## Supplementary material for "Engineering a virus-like particle to display peptide insertions using an apparent fitness landscape": Sequencing text files, python code, and primer descriptions: eHTS073S32_s1_pe (part 23 of 54)

```
+
A>AA3DABBBABGGGFGFGFGGGHHGHGGGHGHHHHHHHGGGGFHHGECE1FBGGGH5EGGHHHFHGFGGGCEGFGEFEFFBGEGHFGHHHHGGFFFHEFBGFFFGFHGHFHHEGGGEEDHGGFGHDFGBDHEFBDD/B
@M02034:409:000000000-BFKT7:1:1110:8148:13790 1:N:0:32
AAAGTCGAGGTGCCTAAAGTGGCAACCCAGACTTCTAGTCATGTTGGTGGTGTAGAGCTTCCTGTAGCCGCATGGCGTTCGTACTTAAATATGGAACTAACCATTCCAATTTTCGCTGTCTCTTATACACATCTCCGAGCCCACGAGACC
+
BBCBCFBBCCCCGGGGGGGGGGGHHHHGGHHGHHHHGHHHHFHHHHGFFGEFGHHHHHHHHHHHGHHHHGGGGGHGGGGGGFHGHHHHHHHFHHHHHHHGHHFHFHGHHHHHHFGGGFGFHGHHHHHEHHHHGHHEG@D?CEHGGGGDGF
@M02034:409:000000000-BFKT7:1:1110:8001:13791 1:N:0:32
AAAGTCGAGGTGCTAAAGTGGCAACCCAGACTAGTTCGGGTGTTGGTGGTGTAGAGCTTCCTGTAGCCGCATGGCGTTCGTACTTAAATATGGAACTAACCATTCCAATTTTCGCTGTCTCTTATACACATCTCCGAGCCCACGAGACCA
+
AA>AAFBADBAAGGGDGGGFFGFHHGGGHHGHGGFHHGGFFEEFHHEFEFGGFHDGHHHHHHHFFHFHE0EEGHFGGEGGFFGHHGG@G@FGHFGBFFBFFBBBGBGFFGHHHGAEEEGHHHHGH2DGF?GFGHGFC/C@FFG???/CFF
@M02034:409:000000000-BFKT7:1:1110:2927:13794 1:N:0:32
AAAGTCGAGGTGCCTAAAGTGGCAACCCAGACTAAGCCTGATGTTGGTGGTGTAGAGCTTCCTGTAGCCGCATGGCGTTCGTACTTAAATATGGAACTAACCATTCCAATTTTCGCTGTCTCTTATACACATCTCCGAGCCCACGAGACC
+
AAAABFBBBBAAGGGGGGGGGGGHHHHGGHHGHHHHHHHHHHHHHHHGGGEFGFHGHGHHHFHHFGHGHGECGFHGFEFFEBFGHHHEHFFBGGFFHHGHFFDGEHFFHHHHHHEEGGEGHHHHHHHHGFGGGHGFB<CDGGGGC?CEDF
@M02034:409:000000000-BFKT7:1:1110:19071:13794 1:N:0:32
AAAGTCGAGGTGCCTAAAGTGGCAACCCAGACTCGGGCGACGGTTGGTGGTGTAGAGCTTCCTGTAGCCGCATGGCGTTCGTACTTAAATATGGAACTAACCATTCCAATTTTCGCTGTCTCTTATACACATCTCCGAGCCCACGAGACC
+
A3AAAFBBBDBAFGGGBGBGFFGGHHHGFAGGHH2EEACFGGG?FEGEFGBFGHHBFHHHGCHHGFHFHEEFGGHEEEGGEEFGGHGFGF4GH33F?G22FGHHHHHFHHHHHEGDD?CFFFBD1@BHDFFGFHBG?-<<CCEGC-@D?E
@M02034:409:000000000-BFKT7:1:1110:29174:13804 1:N:0:32
AAAGTCGAGGTGCCTAAAGTGGCAACCCAGACTGGGGTGGGGGTTGGCGGTGTAGAGCTTCCTGTAGCCGCATGGCGTTCGTACTTAAATATGGAACTAACCATTCCAATTTTCGCTGTCTCTTATACACATCTCCGAGCCCACGAGACC
+
BB@ABFBBBBAAGGGGGGGGGFGCHHHGG2FFHHD2EAEEEGGGGGE3>>>EGFFGFHHHHGHHHHHHHGGGEGHHGAFGGEHHHHGGDHHHHEGHFHHHHGHHFGHFFHHHHHGGGGGHHHHHHFHHHCFFFHHBE@CGGGHGGCFAEE
@M02034:409:000000000-BFKT7:1:1110:6217:13806 1:N:0:32
AAAGTCGAGGTGCCTAAAGTGGCAACCCAGACTTGTAATAATGTTGGTGGTGTAGAGCTTCCTGTAGCCGCATGGCGTTCGTACTTAAATATGGAACTAACCATTCCAATTTTCGCTGTCTCTTATACACATCTCCGAGCCCACGAGACC
+
CCCCCFCCCCCCGGGGGGGGGGGHHHHGGHHGHHHGHHHHHHHHHHHGGGFFHHHEHHHHHFHHHHHHHGGFGGHHGGGGGFFHHHGGFHHHHEF3GHHHHHHGHHHHHGHFHFGEGGGHHHHHGHHFFGHHHHGFF/BCDGHGGFGGGG
@M02034:409:000000000-BFKT7:1:1110:29113:13807 1:N:0:32
AAAGTCGAGGTGCCTAAAGTGGCAACCCAGACTGAGAAGGCTGTTGGTGGTGTAGAGCTTCCTGTAGCCGCATGGCGTTCGTACTTAAATATGGAACTAACCATTCCAATTTTCGCTTCTCTTATACACATCTCCGAGCCCACGAGACC
+
CBCCCFCCBCCCGGGGGGGGGGGHHHHGFHHGHFHHFGGHFFHH3DABAAEEA3F5FDFEDFFFFDFBEEC@EEG1EBEFEEFEGFGFFHHHHG33F3GHF03BF?FFDFFHHBE?E?EFGGHFH4?GC2BFD3?ED?/CGHACCDGDE
@M02034:409:000000000-BFKT7:1:1110:25636:13808 1:N:0:32
AAAGTCGAGGTGCCTAAAGTGGCAACCCAGACTACTCCGGCTGTTGGTGGTGTAGAGCTTCCTGTAGCCGCATGGCGTTCGTACTTAAATATGGAACTAACCATTCTAATTTTCGCTGTCTCTTATACACATCTCCGAGCCCACGAGACC
+
CCCCCFCCCBCCGGGGGGGGGGGHHHHGGHHGHHHHHHGGGGGHHHHGGGGFGFHGHHHHHGHHHHHHHGGGEGHHGGGGGEGHHHHGHHHHHHHHHHGHGHFHHHHHHHHHHHGGGGGHHHHHGHGHFHFHGHGFGCFGGGHGGGGGGG
@M02034:409:000000000-BFKT7:1:1110:24761:13812 1:N:0:32
AAAGTCGAGGTGCCTAAAGTGGCAACCCAGACTACTAATAATGTTGGTGGTGTAGAGCTTCCTGTAGCCGCATGGCGTTCGTACTTAAATATGGAACTAACCATTCCAATTTTCGCTGTCTCTTATACACATCTCCGAGCCCACGAGACC
+
AAABAFBBBBBBGGGGGGGGGFFFHHGGGHHGHHHHHHHHHHHHHHHGGGGGHGHFGHHHHHHGHEGHHGCEEGHHGGGGGEGHHHHHHHHHHHEHHHHGHHHGHHHHHHHHHHGFGGGHHHHGGHHHFGEHHHF2C@<CBGGGGGG/AF
@M02034:409:000000000-BFKT7:1:1110:24327:13813 1:N:0:32
AAAGTCGAGGTGCCTAAAGTGGCAACCCAGACTAAGAAGGATGTTGGTGGTGTAGAGCTTCCTGTAGCCGCATGGCGTTCGTACTTAAATATGGAACTAACCATTCCAATTTTCGCTGTCTCTTATACACATCTCCGAGCCCACGAGACC
+
BBBBBFBBBBAAGGGGGGGGGGFFHHHGGHHGHHHHHHHHHHHHHHHEFEAFGFHFHHHHHGHFGHGDGGGGGGHGEEFGFEGHHHGGHHGHHHHHGHHHHHHHHHFHHHHHHHGGGGGGHHHHGHHHHHHHHGHGG?FGGGHGGGGDGG
@M02034:409:000000000-BFKT7:1:1110:24511:13818 1:N:0:32
AAAGTCGAGGTGCCTAAAGTGGCAACCCAGACTCAGAAGCAGGTTGGTGGTGTAGAGCTTCCTGTAGCCGCATGGCGTTCGTACTTAAATATGGAACTAACCATTCCAATTTTCGCTGTCTCTTATACACATCTCCGAGCCCACGAGACC
+
DDDDDFCCCCBBGGGGGGGGGGGHHHHGGHHGHHHHHHHHHHHHHHGGGGEFHHHHHHHHHHHHHGHGHGGEGGHHGFGGGEGHHHHHHHHHHHGGHHHGHHHHHHGHHHHHHFGGGGGHHHHHHHHHHHFHHHHHGCGGGGHGGGGGGG
@M02034:409:000000000-BFKT7:1:1110:26854:13821 1:N:0:32
AAAGTCGAGGTGCCTAAAGTGGCAACCCAGACTCATTCTTCGGTTGGTGGTGTAGAGCTTCCTGTAGCCGCATGGCGTTCGTACTTAAATATGGAACTAACCATTCCAATTTTCGCTGTCTCTTATACACATCTCCGAGCCCACGAGACC
+
B@BBADABBBAAGGGGGGGGGBFFGEHGGEFFHHGHC5FHFFFFGGGEFEABFGHGHHHHHHHFGGHBGEE?EEHFEEFFEECAEHFBHHHHHGHHGH?FFHHHGHHHHHHHHFEDEGGGHHHHGHFGFCFGFGDGF?DFCEHGGG/EDF
@M02034:409:000000000-BFKT7:1:1110:12939:13826 1:N:0:32
AAAGTCGAGGTGCCTAAAGTGGCAACCCAGACTGGGTTGGCGGTTGGTGGTGTAGAGCTTCCTGTAGCCGCATGGCGTTCGTACTTAAATATGGAACTAACCATTCCAATTTTCGCTGTCTCTTATACACATCTCCGAGCCCACGAGACC
+
BABBBFBBBBABGGGGGGGGGGGHHHHGGHHGHHHHHGGGHGGGFGGEFGAFHHHGHHHHHHHHHFHHHGGEGGHHGGGGGEEHHHGFHHHHHHGHHHGHHHHHHHGHHHHHHHGGGGGGHHHHHHHHHHHHHHGHG@CFGGHGGGGGGG
@M02034:409:000000000-BFKT7:1:1110:10282:13828 1:N:0:32
AAAGTCGAGGTGCCTAAAGTGGCAACCCAGACTGTTGGGTCGGTTGGTGGTGTAGAGCTTCCTGTAGCCGCATGGCGTTCGTACTTAAATATGGAACTAACCATTCCAATTTTCGCTGTCTCTTATACAC
+
AA3>AFAA@D>AFFFGGGGFFDFBFGHDFEEEHFA5FHCEF?E0BA0ECEA1ABG55G3G5GHG@5D5FEEGEGHHG>/?EECFGGH?FH4BF333B3?3GGHF3GHHFFHBHH@DG??1BFGGHHF2>G
@M02034:409:000000000-BFKT7:1:1110:6684:13834 1:N:0:32
AAAGTCGAGGTGCCTAAAGTGGCAACCCAGACTACTGGTCTGGTTGGTGGTGTAGAGCTTCCTGTAGCCGCATGGCGTTCGTACTTAAATATGGAACTAACCATTCCAATTTTCGCTGTCTCTTATACACATCTCCGAGCCCACGAGACC
+
CBCCBFCCCDABGGGGGGGGGGGHHHHGGHHGHHHHHHHHHHHGHGGGFGEFGHHGHHHHHHHHHGGHHGGGGGHHGFGGFEEHHHHHHHHHHHFFFHHGHGHFGEHGHHHHHHGGGGEFHHHHHHHHHHHHHHHHF/CCCGHFDDGFFF
@M02034:409:000000000-BFKT7:1:1110:21862:13849 1:N:0:32
AAAGTCGAGGTGCCTAAAGTGGCAACCCAGACTAGGTTTTTGGTTGGTGGTGTAGAGCTTCCTGTAGCCGCATGGCGTTCGTACTTAAATATGGAACTAACCATTCCAATTTTCGCTGTCTCTTATACACATCTCCGAGCCCACGAGACC
+
CCCCCFCCCCCCGGGGGGGGGGGHHHHGGHHGHHHHDGGGGGGHHGGEFGEFFGHEHHHHHHHHHFHHGGGGGGHHGFGGGE2GFHHHHHHHHHFFGHGHEEFGGDGGHHHHHGGGGGAGHHHHHGHHGFHHHHHFGCFGGGHGGCGCGE
@M02034:409:000000000-BFKT7:1:1110:26619:13862 1:N:0:32
AAAGTCGAGGTGCCTAAAGTGGCAACCCAGACTAGTACGGGGGTTGGTGGTGTAGAGCTTCCTGTAGCCGCATGGCGT
+
CCCCCFCCCCCCGGGGGGGGGGGHHHHGGHHCBECGHFFGGGGE0EEECAEE13F3@BEG3FGFBFB4DEGEGGF0/?
@M02034:409:000000000-BFKT7:1:1110:12368:13867 1:N:0:32
AAAGTCGAGGTGCCTAAAGTGGCAACCCAAACTAATCATACTGTTGGTGGTGTAGAGCTTCCTGTAGCCGCATGGCGTTCGTACTTAAATATGGAACTAACCATTCCAATTTTCGCTGTCTCTTATACACATCTCCGAGCCCACGAGAC
+
BBABAFABBCABGGGGGGGGGGGFGHGFGHHHHHHFHHHHHHHHHHGEFDBFFFHFFFGHHHHHHHGGHGFEGFHFEEFGF?BGHHHGHHFFHFDGHHHHHFHHHHHEHHFHHHFGGGEHHHHHFHHFGFFFHGFGFCGGFGHFGCGED
@M02034:409:000000000-BFKT7:1:1110:9056:13871 1:N:0:32
AAAGTCGAGGTGCCTAAAGTGGCAACCCAGACTGGGGCGAAGGTTGGTGGTGTAGAGCTTCCTGTAGCCGCATGGCGTTCGTACTTAAATATGGAACTAACCATTCCAATTTTCGCTGTCTCTTATACACATCTCCGAGCCCACGAGACC
+
BBBBBFBBDDABGGGGFGGFGGGGHHHGGHHGHF2E??EEGGGHHHGGGGEFHHHGHFHHHHGHGDGHHGGEEFHHGFCFFEFFGHEGGGHGHHHFFHHEHFHGDGFHHHHHHHGGGGGFHFHHHHHHFG1GGFFFF/@CCGHGG-CDGE
@M02034:409:000000000-BFKT7:1:1110:12484:13873 1:N:0:32
AAAGTCGAGGTGCCTAAAGTGGCAACCCAGACTAATAATAAGGTTGGTGGTGTAGAGCTTCCTGTAGCCGCATGGCGTTCGTACTTAAATATGGAACTAACCATTCCAATTTTCGCTGTCTCTTATACACATCTCCGAGCCCACGAGAC
+
AAABAFBCCCBCGGGGGGGGGGGGGHGGGHGGHFGHHHHGGHHHHHFEFGEFGHHBDF3FFFGHHDGFFFFEGFFCE?EFFE2GGHHGHHH4@F3BGFHHFG3FD?GDBGHHH4EGGG?FHHHHEFHHHFDGHGGDE/CFCAHEGGG/<
@M02034:409:000000000-BFKT7:1:1110:26605:13874 1:N:0:32
AAAGTCGAGGTGCCTAAAGTGGCAACCCAGACTAGTACGGGGGTTGGTGGTGTAGAGCTTCCTGTAGCCGCATGGCGTTCGTACTTAAATATGGAACTAACCATTCCAATTTTCGCTGTCTCTTATACACATCTCCGAGCCCACGAGACC
+
BBBBBFBAAD>AGFGFGGGAFGFFFHHEGGCFFFFDA5EF2F?0AAEGEEB??BGDBGFHFHHHFFGDHEEGGGHHGEEA>E?FGGHG?GDFFDB3GHDCFHFG1G2GDGHHHHCGGCC1DFFHGHE1@G1FBHHHGGGC?FHCD-CD?E
@M02034:409:000000000-BFKT7:1:1110:8273:13883 1:N:0:32
AAAGTCGAGGTGCCTAAAGTGGCAACCCAGACTGCGGGTGGGGTTGGTGGTGTAGAGCTTCCTGTAGCCGCATGGCGTTCGTACTTAAATATGGAACTAACCATTCCAATTTTCGCTGTCTCTTATACACATCTCCGAGCCCACGAGACC
+
CCBCCFCBBBBBGGGGGGGGGGGHHHHGGHHGHHCFGGEEGGGEEGGGGGEFGHHHHHHHGHHHHGHGHGGGGGHHGGGGEFFHHHHBGHHHHFDFHHHHHHGHHFFHDHHHHHGGGGGEHHHHHHHFGFHHGHFDE@FGGGHGGGGGGE
@M02034:409:000000000-BFKT7:1:1110:15213:13884 1:N:0:32
AAAGTCGAGGTGCCTAAAGTGGCAACCCAGACTAAGAATAATGTTGGTGGTGTAGAGCTTCCTGTAGCCGCATGGCGTTCGTACTTAAATATGGAA
+
A?A>AFA?D?>1FCFFFBG31BCGHHHGGC0AFFDFGFHFBHHHHGHGGC?AGHFFBFFHGHHFFFHHHGCCE/GFGEEFGGBGHHHFHHHFG11@
@M02034:409:000000000-BFKT7:1:1110:12582:13891 1:N:0:32
AAAGTCGAGGTGCCTAAAGTGGCAACCCAGACTGGTATTAATGTTGGTGGTGTAGAGCTTCCTGTAGCCGCATGGCGTTCGTACTTAAATATGGAACTAACCATTCCAATTTTCGCTGTCTCTTATACACATCTCCGAGCCCACGAGAC
+
CCCCCFCBCCBBGGGGGGGGGGGHHHHGGHHGHFDH5FF55AGFGHHGGGEFFFHHHHHHHHHHHHHHHGGGGGHHGGGGGECHHHHGHHHHHHHGHHHGHHHHHHHHHHHHHHGGGGGHHHHHHHHHGGHHHHHHGCGGGGHGGGGGG
@M02034:409:000000000-BFKT7:1:1110:12992:13892 1:N:0:32
AAAGTCGAGGTGCCTAAAGTGGCAACCCAGACTGAT
+
CCCCCFCCCCBBGGGGGGGGGGGHHHHGGHHGH335
@M02034:409:000000000-BFKT7:1:1110:7854:13893 1:N:0:32
AAAGTCGAGGTGCCTAAAGTGGCAACCCAGACTTGTTCGGCGGTTGGTGGTGTAGAGCTTCCTGTAGCCGCATGGCGTTCGTACTTAAATATGGAACTAACCATTCCAATTTTCGCTGTCTCTTATACACATCTCCGAGCCCACGAGACC
+
CBCCCFCCCCCCGGGGGGGGGGGHHHHGGHHGHHHHHHGGGGGGEGGFGGEFHHHFHFHHHHHHHGGHHGGFFGHHGEFGGEFHHHGGHHGHHHFHHHGHHHGGHHFHHHHHHGGDGFCGHFGHDHHHHGHHHHHGGDGCGGGGGGGADE
@M02034:409:000000000-BFKT7:1:1110:17766:13899 1:N:0:32
AAAGTCGAGGTGCCTAAAGTGGCAACCCAGACTAAGAATACGGTTGGTGGTGTAGAGCTTCCTGTAGCCGCATGGCGTTCGTACTTAAATATGGAACTAACCATTCCAATTTTCGCTGTCTCTTATACACATCTCCGAGCCCACGAGA
+
BBBBBFBBBBBBGGGGGGGGGGGHGHHGFHHGHHHHHHHHHHGHFEGEFGABFFHGHHGFHGHGHGHHHGGGGGHGGGGGGGFHHHGFFHHEGBFFHHEGHHHFHHFHHHHHGFGGGCEFHGHHHHHHBHFFFGGFF/<BFGAFCC?A
@M02034:409:000000000-BFKT7:1:1110:21863:13899 1:N:0:32
AAAGTCGAGGTGCCTAAAGTGGCAACCCAGACTAAGAAGAATGTTGGTGGTGTAGAGCTTCCTGTAGCCGCATGGCGTTCGTACTTAAATATGGAACTAACCATTCCAATTTTCGCTGTCTCTTATACACATCTCCGAGCCCACGAGACC
+
BBCCBFBBBCAAGGGGGGGGGGGHFHHGGHHFHHHHGGHHHHHHHHHEFEEFGHHGHHHHHHHHHFHHHGGGGGHHGFGGGFHHHHHFHHHHHHHHGHHEHGHHHHGGHHHHHEGGGGGHHHHHHHHFFGHHHHHGDBDCGGHGGGGGGF
@M02034:409:000000000-BFKT7:1:1110:14438:13900 1:N:0:32
AAAGTCGAGGTGCCTAAAGTGGCAACCCAGACTAATAAGACGGTTGGTGGTGTAGAGCTTCCTGTAGCCGCATGGCGTTCGTACTTAAATATGGAACTAACCATTCCAATTTTCGCTGTCTCTTATACACATCTCCGAGCCCACGAGACC
+
BBBBBFBBBB2AGFGGGGGFGFGGHGHDFCGFGHHHHHGHHGEGGGGEFDEAFGHGHHHHHBGDGHHHHGGGEGHHGGGGF?FGHHHHFGHHHHHEHHHFHHHHHHHFHFHHHHGGGGEGHHHFHFHHGHFHFGHGD@GCGGEGFGGGGF
@M02034:409:000000000-BFKT7:1:1110:17785:13906 1:N:0:32
AAAGTCGAGGTGCCTAAAGTGGCAACCCAGACTAAGAATACGGTTGGTGGTGTAGAGCTTCCTGTAGCCGCATGGCGTTCGTACTTAAATATGGAACTAACCATTCCAATTTTCGCTGTCTCTTATACACATCTCCGAGCCCACGAGACC
+
BBBBAFAADBAAGGGGGGGGGGGHHHHGGHGGHHHHGHHHHHGHGEGGFGEFFGHGHHGHEHHHHHGHHGGGGGHHGEGGE>CGHHFGGHFFH3BFFHFFFFHGHHHHHHHHHEGGGGGHGHHHFHFGHHFHHHFFDBFGGGHGGGGFDF
@M02034:409:000000000-BFKT7:1:1110:19409:13906 1:N:0:32
AAAGTCGAGGTGCCTAAAGTGGCAACCCAGACTCAGCCGTATGTTGGTGGTGTAGAGCTTCCTGTAGCCGCATGGCGTTCGTACTTAAATATGGAACTAACCATTCCAATTTTCGCTGTCTCTTATACACATCTCCGAGCCCACGAGACC
+
CCCCCFCCCCCCGGGGGGGGGGGHGHHGGGHGHHHHHHFEEGHHHHHGFGEFHHHHHHHHHGHHHHGHHGGGGGHHGFGGGBGHHGHHHFHHHHHGGHHHHHHGHHHHHHHHHHGGGGGHHHHHHHHHHHGHHHHHGFGFGGHGGGGFGG
@M02034:409:000000000-BFKT7:1:1110:3786:13919 1:N:0:32
AAAGTCGAGGTGCCTAAAGTGGCAACCCAGACTGGGGTGGTGGTTGGTGGTGTAGAGCTTCCTGTAGCCGCATGGCGTTCGTACTTAAATATGGAACTAACCATTCCAATTTTCGCTGTCTCTTATACACATCTCCGAGCCCACGAGACC
+
CCCCCFBBCBCCGGGGGGGGGGGGHHHGGHHGGHDA2AEFEFFGFGFEE1FEF3GFDFFFFHGF@BFFF1E/EEFFEEEFEEFEGGFEG4GGGB3?EFFFB03FGDHDDFGHHFGGG??GFHHHFG2FHF2@GDGGG//<<FFECGC.CF
@M02034:409:000000000-BFKT7:1:1110:14715:13921 1:N:0:32
AAAGTCGAGGTGCCTAAAGTGGCAACCCAGACTACGCCTGAGGTTGGTGGTGTAGAGCTTCCTGTAGCC
+
BBAABFBB3DAAGGFGGGGGGFGGHHHCAGG2BE32AACF2AAGGE01BAEAF3F5A53FDCGFFDEGH
@M02034:409:000000000-BFKT7:1:1110:5596:13926 1:N:0:32
AAAGTCGAGGTGCCTAAAGTGGCAACCCAGACTATGAGTCCTGTTGGTGGTGTAGAGCTTCCTGTAGCCGCATGGCGTTCGTACTTAAATATGGAACTAACCATTCCAATTTTCGCTGTCTCTTATACACATCTCCGAGCCCACGAGACC
+
CCDDDFCCCCCCGGGGGGGGGGGHHHHGGHGGHHHHGHHGHGHHHHHGEEGF13GABABBBGGFGFG53EGEEEG1EBE1E>?FGHHFGGHBF@33BFHH313BF4F4FGEHH4E/EE?3BFFB4FHGFEFGHGHFF/CCDGGFGGDGCF
@M02034:409:000000000-BFKT7:1:1110:3381:13929 1:N:0:32
AAAGTCGAGGTGCCTAAAGTGGCAACCCAGACTAATCCGCAGGTTGGTGGTGTAGAGCTTCCTGTAGCCGCATGGCGTTCGTACTTAAATATGGAACTAACCATTCCAATTTTCGCTGTCTCTTATACACATCTCCGAGCCCACGAGACC
+
ABBB>DABDB2AFGGGFGG6FGFFF44EGEGFFGF5FGDF2EE23AAAAABFAEGDFDGGHFHFGHHDF>EEEEG1EBEF??FEGHHGHHHHBFFHFCH33F3G344BFEGGHFE//E?FGFHBFHH33BD22BGB<>B/>FCEF?/D<<
@M02034:409:000000000-BFKT7:1:1110:7528:13929 1:N:0:32
AAAGTCGAGGTGCCTAAAGTGGCAACCCAGACTTCGTCTAAGGTTGGTGGTGTAGAGCTTCCTGTAGCCGCATGGCGTTCGTACTTAAATATGGAACTAACCATTCCAATTTTCGCTGTCTCTTATACACATCTCCGAGCCCAC
+
ABB?AFAADAAAGFGGF4FFDGFBHHHGGHADHBFEFEHH55BA3GC2BEEGEH55GHHBEGHGHFGFGGEEEG??EE/??EBFEH433FGEF3@@FGHHEABBFFHH4BBGFFECEA<FHFFB3B3D3FGBBFGB//@CC?FF
@M02034:409:000000000-BFKT7:1:1110:25824:13937 1:N:0:32
AAAGTCGAGGTGCCTAAAGTGGCAACCCAGACTACGAAGACTGTTTGTGGTGTAGAGCTTCCTGTAGCCGCATGGCGTTCGTACTTAAATATGGAACTAACCATTCCAATTTTCGCTGTTTTATACACATCTCCGAGCCCACGAGACCAG
+
AAAABFBBBBABGGGGGGGGGFGFFGCEEGEGHFGEECEAHHHHHHHCGEBFG3BAGDGGHFHFGHGGHGE>EFHHEEEEE>FGGHFEGFEHHGBFFFHHHFHGHHHBFFFHH4EGGGEHHHFHEFFHHHHHHGD/C/@CHACCCCAFFH
@M02034:409:000000000-BFKT7:1:1110:2227:13941 1:N:0:32
AAAGTCGAGGTGCCTAAAGTGGCAACCCAGACTAGTAATGCTGTTGGTGGTGTAGAGCTTCCTGTAGCCGCATGGCGTTCGTACTTAAATATGGAACTAACCATTCCAATTTTCGCTGTCTCTTATACACATCTCCGAGCCCACGAGACC
+
BAABBFAABBBAFGGGGGGGBGGHFHHGCAGFHHHHHHHHFHHHHHAEGGGEHHGHHHHHHFHHFGHHH?EEEFHHG?EFGGBCHHHGGHFHHHBGHHGGHGHFFFHFFGHHHHGGGGGGHHHHHHFHHFHGHGGFD//CGACFCGCGFE
@M02034:409:000000000-BFKT7:1:1110:20017:13945 1:N:0:32
AAAGTCGAGGTGCCTAAAGTGGCAACCCAGACTAATACTAATGTTGGTGGTGTAGAGCTTCCTGTAGCCGCATGGCGTTCGTACTTAAATATGGAACTAACCATTCCAATTTTCGCTGTCTCTTATACACATCTCCGAGCCCACGAGACC
+
BBAABFBBBBBBGGGGGGGGGFGFFHGFGHFFHHHCHHHDGHHHHHGEFEBFGFHFHHHHHHHFHHHHHGGGGGHHG?FFFBEHHHGGHGFHHFEGFHHGHGHHHHHGHGFHHHGGGGEHHHHHGEHHHFGHHHHGGGGGGGHGGGGGGF
@M02034:409:000000000-BFKT7:1:1110:16306:13948 1:N:0:32
AAAGTCGAGGTGCCTAAAGTGGCAACCCAGACTCAGAGTGCTGTTGGTGGTGTAGAGCTTCCTGTAGCCGCATGGCGTTCGTACTTAAATATGGAACTAACCATTCCAATTTTCGCTGTCTCTTATACACATCTCCGAGCCCACGAGACC
+
BBBBBFBBDBAAFGGGGGGFGFGFF4BEFGHGHHHHGFFFHHHHHHHBFFEFGFHFHHHHHHHHGHHHHGGGEEHHFEFEFBBGGHGGHHHHHFFHHHHHHHGHHHGFHHHHHHGGGGEHHGHHHHHHHFHGHHHHDBGGGGHGCGGGF<
@M02034:409:000000000-BFKT7:1:1110:9453:13948 1:N:0:32
AAAGTCGAGGTGCCTAAAGTGGCAACCCAGACTGGTTGTGCGGTTGGTGGTGTAGAGCTTCCTGTAGCCGCATGGCGTTCGTACTTAAATATGGAACTAACCATTCCAATTTTCGCTGTCTCTTATACACATCTCCGAGCCCACGAGACC
+
AABB>DABBBBBFGGGFFF6FGGHHCHGGHHGFGHEDEGFGGG2EEGAFEAB1BGGHHGEDGHHFDGHHGGEGGGHEEEFEEFGFHHHHHGFGHDECGFCGGHHFFHDFHFHGEEEGGGGHFFHBHB3BGFHGFHFGCGCGEGEC?CFDE
@M02034:409:000000000-BFKT7:1:1110:2031:13948 1:N:0:32
AAAGTCGAGGTGCCTAAAGTGGCAACCCAGACTAATAAGAATGTTGGTGGTGTAGAGCTTCCTGTAGCCGCATGGCGTTCGTACTTAAATATGGAACTAACCATTCCAATTTTCGCTGTCTCTTATACACATCTCCGAGCCCACGAGACC
+
BBBBBFBBBBABGGGGGGGGGGGFHHHGGHHGHBGGFFGH5FHHGHHGGGGFHHHHHHHHGHHHHHHHHGGGGGHHGEGGGFGHHHHFHHHHHHHHHGHHHHHHHGHHHHHHHHGGGGGHHHHHHHGHHFHHHHHHGCFGGGHGGGGEGA
@M02034:409:000000000-BFKT7:1:1110:7090:13948 1:N:0:32
AAAGTCGAGGTGCCTAAAGTGGCAACCCAGACTTGTTCGTCTGTTGGTGGTGTAGAGCTTCCTGTAGCCGCATGGCGTTCGTACTTAAATATGGAACTAACCATTCCAATTTTCGCTGTCTCTTATACACATCTCCGAGCCCACGAGACC
+
CCBBCFCCCCABGGGGGGGGGGGHHHHGGHGGHHHHHHGGGHGHHHHGGGGFGGHFHHHHHHHHHHHHHGGGGFHHGFGGFEGHHHHHHHHHHHFFGHFFGHDGHFHGHHHHHHGGGGGGHHHHHHHHGHHHHHHHGCGGGGEGGGG/EF
@M02034:409:000000000-BFKT7:1:1110:27458:13949 1:N:0:32
AAAGTCGAGGTGCCTAAAGTGGCAACCCAGACTAAGAATGCGGTTGGTGGTGTAGAGCTTCCTGTAGCCGCATGGCGTTCGTACTTAAATATGGAACTAACCATTCCAATTTTCGCTGTCTCTTATACACATCTCCGAGCCCACGAGACC
+
A1AAAFAADDAAGCGFBGGGGGGHFGFEFCGGHHHFHHHGHGGEEEG/FEBFGHHGHFHHHFFGHEHGHGGGFGHHEEEEEFHHHHHFHB@GGFF11F11B>BFF2GGBGFGHHGC/E<<>2GFGFEGG11CFHGFE/@/@/FFCCGFGF
@M02034:409:000000000-BFKT7:1:1110:9237:13958 1:N:0:32
AAAGTCGAGGTGCCTAAAGTGGCAACCCAGACTCAGTCTGGTGTTGGTGGTGTAGAGCTTCCTGTAGCCGCATGGCGTTCGTACTTAAATATGGAACTAACCATTCCAATTTTCGCTGTCTCTTATACACATCTCCGAGCCCACGAGACC
+
CBCCCFCCCCABGGGGGGGGGGGHHHHGGHHGHHHHGHHHHHHHGHHEFGEFGHHHHHHHHHHHHGHHHGGGGGHHGGGGGEGHHHHHHHHHHHFHHHGHHFGGHHGHGHHHHHGGGGGHHHHHHHHHHGGHGHHGGCGGGGHGFGGD/F
@M02034:409:000000000-BFKT7:1:1110:24822:13966 1:N:0:32
AAAGTCGAGGTGCCTAAAGTGGCAACCCAGACTTCGCCT
+
BBBBBFBABBBBGGGGEGGEGDFHFHHGGHHGHFH2A2E
@M02034:409:000000000-BFKT7:1:1110:21215:13972 1:N:0:32
AAAGTCGAGGTGCCTAAAGTGGCAACCCAGACTTGTGAGAAGGTTGGTGGTGTAGAGCTTCCTGTAGCCGCATGGCGTTCGTACTTAAATATGGAACTAACCATTCCAATTTTCGCTGTCTCTTATACACATCTCCGAGCCCACGAGACC
+
CCCCCFCBBCBCGGGGGGGGGGGHHHHGGHHGHHHHHHHHGHHGGHGGFGGGHHHHHHHHHHHHHHHHHGGGGGHHGGGGGGHHHHHHHHHHHHGHHHGHHHHHHHHHHHHHHHGGGGGHHHHHHHHHHHHHHHHHG?GGGGHGGGGGGG
@M02034:409:000000000-BFKT7:1:1110:15095:13977 1:N:0:32
AAAGTCGAGGTGCCTAAAGTGGCAACCCAGACTAATCATCCGGTTGGTGGTGTAGAGCTTCCTGTAGCCGCATGGCGTTCGTACTTAAATATGGAACTAACCATTCCAATTTTCGCTGTCTCTTATACACATCTCCGAGCCCACGAGACC
+
BCCCAFBCBDABGGGGGGGGGGGHHHHGGHHGHHHHHHHHHGGEGGGFGGEFFHHHHHHHHHHGGHHHHGGGGGHHGGGGFEGHGHHHHHHHHHHHHHHGHHHHHHFHHHHHHHGGGGGHHGHHGHHFHHHHHHHHGGGGGGGGGGF?EC
@M02034:409:000000000-BFKT7:1:1110:14606:13979 1:N:0:32
AAAGTCGAGGTGCCTAAAGTGGCAACCCAGACTCAGTCGCATGTTGGTGGTGTAGAGCTTCCTGTAGCCGCATGGCGTTCGTACTTAAATATGGAACTAACCATTCCAATTTTCGCTGTCTCTTATACACATCTCCGAGCCCACGAGACC
+
BBBBBFBBBBBBGGGGGGGGGGGGHHHGGHHGHHHHHHEEGGGHHHHEGGEFGGHHHEHHHGHHHHHHHGGGGGHGEEGGG?FHHHHGHHGHHFFHHHHHHGHHHHHHHHHHHHGGGGGHHGHHHHHHHHHHHHHHGFGGGGHGGGGGGA
@M02034:409:000000000-BFKT7:1:1110:17305:13984 1:N:0:32
AAAGTCGAGGTGCCTAAAGTGGCAACCCAGACTGGGACGCAGGT
+
AABBAFABB?ABGGGGGGGFGGGHHHHGGHHGHB22A2AE22AG
@M02034:409:000000000-BFKT7:1:1110:5099:13989 1:N:0:32
AAAGTCGAGGTGCCTAAAGTGGCAACCCAGCAGAAGGTTGGTGGTGTAGAGCTTCCTGTAGCCGCATGGCGTTCGTACTTAAATATGGAACTAACCATTCCAATTTTCGCTGTCTCTTATACACATCTCCGAGCCCACGAGACCAGAGAG
+
CCCCCFCCCCBCGGGGGGGGGGGHHHHGGHHHHHGHHGGHGGGGFGGFHHHGHHHHHHHHHHHGGGGGHGEEEEGGHHHHHFGHHHHHHGFHHHHHHHFFFGFGHHHHGGGEEFHHHHHHHGGGHHHHHFGGGGGGHEGGGGGGHHGHEG
@M02034:409:000000000-BFKT7:1:1110:27013:13989 1:N:0:32
AAAGTCGAGGTGCCTAAAGTGGCAACCCAGACTCGGGGGGGGGTTGGTGGTGTAGAGCTTCCTGTAGCCGCATGGCGTTCGTACTTAAATATGGAACTAACCATTCCAATTTTCGCTGTCTCTTATACACATCTCCGAGC
+
A?ABBFBBBB>AFGGGFGGGFFGFEHHGGHCFHHGGGGGGGBBBBBBD.D;AEFFFBFFFFFFFFFEFFF?BFFFFBDBADA.EEFEBFFEBBFBBBFFFFAFFBFEFBFFFFFBADBABFFFFFFFFFFFFEBFFD--9
@M02034:409:000000000-BFKT7:1:1110:26291:13990 1:N:0:32
AAAGTCGAGGTGCCTAAAGTGGCAACCCAGACTAATGATAAGGTTGGTGGTGTAGAGCTTCCTGTAGCCGCATGGCGTTCGTACTTAAATATGGAACTAACCATTCCAATTTTCGCTGTCTCTTATACACATCTCCGAGCCCACGAGACC
+
CCCCCFCCCCBBGGGGGGGFGGGHHHHGGHHGHHHHHHHHHHHHHHGEFGEFHGHGHHHHHHHHGHHHHGGGGGHHGGGGFEGHHHGHHHGHHHGHHHHHHGHHHHHGHHHHHHGGGGGHHHGHHHHHHCHHHHHGGCCGGGHGGGGGGF
@M02034:409:000000000-BFKT7:1:1110:13038:13994 1:N:0:32
AAAGTCGAGGTGCCTAAAGTGGCAACCCAGACTAGTCAGAAGGTTGGTGGTGTAGAGCTTCCTGTAGCCGCATGGCGTACGTACTTAAATATGGAACTAACCATTCCAATTTTCGCTGTCTCTTATACACATCTCCG
+
BBCCBFCCCCBBGGGGGGGGGGGGHHHGGHHDHFFHABF55BGHD2AFC2FCA3D5A5AB5BFGF5A5BAE0EAC1>>/>>?31?BGD3BF4BB33BBFH303B34B44FFHD4><?//B44D44?43D?2?GDH2?
@M02034:409:000000000-BFKT7:1:1110:23834:14001 1:N:0:32
AAAGTCGAGGTGCCTAAAGTGGCAACCCAGACTAGTAAGCAGGTTGGTGGTGTAGAGCTTCCTGTAGCCGCATGGCGTTCGTACTTAAATATGGAACTAACCATTCCAATTTTCGCTGTCTCTTATACACATCTCCGAGCCCACGAGACC
+
CCCCCFBBBCBBGGGGGGGGGGGHHHHGGHHGHHHHHHHHHHGHHHGGFGEFAFHHHHHHHHHHHFHGHGGFGGHGGGGGGEGHHHHHHHHFHHHHHHHHHHHHHHFFHHHHHHGGGGEHFHHGFGHHHHHHHHHHF@CCCGHGCGGDGG
@M02034:409:000000000-BFKT7:1:1110:17310:14001 1:N:0:32
AAAGTCGAGGTGCCTAAAGTGGCAACCCAGACTGGGACGCAGGTTGGTGGTGTAGAGCTTCCTGTAGCCGCATGGCGTTCGTACTTAAATATGGAACTAACCATTCCAATTTTCGCTGTCTCTTATACACATCTCCGAGCCCACGAGACC
+
DDDDDFCCDCCCGGGGGGGGGGGGHHHGGHHGHHHHHHGGGGGHGHGFGGEFGHHGHHHHHHHHHHHHHGGGGGHHGEGGGEGHHHHGHHHHHHHFHHHHHHHHHHHHHHHHHHGGGGFFHHHHHHHHHHGHHHHHGCFGGGHGGGGGGF
@M02034:409:000000000-BFKT7:1:1110:3285:14002 1:N:0:32
AAAGTCGAGGTGCCTAAAGTGGCAACCCAGACTAATAATAATGTTGGTGGTGTAGAGCTTCCTGTAGCCGCATGGCGTTCGTACTTAAATATGGAACTAACCATTCCAATTTTCGCTGTCTCTTATACACATCTCCGAGCCCACGAGACC
+
AAAAAF1ADD>ABGGGGGGGFGCGAGF?CGCFGHHHFHFGFHGEEGFFGGEFAEHBGHFHFFHFGDEEDE/EGGHHG?E>?B0FG2F1@G2BB111F1BGHHDG1DGFHFG2GGEEEE?1>FG>DEG2FGEF1DFFC/C/<CGEC/AFCC
@M02034:409:000000000-BFKT7:1:1110:8810:14003 1:N:0:32
AAAGTCGAGGTGCCTAAAGTGGCAACCCAGTTTGTTTTTGGTGTAGAGCTTCCTGTAGCCGCATGGCGTTCGTACTTAAATATGGAACTAACCATTCCAATTTTCGCTGTCTCTTATACACATCTCCGAGCCCACGAGACCAGAGAGGAT
+
CCCCCFCCCCAAGGGGGGGGGGGHHHHGGHEGHHHGHHGGGFGHFHFHFHHHHGGFFGGHFGEFGGEFEEGFGFGGHFFGHGHHH3FBG3FCFFGFHFFGGHFHEEGDEGHHFHFHHFFHHGHFHBGFCGGCGAGGCDFGGGH0GHG/GG
@M02034:409:000000000-BFKT7:1:1110:11500:14005 1:N:0:32
AAAGTCGAGGTGCCTAAAGTGGCAACCCAGACTGGGTGTGCTGTTGGTGGTGTAGAGCTTCCTGTAGCCGCATGGCGTTCGTACTTAAATATGGAACTAACCATTCCAATTTTCGCTGTCTCTTATACACATCTCCGAGCCCACGAGACC
+
A>AAAFBABBAAGGGGGGGGGGGGGHHGGGGGHHHHHGCEHHFFHHFEEEAFGHGGHGGHHEGHGGGHHGFGGGHHGFGFE?2GHHFBFHGHHFGBGFDBGGGFGEGFHHHHGGGEEGAHFHGHGHHFBGFHHHEGDB?/<CC/ACDAEF
@M02034:409:000000000-BFKT7:1:1110:12258:14006 1:N:0:32
AAAGTCGAGGTGCCTAAAGTGGCAACCCAGACTACGGCTCATGTTGGTGGTGTAGAGCTTCCTGTAGCCGCATGGCGTTCGTACTTAAATATGGAACTAACCATTCCAATTTTCGCTGTCTCTTATACACATCTCCGAGCCCACGAGACC
+
BAABBFBBBBBBGGGGGGGGGGGHHHHGGHHGHHHGGGGGHHHHHHHFFGEFFFHFHHHHFFHHHHHGHGGGGGHHGGGGGEGHHHHHHHHHHHFFHHHGHFHGHHHEHHHHHHGGGGEFHHHHHGHHHGHHHHGHD@DFGGHFFFGDGF
@M02034:409:000000000-BFKT7:1:1110:7516:14007 1:N:0:32
AAAGTCGAGGTGCCTAAAGTGGCAACCCAGACTGGGAGTATTGTTGGTGGTGTAGAGCTTCCTGTAGCCGCATGGCGTTCGTACTTAAATATGGAACTAACCATTCCAATTTTCGCTGTCTCTTATACACATCTCCGAGCCCACGAGACC
+
BCCCBFCCCCBBGGGGGGGGGGGHHHHGGHHGHHHHHGGHHHHGHHHFFGEFHHHGHHHHHHHHHHHHHGGGGGHGGGGGGGHHHHHHHHGHHGHHHHHHHHGHHFHGHHHHHHGGGGGHHHHHHHGGFFHGGHHHGCFGGGHGGGGGGG
@M02034:409:000000000-BFKT7:1:1110:2233:14019 1:N:0:32
AAAGTCGAGGTGCCTAAAGTGGCAACCCAGACTACTAGTGTTGTTG
+
CCCDCFBCCBBCGGGGGGGGGGGGHHHGGHHGHD35A5D55DGH2F
@M02034:409:000000000-BFKT7:1:1110:8746:14028 1:N:0:32
AAAGTCGAGGTGCCTAAAGTGGCAACCCAGACTAATAAGAATGTTGGTGGTGTAGAGCTTCCTGTAGCCGCATGGCGTTCGTACTTAAATATGGAACTAACCATTCCAATTTTCGCTGTCTCTTATACACATCTCCGAGCCCACGAGAC
+
AAAAAFAABBABGGGFCGGGFGGHHHGFGHHGHGHHGHHGHHFHHHHAFGFFGFHFHHHHGHHHBFHHHECEEGHGGGGAEEFHGHHFGFGFGHGHFFFFHHFHFBGGHGHGHGGGGGEGHFGHEHBGFG2G?FGFFCCFGAGGC?CDD
@M02034:409:000000000-BFKT7:1:1110:22682:14032 1:N:0:32
AAAGTCGAGGTGCCTAAAGTGGCAACCCAGACTGGGGCTGCTGTTGGTGGTGTAGAGCTTCCTGTAGCCGCATGGCGTTCGTACTTAAATATGGAACTAACCATTCCAATTTTCGCTGTCTCTTATACACATCTCCGAGCCCACGAGACC
+
CCCCCFCCCCCCGGGGGGGGGGGHHHHGGHHGH3CCA222A3BFGHAEE1EEFBGAFAEAAGFDHFFBAAE>EEE1>BEGEB2?FGH3@FHBB333B?GH303BB?G4GGDHE4<EEE?F4GFF3FBGHFB?FGGFF?<CGGHG?CGDFF
@M02034:409:000000000-BFKT7:1:1110:6779:14035 1:N:0:32
AAAGTCGAGGTGCCTAAAGTGGCAACCCAGACTAATTCGACTGTTGGTGGTGTAGAGCTTCCTGTAGCCGCATGGCGTTCGTACTTAAATATGGAACTAACCATTCCAATTTTCGCTGTCTCTTATACACATCTCCG
+
BBABBFBBADAACFGGGGGGGFEBFGAEGGHFHHHHHGFBEFDHHHGEFG1AGGHFGFHFH3GFBGHFHG0>EEHAE?FEGEBFGHF3GHFHH@3FFHHHGFHHHHFHHHFHHFE/EEEHHFGHGHGBFFFFBGFFD
@M02034:409:000000000-BFKT7:1:1110:12451:14037 1:N:0:32
AAAGTCGAGGTGCCTAAAGTGGCAACCCAGACTAAGAATGAGGTTGGTGGTGTAGAGCTTCCTGTAGCCGCATGGCGTTCGTACTTAAATATGGAACTAACCATTCCAATTTTCGCTGTCTCTTATACACATCTCCGAGCCCACGAGACC
+
CCCCCFCCCCBAGGGGGGGGGFGGHHHGGHHGHHGHHHHHHHHHHHGEFEBFGHHFHHHHHHHFGHHHHGGGGGHHGEGGGEGHHHHGHHHHHHHHHHHHHGHHHHHGHHHHHHGGGGFHHGHHHHHHHHHGHHHHGGGGGGHGGGGGGA
@M02034:409:000000000-BFKT7:1:1110:8731:14037 1:N:0:32
AAAGTCGAGGTGCCTAAAGTGGCAACCCAGACTAATAAGAATGTTGGTGGTGTAGAGCTTCCTGTAGCCGCATGGCGTTCGTACTTAAATATGGAACTAACCATTCCAATTTTCGCTGTCTCTTATACACATCTCCGAGCCCACGAGACC
+
CCDDDFCCCCBBGGGGGGGGGGGHHHHGGHHGHHEHHHHHHHHHHHHGGGFFHHHHHHHHHHHHHHHHHGGGGGHHGFGGGFHHHHHHHHHHHHHHHHHHHHHHHHHHHHHHHHGGGGGGHHHHHHGHGHHHHHHGGCGGGGHGGGGGGE
@M02034:409:000000000-BFKT7:1:1110:6798:14037 1:N:0:32
AAAGTCGAGGTGCCTAAAGTGGCAACCCAGACTAATTCGACTGTTGGTGGTGTAGAGCTTCCTGTAGCCGCATGGCGTTCGTACTTAAATATGGAACTAACCATTCCAATTTTCGCTGTCTCTTATACACATCTCCGAGCCCACGAGACC
+
CCCCCFCCDCCBGGGGGGGGGGGHHHHGGHHGHHHHHHGHGGGHHHHGFGEFFGHGHHHHHHHHHHHHHGGGGGHHGGGGGFFHHHHHHHHHHHGFHHHHHHFHHHHHHHHHHHGGGGGHHGHGHHGHHFHGHHHGGCGGFGHGGGGGGG
@M02034:409:000000000-BFKT7:1:1110:6394:14039 1:N:0:32
GAAAGTCGAGGTGCCTAAAGTGGCAACCCAGACTACTCAGCCGGTTGGTGGTGTAGAGCTTCCTGTAGCCGCATGGCGTTCGTACTTAAATATGGAACTAACCATTCCAATTTTCGCTGTCTCTTATACACATCTCCGAGCCCACGAGAC
+
BCCCCFFCCCCCGGGFGGGGGGHGGHHHGGHHGHHHHHGHHHGGEGGGFGGEFGFHHHHHHHHHHGHHHHGGFGGHFGGGGGGHHHHGHFGHHHHFHFHHHHHHHHHHHHGHHHGGEGGGHHHHHGHHHFHHHHHHHGFGGGGHGGG?GG
@M02034:409:000000000-BFKT7:1:1110:1974:14040 1:N:0:32
AAAGTCGAGGTGCCTAAAGTGGCAACCCAGACTTCGTGTTCTGTTGGTGGTGTAGAGCTTCCTGTAGCCGCATGGCGTTCGTACTTAAATATGGAACTAACCATTCCAATTTTCGCTGTCTCTTATACACATCTCCGAGCCCACGAGACC
+
CCCCCFCCCCBBGGGGGGGFGGGHHHHGGHHGHHHGFGHHHHHFGHHEFGFGHHHFHGHHHGHHHBHGHGFEFFHHG?EGGEEGHHHHHHHHHG33GHHHGEFGHEGHHHHHHHGGGGFHHFGHFBFGGGGGFHHFGCCGGGHGGG?CDF
@M02034:409:000000000-BFKT7:1:1110:18026:14045 1:N:0:32
AAAGTCGAGGTGCCTAAAGTGGCAACCCAGACTAAGGGTACTGTTGGTGGTGTAGAGCTTCCTGTAGCCGCATGGCGTTCGTACTTAAATATGGAACTAACCATTCCAATTTTCGCTGTCTCTTATACACATCTCCGAGCCCACGAGACC
+
BBBCBFCCCBABGGGGGGGGGGGHHHHGGHHGHHHHHHHHHHHHHHHGGGEFGHHHHGHHHHHHHHHHHGGGGGHHGEGGGGHHHHHHHHHHHHGGGHGHHHHHHHGHHHHHHHGGGGGHHHHHGHHHHGGHHHHHGCFCGGHGGGGGGG
@M02034:409:000000000-BFKT7:1:1110:14157:14047 1:N:0:32
AAAGTCGAGGTGCCTAAAGTGGCAACCCAGACTGGGCCGACTGTTGGTGGTGTAGAGCTTCCTGTAGCCGCATGGCGTTCGTACTTAAATATGGAACTAACCATTCCAATTTTCGCTGTCTCTTATACACATCTCCGAGCCCACGAGACC
+
CACCCFCCCCBBGGGGGGGGGGGHHHHGGHHGHHHHHHGGGGGHHHHFFGEFGHHHHGHHHHHHHHHHHGGGGGHHGFGGFEFHHHHHHHHHHHHGHHFHHHHHHHGHHHHHHFGGGGGGGHHHHHHHHHFFHHHGGFGFGGHGGGGGGA
@M02034:409:000000000-BFKT7:1:1110:28239:14053 1:N:0:32
AAAGTCGAGGTGCCTAAAGTGGCAACCCAGACTGGGG
+
BBBABFBBBBABGGGGGBGGGGGGHHGGGHGGH3F2A
@M02034:409:000000000-BFKT7:1:1110:11370:14055 1:N:0:32
AAAGTCGAGGTGCCTAAAGTGGCAACCCAGACTAATAATAATGTTGGTGGTGTAGAGCTTCCTGTAGCCGCATGGCGTTCGTACTTAAATATGGAACTAACCATTCCAATTTTCGCTGTCTCTTATACACATCTCCGAGCCCACGAGAC
+
CBCCCFCBBCABGGGGGGGGGGGHHHHGGHHGHFHHHHHHDGGHHHHEFEEFHHHHHHHHHHHHHGHHHGGFGGHHGGGGGEGHHHHHHHHHHHHHHHHGHHHHHHFGHHHHHHGGGGGHHHHHHHHHHGHHHHHGGGGGGGHGGGGGG
@M02034:409:000000000-BFKT7:1:1110:2396:14055 1:N:0:32
AAAGTCGAGGTGCCTAAAGTGGCAACCCAGACTAATCATGGGGTTGGTGGTGTAGAGCTTCCTGTAGCCGCATGGCGTTCGTACTTAAATATGGAACTAACCATTCCAATTTTCGCTGTCTCTTATACACATCTCCGAGCCCACGAGACC
+
BBBCBFBABCBBGGGGGGGGGGGHHHHGGHHGHHHHHHHHHHGEFGGEFGEFHHHGHHHHHHHHHHHHHGGGGGHHGGGGEBGHHHHGGHFHHHHHGGGHHFHGHFHHHHHHHHGFGGFFHGHHHHGHGGHHHHFHGCGCGFHGGGGGGG
@M02034:409:000000000-BFKT7:1:1110:2845:14058 1:N:0:32
AAAGTCGAGGTGCCTAAAGTGGCAACCCAGACTGAGAATAAGGTTGGTGGTGTAGAGCTTCCTGTAGCCGCATGGCGTTCGTACTTAAATA
+
BBBABFBBDDABFGGGGBGGGGGHGHHGCFGFHHGB5FGF5FGHBFABAEEE1AA5DDFF5BGFFDE53BEEEFA10E>?EE21BED33FF
@M02034:409:000000000-BFKT7:1:1110:6915:14062 1:N:0:32
AAAGTCGAGGTGCCTAAAGTGGCAACCCAGACTCAGCCTCAGGTTGGTGGTGTAGAGCTTCCTGTAGCCGCATGGCGTTCGTACTTAAATATGGAACTAACCATTCCAATTTTCGCTGTCTCTTATACACATCTCCGAGCCCACGAGACC
+
AAABAFCCCBAAGGGGGGGGGGGHHHHGGHHGHHHHHHHHHHHGHHG?EFBFGGHGHHHHHGHHHFGFGEEEGGGAEEEFEEFGHHGGGBGGHHEFHFHBBFFHHGFHGHHHHHGGGGFFGFHHGHHHHFHFFHFGFCCC/FCFDFGDAF
@M02034:409:000000000-BFKT7:1:1110:13930:14063 1:N:0:32
AAAGTCGAGGTGCCTAAAGTGGCAACCCAGACTAATAATATTGTTGGTGGTGTAGAGCTTCCTGTAGCCGCATGGCGTTCGTACTTAAATATGGAACTAACCATTCCAATTTTCGCTGTCTCTTATACACATCTCCGAGCCCACGAGACC
+
CCCBBFCCCCCCGGGGGGGGGGGHHHHGGHHGHHHHHHHHHHHGHHHGGGGFGHHGHHHHHHHHHHHHHGGGGGHHGGGGGFGHHHHHHHHHHHFHHHHHHHHHHHHGHHHHHHGGGGFHHHHHHHHHHHHHHHHBF/CFGGHGGGGCGF
@M02034:409:000000000-BFKT7:1:1110:16015:14064 1:N:0:32
AAAGTCGAGGTGCCTAAAGTGGCAACCCAGACTAAGAATAATGTTGGTGGTGTAGAGCTTCCTGTAGCCGCATGGCGTTCGTACTTAAATATGGAACTAACCATTCCAATTTTCGCTGTCTCTTATACACATC
+
>1A11BAAD11>FFGF1AEEFGEGHGFEFHHGHGFHHHHGBFHEGFAAAEBC/FFFHFFFHHHGFGFGGGGCEGFHEE?FGAGHHHFFGGGB2GHDC1DFBGEGFF2BGGD2>2>EEFCB2>BD1FEG21F1<
@M02034:409:000000000-BFKT7:1:1110:2412:14065 1:N:0:32
AAAGTCGAGGTGCCTAAAGTGGCAACCCAGACTAATCATGGGGTTGGTGGTGTAGAGCTTCCTGTAGCCGCATGGCGTTCGTACTTAAATATGGAACTAACCATTCCAATTTTCGCTGTCTCTTATACACATCTCCGAGCCCACGAGACC
+
AAA3AFAA@DA?GGGGEGGGGGEHCEFGGFDDHGHHHFFBG22BAEAFGGEEFGHHGHHHHHHHHHFFHGGGGGHHGGGGGFHHHHHFE44EBDGHF3FBBFGGEFGHHHHDGHEEGAEHHGHGFHFHBHFHFHFHD/B?BGHG/<@E/>
@M02034:409:000000000-BFKT7:1:1110:23157:14066 1:N:0:32
AAAGTCGAGGTGCCTAAAGTGGCAACCCAGACTAGGGATAGTGTTGGTGGTGTAGAGCTTCCTGTAGCCGCATGGCGTTCGTACTTAAATATGGAACTAACCATTCCAATTTTCGCTGTCTCTTATACACATCTCCGAGCCCACGAGACC
+
CBCCBFCCCCCBGGGGGGGGGGGHHHGGGHHGHHHHHHHHHHHHHHHEFGEFGHHHHHHHHHHHHHHHHGGGGGHHGEGGGEGHHHHHHHHHHHGHGHHHHHFHHHHHHHHHHHGGGCFHHGHHHHHHGHHHHHHHG?FGGGHGGGGGGG
@M02034:409:000000000-BFKT7:1:1110:3875:14070 1:N:0:32
AAAGTCGAGGTGCCTAAAGTGGCAACCCAGACTTCGAAGAATGTTGGTGGTGTAGAGCTTCCTGTAGCCGCATGGCGTTCGTACTTAAATATGGAACTAACCATTCCAATTTTCGCTGTCTCTTATACACATCTCCGAGCCCACGAGACC
+
ABCABFABCCBCGGGGGGGGGGGHHHHGGHHGHHHGHHGGHHHHHHHEFGEFHHHHHHHHHHHHHHHHHGGGGGHHGGGGGGHHGGFFHHHHHFGHGGHGHHHHHGGHHHHHHHGGGGGGHGHHFHHGHHHHHHHFDC@CGGHGCCGGGG
@M02034:409:000000000-BFKT7:1:1110:2004:14071 1:N:0:32
AAAGTCGAGGTGCCTAAAGTGGCAACCCAGACTAATAAGCAGGTTGGTGGTGTAGAGCTTCCTGTAGCCGCATGGCGTTCGTACTTAAATATGGAACTAACCATTCCAATTTTCGCTGTCTCTTATACACATCTCCGAGCCCACGAGACC
+
BBBBBFBADDAAFBFFGFGDGGFBFF4EGGDGHHHHHHHHHHGHHHGEFFAFGHHHFBGHHBGGFGGEFEE@EEHFEEE?FEGAGHGFGGEFHHDB@3EC?B?FGGHBGGHHHFG?EEEEFGFGFHGFFFHHHHB?CCFC/?GEFFGD/?
@M02034:409:000000000-BFKT7:1:1110:5062:14074 1:N:0:32
AAAGTCGAGGTGCCTAAAGTGGCAACCCAGACTTGTGGTTCTGTTGGTGGTGTAGAGCTTCCTGTAGCCGCATGGCGTTCGTACTTAAATATGGAACTAACCATTCCAATTTTCGCTGTCTCTTATACACATCTCCGAGCCCACGAGACC
+
BBCBAFCBBB>AGGGGGGGGGGGHHHHGGHHGHHHHHGHGHHHGHHHEFGGFHHHGHHHHHHHHFGGGHGGFGGHGGGGGGFGHHHHHHHHHHHHHFHGFFGGHGHHHHHHHHGEEFGGHHHHHHHHHGFHHHHHHGFGFFGHGFGCGGE
@M02034:409:000000000-BFKT7:1:1110:20328:14074 1:N:0:32
AAAGTCGAGGTGCCTAAAGTGGCAACCCAGACTAATAGTCAGGTTGGTGGTGTAGAGCTTCCTGTAGCCGCATGGCGTTCGTACTTAAATATGGAACTAACCATTCCAATTTTCGCTGTCTCTTATACACATCTCCGAGCCCACGAGACC
+
CCCCBFCCBCCCGGGGGGGGGGGHHHHGGHHGHHHHHHHGHHHHHHGEFGGFFDHGGHHHHHHHHHHHHGGEGGHFGEGGFEFHHHHEHHHHHHFFHHGHHFDGHHHGHHHHHHGGGGEHHHHHHHHHHHHHHHHGDBGGGGHGGGGGGF
@M02034:409:000000000-BFKT7:1:1110:27208:14081 1:N:0:32
AAAGTCGAGGTGCCTAACGTGGCAACCCAGACTACGAATAATGTTGGT
+
AAA@AFAADDAAGGGGG1EGGCEHBGHGGFHGHHFGEFG/GG2GFA/B
@M02034:409:000000000-BFKT7:1:1110:9682:14082 1:N:0:32
AAAGTCGAGGTGCCTAAAGTGGCAACCCAGACTCGGGCGGG
+
CCCCCFBABCCBGGGGGGGGGGGHHHHGGHHGH3F2A22AE
@M02034:409:000000000-BFKT7:1:1110:27758:14084 1:N:0:32
AAAGTCGAGGTGCCTAAAGTGGCAACCCAGACTGAGAGGACGGTTGGTGGTGTAGAGCTTCCTGTAGCCGCATGGCGTTCGTACTTAAATATGGAACTAACCATTCCAATTTTCGCTGTCTCTTATACACATCTCCGAGCCCACGAGACC
+
ABABAFABBBAAFFGGGGGGGGGBFGHGGHHGHHHHHHGHH?2EBEFGGGAFGHGFHHHHHFHHHHHGHGGGGEHHGGGFGECGHHHHHHHHFBEGFG3FGHHFHHHG4BGHHHCFGFGFFGHGHHGFDFFHFGGGADFCGGFGGG@.DE
@M02034:409:000000000-BFKT7:1:1110:16022:14085 1:N:0:32
AAAGTCGAGGTGCCTAAAGTGGCAACCCAGACTAAGAATAATGTTGGTGGTGTAGAGCTTCCTGTAGCCGCATGGCGTTCGTACTTAAATATGGAACTAACCATTCCAATTTTCGCTGTCTCTTATACACATCTCCGAGCCCACGAGACC
+
BBCCCFCCCDCCGGGGGGGGGGGHHHHGGHHGHGEGFHHBGGHHHHHGGGGFGHHHHHHHHHHHHHHHHGGGGGHHGGGGGEFGGHFHHHHHHHHHHGHHHHHHHHHHHHHHHHGGGGGHHHHHGHHHHHFHHHHHG?FGGGHGGFGGGG
@M02034:409:000000000-BFKT7:1:1110:7553:14086 1:N:0:32
AAAGTCGAGGTGCCTAAAGTGGCAACCCAGACTTCGGGGAATGTTGGTGGTGTAGAGCTTCCTGTAGCCGCATGGCGTTCGTACTTAAATATGGAACTAACCATTCCAATTTTCGCTGTCTCTTATACACATCTCCGAGCCCACGAGACC
+
AA??AFAADDAAGFFGGGGFGB2CFGHEFGEA3F5AEGC?2CGADGEGGGAFFFH5BGHHFHHDADB5@AEGGGHHGEGGEFFGGHHBHHFEEGEFGEFHHHHHHHFHHHGHHHGGGFEDDGGHHHHHGGHFFGHFD/BF@F/FF/@D?F
@M02034:409:000000000-BFKT7:1:1110:17981:14087 1:N:0:32
AAAGTCGAGGTGCCTAAAGTGGCAACCCAGACTCCGCCGCATGTTGGTGGTGTAGAGCTTCCTGTAGCCGCATGGCGTTCGTACTTAAATATGGAACTACCCATTCCAATTTTCGC
+
AABA>5>>D>AAGFGGCFFD5GDGGCEFEHHGFHGEG?EGEA?EFA11AE1B1BEFHBFEGF5GDFEFHGCEGGECEE/FFEGHHHFF3BGFFFBF3B33?033FBFFFFG?4FEC
@M02034:409:000000000-BFKT7:1:1110:3879:14087 1:N:0:32
AAAGTCGAGGTGCCTAAAGTGGCAACCCAGACTTCGAAGAATGTTGGTGGTGTAGAGCTTCCTGTAGCCGCATGGCGTTCGTACTTAAATATGGAACTAACCATTCCAATTTTCGCTGTCTCTTATACACATCTCCGAGCCCACGAGACC
+
3>AB?DAA>AAAGGFGGGGGGGGHHHHFGHHGHCFGC22ABBG5DE22BEEAGGHGF5FFHHHFFFHHFAG0EEFHG1>?A?2FG4F3BE4EG33BFHHFE0GHFFDFFGFDFGE?GF/GFHHHHHHGEFBHHFBBCB@C/<<CDG//AF
@M02034:409:000000000-BFKT7:1:1110:25232:14091 1:N:0:32
AAAGTCGAGGTGCCTAAAGTGGCAACCCAGACTGGGACTTCGGTTGGTGGTGTAGAGCTTCCTGTAGCCGCATGGCGTTCGTACTTAAATATGGAACTAACCATTCCAATTTTCGCTGTCTCTTATACACATCTCCGAGCCCACGAGACC
+
BBBBBFBBBBBBGGGGGGGGGFGHHHHDGHHFHHGHHHHHHGGGGGGGGGFFHHHFHGHHHHHHHHHFHGGGGGHHGGGGGFGGGHHHHGGHHHEGCGGGGHHGHFFFFGHHHHGGGGGBHFHHHHE?FFGHFGDGG//<BFHE?CFGDF
@M02034:409:000000000-BFKT7:1:1110:15051:14094 1:N:0:32
AAAGTCGAGGTGCCTAAAGTGGCAACCCAGACTCATAATAATGTTGGTGGTGTAGAGCTTCCTGTAGCCGCATGGCGTTCGTACTTAAATATGGAACTAACCATTCCAATTTTCGCTGTCTCTATACACATCTCCGAGCCCACGAGACCA
+
CCCCBFCCCCABGGGGGGGFGGGHHHHGGHHGHHHHHHHHHHHHHHHGGGGFFGHHHHHHHHHHHHHHHGGCFGHHGFGGFEGHHHHHHHHHHHHHHHHHHGHHHHFHHHHHHGGGGGGHHHHHFHFHHHGHGGHGGGGGGHGGGGGGGE
@M02034:409:000000000-BFKT7:1:1110:12461:14094 1:N:0:32
AAAGTCGAGGTGCCTAAAGTGGCAACCCAGACTAATACGAATGTTGGTGGTGTAGAGCTTCCTGTAGCCGCATGGCGTTCGTACTTAAATATGGAACTAACCATTCCAATTTTCGCTGTCTCTTATACACATCTCCGAGCCCACGAGACC
+
BBCCBFCCCCBCGGGGGGGGGGGGHHHGGHHGHHHHHHHGHHHHHHHFFGEFGHHHHHHHHHHHHHHHHGGGGGHGGGGGGFHHHHHHHHHHHHGGGHHGHHFHHHHHHHHHHHGGGGGHHGHHHHHHHHGHHHHHGGGGGGHGGGGGGG
@M02034:409:000000000-BFKT7:1:1110:29065:14099 1:N:0:32
AAAGTCGAGGTGCCTAAAGTGGCAACCCAGACTAATCAGAATGTTGGTGGTGTAGAGCTTCCTGTAGCCGCATGGCGTTCGTACTTAAATATGGAACTAACCATTCCAATTTTCGCTGTCTCTTATACACATCTCCGAGCCCACGAGACC
+
AAABBFABDABBGGGGGGGFGGGHHHHGGGHGHH3FFF3ADFGHFGEEGCGGHHHFFGHHHHHHHGGHHGGGGGHHGGGGGGGHHHDFEGBGHHHGGHHFEGHHGHFHHHHHHHGFGAFHHGHHBGFGGHGHHF?GF//BCGHG@C//CF
@M02034:409:000000000-BFKT7:1:1110:28428:14106 1:N:0:32
AAAGTCGAGGTGCCTAAAGTGGCAACCCAGACTGGTTGTGGGGTTGGTGGTGTAGAGCTTCCTGTAGCCGCATGGCGTTCGTACTTAAATATGGAACTAACCATTCCAATTTTCGCTGTCTCTTATACACATCTCCGAGCCCACGAGACC
+
CCCCCFCCCCCBGGGGGGGGGGGHHHHGGHHGHB2A3AE222EEEGGFFGEFGHHFHHHHHHHHHHHHHGGEGGHGGFGGGFHHHHHFHHHHHHEFHHHHHHFHHGHHHHHHHHGGGGGHHHGFHHHGHGHHHHHGGGCGFGHGGGGFG<
@M02034:409:000000000-BFKT7:1:1110:10958:14107 1:N:0:32
AAAGTCGAGGTGCCTAAAGTGGCAACCCAGACTTGTAAGGGGGTTGGTGGTGTAGAGCTTCCTGTAGCCGCATGGCGTTCGTACTTAAATATGGAACTAACCATTCCAATTTTCGCTGTCTCTTATACACATCTCCGAGCCCACGAGACC
+
BAAAAFCBCBBCGGGGGGGGGGGHHHHGGHHGHHHHHHHHHGGGGGGFFGGFHHHFHHHHHHHHHDGFHGGGGGHGGEGGFEGGHHHHHHHHHFFFHHGHGFFHGHHGHHHHHHGGGGADDHHHHHHHHGGHHHHFG/CCDGHGGGCGGG
@M02034:409:000000000-BFKT7:1:1110:7451:14109 1:N:0:32
AAAGTCGAGGTGCCTAAAGTGGCAACCCAGACTAAGAATCAGGTTGGTGGTGTAGAGCTTCCTGTAGCCGCATGGCGTTCGTACTTAAATATGGAACTAACCATTCCAATTTTCGCTGTCTCTTATACACATCTCCGAGCCCACGAGACC
+
ABB?AFBBBBAAGGGGGGGGGGGHHHHGGHHGHHHHHGHHFHF5FGEE2AAFFAFDFDGF5FGHFDGHHGC@EEHAE>>?EE2GFGF@FFHHHHBBG3FHHF3FD?G4DGFHHHCEGGGHHHFEGGFHFFHBGFFGGBGGGGEEGCGD?F
@M02034:409:000000000-BFKT7:1:1110:27015:14112 1:N:0:32
AAAGTCGAGGTGCCTAAAGTGGCAACCCAGACTAAGAATAATGTTGGTGGTGTAGAGCTTCCTGTAGCCGCATGGCGTTCGTACTTAAATATGGAACTAACCATTCCAATTTTCGCTGTCTCTTATACACATCTCCGAGCCCACGAGACC
+
AABBAFBBBBABGGGGGGGGGGGHHHHGGHHGHHGGHHHHHHHHHHHGGGFGHFGHHHHHHGHHGHHHHGGGGGHHGEGGFFHHHHHH3GFHHGHHHHHHGHHHFGHHHHHHGHGGGGEFHHHHGHHHFHFHFGFFG@CGGGEFGGCD??
@M02034:409:000000000-BFKT7:1:1110:13257:14115 1:N:0:32
AAAGTCGAGGTGCCTAAAGTGGCAACCCAGACTCCTAATAAGGTTGGTGGTGTAGAGCTTCCTGTAGCCGCATGGCGTTCGTACTTAAATATGGAACTAACCATTCCAATTTTCGCTGTCTCTTATACACATCTCCGAGCCCACGAGACC
+
CBCCBFCCBCABGGGGGGGGGGGHHHHGGHHGHHHHHHHHHHHHGHGGGGEFFHHFHHHHHHHHHGHGHGGGGGHHGGGGGEGHHHHHHGHHHGHFHHHHHHGHHGHGHHHHHHGGGGGHHHHHHHHHHHGGGHHFGGGGGGGEC?DEGE
@M02034:409:000000000-BFKT7:1:1110:2612:14120 1:N:0:32
AAAGTCGAGGTGCCTAAAGTGGCAACCCAGACTCATGATCGGGTTGGTGGTGTAGAGCTTCCTGTAGCCGCATGGCGTTCGTACTTAAATATGGAACTAACCATTCCAATTTTCGCTGTCTCTTATACACATCTCCGAGCCCACGAGACC
+
AAAABFBBBBABGGGGGGGGGGGHHHHGGHDGHHHHHFHHGGGHGGGEFGEFFDHEHBBGHHHGHGGHHGGEEEHFGEGGF?CHGHHHHHHGHGEFFFGHHADGHFHFDGFHFG@/EGEHHEFDD3FFGFGGHHGGG?FFGGEGCFGGGF
@M02034:409:000000000-BFKT7:1:1110:6846:14123 1:N:0:32
AAAGTCGAGGTGCCTAAAGTGGCAACCCAGACTTGTGCTTCTGTTGGTGGTGTAGAGCTTCCTGTAGCCGCATGGCGTTCGTACTTAAATATGGAACTAACCATTCCAATTTTCGCTGTCTCTTATACACATCTCCGAGCCCACGAGACC
+
BBBCBFCBCCAAGGGGGGGFGGGHHHHGGHHGHHHHHHHHHHHHHHHEFFBFFGHHHHHHHHHHHGHHHGGGGFHFEEEGEEFGHHHGGHHHHHGHGHHGHGFHHGHHHHHHHHGGGGGFHHHHHHGHGHHHHHGGG@GCGGGGGCGGGF
@M02034:409:000000000-BFKT7:1:1110:14296:14127 1:N:0:32
AAAGTCGAGGTGCCTAAAGTGGCAACCCAGACTAGTAATACTGTTGGTGGTGTAGAGCTTCCTGTAGCCGCATGGCGTTCGTACTTAAATATGGAACTAACCATTCCAATTTTCGCTGTCTCTTATACACATCTCCGAGCCCACGAGACC
+
CCCCCFCCCCBBGGGGGGGGGGGHHHHGGHHGHHHHHHHHHHHHHHGGFGFFHHHHHHHHHHHHHHHHHGGGGGHHGFGGGFGHHHHHHHHHHHHHHHHGHHHHHHHHHHHHHHGGGGGHGHHHHHGHGHHHHHGHGGGGGGHGGGGGGE
@M02034:409:000000000-BFKT7:1:1110:9927:14129 1:N:0:32
AAAGTCGAGGTGCCCAAAGTGGCAACCCAGACTGCTGGTCATGTTGGTGGTGTAGAGCTTCCTGTAGCCGCATGGCGTTCGTACTTAAATATGGAACTAACCATTCCAATTTTCGCTGTCTCTTATACACATCTCCGAGCCCACGAGACC
+
BBBBAFBBBBAAGGBFGGGGGGGGHHHGGHHGHHHHHHHHHHGHHHGBFEEFHGHFHGHHHFHHFFHHHGGGGGHHGGGGFEGHHHGHHFFHHHFFHHHGHGGGHHHHGHGHHHGGGGGHHHHHHHHHHGHFHHHGGCGCGGHGGCGGGF
@M02034:409:000000000-BFKT7:1:1110:27023:14129 1:N:0:32
AAAGTCGAGGTGCCTAAAGTGGCAACCCAGACTAAGAATAATGTTGGTGGTGTAGAGCTTCCTGTAGCCGCATGGCGTTCGTACTTAAATATGGAACTAACCATTCCAATTTTCGCTGTCTCTTATACACATCTCCGAGCCCACGAGACC
+
CCCCCFCCCCABGGGGGGGGGGGHHHHGGHHGHHHHHHHHHHHGGHHEFGEFGFHGHHHHHHHHHHHHHGGGGGHHEEEGFEEGGHHHHHHHHHHHHHGGHHHHHHFFHHHHHHGGGGGHHHHHHHHHHHHFFHFFGGGGGGHGGFGGGG
@M02034:409:000000000-BFKT7:1:1110:25664:14132 1:N:0:32
AAAGTCGAGGTGCCTAAAGTGGCAACCCAGACTAATAATAATGTTGGTGGTGTAGAGCTTCCTGTAGCCGCATGGCGTTCGTACTTAAATATGGAACTAACCATTCCAATTTTCGCTGTCTCTTATACACATCTCCGAGCCCACGAGACC
+
BBCCBFCCCCBCGGGGGGGGGGGHHHHGGHHGHHHHHHHHHHHHHHHGGGGFGHHGHHHHHHHHHGHHHGGGGGHHGGGGGGHHHHHHHHHHHHHHGHHGHHGHHHGHHHHHHHGGGGGGHHHHHHHHHHGHHHGGG@CCGGHGGGGGFF
@M02034:409:000000000-BFKT7:1:1110:11724:14133 1:N:0:32
AAAGTCGAGGTGCCTAAAGTGGCAACCCAGACTGATAGTAAGGTTGGTGGTGTAGAGCTTCCTGTAGCCGCATGGCGTTCGTACTTAAATATGGAACTAACCATTCCAATTTTCGCTGTCTCTTATACACATCTCCGAGCCCACGAGACC
+
CCCCCFCBCCBAGGGGGGGGGGGHHHHGGHHGHHHHHHHHHHHHHHGGGGEFGHHHHHHHHHHHHHHHHGGGGGHHGGGGGFFHHHHHHHHHHHHHHHHHHHHHHHHHHHHHHFGGGGGHHHHHHHHHHHHHHHHHG@GGGGHGGGGGGG
@M02034:409:000000000-BFKT7:1:1110:9975:14135 1:N:0:32
AAAGTCGAGGTGCCTAAAGTGGCAACCCAGACTGTGAGTGGGGTTGGTGGTGTAGAGCTTCCTGTAGCCGCATGGCGTTCGTACTTAAATATGGAACTAACCATTCCAATTTTCGCTGTCTCTTATACACATCTCCGAGCCCACGAGACC
+
CCCCCFCCCCBBGGGGGGGGGGGHHHHGGHHGHHHHHHHHGHGGGGGGGGGFHHHHHHHHHHHHHHHHHGGGGGHGGEGGGFGHHHHHHHHHHHHHHHHHHFGHHHGGHHHHHHGGGGGHGGHHHHHHHHGHHGHFGCGGGGHGFCGGFG
@M02034:409:000000000-BFKT7:1:1110:23577:14137 1:N:0:32
AAAGTCGAGGTGCCTAAAGTGGCAACCCAGACTCTTCAGAATGTTGGTGGTGTAGAGCTTCCTGTAGCCGCATGGCGTTCGTACTTAAATATGGAACTAACCATTCCAATTTTCGCTGTCTCTTATACACATCTCCGAGCCCACGAGACC
+
BABBBFBBBBAAGGGGGGGGGGGHHHHGGHHGHHHHHHHHHHHHHHHEFGFFGHHHHHHGHHHHHGHHGGGFGGHHGGGGFEFHHHHHHHHHHGFHGHGEGHGHHHGGHHHHHHGGGGGGHHHHHHHHGHHHHHHHGCGGGGHGGGGGGF
@M02034:409:000000000-BFKT7:1:1110:25925:14139 1:N:0:32
AAAGTCGAGGTGCCTCAAGTGGCAACCCCGACTCAT
+
A1AAAF?1>1AAGGGCC1FGGFF0BFGE0AEEE/1B
@M02034:409:000000000-BFKT7:1:1110:26824:14139 1:N:0:32
AAAGTCGAGGTGCCTAAAGTGGCAACCCAGACTAGTACGCGGGTTGGTGGTGTAGAGCTTCCTGTAGCCGCATGGCGTTCGTACTTAAATATGGAACTAACCATTCCAATTTTCGCTGTCTCTTATACACATCTCCGAGCCCACGAGACC
+
CCCCCFCABBBBGGGGGGGGGGGHHHHGGHHGHHHHHHGGGGGEFGGFFGEFHGHDGHHHHHHHGGGGHGGGGGHCEEGGGFGHHHHFHHHHHHFGHHHHHHFHHHHGHHHHHHGGGGGHHHHHHHGHHGHHHHFHGCCGGGGGGGGGGG
@M02034:409:000000000-BFKT7:1:1110:14758:14145 1:N:0:32
AAAGTCGAGGTGCCTAAAGTGGCAACCCAGACTAATAAGAATGTTGGTGGTGTAGAGCTTCCTGTAGCCGCATGGCGTTCGTACTTAAATATGGAACTAACCATTCCAATTTTCGCTGTCTCTTATACACATCTCCGAGCCCACGAGACC
+
CBCCCFCCCCCCGGGGGGGGGGGHHHHGGHHGHHGHGHHHHHHHHHGEFGFFGFHDGHHHHHHHHGHHHGGFGGHFEEEEFEGHHHHHHHHHHHFGHHHHHAFGHGHHHHHHHHGGGGEFHHHHHHHHFHHHGHEHGCCGGGHGGGGGDF
@M02034:409:000000000-BFKT7:1:1110:21049:14146 1:N:0:32
AAAGTCGAGGTGCCTAAAGTGGCAACCCAGACTGGGATGGGGGTTGGTGGTGTAGAGCTTCCTGTAGCCGCATGGCGTTCGTACTTAAATATGGAACTAACCATTCCAATTTTCGCTGTCTCTTATACACATCTCCGAGCCCACGAGACC
+
BBCCAFBBCCCCGGGGGGGGGGGHHHHGGHHGHHHGHHFGHGGEGGGEFGEFGGHHHHHHHHHHHHHHHGGFGGHHGGGGGEHHHHGHHHHHHHHHGHGHGHHGHHHHHHHHHGGGGGGFHHHHHHHHHHFHHHHHGGGGGGHGGGGGGF
@M02034:409:000000000-BFKT7:1:1110:27556:14149 1:N:0:32
AAAGTCGAGGTGCCTAAAGTGGCAACCCAGACTAGGAGTGATGTTGGTGGTGTAGAGCTTCCTGTAGCCGCATGGCGTTCGTACTTAAATATGGAACTAACCATTCCAATTTTCGCTGTCTCTTATACACATATCCGAGCC
+
A1>AADAA@DAAGFE1E1EAFGEFFGBECGEFHFFFHHFG1FG2FFHGGGAAGFGEEGEHHHHHGDGABFEEGGHHEFGGGCGHHGEE1B2GHFGBFGBF@GHGHFEFHHHHHFE/EEEBFGGGFHHBDB1F1B22?<CCG
@M02034:409:000000000-BFKT7:1:1110:25908:14150 1:N:0:32
AAAGTCGAGGTGCCTAAAGTGGCAACCCAGACTCATCCTCAGGTTGGTGGTGTAGAGCTTCCTGTAGCCGCATGGCGTTCGTACTTAAATATGGAACTAACCATTCCAATTTTCGCTGTCTCTTATACACATCTCCGAGCCCACGAGACC
+
CCCCCFCCBCBBGGGGGGGGGGGHHHHGGHHGHHHHHHHHHHHHHHGGFGEFGHHGHHHHHHHHHGHHHGGGGGHHGEGGFEGHHHHHHHHHHHHGHGHGHHHHHHHGHHHHHHGGGGGHHHHHHHHHFGFBFHHHGCFGGGHGGGGGGF
@M02034:409:000000000-BFKT7:1:1110:23161:14151 1:N:0:32
AAAGTCGAGGTGCCTAAAGTGGCAACCCAGACTTCTCATCCTGTTGGTGGTGTAGAGCTTCCTGTAGCCGCATGGCGTTCGTACTTAAATATGGAACTAACCATTCCAATTTTCGCTGTCTCTTATACACTTCCCGAGCCCACGAGACTA
+
CBCCCFABBCCCGGGGGGGGGGGHHHHGGHHGHFAGFHF5AFHHHHHGGGGGHHHHHHHHHHHHHGGHHGGGGGHHGGGGGGHHHHHGFHHHHHHHHHHGHHGHHHFHHHHHHGGGGGGHG4FE4F4?4G3B2BFAACGDGHGGCFGGFF
@M02034:409:000000000-BFKT7:1:1110:27538:14153 1:N:0:32
AAAGTCGAGGTGCCTAAAGTGGCAACCCAGACTAGGAGTGATGTTGGTGGTGTAGAGCTTCCTGTAGCCGCATGGCGTTCGTACTTAAATATGGAACTAACCATTCCAATTTTCGCTGTCTCTTATACACATCTCCG
+
A?AAAFAADDA111F1A1BAEGCFGHFFEHCAFG1B10BFFGF2BAAEFGAFHFH2GEFGHHHHHBGE1E?/>EFB@FEGF/>GHHFEGHFGHBGB1C1GGEFFFB2>GHHHFBEE/E?BHHHGFHDEFG1FBF11?
@M02034:409:000000000-BFKT7:1:1110:17685:14158 1:N:0:32
AAAGTCGAGGTGCCTAAAGTGGCAACCCAGACTACTCATTGTGTTGGTGGTGTAGAGCTTCCTGTAGCCGCATGGCGTTCGTACTTAAATATGGAACTAACCATTCCAATTTTCGCTGTCTCTTATACACATCTCCGAGCCCACGAGACC
+
CCCCCFCBCCCCGGGGGGGGGGGHHHHGGHHGHHHHHHHHHHHHHHHGGGEFHHHHHHHHHHHHHHHHHGGFGGHHGGGGGFHHHHHHHGHHHHFHHHHHHHGHHHGHHHHHHHGGGGGHHGHHHHHHFHGHGHGHG/DGGGHGGFGDGF
@M02034:409:000000000-BFKT7:1:1110:17445:14159 1:N:0:32
AAAGTCGAGGTGCCTAAAGTGGCAACCCAGACTAATACTCCTGTTGGTGGTGTAGAGCTTCCTGTAGCCGCATGGCGTTCGTACTTAAATATGGAACTAACCATTCCAATTTTCGCTGTCTCTTATACACATCTCCGAGCCCACGAGACC
+
BBBBBFBBBBBBGGGGGGGGGGGHHHHGGFHGHHGHHHHHHHHHHHEGGGEFGHHGHHHHHHHHHHHHHGGGGGHHGGGGGGHHHHHGDHHHHFGHFHHHHHHHHHHHHHHHHHGGGGEFHFHHBHHHHHHHHHGG/B/BFGHGGGGGGF
@M02034:409:000000000-BFKT7:1:1110:11887:14161 1:N:0:32
AAAGTCGAGGTGCCTAAAGTGGCAACCCAGACTAATAAGAATGTTGGTGGTGTAGAGCTTCCTGTAGCCGCATGGCGTTCGTACTTAAATATGGAACTAACCATTCCAATTTTCGCTGTCTCTTATACACATCTCCGAGCCCACGAGACC
+
CCCCBFCCCCBCGGGGGGGFGGGHHHHGGHHGHHHHHHHHHHHHHHHGGGEFGHHHHHHHHHHHHHHHHGGGGGHHGGGGGFGHHHHHHHHHHHGHHHHGHHFHDGFHHHHHHHGGGGGHHHHHHHHHGHGHHHHHGCGGGGHGCGGGGE
@M02034:409:000000000-BFKT7:1:1110:24305:14162 1:N:0:32
AAAGTCGAGGTGCCTAAAGTGGCAACCCAGACTAATAATAATGTTGGTGGTGTAGAGCTTCCTGTAGCCGCATGGCGTTCGTACTTAAATATGGAACTAACCATTCCAATTTTCGCTGTCTCTTATACACATCTCCGAGCCCACGAGACC
+
BBBBBFBBDBABGGGGGGGGGGGHHHHGGHHGHHGGHHHHHHHHHHGFGGGFHHHHHHHHHHHHHHHHHGGGGGHHGEGGGEGHHHHHHHGGHGHHGHHHHHGHGHHHHHHHHHGGGGGGHHHHHHHHHHFHHHFHGDGGGGHGGGGGGC
@M02034:409:000000000-BFKT7:1:1110:7351:14163 1:N:0:32
AAAGTCGAGGTGCCTAAAGTGGCAACCCAGACTACTAATAAGGTTGGTGGTGTAGAGCTTCCTGTAGCCGCATGGCGTTCGTACTTAAATATGGTACTAACCATTCCAATTTTCGCTGTCTCTTATACACATCTCCGAGCCCACGAGACC
+
BABBAFBADBABGGFGGFGGGGGHHHHGDHGFG3FGFBGEHFFGFGCEFDEFHFHAGB3F5FHH5DDEG1EEEFF1@?EFEB2?1EGFFGGGDD44B4FGH1GBEGGE4B3F?4>/?E<?4BFEBE44B222FDD2C</<><CFGFCC/?
@M02034:409:000000000-BFKT7:1:1110:5726:14168 1:N:0:32
AAAGTCGAGGTGCCTAAAGTGGCAACCCAGACTACGACGCAGGTTGGTGGTGTAGAGCTTCCTGTAGCCGCATGGCGTTCGTACTTAAATATGGAACTAACCATTCCAATTTTCGCTGTCTCTTATACACATCTCCGAGCCCACGAGACC
+
CCCCCFCCCCBCGGGGGGGGGGGHHHHGGHHGHHHGGGGGGGGGHHGGGGEFGHHHHHHHHHHHGFGHHGGGGGHHGGGGFEGHHHHHHHHHHHHHHHGGHHHHHHHHHHHHHGGGGGGHHHHHGHHHGHHHHHHHGDGGGGHGGCGGGG
@M02034:409:000000000-BFKT7:1:1110:11983:14173 1:N:0:32
AAAGTCGAGGTGCCTAAAGTGGCAACCCAGACTCAGAATCCGGTTGGTGGTGTAGAGCTTCCTGTAGCCGCATGGCGTTCGTACTTAAATATGGAACTAACCATTCCAATTTTCGCTGTCTCTTATACACATCTCCGAGCCCACGAGACC
+
BBBBBFBBBBBBGGGGGGGFGGGHHHHGGHHGHHHHHHHHHGGGGGGEFGEFGHHHHHHHHHHHGGHHHGGGGEHHGFGGGEGHHHHGHGHHHGGHFHHFFHFHHHFHHHHHHHGGGGGHHHHHHHHHHFHHHHGHGDGGGGHGGGGGGE
@M02034:409:000000000-BFKT7:1:1110:7364:14175 1:N:0:32
AAAGTCGAGGTGCCTAAAGTGGCAACCCAGACTACTAATAAGGTTGGTGGTGTAGAGCTTCCTGTAGCCGCATGGCGTTCGTACTTAAATATGGAACTAACCATTCCAATTTTCGCTGTCTCTTATACACATCTCCGAGCCCACGAGACC
+
BAACBFCCCCCBGGGGGGGGGGGHHHHGGHHGHHHHHHHHHHHHHHGGGGEFGHHHHHHHHHHHHHHHHGGGGGHHGGGGGFFHHHHHHHHHHHHHGHHHHEHHHHGHHHHHHHGGGGGHHHHHHHHHHHHHHHHGGGGGGGHGGGGGGG
@M02034:409:000000000-BFKT7:1:1110:7831:14177 1:N:0:32
AAAGTCGAGGTGCCTAAAGTGGCAACCCAGACTATGCGGGGGGTTGGTGGTGTAGAGCTTCCTGTAGCCGCATGGCGTTCGTACTTAAATATGGAACTAACCATTCCAATTTTCGCTGTCTCTTATACACATCTCCGAGCCCACGAGACC
+
CCCCCFCCCCBBGGGGGGGGGGGHHHHGGHHGHHHHHGGGGGGGDGGCFGCFHHHHHHHHHHHGHHHHHGGGGGHHGGGGGGHHHHGFGGGGGGGGGGGGGGGGGGGGGGGGGGGGGGGGFFFFFFFFFFFFFFFFF9>AAFFFFFFAAE
@M02034:409:000000000-BFKT7:1:1110:23408:14179 1:N:0:32
AAAGTCGAGGTGCCTAAAGTGGCAACCCAGACTAGTGGGAATGTTGGTGGTGTAGAGCTTCCTGTAGCCGCATGGCGTTCGTACTTAAATATGGAACTACCATTCCAATTTTCGCTGTCTCTTATACACATCTCCGAGCCCACGAGACCA
+
BBBBBFBBBBAAGGGGGGGGGGGHGHHGGHHGHGHHHHHGHHHHHHHEFGGFGHHHHHHHHHHHGGHGHGGGGGHHGGGGG?FHHHGFFGHHHHFFHGHHGCBGHFHFFHHHHEEGGEGHGHHGFFFHGEGHHBGDDGGCFEGGGGGGGF
@M02034:409:000000000-BFKT7:1:1110:21674:14182 1:N:0:32
AAAGTCGAGGTGCCTAAAGTGGCAACCCAGACTGGTACGAATGTTGGTGGTGTAGAGCTTCCTGTAGCCGCATGGCGTTCGTACTTAAATATGGAACTAACCATTCCAATTTTCGCTGTCTCTTATACACATCTCCGAGCCCACGAGACC
+
AAABAFBBBBABGGGGGGGGGGGHHHHGGHHGHHHGHHGGHHHHHHHEFGEFHFHHHGHHHHHHHHHHHGGGGGHHGEGGEEGHHHHGHHHHHHHHHHGHHFGHHHHFHHHHHGGGGGGHHHHGGHHHFHFHHHHGGCGCGGEGGGGGGE
@M02034:409:000000000-BFKT7:1:1110:8831:14183 1:N:0:32
GCTCTTAAAGAGGAGAAAGGTCATGACTTAGATTACTGCTTATTTTATTAAG
+
BBBBBFFFFFFFGGGGGGGGGGHHF54D555D5D5BG5FF55555555D555
@M02034:409:000000000-BFKT7:1:1110:3435:14184 1:N:0:32
AAAGTCGAGGTGCCTAAAGTGGCAACCCAGACTAATAATAAGGTTGGTGGTGTAGAGCTTCCTGTAGCCGCATGGCGTTCGTACTTAAATATGGAACTAACCATTCCAATTTTCGCTGTCTCTTATACACATCTCCGAGCCCACGAGACC
+
BBCCAFCBCCBBGGGGGGGFGGGHFGGGGHHGHHHHHHHHHHHGGHGEFFAFGFHHHGHHHHHHHHGGHGEEGEGGFEGGFEGHHHHHHHHHHHFGHHHFHHHHHHGHGHHHHHGDGGGGHHHHHHHHFGHHHHGHGCGGGGGGGGGGGG
@M02034:409:000000000-BFKT7:1:1110:15679:14187 1:N:0:32
AAAGTCGAGGTGCCTAAAGTGGCAACCCAGACTGCGCAGGCGGTTGGTGGGG
+
AAA?A5A?D@ABGFGGGGFGFGGHHHFEGHGGHHFFGG?EGGGA0AEA1E0>
@M02034:409:000000000-BFKT7:1:1110:12798:14188 1:N:0:32
AAAGTCGAGGTGCCTAAAGTGGCAACCCAGACTAAGAATGGGGTTGGTGGTGTAGAGCTTCCTGTAGCCGCATGGCGTTCGTACTTAAATAT
+
B3AABD3AD?AAGGGGCFGGGGGHHHHGGHHGHCHF3AFEG22AEF?1A1EEGFGB5AFC5FF55555BEE0BEGEE>/?E1?FEGHFFDFF
@M02034:409:000000000-BFKT7:1:1110:25737:14190 1:N:0:32
AAAGTCGAGGTGCCTAAAGTGGCAACCCAGACTCATCCTACGGTTGGTGGTGTAGAGCTTCCTGTAGCCGCATGGCGTTCGTACTTAAATATGGAACTAACCATTCCAATTTTCGCTGTCTCTTATACACATTCCGAGCCCACGAGACCA
+
BBBBBFAABBABGGGFGGGGGGGHHHHGGHHGHHHHHHHGGDDHFF?FGGEFHHHGHHHHHFGHHFHHHGGGGGHHGGGGGFGHHHFEFHHHHEGHFHFGGFFFHHFHHHHHHHGGGGGHGFGHFHHFGG?GF?3C<@?@FEFGCC/?FF
@M02034:409:000000000-BFKT7:1:1110:20671:14191 1:N:0:32
AAAGTCGAGGTGCCTAAAGTGGCAACCCAGACTAATAATAAGGTTGGTGGTGTAGAGCTTCCTGTAGCCGCATGGCGTTCGTACTTAAATATGGAACTAACCATTCCAATTTTCGCTGTCTCTTATACACATCTCCGAGCCCACGAGAC
+
B@BBBDAADBABGGGCCGGGGGGHHHHGCDHGHHCF555FB5FGGH2EFGEFAGFHGGHHHHGHHFFEFEE@EGFGEGGGFEBGGFFB3BFHHFFHFGG3BFGHHHDFBGGHHHEEG?EDGHHH4F4G2BFBFHGFF?/BCFGC/@?/<
@M02034:409:000000000-BFKT7:1:1110:8526:14192 1:N:0:32
AAAGTCGAGGTGCCTAAAGTGGCAACCCAGACTACTCCTCCTGTTGGTGGTGTAGAGCTTCCTGTAGCCGCATGGCGTTCGTACTTAAATATGGAACTAACCATTCCAATTTTCGCTGTCTCTTATACACATCTCCGAGCCCACGAGACC
+
AABCAFCCCCABGGGGGFGGGGGHHHHGGHHGHGBDCGHFGGHHDAEECEFEA3F5A53B5BBFBABAAEG0EEC1E>E1E?2?FGGHFFHDGD3@FCGF303B?4F4?FFHF4EEGE<344BGEDG3F2DBGGH2A/</@CGGCCFG/?
@M02034:409:000000000-BFKT7:1:1110:23820:14193 1:N:0:32
AAAGTCGAGGTGCCTAAAGTGGCAAAGACTACTCCTGCGGTTGGTGGTGTAGAGCTTCCTGTAGCCGCATGGCGTTCGTACTTAAATATGGAACTAACCATTCCAATTTTCGCTGTCTCTTATACACATCTCCGAGCCCACGAGACCAG
+
BBBBBFB>DBABGGGGGGGGGGGHHHHHHHHHHHGHGHGGGFGFGGFEFGHHHHHHHHHHHHHHFGEGGGGHGGGGGGGHFHHGHFHGDFFGGHHGGHHHHHHGH?BGHHHGGGGGHHGHHHGHDBFGGBHHHGCCFCGAFF?C?EEGH
@M02034:409:000000000-BFKT7:1:1110:12941:14196 1:N:0:32
AAAGTCGAGGTGCCTAAAGTGGCAACCCAGACTTCGGATCGTGTTGGTGGTGTAGAGCTTCCTGTAGCCGCATGGCGTTCGTACTTAAATATGGAACTAACCATTCCAATTTTCGCTGTCTCTTATACACATCTCCGAGCCCACGAGACC
+
A?ABBFBBBBABGGGGCGGBGFGHHGHGGHHGHHGGGGGCGHHHHGHEFEBFGHHHHHHHHHHFHHHHHGGGGGHHGGGGGEFGGHHGHHHHHFFGHHHHHGHHHGFHHHHHHFGGGGEGHHHHHHHGGGFHHHHFDCGGGEFADGGGGG
@M02034:409:000000000-BFKT7:1:1110:15695:14197 1:N:0:32
AAAGTCGAGGTGCCTAAAGTGGCAACCCAGACTGCGCAGGCGGTTGGGCGT
+
AABBBFBCCBABGGGGGGGGGGGHHHHGGHGGHC3E22EE2AEG000E10>
@M02034:409:000000000-BFKT7:1:1110:12506:14198 1:N:0:32
AAAGTCGAGGTGCCTAAAGTGGCAACCCAGACTGGGTGTGGGGTTGGTGGTGTAGAGCTTCCTGTAGCCGCATGGCGTTCGTACTTAAATATGGAACTAACCATTCCAATTTTCGCTGTCTCTTATACACATCTCCGAGCCCACGAGAC
+
CCCCCFCCCCCCGGGGGGGGGGGHHHHGGHHGHCCC3BEAE2FEEGF1A1FCAAG55D3B5GFGG5@53EE/EEF1>?EFE?2?1GHFDGHFD333BFGH303B?4B4BFDGE?/DFD<FGFFFFF>>F=GCGBHBD@@C@=FF@@CDG
@M02034:409:000000000-BFKT7:1:1110:12816:14201 1:N:0:32
AAAGTCGAGGTGCCTAAAGTGGCAACCCAGACTAAGAATGGGGTTGGTGGTGTAGAGCTTCCTGTAGCCGCATGGCGTTCGTACTTAAATATGGAACTAACCATTCCAATTTTCGCTGTCTCTTATACACATCTCCGAGCCCACGAGACC
+
CCCCCFCABCCCGGGGGGGGGGGHHHHGGHHGHD3A35B5FGGFGGGGFGFFHHHHHHHHHHHHHHHHHGGFGGHHGGGGGFGHHHGHHHHHHHHHHHHHHHGHHHHGHHHHHHGGGGGHHHHHHHHHHHGHHHHHGCGGGGHGGGGGGG
@M02034:409:000000000-BFKT7:1:1110:25754:14201 1:N:0:32
AAAGTCGAGGTGCCTAAAGTGGCAACCCAGACTCATCCTACGGTTGGTGGTGTAGAGCTTCCTGTAGCCGCATGGCGTTCGTACTTAAATATGGAACTAACCATTCCAATTTTCGCTGTCTCTTATACACATTCCGAGCCCACGAGACCA
+
AABAAFBBBDABGGGGFGGGGFGHGHHGGHHGHGHHFHHHHGFHGGGGGG1FHBGGGHFHHHHHGFFGHGGCEGGGGEGGGE2FGHHFHHHGHHGHFFGBF?3BGFFGFGHHHHGE?EGGGHHHHHHF3FBHHFBF/>/<FEFF/<?CC?
@M02034:409:000000000-BFKT7:1:1110:18468:14204 1:N:0:32
AAAGTCGAGGTGCCTAAAGTGGCAACCCAGACTACTCA
+
BBBCBFABBCCCGGGGGGGGGGGHHHHGGHHGHF35A5
@M02034:409:000000000-BFKT7:1:1110:27262:14207 1:N:0:32
AAAGTCGAGGTGCCTAAAGTGGCAACCCAGACTTCGACTCGTGTTGGTGGTGTAGAGCTTCCTGTAGCCGCATGGCGTTCGTACTTAAATATGGAACTAACCATTCCAATTTTCGCTGTCTCTTATACACATCTCCGAGCCCCGAGACCA
+
CCCDCFCCCCBCGGGGGGGGGGGHHHHGGHHGHHHGHGGGGHHHHHHGGGGGHFHFHFFHHHHHHHHHHGGGGGHGGGGGGEFHHHHGHHHHHHEFHHHHGFFGGGFFHHHHHHGGGGFHHHHHGHB3FGHGHHFBD<DGGGGGGCGDGF
@M02034:409:000000000-BFKT7:1:1110:27962:14210 1:N:0:32
AAAGTCGAGGTGCCTAAAGTGGCAACCCAGACTAAGAATAATGTTGGTGGTGTAGAGCTTCCTGTAGCCGCATGGCGTTCGTACTTAAATATGGAACTAACCATTCCAATTTTCGCTGTCTCTTATACACATCTCCGAGCCCACGAGACC
+
BBCCCFBBBCBBGGGGGGGGGGGGHHHGGHHGHHFHFHHGCHHHHHHGGGEFFHHFHHHHHHHHHFGHHGGGGGGHGGGGFBBGGHHHHHGHGF3EGHGHHHFHHHHGHHHHHGGGGGGHHHHHHGGHHFFHHHHFDCGGGGHGGGGGGG
@M02034:409:000000000-BFKT7:1:1110:20656:14210 1:N:0:32
AAAGTCGAGGTGCCTAAAGTGGCAACCCAGACTAATAATAAGGTTGGTGGTGTAGAGCTTCCTGTAGCCGCATGGCGTTCGTACTTAAATATGGAACTAACCATTCCAATTTTCGCTGTCTCTTATACACATCTCCGAGCCCACGAGACC
+
BBBBBFBBBDBBGGGGEFGGFGGHCGGEDHHGHHHHHGHHGFHDBFFEFGEFHHHGHHGFHGHHFHHHHGGGGGHHGGGGEEGHHHHHDGHHHHHHHGGHHHHHGHHHHGGHFHGGGGGHHFHGHHHFFGDHHHHGG@GCGGHGGGGFGG
@M02034:409:000000000-BFKT7:1:1110:29271:14213 1:N:0:32
AAAGTCGAGGTGCCTAAAGTGGCAACCCAGACTGTGGGGGGGGTTGGTGGTGTAGAGCTTCCTGTAGCCGCATGGCGTTCGTACTTAAATATGGAACTAACCATTCCAATTTTCGCTGTCTCTTATACACATCTCCGAGCCCACGAGACC
+
BAABBFBBDDBBGGGGGGGGGGGHHHHGGHHGHHHHHGGGGGFF@FFAEFA;AFFFFFFFFFFFFFFFFFFFFFFFDFFFDABEFFFFFFFFFFFFFFFFFFFFFFFFFFFFFFFFFBAFFFFFFFFFFFFFFFFFFAFFFFFFFAFFFE
@M02034:409:000000000-BFKT7:1:1110:19186:14217 1:N:0:32
AAAGTCGAGGTGCCTAAAGTGGCAACCCAGACTACTAAGACGGCT
+
BCCCAFBBCCBCGGGGGGGGGGGHHHHGGHHGHFFGD5F332A2A
@M02034:409:000000000-BFKT7:1:1110:9645:14220 1:N:0:32
AAGTCGAGGTGCCTAAAGTGGCAACCCAGACTAATAAGAATGTTGGTGGTGTAGAGCTTCCTGTAGCCGCATGGCGTTCGTACTTAAATATGGAACTAACCATTCCAATTTTCGCTGTCTCTTATACACATCTCCGAGCCCACGAGACCA
+
ABBAABBBBAAFFGFFGGDGGGHHHGGFGHGHFFHHGHGFGHGGHHAFGEGHFHGGFHHBGHHHHGGHGE?EEH1EEGGGGGFHHHFDH4FGHBECGBEGC3FGHGB4FGHHGEFGGEFHHHHGH4GHF3FHHHGD/BGC?GGGGGDGGC
@M02034:409:000000000-BFKT7:1:1110:10438:14222 1:N:0:32
AAAGTCGAGGTGCCTAAAGTGGCAACCCAGACTGATGAGCATGTTGGTGGTGTAGAGCTTCCTGTAGCCGCATGGCGTTCGTACTTAAATATGGAACTAACCATTCCAATTTTCGCTGTCTCTTATACACATCTCCGAGCCCACGAGACC
+
CCCCCFCCCCCCGGGGGGGGGGGHHHHGGHHGHHHHHGHGFGFHHHFEFEGFA3G5F5BFGHHFHF55BAECFGH1EEEGFB2FFGHGFGHFFG33B@GH31BB??F4EG3GF?EFFE<B4DF?4B44G?F2FGH?B/B@<FGGCFCACC
@M02034:409:000000000-BFKT7:1:1110:9480:14231 1:N:0:32
AAAGTCGAGGTGCCTACAGTGGCAACCCAGACTAAGCATAATGTTGGTGGTGTAGAGCTTCCTGTAGCCGCATGGCGTTCGTACTTAAATATGGAACTAACCATTCCAATTTTCGCTGTCTCTTATACACATCTCCGAGCCCACGAGA
+
AAAAADA?1>AABGFG1BFFFFFEHHHG0GAFGGB101DD1DEGGHFEGGGECHDDFHGHFFFHHHHGHFGAEECGGGCF?ECGHFH11F2GHE11B@B1GAGGFGGEFGFFFDE?EEGEFF2D1E22>CFBFGDDB?/<@/?<@CGG
@M02034:409:000000000-BFKT7:1:1110:25139:14231 1:N:0:32
AAAGTCGAGGTGCCTAAAGTGGCAACCCAGACTCAGAATAAGGTTGGTGGTGTAGAGCTTCCTGTAGCCGCATGGCGTTCGTACTTAAATATGGAACTAACCATTCCAATTTTCGCTGTCTCTTATACACATCTCCGAGCCCACGAGACC
+
BBBABFBBBBBBGGGGGGGGGGGHGHHGGHGGHGHGFHGFHHFHGGFEFEEFHDGFHFFHHGHHHHHGHGFEEGHHGFGGGEFHHHHFHHFHHHFHFHHHHFFHHHGFHGFHHFEGGGFFHHHHFHHHHFEHHHFGG/@CGGCGGDDDDF
@M02034:409:000000000-BFKT7:1:1110:5875:14233 1:N:0:32
AAAGTCGAGGTGCCTAAAGTGGCAACCCAGACTAGTTCTAGGGTTGGTGGTGTAGAGCTTCCTGTAGCCGCATGGCGTTCGTACTTAAATATGGAACTAACCATTCCAATTTTCGCTGTCTCTTATACACATCTCCGAGCCCACGAGACC
+
BBCCCFCCBCCCGGGGGGGFGGGHHHHGGHHGHHHHHHHHHGHHGGGGGGGGGHHHHHHHGHHHHDGHFGGGGGHFGEGGGEFHHHHGFHHGHFFBFHHHHFEGBGHEHHHHHBEFGGFBGHDHFGFFHGHHHHHHGGGFGGH//@@CDF
@M02034:409:000000000-BFKT7:1:1110:4581:14237 1:N:0:32
AAAGTCGAGGTGCCTAAAGTGGCAACCCAGACTTTTGTTGGGGTTGGTGGTGTAGAGCTTCCTGTAGCCGCATGGCGTTCGTACTTAAATATGGAACTAACCATTCCAATTTTCGCTGTCTCTTATACACATCTCCGAGCCCACGAGACC
+
BAABBFB>DBAAGGGFFGGFGGGHHHHGGHHGHHHHHGGHHGGGGGGGFGGFFBHFGHHHHEHHGFGDFEEEGFF1EEEFEEBHHHHFGDGHHE3?GHHHF0EGFFGBGFGHGDEEGG??FGFFBDDGFGHCGFDFC<BCGFAFCCG.<<
@M02034:409:000000000-BFKT7:1:1110:2980:14243 1:N:0:32
AAAGTCGAGGTGCCTAAAGTGGCAACCCAGACTCAGAGGGAGGTTGGTGGTGTAGAGCTTCCTGTAGCCGCATGGCGTTCGTACTTAAATATGGAACTAACCATTCCAATTTTCGCTGTCTCTTATACACATCTCCGAGCCCACGAGACC
+
3>AABFBBBBAAGGGGGGGGGGFHHHCEGGHGHHHHHHGGGGGEGHGEFGEFFFGFHFHGHHHGGGFFGFEEFGHFEEGFEEFGHHFFHHGFGGFHHFHFFFFHFHHEHHHHHEE/EECFFHHHGGHHGHGFHHFGE@CDGEGFGGCFAF
@M02034:409:000000000-BFKT7:1:1110:19575:14248 1:N:0:32
AAAGTCGAGGTGCCTAAAGTGGCAACCCAGACTAATACTCATGTTGGTGGTGTAGAGCTTCCTGTAGCCGCATGGCGTTCGTACTTAAATATGGAACTAACCATTCCAATTTTCGCTGTCTCTTATACACATCTCCGAGCCCACGAGAC
+
CCCCCFCCCCACGGGGGGGGGGGHHHHGGHHGHHHHFFHHHHHHHHH2FEFFGFHFGHHHHHHHHFGFHGGFGGHFGEGGG1BGGGHGHHHHHHBBGGHHFFFGHGGDDGHHHGCGGGEHGHHHHHGGHHFHHHHHGCGG@FHGGGG?D
@M02034:409:000000000-BFKT7:1:1110:5112:14252 1:N:0:32
AAAGTCGAGGTGCCTAAAGTGGCAACCCAGACTCAGCCTCAGGTTGGTGGTGTAGAGCTTCCTGTAGCCGCATGGCGTTCGTACTTAAATATGGAACTAACCATTCCAATTTTCGCTGTCTCTTATACACATCTCCGAGCCCACGAGACC
+
BBCCCFBCBCBCGGGGGGGGGGGHHHHGGHHGHFHHHGHCGHHGGHGGGGEFGHHHHHHHHHHHHHHHHGGGGGHHGGGGGFHHHHHHHHHHHHGGHHGGHHHHHHHHHHHHHHGGGGFHHHHHHHGHGGHHHHHHG/CGGGHGGGGGGE
@M02034:409:000000000-BFKT7:1:1110:16376:14254 1:N:0:32
AAAGTCGAGGTGCCTAAAGTGGCAACCCAGACTAATAAGAATGTTGGTGGTGTAGAGCTTCCTGTAGCCGCATGGCGTTCGTACTTAAATATGGTACTAACCATTCCAATTTTCGCTGTCTCTTATACACATCTCCGAGCCCACGAGAC
+
BBBBBFAABBBBGGGGGGGGGGGHHHHGGHHGHH35A5A55BGHGHE222EAFAGDABFBDGHEF5B5F1AEEGF1>1>F?>?CGEG3@EF4@@4BF@FG313B3BFBFGHHFG>EE//??EH4?44B4B3?BDGBE@@C@FAFC//<E
@M02034:409:000000000-BFKT7:1:1110:16802:14262 1:N:0:32
AAAGTCGAGGTGCCTAAAGTGGCAACCCAGACTGGGTTTAATGTTGGTGGTGTAGAGCTTCCTGTAGCCGCATGGCGTTCGTACTTAAATATGGAACTAACCATTCCAATTTTCGCTGTCTCTTATACACATCTCCGAGCCCACGAGACC
+
CCCCCFCCCCCCGGGGGGGGGGGHHHHGGHHGHHHHGGGHHHHHHHHFFGEFGHHHHHHHHHHHHHHHHGGGGGHHGGGGGEFHHHHGHHHHHHGHFGHHHHGHHHHHHHHHHHGGGGGHHHHHHHHHHHGHHHGHGGGGGGHGGGGGGE
@M02034:409:000000000-BFKT7:1:1110:11376:14264 1:N:0:32
AAAGTCGAGGTGCCTAAAGTGGCAACCCAGACTAATAAGAATGTTG
+
BCCCBFBCCCCCGGGGGGGGGGGHHHHGGHGGHG3A55B55AFG5G
@M02034:409:000000000-BFKT7:1:1110:21820:14266 1:N:0:32
AAAGTCGAGGTGCCTAAAGTGGCAACCCAGACTCAGAATCAGGTTGGTGGTGTAGAGCTTCCTGTAGCCGCATGGCGTTCGTACTTAAATATGGAACTAACCATTCCAATTTTCGCTGTCTCTTATACACATCTCCGAGCCCACGAGACC
+
ABB3>DAB@@AAGGGGGGGEFFAEGHHGFHCFHHHHHHHF5FGGAFEEAEE1AFGBGHEFEB5FGDDBGG0EDEGACFEEE>BGHGFFFFD4B333B33@3F???444BGGFFFECEGFHEHBGHHHHD1F?FB?GD/CC<F/FCD?D?E
@M02034:409:000000000-BFKT7:1:1110:23516:14267 1:N:0:32
AAAGTCGAGGTGCCTAAAGTGGCAACCCAGACTACTATTGGTGGTGTAGAGCTTCCTGTAGCCGCATGGCGTTCGTACTTAAATATGGAACTAACCATTCCAATTTTCGCTGTCTCTTATACACATCTCCGAGCCCACGAGACCAGAGAG
+
BBCCAFCCCCABGGGGGGGGGGGHHHHGGHHGHHHHHHGHHHGGEFFDGFGHHHHHHGBGHHGFFEFEHBEEEFGGHHHHGHGHHHGHHFFHHHGHGHFHHHHHHHGFGEGGFHHHHGGHHFFHGHHFHHGGCGGEHED?CGGGHHGHGG
@M02034:409:000000000-BFKT7:1:1110:1840:14268 1:N:0:32
AAAGTCGAGGTGCCTAAAGTGGCAACCCAGACTAATTCTACGGTTGGTGGTGCAGTGCTTCCTGTAG
+
?>AAAFAADB>AGGGGGGGGGGGFFHHDFDGGH3BGD5555BEG22AAA1EA33D5B55A5BBD555
@M02034:409:000000000-BFKT7:1:1110:21389:14275 1:N:0:32
AAAGTCGAGGTGCCTAAAGTGGCAACCCAGACTACGCAGCATGTTGGTGGTGTAGAGCTTCCTGTAGCCGCATGGCGTTCGTACTTAAATATGGAACTAACCATTCCAATTTTCGCTGTCTCTTATACACATCTCCGAGCCCACGAGACC
+
BABBBFBBBBABGGGGGGGGGGGHHHHGGHHGHHHGGGGGHHHGHHHEFGFFHHHGHHHHHHHHHHHHHGGGGGHHGEGGGGHHHHHHHGHHHHGHHHGGHHHHHHHGHHHHHHGGGGFHHHHHHHHHGHHHHHHGGGGFGGHGGGGGGE
@M02034:409:000000000-BFKT7:1:1110:21637:14278 1:N:0:32
AAAGTCGAGGAGCCTAAAGTGGCAACCCAGACTGATGAGAAGGTTGGTGGTGTAGAGCTTCCTGTAGCCGCA
+
AAAA>BAAB@2>ECGCGDA6BGDGHDGEGGDECA3FFFGFFHFAFEEAAEAFFEGHFGDCGHHH5FHHF10>
@M02034:409:000000000-BFKT7:1:1110:25018:14278 1:N:0:32
AAAGTCGAGGTGCCTAAAGTGGCAACCCAGACTTATCTTCCTGTTGGTGGTGTAGAGCTTCCTGTAGCCGCATGGCGTTCGTACTTAAATATGGAACTAACCATTCCAATTTTCGCTGTCTCTTATACACATCTCCGAGCCCACGAGAC
+
CCCCBFCCCCCCGGGGGGGGGGGHHHHGGHHGHB5D55D55BGGHHGEFDGGHGHAB5FGDGGHGBFBDEGEEEFAEEEG?E2??EG3BFHHHF33FGHHE?3FGEF4DFGHHF>FG/?FEFFGFFGFDFFGHHFDD>@CFA</?/<DD
@M02034:409:000000000-BFKT7:1:1110:20889:14279 1:N:0:32
AAAGTCGAGGTGCCTAAAGTGGCAACCCAGACTACTCAGGCTGTTGGTGGTGTAGAGCTTCCTGTAGCCGCATGGCGTTCGTACTTAAATATGGAACTAACCATTCCAATTTTCGCTGTCTCTTATACACATCTCCGAGCCCACGAGACC
+
CCCCCFBBBCCCGGGGGGGGGGGHHHHGGHHGHGGFHFFHGHFHFHHAAEEF1AG5DAF3BGHHHGFDFEGEEFF1EEEGF?BFHHHEFHHF@@33FFGFB0?B34F4GGHHF4@FFE?GFHHFFEFGHGGFGHHDG@BC<<FE/@CDDF
@M02034:409:000000000-BFKT7:1:1110:4663:14281 1:N:0:32
AAAGTCGAGGTGCCTAAAGTGGCAACCCAGACTAAGAATCAGGTTGGTGGTGTAGAGCTTCCTGTAGCCGCATGGCGTTCGTACTTAAATATGGAACTAACCATTCCAATTTTCGCTGTCTCTTATACACATCTCCG
+
BBCCBFCCCCAAGGGGGGGFGGGHHHHGGHHGHGDGFHHHHHHGGFEAAFEFAEHBDDFGFHGGGFG5FEGEEFH?E?EGFE?GGHHHF4F@DG3@GGHGBF3FE4BBGGFHHDEGGDEFEHHBD4FBDCGCFFGEE
@M02034:409:000000000-BFKT7:1:1110:5125:14284 1:N:0:32
AAAGTCGAGGTGCCTAAAGTGGCAACCCAGACTCATCAGCAGGTTGGTGGTGTAGAGCTTCCTGTAGCCGCATGGCGTTCGTACTTAAATATGGAACTAACCATTCCAATTTTCGCTGTCTCTTATACACATCTCCGAGCCCACGAGACC
+
AAAAAFBBBBAAGGGGGGGGGFFFFHHFGHFGHHHHHGFHGGHCGGGGGGBFFGHEHHHHHFHFFBGGHGEFFGHHGEGGFEFHGHHFHHGHHGEFHHHHHHHHHHHHHHHHHHGGGGFFGHHGHHHEHHFHHFHHGCCFCFHGD@FFDF
@M02034:409:000000000-BFKT7:1:1110:26433:14287 1:N:0:32
AAAGTCGAGGTGCCTAAAGTGGCAACCCAGACTCCTCCTAATGTTGGTGGTGTAGAGCTTCCTGTAGCCGCATG
+
CCCCCFBABCBCGGGGGGGGGGGHHHHGGHHGHF3GFGGFEFHH5AG2AAFFA3G5ABAA5FDGAAB5AEE0EE
@M02034:409:000000000-BFKT7:1:1110:8833:14287 1:N:0:32
AAAGTCGAGGTGCCTAAAGTGGCAACCCAGACTCAGCAGCCTGTTGGTGGTGTAGAGCTTCCTGTAGCCGCATGGCGTTCGTACTTAAATATGGAACTAACCATTCCAATTTTCGCTGTCTCTTATACACATCTCCGAGCCCACGAGACC
+
BBBBBFBABBBBGGGGFGGGGGGHHHHGGHHGHBFGEAG2AGHHHHGGGGEEHHHHHHHHHHHHHHHHHGGGGGHHGGGGGGGHHHHHGHGHHHHGFHHHHHHHHHGHHHHHHHGGGGEFHHHHHHFHHHHHGHGHGG?CGGHGGGGCGA
@M02034:409:000000000-BFKT7:1:1110:13260:14288 1:N:0:32
AAAGTCGAGGTGCCTAAAGTGGCAACCCAGACTAATGCGAAGGTTG
+
CCCDCFBCCDABGGGGGGGGGGGHHHHGGHD2A3BFHH222AEG3F
@M02034:409:000000000-BFKT7:1:1110:3318:14294 1:N:0:32
AAAGTCGAGGTGCCTAAAGTGGCAACCCAGACTGGGAGGTTGGTTGGTGGTGTAGAGCTTCCTGTAGCCGCATGGCGTTCGTACTTAAATATGGAACTAACCATTCCAATTTTCGCTGTCTCTTATACACATCTCCGAGCCCACGAGACC
+
CCCCCFCCCCBBGGGGGGGGGGFFFHHGGHHGHBC2BA2A22AEGGGGGGFGHHHHHHHHGHGHGFHHHEFEGEHEEBEGF?CGHHFGHHHHGHFFFGFGGG3GFDGGHHHHHFEEFGFFHHHHHHFGFHFHHH>FE?DDDFFFDCCDD<
@M02034:409:000000000-BFKT7:1:1110:21628:14295 1:N:0:32
AAAGTCGAGGTGCCTAAAGTGGCAACCCAGACTGATGAGAAGGTTGGTGGTGTAGAGCTTCCTGTAGCCGCATGGCGTTCGTACTTAAATATGGAACTAACCATTCCAATTTTCGCTGTCTCTTATACACATCTCCGAGCCCACGAGACC
+
CCCCCFCCCCCCGGGGGGGGGGGHHHHGGHHGHHHHHHHHHHHGHHGGGGEFHHHHHGHHHHHHHHHHHGGGGGHHGGGGGGHHHHFFGHHHHHEGHHHHHHHHHHGHHHHHHGGGGGGHHHHHHHHHGFHHHHHHGCGGGGHGGGGGGG
@M02034:409:000000000-BFKT7:1:1110:8945:14304 1:N:0:32
AAAGTCGAGGTGCCTAAAGTGGCAACCCAGACTGCGTCTCCTGTTGGTG
+
AAAAAFAADDAAGGG1FGFGGGGFCGHGGH0FG1AB0/BB111B1B/AB
@M02034:409:000000000-BFKT7:1:1110:21074:14310 1:N:0:32
AAAGTCGAGGTGCCTAAAGTGGCAACCCAGACTAAGAATAATGTTGGTGGTGTAGAGCTTCCTGTAGCCGCATGGCGTTCGTACTTAAATATGGAACTAACCATTCCAATTTTCGCTGTCTCTTATACACATCTCCGAGCCCACGAGACC
+
CCCDCFCCCBBAGGGGGGGGGGGHHHHGGHHGHHHHHHHHHHHGHHHFFGEFHHHGHHHHHHHHHHHHHGGGGGHHGGGGGFHHHHHHHHHHHHHHHHHHHHHHHHHHHHHHHHGGGGGHHHHHHHHHGHHHHHGHG?GGGGHGGGGGGE
@M02034:409:000000000-BFKT7:1:1110:11520:14312 1:N:0:32
AAAGTCGAGGTGCCTAAAGTGGCAACCCAGACTAAGAATAGTGTTGGTGGTGTAGAGCTTCCTGTAGCCGCATGGCGTTCGTACTTAAATATGGAACTAACCATTCCAATTTTCGCTGTCTCTTATACACATCTCCGAGCCCACGAGACC
+
BCCCCFCCDDBBGGGGGGGGGGGHGHHGGHHGHHHHHHHHHHHHHHHGGGEFGHHHHHHHHHHHHHHHHGGGGGHHGGGGFEGHHHHHHHHGHHHHHHHHHHHHHHGHHHGHHGGGGGGHHHHHHHHHHHGHHHHHGGGGGGHGGGGGGF
@M02034:409:000000000-BFKT7:1:1110:21938:14313 1:N:0:32
AAAGTCGAGGTGCCTAAAGTGGCAACCCAGACTAGGCTGCAGGTTGGTGGTGTAGAGCTTCCTGTAGCCGCATGGCGTTCGTACTTAAATATGGAACTAACCATTCCAATTTTCGCTGTCTCTTAT
+
BBCCBFBBCCBBGGGGGGGGGGGHHHHGGHHGHHBFBBFFHBHHFHGGGGEFGFHFGHHHFHHHHHHHHGGEGGGFGGEGGEFFHHHHGHHGGFDFGFHHGCDFDEHEHHHHHHGGGGFHFHH33B
@M02034:409:000000000-BFKT7:1:1110:11269:14319 1:N:0:32
AAAGTCGAGGTGCCTAAAGTGGCAACCCAGACTACTAAGAATGTTGGTGGTGTAGAGCTTCCTGTAGCCGCATGGCGTTCGTACTTAAATATGGAACTAACCATTCCAATTTTCGCTGTCTCTTATACACATCTCCGAGCCCACGAGACC
+
A@ABAFBADDABGGGCGGGFGGGHGHHGGHHGHHHHGFGFGGHHHHHFFGEGHFHHHHHHHGHGDGGGHGGGGGHHCGFGGFHHHHHFHFHHHFFFCGFF3BDGHGGF4GGHHGGFGGEHFDFFEHFGGEDHCDFFAD??CFHEGCFGCF
@M02034:409:000000000-BFKT7:1:1110:8931:14319 1:N:0:32
AAAGTCGAGGTGCCTAAAGTGGCAACCCAGACTACGAATCATGTTGGTGGTGTAGAGCTTCCTGTAGCCGCATGGCGTTCGTACTTAAATATGGAACTAACCATTCCAATTTTCGCTGTCTCTTATACACATCTCCGAGCCCACGAGACC
+
CCCCBFCCDDBBGGGGGGGGGGGHHHHGGHHGHHHGGHHGHHHHHHHGGGEFGHHHHHHHHHHHHHHHHGGGGGHHGEGGGFFHHHHHHHHHHHHHHHHHHHHHHHGHHHHHHHGGGGGGHHHHHHHHGHGHHHHHGDGGGGHGGGGFGG
@M02034:409:000000000-BFKT7:1:1110:5560:14320 1:N:0:32
AAAGTCGAGGTGCCTAAAGTGGCAACCCAGACTACTCATCCTGTTGGTGGTGTAGAGCTTCCTGTAGCCGCATGGCGTTCGTACTTAAATATGGAACTAACCATTCCAATTTTCGCTGTCTCTTATACACATCTCCGAGCCCACGAGACC
+
BBCCBFCCCCCCGGGGGGGGGGGHHHHGGHHGHHHHHHHHHHHHHHHGFEEFGHHHHHGHGHHHHHHHHGGGGGHHGGGGGGHHHHHFHHHHHGEHHHHGHHGHHHFHHHHHHHGGGGGGHGHHHHGHHGHFHHFHG?CGGGHGGCDGGG
@M02034:409:000000000-BFKT7:1:1110:8599:14323 1:N:0:32
AAAGTCGAGGTGCCTAAAGTGGCAACCCAGACTGATGTTCTGGTTGGTGGTGTAGAGCTTCCTGTAGCCGCATGGCGTTCGTACTTAAATATGGAACTAACCATTCCAATTTTCGCTGTCTCTTATACACATCTCCGAGCCCACGAGACC
+
BBBBBFBBBBAAGGGGFGGGGGGHHHHGGHHGHHHHHHHHHHFGGFGGGGEFGHHGHHHHHHHHHHHHHGGGGGHFGGGGEE2GHHHHHHHHHHGHHGHHHHHHFFHHHHHHHGGGGGGGHHHHHHHHFHEHHHHGGGGGGGEGGGGGGG
@M02034:409:000000000-BFKT7:1:1110:5537:14328 1:N:0:32
AAAGTCGAGGTGCCTAAAGTGGCAACCCAGACTACTC
+
BBAABFBA32A?GFFAFGGGFGGFGHHGGHHGHHGHF
@M02034:409:000000000-BFKT7:1:1110:24899:14337 1:N:0:32
AAAGTCGAGGTGCCTAAAGTGGCAACCCAGACTCTGGATCGGGTTGGTGGTGTAGAGCTTCCTGTAGCCGCATGGCGTTCGTACTTAAATATGGAACTAACCATTCCAATTTTCGCTGTCTCTTATACACATCTCCGAGCCCACGAGACC
+
CCCCCFCCCCCCGGGGGGGGGGGHHHHGGHHDHHHHHGHHGGGHEGGEE1FFFDGDGDEGDGGHFEEAFEG>EFFAEEEGEECFGFHFEFGGFG3BGGHHBB3BEEHDDGHHHFEEFEEGDHGGGHFFHFFCGFHFD/<C@GCF@@C/AF
@M02034:409:000000000-BFKT7:1:1110:15065:14344 1:N:0:32
AAAGTCGAGGTGCCTAAAGTGGCAACCCAGACTTTGCAGGGGGTTGGTGGTGTAGAGCTTCCTGTAGCCGCATGGCGTTCGTACTTAAATATGGAACTAACCATTCCAATTTTCGCTGTCTCTTATACACATCTCCGAGCCCACGAGACC
+
AABABFABBB>AGGGGGGGGGGGGGHGGGHGGHHHFGFFFFGFGGGGAFEBFHFGBHFHHHGHFFHHHHGGEFFHHG>EFE?FGHHGEHHFHHFFGHHHHHHHHHHHGHHHHHGGGGGFHHHHHGHHGHHHFHFHFG?CCCGHGGFGFFC
@M02034:409:000000000-BFKT7:1:1110:27267:14345 1:N:0:32
AAAGTCGAGGTGCCTAAAGTGGCAACCCAGACTAATAAGCATGTTGGTGGTGTAGAGCTTCCTGTAGCCGCATGGCGTTCGTACTTAAATATGGAACTAACCATTCCAATTTTCGCTGTCTCTTATACACATCTCCGAGCCCACGAGACC
+
AA?AAFABBBBBGGGFGGGGGFGHHHHEFHGGHHHHFFHFFHHFHHHGGGEFFFH5F5GHHHHHHFGBEEGEGGGGGEGFFBFGGHFGHHGHHHFHHHGHHHHHHHHEFGHHHHGGGGEEHGHHFHHFGGHFHGDDE?/BFFHGGCGGDG
@M02034:409:000000000-BFKT7:1:1110:15653:14349 1:N:0:32
AAAGTCGAGGTGCCTAAAGTGGCAACCCAGACTGAGCGTACGGTTGGTGGTGTAGAGCTTCCTGTAGCCGCATGGCGTTCGTACTTAAATATGGAACTACCATTCCAATTTTCGCTGTCTCTTATACACATCTCCGAGCCCACGAGACC
+
BABBBFBBBBBBGGGFGFGGGGGHHHHGGGHGHFHHHGGGGGGGGGGGGGFFFFHHHHHHHHHHHBFHHGGGGGHEGGGGGFFHHHHHHHGHHHHHHFHFHFHHGHFGFHHHEEFCFD?DDGHEH3FFHGECGBHGCGGGGHGGD@ADC
@M02034:409:000000000-BFKT7:1:1110:12674:14352 1:N:0:32
AAAGTCGAGGTGCCTAAAGTGGCAACCCAGACTGTGAATCA
+
BBBBBFABBBBBGGGFAGGGGGGHHHHGGHHGH335D5D55
@M02034:409:000000000-BFKT7:1:1110:9995:14362 1:N:0:32
AAAGTCGAGGTGCCTAAAGTGGCAACCCAGACTAATAATAAGGTTGGTGGTGTAGAGCTTCCTGTAGCCGCATGGCGTTCGTACTTAAATATGGAACTAACCATTCCAATTTTCGCTGTCTCTTAT
+
CCCCCFCCCCBCGGGGGGGGGGGHHHHGGHGGH335F5DGH5FGGHGGGGGFHHHHHHHHHHHHHHHHHGGGGGHHGFGGGEGHHHHFHHGGHHHHHHHGHHHHHHGHHHHHHHGGGGGFHGHHHH
@M02034:409:000000000-BFKT7:1:1110:9444:14365 1:N:0:32
AAAGTCGAGGTGCCTAAAGTGGCAACCCAGACTGAGGGTAGGGTTGGTGGTGTAGAGCTTCCTGTAGCCGCATGGCGTTCGTACTTAAATATGGAACTAACCATTCCAATTTTCGCTGTCTCTTATACACATCTCCGAGCCCACGAGACC
+
AAAAAFAADDA?1EGGGGG3FGFFHHHCGHHGHHCCFGABFCCBFEEEFEEFFHGFGDFG1CGHAGGGHGGGGGHFEGGGEG0CGFGEEGFGGF1FF1GBFHBFFEHHHHHHH2ECEEEGFEGGDDHFGFFHHFDGA/BC/FF/<@<<<F
@M02034:409:000000000-BFKT7:1:1110:11201:14366 1:N:0:32
AAAGTCGAGGTGCCTAAAGTGGCAACCCAGACTGAGAATAAGGTTGGTGGTGTAGAGCTTCCTGTAGCCGCATGGCGTTCGTACTTAAATATGGAACTAACCATTCCAATTTTCGCTGTCTCTTATACACATCTCCGAGCCCACGAGACC
+
AAAAAFBBDBBAGGGFGGGGGGGHHGHGGHHGHHHHGHHHGFHGHHGGGG1BBDGFGEGHHHHHFBGEFEFEEEF1E?EFEBBGGFHHHHHGHFB3CFGC303FHFFEFHHHHGGCGGEFHGHHFFDGBGHFHFDFEB@/DEFGGCCE?F
@M02034:409:000000000-BFKT7:1:1110:8332:14367 1:N:0:32
AAAGTCGAGGTGCCTAAAGTGGCAACCCAGACTAATGATCGTGTTGGTGGTGTAGAGCTTCCTGTAGCCGCATGGCGTTCGTACTTAAATATGGAACTAACCATTCCAATTTTCGCTGTCTCTTATACACATCTCCGAGCCCACGAGACC
+
BBCCBFCCCCBCGGGGGGGGGGGGHHHGGHHGHHHHHHHHGHHHHHHFFGAFFFHGHHHHHHHGHHHHHGGGGGHHGGGGGEGHHHGHHHHHHHFFFHHGHHFHHHHGHHHHHHGGGGGFHGHHHHGHFFHHHHHHGFCGGGHGGGGGGG
@M02034:409:000000000-BFKT7:1:1110:3357:14369 1:N:0:32
AAAAGTCGAGGTGCCTAAAGTGGCAACCCAGACTAAGCCTCCGGTTGGTGGTGTAGAGCTTCCTGTAGCCGCATGGCGTTCGTACTTAAATATGGAACTAACCATTCCAATTTTCGCTGTCTCTTATACACATCTCCGAGCCCACGAGAC
+
ABBAAFFAADDBGGGGFFGFFFGGFGFGEFGFFGHHHHHHHHFGEGEGEFEBFGHGEHGHHGFFGBGFD@B>>EEFFEFGFEEHHHHEB@FGGFEBFCHHGGHHFFHHFFFHHGEEEFGGHHHHHHHHGGHGHHHHEGCFBAGHFGCGGA
@M02034:409:000000000-BFKT7:1:1110:28612:14371 1:N:0:32
AAAGTCGAGGTGCCTAAAGTGGCAACCCAGACTCCTCAGCATGTTGGTGGTGTAGAGCTTCCTGTAGCCGCATGGCGTTCGTACTTAAATATGGAACTAACCATTCCAATTTTCGCTGTCTCTTATACACATCTCCGAGCCCACGAGACC
+
CCCCBFCCBCCBGGGFGGGGGGGHHHHGGHHGHGHHHHHFHHHHHHHGFGEFHHHHHHHHHHHHHHGHHGGGGGHHGFFGGFGHHHHHHHHHHHHHHHGHHHHHHHHHHHHHHHGGGCFFHHHHGHHHFHBG2F?FG/<CGGHGCFG/AF
@M02034:409:000000000-BFKT7:1:1110:8790:14384 1:N:0:32
AAAGTCGAGGTGCCTAAAGTGGCAACCCAGACTTGTAGTACGGTTGGTGGTGTAGAGCTTCCTGTAGCCGCATGGCGTTCGTACTTAAATATGGAACTAACCATTCCAATTTTCGCTGTCTCTTATACACATCTCCGAGCCCACGAGACC
+
BBBBBFAABBAAGGGGGGGGFGGFGHHGGHHGGHHHHHHHHGGFFEGGGGEFHGHFHGHHGHHHFFGHHGGFGFHHGFGGGFFHHHHGFHHHHHHFFHHGHHFHHGHEGHHHHGGGFGE3FHHHGFHHHHEHHHHHGCGGGGHGGGGGGG
@M02034:409:000000000-BFKT7:1:1110:9192:14387 1:N:0:32
AAAGTCGAGGTGCCTAAAGTGGCAACCCAGACTAATAATCGTGTTGGTGGTGTAGAGCTTCCTGTAGCCGCATGGCGTTCGTACTTAAATATGGAACTAACCATTCCAATTTTCGCTGTCTCTTATACACATCTCCGAGCCCACGAGACC
+
ABBCAFCCCCABGGGGGGGFGGGHHHHGGHHGHHHHHHHHGHHHHHHEFGEFGFHHHFHHHHHHHHHHHGGGGGHHGGGGGEHHHHHHHHHHHHHHHHHGHHHHHHHHHHHHHHGGGGFGHHHHHHHHGHHHHGHHGCGGGGHGGGGGGE
@M02034:409:000000000-BFKT7:1:1110:7396:14391 1:N:0:32
AAAGTCGAGGTGCCTAAAGTGGCAACCCAGACTACGAAGTCTGTTGGTGGTGTAGAGCTTCCTGTAGCCGCATGGCGTTCGTACTTAAATATGGAACTAACCATTCCAATTTTCGCTGTCTCTTATACACATCTCCGAGCCCACGAGACC
+
BABCCFBCCCBBGGGGGGGGGGGHHHHGGHHGHHHGGHFFGHHFHHHEFGEFHHHHHHGHHHHHHGHHHGGGGGHHGEGGFEFHHHHHHHHHHHHHGHHHGHHHGHFHHHGHHGGGGGGGHGHHGHGHGHHHHHFHGCCCGGHGGGGGGG
@M02034:409:000000000-BFKT7:1:1110:17473:14392 1:N:0:32
AAAGTCGAGGTGCCTAAAGTGGCAACCCAGACTCAGAATACGGGTGGTGGTGTAGAGCTTCCTGTAGCCGCATGGCGTTCGTACTTAAATATGGAACTAACCATTCCAATTTTCGCTGTCTCTTATACACATCTCCGAGCCCACGAGAC
+
>AAABF?ADDBAGGGGFGGFCFGFHGGFGHHGHHHHGHHHHHG2AEEGEE1A1BGGHHHHEHHHBFFHFF@>EEHFGEEFEEEGGF4GHHHHGHHFFFHFGFHHHHGHGHHHG4EAEGDFHFHF3GDGFHBGG22<?/B/@C/F/<@D<
@M02034:409:000000000-BFKT7:1:1110:15623:14396 1:N:0:32
AAAGTCGAGGTGCCTAAAGTGGCAACCCAGACTGAGGGTCGGGTTGGTGGTGTAGAGCTTCCTGTAGCCGCATGGCGTTCGTACTTAAATATGGAACTAACCATTCCAATTTTCGCTGTCTCTTATACACATCTCCGAGCCCACGAGAC
+
CCCDDFDCDCCBGGGGGGGFGGGHHHHGGHHGHHBGGDFBEEGGFGGEFGEFHHHGHHHHHHHHHHHHHGGGGGHHGGGGGGHHHHHHHHHHHHHHGHHHHHGHHHHGHHHHHFGGGGGHHHHHHHHHGHGHHHHHG/CGGGHGGGGGF
@M02034:409:000000000-BFKT7:1:1110:27934:14397 1:N:0:32
AAAGTCGAGGTGCCTAAAGTGGCAACCCAGACTAATAATACTGTTGGTGGTGTAGAGCTTCCTGTAGCCGCATGGCGTTCGTACTTAAATATGGAACTAACCATTCCAATTTTCGCTGTCTCTTATACACATCTCCGAGCCCACGAGACC
+
AAAAAF1A1>>AGGFGGGGGBFFFFAGAGFEFHFAGGFHHFFFHHFCEFE/BG1F2FBFGHBGHGHBFHCEAEFHG@>E>EB0FGHHGHHHBG11FG1FGFCGGHHHBDGFHHB/EEEEHHHGFBE2FFFFBGHHBF@@C@FEACCGACF
@M02034:409:000000000-BFKT7:1:1110:22902:14403 1:N:0:32
AAAGTCGAGGTGCCTAAAGTGGCAACCCAGACTAGTAAGGCTGTTGGTGGTGTAGAGCTTCCTGTAGCCGCATGGCGTTCGTACTTAAATATGGAACTAACCATTCCAATTTTCGCTGTCTCTTATACACATCTCCGAGCCCACGAGACC
+
CCDDCFBCDCCCGGGGGGGGGGGHHHHGGHHGHHBFGHHGHGHHHHHGGGEFHHHHHHHHHHHHHHHHHGGGGGHHGGGGGFHHHHGGHHHHHHHHGHHHGHHHHHHGHHHHHHGGGGGHHHHHHHHHGHHHHHHHG/@DCGHGGGGGGE
@M02034:409:000000000-BFKT7:1:1110:29382:14404 1:N:0:32
AAAGTCGAGGTGCCTAAAGTGGCAACCCAGACTGGGGG
+
ABAABFBA?D>A44BGGGGBGBFAG4G22B2FBEGDCE
@M02034:409:000000000-BFKT7:1:1110:11838:14407 1:N:0:32
AAAGTCGAGGTGCCTAAAGTGGCAACCCAGACTCCTCCGCATATTGGTGGTGTAGAGCTTCCTGTAGCCGCATGGCGTTCGTACTTAAATATGGAACTAACCATTCCAATTTTCGCTGTCTCTTATACACATCTCCGAGCCCACGAGAC
+
BAABBFAADBAAGGGGGGGGGFGHHHHGGHHGFFFGEGEFGF2FHB3FFGEFH3F5FF3FFEHHEAAGH1>0BEHFGEGGGE2GGHHHFHHGGFB3BBEHFF3BEGF4BFGHDD/<???B4FBD?33BFF22FFHBD//BFFG/DGC/D
@M02034:409:000000000-BFKT7:1:1110:24659:14410 1:N:0:32
AAAGTCGAGGTGCCTAAAGTGGCAACCCAGACTGTGAGGTCGGTTGGTGGTGTAGAGCTTCCTGTAGCCGCATGGCGTTCGTACTTAAATATGGAACTAACCATTCCAATTTTCGCTGTCTCTTATACACATCTCCGAGCCCACGAGACC
+
CCCCCFCCCCABGGGGGGGGGGGGHHHGGHHGHHHHHHHGGGGGGGGGFGFFHHHHHHHHHHHHHHHHHGGGGGHHGGGGGEFHHHHHHHHHHHHHGHHHHHHHHHGHHHHHHHGGGGGHHHHHHHHHGHFHHHHHGFGGGGHGGGGGGG
@M02034:409:000000000-BFKT7:1:1110:17470:14414 1:N:0:32
AAAGTCGAGGTGCCTAAAGTGGCAACCCAGACTCAGAATACGGTTGGTGGTGTAGAGCTTCCTGTAGCCGCATGGCGTTCGTACTTAAATATGGAACTAACCATTCCAATTTTCGCTGTCTCTTATACACATCTCCGAGCCCACGAGACC
+
BBBCCFBBBCBCGGGGGGGGGGGHHHHGGHHGHHHHHGGHHHGHGGGGGGGFFHHHHHHHHHHHHFHGHGGGGGHHGGGGGGFHHHHHHHHHHHGFFHGHHHGHHHHHHHHHHHGGGGGHGHHHHHHHHHHHHHHFFCCGGGHGGCFGGG
@M02034:409:000000000-BFKT7:1:1110:13643:14414 1:N:0:32
AAAGTCGAGGTGCCTAAAGTGGCAACCCAGACTTCGCCTACGGTTGGTGGTGTAGAGCTTCCTGTAGCCGCATGGCGTTCGTACTTAAATATGGAACTAACCATTCCAATTTTCGCTGTCTCTTATACACATCTCCGAGCCCACGAGACC
+
BBBBBFBBBBBBFGGGGGGFGFGHGHHDFHHGHHHGGGGGHGGHGGGGGGFFHHHGHHHHGGHHGFGHHGGEGGHHGEEFFEFHHHHFHGHHHHBGFHHHHGHHHHFHHGHHHHGGFGGFHBHHHHHBGGFHHHGHD/B@DGHGGGGEDF
@M02034:409:000000000-BFKT7:1:1110:14542:14416 1:N:0:32
AAAGTCGAGGTGCCTAAAGTGGCAACCCAGACTCATAATCGTGTTGGTGGTGTAGAGCTTCCTGTAGCCGCATGGCGTTCGTACTTAAATATGGAACTAACCATTCCAATTTTCGCTGTCTCTTATACACATCTCCGAGCCCACGAGACC
+
ABAABFCCCCABFGGGGGGGGGGFFGGGGHHGHHHCGFHFGHFHHHHEFEBFGGHFHFHHHHHFGHHHHGGFGGHHGFGGE?BGGHGFHHFHHHFHGHHHHHHHHHFFHHHHHHGGGGEGGHHHHGHHGHGFHHHHGCGGGGHGGGGGGF
@M02034:409:000000000-BFKT7:1:1110:16019:14423 1:N:0:32
AAAGTCGAGGTGCCTAAAGTGGCAACCCAGACTCCGACTCAGGTTGGTGGTGTAGAGCTTCCTGTAGCCGCATGGCGTTCGTACTTAAATATGGAACTAACCATTCCAATTTTCGCTGTCTCTTATACACATCTCCGAGCCCCGAGACCA
+
CCBCBFCCCCBAFGGGGGGGGGGHHHHGFHHGHHHGGGGGHHHHHHGEFGEFGHHHHHHHHHHHHHHHHGGGGGHHGFGGGEGHHHHHHHGHHHHHHHHHHHHHHHHGHHHHHHGGGGGHHHHHHHHHHHFHHHHFFCGGFGGGGGGGGF
@M02034:409:000000000-BFKT7:1:1110:19101:14428 1:N:0:32
AAAGTCGAGGTGCCTAAAGTGGCAACCCAGACTAATAATACTGTTGGTGGTGTAGAGCTTCCTGTAGCCGCATGGCGTTCGTACTTAAATATGGAACTAACCATTCCAATTTTCGCTGTCTCTTATACACATCTCCGAGCCCACGAGACC
+
CCABCFCCCCBCGGGGGGGGGGGHHHHGGHHGHHHHHHHHHHHGHHHGGGEFGHHGHHHHHHHHHHHHHGGGGGHHGGGGGEGHHHHHHHHHHHGHGHGHHHHHHHGHHHHHHHGGGGGHHHHHHHHHHHFHHGHFG?DGGGHGGGGGGF
@M02034:409:000000000-BFKT7:1:1110:23502:14428 1:N:0:32
AAAGTCGAGGTGCCTAAAGTGGCAACCCAGACTAAGCAGCCGGTTGGTGGTGTAGAGCTTCCTGTAGCCGCATGGCGTTCGTACTTAAATATGGAACTAACCATTCCAATTTTCGCTGTCTCTTATACACATCTCCGAGCCCACGAGA
+
CCCCCFBBCCCCGGGGGGGGGGGHGHHGGHHFHFBFGFFHHECAEGGEAEEEFAEFGGHFGGHFGEGGHEFEEGFEEE@FFECFGHF3GGGHHH3BFCGHFGBFGDFDFGEHGD<EEF???FFD3?FGHFHBGGHFGC/@D/?=A?D<
@M02034:409:000000000-BFKT7:1:1110:5594:14428 1:N:0:32
AAAGTCGAGGTGCCTAAAGTGGCAACCCAGACTCCTGGTCATGTTGGTGGTGTAGAGCTTCCTGTAGCCGCATGGCGTTCGTACTTAAATATGGAACTAACCATTCCAATTTTCGCTGTCTCTTATACACATCTCCGAGCCCACGAGACC
+
CCCCCFCCDBABGGGGGGGGGGGHHHHGGHHGHHHHHHHHHHHHHHHGGGEFHHHHHHHHHHHHHGHHHGGGGGHHGGGGGFGHHHHHHHGHHHHGGHHHHGFHHHHHHHHHHHGGGGGHGHHHHHHHHHHHGHHHG?CGGGHGGGGGGG
@M02034:409:000000000-BFKT7:1:1110:24190:14430 1:N:0:32
AAAGTCGAGGTGCCTAAAGTGGCAACCCAGACTTCGCCGGCTGTTGGTGGTGTAGAGCTTCCTGTAGCCGCATGGCGTTCGTACTTAAATATGGAACTAACCATTCCAATTTTCGCTGTCTCTTATACACATCTCCGAGCCCACGAGACC
+
AABCAFBBCCCCGGGGGGGFFGGFFHHGFGHFBGHFGGGGGGGGHHGFFGBFHHHGHFHHHHHGGFHFGGGGGGHHGGGGE?BGHHHEGGFHHHFFGHFC?FDHFFFFHHHGHHGGGGDBHFHHHG222F22<FG2C/<@/EGFCCFDFE
@M02034:409:000000000-BFKT7:1:1110:27151:14432 1:N:0:32
AAAGTCGAGGTGCCTAAAGTGGCAACCCAGACTTCGAAGACGGTTGGTGGTGTAGAGCTTCCTGTAGCCGCATGGCGTTCGTACTTAAATATGGAACTAACCATTCCAATTTTCGCTGTCTCTTATACACATCTCCGAGCCCACGAGACC
+
CCCCCFCCDCBBGGGGGGGGGGGGHHHGGHHGHHHGHHGGHGGGGGGGFGFFHHHHHHHHHHHHHHHHHGGGGGHHGGGGGGHHHHHHHHHGGHHHHHHHHHGHHHHGHHHHHHGGGGDHFHGHHHGHHHGEGHFHGCGDGGGGGGCADG
@M02034:409:000000000-BFKT7:1:1110:26157:14434 1:N:0:32
AAAGTCGAGGTGCCTAAAGTGGCAACCCAGACTAATGGTAAGGTTGGTGGTGTAGAG
+
BBBBBFBBBDBBGGGGGGGGGGGHHHHGGHHGHFB5GHHBBGHH3GAA22BA13D5B
@M02034:409:000000000-BFKT7:1:1110:10697:14437 1:N:0:32
AAAGTCGAGGTGCCTAAAGTGGCAACCCAGACTACTAAGAATGTTGGTGGTGTAGAGCTTCCTGTAGCCGCATGGCGTTCGTACTTAAATATGGAACTAACCATTCCAATTTTCGCTGTCTCTTATACACATCTCCGAGCCCACGAGAC
+
BABCCFCCCCCCGGGGGGGGGGGHHHHGGHHGHHHHHGHHGGHHHHGGGGFFHGHBGFHHHFHHGFH5FGGCFGHGGGGGGGFEGHHFDGGHH3@ECHFGFFEGHGEGHGHHHGGGGEGBHFHFHHHFDB2GFGDDF/B@C/GAD/C/C
@M02034:409:000000000-BFKT7:1:1110:8953:14440 1:N:0:32
AAAGTCGAGGTGCCTAAAGTGGCAACCCAGACTCAGTATCAGGTTGGTGGTGTAGAGCTTCCTGTAGCCGCATGGCGTTCGTACTTAAATATGGAACTAACCATTCCAATTTTCGCTGTCTCTTATACACATCTCCGAGCCCACGAGACC
+
AABBAFBBDBABGGGG4EGGFGEGHGHGGHHGHHHHGHHHFHHEGGEEGGGGHHHGGHHHHHHHHHHGHGGGGGHHGGGGGGHHHGHHGHGHGFFFHHFFFFGHFBGFFGHHHHGGGGEHHEGHHHHEFBFBBGHHGGG//FCFFG?C?<
@M02034:409:000000000-BFKT7:1:1110:20314:14444 1:N:0:32
AAAGTCGAGGTGCCTAAAGTGGCAACCCAGACTACGAAGGAGGTTGGTGGTGTAGAGCTTCCTGTAGCCGCATGGCGTTCGTACTTAAATATGGAACTAACCATTCCAATTTTCGCTGTCTCTTATACACATCTCCGAGCCCACGAGACC
+
AABBAFBABBAAGGGGGGGFGGGHHHHGGHGGHHHGGHGGGFGEGHGEFGEFFGHHHHHHHHHHGHGGHGGGGGHFEEGGGEGHHHHGHHHHHHHGHHGHHHDGHHFHHHHHHHGGGGEHHHHHHHGHHHBHGHHHGGGGGGEGGGGGGE
@M02034:409:000000000-BFKT7:1:1110:25466:14447 1:N:0:32
AAAGTCGAGGTGCCTAAAGTGGCAACCCAGACTCAGGATTCGGTTGGTGGTGTAGAGCTTCCTGTAGCCGCATGGCGTTCGTACTTAAATATGGAACTAACCATTCCAATTTTCGCTGTCTCTTATACACATCTCCGAGCCCACGAGAC
+
AAAB?DABDBBBGFGGGGGGGFGFFEH?FHHGHHHHHCHHHGHGGGGEFEAAGHHFFEHHHFGFHGHHHGGEEGHHGEEEFEGEHHGDGHEHHGEGFHFGFHEGHHEHHHHGHGG/EEEFHGHHHHHFFHGGFGFFE/CC?F/FGG?DD
@M02034:409:000000000-BFKT7:1:1110:13391:14448 1:N:0:32
AAAGTCGAGGTGCCTAAAGTGGCAACCCAGACTACGAAGCAGGTTGGTGGTGTAGAGCTTCCTGTAGCCGCATGGCGTTCGTACTTAAATATGGAACTAACCATTCCAATTTTCGCTGTCTCTTATACACATCTCCGAGCCCACGAGACC
+
BABBAFBABBAAGFGGGGGGGGGHHHHGGHHGHHHG2E2E3BGFGHGEGGAFGHHFGHHHHGHHHHHGHFGEEGHHGEGGGEGHHHHFHHHHHHFHGHHHHHHGFHGDFGHHHGGGGGGHHFHHGHGGHHHGHHHGGBCCGGHGGFGGGF
@M02034:409:000000000-BFKT7:1:1110:7993:14452 1:N:0:32
AAAGTCGAGGTGCCTAAAGTGGCAACCCAGACTCAGAAGAATGTTGGTGGTGTAGAGCTTCCTGTAGCCGCATGGCGTTCGTACTTAAATATGGAACTAACCATTCCAATTTTCGCTGTCTCTTATACACATCTCCGAGCCCACGAGACC
+
AABABFBBBBAAGGGGGGGGGFGGGGFEFHHGFHHEDFFEHHFHHFEAFE1BF3F5G5AFH3GGHHHHHGCCEFHFE1EAE>B1FGFBGE4FGD3FGEFHHF3FGHFFGGHHFEFFFE<EEGGFDDEEGCFCGFHF?/<<>?GF@CCE/F
@M02034:409:000000000-BFKT7:1:1110:8950:14458 1:N:0:32
AAAGTCGAGGTGCCTAAAGTGGCAACCCAGACTCAGTATCAGGTTGGTGGTGTAGAGCTTCCTGTAGCCGCATGGCGTTCGTACTTAAATATGGAACTAACCATTCCAATTTTCGCTGTCTCTTATACACATCTCCGAGCCCACGAGACC
+
CCCDCFCCCCBBGGGGGGGGGGGHHHHGGHHGHHHHHHHHHHHHHHGFFGEFGHHHHHHHHHHHHHHHHGGGGGHHGGGGGEGHHHHHHHHHHHHHHGHHHHHHEHHHHHHHHHGGGGGGHHHHHHHHHHHHHHHGGFGGGGHGGGGGGG
@M02034:409:000000000-BFKT7:1:1110:23562:14459 1:N:0:32
AAAGTCGAGGTGCCTAAAGTGGCAACCCAGACTGGTGGTGGGGTTGGTGGTGTAGAGC
+
CDDDCFCCCDBBGGGGGGGGGGGHHHHGGHHGHHCHHGG2AEFE000E11B113D555
@M02034:409:000000000-BFKT7:1:1110:5793:14465 1:N:0:32
AAAGTCGAGGTGCCTAAAGTGGCAACCCAGACTGTGGCGGGGGGTGGGGGTG
+
CCCCCFBBBBABGGGGGGGGGGGHHHHGGHHGHHGHHHGGEGG/A@F-AD-;
@M02034:409:000000000-BFKT7:1:1110:20076:14466 1:N:0:32
AAAGTCGAGGTGCCTAAAGTGGCAACCCAGACTACGGCTGCGGTTGGTGGTGTAGAGCTTCCTGTAGCCGCATGGCGTTCGTACTTAAATATGGAACTAACCATTCCAATTTTCGCTGTCTCTTATACACATCTCCGAGCCCACGAGACC
+
ABBAAFAABBBAGGGGFEFGGGGGGHFGGHHGHHGDGGGGGGGGGEEAFEBBFFGFGGHHHHGHHGGFFGGEEGHGGEGGGEFHHHHHHGHHGH33FGGHGHGHHFEHHHGHHEGGGGFFDFGGGGHHEFBFHGFHG@DGGGGGGGGGGG
@M02034:409:000000000-BFKT7:1:1110:5933:14466 1:N:0:32
AAAGTCGAGGTGCCTAAAGTGGCAACCCAGACTACGCCGGCTGTTGGTGGTGTAGAGCTTCCTGTAGCCGCATGGCGTTCGTACTTAAATATGGAACTAACCATTCCAATTTTCGCTGTCTCTTATACACATCTCCGAGCCCACGAGACC
+
CCCCBFCBCCAAFGGGGGGGGGGHFHHGGHHGHHHGGGGGGGGHHHHGFGEFGGHGHHHHHHHHHFHEHGGGGGHFGGGGFEGHHHHHHHHHHHGHHHGGGHDHHFFHHHHHHHGGGGFHHHHHHHHHGFHHFHGFG@@@CGHGGGGGGG
@M02034:409:000000000-BFKT7:1:1110:6972:14470 1:N:0:32
AAAGTCGAGGTGCCTAAAGTGGCAACCCAGACTAATAGGAATGTTGGTGGTGTAGAGCTTCCTGTAGCCGCATGGCGTTCGTACTTAAATATGGAACTAACCATTCCAATTTTCGCTGTCTCTTATACACATCTCCGAGCCCACGAGACC
+
BBCCBFCDDDBBGGGGGGGGGGGHHHHGGHHGHHHHFHHHHGHHHHHACEEFAEFDEFGHHHHHAEGDGFGCFGHCEEFGGFFFGGHHHHFFGE33GHFGBA3FDBGEFGHHGEFEFG<BGHHGFHHBHGHHHHHGE/DDGEHEGFGGGF
@M02034:409:000000000-BFKT7:1:1110:6123:14474 1:N:0:32
AAAGTCGAGGTGCCTAAAGTGGCAACCCAGACTACGTCTCCGGTTGGTGGTGTAGAGCTTCCTGTAGCCGCATGGCGTTCGTACTTAAATATGGAACTAACCATTCCAATTTTCGCTGTCTCTTATACACATCTCCGAGCCCACGAGACC
+
AABBCFCCCCCCGGGGGGGGGGGHHHHGGHHGHHHGFHHHGGGGEGEEF?GGHFHFHFHGHGHFD5GFHAE>EEFFEEGGG>??FGHE@FGHFD33FEFHC03BB4F4FGHHHH/EFFDHDDFGFFHHHFHHHFHEF/B@CFGECCF.>F
@M02034:409:000000000-BFKT7:1:1110:20062:14477 1:N:0:32
AAAGTCGAGGTGCCTAAAGTGGCAACCCAGACTACGGCTGCGGTTGGTGGTGTAGAGCTTCCTGTAGCCGCATGGCGTTCGTACTTAAATATGGAACTAACCATTCCAATTTTCGCTGTCTCTTATACACATCTCCGAGCCCACGAGAC
+
BBCCCFBCCCBBGGGGGGGGGGGHHHHGGHHGHHF22EAEAE01AFA111BAA3F5ABFC5FFDB5@@@>E/EEC1>1>FE>21?BGF3FHBDD33BCGH303B??F4BF3HG4<DF<?F?FF?2@FHGFB2FDG2C/<ACCEFFCCGG
@M02034:409:000000000-BFKT7:1:1110:21164:14480 1:N:0:32
AAAGTCGAGGTGCCTAAAGTGGCAACCCAGACTTCGCCTGGGGTTGGTGGTGTAGAGCTTCCTGTAGCCGCATGGCGTTCGTACTTAAATATGGAACTAACCATTCCAATTTTCGCTGTCTCTTATACACATCTCCGAGCCCACGAGACC
+
ABBBAFAABBAAGFGCGCGFGGGHFGHFGHFGHDDE22BE2FCEFGEAEEEFHGHHHHHFHHHHHGGHHGG@FGHHGGGGGFFFHHHGFHHFEHFHHFBFHHGHGHHH4FGHHHGGGGGDFHHHHHHHGFFHHHGHG//@FFHGGGGGFF
@M02034:409:000000000-BFKT7:1:1110:16173:14497 1:N:0:32
AAAGTCGAGGTGCCTAAAGTGGCAACCCAGACTCATAATAATGTTGGTGGTGTAGAGCTTCCTGTAGCCGCATGGCGTTCGTACTTAAATATGGAACTAACCATTCCAATTTTCGCTGTCTCTTATACACATCTTCGAGCCCACGAGACC
+
CCCCCFCCCDCCGGGGGGGGGGGHHHHGGHHGH3GHHHH555DGGHHGGGEFHHHHHHHHHHHHHHHHHGGGGGHHGGGGGFGHHHHHHHHHHHHHHHHHHHHHHHGHHHHHHHGGGGGHHHHHHHHHHHHHHHDHHHHGGGHGGGGGGG
@M02034:409:000000000-BFKT7:1:1110:9735:14497 1:N:0:32
AAAGTCGAGGTGCCTAAAGTGGCAACCCAGACTAGGATGGAGGTTGGTGGTGTAGAGCTTCCTGTAGCCGCATGGCGTTCGTACTTAAATATGGAACTAACCATTCCAATTTTCGCTGTCTCTTATACACATCTCCGAGCCCACGAGACC
+
BCCDBFBCCCDDGGGGGGGGGGGHHHHGGHHGHHHHHHHGGHGGHGGGGGGFHHHHHHHHHHHHHHHHGGGGGGHGGGGGGEGHHHHHGHHHGHHHHHGEHHHGHHGHHHHHHHGGGGGGHHHHHHHHGHDHHHHHGCCCGGHGGCCDGF
@M02034:409:000000000-BFKT7:1:1110:18633:14502 1:N:0:32
AAAGTCGAGGTGCCTAAAGTGGCAACCCAGACTAAGAATGTTGGTGGTGTAGAGCTTCCTGTAGCCGCATGGCGTTCGTACTTAAATATGGAACTAACCATTCCAATTTTCGCTGTCTCTTATACACATCTCCGAGCCCACGAGACCAG
+
BBBBBFBBBBBBGGGGGGGGGGGHHHHGGHGCHFDGBDGHEGHH2EEEFGFHFHHGHFHFHAFD5AEAEFEG1>BE1?>F1FGHGDG4GHFFGHF33FCGGHB?D4?FFHHGGGGA3?GGD4FFG4??BFFHHA/B?DGCAC//?C/?G
@M02034:409:000000000-BFKT7:1:1110:3982:14515 1:N:0:32
AAAGTCGAGGTGCCTAAAGTGGCAACCCAGACTACGAAGAATGTTGGTGGTGTAGAGCTTCCTGTAGCCGCGTGGCGTTCGT
+
CCBCBFBCBCBBGGGGGGGGGGGHHHHGGHHGHGF2AAA23BGHBHA2A1EFAAF555BB5FE555D5A1E0>E>//B>?1>
@M02034:409:000000000-BFKT7:1:1110:14637:14519 1:N:0:32
AAAGTCGAGGTGCCTAAAGTGGCAACCCAGACTACGAAGAAGGTTGGTGGTGTAGAGCTTCCTGTAGCCGCATGGCGTTCGTACTTAAATATGGAACTAACCATTCCAATTTTCGCTGTCTCTTATACACATCTCCGAGCCCACGAGACC
+
AABCBFCCCCBCGGGGGGGGGGGHHHHGGHHGHGCEDCEAHHHGHHGFFGEFFGHHHHHHHHHHGHHHHGGGGGHHGEGGGFFHHHHHHHHHHHHFHHGGHHFHHHHGHHHHHHGGGGGHHHHHHHHHHHHHGHHHGGGGGGHGGGGGGC
@M02034:409:000000000-BFKT7:1:1110:4939:14528 1:N:0:32
AAAGTCGAGGTGCCTAAAGTGGCAACCCAGACTACTTCTAAGGTTGGTGGTGTAGAGCTTCCTGTAGCCGCATGGCGTTCGTACTTAAATATGGAACTAACCATTCCAATTTTCGCTGTCTCTTATACACATCTCCGAGCCCACGAGACC
+
CCCCCFCCCCCCGGGGGGGGGGGHHHHGGHHGHHHHHGHHHHHHGHGGFGEGHHHHHHHHHHHHHHHHHGGGGGHHGGGGGGHHHHHHHHHHHHGHGHHGHHGHHHHHFGHHHHGGGGGHHHHHHHHHHHHHHHGGGGGGGGHGGGGGGG
@M02034:409:000000000-BFKT7:1:1110:13613:14529 1:N:0:32
AAAGTCGAGGTGCCTAAAGTGGCAACCCAGACTAAGAATAATGTTGGTGGTGTAGAGCTTCCTGTAGCCGCATGGCGTTCGTACTTAAATATGGAACTAACCATTCCAATTTTCGCTGTCTCTTATACCATCTCCGAGCCCACGAGACCA
+
BBBBBFBBBBBAGGGGGGGFGGGHHHHGGHHGHHHHHHHHHHHHHHHGFGAFHHHEGHHHHHHHHGHHHGGGGGHHGGGGGGHHHHHHHHHHHHHHHHHFHHFHHHHHHHHHHHGGGGGHHHHHHHHHHHHHHHHG<BGGGHGGGGGGGG
@M02034:409:000000000-BFKT7:1:1110:1959:14535 1:N:0:32
AAAGTCGAGGTGCCTAAAGTGGCAACCCAGACTACGCCTCCTGTTGGTGGTGTAGAGCTTCCTGTAGCCGCATGGCGTTCG
+
BBBBAFAB3AAAGGGGCFGGGCFHBGCEGACCGHHGCEHGGHHAAFAAE?EFBBGFEFGHEFHHFFGFGEC?EEHHEEEF>
@M02034:409:000000000-BFKT7:1:1110:23029:14538 1:N:0:32
AAAGTCGAGGTGCCTAAAGTGGCAACCCAGACTGCGCCTACTGTTGGTGGTGTAGAGCTTCCTGTAGCCGCATGGCGTTCGTACTTAAATATGGAACTAACCATTCCAATTTTCGCTGTCTCTTATACACATCTCCGAGCCCACGAGACC
+
DDDDCFCCCCBCGGGGGGGGGGGHHHHGGHHGHHHGGGGGHHHHHHHGGGGFGHHGHHHHHHHHHHHHHGGGGGHHGGGGGFGHHHHGHHHHHHFHHHHGHHHHHHFHHHHHHHGGGGGHHHHHFHHHHHGHHHHGGCGGGGHGGGGGGG
@M02034:409:000000000-BFKT7:1:1110:20740:14538 1:N:0:32
AAAGTCGAGGTGCCTAAAGTGGCAACCCAGACTGGGAATGGGGTTGGTGGTGTAGAGCTTCCTGTAGCCGCATGGCGTTCGTACTTAAATATGGAACTAACCATTCCAATTTTCGCTGTCTCTTATACACATCTCCGAGCCCACGAGACC
+
BBBBBFBBBBABGGGFGGGGGGGHHHHGGHHGHHHHGHHHHGGAEEEEFEAFFFHFGHHHHHHHHHHHHGGGGGHHGGGGGEFGFH4BGHGGHHHGGHHHHGFGHHFHHHHHHHGEDGD2GFHFFHGHHFFFHFFGEFGGGGHEFDGGGF
@M02034:409:000000000-BFKT7:1:1110:28560:14539 1:N:0:32
AAAGTCGAGGTGCCTAAAGTGGCAACCCAGACTTCGAC
+
AAAAAFAABDABGGGFGGGGGGGHHHFEGHHDHB5F2F
@M02034:409:000000000-BFKT7:1:1110:21889:14539 1:N:0:32
AAAGTCGAGGTGCCTAAAGTGGCAACCCAGACTTGTAGTGGGGTTGGTGGTGTAGAGCTTCCTGTAGCCGCATGGCGTTCGTACTTAAATATGGAACTAACCATTCCAATTTTCGCTGTCTCTTATACACATCTCCGAGCCCACGAGACC
+
BAAACFBBCCBBGGGGGGGGGGGGHHHGGHHGHHHHHHFHHGGEGGGGFGFFHGHHHHHHHHHFGHHHHGGGGGHHGGGGEEFHHHHHHHFHHHHGHHHHHHFHHHHHHHHHHHGGGGGGHHHHHHGHHFDHGHGHGCDGGGHGCCCFGF
@M02034:409:000000000-BFKT7:1:1110:25934:14542 1:N:0:32
AAAGTCGAGGTGCCTAAAGTGGCAACCCAGACTCAGAAGACTGTTGGTGGTGTAGAGCTTCCTGTAGCCGCATGGCGTTCGTACTTAAATATGGAACTAACCATTCCAATTTTCGCTGTCTCTTATACACATCTCCGAGCCCACGAGACC
+
CCCCCFCCCCBBGGGGGGGGGGGGHHHGGHHGHHHHHHHHHHHHHHGEFGEFHGHFHHHHHHHGHEGGHGCEFGHFFEGGGEGHHHHHHHHHHHFFFHHHGFGHHHHFHHHHHGGGGGGHFHHHHHHHGFHHHHHBF/FGGGFGGGGGGF
@M02034:409:000000000-BFKT7:1:1110:4922:14542 1:N:0:32
AAAGTCGAGGTGCCTAAAGTGGCAACCCAGACTACT
+
BBBBBFA?@?AAGGG5FGGGBGGGGHHGGFDGH335
@M02034:409:000000000-BFKT7:1:1110:28543:14545 1:N:0:32
AAAGTCGAGGTGCCTAAAGTGGCAACCCAGACTTCGACTCATGTTGGGGGTGTAGAGC
+
CCCCCFCCCCCCGGGGGGGGGGGHHHHGGHHGHBGG2AE23DFGHHA2A0AA03D555
@M02034:409:000000000-BFKT7:1:1110:14687:14550 1:N:0:32
AAAGTCGAGGTGCCTAAAGTGGCAACCCAGACTAAGAAGGATGTTGGTGGTGTAGAGCTTCCTGTAGCCGCATGGCGTTCGTACTTAAATATGGAACTAACCATTCCAATTTTCGCTTTCTATACACATCTCCGAGCCCACGAGACCAGA
+
?AABAFBADBBBGFGGGGGGGGGHGHHGGHHGHHHFFGHHGHHHHHHGFGFFFGHHHFHHFGHDFFGFGEEEEFGFEEFGG>FHGDGDGHHHGEBGFHHEHB3EFGDFFGHHHHGGGHGHHHHFEFBGH2GG2?/BBBFEEC?DGDGFG?
@M02034:409:000000000-BFKT7:1:1110:19773:14551 1:N:0:32
AAAGTCGAGGTGCCTAAAGTGGCAACCCAGACTGGGGGGGGGTTGGTGG
+
>>A?>B3ABBBBGFDB4BDEFGGGFHGGACDGGHHGCCCC<B9@?B9A?
@M02034:409:000000000-BFKT7:1:1110:10796:14565 1:N:0:32
AAAGTCGAGGTGCCTAAAGTGGCAACCCAGACTAATAAGCAGGTTGGTGGTGTAGAGCTTCCTGTAGCCGCATGGCGTTCGTACTTAAATATGGAACTAACCATTCCAATTTTCGCTGTCTCTTATACACATCTCCG
+
BBBBBF@AA2>AFGGGFGGGFGEFHHHGGHGGHHHHHHHHHHCHHHGGGCGGHHHBGBHHHGHHHHHFGEEEEFHFFGGEGG?FGHG3DG@GBBD3BGG3?03FGEE4?BGHHF/EEAEBGFHHHH3?322FGGF2A
@M02034:409:000000000-BFKT7:1:1110:7396:14567 1:N:0:32
AAAGTCGAGGTGCCTAAAGTGGCAACCCAGACTCAGAATAAGGTTGGTGGTGTAGAGCTTCCTGTAGCCGCATGGCGTTCGTACTTAAATATGGAACTAACCATTCCAATTTTCGCTGTCTCTTATACACATCTCCGAGCCCACGAGACC
+
BBABBFBBBBAAFGGGGGGGGGGHFHHGGFHGHHHFHGFHHHGHHHGEFEBBFGGFHHHHHHHFHHHHHGGEEEHHGEEGF?FGHHHHHHFHHBFHFHHHHHHHHHHHHHHHHFGGGGEHHHHHHGHHHGBGHHFHGBCCDGHGGGGCDF
@M02034:409:000000000-BFKT7:1:1110:9633:14573 1:N:0:32
AAAGTCGAGGTGCCTAAAGTGGCAACCCAGACTTTGCCTGCTGTTGGTGGTGTAGAGCTTCTTGA
+
CCCCCFBCCCCCGGGGGGGGGGGHHHHGGHHGH55F535B23BFGHGGGGFFGHHHHHHBG5555
@M02034:409:000000000-BFKT7:1:1110:9088:14584 1:N:0:32
AAAGTCGAGGTGCCTAAAGTGGCAACCCAGACTGGGGGTGAGGTTGGTGGTGTAGAGCTTCCTGTAGCCGCATGGCGTTCGTACTTAAATATGGAACTAACCATTCCAATTTTCGCTGTCTCTTATACACATCTCCGAGCCCACGAGACC
+
CCCCCFCCCCBBGGGGGGGFGGGHHHHGGHHGHHHHGGEEHHHGHHGGGGEFGGHFHHHHHHHHHHHHHGGGGGHHGEGGGEEHHHHHGHHHHHHHHEHGHHHHFHHHHHHHHHGGGGGGHHHHHHHHHHGGHHHHGCGGGGHGGGGGGE
@M02034:409:000000000-BFKT7:1:1110:25757:14587 1:N:0:32
AAAGTCGAGGTGCCTAAAGTGGCAACCCAGACTACGACGCCTGTTGGTGGTGTAGAGCTTCCTGTAGCCGCATGGCGTTCGTACTTAAATATGGAACTAACCATTCCAATTTTCGCTGTCTCTTATACACATCTCCGAGCCCACGAGACC
+
ABAABFBBBBAAGGGGGGGGF4FGHHHDFHHEGH3EE2AE2FGHHHHEFEFFGHHBGFHHHHHGHHFFHGGEEGHEFEGGEEGHFHHBFGHFHFFHGHHHHHHHHHHFFHHHHFFFGGAGDGHHHFGFHGEGGFHHG>BDCFHGGGFGGG
@M02034:409:000000000-BFKT7:1:1110:9311:14587 1:N:0:32
AAAGTCGAGGTGCCTAAAGTGGCAACCCAGACTTGTCCTACGGTTGGTGGTGTAGAGCTTCCTGTAGCCGCATGGCGTTCGTACTTAAATATGGAACTAACCATTCCAATTTTCGCT
+
CCBCCFCCCCBCGGGGGGGGGGGHHHHGGHHGH53FFDFDGEGHGG2EE?E1AAF5A5A35FEGE5BAAEF0EEC1/?>F1>2??FG3DGG4@@33BBGH303B3?D44D3GDE//?
@M02034:409:000000000-BFKT7:1:1110:2318:14590 1:N:0:32
AAAGTCGAGGTGCCTAAAGTGGCAACCCAGACTAAGAATAATGTTGGTGGTGTAGAGCTTCCTGTAGCCGCATGGCGTTCGTACTTAAATATGGAACTAACCATTCCAATTTTCGCTGTCTCTTATACACATCTCCGAGCCCACGAGACC
+
BABCCFCCCCABGGGGGGGGGGGHHHHGGHGGHHHHGDHGHHHHFGHGFGEFGFHDHFHHFGHHF5GFHGGAFGHFFEEFGFFHHHHFHFFHHGBDGFHFCAFGHFHFFHHHHH?EEDEFHFFGGHHHHHFHFHFBD@DCGAGGCD/<?F
@M02034:409:000000000-BFKT7:1:1110:23182:14593 1:N:0:32
AAAGTCGAGGTGCCTAAAGTGGCAACCCAGACTAGTCAGCAGGTTGGTGGTGTAGAGCTTCCTGTAGCCGCATGGCGTTCGTACTTAAATATGGAACTAACCATTCCAATTTTCGCTGTCTCTTATACACATCTCCGAGCCCACGAGACC
+
CCBCBFCCBCBAGGGGGGGGGGGHHHHGGHHGHHHHHHHHHHHHHHGGGGGFGHHHHHHHHHHHHHHHHGGGGGHHGGGGGFGHHHHHHHHHHHHHGHGHHHGHHHHHHHHHHHGGGGGHGHHHHHHHGHFHHHHHGCFCGGHGGGGGGG
@M02034:409:000000000-BFKT7:1:1110:14361:14596 1:N:0:32
AAAGTCGAGGTGCCTAAAGTGGCAACCCAGACTAATAATAGTGTTGGTGGTGTAGAGCTTCCTGTAGCCGCATGGCGTTCGTACTTAAATATGGAACTAACCATTCCAATTTTCGCTGTCTCTTATACACATCTCCGAGCCCACGAGACC
+
BBCCCFCCCCABGGGGGGGGGGGGFHHGGHHGHHHHHHHHHGHHHHHFFGEFFGHHHHHHHHHHHHHHHGGGGGHHGEGGGEGHHHHHHHGHHGFHHHGGHGFHHHHHHHHHHHGGGGGHGHHHHHHHGGGGHHHHGCGGCGFGGCGGGE
@M02034:409:000000000-BFKT7:1:1110:25613:14602 1:N:0:32
AAAGTCGAGGTGCCTAAAGTGGCAACCCAGACTGGGGATAAGGTTGGTGGTGTAGAGCTTCCTGTAGCCGCATGGCGTTCGTACTTAAATATGGAACTAACCATTCCAATTTTCGCTGTCTCTTATACACATCTCCGAGCCCACGAGACC
+
AAABBFCCCCBCGGGGGGGFGGGHHHHGGHHGHHHHGFGHHHGGHHGEFG1FHHGFGGHHHHHHHHHHHGGGGGHHGEGGFEGHHHGFHHGHHHGHHHGHHGFGHFHHHHHHHBEGGGGFFHHHHHHHGGGHHHHFECGFGGFGCCGGGF
@M02034:409:000000000-BFKT7:1:1110:13537:14602 1:N:0:32
AAAGTCGAGGTGCCTAAAGTGGCAACCCAGACTAAGGATCCGGTTG
+
CCCCCFBCCDCCGGGGGGGGGGGHHHHGGHHGH33CH3GB2FEEEF
@M02034:409:000000000-BFKT7:1:1110:10522:14603 1:N:0:32
AAAGTCGAGGTGCCTAAAGTGGCAACCCAGACTCAGAATCAGGTTGGTGGTGTAGAGCTTCCTGTAGCCGCATGGCGTTCGTACTTAAATATGGTACTAATTATTCCAATTTTTGCTGTCTCTTATACACATCTCCGAGC
+
BBBBBFBBB@BBGGGGGGGGGGGHHHHGGHHGHC333FGEFGHHHHCFG?EFG3F5D5AF5GH5F5A531A0BFF1>EEF?E2?FFH3@FF4F344BBFF444B?4B44B?FB4/?FBBBEFFB4BB?B3BB3GF2C/>?
@M02034:409:000000000-BFKT7:1:1110:22088:14609 1:N:0:32
AAAGTCGAGGTGCCTAAAGTGGCAACCCAGACTCCGAGTAATGTTGGTGGTGTAGAGCTTCCTGTAGCCGCATGGCGTTCGTACTTAAATATGGAACTAACCATTCCAATTTTCGCTGTCTCTTATACACATCTCCGAGCCCACGAGACC
+
BABBAFBBBDAAGGGFGGGDGGFHFHGFGHHGHHHGGFFGHHHGHHHGGGEFFFFHHHHHGHHHHGHHHGCEEGHFGFGGEEGHHHHHHHHHHHGGHHHFHHFHHHFFHHHHHHGGGGGGGFGHHHHFFFGHFFGHD?BDGGHGGGGDAF
@M02034:409:000000000-BFKT7:1:1110:27436:14616 1:N:0:32
AAAGTCGAGGTGCCTAAAGTGGCAACCCAGACTAATAAGCAGGTTGGTGGTGTAGAGCTTCCTGTAGCCGCATGGCGTTCGTACTTAAATATGGAACTAACCATTCCAATTTTCGCTGTCTCTTATACACATCTCCGAGCCCACGAGACC
+
BBCBBFCCCCABGGGGGGGGGGGHHHHGGHHGHHHHHHHHHHHGHHGGGGEFFGHHHHGHGHHHGGHHHGGGGGGHGEGEEEGHHHHHHHHHGGHGHHGHHHFFHHHHHHHHHHGGGGGGHGHHHHHHHHFHHHFGGBFGCGHGGGGGGF
@M02034:409:000000000-BFKT7:1:1110:3658:14617 1:N:0:32
AAAGTCGAGGTGCCTAAAGTGGCAACCCAGACTGCGAATCATGTTGGTGGTGTAGAGCTTCCTGTAGCCGCATGGCGTTCGTACTTAAATATGGAACTAACCATTCCAATTTTCGCTGTCTCTTATACACATCTCCGAGCCCACGAGACC
+
AAABCFCCCCABGGGGGGGGGGGGHHGGGHHGHGGCEGGEHHHHGHHEGGEFHHHGHHGHHGHHHEGHHGGGGGHHGGGGGFHHHHHFHHHHHHHHGHHHHGHHHHFHHGHHHHGGGGGGGHHHHHHGHHGHHHFGDBGCCGHGGCFDGG
@M02034:409:000000000-BFKT7:1:1110:12466:14617 1:N:0:32
AAAGTCGAGGTGCCTAAAGTGGCAACCCAGACTAGTAAGGGGGTTGGTGGTGTAGAGCTTCCTGTAGCCGCATGGCGTTCGTACTTAAATATGGAACTAACCATTCCAATTTTCGCTGTCTCTTATACACATCTCCGAGCCCACGAGACC
+
CCCCCFCCCBABGGGGGGGGGGGHHHGGGHHGHHHHHHHHHGGEEGGEFFEEFEHFFFGHHHHHGHHHGGGGGGGFEEEGF?GHHHHHHHHFGFBFHHHHHF3GHFEFHHHHHHGGGGEFHHHHFHHHHHHGHHHGFFCGGGHGCGGFGC
@M02034:409:000000000-BFKT7:1:1110:27998:14619 1:N:0:32
AAAGTCGAGGTGCCTAAAGTGGCAACCCAGACTAATAATAAGGTTGGTGGTGTAGAGCTTCCTGTAGCCGCATGGCGTTCGTACTTAAATATGGAACTAACCATTCCAATTTTCGCTGTCTCTTATACACATCTCCGAGCCCACGAGACC
+
BCCCBFABCCBBGGGGGGGGGGGHHHHGGHHGHHHHHHHHHHHHHHGEFGGFCDGEGHHHHHHHHFGGHGGFGGHGGGGGGFFHHHHFHHHHGHBBFHHGEEDGHFHFHHHHHHGGGGFGHHHFFHFGHFFFFFFFG/BDCFHECC//AF
@M02034:409:000000000-BFKT7:1:1110:6117:14622 1:N:0:32
AAAGTCGAGGTGCCTAAAGTGGCAACCCAGACTGGTCATACGGTTGGTGGTGTAGAGCTTCCTGTAGCCGCATGGCGTTCGTACTTAAATATGGAACTAACCATTGCAATTTTCGCTGTCTCTTATACACATCTCGGAG
+
BABBBFAB?AAAFFEEGGGGGGCGHDHDFHGFHGHAGAGHFHGFFFEAAFEFFDD5AGHHHFFGE5FDDA@EEEG1EEEFEB2?GHEGGEF4BGGFHHFHEG3E343BBFGFHFG/<E<?FFF?FFH3GFBGHHH0</B
@M02034:409:000000000-BFKT7:1:1110:26267:14635 1:N:0:32
AAAGTCGAGGTGCCTAAAGTGGCAACCCAGACTGGTTCTTCTGTTGGTGGTGTAGAGCTTCCTGTAGCCGCATGGCGTTCGTACTTAAATATGGAACTAACCATTCCAATTTTCGCTGTCTCTTATACACATCTCCGAGCCCACGAGACC
+
BCCCCFCCCCACGGGGGGGGGGGFGHHGGHHGHHFAGGHHHHHHHHHGFEEFGHHFHHHHFHHHHGGFHFGGGGHHGEFGFFGHHHHHHHGHGGFFFHHHHHFHEGHHHHHHHHGGGGFEHGHHHHHFHHFHFGFHGCGCGGHGCCGGFF
@M02034:409:000000000-BFKT7:1:1110:11198:14636 1:N:0:32
AAAGTCGAGGTGCCTAAAGTGGCAACCCAGACTAGTAAGACGGTTGGTGGTGTAGAGCTTCCTGTAGCCGCATGGCGTTCGTACTTAAATATGGAACTAACCATTCCAATTTTCGCTGTCTCTTATACACATCTCCGAGCCCACGAGACC
+
AAABBFCCCCBBGGGGGGGGGGGHHHHGGHHGHHHHHGHHHGGGGGGGFGEFHHHHHHHHHHHHHHHGHGGGGGHHGGGGGFGHHHHHHHHHHHGFHHHHHGFHHHFFHHHHHHGGGGGHHHHHHHHHHHGHHHGHF?FFGGHGGGGEGG
@M02034:409:000000000-BFKT7:1:1110:21953:14639 1:N:0:32
AAAGTCGAGGTGCCTAAAGTGGCAACCCAGACTCAGAATCATGTTGGTGGTGTAGAGCTTCCTGTAGCCGCATGGCGTTCGTACTTAAATATGGAACTAACCATTCCAATTTTCGCTGTCTCTTATACACATCTCCGAGCCCACGAGACC
+
AAABADBBBBBBGGGGGGGGGGGHHHHGGHHGHHHHHHHHHHHGHHHGFGEFEGHHHHHHHHHHGHHHHGGGGGHHGGGGGEHHHHHHHHHHHHHHGHGGHHHHHHFFHHHHHHGGGGGHHGHHHHGHFHFGHHGHGFGGGGHGGGGGGF
@M02034:409:000000000-BFKT7:1:1110:10711:14639 1:N:0:32
AAAGTCGAGGTGCCTAAAGTGGCAACCCAGACTGATTCGCCTGTTGGTGGTGTAGAGCTTCCTGTAGCCGCATGGCGTTCGTACTTAAATATGGAACTAACCATTCCAATTTTCGCTGTCTCTTATACACATCTC
+
BBBBBFBABBBBGFGFFGGGGGGEGHGAFFDFHC3FHFFEGEEHHHHFGGFFHFH5B5GHFGHGHDBFF?E0?EFAEGGFGE2FGHF3EFEGB33@BFD3??BFF?4?4FGHF?<EEEE3GDGGFGD332BFCGD
@M02034:409:000000000-BFKT7:1:1110:13580:14642 1:N:0:32
AAAGTCGAGGTGCCTAAAGTGGCAACCCAGACTGTTAATAATGTTGGTGGTGTAGAGCTTCCTGTAGCCGCATGGCGTTCGTACTTAAATATGGAACTAACCATTCCAATTTTCGCTGTCTCTTATACACATCTCCGAGCCCACGAGACC
+
CCCCBFCCCCBBGGGGGGGGGGGHHHHGGHHGHHHHHHHHHHHHHHHGGGEFGHHHHHHHHHHHHHHHHGGGGGHHGGGGFFHHHHHHHHHHHHGHHHGHHHHHHHGHHHHHHHGGGGGHHHHHHHHHHHGHHHHHGCGGGGHGGGGGDA
@M02034:409:000000000-BFKT7:1:1110:2008:14653 1:N:0:32
AAAGTCGAGGTGCCTAAAGTGGCAACCCAGACTGCTTCGACGGTTGGTGGTGTAGAGCTTCCTGTAGCCGCATGGCGTTCGTACTTAAATATGGAACTAACCATTCCAATTTTCGCTGTCTCTTATACACATCCCGAGCCCACGAGACC
+
BCABBFCBCBBAGGGGGGGGGGGHHHHGGHHGHHHHHHGHGGGGGGGGFGEFGHHHHFHHHGHHGEGHHGGGGGHHGEEFEEFHHHHGHHHHHHFFHHHFHGEHHEFFHHHHHHGFGGGHHHHHHHGHGFHHHFHFDFGACEFG@FGGG
@M02034:409:000000000-BFKT7:1:1110:11216:14654 1:N:0:32
AAAGTCGAGGTGCCTAAAGTGGCAACCCAGACTCAGAAGGAGGTTGGTGGTGTAGAGCTTCCTGTAGCCGCATGGCGTTCGTACTTAAATATGGAACTAACCATTCCAATTTTCGCTGTCTCTTATACACATCTTCCGAGCCCACGAGAC
+
CCCCCFBCCCCCGGGGGGGGGGGHHHHGGHHGHHHHHHHHHHGGHHGAFGGFHHHGHHHHHHHHGFHGHGGGGGHFGGGGGEGHHHHHHHHHHHEFHHHHHFEFHGFGHHHHHFGGGFEHHHHGFGH3??FHHHHFHGGGGGGGGGGGGF
@M02034:409:000000000-BFKT7:1:1110:27811:14658 1:N:0:32
AAAGTCGAGGTGCCTAAAGTGGCAACCCAGACTGGGGTTGGTGTTGGTGGTGTAGAGCTTCCTGTAGCCGCATGGCGTTCGTACTTAAATATGGAACTAACCATTCCAATTTTCGCTGTCTCTTATACACATCTCCGAGCCCACGAGACC
+
CCCCCFABCCBBGGGGGGGGGGGHHHHGGHHGHB2FA2A2AAFHFHHGGGEFHHHHHHHHHHHHHHHHHGGGGGHHGGGGGEGHHHHHGHHHHGGH3GHHHHHHHHHGHHHHHHGGGGGHGHHHHHHHHHGHHHHHGFFGGGHGGGGGGF
@M02034:409:000000000-BFKT7:1:1110:12088:14666 1:N:0:32
AAAGTCGAGGTGCCTAAAGTGGCAACCCAGACTACGAATAATGTTGGTGGTGTAGAGCTTCCTGTAGCCGCATGGCGTTCGTACTTAAATATGGAACTAACCATTCCAATTTTCGCTGTCTCTTTACACATCTCCGAGCCCACGAGACCA
+
A3>AAFBADBAAGGGGGGGEGBFGFHHGGHHGHFHEEHHFHHHHHHHEFEAFHEGDGDHHHHHFGHHHHGFEEEHHGGGEEBBGHHFHHHFHHF3FHHHEHHHFHHHFHHHHHGGGGGFFHFGHHGHHF2FFHFFG@DGCGHGGCCGGEG
@M02034:409:000000000-BFKT7:1:1110:7980:14669 1:N:0:32
AAAGTCGAGGTGCCTAAAGTGGCAACCCAGACTGGTGGGCAGGTTGGTGGTGTAGAGCTTCCTGTAGCCGCATGGCGTTCGTACTTAAATATGGAACTAACCATTCCAATTTTCGCTGTCTCTTATACACATCTCCGAGCCCACGAGACC
+
CCCCCFCCCCCCGGGGGGGGGGGHHHHGGHHGHHHHHGGGHGGHGHGGGGEFHHHHHHHHHHHHHHHHHGGGGGHHGGGGGFHHHHHHHHHHHHHHHHGHHHGHGHFHHHHHHHGGGGGGHGHHHHHHHHHHHHHHGGGGGGHGGGGEGG
@M02034:409:000000000-BFKT7:1:1110:22278:14673 1:N:0:32
AAAGTCGAGGTGCCTAAAGTGGCAACCCAGACTCATCCGAAGGTTGGTGGTGTAGAGCTTCCTGTAGCCGCATGGCGTTCGTACTTAAATATGGAACTAACCATTCCAATTTTCGCTGTCTCTTATACACATCTCCGAGCCCACGAGACC
+
BBBBBFBBBBAAGGGGGGGGGFGHHHHGGHHGHHGHHHGGGGGHHHGEFFEFGGHGGHHHHGHFGHGHHGGEEFHHGGGGGEFHHHHHHHGHHGFGGHHHFHHHHHHFHHGHHFGCGFFHFHHFHFFHFGFHHHGHDBCFCGHGGGGGGA
@M02034:409:000000000-BFKT7:1:1110:15880:14673 1:N:0:32
AAAGTCGAGGTGCCTAAAGTGGCAACCCAGACTCAGCATGGTGTTGGTGGTGTAGAGCTTCCTGTAGCCGCATGGCGTTCGTACTTAAATATGGAACTAACCATTCCAATTTTCGCTGTCTCTTATACACATCTCCG
+
>3>A3BAAB2A4FCFGCFFFGCDFHHFGGHHGHGHHFBGHGHGEEFGAAEEAGGFHGHHHHGHHFFGG3EEGEGGFGEEFFEBEGHBGGGHBGF33F3DBE0DFFDFFHGHHHBE??ED?EBGB443?B?222G32?
@M02034:409:000000000-BFKT7:1:1110:15199:14674 1:N:0:32
AAAGTCGAGGTGCCTAAAGTGGCAACCCAGACTAAGCCGAATGTTGGTGGTGTAGAGCTTCCTGTAGCCGCATGGCGTTCGTACTTAAATATGGAACTAACCATTCCAATTTTCGCTGTCTCTTATACTCATCTCCGAGCCCACGAGACC
+
A1A1>D?ADD1A1FB11BGFGBCGHHGE0BBFGFEGHHG?FFGAEFGECEEFGHHHGGGFGHFGBFHHHGG?EEGF?BEFAEFEFF21B@22FBB1GGDGFF1BBBDGBF>GH2ECC?/FFGBBDGBB2B1FGFBGC/<C<FAC//CCCA
@M02034:409:000000000-BFKT7:1:1110:20700:14674 1:N:0:32
AAAGTCGAGGTGCCTAAAGTGGCAACCCAGACTAGGAAGGATGTTGGTGGTGTAGAGCTTCCTGTAGCCGCATGGCGTTCGTACTTAAATATGGAACTAACCATTCCAATTTTCGCTGTCTCTTATACACATCTCCGAGCCCACGAGAC
+
AA11A3>ADDAAFGGGGGGFF1E0CGFEFHFFC1HBFBCEHF1GGFEAFABFGFGFG11BGFHGHHFHHGEE/EG>@?EEG/0E?GF1FD2EG11FGCGHF0FG1GFFBGEGB2E?EE/B2FGFBDEFFBDFGFHDF?/@CGHFCCC?A
@M02034:409:000000000-BFKT7:1:1110:29657:14682 1:N:0:32
AAAGTCGAGGTGCCTAAAGTGGCAACCCAGACTCAGACGAATGTTGGTGGTGTAGAGCTTCCTGTAGCCGCATGGCGTTCGTACTTAAATATGGAACTAACCATTCCAATTTTCGCTGTCTCTTATACACATCTCCGAGCCCACGAGACC
+
BBCCCFBCBCABGGGGGGGGGGFHHHHGGCGGHHHHHHGGEHGGHGHEG?EFHHHFBHHHHHHHHHFEGGCEFDHHFAEFGA2GFGFHHHEHHGGFHEHHEGFHGGHHHGHGHHGGG/EGFHHFHHHHFHFFHHHHC/<@@FGGGCG/AF
@M02034:409:000000000-BFKT7:1:1110:15865:14682 1:N:0:32
AAAGTCGAGGTGCCTAAAGTGGCAACCCAGACTCAGCATGGTGTTGGTGGTGTAGAGCTTCCTGTAGCCGCATGGCGTTCGTACTTAAATATGGAACTAACCATTCCAATTTTCGCTGTCTCTTATACACATCTCCGAGCCCACGAGACC
+
CDCDCFCCCDCCGGGGGGGGGGGHHHHGGHHGHHHHHHHHHHHGGHHGFGEFHHHHHHHHHHHHHHHGBEGEGGHHGGGGGFHHHHGHHHHHHHFHHHHHHHHHHHGHHHHGHHGGGGGHHHHHHHHHGHFHFHHGGDGGGGHGGCGFGE
@M02034:409:000000000-BFKT7:1:1110:16999:14683 1:N:0:32
AAAGTCGAGGTGCCTAAAGTGGCAACCCAGACTCTGCAGAATGTTG
+
CCCDCFBCCBABGGGGGGGGGGGHHHHGGHHGHEDG35BDGFHH5G
@M02034:409:000000000-BFKT7:1:1110:4593:14685 1:N:0:32
AAAGTCGAGGTGCCTAAAGTGGCAACCCAGACTACGAATCATGTTGGTGGTGTAGAGCTTCCTGTAGCCGCATGGCGTTCGTACTTAAATATGGAACTAACATTCCAATTTTCGCTGTCTCTTATACACATCTCCGAGCCCACGAGACCA
+
AABAAFAB?DAAGFGGGGGFGFFHGHHFFGHGHGGFDFHEHHEHHHFEFGGFHHGDHGHHHHHHGHHHGEEEEGHEEECEGEGGHHFFHHHHFGFHFHHFHBBGFHFHHHHHHEGFGGHHHHHEHBGHFFGFHHHGCGGGGHGCCGGCGF
@M02034:409:000000000-BFKT7:1:1110:14533:14686 1:N:0:32
AAAGTCGAGGTGCCTAAAGTGGCAACCCAGACTGTGGGGAATGTTGGTGGTGTAGAGCTTCCTGTAGCCGCATGGCGTTCGTACTTAAATATGGAACTAACCATTCCAATTTTCGCTGTCTCTTATACACATCTCCGAGCCCACGAGAC
+
A?AB>B3ADBBBGFGCGGGFGGGHHGHGFHHFHHGHHGGCGGHBGGHEEEAFGHHHFHHHHHGGFFGGFGGFGGHGGG@FGEFFEHHHHGGHHHH3EFBEFC3BGFFEFFBGH4EE/FEBHBDHFHH3FB2FCDDDE//>B/GG@@CDF
@M02034:409:000000000-BFKT7:1:1110:10433:14688 1:N:0:32
AAAGTCGAGGTGCCTAAAGTGGCAACCCAGACTAATCATGCTGTTGGTGGTGTAGAGCTTCCTGTAGCCGCATGGCGTTCGTTCTTAAATATGGAACTA
+
CCBCCFCBBCCCGGGGGGGGGGFHHHGGGHHGHH3GFGGFGHGHHHEEG?FFF3G5DFFHBFHFHBA531E0BEC10BEEEE31FGH4@FG4D333@BF
@M02034:409:000000000-BFKT7:1:1110:4576:14690 1:N:0:32
AAAGTCGAGGTGCCTAAAGTGGCAACCCAGACTACGAATCATGTTGGTGGTGTAGAGCTTCCTGTAGCCGCATGGCGTTCGTACTTAAATATGGAACTAACATTCCAATTTTCGCTGTCTCTTATACACATCTCCGAGCCCACGAGACC
+
AAABAFBBCCCCGGGGFDGFGGGGGHHGGHHGHHHGGGHGHHHDGHHGFGEEGHHFHEHHHHGGGGHEHEGGEGGFGEEGGFHHHHHHHFHGHGFHGHBHGFFHBBDFGHHHHEEGE?BFGHHFHFDHFHGFGF2C<BCDFGGFGGGDE
@M02034:409:000000000-BFKT7:1:1110:15203:14692 1:N:0:32
AAAGTCGAGGTGCCTAAAGTGGCAACCCAGACTAAGCCGAATGTTGGTGGTGTAGAGCTTCCTGTAGCCGCATGGCGTTCGTACTTAAATATGGAACTAACCATTCCAATTTTCGCTGTCTCTTATACACATCTCCGAGCCCACGAGACC
+
CCCCCFCCBCBBGGGGGGGGGGGHHHHGGHHGHHHHHHGGGGHHHHHGGGEFGFHFHHHHHHHHHHHHHGGGGGHHGGGGGEFHHHHHHHHHHHFHGHHHHHHHHHHGHHHHHHGGGGGHHHHHHHHGHHHHHHHFG@DGGGHGGGGGGG
@M02034:409:000000000-BFKT7:1:1110:26503:14694 1:N:0:32
AAAGTCGAGGTGCCTAAAGTGGCAACCCAGACTACTAAGCATGTTGGTGGTGTAGAGCTTCCTGTAGCCGCATGGCGTTCGTACTTAAATATGGTACTAACCATTCCAATTTTCGCTGTCTCTTATACACATCTC
+
BBBBBFBBDBAAGGGFGGGGFGGHHHHGGHHGHGHHFFGHCGHHHHCAAEFGG3G55AFHEHGFG5GDFAEEEAGAE>EFA?EEGDF3FGHBGD44BFGHB?3F?4F4EGGHHHGGGG<FDFF?FEGGFHFFHHD
@M02034:409:000000000-BFKT7:1:1110:9033:14697 1:N:0:32
AAAGTCGAGGTGCCTAAAGTGGCAACCCAGACTCAGAATCATGTTGGTGGTGTAGAGCTTCCTGTAGCCGCATGGCGTTCGTACTTAAATATGGAACTAACCATTCCAATTTTCGCTGTCTCTTATACACATCTCCGAGCCCACGAGAC
+
BABBAFBBBBABGGGGGGGEGGGHHHFGGHHGHHHHHHGHHHHFGHHGGGEGHHHHHGHHHHHHHHHHHGGGGGHFGEFGGEHHHHHHHHHHHHHFEBFFGADHHHHFHHGFHBFEFGGGHGGFHHHHFGBGGGHHDBDFGAGGGGGGG
@M02034:409:000000000-BFKT7:1:1110:5019:14699 1:N:0:32
AAAGTCGAGGTGCCTAAAGTGGCAACCCAGACTACGACTAAGGTTGGTGGTGTAGAGCTTCCTGTAGCCGCATGGCGTTCGTACTTAAATATGGAACTAACCATTCCAATTTTCGCTGTCTCTTATACACATCTCCGAGCCCACGAGACC
+
AAAAAFAADD>AGGGGGGGGGF0GFHHGGHHGGHHGGGCEHFGFGHGGGGAFGFGDGHGHHHHFGGGGHGGGEFHHGEGGEE>GEHGHHFFHGFFHHHHHHGHHHHHHEHHHHGGGGGEFDHFFFFHFGFHGHFHFCCCGGGHGCGGGGE
@M02034:409:000000000-BFKT7:1:1110:9051:14699 1:N:0:32
AAAGTCGAGGTGCCTAAAGTGGCAACCCAGACTCAGAATCATGTTGGTGGTGTAGAGCTTCCTGTAGCCGCATGGCGTTCGTACTTAAATATGGAACTAACCATTCCAATTTTCGCTGTCTCTTATACACATCTCCGAGCCCACGAGACC
+
CCCCCFCCCCCBGGGGGGGGGGGHHHHGGHHGHHHHHHHHHHHHHHHEFGEFGHHFHHHHHGHHHHHHHGGCFGHHGEGGEBFHHHHFHHGGHHHEHHHHHFHHFHHHHHHHHHGGGGFHEHHHHHHHHHGGHHHGGCGGGGHGF@CGGG
@M02034:409:000000000-BFKT7:1:1110:24035:14702 1:N:0:32
AAAGTCGAGGTGCCTAAAGTGGCAACCCAGAAGGTTGGTGGTGTAGAGCTTCCTGTAGCCGCATGGCGTTCGTACTTAAATATGGAACTAACCATTCCAATTTTCGCTGTCTCTTATACACATCTCCGAGCCCACGAGACCAGAGAGGAT
+
AA?AAFAABBCBGGGGGGFGGGGHHHHGGHGHHHHHHGGGGGGHHFHHHHHHHHHHHHHHGGCEAGGEGGGGGHHHHHGHGGHHHGGHHBGHGHHHGHHHGHHHHGCGGGEGHGHEHHHFHHGFH?FC??<CFHGGCCGGGGGHH0AE0?
@M02034:409:000000000-BFKT7:1:1110:17351:14706 1:N:0:32
AAAGTCGAGGTGCCTAAAGTGGCAACCCAGACTAATAATAAGGTTGGTGGTGTAGAGCTTCCTGTAGCCGCATGGCGTTCGTACTTAAATATGGAACTAACCATTCCAATTTTCGCTGTCTCTTATACACATCTCCGAGCCCACGAGACC
+
BBCCCFCCCCCCGGGGGGGGGGGHHHHGGHGGGHHHGFGFDFFDGFCGGGEFGGHDHHGHHHHHHHHGHGGGGGHHGGGGGGHGHHGGGHHFFBGFHHHGHHHHHHHHHHGHHHGGGFEFFHHHHHHFDHEFFHFHG?GGGGHGGGGGFA
@M02034:409:000000000-BFKT7:1:1110:22436:14706 1:N:0:32
AAAGTCGAGGTGCCTAAAGTGGCAACCCAGACTAATAAGAGTGTTGGTGGTGTAGAGCTTCCTGTAGCCGCATGGCGTTCGTACTTAAATATGGAACTAACCATTCCAATTTTCGCTGTCTCTTATACACATCTCCGAGCCCACGAGACC
+
CBCCCFCCCCABGGGGGGGFGGGGHHHGFHHGHHHHHHHHHHHHHHHEFFEFGHHHHGHHHHHHHHHHHGGGGGHHGEGGGFGHHHGHHFHHHHHHGHHHHFFHHHHGHHHHHHGGGGGGHHHHHGHHHHHHHHHHGCGGGGGGGGGGGF
@M02034:409:000000000-BFKT7:1:1110:4587:14708 1:N:0:32
AAAGTCGAGGTGCCTAAAGTGGCAACCCAGACTACGAATCATGTTGGTGGTGTAGAGCTTCCTGTAGCCGCATGGCGTTCGTACTTAAATATGGAACTAACATTCCAATTTTCGCTGTCTCTTATACACATCTCCGAGCCCACGAGACC
+
CCCCCFBCBCBBGGGGGGGGGGGHHHHGGHHGHHFGECGGFHHHHHHGGGGFHHHHHHHHHHHHHHHHHGGGGGHHGGGGGFGGHHHFFHHHHHHHGHHHH3BGGFHHFGHH4E?/EEBFFGG?B4?FG2C2FBFD<@C@F/FCAGD/F
@M02034:409:000000000-BFKT7:1:1110:5472:14722 1:N:0:32
AAAGTCGAGGTGCCTAAAGTGGCAACCCAGACTGAGAGTCGGGTTGGTGGTGTAGAGCTTCCTGTAGCCGCATGGCGTTCGTACTTAAATATGGAACTAACCATTCCAATTTTCGCTGTCTCTTATACACATCTCCG
+
BAAAAFAADBABGGGGGGGBGGGGFGFEGHGFGHGHFFHHEGCABEFBFEAFHFF5GBFGHFHHGHHHHEF0EFH?EEFCE?2?FGFBHF4GGHBGGHGGCCFHHFHFFFGHHE?<EG/BGGFHDFB3F?FGGEB2A
@M02034:409:000000000-BFKT7:1:1110:23661:14727 1:N:0:32
AAAGTCGAGGTGCCTAAAGTGGCAACCCAGACTAAGAATCAGGTTGGTGGTGTAGAGCTTCCTGTAGCCGCATGGCGTTCGTACTTAAATATGGAACTAACCATTCCAATTTTCGCTGTCTCTTATACACATCTCCGAGCCCACGAGACC
+
CCCCCFCCBCBAFGGGGGGGGGGHHHHGGHHGGHHGGHHFHHGGGHGEFGEFHFHBFGHHHHHHHHHGGGGEGGHHGEEGGGGHHHHHHHHBHF3GHHHHHGGHHGGFFHFHHFEFGF<GDHHHEGGFHGHFHHHFG/CCGGHGGGGD?F
@M02034:409:000000000-BFKT7:1:1110:9707:14737 1:N:0:32
AAAGTCGAGGTGCCTAAAGTGGCAACCCAGACTTCGAGTCATGTTGGTGGTGTAGAGCTTCCTGTAGCCGCATGGCGTTCGTACTTAAATATGGAACTAACCATTCCAATTTTCGCTGTCTCTTATACACATCTCCGAGCCCACGAGACC
+
BCCCBFCCCCCCGGGGGGGGGGGHHHHGGHHGHHHGHHHHHHHHHHHGGGGFHHHHHHHHHHHHHHHHHGGGGGHHGFGGGGHHHHHHHHGHHHHHHHHHHHHHHHHHHHHHHHGGGGGHHHHHHHFFFHFHFHHDGCGGGGHGGGFGGF
@M02034:409:000000000-BFKT7:1:1110:24995:14738 1:N:0:32
AAAGTCGAGGTGCCTAAAGTGGCAACCCAGACTACTAAGCATGTTGGTGGTGTAGAGCTTCCTGTAGCCGCATGGCGTTCGTACTTAAATATGGAACTAACCATTCCAATTTTCGCTGTCTCTTATACACATCTCCGAGCCCACGAGACC
+
BAAABFAB@BAAFGGGGGGGGBFCGHHEGHHGFGGHHGFFGDGGHDFFGCEFGHHBGHHHHHHFHGFGHGGGGGHHGEGGEFGEHHHDGHHFHHFGHHHHHHHHHHHHHGHHHHGGGGGHHHHBGHGFGHGHHFHF?/C?CGHGGDC/AF
@M02034:409:000000000-BFKT7:1:1110:28225:14746 1:N:0:32
AAAGTCGAGGTGCCTAAAGTGGCAACCCAGACTAAGT
+
BBCCCFBBCCCCGGGGGGGGGGGHHHHGGHHGHB335
@M02034:409:000000000-BFKT7:1:1110:14309:14752 1:N:0:32
AAAGTCGAGGTGCCTAAAGTGGCAACCCAGACTAAGAATAAGGTTGGTGGTGTAGAGCTTCCTGTAGCCGCATGGCGTTCGTACTTAAATATGGAACTAACCATTCCAATTTTCGCTGTCTCTTATACACATCTCCGAGCCCACGAGACC
+
CCCCCFCCCCBCGGGGGGGFGGGHHHHGGHHGHHHHHHHHHHHHHHGGGGFFGHHHHHHHHHHHHHHHHGGGGGHHGGGGGFGHHHHHHHHHHHHHHHHHHHHHHHGHHHHHHHGGGGGGHHHHHHHHHHHHHHHHGDGGGGHGGGGGGG
@M02034:409:000000000-BFKT7:1:1110:20273:14754 1:N:0:32
AAAGTCGAGGTGCCTAAAGTGGCAACCCAGACTATGAATACGGTTGGTGGTGTAGAGCTTCCTGTAGCCGCATGGCGTTCGTACTTAAATATGGAACTAACCATTCCAATTTTCGCTGTCTCTTATACACATCTCCGAGCCCACGAGACC
+
BBBBAFBCBCAAGGGGGGGGGGGHHHHGGHHGHHGHHHHFHHGFFFGEFGEFFDHGHGHHHHHHGGHHHGGFGGHGGGGGGEGHHHHFHHHHHHFHFFFHHHFHHHHHHHHHHFGGGGFFGHHHGHHHFFFHHGHFGGGGGGHGFGGGGG
@M02034:409:000000000-BFKT7:1:1110:2735:14754 1:N:0:32
AAAGTCGAGGTACCTAAAGTGGCAACCCAGACTAAGAATCATGTTGGTGGTGTAGAGCTTTCTGTAGCCGCATGGCGTTCGTACTTAAATATGGAACTAACCATTCCAATTTTCGCTGTCTCTTATACACATCTCCGAGCCCACGAGACC
+
BABBBFBBBBAFGGGGGGGGGGGHHHHGGHHGHHHHHHHHGHHHHHHFFGEFGHHFHBHHHHHHHHHGHGGEGGHGFEGGGEFHHHHHHHHHHHFFHHHHHFHHHHHFFHHHHHGGGGGHGHGHFFHGGHHHHFGDFCGGGGGEGGGGGG
@M02034:409:000000000-BFKT7:1:1110:18125:14756 1:N:0:32
AAAGTCGAGGTGCCTAAAGTGGCAACCCAGACTCAGCCTTCTGTTGGTGGTGTAGAGCTTCCTGTAGCCGCATGGCGTTCGTACTTAAATATGGAACTAACCATTCCAATTTTCGCTGTCTCTTATACACATCTCCGAGCCCACGAGACC
+
CCBCCFCCCCABGGGGGGGGGGGGHHHGGHHGHHHHHHHHHHHHHHHGGGEFHHHHHHHHHHHHGHHHHGGGGGHHGEGGGFHHHHHHHHGHHHHHHGHHHHHHHHHHHHHHHHGGGGGFHHHHHHHGHHFHHHHHGFGGGGHGGGGDGF
@M02034:409:000000000-BFKT7:1:1110:2840:14759 1:N:0:32
AAAGTCGAGGTGCCTAAAGTGGCAACCCAGACTAAGCCGAATGTTGGTGGTGTAGAGCTTCCTGTAGCCGCATGGCGTTCGTACTTAAATATGGAACTAACCATTCCAATTTTCGCTGTCTCTTATACACATCTCCGAGCCCACGAGACC
+
BCCCAFBBDBAAGGGGGGGGGGGHHHHGGHGGHHHHHGGGGGHFGHHGGGEFGHHFHHHHHHHHHGHHHGGGEGHHGGGGGFFHHHHHHHHHHHHHHGGBGFHHFFHHHHHHHHEGGGGHHHHHGHGHHGHGHHGHGC@CCFHGFGGDGG
@M02034:409:000000000-BFKT7:1:1110:15466:14760 1:N:0:32
AAAATCGAGGTGCCTAAAGTGGCAACCCAGACTGATCGGCCGGTTGGTGGTGTAGAGCTTCCTGTAGCCGCATGGCGTTCGTACTTAAATATGGAACTAACCATTCCAATTTTCGCTGTCTCTTATACACATCTCC
+
BAAAACAFBDABCCGDGGGEGGFFFGGGGHHAGCHBDECGGGGFEGEGEEABFGHFEFFFBFHHHFGFGECEEGHGGDGGGGGHHHFFGBBDFHBBBGGFFAEHBGH44GFGH4B/BGGGHDFDFFFG>F2FFG2D
@M02034:409:000000000-BFKT7:1:1110:12464:14762 1:N:0:32
AAAGTCGAGGTGCCTAAAGTGGCAACCCAGACTCAGAATCATGTTGGTGGTGTAGAGCTTCCTGTAGCCGCATGGCGTTCGTACTTAAATATGGAACTAACCATTCCAATTTTCGCTGTCTCTTATACACATCTCCG
+
A?A1ABAADDAAFGFGGGGFG1A0FHGAFEEFFHHFGDGFHHCHHHGEFEBBA1F2G11GHFHFBF2FGE/AEEGGEEEAE/>B?GHEGBFHFFGBF@FHHFHHHHHFFHHHF2EFGE<FDGHHFDFBG1G1G>G1?
@M02034:409:000000000-BFKT7:1:1110:10600:14768 1:N:0:32
AAAGTCGAGGTGCCTAAAGTGGCAACCCAGACTAAGAATCATGTTGGTGGTGTAGAGCTTCCTGTAG
+
1>1>>DAADDA1AFFA1E13F1FF1FAE0AAFGB1A1FG1BGDHHHEACEA/F1GBFEFG11FFHHE
@M02034:409:000000000-BFKT7:1:1110:2554:14769 1:N:0:32
AAAGTCGAGGTGCCTAAAGTGGCAACCCAGACTCCGAAGACGGTTGGTGGTGTAGAGCTTCCTGTAGCCGCATGGCGTTCGTACTTAAATATGGAACTAACCATTCTAATTTTCGCTGTCTCTTATACACATCT
+
A3AAAFB?D22>B4B5B4BBEGFCE4B22AFA3BEBEGEEGFCAFEEEFEABA3FAGDGFHFFGDFFDFEEEEEHAEE?1EE1?GHBBDD4FGHFGE333?0?FFH44?BBFB4</?E<12BFGBGB2??FFFG
@M02034:409:000000000-BFKT7:1:1110:26954:14769 1:N:0:32
AAAGTCGAGGTGCCTAAAGTGGCAACCCAGACTAATAATAATGTTGGTGGTGTAGAGCTTCCTGTAGCCGCATGGCGTTCGTACTTAAATATGGAACTAACCATTCCAATTTTCGCTGTCTCTTATACACATCTCCGAGCCCACGAGACC
+
BBCCCFBCCCCBGGGGGGGGGGGHHHHGGHHGHHFHGFHFFGHHFFEAF2EFFFHBGFHHBGGGG5E5FEGCEEF1>1>?EECFCGHFFGHFD333FGHH313BF4GFFHHHHFEGGE?DHHHFFHHFHBDGGFFFD//B@FEACC<<?=
@M02034:409:000000000-BFKT7:1:1110:21371:14770 1:N:0:32
AAAGTCGAGGTGCCTAAAGTGGCAACCCAGACTGGGAGTGGGGTTGGTGGTGTAGAGCTTCCTGTAGCCGCATGGCGTTCGTACTTAAATATGGAACTAACCATTCCAATTTTCGCTGTCTCTTATACACATCTCCGAGCCCACGAGACC
+
CCDDCFCCBCCDGGGGGGGGGGGHHHHGGHHGHHHHHGGHGHGGGGGGGGEFHHHHHHHHHHHHHHHHHGGGGGHHGFGGGFGHHHHHHHGHHHHHHHHHHHHGHHHHHHHHHHGGGGGHHGHHFHHHHHHHHHGFG<DCGGHGGGGGGG
@M02034:409:000000000-BFKT7:1:1110:6629:14770 1:N:0:32
AAAGTCGAGGTGCCTAAAGTGGCAACCCAGACTACGCCGGGGGTTGGTGGTGTAGAGCTTCCTGTAGCCGCATGGCGTTCGTACTTAAATATGGAACTAACCATTCCAATTTTCGCTGTCTCTTATACACATCTCCGAGCCCACGAGACC
+
BBBBBFBBBBAAGFGGGGGGGGGGGHGEGHGFHHHEFGEGGGGEEGGFFFBFFGHGHEHHHFHFGFGGHGGGGGHHGGEFD?BCGHHFHHGHHHEGGHHHGHGHHHHHHHHHHHGGGGAFFHHHHFGGFFHHHHGHG-FGGGHGFGGGGF
@M02034:409:000000000-BFKT7:1:1110:2802:14780 1:N:0:32
AAAGTCGAGGTGCCTAAAGTGGCAACCCAGACTCAGACGCCGGTTGGTGGTGTAGAGCTTCCTGTAGCCGCATGGCGTTCGTACTTAAATATGGAACTAACCATTCCAATTTTCGCTGTCTCTTATACACATCTCCGAGCCCACGAGACC
+
CCCCCFCCCCBBGGGGGGGGGGGGHHHGGHGGHHHHHHFGGGFEGGGEFEEFGFHFHHHHHHHGGHHHHGGGEGHHEEFGFEBGFHHGHHFHHHFHHHHHHGHHBGFHHHHHHHGGGGFHHHHHHHHHHHHHHHHBC@CGGGGGGGFGGG
@M02034:409:000000000-BFKT7:1:1110:14559:14780 1:N:0:32
AAAGTCGAGGTGCCTAAAGTGGCAACCCAGACTGGGGGGGGGGTTGGTGGTGTAGAGCTTCCTGTAGCCGCATGGCGTTCGTACTTAAATATGGAACTAACCATTCCAATTTTCGCTGTCTCTTATACACAT
+
AABBAFAABBAAGCGGGGGBFGGHHHHGGHHGHHHHGGGGFFF9@BB.9D9;AFFFFFFFFFFF99BFFFFFFDF?DA;.DA;EEFFFFFFFBBFFBBFFF?BFFBFFFFFFFFFDFFABFFFFEFF/BB/9
@M02034:409:000000000-BFKT7:1:1110:7614:14782 1:N:0:32
AAAGTCGAGGTGCCTAAAGTGGCAACCCAGACTTCGTCGCGGGTTGGTGGTGTAGAGCTTCCTGTAGCCGCATGGCGTTCGTACTTAAATATGGAACTAACCATTCCAATTTTCGCTGTCTCTTATACACATCTCCGAGCCCACGAGACC
+
BACCBFCCCCCCGGGGGGGGGGGHHHHGGHHGHHHGHGGGGGGGGGGGGGEFGHHHHHHHHHHHHHHHHGGGGGHFGGGGGFGHHHHFHHHHHHHHHHHHHHGHHHGHGHHHHHGGGGGGHGHHHHGHHHHHHHHHG?FFGGHGGDGGGE
@M02034:409:000000000-BFKT7:1:1110:4225:14783 1:N:0:32
AAAGTCGAGGTGCCTAAAGTGGCAACCCAGACTATGCCTCGGGTTGGTGGTGTAGAGCTTCCTGTAGCCGCATGGCGTTCGTACTTAAATATGGAACTAACCATTCCAATTTTCGCTGTCTCTTATACACATCTCCGAGCCCACGAGACC
+
CBCCCFCCCCBBGGGGGGGGGGGHHHHGGHHGHHHHHHHHGGGHFGGEFGEFHHHGGHHHHHHHHFGHHGGCGGHAFGGGE??GHHHFHHHHHHHHFHHGGGGGGGGHHHHHHFGEFGGFHHGHHHHGHFGHHGHBD?GCGFHGGGGGGG
@M02034:409:000000000-BFKT7:1:1110:18445:14786 1:N:0:32
AAAGTCGAGGTGCCTAAAGTGGCAACCCAGACTGGTAATGGTGTTGGTGGTGTAGAGCTTCCTGTAGCCGCATGGCGTTCGTACTTAAATATGGAACTAACCATTCCAATTTTCGCTGTCTCTTATACACATCTCCGAGCCCACGAGACC
+
CBBCCFCCCCCCGGGGGGGGGGGHHEHGGHHGHHHGGHHHHHGHGHHGFGEFGHHHHGHHHHHHHFHHHGGFGGHGGFGGGEGHHHHFHHHHHHGHGHHHHHHGGFFGHHHHHFEFGGGGHHHHHHHGDGFHGHGFG?DGGGHGG?CDGF
@M02034:409:000000000-BFKT7:1:1110:7302:14787 1:N:0:32
AAAGTCGAGGTGCCTAAAGTGGCAACCCAGACTAATCCGCGGGTTGGTGGTGTAGAGCTTCCTGTAGCCGCATGGCGTTCGTACTTAAATATGGAACTAACCATTCCAATTTTCGCTGTCTCTTATACACATCTCCGAGCCCACGAGACC
+
BBBBBFBBDBAAGGGGGGGGGGGHHHHGGHHGHHHHGGGGGGGGGGGGGEBFFGHHFHGHHHHHHGHHHGFGGGHGGGGGGEBGFHFFHHGHHHHFFHHGHHGHFHGHGHHHHHGGGGEBHHHHFHHFBHFGHHFGD/@-AEEFGCC.AE
@M02034:409:000000000-BFKT7:1:1110:9791:14788 1:N:0:32
AAAGTCGAGGTGCCTAAAGTGGCAACCCAGACTTGTGCGGGTGTTGGTGGTGTAGAGCTTCCTGTAGCCGCATGGCGTTCGTACTTAAATATGGAACTAACCATTCCAATTTTCGCTGTCTCTTATACACATCTCCGAGCCCACGAGACC
+
CCCCCFCCCCCCGGGGGFGGGGGHHHHGGHHGHHHHHHGGGGGGGHHGGGGGHHHHHHHHHHHHHHHHHGGGGGHHGGGGGFGHHHHGHHGHHHGHHHHHHHHGHHHGHHHHHHGGGGGFHHHHHHHHHHHHGGGHGBGGGGHGGDCDGG
@M02034:409:000000000-BFKT7:1:1110:2267:14791 1:N:0:32
AAAGTCGAGGTGCCTAAAGTGGCAACCCAGACTCCTGGTGGGGTTGGTGGTGTAGAGCTTCCTGTAGCCGCATGGCGTTCGTACTTAAATATGGAACTAACCATTCCAATTTTCGCTGTCTCTTATACACATCTCCGAGCCCACGAGACC
+
BCCCCFCBBCCCGGGGGGGGGGGHHHHGGHHGHHHHHHHHGGGGGGGGGGFFHHHGHHHHHHHHHHHHHGGGEGHHGGGGGEGHHFHFHHHHHFFHFHHFHGFGHGFHHHHHHHGGGGGHHHHHHFHGHHHHFHHHGB?CGGHEDG?DDF
@M02034:409:000000000-BFKT7:1:1110:6637:14798 1:N:0:32
AAAGTCGAGATGCCTAAAGTGGCAACCCAGACTACGAAGCATGTTGGTGGTGTAGAGCTTCCTGTAGCCGCATGGCGTTCGTACTTAAATATGGAACTAACCATTCCAATTTTCGCTGTCTCTTATACACATCTCCGAGCCCACGAGACC
+
A@BBAFBBBABFGGGGGGGFGGGHHHHGGGHGHHHGDHGGGHHHHHHEFGEGGGHFHHEHHHHHFFHGFFGGGGHGGGGGGFFHHHHHHHFHHHFGFHHHFHHGHFGFHGFHHHGGGGGGHHHHFGGHFGGFFHHHGGGGDEAF/CCGGE
@M02034:409:000000000-BFKT7:1:1110:18876:14801 1:N:0:32
AAAGTCGAGGTGCCTAAAGTGGCAACCCAGACTGGGGGGGGGTTGGTGG
+
BBBBBFBBBBAAGGGGGGGEGFGHHHHGGHHGHHHDGGGGFF-BB?.;A
@M02034:409:000000000-BFKT7:1:1110:4278:14809 1:N:0:32
AAAGTCGAGGTGCCTAAAGTGGCAACCCAGACTCAGCCGCCGGTTGGTGGTGTAGAGCTTCCTGTAGCCGCATGGCGTTCGTACTTAAATATGGAACTAACCATTCCAATTTTCGCTGTCTCTTATACACATCTCCGAGCCCACGAGACC
+
CCCCCFCCCCAAGGGGGGGGGGGHHHHGGHHGHHHHHHGGGGGFGGGGGGEFHHHFHHHHHGHGHGHHHGGGGEHHGGGGGEHHHHHHFHFHHHFFHHHFHHGHHHFHHHHHHHGAGGGGHHHHHHGHDGFHHHGHGCGGGGHGCCGDDE
@M02034:409:000000000-BFKT7:1:1110:15048:14811 1:N:0:32
AAAGTCGAGGTGCCTAAAGTGGCAACCCAGACTCAGACTCGTGTTGGTGGTGTAGAGCTTCCTGTAGCCGCATGGCGTTCGTACTTAAATATGGAACTAACCATTCCAATTTTCGCTGTCTCTTATACACATCTCCGAGCCCACGAGACC
+
BCCCBFCBCCABGGGGGGGGGGGHHHHGGHHGHHHHHHHHGHHHHHHGGGEFGHHHHHHHHHHHHHHHHGGGGGHGGGGGGFGHHHHHHHHHHHHHHGHGHHFHHHHHHHHHHHGGGGGHHHHHHHHHGHGHHHHHGCDGGGHGGGGGGE
@M02034:409:000000000-BFKT7:1:1110:27171:14816 1:N:0:32
AAAGTCGAGGTGCCTAAAGTGGCAACCCAGACTAGTCAGAATGTTGGTGGTGTAGAGCTTCCTGTAGCCGCATGGCGTTCGTACTTAAATATGGAACTAACCATTCCAATTTTCGCTGTCTCTTATACACATCTCCGAGCCCACGAGACC
+
BBCCCFBABBCCGGGGGGGGGGGGHHHGGHHGHHHHHHHFHHHGHHHGGGEFGHHHHHHHHHHHHGHHHGGGGGHHGGGGGGHHHHHHHGHHHHHHHHHHHHHHHHHHHHHHHHGFGGFFHFHHHHGHHHGHHGFHGCGGGGHGGGGGGG
@M02034:409:000000000-BFKT7:1:1110:21650:14818 1:N:0:32
AAAGTCGAGGTGCCTAAAGTGGCAACCCAGACTAAGACTGAGGTTGGTGGTGTAGAGCTTCCTGTAGCCGCATGGCGTTCGTACTTAAATATGGAACTAACCATTCCAATTTTCGCTGTCTCTTATACACATCTCCGAGCCCACGAGACC
+
BBCCBFBCCCBCGGGGGGGFGGGHHHHGGHHGHHHHHHHHGGGGGHGGGGGFHHHFGHHHHHHHHGHHHGGGFGHHGGGGGGHHHHHHHHHHHHHHHGHHHHGGHHGHHHHHHHGGGGGGHHHHHHGHHHHHHHFDF/D@CGGGGGGGFF
@M02034:409:000000000-BFKT7:1:1110:16024:14819 1:N:0:32
AAAGTCGAGGTGCCTAAAGTGGCAACCCAGACTCCTGGTGGGGTTGGTGGTGTAGAGCTTCCTGTAGCCGCATGGCGTTCGTACTTAAATATGGAACTAACCATTCCAATTTTCGCTGTCTCTTATACACATCTCCGAGCCCACGAGACC
+
CCCCCFCCCCABGGGGGGGFGGGHHHHGGHHGHHHHHHGGGGGEFGGGFGEFHHHGHHHHHHHHHHHHHGGGGGHHGGGGGGFHHHHHHHHHHHGHHHHHHHHHHHGHHGHHHHGGGGGGHFGHHGHHFFGHFHHFGGGGGGHGGGGFGF
@M02034:409:000000000-BFKT7:1:1110:16753:14819 1:N:0:32
AAAGTCGAGGTGCCTAAAGTGGCAACCCAGACTACGCATCATGTTGGTGGTGTAGAGCTTCCTGTAGCCGCATGGCGTTCGTACTTAAATATGGAACTAACCATTCCAATTTTCGCTGTCTCTTATACACATCTCCGAGCCCACGAGACC
+
CCCCCFBBBCABGGGGGGGGFGGHHGHGGHHGHHHGGGGGHHHHHHHGFGGGHHHHHHHHHHHHHHHHHGGGGGHHGGGGGGHHHHHHHHHHHFFHHHHHHHHHHHHHGHHHHFGGGGGGHHHHEHGGHHGHEGFGG?/<CFHGGGGGGE
@M02034:409:000000000-BFKT7:1:1110:16773:14825 1:N:0:32
AAAGTCGAGGTGCCTAAAGTGGCAACCCAGACTACGCATCATGTTGGTGGTGTAGAGCTTCCTGTAGCCGCATGGCGTTCGTACTTAAATATGGAACTAACCATTCCAATTTTCGCTGTCTCTTATACACATCTCCGAGCCCACGAGACC
+
AABCAFCCCCCCGGGGGGGGFGGHHHHGGHGGHHHGGGGGHHHHHHHFFGAFBFGGHHHHHHHHHHFHHGGEGGHHGGGGEEFGGHHGHFFHHHHHGHHHHGFHHHBGHHHHHGGGGGGFHHHHEHFHHHHGFHFFGBDGGGHGGGGGGC
@M02034:409:000000000-BFKT7:1:1110:12513:14827 1:N:0:32
AAAGTCGAGGTGCCTAAAGTGGCAACCCAGACTAATCCGAAGGTTGGTGGTGTAGAGCTTCCTGTAGCCGCATGGCGTTCGTACTTAAATATGGAACTAACCATTCCAATTTTCGCTGTCTCTTATACACATCTCCGAGCCCACGAGACC
+
BCCBBFAADBBCGGGGGGGGGGGHHHHGGHGGHHHHHHGEGGGHHHGEFGEFHHHHHHHHHHHHHHHHHGGGGGHHGGGGGEGHHHHGHFHHHEFHHHHHHHHHHHHHHHHHGHFGGGGGGHHHHHGHHFFHHHHHGCCGGEHGFCGGGF
@M02034:409:000000000-BFKT7:1:1110:12249:14830 1:N:0:32
AAAGTCGAGGTGCCTAAAGTGGCAACCCAGACTTCGAAGGAGGTTGGTGGTGTAGAGCTTCCTGTAGCCGCATGGCGTTCGTACTTAAATATGGAACTAACCATTCCAATTTTCGCTGTCTCTTATACACATCTCCGAGCCCACGAGACC
+
CCCCBFCCCCABGGGGGGGGGGGHHHHGGHHGHHGGHHGGGHGGHHGGGGGFGGHFGHHHHHHHHHHHHGGEGGHHGGGGGFHHHHHHHGHHHHFFHHHHHEFGHFFFGHHHHHGGGGEGHFHFHHHHGHHHHHHFGDFG?CHGGGF?DC
@M02034:409:000000000-BFKT7:1:1110:20709:14830 1:N:0:32
AAAGTCGAGGTGCCTAAAGTGGCAACCCAGACTAAGAATGATGTTGGTGGTGTAGAGCTTCCTGTAGCCGCATGGCGTTCGTACTTAAATATGGAACTAACCATTCCAATTTTCGCTGTCTCTTATACACATCTCCGAGCCCACGAGACC
+
BBBCBFCCCCBBGGGGGGGGGGGHHHHGGHHGHHHHHHHHHHHHHHHEFGEFGHHHHHHHHHHHHHHHHGGGGGHHGGGGGFHHHHHHHHHHHGFHGHHGHHHHHHHHHHHHHHGGGGGHGHHHHHHHHHGHHHHFGCCCGGHGGGGGGF
@M02034:409:000000000-BFKT7:1:1110:14114:14830 1:N:0:32
AAAGTCGAGGTGCCTAAAGTGGCAACCCAGACTAATAAGAATGTTGGTGGTGTAGAGCTTCCTGTAGCCGCATGGCGTTCGTACTTAAATATGGAACTAACCATTCCAATTTTCGCTGTCTCTTATACACATCTCCGAGCCCACGAGACC
+
CCCCCFCCCCCBGGGGGGGGGGGHHHHGGHHGHHHHHHHHHHHHHHHGGGEFGHHHHHHHHHHHHHHHHGGGGGHHGGGGGFHHHHHHHHHHHHFHHHGHGHFHHHHHHHHHHHGGGGGHHHHHHGHHHGHHHHHGGCGGGGHGGGGGGF
@M02034:409:000000000-BFKT7:1:1110:21488:14833 1:N:0:32
AAAGTCGAGGTGCCTAAAGTGGCAACCCAGACTAATAAGAATGTTGGTGGTGTAGAGCTTCCTGTAGCCGCATGGCGTTCGTACTTAAATATGGAACTAACCATTCCAATTTTCGCTGTCTCTTATACACATCTCCGAGCCCACGAGACC
+
AABBAFBBBBAAGGGGGGGGGGGHFHHGGHHGHHFFHHHHHHHGGHHEFGFFGHGDFHHHHHHHHGGHHGGGGGGHGGGGFEGHHHHHHHGHHHHFHHHGGHFHHFDGHHHHHFCGGGGGHGHHHHHHHHFHFHFHGCCCCGHGGFGGGC
@M02034:409:000000000-BFKT7:1:1110:3502:14840 1:N:0:32
AAAGTCGAGGTGCCTAAAGTGGCAACCCAGACTACTTCGCCGGTTGGTGGTGTAGAGCTTCCTGTAGCCGCAT
+
A?A@AFA3A>>>FBAABBDGGFGHGGCEFHEFGCHHEGFEECFEEEG1A1EFHF5A5EFCDBDDG5@EBE?/?
@M02034:409:000000000-BFKT7:1:1110:23167:14840 1:N:0:32
AAAGTCGAGGTGCCTAAAGTGGCAACCCAGACTAGTAGTATTGTTGGTGGTGTAGAGCTTCCTGTAGCCGCATGGCGTTCGTACTTAAATATGGAACTAACCATTCCAATTTTCGCTGTCTCTTATACACATCTCCGAGCCCGCGAGACC
+
CCCCCFCCCCCCGGGGGGGFGGGHHHHGGHHGHDFB5EHHHHHHHHHFFGGGHHHHHHHHHHHHHHHGHGGGGGHHGGGGGGFHHHHHHGHHGHGHGHHHHHHHHHGHHHHHHHGGGGGHHHHHHHHHG3GHHHHHGFGGGG/CGGGGGA
@M02034:409:000000000-BFKT7:1:1110:7580:14842 1:N:0:32
AAAGTCGAGGTGCCTAAAGTGGCAACCCAGACTGGGGGGGCGGTTGGTGGTGTAGAGCTTCCTGTAGCCGCATGGCGTTCGTACTTAAATATGGAACTAACCATTCCAATTTTCGCTGTCTCTTATACACATCTCCGAGCCCACGAGACC
+
CCCCCFCCCCCCGGGGGGGGGGGHHHHGGHHGHHHHGGGGGGGGGGGGGGDEFFFFFFFFFFFFFFFFFFFFFFFFFFFFFFFFFFFFFFFFFFFFFFFFFFFFFFFFFFFFFFFFFFFFFFFFFFFFFFFFFFFFFAFFFFFFFFFFFF
@M02034:409:000000000-BFKT7:1:1110:28161:14846 1:N:0:32
AAAGTCGAGGTGCCTAAAGTGGCAACCCAGACTCCTCCTCATGTTGGTGGTGTAGAGCTTCCTGTAGCCGCATGGCGTTCGTACTTAAATATGGAACTAACCATTCCAATTTTCGCTGTCTCTTATACACATCTCCGAGCCCACGAGACC
+
AABAAFBBBDABGGGFGGGGFGGHHHHGGHGGHHHHHHHHHHHHHHHBCEEFHHHFBHFFHFHHHGBHHGGGGGHHGGGEFFFHHHHHFFHGHHHHGHHHHHHFHHFHHGHHHHEEG/EHHGHHFHFGHGGHHHHFGC<CGGHGGCFD/?
@M02034:409:000000000-BFKT7:1:1110:3520:14846 1:N:0:32
AAAGTCGAGGTGCCTAAAGTGGCAACCCAGACTACTTCGCCGGTTGGTG
+
AAAAAF>A1AA?EGGGGFGGB1FFFHFGCAGFFHCGHH0AEAAEEE//F
@M02034:409:000000000-BFKT7:1:1110:3778:14848 1:N:0:32
AAAGTCGAGGTGCCTAAAGTGGCAACCCAGACTTGTGCGAATGTTGGTGGTGTAGAGCTTCCTGTAGCCGCATGGCGTTCGTACTTAAATATGGAACTAACCATTCCAATTTTCGCTGTCTCTTATACACATCTCCG
+
AAAABF?A3D>ACGFGGGGEGGGEEGHGGHHGHHGFEFGGGEFHHGEEAEABF3FAF5AFGAFFAFEFH10>?EGEEFEFGE2?GGGBDFD@F333BBGFHAG3DGE?4FGHFD/EEE<B?GGGDB?FD1B1F1F1A
@M02034:409:000000000-BFKT7:1:1110:12507:14848 1:N:0:32
AAAGTCGAGGTGCCTAACGTGGCAACCCAGACTAATCCGAAGGTTGGTGGTGTAGAGCTTCCTGTAGCCGCATGGCGTTCGTACTTAAATATGGAACTAACCATTCCAATTTTCGCTGTCTCTTATACACATCTCCGAGCCCACGAGACC
+
A11AAF?ADDAAGGGGF1AFCGGHHHHGGHHGHCHHFHGGGEA1BFCFFGABFEG2DGFFFAGHGGHGHGGG?EHHGGGGEEGHHG2BGHF2FFGGFHF1FEBGGFFFFGFHH2EEEGGFF2GHHGBDFHFFGHH<</<B/CCECCC?CF
@M02034:409:000000000-BFKT7:1:1110:26624:14849 1:N:0:32
AAAGTCGAGGTGCCTAAAGTGGCAACCCAGACTCCGCCGAATGTTGGTGGTGTAGAGCTTCCTGTAGCCGCATGGCGTTCGTACTTAAATATGGAACTAACCATTCCAATTTTCGCTGTCTCTTATACACATCTCCGAGCCCACGAGACC
+
BCCCBFCCCCCCGGGGGGGFGGGHHHHGGHHGHHHGGGGCGFHHHHHFFGFGHHHHHHHHHHHHHFHGHGGGGGHHGGGGGGHHHHHHHHHHHHHHGHHGGHFHHHHHHHHHHHGGGGGHHGGHFHHHHGHHHHFFGDCCGEHGGGGGGF
@M02034:409:000000000-BFKT7:1:1110:21786:14850 1:N:0:32
AAAGTCGAGGTGCCTAAAGTGGCAACCCAGACTGGGGGGGGGGTGGG
+
BABBBFBBBBBBGGGFGGGGGGGHHHHGGHHGHHHHGGGGFF;D-@9
@M02034:409:000000000-BFKT7:1:1110:12240:14850 1:N:0:32
AAAGTCGAGGTGCCTAAAGTGGCAACCCAGACTTCGAAGGAGGTTGGTGGTGTAGAGCTTCCTGTAGCCGCATGGCGTTCGTACTTAAATATGGAACTAACCATTCCAATTTTCGCTGTCTCTTATACACATCTCCGAGCCCACGAG
+
BABCCFBCCCBCGGGGGGGGGGGHHHHGGHCFGFHFGGFGFHGGFGE1BEEFGFHGGFHHFHHHGEHAGFG?FGHEGAEFG>??1GFFGHHHHF3?GHHHCA3GHFHHHGHHHGEGGEEHHHGHFHHHHFHHHEFGGFCGGGHGF@C
@M02034:409:000000000-BFKT7:1:1110:3173:14851 1:N:0:32
AAAGTCGAGGTGCCTAAAGTGGCAACCCAGACTAAGGGGCAGGTTGGTGGTGTAGAGCTTCCTGTAGCCGCATGGCGTTCGTACTTAAATATGGAACTAACCATTCCAATTTTCGCTGTCTCTTATACACATCTCCGAGCCCACGAGACC
+
BCBBCFCCCBBBGGGGGGGGGGGHHHHGGHHGH33B32AE2BE23BEEF1FFFGHFHEGHBGHGG5E5FDEEEEHF?>EFEE2?1BFBGDGFFFB3FCFGF0BFB4HFHFHHHHGDEEEHFFFGGFHHHFEFHHHGGC<CGGHGGDGG.<
@M02034:409:000000000-BFKT7:1:1110:13529:14853 1:N:0:32
AAAGTCGAGGTGCCTAAAGTGGCAACCCAGACTGAGAATCATGTTGGTGGTGTAGAGCTTCCTGTAGCCGCATGGCGTTCGTACTTAAATATGGAACTAACCATTCCAATTTTCGCTGTCTCTTATACACATCTCCGAGCCCACGAGACC
+
BBBBBFAABDBBGGGGGGGFGGGHGHHGGGHGHHFHHHHHHHHHHHHAFFEFHHHHHEHHHHGHFGHHHGGEGGHHGGGGGEGHGHFGHHHHHHHFHHHFGHHBGFFGHHHHHHGGGFGHGHHH4GGHGFDHHHHHGCC/DAFFGCG/?<
@M02034:409:000000000-BFKT7:1:1110:7572:14858 1:N:0:32
AAAGTCGAGGTGCCTAAAGTGGCAACCCAGACTGGTGATCTTGTTGGTGGTGTAGAGCTTCCTGTAGCCGCATGGCGTTCGTACTTAAATATGGAACTAACCATTCCAATTTTCGCTGTCTCTTATACACATCTCCGAGCCCACGAGACC
+
CCDDBFCCCCAAGGGGGGGGGGGHHHHGGHHGHHHHHHHHHHHHHHHGGGGGHHHHHHHHHHHHHHHHHGGGGGHHGGGGGFHHHHHHHHHHHHHHHHHHHHHHHHGHHHHHHHGGGGGHHHHHHHHHHHHHHHHHGDCGGGGGGGGGGG
@M02034:409:000000000-BFKT7:1:1110:3508:14859 1:N:0:32
AAAGTCGAGGTGCCTAAAGTGGCAACCCAGACTACTTCGCCGGTTGGTGGTGTAGAGCTTCCTGTAGCCGCATGGCGTTCGTACTTAAATATGGAACTAACCATTCCAATTTTCGCTGTCTCTTATACACATCTCCGAGCCCACGAGACC
+
AAAAAFBBBD>AGGGGGGGGGGGHFHCFFGDGHHHHHHGGGGGGGGFEFFEFGFHFHEHHHBHH@FGGHGC/EEHFEGGFF?BGGHFDFF4GHHHGHHHGHFHHHHFDBFGHHG@EFGGHGFFFFGHGF<DGHHGDE<DGCGHGGGDD?F
@M02034:409:000000000-BFKT7:1:1110:29288:14866 1:N:0:32
AAAGTCGAGGTGCCTAAAGTGGCAACCCAGACTGGGAATGCGGTTGGTGGTGTAGAGCTTCCTGTAGCCGCATGGCGTTCGTACTTAAATATGGAACTAACCATTCCAATTTTCGCTGTCTCTTATACACATCTCCGAGCCCACGAGACC
+
CCCCCFCCBCBCGGGGGGGGGGGHHHHGGHHGHHHGHGHHHGGGFGGGGGGFHHHHHHHHHHHHHHHHHGGGGGHHGGGGGGFHFHFGHHHHHHHHHHHHHHHHHHGHFHHHHHGGGGGGHGHHHHHGHHHHHHHHGGGGGGHGGGCADF
@M02034:409:000000000-BFKT7:1:1110:8426:14874 1:N:0:32
AAAGTCGAGGTGCCTAAAGTGGCAACCCAGACTATTGGTACGGTTGGTGGTGTAGAGCTTCCTGTAGCCGCATGGCGTTCGTACTTAAATATGGAACTAACCATTCCAATTTTCGCTGTCTCTTATACACATCTCCGAGCCCACGAGACC
+
CCCCCFCCCCCCGGGGGGGGGGGHHHHGGHHGHHFFHHHFFGGHGGGFGGFFGHHHHHHHHHHHHHHHHGGGGGHHGEGGGGHHHHHHHHGFHHFHHHHGHFHHHHHFHHHHHHGGGGFHHGHHHGHHGHGFFHGHGCCGGGHGGGGGGE
@M02034:409:000000000-BFKT7:1:1110:5743:14877 1:N:0:32
AAAGTCGAGGTGCCTAAAGTGGCAACCCAGACTGGGGGTGGGGTTGGTGGTGTAGAGCTTCCTGTAGCCGCATGGCGTTCGTACTTAAATATGGAACTAACCATTCCAATTTT
+
AABBCFCCCCABGGGGGGGGGGGHHHHGGHCFHHECGGGGGGFGEGFEFEEEF@GBGFFGFGHHHFEFFEG?EFF0EE?FE?2?GHHFFGHHH33BG?GHFC2BBDD3BFDHF
@M02034:409:000000000-BFKT7:1:1110:13970:14878 1:N:0:32
AAAGTCGAGGTGCCTAAAGTGGCAACCCAGACTAATTCGAATGTTGGTGGTGTAGAGCTTCCTGTAGCCGCATGGCGTTCGTACTTAAATATGGAACTAACCATTCCAATTTTCGCTGTCTCTTATACACATCTCCGAGCCCACGAGACC
+
BBCCCFCCDDBCGGGGGGGGGGGHHHHGGHHGHHHHHHGHHHHHHHHGGGEFGHHHHHHHHHHHHGHHHGGGGGHHGGGGGFGHHHHHHHHHHHHHHHHGHHGHHGHHHHHHHHGGGGFFHHHHHHHHHHFHHHHHG?CDGGHFGGGGGE
@M02034:409:000000000-BFKT7:1:1110:16608:14880 1:N:0:32
AAAGTCGAGGTGCCTAAAGTGGCAACCCAGACTAAGACGTCTGTTGGTGGTGTAGAGCTTCCTGTAGCCGCATGGCGTTCGTACTTAAATATGGAACTAACCATTCCAATTTTCGCTGTCTCTTATACACATCTCCGAGCCCACGAGACC
+
BBCCCFCCCCBCGGGGGGGGGGGHHHHGGHHGHHHHHHGFGHGHHHHEFGEFGHHHHHHHHHHHHHHHHGGGGGHHGGGGGEGHHHHHHHHHHHHFGHHHHGFHHHHHHHHHHHGGGGGHHGHHHHHHHGHGHHGHGFGGGGHGGCGGGG
@M02034:409:000000000-BFKT7:1:1110:4151:14881 1:N:0:32
AAAGTCGAGGTGCCTAAAGTGGCAACCCAGACTAAGAATAATGTTGGTGGTGTAGAGCTTCCTGTAGCCGCATGGCGTTCGTACTTAAATATGGAACTAACCATTCCAATTTTCGCTGTCTCTTATACACATCTCCGAGCCCACGAGACC
+
BBBBBFBBBBBBGGGGGGGGGGGHHHHGGGHGHHHHHHHHHHHHHHHEFFFFGHHHGHHHHHHHGGGHHGGGEGHHGGGGGEGHHGGGFHHHHFFFHHHHHFHHHHHFHHHHHHGGGGGGHHHHGHFHHHHHHHGHGCFGGGHGGGGDFF
@M02034:409:000000000-BFKT7:1:1110:3329:14890 1:N:0:32
AAAGTCGAGGTGCCTAAAGTGGCAACCCAGACTAAGGGGGTTGTTGGTGGTGTAGAGCTTCCTGTAGCCGCATGGCGTTCGTACTTAAATATGGAACTAACCATTCCAATTTTCGCTGTCTCTTATACACATCTCCGAGCCCACGAGACC
+
CCCBBFBCCCBBGGGGGGGGGGGGFHHEGHHFHHHGHHGGAEEEHHHEFGEFHFHGHGHHHHHGGFHGHEFFGGHHEEEGFFFHHHFFGHFFGGFHHHHGGFEG3DFGFHHHHFDFGGEGEHHHFHFGFHFGGHFHGCDG@FHFCCGDDF
@M02034:409:000000000-BFKT7:1:1110:14416:14895 1:N:0:32
AAAGTCGAGGTGCCTAAAGTGGCAACCCAGACTCCGCCTAGGGTTGGTGGTGTAGAGCTTCCTGTAGCCGCATGGCGTTCGTACTTAAATATGGAACTAACCATTCCAATTTTCGCTGTCTCTTATACACATCTCCGAGCCCACGAGAC
+
DDDDCFDDDDBBGGGGGGGGGGGHHHHGGHHGH3GF22B23BGGGGGGFGEFGHHGHHHHHHHHHHHHHGGFGGHHGEGGGFGHHHHHHHHHHHHHGHHHHHHHHHGHHHHHHHGGGGGFHGHHHHHHFHHHHHHHGDGGGGHGGGGGG
@M02034:409:000000000-BFKT7:1:1110:13677:14895 1:N:0:32
AAAGTCGAGGTGCCTAAAGTGGCAACCCAGACTAATCATAGGGTTGGTGGTGTAGAGCTTCCTGTAGCCGCATGGCGTTCGTACTTAAATATGGAACTAACCATTCCAATTTTCGCTGTCTCTTATACACATCTC
+
BAABAFABBBAAGGGGGGGGGGGHHHGGGHAFH3F53DFD53BGAEEE21EFGDGFFBEHDGGHAFGBBEGEEGA10?EFEE2FCEH3FFHFEF33FFGG3?3G?4F44GDFHF/EEA?FDGG44F3DGFFBCGF
@M02034:409:000000000-BFKT7:1:1110:9744:14900 1:N:0:32
AAAGTCGAGGTGCCTAAAGTGGCAACCCAGACTAATAGGCATGTTGGTGGTGTAGAGCTTCCTGTAGCCGCATGGCGTTCGTACTTAAATATGGAACTAACCATTCCAATTTTCGCTGTCTCTTATACACATCTCCGAGCCCACGAGACC
+
CCCCCFCCCCBCGGGGGGGGGGGHHHHGGHHGHHHHGHHHHHHHHHHGGGGFHHHHHHHHHHHHHHHHHGGGGGHHGGGGGEGHHHHGHFHGHFHHHHHHHHHHHHGHHHHHHHGGGGEHHHHHHHHHHHHHHHHHGCCCGGHGGGGGGG
@M02034:409:000000000-BFKT7:1:1110:13659:14901 1:N:0:32
AAAGTCGAGGTGCCTAAAGTGGCAACCCAGACTAATAATAAGGTTGGTGGTGTAGAGCTTCCTGTAGCCGCATGGCGTTCGTACTTAAATATGGAACTAACCATTCCAATTTTCGCTGTCTCTTATACACATCTCCGAGCCCACGAGACC
+
CCCCCFCCBCBCGGGGGGGGGGGHHHHGGHHGHHHHHHHHHHHGGHGGGGFFGFHHHHHHHHHHHGHHHGGGGGHHGGGGGFHHHHHHHHHHHFFHHHHHHHGHHHGHHHHHHHGGGGGHHHHHGHHHHHHHHHHHGCGGGGHGGGGGGF
@M02034:409:000000000-BFKT7:1:1110:9448:14907 1:N:0:32
AAAGTCGAGGTGCCTAAAGTGGCAACCCAGACTAGGAAGGAGGTTGGTGGTGTAGAGCTTCCTGTAGCCGCATGGCGTTCGTACTTAAATATGGAACTAACCATTCCAATTTTCGCTGTCTCTTATACACATCTCCGAGCCCACGAGACC
+
AABBBFBABBAAGGGGGGFGGGGHHHHGGHHGHHHHHHHGHHGFGHGEGGEFHHHHHHHHHHHHHGHHHGGGGGHHGEGGGFGHHHHHHHHHHHGHHHHHHHHHHHHGHHHHHGGGGGGGGGHHHGHHHHHHHHGFGFGGGGHGGGGDFF
@M02034:409:000000000-BFKT7:1:1110:3351:14908 1:N:0:32
AAAGTCGAGGTGCCTAAAGTGGCAACCCAGACTGGGAGTATTGTTGGGGGTGTAGAGCTTGCTGTAGCCGCATGGCG
+
CCCCCFCCCBBBGGGGGGGGGGGHHHHGGGHC332F2FE35DGE5GA2A0EE03F5A5BB3B5@B5D5@1>/E>11>
@M02034:409:000000000-BFKT7:1:1110:26826:14920 1:N:0:32
GAAGTCGAGGTGCCTAAAGTGGCAACCCAGACTAGTACGGGTGTTGGTGGTGTAGAGCTTCCTGTAGCCGCATGGCGTTCGTACTTAAATATGGAACTAACCATTCCAATTTTCGCTGTCTCTTAACACATTCCGAGCCCACGAGACCAG
+
3>>AAFBB?BABGGGGGGGGCFFHHHHGGHGGHHGFGHFGGEFGGHHGGGGFHHHHHGHGHFGHGGHFHGEEEGHHGGGGGGHGHHHHHGFFGDGGFGFHGHHFHGFFHHGHHBEEEGFFGHGHHDFFH?FHFGC/BCGFHGGCCGGGFE
@M02034:409:000000000-BFKT7:1:1110:23704:14928 1:N:0:32
AAAGTCGAGGTGCCTAAAGTGGCAACCCAGACTTTTAATCAGGTTGGTGGTGTAGAGCTTCCTGTAGCCGCATGGCGTTCGTACTTAAATATGGAACTAACCATTCCAATTTTCGCTGTCTCTTATACACATCTCCGAGCCCACGAGACC
+
CCCCBFCCCCCCGGGGGGGGGGGHHHHGGHHGHHHHHHHHHHHHHHGGGGEFGHHHHHHHHHHHHHHGHGGGGGHHGGGGGEGHHHHHHHHHHHHHHHHHHHHHHHGHHHHHHHGGGGGGHHHHGHHHHHFHHHHHGCGFGGHGGGGGGG
@M02034:409:000000000-BFKT7:1:1110:14652:14937 1:N:0:32
AAAGTCGAGGTGCCTAAAGTGGCAACCCAGACTCCGCCGCTGGTTGGTGGTGTAGAGCTTCCTGTAGCCGCATGGCGTTCGTACTTAAATATGGAACTAACCATTCCAATTTTCGCTGTCTCTTATACACATCTCCGAGCCCACGAGACC
+
AAAAAFBBBBBBGGGGGGGGGFGGHHHGGHHDHFGEGGGFGFGGHGGEFEBBFGHFHGFHHHHFGHHHHGGFEGHHGEGGGGGEGHHGHHFHHGGGFHHFHHGHHHHHFFGHHHGGGGAFFHGHHHFHHHEFGHHFD@DCFGHFCDFDGG
@M02034:409:000000000-BFKT7:1:1110:11569:14938 1:N:0:32
AAAGTCGAGGTGCCTAAAGTGGCAACCCAGACTAATAAGCAGGTTGGTGGTGTAGAGCTTCCTGTAGCCGCATGGCGTTCGTACTTAAATATGGAACTAACCATTCCAATTTTCGCTGTCTCTTATACACATCTCCGAGCCCACGAGACC
+
CCCDDFCCCCBCGGGGGGGGGGGHHHHGGHHGHHHHHHHHHHHHHHGDFFGGHHHGHHHHDHHHFFGFFGGEFGGAEEFGGEFGGHHGFHHHHHB@GHHGFF?GG4EDFFGHHD/FFGEHHHHHHGHHHFHFHHHGGCCGFGHFGGGGGE
@M02034:409:000000000-BFKT7:1:1110:13841:14949 1:N:0:32
AAAGTCGAGGTGCCTAAAGTGGCAACCCAGACTAAGTCGGGGGTTGGTGGTGTAGAGCTTCCTGTAGCCGCATGGCGTTCGTACTTAAATATGGAACTAACCATTCCAATTTTCGCTGTCTCTTATACACATCTCCGAGCCCACGAGACC
+
BBBBBFBBBBBBGGGGGGGGGGGFHHHGFHHGHHHHFFEGGGGAE@EGGGEFFGHDHGHHDHHHHFHFHGGGFGHHGGGGGGBEGHHDGHHHGGGFHHGHFHFHHHHHFDFHHHGGGGGEGFHHHHHFBHBHGGHHG-ACGCCGFGGGGG
@M02034:409:000000000-BFKT7:1:1110:22252:14956 1:N:0:32
AAAGTCGAGGTGCCTAAAGTGGCAACCCAGACTGGTAAGCGGGTTGGTGGTGTAGAGCTTCCTGTAGCCGCATGGCGTTCGTACTTAAATATGGAACTAACCATTCCAATTTTCGCTGTCTCTTATACACATCTCCGAGCCCACGAGACC
+
CACCBFCCCCBBGGGGGGGGGGGHHHHGGHHGHHHHHHHHGGGEFGGGFGGFGHHGHHHHHHHHHHHHHGGGGGHHGGGGGEGHHHHHHHHGHHHHGFFGHHHFHHHFHHHHHHGGGGGGGFHHHHHHGHFEGHFHGGGGGGHGGGGGGG
@M02034:409:000000000-BFKT7:1:1110:14313:14958 1:N:0:32
AAAGTCGAGGTGCCTAAAGTGGCAACCCAGACTTGTCGGGGTGTTGGTGGTGTAGAGCTTCCTGTAGCCGCATGGCGTTCGTACTTAAATATGGAACTAACCATTCCAATTTTCGCTGTCTCTTATACACATCTCCGAGCCCACGAGACC
+
BBBABFBBBBAAGGGGGGGGGFGFFGGGGHHGHHHHHFFGGFGGGHHEFFFFGFFDGHHHHHHHHHGHHGGGGGHHGEGGGEGHHHHHGHHHHHHHHHGFHHHHHHHHHHHHHGGGGGGHGHHHHGHHGHHHGGFFG/CCFGHGCCGGGE
@M02034:409:000000000-BFKT7:1:1110:7927:14959 1:N:0:32
AAAGTCGAGGTGCCTAAAGTGGCAACCCAGACTAATAATTCTGTTGGTGGTGTAGAGCTTCCTGTAGCCGCATGGCGTTCGTACTTAAATATGGAACTAACCATTCCAATTTTCGCTGTCTCTTATACACATCTCCGAGCCCACGAGACC
+
CBCCCFCCCCCCGGGGGGGGGGGHHHHGGHHGHHGHGHHHHHHHHHHGGGEFGHHHHHHHHHHHHHHHHGGGGGHHGGGGGGHHHHHGGHHHHHHHHHHHHHHHHHHGHHHHHHGGGGGGHGHHHHHHGHHHHHHHGCGGGGHGGGGGGG
@M02034:409:000000000-BFKT7:1:1110:9556:14966 1:N:0:32
GCTCTTAAAGAGGAGAAAGGTCATGGTGTGGCGTGCTTCTAACTTTACTCAGTTCGTTCTCGTCGACAATGGCGGAACTGGCGACGTGACTGTCGCCCCAAGCAACCTGTCTCTTATACACATCTCCGAGCCCACAGGCGT
+
>ABBBFFFFFFFGGCGGGGGGGHHHH5F42EAAAEEGHHHHHHHHHHHHHDGHHHGFHHGGGFGGEGEGHHHHGGCEGHGGHGGGGGEHGHHHHFEGGGDCHGBGGGHCGGHFHHGHEFB22@FGGG?/>CGG.F.<.>-<
@M02034:409:000000000-BFKT7:1:1110:21247:14967 1:N:0:32
AAAGTCGAGGTGCCTAAAGTGGCAACCCAGACTACGACTCCTGTTGGTGGTGCTGTAGCCGCATGGCGTTCGTACTTAAATATGGAACTAACCATTCCAATTTTCGCTGTCTCTTATACACATCTCCGAGCCCACGAGACCAGAGAGGAT
+
CBCCBFBCCCCBGGGGGGGGGGGHHHHGGHHGHHHGGGGGHHHHHHHGGGEFHHHHHHHHGGGGGHHGGGGGGFHGHGGHHEGHH3BGGFGHHHGHHHHHGHHHHGGGGGHHFHGGHFHHHHHGHHGGGGGGGHGD/BDGGHHGHHGGGH
@M02034:409:000000000-BFKT7:1:1110:12464:14968 1:N:0:32
AAAGTCGAGGTGCCTAAAGTGGCAACCCAGACTGTGGGTTCTGTTGGTGGTGTAGAGCTTCCTGTAGCCGCATGGCGTTCGTACTTAAATATGGAACTAACCATTCCAATTTTCGCTGTCTCTTATACACATCTCCGAGCCCACGAGACC
+
BBBBBFABDBABGGGGGDGGGGGHGHHGGHHGH33D22B22BFGHHFFGGGGGHHFGHHHHHHHHHHHHGG@EGHGGGGGGGGHHHHBGHFHHHFFHHHGHHFHHHFHHHGHHGFGGGEHHHGGHHHHHHHFHGHHGCGGGGHGGGGGGG
@M02034:409:000000000-BFKT7:1:1110:2234:14977 1:N:0:32
AAAGTCGAGGTGCCTAAAGTGGCAACCCAGACTCATACGGATGTTGGTGGTGTAGAGCTTCCTGTAGCCGCATGGCGTTCGTACTTAAATATGGAACTAACCATTCCAATTTTCGCTGTCTCTTATACACATCTCCGAGCCCACGAGACC
+
CCCCCFCCCCBBGGGGGGGGGGGHHHHGGHHGHHHHHHHGGGGHHHHFFGFGHFHHHHFGGFHHHHGHHGGGEEGGFGGGFEGHHHHHHHHHHHFFHHHHFFDFHHFDHGHHHFEFGGFHGHHHGBGDHFGGHHHFF<<CCFHED@CDGG
@M02034:409:000000000-BFKT7:1:1110:7190:14982 1:N:0:32
AAAGTCGAGGTGCCTAAAGTGGCAACCCAGACTCCGCCTCAGGTTGGTGGTGTAGAGCTTCCTGTAGCCGCATGGCGTTCGTACTTAAATATGGAACTAACCATTCCAATTTTCGCTGTCTCTTATACACATCTCCGAGCCCACGAGACC
+
BBABAFCCCCBBGGGGGGGFGGGHHHHGGHHGHHHGGGGGHHHGGHGGFGEFFGHGHHHHHHHHHHHHHGGEGGHHGGGGGFGHHHHHHHHHHHHHHHHHHHHHHHGHHHHHHHGGGGGGHGHHHHHHHHHHHHGHGFGFDGHGGGGGGF
@M02034:409:000000000-BFKT7:1:1110:17349:14982 1:N:0:32
AAAGTCGAGGTGCCTAAAGTGGCAACCCAGACTCATCAGTGTGTTGGTGGTGTAGAGCTTCCTGTAGCCGCATGGCGTTCGTACTTAAATATGGAACTAACCATTCCAATTTTCGCTGTCTCTTATACACATCTCCGAGCCCACGAGACC
+
BBCCAFBBCCBCGGGGGGGFGGGHHHHGGHHGHHFHHHHFGHHHHHHGGGEFEFHGHHHHHHHHHHHHHGGGGGHHGGGGGFFHHHHFHHGHHFGGFHHFHHHGGHFFHHHHHBFGGFGFHGHHFHHHHHFGHHFHGGCFGGHGFGGGAF
@M02034:409:000000000-BFKT7:1:1110:24545:14985 1:N:0:32
AAAGTCGAGGTGCCTAAAGTGGCAACCCAGACTAATACGAATGTTGGTGGTGTAGAGCTTCCTGTAGCCGCATGGCGTTCGTACTTAAATATGGAACTAACCATTCCAATTTTCGCTGTCTCTTATACACATCTCCGAGCCCACGAGACC
+
BABBBFCCCCCCGGGGGFGGGGGHHHHGGHHGHHHHHHHGHHHGHHHFGGFFGHHHHHHHHHHHHHHHHGGGGGHHGGGGGEGHHHHGHHHHHHHHHHGHHHHHHHGGHHHHHHGGGGGHHGHHHHHHGHGHHHGHGCFGGGHGGGGGGE
@M02034:409:000000000-BFKT7:1:1110:10795:14988 1:N:0:32
AAAGTCGAGGTGCCTAAAGTGGCAACCCAGACTCATAAGAAGGTTGGTGGTGTAGAGCTTCCTGTAGCCGCATGGCGTTCGTACTTAAATATGGAACTAACCATTCCAATTTTCGCTGTCTCTTATACACATCTCCGAGCCCACGAGACC
+
CCCCCFCCCCCCGGGGGGGGGGGHHHHGGHGGHHHHHHHHHHHHGHGGGGGGHHHFHHHHHHHHHHHHHGGEEGHHGGGGGFGHHHHHHHHHHFGFHHHHHHFGHHFHHHHHHHCGGGGGHHHHHHFHHGFHGHFDF/C@DGHGGCF?DF
@M02034:409:000000000-BFKT7:1:1110:2974:14988 1:N:0:32
AAAGTCGAGGTGCCTAAAGTGGCAACCCAGACTGCTCAGCATGTTGGTGGTGTAGAGCTTCCTGTAGCCGCATGGCGTTCGTACTTAAATA
+
BCCCBFABBCCCGGGGGGGGGGGHHHHGGHHGHB35A5B35BFHFHEE22E113D5AB335BFAGA5A3EE0EF11>?>FE>2?F@E33BG
@M02034:409:000000000-BFKT7:1:1110:26726:14989 1:N:0:32
AAAGTCGAGGTGCCTAAAGTGGCAACCCAGACTCATCCTCCGGTTGGTGGTGTAGAGCTTCCTGTAGCCGCATGGCGTTCGTACTTAAATATGGAACTAACCATTCCAATTTTCGCTGTCTCTTATACACATCTCCGAGCCCACGAGACC
+
BBBAAFABBBAAGGGGGGGGGGGHHHHFGHHDHHHHHHHHHGGGGGGGGGGFFGE5FGFHGFFHHBGGGFG@EEFHEEGFGGCEGHHHHHHHHGHHHFE3EFHGFGF4GFHHHFGGGGCGEGGGGGFGFBFFFHGHE/CD?FHGC@D?DA
@M02034:409:000000000-BFKT7:1:1110:12459:14990 1:N:0:32
AAAGTCGAGGTGCCTAAAGTGGCAACCCAGACTTTGTGTTCTGTTGGTGGTGTAGAGCTTCCTGTAGCCGCATGGCGTTCGTACTTAAATATGGAACTAACCATTCCAATTTTCGCTGTCTCTTATACACATCTCCGAGCCCACGAGACC
+
CBCCCFCCCCBCGGGGGGGGGGGHHHHGGHHGHHHHHHHHHHHHHHHGGGFFGHHHHHHHHHHHHHHHHGGGGGHHGGGGGGHHHHHHHHHHHHHHHHHHHHHHHHGHHHHHHHGGGGGHHHHHHHHHHHGHHHHGGCGGGGHGGGGGGE
@M02034:409:000000000-BFKT7:1:1110:12079:14994 1:N:0:32
AAAGTCGAGGTGCCTAAAGTGGCAACCCAGACTACGCAGTCGGTTGGTGGTGTAGAGCTTCCTGTAGCCGCATGGCGTTCGTACTTAAATATGGAACTAACCATTCCAATTTTCGCTGTCTCTTATACACATCTCCGAGCCCACGAGACC
+
CCCCCFCBCCCCGGGGGGGGGGGHHHHGGHHGHHFEGGGEHGGGEGGGGGEFGHHHHHHHHGHHHHHGHGG@FGHHGGGGGEGEGHHHHHHHHHFGHHHHHHHHHHGHHHHHHHGEGGGGHHHHHHHHHHHHGHHHGB?CCGHGFCD<EF
@M02034:409:000000000-BFKT7:1:1110:17955:14996 1:N:0:32
AAAGTCGAGGTGCCTAAAGTGGCAACCCAGACTTCGGCTCGTGTTGGTGGTGTAGAGCTTCCTGTAGCCGCATGGCGTTCGTACTTAAATATGGAACTAACCATTCCAATTTTCGCTGTCTCTTATACACATCTCCGAGCCCAC
+
AAABADABBBBAGGGGGGGGGGFHHHHGGH2AFGHGGCFEGGGFHHA1A1EFF3FBFAGF5FG555D5@?EEF?C1/BEFF>2?1FF33FDDE333?BFF303BF4GFGFFHFB/?E//FDFBD?D3FGHGFCGFBD<BCCFEF
@M02034:409:000000000-BFKT7:1:1110:15550:14997 1:N:0:32
AAAGTCGAGGTGCCTAAAGTGGCAACCCAGACTAATCATACGGTTGGTGGTGTAGAGCTTCCTGTAGCCGCATGGCGTTCGTACTTAAATATGGAACTAACCATTCCAATTTTCGCTGTCTCTTATACACATCTCCGAGCCCACGAGACC
+
CCCCCFCCCCCBGGGGGGGGGGGHHHHGGHHGHHHHHHHHHHGHGGGGGGFFHHHHHHHHHHHHHHHHHGGGGGH1EEGGGEGHHHHGHHFHHHHHHHHGHHFGGHFFHHHHHFGGGGGGHHHHGHHFGGGHHHGHGCGGFGFGG?/DGE
@M02034:409:000000000-BFKT7:1:1110:13893:14998 1:N:0:32
AAAGTCGAGGTGCCTAAAGTGGCAACCCAGACTAGTCCGAAGGTTGGTGGTGTAGAGCTTCCTGTAGCCGCATGGCGTTCGTACTTAAATATGGAACTAACCATTCCAATTTTCGCTGTCTCTTATACACATCTCCGAGCCCACGAGACC
+
CCCCCFCCCCCCGGGGGGGGGGGHHHHGGHHGHHHGGFGEEGGHHHGGGGFFHHGGHHHHHHHHHHHHHGGGGGHHGGGGGGHHHHHGHHHHHHHHGHEFHHHHHHGHHHHHHHGGGGGHHHHHFHHHHHHHGHHHGDGGGGGGGGGGGG
@M02034:409:000000000-BFKT7:1:1110:14252:14999 1:N:0:32
AAAGTCGAGGTGCCTAAAGTGGCAACCCAGACTGGGTGTCAGGTTGGTGGTGTAGAGCTTCCTGTAGCCGCATGGCGTTCGTACTTAAATATGGAACTAACCATTTCAATTTTCGCTGTCTCTTATACACATCTCCGAGCCCACGAGACC
+
BCCCCFCCCCCCGGGGGGGGGGGHHHHGGHHGHBED3BEHHGFHHHGFFGGFGFHFHFHHHHGHHHFFHGGEEGFEEEFGFEFGFHHGHHHGHH3BGHHHGAGGFFGFHHHHGHGGFGEFFHHHEFHFHHHHHHHFG?/@/<GGGGCEGC
@M02034:409:000000000-BFKT7:1:1110:5795:15003 1:N:0:32
AAAGTCGAGGTGCCTAAAGTGGCAACCCAGACTCGGAGTGATGTTGGTGGTGTAGAGCTTCCTGTAGCCGCATGGCGTTCGTACTTAAATATGGAACTAACCATTCCAATTTTCGCTGTCTCTTATACACATCTCCGAGCCCACGAGACC
+
CCDCCFDCCCBCGGGGGGGGGGGHHHHGGHHGHHGGGGGHHHHHHHHGGGGFHHHHHHHHHHHHHHHHHGGGGGHHGGGGGGHHHHHHHHHHHHHHHHHHHHHHHGFHHHHHHGGGGGFFHGHHHHHHHHHHHHHHGGGGGGHGGGGGGG
@M02034:409:000000000-BFKT7:1:1110:8817:15005 1:N:0:32
AAAGTCGAGGTGCCTAAAGTGGCAACCCAGACTGGGCTGGGTGTTGGTGGTGTAGAGCTTCCTGTAGCCGCATGTCGTTCGTACTTAAATATGGAACTA
+
BBBBBFBBBBBBGGGGFBGFGGFGBFHGFA2A3F222BEE?BE2AAA1FA1FHA5DFBFBGBGHHEFB31E>1E5@?FE1AEFEEFB3DE44F333B3B
@M02034:409:000000000-BFKT7:1:1110:16535:15007 1:N:0:32
AAAGTCGAGGTGCCTAAAGTGGCAACCCAGACTCTGTCGTGTGTTGGTGGTGTAGAGCTTCCTGTAGCCGCATGGCGTTCGTACTTAAATATGGAACTAACCATTCCAATTTTCGCTGTCTCTTATACACATCTCCGAGCCCACGAGACC
+
CCCCCFCCCCCCGGGGGGGGGGGHHHHGGHHGHHHHHHGFGHHHHHHEFGEFHHHGHHHHHHHHHHHHHGGGGGHHGGGGGEHHHHGHHHGHHGHHGHHHHHHHHHGHHHHHHHGGGGGGHGHHHHHHFFFHHHGHGCGGGGHGGGGGGF
@M02034:409:000000000-BFKT7:1:1110:21732:15007 1:N:0:32
AAAGTCGAGGTGCCTAAAGTGGCAACCCAGACTCAGAATCTGGTTGGTGGTGTAGAGCTTCCTGTAGCCGCATGGCGTTCGTACTTAAATATGGAACTAACCATTCCAATTTTCGCTGTCTCTTATACACATCTCCGAGCCCACGAGACC
+
CCCCCFCCCCCCGGGGGGGGGGGHHHHGGHHGHHHHHHHHHHHHHGGFGGEFGHHHHHHHHHHHHHHHHGGGGGHHGGGGGFHHHHHHHHHHHHHHGHHFHHHHHHGHHHHHHHGGGGGHHHHHHHHHGHHHHHHHGGGGGGHGGGGGGG
@M02034:409:000000000-BFKT7:1:1110:10419:15009 1:N:0:32
AAAGTCGAGGTGCCTAAAGTGGCAACCCAGACTATGGATAAGGTTGGTGGTGTAGAGCTTCCTGTAGCCGCATGGCGTTCGTACTTAAATATG
+
A3AAAFAAD?AAGGGC44ABFDEGFGGEFAGFHFGFHHFHBGFHDF?AF?EGHHEFHHHHGFHHFFGGFFG0B>1FEFEEGGBEGHFDFFBGG
@M02034:409:000000000-BFKT7:1:1110:9900:15014 1:N:0:32
AAAGTCGAGGTGCCTAAAGTGGCAACCCAGACTAAGGCTGATGTTGGTGGTGTAGAGCTTCCTGTAGCCGCATGGCGTTCGTACTTAAATATGGAACTAACCATTCCAATTTTCGCTGTCTCTTATACACATCTCCG
+
??AAAFBB@2AAGGCGGG4FEAEHFEFFGHHFH3G3AABGFHHFGFHFGG1AFGH5AFGHFBHHFDGFHGGEEEFGEEGGGFFHHHHHHH4FEFEBFGFBGGFEGFHBGHFHFFCDECEFHHHHBHGFHF2G?FDBD
@M02034:409:000000000-BFKT7:1:1110:29663:15020 1:N:0:32
AAAGTCGAGGTGCCTAAAGTGGCAACCCAGACTAATATGAATGTTGGTGGTGTAGAGCTTCCTGTAGCCGCATGGCGTTCGTACTTAAATATGGAACTAACCATTCCAATTTTCGCTGTCTCTTATACACATCTC
+
A>AAAFAABB>AGGGGFGGBFGEGHHGGEGHGHHHFEEGGFHHHGHHEFFEFGFFHHBBGFHHGFAG5FFEEEEFEEEE1EAFHHGGGFGFHHFFEGGFFEG3CGEGDHHHHHFE/AEEFEHFHGFEFFF3FBFG
@M02034:409:000000000-BFKT7:1:1110:8807:15020 1:N:0:32
AAAGTCGAGGTGCCTAAAGTGGCAACCCAGACTGGGTTGGGTGTTGGTGGTGTAGAGC
+
3>>AAFAB@DAACGDGGGGGGFAFAGAEC2AACGGGHGGGCEAFEC1EE1AAF3D555
@M02034:409:000000000-BFKT7:1:1110:9927:15023 1:N:0:32
AAAGTCGAGGTGCCTAAAGTGGCAACCCAGACTAAGGCTGATGTTGGTGGTGTAGAGCTTCCTGTAGCCGCATGGCGTTCGTACTTACATATGGAACTAACCATTCCAATTTTCGCTGTCTCTTATCCACATCTCCGTGCCCACGAG
+
BBBBBFAAD@ABGGGGGGGGGGGHHHHGGGHGHFFFFHHFHGHHGFAEE?FFGFF555GFAGHFH5GDA1A>EECCEEFFFEFFGFH3BBGDF333BFGH303B3BB??FGGFB/EG/?3FGFG4F3B?C2?FGFB</?/C2F<//<
@M02034:409:000000000-BFKT7:1:1110:22250:15023 1:N:0:32
AAAGTCGAGGTGCCTAAAGTGGCAACCCAGACTTCTTTTCATGTTGGTGGTGTAGAGCTTCCTGTAGCCGCATGGCGTTCGTACTTAAATATGGAACTAACCATTCCAATTTT
+
BBCCAFCCCCBBGGGGGGGFGGGHHHHGGHHGHF5A5ABA5FGHHHHGGGFFHHHHHHHHHHHHHHHHGGGGGGHHGEGGGFHHHHHHHHHHHHHHGHHGHHGHHGFHHHHHH
@M02034:409:000000000-BFKT7:1:1110:19533:15025 1:N:0:32
AAAGTCGAGGTGCCTAAAGTGGCAACCCAGACTCGGGATAATGTTGGTGGTGTAGAGCTTCCTGTAGCCGCATGGCGTTCGTACTTAAATATGGAACTAACCATTCCAATTTTCGCTGTCTCTTATACACATCTCCGAGCCCACGAGACC
+
CCCCCFBCCCCCGGGGGGGGGGGHHHHGGHHGHHGGGGGGHHHHHHHGGGEFGHHHHHHHHHHHHGHHHGGGGGHHGGGGGGHHHHHHGHHHHHHHHHHHHHHHHHFHHHHHHHGGGGGGHGHHGHHHHHHHHHFHGCFGGGHGGCGGGG
@M02034:409:000000000-BFKT7:1:1110:9967:15026 1:N:0:32
AAAGTCGAGGTGCCTAAAGTGGCAACCCAGACTACGAAGCAGGTTGGTGGTGTAGAGCTTCCTGTAGCCGCATGGCGTTCGTACTTAAATATGGAACTAACCATTCCAATTTTCGCTGTCTCTTATACACATCTCCGAGCCCACGAGACC
+
BBCCCFCCCCCBGGGGGGGGGGGHHHHGGHHGHHHGGHGGHHHHHHGGGGEFHHHHHHHHHHHHHHHHGGGCGGHHGGGGGFFHGHHGHHHHHHHHGGHHHHFGHHFHEHHHHFEEGGEBHFHGHHFGHHBCCGFGGCGCGFHGGGGGGF
@M02034:409:000000000-BFKT7:1:1110:7270:15031 1:N:0:32
AAAGTCGAGGTGCCTAAAGTGGCAACCCAGACTGATAATAGGGTTGGTGGTGTAGAGCTTCCTGTAGCCGCATGGTGTTCGTACTTAAATATGGAACTAACCATTCCAATTTTCGCTGTCTCTTATACACATCTCCGAGCCCACGAGACC
+
CCCCCFCCCCBBGGGGGGGGGGGHHHHGGHHGHB35A5F5FCGGCE2E21EF1AF555B35B5AB5D53BF0EEE55??BB?2??FG@@BF4@@33BFGH313B34D44F?HD4EEFE?F4BFF?4G?F33FFGG2C/@D@G//>CG/??
@M02034:409:000000000-BFKT7:1:1110:27103:15031 1:N:0:32
AAAGTCGAGGTGCCTAAAGTGGCAACCCAGACTAATAAGAATGTTGGTGGTGTAGAGCTTCCTGTAGCCGCATGGCGTTCGTACTTAAATATGGAACTAACCATTCCAATTTTCGCTGTCTCTTATACACATCTCCGAGCCCACGAGACC
+
CCCCCFBCBCCCGGGGGGGGGGGHHHHGGHHGHBDGGFHFFGGGHHHGGCEFHFHFHHHHHHHHGHGHHGGEEGHHCEGGEEFHGHH3FGGHHG3GGFHHHGHGHHHGHHFHHEE?EEEHFFFFFEFGHFGGGBGEF@BCGFEFGGG//?
@M02034:409:000000000-BFKT7:1:1110:23757:15035 1:N:0:32
AAAGTCGAGGTGCCTAAAGTGGCAACCCAGACTAATCGTAAGGTTGGTGGTGTAGAGCTTCCTGTAGCCGCATGGCGTTCGTACTTAAATATGGAACTAACCATTCCAATTTTCGCTGTCTCTTATACACATCTCCGAGCCCACGAGACC
+
CCCCCFCCCCBBGGGGGGGGGGGHHHHGGHHGHHHHHGHHHHGGHHGGGGEFFGHHHHHHHHHHHHHHHGGGGGHHGGGGGGHHHHHGHHHHHGGHHHHHHHFHHHGHHHHHHHGGGGGGHGHHHHHHHGHHHHFHG?FGGGHGGGGGGF
@M02034:409:000000000-BFKT7:1:1110:27858:15041 1:N:0:32
AAAGTCGAGGTGCCTAAAGTGGCAACCCAGACTGCTACTAGTGTTGGTGGTGTAGAGCTTCCTGTAGCCGCATGGCGTTCGTACTTAAATATGGAACTAACCATTCCAATTTTCGCTGTCTCTTATACACATCTCCGAGCCCACGAGACC
+
CCCCCFCCCCABGGGGGGGGGGGHHHHGGHHGHHGHHHHGHHHHHHHEEEEFFGG5EFGGFGHGGFGDFFGGGGF1EEEGEB?FGHHGHHGBFF33GHGHE?DFGBHFHGGHHFEEGGEHHHHGHFHFHFHHHHHHE?DGGGHGCCFFGF
@M02034:409:000000000-BFKT7:1:1110:2508:15049 1:N:0:32
AAAGTCGAGGTGCCTAAAGTGGCAACCCAGACTAAGAATCAGGTTGGTGGTGTAGAGCTTCCTGTAGCCGCATGGCGTTCGTACTTAAATATGGAACTAACCATTCCAATTTTCGCTGTCTCTTATACACATCTCCGAGCCCACGAGACC
+
AAABBFBBBB2AFFGGGGGGGGGFFHHGGHHGHHHCHHHHHHGHGHGGGGEFGGHGHFHHHHHFGGFHHGGGGGHGFEGFFBFFFHGGFHGHHFGHHFHHHFFGHHHHHHHHHFGGFGFGHHGHHHHGFFHHHHGFE>BCGGHGGGGGCF
@M02034:409:000000000-BFKT7:1:1110:4480:15050 1:N:0:32
AAAGTCGAGGTGCCTAAAGTGGCAACCCAGACTCATCATAGTGTTGGTGGTGTAGAGCTTCCTGTAGCCGCATGGCGTTCGTACTTAAATATGGAACTAACCATTCCAATTTTCGCTGTCTCTTATACACATCTCCGAGCCCACGAGACC
+
CCCCCFCCCCCCGGGGGGGGGGGHHHHGGHHGHHHHHHHHHFHHHHHEFGGFGHHHHHHHHGHHHHHFHGGGGGHHGGGGGEFHHHHGHHGHHHHHHHHGHHHHHHHGGGHHHHGGGGGGHHHHHGHHHFFHGHHHGBGGGGHGGDGGGG
@M02034:409:000000000-BFKT7:1:1110:10186:15055 1:N:0:32
AAAGTCGAGGTGCCTAAAGTGGCAACCCAGACTGGGTATGTGGTTGGTGGTGTAGAGCTTCCTGTAGCCGCATGGCGTTCGTACTTAAATATGGAACTAACCATTCCAATTTTCGCTGTCTCTTATACACATCTCCGAGCCCACGAGACC
+
BBBBBFBBBBBBGGGGGFGGGGGHHGFGGGGFHHHHHFGHFFFHFGGGGGGGGGHDGGHGHHHEGFFGH1E@EEHCEEEFDEFEEHG@FGFHHHFBGGHHB0BBFFG4BFFHHG/EGEE3GGGGFFDBBG2BCGFFF/<BCEGGC<D??F
@M02034:409:000000000-BFKT7:1:1110:25221:15057 1:N:0:32
AAAGTCGAGGTGCCTAAAGTGGCAACCCAGACTACTTCGACTGTTGGTGGTGTAGAGCTTCCTGTAGCCGCATGGCGTTCGTACTTAAATATGGAACTAACCATTCCAATTTTCGCTGTCTCTTATACACATCTCCGAGCCCACGAGACC
+
AAAAAFABBCCCGGGGGGGGGGGHHHHGGHHGHHHHHHGHGGGHHGHGGGEFHHHHHHHHHHHHHHHHHGGGGGHHGGGGGFGHHHHGHHHHHHHHGGHHGHHGGHFHFGGHHBFGGGGHGHHHHHHHHHHHHHGFGCGCCGHGGGGGGG
@M02034:409:000000000-BFKT7:1:1110:20613:15062 1:N:0:32
AAAGTCGAGGTGCCTAAAGTGGCAACCCAGACTA
+
AAAAAFA@DD>AFGFFCFGF1AF0FGFAFHHAGB
@M02034:409:000000000-BFKT7:1:1110:6407:15063 1:N:0:32
AAAGTCGAGGTGCCTAAAGTGGCAACCCAGACTCAGCGGGCGGTTGGTGGTGTAGAGCTTCCTGTAGCCGCATGGCGTTCGTACTTAAATATGGAACTAACCATTCCAATTTTCGCTGTCTCTTATACACATCTCCGAGCCCACGAGACC
+
ABBBAFAAB2>AGGGBGGGGBGGGGHHGGHFGHHHCHD2EEGGGFG0BF11FHHGGFFFHHFHHHHHHHDF>EGGAEEEEEEBFGFHDHF?2G2BF?FGFF0<FFDF>GGFHHGDFGGDHHHHHFFFGHF111FHFD-DGGFEGGCFGDE
@M02034:409:000000000-BFKT7:1:1110:11133:15063 1:N:0:32
AAAGTCGAGGTGCCTAAAGTGGCAACCCAGACTG
+
CCCCCFCCCCBCGGGGGGGGGGGHHHHGGHHGHC
@M02034:409:000000000-BFKT7:1:1110:21872:15066 1:N:0:32
AAAGTCGAGGTGCCTAAAGTGGCAACCCAGACTAATACTAATGTTGGTGGTGTAGAGCTTCCTGTAGCCGCATGGCGTTCGTACTTAAATATGGAACTAACCATTCCAATTTTCGCTGTCTCTTATACACATCTCCGAGCCCACGAGACC
+
BABBBFBBBBBBGGGGGGGGF4FCFGHGCHGGHHHHHHGHHHHHHHHFGEEFGHHFFHHHHGHGHHGGHGGEFGHHGGGGG>FCFHGHHHFHHHFHHFHHHGFHHHHHHGHHHHEFEGEHGHHGFHHFHHFHHHHFFCGGGGHGFCGGCG
@M02034:409:000000000-BFKT7:1:1110:21009:15067 1:N:0:32
AAAGTCGAGGTGCCTAAAGTGGCAACCCAGACTGTTACGTCGGTTGGTGGTGTAGAGCTTCCTGTAGCCGCATGGCGTTCGTACTTAAATATGGAACTAACCATTCCAATTTTCGCTGTCTCTTATACCATCTCCGAGCCCACGAGACCA
+
CCCCCFCCCCCBGGGGGGGGGGGHHHHGGHHGHHHHHHGGHGGGGGGEFGFGHHHHHHHHHHHHHHHHHGGGGGHHGGGGGEGHHHHGHHHHHHHFHHHGHFHHHHHGHHHHHGGGGGGHHHHHHGHHH2FGHHGGDGGGEGGGFGGGGB
@M02034:409:000000000-BFKT7:1:1110:27296:15068 1:N:0:32
AAAGTCGAGGTGCCTAAAGTGGCAACCCAGACTCGGGATCAGGTTGGTGGTGTAGAGCTTCCTGTAGCCGCATGGCGTTCGTACTTAAATATGGAACTAACCATTCCAATTTTCGCTGTCTCTTATACACATCTCCGAGCCCACGAGACC
+
CBCCBFBCCCCCGGGGGGGGGGGHHHHGGHHGHHGGGGGGHHHGHHGGGGEFHHHHHHGHHHHHGGHHHGGFGGHHGEGGGFGHHHHGHHHHHHHHGHHHHHHHHHGHHHHHHFGGGGGHHFHHHHHHHHGHHHHFF@DCGGHGGFCGGG
@M02034:409:000000000-BFKT7:1:1110:9656:15071 1:N:0:32
AAAGTCGAGGTGCCTAAAGTGGCAACCCAGACTGGGGGGGGGTTGGTGGTGTAGAG
+
AABBAFBBBDAAGGGFGBGBEFGGCCGGGFGCHFADEG?@D-99@B9A.99A/B/:
@M02034:409:000000000-BFKT7:1:1110:24568:15071 1:N:0:32
AAAGTCGAGGTGCCTAAAGTGGCAACCCAGACTGGTTCGGCTGTTGGTGGTGTAGAGCTTCCTGTAGCCGCATGGCGTTCGTACTTAAATATGGAACTAACCATTCCAATTTTCGCTGTCTCTTATACACATCTCCGAGCCCACGAGACC
+
CCCCCFBCCCABGGGGGGGGGGGHHHHGGHHGHHHHHHGGGGGGHHHGGGAFFGHHHHHHHGHHHGHHGGGGGGHHGGGGGEFFHHHGFHBHHHHHHHEFHGHHGHGHHHHHHHGGGGGGHGHHFHFHFFHHHHGHG?FCFGHGGGGGGF
@M02034:409:000000000-BFKT7:1:1110:15714:15073 1:N:0:32
AAAGTCGAGGTGCCTAAAGTGGCAACCCAGACTACGAATAAGGTTGGTGGTGTAGAGCTTCCTGTAGCCGCATGGCGTTCGTACTTAAATATGGAACTA
+
BBBBBFBBBBB4F4GGGFGGGGGHFHHGGD2EG3FEAFF2DFHAFGEFF1EEGEGHHHFHHHHHHDGFDAE0BEH1EEEFEFFEHGF3F4@4B33BBBG
@M02034:409:000000000-BFKT7:1:1110:21599:15074 1:N:0:32
AAAGTCGAGGTGCCTAAAGTGGCAACCCAGACTCATTCGACGGTTGGTGGTGTAGAGCTTCCTGTAGCCGCATGGCGTTCGTACTTAAATATGGAACTAACCATTCCAATTTTCGCTGTCTCTTATACACAT
+
>AAAABA1ADA?FCDGBG1GFGGHHHHGGGHGHHHHHHFFFEGCFGCEGGEFBF1AADHHHG11G2FEFGGEG/CCGGCFGGHEHHHH1FBHHEEFGG1>F0FGHBGF2DGGG>E/ACGHHEBD1D2B>11@
@M02034:409:000000000-BFKT7:1:1110:2313:15083 1:N:0:32
AAAGTCGAGGTGCCTAAAGTGGCAACCCAGACTGTTGGTGGTGTAGAGCTTCCTGTAGCCGCATGGCGTTCGTACTTAAATATGGAACTAACCATTCCAATTTTCGCTGTCTCTTATACACATCTCCGAGCCCACGAGACCAGAGAGGAT
+
BAABBFBBBBBBGGGGGGGGGGGHHHHGGHHGHFGHHHEFGGGHHHHHGHHHHHHHHHHHGGEEGHHGGGGGEGFGHGHHHGHHHBEGFFGHHEGHHHHHGHHHGGGGGGHHHHHHHFHEHHGHHHHGCGGGGGGD/CDEFHCCHFGCGF
@M02034:409:000000000-BFKT7:1:1110:7102:15083 1:N:0:32
AAAGTCGAGGTGCCTAAAGTGGCAACCCAGACTACGCCGTATGTTGGTGGTGTAGAGCTTCCTGTAGCCGCATGGCGTTCGTACTTAAATATGGAACTAACCATTCCAATTTTCGCTGTCTCTTATACACATCTCCGAGCCCACGAGACC
+
BBAAAFBBBBAAGGGGGGGGGGGGFHHGGFHGHHHGGGGGGHHHHHHGGGEFHGHHHFHHHFHGHHHHHGGGGEHGGEFFF1?GHHHDG4FEGDGHFGHFHCHHHHGHHGHHHHGGGGGHGHHHHHHHHFFHHHGGE?CDGGHGG@D?DE
@M02034:409:000000000-BFKT7:1:1110:14916:15085 1:N:0:32
AAAGTCGAGGTGCCTAAAGTGGCAACCCAGAAGAATAAGGTTGGTGGTGTAGAGCTTCCTGTAGCCGCATGGCGTTCGTACTTAAATATGGAACTAACCATTCCAATTTTCGCTGTCTCTTATACACATCTCCGAGCCCACGAGACCAGA
+
CCCCCFCCCCBBGGGGGGGCGGGHHHCEGHHHHHHHHHHHHGHGBFFEFGHGGHHHHHHHGGGHHHGGGGFHGFFGGGGHHHHHHHHHGHHGGHHBBGFFHGHHH4FGHHHGGGGGHGHHHHHFHFHHHFHGDDCDGGGAFGGFGGGHG?
@M02034:409:000000000-BFKT7:1:1110:16958:15088 1:N:0:32
AAAGTCGAGGTGCCTAAAGTGGCAACCCAGACTACGCAGTCTGTTGGTGGTGTAGAGCTTCCTGTAGCCGCATGGCGTTCGTACTTAAATATGGAACTAACCATTCCAATTTTCGCTGTCTCTTATACACATCTCCGAGCCCACGAGACC
+
CCCCCFCCCCBBGGGGGGGFGGGHHHHGGHHGHHHGGGGEHHHHHHHGGGGFHHHGHHHHHHHHGHHHHGGEGGHHGGGGGFHHHHGHHHHHHBGHGHHGHHFHHGHHHHHHHGGGGGGFHHHHGHHHHHFHFHFHGBFGGGHGGFGGGF
@M02034:409:000000000-BFKT7:1:1110:13716:15103 1:N:0:32
AAAGTCGAGGTGCCTAAAGTGGCAACCCAGACTTCGAAGGCGGTTGGTGGTGTAGAGCTTCCTGTAGCCGCATGGCGTTCGTACTTAAATATGGAACTAACCATTCCAATTTTCGCTGTCTCTTATACACATCTCCGAGCCCACGAGACC
+
CCCCCFBCCCCCGGGGGGGGGGGHHHHGGHHGHHHGHHGGHGGGGGGGGGGFHHHBGFHHHHHHHHHHHGGFGGHGGGGGGEGHHHFHHHHHHHGBGFHHHHHFGGGFBGHHHHGGGGEFHHHHHHHHHGBHHHGHGCGGGGHGCC?DDE
@M02034:409:000000000-BFKT7:1:1110:24780:15107 1:N:0:32
AAAGTCGAGGTGCCTAAAGTGGCAACCCAGACTAATAATAAGGTTGGTGGTGTAGAGCTTCCTGTAGCCGCATGGCGTTCGTACTTAAATATGGAACTAACCATTCCAATTTTCGCTGTCTCTTATACACATCTCCGAGCCCACGAGACC
+
AABBBFBBBBBBGGGFGGGGGGGHHHHGGHHGHHHHHHHHHHHHGHGGGGEFHHHFHHHHHHHHGHHHHGG@EGHGFEGGGGFHHHHGHHGHHHHHGHHHHHHHHHHHHGHHHFFGGGGHHHHHGGGHFFFHHHHHG/CDGGHGGGGFGG
@M02034:409:000000000-BFKT7:1:1110:23883:15110 1:N:0:32
AAAGTCGAGGTGCCTAAAGTGGCAACCCAGACTCCTAATCATGTTGGTGGTGTAGAGCTTCCTGTAGCCGCATGGCGTTCGTACTTAAATATGGAACTAACCATTCCAATTTTCGCTGTCTCTTATACACACTCCGAGCCCACGAGACCA
+
BCCCCFCCCCCCGGGGGGGGGGGHHHHGGHHGHHHHHHHHHHHHHHHGGGGGHHHFHHHHHHHHHHHHHGGGGGHHGGGGGEGHHGHHHHHHHHHHHHHGHHHHHHHHHHHHHHGGGGGHHHHHHHHHGHGGHHHGBFGGGHGGGGGGGF
@M02034:409:000000000-BFKT7:1:1110:23434:15114 1:N:0:32
AAAGTCGAGGTGCCTAAAGTGGCAACCCAGACTGAGGGGTTGGTTGGTGGTGTAGAGCTTCCTGTAGCCGCATGGCGTTCGTACTTAAATATGGAACTAACCATTCCAATTTTCGCTGTCTCTTATACACATCTCCGAGCCCACGAGACC
+
BBBBBFBBBBBBGGGCFGGFGGGHHHGGGHHGHGGGFGGEFGGGHGGEFGGFHHHHFHHHEHHHHHHHHGGGEGHHGGGGGFGHFHGFHHHHHHHHHHGHFFHHHHGFHHHHHHGGGGCHHGHHFHFHGFFHHGGGG//@DGHGCCCDFG
@M02034:409:000000000-BFKT7:1:1110:12118:15117 1:N:0:32
AAAGTCGAGGTGCCTAAAGTGGCAACCCAGACTAATACGAATGTTGGTGGTGTAGAGCTTCCTGTAGCCGCATGGCGTTCGTACTTAAATATGGAACTAACCATTCCAATTTTCGCTGTCTCTTATACACATCTCCGAGCCCACGAGAC
+
BA?AAFABDDAAFGGGGGGGGGGHGHHGGHHDHHHHHHHGEGHGFGF2FFEFHHHHHGHHHHHHGF5GHGGCGG1GGGGGGGBGHGGFHHGHFFFHHFFCGHFGHGGGHGHHEHGGGG/DGHHHEGFFDFBGGGGHC??DGEGC/ACFG
@M02034:409:000000000-BFKT7:1:1110:13581:15119 1:N:0:32
AAAGTCGAGGTGCCTAAAGTGGCAACCCAGACTAAGAATCAGGTTGGTGGTGTAGAGCTTCCTGTAGCCGCATGGCGTTCGTACTTAAATATGGAACTAACCATTCCAATTTTCGCTGTCTCTTATACACATCTCCGAGCCCACGAGACC
+
AAABAFBAB2AAGGGGBGGGGGGHHHHGGHHGHHHHHHHHGHHGGHGFFGGEHGHHHHHHHHHHHGGHHGGFEGHHGGGGGFFEGHHHFHFHHHFFHHGFHHBGHHGHFGHHHHGGGGFGFBHHHHHHFFGGGGFDE>@C@CEE/CCDCA
@M02034:409:000000000-BFKT7:1:1110:6298:15119 1:N:0:32
AAAGTCGAGGTGCCTAAAGTGGCAACCCAGACTCCTCATCAGGTTGGTGGTGTAGAGCTTCCTGTAGCCGCATGGCGTTCGTACTTAAATATGGAACTAACCATTCCAATTTTCGCTGTCTCTTATACACATCTCCGAGCCCACGAGACC
+
CCBCCFCCBCCCGGGGGGGGGGGHHHHGGHHGHHGHHHHHHHHHHHGGGGGGHGHHHHHHHHHHHHHHHGGGGGHHGGGGGEFHHHHHHHHHHHGFHHHHHHHHHHHHFHHHHHGGGGGHHHHHHHHHHHHHHHHHGGCGGGHGGGGGGG
@M02034:409:000000000-BFKT7:1:1110:23283:15123 1:N:0:32
AAAGTCGAGGTGCCTAAAGTGGCAACCCAGACTCAGGGGGGGGTTGGTGGTGTAGAGCTTCCTGTAGCCGCATGGCGTTCGTACTTAAATATGGAACTAACCATTCCAATTTTCGCTGTCTCTTATACACATCTCCGAGCCCACGAGACC
+
CCCCBFCBCCCCGGGGGGGGGGGHHHHGGHHGHHGHHHGGGGFFDFFFFFAAEFFFFFFFFFFFFFFFFFFFFFFFFFFFFDEFFFFFFFFFFFFEFFFFFFFFFFFFFFFFFFFFFFFFFFFFFFFFFFFFFFFFD@FAFFFFFFFFFF
@M02034:409:000000000-BFKT7:1:1110:26308:15128 1:N:0:32
AAAGTCGAGGTGCCTAAAGTGGCAACCCAGACTCATAATCAGGTTGGTGGTGTAGAGCTTCCTGTAGCCGCATGGCGTTCGTACTTAAATATGGAACTAACCATTCCAATTTTCGCTGTCTCTTATACACATCTCCGAGCCCACGAGACC
+
BBBBBFBBBBBAFGGGGCGGGGGHHHHGGHGGHHEGFHHHBDHHHHGGGGGGHHHHHGHHHHHGHFHHHGGEFGHHGGGGGG2GGHHFGHFHHHFHGHHEGHHHHHHGHGHHHHGGGDFGHHHHFHHHHFFGHHHFG?DGGGEGGCGFDG
@M02034:409:000000000-BFKT7:1:1110:12130:15132 1:N:0:32
AAAGTCGAGGTGCCTAAAGTGGCAACCCAGACTAATACGAATGTTGGTGGTGTAGAGCTTCCTGTAGCCGCATGGCGTTCGTACTTAAATATGGAACTAACCATTCCAATTTTCGCTGTCTCTTATACACATCTCCGAGCCCACGAGACC
+
CCCCCFCCCCCCGGGGGGGGGGGHHHHGGHHGHHHHHHHGHHHHHHHGGGGFHHHHHHHHHHHHHHHHHGGGGGHHGGGGGGGHHHHHHHHHHHHHHHGHHHHHHHGHHHHHHHFGGGGHHHHHGHHHHHHHHHGHGDGGGGHGGGGGGG
@M02034:409:000000000-BFKT7:1:1110:23538:15133 1:N:0:32
AAAGTCGAGGTGCCTAAAGTGGCAACCCAGACTGGGAATCCTGTTGGTGGTGTAGAGCTTCCTGTAGCCGCATGGCGTTCGTACTTAAATATGGAACTAACCATTCCAATTTTCGCTGTCTCTTATACACATCTCCGAGCCCACGAGACC
+
CCCDCFCCCDCCGGGGGGGGGGGHHHHGGHHGHHGEHFGAGFHHHHHGGGGGHHHHHHHHHHHHHHHHHGGFGGHHGGGGGGHHHHHHHHHHHHHHGHGHHHGHHHFHHHHHHHGGGGGGHHHHHHHHHHHHHHHHGCGGGGHGGGGGGC
@M02034:409:000000000-BFKT7:1:1110:20122:15134 1:N:0:32
AAAGTCGAGGTGCCTAAAGTGGCAACCCAGACTACTACTCATGTTGGTGGTGTAGAGCTTCCTGTAGCCGCATGGCGTTCGTACTTAAATATGGAACTAACCATTCCAATTTTCGCTGTCTCTTATACACACTCCGAGCCCACGAGACCA
+
DDDDCFCCCCCCGGGGGGGGGGGHHHHGGHHGHHHHHHHHHHHHHHHGFGEFGHHHHGHHHHHHHHHHHGGGGGHHGGGGGFFHHHHHHHHHHHHHHHHHHHHHHHHHHHHHHHGGGGGHHHHHGHHHHGEGHGHFCGGGGHGGGGGGGF
@M02034:409:000000000-BFKT7:1:1110:18738:15134 1:N:0:32
AAAGTCGAGGTGCCTAAAGTGGCAACCCAGACTGAGCAGCATGTTGGTGGTGTAGAGCTTCCTGTAGCCGCATGGCGTTCGTACTTAAATATGGAACTAACCATTCCAATTTTCGCTGTCTCTTATACACATCTCCGAGCCCACGAGACC
+
CCCCCFCCCCCCGGGGGGGGGGGHHHHGGHHGHHGHHHHHHHHHHHHGGGGGHHHHHHHHHHHHHHHHHGGGGGHHGGGGGFGHHHHGHHHHHHHHHHHHHHGHHHGHHHHHHHGGGGGHHHHHHHHHGHFHGHHHG?DCGGHGGGGGGG
@M02034:409:000000000-BFKT7:1:1110:19702:15138 1:N:0:32
AAAGTCGAGGTGCCTAAAGTGGCAACCCAGACTACGCGTGCGGTTGGTGGTGTAGAGCTTCCTGTAGCCGCATGGCGTTCGTACTTAAATATGGAACTAACCATTCCAATTTTCGCTGTCTCTTATACACATCTCCGAGCCCACGAGACC
+
CCCCCFBCCCBBGGGGGGGGGGGHHHHGGHHGHHHGGGGGGGGGGGGGFGEFHHHHHHHHHHHHHHHHHGGGGGHHGGGGGFGHHHHHHHHHHHHHGHHHHHHHHHGHHHHHHHGGGGGHHHHHHHHHHHHHHHHHG?GGGGHGGGGGGG
@M02034:409:000000000-BFKT7:1:1110:6514:15138 1:N:0:32
AAAGTCGAGGTGCCTAAAGTGGCAACCCAGACTAAGGATCGGGTTGGTGGTGTAGAGCTTCCTGTAGCCGCATGGCGTTCGTACTTAAATATGGAACTAACCATTCCAATTTTCGCTGTCTCTTATACACATCTCCGAGCCCACGAGACC
+
BCCCCFCCCCCCGGGGGGGGGGGHHHHGGHHGHHHHHHHHGGGHGGGGFGEFHHHHHHHHHHHHHHHHHGGGGGHHGGGGGGFHHHHGHHHHHHHGGHGHHHHHHHGHHHHHHHGGGGGHHHHHHHHHHHHHHHHHG@GGGGHGGGGGGG
@M02034:409:000000000-BFKT7:1:1110:6496:15138 1:N:0:32
AAAGTCGAGGTGCCTAAAGTGGCAACCCAGACTAAGGATCGGGTTGGTGGTGTAGAGCTTCCTGTAGCCGCATGGCGTTCGAACTTAAATATGGAACTAACCATTCCAATTTTCGCTGTCTCTTATACACATCTCCGAGCCCACGAGA
+
>>AAADAA1A>A11FBCGG3BFEHFF0ECGHFGFGHCFG0AAE/BEEAAEAEFDGFFEGHBFHBEFFFFE/>EEH0>?E/E/>FGDFHHHB@FG>1>GFB10F1GH22BFF2GFEEFC/BGGHF1F2B211BBB@1<<B?//FG<C@C
@M02034:409:000000000-BFKT7:1:1110:9865:15140 1:N:0:32
AAAGTCGAGGTGCCTAAAGTGGCAACCCAGACTCTTCCTGCGGTTGGTGGTGTAGAGCTTCCTGTAGCCGCATGGCGTTCGTACTTAAATATGGAACTAACCATTCCAATTTTCGCTGTCTCTTATACACATCTCCGAGCCCACGAGACC
+
A?AAAFBBDDAAGFFGFGGGGGGHGHHGGHGGHHHHGHFHCFEAFCCGFGEFHFFHFFHHHGHFGGFHHD@EGGEHGG?FGEGE?FBEBGHHHEFFFHDGHE3BFH4F44B?GFCAE/?2DDGDGHHF3B??CGBD//<B@F/FC/>AA<
@M02034:409:000000000-BFKT7:1:1110:9883:15144 1:N:0:32
AAAGTCGAGGTGCCTAAAGTGGCAACCCAGACTCTTCCTGCGGTTGGTGGTGTAGAGCTTCCTGTAGCCGCATGGCGTTCGTACTTAAATATGGAACTAACCATTCCAATTTTCGCTGTCTCTTATACACATCTCCGAGCCCACGAGACC
+
BBBBBFBBBBBBFGGGFGGGGGGHHHHGGHHGHHHHHHHHHGGGGGGGGGGFHHHHHHHHHHHHHHHHHGGGGGHHGGGGGFGHHHHHHHHHHHHHHHFHHHHGHHGHHHGHHHGGGGGGHGHHHHBHFHDHHHFFF@CFGGGGGGGGGG
@M02034:409:000000000-BFKT7:1:1110:18102:15153 1:N:0:32
AAAGTCGAGGTGCCTAAAGTGGCAACCCAGACTACGAATCAGGTTGGTGGTGTAGAGCTTCCTGTAGCCGCATGGCGTTCGTACTTAAATATGGAACTAACCATTCCAATTTTCGCTGTCTCTTATACACATCTCCGAGCCCACGAGACC
+
BBBBBFBBBBBBGGGFGGGGFFGHHHHGGHHGHHHGGHHGHHHGFGGFFGEFEHHFHHHGHHHHGHGHHGGGGGHHGDEFEE2GHHHDFHBGHDGGGHGGFHGHBFGHFHHHHHGGGGGHGFHF3GHHGHFHFHGEF@//FGHGGC?FDG
@M02034:409:000000000-BFKT7:1:1110:17560:15158 1:N:0:32
AAAGTCGAGGTGCCTAAAGTGGCAACCCAGACTAAGAGTCAGGTTGGTGGTGTAGAGCTTCCTGTAGCCGCATGGCGTTCGTACTTAAATATGGAACTAACCATTCCAATTTTCGCTGTCTCTTATACACATCTCCGAGCCCACGAGACC
+
CCCCCFCCCBCCGGGGGGGGGGGHHHHGGHHGHHGHHHHHFGHHHHCFE2EFHEHFFFHHGHHHHGHFHGFEEGHEEFGGGGHHHHGGHHHHFGGGGHHGGE?FD?FBBFFHHHFEFGEGHHGGGFGHF22GFGHFG@CDGFEF?CD/CC
@M02034:409:000000000-BFKT7:1:1110:16051:15160 1:N:0:32
AAAGTCGAGGTGCCTAAAGTGGCAACCCAGACTCTGCCTCATGTTGGTGGTGTAGAGCTTCCTGTAGCCGCATGGCGTTCGTACTTAAATATGGAACTAACCATTCCAATTTTCGCTGTCTCTTATACACATCTCCGAGCCCACGAGACC
+
CCCCCFCCCCCCGGGGGGGGGGGHHHHGGHHGHHHHHHHHHGHHHHHGGGFFHHHHHHHHHHHHHHHHHGGGGGHHGGGGGGHHHHHHEHHHHHGHGHHHHHHHHHGHHHHHHHGGGGGFHGHHFHFHGHFHHHHGGCGGGGGGGG?DGF
@M02034:409:000000000-BFKT7:1:1110:22355:15162 1:N:0:32
AAAGTCGAGGTGCCTAAAGTGGCAACCCAGACTAAGGCTTGTGTTGGTGGTGTAGAGCTTCCTGTAGCCGCATGGTGTTCGTACTTAAATATGGAACTAACCATTCCAATTTTCGCTGTCTCTTAT
+
BBCCCFCCCBBBGGGGGGGFGGGHHHHGGHHGHHBE33BAFHHHFHE2A1EAA3F5A5FG5FFDF5B5BEE?EEF5B1>BE>2??BG@3BGFFG33FGHH3?3FF4F4?GFHHB/>E/?BGHFD4F
@M02034:409:000000000-BFKT7:1:1110:4579:15162 1:N:0:32
AAAGTCGAGGTGCCTAAAGTGGCAACCCAGACTCGGCCTGATGTTGGTGGTGTAGAGCTTCCTGTAGCCGCATGGCGTTCGTACTTAAATATGGAACTAACCATTCCAATTTTCGCTGTCTCTTATACACATCTCCGAGCCCACGAGACC
+
BACCCFBCDBBBGGGGGGGGGGGHHHHGGHHGHHGGGGGGGHGHHHHEFGEFGHHHHHHHHGHHHGHFHGGGGGHHGGGGEEFHHHHFGHFHHHFGHHHHHGHHHHFHHHHHHGGGGGGFHGHHHHHHGFHHFGGGF/?CGEHGCGG?EG
@M02034:409:000000000-BFKT7:1:1110:16034:15169 1:N:0:32
AAAGTCGAGTTGCCTAAAGTGGCAACCCAGACTCTGCCTCATGTTGGTGGTGTAGAGCTTCCTGTAGCCGCATGGCGTTCGTACTTAAATATGGAACTAACCATTCCAATTTTCGCTGTCTCTTATCAACATCTCCGAG
+
A1>AAF1>D@1B1GFGFG1F11FFHHHAFE0AGHHHHHDGGHBBDF/AFFAAF1F2BEFHE1GFHEHBFGCEGEFAE>E/?EFHHHBFHH2@FG11@FFFFFB1GHED21FGHFG/EE?D22FHFB12>B101B1GC/C
@M02034:409:000000000-BFKT7:1:1110:4640:15172 1:N:0:32
AAAGTCGAGGTGCCTAAAGTGGCAACCCAGACTATGGTGGAGGTTGGTGGTGTAGAGCTTCCTGTAGCCGCATGGCGTTCGTACTTAAATATGGAACTAACCATTCCAATTTTCGCTGTCTCTTATACACATCTCCGAGCCCACGAGACC
+
BABBAFABDBABFGFBFGGGGGFHGHHGGHHGHHHHGDGEHA?EFGEEFGGFFGHGHHHHHGHHHFGHFEE@EGHHGEGGGFGHHGFGFDGHG3BFGFFFGF3GHFFFFGHHHH@EF/EFFGHHHFEHEFHEGGBGEC//BFHGGC@/CF
@M02034:409:000000000-BFKT7:1:1110:12438:15174 1:N:0:32
AAAGTCGAGGTGCCTAAAGTGGCAACCCAGACTAATAATCATGTTGGTGGTGTAGAGCTTCCTGTAGCCGCATGGCGTTCGTACTTAAATATGGAACTAACCATTCCAATTTTCGCTGTCTCTTATACACATCTCCGAGCCCACGAGACC
+
BBCCAFBBCCABGGGGGGGGGGGHHHHGGHHGHHHHHGHHHHHGHHHGFGEFGHHHHHHHHGHHHHGHGGGEFGHHGGGGGFHGHHHHHHHHHHHHHHHHHHHHHHHGHHHHHHGGGGGHHHHHHHHHHHEHHHHHGFGGGGHGGCGGGF
@M02034:409:000000000-BFKT7:1:1110:19372:15175 1:N:0:32
AAAGTCGAGGTGCCTAAAGTGGCAACCCAGACTCGGCAGGGGGTTGGTGGTGTAGAGCTTCCTGTAGCCGCATGGCGTTCGTACTTAAATATGGAACTAACCATTCCAATTTTCGCTGTCTCTTATACACATTCCGAGCCCACGAGACCA
+
BBBBBFBB3D>AGGGGGGGGFFGHHHHGGHHGGHGEGCGGGFGGFCEEFEEFHHHBBGHHHHHHGFHHHGGEEGHHG/EFGE2GGHFGHHFHHFHFHH3GHHEGHHGFFGHHHGFGGACGHHHHGHHHBHHHHHHHGGGGGHGGGGGGGF
@M02034:409:000000000-BFKT7:1:1110:14262:15182 1:N:0:32
AAAGTCGAGGTGCCTAAAGTGGCAACCCAGACTAGTAAGAAGGTTGGTGGTGTAGAGCTTCCTGTAGCCGCATGGCGTTCGTACTTAAATATGGAACTAACCATTCCAATTTTCGCTGTCTCTTATACACATCTCCGAGCCCACGAGACC
+
BCCBBFCCCCBCGGGGGGGGGGGGHHHGGHHFHGHHHHHHHHGGFHGEFGGGHHHGHGHHGHHHHHHHGGGEGGHHGEGFGEGHHGFGHHHHHGHHFHGHHFHHHHHHEFGHHHGGGGFFHHHFHHGBHHFHHHHBECGGGGHGG?DGGG
@M02034:409:000000000-BFKT7:1:1110:3717:15182 1:N:0:32
AAAGTCGAGGTGCCTAAAGTGGCAACCCAGACTAAGAGTGAGGTTGGTGGTGTAGAGCTTCCTGTAGCCGCATGGCGTTCGTACTTAAATATGGAACTAACCATTCCAATTTTCGCTGTCTCTTATACACATCTCCGAGCCCACGAGACC
+
BCCCCFCBBBAAGGGGGGGGGGGHGHHGGHHGHHHHHHHHFGHHHHGGGGGGHHHGGHHHHFHGGBGGHGGCGFHGFEGGFEBGHHHFHHFHHHFFHHFHFFDGFFFDFGHHGHGEEF?BHHGFDHFFGGHGHHHDC<DCGGHGDFGDDF
@M02034:409:000000000-BFKT7:1:1110:26417:15184 1:N:0:32
AAAGTCGAGGTGCCTAAAGTGGCAACCCAGACTAATGTTGGTGTTGGTGGTGTAGAGCTTCCTGTAGCCGCATGGCGTTCGTACTTAAATATGGAACTAACCATTCCAATTTTCGCTGTCTCTTATACACATCTCCGAGCCCACGAGACC
+
BBBBBFBBBBBBGGGGGGGGGGGHHHHGFHAFHHHHHHGHGGGHGHHGFEEFGGHHHHHHHHHHHHHGFGGGGGHGGEGGFECGHHHGGHGHHGGFHFHHHHHHFFGHHHGHHHGGGGEFHGHHBHFHGHHHHGGHGCGGGGHGG@?CDG
@M02034:409:000000000-BFKT7:1:1110:22498:15190 1:N:0:32
AAAGTCGAGGTGCCTAAAGTGGCAACCCAGACTCAGAATAATGTTGGTGGTGTAGAGCTTCCTGTAGC
+
BBBBBFBABBBBGGGGGGGGGGGHHHHGGHFDHG33ADFFFGGHFHEA22BAA3D5ADABAFGBE555
@M02034:409:000000000-BFKT7:1:1110:16425:15193 1:N:0:32
AAAGTCGAGGTGCCTAAAGTGGCAACCCAGACTAAGAATAATGTTGGTGGTGTAGAGCTTCCTGTAGCCGCATGGCGTTCGTACTTAAATATGGAACTAACCATTCCAATTTTCGCTGTCTCTTATACACATCTCCGAGCCCACGAGACC
+
B@BAAF3ADBBBGFGGFGGGGCFHHHHGGHGGHHCHFHHHHGFGHHHEFGAFFFHHHFHHHHHHFGHHHGGEEGGHGGGGGGHHHHFHHHHHHHHHHGFFFHFHHHGHHGHHHHGGEFEBHBGHFHHHFHFH2DGBF<@?FFHGGFGGGC
@M02034:409:000000000-BFKT7:1:1110:2044:15195 1:N:0:32
AAAGTCGAGGTGCCTAAAGTGGCAACCCAGACTGGTCAGGTGGTTGGTGGTGTAGAGCTTCCTGTAGCCGCATGGCGTTCGTACTTAAATATGGAACTAACCATTCCAATTTTCGCTGTCTCTTATACACATCTCCGAGCCCACGAGACC
+
BBBBAFAADBAAGGGGFFGGGGGHHHHCFEHGHHGHHHHHFEEFGGGEFGEFHFHDHFFHHFHFHGGFFFGFFFHHG?/FFEFFHHBD3FGHHHFHH3DGGFFHHGEHHHHHDFEFEGEBFFHGFGBGBGGHBG3?D/D?<CGGGCGDAG
@M02034:409:000000000-BFKT7:1:1110:16699:15196 1:N:0:32
AAAGTCGAGGTGCCTAAAGTGGCAACCCAGACTTCTACTAAGGTTGGTGGTGTAGAGCTTCCTGTAGCCGCATGGCGTTCGTACTTAAATATGGAACTAACCATTCCAATTTTCGCTGTCTCTTATACACATCTCCGAGCCCACGAGACC
+
CCCCCFCCCCBCGGGGGGGGGGGHHHHGGHHGHHHHHHHHHHHHHHGFGGFFHHHGHFHHHHHHHHHHHGGGGGHHGGGGGFHHHHGGHHGHHHHHHHHHHHFHHGGHHHHHHHGGGGGHHHHHHHHHHHGHHHHHGCGFGGHGGGGGGE
@M02034:409:000000000-BFKT7:1:1110:13584:15200 1:N:0:32
AAAGTCGAGGTGCCTAAAGTGGCAACCCAGACTACTCAGTCTGTTGGTGGTGTAGAGCTTCCTGTAGCCGCATGGCGTTCGTACTTAAATATGGAACTAACCATTCCAATTTTCGCTGTCTCTTATACACATCTCCGAGCCCACGAGACC
+
AABABF?ADDABGGGGGGGGBGGHHHHGCGHFH3GHBF35DDGHHFHGFEEFHFHGHGHFHFHGFFBFDFF?EFHHGEGGGGBFGH4BFGGFGBDGHHDFGHEHHEGFFHEFGG@?E?EGHFHHEGHFFGFHFHHHGD//>FHFGGGGFF
@M02034:409:000000000-BFKT7:1:1110:6553:15202 1:N:0:32
AAAGTCGAGGTGCCTAAAGTGGCAACCCAGACTGGGTCGGGGGTTGGTGGTGTAGAGCTTCCTGTAGCCGCATGGCGTTCGTACTTAAATATGGAACTAACCATTCCAATTTTCGCTGTCTCTTATACACATCTCCGAGCCCACGAGACC
+
CBCCCFCCCCCCGGGGGGGGGGGHHHHGGHHGHHHHHHGGGGGFFGGEFGEFFGHHHHHHHHHHGHHHHGGEFGHHGGGGGEGHHHHHHHHHHFFFHHGHHHHHHHHHHHHHHHGGGGCFHHHHHHHHHGHGFGGGGCGGGGHGFGGGGG
@M02034:409:000000000-BFKT7:1:1110:5331:15202 1:N:0:32
AAAGTCGAGGTGCCTAAAGTGGCAACCCAGACTAATAATAATGTTGGTGGTGTAGAGCTTCCTGTAGCCGCATGGCGTTCGTACTTAAATATGGTACTAACCATTCCAATTTTCGCTGTCTCTTATACACATCTCCGAGCCCACGAGACC
+
BBBBBFAADDBBGGGFFFGGGGFHHHGGGGGGHF3DBAFBFG5FGH22A2ECFFH5DFECBGGFFBBBFEF0EEFFEEEGGFBEGHHF3E@DFB44@BEFB13GHBH4FGHHHEEEE??GHFHHHF44EFEGFDBGFG/<BFC</</ADF
@M02034:409:000000000-BFKT7:1:1110:16355:15205 1:N:0:32
AAAGTCGAGGTGCCTAAAGTGGCAACCCAGACTGTGTCTCCTGTTGGTGGTGTAGAGCTTCCTGTAGCCGCATGGCGTTCGTACTTAAATATGGAACTAACCATTCCAATTTTCGCTGTCTCTTATACACATCTCCGAGCCCACGAGACC
+
A33>AFAADBAAGCFGGGGEGDFFGCGDGHEGGGGFHHFFDGFHHHFAE2ABGFHEDFHHHFHFFGHHHGEEEEHGEEFEE>2??GGBFDFGFGGEFHEHHCGHGHHHEGGHHHCGGDGHHHHHGHHBFGHHFHHFGC?CGFEFCCCGGE
@M02034:409:000000000-BFKT7:1:1110:7826:15206 1:N:0:32
AAAGTCGAGGTGCCTAAAGTGGCAACCCAGACTAATCAGCAGGTTGGTGGTGTAGAGCTTCCTGTAGCCGCATGGCGTTCGTACTTAAATATGGAACTAACCATTCCAATTTTCGCTGTCTCTTATACACATCTCCGAGCCCACGAGACC
+
CCCCCFCCCCCCGGGGGGGGGGGHHHHGGHGGHHHHHGHHHHGGHHGGGGGGHGHHHHHHHHHHHFGHHGGGGGHHGGGGGGFHHHHGFHHHHGHHHHHHHHHHHHHHGHHHHHGGGGGGHHHHHHHHHHHHGHHGG?GCGGHGFGGADF
@M02034:409:000000000-BFKT7:1:1110:22442:15206 1:N:0:32
AAAGTCGAGGTGCCTAAAGTGGCAACCCAGACTAGTCATGGGGTTGGTGGTGTAGAGCTTCCTGTAGCCGCATGGCGTTCGTACTTAAATATGGAACTAACCATTCCAATTTTCGCTGTCTCTTATACACATCTCCGAGCCCACGAGACC
+
BCCCCFCCCCCCGGGGGGGGGGGHHHHGGHHGHHHHHHHHHHGGGGGGGGGGHHHHHHHHHHHHHHHHHGGGGGHHGGGGGFGHHHHGHHHHHHGHHHHHHHHHHHHHHHHHHHGGGGGHHHHHHHHHHHHGHHHGGCGGGGHGGGGDGE
@M02034:409:000000000-BFKT7:1:1110:26916:15208 1:N:0:32
AAAGTCGAGGTGCCTAAAGTGGCAACCCAGACTTCTAAGACGGTTGGTGGTGTAGAGCTTCCTGTAGCCGCATGGCGTTCGTACTTAAATATGGAACTAACCATTCCAATTTTCGCTGTCTCTTATACACATCTCCGAGCCCACGAGACC
+
BBBBBFBBDBBBGGGGGGGGGGGGHHHGGHHGHHHHHHHHHGGGGGGFFGGFHHHHHHGGHHHHHHHHHGGGFGHHGGGGGGHHHHHGFHHHHHHHHHHHHHHHHHHGHHHHHHGGGGGHHGHHHHFGFHHHGHHHG/DFCGGGCGGGDG
@M02034:409:000000000-BFKT7:1:1110:16419:15211 1:N:0:32
AAAGTCGAGGTGCCTAAAGTGGCAACCCAGACTAAGAATAATGTTGGTGGTGTAGAGCTTCCTGTAGCCGCATGGCGTTCGTACTTAAATATGGAACTAACCATTCCAATTTTCGCTGTCTCTTATACACATCTCCGAGCCCACGAGACC
+
CBCCCFCCCCCCGGGGGGGGGGGHHHHGGHHGHHHHGHHHHHHHHHHGGGEFGHHGHHHHHHHHHHHHHGGGGGHHGGGGGEFHHHHHHHHHHHHHHHHHHHHHHHGHHHHHHHGGGGGGHHHHHHHHHGHHHHHHGGFGGGHGGGGFGF
@M02034:409:000000000-BFKT7:1:1110:19002:15212 1:N:0:32
AAAGTCGAGGTGCCTAAAGTGGCAACCCAGACTCAGAAGACGGTTGGTGGTGTAGAGCTTCCTGTAGCCGCATGGCGTTCGTACTTAAATATGGAACTAACCATTCCAATTTTCGCTGTCTCTTATACACATCTCCGAGCCCACGAGACC
+
CCCCCFCCCCCCGGGGGGGGGGGHHHHGGHHGHGHHHHHHHGGGGGGGGGGGHHHHHHHHHHHHHHHHHGGGGGHHGGGGGGHHHHGHGHHHHHHHHHHHHHHGHHGHHGHHHHGGGGGHHHHHHHHHHHGHHHHBG/FGGGHGGGFGGG
@M02034:409:000000000-BFKT7:1:1110:21094:15218 1:N:0:32
AAAGTCGAGGTGCCTAAAGTGGCAACCCAGACTAATAATAATGTTGGTGGTGTAGAGCTTCCTGTAGCCGCATGGCGTTCGTACTTAAATATGGAACTAACCATTCCAATTTTCGCTGTCTCTTATACACATCTCCGAGCCCACGAGACC
+
DCDDDFCCCCDDGGGGGGGGGGGHHHHGGHHGHHHHHFGH5GHHHHHGFGEFHHHHHHHHHHHHHHHHHGGGGGHHGGGGGGHHHHGGHHFHHHHHHHHHHHGGHHHHGGHHHHGGGGGHHHHHHHFHHHFHFGGHGDFGGGHGGGFCGF
@M02034:409:000000000-BFKT7:1:1110:10804:15222 1:N:0:32
AAAGTCGAGGTGCCTAAAGTGGCAACCCAGACTCCTCGGACTGTTGGTGGTGTAGAGCTTCCTGTAGCCGCATGGCGTTCGTACTTAAATATGGAACTAACCATTCCAATTTTCGCTGTCTCTTATACACATCTCCGAGCCCACGAGACC
+
CCCCCFCCCCCCGGGGGGGGGGGHHHHGGHHGHHHHHGGGGGHHHHGGGGGGHHHHHHHHHGHHHHHHHGGEEGHHGGGGGFGHHHHHBHFHHHHHGHHGHHGHHHFHHHHHHHGGGGGGHGHHGHHHHHFHFHGFF?C?GGHGGCGFGG
@M02034:409:000000000-BFKT7:1:1110:23465:15222 1:N:0:32
AAAGTCGAGGTGCCTAAAGTGGCAACCCAGACTGTGTCTGCGGTTGGTGGTGTAGAGCTTCCTGTAGCCGCATGGCGTTCGTACTTAAATATGGAACTAACCATTCCAATTTTCGCTGTCTCTTATACACATCTCCGAGCCCACGAGACC
+
CCCCBFBABCCBGGGGGGGGGGGHHHHGGHHGHFGDGFGHGEGGGGEAA1EFAFH55AGFFGHFG5E5DEGEFFFA>?EFEE2FGGH3FGHBFB33FGHHCE3FD4FDFFGHGFEGGEEF?GFG3?BHHG2FGHHDDCDDGFFGG/CDGG
@M02034:409:000000000-BFKT7:1:1110:21108:15233 1:N:0:32
AAAGTCGAGGTGCCTAAAGTGGCAACCCAGACTCAGACTCCGGTTGGTGGTGTAGAGCTTCCTGTAGCCGCATGGCGTTCGTACTTAAATATGGAACTAACCATTCCAATTTTCGCTGTCTCTTAACACATCTCCGAGCCCACGAGACCA
+
CBCCCFCCCCCCGGGGGGGGGGGHHHHGGHHGHHHHHHHHHGGGGGGGGGGGHHHGGGHHHHHHHHHHHGGGGGGHGGGGGGHHHHFGHHHHHHHHHHHHHGHHHHHHHHHHHGGGGGGHHHHHHBGFHHFHHHFG/CGGGGGGGGGGGF
@M02034:409:000000000-BFKT7:1:1110:21412:15235 1:N:0:32
AAAGTCGAGGTGCCTAAAGTGGCAACCCAGACTCGGAAGGAGGTTGGTGGTGTAGAGCTTCCTGTAGCCGCATGGCGTTCGTACTTAAATATGGAACTAACCATTCCAATTTTCGCTGTCTCTTATACACATCTCCG
+
>AAA>DABD@ABGFGFF4GFG4AFGHHFCDFDHHCGGGGD22A2BE?EF?11AFG5ADGH5EH5BAFFHGGCEGFHGEEFE>EC?GH3GFFEBH3BBG33FFGFHF4GFGHGGFEED??BF2GFDF22?GGCC1@1C
@M02034:409:000000000-BFKT7:1:1110:28374:15239 1:N:0:32
AAAGTCGAGGTGCCTAAAGTGGCAACCCAGACTAGGGAGAGTGTTGGTGGTGTAGAGCTTCCTGTAGCCGCATGGCGTTCGTACTTAAATATGGAACTAACCATTCCAATTTTCGCTGTCTCTTATACACATCTCCGAGCCCACGAGACC
+
BBBBBFBBBB>AGGFGGGGGGGFFG4GEFHGFFHHHHFE2EBGHHHHGGGGGGFHBGFHHHEGGGFHGHGG?FGGHFEEFEE21GHFFHGFHHHFGHHGFGHBGHGDFHHHHHGG/EGEHEHGHGHB3?FFFHGDFB<B/BGHGGGGGGF
@M02034:409:000000000-BFKT7:1:1110:16406:15243 1:N:0:32
AAAGTCGAGGTGCCTAAAGTGGCAACCCAGAC
+
A1>>AFAA1D>AGFGGGGGGB1FAEHFAF0FF
@M02034:409:000000000-BFKT7:1:1110:16657:15245 1:N:0:32
AAAGTCGAGGTGCCTAAAGTGGCAACCCAGACTGGGGTGCTGGTTGGTGGTGTAGAGCTTCCTGTAGCCGCATGGCGTTCGTACTTAAATATGGAACTAACCATTCCAATTTTCGCTGTCTCTTATACACATCTCCGAGCCCACGAGACC
+
CCCCCFCCCCCCGGGGGGGGGGGHHHHGGHHGHHGAG2AED5GHGG?AA1FC13F5ADEF5GGGBA@BFEF0EEG1EEEFE?2FFGHB3DG4BF3?EEHHE03B??F4BFDHD?EEFA?FFHFFB3FDFGB?@22<?<<C//GGCCGG?C
@M02034:409:000000000-BFKT7:1:1110:6321:15245 1:N:0:32
AAAGTCGAGGTGCCTAAAGTGGCAACCCAGACTGTGTCTTCGGTTGGTGGTGTAGAGCTTCCTGTAGCCGCATGGCGTTCGTACTTAAATATGGAACTAACCATTCCAATTTTCGCTGTCTCTTATACACATCTCCGAGCCCACGAGACC
+
BBBBAFBBBBBBGGGGGGGGGGGHHHHGGHHGHHHGFGFGHCF2EFGEE?EFGHF5EBGG5BADFFFEDAECEFHGGGEF1E2FFGH3FDG4BG33B3FG3B3BF4GFHFDHHG/EF/?BGFGFGFHGGFGEGHHFG/CDDEAFFCC/AF
@M02034:409:000000000-BFKT7:1:1110:16424:15254 1:N:0:32
AAAGTCGAGGTGCCTAAAGTGGCAACCCAGACTAAG
+
CCCCBFABDBBCGGGGGGGGGGGHHHHGGGGGH33B
@M02034:409:000000000-BFKT7:1:1110:26029:15266 1:N:0:32
AAAGTCGAGGTGCCTAAAGTGGCAACCCAGACTCAGACGGCGGTTGGTGGTGTAGAGCTTCCTGTAGCCGCATGGCGTTCGTACTTAAATATGGAACTAACCATTCCAATTTTCGCTGTCTCTTATACACATCTCCG
+
BBBBBFBBBBABGGGGGGGGGBFFGHH2FHFGFFHFHHGDEGGGGGGGGD??FHHFBGHHFHHGHBGGHGGFEGHHGEGGFFGHEGHGHHGFHHFDGHHFHHGHHHGHGFGHHHGGGDE<GHHHFHBB?FDGCFFHD
@M02034:409:000000000-BFKT7:1:1110:19696:15270 1:N:0:32
AAAGTCGAGGTGCCTAAAGTGGCAACCCAGACTGTTAGTCGGGTTGGTGGTGTAGAGCTTCCTGTAGCCGCATGGCGTTCGTACTTAAATATGGAACTAACCATTCCAATTTTCGCTGTCTCTTATACACATCTCCGAGCCCACGAGACC
+
BCCBBFBCCCCBGGGGGGGGGGGHGHHGGHHGHHHHHHHHGGGHFGGEFGGFHHHGHHHHHHHHHHHHHGGEFGHHGGGGGEEGGHHHHHHHHHHHHHGHHHFGHHHGHHHHHHGGGGFFHHGHHHFHHHGHHGFHGBCGGGHGGCGGGG
@M02034:409:000000000-BFKT7:1:1110:27533:15275 1:N:0:32
AAAGTCGAGGTGCCTAAAGTGGCAACCCAGACTGCTACGGGGGTGG
+
CCDDCFBCDDDCGGGGGGGGGGGHHHHGGHHGHHBG55BEG2FG0F
@M02034:409:000000000-BFKT7:1:1110:24649:15279 1:N:0:32
AAAGTCGAGGTGCCTAAAGTGGCAACCCAGACTACTAAGAATGTTGGTGGTGTAGAGCTTCCTGTAGCCGCATGGCGTTCGTACTTAAATATGGAACTAACCATTCCAATTTTCGCTGTCTCTTATACACATCTCCGAGCCCACGAGACC
+
BBCCCFCCCCCCGGGGFGGGGGGHHHHGGHHGHHHHHHHHHHHHHHHGFGEFHHHHHGHHHHHHHHHHHGGGGGHHGGGGGEGHHHFGHHHHHHBGFHHCHHFHHHHHHHHHHHGGGGGHFHHHHHHFHHFHGHHFGDGGGGGGGGGGGG
@M02034:409:000000000-BFKT7:1:1110:29300:15281 1:N:0:32
AAAGTCGAGGTGCCTAAAGTGGCAACCCAGACTGGGGGTGGTGTTGGTGGTGTAGAGCTTCCTGTAGCCGCATGGCGTTCGTACTTAAATATGGAACTAACCATTCCAATTTTCGCTGTCTCTTATACACATCTCCGAGCCCACGAGACC
+
AAAABFBBDB>AFGGGGGGGGFGFHHHFGFHGHHHHGGAEEECEEHGEEAAFFHHGHHHHHHHFGFFFHGCEEGHHGEGFEE0GEGHGFHFGFBDFGHHHFHHHHHGHHHHHHHCGGGGHGHHHHHHEGFFGHHHGGADGCGHGGGGGGG
@M02034:409:000000000-BFKT7:1:1110:22841:15282 1:N:0:32
AAAGTCGAGGTGCCTAAAGTGGCAACCCAGACTCCGCATCCGGTTGGTGGTGTAGAGCTTCCTGTAGCCGCATGGCGTTCGTACTTAAATATGGAACTAACCATTCCAATTTTCGCTGTCTCTTATACACATCTCCGAGCCCACGAGACC
+
CCCCCFCCDBBAGGGGGGGGGGGGHHHGGHFGHHHGGGGGHGGGGGGFGCFFGFFGGHHHHGHHGGHHHGGFGGHHGEEEFEFHHHFHHGHGGGBGFHFHGHBFFHHGGHFHHG</FFFBGBHHGHGGGBDGHHFFG?C?CAHGGCGE.F
@M02034:409:000000000-BFKT7:1:1110:7351:15288 1:N:0:32
AAAGTCGAGGTGCCTAAAGTGGCAACCCAGACTAATCGGCAGGTTGGTGGTGTAGAGCTTCCTGTAGCCGCATGGCGTTCGTACTTAAATATGGAACTAACCATTCCAATTTTCGCTGTCTCTTATACACATCTCCGAGCCCACGAGACC
+
BBBBBFBBBBABGGGGGGGGGGGHHHHGGHHGHHHHHGGGGGGHGHGGFGGGHHHFHHHHGHHHHHHGHGGGGGHHGGGGGEFGHHHFGHHHHGDFHHHHGFGGHEFGFGHHHHFGGGGHHHHHFHGHHHHHGHHHGCFGGGHGCGGCGG
@M02034:409:000000000-BFKT7:1:1110:6667:15289 1:N:0:32
AAAGTCGAGGTGCCTAAAGTGGCAACCCAGACTTCGACGAATGTTGGTGGTGTAGAGCTTCCTGTAGCCGCATGGCGTTCGTACTTAAATATGGAACTAACCATTCCAATTTTCGCTGTCTCTTATACACATCTCCGAGCCCACGAGACC
+
BBBBBFBBBBAAGGGGGGGGGGGHHHFGFHHGHHHGHGGFGHHHHHHFFG1FFGHHHHHHHGHHHHHGHGGGGGHHGEGGF?BGHHHHHHHHHDDFGHHHHGHHHHHHHHHHHGGGGGDHHGGHHHHHHFFHHHGGD@DGCGHGGGGGGF
@M02034:409:000000000-BFKT7:1:1110:15570:15293 1:N:0:32
AAAGTCGAGGTGCCTAAAGTGGCAACCCAGACTAATAAGAATGTTGGTGGTGTAGAGCTTCCTGTAGCCGCATGGCGTTCGTACTTAAATATGGAACTAACCATTCCAATTTTCGCTGTCTCTTATACACATCTCCGAGCCCACGAGACC
+
A?ABBFBBBBBAGGGGGGGGGGGHHHHGGHHGHFFFH5GGHGGGHFHGGGGGHFHHHHHHFGHHHFHFHGGCEGHGGFGGGGGGGHHDFHGHHEBDFFGHFGDHHFHB4FFHHGFGFCEGGHHFBH4HHFHGGDDDD/BDCFHECDFGFE
@M02034:409:000000000-BFKT7:1:1110:28121:15298 1:N:0:32
AAAGTCGAGGTGCCTAAAGTGGCAACCCAGACTCAGAATAATGTTGGTGGTGTAGAGCTTCCTGTAGCCGCATGGCGTTCGTACTTAAATATGGAACTAACCATTCCAATTTTCGCTGTCTCTTATACACATCTCCGAGCCCACGAGACC
+
CBCCBFCBCCBBGGGGGGGGGGGHHHHGGHHGHHHGFHHHHHHHHHGGGGGGHHHHHHHHHHHHHHHHHGGGEFHHGGGGGGGHHHGGHHHHHFFHHHGHHHGHGHGHHHHHHHGGGGGHHHHHFHHHFGFHHGFHG//@@CGGGFCFGG
@M02034:409:000000000-BFKT7:1:1110:17545:15308 1:N:0:32
AAAGTCGAGGTGCCTAAAGTGGCAACCCAGACTCAGCATAATGTTGGTGGTGTAGAGCTTCCTGTAGCCGCATGGCGTTCGTACTTAAATATGGAACTAACCATTCCAATTTTCGCTGTCTCTTATACACATCTCCGAGCCCACGAGACC
+
BBBBBFCCCCCCGGGGGGGGGGGHHHHGGHHGHHHHHHHGHGHFGHHGGGEFHGHHHHHGHHHHHHHHHGGCFGHHGGGGGFHHHHHHHHGHHFGHHHHHHHHHHHHHHHHHHGGGGGGGHHHHGHHHFHGHGHGGG/BCGGEGGGGGGG
@M02034:409:000000000-BFKT7:1:1110:13862:15314 1:N:0:32
AAAGTCGAGGTGCCTAAAGTGGCAACCCAGACTGGTCCTCATGTTGGTGGTGTAGAGCTTCCTGTAGCCGCATGGCGTTCGTACTTAAATATGGAACTAACCATTCCAATTTTCGCTGTCTCTTTACACATCTCCGAGCCCACGAGGACC
+
CCCCCFCCCCCCGGGGGGGGGGGHHHHGGHHGHHHHHHHHHHHHHHHGFGGFHHHFHHHHHHHHHGHHHGGFFGHHGGGGGFHHHHHGHHHHHHFHHHHHHHHHHHHHHHHHHHGGGGGHHHHHHFFHHGFGHHFGCFGGGHGGGCGCHH
@M02034:409:000000000-BFKT7:1:1110:8971:15315 1:N:0:32
AAAGTCGAGGTGCCTAAAGTGGCAACCCAGACTCAGAATCCGGTTGGTGGTGTAGAGCTTCCTGTAGCCGCATGGCGTTCGTACTTAAATATGGTACTAACCATTCCAATTTTCGCTGTCTCTTATACACATCTCCGAGCCCACGCGACC
+
BBBBBFBBBBBBGGGGGGGGGGGHHHHGGHHGHHBEG55FC2EF2EA1AAEFEAF5AABFEHHEF5D5AEE?EEC1>1>FE>2?1FH@3FDFED44FGHH3B3BBDG4BFEHHF/<EAEGFBGHDG3?DFF2FFGGD<<@@/?CD/AF<@
@M02034:409:000000000-BFKT7:1:1110:19053:15316 1:N:0:32
AAAGTCGAGGTGCCTAAAGTGGCAACCCAGACTACTCCTCCTGTTGGTGGTGTAGAGCTTCCTGTAGCCGCATGGCGTTCGTACTTAAATATGGAACTAACCATTCCAATTTTCGCTGTCTCTTATACACATCTCCGAGCCCACGAGAC
+
3ABBBFBBBDABGGGFGGGFGFGGHGHGGHHGHGHHHHHCFGGGGHHEFFBFHFFGHHHHHHHHHHHHHGGGGGHHGGGGGEHHHHGHHHHHHHHHGGHGHHHGFGGHDGHHHHGGGGGHHGHHFHGHEHHHHHFFG/CCGGHGG?DGG
@M02034:409:000000000-BFKT7:1:1110:13982:15318 1:N:0:32
AAAGTCGAGGTGCCTAAAGTGGCAACCCAGACTGGGCGTGCTGTTGGTGGTGTAGAGCTTCCTGTAGCCGCATGGCGTTCGTACTTAAATATGGAACTAACCATTCCAATTTTCGCTGTCTCTTATACACATCTCCGAGCCCACGAGACC
+
DDDDDFCCDCBCGGGGGGGGGGGHHHHGGHHGHHHHHGGGGGHHHHHGFGEFGHHGHFHHHHHHHHHHHGGEFGHHGGGGGGGHHHHGHHHHHGFHHHHHGGHGHHHHHHHHHHGGGGFHHHHHHHHHHHHHGHH2D<DCGGHGGGGGFF
@M02034:409:000000000-BFKT7:1:1110:17551:15325 1:N:0:32
AAAGTCGAGGTGCCTAAAGTGGCAACCCAGACTCAGCATAATGTTGGTGGTGTAGAGCTTCCTGTAGCCGCATGGCGTTCGTACTTAAATATGGAACTAACCATTCCAATTTTCGCTGTCTCTTATACACATCTCCGAGCCCACGAGACC
+
B@A?BFAABBBBGGFDFGGGFGGHGHHGGHHGHHHHHHHHHHHHHHGEFG2FAFGHHHHHHGHHFHHGHGGFGGHBEGGGGEFGGHEFBGGFFHFFGHFFHHFHHFGEHHHGGGFGGGGFFGHG4GFHGF2GHHE2C>@BDFEGGCCG/?
@M02034:409:000000000-BFKT7:1:1110:11469:15325 1:N:0:32
AAAGTCGAGGTGCCTAAAGTGGCAACCCAGACTACTAAGAATGTTGGTGGTGTAGAGCTTCCTGTGGCCGCATGGCGTTCGTACTTAAATATGGAACTAACCATTCCAATTTTCGCTGTCTCTTATACACATCTCCGAGCCCACGAGACC
+
BABBBFBBBBBBGGGGGGGGGGGHHHHGGHGGHFHHHHHGHGH5FHHEFGGFGHHBEFHHFHHHGHHEHGGEFGHHGGGGGEGHHHHFHHHHHHFFGFHHHFDGHEGFEFHHHFEFFEFGHHHHHHGHHFFHHHGFGCGGGGHEC@/DFF
@M02034:409:000000000-BFKT7:1:1110:9056:15331 1:N:0:32
AAAGTCGAGGTGCCTAAAGTGGCAACCCAGACTAATGCTAAGGTTGGTGGTGTAGAGCTTCCTGTAGCCGCATGGCGTTCGTACTTAAATATGGAACTAACCATTCCAATTTTCGCTGTCTCTTATACACATCTCCGAGCCCACGAGAC
+
BBCCBFCBCBBBGGGGGGGGGGGGHHHGGGHGHH3F55D5DGHGGHGEFGEFHHHFGHHHHHHHHHHHHGGEEGHHGGGGGFHHHHHHHHGHHHHHHHHHHHGHHHHHGHHHHHGGGGGHHGHHHHHHHFHHGHHHGCFGGGGGGGGGF
@M02034:409:000000000-BFKT7:1:1110:9713:15336 1:N:0:32
AAAGTCGAGGTGCCTAAAGTGGCAACCCAGACTAATAATAATGTTGGTGGTGTAGAGCTTCCTGTAGCCGCATGGCGTTCGTACTTAAATATGGAACTAACCATTCCAATTTTCGCTGTCTCTTATACACATCTCCGAGCCCACGAGACC
+
CDDDCFCCCCCCGGGGGGGGGGGHHHHGGHHGHHHHHHHHHHHHHHHGFGFFHHHHHHHHHHHHHHHHHGGGGGHHGGGGGFFHHHHGHHHHHHFHHGHHHHHHHHGHHGHHHHGGGGGHHHHHHHHHGHHHFHGHGCGGGGHGGCGGFG
@M02034:409:000000000-BFKT7:1:1110:29037:15341 1:N:0:32
AAAGTCGAGGTGCCTAAAGTGGCCACCCAGACTACTCCTCAGGTTGGTGGTGTAGAGCTTCCTGTAGCCGCATGGCGTTCGTACTTA
+
BBBBAD>ADAAAGGGGG4FFFGFHCGHGGHHGGDB53B3F3BFGGH?EEGGGGEGFGBGHBHBFHFHBGDEGG?FFCA?F?FBFGGH
@M02034:409:000000000-BFKT7:1:1110:17529:15359 1:N:0:32
AAAGTCGAGGTGCCTAAAGTGGCAACCCAGACTACGGGTGGGGTTGGTGGTGTAGAGCTTCCTGTAGCCGCATGGCGTTCGTACTTAAATATGGAACTAACCATTCCAATTTTCGCTGTCTCTTATACACATCTCCGAGCCCACGAGACC
+
CCCCCFCCCCCCGGGGGGGGGGGHHHHGGHFFHHHGGGEECGAAEE?EFGEFEGHFHHHHHHHHHGHFHGGGGGGHGEGGGFHHHHHDHHHGHHFGGHHHHHHGHFHEHGHHHHGGGGGHGHHFGFHHBCFHHHHHG?FGGGHGGGGGGG
@M02034:409:000000000-BFKT7:1:1110:28809:15365 1:N:0:32
AAAGTCGAGGTGCCTAAAGTGGCAACCCAGACTAATACGACTGTTGGTGGTGTAGAGCTTCCTGTAGCCGCATGGCGTTCGTACTTAAATATGGAACTAACCATTCCAATTTTCGCTGTCTCTTATACACATCTCCGAGCCCACGAGACC
+
BBBBBFBADBBBGGGGGGGGFGGHHHHGGHGGHHHFHHHGGGEHHGGEFGEEHGHEGHHHHHHHHHHHHGGGEGHGGGGGGGFGGHHFHHHHHHFHHHHHHHHGHGFHHHHHHHGGGFGHHHGHHHHHHHHHHHHHF<@CDGHGGGGGGG
@M02034:409:000000000-BFKT7:1:1110:22889:15373 1:N:0:32
AAAGTCGAGGTGCCTAAAGTGGCAACCCAGACTCATAAGAATGTTGGTGGTGTAGAGCTTCCTGTAGCCGCATGGCGTTCGTACTTAAATATGGAACTAACCATTCCAATTTTCGCTGTCTCTTATACACATCTCCGAGCCCACGAGACC
+
CCCCCFCCCBBCGGGGGGGGGGGHHHHGGHHGHHGHHHGGHGHGHHHGGGGGHHHGHHHHHHHHHHHHHGGGGGHHGGGGGGHHHHHHHHGHHHEFFHHHGHHHHHGHHHHHHHGGGGGGHGHHHHHHGHHHHHHFGFCGGGEGGGGGGG
@M02034:409:000000000-BFKT7:1:1110:18067:15375 1:N:0:32
AAAGTCGAGGTGCCTAAAGTGGCAACCCAGACTCATCCTACTGTTGGTGGTGTAGAGCTTCCTGTAGCCGCATGGCG
+
AAAA1DAADDAAGGFEEBD3FGEHFFFEECHGHHHHFHHCFGH2GD//F?EF/1FBB1BBB1GFHDF2FE/AEEG0@
@M02034:409:000000000-BFKT7:1:1110:27096:15381 1:N:0:32
AAAGTCGAGGTGCCTAAAGTGGCAACCCAGACTCCTAGTCAGGTTGGTGGTGTAGAGCTTCCTGTAGCCGCATG
+
CCCCCFCCBCCCGGGGGGGGGGGHHHHGGHD2BB3BB5FD5FGHFHE222EA13D5AA335BBB5555AAE0BE
@M02034:409:000000000-BFKT7:1:1110:20974:15381 1:N:0:32
AAAGTCGAGGTGCCTAAAGTGGCAACCCAGACTCGGCCTGGTGTTGGTGGTGTAGAGCTTCCTGTAGCCGCATGGCGTTCGTACTTAAATATGGAACTAACCATTCCAATTTTCGCTGTCTCTTATACACATCTCCGAGCCCACGAGACC
+
CCCDCFDCDDCCGGGGGGGGGGGHHHHGGHHGHHGGGGGGHHHGFHHGFGEFGHHHHHHHHHHHHHHHHGGGGGHHGGGGGGHHHHHHHHHHHHHHHHHHHHGHHGGHHHHHHHGGGGGHHHHHHHHHGHGHHHHHG@FGGGGGGGGDGF
@M02034:409:000000000-BFKT7:1:1110:3026:15386 1:N:0:32
AAAGTCGAGGTGCCTAAAGTGGCAACCCAGACTGATAATAAGGTTGGTGGTGTAGAGCTTCCTGTAGCCGCATGGCGTTCGTACTTAAATATGGAACTAACCATTCCAATTTTCGCTGTCTCTTATACACATATCCGAGCCCACGAGACC
+
AABBBFBBBBBBGGGGGFGGGGDHHHHGGHHGHGGGHHFHHHHGGHCEFGFFHHHFHHHHHHHHGFHFHEEGGGHEEFEFFEBGHHFFDGGHHGFGCBFBCHGGBFGBGGH4GGEFFG<?GF?EFGGFHFHHDGG??AF?@FHEDDCDDE
@M02034:409:000000000-BFKT7:1:1110:18353:15397 1:N:0:32
AAAGTCGAGGTGCCTAAAGTGGCAACCCAGACTGGTGGTGGGGTTGGTGGTGTAGAGCTTCCTGTAGCCGCATGGCGTTCGTACTTAAATATGGAACTAACCATTCCAATTTTCGCTGTCTCTTATACACATCTCCGAGCCCACGAGACC
+
BBBBBFBBBBABFGGGGGGGGFGHGDHGGHHGHGH5BEAEGGGEEEGEFFABFHGFHHHHHGHHHHHHHGGFFGHHGFGGGGGHHHHFFHFHHHGFFHHHHHBFHHHHFHHHHHCFGGDHFFFHHHHGHFFFHGGFG/CCGGHGGCC?DG
@M02034:409:000000000-BFKT7:1:1110:28920:15399 1:N:0:32
AAAGTCGAGGTGCCTAAAGTGGCAACCCAGACTAAGCATAATGTTGGTGGTGTAGAGCTTCCTGTAGCCGCATGGCGTTCGTACTTAAATATGGAACTAACCATTCCAATTTTCGCTGTCTCTTATACACATCTCCGAGCCCACGAGACC
+
CCCCCFABDBCCGGGGGGGGGGGHHHHGGCGGHFGFHAGFGGGHGHGFFEGGHHHHHHHHHHHHH5GHHGGGFGFHGGFGGGGHGH@EGHHHGEGEEHGGHHFGHHGDBFGHHF@EEFEHHHHFGGFHGGHHGHFGG/>@GEGGCCG/DF
@M02034:409:000000000-BFKT7:1:1110:13071:15401 1:N:0:32
AAAGTCGAGGTGCCTAAAGTGGCAACCCAGACTAATAATAATGTTGGTGGTGTAGAGCTTCCTGTAGCCGCATGGCGTTCGTACTTAAATATGGAACTAACCATTCCAATTTTCGCTGTCTCTTATACACATCTCCGAGCCCACGAGACC
+
BBBCBFCCCCABGGGGGGGGGGGHHHHGGHHGHHHHHHHHHHHHHHHGGGEFGHHHHHHHHHHHHHHHHGGGGGHHGGGGGFHHHHHGHHHHHHHHHHHHHHGHHGFHHHHHHHGGGGGGHHHHHHHHHHHHHHGHGGGGGGHGGGGGGE
@M02034:409:000000000-BFKT7:1:1110:28656:15412 1:N:0:32
AAAGTCGAGGTGCCTAAAGTGGCAACCCAGACTGCTCGGCCGGTTGGTGGTGTAGAGCTTCCTGTAGCCGCATGGCGTTCGTACTTAAATATGGAACTAACCATTCCAATTTTCGCTGTCTCTTATACACATCTCCGAGCCCACGAGAC
+
BBBBBFBADBBBGGGGFGGGGGGHHHHGGHGFH33FG2E2EEGGGGGEFDAABEG5GFHGGEFHHHHHHGF>EEEFEEGGGGGHHHHFHHHHHHBFGHBFGGBGHHHDFGDGHFFGGDFFHHGFFGDFBG2FHHGFD@CFGG/FCGGGG
@M02034:409:000000000-BFKT7:1:1110:11264:15415 1:N:0:32
AAAGTCGAGGTGCCTAAAGTGGCAACCCAGACTCGTCAGAATGTTGGTGGTGTAGAGCTTCCTGTAGCCGCATGGCGTTCGTACTTAAATATGGAACTAACCATTCCAATTTTCGCTGTCTCTTATACACATCTCCGAGCCCACGAGACC
+
AAABBFAAD2AAGGGGGGGGFGGHGGHGGHDGHHGGDDEDFFFDGHGEFGEFHHEFHHHHHHHFFGGHGG?0EGGHGGGGGFHHHHHHHHHFGFEGFGBGFGFHHGFHHGBGGGGGFGEFHHHGHHFHFGFHCF3?E?B</FEGD?CGDF
@M02034:409:000000000-BFKT7:1:1110:8264:15417 1:N:0:32
AAAGTCGAGGTGCCTAAAGTGGCAACCCAGACTCGGTGAGGTTGGTGGTGTAGAGCTTCCTGTAGCCGCATGGCGTTCGTACTTAAATATGGAACTAACCATTCCAATTTTCGCTGTCTCTTATACACATCTCCGAGCCCACGAGACCAG
+
BBBABFBBBBABGGGGGGGGGFFFHHHEGDFGHHGGFGEHHHHHGEFGGFHHHGGEHHHHHHHHHFGEG0EEHCEEGFGEFEHHEBFFHDFH3@FGH3FGFGGHHEFGHHHHF?EE<GHHHHHGGGGHFHHHHGGFGGGEHGGCFGGGHH
@M02034:409:000000000-BFKT7:1:1110:2695:15419 1:N:0:32
AAAGTCGAGGTGCCTAAAGTGGCAACCCAGACTGGGCTGGGTGTTGGGG
+
BBCBCFCCCCCCGGGGGGGGGGGHHHHGGHHGHH22A2AEGGGGAG10A
@M02034:409:000000000-BFKT7:1:1110:25038:15420 1:N:0:32
AAAGTCGAGGTGCCTAAAGTGGCAACCCAGACTACTACGTCGGTTGGTGGTGTAGAGCTTCCTGTAGCCGCATGGCGTTCGTACTTAAATATGGAACTAACCATTCCAATTTTCGCTGTCTCTTATACACATCTCCGAGCCCACGAGACC
+
CCCCCFABBBBBGGGGGGGGGGGHHHHGGHHGGHHHHHGHHGGGGGEEFGGGHHGGHFHHHHHHHHHHHGGGGGHGGGGGGEGHHHHFGHHHHHGHFFHHHHHGHHFGHHGHGFGCFGGHHHGGFFHHHFFHHHHHG?CFGGHGGGF?GG
@M02034:409:000000000-BFKT7:1:1110:19627:15420 1:N:0:32
AAAGTCGAGGTGCCTAAAGTGGCAACCCAGACTCCGGGTAATGTTGGTGGTGTAGAGCTTCCTGTAGCCGCATGGCGTTCGTACTTAAATATGGAACTAACCATTCCAATTTTCGCTGTCTCTTATACACATCTCCGAGCCCACGAGACC
+
CCCCCFCCCCBCGGGGGGGGGGGHHHHGGHHGHHHGGGGGHGHHHHHEGGGGHHHHHHHHHHHHHHHHGGGGGGHHGGGGGFFGHHGGHHHHHGGFFHGHGHEHHHHHHHHHHFGGGGGHHHHHFHHHHGGHHGHGGCGGGGHGGGGGGE
@M02034:409:000000000-BFKT7:1:1110:15397:15422 1:N:0:32
AAAGTCGAGGTGCCTAAAGTGGCAACCCAGACTTCGGCTGGGGTTGGTGGTGTAGAGCTTCCTGTAGCCGCATGGCGTTCGTACTTAAATATGGAACTAACCATTCCAATTTTCGCTGTCTCTTATACACATCTCCGAGCCCACGAGAC
+
CCCCCFCCCCCCGGGGGGGGGGGHHHHGGHGGHBAA22B2EEGEEGGGGGEFHHHHHHHHHHHHHGHHHGGEGGHHGGGGGGHHHHHHHHHHHHHGHHGHHHHHHHGHFGHHHFGGGGGGHHHHHHHHHHGHHHHHGDGGGGFGGGGGG
@M02034:409:000000000-BFKT7:1:1110:5526:15423 1:N:0:32
AAAGTCGAGGTGCCTAAAGTGGCAACCCAGACTGCTACGTCTGTTGGTGGTGTAGAGCTTCCTGTAGCCGCATGGCGTTCGTACTTAAATATGGAACTAACCATTCCAATTTTCGCTGTCTCTTATACACATCTCCGAGCCCACGAGACC
+
BBCCCFCCCCCCGGGGGGGGGGGHGHHGGHHGHHHHHHGGHHGHHHHFFGGGHHHHHHGHHHHHHGHHHGGGGGHHGFGGGFHHHHHGHHHHHHHHHHDGHHHHHGHHHHHHHGGGGGFHHHHHHHHHHGHHHHHHG?FFCGHGG?DGGG
@M02034:409:000000000-BFKT7:1:1110:26686:15423 1:N:0:32
AAAGTCGAGGTGCCTAAAGTGGCAACCCAGACTTCTAATCAGGTTGGTGGTGTAGAGCTTCCTGTAGCCGCATGGCGTTCGTACTTAAATATGGAACTAACCATTCCAATTTTCTGTCTCTTATACACATCTCCGAGCCCACGAGACCAG
+
CCCCCFBBDBCCGGGGGGGGGGGHHHHGGHHGHHHHHHHHHHHHHHGFGDGFHHHGHHHHHHHHHHHHHGGGGGHHGGGGGFGHHHHHHHHHHHHHHHHHHHHHHHHHHHHHHHHHHHHHHHHHHHHHGHHHHHGCGGGGHGGGGGGGHG
@M02034:409:000000000-BFKT7:1:1110:16264:15424 1:N:0:32
AAAGTCGAGGTGCCTAAAGTGGCAACCCAGACGGTTGGTGGTGTAGAGCTTCCTGTAGCCGCATGGCGTTCGTACTTAAATATGGAACTAACCATTCCAATTTTCGCTGTCTCTTATACACATCTCCGAGCCCACGAGACCAGAGAGGAT
+
CCCCCFCBBCABGGGGGGGGGGGGHHHGGHHGGGGGGGFGGGGHHHFHGHHFHHHHHHHHGGCEEHHGEGGGGHHGHGHHHBGHH@GHGBFGHFGHHFFFGHHHHGGGGGHHHHHGHGGEGFFHHGHG?CGGGHGG?CDGGHHHFHGGGF
@M02034:409:000000000-BFKT7:1:1110:20828:15425 1:N:0:32
AAAGTCAGGTGCCTAAAGTGGCAACCCAGACTGAGGGTCGGGTTGGTGGTGTAGAGCTTCCTGTAGCCGCATGGCGTTCGTACTTAAATATGGAACTAACCATTCCAATTTTCGCTGTCTCTTATACACATCTCCGAGCCCACGAG
+
AAAAAFD1F@FFGF1GGFGFGEFGCHGGCFE1EGCFGAFFEC/FEE//AEFA1D2AEEGH1BGH2GH1E//EEHHCGGEFGGAFFGHGHDGDFH11BFGH01BGH2B2>FBGHE//??GGHHHDFBFBG1BGD>GFCG?CACAC/<
@M02034:409:000000000-BFKT7:1:1110:25634:15430 1:N:0:32
AAAGTCGAGGTGCCTAAAGTGGCAACCCAGACTGAGAGTCAGGTTGGTGGTGTAGAGCTTCCTGTAGCCGCATGGCGTTCGTACTTAAATATGGAACTAACCATTCCAATTTTCGCTGTCTCTTATACACATCTCCGAGCCCACGAGACC
+
CCCCCFCCCCACGGGGGGGGGGGHHHHGGHHGHHHHHHHHHHHHHHGFFGEFHHHHHHHHHHHHHHHHHGGGGGHHGGGGGFGHHHHHHHGHHHHHHHHGHHHHHHGHHHHHHHGEGGGHHHHHGHHHFHFHHHHHGGGGGGHGGGGGGG
@M02034:409:000000000-BFKT7:1:1110:21935:15431 1:N:0:32
AAAGTCGAGGTGCCTAAAGTGGCAACCCAGACTCAGACTCCGGTTGGTGGTGTAGAGCTTCCTGTAGCCGCATGGCGTTCGTACTTAAATATGGAACTAACCATTCCAATTTTCGCTGTCTCTTATACACATCTCCGAGCCCACGAGACC
+
CCCCCFCBBBAAGGGGGGGGGGGHHHHGGHHGHHHHHHHHHFEEGGGGFGAFFGHHHHHHHHHHHHHHHGGGGGHHGEGGGEGHHHHFHFHHHHHHGHHHHHHHHHGGHHHHHGGGGGFHHHHHHHHHGGHHHHBHGBCDGGHEGGGDDF
@M02034:409:000000000-BFKT7:1:1110:10403:15433 1:N:0:32
AAAGTCGAGGTGCCTAAAGTGGCAACCCAGACTAGTAATACGGTTGGTGGTGTAGAGCTTCCTGTAGCCGCATGGCGTTCGTACTTAAATATGGAACTAACCATTCCAATTTTCGCTGTCTCTTATACACATCTCCGAGCCCACGAGACC
+
BBBBBFBBBBAAGGGGGGGGGGGGGDHE2FFFHHHHHGFGFHGHFEEECFEFGHHGHFHHHFHHHHHHHGGGEGHHGEGEFEFGHHHFHF@GFFGFGGHHHFFHFHFFEGGHHF@FFGEFHHHHHHHHHFHGHGHHG?@DGGHGGFFFGE
@M02034:409:000000000-BFKT7:1:1110:12775:15438 1:N:0:32
AAAGTCGAGGTGCCTAAAGTGGCAACCCAGACTGGGGGGGGGGTTGGTGGTGTAGAGCTTCCTGTAGCCGCATGGCGTTCGTACTTAAATATGGAACTAACCATTCCAATTTTCGCTGTCTCTTATACACATCTCCGAGCCCACGAGACC
+
CCCCCFCCCCBCGGGGGGGGGGGHHHHGGHHGHHHHGGGGFFFFFFFAEF:AEFFBFFFFFFFFFFFFFFF@FFF?DFFEFAFFFFFFFFFFFFFFFFFFFFFFFFFFFFFFFFFFFFFFFFFFFFFFFFFFFFFFFAFFFFFFFCFFFF
@M02034:409:000000000-BFKT7:1:1110:1816:15440 1:N:0:32
AAAGTCGAGGTGCCTAAAGTGGCAACCCAGACT
+
AA?AAFAA?DAAG1GGEBEFBG00AA0AFFGCG
@M02034:409:000000000-BFKT7:1:1110:20206:15440 1:N:0:32
AAAGTCGAGGTGCCTAAATTGGCAACCCAGACTCCTGAGCATGTTGGTGGTGTAGAGCTTCCTGTAGCCGCATGGCGTTCGTACTTCAATATGGAA
+
A3A>>BA?DBA4GEGBBA5B5EF44EAEGCHGFCGFFHFFABDAFEAEFEBF1FGE5AGBGHAGAAEGGDE0E>B1>E/?EAFFGF443@FGH3@@
@M02034:409:000000000-BFKT7:1:1110:9314:15441 1:N:0:32
AAAGTCGAGGTGCCTAAAGTGGCAACCCAGACTCATCCGCAGGTTGGTGGTGTAGAGCTTCCTGTAGCCGCATGGCGTTCGTACTTAAATATGGAACTAACCATTCCAATTTTCGCTGTCTCTTATACACATCTCCGAGCCCACGAGACC
+
BABBBFBBCCCCGGGGGGGGGGGHHGHGGHHGHHGGHGGGEGGGHHGFFGEFHHHHHHHHHHHHHHHHHGGGGGGHGAEFGFBGHHFBGHHHHHHHHFGGHHGHHHHHHHHHHGGGGGGHHHHHEHFHDGHHHHHHG//BDGFGF?FGGC
@M02034:409:000000000-BFKT7:1:1110:4559:15441 1:N:0:32
AAAGTCGAGGTGCCTAAAGTGGCAACCCAGACTACGAAGACTGTTGGTGGTGTAGAGCTTCCTGTAGCCGCATGGCGTTCGTACTTAAATATGGAACTAACCATTCCAATTTTCGCTGTCTCTTATACACATCTCCGAGCCCACGAGACC
+
BBBABFABDBABGGGGGGGGGGGHHHHGFDFFHDB22AAEF5GHHGGGGGGEFFG5DGFHFEHHHFHHHEE@EEHHGEGGGFFHGHGFFFHGHEGHHGFHCGBFG?GBGGGGHD@EEEEHHHHFHFDGEHDGHHHHF@@DGGGGGGCGGE
@M02034:409:000000000-BFKT7:1:1110:4774:15441 1:N:0:32
AAAGTCGAGGTGCCTAAAGTGGCAACCCAGACTGTGGGTAAGGTTGGTGGTGTAGAGCTTCCTGTAGCCGCATGGCGTTCGTACTTAAATATGGAACTAACCATTCCAATTTTCGCTGTCTCTTATACACATCTCCGAGCCCACGAGACC
+
CCCCCFCCCCBBGGGGGGGFGGGHHHHGGHHGHHFHHGEHHHHFGHGGGGFGHGHGHHHHHHHHHHHGGGGFGGHHGEGGFECGHHHGHFFFHHBGGFHHHFGFHGHFHHHHHFGFFEEFHHHHHHHHFFDFHHFFDC?CGEHGGCGGGF
@M02034:409:000000000-BFKT7:1:1110:7288:15443 1:N:0:32
AAAGTCGAGGTGCCTAAAGTGGCAACCCAGACTAGTTCGGGGGTTGGTGGTGTAGAGCTTCCTGTAGCCGCATGGCGTTCGTACTTAAATATGGAACTAACCATTCCAATTTTCGCTGTCTCTTATACACATCTCCGAGCCCACGAGACC
+
CCBBBFCCCCACGGGGGGGGGGGHHHHGGHHGHHHHHHGGGGGEFGGGFGEFHHHGHHHHHHHHGHHHHGGGGGHHGGGGGEHHHHHHHHGHHHHHFFFHHHHHHHHHHHHHHHGGGGGGGHGHFHHHHGHHHHFGECGCGGHGGGGGGC
@M02034:409:000000000-BFKT7:1:1110:21434:15446 1:N:0:32
AAAGTCGAGGTGCCTAAAGTGGCAACCCAGACTACTCATCAGGTTGGTGGTGTAGAGCTTCCTGTAGCCGCATGGCGTTCGTACTTAAATATGGAACTAACCATTCCAATTTTCGCTGTCTCTTATACACATCTCCGAGCCCACGAGACC
+
CCCCCFCCCCCCGGGGGGGGGGGHHHHGGHHGHFGGGHHFGFHHGHGFFEEFHHHHHHHHHHHHHHHHHGGGGGHHGGGGGGFHHHHHHHHHHHHHFGHHHHHHHHHGGHHHHHGGGGGHHHHHHHGHGHHHHHHHGDCGGGHGGGG?DF
@M02034:409:000000000-BFKT7:1:1110:7894:15450 1:N:0:32
AAAGTCGAGGTGCCTAAAGTGGCAACCCAGACTCATAAGAATGTTGGTGGTGTAGAGCTTCCTGTAGCCGCATGGCGTTCGTACTTAAATATGGAACTAACCATTCCAATTTTCGCTGTCTCTTATACACATCTCCGAGCCCACGAGACC
+
CCCCCFCCCCCCGGGGGGGGGGGHHHHGGHHGHHHHHHHHHGHGGGHGGGGGHHHHHHHHHHHHHHHHHGGGFGHHGGGGGGHHHHHHHGHHHHHHHHHGHHHHHHGGFGHHHFGGGGFGHGHHGHHHHHHHHHHHG?CGGGHGGGGGGG
@M02034:409:000000000-BFKT7:1:1110:28485:15452 1:N:0:32
AAAGTCGAGGTGCCTAAAGTGGCAACCCAGACTGGGAGTCAGGTTGGTGGTGTAGAGCTTCCTGTAGCCGCATGGCGTTCGTACTTAAATATGGAACTAACCATTCCAATTTTCGCTGTCTCTTATACACATCTCCGAGCCCACGAGACC
+
BBBBBFBBBBBBGGGGGFGGGGGHHHHGGHHGHHHHHGGHHHHHHHGGFGFGHHHHHHHHHHHHHHHHHGGGGGHHGGGFGGGHHHHGHHHHHHFHCHHCGHHHGGHHHGHHHHGGGGGHHHGHHHHHFHFHFGFHG@CCGGGGG@DGFE
@M02034:409:000000000-BFKT7:1:1110:29507:15453 1:N:0:32
AAATTCGAGGTGCCTAAAGTGGCAACCCAGACTAATAAGCAGGTTGGTGGTGTAGAGCTTCCTGTAGCCGCATGGCGTTCGTACTTAAATATGGAACTACCCATTCCAATTTTCGCTGTCTCTTATACACATCTCCG
+
AAAAAF>FF1>1BFFGGGGFG1FBHCGEF0ACGHHGHHFGHBCFGHEACEA/F1DFHEHHH1GFHB2FGF?EEGFHGEGGGEFGEFF1@FGFHGB1FG11BFDBEHDEDHEHHHEEGAEHHGGHBGGG21<G<F1DB
@M02034:409:000000000-BFKT7:1:1110:9300:15454 1:N:0:32
AAAGTCGAGGTGCCTAAAGTGGCAACCCAGACTCATCCGCAGGTTGGTGGTGTAGAGCTTCCTGTAGCCGCATGGCGTTCGTACTTAAATATGGAACTAACCATTCCAATTTTCGCTGTCTCTTATACACATCTCCGAGCCCACGAGACC
+
CCCCCFBBBCCCGGGGGGGGGGGHHHHGGHHGHHHHHHGGGGGHHHGGGGGFHHHHHHHHHHHHHHHHHGGGGGHHGGGGGFHHHHHHGHHHHHHHHHHHHHHHHHGHHHHHHHGGGGGHHHHHGHHHGHGHHHHHGGGGGGHGGGGGGG
@M02034:409:000000000-BFKT7:1:1110:11056:15458 1:N:0:32
AAAGTCGAGGTGCCTAAAGTGGCAACCCAGACTACGCATCCGGTTGGTGGTGTAGAGCTTCCTGTAGCCGCATGGCGTTCGTACTTAAATATGGAACTAACCATTCCAATTTTCGCTGTCTCTTATACACATCTCCGAGCCCACGAGACC
+
BBBBBFBBBBBBGGGGGGGGGGGHHHHGGHHGHHHGGGGGHGGFEGGEFGEFGHHFHHHHHHHGGGGHHGGEGEHHGGGGGECHHHGGFHHHHGHHHGHHHFHHHHHGHHHHHHGGGGGHFFGHHHHHFHFHFHFFG?DGGGHGGGGGGG
@M02034:409:000000000-BFKT7:1:1110:20200:15459 1:N:0:32
AAAGTCGAGGTGCCTAAAGTGGCAACCCAGACTCCTGAGCATGTTGGTGGTGTAGAGCTTCCTGTAGCCGCATGGCGTTCGTACTTAAATATGGAACTAACCATTCCAATTTTCGCTGTCTCTTATACACATCTCCGAGCCCACGAGACC
+
CBCCBFCCCCCCGGGGGGGFGGGHHHHGGHHGHHHHHHHHHHHHHHHEFGAFGFHHHHHHHHHHHHHHHGGGGGHHGGGGGEHHHHHHHHHHHHFHHHHGGHHHHHHGHHHHHHGGGGGHGHHHHHHHHHFHHHGHGCGGGGHGGFGGGF
@M02034:409:000000000-BFKT7:1:1110:29236:15469 1:N:0:32
AAAGTCGAGGTGCCTAAAGTGGCAACCCAGACTCAGAGTCAGGTTGGTGGTGTAGAGCTTCCTGTAGCCGCATGGCGTTCGTACTTAAATATGGAACTAACCATTCCAATTTTCGCTGTCTCTTATACACATCTCCGAG
+
AA1AADAA?DAAFGGGBAGGG100FECAGHHCCFHHHHFFFEFFDBEEFA/BF1D2FHHB1BADGHG2AA/>>EGEEEECE/BF?GHHF22GEB1BB1F110GE>2B22BFGGGE/EEEDHB2F1GHGB1<1FG11C/<
@M02034:409:000000000-BFKT7:1:1110:25459:15470 1:N:0:32
AAAGTCGAGGTGCCTAAAGTGGCAACCCAGACTTCGGGTAGGGTTGGTGGTGTAGAGCTTCCTGTAGCCGCATGGCGTTCGTACTTAAATATGGAACTAACCATTCCAATTTTCGCTGTCTCTTATACACATCTCCGAGCCCACGAGACC
+
BBBBBFBBBBBBGGGGGGGGGGGGHHHGGHHGHHHGGGGGGGGHHGGBFEFFGFHFGFHHHHHHHFGGHGGEEGHFGFFGGFGFHHHGHHGHHHDDFHHHGFDFGFFFHHGHHGGGGGFHFFHFFGFHFFHHHHHFD@DGGGEFGGGDGF
@M02034:409:000000000-BFKT7:1:1110:12088:15476 1:N:0:32
AAAGTCGAGGTGCCTAAAGTGGCAACCCAGACTAATAATAATGTTGGTGGTGTAGAGCTTCCTGTAGCCGCATGGCGTTCGTACTTAAATATGGAACTAACCATTCCAATTTTCGCTGTCTCTTATACACATCTCCGAGCCCACGAGACC
+
CCCCBFCCBCCBGGGGGGGGGGGHHHHGGHHGHHHHHHHFHHHGHHHGFGEFHHHHHHHHHHHHGHHHHGGGGFHHGGGGGFHHHHHHHHHHHHFHHHHHHHHHHHHHHHHHHHGGGGGHHHHHHHFHHHGGHHHHGCFGGGHGGGGGGF
@M02034:409:000000000-BFKT7:1:1110:23001:15479 1:N:0:32
AAAGTCGAGGTGCCTAAAGTGGCAACCCAGACTGATAAGAATGTTGGTGGTGTAGAGCTTCCTGTAGCCGCATGGCGTTCGTACTTAAATATGGAACTAACCATTCCAATTTTCGCTGTCTCTTATACACATCTCCGAGCCCACGAGACC
+
CCCCCFCCCCCCGGGGGGGFGGGHHHHGGHHGHHHHHHHHHGHHHHHGGGEFHHHHHGHHHHHHHHHHHGGGGGHGGGGGGEHHHHHHHHHHHHHHGHGHHHHHHHHHHHHHHFEFGGGGHHHHHHHHHFHHHHHHD?CGGEHGCGGDGG
@M02034:409:000000000-BFKT7:1:1110:11234:15480 1:N:0:32
AAAGTCGAGGTGCCTAAAGTGGCAACCCAGACTCATCCTCAGGTTGGTGGTGTAGAGCTTCCTGTAGCCGCATGGCGTTCGTACTTAAATATGGAACTAACCATTCCAATTTTCGCTGTCTCTTATACACATCTCCGAGCCCACGAGACC
+
CCCCCFCCCCBBGGGGGGGGGGGHHHHGGHHGHHHHHHHHHHHHHHGGFGAFGHHHHHHHHHHHHGHHHGGGGGHHGGGGGGHHHHGHHHHHHHHHHHHGHHHHHHHHHHHHHHGGGGGHHHHHHHHHGGHHHHHGGCGGGGGGGGGGGE
@M02034:409:000000000-BFKT7:1:1110:11215:15481 1:N:0:32
AAAGTCGAGGTGCCTAAAGTGGCAACCCAGACTCATCCTCAGGTTGGTGGTGTAGAGCTTCCTGTAGCCGCATGGCGTTCGTACTTAAATATGGAACTAACCATTCCAATTTTCGCTGTCTCTTATACACATCTCCGAGCCCACGAGAC
+
AABBBFAAB@BBGGGGGGGGGGGHHHHGGHHGHFHHFA3FGHHGGHGGGGEFFFHHHHHHGGHHHFFHHGG?EGHHGGGGGFBHHHGFHHHHHHGFGHHFHHFHHHFHBGHHHHEEGGGGFFHHBGGHGHHHHGGHGC/BDFEE?/<EF
@M02034:409:000000000-BFKT7:1:1110:23560:15481 1:N:0:32
AAAGTCGAGGTGCCTAAAGTGGCAACCCAGACTCCGAATCAGGTTGGTGGTGTAGAGCTTCCTGTAGCCGCATGGCGTTCGTACTTAAATATGGAACTAACCATTCCAATTTTCGCTGTCTCTTATACACATCTCCGAGCCCACGAGACC
+
BCCCBFCCCCBBGGGGGGGGGGGHHHHGGHHGHFFE?EFGFHFBFGEEFAFFFFHEGDGHEHHFA5G5EEGEGGF1>EEGEEGGEFHFFGHGHFB3FGH3C?3?FH44BFGHHFE?EFEHHFHHHHGHEHFHEF32CCD/CGFGG??EDF
@M02034:409:000000000-BFKT7:1:1110:11699:15484 1:N:0:32
AAAGTCGAGGTGCCTAAAGTGGCAACCCAGACTGGTGGGGCGGTTGGTGGTGTAGAGCTTCCTGTAGCCGCATGGCGTTCGTACTTAAATATGGAACTAACCATTCCAATTTTCGCTGTCTCTTATACACATCTCCGAGCCCACGAGACC
+
CCCCCFCADBCCGGGGGGGGGGGHHHHGGGHGHHHHHGGGGGGEEEGEFG1FGHFFGHHHEGHHFFGGHGEEEFHHGGGGGEFGGHDFFFGHHH2GFHHHHHGHHDDHHHHHHHADEGDFHFHHGHHEFGGHEGDBD>@ACGHGGCGDGE
@M02034:409:000000000-BFKT7:1:1110:10805:15484 1:N:0:32
AAAGTCGAGGTGCCTAAAGTGGCAACCCAGACTAATAATCGTGTTGGTGGTGTAGAGCTTCCTGTAGCCGCATGGCGTTCGTACTTAAATATGGAACTAACCATTCCAATTTTCGCTGTCTCTTAACACATCTCCGAGCCCACGAGACC
+
BABBAFBBBB2AGGGGGGGGGGGHHHHGGHHGHHHHGGHHGHHHHHGGGGGFHHHHHHHHHHHHHFHHHGGGGGHHGGGGGEGHHHHHHHGHHFBGFHHHHF?GHHHHFFGHHHGDFGE?HFFHF?DGH/BFGFFC?@CCEFECFGGDF
@M02034:409:000000000-BFKT7:1:1110:16040:15487 1:N:0:32
AAAGTCGAGGTGCCTAAAGTGGCAACCCAGACTACGAAGGAGGTTGGTGGTGTAGAGCTTCCTGTAGCCGCATGGCGTTCGTACTTAAATATGGAACTAACCATTCCAATTTTCGCTGTCTCTTATACACATCTCCGAGCCCACGAGAC
+
>1AA1BA>1>AABGGGGFBFGGCHCHFEGHGGGGHGGHGG0FE/GHGEEG/AFGHHHEHGHHHHGFFFHGGGGGHH/EEGGGGHHHGFFFFFFB1>>EE1FGHGHGHH2F1FHHCEGGGGBDGFF22>BFFGCFFFFCCCGAGA@G//>
@M02034:409:000000000-BFKT7:1:1110:3739:15489 1:N:0:32
AAAGTCGAGGTGCCTAAAGTGGCAACCCAGACTCAGAATCAGGTTGGTGGTGTAGAGCTTCCTGTAGCCGCATGGCGTTCGTGCT
+
>11>A3>A@DAA11BFCFGBB10BAGHAGA0F111BDFFF1BG1BA/EF/BFCHG21DGG1FGFFBGAF/A>EEHAE?E/?E//>
@M02034:409:000000000-BFKT7:1:1110:9072:15491 1:N:0:32
AAAGTCGAGGTGCCTAAAGTGGCAACCCAGACTACTACGACTGTTGGTGGTGTAGAGCTTCCTGTAGCCGCATGGCGTTCGTACTTAAATATGGAACTAACCATTCCAATTTTCGCTGTCTCTTATACACATCTCCGAGCCCACGAGACC
+
AABBBFBBBDAAGFGGGGGFGGGHHHHGGHHCGHFFHHEAEEGHHHEEFCGFGGHBGFGHFHHFGFHHFGC0EEFAFEFEFBEGHHHBEHHGF333BGFBFFFGG4GFBGHHF4EFGG/GFHGHHHBDBCFHHHHGG/C?DAHFG?DDFF
@M02034:409:000000000-BFKT7:1:1110:3757:15497 1:N:0:32
AAAGTCGAGGTGCCTAAAGTGGCAACCCAGACTCAGAATCAGGTTGGTGGTGTAGAGCTTCCTGTAGCCGCATGGCGTTCGTACTTAAATATGGAACTAACCATTCCAATTTTCGCTGTCTCTTATACACATCTCCGAGCCCACGAGACC
+
BBCCAFACCCABGGGGGGGGGGGHHHHGGHHGHHGHFHHHHHGGGHGGGGGFHHHHHHHHHHHHFGHHHGGGGGHHGGGGGFGHHHGGHHBHHHHGHHGHHHHHHHHHHHHHHHGGGGGHHHHHHGGHFHHHHHHHGC?DGGGGCFFGGF
@M02034:409:000000000-BFKT7:1:1110:24833:15499 1:N:0:32
AAAGTCGAGGTGCCTAAAGTGGCAACCCAGACTACGCCTTCGGTTGGTGGTGTAGAGCTTCCTGTAGCCGCATGGCGTTCGTACTTAAATATGGAACTAACCATTCCAATTTTCGCTGTCTCTTATACACATCTCCGAGCCCACGAGACC
+
CCCCCFBCDBBBGGGGGGGGGGGHHHHGGHHGHHHGGGHGHHGGFGGFFGGGHHHHHHHHHHHHHHHHHGGGGGHHGGGGGGHHHHHHHHHHHHGHHHHGHHHGHHHHHHHHHHGGGGGHHHHHHHHHHHHHHHHHGGGGGGHGGGGGGF
@M02034:409:000000000-BFKT7:1:1110:15764:15501 1:N:0:32
AAAGTCGAGGTGCCTAAAGTGGCAACCCAGACTCGGTGTGGGGTTGGTGGTGTAGAGCTTCCTGTAGCCGCATGGCGTTCGTACTTAAATATGGAACTAACCATTCCAATTTTCGCTGTCTCTTATACACATCTCCGAGCCCACGAGACC
+
CCCCCFCBCCBCGGGGGGGGGGGHHHHGGHHGHHGGEEGGGGGGGGGGFFGFFGHDGFHHHHHHHFHHHGGEEGHFGEGGGFFHHHHFFHHHHHFFGHHHFGFGGFFFHGGHHGBGFDBGHHHHHFBGHFFGHHHFGFGGGGGFFF?CEE
@M02034:409:000000000-BFKT7:1:1110:16044:15507 1:N:0:32
AAAGTCGAGGTGCCTAAAGTGGCAACCCAGACTACGAAGGAGGTTGGTGGTGTAGAGCTTCCTGTAGCCGCATGGCGTTCGTACTTAAATATGGAACTAACCATTCCAATTTTCGCTGTCTCTTATACACATCTCCGAGCCCACGAGACC
+
CCCCCFCCCCCCGGGGGGGGGGGHHHHGGHHGHHHGGHGGHHGGGHGGFGEFGHHHHHHHHHHHHHHHHGGGGGHHGGGGGGFHHHHGHHHGHHGHHGHHHHHHHHHHHHHHHHGGGGGHHHHHHHHHHHGHHHHHGCGGGGHGGCCGGF
@M02034:409:000000000-BFKT7:1:1110:7642:15508 1:N:0:32
AAAGTCGAGGTGCCTAAAGTGGCAACCCAGACTAAGAATCATGTTGGTGGTGTAGAGCTTCCTGTAGCCGCATGGCGTTCGTACTTAAATA
+
BABABFBBBBBBGGGGFGGBFFDHHHHGGHHFFGHH35BB5FFHBHA2A2AFAAFA55FG5FF5B555B1E0EE?10>>FEE211FG33EG
@M02034:409:000000000-BFKT7:1:1110:11805:15512 1:N:0:32
AAAGTCGAGGTGCCTAAAGTGGCAACCCAGACTGGGGGGGG
+
CCCDCFCCCCCCGGGGGGGGGGGHHHHGGHGGHF2G?A/-9
@M02034:409:000000000-BFKT7:1:1110:19688:15516 1:N:0:32
AAAGTCGAGGTGCCTAAAGTGGCAACCCAGACTCTTCCTGATGTTGGTGGTGTAGAGCTTCCTGTAGCCGCATG
+
BBBBBFBBBBBBGGGGFGGGGGGHHHHGGHHGHBGHD5FGHCHHE5AB22E113D5AAB35B5AF555AEF0EE
@M02034:409:000000000-BFKT7:1:1110:28034:15518 1:N:0:32
AAAGTCGAGGTGCCTAAAGTGGCAACCCAGACTTGTTCTTCTGTTGGTGGTGTAGAGCTTCCTGTAGCCGCATGGCGTTCGTACTTAAATATGGAACTAACCATTCCAATTTTCGCTGTCTCTTATACACATCTCCGAGCCCACGAGACC
+
CBCCBFCCCCBCGGGGGGGGGGGHHHHGGHHGHHHHHHHHHHHHHHHGGGEFHHHHHHHHHHHHHHHHHGGGGGHHGGGGGGHHHHFGHHHHHHHHHHHHHHGHHHHHHHHHHHGGGGGGGGHHHHHHHHGHHHGGE/CCGGHGGGGDGF
@M02034:409:000000000-BFKT7:1:1110:15766:15519 1:N:0:32
AAAGTCGAGGTGCCTAAAGTGGCAACCCAGACTCGGTGTGGGGTTGGTGGTGTAGAGCTTCCTGTAGCCGCATGGCGTTCGTACTTAAATATGGAACTAACCATTCCAATTTTCGCTGTCTCTTATACACATCTCCGAGCCCACGAGACC
+
AABBBFBBBBAAGGGGFGGGGGGHHHGG2GHGHHGGEDEEGDGEEGCEAF1FCGHFGHGGHGHHHGGHGEGEGGHHGGGGGGBGHHGFHHFHHEGHFFGBHHHHHHHHHHFGFFBDFFGGHFHH3GBD@G@GCHEFDB/AGFHGGGCDGE
@M02034:409:000000000-BFKT7:1:1110:2596:15524 1:N:0:32
AAAGTCGAGGTGCCTAAAGTGGCAACCCAGACTCAGAATAATGTTGATG
+
AAAAAFAABDB@FGGGFGGGGGGHHHGGFHHGH33A35D555DBAF555
@M02034:409:000000000-BFKT7:1:1110:6424:15525 1:N:0:32
AAAGTCGAGGTGCCTAAAGTGGCAACCCAGACTAGTAAGAATGTTGGTGGTGTAGAGCTTCCTGTAGCCGCATGGCGTTCGTACTTAAATATGGAACTAACCATTCCAATTTTCGCTGTCTCTTATACACATCTCCGAGCCCACGAGACC
+
BBBBAFAADDAAGGGGGGGFGGGCHFFFGHGDHHF5DEGFFFGHHHHGGGEFF3B5GBGHHHHHFAE5GEG?EEFGEGEFEBFGFDFHHG44B@33B3G331FFG444FFGHHHGGGDEHD4F?BGHFFF1B1DF1?</</?/<B?CCEF
@M02034:409:000000000-BFKT7:1:1110:25733:15527 1:N:0:32
AAAGTCGAGGTGCCTAAAGTGGCAACCCAGACTAATAATACGGTTG
+
CCCCCFCCCCCCGGGGGGGGGGGHHHHGGHHGH33D5BF55A222A
@M02034:409:000000000-BFKT7:1:1110:3101:15529 1:N:0:32
AAAGTCGAGGTGCCTAAAGTGGCAACCCAGACTACGCAGCATGTTGGTGGTGTAGAGCTTCCTGTAGCCGCATGGCGTTCGTACTTAAATATGGAACTAACCATTCCAATTTTCGCTGTCTCTTATACACATCTCCGAGCCCACGAGACC
+
BBBABFAAADABGGGGGGGGGGCFGHHEGHHGHHHGGGGGHHHHHHAEFFAFHFFGGFGHHFHHHHHHHCEG1EHFEEGEFEFGGHHHGFGHH3FGGGGHHGHH3FHE?FGHGFCFGE/D4BBGFGHHHGHEFFHFD@BBBFHG@CG?AC
@M02034:409:000000000-BFKT7:1:1110:25624:15532 1:N:0:32
AAAGTCGAGGTGCCTAAAGTGGCAACCCAGACTTGTGGGGGGGTTGGTGGTGTAGAGCTTCCTGTAGCCGCATGGCGTTCGTACTTAAATATGGAACTAACCATTCCAATTTTCGCTGTCTCTTATACACATCTCCGAGCCCACGAGACC
+
CBBCBFCCCCCCGGGGGGGGGGGGFGHGGHHGHHHGHGGGGGGDCFCDEGCCCFGFFGGGGGGGGGGGGGGGGFFFFFFFFDFFFFFBFFFFFFFFFFFFFFFFFFFFFFFFFFFFFFDFFFFFFFFFFFFFFFFFFFFFFFFFFFFFFF
@M02034:409:000000000-BFKT7:1:1110:24394:15532 1:N:0:32
AAAGTCGAGGTGCCTAAAGTGGCAACCCAGACTAGTAATAATGTTGGTGGTGTAGAGCTTCCTGTAGCCGCATGGCGTTCGTACTTAAATATGGAACTAACCATTCCAATTTTCGCTGTCTCTTATACACATCTCCGAGCCACGAGACCA
+
BBBBBFBBBB?AGFGFFGGGGGFHHHHGGHHGHHHHHGHHHHHFHHHGEFEFFFHGGHHHHHHHHHHFFGGGGGHEGEEGFFGHHHHGHHFFHHFHGHHFHGHGFHHHHHHHHGGGGG??GFGHFHHHEFGGBFHHGGCCGHFGGGGGGF
@M02034:409:000000000-BFKT7:1:1110:2553:15539 1:N:0:32
AAAGTCGAGGTGCCTAAAGTGGCAACCCAGACTTCGTCTTCGGTTGGTGGTGTAGAGCTTCCTGTAGCCTCATGGCG
+
CCCCBFCCCCBBGGGGGGGGGGGHHHHGGHHGHFG2AAGAECDGEGAAA1EF13F555BF5EA5B5A535B3FF31>
@M02034:409:000000000-BFKT7:1:1110:9487:15542 1:N:0:32
AAAGTCGAGGTGCCTAAAGTGGCAACCCAGACTGGTGGGGGGGTTGGTGGTGTAGAGCTTCCTGTAGCCGCATGGCGTTCGTACTTAAATATGGAACTAACCAT
+
CCCCCFCCCCCCGGGGGGGGGGGHHHHGGHHGHHGHHGGGGGGGGGB9AADA:9F0BBBBCFFFCBFBFGG?DFFAB9>ED;/AAFFFFFFFFF00;BFFF.0;
@M02034:409:000000000-BFKT7:1:1110:22262:15546 1:N:0:32
AAAGTCGAGGTGCCTAAAGTGGCAACCCAGACTAATACTAAGGTTGGTGGTGTAGAGCTTCCTGTAGCCGCATGGCGTTCGTACTTAAATATGGAACTAACCATTCCAATTTTCGCTGTCTCTTATACACATCTCCGAGCCCACGAGACC
+
CCCCCFCCCCABGGGGGGGGGGGGGHHGGHHGHHHHHGHHFHHFGHGFGGEFGGHFHHHHHHHHHGHHHGGGGGHHGEGGFFHHHHHHHHGHHHFGHHHHHHHHHHHHHHHHHHGGGGEFHHHHHHHFHGFHHHBGGCGGGGHGGGGGGF
@M02034:409:000000000-BFKT7:1:1110:24560:15547 1:N:0:32
AAAGTCGAGGTGCCTAAAGTGGCAACCCAGACTGGGCTTGGTGTTGGTGGTGTAGAGCTTCCTGTAGCCGCATGGCGTTCGTACTTAAATATGGAACTAACCATTCCAATTTTCGCTGTCTCTTATACACATCTCCG
+
AA3>AFAABBAAGGGGGGGGGGGHHFGFGDDGHHGDAEGEEFFGEFHFGFGFCDG5DHHFEFHFHGHHHGCEEGHHGE@FEE2FGG4BGFHDG3DGHG333B3BG4G4GGGHHFG/EGEGFHFHDFBDBGGHHGGH?
@M02034:409:000000000-BFKT7:1:1110:7116:15548 1:N:0:32
AAAGTCGAGGTGCCTAAAGTGGCAACCCAGACTGTGAAGCAGGTTGGTGGTGTAGAGCTTCCTGTAGCCGCATGGCGTTCGTACTTAAATATGGAACTAACCATTCCAATTTTCGCTGTCTCTTATACACATCTCCGAGCTC
+
>>>A3FAADB>A4BGF4GGGFGGHHHHGGHHGHHHHGHHGHFHFFGGGEFEEGGGFHHGFFGHHEGGFGDC?EEHFGGGFGEBFGHHFHHBGFGHHFFEFHFFGFGFHHHHHHF@FGFEGHFGGHGHHBBGF2F3FFCC@DF
@M02034:409:000000000-BFKT7:1:1110:19206:15549 1:N:0:32
AAAGTCGAGGTGCCTAAAGTGGCAACCCAGACTGGTGGTTCTGTTGGTGGTGTAGAGCTTCCTGTAGCCGCATGGCGTTCGTACTTAAATATGGAACTAACCATTCCAATTTTCGCTGTCTCTTATACACATCTCCGAGCCCACGAGACC
+
CBCCCFCCCCCCGGGGGGGGGGGHHHHGGHHGHHHHHGGGHHHHHHHGGGEFHHHHHHHHHHHHHHHHHGGGGGHHGGGGGFFHHHHHHHHHHFGHHHHHHHHHHHGHGHHHHHGGGGGGHHHHFHHHHHGHHHGHG@CCGGGGGGGGGG
@M02034:409:000000000-BFKT7:1:1110:4802:15550 1:N:0:32
AAAGTCGAGGTGCCTAAAGTGGCAACCCAGACTAATACTCTGGTTGGTGGTGTAGAGCTTCCTGTAGCCGCATGGCGTTCGTACTTAAATATGGAACTAACCATTCCAATTTTCGCTGTCTCTTATACACATCTCCGAGCCCACGAGACC
+
ABBBBFBBDBAAFGGGGGGFGFFFGHHGGHGGHFFGFAFFHFCHHGCEG?EFFBF5FB3FDCFFFE55BE?0BEGCEEE1BE211GFFGGHHHF3FGFHGF0?F34F44BFGH4>/?</3B4BFBD4BF?F2FDG2C/BD?/FED?@D/?
@M02034:409:000000000-BFKT7:1:1110:7378:15552 1:N:0:32
AAAGTCGAGGTGCCTAAAGTGGCAACCCAGACTAGGCGTGAGGTTGGTGGTGTAGAGCTTCCTGTAGCCGCATGGCGTTCGTACTTAAATATGGAACTAACCATTCCAATTTTCGCTGTCTCTTATACACATCTCCGAGCCCACGAGAC
+
BABBBFABBBBBGGGGGGGGGGGHHHHGGGHGH3GF3AE22BGHHHGFFGEFGHHHHHGGHHHHHHHGHGGEGGHHGGGGGEGHHHHHHHHHHEGFFGFFFGHHHHHHHHHHHHGGGGGHGHHHFHHHHHHHHHHFDFCCGGHGGGGCG
@M02034:409:000000000-BFKT7:1:1110:22554:15552 1:N:0:32
AAAGTCGAGGTGCCTAAAGTGGCAACCCAGACTTATCAGCAGGTTGGTGGTGTAGAGCTTCCTGTAGCCGCATGGCGTTCGTACTTAAATATGGAACTAACCATTCCAATTTTCGCTGTCTCTTATACACATCTCCGAGCCCACGAGACC
+
BBCCBFCCCCABGGGGGGGGGGGHHHHGGHHGHHHHHHHHGHHHHHGEGGEFGHHGHHHHHHEHHHHHHGGGGGGHGGGGGFGHHHHHHHHHHHHGGHFFHHHHHHHHHHHHHHGGGGEHHHHHHHHHGHFHHHHHGCFGGGHGGGFGGF
@M02034:409:000000000-BFKT7:1:1110:29466:15555 1:N:0:32
AAAGTCGAGGTGCCTAAAGTGGCAACCCAGACTGCTGCGACTGTTGGTGGTGTAGAGCTTCCTGTAGCCGCATGGCGTTCGTACTTAAATATGGAACTAACCATTCCAATTTTCGCTGTCTCTTATACACATCTCCGAGCCCACGAGACC
+
CBCCBFCCCCABGGGGGGGGGGGFHGHGGHHFHHHCGGGFCFGHHHHEFGEFGFHDFGHHHHHHHFHDGEG@EEHEEEG1E??1FGHFGHHHHGFHGHGHFCDGFFFBFGFHHFGEE/EFHFGHHHHFFCFFHBGD/<<BGGHEDGGGDF
@M02034:409:000000000-BFKT7:1:1110:15271:15557 1:N:0:32
AAAGTCGAGGTGCCTAAAGTGGCAACCCAGACTGGGGCGGTGGTTGGTGGTGTAGAGCTTCCTGTAGCCGCATGGCGTTCGTACTTAAATATGGAACTAACCATTCCAATTTTCGCTGTCTCTTATACACATCTCCGAGCCCACGAGACC
+
BBBBBFBBBBBBGGGGGGGGGGGHHHHGGGHGHHHHGGGGGGG?FGGEFG?FCGGGHEGHGHHHHHHHHGGEEGHHFEGGGGHFEGFGGHHHHGGHHHEGHHFGGGFHHHHHHGCFGFGHHGHGDDGFFHDGBGGHG>@-DGHGGGGGCE
@M02034:409:000000000-BFKT7:1:1110:3610:15563 1:N:0:32
AAAGTCGAGGTGCCTAAAGTGGCAACCCAGACTCCTACGGATGTTGGTGGTGTAGAGCTTCCTGTAGCCGCATGGCGTTCGTACTTAAATATGGAACTAACCATTCCAATTTTCGCTGTCTCTTATACACATCTCCGAGCCCACGAGACC
+
CCCCCFBCCCABGGGGGGGGGGGHHHHGGHHGHC3BA3EGA2EHHHHGGGEFGGHHHHHHHGHHHHHHHGGGGGHHGEGGGFCHHHHGHHHHHHGHHHHHHHHHHGGHHHHHHHGGGGFHHHHHHHHHFGHHHHHGGDGGGGHGGGGDGG
@M02034:409:000000000-BFKT7:1:1110:10478:15563 1:N:0:32
AAAGTCGAGGTGCCTAAAGTGGCAACCCAGACTGTTAAGAATGTTGGTGGTGTAGAGCTTCCTGTAGCCGCATGGCGTTCGTACTTAAATATGGAACTAACCATTCCAATTTTCGCTGTCTCTTATACACATCTCCGAGCCCACGAGACC
+
CCCCCFCCCCBBGGGGGGGGGGGHHHHGGHHGHHHHHHHHGHHHHHEEFGEFGHHGHHHHHHHHHGHHHGGFFGHGGGGGGEGHHHHHHHHGHGFHFHHHGGHGGFHGHHHHHHGGGGGHFHHHGHHHHHGHHHHFDCFGFGHGGGG?<F
@M02034:409:000000000-BFKT7:1:1110:24370:15564 1:N:0:32
AAAGTCGAGGTGCCTAAAGTGGCAACCCAGACTAAGCCTGCTCTTG
+
AABBAFAA@@AAFFG54GGBGFGHHHFFGGEEH33B33B22B55BF
@M02034:409:000000000-BFKT7:1:1110:7118:15567 1:N:0:32
AAAGTCGAGGTGCCTAAAGTGGCAACCCAGACTGTGAAGC
+
ABBBBFBBBBABGGGGGGGGGGGHHHHGGHGGHHHHFDFH
@M02034:409:000000000-BFKT7:1:1110:10146:15581 1:N:0:32
AAAGTCGAGGTGCCTAAAGTGGCAACCCAGACTAATAATACGGTTGGTGGTGTAGAGCTTCCTGTAGCCGCATGGCGTTCGTACTTAAATATGGAACTAACCATTCCAATTTTCGCTGTCTCTTATACACATCTCCGAGCCCACGAGACC
+
BBCCBFCCCCAAGGGGGGGFGGGGHHHGGHHGHHHHHHHHHHGHGGGGFGEFGHHGHHHHHHHHHHHHHGGGGGHGGGGGGEFHHHHHHHHHHHHHHHHHHHHHHHGHHHHHHFGGGGGGHHHHHHHGHHFHHHHHGGGGGGHGGGGGGA
@M02034:409:000000000-BFKT7:1:1110:5181:15593 1:N:0:32
AAAGTCGAGGTGCCTAAAGTGGCAACCCAGACTGCGAAGAATGTTGGTGGTGTAGAGCTTCCTGTAGCCGCATGGCGTTCGTACTTAAATATGGAACTAACATTCCAATTTTCGCTGTCCTTATACACATCT
+
A?AAABAADBB@4B5AAABABFFFFFFE2FGAGGFEGGEDHGFGBGHEFEEFFHHDFHHGB3GHGAFD3EEEGFHAEEGEEE2FGHFBFHBGGHFFCHD333FHGHBBFBBH?>?EA<3BGF3FGB3GG2FF
@M02034:409:000000000-BFKT7:1:1110:25210:15596 1:N:0:32
AAAGTCGAGGTGCCTAAAGTGGCAACCCAGACTGGGAGGGGGGTTGGTGGTGTAGAGCTTCCTGTAGCCGCATGGCGTTCGTACTTAAATATGGAACTAACCATTCCAATTTTCGCTGTCTCTTATACACATCTCCGAGCCCACGAGACC
+
CCCCCFCCCCBBGGGGGGGGGGGHHHHGGHHGHH222BEAFGGGGGGGGGGGHHHHHHHHHHHHHHHHHGGGGGHHGGGGGGHHHHHHHHHHHHGHHHHGHHGGHHFHHHHHGGGGGGGGGGGGGGGGGGGGGGGGGGGGFFFFFFFFFE
@M02034:409:000000000-BFKT7:1:1110:29154:15597 1:N:0:32
AAAGTCGAGGTGCCTAAAGTGGCAACCCAGACTCCTCAGCCGGTTGGTGGTGTAGAGCTTCCTGTAGCCGCATGGCGTTCGTACTTAAATATGGAACTAACCATTCCAATTTTCGCTGTCTCTTATACACATCTCCGAGCCCACGAGACC
+
CCCCCFCCCCCBGGGGGFGGGGGHFHHGGHHGHHGHGHHHHGGFFFGGFGEFFGHFGGHHHHHHGHHHHGGGGGHHGFGGFFFGGHHHHGGHGHFHGHGHHHGHHHGHHHHHHGGFGGGHHHHHHHHHGHHHGHHGF>BCGFHGGGGGGE
@M02034:409:000000000-BFKT7:1:1110:5201:15598 1:N:0:32
AAAGTCGAGGTGCCTAAAGTGGCAACCCAGACTGCGAAGAATGTTGGTGGTGTAGAGCTTCCTGTAGCCGCATGGCGTTCGTACTTAAATATGGAACTAACATTCCAATTTTCGCTGTCCTTATACACATCTCCGAGCCCACGAGACCAG
+
CCCCCFCCCCBBGGGGGGGGGGGHHHHGGHHGFGHGGGGGGHHHHHHFFGGGGDHFFHGHFHHHH5EGGGG@FGHFGEEGFEFHFHHHFGHHGD3BFCHFB3BFHBG4FGHHH?/EE<GCHFFFBFFCFGHGGGFCFCGGHGF?CDDEHG
@M02034:409:000000000-BFKT7:1:1110:27633:15601 1:N:0:32
AAAGTCGAGGTGCCTAAAGTGGCAACCCAGACTAATAAGAATGTTGGTGGTGTAGAGCTTCCTGTAGCCGCATGGCGTTCGTACTTAAATATGGAACTAACCATTCCAATTTTCGCTGTCTCTTATACACATCTCCGAGCCCACGAGACC
+
BBCCCFCCCCCCGGGGGGGGGGGHHHHGGHHGHHH5GFF5GGGGHHHGFGEFHHHGHHHHHHHHHHHHHGGGGGHHGGGGGFHHHHHHHHHHHHHHHHHHHHHHHHHHHHHHHHGGGGGHHHHHHHHHHHGHHHHHGGGGGGHGGGGGGA
@M02034:409:000000000-BFKT7:1:1110:11804:15602 1:N:0:32
AAAGTCGAGGTGCCTAAAGTGGCAACCCAGACTACTAATAATGTTGGTGGTGTAGAGCTTCCTGTAGCCGCATGGCGTTCGTACTTAAATATGGAACTAACCATTCCAATTTTCGCTGTCTCTTATACACATCTCCGAGCCCACGAGACC
+
CCCCCFCCCCBCGGGGGGGGGGGHHHHGGHHGHHHHHHHHHHHHHHHEFGEFHHHHHHHHHHHHHHHHHGGGGGHHGGGGGFCHHHHHHHHHHHHHHHHHHHFHHHGHHHHHHHGGGGGHGHHHHHHHHHFHHHHHGGGGGGHGGGGGGE
@M02034:409:000000000-BFKT7:1:1110:22183:15602 1:N:0:32
AAAGTCGAGGTGCCTAAAGTGGCAACCCAGACTTCGAATCAGGTTGGTGGTGTAGAGCTTCCTGTAGCCGCATGGCGTTCGTACTTAAATATGGAACTAACCATTCCAATTTTCGCTGTCTCTTATACACATCTCCGAGC
+
ABBAAFBBBCCCGGGGGGGGGGGHHHHGGH2A3DGFFFFAAEHHHHC2A1EEA3F5BGGFFHHHFFGHFDE>FDG1EEFGGEBHHHHFHHHGHF3BGFHHEH3GEBG4FGBHGFCFEA/FGHGDBDFDGG2GFGHEG//>
@M02034:409:000000000-BFKT7:1:1110:16639:15606 1:N:0:32
AAAGTCGAGGTGCCTAAAGTGGCAACCCAGACTAATAATAAGGTTGGTGGTGTAGAGCTTCCTGTAGCCGCATGGCGTTCGTACTTAAATATGGAACTAACCATTCCAATTTTCGCTGTCTCTTATACACATCTCCGAGCCCACGAGACC
+
CCCCCFCBCCCCGGGGGGGGGGGHHHHGFHHGHHFG5BGHGHGHHG?AA2EFA3GDDHFHFGGFHFHEFGGEFFF1EBEGGEFHHHGFDGHFFG33FGHH3?3BFDFBHGHHHHFGGFFHGHHHHHHHGHHHHHB2CD/BBEFFGCGF/F
@M02034:409:000000000-BFKT7:1:1110:4021:15617 1:N:0:32
AAAGTCGAGGTGCCTAAAGTGGCAACCCAGACTAGGGCTGGGGTTGGTGGTGTAGAGCTTCCTGTAGCCGCATGGCGTTCGTACTTAAATATGGAACTAACCATTCCAATTTTCGCTGTCTCTTATACACATCTCCG
+
AA?ABFBAD2A4BEGAAFFFGGGFHHHGGHGGF3B32A2BEECAEEEEFGGGHE5DFGFHHBGHHF5DGGGEEFFFGGGCEG1GFGGBGFHD?B3?GF3B??DGBFD4GGFHHH<EGGGFHFHHHHGG2FGGFGFDD
@M02034:409:000000000-BFKT7:1:1110:6333:15617 1:N:0:32
AAAGTCGAGGTGCCTAAAGTGGCAACCCAGACTAAGAGTGGGGTTGGTGGTGTAGAGCTTCCTGTAGCCGCATGGCGTTCGTACTTAAATATGGAACTAACCATTCCAATTTTCGCTGTCTCTTATACACATCTCCGAGCCCACGAGACC
+
CCCCCFCCCCABGGGGGGGGGGGHHHHGGHHGHHHHHHHHGHGGFGGGGGFFGHHFGHHHHHHHHGHHHGCEFGHHGGGGGEFGHHHHHHGHHHFGHHHGHGBGHHFGHHHHHHGGGGGHHHHHEHGHHHHHFHHHGDGC?GHGGGGGGF
@M02034:409:000000000-BFKT7:1:1110:22080:15620 1:N:0:32
AAAGTCGAGGTGCCTAAAGTGGCAACCCAGACTCATAATAATGTTGGTGGTGTAGAGCTTCCTGTAGCCGCATGGCGTTCGTACTTAAATATGGAACTAACCATTCCAATTTTCGCTGTCTCTTATACACATCTCCGAGCCCACGAGACC
+
CCCDCFCCCCCCGGGGGGGGGGGHHHHGGHHGHHHHHHHHHHHHHHHFFGEFGHHHHHHHHHHHHHHHHGGGGGHHGGGGGGHHHHHHHHHHHHHHHHHHHHFHHHHHHHHHHGGGGGGHHHHHHHHHHGFHHHHGGGGFGGHGGGGGGE
@M02034:409:000000000-BFKT7:1:1110:4042:15621 1:N:0:32
AAAGTCGAGGTGCCTAAAGTGGCAACCCAGACTGGGTGTGGGGTTGGTGGTGTAGAGCTTCCTGTAGCCGCATGGCGTTCGTACTTAAATATGGAACTAACCATTCCAATTTTCGCTGTCTCTTATACACATCTCCGAGCCCACGAGACC
+
CDDDCFCD@BBCGGGGGGGGGGGHHHHGGHHGHHHHFFGGGGGGGGGGGGGFHHHHHHHHHHHHHHHHHGGGGGHHGGGGGFGHHHHHFHHHHHGHGHHHHHHHHHGHHHHHHHGGGGGHHHHHFHHHFHFHGHFFGBCCFFHGGGGEGG
@M02034:409:000000000-BFKT7:1:1110:2067:15621 1:N:0:32
AAAGTCGAGGTGCCTAAAGTGGCAACCCAGACTAAGGAGAATGTTGGTGGTGTAGAGCTTCCTGTAGCCGCATGGCGTTCGTACTTAAATATGGAACTAACCATTCCAATTTTCGCTGTCTCTTATACACATCTCCGAGCCCACGAGACC
+
CCCCCFCCCBBAGGGGGGGGGGGHHHHGGHHGHHGHHHGFHHHHHHHEFGAFGHHHFGHHHHHHHHHGHGGGGGHHGGGGGEFHHHHHHGHHHHHHFHGHHGFGHHGFHHHHHHGEGGGGHFFHHHGFGHHHHHDFFB@BCFHGGGCGDG
@M02034:409:000000000-BFKT7:1:1110:20446:15621 1:N:0:32
AAAGTCGAGGTGCCTAAAGTGGCAACCCAGACTTTTACTCATGTTGGTGGTGTAGAGCTTCCTGTAGCCGCATGGCGTTCGTACTTAAATATGGAACTAACCATTCCAATTTTCGCTGTCTCTTATACACATCTCCGAGCCCACGAGACC
+
BBBBBFBBBBBBGGGGGGGGGGGHHHHGFHHGHHHHHGHHHHHHHHHFFGEFHHHHHHHHHHHHHHHHHGGGGGHHGGGGFFCHHHGGHHGHHGBGHHHHHHFHHHGHHHFHHHGGGGEGHHHHGHHHHHGHHHGDF/CCGGHGGGGDGG
@M02034:409:000000000-BFKT7:1:1110:21961:15623 1:N:0:32
AAAGTCGAGGTGCCTAAAGTGGCAACCCAGACTAATAAGAATGTTGGTGGTGTAGAGCTTCCTGTAGCCGCATGGCGTTCGTACTTAAATATGGAACTAACCATTCCAATTTTCGCTGTCTCTTATACACATCTCCGAGCCCACGAGACC
+
BBBBBFBBBBABGGGGGGGGGGGHHHHGGHHGHHHHHHHGHGGFGHHFGGFGGHHFHHHHHHHHHGHGHGGGGGHHGGGGGFHHHHHHHHHHFHFFHHHHHHFHHHHHHHHHHHGGGGEGHHHHHHHFHHHHFHHHGBDGGGHGGFG?DF
@M02034:409:000000000-BFKT7:1:1110:5432:15623 1:N:0:32
AAAGTCGAGGTGCCTAAAGTGGCAACCCAGACTAATAGTAAGGTTGGTGGTGTAGAGCTTCCTGTAGCCGCATGGCGTTCGTACTTAAATATGGAACTAACCATTCCAATTTTCGCTGTCTCTTATACACATCTCCGAGCCCACGAGACC
+
BBCCCFBBBCCCGGGGGGGGGGGHHHHGGHHGHHBFHFDFGHHHHHFGGGGFHHHHHHHHHHHHHHHHHGGFGGHHGGGGGGHHHHHHHHGHHHFFHHHHHHHHHHHHHGGHHHGGGGEFHHHHHHHHGHHHHHHHGCDGGGHGGGGCA?
@M02034:409:000000000-BFKT7:1:1110:6893:15628 1:N:0:32
AAAGTCGAGGTGCCTAAAGTGGCAACCCAGACTAATCAGAATGTTGGTGGTGTAGAGCTTCCTGTAGCCGCATGGCGTTCGTACTTAAATATGGAACTAACCATTCCAATTTTCGCTGTCTCTATACACATCTCCGAGCCCACGAGACCA
+
CCCCCFCCCCBCGGGGGGGFGGGHHHHGGHHGHHHHHHHFHHHHHHHEFFEFFGHGHHHHGHHHHFGFFGGEGGHFGEFGG12FGHHHHHHHHHFFFHHHGFEGHFGHHGFHHHGGGGFHHGHHHGFHGFGHHHGGGGGGGHGGFCGGGB
@M02034:409:000000000-BFKT7:1:1110:17725:15628 1:N:0:32
AAAGTCGAGGTGCCTAAAGTGGCAACCCAGACTCCTCATGGGGTTGGTGGTGTAGAGCTTCCTGTAGCCGCATGGCGTTCGTACTTAAATATGGAACTAACCATTCCAATTTTCGCTGTCTCTTATACACATCTCCGAGCCCACGAGAC
+
CCCCCFCBCDCBGGGGGGGGGGGHHHHGGHHGHGFGFAFHHDGEEA?FE1EEAAF5A5BB5FFEF5D5A>E0EEE1>?EEF????FG3@FHFG333BCHH303B34F4?FDHH?EEE/<B3FFGDFH?G22?FGH2E/<@BFC/<<@/C
@M02034:409:000000000-BFKT7:1:1110:15825:15633 1:N:0:32
AAAGTCGAGGTGCCTAAAGTGGCAACCCAGACTAATATGAATGTTGGTGGTGTAGAGCTTCCTGTAGCCGCATGGCGTTCGTACTTAAATATGGAACTAACCATTCCAATTTTCGCTGTCTCTTATACACATCTCCGAGCCCACGAGAC
+
BBBBBFBBBBABGGGGGFGGGGGHHHHGGHHGHHHHHHG5GHFHHHGEFEEFHFHFGHHHHGHHHHHHHGGGGGHHGGFGGFGHHHHHHHHHHFGDGHFHHFHGHHGFHHHHHHGGGGEHHHHHHHHHFHFHFHHHG@FGGGHGGGGDG
@M02034:409:000000000-BFKT7:1:1110:7838:15634 1:N:0:32
AAAGTCGAGGTGCCTAAAGTGGCAACCCAGACTTTGAGTGCTGTTGGTGGTGTAGAGCTTCCTGTAGCCGCATGGCGTTCGTACTTAAATATGGAACTAACCATTCCAATTTTCGCTGTCTCTTATACACATCTCCGAGCCCACGAGACC
+
CCCCCFCCCDCCGGGGGGGGGGGHHHHGGHHGHHHHHGHHHHHHHHHGGGGGHHHHHHHHHHHHHHHHHGGGGGHHGGGGGFEGGHFGGHHHHHHHGHGFGHHHHHFHHHHHHHGGGGGGHHHHHHHFGHHHFHHHGCGGGGHGGGGFFG
@M02034:409:000000000-BFKT7:1:1110:15525:15643 1:N:0:32
AAAGTCGAGGTGCCTAAAGTGGCAACCCAGACTGGTAATACTGTTGGTGGTGTAGAGCTTCCTGTAGCCGCATGGCGTTCGTACTTAAATATGGAACTAACCATTCCAATTTTCGCTGTCTCTTATACACATCTCCGAGCCCACGAGACC
+
CCCCCFBCCCCCGGGGGGGGGGGHHHHGGHHGHHHHHHHHHHHHHHHEFGEFGFHGHHHHHHHHHHHHHGGGGGHHGGGGGGHHHHHHHHHHHHHHHHHHHHHHHHHHHHHHHFGGGGGGHHHHHHHGEGHECHGBGCG?GGHGGGGGGG
@M02034:409:000000000-BFKT7:1:1110:24421:15644 1:N:0:32
AAAGTCGAGGTGCCTAAAGTGGCAACCCAGACTAAGGAGAAGGTTGGTGGTGTAGAGCTTCCTGTAGCCGCATGGCGTTCGTACTTAAATATGGAACTAACCATTCCAATTTTCGCTGTCTCTTATACACATCTCCGAGCCCAC
+
BBBBBFAA@DABGGGGGCGGGFGFHHHGGHHFHHHFFFGHHFFHHFEEFEEFHHGEHHHHHGHHHHHHHGGEEDFHGGGGGEHHFHHHHHHHHHH3GHHHHHHGHHHHHGHHHHGGGGFHHFGHFFHHGH1FHGFBDB/CGGHG
@M02034:409:000000000-BFKT7:1:1110:14266:15646 1:N:0:32
AAAGTCGAGGTGCCTAAAGTGGCAACCCAGACTGAGGGGGTGGTTGGTGGTGTAGAGCTTCCTGTAGCCGCATGGCGTTCGTACTTAAATATGGAACTAACCATTCCAATTTTCGCTGTCTCTTATACACATCTCCGAGCCCACGAGACC
+
BBBABFBBBB>ABGGGFGGFGFFCFGHEEFFFHF3FFEGGAAFEFEGGGGGFGGHDFHHHHFHGGDGHHGGCEEHHGFGGFEFHHHGFHBGFG?GHHHEBCGBGHFHEHGHGHFGDGGAGGHGHHHFBBFGCGGFGDCGGGEEFG?C.AC
@M02034:409:000000000-BFKT7:1:1110:10261:15652 1:N:0:32
AAAGTCGAGGTGCCTAAAGTGGCAACCCAGACTACGACTCATGTTGGTGGTGTAGAGCTTCCTGTAGCCGCATGGCGTTCGTACTTAAATATGGAACTAACCATTCCAATTTTCGCTGTCTCTTATACACATCTCCGAGCCCACGAGACC
+
AABBBFCCBCCCGGGGGGGGGGGHHHHGGHHGHHHGGGGCFGH5DGGECEGFFFHFFGGHHHHHHFHEFGGEGGGFF>EGF?BFGFG3BDFFFD3DGHHFC03F3?EDGGGHHGEEGDEHFFGHHHGFHEFFHHHFD>BFGGEFGGCFDE
@M02034:409:000000000-BFKT7:1:1110:11240:15654 1:N:0:32
AAAGTCGAGGTGCCTAAAGTGGCAACCCAGACTATTGGTACTGTTGGTGGTGTAGAGCTTCCTGTAGCCGCATGGCGTTCGTACTTAAATATGGAACTAACCATTCCAATTTTCGCTGTCTCTTATACACATCTCCG
+
AAAAAFAADBA4FGE5FGGBFFGHHHCEGHHGHGHGGHHHHHHAGHEEFEEF1FFGHHHHHFHHGFGGHFEEEGHGGEGFEEGFGHGEGHBGGHHHF3BCFGFGHFFBFGGGHHGDEGGFHGFHHH4FFGFGFGF1E
@M02034:409:000000000-BFKT7:1:1110:25344:15661 1:N:0:32
AAAGTCGAGGTGCCTAAAGTGGCAACCCAGACTAAGGAGAGTGTTGGTGGTGTAGAGCTTCCTGTAGCCGCATGGCGTTCGTACTTAAATATGGAACTAACCATTCCAATTTTCGCTGTCTCTTATACACATCTCCGAGCCCACGAGACC
+
CCCCCFCCCCBCGGGGGGGGGGGGHHHGGHHGHHHHHHHHGFHGGHHGFGFFHHHHHHHHHHHHHHHHHGGGGGHHGGGGGGHHHHHHHHHHHHGHHHGGHHGHHHHHHHHHHGGGGGGHHHHHGHHHGHHHHHHHGGGGGGHGGGGGGE
@M02034:409:000000000-BFKT7:1:1110:7279:15664 1:N:0:32
AAAGTCGAGGTGCCTAAAGTGGCAACCCAGACTAATAAGAATGTTGGT
+
1>>>A31AAD1A11FGGGGFGDF01FG0FE00FE1AGDA11A1AD2/E
@M02034:409:000000000-BFKT7:1:1110:15054:15666 1:N:0:32
AAAGTCGAGGTGCCTAAAGTGGCAACCCAGACTCAGAAGCATGTTGGTGGTGTAGAGCTTCCTGTAGCCGCATGGCGTTCGTACTTAAATATGGAACTAACCATTCCAATTTTCGCTGTCTCTTATACACATCTCCGAGCCCACGAGAC
+
CBBCAFAABCBBGGGFGGGGFGGHHHHGGHHGHHHHGHHHHHHHHHHEFGAFGFHGHGHHHHHHHFHHHGGGGGHGGGGGGFHHHHHHHHGHHHHHGHGFHHEGFGFHHGHHHHGGGGEHHGHHGHHHHHFHGHGFD/BCGGHGCCDDG
@M02034:409:000000000-BFKT7:1:1110:28425:15668 1:N:0:32
AAAGTCGAGGTGCCTAAAGTGGCAACCCAGACTAATGGTAATGTTGGTGGTGTAGAGCTTCCTGTAGCCGCATGGCGTTCGTACTTAAATATGGAACTAACCATTCCAATTTTCGCTGTCTCTTATACACATCTCCGAGCCCACGAGACC
+
BBBBBFBBBBAAGGGGGGGGGGGHFHHGCCEGHHHGGHHHHHHGGGHEFEEFGFHHHHHHHGHGGGGFHGGCEGHFEEEEFEEGGHHGHHFHHHEGHHGHHHHHGHHGHHHHHGGEGGFHHFFHBGFFFGHHHHFGFCC/@FGGF@F?EG
@M02034:409:000000000-BFKT7:1:1110:24215:15669 1:N:0:32
AAAGTCGAGGTGCCTAAAGTGGCAACCCAGACTCAGACGCAGGTTGGTGGTGTAGAGCTTCCTGTAGCCGCATGGCGTTCGTACTTAAATATGGAACTAACCATTCCAATTTTCGCTGTCTCTTATACACATCTCCGAGCCCACGAGACC
+
BAABCFCCCCABGGGGGGGGGGGHGHHGGHHGHHHHHHGGGGGHGHGEFGEFGHHGHHHHHHHGHHHHHGGFGGHHGEEGG?FHHHHHHHGHHHHHHHGHHHHHHHGHHHHHHHGGGGGHHHHHHGHHHHGHHHHHGCGGGGHGGGGGGG
@M02034:409:000000000-BFKT7:1:1110:9009:15674 1:N:0:32
AAAGTCGAGGTGCCTAAAGTGGCAACCCAGACTGCTGGTCCGGTTGGTGGTGTAGAGCTTCCTGTAGCCGCATGGCGTTCGTACTTAAATATGGAACTAACCATTCCAATTTTCGCTGTCTCTTATACACATCTCCGAGCCCACGAGACC
+
CBCBBFBCCCCBGGGGGGGGGGGHHHHGGHHGHHHHHCHHHGGGGGGGEEGEF3GAEGGHGFGGDGGEFEGCEGG1EBEAE12FFGFGDGHFFF33FFFHC03BDDHBDGFHF4EEFGBGDHHFFG3BDFFFGHHED</<@FFGFGGA.<
@M02034:409:000000000-BFKT7:1:1110:7265:15676 1:N:0:32
AAAGTCGAGGTGCCTAAAGTGGCAACCCAGACTAATAAGAATGTTGGTGGTGTAGAGCTTCCTGTAGCCGCATGGCGTTCGTACTTAAATATGGAACTAACCATTCCAATTTTCGCTGTCTCTTATACACATCTCCGAGCCCACGAGACC
+
AABCAFCCCCABGGGGGGGGGGGHHHHGGHHGHHHHHHHHHHHHHHHFFGEFAGHHHHHHGHHHHHHHHGGFGGHHGGGGGEGHHHHHHHHHHHHHHHHGHGHHHHFFHHHHHHGGGGEHHHHHHHHHHHHHHHHHGDGGGGHGGGGGGG
@M02034:409:000000000-BFKT7:1:1110:22330:15681 1:N:0:32
AAAGTCGAGGTGCCTAAAGTGGCAACCCAGACTCTGGATAAGGTTGGTGGTGTAGAGCTTCCTGTAGCCGCATGGCGTTCGTACTTAAATATGGAACTAACCATTCCAATTTTCGCTGTCTCTTATACACATCTCCGAGCCCACGAGACC
+
CCCCCFCCCCBBGGGGGGGGGGGHHHHGGHHGHHHHHGHHHHHHHHGEFGEFGFHGHFHHHHHHHHHHHGGGGGHHGEGGGEGHHHHHHHHHHHFHHHHHHFFHHHHGHHHHHHGGGGEHFHHFFHHGHGHHHHHFGDGGGGHGGGGGGG
@M02034:409:000000000-BFKT7:1:1110:24885:15682 1:N:0:32
AAAGTCGAGGTGCCTAAAGTGGCAACCCAGACTAATAAGAATGTTGGTGGTGTAGAGCTTCCTGTAGCCGCATGGCGTTCGTACTTAAATATGGAACTAACCATTCCAATTTTCGCTGTCTCTTATACACATCTCCGAGCCCACGAGACC
+
CCCCBFABBCACGGGGCGGGGGGHHHHGGHHGHHHHHHHHHHHHHHHEFGEFHHHHHHHHHHHHHHHHHGGGGGHHGGGGGEGHHHFFHHHGHHHHFHHHHHGHHHHHHHHHHFGGGGGGHHHHFHHGFHGHHGGFGCGGGGHGGGGGGG
@M02034:409:000000000-BFKT7:1:1110:4795:15685 1:N:0:32
AAAGTCGAGGTGCCTAAAGTGGCAACCCAGACTAGGCCGGGTGTTGGTGGTGTAGAGCTTCCTGTAGCCGCATGGCGTTCGTACTTAAATATGGAACTAACCATTCCAATTTTCGCTGTCTCTTATACACATCTCCGAGCCCACGAGACC
+
CCDDCFBCCCDCGGGGGGGGGGGHHHHGGHHGHHFHHHGGGGGGGHHGGGGGHHHGHHHHHHHHHGHHHGGCGGHGGEGGGFGHHHHHGFHHHGEFHHGGHGFGHFHFHHHHHHGGGGGHHHHHHHHHHGHHHHHHGCGGGGHGGGGGGA
@M02034:409:000000000-BFKT7:1:1110:28773:15691 1:N:0:32
AAAGTCGAGGTGCCTAAAGTGGCAACCCAGACTGCGATTGGGGTTGGTGGTGTAGAGCTTCCTGTAGCCGCATGGCGTTCGTACTTAAATATGGAACTAACCATTCCAATTTTCGCTGTCTCTTATACACATCTCCGAGCCCACGAGACC
+
CBCCCFCCCCBCGGGGGGGGGGGHHHHGGHHGHHHGGHHGHHGGGGGEFGFFHHHHHHHHHHHHGHHHHGGGFGHHGGGGGGGHHHHGHHHHHHGHHHHHHHFHHHHHHHHHHHGGGGGGHHHHGHHHGHHHFHGHG?GFGGHGGCGADC
@M02034:409:000000000-BFKT7:1:1110:26030:15691 1:N:0:32
AAAGTCGAGGTGCCTAAAGTGGCAACCCAGACTCCGATGTCTGTTGGTGGTGTAGAGCTTCCTGTAGCCGCATGGCGTTCGTACTTAAATATGGAACTAACCATTCCAATTTTCGCTGTCTCTTATACACATCTCCGAGCCCACGAGACC
+
CCCCCFACBCCCGGGGGGGGGGGHHHHGGHHDHHHCEEGFGGHHGHHEF?FEFFHGHHHHHHHHHHGHHGGEEGHCEEGGEB2GGHHHHHHFGHDGHHHH3F3FGEHF4FFGHD?GGEEHHHHHGHHHGHGHHGGFGCGGCGHGCGCGGG
@M02034:409:000000000-BFKT7:1:1110:16374:15692 1:N:0:32
AAAGTCGAGGTGCCTAAAGTGGCAACCCAGACTAATAAGTCGGTTGGTGGTGTAGAGCTTCCTGTAGCCGCATGGCGTTCGTACTTAAATATGGAACTAACCATTCCAATTTTCGCTGTCTCTTATACACATCTCCGAGCCCACGAGACC
+
BBCCBFCCCCCCGGGGGGGGGGGHHHHGGHHGHHHHHHGGHGGGGGGGGGGFHHHGHHHHHHHHHHHHHGGCFGHHGGGGGEGHHHHHHHHHHHHHHHHHHHGHHHGHFHHHHHGGGGGHHHHHHHHHHHHHHHFHFBDGGGHGGGGGGF
@M02034:409:000000000-BFKT7:1:1110:1985:15693 1:N:0:32
AAAGTCGAGGTGCCTAAAGTGGCAACCCAGACTAGGAATGAGGTTGGTGGTGTAGAGCTTCCTGTAGCCGCATGGCGTTCGTACTTAAATATGGAACTAACCATTCCAATTTTCGCTGTCTCTTATACACATCTCCGAGCCCACGAGACC
+
BBCBCFCCCCBBGGGGGGGGGGGHHHGGGHGGHHHHHHHHHHHFGHGFFGEFGHHGHHEHGHHHHHHHHGGGGGHHFEGGGGFHHHHHHHFHHHGHGFHFHHHGGHHGHHHHHHGGGGGHHHHHHHHHFHGHFHFGF/CBBFHGGGGGGG
@M02034:409:000000000-BFKT7:1:1110:4000:15699 1:N:0:32
AAAGTCGAGGTGCCTAAAGTGGCAACCCAGACTGAGAAGAAGGTTGGTGGTGTAGAGCTTCCTGTAGCCGCATGGCGTTCGTACTTAAATATGGAACTAACCATTCCAATTTTCGCTGTCTCTTATACACATCTCCGAGCCCACGA
+
AABBBFBBDBAAGGEGGFABBGDFHHHDGDHGFHCHHHHFHHHHGHGGGFAFFFGGGHEGDCHHGGG5GGG>EEFGGGGCEF2GHGH3FFFHFF@FGGGGFGHGBGFBFHHFHHGCEGGEHHHHHHHDDBFFFG??F<C/<FEE@>
@M02034:409:000000000-BFKT7:1:1110:24947:15704 1:N:0:32
AAAGTCGAGGTGCCTAAAGTGGCAACCCAGACTGCGATGTCTGTTGGTGGTGTAGAGCTTCCTGTAGCCGCATGGCGTTCGTACTTAAATATGGAACTAACCATTCCAATTTTCGCTGTCTCTTATACACATCTCCGAGCCCACGAGACC
+
BBBBBFBBBBAAGGGGGGGGGGGHHHHGGGHGHHHGFHGHHHHHHHHEFEGFGGHBFHHGHHHHHHHHHGGGGGHHGEGGFEGHHHGFHHFHHGFEHHHFHHHHHHGHHHHHHHGEFGGHHGGHFHFHHC2FCGFFGCCGGGGGGGGGDF
@M02034:409:000000000-BFKT7:1:1110:13346:15716 1:N:0:32
AAAGTCGAGGTGCCTAAAGTGGCAACTAAGACGAATGTTGGTGGTGTAGAGCTTCCTGTAGCCGCATGGCGTTCGTACTTAAATATGGAACTAACCATTCCAATTTTCGCTGTCTCTTATACACATCTCCGAGCCCACGAGACCAGAGAG
+
CCCCCFCABCBBGGGGGGGGGGGHHHHGHHHHGGEHHHGHHGGGEFFGHGHHHHHHHHHHHHHGGEGGHGFEGFGGFHHHFGGGGHHHGHHHHHGHHHHHHHGGFHHHGGGGGHHHHHFGHHGHGHHHHFFGCGGGHGGCGGGGHHGHHG
@M02034:409:000000000-BFKT7:1:1110:4851:15716 1:N:0:32
AAAGTCGAGGTGCCTAAAGTGGCAACCCAGACTGGGAGGGGGGTTGGTGGTGTAGAGCTTCCTGTAGCCGCATGGCGTTCGTACTTAAATATGGAACTAACCATTCCAATTTTCGCTGTCTCTTATACACATCTCCGAGCCCACGAGACC
+
CCCCCFCCCCABGGGGGGGGGGGHHHHGGHHFHHHHGGGGGGGDGFGGFGFFFGGFHGHHGHHHHFHFGGGGDGGFDDDGGDBGHHHFGGHGGHEFHHGHFCBGBCGCBGHHGFGGGGCFGGFFGFGFFFGGGGGBE-DGAFFFBCFFFE
@M02034:409:000000000-BFKT7:1:1110:25195:15721 1:N:0:32
AAAGTCGAGGTGCCTAAAGTGGCAACCCAGACTAAGAATAATGTTGGTGGTGTAGAGCTTCCTGTAGCCGCATGGCGTTCGTACTTAAATATGGAACTAACCATTCCAATTTTCGCTGTCTCTTATACACATCTCCGAGCCCACGAGACC
+
BCCCCFBCCCBBGGGGGGGGGGGHHHHGGHHGHFHHGFHHHHHHHHGGGGGGHHHFGGHHGHHHHHHHHGGGEGFFGEFGGGHHHHGHHHHHHHFFGHHFGHFHHHHHHHHHHHGGGGGHFFHHHHFHHFHHHGHFGCCGGGHGGGGGGG
@M02034:409:000000000-BFKT7:1:1110:15259:15722 1:N:0:32
AAAGTCGAGGTGCCTAAAGTGGCAACCCAGACTGCTAAGCAGGTTGGTGGTGTAGAGCTTCCTGTAGCCGCATGGCGTTCGTACTTAAATATGGAACTAACCATTCCAATTTTCGCTGTCTCTTATACACATCTCCGAGCCCACGAGACC
+
BBCCCFDCCCCCGGGGGGGGGGGHHHHGGHHGHHHHHHHHHHHHHHGGGGFFHGHHHHHHHHHHHHHHHGGGGGHHGGGGGGHHHHHHHHHHHHHHHHHHHHHHHHHHHHHHHHGGGGGHHHHHHHHHHHHHHHGHGCGGGGHGGGGGGF
@M02034:409:000000000-BFKT7:1:1110:8138:15725 1:N:0:32
AAAGTCGAGGTGCCTAAAGTGGCAACCCAGACTAATTCTGCTGTTGGTGGTGTAGAGCTTCCTGTAGCCGCATGGCGTTCGTACTTAAATA
+
ABBB3FBBBDBAGGGGGCGGGGGFGHHGGHHGHHFHFHBGFHHFHHGAFDGGC3EEH53F5FGBGAGBGA0AEEF1E?E1?EBGFG43BBF
@M02034:409:000000000-BFKT7:1:1110:5448:15727 1:N:0:32
AAAGTCGAGGTGCCTAAAGTGGCAACCCAGACTGCTTGTGGTGTTGGTGGTGTAGAGCTTCCTGTAGCCGCATGGCGTTCGTACTTAAATATGGAACTAACCATTCCAATTTTCGCTGTCTCTTATACACATCTCCGAGCCCA
+
ABA3AFAB@B>AGFGGGGGGGBF4CFC?2F2FGHH5GGBEDBAFEHGAFEAFHBGAGDGHHBHDGGGFHFEEAEHGEEEEF?2FFGHBH44FFE3EG3GHE0GGFHHGFHHHHDEEGG?GDGGG122BBCG1BBF1</<CC/F
@M02034:409:000000000-BFKT7:1:1110:26291:15728 1:N:0:32
AAAGTCGAGGTGCCTAAAGTGGCAACCCAGACTCCTGCGGATGTTGGTGGTGTAGAGCTTCCTGTAGCCGCATGGCGTTCGTACTTAAATATGGAACTAACCATTCCAATTTTCGCTGTCTCTTATACACATCTCCGAGCCCACGAGAC
+
CCCCCFCCCCCBGGGGGGGGGGGHHHHGGGHGHHFD3GF2AAFHHHHGFGEFHHHHHHHHHHHHHHHHHGGGGGHHGFGGGGHHHHHHHHHHHHHHHHHHHHHHHHHHGGHHHHGGGGGGHGHHHHHHFHFHHHHFGCCDGGHGGGCEG
@M02034:409:000000000-BFKT7:1:1110:29686:15731 1:N:0:32
AAAGTCGAGGTGCCTAAAGTGGCAACCCAGACTTCTCCTCCGGTTGGTGGTGTAGAGCTTCCTGTAGCCGCATGGCGTTCGTACTTAAATATGGAACTAACCATTCCAATTTTCGCTGTCTCTTATACACATCTCCGAGCCCA
+
ABAAAFBB?D>AFGGGFGGFGGDCEGHGFHHGFHHHHFHFHGGEEEEGGFEFFGHFHHFHFHHF5AF5F?EEGEHGEEEEFG1?FGFB3G4BFGBGFBGGHHFG3BFFHHH4GHGEGFEBBGHHFHHGGF1F1F@FDBDC//?
@M02034:409:000000000-BFKT7:1:1110:15205:15734 1:N:0:32
AAAGTCGAGGTGCCTAAAGTGGCAACCCAGACTCCGACGACTGTTGGTGGTGTAGAGCTTCCTGTAGCCGCATGGCGTTCGTACTTAAATATGGAACTAACCATTCCAATTTTCGCTGTCTCTTATACACATCTCCGAGCCCACGAGAC
+
CCCCCFBCCCCCGGGGGGGGGGGHHHHGGHHGHHGGEAA2AEFHF3GGE1FFAEG5B5FEAGGFF5DDBEGEEE?1/?>EE>??1BGD?DG4B333BFHHC03B34D?FF3GGFEGFD<F3FFFB3FFGFF2GFHFG?<@<FGFG-ADG
@M02034:409:000000000-BFKT7:1:1110:5685:15734 1:N:0:32
AAAGTCGAGGTGCCTAAAGTGGCAACCCAGACTTCGCATGGTGTTGGTGGTGTAGAGCTTCCTGTAGCCGCATGGCGTTCGTACTTAAATATGGAACTAACCATTCCAATTTTCGCTGTCTCTTATACACATCTCCGAGCCCACGAGACC
+
CCCCCFCCCCBCGGGGGGGFGGGHHGHGGHHGHHHGGGGGHHHHGHGEFEEFGHHHHHHHHHHHHHHHHGGGEGHHGGGGGECFHHHHHHFHHGGHHHGGHFHGHHHHHHHHHHGGGGGHHHHHGHGHHHHHGHHGGCGGGGHGGGGGGF
@M02034:409:000000000-BFKT7:1:1110:15040:15737 1:N:0:32
AAAGTCGAGGTGCCTAAAGTGGCAACCCAGACTTCGAATAAGGTTGGTGGTGTAGAGCTTCCTGTAGCCGCATGGCGTTCGTACTTAAATATGGAACTAACCATTCCAATTTTCGCTGTCTCTTATACACATCTCCGAGCCCACGAGACC
+
BBBAAFBB?D2>FGGGFGGGGGGHHHHGGGFGHGFFGHHGHHHFHHGGGGEFFGGFFGHFHHFHGBGHHFGGGFHHGBEGGEFHHE4GHG4GHH3FHHHHGHBFHHHBBFFHGBEAEEEGFFGHFHFHGH11BFDGG?BCG//<@<//?F
@M02034:409:000000000-BFKT7:1:1110:23045:15745 1:N:0:32
AAAGTCGAGGTGCCTAAAGTGGCAACCCAGACTCGGGAGGGGGTTGGTGGTGTAGAGCTTCCTGTAGCCGCATGGCGTTCGTACTTAAATATGGAACTAACTATTCCAATTTT
+
CCCCCFCCCCCCGGGGGGGFG4FHHHHGGHHGHGG?EEEGGFCEEGE??EEE?3F@EFFGBGHDB@F4DEE>EEF1/?>F/???FGHDFGHFF33??CGH222DB3B33DBHG
@M02034:409:000000000-BFKT7:1:1110:27821:15747 1:N:0:32
AAAGTCGAGGTGCCTAAAGTGGCAACCCAGACTCAGTATCAGGTTGGTGGTGTAGAGCTTCCTGTAGCCGCATGGCGTTCGTACTTAAATATGGAACTAACCATTCCAATTTTCGCTGTTCTTATACACATCTCCGAGCCCACGAGACC
+
BABBCFBCCCBBGGGGGGGGGGGHFHHGGHHGH3FG5FG55EHGFG22B2EA13F5D53A5BBF5A553AE0EEF1>>E1B>2B1FG33B@4B333B@GH313B34F44F3GE4><?E<BHBG?F4BD22?FD?GCBF/B<<FC@DDDE
@M02034:409:000000000-BFKT7:1:1110:11675:15750 1:N:0:32
AAAGTCGAGGTGCCTAAAGTGGCAACCCAGACTAAGAAGGAGGTTGGTGGTGTAGAGCTTCCTGTAGCCGCATGGCGTTCGTACTTAAATATGGAACTAACCATTCCAATTTTCGCTGTCTCTTATACACATCTCCGAGCCCACGAGAC
+
CCCDCFCCCCBCGGGGGGGGGGGHHHHGGHGFGDEC3FEH2AEFGHEAAEGEFGGABAFGDGGHHDG5FEG0EEE1E?>FF?BFFGHFFFHEGD33GGHHB?3BF4F?DFDHHD<AFA<FGHGDFGFDGFBCHDFDD/CG@CCFCDGGD
@M02034:409:000000000-BFKT7:1:1110:16691:15753 1:N:0:32
AAAGTCGAGGTGCCTAAAGTGGCAACCCAGACTCTTACGCCGGTTGGTGGTGTAGAGCTTCCTGTAGCCGCATGGCGTTCGTACTTAAATATGGAACTAACCATTCCAATTTTCGCTGTCTCTTATACACATCTCCGAGCCCACGAGACC
+
CCCCCFCCCCAAGGGGGGGGGGGGHHHGGHHGHHHHHHGGGGGGGGGEFGEFGHHGHHHHHHHHHHHHHGGGGGHHGEGGGFGHHHHHHHGHHHHHHHHHHHHHHHHHHHHHHHGGGGGHHHHHGHHHHHHHGHGHGGGGGGHGGGGGDF
@M02034:409:000000000-BFKT7:1:1110:3879:15754 1:N:0:32
AAAGTCGAGGTGCCTAAAGTGGCAACCCAGACTAATTCTCAGGTTGGTGGTGCAGAGGTTGCTGTGGGCGCGT
+
AAABAFBABBAAGGGGCGGGGGGHGHHGGHHGH3AG55555AFF32A222B133D511A22B3A53A11AE0E
@M02034:409:000000000-BFKT7:1:1110:2873:15759 1:N:0:32
AAAGTCGAGGTGCCTAAAGTGGCAACCCAGACTGGTCCGCGGGTTGGTGGTGTAGAGCTTCCTGTAGCCGCATGGCGTTCGTACTTAAATATGGAACTAACCATTCCAATTTTCGCTGTCTCTTATACACATCTCCGAGCCCACGAGACC
+
ABABAFCCCDABGGGGGGGGGGGHHHHGGHGGFHHHHHGGGGG?FGGGEFEFGFHFHHHHHHGHHFGGFGGGGGGAEEEGGEFHHHGHHGGHFFFBGFHHG0?FGDHFHHHHHFFGGGEFGFHGFFHHHBHHHHHFD<A@DGEC@C@.DC
@M02034:409:000000000-BFKT7:1:1110:6074:15768 1:N:0:32
AAAGTCGAGGTGCCTAAAGTGGCAACCCAGACTTCGCCTTTGGTTGGTGGTGTAGAGCTTCCTGTAGCCGCATGGCGTTCGTACTTAAATATGGAACTAACCCTTCCAATTTTCGCTGTCTCTTATACACATCTCCGAGCCCACGAGACC
+
BABAAFAA3D>AGFGGGGGGGFEGHHGGGHHGHHHGDFEGHFBHHGGAFABFCAGBGHHGG3GGGEDFFEEGEFG1>>EFEE1FGHGFFGDHEF3FBGDGFC/BB0GFGHGHHGGEGEDHHHHHDFFGFFBHFHEG?/DCCFEFG?<DDF
@M02034:409:000000000-BFKT7:1:1110:11042:15769 1:N:0:32
AAAGTCGAGGTGCCTAAAGTGGCAACCCAGACTCTGGGGTCTGTTGGGGGTGTAGAGC
+
CCCCCFCCCCACGGGGGGGGGGGHHHHGGHDGHHHBHHF22FGHFHE2A0FAA3F555
@M02034:409:000000000-BFKT7:1:1110:6091:15770 1:N:0:32
AAAGTCGAGGTGCCTAAAGTGGCAACCCAGACTTCGCCTTTGGTTGGTGGTGTAGAGCTTCCTGTAGCCGCATGGCGTTCGTACTTAAATATGGAACTAACCATTCCAATTTTCGCTGTCTCTTATACACATCTCCGAGCCCACGAGACC
+
CBCCBFCCCCCCGGGGGGGGGGGHHHHGGHHGHHHGGGGGHHHHHGGGGGEFHHHHHHHHHHHHHHHHHGGGGGHHGGGGGFFHHHHHHHHHHHHHHHGHGHGHHHGHHHHHHHGGGGGHHHHHHHHHHHHHHHHGG/CCGGHGGGGFGG
@M02034:409:000000000-BFKT7:1:1110:8874:15771 1:N:0:32
AAAGTCGAGGTGCCTAAAGTGGCAACCCAGACTCAGCCGTGTGTTGGTGGTGTAGAGCTTCCTGTAGCCGCATGGCGTTCGTACTTAAATATGGAACTACCATTCCAATTTTCGCTGTCTCTTATACACATCTCCGAGCCCACGAGACCA
+
CCCCCFBCCCCCGGGGGGGGGGGHHHHGGHHGHGHHHHGEFHHHHHHGGGGGHHHFHHHHHHHHHHHHHGGEGGHHGFGGGFHHHHHGHHHHHHGGHHHHHHGHHGHHHHHHHGFGGFHHHHHHHHFHGGGHHHGG?CGGGHGGGGGDGB
@M02034:409:000000000-BFKT7:1:1110:8474:15775 1:N:0:32
AAAGTCGAGGTGCCTAAAGTGGCAACCCAGACTAGTCGGACGGTTGGTGGTGTAGAGCTTCCTGTAGCCGCATGGCGTTCGTACTTAAATATGGAACTAACCATTCCAATTTTCGCTGTCTCTTATACACATCTCCGAGCCCACGAGACC
+
AAAABFBBBBABGGGGGGGGGGGHHHHGGHHGHGHGGEGGGGGGGGGAFFEFGHHHHGHHHFHFGGHHHGGGGGHHGGGGGEFHHHGGHHFFGGGGHHHHHFHGFHFFHHGHHHGGGGDFFHGFFHHHHHGGHHHFF<@CCAHGGGGGGC
@M02034:409:000000000-BFKT7:1:1110:24448:15777 1:N:0:32
AAAGTCGAGGTGCCTAAAGTGGCAACCCAGACTATTAAGGAGGTTGGTGGTGTAGAGCTTCCTGTAGCCGCATGGCGTTCGTACTTAAATATGGAACTAACCATTCCAATTTTCGCTGTCTCTTATACACATCTCCGAGCCCACGAGACC
+
DCDDDFCCCCCCGGGGGGGGGGGHHHHGGHHGHHHFHHGEHEGGHHGGGGEFGHHHHHHHHHHHHHHHHGGGGGHHGFGGGEGHHHHHHHHHHHHHHHGHHHHHHHHHHHHHHHGGGGGHHHHHHHHHFHHHHHHHGCGGGGHGGGGGGF
@M02034:409:000000000-BFKT7:1:1110:14770:15777 1:N:0:32
AAAGTCGAGGTGCCTAAAGTGGCAACCCAGACTAATAAGCATGTTGGTGGTGTAGAGCTTCCTGTAGCCGCATGGCGTTCGTACTTAAATATGGAACTAACCATTCCAATTTTCGCTGTCTCTTATACACATCTCCGAGCCCACGAGACC
+
CCCCCFCCCCBCGGGGGGGGGGGGHHHGGHHGHHGHHHHHHHHHHHHGGGEFGHHGHHHHHHHHHHHHHGGGGGHHGFGGEFGHHHHHHHHHHHGGFHHHHHHHHHFHHHHHHHGGGGGHHGHHHHHHGHFHFHHHGCGGGGHGGGGGGF
@M02034:409:000000000-BFKT7:1:1110:7044:15778 1:N:0:32
AAAGTCGAGGTGCCTAAAGTGGCAACCCAGACTACGAAGAGTGTTGGTGGTGTAGAGCTTCCTGTAGCCGCATGGCGTTCGTACTTAAATATGGAACTAACCATTCCAATTTTCGCTGTCTCTTATACACATCTCCGAGCCCACGAGACC
+
BBCCBFCBBBBBGGGGGGGGGGGHHHHGGHHGHHHGGHGEHGHHHHHGFGEFGFHGHHHHHHHHHHHHHGGGGGHHGEGGGEGHHHGHHHGHHHGHHHHGHHFHHHHGHHHHHHGGGGFGHHHHHHHHGHHHGHHFFBGGGGHGGGGGGE
@M02034:409:000000000-BFKT7:1:1110:2952:15779 1:N:0:32
AAAGTCGAGGTGCCTAAAGTGGCAACCCAGACTAAGAATCATGTTGGTGGTGTAGAGCTTCCTGTAGCCGCATGGCGTTCGTACTTAAATATGGAACTAACCATTCCAATTTTCGCTGTCTCTTATACACATCTCCGAGCCCACGAGACC
+
?AA>ADABDBBAGGFGGGGFGGGHHHHGGHGGHGFHGGHHHHHHHH2A2EEFA3G55BBF5FFFG5F5FEE0BECAEE0FFE2?FDH3@4GFGF33F@FC3?3BE4F44BEFG4/EE/?BGGH?B4?4?3FFHHHDD/<B/FGFG/DCGG
@M02034:409:000000000-BFKT7:1:1110:5896:15779 1:N:0:32
AAAGTCGAGGTGCCTAAAGTGGCAACCCAGACTAATAATACTGTTGGTGGTGTAGAGCTTCCTGTAGCCGCATGGCGTTCGTACTTAAATATGGAACTAACCATTCCAATTTTCGCTGTCTCTTATACACATCTCCGAGCCCACGAGACC
+
BCCCCFCCCCBBGGGGGGGGGGGHHHHGGHHGHHHHHHHHHHHHHHHGGGEFGHHHHGHHHHHHGHHHHGGGGGHHGGGGGEHHHHHHHHGHHHHHHHGHGHGHHHHGHHHHHHGGGGGGHHHHHGGHFGHHHHHHDCGG?FGEGGGGGG
@M02034:409:000000000-BFKT7:1:1110:24830:15783 1:N:0:32
AAAGTCGAGGTGCCTAAAGTGGCAACCCAGACTCAGCCGACTGTTGGTGGTGTAGAGCTTCCTGTAGCCGCATGGCGTTCGTACTTAAATATGGAACTAACCATTCCAATTTTCGCTGTCTCTTATACACATCTCCGAGCCCACGAGACC
+
CCCCCFCCCCBCGGGGGGGGGGGHHHHGGHHGHHHHHHGGGGGHHHGGGGFGHHHHHHHHHHHHHHHHHGGGFGHHGGGGGFFHHHGHHHHHHHHHHHHHGHHHGHHHGHHHHGGGGGGGHHHHHHHHEHFHHHGHGCGFGGHGGGGGGG
@M02034:409:000000000-BFKT7:1:1110:16198:15785 1:N:0:32
AAAGTCGAGGTGCCTAAAGTGGCAACCCAGACTAGTAAGAATGTTGGTGGTGTAGAGCTTCCTGTAGCCGCATGGCGTTCGTACTTAAATATGGAACTAACCATTCCAATTTTCGCTGTCTCTTATACACATCTCCGAGCCCACGAGACC
+
AABBBFBBBBABGGGGGGGGGGGGHHHGGHHGHHHHHHHHHHHHHHHGGGFFGHHHHHHHHHHHHHHHHGGGGGHHGGGGEEGHHHHHHHGHHHHGHGHHHHHHHHFHHHHHHGGGGGGFHHHHHHHHFHFHHHHHGFGCGGHGGGGGGF
@M02034:409:000000000-BFKT7:1:1110:17952:15799 1:N:0:32
AAAGTCGAGGTGCCTAAAGTGGCAACCCAGACTCTTGGGTCTGTTGGTGGTGTAGAGCTTCCTGTAGCCGCATGGCGTTCGTACTTAAATATGGAACTAACCATTCCAATTTTCGCTGTCTCTTATACACATCTCCGAGCCCACGAGACC
+
BBBBBFBBBBABGGGGGGGGGGGHHHHGGHHGHHHHHFH2FGHHHHH2A2EFFFGBGFFHGHHHB5FFFFG0EECBEEEGG>2FFHHEGGFFGG3BGFFGF03F??FB4FBGFF@EEE?GHHGHFGHDFEGHHHG2C<CD//FFD/C?/C
@M02034:409:000000000-BFKT7:1:1110:20654:15800 1:N:0:32
AAAGTCGAGGTGCCTAAAGTGGCAACCCAGACTACTAAGTCGGTTGGTGGTGTAGAGCTTCCTGTAGCCGCATGGCGTTCGTACTTAAATATGGAACTAACCATTCCAATTTTCGCTGTCTCTTATACACATCTCCGAGCCCACGAGACC
+
BBCCBFCBBCABGGGGGGGGGGGHHHHGGHHGHHHHHHHGHGGEFGGFFGBFGHHGHHHHHHHHHHHHHGGGGGHHGGGGGEGHHHHHHHHHHHHHHHHHHGHGHHFFHHHHHHGGGGGHHHHHHHHHGHGHHHHHGCGGGGHGGGGGGE
@M02034:409:000000000-BFKT7:1:1110:24881:15807 1:N:0:32
AAAGTCGAGGTGCCTAAAGTGGCAACCCAGACTTGTGGGGCGGTTGGTGGTGTAGAGCTTCCTGTAGCCGCATGGCGTTCGTACTTAAATATGGAACTAACCATTCCAATTTTCGCTGTCTCTTATACACATCTCCGAGCCCACGAGAC
+
BBBBBFBBBBAAGGGGGGGGGFGHHHHGGHGGHBFGC2D2E0EGFE@BFEAFG3G3GFDGHFHHHHHHHGEEEGHHGEECF?BGGHGFGGFGHH2GGGGHHGHFDGGGGGHHHF@DFGEFFHFHFGGHHFFHGHHEG?DCCGEEGCGDG
@M02034:409:000000000-BFKT7:1:1110:28296:15809 1:N:0:32
AAAGTCGAGGTGCCTAAAGTGGCAACCCAGACTAAGCATCAGGTTGGTGGTGTAGAGCTTCCTGTAGCCGCATGGCGTTCGTACTTAAATATGGAACTAACCATTCCAATTTTCGCTGTCTCTTATACA
+
AA?AADAADBAAFGG5FGGFGFFB4CH2FGEAFFFE3AFFBBGBBCEEBEEFFFH5FEFF5F5BB5D5BAAEEFGAF1>EEE2??BGFEDFGBE33BBFBEHBFDFBEHHHHHDE/EA/3?FGFFFH2?
@M02034:409:000000000-BFKT7:1:1110:27922:15817 1:N:0:32
AAAGTCGAGGTGCCTAAAGTGGCAACCCAGACTAATAATCATGTTGGTGGTGTAGAGCTTCCTGTAGCCGCATGGCGTTCGTACTTAAATATGGAACTAACCATTCCAATTTTCGCTGTCTCTTATACACATCTCCGAGCCCACGAGAC
+
CBCCCFCCCCBBGGGGGGGGGGGHHHHGGHHGHHHHHHHHBFGHHHHGGGEFHHHGHHHHHHHHHHHGHGGGGGHHGGGGGGFHGHHHHHHHHHHHHHHHHHGHHHGHHHHHHGGGGGGHHGHHHHHHFHHHHHHHG?GGGGHGGGGGG
@M02034:409:000000000-BFKT7:1:1110:5804:15819 1:N:0:32
AAAGTCGAGGTGCCTAAAGTGGCAACCCAGACTTGTGGGCGGGTTGGTGGTGTAGAGCTTCCTGTAGTCGCATGGCGTTCGTACTTAAATATGGAACTAACCATTCCAATTTTCGCTGTCTCTTATACACATCTCCGAGCCCACGAGACC
+
AABBBFBBCCABGGGGGGGGGGGGHHHGGHHGHHHHHGGGGGGEFGGEFGEFGHHHHHHHHHHHHFHHHGGGGGHGFGGGGEGEGHHFHHHHHGGBGHHHHFHHHHFHHHHHHHGDGGGFHHHHFHFHGFGFHH1DDCC@CGHGGGCGGG
@M02034:409:000000000-BFKT7:1:1110:10763:15823 1:N:0:32
AAAGTCGAGGTGCCTAAAGTGGCAACCCAGACTTTTTGTGCGGTTGGTGGTGTAGAGCTTCCTGTAGCCGCATGGCGTTCGTACTTAAATATGGAACTAACCATTCCAATTTTCGCTGTCTCTTATACACATCTCCGAGCCCACGAGACC
+
A?AAAFBB3DAAGFGCGGFEGGGHGFHGGHHGHHHHGGHHHGGFFGGEFEEFHHHHHFHHHGHHFHHGFEFGGGHCEEGGFFFHEGHFHHFHHHEFFGFGHFFGGGFFFGFHHGGGGGGHHHHHGHHHEFBGGFGFE/DD?AGGDGGGEF
@M02034:409:000000000-BFKT7:1:1110:3847:15829 1:N:0:32
AAAGTCGAGGTGCCTAAAGTGGCAACCCAGACTAAGCAGCAGGTTGGTGGTGTAGAGCTTCCTGTAGCCGCATGGCGTTCGTACTTAAATATGGAACTAACCATTCCAATTTTCGCTGTCTCTTATACACATCTCCGAGCCCACGAGACC
+
BBBBBFABBDAAGGGGGGGFFGGFHHCFGGHGHHGHHHHHGFGHGFEEEG1FGHHHHHHHFHHGHHGHHFGFGGGHGGGGGFBGHFFFFHGF4B3GGHHHFFGHHHGHFGHHHHEFG?EGGGHHGHFHFHHHHGHH?BC@DGHE/@/CEG
@M02034:409:000000000-BFKT7:1:1110:20057:15832 1:N:0:32
AAAGTCGAGGTGCCTAAAGTGGCAACCCAGACTAATCAGGCTGTTGGTGGTGTAGAGCTTCCTGTAGCCGCATGGCGTTCGTACTTAAATATGGAACTAACCATTCCAATTTTCGCTGTCTCTTATACACATCTCCGAGCCCACGAGACC
+
CCCCCFCCCCBBGGGGGGGGGGGHGHHGGHHGHHHHHHHHHHHHHHHEFGEFGFGFGHHHHHHHHFGHHGGGGGGHGFFGEEFHHHHHHFHGHHHHHGGFGHFHGFGFHHHHHHGGGGFHHHHHHFFHFHHEHHHHG?GGFGHGGGGGGE
@M02034:409:000000000-BFKT7:1:1110:6229:15835 1:N:0:32
AAAGTCGAGGTGCCTAAAGTGGCAACCCAGACTCAGGATAAGGTTGGTGGTGTAGAGCTTCCTGTAGCCGCATGGCGTTCGTACTTAAATATGGAACTAACCATTCCAATTTTCGCTGTCTCTTATACACATCTCCGAGCCCACGAGACC
+
CCBCCFCCCCCCGGGGGGGGGGGHHHHGGHHGHCAFGAFGFGHHHHGGGGGGHHHGHHHHHHHHHHHHHGGGGGHHGGGGGGHHHHHGHHHHHGHHGHHHHHHHHHGHHHHHHHGGGGGGHHHHGHHHHHHHHHHHGGGGGGHGGGGGGF
@M02034:409:000000000-BFKT7:1:1110:3830:15836 1:N:0:32
ACAGTCGAGGTGCCTAAAGTGGCAACCCAGACTAAGCAGCAGGTTGGTGGCGTAGAGCTTCCTGTAGCCGCATGGCGTTCGTACTTAAATATGGAACTCACCATTCCAATTTTCGCTGTCTCTTATAC
+
A1>AAFAA>D>AFFFGGFGGF1FAFHEAEEEFHGGHHH0G00CBAF/EF?0AEEE/1GHHHFHHHF2DF?EGGEHEE/ECEEBECHHDHH2FH1>1B111BFGHBGGG2FGHHGCCGG?1DDGG>FBD
@M02034:409:000000000-BFKT7:1:1110:10750:15837 1:N:0:32
AAAGTCGAGGTGCCTAAAGTGGCAACCCAGACTTTTTGTGCGGTTGGTGGTGTAGAGCTTCCTGTAGCCGCATGGCGTTCGTACTTAAATATGGAACTAACCATTCCAATTTTCGCTGTCTCTTATACACATCTCCGAGCCCACGAGACC
+
DDDDCFCCCCCCGGGGGGGGGGGHHHHGGHHGHGHHHGHC52EEEGGGGGGFHHHHHHHHHHHHHHHHHGGGGGHHGGGGGEGHHHHHHHHHHHGHGHHHHHHHHHHHHHHHHHGGGGGFHHHHHHHHHHHHHHHHGGGGGGHGGGGGGF
@M02034:409:000000000-BFKT7:1:1110:27450:15854 1:N:0:32
AAAGTCGAGGTGCCTAAAGTGGCAACCCAGACTACTCAGCATGTTGGTGGTGTAGAGCTTCCTGTAGCCGCATGGCGTTCGTACTTAAATATGGAACTAACCATTCCAATTTTCGCTGTCTCTTATACACATCTCCGAGCCCACGAGACC
+
BBBBBFBCDBBBGGGGGGGGGGGHHHHGGHHGHBBFBAG3BFGHHHHGGGEFGFHGHHHHHHHHHHHHHGGGGGHHGGGGGEFGHHHGHHHHHGBGHHHHHHHHHHHHHHHHHHGGGGGHHHHHHHHHHHHHHHHHGGCGGGHGGGCGGC
@M02034:409:000000000-BFKT7:1:1110:25449:15863 1:N:0:32
AAAGTCGAAGGTGCCTAAAGTGGCAACCCAGACTAGTAAGAATGTTGGTGGTGTAGAGCTTCCTGTAGCCGCATGGCGTTCGTACTTAAATATGGAACTAACCATTCCAATTTTCGCTGTCTCTTATACACATCTCCGAGCCCACGAGAC
+
BBBBBFBBBB2CFC4GGGGGGGHFGHHHGGGHDGEG5FDG5AAGAFDGAEEAFHFHHHHG3FHGHGGHE3EAEEEC1>EECEGHCGHHDFGFBDD3BFEH33?3BGH4E44FGH4>/EEEHHBFF4?F44BGFFF?BEDC/BFFG?@CGD
@M02034:409:000000000-BFKT7:1:1110:15637:15866 1:N:0:32
AAAGTCGAGGTGCCTAAAGTGGCAACCCAGACTCCGGAGCGGGTTGGTGGTGTAGAGCTTCCTGTAGCCGCATGGCGTTCGTACTTAAATATGGAACTAACCATTCCAATTTTCGCTGTCTCTTATACACATCTCCGAGCCCACGAGACC
+
CCCCCFCCCCCCGGGGGGGGGGGHHHHGGHHGHHHGGGGGGGGEFGGGFGEFHHHHHHHHHHHGHHHHHGGEFGHHGGGGGGGHHHHHHHHHHHGGHHHHHHHHHHGFGGHHHHGGGGGHHHHHHHGHHHGHHHHHGDGFGGHGGGG?DF
@M02034:409:000000000-BFKT7:1:1110:4647:15866 1:N:0:32
AAAGTCGAGGTGCCTAAAGTGGCAACCCAGACTAGGGGTGAGGTTGGTGGTGTAGAGCTTCCTGTAGCCGCATGGCGTTCGTACTTAAATATGGAACTAACCATTCCAATTTTCGCTGTCTCTTATACACATCTCCGAGCCCACGAGACC
+
CCCCBFCCBCBCGGGGGGGGGGGHHHHGGHHGHHHHHGGGHHHHHHGGGGEFGHHGHHHHHHHHHGHHHGGGGGHHGEGGGEFHHHHHHHGHHHHHHHGHFGFHHHGHHHHHHHFEGGDHFHHHHHHHGHHHHHHFF?GCGGHGC@GGDF
@M02034:409:000000000-BFKT7:1:1110:5399:15867 1:N:0:32
AAAGTCGAGGTGCCTAAAGTGGCAACCCAGACTAAGGAGCAGGTTGGTGGTGTAGAGCTTCCTGTAGCCGCATGGCGTTCGTACTTAAATATGGAACTAACCATTCCAATTTTCGCTGTCTCTTATACACATCTCCGAGCCCACGAGACC
+
AABBAFBBBBBBGGGGGGGFGGGHHHHGGHHGHHHHGHHHHHHHHHGEFGBFFHHHHHHHHHHHHHHHHGGGGGHHGGGGGEGHHHGGHHHHGHHGHHHEHHHHHHFHHHHHHHGGGGGHHHHHHHGHHHHHHHHHGCGGGGHGGGGGGG
@M02034:409:000000000-BFKT7:1:1110:3039:15878 1:N:0:32
AAAGTCGAGGTGCCTAAAGTGGCAACCCAGACTACTTCGCCTGTTGGTGGTGTAGAGCTTCCTGTAGCCGCATGGCGTTCGTACTTAAATATGGAACTAACCATTCCAATTTTCGCTGTCTCTTATACACATCTCCGAGCCCACGAGACC
+
CCCCCFBCCCBCGGGGGGGGGGGHHHHGGHHGH33D55A2BFHGHHHFGGGFGHHGHHHHGHGHHHHHHGGGGGHFGFGGGFCHHGHHHHGHHBGHHHGFFCGHHFFHHHHHHHGEGGFHHHHHHHHHHGHHGHHHGGGGGGHGGCGGGG
@M02034:409:000000000-BFKT7:1:1110:8970:15899 1:N:0:32
AAAGTCGAGGTGCCTAAAGTGGCAACCCAGACTACTCATAATGTTGGTGGTGTAGAGCTTCCTGTAGCCGCATGGCGTTCGTACTTAAATATGGAACTAACCATTCCAATTTTCGCTGTCTCTTATACACATTCCGAGCCCACGAGACCA
+
CCCCCFBBBCABGGGGGGGGGGGHHHHGGHHGHHHHHHHHHHHHHHHEFCGFEDGFHGFHHHHHHGFFFGGCGGGFEEFGGB?GGHHFFGGFGG3BGGHHF1FGDEH4FGEHG4EEFE?D4?DD4FFGHHBGDGHGDGCFGHGGGGGDG=
@M02034:409:000000000-BFKT7:1:1110:23975:15900 1:N:0:32
AAAGTCGAGGTGCCTAAAGTGGCAACCCAGACTACTAGTCTGGTTGGTGGTGTAGAGCTTCCTGTAGCCGCATGGCGTTCGTACTTAAATATGGAACTAACCATTCCAATTTTCGCTGTCTCTTATACACATCTCCGAGCCCACGAGACC
+
CCCBBFDCCCAAGGGGGGGGGGGGGHHGGHHGHHHHHHHHHGHHHGGEFGEFGGHHHHHHHHHHHHHHHGGGGGHHGEFGGEHHHHHFHHHGHHHHHHHHHHHHHHGGHHHHHHGGGGFHFHHHGHHHGHFGHHHHGGGGGGHGGGGGGG
@M02034:409:000000000-BFKT7:1:1110:12042:15901 1:N:0:32
AAAGTCGAGGTGCCTAAAGTGGCAACCCAGACTGCGCTGCCGGTTGGTGGTGTAGAGCTTCCTGTAGCCGCATGGCGTTCGTACTTAAATATGGAACTAACCATTCCAATTTTCGCTGTCTCTTATACACATCTCCGAGCC
+
AABAAFBBBBBBGGG5FFGGGGGHHHHGGHHGHCFFGC2AGGGGFGGGGGAFFHHGHHHHFHHHGGHFHEEEGEHHGECFFEFHGHHHHGGHFGDDGHGGHHBGHGDGHFGHHHGGGGFEFHHHGHHFFHGHGHHBA/</@
@M02034:409:000000000-BFKT7:1:1110:9232:15904 1:N:0:32
AAAGTCGAGGTGCCTAAAGTGGCAACCCAGACTGGGAAGGATGTTGGTGGTGTAGAGCTTCCTGTAGCCGCATGGCGTTCGTACTTAAATATGGAACTAACCATTCCAATTTTCGCTGTCTCTATACACATCTCCGAGCCCACGAGACC
+
CCCCCFBCBCCCGGGGGGGGGGGHHHHGGHHGGHA2FG2FAGHHFHAAA1EFA3G5B5ABAGGFA5D5BEE0EFF1>1>?EB2??BGFDGH4FE33BCGHBB3B34B4BBGFHF@AF??F44FFE33FBFCHFH2C@CG@/FFCDCC/F
@M02034:409:000000000-BFKT7:1:1110:12026:15911 1:N:0:32
AAAGTCGAGGTGCCTAAAGTGGCAACCCAGACTGCGCTGCCGGTTGGTGGTGTAGAGCTTCCTGTAGCCGCATGGCGTTCGTACTTAAATATGGAACTAACCATTCCAATTTTCGCTGTCTCTTATACACATCTCCGAGCCCACGAGAC
+
CCCCCFCCCCBCGGGGGGGGGGGHHHHGGHHGHHGGGGGGHGGGGGGFGGEFHGHGHHHHHHHHHGHHHGGGGGHHGGGGGEGHHHHHHHHGHHHHHHHHHHHHHHHHHGHHHHGGGGGGHHHHHHHHHHGHHHHFGCCGGGHGGFCEF
@M02034:409:000000000-BFKT7:1:1110:14849:15922 1:N:0:32
AAAGTCGAGGTGCCTAAAGTGGCAACCCAGACTGGGCAGACGGTTGGTGGTGTAGAGCTTCCTGTAGCCGCATGGCGTTCGTACTTAAATATGGAACTAACCATTCCAATTTTCGCTGTCTCTTATACACATCTCCGAGCCCACGAGACC
+
A?AAAFAADDAAGGGFGGGF11FGFACFGHHCGHHCHHFGFCEEFGCAB/BBGFGFGGHFHBGGHHHHHGGEAEHFCEGFFEFGHHGDGFFHGEBDGHHGGHBGHHGGHHHHHGGGGGCGHHHFHGHHGFGHHEGFE@CCCGHGGGCCGF
@M02034:409:000000000-BFKT7:1:1110:12819:15929 1:N:0:32
AAAGTCGAGGTGCCTAAAGTGGCAACCCAGACTAATAATACTGTTGGTGGTGTAGAGCTTCCTGTAGCCGCATGGCGTTCGTACTTAAATATGGAACTAACCATTCCAATTTTCGCTGTCTCTTATACACATCTCCGAGCCCACGAGACC
+
ABBBAFABD?ABGGGGGGFDFGGHHHHGGHHFHGGHHHHHHHFGGHHEFG2FBEHHHHHHHHGHHGHBFGGCGGHHGGCGGEHHGHHGHHHHGHGHHGEGFFGHHEGFHGHHHBEEGGGFHFHFGHHHHFBFFHF2C/B/@EHGGGGGDA
@M02034:409:000000000-BFKT7:1:1110:9380:15929 1:N:0:32
AAAGTCGAGGTGCCTAAAGTGGCAACCCAGACTGGGAGTGGGGTTGGTGGTGTAGAGCTTCCTGTAGCCGCATGGCGTTCGTACTTAAATATGGAACTAACCATTCCAATTTTCGCTGTCTCTTATACACATCTCCGAGCCCACGAGACC
+
CBCCCFCCCCABGGGGGGGGGGGHHHHGGHHGHHHHHGFHGHGGFGGFFGEFGHHHHHHHGHHHHHHHHGGGGGHHGGGGGEGHHHHHHHGHHHHHHHHHHHHHHFFHHHHHHHGGGGGHHGHHHHGHGHHHHHHHGCGGGGGEFGGGDG
@M02034:409:000000000-BFKT7:1:1110:26365:15932 1:N:0:32
AAAGTCGAGGTGCCTAAAGTGGCAACCCAGACTAATAAGAATGTTGGTGGTGTAGAGCTTCCTGTAGCCGCATGGCGTTCGTACTTAAATATGGAACTAACCATTCCAATTTTCGCTGTCTCTTATACACATCTCCGAGCCCACGAGACC
+
CCCCCFBBCCCCGGGGGGGGGGGHHHHGFHHGHHBGFGHFGGHHHHAFE2FCAAG5FFFFGHHHHFFFFEGEEGE1EEEGGE2FGHHF3GHDFF3BEGHH313B?BGDGGFHF4EEGE?GGHHFDBEFFBF2GFHBD?CGGECFCCG/CC
@M02034:409:000000000-BFKT7:1:1110:21356:15932 1:N:0:32
AAAGTCGAGGTGCCTAAAGTGGCAACCCAGACTCATAATCATGTTGGTGGTGTAGAGCTTCCTGTAGCCGCATGGCGTTCGTACTTAAATATGGAACTAACCATTCCAATTTTCGCTGTCTCTTATACACATCTCCGAGCCCACGAGACC
+
CCCCCFCCCCBBGGGGGGGGGGGHHHHGGHHGHHHHHHHHHHHHHHHGGGGFHHHGHHHHHHHHHHHHHGGGGGHHGGGGGFHHHHHFHHHHHHHHHHHGHHHHHHGGHHHHHHGGGGFHHHHHHHHHGHHHHHHHGGGGGGHGGGGGGG
@M02034:409:000000000-BFKT7:1:1110:28467:15933 1:N:0:32
AAAGTCGAGGTGCCTAAAGTGGCAACCCAGACTGTTGGGTGTGTTGGTGGTGTAGAGCTTCCTGTAGCCGCATGGCGTTCGTACTTAAATATGGAACTAACCATTCCAATTTTCGCTGTCTCTTATACACATCTCCGAGCCCACGAGACC
+
CCCCCFCCBBBCGGGGGGGGGGGHHHHGGHHGHHHHGGGEEGGHHHFFGGEFHHHGHHHHHHHHHHHHHGGGGGHHGGGGGGHHHHHHHHHHHGHHFHHHHHHHHHGHHHHHHHGGGGGGHHHHHHHHHHGHHHHHGCG/CFHGG@CGGG
@M02034:409:000000000-BFKT7:1:1110:27129:15934 1:N:0:32
AAAGTCGAGGTGCCTAAAGTGGCAACCCAGACTAATAAGAATGTTGGTGGTGTAGAGCTTCCTGTAGCCGCATGGCGTTCGTACTTAAATATGGAACTAACCATTCCAATTTTCGCTGTCTCTTATACACATCTCCGAGCCCACGAGACC
+
BBCCBFABCCCBGGGGGGGGGGGHHHHGGHHGHGFFHGFHBFGHHHHEFGGGHFHFHHHHHHHHHHHHHGGGGGHHGGGGGFFHHHHEHHHHHHGHHHHHHFDGGHFFHHHHHFGGGGFHGHHHHHHHHHHHHHHBDCDGGGHGGCGGGF
@M02034:409:000000000-BFKT7:1:1110:28485:15935 1:N:0:32
AAAGTCGAGGTGCCTAAAGTGGCAACCCAGACTGTTGGGTGTGTTGGTGGTGTAGAGCTTCCTGTAGCCGCATGGCGTTCGTACTTAAATATGGAACTAACCATTCCAATTTTCGCTGTCTCTTATACACATCTCCGAGCCCACGAGACC
+
AAAB>FAADBBBGGGGFGGGGGFFFFFFGHGFGGGGGHGBBAEBCGHBAEBFGHGDFFGFGHHGFGHFGEGEGGHFFEEFEEHGGHHFHFGHHHFFEHBFBE3BBBBEBGHHHFE?EFEFHGHHFHHFFCFHFG3B?<D@@FHFCFCEE<
@M02034:409:000000000-BFKT7:1:1110:21221:15951 1:N:0:32
AAAGTCGAGGTGCCTAAAGTGGCAACCCAGACTAATAAGGCGGTTGGTGGTGTAGAGCTTCCTGTAGCCGCATGGCGTTCGTACTTAAATATGGAACTAACCATTCCAATTTTCGCTGTCTCTTATACACATCTCCGAGCCCACGAGACC
+
BBBABFBBBBBBGGGGGGGGGGGFHHHGGGFGHHGGGHHFHGGGGCFEFDEFG3E5DF3GFGHFGHHHFG/>EFHFGEEFE??1?GGFGGEEGB33FEFFGG3FHGF?GGHHH4BDFDAGFFBFFFDHHGBFHHGGG?CCGGHGG@CG?C
@M02034:409:000000000-BFKT7:1:1110:2306:15959 1:N:0:32
AAAGTCGAGGTGCCTAAAGGGGCAACCCAGACTCATCCGCATGTTGGTGGTGTAGAGCTTCCTGTACCCGCATG
+
AA>>AB>AAD1>BGGFGGG1AEEGGHGFGA00FGH1EFBAA//DFF/B/EAFGD12F1BFE1B11B22B/>/>E
@M02034:409:000000000-BFKT7:1:1110:10067:15959 1:N:0:32
AAAGTCGAGGTGCCTAAAGTGGCAACCCAGACTAATAATAATGTTGGTGGTGTAGAGCTTCCTGTAGCCGCATGGCGTTCGTACTTAAATATGGAACTAACCTTTCCAATTTTCGCTGTCTCTTATACACATCTCCGAGCCCACGA
+
CCCCBFBBCCCCGGGGGGGGGGGHHHHGGHHDG33D5DF55DGHHHEEE2EC13F5F53F5BB55555AAEAEEC10B>F1B21BEG33BF44B33BBGH313D33D4BF?GG4/?EE/B4BDB4B?BF3D2FGHEF/BC/F/</>
@M02034:409:000000000-BFKT7:1:1110:29683:15959 1:N:0:32
AAAGTCGAGGTGCCTAAAGTGGCAACCCAGACTAAGCCTGAGGTTGGTGGTGTAGAGCTTCCTGTAGCCGCATGGCGTTCGTACTTAAATATGGAACTAACCATTCCAATTTTCGCTGTCTCTTATACACATCTCCGAGCCCACGAGACC
+
CCCCCFABBCCCGGGGGGGGGGGHHHHGGHGFHHHHHHHHHHGFFH?BFGGGHGHGFHHHHGHHHHGGHGGCEGHFFAEGGBFGHHHFHHHGHHBGHHHHHFHGEGHFHHHHHHGGGGGHHHHHGEHHHFHHHHHGG?DGGGHGGGCGGF
@M02034:409:000000000-BFKT7:1:1110:18569:15960 1:N:0:32
AAAGTCGAGGTGCCTAAAGTGGCAACCCAGACTTCTGTGAGTGTTGGTGGTGTAGAGCTTCCTGTAGCCGCATGGCGTTCGTACTTAAATATGGAACTAACCATTCCAATTTTCGCTGTCTCTTATACACATCTCCGAGCCCACGAGACC
+
BBBCAFBCBCBBGGGGGGGGGGGHHFGGGHHGHHHGHHGGHHHHHHHEFFAFFGHGGGHHEHHHGFHHHGGGGGHFGGGGFEGHHHHHHHHHHHBGFHGFGFFGHFGEHHHHHHGGGGGFHHHGHHHHGFHHHHGHG@CCCEFGGFGDDE
@M02034:409:000000000-BFKT7:1:1110:15883:15962 1:N:0:32
AAAGTCGAGGTGCCTAAAGTGGCAACCCAGACTGGGTGTCTTGTTGGTGGTGTAGAGCTTCCTGTAGCCGCATGGCGTTCGTACTTAAATATGGAACTAACCATTCCAATTTTCGCTGTCTCTTATACACATCTCCGAGCCCACGAGACC
+
CCCDCFCCCCCBGGGGGGGGGGGHHHHGGHHGHHHHFEGHHHHHHHHGGGEFGHHHHHHHHHHHHHHHHGGFGGHHGGGGGFHHHHHHHHHHHHHFHHHFHHFHHHFHHHHHHGGGGGFHHHHHFHHHGHHHHHHGGGGGGGHGGGGGGG
@M02034:409:000000000-BFKT7:1:1110:11423:15969 1:N:0:32
AAAGTCGAGGTGCCTAAAGTGGCAACCCAGACTAGTAAGAAGGTTGGGGGTGTAGAGCTTCCTGTAGCCGCATGGCGTTCGTAC
+
CCCCCFCCCCCCGGGGGGGGGGGHHHHGGHHGHFEHD5A55FGHFGA2A0FEEAF5B5@B5FEDF@@5B1E/EEF1/?>?E12?
@M02034:409:000000000-BFKT7:1:1110:13162:15974 1:N:0:32
AAAGTCGAGGTGCCTAAAGTGGCAACCCAGACTAAGAATAATGTTGGTGGTGTAGAGCTTCCTGTAGCCGCATGGCGTTCGTACTTAAATATGGAACTAACCATTCCAATTTTCGCTGTCTCTTATACACATCTCCGAGCCCACGAGAC
+
CCCCCFBCCCAAGGGGGGGGGGGHGHHGGHHGHHHGGHHHGHHGHHGEFDBFGHFFHHHHHHHHHGHHHGGGGEHHGGGGFBFHHHHGHHHHHHGHGGHHHHHGHEGFHGHHHHGGGGGHGHHHHHHGHHFHHHGHFFGFGGHGGGGGG
@M02034:409:000000000-BFKT7:1:1110:8753:15989 1:N:0:32
AAAGTCGAGGTGCCTAAAGTGGCAACCCAGACTCCTCAGCGGGTTGGTGGTGTAGAGCTTCGTGTAGCCGCATGGCGTT
+
AAAAAB>1>A1A111FB1B3FGFC1AAE0FCG1AG1CGC1A?E/FE//AAABA1DFGFB1B/B/BGB2@E>EEEHH//>
@M02034:409:000000000-BFKT7:1:1110:8735:15991 1:N:0:32
AAAGTCGAGGTGCCTAAAGTGGCAACCCAGAATCCT
+
CCCCCFABDBCCGGGGGGGGGGGHHHHGGHD355AA
@M02034:409:000000000-BFKT7:1:1110:15495:15996 1:N:0:32
AAAGTCGAGGTGCCTAAAGTGGCAACCCAGACTATGAATAATGTTGGTGGTGTAGAGCTTCCTGTAGCCGCATGGAGTTCGTACTTAAATATGGAACTAACCATTCCAATTTTCGCTGTCTCTATACACATCTCCGAGCCCACGAGACCA
+
BBBBBFBBBBBBFGGGGGGGGGGHHHHGGHHGHHHHHHHHHHHHHHHGGGEFGHHGHHHHHHHHHHHHHGGGGGHFHHHHGEHHHHHHHHHHHHFFHHHHHHHHHHFHHHHHHHGGGGGHHGHGHGFHHGGHHHGG@FGGGHGGGGGGGG
@M02034:409:000000000-BFKT7:1:1110:27787:16000 1:N:0:32
AAAGTCGAGGTGCCTAAAGTGGCAACCCAGACTGGGAGGGGTGTTGGTGGTGTAGAGCTTCCTGTAGCCGCATGGCGTTCGTACTTAAATATGGAACTAACCATTCCAATTTTCGCTGTCTCTTATACACATCTCCGAGCCCACGAGACC
+
CDDDCFCCDDBAGGGGGGGGGGGHHHHGGHHGHHHHGGGGGEGGGHHGFGEGHHHGGHHHHHHHHHHGHGGGGGHHGEGGGGHHHHGHHHGHHFFFHHHGGHGHHHHFGGHHHHGGGGDHHHHHHHHHHGHFHHHHGCGGGGHGGGGGGF
@M02034:409:000000000-BFKT7:1:1110:23914:16004 1:N:0:32
AAAGTCGAGGTGCCAAAAGTGGCAACCCAGACTCAGACGCGTGTTGGTGGTGTAGAGCTTCCTGTAGCCGCATGGCGTTCGTACTTAAATATGGAACTAACCATTCCAATTTTCGCTGTCTCTTATACACATCTCCGAGCCCACGAGACC
+
BBBBBFBBBB>AGGCGGGGGGDFFGHHGGFHGFHHFHHFGGEFEGCFFFG1BFGHDHHEHFHHFGFFGHEGGGGGHGEEGAEGHGHHGGGFGFHDDHGHHHGHHHGHHHGHHHGGGGGDDGHHHHHHHHHGHFGHHG<CDGGHGGF@<EF
@M02034:409:000000000-BFKT7:1:1110:8615:16009 1:N:0:32
AAAGTCGAGGTGCCTAAAGTGGCAACCCAGACTGCGGGTGGGGTTGGTGGTGTAGAGCTTCCTGTAGCCGCATGGCGTTCGT
+
BBBBBFBBBBABGFGGGGGFGGGGFHHGGGEGHCC2E?A0AFGEEGCEEDEG1EHFHHEHFHDGHEHHHGGEEGGGGE/?/?
@M02034:409:000000000-BFKT7:1:1110:11403:16012 1:N:0:32
AAAGTCGAGGTGCCTAAAGTGGCAACCCAGACTGGGGGGACTGTTGGTGGTGTAGAGCTTCCTG
+
BBABBFCCCCABGGGGGGGGGGGHHHHGGHHGHHG2FGC//BFGB?/??BDFF2F2?2>=>FGF
@M02034:409:000000000-BFKT7:1:1110:24556:16014 1:N:0:32
AAAGTCGAGGTGCCTAAAGTGGCAACCCAGACTGTGAATAAGGTTGGTGGTGTAGAGCTTCCTGTAGCCGCATGGCGTTCGTACTTAAATATGGAACTAACCATTCCAATTTTCGCTGTCTCTTATACACATCTCCGAGCCCACGAGACC
+
CBCCCFCCCCBCCGGGGGGGGGGHHHHGGHHGHHHHHHHHHHHGHHGGFGEFHHHHHHHHHHHHHHHHHGGGGGHHGFGGGFHHHHHHHHHHHHHHHHHHHHHHHHHHHHHHHHGGGGGGHGHHFHHHGHGGHHGHGGGGGGHGGGGGGG
@M02034:409:000000000-BFKT7:1:1110:10662:16014 1:N:0:32
AAAGTCGAGGTGCCTAAAGTGGCAACCCAGACTACGCCGAGTGTTG
+
BABCBFCBCCCCGGGGGGGGGGGHHHHGGHHGHHC22AA20BGGEG
@M02034:409:000000000-BFKT7:1:1110:13236:16015 1:N:0:32
AAAGTCGAGGTGCCTAAAGTGGCAACCCAGACTTCTAATAAGGTTGGTGGTGTAGAGCTTCCTGTAGCCGCATGGCGTTCGTACTTAAATATGGAACTAACCATTCCAATTTTCGCTGTCTCTTATACACATCTCCGAGCCCACGAGACC
+
CCCCBFBBDDBBGGGGGGGGGGGHHHHGGHHGHHHHHHHHHHHHHHGGFGGGHFHFHHHHHHHHGHHHGGGGGGHGGGGGG?FHHHHHHHHHHHFFHHHHHHFHHFHHHHHHHHGGGGEGFFHEGGHHHGGFHGGHDCDFGGHGGGGGGE
@M02034:409:000000000-BFKT7:1:1110:12364:16021 1:N:0:32
AAAGTCGAGGTGCCTAAAGTGGCAACCCAGACTGCTGATCGTGTTGGTGGTGTAGAGCTTCCTGTAGCCGCATGGCGTTCGTACTTAAATATGGAACTAACCATTCCAATTTTCGCTGCTCTTATACACATCCCGAGCCCACGAGACCAG
+
BABBAFCCBCAAGGGGGGGGGGGHHHHGGHHGHHHHHGHHGHHGHHHGFEEFAFGFHHHHHHHGFGGGHGGGGGHHGGGGGEGHHHGFHHGFHHFHFFFFHFFHHHHFHHHHHFGGGGGHHHHFHGFHHFHHFEEDF?DFHGGFGGGGGF
@M02034:409:000000000-BFKT7:1:1110:4730:16023 1:N:0:32
AAAGTCGAGGTGCTAAAGTGGCAACCCAGACTCAGAAGGATGTTGGTGGTGTAGAGCTTCCTGTAGCCGCATGGCGTTCGTACTTAAATATGGAACTAACCATTCCAATTTTCGCTGTCTCTTATACACATCTCCGAGCCCACGAGACCA
+
CCCCCFCCCCABGGGGGGGGGGHGHHGGHHGHHHHHHHHHHHHHHHEFGBFGHHDGGHHHHHHHHHHFFGGGGHGEEGGGEFHHHGHHH@GHG3FFHFGHHGBGHFHHHHHHHGDGGEGGHHHHHGFHHFGGHHHGCGGGGHGGGGGDEC
@M02034:409:000000000-BFKT7:1:1110:26926:16023 1:N:0:32
AAAGTCGAGGTGCCTAAAGTGGCAACCCAGACTAGGGGGGGGGTTGGTGGTGTAGAGCTTCCTGTAGCCGCATGGCGTTCGTACTTAAATATGGAACTAACCATTCCAATTTTCGCTGTCTCTTATACACATCTCCGAGCCCACGAGACC
+
B?ABBFBBBBBBFGGGGGGGGGGHHHHGGGGGHHHHHGGGGFF?FFFFFFAFEFFBFFFFFFFFFFFFFFFFFFF.B;DFFDFFFFFFFFFFFFFFFFFFFFBFFBFFFFFFFFFDFFDFFFFFFFFFFFFFFFFFF;DFAFFFFFADAE
@M02034:409:000000000-BFKT7:1:1110:10953:16025 1:N:0:32
AAAGTCGAGGTGCCTAAAGTGGCAACCCAGACTAATAAGAATGTTGGTGGTGTAGAGCTTCCTGTAGCCGCATGGCGTTCGTACTTAAATATGGAACTAACCATTCCAATTTTCGCTGTCTCTTATACACATCTCCGAGCCCACGAGAC
+
CCCCCFCCBCBCGGGGGFGFGGGHHHHGGHHGHHHHHHHFHHHHHHFEFGEFFHHHHHHHHHHHHHHHHGGGGGHHGFGGGEGHHHHHHHHHHHHHGGHGHHHHGHGHHHHHHHGGGGGHHFHHHHFHHHFHGHHHGGGGGEHGGGGGG
@M02034:409:000000000-BFKT7:1:1110:8704:16027 1:N:0:32
AAAGTCGAGGTGCCTAAAGTGGCAACCCAGACTCATAATCAGGTTGGTGGTGTAGAGCTTCCTGTAGCCGCATGGCGTTCGTACTTAAATATGGAACTAACCATTCCAATTTTCGCTGTCTCTTATACACATCTCCGAGCCCACGAGACC
+
BBBBAFBBBBAAGGGGFGGGGGGHHHFGGHHGHGHHHHHHHHHGFHGEFGAFFGHGHBGHHHHHHHHHHGGCGGHHGEGGFBGHHHHHHHHHHGFFFGFHFFFGHHGHFGHHHHGCGEEHHHHHHHHHHFGHFHHFFB@CGEHGFGGFFC
@M02034:409:000000000-BFKT7:1:1110:11327:16028 1:N:0:32
AAAGTCGAGGTGCCTAAAGTGGCAACCCAGACTGGTACTAATGTTGGTGGTGTAGAGCTTCCTGTAGCCGCATGGCGTTCGTACTTAAATATGGAACTAACCATTCCAATTTTCGCTGTCTCTTATACACATCTCCGAGCCCACGAGACC
+
BCBCCFCCCCABGGGGGGGGGGGHHHHGGHHGHHHGHHHHHHHGHHHEFGEFHHHGHHHHHHHHFHHHHGGGGGHGGEGGGFGHHHHHGHHHHHHGGHHGHFDGHHFFHHHHHHGGGGGGHHHHHGHHHFHHHHHHDCFGGGHGGGGDDF
@M02034:409:000000000-BFKT7:1:1110:13436:16029 1:N:0:32
AAAGTCGAGGTGCCTAAAGTGGCAACCCAGACTGGTGGGAAGGTTGGTGGTGTAGAGCTTCCTGTAGCCGCATGGCGTTCGTACTTAAATATGGAACTAACCATTCCAATTTTCGCTGTCTCTTATACACATCTCCGAGCCCACGAGAC
+
BBBBBFBBBBAAGGGGCFGGGGGHHHHGGHCGHHHHHGGEHFGFGHGFFGEFGFHFHHGHHHHHHHHHHGGGGGHHGGGGGFBGEHHHFHHHHHFFGFHGHHEHHHHHHHHHHHGGGGGHHFHH3GFFGHFHHHFHGCGGGEHGGGFCD
@M02034:409:000000000-BFKT7:1:1110:20867:16030 1:N:0:32
AAAGTCGAGGTGCCTAAAGTGGCAACCCAGACTAAGGCTGGGGTTGGTGGTGTAGAGCTTCCTGTAGCCGCATGGCGTTCGTACTTAAATATGGAACTAACCATTCCAATTTTCGCTGTCTCTTATACACATCTCCGAGCCCACGAGACC
+
CCCCCFCCCCBBGGGGGGGGGGGHHHHGGHHGHHHHHHHHGGGGGGGGFGEFFHHGHHHHHHHHHHHHHGGGGGHHGGGGGEGHHHHHHHHHHHFHHHHHHHHHHHFGHHHHHHGGGGGHGHHHHHHHFFGHHHHHGCGGGGHGGGGGGE
@M02034:409:000000000-BFKT7:1:1110:24386:16035 1:N:0:32
AAAGTCGAGGTGCCTAAAGTGGCAACCCAGACTATGGCGAGTGTTGGTGGTGTAGAGCTTCCTGTAGCCGCATGGCGTTCGTACTTAAATATGGAACTAACCATTCCAATTTTCGCTGTCTCTTATACACATCTCCGAGCCCACGAGACC
+
BBBCAFCCCCBCGGGGGGGFGGGHHHHGGHHGHHHHHHGGGGHHHHHGFGEFGHHHGHHHGHHHHHHGHGGGGGHHGEGGGEGHHHHHHHGHHHGFGHGHHHHHHHHHHHHHHHGGGGGGHHHHHHHFHGF2?GGGGFGGGGHGGGGGGE
@M02034:409:000000000-BFKT7:1:1110:22555:16036 1:N:0:32
AAAGTCGAGGTGCCTAAAGTGGCAACCCAGACTGAGTCGCGGGTTGGTGGTGTAGAGCTTCCTGTAGCCGCATGGCGTTCG
+
CCCCCFBBCCCCGGGGGGGGGGGHHHHGGHHGHHBC5BEEEEGGEEE11AEC13G55@@@5BF@F4B43EE/EE11>?>A?
@M02034:409:000000000-BFKT7:1:1110:6651:16038 1:N:0:32
AAAGTCGAGGTGCCTAAAGTGGCAACCCAGACTGGGAAGGGGGTTGGTGGTGTAGAGCTTCCTGTAGCCGCATGGCGTTCGTACTTAAATATGGAACTAACCATTCCAATTTTCGCTGTCTCTTATACACATCTCCGAGCCCACGAG
+
BBBBAFBBB2>AGGFFGFGGGGGHHHHGGHHGHHGHHHEDGCGECFGGEGEFFFHEHHHHFGFGGFHHHGGGGGEEFEGGGF?GFHHG3GHHHF3ECFGHFH3FGBHEGFFHHFGGGCDFHHGHGFHFHHHFCFGF/@FCG.FFGFG
@M02034:409:000000000-BFKT7:1:1110:5623:16039 1:N:0:32
AAAGTCGAGGTGCCTAAAGTGGCAACCCAGACTAATCAGAAGGTTGGTGGTGTAGAGCTTCCTGTAGCCGCATGGCGTTCGTACTTAAATATGGAACTAACCATTCCAATTTTCGCTGTCTCTTATACACATCTCCGAGCCCACGAGACC
+
CBCCBFCBCCCCGGGGGGGGGGGHHHHGGHGFHHHHHHHHHHH3GHGEFGEFHHHHHHHHHHHHFEGGHGG?EGGFFEGGGEHHGHHHHFFHHBFHGHGFHFFGHFFHHHHHHHGGGGEGGFHHHHFHFFHHGGFGD@@CCGHFGGGGDC
@M02034:409:000000000-BFKT7:1:1110:17482:16041 1:N:0:32
AAAGTCGAGGTGCCTAAAGTGGCAACCCAGACTGGGGGGGGGGTTGGTGGTGTAGAGCTTCCTGTAGCCGCATGGCGTTCGTACTTAAATATGGAACTAACCATTCCAATTTTCGCTGTCTCTTATACACATCTCCGAGCCCACGAGACC
+
BBBCBFCCCCCBGGGGEGGGGGGGHHHGGHHGHHHHGGGGFFFFFFF:AF9EEFFBFFFFFFFFFFFFFDFBDFFADDFEDDFFEFFFFFFFFFFFFFFFFFFFFFFFFFFFFFFDFFFEFFFFFFFFBFBFFFFFFAFFFFFFF@FDDE
@M02034:409:000000000-BFKT7:1:1110:24590:16041 1:N:0:32
AAAGTCGAGGTGCCTAAAGTGGCAACCCAGACTAGTAATAAGGTTGGTGGTGTAGAGCTTCCTGTAGCCGCATGGCGTTCGTACTTAAATATGGAACTAACCATTCCAATTTTCGCTGTCTCTTATACACATCTCCGAGCCCACGAGACC
+
BBBCBFCCCCABGGGGGGGGGGGHHHHGGHHGHHHHHHHHHHHHHHGGGGGFGFHFHFHHHHHHHGHHHGGFFGHFGEGGGEEGHHHHHHHHHGEGHHHHHFFGHHHBHHGHHHCGGGEGGHHHFHHGHFHHHHHEF@GGGGHGGGGFGF
@M02034:409:000000000-BFKT7:1:1110:6690:16045 1:N:0:32
AAAGTCGAGGTGCCTAAAGTGGCAACCCAGACTAGTAATAAGGTTGGTGGTGTAGAGCTTCCTGTAGCCGCATGGCGTTCGTACTTAAATATGGAACTAACCATTCCAATTTTCGCTGTCTCTTATACACATCTCCGAGCCCACGAGACC
+
BBBBBFBBBBBBGGGF4FGGGFFFHHHGGHHGHHHGHHHHHHHFGHGEFGEFGHHGHHHHHHHGFGHHFEGGGGHHGGGGFEGHHHHHHHHHHHHFFGFGHCFHHFFFHHHHHHGGGGGGHFFHFHHHFFFHGHFGAB@/<FFFGGGGGE
@M02034:409:000000000-BFKT7:1:1110:23339:16053 1:N:0:32
AAAGTCGAGGTGCCTAAAGTGGCAACCCAGACTGGGGTGGGTGTTGGTGGTGTAGAGCTTCCTGTAGCCGCATGGCGTTCGTACTTAAATATGGAACTAACCATTCCAATTTTCGCTGTCTCTTATACACATCTCCGAGCCCACGAGACC
+
BBBBBFBBBB?AFGGFCGGBFGFHHGHEFHHGHHHGG2AEGGG?FHHEFGEFEGHHHGHHHHHHGHGHHGGGGGHHGEGGGEFGFHHFHHFHHGHHGHFFHHFHFHFFHHHHGHGGGGGHHFHHGHHGFFDGHHGHGCGGGEFGCFGGGA
@M02034:409:000000000-BFKT7:1:1110:6639:16053 1:N:0:32
AAAGTCGAGGTGCCTAAAGTGGCAACCCAGACTGGGAAGGGGGTTGGTGGTGTAGAGCTTCCTGTAGCCGCATGGCGTTCGTACTTAAATATGGAACTAACCATTCCAATTTTCGCTGTCTCTTATACACATCTCCGAGCCCACGAGACC
+
CCCCBFCCCCCCGGGGGGGGGGGHHHHGGHHGHHHHFCEGGGGEEGGGFGFGHHHGHHHHHHHHHHHHHGGGGGHHGGGGFEEHHHHFHHHHHHFFGHGEGHGHHHGHHHHHHHGGGGGGHHHHFHHHHHHHHHGGGCGGGGHGGGGGGE
@M02034:409:000000000-BFKT7:1:1110:20544:16054 1:N:0:32
AAAGTCGAGGTGCCTAAAGTGGCAACCCAGACTCAGAATACTGTTGGTGGTGTAGAGCTTCCTGTAGCCGCATGGCGT
+
CCCDBFCCCDBBGGGGGGGGGGGHHHHGGHDAGHFHGDGDDGHH5G2A22EA13D5A5A35BEFB5D53EE0EA?10?
@M02034:409:000000000-BFKT7:1:1110:13579:16055 1:N:0:32
AAAGTCGAGGTGCCTAAAGTGGCAACCCAGACT
+
A?AAAFBBBCBBGGGGGGGGGGGHHHGGGHGGH
@M02034:409:000000000-BFKT7:1:1110:26202:16056 1:N:0:32
AAAGTCGAGGTGCCTAAAGTGGCAACCCAGACTCATAAGACTGTTGGTGGTGTAGAGCTTCCTGTAGCCGCATGGCGTTCGTACTTAAATATGGAACTAACCATTCCAATTTTCGCTGTCTCTTATACACATCTCCG
+
BBBBBFBBBBBBGGGGFGGGGGGGHHHGGGHGFHHHGFHFGGHHGFHGFFEFGBGBFBGHBGHGEBF53EEAEE11>B>FEE2FGFHDGFHFDG3BB@GH313B3?F4EG?GF4EEFE/B?GFG4?44FB2FBGG2?
@M02034:409:000000000-BFKT7:1:1110:9405:16058 1:N:0:32
AAAGTCGAGGTGCCTAAAGTGGCAACCCAGACTCATCATTCTGTTGGTGGTGTAGAGCTTCCTGTAGCCGCATGGCGTTCGTACTTAAATATGGAACTAACCATTCCAATTTTCGCTGTCTCTTATACACATCTCGAGCCCACGAGACCA
+
BABCBFCCCCBCGGGGGGGGGGGHHHHGGHHGHGHHHHHHHHHHHHHGGGEFHHHHHHHHHHHHHHHHHGGGGGHFGEGGFEFHHHHHHHHHHHHFHHHGHHHHHHHHHHHHHHGGGGGGHGHHHHHHHHGHGHGHHGGGGHGGGGDGGF
@M02034:409:000000000-BFKT7:1:1110:23267:16058 1:N:0:32
AAAGTCGAGGTGCCTAAAGTGGCAACCCAGACTAAGGGGGGTGTTGGTGGTGTAGAGCTTCCTGTAGCCGCATGGCGTTCGTACTTAAATATGGAACTAACCATTCCAATTTTCGCTGTCTCTTATACACATCTCCGAGCCCACGAGACC
+
BBCCBFCCDCCBGGGGGGGGGGGHHHHGGHHGHHHHHHGGGEDGGHHDFGDFGHHGHHHHHHHHHHHHHGGFGGHHGGGGGDGHHHHHHHHHHHGHHHGHHHHGHHHGHHHHHHGGGGGGGGGGGGGGGGGGGGGGGCCGGGGFFFFFFF
@M02034:409:000000000-BFKT7:1:1110:22449:16059 1:N:0:32
AAAGTCGAGGTGCCTAAAGTGGCAACCCAGACTGAGGCTCGGGTTGGTGGTGTAGAGCTTCCTGTAGCCGCATGGCGTTCGTACTTAAATATGGAACTAACCATTCCAATTTTCGCTGTCTCTTATACACATCTCCGAGCCCACGAGACC
+
CCCCCFCCCCABGGGGGGGGGGGHHHHGGHHGHHHHGGHHGGGHGGGEFGEFFFHFGHHHHHHHHGHHHGGGGGHGGEGGG?GHHHHHHGHHHHGFHHHHHHFHHGFHFHGHHHGGGGFHHHHHGHHHGGHHHHHHGCGGGGHGGGGGGF
@M02034:409:000000000-BFKT7:1:1110:10251:16061 1:N:0:32
AAAGTCGAGGTGCCTAAAGTGGCAACCCAGACTCAGAATCAGGTTGGTGGTGTAGAGCTTCCTGTAGCCGCATGGCGTTCGTACTTAAATATGGAACTAACCATTCCAATTTTCGCTGTCTCTTATACACATCTCCGAGCCCACGAGAC
+
CCCDCFCCCCCBGGGGGGGGGGGHHHHGGHHGHHG335D5FHHHHHGGGGFFHHHDHHHHHHHHHHHHHGGGGGHHGGGGGGHHHHHFGHFHHHHHHHHHHHHHHHGHHHHHHHGGGGGHHHHHHHHHGHGHHHHGG?DGGGHGGFGGG
@M02034:409:000000000-BFKT7:1:1110:21253:16061 1:N:0:32
AAAGTCGAGGTGCCTAAAGTGGCAACCCAGACTGAGAAGCAGGTTGGTGGTGTAGAGCTTCCTGTAGCCGCATGGCGTTCGTACTTAAATATGGAACTAACCATTCCAATTTTCGCTGTCTCTTATACACATCTCCGAGCCCACGAGACC
+
CCCCCFCCCCCBGGGGGGGGGGGHHHHGGHHGHHHHHHHHHHHFGHGEFGEFHHHGHHHHHHHHHHHHHGGGGGHHGGGGGGHHHHHHHHHHHHHHHGGHHHHHHHGHFHHHHHGGGGGHHGHHHHGHHHFHHHHHGCGGGGHGGGGGGG
@M02034:409:000000000-BFKT7:1:1110:1880:16066 1:N:0:32
AAAGTCGAGGTGCCTAAAGTGGCAACCCAGACTAGTCGTGATGTTGGTGGTGTAGAGCTTCCTGTAGCCGCATGGCGTTCGTACTTAAATATGGAACTAACCATTCCAATTTTCGCTGTCTCTTATACACATCTCCG
+
AAABBFA>DD?AFCGFFFGFFGCFFF4AFGHCGFHFFEFGFGHGHHHEFEBFFDFDF5BC5AFEFGHFFAE@AEH1>1EFE1?1BGGFFE4GHB33@33CBB?BFBE4GGFHHF>/?<?3GBBGBGBBBB22BB32?
@M02034:409:000000000-BFKT7:1:1110:10636:16071 1:N:0:32
AAAGTCGAGGTGCCTAAAGTGGCAACCCAGACTAAGAATAATGTTGGTGGTGTAGAGCTTCCTGTAGCCGCATGGCGTTCGTACTTAAATATGGAACTAACCATTCCAATTTTCGCTGTCTCTTATACACATCTCCGAGCCCACGAGACC
+
CCCCCFBCCCBBGGGGGGGGGGGHHHHGGHHGHHHHHGHGHHHHHHGEFFGFFFFAFFHHHHHHFDFFFGGCEGGAFEEGFEFHHHHHHHGHHHBFFHHGH1FFFDGFGGHHHHGGGGGHHHGHFHHHHHHHHHHEGCDGGGHGGCGGGC
@M02034:409:000000000-BFKT7:1:1110:14699:16074 1:N:0:32
AAAGTCGAGGTGCCTAAAGTGGCAACCCAGACTTCGAATCTGGTTGGTGGTGTAGAGCTTCCTGTAGCCGCATGGCGTTCGTACTTAAATATGGAACTAACCATTCCAATTTTCGCTGTCTCTTATACACATCCCGAGCCCACGAGACCA
+
CCCBAFCCCBBCGGGGFGGGGGGHHHHGGHHGHHHGHFHGHHHFGFGAFG1FGHHHHHHGHHHHHHHFFDCEFEFHEEECEFHHGGHBHHGHFED3FFH3GFFGHF4FHHHFGGC/?EEFFFHHBGFHFHHGHHFD<DDCFHGGGF/EFH
@M02034:409:000000000-BFKT7:1:1110:25770:16076 1:N:0:32
AAAGTCGAGGTGCCTAAAGTGGCAACCCAGACTCATCATGGGGTTGGTGGTGTAGAGCTTCCTGTAGCCGCATGGCGTTCGTACTTAAATATGGAACTAACCATTCCAATTTTCGCTGTCTCTTATACACATCTCCGAGCCCACGAGACC
+
CCCCCFCCCCCCGGGGGGGGGGGHHHHGGHHGH33D5FFF3GGFGGGGGGEFHHHHHHHHHHHHHHHHHGGGGGHHGGGGGGFHHHFGFHHHHHFHHHHHHHHGHHHHHHHHHHGGGGGGHHHHFHHGHHHHHHHFGFGGGGHGGFFGGG
@M02034:409:000000000-BFKT7:1:1110:28548:16076 1:N:0:32
AAAGTCGAGGTGCCTAAAGTGGCAACCCAGACTAATAATAATGTTGGTGGTGTAGAGCTTCCTGTAGCCGCATGGCGTTCGTACTTAAATATGGAACTAACCATTCCAATTTTCGCTGTCTCTTATACACATCTCCGAGCCCACGAGACC
+
BABCCFCCCCCBGGGGGGGGGGGHHHHGGHHGHHGHHHHHHHHHHHHGGGFFFFHFGHHHHHHHHHHFHGGAFEFCEEFGGEGHHHHDFHHFGF@DHHHHFFDGFHHFDFGHHFGGGGEGHHHHGHFHHGGHHHHFGCCGGGHGGGGGGG
@M02034:409:000000000-BFKT7:1:1110:27959:16076 1:N:0:32
AAAGTCGAGGTGCCTAAAGTGGCAACCCAGACTACTAATAGGGTTGGTGGTGTAGAGCTTCCTGTAGCCGCATGGCGTTCGTACTTAAATATGGAACTAACCATTCCAATTTTCGCTGTCTCTTATACACATCTCCGAGCCCACGAGACC
+
CCDCCFCCCDBCGGGGGGGGGGGHHHHGGHHGHHHHHHHHHHHHHGGGGGEFFFHFHHHHHHHHHGHHHGGGGGHFFEGGGFHHHHHHHHHHFHFFHHGHHFHGHGFFHHHHHHGGGGFHHFHHHGHHHGGHHHHBGDGGGGHGGGGGGG
@M02034:409:000000000-BFKT7:1:1110:3281:16077 1:N:0:32
AAAGTCGAGGTGCCTAAAGTGGCAACCCAGACTCAGGATCAGGTTGGTGGTGTAGAGC
+
BBBBBFBBBBBAGGGGGGGGGGGHHHHGGHHGGB333FF32BGF32AE21E113D555
@M02034:409:000000000-BFKT7:1:1110:26274:16087 1:N:0:32
AAAGTCGAGGTGCCTAAAGTGGCAACCCAGACTAAGAATAATGTTGGTGGTGTAGAGCTTCCTGTAGCCGCATGGCGTTCGTACTTAAATATGGAACTAACCATTCCAATTTTCGCTGTCTCTTATACACATCTCCGAGCCCACGAGACC
+
BAAAABAADBABFFGFGGGFGFFCFFG?AGGAHHGGHHHGHHHHHHHEFAABBDDAGHHHHHHFHHHFHEEEEEHFFEEEE?FEFHGEGGFHHHGHHHGHHHHHBGHHHGHHHGEEEGEFHFGHGHHHFFGFGGG2?>CCCFHGC/CFGF
@M02034:409:000000000-BFKT7:1:1110:20262:16089 1:N:0:32
AAAGTCGAGGTGCCTAAAGTGGCAACCCAGACTGTGGGGTTGGTTGGTGGTGTAGAGCTTCCTGTAGCCGCATGGCGTTCGTACTTAAATATGGAACTAACCATTCCAATTTTCGCTGTCTCTTATACACATCTCCGAGCCCACGAGACC
+
AAABAFCCCCBBGGGGGGGGGGGHHHHGGHHGHHHHHGG2AEGGHGGEFGFFGHHHHHHHHHHHHHHHHGGGGGHHGGGGGEGHHHHHHHGHHHHHHHHHHHHHHHHHHHHHHHGGGGGHHHHHHHHHFHHHHHHGGFGGGGHGGGGGGF
@M02034:409:000000000-BFKT7:1:1110:14708:16091 1:N:0:32
AAAGTCGAGGTGCCTAAAGTGGCAACCCAGACTTCGAATCTGGTTGGTGGTGTAGAGCTTCCTGTAGCCGCATGGCGTTCGTACTTAAATATGGAACTAACCATTCCAATTTTCGCTGTCTCTTATACACATCCCGAGCCCACGAGACCA
+
BABBBFBBBBAAGGGGGGGGGGGHHHHGGHHGGCFFCFHGHHFGHG?BFEGFGFH5FDEGGHHHHFFFHE@EEGEEEBEAE?2FHHHFGHHFBB33@FGB303B??GEGGBGEEECEA<B4BGFBD3FFFHFCGHGADCGGEFC/<CDF?
@M02034:409:000000000-BFKT7:1:1110:19489:16092 1:N:0:32
AAAGTCGAGGTGCCTAAAGTGGCAACCCAGACTCCG
+
CCCCCFCCCCCBGGGGGGGGGGGHHHHGGHHGH3GD
@M02034:409:000000000-BFKT7:1:1110:27949:16092 1:N:0:32
AAAGTCGAGGTGCCTAAAGTGGCAACCCAGACTACTAATAGGGTTGGTGGTGTAGAGCTTCCTGTAGCCGCATGGCGTTCGTACTTAAATATGGAACTAACCATTCCAATTTTCGCTGTCTCTTATACACATCTCC
+
AAAAAF?>D1AAFGGFF11BFGGHHGHGGFGFHHHH1ABGEFHHGGCAFCEBFGEGFFGHHHEFBBGHFGECG/GHGGGGGE0BGFG1FBHHHFFBCGGGF0DGFHGHFFHHHHGGGCGEFBGGHG2GBCFC1FFF
@M02034:409:000000000-BFKT7:1:1110:25652:16094 1:N:0:32
AAAGTCGAGGTGCCTAAAGTGGCAACCCAGACTTCGAAGCAGGTTGGTGGTGTAGAGCTTCCTGTAGCCGCATGGCGTTCGTACTTAAATATGGAACTAACCATTCCAATTTTCGCTGTCTCTTATACACATCTCCGAGCCCACGAGAC
+
BBBBBFBADBBBGGGFFFFFGGGHHHHGGHHGHHFE22BAFGHFGHGGGGEFFGHHHHHHHHHFGGHFHGGGGGHHGGGGGFGHHHHHHHHHFFEHHHHHHHHFFGFHHHHHHHGGGGGHFHHHEHHHHHHHHHHBDCGGGGHGGGGGG
@M02034:409:000000000-BFKT7:1:1110:6067:16094 1:N:0:32
AAAGTCGAGGTGCCTAAAGTGGCAACCCAGACTCATCCGACGGTTGGTGGTGTAGAGCTTCCTGTAGCCGCATGGCGTTCGTACTTAAATATGGAACTAACCATTCCAATTTTCGCTGTCTCTTATACACATCTCCGAGCCCACGAGACC
+
AAAAADAA3D>AGGGFGGGDGGFHHHHGGHHGHHGHHHGGGGGGGGCEFFBBFGHFFEFHGHHHH5FHHGGCEGHHGGGEE?GEGHFFHHFHHBFBGHFBHGGFHFEGGHGGHFGFGGGGGFHHFHFGD2@FGD2FG@//CFHG?DGGGG
@M02034:409:000000000-BFKT7:1:1110:13689:16096 1:N:0:32
AAAGTCGAGGTGCCTAAAGTGGCAACCCAGACTGGGGGGGAGGTTG
+
BABCAFBBCCAAGFGGGGGFGGGHHHHGGHHGHHHHGGGG-A@D/C
@M02034:409:000000000-BFKT7:1:1110:23537:16100 1:N:0:32
AAAGTCGAGGTGCCTAAAGTGGCAACCCAGACTGCTAATAAGGTTGGTGGTGTAGAGCTTCCTGTAGCCGCATGGCGTTCGTACTTAAATATGGAACTAACCATTCCAATTTTCGCTGTCTCTTATACACATCTCCGAGCCCACGAGACC
+
BAAAAFBBDBAAGGGGGGGGGGGFHHEEGHGGHHHHHGHHHHFHHHE2FEBFGFGFHBEGHCHFGHHHHGGEEEHHGEEEG>FGFHFFHB@FDFDFGHHHHFHGHHFFGHFHHGGGGGEGFGGHFFFHFHHFHHHFG@DGCFHGGGGGGE
@M02034:409:000000000-BFKT7:1:1110:9917:16103 1:N:0:32
AAAGTCGAGGTGCCTAAAGTGGCAACCCAGACTGGGGGGGGGGTTGGTGGGGT
+
AAAAAF1ADD11AGGF1BGAGGCHGGF?FCGFHHHGCGGC@@??;@;-;A-;9
@M02034:409:000000000-BFKT7:1:1110:24120:16107 1:N:0:32
AAAGTCGAGGTGCCTAAAGTGGCAACCCAGACTGCGTCGCCGGTTGGTGGTGTAGAGCTTCCTGTAGCCGCATGGCGTTCGTACTTAAATATGGAACTAACCATTCCAATTTTCGCTGTCTCTTATACACATCTCCGAGCCCACGAGACC
+
BBABAFCCCCAAGGGGGGGGGFGHHHHGFHHGHHHGGGGGGGGGGGGEFGEFGFHGHHHHHHHHHHHHHGGGGGHGGEFGEEGHHHHHHGHHHHGHHHGHHHFHHHGHHHHHHHGDFGEHHHHHHHFHGHGHHHFHGFGFGGHGGGGGGG
@M02034:409:000000000-BFKT7:1:1110:4945:16111 1:N:0:32
AAAGTCGAGGTGCCTAAAGTGGCAACCCAGACTCAGCCGCAGGTTGGTGGTGTAGAGCTTCCTGTAGCCGCATGGCGTTCGTACTTAAATATGGAACTAACCATTCCAATTTTCGCTGTCTCTTATACACATCTCCGAGCCCACGAGACC
+
BBBBBFABBBAAGGGGGGGFGGGGGHHGGHGFHGHHGHGGGGGFGHGEFGEGHEGFHFGHGGHHHGFGHGGEEEHHGBEFF?2GGHGFHFFHHFBGFFHHHCGHHFHFFHFHHGEDFGDGBGHHGFHFHFHFHHFFE@DAFGHE@@DGAF
@M02034:409:000000000-BFKT7:1:1110:13699:16114 1:N:0:32
AAAGTCGAGGTGCCTAAAGTGGCAACCCAGACTGGGGGGGAGGTTGGTGGTGTAGAGCTTCCTGTAGCCGCATGGCGTTCGTACTTAAATATGGAACTAACCATTCCAATTTTCGCTGTCTCTTATACACATCTCCGAGCCCACGAGACC
+
BBBCCFCCCCABGGGGGGGGGGGHHHHGGHHGHBE22AE-DCGGHHGGGGGEGGGGGGGGGGGGFGGGGGGGGGGFFFFFFFFFFFFFBFFFFFFFFFFFFFFFFFFFFFFFFFFFFFFFFFFFFFFFFFFFFFFFF;CFFFFFFFFFFF
@M02034:409:000000000-BFKT7:1:1110:4878:16115 1:N:0:32
AAAGTCGAGGTGCCTAAAGTGGCAACCCAGACTGGGAATGAGGTTGGTGGTGTAGAGCTTCCTGTAGCCGCATGGCGTTCGTACTTAAATATGGAACTAACCATTCCAATTTTCGCTG
+
AAAABFABBB2AGGFGFGGGGFFFFHFFDHGGHHHHCFHF3GFBFGGGEEEFFBGBFEFFEGHHGFGHHG??FGHGG>>EEE2GEHFBHHFHGBGFFGGHCF?EGFHFHHGEGHE//A
@M02034:409:000000000-BFKT7:1:1110:14375:16127 1:N:0:32
AAAGTCGAGGTGCCTAAAGTGGCAACCCAGACTAAGAATCAGGTTGGTGGTGTAGAGCTTCCTGTAGCCGCATGGCGTTCGTACTTAAATATGGAACTAACCATTCCAATTTTCGCTGTCTCTTATACACATCTCCGAGCCCACGAGACC
+
CCCCCFCCCCAAGGGGGGGGGGGHHHHGGHHFHFGHHHHFHHGHHFGGGGFFGFGDGFHHDHHHHFHGFGG?FGHCFEEGGBFGFHHHHHHFHG3EGGHFFEFGGDEBEGGHHDFFGFEGGHHFFGHHFFHHHHHFF@@?CFHGGGG?EA
@M02034:409:000000000-BFKT7:1:1110:22595:16131 1:N:0:32
AAAGTCGAGGTGCCTAAAGTGGCAACCCAGACTAGTCGGCAGGTTGGTGGTGTAGAGCTTCCTGTAGCCGCATGGCGTTCGTACTTAAATATGGAACTAACCATTCCAATTTTCGCTGTCTCTTATACACATCTCCGAGCCCACGAGACC
+
CCCCCFCDCCBBGGGGGGGGGGGHHHHGGHHGHHHHHGGGGGGHHHGEFEGEBBGAGFGFGHHHHGGFEEGEGFFAEEGGGECGHHHHHGHBGFBDFFHFEE3GHFFBHHHHHFGGGGGHHHHHHEGHGHHGHHHGGCGG@FEGCFGDEC
@M02034:409:000000000-BFKT7:1:1110:11687:16139 1:N:0:32
AAAGTCGAGGTGCCTAAAGTGGCAACCCAGACTCGGCCTCCTGTTGGGGGTGTAGTGCTTCCTGTAGC
+
BBBBAFBBBBAAGGGBGGGGGGGHHHHGGHCDHHFEFGGFHGHHHHG0AAE0A3D5?5BB53B@B555
@M02034:409:000000000-BFKT7:1:1110:2666:16150 1:N:0:32
AAAGTCGAGGTGCCTAAAGTGGCAACCCAGACTGGGGGGGGGGTTGGTGGTGTAGAGCTTCCTGTAGCCGCATGGCGTTCGTACTTAA
+
CBCCCFCCCCBAGGGGGGGGGGGHHHHGGHHGHHHHGGGGFFFDFFF9AFDEEBFBFEFFFFFE90;99AF=DDF.BDA.A:;AEFBB
@M02034:409:000000000-BFKT7:1:1110:15796:16153 1:N:0:32
AAAGTCGAGGTGCCTAAAGTGGCAACCCAGACTGATACGCATGTTGGTGGTGTAGAGC
+
DDDDCFCCDCCCGGGGGGGGGGGHHHHGGHHGHH3GH5F22BFH5F2E21B1A3D555
@M02034:409:000000000-BFKT7:1:1110:2110:16158 1:N:0:32
AAAGTCGAGGTGCCTAAAGTGGCAACCCAGACTAAGAATACGGTTGGTGGTGTAGAGCTTCCTGTAGCCGCATGGCGTTCGTACTTAAATATGGAGCTAACCATTCCAATTTTCGCTGTCTCTTATACACATCTCCGAGCCCACGAGACC
+
BCCBBFCCBCBBGGGGGGGGGGGHHHHGGHEGFFHHHHHFFHGHFGFAFDFFGHHEGHGFGHFGE5FFFGGEEGHEEEECE?21FHHEGHFHE@32B0GGF0GGBBG4HGHHHGFGGGEGHHDGFGHBHBHHHGHDA>@FGEHGGF@ADF
@M02034:409:000000000-BFKT7:1:1110:16470:16159 1:N:0:32
AAAGTCGAGGTGCCTAAAGTGGCAACCCAGACTAATAATAAGGTTGGTGGTGTAGAGCTTCCTGTAGCCGCATGGCGTTCGTACTTAAATATGGAACTAACCATTCCAATTTTCGCTGTCTCTTATACACATCTCCG
+
A@BAA5AADD>>4BFGFFGBGGGHFFHGGHHGHGHHHHHHHHHDFGGFFFEFFGGHHHHGGCGFFGGDGEECEFHGEGEA??FGEGHGHFEGGHGBFFB3BB3GFGBEDHFHHH?EEGEHBFGFHHHFBFGBGHFFA
@M02034:409:000000000-BFKT7:1:1110:23846:16160 1:N:0:32
AAAGTCGAGGTGCCTAAAGTGGCAACCCAGACTCTGAATAATGTTGGTGGTGTAGAGCTTCCTGTAGCCGCATGGCGTTCGTACTTAAATATGGAACTAACCATTCCAATTTTCGCTGTCTCTTATACACATCTCCGAGCCCACGAGACC
+
CCCCCFCCCCBBGGGGGGGGGGGHHHHGGHHGHHHHHHHHHHHHHHHEGGEFGHHHHHHHHHHHHHHHHGGGGGHHGGGGGEFHHHG3GHHHHFGHHHGGHHHHHFFHFHHHHGGGGGGGHHHHHHHHHHHHHHHHGCGGGGHGGGGGGF
@M02034:409:000000000-BFKT7:1:1110:4931:16165 1:N:0:32
AAAGTCGAGGTGCCTAAAGTGGCAACCCAGACTCATAATCAGGTTGGTGGTGTAGAGCTTCCTGTAGCCGCATGGCGTTCGTACTTAAATATGGAACTAACCATTCCAATTTTCGCTGTCTCTTATACACATCTCCGAGCCCACGAGACC
+
CCCCCFCCBCAAGGGGGGGGGGGHHHHGGHHGHCCGHHHF5FGHHHGEGGEFHHHHHHHHHHHHHHHHHGGEFEHHEEGGGEHHHHHHHHHHHHGHHHHHHHHHHHHGHHHHHHGGGGFHHHHHHHHHHHHHHHHHG?GGGGHGGCFCDC
@M02034:409:000000000-BFKT7:1:1110:7084:16166 1:N:0:32
AAAGTCGAGGTGCCTAAAGTGGCAACCCAGACTAAGTGTCAGGTTGGTGGTGTAGAGCTTCCTGTAGCCGCATGGCGTTCGTACTTAAATATGGAACTAACCATTCCAATTTTCGCTGTCTCTTATACACATCTCCGAGCCCACGAGACC
+
CBCCCFCCCCCCGGGGGGGGGGGGHHHGGHHGHHHHGHHHHHHHHHGFGGEFGHHHHHHHHHHHHHHHHGGGGGHHGGGGGFGHHHHHHHGHHHHHGHHGHHGHHHHHHHHHHHGGGGGHHHHHGHHHHHHHHHHHGCGGGGHGGGGGGF
@M02034:409:000000000-BFKT7:1:1110:9498:16167 1:N:0:32
AAAGTCGAGGTGCCTAAAGTGGCAACCCAGACTGGGTGTGGGGTTGGTGGTGTAGAGCTTCCTGTAGCCGCATGGCGTTCGTACTTAAATATGGAACTAACCATTCCAATTTTCGCTGTCTCTTATACACATCTCCGAGCCCACGAGACC
+
CBCCCFCCCCABGGGGGGGGGGGHHHHGGHHGHHHFEEGGGGGGGGGGGFGFHHHFHHHHHHHHHFHHHGG@EGHFGEGGGEGHHHBFHHHHHHGFGHGGFGEGFFHHGGGHHHGGGGFHHGHHHHFFFFHHHHHDECFGGGHGGCGGGE
@M02034:409:000000000-BFKT7:1:1110:7768:16170 1:N:0:32
AAAGTCGAGGTGCCTAAAGTGGCAACCCAGACTACTGGTGGTGTAGAGCTTCCTGTAGCCGCATGGCGTTCGTACTTAAATATGGAACTAACCATTCCAATTTTCGCTGTCTCTTATACACATCTCCGAGCCCACGAGACCAGAGAGGAT
+
BBBCCFCCCCBCGGGGGGGGGGGHHHHGGHHGHHGHHHHHGGGHHHHHHHHGHHHHGHHHGGEEGHHGGGGGGHHHHGHHHHHHH@GHHFGHHHHHHGFGGHHHHGGGGGHHHHHHHHHHHGFHHHHGGGGGGGGCBDFDEHHFHGGGHG
@M02034:409:000000000-BFKT7:1:1110:13861:16180 1:N:0:32
AAAGTCGAGGTGCCTAAAGTGGCAACACAGACTAGTTCGTCTGTTGGTGGTGTAGAGCTTCCTGTAGCCGCATGGCGTTCGTACTTAAATATGGAACT
+
A1AAAFA1@@>1FFGGGFGG11AABB0ACCFHHFBFGB00BB/F2GC/BEAF/GFFDBFFFGFABD2EFECCE/FEEE?EEEEHHHFBFHF2B11F1@
@M02034:409:000000000-BFKT7:1:1110:7944:16180 1:N:0:32
AAAGTCGAGGTGCCTAAAGTGGCAACCCAGACTACGCGGGGTGTTGGTGGTGTAGAGCTTCCTGTAGCCGCATGGCGTTCGTACTTAAATATGGAACTAACCATTCCAATTTTCGCTGTCTCTTATACACATCTCCGAGCCCACGAGACC
+
CCCCCFCCCDCCGGGGGGGGGGGHHHHGGHHGHHHGGGGGGGGGGHHGFGEFGHHFGHHHHHHHGGHGHGGGGGHGGGGGGFGHFHHGHHHHHH2DGHHHHGBGF?GHHHHHHHGGGGEHHGHHGHHHGHHHHHGGG@CCGGHGGGGDGG
@M02034:409:000000000-BFKT7:1:1110:23536:16182 1:N:0:32
AAAGTCGAGGTGCCTAAAGTGGCAACCCAGACTATGACTACTGTTGGTGGTGTAGAGCTTCCTGTAGCCGCATGGCGTTCGTACTTAAATATGGTACTAACCATTCCAATTTTCGCTGTCTCTTATACACATCTCCGAGCCCACGAGACC
+
A1?AAFAA?D>>AFGFGGFGGBF0AG0ACGAFHHHFBE2GH1FDFHAAFA/AGEHFGFGGFFHDGDFDGECACEHHG?EFE>0F/FFGDFD@GE2BFGFHFCGCGDFHGGGFHFEEEGGHFFGBBDD>2FDBB1FBC/B@CAGFCCGGGG
@M02034:409:000000000-BFKT7:1:1110:13022:16188 1:N:0:32
AAAGTCGAGGTGCCTAAAGTGGCAACCCAGACTAATAAGAATGTTGGTGGTGTAGAGCTTCCTGTAGCCGCATGGCGTTCGTACTTAAATATGGAACTAACCATTCCAATTTTCGCTGTCTCTTATACACATCTCCGAGCCCACGAGACC
+
CBCCCFBCCBAAGGGGGGGGGGGHHHHGGHHGHHHHGHHHHHFGHHHGFGEFGHHGHHHHHHHHHHHHHGGEFGHHGGGGGFBHHHHHHHFHHHHHHHHGHHHHHHFGHHHHHFGGGGGHHHHHFHHHHHHHHHHHGGGGGGHGGGGGGG
@M02034:409:000000000-BFKT7:1:1110:24611:16190 1:N:0:32
AAAGTCGAGGTGCCTAAAGTGGCAACCCAGACTGGTAGTCCTGTTGGTGGTGTAGAGCTTCCTGTAGCCGCATGGCGTTCGTACTTAAATATGGAACTAACCATTCCAATTTTCGCTGTCTCTTATACACATCTCCGAGCCCACGAGACC
+
CCCCBFCCBCABGGGGGGGGGGGHHHHGGHHGHHHHHHHHHHHHHHHGGGEFGHHHHHHHHHHHHHHHHGGGGGHHGGGGGFHHHHHHHHHHHHFGHHHHHHHHHHHHHHHHHHGGGGGGHHHHHHHHHHHHHHHHFBFFGGHGGGGGGG
@M02034:409:000000000-BFKT7:1:1110:27872:16190 1:N:0:32
AAAGTCGAGGTGCCTAAAGTGGCAACCCAGACTATTAAGAATGTTGGTGGTGCAGA
+
BBCCCFCCCCAAGGGGGGGGGGGFFGHGGHHGHH5F55F55BGHH5GFAAG233D5
@M02034:409:000000000-BFKT7:1:1110:18442:16194 1:N:0:32
AAAGTCGAGGTGCCTAAAGTGGCAACCCAGACTAGTTCGAATGTTGGCGGTGTAGAGCTTCCTGTAGCCGCATGGCGTTCGTACTTAAATATGGAACTAACCATTCCAATTTTCGCTGTCTCTTATACACATCTCCGAGCCCACGAGACC
+
BA?AAFAA@DAAGGCGGGGEGD2CFHHGGFHA3FGAF5FEHHCGGHE32EAAEFF5G5AGH3GDGHGHGGC@EEGGCEEAEE1GEDF3GF4GHHDBGHBFFGFGHHFHGHHHH4EEGF?FHHGGGHHHEHEHGGHHDB<BCE/FDCGGDF
@M02034:409:000000000-BFKT7:1:1110:13869:16200 1:N:0:32
AAAGTCGAGGTGCCTAAAGTGGCAACCCAGACTAGTTCGTCTGTTGGTGGTGTAGAGCTTCCTGTAGCCGCATGGCGTTCGTACTTAAATATGGAACTAACCATTCCAATTTTCGCTGTCTCTTATACACATCTCCGAGCCCACGAGACC
+
CCCCCFCCCCBBGGGGGGGGGGGHHHHGGHHGHHHGHHGGGHGHHHHGGGEFHHHHHHHHHHHHHHHHHGGGGGHHGGGGGFGHHHHGHHHHHHHHHHHHHHHHHHGHHHHHHHGGGGGHHHHHHHHHHHFHFHHHGDGGGGHGGGGFGG
@M02034:409:000000000-BFKT7:1:1110:29400:16207 1:N:0:32
AAAGTCGAGGTGCCTAAAGTGGCAACCCAGACTGCGAAGAATGTTGGTGGTGTAGAGCTTCCTGTAGCCGCATGGTGTT
+
BBBBAFBBBDA>FBGGGEFFGDFFFFBEGHCA333BE2E23BGF5AGB11EC13D5B53A5BABBD553EE0EEC5@??
@M02034:409:000000000-BFKT7:1:1110:6098:16210 1:N:0:32
AAAGTCGAGGTGCCTAAAGTGGCAACCCAGACTGCGAATCAGGTTGGTGGTGTAGAGCTTCCTGTAGCCGCATGGCGTTCGTACTTAAATATGGAACTAACCATTCCAATTTTCGCTGTCTCTTATACACATCTCCGAGCCCACGAGACC
+
ABABBFAAD2AA4GGGB4FFGGGFFGHFGHHGHHGGGGGEHHFEGH?EFFEFGFGDGBGHH3GDFEHHHG@EEEHHGEEEFEFEGGF@GDBGHF3BCGGFEAHHFGFGHGHHHBEGGGFFFGHHFGGFF1GHGHDDE//BBCGFCCCAEC
@M02034:409:000000000-BFKT7:1:1110:23350:16212 1:N:0:32
AAAGTCGAGGTGCCTAAAGTGGCAACCCAGACTAATAAGAATGTTGGTGGTGTAGAGCTTCCTGTAGCCGCATGGCGTTCGTACTTAAATATGGAACTAACCATTCCAATTTTCGCTGTCTCTTATACACATCTCCGAGCCCACGAGACC
+
BBABBFCCCBACGGGGGGGGGGGHHHHGGHHGHHHHGGHHHHHFGFHGGGAFFGHFHHHHHHHHGGHFHGGGFGHHGGGGGGGHHHHFHHHHHFHBFHHHHHHHHHHHHHHHHHGGGGGHHHHHHHGFHHFHGGGHG@DGGGHGGGGA/F
@M02034:409:000000000-BFKT7:1:1110:3976:16213 1:N:0:32
AAAGTCGAGGTGCCTAAAGTGGCAACCCAGAC
+
AAA?ADAAD1>?FGF1G1FG1AFGHHHEFFFE
@M02034:409:000000000-BFKT7:1:1110:7311:16220 1:N:0:32
AAAGTCGAGGTGCCTAAAGTGGCAACCCAGACTGAGAGTCGGGTTGGTGGTGTAGAGCTTCCTGTAGCCGCATGGCGTTCGTACTTAAATATGGAACTAACCATTCCAATTTTCGCTGTCTCTTATACACATCTCCGAGCCCACGA
+
BCCACFCCCCABGGGGGGGGGGGHHHHGGHD2GH3FEGGFE2A22AEEGCEF1BF55ABG5FGFF555BEEEFFGAE?>1?E21?GH33FFB?F33BFGHE?3FD4GFHHFHHDEGGGDFDHG3BFD3DCFFFFGFD<CC//?</>
@M02034:409:000000000-BFKT7:1:1110:24565:16234 1:N:0:32
AAAGTCGAGGTGCCTAAAGTGGCAACCCAGACTAAGGATCAGGTTGGTGGTGTAGAGCTTCCTGTAGCCGCATGGCGTTCGTACTTAAATATGGAACTAACCATTCCAATTTTCGCTGTCTCTTATACACATCTCCGAGCCCACGAGACC
+
CCCCCFCCCBAAGGGGGGGGGGGHHHHGGHHGHHHHHHHHHHHGGHGGGGEFFHHGHHHHHHHHHHHHHGGGGGHHGEGGGFGHHHHHHHHHHGHFHHHGHHHHHHHHGHHHHHGGGGFHHHHGHHHHGGGHHHHHGGGGGGHFGGFGGF
@M02034:409:000000000-BFKT7:1:1110:26461:16237 1:N:0:32
AAAGTCGAGGTGCCTAAAGTGGCAACCCAGACTGATCGTCAGGTTGGTGGTGTAGAGCTTCCTGTAGCCGCATGGCGTTCGTACTTAAATATGGAACTAACCATTCCAATTTTCGCTGTCTCTTATACACATCTCCGAGCCCACGAGACC
+
BCCCBFBCBBAAGGGGGGGGGGGHHHGGFHHGHHHHHGHHHEHFGHGGFGBFGGHGGFHHHHHHFHHGHGGGGGHHGFGGEEGHHHGHHHHHHHHHHHGFHHFHHGFFHHHHHHGEFFFGHHHHHHGHGGFHHHFHFDGGGGHEGGGGGG
@M02034:409:000000000-BFKT7:1:1110:22326:16240 1:N:0:32
AAAGTCGAGGTGCCTAAAGTGGCAACCCAGACTCCTCAGCAGGTTGGTGGTGTAGAGCTTCCTGTAGCCGCATGGCGTTCGTACTTAAATATGGAACTAACCATTCCAATTTTCGCTGTCTCTTATACACATCTCCGAGCCCACGAGACC
+
BCCCBFCCCCBBGGGGGGGFGGGGHHGGGHHGFHHHHHHHHHHFGHFAFEEBBFHGFHHHHHHHHFHHHGGGGEHHGGGGEFHHHHHHHHHHHHGHGGFFHFFHEFFGHHHHHGGGGGGGGFHHHHHHGHBCFHHHGCGGGEHGGFGGEC
@M02034:409:000000000-BFKT7:1:1110:17158:16244 1:N:0:32
AAAGTCGAGGTGCCTAAAGTGGCAACCCAGACTAGGACTGAGGTTGGTGGTGTAGAGCTTCCTGTAGCCGCATGGCGTTCGTACTTAAATATGGAACTAACCATTCCAATTTTCGCTGTCTCTTATACACATCTCCGAGCCCACGAGACC
+
CCCCCFCCCCBCGGGGGGGGGGGHHHHGGHHGHHHHHHHHHHGGHHGFFGEFGFHHHHHHHHHHHHHHHGGEGGHHGFGGFBFHHHHHHHHHHHHHHHHHHGHHHFHHGHHHHHGGGGGHHHHHGHHHHHFHHHGHGGGGGGHGGDGGGG
@M02034:409:000000000-BFKT7:1:1110:11055:16248 1:N:0:32
AAAGTCGAGGTGCCTAAAGTGGCAACCCAGACTAAGAGTGGTGTTGGTGGTGTAGAGCTTCCTGTAGCCGCATGGCGTTCGTACTTAAATATGGAACTAACCATTCCAATTTTCGCTGTCTCTTATACACATCTCCGAGCCCACGAGAC
+
AAAABFBBBBABGGGGGGGGGGGGGHHGGHGGHFHB3FBGFFFHGHEAEEEFG3F5F53F5FGFFFDFHFGCEEGGF>EFEB2FAGFBGE4BG33@F@DGG0BFDDGBDG?H?4EEEF?F4FF44??FF??2FGHBC//B@FHEC?DED
@M02034:409:000000000-BFKT7:1:1110:12320:16254 1:N:0:32
AAAGTCGAGGTGCCTAAAGTGGCAACCCAGACTACGAAGAATGTTGGTGGTGTAGAGCTTCCTGTAGCCGCATGGCGTTCGTACTTAAATATGGAACTAACCATTCCAATTTTCGCTGTCTCTTATACACATCTCCGAGCCCACGAGACC
+
A?A>AFAA@D>ACAGGGGGFG1F0CFGEEHCFHHHAAEAAGHFHHHF/F/ABFBD2GDGGHBHDBGGFHGCEEEHFE>ECE/BEFHFBGFDHH1DBGGHFHGHHFHFFHHHHHEGGFGEGGHGBD2GFGGHFHHHGGCGGGEGGGGC/EF
@M02034:409:000000000-BFKT7:1:1110:4604:16254 1:N:0:32
AAAGTCGAGGTGCCTAAAGTGGCAACCCAGACTGGTGGGGGGGTTGGTGGTGTAGAGCTTCCTGTAGCCGCATGGCGTTCGTACTTAAATATGGAACTAACCATTCCAATTTTCGCTGTCTCTTATACACATCTCCGAGCCCACGAGACC
+
CABCCFCCCCABGGGGGGGFGGGHHHHGGHHGHHHGGGGGGGGDGGGDEGDCEFGGFFGGGGGGGGGGGGG?DFFAFDFFFABFFFFFFFFFFFFFFFFFFABFFBFBFFFFFFFDFFFFFFFFFFFFFBFFFFFFFAFFFFEFFFFDFE
@M02034:409:000000000-BFKT7:1:1110:9214:16257 1:N:0:32
AAAGTCGAGGTGCCTAAAGTGGCAACCCAGACTCAGGCTAAGGTTGGTGGTGTAGAGCTTCCTGTAGCCGCATGGCGTTCGTACTTAAATATGGAACTAACCATTCCAATTTTCGCTGTCTCTTATACACATCTCCGAGC
+
AAA@ABAADDAAGG1G1BEFFGCHCCC0AFGGFHGHHCHBGHC1FGCGGG//FFGDGFFHFHHHHDGFHCC@EAG0EEEEG?0FAFEFGHFHGH1@FGFCGHGHHHB22>BGFBEFFGFGHGFBGGHEGGBG1>D<C//B
@M02034:409:000000000-BFKT7:1:1110:21609:16257 1:N:0:32
AAAGTCGAGGTGCCTAAAGTGGCAACCCAGACTCATAAGAATGTTGGTGGTGTAGAGCTTCCTGTAGCCGCATGGCGTTCGTACTTAAATATGGAACTAACCATTCCAATTTTCGCTGTCTCTTATACACATCTCCGAGCCCACGAGACC
+
AA@AA3AADD>AGGGGFGGFGBFBFGHGGGCGHHHFFBAADGFHHFH/F/BFGBD2FDFFGEGAFGHGHGCCEEHGE?FFFEFG>GHBHBBGF@FGHHHHHAGFDHHEFHHHHHG?EGEHFHFBD2GFGFGHHHGGCBCCGFGGCCCA/<
@M02034:409:000000000-BFKT7:1:1110:27545:16258 1:N:0:32
AAAGTCGAGGTGCCTAAAGTGGCAACCCAGACTCAGCAGCAGGTTGGTGGTGTAGAGCTTCCTGTAGCCGCATGGCGTTCGTACTTAAATATGGAACTAACCATTCCAATTTTCGCTGTCTCTTATACACATCTCCGAGC
+
AAAAAFAADD>AGGGGGGGGGDFCGHHGFHHGH1BFB1B0BFGHHHGGGGBFGFHFHHHHHHHGHHHHHGGEEGHHGFGGEEEGHHFGBGFHHHGEHHFHFHEHGHHHHHHHHHGGG?<FGHHHGHHHGHHHHFHHG//>
@M02034:409:000000000-BFKT7:1:1110:10285:16262 1:N:0:32
AAAGTCGAGGTGCCTAAAGTGGCAACCCAGACTACGCCTCCTGTTGGTGGTGTAGAGCTTCCTGTAGCCGCATGGCGTTCGTACTTAAATATGGAACTAACCATTCCAATTTTCGCTGTCTCTTATACACATCTCCGAGCCCACGAGACC
+
BCBCCFCCCCAAGGGGGGGFFGGGHHGGGHHGHHHGGGHGHHHHHHHFGGEFGGHGHHHHHGHHHHHHHGGGGGHHEEFGFEGHHHHFHHGHHHHHGHHHHHHHHHGGHHHHHHGGGGGHHHHHHGGGFGFHHHHHE@GGGGHGGGGGGC
@M02034:409:000000000-BFKT7:1:1110:22776:16264 1:N:0:32
AAAGTCGAGGTGCCTAAAGTGGCAACCCAGACTGGGCTGGGGGTTGGTGGTGTAGAGCTTCCTGTAGCCGCATGGCGTTCGTACTTAAATATGGAACTAACCATTCCAATTTTCGCTGTCTCTTATACACATCTCCGAGCCCACGAGACC
+
BBBCBFBBCCABGGGGGGGGGGGHGHHGGHHGHHHHHHGGGGGEFGGEFGEFFFHFHHHHHHHHGHHHHGGGGGHHGEGGEEFGHHHHHHGHHHHHHHHGHHHHHHHFHHHHHFGGGGGHHHHHHHHGHHHHHHHHGFGGFGHGGGGGGE
@M02034:409:000000000-BFKT7:1:1110:13666:16266 1:N:0:32
AAAGTCGAGGTGCCTAAAGTGGCAACCCAGACTTGTGGGAAGGTTGGTGGTGTAGAGCTTCCTGTAGCCGCATGGCGTTCGTACTTAAATATGGAACTAACCATTCCAATTTTCGCTGTCTCTTATACACATCTCCGAGCCCACGAGACC
+
CCCCCFCBBCAAGGGGFGGGGGGHHHHGGHHGHHHHHGGHFEEHGHGGFGEFBGHHHHHHHHHHHHHHHGGGGGHHGGGGFEGHHHFGHHHHHFFHHHHHHHHGHHFFHHHHHHGGGGGHFHHHHHHHGHHHHHFHGCFCGGHGGGGGGE
@M02034:409:000000000-BFKT7:1:1110:6851:16268 1:N:0:32
AAAGTCGAGGTGCCTAAAGTGGCAACCCAGACTAATAATAATGTTGGTGGTGTAGAGCTTCCTGTAGCCGCATGGCGTTCGTTCTTAAATATGGAACTAACCATT
+
ABA3AF>A?2AAGGGGGGGFGCFHHHGGFG2AF33DF5B5FFAGHHGAFEEFGGHEGFHHEGHGHGHBGE00AE11EEEGEE3??ED4FGDFFDG33FFB31@FG
@M02034:409:000000000-BFKT7:1:1110:10578:16275 1:N:0:32
AAAGTCGAGGTGCCTAAAGTGGCAACCCAGACTAATAAGAAGGTTGGTGGTGTAGAGCTTCCTGTAGCCGCATGGCGTTCGTACTTAAATATGGAACTAACCATTCCAATTTTCGCTGTCTCTTATACACATCTCCGAGCCCACGAGACC
+
CCCCCFCCCCBBGGGGGGGFGGGGHHHGGGHGHHHHHHHHGHHFGHGGGGEFGGHFHHHHHHHHHGHHHGGFGGHHGGGGGGHHHHHHHHHHHHHHGHHHHHHHHHHHGHHHHGGGGGGGHGHHHHGHGHFHFGHFGDFGGGHGGGGDGG
@M02034:409:000000000-BFKT7:1:1110:3087:16275 1:N:0:32
AAAGTCGAGGTGCCTAAAGTGGCAACCCAGACTGGGGCGAATGTTGGTGGTGTAGAGCTTCCTGTAGCCGCATGGCGTTCGTACTTAAATATGGAACTAACCATTCCAATTTTCGCTGTCTCTTATACACATCTCCGAGCCCACGAGACC
+
CCCBBFCCCCABGGGGGGGGGGGHHHHGGHHGHHHHGGEFGGHHHHHGFGEFHGHFHHHHGFHGGGHHHGGGGGHHGEFGGFHGHHHGHHGHHHFHHHHHHHHGHHHHHHHHHHGGGGDGHHHHHGHGHHHHHHGGGGGGGGGGGCGEFE
@M02034:409:000000000-BFKT7:1:1110:10143:16275 1:N:0:32
AAAGTCGAGGTGCCTAAAGTGGCAACCCAGACTACTAAGAATGTTGGTGGTGTAGAGCTTCCTGTAGCCGCATGGCGTTCGTACTTAAATATGGAACTAACCATTCCAATTTTCGCTGTCTCTTATACACATCTCCGAGCCCACGAGACC
+
AAABBFBBBBAAGGGGGGFGGGGGGHHGGHHGHHHHHHHHHHHHHHHEFGEFGHHHFHHHHGHHHHHHHGGGGGHHGFEEEEGHHHHFGGGHHGGHGHHHHHHHHHGGHHHHHH?FGGGFHHHHHHGHFGBC2GGDGCCCCGHGFDGDFC
@M02034:409:000000000-BFKT7:1:1110:15674:16276 1:N:0:32
AAAGTCGAGGTGCCTAAAGTGGCAACCCAGACTAAGAGGGAGGTTGGTGGTGTAGAGCTTCCTGTAGCCGCATGGCGTTCGTACTTAAATATGGAACTAACCATTCCAATTTTCGCTGTCTCTTATACACATCTCCGAGCCCACGAGACC
+
BBBBBFBADD>AGFGGFGGEGGGGHAGDG2GGFFHHFHC?AFEEFGGECA1BAEEEGHFHHHFHHHFGHGGGGGGHEBEFEEHHHHHBGGB4FGFHFHHFC0GHGHFHGHHHHFEFEF<FGHHHHFBGHFFGGFFFDBDGGGHGG@CFDA
@M02034:409:000000000-BFKT7:1:1110:6867:16279 1:N:0:32
AAAGTCGAGGTGCCTAAAGTGGCAACCCAGACTAATAATAATGTTGGTGGTGTAGAGCTTCCTGTAGCCGCATGGCGTTCGTACTTAAATATGGAACTAACCATTCCAATTTTCGCTGTCTCTTATACACATCTCCGAGCCCACGAGACC
+
AA3AADAABBAAGGGGGGGFG4FFFHFGGHAFHGHGHHHHFHFFGHGEGGEBB3DFHHGHFHHGFFHFHGGCECGHGDGGEEGHGHDFEFBGHHHDGBBFGHHHHHGGEGHHGBC?//EBDDGFHHFG4EFHFFFFF?/<BEHF/B/?/F
@M02034:409:000000000-BFKT7:1:1110:25117:16284 1:N:0:32
AAAGTCGAGGTGCCTAAAGTGGCAACCCAGACTAAGGAGCCGGTTGGTGGTGTAGAGCTTCCTGTAGCCGCATGGCGTTCGTACTTAAATATGGAACTAACCATTCCAATTTTCGCTGTCTCTTATACACATCTCCGAGCCCACGAGACC
+
CCCCCFCCBCBBGGGGGGGGGGGHHHHGGHHGHHHHHHGHGGGGGGGEFDGFGHHFFHHGHHHHGHHHHGGGGGHHGGGGGFCHHHHGHHGHGEGHFHHHGHHHHHGHHHHHHHEGGGDHGHHHHHHHHBBCHHHGGDCGGGHGCGGGGG
@M02034:409:000000000-BFKT7:1:1110:9035:16286 1:N:0:32
AAAGTCGAGGTGCCTAAAGTGGCAACCCAGACTCGGAATAGTGTTGGTGGTGTAGAGCTTCCTGTAGCCGCATGGCGTTCGTACTTAAATATGGAACTAACCATTCCAATTTTCGCTGTCTCTTATACACATCTCCGAGCCCACGAGACC
+
DDCDDFCCCCCBGGGGGGGGGGGHHHHGGHHGHF2F22B3BAFFGHHGGGEFGHHHHHGHHHHHHHHHHGG@EGHHGGGGGGGHHHHGHHHGHFFHHHGHHHFHHHFHHGFHHHGGGGGHHHHHHHHHHHGGGHHGGDCFGGHGGGGGGF
@M02034:409:000000000-BFKT7:1:1110:12778:16286 1:N:0:32
AAAGTCGAGGTGCCTAAAGTGGCAACCCAGACTACGAAGAAGGTTGGTGGTGTAGAGCTTCCTGTAGCCGCATGGCGTTCGTACTTAAATATGGAACTAACCATTCCAATTTTTGCTGTCTCTTATACACATCTCCG
+
CCCCCFCCCCBBGGGGGGGGGGGHGHHGGHGCGF3E22E23GHHDG?AA1FCA3D5B53A5FDG55ABA?E0EE11>>E1??21?GH3@FGBFB33B3FG303B?4B44D3F44>BF34B4BF44BBFG222B?G2B
@M02034:409:000000000-BFKT7:1:1110:8766:16288 1:N:0:32
AAAGTCGAGGTGCCTAAAGTGGCAACCCAGACTAATAAGAAGGTTGGTGGTGTAGAGCTTCCTGTAGCCGCATGGCGTTCGTACTTAAATATGGAACTAACCATTCCAATTTTCGCTGTCTCTTATACACATCTCCGAGCCCACGAGACC
+
BBCCCFCCCCBCGGGGGGGGGGGHHHHGGHHFHHHHHHHGHHHFGHGEFGEFGGHHHHHHHHHHGHHHHGGGGGHHGEFGGFFHHHHGHHFHHHHGHGGGHGGHGHGGHHHHHHGGGGEGHGHHHHGHGHFHHHHHGGGGGGHGGGGGFE
@M02034:409:000000000-BFKT7:1:1110:8561:16289 1:N:0:32
AAAGTCGAGGTGCCTAAAGTGGCAACCCAGACTCAGGATAGGGTTGGTGGTGTAGAGCTTCCTGTAGCCGCATGGCGTTCGTACTTAAATATGGAACTAACCATTCCAATTTTCGCTGTCTCTTATACACATCTCCGAGCCCACGAGACC
+
CCCCCFCCCCBCGGGGGGGGGGGHHHHGGHHGHHHHHFHHHHHHHGGGFGEFGFHFHHHHHHHHHFGFFGGGGGHFFEFGGEGGGHHHHHHFF@@EGGHHFABFFFGFHHHFHFC/E<???BFHBFB??GHFHFDBFD/@GFHGG/@DDF
@M02034:409:000000000-BFKT7:1:1110:29312:16294 1:N:0:32
AAAGTCGAGGTGCCTAAAGTGGCAACCCAGACTGGGGTGGGGGTTGGTGGTGTAGAGCTTCCTGTAGCCGCATGGCGTTCGTACTTAAATATGGAACTAACCATTCCAATTTTCGCTGTCTCTTATACACATCTCCGAGCCCACGAGACC
+
BBBBBFBBBBBBGGGFGGGGGGGGHHHGGHHGHHHHGEEFGFGEFGGEFGEFGFHFGDHHHCGFGFHGHGEEEGHHGGGGFECGHHGFHHHHHHFFGHGHHHFHHHHH?GHDHHGFGFGFHHHHGHHBFFHHHHGGE?@CFFEGGGGGFE
@M02034:409:000000000-BFKT7:1:1110:26059:16299 1:N:0:32
AAAGTCGAGGTGCCTAAAGTGGCAACCCAGACTAGTTGGGAGGTTGGTGGTGTAGAGCTTCCTGTAGCCGCATGGCGTTCGTACTTAAATATGGAACTAACCATTCCAATTTTCGCTGTCTCTTATACACATCTCCGAGCCCACGAGACC
+
BBBBAFBABBAAGGGFGFGFFFFFHHHGGHHGHHHDEGHGFFGEGHGEGDEFGHHFHHGHHGHHGHHHHGFGGGFAEEEFFEGHHHHGHFFFGFFFHHFFGFGHFFFDFGHHHHGGGG<GF3GHHHFGHHDCCG3BE/BBCFHGFGFDGF
@M02034:409:000000000-BFKT7:1:1110:20203:16300 1:N:0:32
AAAGTCGAGGTGCCTAAAGTGGCAACCCAGACTCAGAGGCAGGTTGGTGGTGTAGAGCTTCCTGTAGCCGCATGGCGTTCGTACTTAAATATGGAACTAACCATTCCAATTTTCGCTGTCTCTTATACACATCTCCGAGCCCACGAGACC
+
BACCCFCCCCAAGGGGGGGGGGGHHHHGGHHGHHHHHHGGGGGHGHGBFFAFGFHFHHHHHHHHHHHHHGFEGGHHFEGGGEGHHHGFHHFHHHFHHHGHGHHHHFFHHHHHHHGGGGGGHGHHHHGGHFHHGHHHGDCFGGHGGGGGGF
@M02034:409:000000000-BFKT7:1:1110:10297:16303 1:N:0:32
AAAGTCGAGGTGCCTAAAGTGGCAACCCAGACTAATAATAAGGTTGGTGGTGTAGAGCTTCCTGTAGCCGCATGGCGTTCGTACTTAAATATGGAACTAACCATTCCAATTTTCGCTGTCTCTTATACACATCTCCGAGCCCACGAGACC
+
CCCCCFBBBBABFGGGGGGGGGGGGHHGGHHGHHHHHGHHHHHHHHGEGGEFGFHGGDFHHHHHGGGGHGGGGGHGFEFGEEHHHHHHHHFHGHFHHHFHCGDHGFFDGGHGHFGGGGFFHGHHHGGGFGHFHHGHFGGGGGHGGGGGGF
@M02034:409:000000000-BFKT7:1:1110:16290:16305 1:N:0:32
AAAGTCGAGGTGCCTAAAGTGGCAACCCAGACTGATAAGAATGTTGGTGGTGTAGAGCTTCCTGTAGCCGCATGGCGTTCGTACTTAAATATGGAACTAACCATTCCAATTTTCGCTGTCTCTTATACACATCTCCGAGCCCACGAGACC
+
AAAAABABBBBBGGGGFDGGGGCGH4BEAGHGH3C5AFGE5BFFGGHEFGBFGBGHGHBCHHGHHGHHHGFEEGFHGGGGGFEGHHFHHHGHHFHHGEFFGHFFFGGHHHHHHFGGGFGGFGHGFHFF4BBHFHFD?B/<@FHFCCGGGF
@M02034:409:000000000-BFKT7:1:1110:13291:16307 1:N:0:32
AAAGTCGAGGTGTCTAAAGTGGCAACCCAGACTCAGACGCAGGTTGGTGGTGTAGAGCTTCCTGTAGCCGCATGGCGTTCGTACTTAAATATGGAACTAACCATTCCAATTTTCGCTGTCTCTTATACACATCTCCGAGCCCACGAGACC
+
BBBBBFBBCCAAGGGGGGGFGGGHGHHGGHHGHHHHHHGGGGGGGHGFFGBFGHHFHHHHHHHHHHHHHGGGGGHHGEGGEFGHHHHHHHHHHHFHHHHHHHHHHHGHHHHHHHGGGGGHHHHHHHHHGFHHHHHHECFFGGHGGGGGGE
@M02034:409:000000000-BFKT7:1:1110:8148:16308 1:N:0:32
AAAGTCGAGGTGCCTAAAGTGGCAACCCAGACTTGGAGGGATGTTGGTGGTGTAGAGCTTCCTGTAGCCGCATGGCGTTCGTACTTAAATATGGAACTAACCATTCCAATTTTCGCTGTCTCTTATACACATCTCCGAGCCCACGAGACC
+
CCCCCFDCCDCCGGGGGGGGGGGHHHHGGHHGHHHHGHGGGHGHHHHEFGFFGGHHHHHHHGHHHGHHHGGGGGHGGEGGFEFGHHHFHHEHHHGGGHGGHHHHHHHGHHHHHHGGGGFFHGHHHHGHHHHHFHFHGCGGGGHGGGGGGF
@M02034:409:000000000-BFKT7:1:1110:11326:16309 1:N:0:32
AAAGTCGAGGTGCCTAAAGTGGCAACCCAGACTAATACTTCGGTTGGTGGTGTAGAGCTTCCTGTAGCCGCATGGCGTTCGTACTTAAATATGGAACTAACCATTCCAATTTTCGCTGTCTCTTATACACATCTCCGAGCCCACGAGACC
+
CCCBCFCCBCBBGGGGGGGGGGGHHHHGGHHGHHHHHHHHHGGFGGGGGGEGHHHHHHHHHHHHHHHHHGGGGGHHGEGGFEGHHHHHHHHHHHHHHHHHHHGHHHFHHHHHHGGGGGGHHGHHHHHHGHFHHHHHG@CGGGHGGGGGGE
@M02034:409:000000000-BFKT7:1:1110:28486:16309 1:N:0:32
AAAGTCGAGGTGCCTAAAGTGGCAACCCAGACTAAGAATATTGTTGGTGGTGTAGAGCTTCCTGTAGCCGCGTGGCGTTCGTACTTAAATATGGAACTAACCATTCCAATTTTCGCTGTCTCTTATACACATCTCCGAGCCCACGAGACC
+
BBBBBFBBBBABFGGGGGGGGGGHGEGDGHHEFBDFB5GFHHHHHHHBFFEFF3G5FAFGFHHHGFGFDEE0EEE/EBEFFE21FGFHFHGFGE3BFGHGC03FGFF4FFFGHDEEFFC2FFBGDHFDD2?CFGG2C/DG@CGFCDFGG<
@M02034:409:000000000-BFKT7:1:1110:26518:16317 1:N:0:32
AAAGTCGAGGTGCCTAAAGTGGCAACCCAGACTCTTACGAGTGTTGGTGGTGTAGAGCTTCCTGTAGCCGCATGGCGTTCGTACTTAAATATGGAACTAACCATTCCAATTTTCGCTGTCTCTTATACACATCTCCGAGCCCACGAGACC
+
AAAAAFBBBBABFGGGGGGFGFGHHAFEEGHGHHHBGFFEEEFGHHG2FABFFDFBGFGHHEHHGGGGGEEGGGHHEEGFFEGHHFFFHFFHHFEGGHHHHGHHHGGGHHHGHHFEGFFHHGHGHGHGFFGHHHGFC@FGCGHGGFGGGF
@M02034:409:000000000-BFKT7:1:1110:1759:16320 1:N:0:32
AAAGTCGAGGTGCCTAAAGTGGCAACCCAGACTGAGAATAATGTTGGTGGTGTAGAGCTTCCTGTAGCCGCATGGCGTTCGTACTTAAATATGGAACTAACCATTCCAATTTTCGCTGTCTCTTATACACATCCCGAGCCCACGAGACCA
+
3>ABBFBABBAAGGGGGGGGGGGHHHHGGHHGHHHHHHHHHHHHFHHGFGEFFFHGGHHHHHHGGGGDGEGCGGHGFEGGFEFGGHHHHHFHHHGFGHEBGE3GHGFFHHHHHHGEGGGGHGHHHHEGGFGHGCEDCGGCGHGFCFFEFF
@M02034:409:000000000-BFKT7:1:1110:16279:16322 1:N:0:32
AAAGTCGAGGTGCCTAAAGTGGCAACCCAGACTGATAAGAATGTTGGTGGTGTAGAGCTTCCTGTAGCCGCATGGCGTTCGTACTTAAATATGGAACTAACCATTCCAATTTTCGCTGTCTCTTATACACATCTCCGAGCCCACGAGACC
+
CCCCCFCCBCABGGGGGGGGGGGHHHHGGHHGHHHHHHHHHHHHHHHFFGEFGHHGHHHHHHHHHHHHHGGGGGHHGGGGGFGHHHHHHHHHHHHHHHHGHHGHHHHHHHHHHHGGGGGHHHHHHHHHHHHHHHGHGFGFGGHGGGGGGC
@M02034:409:000000000-BFKT7:1:1110:28784:16325 1:N:0:32
AAAGTCGAGGTGCCTAAAGTGGCAACCCAGACTGTTGAGGCGGTTCTTGGTCCTGT
+
CBCCBFABBBABGGGGGGGGFGGHHHHGGGHGHH3D35B22AEE013D53B533B5
@M02034:409:000000000-BFKT7:1:1110:8674:16330 1:N:0:32
AAAGTCGAGGTGCCTAAAGTGGCAACCCAGACTGTGGCGGGGGGTGGTGGGG
+
CCCCCFCCCCBBGGGGGGGGGGGHHHHGGHHGHHHHHGGGEGG/<@F.CD-<
@M02034:409:000000000-BFKT7:1:1110:28897:16330 1:N:0:32
AAAGTCGAGGTGCCTAAAGTGGCAACCCAGACTAATAATAAG
+
BBBAAFBBBBB@BGGEGGFFGDFHHF4EAGEEGHHFHGF555
@M02034:409:000000000-BFKT7:1:1110:4664:16334 1:N:0:32
AAAGTCGAGGTGCCTAAAGTGGCAACCCAGACTGGGGGTCGGGTTGGTGGTGTAGAGCTTCCTGTAGCCGCATGGCGTTCGTACTTAAATATGGAACTAACCATTCCAATTTTCGCTGTCTCTTATACACATCTCCGAGCCCACGAGACC
+
ABBAAFABDBAAGGGGGGGFFGGHHHHGGHHGHFGHGGGGGGGGFGFEFFEFGFGBGGHHHGHHGFGGHEEEFGHAEEEGGFHHHHGGHHHFGGHGHHGBGCDHHGHHHHHHHHG?GGGGGHHHHHHBDCG11FF?ED?-<FCACCFCEE
@M02034:409:000000000-BFKT7:1:1110:14028:16339 1:N:0:32
AAAGTCGAGGTGCCTAAAGTGGCAACCCAGACTCCTACGGATGTTGGTGGTGTAGAGCTTCCTGTAGCCGCATGGCGTTCGTACTTAAATATGGAACTAACCATTCCAATTTTCGCTGTCTCTTATACACATCTCCGAGCCCACGAGACC
+
CCCCBFCCBBBCGFGGGGGGGGGHHHHGGHHGHHHHHHGGEFGHHHHGGGEFGHHGHHHHHHHHHHHHHGGGGGHHGGGGGGHHHHHGHHHHHH3FFHHHHHHHHHHHHHHHHGGGGGGHHHHHGHHHHHHHHHFFGGGGGGHGGGGDAF
@M02034:409:000000000-BFKT7:1:1110:26272:16340 1:N:0:32
AAAGTCGAGGTGCCTAAAGTGGCAACCCAGACTAATAAGGATGTTGGTGGTGTAGAGCTTCCTGTAGCCGCATGGCGTTCGTACTTAAATATGGAACTAACCATTCCAATTTTCGCTGTCTCTTATACACATCTCCGAGCCCACGAGACC
+
BBCCCFCCCCABGGGGGGGFFGFHHHHGGHHGHHHHHHHHHHHHHHHEFGBBFFHGHGHHHHHHHHHHHGGGGGHHGFGGFEHHHHFFHHHHHHFFHHHHHHHHHHHHHHHHHHGGGGFHHGHHHHHHGFGHHHHHGCGGGGHGGGGEGF
@M02034:409:000000000-BFKT7:1:1110:20607:16341 1:N:0:32
AAAGTCGAGGTGCCTAAAGTGGCAACCCAGACTGATAGGAATGTTG
+
BBBCAFBCCCBCGGGGGGGGGGGFHHHGGHHGH33DAF3G5AFG5D
@M02034:409:000000000-BFKT7:1:1110:23407:16346 1:N:0:32
AAAGTCGAGGTGCCTAAAGTGGCAACCCAGACTACGGATAAGGTTGGTGGTGTAGAGCTTCCTGTAGCCGCATGGCGTTCGTACTTAAATATGGAACTAACCATTCCAATTTTCGCTGTCTCTTATACACATCCCGAGCCCACGAGACCA
+
BBBBBFBBBBAAFGGGGGGGGFGHHHHGGHHGHHHGGFGGHGHHHHGEFGEFGHHFHHHHHHHFGGHHHGGGEGHHGEGFEEGHHHHFHHHHHHFHGHGHHHHHHHFHFHHHHHGGGDEGHHHHHHHHHGHHHHHGGGGGGHGGGGGGGE
@M02034:409:000000000-BFKT7:1:1110:23349:16348 1:N:0:32
AAAGTCGAGGTGCCTAAAGTGGCAACCCAGACTACGTCGACTGTTGGTGGTGTAGAGCTTCCTGTAGCCGCATGGCGTTCGTACTTAAATATGGAACTAACCATTCCAATTTTCGCTGTCTCTTATACACATCTCCGAGCCCACGAGACC
+
CCCCCFCDCCBBGGGGGGGGGGGHHHHGGHHGHHHGHHGGGGGHHHHGGGEFGHHHHHHHHHHHHHHHHGGGGGHHGEGGFEGHHHGGHHHHHHHHHHHHHHHHHHGHHHHHHFGGGGGHHHHHHHHHHHGHHHHHGGGGGFHGGGGGGF
@M02034:409:000000000-BFKT7:1:1110:22282:16363 1:N:0:32
AAAGTCGAGGTGCCTAAAGTGGCAACCCAGACTAGTAATAAGGTTGGTGGTGTAGAGCTTCCTGTAGCCGCATGGCGTTCGTACTTAAATATGGAACTAACCATTCCAATTTT
+
BCBBBFCCCCBCGGGGGGGGGGGGHHHGGHHGHB3G55DGHCHGHHGGGGEFGHHGHHHHHHHHD55FA1A0?EB1EF/1E??1BBGG3F44BBGD33B3B13B3F4?4DGHF
@M02034:409:000000000-BFKT7:1:1110:15260:16366 1:N:0:32
AAAGTCGAGGTGCCTAAAGTGGCAACCCAGACTAATCCGTCGGTTGGTGGTGTAGAGCTTCCTGTAGCCGCATGGCGTTCGTACTTAAATATGGAACTAACCATTCCAATTTTCGCTGTCTCTTATACACATCTCCGAGCCCACGAGACC
+
CCCCCFBCCCCAFGGGGGGGGGGHHHHGGHHGHHHHHHGGHGGGFGGGGGBFHHHHHHHHHHHHHHHHHGGGGGHHGGGGGEGHHHHHHHHHHHHHHHHHHHHHHHGHHHHHHHGGGGGHHHHHGHHHHHGGHHHGGCCCGGHGGGGGFC
@M02034:409:000000000-BFKT7:1:1110:23754:16369 1:N:0:32
AAAGTCGAGGTGCCTAAAGTGGCAACCCAGACTAATACGCAGGTTGGTGGTGTAGAGCTTCCTGTAGCCGCATGGCGTTCGTACTTAAATATGGAACTAACCATTCCAATTTTCGCTGTCTCTTATACACATCTCCGAGCCCACGAGACC
+
AAABAFBABBAAGGGGGGGGFGFGHGFGGGHGHHHHHFHGGGGCGHGGFEEFBFHFHFHHHHHHHFHHHGFCGGHHGEGGGE2GEHHHHHHHHHHEGGFHGHHHGGFHHHHHHGGGGGGGGHHHGHHHGGEBBB3BECFFCFHGC@<DFA
@M02034:409:000000000-BFKT7:1:1110:20767:16379 1:N:0:32
AAAGTCGAGGTGCCTAAAGTGGCAACCCAGACTGGGGGGAATGTTGGTGGTGTAGAGCTTCCTGTAGCCGCATGGCGTTCGTACTTAAATATGGAACTAACCATTCCAATTTTCGCTGTCTCTTATACACATCTCCGAGCCCACGAGACC
+
AAA>AFAABBABGGGFGGGGGGGFFHHDGHGGHHGAGGGEEFHGGDADFGAFFHHDGHHHFHHHHGGEHFGGGGHHGDFGDFGHHHHHHHHHHBDGGHHHGHHHGHGHFCHHHHGGGGGFHHHGHGGFFGFGGFFBE-B?DGGGGGGFFA
@M02034:409:000000000-BFKT7:1:1110:21682:16382 1:N:0:32
AAAGTCGAGGTGCCTAAAGTGGCAACCCAGACTCATAAGAATGTTGGTGGTGTAGAGCTTCCTGTAGCCGCATGGCGTTCGTACTTAAATATGGAACTAACCATTCCAATTTTCGCTGTCTCTTATACACATCTCCGAGCCCACGAGACC
+
CBCCCFCBCCABGGGGGGGGGGGHHHHGGHHGHHHHHHHHHHHHHHHEFGEFGHHHHHHHHHHHHHHEHGGGGEHHGGGGFEGHHHHGHHHHHFHHHHHGHGHHHHHHHHHHHHGGGGGGHHHHHGHHHFFHHHFFF@GGFGHGGCGDFG
@M02034:409:000000000-BFKT7:1:1110:19870:16387 1:N:0:32
AAAGTCGAGGTGCCTAAAGTGGCAACCCAGACTGGGGTTGGGGTTGGTGGTGTAGAGCTTCCTGTAGCCGCATGGCGTTCGTACTTAAATATGGAACTAACCATTCCAATTTTCGCTGTCTCTTATACACATCTCCGAGCCCACGAGACC
+
BABBBFBBBBBBGGGGFGGGGGGHHHHGGHDGHHHHGEEGGGGGGGGFFGEFHHHGHHHHHHHHHHHGHGGFGGHHGFGGGEFHHHGHFHHHHHHGHHFFFHFHHHFFHHHHHHGGGGGHHHHHHHHHGHFGHHHGGFGGGGHGGCGGGA
@M02034:409:000000000-BFKT7:1:1110:3866:16391 1:N:0:32
AAAGTCGAGGTGCCTAAAGTGGCAACCCATACTATGCAGACTGTTGGTGGTGTAGAGCTTCCTGTAGCCGCATGGCGTTCGTACTTAAATATGGAACTAACCATTCCAATTTTCGCTGTCTCTTATACACATCTCCGAGCCCACGA
+
>A11>B1>@1>AFGGGGDGFFGGGFHHGGBFFFGFFG21FHH1FA1/AFEA//BGFHFGBGHHEFH2F1EGGGA0>>EEFF/FFG2GBFBGHHFFB@1D11FFG1E2F2FFHHGE/E<EDH2FB>EFGFFFBFFGF//<?//FE/<
@M02034:409:000000000-BFKT7:1:1110:13103:16398 1:N:0:32
AAAGTCGAGGTGCCTAAAGTGGCAACCCAGACTAGTAAGAATGTTGGTGGTGTAGAGCTTCCTGTAGCCGCATGGCGTTCGTACTTAAATATGGAACTAACCATTCCAATTTTCGCTGTCTCTTATACACATCTCCGAGCCCACGAGACC
+
BABCCFCCCCBCGGGGGGGGGGGHHHHGGHHGHHHFGHHHHHHHHHHEFGEFGHHHHHHHHHHHHHHHHGGGGGHHFEGGFBGHHHHGHHHHHHHHHHHHHHHHHHGHHHHHHHGGGGFHHHHHHHHHHHHHHHHGE/CFGGHGGFGGGF
@M02034:409:000000000-BFKT7:1:1110:8821:16398 1:N:0:32
AAAGTCGAGGTGCCTAAAGTGGCAACCCAGACTCAGGCTCAGGTTGGTGGTGCAGA
+
BCCCCFCBBCACGGGGGGGGGGGGHHHGGHA2F3AAAG223CFGAFA221F133D5
@M02034:409:000000000-BFKT7:1:1110:28045:16400 1:N:0:32
AAAGTCGAGGTGCCTAAAGTGGCAACCCAGACTGGGGCGGGGGTTGGTGGTGTAGAGCTTCCTGTAGCCGCATGGCGTTCGTACTTAAATATGGAACTAACCATTCCAATTTTCGCTGTCTCTTATACACATCTCCGAGCCCACGAGACC
+
BBBBBFBBBBABGGGGGGGGGGGHHHHGGHHGH3FHCEE0>/EFEGGGGGEFGFHFGHHHHHHHHHHHHGGGGGHHGGGGGD<GGHHHHHHHHHHHHHHHHHGHHHHHFGHHHHGGGGGHHHHHHHFHFGHHGGGGGGGAGGGGAGADFE
@M02034:409:000000000-BFKT7:1:1110:8304:16406 1:N:0:32
AAAGTCGAGGTGCCTAAAGTGGCAACCCAGACTAATAATAATGTTGGTGGTGTAGAGCTTCCTGTAGCCGCATGGCGTTCGTACTTAAATATGGAACTAACCATTCCAATTTTCGCTGTCTCTTATACACATCTCCGAGCCCACGAGACC
+
BBBBBFBA@DABGGGGGGGGGGGHHHHGGHHGHHHHHHHHHHHHHHHFGGGFHHHHHHHHHGHHHHHHHGGGGGHHGGGGGFHHHHHFHHHHHHHFHHGFHHHGFHGHHHHHHHGGGGGHHHHHHHGHFGGHHHGGGCFGGGHGC/DGGF
@M02034:409:000000000-BFKT7:1:1110:3855:16407 1:N:0:32
AAAGTCGAGGTGCCTAAAGTGGCAACCCAGACTATGCAGACTGTTGGTGGTGTAGAGCTTCCTGTAGCCGCATGGCGTTCGTACTTAAATATGGAACTAACCATTCCAATTTTCGCTGTCTCTTATACACATCTCCGAGCCCACGAGACC
+
CCCCCFBBBCBCGGGGGGGGGGGHHHHGGHHGHHHHHHHHHHHHHHHGGGEFGHHHHHHHHHHHHHHHHGGGGGHHGFGGGEHHHHHFHHHHHGFHHHGGHHHHHGHHHHHHHFGGGGGHHHHHHHHGFHHHHHFHGCGGGGGGGGGGGG
@M02034:409:000000000-BFKT7:1:1110:9280:16409 1:N:0:32
AAAGTCGAGGTGCCTAAAGTGGCAACCCAGACTGCGCCTCGTGTTGGTGGTGTAGAGCTTCCTGTAGCCGCATGGCGTTCGTACTTAAATATGGAACTAACCATTCCAATTTTCGCTGTCTCTTATACACATCTCCGAGCCCACGAGAC
+
AABAAFBABBBBGGG5F4GBGGGFHEGGGHHGGHHGGGGGGHGGGGHEFFGFGFHBGFBEGBGFGGGHFGCEEEHAEECFG?BEGHFDGHFHHB3DGHFBGCBFFFF4GGFGH4EEEGDHHHFHGHGHHEHHHHFGDCCCCFHFDDCGF
@M02034:409:000000000-BFKT7:1:1110:29358:16412 1:N:0:32
AAGTCGAGGTGCCTAAAGTGGCAACCCAGACTAATAAGCAGGTTGGTGGTGTAGAGCTTCCTGTAGCCGCATGGCGTTCGTACTTAAATATGGAACTAACCATTCCAATTTTCGCTGTCTCTTATACACATCTCCGAGCCCACGAGACCA
+
BBAABBB>AAAFGGFGGGGGGGHHHHGGGHGHHHHHHHHHHGGHHGEFEBFHHHHGGHHGHHHHHHHGGEFGGHGGEFFGGGHHHBFHGFGHH3@FGBGFHGGHHHFGGHHHHEEEGGGHHHHGHGFHHFGHHGGCBDGGGHGGGGGGGG
@M02034:409:000000000-BFKT7:1:1110:4824:16413 1:N:0:32
AAAGTCGAGGTGCCTAAAGTGGCAACCCAGACTAATAATAGTGTTGGTGGTGTAGAGCTTCCTGTAGCCGCATGGCGTTCGTACTTAAATATGGAACTAACCATTCCAATTTTCGCTGTCTCTTATACACATCTCCGAGCCCACGAGACC
+
AABBADA>DDAAGGGGFEGGGGGHHHGGFHHGGFFHGHGHHFHGGGEEF?2AGHHGHHEHDGHHHHGHGGGEFGFHGGGGEFFHFHHHHFHHHHBFGFGGHFHGHHDFDGHEHHCGGGGHHGHHEHFHBFGHGHFGFCC@GGHGGGG/DF
@M02034:409:000000000-BFKT7:1:1110:12678:16417 1:N:0:32
AAAGTCGAGGTGCCTAAAGTGGCAACCCAGACTACTAAGCCTGTTGGTGGTGTAGAGCTTCCTGTAGCCGCATGGCGTTCGTACTTAAATATGGAACTAACCATTCCAATTTTCGCTGTCTCTTATACACATCTCCGAGCCCACGAGAC
+
BBCCAFCCCCBCGGGGGGGGGGGHHHGGGHHGHHHHHHHHHHHGFHHEFGEFGHHHGHHHHHHHHHHHHGGEGGHHGFGGGFGHHHFHHGHHHGHHFHGHFHFHHDDFHHHHHFGGGGGHHHHHHHHHGHFHHHGHGG@CDGHGGGGGD
@M02034:409:000000000-BFKT7:1:1110:10549:16418 1:N:0:32
AAAGTCGAGGTGCCTAAAGTGGCAACCCAGACTCAGCCTCGTGTTGGTGGTGTAGAGCTTCCTGTAGCCGCATGGCGTTCGTACTTAAATATGGAACTAACCATTCCAATTTTCGCTGTCTCTAACACATCTCCGAGCCCACGAGACCAG
+
CCCBCFCCBCBBGGGGFGGGGGGHHHHGFHGGHHGHHHHHGHHGHHHGGFBFFHHFFHGHHHHHDFHGHGGGGGHHGGGGEFEGHHHGHHHHHFFGFHHGHHHHHHHHGHHHHHGGGGGFHHHHGFFHHHGHGHGGGGFGEGGDFGGGG?
@M02034:409:000000000-BFKT7:1:1110:5840:16425 1:N:0:32
AAAGTCGAGGTGCCTAAAGTGGCAACCCAGACTAATAATCAGGTTGGTGGTGTAGAGCTTCCTGTAGCCGCATGGCGTTCGTACTTAAATATGGAACTAACCATTCCAATTTTCGCTGTCTCTTATACACATCTCCGAGCCCACGAGACC
+
BBBBBFBBBBABGGGGGGGGGGGHHHHGGHHGHHHHHHHHGHHHHHGGFGEFGHHFHHHHHHHHHHHHHGGGEGHGGGGGGGFHHHHHHHHHHHGHHHGGHFFGHHGHHHHGHHGFGGGHHHHHHHHHHHHHHHHGGDCGGGHGGGGGGE
@M02034:409:000000000-BFKT7:1:1110:4473:16435 1:N:0:32
AAAGTCGAGGGTGCCTAAAGTGGCAACCCAGACTACTAATCCTGTTGGTGGTGTAGAGCTTCCTGTAGCCGCATGGCGTTCGTACTTAAATATGGAACTAACCATTCCAATTTTCGCTGTCTCTTATACACATCTCCGAGCCCACGAGAC
+
BBBBBFBBBB>AFGGGGGFGGGEFFHHGGGHHGHHHHHHHHHHGFGHHGGGGFHGHFGHHHHHHHHHHEGEGCGFHFGECFGGHHHHFFBFHHHH3@CGGHFHHFHHHHGGHHHFFGGGGHHHHHBFGFFGHHHHHGGGGGGGHGGCGGG
@M02034:409:000000000-BFKT7:1:1110:4252:16437 1:N:0:32
AAAGTCGAGGTGCCTAAAGTGGCAACCCAGACTATTCGGTCGGTTGGTGGTGTAGAGCTTCCTGTAGCCGCATGGCGTTCGTACTTAAATATGGAACTAACCATTCCCAATTTTCGCTGTCTCTTCTACACATCTCCGAGCCCACGAGA
+
AAA?AFABDBBBGGGGGGGGGCGGHHHGEHHGHHHFFFHGGEAEFEGEE?EFH3G5F5AFGHHDBFFFHGGEEEG1E1EFG11FFFH3F?FDGB33BBFB?03B3BF3D30FGH4E/CFDHHFFG1BFGD@<CCD@1?@CCG<AFC-AE
@M02034:409:000000000-BFKT7:1:1110:10258:16452 1:N:0:32
AAAGTCGAGGTGCCTAAAGTGGCAACCCAGACTAAGAATCCGGTTGGTGGTGTAGAGCTTCCTGTAGCCGCATGGCGTTCGTACTTAAATATGGAACTAACCATTCCAATTTTCGCTGTCTCTTATACATATCT
+
A?AAADAADBAA4FFAEGEGGF2G4GHGGGHGGHHHHFFHFGG2EGGFFGEFAFFDFGGHFFGEFAEDFE>>?EHGFFGFEEFCFG433FDFFGHDBC333??ED?4EBGBFF?EE?EEGHBFDFF3F333B3?
@M02034:409:000000000-BFKT7:1:1110:23288:16454 1:N:0:32
AAAGTCGAGGTGCCTAAAGTGGCAACCCAGACTGTGGGTGGTGTTGAGCTTCCTGTAGCCGCAT
+
CDDDCFCCDDCBGGGGGGGGGGGHHHHGGHHC333B22B22EAGEH5F3BG535BB5A531E0A
@M02034:409:000000000-BFKT7:1:1110:26777:16456 1:N:0:32
AAAGTCGAGGTGCCTAAAGTGGCAACCCAGACTAGGGGGGGGGTTGGTGGTGTAGAGCTTCCTGTAGCCGCATGGCGTTCGTACTTAAATATGGAACTAACCATTCCAATTTTCGCTGTCTCTTATACACATCTCCGAGC
+
3AA?3BAAD>AAFGGGGGGGGGFHHHHGGHHGHFFBGFEECF<-@BFDFD.AAFFFFFFFFBFFFFFFFFFAFFFFDDA?DAB.AFBBFFFFBB9FFFEFF?FFF/BBBFFBFFFDFF9FFBFFFFFFFBBFFFFB9@->
@M02034:409:000000000-BFKT7:1:1110:27741:16456 1:N:0:32
AAAGTCGAGGTGCCTAAAGTGGCAACCCAGACTAAGAATGAGGTTGGTGGTGTAGAGCTTCCTGTAGCCGCATGGCGTTCGTACTTAAATATGGAACTAACCATTCCAATTTTCGCTGTCTCTTATACACATCTCCGAGCCCACGAGACC
+
BBBABFBBDBABGGGGGGGFGDFFHHHFFFHGHHHGFHHHHHGHHHGEFEBFGBG5GDFHHGHGGHGGHGGGFGHFEEEFEBFHHHHGHHFHHGFGHHHHHGHHHHHHHHHHHHGGGGEHHHHHHHHHHHFHHHHGGBGGGGHGGGGGGF
@M02034:409:000000000-BFKT7:1:1110:7755:16458 1:N:0:32
AAAGTCGAGGTGCCTAAAGTGGCAACCCAGACTCTGCCTAATGTTGGTGGTGTAGAGCTTCCTGTAGCCGCATGGCGTTCGTACTTAAATATGGAACTAACCATTCCAATTTTCGCTGTCTCTTATACACATCTCCGAGCCCACGAGACC
+
CCCCCFCBBBABGGGGGGGGGGGHHHHGGHHGHHHHHHHHHHHHHHHGFGEFGHHHHGHHHHHHHHHHHGGGGGHHGGGGGBBGHHHHHHGHHHHHFHGFHHFHHHFGHGHGGFFGGFFFHHHHHHGHGGHHHHDFFCCFGGHGGGGGGG
@M02034:409:000000000-BFKT7:1:1110:2192:16461 1:N:0:32
AAAGTCGAGGTGCCTAAAGTGGCAACCCAGACTAAT
+
CCCCCFBCCCCCGGGGGGGGGGGHHHHGGHHGH335
@M02034:409:000000000-BFKT7:1:1110:27030:16465 1:N:0:32
AAAGTCGAGGTGCCTAAAGTGGCAACCCAGACTAAGAAGGAGGTTGGTGGTGTAGAGCTTCCTGTAGCCGCATGGCGTTCGTACTTAAATATGGAACTAACCATTCCAATTTTCGCTGTCTCTTATACACATCTCCGAGCCCACGAGACC
+
BCCCBFCCBCCCGGGGGGGGGGGGHHHGGHHGHHHHHHHH2GGGHHGACEGGAFHFG5GG5GDGG5GEDEG@EEF1>EEFFE??FFHHFBFGHB33BFGHF?3FDBFDFHHHHG@EGEFHHHHHFBHFHFHGHHHBF?@DGGE/DGG<AC
@M02034:409:000000000-BFKT7:1:1110:25273:16471 1:N:0:32
AAAGTCGAGGTGCCTAAAGTGGCAACCCAGACTCGGAATCAGGTTGGTGGTGTAGAGCTTCCTGTAGCCGCATGGCGTTCGTACTTAAATATGGAACTAACCATTCCAATTTTCGCTGTCTCTTATACACATCTCCGAGCCCACGAGACC
+
BBBABFAA>A>AFGFGGGGBFFFFCAFEFACFHHFEEFFHHFCHGCEEEE1BFEG5E5FGHBHFHHHGHGC@EFHAEEEEE>??GHFBGHGBGBEFGHHHEGHBGHHFFGFHHF@EEEEGBGGHHHHFHC1GHHHEGCGGGGFGGGGGFC
@M02034:409:000000000-BFKT7:1:1110:16248:16475 1:N:0:32
AAAGTCGAGGTGCCTAAAGTGGCAACCCAGACTAATCAGAAGGTTGGTGGTGTAGAGCTTCCTGTAGCCGCATGGCGTTCGTACTTAAATATGGAACTAACCATTCCAATTTTCGCTGTCTCTTATACACATCTCCGAGCCCACGAGACC
+
ABABAFBBBDABGGGGFFGGGGGGGHHGGHGGGHHHHHGHGFHGGGFEEGEFGGHHHHHHHHHHHHGFGGEFEFHFGAEFGEGEGHHHHGHHHGFFHHGHFHHFDBDEHHHHHGGGGGEFHFHHHHGGDCDHBFF?D<@FGEGGFC@EGG
@M02034:409:000000000-BFKT7:1:1110:16228:16477 1:N:0:32
AAAGTCGAGGTGCCTAAAGTGGCAACCCAGACTAATCAGAAGGTTGGTGGTGTAGAGCTTCCTGTAGCCGCATGGCGTTCGTACTTAAATATGGAACTAACCATTCCAATTTTCGCTGTCTCTTATACACATCTCCGAGCCCACGAGAC
+
CCCCCFCCBCBBGGGGGGGGGGGHHHHGGHGGHHFEGFHFEHGHGHCEFFEFFAF5B5GGHCGHAAFGFDG@EEFEEGEFGF2?FFGHFHBFHGHFBGHFHF3GEHFHFGGHF?>/EEE3?4DFEFFFFG2B?BGDD?BBGEGEC@//E
@M02034:409:000000000-BFKT7:1:1110:18599:16491 1:N:0:32
AAAAGTCGAGGTGCCTAAAGTGGCAACCCAGACTCAGCCGCAGGTTGGTGGTGTAGAGCTTCCTGTAGCCGCATGGCGTTCGTACTTAAATATGGAACTAACCATTCCAATTTTCGCTGTCTCTTATACACATCTCCGAGCCCACGAGAC
+
CBBBCFFCCCCBGGGGGGGGGGHGHHHHGGHHGHHGHHGGGGGGGHHGAFFEFGHHGHHHHHHHHGFHHHEEGGGHGGGGGGFHHHHFHFGHHGHHFGGGGGHHHHHHHHGHHHHGGGGGHHEHHFHHFDHHHGHHGGGGGGGHGGCGGF
@M02034:409:000000000-BFKT7:1:1110:16807:16497 1:N:0:32
AAAGTCGAGGTGCCTAAAGTGGCAACCCAGACTTCTAGTCATGTTGGTGGTGTAGAGCTTCCTGTAGCCGCATGGCGTTCGTACTTAAATATGGAACTAACCATTCCAATTTTCGCTGTCTCTTATACACATCTCCGAGCCCACGAGACC
+
CCCCBFBBCCBCGGGGGGGGGGGHHHHGGHHGHHHHHHHHHGHHHHHEFGEFGFHDGGHHHHHHHFHFHGGEGGGFEEGGGBFGHHHHHHHHHG3EGGHHGGGGFGFFHHHHHHGGGGFHHHHHGGHHHHFHGHHGGBDCCFHGGGFGDF
@M02034:409:000000000-BFKT7:1:1110:19485:16497 1:N:0:32
AAAGTCGAGGTGCCTAAAGTGGCAACCCAG
+
>1>>1BAAD@>AGGFG1FGGGGC0FAEEAG
@M02034:409:000000000-BFKT7:1:1110:12655:16498 1:N:0:32
AAAGTCGAGGTGCCTAAAGTGGCAACCCAGACTAATAATAAGGTTGGTGGTGTAGAGCTTCCTGTAGCCGCATGGCGTTCGTACTTAAATATGGAACTAACCATTCCAATTTTCGCTGTCTCTTATACACATCTCCGAGCCCACGAGACC
+
AAAABBBBBBAAGGGGGGGGGFGFFHHEGGFGFFGFGFGFGFDGHHGAFABBGBE5GDFGHFGDFHGHHGGCEFHHGEFFE??GGHGFHFBGHFBBFGFHHCFHHHGEFHHHHDEGGA?FBGGEBGGDGCFBGHHFE?FCCGHGGGGGGC
@M02034:409:000000000-BFKT7:1:1110:29231:16504 1:N:0:32
AAAGTCGAGGTGCCTAAAGTGGCAACCCAGACTCGGTCGGAGGTTGGTGGTGTAGAGCTTCCTGTAGCCGCATGGCGTTCGTACTTAAATATGGAACTAACCATTCCAATTTTCGCTGTCTCTTATACACATCTCCGAGCCCACGAGACC
+
CCCCBFBCCCBCGGGGGGGGGGGGHHHGGHHGHHGGGGEGGEFBGHGFFEBFGHHGHGHHHHHGGGHHHEFGGGHHFEGGGEHHHHHFHHHHHHGGHHGGHHHHHHGHGHHHHHGAFGGHHGHHHHGGFHGHBGFFE@G@GGHGGGGGGE
@M02034:409:000000000-BFKT7:1:1110:22339:16505 1:N:0:32
AAAGTCGAGGTGCCTAAAGTGGCAACCCAGACTAGTAAGAATGTTGGTGGTGTAGAGCTTCCTGTAGCCGCATGGCGTTCGTACTTAAATATGGAACTAACCATTCCAATTTTCGCTGTCTCTTATACACATCTCCGAGCCCACGAGACC
+
AAABAFBBCBAAGGGGGGGGGGGHHHHGGCHGHHHHHHHHHHHEGHHEEEBFGHHFHHGHHGHGHHHGHGGGGGHHGEGGGGHHHHHHHGHHHFFGFHFHHHFHGHHHHHHHHHGGGGFFHFFFHHHHFHHHHHHHGCD?FGHGGGGDGE
@M02034:409:000000000-BFKT7:1:1110:18411:16507 1:N:0:32
AAAGTCGAGGTGCCTAAAGTGGCAACCCAGACTTGTGGTCGGGTTGGTGGTGTAGAGCTTCCTGTAGCCGCATGGCGTTCGTACTTAAATATGGAACTAACCATTCCAATTTTCGCTGTCTCTTATACACATCTCCGAGCCCACGAGACC
+
CBBCCFBABCBCGGGGGGGFGGGHHHHGGHHGHHHHHGHHFGGGFGGEFGEFFHHFHHHHHHHGHHHGHGGGGGHHGFGFFEGHHHHFHHHHHGGGHHGGHHHHHHFGHHHHHGGGGGGHHHHHHHHHHHFFHHHHG/DGGGHGGGGGGG
@M02034:409:000000000-BFKT7:1:1110:13022:16508 1:N:0:32
AAAGTCGAGGTGCCTAAAGTGGCAACCCAGACTGGGACGGGTGTTGGTGGTGTAGAGCTTCCTGTAGCCGCATGGCGTTCGTACTTAAATATGGAACTAACCATTCCAATTTTCGCTGTCTCTTATACACATCTCCGAGCCCACGAGACC
+
AAABBFBBBBAAFFF5FGGFGGFHHHHDEHHGGHHHHHGGGAEEEFGGGGEGEHHFHEHHFGHFFFHFHDFGFGHFEEFGEEGHGHHGFF?GHHFBFEB3?GGHHHBHFHHHFHFGGGEEGBGHDFHDFGFHG2@<E/<<CEEGGCCDCG
@M02034:409:000000000-BFKT7:1:1110:20015:16509 1:N:0:32
AAAGTCGAGGTGCCTAAAGTGGCAACCCAGACTCATAGGCCTGTTGGTGGTGTAGAGCTTCCTGTAGCCGCATGGCGTTCGTACTTAAATATGGAACTAACCATTCCAATTTTCGCTGTCTCTTATACACATCTCCGAGCCCACGAGACC
+
CCCCCFBCCCCCGGGGGGGGGGGHHHHGGHHGHHHHHHHHHHGHHHHEGGEFGHHGHHHHHHHHHGHHHGGFGGHHGGGGGEGHHHHGGHHHHHFGFHHHHEFGHFFEHHHHHHGGGGFHHGHHGHHFFGFHHHHFGC@DCFHEFCG?DF
@M02034:409:000000000-BFKT7:1:1110:12518:16515 1:N:0:32
AAAGTCGAGGTGCCTAAAGTGGCAACCCAGACTCCTTTGAAGGTTGGTGGTGTAGAGCTTCCTGTAGCCGCATGGCGTTCGTACTTAAATATGGAACTAACCATTCCAATTTTCGCTGTCTCTTATACACATCTCCGAGCCCACGAGACC
+
CCCCCFCBBCAAGGGGGGGGGGGHHHHGGHHGHHHHHHHHHHHFGHGFFGBFBGHFHHHHHHHHHHGGHGGGGGHHGGGGFEGHHHHHHHGHHHHHGHFHHFHHHHHFHHHGHHGGGGGGHHHHHHHHFHHFFGFFGGGGGGHGGGCGGF
@M02034:409:000000000-BFKT7:1:1110:10371:16521 1:N:0:32
AAAGTCGAGGTGCCTAAAGTGGCAACCCAGACTACTACGCAGGTTGGTGGTGTAGAGCTTCCTGTAGCCGCATGGCGTTCGTACTTAAATATGGAACTAACCATTCCAATTTTCGCTGTCTCTTATACACATCTCCGAGCCCACGAGACC
+
BBCCCFCCBBAAGGGGGGGGGGGGGHHGGHGGHHHHHHGGGGGGHHGEGGAFGGHFHHHHGHHHHGHHHGGGGGHHGFGGEEFGHHHGHHGFGFBFFHHHHHFHHHHHFGHHHHGGGGEBGHHHHHGHHHFHFGFFG<CCGGHGGGGGFE
@M02034:409:000000000-BFKT7:1:1110:12538:16521 1:N:0:32
AAAGTCGAGGTGCCTAAAGTGGCAACCCAGACTCCTTTGAAGGTTGGTGGTGTAGAGCTTCCTGTAGCCGCATGGCGTTCGTACTTAAATATGGAACTAACCATTCCAATTTTCGCTGTCTCTTATACACATCTCCGAGCCCACGAGACC
+
BABCAFCCBCABGGGGGGGGGGGHHHFGGHHGHHHHHHHHGHHEGHGGGGEFGHHGHHGHHHHHGFHHHGGGGGHHGGGGGEGHHHFGHHHHHHFDHHHGHHGHHHHHHHHHHFGGGGGHGGHHFHGHGHEHHFGFFCCCDGHGGFGDC<
@M02034:409:000000000-BFKT7:1:1110:19943:16529 1:N:0:32
AAAGTCGAGGTGCCTAAAGTGGCAACCCAGACTGAGAAGAAGGTTGGTGGTGTAGAGCTTCCTGTAGCCGCATGGCGTTCGTACTTAAATATGGAACTAACCATTCCAATTTTCGCTGTCTCTTATACACATCTCCGAGCCCACGAGACC
+
BBCCAFCCCCBAGGGGGGGGGGGHHHHGGHHGHHGHHHHHHHHFGHGEFGEFFGHHHHHHHHHHHHHHHGGFGGHHGGGGGFHHHHHFHHHHHHHGFHHGHHFHHGFHHHHHHFGGGGGFHHHHHHHHGHEHGHGFF?GFGGHGGGGDGA
@M02034:409:000000000-BFKT7:1:1110:14879:16538 1:N:0:32
AAAGTCGAGGTGCCTAAAGTGGCAACCCAGACTTCGCCGACGGTTGGTGGTGTAGAGCTTCCTGTAGCCGCATGGCGTTCGTACTTAAATATGGAACTAACCATTCCAATTTTCGCTGTCTCTTATACACATCTCCGAGCCCACGAGACC
+
AAAA3@AADBABGGGGGGGFE4FHFGHEGHGEHHHGGGGGGGGEFGEEF1E??FF5FDFG@BGGFDGHFFG>EFFEEEEFEEEGGHF3EGB?GGBGBGFFCEFGFGB3?G?GBB/CFDDFFFFFGHHFFGFFFGFED>DG-CGG?GGGCC
@M02034:409:000000000-BFKT7:1:1110:6497:16540 1:N:0:32
AAAGTCGAGGTGCCTAAAGTGGCAACCCAGACTTCGGCGGGGGTTGGTGGTGTAGAGCTTCCTGTAGCCGCATGGCGTTCGTACTTAAATATGGAACTAACCATTCCAATTTTCGCTGTCTCTTATACACATCTCCGAGCCCACGAGACC
+
DDCCCFCBCCBBGGGGGGGFGGGHHHHGGHHGHHHGGGGGGGGEFGGEFG/F?GHFHBHHFHHHGFFGHGFDFGHGD?DED?FGHHGFHHGHHHFFGHFHHHHHHFFHHHHHHGGCEGDFHFHHGHGFGHHHBC0GGCGFGGGGGFGGGG
@M02034:409:000000000-BFKT7:1:1110:23019:16546 1:N:0:32
AAAGTCGAGGTGCCTAAAGTGGCAACCCAGACTAAGGGGAATGTTGGTGGTGTAGAGCTTCCTGTAGCCGCATGGCGTTCGTACTTAAATATGGAACTAACCATTCCAATTTTCGCTGTCTCTTATACACATCTCCGAGCCCACGAGACC
+
BBAABFBBDBBBGGGGGFGGGGGGFHHGGHFFHHHHHHGEFGHHHHGEFGEFGDGBGBGHHHHHHGFHFGGEEGHAGGGGGBBGGHHFHHHHHFEFFFGHHFFBGHFDHHHGHHFDGDEHDGHHGHFFFGFHGGBDDFCCFEFGCCGGGG
@M02034:409:000000000-BFKT7:1:1110:19016:16550 1:N:0:32
AAAGTCGAGGTGCCTAAAGTGGCAACCCAGACTGTGGGGAAGGTTGGTGGTGTAGAGCTTCCTGTAGCCGCATGGCGTTCGTACTTAAATATGGAACTAACCATTCCAATTTTCGCTGTCTCTTATACACATCTCCGAGCCCACGAGACC
+
BBCCCFCCCCABGGGGGGGGGGGGHHHGGHHGHF3FCAA222BFGHGEFGFGGHHFHHHHHHHHHGHGGGGGGGHHGEGGFEGHHHHHHHHHHEEGHHHHHHHGFHHGFHHHHHGGGGGHHHHHHHHHFHHHHHGHGCFCGGHGGGGGGF
@M02034:409:000000000-BFKT7:1:1110:5047:16556 1:N:0:32
AAAGTCGAGGTGCCTAAAGTGGCAACCCAGACTGGGGGGGGTGTTGGTGGTGTAGAGCTTCCTGTAGCCGCATGGCGTTCGTACTTAAATATGGAACTAACCATTCCAATTTTCGCTGTCTCTTATACACATCTCCGAGCCCACGAGACC
+
AAABAFCCCCBBGGGGGGGGGGGHHHHGGHHGHHHHGGGGFBFDFFFFEFFFFFFBFFFFFFFFFFBFFFFFFFFADADED;/AEFFFFBBFFE/9FBFFB:BFFFFBFFFFFBDFFF:BFFFFFBFBFFF/BFFFDAFFDFFFFFBDDA
@M02034:409:000000000-BFKT7:1:1110:17864:16558 1:N:0:32
AAAGTCGAGGTGCCTAAAGTGGCAACCCAGACTAATAATAATGTTGGTGGTGTAGAGCTTCCTGTAGCCGCATGGCGTTCGTACTTAAATATGGAACTAACCATTCCAATTTTCGCTGTCTCTTATACACATCTCCGAGCCCACGAGACC
+
BCCCBFABCCCCGGGGGGGGGGGHHHHGGHEFHHHGBEGFGGHHHHGGG?FFBDGFGHHHDGHHGFHFFGG?FGHAE>FGFB2?GGFFGHHHHHBBGHHGHF3FGBGDHHHHHH@FFFEGHHHHGGGHHHBGGHHFG/DBCFHGGGG?FE
@M02034:409:000000000-BFKT7:1:1110:27225:16559 1:N:0:32
AAAGTCGAGGTGCCTAAAGTGGCAACCCAGACTAATCAGAATGTTGGTGGTGTAGAGCTTCCTGTAGCCGCATGGCGTTCGTACTTAAATATGGAACTAACCATTCCAATTTTCGCTGTCTCTTATACACATCTCCGAGCCCACGAGACC
+
BBBBBFAADDAAGGGFFFGGGGGHHHHGGHHFHHHGHHHHBFHDGHHDFGBFGHHFGFHHHGHH5FGGFEFGGGGHGEGGEBCEGFFHHHHGGGHHHGHHHFDGHFHHHFHHHHGGGGGHHGHHHHHFEHFHFHHFG?@@GEAFFFGGDG
@M02034:409:000000000-BFKT7:1:1110:21945:16565 1:N:0:32
AAAGTCGAGGTGCCTAAGTGGCAACCCAGACTACGAGTAATGTTGGTGGTGTAGAGCTTCCTGTAGCCGCATGGCGTTCGTACTTAAATATGGAACTAACCATTCCAATTTTCGCTGTCTCTTATACACATCTCCGAGCCCACGAGACCA
+
BBBBBFBBBBBBGGGGGGBGGFFGHHGGGGGHFFEDFEAEBGGFGH2BAFG1GGBG5FAG3FFG5GHBE0>EEGHEGEFFGHACGGH3GGHFFF3@EEHGA3BFGEG4BFGHHC/EF/FGHGHHFFFECBBGGHHG@DC/F/FCGGDFA<
@M02034:409:000000000-BFKT7:1:1110:10314:16567 1:N:0:32
AAAGTCGAGGTGCCTAAAGTGGCAACCCAGACTCAGACTCGGGTTGGTGGTGTAGAGCTTCCTGTAGCCGCATGGCGTTCGTACTTAAATATGGAACTAACCATTCCAATTTTCGCTGTCTCTTATA
+
?AAAAFAA?D>AEFBGFGGFBEGHHHF0FGGGFHHHHHFGGGCGGGCECE/BGBF211EGGAGDFGHHHE/@/EFFEEEEE?>GEGEBGFBEH1@GFCEG101FGFFDFHHHHFC?EEEDFHHHGGH
@M02034:409:000000000-BFKT7:1:1110:24643:16568 1:N:0:32
AAAGTCGAGGTGCCTAAAGTGGCAACCCAGACTACGAGTTTGGTTGGTGGTGTAGAGCTTCCTGTAGCCGCATGGCGTTCGTACTTAAATATGGAACTAACCATTCCAATTTTCGCTGTCTCTTATACACATCTCCGAGCCCACGAGACC
+
CCCCCFBCCCCCGGGGGGGGGGGHHHHGGHHGHHHG2EEFFHGHHGGAEEEFFFHEGHHHFGHHHHHHGGGEGGGGGEGGGGBGHGGGHHHBFG3FFCGHGFBG3FGDGHHHHHGGGGEG3GHFFFHHDGHHHHHGGCCGGGGGGCFFGG
@M02034:409:000000000-BFKT7:1:1110:11713:16569 1:N:0:32
AAAGTCGAGGTGCCTAAAGTGGCAACCCAGACTTCGGGGGGGGTTGGTGGTGTAGAGCTTCCTGTAGCCGCATGGCGTTCGTACTTAAATATGGAACTAACCATTCCAATTTTCGCTGTCTCTTATACACATCTCCGAGCCCACGAGACC
+
BCCCBFABCCCCGGGGGGGGGGGHHHHGGHHDGFHGGGGGGGFFFFFAADFEAFFFFFFFBFFFFBFFFFFDFFF?BFFFFAFEFFFFFFFFFFBBFFFFFABFFBFFFFFFFFFFFDDFFFFFBFFFFFFBFFFED;BBF?FEFAFDDE
@M02034:409:000000000-BFKT7:1:1110:17069:16572 1:N:0:32
AAAGTCGAGGTGCCTAAAGTGGCAACCCAGACTAAGAATCAGGTTGGTGGTGTAGAGCTTCCTGTAGCCGCATGGCGTTCGTACTTAAATATGGAACTAACCATTCCAATTTTCGCTGTCTCTTATACACATCTCCGAGCCCACGAGACC
+
CCCCCFCCCCCCGGGGGGGGGGGHHHHGGHHGHHHGHHHHHHHHHHGGGGGFGGHFHHHHFHHHHFGHFGGEEGHGGGGGGEFHHHHHFHHHHHEGHHHHHFDGHGFEGHHHHGGFGGEGHHHHHHHFHFHFFFFGFCGGGEFFGCGGGF
@M02034:409:000000000-BFKT7:1:1110:5293:16572 1:N:0:32
AAAGTCGAGGTGCCTAAAGTGGCAACCCAGACTGGGCGTGGGGTTGGTGGTGTAGAGCTTCCTGTAGCCGCATGGCGTTCGTACTTAAATATGGAACTAACCATTCCAATTTTCGCTGTCTCTTATACACATCTCCGAGCCCACGAGACC
+
CCCCCFCCCCCBGGGGGGGGGGGHHHHGGHHGHHHHGGGGGGGGGGGGGGGGHHHHHHHHHHHHHGHHHGGEEGHGGEGGGAFHHHHHHHHHHHFBGHGHHFFHHFFFFHHHHHGGGGFGHHHHHGHHHGHHHHHHGGGGGGHGGCGGGG
@M02034:409:000000000-BFKT7:1:1110:4959:16577 1:N:0:32
AAAGTCGAGGTGCCTAAAGTGGCAACCCAGACTAAGAATAATGTTGGTGGTGTAGAGCTTCCTGTAGCCGCATGGCGTTCGTACTTAAATATGGAACTAACCATTCCAATTTTCGCTGTCTCTTATACACATCTCCGAGCCCACGAGACC
+
BBCCBFCCCCABGGGGGGGFGGGHHHHGGHHGHHHHHHHHHHHHHHHEFFBFGFHHHGHHHHHHGHHHHGGGGGHHEEGGEEGHHHHGHHHHHHGFHHHGHHHHHHGHHHHHHHGFGGGHEGHHHHHHGFHEFHEFE@CGGGEGGGGGGA
@M02034:409:000000000-BFKT7:1:1110:3085:16581 1:N:0:32
AAAGTCGAGGTGCCTAAAGTGGCAACCCAGACTGGGGTGGGGGTTGGTGGTGTAGAGCTTCCTGTAGCCGCATGGCGTTCGTACTTAAATATGGAACTAACCATTCCAATTTTCGCTGTCTCTTATACACATCTCCG
+
BAA@BFAADBBBCGGFGGFGFGGHGHHGEHHGHC222BAAAEEEEEFEFE?BFHHFHHHHHGGFHGHHHGFGGEHHGEGEEE2FGFFHFFGHHHEFGFFG2CGCGH3GHHHFHGFGGGBGHBFFGHFHBFHHHG<1A
@M02034:409:000000000-BFKT7:1:1110:2007:16589 1:N:0:32
AAAGTCGAGGTGCCTAAAGTGGCAACCCAGACTAAGAATACGGTTGGTGGTGTAGAGCTTCCTGTAGCCGCATGGCGTTCGTACTTAAATATGGAACTAACCATTCCAATTTTCGCTGTCTCTTATACACATCTCCGAGCCCACGAGACC
+
BBBBBF?ABBBBGGGGGGGGGGGHHHGGGHHGHHHHHCGB3FEBFECEGGEFGHHHHHHHHGHHHHHHHGGGGGHHGGGGGGHFHHFGFHHFHFHFHHHFFHGHHHHHFHHHHHGGGFGFHHHHFHGHFFFGGGFFGF??CFHGC/CEGG
@M02034:409:000000000-BFKT7:1:1110:24863:16597 1:N:0:32
AAAGTCGAGGTGCCTAAAGTGGCAACCCAGACTCAGAATAATGTTGGTGGTGTAGAGCTTCCTGTAGCCGCATGGCGTTCGTACTTAAATATGG
+
AA>AAFAA>AAA1GAGEEEBBGEHHHF0BAEA1FAG1GAB1B2GFGEEFCABA112FD1FH1EGH2D21B?AEEC0>/EFE>0/?F21@222@B
@M02034:409:000000000-BFKT7:1:1110:10653:16597 1:N:0:32
AAAGTCGAGGTGCCTAAAGTGGCAACCCAGACTAATAGTCAGGTTGGTGGTGTAGAGCTTCCTGTAGCCGCATGGCGTTCGTACTTAAATATGGAACTAACCATTCCAATTTTCGCTGTCTCTTATACACATCTCCGAGCCCACGAGACC
+
A@BBAFABBBBBGGGGGGGDGGGFHHHGGHHFGHHHHHHHHHGGHHGGFG1FGGHHHHHHHGHHHGHHHFFGGGGHGGGGGGHHHHFHHHHHHFGFHHFFHGHHHGFHHHHGHHGGGGGHFFHHGHHHGE2FCGDDD?CCGGHGCCGGC<
@M02034:409:000000000-BFKT7:1:1110:8207:16599 1:N:0:32
AAAGTCGAGGTGCCTAAAGTGGCAACCCAGACTCCGAAGCATGTTGGTGGTGTAGAGCTTCCTGTAGCCGCATGGCGTTCGTACTTAAATATGGAACTAACCATTCCAATTTTCGCTGTCTCTTATACACATCTCCGAGCCCACGAGACC
+
CCCCCFCBCCBBGGGGGGGGGGGHHHHGGHHGHHHGEGGGGGGBFGEGFGGFFFHBDGGHFHHHHFGFFFGEEFGFE>EGGB2GGHHGFHHFGGF3GHHHFCDFFFGFHGHHHGGGGGFHGHHHFFHHGFHHHHHFGGGGGGGGGGG?DF
@M02034:409:000000000-BFKT7:1:1110:16117:16600 1:N:0:32
AAAGTCGAGGTGCCTAAAGTGGCAACCCAGACTAAGAATGAGGTTGGTGGTGTAGAGCTTCCTGTAGCCGCATGGCGTTCGTACTTAAATATGGAACTAACCATTCCAATTTTCGCTGTCTCTTATACACATCTCCGAGCCCACGAG
+
CCCCCFBBBCCBGGGGGGGGGGGHHHHGGHHGH3GHFFH5FHHHBG22AEEC13F5AABFAGGFE5A5AAE0EE11>?>FE>2?FGH33BG@@333BFHH3?3B34D4?FDH44>/E/<B?FFF44?3F?2?F?G2C/@DG//FCGG
@M02034:409:000000000-BFKT7:1:1110:5323:16600 1:N:0:32
AAAGTCGAGGTGCCTAAAGTGGCAACCCAGACTCAGCGTCAGGTTGGTGGTGTAGAGCTTCCTGTAGCCGCATGGCGTTCGTACTTAAATATGGAACTAACATTCCAATTTTCGCTGTCTCTTATACACATCTCGAGCCCACGAGACCAG
+
BCBCAFCCBBABGGGGGGGGGGGHHHHGGHHGHHHHHGGGGGHGHHGGGGEFHHHHHHHHHHHHHHHGHGGGGGHHGEFGGEHHHHHGHHHHHHHGGHGHHEGHGGHFHHHHHGEGGEGHHHGHHDGHHFHHHHHFFDGGHGFCGGGGHH
@M02034:409:000000000-BFKT7:1:1110:15332:16602 1:N:0:32
AAAGTCGAGGTGCCTAAAGTGGCAACCCAGACTGAGTGTCCTGTTGGTGGTGTAGAGCTTCCTGTAGCCGCATGGCGTTCGTACTTAAATATGGAACTAACCATTCCAATTTTCGCTGTCTCTTATACACATCTCCGAGCCCACGAGACC
+
AABBBFBBBBAAGGGGGGGGGGGGHHHGGHFGHHHHHHHHHHHHHHHEFGEFHGHFHHHHHHHHGHHHHGGGGGHHGGGGGEFHHHGFHHGHHHGGGHHHHFGHHHHGHHHHHHGGGGFHHHHHHHGHGGHHHHHGF?CCGEF/CGGDGG
@M02034:409:000000000-BFKT7:1:1110:1995:16605 1:N:0:32
AAAGTCGAGGTGCCTAAAGTGGCAACCCAGACTAAGAATGAGGTTGGTGGTGTAGAGCTTCCTGTAGCCGCATGGCGTTCGTACTTAAATATGGAACTAACCATTCCAATTTTCGCTGTCTCTTATACACATCTCCGAGCCCACGAGACC
+
BBBABFCCCCBAGGGGGGGGGGGGHHHGGHHGHHHHHHHHHHHHHHGGGGEFHHHGHHHHHFHHGHHHHGGGGGHHGGGGFEFHHHHFHHFHHHGFHHHGHHHHHHFHHHHHHHGGGGEGGFHHHHHHFGHHHHFGFBDBDFGFFFGGDF
@M02034:409:000000000-BFKT7:1:1110:8022:16606 1:N:0:32
AAAGTCGAGGTGCCTAAAGTGGCAACCCAGACTGTTAAGTCGGTTGGTGGTGTAGAGCTTCCTGTAGCCGCATGGCGTTCGTACTTAAATATGGAACTAACCATTCCAATTTTCGCTGTCTCTTATACACATCTCCGAGCCCACGAGACC
+
CCCCBFCCCCBCGGGGGGGGGGGHHHHGGHHGHFHBFBD5BAEGGGGGGGFFHHHHHHHHHHHHHHHGHGGGGGHHGGGGGFFGHHHHHHHHHHHHFHHHHHHHHHHHHHHHHHGGGGGGHHHHHHHHHHHHHHHGGFCCGGHGGGGGGF
@M02034:409:000000000-BFKT7:1:1110:2427:16610 1:N:0:32
AAAGTCGAGGTGCCTAAAGTGGCAACCCAGACTCAGCCGCATGTTGGTGGTGTAGAGCTTCCTGTAGCCGCATGGCGTTCGTACTTAAATATGGAACTAACCATTCCAATTTTCGCTGTCTCTTATACACATCTCCGAGCCCACGAGACC
+
ABBABFBBBBAAGGGGGGGGGGDFFHHGEGHGHHHHHHGGGGGHHHHGFGEFGHHGHHHHHHHHHHHHHGGGGGHHFEFFFEGHHHHFHHHHHHFHHHHHHHHHHHBHHHHHHHGEEGEGHHGHFHEHFFHHHGBGG?DGCGEGGGGGFE
@M02034:409:000000000-BFKT7:1:1110:10662:16612 1:N:0:32
AAAGTCGAGGTGCCTAAAGTGGCAACCCAGACTAATAGTCAGGTTGGTGGTGTAGAGCTTCCTGTAGCCGCATGGCGTTCGTACTTAAATATGGAACTAACCATTCCAATTTTCGCTGTCTCTTATACACATCTCCGAGCCCACGCGACC
+
B?ABBFABDB2ABGGGGGGGGFGHGHGGGHGFHGGHCHFHHHHHHHFGAEEFGFGGHGHHHFHFFFGHHGGFFFHHGGGGGEBGHHGF3FFHGEGHFH3BEGGHFHHF4FBGHH@DG?AFHFHHFGF4B2GHHFDFACGGGCHA@/>/@D
@M02034:409:000000000-BFKT7:1:1110:4218:16614 1:N:0:32
AAAGTCGAGGTGCCTAAAGTGGCAACCCAGACTCCGCGGGGTGTTGGTGGTGTAGAGCTTCCTGTAGCCGCATGGCGTTCGTACTTAAATATGGAACTAACCATTCCAATTTTCGCTGTCTCTTATACACATCTCCGAGCCCACGAGACC
+
BCCBBFBBBBBCGGGGGGGGGGGHHHHGGHHGHHHGGGGGGEGGGHHEFGEFHHHHHHHHHHHHHHHFHGGGEGHHGEEGGEFHGHHGFHHGHHFHGFHFH0FGHHHHHHHHHHGGGGDHHHHHHFHHFFGBGGFFC-@D@EHEGGF.CE
@M02034:409:000000000-BFKT7:1:1110:9916:16617 1:N:0:32
AAAGTCGAGGTGCCTAAAGTGGCAACCCAGACTAAGAATAATGTTGGTGGTGTAGAGCTTCCTGTAGCCGCATGGCGTTCGTACTTAAATATGGAACTAACCATTCCAATTTTCGCTGTCTCTTATACACATCTCCGAGCCCACGAGACC
+
BBBBBFBBBBBBGGGGGGGGGGGFHHHGGHFFHHHHDFGGGHHHHHHAFGEFHFFFHHHHHHHHHHHHHGGFEGHHGEGFGEFGGHHGHFGHHHFHHHHHHHHGFHFFHHHHHHEEEFEGHHGHHHHFHFGGHHHFG??@GFHFGGGDGF
@M02034:409:000000000-BFKT7:1:1110:8172:16620 1:N:0:32
AAAGTCGAGGTGCCTAAAGTGGCAACCCAGACTGGGCAGCAGGTTGGTGGTGTAGAGCTTCCTGTAGCCGCATGGCGTTCGTACTTAAATATGGAACTAACCATTCCAATTTTCGCTGTCTCTTATACACATCTCCG
+
BA@AAF?3>2ABGGGFGBGFGFGHHGHGGHHGHHGACGGGHHGGGHCGGGGEABG5FGHHFHGHHHGHH?E@EEHGGGGGGGHGGHFD@FDFF3BFEGDHGHHHFFFHHHGHHGEEGEEEFFGFBGGHFFFHEHFGD
@M02034:409:000000000-BFKT7:1:1110:9543:16620 1:N:0:32
AAAGTCGAGGTGCCTAAAGTGGCAACCCAGACTAATAAGCATGTTGGTGGTGTAGAGCTTCCTGTAGCCGCATGGCGTTCGTACTTAAATATGGAACTAACCATTCCAATTTTCGCTGTCTCTTATACACATCTCCGAGCCCACGAGACC
+
BBBBBFBBBBBBGGGGGGGGGGGHHHHGFHHGHHHHHHHHHHHHHHHEFGEFGHHGHFHHHHHHHHHHHGGEEGHHGGGGGEGHGHHHHHHHHFFHHHHHHFHGHHHHHHHHHHGGGGGHHHHHGHHHFHHHHHHFGCGGGGHGGGGDGF
@M02034:409:000000000-BFKT7:1:1110:16631:16622 1:N:0:32
AAAGTCGAGGTGCCTAAAGTGGCAACCCAGACTCAGAAGAATGTTGGTGGTGTAGAGCTTCCTGTAGCCGCATGGCGTTCGTACTTAAATATGGAACTAACCATTCCAATTTTCGCTGTCTCTTATACACATCTCCGAGCCCACGAGACC
+
BCCCBFCCCCBCGGGGGGGGGGGHHHHGGHGGHHHHHGHFHHHHHGHEFGEFFBGEGEFHHHHHHGHFHGGEGGFFFEFGEBCGHHHHHHFFHEBGHHHHHGEGGGGDGHHHHBEGGGEGHHHHFHHDHCGBGGHDB?@CCFEGGGGGGE
@M02034:409:000000000-BFKT7:1:1110:20257:16624 1:N:0:32
AAAGTCGAGGTGCCTAAAGTGGCAACCCAGACTGGGTGTGGGGTTGGTGGTGTAGAGCTTCCTGTAGCCGCATGGCGTTCGTACTTAAATATGGAACTAACCATTCCAATTTTCGCTGTCTCTTATACACATCTCCGAGCCCACGAGACC
+
BABBBFBBBBBBGGGGGGGGGGGHHHHGGHFGHHHHFEFEGGGGGGGEFGGFFFHBGHHHGHFHHBDDFGCFEGF1>?EEEE2FFGHFFBD4BG3?G3BGFF3BG4B4GHGHH4BBADAB3?FB332@DG2C<F@GD/<@CFEC<<<<.>
@M02034:409:000000000-BFKT7:1:1110:1889:16625 1:N:0:32
AAAGTCGAGGTGCCTAAAGTGGCAACCCAGACTAATCATAGTGTTGGTGGTGTAGAGCTTCCTGTAGCCGCATGGCGTTCGTACTTAAATATGGAACTACCATTCCAATTTTCGCTGTCTCTTATACACATCTCCGAGCCCACGAGACCA
+
BBBCBFCCCCCCGGGGGGGGGGGHHHHGGHHGHGHHHHHHHHHHHHHFGGGFGFHFGHHHGHHHHHHHHGGGFGGGGEEGGEFHHHHGHHHHHB@EHHHGH3BFFGHFHHHHDE?EGEFGBFH4G4FHHBGFD?FF<BCBGHEFB@ADGE
@M02034:409:000000000-BFKT7:1:1110:8154:16625 1:N:0:32
AAAGTCGAGGTGCCTAAAGTGGCAACCCAGACTGGGCAGCAGGTTGGTGGTGTAGAGCTTCCTGTAGCCGCATGGCGTTCGTACTTAAATATGGAACTAACCATTCCAATTTTCGCTGTCTCTTATACACATCTCCGAGCCCACGAGACC
+
CCCCCFCCCCCCGGGGGGGGGGGHHHHGGHHGHHHHHHGGHHHHHHGEFGEFEFHFHHHHGHHGHFHGFGGGGGHEGGGGGEFHHHHGHHHHGHFDGHHHFGDGHFFGHGHHHFGEGGAGHHHHGHGHGGHHHHHEG?GGGGHGGGGGGF
@M02034:409:000000000-BFKT7:1:1110:2138:16630 1:N:0:32
AAAGTCGAGGTGCCTAAAGTGGCAACCCAGACTCATGCGGGGGTTGGTGGTGTAGAGCTTCCTGTAGCCGCATGGCGTTCGTACTTAAATATGGAACTAACCATTCCAATTTTCGCTGTCTCTTATACACATCTCCGAGCCCACGAGACC
+
CCBBCFCCCCCCGGGGGGGGGGGHHHHGGHHGHHHHHHGGGGGGEG@EF?EFGDG@B4GFBGGHF?BDGEG/EEG0EE/FDC2GGHHFGGHHFF22GCGF20?FG2???FFHG<@?CDA1FFFGBDGDGEHHHHHFA<<CGCGE?@C..:
@M02034:409:000000000-BFKT7:1:1110:28709:16631 1:N:0:32
AAAGTCGAGGTGCCTAAAGTGGCAACCCAGACTGAGGGTCGGGTTGGTGGTGTAGAGCTTCCTGTAGCCGCATGGCGTTCGTACTTAAATATGGAACTAACCATTCCAATTTTCGCTGTCTCTTATACACATCTCCGAGCCCACGAGACC
+
CCCCCFCBBCBCGGGGGGGGGGGHHHHGGHHGHGHHGGEHFGGHFGGGGGGGHHHHHHHHHHHHHHHHHGGEGGHHGEGGGFHHHHHHHHHHHFHHHHHHHHHHHHGHHHHHHHGGGGGHHHHHGHHHHFGHHHHHG?D?CEHGG-DGGF
@M02034:409:000000000-BFKT7:1:1110:13392:16635 1:N:0:32
AAAGTCGAGGTGCCTAAAGTGGCAACCCAGACTGCGAGTAAGGTTGGTGGTGTAGAGCTTCCTGTAGCCGCATGGCGTTCGTACTTAAATATGGAACTAACCATTCCAATTTTCGCTGTCTCTTATACACATCTCCGAGCCCACGAGACC
+
BABCAFBBCCCCGGGGGGGGGGGHHHHGGHHGHHHGGGGHHHHHHHGEFGEFGHHHHHHHGHHHHHHHHGGGGGHHGGGGGGHHHHHHHHHHHHEGHGHHHHFGHGHGHHHHHHGGGGGGHHHHHHHHHGHHHHHHG@GGGGGGGGGGGG
@M02034:409:000000000-BFKT7:1:1110:4298:16637 1:N:0:32
AAAGTCGAGGTGCCTAAAGTGGCAACCCAGACTCAGAAGAATGTTGGTGGTGTAGAGCTTCCTGTAGCCGCATGGCGTTCGTACTTAAATATGGAACTAACCATTCCAATTTTCGCTGTCTCTTATACACATCTCCGAGCCCACGAGACC
+
BBCCBFBBBCBCGGGGGGGFGGGGHHGGGHHGHHHHHHHHHHFHHHHGGGEFGHHHHHHHHHHHGHGGHGGGGGHGGGGGGEGHHHHHHHHHHHGFHHFGHGHHHHHHGGGHHHGGGGEGHHHHGHHHGFHHHHFGGCGCGGCFGGGGGG
@M02034:409:000000000-BFKT7:1:1110:26537:16643 1:N:0:32
AAAGTCGAGGTGCCTAAAGTGGCAACCCAGACTAATAAGAATGTTGGTGGTGTAGAGCTTCCTGTAGCCGCATGGCGTTCGTACTTAAATATGGAACTAACCATTCCAATTTTCGCTGTCTCTTATACACATCTCCGAGCCCACGAGACC
+
CCCCCFCCCCBCGGGGGGGGGGGHHHHGGHHGHHHHHHHHHHHHHHHEFGEFGHHGHHHHHHHHHHHHHGGGGGHHGFGGGFGHHHHHHHHHHHGHHHHHHHGHHHGHHHHHHHGGGGGHFHHHHHHHGHFHHHHHGGGGGGHGGGGGGF
@M02034:409:000000000-BFKT7:1:1110:27119:16643 1:N:0:32
AAAGTCGAGGTGCCTAAAGTGGCAACCCAGACTGGTCCTGCGGTTGGTGGTGTAGAGCTTCCTGTAGCCGCATGGCGTTCGTACTTAAATATGGAACTAACCATTCCAATTTTCGCTGTCTCTTATACACATCTCCGAGCCCACGCGACC
+
B@BBAFBBDAABGGGGGGGGGGGHHHHGGHFGCHGHHHHGHGGAEE0EEE1FFFGFHHHHHHHHHHHGHGGGFFHHGEEFG?GEFGHFFGGHHHFGHHHFBH33GHFGEFGGHHGDFCFFHHHHFHHHDGB2FGDGFC@FCG/CC<-<AC
@M02034:409:000000000-BFKT7:1:1110:14374:16648 1:N:0:32
AAAGTCGAGGTGCCTAAAGTGGCAACCCAGACTCTGAATCAGGTTGGTGGTGTAGAGCTTCCTGTAGCCGCATGGCGTTCGTACTTAAATATGGAACTAACCATTCCAATTTTCGCTGTCTCTTATACACATCTCCGAGCCCACGAGACC
+
BBBBBFBBBBABGGGGGGGGGGGGGHHGGHHGHHHGHHHHHHHHHHGEFGEFGFHBHHFHFHHHHFGDGGGEGEFCEEGGFEEHHHGFGHHHHHGDGFHHGEDGHHHFGGHHGHGGGGEFFGHFHHHHGFGHHHHFF?CGGGHEDCGEGG
@M02034:409:000000000-BFKT7:1:1110:27853:16649 1:N:0:32
AAAGTCGAGGTGCCTAAAGTGGCAACCCAGACTACGCGGCCGGTTGGTGGTGTAGAGCTTCCTGTAGCCGCATGGCGTTCGTACTTAAATATGGAACTAACCATTCCAATTTTCGCTGTCTCTTATACACATCTCCGAGCCCACGAGACC
+
BABBBFBBBBAAGGGGGGGGGGGHHHHGGHHGHHHGGGGGGGGGGGGGGGEFHHHHHHHHHGHHHHHHHGGGGGHGGGGGGEGHFHHHHHHHHHHHHHGHHHHHHHHHHHHHHHGGGGGHFHFHHHHHHHFHHFHFGCDGGGHGGFGGGG
@M02034:409:000000000-BFKT7:1:1110:4698:16659 1:N:0:32
AAAGTCGAGGTGCCTAAAGTGGCAACCCAGACTCCGCATGTTGTTGGTGGTGTAGAGCTTCCTGTAGCCGCATGGCGTTCGTACTTAAATATGGAACTAACCATTCCAATTTTCGCTGTCTCTTATACACATCTCCGAGCCCACGAGAC
+
>3A?AD>A>DABGGGGGGGGGGGGHEHGCHDGH33AAEGG5BFCGGHACEEFGGHFFHHHHGHGGBFFHE@EF?HHGEGGGGEGHG4F3BFBGHGFGHGBGFGFHGFHBGGHHHECEFEFFF2DGHFH2GHHHHGGGC/CCFHFGG?GG
@M02034:409:000000000-BFKT7:1:1110:24955:16661 1:N:0:32
AAAGTCGAGGTGCCTAAAGTGGCAACCCAGACTAATAAGAATGTTGGTGGTGTAGAGCTTCCTGTAGCCGCATGGCGTTCGTACTTAAATATGGAACTAACCATTCCAATTTTCGCTGTCTCTTATACACATCTCCGAGCCCACGAGACC
+
CCDDCFBCCCCCGGGGGGGGGGGHHHHGGHHGHHHHFFFFFFHHFHHFEDFFGFHFGHHHHHHHHDGFGGGGGGFCEEGGGFHHHHHHEGHHGBEFGHHHGA3FHFHFHHHHHHGGGGEHFHHGGHGHHGHHHHHHG@CCGFFEFGGDEF
@M02034:409:000000000-BFKT7:1:1110:13241:16661 1:N:0:32
AAAGTCGAGGTGCCTAAAGTGGCAACCCAGACTCGGTCTTCTGTTGGT
+
A>A1ADAADDAAFGGGGGGFFAFFAGHECECEC1F0A/ABEG1FG1/A
@M02034:409:000000000-BFKT7:1:1110:27123:16662 1:N:0:32
AAAGTCGAGGTGCCTAAAGTGGCAACCCAGACTGGTCCTGCGGTTGGTGGTGTAGAGCTTCCTGTAGCCGCATGGCGTTCGTACTTAAATATGGAACTAACCATTCCAATTTTCGCTGTCTCTTATACACATCTCCGAGCCCACGAGACC
+
BCCCBFCCCCABGGGGGFGFGGGHHHHGGHHDHHGHHHHHHGGGGGGEFGEFGHHHHHHHHHHHHHHHHGGGGGHHGGGGF?GHHHHHHHHHHHGGHGGGHHFGHHGFHHHHHHGEGGGGHHHHGHHHEGFHHHHGE@CCCCGFGGGDDF
@M02034:409:000000000-BFKT7:1:1110:29154:16669 1:N:0:32
AAAGTCGAGGTGCCTAAAGTGGCAACCCAGACTACTTCGG
+
AAAAAF?ADDAAFGFGGGGAFFFAFFHCGCAC1AAGGF0A
@M02034:409:000000000-BFKT7:1:1110:16758:16672 1:N:0:32
AAAGTCGAGGTGCCTAAAGTGGCAACCCAGACTACGCCTAATGTTGGTGGTGTAGAGCTTCCTGTAGCCGCATGGCGTTCGTACTTAAATATGGAACTAACCATTCCAATTTTCGCTGTCTCTTATACACATCTCCGAGCCCACGAGACC
+
AABBAFABBBAAGGGGGGGFGGGHGHHGGHHGHHHGGGHGGHHGHHHFFG1FGHHFHHHHHHHFGGHHHGFEGGHHGGGGEEFHHHHHHHHHHHHHHHHHHHHHHHGGHHHHHGGFGGGFHGHHFHGHFHEHFGHFGDFGGGHGGDGEDA
@M02034:409:000000000-BFKT7:1:1110:12262:16684 1:N:0:32
AAAGTCGAGGTGCCTAAAGTGGCAACCCAGACTAAGAGTACGGTTGGTGGTGTAGAGCTTCCTGTAGCCGCATGGCGTTCGTACTTAAATATGGAACTAACCATTCCAATTTTCGCTGTCTCTTATACACATCTCCGAGCCCACGAGACC
+
CCCCCFBCCCCCGGGGGGGGGGGHHHHGGHHGHHHHHHHHGGGHFGGGGGEFGHHHHHHHHHHHHHHHHGGGGGHHGGGGGEGHHHHHHHHHHHHHGHHHHHHHHHHHHHHHHHGGGGGHHHHHHHHHHHHHHHHFGCGGGGHGGGGGGG
@M02034:409:000000000-BFKT7:1:1110:16761:16690 1:N:0:32
AAAGTCGAGGTGCCTAAAGTGGCAACCCAGACTTCTGAGGGGGTTGGTGGTGTAGAGCTTCCTGTAGCCGCATGGCGTTCGTACTTAAATATGGAACTAACCATTCCAATTTTCGCTGTCTCTTATACACATCTCCGAGCCCACGAGACC
+
BBBBADAADDBBGGGGGGGGGGGHHHHGGAHGHA5555AA22AEEGGGFGEFHGHHHHHHHHHHHFGHHGGEEFHHGGGGGFGGHHHHFHHHHBGHCGDGHHGHHHHBFGHHHGFGGGGGHHHHBHHHHHFHHHGHG?G@FGHGC?D?CE
@M02034:409:000000000-BFKT7:1:1110:17964:16701 1:N:0:32
AAAGTCGAGGTGCCTAAAGTGGCAACCCAGACTGCGAATCAGGTTGGTGGTGTAGAGCTTCCTGTAGCCGCATGGCGTTCGTACTTAAATATGGAACTAACCATCCAATTTTCGCTGTCTCTTATACACATCTCCGAGCCCACGAGACCA
+
AAA3AFABBB>AGGGGGGGGGFGFHHHGGHGGGGHGGGGEFGHAFBEEFGEFCGHBGHHHGHHHHFGFHEGGFGHHGEGGFFFGHHHHHHGHFDDDHHHHHGDGHFFFHGHHFEEEGDGFHGHFHFDFH1GFFHHGCGGGGHGGGGGGGH
@M02034:409:000000000-BFKT7:1:1110:12259:16702 1:N:0:32
AAAGTCGAGGTGCCTAAAGTGGCAACCCAGACTAAGAGTACGGTTGGTGGTGTAGAGCTTCCTGTAGCCGCATGGCGTTCGTACTTAAATATGGAACTAACCATTCCAATTTTCGCTGTCTCTTATACACATCTCCGAGCCCACGAGACC
+
AAAABFBBBBA@GGGGGGGFGGGHHHHGGHHGHHHHFHHGHGGHGGCEFG?FGHHBHHHFHGHHHHGHHGGEEEHHGGGFGEGHHHGGHHHGFHHGHGHGHHHH3EGFHHHHHHEEFGGEHFFFHGHHFFFHGGFDA//<CCGFCCCFGG
@M02034:409:000000000-BFKT7:1:1110:22145:16705 1:N:0:32
AAAGTCGAGGTGCCTAAAGTGGCAACCCAGACTCAGAATCAGGTTGGTGGTGTAGAGCTTCCTGTAGCCGCATGGCGTTCGTACTTAAATATGGAACTAACCATTCCAATTTTCGCTGTCTCTTATACACATCTCCGAGCCCACGAGACC
+
BAAABFBBBBAAGGGGGGGGGGGFHHHFGHHGHHHHHHGHCFFGFEEGGG1FAGHBGHHHGHHFHFGFHEGGGGHHGEGGEFGEGHHHHHGGGFB3GGHHHHHHHHHHGHHHHHGGGGG3GHHHHHHFHFFFFDDGFCCGFGHGGGGGGG
@M02034:409:000000000-BFKT7:1:1110:3169:16705 1:N:0:32
AAAGTCGAGGTGCCTAAAGTGGCAACCCAGACTACGCCGCAGGTTGGTGGTGTAGAGCTTCCTGTAGCCGCATGGCGTTCGTACTTAAATATGGAACTAACCATTCCAATTTTCGCTGTCTCTTATACACATCTCCGAGCCCACGAGAC
+
BBBBBFAADDBBGGGGGGGGFFEHHHHGGHHGHHHEEG2EA00BBG0B11BEAFGFDEE3FGDFGEBFD?EEFGF1>>/1E1BFGFDGGFGD433?F3FF30BFD4?BGGFHHH@DGG?DGHHFFFGG2C2C@DFHGC@ACFHA@--><
@M02034:409:000000000-BFKT7:1:1110:16758:16707 1:N:0:32
AAAGTCGAGGTGCCTAAAGTGGCAACCCAGACTTGTGAGGGGGTTGGTGGTGTAGAGCTTCCTGTAGCCGCATGGCGTTCGTACTTAAATATGGAACTAACCATTCCAATTTTCGCTGTCTCTTATACACATCTCCGAGCCCACGAGACC
+
BBBCCFCCCCABGGGGGGGGGGGHHHHGGHHGHHHHHHHHGGGGFGGFFGEFGGHHHHHHHHHHHHHHHGGGGGHHGGGGGEGHHHHGHHHHHHHHHHHGHHHHHHHHHHHHHHGGGGGGHHHHHHHHHHHHHHFHFDDGGGHGGGGGGG
@M02034:409:000000000-BFKT7:1:1110:21492:16711 1:N:0:32
AAAGTCGAGGTGCCTAAAGTGGCAACCCAGACTAAT
+
CDCCCFCCCCCCGGGGGGGGGGGGHHHGGHHGHF35
@M02034:409:000000000-BFKT7:1:1110:24315:16712 1:N:0:32
AAAGTCGAGGTGCCTAAAGTGGCAACCCAGACTAGGGAGGGGGTTGGTGGTGTAGAGCTTCCTGTAGCCGCATGGCGTTCGTACTTAAATATGGAACTAACCATTCCAATTTTCGCTGTCTCTTATACACATCTCCGAGCCCACGAGACC
+
AABBAFBAB@BBGGGGGGGGGGGHHHHGGHHGHGBGHGFGGGGAEFGGGGGGHHHHHGHHHHHHHGGFHGGGGGHHGGGGEEHHHHHHHHHFHHFFFHFHHHGHHHHHHHHHHGGGGGGGFHHHGHGHHHFHHHHHGGGGGGHG?FGGGE
@M02034:409:000000000-BFKT7:1:1110:27239:16732 1:N:0:32
AAAGTCGAGGTGCCTAAAGTGGCAACCCAGACTACGAAGCAGGTTGGTGGTGTAGAGCTTCCTGTAGCCGCATGGCGTTCGTACTTAAATATGGAACTAACCATTCCAATTTTCGCTGTCTCTTATACACATCTCCGAGCCCACGAGACC
+
BABBBFBBBCBCGGGGGGGGGGGHHHHGGHHGHHGAEHGGBHHHHHGGGGGEFFFDAGHHHHHFFEGGHGGEFGHFFGGGGFFHHHHHHFHHHHGHGHGFGHFHHHFHEGHFHFGGGGGHHHHFHFHHHHFFHHHGGBFCGGHGG?DDGG
@M02034:409:000000000-BFKT7:1:1110:13062:16735 1:N:0:32
AAAGTCGAGGTGCCTAAAGTGGCAACCCAGACTCCGCATTCTGTTGGTGGTGTAGAGCTTCCTGTAGCCGCATGGCGTTCGTACTTAAATATGGAACTAACCATTCCAATTTTCGCTGTCTCTTATACACATCTCCGAGCCCACGAGACC
+
CCCCCFCCCCBAGGGGGGGGGGGGHHHGGHHGHHHGGGGGHHHHHHHFFGEFGHHHHHGHGHHHGFHHHGGGGGHHGGGGFEGHHHHHHHHHHHGHGHGHGHGHHHFFHHHHHHGGGGGHGHHHHHHHHHHHHHGHGF/CGGHGGGGGGF
@M02034:409:000000000-BFKT7:1:1110:24470:16743 1:N:0:32
AAAGTCGAGGTGCCTAAAGTGGCAACCCAGACTAATAATATGGTTGGTGGTGTAGAGCTTCCTGTAGCCGCATGGCGTTCGTACTTAAATATGGAACTAACCATTCCAATTTTCGCTGTCTCTTATACACATCTCCGAGCCCACGAGACC
+
BACCCFCCCCABGGGGGGGGGGGGHHHGGGHGHHHHHHHHHHHGHGGGFGEFFFHEHHHHHHHHHHGGHGGGGGHGGEGGGEHHHHHHHHHHHGBDGHHHGFFGHFHGHHHHHHGGGGFGHGHHGHHHHGFFHHGHG/DGGGHFCCCDEG
@M02034:409:000000000-BFKT7:1:1110:3391:16744 1:N:0:32
AAAGTCGAGGTGCCTAAATTGGCAACCCAGACTAATAAGAATGTTGGTGGTGTAGAGCTTCCTGTAG
+
BBBBBFBBBBABGGGGGGFGGGHHHHGGGHHGHGGHD5GHGHB55F2AA2EF13F5E53A5B55B55
@M02034:409:000000000-BFKT7:1:1110:27613:16749 1:N:0:32
AAAGTCGAGGTGCCTAAAGTGGCAACCCAGACTACTCCTCCTGTTGGTGGTGTAGAGCTTCCTGTAGCCGCATGGCGTTCGTACTTAAATATGGAACTAACCATTCCAATTTTCGCTGTCTCTTATACACATCTCCGAGCCCACGAGACC
+
CCCCCFCCCBCCGGGGGGGGGGGHHHHGGHHGHHHHHHHHHHHHHHHECFEFFFHEGFFHHFFGFDGFGFGFGGHCFEFGFBGHHHHHHHHGHGBFHHHHHG3GFFFFHGEHHFEEFGFGFFHHFHHFFGHHHHHDC<C?BFHGGCGGGF
@M02034:409:000000000-BFKT7:1:1110:19966:16758 1:N:0:32
AAAGTCGAGGTGCCTAAAGTGGCAACCCAGACTGGTACGCGTGTTGGTGGTGTAGAGCTTCCTGTAGCCGCATGGCGTTCGTACTTAAATATGGAACTAACCATTCCAATTTTCGCTGTCTCTTATACACATCTCCGAGCCCACGAGACC
+
BBBBBFBBBBBBGGGGGGGGGGGHHHHGGGDGHHFGFHGGGGGGHHFEFAEFHHGHGHHHHHHHHHHHHGGFGGHGGGGGGFBGGHHHHHHHHHGHFHGHHFHHHHGHHGFHHGEGGGGHHGHHHHGHFHEHHHEFGGFGGGHGGGGGFE
@M02034:409:000000000-BFKT7:1:1110:25483:16762 1:N:0:32
AAAGTCGAGGTGCCTAAAGTGGCAACCCAGACTCATCCGACGGTTGGTGGTGTAGAGCTTCCTGTAGCCGCATGGCGTTCGTACTTAAATATGGAACTAACCATTCCAATTTTCGCTGTCTCTTATACACATCTCCGAGCCCACGAGACC
+
AAABAFBBBBBBGGGGGGGFGGGHHHHGGHHGHGHHHHG?EGGFFGGFFGEFHHHHHHHHGHHHGFGGHGGEEGHHGGGGGFHHHHHGHHHHHHFGHHGHHHHHGHFHHGHHHHGGGGGHHGHHFHHGHHHHGHF2BCGGGGHGGCG.EC
@M02034:409:000000000-BFKT7:1:1110:28893:16766 1:N:0:32
AAAGTCGAGGTGCCTAAAGTGGCAACCCAGACTCTTG
+
CCCCCFBCCCCCGGGGGGGGGGGHHHHGEHDFHB3FF
@M02034:409:000000000-BFKT7:1:1110:23827:16766 1:N:0:32
AAAGTCGAGGTGCCTAAAGTGGCAACCCAGACTGAGAATCATGTTGGTGGTGTAGAGCTTCCTGTAGCCGCATGGCGTTCGTACTTAAATATGGAACTAACCATTCCAATTTTCGCTGTCTCTTATACACATCTCCGAGCCCACGAGACC
+
BCBBCFCCCBABFGGGGGGGGFGHGHHGGHHGHHHHHHHHGGHGHHHGGGABGGHGHHHHHHHGHGHGHGGGGGHHGGGGEEGHHHHFHHGHHHHGHHHGHHHHHHGHGFGHHHGGGGGGHHHHHHHGHHEHHHHHG/@DDGGGGCG/CF
@M02034:409:000000000-BFKT7:1:1110:27530:16766 1:N:0:32
AAAGTCGAGGTGCCTAAAGTGGCAACCCAGACTCATCCTCATGTTGGTGGTGTAGAGCTTCCTGTAGCCGCATGGCGTTCGTACTTAAATATGGAACTAACCATTCCAATTTTCGCTGTCTCTTATACACATCTCCGAGCCCACGAGACC
+
CCCCCFCCCCCCGGGGGGGGGGGHHHHGGHHGHHHGHHHHHHHHHHHFFGEFGHHHHHHHHHHHHHHHHGGGGGHHGGGGGEGHHHGGHHHHHHFHHHHHHHFHHHGGHHHHHHGGGGGHHHHHHHHHHHBGFHHFDCGGGGHGGGGGGG
@M02034:409:000000000-BFKT7:1:1110:8821:16768 1:N:0:32
AAAGTCGAGGTGCCTAAAGTGGCAACCCAGACTGGGGGGCATGTTGGTGGTGTAGAGCTTCCTGTAGCCGCATGGCGTTCGTACTTAAATATGGAACTAACCATTCCAATTTTCGCTGTCTCTTATACACATCTCCGAGCCCACGAGACC
+
BBBBBFBBBBAAGGGGGGGGGGFGGHHGFHHGHHHHGGGGGHHHHHHGGGDFHHGFHHHHHHHHHHHHHGGFGGHHGGGGACFHGHHHHGFHHHFHHHGHHHFGHFHGHHHHHGGGGGDFFHGGGGGGFGGGGGGGGAGGGGGGGGFFFF
@M02034:409:000000000-BFKT7:1:1110:6680:16769 1:N:0:32
AAAGTCGAGGTGCCTAAAGTGGCAACCCAGACTAAGGCGGGTGTTGGTGGTTTAGAGCTTCCTGTAGCCGCATGGCGTTCGTACTTAAATATGGAACTAACCATTCCAATTTTCGCT
+
AAABAFBBB?AAGGGGG4GGGGGGHHHGGHGGHHHCFFGGGAFEGHH?FFA1EGHFHHHHGGFDHFBDGAGCGGGF?F??EEHHHHGH344FF2FGGHFGHGHHHED3GGDGFG</E
@M02034:409:000000000-BFKT7:1:1110:13013:16769 1:N:0:32
AAAGTCGAGGTGCCTAAAGTGGCAACCCAGACTAATACTCAGGTTGGTGGTGTAGAGCTTCCTGTAGCCGCATGGCGTTCGTACTTAAATATGGAACTAACCATTCCAATTTTCGCTGTCTCTTATACACATCTCCGAGCCCACGAGACC
+
CCCDCFCCCCBCGGGGGGGGGGGHHHHGGHHGHHHHHHHHHHHHHHGGGGFFHHHHGHHHHHHHHHHHHGGFGGHHGGGGGFGHHHHHHHHHHHHHHHHGHHGHHHGHHHHHHHGGGGGGHGHHHHHHHGFHHHHHGF/@GGHGGGGEGF
@M02034:409:000000000-BFKT7:1:1110:10375:16773 1:N:0:32
AAAGTCGAGGTGCCTAAAGTGGCAACCCAGACTTCGATGAGTGTTGGTGGTGTAGAGCTTCCTGTAGCCGCATGGCGTTCGTACTTAAATATGGAACTAACCATTCCAATTTTCGCTGTCTCTTATACACATCTCCGAGCCCACGAGACC
+
CCCDDFDDCDCCGGGGGGGGGGGHHHHGGHHGHHHGHHHHHHHHHHHEFGGFHHHGHGHHHHHHHHHHHGGGGGHHGGGGGGHHHHHGHHHHHHFGGHHHHHHHHHHHHHHHHHGGGGGHHHHHHHHHHHFHHHHFF/@DGGHGGCGGGF
@M02034:409:000000000-BFKT7:1:1110:29185:16780 1:N:0:32
AAAGTCGAGGTGCCTAAAGTGGCAACCCAGACTGGGGAGCGGGTTGGTGGTGTAGAGCTTCCTGTAGCCGCATGGCGTTCGTACTTAAATATGGAACTAACCATTCCAATTTTCGCTGTCTCTTATACACATCTCCGAGCCCACGAGACC
+
BCBCBFBBBCBBGGGGGGGGGGGHHHHGGHHGHHHHGGGGGGGFGGGEFGEFGHHEFFHHHHHFGFGFHFGGGGGHGGGGGFGHGHHHHHHHFGGFFHGHHHGHHFHHHHHHHHGDGGGHHHHHHGHHGHFHGGFGD/@CGGHGG?DDDG
@M02034:409:000000000-BFKT7:1:1110:14258:16786 1:N:0:32
AAAGTCGAGGTGCCTAAAGTGGCAACCCAGACTGATAGGTGTGTTGGTGGTGTAGAGCTTCCTGTAGCCGCATGGCGTTCGTACTTAAATATGGAACTAACCATTCCAATTTTCGCTGTCTCTTATACACATCTCCGAGCCCACGAGACC
+
BBBABFBBBBBBGGGGGGGGGGGHHHHGGHHGHGGGHGFGGGGHHHHGGGEFHGHFGFHHHGHGGGHHHGGGGGHHGEGGGFFHHHHGHHHHHEGFHHHHHHHHHHHGHHHHHHGGGEEGHGHHHHHHHHHHHHGFG?GGGGHGGGCCFF
@M02034:409:000000000-BFKT7:1:1110:6670:16788 1:N:0:32
AAAGTCGAGGTGCCTAAAGTGGCAACCCAGACTAAGGCGGGTGTTGGTGGTGTAGAGCTTCCTGTAGCCGCATGGCGTTCGTACTTAAATATGGAACTAACCATTCCAATTTTCGCTGTCTCTTATACACATCTCCGAGCCCACGAGACC
+
ABBBCFBCCCCCGGGGGGGGGGGHHHHGGHHGHHHHHHGGGFGEFEH1FE1F?DF@GFHHFFHHHFHGHG?/EEHEFEFFF<?FGHFEGEB4FFBGHHFHGFHHHGHHFHHHH>B?DG?<DDGHFGFFHFHFFFDHA<--DGEACFFEDF
@M02034:409:000000000-BFKT7:1:1110:27666:16794 1:N:0:32
AAAGTCGAGGTGCCTAAAGTGGCAACCCAGACTCAGAATCAGGTTGGTGGTGTAGAGCTTCCTGTAGCCGCATGGCGTTCGTACTTAAATATGGAACTAACCATTCCAATTTTCGCTGTCTCTTATACACATCTCCGAGCCCACGAGACC
+
BBBBAFABB2A>GGGGGGGGGGGGFGHGGHHDGHFGDGHFFGGHHHGEFGEFHFHFFFHFHEHHFGEHFGGEGGG1EGEEEE2?FFGHHHGGHGH3@FFBGG3FGFHHFGHHFEC?D??FHBFGFHHHFH?F1FGBECCGGGGEG?CDDF
@M02034:409:000000000-BFKT7:1:1110:3976:16795 1:N:0:32
AAAGTCGAGGTGCCTAAAGTGGCAACCCAGACTAATAATAATGTTGGTGGTGTAGAGCTTCCTGTAGCCGCATGGCGTTCGTACTTAAATATGGAACTAACCATTCCAATTTTCGCTGTCTCTTATACACATCTCCGAGCCCACGAGACC
+
BCCCBFCABBABGGGGGGGGGGGHHHHGGHHGHHHHGHHHHHHHHHHGEGGGHHHFGGGHHHHHHGHFHGFEEGHGEGGGGGHHHHHFHHHHHF3FGHHHH?DFHEFHHHHHHGEEEGGHHHHHHFHHHHHHHGFDE@CCDGHGG?@/EC
@M02034:409:000000000-BFKT7:1:1110:6318:16796 1:N:0:32
AAAGTCGAGGTGCCTAAAGTGGCAACCCAGACTTCGAAGGAGGTTGGTGGTGTAGAGCTTCCTGTAGCCGCATGGCGTTCGTACTTAAATATGGAACTAACCATTCCAATTTTCGCTGTCTCTTATACACATCTCCGAGCCCACGAGACC
+
CCCCCFCCCCBCGGGGGGGGGGGHHHHGGHHGHHHGHHGGHHGGHHGFGGEFHHHHHHHHHHHHHHHHHGGGGGHHGGGGGFGHHHHHHHHHHHHHHHHGHHGHHGHHHGHHHHGGGGGHHHHHGHHHHGHHHHHHGGGCFCEGGGGGGG
@M02034:409:000000000-BFKT7:1:1110:10630:16797 1:N:0:32
AAAGTCGAGGTGCCTAAAGTGGCAACCCAGACTTGTCCTCATGTTGGTGGTGTAGAGCTTCCTGTAGCCGCATGGCGTTCGTACTTAACTATGGAACTAACCATTCCAATTTTCGCTGTCTCTTAT
+
>>>>AB>A>DAAGG1GBGFGGGEFBGHCC0B0EF1EFBDGEDGGBBGFEEGGAHB2DGHB11BBFE2FGEEEEEAGGF?F>E0FFHB11BBBGFFDCG11@E@BGEFBF1GGBFE?E?<EDGGF1G
@M02034:409:000000000-BFKT7:1:1110:6049:16798 1:N:0:32
AAAGTCGAGGTGCCTAAAGTGGCAACCCAGACTCGGGAGGGTGTTGGTGGTGTAGAGCTTCCTGTAGCCGCATGGCGTTCGTACTTAAATATGGAACTAACCATTCCAATTTTCGCTGTCTCTTATACACATCTCCG
+
A3AA>5AAD2A?GFG5BBBF5FFBGGF2FFAAEBCFCEEAEEG0AGGAFD1F1FGBEDBG5FHGBF55BE0/BEAA@1>1?E1CGHD?E4DFGD?333?FB0?GFF44FG3B44E?/??1DBDG122@>1FCFG11<
@M02034:409:000000000-BFKT7:1:1110:8488:16800 1:N:0:32
AAAGTCGAGGTGCCTAAAGTGGCAACCCAGACTTCGACGGATGTTGGTGGTGTAGAGCTTCCTGTAGCCGCATGGCGTTCGTACTTAAATATGGAACTAACCATTCCAATTTTCGCTTCTCTTATACACATCTCCGAGCCCACGAGACCA
+
CCCCBFCCCCBBGGGGGGGGGGGHHHHGGHHGHHHGHC2AE2FHHHHFFEEFGHHGHHHHHHHHHFHFHGGGGGHHGFFGGEGHHHHHHHGGGGHFHHHHHGHHHGHHHHHHHHGGG//D??F3D33B22@222@A/</>FC/<<<..><
@M02034:409:000000000-BFKT7:1:1110:14134:16804 1:N:0:32
AAAGTCGAGGTGCCTAAAGTGGCAACCCAGACTTCTCGTCCGGTTGGTGGTGTAGAGCTTCCTGTAGCCGCATGGCGTTCGTACTTAAATATGGAACTAACCATTCCAATTTTCGCTGTCTCTTATACACATCTCCGAGCCCACGAGACC
+
CCCCCFCCCCCCGGGGGGGFGGGHHHHGGHHGHHHHHGGGGGGGGGGGGGGFGHHGHHHHHHHHHHHHHGGGGGHHGGGGGGHHHHHHHHHHHHHHHHHGHHHHHHHHHHHHHGGGGGGFHHHHHHHHFHFFHHHGG?FGGGHGGCCGGG
@M02034:409:000000000-BFKT7:1:1110:6070:16804 1:N:0:32
AAAGTCGAGGTGCCTAAAGTGGCAACCCAGACTCGGGAGGGTGTTGGTGGTGTAGAGCTTCCTGTAGCCGCATGGCGTTCGTACTTAAATATGGAACTAACCATTCCAATTTTCGCTGTCTCTTATACACATCTCCGAGCCCACGAGACC
+
BBBBBFBBBBBBGGGGGGGFGGGHHHHGGHFGHHGGGCGGGGGGFHHFGGEFHHHHHHHHHHHHHFHHHGGGGGHHGGGGGGGHHHHHEH4GHHHHGHFFHHHFFHHHHHHHHHCGGDC2HHHHHHHHHHGHGHGHGCCFGGHGGCCFDG
@M02034:409:000000000-BFKT7:1:1110:15717:16805 1:N:0:32
AAAGTCGAGGTGCCTAAAGTGGCAACCCAGACTACTAAGAATGTTGGTGGTGTAGAGCTTCCTGTAGCCGCATGGCGTTCGTACTTAAATATGGAACTAACCATTCCAATTTTCGCTGTCTCTTATACACATCTCCGAGCCCACGAGACC
+
CCCCCFCCCCCBGGGGGGGGGGGHHHHGGHHGHHHHHHHHHHHHHHGGGGFFHHHHHHHHHHHHHHHHHGGGGGHHGGGGGFHHHHHGHHHHHHHHGHHHHHFHHHHHHHHHHHGGGGGGHHHHHHHHHHGHHHHHGBCGGGHGGGGGGG
@M02034:409:000000000-BFKT7:1:1110:9578:16806 1:N:0:32
AAAGTCGAGGTGCCTAAAGTGGCAACCCAGACTACGAAGCAGGTTGGTGGTGTAGAGCTTCCTGTAGCCGCATGGCGTTCGTACTTAAATATGGAACTAACCATTCCAATTTTCGCTGTCTCTTATACACATCTCCGAGCCCACGAGACC
+
BBCCBFBCBCCCGGGGGGGGGGGHHHHGGHHGHHHGGHGGHHHHHHGGGGEFHHHHHHHHHHHGHHHHHGGGGGHHGGGGGGFHFHHHHHHHHHHHGHHHHHFHHHHHHGHHHHGGGGGGHHHHFHGHHHFGHHHFGCDFGGHGGGGGDF
@M02034:409:000000000-BFKT7:1:1110:11839:16809 1:N:0:32
AAAGTCGAGGTGCCTAAAGTGGCAACCCAGACTGGGGTGGGGGTTGGTGGTGTAGAGCTTCCTGTAGCCGCATGGCGTTCGTACTTAAATATGGAACTAACCATTCCAATTTTCGCTGTCTCTTATACACATCTCCGAGCCCACGAGACC
+
CBBCBFBBCCCCGGGGGGGGGGGHHHHGGHHGHHGHGEEGGGGFGGGEFGFFHHHHHHHHHHHHHHHGHGGEEGHHGGGGGEHHHHHGFHHHHHHEHHHHHHHHHFGHGHHHHD@CDDEFFBFHFHHHHH1FFFDFE-@@FGHGGGGGGG
@M02034:409:000000000-BFKT7:1:1110:3655:16809 1:N:0:32
AAAGTCGAGGTGCCTAAAGTGGCAACCCAGACTTGTAAGGAGGCTGGT
+
AABBBFAABDB@FGFFEGFGBGGGCEHFGHHGHF3DBAFFB222F22B
@M02034:409:000000000-BFKT7:1:1110:7085:16809 1:N:0:32
AAAGTCGAGGTGCCTAAAGTGGCAACCCAGACTAATAAGAAGGTTGGTGGTGTAGAGCTTCCTGTAGCCGCATGGCGTTCGTACTTAAATATGGAACTAACCATTCCAATTTTCGCTGTCTCTTATACACATCTCCGAGCCCACGAGACC
+
BABBBFBBBBAAGGGGGGGGGGGHFHHGGHHGHFGGHDG553GHGHGGFGEFGHHHHHHHHHHGHHHHHGGGGGHHGEGGGEFHHHHFHHFHHBGFHHHHHHHGHHFHHHHHHGGGGGGGGHHHHHGHGHHHGHGHGGGFGGHGGGGGGE
@M02034:409:000000000-BFKT7:1:1110:24050:16809 1:N:0:32
AAAGTCGAGGTGCCTAAAGTGGCAACCCAGACTAGGGGTGGGGTTG
+
ABCAAFBCCCBAGGGGGGGGGGGHHHHGGHHGH3B3F2EEGEGG0E
@M02034:409:000000000-BFKT7:1:1110:23944:16814 1:N:0:32
AAAGTCGAGGTGCCTAAAGTGGCAACCCAGACTACGAATCATGTTGGTGGTGTAGAGCTTCCTGTAGCCGCATGGCGTTCGTACTTAAATATGGAACTAACCATTCCAATTTTCGCTGTCTCTTATACACATCTCCGAGCCCACGAGACC
+
CBCCBFBBCBBBGGGGGGGGGGGHHHHGGHHGHHHGE2GABGHHFGGEFGGGHBHDFGHHFHHHHGFBGGGEFGHEFEEFGEEGFFHFGGHFHGFDGGHHFADFFFHFGGHHHHGGGGEGEFGHFGFFHHHHHHHEF/CD//CFC@DGGF
@M02034:409:000000000-BFKT7:1:1110:3673:16815 1:N:0:32
AAAGTCGAGGTGCCTAAAGTGGCAACCCAGACTTGTAAGGAGGTTGGTGGTGTAGAGCTTCCTGTAGCCGCATGGCGTTCGTACTTAAATATGGAACTAACCATTCCAATTTTCGCTGTCTCTTATACACATCTCCGA
+
AABBADABDBAAFGGGGFDDFFEGHGGGGHHGHGBFGFCFBAEEGH?EGCEFHGHHH5GHFGHBGBBGDEFEEGHHGGFGG12FFGHHGFGDGBFFFFFBB?GGHGFHHHHHHHGGGCGHHGHHHHHH3F?G23GF?>
@M02034:409:000000000-BFKT7:1:1110:10633:16817 1:N:0:32
AAAGTCGAGGTGCCTAAAGTGGCAACCCAGACTTGTCCTCATGTTGGTGGTGTAGAGCTTCCTGTAGCCGCATGGCGTTCGTACTTAAATATGGAACTAACCATTCCAATTTTCGCTGTCTCTTATACACATCTCCGAGCCCACGAGACC
+
CCCCCFBCDBBBGGGGGGGGGGGHHHHGGHHGGHHHHHHHHHHHHHHGGGEFGHHHHHHHHHHHHHHHHGGGGGHHGGGGGEGHHHHHHHGHHHHHGHGGHHFHHHHGHGHHHHGGGGGHHGHHHHHHHHFHHHHGG@GCFGHGGGGGGG
@M02034:409:000000000-BFKT7:1:1110:27013:16828 1:N:0:32
AAAGTCGAGGTGCCTAAAGTGGCAACCCAGACTGGTTGGGGTGTTGGTGGTGTAGAGCTTCCTGTAGCCGCATGGCGTTCGTACTTAAATATGGAACTAACCATTCCAATTTTCGCTGTCTCTTATACACATCTCCGAGCCCACGAGACC
+
AAAABF3AD2>AGGGFCGGGGGGGHHHGGGGFFHG5FEEEGFCCEEHGGGAFHHHFHHHHHFHFGGHGGGGGGEHEGEGGFECGHHHGHHGHE3DDCGFGFAFGFHFHHHHHHHGGGG?DGHHHFHFG@CDHGHEFG?CGGGHGCC-DDA
@M02034:409:000000000-BFKT7:1:1110:28116:16831 1:N:0:32
AAAGTCGAGGTGCCTAAAGTGGCAACCCAGACTACGTCGGCTGTTGGTGGTGTAGAGCTTCCTGTAGCCGCATGGCGTTCGTACTTAAATATGGAACTAACCATTCCAATTTTCGCTGTCTCTTATACACATCTCCGAGCCCACGAGACC
+
BBBBBFBBBBAAGGGGGGGGGFGFFFGGEHHGGHHGHHEEEGEHHHH1FEBBFFHDGDHHHFHHGHHHHGG@EGHHFEGFGEFGGHFFHHGHHHGHGHHHHGHHHHHGHHHHHGGEGGGHHHHHGHHHHFHHHHGHFCGGGGHGGCGEGG
@M02034:409:000000000-BFKT7:1:1110:6119:16834 1:N:0:32
AAAGTCGAGGTGCCTAAAGTGGCAACCCGGACTAATCGTGGTGTTGGTGGTGTAGAGCTTCCTGTAGCCGCATGGCGTTCGTACTTAAATATGGAACTAACCATTCCAATTTTCGCTGTCTCTTATACACATCTCCGAGCCCACGAGACC
+
BABBCFCCCCBCGGGGGGGGGGGHHHHGAFGGGHHHHGHGGHGHGHEAFEGGHHHFHFHHHHHHH5GFHGGEGGHF@EEGGFFGHHHGBFHHH3B3FHHHFF3GFEGHFGHHHHGGGGGHHHHHGHHHHFBGGHFFG?DGGEEGGCCAEF
@M02034:409:000000000-BFKT7:1:1110:14096:16837 1:N:0:32
AAAGTCGAGGTGCCTAAAGTGGCAACCCAGACTGGGATGGAGGTTGGTGGTGTAGAGCTTCCTGTAGCCGCATGGCGTTCATACTTAAATATGGAACTAACCATTCCAATTTTCGCTGTCTCTTATACACATCTCCGAGCCCACGAGAC
+
DDDDDFCCCDBCGGGGGGGGGGGHHHHGGHHGH3GDHF2FG2BEGHGFFGGGHHHBHHHHHHHHHFHHHGGEGGHGGGGGBGFHHHHGHHHHHHFHHHHHGFHHHHFGDFGHHEEGGGFHHHHFGGHFHHHHHHHFG?CCCFGC@@?/C
@M02034:409:000000000-BFKT7:1:1110:2142:16841 1:N:0:32
AAAGTCGAGGTGCCTAAAGTGGCAACCCAGACTCAGAAGAATGTTGGTGGTGTAGAGCTTCCTGTAGCCGCATGGCGTTCGTACTTAAATATGGAACTAACCATTCCAATTTTCGCTGTCTCTTATACACATCTCCGAGCCCACGAGACC
+
BBBBBFBBBBAAFGGGGGGGGGGHHHFGGHHGHHHHHHHHHHHHHHHFGGEFGHHHHHHHHHHHFEGHHGGGEGHHGGGGGFFHHHHFFHHHHHHHHHHHHHHHHHHHGHHHHHGGGGGGHHHHGHGHFHHHGHDFG@DFGGHGGGGDFF
@M02034:409:000000000-BFKT7:1:1110:23275:16845 1:N:0:32
AAAGTCGAGGTGCCTAAAGTGGCAACCCAGACTTCTACGCAGGTTGGTGGTGTAGAGCTTCCTGTAGCCGCATGGCGTTCGTACTTAAATATGGAACTAACCATTCCAATTTTCGCTGTCTCTTATACACATCTCCGAGCCCACGAGACC
+
CCCCCFCCCCABGGGGGGGGGGGHHHHGGHHGHHHHHHGGGGGHHHGGGGEFFGHFHGHHHHHGHGHHHGGEGGHHGEGGGEGHHHHHHHGHHHHHHHHHHHHHHHHGHHHHHHGGGGGFFHHHHHGHHHHHHHHHGGGGGGGGFCGCDF
@M02034:409:000000000-BFKT7:1:1110:8188:16849 1:N:0:32
AAAGTCGAGGTGCCTAAAGTGGCAACCCAGACTTCTCCGGGTGTTGGTGGTGTAGAGCTTCCTGTAGCCGCATGGCGTTCGTACTTAAATATGGAACTAACCATTCCAATTTTCGCTGTCTCTTATACACATCTCCGAGCCCACGAGACC
+
CCCCCFCCCCCCGGGGGGGGGGGHHHHGGHHGHHHHHHGGGGGGGHHGGGEFGGHHHHHHHGHHHHHHHGGGGGHHGGGGGFGHHHHHHHGHHHHHHHHFHHHHHHHHHHHHHHGGGGGGHHHHHHHHBGHGGHFHGGGFGGFGGGGGGG
@M02034:409:000000000-BFKT7:1:1110:26797:16853 1:N:0:32
AAAGTCGAGGTGCCTAAAGTGGCAACCCAGACTAATTATGGTGTTGGTGGTGTAGAGCTTCCTGTAGCCGCATGGCGTTCGTACTTAAATATGGAACTAACCATTCCAATTTTCGCTGTCTCTTATACACATCTCCGAGCCCACGAGACC
+
BBCCBFCCCCCCGGGGGGGGGGGHHHHGGHHGHHHHHHHHHHHGFHHGGGEFHHHHHHHHHHHHHHHHHGGEGGHHGGGGGFHHHHHHHHHHHHGHHHHHHHHHHHGHHHHHHHGGGGGGGHHHHHHHHHFHHHDHGDGGGGHGGGGGGF
@M02034:409:000000000-BFKT7:1:1110:23569:16853 1:N:0:32
AAAGTCGAGGTGCCTAAAGTGGCAACCCAGACTAGTCCTTGGGTTGGTGGTGTAGAGCTTCCTGTAGCCGCATGGCGTTCGTACTTAAATATGGAACTAACCATTCCAATTTTCGCTGTCTCTTATACACATCTCCGAGCCCACGAGACC
+
CCCCCFBCCCCCGGGGGGGGGGGHHHHGGHHGHH3F55D553BEFGGFFGFFHHHGHGHHHHHHHHHHHGGEGGHHGGGGGFHHHHHHHHHHHHHGGHHHHHFHHHHHHHHHHHGGGGFHHHHHHHHHHHHHHHHHGCGFGGHGGGGGGG
@M02034:409:000000000-BFKT7:1:1110:3769:16854 1:N:0:32
AAAGTCGAGGTGCCTAAAGTGGCAACCCAGACTAGTAATGTGGTTGGTGGTGTAGAGCTTCCTGTAGCCGCATGGCGTTCGTACTTAAATATGGAACTAACCATTCCAATTTTCGCTGTCTCTTATACACATCTCCGAGCCCACGAGACC
+
CCCCCFCCCCCCGGGGFGGGGGGHHHHGGHHGHHHHHHHHHHHHGGGEFGEFHHHHHGHHHHHHGGHHHGGGFGHHGEGGGEHHHHFHHHHGHHGHHHGHHHHHHGFHHHHHHHGGGGGGHHHHHHHGGFHHGHGFG/B@GGHGGGGFGF
@M02034:409:000000000-BFKT7:1:1110:24567:16857 1:N:0:32
AAAGTCGAGGTGCCTAAAGTGGCAACCCAGACTTCGGATACGGTTGGTGGTGTAGAGCTTCCTGTAGCCGCATGGCGTTCGTACTTAAATATGGAAATAACCATTCCAATTTTCGCTGTCTCTTATACACATCTCCGAGCCCACGAGACC
+
CCCCCFBBDBCBGGGGGGGFGGGHHHHGGHHGHFBFGAFEFFFHFGEEAEEBAAG5FB3F5GGHHFGHHEFEEGFAEB>FE?2GCGHHHGHFGF333FGHD33GGFHDFHHHHE@EG/?D3BF?B33BHC2CGGGFD?@DCFFFGGCAAA
@M02034:409:000000000-BFKT7:1:1110:23586:16857 1:N:0:32
AAAGTCGAGGTGCCTAAAGTGGCAACCCAGACTAGTCATTGTGTTGGTGGTGTAGAGCTTCCTGTAGCCGCATGGCGTTCGTACTTAAATATGGAACTAACCATTCCAATTTTCGCTGTCTCTTATACACATCTCCGAGCCCACGAGACC
+
BBBBBFBBDBBBGCGGGEFFGFGHFHHGGDHDHHHDGFGHHFHGCGHEFEEFHFHHHHHHHFHHHGHGFEGCEGGA?E@CFFHEGHHFHHHHHGBFHHHF3CFBFE44GFHHHGGEFGGGHGGHHHFBFFBFBGDHD/D@DFHGGGGG/F
@M02034:409:000000000-BFKT7:1:1110:13726:16859 1:N:0:32
AAAGTCGAGGTGCCTAAAGTGGCAACCCAGACTAATAATGGGGTTGGTGGTGTAGAGCTTCCTGTAGCCGCATGGCGTTCGTACTTAAATATGGAACTAACCATTCCAATTTTCGCTGTCTCTTATACACATCTCCGAGCCCACGAGAC
+
AAAA>BAADAAAGGFB4DG6ADFBGDFGGGHGHHFCHFGHHGGF?EGEEFEGHGBGHHHFDFHD5DFGFGGGGFFAEFEEEGHHHH4G@GFGDGG3GB3FGA3FGE4EFHHHHEFEGGGE4FFHB3DGFC2GCGFF?/@@C/?/AC@<<
@M02034:409:000000000-BFKT7:1:1110:7310:16867 1:N:0:32
AAAGTCGAGGTGCCTAAAGTGGCAACCCAGACTATGTCTGCGGTTGGTGGTGTAGAGCTTCCTGTAGCCGCATGGCGTTCGTACTTAAATATGGAACTAACCATTCCAATTTTCGCTGTCTCTTATACACATCTCCGAGCCCACGAGACC
+
BBBBBFBADBABGGGGGGGGGGGHHHHGDHHGHH55D5AA52ABEEGGGGGGHHHFHHHHHHGHHGGHHGGEEGHHGGGGGG2GGHHHHHHHHEFGFFFFGHHHHHGHBFGFHHGGGGGGHGHHGHGHFFHHFHHHG/CCGGGGCGGGGG
@M02034:409:000000000-BFKT7:1:1110:14939:16868 1:N:0:32
AAAGTCGAGGTGCCTAAAGTGGCAACCCAGACTCAGGAGCGTGTTGGTGGTGTAGAGCTTCCTGTAGCCGCATGGCGTTCGTACTTAAATATGGAACTAACCATTCCAATTTTCGCTGTCTCTTATACACATCTCCGAGCCCACGAGACC
+
CCCCBFCCCCABGGGGGGGGGGGHHHHGGHHGHHHHHHFDGGGGHHHGGGEFGHHGHHHHHHHHHFHHHGGGGGHHGGGGGFHHHHHHHHHHHHHHHHHHHHHHHHHGHGHHHHGGGGGHHHHHHHHHHHHHHHGHGCFGGGHGGGGGGG
@M02034:409:000000000-BFKT7:1:1110:15028:16873 1:N:0:32
AAAGTCGAGGTGCCTAAAGTGGCAACCCAGACTCAGTCGAATGTTGGTGGTGTAGAGCTTCCTGTAGCCGCATGGCGTTCGTACTTAAATATGGAACTAACCATTCCAATTTTCGCTGTTCTTATACACATCTCCGAGCCCACGAGACCA
+
CCDDDFCCDDCCGGGGGGGGGGGHHHHGGHHGHHHHEGEEFGHHHHGAFEGFFGGDFEEG5GHHH5FEDEG0EEGAEEEGGEGGFGHGGHHBGB33GGHHF03FGDG4BFGHHFEFFGFHHHHFG4FFC2BGH?GECGCGFHGGGGGGGH
@M02034:409:000000000-BFKT7:1:1110:22312:16878 1:N:0:32
AAAGTCGAGGTGCCTAAAGTGGCAACCCAGACTCAGCATAATGTTGGTGGTGTAGAGCTTCCTGTAGCCGCATGGCGTTCGTACTTAAATATGGAACTAACCATTCCAATTTTCGCTGTCTCTTATACACATCTCCGAGCCCACGAGACC
+
BBBBBFBBBBAAGGGGGGFGGGGGFHFGGHHGHHHHHHHHHHHHHHHGGGBAFGHHHFGHHFHFHFHGHGFEEGHHGEGGEBFGHHHGHFGHHEHHHHHHGHHHHGGGHHHHHHCCGGFGHHHHHHGHFHHGGHEDFCGGCGHGG?DEEG
@M02034:409:000000000-BFKT7:1:1110:13459:16882 1:N:0:32
AAAGTCGAGGTGCCTAAAGTGGCAACCCAGACTATTAGTGGTGTTGGTGGTGTAGAGCTTCCTGTAGCCGCATGGCGTTCGTACTTAAATATGGAACTAACCATTCCAATTTTCGCTGTCTCTTATACACATCTCCGAGCCCACGAGACC
+
CCCCCFCCCCCCGGGGGGGGGGGHHHHGGHHGHHHHHHHHHHGHGHHGGGEFGHHFFHHHHHHHHHHHGGGFGGGGGGGGGGHEGHHGHHHHHHFGGHHHHHGGFFHHGHHHHHGGGGGHHHHHHHFHHGHFHHHHF@CCGGHGGCGEGE
@M02034:409:000000000-BFKT7:1:1110:14932:16885 1:N:0:32
AAAGTCGAGGTGCCTAAAGTGGCAACCCAGACTCAGGAGCGTGTTGGTGGTGTAGAGCTTCCTGTAGCCGCATGGCGTTCGTACTTAAATATGGAACTAACCATTCCAATTTTCGCTGTCTCTTATACACATCTCCGAGCCCACGCGACC
+
CBB@BFABDBBCGGGGGGGGGGGHHHHGGHGGHHHHFGFHGGGGFHG1F?EFGHHGHHHHGHHHHHHGHGGGFGHAE?EGGFFHHHHFBEGGFFB?FHHHGGGGBDEHHHHHHFEGE/?DFHFFBHHHGF2FHFGHGGC@C//?<//<<@
@M02034:409:000000000-BFKT7:1:1110:10307:16885 1:N:0:32
AAAGTCGAGGTGCCTAAAGTGGCAACCCAGACTGGGGGGGGGTTGGAGGT
+
CCCCCFCCDDCCGGGGGGGGGGGHHHHGGH2FHHA222>CF-:@-B0;.A
@M02034:409:000000000-BFKT7:1:1110:12474:16886 1:N:0:32
AAAGTCGAGGTGCCTAAAGTGGCAACCCAGACTCCGTCTCAGGTTGGTGGTGTAGAGCTTCCTGTAGCCGCATGGCGTTCGTACTTAAATATGGAACTAACCATTCCAATTTTCGCTGTCTCTTATACACATCTCCGAGCCCACGAGACC
+
CCCCCFCCCBABCGGGGFGFGGGHHHHGGHHGHHHGHHHHHHHFGHGGGGEFGHHHHHHHHHHHHHHHHGGEGGHHGGGGEEGHHHHFHHHHHHGGHFHGHHFHHHHGHHHHHHGGGGGGHHHHHHHHFHHHHHHHG@DCGGHFGGFGGG
@M02034:409:000000000-BFKT7:1:1110:26077:16890 1:N:0:32
AAAGTCGAGGTGCCTAAAGTGGCAACCCAGACTGATAAGAATGTTGGTGGTGTAGAGCTTCCTGTAGCCGCATGGCGTTCGTACTTAAATATGGAACTAA
+
AAAAAFAAD@A1FGAF1AB3BGA01FBEGGFGHHH22FD1FHB1FGGGFEEFG1GBGBAFABGHHFGFFEEEGGHFEEEFE>0?>GD@FE2FGD1BC11@
@M02034:409:000000000-BFKT7:1:1110:19258:16893 1:N:0:32
AAAGTCGAGGTGCCTAAAGTGGCAACCACTGCGCCTCCTGTTGGTGGTGTAGAGGTTCCTGCAGCCGCCTCGCGTTCGT
+
BBBBBFBBDBBBGGGGGGGGGGGHHHHC2AFG22EEEAG35BFA2FA1AG3D5A2B2AAFF32A31A@0B1?/>>>11?
@M02034:409:000000000-BFKT7:1:1110:26957:16896 1:N:0:32
AAAGTCGAGGTGCCTAAAGTGGCAACCCAGACTTGTAATAAGGTTGGTGGTGTAGAGCTTCCTGTAGCCGCATGGCGTTCGTACTTAAATATGGAACTAACCATTCCAATTTTCGCTGTCTCTTATACACATCTCCGAGCCCACGAGAC
+
BBBBBFBB@BABGGGGGBGGGGGGGHGGGHAFHHH5GFFHHHHGHHCEGGEFGDHFHFHHGGHHFADGFEEAEFH1EEEFF>2FGHHFHHFFHBBEFFHHFEFGGFGBFFGHH4EFGDFFFHFGHFH4F2FFHHHFC//BCFEF//>A?
@M02034:409:000000000-BFKT7:1:1110:20894:16897 1:N:0:32
AAAGTCGAGGTGCCTAAAGTGGCAACCCAGACTGCGAATCCTGTTGGTGGTGTAGAGCTTCCTGTAGCCGCATGGCGTTCGTACTTAAATATGGAACTAACCATTCCAATTTTCGCTGTCTCTTATACACATCTCCGAGCCCACGAGACC
+
CCBCCFCCCDBCGGGGGGGGGGGHHHHGGHHGHHGGGGGGHHHGHHHFGGGGHHHHHHHHHHHHHGGFHGGGGGHHGGGGGFBGGHHHHHHHHH3EFHFHFEFGHFFFFGHHHHGGGGGHHHHHHHHHHFGHHHHGGCDGCEHGGGCEGC
@M02034:409:000000000-BFKT7:1:1110:4297:16898 1:N:0:32
AAAGTCGAGGTGCCTAAAGTGGCAACCCAGACTTCTAAGCATGTTGGTGGTGTAGAGCTTCCTGTAGCCGCATGGCGTTCGTACTTAAATATGGAACTAACCATTCCAATTTCGCTGTCTCTTATACACATCTCCGAGCCCACGAGACCA
+
CCCCCFCBCCAAGGGGGGGGGGGHFHHGGHHGHHHHHHHFHHHHHHGGGGEFHDHBGDFHFGHGGFGGFGGGFFHFEEEFFBBGHGHGHGFFGEDFFFHHFGGGHHFFGGHHHH/EFEGHHHHFH4FFHBGHHHHG<DCDGHGGGGCDEC
@M02034:409:000000000-BFKT7:1:1110:4449:16900 1:N:0:32
AAAGTCGAGGTGCCTAAAGTGGCAACCCAGACTGATCAGAAGGTTGGTGGTGTAGAGCTTCCTGTAGCCGCATG
+
DDDCCFBCCDCCGGGGGGGGGGGHHHHGGHHGHHBGFFGGBEABBAFGCAGF13F5A5AF5GGD55B5BAE0EA
@M02034:409:000000000-BFKT7:1:1110:16827:16902 1:N:0:32
AAAGTCGAGGTGCCTAAAGTGGCAACCCAGACTAGTAGGACGGTTGGTGGTGTAGAGCTTCCTGTAGCCGCATGGCGTTCGTACTTAAATATGGAACTAACCATTCCAATTTTCGCTGTCTCTTATACACATCTCCGAGCCCACGAGACC
+
CCCDCFCCBCCBGGGGGGGGGGGHHHHGGHHGHHHHHHHGHGGGGGGFFGEFHHHHHHHHHHHHHHHHHGGGGGHHGGGGGEGHHHHHHHGHHHHHGHHHHHHHHHHGHHHHHHGGGGGHHGHHHHHHGHFHHHGHGFGGGGHGGGGGGG
@M02034:409:000000000-BFKT7:1:1110:4429:16905 1:N:0:32
AAAGTCGAGGTGCCTAAAGTGGCAACCCAGACTGATCAGAAGGTTGGTGGTGTAGAGGTTCCTGTAGCCGCATGGTGTTC
+
CCCCCFBBBDBCGGGGGGGGGGGHHHHGGHH2BG3F55BB5BGH3FE221B113D552B23BEFB5A53BE0BA15@?15
@M02034:409:000000000-BFKT7:1:1110:7115:16906 1:N:0:32
AAAGTCGAGGTGCCTAAAGTGGCAACCCAGACTAATAAGACTGTTGGTGGTGTAGAGCTTCCTGTAGCCGCATGGCGTTCGTACTTAAATATGGAACTAACCATTCCAATTTTCGCTGTCTCTTATACACATCTCCGAGCCCACGAGACC
+
CCCCCFCBCCCCGGGGGGGGGGGHHHHGGHHGHHHHHHHHHHHHHHHGGGFFEGHGGGHHGHHHHGHGHFGGGGHGGGGGGEFHHHHHHHHHGHFEFHHGHHGHHGHHHHHHHHGGGGEFHHHHHHGHFHHHHFFHG?DGGGHGGGGGFG
@M02034:409:000000000-BFKT7:1:1110:25101:16907 1:N:0:32
AAAGTCGAGGTGCCTAAAGTGGCAACCCAGACTTGTACTGGTGTTGGTGGTGTAGAGCTTCCTGTAGCCGCATGGCGTTCGTACTTAAATATGGAACTAACCATTCCAATTTTCGCTGTCTCTTATACACATCTCCGAGCCCACGAGACC
+
CBBCCFCBCCBBGGGGGGGGGGGHGHHGGHHGHGHHHFHHHGHHEHHGGGEFGHHFHHHHHHHHHHHHHGGEEGHGGFFFGFCGHHGFFFGHHFFBFHFHHHHHHHGHFHHHHHCGGGFHGHHHHGHHGHHHGHHGGDGFGGHGGGGGGG
@M02034:409:000000000-BFKT7:1:1110:18251:16914 1:N:0:32
AAAGTCGAGGTGCCTAAAGTGGCAACCCAGACTCCTAATACTGTTGGTGGTGTAGAGCTTCCTGTAGCCGCATGGCGTTCGTACTTAAATATGGAACTAACCATTCCAATTTTCGCTGTCTCTTATACACATCTCCGAGCCCACGAGACC
+
CBCCBFCCCCCCGGGGGGGGGGGHHHHGGHHGHHHHHHHHHHHHHHHEFGEFHHHHHHHHHHHHHHHGHGGGGGHHGGGGGFHHHHHHHHHHHHHGHHGGHHFHHHHHHHHHHHGGGGGHHHHHHHHHHHHHHHHFGGCCFGHGGGGGGE
@M02034:409:000000000-BFKT7:1:1110:23512:16915 1:N:0:32
AAAGTCGAGGTGCCTAAAGTGGCAACCCAGACTAAGAATGGGGTTGGTGGTGTAGAGCTTCCTGTAGCCGCATGGCGTTCGTACTTAAATATGGAACTAACCATTCCAATTTTCGCTGTCTCTTATACACATCTCCGAGCCCACGAGACC
+
BBBBBFBBBDAAGFGGGGGGGFGHHHHGCEGGHHHHHHHHHGGGGGGDFGFFHHHEHHHHHHHGFHHHHGGEEGHHGEGGFEEGHGDBFGHGHGB3CHHHHGHGHHFFBFGHHHGGGGEFFFGHBGHHGCGFHGDDE/<@FGHGC/CDDF
@M02034:409:000000000-BFKT7:1:1110:29585:16919 1:N:0:32
AAAGTCGAGGTGCCTAAAGTGGCAACCCAGACTGGGGTGGGGGTTGGTGGTGTAGAGCTTCCTGTAGCCGCATGGCGTTCGTACTTAAATATGGAACTAACCATTCCAATTTTCGCTGTCTCTTATACACATCTCCGAGCCCACGAGACC
+
BBAABFBBBBABGGGGGGGGGGGCGHHGGHHAGHHGGEEFGCEEGGGGFDBBFGHEGHHHGHHFGGGGHGGGFGHHFEGGFEGHHHGHHHGHFGFFHHHGHHHHHHHHHHHHHHGGGGGFHHHHFHHFGHFHHHGHEDGFGGHGGDGGGG
@M02034:409:000000000-BFKT7:1:1110:20591:16920 1:N:0:32
AAAGTCGAGGTGCCTAAAGTGGCAACCCAGACTTCGGGTCAGGTTGGTGGTGTAGAGCTTCCTGTAGCCGCATGGCGTTCGTACTTAAATATGGAACTAACCATTCCAATTTTCGCTGTCTCTTATACACATCTCCGAGCCCACGAGACC
+
CCBBCFCCCCCCGGGGGGGGGGGHHHHGGHHGHHHGGGHGHGHHHHGFFFEFGGHHHHHHHHHHHHHHHGGGGGHHGEGGF?FGHHGFHHGHHHGFGHHGHFHGHHHFHHHHGFGGGGGHHHHHHHHHHFHHHHHFFCGGGGGGGDGGGE
@M02034:409:000000000-BFKT7:1:1110:17645:16923 1:N:0:32
AAAGTCGAGGTGCCTAAAGTGGCAACCCAGACTCAGCCGCCGGTTGGTGGTGTAGAGCTTCCTGTAGCCGCATGGCGTTCGTACTTAAATATGGAACTAACCATTCCAATTTTCGCTGTCTCTATACACATCTCCGAGCCCACGAGACCA
+
CCCCCFCCCCCCGGGGGGGGGGGHHHHGGHHGHHHHHHGGGGGGGGGGGGEFGHHGHHHHHHHHHGHHHGGGGGHHGGGGGFHHHHHHHHHHHHHHHHHHHHHHHHHHHHHHHFGGGGGHGFHGHGFHHGFFHFGGCGGGGHGGGGGGGF
@M02034:409:000000000-BFKT7:1:1110:22436:16927 1:N:0:32
AAAGTCGAGGTGCCTAAAGTGGCAACCCAGACTATTCATTCTGTTGGTGGTGTAGAGCTTCCTGTAGCCGCATGGCGTTCGTACTTAAATATGGAACTAACCATTCCAATTTTCGCTGTCTCTTATACACATCTCCGAGCCCACGAGACC
+
CCCDDFDDCCBCGGGGGGGGGGGHHHHGGHHGHHHGHHHHHHGHHHHGGGEFGGHEHHHHHGHHHHHHHGGGGGHHGGGGGFGHHHHGHHHHHHFHHHHHHHHHHHHGHHHHHHGGGGEHHGHHHHHHHHHHHHHHG?DGGGHGGFGGGG
@M02034:409:000000000-BFKT7:1:1110:28185:16928 1:N:0:32
AAAGTCGAGGTGCCTAAAGTGGCAACCCAGACTAATAGTGATGTTGGTGGTGTAGAGCTTCCTGTAGCCGCATGGCGTTCGTACTTAAATATGGAACTAACCATTCCAATTTTCGCTGTCTCTTATACACATCTCCGAGCCCACGAGAC
+
A3AA>DAA@AAAFGGF4DFGGGGFHCFFGGHGHHFFHHFGGHHHFHAAFE2FGHFFHFHHGCGHHDGGFGCGFGGHEEGCEEFGHHGEFHGHHEFF@FFBC1FFHFFDGHHHH4EEAGGBGEFGGHHHBBEGBF3?C?@?<C/?B/<?D
@M02034:409:000000000-BFKT7:1:1110:27084:16929 1:N:0:32
AAAGTCGAGGTGCCTAAAGTGGCAACCCAGACTGTTATGATGGTAGAGCTTCCTGTAGCCGCATGGCGTTCGTACTTAAATATGGAACTAACCATTCCAATTTTCGCTGTCTCTTATACACATCTCCGAGCCCACGAGACCAGAGAGGAT
+
DCDDCFCCBCBBGGGGGGGGGGGHHHHGGHHGHHHHHHHHHHHHHHHHHHHHHHHHHHHHGEEFGHHGGGGGGBHGHHHHHGHHHFFHHFHHHHHHHHHGHHHHHGGGGGHHHHHHHHHGHHHHHHHGEGGGGHGF/CGFGGFHGGGGHG
@M02034:409:000000000-BFKT7:1:1110:13144:16929 1:N:0:32
AAAGTCGAGGTGCCTAAAGTGGCAACCCAGACTCAGAATAAGGTTGGTGGTGTAGAGCTTCCTGTAGCCGCATGGCGTTCGTACTTAAATATGGAACTAACCATTCCAATTTTCGCTGTCTCTTATACACATCTCCGAGCCCACGAGACC
+
BBBCBFCCCCCCGGGGGGGGGGGHHHHGGHHGHHHHHHHHHHHHHHGEGGFGHHHHHHHHHGHHHFHHHGGCGGHHGGGGGFHHHHHHHHHHHFFHHHHHHHHHHHHHFGHHHHGGGGGFHGHHHHHHHHHHHHHEGFGGGGGGGGGGGE
@M02034:409:000000000-BFKT7:1:1110:15180:16934 1:N:0:32
AAAGTCGAGGTGCCTAAAGTGGCAACCCAGACTTTGTCTTCTGTTGGTGGTGTAGAGCTTCCTGTAGCCGCATGGCGTTCGTACTTAAATATGGAACTAACCATTCCAATTTTCGCTGTCTCTTATACACATCTCCGAGCCCACGAGACC
+
BAABBFBBBBAAGGGGGGGFGGGHHHHGGHHGHHHHHHHHHHHHHHGEFGEGHFHGHEHGHFHHHHHHHGGEEGHHGFGGGEFHGHEGHHHHHDEGHHHHHHGHHHHGHHHHHHGGGFGFHHHHHHHHHGHGHHFDA@C?DFHGFFCFGG
@M02034:409:000000000-BFKT7:1:1110:7463:16934 1:N:0:32
AAAGTCGAGGTGCCTAAAGTGGCAACCCAGACTG
+
CCCCCFCCCCABGGGGGGGGGGGHHHHGGHHGHF
@M02034:409:000000000-BFKT7:1:1110:11917:16935 1:N:0:32
AAAGTCGAGGTGCCTAAAGTGGCAACCCAGACTCCGGCTCATGTTGGTGGTGTAGAGCTTCCTGTAGCCGCATGGCGTTCGTACTTAAATATGGAACTAACCATTCAATTTTCGCTGTCTCTTATACACATCTCCGAGCCCACGAGACCA
+
AABBBFBBBBBBGGGGGGGGGGGHHHGGGHHGHHHEFGGGHGHHHHGEFGBBGFGGHFHHHFHHHHHFHGFEEFHHGDGGGEFGHHGFHHFHGDFHFGDGHHHHHHHBHHHHHGEGGEGHHHHHH3DFGGFHGHGGDDGGGEEFGGGDGC
@M02034:409:000000000-BFKT7:1:1110:9341:16935 1:N:0:32
AAAGTCGAGGTGCCTAAAGTGGCAACCCAGACTACTGGTACTGTTGGTGGTGTAGAGCTTCCTGTAGCCGCATGGCGTTCGTACTTAAATATGGAACTAACCATTCCAATTTTCGCTGTCTCTTATACACATCTCCGAGCCCACGAGACC
+
BBBBBFB>DDBAGGGGF4FGGGFFHHFFGHHGHHHHHHHHHGGGHHGEFFBCGHHGHGHHHHHHHHHGHGGGGGHHGGGGGGHHGHHHFHFHHBEBFHDHHHGHHFHHHHFFHGFGGGGFHGHHGHGFGHEFFGGH?CGCCGEE/A/CAE
@M02034:409:000000000-BFKT7:1:1110:12173:16940 1:N:0:32
AAAGTCGAGGTGCCTAAAGTGGCAACCCAGACTAAGAATACTGTTGGTGGTGTAGAGCTTCCTGTAGCCGCATGGCGTTCGTACTTAAATATGGAACTAACCATTCCAATTTTCGCTGTCTCTTATACACATCTCCGAGCCCACGAGACC
+
BBBBBFBBBBBBGGGGGGGGGGGHHHHGGHHGHHHHHHHGHHHHHHHGFGEFFFHBGDFGHHHHHHHFHGGEGGGCEGGGEBEHGHHHHHHHHGFEGHFHC?DGGFGFFHGHFBEEEEEFFDBFBGHHHFHHFHHEF?@DDGCFGGGGGF
@M02034:409:000000000-BFKT7:1:1110:9419:16940 1:N:0:32
AAAGTCGAGGTGCCTAAAGTGGAGAAAGGTCATGGCTTCTAACTTTACTCAGTTCGTTCTCGTCGACAATGGCGGAACTGGCGACGTGACTGTCGCCCCAAGCAACTTCGCTAACGGGGTCGCTGAATGGATCAGCTCTAACTCGCGTTC
+
BBBBBFBBBBAAFGGGGGGGGGHHHHHHHHHHHHHHHHHHHHHHHHHHHFHHHHGGGHHGHGGGGGGGGHHHGGGEFGHHHGGGGGGGHFHHHHFGGEEEFHGHHGHHHGFG?AGGGFGGDGFGG.>GHHEGHFHGHGHFBFHHGGGGGE
@M02034:409:000000000-BFKT7:1:1110:12320:16943 1:N:0:32
AAAGTCGAGGTCCTAAAGTGGCAACCCAGACTTGTGGTGGGGTTGGTGGTGTAGAGCTTCCTGTAGCCGCATGGCGTTCGTACTTAAATATGGAACTAACCATTCCAATTTTCGCTGTCTCTTATACACATCTCCGAGCCCACGAGACCA
+
AABCBFBABBCFGGGGGGGGGGHHGHGGHHGHHHHHGHGGGGFGGGEFEBFGHHHHHHHGHHHHHHHHGFGGGHGGEEGGGFHHHFGFHGGHHFGGHFFFHFGHHHEHHHHHHGGGGGHHHHHHHHHFFDF@FFFG/BFGGHGFGGGDGC
@M02034:409:000000000-BFKT7:1:1110:7292:16943 1:N:0:32
AAAGTCGAGGTGCCTAAAGTGGCAACCCAGACTCCTAGTCCGGTTGGTGGTGTAGAGCTTCCTGTAGCCGCATGGCGTTCGTACTTAAATATGGAACTAACCATTCCAATTTTCGCTGTCTCTTATACACATCTCCGAGCCCACGAGGCC
+
AAABAFABBDAAGGGGGGGFDFGGFHGGGFFFHHHGHFFHHGCEGFGEFGAFFHHHHGHHHHHHFHHHHGGGGGFAEFGGGEHGHHHFHHHHHH3?EGGFHHHGHGDGHHHFHGGGGFGDHHHHHHGHFHEHCGGDDD?CFFGECGCD-<
@M02034:409:000000000-BFKT7:1:1110:26604:16943 1:N:0:32
AAAGTCGAGGTGCCTAAAGTGGCAACCCAGACTTGTGTTGCGGTTGGTGGTGTAGAGCTTCCTGTAGCCGCATGGCGTTCGTACTTAAATATGGAACTAACCATTCCAATTTTCGCTGTCTCTTATACACATCTCCGAGCCCACGAGACC
+
CCCCCFCBCBCBGGGGGGGGGGGHHHHGGHHGHGHHHGHHGGC2AEEAEEGEADGFGFGGDGHHHFFDGFGEGGF1>?EFEECGGHHGDGHGGF33FGHHEC3GGEGBFGGHFDEEFGAFGHHHEDGFHFE?GGFBB/CFGEEFCCCAEF
@M02034:409:000000000-BFKT7:1:1110:11653:16950 1:N:0:32
AAAGTCGAGGTGCCTAAAGTGGCAACCCAGACTGAGAAGAATGTTGGTGGTGTAGAGCTTCCTGTAGCCGCATGGCGTTCGTACTTAAATATGGAACTAACCATTCCAATTTTCGCTGTCTCTTATACACATCTCCGAGCCCACGAGAC
+
BBBBBFBBBBBBGGGGGGGGGGGHHHHGGHHGHHHHGGHHHHHHHHEEGDGFHHHBGHHHHHHHHGHHHGGEEGHHGEGGGEGHHGHFHHHHHHEGFHHHGGFFHFGBFGGHHFEGGGGHHHHHGHHGGF2FHGH2DB@BCGHGGCGDG
@M02034:409:000000000-BFKT7:1:1110:7307:16956 1:N:0:32
AAAGTCGAGGTGCCTAAAGTGGCAACCCAGACTCCTAGTCCGGTTGGTGGTGTAGAGCTTCCTGTAGCCGCATGGCGTTCGTACTTAAATATGGAACTAACCATTCCAATTTTCGCTGTCTCTTATACACATCTCCGAGCCCACGAGGCC
+
BCBBCFCCCCABGGGGGGGGGGGHHHHGGHHGHHHHHHHHHGGGGGGFGGBFGGHGGHHHHHHHHHHHHGGGGGHHGEGGGFGHHHHGHHGHHFFGHHGHHHHGHHHHHHHHHHGGG/EFHHHHFHGHFFHHHHHFG?FGGGGGGGG?CG
@M02034:409:000000000-BFKT7:1:1110:24548:16962 1:N:0:32
AAAGTCGAGGTGCCTAAAGTGGCAACCCAGACTGGGAAGGGTGTTGGTGGTGTAGAGCTTCCTGTAGCCGCATGGCGTTCGTACTTAAATATGGAACTAACCATTCCAATTTTCGCTGTCTCTTATACACATCTCCGAGCCCACGAGACC
+
AABBAFBBBBBAFFGGGFGGFFGHHFHEEFDAGHHCGGEEEBFEFHHEFDEFGHHBHHHGFHHFFGGFGFGEFGHGGEGGE?EGHHHEHHFHHHEFHHGHHHHHHHFHHHFHHHGFGGGHHHHHHHHHEHFHGHHGG?FG?CHGGGGGGF
@M02034:409:000000000-BFKT7:1:1110:2513:16970 1:N:0:32
AAAGTCGAGGTGCCTAAAGTGGCAACCCAGACTGGGGGGGAGGTTGGTGGTGTAGAGCTTCCTGTAGCCGCATGGCGTTCGTACTTAAATATGGAATAACCATTCCAATTTTCGCTGTCTCTTATACACATCTCCGAGCCCACGAGACCA
+
BBBBAFAADB2AGGGGGGGFGGDHHHGFGHHDGHHHGGGGCDGDGHGDFGCEEFGFFFGGGFGGFFFFGFGAFGGFFFFFDDBFEFFFFFFFFFFEF/FBF;BFFF9;FFFFBBDFDD;FBFFFF;BFFFFFFFFD-BD;AEEB;BFFEB
@M02034:409:000000000-BFKT7:1:1110:14455:16972 1:N:0:32
AAAGTCGAGGTGCCTAAAGTGGCAACCCAGACTGCGACTGCGGTTGGTGGTGTAGAGCTTCCTGTAGCCGCATGGCGTTCGTACTTAAATATGGAACTAACCATTCCAATTTTCGCTGTCTCTTATACACATCTCCGAGCCCACGAGACC
+
CCCCCFCCCCCBGGGGGGGGGGGFFHHGGHHGHHGGGGGGHGGGGGGEFG1BFFHFHGFHHHHFGHHHHGGGFGHHGEGEF?FGHHHHHHFFHHFFFHHGHGHHHHGGHHHHHHEGGGCFHHHHHHHHHGHHHHHGGCCDDFHFGCCFGA
@M02034:409:000000000-BFKT7:1:1110:15935:16974 1:N:0:32
AAAGTCGAGGTGCCTAAAGTGGCAACCCAGACTACTCATCATGTTGGTGGTGTAGAGCTTCCTGTAGCCGCATGGCGTTCGTACTTAAATATGGAACTAACCATTCCAATTTTCGCTGTCTCTTATACACATCTCCGAGCCCACGAGACC
+
CCCCCFCCCCCCGGGGGGGGGGGHHHHGGHHGHHHHHHHHHHHHHHHGFGEFGHHHHHHHHHHHHHHHHGGGGGHHGGGGGFHHHHHHHHHHHHHHGHHHHHHHHHGHHHHHHHGGGGGHHHHHHHHHGHFHHHHHGCGGGGHGGGGGGG
@M02034:409:000000000-BFKT7:1:1110:24421:16974 1:N:0:32
AAAGTCGAGGTGCCTAAAGTGGCAACCCAGACTGATC
+
CCCCCFCCCDCCGGGGGGGGGGGHHHHGGH2F3F355
@M02034:409:000000000-BFKT7:1:1110:13316:16977 1:N:0:32
AAAGTCGAGGTGCCTAAAGTGGCAACCCAGACTCAGAAGACTGTTGGTGGTGTAGAGCTTCCTGTAGCCGCATGGCGTTCGTACTTAAATATGGAACTAACCATTCCAATTTTCGCTGTCTCTTATACACATCTCCGAGCCCACGAGACC
+
BBCCBFBBCCBBGGGGGGGGGGGHHHHGGHHGHHGGHHHHHFGHHGCBA?ECGFHFFGGHGHHGGAFDEFFAEGHAEGGGGEGHFH4FFHHFGBDBFHGHB13BGDH4FFGHH4>EFDEGFHFHFGFFFGHCGGH?//<<D<?F@C/ACF
@M02034:409:000000000-BFKT7:1:1110:8813:16979 1:N:0:32
AAAGTCGAGGTGCCTAAAGTGGCAACCCAGACTCCTCCTCTTGTTGGTGGTGTAGAGCTTCCTGTAGCCGCATGGCGTTCGTACTTAAATATGGAACTAACCATTCCAATTTTCGCTGTCTCTTATACACATCTCCGAGCCCACGAGACC
+
BB?AAF@BDBAAGGGGGGGGGD2AFFAEFHHGHGHGHHHHHHGHHHHEGGABFFGGHEHHH3GEBGFGHGCCEEHGE>EFE?2?FHHFGFFHGBFEEFFHGEGFFHFFHHHHHGGGGGFFGHGBGFHHG1?CGHFBE<DCGGHFCGG?DF
@M02034:409:000000000-BFKT7:1:1110:2435:16981 1:N:0:32
AAAGTCGAGGTGCCTAAAGTGGCAACCCAGACTAGTCCGCGTGTTGGTGGTGTAGAGCTTCCTGTAGCCGCATGGCGTTCGTACTTAAATATGGAACTAACCATTCCAATTTTCGCTGTCTCTTATACACATCTCCGAGCCCACGAGACC
+
BBBBBFABBBABGGGGGGGGGGGHGHGGGHGGHHHHHHGGGGGGCGAEGGEFHGHHHHHHHGHFGBEHHEEEGDHGGGGGGE2GHHHDGGHHHHGHHGHFHFHHHFHFHHHHHHEFGDGFHHHHHGHHHGHHGHHHG/<?CGHFFCGCDG
@M02034:409:000000000-BFKT7:1:1110:2413:16988 1:N:0:32
AAAGTCGAGGTGCCTAAAGTGGCAACCCAGACTAGTCCGCGTGTTGGTGGTGTAGAGCTTCCTGTAGCCGCATGGCGTTCGTACTTAAATATGGAACTAACCATTCCAATTTTCGCTGTCTCTTATACACATCTCCGAGCCCACGAGACC
+
AAABBFAADDAAFGGEGGGGGDFFHHFECHHGHHHFFEEEGGCEGE1AFEEFGDG5GGHHGCFDGGFHHGGCAEHBE?EFEECCEGFFFF4GGHFGEHFC3?FFFG4GFEHHHGGEEFA1FHGHBGFFHCDHCGF1C<@/@/?FC@CA.<
@M02034:409:000000000-BFKT7:1:1110:13312:16995 1:N:0:32
AAAGTCGAGGTGCCTAAAGTGGCAACCCAGACTCAGAAGACTGTTGGTGGTGTAGAGCTTCCTGTAGCCGCATGGCGTTCGTACTTAAATATGGAACTAACCATTCCAATTTTCGCTGTCTCTTATACACATCTCCGAGCCCACGAGAC
+
BACBCFBBCCBAGGGGGGGGGGGHHHHGGHHGHHHHGHHHHHHHGGHGGGGFFGHGHHHHGFHHHHHGHGGGGGHHGDFGGGFHHHHHHHHHHBEFHFHHHHHHGFBF?GGHHHGGGGGHHHHHGHHHBBFHFGGGF/B@@FHFGGGGD
@M02034:409:000000000-BFKT7:1:1110:14414:16995 1:N:0:32
AAAGTCGAGGTGCCTAAAGTGGCAACCCAGACTGGTTCTGGGGTTGGTGGTGTAGAGCTTCCTGTAGCCGCATGGCGTTCGTACTTAAATATGGAACTAACCATTCCAATTTTCGCTGTCTCTTATACACATCTCCGAGCCCACGAGACC
+
BBBBBFBBBBABGGGGGGGGGGGHHHHGGHHGHHHGHHHGHHGGGGGEGGEFHHHHHHHHHHHHHHHHHGGGGGHHGEEGGGHHHHHHHFFHHHHHHHHHHGHHHHGHHHHHHHGGGGGHHHHHFFGHHHGHGFDBECFGCFHGGGGAEF
@M02034:409:000000000-BFKT7:1:1110:29213:16996 1:N:0:32
AAAGTCGAGGTGCCTAAAGTGGCAACCCAGACTGGGCCGGGGGTTGGTGGTGTAGAGCTTCCTGTAGCCGCATGGCGTTCGTACTTAAATATGGAACTAACCATTCCAATTTTCGCTGTCTCTTATACACATCTCCGAGCCCACGAGACC
+
AAAAAFAAAAAAGBBGGGGGB4FFFEEEFHHEHHHEGHG22AEEE0EEFG1BFFG3@BGGH3GFFGFGHGG?EEHHGGGAEECGHHGBFHBFGDFFFHHGHHHHDHGHGGHHHHCFEGGGHHBGGHHGGHFHGHGFGCGCCEHGGCGGGE
@M02034:409:000000000-BFKT7:1:1110:18495:17000 1:N:0:32
AAAGTCGAGGTGCCTAAAGTGGCAACCCAGACTGCGGGGGGGGTTGGTGGTGTAGAGCTTCCTGTAGCCGCATGGCGTTCGTACTTAAATATGGAACTAACCATTCCAATTTTCGCTGTCTCTTATACACATCTCCGAGCCCACGAGACC
+
CCCCCFCCBCCCGGGGGGGGGGGHHHHGGHHGHHHGGGGGGGFFFFFFFFDEEFFFFFFFFFFFFFFFFFFFFFFFFFFFFAFFFFFFFFFFFFFFFFFFFFFFFFFFFFFFFFFFFFFFFFFFFFFFFFFFFFFFF-DCDFFFFFFFFE
@M02034:409:000000000-BFKT7:1:1110:26943:17006 1:N:0:32
AAAGTCGAGGTGCCTAAAGTGGCAACCCAGACTAATGCGGGGGTTGGTGGTGTAGAGCTTCCTGTAGCCGCATGGCGTTCGTACTTAAATATGGAACTAACCATTCCAATTTTCGCTGTCTCTTATACACATCTCCGAGCCCACGAGACC
+
BBBBBFAABBBBGGGFGGGGGGGHHHHGGHAFHGHHHCEGGFGGGGE1B?EFGFHFHHGHFHHHHFHHGGGCEGHHFAFEGGBHHHHFGHHFHFBFGGHHHGHFHHGGHGFHHGGGGAGHHHGGFGHHHGHGHHHE?-<CGGHGG@CGGE
@M02034:409:000000000-BFKT7:1:1110:26580:17008 1:N:0:32
AAAGTCGAGGTGCCTAAAGTGGCAACCCAGACTAATGATAAGGTTGGTGGTGTAGAGCTTCCTGTAGCCGCATGGCGTTCGTACTTAAATATGGAACTAACCATTCCAATTTTCGCTGTCTCTTATACACATCTCCGAGCCCACGAGACC
+
CCCCCFCCCCBCGGGGGGGGGFGGHCHGGHHGHHGHHHHHHHHHHHGEFFFFFHHFFHHHHHHFGHHHHGGGGGHHGAEGEEHHHGHFHHHHHHHHHHHHHHHHHHHHEGHHHHGGGGGHHHHHGHHGHFFHHHHHG/@DCGHGGGGGGF
@M02034:409:000000000-BFKT7:1:1110:4015:17010 1:N:0:32
AAAGTCGAGGTGCCTAAAGTGGCAACCCAGACTAATCATCAGGTTGGTGGTGTAGAGCTTCCTGTAGCCGCATGGCGTTCGTACTTAAATATGGAACTAACCATTACAATTTTCGCTGTCTCTTATACACATCTCCGAGCCCACGAGACC
+
CCCCBFCBCCCCGGGGGBGGGGGHHHHGGGHFHHHHHHHHHHHHHHEGFFGFHHHFFHHHGHHHHGFDGFGEEGF1EEFGGGGGGHHGHGHHHHEGHHHHFFFGHFGEGGHHGBEAFGFHGHHGGHHHFGHGHHGGGCGFCFHGGGG//?
@M02034:409:000000000-BFKT7:1:1110:13764:17016 1:N:0:32
AAAGTCGAGGTGCCTAAAGTGGCAACCCAGACTAAGTCTGAGGTTGGTGGTGTAGAGCTTCCTGTAGCCGCATGGCGTTCGTACTTAAATATGGAACTAACCATTCCAATTTTCGCTGTCTCTTATACACATCTCCGAGCCCACGAGACC
+
CBCCCFCCCCCCGGGGGGGGGGGHHHHGGHHGHHHHHHHHHHGHHHGGGGFGHHHHHHHHHHHHHHHHHGGGGGHHGGGGGEHHHHHGHHHHHHHHHHHHHHHGHGHGHHHHHHGGGGGHHHHHHHFHHHGHHHFHGCGGGGHGGGGGGG
@M02034:409:000000000-BFKT7:1:1110:21117:17016 1:N:0:32
AAAGTCGAGGTGCCTAAAGTGGCAACCCAGACTCCGCCGACTGTTGGTGGTGTAGAGCTTCCTGTAGCCGCATGGCGTTCGTACTTAAATATGGAACTAACCATTCCAATTTTCGCTGTCTCTTATACACATCTCCGAGCCCACGAGACC
+
BBBBBFAABBAAFGGGGGGGGGGHHHHGGGHGHHHGGGGGGGGHHHHFGGEFFHHGHHHHHHHHHHHHHGGGGGHGG1EFFFBGGHGGFHHHHGHGFHFHHHHHHHHHHHHHHEFGGGGGFFHHBHHHHHFHFGFHD/@@GGHGGCGFGE
@M02034:409:000000000-BFKT7:1:1110:4031:17018 1:N:0:32
AAAGTCGAGGTGCCTAAAGTGGCAACCCAGACTAATAATCAGGTTGGTGGTGTAGAGCTTCCTGTAGCCGCATGGCGTTCGTACTTAAATATGGAACTAACCATTCCAATTTTCGCTGTCTCTTATACACATCTCCGAGCCCACGAGACC
+
CCCCCFCCCCCCGGGGGGGGGGGHHHHGGHHGHHHHBGHHHHHHGHGGGGEFGHHHHHHHHHHHHHHHHGGGGGHHGGGGGGHHHHFGHHHHHHHHHHHHHHHHHBEHHHHHHFGGGGGHHHHHHHGHHGHHHGGFGCCCGGHGGCGGDF
@M02034:409:000000000-BFKT7:1:1110:26916:17027 1:N:0:32
AAAGTCGAGGTGCCTAAAGTGGCAACCCAGACTTCTCCTAATGTTGGTGGTGTAGAGCTTCCTGTAGCCGCATGGCGTTCGTACTTAAATATGGAACTAACCATTCCAATTTTCGCTGTCTCTTATACACATCTCCGAGCCCACGAGACC
+
CCCCCFCCCCBBGGGGGGGGGGGHHHHGGHGGHHHHHHHHHHHHHHHGGGEFHHHFHHHHHHHHHHHHHGGGGGHHGGGGGGFHHHHHHHHHHHHHFHHHHHHHHHHHHHHHHFGGGGGGHHHHHHHHHHHHGHGHGDGGGGHGGGGGGG
@M02034:409:000000000-BFKT7:1:1110:5898:17028 1:N:0:32
AAAGTCGAGGTGCCTAAAGTGGCAACCCAGACTGGTCCTGCTGTTGGTGGTGTAGAGCTTCCTGTAGCCGCATGGCGTTCGTACTTAAATATGGAACTAACCATTCCAATTTTCGCTGTCTCTTATACACATCTCCGAGCCCACGAG
+
CCBCCFAABCBCGGGGGGGGGGGGHHHGGHGCCFC5DAFGBGHHHHF2AEEFFDG5AAFGFHHHGEB5BEF0?EG1E>>F??21?GHBFHHHGG33EFGH313BE4?4?F?GD4>/?A?34GGFFBH432BGH3F2E//C?F/?<DC
@M02034:409:000000000-BFKT7:1:1110:26096:17030 1:N:0:32
AAAGTCGAGGTGCCTAAAGTGGCAACCCAGACTAAGCATCAGGTTGGTGGTGTAGAGCTTCCTGTAGCCGCATGGCGTTCGTACTTAAATATGGAACTAACCATTCCAATTTTCGCTGTCTCTTATACACATCTCCGAGCCCACGAGACC
+
CBCCCFCCCCBCGGGGGGGFGGGGHHHGGHGFHFHHHGHHHHHHHHGGFGFFHGHGHHHHHHHHHFGGHGGGGGHHGGGGGEHHHHHFHHHHHHFHFHHHHHHHHHHHHHHHHHGGGGGHHHHHHHHHGHGHHHHHGCCCFGHGGGGGGE
@M02034:409:000000000-BFKT7:1:1110:15261:17031 1:N:0:32
AAAGTCGAGGTGCCTAAAGTGGCAACCCAGACTTCGCCTCCGGTTGGTGGTGTAGAGCTTCCTGTAGCCGCATGGCGTTCGTACTTAAATATGGAACTAACCATTCCAATTTTCGCTGTCTCTTATACACATCTCCGAGCCCACGAGACC
+
BBBBBFBBDBABGGGGGGGGGGGHHHHGGHHGHHHGGGGGHGGGGGGGGGEFGHHHHHHHHHHHHGFHHGGFEGHHGGGGGFHHHHHHFHHHHFEHGHHHHHHHGHFHHHHHHFEGGGGHHHHHEHHHFHHHHHHGGGGGGGHGGGGGGF
@M02034:409:000000000-BFKT7:1:1110:17942:17035 1:N:0:32
AAAGTCGAGGTGCCTAAAGTGGCAACCCAGACTTCGCCTAATGTTGGTGGTGTAGAGCTTCCTGTAGCCGCATGGCGTTCGTACTTAAATATGGAACTAACCATTCCAATTTTCGCTGTCTCTTATACACATCTCCGAGCCCACGAGACC
+
BBBBBFBBBBBBGGGGGGGGFGGHHHHGGHHGHHHGGGGGHHHHHHHEFGEFGHHGGHHHHHHHHHHGHGGEGGHHGGGGGGHHHHHHHHHHHHHGHGHHHHFGHHHGHHHHHGGGGGGHHHHHHHGHFHGHHHFFG@GGGGHGGCGGGE
@M02034:409:000000000-BFKT7:1:1110:2498:17035 1:N:0:32
AAAGTCGAGGTGCCTAAAGTGGCAACCCAGACTAATAATCAGGTTGGTGGTGTAGAGCTTCCTGTAGCCGCATGGCGTTCGTACTTAAATATGGAACTAACCATTCCAATTTTCGCTGTCTCTTATACACATCTCCGAGCCCACGAGACC
+
BBBBBFABBBAAFGGGGGGGGGFFGHHGFHHGHHHHHHHHGHFGGHGGGGEFGHHHHHHHHGHFGGHGHGEEEGHFEFGFEEFGGHFFHFEFHHGFGFFFHGHHHHHHHHGFGGGAFGFFGHHHHHGHFFFHGHFDE/@>CEGGGGGGDF
@M02034:409:000000000-BFKT7:1:1110:26078:17044 1:N:0:32
AAAGTCGAGGTGCCTAAAGTGGCAACCCAGACTAATAATCAGGTTGGTGGTGTAGAGCTTCCTGTAGCCGCATGGCGTTCGTACTTAAATATGGAACTAACCATTCCAATTTTCGCTGTCTCTTATACACATCTCCG
+
A@AAAFA1AAAAFFFBF1F3FECGFEEEFGAA11GBHFGHHHGGGFGCFCEF/FF2FFHHBCGFF2FFFGGEEEGHGGEFF>FGHHFHGHGHHHHGHHHHHA>EHHBGHHHHHFEECEEHHGHEGHG2B<GBGGBDC
@M02034:409:000000000-BFKT7:1:1110:18067:17044 1:N:0:32
AAAGTCGAGGTGCCTAAAGTGGCAACCCAGACTTCTAGTCCTGTTGGTGGTGTAGAGCTTCCTGTAGCCGCATGGCGTTCGTACTTAAATATGGAACTAACCATTCCAATTTTCGCTGTCTCTTATACACATCTCCGAGCCCACGAGACC
+
BBBBBFBBBBBBGGGGGGGGGGGHHHHGGHHGHHHHHHHHHHHHHHHGGGEFGHHGHHHHHHHHHFHHHGGEFGHHGGGGGGHHHHHHHHHHHHHHHHHHHHHHHHHHHHHHHHGGGGGHHHHHHHHHHHHHHHFHGCFGGGHGGCCCEE
@M02034:409:000000000-BFKT7:1:1110:19708:17050 1:N:0:32
AAAGTCGAGGTGCCTAAAGTGGCAACCCAGACTGGTGGTCAGGTTG
+
DDCCCFCCCDDDGGGGGGGGGGGHHHHGGHHGH32FGGG35B253B
@M02034:409:000000000-BFKT7:1:1110:28222:17054 1:N:0:32
AAAGTCGAGGTGCCTAAAGTGGCAACCCAGACTAAGGAGAAGGTTGGTGGTGTAGAGCTTCCTGTAGCCGCATGGCGTTCGTACTTAAATATGGAACTAACCATTCCAATTTTCGCTGTCTCTTATACACATCTCCGAGCCCACGAGACC
+
BBABBFABBBBBGGGG4FGGGGGGFFHFGHHGHHHHHHHHGHHGHHGEFGEFHHHHHHHHGHHHGFGFHGGEEGHCGGGGGB?GHHFGHHHHHHGGGCFHHHFHFFBFHHHHHHGGGGGHHHHHDFHFHHGHGGBFF>B?CEGGGA/DDF
@M02034:409:000000000-BFKT7:1:1110:25442:17061 1:N:0:32
AAAGTCGAGGTGCCTAAAGTGGCAACCCAGACTCATCCGCATGTTGGTGGTGTAGAGCTTCCTGTAGCCGCATGGCGTTCGTACTTAAATATGGAACTAACCATTCCAATTTTCGCTGTCTCTTATACACATCTCCGAGCCCACGAGACC
+
CCCCCFCCCCCCGGGGGGGGGGGHHHHGGHHGHHHHHHGGGGGHHHGGGGGFGHHGGFHHHHHHHHHHHGGEGGHHGGGGGGHHHHHGHHHHHHBFFHHHHEHGHGHHGGHHHHGGGGFGFHHHGHHHHHGHGHHFG/BCGGHGGGFDGG
@M02034:409:000000000-BFKT7:1:1110:22095:17064 1:N:0:32
AAAGTCGAGGTGCCTAAAGTGGCAACCCAGACTCAGAAGGAGGTTGGTGGTGTAGAGCTTCCTGTAGCCGCATGGCGTTCGTACTTAAATATGGAACTAACCATTCCAATTTTCGCTGTCTCTTATACACATCTCCGAGCCCACGAGACC
+
AABBAFBBBBAAGGGGGGGGGGAFGHFFFHGGHHHHHGHHHHGGHGCEGGBFGGHFGHHHHHHHHHHHHGGFEGHHGGGGGBFGHHGFGHGHHHFFHHHHHFGEHHHHHHHHHGGGGG/FEFGHHHHHGHHHGHHFC<<CGFHFCGGGGE
@M02034:409:000000000-BFKT7:1:1110:15208:17069 1:N:0:32
AAAGTCGAGGTGCCTAAAGTGGCAACCCAGACTCATGGTTCGGTTGGTGGTGTAGAGCTTCCTGTAGCCGCATGGCGTTCGTACTTAAATATGGAACTAACCATTCCAATTTTCGCTGTCTCTTATACACATCTCCGAGCCCACGAGACC
+
CCCCCFCCCBCCGGGGGGGGGGGHHHHGGHHGHHHHHHHHGGGGGGGEFGEFHHHHHHHHHHHHHHHHHGGGGGHHGGGGGGHHHHHHHHHHHGHHHHHHHHHHHHHHFHHHHHGGGGGGHHHHGHHHGHFHHHHHFCGCGGHGGG@DGF
@M02034:409:000000000-BFKT7:1:1110:28227:17072 1:N:0:32
AAAGTCGAGGTGCCTAAAGTGGCAACCCAGACTAAGGAGAAGGTTGGTGGTGGAGAGCTTCCTGTAGCCGCATGGCGTTCGTACTTAAATATGGAACT
+
AABB>BABBBAAGGGGGGFGGGGHFHHGFHHGHBE3BAG22BGCGGGGG?F111B3ABFB5F5BB5F53BE0EEC?EGEAEE21FGD3GHF@FG333B
@M02034:409:000000000-BFKT7:1:1110:16872:17073 1:N:0:32
AAAGTCGAGGTGCCTAAAGTGGCAACCCAGACTCATCCGCATGTTG
+
CCCCBFCCCCBCGGGGGGGGGGGHHHHGGH22B33D53B22BEGDG
@M02034:409:000000000-BFKT7:1:1110:27853:17076 1:N:0:32
AAAGTCGAGGTGCCTAAAGTGGCAACCCAGACTCTTGATAAGGTTGGTGGTGTAGAGCTTCCTGTAGCCGCATGGCGTTCGTACTTAAATATGGAACTAACCATTCCAATTTTCGCTGTCTCTTATACACATCTCCGAGCCCACGAGACC
+
CCCCCFCCDDBCGGGGGGGGGGGHHHHGGHHGHHHHHHHHHHHHHHGGFGFFHHHHHHHHHHHHGGHHHGGGGGHHGGGGGGFHHHFGHHHHHFHFHHGGHHFHHHGHHHHHHHGGGGGGHHHHHHHFFHBHGHFHGDGGGGHGGGGDDF
@M02034:409:000000000-BFKT7:1:1110:6306:17077 1:N:0:32
AAAGTCGAGGTCCTAAAGTGGCAACCCAGACTCGTGAGCAGGTTGGTGGTGTAGAGCTTCCTGTAGCCGCATGGCGTTCGTACTTAAATATGGAACTAACCATTCCAATTTTCGCTGTCTCTTATACACATCTCCGAGCCCACGAGACC
+
CCCCCFCBBCCFGGBFGGDGGGHHHHGGHHGHHGHHGGHHHHHHHGFGGEFHFHFGHHHGHHHHHGHHGGGGGGFFEFGGGGFGHBBBF4BFH3FGH33BG3BGHHHFGHHHHCGGGGHHHHHBFB?3FBFBGGFG?/CBGEF?/AEGG
@M02034:409:000000000-BFKT7:1:1110:28575:17081 1:N:0:32
AAAGTCGAGGTGCCTAAAGTGGCAACCCAGACTAGTAAGAATGTTGGTGGTGTAGAGCTTCCTGTAGCCGCATGGCGTTCGTACTTAAATATGGAACTAACCATTCCAATTTTCGCTGTCTCTTATACACATCTCCGAGCCCACGAGACC
+
CCCCCFBBCCBCGGGGGGGFGGGGHHHGGHHGHHHFGHGGFGHHHHHEFEEFHGHFFFHHHHHHHHGFHGGGEGHHGGGGGEFEHHHGHHHHHFFGFHHHHFHFHHHBHFHHHGEGGGEFHHFHFHFGHHHHGGFGF@CGGGHGGGGGGG
@M02034:409:000000000-BFKT7:1:1110:7581:17084 1:N:0:32
AAAGTCGAGGTGCCTAAAGTGGCAACCCAGACTCTGAATAATGTTGGTGGTGTAGAGCTTCCTGTAGCCGCATGGCGTTCGTACTTAAATATGGAACTAACCATTCCAATTTTCGCTGTCTCTTATACACATCTCCGAGCCCACGAGACC
+
CCBCCFCCCCCCGGGGGGGGGGGHHHHGGHHGHHHHHHHHHGHGHHHEGGFFHHHHHHHHHHHHHGHHHGGGGGHHGGGGGFHHHHHGHHHHHGHHHHHHHHHHHHFHHHHHHHGGGGGHHHHHHHGHHHHHHHHHFCCGGGHGGGGGGG
@M02034:409:000000000-BFKT7:1:1110:23361:17086 1:N:0:32
AAAGTCGAGGTGCCTAAAGTGGCAACCCAGACTGTGCCTCATGTTGGTGGTGTAGAGCTTCCTGTAGCCGCATGGCGTTCGTACTTAAATATGGAACTAACCATTCCAATTTTCGCTGTCTCTTATACACTTCTCCG
+
CDDDDFCCCDCCGGGGGGGGGGGHHHHGGHHGHBGBEGHFGGHHHHHEGGEFGHHHHHHHHHHHHHHHHGGGGGHHGGGGGFFHHHHGFHHHHHHHHHHHHHHHHHGHHHHHHHGGGGGGHHHH4DF44?3?23B3<
@M02034:409:000000000-BFKT7:1:1110:26074:17088 1:N:0:32
AAAGTCGAGGTGCCTAAAGTGGCAACCCAGACTTTTCCTACTGTTGGTGGTGTAGAGCTTCCTGTAGCCGCATGGCGTTCGTACTTAAATATGGAACTAACCATTCCAATTTTCGCTGTCTCTTATACACATCTCCGAGCCCACGAGACC
+
BBBBBFAABBABGGGGGGGGGGGHHHHGGHHGHHHBFGHHHFFHHHHFFGEFFFHGHHHHHGHHHHHHHGGEGGHHGGGGGEGHHHHFHHHHHEGHFHHHHHFGHFFHGGHHHHGGGGEFGGGHHHHFGHHHGGHFG@/CGFHGGGFGGG
@M02034:409:000000000-BFKT7:1:1110:13380:17090 1:N:0:32
AAAGTCGAGGTGCCTAAAGTGGCAACCCAGACTCAGAAGAATGTTGGTGGTGTAGAGCTTCCTGTAGCCGCATGGCGTTCGTACTTAAATATGGTACTAACCATTCCAATTT
+
CCCCCFCCCCCCGGGGGGGGGGGHHHHGGH22AAAA35BA3B5F5F2AA2E1A3F5D5BA5GFFF5B53EE0EE?10>>F1>???EG33BG@@344BBGHB13B??B44D?F
@M02034:409:000000000-BFKT7:1:1110:29075:17092 1:N:0:32
AAAGTCGAGGTGCCTAAAGTGGCAACCCAGACTCAGAGTGGGGTTGGTGGTGTAGAGCTTCCTGTAGCCGCATGGCGTTCGTACTTAAATATGGAACTAACCATTCCAATTTTCGCTGTCTCTTATACACATCTCCGAGCCCACGAGACC
+
BBBBBFBBBBBBGGGGGGGGGGGHHHHGGHCGHFHH3FEGGHGEEEGFGGFFHHHEGHHHGHHHHGHFHGGGGGHEGGGGGGEFGGGHBGBEGGDDGHGHHHFGHGHGHHHFHHGGGFGGHGHHHGHHFFHHFHGHGCGGGGEEC?FG.F
@M02034:409:000000000-BFKT7:1:1110:4117:17094 1:N:0:32
AAAGTCGAGGTGCCTAAAGTGGCAACCCAGACTAATAATAATGTTGGTGGTGTAGAGCTTCCTGTAGCCGCATGGCGTTCGTACTTAAATATGGAACTAACCATTCCAATTTTCGCTGTCTCTTATACACATCTCCGAGCCCACGAGA
+
AABABFAADBAAGGGGGBGFGGGHHHHEDHHGHGFGHHHHHHGFGHAEGGEFGHHDD5FFG3FG5FGB3AEEEEHEE1E1E>2CGBGBFBBEBD3BFCFHG1EFHHFDGHHHHGG?DFEGBGFHHHFFH??223F2</>BBFHF@CD?
@M02034:409:000000000-BFKT7:1:1110:9971:17097 1:N:0:32
AAAGTCGAGGTGCCTAAAGTGGCAACCCAGACTTCGAATAAGGTTGGTGGTGTAGAGCTTCCTGTAGCCGCATGGCGTTCGTACTTAAATATGGAACTAACCATTCCAATTTTCGCTGTCTCTTATACACATCTCCGAGCCCACGAGACC
+
A?A3AD?ADBAAFGGGGGGGFGFHCHHGGFHGHGHGFHHGGHCFGFGEFEEFHBGHHHHHHHHGHHHFHG?0EEHHGGGGFEFHHHDBEGFFHBHBFFGHHHEHGHHHGHHHFFGFFGGFFGHHBHHHHFHGHHHGD/??DGHGF/<EDF
@M02034:409:000000000-BFKT7:1:1110:5878:17101 1:N:0:32
AAAGTCGAGGTGCCTAAAGTGGCAACCCAGACTACTAATCCTGTTGGTGGTGTAGAGCTTCCTGTAGCCGCATGGCGTTCGTACTTAAATATGGAACTAACCATTCCAATTTTCGCTGTCTCTTATACACATCTCC
+
A@A?>FA3@DB4BGGFGFGB5GFGHEFEEGG2GHAFGHHCFGF55FEEFFGGHFH5FDFHGFFGGFHFBE0?EEHEG>EEEECFCEG@GFDFHFFBF3F3GABBEF4G4FGHHBE?EDG3B4BFFFBBB1FF1B1B
@M02034:409:000000000-BFKT7:1:1110:16187:17101 1:N:0:32
AAAGTCGAGGTGCCTAAAGTGGCAACCCAGACTAATAATCAGGTTGGTGGTGTAGAGCTTCCTGTAGCCGCATGGCGTTCGTACTTAAATCTGGAACTAACCATTCCAATTTTCGCTGTCTCTTATACACATCTCCGAGCCCACGAGAC
+
A?A?3B>ADA2AGFGGGFFDDFFGHHHGGHCGGGAFD5GH5GBDGGEDFGAFEGHGGFHGHHHH5DDGHGCEEG11>>EFGG2GFGGGEF4@4G3BF3E@FFFCFGFEBGHHHFEGEG?FHGGH4??GDCF11?GD?@@CGEEGCDCDG
@M02034:409:000000000-BFKT7:1:1110:14050:17107 1:N:0:32
AAAGTCGAGGTGCCTAAAGTGGCAACCCAGACTAGGGAGAAGGTTGGTGGTGTAGAGCTTCCTGTAGCCGCATGGCGTTCGTACTTAAATATGGAACTAACCATTCCAATTTTCGCTGTCTCTTATACACATCTCCGAGCCCACGAGACC
+
CCDDDFCCDDCBGGGGGGGGGGGHHHHGGHHGHHHHHHGGHHHHHHGGGGFFHHHHHHHHHHHHHHHHHGGGGGHHGGGGGGHHHHHHHHHHHHHHHHHHHHHHHHHHHHHHHHGGGGGHHHHHFHHHHHFHHHHHGCGGGGHGGGGGGG
@M02034:409:000000000-BFKT7:1:1110:7977:17108 1:N:0:32
AAAGTCGAGGTGCCTAAAGTGGCAACCCAGACTCAGCCTCAGGTTGGTGGTGTAGAGCTTCCTGTAGCCGCGTGGCGTTCGTACTTAAATATGGAACTAACCATTCCAATTTTCGCTG
+
A?AA>DAABA>AGGFFFDGGGFFG4GFEGHGGHGH3GHHHFGF5G2AEC11FAFHHH5BFECB5BE5GHGG0>0>>EFE11?EGGFE3DGFG4FBFFH?FF033F444??BGFGGEF<
@M02034:409:000000000-BFKT7:1:1110:22694:17109 1:N:0:32
AAAGTCGAGGTGCCTAAAGTGGCAACCCAGACTAATAGGGAGGTTGGTGGTGTAGAGCTTCCTGTAGCCGCATGGCGTTCGTACTTAAATATGGAACTAACCATTCCAATTTTCGCTGTCTCTTATACACATCTCCGAGCCCACGAGACC
+
CCCCBFCBCCABGGGGGGGGGGGHHHHGGGHGHHHGHHCHHGGFFHGGGGEFGHHHHHHHHHHHFHHHHGGGGGHHGGGGGFGHHHHGHHHHHGDGHHGHHHFHHHHHHHHHHHGGGGGHGHHHEHHHHHHHHHFHGCFGGGHGGGGDDC
@M02034:409:000000000-BFKT7:1:1110:15902:17110 1:N:0:32
AAAGTCGAGGTGCCTAAAGTGGCAACCCAGACTCCTAAGTATGTTGGTGGTGTAGAGCTTCCTGTAGCCGCATGGCGTTCGTACTTAAATATGGAACTAACCATTCCAATTTTCGCTGTCTCTTATACACATCTCCGAGCCCACGAGACC
+
CCCCCFBBCCCCGGGGGGGGGGGHHHHGGHHGHHGHHFGDFFFGHHHGGGGFHHHGHHHHGHHHHGHHFGGGGGGHGEEFGGGEGHHHHHHHHGBGGGHHHGHGHFHHHHHHHHGGGGGHHHHHHHFHFFDHHHHGGGGCGGHGFGGADG
@M02034:409:000000000-BFKT7:1:1110:23353:17112 1:N:0:32
AAAGTCGAGGTGCCTAAAGTGGCAACCCAGACTTCTCAGTCTGTTGGTGGTGTAGAGCTTCCTGTAGCCGCATGGCGTTCGTACTTAAATATGGAACTAACCATTCCAATTTTCGCTGTCTCTTATACACATCTCCGAGCCCACGAGACC
+
CCCCCFCBCBABGGGGGGGGGGGHHHHGGHHGHHHHHHHHHHHHHGHEFGGFGHHHHHHHHHHHHHHHHGGGGGHHGEGGGFCGHHGFHHHHHHHHHHHHHHHHHHHHHHHHHHGGGGGGHGHHHHHHHHHHHHHHG@FGGGHGGGGDFF
@M02034:409:000000000-BFKT7:1:1110:16174:17114 1:N:0:32
AAAGTCGAGGTGCCTAAAGTGGCAACCCAGACTACGACTCCGGTTGGTGGTGTAGAGCTTCCTGTAGCCGCATGGCGTTCGTACTTAAATATGGAACTAACCATTCCAATTTTCGCTGTCTCTTATACACATCTCCGA
+
BBBABFB3>>AAFGGGGGGGGGGFHHHGGGGGHFH2EDEGCEEGFEGFEGEFFHHHHHHHHGHHHGGHHGGCEGHHGGGGGEFHHHFGFHBFFH3FFHBGHHHHGHHHFHHHHFGGGGGHFFHHHFGHFHFHHGFH/<
@M02034:409:000000000-BFKT7:1:1110:18989:17114 1:N:0:32
AAAGTCGAGGTGCCTAAAGTGGCAACCCAGACTGAGAATAAGGTTGGTGGTGTAGAGCTTCCTGTAGCCGCATGGCGTTCGTACTTAAATATGGAACTAACCATTCCAATTTTCGCTGTCTCTTATACACATCTCCGAGCCCACGAGACC
+
CCCCCFABCCBAGGGGGGGGGGGHHHHGGHGFGHFGBGGHHHHHHHCEFDGFGFHFGGGGGHHHGGFGHGG@EGHAEEEGF>CGHHHFHHHGHG3EGFHHBB3BBBGFDDGHHFEEEEEFGHGHFFGGHFBGGHGDFBDCFGGGGGGEFF
@M02034:409:000000000-BFKT7:1:1110:19204:17115 1:N:0:32
AAAGTCGAGGTGCCTAAAGTGGCAACCCAGACTAATTCTACGGTTGGTGGTGTAGAGCTTCCTGTAGCCGCATGGCGTTCGTACTTAAATATGGAACTAACCATTCCAATTTTCGCTGTCTCTTATACACATCTCCGAGCCCACGAGACC
+
CCCCCFBBBBBCGGGGGGGFGGGHHHHGGGHGHHHHHHHHHGGHGGGGGGGGHHHHHHHHHHHHHHHHHGGFGGHHGGGGGGGHHHHHHHHHHHHHHHGHHHHGHHHHFHHHHHGGGGGHHGHHFHHHHHGHHHFEG@/CCGHGFGGDDF
@M02034:409:000000000-BFKT7:1:1110:15991:17116 1:N:0:32
AAAGTCGAGGTGCCTAAAGTGGCAACCCAGACTGCTGGGGTTGTTGGTGGTGTAGAGCTTCCTGTAGCCGCATGGCGTTCGTACTTAAATATGGAACTAACCATTCCAATTTTCGCTGTCTCTTATACACATCTCCGAGCCCACGAGACC
+
CBCCBFBABCCCGGGGGGGGGGGHHHHGGHHGHHHHHHGGGFGGHHHGGGEFGHHHHFHHHGHHHHHFHGGGGGHHGGGGGFHHHHHFHHHHHHHGGGFHHHHGHFDHHGHHHHGGGGGHHGHHGHHFHHHHGHHHDCGGGGHGGGGGGF
@M02034:409:000000000-BFKT7:1:1110:9456:17118 1:N:0:32
AAAGTCGAGGTGCCTAAAGTGGCAACCCAGACTCAGCGGCATGTTGGTGGTGTAGAGCTTCCTGTAGCCGCATGGCGTTCGTACTTAAATATGGAACTAACCATTCCAATTTTCGCTGTCTCTTATACACATCTCCGAGCCCACGAGACC
+
BBABBFBBBBAAGGGGGGGGGGGHHHHGGHHGHHHGHGGGGFGHHHHGGGGFHHHGHHHHHGHHHHHHHGGEEGHHGGGGGFBHGHHGHHHHHHHHHHHHHHHHHHHHHHHHHGFGGGFDGHHHHHEHHHHHFHHFG?C@DGHGC/ADGE
@M02034:409:000000000-BFKT7:1:1110:16196:17122 1:N:0:32
AAAGTCGAGGTGCCTAAAGTGGCAACCCAGACTAATAATCAGGTTGGTGGTGTAGAGCTTCCTGTAGCCGCATGGCGTTCGTACTTAAATATGGAACTAACCATTCCAATTTTCGCTGTCTCTTATACACATCTCCGAGCCCACGAGACC
+
CCCCCFCCCCBBGGGGGGGGGGGHHHHGGHHGHHHHHHHHHHHHHHGGFGFFHHHHHHHHHHHHHFHHHGGGEGHHGGGGGFGHHHHHHHGHHHHHHHHHHHHHHHHHHHHHHHGGGGGGHHHHHHHHHHHHHGHHGDGF/FHGCGGGGF
@M02034:409:000000000-BFKT7:1:1110:27761:17123 1:N:0:32
AAAGTCGAGGTGCCTAAAGTGGCAACCCAGACTCAGAATAATGTTGGTGGTGTAGAGCTTCCTGTAGCCGCATGGCGTTCGTACTTAAATATGGAACTAACCATTCCAATTTTCGCTGTCTCTTATACACATCTCCGAGCCCACGAGACC
+
BABBBFAADBAAGGGGGGGGGGGHHHHGGGHGHGFGHHHHHHFGHFHGGGEFHFHGHGHHHHHHHHHHHGGGFGHHGEGGGEFHHHHHHGHHHEHHGHGHGHGHHHGHHHHHHHGGGGGHGHHHEHGGGHFHHHHFF/?CDGHGG?DDGF
@M02034:409:000000000-BFKT7:1:1110:13372:17124 1:N:0:32
AAAGTCGAGGTGCCTAAAGTGGCAACCCAGACTGATCAGAATGTTGGTGGTGTAGAGCTTCCTGTAGCCGCATGGCGTTCGTACTTAAATATGGAACTAACCATTCCAATTTTCGCTGTCTCTTATACACATCTCCGAGCCCACGAGACC
+
CCCCCFCCCCCCGGGGGGGGGGGHHHHGGHHGHHHHHHHHHHHHHHHGGGGFHHHHHHHHHHHHHHHHHGGCFGHHGGGGGGGHHHHHHHHHHFGHHHHHHHGGHHHHHGHHHHGGGGGHHHHHHHHHHHHHHHHHGDGGGGHGGFGGGF
@M02034:409:000000000-BFKT7:1:1110:7985:17127 1:N:0:32
AAAGTCGAGGTGCCTAAAGTGGCAACCCAGACTCAGCCTCAGGTTGGTGGTGTAGAGCTTCCTGTAGCCGCATGGCGTTCGTACTTAAATATGGAACTAACCATTCCAATTTTCGCTGTCTCTTATACACATCTCCGAGCCCACGAGACC
+
BBBBCFBBBCCCGGGGGGGGGGGHHHHGGHHGHHGHHHHHHHHHGHGGGGEFGHHHHHHHHHHHHHHHHGGGGGHHGGGGGGHHHHHGHHHHHHHHHGHHHHGHHHGHHGHHHHGGGDGHHHHHHHHHHHHHHHGHGG?CFGHGGGGDFF
@M02034:409:000000000-BFKT7:1:1110:20308:17128 1:N:0:32
AAAGTCGAGGTGCCTAAAGTGGCAACCCAGACTGATGGTCGGGTTGGTGGTGTAGAGCTTCCTGTAGCCGCATGGCGTTCGTACTTAAATATGGAACTAACCATTCCAATTTTCGCTGTCTCTTATACACATCTCCGAGCCCACGAGACC
+
CCCDCFCBCCCCGGGGGGGGGGGHHHHGGHHGHHHHHHHHGGGHGGGGFGAFHHHHHHHHHHHHHHHHHGGEFGHHGGGGGEGHHHHGHHGHHHHHHHHHHFFHHHGHHHHHHHGGGGGHHHHHGHHHHGGHHHHHGGGGGGHGGGGGGF
@M02034:409:000000000-BFKT7:1:1110:18976:17129 1:N:0:32
AAAGTCGAGGTGCCTAAAGTGGCAACCCAGACTGCG
+
AABBBFABDDBBGGGGGGGGFGGHGDFGGHHGHF3A
@M02034:409:000000000-BFKT7:1:1110:24777:17129 1:N:0:32
AAAGTCGAGGTGCCTAAAGTGGCAACCCAGACTGGGACGCAGGTTGGTGGTGTAGAGCTTCCTGTAGCCGCATGGCGTTCGTACTTAAATATGGAACTAACCATTCCAATTTTCGCTGTCTCTTATACACATCTCCGAGCCCACGAGACC
+
CCCCCFABCCBBGGGGGGGGGGGHHHHGGHHGHHHAGGGGGGGFGHGEFGGFA3G5FGHHGHHHHHFFFGGEEGGFFEEGFEFEGHHBGHHHFF3FGHHHGH3GGGGHFGHHHEEGGGFHHHHFHHFGHGFHFGHHGDGCAFHGGGGGGG
@M02034:409:000000000-BFKT7:1:1110:19206:17134 1:N:0:32
AAAGTCGAGGTGCCTAAAGTGGCAACCCAGACTAATTCTACGGTTGGTGGTGTAGAGCTTCCTGTAGCCGCATGGCGTTCGTACTTAAATATGTAACTAACCATTCCAATTTTCGCTGTCTCTTATACACATCTCCGAGCCCACGAGACC
+
A3>AAF3A?D>AFFGGGFGGGGGFFGGEAF2ABEGHHFHHHFAGG22BAEEBGDGBHHHHHFHFGHHHHA?0?EHHGGGGGA2GHHFFHHGHG4BBBGGHHAGFFHD4BBFHFF/EEE?FH4FGFGDHFF1FBGHFFCCGGG/F?<@?DF
@M02034:409:000000000-BFKT7:1:1110:6810:17134 1:N:0:32
AAAGTCGAGGTGCCTAAAGTGGCAACCCAGACTAAGAATCAGGTTGGTGGTGTAGAGCTTCCTGTAGCCGCATGGCGTTCGTACTTAAATATGGAACTAACCATTCCAATTTTCGCTGTCTCTTATACACATCTCCGAGCCCACGAGACC
+
CCCCCFCCCBBCGGGGGGGGGGGHHHHGGHHGHHHHHHHHHHHGGHFFFGEFGFHHHFHHHHHHHHHHHGGCEEHHGGGGGEGHGHHHHHHGHHHHHHHHHHHHHHHHHHHHHHGEGGFFHHHHHHGHHHHHHGFFFBFFGFGGGCGGGF
@M02034:409:000000000-BFKT7:1:1110:4820:17136 1:N:0:32
AAAGTCGAGGTGCCTAAAGTGGCAACCCAGACTATGCATTCTGTTGGTGGTGTAGAGCTTCCTGTAGCCGCATGGCGTTCGTACTTAAATATGGAACTAACCATTCCAATTTTCGCTGTCTCTTATACACATCTCCGAGCCCACGAGACC
+
BCCCBFBCCDBAGGGGGGGGGGGHGHHGGHHGHHHHHHHFFHHHHHHEFGEFGHHHHHHHHHHHHHHHHGGGGGHHGGGGGFFHHHHHHHHHHHGHGHHHHHHHHHHHHHHHHHGGGGGHHGHHHHHHHHHHHHGHGGGGGGHGGGGGFF
@M02034:409:000000000-BFKT7:1:1110:7377:17137 1:N:0:32
AAAGTCGAGGTGCCTAAAGTGGCAACCCAGACTAGGGGGGATGTTGGTGGTGTAGAGCTTCCTGTAGCCGCATGGCGTTCGTACTTAAATATGGAACTAACCATTCCAATTTTCGCTGTCTCTTATACACATCTCCGAGCCCACGAGACC
+
CBCCDFDCDDCCGGGGGGGGGGGHHHHGGHGGHGHHHGGGGGGHHHHDGGDFGHHHHHHHHHHHHHHHHGGGGGHHGGGGDDGHHHGFHHHHHHHHHHGHHHHHHHHHHHHHHHGGGGGHGHHGGGGGGGGGGGGFGGGGGGGGGGFFFF
@M02034:409:000000000-BFKT7:1:1110:4837:17142 1:N:0:32
AAAGTCGAGGTGCCTAAAGTGGCAACCCAGACTATGCATGCTGGGGAGGTTCTAGAGGTTGCAGT
+
AAA3>FBAD@BBGGGD4FGFGGFGHHHGEFHGG35FD5B53A5B2E2A0AB335D532A22B3AF
@M02034:409:000000000-BFKT7:1:1110:6026:17142 1:N:0:32
AAAGTCGAGGTGCCTAAAGTGGCAACCCAGACTGTTAATACGGTTGGTGGTGTAGAGCTTCCTGTAGCCGCATGGCGTTCGTACTTAAATATGGAACTAACCATTCCAATTTTCGCTGTCTCTTATACACATCTCCGAGCCCACGAGACC
+
CCBCCFCCCCBAGGGGGGGGGGGHHHHGGHFGHFHHHGHGFDDFFE?EFGEFHHHGFDGGEFHED5FEHDEEBFHFEECFGE2?GGGFGHFHHHF3FHFHFF3GE?F4FGEHH4/<EE<3EFFF3F3F322B?DGFD/<B<C/C/CF/AE
@M02034:409:000000000-BFKT7:1:1110:16895:17146 1:N:0:32
AAAGTCGAGGTGCCTAAAGTGGCAACCCAGACTCAGAATAATGTTGGTGGTGTAGAGCTTCCTGTAGCCGCATGGCGTTCGTACTTAAATATGGAACTAACCATTCCAATTTTCGCTGTCTCTTATACACATCTCCGAGCCCACGAGACC
+
BBCCAFCCCCCCGGGGGGGGGGGHHHHGGHHGHHHHHGHHHGGGHHHGGGFGHFHGHHHHHHHHGHHHHGGFFGHHGGGGFEHHHHHHHHHHHHFHFHHFHHGHHGFFFHHHHHGGGGEGHGHHFHHHHHGHFHHHGFGGGGHGGGGGGF
@M02034:409:000000000-BFKT7:1:1110:5235:17148 1:N:0:32
AAAGTCGAGGTGCCTAAAGTGGCAACCCAGACTGGGGCTGGGGTTGGTGGTGTAGAGCTTCCTGTAGCCGCATGGCGTTCGTACTTAAATATGGAACTAACCATTCCAATTTTCGCTGTCTCTTATACACATCTCCGAGCCCACGAGACC
+
BBBBBFBBBDBBGGGFGGGGGGGHFHHGGHHGH322AEEGEEFBEFGFFGEGHHHHHHHHHHHHHHHHHGGGGGHFGGGGGGHHHHHHHHHHHHFFHHHGFHHHHGFHHHHHHHGGGGFHHHHHHHFGGHHHHHGDF?DGGGGGGGGGGA
@M02034:409:000000000-BFKT7:1:1110:11389:17153 1:N:0:32
AAAGTCGAGGTGCCTAAAGTGGCAACCCAGACTTCTAAGGATGTTGGTGGTGTAGAGCTTCCTGTAGCCGCATGGCGTTCGTACTTAAATATGGAACTAACCATTCCAATTTTCGCTGTCTCTTATACACATCTCCGAGCCCACGAGACC
+
CBCCCFCCBCBCGGGGGGGGGGGHHHHGGHHGHHHHHHHHGGHHHHHGGGEFHHHHHHHHHHHHHGGHHGGGGGHHGEFGGGFHHHHHHGHHGHDGFGHHHHHHHDHGHHHHHHGGGGGHHHHHHHGHHFFHGHHHGDGCDGHGGFGFGG
@M02034:409:000000000-BFKT7:1:1110:8913:17156 1:N:0:32
AAAGTCGAGGTGCCTAAAGTGGCAACCCAGACTCAGAATCCTGTTGGTGGTGTAGAGCTTCCTGTAGCCGCATGGCGTTCGTACTTAAATATGGAACTAACCATTCCAATTTTCGCTGTCTCTTATACACATCTCCGATCCCAC
+
AAABAFAAB@AAEGGGGGGGGFFHHHGEFHHGHHHHGBGFFGA5FGFGEDEFFDFFGGFHGHHHHEFGDEEEEEGAEF/1E?2FEHHHFHHHB33@BCDBFFFGHE44FF3?G4>EE/EBDGGF4?DDBH2CBG?GD</<BG2F
@M02034:409:000000000-BFKT7:1:1110:26526:17157 1:N:0:32
AAAGTCGAGGTGCCTAAAGTGGCAACCCAGACTAAGGAGAATGTTGGTGGTGTAGAGCTTCCTGTAGCCGCATGGCGTTCGTACTTAAATATGGAACTAACCATTCCAATTTTCGCTGTCTCTTATACACATCTCCGAGCCCACGAGACC
+
CCCCCFABCCCCGGGGGGGFGGGHHHHGGHHGHHHHGFHEFGHGHHG2AEFFGFHHGGHHHHHHHHHFHGGGGGHHGEGGGEGHHHHHHHHHHHGHGHHGFG3GHGFHHHHHHFGGGGGHHHHHHHHHGGGHFHHFG?FGFGHGGDGGGF
@M02034:409:000000000-BFKT7:1:1110:24028:17159 1:N:0:32
AAAGTCGAGGTGCCTAAAGTGGCAACCCAGACTGGTAATAAGGTTGGTGGTGTAGAGCTTCCTGTAGCCGCATGGCGTTCGTACTTAAATATGGAACTAACCATTCCAATTTTCGCTGTCTCTATACACATCTCCGAGCCCACGAGACCA
+
CCCCCFCCCCABGGGGGGGGGGGHHHHGGHHGHHGHHHGHHHHHHHGGEEEFGFHDGHFHHHHHHGGFGGGEFFHFFEEGGEFHHHHHGHHHHGEDGGHHFA3GGHFDGHHHHHGGGGEGHHHHH4FGHFGHHHHGDGGGGHGF</EEGG
@M02034:409:000000000-BFKT7:1:1110:4195:17171 1:N:0:32
AAAGTCGAGGTGCCTAAAGTGGCAACCCAGACTGGGAAGGATGTTGGTGGTGTAGAGCTTCCTGTAGCCGCATGGCGTTCGTACTTAAATGTGGAACTAACCATTCCAATTTTCGCTGTCTCTTATACACATCTCCGAGCCCACGAGACC
+
CCCCCFCCDBBBGGGGGGGGGGGHHHHGGHHGHHHHHHGGHHHHHHHGGGFFHHHHHHHHHGHHHFHHHGGGGGHHGGGGGGFEHHHFHH4FGDGHFHGHHHHHHHHHFFHHHHGGGGGHHHHHHHHHHHHHGGFDF/CCGGHGGGGGFF
@M02034:409:000000000-BFKT7:1:1110:28787:17171 1:N:0:32
AAAGTCGAGGTGCCTAAAGTGGCAACCCAGACTGCGAAGCAGGTTGGTGGTGTAGAGCTTCCTGTAGCCGCATGGCGTTCGTACTTAAATATGGAACTAACCATTCCAATTTTCGCTGTCTCTTATACACATCTCCGAGCCCACGAGACC
+
BBBBBFBBBBAAGGGGGGGGGGGHHHHGGHHGHHHGGGGGHHHHHHFGFGGFHHHHHHHHHHHHHGHHHGGGGGHHGGGGGF2GHHHBGGFHGHHHHHHHHHHHHHHHHHHHHHGGGGGGHHHHFHHHHHHHHHHHG?CCGFHGGGGFDG
@M02034:409:000000000-BFKT7:1:1110:8908:17174 1:N:0:32
AAAGTCGAGGTGCCTAAAGTGGCAACCCAGACTCAGAATCCTGTTGGTGGTGTAGAGCTTCCTGTAGCCGCATGGCGTTCGTACTTAAATATGGAACTAACCATTCCAATTTTCGCTGTCTCTTATACACATCTCCGAGCCCACGAGACC
+
BBBBBFBBDBAAGGGGGGGGGFGGHHHGGHHGHHGGHHHGHHHHHHHGGGGFHFHFGHHHHHHHHHHHHGGFGGHHGEEGGEFHHHHFHHHHHGGGHHGHHHHGHHFHHGHHHGGGEE?GHHGHHHHHHHHHHHHGG?CGGGHGGGGGCF
@M02034:409:000000000-BFKT7:1:1110:16521:17174 1:N:0:32
AAAGTCGAGGTGCCTAAAGTGGCAACCCAGACTGCGCATCAGGTTGGTGGTGTAGAGCTTCCTGTAGCCGCATGGCGTTCGTACTTAAATATGGAACTAACCATTCCAATTTTCGCTGTCTCTTATACACATCTCCGAGCCCACGAGAC
+
CCDDCFBCCCBCGGGGGGGGGGGHHHHGGHHGHFHAEEEG33GHHHGGGGEFHHHHHHHHHHHHHHHHHGGGGGHHGGGGGEHHHHHHHHHHHHHHHHHHHHHHHHHHHHHHHHGGGGGHHHHHGHGHHHFHHGGHGGGGGGHGGGGDG
@M02034:409:000000000-BFKT7:1:1110:22014:17177 1:N:0:32
AAAGTCGAGGTGCCTAAAGTGGCAACCCAGACTTCGCCGCAGGTTGGTGGTGTAGAGCTTCCTGTAGCCGCATGGCGTTCGTACTTAAATATGGAACTAACCATTCCAATTTTCGCTGTCTCTTATACACATCTCCGAGCCCACGAGACC
+
CCCCCFCCCCBBGGGGGGGGGGGHHHHGGHHGHHHGGGGGCGGGHHGGGGEFGHHGHHHHHHHHHHHHHGGGGGHHGFGGGGHHHHHHHHHHHHHGHHHGHHHHHHFHHHHFHHGGGGGHHHHHHHHGHHFGHHHHGCGGGFHGGGGDGG
@M02034:409:000000000-BFKT7:1:1110:16268:17182 1:N:0:32
AAAGTCGAGGTGCCTAAAGTGGCAACCCAGACTCATCCTCCTGTTGGTGGTGTAGAGCTTCCTGTAGCCGCATGGCGTTCGTACTTAAATATGGAACTAACCATTCCAATTTTCGCTGTCTCTTATACACATCTCCGAGCCCACGAGACC
+
BACCBFBBBCBCGGGGGGGGGGGHHHHGGHHGHHHHHHHHHHHHHHHEFGEFHHHHHHHHHHHHHGHHHGGGGGHHGGGGGFHHHHFFHHHHHHGGHHGGHHHHHHHGHHHHHHGGGGGGGGHHFHGHGFFHCGFHD?CCGGHGFGGDDF
@M02034:409:000000000-BFKT7:1:1110:8490:17184 1:N:0:32
AAAGTCGAGGTGCCTAAAGTGGCAACCCAGACTTTTAATGATGTTGGTGGTGTAGAGCTTCCTGTAGCCGCATGGCGTTCGTACTTAAATATGGAACTAACCATTCCAATTTTCGCTGTCTCTTATACACATCTCCGAGCCCACGAGACC
+
CCCCCFCBCCABGGGGGGGGGGGHHHHGGHHGHHHHHHHHHHHHHHHGFEEFGFHHGGGHFHHHHGGGFGGCGGHCEEFGGEFHHHHHHHHFFF3DEFFFE?EF34FBGGHHHGGDFGFHHHHHHHHHHGHFHHHHFCCCGFGGCGGGGF
@M02034:409:000000000-BFKT7:1:1110:23385:17185 1:N:0:32
AAAGTCGAGGTGCCTAAAGTGGCAACCCAGACTAAGAATACGGTTGGTGGTGTAGAGCTTCCTGTAGCCGCATGGCGTTCGTACTTAAATATGGAACTAACCATTCCAATTTTCGCTGTCTCTTATACACATCTCCGAGCCCACGAGACC
+
CCCCCFCBCCCCGGGGGGGFGGGHHHHGGHHGHHHHHHHHHHGHGGGGGGGFHHHHHHHHHHHHHHHHHGGGGGHHGGGGGGHHHHHHHHHHHHHHHHHHHHHHHHGHHHHHHHGGGGGHHHHHHHHHHHHHHHHHG?@DGGHGGGGGGG
@M02034:409:000000000-BFKT7:1:1110:6329:17190 1:N:0:32
AAAGTCGAGGTGCCTAAAGTGGCAACCCAGACTAATAATTATGTTGGTGGTGTAGAGCTTCCTGTAGCCGCATGGCGTTCGTACTTAAATATGGAACTAATCATTCCAATTTTCGCTGTCTCTTATCACATCTCCGAGCCCACAGACCGT
+
AA?AAFAADDAAGGGGBDGGGGGHFHHEGHHGH1AFFFGHGGHHHHHGGGEFG1FDDBBGFFHG1DEDGEE/BEG0EEEFFEBFFGG@FFEFFBB11BGF1BBBF@F2>FFGF2EEAEEBBFBGB>EFB1>GD1BCBCG/CG/EFHAC<?
@M02034:409:000000000-BFKT7:1:1110:18418:17193 1:N:0:32
AAAGTCGAGGTGCCTAAAGTGGCAACCCAGACTCATCAGCATGTTGGTGGTGTAGAGCTTCCTGTAGCCGCATGGCGTTCGTACTTAAATATGGAACTAACCATTCCAATTTTCGCTGTCTCTTATACACATCTCCGAGCCCACGAGACC
+
CCCDCFCCCCCCGGGGGGGGGGGHHHHGGHHGHHHHHHHHHHHHHHHEFGEFHHHHHHHHHHHHHHHHHGGGGGHHGGGGGGHHHHHGHHHHHHHGHHHGHHHHHHGHHHHHHFGGGGGHHHHHHHHHHHFHHHGHGGCCGGHGGGGGGG
@M02034:409:000000000-BFKT7:1:1110:12936:17200 1:N:0:32
AAAGTCGAGGTGCCTAAAGTGGCAACCCAGACTAATGATACGGTTGGTGGTGTAGAGCTTCCTGTAGCCGCATGGCGTTCGTACTTAAATATGGAACTAACCATTCCAATTTTCGCTGTCTCTTATACACATCTCCGAGCCCACGAGA
+
AAABBFBBDDAAGGGGGGGGGGGHHAHEECGEHHHHHFHHHGGHGGGEFGGFHGHBGDFGHCHHDGHHHGGEEEHEFEEGFFFEHHGBGGFBFFBGFHHGHFEBFFF44FDGGBEDEEEGFFGHBGFHBFGHBGG2?BC?CGHGG@/D
@M02034:409:000000000-BFKT7:1:1110:25747:17207 1:N:0:32
AAAGTCGAGGTGCCTAAAGTGGCAACCCAGACTCATCAGCAGGTTGGTGGTGTAGAGCTTCCTGTAGCCGCATGGCGTTCGTACTTAAATATGGAACTAACCATTCCAATTTTCGCTGTCTCTTATACACATCTCCGAGCCAACGAGACC
+
CCCCCFCCCCBCGGGGGGGGGGGHHHHGGHHGHHHHHHHHHGHFGHGGGGEFGHHGHHHHHHHGGGHHHGGGGGHHGGGGGFGHHHHGHHGHHHFHHHHHHHHHHHHHFHHHHHGGGGGGHGHHHHHHHFFHHHHGGDGGGGHGGGGGGG
@M02034:409:000000000-BFKT7:1:1110:12520:17207 1:N:0:32
AAAGTCGAGGTGCCTAAAGTGGCAACCCAGACTTCTTCGAATGTTGGTGGTGTAGAGCTTCCTGTAGCCGCATGGCGTTCGTACTTAAATATGGAACTAACCATTCCAATTTTCGCTGTCTCTTATACACATCTCCGA
+
A@AA>DAA@DAACEFGGGDG11AFHFEF0FEFHHFHFGHEGGFEFHC/A/EC/FEGDF1FGBGFGAADGEG/EEFHG>>>E?CGFGE1B2FDGH1@FC1GH0FG12FGFEGGFF/EECEH22BEGFBGB11BCF1<<B
@M02034:409:000000000-BFKT7:1:1110:10316:17209 1:N:0:32
AAAGTCGAGGTGCCTAAAGTGGCAACCCAGACTAATAAGCATGTTGGTGGTGTAGAGCTTCCTGTAGCCGCATGGCGTTCGTACTTAAATATGGAACTAACCATTCCAATTTTCGCTGTCTCTTATACACATCTCCGAGCCCACGAGACC
+
BBCCCFCCCCCCGGGGGGGGGGGHHHHGGHHGHHHHHHHHGFHGHHHFFFEFHFHEGHHHGHHHHHHHHGGFFGHHGEGGGEFHHHHGFHGHHHFFGGHHHAHGFFHFFGGHHHGGGGFHHHHHGHHHFFHHHHGHG/CGGGHGG?CGGG
@M02034:409:000000000-BFKT7:1:1110:24885:17216 1:N:0:32
AAAGTCGAGGTGCCTAAAGTGGCAACCCAGACTACGAAGAATGTTGGTGGTGTAGAGCTTCCTGTAGCCGCATGGCGTTCGTACTTAAATATGGAACTAACCATTCCAATTTTCGCTGTCTCTTATACACATCTCCGAGCCCACGAGACC
+
CCCCCFCCCCBCGGGGGGGGGGGHHHHGGCHGHHHGGCG2GGFGHHGGGGEFHHHHHHHHHHHHHHHHHGGGGGHHGGGGGFHHHHGHHHHGHHHHHHGGHHHHHHGHGHHHHHGGGGGHHHHHHHHHGHHHHHHHGGCGGGHGGGGDFF
@M02034:409:000000000-BFKT7:1:1110:22798:17221 1:N:0:32
AAAGTCGAGGTGCCTAAAGTGGCAACCCAGACTTCGCCGAAGGTTGGTGGTGTAGAGCTTCCTGTAGCCGCATGGCGTTCGTACTTAAATATGGAACTAACCATTCCAATTTTCGCTGTCTCTTATACACATCTCCGAGCCCACGAGACC
+
CCCCCFABCCBCGGGGGGGGGGGHHHHGGHHGHHHGGGGGEGGHHHGGGGEGHHHHHHHHHHHHHHHGHGGGGGHGGGGGGGHHHHHHFHHHHHHHHHHHHHHHHHHHHGHHHGGGGGGHGHHHGHHHHHHHHHGFG?DDGGHGGDFGGG
@M02034:409:000000000-BFKT7:1:1110:7574:17223 1:N:0:32
AAAGTCGAGGTGCCTAAAGTGGCAACCCAGACTCAGCATGCGGTTGGTGGTGTAGAGCTTCCTGTAGCCGCATGGCGTTCGTACTTAAATATGGAACTAACCATTCCAATTTTCGCTGTCTCTTATACACATCTCCGAGCCCACGAGACC
+
B@BBBFBBAA>AFGGEGGFFGGGHHHHGGHGGHHHHHHHHHGGFGGGEFGGGGHHHHHHHHGHGHGFHHGCEEGHHGGGGGGFGHHHHHHGHHHHHGHHHBFFGHGHFEGHFHHGGGGGHHHHHHHHH2FGFHGGGDC/@DGEE/<@DGF
@M02034:409:000000000-BFKT7:1:1110:11954:17225 1:N:0:32
AAAGTCGAGGTGCCTAAAGTGGCAACCCAGACTTGTCCGCCTGTTGGTGGTGTAGAGCTTCCTGTAGCCGCATGGCGTTCGTACTTAAATATGGAACTAACCATTCCAATTTTCGCTGTCTCTTATACACATCTCCGAGCCCCACGAGAC
+
CBCCCFCCBCBCGGGGGGGGGGGHHHHGGHHGHHHHHHGGGGHHHHHFFGEFHHHHHHHHHHHHHHHHHGGFEGHHGGGGGEFHHHHGHHHHHHHHGHHHHHHHHHHFHGHHHHGGGGGHHGHHGHHHHFHHHHHFD@CFGGGGGGCGGG
@M02034:409:000000000-BFKT7:1:1110:20788:17226 1:N:0:32
AAAGTCGAGGTGCCTAAAGTGGCAACCCAGACTCATACTAATGTTGGTGGTGTAGAGCTTCCTGTAGCCGCATGGCGTTCGTACTTAAATATGGAACTAACCATTCCAATTTTCGCTGTCTCTTATACACATCTCCGAGCCCACGAGACC
+
CCCCCFBCCBBBGGGGGGGGGGGGHHHGGHGGHHHHHGHHGGHHHHHGGGFFHHHHHHHHHHHHHHHHHGGGGGHHGGGGFEBGHHHHHHHHHHGHHHHHHHHHHHHHHHHHHHGGGGGGHHHHHHHHHHHHHHGHGGGGGGHGGGGCDE
@M02034:409:000000000-BFKT7:1:1110:12365:17226 1:N:0:32
AAAGTCGAGGTGCCTAAAGTGGCAACCCAGACTGGGTGTTCGGTTGGTGGTGTAGAGCTTCCTGTAGCCGCATGGCGTTCGTACTTAAATATGGAACTAACCATTCCAATTTTCGCTGTCTCTTATACACATCTCCGAGCCCACGAGACC
+
CCCCCFCCCCABGGGGGGGGGGGHHHHGGHHGHHHHBFGGHGGGGGGGFGEFGHHHHHHHHHHHHHHHHGGGGGHHGGGGGEFHHHHGHHHHHHHHHHHHHHHHHHFHHHHHHHGGGGGGHHHHHHHHHHGHHHHHGGGFGGHGGG?EDE
@M02034:409:000000000-BFKT7:1:1110:18179:17227 1:N:0:32
AAAGTCGAGGTGCCTAAAGTGGCAACCCAGACTGATCATCGGGTTGGTGGTGTAGAGCTTCCTGTAGCCGCATGGCGTTCGTACTTAAATATGGAACTAACCATTCCAATTTTCGCTGTTCTTATACACATCTCCGAGCCCACGAGACC
+
CCCCCFCCCCCCGGGGGGGGGGGHHHHGGHHGHGHF5GHFHGGHGEGEFGEFGHHFHHHHHHHHHGHHHGGGGGHHGGGGGEGHHHHHHHHHHHEFHHHHHGFHHGHHHHHHHHGFGGFGFDGDHFDHHDFGF3FD/BDCGHGGGGF?F
@M02034:409:000000000-BFKT7:1:1110:9042:17228 1:N:0:32
AAAGTCGAGGTGCCTAAAGTGGCAACCCAGACTAATAATCAGGTTGGTGGTGTAGAGCTTCCTGTAGCCGCATGGCGTTCGTACTTAAATATGGAACTAACCATTCCAATTTTCGCTGTCTCTTATACACATCTCCGAGCCCACGAGACC
+
CCCCCFCCCCBBGGGGGGGGGGGHHHHGGHHGHHHHGHHHHHHHHHGGGGFFHHHHHHHHHHHHHHHHHGGGGGHHGGGGGEGHHHHHHHHHHFHFFHHGHHHHHHHHHHHHHFGGGGGHHHHHHHHHHHGHHHHHG?DCGGHGGGGGGG
@M02034:409:000000000-BFKT7:1:1110:27774:17231 1:N:0:32
AAAGTCGAGGTGCCTAAAGTGGCAACCCAGACTACTCAGCAGGTTGGTGGTGTAGAGCTTCCTGTAGCCGCATGGCGTTCGTACTTAAATATGGAACTAACCATTCCAATTTTCGCTGTCTCTTATACTCATCTCCGAGCCCACGAGACC
+
AAA?ADAADDAAGAFGGGGGGBFACEHEFHG0FBFGBHBA1EGEFGGGGGEFFGH2FFGHBGHFFDA2BEE/EFHHGEGGE?0B?GHGFGFFEG1@FGHHHEFGBGGFFDFHHFGAEA?1BBFBEGH2GBGFHHF1C@GC</FC<ACC/?
@M02034:409:000000000-BFKT7:1:1110:21060:17243 1:N:0:32
AAAGTCGAGGTGCCTAAAGTGGCAACCCAGACTTCGACGTCTGTTGGTGGTGTAGAGCTTCCTGTAGCCGCATGGCGTTCGTACTTAAATATGGAACTAACCATTCCAATTTTCGCTGTCTCTTATACACATCTCCGAGCCCACGAGACC
+
BCCCADABBCBBGGGGGGGGGGGHHHHGGHHGHHHGGGGGGHFHHHHEFGBBGHHHHHHHHGHHHHHHHGGGGGHHGGGGGEFGGHHGHHHHHHHHHHHHHHHGHHGHHHHHHHGGGGGHHHHHHHGHHHFHHHHG?BCCGGHGGGGGGE
@M02034:409:000000000-BFKT7:1:1110:26455:17244 1:N:0:32
AAAGTCGAGGTGCCTAAAGTGGCAACCCAGACTAATGCGAAGGTTGGTGGTGTAGAGCTTCCTGTAGCCGCATGGCGTTCGTACTTAAATATGGAACTAACCATTCCAATTTTCGCTGTCTCTTATACACATCTCCGAGCCCACGAGACC
+
BABBBFBBBBAAGGGGFGGFGFGHHHHGGHHGHHHFHHGGGGGHHHGEFGEFHGHFFHHHHHHHHHHHHGGGGGHHGGGGGFHHHHHHHHHHHHHGGHHHHHHHHHHHHHHHHHGGGGGGHHHHHHHHHGFHHHHHGGGGGGHGGGGGGG
@M02034:409:000000000-BFKT7:1:1110:22843:17253 1:N:0:32
AAAGTCGAGGTGCCTAAAGTGGCAACCCAGACTGATGATACTGTTG
+
CCBBCFBCDBAAGGGGGGGGGGGHHGHGGGHGHH3F55D555DF5A
@M02034:409:000000000-BFKT7:1:1110:29519:17254 1:N:0:32
AAAGTCGAGGTGCCTAAAGTGGCAACCCAGACTGGGGGGGGGGTTGGTGGTGTAGAGCTTCCTGTAGCCGCATGGCGTTCGTACTTAAATATGGAACTAACCATTCCAATTTTCGCTGTCTCTTATA
+
BBBBBFBADDAAGGGGG4EGGGGHCHGFGHHGHHGGGGGGFFF?FFFFFFAEEBFFBBFFFFFF;;FBFFA9AFFAD?-EDAFEEFFF/;9FFFBB/BBBB.BFF;//BFFFFFD..AD9FBFBFFF
@M02034:409:000000000-BFKT7:1:1110:6903:17258 1:N:0:32
AAAGTCGAGGTGCCTAAAGTGGCAACCCAGACTACGCAGACGGTTGGTGGTGTAGAGCTTCCTGTAGCCGCATGGCGTTCGTACTTAAATATGGAACTAACCATTCCAATTTTCGCTGTCTCTTATACACATCTCCGAGCCCACGAGAC
+
BBCBCFBABCCCGGGGGGGGGGGHHHHGGHHGHGHGG22EF2AEFGGGGGGGHHHHHHGHHHHHHHEGHGGCGGHHGGGGGGHHHHGGFHHHHHHHGHGHHHHHHHHFDGGHHHGGGEDFHGHHHHGHDHHHHHHHDF??GGHGCG?DE
@M02034:409:000000000-BFKT7:1:1110:3086:17264 1:N:0:32
AAAGTCGAGGTGCCTAAAGTGGCAACCCAGACTGAGAATAAGGTTGGTGGTGTAGAGCTTCCTGTAGCCGCATGGCGTTCGTACTTAAATATGGAACTAACCATTCCAATTTTCGCTGTCTCTTATACACATCTCCGAGCCCACGAGACC
+
BCBBBFCCCCBCGGGGGGGGGGGHGHHGGHHGHHHHGHHHHHGGGHGGGGEFHHHHHHHHHEHHFHHHHGGGEFHHGFGGEEFHHHGFHHHHHGHHHHGHHHHHHHGHHHHHHHGDGGGGGHHHHHHHGGHGGGGHG/C?DFHGGFF<EF
@M02034:409:000000000-BFKT7:1:1110:2737:17270 1:N:0:32
AAAGTCGAGGTGCCTAAAGTGGCAACCCAGACTCAGCAGCCTGTTGGTGGTGTAGAGCTTCCTGTAGCCGCATGGCGTTCGTACTTAAATATGGAACTAACCATTCCAATTTTCGCTGTCTCTTATACACATCTCCGAGCCCACGAGACC
+
CCCCCFBBCCBCGGGGGGGGGGGHHHHGGHHGHHHHHFHGGHHGHHHGGGEFGHHHHHGHHHHHHHHHHGGGGGHHGGGGGFFHGHHHHHHHHHHGFGGGHHGHHFEHHHHHHHGFGGGGHHHHHHHHFHGHGHFHG/@CFGHGGGG/A?
@M02034:409:000000000-BFKT7:1:1110:29509:17270 1:N:0:32
AAAGTCGAGGTGCCTAAAGTGGCAACCCAGACTGGGGGGGGGGTTGGTGGTGTAGAGCTTCCTGTAGCCGCATGGCGTTCGTACTTAAATATGGAACTAACCATTCCAATTTTCGCTGTCTCTTATACAC
+
BAAABFBBBBABGGGGGGGGGGGHHGHGCGHGGHCHGGGC-D?FB?FAAD:AEFFFFFFFFFFFFFFFFFB;FFFFFDFEFFBEEFFBFFFFFBFFFFFFFFFFFFEFFFFFFFFFFFFFFFBFFFF//B
@M02034:409:000000000-BFKT7:1:1110:27848:17272 1:N:0:32
AAAGTCGAGGTGCCTAAAGTGGCAACCCAGACTGATAAGCCTGTTGGTGGTGTAGAGCTTCCTGTAGCCGCATGGCGTTCGTACTTAAATATGGAACTAACCATTCCAATTTTCGCTGTCTCTTATACACATCTCCGAGCCCACGAGACC
+
BBBBBFBBBBABGGGGGGGGGGGHHHHGGHHGHHHGHHHHHHHHHHHEFGGGHGHFGGHHHHHHHFGFFGGGGGHHGFGGGEFHHHHFHHHHHHEHFHGGGGHGHFFHHHHHHHGGGGEHHHHHHHHHHFHHHHGGFCDCFFHGGGGGGF
@M02034:409:000000000-BFKT7:1:1110:2516:17275 1:N:0:32
AAAGTCGAGGTGCCTAAAGTGGCAACCCAGACTTCGCATAGTGTTGGTGGTGTAGAGCTTCCTGTAGCCGCATGGCGTTCGTACTTAAATATGGAACTAACCATTCCAATTTTCGCTGTCTCTTATACACATCTCCGAGCCCACGAGACC
+
CCCCCFBBBCABGGGGGGGGGGGHHHHGGGHGFHHGGGGGHHHHHHHGGGGFHHHHHHHHGHHHHGGHHGGGGGHHGFGGFECGHHHGHHHHHHHHHHHGFFHHHHFHHHHHHHGGGGGHHHHHHHEHFGHHHHFHG??/>FEFFGGGFG
@M02034:409:000000000-BFKT7:1:1110:19416:17283 1:N:0:32
AAAGTCGAGGTGCCTAAAGTGGCAACCCAGACTCAGCATCAGGTTGGTGGTGTAGAGCTTCCTGTAGCCGCATGGCGTTCGTACTTAAATATGGAACTAACCATTCCAATTTTCGCTGTCTCTTATACACATCTCCGAGCCCACGAGACC
+
CCCCCFCCBCABGGGGGGGGGGGHHHHGGHHGHHHHHHHHHHHHHHGGGGGFHHHHHHHHHHHHHHHHHGGGEGHHGGGGGEGHHHHFGHHHHHHHFHHHHGHHGHFHHHHHHHGGGGGHHHHHHHHGHHFHHHHHGCGGGGHGCDGAEG
@M02034:409:000000000-BFKT7:1:1110:20725:17283 1:N:0:32
AAAGTCGAGGTGCCTAAAGTGGCAACCCAGACTAATGCGGCGGTTGGTGGGGTAGAGCTTCCTGTAGCCGCATGGCGTTCGTACTTAAATATGGAACTAACCATTCCAATTTTCGCTGTCTCTTATACACATCTCCG
+
BCCCCFCCCCCCGGGGGGGGGGGHHHHGGHHGHHHHDGEFGGGEEEGEFG0>1?FDFGHHEGBGHFEGGFE@EEHAE/EAFAFC?G2DGGFFHG2FCGDFFG2GG>22FGGHHG@/C/C1GBHGGHE11GHHHH11A
@M02034:409:000000000-BFKT7:1:1110:15942:17290 1:N:0:32
AAAGTCGAGGTGCCTAAAGTGGCAACCCAGACTTGTTATACGGTTGGTGGTGTAGAGCTTCCTGTAGCCGCATGGCGTTCGTACTTAAATATGGAACTAACCATTCCAATTTTCGCTGTCTCTTATACACATCTCCGAGCCCACGAGACC
+
BBBBBFBBBBBBGGGGGGGGGGGHHHHGGHHGHHHHHGHHHHGHGGGGGGGGHHHGHHHHHGHHHHHHHGGGFGHHGGGGGEGHHHHGHHGHHHHHGHHHHHHHHHHGHHHHHHGGGGGGHGHHHHGHHFFHGHHHGCGGGGGGGGGGGF
@M02034:409:000000000-BFKT7:1:1110:27655:17293 1:N:0:32
AAAGTCGAGGTGCCTAAAGTGGCAACCCAGACTTCGCCTCATGTTGGTGGTGTAGAGCTTCCTGTAGCCGCATGGCGTTCGTACTTAAATATGGAACTAACCATTCCAATTTTCGCTGTCTCTTATACACATCTCCGAGCCCACGAGACC
+
BABBBFBBBBABGGGGGGGGGDFFFHHGGHHCGHGCFEEEHHHHHHHEFFBFGFHEHHGHHFHFGEFFGEEEFGHGEEEFFEGGGHGDGHBGGFDGGHHGHFHHHHHGHHHHHFEGGGEEGHHHHHHEHFDCFGHFFCCGCGFGDFG/CF
@M02034:409:000000000-BFKT7:1:1110:18870:17298 1:N:0:32
AAAGTCGAGGTGCCTAAAGTGGCAACCCAGACTAATACGACGGTTGGTGGTGTAGAGCTTCCTGTAGCCGCATGGCGTTCGTACTTAAATATGGAACTAACCATTCCAATTTTCGCTGTCTCTTATACACATCTCCGAGCCCACGAGACC
+
BBBBBFBBBDABGGGFGGFGGGGHHHHGGHHGHHHHGHHGGGGFFGGFGGEFGHGHGHHHHHHHHGHFHGG?EGHHGGGGGGHHHHFGHHHHHFHHHHGHHHHHHBFBHHHHHHGGGGGFHHHHFHHHHHGHFHHHG/DGGGHGGGGGGG
@M02034:409:000000000-BFKT7:1:1110:15957:17301 1:N:0:32
AAAGTCGAGGTGCCTAAAGTGGCAACCCAGACTTGTTATACGGTTGGTGGTGTAGAGCTTCCTGTAGCCGCATGGCGTTCGTACTTAAATATGGAACTAACCATTCCAATTTTCGCTGTCTCTTATACACATCTCCGAGCCCACGAGACC
+
BABBAFBBBBABGGGGGFGGGGGHHHHGGHHGHHGHHHHHHHGHGGGGGGEFFHHHHHGHHHHHGHHFHECEGGHHGAFFGFFHHHHHHHHHHFHHBGHFFFGHHEFFHHHHGHGGGGFGHGHHHHFHFFFHHHEGGDGGGGHGGGGCCF
@M02034:409:000000000-BFKT7:1:1110:21429:17302 1:N:0:32
AAAGTCGAGGTGCCTAAAGTGGCAACCCAGACTAATCAGAAGGTTGGTGGTGTAGAGCTTCCTGTAGCCGCATGGCGTTCGTACTTAAATATGGAACTAACCATTCCAATTTTCGCTGTCTCTTATACACATCTCCGAGCCCACGAGACC
+
BCBCCFCCCCBBGGGGGGGGGGGHHHHGGHHGHHHHHHHHHHHGGHGGGGEFHHHHHHHHHHHHHHHHHGGGGGHHGGGGGEGHHHHHHHHHHHHHGHHHHHHHHHHHHHHHHHGGGGGHHHHHHHHHHHGHHHFHGCGGGGHGGGGFGG
@M02034:409:000000000-BFKT7:1:1110:12380:17307 1:N:0:32
AAAGTCGAGGTGCCTAAAGTGGCAACCCAGACTGTTGATCGTGTTGGTGGTGTAGAGCTTCCTGTAGCCGCATGGCGTTCGTACTTAAATATGGAACTAACCATTCCAATTTTCGCTGTCTCTTATACACATCTCCGAGCCCACGAGACC
+
BABBBFBBBBBAGGGGGGGFGFGFFHGGGHHGHHHHHHHHGGHHHHHFGGEFGGHGHHHHHFHHGGGGHGGFFGHHGGGEFBFGGHHFHHFHHFHGHHHGHHHHHHGGGHHHHHGGGGGHHGHGHHHHHGHHHHHGG<CFCEHGGGGGGE
@M02034:409:000000000-BFKT7:1:1110:29463:17308 1:N:0:32
AAAGTCGAGGTGCCTAAAGTGGCAACCCAGACTTCGTGTCGGGT
+
BAABBBAA?D2AGFGGGGFFGGGGFECEGHHGH5B222AA22AE
@M02034:409:000000000-BFKT7:1:1110:7320:17309 1:N:0:32
AAAGTCGAGGTGCCTAAAGTGGCAACCCAGACTAATACGACTGTTGGTGGTGTAGAGCTTCCTGTAGCCGCATGGCGTTCGTACTTAAATATGGAACTAACCATTCCAATTTTCGCTGTCTCTTATACACATCTCCGAGCCCACGAGACC
+
CCCDCFBBCCCCGGGGGGGGGGGHHHHGGHHGH3AD55B222EFGHHFGGGGHHHHHHHHHGHHHHHGHGGEFGHHGGGGGGHHHHGGGHHHHHHHHHGHHHHHHHGGHHHHHHGGGGEFHGHHHHHHHHFHFHFH?@CCGGFGGGGGGA
@M02034:409:000000000-BFKT7:1:1110:24227:17318 1:N:0:32
AAAGTCGAGGTGCCTAAAGTGGCAACCCAGACTTCGGCTCAGGTTGGTGGTGTAGAGCTTCCTGTAGCCGCATGGCGTTCGTACTTAAATATGGAACTAACCATTCCAATTTTCGCTGTCTCTTATACACATCTCCGAGCCCACGAGACC
+
BBBBAFCCCCCCGGGGGGGGGGGHHHHGGHHGHHHGGGGGHHHHGHGGGGEFGHHHGHHHHHHHHHHHHGGGGGHHGGGGGFHHHHHFHHHHHFHHGHHHHHHHHHHHGHHHHHGGGGGHHHHHHHGHHHFHHHHHGFGGGGHGGFGGGG
@M02034:409:000000000-BFKT7:1:1110:15627:17321 1:N:0:32
AAAGTCGAGGTGCCTAAAGTGGCAACCCAGACTAAGAGTCAGGTTGGTGGTGTAGAGCTTCCTGTAGCCGCATGGCGTTCGTACTTAAATATGGAACTAACCATTCCAATTTTCGCTGTCTCTTATACACATCTCCGAGCCCACGAGACC
+
CBCCCFCCCCCCGGGGGGGGGGGHHHHGGHHGHHHHFHHHHHHHGFGGGGGFGHHDGHHHHHHHHHHGHGGGEGHGGGGGGGGHHHHFGHHHHHFFHHHHHHHGFGHHHGHHHHGGGGGHHHHHGHHHGHFGGEFGG@DGGGGFC@CAFE
@M02034:409:000000000-BFKT7:1:1110:17457:17335 1:N:0:32
AAAGTCGAGGTGCCTAAAGTGGCAACCCAGACTAATAATCAGGTTGGTGGTGTAGAGCTTCCTGTAGCCGCATGGCGTTCGTACTTAAATATGGAACTAACCATTCCAATTTTCGCTGTCTCTTATACACATCTCCGAGCCCACGAGACC
+
CBCCCFCCCCCCGGGGGGGGGGGHHHHGGHHGHHHHHGHHGFHHHHGGGGGFHHHHHHHHHHHHHGHHHGGEFGHHGGGGGFFHGHHHHHHHHHEHHHGHHHHGHGFHHGHHHHGGGGGHHHHHHHHHHHHHHHHGGDGFGGHGGGGGGG
@M02034:409:000000000-BFKT7:1:1110:3553:17338 1:N:0:32
AAAGTCGAGGTGCCTAAAGTGGCAACCCAGACTATTCCGGCTGTTGGTGGTGTAGAGCTTCCTGTAGCCGCATGGCGTTCGTACTTAAATATGGAACTAACCATTCCAATTTTCGCTGTCTCTTATACACATCTCCGAGCCCACGAGACC
+
AAABBFBBBBABGGGGGGGGGGGHHHHGGHHGHHHHHHHCGGGHHGHGGGFFHHHFGHHHHHHHHHHHHGGGGGHHGEGGG?GHHHHHHHHHHGFEHHGFHHHGHFFFHGHHHHGEGGFHHFHHHHHHHHHHHGDGG?CCGGHGGGGGFG
@M02034:409:000000000-BFKT7:1:1110:9699:17342 1:N:0:32
AAAGTCGAGGTGCCTAAAGTGGCAACCCAGACTAATCCTGCGGTTGGTGGTGTAGAGCTTCCTGTAGCCGCATGGCGTTCGTACTTAAATATGGAACTAACCATTCCAATTTTCGCTGTCTCTTATACACATCTCCGAGCCCACGAGACC
+
BBBBBFBBBBBBGGGGGGGGGGGHHHHGGHHGHHHHHHHHHGGGGGCFGGGGHHHFHHHHHHHHHHHHHGGGGGHHGFGGGFCHFGFFHHFFHEDGCGFHHHHGHHHHDGHHHHGGGGGHHHHHFHHFHHGHGHHHG/BBFGHGG/@<AE
@M02034:409:000000000-BFKT7:1:1110:13222:17342 1:N:0:32
AAAGTCGAGGTGCCTAAAGTGGCAACCCAGACTGATGGGGTGGTTGGTGGTGTAGAGCTTCCTGTAGCCGCATGGCGTTCGTACTTAAATATGGAACTAACCATTCCAATTTTCGCTGTCTCTTATACACATCTCCGAGCCCACGAGACC
+
BAABBFBBBBBBGGGGGGGGGGGGHHHGGHGGHHHFHHHGAEEGGGGEFGAFFGHGHHHHHHHGHHHHHGGGGGHHGGGGGEGHHHGFHHEHHGHHHHHHHHGHHHFGHHHHHHGGGGGGHHHHHHGHHHHHHHHFGFGGGGHGGGCCAA
@M02034:409:000000000-BFKT7:1:1110:13856:17346 1:N:0:32
AAAGTCGAGGTGCCTAAAGTGGCAACCCAGACTCCTAATAATGTTGGTGGTGTAGAGCTTCCTGTAGCCGCATGGCGTTCGTACTTAAATATGGAACTAACCATTCCAATTTTCGCTGTCTCTTATACACATCTCCGAGCCCACGAGACC
+
CCCCCFCCCCBBGGGGGGGGGGGHHHHGGHHGHHHGHHHHGGGGHHHGGGFFHHHGHHHHHHHHHHHHHGGGGGHHGGGGFFEHHHHHHHHHHGHHHHHHHHGHHHHHHGHHHHGGGGGGFHHHGHDGEHFHHHFHGCGGGGHGGCGDDF
@M02034:409:000000000-BFKT7:1:1110:2343:17349 1:N:0:32
AAAGTCGAGGTGCCTAAAGTGGCAACCCAGACTACGCATGAGGTTGGTGGTGTAGAGCTTCCTGTAGCCGCATGGCGTTCGTACTTAAATATGGAACTAACCATTCCAATTTTCGCTGTCTCTTATACACATCTCCGAGCCCACGAGACC
+
CCCCCFBCBCBAGGGGGGGGGGGHHHHGGHHGHB3A2EEGGBHHHHGGGGGGFGHHHHGHHHHHHHHHHGGGGGHHGGGGGGFHHHHHHHHHHHHHHHGEHHFHHHGHHHHHGHGGGGGHHHHHFHGHGHHHHHGGG@?BBGHGGGCGDG
@M02034:409:000000000-BFKT7:1:1110:21917:17350 1:N:0:32
AAAGTCGAGGTGCCTAAAGTGGCAACCCAGACTGGTTGTAATGTTGGTGGTGTAGAGCTTCCTGTAGCCGCATGGCGTTCGTACTTAAATATGGAACTAACCATTCCAATTTTCGCTGTCTCTTATACACACTCCGAGCCCACGAGACCA
+
BBBBAFBBDBBBGGGGGGGGGGGHGHHGGHHGHHHFGGEHHHHHHHGGGGEFFGHFHHHHHHHHGHHHHGGGGEHHGFGGGEEHHHHFHHGHHHHFHHHGHHHGFHHGHHHHHGGGGGFFHGHHFHHHHGFGHHHGGGGGGHGGGGGGGF
@M02034:409:000000000-BFKT7:1:1110:21096:17350 1:N:0:32
AAAGTCGAGGTGCCTAAAGTGGCAACCCAGACTAAGCAGCAGGTTGGTGGTGTAGAGCTTCCTGTAGCCGCATGGCGTTCGTACTTAAATATGGAACTAACCATTCCAATTTTCGCTGTCTCTTATACACATCTCCGAGCCCACGAGACC
+
CCCCCFCCCCBCGGGGGGGGGGGHHHHGGHGFHHHHHHHHHHHHHHGFFGFFHHHHHHHHHHHHHHHHHGGGGGHHGGGGGGHHHHHGHHHHHHHHGGHHHHGGHHFHHHHHHHGGGGGHHGHHEHGHHHGHHHHHGFGGGGHGGGGFGG
@M02034:409:000000000-BFKT7:1:1110:23745:17351 1:N:0:32
AAAGTCGAGGTGCCTAAAGTGGCAACCCAGACTACGAAGGGTGTTGGTGGTGTAGAGCTTCCTGTAGCCGCATGGCGTTCGTACTTAAATATGGAACTAACCATTCCAATTTTCGCTGTCTCTTATACACATCTCCGAGCCCACGAGACC
+
BAABAFCCCCBCGGGGGGGGGGGHHHHGGHHGHHGGGHGGGGGGFHHFFGEFGHHHHHHHHHHHHHHHHGGGGGHHGGGGGFHHHHHHHHHHHHHHHHHHHHHHHHGHHHHHHGGGGGGGHGHHHHHHHHHHHHHHGGFGGGHGGGGGGG
@M02034:409:000000000-BFKT7:1:1110:26337:17355 1:N:0:32
AAAGTCGAGGTGCCTAAAGTGGCAACCCAGACTCAGACTCATGTTG
+
BBBBBFBBBBBBGGGGGGGGGGGHHHHGGHHG3F3F33FB3DGHFH
@M02034:409:000000000-BFKT7:1:1110:14109:17356 1:N:0:32
AAAGTCGAGGTGCCTAAAGTGGCAACCCAGACTAAGAATAATGTTGGTGGTGTAGAGCTTCCTGTAGCCGCATGGCGTTCGTACTTAAATATGGAACTAACCATTCCAATTTTCGCTGTCTCTTATACACATCTCCGAGCCCACGAGACC
+
BCCBAFBCCCBBGGGGGGGGGGGGGHHGGHHGHHHHHHHHHHHHHHHEFGEFGHHGHFHHHHHHGHHHHGGGEFHFEEEFF?GEHHHFHHHHHFHHHHHHHHHHHHHHGGHHHHGGGGGHHHHHHGHHHHFHHHHGGCGGGGHGGGGGGG
@M02034:409:000000000-BFKT7:1:1110:19967:17365 1:N:0:32
AAAGTCGAGGTGCCTAAAGTGGCAACCCAGACTAGTAATCGGGTTGGTGGTGTAGAGCTTCCTGTAGCCGCATGGCGTTCGTACTTAAATATGGAACTAACCATTCCAATTTTCGCTGTCTCTTAACACATCTCCGAGCCCACGAGACCA
+
ABCCCFDCCDBBGGGGGGGGGGGHHHHGGHHGHHHHHHHHGGGHGGGEFGFFHHHGGHHHHFHHHHHHHGGGGGHHGGGGGFHHHHHHHHHHHHHHGHGHHHFHHHGGFGHHHH/EEGGHHGHHHFFHGEHHHHHGDGGGGHGGGGGGGF
@M02034:409:000000000-BFKT7:1:1110:21175:17369 1:N:0:32
AAAGTCGAGGTGCCTAAAGTGGCAACCCAGACTCATAATAGTGTTGGTGGTGTAGAGC
+
CCCCCFCCCCCCGGGGGGGGGGGHHHHGGH22B33DA5D5DGHHF22EC2BA1BD555
@M02034:409:000000000-BFKT7:1:1110:25055:17372 1:N:0:32
AAAGTCGAGGTGCCTAAAGTGGCAACCCAGACTGAGAAGAAGGTTGGTGGTGTAGAGCTTCCTGTAGCCGCATGGCGTTCGTACTTAAATAT
+
CCCCCFCCCCCCGGGGGGGGGGGHHHHGGHHGHFEGE5B3AF23BBEEC1EC13D5B53B5BFGA555AAE0BEE1>>>F1?2??@G3@BGB
@M02034:409:000000000-BFKT7:1:1110:23287:17373 1:N:0:32
AAAGTCGAGGTGCCTAAAGTGGCAACCCAGACTAAGAATAATGTTGGTGGTGTAGAGCTTCCTGTAGCCGCATGGCGTTCGTACTTAAATATGGAACTAACCATTCCAATTTTCGCTGTCTCTTATACACATCTCCGAGCCCACGAGACC
+
BBBBBFBBBBAAFFGGGGGGGDFCFHHGFHGGHFHFEFFGHHFGHGGEFGEFHFHHG5AGHEGHHHHHHGGCGGHHGGGEGBFFGHGEEGGGGEDGGGHHHGHGFHHGGFGHHHGGGGEHHHHFDGHBBCGFFHHEABCDFEH/<@@EGF
@M02034:409:000000000-BFKT7:1:1110:22376:17374 1:N:0:32
AAAGTCGAGGTGCCTAAAGTGGCAACCCAGACTACTAAGAATGTTGGTGGTGTAGAGCTTCCTGTAGCCGCATGGCGTTCGTACTTAAATATGGAACTAACCATTCCAATTTTCGCTGTCTCTTATACACATCTCCG
+
CCBCCFCCCCCCGGGGGGGGGGGHHHHGGHAFHC3GD5F3FGHHBGF2AEEFA3F5A5BF5FFGA5B5EEE0FEF1>>>1EE?CFFF@BFG4@B33BBGHC13B34B4?FDHFB/?EA<3BFFF4FF4GCFCFDH2C
@M02034:409:000000000-BFKT7:1:1110:20063:17378 1:N:0:32
AAAGTCGAGGTGCCTAAAGTGGCAACCCAGACTCCGCA
+
ABBBCFAABCBCGGGGGGGGGGGHHHHGGHHGH33B2E
@M02034:409:000000000-BFKT7:1:1110:29302:17379 1:N:0:32
AAAGTCGAGGTGCCTAAAGTGGCAACCCAGACTGGGGTGGGGGTTGGTGGTGTAGAGCTTCCTGTAGCCGCATGGCGTTCGTACTTAAATATGGAACTAACCATTCCAATTTTCGCTGTCTCTTATACACATCTCCGAGCCCACGAGACC
+
B?ABBFAADBABBGGGGGGFFGGGGHHGGHGGGHHEEAE20EEGEECEGGEFHGHFFHHHHGHFFFHFHGEEEGHHGGGGGGGHHHGEHHFFHB?EGHHGHHHHHHHFFHHFHHGGGGFGHHHHHHGH?GFGFGHFG@CCGGHGG@GDDE
@M02034:409:000000000-BFKT7:1:1110:4919:17382 1:N:0:32
AAAGTCGAGGTGCCTAAAGTGGCAACCCAGACTAATAATAAGGTTGGTGGTGTAGAGCTTCCTGTAGCCGCATGGCGTTCGTACTTAAATATGGAACTAACCATTCCAATTTTCGCTGTCTCTTATACACATCTCCGAGCCCACGAGACC
+
BBBBAFABBB2AGGGFGGGGGGFFFHGGEHAFHF3FFGHFAGFDFGEAFEEFFFGHHFHH5EGGF5D5BEGEEGC1EECGE1?FC@FGDGF4GB33FHFBF1BFG4FEEHHFF4EAEFEGHEGHHHHDBFFFHHHB?>DCFGHGCGC?DF
@M02034:409:000000000-BFKT7:1:1110:14300:17387 1:N:0:32
AAAGTCGAGGTGCCTAAAGTGGCAACCCAGACTTCGCATCCGGTTGGTGGTGTAGAGCTTCCTGTAGCCGCATGGCGTTCGTACTTAAATATGGAACTAACCATTCCAATTTTCGCTGTCTCTTATACACATCTCCGAGCCCACGAGACC
+
CCCCCFCCCCBBGGGGGGGGGGGHHHHGGHHGHHHGGGGGHGGGEGGGGGAFEGHHHHHGHHHGHHHHHGGGGGHGGEGGGAFHHHHHHHGHHHHFFHGFHHHHHHGHHHHHHHGGGGGGHGHHFHHHGGFHHHHHFCFCGGHGC/@FGF
@M02034:409:000000000-BFKT7:1:1110:26509:17396 1:N:0:32
AAAGTCGAGGTGCCTAAAGTGGCAACCCAGACTAATAATAATGTTGGTGGTGTAGAGCTTCCTGTAGCCGCATGGCGTTCGTACTTAAATATGGAACTAACCATTCCAATTTTCGCTGTCTCTTATACACATCTCCGAGCCCACGAGACC
+
AA>3AFBBDBAAGGGF4GGGGBFBFHHECHCGFHFHHFDFFGHAGHEEGFEFGGHBFHHHFHHFGG5FGEGGEEHHGFGGEGFHCHHG3GFFGDFGFHH@GHFFHGHHHEGFFHGGGGEFDFHHHHBDBBDGF?FGF/CCDF/FGCGDDG
@M02034:409:000000000-BFKT7:1:1110:9175:17398 1:N:0:32
AAAGTCGAGGTGCCTAAAGTGGCAACCCAGACTAATAGTTATGTTGGTGGTGTAGAGCTTCCTGTAGCCGCATGGCGTTCGTACTTAAATATGGAACTAACCATTCCAATTTTCGCTGTCTCTTATACACATCTCCGAGCCCACGAGACC
+
CCCCCFCCCCABGGGGGGGGGGGHHHHGGHHGHHHHHHHHHHHHHHHGGGEFHHHGHHHHHHHHHHHHHGGGGGHHGGGGGFHGHHHHHHHHHHGHFHHHHHHHHHGHHHHHHHGGGGFHHHHHHHHHHHHHHHHHGCGGGGHGGGGGGG
@M02034:409:000000000-BFKT7:1:1110:13450:17402 1:N:0:32
AAAGTCGAGGTGCCTAAAGTGGCAACCCAGACTAGTAATAAGGTTGGTGGTGTAGAGCTTCCTGTAGCCGCATGGCGTTCGTACTTAAATATGGAACTAACCATTCCAATTTTCGCTGTCTCTTATACACATCTCCGAGCCCACGAGACC
+
CCCCCFCCCCBCGGGGGGGGGGGHHHHGGHHGHHHHHHHHHHHHGHGFFGGFHHHHHHHHHHHHHHHHHGGGGGHHGGGGGEGHHHHHHHHHHHHFHHHHHHHHHHFHHHHHHHGGGGGHHGHHHHHHGHGHHHHHGDCGGGHGGGGGGF
@M02034:409:000000000-BFKT7:1:1110:28690:17404 1:N:0:32
AAAGTCGAGGTGCCTAAAGTGGCAACCCAGACTAGGCCAGAGCTTCCTGTAGCCG
+
AAA?AD1ADDAAGGGGGGGGC1EFGCAAFAGGHHHCHCCCGFHGHG1BGFGHG1A
@M02034:409:000000000-BFKT7:1:1110:23878:17406 1:N:0:32
AAAGTCGAGGTGCCTAAAGTGGCAACCCAGACTACTCAGCAGGTTGGTGGTGTAGAGCTTCCTGTAGCCGCATGGCGTTCGTACTTAAATATGGAACTAACCATTCCAATTTTCGCTGTCTCTTATACACATCTCCGAGCCCACGAGACC
+
CCCCCFCCCCCCGGGGGGGGGGGHHHHGGHHGHHHHHGHHHHHGGHGEFGEFFHHHHHGHHHHGHHHHHGGGGGHHGGGGGFHHHHHHHHHHHFHHGHHHHHHHHHHHHHHHHHGGGGGHHHHHHHGHGHGHGHGHGGCFGGHGGGGGGG
@M02034:409:000000000-BFKT7:1:1110:29167:17407 1:N:0:32
GCTCTTAAAGAGGAGAACGGTCATGATGTGTAAGGCTTCTAACTTTACTCAGTTCGTTCTCGTCGACAATGGCGGAACTGGCGACGTGACTGTCGCCCCAAGCAAC
+
?>3AADFDBDDCGFE4AAAAAA2FGD5D65BA6DBG3CBFFHHHGHFEG5DFDGBEEGBFHGGEE0ED?3F3BEE/@EHFBFEEEGGGHFFBGD??EA/<??/FCF
@M02034:409:000000000-BFKT7:1:1110:2926:17407 1:N:0:32
AAAGTCGAGGTGCCTAAAGTGGCAACCCAGACTAATAATAATGTTGGTGGTGTAGAGCTTCCTGTAGCCGCATGGCGTTCGTACTTAAATATGGTACTAACCATTCCAATTTTCGCTGTCTCTTATACACATCTCCG
+
AAAAAFA1A11AGGGBGBGGGGCGFG0EFHEFGHHH22DGDGFGFHHAFGEFFGFBAHFG1FGGB2FFBAEEGCFHEGECEB0?GFFFFGBBF122B@22BBFFDB2>2FGDGHG/EGGBH2BGGF2BDGFH111BB
@M02034:409:000000000-BFKT7:1:1110:29226:17412 1:N:0:32
AAAGTCGAGGTGCCTAAAGTGGCAACCCAGACTAATCAGAATGTTGGTGGTGTAGAGCTTCCTGTAGCCGCATGGCGTTCGTACTTAAATATGGAACTAACCATTCCAATTTTCGCTGTCTCTTATACACATCTCCGAGCCCACGAGACC
+
CCCCCFCCBCBBGGGGGGGGGGGHHHHGGHGGHFHHHHHHHHHHHFHGGGBFHHHHHHHHHHHHHHHHHGGEFGHHGGGGGFHHHHGFHHGHHHHHFHGGHHHHHHGHHHHHHHGGGCGHHHHHHHGHFGHHFGFDDDGGGGHGGGGGGG
@M02034:409:000000000-BFKT7:1:1110:15819:17414 1:N:0:32
AAAGTCGAGGTGCCTAAAGTGGCAACCCAGACTGGGGGGGGGTTGG
+
CCCCCFCCCBCBGGGGGGGGGGGHHHHGGHHGHHHHGGGGFF-@-@
@M02034:409:000000000-BFKT7:1:1110:10296:17414 1:N:0:32
AAAGTCGAGGTGCCTAAAGTGGCAACCCAGACTGGTGGTGTGGTTGGTGGTGTAGAGCTTCCTGTAGCCGCATGGCGTTCGTACTTAAATATGGAACTAACCATTCCAATTTTCGCTGTCTCTTATACACATCTCCGAGCCCACGAGACC
+
BBCCBFABBCCCGGGGGGGGGGGHHHHGGHHGHHHGHGGGHGGHGGGGFGEFGHHHGHHHHHHHHGHHGGGEEGHFFEGGGEFHGHHHHHHHHHFEHHHHHADGHFGFHGGHHGGGGGEFHHHHFFHHHFHHHGHFGCGCDGHGGCGDGF
@M02034:409:000000000-BFKT7:1:1110:10346:17420 1:N:0:32
AAAGTCGAGGTGCCTAAAGTGGCAACCCAGACTAATAAGCATGTTGGTGGTGTAGAGCTTCCTGTAGCCGCATGGCGTTCGTACTTAAATATGGAACTAACCATTCCAATTTTCGCTGTCTCTTATAACATCTCCGAGCCCACGAGACCA
+
CCCCCFBCCCBCGGGGGGGGGGGHHHHGGHHGHHHHHGHHHHHHHHHGGGEFHHHFHHHHHHHHHHHGHGGGGGHHGGGGGFGHHHGHHHHHHGHHHHHHHHHHHHGHHHHHHHGGGGGGHGHHFHHHFGGGHHHGBCGGGHGG?GGGGF
@M02034:409:000000000-BFKT7:1:1110:29023:17421 1:N:0:32
AAAGTCGAGGTGCCTAAAGTGGCAACCCAGACTAAGCCGAATGTTGGTGGTGTAGAGCTTCCTGTAGCCGCATGGCGTTCGTACTTAAATATGGAACTAACCATTCCAATTTTCGCTGTCTCTTATACACATCTCCGAGCCCACGAGACC
+
CBCCCFBCCCBCGGGGGGGGGGGHHHHGGHHGH3FGHFEFAFHHHHHGFGBFFHHGHHHHHHHGHHHGHFGGGGHGGEFGFFBGHHGGEHD4GGFGHHHHHHHHHHHHFHGGHHGEGGGGHHHHHHHBFHGHGHFGGCGGGGHGGGGGGF
@M02034:409:000000000-BFKT7:1:1110:17071:17428 1:N:0:32
AAAGTCGAGGTGCCTAAAGTGGCAACCCAGACTGGGAGGTCTGTTGGTGGTGTAGAGCTTCCTGTAGCCGCATGGCGTTCGTACTTAAATATGGAACTAACCATTCCAATTTTCGCTGTCTCTTATACACATCTCCGAGCCCACGAGACC
+
BCCBAFABCCAAGGGGGGGGGGGHHGHGGHHGHHGHFGGAGGHHHHHEFGFGHFHEFGHHHGHHHHHGGGGEFGHHGGFGGFFHHHHFHHHGHF3BGHGHGFHFGGHGHHHHHGEEFGFFHHHGFFHFFGHHGHDDF?DCDGEGG/CF/F
@M02034:409:000000000-BFKT7:1:1110:22842:17428 1:N:0:32
AAAGTCGAGGTGCCTAAAGTGGCAACCCAGACTAAGCAGAATGTTGGTGGTGTAGAGCTTCCTGTAGCCGCATGGCGTTCGTACTTAAATATGGAACTAACCATTCCAATTTTCGCTGTCTCTTATACACATCTCCGAGCCCACGAGACC
+
CCCBBFBBDCBCGGGGGGGFGGGGHHHGGGHGHGHHGHHGFFGHHHGGGGEFFHHFHHHHHGHGHHHHHGGGGGHHGGGGGGHHHHFHHHHHHHGHHHHHHHGHGHHHHHHHHHFGGGGFHFHHGHHEFHHHHHFHGCGGGGHGG?CGGG
@M02034:409:000000000-BFKT7:1:1110:2578:17434 1:N:0:32
AAAGTCGAGGTGCCTAAAGTGGCAACCCAGACTGAGCTTACTGTTGGTGGTGTAGAGCTTCCTGTAGCCGCATGGCGTTCGTACTTAAATATGGAACTAACCATTCCAATTTTCGCTGTCTCTTATACACATCTCCGAGCCCACGAGACC
+
CCCCCFBCCCCCGGGGGGGGGGGHHHHGGHHGHHHHHHHHHHHHHHHGGGEFHHHHHHHHHHHHHHHHGGGGFGHHGGGGGFGHHHHHHHGHHHGHHGGFHHHHHGHHHHHHHHGGGGGGHHHHHHGHEHFHGHGHGCCDGGHGGGCEGF
@M02034:409:000000000-BFKT7:1:1110:17286:17438 1:N:0:32
AAAGTCGAGGTGCCTAAAGTGGCAACCCAGACTCATCGGGATGTTGGTGGTGTAGAGCTTCCTGTAGCCGCATGGCGTTCGTACTTAAATATGGAACTAACCATTCCAATTTTCGCTGTCTCTTATACACATCTCCGAGCCCACGAGACC
+
CCCCBFBCBDBCGGGGGGGGGGGHHHHGGHHGHHHGHHGGFGGHHHHGGGEFGHHHHHHHHHHHHHHHHGGGGGHHGGGGGFHHHHHHHHHHHHHHHHHHHHGGHHHGHHHHHHGGGGGGHHHHHHHHGHGHHHHHGCCGGGHGGGGGFF
@M02034:409:000000000-BFKT7:1:1110:8917:17439 1:N:0:32
AAAGTCGAGGTGCCTAAAGTGGCAACCCAGACTAAGGATAAGGTTGGTGGTGTAGAGCTTCCTGTAGCCGCATGGCGTTCGTACTTAAATATGGAACTAACCATTCCAATTTTCGCTGTCTCTTATACACATCTCCGAGCCCACGAGACC
+
CCCDCFBBCCCBGGGGGGGGGGGHHHHGGHHGHHHHF3GGHEHHGHGGGGEFHHHHHHHHHHHHHHHHHGGGGGHHGGGGGGHHHHHHBGHHHHHHHHHHHHHHHHHHHHHHHHGGGGGHHHHHBHHHGHGHHHHHGGGGGGGGGGGCDF
@M02034:409:000000000-BFKT7:1:1110:27425:17443 1:N:0:32
AAAGTCGAGGTGCCTAAAGTGGCAACCCAGACTAGGCGGGAGGTTGGTGGTGTAGAGCTTCCTGTAGCCGCATGGCGTTCGTACTTAAATATGGAACTAACCATTCCAATTTTCGCTGTCTCTTATACACATCTCCGAGCCCACGAGACC
+
CCCCCFCCCCBCGGGGGGGGGGGHHHHGGHHGHHHHHGGFEEGEGHGEFGEFGHHFHHHHHHHHGGHHHGCFGGHHGFGGGEGHHHGFHHFHHHFHHHHGHHHHHHGHHHHHHHGGGGGGHHHHHHHHGHHHHGGHG@GFGGGGGGGGGG
@M02034:409:000000000-BFKT7:1:1110:8380:17451 1:N:0:32
AAAGTCGAGGTGCCTAAAGTGGCAACCCAGACTGTGCCGTCGGTTGGTGGTGTAGAGCTTCCTGTAGCCGCATGGCGTTC
+
CCCCCFCCCCBCGGGGGGGGGGGHHHHGGH2AG3BDAAAEEEEGEGE1A1EFFEG5D5ABDGGBF5@5@1E>EEG1EE/F
@M02034:409:000000000-BFKT7:1:1110:19864:17451 1:N:0:32
AAAGTCGAGGTGCCTAAAGTGGCAACCCAGACTGCTTCGGGGGTTGGTGGTGTAGAGCTTCCTGTAGCCGCATGGCGTTCGTACTTAAATATGGAACTAACCATTCCAATTTTCGCTGTCTCTTATACACATCTCCGAGCCCACGAGACC
+
CCCCCFCCCDABGGGGGGGGGGGHHHHGGHHGHHHHHHGGGGGGGGGEFEEFHGHHHHHHHHHHHHHGHGGGGGHFGEGGGEGHHHHGHHHHHGFHHHHHHHHGHFFGHHHHHHGFGGGEGFHFFHHHGHHGHHGFDCCFGGHGGGCFGC
@M02034:409:000000000-BFKT7:1:1110:29129:17459 1:N:0:32
AAAGTCGAGGTGCCTAAAGTGGCAACCCAGACTGTTAGGACGGTTGGTGGTGTAGAGCTTCCTGTAGCCGCATGGCGTTCGTACTTAAATATGGAACTAACCATTCCAATTTTCGCTGTCTCTTATACACATCTCCGAGCCCACGAGACC
+
CCCCCFBBCCAAGGGGGGGGGGGFHHH?FHGGHHHHHHHHFAEEFGGEFE1BFFGFGFHHGHHFFFGGHEEEEGHGEEGGE?FCGHHEHHGHGFFBCGGFBGGGGGBGFHHDHHGEEEFGFHHF3FFHEGFHHFFFEDFGCEHGGGGDFF
@M02034:409:000000000-BFKT7:1:1110:9758:17462 1:N:0:32
AAAGTCGAGGTGCCTAAAGTGGCAACCCAGACTGGGGGGGTGTTGGTGGTGTAGAGCTTCCTGTAGCCGCATGGCGTTCGTACTTAAATATGGAACTAACCATTCCAATTTTCGCTGTCTCTTATACACATCTCCGAGCCCACGAGACCA
+
BBBBBFBBBBABGGGGFGGGGGGHHHHGGHHGHHHGGGGGD@DDGH;CDFGGGGGGGGGGGGGGGGGFDG?DGGFFFFFFFFEEF:B/FBFFF/BBFBFFFBBFFBBBFFFFFFDDFAFFFFFFF9BFFBBFFFFFFFFA:EFF@FDA.9
@M02034:409:000000000-BFKT7:1:1110:9741:17467 1:N:0:32
AAAGTCGAGGTGCCTAAAGTGGCAACCCAGACTGGGGGGGTGTTGGTGGTGTAGAGCTTCCTGTAGCCGCATGGCGTTCGTACTTAAATATGGAACTAACCATTCCAATTTTCGCTGTCTCTTATACACATCTCCGAGCCCACGAGACCA
+
BBBBBF@BBBBBGGGGGGGGGGGHHHHGGHHGHHHHGGGGDGGFHGDGGDEGFGFGGGGFGGGGGGGGGGBGGGFDDFFFFFFFFB99B;BFF:;BFBBBFFFFFFFBFFFFFFFFFFFFFFFFFFBFFB;BFFFF-BFFFFFFAFFFFB
@M02034:409:000000000-BFKT7:1:1110:26666:17468 1:N:0:32
AAAGTCGAGGTGCCTAAAGTGGCAACCCAGACTAAGGAGAATGTTGGTGGTGTAGAGCTTCCTGTAGCCGCATGGCGTTCGTACTTAAATATGGAACTAACCATTCCAATTTTCGCTGTCTCTTATACACATCTCCGAGCCCACGAGACC
+
CCCDCFCDDCCDGGGGGGGGGGGHHHHGGHHGHHHHHHHHHHHHHGHGFGFFHHHHHHHHHHHHGHHHHGGFGGHHGGGGGFHHHHHFHHHHHGHHHHHHHHFHHHHHHHHHHHGGGGFHHHHHHHHHHHFHGHHFFCFGGFHGGGGGGG
@M02034:409:000000000-BFKT7:1:1110:27402:17480 1:N:0:32
AAAGTCGAGGTGCCTAAAGTGGCAACCCAGACTGATAAGGTGGTTGGTGGTGTAGAGCTTCCTGTAGCCGCATGGCGTTCGTACTTAAATATGGAACTAACCATTCCAATTTTCGCTGTCTCTTATACACATCTCCGAGCCCACGAGACC
+
BBBABFAADB>AFGGGGGGBGGGFFGFEEECFGHGGHHEDDFCEGGGEFEBBGBGAFEHHHFHHGHHHHGGCEFHGGEGFFE2FGHGFHGEFHHEHHHHHHHHHGGHFFGHHHHEAEGEHHGGHHHHFHFHFHHHFDCGGGFEGGGGGGF
@M02034:409:000000000-BFKT7:1:1110:5554:17480 1:N:0:32
AAAGTCGAGGTGCCTAAAGTGGCAACCCAGACTCAGAAGAATGTTGGTGGTGTAGAGCTTCCTGTAGCCGCATGGCGTTCGTACTTAAATATGGAACTAACCATTCCAATTTTCGCTGTCTCTTATACACATCTCCGAGCCCACGAGACC
+
AAAB>B>>3>A4FGGGGFGFGFFHHHHGGHHGHHHHHHHGHHEGHF2EFFAFHHHFHHHGGHHHGFHHHEEEGFFFEBEFGEHHGFGHHHFHHBDGHHBGGHHGHGHHGHHHHHGGGDEHHFHFHGFFGFHHHHGF?/<@GGHEBCGDEA
@M02034:409:000000000-BFKT7:1:1110:15575:17486 1:N:0:32
AAAGTCGAGGTGCCTAAAGTGGCAACCCAGACTCTTCCTGCTGTTGGTGGTGTAGAGCTTCCTGTAGC
+
CCDCCFCCBCCCGGGGGGGGGGGHHHHGGHH2A3GGFDGHFGH5GH2A22FFA3F5B5A35FDFA555
@M02034:409:000000000-BFKT7:1:1110:14966:17487 1:N:0:32
AAAGTCGAGGTGCCTAAAGTGGCAACCCAGACTCA
+
CCCCCFBBBCBCGGGGGGGGGGGHHHHGGHHGH3F
@M02034:409:000000000-BFKT7:1:1110:21621:17489 1:N:0:32
AAAGTCGAGGTGCCTAAAGTGGCAACCCAGACTCATAATAATGTTGGTGGTGTAGAGCTTCCTGTAGCCGCATGGCGTTCGTACTTAAATATGGAACTAACCATTCCAATTTTCGCTGTCTCTTATACACATCTCCGAGCCCACGAGACC
+
CBCCBFBCCCCBGGGGGGGGGGGHHHHGGHHGHHHHHHHHHHHHHHHGGGEFGHHGHHHHHGHHHHHHHGGGGGHHGGGGGFFHHHHHHHHHHGHHGGHHHGHHFHHHHHHHHFGGGGGGHHHHHHHHHHEHHHGHGGGGGGHGGGGGGG
@M02034:409:000000000-BFKT7:1:1110:20293:17491 1:N:0:32
AAAGTCGAGGTGCCTAAAGTGGCAACCCAGACTGGTCCGACGGTTGGTGGTGTAGAGCTTCCTGTAGCCGCATGGCGTTCGTACTTAAATATGGAACTAACCATTCCAATTTTCGCTGTCTCTTATACACATCTCCGAGCCCACGAGA
+
A@AB>FBBD@AAGGGGBFGFAFFHHHGFDEHGHHF5FGEGGGGECEEEFE1FABGGDFHH5BGFBBF5FEC/EEEBEE?FFEFHEHHGFBFHFFDBEHBBBB3GB4?FGGFHGBFFGGDDHHFHHHEDFGBBCF@GA@/>AF/FC<-C
@M02034:409:000000000-BFKT7:1:1110:7272:17494 1:N:0:32
AAAGTCGAGGTGCCTAAAGTGGCAACCCAGACTAATAAGTCTGTTGGTGGTGTAGAGCTTCCTGTAGCCGCATGGCGTTCGTACTTAAATATGGAACTAACCATTCCAATTTTCGCTGTCTCTTATACACATCTCCGAGCCCACGAGACC
+
BCBCCFCCCCABGGGGGGGGGGGHGHHGGHHGHHHHHHHDFGHHHHHGGGEFHHHHHHHHHGHHHHHHHGGGGGHHGEGGGEGHHHHGHHHHHHFHHHHHHHHHGHHGHHHHHHGGGGEHHHHHHHGHHHHHHHGFG@CCGGHFGGGGGG
@M02034:409:000000000-BFKT7:1:1110:5546:17497 1:N:0:32
AAAGTCGAGGTGCCTAAAGTGGCAACCCAGACTCAGAAGAATGTTGGTGGTGTAGAGCTTCCTGTAGCCGCATGGCGTTCGTACTTAAATATGGAACTAACCATTCCAATTTTCGCTGTCTCTTATACACATCTCCGAGCCCACGAGACC
+
BABBBFCCCCCAGGGFGGGGGGGHHHHGGHHGHHHHHHHFHHHGGHHEGGAFGHHHHHHHHHHHHGHHHGGGGGHHGGGGGFHHHHHHHHHHHHHHHHGGHHHHHHFHHHHHHHGGGGGHHHHHHHGHHHHHHHHHGFGGGGHGGGGGGG
@M02034:409:000000000-BFKT7:1:1110:24843:17498 1:N:0:32
AAAGTCGAGGTGCCTAAAGTGGCAACCCAGACTCAGCAGCATGTTGGTGGTGTAGAGCTTCCTGTAGCCGCATGGCGTTCGTACTTAAATATGGAACTAACCATTCCAATTTTCGCTGTCTCTTATACACATCTCCGAGCCCACGAGACC
+
ABB?AFBBBBBBGGGGGGGGGGGGHHHGGHHGHFHHGCGHGHFFGHHAAEEFGGHFHFHHFHHHHHGFGFGGGGFFFEFGFBFHGHFBHHHHGGFGHHHGHHFHHHHGGHHHHFFDFGEHHFHFFHGFB2GHHHFFE>/@CGHEG@DGGF
@M02034:409:000000000-BFKT7:1:1110:29267:17499 1:N:0:32
AAAGTCGAGGTGCCTAAAGTGGCAACCCAGACTATTACTCCGGTTGGTGGTGTAGAGCTTCCTGTAGCCGCATGGCGTTCGTACTTAAATATGGAACTAACCATTCCAATTTTCGCTGTCTCTTATACACATCTCCGAGC
+
AAAAAFAA1A>AAGFDGGGGGGAB10F0FGAFFGFHG2GH1BAEECEEFG/BB1F2F1FGHBGF1FFAFE/>>EHB>>E/?>0?FGF1DGEBFF1FFGFHF0>F12F22FG2GFE?EEEBF2BBBBBDG1FH1GG1C/B<
@M02034:409:000000000-BFKT7:1:1110:20277:17500 1:N:0:32
AAAGTCGAGGTGCCTAAAGTGGCAACCCAGACTGGTCCGACGGTTGGTGGTGTAGAGCTTCCTGTAGCCGCATGGCGTTCGTACTTAAATATGGAACTAACCATTCCAATTTTCGCTGTCTCTTATACACATCTCCGAGCCCACGAGACC
+
BABCCFCCCCCCGGGGGGGFGGGHHHHGGHHGHHHHHHGGGGGFGGGEFFEFGHHHHHHHHHHHHHHHHGGGGGHHGGGGGEGHHHGHHHHHHHHHHHHGHHGHHHFHHHHHHHGGGGGHHHHHHGHHHHFHHHHGECGGGGHGGGGGGE
@M02034:409:000000000-BFKT7:1:1110:26758:17504 1:N:0:32
AAAGTCGAGGTGCCTAAAGTGGCAACCCAGACTGGGGGGCATGTTGGTGGTGTAGAGCTTCCTGTAGCCGCATGGCGTTCGTACTTAAATATGGAACTAACCATTCCAATTTTCGCTGTCTCTTATACACATCTCC
+
BBBBBFBBBBABGGGFB4FGGGGHHHHAFHHGHBFH2A>E?EGFGHF?FFCFHHHGGGHHHHHHHHHGHGG/DDHHGGGGGDFHHHFDHHFHHHEFHFFHHHGHGGHGGHHHHHGGGGGGHFGGGGGGGGGF0FFB
@M02034:409:000000000-BFKT7:1:1110:18963:17506 1:N:0:32
AAAGTCGAGGTGCCTAAAGTGGCAACCCAGACTAGTCAGCAGGTTGGTGGTGTAGAGCTTCCTGTAGCCGCATGGCGTTCGTACTTAAATATGGAACTAACCATTCCAATTTTCGCTGTCTCTTATACACATCTCCGAGCCCACGAGACC
+
ABAAAFABBBAAGGGGGGGGGFEFHHAEAFCFHHHEGHGGHHEHHG?ABEABGDG5DFDGHFHHHHFHHCAEEFHGGEEEFEFEGHG3GG4EEDDGGFGHHGFGGHHDDGGHH?<EEEEHHHHHGFHFHEH2FHHBDCGGGGGGGGGGGF
@M02034:409:000000000-BFKT7:1:1110:14671:17507 1:N:0:32
GCTCTTAAAGAGGAGAAAGGTCATGCCTAAGAATAAGGCTTCTAACTTTACTCAGTTCGTTCTCGTCGACAATGGCGGAACTGGCGACGTGACTGTCGCCCCAAGCAACCTGTCTCTTATACACCTCCGAGCCCACGAGACGCTACGCT
+
AAAABFFFFFFFCCEGGGGGGGHHFHHHHHHGGHHGGHHHHHHGFFHHHHHHHHHHHHGGGHGHGBEEEEGGHHHHGF@CFHFB1EF/EFEFEGGFGGHGGGGAEFHHFFGCHHHFHFDGFGBF2FGHF/@CCEGEGDGFG.-<C?DCC
@M02034:409:000000000-BFKT7:1:1110:1893:17507 1:N:0:32
AAAGTCGAGGTGCCTAAAGTGGCAACCCAGACTAGTGTTGGTGTTGGTGGTGCAGAGCTTCCTGTAGCCGCATGGCG
+
BBBBBFAB@?BAGGGGGGFFFGGHHHHFGHHGHCGFHGG2AEFH2GEAA1B133B5A3A35BAFG5B5AAE0EEA1>
@M02034:409:000000000-BFKT7:1:1110:20697:17508 1:N:0:32
AAAGTCGAGGTGCCTAAAGTGGCAACCCAGACTAATCATCATGTTGGTGGTGTAGAGCTTCCTGTAGCCGCATGGCGTTCGTACTTAAATATGGAACTAACCATTCCAATTTTCGCTGTCTCTTATACACATCTCCGAGCCCACGAGAC
+
BBBBBFBBBBBBGGGGGGGGGGGHHHHGGHHGHHHHGCFF5AGHHHEEGGEBFGHHHHHHHHHHHHHHHGGFGGHHGGGGGGGHGHHFGHHHHHFFFHGHHHHHHHHGFGHHHHGGGGGHHHHHHHHHHHEHHHHFFCGGGGHGGGGGG
@M02034:409:000000000-BFKT7:1:1110:27803:17513 1:N:0:32
AAAGTCGAGGTGCCTAAAGTGGCAACCCAGACTAATAAGAATGTTGGTGGTGTAGAGCTTCCTGTAGCCGCATGGCGTTCGTACTTAAATATGGAACTAACCATTCCAATTTTCGCTGTCTCTTATACACATCTCCGAGCCCACGAGACC
+
BBCCCFCCBC?AGGGGGGGGGGGHGHHGEGGFHHHFHGHHFHHDFGHGGGEFGGHGHHGHGHHGFFGEGFGGGGHHG?EFEFFGHHHHHHGEGFFFHFHHHHGH3GGHHHHFHHGGGGAEDGHHHHHFHH222BGHD/CC/FHFGC@/<F
@M02034:409:000000000-BFKT7:1:1110:12199:17515 1:N:0:32
AAAGTCGAGGTGCCTAAAGTGGCAACCCAGACTTCTCCTCCGGTTGGTGGTGTAGAGCTTCCTGTAGCCGCATGGCGTTCGTACTTAAATATGGAACTAACCATTCCAATTTTCGCTGTCTCTTATACACATCTCCGAGCCCACGAGACC
+
BBCCCFCCBCBCGGGGGGGGGGGHHHHGGHHDHHFHHHHHHGGGGGGAFEGEFDHBGFHHFHHHHDGHFGGEFGH1EEGGGEFEHHHHHHHHFG3?EGHFBBDFGDF?GGHHHEEEEFEGHGHHHHHHHEHHHHGHGCB<BFEGGCCAEE
@M02034:409:000000000-BFKT7:1:1110:2962:17517 1:N:0:32
AAAGTCGAGGTGCCTAAAGTGGCAACCCAGACTCAGTCGACTGTTGGTGGTGTAGAGCTTCCTGTAGCCGCATGGCGTTCGTACTTAAATATGGAACTAACCATTCCAATTTTCGCTGTCTCTTATTCACATCTCCGAGCCCACGAGACC
+
AA?>AFAADD>AFFFGGGGGGBFCGFFAFAAFHHFFHHEA/AEGHFHGGEFFGBA2DGFHGGHABDGGHGGCAEGHGGGGEFFGFGGGDFFDG1GGHBEB1>1FGBFFHEFFFBE/<AEBHGGFHGFGFHHHGGFFE</<BFGGG?CGFG
@M02034:409:000000000-BFKT7:1:1110:27677:17528 1:N:0:32
AAAGTCGAGGTGCCTAAAGTGGCAACCCAGACTAATAAGATGGTTGGTGGTGTAGAGCTTCCTGTAGCCGCATGGCGTTCGTACTTAAATATGGAACTAACCATTCCAATTTTCGCTGTCTCTTATACACATCTCCGAGCCCACGAGACC
+
BBBBBFABDBAAGGGGGGGGGGGGHHHGGHGGHHHHHHHGHHHHGGGEGGGFFFHDHHHHHHHHHHHHHGGGFGHGGGGFFEFHHHHHHHHHHHBGHHHHHFFGHHHGHHHHHHGGGDEGHHHFHGHHGGHBGHHED@GFGGHGGC?GGG
@M02034:409:000000000-BFKT7:1:1110:7342:17539 1:N:0:32
AAAGTCGAGGTGCCTAAAGTGGCAACCCAGACTGAGCGGAAGGTTGGTGGTGTAGAGCTTCCTGTAGCCGCATGGCGTTCGTACTTAAATATGGAACTAACCATTCCAATTTTCGCTGTCTCTTATACACATCTCCGAGCCCACGAGACC
+
BBAABFB?DDAAFGGGGCGGGGGHHDHGGHHGHHFHHFGG?EGHHHGEFGEFF3GGHGFFFHHGHHGHGGGEGGHHFEFGGEHHHHHHHHHGHHFHC3GGEGFGFFBHFHHHHFEEDDC2GHHHHHBHHCGHFGGGDCGGCEHFGGGDDF
@M02034:409:000000000-BFKT7:1:1110:25720:17548 1:N:0:32
AAAGTCGAGGTGCCTAAAGTGGCAACCCAGACTACGAATCAGGTTGGTGGTGTAGAGCTTCCTGTAGCCGCATGGCGTTCGTACTTAAATATGGAACTAACCATTCCAATTTTCGCTGTCTCTTATACACATCTCCGAGCCCACGAGACC
+
BBCCCFCCBCBAGGGGGGGGGGGHHHHGGHHGHGHGEEHFFFHHHHGBFEFFFDHEGFFGFGHHGFEGHGG@FGHCEBEFFECGHHHFGGHBGG3BFGHHCC3FGFHGHGFHFFEEFDEFHFFFDHGHFGFCGFGDD<CFG/==<<@/AF
@M02034:409:000000000-BFKT7:1:1110:24900:17550 1:N:0:32
AAAGTCGAGGTGCCTAAAGTGGCAACCCAGACTGGGGGTGGGGTTGGTGGTGTAGAGCTTCCTGTAGCCGCATGGCGTTCGTACTTAAATATGGAACTAACCATTCCAATTTTCGCTGTCTCTTATACACATCTCCGAGCCCACGAGACC
+
AABAAFBADBBBGGGGGFFGFFGHFFHGGHHGHHHHGGAEGGGFGEFFFE?FGHHGHHHGHGHHHFGHHGGGGGHHGGGGGECGHHFFGHHHGGB?FHFFGHGHFFHHHHHHHHGGFGGHHHHHGHHGEHFHHGFGG-DF@FHGG?CDDE
@M02034:409:000000000-BFKT7:1:1110:23196:17550 1:N:0:32
AAAGTCGAGGTGCCTAAAGTGGCAACCCAGACTAATAAGCAGGTTGGTGGTGTAGAGCTTCCTGTAGCCGCATGGCGTTCGTACTTAAATATGGAACTAACCATTCCAATTTTCGCTGTCTCTTATACACATCTCCGAGCCCACGAGACC
+
BACCCFCCCCBCGGGGGGGGGGGHGHHGGHHGHHHHHGHHHHGHGHGGGGGFHHHHHHHHHHHHHGHHHGGGGGHHGGGGGGFGHHHHHHHHHFHHGHHHHHHHHHFHFGHHHHGGGGGGGHHHGHHFHHHHHHHFD@FFGGHGGGGCDF
@M02034:409:000000000-BFKT7:1:1110:18829:17551 1:N:0:32
AAAGTCGAGGTGCCTAAAGTGGCAACCCAGACTAATCGTGGTGTTGGTGGTGTAGAGCTTCCTGTAGCCGCATGGCGTTCGTACTTAAATATGGAACTAACCATTCCAATTTTCGCTGTCTCTTATACACATCTCCGAGCCCACGAGAC
+
CCCDBFCCDDDCGGGGGGGGGGGHHHHGGHHGHBAAGE2BE2FFFHHFFGEFHHHHHHHHHHHHHHHHHGGGGGHHGGGGGGHHHHHHHHHHHHHHHHHHHHHHHHHHHHHHHFEGGGGGHGHHHHHHGHFHHHHHGFGCGGHGGGGFG
@M02034:409:000000000-BFKT7:1:1110:26706:17556 1:N:0:32
AAAGTCGAGGTGCCTAAAGTGGCAACCCAGACTTCTTCTTCGGTTGGTGGTGTAGAGCTTCCTGTAGCCGCATGGCGTTCGTACTTAAATATGGAACTAACCATTCCAATTTTCGCTGTCTCTTATACACATCTCCGAGCCCACGAGACC
+
CCCCBFBCCCCCGGGGFGGGGGGHHGHGGHHGHHHHHHHHHHGGGGGGGGEFHHHHHHHHHHHHHHHHHGGGGGHHGGGGGFGHHHHHHHHHHEHHHHHHHHHHHHGHHHHHHHGGGGGHHHHHHHGHGFFHHHEHG/@CGGHGGGGGGG
@M02034:409:000000000-BFKT7:1:1110:11724:17558 1:N:0:32
AAAGTCGAGGTGCCTAAAGTGGCAACCCAGACTACTCCTGATGTTGGTGGTGTAGAGCTTCCTGTAGCCGCATGGCGTTCGTACTTAAATATGGAACTAACCATTCCAATTTTCGCTGTCTCTTATACACATCTCCGAGCCCACGAGACC
+
CCCCCFBCCCAAGGGGGGGGGGGHHHHGGHHGHHHHHHHHGGGGGFHGGGEFHHHFHGHHFHHHHFHGHGGGEGHHGGGGGGGHHHFFGHGHHHHHHHHFHHHHHHHHHHHHHHGGGGGGHGHGHHHH4GHFFGFHG<@CGGHGGGGDGG
@M02034:409:000000000-BFKT7:1:1110:14372:17558 1:N:0:32
AAAGTCGAGGTGCCTAAAGTGGCAACCCAGACTCATAATCAGGTTGGTGGTGTAGAGCTTCCTGTAGCCGCATGGCGTTCGTACTTAAATATGGAACTAACCATTCCAATTTTCGCTGTCTCTTATACACATCTCCGAGCCCACGAGACC
+
CCCCCFCCCCCCGGGGGGGFGGGHHHHGGHHGHHHHHHHHHHHHHHGEFGEFGHHHHHHHHHHHHHHGHGGGGGHHGGGGGEGHHHHHHHHHHHHGGHHHHHHHHHHGFHHHHHGGGGGGHGHHHHGHHHHHHHHHGGFCGGGGGGGGGE
@M02034:409:000000000-BFKT7:1:1110:21049:17565 1:N:0:32
AAAGTCGAGGTGCCTAAAGTGGCAACCCAGACTCCGATTCCTGTTGGTGGTGTAGAGCTTCCTGTAGCCGCATGGCGTTCGTACTTAAATATGGAACTAACCATTCCAATTTTCGCTGTCTCTTATACACATCTCCGAGCCCACGAGACC
+
CCCCCFCCCCBCGGGGGGGGGGGHHHHGGHHGHHGGGGGHHHHFHHGGGGFGHHHHHGHHHFHHHGHHHGGGGGHHGGGGGEGHHHHHHHHHHHFHHHHHHHHHHHGHHHHHHHGGGGGHHHHHFHHHGHEHGHHFG?CCGGHGGGGGDF
@M02034:409:000000000-BFKT7:1:1110:24913:17566 1:N:0:32
AAAGTCGAGGTGCCTAAAGTGGCAACCCAGACTGGGGGTGGGGTTGGTGGTGTAGAGCTTCCTGTAGCCGCATGGCGTTCGTACTTAAATATGGAACTAACCATTCCAATTTTCGCTGTCTCTTATACACATCTCCGAGCCCACGAGACC
+
BBBBBFBBBBBBGGGGGGGGGGGHHHHGGHHGHHFHGGGGGGGGEGGGGGEFHHHHHHHHHHHHHHHHHGGGFGHHGGGGGGFHHHHHHHGHHGFDGHHGHHHHHHFHFHHHHHGGGGGHHHHHHHFHGHHHGHHHGCFGGFCFFFGDGG
@M02034:409:000000000-BFKT7:1:1110:28318:17569 1:N:0:32
AAAGTCGAGGTGCCTAAAGTGGCAACCCAGACTAATCCTGCGGTTGGTGGTGTAGAGCTTCCTGTAGCCGCATGGCGTTCGTACTTAAATATGGAACTAACTATTCCAATTTTCGCTGTCTCTTATACACATCTCCGAGCC
+
BBBBCFCCCCBAGGGGGGGFGGGHHHHGGHGFHGHGGHHHBEA2EFC1A1EFF3GDF5AF5FDGGFFBBEGEFEF1EBEFE12?FFD334B4B?33B?FG334B4?B4BF3GH4EEGGCDF3BHF3?3?BDGBGF2?B//B
@M02034:409:000000000-BFKT7:1:1110:26716:17571 1:N:0:32
AAAGTCGAGGTGCCTAAAGTGGCAACCCAGACTTCTTCTTC
+
CCCBBFCCCBABGGGGGGGGGGGHHHHGGGHGHFFB55FB5
@M02034:409:000000000-BFKT7:1:1110:9973:17576 1:N:0:32
AAAGTCGAGGTGCCTAAAGTGGCAACCCAGACTACGATGAATGTTGGTGGTGTAGAGCTTCCTGTAGCCGCATGGCGTTCGTACTTAAATATGGAACTAACCATTCCAATTTTCGCTGTCTCTTATACACATCTCCGAGCCCACGAGACC
+
BBCCBFCCCCCBGGGGGGGGGGGHHHHGGHHGHHHGEHGHHGHHHHHFGGGGHHHFHHHHHHHHHHHGHGGGGGHHGFGFGFFHHHGGHHHHHFFHHHGGHHFHHHHHHHHHHHGGGGGFHGHHHHHHHGHHFHHHGGGGGGHGGGGGAF
@M02034:409:000000000-BFKT7:1:1110:23247:17579 1:N:0:32
AAAGTCGAGGTGCCTAAAGTGGCAACCCAGACTACTAATAATGTTGGTGGTGTAGAGCTTCCTGTAGCCGCATGGCGTTCGTACTTAAATATGGAACTAACCATTCCAATTTTCGCTGTCTCTTATACACATCTCCGAGCCCACGAGACC
+
CCCCCFCCCCCBGGGGGGGGGGGHHHHGGHHGHHHHHHHHHHHHHHHEFGFGHHHHHHHHHHHHHHHHHGGGGGHHGGGGGFHHHHHHHHHHHHHHHGHHHHHHHHHHHHHHHGGGGGGHHHHHHHHHHHHHHHGHGFGGCFHGGGGGGG
@M02034:409:000000000-BFKT7:1:1110:26909:17579 1:N:0:32
AAAGTCGAGGTGCCTAAAGTGGCAACCCAGACTGAGTCTCATGTTGGTGGTGTAGAGCTTCCTGTAGCCGCATGGCGTTCGTACTTAAATATGGAACTAACCATTCCAATTTTCGCTGTCTCTTATACACATCTCCGAGCCCACGAGACC
+
BBCCCFCCCCBBGGGGGGGGGGGHHHHGGHHGHHFGDDGDBFHHHHHGFGEFGHHGHHHHHHHHHHHGHGGGGGHHGFGGGFHHHHHHHHHHHHFBGGHFHHHHHHHHHHHHHHGGGGFGHHHHHHGHGHHHFGBGGGGGFEHGGGGGGE
@M02034:409:000000000-BFKT7:1:1110:11713:17586 1:N:0:32
AAAGTCGAGGTGCCTAAAGTGGCAACCCAGACTGGGAAGAAGGTTGGTGGTGTAGAGCTTCCTGTAGCCGCATGGCGTTCGTACTTAAATATGGAACTAACCATTCCAATTTTCGCTGTCTCTTATACACATCTCCGAGCCCACGAGACC
+
CCCCCFCCCCABGGGGGGGGGGGHHHHGGHHGHHHHHHGHHHHGGHGGGGFFHHHHHHHHHHHHHHHHHGGEGGHHGGGGGEHHHHHHHHHHHHHGHHHHHHHHHHFFHHHHHHGGGGGHHHHHHHHHGHGHHHHHGDGGGGHGGGGGGG
@M02034:409:000000000-BFKT7:1:1110:16965:17588 1:N:0:32
AAAGTCGAGGTGCCTAAAGTGGCAACCCAGACTAGTAATGATGTTG
+
CCCCCFBCCCCCGGGGGGGGGGGHHHHGGHHGH3AA55D55D5DFH
@M02034:409:000000000-BFKT7:1:1110:24675:17593 1:N:0:32
AAAGTCGAGGTGCCTAAAGTGGCAACCCAGACTAAGAAGTCGGTTGGTGGTGTAGAGCTTCCTGTAGCCGCATGGCGTTCGTACTTAAATATGGAACTAACCATTCCAATTTTCGCTGTCTCTTATACACATCTCCGAGCCCACGAGACC
+
CCCCCFCABCBBGGGGGGGGGGGHHHHGGHHGHCGGHFG55AEFFGGEFGBFGHHGHHHHHHHHHHHHHGGGGGHHGFGGGFGHHHHHHHHHHHHHGHHHHHHHHHGHHHHHHHGGGGFFHHHHHHHHHHHHHHHHGCGFGGHGGGGFGF
@M02034:409:000000000-BFKT7:1:1110:11694:17594 1:N:0:32
AAAGTCGAGGTGCCTAAAGTGGCAACCCAGACTGGGAGTGGGGTTGGTGGTGTAGAGCTTCCTGTAGCCGCATGGCGTTCGTACTTAAATATGGAACTAACCATTCCAATTTTCGCTGTCTCTTATACACATCTCCGAGCCCACGAGACC
+
ABCBAFBBBCCCGGGG4FGFGGGGHHHGGHHGHHHHHGGGGHGEFEGFFGDFHFHHHEFHHHHHGHHGHGGGGGHGGEGGGFHHHHEGHHFHHHHHFHFHHHGHHFHHHHHHHGGGGGGGHHHHHHHHHHHGHHGHGGCGGGHFGF@FGG
@M02034:409:000000000-BFKT7:1:1110:7473:17599 1:N:0:32
AAAGTCGAGGTGCCTAAAGTGGCAACCCAGACTGGGGTTGAGGTTGGTGGTGTAGAGCTTCCTGTAGCCGCATGGCGTTCGTACTTAAATATGGAACTAACCATTCCAATTTTCGCTGTCTCTTATACACATCTCCGAGCCCACGAGACC
+
BBBAADAAD2AABGGGGGGBDBFFHCHEGHGGFGGCGFEGHHHAFGGEFGEFA3FFGGEEGGHHEGGFHGCEGEGGCECFEEGGHHFBEGFFGHGFFFFFBGFFFFBFHGFGFBE?/EFEGGEF3GBF3BDB2F@FDCG@@GHGFFFGDE
@M02034:409:000000000-BFKT7:1:1110:23175:17600 1:N:0:32
AAAGTCGAGGTGCCTAAAGTGGCAACCCAGACT
+
BBBCCFCCCCBCGGGGGGGGGGGHHHHGGHHGH
@M02034:409:000000000-BFKT7:1:1110:16978:17603 1:N:0:32
AAAGTCGAGGTGCCTAAAGTGGCAACCCAGACTCCGCATGGGGTTGGTGGTGTAGAGCTTCCTGTAGCCGCATGGCGTTCGTACTTAAATATGGAACTAACCATTCCAATTTTCGCTGTCTCTTATACACATCTCCGAGCCCACGAGACC
+
BAAAAFABDBABFFGGGGGGF4EACHHDFAFGFHGGGG?EFHGEEEGGGDEFFFHFFGHHHCGFHFHHHGGCGGHHGGGGGEGHHHFGHHHHHHHHFHHFFHHHHHFHHHHHHFEEGGGHGGHHGHFHGHHHHD@DEBC?GGHGC/@<AF
@M02034:409:000000000-BFKT7:1:1110:7504:17604 1:N:0:32
AAAGTCGAGGTGCCTAAAGTGGCAACCCAGACTTCGCCTTCGGTTGGT
+
CCCCCFCCCCCCGGGGGGGGGGGHHHHGGHHD35D2A2B232EF200B
@M02034:409:000000000-BFKT7:1:1110:15135:17604 1:N:0:32
AAAGTCGAGGTGCCTAAAGTGGCAACCCAGACTCATCATAAGGTTGGTGGTGTTGA
+
CCCCCFBCCCCCGGGGGGGGGGGHHHHGGG2FFBBG55D55AFH3A2BA2EA11B5
@M02034:409:000000000-BFKT7:1:1110:9275:17611 1:N:0:32
AAAGTCGAGGTGCCTAAAGTGGCAACCCAGACTGCGGTTGGGGTTG
+
CCCCCFCCCCCCGGGGGGGGGGGHHHHGGHFGHH322B2EAAEGGG
@M02034:409:000000000-BFKT7:1:1110:6365:17617 1:N:0:32
AAAGTCGAGGTGCCTAAAGTGGCAACCCAGACTCAGCGGGAGGTTGGTGGTGTAGAGCTTCCTGTAGCCGCATGGCGTTCGTACTTAAATATGGAACTAACCATTCCAATTTTCGCTGTCTCTTATACACATCTCCGAGCCCACGAGACC
+
BBBBBFBBBBBBGGGGGGFGGGGH4GHEGHFGFFFFFG?AAEEGHHE1FEAFADEDGFHHGBHG55FGFA//EEHFGGGFGE2FF4FBF4DFGFE3?BGHFC3B3BFHFGHHHF?//BD2G?FGEHGHHGFHBDDBD@/ACGHGDDG.AF
@M02034:409:000000000-BFKT7:1:1110:15977:17618 1:N:0:32
AAAGTCGAGGTGCCTAAAGTGGCAACCCAGACTAGGGAGGGGGTTGGTGGTGTAGAGCTTCCTGTAGCCGCATGGCGTTCGTACTTAAATATGGAACTAACCATTCCAATTTTCGCTGTCTCTTATACACATCTCCGAGCCCACGAGACC
+
CCCCCFCCCBABGGGGGGFFGFGHHHHGGHHFHHHHHGFGGGGGGGGGFGFFHHHFHHHHHHHHHFHHHGGEGGHFGGGGEFGHHHHFHHHHHHHEHHHHHHHHHHGFHHHHHHGGGGFHHGHHGHHHGFHHHHHHGCGGGGHGGGG?DC
@M02034:409:000000000-BFKT7:1:1110:14270:17618 1:N:0:32
AAAGTCGAGGTGCCTAAAGTGGCAACCCAGACTAATGCGAAGGTTGGTGGTGTAGAGCTTCCTGTAGCCGCATGGCGTTCGTACTTAAATATGGAACTAACCATTCCAATTTTCGCTGTCTCTTATACACATCTCCGAGCCCACGAGACC
+
CCCDCFDCCDCCGGGGGGGGGGGHHHHGGHHGHHHHHHGGGGGHHHGGGGFFGHHHHHHHHHHHHHHHHGGGGGHHGGGGGGHHHHHGHHHHHHHHHHHHHHHHHHHHHHHHHHGGGGGHHHHHHHHHGHGHHHHHGCGGGGHGGGGGGG
@M02034:409:000000000-BFKT7:1:1110:16788:17619 1:N:0:32
AAAGTCGAGGTGCCTAAAGTGGCAACCCAGACTACTCCGCGGGTTGGTGGTGTAGAGCTTCCTGTAGCCGCATGGCGTTCGTACTTAAATATGGAACTAACCATTCCAATTTTCGCTGTCTCTTATACACATCTCCGAGCCCACGAGACC
+
BBBBBFBBBBAAGGGGGGGGGFGGHHHGGHHGHHHHHHEFGGGEFGGEFGBBFFHFHHHHHHHGHHHGHFGEGGHHGEGGE?FHHHHFHHGHHGFHHHHGHHHHHHHGHHHHHGFDDGEHHHHHGHHHGHFHHGHFG?@DCGHGG?FGGC
@M02034:409:000000000-BFKT7:1:1110:9487:17619 1:N:0:32
AAAGTCGAGGTGCCTAAAGTGGCAACCCAGACTG
+
CCCCCFCCCCBBGGGGGGGGGGGHHHHGGHHGHH
@M02034:409:000000000-BFKT7:1:1110:15996:17624 1:N:0:32
AAAGTCGAGGTGCCTAAAGTGGCAACCCAGACTAGGGAGGGGGTTGGTGGTGTAGAGCTTCCTGTAGCCGCATGGCGTTCGTACTTAAATATGGAACTAACCATTCCAATTTTCGCTGTCTCTTATACACATCTCCGAGCCCACGAGAC
+
A?AABFBBB@A4AGGGGGGGFGGHHHHGGGHGHHHFHFEECEGGEGGEFGE?FGF@GGGHBGHGGGHHHGGGDGHGGDEGGEHHHHFFFHDHBGBEBCGGGFHG1FFGDBBFH2>ADDD1GFFHHHG22?DCFGF1C<C?DGHGG<-<<
@M02034:409:000000000-BFKT7:1:1110:28687:17625 1:N:0:32
AAAGTCGAGGTGCCTAAAGTGGCAACCCAGACTCATAAGGAGGTTGGTGGTGTAGAGCTTCCTGTAGCCGCATGGCGTTCGTACTTAAATATGGAACTAACCATTCCAATTTTCGCTGTCTCTTATACACATCTCCGAGCCCACGAGACC
+
CCDDDFABBDBCGGGGGGGGGGGHHHHGGHHGHFCFFEGG3EFGFH?EC1EFFFHBA5FE5BBEGDG5BEE0EEF1>?EFE>?FEFHFFDHFG33BFGHH303BF4F?4DFHFB?EF/<FGHGHFGFDHFHHHHHBD<>BFCFGC/A/<?
@M02034:409:000000000-BFKT7:1:1110:12380:17634 1:N:0:32
ACAGTCGAGGTGCCTAAAGTGGCAACCCAGACTAATAATAATGTTGGTGGTGTAGAGCTTCCTGTAGCCGCATGGCGTTCGTACTTAAATATGGAACTAACCATTCCAATTTTCGCTGTCTCTTATACACATCTCCGAGCCCACGAGACC
+
A1A1AFAADD>AGGFGFFGF11BACEHECF0FGCFFFGF2FGGHHEGFAAEFEH1EGGHHHBGFHFHHHGGEEFHGGGGGGF0FGHHDDGGFFFFFBGGBFFHHGHFFDFFHHHCEE?EGHFHFBFFHFG1GGGGHG/@?CGGGGGG?AF
@M02034:409:000000000-BFKT7:1:1110:7793:17639 1:N:0:32
AAAGTCGAGGTGCCTAAAGTGGCAACCCAGACTCGTCCGGGTGTTGGTGGTGTAGAGCTTCCTGTAGCCGCATGGCGTTCGTACTTAAATATGGAACTAACCATTCCAATTTTCGCTGTCTCTTATACACATCTCCGAGCCCACGAGACC
+
BBBBBFBBBBAACGGGFGGGGGGFHHHGGHHGH32B22A22AAFEHHFGEEFGHHFHHHHHHHGHHHHHGGEEGHHGGGGGEFHHHHGHHHHHBEGHHHHHGHGHHHHHHHHHGGFGGGFHHHHHHHGHGHFHHGGGBCGCGHGGGFGGG
@M02034:409:000000000-BFKT7:1:1110:6425:17646 1:N:0:32
AAAGTCGAGGTGCCTAAAGTGGCAACCCAGATGGTTGGTGGTGTAGAGCTTCCTGTAGCCGCATGGCGTTCGTACTTAAATATGGAACTAACCATTCCAATTTTCGCTGTCTCTTATACACATCTCCGAGCCCACGAGACCAGAGAGGA
+
AA11ABAADDAAFCGGGGGGGFFFFHH0FE0BFFAAEGEFAEAFHF2F1GFFGHHHEFEAEE/ABBGGB>FEG>/FGGHHF2FHF1BGH1@@G1BGH2E2B1EGGEEGE?>FDHHFGEB2FEGHH1GCC@CBEEFB/>?CFGC??0?<G
@M02034:409:000000000-BFKT7:1:1110:17093:17646 1:N:0:32
AAAGTCGAGGTGCCTAAAGTGGCAACCCAGACTCAGAATCATGTTGGTGGTGTAGAGCTTCCTGTAGCCGCATGGCGTTCGTACTTAAATATGGAACTAACCATTCCAATTTTCGCTGTCTCTTATACACATCTCCGAGCCCACGAGACC
+
AAABADBBBDAAGGGGGGGGGGGHHHHGGGHGHGHHHGHHHGHHHHHEFFAFFBHHHHHHHHHHHFHHHGGEGGHHGGGGGFHHHHHHHHFHHHFHHFHGHHFGHGFFHHHHHHGGGGGFHGHHFFGHEHFHFHHGGCGFGGFGC?@/AC
@M02034:409:000000000-BFKT7:1:1110:4245:17650 1:N:0:32
AAAGTCGAGGTGCCTAAAGTGGCAACCCAGACTGTTCGGGGTGTTGGTGGTGTAGAGCTTCCTGTAGCCGCATGGCGTTCGTACTTAAATATGGAACTAACCATTCCAATTTTCGCTGTCTCTTATACACATCTCCGAGCCCACGAGACC
+
CCCCCFBCCCCCGGGGGGGGGGGHHHHGGHHGHHHHHGGGGGGGGHHGGGEFHHHHHHHHHHHHHHHHHGGGGGHHGGGGGFFHHHHFHHHHHHHHHHGHHHGHHHGHHHHHHHGGGGGGHHHHGHHHHHHHHHHHGDGGGGHGGGGGGG
@M02034:409:000000000-BFKT7:1:1110:25500:17650 1:N:0:32
AAAGTCGAGGTGCCTAAAGTGGCAACCCAGACT
+
AAAAAFAA1>A1BFFBGBGF11AGHHCEFHCFG
@M02034:409:000000000-BFKT7:1:1110:20485:17654 1:N:0:32
AAAGTCGAGGTGCCTAAAGTGGCAACCCAGACTACGCATTCTGTTGGTGGTGTAGAGCTTCCTGTAGCCGCATGGCGTTCGTACTTAAATATGGAACTAACCATTCCAATTTTCGCTGTCTCTTATACACATCTCCGAGCCCACGAGACC
+
CCCCBFCBCCABGGGGGGGGGGGHHHHGGHHGHHHGGGGGHHHHHHHEFGEFGHHGHHHHHHHHHGHHHGGGGGHHGFGGGFHHHHHGHHHHHGFFFHHHGFFHHHGFHHHHHGGGGGGHHFHHHHHHGGDHHHHHGCDCDGHGGFFEGC
@M02034:409:000000000-BFKT7:1:1110:13359:17654 1:N:0:32
AAAGTCGAGGTGCCTAAAGTGGCAACCCAGACTCAGACTAATGTTGGTGGTGTAGAGCTTCCTGTAGCCGCATGGCGTTCGTACTTAAATATGGAACTAACCATTCCAATTTTCGCTGTCTCTTATACACATCTCCGAGCCCACGAGACC
+
CCCCCFCCCCBBGGGGGGGGGGGHHHHGGHHGHHHHHHHHHHHHHHHEFGEFGHHHHHHHHHHHHHHHHGGGGGHHGGGGGEFHHHHHHHGHHHHHGGHGHHHHHHFHHHHHHHGGGGGHHGHHHHHHGHGHGHGHGB@CCGHGGGGGGF
@M02034:409:000000000-BFKT7:1:1110:18830:17660 1:N:0:32
AAAGTCGAGGTGCCTAAAGTGGCAACCCAGACTGAGAAGGGTGTTGGTGGTGTAGAGCTTCCTGTAGCCGCATGGCGTTCGTACTTAAATATGGAACTAACCATTCCAATTTTCGCTGTCTCTTATACACATCTCCGAGCCCACGAGAC
+
BCBCAFBCCCCDGGGGGGGGGGGHHHHGGHHGHH3ABFGGGGGGFHF111EAADG5AABFAGFFFDEBDEGEEEE1EBEFEB21?FGFFEHDE@33FGGHC03B?4F4GHHHHFEGGFEFFHFFFGFGHBGFHGHFGCGGG/CC@/@<C
@M02034:409:000000000-BFKT7:1:1110:25511:17665 1:N:0:32
AAAGTCGAGGTGCCTAAAGTGGCAACCCAGACTGGTCATTCTGTTGGTGGTGTAGAGCTTCCTGTAGCCGCATGGCGTTCGTACTTAAATATGGAACTAACCATTCCAATTTTCGCTGTCTCTTATACACATCTCCGAGCCCACGAGACC
+
CCBCCFCCCCAAGGGGGGGGGGGHHHHGGHHGHHHHHHHHHHHHHHHEFGFFHHHHHHHHHHHHHHHHHGGGGGHHGGGGGEGHHHHGHHHGHHHFHHHHHHGHHHHHHHHHHHGGGGFHHHHHHHHHGFGHHGHHGDGGGGHGGGGGGG
@M02034:409:000000000-BFKT7:1:1110:9780:17669 1:N:0:32
AAAGTCGAGGTGCCTAAAGTGGCAACCCAGACTC
+
CBCCCFCCCCCCGGGGGGGGGGGHHHHGGHHGHH
@M02034:409:000000000-BFKT7:1:1110:26109:17670 1:N:0:32
AAAGTCGAGGTGCCTAAAGTGGCAACCCAGACTACGACTCGGGTTGGTGGTGTAGAGCTTCCTGTAGCCGCATGGCGTTCGTACTTAAATATGGAACTAACCATTCCAATTTTCGCTGTCTCTTATACACATCTCCGAGCCCACGAGACC
+
CCCCCFCCCCABGGGGGGGGGGGHHHHGGGHGHHHGGGGGGGGHGGGGGGGFHGHHHHHHHHHHHHHHHGGFGGHHGEGGGFGHHHF3GHHHHHHFFHGFHHFHHFHHHHHHHGGGGGGHHGHHHHGHHGHHHGHHGCFFFGHGGGCDDF
@M02034:409:000000000-BFKT7:1:1110:19836:17671 1:N:0:32
AAAGTCGAGGTGCCTAAAGTGGCAACCCAGACTCCTGCTGGGGTTGGTGGTGTAGAACTTCCTGTAGCCGCATGGCGTTCGTACTTAAATATGGAACTAACCATTCCAATTTTCGCTGTCTCTTATACACATCTCCGAGCCCACGAGAC
+
CCCCCFCCCCCBGGGGGGGGGGGGHHHGGHHDHHHHHHHHHGGFGGGGGGFFGHHFFHHHGHHGHGHHHGGGGGHHGGGGGEGHHHHHHHGHHHHFFHHHHHGHHHHHHHHHHHGGGGGEHHHHHHHHHHGHFFFHGGFGCGHGGGGGG
@M02034:409:000000000-BFKT7:1:1110:4340:17675 1:N:0:32
AAAGTCGAGGTGCCTAAAGTGGCAACCCAGACTGGGGGTGGGGTTGGTGGTGTAGAGCTTCCTGTAGCCGCATGGCGTTCGTACTTAAATATGGAACTAACCATTCCAATTTTCGCTGTCTCTTATACACATCTCCGAGCCCACGAGACC
+
AAAAAFAA@B>ACBFGGGGGGGGCFGHDGHDFHGHEAC2AEEEEECE?FAEFHF53FDGGH3FGBFGFHD?EEEHFGEEFGGFFCGGBF44BGDBFFCGHHAGFHHGFFHHHHFCDGGEFHHHFDBHHHFHHHHHGGCGCCGHFCGGFGF
@M02034:409:000000000-BFKT7:1:1110:14014:17676 1:N:0:32
AAAGTCGAGGTGCCTAAAGTGGCAACCCAGACTAAGAAGGGTGTTGGTGGTGTAGAGCTTCCTGTAGCCGCATGGCGTTCGTACTTAAATATGGAACTAACCATTCCAATTTTCGCTGTCTCTTATACACATCTCCGAGCCCACGAGACC
+
CCCBCFCCCCBAGGGGGGGGGGGHHHHGGHHGHHHHHHHHGHGGGHHGGGEFHHHHHHHHHHHHHHHHHGGGGGHHGFGGGFHHHHHHHHHHHHHHHGHHHHFHHHHHHHHHHHGGGGGGHHHHHHHHGHHHHHHHGCGGGGHGGDGGGG
@M02034:409:000000000-BFKT7:1:1110:14940:17682 1:N:0:32
AAAGTCGAGGTGCCTAAAGTGGCAACCCAGACTTCTCCTGCTGTTGGTGGTGTAGAGCTTCCTGTAGCCGCATGGCGTTCGTACTTAAATATGGAACTAACCATTCCAATTTTCGCTGTCTCTTATACACATCTCCGAGCCCACGAGACC
+
CCCCCFCCBCCCGGGGGGGGGGGHHHHGGHHGH5GH3F53BGHHHHHEGGEFHHHGHHHHHHHHHHHHHGGEGGHHGGGGGECHHHHHFHHHHGHGHHHHHHHHHHGHHHHHHHGGGGGHHGHHGHHHHHHHHHFHC?@GFGHGF@/EG<
@M02034:409:000000000-BFKT7:1:1110:27973:17683 1:N:0:32
AAAGTCGAGGTGCCTAAAGTGGCAACCCAGACTCAGACTAATGTTGGTGGTGTAGAGCTTCCTGTAGCCGCATGGCGTTCGTACTTAAATATGGAACTAACCATTCCAATTTTCGCTGTCTCTTATACACATCTCCGAGCCCACGAGACC
+
CCBCCFBCBCABGGGGGGGGGGGHHHHGGHHGHHHGGHHFGBHHHHHGGGEFFHHHHHHHHHHHHHHHHGGGFGHHGEEGGEGHHHHGHHHHHHHHHHHHHHHHHHGHHHHHHHGGGGGHHHHHHHHGHGFHHHGGGDGGGGHGGGGGGG
@M02034:409:000000000-BFKT7:1:1110:24020:17684 1:N:0:32
AAAGTCGAGGTGCCTAAAGTGGCAACCCAGACTATGGGTAATGTTGGTGGTGTAGAGCTTCCTGTAGCCGCATGGCGTTCGTACTTAAATATGGAACTAACCATTCCAATTTTCGCTGTCTCTTATACACATCTCCGAGCCCACGAGACC
+
BBBBBFBBBBAAGGGGGGGGGGGGHHHGGEEGG3FGHCBGBGHHHHGEFEEFGHHFGHHHHHHHHHHHHGGEGGHHGGGGGFFHHHHHHHHHHEFHFHGGFHFHHHHHHHHHHFECDD/FGFHHHHGHGHHHFHGHGDGGCGHGCDGFGE
@M02034:409:000000000-BFKT7:1:1110:11596:17691 1:N:0:32
AAAGTCGAGGTGCCTAAAGTGGCAACCCAGACTCGTAAGGATGTTGGTGGTGTAGAGCTTCCTGTAGCCGCATGGCGTTCGTACTTAAATATGGAACTAACCATTCCAATTTTCGCTGTCTCTTATACACATCTCCGAGCCCACGAGACC
+
BABBBFBBD@2ACGGFGGGGGGGHHCHGFAHGHHGHGFHGHHHHHGEAFE1BADGFGHHGHGHHHHHHHGCGGGHFEEFEE1BFFHFBGFFGHHGFHHHFGCGGHHBGGGHHHFGFFGEHHGFHHHGGEGHHHHH2C>CG@FHGG@</DF
@M02034:409:000000000-BFKT7:1:1110:23028:17693 1:N:0:32
AAAGTCGAGGTGCCTAAAGTGGCAACCCAGACTGTGGGTGCGGTTGGTGGTGTAGAGCTTCCTGTAGCCGCATGGCGTTCGTACTTAAATATGGAACTAACCATTCCAATTTTCGCTGTCTCTTATACACATCTCCGAGCCCACGAGACC
+
ABAACFCCCCAAGGGGGGGGGGGHHHHGGHHGHHHHHGGGGGGGGGGGGGEFHHHHHHHHHHHHHHHHHGGGFGHHGGGGGEGHHHHHHHHGHHGHGHHHHGFGHHFHHGHHHHGFGGDGHHHHHHHGHHHHHHFHG?FGGEHECFGGCG
@M02034:409:000000000-BFKT7:1:1110:8773:17697 1:N:0:32
AAAGTCGAGGTGCCTAAAGTGGCAACCCAGACTAATAAGGTGGTTGGTGGTGTAGAGCTTCCTGTAGCCGCATGGCGTTCGTACTTAAATATGGAACTAACCATTCCAATTTTCGCTGTCTCTTATACACATCTCCGAGCCCACGAGACC
+
CCCCCFCCCCBBGGGGGGGGGGGHHHHGGHHGHHHHHHHHDGGEFGGEGGEFFHHFHHHHHHHHGHHHHGGGGGHHGFGGFFGHHHHGHHHHHHHHGHHGHHHHFHHGHHHHHGGGGGGHHHHHHHGHHGHHHHHHGCGGGGEGGCGGFF
@M02034:409:000000000-BFKT7:1:1110:13179:17701 1:N:0:32
AAAGTCGAGGTGCCTAAAGTGGCAACCCAGACTACTAAGCAGGTTGGTGGTGTAGAGCTTCCTGTAGCCGCATGGCGTTCGTACTTAAATATGGAACTAACCATTCCAATTTTCGCTGTCTCTTATACACATCTCCGAGCCCACGAGACC
+
AABBAFA3ADAAGGGBGGGGGGGHHHHGGHHGHH3DG5GHFHHFDCEGFGAFHHHHGHHHHHHHHFFGHGGEGGGHGGGGGGHHGHFF3FGHHHHFFGGFHHFHHHEHGHHHHGGGGGGFHHHHFHGHFGFHFGDGGCCCGGHG@CCCEF
@M02034:409:000000000-BFKT7:1:1110:6332:17704 1:N:0:32
AAAGTCGAGGTGCCTAAAGTGGCAACCCAGACTGTGCCTCATGTTGGTGGTGTAGAGCTTCCTGTAGCCGCATGGCGTTCGTACTTAAATATGGAACTAACCATTCCAATTTTCGCTGTCTCTTATACACATCTCCGAGCCCACGAGACC
+
CCCCCFCCCCBCGGGGGGGGGGGHHHHGGHHGHHHHHHHHHHHHHHHEEFFFGGHHHHHHHHHHHHHHHGGGGGHHGEFGGFGHHHHGHHHHHGHHHHHHHHHHHHGHHHHHHHGGGGGHHHHHGHGHFHFHHHGDD/DCGFHGGGGGFF
@M02034:409:000000000-BFKT7:1:1110:23569:17706 1:N:0:32
AAAGTCGAGGTGCCTAAAGTGGCAACCCAGACTCCGGGTCCGGTTGGTGGTGTAGAGCTTCCTGTAGCCGCATGGCGTTCGTACTTAAATATGGAACTAACCATTCCAATTTTCGCTGTCTCTTATACACATCTCCGAGCCCACGAGACC
+
BBCCAFCCCCBCGGGGGGGGGGGHHHHGGHHGHHHGGGGGHGGFGGGFFGEFGHHGHHHHHHHHHHHHHGGGGGHHGEGGGFHHHHHHHHHHHHHGFHHHGHFHHHHHHHHHHHGGGGFFHHHHHHHHHHHHGHHHG@GFCGHGGGGGGG
@M02034:409:000000000-BFKT7:1:1110:3303:17709 1:N:0:32
AAAGTCGAGGTGCCTAAAGTGGCAACCCAGACTAGTCAGAAGGTTGGGGGTGTAGAGGT
+
AAAAAFAADDAACGG1BDGDGF0BFABFFHH0FGCH12D11AFF1FE/E/ECA1D2A0B
@M02034:409:000000000-BFKT7:1:1110:18188:17712 1:N:0:32
AAAGTCGAGGTGCCTAAAGTGGCAACCCAGACTGGGGTGGGGGTTGGTGGTGTAGAGCTTCCTGTAGCCGCATGGCGTTCGTACTTAAATATGGAACTAACCATTCCAATTTTCGCTGTCTCTTATACACATCTCCGAGCCCACGAGACC
+
CCCCCFCCCCABGGGGGGGGGGGHHHHGGHHGHHHHGEFGGGGGFGGEFGEFHHHHHHHHHHHHHGHHHGGGGGHHGGGGGEFHHHHFHGHHHHHHHHHHHEHHHHGHHHHHHHGGGGGHHHHHHHHHHHGHHHHHGDGGGGHGGGGGGA
@M02034:409:000000000-BFKT7:1:1110:21389:17712 1:N:0:32
AAAGTCGAGGTGCCTAAAGTGGCAACCCAGACTAATAAGAATGTTGGTGGTGTAGAGCTTCCTGTAGCCGCTTGGCGTTCGTACTTAAATATGGAACTAACCATTCCAATTTTCGCTGTCTCTTATACACATCTCCG
+
AAAB>DA?DDAAGGGGFGGGFFFFFG4BFHHGHFHGFHHGFGE5GFGEFGEF1FGFGEGHFFGHGFFGHDG0EGGFGGGGE1FHHHHHEHBGGFFFFGBGCHBFD4BBGFGGHFCFGGEBFFGHEH4??FBCBGDBF
@M02034:409:000000000-BFKT7:1:1110:13834:17718 1:N:0:32
AAAGTCGAGGTGCCTAAAGTGGCAACCCAGACTCCTGCGCAGGTTGGTGGTGTAGAGCTTCCTGTAGCCGCATGGCGTTCGTACTTAAATATGGAACTAACCATTCCAATTTTCGCTGTCTCTTATACACATCTCCGAGCCCACGAGACC
+
CCCCCFCCCCBBGGGGGGGGGGGHGHHGGHHGHHHHHGGGGGGHHHGGFGEFFGHHHHHHHGHHHFHHHGGGGGHHGGGGGGHHHHHGHHHHHHHGGHHGHHHHHHFHHHHHHFFGGGGHHHHHHHHHHHGHHHFHGCCCGGGGGGGGGG
@M02034:409:000000000-BFKT7:1:1110:28643:17721 1:N:0:32
AAAGTCGAGGTGCCTAAAGTGGCAACCCAGACTGCGAAGGATGTTGGTGGTGTAGAGCTTCCTGTAGCCGCATGGCGTTCGTACTTAAATATGGAACTAACCATTCCAATTTTCGCTGTCTCTTATACACATCTCCGAGCCCACGAGACC
+
BBBBBFBBBBBAGGGGGGGGGGGFHFHFGHHDHHHEAEEGGHHHHHHGEEAFGBG5GFFHHHHHHHFGHGFCFGHGEEFFEEBGHHHHHHHHFE3FGHHHHFFGHHHBFGHHHGEGGG?FFHGFFFFGFFGFGHHFEBCGCFFFGGGGDE
@M02034:409:000000000-BFKT7:1:1110:10055:17724 1:N:0:32
AAAGTCGAGGTGCCTAAAGTGGCAACCCAGACTCCGAAGCAGGTTGGTGGTGTAGAGCTTCCTGTAGCCGCATGGCGTTCGTACTTAAATATGGAACTAACCATTCCAATTTTCGCTGTCTCTTATACACATCTCCGAGCCCACGAGACC
+
CCCCCFCCCCCCGGGGGGGGGGGHHHHGGHHGHHHGGGGGHHHHHHGEFGGFHHHFHHHHHHHHHHHHHGGGGGHFFEFFGEGHHHHHHHHHHHFHFHHHHHHGHHHHHHHHHHGGGGGGHHHHFGHHGHGHGHFFG/CGGGHGGGGDGG
@M02034:409:000000000-BFKT7:1:1110:25233:17727 1:N:0:32
AAAGTCGAGGTGCCTAAAGTGGCAACCCAGACTAAGGATCAGGTTGGTGGTGTAGAGCTTCCTGTAGCCGCATGGCGTTCGTACTTAAATATGGAACTAACCATTCCAATTTTCGCTGTCTCTTATACACATCTCCGAGCCCACGAGACC
+
BBBBBFBBBBABGGGGGGGGGGGHHHHGGHHGHHHHHHHGHHHHHHGGGGBFGFHFFHHHHGHGHHHHHGGEFGHHGEGGGEGHHHHGHHGHHEGHFHHHHHHHHHHHHHHHHHGGGGEFFHHHHHHGGCBGFHHGGGGGFGHGGGGGGF
@M02034:409:000000000-BFKT7:1:1110:6526:17734 1:N:0:32
AAAGTCGAGGTGCCTAAAGTGGCAACCCAGACTAAGAATAATGTTGGTGGTGTAGAGCTTCCTGTAGCCGCATGGTGTTCGTACTTAAATATGGAACTAACCATTCCAATTTTCGCTGTCTCTTATACACATCTCCGAGCCCACGAGAC
+
CCCCCFBCCBBCGGGGGGGGGGGHHHHGGHHGHB3FDAF55BGGHHHEFGEFGFHGHHHHHHHHHGGHHGGCGGH5BFEHGGHHHHHHHHHHHF3EGFGHHHHFHHHHGHHHHHGGGGFHHGHHGHHHHHHHFFFHGCGFGGGGGGGFG
@M02034:409:000000000-BFKT7:1:1110:7062:17735 1:N:0:32
AAAGTCGAGGTGCCTAAAGTGGCAACCCAGACTTGTACGCATGTTGGTGGTGTAGAGCTTCCTGTAGCCGCATGGCGTTCGTACTTAAATATGGAACTAACCATTCAATTTTCGCTGTCTCTTATACACATCTCCGAGCCCACGAGACCA
+
BBBBAFCCCCAAGGGGGGGGGGGFHHHGGHHGHHHHHHHGGGGHHHHEFGEFFFHFHHFHHHHHFFGGHGGGGGHFFEEFEFHHHHHGGHHHHHGFFGFHHGDGHFDGFHHHHGEGGEGFHHHHHGHHHFHHHHHGCCGCEHFCCG?CFF
@M02034:409:000000000-BFKT7:1:1110:22583:17735 1:N:0:32
AAAGTCGAGGTGCCTAAAGTGGCAACCCAGACTGATCGGCAGGTTGGTGGTGTAGAGCTTCCTGTAGCCGCATGGCGTTCGTACTTAAATATGGAACTAACCATTCCAATTTTCGCTGTCTCTTATACACATCTCCGAGCCCACGAGACC
+
AAAAADABBBAAGGGGGGGGGFFCFGGGGHHGHHG55FAEGG2FGHC1AAABFBB5G53FGBGFGHFGHE@>>EHGF>FAE1BGFHFBH44EGFBBFCGHHHFGHHHFHHHHHD@EEDAG3FGHEH?HHGHGHGHFGCGGGGHGGGG?FE
@M02034:409:000000000-BFKT7:1:1110:22262:17751 1:N:0:32
AAAGTCGAGGTGCCTAAAGTGGCAACCCAGACTAAGCATCAGGTTGGTGGTGTAGAGCTTCCTGTAGCCGCATGGCGTTCGTACTTAAATATGGAACTAACCATTCCAATTTTCGCTGTCTCTTATACACATCTCCGAGCCCACGAGACC
+
BBBBBFBBBBAAFGGGGGGGGGGHHHHFGHGFHHHHHHHG3BGGHHGEFFFFGFHEHHHHHFHGGHHHHGCEGGHGGEGGFFHHHHHFHHHHHHEHHHGHHHHHHHGHHHHHHHGGGGGHHGHFHFHHFFHHHHFHGGGGGGHGGGGGGG
@M02034:409:000000000-BFKT7:1:1110:6939:17752 1:N:0:32
AAAGTCGAGGTGCCTAAAGTGGCAACCCAGACTGATGTGACGGTTGGTGGTGTAGAGCTTCCTGTAGCCGCATGGCGTTCGTACTTAAATATGGAACTAACCATTCCAATTTTCGCTGTCTCTTATACACATCTCCGAGCCCACGAGACC
+
AABBBFBBBBAAGGGGGGGGGFGGHHHGGHHGHHHHHGGFHGFFGGGEFGEFGFHFHHHGHHHFGGGHHGGGGFHHGEEGEEFHHHHFGFFHHHBFHHGHHHHHHHGGHHHGHHGGGGFHHGHHHHHHHFHHHHHFF@FCCGHGDDGGDF
@M02034:409:000000000-BFKT7:1:1110:25798:17756 1:N:0:32
AAAGTCGAGGTGCCTAAAGTGGCAACCCAGACTACGCCGCCTGTTGGTGGTGTAGAGCTTCCTGTAGCCGCATGGCGTTCGTACTTAAATATGGAACTAACCATTCCAATTTTCGCTGTCTCTTATACACATCTCCGAGCCCACGAGACC
+
CBCCCFCCCCCBGGGGGGGGGGGHHHHGGHHGHHHGGGGGGGHHHHHGGGEFGHHHHHGHHHHHHHHHHGGGGGHHGEGGGEGHHHHHHHHHHHHHGGHHHHHHGHGHHHHHHHGGGGGHHGHHGHGFGEDHFGGFGCGGGAFFCGGGGF
@M02034:409:000000000-BFKT7:1:1110:7302:17758 1:N:0:32
AAAGTCGAGGTGCCTAAAGTGGCAACCCAGACTAAGGATTCTGTTGGTGGTGTAGAGCTTCCTGTAGCCGCATGGCGTTCGTACTTAAATATGGAACTAACCATTCCAATTTTCGCTGTCTCTTATACACATCTCCGAGCCCACGAGACC
+
AAAABFBBBBAAGGGGGGGGGFGFGHHEGHHDHFFFFFFHDFGGDEGGGGAFAFGBGHHHGHHFGBFDHDFGEGHHGFEGEFFGHHHFHHGHEF@3FGHHHHHHHHHHHHGHHHGGGGE3DGFHHHHHHFFHGGFHD/CDDGHGCFCACF
@M02034:409:000000000-BFKT7:1:1110:15943:17758 1:N:0:32
AAAGTCGAGGTGCCTAAAGTGGCAACCCAGACTCCTTCGTTTGTTGGTGGTGTAGAGCTTCCTGTAGCCGCATGGCGTTCGTACTTAAATATGGAACTAACCATTCCAATTTTCGCTGTCTCTTATGCACATCTCCGAGCCCACGAGACC
+
ABBABFBBBBAAGGGGGGGFFGGHHHHGGHHGHHHHHHHGGGGHGHHGFGEFFHHHHHGHHHHHHHHGGGGGGGHHGGGGGEHHHHHFFHHHHGFHGHGFGGHHHHHHHHHHGHGGGGGGHFHHHH3FDFDHHHGFDCCGGFHGGGGGGG
@M02034:409:000000000-BFKT7:1:1110:18548:17761 1:N:0:32
AAAGTCGAGGTGCCTAAAGTGGCAACCCAGACTCCTCATTCTGTTGGTGGTGTAGAGCTTCCTGTAGCCGCATGGCGTTCGTACTTAAATATGGAACTAACCATTCCAATTTTCGCTGTCTCTTATACACATCTCCGAGCCCACGAGACC
+
BBCCBFCCCCCCGGGGGGGGGGGHHHHGGHHGHHHHHHHHHHHHHHHFFGFFFHHHHHHHHHHHHHGGHGGGGGHHGEGGEEGHHHGHHHHHHHHGGHHGHHHHHHFHHHHHGHGGGGGHHHHHHHHHHHGHHHGHGCGGGGHGGGGGGG
@M02034:409:000000000-BFKT7:1:1110:26041:17765 1:N:0:32
AAAGTCGAGGTGCCTAAAGTGGCAACCCAGACTAATAATCATGTTGGTGGTGTAGAGC
+
BBBBBFABDBABGGGGGGGGGGGHHHHGDHFDHHC555DA5DAA5B2A22B21BF555
@M02034:409:000000000-BFKT7:1:1110:28672:17770 1:N:0:32
AAAGTCGAGGTGCCTAAAGTGGCAACCCAGACTCAGACGAATGTTGGTGGTGTAGAGCTTCCTGTAGCCGCATGGCGTTCGTACTTAAATATGGAACTAACCATTCCAATTTTCGCTGTCTCTTATACACATCTCCGAGCCCACGAGAC
+
ABBBAFBBBB2AGGGGGGGFGGFHGFGEGHHGH33F33AEA2BDGGFBAEEFGFFGFDGHFFHHFFGFFFCEEGGHFEECEEFGGHGFHHGHHH3DCGFHHFFGFHBHFGHHHHGGGGGGHHHHGHGFBGHHFGFFA/B>BFAFGGGGG
@M02034:409:000000000-BFKT7:1:1110:11698:17776 1:N:0:32
AAAGTCGAGGTGCCTAAAGTGGCAACCCAGACTATGAAGACGGTTGGTGGTGTAGAGCTTCCTGTAGCCGCATGGCGTTCGTACTTAAATATGGAACTAACCATTCCAATTTTCGCTGTCTCTTATACACATCTCCGAGCCCACGAGACC
+
CBCCCFCCCCCBGGGGGGGGGGGHHHHGGHHGHHHHHHHHHGGGFGGEFGEFGHHHHHHHHHHHHHHHHGGFGGHHGGGGGFHHHHHFHGHHHHHFHHGHHHHHGHGHHHHHHHGGGGGHHHHHHHHHHHGHHHGHGCGDFGHGGCGGGE
@M02034:409:000000000-BFKT7:1:1110:21461:17777 1:N:0:32
AAAGTCGAGGTGCCTAAAGTGGCAACCCAGACTAATAATAATGTTGGTGGTGTAGAGCTTCCTGTAGCCGCATGGCGTTCGTACTTAAATATGGAACTAACCATTCCAATTTTCGCTGTCTCTTATACACATCTCCGAGCCCACGAGACC
+
CBBCCFCCCCAAGGGGGGGGGGGHHHHGGHHGHHHHHHHHFGHHHHHGFGEFFFHBFDGHHHFHGDEGFEFAEFHEGEGFE?FGHHHHHHHFGGDGEFHHG13FEFHGFGHHFBEA?FEFGBGHFHHDHFF22FG?C@<C@AFFG?FGGA
@M02034:409:000000000-BFKT7:1:1110:14054:17779 1:N:0:32
AAAGTCGAGGTGCCTAAAGTGGCAACCCAGAGTGTTGGTGGTGTAGAGCTTCCTGTAGCCGCATGGCGTTCGTACTTAAATATGGAACTAACCATTCCAATTTTCGCTGTCTCTTATACACATCTCCGAGCCCACGAGACCAGAGAGGAT
+
A?3AAFABDB>AEFFGGGGGGFFB4FEDFHCEDFBDGEAFEAFGBFHHEGHFFGFEFGHBEA0AEFGGEEEF>2?FGDDBGFGGH333CFCCEBGFHHHHHHHHFGGGGGHHHHHHHHHGHGHHHHHGGGGGGHGDBCGEECGCGGGGHH
@M02034:409:000000000-BFKT7:1:1110:16278:17782 1:N:0:32
AAAGTCGAGGTGCCTAAAGTGGCAACCCAGACTAATAATAATGTTGGTGGTGTAGAGCTTCCTGTAGCCGCATGGCGTTCGTACTTAAATATGGAACTAACCATTCCAATTTTCGCTGTCTCTTATACACATTCCGAGCCCACGAGACC
+
CCCCCFCCCCBAGGGGGGGGGGGHHHHGGHHGHHFHFGHFEGHHHHHEFGBFHHHHHFHHHGHHHHHHHGGGGGHHGFGGGEEGHHHHHHHHHHHHHHHHHHFHHHGFHHHHHHGGGGEFHHHHGHHHHGHHHFGHBCDGGHFDFGGGG
@M02034:409:000000000-BFKT7:1:1110:28753:17784 1:N:0:32
AAAGTCGAGGTGCCTAAAGTGGCAACCCAGACTAATAAGAAGGTTGGTGGTGTAGAGCTTCCTGTAGCCGCATGGCGTTCGTACTTAAATATGGAACTAACCATTCCAATTTTCGCTGTCTCTTATACACATCTCCGAGCCCACGAGACC
+
BBBBBFBAB@BBGGFFFEF6B42FBGGEFHHEHGHHH5GGB3GEFC?EFGGFHGHFFHHHHHHHHHHHHGGEEGGHGGGGGGHFFHHGHHFHHHHHGHGFGHHFDGFGGFGHHHCGDEGDHHHHHHHFFC1GHHHHGC@CG//?CC@CFE
@M02034:409:000000000-BFKT7:1:1110:25260:17785 1:N:0:32
AAAGTCGAGGTGCCTAAAGTGGCAACCCAGACTAATAATAAGGTTGGTGGTGTAGAGCTTCCTGTAGCCGCATGGCGTTCGTACTTAAATATGGAACTAACCATTCCAATTTTCGCTGTCTCTTATACACATCTCCGAGCCCACGAGACC
+
BBBBBFABDBAAGGGGGGGGGFFHHHHGFHDGGHGHHHHHGGHHGHCGGGBBFGHHHHHHHHHHHHHHHGGGGGHHGFGGGFBGEHHHHHHHHEBGHHHGHHHHGHHEDGGHHHGGGGE3FHHHGHFHFGEHGBDFF@/@CC/F?@C//?
@M02034:409:000000000-BFKT7:1:1110:22163:17786 1:N:0:32
AAAGTCGAGGTGCCTAAAGTGGCAACCCAGACTACGAAGCAGGTTGGTGGTGTAGAGCTTCCTGTAGCCGCATGGCGTTCGTACTTAAATATGGAACTAACCATTCCAATTTTCGCTGTCTCTTATACACATCTCCGAGCCCACGAGACC
+
AAAAAFCCCBBBGGGGGGGGGGGHHHHGGHHGFHHFEHGGHHHFGHGGGGEFFGHBGFHHHHHFGHHHHGGGGGHHGGGGGGHHHHHHGHHHHHGHEHHHHHFHHHGHHHHHHHG?FGGHHHHHHHHHHGFHHGHHFBCCGGGGGGGGGG
@M02034:409:000000000-BFKT7:1:1110:25564:17790 1:N:0:32
AAAGTCGAGGTGCCTAAAGTGGCAACCCAGACTCAGAAGGGTGTTGGTGGTGTAGAGCTTCCTGTAGCCGCATGGCGTTCGTACTTAAATATGGAACTAACCATTCCAATTTTCGCTGTCTCTTATACACATCTCCGAGCCCACGAGACC
+
CCCCBFCCCCBBGGGGGGGGGGGHHHHGGHHGHHHHHHHHGBFGGHGEFGGFGFHGHHHHFHHHHHHHHGGEFGHFGFGGEBGHHHHHHHHHHHHGHHGHHHGGHHHGHHHHHHGGGGFHHHHHHHHGFHHHHHHHGCGGGGHGGGGGGG
@M02034:409:000000000-BFKT7:1:1110:21792:17791 1:N:0:32
AAAGTCGAGGTGCCTAAAGTGGCAACCCAGACTCAGAATCAGGTTGGTGGTGTAGAGCTTCCTGTAGCCGCATGGCGTTCGTACTTAAATATGGAACTAACCATTCCAATTTTCGCTGTCTCTTATACACATCTCCGAGCCCACGAGACC
+
CCBCCFCCCBAAGFGGGGGGGGGHHHHGGHGGHGHHHHHHHHHGHHGEFGEFFHHGHHHHHHHHHGHHGGGEEGGGGGGGFEHHHHHHHHHHHHHHHHHHHHHHHHGHHHHHHHGGGGGGHHHHHHGHGGHHHHGHGCGGGGHGGGGGGG
@M02034:409:000000000-BFKT7:1:1110:22146:17799 1:N:0:32
AAAGTCGAGGTGCCTAAAGTGGCAACCCAGACTACGAAGCAGGTTGGTGGTGTAGAGCTTCCTGTAGCCGCATGGCGTTCGTACTTAAATATGGAACTAACCATTCCAATTTTCGCTGTCTCTTATACACATCTCCGAGCCCACGAGACC
+
BBBBBFBBBBBBGGGGCGGFGGGHHHHGGHHGHFGEFC2AAGCHGHGGGGEFGHHBGFHHHGHHHHHHGGG?EFHHGGGGGFHHHHFEFHHHHH33FGHCHHHGBGFHEHHHHGCGGGGGHHHHDHFGDFFGFHHGGC?CGGEE@@DFFE
@M02034:409:000000000-BFKT7:1:1110:2231:17799 1:N:0:32
AAAGTCGAGGTGCCTAAAGTGGCAACCCAGACTATGCCGGCTGTTGGTGGTGTAGAGCTTCCTGTAGCCGCATGGCGTTCGTACTTAAATATGGAACTAACCATTCCAATTTTCGCTGTCTCTTATACACATCTCCGAGCCCACGAGACC
+
ABCCCFCCCCCCGGGGGGGGGGGHHHHGGHGGHHHFGHGGGGEGGHHGGGEFHHHFHHHHHHHHGGHHHGGGGGHHGGGGGGHHHHGHHHGHHHFGHEFFHHHHHGHHHHHHHHGGGGGFHGHHHGGHFHHHGF>GDDCCCAGFGGGGDC
@M02034:409:000000000-BFKT7:1:1110:20222:17800 1:N:0:32
AAAGTCAAGGTGCCTAAAGTGGCAACCCAGACTTGTCCGAAGGTTGGTGGTGTAGAGCTTCCTGTAGCCGCATGGCGTTCGTACTTAAATATGGAACTAACCATTCCAATTTTCGCTGTCTCTTATACACATCTCCGAGCCC
+
1A11>DDFFFDFCGGGGGGGFGF1GHHEAG0AGF1BBDE00A?1AB/EFCA/ABGBGHGHGHHGGFBAE/E/EGHHGEEFE>0/>FB1FGH@F1F1@CFBFHGHGHGH2>FEGH@FGG?1BFGHFHD22GDHHDGHG/<C/F
@M02034:409:000000000-BFKT7:1:1110:18628:17805 1:N:0:32
AAAGTCGAGGTGCCTAAAGTGGCAACCCAGACTAATAATACTGTTGGTGGTGTAGAGCTTCCTGTAGCCGCATGGCGTTCGTACTTAAATATGGAACTAACCATTCCAATTTTCGCTGTCTCTTATACACATCTCCGAGCCCACGAGACC
+
BBCCCFCCCCAAGGGGGGGGGGGHHHHGGHHGHHHHHHHHHHHHHHHEFGEFGHHGHHHGHHHHGHHHHGGEFGHHGEGGFBGHHHHGHGGHHHHHHHHFHGGHHHFHHHHHHHGGGGGGHGHHHHHHGHHHHHHHGCGGGGHGGGGGGE
@M02034:409:000000000-BFKT7:1:1110:22306:17811 1:N:0:32
AAAGTCGAGGTGCCTAAAGTGGCAACCCAGACTATTCGGTCTGTTGGTGGTGTAGAGCTTCCTGTAGCCGCATGGCGTTCGTACTTAAATATGGAACTAACCATTCCAATTTTCGCTGTCTCTTATACACATCTCCGAGCCCACGAGACC
+
BCBCBFCBBCBBGGGGGGGGGGGHHHHGGHHGHHHHHHHFGEHHHHHGFGEFFFHGHHHHHHHHHHHHHGGGGGHHGEGGG?FHHHHHHHHHHHFHGHHGHHFHHHHHHHHHHHGGGGGHHHHHHHHHGHHHHHHHGCGGGGHGGCGDFF
@M02034:409:000000000-BFKT7:1:1110:16867:17811 1:N:0:32
AAAGTCGAGGTGCCTAAAGTGGCAACCCAGACTCGGGATGGGGTTGGTGGTGTAGAGCTTCCTGTAGCCGCATGGCGTTCGTACTTAAATATGGAACTAACCATTCCAATTTTCGCTGTCTCTTATACACATCTCCGAGCCCACGAGACC
+
AABBAFBADBAABGGCGGF6GFFHHHHGGGHGHFGDEGGEGHGEEGGEFGEFHHHEGGDHFHHGHHGGHE?EEFHGEEEGE?FGHHFHHHGHHHHHBGBFGGEFH?FHHHHHHHGGGGEHHFGFGHHHG1GHFHHHE?/CGGHFDCCDGF
@M02034:409:000000000-BFKT7:1:1110:23583:17812 1:N:0:32
AAAGTCGAGGTGCCTAAAGTGGCAACCCAGACTAAGGGGTCGGTTGGTGGTGTAGAGCTTCCTGTAGCCGCATGGCGTTCGTACTTAAATATGGAACTAACCATTCCAATTTTCGCTGTCTCTTATACACAT
+
CBCCBFABCCBBGGGGGGGGGGGHHHHGGGHGHHH332A2AEFGGGGGGGGFFGHHHHHHHHHHHHHHHGGFGGHGGGGGGEGHHHHFHHHHHGHHHHHHHHHHHHHHHHHHHHGGGGGGHDGF3F22@=2=
@M02034:409:000000000-BFKT7:1:1110:25634:17813 1:N:0:32
AAAGTCGAGGTGCCTAAAGTGGCAACCCAGACTACGAGGAATGTTGGTGGTGTAGAGCTTCCTGTAGCCGCATGGCGTTCGTACTTAAATATGGAACTAACCATTCCAATTTTCGCTGTCTTTATAC
+
ABCCAFBCBCBCGGGGGGGGGGGHHHHGGHHGHH3EB22AG3BGGHHFFGAFGGHHHHHHHHHHHHHHHGGGGGGHGGGGGEHHHGHGHHHHHHFHHHHGGHHHHHFHHHHHHHGGGGGHHGH3B3B
@M02034:409:000000000-BFKT7:1:1110:3686:17814 1:N:0:32
AAAGTCGAGGTGCCTAAAGTGGCAACCCAGACTCGTACTTTGGTTGGTGGTGTAGAGCTTCCTGTAGCCGCATGGCGTTCGTACTTAAATATGGAACTAACCATTCCAATTTTCGCTGTCTCTTATACACATCTCCGAGCCCACGAGAC
+
CCCCBFBCCCBCGGGGGGGGGGGHHHHGGHHGFHGHGGHHFHHHGGFEAEEFFBG5FDFGEGHHHGADFEFEEFF1E1>?EEB?FGHFEGFGHFBDEGHG303FE4F?BGFHF4E/EE?3BGFGFGFFFFHFHHHFC>BFCFHGC@AAA
@M02034:409:000000000-BFKT7:1:1110:28836:17816 1:N:0:32
AAAGTCGAGGTGCCTAAAGTGGCAACCCAGACTTCTCCGCCGGTTGGTGGTGTAGAGCTTCCTGTAGCCGCATGGCGTTCGTACTTAAATATGGAACTAACCATTCCAATTTTCGCTGTCTCTTATACACATCTCCGAGCCCACGAGACC
+
AAAAAFAADDAAGGGGGCGG110BEGHGCFHGHGGGHHGGGGEGECEAF/BFHHHHGFHHHHHHHDGFHGGGEEHHGEEFGECGGHHGHHHHG1GHGGFBGFHGHHGFHGGHHG@FFGGHHGGG@GGFFGGHHFDF?/@CCGHG?GCGFC
@M02034:409:000000000-BFKT7:1:1110:8567:17816 1:N:0:32
AAAGTCGAGGTGCCTAAAGTGGCAACCCAGACTCTGAAGGAGGTTGGTGGTGTAGAGCTTCCTGTAGCCGCATGGCGT
+
>3AA>DA>DAABGGGGFFFGGGFHFGFEFGHFEBHG55GHCGDEGCEAAE111FGFFHFBBCFGFDGHFGFEFEFF/?
@M02034:409:000000000-BFKT7:1:1110:8546:17825 1:N:0:32
AAAGTCGAGGTGCCTAAAGTGGCAACCCAGACTCTGAAGGAGGTTGGTGGTGTAGAGCTTCCTGTAGCCGCATGGCGTTCGTACTTAAATATGGAACTAACCATTCCAATTTTCGCTGTCTCTTATACACAGCTCCGAGCCCACGAGACC
+
CCBCCFCCCCABGGGGGGGGGGGHHHHGGHHGHHHHHHHHHHGGHHGFFEFFFFHFHHHHHHHHHHHHHGGEGGHFGEGGGEFHGHHHHHGHHHHHFHHHHFFGHFHFHHHHHGGGGGGHHHHHHGHHHHGHHHHGG>CGGGHGGGGGGG
@M02034:409:000000000-BFKT7:1:1110:3290:17829 1:N:0:32
AAAGTCGAGGTGCCTAAAGTGGCAACCCAGACTGGGCCGCATGTTG
+
BB@AAFBBB2AAFGGGFFGEDGEGBAEEF2GCA32AA2AA2BEB5B
@M02034:409:000000000-BFKT7:1:1110:18572:17830 1:N:0:32
AAAGTCGAGGTGCCTAAAGTGGCAACCCAGACTGGGAATACTGTTGGTGGTGTAGAGCTTCCTGTAGCCGCATGGCGTTCGTACTTAAATATGGAACTAACCATTCCAATTTTCGCTGTCTCTTATACACATCTCCGAGCCCACGAGACC
+
CCCCCFCCCCAAGGGGGGGGGGGHHHHGGHHGHHHHHHHHHHHHHHHEFGEFGHHHHHHHHHHHHHHHHGGGGGHHGEEGGEGHHHHFHHHHHGGHGHHHHHHHHHHHHHHHHFGGGGFHFHHHGHHHHHHHHHHGGCGGGGHGGGGADF
@M02034:409:000000000-BFKT7:1:1110:6782:17847 1:N:0:32
AAAGTCGAGGTGCCTAAAGTGGCAACCCAGACTAATCATGGGGTTGGTGGTGTAGAGCTTCCTGTAGCCGCATGGCGTTCGTACTTAAATATGGAACTAACCATTCCAATTTTCGCTGTCTCTTATACACATCTCCGAGCCCACGAGACC
+
AABBAFBBBBBAGFFBAFFGDFGHHHHGGHHGHHGHHHGHGHGFGEEEFFEFFBGBFFFGDGFGGHHGGGC0EEF?EBEFEEFGHFHEEGHFFF33FBGFBEDGHFEBGHHHHHGEEGEFHHGFFFHBFFHHFGGGDBCCCFHE@CD?/>
@M02034:409:000000000-BFKT7:1:1110:27389:17848 1:N:0:32
AAAGTCGAGGTGCCTAAAGTGGCAACCCAGACTGGGGGGGGGGTTGGGGGGGTAGAGCTTCCTGTAGCCGCATGGCGTTCGTTCTTAAATATGGAACTAACCATTCCAATTTTCGCTGTCTCTTATACACATCTCCGAGCCCACGAGACC
+
CCCCBFCCCCBCGGGGGGGGGGGHHHHGGHHGHFCHCEECB?F=BFF-;D-;:AE0:BFFFFFFFFFFFDADFFF.BDFEFDFFEFFFF09BBFBFFFFFFFFFFFFFFFFFFFFDF?90BBFFFFEBFFFF0B0FF-C=FFEEC->FFE
@M02034:409:000000000-BFKT7:1:1110:20242:17859 1:N:0:32
AAAGTCGAGGTGCCTAAAGTGGCAACCCAGACTAAGAATCCTGTTGGTGGTGTAGAGCTTCCTGTAGCCGCATGGCGTTCGTACTTAAATATGGAACTAACCATTCCAATTTTCGCTGTCTCTTATACACATCTCCGAGCCCACGAGACC
+
BBBBBFCCCCBBGGGGGGGGGGGHHHHGGHHGHHHHHHHHHHHHHHHGFGEFHHHHHHHHHHHHHHHHHGGGGGHHGEGGGEGHHHHHHHHHHHHGHHHGHGHHHHGGHHHHHFGGGGGHHGHHHHHHGFHHGHHFGCGGGGHGGGGGGE
@M02034:409:000000000-BFKT7:1:1110:13821:17859 1:N:0:32
AAAGTCGAGGTGCCTAAAGTGGCAACCCAGACTGGGGCTGGGGTTGGTGGTGTAGAGCTTCCTGTAGCCGCATGGCGTTCGTACTTAAATATGGAACTAACCATTCCAATTTTCGCTGTCTCTTATACACATCTCTGAGCCCACGAGACC
+
CBCCCFCCCCCBGGGGGGGGGGGHHHHGGHHGHHHHGGGGGGGGGGGGGGEFGHHHHHHHHHHHHHHHHGGGGGHHGGGGGFHHHHFGHHHHHHHGGGHGHHHHHHHGHHHHHHGGGGGGHHHHHHHHGHHHHHHHHFHFHGHGGGGGGE
@M02034:409:000000000-BFKT7:1:1110:10371:17863 1:N:0:32
AAAGTCGAGGTGCCTAAAGTGGCAACCCAGACTCCTGAGAGGGTTGGTGGTGTAGAGCTTCCTGTAGCCGCATGGCGTTCGTACTTAAATATGGAACTAACCATTCCAATTTTCGCTGTCTCTTATACACATCTCCGAGCCCACGAGACC
+
BBBBBFBBBDABGGGGGGGGGFGGGHHGGHFGHHGHHHHFGDGFHGGGGGEFFHHGHGHHHHHFHGHHHGGGGGHGGEGGGFGHHHHHHHFFHHFGFHHHHHHHFGFHGGHHHHGGGGEDHHHHHHGHGHEHFFGFG/BCCEHGGGGCDC
@M02034:409:000000000-BFKT7:1:1110:2428:17867 1:N:0:32
GCTCTTAAAGAGGAGAAAGGTCATGTGTCATCATCCTTCTTACTTCT
+
CCCCCFFFFFFFGGGGGGGGGGGHH65D5DGF5D5BG5FG5555555
@M02034:409:000000000-BFKT7:1:1110:21292:17868 1:N:0:32
AAAGTCGAGGTGCCTAAAGTGGCAACCCAGACTAGTAATAAGGTTGGTGGTGTAGAGCTTCCTGTAGCCGCATGGCGTTCGTACTTAAATATGGAACTAACCATTCCAATTTTCGCTGTCTCTTATACACATCTCCGAGCCCACGAGACC
+
BBBBBFBBBBBBGGGGGBFGDGGHHHHGGFHGFHHHHHHFHHHHHFGEFGEGHHHFHHHHHFHHHGHHHGGGGGHFGGGFGEFEGHGGHHHHHGFHHGHGHHGHGHHHHHHHHGGFGGGHHFHHHHHGEGFHHHGHDCGDGGHGGGGGGG
@M02034:409:000000000-BFKT7:1:1110:25461:17870 1:N:0:32
AAAGTCGAGGTGCCTAAAGTGGCAACCCAGACTGGGACTGGGGTTGGTGGTGTAGAGCTTCCTGTAGCCGCATGGCGTTCGTACTTAAATATGGAACTAACCATTCCAATTTTCGCTGTCTCTTATACACATCTCCG
+
CCCCCFCCDDBBGGGGGGGGGGGHHHHGGHHAGHA2FGHHHEGGCGAAAAEFA3G5BABF5GFH55D@FEE0EEG1EEEFE?2?1GHFFGHDE?33FGHG30?FF4FB?GGHHDEEEA?F33DDGHF3F2GCGGH2C
@M02034:409:000000000-BFKT7:1:1110:19400:17872 1:N:0:32
AAAGTCGAGGTGCCTAAAGTGGCAACCCAGACTACGAAGCAGGTTGGTGGTGTAGAGCTTCCTGTAGCCGCATGGCGTTCGTACTTAAATATGGAACTAACCATTCCAATTTTCGCTGTCTCTTATACACATCTCCGAGCCCACGAGAC
+
AAAAAFBBBBABGGGGGGGGGFGFGHHGFDDGFHHGGHFGGHHHGHGGFGEFFHFGHHGHHHHHHGHHHGGGGGHHGGGGGGFHGHHGHHGHGHHFHHHHHHHHHHHHHGHHGFEGGGEFHFHHHHHFDFEGCFFDA<DDFGHGG@CAD
@M02034:409:000000000-BFKT7:1:1110:27109:17875 1:N:0:32
AAAGTCGAGGTGCCTAAAGTGGCAACCCAGACTAAGGCTACGGTTGGTGGTGTAGAGCTTCCTGTAGCCGCATGGCGTTCGTACTTAAATATGGAACTAACCATTCCAATTTTCGCTGTCTCTTATACACATCTCCGAGCCCACGAGACC
+
BCBCBFCCDCBCGGGGGGGFGGGHGHHGGHHGHHHHGGHHHGGFFGGEFGEFGHHHHHHHHHHHHHHHHGGGGGHHGGGGGFHHHHHHHHHHHHHHHHHHHHHHHHGHHHHHHHGGGGGHHHHHGHHHHGFHHHHHG@FC?FHGGGGGGG
@M02034:409:000000000-BFKT7:1:1110:4753:17876 1:N:0:32
AAAGTCGAGGTGCCTAAAGTGGCAACCCAGACTTCGCGTGATGTTGGTGGTGTAGAGCTTCCTGTAGCCGCATGGCGTTCGTACTTAAATATGGAACTAACCATTCCAATTTTCGCTGTCTCTTATACACATCTCCGAGCCCACGAGACC
+
AA1AADAADD1>FEGGGGGGGGGFHGGFFHHGCHHGGE?EECG2DFHFFFACFHHHHHHGGHHGGHBGHGGGGGHHGGGGG/FCGHHGHEG2GD11BGFFFGDF1FFHHHGHHBE/EFEG2FBHDFBFD<GBFB1@ACGCCFFECC?ECF
@M02034:409:000000000-BFKT7:1:1110:11590:17876 1:N:0:32
AAAGTCGAGGTGCCTAAAGTGGCAACCCAGACTCTGCAGCCGGTTGGTGGTGTAGAGCTTCCTGTAGCCGCATGGCGTTCGTACTTAAATATGGAACTAACCATTCCAATTTTCGCTGTCTCTTATACACATCTCCGAGCCCACGAGACC
+
AAAABFBBBBABGGGGGGGGGGGHHHHGGHHGHGHHHHHGHGGAEGGEFGAFGHHGHHHHHHHHHHHHHGGGFGHHGEGGEEFGHHHFHHHGHFGHFHHHHHGHHHHHHHHHHHGGGGGGHFHHHHHHFGHHHHHHGDGGGGGGGCGFGG
@M02034:409:000000000-BFKT7:1:1110:27666:17879 1:N:0:32
AAAGTCGAGGTGCCTAAAGTGGCAACCCAGACTTCGCCTACGGTTGGTGGTGTAGAGCTTCCTGTAGCCGCATGGCGTTCGTACTTAAATATGGAACTAACCATTCCAATTTTCGCTGTCTCTTATACACATCTCCGAGCCCACGAGACC
+
BBBBBFBBBBAAGGGGGGGFGGGHFGHGGHHGHHHGGGGGC2EHFE0AA1EFGBGD5BFGEGGH5D@5GEF0EEHAEEEFF??CGGGHGHHHGFBDFFHHHAFGGEG4?FEGHD@FFA?GFFGFFFHDG2GFHHHFFC<CFGFEFCGGA<
@M02034:409:000000000-BFKT7:1:1110:19963:17880 1:N:0:32
AAAGTCGAGGTGCCTAAAGTGGCAACCCAGACTGAGAATAGGGTTGGTGGTGTAGAGCTTCCTGTAGCCGCATGGCGTTCGTACTTAAATATGGAACTAACCATTCCAATTTTCGCTGTCTCTTATACACATCTCCGAGCCCACGAGACC
+
CCCCCFCCCCCCGGGGGGGGGGGHHHHGGHHGHH3AAAF5G3ABB2AEA1FC13D555BB5FFDB5D5BEE0EE?1>?>FE>???FG3BFGDED33B3FG303B34D4DGFHF4<AEE?F4GFDBDDGH?BFGGH2E?CC@CGGC?@AEC
@M02034:409:000000000-BFKT7:1:1110:24497:17880 1:N:0:32
AAAGTCGAGGTGCCTAAAGTGGCAACCCAGACTAGTAATGATGTTGGTGGTGTAGAGCTTCCTGTAGCCGCATGGCGTTCGTACTTAAATATGGAACTAACCATTCCAATTTTCGCTGTCTCTTATACACATCTCCGAGCCCACGAGAC
+
CCCCCFCCCCABGGGGGGGGGGGGHHHGGHHGH3FDF5FFGGHHFHGEAAEEA3F5FBAGGFGHHGFEGEG?FGGAEEEFDBBFHHHGFHHHBF33GFHHFCBGFFF4DGDHF4EEFF<FGHGFFBHFFBGFHFFBC/CD?CCFDFGGG
@M02034:409:000000000-BFKT7:1:1110:18853:17887 1:N:0:32
AAAGTCGAGGTGCCTAAAGTGGCAACCCAGACTAGTAAGCAGGTTGGGGGTGTAGAGCTTCCTGTAGCCGCATGGCGTTCGTACTTAAATATGGAACTAACCATTCCAATTT
+
B@ABAFAB?DAAGGGGGGGDGGGFHHFEAGHFHBHHFDG35BAGHF22AAEEE3EEF@3FD3GF555@31E/>?GA??E11?BGEEDGFBGHH33BB3FG303B?4B44B3F
@M02034:409:000000000-BFKT7:1:1110:17075:17890 1:N:0:32
AAAGTCGAGGTGCCTAAAGTGGCAACCCAGACTGCGTGTAAGGTTGGTGGTGTAGAGCTTCCTGTAGCCGCATGGCGTTCGTACTTAAATATGGAACTAACCATTCCAATTTTCGCTGTCTCTTATACACATCTCCGAGCCCACGAGACC
+
CCCCCFCCCCBAGGGGGGGGGGGHHHHGGHHGHHHGGGGHHHGHHHGEFEAFGFHGHGHHHHHFGHHHHGGGFGHGFGGGGEFHHHHFHGHGHGGHGHHGHHHHHHFFHHHHHHGGGGFHHHHHHHHHGFFHHHHGE@FGGGHGGGGGGE
@M02034:409:000000000-BFKT7:1:1110:17563:17892 1:N:0:32
AAAGTCGAGGTGCCTAAAGTGGCAACCCAGACTGAGAGTTCGGTTGGTGGTGTAGAGCTTCCTGTAGCCGCATGGCGTTCGTACTTAAATATGGAACTAACCATTCCAATTTTCGCTGTCTCTTATACACATCTCCGAGCCCACGAGACC
+
CCCCCFCCCCCCGGGGGGGGGGGHHHHGGHHGHHGHHHHHHGGGGGGFFGEFHHHHHHHHHHHHHHHHHGGGGGHHGGGGGEGHHHHFHHHHHHFHGHHHHHHHHHDGHHHHHHGGGGGHHHHHHHHHGHFHGHFFGGGGGGHGGGGGGE
@M02034:409:000000000-BFKT7:1:1110:23607:17892 1:N:0:32
AAAGTCGAGGTGCCTAAAGTGGCAACCCAGACTCAGAATGGGGTTGGTGGTGTAGAGCTTCCTGTAGCCGCATGGCGTTCGTACTTAAATATGGAACTAACCATTCCAATTTTCGCTGTCTCTTATACACATCTCCGAGCCCACGAGACC
+
CCCCCFCCCCCCGGGGGGGGGGGHHHHGGHHGHHHHHHHHHHGGFGGGGGGFGFHHHHHHHHHHHGHHHGGGGGHGGEGGFEGHHHHHHHHHHHGHGHHHHHGHHHHHHHHHHHGGGGGHHHHHHHHFGFFHHHGHGGGGGGHGGGGGGG
@M02034:409:000000000-BFKT7:1:1110:16031:17894 1:N:0:32
AAAGTCGAGGTGCCTAAAGTGGCAACCCAGACTAATCCTCGGGTTGGTGGTGTAGAGCTTCCTGTAGCCGCATGGCGTTCGTACTTAAATATGGAACTAACCATTCCAATTTTCGCTGTCTCTTATACACATCTCCGAGCCCACGAGACC
+
CCCCCFCBDBABGGGGGGGGGGGHHHHGGHHGHHHHHHHHGGGGFGGGGGEFGFHHHHHHHHHHHFHHHGGGGGHHGFGGGEGFGHHHHHGHGHGGHHHHHHHHHHHHHHHHHHGGGGGHHHHFFHHHHFDGGHHFE/BCFGHGGDGGGF
@M02034:409:000000000-BFKT7:1:1110:20135:17894 1:N:0:32
AAAGTCGAGGTGCCTAAAGTGGCAACCCAGACTAATAGG
+
1AA@ABAAAD>AEGFGGGFBDAACAGHAAECCEB1FBGF
@M02034:409:000000000-BFKT7:1:1110:5306:17898 1:N:0:32
AAAGTCGAGGTGCCTAAAGTGGCAACCCAGACTGAGAATCATGTTGGTGGTGTAGAGCTTCCTGTAGCCGCATGGCGTTCGTACTTAAATATGGAACTAACCATTCCAATTTTCGCTGTCTCTTATACACATCTCCGAGCCCACGAGACC
+
AAABAFBBBDABGGGGFGGGGGGGHHHGGHHGHHGGHHHHHHHHFHHEFGEFGGHGHHHHHHHHFFHHHGGGGGHFFEGGFEGEHHHHGHHHHHGGHGGEFFFHHFHGHHHGHHGGGGGHHBHHHHGHHFHHHHDGGFGGGGHEGGGGFG
@M02034:409:000000000-BFKT7:1:1110:19066:17901 1:N:0:32
AAAGTCGAGGTGCCTAAAGTGGCAACCCAGACTGGGTTTGAGGTTGGTGGTGTAGAGCTTCCTGTAGCCGCATGGCGTTCGTACTTAAATATGGAACTAACCATTCCAATTTTCGCTGTCTCTTATACACATCTCCGAGCCCACGAGACC
+
CCBCCFCABCCCGGGGGGGDGGGHHHHGGHHGHHHHFFEGHGHHHHGEFGGGGHHHHGHHHGHHHHHHGGGEGGHFGGGGGEGHHHHHHHHHHHFGHHHHHHHHHGGHHHGHHHEFGGGGHFHHHGFFGF2GHGFFE/B?GGHGGCFGGF
@M02034:409:000000000-BFKT7:1:1110:8663:17903 1:N:0:32
AAAGTCGAGGTGCCTAAAGTGGCAACCCAGACTAAGAAGGATGTTGGTGGTGTAGAGCTTCCTGTAGCCGCATGGCGTTCGTACTTAAATATGGAACTAACCATTCCAATTTTCGCTGTCTCTTATACACATCTCCGAGCCCACGAGACC
+
BBCCCFCCDCBCGGGGGGGGGGGHHHHGGHHGHHHHHHHHGGHHHHHGFGEFBDGFHHHHHHHHHHHHHGGEGGHFGECGFBFHHHHHHHHHHFBEGHHGGEFGFFHFHHHHHEFGGGFHHHHHGHGGHFHHHHHGGCGGGGGGGGGDFF
@M02034:409:000000000-BFKT7:1:1110:27370:17905 1:N:0:32
AAAGTCGAGGTGCCTAAAGTGGCAACCCAGACTAAGAATATTGTTGGTGGTGTAGAGCTTCCTGTAGCCGCATGGCGTTCGTACTTAAATATGGAACTAACCATTCCAATTTTCGCTGTCTCTTATACACATCCCGAGCCCAC
+
AAABAFBBBDA@GGGGGGGFGFGHFGHGGHHGHHHCGGHHCHGDDGEGGCEFHDG5AFHHHHGGFGFHFGCEEAGFEE>FEAFHGGBGBFHFFB33BGGFGA3FFGFF?BFGHHGDEG?GHHGHFH4FFGHHGFC/?C@CGEC
@M02034:409:000000000-BFKT7:1:1110:18849:17905 1:N:0:32
AAAGTCGAGGTGCCTAAAGTGGCAACCCAGACTAGTAAGCAGGTTGGTGGTGTAGAGCTTCCTGTAGCCGCATGGCGTTCGTACTTAAATATGGAACTAACCATTCCAATTTTCGCTGTCTCTTATACACATCTCCGAGCCCACGAGAC
+
ABAABBABDDAABGGGGGFGGFGFBGCADFFFFFGBFGDGHCFGGFCA2EABFDGFFFHHHCHDGFGFGGGFGEHFGEEFFE??GHGEGFBFGFDGFHHHHHGHHHGFGHHHHHGGGEEFGFGFHH3FGFFFFHH2DCFCCFGGCCDGG
@M02034:409:000000000-BFKT7:1:1110:11822:17908 1:N:0:32
AAAGTCGAGGTGCCTAAAGTGGCAACCCAGACTAAGGAGAATGTTGGTGGTGTAGAGCTTCCTGTAGCCGCATGGCGTTCGTACTTAAATATGGAACTAACCATTCCAATTTTCGCTGTCTCTTATACACATCTCCGAGCCCACGAGACC
+
BCCCCFACCCCCGGGGGGGGGGGHHHHGGHHGHHHHHCFHHFGGHHGGGGFFHHHFFGHHHHHHGFHHHGGEEGHHGFFGGEFHHHHGGFHHF3@BFGFHFEFHHDHFGGHHHHGGGGGHHHHHFHHHGFHHHHHHGCCCDFHEGGG?GC
@M02034:409:000000000-BFKT7:1:1110:22764:17911 1:N:0:32
AAAGTCGAGGTGCCTAAAGTGGCAACCCAGACTGGGGATAGGGTTGGTGGTGTAGAGCTTCCTGTAGCCGCATGGCGTTCGTACTTAAATATGGAACTAACCATTCCAATTTTCGCTGTCTCTTATACACATCTCCGAGCCCACGAGACC
+
AAABAFAADBAAGGGGGGGGGGGGHHHEGEGGHHHGGGGHHCH3FFGEFGABFGHFHHGFHHHFHHHGHGGGGGHHGEFGEEGHHHGHHHFGHHFFFHGGHHGHHGGHFHHHHHGGGGGGHGHHHHGHFGFHFFHHDCFGGGHGGGGGGG
@M02034:409:000000000-BFKT7:1:1110:11840:17911 1:N:0:32
AAAGTCGAGGTGCCTAAAGTGGCAACCCAGACTAAGGAGAATGTTGGTGGTGTAGAGCTTCCTGTAGCCGCATGGCGTTCGTACTTAAATATGGAACTAACCATTCCAATTTTCGCTGTCTCTTATACACATCTCCGAGCCCACGAGACC
+
BBCBAFCCCCAAGGGGGGGFGGFHHHHGGHHGHHHHHHHHHHHHHHHGGGEFFGHHHFHHHGHGHHHHHGGEFGHGGGGGEEGHHHDEHHHHHHFHGHFGHHGHBEHHHHHHGHGGGGGFGHHHGHHHFHBGHFDDFDC@GFFGGCFG?C
@M02034:409:000000000-BFKT7:1:1110:19082:17913 1:N:0:32
AAAGTCGAGGTGCCTAAAGTGGCAACCCAGACTGGGTTTGAGGTTGGTGGTGTAGAGCTTCCTGTAGCCGCATGGCGTTCGTACTTAAATATGGAACTAACCATTCCAATTTTCGCTGTCTCTTATACACATCTCCGAGCCCACGAGAC
+
A1>AAFAAADAAF1GGGGGGGFGCFGHCCHAFGHEEBAEFGGHHHFCGGGGFHHHBGHHHGHHHFHHHHGGEEGHHGEGGGGBGHHH1GHDHHEGEFGDFHHHHHHGHDGHHHGGGG<EHFHHFGHBHHGHHHGHHGBC@GA/FC??/C
@M02034:409:000000000-BFKT7:1:1110:28080:17915 1:N:0:32
AAAGTCGAGGTGCCTAAAGTGGCAACCCAGACTAATAGGAATGTTGGTGGTGTAGAGCTTCCTGTAGCCGCATGGCGTTCGTACTTAAATATGGAACTTAACCTTTCCATTTTTCGTT
+
CCCCCFBBCCBCGGGFGGGGGGGHHGHGGGHGHHH5DFFFGFFHHHHGFCFFHGHFHHHHFHHHHFHGFGGGGGFFEEGGGEFGGFFGHHHHH33BFGBG3F33D3D3F4DHH43/?B
@M02034:409:000000000-BFKT7:1:1110:28728:17915 1:N:0:32
AAAGTCGAGGTGCCTAAAGTGGCAACCCAGACTACGCCTCAGGTTGGTGGTGTAGAGCTTCCTGTAGCCGCATGGCGTTCGTACTTAAGTATGGAACTAACCATTCCAATTTTCGCTGTCTCTTATACACATCTCCGAG
+
AABB3D3ADDAAGGGGCFGFGGEFHEGAFHHGHGHFGCFGFGFGFGA1BEEFGGHGD5GGFFHHEAFFHGGEGFGAE?>FE>2?FBFF4B@FFGFHHBGHGC33GFFHGHFHGHECEFA3G3GGFHGHBFGGGFDDD<<
@M02034:409:000000000-BFKT7:1:1110:26204:17921 1:N:0:32
AAAGTCGAGGTGCCTAAAGTGGCAACCCAGACTACTAGGAATGTTGGTGGTGTAGAGCTTCCTGTAGCCGCATGGCGTTCGTACTTAAATATGGAACTAACCATTCCAATTTTCGCTGTCTCTTATACACATCTCCGAGCCCACGA
+
BBBBBFAADDBBGGGFGBGGGGGHHHHGGHHGHBGHHHGHFFAGGFEFEGGEHBGFHBGHFFFHEGEHEDEEFDFAEEEGG1?GAEGEFFHHBB33FFGHE13FHFD4FGHHHE?EGEAFFHHFFFBGFCB2GDGFD?CGGEHE/C
@M02034:409:000000000-BFKT7:1:1110:3907:17922 1:N:0:32
AAAGTCGAGGTGCCTAAAGTGGCAACCCAGACTGGGGGGGAGGTTG
+
A1AAAFAADDAAFGGGGGGGGB00FHFGGCEGHHHHGGGG-;@./C
@M02034:409:000000000-BFKT7:1:1110:27378:17923 1:N:0:32
AAAGTCGAGGTGCCTAAAGTGGCAACCCAGACTAAGAATATTGTTGGTGGTGTAGAGCTTCCTGTAGCCGCATGGCGTTCGTACTTAAATATGGAACTAACCATTCCAATTTTCGCTGTCTCTTATACACATCCCGAGCCCACGAGACCA
+
CCCBCFBBCC>AGGGGGGGGGGGHHHHGGHHGHHHHFGHHHHHHHHHGFGBBFGHHHHHHHHHGHHHHHGFGGGHHGGGGFFGHHHHGHHHHHHFGGHHHHHFHFHHHHHHHHHGGGGGGHHHHHHHGHFFHHHGF?CGCGGGGGGFDGB
@M02034:409:000000000-BFKT7:1:1110:16792:17929 1:N:0:32
AAAGTCGAGGTGCCTAAAGTGGCAACCCAGACTGATAAGAATGTTGGTGGTGTAGAGCTTCCTGTAGCCGCATGGCGTTCGTACTTAAATATGGAACTAACCATTCCAATTTTCGCTGTCTCTTATACACATCTCCGAG
+
A3>3ADAA@DAAFGGFFFFDGGGHHHCEFFDFHHHHHHHFGBFFFFFEEFEFEBFFHHHHHHHHHHHHHGE0EEFGGGEEF1GHFHHFFFFHFHGDFGFFGEGGB4GGHHFHEGGFGGGHHFHHHHHH4GDCGHBFC/>
@M02034:409:000000000-BFKT7:1:1110:28721:17933 1:N:0:32
AAAGTCGAGGTGCCTAAAGTGGCAACCCAGACTACGCCTCAGGTTGGTGGTGTAGAGCTTCCTGTAGCCGCATGGCGTTCGTACTTAAATATGGTACTAACCATTCCAATTTTCGCTGTCTCTTATACACATCTCCGAGCCCACGAGACC
+
CCCCCFBCCCCBGGGGFGGGGGGHHHHGGHHGHFGEGGGGHHHFEHC1AAFEA3G5F5GG5GGDFFGBEEGEEEF1>>>FE12??BG3FFHBE344BFGHE03FG4G4BFGHH4<AEAEGHHHHDHGD3BGHGD3GD>CCDGHG/ADGGG
@M02034:409:000000000-BFKT7:1:1110:24481:17935 1:N:0:32
AAAGTCGAGGTGCCTAAAGTGGCAACCCAGACTTCGCCTCGTGTTGGTGGTGTAGAGCTTCCTGTAGCCGCATGGCGTTCGTACTTAAATATGGAACTAACCATTCCAATTTTCGCTGTCTCTTATACACATCTCCGAGCCCACGAGACC
+
BBABBFBBBBBBGGGGGGGGGGGHHHHGGHHGGB5B22A22AAFGFEEGGEFA3F5AA3FFGHEEAFAGEC0?EG1E?EGFE21EDGFDFG4FD33B3FFG03BDF?4BF?GF4@DGE/B33B?BF33B2D2FFG2A/<BFCCF</@<DC
@M02034:409:000000000-BFKT7:1:1110:4377:17940 1:N:0:32
AAAGTCGAGGTGCCTAAAGTGGCAACCCAGACTTCTATACCTGTTGGTGGTGTAGAGCTTCCTGTAGCCGCATGGCGTTCGTACTTAAATATGGAACTAACCATTCCAATTTTCGCTGTCTCTTATACACATCTCCGAGCCCACGAGACC
+
CCCCCFCCCCBCGGGGGGGGGGGHHHHGGHHGGHHHHH5GFGHGHHHEFFGGE3G5GDFG5GDFG5FFAEE0EEH1>>EFFFEHGHHHE4FEDD33F3@C313B34??FGGHHEEEEE?FFDFGFDHHFBGBGFGFA/<C/FGADGCD/?
@M02034:409:000000000-BFKT7:1:1110:16781:17945 1:N:0:32
AAAGTCGAGGTGCCTAAAGTGGCAACCCAGACTGATAAGAATGTTGGTGGTGTAGAGCTTCCTGTAGCCGCATGGCGTTCGTACTTAAATATGGAACTAACCATTCCAATTTTCGCTGTCTCTTATACACATCTCCGAGCCCACGAGACC
+
BBCCBFAADBABGGGGGGGGGGGHHHHGGHHGHHHHFDFHHHHHGHHEFGEFGFHFHHHHHHHHHHHHHGGGGGHHGGGGGFHHHHFGHHHHHHHHHHHHHHHHGHHGHHHHHFGGGGGHFFHHHHHHFHFHHHHGGGGGGFHGGGG?DC
@M02034:409:000000000-BFKT7:1:1110:21735:17955 1:N:0:32
AAAGTCGAGGTGCCTAAAGTGGCAACCCAGACTAAGAATCCGGTTGGTGGTGTAGAGCTTCCTGTAGCCGCATGGCGTTCGTACTTAAATATGGAACTAACCATTCCAATTTTCGCTGTCTCTTATACACATCTCCGAGCCCACGAGACC
+
BBCCBFBCCCCCGGGGGGGGGGGHHHHGGHHGHGHHHGHHHGGGGGGEEGFFFBG5FAAFGHHHGGFFDEGEEGF1EBEGF??FGHFFGGHBFF3BFCGHF03FGFHEHHFHH4EGGD<FDGHDB?GFHFHCFFFGDCGGGGHG@CCCFE
@M02034:409:000000000-BFKT7:1:1110:5647:17959 1:N:0:32
AAAGTCGAGGTGCCTAAAGTGGCAACCCAGACTGATCCTCATGTTGGTGGTGTAGAGCTTCCTGTAGCCGCATGGCGTTCGTACTTAAATATGGAACTAACCATTCCAATTTTCGCTGTCTCTTATACACATCTCCGAGCCCACGAGACC
+
CCCBCFCCCCAAGGGGGGGGGGGHHHH2FFHGHFFHHFHHHHHHHHHEGGGFHHFGHHHHGEHHHFEGHGGGGGHHGGGGGGHHHHHH3FHHGFHHGHHEFHFHHFFHHHHGHGEAFFEHHHBHHHEGBHHHHHFHG??CDGHGGGGFGF
@M02034:409:000000000-BFKT7:1:1110:24380:17960 1:N:0:32
AAAGTCGAGGTGCCTAAAGTGGCAACCCAGACTGGGGTGGGTGTTGGTGGTGTAGAGCTTCCTGTAGCCGCATGGCGTTCGTACTTAAATATGGAACTAACCATTCCAATTTTCGCTGTCTCTTATACACATCTCCGAGCCCACGAGACC
+
CCCCCFCCCCABGGGGGGGGGGGHHHHGGHHGHHHHGAAEEGGGGHHEFGEFHHHGHFHHHHHFGHHHHGGGGGHHGGGGGEGHHHHFHGGHHHGGHHHHHHHHGHHHHHHHHGGGGGGFHHHHGHGHHHHHHHGHGCGGGGHGGGGGGF
@M02034:409:000000000-BFKT7:1:1110:29427:17960 1:N:0:32
AAAGTCGAGGTGCCTAAAGTGGCAACCCAGACTCAGGAGACTGTTGGTGGTGTAGAGCTTCCTGTAGCCGCATGGCGTTCGTACTTAAATATGGAACTAACCATTCCAATTTTCGCTGTCTCTTATACACATCTCCGAGCCCACGAGACC
+
BBBBBFBBBBB@GGGGGGGGGGGHHHHGGHHGHHHHBHDHGHHHHHHEFGFFHHHGHHHHHHHHHHHHHGGGGGHHGGGGGGHHHHHFFHHHHHHGHHHHHHGHHHFHFHHFHHGGGGGHHHHHHHHGHHGHFHGHGCGCDGHGGGGGGF
@M02034:409:000000000-BFKT7:1:1110:8359:17968 1:N:0:32
AAAGTCGAGGTGCCTAAAGTGGCAACCCAGACTGAGAAGCATGTTGGTGGTGTAGAGCTTCCTGTAGCCGCATGGCGTTCGTACTTAAATATGGAACTAACCATTCCAATTTTCGCTGTCTCTTATACACATCTCCGAGCCCACGAGACC
+
BBBBBFBBBBBBFGGGGGGGGGGGGHHGGHHGHHHHHHHHHHHHHHHGFGBFGGHHHHHHHHHHHHHHHGGGGGHGGFGGGFFHHHGFHHGHHFFGHHGGHHEHHGFFHHHHHHGFGGGGHGHHHGFHFFFHBGGDE?GCGGGGGGGFDF
@M02034:409:000000000-BFKT7:1:1110:2141:17970 1:N:0:32
AAAGTCGAGGTGCCTAAAGTGGCAACCCAGACTAATAAGAAGGTTGGTGGTGTAGAGCTTCCTGTAGCCGCATGGCGTTCGTACTTAAATATGGAACTAACCATTCCAATTTTCGCTGTCTCTTATACACATCTCCGAGCCCACGAGACC
+
BBBBBFBBBBAAGGGGGGGGGGGHHHHGGHHGHHCHHHHHHHHHGHGGGGEFGFHHHHHHHHGHGHHHHGGGEGHGGEGGGEGHHHHFGHFHHGHHHHEGGFHGHFHFGGHGHHGGGGGHHHHHHHGHGHHGFHEGG/B/DGHGGGGDGG
@M02034:409:000000000-BFKT7:1:1110:26177:17971 1:N:0:32
AAAGTCGAGGTGCCTAAAGTAGCAACCCAGACTAAGAATACTGTTGGTGGTGTAGAGCTTCCTGTAGCCGCATGGCGTTCGTACTTAAATATGGAACTAACCATTCCAATTTTCGCTGTCTCTTATACACATCTCCGAGCCCACGAGACC
+
BBCCCFCCCCBBGGGGGGGGGGHHHHHGGHHGHHHHHHHHHHHHHHHGGGEFGHHHHHHHHHHHHHHHHGGGGGHHGEFGGEHHHHHFHHGHHFHHFHHGHHHHHHGGHHHHHHGGGGFHHGHHHGHHGHHHHHGHG?FGGGHGGGGGGG
@M02034:409:000000000-BFKT7:1:1110:14109:17971 1:N:0:32
AAAGTCGAGGTGCCTAAAGTGGCAACCCAGACTTCTAATCAGGTTGGTGGTGTAGAGCTTCCTGTAGCCGCATGGCGTTCGTACTTAAATATGGAACTAACCATTCCAATTTTCGCTGTCTCTTATACACATCTCCGAGCCCACGAGACC
+
CCCBCFCCCCBCGGGGGGGGGGGHHHHGGHHGHHHHHHHHHHHHHHGGFGEFFFHFGHHHHHHHHFGFFGGFGGGFGFGGGEEEGHHHFHHGGGBDGHHHHFDGFHHHHGHHHHFGGGGGHHHFFGHHGFGFGHGDF@DGGGGGGGGDGG
@M02034:409:000000000-BFKT7:1:1110:23794:17971 1:N:0:32
AAAGTCGAGGTGCCTAAAGTGGCAACCCAGACTGGGCATGATGTTGGTGGTGTAGAGCTTCCTGTAGCCGCATGGCGTTCGTACTTAAATATGGAACTAACCATTCCAATTTTCGCTGTCTCTTATACACATCTCCGAGCCCACGAGACC
+
CACCCFCCCCAAGGGGGGGGGGGHHHHGGHHGHHCCHHHHHGHHHHHGEGGFGHHFFHHHGHHHGFGFFGGEEGHEFFGGGFGFGHHFHGHHGGDDGHHHFCDGGEFFHHHHGHGGGGEHHGHBEFGHHHHHGHHFGCCFGFHGG/CDEE
@M02034:409:000000000-BFKT7:1:1110:10900:17971 1:N:0:32
AAAGTCGAGGTGCCTAAAGTGGCAACCCAGACTAAGAATACTGTTGGTGGTGTAGAGCTTCCTGTAGCCGCATGGCGTTCGTACTTAAATATGGAACTAACCATTCCAATTTTCGCTGTCTCTTATACACATCTCCGAGCCCACGAGACC
+
BABBBFBABBABGGGGGGGFGGGHFHHGGHGGHHHHHHHGHHHHHHHFFGBFGGHHHHHHHHHHHHHFHGGGGGHHGGGGGFHHHHHHHHHHHHHHGHHHFGHHHGHHFHHHHFGGGGGGHGHHHHGHHHFHFHFFGC@BCFHGFD/EAF
@M02034:409:000000000-BFKT7:1:1110:10456:17972 1:N:0:32
AAAGTCGAGGTGTAAAGTGGCAACCCAGACTTCGAATCATGTTGGTGGTGTAGAGCTTCCTGTAGCCGCATGGCGTTCGTACTTAAATATGGAACTAACCATTCCAATTTTCGCTGTCTCTTATACACATCTCCGAGCCCACGAGACCAG
+
A@AAAFA1>DAAGG33BBBGGGGHFA0E0A1FGGHCHGFHHHHCAEFGGGCDGFHHHH1FGHFFGFHEGGCFHGGGGGGGHHAFF11B2GGF1@FHBBCG1FFB22FGFHHFECGGCHHGHHEFFD2BFGHHHHF?C/BECFCCCF/?G?
@M02034:409:000000000-BFKT7:1:1110:11313:17976 1:N:0:32
AAAGTCGAGGTGCCTAAAGTGGCAACCCAGACTAAGCAGAATGTTGGTGGTGTAGAGCTTCCTGTAGCCGCATGGCGTTCGTACTTAAATATGGAACTAACCATTCCAATTTTCGCTGTCTCTTATACACATCTCCGAGCCCACGAGAC
+
CCCCCFCCCCBCGGGGGGGGGGGHHHHGGHHGHB3GCAG33DGHHHHGFGEFGHHGHHHHHHHHHHHHHGGEGGHFGFGGGFEHHHHHHHHHHGBGHHHHHGFGHFHHFGHHHHGGGGGHFHHHHHGHHGHHHHHGGCGFGGHGGGFGG
@M02034:409:000000000-BFKT7:1:1110:22811:17979 1:N:0:32
AAAGTCGAGGTGCCTAAAGTGGCAACCCAGACTGAGAATAAGGTTGGTGGTGTAGAGCTTCCTGTAGCCGCATGGCGTTCGTACTTAAATATGGAACTAACCATTCCAATTT
+
CCCCCFCBBCABGGGGGGGGGGGHHHHGGHHCHH3EGHHBAGHHFH?2BAEFGBG5A53FBGHHDGAAFAE0EEGFGAE?E?2F?GFFFGFHHG3@BBGHF0EGEGE44F3F
@M02034:409:000000000-BFKT7:1:1110:6176:17983 1:N:0:32
AAAGTCGAGGTGCCTAAAGTGGCAACCCAGACTCAGAATCAGGTTGGTGGTGTAGAGCTTCCTGTAGCCGCATGGCGTTCGTACTTAAATATGGAACTAACCATTCCAATTTTCGCTGTCTCTTATACACATCTCCGAGCCCACGAGACC
+
BBBBBFBBBBBBGGGGGFGGFDFGGHHEFFCECEEGHHHFFGFHHHGAFFAFFFGFFFHHHFHHGFGHGEEEEFHHGGGGGFBEFGHHFGHHGHHHBFHHHHBGFGHHHHHHHGGCEFE?FFGHFHHGHHHHFGHFD<BDGGGACDGGGF
@M02034:409:000000000-BFKT7:1:1110:9843:17984 1:N:0:32
AAAGTCGAGGTGCTAAAGTGGCAACCCAGACTGGTGTTGGTGTTGGTGGTGTAGAGCTTCCTGTAGCCGCATGGCGTTCGTACTTAAATATGGAACTAACCATTCCAATTTTCGCTGTCTCTTATACACATCTCCGAGCCCACGAGACCA
+
ABBBBFBABBAAGGGGGGGGGGHGHHGGHHGHHHFGHGGHBFAEGHEFDAEGBHFHHGHDGHHFFHHHEE@GEHBEEFFGFGFHHFGDG@FGHFBGHFGGHFFGFGHHHHHHHGEFGEGHHHHHHGHHHEFHGHHGDDGGGHGGGGGDFG
@M02034:409:000000000-BFKT7:1:1110:16258:17984 1:N:0:32
AAAGTCGAGGTGCCTAAAGTGGCAACCCAGACTCAGGATAAGGTTGGTGGTGTAGAGCTTCCTGTAGCCGCATGGCGTTCGTACTTAAATATGGAACTAACCATTCCAATTTTCGCTGTCTCTTATACACATCTCCGAGCCCACGAGACC
+
BBBCCFCCCCBCGGGGGGGGGGGHHHHGGHHGH333FAGGHHHHFHFGC1FAA3G5AB33AGFGFBF5DEGEFFE1>?EFE?2?FGH3FGH4FF33BFGH303BB?G4BFBHF?EEE/<B?GFEFGFDFHFFGFFFFD</<FEGGFCGCA
@M02034:409:000000000-BFKT7:1:1110:10444:17986 1:N:0:32
AAAGTCGAGGTGTAAAGTGGCAACCCAGACTTCGAATCATGTTGGTGGTGTAGAGCTTCCTGTAGCCGCATGGCGTTCGTACTTAAATATGGAACTAACCATTCCAATTTTCGCTGTCTCTTATACACATCTCCGAGCCCAC
+
A3AAAFBA3AAAGBGFCDGFGGFDGEFHAFHGHGEFHGHHHHHHHEGEEFGGHGHHHHFFHFBFGGHGGGEGGFE1EEFGFHHHH3EGFFFF3BGHE3GFDGHFHEFHHHHHGGGGGGFGHHEHGDFFBGFBGG?>CCGAEC
@M02034:409:000000000-BFKT7:1:1110:15740:17987 1:N:0:32
AAAGTCGAGGTGCCTAAAGTGGCAACCCAGACTAAGAATAATGTTGGTGGTGTAGAGCTTCCTGTAGCCGCATGGCGTTCGTACTTAAATATGGAACTAACCATTCCAATTTTCGCT
+
CCDCCFCCCCBCGGGGGGGGGGGHHHHGGHD2FDAC3ABADFGBFA2EE?EFHHHEB5BA53B5B5AG3EE0B?EFEGC1EBF??GHH3BGH4@@FGH333F3BG44?4BFHD4/EE
@M02034:409:000000000-BFKT7:1:1110:26161:17989 1:N:0:32
AAAGTCGAGGTGCCTAAAGTGGCAACCCAGACTAAGTAGCATGTTGGTGGTGTAGAGCTTCCTGTAGCCGCATGGCGTTCGTACTTAAATATGGAACTAACCATTCCAATTTTCGCTGTCTCTTATACACATCTCG
+
CBBCCFCBCCBCGGGGGGGGGGGHHHHGGHHGH3F35D5555BFGHGEGGGFGFHHGHHHHHHHGFHHHGGGGGHHGGGGFFHHHHHHHHHHHHGHGHGHHHFHFGFHHHHHHHGEGGGFHGHHHGHHFGHHF3G?
@M02034:409:000000000-BFKT7:1:1110:26030:17999 1:N:0:32
AAAGTCGAGGTGCCTAAAGTGGCAACCCAGACTAATCCGAAGGTTGGTGGTGTAGAGCTTCCTGTAGCCGCATGGCGTTCGTACTTAAATATGGTACTAACTATTCCAATTTTCGCTGTCTCTTATACACATCTCCG
+
CCCCCFCCCCBAGGGGGGGGGGGHHHHGGHHGCHFD35E22EEHDG0A1?ECA3D5A53A5FDEA5A53BE0BE?1>1>FB12??@G@3BG4@344B4FH334D44D4?D3F44<?E/<B4DD333?3D222BBG2?
@M02034:409:000000000-BFKT7:1:1110:9787:17999 1:N:0:32
AAAGTCGAGGTGCCTAAAGTGGCAACCCAGACTAATAATAATGTTGGTGGTGTAGAGCTTCCTGTAGCCGCATGGCGTTCGTACTTAAATATGGAACTAACCATTCCAATTTTCGCTGTCTCTTATACACATCTCCG
+
AA3ABFAB?DAAGGGGGGGFFFGFHHHGCGAAGFFG5AFF5FF5AE2EG2EFGHHBBHFHGHHHHFG5DEEEEGHHGAEEEGFFGHH@GF44F333FGGFFHFG3EFGBFGGHH>EF/E3DGHG4GHGFF3F1FDDD
@M02034:409:000000000-BFKT7:1:1110:20853:18002 1:N:0:32
AAAGTCGAGGTGCCTAAAGTGGCAACCCAGACTCAGAAGAATGTTGGTGGTGTAGAGCTTCCTGTAGCCGCATGGCGTTCGTACTTAAATATGGAACTAACCATTCCAATTTTCGCTGTCTCTTATACACATCTCCGAGCCCACGAGACC
+
CCBBCFCCCCAAGGGGGGGGGGGGHHHGGHHGHHHHHHHHHHHHHHHGGGBFGGHHHFHHHHHHHHHHHGGGGGHHGEFGGEGHHHHGHHHHHHGHHHHGHHHHHHHGHHHHHFGGGGGHHGHHGHHHHFHGHHGHGGGFGEHGGGGGC<
@M02034:409:000000000-BFKT7:1:1110:15655:18003 1:N:0:32
AAAGTCGAGGTGCCTAAAGTGGCAACCCAGACTAGTTCTCTTGTTGGTGGTGTAGAGCTTCCTGTAGCCGCATGGCGTTCGTACTTAAATATGGAACTAACCATTCCAATTTTCGCTGTCTCTTATACACATCTCCGAGCCCACGAGACC
+
CCCCCFCCBCBCGGGGGGGGGGGHHHHGGHHGHHHHHHHHHHHHHHHGFGBFGHHHHHHHHHHHHHHHHGGGGGHHGGGGGFGHHHHGHGGHHEGHGHHHHHHHGHHHHHHHHGGGGGGGHGHHHHHHHHGHHHHGGCGGGGHGGGGGGG
@M02034:409:000000000-BFKT7:1:1110:22541:18004 1:N:0:32
AAAGTCGAGGTGCCTAAAGTGGCAACCCAGACTGAGGGGCGGGTTGGTGGTGTAGAGCTTCCTGTAGCCGCATGGCGTTCGTACTTAAATATGGAACTAACCATTCCAATTTTCGCTGTCTCTTATACACATCTCCGAGCCCACGAGACC
+
BBBBBFBBBBAAGGGBGGGGGFGHGHHGGFHGHHHHGGGGGGGCGCGEFGEFFFHFHHHHHHEHHHHHGEECEEHFG<BFFCFFGHGFDHGGGFFBGFHHHHHGGFGFGHHHHGGCDDD1FDGHFHBFFHFHBGEDA@CDGGEGGGCDGE
@M02034:409:000000000-BFKT7:1:1110:5784:18008 1:N:0:32
AAAGTCGAGGTGCCTAAAGTGGCAACCCAGACTAATAATAATGTTGGTGGTGTAGAGCTTCCTGTAGCCGCATGGCGTTCGTACTTAAATATGGAACTAACCATTCCAATTTTCGCTGTCTCTTATACACATCTCCGAGCCCACGAGACC
+
BBCCCFCCBCCCGGGGGGGFFGGHHGHGGHHGHHHHHHHHHHHHHHHBFGEFHHHHHHHHHHHHFGHHHGGGGGHEGGGGGEGHHHGHHHHHHHHHGHFFHHGGHFFHHHHHHEEAFGEGEFHHBHFHHGGHHHFFF@DCGFFGGGFGAF
@M02034:409:000000000-BFKT7:1:1110:3058:18011 1:N:0:32
AAAGTCGAGGTGCCTAAAGTGGCAACCCAGACTTCTCCTAGTGTTGGTGGTGTAGAGCTTCCTGTAGCCGCATGGCGTTCGTACTTAAATATGGAACTAACCATTCCAATTTTCGCTGTCTCTTATACACATCTCCGAGCCCACGAGACC
+
ABCBAFCCCCABGGGGGGGGGGGHHHHGGHHGHHHHHHHHHHHHHHGEFFAFFGHGHGHHGHHFGGHGHGEEFGHGEEGGEEBGHHGFHHGHHHFHFHHHHHGHHHGGHHHHHHGEGGGHHHHHGHGHFFHGHGDFC<DCGGHGG@CGDF
@M02034:409:000000000-BFKT7:1:1110:22558:18013 1:N:0:32
AAAGTCGAGGTGCCTAAAGTGGCAACCCAGACTGAGGGGCGGGTTGGTGGTGTAGAGCTTCCTGTAGCCGCATGGCGTTCGTACTTAAATATGGAACTAACCATTCCAATTTTCGCTGTCTCTTATACACATCTCCGAGCCCACGAGACC
+
BABCAFBBCCABGGGGGGGGGGGHHHHGGHHGHHHHGGGGGGGEFGGEFG>F?BGDGGHHHHHHHHHHHGCCGGHFGAFFF??GGGFFGHGFFHB2GHHFFHHHHDGGHHHHHFFDFGA1GFHHGHFBDBGFFHBFD-<CCFHGC-@CAE
@M02034:409:000000000-BFKT7:1:1110:19700:18014 1:N:0:32
AAAGTCGAGGTGCCTAAAGTGGCAACCCAGACTTTGGTTAAGGTTG
+
BBBBBFABBDABGGGGGGGGGGGHHHHGFHHGH5G332B5BGGH3B
@M02034:409:000000000-BFKT7:1:1110:6782:18020 1:N:0:32
AAAGTCGAGGTGCCTAAAGTGGCAACCCAGACTCCGCCTGCTGTTGGTGGTGTAGAGCTTCCTGTAGCCGCATGGCGTTCGTACTTAAATATGGAACTAACCATTCCAATTTTCGCTGTCTCTTATACACATCTCCGAGCCCACGAGACC
+
BBABBFBBBBBBGGGGGGGGFGGHHEFFGHGGHHHGGGGHHHHGFFHEFGAFGHHDGGFHHHHHGGGGGGFGGGHGEFGFEEGHHHHEHHHHFGFGEFBGFFHHH44DGGHHHHGCGGEBHHHHFFBHHHHHBFGFE/B/CCGGGGGC?F
@M02034:409:000000000-BFKT7:1:1110:11543:18022 1:N:0:32
AAAGTCGAGGTGCCTAAAGTGGCAACCCAGACTCAGAATGGTGTTGGTGGTGTAGAGCTTCCTGTAGCCGCATGGCGTTCGTACTTAAATATGGAACTAACCATTCCAATTTTCGCTGTCTCTTATACACATCTCCGAGCCCACGAGACC
+
CCCDCFCDDDDCGGGGGGGGGGGHHHHGGHGGHHHHHHHHHHHHGHEEEFEFFFHFFHHHHHHHFFGDFGGCGGGFGFGGGECGGHHHGHHHHHBBGHHHFE?FF?GBFHHHHF@GGGEHHHGFFFHHHFHHHHHEG@CDGFHEF?GFGE
@M02034:409:000000000-BFKT7:1:1110:28340:18025 1:N:0:32
AAAGTCGAGGTGCCTAAAGTGGCAACCCAGACTAAGAAGCATGTTGGTGGTGTAGAGCTTCCTGTAGCCGCATGGCGTTCGTACTTAAATATGGAACTAACCATTCCAATTTTCGCTGTCTCTTATACACATCTCCGAGCCCACGAGACC
+
BBCCCFCCDDBCGGGGGGGGGGGHHHHGGHCFHHHHGHHHHHHHHHHGGGGFHHHHHHHHGHHGHHHHHGGGGGHHGGGGGEGHHHFGHHGHHBGGHHHHHHFHFHHHFHHHHHGGGGGHHHHHHHHHHHGHGHHHGCDGGGHGGCCDDF
@M02034:409:000000000-BFKT7:1:1110:24500:18027 1:N:0:32
AAAGTCGAGGTGCCTAAAGTGGCAACCCAGACTACTAAGACGGTTGGTGGTGTAGAGCTTCCTGTAGCCGCATGGCGTTCGTACTTAAATATGGAACTAACCATTCCAATTTTCGCTGTCTCTTATACACATCTCCGAGCCCACGAGACC
+
ABCCAFCCCBABGGGGGGGGGGGHGHHGGHHGHHHHHHHHHGGEFFGGFGEFGHHHHHGHHHHHFFGGHGGGGGHHGEGGGGHHHHHHHHHHHFFFGHHHHHGHHHGHHHHHHHGGGGGHHHHHHGGHHFFHHHHHGCGGGGGGGGGGGG
@M02034:409:000000000-BFKT7:1:1110:27033:18029 1:N:0:32
AAAGTCGAGGTGCCTAAAGTGGCAACCCAGACTCCGGATAGGGTTGGTGGTGTAGAGCTTCCTGTAGCCGCATGGCGTTCGTACTTAAATATGGAACTAACCATTCCAATTTTCGCTGTCTCTTATACACATCTCCGAGCCCACGAGAC
+
BABCAFCCCCCCGGGGGGGGGGGHHHHGGHHGH33A22B23BFFGGGFFGEGHHHGHHHHHHHHHHHHHGGGGGHHGEGGGEHHHHHHHHHHHGHHGHHHHHFHHHHHHHHHHHGGGGGHHHHHHHGHHHFHHHGHG?GGGGHGGFGGG
@M02034:409:000000000-BFKT7:1:1110:14760:18036 1:N:0:32
AAAGTCGAGGTGCCTAAAGTGGCAACCCAGACTAATAATCAGGTTGGTGGTGTAGAGCTTCCTGTAGCCGCATGGCGTTCGTACTTAAATATGGAACTAACCATTCCAATTTTCGCTGTCTCTTATACACATCTCCGAGCCCACGAGACC
+
AABBBFCCCCABGGGGGGGGGGGGHHHGGHHGHHHHHHHHHHHHHHGGFGEFGGHHHHHHHHHFGHHHHGGGGGHHGFGGGEHHHHHGHHGHHHHHGGHHHGFHHHHGHHHHHFGGGGGGHGHHHHHHGHEHHHHHG?GGGGHGGGGGGC
@M02034:409:000000000-BFKT7:1:1110:17268:18040 1:N:0:32
AAAGTCGAGGTGCCTAAAGTGGCAACCCAGACTGAGAATAGGGTTGGTGGTGTAGAGCTTCCTGTAGCCGCATGGCGTTCGTACTTAAATATGGAACTAACCATTCCAATTTTCGCTGTCTCTTATACACATCTCCGAGCCCACGAGACC
+
CCBBCFCCCDBBGGGGGGGGGGGHGHHGGHHGHHHHHHHHHHHHHGGGGGEFHHHGHHHHHHHHHHHHHGGGGGHHGGGGGEGHHHHHHHHHHHHHHHHGHHHHHGHHHHHHHHGGGGGHHHHHHHHHHHHHHHHHGDGGGGHGGGGGFF
@M02034:409:000000000-BFKT7:1:1110:5290:18042 1:N:0:32
AAAGTCGAGGTGCCTAAAGTGGCAACCCAGACTAATCCTAATGTTGGTGGTGTAGAGCTTCCTGTAGCCGCATGGCGTTCGTACTTAAATATGGAACTAACCATTCCAATTTTCGCTGTCTCTTATACACATCTCCGAGCCCACGAGACC
+
BBAABFABDBABGGGGGGGGGFEFFHHEGHHGHDFHB55B5DGGHHHGGGEFGHHFHHHHHHHFHHHHHGGGFGHHGEFGEEFHGHHHHHGHHHFFHHHHHGHHGHHHHHHHHHGGGGEFHHHHHHGGHHHHGHHHGCGGGGHGGGGGGE
@M02034:409:000000000-BFKT7:1:1110:23630:18045 1:N:0:32
AAAGTCGAGGTGCCTAAAGTGGCAATCCAGACTCCGGAGCAGGTTGGTGGTGTAGAGCTTCCTGTAGCCGCATGGCGTTCGTACTTAAATATGGAACTAACCATTCCAATTTTCGCTGTCTCTTATACACATCTCCGAGCCCACGAGACC
+
CCCCBFCBCCBBGGGGGGGGGGGHHHHHHHHGHHHGGEGCHHHHHHGEFGGGHGHEGGGHHHHHHHHHHGGEGGHGGGGGG?EFHHHFFHHHHGEGHHHGFEGGGGFFHHFHGEGGGD<FHHHH3?H3FFHGHHHEF?DGCEHGCGGGGC
@M02034:409:000000000-BFKT7:1:1110:8402:18050 1:N:0:32
AAAGTCGAGGTGCCTAAAGTGGCAACCCAGACT
+
CCBBCFCCCCABGGGGGGGGGGGGHHHGGHHGH
@M02034:409:000000000-BFKT7:1:1110:8041:18052 1:N:0:32
AAAGTCGAGGTGCCTAAAGTGGCAACCCAGACTGTTCCTGCGGTTGGTGGTGTAGAGCTTCCTGTAGCCGCATGGCGTTCGTACTTAAATATGGAACTAACCATTCCAATTTTCGCTGTCTCTTATACACATCTCCGAGCCCACGAGACC
+
CCCCCFCCCDCCGGGGGGGGGGGHHHHGGHHGHHHHHHHHGGFAEGGEFGEFFGHFGHHHHHHHHFHFFGGEFGHFGGGGGGFHHHFHHHHGHHBBGHHHGCEGFHGHHHGHHHFGGGFGGHGBGHHFHGHGHHHGG/DCGGHGGFGDDG
@M02034:409:000000000-BFKT7:1:1110:14431:18053 1:N:0:32
AAAGTCGAGGTGCCTAAAGTGGCAACCCAGACTAATAAGAATGTTGGTGGTGTAGAGCTTCCTGTAGCCGCATGGCGTTCGTACTTAAATATGGAACTAACCATTCCAATTTTCGCTGTCTCTTATACACATCTCCGAGCCCACGAGACC
+
BBBBBFBBBB>AFGGGGGGGGGDFHHFGGHHGHHHHHGGFHHHHHHHFFGEFEGGGHGHHHHHFGHHHHFEEGEHHGGGGE?BGEHHGGHHHHHHHHHHHHHFHHHHHHHHHHHGGGGGFHHHHGGHHHFFHHGHBD?GGGGHGGGGDGE
@M02034:409:000000000-BFKT7:1:1110:5701:18056 1:N:0:32
AAAGTCGAGGTGCCTAAAGTGGCAACCCAGACTCCTCATACGGTTGGTGGTGTAGAGCTTCCTGTAGCCGCATGGCGTTCGTACTTAAATATGGAACTAACCATTCCAATTTTCGCTGTCTCTTATACACATCTCCGAGCCCACGAGACC
+
AAAAAFAAD1>1FFG1FGGGC1AFFAFEGGHGHCFFHHHHHHEFFECEFGEFFDFFHHHHHFHHHDGEHGEGGGHHGGGFF>CFFGHFHHGFGHHFEBDFGHFHHHEFHHHFHGGGGGEFBGGGHHHHFCDFBFDFB<@/CGFE?CGG/?
@M02034:409:000000000-BFKT7:1:1110:26037:18056 1:N:0:32
AAAGTCGAGGTGCCTAAAGTGGCAACCCAGACTCCGCGGACTGTTGGTGGTGTAGAGCTTCCTGTAGCCGCATGGCGTTCGTACTTAAATATGGAACTAACCATTCCAATTTTCGCTGTCTCTTATACACATCTCCGA
+
AABBAD?AD>AAGGGGGGGFDFFFGHHGGHHGHHHGGGGGGGDGHHGAAEAFEGHHFGHHEHHHB@EDHGGGGEGHGGGGGEGHGH4B?GEHHFFG3CFGHGGFH4FFHHGFHGGC?DDDHGHHFFBD@GBGGHF2/<
@M02034:409:000000000-BFKT7:1:1110:17735:18065 1:N:0:32
AAAGTCGAGGTGCCTAAAGTGGCAACCCAGACTACGAAGCAGGTTGGTGGTGTAGAGCTTCCTGTAGCCGCATGGCGTTCGTACTTAAATATGGAACTAACCATTCCAATTTTCGCTGTCTCTTATACACATCTCCGAGCCCACGAGACC
+
BBBBBFBBBBAAGGGGGGGGFGGHHHHGGGHGHHHGFHGFHHHHGHGGGGEFGHHGHGHHHFHFGGHHHGFFGGHHGGGGF?FHHHHHGHEHHFHHGHHHHHFGHHFHFGGHHGGGGGEHHHGHHHGGDCFHHHHGGGGCGGEGGCGGGF
@M02034:409:000000000-BFKT7:1:1110:25369:18067 1:N:0:32
AAAGTCGAGGTGCCTAAAGTGGCAACCCAGACTAAGAAGGATGTTGGTGGTGTAGAGCTTCCTGTAGCCGCATGGCGTTCGTACTTAAATATGGAACTAACCATTCCAATTTTCGCTGTCTCTTATACACATCTCCGAGCCCACGAGACC
+
CCCCCFCCCCBBGGGGGGGGGGGGHGHGGHHGHHHHHHHHGHHHHHHAFEEFFFHBHFHHHGHHHHHHHGGEEGHGEEGFGFHHHHHHHHHHHHDFFHHHGFFGFFFHHHHHHHGFGGGHHHHHHFHFHGHHHHHGE/CFCGHGGGGFGG
@M02034:409:000000000-BFKT7:1:1110:9126:18074 1:N:0:32
AAAGTCGAGGTGCCTAAAGTGGCAACCCAGACTATGCAGCCGGTTGGTGGTGTAGAGCTTCCTGTAGCCGCATGGCGTTCGTACTTAAATATGGAACTAACCTTTCCAATTT
+
BABBBFBBBBABGGGGGGGGGGGHHHHGGHHGHHHCFFD3A2EGEGCEA1ECA3D5A5AF5BFD55A@FEE0EEF1>>EF1?2??FH3B4F@?333B?FG303B33F4BFFH
@M02034:409:000000000-BFKT7:1:1110:19472:18079 1:N:0:32
AAAGTCGAGGTGCCTAAAGTGGCAACCCAGACTCCGACTCGTGTTG
+
CDCCCFCCCCCCGGGGGGGGGGGHHHHGGHHGHB3E222AFGGGCG
@M02034:409:000000000-BFKT7:1:1110:18139:18082 1:N:0:32
AAAGTCGAGGTGCCTAAAGTGGCAACCCAGACTGAGAATAAGGTTGGTGGTGTAGAGCTTCCTGTAGCCGCATGGCGTTCGTACTTAAATATGGAACTAACCATTCCAATTTTCGCTGTCTCTTATACACATCTCCGAGCCCACGAGACC
+
BABBAFBABDBBGFGGGGGGBGFHHHHGGHHGHHHHHHHHHHHHHGFECEEFFHGGHGHHHHHGGGGFFGFGGGHHGGGGEEHHHHGHHHHHFFBFGHHGGCFGHFFHHHHGFHGGGFFGHHHHHFFFFGFFFGFFF?C/BFHGGGGGFF
@M02034:409:000000000-BFKT7:1:1110:9143:18084 1:N:0:32
AAAGTCGAGGTGCCTAAAGTGGCAACCCAGACTATGCAGCCGGTTGGTGGTGTAGAGCTTCCTGTAGCCGCATGGCGTTCGTACTTAAATATGGAACTAACCATTCCAATTTTCGCTGTCTCTTATACACATCTCCGAGCCCACGAGACC
+
CBCCCFCCCCBAGGGGGGGGGGGHHHHGGHHGHHHHHHHHHGGGGGGGGGEFFFHHHHHHHGHHHHHHHGGGGGHHGFGGGFFHHHHHHHHHHHHHGHHHHHHHHHHHHHHHHHGGGGGHHGHHGHGHHHHHHHHHGGGGGGHGGCDADG
@M02034:409:000000000-BFKT7:1:1110:5646:18086 1:N:0:32
AAAGTCGAGGTGCCTAAAGTGGCAACCCAGACTTCGGGTTCGGTTGGTGGTGTAGAGCTTCCTGTAGCCGCATGGCGTTCGTACTTAAATATGGAACTAACCATTCCAATTTTCGCTGTCTCTTATACACATCTCCGAGCCCACGAGACC
+
CCCCBFABBCBCGGGGGGGGGGGGHHHGGHHGHHHFGGHGHFGFFGGEFGGFADGAGDEGEGHHHFEDGGGEGGFAFEEGFE2GGHHDDFGFGH33FGHH3?3FD4BDGHEHHFEGGG?FDHFDDBHBFGGGHHHBD<CG/CFFD/CADF
@M02034:409:000000000-BFKT7:1:1110:16084:18092 1:N:0:32
AAAGTCGAGGTGCCTAAAGTGGCAACCCAGACTAAGAATCCGGTTGGTGGTGTAGAGCTTCCTGTAGCCGCATGGCGTTCGTACTTAAATATGGAACTAACCATTCCAATTTTCGCTGTCTCTTATACACATCTCCGAGCCCACGAGACC
+
CCCCCFCCCCBBGGGGGGGGGGGHHHHGGHHGHHHFHHH532AEFGGGGGEFGHHHHHHHHHHHHHHHHGGGGGHHGGGGGFHHHHHHHHHHHHHHHHHHHHGHHHGHHHHHHHGGGGGGHGHHHHGHHHFHHHHHG?FGGGHGGGGGGA
@M02034:409:000000000-BFKT7:1:1110:9964:18095 1:N:0:32
AAAGTCGAGGTGCCTAAAGTGGCAACCCAGACTAATAATAATGTTGGTGGTGTAGAGCTTCCTGTAGCCGCATGGCGTTCGTACTTAAATATGGAACTAACCATTCCAATTTTCGCTGTCTCTTATACACATCTCCGAGCCCACGAGACC
+
AAAAAFA1D@AABAGG1BAGFDGCFCGFGHHGHHHFHHHFGGFHHHHAFEBFGHFFHFHHGBGHHFHFHAC?EEHGEGGGGEGHHHGFHHFHH1FGHHEBCFBBGBGBGGHHHHGGGEEBFFFHFHEGHFBB1FD<B/B/<FEE?CC?CF
@M02034:409:000000000-BFKT7:1:1110:15287:18101 1:N:0:32
AAAGTCGAGGTGCCTAAAGTGGCAACCCAGACTGAGTGTCGGGTTGGTGGTGTAGAGCTTCCTGTAGCCGCATGGCGTTCGTACTTAAATATGGAACTAACCATTCCAATTTTCGCTGTCTCTTATACACATCTCCGAGCCCACGAGACC
+
CCCCCFCCCCBCGGGGGGGGGGGHHHHGGGHGHHHHGHHFGCGHFGGGGGEFGHHHHGHHGHHHHHHHHGGEEGHHGGGGGFHHHHHHHHHHHHHHHHHGHHHHHHGHHHHHHHGGGGGGHGHHHHHGHHGHHHFHG?DFGGHGGGGGGG
@M02034:409:000000000-BFKT7:1:1110:28866:18101 1:N:0:32
AAAGTCGAGGTGCCTAAAGTGGCAACCCAGACTAATACTAAGGTTGGTGGTGTAGAGCTTCCTGTAGCCGCATGGCGTTCGTACTTAAATATGGAACTAACCATTCCAATTTTCGCTGTCTCTTATACACATCTCCGAGCCCACGAGACC
+
BABBBFBBBBAAGGGGGGGGGGGHGHHGGHGFHHGHHHHHHHHHHGFEGGGFHHHGFHHHHHHHHHHHHGGEEGHHGGGGGGBGGGFFGHHHHBHHHGGHGHGHHGFFFGHHHG@EG/FHHHHHFHFFGFHGGHGH?</@DGEGCFGGGG
@M02034:409:000000000-BFKT7:1:1110:16097:18110 1:N:0:32
AAAGTCGAGGTGCCTAAAGTGGCAACCCAGACTAAGAATCAGGTTGGTGGTGTAGAGCTTCCTGTAGCCGCATGGCGTTCGTACTTAAATATGGAACTAACCATTCCAATTTTCGCTGTCTCTTATACACATCTCCGAGCCCACGAGACC
+
AABBAFAAADBAFGFFFGGGGGGHHHGDFHGFHHHHFHFHHCFFGFGFEG?FGGHHHFHHHHHHHHHHHGCEFFHEEFGGGFBGGHFGHGFGGHFBFGFFF0GHHGEGFFHHHFFFGGGGDGHGFHGHDBBGFHDFFC/<?FGFCGGD/C
@M02034:409:000000000-BFKT7:1:1110:25823:18125 1:N:0:32
AAAGTCGAGGTGCCTAAAGTGGCAACCCAGACTACTAAGACGGTTGGTGGTGTAGAGCTTCCTGTAGCCGCATGGCGTTCGTACTTAAATATGGAACTAACCATTCCAATTTTCGCTGTCTCTTATACACATCTCCGAGCCCACGAGACC
+
CCCCCFCCCCABGGGGGGGGGGGHGHHGGHHGHHHHHHHGHGGGGGGEFGEFFFHGHHHHHHHGHHHHHGGEEGHFEEFGEEFHHHHHHHHHHHDGHHHHGHFHFHGFHHHHHHGGGGEFHHHHGHHHGHHHHHHHGFFGGGHGGCCAGF
@M02034:409:000000000-BFKT7:1:1110:18768:18128 1:N:0:32
AAAGTCGAGGTGCCTAAAGTGGCAACCCAGACTCAGAATACGGTTGGTGGTGTAGAGCTTCCTGTAGCCGCATGGCGTTCGTACTTAAATATGGAACTAACCATTCCAATTTTCGCTGTCTCTTATACACATCTCCGAGCCCACGAGACC
+
BBCCBFCCCCBBGFGGGGGGGGGHHHHGGHHGHHHHHHHHHHGHGGGGFGEFHHHHHHHHHHHHHHHHHGGGGGHHGGGGGFHHHHHHHHHHHHHHHHHHHHHHHHGHHHHHHHGGGGGGHGHHHHHHHHGHHHHHGCGGGGHGGGGDGC
@M02034:409:000000000-BFKT7:1:1110:27144:18132 1:N:0:32
AAAGTCGAGGTGCCTAAAGTGGCAACCCAGACTCGGCCGGGGGTTGGTGGTGTAGAGCTTCCTGTAGCCGCATGGCGTTCGTACTTAAATATGGAACTAACCATTCCAATTTTCGCTGTCTCTTATACACATCTCCGAGCCCACGAGACC
+
B?AABFABABAAGGGGFGGGGFGHHGHGGHHGHHGGGGGGGGGGGGGEFGEFHFGFHGHHHHHFHHHHHGGGGFHHGFGGFEFGGHGFGGDHHEFGHHHHHGHHHHHGHHHHHHGGGGGHHHHHHHGHHHFEHHFHGDGCGEHGGGGGGF
@M02034:409:000000000-BFKT7:1:1110:12819:18132 1:N:0:32
AAAGTCGAGGTGCCTAAAGTGGCAACCCAGACTAAGGATCGGGTTGGTGGTGTAGAGCTTCCTGTAGCCGCATGGCGTTCGTACTTAAATATGGAACTAACCATTCCAATTTTCGCTGTCTCTTATACACATCTCCGAGCCCACGAGACC
+
AABCBFCBCCABFGGGGGGGGGGGHHHGGHHGHHHHHHHHGGGGGGGFFGBFFHHFHGHHHHHFGHHHHGEEGGHHGEGGEEGHHHHHHGHHHGHGGHGGHHFHHHHHHHHHHHGGGGGHHHHHGHHHFHGBGHHHGDGGGGGGGGGDFG
@M02034:409:000000000-BFKT7:1:1110:26764:18138 1:N:0:32
AAAGTCGAGGTGCCTAAACAGACTTCGAAGCAGGTTGGTGGTGTAGAGCTTCCTGTAGCCGCATGGCGTTCGTACTTAAATATGGAACTAACCATTCCAATTTTCGCTGTCTCTTATACACATCTCCGAGCCCACGAGACCAGAGAGGAT
+
CCCCBFBBDBAAGGGFGGGGGGHHH5FEGDEFGGGHHCGGGGFGGHHGHHHHHHHHHHHHEEEGGGGGFGGGAGHHHHHHH4FBHBFGFGFCFGGHHFGHFHHGHGCEGGHHHHFDGGFFFFFHEGED/BGGCGGD/?D</FFFAFADGB
@M02034:409:000000000-BFKT7:1:1110:5851:18139 1:N:0:32
AAAGTCGAGGTGCCTAAAGTGGCAACCCAGACTATTAATACGGTTGGTGGTGTAGAGCTTCCTGTAGCCGCATGGCGTTCGTACTTAAATATGGAACTAACCATTCCAATTTTCGCTGTCTCTTATACACATCTCCGGGCCCACG
+
CCCCCFCCCCCCGGGGGGGGGGGHHHHGGHHGHDDFFDGF5FEGGGGGGGGGHHHHHHHHHHHHHGHHHGGGGGHHGGGGGFFHHHHHHHHHHHHHGHGFGHFHHHHGHHHHHHGGGGGHHHHHHHHHHHHHHGGF?//>B/?/<
@M02034:409:000000000-BFKT7:1:1110:7046:18139 1:N:0:32
AAAGTCGAGGTGCCTAAAGTGGCAACCCAGACTCATCCTTCTGTTGGTGGTGTAGAGCTTCCTGTAGCCGCATGGCGTTCGTACTTAAATATGGAACTAACCATTCCAATTTTCGCTGTCTTTATACACATCTCCGAGCCCACGAGACCA
+
BCCCBFBBBCCCGGGGGGGGGGGHHHHGGHHGHHHHHGHGHHHHHHHEFGEFGHGGHFHHGFHHGFGGGGGCGGHHGGGGFEFHHHHHHGHHHGFGBBHHHHFHHGFHHHHHHGGGGGEHHGHHHFBHHFFHHFFGCGGGCHGGGCFG/?
@M02034:409:000000000-BFKT7:1:1110:24581:18146 1:N:0:32
AAAGTCGAGGTGCCTAAAGTGGCAACCCAGACTACTAATGGGGTTGGTGGTGTAGAGCTTCCTGTAGCCGCATGGCGTTCGTACTTAAATATGGAACTAACCATTCCAATTTTCGCTGTCTCTTATACACATCTCCGAGCCCACGAGGAC
+
A1>AADAADDAAGGGGE11FDBFHH0BEACCEHDEBFFFGF0AEEAAEFEGEEGGFF1FGHHHHGHHHHGE@EEHHGGGGGEGHHHFBGD2@@EFHHHFCGE>BFHFBFFGHHFGAFFEBF2DFFHHHHGFHFG1GE/>BCGHACGGGCH
@M02034:409:000000000-BFKT7:1:1110:15270:18147 1:N:0:32
AAAGTCGAGGTGCCTAAAGTGGCAACCCAGACTCAGAGGGAGGTTGGTGGTGTAGAGCTTCCTGTAGCCGCATGGCGTTCGTACTTAAATATGGAACTAACCATTCCAATTTTCGCTGTCTCTTATACACATCTCCGAGCCCACGAGACC
+
AAAB?FBBDBABGGGFGGGFDBFHCHHGFHCGHHGHHCFF2?EEGFGGEDFFGFHHHGHHGHHHGHHHHGG>FFHGGGGEF>EHHH4FGHBFHFF3BGFFHFHHFFHHFGHHHHGGFGDHHHHHGH2FGFGHFFBDE//B@EHGC/@F?F
@M02034:409:000000000-BFKT7:1:1110:4886:18147 1:N:0:32
AAAGTCGAGGTGCCTAAAGTGGCAACCCAGACTAAGAATAATGTTGGTGGTGTAGAGCTTCCTGTAGCCGCATGGCGTTCGTACTTAAATATGGAACTAACCATTCCAATTTTCGCTGTCTCTTATACACATCTCCGAGCCCACGAGACC
+
BBBCBFBBCCABGGGGGFGFGGGGHHHGGHHGHHHHHHHHHHHHHHHEFGBFBGHHHHHHGFHHGHHHHGEEGEHGEEFFEEGHHHHGHHGHHHGFHHGEGGHHHHHHHHHHHHGGGGGHHGHHHHEGGFGHGHGFA<DCGGHGDCGGFC
@M02034:409:000000000-BFKT7:1:1110:25438:18153 1:N:0:32
AAAGTCGAGGTGCCTAAAGTGGCAACCCAGACTACTAATCAGGTTGGTGGTGTAGAGCTTCCTGTAGCCGCATGGCGTTCGTACTTAAATATGGAACTAACCATTCCAATTTTCGCTGTCTCTTATACACATCTCCGAGCCCACGAGACC
+
BBCBCFCCCBABGGGGGGGGGGGHHHHGGHGGHHHGHHHHGHHGFGGEFGEFFFHFHHHHBGHGGFHGFGGGGGH1F1EFGEHHHHHHGHHFGBDDGHDGC?FGGBHFFHHHHHGGGGEHFHHFFHGGFHEHHHBHE/@BCGH/B/<CAF
@M02034:409:000000000-BFKT7:1:1110:9076:18155 1:N:0:32
AAAGTCGAGGTGCCTAAAGTGGCAACCCAGACTAGTGGGCAGGTTGGTGGTGTAGAGCTTCCTGTAGCCGCATGGCGTTCGTACTTAAATATGGAACTAACCATTCCAATTTTCGCTGTCTCTTATACACATCTCCGAGCCCACGAGAC
+
CCCCCFCCCCBAGGGGGGGGGGGGHHHGGHHGHFCDDA222BEGGHGFGGGFHHHGHHHHHHHHHHHFHGGGGGHHGGGGGFGHHHHHHHHHHHFGHHHHHHFHHHHGHHHHHHGGGGEFHHHHHGHHHHHHHHHBE/CFGGHGCCGGG
@M02034:409:000000000-BFKT7:1:1110:25291:18161 1:N:0:32
AAAGTCGAGGTGCCTAAAGTGGCAACCCAGACTACTACTCAGGTTGGTGGTGTAGAGCTTCCTGTAGCCGCATGGCGTTCGTACTTAAATATGGAACTAACCATTCCAATTTTCGCTGTCTCTTATACACATCTCCGAGCCCACGAGACC
+
CCCCCFCCCCBAGGGGGGGGGGGHHHHGGHHGHHHHHHHHHHHHHHGFFGEFHHHFHHHGHGHHHHHHHGGGGGHHGGGGEFGHHHHFHHHHHHHHGHHHGHHHHHHGHHHHHFGGGGGGGGHHHHGFHFHHHHHHG?DFGGHGGGGGGG
@M02034:409:000000000-BFKT7:1:1110:18035:18163 1:N:0:32
AAAGTCGAGGTGCCTAAAGTGGCAACCCAGACTTCTACTAAGGTTGGTGGTGTAGAGCTTCCTGTAGCCGCATGGCGTTCGTACTTAAATATGGAACTAACCATTCCAATTTTCGCTGTCTCTTATACACATCTCCGAGCCCACGAGACC
+
AAABAFABBBABFGGGGGGGGGGHFFGGGHHGHHHHHHHHHHHHHHGEFFBFFFHGHHHHHHHFGGHHHGGGGGHHGGGGGEGHHHHFHHGHHHGHHHGGHHFHHHHHHHHHHHGGGGEGHHHHFHFFDFDGGHHGG@?CDGFGGGGGGF
@M02034:409:000000000-BFKT7:1:1110:19591:18163 1:N:0:32
AAAGTCGAGGTGCCTAAAGTGGCAACCCAGACTAAGAATGAGGTTGGTGGTGTAGAGCTTCCTGTAGCCGCATGGCGTTCGTACTTAAATATGGAACTAACCATTCCAATTTTCGCTGTCTCTTATACACATCTCCGAGCCCACGAGACC
+
AABABFBABBBBGGGGGGGGGFDFHHHGGHHGHHHHHHHHGHFCGHEEEGEBGFFBHHGHHHHFGFFBGD?EGGHHGEGGFBFGHHHHHHFGBFFFFHHHHCGHHFFHHGHHHGGCEFEGHGHHHB3FD2?FBGFDB?FCGECFGGGGG<
@M02034:409:000000000-BFKT7:1:1110:7612:18171 1:N:0:32
AAAGTCGAGGTGCCTAAAGTGGCAACCCAGACTCAGCAGGCTGTTGGTGGTGTAGAGCTTCCTGTAGCCGCATGGCGTTCGTACTTAAATATGGAACTAACCATTCCAATTTTCGCTGTCTCTTATACACATCTCCGAGCCCACGAGACC
+
CCCCCFCCCCBCGGGGGGGGGGGHHHHGGHHGHHHHHHHHGHHHHHHEGGEFGHHHHHHHHHHHGHHHHGGFGGHHGGGGGEGHHHHHHHHHHHFGHHGHHHHHHHHHHHHHHHGGGGGHHHHHHHGHHHHGHHGHGCGGGGHGGGGGGG
@M02034:409:000000000-BFKT7:1:1110:25030:18181 1:N:0:32
AAAGTCGAGGTGCCTAAAGTGGCAACCCAGACTCATACGAATGTTGGTGGTGTAGAGCTTCCTGTAGCCGCATGGCGTTCGTACTTAAATATGGAACTAACCATTCCAATTTTCGCTGTCTCTTATACACATCTCCGAGCCCACGAGACC
+
A?AABFAA?DAAGGGGGGGGGFFBGHFGEHH2GAFAA5F2GEHHHE22BEABF3F5FD3FGFHGFGF5GA00?EHGG1EFE>??FGH3FFHGHB3EF@@GBB3B3FF4BF?GF?E/?<<B4BFD?4??GF1?FDGDE/@CGEEE@ACF?<
@M02034:409:000000000-BFKT7:1:1110:15729:18181 1:N:0:32
AAAGTCGAGGTGCCTAAAGTGGCAACCCAGACTACGTCTCATGTTGGTGGTGTAGAGCTTCCTGTAGCCGCATGGCGTTCGTACTTAAATATGGAACTAACCATTCCAATTTTCGCTGTCTCTTATACACATCTCCGAGCCCACGAGACC
+
CBCCCFCCCCCCGGGGGGGGGGGHHHHGGHHGHHHGHHHHHGHHHHHGGGEFHHHHHHHHHHHHHHHHHGGGGGHGGGGGGFHHHHHHHHHHHFHHGHGHHHFHHHHGHHHHHGGGGGGHHHHHHHHHHHGHHHGHG?FGGFHGGGGGGG
@M02034:409:000000000-BFKT7:1:1110:23163:18182 1:N:0:32
ACAGTCGAGGTGCCTAAAGTGGCAACCCAGACTCCTCCGGCGGTTGGTGG
+
A3>>AFABDBAAFBFGGGGFF4FF4GH2CFC23CCGGGECGEEGGCG11>
@M02034:409:000000000-BFKT7:1:1110:22481:18189 1:N:0:32
AAAGTCGAGGTGCCTAAAGTGGCAACCTAGACTGGTCCGCAGGTTGGT
+
A111AB1A?D1AB1FGGGG3F1A0B0F0BBB1FFG1BBA0E?AFGB/A
@M02034:409:000000000-BFKT7:1:1110:10447:18189 1:N:0:32
AAAGTCGAGGTGCCTAAAGTGGCAACCCAGACTAATCATCCGGTTGGAGGTGTAGAGCTTCCTGTAGCCGCATGGCGTTCGTACTTAAATATGGAACTAACCATTCCAATTTTCGCTGTCTCTTATACACATCTCCGAGCCCACGAGACC
+
CCBCBFCCCCABGGGGFGGGGGGHHHHGGHHGHHHGHHHHHGGEGGGGHGBFGHHFHHHHHHHHHGHGHGGGGGHHGFGGGEGHHHHHHHHHHHGHGHGHHHFHHHFFHHHHHHGGGGGGHHHHHHHHGHFHFGHHGCGGGGHGG?DFDF
@M02034:409:000000000-BFKT7:1:1110:5937:18197 1:N:0:32
AAAGTCGAGGTGCCTAAAGTGGCAACCCAGACTGCTCCTTCTGTTGGTGGTGTAGAGCTTCCTGTAGCCGCATGGCGTTCGTACTTAAATATGGAACTAACCATTCCAATTTTCGCTGTCTCTTATACACATCTCCGAGCCCACGAGACC
+
BABBAFBADDAAGGGGGFGFFGGEFGGGGHHAGHCGHHHHHHHFHHHGFFEFAGHHHEHHHHHGGEHHGGGGGGGHGEGFGBBFGHHFHHFFFBD3B3DCBF33GFF4DGFHGHGAEEEGHHFHGHFFFGFHGG32CCFG?F<FFGGDCF
@M02034:409:000000000-BFKT7:1:1110:16402:18202 1:N:0:32
AAAGTCGAGGTGCCTAAAGTGGCAACCCAGACTCATAAGAAGGTTGGTGGTGTCGAGCTTCCTGTAGCCGCATGGCGTTCGTACTTAAATATGGAACTAACCATTCCCATTTTCGCTGTCTCTTCTACACATCTCCGAGCCCAC
+
A?1AAB>AD1AAGGFF1B13AFEHGCHGGHHGHHBGHHGHFEGHHHG/AEEGE1AGE?E11F1EEGFHGFE/EBB0>EEG>EGEGF2EGG2EFD1>BCB1BGBGFGD1BGHHHHGGG?EFHDFH1B>DBF1<FFFFAB/></FF
@M02034:409:000000000-BFKT7:1:1110:16035:18208 1:N:0:32
AAAGTCGAGGTGCCTAAAGTGGCAACCCAGACTAAGAATCCGGTTGGTGGTGTAGAGCTTCCTGTAGCCGCATGGCGTTCGTACTTAAATATGGAACTAACCATTCCAATTTTCGCTGTCTCTTATACACATCTCCGAGCCCACGAGACC
+
BABBBFCCCCBBGGGGGGGGGGGHHHHGGHHGHHHHHHHHHGGGGGGGFGEFGHHHHHHHHHHHHHHHHGGGGGHHGGGGGEGHGHHHHHHHHHHHGHHHGHHGHHFFHHHHHHGGGGGHHHHHHHHHHHHHHHGDD/BDGGHGGGGGGG
@M02034:409:000000000-BFKT7:1:1110:9761:18211 1:N:0:32
AAAGTCGAGGTGCCTAAAGTGGCAACCCAGACTGGGGGGGTTGTTGGTGGTGTAGAGCTTCCTGTAGCCGCATGGCGTTCGTACTTAAATATGGAACTAACCATTCCAATTTTCGCTGTCTCTTATACACATCTCCGAGCCCACGAGAC
+
BABBAFBBBCCCGGGGGGGGGGGHGHHGGHHGHHHHGGGGGDGGHHHGGGDEEGGFGGGGGGGGGFGGGGGGGGGFFFFFFDFFEFFFFFFFFFFFFFFFFFFFFFFFFFFFFEFFFFFFFFFFEFFFFFEFBFFFDDAFCFEEA=CFF
@M02034:409:000000000-BFKT7:1:1110:4130:18213 1:N:0:32
AAAGTCGAGGTGCCTAAAGTGGCAACCCAGACTGGTGATCGGGTTGGTGGTGTAGAGCTTCCTGTAGCCGCATGGCGTTCGTACTTAAATATGGAACTAACCATTCCAATTTTCGCTGTCTCTTATACACATCTCCGAGCCCACGAGACC
+
ABABBFBBBBBBGGFGGGGGGGGGHHGGFEGGGHHGHGHGGGGHGGFEFFEFGFGFHFGHHGHHGGFGGG?>EEHGGEEFF?2GHFHFGFFHHGEGGHHGHAGGFFFFHHHHHHGGGGEGHFGFGFHGGFHHHHHGG?CG?FEGGG?DAC
@M02034:409:000000000-BFKT7:1:1110:5939:18216 1:N:0:32
AAAGTCGAGGTGCCTAAAGTGGCAACCCAGACTGCTCCTTCTGTTGGTGGTGTAGAGCTTCCTGTAGCCGCATGGCGTTCGTACTTAAATATGGAACTAACCATTCCAATTTTCGCTGTCTCTTATACACATCTCCGAGCCCA
+
AAAAAFCCCBABGGGFFGGGFGGHHHHGGHHGHF3GDGHHHGHHFHA2BEAFFFHFEAGF5GHHGBGGHGG0EAF1E>/?E1BFFEFBEFGEF33BCGHC313GG4?BDFEFFGC/E/EFFHHGBFFGFCGCG?D2E/C/D/=
@M02034:409:000000000-BFKT7:1:1110:13647:18218 1:N:0:32
AAAGTCGAGGTGCCTAAAGTGGCAACCCAGACTGCGAGGGGGGTTGGTGGTGTAGAGCTTCCTGTAGCCGCATGGCGTTCGTACTTAAATATGGAACTAACCATTCCAATTTTCGCTGTCTCTTATACACATCTCCGAGCCCACGAGACC
+
BCCCBFCCCCCCGGGGGGGGGGGHHHHGGHHGHC3EAEC?AADG@DC?CDDGGHG1FFGGHHHHFDFDFFGCDGFCCCCGD<<CGGHG0GGGGC0:CFHHFC0=0;GCCFFGFBBFFDAF9FFFBFFGGGGFFFGBA9>FF?AEA-:ADE
@M02034:409:000000000-BFKT7:1:1110:8417:18220 1:N:0:32
AAAGTCGAGGTGCCTAAAGTGGCAACCCAGACTGGGTGTGGGGTTGGTGGTGTAGAGCTTCCTGTAGCCGCATGGCGTTCGTACTTAAATATGGAACTAACCATTCCAATTTTCGCTGTCTCTTATACACATCTCCGAGCCCACGAGACC
+
BBBBAFBBBBBAGGGGFFFGGGGHGHHGGFHFHHHH3EAEEDGGGGGEFGAFGGHHHGHHHFHFFDGHGEGGGGHHGEEGG?CHHHHGHHGHHGFFGHBCGF3GHHBHHHHHHDC?FDGFHHHHHEFHFHFHFGFFCCF/AFGGCGGGDE
@M02034:409:000000000-BFKT7:1:1110:16406:18222 1:N:0:32
AAAGTCGAGGTGCCTAAAGTGGCAACCCAGACTCATAAGAAGGTTGGTGGTGTAGAGCTTCCTGTAGCCGCATGGCGTTCGTACTTAAATATGGAACTAACCATTCCAATTTTCGCTGTCTCTTATACACATCTCCGAGCCCACGAGACC
+
BBCCBFCCCCABGGGGGGGGGGGHHHHGGHHGHHHHHHHHHHHGHHGFFGEFGHHHHHHHHHHHHGHHHGGGGGHHGGGGGEGHHHHGHHGHHHGGHHGGHHFHHHFGHHHHHHGGGGGHHHHHHHHHGHFHHHGGE?FGGGHGGGGGGE
@M02034:409:000000000-BFKT7:1:1110:8219:18224 1:N:0:32
AAAGTCGAGGTGCCTAAAGTGGCAACCCAGACTAGTGGGAGGGTTGGTGGTGTAGAGCTTCCTGTAGCCGCATGGCGTTCGTACTTAAATATGGAACTAACCATTCCAATTTTCGCTGTCTCTTATACACATCTCCGAGCCCACGAGACC
+
CCCCCFCCCCABGGGGGGGGGGGHHHHGGHHGHHGHHHGHDGGGHGGGGGGGHHHGHHHHHHHHHHHHHGGGGGHHGGGGGGHHHHGHFHHHHHHHGHHHHHHHHGHHHHHHHHGGGGFGHDGHFHHGHGGFFGHGGF?FGGHFC?<ADF
@M02034:409:000000000-BFKT7:1:1110:23613:18230 1:N:0:32
AAAGTCGAGGTGCCTAAAGTGGCAACCCAGACTAATACGTGTGTTGGTGGTGTAGAGCTTCCTGTAGCCGCATGGCGTTCGTACTTAAATATGGAACTAACCATTCCAATTTTCGCTGTCTCTTATACACATCTCCGAGCCCACGAGACC
+
AAAAAFBBBBABGGGGGFGFAFDHFHFECEGGHGBGGHHBFGHF3GHAFGEFGHHFHFFFHCHHHGFFDEF@EGGGGGGGEE2BGHHHHHHHHHHBGBFHHFFH3FFFHHGHHFGGGGAFHHGBDFFGFF2CGGBGGDGCC/GGGGGDGF
@M02034:409:000000000-BFKT7:1:1110:27582:18231 1:N:0:32
AAAGTCGAGGTGCCTAAAGTGGCAACCCAGACTATTGGGTCTGTTGGTGGTGTAGAGCTTCCTGTAGCCGCATGGCGTTCGTACTTAAATATGGAACTAACCATTCCAATTTTCGCTGTCTCTTATACACATCCCGAGCCCACGAGACC
+
DDCCCFCCCCBBGGGGGGGGGGGHHHHGGHHGHGHHHHHAAGHHHHHGGGGBGFHFHHHHHHHHHHHGHGGGGGHHGEGGFBFHHHHHHHHHHHFGHHHHHHHHHHGFHHHHHHGGGGGHHHHHHHHHFGHHHFHG?BCDGHGB@DGFG
@M02034:409:000000000-BFKT7:1:1110:25209:18233 1:N:0:32
AAAGTCGAGGTGCCTAAAGTGGCAACCCAGACTTCGAAGAATGTTGGTGGTGTAGAGCTTCCTGTAGCCGCATGGCGTTCGTACTTAAATATGGAACTAACCATTCCAATTTTCGCTGTCTCTTATACACATCTCCGAGCCCACGAGACC
+
CCCCCFABBBBCGGGGGGGGGGGHGFHEGCHGHHHGCFFEHGGHHFH?FGEFHGHFHHHHHGHHHHHHHGGEEFHHGEGGGEGHHHHFHHHHHHFHHHHHHHGGHGHEHHGHHFEGGGAGHFGHGHHHGGHHHHGGGCCFGGGGGGGGGG
@M02034:409:000000000-BFKT7:1:1110:4759:18233 1:N:0:32
AAAGTCGAGGTGCCTAAAGTGGCAACCCAGACTGGGCATACTGTTGGTGGTGTAGAGCTTCCTGTAGCCGCATGGCGTTCGTACTTAAATATGGAACTAACCATTCCAATTTTCGCTGTCTCTTATACACATCTCCGAGCCCACGAGACC
+
BBABBFCCCCBCGGGGGGGGGGGHHHHGGHHGHHHHHHHHHHHHHHHEFGBFFHHGHHHHHHHHGFHHHGGGGGHHGEEGEEFHHHHGHHGHHHFHHHHGHHHHHHGHHHHHHHGGGGEGHHHHHHGFGGHHHGGGF@GGGGHGGGGGGG
@M02034:409:000000000-BFKT7:1:1110:16174:18234 1:N:0:32
AAAGTCGAGGTGCCTAAAGTGGCAACCCAGACTACGCCTTCGGTTGGTGGTGTAGAGCTTCCTGTAGCCGCATGGCGTTCGTACTTAAATATGGAACTAACCATTCCAATTTTCGCTGTCTCTTATACACATCTCCGAGCCCACGAGACC
+
BBCCBFCCCCABGGGGGGGFGGGHGGHGGHHGHHHGGGHGHHGFFGGFGGBFGHHHHHHHHHHHHHHHHGGGGGHHGFGGGEGHHHHHHHHHHHHFHFGHHHFHGHGHHHHHHHGGGGGGFFHHGHGHHHFHGHFHGCGGGGHGGGGGGF
@M02034:409:000000000-BFKT7:1:1110:25369:18240 1:N:0:32
AAAGTCGAGGTGCCTAAAGTGGCAACCCAGACTATGCCTCCTGTTGGTGGTGTAGAGCTTCCTGTAGCCGCATGGCGTTCGTACTTAAATATGGAACTAACCATTCCAATTTTCGCTGTCTCTTATACACATCTCCGAGCCCACGAGACC
+
AABBBFAABBBBGGGGBGGGGGGGHHHGGHGCFGHHHHHHHHGBFGGEFEEFHGHFHDGHGHHHHHGGGGGGGGHGGEFGFFHGHHGHHHFHHFGBEGFHFGBGGFFEFHHHHFGGEAEGGHGHHHHGGFHHHGHED/@CFGHEGFCAFF
@M02034:409:000000000-BFKT7:1:1110:19451:18243 1:N:0:32
AAAGTCGAGGTGCCTAAAGTGGCAACCCAGACTCGGCCGGGGGTTGGTGGTGTAGAGCTTCCTGTAGCCGCATGGCGTTCGTACTTAAATATGGAACTAACCATTCCAATTTTCGCTGTCTCTTATACACATCTCCGAGCCCACGAGACC
+
BBABBFBBDBAAGGGGGGGGGGGFGHHGGHHGHHGGGGGGGGGGGGGGGGGFFGHFHHHHGGHHHHHHHGGGGGHHGGGGGGGHHHHHHHHHHHHHHHGFFGHHHDHGHHHHHHGGGGGHHHHHHHHFFCHHHHFFGCCFGGHGGGGGGG
@M02034:409:000000000-BFKT7:1:1110:23617:18248 1:N:0:32
AAAGTCGAGGTGCCTAAAGTGGCAACCCAGACTAATACGTGTGTTGGTGGTGTAGAGCTTCCTGTAGCCGCATGGCGTTCGTACTTAAATATGGAACTAACCATTCCAATTTTCGCTGTCTCTTATACACATCTCCGAGCCCACGAGACC
+
CBBBCFDDDDCBGGGGGGGGGGGGHHHGGHHGHHHHHHHGHHHHHHHEGGEFHHHHHHHHHHHHHHHHHGGGGGHHGEGGFFHHHHHHHHHHHHHHHHHHHFHHHHHHHHHHHFGGGGEFHHHHHHHHHGFHFHHHGDCGGGHGGGGGGG
@M02034:409:000000000-BFKT7:1:1110:12903:18252 1:N:0:32
AAAGTCGAGGTGCCTAAAGTGGCAACCCAGACTCCGCAGCCTGTTGGTGGTGTAGAGCTTCCTGTAGCCGCATGGCGTTCGTACTTAAATATGGAACTAACCATTCCAATTTTCGCTGTCTCTTATACACATCTCCGAGCCCACGAGACC
+
BCCCAFBABBABGGGGGGGGGGGHHHHGGHHGHHHGGGGGHHHHHHHFFGEFFFHHHHHHHHHHHHHFHGGGGGHHGFGGFEGHHHHHHHHHGHF3GHHHHHHHHHHHHHHHHHGGGGGHHGHHHHGHFHFHHHHHGCGGGGHGGGGGGF
@M02034:409:000000000-BFKT7:1:1110:2330:18253 1:N:0:32
AAAGTCGAGGTGCCTAAAGTGGCAACCCAGACTGGTGGTGTAGAGCTTCCTGTAGCCGCATGGCGTTCGTACTTAAATATGGAACTAACCATTCCAATTTTCGCTGTCTCTTATACACATCTCCGAGCCCACGAGACCAGAGAGGATCTC
+
CCCCCFCCCCACGGGGGGGGGGGHHHHGGHHGHHHGHGEFHHHHHHHHHHHHHHHHHGG?EEGHGEGFGEFHHHHHHHHHHHFGHHGFHGFHHHHGHHGHHBEEGGGHHHHHHHHFHHHHHHHHGEBFGFHGGBBBFEHHHHHDDFGFHE
@M02034:409:000000000-BFKT7:1:1110:3337:18256 1:N:0:32
AAAGTCGAGGTGCCTAAAGTGGCAACCCAGACTGATAAGAATGTTGGTGGTGTAGAGCTTCCTGTAGCCGCATGGCGTTCGTACTTAAATATGGAACTAACCATTCCAATTTTCGCTGTCTCTTATACACATCTCCGAGCCCACGAGACC
+
AAA?ADAAD@>AGGGGGGGGGGA4CF4ECGDEHHGHHHHFHHGGGHHEEE2FGGHFHHHHGFGF5FGHHGCAEGHHEEEGF?2FGHGEG44BGDBDGBDG31FGEGHFGHHHHFG?EG?GFBGBEFHGBFFCGGHFDG/@CFGADCGGFA
@M02034:409:000000000-BFKT7:1:1110:23861:18259 1:N:0:32
AAAGTCGAGGTGCCTAAAGTGGCAACCCAGACTATGGGTCATGTTGGTGGTGTAGAGCTTCCTGTAGCCGCATGGCGTTCGTACTTAAATATGGAACTAACCATTCCAATTTTCGCTGTCTCTTATACACATCTCCGAGCCCACGAGACC
+
BBCCBFCCCCCCGGGGGGGGGGGHHHHGGHHGHHHHHHHHHHHFHHHEFGAFFGHHHHHHHHHHHHHHHGGGGGHHGGGGGEGHHHHHHHFHHHHHGHGHHHFHHHGHHHHHHGGFGGFHGHHHGHFHHHBGGHHFF@GGGEHEFCGFGG
@M02034:409:000000000-BFKT7:1:1110:5814:18261 1:N:0:32
AAAGTCGAGGTGCCTAAAGTGGCAACCCAGACTATGAATAGTGTTGGTGGTGTAGAGCTTCCTGTAGCCGCATGGCGTTCGTACTTAAATATGGAACTAACCATTCCAATTTTCGCTGTCTCTTATACACATCTCCGAGCCCACGAGACC
+
BBBBADAA?AAAFGGGGGGFF4FFHHHGGGFFHHHHHHHHHHFGHGF?CEEEHGHHHHHHGHHHGFHGHGGCFDCG?FGGC1FGGGFGEDGHHEFFFHEC3BFGHHHHFGGHHGGGGGDHFHHGHHHHGHHHHGE1<B/>/FHGDCCGGA
@M02034:409:000000000-BFKT7:1:1110:2823:18262 1:N:0:32
AAAGTCGAGGTGCCTAAAGTGGCAACCCAGACTGGGCTGGGGGTTGGTGGTGTAGAGCTTCCTGTAGCCGCATGGCGTTCGTACTTAAATATGGAACTAACCATTCCAATTTTCGCTGTCTCTTATACACATCTCCGAGCCCACGAGACC
+
BCCCBFBADBAAGGGGGGGGGGGHGHHGFHHFHHHHGHGGGGGGGGGFFGFFGHHHHHHHHHHHGGGFGGCFFGHHGEEGEEFGHHHFHFHHGFFFGHFGHHGFHHHGHHHHHFGGGGGFHHHHHHGFFHHHFGFHFCGFGGHGGGGGFG
@M02034:409:000000000-BFKT7:1:1110:4318:18264 1:N:0:32
AAAGTCGAGGTGCCTAAAGTGGCAACCCAGACTGGGATGGCGGTTGGTGGTGTAGAGCTTCCTGTAGCCGCATGGCGTTCGTACTTAAATATGGAACTAACCATTCCAATTTTCGCTGTCTCTTATACACATCTCCGAGCCCACGAGACC
+
BBBCBFBBBCBCGGGGGGGGGGGHHHHGGHHGHHGHHHGGHGGFGGGEFFEFGFGDGGHHHHHHHGGFHGGGFGHGGEGFE?FGHHFFGHGHHHHHGHHFFGHHHEFHHHHHHHGFGGDFHFHHHHBFFFHF2FF2E?FGFGHGGFGCEG
@M02034:409:000000000-BFKT7:1:1110:25802:18268 1:N:0:32
AAAGTCGAGGTGCCTAAAGTGGCAACCCAGACTGAGGATAGGGT
+
BCCCBFCCCDCDGGGGGGGGGGGHHHHGGHHGH3F323B333BF
@M02034:409:000000000-BFKT7:1:1110:12454:18270 1:N:0:32
AAAGTCGAGGTGCCTAAAGTGGCAACCCAGACTCCGCCTCGGGTTGGTGGTGTAGAGCTTCCTGTAGCCGCATGGCGTTCGTACTTAAATATGGAACTAACCATTCCAATTTTCGCTGTCTCTTATACACATCTCCGAGCCCACGACACC
+
CBCCCFCCCCCCGGGGGGGGGGGHHHHGGFHGHHHGGGGGGGGHGGFAAEEAAAG5FFEEGHHHGFEDFFGEGEE1EEEFF?BGHHHFGGHBFB33FFFHG03BFBF4GGGHGDFGGGBGDHGBF3DBFFH2FGD@C/BCGGEGGGCC@C
@M02034:409:000000000-BFKT7:1:1110:26590:18273 1:N:0:32
AAAGTCGAGGTGCCTAAAGTGGCAACCCAGACTACGACTAAGGTTGGTGGTGTAGAGCTTCCTGTAGCCGCATGGCGTTCGTACTTAAATATGGAACTAACCATTCCAATTTTCGCTGTCTCTTATCACATCTCCGAGCCCACGAGACCA
+
AAA1ADAADD1ABFGGGGGGGAA0AAF?A0AFCHGF?E/AGBFGGGEEFCAFGFF2GHHHHFHDGGGHHGEE/EHHGEEFE?BCEGHHEEFEHGFHGFHFHHGFHHHBFGFHG>EEFEEHHHGBGDGGDDFHGHHGCGCG/FFGC?FGEF
@M02034:409:000000000-BFKT7:1:1110:3326:18277 1:N:0:32
AAAGTCGAGGTGCCTAAAGTGGCAACCCAGACTGATAAGAATGTTGGTGGTGTAGAGCTTCCTGTAGCCGCATGGCGTTCGTACTTAAATATGGAACTAACCATTCCAATTTTCGCTGTCTCTTATACACATCTCCGAGCCCACGAGAC
+
BBCBAFCCCCCCGGGGGGGGGGFFFGHGFHHFHHHHGGHHHHHHHHHEFFEFHFHHHFHHHHHHHGHFGFFGGFHGEEEFEFGHHHGGHHGGHHFGGGGFHHDGHHHFHHHHHFFFFFEBGFGHFHGFEGDGGHFFEBGBBGHFFGGDE
@M02034:409:000000000-BFKT7:1:1110:29303:18277 1:N:0:32
AAAGTCGAGGTGCCTAAAGTGGCAACCCAGACTCAGAATTGTGTTGGTGGTGTAGAGCTTCCTGTAGCCGCATG
+
CCDCCFCCDDCCGGGGGGGGGGGHHHHGGHHGHGHHD5G5BGHHFGGA22E113D55DA35FDF5DA53BE0EA
@M02034:409:000000000-BFKT7:1:1110:28370:18286 1:N:0:32
AAAGTCGAGGTGCCTAAAGTGGCAACCCAGACTAATTGGGATGTTGGTGGTGTAGAGCTTCCTGTAGCCGCATGGCGTTCGTACTTAAATATGGAACTAACCATTCCAATTTTCGCTGTCTCTTATACACATTCCGAGCCCACGAGACCA
+
BBAAADABDBAAGGGGGGGFGFFCFCFACEHFCDDEGGBCGHEHHHGAFEEFFBF5G5AGFFFFFEF5AEE?EEG1EEFAE???1GG3FDFHHD33FEGHH0BFGFHDGGEHF4>EEE/FGGFFE?GFHCHFD3FGDF/BFHAD??/</?
@M02034:409:000000000-BFKT7:1:1110:19236:18289 1:N:0:32
AAAGTCGAGGTGCCTAAAGTGGCAACCCAGACTGATAATAATGTTGGTGGTGTAGAGCTTCCTGTAGCCGCATGGCGTTCGTACTTAAATATGGAACTAACCATTCCAATTTTCGCTGTCTCTTATACACATCTCCGAGCCCACGAGACC
+
CBCCBFCCCCCCGGGGGGGGGGGHHHHGGHHGHHHHHHHHHHHHHHHFGGGFGHHHHHHHHHHHHHHHHGGGGGHHGGGGGGHHHHHHHHHHHHHHHHHHHHHHHHHHHHHHHHGGGGGHHHHHHHHHHHGHHHHHGGGGGGHGGGGGGE
@M02034:409:000000000-BFKT7:1:1110:10816:18292 1:N:0:32
AAAGTCGAGGTGCCTAAAGTGGCAACCCAGACTAATAAGAATGTTGGTGGTGTAGAGCTTCCTGTAGCCGCATGGCGTTCGTACTTAAATATGGAACTAACCATTCCAATTTTCGCTGTCTTATACACATCTCCGAGCCCACGAGACCAG
+
BBCCCFCCCCBCGGGGGGGGGGGHHHHGGHHGHHHHHHHHHHHGHHHGFGEFGHHHHGHHHHHHGGHGHGGGGGHHGGGGGFHHHHHHHHHHHHHGGHGGHHHHHHGHHHHHHHGGGGGHHHHHGFFFFHHHGFGCFCGGHGGGGGGGHF
@M02034:409:000000000-BFKT7:1:1110:27626:18294 1:N:0:32
AAAGTCGAGGTGCCTAAAGTGGCAACCCAGACTGGGGCGGGTGTTGGTGGTGTAGAGCTTCCTGTAGCCGCATGGCGTTCGTACTTAAATATGGAACTAACCATTCCAATTTTCGCTGTCTCTTATACACATCTCCGAGCCCACGAGACC
+
BBBBBFBBBBBBGGGGGGGFGGGGHHHGGHHGHGAFAEE00>EGGHG1FEGGCDH3EFDHFFHHHEG4GEGEEEF0E?BCDF2?AGFFFGFFGB2<GHHHFGDGFFHGHHHHHBCDGDEFDGHHGFDFGFFGFGGGC?GGGEGE?DCD.;
@M02034:409:000000000-BFKT7:1:1110:16908:18295 1:N:0:32
AAAGTCGAGGTGCCTAAAGTGGCAACCCAGACTAATCATCAGGTTGGTGGTGTAGAGCTTCCTGTAGCCGCATGGCGTTCGTACTTAAATATGGAACTAACCATTCCAATTTTCGCTGTCTCTTATACACATCTCCGAGCCCACGAGACC
+
BBCCAFABBBCBGGGGGGGGGGGHHHHGGHHFHHHHHHHHHGHGHHEEEEEFFFHFGHHHHHHHHGHHHGGEFGHGFGCGGEGHHHFHHHHHHHFHGHGHHFFFGEGDHGHHHHGGGGEGHHHHGHHHHHFHGHHBGCGGGGGGGGGADC
@M02034:409:000000000-BFKT7:1:1110:27647:18297 1:N:0:32
AAAGTCGAGGTGCCTAAAGTGGCAACCCAGACTGGGGCGGGTGTTGGTGGTGTAGAGCTTCCTGTAGCCGCATGGCGTTCGTACTTAAATATGGAACTAACCATTCCAATTTTCGCTGTCTCTTATACACATCTCCGAGCCCACGAGAC
+
AABB>FAABDBBGGGGGFBFFGGHHHHGGHHFFHHHGGECF/>>EGH1?E1F?3B@E4BG?GGGGFF4FEEEEFH0>?BCC?2FHHFGGFFFHHBB2FBC2?FGH1<GHHHHH<C/>D.<F1GGBGDFD<GF0D0<<-C-AGH.@DF.:
@M02034:409:000000000-BFKT7:1:1110:10767:18298 1:N:0:32
AAAGTCGAGGTGCCTAAAGTGGCAACCCAGACTAATTATGCTGTTGGTGGTGTAGAGCTTCCTGTAGCCGCATGGCGTTCGTACTTAAATATGGAACTAACCATTCCAATTTTCGCTGTCTCTTATACACATCTCCGAGCCCACG
+
3>>3AFAADB>AGGBGGGGGGGGGF44AAGCFFFFFHBF5DGBGHHEB2AABFDG5EFGGHEHFGHHGHCAEEEFHGEEGG?2FEHF3GFB@4D3EEGGFHGBEFGH4GFFGGBEFDEEFHHGGGBGHFCFHHHFDEC/>?FEGC
@M02034:409:000000000-BFKT7:1:1110:16985:18300 1:N:0:32
AAAGTCGAGGTGCCTAAAGTGGCAACCCAGACTAATAATCAGGTTGGTGGTGTAGAGCTTCCTGTAGCCGCATGGCGTTCGTACTTAAATATGGAACTAACCATTCCAATTTTCGCTGTCTCTTATACACATCTCCGAGCCCACGAGAC
+
BABBAFBBBBBBGGGGGGEGFGGHGHHGGHHGHHHHHHHHHHHFGHFEFGBFFGHHHHHHHHHHGGHHHGGCFGHHGGGGGEGHGHHGHHHGHHHHFHHHHHGHHFFHGHHHHFFFGGFFGGHHHHEHFFBGGGFGD/DDGFGGCCGGC
@M02034:409:000000000-BFKT7:1:1110:2751:18303 1:N:0:32
AAAGTCGAGGTGCCTAAAGTGGCAACCCAGACTGCGAATCAGGTTGGTGGTGTAGAGCTTCCTGTAGCCGCATGGCGTTCGTACTTAAATATGGAACTAACCATTCCAATTTTCGCTGTCTCTTATACACATCTCCGAGCCCACGAGACC
+
BBBBBFBBBBABGGGGGGGGGGGFGHHGGHHGHHHGGGGGHHHHHHGGGGEFFGHGHHHHHGHFGGGGHGGGGFHGFEEGEEGHHHHGHHHHHHHFHHHGHHHHHHHHHHHHHHGGGGGFHHHHHFGGGFHHHHGHGGGFGGHFDGGGGG
@M02034:409:000000000-BFKT7:1:1110:3918:18305 1:N:0:32
AAAGTCGAGGTGCCTAAAGTGGCAACCCAGACTCAGACTCTTGTTGGTGGTGTAGAGCTTCCTGTAGCCGCATGGCGTTCGTACTTAAATATGGAACTAACCATTCCAATTTTCGCTGTCTCTTATACACATCTCCTAGCCCACGAGAC
+
A?AAAD>AD111BFGFGGGGGGGFGHGFE0FFBGGHHGGHGGG1AGHAECEEHGFHHHHFFHFFEHEHFE?/EFFHGGCF/>>EGGFFBEEBEFGHGBFGHFEGG2EGFHFHHHGCEGGHFFHHGHHFGFGHHBGH1<1BFGEG@C??C
@M02034:409:000000000-BFKT7:1:1110:14983:18305 1:N:0:32
AAAGTCGAGGTGCCTAAAGTGGCAACCCAGACTAATCCTCCTGTTGGTGGTGTAGAGCTTCCTGTAGCCGCATGGCGTTCGTACTTAAATATGGAACTAACCATTCCAATTTTCGCTGTCTCTTATACACATCTCCGAGCCCACGAGACC
+
BABBBFBBBBABGGGFGGFGGGGHHHHGGHHGHHHHHHHHGHHHHHHFGGEFGHHHHHHHHGHHHHHHHGGGGGHHGGGGGEBHHHHGHHHHHBFFGEFHHHGFFGHHHHHHHHGGGGGHHHHHHHGHFHBCGHHHGGGGGGHGGGGDDF
@M02034:409:000000000-BFKT7:1:1110:19239:18306 1:N:0:32
AAAGTCGAGGTGCCTAAAGTGGCAACCCAGACTGATAATAATGTTGGTGGTGTAGAGCTTCCTGTAGCCGCATGGCGTTCGTACTTAAATATGGAACTAACCATTCCAATTTTCGCTGTCTCTTATACACATCTCCGAGCCCACGAGACC
+
A?ABAFBBBBABGGGGGFGGGGGHHHHGAGFGGHHHGHHHHHHHHHHGGGEFFHHGHGHHHHHFHHHGFGG?GGHFGEGGFEFHHHHFGHHHHFFBFHHFFGGHGHHGHHHGHHFDD//?FEGHDHGHHH3FCHFHG/CCGAGGCG@?D<
@M02034:409:000000000-BFKT7:1:1110:22226:18311 1:N:0:32
AAAGTCGAGGTGCCTAAAGTGGCAACCCAGACTATGAAGAATGTTGGTGGTGTAGAGCTTCCTGTAGCCGCATGGCGTTCGTACTTAAATATGGAACTAACCATTCCAATTTTCGCTGTCTCTTATACACATCTCCGAGCCCACGAGACC
+
CCCCBFCCCCAAGGGGGGGGGGGHHHHGGHHGHHHHHHHHHHHHHHGEFGEFGHHHHHHHHHHHHHHHHGGGGGHHGEGGGFHHHHHHHHHHHHHHGHHGHHHHHHHHHHHHHHGGGGGHHHHHHHHHFGFHHHHHG/DCGGHGGFGGDE
@M02034:409:000000000-BFKT7:1:1110:6969:18312 1:N:0:32
AAAGTCGAGGTGCCTAAAGTGGCAACCCAGACTCATAAGAATGTTGGTGGTGTAGAGCTTCCTGTAGCCGCATGGCGTTCGTACTTAAATATGGAACTAACCATTCCAATTTTCGCTGTCTCTTATACACATCTCCGAGCCCACGAGACC
+
BBBABFBBBBABGGGGGGGGGGGHHHHGGHHGHHGGHHHHHHHHHHHEFGEFGGFFGHHHHFHGHHHHHGGGEGHHGEGGGEGHHHHFHHGHHHFHHHHHHHHHHHHHHHHHHHGGGGFHFHHHHGHHHHHHHHHHFCGGGGHGGGGDGF
@M02034:409:000000000-BFKT7:1:1110:12579:18320 1:N:0:32
AAAGTCGAGGTGCCTAAAGTGGCAACCCAGACTACGAATAAGGTTGGTGGTGTAGAGCTTCCTGTAGCCGCATGGCGTTCGTACTTAAATATGGAACTAACCATTCCAATTTTCGCTGTCTCTTATACACATCTCCGAGCCCACGAGACC
+
CCCCCFCBCCBAGGGGGGGGGGGHHHGGGHHGHHHGGHHGHHHFGHGEFGBFFGHHHHHHHGHHFHHHHGGGGEHHGEGGGEGHHHHGHHHHGHHGGGHHHHHHHHFHHHHHHHGGGGGHHGHHHHGFHHEHHHGBF/DDGGHGGGGGGG
@M02034:409:000000000-BFKT7:1:1110:22342:18321 1:N:0:32
AAAGTCGAGGTGCCTAAAGTGGCAACCCAGACTGCGCATGGTGTTGGTGGTGTAGAGCTTCCTGTAGCCGCATGGCGTTCGTACTTAAATATGGAACTAACCATTCCAATTTTCGCTGTCTCTTATACACATCTCCGAGCCCACGAGACC
+
CCDDCFCCDDCCGGGGGGGGGGGHHHHGGHHGHHHGGGGGHHHHGHHEFEFFFDHDGGBGGHHHHFFGGFGEGGHCEEEGGECHHHHHHHHFGHFFHHHHF03FEFHEGHFHHECFGGFHHHHFFFHFHGHHHHHFGCGGGGHGGGGDGC
@M02034:409:000000000-BFKT7:1:1110:3910:18321 1:N:0:32
AAAGTCGAGGTGCCTAAAGTGGCAACCCAGACTCAGACTCTTGTTGGTGGTGTAGAGCTTCCTGTAGCCGCATGGCGTTCGTACTTAAATATGGAACTAACCATTCCAATTTTCGCTGTCTCTTATACACATCTCCGAGCCCACGAGACC
+
CCCDBFCCCCCBGGGGGGGGGGGHHHHGGHHGHHHHHHHHHHHHHHHGGGEFGHHGHHHHHGHHGGHGHGGGGGHHGFGGGEGHHHHFHHHHHFHGGHGGHHHHHGFHHHHHHHGGGGGFFFHHHHHHHGHHHHFFFCCCGGHGDCDDGG
@M02034:409:000000000-BFKT7:1:1110:13177:18321 1:N:0:32
AAAGTCGAGGTGCCTAAAGTGGCAACCCAGACTCAGCATCAGGTTGGGGGTGTAGAGCTTCCTGTAGCCGCGTGGCGT
+
CCCCAFCCCCCBGGGGGGGGGGGHHHHGGH2AG3AB35FC3BGGGH?2A0EAA3F5A@@@5F@B55D5@EE/>E@//>
@M02034:409:000000000-BFKT7:1:1110:14351:18326 1:N:0:32
AAAGTCGAGGTGCCTAAAGTGGCAACCCAGACTACGCAGCATGTTGGTGGTGTAGAGCTTCCTGTAGCCGCATGGCGTTCGTACTTAAATATGGAACTAACCATTCCAATTTTCGCTGTCTCTTATACACATCTCCGAGCCCACGAGACC
+
BBBABFBBDBABGGGGGGGGGGFH4FGEDGHGHHHGGGGGHHHHHHGEFGBFGFHFHEHFGFHHHHFHHGGEEFHFFEEFF?FGGHHFHHHHHBDGFHHGHFHHFFHDBFGHHFEFGGGHHHHHFHFHFFHFHFGEA?/@FFHGC@AEEE
@M02034:409:000000000-BFKT7:1:1110:24212:18327 1:N:0:32
AAAGTCGAGGTGCCTAAAGTGGCAACCCAGACTGGGTTGGGGGTTGGTGGTGTAGAGCTTGCTGTAGCCGCATGGCGTTCGTACTTAAATATGGAACTAACCATTCCAATTTT
+
CCCCCFCCCCCAGGGGGGGGGGGHHHHGGHHGHHAC3AE2FGGE?F0A1AEC?3F5@53@3BFG43B43BE/EEE1>?>?EE2/?FHB3GG4BF33BBGH303B?3B33D?GB
@M02034:409:000000000-BFKT7:1:1110:14331:18328 1:N:0:32
AAAGTCGAGGTGCCTAAAGTGGCAACCCAGAC
+
AAAAAFA1D@AABFGDAFGEGFGCFGGG0GFF
@M02034:409:000000000-BFKT7:1:1110:13980:18329 1:N:0:32
AAAGTCGAGGTGCCTAAAGTGGCAACCCAGACTGAGAATAGGGTTGGTGGTGTAGAGC
+
ABBBAF?ABBBBFGGGG4GGGGGHHHHGGGHGHFFG55B5AGHHHGF211BA13F555
@M02034:409:000000000-BFKT7:1:1110:5552:18332 1:N:0:32
AAAGTCGAGGTGCCTAAAGTGGCAACCCAGACTTCGAATAATGTTGGTGGTGTAGAGCTTCCTGTAGCCGCATGGCGTTCGTACTTAAATATGGAACTAACCATTCCAATTTTCGCTGTCTCTTATACACATCTCCGAGCCCACGAGACC
+
BCBABFCCCCAAGGGGGGGGGGGGGHHGGHHGHHHGHHHGHHHHHHHGGGEFBGHFHGHHHHHHGGGHHGGGGGHGGEGGGEFHHHGHHHHHHHEFHFHHHFFHHHHGHHHHHHGGGGFHHHHHGFHGHGHHHHHFDCCCCGHFDGCGGG
@M02034:409:000000000-BFKT7:1:1110:5117:18340 1:N:0:32
AAAGTCGAGGTGCCTAAAGTGGCAACCCAGACTGGGCTTACGGTTGGTGGTGTAGAGCTTCCTGTAGCCGCATGGCGTTCGTACTTAAATATGGAACTAACCATTCCAATTTTCGCTGTCTCTTATACACATCTCCGAGCCCACGAGACC
+
AAAAAFAADD>AGGGGCGGGGGCFGHHGFGHGGHHGGHHHHGCFFGGEFEBFBFHGHEGHHCGFFGGGHGEFEFHFE?EEE/BFEFFEHFHHH1DGHHHGGFGHFFHHHHHHHHEEEEEGGFHHHBFFB<GGFHGGFCCCCGEEC<@EFF
@M02034:409:000000000-BFKT7:1:1110:17815:18342 1:N:0:32
AAAGTCGAGGTGCCTAAAGTGGCAACCCAGACTAATGAGAAGGTTGGTGGTGTAGAGCTTCCTGTAGCCGCATGGCGTTCGTACTTAAATATGGAACTAACCATTCCAATTTTCGCTGTCTCTTATACACATCTCCGAGCCCACGAGACC
+
CCCCCFCCCCBCGGGGGGGGGGGHHHHGGHHGHHHHHHGGHHHHHHGGFGEFGFHHGBHHFHHHHGHHHGGFGGHHGGGGE?GEHHHHHGHHHHGHHHHHHHHHHHFHHHHHHHGGGGGHHHHHGHG?GGFHHHHHGCGGGGHGGGGGGF
@M02034:409:000000000-BFKT7:1:1110:18344:18342 1:N:0:32
AAAGTCGAGGTGCCTAAAGTGGCAACCCAGACTAGTCCTCATGTTGGTGGTGTAGAGCTTCCTGTAGCCGCATGGCGTTCGTACTTAAATATGGAACTAACCATTCCAATTTTCGCTGTCTCTTATACACATCTCCGAGCCCACGAGACC
+
CCCCCFBCCCBAGGGGGGGGGGGHGGHGGHHGHHHHHHHHHHHHHHHEFGBFGHHHHHHHHHHHHHHHHGGGGGHHGGGGGEHHHHHGHHHHHHGHHHHHHHHHHGHHHHHHHHGGGGGHHHHHHHHHHHFHHHHHGGGGGGHGGGGGGG
@M02034:409:000000000-BFKT7:1:1110:11673:18342 1:N:0:32
AAAGTCGAGGTGCCTAAAGTGGCAACCCAGACTAATCCGGGTGTAGAGCTTCCTGTAGCCGCATGGCGTTCGTACTTAAATATGGAACTAACCATTCCAATTTTCGCTGTCTCTTATACACATCTCCGAGCCCACGAGACCAGAGAGGAT
+
BBCCCFCBCCCCGGGGGGGGGGGHHHHGGHHGHHHHHHGGGGGGHHHHHHHHHHHHHHHHGGEEGHHGGGGGGGHGHGHHHHHHHGFHHGHHHHHHHHHHHHHHHGGGGGHHHHHHHHHHHHHGGGGGCGGGGHGD>CGFGHHHFHGGHH
@M02034:409:000000000-BFKT7:1:1110:10638:18346 1:N:0:32
AAAGTCGAGGTGCCTAAAGTGGCAACCCAGACTGGGGAGGTGGTTGGTGGTGTAGAGCTTCCTGTAGCCGCATGGCGTTCGTACTTAAATATGGAACTAACCATTCCAATTTTCGCTGTCTCTTATACACATCTCCGAGCCCACGAGACC
+
CCCCCFCCCCCCGGGGGGGGGGGHHHHGGHHGHHHHGGGGEGGGGGGGGGFGHHHHHHHHHHHHHHHHHGGGGGHHGGGGGFHHHHHHHHHHHHHHHGHHHGFHHHHHHHHHHHGGGGGHHHHHHHHHHHHGHHHHGGGGGGHGGGGGGF
@M02034:409:000000000-BFKT7:1:1110:9303:18355 1:N:0:32
GCTCTTAAAGAGGAGAAAGGTCATGGGGAGGGCTTCTAACTTTACTCAGTTCGTTCTCGTCGTCAATGGCGGA
+
?>3AAFFFFFFFCGEGFGGGGGHHD44A2EA2AA2FFFGDGGGFHHF535A5B1BBBHGGDE0A1AEGFBE??
@M02034:409:000000000-BFKT7:1:1110:24415:18357 1:N:0:32
AAAGTCGAGGTGCCTAAAGTGGCAACCCAGACTAATAAGAATGTTGGTGGTGTAGAGCTTCCTGTAGCCGCATGGCGTTCGTACTTAAATATGGAACTAACCATTCCAATTTTCGCTGTCTCTTATACACATCTCCGAGCCCACGAGAC
+
BBBBBFBABBAAGGGGGGGDGGGHHHHGGGHGGFHHHHHFDFGGHFHEFEEFGGHFGHHHGFHHGHHFGGGEGGHHGGGGGEGHHHHHHHGHHHHFHHHGGGHHHHHGHHHHHFGEFGEFHHHHHHHFHHFHHHGGGCGGGGCGGGGDG
@M02034:409:000000000-BFKT7:1:1110:4144:18362 1:N:0:32
AAAGTCGAGGTGCCTAAAGTGGCAACCCAGACTAATAAGAATGTTGGTGGTGTAGAGCTTCCTGTAGCCGCATGGCGTTCGTACTTAAATATGGAACTAACCATTCCAATTTTCGCTGTCTCTTATACACATCTCCGAGCCCACGAGACC
+
ABBAAFB@DB?AGFGGFGGGGGGHHHHGGHGGBHHHHFGGHHHHHHFGGGFFGFGFGF3FHFHHHHFFGGGEEGHE??FFEE2FFGGFGFGGEB3@B@GHG1@FBDG4FGGHF4>EEG/B4FFF?BEFFFF2BFF?E<B@BC/FCCFD<?
@M02034:409:000000000-BFKT7:1:1110:6964:18364 1:N:0:32
AAAGTCGAGGTGCCTAAAGTGGCAACCCAGACTTCTCCTAAGGTTGGTGGTGTAGAGCTTCCTGTAGCCGCATGGCGTTCGTACTTAAATATGGAACTAACCATTCCAATTTTCGCTGTCTCTTATACACATCTCCGAGCCCACGAGAC
+
BAAABFABDB2AGFFCGGGFGFGHHHHEFFGGHHFFDGGHHFHGFFGEF?1BBBFDGFHGHCFBFGHHHGEEFGHHGEGFE>BGGHHEBGGFGE3BFEEHHHHHHFHHHHHGGHGD?GEGGFFHFFGFFCGFHHGHG/CFGGHGG/A/C
@M02034:409:000000000-BFKT7:1:1110:20277:18369 1:N:0:32
AAAGTCGAGCCTAAAGTGGCAACCCAGACTAATAATAATGTTGGTGGTGTAGAGCTTCCTGTAGCCGCATGGCGTTCGTACTTAAATATGGAACTAACCATTCCAATTTTCGCTGTCTCTTATACACATCTCCGAGCCCACGAGACCAG
+
AABAAFBBBBBFGGGGGGGGGGGCEFHCGHGFHHHFHHHHHHGG?FGEFAGHGHHHHGHHGHFFHHFEGGEHGGGGGGGHHHHHH3FDHGFGGGGFFHHHHHHHHFGHHHGGDGGGHHHHHGHHFHFGHBGHGD<CC@FEFGCCG?FGH
@M02034:409:000000000-BFKT7:1:1110:25235:18371 1:N:0:32
AAAGTCGAGGTGCCTAAAGTGGCAACCCAGACTCGG
+
CCCCCFABBCABGGGGGGGGGGGHHHHGGHFGHBFE
@M02034:409:000000000-BFKT7:1:1110:6477:18373 1:N:0:32
AAAGTCGAGGTGCCTAAAGTGGCAACCCAGACTGGGGCGGGTGTTGGTGGTGTAGAGCTTCCTGTAGCCGCATGGCGTTCGTACTTAAATATGGAACTAACCATTCCAATTTTCGCTGTCTCTTATACACATCTCCGAGCCCACGAGACC
+
BBCCCFBCBCCCGGGGGGGGGGGHHHHGGHHGHHDHGGGGGGGEEHHAFGEFFDHFGFHHFFFHHFFEHGCEEEHFEDFEDACGFHGHHHHGHHFFGFFFHHFHHFHFHGHHHHGGGCDFHFHHGHBHFGHHGGGHG@C@CEEEC@DGGG
@M02034:409:000000000-BFKT7:1:1110:13782:18374 1:N:0:32
AAAGTCGAGGTGCCTAAAGTGGCAACCCAGACTCGGGGTGGGGTTGGTGGTGTAGAGCTTCCTGTAGTCGCATGGCGTTCGTACTTAAATATGGAACTAACCATTCCAATTTTCGCTGTCTCTTAT
+
CCCCCFBCBCBCGGGGGGGGGGGHHHHGGHHGHF2?FGEEEGG1EEEAFEE1?3G55D3B5FGH@@FGFGF>EEFFEEEGGE2CFGHGFFHFHF33BFGHFF3F33F3BD?GH3<ACECFBGFG2D
@M02034:409:000000000-BFKT7:1:1110:15684:18374 1:N:0:32
AAAGTCGAGGTGCCTAAAGTGGCAACCCAGACTAATGCTAGTGTTGGTGGTGTAGAGCTTCCTGTAGCCGCATGG
+
A?AA>D?ADDBBGGGGCGGGGGDHHG4EFDFAGHHFDGFGFFFHHHHFGGEFHFHHGHEFGHEGF555FECE1EG
@M02034:409:000000000-BFKT7:1:1110:11691:18379 1:N:0:32
AAAGTCGAGGTGCCTAAAGTGGCAACCCAGACTAAGGGTGGTGTTGGTGGTGTAGAGCTTCCTGTAGCCGCATGGCGTTCGTACTTAAATATGGTACTAACTATTCCAATTTTCGCTGTCTCTTATACACATCTCCGAGCCC
+
BBBBBFBBBDBBGGGGGGGGGGGHHHHGFHHGHA33A2FFCEFHDHE111E113D55AAA5FGFF555A>E0BEE1>?EEE?21?FG334B4B344B?EG334B?4F44B?GG4<<E/?FGGGDD3?FG222BFG2C/<B/F
@M02034:409:000000000-BFKT7:1:1110:28112:18380 1:N:0:32
AAAGTCGAGGTGCCTAAAGTGGCAACCCAGACTAGTAGTAAGGTTGGTGGTGTAGAGCTTCCTGTAGCCGCATGGCGTTCGTACTTAAATATGGAACTAACCATTCCAATTTTCGCTGTCTCTTATACACATCTCCGAGCCCACGAGACC
+
>?AA>@AADDAAG4FGGGGGAFFCFEBAFFG2BGGBFFDFFGHDFGFAFEAFADGFFDEHDFBBBAFD3EEEEEH1>EEFEEFGGFGHHHFGGHFGFHBF@B3BGF44BGHHGBE?EEE3B4BFEHF44?2GG3BB??//<F/?CCGD/?
@M02034:409:000000000-BFKT7:1:1110:14724:18380 1:N:0:32
AAAGTCGAGGTGCCTAAAGTGGCAACCCAGACTACGCCGGCTGTTGGTGGTGTAGAGCTTCCTGTAGCCGCATGGCGTTCGTACTTAAATATGGAACTAACCATTCCAATTTTCGCTGTCTCTTATACACATCTCCGAGCCCACGAGACC
+
BBCCBFCBCCBCGGGGGGGGGGGHHHHGGHHGHHHGGGFGGGGHHHHEFGEFGFHDGFHHFHHHHHGFGGGFGGHFGEGGG?CHHHHHHHGHHHEFHHGHGHFHHFHHHHHHHHGGGG?GHGHHGHHHHHFFGHHFE/CFGEHGGGGGGC
@M02034:409:000000000-BFKT7:1:1110:11671:18385 1:N:0:32
AAAGTCGAGGTGCCTAAAGTGGCAACCCAGACTAAGGGTGGTGTTGGTGGTGTAGAGCTTCCTGTAGCCGCATGGCGTTCGTACTTAAATATGGAACTAACCATTCCAATTTTCGCTGTCTCTTATACACATCTCCGAGCCCACGAGACC
+
BBBBBFBBBBBAFGGGGFGGGGGHGHGGGHHGHHHHHHHGGGGHEHGEFCEFHHGHHHHHHHHHHFHHHGGGEGHHGGGGGFGHHHHHHHHHGHHHHHHHHFFGGFHHBFFHHFGGGFGHHHHHHHGHHGHHFGFBED<CGGHGGGGDFE
@M02034:409:000000000-BFKT7:1:1110:15693:18390 1:N:0:32
AAAGTCGAGGTGCCTAAAGTGGCAACCCAGACTAATGCTAGTGTTGGTGGTGTAGAGCTTCCTGTAGCCGCATGGCGTTCGTACTTAAATATGGAACTAACCATTCCAATTTTCGCTGTCTCTTATACACATCTCCGAGCCCACGAGACC
+
BBBBBFBADBBBGGGGGGGGGGGHHHHGGHHGHHGHHGHHHHHFGHHGGGGGHFHBGEHHHHHHHFGFHGGCGGGFGEGGGECHHHHHHHEFG3EDGGHHF1@BGFHFHGHFHF>/EGFGHBFHFHGHHHHHHFFHFFGGGGHFGFGGFG
@M02034:409:000000000-BFKT7:1:1110:13790:18392 1:N:0:32
AAAGTCGAGGTGCCTAAAGTGGCAACCCAGACTCGGGGTGGGGTTGGTGGTGTAGAGCTTCCTGTAGTCGCATGGCGTTCGTACTTAAATATGGAACTAACCATTCCAATTTTCGCTGTCTCTTATACACATCTCCGAGCCCACGAGACC
+
BBBCBFCCCCCCGGGGGGGGGGGHHHHGGHHGHHGGGGEEGGGEEGGGGGEFGGHHHHHHHHHHHHHGHFGFEGHHGEGGGEGHHHHHHHGHHHGFHHGGHGHHHHFHGGHHHFGGGGGGGHHHHHHHGHFFHGGHG@DFGGHGGGGGGE
@M02034:409:000000000-BFKT7:1:1110:25126:18400 1:N:0:32
AAAGTCGAGGTGCCTAAAGTGGCAACCCAGACTCAGAATAATGTTGGTGGTGTAGAGCTTCCTGTAGCCGCATGGCGTTCGTACTTAAATATGGAACTAACCATTCCAATTTTCGCTGTCTCTTATACACATCTCCGAGCC
+
BAB?AFBADDAAGGGGGGGGFGGHHHHGGHHFHHGHFHGGFGFHFHEEE2EFGEG5GGGHFHHHHHHGFGGEEFFAEEFGGEHHFHHFBFHHHD33FGHFHAFGFFHEGGFGH4EEE??DGFGFFHB44BBGF33?EG//>
@M02034:409:000000000-BFKT7:1:1110:7233:18402 1:N:0:32
AAAGTCGAGGTGCCTAAAGTGGCAACCCAGACTCAGGATCATGTTGGTGGTGTAGAGCTTCCTGTAGCCGCATGGCGTTCGTACTTAAATATGGAACTAACCATTCCAATTTTCGCTGTCTCTTATACACATCTCCGAGCCCACGAGAC
+
AB??ADABDBA4FGGGCAGGGCGBFHCEDCGFFC3GF3BF2FGGGHGEFGFFGBGBGDFGFGHGHFHFHD??EEFGGGGGFEFHGHFFHFHHHB33GHFHG1DGHFHEBGHHFBEEEF?D?EFHHHFHEFHHCFB1?/B@@/?<</<AE
@M02034:409:000000000-BFKT7:1:1110:9258:18405 1:N:0:32
AAAGTCGAGGTGCCTAAAGTGGCAACCCAGACTCCGACTTCGGTTGGTGGTGTAGAGCTTCCTGTAGCCGCATGGCGTTCGTACTTAAATATGGAACTAACCATTCCAATTTTCGCTGTCTCTTATACACATCTCCGAGCCCACGAGACC
+
AAAAAFBBBBAAGGGGGGGGGDFC4GHDFCEFBFGEACEGFFFGFGGAF?AFFGFFFHHHHFHFHHFFFEC0EEHHGEGGGEFFGFFFDFFFH33FFGEHHH3BEGFGFGHHHFEGGDDGHHHHFGBDHFHBGHFDGBDCCEHGC<-C?F
@M02034:409:000000000-BFKT7:1:1110:26964:18407 1:N:0:32
AAAGTCGAGGTGCCTAAAGTGGCAACCCAGACTCATAAGAATGTTGGGGGT
+
DCDDDFBBCCCCGGGGGGGGGGGHHHHGGHHGH3A5AAFDAFFGDHE220A
@M02034:409:000000000-BFKT7:1:1110:13862:18407 1:N:0:32
AAAGTCGAGGTGCCTAAAGTGGCAACCCAGACTGGGAAGAATGTTGGTGGTGTAGAGCTTCCTGTAGCCGCATGGCGTTCGTACTTAAATATGGAACTAACCATTCCAATTTTCGCTGTCTCTTATACACATCTCCGAGCCCACGAGACC
+
CCCCCFCCCCBBCGGGGGGGGGGGHHHGGHHGHHHHHHFHHHHHHHHFFGEFHHHHHHHHHHHHHHHHHGGGGGHHGFGGGEGHHHHHHHHHHHHHHHHHHHHHHHHHHHHHHHGGGGGHHGHHHHHHGFGHHHHHF?DGGGHGGGGGGF
@M02034:409:000000000-BFKT7:1:1110:22993:18408 1:N:0:32
AAAGTCGAGGTGCCTAAAGTGGCAACCCAGACTAGTGATAAGGTTGGTGGTGTAGAGCTTCCTGTAGCCGCATGGCGTTCGTACTTAAATATGGAACTAACCATTCCAATTTTCGCTGTCTCTTATACACATCTCCGAGCCCACGAGACC
+
CCCCCFCCCCBCGGGGGGGGGGGHHHHGGHHGHHHHHHHHHHHHGHGEFGEFGHHGHHGHHHHHHHHHHGGGGGHGGFGGGFBGHHHHHHHHHHHGHHHHHHHHHHHHHHHHHGGGGGGHGGHHHHHHHHFFGHFHGCDGGGHGGGGGGG
@M02034:409:000000000-BFKT7:1:1110:23791:18416 1:N:0:32
AAAGTCGAGGTGCCTAAAGTGGCAACCCAGACTTCTCC
+
CCCCCFBCCCCCGGGGGGGGGGGHHHHGGHHGH5DGF5
@M02034:409:000000000-BFKT7:1:1110:11803:18418 1:N:0:32
AAAGTCGAGGTGCCTAAAGTGGCAACCCAGACTGGGGGGTGTGTTGGTGGTGTAGAGCTTCCTGTAG
+
AAABAFBADBBAGGGFBGGFGGGHHHGGGHHGGH22EGG/>BFHHFEBFCGF<<F2FFGC2FGG11<
@M02034:409:000000000-BFKT7:1:1110:26627:18419 1:N:0:32
AAAGTCGAGGTGCCTAAAGTGGCAACCCAGACT
+
BCBCBFCBBCBBGGGGGGGGGGGGHHHGGHHGH
@M02034:409:000000000-BFKT7:1:1110:23486:18424 1:N:0:32
AAAGTCGAGGTGCCTAAAGTGGCAACCCAGACTATGCAGACGGTTGGTGGTGTAGAGCTTCCTGTAGCCGCATGGCGTTCGTACTTAAATATGGAACTAACCATTCCAATTTTCGCTGTCTCTTATACACATCTCCGAGCCCACGAGACC
+
CCCCCFCCCCABGGGGGGGGGGGHHHHGGHHGHHHGHHHHHGGGFGGEFGEFGHHHHHHHHHHHHHHGHGGGGGHHGGGGGEEHHHHGHHHHHHHFHHHHHHHHHHGHHHHHHGGGGGFFHHHHHHHHHHGHGHHFGCGGGGGGGGGEGF
@M02034:409:000000000-BFKT7:1:1110:15089:18430 1:N:0:32
AAAGTCGAGGTGCCTAAAGTGGCAACCCAGACTCAGACGAGTGTTGGTGGTGTAGAGCTTCCTGTAGCCGCATGGCGTTCGTACTTAAATATGGAACTAACCATTCCAATTTTCGCTGTCTCTTATACACATCTCCGAGCCCACGAGACC
+
CCCCCFCCCCBCGGGGGGGFGGGHHHHGGHHGHHHHHHGGGGHHHHHGFGBFGHHHHHHHHHHHHHHHHGGGGGHHGGGGGEGHHHHHHHHGGGHFHHHGHHFHHGHHHHHHHGGGGGGGHGGHHHHHHHEHFGGHGCGGGGHGGGGGGF
@M02034:409:000000000-BFKT7:1:1110:2525:18433 1:N:0:32
AAAGTCGAGGTGCCTAAAGTGGCAACCCAGACTAAGAATAATGTTGGTGGTGTAGAGCTTCCTGTAGCCGCATGGCGTTCGTACTTAAATATGGAACTAACCATTCCAATTTTCGCTGTCTTTAACACATCTCCGAGCCCACGAGACCAG
+
BBCCCFCCCCCCGGGGGGGGGGGHGHHGGHHGHHHHHHHHHHHHHHHGGGEFGHHFGHHHHGHHHHGGFGGGGGHHEEGGEEGHHHHFHHFHHHFFFHFHHHFHHGHHHHHHHHGFGGFHHHHEFFBGGHHHHHG/BBCEFGGDGGGEHH
@M02034:409:000000000-BFKT7:1:1110:17817:18433 1:N:0:32
AAAGTCGAGGTGCCTAAAGTGGCAACCCAGACTACGAAGAAGGTTGGTGGTGTAGAGCTTCCTGTAGCCGCATGGCGTTCGTACTTAAATATGGAACTAACCATTCCAATTTTCGCTGTCTCTTATACACATCTCCGAGCCCACGAGAC
+
AAAAAFBBBBABGFGGGGGGGFFGGHHGGHFGHHHEEHFGBGHHHHGEFFEFGHHGHFHHHGHGFHHHHGGEFGHHGAEFGEGHHHHFDGGHHFGGBGFFFHFBFGFHHHHHHHGGGGGHHHGGGHGH3B?GGGGFG//@CCGFCCCDG
@M02034:409:000000000-BFKT7:1:1110:11884:18443 1:N:0:32
AAAGTCGAGGTGCCTAAAGTGGCAACCCAGACTTCGCGTCAGGTTGGTGGTCTAGAGCTTCCTGTAGCCGCATGGCGTTCGTACTTAAATATGGAACTAACCATTCCAATTTTCGCTGTCTCTTATACACATCTCCGAGCCCACGAGACC
+
ABBCCFCCCCCCGGGGGGGGGGGHHHHGGHHGHHHGGGGGGGHHHHGGGGGHHHHHHGHHHHHGHHHHHGGFGGHHGGGGGEGHHHHHHHHHHHHHHHHHHHHHHHGHHHHHHHGGGGGHHHHHHHHHHHGGGHFHG/BCGGHGGCFGGE
@M02034:409:000000000-BFKT7:1:1110:10307:18443 1:N:0:32
AAAGTCGAGGTGCCTAAAGTGGCAACCCAGACTCATCCGACGGTTGGTGGTGTAGAGCTTCCTGTAGCCGCATGGCGTTCGTACTTAAATATGGAACTAACCATTCCAATTTTCGCTGTCTCTTAACACATCTCCGAGCCCACGAGACCA
+
BBBCAFCBCCBCGGGGGGGFGGGHHHHGGHHGHHHHHHGGGGGFGGGGGGGFGGHHHHHHHHHHFHHHHGGGGGHHGGGGGGHHHHHHHHHHHHHHHHHHHHGHHHGHHHHHHGGGGGGFFHHHHGHHHHGHHHHGFGGGGHGGGGGGGF
@M02034:409:000000000-BFKT7:1:1110:16889:18444 1:N:0:32
AAAGTCGAGGTGCCTAAAGTGGCAACCCAGACTCTGCCGCAGGTTGGTGGTGTAGAGCTTCCTGTAGCCGCATGGCGTTCGTACTTAAATATGGAACTAACCATTCCAATTTTCGCTGTCTCTTATACACATCTCCGAGCCCACGAGACC
+
BABCCFCCCCABGGGGGGGGGGGHHHHGGHHGHHHHHHGGGGGHHHGEFGEFGGHHHHHHHHHHHHHHHGGGGGHHGGGGF?FHHHHGHHHHHHHHHHHGHHHHHHFGHHHHHHGGGGFGHHHHHHHHGGFHGHHGGDCGGGHGGGGGGA
@M02034:409:000000000-BFKT7:1:1110:16646:18444 1:N:0:32
AAAGTCGAGGTGCCTAAAGTGGCAACCCAGACTAATAATAATGTTGGTGGTGTAGAGCTTCCTGTAGCCGCATGGCGTTCGTACTTAAATATGGAACTAACCATTCCAATTTTCGCTGTCTCTTATACACATCTCCGAGCCCACGAG
+
BBBBBFBBBDAAFGGGGGGGGGGHHHHGCHEGHHHHHHHHHHFAFFEECEBFAEEDGGFFGHHHEFFGHGGFFEFGEEEFGEFHHHHHGHFF@DFGGFGHGHHF3FHGHFDGFHEGG/?B4FGGHFGGEFE?FDFFA/<@DGGG//A
@M02034:409:000000000-BFKT7:1:1110:13101:18445 1:N:0:32
AAAGTCGAGGTGCCTAAAGTGGCAACCCAGACTGAGGATAGGGTTGGTGGTGTAGAGCTTCCTGTAGCCGCATGGCGTTCGTACTTAAATATGGAACTAACCATTCCAATTTTCGCTGTCTCTTATACACATCTCCGAGCCCACGAGACC
+
BCCBBFCCBDBCGGGGGGGGGGGHHHHGGHHGGHBGDHGFFFFGHGCEC?EFFBGDFBFGEGGHHGFFFEGEEEF1E?EEEB?GGHHFFHHHGF3BEGGH?0?B?BGBFGFHGDEGGD?GFFGHGFFFFHEBCGFFC>BDGGFFCGGGGF
@M02034:409:000000000-BFKT7:1:1110:26918:18447 1:N:0:32
AAAGTCGAGGTGCCTAAAGTGGCAACCCAGACTACTAAGAATGTTGGTGGTGTAGAGCTTCCTGTAGCCGCATGGCGTTCGTACTTAAATATGGAACTAACCATTCCAATTTTCGCTGTCTCTTATACACATCTCCGAGCCCACGAGACC
+
CCCCCFCCCCBBGGGGGGGGGGGHHHHGGHHGHHHHHHHHHHHGHHHGGGGFHHHHHHHHHHHHHHHHHGGGGGHHGGGGGGHHHHHHHHHHHHHHHHFHHHGHGHHHHHHHHHGGGGGGHHHHHHHHHHHHHHHHGCFCGGHGGGGDGG
@M02034:409:000000000-BFKT7:1:1110:11006:18447 1:N:0:32
AAAGTCGAGGTGCCTAAAGTGGCAACCCAGACTGTTGGTGGTGTAGAGCTTCCTGTAGCCGCATGGCGTTCGTACTTAAATATGGAACTAACCATTCCAATTTTCGCTGTCTCTTATACACATCTCCGAGCCCACGAGACCAGAGAGGAT
+
DCDDCFCCCCCAGGGGGGGGGGGHHHHGGHHGHHHHHHGGGGGHHHHHHHHHHHHHHHHHGGEGGHHGGGGGGEHGHHHHHHHHHGGHHGHHHHGHHHHHHHHHHGGGGGHHGHHHHHHHHHHHHHHGGGGGGHGGCFGGGHFHGHGGHH
@M02034:409:000000000-BFKT7:1:1110:21437:18449 1:N:0:32
AAAGTCGAGGTGCCTAAAGTGGCAACCCAGACTGCGCCTACGGTTGGTGGTGTAGAGCTTCCTGTAGCCGCATGGCGTTCGTACTTAAATATGGAACTAACCATTCCAATTTTCGCTGTCTCTTATACACATCTCCGAGCCCACGAG
+
A??1A@>AAD>AGGGGGGGFA1F01FA00ECCBGHEEEA/FCEHFEEEF?ABGFF2F1FFGCGD@FBEGEEEEEHFGEECE?0>>EGFFEBD2DBFFEBGGHHFFGFBEGHHHF@EGC?DDHFDDDDDGFHHHHH<E/@C/FAC@/<
@M02034:409:000000000-BFKT7:1:1110:17846:18450 1:N:0:32
AAAGTCGAGGTGCCTAAAGTGGCAACCCAGACTCCTAAGAATGTTGGTGGTGTAGAGCTTCCTGTAGCCGCATGGCGTTCGTACTTAAATATGGAACTAACCATTCCAATTTTCGCTGTCTCTTATACACATCTCCGAGCCCACGAGACC
+
CCCCBFCCCCCCGGGGGGGGGGGHHHHGGHHGHHHGHHHFHGHHHHGGFGGFGHHHHHHHHHHHHHHHHGGGGGHHGGGGGGHHHHHHFHHHHGHHHHHFHHFHGHGHFHHHHFGGGGGGHGHHHHHHHHFHHHEGFDGGGGHFBDGGDG
@M02034:409:000000000-BFKT7:1:1110:17816:18451 1:N:0:32
AAAGTCGAGGTGCCTAAAGTGGCAACCCAGACTACGAAGAAGGTTGGTGGTGTAGAGCTTCCTGTAGCCGCATGGCGTTCGTACTTAAATATGGAACTAACCATTCCAATTTTCGCTGTCTCTTATACACATCTCCGAGCCCACGAGACC
+
BBBBBFBBBBBBGGGGGGGGGGGHHHHGGHHGHGBE22A23AA3BBFFF1FFF3G55ABFEHHGGAG5A?E0EEF1EEEFEB2F?GHGFHHFFE3BFGHHF03FGDFB4GGHE4E/EEFHHHHGFHHFGHDCGHHEECGG?FGFF?DDGC
@M02034:409:000000000-BFKT7:1:1110:11726:18453 1:N:0:32
AAAGTCGAGGTGCCTAAAGTGGCAACCCAGACTCATGCTACGGTTGGTGGTGTAGAGCTTCCTGTAGCCGCATGGCGTTCGTACTTAAATATGGAACTAACCATTCCAATTTTCGCTGTCTCTTATACACATCTCCGAGCCCACGAGACC
+
A3A>ADAADBABGGGGGGGGFAFCEGCEFGHGFGHHFFHHHDEFFEEEFEEFAFGGGFHHDHFHFFHHHG?>EEHFEE@EFEFGGHDFFHFHHFF3FFDGHHBFGGGHFGHGHHG?E?EGFHHHGHHHGHFFFFGFGCCGG/CFGC?AD<
@M02034:409:000000000-BFKT7:1:1110:17523:18455 1:N:0:32
AAAGTCGAGGTGCCTAAAGTGGCAACCCAGACTATGAATAATGTTGGTGGTGTAGAGCTTCCTGTAGCCGCATGGCGTTCGTACTTAAATATGGAACTAACCATTCCAATTTTCGCTGTCTCTTATACACATCTCCGAGCCCACGAGACC
+
CCCCCFCCCCCCGGGGGGGGGGGHHHHGGHHGHGHHHHHHHHHHHHHGGGGFHFHHHHHHHHHHHHHHHGGGGGHHGGGGGGHHHHHHHHHHHHHHHHHHHHHHHHHHHHHHHHGGGGGGHHHHHHHHHGHHHHGHGCCGGGHGGGGGGG
@M02034:409:000000000-BFKT7:1:1110:27898:18457 1:N:0:32
GCTCTTAAAGAGGAGAAAGGTCATGGATTCTAAGGCTTCTAACTTTACTCAGTTCGTTCTCGTCGACAATGGCGGAACTGGCGACGTGACTGTCGCCCCAAGCAACCTGTCTCTTATACACATCTCCGAGCCCACGGACGTAGAGGAAT
+
BBBBBFFFFFBFGFGGGGGGGGHHFFEGHHHHGHHHHHHHGFHHHHHHHGDGFHHGEHHGGGFAEAE?EGGHFEE0>EFHGGFEGGGGEFFGFHFAEFGGAH/EFFGHHHHHHHHHHHHHHHHHHHFGBGGGGHGFC-@@<GHGHHA/<
@M02034:409:000000000-BFKT7:1:1110:5900:18461 1:N:0:32
AAAGTCGAGGTGCCTAAAGTGGCAACCCAGACTCTTTCGGCGGTTGGTGGTGTAGAGCTTCCTGTAGCCGCATGGCGTTCGTACTTAAATATGGAACTAACCATTCCAATTTTCGCTGTCTCTTATACACATCTCCGAGCCCACGAGACC
+
BCCCBFCBCDAAGGGGGGGGGGGHHHHGGHGGHHHHHHGGGGG0EAE1EE1CGFFDGGFH5GFGDDGGHD@EEEFGG/EAE/?FGHDBHHFD433?FGEFBGF?G?FHE?GHHFCDDFD>DGGGFHBFGGHH1=1FG/<?DEHA?@@.<<
@M02034:409:000000000-BFKT7:1:1110:13881:18462 1:N:0:32
AAAGTCGAGGTGCTAAAGTGGCAACCCAGACTAAGACGGGGGTTGGTGGTGTAGAGCTTCCTGTAGCCGCATGGCGTTCG
+
BBBBBFBBBBBBGF5FGGGGGFGHHHGGFDGFEDGBFEFGGCEFEG1FE>F?3E3E3BG@GFF34B@GE/>EEH0>?E/E
@M02034:409:000000000-BFKT7:1:1110:17184:18475 1:N:0:32
AAAGTCGAGGTGCCTAAAGTGGCAACCCAGACTTGTATGGGTGTAGAGCTTCCTGTAGCCGCATGGCGTTCGTACTTAAATATGGAACTAACCATTCCAATTTTCGCTGTCTCTTATACACATCTCCGAGCCCACGAGACCAGAGA
+
BBBBBFBBBBBBGGGGGGGGGGGHHHHGGHGGH53FAAFGHH2A3DDGHHHHHHHHHHHHGG?EGHHGGGGGGGEGHGHHGFHGHBGHHGFHHHHHHHHHGHHHHGGGGGHHHHHFHHHHHGHHHHGGCGGGGEFCBCGG/<0F/?
@M02034:409:000000000-BFKT7:1:1110:10959:18483 1:N:0:32
AAAGTCGAGGTGCCTAAAGTGGCAACCCAGACTTGTAAGTATGTTGGTGGTGTAGAGCTTCCTGTAGCCGCATGGCGTTCGTACTTAAATATGGAACTAACCATTCCAATTTTCGCTGTCTCTTATACACATCTCCGAGCCCACGAGACC
+
CBCCCFCCCDBBGGGGGGGGGGGHHHHGGHHGHHHHHHHGHHHGHHHGGGEFGFHGHHHHHHHHHFHHHGGGGGHGGEGGGEGHHHHHHHGHHHHFGHGHHHFHHHHFHHHHHHGGGGGFHHHHGHHHHHGHHHHHGCGGGGHGGGGGGF
@M02034:409:000000000-BFKT7:1:1110:16297:18484 1:N:0:32
AAAGTCGAGGTGCCTAAAGTGGCAACCCAGACTGGTGTTAATGTTGGTGGTGTAGAGCTTCCTGTAGCCGCATGGCGTTCGTACTTAAATATGGAACTAACCATTCCAATTTTCGCTGTCTCTTATACACATCTCCGAGCCCACGAGACC
+
A3ABBFBBDBBBGGGGGGFEGFGGGEFFGCFFHHH5BFEFFGGGHFHFFEEFHHHGHHHGHFHFG55EHGGFGGHHFGGFEEFHHHFFFHGHHHEHGHHHHGHHGFHGHGHHHFCEGGGHHGHHHHHFHHFHFGFG?<BCGGHGCGGGGE
@M02034:409:000000000-BFKT7:1:1110:25363:18485 1:N:0:32
AAAGTCGAGGTGCCTAAAGTGGCAACCCAGACTAGTCAGCGGGTTGGTGGTGTAGAGCTTCCTGTAGCCGCATGGCGTTCGTACTTAAATATGGAACTAACCATTCCAATTTTCGCTGTCTCTTATACACATCTCCGAGCCCACGAGACC
+
BAABBFAABBAAGGGGFGGGGGGHHHHGGGHGH3BGHHGC2AAEEEEAFGEFF3GBGEFG@FEGHB@EGGG/BEHEEEEFF1?FGHHBFFFBGF3?F3DGEF3FFGH4FFFGHG/AFD<F3DFDG3@@GGF2FG><D//CCEG/@@@E.F
@M02034:409:000000000-BFKT7:1:1110:16315:18486 1:N:0:32
AAAGTCGAGGTGCCTAAAGTGGCAACCCAGACTGGTGTTAATGTTGGTGGTGTAGAGCTTCCTGTAGCCGCATGGCGTTCGTACTTAAATATGGAACTAACCATTCCAATTTTCGCTGTCTCTTATACACATCTCCGAGCCCACGAGACC
+
BBBBBFBBBBABGGGGGGGGGGGHHHHGGHHGHGGHHEEHHGHHHHHEFGEGHGHHHHHHHHHHHHHGGGGFEGHFGFFGGEFGGHHGHHHGHHFEGHHGHFBGHFHGFGHHHHFGGGGGFFHGGHHGFFHHHHFFFCDCGGGGGG?DGE
@M02034:409:000000000-BFKT7:1:1110:27608:18487 1:N:0:32
AAAGTCGAGGTGCCTAAAGTGGCAACCCAGACTAAGAGTCAGGTTGGTGGTGTAGAGCTTCCTGTAGCCGCATGGCGTTCGTACTTAAATATGGAACTAACCATTCCAATTTTCGCTGTCTCTTATACACATCTCCGAGCCCACGAGACC
+
CCCCDFCBCCCDGGGGGGGGGGGHHHHGGHHGHGHHBHHCDGHEFGE2A2EFGHHFG5GH5GEHGDHFEFG@FEGEEEEFG1FGGHGFFHHHHD33FGHGBE3GH?DEDGHHHHCGGEEHHHHHGHHHHFFFCBFBA</>B/?CDG@/AC
@M02034:409:000000000-BFKT7:1:1110:27628:18492 1:N:0:32
AAAGTCGAGGTGCCTAAAGTGGCAACCCAGACTAAGAGTCAGGTTGGTGGTGTAGAGCTTCCTGTAGCCGCATGGCGTTCGTACTTAAATATGGAACTAACCATTCCAATTTTCGCTGTCTCTTATACACATCTCCGAGCCCACGAGACC
+
AAAAAFAABBBBGGGBFFGFFGGHHABEFGHFHHFHHHFHFFGDFGGEFEBFFFGGFAGHGHHGGGGDFEEEGGHGEEEGGEFFCGGGHHHHHGHBCFFEFCFGHFHFHHHHGFEEEFE3GGGHHHFFEFFHFGB2C@DDCEGGFCFGDF
@M02034:409:000000000-BFKT7:1:1110:21276:18494 1:N:0:32
AAAGTCGAGGTGCCTAAAGTGGCAACCCAGACTAGTCCTACTGTTGGTGGTGTAGAGCTTCCTGTAGCCGCATGGCGTTCGTACTTAAATATGGAACTAACCATTCCAATTTTCGCTGTCTCTTATACACATCTCCGAGCCCACGAGACC
+
BBBBBFBABBBBGGGGGGGGFGGHHHHGGHHGHHHHHHHHHHHHHHHGFGGFGHHHHHHHHHHHHHHHHGGEGGHHGGGGGFGHHHHGGHHHHHHHHHHHHHHHHHGHHHHHHFGGGGGHHGHHGHHHHHGGHGFDGCGGGGHGGGGGGG
@M02034:409:000000000-BFKT7:1:1110:26102:18510 1:N:0:32
AAAGTCGAGGTGCCTAAAGTGGCAACCCAGACTAATAATAATGTTGGTGGTGTAGAGCTTCCTGTAGCCGCATGGCGTTCGTACTTAAATATGGAACTAACCATTCCAATTTTCGCTGTCTCTTATACACATCTCCGAGCCCACGAGACC
+
ABBBBFBBBBAAGGGGGFGGGGGHHHHEGHHEHHHFFGGF5D5BDGCAAEEFA3G5DDABAFGGGDE5AEGAEGF1>BECEE2?FGHGGHHGFD33FFHH31BB?BF4EG3FB4>EEE/B?BB?4??BF3B2GHHBA/CC/FEA/B@/CC
@M02034:409:000000000-BFKT7:1:1110:10968:18510 1:N:0:32
AAAGTCGAGGTGCCTAAAGTGGCAACCCAGACTGATAAGACTGTTGGTGGTGTAGAGCTTCCTGTAGCCGCATGGCGTTCGTACTTAAATATGGAACTAACCATTCCAATTTTCGCTGTCTCTTATACACATCTCCGAGCCCACGAGACC
+
BBBBBFCADDABGGGGGGGGGGGHHHHGGHHGHHHHHHHHHHHHHHHGGGGGEHHGHHHHHHHHHHHHHGGGGGHHGGGGGFFHHHHGHHHGHHGFFFHGHHGHHHHHHHHHHHGGGGGFGGHHGFHHFHGGFHGGC<CBGGHGGGG<CF
@M02034:409:000000000-BFKT7:1:1110:10950:18510 1:N:0:32
AAAGTCGAGGTGCCTAAAGTGGCAACCCAGACTGATAAGACTGTTGGTGGTGTAGAGCTTCCTGTAGCCGCATGGCGTTCGTACTTAAATATGGAACTAACCATTCCAATTTTCGCTGTCTCTTATACACATCTCCGAGCCCACGAGACC
+
CCCCCFABCCCCGGGGGGGGGGGHHHHGGHFGHHFHCHHHHHHHHHGGGCGCFDHEGHHHGHHGGDHHGGFEEGHCEFGGFEFFGHHFDGHBGFEDFGHHF13BF?D?FGFHHFEGGEEGFHGFFGHGHFFBGHHFG@<B@FHGG/C?AF
@M02034:409:000000000-BFKT7:1:1110:27952:18513 1:N:0:32
AAAGTCGAGGTGCCTAAAGTGGCAACCCAGACTAGGGGGAGGGTTGGTG
+
CCCCDFCCCCCBGGGGGGGGGGGHHHHGGHHGGFF32BA2A0EE1E01A
@M02034:409:000000000-BFKT7:1:1110:20934:18514 1:N:0:32
AAAGTCGAGGTGCCTAAAGTGGCAACCCAGACTGCGCAGAATGTTGGTGGTGTAGAGCTTCCTGTAGCCGCATGGCGTTCGTACTTAAATATGGAACTAACCATTCCAATTTTCGCTGTCTCTTATACACATCTCCGAGCCCACGAGACC
+
CCCCCFCBCCCCGGGGGGGFGGGHHHHGGHHGHHHGGGGGHHHHHHHGFGEFHHHHHHHHHHHHHHHHHGGGGGHHGGGGGFHHHHHHHHHHHHHHHHHHHHHHHHHHHHHHHHGGGGGGHHHHHHHHHHHHHHHHGCGGGGHGGGGGGE
@M02034:409:000000000-BFKT7:1:1110:5317:18528 1:N:0:32
AAAGTCGAGGTGCCTAAAGTGGCAACCCAGACTGCTAATAAGGTTGGTGGTGTAGAGCTTCCTGTAGCCGCATGGCGTTCGTACTTAAATATGGAACTAACCATTCCAATTTTCGCTGTCTCTTATACACATCTCCGAGCCCACGAGACC
+
CCCCCFABCCCCGGGGGGGGGGGHHHHGGHHGHHHHHHHHHHHGGHGGGGEFGHHHHGHHHHHHHHHHHGGGGGHHGGGGGEGHHHHHHHHHHHHGHHGHFHGHHHHHHHHHHHGGGGGHHGHHHHGHHHHHHHHHG?GGGGHGGGGGGG
@M02034:409:000000000-BFKT7:1:1110:3501:18528 1:N:0:32
AAAGTCGAGGTGCCTAAAGTGGCAACCCAGACTGCTAGTCAGGTTGGTGGTGTAGAGCTTCCTGTAGCCGCATGGCGTTCGTACTTAAATATGGAACTAACCATTCCAATTTTCGCTGTCTCTTATACACATCTCCG
+
AAAAAFBADBAABGBACAFAB4B4FCFEFHH2FG3DFDEDFDF5BGFEFEAFFFFAFFGHAAFFFBF5BBA>EEGBE>E1BB2?FGB@DD4F@B33@FFF303FG4?F4FGHH4E/?EA3F?D?BFBG3?BGFG32?
@M02034:409:000000000-BFKT7:1:1110:5200:18531 1:N:0:32
AAAGTCGAGGTGCCTAAAGTGGCAACCCAGACTCAGAAGTCTGTTGGTGGTGTAGAGCTTCCTGTAGCCGCATGGCGTTCGTACTTAAATATGGAACTAACCATTCCAATTTTCGCTGTCTCTTATCCACATCTCCGAGCCCACGA
+
>11>AFAADDAAGGFCG1BBFGGHGHGEGAGFH1BFGF111DFGFH/A/ABFEHFFHGHHHFHG1FDEFEEEEEAFEECFGG0FGHFDHFFFHBF1BE1BF0@F1EF22FEGHHGGGCE1FDGH1B1B21<<FGF1</B@CGHG/>
@M02034:409:000000000-BFKT7:1:1110:25997:18533 1:N:0:32
AAAGTCGAGGTGCCTAAAGTGGCAACCCAGACTGGTGGGGCGGTTGGTGGTGTAGAGCTTCCTGTAGCCGCATGGCGTTCGTACTTAAATATGGAACTAACCATTCCAATTTTCGCTGTCTCTTATACACATCTCCGAGCCCACGAGACC
+
CCCDDFBBCCBCGGGGGGGGGGGHHHHGGHHGHGHFHGGCCEGGGGCAFFEFFDHEFF3FFEGG3BF4F?>>EEG0EEEGG?2EGHHFGHHFHH22FFFHCA>FF2F?GFGHH2AAEA/FFGFG1FHFGFFBCDF1C<C@@FEE@CD.DE
@M02034:409:000000000-BFKT7:1:1110:25907:18536 1:N:0:32
AAAGTCGAGGTGCCTAAAGTGGCAACCCAGACTGTTGGGGGGGTTGGG
+
BBAABFAABBABGGGGGGGGGGGFGHGFGH2AFGE5F22AA/:;AC-9
@M02034:409:000000000-BFKT7:1:1110:18365:18538 1:N:0:32
AAAGTCGAGGTGCCTAAAGTGGCAACCCAGACTACGTGTGAGGTTGGTGGTGTAGAGCTTCCTGTAGCCGCATGGCGTTCGTACTTAAATATGGAACTAACCATTCCAATTTTCGCTGTCTCTTATACACATCTCCGAGCCCACGAGACC
+
BB?ABFABBBAAEGGBGBGGGGGGGGFEFHHDFHHEGFFFGFGGGHGAFEAFGHHGHFHHHGHGFGFFGGEEFGHGEGFFEECGGHFEHHEHHHHHHHHHHFHHGHGHHHHHHHGCGGEEFHHHHGFGFFGHHHGHD/CC@FFGGFFA/?
@M02034:409:000000000-BFKT7:1:1110:24573:18538 1:N:0:32
AAAGTCGAGGTGCCTAAAGTGGCAACCCAGACT
+
AAA@A3AADDAABCF1A1BFA1FEBAGEFAEFG
@M02034:409:000000000-BFKT7:1:1110:23749:18540 1:N:0:32
AAAGTCGAGGTGCCTAAAGTGGCAACCCAGACTGGGGAGAAGGTTGGTGGTGTAGAGCTCCCTGTAGCCGCATGGCGTTCGTACTTAAATATGGAACTAACCATTCCAATTTTCGCTGTCTCTTATACACATCTCCGAGCCCACGAGACC
+
CCCCCFCBCCCCGGGEGGGGGGGHHHHGGGHGHHHGGGGGHHHHHHGGGGFFGHHFHHHHHGHHGFGHHGGEEGHHGGGGGE?GGHHHHHGHHGGHFFHFHFFFHHHGFGHHHFGGEGDGHFHHHHH33GGHFFHGGCCGGGHGGGGGGF
@M02034:409:000000000-BFKT7:1:1110:19640:18540 1:N:0:32
AAAGTCGAGGTGCCTAAAGTGGCAACCCAGACTCAGAATAAGGTTGGTGGTGTAGAGCTTCCTGTAGCCGCATGGCGTTCGTACTTAAATATGGAACTAACCATTCCAATTTTCGCTGTCTCTTATACACATCTCCGAGCCCACGAGACC
+
BCBBBFCCC@AAGGGGGGGGGGGGHHGGGHHGHHGHHHHHHHHHHHGGFGAFGGHFHHHHHHHHHHHGHGGGGGHHGGGGGBFGHHHFHHHHHHHHHHHHHHHHHHHGHHHHHHGGGGGHHHHHHHHHHHHHHHHFGCGGGGHGGGFGGG
@M02034:409:000000000-BFKT7:1:1110:5214:18548 1:N:0:32
AAAGTCGAGGTGCCTAAAGTGGCAACCCAGACTCAGAAGTCTGTTG
+
CCCCCFCCCDBCGGGGGGGGGGGHHHHGGHHGH33AF5A5ADGG5G
@M02034:409:000000000-BFKT7:1:1110:8080:18549 1:N:0:32
AAAGTCGAGGTGCCTAAAGTGGCAACCCAGACTAAGAAGAATGTTGGTGGTGTAGAGCTTCCTGTAGCCGCATGGCGTTCGTACTTAAATATGGAACTAACCATTCCAATTTTTCGCTGTCTCTTATACACATCTCCGAGCCCACGAGAC
+
BBCCBFCCCCBBGGGGGGGGGGGHHHHGGHHGHHHHHHHHHGGGHHHFGGEFHHHHHHHHHHHHHHHHHGGGGGHHGGGGGFHHHHHHHHHHHHHGHHHHHHHHHHHHHHHHHHHGGGGGHHGHHFHHHFHHHHHHFGGGGGGHGFGGGG
@M02034:409:000000000-BFKT7:1:1110:18412:18552 1:N:0:32
AAAGTCGAGGTGCCTAAAGTGGCAACCCAGACTGGGCAGAATGTTGGTGGTGTAGAGCTTCCTGTAGCCGCATGGCGTTCGTACTTAAATATGGAACTAACCATTCCAATTTTCGCTGTCTCTTATACACATCTCCGAGCCCACGAGACC
+
BCCCAFCCCDCCGGGGGGGGGGGHHHHGGHHGHHHHHHGGHHHGHHHEFGBFFGHHHHHHHHHHHHHHHGGGGGHHGGGGGEHHHHHFHHHHHHHHHHHHHHHHHHGHHHHHHHGGGGGGHGHHHHHHGGFHHHFFGFGFCFHGGGGGDC
@M02034:409:000000000-BFKT7:1:1110:27788:18554 1:N:0:32
AAAGTCGAGGTGCCTAAAGTGGCAACCCAGACTCAGAGTACGGTTGGTGGTGTAGAGCTTCCTGTAGCCGCATGGCGTTCGTACTTAAATATGGAACTAACCATTCCAATTTTCGCTGTCTCTTATACACATCTCCGAGCCCACGAGACC
+
AABAAFBADDAAGGGGGGFGGGGHHHHGDFFGHGHHHHHGHFECFFGGFGFFGHHHFHHHHHHHGHHGHEFEEFHHGECGEFGHHHFGEFGHHGHHHGHHFGGHGHGFEHHHHHGGDFFHHFHHGHHGBGBCGHHFG/</<FHF@C/DDE
@M02034:409:000000000-BFKT7:1:1110:23724:18566 1:N:0:32
AAAGTCGAGGTGCCTAAAGTGGCAACCCAGACTAAGAATAATGTTGGTGGTGTAGAGCTTCCTGTAGCCGCATGGCGTTCGTACTTAAATATGGAACTAACCATTCCAATTTTCGCTGTCTCTTATACACATCTCCGAGCCCACGAGACC
+
ABBBBFBABBBBGGGGGBGGGGGHHHHGGHHGHGHHHHHHHHHGHHGGGGGFGHHFHGHHHGHHHHHHHGGGGGHGGGGGGGHHHHHHHHHHHHFHGHHFHHHHHHGHHHHHHHGFGGGGHHHHHHHHHHHHHHHHGGGGGGHGGCGDGG
@M02034:409:000000000-BFKT7:1:1110:7729:18571 1:N:0:32
AAAGTCGAGGTGCCTAAAGTGGCAACCCAGACTGCGGGTCAGGTTGGTGGTGTAGAGCTTCCTGTAGCCGCATGGCGTTCGTACTTAAATATGGAACTAACCATTCCAATTTTCGCTGTCTCTTATACACATCTCCGAGCCCACGAGACC
+
CCCCCFCBCCBAGGGGGGGGGGGHHHHGGHHGHHHGGGGGHHHHGHGGGGEFHHHHHHHHHHHHHHHHHGGGGGHHGEGGEEFGHHHHHHHHHHHGGHHHHHGHHGHHHHHHHHGGGGGHHGHHGHHHGHHHHHGHGCGFGGHGGGGGCG
@M02034:409:000000000-BFKT7:1:1110:16785:18573 1:N:0:32
AAAGTCGAGGTGCCTAAAGTGGCAACCCAGACTGATGGGTGTGTTGGTGGTGTAGAGCTTCCTGTAGCCGCATGGCGTTCGTACTTAAATATGGAACTAACCATTCCAATTTTCGCTGTCTCTTATACACATCTCCGAGCCCACGCGACC
+
BBBBAFBABBBBGGGGGFGGGGGHGHHFFHGCGH3GHHH3BEGHFGGAAEEF1BG5F5FGFFDGHFGDFEE>FEH1>?EFFE2F1F4FF4FE@E33FFGG303B?444BEEGH4EEEE?B44B?BGBGFHBC2D32C/<B<F/FD/>AA@
@M02034:409:000000000-BFKT7:1:1110:21226:18574 1:N:0:32
AAAGTCGAGGTGCCTAAAGTGGCAACCCAGACTTCGTCTTCGGTTGGTGGTGTAGAGCTTCCTGTAGCCGCATGGCGTTCGTACTTAAATATGGAACTAACCATTCCAATTTTCGCTGTCTCTTATACACATCTCCGAGCCCACGAGACC
+
CCCCCFCCCCCCGGGGGGGGGGGHHHHGGHHGHHHGHGHGHHGGGGGGGGGFHHHHHHHHHHHHHHHGHGGEEGHHGGGGGGHHHHHHHHHHHHFHHHHHHHHHHHHHHHHHHHGGGGGGHHHHHHHHHHHHHHHHGGGGGGGGGGGGGG
@M02034:409:000000000-BFKT7:1:1110:9381:18578 1:N:0:32
AAAGTCGAGGTGCCTAAAGTGGCAACCCAGACTTCTGGTCGGGTTGGTGGTGTAGAGCTTCCTGTAGCCGCATGGCGTTCGTACTTAAATATGGAACTAACCATTCCAATTTTCGCTGTCTCTTATACACATCTCCGAGCCCACGAGACC
+
C@BCCFCBBBBBGGGGGGGGGGGHHHHGGHHGHHHHHHHHGGGFFGGGGGEFGGHFHEHHHHHHHHGGGDGGGGHHGGGGGGHGHHHGHHFHHHHEHHGFFHFHHHHHGHGGHHGGGGFFHGHHHHHBFGFBBGFDDCFFGGGACFC.CF
@M02034:409:000000000-BFKT7:1:1110:9401:18583 1:N:0:32
AAAGTCGAGGTGCCTAAAGTGGCAACCCAGACTTCTGGTCGGGTTGGTGGTGTAGAGCTTCCTGTAGCCGCATGGCGTTCGTACTTAAATATGGAACTAACCATTCCAATTTTCGCT
+
BBBBBFAAD2AAGGGEADFFGFGGFFFGGHEGHGBFFFHHG2EGEGGEFFFGHGHBFFHHBGHHA5FFFEE?EEHFGGGGEE1GFGGFFG4GG333FGDFGG3FDGFGFFGBE?EE?
@M02034:409:000000000-BFKT7:1:1110:16773:18586 1:N:0:32
AAAGTCGAGGTGCCTAAAGTGGCAACCCAGACTGATGGGTGTGTTGGTGGTGTAGAGCTTCCTGTAGCCGCATGGCGTTCGTACTTAAATATGGAACTAACCATTCCAATTTTCGCTGTCTCTTATACACATCTCCGAGCCCACGAGACC
+
CCDDCFCCDDCBGGGGGGGGGGGHHHHGGHHGHHFHHHHFEGGHHHHEFGFFGFHEHHHHHHHHHGHGHGGEGGHFGGGGGEFHHHHHHHHHHGBFHHHHGFGGHFGFHHHHHGGGGGGHHHHHHHFBHGHFHHHFGCGGGGEGGGGGGE
@M02034:409:000000000-BFKT7:1:1110:21218:18590 1:N:0:32
AAAGTCGAGGTGCCTAAAGTGGCAACCCAGACTTCGTCTTCGGTTGGTGGTGTAGAGCTTCCTGTAGCCGCATGGCGTTCGTACTTAAATATGGAACTAACCATTCCAATTTTCTC
+
AAA?ADAADD>>GEGGFGFGGGGHGHHGDH2FHCHCGG22FHC2AA0EF?F1BBF5B5FGDAAABFA5FEF>EAC1E>>FF1BF1BF3BGEB43B3BFFGGADFDFBGBGFFHG4F
@M02034:409:000000000-BFKT7:1:1110:10105:18599 1:N:0:32
AAAGTCGAGGTGCCTAAAGTGGCAACCCAGACTGGGACGAAGGTTGGTGGTGTAGAGCTTCCTGTAGCCGCATGGCGTTCGTACTTAAATATGGAACTAACCATTCCAATTTTCGCTGTCTCTTATACACATCTCCGAGCCCACG
+
CCCCCFCCCCCCGGGGGGGGGGGHHHHGGHAFHFFHFHGCEEGHHHGFC1EEA3F5FFEC5GGFG5B5B1E0EEE1>?EFE?21?GH@@?F?BF33FFGF303B34F4EFGHB4>EDDCF3GFF3??3GB2=@FH2E@DFCEHGC
@M02034:409:000000000-BFKT7:1:1110:5582:18604 1:N:0:32
AAAGTCGAGGTGCCTAAAGTGGCAACCCAGACTGGTTCGGCTGTTGGTGGTGTAGAGCTTCCTGTAGCCGCATGGCGTTCGTACTTAAATATGGAACTAACCATTCCAATTTTCGCTGTCTCTTATACACATCTCCGAGCCCACGAGACC
+
BBBAAFABDBABGGGGGGGGGFFFHHHECEHGGHFHHHGGFFGHHHHGGGEFFFHBFGHHEHHG5BD5FEGGEGHGCEEFFEFGHHH@FH4DFB3FFGHHFFDGHGHHHGHHHGGGGGGFFHGDFFGBFFHGHFHGG/B@@FHGGGF/.F
@M02034:409:000000000-BFKT7:1:1110:13788:18606 1:N:0:32
AAAGTCGAGGTGCCTAAAGTGGCAACCCAGACTAGTAAGAAGGTTGGTGGTGTAGAGCTTCCTGTAGCCGCATGGCGTTCGTACTTAAATATGGAACTAACCATTCCAATTTTCGCTGTCTCTTATACACATCTCCGAGCCCACGAGACC
+
CCDDCFBCCCBCGGGGGGGGGGGHHHHGGHHGHBGHHHHHF3GHHHGGGGGGHHHHHHHHHHHHHHHHHGGGGGHHGGGGGFHHHHHHHHHHHHFHGHHHHHHHHHHHHHHHHHGGGGGHHHHHGHHHHHGHHHGHGCCCGGHGGGGGGC
@M02034:409:000000000-BFKT7:1:1110:9019:18607 1:N:0:32
AAAGTCGAGGTGCCTAAAGTGGCAACCCAGACTGCGAATCAGGTTGGTGGTGTAGAGCTTCCTGTAGCCGCATGGCGTTCGTACTTAAATATGGAACTAACCATTCCAATTTTCGCTGTCTCTTATACACATCTCCGAGCCCACGAGACC
+
BBCCBFCCCCABGGGGGGGGGGGHHHHGGHHGHHGGGGGGHHHGHHGGFGAFGHHFHHHHHHHHGGHGHGGGFGHHGEGGGGHHHHHFHHHHHFHGGHHHHHHHHHHHHHHHHHGGGGGGHGHHHHHGFHFHHHHHGCGGGGGGGCFGDF
@M02034:409:000000000-BFKT7:1:1110:7036:18607 1:N:0:32
AAAGTCGAGGTGCCTAAAGTGGCAACCCAGACTC
+
CCCCCFCCCCCCGGGGGBGGGGGHHHHGGHHGHB
@M02034:409:000000000-BFKT7:1:1110:6982:18612 1:N:0:32
AAAGCGAGGTGCCTAAAGTGGCAACCCAGACTCAGAATAAGGTTGGTGGTGTAGAGCTTCCTGTAGCCGCATGGCGTTCGTACTTAAATATGGAACTAACCATTCCAATTTTCGCTGTCTCTTATACACATCTCCGAGCCCACGAGACCA
+
BCCCBCBBBABFGGGGGGGGGGHHHHGFHHGHHHHHHHHHHHHHHGEFGEFHHHHHHHHFHHHHHHHHGGGGGHFEEEGGGGHGHGHHHFGHHBFGHGHHHGGHHHHHHHHHHGEFGFGHHHHHHHHHHGHHHHHGCGGGGHGGGGGGGF
@M02034:409:000000000-BFKT7:1:1110:21957:18616 1:N:0:32
AAAGTCGAGGTGCCTAAAGTGGCAACCCAGACTTCGAAGGGGGTTGGTGGTGTAGAGCTTCCTGTAGCCGCATGGCGTTCGTACTTAAATATGGAACTAACCATTCCAATTTTCGCTGTCTCTTATACACATCTCCGAGCCCACGAGACC
+
AABCBFCCCCBAGGGGGGGGGGGHHHHGGHHGHHHGHHGGGGGEGGGEFGEFHHHHHHHHHHHHHHHHHGGGEGHHGFGGGEGHHHHHHHGHHHGHHHGGFGFHHHFHHHHHHGGGGGGHHHHHHHHHGHHHHHGGGDGFGGGGGGGGGG
@M02034:409:000000000-BFKT7:1:1110:6303:18617 1:N:0:32
AAAGTCGAGGTGCCTAAAGTGGCAACCCAGACTGGGGCGGGGGTTG
+
BBBBAFBBBBAAGFGFGFGGGGGCGHGGGHDEHF2F2AAEEEGG/E
@M02034:409:000000000-BFKT7:1:1110:23817:18619 1:N:0:32
AAAGTCGAGGTGCCTAAAGTGGCAACCCAGACTAATAATAAGGTTGGTGGTGTAGAGCTTCCTGTAGCCGCATGGCGTTCGTACTTAAATATGGAACTAACCATTCCAATTTTCGCTGTCTCTTATACACATCTCCGAGCCCACGAGACC
+
CCCCCFCBCBABGGGGGGGGGGGHHHHGGHHGHHHGFHHHHHHHHHGGGGEFHHHHHHHHHHHHHHHHHGGGGGHHGGGGGFHHHHHFGHHHHHHHGGHHHHHHHHGHHHHHHHGGGGGHHGHHHHHHHHGHHHGHGCCGGGHGGGGGGG
@M02034:409:000000000-BFKT7:1:1110:28147:18619 1:N:0:32
AAAGTCGAGGTGCCTAAAGTGGCAACCCAGACTAGTAGGAATGTTGGTGGTGTAGAGCTTCCTGTAGCCGCATGGCGTTCGTACTTAAATATGGAACTAACCATTCCAATTTTCGCTGTCTCTTATACACATCTCCGAGCCCACGAGACC
+
CCCCCFBCCCBCGGGGGGGGGGGHHHHGGHHGHHHHHHHHHHGHHHHGGGFFGGHGHHHHHHHHHHHHHGGEGGHFGFGGGFHHHHHHHHHHHHFFHHHHHHHHHHFGHHHHHHGGGGGHHHHHHGHGHHBHHHGHGCGGGGHGGGGGFG
@M02034:409:000000000-BFKT7:1:1110:21937:18620 1:N:0:32
AAAGTCGAGGTGCCTAAAGTGGCAACCCAGACTTCGAAGGGGGTTGGTGGTGTAGAGCTTCCTGTAGCCGCATGGCGTTCGTACTTAAATATGGAACTAACCATTCCAATTTTCGCTGTCTCTTATACACATCTCCGAGCCCACGAGAC
+
A>AAAFAADBA>GGGBGGGFGFGEGEHGGAEDFGHGHHGGGGGGGGG1AEEAFGHD5GHHHHHHHFEHHGGEEEHHGEEFEFBGHGHEHHFHGFB3BFBEGFFFHGFHHFHEFGCDGCBBGGHEDFH2FFGFGDDD//C?@.FF?CG?D
@M02034:409:000000000-BFKT7:1:1110:26777:18623 1:N:0:32
AAAGTCGAGGTGCCTAAAGTGGCAACCCAGACTGGCGGGGTG
+
A?AAAFAAD?A1FCFFGBGEF1CFGGHG0GHGBHC0AEEE/>
@M02034:409:000000000-BFKT7:1:1110:28569:18625 1:N:0:32
AAAGTCGAGGTGCCTAAAGTGGCAACCCAGACTGGGTTGGGTGTTGGTGGTGTAGAGCTTCCTGTAGCCGCATGGCGTTCGTACTTAAATATGGAACTAACCATTCCAATTTTCGCTGTCTCTTATACATCTCCGAGCCCACGAGACCAG
+
BBCBAFCBCCCCGGGGGGGGGGGHHHHGGHHGHHHHFGEEGGGEEHHEFGEFFHHGHHHHHHHHGHGGHGGEGGHHGEGGGGFHGHHHHHHHGHGHHHHHFGFHHHGHHHHHHHGEGGGFHHHHHHHHGHHHHHGDC?DFEFGGGGGFHH
@M02034:409:000000000-BFKT7:1:1110:18727:18632 1:N:0:32
AAAGTCGAGGTGCCTAAAGTGGCAACCCAGACTCAGAATACTGTTGGTGGTGTAGAGCTTCCTGTAGCCGCATGGCGTTCGTACTTAAATATGGAACTAACCATTCCAATTTTCGCTGTCTCTTATACACATCTCCGAGCCCACGAGACC
+
CCCCBFCCCCCBGGGGGGGGGGGHHHHGGHHGHHHHHHHHHHHHHHHGGGEFGHHHHHHHHHHHHHHHHGGGGGHHGGGGGFHHHHHGHHHHHHHHGHHHHHHHHHHHHHHHHHGGGGGHHHHHHHHHGHHHHHHGGCCGGGHGGGGGGG
@M02034:409:000000000-BFKT7:1:1110:10125:18632 1:N:0:32
AAAGTCGAGGTGCCTAAAGTGGCAACCCAGACTAAGCATCAGGTTGGTGGTGTAGAGCTTCCTGTAGCCGCATGGCGTTCGTACTTAAATATGGAACTAACCATTCCAATTTTCGCTGTCTCTTATACACATCTCCGAGCCCACGAGACC
+
CCCDCFCCBCBCGGGGGGGGGGGHHHHGGHHGHHHHHHHHHHHGGHGGGGEFGHHHHHHHHHHHHHHHHGGGGGHHGGGGGFBHHHFGHHHHHHHHGHHHHHHHHHHHHHHHHFGGGGGGHGHHGHGHGHGHHHHHGGGGGGHGGGGGGF
@M02034:409:000000000-BFKT7:1:1110:25891:18646 1:N:0:32
AAAGTCGAGGTGCCTAAAGTGGCAACCCAGACTAAGGATAATGTTGGTGGTGTAGAGCTTCCTGTAGCCGCATGGCGTTCGTACTTAAATATGGAACTAACCATTCCAATTTTCGCTGTCTCTTATACACATCTCCGAGCCCACGAGACC
+
CCCCCFCCCCABGGGGGGGGGGGHHHHGGHHGHHHHHHHHHHHHHHHGGGGGHFHGHHHHHHHGFGGHHGGGGGHGGEGGGFGHHHHGHHHHHHFFHHHGEGFGHFFFFHHHHHGDGGFHHHHHHFHHHFHHHGGFG/DGFGGGGGGDDF
@M02034:409:000000000-BFKT7:1:1110:18184:18648 1:N:0:32
AAAGTCGAGGTGCCTAAAGTGGCAACCCAGACTGGGAATGGTGTTGGTGGTGTAGAGCTTCCTGTAGCCGCATGGCGTTCGTACTTAAATATGGAACTAACCATTCCAATTTTCGCTGTCTCTTATACACATCTCCGAGCCCACGAGACC
+
CCCDCFCCCCBCGGGGGGGGGGGHHHHGGHHGHHHHHHHHHGHHFHHGGGBFGGHHHHHHHHHHHHHHHGGGGGHHGGGGGFGHHHHGHHHGHHHHHHHGHHHHHHFHHHHHHGGGGGGGHHHHHHGHHHFHHHGHGFGGGGHGGGGGGG
@M02034:409:000000000-BFKT7:1:1110:17605:18649 1:N:0:32
AAAGTCGAGGTGCCTAAAGTGGCAACCCAGACTCAGTCGTCGGTTGGTGGTGTAGAGCTTCCTGTAGCCGCATGGCGTTCGTACTTAAATATGGAACTAACCATTCCAATTTTCGCTGTCTCTTATACACATCTCCGAGCCCACGAGACC
+
BBBBBFBBBBBBGGGGGGGGGGGHHHHGGHHGHFHHDHG2A2EFA0AAA1EFAAF5DEFFDGHHG5FBEAE0EEGA>?EGFA21?FG3@FHDFD3BBFHH303B?4G4?FGHGF?FFB?FDDFFD3BDHEH<FGH2C/D@@FA/DGGGFE
@M02034:409:000000000-BFKT7:1:1110:28374:18652 1:N:0:32
AAAGTCGAGGTGCCTAAAGTGGCAACCCAGACTGCGAATCCGGTTGGTGGTGTAGAGCTTCCTGTAGCCGCATGGCGTTCGTACTTAAATATGGAACTAACCATTCCAATTTTCGCTGTCTCTTATACACATCTCCGAGCCCACGAGACC
+
BCCBBFBCDBBCGGGGGGGGGGGHHHHGGHHGHHHGGGGGHGGGEGGGGGGGHHHHHHHHHHHHHHHHHGGGGGHHGGGGGFFGHHHHHHHHHHFFHHHHFFHHGHFHHHHHHHGGGDGHHGHHHHHHHFHHHHHHGFFGGGHGGGGGDF
@M02034:409:000000000-BFKT7:1:1110:9991:18660 1:N:0:32
AAAGTCGAGGTGCCTAAAGTGGCAACCCAGACTCAGCATCTGGTTGGTGGTGTAGAGCTTCCTGTAGCCGCATGGCGTTCGTACTTAAATATGGAACTAACCATTCCAATTTTCGCTGTCTCTTATACACATCTCCGAGCCCACGAGACC
+
DDDDDFDCDDCDGGGGGGGGGGGHHHHGGHHGHHHHHHHHHHHHGGGFGGFFHHHHHHHHHHHHHHHHHGGGGGHHGGGGGFGHHHHGHHHHHHHHHGHHHHHHHHHHHHHHHHGGGGGHHHHHHHHHHHHGGHHHGGGGGGHGGGG?GG
@M02034:409:000000000-BFKT7:1:1110:27266:18665 1:N:0:32
AAAGTCGAGGTGCCTAAAGTGGCAACCCAGACTCCTCAGACTGTTGGTGGTGTAGAGCTTCCTGTAGCCGCATGGCGTTCGTACTTAAATATGGAACTAACCATTCCAATTTTCGCTGTCTCTTATACACATCTCCGAGCCCACGAGACC
+
AAAAAFBBDDAAGGGGGGGGGGGHHHHGGHHGHHHHGGHHHHHHHHHEFGEFGHHHGFHHGHGGHHHEHGGGGGHEFGGGGGHHHFHH3GGHHFHGHHGHHGGGHGGFFGHHHHGGGGGEHHHHGHHHBFFGBGBGD<<@DEHGC@DD?F
@M02034:409:000000000-BFKT7:1:1110:17873:18666 1:N:0:32
AAAGTCGAGGTGCCTAAAGTGGCAACCCAGACTTCTGCTAGTGTTGGTGGTGTAGAGCTTCCTGTAGCCGCATGGCGTTCGTACTTAAATATGGAACTAACCATTCCAATTTTCGCTGTCTCTTATACACATCTCCGAGCCCACGAGACC
+
CCCCCFCCCCCCGGGGGGGGGGGHHHHGGHHGHHHHHGHHHHHHHHHEFGEFGHHHHHHHHHHHHHHHHGGEGGHHGGGGGFFHHHHHHHHHHHHHHHHGHHFHHHFHFHHHHHGGGGGGHGHHFHHHHHHHHHGHGCCGGGHGGGGCFG
@M02034:409:000000000-BFKT7:1:1110:18902:18669 1:N:0:32
AAAGTCGAGGTGCCTAAAGTGGCAACCCAGACTTGTAGTCCGGTTGGTGGTGTAGAGCTTCCTGTAGCCGCATGGCGTTCGTACTTAAATATGGAACTAACCATTCCAATTTTCGCTGTCTCTTATACACATCTCCGAGCCCACGAGACC
+
CCCCCFCCCCABGGGGGGGGGGGHHHHGGHHGHHHHHHFFHGGGFGGEFFFFHGHFHGHHHHHHHHHHHGGEEGHGGGGGGEFHHHHFHHHHHHFHHHHHHHHGHGHGGGHHHHEEGGEHHHHHFFHHHHHHHHHFGGCCFGHGGCC/C<
@M02034:409:000000000-BFKT7:1:1110:21418:18671 1:N:0:32
AAAGTCGAGGTGCCTAAAGTGGCAACCCAGACTAATACGCAGGTTGGTGGTGTAGAGCTTCCTGTAGCCGCATGGCGTTCGTACTTAAATATGGAACTAACCATTCCAATTTTCGCTGTCTCTTATACACATCTCCGAGCCCACGAGACC
+
CCCCCFCCCCCCGGGGGGGGGGGHHHHGGHHGHHHHHHHGGGGHHHGEFGGFGHHFHHHHHHHHHHHGGGGFGGHFGGGGGFHHHHHHHHHHHHGHHHHHHHFGHHHGHHHHHHGGGGGHHHHHHHHFHHHHHHFGGBDGGGHGGGGGGG
@M02034:409:000000000-BFKT7:1:1110:13473:18672 1:N:0:32
AAAGTCGAGGTGCCTAAAGTGGCAACCCAGACTACTAATAATGTTGGTGGTGTAGAGCTTCCTGTAGCCGCATGGCGTTCGTACTTAAATATGGAACTAACCATTCCAATTTTCGCTGTCTCTTATACACATCTCCGAGCCCACGAGAC
+
BABCBFBCCCBCGGGGGGGGGGGHHHHGGHHGHHHHHHHHHHHGHHHEFGEFHHHHHHHHHHHHHHHHHGGGGGHHGGGGGFHHHHHGHHGHHHGHGHHGGF3FFFHHHHHHHHGGGGGHHHHHFHHHGHHHHHFGGGFGGGHGG?DEG
@M02034:409:000000000-BFKT7:1:1110:19487:18674 1:N:0:32
AAAGTCGAGGTGCCTAAAGTGGCAACCCAGACTAATAAGCAGGTTGGTGGTGTAGAGCTTCCTGTAGCCGCATGGCGTTCGTACTTAAATATGGAACTAACCATTCCAATTTTCGCTGTCTCTTATACACATCTCCGAGCCCACGAGACC
+
CCCDCFCCDCBAGGGGGGGGGGGHHHHGGHHGHHHHHHHHHHHHHHGGFGEFGHHHHHHHHHHHHHHHHGGEFGHHGGGGGEBGHHHHHHHGHHHHGHHHHHHHHHHHHHHHHHGGGGGGHHHHGHGGHHHHHHGFGCGGGGHGGCGGGE
@M02034:409:000000000-BFKT7:1:1110:27640:18684 1:N:0:32
AAAGTCGAGGTGCCTAAAGTGGCAACCCAGACTCAGACTCCGGTTGGTGGTGTAGAGCTTCCTGTAGCCGCATGGCGTTCGTACTTAAATATGGAACTAACCATTCCAATTTTCGCTGTCTCTTATACACATCTCCGAGCCCACGAGACC
+
CCCCCFCCCCCCGGGGCGGGGGGHHHHGGHHGHHHHHHHHHGGGGGGEGGEFGGHHHHHHHHHHHHHHHGGGGGHHGGGGFEGHHHHHHHGHHHFHHHHGHHHHHHHHHHHHHHGGGGGHHFHHHHHGHHFHGHHFG?CCGGHGGGGGGG
@M02034:409:000000000-BFKT7:1:1110:7146:18686 1:N:0:32
AAAGTCGAGGTGCCTAAAGTGGCAACCCAGACTCAGACGAATGTTGGTGGTGTAGAGCTTCCTGTAGCCGCATGGCGTTCGTACTTAAATATGGAACTAACCATTCCAATTTTCGCTGTCTCTTATACACATCTCCGAGCCCACGAGACC
+
ABAAAFBBDBAAGGGGGGGGGCFHGHHGGHHGHHHHHHGGGHHHHHHFFDEFFFHHHHHHHHHFGFFGHGGFGGHGFEFGGFGHHHHHHHGHHHGFHHHFHHHHHHHHHHHHHHGGGGEGHHHHGGGGFGHHHHFGFCFGGFHGCG?DDF
@M02034:409:000000000-BFKT7:1:1110:6408:18690 1:N:0:32
AAAGTCGAGGTGCCTAAAGTGGCAACCCAGACTAGTGGGGCGGTTGGTGGTGTAGAGCTTCCTGTAGCCGCATGGCGTTCGTACTTAAATATGGAACTAACCATTCCAATTTTCGCTGTCTCTTATACACATCCCGAGCCCACGAGACCA
+
BBBBBFBBDBAAGGFGGGGGGGGHHHGGFHHGHHHFGHHGGGGGE?EEFG>FFDFFFHHHHEGHFGGFHG?EEEHFE?EAFFCGHHFEFHEGGFEGCCDFBGFHHFFFHGGHHFFDGGADHHEGHHFGGHHHHHGDDGDGGHACCG.CC:
@M02034:409:000000000-BFKT7:1:1110:26052:18695 1:N:0:32
AAAGTCGAGGTGCCTAAAGTGGCAACCCAGACTA
+
CCCCCFABBCBBGGGGGGGGGGGHHHHGGHHGHB
@M02034:409:000000000-BFKT7:1:1110:13352:18700 1:N:0:32
AAAGTCGAGGTGCCTAAAGTGGCAACCCAGACTTGTCGGGGGGTTGGTGGTGTAGAGCTTCCTGTAGCCGCATGGCGTTCGTACTTAAATATGGAACTAACCATTCCAATTTTCGCTGTCTCTTATACACATCTCCGAGCCCACGAGAC
+
BABBBFBBBBBBGGGGGBEFGGGGHHHGGHHGHHG53ECEE0DGFGGGGGAFHHHHHHHGHHHHHHHHHGGGGGHHGGGGGDFHHHFFGHGHGHG:GFGGHGGGGGGGGGGGGGGGGGGGGGGGFGGGFG0BFGGGFBFAFFFFFFF?D
@M02034:409:000000000-BFKT7:1:1110:8785:18702 1:N:0:32
AAAGTCGAGGTGCCTAAAGTGGCAACCCAGACTAAGACTAGTGTTGGTGGTGTAGAGCTTCCTGTAGCCGCATGGCGTTCGTACTTAAATATGGAACTAACCATTCCAATTTTCGCTGTCTCTTATACACATCTCCGAGCCCACGAGACC
+
CCCCCFCCCCAAGGGGGGGGGGGHHHHGGHHGHGHHEGHBEDGHHHHGGGEFGHHHHHHHHHHFHHHHHGGGGGHHEEGGGEGHHHHGHHHHHHHHHHHGHHHHFHGHHHHHHHGGGGGGHHHHHHHHHHFHHHGFFBDGGGGGFFGGGE
@M02034:409:000000000-BFKT7:1:1110:20263:18705 1:N:0:32
AAAGTCGAGGTGCCTAAAGTGGCAACCCAGACTAAGAATAATGTTGGTGGTGTAGAGCTTCCTGTAGCCGCATGGCGTTCGTACTTAAATATGGAACTAACCATTCCAATTTTCGCTGTCTCTTATACACATCTCCGAGCCCACGAGACC
+
CBCCCFCCCCABGGGGGGGGGGGHHHHGGHHDHHHHHGHFFFGFFFHGFEFFGHHGFHHHHFHDHHHHHGGGEGHHGGGAFEHHEHHHGFHHHFDHHHE@EHFGHF4GGGGHHFCCGEEDH4GHDHFHHHGFFHFHDGD?CFGFGDFCAF
@M02034:409:000000000-BFKT7:1:1110:9564:18709 1:N:0:32
AAAGTCGAGGTGCCTAAAGTGGCAACCCAGACTGGGGATGGTGTTGGTGGTGTAGAGCTTCCTGTAGCCGCATGGCGTTTGTACTTAAATATGGAACTAACCATTCCAATTTTCGCTGTCTCTTATACACATCTCCGAGCCCACGAGACC
+
DDDDDFCCDDDDGGGGGGGGGGGHHHHGGHHGHHGHGGGGGHHHGHHGGGGGHHHHHHHHHHHHHHHHHGGGGGHHGFGGGHGHHHHGHHHHHHHHGHHHHHHHHHHHHHHHHHGGGGGGGHHHHHHHFHFHHHHHGCFGGGHGGGCDGF
@M02034:409:000000000-BFKT7:1:1110:3403:18718 1:N:0:32
AAAGTCGAGGTGCCTAAAGTGGCAACCCAGACTGGGCAGTCGGTTGGTGGTGTAGAGCTTCCTGTAGCCGCATGGCGTTCGTACTTAAATATGGAACTAACCATTCCAATTTTCGCTGTCTCTTATACACATCTCCGAGCCCACGAGACC
+
BBBCAFBBBCABGGGGGGGFGGGHHHHGGHHFHFHHGHGBGGGFFGGAEEFFFDGFGEGHFHHGGBGFGEGFGEG1EEEAE?CGEGFHHFHGGHFBFB3BB03GHDFBFHHHHGGFGGGHFFHHGHDDFGFHHHEGD@DCGEFGGCGAEC
@M02034:409:000000000-BFKT7:1:1110:2232:18719 1:N:0:32
AAAGTCGAGGTGCCTAAAGTGGCAACCCAGACTAAGAATACGGTTGGTGGTGTAGAGCTTCCTGTAGCCGCATGGCGTTCGTACTTAAATATGGAACTAACCATTCCAATTTTCGCTGTCTCTTATACACATCTCCGAGCCCACGAGACC
+
AAAAAFABBBBBGGGGGGGGGGGFHHHGGHHGHHHHCHHFHHGHGGGGGGEFHHHFHGHHGGHHHHHHHGGFEGHGGEGGGEGEHHHGHHHHFGHHHHHFHHHGHGFHHHHFFGCGGGGFBGHHGFFGFC2GCF3F//>CC/CFGFGDAF
@M02034:409:000000000-BFKT7:1:1110:5258:18722 1:N:0:32
AAAGTCGAGGTGCCTAAAGTGGCAACCCAGACTAGTCGGGGGGTTGGTGGTGTAGAGCTTCCTGTAGCCGCATGGCGTTCGTACTTAAATATGGAACTAACCATTCCAATTTTCGCTGTCTCTTATACACATCTCCGAGCCCACGAGACC
+
AABBBFAADDBBGGGGGGGGGGFFFHHGGGFFHHBGDA22A0<>BD?/FGDFHHHHHHGHHHHHHHGHHGG@GGFH?DGEAAGGHHFHHHHHHGGHFHHCGGGFGGFFGGGGGGGGGFEBFGGG0FBFFGFGGGFF?9-9DFFFCFBDFE
@M02034:409:000000000-BFKT7:1:1110:11664:18726 1:N:0:32
AAAGTCGAGGTGCCTAAAGTGGCAACCCAGACTCAGGATCATGTTGGTGGTGTAGAGCTTCCTGTAGCCGCATGGCGTTCGTACTTAAATATGGAACTAACCATTCCAATTTTCGCTGTCTCTTATACACATCTCCGAGCCCACGAGAC
+
>1AA>FAADDA?GGFG1GGFGG0CGGGEGHHGHHHCHHHHGGHDGFCAFEAFCFGFGFHHHHGH1BGHGGGEEGHHGGGAA?FGEGGGHHFHHGEFGGGFHEF1DG2BBGHGG>EEGGGHGF2BFGBGBF11CFHBEC</BFHGG/CFA
@M02034:409:000000000-BFKT7:1:1110:24154:18733 1:N:0:32
AAAGTCGAGGTGCCTAAAGTGGCAACCCAGACTAATCATGTGGTTGGTGGTGTAGAGCTTCCTGTAGCCGCATGGCGTTCGTACTTAAATATGGAACTAACCATTCCAATTTTCGCTGTCTCTTATACACATCTCCGAGCCCACGAGACC
+
BCCCBFCCCCBBGGGGGGGGGGGHHHHGGHHGHHHHHHHHHHHHGGGEFFEFFGHHHHHHHHHHHHHGHGGGGGHHGFGGGEFHHHHGHHHHHFHHHHHGHHFHHHFHHHHHHHGGGGGHHGHHHHGHHHHHGFFFG/DFGGHGGGGGGC
@M02034:409:000000000-BFKT7:1:1110:24032:18738 1:N:0:32
AAAGTCGAGGTGCCTAAAGTGGCAACCCAGACTAGGGGGCAGGTTGGTGGTGTAGAGCTTCCTGTAGCCGCATGGCGTTCGTACTTAAATATGGAACTAACCATTCCAATTTTCGCTGTCTCTTATACACATCTCCGAGCCCACGAGACC
+
AAAAAFBAB@BBCGDGGGGGFFEFCCHFFHHGGHHGHEGGEEEHHG?FGGBFFGGDGGGHFCGFHFHEFE/EEEHHGEGGEEGHHHHHHHFDGH3FGFFFCFGHGEEGHHHHHHGGGGDGGHGHGHFHGH1FGHD<D/<@DFGE?-@D.<
@M02034:409:000000000-BFKT7:1:1110:3673:18743 1:N:0:32
AAAGTCGAGGTGCCTAAAGTGGCAACCCAGACTGGTCAGGGGGTTGGTGGTGTAGAGCTTCCTGTAGCCGCATGGCGTTCGTACTTAAATATGGAACTAACCATTCCAATTTTCGCTGTCTCTTATACATATCTC
+
BBBBBF3ADDAAGGGGGGGGGGGHHHHGGHHGGH2B55BEF2EGGGGGGGEFGHFFHHHHGFHHHFGHHG?>EGHFGGGGGGGFHFHGFHF4GGHFHHFGFAGHFHFFHHGBGFBGGFDGGHGHFH22>222@@F
@M02034:409:000000000-BFKT7:1:1110:11661:18746 1:N:0:32
AAAGTCGAGGTGCCTAAAGTGGCAACCCAGACTCAGGATCATGTTGGTGGTGTAGAGCTTCCTGTAGCCGCATGGCGTTCGTACTTAAATATGGAACTAACCATTCCAATTTTCGCTGTCTCTTATACACATCTCCGAGCCCACGAGACC
+
CCCCCFBBCCCBGGGGGGGGGGGHHHHGGHHGHHHHHHHHHHHHHHGGFGEFHHHHHHHHHHHHHHHHHGGGGGHHGGGGGEFHHHHGHHHHHHHGHHHHHHHHHHGHHGHHHGFGGGGHHHHHGHHHHHHHHHHHG/@CGGHGGGGGGG
@M02034:409:000000000-BFKT7:1:1110:27032:18748 1:N:0:32
AAAGTCGAGGTGCCTAAAGTGGCAACCCAGACTCAGAAGAGTGTTGGTGGTGTAGAGCTTCCTGTAGCCGCATGGCGTTCGTACTTAAATATGGAACTAACCATTCCAATTTTCGCTGTCTCTTATACACATCTCCGAGCCCACGAGACC
+
CCCCBFCCCCAAGGGGGGGGGGGHHHGGGHHGHHHHHHHHHHHHHHHGFGBFFGHHHHHHHHHHGHHHHGGGGGGHGGGGGFHHHHHHHHHHHGFFFHGGHGFHFHHHHHHHHHGFGGGHHHHHGHGHHHFHHHGHG@GGGGHGGGGGGG
@M02034:409:000000000-BFKT7:1:1110:7840:18748 1:N:0:32
AAAGTCGAGGTGCCTAAAGTGGCAACCCAGACTGGGGAGCGGGTTGGTGGTGTAGAGCTTCCTGTAGCCGCATGGCGTTCGTACTTAAATATGGAACTAACCATTCCAATTTTCGCTGTCTCTTATACACATCTCCGAGCCCACGAGACC
+
CCCCCFCCCCABGGGGGGGGGGGHHHHGGHGGHHHHGGGGGGGGGGGGGGEEGFHHHHHHHHHHHHHHHGGGGGHHGGGGGEFHHHHHHHHHHHHGGHGBGHFHHHGHHHHHHGGGGGGGHHHHHHGHHHHHHGGHG/@CDGHGGCGGDG
@M02034:409:000000000-BFKT7:1:1110:17371:18757 1:N:0:32
AAAGTCGAGGTGCCTAAAGTGGCAACCCAGACTAAGAGTCAGGTTGGTGGTGTAGAGCTTCCTGTAGCCGCATGGCGTTCGTACTTAATTATGGAACTAACCATTCCAATTTTCGCTGTCTCTTATACACATCTCCGAGCCCACGAGACC
+
CCCCCFCBBCCCGGGGGGGGGGGHHHHGGHHGHHHHHHHHHGHGGHGGGGFFHHHHHHHHHHHHHHHHHGGEFGHHGGGGGEGHHHHHHHHHHHGHHHHHHHHGHHGHGHHHHHGGGGGHHHHHHHHHHFFHHHHGGCGGGGHGGCGDGE
@M02034:409:000000000-BFKT7:1:1110:25538:18758 1:N:0:32
AAAGTCGAGGTGCCTAAAGTGGCAACCCAGACTAATCATCCGGTTGGTGGTGTAGAGCTTCCTGTAGCCGCATGGCGTTCGTACTTAAATATGGAACTAACCATTCCAATTTTCGCTGTCTCTTATACACATCTCCGAGCCCACGAGACC
+
BBABBFBBBBBBGGGGGGGGGFGFFGHGGDHCFHFGGHHHHGGGEEEFGGGEGBGBEGFHDHHHGDGGHGG0EEFHGGGGGFFHEHDEFGHEGDDFGGFF?F3BG?G4GGFHHFEDFFGFHHHFGGHBGGGBGHHFG>DGCG/FFC?DEG
@M02034:409:000000000-BFKT7:1:1110:3682:18759 1:N:0:32
AAAGTCGAGGTGCCTAAAGTGGCAACCCAGACTGGTCAGGGGGTTGGTG
+
CCCCCFCCCCBCGGGGGGGGGGGHHHGGGH2FGH2FA5FHHEGG0E01A
@M02034:409:000000000-BFKT7:1:1110:3464:18762 1:N:0:32
AAAGTCGAGGTGCCTAAAGTGGCAACCCAGACTACGAATAATGTTGGTGGTGTAGAGCTTCCTGTAGCCGCATGGCGTTCGTACTTAAATATGGAACTAACCATTCCAATTTTCGCTGTCTCTTATACACATCTCCGAGCCCACGAGACC
+
AABCBFCCCCABGGGGGGGFGGGGFHGEGHHGHBGE22FFFFHHHHHEFGEFGHHGHHHHHHHHHHHHHGGGGGHHGGGGGEFHHHGGHHHHHHHGHHGHHHHGHHGGHHHHHHGGGGGHHGHHHHHHFFHHHHGBE<DFGGHGGGGGGE
@M02034:409:000000000-BFKT7:1:1110:22310:18762 1:N:0:32
AAAGTCGAGGTGCCTAAAGTGGCAACCCAGACTGATAAGCAGGTTGGTGGTGTAGAGCTTCCTGTAGCCGCATGGCGTTCGTACTTAAATATGGAACTAACCATTCCAATTTTCGCTGTCTCTTATACACATCTCCGAGCCCACGAGACC
+
BBBBBFBBBBBBGGGGGGGGGGGHHHHGGHHGHHHHHHHHHHHHHHGGGGEFGHHFGHHHHHHHHHHHHGGGGGHHGGGGGFHHHHHHHHHHHHFHHHHGHHHHHHGHHHHHHHGGGGGGHHHHHHHGDHHHHHGGGGGGGGHGGGGGGE
@M02034:409:000000000-BFKT7:1:1110:7198:18765 1:N:0:32
AAAGTCGAGGTGCCTAAAGTGGCAACCCAGACTAGTAAGGCTGTTGGTGGTGTAGAGCTTCCTGTAGCCGCATGGCGTTCGTACTTAAATATGGAACTAACCATTCCAATTTTCGCTGTCTCTTATACACATCTCCGAGCCCACGAGACC
+
BB@AAFBADDAAGGGGGFGAA4A4GHHEFDEGHGFFGFGHHHGFHGH2FEEFFFFGGFGHHCGDGHEGFEEGEGHHG1EFFECGHGHFHEGHG@3FCFFFEFFGGFDEFGGGHF@FGAE3GGGHFEHFFCGFGDBDD?DCCFHGGGGGGF
@M02034:409:000000000-BFKT7:1:1110:28749:18766 1:N:0:32
AAAGTCGAGGTGCCTAAAGTGGCAACCCAGACTAAGAATAATGTTGGTGGTGTAGAGCTTCCTGTAGCCGCATGGCGTTCGTACTTAAATATGGAACTAACCATTCCAATTTTCGCTGTCTCTTATACACATCTCCGAGCCCACGAGACC
+
BBBBAFBABDAAGGGEGGGGGGGCHHHDFHHGHFGGFHHHFGGGFFFEFGEFGGHDGGHHFGHFFDFGHDA0EEHHEGGGGGF1FGGGHHHHHHHGHHF3EG3GHHGHGGHHHEEEGGFFGFHHHHHG43DHFGDGD/CCGFHEGF//EC
@M02034:409:000000000-BFKT7:1:1110:28462:18770 1:N:0:32
AAAGTCGAGGTGCCTCAAGTGGCAACCCAGACTCCGCCTCCGGTTGGTGGTGTAGAGCTTCCTGTAGCCGCATGGCG
+
A?AAAF>3>2>AFFGFGFFFDGACFCBE2AAFGHHGGCFGFG221A0EFA111AAAFFGG5AG555D5EA?EEGC1>
@M02034:409:000000000-BFKT7:1:1110:8050:18772 1:N:0:32
AAAGTCGAGGTGCCTAAAGTGGCAACCCAGACTAATAATAATGTTGGTGGTGTAGAGCTTCCTGTAGCCGCATGGCGTTCGTACTTAAATATGGAACTAACCATTCCAATTTTCCGCTGTCTCTTATACACATCTCCGAGCCCACGAGAC
+
CCCCDFCCCCBBGGGGGGGGGGGHHHHGGHHGHHHHHHHHGHHHHHHGGGGGHHHHHHHHHHHHHHHHHGGGGGHHGGGGGGHHHHHHHHHHHHHHHHHHHHHHFHHHHHHHHHFGGGGGHHHHHGHHHHHHHGHHGGGGGGGHGGGGGG
@M02034:409:000000000-BFKT7:1:1110:2621:18776 1:N:0:32
AAAGTCGAGGTGCCTAAAGTGGCAACCCAGACTGGGGTGGGGGTTGGTGGTGTAGAGCTTCCTGTAGCCGCATGGCGTTCGTACTTAAATATGGAACTAACCATTCCAATTTTCGCTGTCTCTTATACACATCTCCGAGCCCACGAGACC
+
BBBBBFBBBBBBGGGFGFGGGGGHFHHGGFHGHHHGG2EEFGGGGGGEFGGGHHHGHGHHGFHHHFHHFGGGGGHFEEFGGEFEEGGGHHEHHG3GFHHGF0DGFFFGHGGHH>DEGGGGHHGFHHHHGFHHFHG1C-<<<.GGGGGG.<
@M02034:409:000000000-BFKT7:1:1110:28451:18785 1:N:0:32
AAAGTCGAGGTGCCTAAAGTGGCAACCCAGACTCCGCCTCCGGTTGGTGGTGTAGAGCTTCCTGTAGCCGCATGGCGTTCGTACTTAAATATGGAACTAACCATTCCAATTTTCGCTGTCTCTTATACACATCTCCGAGCCCACGAGACC
+
BBBBBFAB>DAAGGGGGGGGGGGHFFHEGHHGHHHGGFGGHGGGGGEEFF1BFGHEHHHHHGHHGHHHHGGGGEH1EEEAE?2?FGF@GF4DGFFFHHHHHFHFHHHFFGHHHGFGGGFBGHGFGDHFHFGGFHHHG>@CGEHGGFGCFF
@M02034:409:000000000-BFKT7:1:1110:13721:18785 1:N:0:32
AAAGTCGAGGTGCCTAAAGTGGCAACCCAGACTTCGAATGCTGTTGGTGGTGTAGAGCTTCCTGTAGCCGCATGGCGTTCGTACTTAAATATGGAACTAACCATTCCAATTTTCGCTGTCTCTTATACACATCTCCGAGCCCACGAGACC
+
CCCCCFBCCCCCGGGGGGGGGGGHHHHGGHHGHHHGHHHHHHHHHHHGGGFFHHHHHHHHHHHHHHHHHGGGGGHHGGGGGEGHHHGHHHHHHGHHHHHHHHFHHHHHFGHHHHGGGGGHHGHGHHHHFHFHHHHHGGCGGGHGGGGGGG
@M02034:409:000000000-BFKT7:1:1110:15164:18789 1:N:0:32
AAAGTCGAGGTGCCTAAAGTGGCAACCCAGACTAATAAGCAGGTTGGTGGTGTAGAGCTTCCTGTAGCCGCATGGCGTTCGTACTTAAATATGGAACTAACCATTCCAATTTTCGCTGTCTCTTATACACATCTCCGAGCCCACGAGACC
+
BBBBBFBBBBBBGGGGGGGGGGGHHHHGGHHGHHHHHHHHHHHHHHGGGGGGHHHHHHHHHHHHHHHHHGGFGGGHGGGGGFHHHHHGGHHHGHFFHHHFHHHHHHHHHHHHHFFGGGGGHHHHHHHHHHHHHGHGGGGGGGEFGGCDGG
@M02034:409:000000000-BFKT7:1:1110:22653:18789 1:N:0:32
AAAGTCGAGGTGCCTAAAGTGGCAACCCAGACTAAGGGGCAGGTTGGTGATGTAGAGCTTCCTGTAGCCGCATGGCGTTCGTACTTAAATATGGAACTAACCATTCCAATTTTCGCTGTCTCTTATACACATCTCCGAGCCCACGAGACC
+
BABCBFBCCCCCGGGGGGGGGGGHHHHGGHGGHHFF3AEEGGGHHHGGG5FGGGHFHHGHHHHHHFFHHGGFGGHHGGGGGFGHGHFHHGHHHHHHGGHHHHHHHHHHGHHHHGGGGGGGHGHHHHHHHHFHHHFFD@CCGEHFFGGGGF
@M02034:409:000000000-BFKT7:1:1110:22324:18790 1:N:0:32
AAAGTCGAGGTGCCTAAAGTGGCAACCCAGACTTCTCATAAGGTTGGTGGTGTAGAGCTTCCTGTAGCCGCATGGCGTTCGTACTTAAATATGGAACTAACCATTCCAATTTTCGCTGTCTCTTATACACATCTCCGAGCCCACGAGACC
+
BBCCBFCCBCBBGGGGGGGGGGGHHHHGGGHGHHHHHHHHHHHGHHGGFGEFFHHHHHHHHHHHHHHHHGGGGGHHGGGGGFHHHHHHHHHHHHHHHHHHHHGHHHHHHHHHHHGGGGGGGHHHHHHHGHGHHHGHGCGGGGHGGGGGGG
@M02034:409:000000000-BFKT7:1:1110:2404:18791 1:N:0:32
AAAGTCGAGGTGCCTAAAGTGGCAACCCAGACTGAGAAGAATGTTGGTGGTGTAGAGCTTCCTGTAGCCGCATGGCGTTCGTACTTAAATATGGAACTAACCATTCCAATTTTCGCTGTCTCTTATACACATCTCCGAGCCCACGAGACC
+
BBBBBFBBBBBBGGGGFGGGGFGFHHGGGEHGHHBFDDG3GGHGDHHGEGEFFFHDFGGHHHGHHGFFBEGEFGFCFBECE>BFFGF@FGHHF33@FFFG31BGFBFGGHHHGFEFGGEFHHGB?GHFFFBCGGFFG<@CD/FGCCFGCF
@M02034:409:000000000-BFKT7:1:1110:7272:18799 1:N:0:32
AAAGTCGAGGTTCCTAACTTGGCAACCCAGACTTCGCATAAGGTTGGTGGTGTAGAGCTTCCTGTAGCCGCATGGCGTTCGTACTTAAATATGGAACTAACCATTCCAATTTTCGCTGTCTCTTATACACATCTCCTAGCCCACTAGACC
+
1AAA>B1>D?>CGFG3G11ABFFHHHGEC0AFHGGGG0EE11BBBCEACE/AAF1BGBGGHHHFEF2BGGG?E?0BEFGGGFHCGFHFEGHFG11B1BBFCGFFFB2FGGFEHH@EGEEFFFEG12BFFHF1FB1F1<1<G0GC0@<11@
@M02034:409:000000000-BFKT7:1:1110:15065:18801 1:N:0:32
AAAGTCGAGGTGCCTAAAGTGGCAACCCAGACTGATAAGAAGGTTGGTGGTGTAGAGCTTCCTGTAGCCGCATGGCGTTCGTACTTAAATATGGAACTAACCATTCCAATTTTCGCTGTCTCTTATACACATCTCCGAGCCCACGAGACC
+
BABBAFBBBBABGGGGGFGFGCEHHHAE2FHGHHGHHHHH53AFGHEAFEEFFF55BGHHFGHGGFGBGE?@EEGFEGGGDAFGGGBEF4DGGFEFHF3FHCGGH4BFBFDGFD/E/EEG4DGBFHDGFFFHBF??A?D/DGGGGGGGDF
@M02034:409:000000000-BFKT7:1:1110:28544:18807 1:N:0:32
AAAGTCGAGGTGCCTAAAGTGGCAACCCAGACTGGTGGGTCTGTTGGTGGTGTAGAGCTTCCTGTAGCCGCATGGCGTTCGTACTTAAATATGGAACTAACCATTCCAATTTTCGCTGTCTCTTATACACATCTCCGAGCCCACGAGACC
+
CCCCCFCCCCCCGGGGGGGGGGGHHHHGGHHGHHHHHGGDGGGGHHHFGGFEGGHFFHHHFHHHHHHHHGGGGGHFGGGGGEFHGHHHHHHHHHFHHHHHHHDHHHFHHHHHHHGGGGEGHHHHHGHHHGGHHGGGG/CG?FGEGGGDFF
@M02034:409:000000000-BFKT7:1:1110:15175:18807 1:N:0:32
AAAGTCGAGGTGCCTAAAGTGGCAACCCAGACTAATAAGCAGGTTGGTGGTGTAGAGCTTCCTGTAGCCGCATGGCGTTCGTACTTAAATATGGAACTAACCATTCCAATTTTCGCTGTCTCTTATACACATCTCCGAGCCCACGAGACC
+
BBCCBFBCBCBBGGGGGGGGGGGHHHHGGHHGHHGHHHHFGCHHHHGGGGEFHHHHHHHHHHHHHHHHHGGGGGHHGGGGGFBHHHHHHHHHHHHHGHHFHHHHHGHHHHHHHGGGGGGGFHHHFHFHFHHHHHHHF@FGGGHGGCDAGF
@M02034:409:000000000-BFKT7:1:1110:20368:18808 1:N:0:32
AAAGTCGAGGTGCCTAAAGTGGCAACCCAGACTATGAATAATGTTGGTGGTGTAGAGCTTCCTGTAGCCGCATGGCGTTCGTACTTAAATATGGAACTAACCATTCCAATTTTCGCTGTCTCTTATACACATCTCCGAGCCCACGAGACC
+
BABBBFBBBBAAGGGFGGGGGGGFHHHGGHHGHHHGHHHHHGHGHHHEFGEFFHHEHHHHHHHHHHHHHGGGGGHHGGGGGEFHHHHHGHHHGHFFFHHHHHHFHHHHGGHHHGGGGGGHHGHHHHHHHHEHHHGHG?DFGGHGGCFF/F
@M02034:409:000000000-BFKT7:1:1110:5103:18811 1:N:0:32
AAAGTCGAGGTGCCTAAAGTGGCAACCCAGACTCAGCATCATGTTGGTGGTGTAGAGCTTCCTGTAGCCGCATGGCGTTCGTACTTAAATATGGAACTAACCATTCCAATTTTCGCTGTCTCTTATACACATCTCCGAGCCCACGAGACC
+
CCCDCFCBCCBCGGGGGGGGGGGHHHHGGHHGHHHHCHHFFGHHHHHEFGGFAEHGGHHHHHHHHFHFHGGGGGHCEEFGFEFHHHHHHHHHHFEBGHFHFEEGFEFFHHHHHGFGGGEGHHHGFFHGGHHFHHHFFCGGGGHGGGGGGC
@M02034:409:000000000-BFKT7:1:1110:7281:18815 1:N:0:32
AAAGTCGAGGTGCCTAAAGTGGCAACCCAGACTTCGCATAAGGTTGGTGGTGTAGAGCTTCCTGTAGCCGCATGGCGTTCGTACTTAAATATGGAACTAACCATTCCAATTTTCGCTGTCTCTTATACACATCTCCGAGCCCACGAGACC
+
BBBBBFABBDABGGGGGGGGGGGHHHHGGHHGHHHGGGGGHHHHFHGGGGEFGHHHHHHHHHGHHHHHHGGFGGHHGGGGGFHHHHHHHHHHHHHBEHHHHHHHHHGGHHGHHFGGGGFFHHHHHGFHFGHHHHFHF/CCGGGG?@CFGF
@M02034:409:000000000-BFKT7:1:1110:19446:18825 1:N:0:32
AAAGTCGAGGTGCCTAAAGTGGCAACCCAGACTGGTTGTCAGGTTGGTGGTGTAGAGCTTCCTGTAGCCGCATGGCGTTCGTACTTAAATATGGAACTAACCATTCCAATTTTCGCTGTCTCTTATACACATCTCCGAGCCCACGAGACC
+
BBCCCFCCCCBCGGGGGGGGGGGHHHHGGHHGHHHHHGGHHHHHHHGFFGFFGHHHHHHHHHHHGGFHHGGGGGHFFGGGGFBEGHHHHHHHHHFGFHHHFHFHHFHEHHHHHFFEGGGFHHHHHHHHHGHHHHFGFCGGGGGGGGGGGG
@M02034:409:000000000-BFKT7:1:1110:14898:18830 1:N:0:32
AAAGTCGAGGTGCCTAAAGTGGCAACCCAGACT
+
CCCCCFBBCCCCGGGGGGGGGGGHHHHGGHHGH
@M02034:409:000000000-BFKT7:1:1110:21837:18833 1:N:0:32
AAAGTCGAGGTGCCTAAAGTGGCAACCCAGACTAAGGATACTGTTGGTGGTGTAGAGCTTCCTGTAGCCGCATGGCGTTCGTACTTAAATATGGAACTACCATTCCAATTTTCGCTGTCTCTTATACACATCTCCGAGCCCACGAGACCA
+
CCCCCFCCCCBBGGGGGGGGGGGGHHHGGHHGHHHGHHHHHHHHHHHGGGGFGHHFHHHHHHHHHHHHHGGFGGHHGGGGGFGHHHHGHHHHHHHHHHHHHFGHHHHGGHHHHFFGGFHHHHHHHEFFFFGHGHHG/CGFGHGGGGGGFB
@M02034:409:000000000-BFKT7:1:1110:10116:18834 1:N:0:32
AAAGTCGAGGTGCCTAAAGTGGCAACCCAGACTCAGAATCAGGTTGGTGGTGTAGAGCTTCCTGTAGCCGCATGGCGTTCGTACTTAAATATGGAACTAACCATTCCAATTTTCGCTGTCTCTTATACACATCTCCGAGCCCACGAGA
+
AAABAF?BDD>AFGGGFGGFGGGFFGCECCHGFHFGGHHHHHGFGHAAFEEGHHFGHFHHHFHHHGHEHGGCEGGGEBEFE?2GGHGBFFFHGEF3CEGC3?FGDFHEFGFHG4/EEEEFHHGGFFGDDCBCFGHBB<<@@FHGDDCD
@M02034:409:000000000-BFKT7:1:1110:2826:18835 1:N:0:32
AAAGTCGAGGTGCCTAAAGTGGCAACCCAGACTGGTCATTGGGTTGGTGGTGTAGAGCTTCCTGTAGCCGCATGGCGTTCGTACTTAAATATGGAACTAACCATTCCAATTTTCGCTGTCTCTTATACACATCTCCGAGCCCACGAGACC
+
B@BBBFCABBACGGGGGGGGGGGHHHHGGHHGFHHHHHHHHHHEGGGEFGEFFFGFFDGHHHHHHHGFHGGGFFHFEEEEGFFHHHHHHHFFGHGHFFBFFFFGHGFHHHHHHFEEFGFFHHHHFFFHDBDHFGBBE/CC/FGGGGGGCF
@M02034:409:000000000-BFKT7:1:1110:5367:18837 1:N:0:32
AAAGTCGAGGTGCCTAAAGTGGCAACCCAGACTCGGAGTCAGGTTGGTGGTGTAGAGCTTCCTGTAGCCGCATGGCGTTCGTACTTAAATATGGAACTAACCATTCCAATTTTCGCTGTCTCTTATACACATCTCCGAGCCCACGAGACC
+
AAAAAFBBBBBBGGGGGGGGGGGG4GFGGGHGHHGGGGGHHHGAFGGGGGAFFFHHHHHHFFHFFFGHHGGGGGHHGGGGGGFHHHFGGHHHHEGGFHDGFHFHGHBGFHGHHHGGGGEFHGHGHHFHGHGECHGHGD/BBFGEG?CD/F
@M02034:409:000000000-BFKT7:1:1110:16754:18839 1:N:0:32
AAAGTCGAGGTGCCTAAAGTGGCAACCCAGACTGGGCCTGGTGTTGGTGGTGTAGAGCTTCCTGTAGCCGCATGGCGTTCGTACTTAAATATGGAACTAACCATTCCAATTTTCGCTGTCTCTTATACACATCTCGAGCCCACGAGACCA
+
CCCCBFCCCCCCGGGGGGGGGGGHHHHGGHHGHHHHHHGGHHHHGHHEFGEFGFHHHHHHHHHHHGHHHGGGGGHHGGGGGEHHHHHHHHHGHHHGHHHHHHHHHHHHHHHHHHGGGGGFHGHHGHGHHFFHHHFH2CGGGEGGFGGGGG
@M02034:409:000000000-BFKT7:1:1110:18846:18843 1:N:0:32
AAAGTCGAGGTGCCTAAAGTGGCAACCCAGACTCCTCGGGAGGTTGGTGGTGTAGAGCTTCCTGTAGCCGCATGGCGTTCGTACTTAAATATGGAACTAACCATTCCAATTTTCGCTGTCTCTTATACACATCTCCGAGCCCACGAGACC
+
BBBBAFCCBCBCGGGGGGGGGGGHHHHGGHHGHHHHHGGGGGGEHHGEFGEFGHHGHHHHHHHHHHHGHGGGGGHHGGGGG?FGGHHFHHGHHHHHHHHHHHHHHHGHHHHHHHGGGGGHHHHHHHHHGFHHHHHHGBDGGGHGGGFGFC
@M02034:409:000000000-BFKT7:1:1110:25383:18847 1:N:0:32
AAAGTCGAGGTGCCTAAAGTGGCAACCCAGACTGGGGGGGGGGTTG
+
CCCCCFCCCCCCGGGGGGGGGGGHHHHGGH2AA3A222EFF;DF-B
@M02034:409:000000000-BFKT7:1:1110:4369:18852 1:N:0:32
AAAGTCGAGGTGCCTAAAGTGGCAACCCAGACTAAGAATGATGTTGGTGGTGTAGAGCTTCCTGTAGCCGCATGGCGTTCGTACTTAAATATGGAACTAACCATTCCAATTTTCGCTGTCTCTTATACACATCTCCGAGCCCACGAGACC
+
CCCCCFACBBAAGGGGGGGGGGGGHHHGGHHGHHHHHHHHGHHHHHHGGGEFGFHHHGHHGHHHHEGGHGGGFGHHGFGGGFGHHHHHHHHHHGBEGHFHHHGHHHFHHHHHHFGEFDEFHBGHHHHHHFHHGF?DE/BBDEHGCFGDGF
@M02034:409:000000000-BFKT7:1:1110:10293:18854 1:N:0:32
AAAGTCGAGGTGCCTAAAGTGGCAACCCAGACTAAGCAGAATGTTGGTGGTGTAGAGCTTCCTGTAGCCGCATGGCGTTCGTACTTAAATATGGAACTAACCATTCCAATTTTCGCTGTCTCTTATACACATCTCCGAGCCCACGAGACC
+
CCCCCFCCCDBBGGGGGGGGGGGHHHHGGHHGHHHHHHHHHHHHHHHGGGEFGHHHHHHHHHHHHHHHHGGCFGHHGGGGGEGHHHHHHHHHHHHHGHHHHHHHHHHHHGHHHHGGGGGHHHHHHHHHHHGHHHHHGCGGGGHGGGGGGG
@M02034:409:000000000-BFKT7:1:1110:28750:18854 1:N:0:32
AAAGTCGAGGTGCCTAAAGTGGCAACCCAGACTAAGCCTCAGGTTGGTGGTGTAGGGCTTCCTGTAGCCGCATGGCGTTCGTACTTAAATATGGAACTAACCATTCCAATTTTCGCTGTCTCTTATACACATCTCCGAGCC
+
AAAAAFAAD1>AGGGB1FEGB10BBAG?F0AFFGFFHHFFFGHFGHEAFEAFEFF1FEGGHFFHHFHHHGCEEEGFEEEEC?0C?DGDGGBGHDFFCGFFHADF1FFFFFGHFG?/E/?1B>DF1F22F11B1FHHCC@<<
@M02034:409:000000000-BFKT7:1:1110:20320:18858 1:N:0:32
AAAGTCGAGGTGCCTAAAGTGGCAACCCAGACTAAGCATGGGGTTGGTGGTGTAGAGCTTCCTGTAGCCGCATGGCGTTCGTACTTAAATATGGAACTAACCATTCCAATTTTCGCTGTCTCTTATACACATCTCCGAGCCCACGAGACC
+
CBCCCFCCBCCCGGGGGGGGGGGHHHHGGHHGHHHHHHHHHGGFGGGGFGEFGHHHHHGHHHHHHHHHHGGGGGHHGFGGGFGHHHHHHGGHHHHHHHGHHHHHHHHHHHHHHHGGGGGGHHFHHHHHHHHHHHHFG?GGGGHGGGGGGG
@M02034:409:000000000-BFKT7:1:1110:22983:18858 1:N:0:32
AAAGTCGAGGTGCCTAAAGTGGCAACCCAGACTAATGAGAA
+
A3A>AFBBBBAAGGGGGGGGFGGHHHHEGFEGHF3GF5A55
@M02034:409:000000000-BFKT7:1:1110:2527:18863 1:N:0:32
AAAGTCGAGGTGCCTAAAGTGGCAACCCAGACTTGTAATAAGGTTGGTGGTGTAGAGCTTCCTGTAGCCGCATGGCGTTCGTACTTAAATATGGAACTAACCATTCCAATTTTCGCTGTCTCTTATACACATCTCCGAGCCCACGAGACC
+
CCCCDFCCCBCAGGGGGGGGGGGHHHHGGHHGHHHHHHHHHHHGGHGGFGEGHHHHHHHHHHHHHGHGHGGGGGHGGGGGGFGHGHHHHHHFGGGDGFHHHCGGHFHHHHHHHHGFGGGGHGHHHGHHGHDGFGFGE<@C/FHGGGGDDG
@M02034:409:000000000-BFKT7:1:1110:13862:18868 1:N:0:32
AAAGTCGAGGTGCCTAAAGTGGCAACCCAGACTGGGGGGGGGGTTGGTG
+
CCCCBFCBCCABGGGGGGGFGGGHHHHGGHGGHHHHGGGGFF;D;DF.;
@M02034:409:000000000-BFKT7:1:1110:27960:18871 1:N:0:32
AAAGTCGAGGTGCCTAAAGTGGCAACCCAGACTGATGGGAGGGTTGGTGGTGTAGAGCTTCCTGTAGCCGCATGGCGTTCGTACTTAAATATGGAACTAACCATTCCAATTTTCGCTGTCTCTTATACACATCTCCGAGCCCACGAGAC
+
CCCCCFCCCCCCGGGGGGGGGGGHHHHGGH2FH335AGD2A2AEGFFAA1EFAAG5D53AFGHGHBF5@EE>FEC1>BEFE?2?FGFGFHHFDF33EFGG303BB4F4DFDHB4>?ED<2??DB33??FC2FGHH>E?DGGACFC/CEA
@M02034:409:000000000-BFKT7:1:1110:23640:18872 1:N:0:32
AAAGTCGAGGTGCCTAAAGTGGCAACCCAGACTCATACGGCTGTTGGTGGTGTAGAGCTTCCTGTAGCCGCATGGCGTTCGTACTTAAATATGGAACTAACCATTCCAATTTTCGCTGTCTCTTATACACATCTCCGAGCCCACGAGACC
+
CCCCCFCCCCBCGGGGGGGGGGGHHHHGGHHGHHHHHHHGGGGHHHHFGGGFGHHHHHHHHHHHHHHHHGGFGGHHGGGGFEFGHHHHHHGHHGHHHHHHHGHHGHHHHHHHHHGGGGGHHHHHHHHHGHHFGHFFGFCCGGHGGGGGGG
@M02034:409:000000000-BFKT7:1:1110:9783:18873 1:N:0:32
AAAGTCGAGGTGCCTAAAGTGGCAACCCAGACTAAGCATCAGGTTGGTGGTGTAGAGCTTCCTGTAGCCGCATGGCGTTCGTACTTAAATATGGAACTAACCATTCCAATTTTCGCTGTCTCTTATACACATCTCCGAGCCCACGAGACC
+
BABBBFAABCCCGGGGGGGGGGGHHGHGGHHGHHHHHHHHHHHHGHEGGGEFGHHEHHHHHHHHHHHGHGGGGGHGGGGGGEGHHHHHHHHFGFGHHHEGHHHHHGGFHHHHHHGGFGFFHHHHGHGHHGFHFHHHD?FGGGHGGFG/CF
@M02034:409:000000000-BFKT7:1:1110:27817:18882 1:N:0:32
AAAGTCGAGGTGCCTAAAGTGGCAACCCAGACTAATAAGAAGGTTGGTGGTGTAGAGCTTCCTGTAGCCGCATGGCGTTCGTACTTAAATATGGAACTAACCATTCCAATTTTCGCTGTCTCTTATACACATCTCCGAGCCCACGAGAC
+
BBBBBFBBADAAGGGGGGGGGGGHHDHGEHFGHHHHHHHHHGHGHHFGGG1FGHHGHHGHHHHHHGHGHGGFFGHHGFGGGGHHHHGHHHHHHFHGHHHHHHHHGHFHHGHHHEEGGGGGGGHHHHHHHHHBGGGFGCGCGEHGGGG/?
@M02034:409:000000000-BFKT7:1:1110:13642:18882 1:N:0:32
AAAGTCGAGGTGCCTAAAGTGGCAACCCAGACTCGGGAGGGGGTTGGTGGTGTAGAGCTTCCTGTAGCCGCATGGCGTTCGTACTTAAATATGGAACTAACCATTCCAATTTTCGCTGTCTCTTATACACATCTCCGAGCCCACGAGACC
+
CDDDDFCDCCCCGGGGGGGGGGGHHHHGGHHGHHGGGFGGGGGFFGGGGGFFHHHHHGHHHHHHHHHGHGGGEGHHGGGGGFEHHHHHHHHHHFGHHHHHHHHHHHGHHHHHHHGGGGGGHGHHHHHHHGHHHHGDD<CFGGHGGCGFGG
@M02034:409:000000000-BFKT7:1:1110:20573:18892 1:N:0:32
AAAGTCGAGGTGCCTAAAGTGGCAACCCAGACTAAGCAGAATGTTGGTGGTGTAGAGCTTCCTGTAGCCGCATGGCGTTCGTACTTAAATATGGAACTAACCATTCCAATTTTCGCTGTCTCTTATACACATCTCCGAGCCCACGAGACC
+
CCCCCFCCCCBCGGGGGGGGGGGHHHHGGHHGHHHHHHHHHHHHHHHFFGGFGHHHHHHHHHHHHHHHHGGGGGHHGFGGGEGHHHHHHHHHHHHHHHHHHHHHHHHHHHHHHHGGGGGHHHHHHHHHHHGHHHHHGCGGGGHGGGGGGF
@M02034:409:000000000-BFKT7:1:1110:22609:18897 1:N:0:32
AAAGTCGAGGTGCCTAAAGTGGCAACCCAGACTTGTCATACTGTTGGTGGTGTAGAGCTTCCTGTAGCCGCATGGCGTTCGTACTTAAATATGGAACTAACCATTCCAATTTTCGCTGTCTCTTATACACATCTCCGAGCCCACGAGACC
+
CCCCCFBCCCCCGGGGGGGGGGGHHHHGGHHGHGHHHGHDHHHHHHHEGGGGHHHHHHHHHHHHHHHHHGGEGGHHGGGGGGHHHHHGHHHHHHHHGHFHHGHGHFHHHGHHHHGGGGGHHHHHHHHHHHHHHHHGGCGFGGHGGGGGGG
@M02034:409:000000000-BFKT7:1:1110:19234:18900 1:N:0:32
AAAGTCGAGGTGCCTAAAGTGGCAACCCAGACTAATAGTAATGTTGGTGGTGTAGAGCTTCCTGTAGCCGCATGGCGTTCGTACTTAAATATGGAACTAACCATTCCAATTTTCGCTGTCTCTTATACACATCTCCGAGCCCACGAGACC
+
CCCCCFCCCCBBGGGFGGGGGGGHHHHGGHHGHHHHHFHHHGHGGHHGFGEFHHHHHHHHHHHHHHHHHGGGGGHHGGGGGGHHHHGGHHHHHHHHHHHHHHHHHHGHGHHHHGGGGGGHHHHHHHHHHHHHHHHHGCGCGGGGGGGCGA
@M02034:409:000000000-BFKT7:1:1110:7194:18901 1:N:0:32
AAAGTCGAGGTGCCTAAAGTGGCAACCCAGACTAAGGATCAGGTTGGTGGTGTAGAGCTTCCTGTAGCCGCATGGCGTTCGTACTTAAATATGGAACTAACCATTCCAATTTTCGCTGTCTCTTATACACATCTCCGAGCCCACGAGACC
+
BBCCBFCCCCBBGGGGGGGGGGGHHHHGGHHGHHHBHDGFFGHGF2AAAEEAA3G5EDFGFHHHGAGBFEGCGGF1E?EFF???EGFFEGH4FF33FGFHB03B3BF?GGGHGDEFGGFG4DFDDDHFGB2FGDGBE/BD<F/?CC@<<?
@M02034:409:000000000-BFKT7:1:1110:16240:18903 1:N:0:32
AAAGTCGAGGTGCCTAAAGTGGCAACCCAGACTGGTAATAATGTTGGTGGTGTAGAGCTTCCTGTAGCCGCATGGCGTTCGTACTTAAATATGGAACTAACCATTCCAATTTTCGCTGTCTCTTATACACATCTCCGAGCCCACGAGACC
+
BABBBFBBBBAAGGGGGGGGGFGHGGHFDHHGHHHEHHHHHGHHHHGEFEFFHFHFHHHGHHHGHGHHHGGGFGHHEEGFGEGHFHHHHHHHHFFHFHHHHHHHHGDFHHHHHHGDGGGHHGHHHGHHHHHHHHHFDCGGGFHGG?DAEF
@M02034:409:000000000-BFKT7:1:1110:17887:18911 1:N:0:32
AAAGTCGAGGTGCCTAAAGTGGCAACCCAGACTAATAGTATGGTTGGTGGTGTAGAGCTTCCTGTAGCCGCATGGCGTTCGTACTTAAATATGGAACTAACCATTCCAATTTTCGCTGTCTCTTATACACATCTCCGAGCCCACGAGACC
+
AAAABFCABBBCGGGGGGGGGGGHHHHGGHGGHHHGHHHHHHHHHGGGGGEFGHHHHHHHHHHHHHHHHGGGFGHHGGGGGGHHHHHHHHHHHHGHHHHFHHHGHHGHHHHHHHGGGGGHHHHHGHGHHHFHFHHHG//CGGHGGGGGGF
@M02034:409:000000000-BFKT7:1:1110:21968:18915 1:N:0:32
AAAGTCGAGGTGCCTAAAGTGGCAACCCAGACTCGGGGGGCGGTTGGTGGTGTAGAGCTTCCTGTAGCCGCATGGCGTTCGTACTTAAATATGGAACTAACCATTCCAATTTTCGCTGTCTCTTATACACATCTCCGAGCCCACGAGACC
+
BAABBFBABBAAGGGGGGGGFGGHHHHFFHHGHFCEFGGGCDCA@@CGGGDE<DG0DGHHEHHHGB<0;DGGFGHHGDGEGDFGEGG0BFFFBF00BFGGGGGGGFFGGFGFFFFFFFD/BFFFFFFFFFFFFFFFD@BF;EFFAFFDDF
@M02034:409:000000000-BFKT7:1:1110:17135:18916 1:N:0:32
AAAGTCGAGGTGCCTAAAGTGGCAACCCAGACTGCGTATCCGGTTGGTGGTGTAGAGCTTCCTGTAGCCGCATGGCGTTCGTACTTAAATATGGAACTAACCATTCCAATTTTCGCTGTCTCTTATACACATCTCCGAGCCCACGAGACC
+
BBBBBFBBBBABGGGGGCFGGGGHGHHGGHHGHHHGGGGHHGGGGGGGGGEFHFGHGFHHHHHHGGFHHGGEGGHGGGGGGFGHHHHHHHHHHHHGFHGFHGHHHGGHHHGHHEGGGFFHHHHHHFFHHG2GGGFHG?C@DEEGG/DDGE
@M02034:409:000000000-BFKT7:1:1110:21207:18917 1:N:0:32
AAAGTCGAGGTGCCTAAAGTGGCAACCCAGACTCAGAAGAAGGTTGGTGGTGTAGAGCTTCCTGTAGCCGCATGGCGTTCGTACTTAAATATGGAACTAACCATTCCAATTTTCGCTGTCTCTTATACACATCTCCGAGCCCACGAGACC
+
CCCCCFBBCCCCGGGGGGGGGGGHHHHGGHHGHHFHFHH3BGHHHHGGGGGGHHHHHHHHHHHHHHHHHGGEGGHHGGGGGGHHHHHHHHHHHHHHHHHHHHHHHHHHHHHHHHGGGGGGHGHHEHHHFHFHHHGHGCCGGGHGGCGDGE
@M02034:409:000000000-BFKT7:1:1110:28271:18922 1:N:0:32
AAAGTCGAGGTGCCTAAAGTGGCAACCCAGACTGTTGTGGATGATG
+
CCCCCFCCCCAAGGGGGGGGGGGHHHHGGHHGH33D3ABF3F335D
@M02034:409:000000000-BFKT7:1:1110:15095:18927 1:N:0:32
AAAGTCGAGGTGCCTAAAGTGGCAACCCAGACTCCGCAGTCGGTTGGTGGTGTAGAGCTTCCTGTAGCCGCATGGCGTTCGTACTTAAATATGGAACTAACCATTCCAATTTTCGCTGTCTCTTATACACATCTCCGAGCCCACGAGACC
+
CCCCBFCCBCBBGGGGGGGGGGGHHHHGGHHGHHHGGGGEHGGGGGGGFGEFHHHHHHHHHHHHHHHHHGGGGGHHGGGGGFHHHHHFHHHHHGHHHHHHHHHHHHHHHHHHHHGGGGGHHHHHHHHHHHHHHHHHGCFGGGHGGFCADE
@M02034:409:000000000-BFKT7:1:1110:2801:18930 1:N:0:32
AAAGTCGAGGTGCCTAAAGTGGCAACCCAGACTAATGAGAATGTTGGTGGTGTAGAGCTTCCTGTAGCCGCATGGCGTTCGTACTTAAATATGGAACTAACCATTCCAATTTTCGCTGTCTCTTATACACATCTCCGAGCCCACGAGACC
+
CCCCCFCABBABGGGGGGGGGGGHHHHGGHHGHHGHHHGGFHHHHHHGGGFFHHHFHHHHHHHHGFGFHGGGGGHHGGGGGFHHHHHFHHHGGHFDFHHHHHFHHHFHHHHHHHGFGGGHHHHHHHHHGHHHGHHFG?GFGGHGGGGGDF
@M02034:409:000000000-BFKT7:1:1110:7885:18941 1:N:0:32
AAAGTCGAGGTGCCTAAAGTGGCAACCCAGACTACTGATGTTGTTGGTGGTGTAGAGCTTCCTGTAGCCGCATGGCGTTCGTACTTAAATATGGAACTAACCATTCCAATTTTCGCTGTCTCTTATACACATCTCCGAGCCCACGAGACC
+
CBCCCFBBCCCCGGGGGGGFGGGHHHHGGHHGHH3F35DA5DGHHHHGGGGFHHHGHGHHHHHHHHHHHGGEEGHHGGGGGGHHHHHFGHHHHFHFFHFHHHFGHGGHGHHHHHGGGGGGHHHHGHFHFHHHHHHHGCCCGGHGGDG?GG
@M02034:409:000000000-BFKT7:1:1110:15104:18943 1:N:0:32
AAAGTCGAGGTGCCTAAAGTGGCAACCCAGACTCCGCAGTCGGTTGGTGGTGTAGAGCTTCCTGTAGCCGCATGGCGTTCGTACTTAAATATGGAACTAACCATTCCAATTTTCGCTGTCTCTTATACACATCTCCGAGCCCACGAGAC
+
BABBAFBBBBAAGGFGGFGGGGGFHHHGGHHGHHHGGGGGHCE0EFGEGGEFFDGFGFFEHHHGGFHFHGGEGFHHGDFGE?2FGHGFBGFGHHFDFFHEHHEHHHFBHGGHHHCGGG/GFFHHFHHF2FFFHHDGB/B?CFHGG--<D
@M02034:409:000000000-BFKT7:1:1110:2536:18943 1:N:0:32
AAAGTCGAGGTGCCTAAAGTGGCAACCCAGACTGATCCGAATGTTGGTGGTGTAGAGCTTCCTGTAGCCGCATGGCGTTCGTACTTAAATATGGAACTAACCATTCCAATTTTCGCTGTCTCTTATACACATCTCCGAGCCCACGAGACC
+
BBBBBFBBBBAAGGGGGGGGGGFHHHHEGHHGGFFHHHHEDFHHHFHGGGEFGHGGGHHHHHHHHHHHHGGFEFHGGGGGGEFGGHGGHFHHHFGHHHFEFHFHHGHHHHHHHFEADFGHHGHHHHHHHHHHGHGHG<@DCGHGGGGDFG
@M02034:409:000000000-BFKT7:1:1110:8699:18944 1:N:0:32
AAAGTCGAGGTGCCTAAAGTGGCAACCCAGACTAAGAATAATGTTGGTGGTGTAGAGCTTCCTGTAGCCGCATGGCGTTCGTACTTAAATATGGAACTAACCATTCCAATTTTCGCTGTCTCTTATACACATCTCCGAGCCCACGAGACC
+
BCCCCFCCCCCCGGGGGGGFGGGHHHHGGHHGHHHHHHHHHHHHHHHFGGEFGHHHHHHHHHHHHHHHHGGFGGHHGGGGGFHHHHHGHHHHHHHHHHHHHHHHHHHHHHHHHHGGGGGHHHHHEHHHHHHHGHEHF@DGGGHGGGGGGE
@M02034:409:000000000-BFKT7:1:1110:29238:18951 1:N:0:32
AAAGTCGAGGTGCCTAAAGTGGCAACCCAGACTCAGCCGAATGTTGGTGGTGTAGAGCTTCCTGTAGCCGCATGGCGTTCGTACTTAAATATGGAACTAACCATTCCAATTTTCGCTGTCTCTTATACACATCTCCGAG
+
A?AB35AABDB>4FGFCFFDFGE4E44EFAG2GB3AGBE22FCGH5F1AAAFB355D5BFHHHFFDGFHD@EE?GGGEGGGEFHGFBD3GFBEGF3BB?B30?3GB?B4F34GBE//EEGDGFGFG33BB?F2F?2?B?
@M02034:409:000000000-BFKT7:1:1110:8292:18955 1:N:0:32
AAAGTCGAGGTGCCTAAAGTGGCAACCCAGACTGGGGGTGGGGTTGGTGGTGTAGAGCTTCCTGTAGCCGCATGGCGTTCGTACTTAAATATGGAACTAACCATTCCAATTTTCGCTGTCTCTTATACACATCTCCGAGCCCACGAGACC
+
CCCCCFBBBCBBGGGGGGGGGGGHGHHGGHHGHHFAECEEGGGGGGCFFGGF?GH3FGFHGHHHHFBFHGGGGGGHGGGGGGFHHHHDGHHGHFEDGFHHGFFGBFFGFGFHHHGGGGBFHHGFGHFHHHDGHGHFF-CCGGGFCC@.<<
@M02034:409:000000000-BFKT7:1:1110:13355:18956 1:N:0:32
AAAGTCGAGGTGCCTAAAGTGGCAACCCAGACTAATAAGCAGGTTGGTGGTGTAGAGCTTCCTGTAGCCGCATGGCGTTCGTACTTAAATATGGAACTAACCATTCCAATTTTCGCTGTCTCTTATACACATCTCCGAGCCCACGAGACC
+
AABBBFBBBBBBGGFFGGGGGBFHHHHGGEDFGHHHHHHHHFGGGHGGGGEFGHHGHHHHGHHGHHHGHGGFGGHHGGGGGEGHHHHGFHGHHFFFFHFBGHHHGHBFGGHHGFEGGGEGHHHHHHHHGGFHHHHGG/DGCGHGCGCEGE
@M02034:409:000000000-BFKT7:1:1110:16455:18958 1:N:0:32
AAAGTCGAGGTGCCTAAAGTGGCAACCCAGACTCAGAAGAATGTTGGTGGTGTAGAGCTTCCTGTAGCCGCATGGCGTTCGTACTTAAATATGGAACTAACCATTCCAATTTTCGCTGTCTCTTATACACATCTCCGAGCCCACGAGACC
+
CCCCCFCCCDCDGGGGGGGGGGGHHHHGGHHGHHHHHHHHGGHHHHHFFGEGHHHGHHHHHHHHHHHHHGGEGGHFGGGGGFHHHHHHHHHHHHHGGHHGHGFGHHFFHHHHHHGGGGFHHHHHHHHHHHHHHHHHGB@CGGHGG?CDGF
@M02034:409:000000000-BFKT7:1:1110:25904:18970 1:N:0:32
AAAGTCGAGGTGCCTAAAGTGGCAACCCAGACTAATCATC
+
AAAAAFAADD>>1GGFFEGAGFFFCHHGGHHCFHGHB1FG
@M02034:409:000000000-BFKT7:1:1110:11978:18978 1:N:0:32
AAAGTCGAGGTGCCTAAAGTGGCAACCCAGACTAATAATAATGTTGGTGGTGTAGAGCTTCCTGTAGCCGCATGGCGTTCGTACTTAAATATGGAACTAACCATTCCAATTTTCGCTGTCTCTTATACACATCTCCGAGCCCACGAGACC
+
CCCDCFCCDDCCGGGGGGGGGGGHHHHGGHGGHHHHHHHHHHHHHHHGGGEFHHHHHHHHHHHHHHHHHGGGGGHHGGGGGFHHHHHGHHHHHHHHHHHHHHHHHHGHGHHHHHGGGGGHHHHHGHHHHHGHHHHFG@FCGGHGGGGGGG
@M02034:409:000000000-BFKT7:1:1110:20692:18986 1:N:0:32
AAAGTCGAGGTGCCTAAAGTGGCAACCCAGACTGGTAATAAGGTTGGTGGTGTAGAGCTTCCTGTAGCCGCATGGCGTTCGTACTTAAATATGGAACTAACCATTCCAATTTTCGCTGTCTCTTATACACATCTCCGAGCCCACGAGACC
+
BBBABDAADDABGGGGFFGFFBFHHHHGGHGGHHH55FGFDGGGGCEEFGEFGFHFFGHHHHHHHFHGFGGGGGHGFGGGGGGHGHHGHHGHHH3B@GFHHHFGFGFFFHHHHHGFGDGGHHHHHHHGD?GHHHFGDCGFGGHGG?D/CE
@M02034:409:000000000-BFKT7:1:1110:29090:18995 1:N:0:32
AAAGTCGAGGTGCCTAAAGTGGCAACCCAGACTCAGTGTCAGGTTGGTGGTGTAGAGCTTCCTGTAGCCGCATGGCGTTCGTACTTAAATAT
+
BBBBBFBBBBAAGGGGGGGGGGGHHHHGGHD23BGGFGHCDFHHFG2BAEF113D5ADAB5FHGBAA53BE0BEE1EE@1B?2BBGHHHHHF
@M02034:409:000000000-BFKT7:1:1110:3286:19007 1:N:0:32
AAAGTCGAGGTGCCTAAAGTGGCAACCCAGACTTCGAATAATGTTGGTGGTGTAGAGCTTCCTGTAGCCGCATGGCGTTCGTACTTAAATATGGAACTAACCATTCCAATTTTCGCTGTCTCTTATACACATCTCCGAGCCCACGAGACC
+
>AA3>B>>A>>AGGGFGGGGGGFHHHHGGGHGHFHFFCGGFFDFGHFGGGGFAFFHGHHHHHFHHH5FHFFCGGHHGG?FEEHHHHHFBGHHHEGHHHFHFGFHHGFHHHGBFGEEEGGHHHGFEGHHBFHHHFFGF@B/BFGGGGCA?<
@M02034:409:000000000-BFKT7:1:1110:6156:19010 1:N:0:32
AAAGTCGAGGTGCCTAAAGTGGCCACCCAGACTGGGTCGCAGGTTGGTGGTGTAGAGCTTCCTGTAGCCGCATGGCGTTCGTACTTAAATATGGAACTAACCATTCCAATTTTCGCTGTCTCTTATACACATCTCCGAGCCCACGAGACC
+
CCCCCFCCCCCBGGGGGGGGGGGHHGHGGHHGHHHHHHGGGGGHHHGGGGFFHHHHHHHHHHHHHHHHHGGGGGHHGGGGGGGHHHHGHHHHHHHHGHHHHHHHHHHHHGHHHHGGGGGHHGHHHHHHHHHHHHHHGCGGGGHGGGGGDG
@M02034:409:000000000-BFKT7:1:1110:10944:19012 1:N:0:32
AAAGTCGAGGTGCCTAAAGTGGCAACCCAGACTAATCAGAATGTTGGTGGTGTAGAGCTTCCTGTAGCCGCATGGCGTTCGTACTTAAATATGGAACTAACCATTCCAATTTTCGCTGTCTCTTATACACATCTCCGAGCCCACGAGAC
+
CCCCCFCCBCBCGGGGGGGGGGGHHHHGGHHGH3GGDHHHHFGGHHHEGGGGHHHHHHHHHHHHHHHHHGGGGGHHGFGGGGHHHHHHHHHHHHFFHHHFHHHHHHHGHHHHHFGGGGGHHGHHHHHHHHGFGGHHD@FGGGHAD?CCA
@M02034:409:000000000-BFKT7:1:1110:23196:19014 1:N:0:32
AAAGTCGAGGTGCCTAAAGTGGCAACCCAGACTAAGAATAATGTTGGTGGTGTAGAGCTTCCTGTAGCCGCATGGCGTTCGTACTTAAATATGGAACTAACCATTCCAATTTTCGCTGTCTCTTATACACATCTCCGAGCCCACGAGACC
+
CCCCCFBCCCBBGGGGGGGGGGGHHHHGGHHGHHFFEBFGHHHHGGAFGGFFGHGFHHHHHHHHHHHGHGGGGGHHGGGGGEGHHFHFHHGHHHBGFGHHHGGHBGHHGGHHHHFGGGGGHHHGHFHGFH2GHHFHGGGGGGHGCCCAGG
@M02034:409:000000000-BFKT7:1:1110:3269:19016 1:N:0:32
AAAGTCGAGGTGCCTAAAGTGGCAACCCAGACTTCGAATAATGTTGGTGGTGTAGAGCTTCCTGTAGCCGCATGGCGTTCGTACTTAAATATGGAACTAACCATTCCAATTTTCGCTGTCTCTTATACACATCTCCGAGCCCACGAGACC
+
AAAAAFBADDAAGFGFGFGFFGFFHCGEFHHFHHHFGHHGHHHFGHHEFEEFFGHGGHHHH3GGFGGFHFFEGGGFGGEFF>FGHGGGHHHHHHGHHFFF@GBGFFDGHHHHHFE/EEF?FEHGFHFFBGGHFGBDA@C/BE?FC?CD/?
@M02034:409:000000000-BFKT7:1:1110:14884:19019 1:N:0:32
AAAGTCGAGGTGCCTAAAGTGGCAACCCAGACTACGGGGCATGTTGGTGGTGTAGAGCTTCCTGTAGCCGCATGGCGTTCGTACTTAAATATGGAACTAACCATTCCAATTTTCGCTGTCTCTTATACACATCTCCGAGCCCACGAGACC
+
CCCCCFCCDBBCGGGGGG4FGGGHHHHGGHHGHHHGGGGGGHGGHHHFFGGFHHHHHHHHFHHHHHHHHGGEEGHGGGGGGGFHHHHHHHGHHFHGGHHHHHHHHFHHHHHHHHGGGFGHHHHHHHFHGHFGHHGGG/<CGGHGGGCDGG
@M02034:409:000000000-BFKT7:1:1110:13666:19021 1:N:0:32
AAAGTCGAGGTGCCTAAAGTGGCAACCCAGACTCCGAATAAGGTTGGTGGTGTAGAGCTTCCTGTAGCCGCATGGCGTTCGTACTTAAATATGGAACTAACCATTCCAATTTTCGCTGTCTCTTATACACATCTCCGAGCCCACGAGACC
+
CCCCCFBCBCCCGGGGGGGGGGGHGHHGGHHGHHHGFGFGCFHHHHEEGGEFHHHGHHHHHGHHHHHHHGGEEEHHGGGGGEGHGHHHHHHHHHGBGHHHHHHGGHGFHGHHHHGGGGGHHGHHGHHHHHHHGHHFFBCGGGGGGG/DGF
@M02034:409:000000000-BFKT7:1:1110:5937:19021 1:N:0:32
AAAGTCGAGGTGCCTAAAGTGGCAACCCAGACTGATAATATGGTTG
+
CCCCCFCBBCCCGGGGGGGGGGGHHHHGGHHEHH3F5D555DGH5E
@M02034:409:000000000-BFKT7:1:1110:3281:19029 1:N:0:32
AAAGTCGAGGTGCCTAAAGTGGCAACCCAGACTTCGAATAATGTTGGTGGTGTAGAGCTTCCTGTAGCCGCATGGCGTTCGTACTTAAATATGGAACTAACCATTCCAATTTTCGCTGTCTCTTATACACATCTCCGAGCCCACGAGACC
+
CCCCCFCBBCABGGGGGGGGGGGGHHHGGHHGHHHGFHFGGHHHHHHEGGGGGHHFGGHHBFHHH5GAFEG0EEHFEEEGGE2FGHHGGHHHH33BFGHFBCGHHFGGFGHHHHGGGFEEHHHHHFGHHFGHFGHFGC/B@CCEFCCGGG
@M02034:409:000000000-BFKT7:1:1110:11345:19031 1:N:0:32
AAAGTCGAGGTGCCTAAAGTGGCAACCCAGACTGGTACGCCGGTTGGTGGTGTAGAGCTTCCTGTAGCCGCATGGCGTTCG
+
BABBAFBABDBBFGGGGGFGGGGHHHHGGHHFFG25D522A2AAAEE111EFFBG55@FE5BE5B@F53>E/E>B1>?EFD
@M02034:409:000000000-BFKT7:1:1110:28650:19032 1:N:0:32
AAAGTCGAGGTGCCTAAAGTGGCAACCCAGACTCCGAAGAATGTTGGTGGTGTAGAGCTTCCTGTAGCCGCATGGCGTTCGTACTTAAATATGGAACTAACCATTCCAATTTTCGCTGTCTCTTATACACATCTCCGAGCCCACGAGACC
+
ABA?AFABDBAAFGGGGGGGD4FFHHHGGGHCGHFGCGEEFHHHHBCFGGEFHHH5GHGHHFHHHHHHHGGEFFHHGGEEEB2FGHF@FGFHHFFFGFDGHFHHHHHEFGGHGGEEEEEHHHGFBGGHFFH1GGHBD//<>CGEGDCGGF
@M02034:409:000000000-BFKT7:1:1110:17648:19033 1:N:0:32
AAAGTCGAGGTGCCTAAAGTGGCAACCCAGACTAAGAATAATGTTGGTGGTGTAGAGCTTCCTGTAGCCGCGTGGCGTTCGTACTTAAATATGGAACTAACCATTCCAATTTTCGCTGTCTCTTATACACATCTCCG
+
BABAAFAADDABGGFGFGGGGCGFG4AA2AAFFF3ADD3AFGAFGFA2FEABGGF5G5FFHCHGFHHHHDE0>EE//1ECE??GGB43FFFFHB33FGFGH0DB3BFF4BF?F4<AEEEFD?FF333B3BFG2B22C
@M02034:409:000000000-BFKT7:1:1110:5278:19040 1:N:0:32
AAAGTCGAGGTGCCTAAAGTGGCAACCCAGACTAGTAAGCCTGTTGGTGGTGTAGAGCTTCCTGTAGCCGCATGGCGTTCGTACTTAAATATGGAACTAACCATTCCAATTTTCGCTGTCTCTTATACCATCTCCGAGCCCACGAGACCA
+
CCCCCFCCCCCCGGGGGGGGGGGHHHHGGHHGHHHHHHHHHHHHHHHGFGEFGHHGHHHHHHHHHHHHHGGEGGHFGFGGFEGHHHHGHHHHHHFHHHHHFGBGHGEGHHHHHHGGGGGFGHHHHGGHFGGGHHHF<CGCGHGGCGGGGB
@M02034:409:000000000-BFKT7:1:1110:22512:19040 1:N:0:32
AAAGTCGAGGTGCCTAAAGTGGCAACCCAGACTACTGGGAAGGTTGGTGGTGTAGAGCTTCCTGTAGCCGCATGGCGTTCGTACTTAAATATGGAACTAACCATTCCAATTTTCGCTGTCTCTTATACACATCTCCGAGCCCACGAGACC
+
AAABBFBBDBBBFGFGGGGGGGGFFHHGGHGGHHGHHHHHHGGFHHAEFEEFHHHGGHGHHHHHFFHHHGGGGGHHGGGGGGGHHHFGHHFHHBDBFGHGHFGGHHHGBGHHHHGGGGGHHGHHHHFDBFDHHGDGG?CCBFHFCDGGGG
@M02034:409:000000000-BFKT7:1:1110:11767:19047 1:N:0:32
AAAGTCGAGGTGCCTAAAGTGGCAACCCAGACTGGGGGGAATGTTGGTGGTGTAGAGCTTCCTGTAGCCGCATGGCGTTCGTACTTAAATATGGAACTAACCATTCCAATTTTCGCTGTCTCTTATACACATCTCCGAGCCCACGAGACC
+
CBCCCFCCCBCBGGGGGGGGGGGHHHHGGHHGHHHHGGGGGGHHHHHFGGDFHHHHHHHHHHHHHHHHHGGFGGHHGGGGGGHHGHHGHHHHHHHHGHHHHHHHHHHHGHHHHHFGGGGGHHHHHGGGGGGGGGGGGFCGGGGGGGGFFE
@M02034:409:000000000-BFKT7:1:1110:16623:19049 1:N:0:32
AAAGTCGAGGTGCCTAAAGTGGCAACCCAGACTGCTACGCCGGTTGGTGGTGTAGAGCTTCCTGTAGCCGCATGGCGTTCGTACTTAAATATG
+
A1A?AD?1A1AAGGGGFGGEBGFHFHFEGAGFHFHHHGGGGGGGCGGGFG?/GFGHFFFFBGHHF22DGFC?EGFFEGGGG/FEFDGH>G2>D
@M02034:409:000000000-BFKT7:1:1110:17638:19050 1:N:0:32
AAAGTCGAGGTGCCTAAAGTGGCAACCCAGACTAAGGATGATGTTG
+
CCCCCFAABCCCGGGGGGGGGGGHHHHGGHHAGHHH33B33DFG5G
@M02034:409:000000000-BFKT7:1:1110:17328:19060 1:N:0:32
AAAGTCGAGGTGCCTAAAGTGGCAACCCAGACTGAGATGCATGTTGGTGGTGTAGAGCTTCCTGTAGCCGCATGGCGTTCGTACTTAAATATGGAACTAACCATTCCAATTTTCGCTGTCTCTTATACACATCTCCGAGCCCACGAGACC
+
BBBBBFBBBBAAGGGGGGGGGGGHHHHGGGHGHHFFHHHHHHHHHHHEGGFFHHHHHHHHHHHHHFHHHGGEEFHHGGGGGEGHGHHGHHHHHHHHHHGFHHHGGHHHEGHHHEEEGGGHHHGHFHFHHH2CBFGFF/BCFGHGGGGGGG
@M02034:409:000000000-BFKT7:1:1110:11850:19063 1:N:0:32
AAAGTCGAGGTGCCTAAAGTGGCCACCCAGACTTGTCTTCATGTTGGTGGTGTAGAGCTTCCTGTAGCCGCATGGCGTTCGTACTTAAATATGGAACTAACCATTCCAATTTTCGCTGTCTCTTATACACATCTCCGAGCCCACGAGACC
+
CCCBCFCCCDCCGGGGGGGGGGGHHGHGGHHGHHHHHHHHHHHHHHHGGGGGHHHHGHHHHHHHHHHHHGGGGGHHGGGGGGHHHHHHFHHHHHHGHHHGHHGHHHHHHGHHHHGGGGGHHHHHEHHHGGFHHHHGGBCGGGHGGGGFFG
@M02034:409:000000000-BFKT7:1:1110:4830:19064 1:N:0:32
AAAGTCGAGGTGCCTAAAGTGGCAACCCAGACTAATAAGTCGGTTGGTGGTGTAGAGCTTCCTGTAGCCGCATGGCGTTCGTACTTAAATATGGAACTAACCATTCCAATTTTCGCTGTCTCTTATACACATCT
+
AABBBFBBBBAAGBFFFGGGGGFEFAFEDHA2FBGHF5GE5AEAEGEABE1FFFFGF5BGHFHHFGGABBE0EEHCFEECE??1FHHFHHGHGEBEGGBF3BF?G44EDGEHHHE?EEE3D3BFHH3B3BFGFB
@M02034:409:000000000-BFKT7:1:1110:11869:19066 1:N:0:32
AAAGTCGAGGTGCCTAAAGTGGCCACCCAGACTTGTCTTCATGTTGGTGGTGTAGAGCTTCCTGTAGCCGCATGGCGTTCGTACTTAAATATGGAACTAACCATTCCAATTTTCGCTGTCTCTTATACACATCTCCG
+
AABBADAABBBBGGGGGGGGGGGHHGHGGHHGHGFHHFGHDGGGHFEEEDEFGHGGGGHHFGHH5AGDFGG0EEHHGDEGGGEFFHHFHGFHHD3@GGHH3GBFHGFHHGHHHH@EEEEGHFBGBGFGG3BG2GDD<
@M02034:409:000000000-BFKT7:1:1110:16608:19067 1:N:0:32
AAAGTCGAGGTGCCTAAAGTGGCAACCCAGACTGCTACGCCGGTTGGTGGTGTAGAGCTTCCTGTAGCCGCATGGCGTTCGTACTTAAATATGGAACTAACCATTCCAATTTTCGCTGTCTCTTATACACATCTCCGAGCCCACGAGAC
+
CCCCCFCCCCBCGGGGGGGGGGGHHHHGGHHGHHHHGHD2A2EFEFE1A1EEAAGDFBGF5FGHG5D5FEEEEFF1>?ECE12FFFHFFHHEFF3BFGHHB??FF4GB4F?GHDCDEDFFHHGHGHFGFCFCGGHFG/<@FCCFC--CF
@M02034:409:000000000-BFKT7:1:1110:4847:19073 1:N:0:32
AAAGTCGAGGTGCCTAAAGTGGCAACCCAGACTAATAAGTCGGTTGGTGGTGTAGAGCTTCCTGTAGCCGCATGGCGTTCGTACTTAAATATGGAACTAACCATTCCAATTTTCGCTGTCTCTTATACACATCTCCGAGCCCACGAGACC
+
BBBBBFCCCCBCGGGGGGGGGGGHHHHGGHDFHHHHHHHFFEFGGGEEFGFFGHHBGFGHHHHFGFFGHGG@EFHFGEEGGEGGEFHGFFHHHF3FFGGHF03FEFFFFHHHGHEGG??GFFFHGGFHEHHFHGHBE>>CGGECGGCGGE
@M02034:409:000000000-BFKT7:1:1110:22751:19076 1:N:0:32
AAAGTCGAGGTGCCTAAAGTGGCAACCCAGACTGGGAGTAATGTTGGTGGTGTAGAGCTTCCTGTAGCCGCATGGCGTTCGTACTTAAATATGGAACTAACCATTCCAATTTTCGCTGTCTCTTATACACATCTCCGAGCCCACGAGACC
+
CCCCCFCCCCBCGGGGGGGGGGGHHHHGGHHGHHHHHGGHHHHHHHHGFGFFGHHHHHHHHHHHHHHHHGGGFGHHGGGGFEGHHHHHHHHHHHHHHHHHHHHHHHHHGHHHHFGGGGGGHHHHGHHHHHGHHHFHGGGGGGHGGGGDGG
@M02034:409:000000000-BFKT7:1:1110:19919:19076 1:N:0:32
AAAGTCGAGGTGCCTAAAGTGGCAACCCAGACTCAGGATAAGGTTGGTGGTGTAGAGCTTCCTGTAGCCGCATGGCGTTCGTACTTAAATATGGAACTAACCATTCCAATTTTCGCTGTCTCTTATACACATCTCGAGCCCACGAGACCA
+
CCCCCFCCCCCCGGGGGGGGGGGHHHHGGHHGHHHHHGHHHHHHHHGGGGGFHHHGHHHHHHHHHHHHHGGGGGHHGGGGGFHHHHHHHHHHHHFHHHHHHHHGHFHHHHHHHHGGGGGHHHHHHHHHHHHHHHHHGGGGGHGGGGGGGF
@M02034:409:000000000-BFKT7:1:1110:25065:19076 1:N:0:32
AAAGTCGAGGTGCCTAAAGTGGCAACCCAGACTCATCCGACGGTTGGTGGTGTAGAGCTTCCTGTAGCCGCATGGCGTTCGTACTTAAATATGGAACTAACCATTCCAATTTTCGCTGTCTCTTATACACATCTCCGAGCCCACGAGACC
+
BCBCCFBCCCCBGGGGGGGGGGGHHHHGGHHGHGGHGFGAEAGGGGAEA1EFC3F5FD@FEGD@@D@@@?E/BEC1>?EFE>2/?GH3?FHFF?3?BBGH303B?4F4BF3GG4B/EB<23DDF222@@222@FF@C/<C<FHGGCCCDC
@M02034:409:000000000-BFKT7:1:1110:13484:19080 1:N:0:32
AAAGTCGAGGTGCCTAAAGTGGCAACCCAGACTGCTCCTAATGTTGGTGGTGTAGAGCTTCCTGTAGCCGCATGGCGTTCGTACTTAAATATGGAACTAACCATTCCAATTTTCGCTGTCTCTTATACACATCTCCGAGCCCACGAGACC
+
BBCCBDAABCBBGGGGGGGGGGGHHHHGGHHGHHHHGHHFFHHHHHHEC?EFGHHGGHHHHHHHHHHHHGGEFGHFGGGGGF2FGHGFGHHHHHFFGHHHHFGFGFFGHGGHHHGGGGGHGHHHFHFHFGHHHHFFD<B/DEHGGCGDGA
@M02034:409:000000000-BFKT7:1:1110:28977:19081 1:N:0:32
AAAGTCGAGGTGCCTAAAGTGGCAACCCAGACTAATCATCATGTTGGTGGTGTAGAGCTTCCTGTAGCCGCATGGCGTTCGTACTTAAATATGGAACTAACCATTCCAATTTTCGCTGTCTCTTATACACATCTCCGAGCCCACGAGACC
+
BBBBBFBBBBBBGGGGCGGGGFGHHHHEGHHGHGGFHGGHGFHHGHHGFGAFGHHGFFHHHHHFGGHHHGGFGGHHGGGGGEHHHHHGHHHHHHGFHHFFHHHHHGFHHHHHHHGEEFGHHHHHHHHHHHHHGGFGGCCBDGHGGGGGGG
@M02034:409:000000000-BFKT7:1:1110:11861:19082 1:N:0:32
AAAGTCGAGGTGCCTAAAGTGGCCACCCAGACTTGTCTTCATGTTGGTGGTGTAGAGCTTCCTGTAGCCGCATGGCGTTCGTACTTAAATATGGAACTAACCATTCCAATTTTCGCTGTCTCTTATACACATCTCCGAGCCCACGAGACC
+
BB@AAFBA>AABGGGGFGGGBGGHHGGGGC2FHGFFGHHHHHHHHGHEFGEBGHF5FHHHHFHGHHHHHGGEFFHHGGGGEE2GHHFGHHGHHHHGFHGGHHHHFHGGFGHHHFED?DAFHHHFFGHHHHBHHHHBF/>@@FHGCCC?DF
@M02034:409:000000000-BFKT7:1:1110:20193:19090 1:N:0:32
AAAGTCGAGGTGCCTAAAGTGGCAACCCAGACTAATAATAAGGTTGGTGGTGTAGAGCTTCCTGTAGCCGCATGGCGTTCGTACTTAAATATGGTACTAACCATTCCAATTTTCGCTGTCTCTTATACACCTCTCCG
+
CCCCCFCCCCAAGGGGGGGGGGGHHHHGGHDGFHHGGFHB5FHHFHA2A2FCF3G5A5BB5FGG55A5BEF0EEA1EEECE12??FH@EGHGGD44F@GH31@B34D44DBGF4/?E?/BDGFF?F4?G22?FDG2A
@M02034:409:000000000-BFKT7:1:1110:24981:19093 1:N:0:32
AAAGTCGAGGTGCCTAAAGTGGCAACCCAGACTTCTCCGGCGGTTGGTGGTGTAGAGCTTCCTGTAGCCGCATGGCGTTCGTACTTAAATATGGAACTAACCATTCCAATTTTCGCTGTCTCTTATACACATCTCCGAGCCCACGAGACC
+
CCCCCFABBCCCGGGGGGGGGGGHHHHGGHHGHHHHHHGGGGEAEFC?FE?FHGHBFGHHHHHHGFGFHGGEGGHHGEGGGGHHHHHHHHHHHH3FGHHHHHHGHHFDFGGHHFGGGGDHHHHHGHHFGH1GGHHFD?ACGGHGG@@ADF
@M02034:409:000000000-BFKT7:1:1110:14868:19094 1:N:0:32
AAAGTCGAGGTGCCTAAAGTGGCAACCCAGACTGGGGCGGGGGTTGGTGGTGTAGAGCTTCCTGTAGCCGCATGGCGTTCGTACTTAAATATGGAACTAACCATTCCAATTTTCGCTGTCTCTTATACACATCTCCGAGCCCACGAGACC
+
CCCCCFCCBCBBGGGGGGGGGGGHHHHGGHHGHHHHGGGGGGGCEGGEFG/FGHHDGHHHHHHHHHHGHGGCGGHFGGGFGCGHGHHHHHFGHHGFHHGGHHHHHGHHHHGHHGDCGFFFHFHHGHHHHHHHBFBFF?DCGFEFGGGGGG
@M02034:409:000000000-BFKT7:1:1110:3252:19098 1:N:0:32
AAAGTCGAGGTGCCTAAAGTGGCAACCCAGACTCCGGGTACGGTTGGTGGTGTAGAGCTTCCTGTAGCCGCATGGCGTTCGTACTTAAATATGGAACTAACCATTCCAATTTTCGCTGTCTCTTATACACATCTCCGAGCCCACGAGACC
+
BBBBBFBBBBBBGGGGGGGGGGGHHHHGGHHGHHHGECGGHGGHGGEGEGGGHHHHHHHHGHHHHGHHHGGEEEFHGEGGGEHHHHHGHHHHGHFFGHGHGHGHFGFHHHHHHGCGGGGHFHHHHHFHHHHHGHHGGGGGGGHGGGGADF
@M02034:409:000000000-BFKT7:1:1110:3527:19105 1:N:0:32
AAAGTCGAGGTGCCTAAAGTGGCAACCCAGACTCAGAAGACGGTTGGTGGTGTAGAGCTTCCTGTAGCCGCATGGCGTTCGTACTTAAATATGGAACTAACCATTCCAATTTTCGCTGTCTCTTATACACATCTCCGAGCCCACGAGACC
+
AABABFAADBABGGGGGGGGGGGHHHHGGHHGFFFHCFGFHGGGFGFEFGFGHHHFFEGGDGHFF5ADFEE@EEHF/>>F?>?FGFGFB@GEE33?BGHFH0?FHFFB4FGHHGGGGFGGHHHHGHGFFCGHHGFHD@/@CECGD?@?/>
@M02034:409:000000000-BFKT7:1:1110:19209:19122 1:N:0:32
AAAGTCGAGGTGCCTAAAGTGGCAACCCAGACTCATCCTCCGGTTGGTGGTGTAGAGCTTCCTGTAGCCGCATGGCGTTCGTACTTAAATATGGAACTAACCATTCCAATTTTCGCTGTCTCTTATACACATCTCCGAGCCCACGAGACC
+
CBCCCFCCCCCCGGGGGGGGGGGHHHHGGHHGHHHHHHHHHGGGGGGGFGEFGHHGHHHHHHHHHGHHHGGGGGHHGGGGGEGHHHHGHHHHHGHHHHHHHHHHHHGHHHHHHFEGGGGHHGHHGHHHHHGHHHFHG?CFCGHGGFG?EF
@M02034:409:000000000-BFKT7:1:1110:3111:19123 1:N:0:32
AAAGTCGAGGTGCCTAAAGTGGCAACCCAGACTACGAATCATGTTGGTGGTGTAGAGCTTCCTGTAGCCGCATGGCGTTCGTACTTAAATATGGAACTAACCATTCCAATTTTCGCTGTCTCTTATACACATCTCCGAGCCCACGAGAC
+
CCCCCFABDBBCGGGGGGGGGGGHHHHGGHHGHHHEEHHGGGHFGFGECEEFEAGFFFDGDGBGFFDGHFGCEE1EE?EFF1BGFGFFEGG4GF3BFGHHGHBF?FHDFFGHFHGDFD?B4BFF?4FDHFH2CGHGD>>BBFC/</<ED
@M02034:409:000000000-BFKT7:1:1110:20642:19127 1:N:0:32
AAAGTCGAGGTGCCTAAAGTGGCAACCCAGACTGGGTCGGGTGTTGGTGGTGTAGAGCTTCCTGTAGCCGCATGGCGTTCGTACTTAAATATGGAACTAACCATTCCAATTTTCGCTGTCTCTTATACACATCTCCGAGCCCACGAGACC
+
DDDDCFBCCCABGGGGGGGGGGGHHHHGGHHGHHGHGHGGGHGGGHHGFGFFGHHHHHHHHHHHHHHHHGGEGGHHGGGGGFBHHHHGHHHHHHHHHHHHHHHHHHHHGHHHHHGGGGGHHHHHHHHHHHHHHHHHGGGGGGGGGGG?EE
@M02034:409:000000000-BFKT7:1:1110:11441:19140 1:N:0:32
AAAGTCGAGGTGCCTAAAGTGGCAACCCAGACTCCGACGAATGTTGGTGGTGTAGAGCTTCCTGTAGCCGCATGGCGTTCGTACTTAAATATGGAACTAACCATTCCAATTTTCGCTGTCTCTTATACACATCTCCGAGCCCACGAGACC
+
CCCCCFCCCCCCGGGGGGGGGGGHHHHGGHHGHHHGGGGGGHHHHHHGGGEFGHHHHHHHHHHHHHHHHGGGGGHHGGGGGGHHHHHHHHHHHHGHHHHHHHHHHHGHHHHHHHGGGGGHHHHHGHGHGGGFHGFHGGGGGGHGGGGGGG
@M02034:409:000000000-BFKT7:1:1110:19841:19141 1:N:0:32
AAAGTCGAGGTGCCTAAAGTGGCAACCCAGACTAAGACTCAGGTTGGTGGTGTAGAGCTTCCTGTAGCCGCATGGCGTTCGTACTTAAATATGGAACTAACCATTCCAATTTTCGCTGTCTCTTATACACATCTCCGAGCCCACGAGACC
+
A3AAAFAADBAAGGGFGGGGGGGHHHGGGHHGHHGGHHHHHFHGGHGEFGEFFHHFHHHHHHHHHHGGHGGGGGHHGGGGFFHHGHHHGHHGHHHHGGBGHHEGHFHHFGFFGFEDGFGHHGHHGHFHFFHGHHHHF@?CGGEGGD?DFG
@M02034:409:000000000-BFKT7:1:1110:20513:19150 1:N:0:32
AAAGTCGAGGTGCCTAAAGTGGCAACCCAGACTCAGAATCAGGTTGGTGGTGTAGAGCTTCCTGTAGCCGCATGGCGTTCGTACTTAAATATGGAACTAACCATTCCAATTTTCGCTGTCTCTTATACACATCTCCGAGCCCACGAGACC
+
CCCCCFCCCCBCGGGGGGGGGGGHHHHGGHHGHHHHHHHHHHHGGHGFFGEFHHHHHHHHHHHHHHHHHGGGGGHHGGGGGGHHHHHHHHHHHGGHGHHHHHGHHHHHHHHHHHGGGGGHHHHHHHHHHHHHHHHFDFGGGGHGGGGGGG
@M02034:409:000000000-BFKT7:1:1110:18142:19150 1:N:0:32
AAAGTCGAGGTGCCTAAAGTGGCAACCCAGACTAATAAGCAGGTTGGTGGTGTAGAGCTTCCTGTAGCCGCATGGCGTTCGTACTTAAATATGGAACTAACCATTCCAATTTTCGCTGTCTCTTATACACATCTCCGAGCCCACGAGACC
+
CCCCCFCCCCCCGGGGGGGGGGGHHHHGGHHGHHHHHHHHHHHHHHGGFGFFGHHHHHHHHHHHHGHHHGGGGGHHGGGGGFHHHHHHHHHHHHGGHHHFHHHHHHHHHHHHHHGGGGFFHHHHHHHHGHFHHHFGGGGGGGHGGGGGGE
@M02034:409:000000000-BFKT7:1:1110:21570:19152 1:N:0:32
AAAGTCGAGGTGCCTAAAGTGGCAACCCAGACTGGGGTGGGGGTTGGTGGTGTAGAGCTTCCTGTAGCCGCATGGCGTTCGTACTTAAATATGGAACTAACCATTCCAATTTTCGCTGTCTCTTATACACATCTCCGAGCCCACGAGACC
+
CCCCCFCCCCCCGGGGGGGGGGGHHHHGGHHGHHHHGEEEGGGGFGGGGGGGHHHHHHHHHHHHHHHHHGGGGGHHGGGGGFGHHHHHHHHHHGHHHHHHHHHHHHHHHGHHHHGGGGGHHGHHHHFHHHFHHHGHGGGGGGHGGC@?EC
@M02034:409:000000000-BFKT7:1:1110:25634:19152 1:N:0:32
AAAGTCGAGGTGCCTAAAGTGGCAACCCAGACTAATAATAGGGTTGGTGGTGTAGAGCTTCCTGTAGCCGCATGGCGTTCGTACTTAAATATGGAACTAACCATTCCAATTTTCGCTGTCTCTTATACACATCTCCGAGCCCACGAGACC
+
BBBBBFBBBBAAGGGGGGGGGFGHHHHG2FGGHHHBGFGHHGHHHEGAFEBFGGHEHHHHHHHHHHHHHGGEEGHHGEGFF?FHFHHFGHGHHHHHHHHHHHHHHHHGHHHHHGGGGGEHHHHHHHHGHHFFHHHFF/CCGGHGGGGGGF
@M02034:409:000000000-BFKT7:1:1110:2592:19153 1:N:0:32
AAAGTCGAGGTGCCTAAAGTGGCAACCCAGACTGCGACGTCGGTTGGTGGTGTAGAGCTTCCTGTAGCCGCATGGCGTTCGTACTTAAATATGGAACTAACCATTCCAATTTTCGCTGTCTCTTATACACATCTCCGAGCCCACGAGACC
+
CCCCCFBCCCCCGGGGGGGGGGGHGHHGGHHGHCHGCCGEGFGGFGFGGGEFHHHHGHHHHGHHHHHHHGGGGGHHGFGGGFGHGHGGHHHHHHGHGGHHHHGHHHHHGHGHHHGGGGEFHGHHHGH2GHHHGGGGF/CFGGHGGGGCEE
@M02034:409:000000000-BFKT7:1:1110:16198:19155 1:N:0:32
AAAGTCGAGGTGCCTAAAGTGGCAACCCAGACTAATGTGCCTGTTGGTGGTGTAGAGCTTCCTGTAGCCGCATGGCGTTCGTACTTAAATATGGAACTAACCATTCCAATTTTCGCTGTCTCTTATACACATCTCCGAGCCCACGAGACC
+
BBBBAFBBBBABGGGGGGGGGGGHHHHGGHHGHHHGHFFGHHHHHHHEFGEGFHHHHHHHHHHHHGHFHGGAEGHHGGGGGGHEGHHGHHHHHHHEFHHHHHFHHGFHHHHHHHGGGGGGHHHHHHHHHGEHFHHHG@@?CFHEGGGGGF
@M02034:409:000000000-BFKT7:1:1110:16884:19160 1:N:0:32
AAAGTCGAGGTGCCTAAAGTGGCAACCCAGACTTCTGCTACGGTTGGTGGTGTAGAGCTTCCTGTAGCCGCATGGCGTTCGTACTTAAATATGGAACTAACCATTCCAATTTTCGCTGTCTCTTATACACATCTCCGAGCCCACGAGACC
+
CCCCCFCCCCCBGGGGGGGGGGGHHHHGGHHGHHHHHHHHHGGHGGGGFGFGHHHHHHHHHHHGHHHHHGGGFGHHGGGGGEGHHHHHHHHHHGHGHHHHHHHHHHGHHHHHHHGGGGGGHGHHHHGHHHHHHHGHGGGGGGHGGGGGGG
@M02034:409:000000000-BFKT7:1:1110:2654:19169 1:N:0:32
AAAGTCGAGGTGCCTAAAGTGGCAACCCAGACTCGTGGTGAGGTTGGTGGTGTAGAGCTTCCTGTGGCCGCATGGCGTCCGTACTTAAATATGGAACTAACCATTCCAATTTTCGCTGTCTCTTATACACATCTCCGAGCCCACGAGACC
+
BBBBBFBBBBAAGGGGGGGGGCGHHHHGGDHGFHF2GFGFFGFHHHGFFGGGHHHFGHHHHGHGHFFHHGGGFGHHGEEGFEFGFGFFFHFHHGBGFHHFHGHHHHGHHHHHH4EEGGGHHGHHHHHHGHGFFGF2EB@CDFHGG?CCDF
@M02034:409:000000000-BFKT7:1:1110:13886:19175 1:N:0:32
AAAGTCGAGGTGCCTAAAGTGGCAACCCAGACTCAGAATCGGGTTGGTGGTGTAGAGCTTCCTGTAGCCGCATGGCGTTCGTACTTAAAATGGAACTAACCATTCCAATTTTCGCTGTCTCTTATACACATCTCCGAGCCCACGAGACCA
+
3AAAAFB@DDBBGCFGCCGDGGGGHHHGGHHGHGHFHHHHHGCA2AEEFFAF1FDGHHHHFGHHGHHHHFFGGGHGGGGGGDHHHHFHHBF@E@@EFDFGGFFD4FBFHFHHHCDGGEBFGHHEBB3GE2C2?FDB?/C/FHEGCFAFFF
@M02034:409:000000000-BFKT7:1:1110:12265:19181 1:N:0:32
AAAGTCGAGGTGCCTAAAGTGGCAACCCAGACTCAGAATAATGTTGGTGGTGTAGAGCTTCCTGTAGCCGCATGGCGTTCGTACTTAAATATGGAACTAACCATTCCAATTTTCGCTGTCTCTTATACACATCTCCGAGCCCACGAGACC
+
AAAAA3AAD1>>GGGGGGGFGDFBFHH?CGHFHHHCFHFHGHCHFGFAE/BBFGG2F1FFG1GGHHFEHGCF?EHGEEGFCBFHGHF1D2BDDHFGHGHFHAF1FHGEFGHHHFEFEE?GHHHE1B2>EF1<FGHBC/<<//FECC?FCF
@M02034:409:000000000-BFKT7:1:1110:9458:19186 1:N:0:32
AAAGTCGAGGTGCCTAAAGTGGCAACCCAGACTGCGGTTGGTGTTGGTGGTGTAGAGCTTCCTGTAGCCGCATGGCGTTCGTACTTAAATATGGAACTAACCATTCCAATTTTCGCTGTCTCTTATACACATCTCCGAGCCCACGAGACC
+
AAAAAFA>>A>>AFGGCFGDADFGGGFFFA0FFHGFGAAECEEFEHFGGGGGHHHHGHGFHGHHHDHHGFEEFC0BE/EFGGFHGDGG1F>GFHE1CG11>GFHHHEFGHHFHEECECCDGBFGFH>GGFGBCG1FA/@?GAGE/A@..F
@M02034:409:000000000-BFKT7:1:1110:14993:19194 1:N:0:32
AAAGTCGAGGTGCCTAAAGTGGCAACCCAGACTAAGAATCAGGTTGGTGGTGTAGAGCTTCCTGTAGCCGCATGGCGTTCGTACTTAAATATGGAACTAACCATTCCAATTTTCGCTGTCTCTTATACACATCTCCGAGCCCACGAGACC
+
CBCCCFCCCCCBGGGGGGGGGGGHHHHGGHHGHHHHHHHHHHGHGHGGGGFFGGHHHHHHHHHHHHHHHGGGGGHHGGGGGGHHHHGGHHHHHHHHHHHHHHHHHHHGHHHHHHGGGGGGHHHHHHHHHHFGHHHHGCGGGGHGGGGGGG
@M02034:409:000000000-BFKT7:1:1110:13894:19195 1:N:0:32
AAAGTCGAGGTGCCTAAAGTGGCAACCCAGACTCAGAATCGGGTTGGTGGTGTAGAGCTTCCTGTAGCCGCATGGCGTTCGTACTTAAAATGGAACTAACCATTCCAATTTTCGCTGTCTCTTATACACATCTCC
+
CCCCBFBCCCCCGGGGGGGGGGGHHHHGGHHGHCF33BF522AGEGE1A1EFEGGEG5GHDHH5GGG5EEE0EEHCEEEGG12FFHHD3BFBGHGFCBFF?3BGHD4BFFFHFEEE//BDGFG3B3F3FF?F3BF
@M02034:409:000000000-BFKT7:1:1110:12157:19195 1:N:0:32
AAAGTCGAGGTGCCTAAAGTGGCAACCCAGACTAATACGAATGTTGGTGGTGTAGAGCTTCCTGTAGCCGCATGGCGTTCGTACTTAAATATGGAACTAACCATTCCAATTTTCGCTGTCTCTTATACACATCTCCGAGCCCACGAGACC
+
CCCCCFCCCCCBGGGGGGGGGGGHHHHGGHHGHHHHHHHGHHHHHHHGFGEFGHHHHHHHHHHHHHHHHGGGGGHHGGGGGBGHHHFGHHHHHHHHGHHHHHHHHHHHHHHHHHGGGGGHHHHHHHHHHHGHHHFDDDFGGGHGGGGGGE
@M02034:409:000000000-BFKT7:1:1110:4547:19196 1:N:0:32
AAAGTCGAGGTGCCTAAAGTGGCAACCCAGACTACTACTAATGTTGGTGGTGTAGAGCTTCCTGTAGCCGCATGGCGTTCGTACTTAAATATGGAACTAACCATTCCAATTTTCGCTGTCTCTTATACACATCTCCGAGCCCACGAGAC
+
1AAAAFA>>1>A1BGGGGG3ABCCCA0A0FGAGGB1A1DGGG1BFG/BF?AAGHF2F1GGF1FFFDGFFFCGGEF0>?EFEB>?FGFBFHGHH1@FFG1BF01BGEEGHGHGF2>EECEGFHHHBG22>EDCBFBFCC/@?<?/B/</C
@M02034:409:000000000-BFKT7:1:1110:24395:19201 1:N:0:32
AAAGTCGAGGTGCCTAAAGTGGCAACCCAGCCTGGGTCTGGTGTTGGTGGTGTAGAGCTTCCTGTAGCCGCATGGCGTTCGTACTTAAATATGGTACTAACCATTCCAATTTTCGCTGTCTCTTTTACACATCTCCGAGCCCACGAGACC
+
BBBBAFB>DBBCGGGGGGGGGGGHHHHGEH2AGF2BABF33FGHGHHAEEE11BA5FFFC5BFDH5FGDAE>EB11>?EF1?BFGHG33FD@4@444BFF303B34D44D3GD4EFFG/BBFFE4?3DD22BGDFB/</BBFAE/A</??
@M02034:409:000000000-BFKT7:1:1110:4344:19201 1:N:0:32
AAAGTCGAGGTGCCTAAAGTGGCAACCCAGACTCAGAAGAATGTTGGTGGTGTAGAGCTTCCTGTAGCCGCATGGCGTTCGTACTTAAATATGGAACTAACCATTCCAATTTTCGCTGTCTCTTATACACATCTCCGAGCCCACGAGACC
+
BBBBBFBBBBBBGGGGGGGEGGGHHAGFEGFFHHHGFHGGHGHHHHHEFEBFHFHHHHGHHHHHHHHHHGGGGGHFEEEFEEGHGHGBFHDHGGGHGBHFHHHHEHHFGHHHHHFEGGGFHHFHHHGBGFFHFHGFABCDCEHGGGGGCA
@M02034:409:000000000-BFKT7:1:1110:9449:19203 1:N:0:32
AAAGTCGAGGTGCCTAAAGTGGCAACCCAGACTGCGGTTGGTGTTGGTGGTGTAGAGCTTCCTGTAGCCGCATGGCGTTCGTACTTAAATATGGAACTAACCATTCCAATTTTCGCTGTCTCTTATACACATCTCCGAGCCCACGAGACC
+
BBBBBFBBBBBAGGGGGGGGGGGHHHHGGHHGHHHGGGGGGGGHGHHGGGABAGHDGHHHHGHHHHHHHGGGGGHFGGGGGGGHHHHHHHFDGHEHGHHHHHGHHHHFHGHHGGGGGCFGFHHHHHHHHGHFHHHGGCGGDAHGGGGEDF
@M02034:409:000000000-BFKT7:1:1110:4723:19204 1:N:0:32
AAAGTCGAGGTGCCTAAAGTGGCAACCCAGACTCATCAGCCTGTTGGGGGTGTAGAGCTTCCTGTAGCCGCATGGCGTTCG
+
CCCCCFCCCCCCGGGFGGGGGGGHHHHGGHHGHCB555B33F235FE2A0FEEFF5A5BF5BFD55D5@>E/EEE1>?/1?
@M02034:409:000000000-BFKT7:1:1110:6234:19205 1:N:0:32
AAAGTCGAGGTGCCTAAAGTGGCAACCCAGACTAATAATAAGGTTGGTGGTGTAGAGCTTCCTGTAGCCGCATGGCGTTCGTACTTAAATATGGAACTAACCATTCCAATTTTCGCTGTCTCTTATACACATCTCCGAGCCCACGAGACC
+
BBCCBFCBCCCCGGGGGGGGGGGHHHHGGHHGHHHHHHHHHGFHHHGGGGEFGHHHHHHHHHHHHGHHGGGEEGHHGGGGGFHHHHHHHHHHHHHGGFHHHHFHHHFHHHHHHHGGGGGFHHHHHHHHHHHHHHFHG/BCGGGGGGGGGG
@M02034:409:000000000-BFKT7:1:1110:29098:19206 1:N:0:32
AAAGTCGAGGTGCCTAAAGTGGCAACCCAGACTGGGTCTGCTGTTGGTGGTGTAGAGCTTCCTGTAGCCGCATGGCGTTCGTACTTAAATATGGAACTGACCATTCCAATTTTCGCTGTCTCTTATACACATCTCCGAGCCCACGAGACC
+
B@ABBFBBBBBBGGGGGGGGGGGHHHHGGHHGHCHHHHGHHHCHHHHGGGFFGHHEGHHHHHHHHHHFHEFGGGHHGGGGGEFHGHHHFGFGGGFFHHHFFGGHHHGHHHGHHHGGGGGHHHHHDFGFGHFHHHFHG?CGGGEGGGGGGG
@M02034:409:000000000-BFKT7:1:1110:15923:19206 1:N:0:32
AAAGTCGAGGTGCCTAAAGTGGCAACCCAGACTGGGGAGAAGGTTGGTGGTGTAGAGCTTCCTGTAGCCGCATGGCGTTCGTACTTAAATATGGAACTAACCATTCCAATTTTCGCTGTCTCTTATACACATCTCCGAGCCCACGAGACC
+
BBBBBFBBBBBBGGGGGGGGGGGHHHHGGHHGHHHGGGGGHHHHHHGGGGEFGHHHHHHHGHHHHHHHHGGGGGHHGGGGGFFHHHHHHHHHHHHFHHHHHHHHHHGGHHHHHHGGGGGHHGHHHHHHHHGHHHGHGGFGGGHGGGGGGF
@M02034:409:000000000-BFKT7:1:1110:6721:19206 1:N:0:32
AAAGTCGAGGTGCCTAAAGTGGCAACCCAGACTAATCC
+
BAABA@AADDAAGGDGFGGGGEGFHHH2FFHDG33A35
@M02034:409:000000000-BFKT7:1:1110:12015:19208 1:N:0:32
AAAGTCGAGGTGCCTAAAGTGGCAACCCAGACTCGGCCGCCGGTTGGTGGTGTAGAGCTTCCTGTAGCCGCATGGCGTTCGTACTTAAATATGGAACTAACCATTCCAATTTTCGCTGTCTCTTATACACATCTCCGAGCCCACGAGACC
+
CBCCCFCCCCCCGGGGGGGGGGGHHHHGGHHGHHGGGGGGGGGGGGGGGGGFGFHHHHGHHHHHHHHHHGGGGGHHGGGGGFHHHHFGHHHHHHHHGHHHHHHHGHFHHGHHHHGGGGGGHGHHHHHHHGFHHHHFGFGGGGHGGGGGGG
@M02034:409:000000000-BFKT7:1:1110:6742:19209 1:N:0:32
AAAGTCGAGGTGCCTAAAGTGGCAACCCAGACTAATGCGAGTGTTGGTGGTGTAGAGCTTCCTGTAGCCGCATGGCGTTCGTACTTAAATATGGAACTAACCATTCCAATTTTCGCTGTCTCTTATACACATCTCCGAGCCCACGAGACC
+
CCCCCFCCCCCBGGGGGGGGGGGHHHHGGHHGHHHHHGGGGGHHHHEEFDEFGHHFHGHHHHHHHBGGHGGGGGHGGEGGGGGGHHHHHHHHHGBEGHHHGFDGHFHFHGHHHHGCGGGHHHHHGHHHHGHHHHHGG<<@FEHGGGGDGF
@M02034:409:000000000-BFKT7:1:1110:8307:19212 1:N:0:32
AAAGTCGAGGTGCCTAAAGTGGCAACCCAGACTGATCATAAGGTTGGTGGTGTAGAGCTTCCTGTAGCCGCATGGCGTTCGTACTTAAATATGGAACTAACCATTCCAATTTTCGCTGTCTCTTATACACATCTCCGAGCCCACGAGACC
+
CCCCBFCBBCBBGGGGGGGFGGGHHHHGGHHGHHHHHHHHHHHGGHGFFGEGGHHHHHHHHHHHHFHHHGGGGGHHGGGGGGHHHHHHHHHHHHHHHHGHHHBGHGFHHHHHHHGGGGGHHHHHHHHHGFHHHHFHGFGCGGHGGGGGGG
@M02034:409:000000000-BFKT7:1:1110:27142:19213 1:N:0:32
AAAGTCGAGGTGCCTAAAGTGGCAACCCAGACTCATGGTAATGTTGGTGGTGTAGAGCTTCCTGTAGCCGCATGGCGTTCGTACTTAAATATGGAACTAACCATTCCAATTTTCGCTGTCTCTTATACACATCTCCGAGCCAACGAGACC
+
A3AA>@AADD>4BCFB4BFBAFBBGFBECGHFGFGHEGAFHGHGFHGBBEAFGGGFD5BFGGHGFFHGGEAAEFHGCEGEE?E?EGBEHHHGHE3FFF3F@13FGG?FFFGHHF>/??/BF?FGFHF443?CBF1??/C<B0@FDCD?E<
@M02034:409:000000000-BFKT7:1:1110:9556:19214 1:N:0:32
AAAGTCGAGGTGCCTAAAGTGGCAACCCAGACTGGTGTGAGTGTTGGTGGTGTAGAGCTTCCTGTAGCCGCATGGCGTTCGTACTTAAATATGGAACTAACCATTCCAATTTTCGCTGTCTCTTATACACATCTCCGAGCCCACGAGACC
+
CCCCCFCCCCBCGGGGGGGGGGGHGHHGGHHGHHHHHHGHHHHHHHGGGGEFHHHHHHHHHHHHHHHHHGGGEGHHGGGGGFGHHHHHHHHHHGGHGHHHHHHHHHGFHHHHHHGGGGGGHHHHHHHF3GFHHHHGGGGGGGHGGGGCGE
@M02034:409:000000000-BFKT7:1:1110:27125:19215 1:N:0:32
AAAGTCGAGGTGCCTAAAGTGGCAACCCAGACTCATGGTAATGTTGGTGGTGTAGAGCTTCCTGTAGCCGCATGGCGTTCGTAC
+
CCCCCFBCCCCCGGGGGGGGGGGHHHHGGHHGHG35FHHCBGHHFHBA22BAAFG5A5GE5BFEF5F5AEEEEEC1>ECFE12?
@M02034:409:000000000-BFKT7:1:1110:6890:19223 1:N:0:32
AAAGTCGAGGTGCCTAAAGTGGCAACCCAGACTCAGAATAATGTTGGTGGTGTAGAGCTTCCTGTAGCCGCATGGCGTTCGTACTTAAATATGGAACTAACCATTCCAATTTTCGCTGTCTCTTATACACATCTCCGAGCCCACGAGACC
+
BBBBAFBBBBABGGGGGGGFGGFHHHHGGHHGHHGHHHHHHHHBGHHEFGEFFGGBGHHGHHHHHHGHHFEFGGHFEGGGGEFHHHHHHHGGHHBGFFGHGHGHHHHHGHHGHHGEGGFBHHHHFHGHGHHHGFFFF/@</FGGDDCGGF
@M02034:409:000000000-BFKT7:1:1110:26462:19223 1:N:0:32
AAAGTCGAGGTGCCTAAAGTGGCAACCCAGACTGCTCCGCATGTTGGTGGTGTAGAGCTTCCTGTAGCCGCATGGCGTTCGTACTTAAATATGGAACTAACCATTCCAATTTTCGCTGTCTCTTATACACATCTCCGAGCCCACGAGACC
+
BBBBBFBBBBBBGGGGGGGGGGGHGHHFGHHGHHHHHHGGGGGHHHHEGGGGHFHFHHHHHHHGHFHHHGGGGGHHGGGGGFGHGHHHHHHGHFEFGHHHHHGHHHHFHHHHHHGGGGFFHHHHHEHHHHGGHHHHGFGGGGGGG?F??F
@M02034:409:000000000-BFKT7:1:1110:6908:19228 1:N:0:32
AAAGTCGAGGTGCCTAAAGTGGCAACCCAGACTCAGAATAATGTTGGTGGTGTAGAGCTTCCTGTAGCCGCATGGCGTTCGTACTTAAATATGGAACTAACCATTCCAATTTTCGCTGTCTCTTATACACATCTCCGAGCCCACGAGACC
+
CCCCCFCCCCBCGGGGGGGFGGGHHHHGGHHGHFFGHHFHHFHHHHGEEGGGGHHHHHHHHGHHHFHHHGGCFGHHGFGGGEFEHGHHHHHHFHHFFHHHGHDGGGFHHGHHHHGGGGFFHHHHHHHHHHHHHHHHG@CGGGGGGGGDGG
@M02034:409:000000000-BFKT7:1:1110:25446:19229 1:N:0:32
AAAGTCGAGGTGCCTAAAGTGGCAACCCAGACTAATTCTCATGTTGGTGGTGTAGAGCTTCCTGTAGCCGCATGGCGTTCG
+
A>AAAD>ADDAAFGGGGFGGGGGHCHHGFCDCGFBDFGGH5BDGHH2B2EEFFFGGGFHHFFGB5DBEFDEAED1?EAEFE
@M02034:409:000000000-BFKT7:1:1110:26936:19230 1:N:0:32
AAAGTCGAGGTGCCTAAAGTGGCAACCCCGACTACTAGGGG
+
1>1>>DAA1>1>CGGGB11GAAFEHH0A0AA0E/BG1AA/A
@M02034:409:000000000-BFKT7:1:1110:12676:19230 1:N:0:32
AAAGTCGAGGTGCCTAAAGTGGCAACCCAGACTAATACTAAGGTTGGTGGTGTAGAGCTTCCTGTAGCCGCATGGCGTTCGTACTTAAATATGGAACTAACCATTCCAATTTTCGCTGTCTCTTATACA
+
BBBBBFBBBBABGGGGGGGGGGGHHHHGGHHGHF3G5EGF5FGHGHGAFEEFGFHGHHHHHGHHHHHHHGGGGGHHGGGGGEGHHHHFHHHHHHFFHHHHHHHHGHHFHGHHHFGGGGEGFHGHFHHGD
@M02034:409:000000000-BFKT7:1:1110:22912:19231 1:N:0:32
AAAGTCGAGGTGCCTAAAGTGGCAACCCAGACTGCTACGCAGGTTGGTGGTGTAGAGCTTCCTGTAGCCGCATGGCGTTCGTACTTAAATATGGAACTAACCATTCCAATTTTCGCTGTCTCTTATACACATCTCCGAGCCCACGAGACC
+
CCCCCFCCCCCCGGGGGGGGGGGHHHHGGHHGHHHHGHGGGGGHHHGGGGFFHGHHHHHHHHHHHHHHHGGGGGHHGGGGGFFHHHHHFHHHHHHHGHHHHHHHHHFHHHHHHFEGGGGHHHHHHHHHHHHHHHHFGCGGGGHGGGGFGG
@M02034:409:000000000-BFKT7:1:1110:8975:19231 1:N:0:32
AAAGTCGAGGTGCCTAAAGTGGCAACCCAGACTCAGCATCAGGTTGGTGGTGTAGAGCTTCCTGTAGCCGCATGGCGTTCGTACTTAAATATGGAACTAACCATTCCAATTTTCGCTGTCTCTTATACACATCTCCGAGCCCACGAGACC
+
BBCCBFCBCCBBGGGGGGGGGGGHHGGGGHHGHHHHHHHHHHHHHHGGGGEFGFHFHHHHHHHHHHHHHGGCEGHHGEGGGEHHHHHFHHHHHFHFHHGFHHFHFHHFGHGHHHGGGGGHHHHHHHHFFFHHHF?GDGCCGGHGGGGGGG
@M02034:409:000000000-BFKT7:1:1110:8127:19232 1:N:0:32
AAAGTCGAGGTGCCTAAAGTGGCAACCCAGACTAATAATAAGGTTGGTGGTGTAGAGCTTCCTGTAGCCGCATGGCGTTCGTACTTAAATATGGAACTAACCATTCCAATTTTCGCTGTCTCTTATACACATCTCCGAGCCCACGAGAC
+
>1A?13>>A1>>FBG1BBGGGGGFFCHGFHHGHHHCHHHHAFBBEFEGGGAFEHHHGHHHGHHFFGFHGGEEECAF??E/?EHHGFB@GFHHFBGBBFDBFHBFBE>FFGBGFHGG?EE1G2FGEFFG>11CGGB1E?//<<??C/@?E
@M02034:409:000000000-BFKT7:1:1110:19930:19235 1:N:0:32
AAAGTCGAGGTGCCTAAAGTGGCAACCCAGACTGGGGAGAGGGTTGGTGGTGTAGAGCTTCCTGTAGCCGCATGGCGTTCGTACTTAAATATGGAACTAACCATTCCAATTTTCGCTGTCTCTTATACACATCTCCGAGCCCACGAGACC
+
CCCCCFCCCCCCGGGGGGGFGGGHHHHGGHGGHHHHGFFDGGGFGGGFFEEFHHHGHHHHHHHHHHHGGGGGGGHGGGGGGFFHHHHHHHHHHHBGFHHHGFFGHHHHHHHHHHGGGGGHHHHHHHHHHHGHHHHFGCGGGGHGGGGDGE
@M02034:409:000000000-BFKT7:1:1110:8997:19240 1:N:0:32
AAAGTCGAGGTGCCTAAAGTGGCAACCCAGACTCAGCATCAGGTTGGTGGTGTAGAGCTTCCTGTAGCCGCATGGCGTTCGTACTTAAATATGGAACTAACCATTCCAATTTTCGCTGTCTCTTATACACATCTCCGAGCCCACGAGAC
+
AA11AB1A1A1AFGGGGDGGC1F0FHH0AFGCGFFBGCAE111AFAEEFEAFAGHBAGFH1GH1FADDA/E?EEHHGEGGEG0F?EFFDG2@DBFBEFDCFHHHHHHHFGGFHHGGGGGEFGFFBGB>BF1FGHHFF/</@EA/@?C<A
@M02034:409:000000000-BFKT7:1:1110:3343:19241 1:N:0:32
AAAGTCGAGGTGCCTAAAGTGGCAACCCAGACTTCTCCGAAGGTAG
+
CCCCCFCCCCACGGGGGGGGGGGGHHHGGHCCG55D35A22ABG5B
@M02034:409:000000000-BFKT7:1:1110:9969:19245 1:N:0:32
AAAGTCGAGGTGCCTAAAGTGGCAACCCAGACT
+
BBBBBFBBDBABGGGG4FGGGGGHGFHGCHH2A
@M02034:409:000000000-BFKT7:1:1110:8109:19245 1:N:0:32
AAAGTCGAGGTGCCTAAAGTGGCAACCCAGACTAATAATAAG
+
BBBBBFBBDBAAGGGGGGGFGGGHHHHGGFD2G33D55D555
@M02034:409:000000000-BFKT7:1:1110:12695:19245 1:N:0:32
AAAGTCGAGGTGCCTAAAGTGGCAACCCAGACTTATTCTAATGTTGGTGGTGTAGAGCTTCCTGTAGCCGCATGGCGTTCGTACTTAAATATGGAACTAACCATTCCAATTTTCGCTGTCTCTTATACACATCTCCGAGCCACGAGACCA
+
CCCCCFCCCCABGGGGGGGGGGGHHHHGGHHGHHHHHHHHHHHHHHHEFGEFHHHHHHHHHHHHHHHHHGGGGGHHGEGGGEGHHHHHHHHHHHFHGHGFHHHHHHHHGGHHHFFGGGGFHHHHFHHHHGHHFGFDFBCGGHHGGCFGGG
@M02034:409:000000000-BFKT7:1:1110:25442:19246 1:N:0:32
AAAGTCGAGGTGCCTAAAGTGGCAACCCAGACTAATTCTCATGTTGGTGGTGTAGAGCTTCCTGTAGCCGCATGGCGTTCGTACTTAAATATGGAACTAACCATTCCAATTTTCGCTGTCTCTTATACACATCTCCGAGCCCACGAGAC
+
CCCCCFCCCCBCGGGGGGGGGGGHHHHGGHHGH33FHD5A5DFHHHHEGGFFHHHHHHHHHHHHHHHHHGGEFGHHGGGGGGHHHHHFHHHHHHHHGHHHHHFHHHGGDFHHHHGGGGGHHHHHHHHHHHGHHHGGGGGGGGHGGGGGG
@M02034:409:000000000-BFKT7:1:1110:8981:19249 1:N:0:32
AAAGTCGAGGTGCCTAAAGTGGCAACCCAGACTCAGCATCAGGTTGGTGGTGTAGAGCTTCCTGTAGCCGCATGGCGTTCGTACTTAAATATGGAACTAACCATTCCAATTTTCGCTGTCTCTTATACACATCTCCGAGCCCACGAGAC
+
BBBBBFBBBBAAGGGGGGGGGGGHHGGGGHHGHFHHHHGHHHHGHGFEFG1BFGHHHHGHHHHHHFHHHGGGGGHGGGGGGF2GHHFFFHHFHHHGHHHHHHGHGHHHFHHHHHGGGGGHHHHHHHHHHHFHFHHGF<BDGGHGGGGFG
@M02034:409:000000000-BFKT7:1:1110:6669:19256 1:N:0:32
AAAGTCGAGGTGCCTAAAGTGGCAACCCAGACTCATAATCAGGTTGGTGGTGTAGAGCTTCCTGTAGCCGCATGGCGTTCGTACTTAAATATGGAACTAACCATTCCAATTTTCGCTGTCTCTTATACACATCTCCGAGCCCACGAGACC
+
AAABBFCCCCBCGGGGGGGGGGGGHHHGGHHGHHHHHHHHGHHHHHGGGGGFFGHFHHHHGHHHGFEDFGGEEFHGGEEGGEBFGGHGGHHGGG3@GGHHFCBGHBHHHHHGHHGC?EEGHFGHFFFGFHHHGHGFD/CC?CGGGCFGGF
@M02034:409:000000000-BFKT7:1:1110:10400:19257 1:N:0:32
AAAGTCGAGGTGCCTAAAGTGGCAACCCAGACTTTGGGTTCTGTTGGTGGTGTAGAGCTTCCTGTAGCCGCATGGCGTTCGTACTTAAATATGGAACTAACCATTCCAATTTTCGCTGTCTCTTATACACATCTCCGAGCCCACGAGACC
+
CCCCCFCCCCCBGGGGGGGGGGGHHHHGGHHGHHHHHGEGHHHHHHHGGGGFGFHFHHHHGHHHHGHHHGGGGGHGGFGGGFFHGHHFGHHHHHFGHHHHFHFHGHFHHHHHHGGGGGEFHHHHHHGHHHGHGHHDFBCGCGGGGCFDGG
@M02034:409:000000000-BFKT7:1:1110:9961:19262 1:N:0:32
AAAGTCGAGGTGCCTAAAGTGGCAACCCAGACTCAGAATAATGTTGGTGGTGTAGAGCTTCCTGTAGCCGCATGGCGTTCGTACTTAAATATGGAACTAACCATTCCAATTTTCGCTGTCTCTTATACACATCTCCGAGCCCACGAGACC
+
CCCCCFCCCCBCGGGGGGGGGGGHHHHGGHHGHHHHHHHHHHFHHHHGGGGGHHHFHHHHHHHHHHHHHGGFFGHHGGGGGEGHHHHHHHHHHHHHHHGHHHHGHGHHHGHHHHGGGGGHHHHHHHHHGHHHGHHHGCFGGGHGGFGGGG
@M02034:409:000000000-BFKT7:1:1110:26768:19264 1:N:0:32
AAAGTCGAGGTGCCTAAAGTGGCAACCCAGACTAAGTCGCCGGTTGGTGGTGTAGAGCTTCCTGTAGCCGCATGGCGTTCGTACTTAAATATGGAACTAACCATTCCAATTTTCGCTGTCTCTTATACACTCTCCGAGCCCACGAGACCA
+
BABBBFBADBBBGGGGGGGGGGGHHHHGGHHGHHHHHHGGGGGGGGFEFGEFHHHHHHHHHHHHGHHHHGGGGGHHGEGGGFGHHHHHHHHHHGHHGHHHHHHHHHHHGHHHHGGGGGGGHGHHHHHHHEGHHHHGCGCGGHGGGGGGGB
@M02034:409:000000000-BFKT7:1:1110:5400:19267 1:N:0:32
AAAGTCGAGGTGCCTAAAGTGGCAACCCAGACTCAGAATAAGGTTGGTGGTGTAGAGCTTCCTGTAGCCGCATGGCGTTCGTACTTAAATATGGAACTAACCATTCCAATTTTCGCTGTCTCTTATACACATCTCCGAGCCCACGAGACC
+
CCCCCFCCCBABGGGGGGGGGGGHGHHGGHHGHHHHHHHHHHHGGHGFFGEFGHHHHHHHHHHHGGHHHGGGGGHHGGGGGFGHHHHHHHHHHGGHHHHGHGFGHHHHHHHHHHGGGGGHHHHHHHGHGHHGFGFGGGGGGGHGGGGGGF
@M02034:409:000000000-BFKT7:1:1110:9299:19267 1:N:0:32
AAAGTCGAGGTGCCTAAAGTGGCAACCCAGACTAATAATAATGTTGGTGGTGTAGAGCTTCCTGTAGCCGCATGGCGTTCGTACTTAAATATGGAACTAACCATTCCAATTTTCGCTGTCTCTTATACACATCTCCGAGCCCACGAGACC
+
BCCCBFBCCCAAGGGGGGGGGGGHHGGGGHHGFHHHHHHHHHGHHHHGGGEFFHHBGHHHHGHHHHHHHGGGGGHHGGGGGFHGHHHHHHHHHHHHHHHHHGHGHHHHHHHHHHGGGGGGHFHGGHHGGGHHGHFFGFGGGGHGGGG?DF
@M02034:409:000000000-BFKT7:1:1110:24904:19272 1:N:0:32
AAAGTCGAGGTGCCTAAAGTGGCAACCCAGACTGCGCAGCGTGTTGGTGGTGTAGAGCTTCCTGTAGCCGCATGGCGTTCGTACTTAAATATGGAACTAACCATTCCAATTTTCGCTGTCTCTTATACACATCTCCGAGCCCACGAGACC
+
AAAABF3A@DABFFGFGGGGFFGFGHHGGHHFGFH?E2AAEAAA1FAAEEEE1BG5DF3F5BFG55@53BEEEGHEE1/?EE2FFHH33FEB4F33BF3FFGEF3FHHGGFFGFCEEF<?33F3DB?3G<2GFHGFD/BC>FGCC/@A.F
@M02034:409:000000000-BFKT7:1:1110:27433:19273 1:N:0:32
AAAGTCGAGGTGCCTAAAGTGGCAACCCAGACTAAGAATACTGTTGGGGGTGTAGAGCTTCCTGTAGCCGCATGGCG
+
BCCCCFBCCCCCGGGGGGGGGGGHHHHGGHHGHBB33AB535B5DG22A0A0A3D555BA5BE5F5D5@>E/EE11>
@M02034:409:000000000-BFKT7:1:1110:26831:19280 1:N:0:32
AAAGTCGAGGTGCCTAAAGTGGCAACCCAGACTAAGTCGGGGGTTGGTGGTGTAGAGCTTCCTGTAGCCGCATGGCGTTCGTACTTAAATATGGAACTAACCATTCCAATTTTCGCTGTCTCTTATACACATCTCCGAGCCCACGAGACC
+
CCCCCFCCCCBCGGGGGGGGGGGHHHHGGHHGHCFGBFFC?FGGFGGFGGFFHHHHHHHHHHHHHHHHHGGGGGHHGGGGGGFHHHHFGHHHHHGHHHGHHHHHGHHHHHHHHHGGGGGGHGHHHHHHFHFHHHFHF@FCGGHGGGGGGA
@M02034:409:000000000-BFKT7:1:1110:26220:19280 1:N:0:32
AAAGTCGAGGTGCCTAAAGTGGCAACCCAGACTGCGAAGGCTGTTGGTGGTGTAGAGCTTCCTGTAGCCGCATGGCGTTCGTACTTAAATATGGAACTAACCATTCCAATTTTCGCTGTCTCTTATACACATCTCCGAGCCCACGAGACC
+
AABBBDAB@BA@GGGGGGGGGGGHHHHGGHGGHHHGG?EFHHHHHHHEFGGGGHHGHHHHGHHHHGHFFGGGEFGFFGGGGEGEFFHFBGFFFFFFHHHHC0DGFDGFHGHHHGCGG?FFFFGHGHHGHGGHFGFGDCCCGEHGGGG/EF
@M02034:409:000000000-BFKT7:1:1110:21698:19284 1:N:0:32
AAAGTCGGAGGTGCCTAAAGTGGCAACCCAGACTAATAAGAATGTTGGTGGTGTAGAGCTTCCTGTAGCCGCATGGCGTTCGTACTTAAATATGGAACTAACCATTCCAATTTTCGCTGTCTCTTATACACATCTCCGAGCCCACGAGAC
+
BBBBBFADDBBBGGGGGGGGGGHGHHHHGGHFGHGFHHHHHHHGHHHHGGGEFHHGFGHHHHGHHGFFHHEEEGGHGGGGGGEHHHHGHBGGHHGBFCGHHHHHHFGHFFGHHHGEAGGGHHHHGDGHG3FFFFGHBD?DGGGGGG?FGG
@M02034:409:000000000-BFKT7:1:1110:12872:19286 1:N:0:32
AAAGTCGAGGTGCCTAAAGTGGCAACCCAGACTCAGAGGGAGGTTGGTGGTGTAGAGCTTCCTGTAGCCGCATGGCGTTCGTACTTAAATATGGAACTAACCATTCCAATTTTCGCTGTCTCTTATACACATCTCCGAGCCCACGAGAC
+
A?ABAFBBB?ABGGGGGGGGGGGHHHHGGHHFHFHCGHGG?EEEFGGEFGGEFBGBEFGHFHFFG5FAEEGCEEC1>BEGD?CGHFHFD@GD@B33BFGH3B3BF4B4FGFHGBEEEC<GGBFD3BDFF2G2GGEDC<BFDGE/C/AAD
@M02034:409:000000000-BFKT7:1:1110:27926:19287 1:N:0:32
AAAGTCGAGGTGCCTAAAGTGGCAACCCAGACTCCTACTTCTGTTGGTGGTGTAGAGCTTCCTGTAGCCGCATGGCGTTCGTACTTAAATATGGAACTAACCATTCCAATTTTCGCTGTCTCTTATACACATCTCCGAGCCCACGAGACC
+
AAAAAFAADBABGFGGFGFGFFFCHHHDFHH2B3FGEBEHFGFHHHGAFABFF3EEGDGHGFHFBFFEAEAEEGHAEBEAB?FGEHGHHHGHHHFFGHHGGCFGHGFFFHFHHBEEEDEFGGGHHHGGFFHHFGBB?/CC/FGGGGGG/?
@M02034:409:000000000-BFKT7:1:1110:27907:19287 1:N:0:32
AAAGTCGAGGTGCCTAAAGTGGCAACCCAGACTCCTACTTCTGTTGGTGGTGTAGAGCTTCCTGTAGCCGCATGGCGTTCGTACTTAAATATGGAACTAACCATTCCAATTTTCGCTGTCTCTTATACACATCTCCGAGCCCACGAGACC
+
CCCCCFCCDBAAGGGGGGGGGGGHHHHGGHHGHHHHGHHHHHHHHGHGGGGFHHHHHHHHHGHHHGHHHGGGGGHHGGGGGGHHHHGGHHHGHHFHHHHHHGHHHHHHHHHHHHGGGGGHHHHHHGHGHHFHHHHFGBGCGEHGGGGGDG
@M02034:409:000000000-BFKT7:1:1110:7119:19299 1:N:0:32
AAAGTCGAGGTGCCTAAAGTGGCAACCCAGACTGGTGGGTCGG
+
>?AA>BAAD@AAGFGGE1B3BGFHHHHGGHHGHHCGECEA0/E
@M02034:409:000000000-BFKT7:1:1110:3098:19300 1:N:0:32
AAAGTCGAGGTGCCTAAAGTGGCAACCCAGACTACTAAGAATGTTGGTGGTGTAGAGCTTCCTGTAGCCGCATGGCGTTCGTACTTAAATATGGAACTAACCATTCCAATTTTCGCTGTCTCTTATACACATCTCCGAGCCCACGAGACC
+
CCCCCFCDDDCCGGGGGGGGGGGHHHHGGHHGHBAFH53F53BGGHHGGGFFHHHHHHHHHHHHHHHHHGGGGGHHGGGGGGHHHHHHHHHHHHHHHHHGHHHHHHGHHHHHHHGGGGGFHHHHHHHHHHHHHHHHGCGFGGHGGCGGGG
@M02034:409:000000000-BFKT7:1:1110:22711:19308 1:N:0:32
AAAGTCGAGGTGCCTAAAGTGGCAACCCAGACTAAGAATCCTGTTGGTGGTGTAGAGCTTCCTGTAGCCGCATGGCGTTCGTACTTAAATATGGAACTAACCATTCCAATTTTCGCTGTCTCTTATACACATCTCCGAGCCCACGAGACC
+
CCCCCFCCBBCCGGGGGGGGGGGHHHHGGHHGH33BB5B535FHHHFGGGGFGFHFHGHHHHHHHGHGHGGGGGHFGEGGGFGHHHHFGGGHGHFHFHHHHHFGBFFDGGHHHHGGGEEGHHHHGHE44CGHHHHGGC/BGEHGGGG?DG
@M02034:409:000000000-BFKT7:1:1110:23943:19311 1:N:0:32
AAAGTCGAGGTGCCTAAAGTGGCAACCCAGACTGCGAATAATGTTGGTGGTGTAGAGCTTCCTGTAGCCGCATGGCGTTCGTACTTAAATATGGAACTAACCATTCCAATTTTCGCTGTCTCTTATACACATCTCCGAGCCCACGAGACC
+
CCCBBFBCCCCCGGGGGFGFGGGHHHHGGHHGHHHGGGFCGFFGHHGGGGGGHHHHHHHHHHHHHBHHHGG?FGHGGGGGGGEHHHHEGHHHHHFHHHHHHFHHHHHHHHHHHHGGGGGHHGHHBHHH3FGHHHFHG/CDCGEGGFCFGG
@M02034:409:000000000-BFKT7:1:1110:20415:19311 1:N:0:32
AAAGTCGAGGTGCCTAAAGTGGCAACCCAGACTAAGAATAATGTTGGTGGTGTAGAGCTTCCTGTAGCCGCATGGCGTTCGTACTTAAATATGGAACTAACCATTCCAATTTTCGCTGTCTCTTATACACATCTCCGAGCCCACGAGACC
+
CBCCBFCCCCABGGGGGGGGGGGHHHHGGHHGHHHHHHHHHHHHHHHEFGEFCGHHHHHHHHHHHHHHHGGGGGHHGGGGGEGHHHHHHHHHHHHHGHGGHFFGHHHHHHHHHHGGGGGGHGHHHHHHGHFHHHHGDGGGGGHGGCGGGE
@M02034:409:000000000-BFKT7:1:1110:7114:19317 1:N:0:32
AAAGTCGAGGTGCCTAAAGTGGCAACCCAGACTGGTGGGTCGGTTGGTGGTGTAGAGCTTCCTGTAGCCGCATGGCGTTCGTACTTAAATATGGAACTAACCATTCCAATTTTCGCTGTCTCTTATACACATCTCCGAGCCCACGAGACC
+
BBABBF@ADBABGGGGGGGGGFGGHHHEFGDFH32GHGGGGGGGECGGGGGEGFHEFGGFFGHFFBFGGGGEFEFHGEFFEE?GGHFBBFGHBEFFHHBEFG?CG4GDHGGHHFFDDFEDFHHDFFFGBGHHGHGHG//<@FHGGGG?AF
@M02034:409:000000000-BFKT7:1:1110:13815:19319 1:N:0:32
AAAGTCGAGGTGCCTAAAGTGGCAACCCAGACTTCTTCTTCTGTTGGTGGTGTAGAGCTTCCTGTAGCCGCATGGCGTTCGTACTTAAATATGGAACTAACCATTCCAATTTTCGCTGTCTCTTATACACATCTCCGAGCCCACGAGACC
+
CBCCCFBCCCBBGGGGGGGGGGGHGHHGGHHGHHHHHHHHHHHHHHHGGGEFHHHHHHHHHHHHHHHHHGGGGGHHGGGGGGHHHHHHHHHHHHHHGHGHHHGHHGHHHGHHHHGGGGGHHHHHHHHHHHFHGHGHGCCCFGHGGGGGGE
@M02034:409:000000000-BFKT7:1:1110:7023:19322 1:N:0:32
AAAGTCGAGGTGCCTAAAGTGGCAACCCAGACTATGAATAGGGTTGGTGGTGTAGAGCTTCCTGTAGCCGCATGGCGTTCGTACTTAAATATGGAACTAACCATTCCAATTTTCGCTGTCTCTTATACACATCTCCGAGCCCACGAGACC
+
BCCCC5AABCCCGGGGGGGGGGGHHHHGGHHGHHHHHHHHHHHGHGGGGGGFHHHHHHHHHHHHHHHHHGGGGGHHGGGGGFGHHHHHHHHHHGHHHHHHHHHHHHHHHHHHHHGGGGGHHGHHHHHHHGHHHHHGG@GDCGHGGGCGGG
@M02034:409:000000000-BFKT7:1:1110:20136:19325 1:N:0:32
AAAGTCGAGGTGCCTAAAGTGGCAACCCAGACTACGAAGCAGGTTGGTGGTGTAGAGCTTCCTGTAGCCGCATGGCGTTCGTACTTAAATATGGAACTAACCATTCCAATTTTCGCTGTCTCTTATACACATCTCCGAGCCCACGAGACC
+
AABBAFCBCDBBGGGGGGGFGGGHHHHGGGHGHHHGGHGGHHHFGHGGFGEFCGHHHHHHHHHHHHHHHGGGGGHHGGGGGFHHHHHHHHHHHHHHHHFHHHHHHHFHGHHHHEGGGGGGHHHHGHGHFHFHFGGHGCFCGGHGGGGGGG
@M02034:409:000000000-BFKT7:1:1110:25118:19329 1:N:0:32
AAAGTCGAGGTGCCTAAAGTGGCAACCCAGACTAATAAGAATGTTGGTGGTGTAGAGCTTCCTGTAGCCGCATGGCGTTCGTACTTAAATAT
+
BBBBBFBABBBBGGGGGGGGGGGGHHHGFHHGHFFG5DG5BBGHH52AA2EAAEGD5DGG5GF5B55FEEEEFGC10?>FA12BFEF33BFG
@M02034:409:000000000-BFKT7:1:1110:19297:19331 1:N:0:32
AAAGTCGAGGGTGCCTAAAGTGGCAACCCAGACTAAGACTAATGTTGGTGGTGTAGAGCTTCCTGTAGCCGCATGGCGTTCGTACTTAAATATGGAACTAACCATTCCAATTTTCGCTGTCTCTTATACACATCTCCGAGCCCACGAGAC
+
AA?AAFBBBBBBGGGGFFGGFGHGHGHHGGHHGHHGHHHHHFHHGHHHEGFEGHFHHHHHHHGHHHHHHGGGCGGHFGGGGGGHHHHEHFGHHHHGFFHHFCGFGHGFHHFGHHGGEGEFHHHHHFHHHDHHHGGFH?DCGGGGGGCCFD
@M02034:409:000000000-BFKT7:1:1110:26035:19332 1:N:0:32
AAAGTCGAGGTGCCTAAAGTGGCAACCCAGACTGCGAATACTGTTGGGGGTGTAGAGCTTGCTGTAGGCGCATG
+
CBCCCFCCCBABGGGGGGGFGGGHHHHGGHHGHHCE2AA23D555BA0A0AAA3D555@@3B@5@5@33/E/EA
@M02034:409:000000000-BFKT7:1:1110:9351:19334 1:N:0:32
AAAGTCGAGGTGCCTAAAGTGGCAACCCAGACTCATCCGCCGGTTGGTGGTGTAGAGCTTCCTGTAGCCGCATGGCGTTCGTACTTAAATATGGAACTAACCATTCCAATTTTCGCTGTCTCTTATACACATCTCCGAGCCCACGAGACC
+
BBCCBFCCCBBCGGGGGGGGGGGHHHHGGHHGHHHHHHGGGGGGGGGEFDEFFGGHGHHHHHHHFFHHHGGGGGHHGGGGGEGEGHHGDHHHHHHHHHGHHHHHHHEFFHHHHECCFGGGGGHHGHFHHGHHHHHHGCCCGGHGGGGGGG
@M02034:409:000000000-BFKT7:1:1110:4813:19335 1:N:0:32
AAAGTCGAGGTGCCTAAAGTGGCAACCCAGACTAATAATAATGTTGGTGGTGTAGAGCTTCCTGTAGCCGCATGGCGTTCGTACTTAAATATGGAACTAACCATTCCAATTTTCGCTGTCTCTTATACACATCTCCGAGCCCACGAGACC
+
CCCCCFCCCCBBGGGGGGGGGGGHHHHGGHHGHBFHHHHHGHHHHHHFGGEFGHHHHHHHHHHHGHHHHGGGGGHHGGGGGFHHHHHGHHHHHHHHGHGFHHHHHHGHHHHHHHGGGGGHHHHHHHHHHHFHHHHHFDCGGGHGGGGGGF
@M02034:409:000000000-BFKT7:1:1110:11980:19336 1:N:0:32
AAAGTCGAGGTGCCTAAAGTGGCAACCCAGACTCAGAGGAATGTTGGTGGTGTAGAGCTTCCTGTAGCCGCATGGCGTTCGTACTTAAATATGGAACTAACCATTCCAATTTTCGCTGTCTCTTATACACATCTTC
+
AAAA3FBAD2AAGGGG44FFFGGHGHHGGGHEHHHHHGGHGHHHFHHGFFEF1GGFHHHGFFFEGD5GGEG?EFFAEGGGG1GFGGFFGHHHHE3D@GD3G0FFHDBDBGHHEFGGAEEG44FG4F4G?B1C112B
@M02034:409:000000000-BFKT7:1:1110:5978:19336 1:N:0:32
AAAGTCGAGGTGCCTAAAGTGGCAACCCAGACTAATAAGCATGTTGGTGGTGTAGAGCTTCCTGTAGCCGCATGGCGTTCGTACTTAAATATGGAACTAACCATTCCAATTTTCGCTGTCTCTTATACACATCTCCGAGCCCACGAGACC
+
CCCCBFCBCCBCGGGGGGGGGGGHGHHGGHHGHHHHHHHHGHHHHHHFFGBFGGHFHHHHHHHHHGHGHGGEEGHGGGGGEFFGHHHGFHHHHHGGGHHFHHHFHHFHHHHHHHGGGGEDFHHHHHHHFHHGGHGHGDGGGFEGGCGEGG
@M02034:409:000000000-BFKT7:1:1110:10378:19345 1:N:0:32
AAAGTCGAGGTGCCTAAAGTGGCAACCCAGACTAAGAATCAGGTTGGTGGTGTAGAGCTTCCTGTAGCCACATGGCGTTCGTACTTAAATATGGAACTAACCATTCCAATTTTCGCTGTCTCTTATACACATCTCCGAGCCCACGAGACC
+
BABBBFAADBBAGGGGGGGGGGGHHHHGGHHGHFGEAAFBDFHFGCAA22EAA3G5FDGF5FGHFAFBE3FBFGGA0?EFE>2EGHH3@4G4@33BB@GH313B3BF4?FFH4?>/E?AGG?GGHBGFEFFFFEFGG?@C/F<FDGCG?C
@M02034:409:000000000-BFKT7:1:1110:20311:19349 1:N:0:32
AAAGTCGAGGTGCCTAAAGTGGCAACCCAGACTGTTAATAAGGTTGGTGGTGTAGAGCTTCCTGTAGCCGCATGGCGTTCGTACTTAAATATGGAACTAACCATTCCAATTTTCGCTGTCTCTTATACACATCTCCGAGCCCACGAGAC
+
BAABBFAADDAAGGGGGGGGGGGHHHHGCHHGHHHHFHHHHFHHHHGGG?EFBDGFBFHHHGEHHHHGFFFEFFFFEEEGG?BGHHG3@EH4F33FF33FFCBFGGHFHHHHFF/EFEEGHHGHHHHHHFHHFDGHG/DF?/EGG/</C
@M02034:409:000000000-BFKT7:1:1110:21586:19350 1:N:0:32
AAAGTCGAGGTGCCTAAAGTGGCAACCCAGACTCAGCAGAATGTTGGTGGTGTAGAGCTTCCTGTAGCCGCATGGCGTTCGTACTTAAATATGGAACTAACCATTCCAATTTTCGCTGTCTCTTATACACATCTCCGAGCCCACGAGACC
+
CCCCCFCCCCCBGGGGGGGGGGGHGHHGGHHGH3BFH52BFGHHHHGEGGGFHHHHHHHHHHHHHHHHHGGGGGHHGGGGGFGHHHHHHHHHHHGFGHHHHGHHHHHHHHHHHHGGGGGGHHHHGHHHHHFHHHHHG/@CGGGGGGGDGF
@M02034:409:000000000-BFKT7:1:1110:26772:19351 1:N:0:32
AAAGTCGAGGTGCCTAAAGTGGCAACCCAGACTAATGGTCAGGTTGGTGGTGTAGAGCTTCCTGTAGCCGCATGGCGTTCGTACTTAAATATGGAACTAACCATTCCAATTTTCGCTGTCTCTTATACACATCTCCGAGCCCACGAGACC
+
BBBBBFBBBBABBGGGGGGGGCGCGEGFGHHDHGH5GHEGHHHHHHG2FABFFFGBGEGHBGGFFFFFGGGGEEHFFEEEE?FGEGHHHFFHGF3GFGHGFFHFGFFGHHHHHHGGGGEDGHHGHHHGFCDGCBGFD@GGGGGGGGGGDE
@M02034:409:000000000-BFKT7:1:1110:14748:19356 1:N:0:32
AAAGTCGAGGTGCCTAAAGTGGCAACCCAGACTTCGAGGCCTGTTGGTGGTGTAGAGCTTCCTGTAGCCGCATGGCGTTCGTACTTAAATATGGAACTAACCATTCCAATTTTCGCTGTCTCTTATACACATCTCCGAGCCCACGAGACC
+
BCCCBFCCCCBCGGGGGGGFGGGHHHHGGHHGHHHGHHGGGHGHGHHGGGEFGHHHHHHHHHHHHHHHHGGGGGHHGGGGGFHHHHHHHHHHHGFHHHGHHHHHHHHHHHHHHHGGGGGHHHHHHHHHGHFHHFHFE@?DGGHGGGGGGF
@M02034:409:000000000-BFKT7:1:1110:20020:19357 1:N:0:32
AAAGTCGAGGTGCCTAAAGTGGCAACCCAGACTAGGAATAGTGTTGGTGGTGTAGAGCTTCCTGTAGCCGCATGGCGTTCGTACTTAAATATGGAACTAACCATTCCAATTTTCGCTGTCTCTTATACACATCTCCGAGCCCACGAGACC
+
BABBBFBBBBBBGGGGGGGGGGGHHHHGGHHGHHHHHHHHHGHHHHHEFGEFGHHHHHHHHHHHHHHHHGGGGGHHGGGGGAGHHHHFHHHHHGGHHHHGHHHHHHGHHHHHHHGGGGGHHFHHHHHHHFHHHHHGG?FGCGHGGGGGGE
@M02034:409:000000000-BFKT7:1:1110:11088:19360 1:N:0:32
AAAGTCGAGGTGCCTAAAGTGGCAACCCAGACTAAGGATCGTGTTGGTGGTGTAGAGCTTCCTGTAGCCGCATGGCGTTCGTACTTAAATATGGAACTAACCATTCCAATTTTCGCTGTCTCTTATACACATCTCCGAGCCCACGAGAC
+
CCCCCFCCCDCCGGGGGGGGGGGHHHHGGHHGH3FG33B32BGHHHHEFGGGGHHGGHHHHHHHHHHGGGGGGGHGGFGGGEGHHHHFHHHHHHBGHHHHHHFGHHHHHHHHHHGGGGGHHHHHHHHHHHHHHHHEFCCFGGHGGGGGG
@M02034:409:000000000-BFKT7:1:1110:19394:19361 1:N:0:32
AAAGTCGAGGTGCCTAAAGTGGCAACCCAGACTAAGGGGGGGGTTGGTGGTGTAGAGCTTCCTGTAGCCGCATGGCGTTCGTACTTAAATATGGAACTAACCATTCCAATTTTCGCTGTCTCTTATACACATCTCCGAGCCCACGAGACC
+
BABCCFCCCCCCGGGGGGGGGGGHHHHGGHHGHHHHHHGGGGFFFFFFEFDFFFFFFFFFFFFFFFFFFFFFFFFFFFFFFDFFFFFFFFFFFFFFFFFFFFFFFFFFFFFFFBFFFFFFFFFFFFFFFFFFFFFFD=@CFFFFFCFFFE
@M02034:409:000000000-BFKT7:1:1110:20051:19362 1:N:0:32
AAAGTCGAGGTGCCTAAAGTGGCAACCCAGACTCAGAATCATGTTGGTGGTGTAGAGCTTCCTGTAGCCGCATGGCGTTCGTACTTAAATATGGAACTAACCATTCCAATTTTCGCTGTCTCTTATACACATCTCCGAGCCCACGAGACC
+
CCCCCFCCCBABGGGGGGGGGGGGHHHGGHHGHHFHHHHHHHHHHHHEFEGFFDHFFFGGFHHHFFFAEEG0EFG1E?EFE>?FGHHGGHHHGE3@FGHHFF3FEFGBFFDHHHCEFEEGGHGFFFGHHFHBGFF2E?DFGGFGGGGFDC
@M02034:409:000000000-BFKT7:1:1110:23958:19368 1:N:0:32
AAAGTCGAGGTGCCTAAAGTGGCAACCCAGACTGGTAATGAGGTTGGTGGTGTAGAGCTTCCTGTAGCCGCATGGCGTTCGTACTTAAATATGGAACTAACCATTCCAATTTTCGCTGTCTCTTATACACATCTCCGAGCCCACGAGACC
+
BBBBBFBBBBBBGGGGGGGGGGGHHHHGGHHGHHH5FHHHHHCGGHGEFGEFHGFEHHHHHHHHHHHHHGGFGGHHGAFGGFHHHHHGHHHHHGGHHHHHHHHHHHHHHHHHHHGGGGGHHHHHHHHHHGFHHHFFG?CCGEHGGGGGGG
@M02034:409:000000000-BFKT7:1:1110:2962:19370 1:N:0:32
AAAGTCGAGGTGCCTAAAGTGGCAACCCAGACTAAGCCTAATGTTGGTGGTGTAGAGCTTCCTGTAGCCGCATGGCGTTCGTACTTAAATATGGAACTAACCATTCCAATTTTCGCTGTCTCTTATACACATCTCCGAGCCCACGAGACC
+
AAAABF?ADB2AFGGFGGGGGGAAECA2AGGFCH3BCGHH3FFGGHHEFEEFAFGGGHHHHAGAFFGBFE0AEEFFE1>FEB2G1FFBFDDHHBFDGHBB3FGFGG4F4FGHHHGAEFA3GDFGBGFD?CGFFH1BCB@/C/?A/<<//?
@M02034:409:000000000-BFKT7:1:1110:24920:19371 1:N:0:32
AAAGTCGAGGTGCCTAAAGTGGCAACCCAGACTAATAATAAGGTTGGTGGTGTAGAGCTTCCTGTAGCCGCATGGCGTTCGTACTTAAATATGGAACTAACCATTCCAATTTTCGCTGTCTCTTATACACATCTCCGGGCCCACGAGACC
+
CCCCCFCCCCBCGGGGGGGGGGGHHHHGGHHGHHHHHDGFD535BFEAFAFGGFG5DDGF5GGFAAF5GEF0BEGA@EEFA?2FGHHFEHHFHH33BEHHC13FGBHD?FDHFB@EE<?F4?DFEGDFF22?GDHD?//<B/<FACGAAF
@M02034:409:000000000-BFKT7:1:1110:27916:19372 1:N:0:32
AAAGTCGAGGTGCCTAAAGTGTCAACCCAGACTCGGGAGGGTGTTGGTGGTGTAGAGCTTCCTGTAGCCGCATGGCGTTCGTACTTAAATATGGAACTAACCATTCCAATTTTCGCTGTCTCTTATACACATCTCCGAGCCCACGAGACC
+
CCCCCFCCCCCCGGGGGGGGGGHHHHHGGHHGHGGGGEGGGEGGGGGBAEEE13F5ADABBFFGGFFDBEFEGFF1EBEFE?2FGHHHBGGEEG33GGHFC?3FGBB4GGFHH4EEDD?BFHHGEDHBFFHFHGHDECGGCFEEDGGCD>
@M02034:409:000000000-BFKT7:1:1110:20025:19374 1:N:0:32
AAAGTCGAGGTGCCTAAAGTGGCAACCCAGACTAGTCAGCAGGTTGGTGGTGTAGAGCTTCCTGTAGCCGCATGGCGTTCGTACTTAAATATGGAACTAACCATTCCAATTTTCGCTGTCTCTTATACACATCTCCGAGCCCACGAGACC
+
BBBBBFBBBBAACGGGGGGGGGGFFGHFGCEFGFGBFFHFHHHHHGCAFEABGFHDDFFGHFHH5GGHHFCEEFHGGEEEGE2FHHHFHGDEGFGBFEHHHEHHEHFFGGFHHHEDEEEGHHGDBGHHHFHFFHGGD<B@FGHGGGG/CF
@M02034:409:000000000-BFKT7:1:1110:15698:19376 1:N:0:32
AAAGTCGAGGTGCCTAAAGTGGCAACCCAGACTAAGCAGAATGTTGGTGGTGTAGAGCTTCCTGTAGCCGCATGGCGTTCGTACTTAAATATGGAACTAACCATTCCAATTTTCGCTGTCTCTTATACACATCTCCGAGCCCACGAGACC
+
CCCCBFCCCCCCGGGGGGGGGGGHHHHGGHHGHHHHHHHHHHHGHHHGGGEFHHHHHHHHHHHHHHHHHGGGGGHHGGGGGGHHHHHGHHHHHHGHHHHHHHGHHHHHHHHHHHGGGGGFHGHHHHHHHHFHHHGFGDGGGGHGGGGGGG
@M02034:409:000000000-BFKT7:1:1110:15536:19376 1:N:0:32
AAAGTCGAGGTGCCTAAAGTGGCAACCCAGACTAAGAATCAGGTTGGTGGTGTAGAGCTTCCTGTAGCCGCATGGCGTTCGTACTTAAATATGGAACTAACCATTCCAATTTTCGCTGTCTCTTATACACATCTCCGAGCCCACGAGACC
+
CCCCCFCCCCCCGGGGGGGGGGGHHHHGGHHGHHHHHHHHHHHHHHGGGGGGHHHHHHHHHHHHHHHHHGGGGGHHGGGGGGHHHHHHHHGHHHHHHHHHHHHHHHHHGGHHHHGGGGGHHHHHGHHHHHGHHHHHGCGGGGHGGCGGGG
@M02034:409:000000000-BFKT7:1:1110:14130:19385 1:N:0:32
AAAGTCGAGGTGCCTAAAGTGGCAACCCAGACTTCTCCTCGGGTTGGTGGTGTAGAGCTTCCTGTAGCCGCATGGCGTTCGTACTTAAATATGGAACTAACCATTCCAATTTTCGCTGTCTCTTATACACATCTCCGAGCCCACGAGACC
+
CCCCCFCCCCBBGGGGGGGGGGGHHHHGGHHGHHHHHHHHGGGGFGGGGGEFGHHGHHHHHHHHHHHHHGGGGGHHGGGGGGHHHHHGHHHHHHFFHGHHHHHHHHHHHHHHHHGGGGGHHHHHHHHHHHGHHHHGGCFGGFHGGGGGGG
@M02034:409:000000000-BFKT7:1:1110:24706:19386 1:N:0:32
AAAGTCGAGGTGCCTAAAGTGGCAACCCAGACTAAGGGGACTGTTGGTGGTGTAGAGCTTCCTGTAGCCGCATGGCGTTCGTACTTAAATATGGAACTAACCATTCCAATTTTCGCTGTCTCTTATACACATCTCCGAGCCCACGAGACC
+
CBCCBFBBCCCCGGGGFGGGGGGHHHHGGHHGHCGHHHGCFGFGHHHECEGFFGHGGGGCDGFHHHFDDEGEEGH1EEEGGECGGGHBGHHFGF33FFHH303B3BD?DGGHHFEGGGAGGHGFFHFFHFHHFGH2E/B@D//<<@C<AF
@M02034:409:000000000-BFKT7:1:1110:7780:19387 1:N:0:32
AAAGTCGAGGTGCCTAAAGTGGCAACCCAGACTAGTAGTGGTGTTGGTGGTGTAGAGCTTCCTGTAGCCGCATGGCGTTCGTACTTAAATATGTAACTAACCATTCCAATTTTCGCTGTCTCTTATACACATCTCCGAGCCCACGAGACC
+
BBBBBFAADBABFGG5A4FGGGGHHHHGGHHGFF3FFGGHHHFHFH2EF?FAF3G5FGHGFFHHHFHBDEG0EEF1EEGGGEEHHHHBGGF4E4B4FGHHF13BGBGDFGHHHGEGEGE3?FFF44B4FFGGHGFED@CCCGHGCGGDDG
@M02034:409:000000000-BFKT7:1:1110:11772:19387 1:N:0:32
AAAGTCGAAGGTGCCTAAAGTGGCAACCCAGACTCAGCAGCCGGTTGGTGGTGTAGAGCTTCCTGTAGCCGCATGGCGTTCGTACTTAAATATGGAACTAACCATTCCAATTTTCGCTGTCTCTTATACACATCTCCGAGCCCACGAGAC
+
AABBAFAAABBFFFGGGGGGGGGGHHGHGGHHGHHHHHFHHHGGAEEGAFEEFGFHHHHHHFHHHGFHGHGFEGGHHFEGGGGHHGHHHBGFHHHGBFGFHHHBEFEGGHHHHGHEFEGGHHGHHHHBGFGHHCGHEGG/@DGHECCGGF
@M02034:409:000000000-BFKT7:1:1110:17207:19392 1:N:0:32
AAAGTCGAGGTGCCTAAAGTGGCAACCCAGACTAATAATAAGGTTGGTGGTGTAGAGCTTCCTGTAGCCGCATGGCGTTCGTACTTAAATATGGAACTAACCATTCCAATTTTCGCTGTCTCTTATACACATCTCCGAGCCCACGAGACC
+
BBCCCFBCCCCCGGGGGGGGGGGHHHHGGHHGHHHHHHHHGHHHHHGFFGEFGHHHHHH3GHHHHHHHHGGGGGHHGGGGGEGHHHGHHHHHHHHHGGHGHHGHHHFHHHHHHHGGGGGHHHHHGHHHHHHHHHHHGCFGGGHGGGGAGG
@M02034:409:000000000-BFKT7:1:1110:24108:19403 1:N:0:32
AAAGTCGAGGTGCCTAAAGTGGCAACCCAGACTTCGCGTAGTGTTGGTGGTGTAGAGCTTCCTGTAGCCGCATGGCGTTCGTACTTAAATATGGAACTAACCATTCCAATTTTCGCTGTCTCTTATACACATCTCCGAGCCCACGAGACC
+
CCCCDFCCBCCCGGGGGGGGGGGHHHHGGHHGHHHGGGGGGGHHHHHGGGEFGHHHHHHHHHHHHHHHHGGGGGHHGGGGGFHHHHHHHHHHHHHHHHHHHHHHHHHGHHHHHHGGGGGGHGHHHHHHGHFGGHHHGGGGGGHGGGGGGG
@M02034:409:000000000-BFKT7:1:1110:22842:19407 1:N:0:32
AAAGTCGAGGTGCCTAAAGTGGCAACCCAGACTGGGGCGGGTGTTGGTGGTGTAGAGCTTCCTGTAGCCGCATGGCGTTCGTACTTAAATATGGAACTAACCATTCCAATTTTCGCTGTCTCTTATACACATCTCCGAGCCCACGAGACC
+
BBBCBFCCCCCCGGGGGGGGGGGHHHHGFHHCHHHGGGGGG/>EF1GAFGEFGHHEEFHGGFHHHGFHGGCEEGHFFACCB?BGHHDDGFEF2GFEHHHHHHEHHFFGHGHHHG@CGDADHFGHFHHHHHHBCDBGAAGCGGGG?CC;:C
@M02034:409:000000000-BFKT7:1:1110:12068:19410 1:N:0:32
AAAGTCGAGGTGCCTAAAGTGGCAACCCAGACTCGTACGGATGTTGGTGGTGTAGAGCTTCCTGTAGCCGCATGGCGTTCGTACTTAAATATGGAACTAACCATTCCAATTTTCGCTGTCTCTTATACACATCTCCGAGCCCACGAGACC
+
BAABADAADDABCFFGGGGFFFGHHHHEGHHGHHGHCHGG2EEBGFHEGGEGHHHGHHHHHHHHGGGFHGGGGGHHGEGGGEHHHHEG3FFGHHEHFFEFGHEGHFFHHHHHHHGEGGDGHGGFGHHHBHFHCGGFFCGCDGHCFG?AFE
@M02034:409:000000000-BFKT7:1:1110:12195:19417 1:N:0:32
AAAGTCGAGGTGCCTAAAGTGGCAACCCAGACTGCGGGGAGTGTTGGTGGTGTAGAGCTTCCTGTAGCCGCATGGCGTTCGTACTTAAATATGGAACAACCATTCCAATTTTCGCTGTCTCTTATACACATCTCCGAGCCCACGAGACCA
+
BBBBBFBBBBABGGGGFFGBGFGHHHHGGHHGHHHGGGGGGEGHHHHEFGGFFHHGGGHHHHHHHFGFGFGEGGHHGGGGGEHGHHHFFHHHHGHDHGHADEGHHHHGHHHHDCGGG?@FHHHGHHHHHHGGHHEFDCGGGHGGCGGDFC
@M02034:409:000000000-BFKT7:1:1110:5170:19423 1:N:0:32
AAAGTCGAGGTGCCTAAAGTGGCAACCCAGACTGAGAAGCAGGTTGGTGGTGTAGAGCTTCCTGTAGCCGCATGGCGTTCGTACTTAAATATGGAACTAACCATTCCAATTTTCGCTGTCTCTTATACACATCTCCGAGCCCACGAGACC
+
CCCCCFCCCCBCGGGGGGGGGGGHHHHGGHHGHBGHHBG3B3GGGHGGGGGGHGHHHHHHGGHHHHHHHGGGGGHHGGGGGFFHHHHHHHHHHHHHGHHGHFHGHGGGHHHHHHGGGGGHHHHHHHGFHHHHHHGGGCGGFGHGGGGDDF
@M02034:409:000000000-BFKT7:1:1110:10851:19427 1:N:0:32
AAAGTCGAGGTGCCTAAAGTGGCAACCCAGACTTGTGGGTATGTTGGTGGTGTAGAGCTTCCTGTAGCCGCATGGCGTTCGTACTTAAATATGGAACTAACCATTCCAATTTTCGCTGTCTCTTATACACATCTCCGAGCCCACGAGACC
+
BBBBBFBBBBABGGGGGGGGGFGHHHHDGHFE3GHBFEGEHHHHHHHEGGEFHHHFHFFHHFHGGGHHHGGFEGHHGFGGGEGHGHHEHHFHHFBFHHHGHFHGHHHEHGHHHEGGGGFHHHHHGHHHGGHFHHHFGCGGGGHGGFGGDF
@M02034:409:000000000-BFKT7:1:1110:12069:19430 1:N:0:32
AAAGTCGAGGTGCCTAAAGTGGCAACCCAGACTCGTACGGATGTTGGTGGTGTAGAGCTTCCTGTAGCCGCATGGCGTTCGTACTTAAATATGGAACTAACCATTCCAATTTTCGCTGTCTCTTATACACATCTCCGAGCCCACGAGACC
+
CBCCCFCBDBBCGGGGGGGGGGGHHHHGGHHGHHGHGHGGGGGHHHHFGGEFGHHHHHHHHHHHHHHHHGGGGGHHGGGGGFFHHHHHHHHHHHHHGHHHHGFHHHHGHHHHHHGGGGGHHHHHHHHHHHHHGHHHGGCGGGGGGGGGGE
@M02034:409:000000000-BFKT7:1:1110:9569:19435 1:N:0:32
AAAGTCGAGGTGCCTAAAGTGGCAACCCAGACTACTTCCCAGGTTGGTGGTGTAGAGCTTCCTGTAGCCGCATGGCGTTCGTACTTAAATATGGAACTAACCTTTCCAATTTTCGCTGTCTCTTATACACATCTCCGAGCCCACGAGACC
+
CCCCCFCCCCBBGGGGGGGGGGGHHHHGGHHECDGGBDGG3AFH3GC2A1B113F5B5BA5EF5A5A5EAE>EEA10BEGGE2?1BGD3BF4DD33BFGH303D?3B4BFGHFB@EGGEB4FF?4BGHFF2F2DH2E//<<//?@/C/?F
@M02034:409:000000000-BFKT7:1:1110:12913:19436 1:N:0:32
AAAGTCGAGGTGCCTAAAGTGGCAACCCAGACTAATCAGAGTGTTGGTGGTGTAGAGCTTCCTGTAGCCGCATGGCGTTCGTACTTAAATATGGAACTAACCATTCCAATTTTCGCTGTCTCTTATACACATCTCCGAGCCCACGAGAC
+
ABBBAFBBBBABGGGGFGGFGGGHFGFEGHGFHHHHHFGDFGGHHGFAA?EFGDHFGGFHFGGHHFDEGFGEEFFFFEEGG?2CFGHFHHFFFF3FF3GGFHFGFD?4FGFHHFEEGGAGHGGHFHHGF2G?FFG2?<</CC/FCCC/A
@M02034:409:000000000-BFKT7:1:1110:9204:19438 1:N:0:32
AAAGTCGAGGTGCCTAAAGTGGCAACCCAGACTGGGAGGGGGGTTGGTGGTGTAGAGCTTCCTGTAGCCGCATGGCGTTCGTACTTAAATATGGAACTAACCATTCCAATTTTCGCTGTCTCTTATACACATCTCCGAGCCCACGAGACC
+
CCCCCFBBCCBBGGGGGGGGGGGHHHHGGHHGHHHHHGGGGGGCFGGDFGDFGHHHHHHHHHHHHHHHHGGGGGHHGGGGGDGHHHHHHHHHHHHHHHGHHHHHHHGHHHHHGGGGGGGGGFGGGGGGGGGGGGGGGCGGFFFFFFFFFF
@M02034:409:000000000-BFKT7:1:1110:6655:19439 1:N:0:32
AAAGTCGAGGTGCCTAAAGTGGCAACCCAGACTACGAATAAGGTTGGTGGTGTAGAGCTTCCTGTAGCCGCATGGCGTTCGTACTTAAATATGGAACTAACCATTCCAATTTTCGCTGTCTCTTATACACATCTCCGAGCCCACGAGACC
+
BABCCFCCCCCAGGGGGGGGGGGHHHHGGHHGHHHGGHHGHHHHHHGEFGEFHHHHHHHHHHHHHHHHHGGGGGHHGGGGGEGHHHHHHHGHHHHHHHHHHGHHHHHHHHHHHHGFGGGFFGHHHHHFHFHHHGHHGCCGGGHGGGGGGG
@M02034:409:000000000-BFKT7:1:1110:3182:19440 1:N:0:32
AAAGTCGAGGTGCCTAAAGTGGCAACCCAGACTAATAAGAATGTTGGTGGTGTAGAGCTTCCTGTAGCCGCATGGCGTTCGTACTTAAATATGGAACTAACCATTCCAATTTTCGCTGTCTCTTAAACACATCTCCGAGCCCACGAGACC
+
BBBBBFAABBBBGGGGGGGGGGGHHHGGGHHGHHHHHHHHFHHHHHHGGGEFHHFHHHHHGHHHHHGHHGGGGGHHGEGGGEGHGHHFHHHHHFFGHEHHHFHHHHHHHHHHHHGGGCEHHGHHH43FGHHHHHHHG?@DGGHEGGCEGG
@M02034:409:000000000-BFKT7:1:1110:26975:19443 1:N:0:32
AAAGTCGAGGTGCCTAAAGTGGCAACCCAGACTACTAAGAATGTTGGTGGTGTAGAGCTTCCTGTAGCCGCATGGCGTTCGTACTTAAATATGGAACTAACCATTCCAATTTTCGCTGTCTCTTATACACATCTCCGAGCCCACGAGACC
+
BBBBBFBBBBBBGGGGGGGGGGGHHHHGGHHGHHHHHHHFFGFBFFFECEFEFEGDGGGGAGGDFBFEGEE?EEG1EEEFFEFHGHFF3FH4@@33FEGHE13FGDG4GGHHHGCGGGEGHHGHFBDFH2DFGHHHG?DCGGHFGF?EGF
@M02034:409:000000000-BFKT7:1:1110:23209:19446 1:N:0:32
AAAGTCGAGGTGCCTAAAGTGGCAACCCAGACTAATAAGAATGTTGGTGGTGTAGAGCTTCCTGTAGCCGCATGGCGTTCGTACTTAAATATGGAACTAACCATTCCAATTTTCGCTGTCTCTTATACACATCTCCGAGCCCACGAGACC
+
CBCCCFCCCCCBGGGGGGGGGGGHHHHGGHHGHHHHHFHHGGHGHHGEFGEFHGHHHHHHHHHHHHHHHGGGGGHHGGGGGFGHHHHHHHHHHHHHHGHHHHHHHHHHFGHHHHGGGGGHHHHHHHHHHHHHHHHHGGGGGGHGGGGGGG
@M02034:409:000000000-BFKT7:1:1110:18657:19451 1:N:0:32
AAAGTCGAGGTGCCTAAAGTGGCAACCCAGACTACGAATTCTGTTGGTGGTGTAGAGCTCCCTGTAGCCGCATGGCGTTCGTACTTAAATATGGAACTAACCATTCCAATTTTCGCTGTCTCTTATACACATCTCCGAGCCCACGAGACC
+
AABBAFBBCCCCGGGGGGGGGGGHHHHGGHHGHHHGGHHHGHFGHHHEFGEFGFHHHGHHHGHHHHHFGGGFGGHHGGGGGFHHHHHGHHHHHHFHFHFFHGFFGHGHHHGHHFGFGGFHHHHHBHHHFHFHHHGFFFGFGGHGGGGGGC
@M02034:409:000000000-BFKT7:1:1110:26163:19452 1:N:0:32
AAAGTCGAGGTGCCTAAAGTGGCAACCCAGACTAATAATCAGGTTGGTGGTGTAGAGCTTCCTGTAGCCGCATGGCGTTCGTACTTAAATATGGAACTAACCATTCCAATTTTCGCTGTCTCTTATACACATCTCCGAGCCCACGAGACC
+
BABBCFCCCCBCGGGGGGGGGGGHHHHGGHHGHHHHHHHHHHHGGHGGGGFFGFHFHGHHHHHHGFHDGGGFGGHHGEFGG?GFEHHHHHHHHHFHGHHHHHHHHGFHHHHHHHGGGGGHHHHHHHHFHHHHHHGDF/CCCEHGGGGGGF
@M02034:409:000000000-BFKT7:1:1110:22953:19466 1:N:0:32
AAAGTCGAGGTGCCTAAAGTGGCAACCCAGACTTCGCCGCCTGTTGGTGGTGTAGAGCTTCCTGTAGCCGCATGGCGTTCGTACTTAAATATGGAACTAACCATTCCAATTTTCGCTGTCTCTTATACACATCTCCGAGCCCACGAGACC
+
CBCCCFABCCCCGGGGGGGGGGGHHHHGGHHGHHGGGGGGGGGEGHHGGGGFGHHFGGFHEHHHHFHGFGGEEEFFEEEGGGBGGHH3GGHHHG3?FGHHGCFGHFGFHGGHHHCGGGAGHHHHHHHHHHHHFHHGDCCCCFHGGCCADG
@M02034:409:000000000-BFKT7:1:1110:6916:19466 1:N:0:32
AAAGTCGAGGTGCCTAAAGTGGCAACCCAGACTTCGACGTCGGTTGGTGGTGTAGAGCTTCCTGTAGCCGCATGGCGTTCGTACTTAAATATGGAACTAACCATTCCAATTTTCGCTGTCTCTTATACACATCTCCGAGCCCACGAGACC
+
BBABAFCCCCBAGGGGGGGGGGGHHHHGGHHGHGFEHDGEEFGEFGGGGGFFGHHHHHHHHHHHHHHHHGGGGGHHGEGGGGHHHHHHHHHHHHHHGHGHHHHHGHGHHHHHHHGGGGGGHHHHFHGHHHHHGHGHGGCCGGHGGGGGGC
@M02034:409:000000000-BFKT7:1:1110:9773:19466 1:N:0:32
AAAGTCGAGGTGCCTAAAGTGGCAACCCAGACTGGGTCGCGGGTTGGTGGTGTAGAGCTTCCTGTAGCCGCGTGGTGTTCGTACTTAAATATGGAACTAATTATTCCTATTTTTG
+
BBBBBFBBBBABGGGGGFGGGGGHHGHGGH22F322BFA?E?EGEE0B?1?EF3F5F43B3FGEB44B@1>/>EE/???D?<2??FGDB4G4D32?B2BC222B3?B33B3@22<
@M02034:409:000000000-BFKT7:1:1110:17247:19469 1:N:0:32
AAAGTCGAGGTGCCTAAAGTGGCAACCCAGACTTGTTGTCAGGTTGGTGGTGTAGAGCTTCCTGTAGCCGCATGGCGTTCGTACTTAAATATGGAACTAACCATTCCAATTTTCGCTGTCTCTTATACACATCTCCGAGCCCACGAGACC
+
CCCCCFCACBCBGGGGGGGGGGGHHHHGGHHGHHHHHHHHHHHHHHGFFGGGHFHHHHHHHHHHHGHHHGGEGGHHGGGGGEGHHHHHHHHHHGDFFHGGHHFHHHFHHHHHHHGGGGGGHHHHHHGHGHGHHHHFGCCDGGGGGGGDGG
@M02034:409:000000000-BFKT7:1:1110:9392:19474 1:N:0:32
AAAGTCGAGGTGCCTAAAGTGGCAACCCAGACTACGAAGAATGTTGGTGGTGTAGAGCTTCCTGTAGCCGCATGGCGTTCGTACTTAAATATGGAACTAACCATTCCAATTTTCGCTGTCTCTTATACACATCTCCGAGCCCACGAGACC
+
CCCCCFCCCCABGGGGGGGGGGGHHHHGGHHGHHHGFHGEHHHHHHHEGGAFGGHHHHHHHHHHHHHHHGGEEGHHGGGGGEHHHHHHHHHHHHHHHHFFHHHHFHHHHHHHHHGGGGGFHGHHHGHHGHHGGHGHDBGGCGHGGGGGDE
@M02034:409:000000000-BFKT7:1:1110:15596:19475 1:N:0:32
AAAGTCGAGGTGCCTAAAGTGGCAACCCAGACTGCGAATCATGTTGGTGGTGTAGAGCTTCCTGTAGCCGCATGGCGTTCGTACTTAAATATGGAACTAACCATTCCAATTTTCGCTGTCTCTTATACACATCTCCGAGCCCACGAGACC
+
CCCCCFBCCCCCGGGGGGGGGGGHHHHGGHHGHGHGGFEEHGHHHHHGGGFFHHHHHHHHHHHHHHHHHGGGGGHHGGGGGFHHHHHHHHHHHGHHHHHHHHHHHHGHHHHHHHGGGGGHHHHHHHHHHHGHHHHHGGGGGGHGGGGFGG
@M02034:409:000000000-BFKT7:1:1110:3171:19479 1:N:0:32
AAAGTCGAGGTGCCTAAAGTGGCCACCCAGACTCGGCCTTCGGTTGGTGGTGTAGAGCTTCCTGTAGCCGCGTGGCGTTCGTACTTAAATATGGTACTAATCATTGCAATTTTCGCTGTATCTTATACACATCTCCGAGCCCACGAG
+
CCCCCFBCBBBCGGGGGGGGGGGCGGHGGHDE3CAECAEGHHGGDG?ECFGC13F5F53F5FDF55@5@>E/>E>/>1>??/2??FHB3BF4?344B4BG434D?4B44F?G43>/?A<333D>2>D2F2@CGFG2A/<<F/=/<<@
@M02034:409:000000000-BFKT7:1:1110:6903:19480 1:N:0:32
AAAGTCGAGGTGCCTAAAGTGGCAACCCAGACTTCTACGTCGGTTGGTGGTGTAGAGCTTCCTGTAGCCGCATGGCGTTCGTACTTAAATATGGAACTAACCATTCCAATTTTCGCTGTCTCTTATACACATCTCCGAGCCCACGAGAC
+
CCCCCFCCBCCCGGGGGGGFGGGHHHHGGHHGHFG5D5A22EEFGGFFFGGGHHHHHHHHHHHHHHHHHGGGGGHHGGGGGGHHHHGGHHDHHHHHFFHGHHFHHHGHGHHHHGGEGGGHHHHHHHGHGHHHHHDHGDGGGGHGG@DGG
@M02034:409:000000000-BFKT7:1:1110:9540:19483 1:N:0:32
AAAGTCGAGGTGCCTAAAGTGGCAACCCAGACTACTAAGAAGGTTGGTGGTGTAGAGCTTCCTGTAGCCGCATGGCGTTCGTACTTAAATATGGAACTAACCATTCCAATTTTCGCTGTCTCTTATACACATCTCCGAGCCCACGAGACC
+
CCCCCFCCBCCBGGGGGGGGGGGHHHHGGHHGHHHHHHHHHHHHGHGGGGEFGHHHHHHHHHHHHHHHHGGGFGHHGGGGGFGHHHHHHHHHHHHHHHHHHHHHHHHHHHHHHHGGGGGGHHHHHHHHHHHHHHGHGGGGGGHGGGGGGG
@M02034:409:000000000-BFKT7:1:1110:11812:19490 1:N:0:32
AAAGTCGAGGTGCCTAAAGTGGCAACCCAGACTCAGAAGGAGGTTGGTGGTGTAGAGCTTCCTGTAGCCGCATGGCGTTCGTACTTAAATATGGAACTAACCATTCCAATTTTCGCTGTCTCTTATACACATCTCCGAGCCCACGAGACC
+
CCCCCFCCCCCCGGGGGGGGGGGHHHHGGHHGHFHHF5FHBFEFHHGGGGFGHHHHHHHHHHHHHHHHHGGGGGHHGGGGGGFHHHGGHHHHHHGFHHHHHHHHHHGHHHHHHHGGGGGGHHHHHHHHHHHHHHHHGGGGGGHGGGGGGG
@M02034:409:000000000-BFKT7:1:1110:20031:19492 1:N:0:32
AAAGTCGAGGTGCCTAAAGTGGCAACCCAGACTAATGATTGTGTTGGTGGTGTAGAGCTTCCTGTAGCCGCATGGCGTTCGTACTTAAATATGGAACTAACCATTCCAATTTTCGCTGTCTCTTATACACATCTCCGAGCCCACGAGACC
+
CCCCCFCCCCCCGGGGGGGGGGGHHHHGGHGGFFFGHFHHGHHHHECECDEFA3G5FDECEGGHHEAADEG?EEF1>EEGEE2FGHHB@FHD@B33FFGHF13B34FBDG3GE4EEEE?FBGGEB4GEHCG2GHHED/CC/FHGGCGGCF
@M02034:409:000000000-BFKT7:1:1110:26173:19494 1:N:0:32
AAAGTCGAGGTGCCTAAAGTGGCAACCCAGACTAATAATGTGGTTGGTGGTGTAGAGCTTCCTGTAGCCGCATGGCGTTCGTACTTAAATATGGAACTAACCATTCCAATTTTCGCTGTCTCTTATACACATCTCCGAGCCCACGAGACC
+
CCCCCFCCCCBCGGGGGGGGGGGHGHHGGHHGHHHHHFGHGHHHGGGGEGEFGDHEFHHHFHHHGFGFGGGEFGHAEEEGFEFGEHHHGHHGGH3@GFHHHG3FF?DDGHHHHGGGGGEF?FFGFHHFGGHFHHH2C@GGG/GCDDCDDF
@M02034:409:000000000-BFKT7:1:1110:23947:19494 1:N:0:32
AAAGTCGAGGTGCCTAAAGTGGCAACCCAGACTTCGCCTGCTGTTGGTGGTGTAGAGCTTCCTGTAGCCGCATGGCGTTCGTACTTAAATATGGAACTAACCATTCCAATTTTCGCTGTCTCTTATACACATCTCCGAGCCCACGAGACC
+
CCCCCFCCCCCCGGGGGGGFGGGGHHHGGHHGHHHGGGGHHHHHHHHEFFEFGHHGHHHHHHHHHHHHHGGGGGHHGGGGGEGHHHHGHHHHHGHHHHHHHGHHHHHHHHHHHHGGGGGHHGHHHHHHGHGHHHHGGCGGGEGGGGGGGG
@M02034:409:000000000-BFKT7:1:1110:23320:19499 1:N:0:32
AAAGTCGAGGTGCCTAAAGTGGCAACCCAGACTACGCCTCATGTTGGTGGTGTAGAGCTTCCTGTAGCCGCATGGCGTTCGTACTTAAATATGGAACTAACCATTCCAATTTTCGCTGTCTCTTATACACATCTCCGAGCCCACGAGACC
+
BBBBBFBBDBBBGGGGGGGGGGCFFEHGFHHEF3B2??G?CGGFFF2EFDGEBFG5ABFC5BGHAFGBGEG@EEFEFE?FC?BGGHE3B@GFHD33@3BGB03FFEG4DGFHHBE?EGGHHGGGB3F3FG22BGHGA<DCFGHE/<@ADF
@M02034:409:000000000-BFKT7:1:1110:19615:19499 1:N:0:32
AAAGTCGAGGTGCCTAAAGTGGCAACCCAGACTGCGAATAATGTTGGTGGTGTAGAGCTTCCTGTAGCCGCATGGCGTTCGTACTTAAATATGGAACTAACCATTCCAATTTTCGCTGTCTCTTATACACATCTCCGAGCCCACGAGACC
+
CCCCCFCBCCABGGGGGGGGGGGHHHHGGHHGHHHGGGGGHHHHHHHEFGFFHHHHHHHHHHHHHHHHHGGGGGHHGGGGGFHHHHHHHHHHHHHHGHGHHFHHHHHGHHHHHGGGGGGHHGHHHHHHHHHHHHHHGCGGGGHGGGGGGG
@M02034:409:000000000-BFKT7:1:1110:3121:19509 1:N:0:32
AAAGTCGAGGTGCCTAAAGTGGCAACCCAGACTTGTAAGGAGGTTGGTGGTGTAGAGCTTCCTGTAGCCGCATGGCGTTCGTACTTAAATATGGAACTAACCATTCCAATTTTCGCTGTCTCTTATACACATCTCCGAGCCCACGAGACC
+
BBBCBFBCBBAAGGGGGGGFFGFHHHGGGHHGHHHHHHHHHHGFHHGEFGEFGHHHHHHHHFHHHGGHHGGGGGHHGGGGGFHHHHHFHHGHHGGFHHGHHGHHHHGGHHHHHHGGGGGGHHHHHHGHGHHHHGFHGCFCCFGFGGGGDF
@M02034:409:000000000-BFKT7:1:1110:22308:19510 1:N:0:32
AAAGTCGAGGTGCCTAAAGTGGCAACCCAGACTAATCATAATGTTGGTGGTGTAGAGCTTCCTGTAGCCGCATGGCGTTCGTACTTAAATATGGAACTAACCATTCCAATTTTCGCTTCTCTTATACACATCTCCGAGCCCACGAGACC
+
AA?ABFBBDAABGGGGGGGGGFGHGHHGGHGGHGHHHHHHHGGDGHHEFDGGHGHHHHGHHHHHHHGHHGGEEFHHGGGGGECHEFHFHGFFFFFFGHHFHFFF34GFBFGHFHGGGHGHHEFHF?FG33F?GFFDCGGGFEFCC/DGG
@M02034:409:000000000-BFKT7:1:1110:26991:19515 1:N:0:32
AAAGTCGAGGTGCCTAAAGTGGCAACCCAGACTGGGAATGAGGTTGGTGGTGTAGAGCTTCCTGTAGCCGCATGGCGTTCGTACTTAAATATGGAACTAACCATTCCAATTTTCGCTGTT
+
CDDDCFCACCCCGGGGGGGGGGGHHHHGGHHGHH2FG3B33DGFGHGGGGGFHHHHHHHHHHHHHHHHHGGEFGHHGGGGGGHHHHHHHHHHHHGHHHHHHHHHHHHHHHHHHHGGG//?
@M02034:409:000000000-BFKT7:1:1110:23272:19516 1:N:0:32
AAAGTCGAGGTGCCTAAAGTGGCAACCCAGACTAATAATAATGTTGGTGGTGTAGAGCTTCCTGTAGCCGCATGGCGTTCGTACTTAAATATGGAACTAACCATTCCAATTTTCGCTGTCTCTTATACACATCTCCGAGCCCACGAGACC
+
BBBBBFBBBBBBGGGGGGGGGGGHHHHGGHGGHHHHHHHHHHHHHHHGGGGFHHHHHHHHHHHHHHHHHGGGGGHHGGGGGEGHHHHFHHHHHGFHGHHHHHFHHHGHHHHHHHGGGGGGHHHHHHHHGGFHGGFDG@GGDGHGGGG/EG
@M02034:409:000000000-BFKT7:1:1110:7732:19517 1:N:0:32
AAAGTCGAGGTGCCTAAAGTGGCAACCCAGACTACGCATACGGTTGGTGGTGTAGAGCTTCCTGTAGCCGCATGGCGTTCGTACTTAAATATGGAACTAACCATTCCAATTTTCGCTGTCTCTTATACACATCTCCGAGCCCACGAGACC
+
CCCCCFBCCCABGGGGGGGGGGGHHHHGGHHGHBGEE2E2BGGHGGGGGGEFHHHHHHHHHHHHHGHHHGGGGGHHGGGGGFHHHHHHHHHHHHHHHHHGHHHHHGHHHGHHHHGGGGGHHHHHFHGHHHHHHHHFG??DGGHGGGCCGF
@M02034:409:000000000-BFKT7:1:1110:15479:19521 1:N:0:32
AAAGTCGAGGTGCCTAAAGTGGCAACCCAGACTCATAAGTCTGTTGGTGGTGTAGAGCTTCCTGTAGCCGCATGGCGTTCGTACTTAAATATGGAACTAACCATTCCAATTTTCGCTGTCTCTTATACACATCTCCGAGCCCACGAGACC
+
CCCCCFCCBCBBGGGGGGGGGGGHHHHGGHGGHHHHHGHGHHHHHFGEFEFFHHHFHHHHHHHHHGHHHGGGGGHHGGGGGFGHHHHBGHHHHHHHHHHHGHHHHHHFHGFHHHEGGGGHHHHHHHEHHHHHHHGHGDCCGGGGGCF?DG
@M02034:409:000000000-BFKT7:1:1110:22311:19528 1:N:0:32
AAAGTCGAGGTGCCTAAAGTGGCAACCCAGACTAATCATAATGTTGGTGGTGTAGAGCTTCCTGTAGCCGCATGGCGTTCGTACTTAAATATGGAACTAACCATTCCAATTTTCGCTTCTCTTATACACATCTCCGAGCCCACGAGACCA
+
CCCCCFCCCCBCGGGGGGGGGGGHGHHGGHHGHHHHHHHHHHHHHHHGFGEFHHHHHHHHHHHHHHHHHGGGGGHHFEGGGEGHHHHHHHGHHHGHHHHHHHHHGHGGHHHHHHGGGHGHHHHHHHGFHFGHHHGGDGGGGHGGGGGGGF
@M02034:409:000000000-BFKT7:1:1110:24734:19534 1:N:0:32
AAAGTCGAGGTGCCTAAAGTGGCAACCCAGACTACGCCTTCGGTTGGTGGTGTAGAGCTTCCTGTAGCCGCATGGCGTTCGTACTTAAATATGGAACTAACCATTCCAATTTTCGCTGTCTCTTATACACATCTCCGAGCCCACGAGACC
+
ABBBAFAADBBBGGGFF4GGGGGHHHHGGGHFHHHGGGHGHHGGGGGEFGEFGHHEGGHHHHHHHHHGFGGEGGHGGEFEEEGHHGHGHHHHGHEHHHGFC??FGH4GHHHHHDEAEGGFHHHHHHHHFC2GCGHDE@FGGGHGCCCGGG
@M02034:409:000000000-BFKT7:1:1110:27788:19537 1:N:0:32
AAAGTCGAGGTGCCTAAAGTGGCAACCCAGACTCGGGATCCGGTTGGTGGTGTAGAGCTTCCTGTAGCCGCATGGCGTTCGTACTTAAATATGGAACTAACCATTCCAATTTTCGCTGTCTCTTATACACATCTCCGAGCCCACGAGACC
+
BBBBAFBBBBAAGGGGGAFGFGFHFGGEFHHDFHGGGGGGHGEEFFGEFGEFGHHHFFDHHFHGFEFE3EEEFGHHFEGGFEGHGHGHFHHGHHHEGGFGFFDFHFFFGHHHHHGEGGDBGFFGFFFHGFHHGHBGG@//@FFFGCGG?F
@M02034:409:000000000-BFKT7:1:1110:21469:19541 1:N:0:32
AAAGTCGAGGTGCCTAAAGTGGCAACCCAGACTTCGCTTGCTGTTGGTGGTGTAGAGCTTCCTGTAGCCGCATGGCGTTCGTACTTAAATATGGAACTAACCATTCCAATTTTCGCTGTCTCTTATACACATCTCCGAGCCCACGAGACC
+
CCCCCFCBBCBCGGGGGGGGGGGHHHHGGHHGHHHGGGHGHHHHHGHGGGGFHFHFHHHHHHHHHHHGHGGGGGHHGGGGFBBGHHHGHHHHHHFHHHHHFHFGHFGGHHFHHHGGGGGHHHHGFHHGHHHHHHGGGDGGGGHGGGGGGG
@M02034:409:000000000-BFKT7:1:1110:22540:19545 1:N:0:32
AAAGTCGAGGTGCCTAAAGTGGCAACCCAGACTAAGCCGTCTGTTGGTGGTGTAGAGCTTCCTGTAGCCGCATGGCGTTCGTACTTAAATATGGAACTAACCATTCCAATTTTCGCTGTCTCTTATACACATCTCCGAGCCCACGAGACC
+
CCCCCFABCCBCGGGGGGGGGGGHHHHGGHHGHHH33AE2EGGHHHC1B1ECAGH5A5FF5GHHHDDBF?E0FEFAEEFGE?BGFHH3B@GD4B33FGHHC03FGHHFHGGHFB/?EE?F4GFF3FFFFFFHFHHFD@CFCGEGGC?//F
@M02034:409:000000000-BFKT7:1:1110:21596:19550 1:N:0:32
AAAGTCGAGGTGCCTAAAGTGGCAACCCAGACTGATCAGAAGGTTGGTGGTGTAGAGCTTCCTGTAGCCGCATGGCGTTCGTACTTAAATATGGAACTAACCATTCCAATTTTCGCTGTCTCTTATACACATCTCCGAGCCCACGAGACC
+
CCCCCFCCCCBBGGGGGGGGGGGHHHHGGHHGHHHHHHHHHHHHGHGGGGEFHHHHHHHHHHHHHHHHHGGGGGHHGGGGGGHHHHHHHHHHHHHHHHHHHHFHHHFHHHHHHHGGGGGGHGHHHHHHGHGHHHHGGCGGGGHGGGGGGG
@M02034:409:000000000-BFKT7:1:1110:26394:19550 1:N:0:32
AAAGTCGAGGTGCCTAAAGTGGCAACCCAGACTGGGAATCAGGTTGGTGGTGTAGAGCTTCCTGTAGCCGCATGGCGTTCGTACTTAAATATGGAACTAACCATTCCAATTTTCGCTGTCTCTTATACACATCTCCGAGCCCACGAGACC
+
CCCCCFCBCCCCGGGGGGGGGGGHGHHGGHHGHHHHGHHHHHHHGHGGGGFFGHHHHHHHHHHHHHHHHGG0EGFGEEFGFEGHHHHHHHHHHHHHHHHGHHHHHHGHFHHHHHGGGGGGHHHHFHFHFFBHHHHHGFGGGGHGGGGGGF
@M02034:409:000000000-BFKT7:1:1110:27774:19551 1:N:0:32
AAAGTCGAGGTGCCTAAAGTGGCAACCCAGACTCGGGATCCGGTTGGTGGTGTAGAGCTTCCTGTAGCCGCATGGCGTTCGTACTTAAATATGGAACTAACCATTCCAATTTTCGCTGTCTCTTATACACATCTCCGAGCCCACGAGACC
+
BBBBBFBBBBABGGGFGGGGGGGHGGGGGHHGHHGGGGGGHHGEEEGGFGEFGHHFHHGHHHHHHHHHHGFGGGHHGEGGE?GHHHHGHHHHHHHHHGFHHH?GHHHHGHHHHFGGGGGGGGGHEHHFGFFHHHHHFGGFGGHGGGGGGG
@M02034:409:000000000-BFKT7:1:1110:2656:19561 1:N:0:32
AAAGTCGAGGTGCCTAAAGTGGCAACCCAGACTAATAATCAGGTTGGTGGTGTAGAGCTTCCTGTAGCCGCATGGCGTTCGTACTTAAATATGGAACTAACCATTCCAATTTTCGCTGTCTCTTATACACATCTCCG
+
BBBBBFAADBABGGFGGGGFGGGFFEHDFGDEGFAGAFFGHFHGGHGEFEEFGFF5DDFGDEGGG5F5FEE?FEH1E?E?E?2?FEFE@FBGGD3BBFE33?3BBFDBFGHFH?E/EFEGGBGHDFB43?GFBF32?
@M02034:409:000000000-BFKT7:1:1110:9661:19564 1:N:0:32
AAAGTCGAGGTGCCTAAAGTGGCAACCCAGACTACGAATCAGGTTGGTGGTGTAGAGCTTCCTGTAGCCGCATGGCGTTCGTACTTAAATATGGAACTAACCATTCCAATTTTCGCTGTCTCTTATACACATCTCCGAGCCCACGAGACC
+
CACCCFABCCCCGGGGGGGGGGGHHHHGGHHEHHFEADGEHFHHHHGGE1EEGBGBGGFEAGGFFFHBGAFEEEG1EEGGGFFGHHH3BGGDGHF3FFGHBE3F3?F?GGFHHF/AEEFHFHFG3H3GHGBFGGHFG/@CDFEFCACADF
@M02034:409:000000000-BFKT7:1:1110:25395:19564 1:N:0:32
AAAGTCGAGGTGCCTAAAGTGGCAACCCAGACTCATCCGAATGTTGGTGGTGTAGAGCTTCCTGTAGCCGCATGGCGTTCGTACTTAAATATGGAACTAACCA
+
>3AA>DAADD2AFGGG4BEDFGEFGDBECGHFHHHHHHGCEFGDGFBBAEBFABFFF5BF5FFD5AG5DEEEG?FF0E/?E1?EF44B3@FBG3B3BF3BBB?
@M02034:409:000000000-BFKT7:1:1110:20482:19567 1:N:0:32
AAAGTCGAGGTGCCTAAAGTGGCAACCCAGACTAAGGAGAAGGTTGGTGGTGTAGAGCTTCCTGTAGCCGCATGGCGTTCGTACTTAAATATGGAACTAACCATTCCAATTTTCGCTGTCTCTTATACACATCTCCGAGCCCACGAGACC
+
CCDDDFCCCCBBGGGGGGGGGGGHHHHGGHHGHGFGFFFACGHHHHEAA1EAA3F5BDDFEGHHB5AADEG0EEF1>BEFE?2?EFHD@FGDE333BFGH303B34F4BFDHE4<EEEEFDHFBFDFFFCG2GHHFEBCG@F/FCDCGEC
@M02034:409:000000000-BFKT7:1:1110:4916:19567 1:N:0:32
AAAGTCGAGGTGCCTCAAGTGGCAACCCAGAATCCGCAGGTTGGTGGTGTAGAGCTTCCTGTAGCCGC
+
AAABADA>D22>FGGG44FGGGGHHHFGGFGBDHF2FEEEGGFEAA11BG3A5D5FGHHFFB55A31>
@M02034:409:000000000-BFKT7:1:1110:16148:19569 1:N:0:32
AAAGTCGAGGTGCCTAAAGTGGCAACCCAGACTGCTTGTAGTGTTGGTGGTGTAGAGCTTCCTGTAGCCGCATGGCGTTCGTACTTAAATATGGAACTAACCATTCCAATTTTCGCTGTCTCTTATACACATCTCCGAGCCCACGAGACC
+
BBBABFBBBBBBGGGGFGFG54FGHGHGFG2FG3FHHGGH5G3FF22ECEEFGHH55FGHFHHGHHHGHEGEEGFHGGGGGGFGGHH3FG@GH3BFFGDFGHHGHHHHGGHHHHEGG/EEHHHHFHBG4FFGFGHFG?CGGGGGG/@AEF
@M02034:409:000000000-BFKT7:1:1110:24106:19575 1:N:0:32
AAAGTCGAGGTGCCTAAAGTGGCAACCCAGACTGGGGGGGGTGTTGGTGGTGTAGAGCTTCCTGTAGCCGCATGGCGTTCGTACTTAAATATGGAACTAACCATTCCAATTTTCGCTGTCTCTTATACACATCTCCGAGCCCACGAGACC
+
CCCCBFBCCCABGGGGGGGGGGGHHHGGGHHFHHHHGGGGFFFFFFFFEFAAABFBFBFFFFFFFFFBFFFFFFFFDDFFFAFFEFFFFFFFFFBFFFFFFFFFFFFFFFFFFFFDFFABFFFFFFFFFBFFFFFFF=CFFEEECCFDF?
@M02034:409:000000000-BFKT7:1:1110:23631:19575 1:N:0:32
AAAGTCGAGGTGCCTAAAGTGGCAACCCAGACTACTCCGCGGGTTGGTGGTGTAGAGCTTCCTGTAGCCGCATGGCGTTCGTACTTAAATATGGAACTAACCATTCCAATTTTCGCTGTCTCTTATACACATCTCCGAGCCCACGAGACC
+
A3AAAFAABBABGGGGGGGGGGGGHHHGGHHEHFGHHHGGGGGGFEGEFGEFGHHFHHHHGGHHGFGBHGGEFEGFEEEGGECGGHHFHHHEFGFFHHHGHEFGD3BDGHHHHBBDGGEFGHHHFHFFHFFFGHGDD/CGC.GGFGCCDE
@M02034:409:000000000-BFKT7:1:1110:25383:19579 1:N:0:32
AAAGTCGAGGTGCCTAAAGTGGCAACCCAGACTCATCCGAATGTTGGTGGTGTAGAGCTTCCTGTAGCCGCATGGCGTTCGTACTTAAATATGGAACTAACCATTCCAATTTTCGCTGTCTCTTATACACATCTCCGAGCCCACGAGACC
+
CCCCCFCCCCCCGGGGGGGGGGGHHHHGGHHGHHHHHHGGGFHGHHHFGGEFHHHHHHHHHHHHHHHHHGGGGGHHGGGGGFHHHHHHHHHHHHHHHGGHHHHHHFFHHHHHHHGGGGGHHHHHGHHHHFFHFHFHG/CFGGHGGGGGGG
@M02034:409:000000000-BFKT7:1:1110:8241:19580 1:N:0:32
AAAGTCGAGGTGCCTAAAGTGGCAACCCAGACTCTTCCGCCGGTTGGTGGTGTAGAGCTTCCTGTAGCCGCATGGCGTTCGTACTTAAATATGGAACTAACCATTCCAATTTTCGCTGTCTCTTATACACATCTCCGAGCCCACGAGACC
+
CCCCCFCCCCBBGGGGGGGGGGGHHHHGGHHGHHHHHHGGGGGGGGGGGGFFHHHGHHHHHGHHHHHHHGGGGGHHGEGGFEGHHHHFHGGHHEHHHHHFHHHHHFHHHHHHHHGGGGGHHHHHHHGHHGHHHHHHG?DCFGHGGGGGGG
@M02034:409:000000000-BFKT7:1:1110:7955:19582 1:N:0:32
AAAGTCGAGGTGCCTAAAGTGGCAACCCAGACTATGAAGGATGTTGGTGGTGTAGAGCTTCCTGTAGCCGCATGGCGTTCGTACTTAAATATGGAACTAACCATTCCAATTTTCGCTGTCTCTTATACACATCTCCG
+
BABBBFAADBBBGGGGGGGGGGGHHHHGGHHGHHHGFHHHAFGHF5GFGDEEGHHHHGHHHHHHHHGGHGFGGEHFGGGGGGGHGFHHFHFHHBFBCCGFGHGG3GEH4FHHHH?FGEGBDFHHBGFHFGFHFHFHC
@M02034:409:000000000-BFKT7:1:1110:15082:19584 1:N:0:32
AAAGTCGAGGTGCCTAAAGTGGCAACCCAGACTCGGAGTAATGTTGGTGGTGTAGAGCTTCCTGTAGCCGCATGGCGTTCGTACTTAAATATGGAACTAACCATTCCAATTTTCGCTGTCTCTTATACACATCTCCGAGCCCACGAGACC
+
CCCCBFCCCCCCGGGGGGGFGGGHHHHGGHHGHHGGGGGHHHHHHHHGGGEFGHHHHHHHHHHHHHHHHGGGGGHHGGGGGEHHHHHHHHHHHHGHHHHHHHHHHHHHHHHHHHGGGGGHHHHHHHHHFHFHGHHHGFGGGGHGGGGGGC
@M02034:409:000000000-BFKT7:1:1110:4926:19587 1:N:0:32
AAAGTCGAGGTGCCTAAAGTGGCAACCCAGAATCCGCAGGTTGGTGGTGTAGAGCTTCCTGTAGCCGCATGGCGTTCGTACTTAAATATGGAACTAACCATTCCAATTTTCGCTGTCTCTTATACACATCTCCGAGCCCACGAGACCAG
+
CCCCCFCCCCBAGGGGGGGFGGGHHHHGGHHGDGHGGGGGCGHFEFE1FHBGFDEGHFHHGBFEF3E>EFGHCEEEEEEHGHHH3FGGH4FBFEF?FGHHGHF?G4DGGHHGGGGEDFHHHHHHDBFGHCDHH/BB@//?F@CDDGFCH
@M02034:409:000000000-BFKT7:1:1110:10065:19588 1:N:0:32
AAAGTCGAGGTGCCTAAAGTGGCAACCCAGACTAGTCGGGCTGTTGGTGGTGTAGAGCTTCCTGTAGCCGCATGGCGTTCGTACTTAAATATGGAACTAACCATTCCAATTTTCGCTGTCTCTTATACACATCTCCGAGCCCACGAGACC
+
BBBBBFBBBBAAGGFFBGGEGGGHHHHGGHHGHHHHHGGGGGGHHHHGGGEFHHHHHHHHHHHHHHHHHGGGGGHHGEGGFEBGGHHHHHHHHHHHHHHHGHHHHFFF4FGHHHGGGGGGHGHHHHHHGHEGHHHED/@?FGHGGFGGDG
@M02034:409:000000000-BFKT7:1:1110:18261:19589 1:N:0:32
AAAGTCGAGGTGCCTAAAGTGGCAACCCAGACTCTGCATACTGTTGGTGGTGTAGAGCTTCCTGTAGCCGCATGGCGTTCGTACTTAAATATGGAACTAACCATTCCAATTTTCGCTGTCTCTTATACACATCTCCGAGCCCACGAGACC
+
DDDCDFBCCCCBGGGGGGGGGGGHHHHGGHHGHHHHHHHHHHHHHHHFFGEFGGHFFHHHHHHHHHHHHGGGGGHHGGGGGEGHHHHHHHHHHHFGHHHHGHGHHHHHHHHHHHGGGGGHHHHHHHHHHHGHFHHGG@CGGGHGGGGGGA
@M02034:409:000000000-BFKT7:1:1110:22016:19589 1:N:0:32
AAAGTCGAGGTGCCTAAAGTGGCAACCCAGACTAAGAATCAGGTTGGTGGTGTAGAGCTTCCTGTAGCCGCATGGCGTTCGTACTTAAATATGGAACTAACCATTCCAATTTTCGCTGTCTCTTATACACATCTCCGAGCCCACGAGACC
+
ABBBBFBBDBAAGGGGGGGFGGGGHHHGGHHGHHHHGHHHHHHHHHGEFGEFGHHEHHEGHFHHHHHHHGGGGGHGFFGGFEGHHHGHHHGHHHGHHHHGHHHHHHFFHHHHHHGGGGEFGHGGFHHGHHHHHFFGG@CFGGHGGGCAEF
@M02034:409:000000000-BFKT7:1:1110:20408:19594 1:N:0:32
AAAGTCGAGGTGCCTAAAGTGGCAACCCAGACTGATCATCTTGTTGGTGGTGTAGAGCTTCCTGTAGCCGCATGGCGTTCGTACTTAAATATGGAACTAACCATTCCAATTTTCGCTGTCTCTTATACACATCTCCGAGCCCACGAGACC
+
CCCCCFBCCCCCGGGGGGGGGGGHHHHGGHGGHHHHHHHHHHFGFHHEGGGGHHHHHHHHHHHHHHHHHGGFGGHGGGGGGFHHHHHHHHGHHHHHHHHHHHGHHHGHGHHHHGGGGGDFHHHHHHGHHHHFHHHFF@GGGGHGGGGGGG
@M02034:409:000000000-BFKT7:1:1110:17788:19598 1:N:0:32
AAAGTCGAGGTGCCTAAAGTGGCAACCCAGACTGGGGGGGGGGTTGGGGGGGT
+
A@BBAFBABBAAGGGGGGGFGGGHHHHGGHHGHHGHGGGGFFFF;B@-;@-;9
@M02034:409:000000000-BFKT7:1:1110:23666:19600 1:N:0:32
AAAGTCGAGGTGCCTAAAGTGGCAACCCAGACTCCTACGAAGGTTGGTGGTGTAGAGCTTCCTGTAGCCACATGGCGTTCGTACTTAAATATGGAACTAACCATTCCAATTTTCGCTGTCTCTTATACACATCTCCGAGCCCACGAGACC
+
CBCCCFCCCCBBGGGGGGGGGGGHHHHGGHHGHHHHHHGGGGGGHHGEFGFFGHHGHHHHHHHHHHHHHHHHHHHGGEGGEBFHHHHHHHHHHHHHHHGHHHGHHHHGHHHHHHGGGGGHHHHHGGHHHGFHHHHHGDGGGGHGGGGGGF
@M02034:409:000000000-BFKT7:1:1110:7951:19600 1:N:0:32
AAAGTCGAGGTGCCTAAAGTGGCAACCCAGACTATGAAGGATGTTGGTGGTGTAGAGCTTCCTGTAGCCGCATGGCGTTCGTACTTAAATATGGAACTAACCATTCCAATTTTCGCTGTCTCTTATACACATCTCCGAGCCCACGAGACC
+
CCCBCFCCCCBCGGGGGGGGGGGGHHHGGHHGHHHHHHHHHHHHHHHGGGEFHHHHHHHHHHHHHHHHHGGGGGHHGEGGGFHHHHHHHHHHHFHGHHHHHHHHHHHHHHHHHHGGGGGFHHHHHHHHGHHHHHHHGGCDGGHGGGGGGG
@M02034:409:000000000-BFKT7:1:1110:13590:19601 1:N:0:32
AAAGTCGAGGTGCCTAAAGTGGCAACCCAGACTCCGCGGGGGGTTGGTGGTGTAGAGCTTCCTGTAGCCGCATGGCGTTCGTACTTAAATATGGAACTAACCATTCCAATTTTCGCTGTCTCTTATACA
+
>3AA>@A>DDAAGGGGEEAABGFHHGHGGGHGGHGCGGCFGGG@C@-<<CCE.<GHGFFHGHHHHHHHBDGGGGGFGFFGGAFEEFGGFFBFF0BBBFBBFAFFF;0BFGFFEB=.A.AFFBFFFF//:
@M02034:409:000000000-BFKT7:1:1110:23853:19602 1:N:0:32
AAAGTCGAGGTGCCTAAAGTGGCAACCCAGACTGATACGAAGGTTGGTGGTGTAGAGCTTCCTGTAGCCGCATGGCGTTCGTACTTAAATATGGAACTAACCATTCCAATTTTCGCTGTCTCTTATACACATCTCCGAGCCCACGAGACC
+
ABBBAFBADBBBGGGGGGGFGGGHHHHGDGGGHHGHHGGGAEGFGHGGFGEFEEHFHHHHHHHGFFGFF?@?EGHHGGGGEEFGGHHHHHHGGHHBCGHHHHGGHFGHHHHHHHEAFEEGFHHHFGFGHGHFHGFFE>BCCFHGGCCGDC
@M02034:409:000000000-BFKT7:1:1110:27448:19604 1:N:0:32
AAAGTCGAGGTGCCTAAAGTGGCAACCCAGACTACGCCTGTTGTTGGTGGTGTAGAGCTTCCTGTAGCCGCATGGCGTTCGTACTTAAATATGGAACTAACCATTCCAATTTTCGCTGTCTCTTATACACATCTCCGAGCCCACGAGACC
+
BBCCCFCCCCBCGGGGGGGGGGGHHHHGGHHGHHHGGGHHGHHGHHHEFFEFHHHHGHHHHHHHHHHHHGGFGGHHGFGGGFHHHHHGHHGHHHGHHHGGHHHHHHHHHHHHHHGFDGGHHHHHHHHHFHFHHHHHE@G@DGHGGGGGGF
@M02034:409:000000000-BFKT7:1:1110:14995:19617 1:N:0:32
AAAGTCGAGGTGCCTAAAGTGGCAACCCAGACTACTGCTGAGGTTGGTGGTGTAGAGCTTCCTGTAGCCGCATGGCGTTCGTACTTAAATATGGAACTAACCATTCCAATTTTCGCTGTCTCTTATACACATCTCCGAGCCCACGAGACC
+
AAAAAFAABBAAFGGFGGGGGGEHHHHGGHHGHHHHGHHHBGGBGGGEFEBFBFHGDFGHHGHGFHHGHGGGGGGHEBEGEEFHHHFFHHHHHHHGHHHHHFHGFGFHHHHHHEGGGGFHHHHHHGHFFGHGGHHHG?DCGFHGGGGDDC
@M02034:409:000000000-BFKT7:1:1110:17225:19618 1:N:0:32
AAAGTCGAGGTGCCTAAAGTGGCAACCCAGACTCATGGGCAGGTTGGTGGTGTAGAGCTTCCTGTAGCCGCATGGCGTTCGTACTTAAATATGGAACTAACCATTCCAATTTTCGCTGTCTCTTATACACATCTCCGAGCCCACGAGACC
+
CCCCCFBBCCBBGGGGGGGGGGGHHHHGFHHGHHHGHHHHHGGHHHGEFEEGHGHHHGFHHHHHHHHGHGGGGGHHGGGGGEGHHHHGHHGHHHBGGHHGHHHHHHGFFHHHHFGGGGEHHHHHHHHFGGHHGHHHG?FFGGGG?CFDGG
@M02034:409:000000000-BFKT7:1:1110:13598:19620 1:N:0:32
AAAGTCGAGGTGCCTAAAGTGGCAACCCAGACTCCGCGGGGGGTTGGTGGTGTAGAGCTTCCTGTAGCCGCATGGCGT
+
CCCDBFCCCCBCGGGGGGGGGGGHHHHGGHHGHCG22ECGGFG<AC@.<.CC<<D0==<<0<=DGDGBBDF:DDC.-;
@M02034:409:000000000-BFKT7:1:1110:9641:19621 1:N:0:32
AAAGTCGAGGTGCCTAAAGTGGCAACCCAGACTTGTGGGGGGGTTGGTGGTGTAGAGCTTCCTGTAGCCGCATGGCGTTCGTACTTAAATATGGAACTAACCATTCCAATTTTCGCTGTCTCTTATACACATCTCCGAGCCCACGAGACC
+
CCCCCFCCCCAAGGGGGGGGGGGHHHHGGGHGHHHGHGGGGGGGCGGFGGACEGGFGGGGGGGGGGGGGGGGGFFFFFFFFDFFFFFFFFFFFFFFFFBFFFFFFFFFFFFFFFFFFFFFFFFFFFFFFFFFFFFEFBDDFFFFFFFFFF
@M02034:409:000000000-BFKT7:1:1110:21789:19623 1:N:0:32
AAAGTCGAGGTGCCTAAAGTGGCAACCCAGACTGTTGT
+
>>>1ADAADD>AFGGGGGGEG1FCCGH?FFCEHFG2AG
@M02034:409:000000000-BFKT7:1:1110:20334:19626 1:N:0:32
AAAGTCGAGGTGCCTAAAGTGGCAACCCAGACTAATAATCAGGTTGGTGGTGTAGAGCTTCCTGTAGCCGCATGGCGTTCGTACTTAAATATGGAACTAACCATTCCAATTTTCGCTGTCTCTTATACACATCTCCGAGCCCACGAGACC
+
AAABBFCBCCCBGGGGFGGGGGGHHHHGGHHGHHHHHHHHHHHHHHGFFGEFGHHHHHHHHGHHHHHHHGGGGGHHGEGGGEHHHHHHHHHHHHHHGHGHGHFHHHGHHHHHHHGGGGGGHGHHHHHHHHFHGHHFGCC@DGHGGGGDGE
@M02034:409:000000000-BFKT7:1:1110:14528:19629 1:N:0:32
AAAGTCGAGGTGCCTAAAGTGGCAACCCAGACTAATTCGACGGTTGGTGGTGTAGAGCTTCCTGTAGCCGCATGGCGTTCGTACTTAAATATGGAACTAACCATTCCAATTTTCGCTGTCTCTTATACACATCTCCGAGCCCACGAGACC
+
BBBBBFBBBBABGGGGGGGGGGGHFHHGGHHGHHHHHHGFFGGGGGGEFGEFHHHHHHHHHHHHHHHHHGGFGGHHGGGGGGHHHHGHHHHHHGGHHHHHHHHHHGHHHHHHHHGGGGGHHGHHHHHHHHGFHHGHGGGGGGHGGGGFFG
@M02034:409:000000000-BFKT7:1:1110:14880:19630 1:N:0:32
AAAGTCGAGGTGCCTAAAGTGGCAACCCAGACTGATAAGAATGTTGGTGGTGTAGAGC
+
>3AA>BA3>>>AGGG5B4AA5EA4FABEFHHDBBBBD5GF5GHGFGH2AEAF1ADGF5
@M02034:409:000000000-BFKT7:1:1110:2970:19634 1:N:0:32
AAAGTCGAGGTGCCTAAAGTGGCAACCCAGACTCAGCAGGCGGTTGGTGGTGTAGAGCTTCCTGTAGCCGCATGGCGTTCGTACTTAAATATGGAACTAACCATTCCAATTTTCGCTGTCTCTTATACACATCTCCGAGCCCACGAGACC
+
BABAAFBABBABGGGGGGGGGGGGGHFFGHGGFFHHHHHHGGGGGGGEFG1FGGF5GFHHHBGGFFEGHGCEEGHHGGGFFE?GGHEFGFBFGHFFGGF3FFHHHFFFHHGHHFGEDGG2GHFHFFGHEGHHEFFGG@FCDGEGCCFGDF
@M02034:409:000000000-BFKT7:1:1110:17009:19636 1:N:0:32
AAAGTCGAGGTGCCTAAAGTGGCAACCCAGACTACGAAGAATGTTGGTGGTGTAGAGCTTCCTGTAGCCGCATGGCGTTCGTACTTAAATATGGAACTAACCATTCCAATTTTCGCTGTCTCTTATACACATCTCCGAGCCCACGAGACC
+
BCCCBFCCCCABGGGGGGGGGGGHHHGGGHHGHHHGGHGGHHHHHHHFGGEFGHHHHHHHHHHGHHHHHGGGGGHHGGGGGFHHHHHGHHHHHHHHHHHHHHHHHHGHHHHHHGGGGGGGHHHHHHHHHHGHHHHHCDGGGGHGGGGGGE
@M02034:409:000000000-BFKT7:1:1110:6159:19640 1:N:0:32
AAAGTCGAGGTGCCTAAAGTGGCAACCCAGACTAAGCATGAGGTTGGTGGTGTAGAGCTTCCTGTAGCCGCATGGCGTTCGTACTTAAATATGGAACTAACCATTCCAATTTTCGCTGTCTCTTATACACATCTCCGAGCCCACGAGACC
+
CCCCCFCCCCABGGGGGGGGGGGFHHGEFGHFHHHHHHHHHHHHHHGGGGAFGHHFHHHHHEHHHHHHHGGEGGHHGEGGGEGHHHHFHHHGHGFHGHHFG0GHHHGGFGHHHGGDGGFHHHHHHHHHHFHHHHHFFCGGCGHGGGGDDF
@M02034:409:000000000-BFKT7:1:1110:23233:19640 1:N:0:32
AAAGTCGAGGTGCCTAAAGTGGCAACCCAGACTGGGTCTACTGTTGGTGGTGTAGAGCTTCCTGTAGCCGCATGGCGTTCGTACTTAAATATGGAACTAACCATTCCAATTTTCGCTGTCTCTTATACACATCTCCGAGCCCACGAGACC
+
CBBCBFCCCCCCGGGGGGGGGGGHGHHGGHHGHHHHHHHHHHHHHHHFGGEFGHHHHHHHHHHHHHHHHGGGGGHHGGGGGGHHHHGHHHHHHHHHHHHHHHHHHHGHHHHHHHGGGGGGHHHHGHHHHHGHHHHHGGGGGGHGGGGGGG
@M02034:409:000000000-BFKT7:1:1110:12110:19642 1:N:0:32
AAAGTCGAGGTGCCTAAAGTGGCAACCCAGACTAGTCATACGGTTGGTGGTGTAGAGCTTCCTGTAGCCGCATGGCGTTCGTACTTAAATATGGAACTAACCATTCCAATTTTCGCTGTCTCTTATACACATCTCCGAGCCCACGAGACC
+
CCCCBFCCDBBBGGGGGGGGGGGHHHHGGHHGHHHHHHHHGHGGGGGGGGFFGHHHHHHHHHHHHHHHHGGGGGHHGGGGGGHHHHHHHHHHHHHGGGHHHHHHHHHHGHHHHHGGGGGHHHHHHHHHHHEHHHHHGGFFGGHGGGGGGE
@M02034:409:000000000-BFKT7:1:1110:20414:19644 1:N:0:32
AAAGTCGAGGTGCCTAAAGTGGCAACCCAGACTAAGCATAATGTTGGTGGTGTAGAGCTTCCTGTAGCCGCATGGCGTTCGTACTTAAATATGGAACTAACCATTCCAATTTTCGCTGTCTCTTATACACATCTCCGAGCCCACGAGACC
+
BBABBFBBBBABGGGGGGGGGGGHHHHGGEGEFGHHHGFHFGHGEGHGFG2BAFG5GHHHHHHFGFHGHGGGGGGFFFGGGFGHGHFFHHHGHFBDGHGHHHGHHFHHGHHHHGGFGGEBEHHHFHHFHG2G2BGHDBC?GGGE//@?<F
@M02034:409:000000000-BFKT7:1:1110:12064:19645 1:N:0:32
AAAGTCGAGGTGCCTAAAGTGGCAACCCAGACTAATAATGAGGTTGGTGGTGTAGAGCTTCCTGTAGCCGCATGGCGTTCGTACTTAAATATGGAACTAACCATTCCAATTTTCGCTGTCTCTTATACACATCTCCGAGCCCACGAGACC
+
AAAB>DA@DBAAGGGFFGGFGGGFGHHGGHHGHGFHFHHHDFFAGGGAEEAFFHHHGGHHFHHHGHHHHGGGFGHGFEFGFFHHHHHHHHHHHHFFFHFFGHFGFFFFHHBHHGEGGGGFHFHHBHBFDFDHFHFH?@@?/FHCC@FGEE
@M02034:409:000000000-BFKT7:1:1110:4891:19648 1:N:0:32
AAAGTCGAGGTGCCTAAAGTGGCAACCCAGACTCATAAGGAGGTTGGTGGTGTAGAGCTTCCTGTAGCCGCATGGCGTTCGTACTTAAATATGGAACTAACCATTCCAATTTTCGCTGTCTCTTATACACATCTCCGAGCCCACGAGACC
+
CCCCBFCBCCBBGGGGGGGGFGGHHHHGGHHGHHHHHHHHFHGEFGGEAEEFBGHFEFGHGHGGGFFDGEGEGGFCEEEFEBFHHHHHHGFFFF3DGFFFB03FG4FDGHHHHHFAFGEGGHHHGEHFDBGGHHHGGCGGGGHGGGG?/=
@M02034:409:000000000-BFKT7:1:1110:27444:19649 1:N:0:32
AAAGTCGAGGTGCCTAAAGTGGCAACCCAGACTTGTAATGCGGTTGGTGGTGTAGAGCTTCCTGTAGCCGCATGGCGTTCGTACTTAAATATGGAACTAACCATTCCAATTTTCGCTGTCTCTTATACACATCTCCGAGCCCACGAGACC
+
CCCCCFCC@BABGGGGGGGGGGGHHHHGGHHGHHHHHHHHHGGGGGGEFGGFHHHHHHHHHHHHGGGFHGGGGGHFGEEGGFHHHHHHHHHHHHFFHHHHHGFHHHFFHHHHHHGGGGGHHHHHHHHHHFGFHFGFDBCFGGHGGGGAEG
@M02034:409:000000000-BFKT7:1:1110:14866:19649 1:N:0:32
AAAGTCGAGGTGCCTAAAGTGGCAACCCAGACTGATAAGAATGTTGGTG
+
AA??AFAAAA>AFGFEGGF3BAFAAFFECC0FFHBDDDFDGHGHGF//A
@M02034:409:000000000-BFKT7:1:1110:20794:19652 1:N:0:32
AAAGTCGAGGTGCCTAAAGTGGCAACCCAGACTCGTCCGCCTGTTGGTGGTGTAGAGCTTCCTGTAGCCGCATGGCGTTCGTACTTAAATATGGAACTAACCATTCCAATTTTCGCTGTCTCTATACACATCTCCGAGCCCACGAGACCA
+
CCCCCFCCDBBCGGGGGGGGGGGHHHHGGHHGHHGHGGGGGGHHHHHFFGGFFFHFGGHHFHHHHFGFGGGEGGHFFEGGGECGHHHFHHHFGHBBGHHGF?BGHFGFFGHHHHEGGGFHHHGGHFFFHFGHHHHGGGGGGHGGGGGGGH
@M02034:409:000000000-BFKT7:1:1110:23150:19654 1:N:0:32
AAAGTCGAGGTGCCTAAAGTGGCAACCCAGACTTTTTCTACTGTTGGTGGTGTAGAGCTTCCTGTAGCCGCATGGCGTTCGTACTTAAATATGGAACTAACCATTCCAATTTTCGCTGTCTCTTATACACATCTCCGAGCCCACGAGACC
+
CCCCCFCCCCCCGGGGGGGGGGGHHHHGGHHGHHHHHHHHHHHHGHGFFGEFGGHHHHHHHHHHHHHHHGGEGGHHGGGGGGHHHHHHHHHHHHHHHHHHHHGHHHFHHGHHHHGGGGGGHHHHGHHHHHHHHGHFFDFGGGHGGGGFDG
@M02034:409:000000000-BFKT7:1:1110:22150:19656 1:N:0:32
AAAGTCGAGGTGCCTAAAGTGGCAACCCAGACTCAGGGGGGGGTTGGTGGTGTAGAGCTTCCTGTAGCCGCATGGCGTTCGTACTTAAATATGGAACTAACCATTCCAATTTTCGCTGTCTCTTATACACATCTCCGAGCCCACGAGACC
+
CCCCBFCCCCABGGGGGGGGGGGGHHHGGHHGHHBFFHGGGCFFFFFDFFAAEFFFFFFFFFFFFFFFFFFFFFFFFDFFFDFFFFFFFFFFFFFFFFFFFFFFFFFFFFFFFFFFFFFFFFFFFFFFFFFFFFFFDDFFFFFFFBFFFF
@M02034:409:000000000-BFKT7:1:1110:12050:19656 1:N:0:32
AAAGTCGAGGTGCCTAAAGTGGCAACCCAGACTAATAATGAGGTTGGTGGTGTAGAGCTTCCTGTAGCCGCATGGCGTTCGTACTTAAATATGGAACTAACCATTCCAATTTTCGCTGTCTCTTATACACATCTCCGAGCCCACGAGACC
+
BBBBBFBBDBBBGGGGGGGFFGGHHHHGGHHGHHHHHHHHHHHHEHGGFDEFGFHDGGHHHHHHHBGHHGGCEGGFEEFGGEGHHHGGFHHHHFFHHHHHFGHGHGFFGHHHHHGGGGGHHHHHHHHHHHGFHHGHG/C?@FHGGGGGGG
@M02034:409:000000000-BFKT7:1:1110:8471:19657 1:N:0:32
AAAGTCGAGGTGCCTAAAGTGGCAACCCAGACTAATCGGGATGTTGGTGGTGTAGAGCTTCCTGTAGCCGCATGGCGTTCGTACTTAAATATGGAACTAACCATTCCAATTTTCGCTGTCTCTTATACACATCTCCGAGCCCACGAGAC
+
BBBBBFCBBCAAGGGGGGGGGGGGHHHGGHHGHHHHHGGGGGGHHHGAFEEFFFGFGDGHFFHHFFHFFFF?EEHAEBFFEB?1GHGEHHHHGGDDGGFHCC?GBGFBFHHHHDEFFE?BBGFDDBGBGBFGHHHEC?DF/?GFDDGGE
@M02034:409:000000000-BFKT7:1:1110:3368:19657 1:N:0:32
AAAGTCGAGGTGCCTAAAGTGGCAACCCAGACTACGAATCAGGTTGGTGGTGTAGAGCTTCCTGTAGCCGCATGGCGTTCGTACTTAAATATGGAACTAACCATTCCAATTTTCGCTGTCTCTTATACACATCTCCGAGCCCACGAGACC
+
A>AAAFBBDBABGGGGGGAFGGDACGGFGHHGHHHGGHGGHHHHHHGGGGGGEDHEDHHHHHGHFBGFGGGGGGHHGG?FEEEHEHHFHGFGBF3DGHFHHHFHFGGFHHHHHFCEGGEFHHHFHHHBGGFHHGFGDC??CGHGFGG?EG
@M02034:409:000000000-BFKT7:1:1110:25736:19661 1:N:0:32
AAAGTCGAGGTGCCTAAAGTGGCAACCCAGACTACGAGGTCTGTTGGTGGTGTAGAGCTTCCTGTAGCCGCATGGCGTTCGTACGTAAATATGGAACTAACCATTCCAATTTTCGCTGTCTCTTATACACATCTCCGAGCCCACGAGACC
+
CCCCBFCCCCABGGGGGGGGGGGGHHHGGHHGHHHGGGGEHHHHHHHEFGEFGFHGHHHHHHHGHHHHHGEFGGHHGEGGFEGHGHGFHHHHHHHHHHHHHHHGHHGGHHHHHHGGGGGHHGHHGHHHFEFHHHHBE@GGGGHGGCFAEG
@M02034:409:000000000-BFKT7:1:1110:21092:19662 1:N:0:32
AAAGTCGAGGTGCCTAAAGTGGCAACCCAGACTAAGGCGGGGGTTGGTGGTGTAGAGCTTCCCTAGCCGCATGGCGTTCGTACTTAAATATGGAACTAACCATTCCAATTTTCGCTGTCTCTTATACACATCTCCGAGCCCACGAGACCA
+
CBCCBFCCCCCCGGGGGGGGGGGHHHHGGHHGHHHHHHGGGGGGGGGEFG?FGGH3GGHHHGHHGFHHE<<DGHADCDFGDCGGHGFGHBGHHDGHG?CGHGGHFHHEGHHHBCCDGAGHGHHFHFHHHECCFBHGCGCFGFGGCGDGGF
@M02034:409:000000000-BFKT7:1:1110:7341:19663 1:N:0:32
AAAGTCGAGGTGCCTAAAGTGGCAACCCAGACTAATCAGAATGTTGGTGGTGTAGAGCTTCCTGTAGCCGCATGGCGTTCGTACTTAAATATGGAACTAACCATTCCAATTTTCGCTGTCTCTTATACACATCTCCGAGCCCACGAGACC
+
BCBBBFCBBCBBGGGGGGGGGGGHHHHGGHGFHHHHHHHHHHHHHHHGGGEFGHHGHHHHHHHHHHHHHGGGGGHHGEGGGFHHHHHHHHHHHHHGGHHGHHHHHHHHHHHHHHGGGGGHHGHHHHHHGHHHHHHHGFGGGGGGGGGGGG
@M02034:409:000000000-BFKT7:1:1110:5302:19667 1:N:0:32
AAAGTCGAGGTGCCTAAAGTGGCAACCCAGACTAAGAATCAGGTTGGTGGTGTAGAGCTTCCTGTAGCCGCATGGCGTTCGTACTTAAATATGGAACTAACCATTCCAATTTTCGCTGTCTCTTATACACATCTCCGAGCCCACGAGACC
+
ABBBAFBBBAABGGGGEFGGFGGHHHGFGHHGHHHHHHHHHHGAGFAEC?ECFGFHGHHHFHF55FDGEEGGGGGHGDGGGEEHHHHHGFHFHEBBFH3BF0FGFFDFFHHHHBECGFGHGHGFGHFFFCGHHHHFG/CGGGHGCCG<DE
@M02034:409:000000000-BFKT7:1:1110:9358:19669 1:N:0:32
AAAGTCGAGGTGCCTAAAGTGGCAACCCAGACTTCTCAGCAGGTTGGTGGTGTAGAGCTTCCTGTAGCCGCATGGCGTTCGTACTTAAATATGGAACTAACCATTCCAATTTTCGCTGTCTCTTATACACATCTCCGAGCCCACGAGACC
+
CCCCCFBBBBAAGGGGGGGGGGGHHHHGGHHGHHFHHHFGHHHHHHGGGGEFHHHHHHHHHHHHHHHHHGGGFGHHGGGGGE2GHHHFHHHHHHHHFHFHHHHHGHGHFGHHHHGGGGGHHHHHHHHGHGGHGHFFD/CCCGEGC@FFGG
@M02034:409:000000000-BFKT7:1:1110:19724:19670 1:N:0:32
AAAGTCGAGGTGCCTAAAGTGGCAACCCAGACTACGAAGGAGGTTGGTGGTGTAGAGCTTCCTGTAGCCGCATGGCGTTCGTACTTAAATATGGAACTAACCATTCCAATTTTCGCTGTCTCTTATACACATCTCCGAGCCCACGAGACC
+
BBCCAFBCCBACGGGGGGFFGGGHHHHGGHHGH3AEE2EGAGGGHHGEFEEFGHHHHHHHHHHHHHHHHGGEGGHHGGGGGFHHHHGHHHHHHHHGGHGFHHHHHHFHHHHHHHGGGGGHHGHHHHHHGHDHHHHBEFCFGGHGGCFGGA
@M02034:409:000000000-BFKT7:1:1110:9656:19672 1:N:0:32
AAAGTCGAGGTGCCTAAAGTGGCAACCCAGACTAGTAGGCAGGTTGGTGGTGTAGAGCTTCCTGTAGCCGCATGGCGTTCGTACTTAAATATGGAACTAACCATTCCAATTTTCGCTGTCTCTTAT
+
A>AA1DAADDAAGGG1A1BGFGGHHHAEGHHGHGHDGHHHGGGBFHGAFEAFGHHGHHEFGGGFGGH2GGCEEFHHGE/>AE0/?GFDHFGHHHHFG1D11GFH1G22GGHHGBECEEGHFGHH1G
@M02034:409:000000000-BFKT7:1:1110:8454:19674 1:N:0:32
AAAGTCGAGGTGCCTAAAGTGGCAACCCAGACTCAGAAGAATGTTGGTGGTGTAGAGCTTCCTGTAGCCGCATGGCGTTCGTACTTAAATATGGAACTAACCATTCCAATTTTCGCTGTCTCTTATACACATCTCCGAGCCCACGAGAC
+
AABBAFBAD>AAGGGGGGGFFFGHFFGEFHHCFHHHHFHHFHHFFHGFFG1FFFGHHFGHFHHGDFFGFGGGGGGFE1EFEEFHGHGHHEE4FFDDC3@3BFBHEFDEFGBGEHG?GF/FGBEGFB4FBBDG2B32C/B@/CCCCFDDA
@M02034:409:000000000-BFKT7:1:1110:6648:19675 1:N:0:32
AAAGTCGAGGTGCCTAAAGTGGCAACCCAGACTCGGCAGGATGTTGGTGGTGTAGAGCTTCCTGTAGCCGCATGGCGTTCGTACTTAAATATGGAATAACCATTCCAATTTTCGCTGTCTCTTATACACATCTCCGAGCCCACGAGACCA
+
BBAABFBBBBABGGGGGGGFGGGHGHHGGHHGHHGGGGGGGHHHHHHGGGEFAGHFHHHHFHHHHFGFHEEGGFHHGEFGEEGHGHHHHFFHFHFFFFGHH3GGHDHHGHHHFGEFGEBDHGHHHFHHHDGGHHGGGGGGGHGGGGGGGF
@M02034:409:000000000-BFKT7:1:1110:28319:19676 1:N:0:32
AAAGTCGAGGTGCCTAAAGTGGCAACCCAGACTGGTCGTGATGTTGGTGGTGTAGAGCTTCCTGTAGCCGCATGGCGTTCGTACTTAAATATGGAACTAACCATTCCAATTTTCGCTGTCTCTTATACACATCTCCGAGCCCACGAGACC
+
AAAAAFAB3DAAFGGGGGGGCDFCFHHGGHHGGHHBGEEAFEBFFG2EFEFFHFHBBHHHHHHGHGFBGGEGGFHHGEGGEEGHFHHGHHEFHB33GHHGHGHHHGHGHHHHHHEGGEEEHHHHGGH2GFGHFGGFG/CCGGHGGGGGDF
@M02034:409:000000000-BFKT7:1:1110:24149:19676 1:N:0:32
AAAGTCGAGGTGCCTAAAGTGGCAACCCAGACTAGTCAGAGGGTTGGTGGTGTAGAGC
+
CCCCBFBCCCBCGGGGGGGGGGGHHHHGGHAFH33F55A5B2EGA22E11BFA3D555
@M02034:409:000000000-BFKT7:1:1110:20592:19679 1:N:0:32
AAAGTCGAGGTGCCTAAAGTGGCAACCCAGACTGATCATAAGGTTGGTGGTGTAGAGCTTCCTGTAGCCGCATGGCGTTCGTACTTAAATATGGAACTAACCATTCCAATTTTCGCTGTCTCTTATACACATCTCCGAGCCCACGAGACC
+
CCCCCFCCCCABGGGGGGGGGGGGHHHGGHHGHHHHHHHHHHGHHHGEF?AFGFHHHGGHGHHHHHHHHGGEEGHGGEGFFEGHHHGFHFGHHHFFHHHHHHHHHHHGHGHHHFEEGFFHHHHFFHHHHHFFHHFFF?DFGGHGGGGDDC
@M02034:409:000000000-BFKT7:1:1110:5302:19685 1:N:0:32
AAAGTCGAGGTGCCTAAAGTGGCAACCCAGACTAAGAATCAGGTTGGTGGTGTAGAGCTTCCTGTAGCCGCATGGCGTTCGTACTTAAATATGGAACTAACCATTCCAATTTTCGCTGTCTCTTATACACATCTCCGAGCCCACGAGACC
+
BACBBFCCCCAAGGGGGGGGGGGHHHHGGHHGHHHHHHHHHHHHHHFEFGEFGFHHHHHHHHHGGFHHHGGEEGHFGEEFFBFEHHHGHHGHHGFFGHHHBFDGHGHFGHHHHHGGGGEFFHGHHHHHGGHHHHHHGCGGCGHGGGGGGF
@M02034:409:000000000-BFKT7:1:1110:21104:19685 1:N:0:32
AAAGTCGAGGTGCCTAAAGTGGCAACCCAGACTCAGAATAATGTTGGTGGTGTAGAGCTTCCTGTAGCCGCATGGCGTTCGTACTTAAATATGGAACTAACCATTCCAATTTTCGCTGTCTCTTATACACATCTCCGAGCCCACGAGACC
+
BCCCCFCCDCCCGGGGGGGGGGGHHHHGGHHGHFHFHFGHFHHHHHHFGGEFHHHHHHHHHHHHHHHHHGGGGGHHGGGGGFGHHHHHHHHHHHHHHHHGHHHHHHHHHHHHHHGGGGGHHHHHHHHHGHGHHHHHGDFGGGHGGGGGGF
@M02034:409:000000000-BFKT7:1:1110:6593:19690 1:N:0:32
AAAGTCGAGGTGCCTAAAGTGGCAACCCAGACTGATTGTAAGGTTGGTGGTGTAGAGCTTCCTGTAGCCGCATGGCGTTCGTACTTAAATATGGAACTAACCATTCCAATTTTCGCTGTCTCTTATACACATCTCCGAGCCCACGAGACC
+
BBCCBFAABBBCGGGGGGGGGGGHHHHGGHGFHH3G5AGGDFHHFHEAFDFFEDHBGBGF5GGFHBGDDEE@EEG1EEECE>2??GH3BFDFGE33FGHH3?3BF4FBFGGHG4E/EEEGFHFGBGGEFFHCGGHBD/>CFGGF?/@A<C
@M02034:409:000000000-BFKT7:1:1110:13056:19690 1:N:0:32
AAAGTCGAGGTGCCTAAAGTGGCAACCCAGACTAGGGCGGGGGTTGGTGGTGTAGAGCTTCCTGTAGCCGCATGGCGTTCGTACTTAAATATGGAACTAACCATTCCAATTTTCGCTGTCTCTTATACACATCTCCGAGCCCACGAGACC
+
CABCBFCCCCCBGGGGGGGGGGGHHHHGGHHGHHHHHGGGGGGEEEGGGGEFHHHHHHHHHHHHFHHHHGGGGGHHGDGGGDGHHHHHHHHHHHGHHHHHHHHHHGFGHHHHHGGGGGFGHHHHHHHHGHHHHGFGFADGGGGGGGGGGG
@M02034:409:000000000-BFKT7:1:1110:8447:19691 1:N:0:32
AAAGTCGAGGTGCCTAAAGTGGCAACCCAGACT
+
CDDDCFCCCCABGGGGGGGGGGGHGHHGGHHGH
@M02034:409:000000000-BFKT7:1:1110:3833:19693 1:N:0:32
AAAGTCGAGGTGCCTAAAGTGGCAACCCAGACTAGTGGTAAGGTTGGTGGTGTAGAGCTTCCTGTAGCCGCATGGCGTTCGTACTTAAATATGGAACTAACCATTCCAATTTTCGCTGTCTCTTATACACATCTCCGAGCCCACGAGACC
+
CBBBBFBABBBAGGGGGFGGGGGHHHHGGHHGHGHGHHHHFHFHHHGEFGGGHHHHHHHHHFHHHHGGHGGGGGHHGGGGGGGHHHGHGFHHHGEFGFHHFGFGFFFDHHHHHDEFFGEGHHHHBGEGFGFFGHFGGB/@@EHGCCCDDG
@M02034:409:000000000-BFKT7:1:1110:22621:19693 1:N:0:32
AAAGTCGAGGTGCCTAAAGTGGCAACCCAGACTAGTAAGCAGGTTGGTGGTGTAGAGCTTCCTGTAGCCGCATGGCGTTCGTACTTAAATATGGAACTAACCATTCCAATTTTCGCTGTCTCTTATACACATCTCCGAGCCCACGAGAC
+
CCCCCFCCCCBBGGGGGGGGGGGHHHHGGHHGHHHHHH53F3FGHHGFGGGFHHHHHHHHHHHHHHHHHGGGGGHHGGGGGGFHHHHHHHHHHHHHGHHHHHHHHHHHHHHHHHGGGGGHGHHHHHHHGHHHHHGFG?GGGGHGGGGGG
@M02034:409:000000000-BFKT7:1:1110:5923:19708 1:N:0:32
AAAGTCGAGGTGCCTAAAGTGGCAACCCAGACTAATACGAATGTTGGTGGTGTAGAGCTTCCTGTAGCCGCATGGCGTTCGTACTTAAATATGGAACTAACCATTCCAATTTTCGCTGTCTCTTATACACATCTCGAGCCCACGAGACCA
+
BAABBFBBBBBBGGGGGGGGGGGHHHHGGHHGHHFHGFGFHHHHHHHBFFFFHFHFGGHGGGHGHHHGGFGEGFGCFEFGGEEHHHHHHGHEG3EFFHGFFFFGFGFFFGGHHHGGGGF3HFHHGHHHFCHFGDGHFGDCFHEGGGGDCB
@M02034:409:000000000-BFKT7:1:1110:3814:19709 1:N:0:32
AAAGTCGAGGTGCCTAAAGTGGCAACCCAGACTAATAATCAGGTTGGTGGTGTAGAGCTTCCTGTAGCCGCATGGCGTTCGTACTTACATATGGAACTAATCATTCCAATTTTTGCTGTCTCTTATACACATCTCCGAGCCCACGAGATC
+
BAAABFBBBBAAGGGGGGGGGFGHHHHGGEGGHHCFGHBDEGHHGFCAF?FAA3D5DA3FDFGDFDA53AE>>EE1EEEAAE2?1FG3F4B@F3BFG3FG434BB4F?FF?GB4>BB3BBBGGDG?B4FF3?BGFGD//>CE/FCC/?/?
@M02034:409:000000000-BFKT7:1:1110:10491:19711 1:N:0:32
AAAGTCGAGGTGCCTAAAGTGGCAACCCAGACTGTGAGTCAGGTTGGTGGTGTAGAGCTTCCTGTAGCCGCATGGCGTTCGTACTTAAATATGGAACTAACCATTCCAATTTTCGCTGTCTCTTATACACATCTCCGAGCCCACGAGACC
+
BBCCCFCCCB>AGGGGGGGGGGGHHHFGGHHGHHHHHHHHHHHHHHGFFGEFFGHFHHHHHHHHHGHHHGGGGGHHGGFFFEFFGHHFHHHGHHHFFFFFHHFHHHHHGHHHHGGGGGGFFGFHGGHHFFFHFHHHGGGGGEGFC@D/<C
@M02034:409:000000000-BFKT7:1:1110:14636:19714 1:N:0:32
AAAGTCGAGGTGCCTAAAGTGGCAACCCAGACTTCGGATCGGGTTGGTGGTGTAGAGCTTCCTGTAGCCGCATGGCGTTCGTACTTAAATATGGAACTAACCATTCCAATTTTCGCTGTCTCTTATACACATCTCCGAGCCCACGAGACC
+
BAABCFCCCCABGGGGGGGGGGGHHHHGGHHGGHHGGEGGGGGGFGGEFFAFFDHHHHHHHHHHGFHGHGGEGGHGEEEFFEGHHHGFHHFHHHHFGHHHHHFHHHHHHHHHHHGGGGGHHHHHHHHHGHGFFHFFGGGGGGHFGGGGGA
@M02034:409:000000000-BFKT7:1:1110:14880:19714 1:N:0:32
AAAGTCGAGGTGCCTAAAGTGGCAACCCAGACTGTGCCGTCGGTTGGTGGTGTAGAGCTTCCTGTAGCCGCATGGCGTTCGTACTTAAATATGGAACTAACCATTCCAATTTTCGCTGTCTCTTATACACATTCCGAGCCCACGAGACTC
+
CCCCBFCCCCBCGGGGGGGGGGGHHHHGGHHGHHHBFGE2AAE0AEE1AAEF1DG5B5FG5BGH@5B5@EE/EFF1>BEFE?2C?FG3?FG4B?33FFGH303F34FD4FGHFDE/?</F33?FFG3B2GGHGF22/BFGGHGGGGA?GC
@M02034:409:000000000-BFKT7:1:1110:8471:19715 1:N:0:32
AAAGTCGAGGTGCCTAAAGTGGCAACCCAGACTAATAATAATGTTGGTGGTGTAGAGCTTCCTGTAGCCGCATGGCGTTCGTACTTAAATATGGAACTAACCATTCCAATTTTCGCTGTCTCTTATACACATCTCCGAGCCCACGAGACC
+
AAAAAFABDB?ACGGGGGGGGCFFFGHGGEGFHFFFFFGHHHHHHHHEFEAFGFHFHFHHHGHFFHFGGGGEEFHGGEEGE??GCHHHHHFBFFDGFGHHHHHGHHHGHHHHHGGGGGADFGGFHHHGFGHHGHHFD@DGGFEADCC?DF
@M02034:409:000000000-BFKT7:1:1110:25841:19716 1:N:0:32
AAAGTCGAGGTGCCTAAAGTGGCAACCCAGACTAGTAGGGGTGTTGGTGGTGTAGAGCTTCCTGTAGCCGCATGGCGTTCGTACTTAAATATGGAACTAACCATTCCAATTTTCGCTGTCTCTTATACACATCTCCGAGCCCACGAGACC
+
BBBCBFCBBBBCGGGGGGGGGGGHHHHGGHHGHHHHFHGGGFGGGHHBFFEFBFHGHHHHFHHHGFGFFEGEGGHGGEGGGFFHHFHHGHHHHHFEFHGHFHBHHHHHHHHHHHGGGGGHHHHHHHGHHHFHHGFGD/@CCGHGGGGGGF
@M02034:409:000000000-BFKT7:1:1110:14401:19723 1:N:0:32
AAAGTCGAGGTGCCTAAAGTGGCAACCCAGACTTCTGGGGGGGTTGGTGGTGTAGAGCTTCCTGTAGCCGCATGGCGTTCGTACTTAAATATGGAACTAACCATTCCAATTTTCGCTGTCTCTTATACACATCTCCGAGCCCACGAGACC
+
CCCCBFCBBCAAGGGGGGGFGGGHHHHGGHHGHHHHHHHGGGGFGGGGFG;CCFGGGGGGGGGGGGGGGGGGGGGGFDFFFAFFFFFFFFFFFFFFFFFFFFFFFFFFFFFFFFFFFFFFFFFFFFFFFFFFFFFFFBFCFFFFFFFFFE
@M02034:409:000000000-BFKT7:1:1110:14723:19724 1:N:0:32
AAAGTCGAGGTGCCTAAAGTGGCAACCCAGACTAATGGTAATGTTGGTGGTGTAGAGCTTCCTGTAGCCGCATGGCGTTCGTACTTAAATATGGAACTAACCATTCCAATTTTCGCTGTCTCTTATACACATCTCCGAGCCCACGAGACC
+
BBCBCFCCCCAAGGGGGGGGGGGHHHHGGHHGHHHHHHGGHHHHHHHEGGEFGFHGHHHHHHHFGHHHHGGGGGHHGFGGGEGHHHHGHHGHHHHHHHHHHHHHHHGHHHHHHHGGGGGHHHHHHHHEGHHHHHHHGFFGGGHGGGGGGE
@M02034:409:000000000-BFKT7:1:1110:25144:19724 1:N:0:32
AAAGTCGAGGTGCCTAAAGTGGCAACCCAGACTCCTCCTAATGTTGGTGGTGTAGAGCTTCCTGTAGCCGCATGGCGTTCGTACTTAAATATGGAACTAACCATTCCAATTTTCGCTGTCTCTTATACACATCTCCGAGCCCACGAGACC
+
BABBBFB3>DBBGGGGGGGGGGGHHHHGGHHGHHHHHHHHHHFFFHFEFGFFHHHFHHGHHHHHHHFHHGGEEGHHGFGGGEGHHHGGGFHHHFFHHHHGFFGHBDDGFHHHHHGGGEEHFFFHHHGGDGHFHHDGGGGC/FHGGFGGDF
@M02034:409:000000000-BFKT7:1:1110:13671:19726 1:N:0:32
AAAGTCAAGGTGCCTAAAGTGGCAACCCAGACTCCTCCTCCGGTTGGTGGTGTAGAGCTTCCTGTAGCCGCATGGCGTTCGTACTTAAATATGGAACTAACCATTCCAATTTTCGCTGTCTCTTATACACATCTCCGAGCCCACGAGACC
+
CCCCCF5DFFFFGGGGGGGGGGGHHHHGGHHGHHHHHHHGFGGGGGGGEGGGGFHFHHHHHHHHHGGFHGGEEGHFGFGGGEGHHHGHHHHHGGBDGHHHFFFGHFFFHHHHHGEGGGEFGHHHFHGHHFHHHHFGD@DFGGGGG@CDAA
@M02034:409:000000000-BFKT7:1:1110:15363:19736 1:N:0:32
AAAGTCGAGGTGCCTAAAGTGGCAACCCAGACTAGGGATAAGGTTGGTGGTGTAGAGCTTCCTGTAGCCGCATGGCGTTCGTACTTAAATATGGAACTAACCATTCCAATTTTCGCTGTCTCTTATACACATCTCCGAGCCCACGAGACC
+
AABCAFCBCCBCGGGGGGGGGGGHHHHGGHHGHHHHHHHGFGHFGHGFGGEFGHHHHHHHHHHHHHHHHGGEGGHHGEGGGEGHHHFHHHHHHHHHHHGGHHGGHHFHHGHHHHGGGGGHHGHHHHFHHHFHGHHHGDGGGGHGGGFGGG
@M02034:409:000000000-BFKT7:1:1110:13658:19740 1:N:0:32
AAAGTCGAGGTGCCTAAAGTGGCAACCCAGACTCCTCCTCCGGTTGGTGGTGTAGAGCTTCCTGTAGCCGCATGGCGTTCGTACTTAAATATGGAACTAACCATTCCAATTTTCGCTGTCTCTTATACACATCTCCGAGCCCACGAGACC
+
A?ABAF3AAAAAGGGFGGGGGGGGGHGGDDHGHHHHHHHHHEEFEGCECE1BBFGGFHHFHHHHHGGHHGGGGGHHGFEGGEFHEFHHGHHFG?D3FFBGHHHHFHHHFHHHHHGGGGGHHHHHEHGHFF1CFHGHD//@CAGFGGCGGF
@M02034:409:000000000-BFKT7:1:1110:3535:19753 1:N:0:32
AAAGTCGAGGTGCCTAAAGTGGCAACCCAGACTTCGCCGCGGGTTGGTGGTGTAGAGCTTCCTGTAGCCGCATGGCGTTCGTACTTAAATATGGAACTAACCATTCCAATTTTCGCTGTCTCTTATACACATCTCCGAGCCCACGAGACC
+
AAABBFBBBBBBGGGGGFGGGCGHHHHGGCGGHHHGGGGGGGGAFEFFFEEFFHHHHHHHFFHHHDGFFEEEFGFFGEEFC/BGCFHHHHHHEBB?GGHHGC2FGGHB2GGFHHGGGGCGHGGGGGFHEFHGFHFFF?--AEH.@@DDDG
@M02034:409:000000000-BFKT7:1:1110:13841:19753 1:N:0:32
AAAGTCGAGGTGCCTAAAGTGGCAACCCAGACTAATT
+
BBCCCFCBCCBCGGGGGGGGGGGHHHHGGHHGHB355
@M02034:409:000000000-BFKT7:1:1110:16585:19755 1:N:0:32
AAAGTCGAGGTGCCTAAAGTGGCAACCCAGACTCATACTAATGTTGGTGGTGTAGAGCTTCCTGTAGCCGCATGGCGTTCGTACTTAAATATGGAACTAACCATTCCAATTTTCGCTGTCTCTTATACACATCTCCGAGCCCACGAGACC
+
CBCCBFCCCCCCGGGGGGGGGGGHHHHGGHHGHHHHHHHHHHHGGHGEFGEFGHHHHHHHHHHHGHHHHGGGGGHHGGGGGGHHHHHHGHHHHHHHGHGHHHHHHHHHHHHHHGGGGGGGHGHHHHHHHGFHFHFHGCGGGGHGGFGGGE
@M02034:409:000000000-BFKT7:1:1110:3517:19758 1:N:0:32
AAAGTCGAGGTGCCTAAAGTGGCAACCCAGACTTCGCCGCGGGTTGGTGGTGTAGAGCTTCCTGTAGCCGCATGGCGTTCGTACTTAAATATGGAACTAACCATTCCAATTTTCGCTGTCTCTTATACACATCTCCGAGCCCACGAGACC
+
ABAAAFABBBAAFFGFCGGGGCEFGHH?FGDEGH5FAEAAEEE0A@CFEG??1FG33FHH3FGFG@4@F?>EEFHHGEE/?E0??FE3FF4?BG11BFGHGGHEHGHHDDFFHGCGGGE1FDF1FFG<1?FFF<FDA?D@@EEF@<C..<
@M02034:409:000000000-BFKT7:1:1110:20059:19760 1:N:0:32
AAAGTCGAGGTGCCTAAAGTGGCAACCCAGACTAATAATAAGGTTGGTGGTGTAGAGCTTCCTGTAGCCGCATGGCGTTCGTACTTAAATATGGAACTAACCATTCCAATTTTCGCTGTCTCTTATACACATCTCCGAGCCCACGAGACC
+
BBBBBFCCCCAAGGGGGGGGGGGHGHHGGHHGHHHHHGHHHHFHHHGEFFEFGFHEHBEGHHHHHHFFHGGCGEHGFEGGG?FHGHHHHGDHHFFFGFHHHEHGGHHFHHHHFBEGGGEGDHFGEFHHHGF2GHHGF?CCGGHGGGGGGC
@M02034:409:000000000-BFKT7:1:1110:25732:19760 1:N:0:32
AAAGTCGAGGTGCCTAAAGTGGCAACCCAGACTAATGCGTCGGTTGGTGGTGTAGAGCTTCCTGTAGCCGCATGGCGTTCGTACTTAAATATGGAACTAACCATTCCAATTTTCGCTGTCTCTTATACACATCTCCGAGCCCACGAGAC
+
AAABAFBBCCBBGGGGGGGGGGGHHHHGGHHGHCHHHHGEGGGGGGGGFGAFGGHHHGHHHHHHGHHHHFFGGGHGEEGGFEHHHHHGHHHHHHGFHFFGHHHHHFHHHHHHHEGDGGGHHGHHHHHHGHFHHHFHGFGGGGGFGGGGF
@M02034:409:000000000-BFKT7:1:1110:22620:19762 1:N:0:32
AAAGTCGAGGTGCCTAAAGTGGCAACCCAGACTGGGGTGGCGGTTGGTGGTGTAGAGCTTCCTGTAGCCGCATGGCGTTCGTACTTAAATATGGAACTAACCATTCCAATTTTCGCTGTCTCTTATACACATCTCCGAGCCCACGAGACC
+
CCCCCFCCBCBCGGGGGGGGGGGHHHHGGHHGHHHHGEGGHGGEGGGEFGEFHGHFHGHHHGHHHHHHHGGGGGHFGEGGFEFGHHHHHHGFHHFHHHHHHHHHHHHHHHHHHHGGGGGGHGHHGHHHHHHFCGEHGC??@FHGGGG?DG
@M02034:409:000000000-BFKT7:1:1110:10622:19762 1:N:0:32
AAAGTCGAGGTGCCTAAAGTGGCAACCCAGACTCATCCGCAGGTTGGTGGTGTAGAGCTTCCTGTAGCCGCATGGCGTTCGTACTTAAATATGGAACTAACCATTCCAATTTTCGCTGTCTCTTATACACATCTCCGAGCCCACGAGACC
+
CCDDCFCCCCBBGGGGGGGFGGGHHHHGGHHGHHHFGDEDGGGGFHGEEFGFEGGDFGHH5GGFHGHGFFGCGGGCEEEFG1BG1FHHFFHBF33?FGHHFA3FB?FDFGFHHDEGGF?FGHGHHFHFHFHFHHGBDCGG@FEFGDG/.F
@M02034:409:000000000-BFKT7:1:1110:21323:19765 1:N:0:32
AAAGTCGAGGTGCCTAAAGTGGCAACCCAGACTCAGAATAATGTTGGTGGTGTAGAGCTTCCTGTAGCCGCATGGCGTTCGTACTTAAATATGGAACTAACCATTCCAATTTTCGCTGTCTCTTATACACATCTCCGAGCCCACGAGACC
+
BABBBFBBBBBBGGGGGGGFGGGHHHHGGHHGHGHHHGHHHHHHHHGAFFEFGHHFHHGHHHHHHEHHHGGGFGHHGGGGGGHHHHHGHHGHHHFFGFEGGFFGHFFGHHHHGFFGCEFHFGEHFHHGHFFFGGGFCBC?DGFGGGGGFG
@M02034:409:000000000-BFKT7:1:1110:25691:19769 1:N:0:32
AAAGTCGAGGTGCCTAAAGTGGCAACCCAGACTACTTCTCAGGTTGGTGGTGTAGAGCTTCCTGTAGCCGCATGGCGTTCGTACTTAAATATGGAACTAACCATTCCAATTTTCGCTGTCTCTTATACACATCTCCGAGCCCACGAGACC
+
AAAABFABBCABGGGGGGGGGFGGGHHGGHHGHHFFHHGHGHHHHHGEFGEFGFHFHHHHGBGFGGHHHGEEGGHHFEEFEB?GGGFDGFEHHHBGFHHHHHFHHGHFHHFHHGFFGGEFHFGHHHHGHFHFHFFGG/DGGGGGGGGDFF
@M02034:409:000000000-BFKT7:1:1110:18775:19770 1:N:0:32
AAAGTCGAGGTGCCTAAAGTGGCAACCCAGACTGATCGTCAGGTTGGTGGTGTAGAGCTTCCTGTAGCCGCATGGCGTTCGTACTTAAATATGGAACTAACCATTCCAATTTTCGCTGTCTCTTATACACATCTCCGAGCCCACGAGACC
+
CCDDCFCCCDCCGGGGGGGGGGGHHHHGGHHGHHH5GGGH2EGGHHGEFGEFHHHGHHHHHHHHHHHHHGGGGGHHGGGGGEGHHHHHHHHHHHHFHHGHGHEHHHHGHHHHHHGGGGGHHHHHHHHHHHHHHHHHGFGGGGHGGGGGGG
@M02034:409:000000000-BFKT7:1:1110:16595:19771 1:N:0:32
AAAGTCGAGGTGCCTAAAGTGGCAACCCAGACTCATACTAATGTTGGTGGTGTAGAGCTTCCTGTAGCCGCATGGCGTTCGTACTTAAATATGGAACTAACCATTCCAATTTTCGCTGTCTCTTATACACATCTCCGAGCCCACGAGACC
+
BBBBAFCABD>AGGGGGGGGGGGHHHHGGHHGHHHHHHHHHHHHHHHAFEBFFFGHHHHHHHHHGHHFHGGGGGHHGGGGEBBGEHFHHHHHHHFHGFHGHHGHHHHHHHHHHGEGGGEFFFHHHHGHHGFHHHHGGFGCGGHGGGGGGG
@M02034:409:000000000-BFKT7:1:1110:6999:19778 1:N:0:32
AAAGTCGAGGTGCCTAAAGTGGCAACCCAGACTACTCAGAATGTTGGTGGTGTAGAGCTTCCTGTAGCCGCATGGCGTTCGTACTTAAATATGGAACTAACCATTCCAATTTTCGCTGTCTCTTATACACATCTCCGAGCCCACGAGACC
+
CBCCCFCCCCABGGGGGGGGGGG4GHHGGHHGHHHHG5C3BGHHHHHEEGEFFHHHHHHHHHHHHHHHHGGGGGHHGEFGGGFHHHHGHHFFHHHHGHGGHHHHHHHHFGHHHFEAFGGGFHHHHHFHFHGHHHFHGBFFCGHGGGGDDF
@M02034:409:000000000-BFKT7:1:1110:8545:19785 1:N:0:32
AAAGTCGAGGTGCCTAAAGTGGCAACCCAGACTGGGGGTCTGGTTGGTGGTGTAGAGCTTCCTGTGGCCGCATGGCGTTCGTACTTAAATATGGAACTAACCTTTCCAATTTTCGCTGTC
+
ABBABFBBBBBBGGGAGEGGGGGHHHHGGHHGHHH2E2AAFGFHBE0EA1EFFDG5D5GF5GFB@3B1FE//EEF1>?EFE>0???B33FFF43B3BFFF303B?3B4?FFDBB<DAA/@
@M02034:409:000000000-BFKT7:1:1110:20798:19798 1:N:0:32
AAAGTCGAGGTGCCTAAAGTGGCAACCCAGACTACGAAGCAGGTTGGTGGTGTAGAGCTTCCTGTAGCCGCATGGCGTTCGTACTTAAATATGGAACTAACCATTCCAATTTTCGCTGTCTCTTATACACATCTCCGAGCCCACGAGACC
+
BAAABFBBBBAAFGGGGGGGGGGFHHGDAEGFFHFEGEEFHHAGHHCAFEBBF3F5GBFHHCHHHHHHHGG>EEH1E>EAE1BFCGEDGEBGHF3?FCHHGGFGFHFEHGFHHBEEEDEGGHFG33GFDBF2FGH2E?@C<FHFGGGDF<
@M02034:409:000000000-BFKT7:1:1110:26472:19803 1:N:0:32
AAAGTCGAGGTGCCTAAAGTGGCAACCCAGACT
+
CCCCCFBCCCBCGGGGGGGGGGGHHHHGGHHGH
@M02034:409:000000000-BFKT7:1:1110:6399:19804 1:N:0:32
AAAGTCGAGGTGCCTAAAGTGGCAACCCAGACTAATAAGGATGTTGGTGGTGTAGAGCTTCCTGTAGCCGCATGGCGTTCGTACTTAAATATGGAACTAACCATTCCAATTTTCGCTGTCTCTTATACACATCTCCGAGCCCACGAGACC
+
BBCCAFCCCCBCGGGGGGGGGGGHHHHGGHGGHHHHHHGHFGFGHHGAA?EFADGFFAFGHHHHGGFBAFGEGGF1EEEGGE2GGFFHBFGBGF333FGHE13F?BFBDGGFH?@>E<EHHDHFEGFHEGHHFGBFC@<@DFHGGGGGDF
@M02034:409:000000000-BFKT7:1:1110:22324:19810 1:N:0:32
AAAGTCGAGGTGCCTAAAGTGGCAACCCAGACTACTCCGACTGTTGGTGGTGTAGAGCTTCCTGTAGCCGCATGGCGTTCGTACTTAAATATGGAACTAACCATTCCAATTTTCGCTGTCTCTTATACACATCTCCGAGCCCACGAGACC
+
CCCCCFCCCCBCGGGGGGGGGGGHHHHGGHHGHHHHHHGGGGGHHHHGGGEFGHHGHHHHHHHHHHHHHGGGGGHHGGGGGFHHHHHHHHHHHHHGHHHHHHHHHHHHHHHHHHCGGGGHHHHHGHHHGHGGHHGHGCGFGGHGGGGGGG
@M02034:409:000000000-BFKT7:1:1110:12744:19810 1:N:0:32
AAAGTCGAGGTGCCTAAAGTGGCAACCCAGACTAAGTCGCAGGTTGGTGGTGTAGAGCTTCCTGTAGCCGCATGGCGTTCGTACTTAAATATGGAACTAACCATTCCAATTTTCGCTGTCTCTTATACACATCTCCGAGCCCACGAGACC
+
BBBCBFCCBBAAGGGGGGGGGGGHHHHGGHHGHHHHGHGFGGGGHHGFEGEFFFHGHGGHHHHHHGGFHGGFGFHGGGGGE?FHHHHHHHHHHFFGHHHHHFGGFHFFHHFHHHGGGGDHFFGFFFHGHFHHGHHEG?CFGGGGGGGGGF
@M02034:409:000000000-BFKT7:1:1110:19037:19811 1:N:0:32
AAAGTCGAGGTGCCTAAAGTGGCAACCCAGACTTCTTCTGCGGT
+
CCCCCFABCCBCGGGGGGGGGGGHHHHGGHHF3B5DA5DG52EF
@M02034:409:000000000-BFKT7:1:1110:20465:19812 1:N:0:32
AAAAGTCGAGGTGCCTAAAGTGGCAACCCAGACTACTAATCATGTTGGTGGTGTAGAGCTTCCTGTAGCCGCATGGCGTTCGTACTTAAATATGGAACTAACCATTCCAATTTTCGCTGTCTCTTATACACATCTCCGAGCCCACGAGAC
+
BBBBBFFBADBAGGGGGGGGGGHGHHHHGGHHGHHHHHGHHHHHHHHGDGFEFGHHHHFHHHHHHFFGHGEEEGGHGGGGGGFHHHHGHFGHHHHGFFGHGHHGHHHGHGHHHHHFAEGFHHHHGGHHHGHFFFGFBEDGCGGHGGGGGG
@M02034:409:000000000-BFKT7:1:1110:22609:19814 1:N:0:32
AAAGTCGAGGTGCCTAAAGTGGCAACCCAGACTCAGAATAAGGTTGGTGGTGTAGAGCTTCCTGTAGCCGCATGGCGTTCGTACTTAAATATGGAACTAACCATTCCAATTTTCGCTGTCTCTTATACACATCTCCGAGCCCACGAGACC
+
CCCCCFCCCCAAGGGGGGGGGGGGGHHDGH2FHHHHHHHHHHHHHHGEGGEFGHHFGHHHHHHHHHHHHGGGGGHHGEGGGEGHHHHHHHHHHHGHHHHHHFHHHHGHHHHHHHGGGGFHHHHHHHHHHHHHHHHHGGGGGGHGGGGGGF
@M02034:409:000000000-BFKT7:1:1110:22066:19815 1:N:0:32
AAAGTCGAGGTGCCTAAAGTGGCAACCCAGACTCTTGAGCGGGTTGGGGGTGTAGAGCTTCCTGTAGCCGCATGGCGTTCGTACTTAAATATGGAACTA
+
BBBBBFABBDBAFGFGA4FGGGGFHHHG2GHFHHHHB5E3A2AGG??0A0>0>FF334BB@GFGH444FEG/EEB0?EE/EE0F?FGGHHFDG333B1G
@M02034:409:000000000-BFKT7:1:1110:9336:19818 1:N:0:32
AAAGTCGAGGTGCCTAAAGTGGCAACCCAGACTAATAATCATGTTGGTGGTGTAGAGCTTCCTGTAGCCGCATGGCGT
+
AABBAFB>DDBCGGGGGGGFFGGHHHHGGHDFHHHHFFHFBGHGEA2FE2EFFFG55BFGFGHFFDH5DAE0E1B10B
@M02034:409:000000000-BFKT7:1:1110:11891:19822 1:N:0:32
AAAGTCGAGGTGCCTAAAGTGGCAACCCAGACTCAGTCTCGTGTTGGTGGTGTAGAGCTTCCTGTAGCCGCATGGCGTTCGTACTTAAATATGGAACTAACCATTCCAATTTTCGCTGTCTCTTATTCACATCTCCGAGCCCACGAGACC
+
CCCCCFCCCCAAGGGGGGGFGGGHHHHGGHHGHHHHHHHHHGHHHHHEFGEFGHHHHHHHHHHHHHHHHGGGGGHHGGGGGEEHHHHHHHHHHHHHGHHGHHHHHFHHHHHHHHGGGGGHHHHHHHHFHHFHHHHGF?GGGGHGGGGGGF
@M02034:409:000000000-BFKT7:1:1110:12326:19824 1:N:0:32
AAAGTCGAGGTGCCTAAAGTGGCAACCCAGACTTGTGGTCATGTTGGTGGTGTAGAGCTTCCTGTAGCCGCATGGCGTTCGTACTTAAATATGGAACTAACCATTCCAATTTTCGCTGTCTCTTATACACATCTCCGAGCCCACGAGACC
+
BBABBFBBBBABGGGGGGGGGFGGHHHGGHHGHHHGGGFFHGGHHHGEFEBFGFHFHFGHHGHHFHHFHGGEFGHGEBEFGEFHHHHGHHGHHFFFGFHHHFHGHHFFHHHHHFGGGGEHFFHHGFHHHBGHGHHFD@FCCGHFGFGFGF
@M02034:409:000000000-BFKT7:1:1110:18059:19825 1:N:0:32
AAAGTCGAGGTGCCTAAAGTGGCAACCCAGACT
+
BBBBBFA3ADABGGGGGGGGGGGHHHHGGH2AG
@M02034:409:000000000-BFKT7:1:1110:19885:19831 1:N:0:32
AAAGTCGAGGTGCCTAAAGTGGCAACCCAGACTTGTCCTGCGGTTGGTGGTGTAGAGCTTCCTGTAGCCGCATGGCGTTCGTACTTAAATATGGAACTAACCATTCCAATTTTCGCTGTCTCTTATACACATCTCCGAGCCCACGAGACC
+
CCDCCFCCCCABGGGGGGGGGGGHHHHGGHHGHHHHFHFEFGGGCGE1A1FFADGDFEEFEGGHHFHFGGG?FGF1EBEFF>BECGHEGGHDF@3?FGHHCE?GFDHDFGGHFBEFFECGHHHGFH3GHHHFGDFFD?<CDGFGGFGGGF
@M02034:409:000000000-BFKT7:1:1110:28796:19834 1:N:0:32
AAAGTCGAGGTGCCTAAAGTGGCAACCCAGACTCTGAGTGCGGTTGGTGGTGTAGAGCTTCCTGTAGCCGCATGGCGTTCGTACTTAAATATGGAACTAACCATTCCAATTTTCGCTGTCTCTTATACACATCTCCGAGCCCACGAGACC
+
BBCCCFCBBDBCGGGGGFGGGGGHHHHGGHHGHHHHGHFFFFGGFGGGGGGGHHHHGHHHHHHHHHHFHGGGGGHHGGGGGGGHHHHFHHGHHGGHHHHFHHHHHGHGGHHHHHGGGGGHHHHHGHHGHHHGHGFGG<CGGGHGG@CGGG
@M02034:409:000000000-BFKT7:1:1110:9330:19835 1:N:0:32
AAAGTCGAGGTGCCTAAAGTGGCAACCCAGACTAATAATCATGTTGGTGGTGTAGAGCTTCCTGTAGCCGCATGGCGTTCGTACTTAAATATGGAACTAACCATTCCAATTTTCGCTGTCTCTTATACACATCTCCGAGCCCACGAGACC
+
CCCCBFCCCCBBGGGGGGGGGGGHHHHGGHHGHHHHHHHHHHHHHHHGGGFFGHHHHHHHHHHHHHHHHGGGGGHHGGGGGFHHHHHHHHHHGGGHHHHHHHGHHHHHFGHHHHGGGGGGHGHHGHHHHHFHHHHHGCGGGGHGGGGGGF
@M02034:409:000000000-BFKT7:1:1110:21799:19835 1:N:0:32
AAAGTCGAGGTGCCTAAAGTGGCAACCCAGACTACTTCGTCGGTTGGTGGTGTAGAGCTTCCTGTAGCCGCATGGCGTTCGTACTTAAATATGGAACTAACCATTCCAATTTTCGCTGTCTCTTATACACATCTCCGAGCCCACGAGACC
+
CCCCCFCCCDCCGGGGGGGGGGGHHHHGGHHGHHHHHGGGFGGGGGGEFGGFFFHFHHHHEHHHHGHFHGGEGGHGGEGGGEEGGHHFGGHGGF33FGHHHFEGHGDGHHHHHHGGGGCHFHHGFHHFHHHHGHHHGGGGGGHF@CDDFG
@M02034:409:000000000-BFKT7:1:1110:16080:19836 1:N:0:32
AAAGTCGAGGTGCCTAAAGTGGCAACCCAGACTAATAATCAGGTTGGTGGTGTAGAGCTTCCTGTAGCCGCATGGCGTTCGTACTTAAATATGGAACTAACCATTCCAATTTTCGCTGTCTCTTATACACATCTCCGAGCCCACGAGACC
+
BBCCAFCCCCBBGGGGGGGGGGGHHHHGGHHGHHHHHHHHHHHHHHGEFGEFFHHHHGHHHHHHGFHGHGGFGGHGGEGGGEGHHHGHHHHHHHGFHHHGHHFGFHHHFHHHHHGGGGGHHHHHHHHHGHEFGHHHFBGGGCGGGGGGGG
@M02034:409:000000000-BFKT7:1:1110:16098:19836 1:N:0:32
AAAGTCGAGGTGCCTACAGTGGCAACCCAGACTAATAATCAGGTTGGTGGTGTAGAG
+
>1>A13AAAD1ABFGB11A3AGEFFAAECGGEFD1DDDG2GCC1BBE/AE/B/AF2D
@M02034:409:000000000-BFKT7:1:1110:21551:19838 1:N:0:32
AAAGTCGAGGTGCCTAAAGTGGCAACCCAGACTAATCCGCCTGTTGGTGGTGTAGAGCTTCCTGTAGCCGCATGGCGTTCGTACTTAAATATGGAACTAACCATTCCAATTTTCGCTGTCTCTTATACACATCTCCGAGCCCACGAGACC
+
CCCCCFCCBCAAGGGGGGGGGGGGHHHGGHHGHHHHHHGGGGGHHHH?FGEFGFHEHHHHHHHHHHGGHGGGGGHGGGGGGEFHHHHHHFGGHEFHHHHHHHHHHHHGHHHHGHGGGGFHHHHHHHHGHHHHHHHHGCGGGGHGGGGADF
@M02034:409:000000000-BFKT7:1:1110:7979:19846 1:N:0:32
AAAGTCGAGGTGCCTAAAGTGGCAACCCAGACTTCGCGTACGGTTGGTGGTGTAGAGCTTCCTGTAGCCGCATGGCGTTCGTACTTAAATATGGAACTAACCATTCCAATTTTCGCTGTCTCTTATACACATCTCCGAGCCCACGAGACC
+
BBBBBFBABDBBGGGGGBGGGGGHGGHGGHHGHHHGGGGEGGGBAECEFGECGHHHHHHHGHHHHHHHHGE?FEGGGGCEG?EHHGFBDGHHH3FGHHHFGFGHHGEFHHHEHGCDGGFFHHHHGHFHHFGGHHGHD//<@CFGG?DGGE
@M02034:409:000000000-BFKT7:1:1110:26024:19851 1:N:0:32
AAAGTCGAGGTGCCTAAAGTGGCAACCCAGACTACTAATGGGGTTGGGG
+
BBBBBFBBBBBBGGFGGDDFFDEGHHHD2A2A3G35B55D522B2A20A
@M02034:409:000000000-BFKT7:1:1110:10724:19852 1:N:0:32
AAAGTCGAGGTGCCTAAAGTGGCAACCCAGACTAATAATATTGTTGGTGGTGTAGAGCTTCCTGTAGCCGCATGGCGTTCGTACTTAAATATGGAACTAACCATTCCAATTTTCGCTGTCTCTTATACACATCTCCGAGCCCACGAGACC
+
CCCDCFCCCCAAGGGGGGGGGGGHHHHGGHHGHHHHHHHHHHHHHHHGFGEFGHHHHHHHHHHHHHHHHGGGGGHHGEFGEEGHHHHHHHHHHHHHHHHFHGFHHFFHHHHHHHGGGGGGHGHHHHHHHHGHHHHHGGCFDGFGGGGGGE
@M02034:409:000000000-BFKT7:1:1110:16872:19852 1:N:0:32
AAAGTCGAGGTGCCTAAAGTGGCCACCCAGACTACTACTTCGGTTGGTGGTGTAGAGCTTCCTGTAGCCGCATGGCGTTCGTACTTAAATATGGAACTAACCATTCCAATTTTCGCTGTCTCTTATACACATCTCCGAGCCCACGAGACC
+
BABCAFCCCDBBFGGGGGGGGGGHHGHGGHHGHHHHHHHHHGGGGGGEFGEFGHHHHHHHHGHHHHHFHGGEGGHHGGGGGGHHHHHGHHHHHHHGHHHHHHHHHHFHHHHHHHGGGGGGHHHHHHGHHHFHHHFFD@CFFGHGGGGGGF
@M02034:409:000000000-BFKT7:1:1110:17497:19857 1:N:0:32
AAAGTCGAGGTGCCTAAAGTGGCAACCCAGACTTCGTCGAATGTTGGTGGTGTAGAGCTTCCTGTAGCCGCATGGCGTTCGTACTTAAATATGGAACTAACCATTCCAATTTTCGCTGTCTCTTATACACATCTCCGAGCCCACGAGACC
+
BCCCCFCCCCCCGGGGGGGGGGGGHHHGGGHGHHHGHGEEGHGHHHHEFFEFGFHHHHHHHHHHGGHHHGGFGGHHGGGGGFGHGHHHHHHHHGGHHHHHHHHHHHGHHHHHHHGGGGGHHHHGHHHHHFHHHHHHGCGGGGHGCFGGGA
@M02034:409:000000000-BFKT7:1:1110:28771:19866 1:N:0:32
AAAGTCGAGGTGCCTAAAGTGGCAACCCAGACTAATAATCAGGTTGGTGGTGTAGAGCTTCCTGTAGCCGCATGGCGTTCGTACTTAAATATGGAACTAACCATTCCAATTTTCGCTGTCTCTTATACACATCTCCGAGCCCACGAGACC
+
BABCBFCCCCBBGGGGGGGGGGGHHHHGGGHGHHHHHHHHHHHHGFCBFGEFHHHHHHHHHHHHHHHHHGGEFGHHGGGGGGHHHHHHHHHHHHHHGHHHHHHHHHGHHHHHHHGGGGGGHHHHHHHHFHFHHHFHG?GGGGHGGGGGGF
@M02034:409:000000000-BFKT7:1:1110:18263:19878 1:N:0:32
AAAGTCGAGGTGCCTAAAGTGGCAACCCAGACTCTTCCGCCGGTTGGTGGTGTAGAGCTTCCTGTAGCCGCATGGCGTTCGTACTTAAATATGGAACTAACCATTCCAATTTTCGCTGTCTCTTATACACATCTCCGAGCCCACGAGACC
+
BBABBFCCCCBBGGGGGGGGGGGFGHHGGHHGHHHHHHGGGGGGGEGGGG1FFGHFHHHHHHHFGGHHHGGFGGHHGGGGEEGHHHHHHHGHHHFFGHHHHHHHHHGHHHHHHHGGGGGGHHHHHHHGHHFHFFGHGCGGGGHGGGGGGE
@M02034:409:000000000-BFKT7:1:1110:22087:19893 1:N:0:32
AAAGTCGAGGTGCCTAAAGTGGCAACCCAGACTCAGAATAATGTTGGTGGTGTAGAGCTTCCTGTAGCCGCATGGCGTTCGTACTTAAATATGGAACTAACCATTCCAATTTTCGCTGTCTCTTATACACATCTCCGAGCCCACGAGACC
+
CCCCCFCCCCABGGGGGGGGGGGHHHHGGHHGHHHHHGHHHHHHHHHGGGGFFFHEHHHHHHGHHHFFGGGCGGGFEEGGGEFHHHHHHHHHGGBFHHHHG?DGGGHEHHHHHGGGGGEFFHHHFFHGFGHHHHHFF@GGGGEFGGGDGF
@M02034:409:000000000-BFKT7:1:1110:27810:19893 1:N:0:32
AAAGTCGAGGTGCCTAAAGTGGCAACCCAGACTGCGAATCCTGTTG
+
CABCCFBBBCCCGGGGGGGGGGGHHHHGGHHGHH3A22A23DFG5G
@M02034:409:000000000-BFKT7:1:1110:19936:19897 1:N:0:32
AAAGTCGAGGTGCCTAAAGTGGCAACCCAGACTGCGTCTACGGTTGGTGGTGTAGAGCTTCCTGTAGCCGCATGGCGTTCGTACTTAAATATGGAACTAACCATTCCAATTTTCGCTGTCTCTTATACACATCTCCGAGCCCACGAGACC
+
BBBCAFCCCCABGGGGGGGGGGGHHHHGGHHGHHHGGGGHHGGGFGGGGGEFGHHHHHHHHHHHHHHHHGGGGGHHGFFGFEGHHHHGHHHHHHHHGGHGGHFHHGHHHHHHHHGGGGGGHGHHHHHHGGFHHHFHG@GFGGHGGGGGGA
@M02034:409:000000000-BFKT7:1:1110:13635:19902 1:N:0:32
AAAGTCGAGGTGCCTAAAGTGGCAACCCAGACTGCGTCGACGGTTGGTGGTGTAGAGCTTCCTGTAGCCGCATGGCGTTCGTACTTAAACATGGAACTAACCATTCCAATTTTCGCTGTCTCTTATACACATCTCCGAGCCCACGAGACC
+
BBBBBFBBBBBBGGGGGGGGGGGHHHHGGHHGHHHGGGGGGGGGGGGGGGGFHHHGHHHHHHHHHHHHHGGEFGHHGFGGGEGHHHHFHFHHHHHHGHHHHGHHHHHHHHHHHHGGGGGGGHHHHGHHHGHHHHHHGCGGGGHGGGGGGF
@M02034:409:000000000-BFKT7:1:1110:13859:19910 1:N:0:32
AAAGTCGAGGTGCCTAAAGTGGCAACCCAGACTAATCAGCCTGTTGGTGGTGTAGAGCTTCCTGTAGCCGCATGGCGTTCGTACTTAAATATGGAACTAACCATTCCAATTTTCGCTGTCTCTTATACACATCTCCGAGCCCACGAGAC
+
BCCBCFBBCCCCGGGGGGGGGGGHHHHGGHHGHHHHHBGHHHHHHHHGFGGFHHHHHHHHHHHHHHHHHGGGGGHHGGGGGFHHHHHHHHHHHHHHHHHHHHHHHHGHHHHHHHGGGGGHHHHHHHHHHHGHHHHHGGGGGGHGGGGGG
@M02034:409:000000000-BFKT7:1:1110:21556:19911 1:N:0:32
AAAGTCGAGGTGCCTAAAGTGGCAACCCAGACTAATAAGAATGTTGGTGGTGTAGAGCTTCCTGTAGCCGCATGGCGTTCGTACTTAAATATGGAACTAACCATTCCAATTTTCGCTGTCTCTTATACACATCTCCGAGCCCACGAGACC
+
DCDDCFCBCDCCGGGGGGGGGGGHHHHGGHHGHHHHHHHHHHHHHHGGGGGFHHHHHHHHHHHHHHHHHGGGGGHHGGGGGGGHHHHHHHHHHHHHHHHHHHHHHHGHHHHHHHGGGGGHHHHHHHHHHHHHHHHHGCGGGGHGGGGGGG
@M02034:409:000000000-BFKT7:1:1110:22270:19912 1:N:0:32
AAAGTCGAGGTGCCTAAAGTGGCAACCCAGACTAAGTCTGGGGTTGGTGGTGTAGAGCTTCCTGTAGCCGCATGGCGTTCGTACTTAAATATGGAACTAACCATTCCAATTTTCGCTGTCTCTTATA
+
A?A>AFABBBAAGFGGGGGDGDFEFHHFFHECFGHHFBGHFBE2AAABFD1FBFHEGGHHBGHHFFGBGEECEEHHGGCGE>FGGHHFHHDHGFGFFHFGFCGHHHHHBGGHHGGCFD?3?2GGFHH
@M02034:409:000000000-BFKT7:1:1110:13795:19913 1:N:0:32
AAAGTCGAGGTGCCTAAAGTGGCAACCCAGACTGCGGATCGGGTTGGTGGTGTAGAGCTTCCTGTAGCCGCATGGCGTTCGTACTTAAATATGGAACTAACCATTCCAATTTTCGCTGTCTCTTATACACATCTCCGAGCCCACGAGACC
+
CCCCCFCCBCBCGGGGGGGFGGGHHHHGGHHGHHHGGGGGGGGHGGGGGGGFHHHHHHHHHHHHHHHHHGGGGGHHGGGGGGHHHHHGHHHHHHHHHHHHGHHHHHHHHHHHHFGGGGGHHHHHHHHHHGEHHHHHGCGGGGHGGGGDGE
@M02034:409:000000000-BFKT7:1:1110:17935:19916 1:N:0:32
AAAGTCGAGGTGCCTAAAGTGGCAACCCAGACTTGTCGGGGGGTTGGTGGTGTAGAGCTTCCTGTAGCCGCATGGCGTTCGTACTTAAATATGGAACTAACCATTCCAATTTTCGCTGTCTCTTATACACATCTCCGAGCCCACGAGACC
+
ABBCBFBBCCCCGGGGGGGGGGGHHHGGGHHGHFHHHGGGGGGGCGGDFG??GFHGHFHHHFHHHHHFHGGCFDHGGD?ED:CHHHHFHGHFHHEHHHFHHGFGGGGGGGGGGBDDGGGGGGGGGGGGFF9FFFBBDBFFFFFFFFFDFF
@M02034:409:000000000-BFKT7:1:1110:6407:19926 1:N:0:32
AAAGTCGAGGTGCCTAAAGTGGCAACCCAGACTGGTAATAATGTTGGTGGTGTAGAGCTTCCTGTAGCCGCATGGCGTTCGTACTTAAATATGGAACTAACCATTCCAATTTTCGCTGTCTCTTATACACATCTCCGAGCCCACGAGAC
+
DDDDCFCCCCBBGGGGGGGGGGGHHHHGGHHGH3F5B5F555DGGHHEGGEFGHHHHHHHHHHHHHHHHGGFGGHHGGGGGFGHHHHFHHHHHHFHFHHHHHHHHHHHFGHHHFGGGGFHHHHHGHHHHHHHHHGFGDGGGGHGGGGGG
@M02034:409:000000000-BFKT7:1:1110:26752:19929 1:N:0:32
AAAGTCGAGGTGCCTAAAGTGGCAACCCAGACTTGTAGGGATGTTGGTGGTGTAGAGCTTCCTGTAGCCGCATGGCGTTCGTACTTAAATATGGAACTAACCATTCCAATTTTCGCTGTCTCTTATACACATCTCCGAGCCCACGAGACC
+
CCCCCFCCCCCCGGGGGGGGGGGHHHHGGHHGHHHGHHHGHHGHHHHGFGBFFHHHHHHHHHHHHHHHHGGGGGHHGFGGFEGHHHHGGHGHHHGHHHGHHHGGHHHGHHHHHHGGGGGHHHHHHHHHHHFHHHFGG?FGGGHGGGGGDG
@M02034:409:000000000-BFKT7:1:1110:10910:19936 1:N:0:32
AAAGTCGAGGTGCCTAAAGTGGCAACCCAGACTAATAAGAATGTTGGTGGTGTAGAGCTTCCTGTAGCCGCATGGCGTTCGTACTTAAATATGGAACTAACCATTCCAATTTTCGCTGTCTCTTATACACATCTCCGAGCCCACGAGACC
+
AABBAFBBBBBBGGGGGGGGGGGHHHHGGHHGHHHHHHHHHHHGHHHGGGEFGHHHHHHHHHHHHHHHHGGGGGHHGGCGGGHEGHHHHHHHHHHGGHHFHHGHHHFGHHHHHGGGGGGHGFHHHHHHFHFHHHHGGGCCGGGGGCC/?F
@M02034:409:000000000-BFKT7:1:1110:12556:19939 1:N:0:32
AAAGTCGAGGTGCCTAAAGTGGCAACCCAGACTAAGACGACTGTTGGTGGTGTAGAGCTTCCTGTAGCCGCATGGCGTTCGTACTTAAATATGGAACTAACCATTCCAATTTTCGCTGTCTCTTATACACATCTCCGAGCCCACGAGACC
+
CCCCCFCCCCAAGGGGGGGFGGGHHHHGGHHGHHHHHHGGGGGHHHHFGGEFFGHFHHHHHHHHGFHHHGGFGGHHGGGGEEHHHHHHHHHHHHEFHHHHHHGHHHHHHHHHHHGGGGGGHHHHHHHHHHFHGGGHGCCGGGHGGGGGGE
@M02034:409:000000000-BFKT7:1:1110:3084:19941 1:N:0:32
AAAGTCGAGGTGCCTAAAGTGGCAACCCAGACTAATAAGACTGTTGGTGGTGTAGAGCTTCCTGTAGCCGCATGGCGTTCGTACTTAAATATGGAACTAACCATTCCAATTTTCGCTGTCTCTTATACACATCTCCGAGCCCACGAGACC
+
BABBAFBBCCABGGGGGGGGGGGHHHHGGHHGHHHHHHHHHHHHHHHGGGEFHHHHHHHHHGHHHHHHHGGGGGHHGGGGGEGHHHHGHHGHHHGGGHFGHHHHGHFHHHHHHHGGGGGHHGHGHHGHHFHFHHGGG?FGGGHGGCCGGG
@M02034:409:000000000-BFKT7:1:1110:4771:19942 1:N:0:32
AAAGTCGAGGTGCCTAAAGTGGCAACCCAGACTCTTATGGCGGTTGGTGGTGTAGAGCTTGCTGGGG
+
ABCBAFBCCCBCGGGGGGGGGGGHHHHGGHHAG3GHBGH32AEE0E0A1AEF13D5A5A33?@@31>
@M02034:409:000000000-BFKT7:1:1110:3065:19945 1:N:0:32
AAAGTCGAGGTGCCTAAAGTGGCAACCCAGACTAATAAGACTGTTGGTGGTGTAGAGCTTCCTGTAGCCGCATGGCGTTCGTACTTAAATATGGAACTAACCATTCCAATTTTCGCTGTCTCTTATACACATCTCCGAGCCCACGAGACC
+
A>AAAFBBDBAAFGGGGGGGGGFFF4GEFHHAFFGGBGG5FGHHHHHEFGAFHBGDADGHGFGFFEF5BEFA?EH1>EEFEECEGHFFHHEFGF3FGFHHGFFFHGHEGGFHF?>/EGF3?GGFBFBBBCFGHHFBB/<@CFGEGCDACF
@M02034:409:000000000-BFKT7:1:1110:16349:19946 1:N:0:32
AAAGTCGAGGTGCCTAAAGTGGCAACCCAGACTTCGAATCAGGTTGGTGGTGTAGAGCTTCCTGTAGCCGCATGGCGTTCGTACTTAAATATGGAACTAACCATTCCAATTTTCGCTGTCTCTTATACACATCTCCGAGCCCACGAGACC
+
BCCCAFBBBCABGGGGGGGFGGGGHHHGGHHGHHHFHHHGHHHHHHGEFFFFHHHHHHHHHGHFGGHHHGGGGGHHGEGGGEGHHHHHHHHHHGFHHHHHHHFHHHFHHHHHHGGGGGGGHGHHHHGHHHGHHHHHGCGGGGHGGGGGGF
@M02034:409:000000000-BFKT7:1:1110:10895:19949 1:N:0:32
AAAGTCGAGGTGCCTAAAGTGGCAACCCAGACTAATAAGAATGTTGGTGGTGTAGAGCTTCCTGTAGCCGCATGGCGTTCGTACTTAAATATGGAACTAACCATTCCAATTTTCGCTGTCTCTTATACACATCTCCGAGCCCACGAGACC
+
BBBBBFBBDAAAGGGGGCGGFGGHHHHGAGHGHFFGFHHFEGFFGFHGGCABFHHBEHHHHHHHGFFGHGGGGGHHGGGGGGGEHHE@GH4FGF3BGHHBGHHH3GHFFFGHHHCDGGF3FDGFFHFEFH2FCGFHGCCDCFHGGCDFDG
@M02034:409:000000000-BFKT7:1:1110:22714:19950 1:N:0:32
AAAGTCGAGGTGCCTAAAGTGGCAACCCAGACTACGGCTCAGGTTGGTGGTGTAGAGC
+
CCCCCFCCCCCCGGGGGGGGGGGHHHHGGGHCH332E2E23FGHB20F11EA13D555
@M02034:409:000000000-BFKT7:1:1110:13293:19951 1:N:0:32
AAAGTCGAGGTGCCTAAAGTGGCAACCCAGACTAATAAGGAGGTTGGTGGTGTAGAGCTTCCTGTAGCCGCATGGCGTTCGTACTTAAATATGGAACTAACCATTCCAATTTTCGCTGCTCTTATACACATCTCCGAGCCCACGAGACCA
+
A@BBAFBBBBABGGGGGGGFFGFHHHHGGHHGHHHGHHGHGHG2GHGEFGFGEGHGHHHHHHHHHHHHGGGGGGHHGGGGGEHHHHHGHHHHHHB3CGEFGADGGGFFHHHHHHGGGGGGGGGDGFFHGFGHHHHCBDGCFHGGGGGGGF
@M02034:409:000000000-BFKT7:1:1110:26804:19953 1:N:0:32
AAAGTCGAGGTGCCTAAAGTGGCAACCCAGACTGATCGTGCTGTTGGTGGTGTAGAGCTTCCTGTAGCCGCATGGCGTTCGTACTTAAATATGGAACTAACCATTCCAATTTTCGCTGTCTCTTATACACATCTCCG
+
AAAAAFAADDAAFGGGGGG3FBFFHHHCFHCGHGBFGAGAFFGFGGG/F/AFG1F2D1BFGCHGHF2DDEE?EEGEEEEFF/BGGHHHFB2GGE1@GFHFHF1FGGGBBFEGD2>AEE<<2>B21FB22FF<11F1A
@M02034:409:000000000-BFKT7:1:1110:24416:19954 1:N:0:32
AAAGTCGAGGTGCCTAAAGTGGCAACCCAGACTAATAATAATGTTGGTGGTGTAGAGCTTCCTGTAGCCGCATGGCGTTCGTACTTAAATATGGAACTAACCATTCCAATTTTCGCTGTCTCTTATACACATCTCCGAGCCCACGAGACC
+
BCCBCFCBBCABGGGGGGGGGGGGHHHGGHHGHGGFHHHHHHHHHHGEFGEFHFHHHFHHHHHHGHHHHGGGGGHHFEGGFBFGHHHGHHGHHHGHHHHHHHHHHHGHGHHHHHGGGEEFFHHHHHHHHHGHHFFGGCGGGGHGGGGGGF
@M02034:409:000000000-BFKT7:1:1110:20625:19954 1:N:0:32
AAAGTCGAGGTGCCTAAAGTGGCAACCCAGACTCGTGAGAGTGTTGGTGGTGTAGAGCTTCCTGTAGCCGCATGGCGTTCGTACTTAAATATGGAACTAACTATTCCAATTTTCGCTGTCTCTT
+
CCCCCFCCCBAAGGGGGGGGGGGHHHHGGHHGHGGHGHGHHHHHHFEE2AEA13G5EFECFGFAFBB5AEG?FEC1>?EFE?2FFHHH3FG@@333BBGHB34F?4B4?F3G?4>FFD<B4FFB
@M02034:409:000000000-BFKT7:1:1110:9093:19959 1:N:0:32
AAAGTCGAGGTGCCTAAAGTGGCAACCCAGACTGATACGCGTGTTGGTGGTGTAGAGCTTCCTGTAGCCGCATGGCGTTCGTACTTAAATATGGAACTAACCATTCCAATTTTCGCTGTCTCTTATACACATCTCCGAGCCCACGAGACC
+
BBBBBFBBBBABGGGGGGGGGGGHHHHGGHHGHHHHHHGFGGGGHHHEFGBFGFFEGGHHHGHHGHGGHGGCGEHGE>EEG>BAFFHGHGFFGEFGFHHGHEGHHHGFHHHHHHGGGDCBGFHHGFGFFCDFHGDGGC?ACGHGGCGDDG
@M02034:409:000000000-BFKT7:1:1110:7757:19971 1:N:0:32
AAAGTCGAGGTGCCTAAAGTGGCAACCCAGACTCAGAAGCAGGTTGGTGGTGTAGAGCTTCCTGTAGCCGCATGGCGTTCGTACTTAAATATGGAACTAACCATTCCAATTTTCGCTGTCTCTTATACACATCTCCGAGCCCACGAGACC
+
BABBBFBADDAAGGGGGGGGGGGHHHHGGHHGHHHHHHHHHHHGHHGEFGEFHHHHHHHHHGHFHHHHHGFFGGHFEEFGEEFHHHHGGHGHHHHHEHHHHFFHHHHHHHHHHHGGGGFFHHHHHHFGFFHHHHHGGCFGGGHGGDGGGG
@M02034:409:000000000-BFKT7:1:1110:23673:19975 1:N:0:32
AAAGTCGAGGTGCCTAAAGTGGCAACCCAGACTAGTAATGTGGTTGGTGGTGTAGAGCTTCCTGTAGCCGCATGGCGTTCGTACTTAAATATGGAACTAACCATTCCAATTTTCGCTGTCTCTTATACACATCTCCGAGCCCACGAGACC
+
BCCCBFBBBCCBGGGGGGGGGGGHHHHGGHHGHHHFHHHHHHHHGGGGFGEFGHHHHHHHHHHHHHHHHGGGGGHHGEGGGFHHHHHFHHHHHGGHFHHHHHHHHHHHHHGHHFGGGGFFHHHHHHHHHHGHGHHFGDGGGGHGGGGGGG
@M02034:409:000000000-BFKT7:1:1110:17002:19981 1:N:0:32
AAAGTCGAGGTGCCTAAAGTGGCAACCCAGACTTCGACGCATGTTGGTGGTGTAGAGCTTCCTGTAGCCGCATGGCGTTCGTACTTAAATATGGAACTAACCATTCCAATTTTCGCTGTCTCTTATACACATCTCCGAGCCCACGAGACC
+
AA?3ADAB@BAA4GGGGGGGF4FBFHHAEG2FFGFAAFEE2AE5DAAEFC1BABG5GHBHEHHDBAFBGA@@EGHHGGGE>EEGFHHDGHFHDBFDHHBBHHHGFHFHBEGHHHGGGGC1?FFFHHHG2G1GGFHHGGGG@CFC/@C.>F
@M02034:409:000000000-BFKT7:1:1110:21726:19982 1:N:0:32
AAAGTCGAGGTGCCTAAAGTGGCAACCCAGACTGGGGAGCGGGTTGGTGGTGTAGAGCTTCCTGTAGCCGCATGGCGTTCGTACTTAAATATGGAACTAACCATTCCAATTTTCGCTGTCTCTTATACACATCTCCGAGCCCACGAGACC
+
CCCCCFCCCCCCGGGGGGGFGGGHHHHGGHHGHHHHGGGGGGGEFGGGFGFFGHHHHHHHHHHHHHHHHGGGGGHHGFGGFEGHHHHHHHHHHHHGGHHHHHFHHHGHHHHHHHGGGGGHHGHHHHHHGHGHHHHHGFGGGGHGGGGDEG
@M02034:409:000000000-BFKT7:1:1110:2580:19986 1:N:0:32
AAAGTCGAGGTGCCTAAAGTGGCAACCCAGACTCATGCGTCTGTTGGTGGTGTAGAGCTTCCTGTAGCCGCATGGCGTTCGTACTTAAATATGGAACTAACCATTCCAATTTTCGCTTCTCTTATACACATCTCCGAGCCCACGAGACCA
+
BBBBBFBBBBABGGGGGGGGGGGHFHHGGHHGHHHHHHGFGFGHHHHEGGEFHFHFHHHHHGHHHHHHHGGGGGHGGFFGGEGHHHHBGHFHHHGHHHGFHGFHHHHGHHHHHGGGGHGHHHHGHBFHHGGGHHHF@F?DFHFGGGGGGG
@M02034:409:000000000-BFKT7:1:1110:22942:19986 1:N:0:32
AAAGTCAGGTGCCTAAAGTGGCAACCCAGACTAATGGTAATGTTGGTGGTGTAGAGCTTCCTGTAGCCGCATGGCGTTCGTACTTAAATATGGAACTAACCATTCCAATTTTCGCTGTCTCTTATACACATCTCGAGCCCACGAGACCAG
+
BBBABFF5CFFFGGGFGGFGGGGHHHGGHHGHGGGHGFHHHHHHHHGGGEFFFHGHHHHFHHHHHHHHGGCGGHFEEGGGGGHHHGGFGGGHHGBGFBFFHHHHHHFFHHHHGGGGGGFFEGHGHGDHGGGFFHHHGGGFHE?DFGGGHA
@M02034:409:000000000-BFKT7:1:1110:17979:19991 1:N:0:32
AAAGTCGAGGTGCCTAAAGTGGCAACCCAGACTCTTCAGCAGGTTGGTGGTGTAGAGCTTCCTGTAGCCGCATGGCGTTCGTACTTAAATATGGAACTAACCATTCCAATTTTCGCTGTCTCTTATACACATCTCCGAGCCCACGAGACC
+
CCCCCFCCCCCCGGGGGGGGGGGHHHHGGHHGHHHHHHHGGFGHHFGEFEGFA3GBFGGGFHHHHEGDFGGCGGFCEEEGGEBGGHHGGHHFDG3BGFHHFC3FFDGFHHHHF?EFGGEGDHHDGFHFHGHFHGHHGCGGGGGFCDC?GA
@M02034:409:000000000-BFKT7:1:1110:2756:19993 1:N:0:32
AAAGTCGAGGTGCCTAAAGTGGCAACCCAGACTTCTAATGCGGTTGGTGGTGTAGAGCTTCCTGTAGCCGCATGGCGTTCGTACTTAAATATGGAACTAACCATTCCAATTTTCGCTGTCTCTTATACACATCTCCGAGCCCACGAGACC
+
AAAAAFBABBABGGGGGGGGGGGHHHHGGHHGHHHHHHHHHGGFGGGEFGEFGHHFGGHHHHHHHGHFHGGGGGHHFEFGEEFHHHBDHHHHHHHFGHGGHHFHHGFGHHHHHHGGGGGEHHHHHHGHFGFHFGB?DBDBGEHGFGGGC>
@M02034:409:000000000-BFKT7:1:1110:26383:19997 1:N:0:32
AAAGTCGAGGTGCCTAAAGTGGCAACCCAGACTCAGAATAATGTTGGTGGTGTAGAGCTTCCTGTAGCCGCATGGCGTCCGTACTTAAATATGGAACTAACCATTCCAATTTTCGCTGTCTCTTATACACATCTCCGAGCCCACGAGACC
+
BBBBBFBABBBBGGGGGGGGGGGHHHHGGGHGHHHHHGHHHHHHHHGFFGFFHHHHHHHHHHHHHHHHHGGEEGHHGGGGGGGGHHHGHHHHHHBGHHHHHHHHHHFHFHHHHHGGGGGHHHHHHHHHGHFHHHGFGCCCGGHGG?DGGF
@M02034:409:000000000-BFKT7:1:1110:15602:19999 1:N:0:32
AAAGTCGAGGTGCCTAAAGTGGCAACCCAGACTGCTAAGGGTGTTGGTGGTGTAGAGCTTCCTGTAGCCGCATGGCGTTCGTACTTAAATATGGAACTAACCATTCCAATTTTCGCTGTCTCTTATACACATCTCCGAGCCCACGAGACC
+
BBCCBFCCCBBCGGGGGGGGGGGHHHHGGFHGHGGHHHHFHHGFGHHGFGEFGHHHHHHHHHHHHHHHHGGFGGHHGGGGGEHHHHFHGHHHHHHHHHHHHHHHHHGHHHHHHHGGGGGHHGHHHHHGHHBHHHGHGCCCGGGGGGGGGG
@M02034:409:000000000-BFKT7:1:1110:12529:20000 1:N:0:32
AAAGTCGAGGTGCCTAAAGTGGCAACCCAGACTACTTCGAATGTTGGTGGTGTAGAGCTTCCTGTAGCCGCATGGCGTTCGTACTTAAATATGGAACTAACCATTCCAATTTTCGCTGTCTCTTATACACATCTCCGAGCCCACGAGACC
+
CCCCBFCCCCABGGGGGGGGGGGHHHHGGHHGHHHHHHGHHHHGHHGGEGEEBDHFFHHHHHHHGFGFHGGGGGHFEEGGGEFGHHHHGHGHHGEDGHHHHFDGHFFFHGHHHFGGEGEHHHHHFHHHHCHHHHHGDBDGF/CFCGGFDA
@M02034:409:000000000-BFKT7:1:1110:23525:20004 1:N:0:32
AAAGTCGAGGTGCCTAAAGTGGCAACCCAGACTAAGTCGGATGTTGGTGGTGTAGAGCTTCCTGTAGCCGCATGGCGTTCGTACTTAAATATGGAACTAACCATTCCAATTTTCGCTGTCTCTTATACACATCTCCGAGCCCACGAGACC
+
CCCCBFCCBBAAGGGGFGGGGGGHHHHGGHHGHHHHHHGGGGGHHHHGGGGGHHHHHHHHHFHHHHHHGGGGFGHHGGGGGGFHHHHBHHHHHHHFFHHHHHHHHHHHGHHHHHGGGGGHHHHHGHGHFFFFGHEHG?CGGGHGGCD/?F
@M02034:409:000000000-BFKT7:1:1110:20758:20007 1:N:0:32
AAAGTCGAGGTGCCTAAAGTGGCAACCCAGACTCCTGCGCGTGTTGGTGGTGTAGAGCTTCCTGTAGCCGCATGGCGTTCGTACTTAAATATGGAACTAACCATTCCAATTTTCGCTGTCTCTTATACACATCTCCGAGCCCACGAGAC
+
CDDDCFCCDDCCGGGGGGGGGGGHHHHGGHHGH3A33BEF2AEFHHHAFFEFHHHHHHHHHHHHHHHHHGGGGGHHGGGGGGGHHHHHGHHHHHHHHHHGHHHHHHHHHHHHHHGFGGGHHHHHHHHHHHHHHHGGG/CGGGFGGGGGG
@M02034:409:000000000-BFKT7:1:1110:8904:20008 1:N:0:32
AAAGTCGAGGTGCCTAAAGTGGCAACCCAGACTTCTAGTACGGTTGGTGGTGTAGAGCTTCCTGTAGCCGCATGGCGTTCGTACTTAAATATGGAACTAACCATTCCAATTTTCGCTGTCTCTTATACACATCTCCGAGCCCACGAGACC
+
CBCCCFCCCCABGGGGGGGGGGGFHHHGGHHGHHHHHHHHHGGHGGGGGGEFHHHFGFFHHGHGGFGGHGGEGFHGGEFGEEGHFHHHHHGHHHHFHGHHHHFHHDFHHHHHHGFGGGFFFHHHHHHFFGHHGHHFFCGGDGHGGGCGEF
@M02034:409:000000000-BFKT7:1:1110:21859:20012 1:N:0:32
AAAGTCGAGGTGCCTAAAGTGGCAACCCAGACTGAGGGTGGGGTTGGTGGTGTAGAGCTTCCTGTAGCCGCATGGCGTTCGTACTTAAATATGGAACTAACCATTCCAATTTTCGCTGTCTCTTATACACATCTCCGAGCCCACGAGAC
+
DCDDDFCCCCBBGGGGGGGGGGGHHHHGGHHGHC3BF22A22EEEGGEGGEFGHHHHHHHHHHHHHHHHGGGGGHHGGGGGFHHHHHHHHHHHHHHGHHHHHHHHHHHHHHHHHGGGGGGHHHHHHHHHHFHHHHGGCFGGGHGGGGGG
@M02034:409:000000000-BFKT7:1:1110:6505:20012 1:N:0:32
AAAGTCGAGGTGCCTAAAGTGGCAACCCAGACTACGAATCGGGTTGGTGGTGTAGAGCTTCCTGTAGCCGCATGGCGTTCGTACTTAAATATGGAACTAACCATTCCAATTTTCGCTGTCTCTTATACACATCTCCGAGCCCACGAGACC
+
BBBAAFBBBBABGGGGGGFGGGGHHHHGGHFGHHFGGHHGHGGHGGGGGGEFFFGFHFHHFGHGGBGFHGGGEGHEGGGGFFFHHHHGHHHHHFFDGEGHHFDGFFFFHHHHHFGGGGB2BGGHHHHHEFHHHGGGG/CGCCGED/C.AF
@M02034:409:000000000-BFKT7:1:1110:26177:20014 1:N:0:32
AAAGTCGAGGTGCCTACAGTGGCAACCCAGACTAAGAATCAGGTTGGTGGTGTAGAGCTTCCTGTAGCCGCATGGCGTTCGTACTTAAATATGGAACTAACCATTCCAATTTTCGCTGTCTCTTATACACATCTCCG
+
AAABAFA3A>AACBG544FFBGAGHHFGFFEFFBDFDGHH5BBDBGGEFEEFHFEDFGFHAFHGF5AA3EF0EEH?>?EEGE2GGHH3GGGFGHGFBE@FC03BEB?BGHHHH4E?/?<3F?EG44F2BFDF1F11C
@M02034:409:000000000-BFKT7:1:1110:26950:20015 1:N:0:32
AAAGTCGAGGTGCCTAAAGTGGCAACCCAGACTTGTACGAATGTTGGTGGTGTAGAGCTTCCTGTAGCCGCATGGCGTTCGTACTTAAATATGGAACTAACCATTCCAATTTTCGCTGTCTCTTATACACATCTCCGAGCCCACGAGACC
+
CCCCCFBCBBBCGGGGGGGFGGGHHHHGGHHGHHHHHHHGHHHHHHHGGGEFHHHHHHHHHHHHHHHGHGGGGGHHGGGGGGHHHHHHHHHHHHHHHHHGHHGHHHHGHHHHHHGGGGGHHHHHHHHHGHGHHHGHGCGGFGHGGGGGGG
@M02034:409:000000000-BFKT7:1:1110:12066:20016 1:N:0:32
AAAGTCGAGGTGCCTAAAGTGGCAACCCAGACTTCTACGCATGTTGGTGGTGTAGAGCTTCCTGTAGCCGCATGGCGTTCGTACTTAAATATGGAACTAACCATTCCAATTTTCGCTGTCTCTTATACACATCTCCGAGCCCACGAGACC
+
CCCCCFCCCBABGGGGGGGGGGGHHHHGGHHGHHHHHHGGGEGHFHHEFGGEFGHGGGFHGHHHHHHFHGGEEGHFGEEGFEBHHHHHGGHHFGGDHHHGFEFGHFHGHHHHHHGGGGEGHGGHFHHHHGHFHHFFGCGFFGHGDGGEDE
@M02034:409:000000000-BFKT7:1:1110:27982:20020 1:N:0:32
AAAGTCGAGGTGCCTAAAGTGGCAACCCAGACTAATAATAAGGTTGGTGGTGTAGAGCTTCCTGTAGCCGCATGGCGTTCGTACTTAAATATGGAACTAACCATTCCAATTTTCGCTGTCTCTTATACACATCTCGAGCCCACGAGACCA
+
CCCCBFBBCCABGGGGGGGGGGGHGGHGGHHGHHHHHHHHHHHGHHGEFGEFGFHHHHHHHHHHGHHGHFGGGGHGEEFGEEGGGHHHHHHHHHHHHHHGHHGHHHHFHHHHHHGGGGGGHHHHHHGHFHFHHHFHGGGGGHGGGGGGGF
@M02034:409:000000000-BFKT7:1:1110:27119:20024 1:N:0:32
AAAGTCGAGGTGCCTAAAGTGGCAACCCAGACTGGGAGTGGGGTTGGTGGTGTAGAGCTTCCTGTAGCCGCATGGCGTTCGTACTTAAATATGGAACTAACCATTCCAATTTTCGCTGTCTCTTATACACATCTCCGAGCCCACGAGACC
+
CCCDCFCCCCCCGGGGGGGGGGGHHHHGGHHGHHHHFGEGGHGEEGGFFGEFHHHHHHHHHHHGGHHGHGFEGGHGGEGGGAGHHHHGHHHHHHFFHGHFGGFHEGGHHHHHHGG?GGGHHHHHHHHHGFFHHGFGD@GCGGHGGGGGGA
@M02034:409:000000000-BFKT7:1:1110:25447:20026 1:N:0:32
AAAGTCGAGGTGCCTAAAGTGGCAACCCAGACTCCTAATCATGTTGGTGGTGTAGAGCTTCCTGTAGCCGCATGGCGTTCGTACTTAAATATGGAACTAACCATTCCAATTTTCGCTGTCTCTTATACACATCTCCGAGCCCACGAGACC
+
A?AAAFBABBBBGGGGGGGGCGFFHCFGFEGFHFHCGFGHFHHHHGHEFG2BFAGBGFHFHHHHHHHFHGGGGGGFFEGCEEEGGHFFHHHFHFFBGHBCGHHHHHFFGHHHHHGDEGEHFHHHFFHGEGFECFFHG/@@CFFFGCF?AF
@M02034:409:000000000-BFKT7:1:1110:24778:20033 1:N:0:32
AAAGTCGAGGTGCCTAAAGTGGCAACCCAGACTCAGAAGAATGTTGGTGGTGTAGAGCTTCCTGTAGCCGCATGGCGTTCGTACTTAAATATGGAACTAACCATTCCAATTTTCGCTGTCTCTTATACACATCTCCGAGCCCACGAGACC
+
BBBBBFBABBBBGGGGGGGGGGGHHHHGGHHGHHHHHCHBGGHFHHHGFGGGHHHHHHHHHHHHHHHHHGGGGGHHGGGGGGGHHHHHHHHHHHGHGGHFHHGHFH4DHHHHHHGGGGGHHHHHHHHHHHFHHHFFGFGGGGHGGGGGGF
@M02034:409:000000000-BFKT7:1:1110:12577:20034 1:N:0:32
AAAGTCGAGGTGCCTAAAGTGGCAACCCAGACTGGTACGACGGTTGGTGGTGTAGAGCTTCCTGTAGCCGCATGGCGTTCGTACTTAAATATGGAACTAACCATTCCAATTTTCGCTGTCTCTTATACACATCTCCGAGCCCACGAGACC
+
BBBCAFCCCCCBGGGGGGGGGGGHHHHGGHHGHHHHGHGGGGGGGGGGFGEFFGHHHHHHHHHHHGHHHGGGGGHHGGGGFEFHHHHGHHHHHHGFHHGHHHHHHHGHHHHHHHGGGGDGHHHHHHHHHHFHHHHGGCGGGGHGGGGGGF
@M02034:409:000000000-BFKT7:1:1110:24848:20040 1:N:0:32
AAAGTCGAGGTGCCTAAAGTGGCAACCCAGACTAAGGATGAGGTTGGTGGTGTAGAGCTTCCTGTAGCCGCATGGCGTTCGTACTTAAATATGGAACTAACCATTCCAATTTTCGCTGTCTCTTATACACATCTCCG
+
CCCCCFCCCBABGGGGGGGGGGGHHHHGGHEGH3GFHDGHF3GHHHFA2AEAA3F5ADBEBGFGGGFDEEGEEFF1E?EFEE??FFH3BFH4D33@FGFB303BEH4FFFGFH4E/?<?FH4FHFFFFDHHCGF32C
@M02034:409:000000000-BFKT7:1:1110:20925:20042 1:N:0:32
AAAGTCGAGGTGCCTAAAGTGGCAACCCAGACTCAGCCGACTGTTGGTGGTGTAGAGC
+
BCCCBFBBBCCCGGGGGGGGGGGHHHHGGHHGHHHF3AE22EFGDFFF11BA13F555
@M02034:409:000000000-BFKT7:1:1110:22119:20045 1:N:0:32
AAAGTCGAGGTGCCTAAAGTGGCAACCCAGACTGGTGTTGGGGTTGGTGGTGTAGAGCTTCCTGTAGCCGCATGGCGTTCGTACTTAAATATGGAACTAACCATTCCAATTTTCGCTGTCTCTTATACACATCTCCGAGCCCACGAGACC
+
CBCCCFBBCCCBGGGGGGGFGGGHHHHGGHHGHHHGGGFHHGGGGGGGFGEFFHHHHHHHHHHHGHHHHGGGGGHHGFGGGFGHHHGGHHHHHHHFHGHHHHHHHHGHHHHHHGGGGGGHHHHHHHHHGHFHHHFFE@FCGGHGGGGGGG
@M02034:409:000000000-BFKT7:1:1110:6138:20052 1:N:0:32
AAAGTCGAGGTGCCTAAAGTGGCAACCCAGACTAGTTCGAAGGTTGGTGGTGTAGAGCTTCCTGTAGCCGCATGGCGTTCGTACTTAAATATGGAACTAACCATTCCAATTTTCGCTGTCTCTTATACACATCTCCGAGCCCAC
+
AAABBFAADBBCGGGGGGGGGGGHHHHGGHGCHBAGHHFHCAEHHHEEFDEGHHHEGFHHGHHHFDGFFEE0EEFA@?EFEBCGGHHGHHHHHG3@GGHHFAGF3BGDGFFHHF<FFEEFBGFHDDHFHB2FGHHF?/><BF/C
@M02034:409:000000000-BFKT7:1:1110:14764:20053 1:N:0:32
AAAGTCGAGGTGCCTAAAGTGGCAACCCAGACTCATCGTGAGGTTGGTGGTGTAGAGCTTCCTGTAGCCGCATGGCGTTCGTACTTAAATATGGAACTAACCATTCCAATTTTCGCTGTCTCTTATACACATCTCCGAGCCCACGAGACC
+
CCCCCFCCCCBCGGGGGGGGGGGHHHHGGGDEHFFHFGHHGEHHHHGEEAEF13G5DD3BAGGGGFFBDEE>EEF1E?EEE?2??FGBEGHDGF33BFGH303F3?F4BFGHFB/EFE<FDGG33F?FFEGFGHHDF@D@@FAFC/ACDF
@M02034:409:000000000-BFKT7:1:1110:9529:20054 1:N:0:32
AAAGTCGAGGTGCCTAAAGTGGCAACCCAGACTGGGGGTGGTGTTGGTGGTGTAGAGCTTCCTGTAGCCGCATGGCGTTCGTACTTAAATATGGAACTAACCATTCCAATTTTCGCTGTCTCTTATACACATCTCCGAGCCCACGAGACC
+
BABCCFCCCCCBGGGGGGGGGGGHHHHGGHHGHHGHGGGGGGGHGHHGGGEFHHHFHHHHHHFGEDGFGFF?EEHHFGGGGFFHHHHHFHGHHHHFHHHHGHGHHHHGGHHHHHGGGFCFHHHHHHHHHHHHGHFFDCGGGGHGG-AECE
@M02034:409:000000000-BFKT7:1:1110:16040:20060 1:N:0:32
AAAGTCGAGGTGCCTAAAGTGGCAACCCAGACTGCGAAGGGGGTTGGTGGTGTAGAGCTTCCTGTAGCCGCATG
+
DDCCDFBCCCCCGGGGGGGGGGGHHHHGGHHGGHF2FF2EG2EEEFE111B??3F5@5@@5BB@@4B43?E>ED
@M02034:409:000000000-BFKT7:1:1110:3089:20060 1:N:0:32
AAAGTCGAGGTGCCTAAAGTGGCAACCCAGACTCTGACTAAGGTTGGTGGTGCTGTGCTTGCTGT
+
CCCCCFDDDDCBGGGGGGGGGGGHHHHGGHHGH3F555B5FGHF32AE22B133D535A53FAF5
@M02034:409:000000000-BFKT7:1:1110:2632:20068 1:N:0:32
AAAGTCGAGGTGCCTAAAGTGGCAACCCAGACTGGGCGGGGGGTTGGTGGTGTAGAGCTTCCTGTAGCCGCATGGCGTTCGTACTTAAATATGGAACTAACCATTCCAATTTTCGTTGTCTCTTAT
+
ABBABFAADDABGGGGGGGGGFDGFHFECGGFHHHHGFGGGGGGGGCGEG.EGFHEHHHHG/CGC:GGBCCBADF?ACBED9BFGGEFGGBFF90BBBFBB99FFB//BBFFFBA9FFABF/;FFB
@M02034:409:000000000-BFKT7:1:1110:12506:20069 1:N:0:32
AAAGTCGAGGTGCCTAAAGTGGCAACCCAGACTGGGAGTCAGGTTGGTGGTGTAGAGCTTCCTGTAGCCGCATGGCGTTCGTACTTAAATATGGAACTAACCATTCCAATTTTCGCTGTCTCTTATACACATCTCCGAGCCCACGAGACC
+
BBBCBFCCCCBBGGGGGGGGGGGGHHHGGHHGHHHHHGGHHHGGHHGFFGBFGFHHHGHHHHHHHHHHHGGGGGHHGGGGGEGHHHHHHHGHHHHHHHHFHHHHHHHHHHHHHHGGGGFGHHHHHHHHGGFHHHHHGGGGGGHGGGGGGG
@M02034:409:000000000-BFKT7:1:1110:27675:20072 1:N:0:32
AAAGTCGAGGTGCCTAACGTGGCAACCCAGACTACGGGGAGGGTTGGGGGTGTAGAGCTTCCTGTAGCCGCATGGCGTTCGTACTTAAATATGGAACT
+
>1AA1@A>A1>ABBBF11ABA0E0F0BE0AE0BGCAAEC/A?EBAEE/AE/>>1B2BBFH1FGGFBG2DE?EECF0>?>FE/B<GHFGHEFFGGF1CC
@M02034:409:000000000-BFKT7:1:1110:27656:20072 1:N:0:32
AAAGTCGAGGTGCCTAAAGTGGCAACCCAGACTACGGGGAGGGTTGGTGGTGTAGAGCTTCCTGTAGCCGCATGGCGTTCGTACTTAAATATGGAACTAACCATTCCAATTTTCGCTGTCTCTTATACACATCTCCGAGCCCACGAGACC
+
BBCBAFBBBBAAFGGGGGGGGGGHHHHGGHHGHHHGGGGGGGGEGFGGFGEFHGHHGHHHHHHHHHHHHGGGGGHHGEGEEEGHHHHHHHHHHGHHHFHHHHHHHHGHHHHHHHGGGGGHHFHHHHGHHHFHHHHGE@G/DGHGGGGGGG
@M02034:409:000000000-BFKT7:1:1110:27211:20076 1:N:0:32
AAAGTCGAGGTGCCTAAAGTGGCAACCCAGACTACTAATAATGTTGGTGGTGTAGAGCTTCCTGTAGCCGCATGGCGTTCGTACTTAAATATGGAACTAACCATTCCAATTTTCGCTGTCTCTTATACACATCTCCGAGCCCACGAGACC
+
A?AAAFABBBAAFGGGGGGGGFGFFFG?EGG23GFEGFGHHHFHHGGEFFAFGBDDGBFHH3GEBFFGGFEEEEHGE1EAEBFFGHFBGBDGGB3FHHHHHFHHEHGBFHHHHGGEGGEGHFGHEHHHEHBCFHFBD/CCDGHGGG@/A?
@M02034:409:000000000-BFKT7:1:1110:25137:20076 1:N:0:32
AAAGTCGAGGTGCCTAAAGTGGCAACCCAGACTAAGCCTCAGGTTGGTGGTGTAGAGCTTCCTGTAGCCGCATGGCGTTCGTACTTAAATATGGAACTAACCATTCCAATTTTCGCTGTCTCTTATACACATCTCCGAGCCCACGAGACC
+
BBCCAFCCCCCBGGGGGGGGGGGHHHHGGHGFHHHHHHHHHHHHGHGFGGGFHHHHHHHHHHHHHHHHHGGGGGHHGFGGGGHHHHHHHHHHHHHHGHHHHHHHHHGHHHHHHHGGGGGHHHHHGHGHHHHHHHHHG@CCCGHGGFGGGG
@M02034:409:000000000-BFKT7:1:1110:22477:20077 1:N:0:32
AAAGTCGAGGTGCCTAAAGTGGCAACCCAGACTTATAAGAGTGTTGGTGGTGTAGAGCTTCCTGTAGCCGCATGGCGTTCGTACTTAAATATGGAACTAACCATTCCAATTTTCGCTGTCTCTTATACACATCTCCGAGCCCACGAGACC
+
CBCCCFCBCCBBGGGGGGGGGGGHGHHGGHHGHHHHHHHHHGHHHHHFGGEFGHHFHHHHHHHHHHHHHGGGGGHHGGGGGEGHHHGHHGHHHHHHHHHHHHHGGFGGHHHHHHGGGGGHHHHHHHHHHFHHHHFHF?DGGGHGGGGDDC
@M02034:409:000000000-BFKT7:1:1110:8888:20077 1:N:0:32
AAAGTCGAGGTGCCTAAAGTGGCAACCCAGACTAAGAATTGTGTTGGTGGTGTAGAGCTTCCTGTAGCCGCATGGCGTTCGTACTTAAATATGGAACTAACCATTCCAATTTTCGCTGTCTCTTATACACATCTCCGAG
+
A3AABFBBBBAABGGGGGGGGGGGGHHDGGHGHFHHHHHHBGFGHHE?EFBBAFG5AHFHFHHGGFFFGEGGGGFHEEGG>EFFGHGHHHFHHFFFHEFCFFGHEHHF4FFFHHGGGGFFHGHHEHGHHFB2BFFHF/B
@M02034:409:000000000-BFKT7:1:1110:5971:20079 1:N:0:32
AAAGTCGAGGTGCCTAAAGTGGCAACCCAGACTACGAATAAGGTTGGTGGTGTAGAGCTTCCTGTAGCCGCATGGCGTTCGTACTTAAATATGGAACTAACCATTCCAATTTTCGCTGTCTCTTATACACATCTCCGAGCCCACGAGAC
+
CCCCCFCCCCCCGGGGGGGGGGGGFHHGGHHGHFCE?HHDFHHH3GA2AEEFFDGBFGFHBGFB55DAFAE0B1??E1>FA1?1?GFFHFHGH333EGHHC0?B3?B44DGHGF/EEEEGHHHD3D3DG2GGHHHEF/<C@FGF@F/?A
@M02034:409:000000000-BFKT7:1:1110:22648:20083 1:N:0:32
AAAGTCGAGGTGCCTAAAGTGGCAACCCAGACTAAGGGGCAGGTTGGTGGTGTAGAGCTTCCTGTAGCCGCATGGCGTTCGTACTTAAATATGGAACTAACCATTCCAATTTTCGCTGTCTCTTATACACATCTCCGAGCCCACGAGACC
+
BBBCBFCCCCBCGGGGGGGGGGGHHHHGGHHGHGHFHHGGCFGHHHGEFGEFHHHHHHHHHHHHHHHHHGGGGGHHGFGGGFGHHHHGHHHHHHHGHHHHHGHHEHHHHHHHHHGGGGGHHHHHHHHHHHGBGHHHGGGGGGHGGGGGGC
@M02034:409:000000000-BFKT7:1:1110:2643:20084 1:N:0:32
AAAGTCGAGGTGCCTAAAGTGGCAACCCAGACTGGGCG
+
BBBBBFBBBBABGGGGGGGGGGGHGHGGGHHGHH222A
@M02034:409:000000000-BFKT7:1:1110:6200:20091 1:N:0:32
AAAGTCGAGGTGCCTAAAGTGGCAACCCAGACTGAGAAGCAGGTTGGTGGTGTAGAGCTTCCTGTAGCCGCATGGCGTTCGTACTTAAATATGGAACTAACCATTCCAATTTTCGCTGTCTCTTATACACATCTCCGAGCCCACGAGACC
+
AA?>ADABDAA>BEGFB4BDBGGHHHHGGHCGHFHHFHHFFFECGF?EFDEFG3DGFHHH5FGGGHHGH?EEGGHG?EEFGGFHGGHGFFGHH33@CGFFFHBGBGBGFHFHHGEEGDEFFHBGDGGHBFDGBFFGDD/<<//CCCC//?
@M02034:409:000000000-BFKT7:1:1110:22451:20116 1:N:0:32
AAAGTCGAGGTGCCTAAAGTGGCAACCCAGACTGGGGTGGGGGTTGGTGGTGTAGAGCTTCCTGTAGCCGCATGGCGTTCGTACTTAAATATGGAACTAACCATTCCAATTTTCGCTGTCTCTTTACACATCTCCGAGCCCAC
+
A?AAAFBABBABGGGGGFGFAFFGHHHGGHHGHGEFGAEFGGGGGEG1?EEF?3DFFFHFBFGFGFG4@?E/EE??>E/?EEB/FG4FGF4FBFFBFGF22??BGDBB3BGGHFBADGCF2<FFB@?GD??1?FF/->@C..>
@M02034:409:000000000-BFKT7:1:1110:19195:20118 1:N:0:32
AAAGTCGAGGTGCCTAAAGTGGCAACCCAGACTAAGAAGAATGTTGGTGGTGTAGAGCTTCCTGTAGCCGCATGGCGTTCGTACTTAAATATGGAACTAACCATTCCAATTTTCGCTGTCTCTTATACACATCTCCGAGCCCACGAGACC
+
A1>1AD1A1A>A1GGGGGGBF1F0EAH?CCG011DA11BCGHBGHB/AFEAFGDG2FAAFHCHFEGGEDEG?EEHFEEEEE>BCEGFBGFEHH1B@E1BGHFFHFHHHEGHHG>@EEE?F2FGF1EDEH1G1GFGDA/BCGC<CCCCA/?
@M02034:409:000000000-BFKT7:1:1110:16972:20125 1:N:0:32
AAAGTCGAGGTGCCTAAAGTGGCAACCCAGACTCAGGATAAGGTTGGTGGTGTAGAGCTTCCTGTAGCCGCATGGCGTTCGTACTTAAATATGGAACTAACCATTCCAATTTTCGCTGTCTCTTATACACATCTCCGAGCCCACGAGACC
+
ABABBFBBBBBBGGGGGGGGGEFFHHHDGHHGHHHFHCGFGHGHHHGEFEBFGFHFHFHHHHHFGHHHHGGGGGHHGFGGGEGHHHGFHHGHHHEHHHHHHHHHHHFFHHHHHHGGGGFHFHHHGGGHFFGGFD?DFCG/@FGGGGGDGG
@M02034:409:000000000-BFKT7:1:1110:12625:20125 1:N:0:32
AAAGTCGAGGTGCCTAAAGTGGCAACCCAGACTAAGGATTGTGTTGGTGGTGTAGAGCTTCCTGTAGCCGCATGGCGTTCGTACTTAAATATGGAACTAACCATTCCAATTTTCGCTGTCTCTTATACACATCTCCGAGCCCACGAGACC
+
BABCBFCCCCABGGGGGGGGGGGHHHHGGHHGHHHHHHHHHHHGHHHEFGBFFGHGHHHHHHHHHHHHHGGGGGHHGEGGGEGHHHHGHHHHHHHHHGFFHAGHHHHFHHHHHHGGGGGHHGHHHHHHGGFHHHFHFCGGGGGGGGGGGG
@M02034:409:000000000-BFKT7:1:1110:25150:20125 1:N:0:32
AAAGTCGAGGTGCCTAAAGTGGCAACCCAGACTCATAAGAATGTTGGTGGTGTAGAGCTTCCTGTAGCCGCATGGCGTTCGTACTTAAATATGGAACTAACCATTCCAATTTTCGCTGTCTCTTATACACATCTCCGAGCCCACAGAC
+
CCDDDFCCCDCCGGGGGGGGGGGHHHHGGHHGHCFGFAG5FFHHHHEEFGFGGGHGHHHHHHHHHHHGHGGGGGHHGGGGGGHHHHHHGHHHHHEFHHHHGHGHHHHGFGHHHHGGGGGGHHHHHHHHHHHHHHHHG?FGGGHGGHGH
@M02034:409:000000000-BFKT7:1:1110:20476:20125 1:N:0:32
AAAGTCGAGGTGCCTAAAGTGGCAACCCAGACTATGAAGGAGGTTGGTGGTGTAGAGCTTCCTGTAGCCGCATG
+
CBCCBFBBBCCCGGGGGCGGFGGHHHHGGHHGHFHBDDFG2BEEGA2ECEGE1BG5E5AABGGGG5F53FE>EE
@M02034:409:000000000-BFKT7:1:1110:24042:20132 1:N:0:32
AAAGTCGAGGTGCCTAAAGTGGCAACCCAGACTGGGCCTCCGGTTGGTGGTGTAGAGCTTCCTGTAGCCGCATGGCGTTCGTACTTAAATATGGAACTAACCATTCCAATTTTCGCTGTCTCTTATACACATCTCCGAGCCCACGAGACC
+
BABBAFBABBBAGGGGGGGFGGGHGHHGGHHGHCFHFFGHHGGGGGGEFGAFGHHHHHHHHHHGFGGGHGEGGGHHFEFFGEHHHHHHHHFHHHHHGHHHHHGHHHHGHHGHHHGEGDEFFHHHFHHHHHGHHHHHG/B/DCHGGCFGGG
@M02034:409:000000000-BFKT7:1:1110:25324:20133 1:N:0:32
AAAGTCGAGGTGCCTAAAGTGGCAACCCAGACTGGTGGGGGGGTTG
+
BABCBFBBCCBBGGGGGGGGGGGHHHHGGGEGHC25FE2EG/:A?A
@M02034:409:000000000-BFKT7:1:1110:25040:20137 1:N:0:32
AAAGTCGAGGTGCCTAAAGTGGCAACCCAGACTAGTAAGCATGTTGGTGGTGTAGAGCTTCCTGTAGCCGCATGGCGTTCGTACTTAAATATGGAACTAACCATTCCAATTTTCGCTGTCTCTTATACACATCTCGAGCCCACGAGACCA
+
CBBCCFCCDCCCGGGGGGGGGGGHHHHGGHHGHHHHHHHHHHHHHHHFFGFFHHHGHHHHHHHHHHHHGGGGGGHHGGGGEEGHHHHHHHHHHHHHGHGHHHHHHHHHHHHHHHGGGGGHHHHHHHHHHHGHFHHGGGGGGHGGGGGGGB
@M02034:409:000000000-BFKT7:1:1110:20473:20145 1:N:0:32
AAAGTCGAGGTGCCTAAAGTGGCAACCCAGACTATGAAGGAGGTTGG
+
CCCCCFBCBCCBGGGGGGGGGGGHHHHGGHHGHCF5555AECFGFGA
@M02034:409:000000000-BFKT7:1:1110:8254:20153 1:N:0:32
AAAGTCGAGGTGCCTAAAGTGGCAACCCAGACTAATAATAAGGTTGGTGGTGCAGT
+
CBCCCFB>DABBGGGGGGGGGGGHHHHGGH2EG33D5ADA55AD3B2A22B133D5
@M02034:409:000000000-BFKT7:1:1110:12155:20155 1:N:0:32
AAAGTCGAGGTGCCTAAAGTGGCAACCCAGACTGGGGTGGGGGTTGGTGGTGTAGAGCTTCCTGTAGCCGCATGGCGTTCGTACTTAAATATGGAACTAAC
+
AAAA>3>>DD>>1AF1CFDFBDCGAGAAFFACHFHCG/AEECEAEEGEFFGGHHGHHBGHHFHFFDDBGEEEEGF0EEEEEEBCEFG1FGGHGF111FF1<
@M02034:409:000000000-BFKT7:1:1110:5807:20157 1:N:0:32
AAAGTCGAGGTGCCTAAAGTGGCAACCCAGACTAATAAGAATGTTGGTGGTGTAGAGCTTCCTGTAGCCGCATGGCGTTCGTACTTAAATATGGAACTAACCATTCCAATTTTCGCTGTCTCTTATACACATCTCCGAGCCCACGAGACC
+
BCBBBFBCCCBBGGGGGGGGGGGHHHHGGHHGHGGHFHHHBGHHHHHEFFEFFDG5FBGGFHHHGBAFGFGEEGG1EEEFE??GHHHGFFFGFFB3GEFHG1@FDEHDFFEHF4E/?</B4?BF?4FBGFFHHHHEB/<BFGGGGGGD/?
@M02034:409:000000000-BFKT7:1:1110:13468:20159 1:N:0:32
AAAGTCGAGGTGCCTAAAGTGGCAACCCAGACTACGAATGTGGTTGGTGGTGTAGAGCTTCCTGTAGCCGCATGGCGTTCGTACTTAAATATGGAACTAACCATTCCAATTTTCGCTGTCTCTTATACACATCTCCGAGCCCACGAGACC
+
CCCCCFCCCCBBGGGGGGGGGGGGHHHGGHHGHHHGGHHHFGHGFGGGGGGFHHHGHHHHHHHHHHGHHGGGGGHHGGGGGFGHHHHHHGHHHGHHHHGHGHEHHGHGHHHHHHGGGGGGHGHHGHGHGHFHGGGGGDCGGGHGGCGFGF
@M02034:409:000000000-BFKT7:1:1110:3461:20159 1:N:0:32
AAAGTCGAGGTGCCTAAAGTGGCAACCCAGACTCAGAATAATGTTGGTGGTGTAGAGCTTCCTGTAGCCGCATGGCGTTCGTACTTAAATATGGAACTAACCATTCCAATTTTCGCTGTCTCTTATACACATCTCCGAGCCCACGAGACC
+
AABBAFAABBBBFGGGGGGEGGGHFHGEGGFFHHHHHHHHHHHHFHHFFEAFFBFDGDFBFHHGGBGHFFG?EGH1E?@FEEGEGHHHEFGHGGE@E@EG313FH?F4BFEHHEE/EE/B?4BF4FHHHHFCHHFDG/@CGEHCGCDDAC
@M02034:409:000000000-BFKT7:1:1110:12774:20161 1:N:0:32
AAAGTCGAGGTGCCTAAAGTGGCAACCCAGACTGAGACGGATGTTGGTGGTGTAGAGCTTCCTGTAGCCGCATGGCGTTCGTACTTAAATATGGAACTAACCATTCCAATTTTCGCTGTCTCTTATACACATCTCCGAGCCCACGAGAC
+
BCCCCFCCCBBBGGGGGGGGGGGHHHHGGHHGH3FHHBE?EEGHGHHGGGFFFGHGHHHHHHHHHHHHHGGGGGHHGGGGGGHHHHHFHHHHHHGGHHHHHHGHHHFHHHHHHHGGGGFHHHHHHHHHGGHHHHHHG@CDGGGGGFGGG
@M02034:409:000000000-BFKT7:1:1110:23056:20165 1:N:0:32
AAAGTCGAGGTGCCTAAAGTGGCAACCCAGACTACTGGGGAGGTTG
+
CCCCAFBCCCCCGGGGGGGGGGGHHHHGGHHGB3ADGHA222AEAC
@M02034:409:000000000-BFKT7:1:1110:14938:20166 1:N:0:32
AAAGTCGAGGTGCCTAAAGTGGCAACCCAGACT
+
DCDDDFCDDDCCGGGGGGGGGGGHHHHGGHHGH
@M02034:409:000000000-BFKT7:1:1110:2693:20174 1:N:0:32
AAAGTCGAGGTGCCTAAAGTGGCAACCCAGACTACGAAGAATGTTGGTGGTGTAGAGCTTCCTGTAGCCGCATGGCGTTCGTACTTAAATATGGAACTAACCATTCCAATTTTCGCTGTCTCTTATACACATCTCCGAGCCCACGAGACC
+
ABBABFABBBABGGGGGGGGGFGHFHHDFHEGGFGGEHE2FGHHHHHGGGEFHGHFHHHHBEGFGFGFHGGGGGHHGGGGDFFFEHGGFBGHHEGFHHFFGHHFGFGHHGHHHHC?EEEFFHHGHHG3BBDHFGFGD>C?FGHGGCCE?F
@M02034:409:000000000-BFKT7:1:1110:12224:20175 1:N:0:32
AAAGTCGAGGTGCCTAAAGTGGCAACCCAGACTAAGAATAATGTTGGTGGTGTAGAGCTTCCTGTAGCCGCATGGCGTTCGTACTTAAATATGGAACTAACCATTCCAATTTTCGCTGTCTCTTATACACATCTCCGAGCCCACGAGAC
+
CCCCBFCCCCBCGGGGGGGGGGGHHHHGGHHGHHFC3GE55BFHHHHGGGEFGHHHHHHHHHHHHHHHHGGGGGHHGGGGGGFHHHHHHHHHHHHHHHHHHHGHHHHHHHHHHHGGGGGHHHHHHHHHGHHHGHHHGFGGGGHGGGGGG
@M02034:409:000000000-BFKT7:1:1110:11279:20177 1:N:0:32
AAAGTCGAGGTGCCTAAAGTGGCAACCCAGACTGCGAGGGGGGTTGGTGGTGTAGAGCTTCCTGTAGCCGCATGGCGTTCGTACTTAAATATGGAACTAACCATTCCAATTTTCGCTGTCTCTTATACACATCTCCGAGCCCACGAGACC
+
CCCCCFCCCCABFGGGGGGGGGGHGHHGGHHGHHHGGGGGGGGBDGGFFGDFHHHFHHHHHHHHHHHGHGGGGGHHGGGGGFHHHHHHHHHHHHFHHHGHHHFHHHFFGGGGGGGGGGGGGGGGGGGGGFGGGGFGGAFFFFFFFFFFFE
@M02034:409:000000000-BFKT7:1:1110:15670:20177 1:N:0:32
AAAGTCGAGGTGCCTAAAGTGGCAACCCAGACTAAGAATCAGGTTGGTGGTGTAGAGCTTCCTGTAGCCGCATGGCGTTCGTACTTAAATATGGAACTAACCATTCCAATTTTCGCTGTCTCTTATACACATCTCCGAGCCCACGAGACC
+
BBBBBFBBBBBAGGGGGGGFGGGGHHHGGHHGHHHGHHHHHGGHHHGEFGEFGFHHHHHHHGHHHHHHHGFGEFHGEBEGEEFFEHHGHFFHHHHHGHHHHHHHHHFHHHHHHHGGGGGHHHHHHHHHHHHHHHHHGCGGGFHGGFGD/F
@M02034:409:000000000-BFKT7:1:1110:23467:20182 1:N:0:32
AAAGTCGAGGTGCCTAAAGTGGCAACCCAGACTAATAAGCAGGTTGGTGGTGTAGAGCTTCCTGTAGCCGCATGGCGTTCGTACTTAAATATGGAACTAACCATTGCAATTTTCGCTGTCTCTTATACAC
+
A@AAAFAAD?11AGGGGGGFGFCGHHFCCHHGGGHHHHFHFG/BAGCGGFGFHHHFHFFHHGGHEFHEFF/>EC0>EEEEE/BFGGFBFGHFF111B1@BBGDGF1B11FFFBE?CEEA1F2FDFGGH2F
@M02034:409:000000000-BFKT7:1:1110:5973:20185 1:N:0:32
AAAGTCGAGGTGCCTAAAGTGGCAACCCAGACTAGTAATACTGTTGGTGGTGTAGAGCTTCCTGTAGCCGCATGGCGTTCGTACTTAAATATGGAACTAACCATTCCAATTTTCGCTGTCTCTTATACACATCTCCGAGCCCACGAGAC
+
BBBCCFCCCCBCGGGGGGGGGGGHHHHGGHHGHH3GGHH55DDFGHHGGGEFHHHHHHHHHHHGHHHHHGGGGGHHGGGGEEGHHHHHHHHHHHHHHHHHHHHHHHHHHHHHHHGGGGGHHGHHGHGHHGFHHHGGGCDGGGHGGGG?D
@M02034:409:000000000-BFKT7:1:1110:25333:20185 1:N:0:32
AAAGTCGAGGTGCCTAAAGTGGCAACCCAGACTAGTAATAATGTTGGTGGTGTAGAGCTTCCTGTAGCCGCATGGCGTTCGTACTTAAATATGGAACTAACCATTCCAATTTTCGCTGTCTCTTATACACATCTCCGAGCCCACGAGACC
+
CCCCCFCCCCBCGGGGGGGGGGGHHHHGGHHGHHHHHHHHHHHFGGHGFGEFGHHGHHGHHHHHGHHHHGGGGGHHGFGGGFHHHHHGHHHHHHHHGHGGHHHHHHHFHHHHHHGGGGGHHHHHHHHHHHGHHHHGGFGGGGHGGGGGGF
@M02034:409:000000000-BFKT7:1:1110:27383:20186 1:N:0:32
AAAGTCGAGGTGCCTAAAGTGGCAACCCAGACTACTGGGCTGGTTGGTGGTGTAGAGCTTCCTGTAGGCGCGTGGCGTTCGTACTTAAATA
+
BAAABDABDBAAFFGGFGGGG4FCCGHAA222FGCAFBCGH22GGGCGC1ECA3EAGGHHFB5BBGB33A>0>/>/EBECE>1?144B?GF
@M02034:409:000000000-BFKT7:1:1110:6980:20190 1:N:0:32
AAAGTCGAGGTGCCTAAAGTGGCAACCCAGACTGGGTCGGGGGTTGGTGGTGTAGAGCTTCCTGTAGCCGCATGGCGTTCGTACTTAAATATGGAACTAACCATTCCAATTTTCGCTGTCTCTTATACACATCTCCGAGCCCACGAGACC
+
BBCBBFCCCCBBGGGGGGGGGGGHHHHGGHHGHHHHHHGGGGGEFGGEFGBFFGHHGGHHHHHHHGHGHFFEGGHHGGGGFEFHHHFGHHHHHHHGHHGGHHFHHHFHGHHHHHGGGGGHHGHHHHFHFGFHHHHHEAC@GGHGGGGGGF
@M02034:409:000000000-BFKT7:1:1110:25352:20190 1:N:0:32
AAAGTCGAGGTGCCTAAAGTGGCAACCCAGACTAGTAATAATGTTGGTGGTGTAGAGCTTCCTGTAGCCGCATGGCGTTCGTACTTAAATATGGAACTAACCATTCCAATTTTCGCTGTCTCTTATACACATCTCCG
+
>AAAAFAADDAAGFGGGGGGFGGHHHFEEHHGGHHGHHGD5DFGHFHEFGEFHGGFHHGHHGHHHHHFHGGEEGCFEEGGGGHFHHHHHHFGHFDFGHHBFFDGHHFBFFGHHHEFEFE3BBBGBGGHHHGHHHH2C
@M02034:409:000000000-BFKT7:1:1110:18327:20195 1:N:0:32
AAAGTCGAGGTGCCTAAAGTGGCAACCCAGACTCAGCCGTCGGTTGGTGGTGTAGAGCTTCCTGTAGCCGCATGGCGTTCGTACTTAAATATGGAACTAACCATTCCAATTTTCGCTGTCTCTTATACACATCTCCGAGCCCACGAGACC
+
CCCCBFCCCBAAGFGGGGGFGGGHHHHGGHHGHHHHHHGEGGGGGGGEFGEFGHHHHHHHHHHHFHHHHGGGGGHFGEGFE?FHHHHHHHHGHHHHHHHHHHFHHHFHHHHHHFGGGGGGHHHHHHGHHGFHHHGHGGGGGGHGGGGGGE
@M02034:409:000000000-BFKT7:1:1110:19794:20196 1:N:0:32
AAAGTCGAGGTGCCTAAAGTGGCAACCCAGACTGGGGGGGGGGTTGGTGGTGTAGAGCTTCCTGTAGCCGCATGGCGTTCGTACTTAAATATGGAACTAACCATTC
+
BAAA3DABBB?AGGGGGGGGGFGBFAA2AAG2BGEAEGEGBBBB?B?.;D9AEEBBF/BFFBFFB9;:BA;>DDFEBA@.A.;9ABBBFF/BFEB/9/BBFFB9BB
@M02034:409:000000000-BFKT7:1:1110:7228:20196 1:N:0:32
AAAGTCGAGGTGCCTAAAGTGGCAACCCAGACTTCGCATCCTGTTGGTGGTGTAGAGCTTCCTGTAGCCGCATGGCGTTCGTACTTAAATATGGAACTAACCATTCCAATTTTCGCTGTCTCTTATACACATCTCCGAGC
+
B?AAAFBBD@AAGGGEFGGFFDFHHHHGGDHDG5BBAEE2FGHDDDEEEGEFG3GFHE3GDHFGF5GFGEGEEEG1E>EAE>2??FDFGGFFHHB3@3F33?3BGHG4GFHGH4E/EGEBGBFG1DGFDHFFF11BE//<
@M02034:409:000000000-BFKT7:1:1110:16290:20200 1:N:0:32
AAAGTCGAGGTGCCTAAAGTGGCAACCCAGACTACTAATCATGTTGGTGGTGTAGAGCTTCCTGTAGCCGCATGGCGTTCGTACTTAAATATGGAACTAACCATTCCAATTTTCGCTGTCTCTTATACACATCTCCGAGCCCACGAGACC
+
CBCCBFCCCBBBGGGFGGGGGGGHHHHGGHHGHHHHHHHHHHHGHHHEFGEFGGHHHHHHHHHHHHHHHGGGGGHHGGGGEEFHHHHHHHHHHHGHHHHGHHHHHHGGHHHHHHGGGGGHHGHHGHGHHHBHGHGHGGGGGGHGGGGGGG
@M02034:409:000000000-BFKT7:1:1110:22161:20213 1:N:0:32
AAAGTCGAGGTGCCTAAAGTGGCAACCCAGACTACTGAGCAGGTTGGTGGTGTAGAGCTTCCTGTAGCCGCATGGCGTTCGTACTTAAATATGGAACTAACCATTCCAATTTTCGCTGTCTCTTTT
+
CCCCCFCCCCBBGGGGGGGGGGGHHHHGGHGGH3AE3F33ABFFDGG?E1EFA3FDF53B5FFFB5A5A1E0EE11>?@A1>2?1EGDDFGFFF33BBGH303BB?F44B3GF4/<E/?B4FF?4B
@M02034:409:000000000-BFKT7:1:1110:18378:20217 1:N:0:32
AAAGTCGAGGTGCCTAAAGTGGCAACCCAGACTGGTTCTCCGGTTGGTGGTGTAGAGCTTCCTGTAGCCGCATGGCGTTCGTACTTAAATATGGAACTAACCATTCCAATTTTCGCTGTCTCTTATACACATCTCCGAGCCCACGAGACC
+
BABCAFCCCBABGGGGGGGGGGGHHHHGGHHGHHHHHHHHHGGEGGGGGGEFEGHHHHHHHHHHHHHHHGGEGGHHGGGGGFHHHHHHHHHHHHGFHHFHFHFHHHGHHHHHHGGGGGGHHHHHHHGHGHFHHHHFGB<<DGHGCGFGGG
@M02034:409:000000000-BFKT7:1:1110:18892:20235 1:N:0:32
AAAGTCGAGGTGCCTAAAGTGGCAACCCAGACTGATAAGAGGGTTGGTGGTGTAGAGC
+
CCCCCFCCCBCCGGGGGGGGGGGHHHHGGHHGHH3B5FD5B2EFFFF111BA13D5A5
@M02034:409:000000000-BFKT7:1:1110:5852:20236 1:N:0:32
AAAGTCGAGGTGCCTAAAGTGGCAACCCAGACTAATAGTCAGGTTGGTGGTGTAGAGCTTCCTGTAGCCGCATGGCGTTCGTACTTAAATATGGAACTAACCATTCCAATTTTCGCTGTCTCTATACACATCTCCGAGCCCACGAGACC
+
BBBBAFBBBBBAGGGGGGGGGGGHHHHGGGDGHFFHHHHHHGHHHHGFFGGGHGHHGHHHGFGHHBGGGGE?EEHHGGGGGGFHHHHFGFBGHBFFFHGFHE3CDFHFHHHHHHFGGGFFHHHFH?3GFGG2GGF?BD?@FFGCD/DGG
@M02034:409:000000000-BFKT7:1:1110:3320:20238 1:N:0:32
AAAGTCGAGGTGCCTAAAGTGGCAACCCAGACTAAGAATAATGTTGGTGGTGTAGAGCTTCCTGTAGCCGCATGGCGTTCGTACTTAAATATGGAACTAACCATTCCAATTTTCGCTGTCTCTTATACACATCTCCGAGCCCACGGACCA
+
AABBAFBCCCBCGGGGGGGFGGGGFGHGGHHGHHHHHHHHHHHHHHHEFGEFHHHGHGHHFGHHHGHFGEFGGGHHFFGGFEFHHHGHFHHHHHFHHHGGFFGHHHFFHHHHHHGGGGEFBGGHFFFDFEDGHHHHC<B@FFHGG@CDGE
@M02034:409:000000000-BFKT7:1:1110:4861:20240 1:N:0:32
AAAGTCGAGGTGCCTAAAGTGGCAACCCAGACTAAGTCGGAGGTTGGTGGTGTAGAGCTTCCTGTAGCCGCATGGCGTTCGTACTTAAATAT
+
ABBBBFABBDBBGGGGGGGGGGGHHHHGGHHGGHHBDDEG2EEFE2AEF?EEABGBDEEG5FGD5555@>E0EE11>>>E?E2F?GH33@FD
@M02034:409:000000000-BFKT7:1:1110:13564:20247 1:N:0:32
AAAGTCGAGGTGCCTAAAGTGGCAACCCAGACTAAGAATGCGGTTGGTGGTGTAGAGCTTCCTGTAGCCGCATGGCGTTCGTACTTAAATATGGAACTAACCATTCCAATTTTCGCTGTCTCTTATACACATCTCCGAGCCCACGAGACC
+
CBCCCFCCCCBBGGGGGGGFGGGHHHHGGHHGHHHHHHHHHGGGGGGEFGGFHHHFHGHHHHFGGFHGHGGEGFHFGFGGGEGHHHH3EGHHHHFFHHHHHFFGHGFGHGHHHHGGGGGGHHHGGHHHGGHFHHHHGCCCCEHGG?FGFF
@M02034:409:000000000-BFKT7:1:1110:4648:20254 1:N:0:32
AAAGTCGAGGTGCCTAAAGTGGCAACCCAGACTAATACGACTGTTGGTGGTGTAGAGCTTCCTGTAGCCGCATGGCGTTCGTACTTAAATATGGAACTAACCATTCCAATTTTCGCTGTCTCTTATACACATCTCCGAGCCCACGAGACC
+
CCCCCFBCCCCBGGGGGGGGGGGHHHHGGGHGHHHHHHHGGFGHHHHGGGGFFDHBGFFG5GHFG5FGFFGEGGFAEFGGE>BGGHHGGFFGGDBDEEGFC0?FF4EDFHGHHGEFFG?F4FFHFDHHHHHCFGFBD<CCFGHGGGG?EF
@M02034:409:000000000-BFKT7:1:1110:12350:20261 1:N:0:32
AAAGTCGAGGTGCCTAAAGTGGCAACCCAGACTAATAATAATGTTGGTGGTGTAGAGCTTCCTGTAGCCGCATGGCGTTCGTACTTAAATATGGAACTAACCATTCCAATTTTCGCTGTCTCTTATACACATCTCCGAGCCCACGAGACC
+
BBBBBFBBBBABGGGGGGGGGGGFGHHFFDFGHGHGHHHHGHHAGGHGGGEFFHHGHHHHHHHGHHHFHGGGGGHGGFGGGGGHHHHGGHHHHHFDGHEHHHHHHHHHGGHHHHGGGGGFHFHGHHHHGHEHGHHGGCGGGGHGGCGDGE
@M02034:409:000000000-BFKT7:1:1110:24987:20264 1:N:0:32
AAAGTCGAGGTGCCTAAAGTGGCAACCCAGACTTGTCCTCAGGTTGGTGGTGTAGAGCTTCCTGTAGCCGCATGGCGTTCGTACTTAAATATGGAACTAACCATTCCAATTTTCGCTGTCTCTTATACACATCTCCGAGCCCACGAGACC
+
CCCCCFCCCCABGGGGGGGGGGGHHHHGGHHGHHHHHHHHHHHFGHGEFFEFHGHHHHHHHHHHHGHHHGGGGGHHGEGGGFGHHHGGHHHHHHHHHHHHHHFGHHGGGHHHHHGGGGFFHHHHHHHHGHHHHHGGD/DGGGHGGGGGGE
@M02034:409:000000000-BFKT7:1:1110:2909:20269 1:N:0:32
AAAGTCGAGGTGCCTAAAGTGGCAACCCAGACTGAGCGGAATGTTGGTGGTGTAGAGCTTCCTGTAGCCGCATGGCGTTCGTACTTAAATATGGAACTAACCATTCCAATTTTCGCTGTCTCTTATCACATCTCCGAGCCCACGAGACCA
+
BBBCAFBCBCCCGGGGGGGGGGGHHHHGGHHGHHFHHGGEGFHHHGHGGGGFGFHGHHHHHHHHHFHHHGGEGGHGGGGGGGHHHHHHHHGHHHFBFHGGFGFEHGHHGHHHHHGGGGGHHHHFFGFFG2FCGDGF/B/<FHFGCGGDG<
@M02034:409:000000000-BFKT7:1:1110:3521:20270 1:N:0:32
AAAGTCGAGGTGCCTAAAGTGGCAACCCAGACTCAGAAGACGGTTGGTGGTGTAGAGCTTCCTGTAGCCGCATGGCGTTCGTACTTAAATATGGAACTAACCATTCCAATTTTCGCTGTCTCTTATACACATCTCCGAGCCCACGAGACC
+
BBBBBFBBBBBAGGGGGGGGGFGCFGFEFHGAGCGFFEGFFGGGGG?EFEEFGBF5GFEGHHHHHFBDGEE@EEF1EEGFE?2FGHGHHGFFGFBDGFGHC0GGHGHEFHFHF?@/EE?FFHGF3FGFDBFBGDGDD>@?//CFGGGGGF
@M02034:409:000000000-BFKT7:1:1110:6756:20272 1:N:0:32
AAAGTCGAGGTGCCTAAAGTGGCAACCCAGACTGGGCG
+
CCCCCFCCCCABGGGGGGGGGGGHHHHGGHHGHHGH2E
@M02034:409:000000000-BFKT7:1:1110:5882:20279 1:N:0:32
AAAGTCGAGGTGCCTAAAGTGGCAACCCAGACTGCGCAGAATGTTGGTGGTGTAGAGCTTCCTGTAGCCGCATGGCGTTCGTACTTAAATATGGAACTAACCATTCCAATTTTCGCTGTCTTTATACACATCTCCGAGCCCACGAGACC
+
AAA>AFABDB>AFGFGFGGGGGF4AFGAFHAEGHFEACECCGHHGHHEFGEFGFG5B5GHFFGFDEE5AEECEEHAEEEFEA11GFHFGFEGGD3FF3BGHAFHHFHEGGFHG?EEEE?3?BFGGBDDF1BFDFGECDC@FGECCDFAF
@M02034:409:000000000-BFKT7:1:1110:23099:20280 1:N:0:32
AAAGTCGAGGTGCCTAAAGTGGCAACCCAGACTTGTTGTCCTGTTGGTGGTGTAGAGCTTCCTGTAGCCGCATGGCGTTCGTACTTAAATATGGAACTAACCATTCCAATTTTCGCTGTCTCTTATACACATCTCCGAGCCCACGAGACC
+
BABBBFBBBDAAGGGGGGGGGGGHHHHGGGGFHFD5FHHBGGHHHFEGGFFFGHH5FHGGFHHHFGHGHGG?EGHGGGGGGEBGHHHFHHHHHGGHFFGGFHGHHHFFFHHHHHGFFDEHHGHHHHHHFGHHHHGHG/<@DFAFGCGFDG
@M02034:409:000000000-BFKT7:1:1110:10522:20282 1:N:0:32
AAAGTCGAGGTGCCTAAAGTGGCAACCCAGACTGGGGTGGGGGTTGGTGGTGTAGAGCTTCCTGTAGCCGCATGGCGTTCGTACTTAAATATGGAACTAACCATTCCAATTTTCGCTGTCTCTTATACACATCTCCGAGCCCACGAGACC
+
CCCCCFCCCCABGGGGGGGGGGGHHHHGGHHGHHHHGBEGGGGEGGGGGGEFGHHHHHHHHHHHHHHHHGGGGGHHGEGGGEGHHHHHHHHHHHHHHHHGHHHHHHHHHHHHHHGGGGGGHHHHHHHHGHFHHHHFG?FGGGHGGGGGCE
@M02034:409:000000000-BFKT7:1:1110:6747:20287 1:N:0:32
AAAGTCGAGGTGCCTAAAGTGGCAACCCAGACTGGGTGGGGGGTTGGTGGTGTAGAGCTTCCTGTAGCCGCATGGCGTTCGTACTTAAATATGGAACTAACCATTCCAATTTTCGCTGTCTCTTATACACATCTCCGAGCCCACGAGACC
+
BBBBBFBB?DABGGGFGGGGGGGGHHHGGHHGHHHH3EFGGGFGBCF/<D<FGGHGHHGHFGHHHHHGHGGGGGHHGGGEFD<EGHHB0CGEGFGHHFGHFHGFHHGG0GGGGFCBGGEBFGGGFF0FFGFGBCF0D?BAB.9A@=ADFF
@M02034:409:000000000-BFKT7:1:1110:17773:20289 1:N:0:32
AAAGTCGAGGTGCCTAAAGTGGCAACCCAGACTACTGGGGTTGTTGGTGGTGTAGAGCTTCCTGTAGCCGCATGGCGTTCGTACTTAAATATGGAACTAACCATTCCAATTTTCGCTGTCTCTTATACACATCTCCGAGCCCACGAGACC
+
CCBCBFCCCCBBGGGGGGGFGGGHHHHGGGHGHGHHHFHA2AFEHHGEEGGFGGHHFGHHHHHHFDFFDEG?EGHFEEGGFEFGHHHGFGHGHF33GHHHFEEFGFGBDGHHG4EGGCEGDGFFBFGGHFHCGFFFG?BCCGFF?CFAAC
@M02034:409:000000000-BFKT7:1:1110:11076:20291 1:N:0:32
AAAGTCGAGGTGCCTAAAGTGGCAACCCAGACTACTCCGCAGGTTGGTGGTGTAGAGCTTCCTGTAGCCGCATGGCGTTCGTACTTAAATATGGAACTAACCATTCCAATTTTCGCTGTCTCTTATACACATCTCCGAGCCCACGAGAC
+
CCABBFBCCCAAGGGGGGGGGGGHHHHGGHHGHHHHHHGGGGGHHHGEFGEFGFHHHFHHHHHHHFHHHGGGGGHGGGGGG?GHHHHGHHHHHFFFHHHHHGFHEHFHHHHHHHGGGGDFHHHFGHHFFGDGHGFFDBFGGGHGGCCEG
@M02034:409:000000000-BFKT7:1:1110:26280:20292 1:N:0:32
AAAGTCGAGGTGCCTAAAGTGGCAACCCAGACTCAGAAGCAGGTTGGTGGTGTAGAGCTTCCTGTAGCCGCATGGCGTTCGTACTTAAATATGGAACTAACCATTCCAATTTTCGCTGTCTTTATACACATCTCCGAGCCCACGAGACCA
+
ABABAFBBDB>AFFGGGGGFGGGFGGHGGGHGHHHHGHHGFHGHHHGEFDBFGHFDGHFHFHHHHFGGGFGEEEHFGECGEAGHEHHF3GFGHHFHFHHHHHHHHHHG4FGHHHGGGGGFHHHBFFDHFFGGG?FD/</BFHGG@?EGGB
@M02034:409:000000000-BFKT7:1:1110:26701:20294 1:N:0:32
AAAGTCGAGGTGCCTAAAGTGGCAACCCAGACTACGAAGAATGTTGGTGGTGTAGAGCTTCCTGTAGCCGCATGGCGTTCGTACTTAAATATGGAACTAGCCATTCCAATTTTCGCTGTCTCTTATACACATCTCCG
+
A3AAAFA>DAABCGGGGGFGFFGGHHHGGHGGHHHEEFG?3FDBFFGEAEEFB35FFBGGGFHHE555BA0EE>CGCGGGE1?FFEFH34EBFGF3EF33B3B3G?FHHFBGFBEAFEE3FFF4?G3FDCFH2B?2C
@M02034:409:000000000-BFKT7:1:1110:14814:20298 1:N:0:32
AAAGTCGAGGTGCCTAAAGTGGCAACCCAGACTAGTTCGGGGGTTGGTGGTGTAGAGCTTCCTGTAGCCGCATGGCGTTCGTACTTAAATATGGAACTAACCATTCCAATTTTCGCTGTCTCTTATACACATCTCCGAGCCCACGAGAC
+
A?A?BFAADDAABGGGGGGGGFFCFHHFFHCGHFH5FDA2EEGGGGGGE?BBFHHGFHGGHFHBFGHHHF@EGEFEE/EFEEGHHHFEHFBGHGFGHH2GGHHHHHHHHHHGGHGGGGGHHDHHHHHHHHBGFHH1E?FCGCGEFC?DF
@M02034:409:000000000-BFKT7:1:1110:25635:20298 1:N:0:32
AAAGTCGAGGTGCCTAAAGTGGCAACCCAGACTAGGGGTGGGGTTGGTGGTGTAGAGCTTCCTGTAGCCGCATGGCGTTCGTACTTAAATATGGAACTAACCATTCCAATTTTCGCTGTCTCTTATACACATCTCCGAGCCCACGAGACC
+
A?AA3DBADB?AFGGGFGGGFGDFFHHGGHHGHGFGHGAEEGGEEEEFAEBF1GH5FFBGGHHHFDFFGEGGGGHCEGGGG/FGHHFGEHGFHGHHBGFFBGDGFFGFHHHHGHCC/CCGHBHFFHB>>FBFFGFGGC?CCGHFCGFGGA
@M02034:409:000000000-BFKT7:1:1110:9795:20299 1:N:0:32
AAAGTCGAGGTGCCTAAAGTGGCAACCCAGACTCATAAGAATGTTGGTGGTGTAGAGCTTCCTGTAGCCGCATGGCGTTCGTACTTAAATATGGAACTAACCATTCCAATTTTCGCTGTCTCTTATACACATCTCCGAGCCCACGAGACC
+
BBBBBFBBBBAAGGGGGGGGFGGGHHFGGHHGHHHHHHHGHGHFGHHEGGFFHHHFHHHHHHHHHGHGHGGGGGHHGGGGGFGHHHHHHHGHHFBFFHHHHHGHGHHGFGHHHHGGGGGGHFHHHHHHHFHHHHHHGDGGGGGGGCGDDG
@M02034:409:000000000-BFKT7:1:1110:8622:20300 1:N:0:32
AAAGTCGAGGTGCCTAACGTGGCAACCCAGACTAAGCATAATGTTGGTGGTGTAGAGCTTCCTGTAGCCGCATGGCGTTCGTACTTAAATATGGAACTAACCATTCCAATTTTCGCTGTCTCTTATACCCATCTCCGAGCCCACG
+
3A3A3FBABBBBGFGBG4ECGGGHCHHGGHHGHHGHGHHF5DFFGHAEFD1AFBFHGBGHHHHGFGHFHGEGGGHHGGGGGG2FFGG3FGGHH3FGHB3EHG3BEFFFFFHHHFEED/?3FFGH4FD?GG?G0FGHF//BCF//>
@M02034:409:000000000-BFKT7:1:1110:8602:20301 1:N:0:32
AAAGTCGAGGTGCCTAAAGTGGCAACCCAGACTAAGCATAATGTTGGTGGTGTAGAGCTTCCTGTAGCCGCATGGCGTTCGTACTTAAATATGGAACTAACCATTCCAATTTTCGCTGTCTCTTATACCCATCTCCGAGCCCACGAGACC
+
BBBBBFCCCCAAGGGGGGGFGGGHHHHGGHHFHHHHHHHHHHHHHHHGFGEFGHHHHHHHHHHHGHHHHGGGGGHHGGGGGEHHHHHHHHHHHHHGHGHHHHHHHFGGHHHHHHGGGGGFHHHHHHHHHFFHHHGGDFGGGGHGGGGGGE
@M02034:409:000000000-BFKT7:1:1110:7184:20304 1:N:0:32
AAAGTCGAGGTGCCTAAAGTGGCAACCCAGACTGGGATGCAGGTTGGTGGTGTAGAGCTTCCTGTAGCCGCATGGCGTTCGTACTTAAATATGGAACTAACCATTCCAATTTTCGCTGTCTCTTATACACATCTCCGAGCCCACGAGACC
+
BBBCBFCABBABGGGGGGGGGGGHHHHGGHHGHHHHHHGHHHHGHHGGGGEFGGHHHHHHHHHHGHHHHGEGGGHHGGGGGFHHHHHGHHGHHHHGGFFGHHFHHHFHHHGHHEGEFGEGHHHHHGHHHGEHGHGHF?GGGGHGGGGFGG
@M02034:409:000000000-BFKT7:1:1110:26693:20311 1:N:0:32
AAAGTCGAGGTGCCTAAAGTGGCAACCCAGACTACGAAGAATGTTGGTGGTGTAGAGCTTCCTGTAGCCGCATGGCGTTCGTACTTAAATATGGAACTAACCATTCCAATTTTCGCTGTCTCTTATACACATCTCCGAGCCCACGAGACC
+
CCCCCFCCCCAAGGGGGGGGGGGGHHHGGHHGHHHGGHFEHHHHHHHEGGEFHGHHHHHHHHHHHHHHHGGGFGHHGEFGGEGHHHHGHHHHHHHHHHHHHHHHHHHHHHHHHHGGGGFHHHHHHHHHHHHHHHHHGCGGGGHGGGGGGG
@M02034:409:000000000-BFKT7:1:1110:6475:20319 1:N:0:32
AAAGTCGAGGTGCCTAAAGTGGCAACCCAGACTCAGCCGCCTGTTGGTGGTGTAGAGCTTCCTGTGGCCGCGTG
+
ABAB>D>ADBBBGGGGGGGFGCFFHHGGGHFGHB33FGE22A23BFE111EFAFF5AFF35BAAA321B>E/>>
@M02034:409:000000000-BFKT7:1:1110:26822:20322 1:N:0:32
AAAGTCGAGGTGCCTAAAGTGGCAACCCAGACTAATAGTACTGTTGGTGGTGTAGAGCTTCCTGTAGCCGCATGGCGTTCGTACTTAAATATGGAACTAACCATTCCAATTTTCGCTGTCTCTTATACACATCTCCGAGCCCACGAGACC
+
CCCCCFCCCCBCGGGGGGGGGGGHHHHGGHHGHHCGBGHEFGHHFHHGGEGGHFHHF5FG5GGDF5GDDAEAFEG1>EEGGE2F1FGB3@FGHB3@@GHH313BGDFDDGHHHG@?E<EGFHGHHFHGHBGFHHHB?/<<CGEEC?//??
@M02034:409:000000000-BFKT7:1:1110:24380:20324 1:N:0:32
AAAGTCGAGGTGCCTAAAGTGGCAACCCAGACTGAGCGTCAGGTTGGTGGTGTAGAGCTTCCTGTAGCCGCATGGCGTTCGTACTTAAATATGGAACTAACCATTCCAATTTTCGCTGTCTCTTATACACATCTCCGAGCCCACGAGACC
+
ABABAFBADBCCGGGGGGGGGGGHHHHGGHHGHHBCFEGGEEH5AFC11EEFGHHGFDGHBGHHFAFBEEG?FFFCEEEGA?2A?DGGFHHFFG33B3?B303B34FDFGHHHFFEGEEGFFFFGFHGHBHHHEFBDBCB@FHGGG/?.F
@M02034:409:000000000-BFKT7:1:1110:13056:20326 1:N:0:32
AAAGTCGAGGTGCCTAAAGTGGCAACCCAGACTTGTAATGGGGTTGGTGGTGTAGAGC
+
CCCCCFCCCCCCGGGGGGGGGGGHHHHGGHHGH5BG55FGH22E222B11EA13D5A5
@M02034:409:000000000-BFKT7:1:1110:3632:20335 1:N:0:32
AAAGTCGAGGTGCCTAAAGTGGCAACCCAGACTGTTGATCGGGTTGGTGGTGTAGAGCTTCCTGTAGCCGCATGGCGTTCGTACTTAAATATGGAACTAACCATTCCAATTTTCGCTGTCTCTTATACACATCTCCGAGCCCACGAGACC
+
CCCCCFCBBCBBGGGGGGGGGGGHHHHGGHGGHHHHHHHHGGGHGGGEFGEFFGHFFDHHHHHHGFGHHGGEGFGBEEEFGEHHGHHGHEGGGEBDGHHGHFDGB?GFHHHHHGEEGGGHHGHHHFHHFHHHHHFGE@/?CFHGD?FGGF
@M02034:409:000000000-BFKT7:1:1110:20236:20336 1:N:0:32
AAAGTCGAGGTGCCTAAAGTGGCAACCCAGACTTCTGAGAAGGTTGGTGGTGTAGAGCTTCCTGTAGCCGCATGGCGTTCGTACTTAAATATGGAACTAACCATTCCAATTTTCGCTGTCTCTTATACACATCTCCGAGCCCACGAGACC
+
CCBBBFCCCBABGGGGGGGGGGGHHHHGGGHGHHHHHHHHHHGFGHGFFFBFGFHGHHHHHGHHHHHHHGGGGGHHGGGGGEFHHHHHHHGHHHHHEHHHHHFHHHGFHHHHHHGGGGGHHGHHHHHFGHFBCGEHGGFGGGFGGGGGGG
@M02034:409:000000000-BFKT7:1:1110:6478:20339 1:N:0:32
AAAGTCGAGGTGCCTAAAGTGGCAACCCAGACTCAGCCGTCTGTTGGTGGTGTAGAGCTTCCTGTAGCCGCATGGCGTTCGTACTTAAATATGGAACTAACCATTCCAATTTTCGCTGTCTCTTATACACATCTCCGAGCCCACGAGACC
+
CCCCCFBCCCBCGGGGGGGGGGGHHHHGGHHGHHHHHHGGGHGHHHHGGGEFGHHHHGHHHHHHHHHHHGGGGGHHGGGGGGFHHHFHHHHHHHHHHHGHHGHHHHGHHHHHHHGGGGGHHHHHHHGHHHHGGHHHGCGGGGHGG?DADF
@M02034:409:000000000-BFKT7:1:1110:19440:20341 1:N:0:32
AAAGTCGAGGTGCCTAAAGTGGCAACCCAGACTGGGAAGTGTGTTGGTGGTGTAGAGCTTCCTGTAGCCGCATGGCGTTCGTACTTAAATATGGAACTAACCATTCCAATTTTCGCTGTCTCTTATACACATCTCCGAGCCCACGAGACC
+
BCAABFCCBCAAGGGGGGGFGGGGHHHGGHHGHHGHHHEFGGHHHHHGGGEFFGHGHHHHHHHHHFGFHGGGGGHHGFGGFEFHHHHHHHGHHHFHHHHFGHGHHHHHGHHHHHGGGGGHHHHEHHGHHHGHHHFHGGGGGGHGGGGGGF
@M02034:409:000000000-BFKT7:1:1110:17641:20342 1:N:0:32
AAAGTCGAGGTGCCTAAAGTGGCAACCCAGACTAAGAATCAGGTTGGTGGTGTAGAGCTTCCTGTAGCCGCATGGCGTTCGTACTTAAATATGGAACTAACCATTCCAATTTTCGCTGTCCTTATACACATCTCCGAGCCCACGAGACCA
+
AABCAFCABCBBGGGGGGGGGGGHHHHGGHHGHHHHHHHHHHHHHHGEFGEFHFHHHHHHHHHFHHHHHGGGGGHHGGGGGEHHHHGGHHHHHHGHHGGHHHHHHHHGHHHHHHGGGGGGHHHHHHHHHFGGHHFGGGGGGHGGGGGGGH
@M02034:409:000000000-BFKT7:1:1110:19780:20342 1:N:0:32
AAAGTCGAGGTGCCTAAAGTGGCAACCCAGACTGGGGCTGGGGTTGGTGGTGTAGAGCTTCCTGTAGCCGCATGGCGTTCGTACTTAAATATGGAACTAACCATTCCAATTTTCGCTGTCTCTTATACACATCTCCGAGCCCACGAGACC
+
CCCCCFCCCCCCGGGGGGGGGGGHHHHGGHHGHHGHGGGGGGGEGGGEEFFFGFHFHGHHHHHHHGHHHGGEFGHHGEGGGEEHHHHHHHHHGHFFHHHHHHFFFBFGGHHHHHGGGFBGGHHHFHHHHHHFHHHFGCBD@FHGGGGGGG
@M02034:409:000000000-BFKT7:1:1110:2998:20348 1:N:0:32
AAAGTCGAGGTGCCTAAAGTGGCAACCCAGACTTCGCCTCATGTTGGTGGTGTAGAGCTTCCTGTAGCCGCATGGCGTTCGTACTTAAATATGGAACTAACCATTCCAATTTTCGCTGTCTCTTATACACATCTCCGAGCCCACGAGACC
+
BBBBBFBBBBAAGGGGGGGGGGGHGGHGGHHGHHH2B2A2FAGHGHHGGGFFGHHHHHHHHHHHHHHHHGGGGGHGGFGGGF2GHHHHHHHHHHHHGHBGHHHHHHGHHHHHHHGGGGGHHHHHHHHHFHEHHHGHGFGGGGGGG@DGGF
@M02034:409:000000000-BFKT7:1:1110:23287:20352 1:N:0:32
AAAGTCGAGGTGCCTAAAGTGGCAACCCAGACTACGCCGACGGTTGGTGGTGTAGAGCTTCCTGTAGCCGCATGGCGTTCGTACTTAAATATGGAACTAACCATTCCAATTTTCGCTGTCTCTTATACACATCTCCGAGCCCACGAGACC
+
BBBBBFBBDBAAGGGGGGGGGGGHHHHGGGHGHCH?EEGAAECGEEG1A1??FFH5D5FFDGHHHEHGHGGGGGHEFEEFGE2?GGH3FFFFB333BFGHFC2GFDHB?FGHHF@GGFFHBHHDFBFGHFB?CGHBECFDGGHGGGCEGG
@M02034:409:000000000-BFKT7:1:1110:7643:20354 1:N:0:32
AAAGTCGAGGTGCCTAAAGTGGCAACCCAGACTAAGAATAATGTTGGTGGTGTAGAGCTTCCTGTAGCCGCATGGCGTTCGTACTTAAATATGGAACTAACCATTCCAATTTTCGCTGTCTCTTATACACATCTCCGAGCCCACGAGACC
+
CCCCCFCCBCCCGGGGGGGGGGGHHHHGGHHGHHHHHHHHHHHHHHHGGGEFGHHHHHHHHHHHHHHHHGGGGGHHGGGGFEFHHHHHHHGHHHGHHHHHHHHHHHHHHHHHHHGGGGGHHHHHHHHFHHGHHHGHGFGGGGGGGGGGFC
@M02034:409:000000000-BFKT7:1:1110:18097:20354 1:N:0:32
AAAGTCGAGGTGCCTAAAGTGGCAACCCAGACTTCTACGCATGTTGGTGGTGTAGAGCTTCCTGTAGCCGCATGGCGTTCGTACTTAAATATGGAACTAACCATTCCAATTTTCGCTGTCTCTTATACACATCTCCGAGCCCACGAGACC
+
BCACBFBCCCCCGGGGGGGGGGGHHHHGGHHGHFHHHHFEEFGHHHH2AAEFAEGEG5FG5GGHHDF5DEG?EGF1EEEEEE2C1DGGBGHFGH33FGHHF03FB4F4FGFHGFGGGGEFDFHFBGFHHGEFFHFD//DF?FAF?DCDDF
@M02034:409:000000000-BFKT7:1:1110:12717:20358 1:N:0:32
AAAGTCGAGGTGCCTAAAGTGGCAACCCAGACTGATAA
+
CCCCCFBBBCBBGGGGGGGGGGGHHHHGGHHGH3GH5G
@M02034:409:000000000-BFKT7:1:1110:18843:20361 1:N:0:32
AAAGTCGAGGTGCCTAAAGTGGCAACCCAGACTAAGAATCAGGTTGGTGGTGTAGAGCTTCCTGTAGCCGCATGGCGTTCGTACTTAAATATGGAACTAACCATTCCAATTTTCGCTGTCTCTTATACACATCTCCGAGCCCACGAGAC
+
AAA?3B>A>D?AGGCDBEDFGGEHHHHGGHHGHHGGGHGGFGEDGFAEEDEEAAFFHHHHHHGFHFGHHGGC?1GHGGGGC12FGFFDBDFF4B@FCFF@GFBGGHBGHHHFGBE?/A/BGGDHF4DGDGD11B1BE//<<ACG/@/A?
@M02034:409:000000000-BFKT7:1:1110:11343:20362 1:N:0:32
AAAGTCGAGGTGCCTAAAGTGGCAACCCAGACTGGTGGTGGTGTAGAGCTTCCTGTAGCCGCATGGCGTTCGTACTTAAATATGGAACTAACCATTCCAATTTTCGCTGTCTCTTATACACATCTCCGAGCCCACGAGACCAGAGAGGAT
+
CCCCCFCCCCAAGGGGGGGFGGGGHHHGGHHGHHHHHGGGGDGHHHHHHHHHHHHHHHHHGFEGGHHGEGFEBFGGHHHGHHHHHFGFHGHHHHGHHHHHHHHHHGGGGGHHEHHFHHHGHGHHHFGGGGGGFHGBBDGEFHHHHHGGHF
@M02034:409:000000000-BFKT7:1:1110:5852:20362 1:N:0:32
AAAGTCGAGGTGCCTAAAGTGGCAACCCAGACTACGCGTACTGTTGGTGGTGTAGAGCTTCCTGTAGCCGCATGGCGTTCGTACTTAAATATG
+
AA>AAFAA?D>AFFGGGGGEGFE0BGHCFGAFGGHEGGEG?FGDFECEFAAFAFH2AGFHA1GBF@@EF?ECFGHGGGGGCE0GFDG1FG22>
@M02034:409:000000000-BFKT7:1:1110:27088:20364 1:N:0:32
AAAGTCGAGGTGCCTAAAGTGGCAACCCAGACTTGGACGCATGTTGGTGGTGTAGAGCTTCCTGTAGCCGCATGGCGTTCGTACTTAAATATGGAACTAACCATTCCAATTTTCGCTGTCTCTTATACACATCTCCGAGCCCACGAGACC
+
AAAAAFABDBABFGGGGCFFG4FECGHDFGAFFFFAGGEEAE2FGB1BF1ABAFF55GHHHHHFGGDHHGGGGGGHCEEGD>BGGHHDFGFHHB3FGHGGHHHHHHHF4FGHHHGGE<EDFHGHHHFBBGFGHHHGGGGGGGHECC??AF
@M02034:409:000000000-BFKT7:1:1110:3002:20369 1:N:0:32
CGAAAATTGGAATGGTTAGTTCCATATTTAAGTACGAACGCCATGCGGCTACAGGAAGCTCTACACCACCAACCTGACACCCAGTCTGGGTTGCCACTTTAGGCACCTCGACTTTCTGTCTCTTATACACATCTCCGAGCCCACGAGACC
+
AAABABFFFFFFGGGGGGGGGGHGHHHHHHHGFGGGGHGGGEEGHHGGGGGHHHHAGHHHFHGFGHHEGAEEEDHGFGFHFFEHG3FGHGHEGADFHEGHFFHFGCFHFGA<EEHFGGF4GFFHGDHFHFGHHFHHD</@CGCFCDGGGA
@M02034:409:000000000-BFKT7:1:1110:27841:20372 1:N:0:32
AAAGTCGAGGTGCCTAAAGTGGCAACCCAGACTGGTCC
+
AAAA>BAAD>A4BGGGAAFFDGFBGCGGGDHGGA2BGH
@M02034:409:000000000-BFKT7:1:1110:14626:20372 1:N:0:32
AAAGTCGAGGTGCCTAAAGTGGCAACCCAGACTAATAATACGGTTGGTGGTGTAGAGCTTCCTGTAGCCGCATGGCGTTCGTACTTAAATATGGAACTAACCATTCCAATTTTCGCTGTCTCTTATACACATCTCCGAGCCCACGAGACC
+
A3A>ABAADB>AGFGGGGGGFDFCFHHFDHFGGFHHHHGHHHGHGGGEFABFFBFDGGHHGGHDFFFHHGCEFFHHEEEFEEFHEHHFHFHHHHEFHHHHHHHHHHHFHHHHHHGGGGEHHHHHHGHHGHHHHHHGG/CGGGGGGGGGGF
@M02034:409:000000000-BFKT7:1:1110:15791:20373 1:N:0:32
AAAGTCGAGGTGCCTAAAGTGGCAACCCAGACTGTGGGGGGTGTTGGTGGTGTAGAGCTTCCTGTAGCCGCATGGCGTTCGTACTTAAATATGGAACTAACCATTCCAATTTTCGCTGTCTTTATACACATCTCCGAGCCCACGAGACCA
+
BABBBFBBBCBBGGGGGGGGFGGHHHHGGHHGHHHHHGGGGEGFGHHGGGDFGHHHHHHHHHHHHHHHHGGGGGHHGGGGGGHHHHHGHHHHHHHCCGGFHHHHHHGFHGHHHHGGGGGGEGGFGFFGFFFFGGFGFGGGGFFFFFFFFF
@M02034:409:000000000-BFKT7:1:1110:17065:20373 1:N:0:32
AAAGTCGAGGTGCCTAAAGTGGCAACCCAGACTCATACTCATGTTGGTGGTGTAGAGCTTCCTGTAGCCGCATGGCGTTCGTACTTAAATATGGAACTAACCATTCCAATTTTCGCTGTCTCTTATACACATCTCCGAGCCCACGAGACC
+
CBCCCFBCCBABGGGGGGGFGGGHHHHGGHHGHHHHHHHHHHHGHHGEFGAFHHHHHHHHHHHHGHHHHGGGGGHHGGGGGFHHHHHHHHHHHHEHHGGHHHFHHHGHFHHHHGGGGGGGHGHHHHHFHHFHHHHHGG?CGGHGGGGGGF
@M02034:409:000000000-BFKT7:1:1110:5871:20380 1:N:0:32
AAAGTCGAGGTGCCTAAAGTGGCAACCCAGACTCAGACTAATGTTGGTGGTGTAGAGCTTCCTGTAGCCGCATGGCGTTCGTACTTAAATATGGAACTAACCATTCCAATTTTCGCTGTCTCTTATACACATCTCCGAGCCCACGAGACC
+
CCCCCFBBBCABGGGGGGGGGGGGGHHGGHHGHHHHHHHHHHHHHHHGGGFGHHHHHHHHHGHHHHHHHGGGGGHHGGGGGFHHHHGHHHFHHHGFHHGHHHFHHHHFHHHHHHGCGGGHHHHHGHHHFHFHHFHHGCDFGGHGGGGGGG
@M02034:409:000000000-BFKT7:1:1110:18836:20381 1:N:0:32
AAAGTCGAGGTGCCTAAAGTGGCAACCCAGACTAAGAATCAGGTTGGTGGTGTAGAGCTTCCTGTAGCCGCATGGCGTTCGTACTTAAATATGGAACTAACCATTCCAATTTTCGCTGTCTCTTATACACATCTCCGAGCCCACGAGACC
+
ABBCBFCCCCABGGGGGGGGGGGGHHHGGHHGHHHHHHHHHHHFGHGEGGGFGHHHHHHHHHHHHHHHHGGGGGHGGEGGGFHHHHHHHHHHHHGGGHHHHHFHHHGHHHHHHHGGGGGGHHHHHHHHGHHGHHHHGGGGGGHGGGGGGF
@M02034:409:000000000-BFKT7:1:1110:25727:20382 1:N:0:32
AAAGTCGAGGTGCCTAAAGTGGCAACCCAGACTAATCAGGATGTTGGTGGTGTAGAGCTTCCTGTAGCCTCATGGCGTTC
+
AAAAAFAADDAAGGG1A1BGGCFFG0FGGFGGGBG11AF11BFGFHF/F/BFFEGD11FGBAE1B2D211B1DGB0>?>C
@M02034:409:000000000-BFKT7:1:1110:13212:20384 1:N:0:32
AAAGTCGAGGTGCCTAAAGTGGCAACCCAGACTTATAAGAAGGTTGGTGGTGTAGAGCTTCCTGTAGCCGCATGGCGTTCGTACTTAAATATGGAACTAACCATTCCAATTTTCGCTGTCTCTTATACACATCTCCGAGCCCACGAGACC
+
CCCCCFCCCCABGGGGGGGGGGGHHHHGGHHGHHBGFEDBAFGGHFGEGGEFGHHHHHHHHHHHHHHHHGGGGGHHGGGGGFHHHHHHHHHHHHHHGHGHHHGHHHGGHHHHHFGGGGGHHHHHHHHHGGHHGHHEGCFGGGHGGGGGGG
@M02034:409:000000000-BFKT7:1:1110:14317:20387 1:N:0:32
AAAGTCGAGGTGCCTAAAGTGGCAACCCAGACTACTCCGACGGTTGGTGGTGTAGAGCTTCCTGTAGCCGCATGGCGTTCGTACTTAAATATGGAACTAACCATTCCAATTTTCGCTGTCTCTTATACACATCTCCGAGCCCACGAGACC
+
ABAABFBBBBABGGGGGGGGGFFFFGHGGFHGHHHHHHGGGGGGGGGGGGGFGHHFHHHHHFGHGFFFHGGEEEHHGFGGEFGHHHHHHFHHHHGHHHHGHHFGHGHFHHHHHFGGGGGHHHHGHHHHFHHHGHHHGCCGGGHGGGGGGG
@M02034:409:000000000-BFKT7:1:1110:25687:20392 1:N:0:32
AAAGTCGAGGTGCCTAAAGTGGCAACCCAGACTTGTGGGGATGTTGGTGGTGTAGAGCTTCCTGTAGCCGCATGGCGTTCGTACTTAAATATGGAACTAACCATTCCAATTTTCGCTGTCTCTTATACACATCTCCGAGCCCACGAGACC
+
AAAB>FBBBBAAGGGGGFGFGGGHHHHGGHHGHGHGHDGGFGGHHHHGEGBFGHHHHHHHHHHHGFHHHGGFFEHGGGGGEEFHHHHHHHHHHHHHFGFHHHGHHGHGHHHHHGGGGGEHHGGHHHHEGGGHHDGGGCGGGGHGGGGGFC
@M02034:409:000000000-BFKT7:1:1110:5858:20393 1:N:0:32
AAAGTCGAGGTGCCTAAAGTGGCAACCCAGACTCAGACTAATGTTGGTGGTGTAGAGCTTCCTGTAGCCGCATGGCGTTCGTACTTAAATATGGAACTAACCATTCCAATTTTCGCTGTCTCTTATACACATCTCCGAGCCCACGAGACC
+
BBCBBFCBBBBAGGGFGGGBGGFBFAFEGHHFHFHGFGHHFHHHHHHEFFEFHHHEFHHGFAFEBFGGFFCEFGHGEGGGGEEFGGGBGHEFHHFGFFFF3B@?GFEFHHHHH?E?EEFHF4GHHHFFB22GCGF2?>@<BFC/<DGGD<
@M02034:409:000000000-BFKT7:1:1110:27841:20393 1:N:0:32
AAAGTCGAGGTGCCTAAAGTGGCAACCCAGACTGGGACGTTGGTTGGGGGTGTAGAGCTTCCTGTAGCCGCATGGCGTTCGTACTTAAATATGGAACTAACCATTCCAATTTTCGCTGTCTCTTATACACATCTCCGAGCCCACGAGACC
+
CCCCBFCCCCCCGGGGGGGGGGGHHHHGGHHGHFA22BAAAAGEFEE0A0EEEGHDE@F@5B3@F4B4@?F>EEC1>1>?E>??/BGF34FFF333BFFHB02BF3D3BFFHHBCDEAB2@GF22@GDD=FFH1G1?/>C-.<F<@<<DE
@M02034:409:000000000-BFKT7:1:1110:15144:20393 1:N:0:32
AAAGTCGAGGTGCCTAAAGTGGCAACCCAGACTATTGCTAATGTTGGTGGTGTAGAGCTTCCTGTAGCCGCATGGCGTTCGTACTTAAATATGGAACTAACCATTCCAATTTTCGCTGTCTCTTATACACATCTCCGAGCCCACGAGACC
+
BBCCCFBCBCBCGGGGGGGGGGGHHHHGGHHFHG5F5BF5A5DFGHHAAEGFFDGBEDGFFHHHHEFFFFGAFGF1EEEFE?2FGFH3BFHGGFD3GGFHB?3FF4F4BGFGHF?EFE?FEHFHFHGGFFFGHHH2B/@CCFEEGGGGGE
@M02034:409:000000000-BFKT7:1:1110:9391:20394 1:N:0:32
AAAGTCGAGGTGCCTAAAGTGGCAACCCAGACTCGGGATGGGGTTGGTGGTGTAGAGCTTCCTGTAGCCGCATGGCGTTCGTACTTAAATATGGAACTAACCATTCCAATTTTCGCTGTCTCTTATACACATCTCCGAGCCCACGAGACC
+
CCCCCFCCCCBBGGGGGFGGGGGHHHHGGHHGHHGGGGGGGHGEGGGEFGAFFGHFGHHHHGHHHHGHHGGEGGGGFEGGF?FGGHHGHHGHGGGHFHFHGGFGHHHHHHHGHHGGGGGHGHHHHHHHHGBGFGHFGCGGGGHGGGGFGF
@M02034:409:000000000-BFKT7:1:1110:12460:20394 1:N:0:32
AAAGTCGAGGTGCCTAAAGTGGCAACCCAGACTGATAATAGGGTTGGTGGTGTAGAGCTTCCTGTAGCCGCATGGCGTTCGTACTTAAATATGGAACTAACCATTCCAATTTTCGCTGTCTCTTATACACATCTCCGAGCCCACGAGACC
+
CCCCCFCCCDBBGGGGGGGFGGGHHHHGGHHGHHHHHHHHHGHGHGGGFGEFHHHHHHHHHHHHHHHHHGGGGGHHGGGGGFFHHHHGHHHHHHHGHHGHHHFHHHHHHHHHHGGGGGGHHGHHHHHHGHHHHHGHGDGGGGHGGGGGGE
@M02034:409:000000000-BFKT7:1:1110:19368:20403 1:N:0:32
AAAGTCGAGGTGCCTAAAGTGGCAACCCAGACTGAGCAGAAGGTTGG
+
AAAAAF1A@1AAGGGBGGGDAA0FHFGGGHHEHHFFFFFHBGH1G0A
@M02034:409:000000000-BFKT7:1:1110:16599:20405 1:N:0:32
AAAGTCGAGGTGCCTAAAGTGGCAACCCAGACTAGGTCTGAGGTTGGTGGTGTAGAGCTTCCTGTAGCCGCATGGCGTTCGTACTTAAATATGGAACTAACCATTCCAATTTTCGCTGT
+
CCCDCFCCCCBCGGGGGGGGGGGHHHHGGHHGHB3A5AFG5DFHB22AAAFE13F5D53B5FGGB5A5AAE0EEB1>>>?>B21BFHDEEG@DB33BBGH303B??B44D3F?4/?E/<
@M02034:409:000000000-BFKT7:1:1110:26330:20406 1:N:0:32
AAAGTCGAGGTGCCTAAAGTGGCAACCCAGACTAATAATAATGTTGGTGGTGTAGAGCTTCCTGTAGCCGCATGGCGTTCGTACTTAAATATGGAACTAACCATTCCAATTTTCGCTGTCTCTTATACACATCTCCGAGCCCACGAGACC
+
ABAAAFA3ADABGGGGGGGGGFGGHGHGFHHDHHHFHHHHBFGHHHH?FEEFHHHFGGHHHHHFGGGGGFGFGGHGGGGGGEHHGHHGHHHHHHFBFHHFHHHHHHGHBGGHHFGEGGEEHFHHDGHHFGFGGBF2D/CGDGGGGCFGDA
@M02034:409:000000000-BFKT7:1:1110:17851:20408 1:N:0:32
AAAGTCGAGGTGCCTAAAGTGGCAACCCAGACTCCTAATAATGTTGGTGGTGTAGAGCTTCCTGTAGCCGCATGGCGTTCGTACTTAAATATGGAACTAACCATTCCAATTTTCGCTGTCTCTTATACACATCTCCGAGCCCACGAGACC
+
CCCCCFCCCCCCGGGGGGGGGGGHHHHGGGHGHHHHHHHHHHHHHHHGGGGFHHHGHHHHHHHHHFHHHGGEGGHHGGGGGFHHHHGGFHHHHHFHGHHHHHFHHHHHHGHHHHGGGGGGHHHHHHHHGHHHHHGEDCCFCCHGGGFGGE
@M02034:409:000000000-BFKT7:1:1110:17872:20410 1:N:0:32
AAAGTCGAGGTGCCTAAAGTGGCAACCCAGACTCCTAATAATGTTGGTGGTGTAGAGCTTCCTGTAGCCGCATGGCGTTCGTACTTAAATATGGAACTAACCATTCCAATTTTCGCTGTCTCTTATACACATCTCC
+
A>>>AF?A1@AAGCCGFGGGGFCEBGGGAGGGHHHHGHHH2DFFGFHGEGBCGFGFHEHHEGHGHFFEFECEFF0CEGGEGGFH/F2BGH2GHH1FFB11BGHFGFFGBFGHFFGGGGEFHDHH1B>F21<G11B<
@M02034:409:000000000-BFKT7:1:1110:22727:20414 1:N:0:32
AAAGTCGAGGTGCCTAAAGTGGCAACCCAGACTGGGTGTTCGGTTGGTGGTGTAGAGCTTCCTGTAGCCGCATGGCGTTCGTACTTAAATATGGAACTAACCATTCCAATTTTCGCTGTCTCTTATACACATCTCCGAGCCCACGAGACC
+
A1AAADAAD?1>AAFGE1DB11AAF0GGGAG0AAGEAAEEDAGGGGEAFAABG1F2DGBFH1GGGHHHBFG/?EFCEF@CEEF>GGHHBD2GG1G1F1>>>>FCFBD2GHHHHHEGGGADDFGFFFFGHFGFF11F?</<ACHEG//A?F
@M02034:409:000000000-BFKT7:1:1110:13529:20422 1:N:0:32
AAAGTCGAGGTGCCTAAAGTGGCAACCCAGACTAATAAGAGTGTTGGTGGTGTAGAGCTTCCTGTAGCCGCATGGCGTTCGTACTTAAATATGGAACTAACCATTCCAATTTTCGCTGTCTCTTATACACATCTCCGAGCCCACGAGACC
+
BBCCBFBBCCCCGGGGGGGGGGGHHHHGGHHGHHHHHHHHHHHHHHHAFEEFHHHHHHHHHHHHHHHHHGGGGGHHGGGGGFHHHHHGHHHHHHHHHHHHHHFHHHFHHHHHHHGGGGGHHHHHFHHHHGFHFHHHGCGGGGHGGFGGGF
@M02034:409:000000000-BFKT7:1:1110:25984:20423 1:N:0:32
AAAGTCGAGGTGCCTAAAGTGGCAACCCAGACTACTTCGACTGTTGGTGGTGTAGAGCTTCCTGTAGCCGCATGGCGTTCGTACTTAAATATGGAACTAACCATTCCAATTTTCGCTGTCTCTTATACACATCTCCGAGCCCACGAGACC
+
CCCCCFCCCCBCGGGGGGGGGGGHHHHGGHHGHHFHHHGDFEGHHHHGGGFFHHHHHHHHGHHHHHGHHGGEGGHHGGGGGFFHHHHHGHHHHHHFHHHHHAFGHHHHEGHHHHGGGGGHHHHHHHHHHFHHHFFHFCGGGGGGGGGFGA
@M02034:409:000000000-BFKT7:1:1110:22093:20426 1:N:0:32
AAAGTCGAGGTGCCTAAAGTGGCAACCCAGACTCAGAAGAATGTTGGTGGTGTAGAGCTTCCTGTAGCCGCATGGCGTTCGTACTTAAATATGGAACTAACCATTCCAATTTTCGCTTCTCTTATACACATCTCCGAGCCCACGAGACCA
+
BABBAFBBBDAAGGGGGGGGFGGHHHHGGHHGHHHHHGHGFGHGHHHEFGFFGFHFGDDHHHHHGGHHHGGFGGHGFEGGGEHHHHHGHHFHHHHGFHHHFHFGFGHHHHHHHHGGGGGHHFHFHHGHHGB?FFBF?CGGGHGGGGGGGF
@M02034:409:000000000-BFKT7:1:1110:25469:20431 1:N:0:32
AAAGTCGAGGTGCTAAAGTGGCAACCCAGACTAATCAGGAGGTTGGTGGTGTAGAGCTTCCTGTAGCCGCATGGCGTTCGTACTTAAATATGGAACTAACCATTCCAATTTTCGCTGTCTCTTATACACATCTCCGAGCCCACGAGACCA
+
BBBBBFBBDBBBGGDGGGEGGGGGGHGGHFAFGFGFFHHHGGEFCEBFEAFGGHEGFHHDGHHGFFFGGCGGFH1EEFEEE2FGHDGGG4GHHBFGH3GHHDGHHGFGHGHHFE/EFEGHFGFFFDGHHGGFHFHGCCCCFEFGGGGGGB
@M02034:409:000000000-BFKT7:1:1110:11817:20433 1:N:0:32
AAAGTCGAGGTGCCTAAAGTGGCAACCCAGACTCATCCTCCTGTTGGTGGTGTAGAGCTTCCTGTAGCCGCATGGCGTTCGTACTTAAATATGGAACTAACCATTCCAATTTTCGCTGTCTCTTATACACATCTCCGAGCCCACGAGACC
+
A3AAAFBBBBBBGGGGGGGGGFFHGHGEGGHCHGHHHHHHGHHDHGEEFFEGGFHFGBGFGHHHHHHGHGGFGGHGGEFGGFGHHGHEHHHGHHEFFHFH3FHFEDDGHHGHHHGGGGFHFEHHB4FHF2GGCGGDF/>BD<F/</>/C<
@M02034:409:000000000-BFKT7:1:1110:20912:20437 1:N:0:32
AAAGTCGAGGTGCCTAAAGTGGCAACCCAGACTCAGCAGAAGGTTGGTGGTGTAGAGCTTCCTGTAGCCGCATGGCGTTCGTACTTAAATATGGAACTAACCATTCCAATTTTCGCTGTCTCTTATACACATCTCCGAGCCCACGAGACC
+
CCCCBFCCCCAAGGGGGGGGGGGHHHHGGHHGHHHHHHHHHHHFGFGGFGFFGHHFHHHHHHHHHHHGHGGGGGHHGEGGGFFGHHHHHHHHHFHHHHHHHHHHHHHHHHHHHHGGGGGHFGHHHHHHHHHHHHHHGGGFGGHGGGGGFF
@M02034:409:000000000-BFKT7:1:1110:28146:20438 1:N:0:32
AAAGTCGAGGTGCCTAAAGTGGCAACCCAGACTCATAATACTGTTGGTGGTGTAGAGCTTCCTGTAGCCGCATGGCGTTCGTACTTAAATATGGAACTAACCATTCCAATTTTCGCTGTCTCTTATACACATCTCCGAGCCCACGAGACC
+
BBBBBFBBB2ABGGGGGGGG5EFGHHHGFHHGHHGHHGHHHHGGHHEGFGFFHHGHGGHHHHHHHHHHHGGGEGHHGGGGGGHHHHGHEHHGHEHHHHHHHHHHHHGHEGGHHHGGG?EGHHHHHHHHGHHHFHFBE??CFGGGGG?DDF
@M02034:409:000000000-BFKT7:1:1110:14690:20444 1:N:0:32
AAAGTCGAGGTGCCTAAAGTGGCAACCCAGACTGATGAGAGGGTTGGTGGTGTAGAGC
+
BABBBFBBDBBBGGGGGCGGGGFHHHHG2FGGFF3FG5FGG2EFHG2E11EFF3F555
@M02034:409:000000000-BFKT7:1:1110:17794:20448 1:N:0:32
AAAGTCGAGGTGCCTAAAGTGGCAACCCAGACTAATCAGAATGTTGGTGGTGTAGAGCTTCCTGTAGCCGCATGGCGTTCGTACTTAAATATGGAACTAACCATTCCAATTTTCGCTGTCTCTTATACACATCTCCGAGCCCACGAGACC
+
CBBCCFCCCCABGGGGGGGGGGGHHHHGGHHFHHHHHHHHHHHHHHHGGGEFGHHHHHHGHHHHHHHHHGGGGGHHGGGGGFHHHHFHHHHHHHHHGHGHHHGHHHGHHHHHHHGGGGGGHHHHHHHHHHGHHHHHGDFGGGHGGGGGGG
@M02034:409:000000000-BFKT7:1:1110:5919:20448 1:N:0:32
AAAGTCGAGGTGCCTAAAGTGGCAACCCAGACTACTCCTCAGGTTGGTGGTGTAGAGCTTCCTGTAGCCGCATGGCGTTCGTACTTAAATATGGAACTAACCATTCCAATTTTCGCTGTCTCTTATACACATCTCCGAGCCCACGAGACC
+
CCCCCFCCCBBBGGGGGGGGGGGGHHHGGHHGHHHHHHHHHHHHHHGGGGAFFGHHHHHHHHHHHHHEHGGFGGHGGGGGGEFHHHHGHHGHHGEGHHGGHFHHHHFGHHHHHHGEFGFHFFHHGHHHGFBGHHBGG@?CGGHGGGGGGE
@M02034:409:000000000-BFKT7:1:1110:23954:20450 1:N:0:32
AAAGTCGAGGTGCCTAAAGTGGCAACCCAGACTAATGCTCATGTTGGTGGTGTAGAGCTTCCTGTAGCCGCATG
+
CCCCCFCCCCBBGGGGGGGGGGGHHHHGGHHGHHC555555DGHBGA222B1A3F555AA5B55B5B53AE0EE
@M02034:409:000000000-BFKT7:1:1110:14058:20451 1:N:0:32
AAAGTCGAGGTGCCTAAAGTGGCAACCCAGACTAATAAGAATGTTGGTGGTGTAGAGCTTCCTGTAGCCGCATGGCGTTCGTACTTAAATATGGAACTAACCATTCCAATTTTCGCTGTCTCTTATACACATCTCCGAGCCCACGAGACC
+
AAB3>DAAADAAGGGGGGGGGGGHHHHGGHHGHHHHGHHHHHGHHHG2AEEFGGHHHHHHHHHHBHGHHGGGGGHHGGGGGFFEHHDGGGHHFBD3CHHHHHFHGHFHBGFHHGGGGGGHHHGFFGGHHHGGGHFFDFFFGFHGGGCDGE
@M02034:409:000000000-BFKT7:1:1110:2730:20454 1:N:0:32
AAAGTCGAGGTGCCTAAAGTGGCAACCCAGACTGGGTGTGGGGTTGGTGGTGTAGAGCTTCCTGTAGCCGCATGGCGTTCGTACTTAAATATGGAACTAACCATTCCAATTTTCGCTGTCTCTTATACACATCTCCGA
+
AA@AAD>1ADAAGGGGFFGG1AFFGGHGGGHGGH0GGEEFC?EEFEEEFG//GFHHDFHHFFGH@GBGGGGEGGHGEA@EG/GGEBGF1GHEGBGHGGFCGHHHHHDGHHHHHHCGCGGHFFFGFH2FBCDGFBBF/B
@M02034:409:000000000-BFKT7:1:1110:2786:20454 1:N:0:32
AAAGTCGAGGTGCCTAAAGTGGCAACCCAGACTAATAAGAATGTTGGTGGTGTAGAGCTTCCTGTAGCCGCATGGCGTTCGTACTTAAATATGGAACTAACCATTCCAATTTTCGCTGTCTCTTATACACATCTCCG
+
CBCCBFCCCCCCGGGGGGGGGGGHHHHGGHHGHHHH5GGFDGHHDHEBAEGEABGDBAFCBGHGGFFFFECAEEF?E?EFE??GGFHHGFHFDF33EGFGE13F34F4GGGHH4E/EE?B?BFFB?DE4?D2BGF2C
@M02034:409:000000000-BFKT7:1:1110:24578:20455 1:N:0:32
AAAGTCGAGGTGCCTAAAGTGGCAACCCAGACTGCGATGGGGGTTGGTGGTGTAGAGCTTCCTGTAGCCGCATGGCGTTCGTACTTAAATATGGAACTAACCATTCCAATTTTCGCTGTCTCTTATACACATCTCCGAGCCCACGAGACC
+
BBBBBFBBBBAAGFGGGGGGGGGGGHHGGHHGHHHGGHGGHGGEGGGEFEAFGHHGHHHHHHHHHHHHHGGGGGHHGEGGEEFHHHFFHHHHHHGHGHFFHHFHHHFHHHHHHHGGGGGGHHHHGHHHGGHHHHFHF/DGGGHGGGGGGE
@M02034:409:000000000-BFKT7:1:1110:3274:20456 1:N:0:32
AAAGTCGAGGTGCCTAAAGTGGCAACCCAGACTGATCGTCATGTTGGTGGTGTAGAGCTTCCTGTAGCCGCATGGCGTTCGTACTTAAATATGGAACTAACCATTCCAATTTTCGCTGTCTCTTATACACATCTCCGAGCCCACGAGACC
+
BBBBBFBBBDAAGGGGGGGGGGGHHHHGGGHGHHGHHGHHHHGHHHHEFGEFHGHHHHHHHGHHFGGHHGGGGGHHGGGGGEHHEHHFHHHHHHHHHHGHGHHHHHFHHHHHHHGGGGGHGHHHHHHHHHFHHHGHG/?DGGHGGGCDGG
@M02034:409:000000000-BFKT7:1:1110:8196:20457 1:N:0:32
AAAGTCGAGGTGCCTAAAGTGGCAACCCAGACTAGTCGGCATGTTGGTGGTGTAGAGCTTCCTGTAGCCGCATGGCGTTCGTACTTAAATATGGAACTAACCATTCCAATTTTCGCTGTCTCTTATACACATCTCCG
+
A?AAAFAA1>>A1ADGFFGGB1EGHAGGGHGFFF1G10EEEGHFGEEEFGEF/FFEGHBGFHFDFB2EHGGCEGHHGF/FEECGGH2F1BDED1FDGHGBGHFHHBD2GGHBGFGC??<E2BGH1FDFGHFFHG1GA
@M02034:409:000000000-BFKT7:1:1110:14702:20458 1:N:0:32
AAAGTCGAGGTGCCTAAAGTGGCAACCCAGACTGATGAGAGGGTTGGTGGTGTAGAGCTTCCTGTAGCCGCATGGCGTTCGTACTTAAATATGGAACTAACCATTCCAATTTTCGCTGTCTCTTATACACATCTCCGAGCCCACGAGACC
+
AAAABFBAD2AAFEGEFFFFFGGHHHHGGHHGHHGHHHGHHGGEGGGAFF1FGGHFHGHHHGHHHHHGHGEEGGHHEEGGGEGHHHGFGHHHHHFEFHFGCFFGHFHFHGHHHGGGGGGFFFGHHHGHEFGHFHH?E/CGCFGFGGDDD?
@M02034:409:000000000-BFKT7:1:1110:4894:20461 1:N:0:32
AAAGTCGAGGTGCCTAAAGTGGCAACCCAGACTGGGCCTCAGGTTGGTGGTGTAGAGCTTCCTGTAGCCGCATGGCGTTCGTACTTAAATATGGAACTAACCATTCCAATTTTCGCTGTCTCTTATACACATCTCCGAGCCCACGAGACC
+
AAAAAFBBDBABGGGGFGGFGBFFGHHGGHHGHHDHHHGHGHHDBEEGFGBFAGHFHHHHHHHHGGDDGEEGGGGHGEGFEFGHFHHGGEGGFHFEHHHHHHFHHFHHHFHHHHGGGGFGHHGFHHGHGHGHHHHGFCCFCFHGCGF/CG
@M02034:409:000000000-BFKT7:1:1110:23373:20468 1:N:0:32
AAAGTCGAGGTGCCTAAAGTGGCAACCCAGACTAAGCATGGGGTTGGTGGTGTAGAGCTTCCTGTAGCCGCATGGCGTTCGTACTTAAATATGGAACTAACCATTCCAATTTTCGCTGTCTCTTATACACATCTCCGAGCCCACGAGACC
+
BBBBAFCCCCABGGGGGGGGGGGHHHHGGHHGHHHGHHHGHGGGGGGEFGGFHHHFHHHHHHHFHHHHHGGGGGHHGGGGGFGHHHHHHHGHHHHHHGGHHHHHHHHGDGHHHHGGGGEFHHHHHHGHHHFHGHHHGCGGGAHGGGGGGF
@M02034:409:000000000-BFKT7:1:1110:9129:20468 1:N:0:32
AAAGTCGAGGTGCCTAAAGTGGCAACCCAGACTAGTTCGGGG
+
BAAABFCCCCCCGGGGGGGGGGGHGHHGGHHGHBG555A22A
@M02034:409:000000000-BFKT7:1:1110:3785:20473 1:N:0:32
AAAGTCGAGGTGCCTAAAGTGGCAACCCAGACTAATGGGTCTGTTGGTGGTGTAGAGCTTCCTGTAGCCGCATGGCGTTCGTACTTAAATATGGAACTAACCATTCCAATTTTCGCTGTCTCTTATACACATCTCCGAGCCCACGAGACC
+
BAAABFBBBBAAFGGGGGGGGGGHGHFGGHHGHHDHHHHFHHFHHHEBFFEFHFHFGAFHGEHHHHGGHGFEEEHGEFGFEEBGGGD@FGFHHFEGGFGHBFGGHGGDFGGHHEE/EEEFGGGHGGG4DGHHFHFGE@D?CGEFCFGGEC
@M02034:409:000000000-BFKT7:1:1110:2720:20473 1:N:0:32
AAAGTCGAGGTGCCTAAAGTGGCAACCCAGACTGGGTGTGGGGTTGGTGGTGTAGAGCTTCCTGTAGCCGCATGGCGTTCGTACTTAAATATGGAACTAACCATTCCAATTTTCGCTGTCTCTTATACACATCTCCGAGCCCACGAGACC
+
BCCCCFAABCABGGGGGGGGGGGHHGHEGGGGHHHHGGEEGGGFEGGGGGEFGHHFGGHHHFHFGGHHHGEEGGHGEEGFFEFGHHGFHHGHHFFHHHHGHHHHHHGHHHHGHGD/FGFHFGHHHGHHFHFHHHFFECGCGGGGGGGGEF
@M02034:409:000000000-BFKT7:1:1110:8207:20473 1:N:0:32
AAAGTCGAGGTGCCTAAAGTGGCAACCCAGACTAGTCGGCATGTTGGTGGTGTAGAGCTTCCTGTAGCCGCATGGCGTTCGTACTTAAATATGGAACTAACCATTCCAATTTTCGCTGTCTCTTATACACATCTCCGAGCCCACGAGACC
+
AAAAAFABBBABGGGGGGGBGGGHHHHGGGGGHHHGHGGGGGHHHHHGGGAFGFGHGHFHHHHFGGGFHGGGGEHHGGCFEFHHHHHHHHHHHHFGFHGEHHHHHHHHHHHHGEGGGGGFHHHFFHHHGF2FGHFFG//@CFHGG?DD?F
@M02034:409:000000000-BFKT7:1:1110:6243:20487 1:N:0:32
AAAGTCGAGGTGCCTAAAGTGGCAACCCAGACTGGTAGTACTGTTGGTGGTGTAGAGC
+
AAAAABAABDBAGGGDAGFDGGGHHHHGFGH2B32B5GEFADFGDF2AA2A113D555
@M02034:409:000000000-BFKT7:1:1110:12422:20487 1:N:0:32
AAAGTCGAGGTGCCTAAAGTGGCAACCCAGACTCAGAATCAGGTTGGTGGTGTAGAGCTTCCTGTAGCCGCATGGCGTTCGTACTTAAATATGGAACTAACCATTCCAATTTTCGCTGTCTCTTATACACATCTCCGAGCCCACGAGACC
+
CCCCCFBCCCAAGGGGGGGGGGGHHHHGGHHGHHHHHHHHHHGHHHGEFEAFGFGFHHHHHFHHHHHHGGGEEGHHGFGGGEGHHHHHHHHHHGGHHHHHHHGHHHFFHHHHHFGGGGEHFHHHHHHHGFGHHHHHFCCGCFGGGGCGGF
@M02034:409:000000000-BFKT7:1:1110:11754:20490 1:N:0:32
AAAGTCGAGGTGCCTAAAGTGGCAACCCAGACTGGGGGGGGGGTTGGTGGTGTAGAGCTTCCTGTAGCCGCATGGCGTTCGTACTTAAATATGGAACTAACCATTCCAATTTTCGCTGTCTCTTATACACATCTCCGAGCCCACGAGACC
+
BCCCCFBBCCCCGGGGGGGGGGGGHHHGGHHGHHHHGGGGFFF@FFFFFFAEABFFFFFFFFFFFEFFFFF=AFFFFFFFFDFFFFFFFFFFFFFFFFFFFFFBFBFFFFFFFFFFFFFFFFFFFFFFFFFFFFFFF@BAFFFFF;DDFF
@M02034:409:000000000-BFKT7:1:1110:15436:20491 1:N:0:32
AAAGTCGAGGTGCCTAAAGTGGCAACCCAGACTCAGAAGAATGTTGGTGGTGTAGAGCTTCCTGTAGCCGCATGGCGTTCGTACTTAAATATGGAACTAACCATTCCAATTTTCGCTGTCTCTTATACACATCTCCGAGCCCACGAGACC
+
CCCCCFCCCCAAGGGGGGGGGFGGHHHGGHHGHHHGHHGHHHHHHHHEFFBFGFHHHHHGHHHHHHHHHGGGGGHHGGGGGECHGHHHHHHHHGHHGHHHHHHHHHFHFHHHHHGGGGGGHHHHHHHHHHFHGHHHGCFGGGHGGGCGGF
@M02034:409:000000000-BFKT7:1:1110:4703:20491 1:N:0:32
AAAGTCGAGGTGCCTAAAGTGGCAACCCAGACTTGTGGGGGTGTTGGTGGTGTAGAGCTTCCTGTAGCCGCATGGCGTTCGTACTTAAATATGGAACTAACCATTCCAATTTTCGCTGTCTCTTATACACATCTCCGAGCCCACGAGACC
+
CCCCCFAABCAAGGGGGGGFGGGHHHHGGHHGHHHFGDGACEGGGHHGGGEGHFHHHHHHHHHHHHHHHGGGGGHHGGGGGEGHHHGFHHHGHHHFFHHGHHHHHHGGHHHHHHGGGGFHHHHHHHHGFCFHHHHDGCGGGGHGGFGGGG
@M02034:409:000000000-BFKT7:1:1110:18719:20491 1:N:0:32
AAAGTCGAGGTGCCTAAAGTGGCAACCCAGCCTCCTAA
+
BCCCAFCCCCCCGGGGGGGGGGGHHHHGGH2FH22B35
@M02034:409:000000000-BFKT7:1:1110:6224:20493 1:N:0:32
AAAGTCGAGGTGCCTAAAGTGGCAACCCAGACTGGTAGTACTGTTGGTGGTGTAGAGCTTCCTGTAGCCGCATGGCGTTCGTACTTAAATATGGAACTAACCATTCCAATTTTCGCTGTCTCTTATACACATCTCCGAGCCCACGAGA
+
AAB3>D3ADDABGGGGFFFFGGGHGHHGGHAFHHGHHHHFHGGFGHHDGGGFGDGHHHHHHFHHGFHFHGGEEGHGGGGGEBFHHHFHHEBFHH3EF3BFEGFHHHHG4EGHHHGFAF/BGFGBHHFF4?2CCGG2C<B@CFFGG//C
@M02034:409:000000000-BFKT7:1:1110:14743:20497 1:N:0:32
AAAGTCGAGGTGCCTAAAGTGGCAACCCAGACTCCGCATACGGTTGGTGGTGTAGAGCTTCCTGTAGCCGCATGGCGTTCGTACTTAAATATGGAACTAACCATTCCAATTTTCGCTGTCTCTTATACACATCTCCGAGCCCACGAGAC
+
BCCCBFCCCCBCGGGGGGGGGGGHHHHGGHHGHFHGGFDEHHGHGGGGGGEFGHHHHHHHHHHHHHHHHGGGGGHHGGGGGGHHHHHHHHHHHHHHHHGHHHGHHHGHHHHHHHGGGGGHHHHHHHHHHHFHGFGFE?DFGGHGGGGGG
@M02034:409:000000000-BFKT7:1:1110:20110:20505 1:N:0:32
AAAGTCGAGGTGCCTAAAGTGGCAACCCAGACTCAGAAGGATGTTGGTGGTGTAGAGCTTCCTGTAGCCGCATGGCGTTCGTACTTAAATATGGAACTAACCATTCCAATTTTCGCTGTCTCTTATACACATCTCCGAGCCCACGAGACC
+
BCCCBFCCCCBCGGGGGGGGGGGHHHHGGHHGHHHHHHHHHHHHHHHEFGEFGHHHHHHHHHHHHHHHHGGGGGHHGGGGGFHHHHHHHHHHHHHHHHHHHHHHHHHHHHHHHGGGGGGHHHHHHHHHGGFHHHGHGGGGGGHGGGGGGE
@M02034:409:000000000-BFKT7:1:1110:3416:20506 1:N:0:32
AAAGTCGAGGTGCCTAAAGTGGCAACCCAGACTAGGGGGGGGGTTGGTGGTGTAGAGCTTCCTGTAGCCGCATGGAGTTCGTACTTAAATATGGAACTAACCATTCCAATTTTCGCTGTCCTTATACACATCTCCGAGCCCACGAGACCA
+
CCCCAFCCCCCCGGGGGGGGGGGHHHHGGHHGHGHHHGGGGFFDFFFDAF:AABFFFFFFFFFFFFFBFFFFFFFFFFFFFABFEFFFBBFFFFBFFFFFFFFFFFFFFFFFFFFADFAFFFFFF;FFF0BFFFFFCFADEFFF=BDFFB
@M02034:409:000000000-BFKT7:1:1110:21030:20507 1:N:0:32
AAAGTCGAGGTGCCTAAAGTGGCAACCCAGACTATTACTAATGTTGGTGGTGTAGAGCTTCCTGTAGCCGCATGGCGTTCGTACTTAAATATGGAACTAACCATTCCAATTTTCGCTGTCTCTTATACACATCTCCGAGCCCACGAGACC
+
BBBBABABBBAAGGGGGGGGGDFHHHHGFEFFF3FFFHGHFHHHHHHECEAFGGHFH5FHHEHHHHGFHGGEFFHHGGGEGE?CFGHHHHBGHFDBCGGFHHHGFHFHGHHHHHCFGGEFDBGHFHHHGH3FCGH2D?DCCGEGGCGGDG
@M02034:409:000000000-BFKT7:1:1110:6232:20509 1:N:0:32
AAAGTCGAGGTGCCTAAAGTGGCAACCCAGACTGGTAGTACTGTTGGTGGTGTAGAGCTTCCTGTAGCCGCATGGCGTTCGTACTTAAATATGGAACTAACCATTCCAATTTTCGCTGTCTCTTATACACATCTCCGAGCCCACGAGACC
+
BBBCCFBCCCCCGGGGGGGGGGGHHHHGGHHGHHHFHHHHHHGHHHHGGGEFGHHFHHHHHHHHGFHHHGGCEGHHGGGGFEFGHHFGHHHHHHFGHHGHFFHHHHHHFGHHHHGGGGGHHHHHHHHHFFHHHHHFDBFFGFHGGGGGDF
@M02034:409:000000000-BFKT7:1:1110:7223:20510 1:N:0:32
AAAGTCGAGGTGCCTAAAGTGGCAACCCAGACTCATCCGCTTGTTGGTGGTGTAGAGCTTCCTGTAGCCGCATGGCGTTCGTACTTAAATATGGAACTAACCATTCCAATTTTCGCTGTCTCTTATACACATCTCCGAGCCCACGAGACC
+
BABBCFCBBDBCGGGGGGGGGGGHHHHGGHGGHHHHHHGGGGGHHHEGGGEFHHHHHHHHHHHHHGHHHGGFGGHHGEGGGEHHHFFGHHHHHGFHGHHGHHHHHHFHHHHHHHGGGCGGHHHHHHGGHGFHFFGFDCCCGEHGCDFGCF
@M02034:409:000000000-BFKT7:1:1110:7203:20513 1:N:0:32
AAAGTCGAGGTGCCTAAAGTGGCAACCCAGACTCATCCGCTTGTTGGTGGTGTAGAGCTTCCTGTAGCCGCATGGCGTTCGTACTTAAATATGGAGCTAACCATTCCAATTTTCGCTGTCTCTTATACACATCTCCGAGCCCACGAGACC
+
BBBABBBBBBAAGGGGGGGGGGGHHHHGGHHGHHHHGHGGGGGHHHHEFGBFFGHFHHHGHHHHHHHHHFEEFGHHGGGFEEFHHHHHHHHGHH3EECFGHEDHHHHHHHHHHHG?EGGHHGHGHHHFFGBGGFFFC>DFDGHGGDGGEC
@M02034:409:000000000-BFKT7:1:1110:11370:20517 1:N:0:32
AAAGTCGAGGTGCCTAAAGTGGCAACCCAGACTACGGCGTCTGTTGGTGGTGTAGAGCTTCCTGTAGCCGCATGGCGTTCGTACTTAAATATGGAACTAACCATTCCAATTTTCGCTGTCTCTTATACACATCTCCGAGCCCACGAGACC
+
AAABAFBCBCAAGGGGGFGGGGGHGHHGGHHGHHHGGGGGGGGHHHHFGGEFGHHHHHGHHHHHHHHHHGGCFGHHGFGGFECGHHHHHHHHHGGGHHHHGHHHHGFHHHHHHHGGGGGHHHHHHHGHHHFHHHHHGCGCGGHEFGGGGG
@M02034:409:000000000-BFKT7:1:1110:10810:20521 1:N:0:32
AAAGTCGAGGTGCCTAAAGTGGCAACCCAGACTGATTCGAAGGTTGGTGGTGTAGAGCTTCCTGTAGCCGCATGGCGTTCGTACTTAAATATGGAACTAACCATTCCAATTTTCGCTGTCTCTTATACACATCTCCGAGCCCACGAGACC
+
CCCCCFCCCCABGGGGGGGGGGGHHHHGGHHGHHHHHHGHHGGGGHGFFGEFGHHGHHHHHHHHHHHHHGGGGGHHGGGGGEGHHHHGHGGHHHHHHHHHHHHHHHHGHHHGHHGGGGEFHHHHGHHHGGFHHHHHGCGGGGHGGGGGGG
@M02034:409:000000000-BFKT7:1:1110:21943:20521 1:N:0:32
AAAGTCGAGGTGCCTAAAGTGGCAACCCAGACTACGCCTAATGTTGGTGGTGTAGAGCTTCCTGTAGCCGCATGGCGTTCGTACTTAAATATGGAACTAACCATTCCAATTTTCGCTGTCTCTTATACACATCTCCGAGCCCACGAGACC
+
BBCBBFBBBCBCGGGGGGGGFGGHHHHGGHHGHH32A2A23DGHHHHGGGFFHHHHHHHHHHHHHHHHHGGGGGHHGGGGGGGHHHHHGHHHHHHGGFHHHHHHGHGHHHHHHHGGGGGHHGHHGHHHHHHHGHHFGGGGGGEGGGGGGG
@M02034:409:000000000-BFKT7:1:1110:8414:20521 1:N:0:32
AAAGTCGAGGTGCCTAAAGTGGCAACCCAGACGGGGGGG
+
BCBCBFBBCCCBGGGGGGGGGGGGHHHGGH222B22AD@
@M02034:409:000000000-BFKT7:1:1110:12761:20522 1:N:0:32
AAAGTCGAGGTGCCTAAAGTGGCAACCCAGACTCGGGGTCAGGTTGGTGGTGTAGAGCTTCCTGTAGCCGCATGGCGTTCGTACTTAAATATGGAACTAACCATTCCAATTTTCGCTGTCTCTTATACACATCTCCGAGCCCACGAGACC
+
CBCCBFCDCCCCGGGGGGGGGGGHHHHGGHHGHHGGGGGGHHHGHHGEFGEFHHHHHHHHHHHHHHHHHGGGGGHHGGGGGEGHHHHHHHHHHHGHHHHGHHHHHHGHHHHHHHGGGGGHHGHHHHHHHHHHHHHHGDFFGGHGGGGGGF
@M02034:409:000000000-BFKT7:1:1110:21923:20526 1:N:0:32
AAAGTCGAGGTGCCTAAAGTGGCAACCCAGACTACGCATAATGTTGGTGGTGTAGAGCTTCCTGTAGCCGCATGGCGTTCGTACTTAAATATGGAACTAACCATTCCAATTTTCGCTGTCTCTTATACACATCTCCGAGCCCACGAGACC
+
A?AAAFBB3D>AGGGGGGGGFFFFGHHGGHHGHHHGGGGGHHHGHHEEFGFFCGHFFHHGHHHHHHHHHGGGGGHHGFGGGEGHHHFGHHFHGHFGFHHHHHHFFHHFHHHHHEEGGGFFHHFGHHHFGFHGFHHHGCGGGGHGGGCGGG
@M02034:409:000000000-BFKT7:1:1110:4599:20529 1:N:0:32
AAAGTCGAGGTGCCTAAAGTGGCAACCCAGACTCATAATACGGTTGGTGGTGTAGAGCTTCCTGTAGCCGCATGGCGTTCGTACTTAAATATGGAACTAACCATTCCAATTTTCGCTGTCTCTTATACACATCTCCGAGCCCACGAGACC
+
BBABBFBBDBAAGGGGGGGGGGGHHHHGGHHGHGFHHGHHHHGAFEGEFGEFFGHFFGHHFHHHEDGFHFEEFGHHGGGGGGCGHHHFGHHFGGBFGHGHGHFHHFHGHHHGHHGEGGFEGGGHHHHHHHGHGHHGF@FCGGHAC@@DFF
@M02034:409:000000000-BFKT7:1:1110:8681:20529 1:N:0:32
AAAGTCGAGGTGCCTAAAGTGGCAACCCAGACTAATAAGCAGGTTGGTGGTGTAGAGCTTCCTGTAGCCGCATGGCGTTCGTACTTAAATATGGAACTAACCATTCCAATTTTCGCTGTCTCTTATACACATCTCCGAGCCCACGAGACC
+
AAABAFBBCBABGGGGGGGFGGGGGHHGGHHGHHHHHHHHHHHHHHGEFGBFGHHGHHHHHHHHGHHHHGGGGGHHGEGGFEGHHHHGHHGHHHGHHHHHGFGHHHHHHHHHHGGGGGFFHHHHGHHFHFFHHHHFFBDGGFHGGGGGGE
@M02034:409:000000000-BFKT7:1:1110:25532:20530 1:N:0:32
AAAGTCGAGGTGCCTAAAGTGGCAACCCAGACTTGTGCTAAGGTTGGTGGTGTAGAGCTTCCTGTAGCCGCATGGCGTTCGTACTTAAATATGGAACTAACCATTCCAATTTTCGCTGTCTCTTATACACATCTC
+
CCCCBFBCCCCCGGGGGGGGGGGHHHHGGHGFF53DG5G553BFFH22AAEFFEH5FAFF5FDE55D5A1A0BE11>?>FE>2?1FHF@FHBD333BCHH303BB4B44DBGG?/?E/?3FDDB4B4?B2??FDG
@M02034:409:000000000-BFKT7:1:1110:28277:20537 1:N:0:32
AAAGTCGAGGTGCCTAAAGTGGCAACCCAGACTGGTAGTGGGGTTGGGGGTGTAGAGGTTGC
+
A>AAAFBADBABFGGGGGGGFGFHG4EEFHGGGH2F5FFHHHAEEEE00AE@03D552B22?
@M02034:409:000000000-BFKT7:1:1110:19422:20538 1:N:0:32
AAAGTCGAGGTGCCTAAAGTGGCAACCCAGACTGGGGGTGGGGTTGGTGGTGTAGAGCTTCCTGTAGCCGCATGGCGTTCGTACTTAAATATGGAACTAACCATTCCAATTTTCGCTGTCTCTTATACACATCTCCGAGCCCACGAGACC
+
CCCCCFCCCCABGEGGGGGGGGGHHHHGGHHGHHHHGGEEGGGAEFGGGGEFHHHHHHHHHHHHHHHHHGGGGGHHGFGGGFHHHHGHHHHHHGHHHHHHHHHHHHHGHHHHHHGGGGGHHGHHHHHHHHGHHHHHG-@CGGHGGGGGGE
@M02034:409:000000000-BFKT7:1:1110:15600:20539 1:N:0:32
AAAGTCGAGGTGCCTAAAGTGGCAACCCAGACTGGGGTGGGTGTTGGTGGTGTAGAGCTTCCTGTAGCCGCATGGCGTTCGTACTTAAATATGGAACTAACCATTCCAATTTTCGCTGTCTCTTATACACATCTCCGAGCCCACGAGACC
+
BBABAFAABDBCGGGGGGGGGGGHHHHGGHHGHGHHG2AAEEGAFGHEFGEFHHHFHHHHHHHHHGHHHGGEFGHHGGGGGFHHHHHHFHBHHHGHGFFGFHDHHHHHHHFHHHGGGGGHHHHHHHHHGHGGHHHHGGGGGGHGGGGGGG
@M02034:409:000000000-BFKT7:1:1110:15081:20547 1:N:0:32
AAAGTCGAGGTGCCTAAAGTGGCAACCCAGACTACTGCGAGTGTTGGTGGTGTAGAGCTTCCTGTAGCCGCATGGCGTTCGTACTTAAATATGGAACTAACCATTCCAATTTTCGCTGTCTCTTATACACATCTCCGAGCCCACGAGACC
+
CCCCCFCCCCCCGGGGGGGGGGGHHHHGGHHGHHGHHHGGGGHFHHHGFGEFGFHFHHHHHHHHHFHHHFFGGGHHGGGGGEGHHHHHHHGHHHHFHHHHHHGHHHHHHGHHHHGGGGGGHHHHHHHHHHGHFHFHGCG?CGHGGGGGGG
@M02034:409:000000000-BFKT7:1:1110:21658:20548 1:N:0:32
AAAGTCGAGGTGCCTAAAGTGGCAACCCAGACTTCTCCGACTGTTGGTGGTGTAGAGCTTCCTGTAGCCGCATGGCGTTCGTACTTAAATATGGAACTAACCATTCCAATTTTCGCTGTCTCTTATACACATCTCCGAGCCCACGAGACC
+
CCCCCFCCCCCCGGGGGGGGGGGHHHHGGHHGHHHHHHGGGGGGHHHGGGGFGHHHHHHHGHHHHHHGHGGGGGHHGFGGGGHHHHHFGHHHHHHHFHHHGHHHHHHHHHHHHHGGGGFHHGHHHHHHGHHHGHFHG?GGGGGGGGGFGE
@M02034:409:000000000-BFKT7:1:1110:15598:20556 1:N:0:32
AAAGTCGAGGTGCCTAAAGTGGCAACCCAGACTGGGGGG
+
CDDDCFBCCCCCGGGGGGGFGGGHHHHGGHHGHHG2E2>
@M02034:409:000000000-BFKT7:1:1110:20365:20560 1:N:0:32
AAAGTTCGAGGTGCCTAAAGTGGCAACCCAGACTGTTCGTTCTGTTGGTGGTGTAGAGCTTCCTGTAGCCGCATGGCGTTCGTACTTAAATATGGAACTAACCATTCCAATTTTCGCTGTCTCTTATACACATCTCCGAGCCCACGAGAC
+
BBCBAFFBBFCBGGGGGGGGGGHGHHHHGGHHGHHHHHGEHHGHHHHHFGGEGHHHHHHHHHHHHGHHHHGGGGGHHGGGGGGHHHHHHBFHHHHGFFFHHGHHHHHHHHHHHHHGEGGGHHFHHHHHHFHHHHHHHGGGGGGHGGGGGF
@M02034:409:000000000-BFKT7:1:1110:11045:20561 1:N:0:32
AAAGTCGAGGTGCCTAAAGTGGCAACCCAGACTAAGGATCAGGTTGGTGGTGTAGAGCTTCCTGTAGCCGCATGGCGTTCGTACTTAAATATGGAACTAACCATTCCAATTTTCGCTGTCTCTTATACACATCTCCGAGCCCACGAGACC
+
CCCCCFCCDCBBGGGGGGGFGGGHHHHGGHHGHHHHHHHHHHHHHHGGGGEFHHHHHHHHHHHHHHHHHGGGGGHHGGGGGEFHHHHHHHHHHHHGGHHHHHHHHHHHHHHHHHGGGGGHHHHHHHHHGHEGGHHHGGGFGGHGGGGGGF
@M02034:409:000000000-BFKT7:1:1110:15699:20574 1:N:0:32
AAAGTCGAGGTGCCTAAAGTGGCAACCCAGACTAAGGGTCATGTTGGTGGTGTAGAGCTTCCTGTAGCCGCATGGCGTTCGTACTTAAATATGGAACTAACCATTCCAATTTTCGCTGTCTCTTATACACATCTCCGAGCCCACGAGACC
+
CCCCCFCCCCCCGGGGGGGGGGGHHHHGGHHGHHHHHHHHHHHGHHHGGGGFHHHHHHHHHHHHHHHHHGGGGGHHGGGGGFHHHHHHHHHHHHHHHHHGHHHHHHHHHHHHHHGGGGGHHHHHHHHHGHGHHHHHGCGGGGHGGGGGGF
@M02034:409:000000000-BFKT7:1:1110:5965:20574 1:N:0:32
AAAGTCGAGGTGCCTAAAGTGGCAACCCAGACTACGAATAGTGTTGGTGGTGTAGAGCTTCCTGTAGCCGCATGGCGTTCGTACTTAAATATGGAACTAACCATTCCAATTTTCGCTGTCTCTTATACACATCTCCGAGCCCACGAGACC
+
AAAB>BAADDAAGGGGGGGFFGEGFFHGGHHGHH3BA22FH5GFDFHGEGAF1BFFHGFGGHHGGFHHHGGGGGFHGGGGGEGGHHEHH4FFGEEFFGEBGHBGHFEHHHGGFHG?EEE34DGHFFFHFGFFFGFGFG/>D/GFGCDD??
@M02034:409:000000000-BFKT7:1:1110:3628:20576 1:N:0:32
AAAGTCGAGGTGCCTAAAGTGGCAACCCAGACTAGGGCGGATGTTGGTGGTGTAGAGCTTCCTGTAGCCGCATGGCGTTCGTACTTAAATATGGAACTAACCATTCCAATTTTCGCTGTCTCTTATACACATCTCCGAGCCCACGAGACC
+
ABAABFBBBBAAEGGGFGGGGGFFCGHDEHFCGHHHHHGGEFGAFGHFFGAFFGGFFGGHFGHGGFGBFE/EGGHHGEFFEEFFGHFGFGFFFE??FBDEFHHFHHFHFHHGHBFDGGCBGFHHHHFFFHEFFGDDE@F@FGHGGFFGD<
@M02034:409:000000000-BFKT7:1:1110:7202:20577 1:N:0:32
AAAGTCGAGGTGCCTAAAGTGGCAACCCAGACTACTGGGACTGTTGGTGGTGTAGAGCTTCCTGTAGCCGCATGGCGTTCGTACTTAAATATGGAACTAACCATTCCAATTTTCGCTGTCTCTTATACACATCTCCGAGCCCACGA
+
BBBBBFBBBDABGFGGGGGEGCGHCHHGGHHFHHFHHHGHHHHHHGHFFGEFGHHBFFHHGFHHF5FFHGGEGGFAEEEEF?2FFF4FGEHGF333FGFHB03BG44B4FDGG4EEFFEHHHGHHHHHHHGBGDD?C/@<</GFFG
@M02034:409:000000000-BFKT7:1:1110:8781:20579 1:N:0:32
AAAGTCGAGGTGCCTAAAGTGGCAACCCAGACTCAGACTTCTGTTGGTGGTGTAGAGCTTCCTGTAGCCGCATGGCGTTCGTACTTAAATATGGAACTAACCATTCCAATTTTCGCTGTCTCTTATACACATCTCCGAGCCCACGAGACC
+
BBCCCFBCBCAAFGGGGGGGGGGHHHHGGHHGHHHHHHHHHHHGGHHEGGEFGHHGHHHHHHHFHHHHHGGGGGHFEFGGEECGHHHGHHGHHHHHHGGHHHGGHHHHGHHHHHGGGGGGHGHHGHHHDFFHHHFHGGGGGGHGG/DDCC
@M02034:409:000000000-BFKT7:1:1110:21276:20589 1:N:0:32
AAAGTCGAGGTGCCTAAAGTGGCAACCCAGACTTTGGGTAATGTTGGTGGTGTAGAGCTTCCTGTAGCCGCATGGCGTTCGTACTTAAATATGGAACTAACCATTCCAATTTTCGCTGTCTCTTATACACATCTCCGAGCCCACGAGACC
+
BBBBBFBBBBBBGGGGGGGGGGGHHHHGGHCGHHHHHGFHFHHHHHHEGGGFHHHHHHHHHHHHHHHHHGGFGGHHGGGGGFGHHHHGHHHHGGHHHHHFHHGHHHFHBGHHHHEFGGGHHGHHHHHHHGFGFHHFGGFGGGHGGGGGGG
@M02034:409:000000000-BFKT7:1:1110:17187:20590 1:N:0:32
AAAGTCGAGGTGCCTAAAGTGGCAACCCAGACTGTGCCTGTTGTTGGTGGTGTAGAGCTTCCTGTAGCCGCATGGCGTTCGTACTTAAATATGGAACTAACCATTCCAATTTTCGCTGTCTCTTATACACATCTCCGAGCCCACGAGACC
+
BABBAFCCCCCCGGGGGGGGGGGHHHHGGHHGHHHHHHHHGHHHHHHEFGEFHHHHHHHHHGHHHHHHHGGEGGHHGGGGGEHHHHHHGHHHHHHHGHGGHHEHHHHHGGHHHHGEGGGHHHHHHHHHGHHHHFGFGCGGGGHGGGGGGC
@M02034:409:000000000-BFKT7:1:1110:5957:20592 1:N:0:32
AAAGTCGAGGTGCCTAAAGTGGCAACCCAGACTACGAATAGTGTTGGTGGTGTAGAGCTTCCTGTAGCCGCATGGCGTTCGTACTTAAATATGGAACTAACCATTCCAATTTTCGCTGTCTCTTATACACATCTCCGAGCCCACGAGACC
+
CCCCCFCCDCABGGGGFGGGGGGFFFGGGHHGHHHGGHHGHGHHHHHGGGEFFGHGHHHHHHHHHHHGHGGGGFHFEFGFFEFHHHHGHHHHHHHGHHFFGGDGHHFFHHHHHHGEEGFGHGHHHHGFFFHHGHHHFBFGFGHGGDGDDC
@M02034:409:000000000-BFKT7:1:1110:19941:20596 1:N:0:32
AAAGTCGAGGTGCCTAAAGTGGCAACCCAGACTGCTACTTCTGTTGGTGGTGTAGAGCTTCCTGTAGCCGCATGGCGTTCGTACTTAAATATGGAACTAACCATTCCAATTTTCGCTGTCTCTTATACACATCTCCGAGCCCACGAGACC
+
CCCCCFBCBCCBGGGGGGGGGGGHHHHGGHHGHHGHHHHHHHHHHHHEFAEFGFHFHHHHHHHHHHHGFGGFGGHFGGGGGEFHHHHFGHHFGFBGHHHHGC3GGGFFHHHHHGFGGGAFGHHHHHHHGGBGGHHHGCCGGGEGGF?EGE
@M02034:409:000000000-BFKT7:1:1110:22897:20596 1:N:0:32
AAAGTCGAGGTGCCTAAAGTGGCAACCCAGACTGCTGGTGGTGTTG
+
BBBBBF?ADBBBGGGGGGGGGGGHHHHGGHHGHF3D33B22BFG2A
@M02034:409:000000000-BFKT7:1:1110:22688:20605 1:N:0:32
AAAGTCGAGGTGCCTAAAGTGGCAACCCAGACTACGCGGCATGTTGGTGGTGTAGAGCTTCCTGTAGCCGCATGGCGTTCGTACTTAAATATGGAACTAACCATTCCAATTTTCGCTGTCTCTTATACACATCTCCGAGCCCACGAGACC
+
CCCCCFBCCDCCGGGGGGGGGGGHHHHGGHHGHHHGGGGGGGHHHHHGGGGFHHHHHHHHHHHHHHHHHGGGGGHHGGGGGEGHHHHHHHHHHHFHHHHHHHHHFHHHHHHHHHGGGGGHHHHHHHHHHHHHHHHHGCGGGGHGGGGGGG
@M02034:409:000000000-BFKT7:1:1110:9328:20605 1:N:0:32
AAAGTCGAGGTGCCTAAAGTGGCAACCCAGACTAAGAATCAGGTTGGTGGTATAGAGCTTCCTGTAGCCGCATGGCGTTCGTACTTAAATATGGAACTAACCATTCCAATTTTCGCTGTCTCTTATACACATCTCCGAGCCCACGAGACC
+
BABBBFBBBBBBGGGGGGGFGGGHHGHGGHHGHHHHGHHHHHHHHHGGGGEGHHHGHGHHHHHHHFHFHGGGGGHFFEEGFEGHHHHHHHHHHGEFFHHGFGDGHGGHHHHHHGGGGGGGHGHHGHHEHGFHHHHFFCFCGGGGDCGGDA
@M02034:409:000000000-BFKT7:1:1110:15044:20617 1:N:0:32
AAAGTCGAGGTGCCTAAAGTGGCAACCCAGACTTGTGGGGCGGTTGGTGGTGTAGAGCTTCCTGTAGCCGCATGGCGTTCGTACTTAAATATGGAACTAACCATTCCAATTTTCGCTGTCTCTTATACACATCTCCGAGCCCACGAGACC
+
CCCCCFBCCCCBGGGGGGGGGGGHHHHGGHHGHHFHHGCEG0EEGGGDFDGFGFHEFFHHFHHHFGHFHDEEEGGEFFGGGE2FGHHFFHHHHE2DGFHGHH2GHFHFFGGHHF@AGDDFHFHHGHEHHHFGHFHGD@?CGGEGFC-.CC
@M02034:409:000000000-BFKT7:1:1110:7907:20621 1:N:0:32
AAAGTCGAGGTGCCTAAAGTGGCAACCCAGACTGAGCGGAAGGTTGGTGGTGTAGAGCTTCCTGTAGCCGCATGGCGTTCGTACTTAAATATGGAACTAACATTCCAATTTTCGCTGTCTCTTATACACATCTCCGAGCCCACGAGACCA
+
CCCCCFCCCBBCGGGGGGGGGGGHHHHGGHHGHHHHHGGGGGGHGHGEGGEFGHHHHHHHHHHHHHHHHGGGGGHHGGGGGEGHHHHGHHHHHHFHHHHHHFFHHHHHHHHHHGFGGDGHHHHHHGFHHDFGHHHGGGGGGHGGGGGGGC
@M02034:409:000000000-BFKT7:1:1110:9865:20629 1:N:0:32
AAAGTCGAGGTGCCTAAAGTGGCAACCCAGACTCTTACTCATGTTGGTGGTGTAGAGCTTCCTGTAGCCGCATGGCGTTCGTACTTAAATATGGAACTAACCATTCCAATTTTCGCTGTCTCTTATACACATCTCCGAGCCCACGAGACC
+
CCBCCFCCCCCCGGGGGGGGGGGHHHHGGHHGHHHHHHHHHHHHHHHGGGEFHHHFHHHHHGHHHHHHHGGGGGHHGGGGGEFHHHHGHHHHHHHGFHHGHHHHHHHHHGHHHHGGGGFFFFHHGHHHGHFHFHHGGC@CGGHGG@DGGG
@M02034:409:000000000-BFKT7:1:1110:6130:20632 1:N:0:32
AAAGTCGAGGTGCCTAAAGTGGCAACCCAGACTAAGAATGAGGTTGGTGGTGTAGAGCTTCCTGTAGCCGCATGGCGTTCGTACTTAAATATGGAACTAACCATTCCAATTTTCGCTGTCTCTTATACACATCTCCGAGCCCACGAGACC
+
AAABAFABBBBAGGGGGGGGGGGHHHHGGHHGHHFEFHHE3GHFGGGEGGFFGGHFGFHHHHHHGGHFHGFGGGHHGGEGEEFGHHHGHHGFEHFHFGFHHHFGHFFHHHGHHFGCEEGBHFHHFHFFDGFHFGHGDFCDFGEGGGGC??
@M02034:409:000000000-BFKT7:1:1110:7255:20632 1:N:0:32
AAAGTCGAGGTGCCTAAAGTGGCAACCCAGACTACTGTGGGGGTTGGTGGTGTAGAGCTTCCTGTAGCCGCAT
+
A3AAAFA?A@AAGGCFA4FGBGFFFHFG2FAFHHGHH5FE2AEAAEEEFGAFHHGGHGHFHHHHHHHHH1@/B
@M02034:409:000000000-BFKT7:1:1110:18926:20633 1:N:0:32
AAAGTCGAGGTGCCTAAAGTGGCAACCCAGACTGTTCGGGGTGTATCTCTTCCTGTAGCCGCATGGCGTTCGTACTTAACTATGGTACTAACCATTCCAATTTTCGCTGTCTCTTATACACATCTCCGAGCCCACGAGACCAGAGAGGA
+
BBCCAFABBBCCGGGGGGGFGGGHHHHGGHHGHCEGHAE2A2EEB5FG5FG5BGGBEF5BEFEEEE10>>FEGFEGFE33BBD@34BB@4FC13??G4FGGGHH4/EEEGGH?F4BF4?422B?F?2<B/?D/?FB/A/AEGFFCFEDG
@M02034:409:000000000-BFKT7:1:1110:7236:20635 1:N:0:32
AAAGTCGAGGTGCCTAAAGTGGCAACCCAGACTACTGTGGGGGTTGGTGGTGTAGAGCTTCCTGTAGCCGCATGGCGTTCGTACTTAAATATGGAACTAACCATTCCAATTTTCGCTGTCTCTTATACACATCTCCGAGCCCACGAGACC
+
BBCCCFCBCCABGGGGGGGGGGGGHHHGGHHGHHHHHEGHGGGEGGGEFGAFGFHGHHHGHHHGGHHHHGGFGGHHGEGGFEFHHHHFHHFHHBFGHHGFGGFHGHHHHHHHHHCCDGBGHHHHGHGFEFFHHHGHGFGGGGHGGGGGGF
@M02034:409:000000000-BFKT7:1:1110:11111:20642 1:N:0:32
AAAGTCGAGGTGCCTAAAGTGGCAACCCAGACTAAGAATGGGGTTGGTGGTGTAGAGCTTCCTGTAGCCGCATGGCGTTCGTACTTAAATATGGAACTAACCATTCCAATTTTCGCTGTCTCTTATACACATCTCCGAGCCCACGAGACC
+
C@BCBFCBCCABGGGGGGGGGGGHHHHGGGHGHHHHGHHHHHGGGGGEGGEFGHHHHHHHHHHHHHHHHGGGGGHHGGGGGFHHHHHFEHHHGHHHFHHFHHHHHGFHHHHHHHFGGGGGHHHHHHGGEGFHHHHHGCGGGGHGGGGCGF
@M02034:409:000000000-BFKT7:1:1110:8475:20644 1:N:0:32
AAAGTCGAGGTGCCTAAAGTGGCAACCCAGACTCCTGGGGTGGTTGGTGGTGTAGAGCTTCCTGTAGCCGCATGGCGTTCGTACTTAAATATGGAACTAACCATTCCAATTTTCGCTGTCTCTTATACACATCTCCGAGCCCACGAGACC
+
A?AA>FAAD2AAGGGDAGDBFGGGFHHGGHHGGHHHHHGG2EEBFEEAFEECAFGHHHGGHHGFHHHGHGGGGGAGGEGGGGHHFHHFHHHHHGG3CFECGHBFHBEDGHHHH4EEGDEHHHEGGFEFBF1FCDFGG//CDGGF?CDGGG
@M02034:409:000000000-BFKT7:1:1110:13973:20645 1:N:0:32
AAAGTCGAGGTGCCTAAAGTGGCAACCCAGACTCCGAGTGGGGTTGGTGGTGTAGAGCTTCCTGTAGCCGCATGGCGTTCGTACTTAAATATGGAACTAACCATTCCAATTTTCGCTGTCTCTTATACACATCTCCGAGCCCACGAGACC
+
CCCCBFBBCCBBGGGGGGGGGGGHHHHGGHHGHHHGCEFHGHGGGGGEFGEFHHHHHHHHHHHHHHHHHGGGGGHHGGGGGFHHHHHHHHHHHHHHGHHHHHHHHHGHHHHHHGFGGGGGHHHHHHHHGHFGHHHHGGCCGGHGGGGGGG
@M02034:409:000000000-BFKT7:1:1110:22557:20653 1:N:0:32
AAAGTCGAGGTGCCTAAAGTGGCAACCCAGACTGGGGATATGGTTGGTGGTGTAGAGCTTCCTGTAGCCGCATGGCGTTCGTACTTAAATATGGAACTAACCATTCCAATTTTCGCTGTCTCTTATACACATCTCCGAGCCCACGAGACC
+
A3AABFBBBBABGGGGGGGGGGGHHHHGGHHGHHHHGFGHHHHHHGGEGGEFHHHHHHHHHHHHHHHHHGGEGGHHGGGGGGHHHHHHHHHHHHHHGHHHHHHGHHFHHHHHHHGGGGGHHGHHHHHHHHGGFHGGGGGGGGHGGGFEGE
@M02034:409:000000000-BFKT7:1:1110:18501:20657 1:N:0:32
AAAGTCGAGGTGCCTAAAGTGGCAACCCAGACTCCTGGGTCTGTTGGTGGTGTAGAGCTTCCTGTAGCCGCATGGCGTTCGTACTTAAATATGGAACTAACCATTCCAATTTTCGCTGTCTCTTATACACATCTCCGAGCCCACGAGACC
+
CCCCCFCCCCCCGGGGGGGFGGGHHHHGGHHGHHHHHHGFHHHHHHHGGGEFHHHHHHHHHHHGFGHHHGGFGGHHGGGGFEGHHHHHHHHHHHHHHHHHHHHHHHGHHHHGHHGGGGGHHHHHHHHHHHHHGHHHGFGGGGHGGGGGGF
@M02034:409:000000000-BFKT7:1:1110:20176:20661 1:N:0:32
AAAGTCGAGGTGCCTAAAGTGGCAACCCAGACTGTTGCTGGGGTTGG
+
CCDDCFCABDBCGGGGGGGGGGGHHHHGGHHGHHHHH5GF32F22AA
@M02034:409:000000000-BFKT7:1:1110:8468:20661 1:N:0:32
AAAGTCGAGGTGCCTAAAGTGGCAACCCAGACTCCTGGGGTGGTTGGTGGTGTAGAGCTTCCTGTAGCCGCATGGCGTTCGTACTTAAATATGGAACTAACCATTCCAATTTTCGCTGTCTCTTATACACATCTCCGAGCCCACGAGACC
+
CCCCCFCBBCCCGGGGGGGFGGGHHHHGGHHGHHHHHHGGAEGGGGGEGGGFGFHFGHHHHHHHHFHGHGGGGGHFGEGGGEFHHHHHHGHGHFFFFGHHGFFGHFGBHHHHHHGGGGGHHHHHGHHFHGDGHHHHGCGFDGHGGC@EGF
@M02034:409:000000000-BFKT7:1:1110:3729:20677 1:N:0:32
AAAGTCGAGGTGCCTAAAGTGGCAACCCAGACTAATAATAATGTTGGTGGTGTAGAGCTTCCTGTAGCCGCATGGCGTTCGTACTTAAATATGGAACTAACCATTCCAATTTTCGCTGTCTCTTATACACATCTCCG
+
CCCCCFCBBBBBGGGGFGGGGGGHHHHGGHHGHGHHHHHHGHHHHHHEFGEFFGHHGHGHHFHHHHHFHGGAEFF?EEGFF?2FGGHG3FGHHFGDGH@EFFFGFGBHHHHHHHGGGGFFHFHHFFHFBCFHEGH2?
@M02034:409:000000000-BFKT7:1:1110:28339:20682 1:N:0:32
AAAGTCGAGGTGCCTAAAGTGGCAACCCAGACTGGGTCGTGTGTTGGTGGTGTAGAGCTTCCTGTAGCCGCATGGCGTTCGTACTTAAATATGGAACTAACCATTCCAATTTTCGCTGTCTCTTATACACATCTCCGAGCCCACGAGACC
+
AAAABF3ADBAAFGGGGGGFFGGCFHHDFGFGHHHHHHGFFHCFGHEGFGEFGHHDGHHHHFHGFFHHHGGGEFHHGFGAEE2FGFGGGHEFF33FFFHHHFFHEHHHHHGHHGEGGEEFHHHHHHHHFGFHFHGHFDGG/?GC/?DGGG
@M02034:409:000000000-BFKT7:1:1110:5014:20683 1:N:0:32
AAAGTCGAGGTGCCTAAAGTGGCAACCCAGACTAATCGGTCGGTTGGTGGTGTAGAGCTTCCTGTAGCCGCATGGCGTTCGTACTTAAATATGGAACTAACCATTCCAATTTTCGCTGTCTCTTATACACATCTCCGAGCCCACGAGACC
+
AABAAFBB@BAAGGGGGFGGGCGCFFGGDGDGHGBFGFEEEECGDG?1AAABBBE5G5DGH3GDFGHHEFE/1BG?E1EEE>???FD3F?4?F?3DGCHHHCFGDGD?4GDGF4EEGDEGH33FBDGGG222FFG2C<</<FAFGGGCG<
@M02034:409:000000000-BFKT7:1:1110:17200:20684 1:N:0:32
AAAGTCGAGGTGCCTAAAGTGGCAACCCAGACTAAGCCTAATGTTGGTGGTGTAGAGCTTCCTGTAGCCGCATGGCGTTCGTACTTAAATATGGAACTAACCATTCCAATTTTCGCTGTCTCTTATACACATCTCCGAGCCCACGAGACC
+
CBCCCFCCCCCCGGGGGGGGGGGHHHHGGHHGHHHHHHHHHHHHHHHFGGGGHHHHHHHHHHHHHHHHHGGGGGHGGGGGGEHHHHHHHHHHHHHHHHHHHHHHHHGHHHHHHFGGGGGGHHHHHHHGFHGHFHHFGDGGGGHGGGGGGG
@M02034:409:000000000-BFKT7:1:1110:6456:20687 1:N:0:32
AAAGTCGAGGAGCCTAAAGTGGCAACCCAGACTAC
+
AA11ABAA1A1>1FCGFDGGGCF01CEAF00FHHF
@M02034:409:000000000-BFKT7:1:1110:10216:20689 1:N:0:32
AAAGTCGAGGTGCCTAAAGTGGCAACCCAGACTACGGGTCCGGTTG
+
ABBAAF?A>DAAGGGGGGGGGGGHHHHGGHHGHF32BEE2AEEE1E
@M02034:409:000000000-BFKT7:1:1110:23306:20693 1:N:0:32
AAAGTCGAGGTGCCTAAAGTGGCAACCCAGACTTCTAAGAAGGTTGGTGGTGTAGAGCTTCCTGTAGCCGCATGGCGTTCGTACTTAAATATGGAACTAACCATTCCAATTTTCGCTGTCTCTTATACACATCTCCGAGCCCACGAGACC
+
CBCCCFCBCCCCGGGGGGGGGGGHHHHGGHHGHHHHHHHHHHHGGHGGGGEFHFHHHHHHHHHHHHHHHGGGGGHHGGGGGFGHHHHFHHHGHHHHHGHHHHHHHHHHEGGHHHGGGGGFFGHHHHHHHHGHHHHHGCFDGGHGGGGGGG
@M02034:409:000000000-BFKT7:1:1110:18427:20696 1:N:0:32
AAGTCGAGGTGCCTAAAGTGGCAACCCAGACTCCTTGTCAGGTTGGTGGTGTAGAGCTTCCTGTAGCCGCATGGCGTTCGTACTTAAATATGGAACTAACCATTCCAATTTTCGCTGTCTCTTATACACATCTCCGAGCCCACGAGACCA
+
AAA>AAADDABBGGGFGFDGGGHHHHGGHHGHHHHGHGHHHHGEGE2AAAFFGFDFFHHGGHHFDGFFFEFGGGFF?EEGDCAFHGHGFBBGHBB@FFF3CFFBG4F4FGHHBEEGG/BGFFFFG4FDFDFHHDGD?BCDFEF?@@EGEG
@M02034:409:000000000-BFKT7:1:1110:6448:20702 1:N:0:32
AAAGTCGAGGTGCCTAAAGTGGCAACCCAGACTACGAAGAAGGTTGGTGGTGTAGAGCTTCCTGTAGCCGCATGGCGTTCGTACTTAAATATGGAACTAACCATTCCAATTTTCGCTGTCTCTTATACACATCTCCGAGCCCACGAGACC
+
BBBBBFBBBBBBGGGGGGGGGGGHHFHGGHHFHHGGEEEGFHHHBGG1FEEFFGG5FFDFEFHHGFGEGE?>EEH1EECCFE2EGHHBGGFGHGB3GFHHG03BGEGE4FFHHEEFFGEEHFGFBDGFFBGHHFHDC>CGGGHEDCC<?<
@M02034:409:000000000-BFKT7:1:1110:9386:20705 1:N:0:32
AAAGTCGAGGTGCCTAAAGTGGCAACCCAGACTAAGAATAATGTTGGTGGTGTAGAGCTTCCTGTAGCCGCATGGCGTTCGTACTTAAATATGGAACTAACCATTCCAATTTTCGCTGTCTCTTATACACATCTCCGAGCCCACGAGACC
+
CCCCCFCDCDCCGGGGGGGGGGGHHHGGGHHGHHHHHHHHHHHHHHHGGGEFGHHHHHHHHHHHGHHHHGGGGGHHGGGGGFGHHHHHHHHHHHHHGHHHHHHHHHHHHHHHHHGGGGGHHHHHHHHHGHFHHHGHGBGGFGHGGGGGGF
@M02034:409:000000000-BFKT7:1:1110:7739:20706 1:N:0:32
AAAGTCGAGGTGCCTAAAGTGGCAACCCAGACTACTAGTCAGGTTGGTGGTGTAGAGCTTCCTGTAGCCGCATGGCGTTCGTACTTAAATATGGAACTAACCATTCCAATTTTCGCTGTCTCTTATACACATCTCCGAGC
+
BBAABFBBBBBBGGGGGFGFGGGHHHHGGHHGHHHHFHB55GGFGBEECEFFFFHBF5FGHFGGGFFEDFGGGGHCFEEEEEEHHHFGHHBGGH3@FGGGF0FFGFF4EFGHHFGCGFA3FHHHGHHDFBDGHH3BD//@
@M02034:409:000000000-BFKT7:1:1110:21644:20707 1:N:0:32
AAAGTCGAGGTGCCTAAAGTGGCAACCCAGACTGGTCTGGCGGTTGGTGGTGTAGAGCTTCCTGTAGCCGCATGGCGTTCGTACTTAAATATGGAACTAACCATTCCAATTTTCGCTGTCTCTTATACACATCTCCGAGCCCACGAGACC
+
CBCCCFCCCCCCGGGGGGGGGGGGHHHGGHHGHHHHHHHHHGGGGGGEFGEFHFHDGFHHHHHHHGHHHGGGGGHGFEGGGEGHHHGGHHGHHHFHHHGHHHHHHHGHHHHHHHGGGGGBFFHHDHHHHHHHFHDGG?DGGGHFGGGCGG
@M02034:409:000000000-BFKT7:1:1110:11988:20719 1:N:0:32
AAAGTCGAGGTGCCTAAAGTGGCAACCCAGACTAATAATAATGTTGGTGGTGTAGAGCTTCCTGTAGCCGCATGGCGTTCGTACTTAAATATGGAACTAACCATTCCAATTTTCGCTGTCTCTTATACACATCTCCGAGCCCACGAGACC
+
CBCCCFCCCCABGGGGGGGFGGGHHHHGGHGGHHHHHHHHHHHGHHHGGGFFFHGHHHHHHHHHHHHHHGGGGGHHGGGGGFGHHHHGFHHHHHHHHHHHHHHHHHHGHHHHHHGGGGFHHHHHHHHHFHGHHHGHG?FGGGHGGGGGGE
@M02034:409:000000000-BFKT7:1:1110:18183:20730 1:N:0:32
AAAGTCGAGGTGCCTAAAGTGGCAACCCAGACTCTTAATCAGGTTGGTGGTGTAGAGCTTCCTGTAGCCGCATGGCGTTCGCACTTAAATATGGAACTAGCCATTCCAATTTTCGCTGTCTCTTATACACATCTCCGAGCCCACGAGACC
+
CCCCCFCBCDBBGGGGGGGGGGGHHHHGGHHGGHHHHHHHBHHHHHGEFGEFFHHHHHHHHHHHHFHHHGGEGGHHGGGGG/EFGHHGHHHHHHHHEHEHHHFHHHFHHHHHHHGGGGGGHFHHHHHHHHHHGHFGGFCCGEEGGGGGGC
@M02034:409:000000000-BFKT7:1:1110:24156:20730 1:N:0:32
AAAGTCGAGGTGCCTAAAGTGGCAACCCAGACTGGTAAGGGGGTTGGTGGTGTAGAGCTTCCTGTAGCCGCATGGCGTTCGTACTTAAATATGGAACTAACCATTCCAATTTTCGCTGTCTCTTATACACATCTCCGAGCCCACGAGACC
+
CCCCCFCCBCAAGGGGGGGGGGFHFHHG2GGGHHHGHFHHGGGGGGGAFGEFGDGBGHHHHHHGHHFFGGGFGGHHGEGGG?EGHHGHHHHHHBBFFHHHHAHHHHFFHHFHHG@DFDAGHHHHGHHHHGHHHHGFG?CGGGHGGGGGDF
@M02034:409:000000000-BFKT7:1:1110:18383:20732 1:N:0:32
AAAGTCGAGGTGCCTAAAGTGGCAACCCAGACTGAGACGAAGGTTGGTGGTGTAGAGCTTCCTGTAGCCGCATGGCGTTCGTACTTAAATATGGAACTAACCATTCCAATTTTCGCTGTCTCTTATACACATCTCCGAGCCCACGAGACC
+
AAABAFBBB2AAGGGFGBGGGGGHHHHGGHHGHHHHHHGE?EGHHHGGGGAFFGHHHHHHHHHHGBGGDEGEGGHHGGGGGEHHHHHFFHFHHFGFHHHGHFHGHGHHHHHGHGGGGGGGFFGHHFG22B?GGHFBEC?CCFHGGGCGGF
@M02034:409:000000000-BFKT7:1:1110:7836:20736 1:N:0:32
AAAGTCGAGGTGCCTAAAGTGGGAACCCAGACTGAGA
+
AAAAA@AADDAAEGFGGGGBGG00BA0AF0AFFFC1A
@M02034:409:000000000-BFKT7:1:1110:18375:20748 1:N:0:32
AAAGTCGAGGTGCCTAAAGTGGCAACCCAGACTGAGACGAAGGTTGGTGGTGTAGAGCTTCCTGTAGCCGCATGGCGTTCGTACTTAAATATGGAACTAACCATTCCAATTTTCGCTGTCTCTTATACACATCTCCGAGCCCACGAGACC
+
CCCCBFCCCCBBGGGGGGGFGGGHHHHGGHHGHHHHHHGGGGGGGHGFFGAFGHHHHHHHHHHHGHHHHGGGGGHHGGGGFEGHHHHGHHHHHHHGHGHGHHGHHHGHHHHHHHGGGGGHHHHHHHGHFHBGGHHHGGGGGGHGGGGGGF
@M02034:409:000000000-BFKT7:1:1110:21505:20749 1:N:0:32
AAAGTCGAGGTGCCTAAAGTGGCAACCCAGACTAATAAGAAGGTTGGTGGTGTAGAGCTTCCTGTAGCCGCATGGCGTTCGTACTTAAATATGGAACTAACCATTCCAATTTTCGCTGTCTCTTATACACATCTCCGAGCCCACGAGACC
+
BABCCFCBCCCBGGGGGGGGGGGHHHHGGHHGHHHHHHHHHHHHGHGGGGEFGHHGHHHHHGHHHFGHHGGGGGHHGGGGGFGHHHHHHHHGHHHHHHHHHHHHHHFHHHHHHHGGGGGGHHHHFHHGHFFHHHHFGGGGGGEGFGGGGG
@M02034:409:000000000-BFKT7:1:1110:18419:20750 1:N:0:32
AAAGTCGAGGTGCCTAAAGTGGCAACCCAGACTACGAATAATGTTGGTGGTGTAGAGCTTCCTGTAGCCGCATGGCGTTCGTACTTAAATATGGAACTAACCATTCCAATTTTCGCTGTCTCTTATACACATCTCCGAGCCCACGAGACC
+
BBCCCFCBBCCCGGGGGGGGGGGHHHHGGHHGHGFDDCGG5GHGFHE221EFA3G55ABFAFEFF5F5BEF0EEF1EEEEE?2?FGHGBGHFFE33FGFH3??FF4B??GFHH4EFGDEFEEFF4EGFHEHFGFHFF/CCCGEECGGDA<
@M02034:409:000000000-BFKT7:1:1110:7334:20750 1:N:0:32
AAAGTCGAGGTGCCTAAAGTGGCAACCCAGACTGCTAATAAGGTTGGTGGTGTAGAGCTTCCTGTAGCCGCATGGCGTTCGTACTTAAATATGGAACTAACCATTCCAATTTTCGCTGTCTCTTATACACATCTCCGAGCCCACGAGACC
+
BBCCCFCCCCBCGGGGGGGGGGGHHHHGGHHGHHHHHHHHHHHHHHGEFGEFGHHHHHHHHHHHHGGFHGGGEGHHGFGGGEGHHHHHHHHHHHHHHHHHHHHHHHHHHHHHHGGGGGGGHHHHHHGHHGHHHHHHFCGGGGHGGGGGGG
@M02034:409:000000000-BFKT7:1:1110:7829:20753 1:N:0:32
AAAGTCGAGGTGCCTAAAGTGGCAACCCAGACTGAGAAGAATGTTGGTGGTGTAGAGCTTCCTGTAGCCGCATGGCGTTCGTACTTAAATATGGAACTAACCATTCCAATTTTCGCTGTCTCTTATACACATCTCCGAGCCCACGAGACC
+
BCBBCFBCCCBCGGGGGGGGGGGHGHHGGGHGHHHHHHHHGHHHHHHGGGFFHHGHHHHHHHHHHHHHHGGGFGHHGGGGGEFHHHHGHHHHHHFHHHHHHHHHHHGHHHHHHHGGGCGHHHHHGHHHHGHGHHHHGGGGGGHGGGGFGG
@M02034:409:000000000-BFKT7:1:1110:23159:20754 1:N:0:32
AAAGTCGAGGTGCCTAAAGTGGCAACCCAGACTAATAGTCAGGTTGGTGGTGTAGAGCTTCCTGTAGCCGCATGGCGTTCGTACTTAAATATGGAACTAACCATTCCAATTTTCGCTGTCTCTTATACACATCTCCGAGCCCACGAGACC
+
CCCCCFCCCCCCGGGGGGGGGGGHGHHGGHHGHHHHGHHHHHHHGHGGGGABGHHHHHHHHGHHHHHHHGGGGGHHGGGGGFGHHHHGHHHHHGFGFHHHHHHHHHHHGHHHHGGGGGGGHHHHGHHHHHHHHHHHGDGGGGHGGFGFGG
@M02034:409:000000000-BFKT7:1:1110:23998:20758 1:N:0:32
AAAGTCGAGGTGCCTAAAGTGGCAACCCAGACTAGTAATCATGTTGGTGGTGTAGAGCTTCCTGTAGCCGCATGGCGTTCGTACTTAAATATGGAACTAACCATTCCAATTTTCGCTGTCTCTTATACACATCTCCGAGCCCACGAGACC
+
CCCCCFBCCCBBGGGGGGGGGGGHGHHGGHHGHHHHHHHHHHHHHHGGGGEFGGHEHHHHHHHHHGHHHGGGEGHHGEFGGFHEHHHHHHGHHFEFFGHFHGHHHHHGHHHHHHGGGFGHHHHHHHHHHGFHGHHFDCGGGGHGGCGDDE
@M02034:409:000000000-BFKT7:1:1110:28380:20759 1:N:0:32
AAAGTCGAGGTGCCTAAAGTGGCAACCCAGACTTCTCCTGCGGTTGGTGGTGTAGAGCTTCCTGTAGCCGCATGGCGTTCGTACTTAAATATGGAACTAACCATTCCAATTTTCGCTGTCTCTTATACACATCTCCGAGCCCACGAGACC
+
CCCCCFCCCCCCGGGGGGGGGGGHHHHGGHHGHHHHHHHHHGGGGGGGGGEFHHHHHHHHHHHHHHHHHGGGGGHHGGGGGFHHHHFGHHHHHHHFFHHGHHHHHHGHHHHHHHGGGGGHHHHHHHGHHFBHGFGHGCFGGGHGGCGGCC
@M02034:409:000000000-BFKT7:1:1110:6489:20762 1:N:0:32
AAAGTCGAGGTGCCTAAAGTGGCAACCCAGACTAATGAGAAGGTTGGTGGTGTAGAGCTTCCTGTAGCCGCATGGCGTTCGTACTTAAATATGGAACTAACCATTCCAATTTTCGCTGTCTCTTATACACATCTCCGAGCCCACGAGACC
+
CCCCCFCCCCABGGGGGGGGGGGHHHHGGHHGHHHHHHHHHHHGGHGFFGEFGHHHHHHHHHHHHFHHHGGGGGHHGGGGGFHHHHHHHHHHHHHHGHGHHFFHHHHHHHHHHHGGGGGHHGHHHHHHHFFHFGGFGGGGGGHGGDGGGG
@M02034:409:000000000-BFKT7:1:1110:28236:20764 1:N:0:32
AAAGTCGAGGTGCCTAAAGTGGCAACCCAGACTCAGGCTCCTGTTGGTGGTGTAGAGCTTCCTGTAGCCGCATGGCGTTCGTACTTAAATATGGAACTAACCATTCCAATTTTCGCTGTCTCTTATACACATCTCCGAGCCCACGAGACC
+
ABBCBFCCCCABGGGGGGGFGGGHGHHGGHHGHHHHHHHHGGHHHHHFFGEFFGHFHHHHHHGGHHHHHGGGGGHHGGGGGEGHHHHFHHHHHHFGHHGGHHGHHHGHHGHHHHGFGGGHHFGHHHGHFGGGHHGFECF@/FFGGGGGGG
@M02034:409:000000000-BFKT7:1:1110:3482:20767 1:N:0:32
AAAGTCGAGGTGCCTAAAGTGGCAACCCAGACTAGTTCGAAGGTTGGTGGTGTAGAGCTTCCTGTAGCCGCATGGCGTTCGTACTTAAATATGGAACTAACCATTCCAATTTTCGCTGTCTCTTATACACATCTCCGAGCCCACGAGACC
+
BBBBBFBBBBABGGGGGGGGGGGHHHHGEHGGHH3D552FGFFFFGGGGGEFFGHFHHHHHHHHHFGGHGGEFGHHGGGGGGGHHHHDFHHGFFFFHHHHHHGHHHHHHGHHHHGGGGGFFFGHHHHHHFFHHGHF?>FGGGHGGFGDGG
@M02034:409:000000000-BFKT7:1:1110:10894:20772 1:N:0:32
AAAGTCGAGGTGCCTAAAGTGGCAACCCAGACTCCTCATTGTGTTGGTGGTGTAGAGCTTCCTGTAGCCGCATGGCGTTCGTACTTAAATATGGAACTAACCATTCCAATTTTCGCTGTCTCTTATACACATCTCCGAGCCCACGAGACC
+
CBCCCFCBCCCCGGGGGGGFGGGHHHHGGHHGHFBGGHFFGGHHHHHEFDGGHFHDGFFGDGHGEFGGFGGEGGH1>?EEE1?FGHHEGDGDGG3FGGHHB?BFGDGDDFEHHBEFEEEGFFGHGGHHHFHHHHHDF@DGFEFGGGF/AF
@M02034:409:000000000-BFKT7:1:1110:27846:20773 1:N:0:32
AAAGTCGAGGTGCCTAAAGTGGCAACCCAGACTGAGAGGGGGGTTGGTGGTGTAGAGCTTCCTGTAGCCGCATGGCGTTCGTACTTAAATATGGAACTAACCATTCCAATTTTCGCTGTCCTTATACACATCTCCGAGCCCACGAGACCA
+
CCCCCFBABBABGGGGGGGGGGGHHHHGGDFGHH3B53BEFGGGFF?<FDDFG2F2FGFGFHHHHHDGFGD@DFHFGDDFG./GHHHHGFGHHF0CGCHHFGCGGGH:0C0GGGDDEA:BFFF0C;CFFFBFFGGG-BGFGFEA;DDDFF
@M02034:409:000000000-BFKT7:1:1110:12709:20776 1:N:0:32
AAAGTCGAGGTGCCTAAAGTGGCAACCCAGACTAAGCATACGGTTGGTGGTGTAGAGCTTCCTGTAGCCGCATGGCGTTCGTACTTAAATATGGAACTAACCATTCCAATTTTCGCTGTCCTTATACACATCTCCGAGCCCACGAGACCA
+
AAABCFCCCCBCGGGGGGGGGGGGHHHGGHGFHHHHHHHHHHGBFEGFFGEFAGHHHHHHFHHHHHHHHGG@GGHHGGGGGEFHGHHHHHGHHHFGFHHHHHHGHDFFHHHHHHGGGGGGHHGHHGFHHFG2GGHFCGGGGHGGGGGGGH
@M02034:409:000000000-BFKT7:1:1110:28275:20776 1:N:0:32
AAAGTCGAGGTGCCTAAAGTGGCAACCCAGACTAAGAATCATGTTGGTGGTGTAGAGCTTCCTGTAGCCGCATGGCGTTCGTACTTAAATATGGAACTAACCATTCCAATTTTCGCTGTCTCTTATACACATCTCCGAGCCCACGAGACC
+
AACCBFCCCCBCGGGGGGGGGGGHHHHGGHHGHHHHHHHHHHHHHHGEGGFGHHHHHHHHHGHHG5GHHGGGGGHHGGGGGFHHHHHFHHHHGHHHHHHHHHHGHHFGHHHHHHGGGGGHHHHHFHHGFHGHHHFGGCGFGGHGGGCAFG
@M02034:409:000000000-BFKT7:1:1110:23527:20778 1:N:0:32
AAAGTCGAGGTGCCTAAAGTGGCAACCCAGACTCCGCATCCGGTTGGTGGTGTAGAGCTTCCTGTAGCCGCATGGCGTTCGTACTTAAATATGGAACTAACCATTCCAATTTTCGCTGTCTCTTATACACATCTCCGAGCCCACGAGACC
+
BBBBBFBADBBBGGGGGGGFFGGHHHHGGHHGHFF222A23AAEEGFFFGEFGHHFHHGHHGHHGBBGHGGGGGHHGGGGGFHHHHGGHHHHHFHHHHHHHHHHFFFGGHHHHHGGGGGHHHHGBGHH3FGFGD@F?/CFGGGEGD-EGA
@M02034:409:000000000-BFKT7:1:1110:15166:20784 1:N:0:32
AAAGTCGAGGTGCCTAAAGTGGCAACCCAGACTGATTGTCGGGTTGGTGGTGTAGAGCTTCCTGTAGCCGCTTGGCGTTCGTACTTAAATATGGAACTAACCATTCCAATTTTCGCTGTCTCTTATACACATCTCCGAGCCCACGAGACC
+
CCBCCFCBCCCCGGGGGGGGGGGHHHHGGHHGHHHHHHHHGGGHGGGEGGEFGHHGHHHHHHHGGHHHHGGGGGGHGGGGGFHHHHHGHHHHHHHGHHHHHHHHHHGHHHHHHHGGGGGGHGHHHHHHHGFHHHHHGCGGGGHGGGGDDG
@M02034:409:000000000-BFKT7:1:1110:14258:20791 1:N:0:32
AAAGTCGAGGGTGCCTAAAGTGGCAACCCAGACTCAGAATAAGGTTGGTGGTGTAGAGCTTCCTGTAGCCGCATGGCGTTCGTACTTAAATATGGAACTAACCATTCCAATTTTCGCTGTCTCTTATACACATCTCCGAGCCCACGAGAC
+
A@ABAFBADB@>2ABFEB44ABFFFHHHGG2GGHHGHBFFB5BFAGHGEC?BCADFHEDGHHHGGHFHGH10@EGHG/B>FGGEHGHHBFHE4GGFD3FFCGH3BFGHFFGHHHGGED?EBFGGHDFEGG1?B1FFGF/@CBCGEGCGGG
@M02034:409:000000000-BFKT7:1:1110:8714:20792 1:N:0:32
AAAGTCGAGGTGCCTAAAGTGGCAACCCAGACTACGAAGACTGTTGGTGGTGTAGAGCTTCCTGTAGCCGCATGGCGTTCGTACTTAAATATGGAACTAACCATTCCAATTTTCGCTGTCTCTTATACACATCTCCGAGCCCACGAGACC
+
BBCCCFCCCB>AFGGGGGGGGGGHGHGGGHHGHHHGGHGGGHHHHHHGGGFFHHHHHGHHHHHHGGHHHGGGEGHHGFGGGEFGHHHHHHHHHHHHHHHGHHHHHHHHHHHHHHGGGGGHHFHHHHHHHHFHHHHHGDCCGGHG?CDGGG
@M02034:409:000000000-BFKT7:1:1110:23531:20795 1:N:0:32
AAAGTCGAGGTGCCTAAAGTGGCAACCCAGACTAATCATAGTGTTGGTGGTGTAGAGCTTCCTGTAGCCGCATGGCGTTCGTACTTAAATATGGAACTAACCATTCCAATTTTCGCTGTCTCTTATACACATCTCCGAGCCCACGAGACC
+
CCCCCFABBCCCGGGGGGGGGGGHHHHGGHHGHB3DD5D5GGHHHHGGGGGGGHHGGGHHGHHHHGHEHGGEEEHFE?EGGEEHHHHDGHGGHE33GHHHGCBFHFHHEBGHHHEGGGEHHHHHHHBGGHHHHHGGGCFGGGFFGGGGGC
@M02034:409:000000000-BFKT7:1:1110:15511:20798 1:N:0:32
AAAGTCGAGGTGCCTACAGTGGCAACCCAGACTAAGAAGAATGTTGG
+
>AAA13??DAAAFEGA1BFDAGCFHHFFG0GGHB1CGFG10BAD2AA
@M02034:409:000000000-BFKT7:1:1110:21335:20800 1:N:0:32
AAAGTCGAGGTGCCTAAAGTGGCAACCCAGACTGGGTTGGGGGTTGGTGGTGTAGAGCTTCCTGTAGCCGCATGGCGTTCGTACTTAAATATGGAACTAACCATTCCAATTTTCGCTGTCTCTTATACACATCTCCGAGCCCACGAGACC
+
BBBBBFBBBBBBGGGGGGGGFGGHHHHGGHHGHHHHGGGGGGGGEGGGGGGFHFHDGGHHHHHHHHHHHGGGGGHHGGGGGFHHHHHGFHHHHHGHGHHHHHHHHHGHHHHHHHGGGGGHHHHHBHHHHHHHHHGHGGCDGGHGGGGGGG
@M02034:409:000000000-BFKT7:1:1110:7712:20810 1:N:0:32
AAAGTCGAGGTGCCTAAAGTGGCAACTAAGAATCAGGTTGGTGGTGTAGAGCTTCCTGTAGCCGCATGGCGTTCGTACTTAAATATGGAACTAACCATTCCAATTTTCGCTGTCTCTTATACACATCTCCGAGCCCACGAGACCAGAGAG
+
BBBBBFBADBBBGFGFGGGGGGGFHHHHHHHHHHHGHHHHGGGGEGHHHHHGHHHHHHHHHGHEFAEGHHGEGGGGFHHHHDFGDHHHHHFHHGHHBCGFHGDGHHGFEDEGEHGGHHHHBGFHGHHHHFFFGGGG/CD@FDFGFFH/GD
@M02034:409:000000000-BFKT7:1:1110:14268:20810 1:N:0:32
AAAGTCGAGGGTGCCTAAAGTGGCAACCCAGACTCAGA
+
AAA@AFA?DD1>AEBGBEGG3GHGFFHHE0FFAFGHHC
@M02034:409:000000000-BFKT7:1:1110:26872:20812 1:N:0:32
AAAGTCGAGGTGCCTAAAGTGGCAACCCAGACTACGAATAATGTTGGTGGTGTAGAGCTTCCTGTAGCCGCATGGCGTTCGTACTTAAATATGGAACTAACCATTCCAATTTTCGCTGTCTCTTATACACATCTCCGAGCCCACGAGACC
+
BBBBBFBBBBABGGGFFGGFGGGHHHHGGGHGHHHGDHHGHGHFGHHEFEFFFFHFGHHHHHHHGGGHHGGEEGHHGFGGGFGHHHHGHHHHHHFHGHHHGFHGHHHHBGHHHHGGGGGHHHHHHHHHGHHHHGGFGCGGGGHGGGGGGF
@M02034:409:000000000-BFKT7:1:1110:19750:20814 1:N:0:32
AAAGTCGAGGTGCCTAAAGTGGCAACCCAGACTGAGAAGAATGTTGGTGGTGTAGAGCTTCCTGTAGCCGCATGGCGTTCGTACTTAAATATGGAACTAACCATTCAATTTTCGCTGTCTCTTATACACATCTCCGAGCCCACGAGACCA
+
BCCCBFBBBCCCGGGGGGGGGGGHHHHGFHFFEHEBG5GHFFFHHHEEC?EFGDGGHGGHGHGBBEGFDFGEEFC1>EEGEE?GGGHG3FG4EG3BEGHHG?3FDB44FGBHHCAEEEGFHHH4D4B?F2CGEDGGDCGGA/?</A/CFF
@M02034:409:000000000-BFKT7:1:1110:24625:20817 1:N:0:32
AAAGTCGAGGTGCCTAAAGTGGCAACCCAGACTGGGGGGGGGGTTGGTGGTGTAGAGCTTCCTGTAGCCGCATGGCGTTCGTACTTAAATATGGAACTAACCATTCCAATTTTCGCTGTCTCTTATACACATCTCCGAGCCCACGAGACC
+
BABBBFCBCCCCGGGEGGGGGGGHGHHGGHHGHHHHGGGGFFFFFFFDEF.AEFFFFFFFFFFFFBFFFFFFFFFFDFFADDFFEFFFFFFFFFFFFFFBFFFFFFFFFFFFFFFFFFFFFBFFFFFEB99BBFFFF-==DFFFFFFDDE
@M02034:409:000000000-BFKT7:1:1110:17240:20818 1:N:0:32
AAAGTCGAGGTGCCTAAAGTGGCAACCCAGACTTCGTCGCAGGTTGGTGGTGTAGAGCTTCCTGTAGCCGCATGGCGTTCGTACTTAAATATGGAACTAACCATTCCAATTTTCGCTGTCTCTTATACACATCTCCCGAGCCCACGAGAC
+
ABBB?DABBBBAGGGFFGGGGGGHHHHGGHHGHHHGHGGGGGGGGHGFFG1FGHGFHGGHHHHGGGHHHGGGEGGHGGGGGGGHHHGGHHBHHHHEHFGFHHHHHHHHFHHHHFGGGDGHHEHGFHEHDGEHBG@GEDFCGCGHGC?@DG
@M02034:409:000000000-BFKT7:1:1110:16454:20822 1:N:0:32
AAAGTCGAGGTGCCTAAAGTGGCAACCCAGACTAATAATAATGTTGGTGGTGTAGAGCTTCCTGTAGCCGCATGGCGTTCGTACTTAAATATGGAACTAACCATTCCAATTTTCGCTGTCTCTTATACACATCTCCGAGCCCACGAGACC
+
BABCBFCBCCBBGGGGGGGGGGGHHHHGGHHGHHHHHHHHFFHGHHHFFGEFHHHGHHHHHHGHHHHHHGGGGGHHGGGGGFHHHHHHHHHHHGHFFHGFHHHHHGFHHHHHHHGGGGGHFHHHHHHHGHFGFHGFGCCFGGHGGGGGGG
@M02034:409:000000000-BFKT7:1:1110:26343:20831 1:N:0:32
AAAGTCGAGGTGCCTAAAGTGGCAACCCAGACTAATAAGAATGTTGGTGGTGTAGAGCTTCCTGTAGCCGCATGGCGTTCGTACTTAAATATGGAACTAACCATTCCAATTTTCGCTGTCTCTTATACACATCTCCGAGCCCACGAGACC
+
CBCCCFBABCBCGGGGGGGGGGGHHHHGGHHDHGGGFFGFFFGHHHFAF2EEFFHBFFEGFHHHGGFFFGGEEGGAEEGGGFFHHHHBFHGFHHBGEFHHF1DFFFGFGFFHHFEGGEEFDGGGFGFFHGFFHHHFGCCGCFGGFCF?FF
@M02034:409:000000000-BFKT7:1:1110:19744:20831 1:N:0:32
AAAGTCGAGGTGCCTAAAGTGGCAACCCAGACTGAGAAGAATGTTGGTGGTGTAGAGCTTCCTGTAGCCGCATGGCGTTCGTACTTAAATATGGAACTAACCATTCAATTTTCGCTGTCTCTTATACACATCTCCGAGCCCACGAGACCA
+
CCDCCFABBCCCGGGGGGGGGGGHHHHGGHHGHHHHHFHHAFGGGHHFFGFFHHHHHHHHHHHHHHHHHGGGGGHHGGGGGFFHHHHHHHHHHFGHHHHHHHHHHHFHGHHHFGGFGFFGFGHFHFHFH2FFGDGF/DFGGGGGCCGGGF
@M02034:409:000000000-BFKT7:1:1110:26527:20832 1:N:0:32
AAAGTCGAGGTGCCTAAAGTGGCAACCCAGACTAGTAAGCAGGTTGGTGGTGTAGAGCTTCCTGTAGCCGCATGGCGTTCGTACTTAAATATGGAACTAACCATTCCAATTTTCGCTGTCTCTTATACACATCTCCGAGCCCACGAGACC
+
AAAAAFBA@AAAGGGFGFGFDFFCGGFGEEG2BEHHGFHHGEEGGGGEFEEFGEHFGFHHGHHGFFGFHEE0EEHHEEEEEEGCFHFFHHHHHGHGGHFEHGBGHGHEFHHHHHGDDGGFGGHHFHEFDFEBGH1GD/<<@AGFGGGGGE
@M02034:409:000000000-BFKT7:1:1110:7709:20832 1:N:0:32
AAAGTCGAGGTGCCTAAAGTGGCAACTAAGAATCCGGTTGGTGGTGTAGAGCTTCCTGTAGCCGCATGGCGTTCGTATTTAAATATGGAACTAACCATTCCAATTTTCGCTGTCTCTTATACACATCTCCGAGCCCACG
+
BBB@AFBADDAAGFGGGGGGGGGFHHF4AFFDG53BEABEEAE?EF13D5F5BGGAEFG55A3E?AEDGCEEE1BB?3B@B43B4BFF333B33BB3BFFG44E?BBB>/?<EGFBDHEFB443BFCDGFD/B/<C/FC
@M02034:409:000000000-BFKT7:1:1110:24989:20834 1:N:0:32
AAAGTCGAGGTGCCTAAAGTGGCAACCCAGACTACTAATAATGTTGGTGGTGTAGAGCTTCCTGTAGCCGCATGGCGTTCGTACTTAAATATGGAACTAACCATTCCAATTTTCGCTGTCTCTTATACACATCTCCGAGCCCACGAGACC
+
BBBBBFBBBBBBGGGGFGGFGGGHHHHGGHGGHHHHGHHHHFGGHHHGFGEFHHHHHHHHHHHHHHHHHGGGGGHHGGGGGFFHHHHGHHHHHHGHGHHGHHHGFHHFHHHHHHGGGGFFHHHHGHHHHHGHHHFFDCGGGGHGG@CDDF
@M02034:409:000000000-BFKT7:1:1110:16453:20840 1:N:0:32
AAAGTCGAGGTGCCTAAAGTGGCAACCCAGACTAATAATAATGTTGGTGGTGTAGAGCTTCCTGTAGCCGCATGGCGTTCGTACTTAAATATGGAACTAACCATTCCAATTTTCGCTGTCTCTTATACACATCTCCGAGCCCACGAGACC
+
BCCCCFCCBCBAGGGGGGGGGGGHHHHGGHHGHHHHHHHHHHHHGHHGGGAFHHHHHHHHHHHHHHHHHGGGGGHHGGGGGFGHHHHHHHHHHHHGHHHHHHHHHHGHHHHHHHGGGGGHHHHHHHGHHHHHHHHHGCGGGGHGGGGGGG
@M02034:409:000000000-BFKT7:1:1110:10396:20841 1:N:0:32
AAAGTCGAGGTGCCTAAAGTGGCAACCCAGACTCAGAAGAAGGTTGGTGGTGTAGAGCTTCCTGTAGCCGCATGGCGTTCGTACTTAAATATGGAACTAACCATTCCAATTTTCGCTGTCTCTATACACATCTCCGAGCCCACGAGACCA
+
CCCCCFCCBCBBGGGGGGGGGGGHHHHGGHHGHHHHHHHFHHHHHHGGGGGFGHHGHHHHHHGHHHHGHGGGGGHHGGGGGFHHHHHHHHHHHHHHHHHHHHHHHHHHHHHHHHGGGFGGHFHHHHHHHGGHHHFG?DFDFHGGGGGGGC
@M02034:409:000000000-BFKT7:1:1110:10584:20841 1:N:0:32
AAAGTCGAGGTGCCTAAAGTGGCAACCCAGACTACGAATCATGTTGGTGGTGTAGAGCTTCCTGTAGCCGCATGGCGTTCGTACTTAAATATGGAACTAACCATTCCAATTTTCGCTGTCTCTTATACACATCTCCGAGCCCACGAGACC
+
BABCBFCABCCCGGGGGGGGGGGHHHHGGHHGHHGGEHGF5FHGFHHEE?FFEDG5BAGH5GFEGAGBBEF@EEG1E?>EE??FEGHH3FGFGB33GHFF3?3FG?G4FFGHH4EEEGEHHFGHDEHBDGGHHHFBD?DD@FGED/>C/?
@M02034:409:000000000-BFKT7:1:1110:9237:20844 1:N:0:32
AAAGTCGAGGTGCCTAAAGTGGCAACCCAGACTAAGAAGAATGTTGGTGGTGTAGAGCTTCCTGTAGCCGCATGGCGTTCGTACTTAAATATGGAACTAACCATTCCAATTTTCGCTGTCTCTTATACACATCTCCGAGCCCACGAGACC
+
CCCCCFBCBCBBGGGGGGGGGGGHHHHGGHHGHHHHHHHHHFHGGFHGGGEFGHHHHHHHHHHHHHHHHGGEGGHFGGGGGEFHHHHHHHHHHGHHHHHHHHHGHHHHHHHHHHGGGGEFFHHHHHHHHGFHHHGHG>CFFEHGGGGDDA
@M02034:409:000000000-BFKT7:1:1110:9647:20847 1:N:0:32
AAAGTCGAGGTGCCTAAAGTGGCAACCCAGACTAATACGCATGTTGGTGGTGTAGAGCTTCCTGTAGCCGCATGGCGTTCGTACTTAAATATGGAACTAACCATTCCAATTTTCGCTGTCTCTTATACACATCTCCGAGCCCACGAGACC
+
BBCCCFBCBCBCGGGGGGGGGGGHHHHGGHHGHHHHGHHGGEGHHHGGGGGGHHHHFHHHHHHHHFHGHGGEFGHHGGGGGGHHHHHFHHHHHHFEGHHHHHFHHHHHHHHHHHGGGGGHGHGFGGHHFHFHHHHGG@?BCGEGGFGGGE
@M02034:409:000000000-BFKT7:1:1110:9121:20859 1:N:0:32
AAAGTCGAGGTGCCTAAAGTGGCAACCCAGACTAGGGAGAATGTTGGTGGTGTAGAGCTTCCTGTAGCCGCATGGCGTTCGTACTTAAATATGGAACTAACCATTCCAATTTTCGCTGTCTCTTATACACATCTCCGAGCCCACGAGACC
+
BBBBBFBBCDACGGGGGGGGGGGHHHHGGHGGHHGHHCEEHGGGHHHEGGFGHHHHHHHHHHHHHGHHHGGGGGHHGGGGGGHHGHHHHHHHHEFEFHHGGHHGHGHHFGHHHHGGGGGFHHHHHHHGFHHHHHFHGF/BGGAECCCEFG
@M02034:409:000000000-BFKT7:1:1110:21523:20866 1:N:0:32
AAAGTCGAGGTGCCTAAAGTGGCAACCCAGACTAGTAAGTGTGTTGGTGGTGTAGAGCTTCCTGTAGCCGCATGGCGTTCGTACTTAAATATGGAACTAACCATTCCAATTTTCGCTGTCTCTTATACACATCTCCGAGCCCACGAGACC
+
CCCCCFCCCCCCGGGGGGGGGGGHHHHGFHHGHHHGHGHDFHHHHHGGGGEFHHHGHHHHHHHHHHFHHGGGGGHHGGGGGGHHHHHDGHHGHFHHHHHHGGGFHHHHHHHHHFEGGGGHHHHHHHHHHHHHHGFHGCGGGGHGGCCDDF
@M02034:409:000000000-BFKT7:1:1110:22894:20868 1:N:0:32
AAAGTCGAGGTGCCTAAAGTGGCAACTCAGACTAAGGATGTGGTTGGTGGTGTAGAGCTTCCTGTAGCCACATGGCGTTCGTACTTAAATATGGAACTAACCATTCCAATTTTCGCTGTCTCTTATACACATCTCCGAGCCCACGAGACC
+
CCCCCFCCCCABGGGGGGGGGGGHHHHHHHHGHHGHHHHHHHHHGEGFGGGFHHHHHBGGHFHHHHHHHFFGHHHGGGFGGEFGHHHGHHGHHHHFHHHHHHHGHHHHFGHHHHCGGGGHHHHHHHGHHHFHHHHHGCGCGGHGGCCDGE
@M02034:409:000000000-BFKT7:1:1110:14629:20869 1:N:0:32
AAAGTCGAGGTGCCTAAAGTGGCAACCCAGACTCAGACGCATGTTGGTGGTGTAGAGCTTCCTGTAGCCGCATGGCGTTCGTACTTAAATATGGAACTAACCATTCCAATTTTCGCTGTCTCTTATACACATCTCCGAGCCCACGAGACC
+
CCCCCFCCCCABGGGGGGGGGGGHHHHGGHHGHHHHHHGGGGGHHHHGGGEFFGHHHHHHHHHHHHHHHGGGGGHHGGGGGFHHHHHHHHHHHFHHHHHHHHHHGHHHHHHHHHGGGGGHHHHHHHHHHHHHHHHHGGGGGGHGGGGGGG
@M02034:409:000000000-BFKT7:1:1110:14725:20877 1:N:0:32
AAAGTCGAGGTGCCTAAAGTGGCAACCCAGACTACTCAGAAGGTTGGTGGTGTAGAGCTTCCTGTAGCCGCATGGCGTTCGTACTTAAATATGGAACTAACCATTCCAATTTTCGCTGTCTCTTATACACATCTCCGAGCCCACGAGACC
+
BBCCCFCCCCAAGGGGGGGGGGGGHHHGGHHGHHHHHGHHGHHHHHGEFGEFHHHGHHHHHHHGHHHHHGGGGGHHFEGGE?FHHHHFHHFHHGHHGHHHHHHHHHHHHHHHHGGGGGGGHHHHGHHHHHHHHHHHGGGGGGHGGGGGGG
@M02034:409:000000000-BFKT7:1:1110:9414:20880 1:N:0:32
AAAGTCGAGGTGCCTAAAGTGGCAACTCAGACTAATAATAAGGTTGGTGGTGTAGAGCTTCCTGTAGCCGCATGGCGTTCGTACTTAAATATGGAACTAACCATTCCAATTTTCGCTGTCTCTTATACACATCTCCGAGCCCACGAGACC
+
BBBABFBBBBABGGGGGGGGFGGHHHHHHGHHHHHFHHHHHHHHGHGGFGEFHHHHHHHHHHHHGHHHHGGGEGHHGGGGGBBGHHGGGHHHHHGHGHHHHHGHFHHHHGHHHHGGGGEGFHHHHHHHHGHHHHHHGBFGGGHGGGGGGE
@M02034:409:000000000-BFKT7:1:1110:23625:20882 1:N:0:32
AAAGTCGAGGTGCCTAAAGTGGCAACCCAGACTAAGACTCAGGTTGGTGGTGTAGAGCTTCCTGTAGCCGCATGGCGTTCATACTTAAATATGGAACTAACCATTCCAATTTTCGCTGTCTCTTATACACATCTCCGAGCCCACGAGACC
+
CBCCDFCDDCBCGGGGGGGGGGGHHHHGGHHGHHHHHHHHHHHHHHGEGGEFHHHHHHHHHHHHHHHHHGGGGGHHGGGG3FFHHHHGHHHHHHHHHHHGHGHHHHGHGGHHHHGGGGGHHHHHHHHHHHHHHHGFFBFGGGHGGGGGGG
@M02034:409:000000000-BFKT7:1:1110:23803:20886 1:N:0:32
AAAGTCGAGGTGCCTAAAGTGGCAACCCAGACTCAGAAGAATGTTGGTGGTGTAGAGCTTCCTGTAGCCGCATGGCGTTCGTACTTAAATATGGAACTAACCATTCCAATTTTCGCTGTCTCTTATACACATCTCCGAGCCCACGAGACC
+
B?ABBFBBBBBAGGGGGGGGGGGHHHHGGCGFHHHHFHHFHGHHHHFECEEFFGHFFHHHHHHHGGHHHGGCEGHHGEGGGFGHHHHEGHHHHFFHHHHHHHHHHHHHFGHHHHCEGAGHGHHHHHFHHGGHGHGGGDGGGGHGGC??EG
@M02034:409:000000000-BFKT7:1:1110:12554:20889 1:N:0:32
AAAGTCGAGGTGCCTAAAGTGGCAACCCAGACTCAGTCTAATGTTGGTGGTGTAGAGCTTCCTGTAGCCGCATGGCGTTCGTACTTAAATATGGAACTAACCATTCCAATTTTCGCTGTCTCTTATACACATCTCCGAGCCCACGAGACC
+
CCCCCFCCCCCCGGGGGGGGGFGHHHHGGHHGHHGHGHHHHHHFGHHEFGEFGGHFHHHHFFHHGFGFHGGGGGGHGGGGGFGHHHHHHHHHHHBGHHHHGFBGHHFFHHHHHHEEGGGHHHHHFHHHHFGHGHHHGCCCGGHGGGGGEF
@M02034:409:000000000-BFKT7:1:1110:8620:20890 1:N:0:32
AAAGTCGAGGTGCCTAAAGTGGCAACCCAGACTAAGAATAATGTTGGTGGTGTAGAGCTTCCTGTAGCCGCATGGCGTTCGTACTTAAATATGGAACTAACCATTCCAATTTTCGCTGTCTCTTATACACATCTCCGAGCCCACGAGACC
+
A>AAAFBBBBABGGGGGGGGGFGHGHHGGFHGHHHHHHHGHHHHHHHEFDEFHHHFFHHGHGHFHHFHHGGGEEHHGGGGFEFHGHHGHHHHHHHHHHHHHGHHHHHHHGHHHFGGGGEGFHHHHHHHHHHHHHDHGCCCGGHGGCGGDF
@M02034:409:000000000-BFKT7:1:1110:26367:20891 1:N:0:32
AAAGTCGAGGTGCCTAAAGTGGCAACCCAGACTGTTGGT
+
?AAAAD1A11>AFGGGBABGGGFFAGFECGCFGA12B0B
@M02034:409:000000000-BFKT7:1:1110:10387:20894 1:N:0:32
AAAGTCGAGGTGCCTAAAGTGGCAACCCAGACTAATCCTAAGGTTG
+
AAA?>DAABBBBGGGGGGFGGGGGHHHGGAGGHFBDG5D5A3BD3A
@M02034:409:000000000-BFKT7:1:1110:9279:20897 1:N:0:32
AAAGTCGAGGTGCCTAAAGTGGCAACCCAGACTAAGGATGATGTTGGTGGTGTAGAGCTTCCTGTAGCCGCATGGCGTTCGTACTTAAATATGGAACTAACCATTCCAATTTTCGCTGTCTCTTATACACATCTCCGAGCCCACGAGACC
+
BBCCBFCCCCCCGGGGGGGGGGGHHHHGGHHGHH3GH3FGFHHHHHHGGGGGHHHGHHHHHHHHHHHHHGGGGGHHGGGGGGHHHHHGGHHHHHHFHEFGHHGHHHGHGGHHHEEFGGGGHGHHGHHHGFGHHHHHGFGGGFHGCFGDFC
@M02034:409:000000000-BFKT7:1:1110:15537:20902 1:N:0:32
AAAGTCGAGGTGCCTAAAGTGGCAACCCAGACTTCTAAGGATGTTGGTGGTGTAGAGCTTCCTGTAGCCGCATGGCGTTCGTACTTAAATATGGAACTAACCATTCCAATTTTCGCTGTCTCTTATACACATCTCCGAGCCCACGAGACC
+
CCCCCFCCCCCCGGGGGGGGGGGHHHHGGHHGHHFHHBGHFGGFGHAEE?EFGHHDG5GHDHGFH5GBFFGEEEHFE>EFGA2FFGH@B4GFGB33EFHH3EEGGEFGFGHHHGEFFEEFHHHHGHEGFGGFHHHED//>CGHGC/>CEG
@M02034:409:000000000-BFKT7:1:1110:14031:20905 1:N:0:32
AAAGTCGAGGTGCCTAAAGTGGCAACCCAGACTGGGAAGGAGGTTGGTGGTGTAGAGCTTCCTGTAGCCGCATGGCGTTCGTACTTAAATATGGAACTAACCATTCCAATTTTCGCTGTCTCTTATACACATCTCCGAGCCCACGAGACC
+
BBBBBFBBBBAAGGGBGGGBGDFHHHHGGHHGHHHHFHEDEGDEFHGGGGEFGFHEGHHHHHHGHHHHHGGGEEHHGGGGGEGHHHHHHHFHHHHHGHGHHFHHHHHGHHHHHHGGGGFGFHHHHHHHHHGHHHHFF/CCGGHGGGFDGG
@M02034:409:000000000-BFKT7:1:1110:9923:20907 1:N:0:32
AAAGTCGAGGTGCCTAAAGTGGCAACCCAGACTCCTAATAAGGTTGGTGATGTAGAGCTTCCTGTAGCCGCATGGCGTTCGTACTTAAATATGGAACTAACCATTCCAATTTTCGCTGTCTCTTATACACATCTCCGAGCCCACGAGACC
+
CCCCCFCCBBAAGGGGGGGGGGGHHHHGGHHGHHHHGHHGHHGHHGGGGFHHHHHGHHHHHHHHHFHHHGGGGGGHGFGGGGEHHHFHHHHHHHHHGFHHHHHHHHGHHGHHHHGGGGGHHHHHHHHHGHGHHHFHGFGGGGHGGGGGFE
@M02034:409:000000000-BFKT7:1:1110:8416:20921 1:N:0:32
AAAGTCGAGGTGCCTAAAGTGGCAACCCAGACTTCTGGGGTGGTTGGTGGTGTAGAGCTTCCTGTAGCCGCATGGCGTTCGTACTTAAATATGGAACTAACCATTCCAATTTTCGCTGTCTCTTATACACATCTCCGAGCCCACGAGACC
+
DDDCCFCCCCABGGGGGGGGGGGHHHHGGHHGHHHHHHHGEGGGGGGGGGEFHHHHHHHHHHHHHFHGHGGGGGHHGFGGFEFGHHHGHHHHHHGGGHHHHHFHHGFGHHHHHFGGGGGHHHHHHHGHHFGHHHHHG?CFGGHGGGGGGG
@M02034:409:000000000-BFKT7:1:1110:16160:20922 1:N:0:32
AAAGTCGAGGTGCCTAAAGTGGCAACCCAGACTCATAAGAATGTTGGTGGTGTAGAGCTTCCTGTAGCCGCATGGCGTTCGTACTTAAATATGGAACTAACCATTCCAATTTTCGCTGTCTCTTATACACATCTCCGAGCCCACGAGACC
+
BBABBFBB@BBBGGGGGGGGGGGHHHHFGHHGHHHHHFHHFHHHHHHGEGEFFGHFGHHHGHHHHHHHHGGGGGGHGGGGGFBFGFFGHHGHHEHHGGHHHHHHHHFHGHHHHGGGGGGFHFHHHHGHDGFGHHBFGCGCGGHGGCDGGG
@M02034:409:000000000-BFKT7:1:1110:16946:20929 1:N:0:32
AAAGTCGAGGTGCCTAAAGTGGCAACCCAGACTAGTTCGCAGGTTGGTGGTGTAGAGCTTCCTGTAGCCGCATGGCGTTCGTACTTAAATATGGAACTAACCATTCCAATTTTCGCTGTCTCTTATACACATCTCCGAGCCCACGAGACC
+
BABABFBBDBAAGGGGGGGGGGGHGHHGDHHGHGHHHHGGGGGHGHGECEEFGHHGFHHHHHHGHHHHHGG0EEHHGEFEEEFGHHGGHHFHHEGGHHGHHHHGHHHGFGHHHHFGEGGHHHHHHHHHDFFFCGFFF?DCDGHGGGFDA<
@M02034:409:000000000-BFKT7:1:1110:17010:20930 1:N:0:32
AAAGTCGAGGTGCCTAAAGTGGCAACCCAGACTCAGAATCCGGTTGGTGGTGTAGAGCTTCCTGTAGCCGCATGGCGTTCGTACTTAAATATGGAACTAACCATTCCAATTTTCGCTGTCTCTTATACACATCTCCGAGCCCACGAGACC
+
CCCCBFCCBBBCGGGGGGGGGGGHHHHGGHHGHHHHHHHHHGGFFGGEFGEGHHHHHHHHHHHHHHHGHGGEGGHHGGGGGFGHHHHHHHHHHHHGHHHGHHHGHHHGHGHHHHGGGGGHHGHHHHHHGHGHHHH2E/DCCGHGCFCEFG
@M02034:409:000000000-BFKT7:1:1110:18197:20931 1:N:0:32
AAAGTCGAGGTGCCTAAAGTGGCAACCCAGACTTTTGGTGGGGTTGGTGGTGTAGAGCTTCCTGTAGCCGCATGGCGTTCGTACTTAAATATGGAACTAACCATTCCAATTTTCGCTGTCTCTTATACACATCTCCGAGCCCACGAGACC
+
CCCCCFCCCCCCGGGGGGGGGGGHHHHGGHHGHHHHHGHGGGGGGGGFFGEFHHHHHHHHHHHHHHHHHGGGGGHHGGGGGEGHHHHHHHHHHHHHHHHGHHHHHHFHHHHHHHGGGGGHHHHHHHHHGHHHHHHHGFGFGGHGGGGADF
@M02034:409:000000000-BFKT7:1:1110:22741:20931 1:N:0:32
AAAGTCGAGGTGCCTAAAGTGGCAACCCAGACT
+
CBCCCFBCBCCCGGGGGGGGGGGHFHHGGHHGH
@M02034:409:000000000-BFKT7:1:1110:8973:20932 1:N:0:32
AAAGTCGAGGTGCCTAAAGTGGCAACCCAGACTGTGGGTGGTGTAGAGCTTCCTGTAGCCGCATGGCGTTCGTACTTAAATATGGAACTAACCATTCCAATTTTCGCTGTCTCTTATACACATCCCGAGCCCACGAGACCAGAGAGGATC
+
ABBBBBA>@>AAFGGGGGD6FGGGHHHGGHGGHHHHFGEGGGGHHHHGHHHHHHHHHGGHGG0EEGFGGGGGGFHCHGFHFGGGHFBGHFHHHGGGHHF?FGHHHGGGDGFFHHH4GEH4G3FGHE/DCCCGEEC<@/CFFGHAGDDFHF
@M02034:409:000000000-BFKT7:1:1110:12037:20933 1:N:0:32
AAAGTCGAGGTGCCTAAAGTGGCAACCCAGACTGGGGAGCGGGTTGGTGGTGTAGAGCTTCCTGTAGCCGCATGGCGTTCGTACTTAAATATGGAACTAACCATTCCAATTTTCGCTGTC
+
BBBBBFBBADAAGGGGGGGGGGGHHHHGGHGGHHAGGCAAEEGFC00EAEFF13F5@EEG@GGHH4@FFEE/EE11>EEGEE??GHF3FGH4?333BFHHB03B?B??3F3G?3<<?//@
@M02034:409:000000000-BFKT7:1:1110:5842:20935 1:N:0:32
AAAGTCGAGGTGCCTAAAGTGGCAACCCAGACTTCTTCTCCGGTTGGTGGTGTAGAGCTTCCTGTAGCCGCATGGCGTTCGTACTTAAATATGGAACTAACCATTCCAATTTTCGCTGTCTCTTATACACATCTCCGAGCCCACGAGACC
+
AB@BAB>>>@AAGGGGGFGGFGFHGHHGG2AFGHHHCHHHH?22BE01BEFEEFHGHHFHHHFGHHEHFFEEF1BG@F/B1EFGGHGHFHBFD3BBGGGFBGGFHHFDDGHFHHG/EEFHEFFFB?333F2FFHBHGG/<@GEF@/ADDF
@M02034:409:000000000-BFKT7:1:1110:5787:20937 1:N:0:32
AAAGTCGAGGTGCCTAAAGTGGCAACCCAGACTAATAATCATGGTGGTGTAGAGCTTCCTGTAGCCGCATGGCGTTCGTACTTAAATAT
+
A?AAAFAADBAAGGGGGGGGFGGHHHGGGGHGHHADBFHH5FGB5BEA2FAF555B3FGDGBF5D3F0AAAAEEA>E1>FC1B43GHDG
@M02034:409:000000000-BFKT7:1:1110:12814:20940 1:N:0:32
AAAGTCGAGGTGCCTAAAGTGGCAACCCAGACTAGTGGGAAGGTTGGTGGTGTAGAGCTTCCTGTAGCCGCATGGCGTTCGTACTTAAATATGGAACTAACCATTCCAATTTTCGCTGTCTCTTATACACATCTCCGAGCCCACGAGACC
+
AABBAFBBBBABGGGGCFGGGGGHHHHGEHHGHHHHHHHHHGGGGHGFFGAFHHHHHHHHHFHHHHHHHGGGGGHFGGGGGFGHHHHFHGHGHHHGHHGHHHGHHFFHHHHHHGGFGGGHHGHHFFHHFHBBFGBGF/DCFGHGCGGEDE
@M02034:409:000000000-BFKT7:1:1110:5816:20941 1:N:0:32
AAAGTCGAGGTGCCTAAAGTGGCAACCCAGACTTCTTCTCCGGTTGGTGGTGTAGAGCTTCCTGTAGCCGCATGGCGTTCGTACTTAAATATGGAACTAACTATTCCAATTTTCGCTGTCTCTTAT
+
A3AAAF?AB@2>BBF54BFEGFDFHGCEEHFDHGFBHHGFHFE22EG1BE1BFEEBFDFHGFBDBDG5B?E@EEHAEEE?B???FFB3FGBBGHD3BG?333BB4F?BEFHFHFE?AEG3FDGDFF
@M02034:409:000000000-BFKT7:1:1110:25927:20942 1:N:0:32
AAAGTCGAGGTGCCTAAAGTGGCAACCCAGACTCGTAATACGGTTGGTGGTGTAGAGCTTCCTGTAGCCGCATGGCGTTCGTACTTAAATATGGAACTAACCATTCCAATTTTCGCTGTCTCTTATACACATCTCCGAGCCCACGAGACC
+
BBBBBFBADBABGGGGGGGGGGGHHHHGGHHGHHGHGHGHHHGHGGGGGGGFGHHHHHHHHHHHHHHFHGG@EFHHGFGGGECGEGFGHHHHHFFGHGHGHHGHHHFHFFHHHEEEDGGFHFHHGHHHDCGFFHFHGGGCGEEGC?CAEF
@M02034:409:000000000-BFKT7:1:1110:22729:20949 1:N:0:32
AAAGTCGAGGTGCCTAAAGTGGCAACCCAGACTCCGGGTCAGGTTGGTGGTGTAGAGCTTCCTGTAGCCGCATGGCGTTCGTACTTAAATATGGAACTAACCATTCCAATTTTCGCTGTCTCTTATACACATCTCCGAGCCCACGAGAC
+
BAAABBAA?DAAFFGF4FGEGBCFHHGGGGGGGHHGGGGCFHFFGBFEGGABEDGBBGHFHGHHHHGGHGGGEGHHGGGGGEGHHGFHHHHHEB3FFFFCFAFHFH4GHHHHHF?E/ACBGHGG3FGHGGFHBGGDG?FCGGHGGGG?D
@M02034:409:000000000-BFKT7:1:1110:6640:20949 1:N:0:32
AAAGTCGAGGTGCCTAAAGTGGCAACCCAGACTACGACTAAGGTTGGTGGTGTAGAGCTTCCTGTAGCCGCATGGCGTTCGTACTTAAATATGGAACTAACCATTCCAATTTTCGCTGTCTCTTATACACATCT
+
>AA?1B>AD@AAFGGF1B1GGFGFFHFGFHHGHHHGGGGGGGFBBE/ECEE/FHHGHGHHGGGHHF2GHGGEE/CFGGGEGE0FFHHGGHHHFB1DBGGBGC1FFHFHHH1BFGE<EFGFHHHFFHBHGB1CFG
@M02034:409:000000000-BFKT7:1:1110:8975:20949 1:N:0:32
AAAGTCGAGGTGCCTAAAGTGGCAACCCAGACTGTGGGTGGTGTAGAGCTTCCTGTAGCCGCATGGCGTTCGTACTTAAATATGGAACTAACCATTCCAATTTTCGCTGTCTCTTATACACATCCCGAGCCCACGAGACCAGAGAGGATC
+
CCCCCFCCCCABGGGGGGGGGGGHGHHGGHHGHHHHHGGGGGGHHHHHHHHHHHHHHHHHGGGGGHHGGGGGGHHHHHHGGFHHHFGHHFHHHHHHHHHHHHHHHGGGGGHHGHHHHHHGHHHGHGDGGGGGGGGCGEGGHHHHHGGGH>
@M02034:409:000000000-BFKT7:1:1110:27151:20952 1:N:0:32
AAAGTCGAGGTGCCTAAAGTGGCAACCCAGACTCATCATACGGTTGGTGGTGTAGAGCTTCCTGTAGCCGCATGGCGTTCGTACTTAAATATGGAACTAACCATTCCAATTTTCGCTGTCTCTTATACACATCTCCGAGCCCACGAGACC
+
CCCCCFBCDCBBGGGGGGGGGGGHHHHGGHHGHFGEGHFGDGGHGGGGGGGFHHHEHHHHHHHHGFHHHGGFGGHHGGGGGGGHHHHHHHHHHHFHFGHGHHGHHHHHHHHHHHGGGGGHGHHHHHHHHHGHHHHHGFGGGGHGGGCGGG
@M02034:409:000000000-BFKT7:1:1110:9711:20953 1:N:0:32
AAAGTCGAGGTGCCTAAAGTGGCAACCCAGACTACGAAGACGGTTGGTGGTGTAGAGCTTCCTGTAGCCGCATGGCGTTCGTACTTAAATATGGAACTAACCATTCCAATTTTCGCTGTCTCTTATACACATCTCCGAGCCCACGAGACC
+
DDDDCFCCCCBBGGGGGGGGGGGHHHHGGHHGHHGGEHGFHGGGGGGGGGGGHHHHGHHHHHHHHHHHHGGGGGHGGGGGGGFHHHGGFHFHHGHHHHHHHHHHHHHHHHHHHHGGGGEFHHHHGHGHFHGHHHFH?/BDGGGGC@DDGG
@M02034:409:000000000-BFKT7:1:1110:5783:20954 1:N:0:32
AAAGTCGAGGTGCCTAAAGTGGCAACCCAGACTAATAATCATGGTGGTGTAGAGCTTCCTGCAGCCGCATGGCGTTCGTACTTAAATATGGAACTAACAATTCCAATTTTCGCTGTCTCTTATACACATCTCCGAG
+
CCCCCFBCCCCCGGGGGGGGGGGHHHHGGHHGHB3BGHH5GGHFGHGGFF3F555BFDGGH3AF3AEF0E1F1>1>?EE21FFD3@BBD433@3BB333FEFB444?DBFF>>AF<3?D4FFH4D43?FGBDG//>
@M02034:409:000000000-BFKT7:1:1110:12382:20955 1:N:0:32
AAAGTCGAGGTGCCTAAAGTGGCAACCCAGACTAATGCTGCGGTTGGTGGTGTAGAGCTTCCTGTAGCCGCATGGCGTTCGTACTTAAATATGGAACTAACCATTCCAATTTTCGCTGTCTCTTATACACATCTCCGAGCCCACGAGACC
+
CCCCCFCCCCCCGGGGGGGGGGGHHHGGGHHGHHGHHGHHHGGGGGGEFFEFHHHGGHHHHHHHHFHFFGGEGGHHGGGGGFHHHHHHHHGHHGDGHHHHHGFGHHHHHGHHHF<?AFDFHFHH?GBHHGGGFHHHGBDCFGHGGCG/CC
@M02034:409:000000000-BFKT7:1:1110:13160:20956 1:N:0:32
AAAGTCGAGGTGCCTAAAGTGGCAACCCAGACTAAGAGTAATGTTGGTGGTGTAGAGCTTCCTGTAGCCGCATGGCGTTCGTACTTAAATATGGAACTAACCATTCCAATTTTCGCTGTCTCTTATACACATCTCCGAGCCCACGAGACC
+
CCCCCFBCCCCCGGGGGGGGGGGHGHHGGHHGHHHHHHHHHHHHHHHGGGGFHHHHHHHHHHHHHHHHHGGGGGHHGGGGGFHHHHHHHHHHHHHHHHHHHHHHHHHHHHHHHHGGGGGHHHHHHHHHHHHHHHHFGD?DGGHGGGGGGF
@M02034:409:000000000-BFKT7:1:1110:17449:20958 1:N:0:32
AAAGTCGAGGTGCCTAAAGTGGCAACCCAGACTGCGGGGGGTGTTGGTGGTGTAGAGCTTCCTGTAGCCGCATGGCGTTCGTACTTAAATATGGAACTAACCATTCCAATTTTCGCTGTCTCTTATACACATCTCCGAGCCCACGAGACC
+
A@BBAFAABBBBGGGGCGGGGGGHHHHGGHHGHHHGGGGGGGGGGHGDFGDFHGHHHHHHGHHHHHHHHGGGGGHHGGGGGFFGEFBCFFFGGGGEFGGGGGGFGGGGGGGGGFFGGGDFFFFFFFFFFFBFFFFFF@DCFFFFFFF?FE
@M02034:409:000000000-BFKT7:1:1110:14124:20958 1:N:0:32
AAAGTCGAGGTGCCTAAAGTGGCAACCCAGACTGAGAATAAGGTTGGTGGTGTAGAGCTTCCTGTAGCCGCATGGCGTTCGTACTTAAATATGGAACTAACCATTCCAATTTTCGCTGTCTCTTATACACATCTCCGAGCCCACGAGACC
+
BBBBBFBADBABGGGGGGGGGGGHHHHGGHHGHHHHGHGHHHGFGFGGGGAFGHHGHHHHHHHGHFHHHGGGFGHHGGGGFFHHHHHHGHGHHDFHHHHHHHHHHHHHDFFHHHGGGGGFHHHHHHHHEHEHFHHFG/BDGGHGGCFDGG
@M02034:409:000000000-BFKT7:1:1110:18914:20959 1:N:0:32
AAAGTCGAGGTGCCTAAAGTGGCAACCCAGACTGGGGTTGGGGTTGGTGGTGTAGAGCTTCCTGTAGCCGCATGGCGTTCGTACTTAAATATGGAACTAACCATTCCAATTTTCGCTGTCTCTTATACACATCTCCGAGCCCACGAGACC
+
CCCCCFCCCCCCGGGGGGGFGGGHHHHGGHHGHHHHGEEGGGGGGGGFGGFFHHHHHHHHHHHHHHHHHGGGGGHHGGGGGEEGHHHHHHHHHHHGHGGHHHHHHHHHHHHHHHGGGGGHHHHHGHHHHHHHHGHHGCCGGGHGGGGGGG
@M02034:409:000000000-BFKT7:1:1110:7508:20960 1:N:0:32
AAAGTCGAGGTGCCTAAAGTGGCAACCCAGACTCATAGTCAGGTTGGTGGTGTAGAGCTTCCTGTAGCCGCATGGCGTTCGTACTTAAATATGGAACTAACCATTCCAATTTTCGCTGTCTCTTATACACATCTCCTAGCCCACGAGACC
+
A3AAAFABBBAAGGFGC4BBGGFF4E4EFA2FGFCHGH5FHHGHHGGBA2EFAG5FGHFHGGFHDFG5BAEEGGE1EEEEGAFGGFFGFDHB4FGFBGDFF03FF4BB4?GDFBE/E/<3F4FEGDBG3?2FCFG232?2?FFECF/BDA
@M02034:409:000000000-BFKT7:1:1110:9171:20963 1:N:0:32
AAAGTCGAGGTGCCTAAAGTGGCAACCCAGACTAATAATCATGTTGGTGGTGTAGAGCTTCCTGTAGCCGCATGGCGTTCGTACTTAAATATGGAACTAACCATTCCAATTTTCGCTGTCTCTTATACACATCTCCGAGCCCACGAGACC
+
BABCCFCCBBAAFGGGG4BBGGGHHGHGGHHGHHHHGHHHGHHHHHHFGGEFFEGDEFHHHGGHHHHHHGFEGEHGGGCFFEGHHHHHFHGHHFGHHFHFHGFHHHHHHHHHHHGGGGF3FHHHHHEBFHFHFHHGC>B/C/CC/<@ADF
@M02034:409:000000000-BFKT7:1:1110:6634:20965 1:N:0:32
AAAGTCGAGGTGCCTAAAGTGGCAACCCAGACTACGACTAAGGTTGGTGGTGTAGAGCTTCCTGTAGCCGCATGGCGTTCGTACTTAAATATGGAACTAACCATTCCAATTTTCGCTGTCTCTTATACACATCTCCGAGCCCACGAGACC
+
DCDDDFDCCCCCGGGGGGGGGGGHHHHGGHHGHHHGGGGGHHHHHHGGGGEFHHHHHHHHHHHHHHHHHGGGGGHHGFGGFEGHHHHGHHHHHHHHHGHGHHHHHHHHHGHHHHGGGGGHHHHHHHHHGHHHHHHHG?CGGGHGGGGGGG
@M02034:409:000000000-BFKT7:1:1110:16149:20968 1:N:0:32
AAAGTCGAGGTGCCTAAAGTGGCAACCCAGACTGGTTATAAGGTTGGTGGTGTAGAGCTTCCTGTAGCCGCATGGCGTTCGTACTTAAATATGGAACTAACCATTCCAATTTTCGCTGTCTCTTATACACATCTCCGAGCCCACGAGACC
+
BBBAAFBBBBABGGGGGGGGGDFFHHHGEGGEFHH5GFFDGHGHHGG2FEABGGHFHFHHHFHFFGHHHGGGEGHHGEGGGEGHHHHGHFFHHHHHHHHHHHHHHHHHHGHHHGEFGGEGHHHHHHHHHGHFFHHFD/CGGAHGGGGGGC
@M02034:409:000000000-BFKT7:1:1110:17748:20969 1:N:0:32
AAAGTCGAGGTGCCTAAAGTGGCAACCCAGACTCTGCCTCCGGTTGGTGGTGTAGAGCTTCCTGTAGCCGCATGGCGTTCGTACTTAAATATGGAACTAACCATTCCAATTTTCGCTGTCTCTTATACACATCTCCGAGCCCACGAGACC
+
CCCCCFBCBCCBGGGGGGGGGGGHHHHGGHHGHHHHHHHHHGGGGGGGGGEFGHHHHHHHHHHHHHHHHGGGGGHHGGGGGFBHGHGHHHHHHHHHGHHHHHHHHHHHHGHHHHGGGGGGHHHHHHHHHHHHGHFHGCFGGGHGGGG?GF
@M02034:409:000000000-BFKT7:1:1110:9610:20991 1:N:0:32
AAAGTCGAGGTGCCTAAAGTGGCAACCCAGACTACGCATTCTGTTGGTGGTGTAGAGCTTCCTGTAGCCGCATGGCGTTCG
+
CCCCCFCBCCCCGGGGGGGGGGGHHHHGGH223F3EA2EA5FGHGH22A1BAA3F5A53B5GGFF5B53AE0BE11>?>1>
@M02034:409:000000000-BFKT7:1:1110:12944:21000 1:N:0:32
AAAGTCGAGGTGCCTAAAGTGGCAACCCAGACTGATAAGAATGTTGGTGGTGTAGAGCTTCCTGTAGCCGCATGGCGTTCGTACTTAAATATGGAACTAACCATTCCAATTTTCGCTGTCCTTATACACATCCCGAGCCCACGAGACCAG
+
CCCCCFCCCDBCGGGGGGGGGGGGHHHGGHGGHHFHHHHHHHHHGHHEFGAFGGHFGHHHHGHHGGHHGGG?EGHHGGGGGEFGGHHHHHHHHGGGCFHHHGFGHHHHGGHHHHFGGGGHFHHFHDDHHFGHHEFDGGGGHGGGGGGEFC
@M02034:409:000000000-BFKT7:1:1110:23681:21002 1:N:0:32
AAAGTCGAGGTGCCTAAAGTGGCAACCCAGACTTGTGAGAAGGTTGGTGGTGTAGAGCTTCCTGTAGCCGCATGGCGTTCGTACTTAAATATGGAACTAACCATTCCAATTTTCGCTGTCTCTTATACACATCTCCGAGCCCACGAGACC
+
CCCCCFCCCCBCGGGGGGGFGGGHHHHGGHHGHHHHHHHGHGHHHHGFGGFFGHHHHHHHHHHHHHHHHGGGGGHHGGGGGFHHHHHGHHHHHHHFHHGHHHHHHHGHHHHHHHGGGGGHGHHHHHHGHHFHHGHHGCFGGGHGFGGGGG
@M02034:409:000000000-BFKT7:1:1110:18767:21008 1:N:0:32
AAAGTCGAGGTGCCTAAAGTGGCAACCCAGACTCAGCTGCCGGTTGGTGGTGTAGAGCTTCCTGTAGCCGCATGGCGTTCGTACTTAAATATAGAACTAACCATTCCAATTTTCGCTGTCTCTTATACACATCTCCGAGCCCACGAGACC
+
DDDDCFCCBCBBGGGGGGGGGGGHHHHGGHHGHHHHHGHHHGG2EEEEFEFGHGGEFGHHFHHHHGGGHGGEEGGFEFFGGEFGGHH@DGHF4B43FGHHGFFGGGGDDGGHHDEGGGEHHHHHGHFHFHFGGHHFGCCDFGHGGGF.EE
@M02034:409:000000000-BFKT7:1:1110:23948:21011 1:N:0:32
AAAGTCGAGGTGCCTAAAGTGGCAACCCAGACTGATACGAAGGTTGGTGGTGTAGAGCTTCCTGTAGCCGCATGGCGTTCGTACTTAAATATGGAACTAACCATTCCAATTTTCGCTGTCTCTTATACACATCTCCGAGCCCACGAGACC
+
BBBBAFABBBBBGGGGGGGGGGGHHHHGGHHGHBBDBH222EGHHHEEFGEFHFHHHHHHHHHHHHHHHGG?FGHHGGGGGGGHHHHHHHHHHFHFFHHHHHHHHHHHHHHHHHGGGGGHGHHHHHFHHHHHHFHHGGCCDGHGGFCCDF
@M02034:409:000000000-BFKT7:1:1110:22236:21016 1:N:0:32
AAAGTCGAGGTGCCTAAAGTGGCAACCCAGACTGGGGCGGGGGTTGGTGGTGTAGAGCTTCCTGTAGCCGCATGGCGTTCGTACTTAAATATGGAACTAACCATTCCAATTTTCGCTGTCTCTTATACACATCTCCGAGCCCACGAGACC
+
CBCCCFCCCCCCGGGGGGGGGGGHHHHGGHHGHHHHGGGGGGG@EGGEFGEFGHHFHBGGFGFHGFFHHGFCFGHFDCFEGCFEGHFFHHGHHH<GHHGHHHGHHGFFHHHHHGFGGGFHHGHHHHGFHHHGFGEFE-C?GGGGGGGGFE
@M02034:409:000000000-BFKT7:1:1110:5527:21018 1:N:0:32
AAAGTCGAGGTGCCTAAAGTGGCAACCCAGACTAATAAGTCGGTTGGTGGTGTAGAGCTTCCTGTAGCCGCATGGTGTTCGTACTTAAATATGGAACTAATTATTCCAATTTTCGCTGTCTCTTATACACATCTCCGAGCCCACGAGACC
+
CBCCCFCBCCBCGGGGGGGGGGGHHHHGGHHGHHGHF5GFGFGEA2EFCAEAA3D5F5AF5BABB5F5ABE0FEE5B1>4>>?FEFHDEFG4@B33BFFH444D?4B4BF3GE4>>ED<B?4DFB4?BDB2CGGHFF<<CGGHG@G@<A?
@M02034:409:000000000-BFKT7:1:1110:18226:21020 1:N:0:32
AAAGTCGAGGTGCCTAAAGTGGCAACCCAGACTCCGGATCGGGTTGGTGGTGTAGAGCTTCCTGTAGCCGCATGGCGTTCGTACTTAAATATGGAACTAACCATTCCAATTTTCGCTGTCTCTTATACACATCTCCGAGCCCACGAGACC
+
CCCCCFACCDCCGGGGGGGGGGGHHHHGGHHGHHHGGGGGGGGHFGGGGGFFHHHHHHHHHHHHHHHGHGGGGGHHGGGGGFHHHHHHHHHHHHHHHHHHHHGHHHFHHHHHHHGGGGGGHGHHHHHHHGGHHHHHGDCGGGHGGGGGGG
@M02034:409:000000000-BFKT7:1:1110:4337:21026 1:N:0:32
AAAGTCGAGGTGCCTAAAGTGGCAACCCAGACTCGGCCGGAGGTTGGTGGTGTAGAGCTTCCTGTAGCCGCATGGCGTTCGTACTTAAATATGGAACTAACCATTCCAATTTTCGCTGTCTCTTATACACATCTCCGAGCCCACGAGACC
+
BBBBBFBBBBABGGGGGGGGGGGHHHHGGHHGGHGGGGGG?EEGGHFFGG?FHHHHHHHHHGHHHGGFGGG>EEHFGFFEGECFFGHFHHHHHBDGFGFGGCHHDDHGHHHHHHCEDGBFGHHHFHHDHGHHGFFGGCC?GGHEG?CDGE
@M02034:409:000000000-BFKT7:1:1110:20474:21028 1:N:0:32
AAAGTCGAGGTGCCTAAAGTGGCAACCCAGACTGTGGGGGCTGTTGGTGGTGTAGAGCTTCCTGTAGCCGCATGGCGTTCGTACTTAAATATGGAACTAACCATTCCAATTTTCGCTGTCTCTTATACACATCTCCGAGCCCACGAGACC
+
CCCCCFCCBBABGGGGGGGGGGGHHHHGGEHGHHHHHGGGGGGHHHHGGGEFHHHHHHHHHHHHHHHHHGGGGEHGGGGGGEFGHHHGHHHHHHGHFHHHHHHHHHGFHHHHHHGGGGGHHHHHHHHHGCFHHHFGGCCFGGEGGGGGGG
@M02034:409:000000000-BFKT7:1:1110:3865:21030 1:N:0:32
AAAGTCGAGGTGCCTAAAGTGGCAACCCAGACTACGCCGACGGTTGGTGGTGTAGAGCTTCCTGTAGCCGCATGGCGTTCGTACTTAAATATGGAACTAACCATTCCAATTTTCGCTGTCTCTTATACACATCTCCGAGCCCACGAGACC
+
BBAABFBBDDABEGGGGGGGGGGGHHHGGHHGHHHGEGGFGGFEFGGEFFEFHHHHHHHHHHHFHFHHHEEEEEGEGEGCFEGEHHHHHHHFHHFFFHHGHHFGG?FDBFGHHHGFGGGGHHHHFHFGDC1GGHF1C<@@@FHGG?CDC<
@M02034:409:000000000-BFKT7:1:1110:3637:21039 1:N:0:32
AAAGTCGAGGTGCCTAAAGTGGCAACCCAGACTGGGGGTTCGGTTGGTGGTGTAGAGCTTCCTGTAGCCGCATGGCGTTCGTACTTAAATATGGAACTAACCATTCCAATTTTCGCTGTCTCTTATACACATCTCCGAGCCCACGAGACC
+
BBABBDAADDAAFGGGGGGFGGFFFGFFDHHGHHHHGGEFHGGGGGEEFEEFHGHFHFHHHFHHHHHHHGGCEGHGFEEEGEEHHHHBGFFHD3?B3FFGHAFBGDDGHGFGHHGFGFAGFHGHFHHGFEFFHHFFGCDFCGEGFGGGGE
@M02034:409:000000000-BFKT7:1:1110:11338:21041 1:N:0:32
AAAGTCGAGGTGCCTAAAGTGGCAACCCAGACTAAGAATCAGGTTGGTGGTGTAGAGCTTCCTGTAGCCGCATGGCGTTCGTACTTAAATATGGAACTAACCATTCCAATTTTCGCTGTCTCTTATACACATCTCCGAGCCCACGAGACC
+
A1A1>DAAA1>>FGGGC1GGBEFCGHFFGGHFHHHHFHGFGGFFDGGEFEAFAGABGHHHEHHHHFG2GGC/EEHHEEGGGACEHHEGDGHHHHFHHHE@BGHGHHB>GGHHHHGGGGGFHFHHHHGHFEGHBGHHG/BC@FEFGCCCEE
@M02034:409:000000000-BFKT7:1:1110:22820:21048 1:N:0:32
AAAGTCGAGGTGCCTAAAGTGGCAACCCAGACTAGTAGTCATGTTGGTGGTGTAGAGCTTCCTGTAGCCGCATGGCGTTCGTACTTAAATATGGAACTAACCATTCCAATTTTCGCTGTCTCTTATACACATCTCCGAGCCCACGAGACC
+
BBBBBFBBBBBBGGGGGGGGGGGHHHHGGHHGHFHGHHFHHHHHHHHGGGEFHHHHHHHHHHHHHHHHHGGGGGHHGGGGGEBHHHHFGHHHHHFHHHHGHHHHHHHFFGHHHHGGGGGHHHHHGHHHHGHGHGGHG?DGGGFGGGGGGG
@M02034:409:000000000-BFKT7:1:1110:14423:21051 1:N:0:32
AAAGTCGAGGTGCCTAAAGTGGCAACCCAGACTAAGAATCCTGTTGGTGGTGTAGAGCTTCCTGTAGCCGCATGGCGTTCGTACTTAAATATGGAACTAACCATTCCAATTTTCGCTGTCTCTTATACACATCTCCGAGCCCACGAGACC
+
BBBBAFBADBAAGGGDFFG6FFFFHHHGGHHGHHHHHHHFHHFBGHGAEFBABEGGHFHHHGHGHFFFHGGCFGHHGGGGE??FGHGGHHHHHFBFBFHCF?GGH4DGFFGHHHGFGFGFFHHHHHHHBC1GFGFG</>?@FEFD/>CAF
@M02034:409:000000000-BFKT7:1:1110:20659:21053 1:N:0:32
AAAGTCGAGGTGCCTAAAGTGGCAACCCAGACTGAGGTGGTGGTTGGTGGGTACTGTAGCCGCATGGCGTTCGTACTTAAATATGGAACTAACCATTCCAATTTTCGCTGTCTCTTATACACATCTCCGAGCCCACAGACTAAGGCGAAT
+
BABCCFCBCCCCGGGGGGGGGGGHHHHGGHHGHHBGGFFCEFGGGGGGGGGGFHFHHHB5GGC?EEHHGEEEEEFGHHFDFHHGHBGHGHHFFFHHH4FHBFGHHHGGGGGFHFH4FHFFHFFGCGHB/B<D/FFFDGFHGHFGFGG@->
@M02034:409:000000000-BFKT7:1:1110:16291:21054 1:N:0:32
AAAGTCGAGGTGCCTAAAGTGGCAACCCAGACTACGAAGACGGTTGGTGGTGTAGAGCTTCCTGTAGCCGCATGGCGTTCGTACTTAAATATGGAACTAACCATTCCAATTTTCGCTGTCTCTTATACACATCTCCGAGCCCACGAGACC
+
CCCCCFCCCCABGGGGGGGGGGGHHHHGGGHGHHHGGHGGHGGEFGGECEFFGFHGGHHHHHHHHFHGGGGEFGHHGGGGGGGHHHHGGHHHHGBDHHHHFEDFGHFHHHHHHHGFGGGHHHHHHHHHGGFHHHHHDB?DCEHGGFGGGE
@M02034:409:000000000-BFKT7:1:1110:8653:21055 1:N:0:32
AAAGTCGAGGTGCCTAAAGTGGCAACCCAGACTCATGTGAATGTTGGTGGTGTAGAGCTTCCTGTAGCCGCATGGCGTTCGTACTTAAATATGGAACTAACCATTCCAATTTTCGCTGTCTCTTATACACATCTCCGAGCCCACGAGACC
+
>>>AAFBAAD>AGGGGGGGGB4E4GGHE2A2A3BF5BGF5GGGHHFEAFABFG3E5FFAGHFHFGFDGHGGCEGHHGAEFF>?EEGGGGDBGH33@F33FGCFHDGGDGGEGE4>EEE?G4FGFDDFEFFF?GGHBD?CCGGHGGGGGGE
@M02034:409:000000000-BFKT7:1:1110:16531:21057 1:N:0:32
AAAGTCGAGGTGCCTAAAGTGGCAACCCAGACTACGAATATGGTTGGTGGTGTAGAGCTTCCTGTAGCCGCATGGCGTTCGTACTTAAATATGGAACTAACCATTCCAATTTTCGCTGTCTCTTATACACATCTCCGAGCCCACGAGACC
+
DDDDCFABCCCCGGGGGGGGGGGHHHHGGHCAF3BA22BF5DGHHDEGF?EFFEGDFFHHHHHGGFFFFEEEEGFFEEGGC?EGHHHEEGHHFB33GGH3BB3BGG444BFBGFE/?EFGG4?FFGBB?GFGF??DDD@CGEGFGGFG?C
@M02034:409:000000000-BFKT7:1:1110:6140:21061 1:N:0:32
AAAGTCGAGGTGCCTAAAGTGGCAACCCAGACTAATAATAAGGTTGGTGGTGTAGAGCTTCCTGTAGCCGCATGGCGTTCGTACTTAAATATGGAACTAACCATTCCAATTTTCGCTGTCTCTTATACACATCTCCGAGCCCACGAGACC
+
AAABBFBBDBABFGGGGGGGGGGHFGHGGHDGHHHGHFGGHHFHGFFEEGEFGHHHHGGHHFHHFGGHHGCEEEHHGGGGGFBHGHHFBGHHHHHEHHHHHEGGFGGFHGHHHEGGGGGGHHHHHHGHDGFHFHFHGCC?DFHGGC?/??
@M02034:409:000000000-BFKT7:1:1110:11229:21062 1:N:0:32
AAAGTCGAGGTGCCTAAAGTGGCAACCCAGACTAAGACTCAGGTTGGTGGTGTAGAGCTTCCTGTAGCCGCATGGCGTTCGTACTTAAATATGGAACTAACCATTCCAATTTTCGCTGTCTCTTATACACATCTCCGAGCCCACGAGACC
+
CCCCCFBCCCCCGGGGGGGGGGGHHHHGGHHGHHHHHHHHHHHHHHGGGGEFHHHGHHHHHHHHHHHHHGGGGGHHGGGGGFHHHHHHHHHHHHHHHHHGHGHHHHHHHHHHHHGGGGGHHHHHHHHHHHFHHHGGGDFGGGHGGCFGGG
@M02034:409:000000000-BFKT7:1:1110:9643:21063 1:N:0:32
AAAGTCGAGGTGCCTAAAGTGGCAACCCAGACTCAGCAGAATGTTGGTGGTGTAGAGCTTCCTGTAGCCGCATGGCGTTCGTACTTAAATATGGAACTAACCATTCCAATTTTCGCTGTCTCTTATACACATCTCCGAGCCCACGAGACC
+
AAAAAFAA?D>AGGGGGGGGC4CFCGHEFGHDHHHBEGHBGHBGGD2AAAABFFG55DGGHGHGGHHHHGEE?FHHGGGEE?BFFHGFGHGHH3F3FG3GHF3BGFDFGGHHHHGFGGEHFHGHFHDFGHFHFGHFGCCGGEHG//<CDF
@M02034:409:000000000-BFKT7:1:1110:20677:21064 1:N:0:32
AAAGTCGAGGTGCCTAAAGTGGCAACCCAGACTGGGTTTCAGGTTGGTGGTGTAGAGCTTCCTGTAGCCGCATGGCGTTCGTACTTAAATATGGAACTAACCATTCCAATTTTCGCTGTCTCTTTACACATCTCCGAGCCCACGAGACCA
+
BBCCBFCBCCCBGGGGGGGGGGGHHHHGGGG2GHEH3FEGFHHHBGEAE1EFGFG5BFDGGHHGFDGAGEF0EEHFFEGEEE2EGFHGHHHFGF33FGHHFFDF3BBBFFFGFFEGFE/34FFDG3D??2BGGGFFDGCGACFFCFAECG
@M02034:409:000000000-BFKT7:1:1110:24683:21065 1:N:0:32
AAAGTCGAGGTGCCTAAAGTGGCAACCCAGACTAAGAATCAGGTTGGTGGTGTAGAGCTTCCTGTAGCCGCATGGCGTTCGTACTTAAATATGGAACTAACCATTCCAATTTTCGCTGTCTCTTATACACATCTCCGAGCCCACGAGACC
+
BBBBBFBBDB>AGGGGGGGGGGGHFHHGGHHGHHHHHHHHHHHHHHGEFDEFGHHGHHGHHGHHGHHHHGGFGEHGGGGGGEGHHHHFHHGHHHGHHHHHHHHHHHGHGHHHHFGFGGGGHGHHHHGHHHHHHHHHG/BCGGGGCGGFDF
@M02034:409:000000000-BFKT7:1:1110:8732:21065 1:N:0:32
AAAGTCGAGGTGCCTAAAGTGGCAACCCAGACTAATCAGAAGGTTGGTGGTGTAGAGCTTCCTGTAGCCGCATGGCGTTCGTACTTAAATATGGAACTAACCATTCCAATTTTCGCTGTCTCTTATACACATCTCCGAGCCCACGAGACC
+
BABABFBB3A>AGGGFGGGGGGGHBGHGGGGFHHCHHHHHFCHHGHGEFEEF1FFFFHHHBEGHAFGHHGGEGGFHGGCEEEGHGFGB3GFBG3B@FGG3CFGHFGGFDGHHGFGGEGEF4FFHHGFDBFHHHGBF/@C?/FGGCC/AAG
@M02034:409:000000000-BFKT7:1:1110:17990:21070 1:N:0:32
AAAGTCGAGGTGCCTAAAGTGGCAACCCAGACTACTCATAATGTTGGTGGTGTAGAGCTTCCTGTAGCCGCATGGCGTTCG
+
AAA1AFAA@D1AEGGGGGGGGCFBFHH?CAFFHGH1A111FGDFGEG/A/BBGDB2A11FHAG1BFD2GGCECEH0@>E/E
@M02034:409:000000000-BFKT7:1:1110:16202:21074 1:N:0:32
AAAGTCGAGGTGCCTAAAGTGGCAACCCAGACTATGCATG
+
CCCCCFCCCCCCGGGGGGGGGGGHHHHGGHHGHHBH3G55
@M02034:409:000000000-BFKT7:1:1110:19054:21080 1:N:0:32
AAAGTCGAGGTGCCTAAAGTGGCAACCCAGACTCCGCGGAAGGTTGGTGGTGTAGAGCTTCCTGTAGCCGCATGGCGTTCGTACTTAAATATGGAACTAACCATTCCAATTTTCGCTGTCTCTTATACAATCTCCGAGCCCACGAGACCA
+
CCCCCFBCCCBAGGGGGGGGGGGHHHHGGHHFHHBEFFEEGGGHHHCEFGEFGHHGHHHHFHHHHFHHHGFEEGHHGGGGG?FFHHHGHHHHHHHHHFGHHFGGHHFFHHHHHHGGGDFFHHHHHGHHH2>@>@GF/@C@FCF->-CFG<
@M02034:409:000000000-BFKT7:1:1110:17113:21084 1:N:0:32
AAAGTCGAGGTGCCTAAAGTGGCAACCCAGACTCATAATAATGTTGGTGGTGTAGAGCTTCCTGTAGCCGCATGGCGTTCGTACTTAAATATGGAACTAACCATTCCAATTTTCGCTGTCTCTTATACACATCTCCGAGCCCACGAGACC
+
CCBCBFCCCCCCGGGGGGGGGGGHHHHGGHHGHHHHHHHHHHHHHHHEFDEFGHHHHHHHHHHHHHHHHGGGEGHHGGGGGFHHHHHGHHHHHHGHHHHHHHHHGHFGHHHHHHGGGGGHHGHHHHHHGHGHHHGGGCFGGGHGGGGGGG
@M02034:409:000000000-BFKT7:1:1110:7429:21097 1:N:0:32
AAAGTCGAGGTGCCTAAAGTGGCAACCCAGACTGGGATTGGGGTTGGTGGTGTAGAGCTTCCTGTAGCCGCATGGCGTTCGTACTTAAATATGGAACTAACCATTCCAATTTTCGCTGTCTCTTATACACATCTCCGAGCCCACGAGACC
+
CCCCCFDCCDCCGGGGGGGGGGGHHHHGGHGGHHHHHHHHHHGEEGGGGGEFHHHHHHHHHHHHHHHHHGGFGGHHGGGGGEGHHHGGHHHHHHHHGHHHHHHHHHHHHHHHHHGGGGGGHGHHHHHHHHHHHHFHG@GCGGHGGGGGGG
@M02034:409:000000000-BFKT7:1:1110:17792:21106 1:N:0:32
AAAGTCGAGGTGCCTAAAGTGGCAACCCAGACTACTCCTGCTGTTG
+
CCCCCFBCBBBBGGGGGGGGGGGHHHHGGHHFFHHB33FG3GHHEH
@M02034:409:000000000-BFKT7:1:1110:20503:21106 1:N:0:32
AAAGTCGAGGTGCCTAAAGTGGCAACCCAGACTGCGCCTCGGGTTGGTGGTGTAGAGCTTCCTGTAGCCGCATGGCGTTCGTACTTAAATATGGAACTAACCATTCCAATTTTCGCTGTCTCTTATACACATCTCCGAGCCCACGAGACC
+
BBBCBFBCCCBCGGGGGGGGGGGHHHHGGHHGHHHGGGGGGGGGFGGEFGEFGFHHHHHHHHHHHHHGHGGGGGHHGGGGGEGHHHGHHHHHHHHHGHHHHHHHHHGHHHHHHFGGGGGHHHHHHHHHHHHHHHFHG/DGGGHGGGGGGG
@M02034:409:000000000-BFKT7:1:1110:23170:21108 1:N:0:32
AAAGTCGAGGTGCCTAAAGTGGCAACCCAGACTCAGAATAATGTTGGTGGTGTAGAGCTTCCTGTAGCCGCATGGCGTTCGTACTTAAATATGGAACTAACCATTCCAATTTTCGCTGTCTCTTATACACATCTCCGAGCCCACGAGACC
+
CCCCCFCCCCCCGGGGGGGGGGGHHHHGGHHGHHHHHHHHGGHHHHHGGGGFHHHFHHHHHGHHHHHHHGGCFGHHGGGGGFFHGHHGHHGHHGGHHHHHHHHHGHHHFHHHHFGGGGGHHHHHFHHHHHGHHHHGGGGGGGHGGGGGGG
@M02034:409:000000000-BFKT7:1:1110:25483:21108 1:N:0:32
AAAGTCGAGGTGCCTAAAGTGGCAACCCAGACTGATAGTAAGGTTGGTGGTGTAGAGCTTCCTGTAGCCGCATGGCGTTCGTACTTAAATATGGAACTAACCATTCCAATTTTCGCTGTCTCTTATACACATCTCCGAGCCCACGAGACC
+
CCCCBFBABCCCGGGGGGGGGGGHHHHGGHHGGHFHHHHHHHHHHHGGFGEGHHHGHHHHHHHHHHHHGGGGEGHHGGGGGFGGHHFGHHHHHHGHGFHHHHGGHGHHHHHHHHGGGGGHGHHHHHGHHHBFCGHHGCC?FFHGGGGGGF
@M02034:409:000000000-BFKT7:1:1110:8926:21114 1:N:0:32
AAAGTCGAGGTGCCTAAAGTGGCAACCCAGACTAATACTCATGTTGGTGGTGTAGAGCTTCCTGTAGCCGCATGGCGTTCGTACTTAAATATGGAACTAACCATTCCAATTTTCGCTGTCTCTTATACACATCTCCGAGCC
+
BAAABFBAD@ABFGGGBGGGGGFHHHHGGHHGHFD5DD5B55BFFGHGEFAFGBHBB5GFHHHHHHGHHG?EFFFFGDGGGGHHGGHFHBFFFHFHHHEHFAGHGHHH4BEGFH/?EAFBB4FF4FFG4BB22DBFGC//<
@M02034:409:000000000-BFKT7:1:1110:22676:21115 1:N:0:32
AAAGTCGAGGTGCCCAAAGTGGCAACCCAGACTCAGACTCCTGTTGGTGGTGTAGAGCTTCCTGTAGCCGCATGGCGTTCGTACTTAAATATGGAACTAACCATTCCAATTTTCGCTGTCTCTTATACACATCTCCGAGCCCACGAGACC
+
BBBBBFBBBBABGGGGGGGFGGGHHHHGGHHGHHHHHHHGHHHHHHHEEGEFGHHHHHHHHHHHHHHHHGGGGGHHGGGGGGFHHHHHHHHGHGHHHGHHHHHHHHHHHHHHHHGGGGFFGHHHEHHHFHHHHHFGDD?DGGHGGGGGGG
@M02034:409:000000000-BFKT7:1:1110:22467:21117 1:N:0:32
AAAGTCGAGGTGCCTAAAGTGGCAACCCAGACTAATAAGGATGTTGGTGGTGTAGAGCTTCCTGTAGCCGCATGGCGTTCGTACTTAAATATGGAACTAACCATTCCAATTTTCGCTGTCTCTTATACACATCTCCGAGCCCACGAGACC
+
CBCCCFCCCCCCGGGGGGGGGGGHHHHGGHHGHHHHHHHHHHHHHHHGGGGFHHHHHHHHHHHHHHHHHGGFGGHHGGGGGEGHHHHHHHHHHHHHHHHHHHHHHHGHHHHHHHGGGGGGHHHHGHHHFHGGHHGHGG?CGGHGGGGGGF
@M02034:409:000000000-BFKT7:1:1110:15554:21119 1:N:0:32
AAAGTCGAGGTGCCTAAAGTGGCAACCCAGACTAATAATAATGTTGGTGGTGTAGAGCTTCCTGTAGCCGCATGGCGTTCGTACTTAAATATGGAACTAACCATTCCAATTTTCGCTGTCTCTTATACACATCTCCGAGCCCACGAGACC
+
CCDDCFABCCBCGGGGGGGGGGGHHHHGGHHGHHHHHHHHHGHHHHGGGGEFHHHHHHHHHHHHHFHHHGGGGGHHGGGGGEHHHHHGHHHHHHGGFHHHHHHHHHHHHHHHHHGGGGGHHGHHFHHHHGHHHHHHG?GFGGHGGGGFGG
@M02034:409:000000000-BFKT7:1:1110:8942:21121 1:N:0:32
AAAGTCGAGGTGCCTAAAGTGGCAACCCAGACTAATACTCATGTTGGTGGTGTAGAGCTTCCTGTAGCCGCATGGCGTTCGTACTTAAATATGGAACTAACCATTCCAATTTTCGCTGTCTCTTATACACATCTCCGAGCCCACGAGAC
+
CCCDCFBCCCCCGGGGGGGGGGGHHHHGGHHGHBE5FF5G5FGHHHHGGGGFHHHHHHHHHHHHHHHHHGGGGGHHGGGGGGHHHHHHHHHHHHGHHHHHHHHHHHHHHHHHHH/EFGGGHGHHHHHHHHHHHHHHGDGGGGHGGGGGF
@M02034:409:000000000-BFKT7:1:1110:13700:21130 1:N:0:32
AAAGTCGAGGTGCCTAAAGTGGCAACCCAGACTAAGACTCAGGTTGGTGGTGTAGAGCTTCCTGTAGCCGCATGGCGTTCGTACTTAAATATGGAACTAACCATTCCAATTTTCGCTGTTTCTTATACACATCTCCGAGCCCACGAGAC
+
BBBAAFABBBAAGGGGGGGGGGGFGHHFFHHFHHFFBFFF3AEF3F2EF?EEAFG5FHFG5BGHB5A5FEFGGGHFF?EEFGBCGGHEFHBD@333B3GHFGBHEBGFEGHHHG@EGEA3??FGFHE3BC2FCBDG?>BC/<?FF?@DC
@M02034:409:000000000-BFKT7:1:1110:3972:21132 1:N:0:32
AAAGTCGAGGTGCCTAAAGTGGCAACCCAGACTAATAATACGGTTGGTGGTGTAGAGCTTCCTGTAGCCGCATGGCGTTCGTACTTAAATATGGAACTAACCATTCCAATTTTCGCTGTCTCTTATACACATCTCCGAGCCCACGAGACC
+
AABCAFBBBBCCGGGGGGGGGGGHHHHGGHHGHHGHHHHHHHGFFGGGFFGGHHHHHHHHFHHHGFGGHGGFEGHGGEGGGGFHHHGHFHHHHFGDFHFEC?FFGGHHFGHHHFFGGGGFHHHHFFFHGFHGHHFHGGGCGGHGFCC/EF
@M02034:409:000000000-BFKT7:1:1110:22898:21133 1:N:0:32
AAAGTCGAGGTGCCTAAAGTGGCAACCCAGACTGATAAGCAGGTTGGTGGTGTAGAGCTTCCTGTAGCCGCATGGCGTTCGTACTTAAATATGGAACTAACCATCCAATTTTCGCTGTCTCTTATACACATCTCCGAGCCCTC
+
BABBBFAABBBBGGGGGGGGGGGHHHHGGH2AAFGFF5BDGHHHFHC2B?EGHBH5EFFFFHHHGHFFH?E0EFHFFEEEDECGGHH3DGHHHHBFFGDGCG3BGA?3?GHHHEG?E<B?GHG4B3B??F?GHGFD@CGGG2F
@M02034:409:000000000-BFKT7:1:1110:5343:21135 1:N:0:32
AAAGTCGAGGTGCCTAAAGTGGCAACCCAGACTCCTGAGCGTGTTGGTGGTGTAGAGCTTCCTGTAGCCGCATGGCGTTCGTACTTAAATATGGAACTAACCATTCCAATTTTCGCTGTCTCTTATACACATCTCCGAGCCCACGAGACC
+
CCCCCFCCCCBCGGGGGGGGGGGHHHHGGHHGHHHHHHHHGGFGHHGEFGFFAFHFGGHHHHHHHHGFHGGFFFFAF>EGGEFHHHHHHFGBDF33GCGGF03F?BEFGHHHHHGGGGEGFHHHGBHHHFHGHHHFG@@CDGFCCGCADF
@M02034:409:000000000-BFKT7:1:1110:9296:21137 1:N:0:32
AAAGTCGAGGTGCCTAAAGTGGCAACCCAGACTAATCATCCGGTTGGTGGTGTAGAGCTTCCTGTAGCCGCATGGCGTTCGTACTTAAATATGGAACTAACCATTCAATTTTCGCTGTCTCTATACACATCTCCGAGCCCACGAGACCAG
+
CCCCCFCCCCBBGGGGGGGGGGGGHHHGGHHGHHHHHHHHHGGGGGGGGGGFHHHHHHHHHHHHHHHHHGGGGGHHGGGGGEFHHHHGFGHHHGHHGHHHHHHHHHHGFHHHHGFGGEGHGHFHGFFHHHGHHGGCFCCGHGGGGGGGHC
@M02034:409:000000000-BFKT7:1:1110:10256:21143 1:N:0:32
AAAGTCGAGGTGCCTAAAGTGGCAACCCAGACTAAGAATGGGGTTGGTGGTGTAGAGCTTCCTGTAGCCGCATGGCGTTCGTACTTAAATATGGAACTAACCATTCCAATTTTCGCTGTCTCTTATACACATCTC
+
A@AAAFA11AAAFGGDB1ABE1FBGGHGGHHGH11BBEBF1AEFEGG?FEEAF11DGHHHHHHFGFHFHGG/BEFFEEEFCGGGGFEHFE2GE11>>1B>BE1G1F2FDHFHHGEEGGFBDDGFFGBF2<1B1BB
@M02034:409:000000000-BFKT7:1:1110:4052:21144 1:N:0:32
AAAGTCGAGGTGCCTAAAGTGGCAACCCAGACTGAGCATACGGTTGGTGGTGTAGAGCTTCCTGTAGCCGCATGGCGTTCGTACTTAAATATGGAACTAACCATTCCAATTTTCGCTGTCTCTTATACACATCTCCGAGCCCACGAGACC
+
AABBBFB@D@AAGGGG44GFGGGHHHHGGHHGHHGHHHHHHHGHGGGGGGGGHHHHHHHHHHHHHGGHHGGGGGHHGGGGGGFHHHHFHHHHHFHHFHGFHHGGHGDFHGHHHHGEGGFHHHHH1GGFGFFGHHEGG@@CDGHGCGGGGF
@M02034:409:000000000-BFKT7:1:1110:28058:21147 1:N:0:32
AAAGTCGAGGTGCCTAAAGTGGCAACCCAGACTATGGATCTTGTTGGTGGTGTAGAGCTTCCTGTAGCCGCATGGCGTTCGTACTTAAATATGGAACTAACCATTCCAATTTTCGCTGTCTCTTATACACATCTCCGAGCCCACGAGACC
+
BBBBBFBBDDAAGGGGGFGGGCFHHGFGGGHGHHHHCGHGHHHHHHHGGG?FHHHFHFHHHHHGHHHGHDEEFGHHGDEGGEFHHHFBGHHHHGGGHHHHFHHHHHFFHHHHHHE?E/FFHGFHEGHHGHFFFHFGF/>BGEHGGCFDDF
@M02034:409:000000000-BFKT7:1:1110:14868:21156 1:N:0:32
AAAGTCGAGGTGCCTAAAGTGGCAACCCAGACTAAGAAGAATGTTGGTGGTGTAGAGCTTCCTGTAGCCGCATGGCGTTCGTACTTAAATATGGAACTAACCATTCCAATTTTCGCTGTCTCTTATACACATCTCCGAGCC
+
A@BA3DAADBBAGGGGGGGFGGGHHHCEFGFFHHGHGFHHHGGHHHFBFEEFGHHHHGHHFHGHGHGHHFGEEGHHEGEEFBFFHHFFGHHHFDG33GGEGHGGHHFFHHHHE4EGFGEGFHHE4GFGDG2?FFD2C/</<
@M02034:409:000000000-BFKT7:1:1110:14851:21156 1:N:0:32
AAAGTCGAGGTGCCTAAAGTGGCAACCCAGACTAAGAAGAATGTTGGTGGTGTAGAGCTTCCTGTAGCCGCATGGCGTTCGTACTTAAATATGGAACTAACCATTCCAATTTTCGCTGTCTCTTATACACATCTCCGAGCCCACGAGAC
+
CCCCCFABBCBCGGGGGGGGGGGHHHHGGHHGHHHFFFHECFGHHBAAA2FBA3FDEG3BFGFGHGFFDEG0EFF1EEEGFE?FHFHB@BF4FF3BFFGH313BF?F4FGEGE?EFFDEG4FGFDE4?GC22B?F2C/<BFGHGGC/<?
@M02034:409:000000000-BFKT7:1:1110:19384:21159 1:N:0:32
AAAGTCGAGGTGCCTAAAGTGGCAACCCAGACTAAGGATAAGGTTGGTGGTGTAGAGCTTCCTGTAGCCGCATGGCGTTCGTACTTAAATATGGAACTAACCATTCCAATTTTCGCTGTCTCTTATACACATCTCCGAGCCCACGAGACC
+
CCCCCFCCCCCCGGGGGGGGGGGHHHHGGHHGHHHHHHHHHHHHHHGEGGFGHHHHHHHHHHHHHHHHHGGGGGHHGGGGGGHHHHHHFHHHHHHHHHHHHHGGHHFHHHHHHHGGGGGHHHHHGHHHHHGHHHHHGGGFGGHGGGGGGG
@M02034:409:000000000-BFKT7:1:1110:23042:21161 1:N:0:32
AAAGTCGGGTGCCTAAAGTGGCAACCCAGACTGCGAATATGGTTGGTGGTGTAGAGCTTCCTGTAGCCGCATGGCGTTCGTACTTAAATATGGAACTAACCATTCCAATTTTCGCTGTCTCTTATACACATCTCCGAGCCCACGAGACCA
+
CCCCCFCCCCCCGGGGGGGGGGHGHHGGHHGHHHGGGGGHHHHHGGEFGEFGHHFHHHHHHHHGGHHHGEFEGHGFEGGGGGHHHGGGHBFHHFHHGFFGHHHHHHHHGHHHHGGGGFHHHHHHHHGHGFGHGHHG?CFDGHGGGGGGGF
@M02034:409:000000000-BFKT7:1:1110:15161:21164 1:N:0:32
AAAGTCGAGGTGCCTAAAGTGGCAACCCAGACTCGGAATAATGTTGGTGGTGTAGAGCTTCCTGTAGCCGCATGGCGTTCGTACTTAAATATGGAACTAACCATTCCAATTTTCGCTGTCTCTTATACACATCTCCGAGCCCACGAGACC
+
CCCCBFCCDDCCGGGGGGGGGGGHHHHGGHHGHHGGGGGHHHHGHHHGGGEFHHHHHHHHHHHHHHHHHGGGGGHHGGGGGFHHHHHHHHHHHFHHHHGHHHHHHHHHHHHHHHGGGGGHHHHHHHHHFHHGHHHHG?GCGGHGGFGGGE
@M02034:409:000000000-BFKT7:1:1110:19751:21169 1:N:0:32
AAAGTCGAGGTGCCTAAAGTGGCAACCCAGACTCGGGAGCATGTTGGTGGTGTAGAGCTTCCTGTAGCCGCATGGCGTTCGTACTTAAATATGGAACTAACCATTCCAATTTTCGCTGTCTCTTATACACATCTCCAGCCCACGAGACCA
+
CCCCCFCCCCBCGGGGGGGGGGGHHHHGGHHGHHGGGGGGHHHHHHHEFGEFHHHHHHHHHHHHHHHHHGGGGGHHGGGGGFGHHHHHHHGHHHHHGHHHHHGHHHHHHHHHHHGGGGGHHHHHFHHHHHGHGHGGHHHGGHGGGGGGGH
@M02034:409:000000000-BFKT7:1:1110:10058:21170 1:N:0:32
AAAGTCGAGGTGCCTAAAGTGGCAACCCAGACTAAGCATGGGGTTGGTGGTGTAGAGCTTCCTGTAGCCGCATGGCGTTCGTACTTAAATATGGAACTAACCATTCCAATTTTCGCTGTCTCTTATACACATCTCCGAGCCCACGAGACC
+
CCCCCFCBCCCCGGGGGGGGGGGHHHHGGHHGHHHHHHGHHHGEEGGGGGAFGHHHHHHHHHHHHHHGGGGEGGHHGGGGGEHHHGHHHHHGHHHGGHGFGHFGGFFHHHHHHHGGGGGGHHHHHHHHGHHHHFGFG/CCGGHFGGGDF<
@M02034:409:000000000-BFKT7:1:1110:10696:21175 1:N:0:32
AAAGTCGAGGTGCCTAAAGTGGCAACCCAGACTCATCCGCCTGTTGGTGGTGTAGAGCTTCCTGTAGCCGCATGGCGTTCGTACTTAAATATGGAACTAACCATTCCAATTGTCGCTGTCTCTTATACACATCTCCGCGCCCAC
+
AAA1ADAAAD>AEGDGGGGGGFCECHHEGGEECEGFE1AA/A/BA1/F/A/BAFGA1GFHBHHD12A2F//@EFHHGE>//B>>/FG1BG2BB111B1F>FGHGBGFF21B1BGEGG/?<>GHHHHHD2GBGBFHFG/>/<@/F
@M02034:409:000000000-BFKT7:1:1110:26236:21176 1:N:0:32
AAAGTCGAGGTGCCTAAAGTGGCAACCCAGACTGGTGGGGGGGTTGGTGGTGTAGAGCTTCCTGTAGCCGCATGGCGTTCGTACTTAAATATGGAACTAACCATTCCAATTTTCGCTGTCT
+
BBBCCFCCCCAAGGGGGGGGGGGGHHHGGHHGHHHFGFGFEGGGGGGGEGCEFGGBFGGGGGGGFGGGGGGGFFFFFDFFFDFFFFFFFFFFFFFFFFFFFFFFFFFFFFFFFFFFFF:/:
@M02034:409:000000000-BFKT7:1:1110:14741:21189 1:N:0:32
AAAGTCGAGGTGCCTAAAGTGGCAACCCAGACTAAGCATACGGTTGGTGGTGTAGAGCTTCCTGTAGCCGCATGGCGTTCGTACTTAAATATGGAACTAACCATTCCAATTTTCGCTGTCTCTTATACACATCTCCGAGCCCACGAGACC
+
BCCDBFCCCCBCGGGGGGGGGGGHHHHGGHHGHHHHHHHHHHGHGGGEFGFFHHHHHHHHHHHHHHHHHGGCGGHHGGGGGEHHHHHHHHHHHHHHGHHHHHHFHHHHHHHHHHGGGGGHHGHHHHHHHHHHHHHGGCGGGGHGGGGGGE
@M02034:409:000000000-BFKT7:1:1110:17470:21189 1:N:0:32
AAAGTCGAGGTGCCTAAAGTGGCAACCCAGACTGGGAAGCCTGTTGGTGGTGTAGAGCTTCCTGTAGCCGCATGGCGTTCGTACTTAAATATGGAACTAACCATTCCAATTTTCGCTGTCTCTTATACACATCTCCGAGCCCACGAGACC
+
CDDCCFCCCCBCGGGGGGGGGGGHHHHGGHHGHHHHHHGHHHHHHHHEFGEFHHHGHHHHHHHHHHHHHGGGGGHHGGGGGGHHHHHGHHHHHHHHHHHHHHHHHHGHHHHHHHGGGGGGHGHHHHGHHHHHBGHHGGG@DGGGGGGGGE
@M02034:409:000000000-BFKT7:1:1110:24549:21192 1:N:0:32
AAAGTCGAGGTGCCTAAAGTGGCAACCCAGACTCAGCAGTCTGTTGGTGGTGTAGAGCTTCCTGTAGCCGCATGGCGTTCGTACTTAAATATGGAACTAACCATTCCAATTTTCGCTGTCTCTTATAACATCTCCGAGCCCACGAGACCA
+
BBBBBFBBBBAAGGGGGGGGGGGHHHHGGHHGHHHHHHHHHHHHHHHEFFEFGHHHHHHHHHHHHHHHHGGGGGHHGGGGGGHHHHHHHHHHHHHHGGHGHHHHHHHHHHHHHHGGGGGHHHHHHHHHHGGGHHHGBDGGGHGGGGGGGF
@M02034:409:000000000-BFKT7:1:1110:14382:21195 1:N:0:32
AAAGTCGAGGTGCCTAAAGTGGCAACCCAGACTAGGACGCAGGTTGGTGGTGTAGAGCTTCCTGTAGCCGCATGGCGTTCGTACTTAAATATGGAACTAACCATTCCAATTTTCGCTGTCTCTTATACACATCTCCGAGCCCACGAGAC
+
A>AAAFBBBBAAFGGGGFGFGGDHFHHGDGGGGHHCHHGGGGGHHHGAAEEFGFHFHHHHGGGGGHHFHGGEGGHHGEEFE?BGHHGFHHFHHEBEGHFHFAGFHHHFHGFHHHCGGGDHHGHHFHHFFFG2CHFBE/<CF/GFCGGAE
@M02034:409:000000000-BFKT7:1:1110:13962:21206 1:N:0:32
AAAGTCGAGGTGCCTAAAGTGGCAACCCAGACTAGTCATTCTGTTGGTGGTGTAGAGCTTCCTGTAGCCGCATGGCGTTCGTACTTAAATATGGAACTAACCATTCCAATTTTCGCTGTCTCTTATACACATCTCCGAGCCCACGAGACC
+
CBCCCFABBBBBGGGGGGGGGGGHHHHGGHHGHH3FGHHFFFFGHFHGGGEFGFHFGHHHHHGHHGHHHFGEGGHHGGGGGFHHHHHHHHHHHHFFFHHFFHFFGGGGHHHHHHGGGGGHHHHHHHHHHHHHHHHGGCGGGGHGGGGGDA
@M02034:409:000000000-BFKT7:1:1110:24169:21206 1:N:0:32
AAAGTCGAGGTGCCTAAAGTGGCAACCCAGACTGTTGGTGGGGTTGGTGGTGTAGAGCTTCCTGTAGCCGCATGGCGTTCGTACTTAAATATGGAACTAACCATTCCAATTTTCGCTGTCTCTTATACACATCTCCGAGCCCACGAGACC
+
BAABCFCBCCCCGGGGGGGGGGGHHHHGCHHGHHGHHHGGGGGGGGGEFGAFGGHGHHHHHHHHHHHHHGGGGGHHGGGGFEGHHHFFHHGGHGHGHHGHHGFHHHGHHHHHHHGGGGFGFGHHHHHHGHFHHHHHGBGGGGHGGGGGGA
@M02034:409:000000000-BFKT7:1:1110:5382:21207 1:N:0:32
AAAGTCGAGGTGCCTAAAGTGGCAACCCAGACTGTTAAGTAGGTTGGTGGTGTAGAGCTTCCTGTAGCCGCATGGCGTTCGTACTTAAATATGGAACTAACCATTCCAATTTTCGCTGTCTCTTATACACATCTCGAGCCCACGAGACCA
+
BABBBDAADBBAGGGGGGGGGGGHGGGFGGHGGHHHHHHBGHHDGHGGGGACGGHHHHGHHGHHHHHHHGGEGGHHGGGGGGEHHHHHGHHHHHHHGHHFHGHGFHHHHHHHGHGGGGEEHHFHHHGHHHFH?GGH2C?/FHF?/@DDG?
@M02034:409:000000000-BFKT7:1:1110:9232:21213 1:N:0:32
AAAGTCGAGGTGCCTAAAGTGGCAACCCAGACTCAGCCGCCGGTTGGTGGTGTAGAGCTTCCTGTAGCCGCATGGCGTTCGTACTTAAATATGGAACTAACCATTCCAATTTTCGCTGTCTCTTATACACATCTCCGAGCCCACGAGACC
+
CCCCCFCCCCCCGGGGGGGGGGGHHHHGGHHGHHHHHHGGGGGGGGGGGGEFGHHHHHHHHHHHHHFHHGGGGGHHGFGGGEFHHHFHHHHHHHHGGHHGHHHHHHHHHHHHHHGGGGDFHGHHGHGHHHEHGGGHGCGDGGHGGGGGGG
@M02034:409:000000000-BFKT7:1:1110:20401:21213 1:N:0:32
AAAGTCGAGGTGCCTAAAGTGGCAACCCAGACTCTGCCGCATGTTGGTGGTGTAGAGCTTCCTGTAGCCGCATGGCGTTCGTACTTAAATATGGAACTAACCATTCCAATTTTCGCTGTCTCTTATACACATCTCCGAGCCCACGAGACC
+
BBBBAFAADB>AFFDGGGF6AFABGFHGGHHGHGHHHHGGGGGGHGFEFFAFGHHHHGHHFEHGFGFGHGGGEEHGFEGFF?2FGFFBHHFGHFGFHHFHHHHHHHHFHHHHHHGGGGEHGFHHHHHHHHEHHGBGA<BFGGHGGCGDGG
@M02034:409:000000000-BFKT7:1:1110:3094:21217 1:N:0:32
AAAGTCGAGGTGCCTAAAGTGGCAACCCAGACTGGTGGTAGTGTTGGTGGTGTAGAGCTTCCTGTAGCCGCATGGCGTTCGTACTTAAATATGGAACTAACCATTCCAATTTTCGCTGTCTCTTATACACATCTCCGAGCCCACGAGACC
+
AABCAFBADBBCGGGFFGGGGGGGHGFGAGH2GFGBFE2FGGHGHHHEFGEFFGH5FEHHHFHFFFGEFF?EFGGFEGGGFEGHGHFGHHFHEGFEFGEFCE3FGB4GHGFHHBEEEGGEH4GHGHEFFF2CBF?FB?CB@FHFCGGGFF
@M02034:409:000000000-BFKT7:1:1110:13141:21217 1:N:0:32
AAAGTCGAGGTGCCTAAAGTGGCAACCCAGACTAAGAAGCAGGTTGGTGGTGTAGAGCTTCCTGTAGCCGCATGGCGTTCGTACTTAAATATGGAACTAACCATTCCAATTTTCGCTGTCTCTTATACACATCTCCGAGCCCACGAGACC
+
BBBBBFBBBBAAGGGGGGGGGFGGGHHGGHHGHHHHHHHHHHHEGHGGGGEFGHHFHHHHHHHGHHHHHGGFGGHHGGGGGFHHHHHGHHHHHHGHHFGHHHHHHHHHHHHHHHGEGGGHHHHHHHHHGGHFFHFHGCCCGGGGGGCADC
@M02034:409:000000000-BFKT7:1:1110:24205:21220 1:N:0:32
AAAGTCGAGGTGCCTAAAGTGGCAACCCAGACTCCGCATCTTGTTGGTGGTGTAGAGCTTCCTGTAGCCGCATGGCGTTCGTACTTAAATATGGAACTAACATTCCAATTTTCGCTGTCTCTTATACACATCTCCGAGCCCACGAGACCA
+
AABBAFCCCCBBGGGGGGGGGGGHHHHGGHHGHHHGGCGEHHHGHHHFFGEFHHHHHHHHHHHHGGHGHGGGGGHHGEGGGFHHHHFHHHHHHHHFHHGGHGGHFGHHHHHHEE?EG<BGGHHBHBGHHFGGGDFD@??CFHGGGGGGGG
@M02034:409:000000000-BFKT7:1:1110:5377:21226 1:N:0:32
AAAGTCGAGGTGCCTAAAGTGGCAACCCAGACTGTTAAGTAGGTTGGTGGTGTAGAGCTTCCTGTAGCCGCATGGCGTTCGTACTTAAATATGGAACTAACCATTCCAATTTTCGCTGTCTCTTATACACATCTCGAGCCCACGAGACCA
+
CBCCCFCCCBABGGGGGFGGGGGHHHHGGGGGHHHHHHHFFFHGHHGEFGEFGGHGGHHHHHHGGGGFHFFEEGHGFFGGE?BGHHFFHHHHGBGDGHGFFFHGH4FHHHHHHHGEGGEGHFHHFHHHGGGGFGFHHGGGGGGG?CGGGB
@M02034:409:000000000-BFKT7:1:1110:24030:21228 1:N:0:32
AAAGTCGAGGTGCCTAAAGTGGCAACCCAGACTAAGACTCCTGTTGGTGGTGTAGTGC
+
BBBCBFBBBCABGGGGGGGGGGGHHHHGGHG2B33A33B33B35BF2A2AFCA3D535
@M02034:409:000000000-BFKT7:1:1110:22128:21242 1:N:0:32
AAAGTCGAGGTGCCTAAAGTGGCAACCCAGACTGGGTTGGGGGTTGGTGGTGTAGAGCTTCCTGTAGCCGCATGGCGTTCGTACTTAAATATGGAACTAACCATTCCAATTTTCGCTGTCTCTTATACACATCTCCGAGCCCACGAGACC
+
CBCCCFCCCCBCGGGGGGGGGGGHHHHGGHHGHHHHGGGGGGGGGGGEGGGFGHHFHHHHHGHHHHHHHGGGGGHHGGGGGECHHHHHHHHHHHGHGHHHHHHHHHHHHHHHHHGGGGGHHHHHHHHHHHHHHHHHGGGGGGHGGGGGGG
@M02034:409:000000000-BFKT7:1:1110:25680:21243 1:N:0:32
AAAGTCGAGGTGCCTAAAGTGGCAACCCAGACTAATACGACTGTTGGTGGTGTAGAGCTTCCTGTAGCCGCATGGCGTTCGTACTTAAATATGGAACTAACCATTCCAATTTTCGCTGTCTCTTATACACATCTCCGAGCCCA
+
A3AAADAABBABGGGGCGGFGGAGGGGGAGFFGFDFFDEGDEAFGHHEFEBECFGFHGFG5B5EFEF5FEEEFGHGGG>1EEFHHHGBB444BDB333B3BFBG3B?BGEBDB4EAEE?BDDGHHHHF3B2B2D32/BD>CAE
@M02034:409:000000000-BFKT7:1:1110:21443:21245 1:N:0:32
AAAGTCGAGGTGCCTAAAGTGGCAACCCAGACTACGAAGAATGTTGGTGGTGTAGAGCTTCCTGTAGCCGCATGGCGTTCGTACTTAAATATGGAACTAACCATTCCAATTTTCGCTGTCTCTTATACACATCTCCGAGCCCACGAGACC
+
BBBBBFBBBBAAGGGGGGGGGGGHHHHGGHHGHHHGGHGGHHHHHFGEFEEFGHHFHHHHHHHGHGGHHGGGGGHHGEEGGEGHHHHHHHHHHHHHFHHGHFHHHHGGFGHHHHGGGGEGHHHHHHGGGHGHHHFBF?DGGGGGGGGDGE
@M02034:409:000000000-BFKT7:1:1110:24562:21247 1:N:0:32
AAAGTCGAGGTGCCTAAAGTGGCAACCCAGACTGTTCATGAGGTTGGTGGTGTAGAGCTTCCTGTAGCCGCATGGCGTTCGTACTTAAATATGGAACTAACCATTCCAATTTTCGCTGTCTCTTATACACATCTCCGAGCCCACGAGACC
+
BBBBBFBBBBAAGGFGGGGGGGGHFHGGFGFGHHFDFGHFHHHHGGFAFFEFGHHFFHHHHHHGHHHHHGGGEGHHGFGGFEFGHHGEGHGHHHHHFHGGBGGHHHHGHHHHHHGGGGGGHHHHHHHHHHHHFHHFGDGGGEGF@@DFF?
@M02034:409:000000000-BFKT7:1:1110:14131:21253 1:N:0:32
AAAGTCGAGGTGCCTAAAGTGGCAACCCAGACTAAGTCGCAGGTTGGTGGTGTAGAGCTTCCTGTAGCCGCATGGCGTTCGTACTTAAATATGGAACTAACCATTCCAATTTTCGCTGTCTCTTATACACATCTCCGAGCCCACGAGACC
+
CCCCCFCCBCCCGGGGGGGGGGGHGHHGGHGGHHHHHHGGGGGHHGGEFGEFHGHFHHHGHHHHHHHHHGGGGGHHGGGGFEFGHHHGHHHHHHHHFHGGHHHHHHFGHGGHHHGGGGGHHHHHHGHGHHEHHHH2ECGGGGHGGGGEGE
@M02034:409:000000000-BFKT7:1:1110:12458:21255 1:N:0:32
AAAGTCGAGGTGCCTAAAGTGGCAACCCAGACTAATCCTATGGTTGGTGGTGTAGAGCTTCCTGTAGCCGCATGGCGTTCGTACTTAAATATGGAACTAACCATTCCAATTTTCGCTGTCTCTTATACACATCTCCGAGCCCACGAGACC
+
CCCCBFCCCCBBGGGGGGGGGGGHHHHGGHHGHHHHHHHHHHHHHGGEFGEFGHHFHHHHHHHGGGHHHGGGGGHHGGGGGGFHHHHHHHHHHHHFHHHHHHHHHHFHHHHHHHGGGGGHHHHHHHHHGHFHHHHHGGFGGGHGGGGGGG
@M02034:409:000000000-BFKT7:1:1110:25667:21257 1:N:0:32
AAAGTCGAGGTGCCTAAAGTGGCAACCCAGACTAATACGACTGTTGGTGGTGTAGAGCTTCCTGTAGCCGCATGGCGTTCGTACTTAAATATGGAACTAACCATTCCAATTTTCGCTGTCTCTTATACACATCTCCGAGCCCACGAGACC
+
BBABCFCCCCBBGGGGGGGGGGGHHHHGGHHGHHGHHHHFGGGHHHFFFGEFGHHHHHHHHHHGHGHHHGGGGGHHGGGGEFGHHHHHHHHHHHGFFHHHHHHHHHGHHHHHHHGGGGGHHHHHHHHGGHGHHHHHG?GGGGHFFGGDDE
@M02034:409:000000000-BFKT7:1:1110:24793:21264 1:N:0:32
AAAGTCGAGGTGCCTAAAGTGGCAACCCAGACTTCTAATCATGTTGGTGGTGTAGAGCTTCCTGTAGCCGCATGGCGTTCGTACTTAAATATGGAACTAACCATTCCAATTTTCGCTGTCTCTTATACACATCTCCGAGCCCACGAGACC
+
BBCCCFBCCCCCGGGGGGGGGGGHHHHGGHHGHHHHHHHHHHHHHHGEGGEFHHHHHHHHHHHHHHHHHGGGGGHHGGGGGGHHHHHHHHHHHHHHGHHHHHHHHHHHGHHHHHGGGGGHHHHHHHHHHHGHHHHGGCGGGGHGGGGDGG
@M02034:409:000000000-BFKT7:1:1110:17468:21278 1:N:0:32
AAAGTCGAGGTGCCTAAAGTGGCAACCCAGACTCAGAATAGGGTTGGTGGTGTAGAGCTTCCTGTAGCCGCATGGCGTTCGTACTTAAATATGGAACTAACCATTCCAATTTTCGCTGTCTCTTATACACATCTCCGAGCCCACGAGACC
+
ABBBAFAABA>AFFGGGGGFGGGHHHHGGHHGGHHHHHHHHHHGGGFEFGEFHHHHHHHGHHHHHFHGHGGFGGHHGGGGGGHHFHHHHHHHHHFHHHGHGHHHHFDHHHHHHHGGGGGGHHHHHHHHHHFHHHGHGCCCGGHGGGGGGG
@M02034:409:000000000-BFKT7:1:1110:3386:21291 1:N:0:32
AAAGTCTATTTGCCTAAAGTGGCAACCCAGACTCGTCCTGCGGTTGGTGGTGTAGAGCTTCCTGTAGCCGCATGGCGTTCGTACTTAAATATGGAACTAACCATTCCAATTTTCGCTGTCTCTTATACACATCTCCGAGCCCACGAGAC
+
BBCCAFBBBBBDDGGGGGGGGGGHHHHGGHHGHHDHFG?F3EEFEGGEFGEFGHHHHHHHHHHHFFHHHGGGGGHHGGGGFEGHHHHFHHHHHHGHHFGHHFDGHEFHHHHHHHEEGGGGGFHGHHGHFFFHGHGHECGGGGECDFGGG
@M02034:409:000000000-BFKT7:1:1110:9892:21291 1:N:0:32
AAAGTCGAGGTGCCTAAAGTGGCAACCCAGACTAAGAATAAGGTTGGGGTT
+
BBBBBFBABBAAGGGGFGGGGGGHHHHGGHGFHBFF35B55AFG3GA201A
@M02034:409:000000000-BFKT7:1:1110:7587:21300 1:N:0:32
AAAGTCGAGGTGCCTAAAGTGGCAACCCAGACTGGGGGGTGTGTTGGTGGTGTAGAGCTTCCTGTAGCCGCATGGCGTTCGTACTTAAATATGGAACTAACCATTCCAATTTTCGCTGTCTCTTATACACATCTCCGAGCCCACGAGACC
+
ABBBAFBBBBABGGGGGGGGGGGHHHHGGHGGHHHHGGGEFGGHHHHDGGDFGHHHGHHHHHHHHHHHHGGFFGHHGDGGGDFEHHHDGHHHHHFHHHHHHHHHHHHHHGHHHHGGGGEFGGGGGGGGGGGGGGGGGFAGGGGFFFFFFF
@M02034:409:000000000-BFKT7:1:1110:19473:21304 1:N:0:32
AAAGTCGAGGTGCCTAAAGTGGCAACCCAGACTATGAATCATGTTGGTGGTGTAGAGCTTCCTGTAGCCGCATGGCGTTCGTACTTAAATATGGAACTAACCATTCCAATTTTCGCTGTCTCTTATACACATCTCCGAGCCCACGAGACC
+
CCCCCFCCCCBCGGGGGGGGGGGHHHHGGHHGHHHHHHHHHHHHHHHEGGEFHHHHHHHHHHHHGHHHHGGGGGHGGGGGFE2GHHHGHHHHHHHHHHHGHHHHHGGHHHHHHHGGGGGHHHHHHHGHHHHHHHGGGGGGGGHGGGGGGE
@M02034:409:000000000-BFKT7:1:1110:5808:21304 1:N:0:32
AAAGTCGAGGTGCCTAAAGTGGCAACCCAGACTGGGGGTGGGGTTGGTGGTGCAGAGCTTCCTGTAGCCGCATGGCGTTCGTACTTAAATAT
+
ABABBFABDBBBGGGGGGGGGGGHHHHGGHHGHGAC2AEFGCCE0EE1?1EE3BF3BE3F3FF334B4B?E>EEFAE>>//E2??GFDBG4?
@M02034:409:000000000-BFKT7:1:1110:23447:21308 1:N:0:32
AAAGTCGAGGTGCCTAAAGTGGCAACCCAGACTGCGAATAATGTTGGTGGTGTAGAGCTTCCTGTAGCCGCATGGCGTTCGTACTTAAATATGGAACTAACCATTCCAATTTTCGCTGTCTCTTATACACATCTCCGAGCCCACGAGACC
+
CCCCCFCCCCABGGGGGGGGGGGHGHHGGHHGHHGEFEGGHGHHHHHFFGEFHHHHGHHHHHHHGHHFHGGGGGHHGGGGGEHHHHHHHHHHHHHHGHHHHHHHGHHHHHHHHHGGGGGHHHHHHHHHHGGFFFFGGDCGGGHGGGGGGF
@M02034:409:000000000-BFKT7:1:1110:5797:21323 1:N:0:32
AAAGTCGAGGTGCCTAAAGTGGCAACCCAGACTGGGAGTCA
+
BBBBBFBBBBAAFFGGGGGGGFFHHHHGGHHGH32B2A235
@M02034:409:000000000-BFKT7:1:1110:25186:21330 1:N:0:32
AAAGTCGAGGTGCCTAAAGTGGCAACCCAGACTATTAAGGATGTTGGTGGTGTAGAGCTTCCTGTAGCCGCATGGCGTTCGTACTTAAATATGGAACTAACCATTCCAATTTTCGCTGTCTCTTATACACATCTCCGAGCCCACGAGACC
+
BBA@AFAADBAAFFGGGGGFGFFBCFGEGHHGFHHFHHHGHHHGHHHAF?AABDF5GFGHHHHFFHHFHGGGDGHFE?EFEEGHGHFEHFFHHGFHGHHGHGHHHHFHGHHHHHGGDG?3FGEHFHGGFGFHHFHHD@CG@FHGGGGGDF
@M02034:409:000000000-BFKT7:1:1110:16662:21342 1:N:0:32
AAAGTCGAGGTGCCTAAAGTGGCAACCCAGACTAATAATAATGTTG
+
BCCBAFBBCCBCGGGGGGGGGGGHGHHGGHHGH33DG5555DGH5A
@M02034:409:000000000-BFKT7:1:1110:17196:21344 1:N:0:32
AAAGTCGAGGTGCCTAAAGTGGCAACCCAGACTCCTGAGCAGGTTGGTGGTGTAGAGCTTCCTGTAGCCGCATGGCGTTCGTACTTAAATATGGAACTAACCATTCCAATTTTCGCTGTCTCTTATACACATCTCCGAGCCCACGAGACC
+
BCCCBFCCDDBCGGGGGGGGGGGHHHHGGHHGHHHHHHHHHHHGHHGGFGEFFGHFHHHHHHHHHGHHHGGGGGHHGEGGFEGHHHHHHHHHHHHGHHGHFHFGHHGHHGHHHHGGGGGFHHHHHHHHGHHHHHHGG@GCDGHGGGGFDF
@M02034:409:000000000-BFKT7:1:1110:19477:21351 1:N:0:32
AAAGTCGAGGTGCCTAAAGTGGCAACCCAGACTCAGCCGACGGTTGGTGGTGTAGAGCTTCCTGTAGCCGCATGGCGTTCGTACTTAAATATGGAACTAACCATTCCAATTT
+
BBBBBFBBBBABGGGGGGGGGGGFHFH2AAA2FFGEF3EAEGCGGGGEFFEC13AB@GFE@3@FF5@EDFCEEEFHGGCGEEB/EGHFGFGBGF3FCEF33FB3E444FFED
@M02034:409:000000000-BFKT7:1:1110:15741:21352 1:N:0:32
AAAGTCGAGGTGCCTAAAGTGGCAACCCAGACTAATCAGCTGGTTGGTGGTGTAGAGCTTCCTGTAGCCGCATGGCGTTCGTACTTAAATATGGAACTAACCATTCCAATTTTCGCTGTCTCTTATACACATCTCCGAGCCCACGAGACC
+
B?ABAFCCCCAAGGGGGGGEGGGHHHGGGHGFGHHHHHHHHHHGHGGAFEBFFFHHHFHHHHHHFBGGHGGGGGHHGGGGGEHHHHFHHHGHHFGHFHHFHGFHFHHBHHHHGGGGGGEHHHHHHHGHEHEGFHGDFCGCGGGEDGGG?E
@M02034:409:000000000-BFKT7:1:1110:17180:21355 1:N:0:32
AAAGTCGAGGTGCCTAAAGTGGCAACCCAGACTCCTGAGCAGGTTGGTGGTGTAGAGCTTCCTGTAGCCGCATGGCGTTCGTACTTAAATATGGAACTAACCATTCCAATTTTCGCTGTCTCTTAT
+
AAAAADAABD2AGGGGGGGFGGEFHHHGGHGGBGHHFHHHHHGGGFGGGG1AA3BFFHGFHHHFHGFHHGGGGGGHGEGGEBBFGGHHHHHGFFEBGHGFHFFB3?GFHHFBGFCGCDAGBFGHHH
@M02034:409:000000000-BFKT7:1:1110:10159:21356 1:N:0:32
AAAGTCGAGGTGCCTAAAGTGGCAACCCAGACTAGGTCTAGTGTTGGTGGTGTAGAGCTTCCTGTAGCCGCATGGCGTTCGTACTTAAATATGGAACTAACCATTCCAATTTTCGCTGTCTCTTATACACATCTCCGAGCCCACGAGACC
+
BBBBBFBBBBBAGGGGGGGGGGGHHHFGGHHGHHHHGHHHHHHHHHHGFGEFFGHHHFHHHHHHHHHGHGGGGGHGFEEGEBFGHHHHHHFGGFHHGHHGHHFHHHHHGHHHHHGGGGFGHGHHHHGHGHGHHHHHGGGCFGHGGGGGGF
@M02034:409:000000000-BFKT7:1:1110:18974:21357 1:N:0:32
AAAGTCGAGGTGCCTAAAGTGGCAACCCAGACTTCGAG
+
BBBBBFA?D@AAGFGFGFGFGGGHHHHGGHGGHBGD2G
@M02034:409:000000000-BFKT7:1:1110:9073:21361 1:N:0:32
AAAGTCGAGGTGCTAAAGTGGCAACCCAGACTAATCAGAATGTTGGTGGTGTAGAGCTACCTGTAGCCGCATGGCGTTCGTACTTAAATATGGAACTAACCATTCCAATTTTCGCTGTCTCTTATACACATTCCGAGCCCACGAGACCAG
+
AA?3AD3ADD>>BG5GGGGGGGGBBGDAGAA3BDGF5GFFBEGHFAEFG2AGHF5F5AEB2FGFBGH3BE?EEH1EEEEE>2?FBB@FF4@ED333FEGHH3BFGHDEF3FHBE?EE?BG4BGHH4FBGDGDDGFCCC@F/FCDDDEGF?
@M02034:409:000000000-BFKT7:1:1110:16346:21369 1:N:0:32
AAAGTCGAGGTGCCTAAAGTGGCAACCCAGACTTCTCAGTCTGTTGGTGGTGTAGAGCTTCCTGTAGCCGCATGGCGTTCGTACTTAAATATGGAACTAACCATTCCAATTTTCGCTGTCTCTTATACACATCTCCGAGCCCACGAGACC
+
BBBBBFBBBBBBGGGGGGGGFGGGGHHGGHHGHHFGGHHDBGHGHHGAFEEEFBF5GFGHHHHHFEFFHGG?EEGGEEGGFEEGHHHHHFFHG33BGHHHH1FGF4G4GGHHHFGGGG/FFFHD4EHFHFHFHGHDE/B?GCGGGCGGDF
@M02034:409:000000000-BFKT7:1:1110:15483:21371 1:N:0:32
AAAGTCGAGGTGCCTAAAGTGGCAACCCAGACTGATCCGAGGGTTGGTGGTGTAGAGCTTCCTGTAGCCGCATGGCGTTCGTACTTAAATATGGAACTAACCATTCCAATTTTCGCTGTCTCTTATACACATCTCCGAGCCCACGAGACC
+
CCCCCFCCCCBCGGGGGGGGGGGHHHHGGHHGHHHHHHHGGGGFHGGGGGEFGFHFHHHHHHHHHHHHHGGEGGHGGGGGGFGHHHHHHHHHHHGHHHHHHHHGGHHGHHHHHHGGFGFHHHGHHHHHHFHHFHHFECFGFGGGGGGGGG
@M02034:409:000000000-BFKT7:1:1110:17620:21371 1:N:0:32
AAAGTCGAGGTGCCTAAAGTGGCAACCCAGACTACGCAGAAGGTTGGTGGTGTAGAGCTTCCTGTAGCCGCATGGCGTTCGTACTTAAATATGGAACTAACCATTCCAATTTTCGCTGTCTCTTATACACATCTCCGAGCCCACGAGACC
+
CCCCCFCBCCCCGGGGGGGGGGGHHHHGGHAFG33AA22ABAGGGGA1AEEFABGFGDFFAGHHAAFEDEG?EEF1EEEGGA?1FGHGGHHGHB33FGFFF0BFDDFDFGGHH4E?EE?FGGHF3F3BGF2?BDGBD/BBCC/F@?@DFE
@M02034:409:000000000-BFKT7:1:1110:18990:21373 1:N:0:32
AAAGTCGAGGTGCCTAAAGTGGCAACCCAGACTCAGAAGCAGGTTGGTGGTGTAGAGCTTCCTGTAGCCGCATGGCGTTCGTACTTAAATATGGAACTAACCATTCCAATTTTCGCTGTCTCTTATACACATCTCCGAGCCCACGAGACC
+
BBCCAFBCCCCCGGGGGGGGGGGHHHHGGHHGH3BFG5F33FHGGHGEFGEFGFHHHHHHHHHHGHHHHGGGGGHHGGGGGGHHHHHHHHHHHHHHHGGHHHFHHHHHHHHHHHGGGGGGGHHHHHHHHHEGHHHHGGGGGGHGGGGGGE
@M02034:409:000000000-BFKT7:1:1110:14717:21379 1:N:0:32
AAAGTCGAGGTGCCTAAAGTGGCAACCCAGACTAGTAGGAAGGTTGGTGGTGTAGAGCTTCCTGTAGCCGCATGGCGTTCGTACTTAAATATGGAACTAACCATTCCAATTTTCGCTGTCTCTTATACACATCTCCGAGCCCACGAGACC
+
BBCCCFCCCCBBGGGGGGGGGGGHHHHGGHHGHHHHHHHHHHGGHHGEFGEFBGHHHHHHHHHHHHHHHGGGGGHHGFGGGEGHHHHHHHHHHHHHHHHGHGGHHHGHHHHHHHGGGGGHHHHHHHHHGHFHHHHFFDGGGGHGGGGGGF
@M02034:409:000000000-BFKT7:1:1110:11918:21382 1:N:0:32
AAAGTCGAGGTGCCTAAAGTGGCAACCCAGACTTCTGATGAGGTTGGTGGTGTAGAGCTTCCTGTAGCCGCATGGCGTTCGTACTTAAATATGGAACTAACCATTCCAATTTTCGTGTCTCTTATACACATCTCCGAGCCCACGAGACCA
+
CBCCCFCCBBBCGGGGGGGGGGGHFHHGGHHGHHHHHHHHHHHGHGGFFGBFGHHHHHHHHHHHHFHHHGGGGGHHGGGGGFHHHHHHGHGGHHFHFHGFHHHHHHHGHHHHHHGHFGGHHHHHHHHHHHHHHHHFCGGGGHGGGGGGGB
@M02034:409:000000000-BFKT7:1:1110:25865:21384 1:N:0:32
AAAGTCGAGGTGCCTAAAGTGGCAACCCAGACGAGTAAGAATGTTGGTGGTGTTGA
+
AAAAAFBBDDABGGFGGGGBGGE4CAEEDF2AA22A25D55BBG5F22AAEEA1A5
@M02034:409:000000000-BFKT7:1:1110:11605:21386 1:N:0:32
AAAGTCGAGGTGCCTAAAGTGGCAACCCAGACTGGTAGTAAGGTTGGTGGTGTAGAGCTTCCTGTAGCCGCATGGCGTTCGTACTTAAATATGGAACTAACCATTCCAATTTTCGCTGTCTCTTATACACATCTCCGAGCCCACGAGACC
+
BCCCCFCCCCBCGGGGGGGGGGGHHHHGGHHGHHHGHHHHHHHHHHGGGGEFGHHHHHHHHHHHFGHHHGGGGGHHGGGGGFHHHHHHHHHHHHHHHHGHHHGHHHHHHHHHHHGGGGGHHGHHHHHHHHFHHHHHGCGGGGHGGGFGFG
@M02034:409:000000000-BFKT7:1:1110:6453:21404 1:N:0:32
AAAGTCGAGGTGCCTAAAGTGGCAACCCAGACTCCGAAGGATGTTGGTGGTGTAGAGCTTCCTGTAGCCGCATGGCGTTCGTACTTAAATATGGAACTAACCATTCCAATTTTCGCTGTCTCTTATACACATCTCCGAGCCCACGAGACC
+
BBBBBFBABBAAGGGGGGGGGGGHHHHGGGHGFHGGGGGGFGHFGGEEFEEFFGHFHHHHEHHHHFGFHFGGGGHHGEEFEFGHHHGFHHGEFFEDHHHFHHHHHHGGHFGHHHGGGGFDHFHHHHHGFGFHGGFHG/FGGGCCCFG/?C
@M02034:409:000000000-BFKT7:1:1110:4114:21404 1:N:0:32
AAAGTCGAGGTGCCTAAAGTGGCAACCCAGACTGGGAAGGCGGTTGGTGGTGTAGAGCTTCCTGTAGCCGCATGGCGTTCGTACTTAAATATGGAACTAACCATTCCAATTTTCGCTGTCTCTTATACACATCTCCGAGCCCACG
+
BCCCCFCCCCCCGGGGGGGGGGGHHHHGGHHGHHHDGFEGFGGEEGG1FEEFGHHBGBGFDGGHHFHHHGG/EECAE?EEEECGGHHEFGHFFD3DGBFF3C?FG4EDHGFHHFGFGGGHFGGGGDHHHFHHFGHBA/<CCCC.<
@M02034:409:000000000-BFKT7:1:1110:17136:21406 1:N:0:32
AAAGTCGAGGTGCCTAAAGTGGCAACCCAGACTGGTACTCAGGTTGGTGGTGTAGAGCTTCCTGTAGCCGCATGGCGTTCGTACTTAAATATGGAACTAACCATTCCAATTTTCGCTGTCTCTTATACACATCTCCGAGCCCACGAGACC
+
CCCCCFBCCCCCGGGGGGGGGGGHHHHGGHDAGHGHHHHHGGCGHHGEEEGFADGBDFFGGHHHGGHFGGGEEFFGFEGGGEEGHHHFHFHFHG3FGGHHHFHGFGGFHGGHHHCGGGFHGHGFGGHHHHHCHHHGGCGGGGHEGGGGDC
@M02034:409:000000000-BFKT7:1:1110:12618:21408 1:N:0:32
AAAGTCGAGGTGCCTAAAGTGGCAACCCAGACTGGGTGTCGGGTTGGTGGTGTAGAGCTTCCTGTAGCCGCATGGCGTTCGTACTTAAATATGGAACTAACCATTCCAATTTTCGCTGTCTCTTATACACATCTCCGAGCCCACGAGACC
+
CCCCCFCCCCBCGGGGGGGGGGGHHHHGGHHGHHHHGGGHGGGGFGGFFGEFGFHGHHHHHHHHHHHHHGGGGGHHGGGGGFHHHHHHHHGHHHHGHHHHGHGHHHGHHHHHHHGGGGFFHHHHHGGHFHFHHHHBE@CGGGHGGGGGGA
@M02034:409:000000000-BFKT7:1:1110:23677:21409 1:N:0:32
AAAGTCGAGGTGCCTAAAGTGGCAACCCAGACTAATAATAATGTTGGTGGTGTAGAGCTTCCTGTAGCCGCATGGCGTTCGTACTTAAATATGGAACTAACCATTCCAATTTTCGCTGTCTCTTATACACATCTCCGAGCCCACGAGACC
+
CCCCCFCCBCCCGGGGGGGGGGGHHHHGGHHGHHHCHHGGHGHHHHHGGGFFHHHHHHHHHHHHHHHHHGGGGGHHGGGGGFHHHHHHHHHHHHFGHHHHHHGHHHHGHHHHHHGGGGGHHHHHHHHHHHHHHHHFGDGGGGHGGGGDFF
@M02034:409:000000000-BFKT7:1:1110:14366:21413 1:N:0:32
AAAGTCGAGGTGCCTAAAGTGGCAACCCAGACTAATAAAAAGGTTGGTGGTGTAGAGCTTCCTGTAGCCGCATGGCGTTCGTACTTAAATATGGAACTAACCATTCCAATTTTCGCTGTCTCTTATACACATCTCCGAGCCCACGAGACC
+
CCCCBFCCCCBBGGGGGGGGGGGHHGHGGHHGHHHHHHBHHGGHHHGGFGFFFGHHHHHGHHHHHHHHHGGGGGHHGGGGGEFHHHHHHHHHHHHHHHHGHHHHHHHGHHHHHHGGGGGHHGHHFHHHFHFHHHHFGGGGGGHGGGGGGE
@M02034:409:000000000-BFKT7:1:1110:6624:21414 1:N:0:32
AAAGTCGAGGTGCCTAAAGTGGCAACCCAGACTAATAAGAATCTTGGTGGTGTAGAGCTTGCTGTAGCCGCATGGTGTTCGTACTTAAATATGGATCTAACTATTCCAATTTTCGCTGTCTCTTATACACATCTCCG
+
CCCCCFBCCCBCGGGGGGGGGGGHHHHGGHHGHFDFFDGGCGHBG53F22EA13D55AAB3BA5A5A531EAEEA5@1>5>?2?BFG3@4F4B333B3FG334D44D4@B3FF4>>EE>?EHF44D??GB33BFG3?
@M02034:409:000000000-BFKT7:1:1110:25047:21417 1:N:0:32
AAAGTCGAGGTGCCTAAAGTGGCAACCCAGACTGATCGGAATGTTGGTGGTGTAGAGCTTCCTGTAGCCGCATGGCGTTCGTACTTAAATATGGAACTAACCATTCCAATTTTCGCTGTCTCTTATACACATCTCC
+
>AAA>B>>DDAAGGGBA1BBBAFGHHGEEGHFHF1AFEEE/BBGGHGAEABF/BBFG1EGFFDFBBFHFGG/?/>G//>FE?EA>BGDEFFFFFD1FG11BBBFG>GGFHHDFGE?EE/12DFG1G2F2BD1FD1B
@M02034:409:000000000-BFKT7:1:1110:23692:21419 1:N:0:32
AAAGTCGAGGTGCCTAAAGTGGCAACCCAGACTAATAGTGGTGTTGGGGGTGTAGAGGTTGCTGTAGCCGCCTGGCGTTCGTA
+
AAA3ADA3ADABGFFGC4BFDGFGGCAAFGCFHBGD55A52DFA2AAA00AA03D552B22?BB55D53EE/>1?1>?/F1/B
@M02034:409:000000000-BFKT7:1:1110:19270:21420 1:N:0:32
AAAGTCGAGGTGCCTAAAGTGGCAACCCAGACTTGTTTTCCTGTTGGTGGTGTAGAGCTTGCTGTAGCCGCATGGTGTTCGTACTTAAATATGGAACTAACCATTCCAATTTTCGCTGTCTCTTATCCACATCTCTGAGCC
+
BBBBBFAAD?ABGFGGFGGGGGGHHHHEGHHGHHHHHFG53DGGFHHA22ACA3F555A331AAF5D5AEE0EBF55?>FE12B?FDF3@G4B333@3BG313FF@E44BBGF4/>E?EGHFF44?34B33BFDGHF332?
@M02034:409:000000000-BFKT7:1:1110:25040:21434 1:N:0:32
AAAGTCGAGGTGCCTAAAGTGGCAACCCAGACTGATCGGAATGTTGGTGGTGTAGAGCTTCCTGTAGCCGCATGGCGTTCGTACTTAAATATGGAACTAACCATTCCAATTTTCGCTGTCTCTTATACACATCTCCGAGCCCACGAGACC
+
CCCCDFDDDDBBGGGGGGGGGGGHHHHGGHHGHHHHHGGGFFHHHHHEFGFGHHHHHHHHHHHHHGHHHGGGGGHHGGGGGGHHHHHHHHHHHHHHHFHHHHHHHHGHHGHHHHGGGGGGHGHHHHHHHHFHGHFGG?CCGGHGGGGGGG
@M02034:409:000000000-BFKT7:1:1110:27949:21434 1:N:0:32
AAAGTCGAGGTGCCTAAAGTGGCAACCCAGACTTCGGGGGGGGTTGGTGGTGTAGAGCTTCCTGTAGCCGCATGGCGTTCGTACTTAAATATGGAACTAACCATTCCAATTTTCGCTGTCTCTTATACACATCTCCGAGCCCACGAGACC
+
BBBBBFBBDDAAGGGGGGGFGGGHHHHGGHHGHHHCEGGCFGFBDFFFFFA;AFFFFEFFFFFFFFFFFFFFFFFFFFFEFAFFFFFFFFFEFFFFFFFFFFFFFFFFFFFFFFFFFFFFFFFFFFFFFFFFFF/FFCFFFFFFF;CFFF
@M02034:409:000000000-BFKT7:1:1110:15890:21435 1:N:0:32
AAAGTCGAGGCGCCTAAAGTGGCAACCCAGTCGAATGTTGGTGGTGTAGAGCTTCCTGTAGCCGCATGGCGTTCGTACTTAAATATGGAACTAACCATTCCAATTTTCGCTGTCTCTTATACACATCTCCGAGCCCACGAGACCAGAGAG
+
CCCCCFCCCCCCGGGGGGGGGGGHHHHGGHFGECFHFHHHGGGGFFAFGFHHHHHGHHDFHHHGFEGEHCEEEEEGHHHHFB3FGHGHFBBFHHEFHHHHHGDFFGHBGDGGDFHHHGHHHHBGBCHHHBECCGGCHAC@FAGGFHHHGG
@M02034:409:000000000-BFKT7:1:1110:26241:21437 1:N:0:32
AAAGTCGAGGTGCCTAAAGTGGCACAGACTAAGCATGAGGTTGGTGGTGTAGAGCTTCCTGTAGCCGCATGGCGTTCGTACTTAAATATGGAACTAACCATTCCAATTTTCGCTGTCTCTTATACACATCTCCGAGCCCACGAGACCAG
+
AAAAAFA?D@AAGBFBB4E65ABBC4GFFHHFCE55FFAGBFFFBFEAC2BDEEDFFAGFFGFH5BB0AEEG?EBEFEEF1FGHHHGGHFHB@FFGFFGHHH4BF?EGHHFE?EE??FGF4?FF4?GFE2BFFEBD/</</>>AFDCGF
@M02034:409:000000000-BFKT7:1:1110:5561:21443 1:N:0:32
AAAGTCGAGGTGCCTAAAGTGGCAACCCAGACTGAGCAGAAGGTTGGTGGTGTAGAGCTTCCTGTAGCCGCATGGCGTTCGTACTTAAATATGGAACTAACCATTCCAATTTTCGCTGTCTCTTATACACATCTCCGAGCCCACGAGACC
+
CBCCCFCCCCABGGGGGFFFGGGHHHHGGHHFHHHHHHHHHHFFGHGEFGEFGFHGHGHHHHHHHHHFFGGGGGHHGGGGGFGFHHHGHGHHFB3DFHHFHEDHHHHHHHHHHHGDGGGFHGHGGHGHHHFHHGFFD>DGGGHGGDC?EF
@M02034:409:000000000-BFKT7:1:1110:12968:21446 1:N:0:32
AAAGTCGAGGTGCCTAAAGTGGCAACCCAGACTAATAATAATGTTGGTGGTGTAGAGCTTCCTGTAGCCGCATGGCGTTCGTACTTAAATATGGAACTAACCATTCCAATTTTCGCTGTCTCTTATACACATCTCCGAGCCCACGAGACC
+
A@BBAFBADDAAGGGGGGGGGGGHHHHGDHHGHHHHHHHHFGHFGHHAFEAFGGHGGFGHGHHGDBFFGEGFGGHGGGGGGEFHHHHHHHHGHHEFFGFHFHHGHFGHHHHHGGGFFGEFHHFGFHH4FGFGGGG2DC@/DFFGGCCGDF
@M02034:409:000000000-BFKT7:1:1110:7525:21447 1:N:0:32
AAAGTCGAGGTGCCTAAAGTGGCAACCCAGACTATTTCGTCGGTTGGTGGTGTAGAGCTTCCTGTAGCCGCATGGCGTTCGTACTTAAATATGGAACTAACCATTCCAATTTTCGCTGTCTCTTATACACATCTCCGAGCCCACGAGACC
+
BBBBBFBBDBABFGGGGGGFGGGHHHHGGHHGHHHHHHHHGGGGGGGFFGBFGHHFHHHHHHHHHHHHHGGGGGGHGGGGFEGHGHHFHHHHHHHGHHHGHHHHHHHHFHHHHHGGGGGGHHHHHHGFFHFHGHBGDCGGGGHGGGGGGG
@M02034:409:000000000-BFKT7:1:1110:23400:21451 1:N:0:32
AAAGTCGAGGTGCCTACAGTGGCAACCCAGACTCTTGGGGGGGTTGGTGGTGTAGAGCTTCCTGTAGCCGCATGGCGTTCGTACTTAAATATGGAACTAACCATTCCAATTTTCGCTGTCTCTTATACACATCTCCGAGCCCACGAGACC
+
BBA@BFAAADBBGGGG4BGGFGGHHHHGGGFFHHHHHHHGCECCCC-DEDDEAFFF0BFGGGGGGBFGGGGGGGGFAFFFFFFFFFFFBFFFF//BFFFFFFFFBFFFFFFFFFFFFBDFFFFFFFFFFFBFFFFFF-DCFFFEFFF.AE
@M02034:409:000000000-BFKT7:1:1110:20873:21452 1:N:0:32
AAAGTCGAGGTGCCTAAAGTGGCAACCCAGACTTGGAATGCGGTTGGTGGTGTAGAGCTTCCTGTAGCCGCATGGCGTTCGTACTTAAATATGGAACTAACCATTCCAATTTTCGCTGTCTCTTATACACATCTCCGAGCCCACGAGAC
+
CDCCCFCCCDBCGGGGGGGGGGGHHHHGGHHGH533BG335BEGGGGGGGEFGHHHHHHHHHHHHHHHHGGGGGHHGGGGGGGHHHHHHHHHHHFFHHHHHHHHHHGHHHHHHHGGGGGGHGHHGHHHHHGHGHFHGCCCGGHGGGGGG
@M02034:409:000000000-BFKT7:1:1110:20539:21455 1:N:0:32
AAAGTCGAGGTGCCTAAAGTGGCAACCCAGACTGGTGATGAGGTTGGTGGTGTAGAGCTTCCTGTAGCCGCATGGCGTTCGTACTTAAATATGGAACTAACCATTCCAATTTTCGCTGTCTCTTATACACATCTCCGAGCCCACGAGACC
+
A?AB>@AABAAAGGGGGGGGGGGFHHFGGHHGHHCGHFGH5FHGHHGGGGFGHHHFFGHGEHGHHHGHFEGEGGHFFGGGGFGHGGHFHEFHHHHEFEFFFHFGHBDGHHHHHHGGEGGHGGGHGHFGHH2GBFDFG?/@B/CFGGFFDF
@M02034:409:000000000-BFKT7:1:1110:16205:21456 1:N:0:32
AAAGTCGAGGTGCCTAAAGTGGCAACCCAGACTATTCAGGCGGTTGGTGGTGTAGAGCTTCCTGTAGCCGCATGGCGTTCGTACTTAAATATGGAACTAACCATTCCAATTTTCGCTGTCTCTTATACACATCTCCGAGCCCACGAGACC
+
ABBBAFCCCCABGGGGGGGGGGGGHHHGGHHGHHHHHHHHHGGEGGGFFGEFFHHHHHHHHHHHHHHHHGGCFGHHEEGGFEGHHHHGHHHHHHHHHHGHHHHHHHGHHHHHHHGGGGFFHFHHHHHHFHHHHFGGDDFGGGGGGGGGGE
@M02034:409:000000000-BFKT7:1:1110:12955:21458 1:N:0:32
AAAGTCGAGGTGCCTAAAGTGGCAACCCAGACTAATAATAATGTTGGTGGTGTAGAGCTTCCTGTAGCCGCATGGCGTTCGTACTTAAATATGGAACTAACCATTCCAATTTTCGCTGTCTCTTATACACATCTC
+
BABBBFBBBDAAGBEGFGFGGGGFHHHCGGHGGH3GBFHH5GGAGHGE2?AABDHDFGHHFFHFBGGFHAFGEGGFCGGGCF2FEHHB3EEFFGDFHHFHFEGGHHBGHHHHHDECEGEEGHHHGHHBB3BGHHH
@M02034:409:000000000-BFKT7:1:1110:16019:21459 1:N:0:32
AAAGTCGAGGTGCCTAAAGTGGCAACCCAGACTCCTACTCCTGTTGGTGGTGTAGAGCTTCCTGTAGCCGCATGGCGTTCGTACTTAAATATGGAACTAACCATTCCAATTTTCGCTGTCTCTTATACACATCTCCGAGCCCACGAGACC
+
BBBCAFCCCCCCGGGGGGGGGGGHHHHGGHHEFHHGHGHFFG3FGHAAA2EEFDFBB5AF5FGGHBFFGEE?EGF1E>EFF>?FGGHG3FGBG33BF3GG313B?BF4?D3FF4>/E/<B?GFGB4FGF2B2FGF?E/@@<FFFGGGAFF
@M02034:409:000000000-BFKT7:1:1110:17667:21459 1:N:0:32
AAAGTCGAGGTGCCTAAAGTGGCAACCCAGACTACTAATGGTGTTGGTGGTGTAGAGCTTCCTGTAGCCGCGTGGCGTTCGTACTTAAATATGGAACTAACCTTTCCAATTTTCGCTGTCTCTTATACACATCTCCGAGCCCACGAGACC
+
BBBBBFBBBDABGGGGGGGGGGGHHHHGGHGGHHHG55DFHHHHD2FA22B1A3D555BB5BA5A5A5BEE0EEE/>?/FA?2E?DG33EG4G333BFGHC03B?3B44BFGG4</E/??3FBF?DFBGB22@>G2?/<<CA/FDC<.>C
@M02034:409:000000000-BFKT7:1:1110:20529:21475 1:N:0:32
AAAGTCGAGGTGCCTAAAGTGGCAACCCAGACTGGTGATGAGGTTGGTGGTGTAGAGCTTCCTGTAGCCGCATGGCGTTCGTACTTAAATATGGAACTAACCATTCCAATTTTCGCTGTCTCTTATACACATCTCCGAGCCCACGAGACC
+
CCCCCFCCCCBCGGGGGGGGGGGHHHHGGHHGHHHHHHHHHHHHHHGGGGFFGHHHHHHHHHHHHHHHHGGGGGHHGGGGGEFHHHHGHHGHHHHHHGHGHHHHHHHHHHHHH4EGGGGGHHHHHHHHHHHHHHHFF@FCGGHGGGGGGF
@M02034:409:000000000-BFKT7:1:1110:14291:21478 1:N:0:32
AAAGTCGAGGTGCCTAAAGTGGCAACCCAGACTATGTCGGGGGTTGGTGGTGTAGAGCTTCCTGTAGCCGCATGGCGTTCGTACTTAAATATGGAACTAACCATTGCAATTTTCGCTGTCTCTTATACACATCTCCGAGCCCACGAGACC
+
A@ABAFBBCBCCGGGGGGGFFGGHHHHGGHHGHHHHGHHGGGGEEGGGGGEFGGGHHHHHHHHHHHHHHGGGGGHHGGGGGGHHHHHHHHFHHHHFGHGHHHFHHHFFHHHHHHGGGGGFHFHHFHFHFFBHGHFGGGGGGGHGGGGGGE
@M02034:409:000000000-BFKT7:1:1110:19476:21485 1:N:0:32
AAAGTCGAGGTGCCTAAAGTGGCAACCCAGACTAAGACTTCTGTTGGTGGCGTAGAGCTTCCTGTAGCCGCATGGCGTTCGTACTTAAATATGGAACTAACCATTCCAATTTTCGCTGTCTCTTATACACATCTCCGAGCCCACGAGAC
+
CCCCCFCCCCBCGGGGGGGGGGGHHHHGGHHGHHH3G355BAFGGHHGGG2AEEGGHHHHHHHHHHHHHGGGGGHHGGGGGFHHHHHHHHHHHHFHHHHHHHGHHHGHHHHHHHGGGGGHHHHHHHHHHHEHHHHHGDGGGGHGGGGGG
@M02034:409:000000000-BFKT7:1:1110:27670:21490 1:N:0:32
AAAGTCGAGGTGCCTAAAGTGGCAACCCAGACTCAGGGGGGGGTTGGTGGTGTAGAGCTTCCTGTAGCCGCATGGCGTTCGTACTTAAATATGGAACTAACCATTCCAATTTTCGCTGTCTCTTATACACATCTCCGAGCCCACGAGACC
+
CCCCCFBBBCBCGGGGGFGGGGFGHHHGGHHCGGFHHHGGGGFFFFFAADAEEFFEFBFFFFFFFFFBFDFFFFFFFDFFD;BEFFFBFFFFFFEFFFFFFABBFBFFFFFFFFFDFFDFFFFFFFFFFFFFFFFFD=DAFEFA@BFFDE
@M02034:409:000000000-BFKT7:1:1110:11369:21491 1:N:0:32
AAAGTCGAGGTGCCTAAAGTGGCAACCCAGAATGGTGATGGGGTTGG
+
A3AABFBBBBBBGGGGGGGGGGGHHHHGGHH3A53BFDG5F2EEAE?
@M02034:409:000000000-BFKT7:1:1110:24895:21493 1:N:0:32
AAAGTCGAGGTGCCTAAAGTGGCAACCCAGACTGAGAATAATGTTGGTGGTGTAGAGCTTCCTGTAGCCGCATGGCGTTCGTACTTAAATATGGAACTAACCATTCCAATTTTCGCTGTCTCTTATACACATCTCCGAGCCCACGAGACC
+
CCCCBFBCCCBBGGGGGGGGGGGHHHHGGHHGHHHHHHHHHHHHHHHFGGEFGGHGHHHHHHHHHHHHHGGGGGHHGGGGGFHHHHHGHHHHHGHHHHHGHHGHHHGHHHHHHHGGGGGHHHHHGHGHHHFHGHHHGFGCFGGGGGGGGG
@M02034:409:000000000-BFKT7:1:1110:15832:21495 1:N:0:32
AAAGTCGAGGTGCCTAAAGTGGCAACCCAGACTCCTCCTCCGGTTGGTGGTGTAGAGCTTCCTGTAGCCGCATGGCGTTCGTACTTAAATATGGAACTAACCATTCCAATTTTCGCTGTCTCTTATACACATCTCCGAGCCCACGAGACC
+
BBBAAFBBBBAAGGGGGGGGGDFFFGGEGHHGHHHHHHGFHEEEGGGAFEEFGFGGHHHHHFHHGHHGHGGGGFHHGEGGGEHHHHHGHHGHHBFGHHHHHHHGFHHHHHHHHGEGGGEFHGHHGHHGHHHGFHHFGCCDC/FFGCCCGF
@M02034:409:000000000-BFKT7:1:1110:14284:21496 1:N:0:32
AAAGTCGAGGTGCCTAAAGTGGCAACCCAGACTATG
+
CDCDCFCCCDCCGGGGGGGGGGGHHHHGGHHGH3F5
@M02034:409:000000000-BFKT7:1:1110:17232:21500 1:N:0:32
AAAGTCGAGGTGCCTAAAGTGGCAACCCAGACTGTGCATTCTGTTGGTGGTGTAGAGCTTCCTGTAGCCGCATGGCGTTCGTACTTAAATATGGAACTAACCATTCCAATTTTCGCTGTCTCTTATACACATCTCCGAGCCCACGAGACC
+
BBBBBFBBBBAAGGGGGGGFGGGHHHCGGHHGHHHHHHHHHHHHHHHEFGBFFFHHHGHHHGHHHHHHHGGGGGHHEEFGG?FHHHHGFHHHHHGHHHGFHHHHHHGHGHHHHBEDGGFFFHHHGHHHHFBHHFDHG?CFFEHGGCGGGC
@M02034:409:000000000-BFKT7:1:1110:25482:21512 1:N:0:32
AAAGTCGAGGTGCCTAAAGTGGCAACCCAGACTAATCATACTGTTGGTGGTGTAGAGCTTCCTGTAGCCGCATGGCGTTCGTACTTAAATATGGAACTAACCATTCCAATTTTCGCTGTCTCTTATACACATCTCCGAGCCCACGAGACC
+
AAABAFBBCBCCGGGGGGGGFGGHHHHGGHHGHHFGHHHHHHHHHHGEFGGGHHHHGHHHHHHHHHHHHGGEFGHHGGGGGGHHHHHHHHHHHHFHHHFGHHEGHGHHHHHHHHGFGGEHFHHHFHHHHHHHGGFGE<BCGGGGGDGGGG
@M02034:409:000000000-BFKT7:1:1110:9343:21520 1:N:0:32
AAAGTCGAGGTGCCTAAAGTGGCAACCCAGACTAAGAATCCGGTTGGTGGTGTAGAGCTTCCTGTAGCCGCATGGCGTTCGTACTTAAATATGGAACTAACCATTCCAATTTTCGCTGTCTCTTATACACATCTCCGAGCCCACGAGACC
+
BBCCBFCCCCBAGGGGGGGGGGGHHHHGGHHGHHHHHHHHHGGGGGGEFGEFGHHHHHHHGHHHHHHGHGGEEGHHGFGGGEHHHHHHHHHFHHHGHHHGHHGHHHBFHHHHGHGGGGGHHGGHHHHHFGFHHHHHGGGGGGHGGGGGGC
@M02034:409:000000000-BFKT7:1:1110:26556:21521 1:N:0:32
AAAGTCGAGGTGCCTAAAGTGGCAACCCAGACTCAGTCGAGTGTTGGTGGTGTAGAGCTTCCTGTAGCCGCATGGCGTTCGTACTTAAATATGGAACTAACCATTCCAATTTTCGCTGTCTCTTATACACATCTCCGAGCCCACGAGAC
+
BBBBBFA@DA>AFGGGEGGGFFAFGCCEFEFFHHHHBEAFEGDGHHHBFGBFGFGGG5BGHFFGFGFDGEGGGGHEE>EEF12GGHFFBGFHHFEGFHHB3?GFFGHFGHHHHHEEGGEFHGHHGHGGFFF22B3B?/B/@FA/>><DD
@M02034:409:000000000-BFKT7:1:1110:21435:21522 1:N:0:32
AAAGTCGAGGTGCCTAAAGTGGCAACCCAGACTAATACGACGGTTGGTGGTGTAGAGCTTCCTGTAGCCGCATGGCGTTCGTACTTAAATATGGAACTAACCATTCCAATTTTCGCTGTCTCTTATACACATCTCCGAGCCCACGAGACC
+
BBCCBFCCCCCBGGGGGGGGGGGHHHHGGHHGHHHHHHHGGGGEGGGEFGFFHHHHHHHHHHHHHHHHHGGFGGHHGGGGGFHHHHHHHHHHHGGHGHHHHHHHHHGHHHHHHHGGGGGHHHHHHHHHHHFHFHGFGCCDGGHGGGGGGG
@M02034:409:000000000-BFKT7:1:1110:25207:21522 1:N:0:32
AAAGTCGAGGTGCCTAAAGTGGCAACCCAGACTACTTCTAAGGTTGGTGGTGTAGAGCTTCCTGTAGCCGCATGGCGTTCGTACTTAAATATGGAACTAACCATTCCAATTTTCGCTGTCTCTTATACACATCTCCGAGCCCACGAGACC
+
AABCCFBBCCBBGGGGGGGGGGGHHHHGGHHGHHHHHGHHHHHGGHGGFGEFHHHHHHHHHHHHHHHHHGGGGGHHGGGGGFHHHHHHHHHHHHHHHHHHHHHHHHGHHHHHHHGGGGGHHHHHHHGH?GGHHHHGGGGGGGHGGGGGGG
@M02034:409:000000000-BFKT7:1:1110:4049:21527 1:N:0:32
AAAGTCGAGGTGCCTAAAGTGGCAACCCAGACTGGGGAGCGGGTTGGTGGTGTAGAGCTTCCTGTAGCCGCATGGCGTTCGTACTTAAATATGGAACTAACCATTCCAATTTTCGCTGTCTCTTATACACATCTCCGAGCCCACGAGACC
+
BBABBFBBDBABGGGGGGGGGGGHFHHGGHHGHHDGGGGGGGGAFEGGEGA1FGHFHHHHGHHHHFHGHGGGFGHHGGGGGGHHHHHGFHFHHHGHGHHHHFFGHFHHFHHFHHGGGGDFBHHHHHGHHG2GFGDGD/DCCEFGGGGD?E
@M02034:409:000000000-BFKT7:1:1110:24087:21537 1:N:0:32
AAAGTCGAGGTGCCTAAAGTGGCAACCCAGACTAAGGATCAGGTTGGTGGTGTAGAGCTTCCTGTAGCCGCATGGCGTTCGTACTTAAATATGGAACTAACCATTCCAATTTTCGCTGTCTCTTATACACATCTCCGAGCCCACGAGACC
+
ABBCBFCCCCBBGGGGGGGGGGGFHHHGGHHGHHHHHHHHGGHGHHGFGGEFGGHHHHHHHHHHGHHHHGGGGGHHGGGGGFHHHHHGHHHHHHHGGHHGGHFHHHHHHHHHHHGGGGGHHHHHHHHHHFHHHHHHGCGFGGEGGGGGGG
@M02034:409:000000000-BFKT7:1:1110:7207:21538 1:N:0:32
AAAGTCGAGGTGCCTAAAGTGGCAACCCAGACTAATCAGCAGGTTGGTGGTGTAGAGCTTCCTGTAGCCGCATGGCGTTCGTACTTAAATATGGAACTAACCATTCCAATTTTCGCTGTCTCTTATACACATCTCCGAGCCCACGAGACC
+
BBCCBFCBCBBAGGGGGGGGGGGHGHHGGHHGHHHHHHHHHGHGGHGGFGBFHHHHHFHHHGHHHHHHHGGGEEHHGGGGGEBGHHHHHHHHHHGFHHGGHHHHHHHFHHGHHHGGGGEGHEHHHHHHGHEHHHHFGCGGGGHGGCDGGE
@M02034:409:000000000-BFKT7:1:1110:23964:21540 1:N:0:32
AAAGTCGAGGTGCCTAAAGTGGCAACCCAGACTAAGAATCAGGTTGGTGGTGTAGAGCTTCCTGTAGCCGCATGGCGTTCGTACTTAAATATGGAACTAACCATTCCAATTTTCGCTGTCTCTTATACACATCTCCGAGCCCACGAGAC
+
CCCCCFCCCBCCGGGGGGGGGGGHHHHGGHHGHHHHHHHHH3FGHHGFFGEFFGHFHHHHHHHHGGGHHGGGGGHFGEGGGEHHHHHHHHHHHHHGGHHHHAGGHGHFFHHHHGGGGGEFHHHGHHHDFGFHGHHHG@CCGGHGFGGDD
@M02034:409:000000000-BFKT7:1:1110:12938:21541 1:N:0:32
AAAGTCGAGGTGCCTAAAGTGGCAACCCAGACTAATA
+
BBCCBFBCBCBBGGGGGGGGGGGHHHHGGHHGHH355
@M02034:409:000000000-BFKT7:1:1110:16876:21541 1:N:0:32
AAAGTCGAGGTGCCTAAAGTGGCAACCCAGACTACTCATGCTGTTGGTGGTGTAGAGCTTCCTGTAGCCGCATGGCGTTCGTACTTAAATATGGAACTAACCATTCCAATTTTCGCTGTCTCTTATACACATCTCCGAGCCCACGAGACC
+
CCCCCFABCCCCGGGGGGGGGGGHHHHGGHHGHH353D555DFGHHHGGGEFHHHHHHHHHHHHHHHHHGGEGGHHGGGGGFHHHHHHHHHHHHGHHHHHHHHHHHHHHHHHHHGGGGGHHHHHHHHHHHHHHHHHGDFGGGHGGGGGGG
@M02034:409:000000000-BFKT7:1:1110:15983:21543 1:N:0:32
AAAGTCGAGGTGCCTAAAGTGGCAACCCAGACTCCGCCTCATGTTGGTGGTGTAGAGCTTCCTGTAGCCGCATGGCGTTCGTACTTAAATATGGAACTAACCATTCCAATTTTCGCTGTCTCTTATACACATCTCCGAGCCCACGAGACC
+
BBCCBFCCCCCBGGGGGGGGGGGHHHHGGHHGHHHGGGGGHHHHHHHFGGEFFHHHHHHHHHHHGHHHHGGGGFHHGFGGGFHHHHHHHHHHHHHFHGGFGHHHHHHHHHHHHHGGGGGGHGHHHHGHHHGGHHFHGGGGGGHGGGGGGE
@M02034:409:000000000-BFKT7:1:1110:15883:21546 1:N:0:32
AAAGTCGAGGTGCCTAAAGTGGCAACCCAGACTCATAATACGGTTGGTGGTGTAGAGCTTCCTGTAGCCGCATGGCGTTCGTACTTAAATATGGAACTAACCATTCCAATTTTCGCTGTCTCTTATACACATCTCCGAGCCCACGAGACC
+
CCCCCFCCCCAAGGGGGGGGGGGHHHHGGHHGHHHHHHHHHHGHGGGGGGEFFHHHHHHHGHHHHHHHHGGGGGHHGGGGGEGHHHHHHHHHHGGHHHHHHHFHHHHGHHHHHHGGGGEHHHHHHHHHHHGHHHGFGDGGGGHGGGGGGF
@M02034:409:000000000-BFKT7:1:1110:16893:21548 1:N:0:32
AAAGTCGAGGTGCCTAAAGTGGCAACCCAGACTACTCATGCTGTTGGTGGTGTAGAGCTTCCTGTAGCCGCATGGCGTTCGTACTTAAATATGGAACTAACCATTCCAATTTTCGCTGTCTCTTATACACATCTCCGATCC
+
A?A?AFA>ADBBGFGFAFGGGGGFHFHEFHCGGHHHFGGHDGGHFHGGAFEEFBFGF5FGDB55FGGGFAE0EEG1EE/FA1BB14EFBFDBFDBEFG3EFA3FE?EB?BFGF4>AEFE34BFG?F4??FF?FFFDF@//<
@M02034:409:000000000-BFKT7:1:1110:8575:21550 1:N:0:32
AAAGTCGAGGTGCCTAAAGTGGCAACCCAGACTAATAATAATGTTGGTGGTGTAGAGCTTCCTGTAGCCGCATGGCGTTCGTACTTAAATATGGAACTAACCATTCCAATTTTCGCTGTCTCTTATACACATCTCCGAGCCCACGAGACC
+
?A?1A3AADD>AFFFGGGGFGAF0E0F00GAFHFCGAFDDGHHHHFGEFEEFGDD2GFGHHBGDGHFFHGEAAEHHGFGGEE>GCGHHH2FGH1GFGFFGHGBGHFHFHHFHGFCCEEEGHHG>GDGDGGFFGHGHG/BCCGHEGCCGGF
@M02034:409:000000000-BFKT7:1:1110:17638:21555 1:N:0:32
AAAGTCGAGGTGCCTAAAGTGGCAACCCAGACTAATACGAATGTTGGTGGTGTAGAGCTTCCTGTAGCCGCATGGCGTTCGTACTTAAATATGGAACTAACCATTCCAATTTTCGCTGTCTCTTATACACATCTCCGAGCCCACGAGACC
+
BBBABFABDBABGGGGGGGGG4EFHHHGGFEGHHHFGHHFHHHHGHHEFDABGHHHHHHHHHHFHHHGHGGGGGHHGGEFEEGHGHGHHHHHHGFFFHFHHHHHHHHHHHHHHHGGGGEFFHHHHHHGHHHGHHGGGFGGGGHGG@GGGE
@M02034:409:000000000-BFKT7:1:1110:12551:21556 1:N:0:32
AAATCGAGGTGCCTAAAGTGGCAACCCAGACTTGTGGGACGGTTGGTGGTGTAGAGCTTCCTGTAGCCGCATGGCGTTCGTACTTAAATATGGAACTAACCATTCCAATTTTCGCTGTCTCTTATACACATCTCCGAGCCCACGAGACCA
+
AAAABBFBAAA4BEBGGGGGGFHHDHGFGCAFHFGFDEGCEGAFEG1AEAF13GDGFGF5FAGFFFHFE00BEG1E?>1EEBCGGDBDGGGHH?BGHHHHGFEGF4G4BGGHGE<?E?GHGGGGHGFFH2<2>FGEBD/CF/FCCG><.F
@M02034:409:000000000-BFKT7:1:1110:15283:21557 1:N:0:32
AAAGTCGAGGTGCCTAAAGTGGCAAGCCAGACTGTTAATAAGGTTGGTGGTGTAGAGCTTCCTGTAGCCGCATGGCGTTCGTACTTAAATATGGAACTAACCATTCCAATTTTCGCTGTCTCTTATACACATCTCCGAGCCCACGAGACC
+
CCCCCFCCCBBBGGGGGGGGGGGHHGHGHHHGHGHGHHHGHHHHHHGEGGFFGHHHHHHHHHHHHHHHHGGGGGHHGFGGGFFHHHHHFGHHHHBGFHHHHHFHHHHHHHHHHHGGGGGHHHHHHHHFFHBGHHGDD?CDGGHGGGGGGG
@M02034:409:000000000-BFKT7:1:1110:16872:21561 1:N:0:32
AAAGTCGAGGTGCCTAAAGTGGCAACCCAGACTACTCATGCTGTTGGTGGTGTAGAGCTTCCTGTAGCCGCATGGCGTTCGTACTTAAATATGGAACTAACCATTCCAATTTTCGCTGTCTCTTATACACATCTCCGAGCCCACGAGACC
+
AA33ADBADDAAGGGGGGGGGGGHHHHGGEGFHHHHHHHGHHHHHHGAFGABBGFBGHGGHFFHFHHHHGGGGEHHGEGGFBFFHFFFHHGGFGF@GGHHHHHHGHHHFEHHHFGGGFEFFGHGFHHHHFHHHHHFG?CCGGHEGC@?CF
@M02034:409:000000000-BFKT7:1:1110:5361:21561 1:N:0:32
AAAGTCGAGGTGCCTAAAGTGGCAACCCAGACTGCGCCTCAGGTTGGTGGTGTAGAGCTTCCTGTAGCCGCATGGCGTTCGTACTTAAATATGGAACTAACCATTCCAATTTTCGCTGTCTCTTATACACATCTCCGAGCCCACGAGACC
+
CCCCCFCCBCCBGGGGGGGGGGGHHHHGGHHGHC3EEFGE3FGFGHGEFGEFHHHHHHHHHHHHHHHHHGGGGGHHGGGGGGGHHHHGHHHHHHHHGHHGHHHHHHGHHHHHHHGGGGGGHHHHHHGHGHGHHHHDG?GFGGHGGGGGGG
@M02034:409:000000000-BFKT7:1:1110:19036:21569 1:N:0:32
AAAGTCGAGGTGCCTAAAGTGGCAACCCAGACTGGGGTTGGTGTTGGTGGTGTAGAGCTTCCTGTAGCCGCATGGCGTTCGTACTTAAATATGGAACTAACCATTCCAATTTTCGCTGTCTCTTATACACATCTCCGAGCCCACGAGACC
+
BBCCCFBCBCABGGGGGGGGGGGHHHHGGHHGHHHHGGEGGEGHGHHGGGEFGHHHHHHHHHHHHHHHHGGGGGHHGFGGGEGHHHFGHHGHHHHHHHHHGHFHHHGHHHHHHHGGGGGGHHHHHGHHGHGHHHHHG?FGGGHGGFGGGF
@M02034:409:000000000-BFKT7:1:1110:21268:21578 1:N:0:32
AAAGTCGAGGTGCCTAAAGTGGCAACCCAGACTCCTGATCCTGTTGGTGGTGTAGAGCTTCCTGTAGCCGCATGGCGTTCGTACTTAAATATGGAACTAACCATTCCAATTTTCGCTGTCTCTTATACACATCTCCGAGCCCACGAGACC
+
CCCCCFCCCCBBGGGGGGGGGGGHHHHGGHHGHHHHHHHHHHHHHHHFGGGFHHHHHHHHHHHHHHHHHGGGGGHHGGGGGFFHHHHGHHHHHHFFHHHHHHHHHHHGGHHHHHGGGGFHHHHHHHGHHHHHHHFHG?FFGGHGGGGAGG
@M02034:409:000000000-BFKT7:1:1110:7368:21584 1:N:0:32
AAAGTCGAGGTGCCTAAAGTGGCAACCCAGACTAATCATGGGGTTGGTGGTGTAGAGCTTCCTGTAGCCGCATGGCGTTCGTACTTAAATATGGAACTAACCATTCCAATTTTCGCTGTCTCTTATACACATCTCCGAGCCCAGAGAC
+
AAAAAF3AADAAGGGFGGGGGFGFFHFEFEDEF33EDGGHCA?EGGE1FEEFH3D55GGHHGHGDGFGH1>0?EGFCEEGGEEA?DGDHHHHHE3GGBGHBFGFGHF4FGFHHG/EFEEFHHGFFFHHHGEFGDGDECCCGGG/<FGB
@M02034:409:000000000-BFKT7:1:1110:13035:21585 1:N:0:32
AAAGTCGAGGTGCCTAAAGTGGCAACCCAGACTCCGACGAATGTTGGTGGTGTAGAGCTTCCTGTAGCCGCATGGCGTTCGTACTTAAATATGGAACTAACCATTCCAATTTTCGCTGTCTCTTATACACATCTCCGAGCCCACGAGACC
+
CCCCBFCCCCCBGGGGGGGGGGGHHHHGGHHGHHHFGEFEEGHGHEGGEGGFFFHEFGHHFHHHHGHGFGGEGGFCEEFGGEGHGHHDGFHGFFFBGHHHCF3FBFGDFHFHH4EGFFCGFHHFBGHHHFGHFHHFGCDD@GEGGGFFDF
@M02034:409:000000000-BFKT7:1:1110:6261:21587 1:N:0:32
AAAGTCGAGGTGCCTAAAGTGGCAACCCAGACTACGCCTCCTGTTGGTGGTGTAGAGCTTCCTGTAGCCGCATGGCGTTCGTACTTAAATATGGAACTAACCATTCCAATTTTCGCTGTCTCTTATACACATCTCCGAGCCCACGAGACC
+
AAAAAD>A3A>AAGDGGGGGGFF4AABEFGFEGHHEA?CEHHFHHH2B1A1BFFF5DFHGHEHDEGHHHG0>EEHFGAFAFE2FEBGBGHFFDG3FGFGHHGGGFHHHFGHHHGGEE?EGHHHFFGHFFHGHHHGEE//<CGFGGGG/EF
@M02034:409:000000000-BFKT7:1:1110:15193:21589 1:N:0:32
AAAGTCGAGGTGCCTAAAGTGGCAACCCAGACTAATAATAAGGTTGGTGGTGTAGAGCTTCCTGTAGCCGCATGGCGTTCGTACTTAAATATGGAACTAACCATTCCAATTTTCGCTGTCTCTTATACACATCTCCGAGCCCACGAGACC
+
BBBBBFBBBBABGGGGGGGGGGGGHHHGGHHGHGHHHHHHHHHGHHGEFFAFFFHHHFHHHGHGHHHHHGGEFGHHGGGGGEGEHHHHHHGHHHHHGHHHHHHHHHHGHHHHHHGGGGEFHGHHHHHEFGFGHHHGG?CGGGHGCDC?GF
@M02034:409:000000000-BFKT7:1:1110:22540:21593 1:N:0:32
AAAGTCGAGGTGCCTAAAGTGGCAACCCAGACTAATACGGCTGTTGGTGGTGTAGAGCTTCCTGTAGCCGCATGGCGTTCGTACTTAAATATGGAACTAACCATTCCAATTTTCGCTGTCTCTTATACACATCTCCGAGCCCACGAGACC
+
CBCCCFCBBBBBGGGGGGGGGGGHHHHGGHHGHHHHHHHGGGGHHHHFFGEFHHHHHHHHHHHHHHHHHGGGGGHFGEFGGFHHHHHHHHHHHHHHGHGGHHHHHGHHHHHHHHGGGGGHHGHHHHGHHGHHHHHFGCGGGGHGGGGGGF
@M02034:409:000000000-BFKT7:1:1110:13955:21594 1:N:0:32
AAAGTCGAGGTGCCTAAAGTGGCAACCCAGACTGCGAATCTTGTTGGTGGTGTAGAGCTTCCTGTAGCCGCATGGCGTTCGTACTTAAATATGGAACTAACCATTCCAATTTTCGCTGTCTCTTATACACATCTCCGAGCCCACGAGACC
+
CDDDDFCBBCBBGGGGGGGGGGGHHHHGGHHGHHHGGGGGHHHHHHGGGGGFGHHHHHHHHHHHHHHHHGGGGGHHGFGGGEGHHHHHHHHHHHHHHHHGHHGHHHHHHHHHHHGGGGGHHHHHHHGHHHGHGHHHF?FFFGHGGGGGGF
@M02034:409:000000000-BFKT7:1:1110:25406:21597 1:N:0:32
AAAGTCGAGGTGCCTAAAGTGGCAACCCAGACTACTAGTCATGTTGGTGGTGTAGAGCTTCCTGTAGCCGCATGGCGTTCGTACTTAAATATGGAACTAACCTTCCAATTTTCGCTGTCTCTTATACACATCTCCGAGCCCACGAGACCA
+
CCCCCFCCCCBCGGGGGGGGGGGHHHHGGHHGHHGHFHHHHHHHHHHEFGGFGFHEGFGHFHHHHHGFFGGCFGHFFEGGFE2GGGHBGHHHHHBBGEHH31BGHC34FHHHHG?FGEGHHHHGH?EDGBFHHHHGGGGGGGGGCFGFA?
@M02034:409:000000000-BFKT7:1:1110:21132:21606 1:N:0:32
AAAGTCGAGGTGCCTAAAGTGGCAACCCAGACTCATCAGCCTGTTGGTGGTGTAGAGCTTCCTGTAGCCGCATGGCGTTCGTACTTAAATATGGAACTAACCATTCCAATTTTCGCTGTCTCTTATACACATCTCCGAGCCCACGAGACC
+
CCCBCFBCCDCCGGGGGGGGGGGHHHHGGHHGHHGHHHHHHHHHHHHEGGGFHHHHHHHHHHHHHHGHHGGGGGHHGGGGGGGHHHHHHHHHHHGHHHHHHHHHGHHHHGHHHHGGGGGFHHHHHHHHHHHHHHGHGGGGGGHGGGGGGF
@M02034:409:000000000-BFKT7:1:1110:9732:21608 1:N:0:32
AAAGTCGAGGTGCCTAAAGTGGCAACCCAGACTGGGGCGAGGGTTGGTGGTGTAGAGCTTCCTGTAGCCGCATGGCGTTCGTACTTAAATATGGAACTAACCATTCCAATTTTCGCTGTCTCTTATACACATCTCCGAGCCCACGAGACC
+
CCCCCFCCCCBCGGGGGGGGGGGHHHHGGHHGHHHHGGGGGGGGHGGGFGEFHHHHHHHHHHHHHFHHHGGGGGHHGFGGGGHHHHHHHHHHHHHHHHHHHHHHHHHHHHHHHHGGGGGHHHHHHHHHHHGHHHHHGGGGGGHGGGGGGG
@M02034:409:000000000-BFKT7:1:1110:6355:21610 1:N:0:32
AAAGTCGAGGTGCCTAAAGTGGCAACCCAGACTAAGAATCAGGTTGGTGGTGTAGAGCTTCCTGTAGCCGCATGGCGTTCGTACTTAAATATGGAACTAACCATTCCAATTTTCGCTGTCTCTTATACACATCTCCGAGCCCACGAGACC
+
BBBCBFCBCCBCGGGGGGGGGGGHHHHGGHHGHHHHHHHHHHHHHHGFGGFFGGHHHHHHHHHHHFGHGGGGGGHHGEFGGFHHHHHGGHHFHHHGGFGHHHGGHHHHHHHHHHGGGGGGHGHHHHHHHFFHHHHEG/BCCGGGGGGGGG
@M02034:409:000000000-BFKT7:1:1110:20717:21616 1:N:0:32
AAAGTCGAGGTGCCTAAAGTGGCAACCCAGACTGCTAGGGATGTTGGTGGTGTAGAGCTTCCTGTAGCCGCATGGCGTTCGTACTTAAATATGGAACTAACCATTCCAATTTTCGCTGTCTCTTATACACATCTCCGAGCCCACGAGACC
+
CCCCBFCCCCBAGGGGGGGGGGGGHHHGGHHGHHHHHHHGHHGHHHHEGGEFGGHFHFHHHFHHHHHHHGGGGGHHGEFGFEFHHHHHGGFHHHDHHHHHHHHHHHGFHGGHGHFGGGEFHHHHFHHGFHGHHHHGD<CFGGGGGGGGGF
@M02034:409:000000000-BFKT7:1:1110:8793:21618 1:N:0:32
AAAGTCGAGGTGCCTAAAGTGGCAACCCAGACTAGTCCTTCTGTTGGTGGTGTAGAGCTTCCTGTAGCCGCATGGCGTTCGTACTTAAATATGGAACTAACCATTCCAATTTTCGCTGTCTCTTATACACATCTCCGAGCCCACGAGACC
+
CBCCCFCBCCBBGGGGGGGGGGGHHHHGGHHGHHHHHHHHHHHHHHHGFGBFFGHGHHHHHHHHHHHHHGGGGGHHGEGGFEGHHHGGHHGHHHGHHHGHHGHHHHGGHHHHHGGGGGGHHHHHHHHHHHDGHHHHFCGGGGHGGGGGGF
@M02034:409:000000000-BFKT7:1:1110:12604:21621 1:N:0:32
AAAGTCGAGGTGCCTAAAGTGGCAACCCAGACTAATAGTCGGGTTGGTGGTGTAGAGCTTCCTGTAGCCGCATGGCGTTCGTACTTAAATATGGAACTAACCATTCCAATTTTCGCTGTCTCTTATACACATCTCCGAGCCCACGAGACC
+
CCCCCFCCCCBBGGGGGGGGGGGHHHHGGHHGHHHHHHHHGGGHGGGFFGEFHHHHHHHHHHHHHHHHHGGGGGHHGGGGFEGHHHHHHHHHHHHHGHGHHHGHHHHGHHHHHHGGGGGHHHHHHHHGFHFHHHHHGGGGGGHGGGGGGE
@M02034:409:000000000-BFKT7:1:1110:8601:21622 1:N:0:32
AAAGTCGAGGTGCCTAAAGTGGCAACCCAGACTGCGGGGTATGTTGGTGGTGTAGAGCTTCCTGTAGCCGCATGGCGTTCGTACTTAAATATGGAACTAACCATTCCAATTTTCGCTGTCTCTTATACACATCTCCGAGCCCACGAGACC
+
ABBCBFBCCCABGGGGGGGGGGGHHHHGGHHGHHHGGGGEEHHHHHHEFGAFFGHHHHHHHHHFGHHHHGGGGGHHFAEFFEGHHHHFHHHFGHGHHHHHHHHHFHGHHHHHHHGGGGGHFHHHHHHHGHDGGHHHGGGGCGHGGGGGGG
@M02034:409:000000000-BFKT7:1:1110:5052:21622 1:N:0:32
AAAGTCGAGGTGCCTAAAGTGGCAACCCAGACTAATACTAGTGTTGGTGGTGTAGAGCTTCCTGTAGCCGCATGGCGTTCGTACTTAAATATGGAACTAACCATTCCAATTTTCGCTGTTCTTATACACATCTCCGAGCCCACGAGACC
+
AAABAFAABDABGGGGGGGGGGGHHHHGGHHGGHHHHHHHHHHHHGHEFGEGFGHFHHGHHHHHG5GGHGEEGGHHGGGGGFFGGGHFB4GGHEFGFGFHHHBGHGEHHEFHHHFGGGFHGFEFHBGBFFGH3GF?D/BGGHGCG?/DF
@M02034:409:000000000-BFKT7:1:1110:18345:21625 1:N:0:32
AAAGTCGAGGTGCCTAAAGTGGCAACCCAGACTAATAATGGGGTTGGTGGTGTAGAGCTTCCTGTAGCCGCATGGCGTTCGTACTTAAATATGGAACTAACCATTCCAATTTTCGCTGTCTCTTATACACATCTCCGAGCCCACGAGACC
+
CCCCCFCCCCBBGGGGGGGGGGGHHHHGGHHGHHHHHGHHHHGGFGGGGGGFFHHFHHHHHHHHHGHG3EEFGGHHGGGGGGFHHHHHHHHHHHHHGHGHHHHGHHFHHHHHHHGGGGGHHHHHHHGHGHGHHHHGG?DGGGHGGGGGGE
@M02034:409:000000000-BFKT7:1:1110:20228:21626 1:N:0:32
AAAGTCGAGGTGCCTAAAGTGGCAACCCAGACTTCGGCGAAGGTTGGTGGTGTAGAGCTTCCTGTAGCCGCATGGCGTTCGTACTTAAATATGGAACTAACCATTCCAATTTTCGCTGTCTCTTATCACATCTCCGAGCCCACGAGACCA
+
BBBCBFCCCCBBGGGGGGGGGGGGHHHGGHHGHHHGGGGEFGGGHHGEFGEFGHHHHHHHHHHHHHGGHGGGGGHHGEGGGFHHHHHHHHHHHHHHGHGGHHFHHHHGHHHHHHGGGGGHHHHHHHHHHGHFHHHGGGGGFHGGGGGGGF
@M02034:409:000000000-BFKT7:1:1110:22900:21635 1:N:0:32
AAAGTCGAGGTGCCTAAAGTGGCAACCCAGACTAAGGGTGGGGTTGGTGGTGTAGAGCTTCCTGTAGCCGCATGGCGTTCGTACTTAAATATGGAACTAACCATTCCAATTTTCGCTGTCTCTTATACACATCTCCGAGCCCACGAGACC
+
CCCCCFBCCCCCGGGGGGGGGGGHHHHGGHHGHHHCCEHFA2AEEFGEGGGGHHHHHHHHHHHHHHHHHGGGGGHHGGGGGGGHHHHHEHGHHHFGFHFGHHHHHHHHHHHHHHGGGGGHHHHHFHHHHHGHFHGFGCGFGGHGGGGGGG
@M02034:409:000000000-BFKT7:1:1110:21541:21638 1:N:0:32
AAAGTCGAGGTGCCTAAAGTGGCAACCCAGACTAATCCGCCGGTTGGTGGTGTAGAGCTTCCTGTAGCCGCATGGCGTTCGTACTTAAATATGGAACTAACCATTCCAATTTTCGCTGTCTCTTATACACATCTCCGAGCCCACGAGACC
+
BBBBBFBBDBABGGGGGGGGGGGHHHHGGHHGHHHHHHGGGGGGGGGEFGEFGHHFHHHHHHHHHHHHHGGGGGHHGEGGGGHHHHHHHHHHHHFGHHHGHHHHHHGHBGHHHHGGGGGHHHHHHGHHHHGHHHHHGGGGGGHGGGGGGG
@M02034:409:000000000-BFKT7:1:1110:5042:21639 1:N:0:32
AAAGTCGAGGTGCCTAAAGTGGCAACCCAGACTAATACTAGTGTTGGTGGTGTAGAGC
+
CCCCBFCCCCBBGGGGGGGGGGGHHHHGGHHGH3EG5FHFGHHHBGEAAAEF13D5A5
@M02034:409:000000000-BFKT7:1:1110:22956:21641 1:N:0:32
AAAGTCGAGGTGCCTAAAGTGGCAACCCAGACTAATAAGAATGTTGGTGGTGTAGAGC
+
BABBBFBBBBAAGGGGGGGGGGGHHGHGGHHGHF3FF5FB5BD5DDAEE2E1A3F5A5
@M02034:409:000000000-BFKT7:1:1110:8370:21642 1:N:0:32
AAAGTCGAGGTGCCTAAAGTGGCAACCCAGACTAGGAAGGGGGTTGGTGGTGTAGAGCTTCCTGTAGCCGCATGGCGTTCGTACTTAAATATGGAACTAACCATTCCAATTTTCGCTGTCTCTTATACACATCTCCGAGCCCACGAGACC
+
CCCCCFCCCCCCGGGGGGGGGGGHHHHGGHHEHGFGHHHGGGGGEFEGEFGGF3G5EGFGFGHHFBEEDEGCGGG1>?EFE?2FFGHHDFGDEG3BFGHG303FBBGBFGDHH3@BEDCGDHGGFFHFFFHHHHHEGCCGGGEFGGGF.C
@M02034:409:000000000-BFKT7:1:1110:8405:21645 1:N:0:32
AAAGTCGAGGTGCCTAAAGTGGCAACCCAGACTAAGAATCAGGTTGGTGGTGTAGAGCTTCCTGTAGCCGCATGGCGTTCGTACTTAAATATGGAACTAACCATTCCAATTTTCGCTGTCTCTTATACACATCTCCGAGCCCACGAGACC
+
BAABAFCBCCABGGGGGGGGGGGHHHHGGHHGHHHHHHHHGHHHHHGFFGEFGHHGHGHHHHHHHHHGHGGGGGHHGFGGGEHHHHHHHHGFHHHHGHFFHHFHHHHHHHHHHHGFGGFFHGHHHHGFFHFHHHGHGGGGGGGFGGGGCF
@M02034:409:000000000-BFKT7:1:1110:17383:21666 1:N:0:32
AAAGTCGAGGTGCCTAAAGTGGCAACCCAGACTAATCAGAAGGTTGGTGGTGTAGAGCTTCCTGTAGCCGCATGGCGTTCGTACTTAAATATGGAACTAACCATTCCAATTTTCGCTGTCTCTTATACACATCTCCGAGCCCACGAGACC
+
BBBBBFAA@BBBGGGGGGGGGGGHGHHGGHHGHHHHHHHFHHHHHHGGGGGFHFHHHHHHHHHHHHHHHGGGFGHHGGGGGEGHHHHHHHHHHHEBEGHHHGHGHHHHHHHHHHGGGGGHHHHHFHHHHHHHHHHHGDDCGGGGGGGDFE
@M02034:409:000000000-BFKT7:1:1110:6994:21673 1:N:0:32
AAAGTCGAGGTGCCTAAAGTGGCAACCCAGACTGATTCTCCGGTTGGTGGTGTAGAGCTTCCTGTAGCCGCATGGCGTTCGTACTTAAATATGGAACTAACCATTCCAATTTTCGCTGTCTCTTATACACATCTCCGAGCCCACGAGACC
+
CCCCCFCCCCBBGGGGGGGGGGGHHHHGGHHGHHHHHHHHHGGGGGGEFGEFGFHFHHHHHHHHHGGGHGGFEGHFGEGGFEFHHHHHHHFDGGBDGGFHF0DGGFHFHHHHGFFGGGEGGHHFFFHGHFFHHHHDE/CGGGHGGGGGGG
@M02034:409:000000000-BFKT7:1:1110:20125:21675 1:N:0:32
AAAGTCGAGGTGCCTAAAGTGGCAACCCAGACTCGGGATGGGGTTGGTGGTGTAGAGCTTCCTGTAGCCGCATGGCGTTCGTACTTAAATATGGAACTAACCATTCCAATTTTCGCTGTCTCTTATACACATCTCCGAGCCCACGAGAC
+
AABBAFBBBDAAGGGGGFGFGGGFFGGGFHHAGFFGGEFFGHGEEEGEEE1F1BGFFFFHHHHHFGFFGEEEGGFFGFGGGEGHHHFFGHFHGDG33F3?FF?GHHFFFHGHGHEEGGGHGGHFGGBFB<2F2G@GEDG?</FFDGGGG
@M02034:409:000000000-BFKT7:1:1110:23222:21675 1:N:0:32
AAAGTCGAGGTGCCTAAAGTGGCAACCCAGACTTTTACGAATGTTGGTGGTGTAGAGCTTCCTGTAGCCGCATGGCGTTCGTACTTAAATATGGAACTAACCATTCCAATTTTCGCTGTCTCTTATACACATCTCCGAGCCCACGAGACC
+
CCCCCFAABCCCGGGGGGGGGGGHHHHGGHHGHHHHHHGGDFGHHHHGGGEFGHHHHHHHHHHHHHHHHGGGGGHGGEGGGEGHHHHHHHHHHHGHHHHHHGHHHHFHHHHHHHGGGGFHHHHHGHHHHHHHHHHHGCFFGGHGGGGGGG
@M02034:409:000000000-BFKT7:1:1110:8909:21684 1:N:0:32
AAAGTCGAGGTGCCTAAAGTGGCAACCCAGACTGAGAATAGGGTTGGTGGTGTAGAGCTTCCTGTAGCCGCATGGCGTTCGTACTTAAATATGGAACTAACCATTCCAATTTTCGCTGTCTCTTATACACATTCCGAGCCCACGAGACCA
+
BBBCAFCCCCBAGGGGGGGGGGGHHHHGGHHGHHGGGHHHHHHGHGGGGGEFGHHHHHHHHHHHHHHHHGGGGGHHGEGGGFFHHHHHHHHHHHHHHFGHHHHHHHGHHHHHHHGGGGGHHHHHHHGHHFFHHHHHGGGFGGGG?GGFFH
@M02034:409:000000000-BFKT7:1:1110:5556:21689 1:N:0:32
AAAGTCGAGGTGCCTAAAGTGGCAACCCAGACTAATAATAAGGTTGGTGGTGTAGAGCTTCCTGTAGCCGCATGGCGTTCGTACTTAAATATGGAACTAACCATTCCAATTTTCGCTGTCTCTTATACACATCTCCGAGCCCACGAGACC
+
A?AAAF1>AD1ABFDGGGGGDFGBAGFGGHHGHHHHB2FGHHGHGG/EFEBFHFHBGHFHFEFGFGDGHEGGGGHG@EEFEEFHHHDFGH2FG1DEEBGFF>BG1DGHFFHHHFGGEA?FGGGDHBGHFGB1GFDDC/CCCEGGGGGCCF
@M02034:409:000000000-BFKT7:1:1110:8051:21691 1:N:0:32
AAAGTCGAGGTGCCTAAAGTGGCAACCCAGACTAGTAGGGAGGTTGGTGGTGTAGAGCTTCCTGTAGCCGCATGGCGTTCGTACTTAAATATGGAACTAACCATTCCAATTTTCGCTGTCTCTTATACACATCTCCGAGCCCACGAGACC
+
AA?AAFABDBAAGFGGGGFFGGGBFHHGGHDGHFHGFHHGGGEGGG?BFDABGDFDG5FGHCHHGHGHHEEE>EHHFEEFEBFGHHGBFEBHF3B3FFEGHHHHBEFGBGGHHFFGDGGGFHGFHHHGHHFHHHHG?@CGGF/FC>@DFF
@M02034:409:000000000-BFKT7:1:1110:18109:21693 1:N:0:32
AAAGTCGAGGTGCCTAAAGTGGCAACCCAGACTCATCAGAATGTTGGTGGTGTAGAGCTTCCTGTAGCCGCATGGCGTTCGTACTTAAATATGGAACTAACCATTCCAATTTTCGCTGTCTCTTATACACATCTCCGAGCCCACGAGACC
+
?AAAAF>A>D>AAFFGGGGAGFCF1AB0FECCFGFFGGDGHGFGHHFEEEABFFEAF1FGHBHFGHHFFG/EEEHAE?FEE?0>?FD1GE2FGFBBGHHFH01E1FFFFHHHHHGGGGFGHGGFBGFHFGGHHHGFGCGGCGHGGGGGGG
@M02034:409:000000000-BFKT7:1:1110:14714:21699 1:N:0:32
AAAGTCGAGGTGCCTAAAGTGGCAACCCAGACTGATCGTGGGGTTGGTGGTGTAGAGCTTCCTGTAGCCGCATGGCGTTCGTACTTAAATATGGAACTAACCATTCCAATTTTCGCTGTCTCTTATACACATCTCCGAGCCCACGAGACC
+
CCCCCFCCCCBCGGGGGGGGGGGHHHHGGHHGHHHHHGHHGGGEFGFEGGGFHHHFHHHHHHHHHHHGHGGGGGHHGGGGGFHHHHGHHHHHHHHHHHHHHHGHHGHGHHHHHHGGGGGHHGHHHGFHGHHHHHFHDCGGGGHGGGGGGG
@M02034:409:000000000-BFKT7:1:1110:27914:21699 1:N:0:32
AAAGTCGAGGTGCCTAAAGTGGCAACCCAGACTATTAAGCAGGTTGGTGGT
+
AAAAADAADDAAGGFGFFGGFGGHFAGEGHHGHH1FFFH11F/A1FEFAEE
@M02034:409:000000000-BFKT7:1:1110:17944:21701 1:N:0:32
AAAGTCGAGGTGCCTAAAGTGGCAACCCAGACTATGCCTAATGTTGGTGGTGTAGAGCTTCCTGTAGCCGCATGGCGTTCGTACTTAAATATGGAACTAACCATTCCAATTTTCGCTGTCTCTTATACACATCTCCGAGCCCACGAGACC
+
BCCCCFCCCCBBGGGGGGGFFGGHHHHGGHHGHHHHHHHHHHHHHHHFFGFFGGHFFGHHHHHHHGHHHGGFGGHGGGGGGECHHHHHHHHHHHFFHHHGGFDGHGFFHHHHHHGGGGGHHHHHHFGHFFGFHHHHGCGGGGHGGFGGGE
@M02034:409:000000000-BFKT7:1:1110:4973:21706 1:N:0:32
AAAGTCGAGGTGCCTAAAGTGGCAACCCAGAATAATCAGGTTGGTGGTGTAGAGCTTCCTGTAGCCGCATGGCGTTCGTACTTAAATATGGAACTAACCATTCCAATTTTCGCTGTCTCTTATACACATCTCCGAGCCCACGAGACCAGA
+
CCCDCFCCCDCCGGGGGGGGGGGHHHHGGHHHHHGHHHHHGGHFGGEFFHFHHGHHHHHHHFGGFHGGGGGHHGGFFGAHHHHHFHHHHFGBGFFDFGHGHHGHH4DEHHGGGGGGHHHHHHHHBDFHHGGGHFGG??FFCFCGGGEHC=
@M02034:409:000000000-BFKT7:1:1110:24134:21707 1:N:0:32
AAAGTCGAGGTGCCTAAAGTGGCAACCCAGACTTCTAATCCGGTTGGTGGTGTAGAGCTTCCTGTAGCCGCATGGCGTTCGTACTTAAATATGGAACTAACCATTCCAATTTTCGCTGTCTCTTATACACATCTCCGAGCCCACGAGACC
+
CCCCCFBCBCBCGGGGGGGGGGGHHHHGGHHGHHHHHGHHHGGGGGGGEGFFFGHEHHHHHHHHHHHGHGGGGGHGGGGGGEGGHGHHHHHGGGBFHGHHFHEGGFGFHHHHHFGGGG?GGHHFDHHHBGFHHHHGGGGGGGHGGGGGGF
@M02034:409:000000000-BFKT7:1:1110:21611:21713 1:N:0:32
AAAGTCGAGGTGCCTAAAGTGGCAACCCAGACTCAGGAGCCTGTTGGTGGTGTAGAGCTTCCTGTAGCCGCATGGCGTTCGTACTTAAATATGGAACTACCCTTCCAATTTTCGCTGTCTCTTATACACATCTCCGAGCCCAC
+
CCDDCFBCCCCCGGGGGGGGGGGHHHHGGHHGHGBGFFECCFGHHHHGGGEGGHHFFHHHHHHHHGHHHGG?EGHHGEGGGEGHHHHHGHHGHGBGHHHFF0BFFG3B4FGHE@A/<??4FDF?B3?3FFC23BF?@C/>FGA
@M02034:409:000000000-BFKT7:1:1110:6430:21714 1:N:0:32
AAAGTCGAGGTGCCTAAAGTGGCAACCCAGACTAAGACTCAGGTTGGTGGTGTAGAGCTTCCTGTAGCCGCATGGCGTTCGTACTTAAATATGGAACTAACCATTCCAATTTTCGCTGTCTCTTATACACATCTCCGAGCCCACGAGACC
+
ABBBBFBBBBBBGGGGGGGGGGGGHHHGGHHGHHHHHHHHHHHGHHGFFGEFHHHGHHHHHHHHHHHHHGGEGGHHGEGGGFFHHHGHHHGHHGGHHFFGG0FGGHHGHHHHHHGGGGEFHHFHHHGHHGFGHHHGGGGGGGHGGGFFGG
@M02034:409:000000000-BFKT7:1:1110:6589:21731 1:N:0:32
AAAGTCGAGGTGCCTAAAGTGGCAACCCAGACTAATAATAATGTTGGTGGTGTAGAGCTTCCTGTAGCCGCATGGCGTTCGTACTTAAATATGGAACTAACCATTCCAATTTTCGCTGTCTCTTATACACATCTCCGAGCCCACGAGACC
+
CCCCCFCCCCBCGGGGGGGFGGGHFHHGGHHGHHHHHHHHHHHGHHHGFGAFFGHFHFHHHHHHFEGHHGGGGGGGGEFGEEFHHHHGHGGHHHHHHGHHHHHHHHHGEHHHHHGFGGEFHHGHHHHHHHFHHHHHF/DGCGHGGGGGGF
@M02034:409:000000000-BFKT7:1:1110:10568:21735 1:N:0:32
AAAGTCGAGGTGCCTAAAGTGGCAACCCAGACTGATCATCCGGTTGGTGGTGTAGAGCTTCCTGTAGCCGCATGGCGTTCGTACTTAAATATGGAACTAACCATTCCAATTTTCGCTGTCTCTTATACACATCTCCGAGCCCACGAGACC
+
AABB>FBBBBAAGGGGGGGFGGGFGGFFGHHGHHHHHHHHHGGEFGGFEGEFBGHHHHHHHHHHHHHHHGCEGGHEE?EFGEEHHHHEFHFHHFFHGGBFFGBGGFDGFHHHHFFGGGGGHGGHFHHFHHBFCGFHGGGCGGHEGGGGGG
@M02034:409:000000000-BFKT7:1:1110:14092:21738 1:N:0:32
AAAGTCGAGGTGCCTAAAGTGGCAACCCAGACTCAGAAGCAGGTTGGTGGTGTAGAGCTTCCTGTAGCCGCATGGCGTTCGTACTTAAATATGGAACTAACCATTCCAATTTTCGCTGTCTCTTATACACATCTCCGAGCCCACGAGACC
+
CBCCCFABBBBCGGGGGGGGGGFHHHHGGHHGHCFGDHCGHHHHHHGGGGGGHHHHHHHHHHHHHHHHHGGGGGHHGGGGGGHHHHHHHHHHHGGHHHHHHHHHHHHHHHHHHHGGGGGGHHHHGHHHHHGHHHHHGGGGGGHGGGGGGA
@M02034:409:000000000-BFKT7:1:1110:4824:21738 1:N:0:32
AAAGTCGAGGTGCCTAAAGTGGCAACCCAGACTAATCAGCTTGTTGGTGGTGTAGAGCTTCCTGTAGCCGCATGGCGTTCGTACTTAAATATGGAACTAACCATTCCAATTTTCGCTGTCTCTTATACACATCTCCGAGCCCACGAGAC
+
AABAAFABBB2>FGGGGGGGGGGHHHHGGHGFBHHHHHHFFCBGHHGEFGEFFGHFHBGEH3EEBFHHHGEEAAHHE1EEF1FFEHGFF4FHH333CFGFHGGC3FGDGFFHHFGGGGEH44FGF4FFHHGFHGFD/<>BD/GFBD@<A
@M02034:409:000000000-BFKT7:1:1110:15475:21741 1:N:0:32
AAAGTCGAGGTGCCTAAAGTGGCAACCCAGACTGGGGGTATTGTTGGTGGTGTAGAGCTTCCTGTAGCCGCATGGCGTTCGTACTTAAATATGGAACTAACCATTCCAATTTTCGCTGTCTCTTATACACATCTCCGAGCCCACGAGACC
+
BBCBAFBBCCCCGGGGGGGGGGGHHHHGGHGGHHHHGGGGGHHHHHGEGGEGHHHHHHHHHHHHHHHHGGGGGGHHGGGGGFHHHHHFHHHHHHHHGHHHHHHGHHFHHHHHHHGGGGGGHHHHHGHHHHGHHHHFFCGFGGHGGGGGGF
@M02034:409:000000000-BFKT7:1:1110:24988:21741 1:N:0:32
AAAGTCGAGGTGCCTAAAGTGGCAACCCAGACTAATAC
+
CCCCCFBABCCDGGGGGGGGGGGHHHHGGHAGHH3E55
@M02034:409:000000000-BFKT7:1:1110:4951:21744 1:N:0:32
AAAGTCGAGGTGCCTAAAGTGGCAACCCAGACTCCGCATCAGGTTGGTGGTGTAGAGCTTCCTGTAGCCGCATGGCGTTCGTACTTAAATATGGAACTAACCATTCCAATTTTCGCTGTCTCTTATACACATCTCCGAGCC
+
AAAAAFABDD>AGFEGGGFBGGFCCGA?FHHGBHHEGGGGHFGBEGE1FEABFEHDGFGHHGHGFFHFHGEEEGFGEFECEE?CGFFBGGBDHH33BFDBBFBG344B?GGGHFEEE?<BBDDHFHHHGFFHEFBFA/B/@
@M02034:409:000000000-BFKT7:1:1110:17169:21745 1:N:0:32
AAAGTCGAGGTGCCTAAAGTGGCAACCCAGACTAATACGAAGGTTGGTGGTGTAGAGCTTCCTGTAGCCGCATGGCGTTCGTACTTAAATATGGAACTAACCATTCCAATTTTCGCTGTCTCTTATACACATCTCCGAGCCCACGAGAC
+
A?AA>D3AADBBGGGGBBGFFGGGHHHGGGHFHHHHHHHGAEFBFFFECEFGHHHFFHHHHHGGHEHFGGGEEGHFFEEGGEHHFFHHHHHHHGHEFHEC3BFGHFEFEFFHHDFDGGGFHFGHHH33BF2GFB?GDCGF<CHFCF/AD
@M02034:409:000000000-BFKT7:1:1110:9412:21746 1:N:0:32
AAAGTCGAGGTGCCTAAAGTGGCAACCCAGACTGATACTCAGGTTGGTGGTGTAGAGCTTCCTGTAGCCGCATGGCGTTCGTACTTAAATATGGAACTAACCATTCCAATTTTCGCTGTCTCTTATACACATCTCCGAGCC
+
AAA@AB1>1A>A1BFFGGGAGFEHHHHGCCAFBFBGFEGFFGB1FC?EFCEA/FG2DGBGFBGFGBGGFA?EFGHHGGGGAEHGHEHFHHG2@1B1EFDBGFBFHHBFBBF2GGE?EEEBFGHHHHGFGH1FF1FHC?C/C
@M02034:409:000000000-BFKT7:1:1110:9536:21747 1:N:0:32
AAAGTCGAGGTGCCTAAAGTGGCAACCCAGACTAAGGAGCATGTTGGTGGTGTAGAGCTTCCTGTAGCCGCATGGCGTTCGTACTTAAATATGGAACTAACCATTCCAATTTTCGCTGTCTCTTATACACATCTCCGAGCCCACGAGAC
+
BBCCBFBBCCBCGGGFGGGGGGGHHHHGGHHGHHFFADFCAG3BFHEAAEECADG5BBFF5FEF55F53EE0E??1>1>?B?BFFEF@3BF4B@33F@FHC03BB4D??GGHG4>AE/?3BFD?4?43FBDGHFF2D<@C/?F/<ACGA
@M02034:409:000000000-BFKT7:1:1110:7422:21751 1:N:0:32
AAAGTCGAGGTGCCTAAAGTGGCAACCCAGACTAGTAGGGAGGTTGGTGGTGTAGAGCTTCCTGTAGCCGCATGGCGTTCGTACTTAAATATGGAACTAACCATTCCAATTTTCGCTGTCTCTTATACACATCTCCGAGCCCACGAGACC
+
BBCCCFCCCCABGGGGGGGGGGGHHHHGGHHGHHHGHHHGHGGFGHGEFGFFGFHHHHHHGHHHHFHHHGGGGGHFFEGGGEFHHHHHGEHHGGFFHHHFGFHHHFFFHHHHHHGGGGGFHHHFGBFGFFFGGHHHD<@CCGHGGGGD?F
@M02034:409:000000000-BFKT7:1:1110:25033:21752 1:N:0:32
AAAGTCGAGGTGCCTAAGTGGCAACCCAGACTAATCAGCATGTTGGTGGTGTAGAGCTTCCTGTAGCCGCATGGCGTTCGTACTTAAATATGGAACTAACCATTCCAATTTTCGCTGTCTCTTATACACATCTCCGAGCCCACGAGACC
+
BBCCCFCBBCCCGGGGGGGGGGHHHHGGHGGHHHHHHHHHHHHHHHGFGGGHHGGHHHHHHHHHHHHHGGGGGHHGGGGGGHHHHHFHGFGHHGHHHGHGHHGHHHHHGHHHHGGGGGHHHHHHHHHHHGFGHHGGDCGFEHGGGGGGF
@M02034:409:000000000-BFKT7:1:1110:25036:21770 1:N:0:32
AAAGTCGAGGTGCCTAAGTGGCAACCCAGACTAATCAGCATGTTGGTGGTGTAGAGCTTCCTGTAGCCGCATGGCGTTCGTACTTAAATATGGAACTAACCATTCCAATTTTCGCTGTCTCTTATACACATCTCCGAGCCCACGAGACCA
+
BBBBAFBABBAAGGGGFFGGGAGHGHGGHHGHFFHBFGF55D5DDGE2EAFAGD5D53BGGFEFEGGGEEEDEHHEG?FAEEEGHGFHHGGFGG3EGFH313BGH4?4GGHHF/?EEEGHFGGGHFF4B2FFHHHC?DCC?C/B/>A//?
@M02034:409:000000000-BFKT7:1:1110:13193:21778 1:N:0:32
AAAGTCGAGGTGCCTAAAGTGGCAACCCAGACTTGTAATACTGTTGGTGGTGTAGAGCTTCCTGTAGCCGCATGGCGTTCGTACTTAAATATGGAACTAACCATTCCAATTTTCGCTGTCTCTTATACACATCTCCGAGCCCACGAGACC
+
BBBBBFBBBBBBGGGGGGGGGGGHHHHGGHHGHHHGHHHHHHHGHHHEFEEFFGHFHHHHHHHHGHHHHGGGGGGHGGGGGEHHHHGFHHGHHHGGHHHHHHFHHHGHHHHHHHGDEGGHFHHHGHFFGHDGFGGFGCDGGGHGGGGGGA
@M02034:409:000000000-BFKT7:1:1110:9186:21779 1:N:0:32
AAAGTCGAGGTGCCTAAAGTGGCAACCCAGACTTGTGGTGCTGTTGGTGGTGTAGAGCTTCCTGTAGCCGCATGGCGTTCGTACTTAAATATGGAACTAACCATTCCAATTTTCGCTGTCTCTTATACACATCTCCGAGCCCACGAGACC
+
BBBBBFBBBBAAGGGGGGGGGGGGGHFEGAGFHGHFGGFFDHFHHHEEFGBBFFHFHBHHHFHHHHHHHGGFEEHHE1EFE>?FHHGFFGFHHGFHHFHHGFHHHHGGHGFHHBGGGGEFFHHFEDFHFFGGFFFFG?BDFGHEGCGGGG
@M02034:409:000000000-BFKT7:1:1110:5913:21782 1:N:0:32
AAAGTCGAGGTGCCTAAAGTGGCAACCCAGACTGAGAAGACTGTTGGTGGTGTAGAGCTTCCTGTAGCCGCATGGCGTTCGTACTTAAATATGGAACTAACCATTCCAATTTTCGCTGTCTCTTATACACATCTCCGAGCCCACGAGACC
+
BAAABFBBBBAAGGGGGGGFGFFFFGFFEHHGHHHHHGGFFHGHHHGFFGABBDFBGE3GHFHGGFFGHGE?EFHEE?EFE>FGHHFFHDBEG33GGEHFE1GBGHGDHHBHF4E<E??34?B444?4FFGBGGHFABCGG/FF<CGGGC
@M02034:409:000000000-BFKT7:1:1110:11624:21788 1:N:0:32
AAAGTCGAGGTGCCTAAAGTGGCAACCCAGACTGGGCGG
+
CCCCCFABCCBBGGGGGGGGGGGHHHHGGHHGHHG222A
@M02034:409:000000000-BFKT7:1:1110:6629:21801 1:N:0:32
AAAGTCGAGGTGCCTAAAGTGGCAACCCAGACTAATAAGAATGTTGGTGGTGTAGAGCTTCCTGTAGCCGCATGGCGTTCGTACTTAAATATGGAACTAACCATTCCAATTTTCGCTGTCTCTTATACACATCTCCGAGCCCACGAGACC
+
BBBBAFBBBDBBGGF5BBGDGGGGHHHGGHHGFFHHHGHFHHHGHHHEFGEFEGHGGHHHEGGHHHFGFGGGGEHHGGGGGFHHHHHGHHFHHHHFCFFBGHHHHGHFHGHBGHGGGEEGHFGHBGEGFF2??GGHGCGGCGHGGDCFDF
@M02034:409:000000000-BFKT7:1:1110:25446:21801 1:N:0:32
AAAGTCGAGGTGCCTAAAGTGGCAACCCAGACTAAGAATACGGTTGGTGGTGTAGAGCTTCCTGTAGCCGCATGGCGTTCGTACTTAAATATGGAACTAACCATTCCAATTTTCGCTGTCTCTTATACACATCTCCGAGCCCACGAGACC
+
CCDDCFABBCCCGGGGGGGGGGGHHHHGGHHGHHHHHHHHGHGHGGGGGGEFHHHHHHHHHGHHHHHHHGGGGGHHGGGGGEGHHHFGHHHHHFHHGHHHHHGHHHHHHHHHHHGGGGGHHHHHBHGHHHGHHHHFGCFGGGHGGGGGGG
@M02034:409:000000000-BFKT7:1:1110:26992:21803 1:N:0:32
AAAGTCGAGGTGCCTAAAGTGGCAACCCAGACTAGGACGACGGTTGG
+
AAABAFBABCCBGGGGGGGGGGGHHHHGGHHGH3CG33AAEGGFFEA
@M02034:409:000000000-BFKT7:1:1110:20413:21819 1:N:0:32
AAAGTCGAGGTGCCTAAAGTGGCAACCCAGACTAATAAGAATGTTGGTGGTGTAGAGCTTCCTGTAGCCGCATGGCGTTCGTACTTAAATATGGAACTAACCATTCCAATTTTCGCTGTCTCTTATACACATCTCCGAGCCCACGAGACC
+
B?ABBFBBBDBBGGGGG4FFGGGHHHHGGHGGHHHGHGHDGBGFHHGBEGGFGHHHHHHHHHHHFDGHHGGFEGHFGFGGGEFGGHHHHGHHHFGHGHGFHHBGHFFGHGGHHHCGGGGFHFGHHHHGHEGGFHHFFB/BCGEGCCGGGG
@M02034:409:000000000-BFKT7:1:1110:5203:21822 1:N:0:32
AAAGTCGAGGTGCCTAAATTGGCAACCCAGACTGGGGCGGGGGTTG
+
AAAA3BAAA@AAFGGG4B5BBGGGGDHGGHHGHF22AEGC?ECCEG
@M02034:409:000000000-BFKT7:1:1110:24543:21828 1:N:0:32
AAAGTCGAGGTGCCTAAAGTGGCAACCCAGACTCAGGTTAGTGTTGGTGGTGTAGAGCTTCCTGTAGTCGCATGGCGTTCGTACTTAAATATGGAACTAACATTCCAATTTTCGCTGTCTCTTATACACATCTCCGAGCCCACGAGACCA
+
AAABBFBABBBBGGGGFFFGGCFHHHHGGHHGHHHHCFGGHHHHHHHFGGGFHHHFBFGHHFHHFGGFHFGEEEHFE1EFEEFFHHGFHFEHHHHHEHHGHCFGFGFFHHHHGEEEGAGHFFHFHFFHHHFGHFFGGG?CGHGGGGGGGF
@M02034:409:000000000-BFKT7:1:1110:13750:21831 1:N:0:32
AAAGTCGAGGTGCCTAAAGTGGCAACCCAGAC
+
AA?>ADAA>D>A1F1DGEGFFEFBC0BE0A0F
@M02034:409:000000000-BFKT7:1:1110:24155:21831 1:N:0:32
AAAGTCGAGGTGCCTAAAGTGGCAACCCAGACTGGGTGTGGGGTTGGTGGTGTAGAGCTTCCTGTAGCCGCATGGCGTTCGTACTTAAATATGGAACTAACCATTCCAATTTTCGCTGTCTCTTATACACATCTCCGAGCCCACGAGACC
+
AAAAAFAADDAAGGGGEBG3FGGC1EGGGGH0GHACGEAAEEGEECEGGCEFAGHBGFHH1@GGBFGFDFEEEEF0EFCGFGFHHFHFHHFHHHFFBGF><0FFGB2F>FFFFBC//C?FGB2GGDDFHHEG1FGDC/@C@EH/@-AEGF
@M02034:409:000000000-BFKT7:1:1110:20401:21832 1:N:0:32
AAAGTCGAGGTGCCTAAAGTGGCAACCCAGACTAATAAGAATGTTGGTGGTGTAGAGCTTCCTGTAGCCGCATGGCGTTCGTACTTAAATATGGAACTAACCATTCCAATTTTCGCTGTCTCTTATACACATCTCCGAGCCCACGAGACC
+
CBCCCFCCCCAAGGGGGGGGGGGHHHHGGHHGHHHHHHHGHGHHHHHGGGEFGHHGHHHHHHHHHHHGHGGGGGHHGGGGGFGHHHHHHHHHHFHGHHHHHHHHHHGHHHHHHHGGGGGGHHHHHHHHHHGHHHHGGCGFGGHGGGGGGF
@M02034:409:000000000-BFKT7:1:1110:15525:21832 1:N:0:32
AAAGTCGAGGTGCCTAAAGTGGCAACCCAGACTTGTAAGAGTGTTGGTGGTGTAGAGCTTCCTGTAGCCGCATGGTGTTCGTACTTAAATA
+
CCCCCFBBCCCCGGGGGGGGGGGHHHHGGHH2GFFHGFGFHHHHFHGEC2FE1AF5ABAA5FEAB5B53AF0BEC5B?EG>>2FGFHB3BG
@M02034:409:000000000-BFKT7:1:1110:5187:21834 1:N:0:32
AAAGTCGAGGTGCCTAAAGTGGCAACCCAGACTGGGGCGGGGGTTGGTGGTGTAGAGCTTCCTGTAGCCGCATGGCGTTCGTACTTAAATATGGAACTAACCATTCCAATTTTCGCTGTCTCTTATACACATCTCCGAGCCCACGAGACC
+
CBCCBFCCCCBBGGGGGGGGGGGHHHHGGHHGHHHHGGEGGGGEEGGEFG?FFGHFGGHHGHHHGDHHHGDGGGHGGDGGGCGHHHGFHHGFHHFFFHGGHHHHHFHHHHHGHHGGGGGFHHHHFHGHHHGHGGFFGAG?GGGEGAGDGG
@M02034:409:000000000-BFKT7:1:1110:21605:21835 1:N:0:32
AAAGTCGAGGTGCCTAAAGTGGCAACCCAGACTAAGACGGGGGTTGGTGGTGTAGAGCTTCCTGTAGCCGCATGGCGTTCGTACTTAAATATGGAACTAACCATTCCCAATTTTCGCTGTCTCTTATACACATCTCCGAGCCCACGAGAC
+
CCCCCFBCCCCCGGGGGGGGGGGHHHHGGHHGHHGHHHGGGGGAFGGECFEFFFHFGGHHHHHHHHGFGGGGGGHGFEFGGEFHHHGHFHHFGFBDHHGHF?BGGFHFFFGHFHHGDDGGHHHHHFGHHFHHGGGFHGGGFGGFEFGGGE
@M02034:409:000000000-BFKT7:1:1110:5913:21838 1:N:0:32
AAAGTCGAGGTGCCTAAAGTGGCAACCCAGACTGGGACGTCTGTTGGTGGTGTAGAGCTTCCTGTAGCCGCATGGCG
+
CCCCCFCCCBCBGGGGGGGGGGGHHHHGGHCGHHA222AAAFFGFGEA11EFA3G55ABA5B55BAF53BE?FE11>
@M02034:409:000000000-BFKT7:1:1110:25839:21843 1:N:0:32
AAAGTCGAGGTGCCTAAAGTGGCAACCCAGACTAGTAAGAAGGTTGGTGGTGCAGAG
+
CCCCCFCBCCCCGGGGGGGGGGGHHHHGGHHGH3FGBBG55BGAFG2A2AE133D5A
@M02034:409:000000000-BFKT7:1:1110:26259:21848 1:N:0:32
AAAGTCGAGGTGCCTAAAGTGGCAACCCAGACTCCTTTTCCTGTTGGTGGTGTAGAGCTTCCTGTAGCCGCATGGCGTTCGTACTTAAATATGGAACTAACCATTCCAATTTTCGCTGTCTCTTATACACATCTCCGAGCCCACGAGACC
+
CCCCCFCCDBAAFGGGGFGGGGGFHHHGGHHGHHHHHHHHHHHHHHHGGGEFHHHFHHHHHHHHGHHHHGGFGGHHGFGFGEHHHHHGHHHHGHGHHHGFHHHHGHGHHHHHHHGGGGDHHHHHHGFFFFFBFGFHFCCDGGHGGGGGGG
@M02034:409:000000000-BFKT7:1:1110:22043:21857 1:N:0:32
AAAGTCGAGGTGCCTAAAGTGGCAACCCAGACTAAGGATAAGGTTGGTGGTGTAGAGCTTCCTGTAGCCGCATGGCGTTCGTACTTAAATATGGAACTAACCATTCCAATTTTCGCTGTCTCTTATACACATCCCGAGCCCACGAGACC
+
BBCCAFCCCCBBGGGGGGGGGGGHHHHGGHHGHHHHHHHHHHHFGHGFFGEFGHHFHHHHHHHHHHHHHGGGGGHHGFGGFEGHHHHGHHHHHHHGGHGFHHFHHHGHHHHHHHGGGGEHHHHHHHHHGHFHFFEDDDG@GHGGGGGGE
@M02034:409:000000000-BFKT7:1:1110:6429:21867 1:N:0:32
AAAGTCGAGGTGCCTAAAGTGGCAACCCAGACTGGTTCGGCTGTTGGTGGTGTAGAGCTTCCTGTAGCCGCATGGCGTTCGTACTTAAATATGGAACTAACCATTCCAATTTTCGCTGTCTCTTATACACATCTCCGAGCCCACGAGACC
+
AABBBFCCCCBBGGGGGGGGGGGGFHHGGHHGHB2F3DFGGGGFHHHEFG1FGFHFHHHHHHHHGHHHHGGGGGHFGGGGGEGHHHHEHHGGHGFHFHGFGGDGHHGHHHHHHHGFGCEFHHHHGHFHHHEHFHFHGCFCGAGEFCCGGG
@M02034:409:000000000-BFKT7:1:1110:6448:21870 1:N:0:32
AAAGTCGAGGTGCCTAAAGTGGCAACCCAGACTGGTTCGGCTGTTGGTGGTGTAGAGCTTCCTGTAGCCGCATGGCGTTCGTACTTAAATATGGAACTAACCATTCCAATTTTCGCTGTCTCTTATACACATCTCCGAGCCCACGAGACC
+
AABBAFAABDABGGGGGGGGGGGHHHHGGHHGHHHHHHGGGGGGHFGEFGGGHHHHHHHHHHHHGHHHHGGFGEFGGEFGGEGGGHHFHGHFFFDGHHEGFGFGHGFGHHHHHHGGGGGHHHGHFBGHHHGFHHHGG?//@FHGCCCGFF
@M02034:409:000000000-BFKT7:1:1110:26159:21870 1:N:0:32
AAAGTCGAGGTGCCTAAAGTGGCAACCCAGACTACGAATCAGGTTGGTGGTGTAGAGCTTCCTGTAGCCGCATGGCGTTCGTACTTAAATATGGAACTAACCATTCCAATTTTCGCTGTCTCTTATACACATCTCCGAGCCCACGAGACC
+
BCCCCFBBDBBBGGGGGGGGGGGHHHHGGHGGHHHGGHHGHHHHHHGFGGFFHHHHHHHHHGHHHHGHHGGGGGHHGGGGGFHHHHHHHHHHHHHHGHHHHHFHHHHHFHHHHHGGGGFHHHHHHHHHHGFHHHHHGDGFGGHGGGGGGG
@M02034:409:000000000-BFKT7:1:1110:13615:21872 1:N:0:32
AAAGTCGAGGTGCCTAAAGTGGCAACCCAGACTGGGAAGCAGGTTGGTGGTGTAGAGCTTCCTGTAGCCGCATGGCGTTCGTACTTAAATATGGAACTAACCATTCCAATTTTCGCTGTCTCTTATACACATCTCCGAGCCCACGAGACC
+
CBCCCFCCCDBCGGGGGGGGGGGHHHHGGHHGHHHHHHGHHHHFGGGEEGEFHFHHHHHHHHHHHHHHHGGGGGHGGGGGGFHHHHHHHHGHHHHFGHFHHHFHHFFFHHHHHHGGGGGGHHHHHHHHFGBHGGGGEDDCGGHGGGGGGE
@M02034:409:000000000-BFKT7:1:1110:15078:21883 1:N:0:32
AAAGTCGAGGTGCCTAAAGTGGCAACCCAGACTAATGAGTGTGTTGGTGGTGTAGAGCTTCCTGTAGCCGCATGGCGTTCGTACTTAAATATGGAACTAACCATTCCAATTTTCGCTGTCTCTTATACACATCTCCGAGCCCACGAGACC
+
AAAAADABBDAA4FGFFFGFGFFCGFGEGGHGHFHHHHHDFFGGHHGAAE1AABGGHFFFFGGGGFFHHGEFGGFHGGGFEEGHHHFFHHGGHGHF3F@3E1FGHHFGHHEHFFGGGGEBG4FGHEB?3GBGBGDGG@/B/CFEFC@DDC
@M02034:409:000000000-BFKT7:1:1110:7950:21886 1:N:0:32
AAAGTCGAGGTGCCTAAAGTGGCAACCCAGACTGGGAGGGCGGTTGGTGGTGTAGAGCTTCCTGTAGCCGCATGGCGTTCGTACTTAAATATGGAACTAACCATTCCAATTTTCGCTGTCTCTTATACACATCTCCGAGCCCACGAGACC
+
CCCCBFCDCDBBGGGGGGGGGGGHHHHGGHHGHHGHHGGGGGGGEGFGGGFFGHHHHHHHHHHHHHHHHGGGGGHHGEGGFEGHHHHHHHHHHHHHHHFFHGHHHHHHHHHHHHGGGGGHHHHHFHGHHHGHHHFGGAFGGGHGGGGFGG
@M02034:409:000000000-BFKT7:1:1110:15507:21889 1:N:0:32
AAAGTCGAGGTGCCTAAAGTGGCAACCCAGACTAATAATAATGTTGGTGGTGTAGAGCTTCCTGTAGCCGCATGGCGTTCGTACTTAAATATGGAACTAACCATTCCAATTTTCGCTGTCTCTTATACACATCTCCGAGCCCACGAGACC
+
BBBBBFB?DDAABGGFCGGBGGGHHHHGGHHGFHCGHCHHGGHDFFFEFEGFFHHBGHHHHFHHFFHHFF?EEGHHEGGGGGFHGFFHFDGFGF3GBCE3@FFGHGHHFGFHGHGCFFGHHFHHFHFGHCFGEDGGECCGGGHGGGGGG<
@M02034:409:000000000-BFKT7:1:1110:6851:21890 1:N:0:32
AAAGTCGAGGTGCCTAAAGTGGCAACCCAGACTAATCAGCAGGTTGGTGGTGTAGAGCTTCCTGTAGCCGCATGGCGTTCGTACTTAAATATGGAACTAACCATTCCAATTTTCGCTGTCTCTTATACACATCTCCGAGCCCACGAGACC
+
CBCCCFCCCCBBGGGGGGGGGGGHHHHGGHHGGHFHGHHHFHHFHHGGFGEFFGHDFGHHFHHHHFEDGFGGGGGAEEEGFBCHHHHHHHHHFGFFHFFHFE3FGFHFHHHHHFGGGFEBFHFDDDGFF?GGHHHFG/DCG//FCGGGFF
@M02034:409:000000000-BFKT7:1:1110:23126:21891 1:N:0:32
AAAGTCGAGGTGCCTAAAGTGGCAACCCAGACTGGGGGGGGGGTTGGTGGTGTAGAGCTTCCTGTAGCCGCATGGCGTTCGTACTTAAATATGGAACTAACCATTCCAATTTTCGCTGTCTCTTATACACATCTCCGAGCCCACGAGACC
+
BABCBFCBCBAAFGGGFGGGGGGHHHHGGHGGHHHHGGGGFFFBDFFFFFAEFFFFFFFFFFFFFFFFFDFFFFFAADFFFDFEEFFFFFFFFFFFFFFFFF/BFFFFFFFFFFFFADFBF/;FFFFFFFFFFFFFFBFFFFFFFFFFD:
@M02034:409:000000000-BFKT7:1:1110:16212:21895 1:N:0:32
AAAGTCGAGGTGCCTAAAGTGGCAACCCAGACTCAGAAGTCTGTTGGTGGTGTAGAGCTTCCTGTAGCCGCATGGCGTTCGTACTTAAATATGGAACTAACCATTCCAATTTTCGCTGTCTCTTATACACATCTCCGAGCCCACGAGACC
+
BBABAFBBBBBAGGGGGGGGFFGHHHHGGHHGHHHHHHHGHHHHHHHEGGEFGHHHHHHGFFHHD5GHHGGFGGGHGGGGGFBGGHHHHGHHHHFFGHF3GGBGHFFFEGHHHGEFGFGHHGHHEHFGHFHHHHGDFCCCCEEFCFGGGE
@M02034:409:000000000-BFKT7:1:1110:25223:21896 1:N:0:32
AAAGTCGAGGTGCCTAAAGTGGCAACCCAGACTGTTAATACTGTTGGTGGTGTAGAGCTTCCTGTAGCCGCATGGCGTTCGTACTTAAATATGGAACTAACCATTCCAATTTTCGCTGTCTCTTATACACATCTCCGAGCCCACGAGACC
+
B@BBBFBBBBBBGGGGGGGGGGGGHHHGGHGGHHHHHHHHHHHHHHGEFGFFGHHGFHHHHHHHHGHGHGGEGGHGFGGGGFHHHHHHHHHHHHFFFFHGHFDHFFFHHHHHHHGGGDFHHFHHHHGHHFDGFHHHGG/BFFFGGGGCFG
@M02034:409:000000000-BFKT7:1:1110:22297:21896 1:N:0:32
AAAGTCGAGGTGCCTAAAGTGGCAACCCAGACTCATACGACTGTTGGTGGTGTAGAGCTTCCTGTAGCCGCATGGCGTTCGTACTTAAATATGGAACTAACCATTCCAATTTTCGCTGTCTCTTATACACATCTCCGAGCCCACGAGACC
+
B?ABAFCCCBAAGGGGGGGGGGGGHHHGGHGGFHHFHHHGGGGGHHHAFFABFGHGGGHHHHHFGHHHHGGFGEHHGEGGGFFHHHHGHGHHHHFHHHFHHHHHHGHGHHHHHGGGGGEFHHHHHHGGHHFHFGH2E?CDGAEGGCGD?F
@M02034:409:000000000-BFKT7:1:1110:4360:21906 1:N:0:32
AAAGTCGAGGTGCCTAAAGTGGCAACCCAGACTAGGGATGGGGTTGGTGGTGTAGAGCTTCCTGTAGCCGCATGGCGTTCGTACTTAAATATGGAACTAACCATTCCAATTTTCGCTGTCTCTTATACACATCTCCGAGCCCACGAGACC
+
A3AAADAAB>AAGGGGGGGGGGGHFHHGGHFFHH3FFHHGGHGGECGGGGGGHGHGHHGHHHHFGFDGGEGGGGECEGGGDEGHHGHFHHGHFFFHHH?GHHHFBFEGHHHHHHCGGGGHHHHHHHHHGGEFFHHHDCCFGGGGCCDGGE
@M02034:409:000000000-BFKT7:1:1110:18721:21908 1:N:0:32
AAAGTCGAGGTGCCTAAAGTGGCAACCCAGACTAGTAATCCGGTTGGTGGTGTAGAGCTTCCTGTAGCCGCATGGCGTTCGTACTTAAATATGGAACTAACCATTCCAATTTTCGCTGTCTCTTATACACATCTCCGAGCCCACGAGACC
+
AABBBFBBBBABGGGGGGGGGGGHHHHGGHHGHHHHGHHHHGGGGGGEFGBFFGHFHHHHHFHFFHHHHGGGGGHHGEGGFEHHHHHHHHHHHHFHGHHHHHGFHHHHHHHHHHGGGGGEFFHFFHHFHHFHCHHFD@@@CGHGG?CDDC
@M02034:409:000000000-BFKT7:1:1110:17037:21908 1:N:0:32
AAAGTCGAGGTGCCTAAAGTGGCAACCCAGACTACTACG
+
AAAAAFAADDAAFFFF1E1B1AFGGFFGCACFHHGDGHG
@M02034:409:000000000-BFKT7:1:1110:7414:21912 1:N:0:32
AAAGTCGAGGTGCCTAAAGTGGCAACCCAGACTCCTCAGCAGGTTGGTGGTGTAGAGCTTCCTGTAGCCGCATGGCGTTCGTACTTAAATATGGAACTAACCATTCCAATTTTCGCTGTCTCTTATACACATCTCCGAGCCCACGAGACC
+
BBB@BFBBBDBBGGGGAGGGGGGHHHHGCHHGHHHHHHGHHHHHHHGGEFEFAAGFHHHF5FGHHFFFFGGCGDF1>?EFG>2FGFFHFFHBG333FFGGG03FB4G4DFGHHHCEG?FGHFFFBFGGFBGHFGFFD/</CAGAD@@?EC
@M02034:409:000000000-BFKT7:1:1110:10400:21916 1:N:0:32
AAAGTCGAGGTGCCTAAAGTGGCAACCCAGACTAGTAATAATGTTGGTGGTGTAGAGCTTCCTGTAGCCGCATGGCGTTCGTACTTAAATATGGAACTAACCATTCCAATTTTCGCTGTCTCTTATACACATCTCCGAGCCCACGAGACC
+
AAABAFBBCCABGGGGGGGGGGGHHHGGGHHGHHHHHHHHHHHFGHHFFGEFEGHGHGGHHHHHHHHHHGGGGGHHGEGGGEFHHHGHHHHHHBFFBGFFHHHHHHHHHHHHHHGGGGGGHHHHFHFFFHFEGHGHGFGGGGGGGGGGGC
@M02034:409:000000000-BFKT7:1:1110:5014:21921 1:N:0:32
AAAGTCGAGGTGCCTAAAGTGGCAACCCAGACTAATAAGGCGGTTGGTGGTGTAGAGC
+
CCCCCFCCCDBAGGGGGGGGGGGHHHHGGHHGHBFGF5GHBGGGE00EFEFF13G555
@M02034:409:000000000-BFKT7:1:1110:4345:21921 1:N:0:32
AAAGTCGAGGTGCCTAAAGTGGCAACCCAGACTAGGGATGGGGTTGGTGGTGTAGAGCTTCCTGTAGCCGCATGGCGTTCGTACTTAAATATGGAACTAACCATTCCAATTTTCGCTGTCTCTTATACACATCTCCGAGCCCACGAGACC
+
BABCCFCBCCCCGGGGGGGGGGGGHHHGGHGGHBGHH3GGGHGGGGGEFGGFFEG5D5FGFGHFGFEBGEG?EEF1EE@?E??GFGGGHHEGGG3?GGFGE0?FGGFBFGGHD4EAFGD2?HFGFFBFFGHHGFH2DCCG@AGGC/<A?<
@M02034:409:000000000-BFKT7:1:1110:17823:21928 1:N:0:32
AAAGTCGAGGTGCCTAAAGTGGCAACCCAGACTCCTAAGAAGGTTGGTGGTGTAGAGCTTCCTGTAGCCGCATGGCGTTCGTACTTAAATATGGAACTAACCATTCCAATTTTCGCTGTCTCTTATACACATCTCCGAGCCCACGAGACC
+
AACCAFCBCCABGGGGGGGFGGGHHHHGGHHGHHHHHHHHHHHFGHGEFGEFGHHHHHHHHHHHHHHHHGGEGGHHGGGGGFHHGHHHHHGHHHHHHHHFHHHHHHGHHHHHHFGGGGGHHHHHHHGHHHBHGHGGDCCCFGHGGGGGGE
@M02034:409:000000000-BFKT7:1:1110:21740:21932 1:N:0:32
AAAGTCGAGGTGCCTAAAGTGGCAACCCAGACTACGTCGCCTGTTGGTGGTGTAGAGCTTCCTGTAGCCGCATGGCGTTCGTACTTAAATATGGAACTAACCATTCCAATTTTCGCTGTCTCTTATACACATCTCCGAGCCCACGAGACC
+
CCCCBFCCCCCCGGGGGGGGGGGHHHHGGHHGHHHGHHGGGGHHHHHEGGEFGHHGHHHHHHHFFFGGHGGGGGHHGEGGGEHHHHHHHHHHHFHHHHHGGHHHHFFHHHHHHHGGGGGHHGHHHGHHHHHHHHFHGGGGGEHGGGGFGG
@M02034:409:000000000-BFKT7:1:1110:22708:21944 1:N:0:32
AAAGTCGAGGTGCCTAAAGTGGCAACCCAGACTTCTCATAAGGTTGGTGGTGTAGAGCTTCCTGTAGCCGCATGGCGTTCGTACTTAA
+
BBAABFAAADAAGGFG4FEGFFGFCGHEFGHGHHGFGEEG5E3AFG?2BEEGH355D53BGCGBBFF5G10A?ECAE1>CA12?GGHB
@M02034:409:000000000-BFKT7:1:1110:24825:21953 1:N:0:32
AAAGTCGAGGTGCCTAAAGTGGCAACCCAGACTAATAATAAGGTTGGTGGTGTAGAGCTTCCTGTAGCCGCATGGCGTTCGTACTTAAATATGGAACTAACCATTCCAATTTTCGCTGTCTCTTATACACATCCCGAGCCCACGAGACC
+
AABCAFBBCBBCGGGGGGGGGGGHHHHGGHHGHHHHHHHHHHHHGHGGGGGGHHHHHHHHHHHHFHHHHGGGGGHHGGGGGEHHHHHHHHHHHHHHHHHHHHGHHHGHHHHHHHGGGGGHHHHHHGHFFHFFHFHG?F@CGHGGGG?EF
@M02034:409:000000000-BFKT7:1:1110:5675:21956 1:N:0:32
AAAGTCGAGGTGCCTAAAGTGGCAACCCAGACTCAGAATTCGGTTGGTGGTGTAGAGCTTCCTGTAGCCGCATGGCGTTCGTACTTAAATATGGAACTAACCATTCCAATTTTCGCTGTCTCTTATACACATCTCCGAGCCCACGAGACC
+
CCCCCFCCBCAAGGGGGGGGGGGHHHHGGHHGHHHHHHHHHGHFGGGFFGEFGHHGHHHHHHHHHHHHHGGGGGHHFEGGGEHEHHHGHHFHHHGHFHHGHHHHHHGHHHHHHHGGGGEFHHHHHHHHGHFHHHHHG?CCGGHGGGGDDF
@M02034:409:000000000-BFKT7:1:1110:22696:21958 1:N:0:32
AAAGTCGAGGTGCCTAAAGTGGCAACCCAGACTTCTCATAAGGTTGGTGGTGTAGAGCTTCCTGTAGCCGCATGGCGTTCGTACTTAAATATGGAACTAACCATTCCAATTTTCGCTGTCTCTTATACACATCTCCGAGCCCACGAGACC
+
CCCCCFCCCCBCGGGGGGGGGGGHHHHGGHHGHHHHHHHHHHHGGHGAFGAFFGHFHHHHHHHHHHHHHGGGGGHHGGGGFFHHHHHHHHHHHHHHHHGHHHFHHHHHHHHHHHGGGGGHHHHHHHFHHHHHHHHHGDGGGGHGCCCAFF
@M02034:409:000000000-BFKT7:1:1110:18627:21958 1:N:0:32
AAAGTCGAGGTGCCTAAAGTGGCAACCCAGACTCTTCCGACTGTTGGTGGTGTAGAGCTTCCTGTAGCCGCATGGCGTTCGTACTTAAATATGGAACTAACCATTCCAATTTTCGCTGTCTCTTATACACATCTCCGAGCCCACGAGACC
+
CCBCCFCCCCABGGGGGGGGGGGGFHHGFHHGHHHHHHFDGGGHHHHGGGBFGFHFHFHHHHHGHHHHHGGCGGHHFEGFF?FHFFGFHGHHHGEHHHHHHHFHHHFFHHHHHHGGGGFFFHHGFFHGFFDBGHHFD?CCGGGGGGGDGF
@M02034:409:000000000-BFKT7:1:1110:17472:21962 1:N:0:32
AAAGTCGAGGTGCCTAACGTGGCAACCCAGACTAATCAGAAGGTTGGTGGTGTAGAGC
+
A?BB>DA3A2>>BAGGC424AFAAFH4EFHGFFFFH3FGHB3AG3GC11EAEFDBGF5
@M02034:409:000000000-BFKT7:1:1110:10710:21963 1:N:0:32
AAAGTCGAGGTGCCTAAAGTGGCAACCCAGACTGTG
+
AAAA?FAAD1AAFFG1EG1FGGGHHHHGCCGGHHFF
@M02034:409:000000000-BFKT7:1:1110:23707:21965 1:N:0:32
AAAGTCGAGGTGCCTAAAGTGGCAACCCAGACTCGGGAGGGGGTTGGTGGTGTAGAGCTTCCTGTAGCCGCATGGCGTTCGTACTTAAATATGGAACTAACCATTCCAATTTTCGCTGTCTCTTATACACATCTCCGAGCCCACGAGACC
+
BBBCBFBCCCBAGGGGGGGGGGGHHHHGGHHGHHGGGGGGGGGEGGGEFGEFGGHHHHHHHHHHGGGHHGGGGGHGGEGGGGHHHHHHHHHHHHFGHHHGHHFHHHHHHHHHHHGGGGGHHHHHGHHHGHGHHHHFE@GGCGHGGGGGGE
@M02034:409:000000000-BFKT7:1:1110:9926:21979 1:N:0:32
AAAGTCGAGGTGCCTAAAGTGGCAACCCAGACTAATAGGACGGATGGTGGTGTAGAGCTTCCTGTAGCCGCGTGGCGTTCG
+
CCCCCFCCCCCCGGGGGGGGGGGHHHHGGHHGHG3DDGHHHG222EA3BEGC13D5D53B5FEA5555B1E0>E//>?E1?
@M02034:409:000000000-BFKT7:1:1110:19157:21991 1:N:0:32
AAAGTCGAGGTGCCTAAAGTGGCAACCCAGACTGATAAGCATGTTGGTGGTGTAGAGCTTCCTGTAGCCGCATGGCGTTCGTACTTAAATATGGAACTAACCATTCCAATTTTCGCTGTCTCTTATACACATCTCCGAGCCCACGAGACC
+
BBAABFCCCCBCGGGGGGGGGGGFHHHGGHHGHHHHHHHHHHHHHHGGGGGFHHHFGHHHHHHHGHHHHGGGGGHHGGGGGEGEHHHGHFFGHGGHHHHHHHGGHHHHHHFHHHGGGGGHHHHHHHHHFHFHHHHFGGGGGGHGGGGGGG
@M02034:409:000000000-BFKT7:1:1110:25614:21994 1:N:0:32
AAAGTCGAGGTGCCTAAAGTGGCAACCCAGACTACTAATAATGTTGGTGGTGTAGAGCTTCCTGTAGCCGCATGGCGTTCGTACTTAAATATGGAACTACCATTCCAATTTTCGCTGTCTCTTATACACATCTCCGAGCCCACGA
+
A>>AAFAB@BABGGGGGGG6FGGCGAAED2AFBEG5DEFFHHGGGDCAF2BBGDF5FDGGH3GDGHHHHGCAAFHHGEGEG1?FFHFBGGDGHFFHHFHHH@BGHHH4EGGHHGAEFEHGHHGGGBFGFDGHHHHG?D?@CA//>
@M02034:409:000000000-BFKT7:1:1110:20163:21999 1:N:0:32
AAAGTCGAGGTGCCTAAAGTGGCAACCCAGACTGGTCAGAATGTTGGTGGTGTAGAGCTTCCTGTAGCCGCATGGCGTTCGTACTTAAATATGGAACTAACCATTCCAATTTTCGCTGTCTCTTATACACATCTCCGAGCCCACGAGACC
+
BBCCCFCCCCABGGGGGGGGGGGGFHHGGHHGHHHHHHHHHHHFHHHFGGEFFGHGHGHHHHHHGHHHHGGGGGHHGGGGFEGHHHGHHHHHHHFHGHGHHHFHHHHHHHHHHGGGGGGHHHHHHHGHHHFHHHHHGCCCGGFGGGGGGA
@M02034:409:000000000-BFKT7:1:1110:6988:21999 1:N:0:32
AAAGTCGAGGTGCCTAAAGTGGCAACCCAGACTATGCAGAATGTTGGTGGTGTAGAGCTTCCTGTAGCCGCATGGCGTTCGTACTTAAATATGGAACTAACCATTCCAATTTTCGCTGTCTCTTATACACATCTCCGAGCCCACGAGACC
+
AABCAFBBCCABGGGGGGGGGGGHFGHGGHHGGHHHHHHHHHHFHHHAFGEFFGHHHHHHGHHHHHHFHGGGGGGGGEGGEBFGHHHGHHGFHHHGHHGFHHFHHEFHHHHHHHGEFGGFGHFHHHGHFCBGGHGGGCDDGCGFGGGGGF
@M02034:409:000000000-BFKT7:1:1110:7008:22000 1:N:0:32
AAAGTCGAGGTGCCTAAAGTGGCAACCCAGACTATGCAGAATGTTGGTGGTGTAGAGCTTCCTGTAGCCGCATGGCGTTCGTACTTAAATATGGAACTAACCATTCCAATTTTCGCTGTCTCTTATACACATCTCCGAGCCCACGAGACC
+
BBCCCFCBCBAAGGGGGGGGGGGFHHHGGHHGHHHHHFHHHHHHHHGEGGGGHGHFHHHHHHHHHHHHGGG0EGHEGEGGGECGGGHHEHHHHHBGFHHHFGBGGFHEFGHHHGEGGGGHHHGD444FHFFFHHHHGCDFCFHGF/<AEF
@M02034:409:000000000-BFKT7:1:1110:22949:22002 1:N:0:32
AAAGTCGAGGTGCCTAAAGTGGCAACCCAGACTCAGCAGCAGGTTGGTGGTGTAGAGCTTCCTGTAGCCGCATGGCGTTCGTACTTAAATATGG
+
AAAA1BAA?A>>BGGG111AFGGCC0FCFHHCGCBAFAG0G0AAEGCGFEEAB1B2AD1F1AFFBFB21EE/BEH>E?F/>EG/?DFFGH22BG
@M02034:409:000000000-BFKT7:1:1110:6747:22004 1:N:0:32
AAAGTCGAGGTGCCTAAAGTGGCAACCCAGACTAAGAATGTTGGTGGTGTAGAGCTTCCTGTAGCCGCATGGCGTTCGTACTTAAATATGGAACTAACCATTCCAATTTTCGCTGTCTCTTATACACATCTCCGAGCCCACGAGACCAGA
+
AAAAAFBBBBABGGGGGGGGGGGGHHHGGEHGHHHHHHHHGGHGFEEGGFHHGHHHFGFHHGFHHHGGGGGHHGGGFGGHGHHHHFHHFFGHHHHFFGFHHFFHH4BGHHHGGGGGHGHHHGHHHGFHHHHHHGCCFGEFGGGGGGGHGA
@M02034:409:000000000-BFKT7:1:1110:16286:22005 1:N:0:32
AAAGTCGAGGTGCCTAAAGTGGCAACCCAGACTCAGAAGGAGGTTGGTGGTGTAGAGCTTCCTGTAGCCGCATGGCGTTCGTACTTAAATATGGAACTAACCATTCCAATTTTCGCTGTCTCTTATACACATCTCCGAGCCCACGAGACC
+
BBCCBFCCCBABGGGGGGGGGGGHHHHGGHHGHHHHHHHHHHGEGHGEFGEFFGHHHHHHHHHHHHHHHGGGGGHHGGGGGFHHHHGGHHGHHHHFHHHFHHHHHHGGHHHHHHGGGGGHHHHHHHHHGHHHHHHFGGGGGGHGGGGGGE
@M02034:409:000000000-BFKT7:1:1110:26875:22014 1:N:0:32
AAAGTCGAGGTGCCTAAAGTGGCAACCCAGACTGTGTCTGGTGTTGGTGGTGTAGAGCTTCCTGTAGCCGCATGGCGTTACTTAAATATGGAACTAACCATTCCAATTTTCGCTGTCTCTTATACACATCTCCGAGCCCACGAGACCAG
+
BBBBBFBBDAABGGGBBGGGGGGHHHHGGHHGHHHHHGGHHHHHGHHAFFEFGFHFFAGHGHHHGHGABEEEFGHGEGGGFHHGFGGGGHHFGHGBFGGDHHGDGEFGHHFGGGFEGHHHHHGGFGHHFBGHGE<BC<FGGDCGGDFHF
@M02034:409:000000000-BFKT7:1:1110:14322:22018 1:N:0:32
AAAGTCGAGGTGCCTAAAGTGGCAACCCAGACTAATAAGCATGTTGGTGGTGTAGAGCTTCCTGTAGCCGCATGGCGTTCGTACTTAAATATGGAACTAATCATTCCAATTTTCGCTGTCTCTTATACACATCTCCGAGCCCACGAG
+
CCCCBFCCCCCCGGGGGGGGGGGHHHHGGHHGHGF5D5B3AFHHHHF2BDGE13D5A5AB5FDGA5E5BAE?EEE1E>>FE>??1@GF@@F44@33@@FG434D44B4BFGHF4/EEE?B?4D44BF4F3F2FDF2?/BDCFECDFG
@M02034:409:000000000-BFKT7:1:1110:5203:22025 1:N:0:32
AAAGTCGAGGTGCCTAAAGTGGCAACCCAGACTTCTGCTGCGGTTGGTGGTGTAGAGCTTCCTGTAGCCGCATGGCGTTCGTACTTAAATATGGAACTAACCATTCCAATTTTCGCTGTCTCTTATACACATCTCCGAGCCCAC
+
AAA>AB1>>1>AFGGGBGFGGGCHHHHGGGAFHFFHGHHHFGEGGG?EFCGGHGHGHHFGDBGFG2GHF/FEFGECEEEGGGGHHFHB1BFDG11BGCFF1E1GH2B2EGHEFEEE?E/FFFGGG22BBBFFHHHHG//>AFAF
@M02034:409:000000000-BFKT7:1:1110:21850:22027 1:N:0:32
AAAGTCGAGGTGCCTAAAGTGGCAACCCAGACTCAGTATCAGGTTGGTGGTGTAGAGCTTCCTGTAGCCGCATGGCGTTCGTACTTAAATATGGAACTAACCATTCCAATTTTCGCTGTCTCTTATACACATCTC
+
BABBBFBBBDBBGGGGGFGGGGGHGHHGGHHGH3A3A55A55BF322BA2EC13F5A5BF5BFF5BDBGGG0EEGFC1>CEEBFCFGHBDG4BB33B3BGGC3GFFG4EG3FFF/EG?E?4FFBDFFHB?DFHFF
@M02034:409:000000000-BFKT7:1:1110:9326:22034 1:N:0:32
AAAGTCGAGGTGCCTAAAGTGGCAACCCAGACTAATACGCATGTTGGTGGTGTAGAGCTTCCTGTAGCCGCATGGCGTTCGTACTTAAATATGGAACTAACCATTCCAATTTTCGCTGTCTCTTATACACATCTCCGAGCCCACGAGACC
+
AABBAFBBBBBBGGGGFGGDFGGHHHHGGHHGHHHHHHHGGGGFHHHGFGEFGGHHHHHHHHHHHGHHHGGCEFHHGGGFEEGHHHFGHHGHHHGHFHEFHHHHHHFHHHHHGGFFGGEBHHHHHHHHFGFHHFBFC@GGGGHGGGGGGF
@M02034:409:000000000-BFKT7:1:1110:24026:22043 1:N:0:32
AAAGTCGAGGTGCCTAAAGTGGCAACCCAGACTACTCATAATGTTGGTGGTGTAGAGCTTCCTGTAGCCGCATGGCGTTCGTACTTAAATATGGAACTAACCATTCCAATTTTCGCTGTCTCTTATACACATCTCCGAGCCCACGAGACC
+
CCCCCFCCCBAAGGGGGGGGGGGHHHHGGHGGHHHHHHHHGHHHHHHEFGBBGFHHHHHHHHHHHHHHHGGFGEHFFEEEFFHHHHHGHHHGHFFHGHHGHG@GHHGGHHHHHGF?EFEGHHHHHGGGHHFGHHHHGFCCGGHGGGGGGG
@M02034:409:000000000-BFKT7:1:1110:5199:22051 1:N:0:32
AAAGTCGAGGTGCCTAAAGTGGCAACCCAGACTACGAAGAATGTTGGTGGTGTAGAGCTTCCTGTAGCCGCATGGCGTTCGTACTTAAATATGGAACTAACCATTCCAATTTTCGCTGTCTCTTATACACATCTCCGAGCCCACGAGACC
+
BBCCCFCCCCBCGGGGGGGGGGGHHHHGGHHGHGH?ECEC3AGHGHHGGGGFHHHHHHHHHHHHHHHHHGGGGGHHGGGGGGFHHHHHHHHHHHHHGHHHHHGHHHHHFGHHHHGGGGGHHHHHGHHHFHHHHHHFGCGFGGHGGGGCGG
@M02034:409:000000000-BFKT7:1:1110:14747:22054 1:N:0:32
AAAGTCGAGGTGCCTAAAGTGGCAACCCAGACTCTGAGTAATGTTGGTGGTGTAGAGCTTCCTGTAGCCGCATGGCGTTCGTACTTAAATATGGAACTAACCATTCCAATTTTCGCTGTCTCTTATACACATCTCCGAGCCCACGAGAC
+
BABBBFBBBB>AFGGGFFGFGGGGHHHGGHHGHHHHGHFGHHHHHHHGGGABBGGFHEHHHHHGGHHGHGGGGGHHCEGFEB2GHHHGHHHFHHHFHHGFFFGHGHGHHHEHEHGGGGGEHGHHHHHH4GBCGGHFFCF/@GHGCD@CD
@M02034:409:000000000-BFKT7:1:1110:19639:22061 1:N:0:32
AAAGTCGAGGTGCCTAAAGTGGCAACCCAGACTCCGGCGCTTGTTGGTGGTGTAGAGCTTCCTGTAGCCGCATGGCGTTCGTACTTAAATATGGAACTAACCATTCCAATTTTCGCTGTCTCTTATACACATCTCCGAGCCCACGAGACC
+
BCCCBFCCCCBCGGGGGGGGGGGHHHHGGHHGHHHGGGGGGGGHHHHFFGFGHHHHHHHHHHHHHHHHHGGGGGHHGGGGGEGHHHHHHHHHHHHHHHHHHHHHHHFHHHHHHHGGGGFGHHHHHHHHHGHHGHHFG?CCFGHGGGGGGA
@M02034:409:000000000-BFKT7:1:1110:21561:22072 1:N:0:32
AAAGTCGAGGTGCCTAAAGTGGCAACCCAGACTACGGCGGGGG
+
A?AA>DAAB2>AGFGGGGGFFGEFHHGGGHHGHGHGGGGGAFC
@M02034:409:000000000-BFKT7:1:1110:23895:22073 1:N:0:32
AAAGTCGAGGTGCCTAAAGTGGCAACCCAGACTACTAAGAATGTTGGTGGTGTAGAGCTTCCTGTAGCCGCATGGCGTTCGTACTTAAATATGGAACTAACCATTCCAATTTTCGCTGTCTCTTATACACATCTCCGAGCCCACGAGACC
+
BBABBFBBBBBBGGGGGGGGGFGFHHHFGHHGHH35DF3G5BFGHGHAFGEFHFHHHHFHHHHHHHHGHGGEEGHHGEGFG>FGHHHHGHHHHGGHHHGHHGHHHHGHHHFHGHGGGGGHHFHHHHHHHHHHHHHGDC?FGGHGGGCFGC
@M02034:409:000000000-BFKT7:1:1110:20375:22074 1:N:0:32
AAAGTCGAGGTGCCTAAAGTGGCAACCCAGACTCAGGGGAATGTTGGTGGTGTAGAGCTTTCTGTAGCCGCATGGCGTTCGTACTTAAATATGGAACTAACCATTCCAATTTTCGCTGTCTCTTATACACATCTCCGAGCCCACGAGACC
+
BBCCBFCCCCCBGGGGGGGGGGGHHHHGGHHGHHHHHHGAEGHHHHHEFGEFFFHGGGHHHHHHHHHGHGGGGGHCEEGGEEFGGHHHHHGHHHGHHHGHHHHGH4EHHHHHHHGGGGFFHHHHGHHGHHHHHHGDDCFGGGHGGGGDGE
@M02034:409:000000000-BFKT7:1:1110:14481:22076 1:N:0:32
AAAGTCGAGGTGCCTAAAGTGGCAACCCAGACTTCTACGCAGGTTGGTGGTGTAGAGCTTCCTGTAGCCGCATGGCGTTCGTACTTAAATATGGAACTAACCATTCCAATTTTCGCTGTCTCTTATACACATCTCCGAGCCCACGAGACC
+
CCBCCFCCCCAAGGGGGGGGGGGGHHHGGHHGHHHHHHGGGGGHHHGEFGEFGHHHHHHHHHHHHHHHHGGGGGHHGGGGGEGHHHGGGHGHHHBGHHHHHHHHHHHHHHHHHHGGGGFFHHHHHHHHGHDGHHHHGCGGGGHGGGGGGF
@M02034:409:000000000-BFKT7:1:1110:3812:22079 1:N:0:32
AAAGTCGAGGTGCCTAAAGTGGCAACCCAGACTACTGGTACTGTTGGTGGTGTAGAGCTTCCTGTAGCCGCATGGCGTTCGTACTTAAATATGGAACTAACCATTCCAATTTTCGCTGTCTCTTATACACATCTCCGAGCCCACGAGACC
+
BABCBFBBBCAAGGGGCGGGGGGFCFFFFGHFGHHHHHFHGHHHHHHEFGAFGBHFGDGHGHHHGFHFGEFEFEHGGGGGEEGEGHFFHHGHGHGFFHGGHHGHGBFHHGHHHFE?EGFFHHHFHHGFB?DHBG32CCFC@EFFGCGEGE
@M02034:409:000000000-BFKT7:1:1110:18457:22079 1:N:0:32
AAAGTCGAGGTGCCTAAAGTGGCAACCCAGACTCAGCATGCTGTTGGTGGTGTAGAGCTTCCTGTAGCCGCATGGCGTTCGTACTTAAATATGGAACTAACCATTCCAATTTTCGCTGTCTCTTATACACATCTCCGAGCCCACGAGACC
+
AABCAFBBCCCCGGGGGGGGGGGHHHHGGHHGHHGHHHHHHHHGHHHEFGBFGDHHHHHHFHHHHHHHHGGEGGHHGGGGGEHHHHGGHHHHHHGFHHHGHHFHGHHHHHHHHHGGGGGGHHHHGHHHHHEHHHGFFCCCGGHGGGGGGG
@M02034:409:000000000-BFKT7:1:1110:22280:22081 1:N:0:32
AAAGTCGAGGTGCCTAAAGTGGCAACCCAGACTAAGAATCAGGTTGGTGGTGTAGAGCTTCCTGTAGCCGCATGGCGTTCGTACTTAAATATGGAACTAACCATTCCAATTTTCGCTGTCTCTTATACACATCTCCGAGCCCACGAGACC
+
AAAAADAADD>AFFGGGGGFF1FBFHHEF0AACFFCDG1AGF1GGFGGG?BBFEG2GHHHHHHBFGGDGGCEEEHHGEEGEECGEGHHHFFHFFFDGGHHHGGHHHGFHFHHHHGGGGEEGFHFHHHHHGHFHHHGECGCGGHECCGCCA
@M02034:409:000000000-BFKT7:1:1110:24993:22081 1:N:0:32
AAAGTCGAGGTGCCTAAAGTGGCAACCCAGACTACGCCTCCTGTTGGTGGTGTAGAGCTTCCTGTAGCCGCATGGCGTTCGTACTTAAATATGGAACTAACCATTCCAATTTTCGCTGTCTCTTATACACATCTCCGAGCCCACGAGACC
+
AABBAFAADDBBGGGGGGGGGGGHHHGGGHHGHHFA2EFE2FGFGHHEFGEFHHHHHHHHHHHFGGHHHGGGGGHHGEFGGECGGHHGHGHHHGFGFFHHHHGHHHGFHHHHHHGGGGGHHGHHHHHHHGFHFGGDEC?/CFHGGGG/CF
@M02034:409:000000000-BFKT7:1:1110:13801:22100 1:N:0:32
AAAGTCGAGGTGCCTAAAGTGGCAACCCAGACTAATAATAATGTTGGTGGTGTAGAGCTTCCTGTAGCCGCATGGCGTTCGTACTTAAATATGGAACTAACCATTCCAATTTTCGCTGTCTCTTATACACATCCCGAGCCCACGAGACCA
+
BABAAFBBCCBCGGGGGGGGGGGHHHHGGHHGHHHHGHHHBGGGHHGGFGEFGGHHHGHHHHHHHHHHGGCFEGHHGGGGGGHHHHHHHHHHGHGGFFHHGHHHHHGHHHHHHHGGGGGGHGHHGHFHFGFHFFE?<CFFF/FFCGDDF?
@M02034:409:000000000-BFKT7:1:1110:26752:22104 1:N:0:32
AAAGGCGAGGTGCCTAAAGTGGCAACCCAGACTAATCCGTCGGTTGGTGGTGTAGAGCTTCCTGTAGCCGCATGGCGTTCGTACTTAAATATGGAAGTAACCATTCCAATTTTCGCTGTCTCTTATACACAT
+
>1AA1>>1>>AAGGGCABBB11AFFEGGFHGFGG1DGF//FEAAEAE//EAF/EFHDE1B1BGFD22E1EG>EE00>?>E??FGG2FFFGFGBB1>0B>2BF11F222BFFFH2CC/CCFB2@G1>@>2@1@
@M02034:409:000000000-BFKT7:1:1110:19091:22107 1:N:0:32
AAAGTCGAGGTGCCTAAAGTGGCAACCCAGACTCAGAAGAGTGTTGGTGGTGTAGAGCTTCCTGTAGCCGCATGGCGTTCGTACTTAAATATGGAACTAACCATTCCAATTTTCGCTGTCTCTTATACACATCTCCGAGCCCACGAGACC
+
CCCCCFBCCCCCGGGGGGGGGGGHHHHGGHHGHHHHHHHHHHHHHHGFFGFFHHHHHHHHHHHHHHHHGGGGGGHHGGGGGFHHHHHFHHHHHHHGHHGHHHHHHHHHHHHHHHGGGGGHHHHHHHHHHHHHHHHGG?GFGGHGGGGGGF
@M02034:409:000000000-BFKT7:1:1110:12279:22108 1:N:0:32
AAAGTCGAGGTGCCTAAAGTGGCAACCCAGACTCAGAAGAATGTTGGTGGTGTAGAGCTTCCTGTAGCCGCATGGCGTTCGTACTTAAATATGGAACTAACCATTCCAATTTTCGCTGTCTCTTATACACATCTCCGAGCCCACGAGACC
+
CCCCCFCCCCABGGGGGGGGGGGHHHHGGHHGHHHHHHHHHHHHHHGEGGAFGHHHHHHHHHHHGHHHHGGGGGHHGGGGGEGHHHHGHHHHHHHHGHHHHHFHHHGHGHHHHGGGGGGGHGHHHHGHGHEHGHHFFDGCGGHGGGGGGE
@M02034:409:000000000-BFKT7:1:1110:7106:22111 1:N:0:32
AAAGTCGAGGTGCCTAAAGTGGCAACCCAGACTGTTGGTGGTGTTGGTGGTGTAGAGCTTCCTGTAGCCGCATGGCGTTCGTACTTAAATATGGAACTAACCATTCCAATTTTCGCTGTCTCTTATACACATCTCCGAGCCCACGAGACC
+
BBCCCFCBCCABGGGGGGGGGGGGFHHGGHHGHHHHHHFGGGGHGHHEFGAFFFHGHHHHHHHHHHHHHGGGGGHHGEFGFBGHHHHHHHGHHHHHHGGFHGGHHHFFHHHHHEGGGGFGHHHHHHHHHHFHHHGHGFCFGGHGGGGGFF
@M02034:409:000000000-BFKT7:1:1110:21243:22113 1:N:0:32
AAAGTCGAGGTGCCTAAAGTGGCAACCCAGACTCAGCCGCAGGTTGGTGGTGTAGAGCTTCCTGTAGCCGCATGGCGTTCGTACTTAAATATGGAACTAACCATTCCAATTTTCGCTGTCTCTTATACACATCTCCGAGCCCACGAGACC
+
BBBBBFAABBBBGGGGGFGGGGGGHHHGCEEFHHHGHFFFCEFHFEEEFEGFHGHFFFGHHGHHHHGHHGGEEGHGGEFGGE2FGGGGFHEHHDB3BF3FGHFGHHF4BFGHFF<FGCDHFHHHDG?GBGBGHGGGG@C@@F<CDC@.AF
@M02034:409:000000000-BFKT7:1:1110:5012:22113 1:N:0:32
AAAGTCGAGGTGCCTAAAGTGGCAACCCAGACTAATGATACGGTTGGTGGTGTAGAGCTTCCTGTAGCCGCATG
+
AABAAFAADDA?BGGGGFFGFGGHGCHGGHHGHHHHHHHFB2EGFG?21BECABF55GEADF5AGBGH3E>>E>
@M02034:409:000000000-BFKT7:1:1110:16600:22114 1:N:0:32
AAAGTCGAGGTGCCTAAAGTGGCAACCCAGACTAGTAATCAGGTTGGTGGTGTAGAGCTTCCTGTAGCCGCATGGCGTTCGTACTTAAATATGGAACTAACCATTCCAATTTTCGCTGTCTCTTATACACATCTCCGAGCCCACGAGACC
+
CCCCCFCCCCABGGGGGGGGGGGHHHHGGHHGHHHHHHHHHHHHHHGGFGEFFFHGHFHHHHHHHHHHHGGGGEHFGFGGGEFEHHHHHHHHHGHFHHHGHHFHHHGGHHHHHHGGGGGGHHHHHHHHHHHHHHHHGFGGGGHGGGGGGF
@M02034:409:000000000-BFKT7:1:1110:12021:22114 1:N:0:32
AAAGTCGAGGTGCCTAAAGTGGCAACCCAGACTACTAAGAATGTTGGTGGTGTAGAGCTTCCTGTAGCCGCATGGCGTTCGTACTTAAATATGGAACTAACCATTCCAATTTTCGCTGTCTCTTATACACATCTCCGAGCCCACGAGACC
+
BBCCBFCCCBBBGGGGGGGGGGGHHHHGGHHGHHHHHHHHHHHHHHHGFGEFGHHHHHHHHHHHHHHHHGGGGGHHGGGGGFFHHHHHHHHHHHHHHHHHHHHHHHHHHHHHHHGGGGGHHHHHHHHHHHHHHHHHGCGCGGHGGGGGGG
@M02034:409:000000000-BFKT7:1:1110:19947:22116 1:N:0:32
AAAGTCGAGGTGCCTAAAGTGGCAACCCAGACTCAGGGTGGGGTTGGTGGTGTAGAGCTTCCTGTAGCCGCATGGCGTTCGTACTTAAATATGGAACTAACCATTCCAATTTTCGCTGTCTCTTATACACATCTCCGAGCCCACGAGACC
+
BABCAFCCCCCCGGGGEGGGGGGHHHHGGHHGHHHHHHFFGGGEEGGEFGEFGHHHHHGHHHHHHHHHHGGGGGHHGEGGGFHHHHHGHHHHHHHHHGGGFHFHHGHHHHHHHGGGGGGGHGHHGGFHHHEHGHG2E?CFGGHGGGGGGF
@M02034:409:000000000-BFKT7:1:1110:26735:22118 1:N:0:32
AAAGTCGAGGTGCCTAAAGTGGCAACCCAGACTAATCCGTCGGTTGGTGGTGTAGAGCTTCCTGTAGCCGCATGGCGTTCGTACTTAAATATGGAACTAACCATTCCAATTTTCGCTGTCTCTTATACACATCTCCGAGCCCACGAGACC
+
BCCBCFCCDBABGGGGGGGGGGGHHHHGGHHGHHHHHHGGHGGGGGGEFGGFHHHHHHHHHHHHHHHHHGGGGGHHGGGGFEFHHHHHHHHHHHHHFHHHHHHHHHHHHHHHHHGGGGGHHHHHHHHGHHHFHGGGFCFGGGHGGGGGGF
@M02034:409:000000000-BFKT7:1:1110:4991:22118 1:N:0:32
AAAGTCGAGGTGCCTAAAGTGGCAACCCAGACTAATGATACGGTTGGTGGTGTAGAGCTTCCTGTAGCCGCATGGCGTTCGTACTTAAATATGGAACTAACCATTCCAATTTTCGCTGTCTCTTATACACATCTCCGAGCCCACGA
+
AAAB>FABB?AAFGFGGGFGGGGHHHH?AGHEFGGFHHGFBFE2FFEEFDAB1AF5DFGEGFEGB5F5BE>EEEFGEEEGGEEGFHFFHFB@FHBBE3B3E0BGFF44EGGGGHGDE//?F?4FDGGHFF2GBFF2B?D/@CFA/>
@M02034:409:000000000-BFKT7:1:1110:17704:22124 1:N:0:32
AAAGTCGAGGTGCCTAAAGTGGCAACCCAGACTGAGAATCATGTTGGTGGTGTAGAGCTTCCTGTAGCCGCATGGCGTTCGTACTTAAATATGGAACTAACCATTCCAATTTTCGCTGTCTCTTATACACATCTCCGAGCCCACGAGACC
+
CCCCBFCCCCBCGGGGGGGGGGGHHHHGGHHGHHHHHHHHHHHHHHHGGGEFGHHHHHHHHHHHHHHHHGGGGGHHGGGGGFHHHHHHHHHHHHHHHHHGHHHHGHGHHHHHHHGGGGGHHHHHHHHHHHHHHHHHGDFGGGHGGGGGGG
@M02034:409:000000000-BFKT7:1:1110:9385:22126 1:N:0:32
AAAGTCGAGGTGCCTAAAGTGGCAACCCAGACTCATCCGCAGGTTGGTGGTGTAGAGCTTCCTGTAGCCGCATGGCGTTCGTACTTAAATATGGAACTAACCATTCCAATTTTCGCTGTCTCTTATACACATCTCCGAGCCCACGAGACC
+
CBCCCFCCCCBCGGGGGGGGGGGHGHHGGHHGHHHHHHGGGGGFGHGGGGFFHHHHHHHHHHHHHGHHHGGGGGHHGFGGFFGHHHHHHHHHHHGFHHHHHHGHHHHHHHHHHFGGGGGHHHHHGHHGHHFFGHFHGCGGGGHGGGGGGE
@M02034:409:000000000-BFKT7:1:1110:8485:22131 1:N:0:32
AAAGTCGAGGTGCCTAAAGTGGCAACCCAGACTGGTCCTACTGTTGGTGGTGTAGAGCTTCCTGTAGCCGCATGGCGTTCGTACTTAAATATGGAACTAACCATTCCAATTTTCGCTGTCTCTTATACACATCTCCGAGCCCACGAGACC
+
AA?AAFABDB>AGFGGGGGGGFEACGGEGHHCFHHEFHFFGHHHHHGEFGAFFFGBFFFFFFHHAAFDFEEEEGHGG1EFFEF1EGGFHHBGGHFBHBDGGFHHHFFFGHHGHFCGGG??DGGHHEFFFFDFCGGHDCGD/FFFCCCGDA
@M02034:409:000000000-BFKT7:1:1110:21584:22135 1:N:0:32
AAAGTCGAGGTGCCTAAAGTGGCAACCCAGACTAATAATAAGGTTGGTGGTGTAGAGCTTCCTGTAGCCGCATGGCGTTCGTACTTAAATATGGAACTAACCATTCCAATTTTCGCTGTCTCTTATACACATCTCCGAGCCCACGAGACC
+
CCCCBFCCCCBBGGGGGGGGGGGHHHHGGHGGHHHHHHHHHHHFGHGGFGEFHHHHHHHHHHHHHHHHHGGGGGHHGGGGGEHHHHHHHHHHHHHHHHHHHHHHHHGHHHHHHHGGGGGGHHHHGHHHHGFHHHHFGCGFGGHGGGGGGF
@M02034:409:000000000-BFKT7:1:1110:18505:22135 1:N:0:32
AAAGTCGAGGTGCCTAAAGTGGCAACCCAGACTAATAGTAAGGTTGGTGGTGTAGAGCTTCCTGTAGCCGCATGGCGTTCGTACTTAAATATGGAACTAACCCT
+
AAAAA3AAD@AAC1GGGGGGB1AEC00AF00AB11A2BABGFCGGAAA/EEFHFF211BFH1GGEGD2EEAAEEGGE>FCEE>FFD21FEDGFB@1FEDGFG/B
@M02034:409:000000000-BFKT7:1:1110:11699:22139 1:N:0:32
AAAGTCGAGGTGCCTAAAGTGGCAACCCAGACTGGTAATCATGTTGGTGGTGTAGAGCTTCCTGTAGCCGCATGGCGTTCGTACTTAAATATGGAACTAACCATTCCATTTTT
+
BBBBBFBBBBBBGGGFGGGGGGGHHHHGGHHGH32BA55555DFGHHFFGAFGHHHHHHHHHHHHHHHHGGGGGHHGGGGGGHHHHHHHHHGHFHFHHEHHHHHHH4F4BGHD
@M02034:409:000000000-BFKT7:1:1110:16856:22144 1:N:0:32
AAAGTCGAGGTGCCTAAAGTGGCAACCCAGACTAGTAAGCATGTTGGTGGTGTAGAGCTTCCTGTAGCCGCATGGCGTTCGTACTTAAATATGGAACTAACCATTCCAATTTTCGCTGTCTCTTATACACATCTCCGAGCCCACGAGACC
+
AAABAFBBBBABGGGGGGGFGGGHHHHGGHHGGHHHHHHHHHHHHHHEFGEFGFHFHGHHHHHHGFGHHGG?EGHHGGGGFEFHHHHHHHHHHHHFHHHGHGFHHFHFHHHHHFGGGGGGHGHHHHFGHFHHHHFHGD?DCGHGGGGDDC
@M02034:409:000000000-BFKT7:1:1110:8040:22146 1:N:0:32
AAAGTCGCGGTGCCTCAAGTGGCAACCCAGACTCAGC
+
A@A?>F11>>1>EEA111BBG1FCGHFFG00BGH1GB
@M02034:409:000000000-BFKT7:1:1110:18515:22152 1:N:0:32
AAAGTCGAGGTGCCTAAAGTGGCAACCCAGACTAATAGTAAGGTTGGTGGTGTAGAGCTTCCTGTAGCCGCATGGCGTTCGTACTTAAATATGGAACTAACCATTCCAATTTTCGCTGTCTCTTATACACATCTCCGAGCCCACGAGACC
+
BCBBCFCCCCAAFGGGGGGGFGGGHHHGGGFFHHHGFHGGHHHHGFGAFEBBFFHBGGHHHFHHHHHHHGGFGFHHGFGFFBFGHHGEHGFHHHFHGHHHHHHHHHHFHGHHHHEGFGFHBHGHGHHEHGHHHHHED?@CGEEFG?D/CF
@M02034:409:000000000-BFKT7:1:1110:8127:22156 1:N:0:32
AAAGTCGAGGTGCCTAAAGTGGCAACCCAGACTAATAATCTGGTTGGTGGTGTAGAGCTTCCTGTAGCCGCATGGCGTTCGTACTTAAATATGGAACTAACCATTCCAATTTTCGCTGTCTCTTATTCACATCTCCGAGCCCACGAGACC
+
AAABAFBBD2ABGFGGGGGGGGGHHHHGGHHGHHHHHHHHHHHHHGCECEEFFGHHHHHHHHHHHHHHHGGGGGHHGGGGGEHHHHGHGHHHHGHHHHFHHHGHGHHFHHHGHHGGGGGHHGHHGHFHFGFGEHGHDC/CDGFGC??D?<
@M02034:409:000000000-BFKT7:1:1110:8526:22163 1:N:0:32
AAAGTCGAGGTGCCTAAAGTGGCAACCCAGACTTCGAGGAGTGTTGGTGGTGTAGAGCTTCCTGTAGCCGCATGGCGTTCGTACTTAAATATGGAACTAACCATTCCAATTTTCGCTGTCTCTTATACACATCTCCGAGCCCACGAGACC
+
AAAAAFABBBAAGGGGGGGGGFFBFGHGFHHGHHHGFHFCGGGHHHHEFEBFFFFFHFHHHGHFGHFGHGFFFEHGE1EFEECGHHGFHFFHHGFHHFHHHHHHHHHGHHGHHHGGGGEBGHHHHGHHHHHHHFHHG?DGGGHGFFGGDF
@M02034:409:000000000-BFKT7:1:1110:14120:22163 1:N:0:32
AAAGTCGAGGTGCCTAAAGTGGCAACCCAGACTAATAAGCAGGTTGGTGGTGTAGAGCTTCCTGTAGCCGCATGGCGTTCGTACTTAAATATGGAACTAACCATTCCAATTTTCGCTGTCTCTTATACACATCTCCGAGCCCACGAGACC
+
CCCCCFCCCCBBGGGGGGGGGGGGHHHGGHHGHGFHFHHHFHHHHFCGFDEEA3G5EAFFFHGHGABDBEGEEEC?EEEGEACFHGHFFEGFFF33FCGHF03FFDG4FGFHH4EGFG?GFHHFDDHGFCHCGHHFF/?C<CFEF/CEDF
@M02034:409:000000000-BFKT7:1:1110:24420:22165 1:N:0:32
AAAGTCGAGGTGCCTAAAGTGGCAACCCAGACTAAGAATAATGTTGGTGGTGTAGAGCTTCCTGTAGCCGCATGGCGTTCGTACTTAAATATGGAACTAACCATTCCAATTTTCGCTGTCTCTTATACACATCTCCGAGCCCACGAGACC
+
CCCCCFCCBCABGGGGGGGGGGGHHHHGGHHGHFFG35FD5BGHHHHEGGEFHHHHHHHHHHHHHHHHHGGGGGHHGGGGGFFHHHHHHHHHHGHHGHHHHHHGHHGHHHHHHHGGGGEHHHHHGHGHHHHHFGGHGCCCGGHGGGCGDF
@M02034:409:000000000-BFKT7:1:1110:8142:22166 1:N:0:32
AAAGTCGAGGTGCCTAAAGTGGCAACCCAGACTAATAATCTGGTTGGTGGTGTAGAGCTTCCTGTAGCCGCATGGCGTTCGTACTTAAATATGGAACTAACCATTCCAATTTTCGCTGTCTCTTATACACATCTCCGAGCCCACGAGACC
+
BACBCFBBCCCCGGGBGGGFGGGHHHHGGHHGHHHHH5GFHFFGHFGGGGGGGHHHHHGHHHHHHHGGHEGGGGHHGDEGGFHHHHHHHHHHGFFFHGGHHHFHFGHHHHHHHHGGGGGHHHHHHGGHHHFHHHHHGFDG@/FFGGCDGE
@M02034:409:000000000-BFKT7:1:1110:8219:22177 1:N:0:32
AAAGTCGAGGTGCCTAAAGTGGCAACCCAGACTAAGGAGAATGTTGGTGGTGTAGAGCTTCCTGTAGCCGCATGGCGTTCGTACTTAAATATGGAACTAACCATTCCAATTTTCGCTGTCTCTTATACACATCTCCGAGCCCACGAGACC
+
CCCCCFCCCCABGGGGGGGGGGGHHHHGGHHGHGFFGFGFFHHHFFGEEAFF13GBFAAEAGGDGDGDEEE?FEE1E?@EE?2?FFHF3@F4BD33B3@F303B?4F4FGGHFEE?EE<3?DFGB?FFHGEFHDGD?<BCGAFGGGGGDA
@M02034:409:000000000-BFKT7:1:1110:18465:22182 1:N:0:32
AAAGTCGAGGTGCCTAAAGTGGCAACCCAGACTTATAGTACTGTTGGTGGTGTAGAGCTTCCTGTAGCCGCATGGCGTTCGTACTTAAATATGGAACTAACCATTCCAATTTTCGCTGTCTCTTATACACATCTCCGAGCCCACGAGACC
+
CCCCCFCCCBBBGGGGGGGGGGGHHHHGGHHGHHHHHHHHHHHHHHHFFGEFFGHHHHHHHHHHHHHHHGGGGGHHGGGGGEHHHHHGHHGHHHHHHHHHHHHHHHGHHHHHHHGGGGEHHHHHGHHHGHHHHHHHGCGGGGHGGGGGGC
@M02034:409:000000000-BFKT7:1:1110:8193:22183 1:N:0:32
AAAGTCGAGGTGCCTAAAGTGGCAACCCAGACTAAGCGTGGTAAGGAGCTTCCTGTAGCCGCATGGCGTTCGTACTTAAATATGGAACTAACCATTCCAATTTTCGCTGTCTCTTATACACATCTCCGAGCC
+
CCCCCFCCCDCCGGGGGGGGGGGHHHHGGHHGH3G332B22F553F3FEGHDEFHEAD53AE0EEFAE>EFEGC??FF3@BEG433B3B3B3C@@FG4FHFEDGE>EFAGDHDGFHHHE433B3FFF?/</C
@M02034:409:000000000-BFKT7:1:1110:24545:22184 1:N:0:32
AAAGTCGAGGTGCCTAAAGTGGCAACCCAGACTACGAAGCATGTTGGTGGTGTAGAGCTTCCTGTAGCCGCATGGCGTTCGTACTTAAATATGGAACTAACCTTTCCTATTTTCGCTGTCTCT
+
CCCCBFABBCBCGGGGGGGGGGGHHHHGGHHGHGCEAEGEAD3FGGFEF1EF13D5B5AB5FGH55A5F1E0BEFC>1>?1>2FGFHHBBF4F333B3FGB03DB3F4?D?F44/?E//B4DF
@M02034:409:000000000-BFKT7:1:1110:17096:22185 1:N:0:32
AAAGTCGAGGTGCCTAAAGTGGCAACCCAGACTAATCAGAAGGTTGGTGGTGTAGAGCTTCCTGTAGCCGCATGGCGTTCGTACTTAAATATGGAACTAACCATTCCAATTTTCGCTGTCTCTTATACACATCTCCGAGCCCACGAGACC
+
BBBCAFBBCBBBGGGGGGGGGGGHHHHGGHGFHHHHHHHHHHHHHHGEFFEFGHHHHGHHHHHHHHHGHGGGGGHHGGGGGBGHHHGFHHHHHGGGHHHHHHHHHHHGHHHHHHGGGGGHHHHHHHHHGFFHHGFGF?B?GGHGGGGG?C
@M02034:409:000000000-BFKT7:1:1110:9039:22186 1:N:0:32
AAAGTCGAGGTGCCTAAAGTGGCAACCCAGACTACTGCTCAGGTTGGTGGTGTAGAGCTTCCTGTAGCCGCATGGCGTTCGTACTTAAATATGGAACTAACCATTCCAATTTTCGCTGTCTCTTATACACATCTCCGAGCCCACGAGACC
+
CBCCCFCCCDDDGGGGGGGGGGGHHHHGGHHGHHHHHHHHGHHGHHGGGGEFEGHFGHHHFHHHGFHGHGG@EGFFGEEGEEFGHHHFFHHHGHFDGHHHHFFGHHHHHHHHHHGGGGEGFHHHHHHHHHFHGHHHGGCCDEEEGGGGGF
@M02034:409:000000000-BFKT7:1:1110:7552:22192 1:N:0:32
AAAGTCGAGGTGCCTAAAGTGGCAACCCAGACTAGTCAGCAGGTTGGTGGTGTAGAGCTTCCTGTAGCCGCATGGCGTTCGTACTTAAATATGGAACTAACCATTCCAATTTTCGCTGTCTCTTATACACATCTCCGAGCCCACGAGACC
+
AABAAFCCCBBBGGGFFGGGGGGHHHHGGHHGHHHHHHHHHHHGFHGFFGBFFGHFHHHHGHHHHHHHHGGGGGHHGEGGFEFGHHHGGGHEGHFFFHEFGGDGFFFGHHHHHHGGGGGHBFGGFHF3FCFGCGH2FBGF?CGEGCFDGG
@M02034:409:000000000-BFKT7:1:1110:19226:22198 1:N:0:32
AAAGTCGAGGTGCCTAAAGTGGCAACCCAGACTACTAAGTCGGTTGGTGGTGTAGAGCTTCCTGTAGCCGCATGGCGTTCGTACTTAAATATGGAACTAACCATTCCAATTTTCGCTGTCTCTTATACACATCTCCGAGCCCACGAGACC
+
CCCCCFCCCCCCGGGGGGGGGGGHHHHGGHHGHHHHHHHFHGGGGGGEGGGGHHHGHHHHHHHHHFHHGGGGGGHFGGGGGFFHHHHHHHHHHHFFHHGHHHFFFFHGHGHHHFGGGGEGHHHHHHHGFGHHHHHHG<DCGGGGGGGDDF
@M02034:409:000000000-BFKT7:1:1110:17187:22199 1:N:0:32
AAAGTCGAGGTGCCTAAAGTGGCAACCCAGACTTGTACGAAGGTTGGTGGTGTAGAGCTTCCTGTAGCCGCATGGCGTTCGTACTTAAATATGGAACTAACCATTCCAATTTTCGCTTCTCTTATACACATCTCCGAGCCCACGAGACCA
+
BBBBBFBBBBABGGGEGFGGGGGGHHHGGHHGHHHHHHHFHFGGGHGEFGEFGHHFHHHHHHHHHHHFHGGGGGHHGGGGFEGHHHHHHHGFHHGHGHHGHHHHHHHGHHHHHHGGGHGHHHHEHGFHHFHHHHGG@FGGGHGGGGGGGH
@M02034:409:000000000-BFKT7:1:1110:9483:22203 1:N:0:32
AAAGTCGAGGTGCCTAAAGTGGCAACCCAGACTCAGAAGACGGTTGGTGGTGTAGAGCTTCCTGTAGCCGCATGGCGTTCGTACTTAAATATGGAACTAACCATTCCAATTTTCGCTGTCTCTTATACACATCTCCGAGCCCACGAGACC
+
ABABAFABBBAAGGGFGGFDFDFGFHGGGEHGHHHHHFHGFGGEGGGGGG1FFHHEHHFHHHHHHEFHFGCEGEGHGG?FGEHGHHHHGHHHHHHGEFHBGCDG3?GBHFHHHHFGFGEGHHHHHHHHFFBGHHFGD/?CFEHG/DG//>
@M02034:409:000000000-BFKT7:1:1110:25539:22204 1:N:0:32
AAAGTCGAGGTGCCTAAAGTGGCAACCCAGACTAGTCAGGCGGTTGGTGGTGTAGAGCTTCCTGTAGCCGCATGGCGTTCGTACTTAAATATGGAACTAACCATTCCAATTTTCGCTGTCTCTTATACACATCTC
+
AAAAAFBBDBABGGGGGGGGGGGFFGFGFHGGGHHHDDF2BEFEEFEEFGABFDF5B53FFBGF5DFFHG//BEGFE>EFE12?CD43GF4BFDDGHCHHFCHHBDE?EGHHHFDBEDDGGFBGFHHFFFFGHHH
@M02034:409:000000000-BFKT7:1:1110:5313:22214 1:N:0:32
AAAGTCGAGGTGCCTAAAGTGGCAACCCAGACTAATAGTACTGTTGGTGGTGTAGAGCTTCCTGTAGCCGCATGGCGTTCGTACTTAAATATGGAACTAACCATTCCAATTTTCGCTGTCTCTTATACACATCTCCGAGCCCACGAGACC
+
BCBCBFCCCBAAGGGGGGGGGGGHHHHGGHHGHFFGFHBFBGHHHHHEFGEFGHHHHHHHGHHHHHHHHGGGGGHHGGGGGFHHHHHHHHHHHHGGHHHGHHGHHHHHHHHHHHGGGGGHHHHHHGHGHHHHHHHHGGGGGGHGGGGGGG
@M02034:409:000000000-BFKT7:1:1110:5290:22218 1:N:0:32
AAAGTCGAGGTGCCTAAAGTGTCAACCCCGACTAATAGTACTGTTGGTGGTGTAGAGCTTCCTGTAGCCGCATGGCGTTCGTACTTAAATATGGAACTAACCATTCCAATTTTCGCTGTCTCTTATACACATCTCCGAGCCCACGAGACC
+
>>AAAF1ADAAAFGF1F11BF3D33FAE0A0AEA1G2EFBD2DGGFFGGF/FG1GAFGFHHHFGGADFHFG?EEGFE/EEC/BGEGFDFFFBGHBFHBBFGFFGHHGF2FGHHH?EGGGHEFHHHHBDG111GDDDC<B@@FGC//>A/?
@M02034:409:000000000-BFKT7:1:1110:25044:22220 1:N:0:32
AAAGTCGAGGTGCCTAAACTGGCAACCCAGACTCAGAATAAGGTTGGTGGTGTAGAGCTTCCTGTAGCCGCATGGCGTTCGTACTTAAATATGGAACTAACCATTCCAATTTTCGCTGTCTCTTATACACATCTCCGAGCCCACGAGACC
+
CCCCCFBBCCCBGGGGGGGGGGHHHHHGGHHGHHHHBEGHGHHHHHGEFFEGHHHHHFHHHHHHHHHGHGG@FGHHGEGGGEGEHHHHHHHHGHFHHHHHHFFGFHFHFGHHHHGGGGEHHHHHHHHHFHGHHHFHGGGGGGHGD?F<EF
@M02034:409:000000000-BFKT7:1:1110:23003:22223 1:N:0:32
AAAGTCGAGGTGCCTAAAGTGGCAACCCAGACTGCTACGAATGTTGGTGGTGTAGAGCTTCCTGTAGCCGCATGGCGTTCGTACTTAAATATGGAACTAACCATTCCAATTTTCGCTGTCTCTTATACACATCTCCGAGCCCACGAGACC
+
BCCCCFCCCCABGGGGGGGGGGGHHHHGGHHGHHCFGHGF2CGHGGHEFEEFGHHHHHHHHHHHGHHHHGGGGGHHGGGGFFHHHHHGHHHHHGHHHGGHHHHHHHFHHHHHHEGGGGGHGGHHFHFHGGFHGHFHGGGGGGHGGGGGGA
@M02034:409:000000000-BFKT7:1:1110:16363:22225 1:N:0:32
AAAGTCGAGGTGCCTAAAGTGGCAACCCAGACTAATAAGCAGGTTGGTGGTGTAGAGCTTCCTGTAGCCGCATGGCGTTCGTACTTAAATATGGAACTAACCATTCCAATTTTCGCTGTCTCTTATACACATCTCCGAGCCCACGAGAC
+
CCCCCFCCCCBCGGGGGGGGGGGHHHHGGHHGHHHHHGHHGHHHHHGEFGGFFFHFGFHHFHHHHGHGGGGGGGHFGEGGGEGHHHHHHFHHHHBDHHHGFEDGGHGHHHHHHHGFGGFHHHHHGHHHGFFHHGHFGGGGGGFGGGGGG
@M02034:409:000000000-BFKT7:1:1110:6563:22226 1:N:0:32
AAAGTCGAGGTGCCTAAAGTGGCAACCCAGACTGAGGTGGGGGTTGGTGGTGTAGAGCTTCCTGTAGCCGCATGGCGTTCGTACTTAAATATGGAACTAACCATTCCAATTTTCGCTGTCTCTTATACACATCTCCGAGCCCACGAGACC
+
BCCCBFCBCCBCGGGGGGFGGGGHHHHGGHHGHHFGGBFFGEGFFGGEGGFGHHHEHHHHGHFHGFHGGGGGGGGHGGGGGEBGGHHHHFEHFHFFGHFHFAEGHFHFBGFHHFGGGGGHFHHHGEHFFFEGHFFFF?DCGFHGGFGCDE
@M02034:409:000000000-BFKT7:1:1110:23925:22227 1:N:0:32
AAAGTCGAGGTGCCTAAAGTGGCAACCCAGACTAATAAGACTGTTGGTGGTGTAGAGCTTCCTGTAGCCGCATGGCGTTCGTACTTAAATATGGAACTAACCATTCCAATTTTCGCTGTCTCTTATACACATCTCCGAGCCCACGAGACC
+
CCCDCFCCCCCBGGGGGGGGGGGHHHHGGHHGHHHHHHHHHHHHHHHGGGEFHHHHHHHHHHHHHHHHHGGGGGHHGGGGFEGHGGHGHHGHHHFHHHHHHHFHHHHHHHHHHHGGGGGHHGHHHHGHGFBGCDGGFDFGGGHGGGGGGF
@M02034:409:000000000-BFKT7:1:1110:24162:22231 1:N:0:32
AAAGTCGAGGTGCCTAAAGTGGCAACCCAGACTCCTACGACTGTTGGTGGTGTAGAGCTTCCTGTAGCCGCATGGCGTTCGTACTTAAATATGGAACTAACCATTCCAATTTTCGCTGTCTCTTATACACATCTCCGAGCCCACGAGACC
+
BBABBFABABABGGGGGGGG5B2GGHHFFHHFHHHGHHEGGEEHDDEEFFEEFGH5EGFHFHHF5AFFHGGGGGHFGEEAEEHHHHHHFH4FEEEBGHGHHCGHGHHHHHHHHH@EGDEFHHHEGGHFHHGHHEFHGCCCCGHECGGFDF
@M02034:409:000000000-BFKT7:1:1110:10486:22232 1:N:0:32
AAAGTCGAGGTGCCTAAAGTGGCAACCCAGACTAAGAATAATGTTGGTGGTGTAGAGCTTCCTGTAGCCGCATGGCGTTCGTACTTAAATATGGAACTAACCATTCCAATTTTCGCTGTCTCTATACACATCTCCGAGCCCACGAGACCA
+
ABCCBFBBCCAAFGGGGGGGGGGGHHCGGHHGHHHGHHHHHHHHHHHEFGEFFFHHHHHHHHHHGHHHGGGGGGHHGGGGGEHHHHHHHHHHHHHHHHHHHHFHHHHHHHHHHHGGGGEHFHHHHHGHGHGCGHBCDFGGFHGGGGGGGE
@M02034:409:000000000-BFKT7:1:1110:26403:22236 1:N:0:32
AAAGTCGAGGTGCCTAAAGTGGCAACCCAGACTAAGAATAATGTTGGTGGTGTAGAGCTTCCTGTAGCCGCATGGCGTTCGTACTTAAATATGGAACTAACCATTCCAATTTTCGCTGTCTCTTATACACATCTCCGAGCCCACGAGACC
+
BAAABFBBBBBBGGGGGGGGGCGFHHHFGHHGHHHCEGGDGGHHHHHEGFEFHHHFHHHHHHHHHHGGHGGGEGHHGEGGGEGHHHGGHHGHHFFHFHHHGGFGHHHGHHHHHHGGGGEFHHGHHHHGGHFGHHGHG?DGGGHGGGGGGF
@M02034:409:000000000-BFKT7:1:1110:18063:22237 1:N:0:32
AAAGTCGAGGTGCCTAAAGTGGCAACCCAGACTGATAAGAATGTTGGTGGTGTAGAGCTTCCTGTAGCCGCATGGCGTTCGTACTTAAATATGGAACTAACCATTCCAATTTTCGCTGTCTCTTATACACATCTCCGAGCCCACGAGAC
+
CCCDCFCCDDCCGGGGGGGGGGGHHHHGGHHGHFF5GHHHFGHHHHHEFGEFHHHHHHHHHHHHHHHHHGGGGGHHGGGGGEHHHHHHHHHHHHHHHHHHHHHHHHHHHHHHHHGGGGGHHHHHHHHHGHHHHHHHGDCFGGHGGGGGG
@M02034:409:000000000-BFKT7:1:1110:24438:22239 1:N:0:32
AAAGTCGAGGTGCCTAAAGTGGCAACCCAGACTCCTGCGACGGTTGGTGGTGTAGAGCTTCCTGTAGCCGCATGGCGTTCGTACTTAAATATGGAACTAACCATTCCAATTTTCGCTGTCTCTTATACACATCTC
+
BBABCFCCCCCCGGGGGGGGGFGHHHGGGHHGHHHGHHGEFEAAFGC1AEEFGBG5FDFGFHHGGGGGGGG>EFHGCEEFE>?EGHFGHGHFHF3?FFHHFCDGHFHBDGDHF3BFGF<B3FFGBDG2G@GFHHH
@M02034:409:000000000-BFKT7:1:1110:27099:22240 1:N:0:32
AAAGTCGAGGTGCCTAAAGTGGCAACCCAGACTCCTAATTCTGTTGGTGGTGTAGAGCTTCCTGTAGCCGCATGGCGTTCGTACTTAAATATGGAACTAACCATTCCAATTTTCGCTGTCTCTTATACACATCTCCGAGCCCACGAGACC
+
CCCCBFBCCCBCGGGGGGGGGGGHHHHGGGHGHHHHHFHHHHGHHHGAFEBFGHHEGGHHHHHHHHHHHGGEEGHHGGGGFEHHHHHHHHHHHHHHHGHGGGHHHHFEFGHHHHE/EEGHHGHHHHH4FGFHHHHFEBGGGEEFGGGGGF
@M02034:409:000000000-BFKT7:1:1110:24479:22244 1:N:0:32
AAAGTCGAGGTGCCTAAAGTGGCAACCCAGACTGAGAAGAATGTTGGTGGTGTAGAGCTTCCTGTAGCCGCATGGCGTTCGTACTTAAATATGGAACTAACCATTCCAATTTTCGCTGTCTCTTATACACATCTCCGAGCCCACGAGACC
+
BCBCBFABBCBCGGGGGGGGGGGHHHHGGHHGHHHHHGHHGHHHHHGEFDEFGFHFHHHHGHHHHFGFHGGGGGHHGGEGGGGGHHHFHHHHHHFBFHHHHHDHHHHGHHHHHHGGGGEDFGGFFHHGHCFHHHHHG/CCDFHFGGG?EF
@M02034:409:000000000-BFKT7:1:1110:20980:22245 1:N:0:32
AAAGTCGAGGTGCCTAAAGTGGCAACCCAGACTAAGCCTGGTGTTGGTGGTGTAGAGCTTCCTGTAGCCGCATGGCGTTCGTACTTAAATATGGAACTAACCATTCCCCAATTTTCGCTGTCTCTTATACACATCTCCGAGCCCACGAGA
+
CCCCCFCCCCCCGGGGGGGGGGGHHHHGGHHGHHHHHHHHHHHHGHHGGGFFHHHHGHHGHHHHHHHHHGGGGGHHGGGGGFGHHHHHHHFHHGHHFHGHHHGHHHHGHGCHHHHGGGGGGFHHHHGHGHEHBGFGGHD@CFGGHGGGGE
@M02034:409:000000000-BFKT7:1:1110:11331:22250 1:N:0:32
AAAGTCGAGGTGCCTAAAGTGGCAACCCAGACTACGTCGCTGGTTGGTGGTGTAGAGCTTCCTGTAGCCGCATGGCGTTCGTACTTAAATATGGAACTAACCATTCCAATTTTCGCTGTCTCTTATACACATCTCCGAGCCCACGAGACC
+
BBBBBFBBDB>AGGGGFGGGGGGHHHHGGHHGGHHGHHFGGGGFHGGFGGBFAFHFGHHHHHGGHGGFHGEEEGFGGGGGGGHHHHHHGHHFHHEFFHHHGFHGHGFHHHHHHHGGGGDDBGFHGHHFFFFFCDHFE/CFCFHFFFGGDC
@M02034:409:000000000-BFKT7:1:1110:15835:22251 1:N:0:32
AAAGTCGAGGTGCCTAAAGTGGCAACCCAGACTAGTACTCAGGTTGGTGGTGTAGAGCTTCCTGTAGCCGCATGGCGTTCGTACTTAAATATGGAACTAACCATTCCAATTTTCGCTGTCTCTTATACACATCTCCGAGCCCACGAGACC
+
A?ABAFBADAAAGGGFGGGFDGGGHGGEGHHGHHFHHHHHBGFDFFE2FFEFFDHHHHHHBGHGGFGFFEGFGGHFFGEFFFHHHHHHHHHHHGHFFFFBGFBGHDGEHGHHGHGFGGGHHHHHHHHHD2DFHHGGF?C?CGAF/@GGDC
@M02034:409:000000000-BFKT7:1:1110:19806:22251 1:N:0:32
AAAGTCGAGGTGCCTAAAGTGGCAACCCAGACTGCTAATCCGGTTGGTGGTGTAGAGCTTCCTGTAGCCGCATGGCGTTCGTACTTAAATATGGAACTAACCATTCCAATTTTCGCTGTCTCTTATACACATCTCCGAGCCCACGAGACC
+
AAA>A@AA1DAAGGGGGGGGF1FEHHHCEHHGHHHHHEB1F/EGGGAA/EEAFDB2D11BGFHFFF2GH/E@EEHFE>FFE>0?CHFFHGF2F11GG1EHF0>F1FF>FFDFEFEFEE/F2FG2>>BFDGF1FDGDB/BCCGHGGC@EGA
@M02034:409:000000000-BFKT7:1:1110:16340:22258 1:N:0:32
AAAGTCGAGGTGCCTAAAGTGGCAACCCAGACTCATAATACGGTTGGTGGTGTAGAGCTTCCTGTAGCCGCATGGCGTTCGTACTTAAATATGGAACTAACCATTCCAATTTTCGCTGTCTCTTATACACATCTCCGAGCCCACGAGACC
+
CCCCCFCCCCBBGGGGGGGGGGGHHHHGGHHGHHHHHHHHHEGHGGGGGGEFHHHHHHHHHHHHHHHHHGGGGGHHGGGGGFHHHHHHHHHHHFHHHHHGHHHHHHHHHHHHHHGGGGGFHHHHHHHHHHHHHHGHGGCGGGHGFCGGGC
@M02034:409:000000000-BFKT7:1:1110:13127:22260 1:N:0:32
AAAGTCGAGGTGCCTAAAGTGGCAACCCAGACTCGGGGGGGTGTTGGTGGTGTAGAGCTTCCTGTAGCCGCATGGCGTTCGTACTTAAATATGGAACTAACCATTCCAATTTTCGCTGTCTCTTATACACATCTCCGAGCCCACGAGACC
+
BBBCAFBACBBCGGGGGCGFGGGHHHHGGHHAGHFGGGGGGGGGGGE9:DFFCBFBFFFGBFFGFFFFFFF=DFF?DFFFFAFFFFFFFFFEFFFBFFFFBABBFFFFFFFFFFFFFFFFFFBFBFFFFFFBBFFFF;DCFFEFFFFFFE
@M02034:409:000000000-BFKT7:1:1110:10732:22260 1:N:0:32
AAAGTCGAGGTGCCTAAAGTGGCAACCCAGACTAATCGGGCTGTTGGTGGTGTAGAGCTTCCTGTAGCCGCATGGCGTTCGTACTTAAATATGGAACTAACCATTCCAATTTTCGCTGTCTCTTATACACATCTCCGAGCCCACGAGACC
+
A?AB>BAADDAAGGGAEFGFAGFFHHHEDHHGHGFFGGEGCEGAFGHAFEAFCGHBFEHGFHHHGFHHFGG?EGHGG1EFGGHHGHFGHHHHHHHE3FBBCG3GHBGFFHHHHFGDFGBFH3FGG3FFFF2GCG>FFCGCFGHGGC//<<
@M02034:409:000000000-BFKT7:1:1110:25390:22266 1:N:0:32
AAAGTCGAGGTGCCTAAAGTGGCAACCCAGACTAATGGTGGTGTTGGTGGTGTAGAGCTTCCTGTAGCCGCATGGCGTTCGTACTTAAATATGGAACTAACCATTCCAATTTTCGCTGTCTCTTATACACATCTCCGAGCCCACGAGACC
+
AABBAFBBDBBBGGGG4FGGGGFHHHGGGHHGHGHHFHGHFEEEFEGEFEGFHHHGHFHHHHHHHGHFHEC0EFGFGEEGGEFHHHHHBGGHHH3DGHGHFFFFGFFFFGHHGHCGG<<FFHHHHHFFHFHHHHHH?C/>BFAFC/C/EE
@M02034:409:000000000-BFKT7:1:1110:15828:22270 1:N:0:32
AAAGTCGAGGTGCCTAAAGTGGCAACCCAGACTAGTACTCAGGTTGGTGGTGTAGAGCTTCCTGTAGCCGCATGGCGTTCGTACTTAAATATGGAACTAACCATTCCAATTTTCGCTGTCTCTTATACACATCTCCGAGCCCACGAGAC
+
CCCCDFCCCCBBGGGGGGGGGGGHHHHGGHHGH33GHDH5FGHHHHGGGGEFHHHHHHHHHHHHHHHHHGGGGGHHGGGGGGFHHHHHHHHHHHHHHHGHHHHHHHHHHHHHHHGGGGGGHHHHHHHHHHGHHHGHGGGGGGHGGGGGG
@M02034:409:000000000-BFKT7:1:1110:4130:22275 1:N:0:32
AAAGTCGAGGTGCCTAAAGTGGCAACCCAGACTCAGGGGCATGTTGG
+
AAA3ABA>@A2ABFGFFGABDFFHGGGGCEHFBGH3CFEEEG2D5FA
@M02034:409:000000000-BFKT7:1:1110:10166:22276 1:N:0:32
AAAGTCGAGGTGCCTAAAGTGGCAACCCAGACTGGGCGGGAGGTTGGTGGTGTAGAGCTTCCTGTAGCCGCATGGCGTTCGTACTTAAATATGGAACTAACCATTCCAATTTTCGCTGTCTCTTATACACATCTCCGAGCCCACGAGACC
+
ABBAAFAAD@AABGGGGGGGGCGCFHHGGHGGHHHAGEGCEECGHHGEFD?FFFEFGDHHFGFFFFFFHGCCEEHGEEEGG?FHHHFFHHFGHBDGGGHFHEGGDHHF2GGHHHGGGD?FFGHGFDD1<CFFHGHFGGGGGGHGC?CDDE
@M02034:409:000000000-BFKT7:1:1110:25396:22283 1:N:0:32
AAAGTCGAGGTGCCTAAAGTGGCAACCCAGACTAATGGTGGTGTTGGTGGTGTAGAGCTTCCTGTAGCCGCATGGCGTTCGTACTTAAATATGGAACTAACCATTCCAATTTTCGCTGTCTCTTATACACATCTCCGAGCCCACGAGACC
+
BCBCBFCBCDAAGGGGGGGFGGGHHHHGGHGFHHHHHHDGEFGHGGHEFGAFFGHGHGHHHHHFFGHHHFEFGFGHGEGGGFHHHHHGHHHHHGHHFHHHHHFHHGHHGHHHHFEEEGEFHFHHHHHGF2GGBDFFD?CCGGHGGGGD?F
@M02034:409:000000000-BFKT7:1:1110:5147:22286 1:N:0:32
AAAGTCGAGGTGCCTAAAGTGGCAACCCAGACTTCGCCGCATGTTGGTGGTGTAGAGCTTCCTGTAGCCGCATGGCGTTCGTACTTAAATATGGAACTAACCATTCCAATTTTCGCTGTCCTCTTATACACATCTCCGAGCCCACGAGAC
+
AABBAFAADBBAGGGGGGBGGGGHGHGGGHHGHGHGGGGGGGGHHHHFFG1AFGHHFFHHHFHHHHHGHEGGGGGHG1EGGEHHHDHGHFHHHFBGFHGGHHHHHHGHGHHHHHGGDDGHHFHGHBHHHBFGHHHFFDFCFGGHGCDFGG
@M02034:409:000000000-BFKT7:1:1110:15643:22289 1:N:0:32
AAAGTCGAGGTGCCTAAAGTGGCAACCCAGACTCAGGAGAAGGTTGGTGGTGTAGAGCTTCCTGTAGCCGCATGGCGTTCGTACTTAAATATGGAACTAACCATTCCAATTTTCGCTGTCTCTTATACACATCTCCGAGCCCACGAGACC
+
BBBCBFCCCCBBGGGGGGGGGGGHHHHGGHHGHHHHHHGHHHHFGHGEFFAFGHHFHHHHHHHHHHHHHGGGGGHHGGGGFEFHHHHHHHHHHGFHHHGHHHHHHGFHHHHHHHGGGGGHHHHHHHHFHHEFGHHFGGGGGGHEDFGDGE
@M02034:409:000000000-BFKT7:1:1110:3880:22292 1:N:0:32
AAAGTCGAGGTGCCTACAGTGGCAACCCAGACTGCGCCGTCTGTTGGTGGTGTAGAGCTTCCTGTAGCCGCATGGCGTTCGTACTTAAATATGGAACTAACCATTCCAATTTTCGCTGTCTCTTATACACATCTCCGAGCCCAC
+
BBBBBFABDBBBGFGF4GGGGGFFFGFEFDEFG3AAEEEAEHGHGBHEFGEFF3F5FFGGF3GEBGHHFG?@EFGCE?FCE?2?FGDGHFHHHF3DGFG3?FHGGHBFGBGHHGEEE/C2B3BF3FFGHB2CC>@GB//@<F/?
@M02034:409:000000000-BFKT7:1:1110:4125:22295 1:N:0:32
AAAGTCGAGGTGCCTAAAGTGGCAACCCAGACTCAGGGGCATGTTGGTGGTGTAGAGCTTCCTGTAGCCGCATGGCGTTCGTACTTAAATATGGAACTAACCATTCCAATTTTCGCTGTCTCTTATACACATCTCCGAGCCCACGAGACC
+
CCCCCFBCCCBBGGGGGGGGGGGHHHHGGHHGHHHHHHGGGGHHHHHGGGFFGHHGGHHHHHHHHHHHHGGGGGHHGGGGGFGHHHHGHHGHHHHHGHGHHHGHHHGHHHHHHHGGGGGHHHHHHHGHFHEHGHFHGDGGGGHGGGGGGF
@M02034:409:000000000-BFKT7:1:1110:5888:22299 1:N:0:32
AAAGTCGAGGTGCCTAAAGTGGCAACCCAGACTGATACTAAGGTTGGTGGTGTAGAGCTTCCTGTAGCCGCATGGCGTTCGTACTTAAATATGGAACTAACCATTCCAATTTTCGCTGTCTCTTATACACATCTCCGAGCCCACGAGACC
+
AAAAAF?A1DAAFGFGGGGGGGFFBEGECGHEGGHHHHHFHGGHHHEAFEEFF1EEGFGFHCGEFFGEEFE/?EG0>BEFEBCAFHFEG22FG@1EGGHH10FEFGHBFHFHFFEAFFEGDEFGBFFFFFGGHHHECCCGCGGACGGF?F
@M02034:409:000000000-BFKT7:1:1110:6400:22300 1:N:0:32
AAAGTCGAGGTGCCTAAAGTGGCAACCCAGACTCTGCCTGCGGTTGGTGGTGTAGAGCTTCCTGTAGCCGCATGGCGTTCGTACTTAAATATGGAACTAACCATTCCAATTTTCGCTGTCTCTTATACACATCTCCGAGCCCACGAGACC
+
BBBBBFBBBBBBGGGGGGGGGGGHHHHGGHHGHHHHHHHHHGGEFGGFGGEFGHHHHHHHHHHHHGHGFGGGFGHFGGGGGEGHHHHFHHHHHF3DHHGHFADGHFFGHHHHHFGGGGFHFHGHHHHHFHEHHGFFFCCGGGHFGGFGGF
@M02034:409:000000000-BFKT7:1:1110:18909:22301 1:N:0:32
AAAGTCGAGGTGCCTAAAGTGCCAACCCAGACTAGTC
+
CBCCCFCCCCBBGGGGGGGGG5GFHGGGGHHGHH355
@M02034:409:000000000-BFKT7:1:1110:7097:22304 1:N:0:32
AAAGTCGAGGTGCCTAAAGTGGCAACCCAGACTCCGCCTCAGGTTGGTGGTGTAGAGCTTCCTGTAGCCGCATGGCGTTCGTACTTAAATATGGAACTAACCATTCCAATTTTCGCTGTCTCTTATACACATCTCCGAGCCCACGAGACC
+
CCCCBFBBCCAAGGGGGGGGFGGHHHHGGHHGHHHGGGGGHHHGHHGEFGEFGGHHHHHHHHHGGGGHHGGGGGGHGEGGFFHHHHHGGHHHHGHGHHGGHHFHHGHHHHHHHHGGFGGEFFHHHHHHGHEHGHHFDDGGGGHGGGGGGG
@M02034:409:000000000-BFKT7:1:1110:8784:22307 1:N:0:32
AAAGTCGAGGTGCCTAAAGTGGCAACCCAGACTGCTTGTGGGGTTGGTGGTGTAGAGCTTCCTGTAGCCGCATGGCGTTCGTACTTAAATATGGAACTAACCATTCCAATTTTCGCTGTCTCTTATACACATCTCCGAGCCCACGAGACC
+
BCBBBFCCCCBCGGGGGGGGGGGHHHHGGHHGHHHGHHHHGGGGGGGGGGEFEFHFHHHHHHHHHHFGHGGGGGFFGFGGGEFHHHHHHHGFGGBFHHHHHCFGHGHGHHHGHHGDEGCGHEGHFHGFHHGHHFGHFCCC?GFGGCGG?F
@M02034:409:000000000-BFKT7:1:1110:27221:22322 1:N:0:32
AAAGTCGAGGTGCCTAAAGTGGCAACCCAGACTGTGAATAATGTTGGTGGTGTAGAGCTTCCTGTAGCCGCATGGCGTTCGTACTTAAATATGGAACTAACCATTCCAATTTTCGCTGTCTCTTATACACATCTCCGAGCCCACGAGAC
+
ABCCCFBCCCCBGGGGGGGGGGGGHHHGGHHGHB35FG5DDFHHHHHEGGEFGGHGHHHHHHHHHHHGHGGGGGHHGGGGGEGHHHGHHHHHHHGHGHHHHFFHHGHFHHHHHHGFGGEHFHHGGHHHHHHHHHGEGDGGGGEGGGGDG
@M02034:409:000000000-BFKT7:1:1110:4469:22326 1:N:0:32
AAAGTCGAGGTGCCTAAAGTGGCAACCCAGACTAATAAGCATGTTGGTGGTGTAGAGCTTCCTGTAGCCGCATGGCGTTCGTACTTAAATATGGAACTAACCATTCCAATTTTCGCTGTCTCTTATACACATCTCCGAGCCCACGAGACC
+
AAABAFAADBAAFGGFGGGGGGFFFFHGGHHGHHHHHHHFHHHHHHHEFGEFFFHFGHHHHFHGFGGGFEEEGEHFEEFFFGHHHHGFHHGGHFFGCGHF@FHGHGHFHHHHHGFEFGGFFHHHBGFBFGBHGHFFEB@DCEHGB@DE?F
@M02034:409:000000000-BFKT7:1:1110:11422:22326 1:N:0:32
AAAGTCGAGGTGCCTAAAGTGGCAACCCAGACTAATTTGCGTGTTGGTGGTGTAGAGCTTCCTGTAGCCGCATGGCGTTCGTACTTAAATATGGAACTAACCATTCCAATTTTCGCTGTCTCTTATACACATCTCCGAGCCCACGAGACC
+
AAAAADA>ADBBGGGFG4BFGGGHHHHGGHHGHF3DGHHCGGGEHHHEFGEFHBHHHHHF5GHHHBGFHGFEEEGFGGGGGEFHHHHGGHHHHHFHHHEFHHBGFGBDGGHHHHCFG?EFHHGHHH3FFHBFFHGH?C//B<GA@C?<DC
@M02034:409:000000000-BFKT7:1:1110:26573:22329 1:N:0:32
AAAGTCGAGGTGCCTAAAGTGGCAACCCAGACTTCGGGTCGGGTTGGTGGTGTAGAGCTTCCTGTAGCCGCATGGCGTTCGTACTTAAATATGGTACTAACCATTCCAATTTTCGCTGTCTCTTATACACATCTCCGAGCCCACGAGACC
+
CCCCCFCBCDCBGGGGGGGFGGGHHHHGGHHGHHGFGGHEGGGHEGFGEFGGFAFEED@EDGHHGDF5@EE/FEC1>?EFE?2/?EHDBFH??F44BFHB303BB4B4BF3FG?B?DAEFFFFDDGHFFGFBGFH@A/CGCCAF?DFGDF
@M02034:409:000000000-BFKT7:1:1110:16899:22337 1:N:0:32
AAAGTCGAGGTGCCTAAAGTGGCAACCCAGACTGCTCCTGCTGTTGGTGGTGTAGAGCTTCCTGTAGCCGCATGGCGTTCGTACTTAAATATGGAACTAACCATTCCAATTTTCGCTGTCTCTTATACACATCTCCGCGCCCAC
+
CCCCBFCBCCCBGGGGGGGGGGGHHHHGGHFFF33FABGHFCHHGHHEFGEE1BGBGGHHFGHFGDF5FEE0EEGFEFFGGGE?FHEFEHHFEB3BFGHHB?3BFFFDGGEHFB>DGGEF?GG44DD43CF2FGHBF//>BBAA
@M02034:409:000000000-BFKT7:1:1110:9169:22340 1:N:0:32
AAAGTCGAGGTGCCTAAAGTGGCAACCCAGACTAATAAGAATGTTGGTGGTGTAGAGCTTCCTGTAGCCGCATGGCGTTCGTACTTAAATATGGAACTAACCATTCCAATTTTCGCTGTCTCTTATACACATCTCCGAGCCCACGAGACC
+
CCCDBFCCCCCCGGGGGGGGGGGHHHHGGHHGHHHHHHHHHHHHHHHGGGEFGHHHHHHHHHHHHHHHHGGGGGHHGGGGGEGHHHGHHGHHHHHGHHGGHHGGHHHHHHHHHHGGGGGHHHHHHHHHHHFHHHHHGGGGGGHGGGGGGE
@M02034:409:000000000-BFKT7:1:1110:21485:22344 1:N:0:32
AAAGTCGAGGTGCCTAAAGTGGCAACCCAGACTCCTGCTCCGGTTGGTGGTGTAGAGCTTCCTGTAGCCGCATGGCGTTCGTACTTAAATATGGAACTAACCATTCCAATTTTCGCTGTCTCTTATACACATCTCCGAGCCCACGAGAC
+
CCCCCFCBCBCCGGGFGGGGFGGGHHHGGHHGHHHH3FGHH2EEEGGFFGEFGHHGHHHHHHHHFHHHHGGGGGHHGGGGGEHHHHHHHHHHHHHHHHGHHHGHHFHGHHHHHHGGGGGHHHHHHHHHGHHHHHHHGFGGGGHGGGGGG
@M02034:409:000000000-BFKT7:1:1110:23787:22344 1:N:0:32
AAAGTCGAGGTGCCTAAAGTGGCAACCCAGACTAATAAGAATGTTGGTGGTGTAGAGCTTCCTGTAGCCGCATGGCGTTCGTACTTAAATATGGAACTAACCATTCCAATTTTCGCTGTCTCTTATACACATCTCCGAGCCCACGAGACC
+
CCBCCFCCCCBBGGGGGGGGGGGHHHHGGHGGHHHFGGHGHGGHHHFEFFGFGFHEGHHHHHHHHHHHHGGGGGHGGGGGGEFHHHHGHHHHHHBFHHHHHFFGHHHGHHHHHHGGGGEHHHHHHHHHHHHHHHHHGGGGGGHGGGGGGG
@M02034:409:000000000-BFKT7:1:1110:11417:22344 1:N:0:32
AAAGTCGAGGTGCCTAAAGTGGCAACCCAGACTAATTTGCGTGTTGGTGGTGTAGAGCTTCCTGTAGCCGCATGGCGTTCGTACTTAAATATGGAACTAACCATTCCAATTTTCGCTGTCTCTTATACACATCTCCGAGCCCACGAGAC
+
CCCCCFCCCCCCGGGGGGGGGGGHHHHGGHHGH335DGH5EFGGHHHGGGEFHHHHHHHHHHHHHHHHHGGFGGHHGGGGGGHHHHHHHHGHHHHHGHHGHHHHHHHHHHHHHHGGGGGHHHHHGHHHHHHHHHHHGCFGGGHGGGGGG
@M02034:409:000000000-BFKT7:1:1110:4420:22353 1:N:0:32
GCTCTTAAAGAGGAGAAAGGTCATGTGTGTGCATA
+
>AABCFFFFFFFGGGGGGGGGGHHG65D44BA565
@M02034:409:000000000-BFKT7:1:1110:20416:22354 1:N:0:32
AAAGTCGAGGTGCCTAAAGTGGCAACCCAGACTCCGCCTAGGGTTGGTGGTGTAGAGCTTCCTGTAGCCGCATGGCGTTCGTACTTAAATATGGAACTAACCATTCCAATTTTCGCTGTCTCTTATACACATCTCCGAGCCCACGAGACC
+
CCCCCFCCCCBBGGGGGGGGGGGHHHHGGHHGHHHGGGGGHHHGGGGGGGEFFHHGHHHHHHHHHHHHHGGGGGHHGGGGGFHHHHHHHHHHHHGHHHHGHHGHHHGHHHHHHHGGGGGHHHHHHHHHHHHHHHHHGGGGGGHGGGGGGE
@M02034:409:000000000-BFKT7:1:1110:16895:22358 1:N:0:32
AAAGTCGAGGTGCCTAAAGTGGCAACCCAGACTTTTTCGGCGGTTTGTGGTGTTGA
+
CCCCBFBCCCAAGGGGGGGGGGGHHHHGGHHGHGHHDAEF2EGF011B21B?11B5
@M02034:409:000000000-BFKT7:1:1110:8266:22364 1:N:0:32
AAAGTCGAGGTGCCTAAAGTGGCAACCCAGACTAGTGAGAATGTTGGTGGTGTAGAGCTTCCTGTAGCCGCATGGCGTTCGTACTTAAATATGGAACTAACCATTCCAATTTTCGCTGTCTCTTATACACATCTCCGAGCCCACGAGACC
+
AAABADAABDBAGGGGGFGBGGGHHHHGGHHGHHGHHHHHHHHFHHHGFFEFGHHHHHHHHHHHHHHHHGGGGGHHGFEGGFHHHHHHHHFHHHHGHHEGHHFHHGFHHHHHHHGGGGGHHHHHGHFFGHEGFGHHGC?DGGHGGG?FDF
@M02034:409:000000000-BFKT7:1:1110:6867:22366 1:N:0:32
AAAGTCGAGGTGCCTAAAGTGGCAACCCAGACTACGGATAGGGTTGGTGGTGTAGAGCTTCCTGTAGCCGCATGGCGTTCGTACTTAAATATGGAACTAACCATTCCAATTTTCGCTGTCTCTTATACACATCTCCGAGCCCACGAGACC
+
BBBCBFCCCCCCGGGGGGGFGGGHHGHGGHHGHHHGGGGGHHHFGGGEFGEFHGHHHHHHHHHHHHHHHGGGGGHFEFGGEEGHHHHGHGGHHHHHHHGHHHEHHHHHHHHHHHGGGGGEHGHHHHHHGHFHHHHHGCGGGFHGGGGGGG
@M02034:409:000000000-BFKT7:1:1110:20489:22369 1:N:0:32
AAAGTCGAGGTGCCTAAAGTGGCAACCCAGACTCATAAGGAGGTTGGTGGTGTAGAGCTTCCTGTAGCCGCATGGCGTTCGTACTTAAATATGGAACTAACCATTCCAATTTTCGCTGTCTCTTATACACATCTCCGAGCCCACGAGACC
+
DDDDDFCDDDCCGGGGGGGGGGGHHHHGGHHGHHHHHHHHHHGGHHGEFGFFHHHHHHHHHHHHHHHHHGGGGGHHGGGGGFGHHHHHHHHHHGHHHGHHHHGHHHHHHHHHHHGGGGGGHHHHHHHHHHEHFGFFE/CGGGHGGGGGGE
@M02034:409:000000000-BFKT7:1:1110:26378:22373 1:N:0:32
AAAGTCGAGGTGCCTAAAGTGGCAACCCAGACTCATGCTGGTGTTGCTC
+
CCCCCFCCCCCCGGGGGGGGGGGHHHHGGHHFH3BFG5F53B2B2A535
@M02034:409:000000000-BFKT7:1:1110:24563:22375 1:N:0:32
AAAGTCGAGGTGCCTAAAGTGGCAACCCAGACTCATACTCCTGTTGGTGGTGTAGAGCTTCCTGTAGCCGCATGGCGTTCGTACTTAAATATGGAACTAACCATTCCAATTTTCGCTGTCTCTTATACACATCTCCGAGCCCACGAGACC
+
BABCBFCCBCBCGGGGGGGGGGGHHHHGGHHGHHHHHHHGHHHHHHHGGGEFHHHHHHHHHHHHHHHHHGGGGGHHGGGGGEGHHHHHHHHHHHHHHHGGGHGHFHHHHHHHHHGGGGGFHHHHHHHFHHFHHHHHGCGGGGHGGGGGGG
@M02034:409:000000000-BFKT7:1:1110:9153:22377 1:N:0:32
AAAGTCGAGGTGCCTAAAGTGGCAACCCAGACTACTAGTCCGGTTGGTGGTGTAGAGCTTCCTGTAGCCGCATGGCGTTCGTACTTAAATATGGAACTAACCATTCCAATTTTCGCTGTCTCTTATACACATCTCCGA
+
BBBBAFAABDBBGGGDFFGFGGGHHHHGGFGGHHHHHHHHHGGGGEGEGGGGHHHHHGHF5FHGFEFFHGGFGGHG/EGGGEGHFHHFFHHGHB3?BGBEGHHFHFFHHHHFHGCCEDGGFBHHHHGHGFFHHHF2/>
@M02034:409:000000000-BFKT7:1:1110:14459:22377 1:N:0:32
AAAGTCGAGGTGCCTAAAGTGGCAACCCAGACTGAGAGTCGTGTTGGTGGTGTAGAGCTTCCTGTAGCCGCATGGCGTTCGTACTTAAATATGGAACTAACCATTCCAATTTTCGCTGTCTCTTATACACATCTCCGAGCCCACGAGACC
+
CCCCCFCCCCCCGGGGGGGGGGGHHHHGGHHGHHHHHHHHGGGHHHHGGGEFGGHHHHHHHHHHHHHHHGGGGGHHGGGGGFHHHHHHHHHHHHHHHHHHHHHHHHHHHHHHHHGGGGGHHHHHGHHHHHFHHHHHGFGGGGHGGGGGGG
@M02034:409:000000000-BFKT7:1:1110:19195:22381 1:N:0:32
AAAGTCGAGGTGCCTAAAGTGGCAACCCAGACTAAGTCGGGGGTTGGTGGTGTAGAGCTTCCTGTAGCCGCATGGCGTTCGTACTTAAATATGGAACTAACCATTCCAATTTTCGCTGTCTCTTATACACATCTCCGAGCCCACGAGAC
+
AABBAFBBBBBBGGGGGGGFGGGHHHHGGHHGGHHHDFFGGGGGGGGFGGEFGGHHGHHHHFHHFHHHHGGCEFHEEEGFFEGHHHFFHHHHHHHFEGHFHHFGHHGHHHHHHHGGGGGGHFFFBFF1FGDHFHDGE-CCGGHGGCGD?
@M02034:409:000000000-BFKT7:1:1110:25152:22383 1:N:0:32
AAAGTCGAGGTGCCTAAAGTGGCAACCCAGACTAAGGCTGGGGTTGGTGGTGTAGAGCTTCCTGTAGCCGCATGGCGTTCGTACTTAAATATGGAACTAACCATTCCAATTTTCGCTGTCTCTTATACACATCTCCGAGCCCACGAGACC
+
CCCCCFCCBCCCGGGGGGGGGGGHHHHGGHHFHHHFHHHHGGGGEGGGGGEGHHHFGHHHHHHHHHHHHGGFGGHHGGGGGGHHGHFGHHHHHHFFHHHHHHHHHHHHFHHHHHGGGGGHHHHHHHHHHHHHHHHGGB@DGGHGGGGGGG
@M02034:409:000000000-BFKT7:1:1110:3678:22386 1:N:0:32
AAAGTCGAGGTGCCTAAAGTGGCAACCCAGACTAAGCCTCAGGTTGGTGGTGTAGAGCTTCCTGTAGCCGCATGGCGTTCGTACTTAAATATGGAACTAACCATTCCAATTTTCGCTGTCTCTTATACACATCTCCGAGCCCACGAGACC
+
AAABBFABBBABGGGGGGGGGFFGFFHGFHHFHHHFHFGHHHFHGHGEGGFGHFFDHHHHGGHHHHHHHGGGFGHHGEGGGEEHHHHHHHGHHGEHGHHHHFHFHHHFFHHHHHGGGGEFHHHHGGHHHHHGHHHGGCCGCFGGGDF?DF
@M02034:409:000000000-BFKT7:1:1110:3663:22395 1:N:0:32
AAAGTCGAGGTGCCTAAAGTGGCAACCCAGACTAAGCCTCAGGTTGGTGGTGTAGAGCTTCCTGTAGCCGCATGGCGTTCGTACTTAAATATGGAACTAACCTTTCCAATTTTCGCTGTCTCTTATACACATCTCCGAGCCCAC
+
BBCCBFCCCCCAGGGGGGGGGGGHHHHGGHHFHBHEEFGFFGCDBGFEFEEA13D5A5AB5FGGH5B5FEE?EE?1>B>CEEBFFGGDDGFDEF33BBFE303D33F44GGHF4>?EE<34BDB4?DBFGHBGDG2?<BC?F/F
@M02034:409:000000000-BFKT7:1:1110:9159:22397 1:N:0:32
AAAGTCGAGGTGCCTAAAGTGGCAACCCAGACTACTAAGCCGGTTGGTGGTGTAGAGCTTCCTGTAGCCGCATGGCGTTCGTACTTAAATATGGAACTAACCATTCCAATTTTCGCTGTCTCTTATACACATCTCCGAGCCCACGAGACC
+
A@11AFA>@>>ACCGGB1GF1DFGGHHGFAEEHH0B121BF/EAEC/AFEEAGFHBFHHHHFFFH2GHDEEEEGHHEE>FEGFGGHF1@GFFGHHH1FD>GA1FGFGDBBGBGD<ECA<1>FFGGHEH2<<GFG1DC//><CEF?@/<CC
@M02034:409:000000000-BFKT7:1:1110:4020:22405 1:N:0:32
AAAGTCGAGGTGCCTAAAGTGGCAACCCAGACTAATCTGCAGGTTGGTGGTGTAGAGCTTCCTGTAGCCGCATGGCGTTCGTACTTAAATATGGAACTAACTTTTCCAATTTTCGCTGTCTCTTATACACATCTCCGCGCCCACG
+
BBBBBFBBBBBBGGGGGGGGGGEHHHHGGHAFHHHHFFFF5FHHGBEEFGGFGGH5B5FEAGFHH5GEFEGEEEC1E?E?EEC1FFHGB@F4F@@3GFDG334B?4B4BBEHDD@/EE?34FFHE?GF322BGDGBD/>@<B<FD
@M02034:409:000000000-BFKT7:1:1110:7278:22409 1:N:0:32
AAAGTCGAGGTGCCTAAAGTGGCAACCCAGACTAGTAAGAAGGTTGGTGGTGTAGAGCTTCCTGGAGCCGCATGGCGTTCGTACTTAAATATGGAACTAACCATTCCAATTTTCGCTGTCTCTTATACACATCTCCGAGCCCACGAGACC
+
BBBBADAABBABGGGGGGGGGGGHHHHGGHGGHHHHHHHHHHHFGHEEFGEFCGHGHHHHHEHH3BFHGGGGGGHHGGCEFEGHHHGEHEGDGFBEBGH3G0EHFFFGHHHHHHFGGDFFHFGFFHHHHHHGHFHGGGCCCGHG?C@D/F
@M02034:409:000000000-BFKT7:1:1110:19254:22409 1:N:0:32
AAAGTCGAGGTGCCTAAAGTGGCAACCCAGACTGAGGAGGGTGTTGGTGGTGTAGAGCTTCCTGTAGCCGCATGGCGTTCGTACTTAAATATGGAACTAACCATTCCAATTTTCGCTGTCTCTTATACACATCTCCGAGCCCACGAGACC
+
CCCCCFBCCCCCGGGGGGGGGGGHHHHGGHHGCHHFGGGGGGGGGHHGGGGGHHHGHHHHHHHHHHHFHGGEFEHHGGGGGEGHHHHFHHHGHHBFHHHHHHDGHHFHHHHHHHGGGGFHHHHHHFHFFEFHHHFGGBGGGGHE@@DAEC
@M02034:409:000000000-BFKT7:1:1110:26703:22410 1:N:0:32
AAAGTCGAGGTGCCTAAAGTGGCAACCCAGACTCATTTTCTTGTTGGTGGTGTAGAGCTTCCTGTAGCCGCATGGCGTTCGTACTTAAATATGGAACTAACCATTCCAATTTTCGCTGTCTCTTATACACATCTCCGAGCCCACGAGACC
+
CCBBCFCABCCCGGGGGGGGGGGHHHHGGHHGHHHGHHHHHHHHHHHEFGEGHHHHHHHHHHHHHHHHHGGEFGHHGGGGGFGHHHHHHHHHHHHGHHHGHHHHHHGHHHHHHHGGGGGHHHHHHHHHGHHHHHFFGCCCGGHGGCGGGF
@M02034:409:000000000-BFKT7:1:1110:18988:22416 1:N:0:32
AAAGTCGAGGTGCCTAAAGTGGCAACCCAGACTCCGAAGCCTGTTGGTGGTGTAGAGCTTCCTGTAGCCGCATGGCGTTCGTACTTAAATATGGAACTAACCATTCCAATTTTCGCTGTCTCTTATACACATCTCCGAGCCCACGAGACC
+
BBBBBFBBBBAAGGGGGGGGGGGGGHHGGGGFHHHEFFGGHHHHHHFEFEEFGHFGHFFGHGHHGGHHHGGEEEHHGGGGFEBGHHHGGHFHHHFHHGHHHHHHHHHFHHHHHGGGFDEGHHGHFHHFHFHHHHHFGCDGGGHGGGGGGE
@M02034:409:000000000-BFKT7:1:1110:26300:22425 1:N:0:32
AAAGTCGAGGTGCCTAAAGTGGCAACCCAGACTCATA
+
BBBBBDAB?DAAGGGGF4GFGGGFHHHGGHGFHC355
@M02034:409:000000000-BFKT7:1:1110:21492:22432 1:N:0:32
AAAGTCGAGGTGCCTAAAGTGGCAACCCAGACTGCTACTCCGGTTGGTGGTGTAGAGCTTCCTGTAGCCGCATGGCGTTCGTACTTAAATATGGAACTAACCATTCCAATTTTCGCTGTCTCTTATACACATCTCCGAGCCCACGAGACC
+
AABBAFBBDBABGGGGGGGGFGGHHGHGGHHGHHHHHHHHHGGEGGGGGGEGHHHHHGHHHHHHHHHGHGGGGGHHGGGGGFHHHHHHHHHGHHHHHHGHHFHHHHFFHHHHHHGGGGGFHHHHFHHHHHGHFHGGGCGGGEHGGGGGGG
@M02034:409:000000000-BFKT7:1:1110:24703:22432 1:N:0:32
AAAGTCGAGGTGCCTAAAGTGGCAACCCAGACTTTTAAGAAGGTTGGTGGTGTAGAGCTTCCTGTAGCCGCATGGCGTTCGTACTTAAATATGGAACTAACCATTCCAATTTTCGCTGTCTCTTATACACATCTCCGAGCCCACGAGAC
+
CBCCCFBCCCBCGGGGGGGGGGGHGHHGGHHGH55DFG55D3BGFHGGGGEFHHHHHHHHHHHHHHHHHGGGGGHHGGGGGFHHHHHHHHHHHHHHHHHHHHHHHHFHFHHHHHGGGGGHHHHHHHHHHHGHHHHBFCCGGGGGGGGGG
@M02034:409:000000000-BFKT7:1:1110:7397:22433 1:N:0:32
AAAGTCGAGGTGCCTAAAGTGGCAACCCAGACTGCTCAGAAGGTTGGTGGTGTAGAGCTTCCTGTAGCCGCATGGCGTTCGTACTTAAATATGGAACTAACCATTCCAATTTTCGCTGTCTCTTATACACATCTCCGAGCCCACGAGACC
+
CCCCCFBBBCBCGGGGGGGGGGGHHHHGGHHGHHHHHHHHHHHHHHGGGGFFHHHHHHHHHHHHHHHHHGGGGGHHGGGGGFHHHHGHEGHHHGHHGHHGHHFGHHGFHHHHHHGGGFFHHHHHHGHHHHGHHHHGGDGGGGHGGGCFGF
@M02034:409:000000000-BFKT7:1:1110:9956:22435 1:N:0:32
AAAGTCGAGGTGCCTAAAGTGGCAACCCAGACTAATACGAAGGTTGGTGGTGTAGAGCTTCCTGTAGCCGCATGGCGTTCGTACTTAAATATGGAACTAACCATTCCAATTTTCGCTGTCTCTTATACACATCTCCGAGCCCACGAGACC
+
CCCCBFCCCDABGGGGGGGGFFFHHHHGGHGFGHHHHHHGHGGCGHGGGGEFGFHHHHHHHHHHHHHHHGGGGGHHGGGGGGHHHHHGHHGHHHHHHGGHHHHGHFFHHHHHHHEGGGGHHHGHHHGFFF2GFGHGGGCFGGHGGFGGGE
@M02034:409:000000000-BFKT7:1:1110:25624:22455 1:N:0:32
AAAGTCGAGGTGCCTAAAGTGGCAACCCAGACTAATGAGACGGTTGGTGGTGTAGAGCTTCCTGTAGCCGCATGGCGTTCGTACTTAAATATGGAACTAACCATTCCAATTTTCGCTGTCTCTTATACACATCTCCGAGCCCACGAGACC
+
CCCCBFCCCCAAGGGGGGGGGGGHHHHGGHHGHHHHHHHGHGGFFGGEFCEFGFHBGGHHHHHGGGGDGGGEFGGFFGGGF?EGHGFHHHHHFGBGGHHHFGFGGFGBHHHHHDEFGGEFFHGFFBGFHHHFHGHFF@CFGGHGGF?D/<
@M02034:409:000000000-BFKT7:1:1110:26710:22458 1:N:0:32
AAAGTCGAGGTGCCTAAAGTGGCAACCCAGACTGATAAGAATGTTGGTGGTGTAGAGCTTCCTGTAGCCGCATGGCGTTCGTACTTAAATATGGAACTAACCATTCCAATTTTCGCTGTCTCTTATACACATCTCCGAGCCCACGAGACC
+
CCCCCFCCCCCCGGGGGGGGGGGHHHHGGHHGHHHGHGHHCGHHHHHFGGEFHHHHHHHHHHHHHHHHHGGGGGHHGGGGGEGHHHHGHHHHHHHHHHHGHHHHHHGHHHHHHHGFGGEHHHHHHHHGFHHHHHHHCGCCDGHGCGGGGG
@M02034:409:000000000-BFKT7:1:1110:5899:22467 1:N:0:32
AAAGTCGAGGTGCCTAAAGTGGCAACCCAGACTAATCATCAGGTTGGTGGTGTAGAGCTTCCTGTAGCCGCATGGCGTTCGTACTTAAATATGGAACTAACCATTCCAATTTTCGCTGTCTCTTATACACATCTCCGAGCCCACGAGACC
+
A?BAAFB>DDAAGGGFGFGFEG2FGHHGGHFFGHHGFHHHGHHFDBEEEFEFGFGHFFHHHHGGHHGGHGG@E?GFFGEGGEHHHHFFGHHHGBGFFHDEGG3F?F4FGFHHHHGCEFEGHFGHFFBD?B2B2FGFDGCC@C<FC?<CEF
@M02034:409:000000000-BFKT7:1:1110:6319:22469 1:N:0:32
AAAGTCGAGGTGCCTAAAGTGGCAACCCAGACTACGGGGGTTGTTGGTGGTGTAGAGCTTCCTGTAGCCGCATGGCGTTCGTACTTAAATATGGAACTAACCATTCCAATTTTCGCTGTCTCTTATACACATCTCCGAGCCCACGAGAC
+
AAA3AFABBBABFGGGFGGGGEA4FGFGGHHGGHGEEEEG0AEFHHG?FA>BFGFDGGFHHCHFGGGHHGEEEEHHE/EEEEBFGHBDGHFHG3?1FFBGEGFHHHHHGGHHGFCDFGEHHHGFFDGHHFHHFFGDECCCGEHGDGGGG
@M02034:409:000000000-BFKT7:1:1110:5917:22472 1:N:0:32
AAAGTCGAGGTGCCTAAAGTGGCAACCCAGACTAATCATCAGGTTGGTGGTGTAGAGCTTCCTGTAGCCGCATGGCGTTCGTACTTAAATATGCAACTAACCATTCCAATTTTCGCTGTCTCTTATACACATCTC
+
AAAAAF1>1AAAGGE1B1G3G1FG1CFEFFFFGHEHHFHHGHEHGFAE/EAFHFGBBGHHHEFG1BFFHAA/EFHH??EAEE0>FBG@GHGDF221B>BEFCEFHFFBDGHGFFECEE/GHHGFBGHEF1BCGHF
@M02034:409:000000000-BFKT7:1:1110:20133:22482 1:N:0:32
AAAGTCGAGGTGCCTAAAGTGGCAACCCAGACTCAGCCGTCGGTTGGTGGTGTAGAGCTTCCTGTAGCCGCATGGCGTTCGTACTTAAATATGGAACTAACCATTCCAATTTTCGCTGTCTCTTATACACATCTCCGAGCCCACGAGAC
+
BBCCBFABCBABGGGGGGGGGGGGHHHGGGHGGHCHHHGEEGG0EFCGFGEFHGHFHGGHHHHHHHHGHGGGGGHHGGGGGFGHHHHGHHBHHBGGFEGGGHFHGGHHGGHHHF<BFDFFHGGHGHGHGFFFHHDG???@@FGG?DGGG
@M02034:409:000000000-BFKT7:1:1110:27261:22484 1:N:0:32
AAAGTCGAGGTGCCTAAAGTGGCAACCCAGACTAAT
+
BBAABFABDDABGGGGGGGGGGGGHHHGGHGDH335
@M02034:409:000000000-BFKT7:1:1110:20156:22484 1:N:0:32
AAAGTCGAGGTGCCTAAAGTGGCAACCCAGACTCAGCCGTCG
+
AAA1ADAAD1AAFGG1A1AGGFEF1FGFA0EFEFB1BGE//A
@M02034:409:000000000-BFKT7:1:1110:5669:22485 1:N:0:32
AAAGTCGAGGTGCCTAAAGTGGCAACCCAGACTAAGAAGGGGGTTGGTGGTGTAGAGCTTCCTGTAGCCGCATGGCGTTCGTACTTAAATATGGAACTAACCATTCCAATTTTCGCTGTC
+
>3>A>DAAA2>4BFFGGGFGGCGGHHGGC2CFFHHG3A3AEGE0AAAAAEAFEGFFHGB3@B55BF5DG?EEE?CGEEEFEEHHHHFB3FBDFHGFGHBFCGGFBDF4GHG2FGCDB//?
@M02034:409:000000000-BFKT7:1:1110:5897:22485 1:N:0:32
AAAGTCGAGGTGCCTAAAGTGGCAACCCAGACTAATCATCAGGTTGGTGGTGTAGAGCTTCCTGTAGCCGCATGGCGTTCGTACTTAAATATGGAACTAACCATTCCAATTTTCGCTGTCTCTTATACACATCTCCGAGCCCACGAGACC
+
CCCCCFCBBCBCGGGGGGGGGGGHHGHGGHHFHHHHHHHHHHHGGHGEFGFGHGHFGHHHHHHGGFHHHGGGGGHGGFGGFEGHHHHHHHHHHHHFHHHFHFFHGFHFHHHHHHGFGGGGHHHHHHGGEGFHHHGGC@DBGGHGGGGGDF
@M02034:409:000000000-BFKT7:1:1110:6065:22486 1:N:0:32
AAAGTCGAGGTTCCTAAAGTGGCAACCCAGACTAAGCGGAATGTTGGTGGTGTAGAGCTTCCTGTAGCCGCATGGCGTTCGTACTTAAATA
+
AAAAAD>AD@>4BFB55BAFGGFBFFHGGHHGHHHCGECEGGFDF51A1AAFFFGGDFF35ABBGB5ABEE@EFAGE1>CD?FAG4D3F4B
@M02034:409:000000000-BFKT7:1:1110:18556:22492 1:N:0:32
AAAGTCGAGGTGCCTAAAGTGGCAACCCAGACTCAGAATCAGGTTGGTGGTGTAGAGCTTCCTGTAGCCGCATGGCGTTCGTACTTAAATATGGAACTAACCATTCCAATTTTCGCTGTCTCTTATACACATCTCCGGGCCCACG
+
AABBAFAABBBBGGGGGGGGGGGGHHHGGHHGHHHFHHHHFHHGHHGEFGEFGFFGHHHHFHHHFGGFFDFEEGEGFGGGGFFHFGFFFHEHHGBHHGGBHF3FGHBDGHHHHBF?EGGFFHHHFHHFGGFHHHHFC@/BCD?GC
@M02034:409:000000000-BFKT7:1:1110:12747:22493 1:N:0:32
AAAGTCGAGGTGCCTAAAGTGGCAACCCAGACTCATACTACTGTTGGTGGTGTAGAGCTTCCTGTAGCCGCATGGCGTTCGTACTTAAATATGGAACTAACCATTCCAATTTTCGCTTCTCTTATACACATCTCCGAGCCCACGAGACCA
+
BBCCAFCCCCBBGGGGGGGGGGGHHHHGGHHGHHHHHHHHHHHHHHHEGGEFHHHHHHHHHHHHHHHHHGGGGGHHGGGGGFGHHHHHHHHHHHHGHHGGHHFHHHHHHHHHHHGGGHGHHHHGHHHHHHHHHHGDFGGGEHGGGGGGGF
@M02034:409:000000000-BFKT7:1:1110:10433:22493 1:N:0:32
AAAGTCGAGGTGCCTAAAGTGGCAACCCAGACTAATCCTGGTGTTGCTGTTGTAGAGC
+
CCBCBFCCCDCCGGGGGGGGGGGHHHHGGHHGH3G535DGHHHH225B55B3A5D555
@M02034:409:000000000-BFKT7:1:1110:20143:22496 1:N:0:32
AAAGTCGAGGTGCCTAAAGTGGCAACCCAGACTCAGCCGTCGGTTGGTGGTGTAGAGCTTCCTGTAGCCGCATGGCGTTCGTACTTAAATATGGAACTAACCATTCCAATTTTCGCTGTCTCTTATACACATCTCCGAGCCCACGAGACC
+
CCDCCFCCCCBAGGGGGGGGGGGHHHHGGHHGHHHHHHGGGGGGGGGEFGEFGGHHHHHHHHHHHHHHHGGGGGHGGGGGGEHHHHHHHHHEHHHHGHHGHHHHGHGHHHHHHFGGGGGFHGHHHHHGHHFHHHGGGCGGGGHGGGGGGF
@M02034:409:000000000-BFKT7:1:1110:18538:22502 1:N:0:32
AAAGTCGAGGTGCCTAAAGTGGCAACCCAGACTCAGAATCAGGTTGGTGGTGTAGAGCTTCCTGTAGCCGCATGGCGTTCGTACTTAAATATGGAACTAACCATTCCAATTTTCGCTGTCTCTTATACACATCTCCGAGCCCACGAGAC
+
AAAA1DAADDAAFFDFGFFGGGGHGHHGCGGAGHFGHHHHHHGGGH/BFGEFFFBDFDBFH1GHFH2DGGGCEGHHGBEFEECCEGDFHHHFD1EGEFFEFHFFGFFHBGFGB2>?</EGHGFGHHFHEFFHFGDGG/</>/<FCCC?C
@M02034:409:000000000-BFKT7:1:1110:20488:22502 1:N:0:32
AAAGTCGAGGTGCCTAAAGTGGCAACCCAGATTGTTGGTGGTGTAGAGCTTCCTGTAGTCGCATGGCGTTCGTACTTAAATATGGAACTAACCATTCCAATTTTCGCTGTCTCTTATACACATCTCC
+
BBBBBFAABBBBGGGGGGGGGGGHHHHGGHHHHHHHHHGGEEGHHF5DGHHHHHHHHHDGGGEFGHHGGGGGGHGGHHGGHHHHHGHHHGGHGHHHHHHHGHHHHFGGGGHHGHF4B4B4B3B3BGE
@M02034:409:000000000-BFKT7:1:1110:5663:22503 1:N:0:32
AAAGTCGAGGTGCCTAAAGTGGCAACCCAGACTAAGAAGGGGGTTGGTGGTGTAGAGCTTCCTGTAGCCGCATGGCGTTCGTACTTAAATATGGAACTAACCATTCCAATTTTCGCTGTCTCTTATACACATCTCCGAGCCCACGAGACC
+
CBCCCFBCBCCCGGGGGGGGGGGHHHHGGHHGHHHHHHHHGGGEFFGGGGFFFGHHHHHHHHHHHHHHHGGGGGHHGGGGGFGHHHHHGHHHHHHHHHHHHHGHHHHHHHHHHHGGGGGHHHHHHHHHGHGHHHHHGGGGGGHGGDGGGA
@M02034:409:000000000-BFKT7:1:1110:12278:22503 1:N:0:32
AAAGTCGAGGTGCCTAAAGTGGCAACCCAGACTAATAATAATGTTGGTGGTGTAGAGCTTCCTGTAGCCGCATGGCGTTCGTACTTAAATATGGAACTAACCATTCCAATTTTCGCTGTCTCTTATACACATCTCCGAGCCCACGAGACC
+
CCCCCFCCCCCBGGGGGGGGGGGHHHHGGHHGHHHHHHHHHHHGHHHFFGEFHHHHHHHHHHHHHHHHGGGGGGHHGGGGGGHHHHHHHHHHHHHHGHHGHHHHHHHHHHHHHHGGGGGHHHHHHHHHGHFHHHHHGCGGGGHGGGGGGG
@M02034:409:000000000-BFKT7:1:1110:6183:22505 1:N:0:32
AAAGTCGAGGTGCCTAAAGTGGCAACCCAGACTAGGGATGGGGTTGGTGGTGTAGAGCTTCCTGTAGCCGCATGGCGTTCGTACTTAAATATGGAACTAACCATTCCAATTTTCGCTGTCTCTTATACACATCTCCGAGCCCACGAGACC
+
BBBBBFBBBBABGGGGGGGGGGGHHHHGGHGGHDGCH3FFFDGAEEGAFFEFABG5FDGHDGHHAEGBEEG?EGHFEEFGGE2?FFHFFHF@FF33F3GH3F3FGDHGGGHGH4EEGFFFHHHFGFHFFFHECFG2?>CCCGHG@DFFAF
@M02034:409:000000000-BFKT7:1:1110:27139:22512 1:N:0:32
AAAGTCGAGGTGCCTAAAGTGGCAACCCAGACTAAGATTGATGTTGGTGGTGTAGAGCTTCCTGTAGCCGCATGGCGTTCGTACTTAAATATGGAACTAACCATTCCAATTTTCGCTGTCTCTTATACACATCTCCGAGCCCACGAGACC
+
A?A3>D?AABABFGGFFGGGGGGHHGHFFHFFHHHFBGGHHHEGHHF2F2EBGHHGHFFHFBGGG5GEHGGGGGHFCEEFE?2??FGBEGFHHGFEFCGFH1FHHHBGGHHHHHEFF/?EGEEHBHGHEFEHGHFH?//<CFFE<</?/?
@M02034:409:000000000-BFKT7:1:1110:3830:22515 1:N:0:32
AAAGTCGAGGTGCCTAAAGTGGCAACCCAGACTAATAGTTCGGTTGGTGGTGTAGAGCTTCCTGTAGCCGCATGGCGTTCGTACTTAAATATGGAACTAACCATTCCAATTTTCGATGTCTCTTATACACATCTCCG
+
>A>>AB1AAD>AFGGGFGGGFGFFGHHFCGAFHHFHFHFGHGGAE?CEAEAEGFDFHEHHD1GHAD22B/ECEGFGGEEGFEFAFDE1GGB22F1FEEGFH0>FGFG22GGHHD//BBFFGDHHGGDDDF<CCGF1B
@M02034:409:000000000-BFKT7:1:1110:9090:22520 1:N:0:32
AAAGTCGAGGTGCCTAAAGTGGCAACTCAGACTAATCATCATGTTGGTGGTGTAGAGCTTCCTGTAGCCGCATGGCGTTCGTACTTAAATATGGAACTAACCATTCCAATTTTCGCTGTCTCTTATACACATCTCCGAGCCCACGAGAC
+
ABBBAFAAD@ABGGGGGGGGFGGHHHHHHHGGHHHHGHHHFGGHHHHGGGEFHHHGHHHHHGHHHHHGHDFGGGHHGGGFGEFHHHHGFHHHHHHHGHFFGGHHHHHFHHHHHHGGGDEFHGGGBGHHGHHFHGGHGG/BCFHGGGGGD
@M02034:409:000000000-BFKT7:1:1110:20494:22521 1:N:0:32
AAAGTCGAGGTGCCTAAAGTGGCAACCCAGATTGTTGGTGGTGTAGAGCTTCCTGTAGTCGCATGGCGTTCGTACTTAAATATGGAACTAACCATTCCAATTTTCGCTGTCTCTTATACACATCTCCGAGCCCACGAGACCAGAGAGG
+
>A?AADAABDABFFGAGBGAGGGBFGEEDHAAEGHFHGEFGGGEHHFFFDHHGHHHHHHHF?E1EHGGGG1EE2FGHFF3FBG4F@@FFGBHGHGHHGHDFGHGGGGGDEBFHFFDFHGBGFHGEHFG/BBCEG/>>@BBGHHHEGDA
@M02034:409:000000000-BFKT7:1:1110:15413:22522 1:N:0:32
AAAGTCGAGGTGCCTAAAGTGGCAACCCAGACTCGTATTGATGTTGGTGGTGTAGAGCTTCCTGTAGCCGCATGGCGTTCGTACTTAAATATGGAACTAACCATTCCAATTTTCGCTGTCTCTTATACACATCTCCGAGCCCACGAGACC
+
CCCCCFBCCCCCGGGGGGGGGGGHHHHGGHHGHHGGGHHHGGHHHHHGGGFFHGHHHHHHHHHHHHHGHGGGGGHHGGGGGEFHHHHHHHHHHHFGGHHGFHGHHHHHFGHHHHGGGGGHHHHHFHHHHHHHHHHHGC@DGGHGGGGGGG
@M02034:409:000000000-BFKT7:1:1110:22281:22530 1:N:0:32
AAAGTCGAGGTGCCTAAAGTGGCAACCCAGACTGCGACGTCGGTTGGTGGTGTAGAGCTTCCTGTAGCCGCATGGCGTTCGTACTTAAATATGGAACTAACCATTCCAATTTTCGCTGTCTCTTATACACATCTCCGAGCCCACGAGACC
+
AABABF?ABDBBGGFGFGGGGGGHHHFEFFFGHHHGGGGFGGGEEGFAAEABGFHHHEFFGCHGEHHHBE>/BEHFEEGGCE2CCDFFEGGFFD33BC3FF0?FGDE43FGHHHGGGFEHHEFG@FHGGGHHHFG?//@DCGAACCFGDE
@M02034:409:000000000-BFKT7:1:1110:7179:22533 1:N:0:32
AAAGTCGAGGTGCCTAAAGTGGCAACCCAGACTGGGCGTGAGGTTGGTGGTGTAGAGCTTCCTGTAGCCGCATGGCGTTCGTACTTAAATATGGAACTAACCATTCCAATTTTCGCTGTCTCTTATACACATCTCCGAGCCCACGAGACC
+
BBBBBFAABBAAGGGBGFGGGGGHHHHGEHHGHCFHGFGGDGHGGHCEFGFFGGGGHHGHHHHGHHHHFGGEGFHHFEGGGGHHGHHHGHHFHFBGFFF3GFHHHGHHHHHFHGEGG/??FHHGHHHHFHFGEHFHG/B@FFCE@</.CF
@M02034:409:000000000-BFKT7:1:1110:21187:22536 1:N:0:32
AAAGTCGAGGTGCCTAAAGTGGCAACCCAGACTAGTAATCATGTTGGTGGTGTAGAGCTTCCTGTAGCCGCATGGCGTTCGTACTTAAATATGGAACTAACCATTCCAATTTTCGCTGTCTCTTATACACATCTCCGAGCCCACGAGACC
+
CCCCCFBCCCCCGGGGGGGGGGGHHHHGGHHGHHHHGHHHHHHHHHHFGGFFGHHHHHHHHHHHHFGHHGGGEGHHGGGGGFBHHHHHHHHHHHHHHHHHGHFHHHGHHHHHHHGGGGGGHHHHHHHGHHHHHHHHGCCGGGHGGGGGGG
@M02034:409:000000000-BFKT7:1:1110:3832:22538 1:N:0:32
AAAGTCGAGGTGCCTAAAGTGGCAACCCAGACTAATAGTTCGGTTGGTGGTGTAGAGCTTCCTGTAGCCGCATGGCGTTCGTACTTAAATATGGAACTAACCATTCCAATTTTCGCTGTCTCTTATACACATCTCCGAGCCCACGAGACC
+
BBCCAFCCCCCCGGGGGGGGGGGHHHHGGHHGHCGGFHGFHGGGEGGECGGFFGHDGGHFDGGHHGGFHEGFGGFAEEGGGF2GHHHBGGHGGD3@GGHHFF3BFFFFFGHHHGGEFGGGHFGGGHDFHFFHHHHGD>@DGGHEGGGFGE
@M02034:409:000000000-BFKT7:1:1110:14601:22542 1:N:0:32
AAAGTCGAGGTGCCTAAAGTGGCAACCCAGACTCCTCATGAGGTTGGTGGTGTAGAGCTTCCTGTAGCCGCATGGCGTTCGTACTTAAATATGGAACTAACCATTCCAATTTTCGCTGTCTCTTATACACATCTCCGAGCCCACGAGACC
+
CBCCCFCCCCAAGGGGGGGGGGGHHHHGGHHGHHHHHHHHHHHGHHGGGGGFHGHHHHHHHHHHHHHHHGGFGGHHGGGGGFHHHHHHHHHHHHHHHHHHHHFHHHGHHHHHHHGGGGGHHHHHHHHHHHHHHHHHG?DGGGHGGGGGGG
@M02034:409:000000000-BFKT7:1:1110:27429:22543 1:N:0:32
AAAGTCGAGGTGCCTAAAGTGGCAACCCAGACTACGCATAATGTTGGTGGTGTAGAGCTTCCTGTAGCCGCATGGCGTTCGTACTTAAATATGGAACTAACCATTCCAATTTTCGCTGTCTCTTATACACATCTCCGAGCCCACGAGACC
+
BBABBFAADB2AGGFGGGGGBGEFHHHGGHHEGFHEEAFGHGHHGFH2FEABGFHFBHHGFCFGGHHEEEGEGGGHGGGGEBBGHGFGHFHFHFDHBGGHFFFHGHFFFHHHHHGGGEEGFG?GHGGF2CG1CDG1?BGCG/GEGG@AAF
@M02034:409:000000000-BFKT7:1:1110:16049:22547 1:N:0:32
AAAGTCGAGGTGCCTAAAGTGGCAACCCAGACTCGGAGTCAGGTTGGTGGTGTAGAGCTTCCTGTAGCCGCATGGCGTTCGTACTTAAATATGGAACTAACCATTCCAATTTTCGCTGTCTCTTATACACATCTCCGAGCCCACGAGACC
+
AABBAFBAD2AAGGGGGGGGFGGHHHHGGDHEHHGGGGGHHHHFGGEEFGBFHHHHGHHHHHHHHFGGHEGEEEHHGGGGGGHHHHEGHHFHHHHGHEFGGGDGHHFH4FGHHFGGGGGGHFHH3GDDFFBGHHGBECFFFFHGGGGFGE
@M02034:409:000000000-BFKT7:1:1110:6684:22547 1:N:0:32
AAAGTCGAGGTGCCTAAAGTGGCAACCCAGACTAAGAATACGGTTGGTGGTGTAGAGCTTCCTGTAGCCGCATGGCGTTCGTACTTAAATATGGAACTAACCATTCCAATTTTCGCTGTCTCTTATACACATCTCCGAGCCCACGAGACC
+
A3AAAFAABDABGGFGG4FEGGGHHHHGGHGGHGHHHHHHHHEABEEGGGECEGGHFHGBGFFHFHFHHGGGG?GHGGGEEEBHEHFFBFGFGBFHBBDFHHFHGHGHHHGHHHGGFFGEFGFBBG3GFGBF2F3FDF//BCFF@C?DDE
@M02034:409:000000000-BFKT7:1:1110:22275:22548 1:N:0:32
AAAGTCGAGGTGCCTAAAGTGGCAACCCAGACTGCGACGTCGGTTGGTGGTGTAGAGCTTCCTGTAGCCGCATGGCGTTCGTACTTAAATATGGAACTAACCATTCCAATTTTCGCTGTCTCTTATACACATCTCCGAGCCCACGAGACC
+
CCCDBFBBCCCCGGGGGGGGGGGHHHHGGHFGHHFDGGGEGGGGFGGEEGGFAEHEFGGHFHHHGGHFHGGEGGFAEEEGFEFHGFHFHHHGGG33GFHHFF3GFGDFHHGHHHGGGGDHHHHFGHGHGFH2FGHEFADGGGHEG-C<<E
@M02034:409:000000000-BFKT7:1:1110:21514:22552 1:N:0:32
AAAGTCGAGGTGCCTAAAGTGGCAACCCAGACTTCTAAGACTGGTGGTGGTGTAGAGCTTCCTGTAGCCGCATGGCGTTCGTACTTAAATATGGAACTAACCATTCCAATTTTCGCTGTCTCTTATACACATCTCCGAGCCCACGAGACC
+
CCCCCFBCBBABGGGGGGGFGGGHHHHGGHHGHHHHHHHHHHHHFHGGFGEFGHHHHHHHHHHHHHHHGGGGGGHHGGGGGFHHHHHHHHGHHHHHHHHFHHHHHHFHHHHHHHGGGGGHHHHHFHHHHHHHGHHHGCGGGFHGGGGGGG
@M02034:409:000000000-BFKT7:1:1110:16855:22552 1:N:0:32
AAAGTCGAGGTGCCTAAAGTGGCAACCCAGACTACGCATCAGGTTGGTGGTGTAGAGCTTCCTGTAGCCGCATGGCGTTCGTACTTAAATATGGAACTAACCATTCCAATTTTCGCTGTCTCTTATACACATCTCCGAGCCCACGAGACC
+
BBBBBFBBBBAAGGGGBDGGGGGHHHHGGHHGHGHGGGGGHHHHHHGEFGBFFHHHHHGHHHHHHHHHGGGFGGHHGFGGGEGHHHHGHHHHHHHHHHGHHHHHHHHHHHHHHEEGGGGFBGHHGHHHGH2GHHHEF@BCFEEGGGGGGG
@M02034:409:000000000-BFKT7:1:1110:16212:22552 1:N:0:32
AAAGTCGAGGTGCTAAAGTGGCAACCCAGACTATTCGTCATGTTGGTGGTGTAGAGCTTCCTGTAGCCGCATGGCGTTCGTACTTAAATATGGAACTAACCATTCCAATTTTCGCTGTCTCTTATACACATCTCCGAGCCCACGAGACCA
+
CCCBBFCCCCBAGGGGGGFGGGHHHHGGHHGHHHHHHHGHHHHHHHEFGEFGFHFHHHHHHHHHHHHHEEEGEHFFEGGGFGGHHHHHHFGHHGHGHGGHHFFHHHHFHHHHHGGGGEGHGHHHHHGHGGGGHHGGCGGGGHGGGGGGGH
@M02034:409:000000000-BFKT7:1:1110:10302:22559 1:N:0:32
AAAGTCGAGGTGCCTAAAGTGGCAACCCAGACTTCTGAGAGGGTTGGTGGTGTAGAGCTTCCTGTAGCCGCATGGCGTTCGTACTTAAATATGGAACTAACCATTCCAATTTTCGCTGTCTCTTATACACATCTCCGAGCCCACGAGACC
+
CCCCCFBBCCBBGGGGGGGGGGGHHHHGGHHFFHHHHHHHHGABBEEFFGFFFGHFFGFHGHHHHGGFFGGEGGHFGEEFGFCHHHHGFFGFGFFFGGHHFEBGGDGFHHHHHHFGFEEGHHHHGFHGFEHBGFHGGGGFCFEFC@<//C
@M02034:409:000000000-BFKT7:1:1110:8176:22559 1:N:0:32
AAAGTCGAGGTGCCTAAAGTGGCAACCCAGACTCAGGAGAAGGTTGGTGGTGTAGAGCTTCCTGTAGCCGCATGGCGTTCGTACTTAAATATGGAACTAACCATTCCAATTTTCGCTGTCTCTTATACACATCTCCGAGCCCACGAGACC
+
CCCCCFBCBCCCGGGGGGGGGGGHHHHGGHHGHHHHHHGHHHHHGHGEGGFFGFHHHGHHHHHHHHHHHGGFGGHHGGGGGFHHHHGHHHHHHHHFHHHHHHFHHGHHBGHHHHGGGGGHHHHHHHHHHHHHHHHGGGGGGFHGGGGGGG
@M02034:409:000000000-BFKT7:1:1110:17723:22560 1:N:0:32
AAAGTCGAGGTGCCTAAAGTGGCAACCCAGACTCAGAAGAATGTTGGTGGTGTAGAGCTTCCTGTAGCCGCATGGCGTTCGTACTTAAATATGGAACTAACCATTCCAATTTTCGCTGTCTCTTATACACATCTCCGAGCCCACGAGACC
+
CCCCCFBCCCABGGGGGGGGGGGHHHHGGHHGHHHHHHHHHHHHHHHGFGEFGHHGHHHHHHHHHHHHHGGGGGHHGGGGGFHHHHHGHHGHHHHHHHGHHHHHHHHHHHHHHFGGGGGGHGHHHHGHGHEHHGFHGCCGGGFGGFGFGF
@M02034:409:000000000-BFKT7:1:1110:18744:22562 1:N:0:32
AAAGTCGAGGTGCCTAAAGTGGCAACCCAGACTCAGACTCATGTTGGTGGTGTAGAGCTTCCTGTAGCCGCATGGCGTTCGTACTTAAATATGGAACTAACCATTCCAATTTTCGCTGTCTCTTATACACATCTCCGAGCCCACGAGACC
+
AAABAFBABCBBGGGGGGGGGGGHHHHGGHHGHHHHHHHHCGHGGHHGGGGGHHHHHHHHHHHHHHHHHGGGGGHHGGGGGGFHHHHHHHGHHFHHHHGGHHHHHHHHHHHHHHGGGGGGHGHHGHHHFHHHHHDGD?@DGGHGGGGCEF
@M02034:409:000000000-BFKT7:1:1110:18950:22563 1:N:0:32
AAAGTCGAGGTGCCTAAAGTGGCAACCCAGACTGAGAAGGTGGTTGGTGGTGTAGAGCTTCCTGTAGCCGCATGGCGTTCGTACTTAAATATGGAACTAACCATTCCAATTTTCGCTGTCTCTTATACACATCTCCGAGCCCACGAGACC
+
CBCCCFCCCCCCGGGGGGGGGGGHHHHGGHGFHHBGFGHHFGGGGGGEFGGGGFHBGGHHFHHHHGGFHGG@EGHFEEEGGEGHHHHGFHHGHGBDGGHHGHFGHGHFFGGHHHCFG?EGGFHFDDFGHGGHHGHFG//>BAGFGCCGDG
@M02034:409:000000000-BFKT7:1:1110:16041:22563 1:N:0:32
AAAGTCGAGGTGCCTAAAGTGGCAACCCAGACTCGGAGTCAGGTTGGTGGTGTAGAGCTTCCTGTAGCCGCATGGCGTTCGTACTTAAATATGGAACTAACCATTCCAATTTTCGCTGTCTCTTATACACATCTCCGAGCCCACGAGACC
+
BBCBAFCCCCABGGGGGGGGGGGHHHHGGHHGHHGGGGGHHHHGGHGFGGEFGHHHHHHHHHHHHHHHHGGGGGHHGGGGGFGHHHHGHHHHHHHHHHHHHHHHHHHHGHHHHHGGGGGHHHHHHHHHHHHGHHHHGCCFGGHGGGGGGG
@M02034:409:000000000-BFKT7:1:1110:18285:22564 1:N:0:32
AAAGTCGAGGTGCCTAAAGTGGCAACCCAGACTAATGCTGCGGTTGGGGGTGTAGAGCTTCCTGTAGCCGCATGGCGTTCG
+
AA?ABFBABBA?FGGFGGGFGGGHGHHGGHE2BEBGGBGHCEEEAEE0A0E0>@G5B5FGFFFFGBFB3?E?EFF1>?EEA
@M02034:409:000000000-BFKT7:1:1110:10061:22568 1:N:0:32
AAAGTCGAGGTGCCTAAAGTGGCAACCCAGACTAATCAGGCTGTTGGTGGTGTAGAGC
+
CCCCBFBABCCAGGGGGGGCGGGHHHHGGEH2BFG5ADFGHHGHEG222AFFB3F5A5
@M02034:409:000000000-BFKT7:1:1110:10890:22572 1:N:0:32
AAAGTCGAGGTGCCTAAAGTGGCAACCCAGACTAGGGGGGGGGTTGGTGGTGTAGAGCTTCCTGTAGCCGCATGGCGTTCGTACTTAAATATGGAACTAACCATTCCAATTTTCGCTGTCTCTTATACACATCTCCGAGCCCACGAGACC
+
CCCCBFBCCCBCGGGGGGGGGGGHHHHGGHHGHHHHHGGGGFFBDFFFFFAAEFFFFFFFFFFFFFFFFFFFFFFFFFFFFDFFFFFFFFFFFFFFFFFFFFFFFFFFFFFFFFFFFFDFFFFFFFFFFFFFFFFFFFFFFFEFFFDFFF
@M02034:409:000000000-BFKT7:1:1110:22929:22583 1:N:0:32
AAAGTCGAGGTGCCTAAAGTGGCAACCCAGACTGATCCTGGTGTTGGTGGTGTAGAGCTTCCTGTAGCCGCATGGCGTTCGTACTTAAATATGGAACTAACCATTCCAATTTTCGCTGTCTCTTATACACATCTCCGAGCCCACGAGACC
+
AAAABFBBBBAAGGGGGGGGGFGFHHHGGHDFGHHHHHHHHHHHGHGEGGEFHHHDHHHHEFHHGHHHHGGCEEHGGGGGGEGHHHGFHHHHHHHHHHHHGHHHHHFFHGHHHFCGGFEHHHFGHHHFGHHHHHGHGFGGGFHFD?CDDF
@M02034:409:000000000-BFKT7:1:1110:16697:22585 1:N:0:32
AAAGTCGAGGTGCCTAAAGTGGCAACCCAGACTAATCAGACTGGTGGTGGTGTAGAGCTTCCTGTAGCCGCATGGCGTTCGTACTTAAATATGGAACTAACCATTCCAATTTTCGCTGTCTCTTATACACATCTCCGAGCCCACGAGACC
+
AAAAAFBABBBBGGGGGGGGGGGHHHHGGHHGHFAFDGG3BFG2FGDACEFEADFFFFGGFGGFBFFBBEE>EEF10BEG?E2FFFFE3FGFFFB3BCF3@0?BBB?44BGHFE/EEDEF4GFF?4?FGFF2FGHBD/<B@E/C/@/?A<
@M02034:409:000000000-BFKT7:1:1110:14295:22586 1:N:0:32
AAAGTCGAGGTGCCTAAAGTGGCAACCCAGACTATGTGTTCTGTTG
+
BBBBBFAABBBAGGGGGGGGGGGHHHHGGHHGH3BABAG3FDDHHH
@M02034:409:000000000-BFKT7:1:1110:17393:22587 1:N:0:32
AAAGTCGAGGTGCCTAAAGTGGCAACCCAGACTACGAATCCGGTTGGTGGTGTAGAGCTTCCTGTAGCCGCATGGCGTTCGTACTTAAATATGGAACTAACCATTCCAATTTTCGCTGTCTCTTATCACATCTCCGAGCCCACGAGACCA
+
CBCCCFBCCCCCGGGGGGGGGGGHHHHGGHHGHHHGGHHGHGGGGGGFGGEFHHHHHHHHHHHHHHHHHGGEGGHHGGGGGGHHHHHHHHHHHHHHHHGHHHGGHHHHHHHHHHGGGGGHHHHHHHHHHGGHHHGGGGGGGHGGGGGGGF
@M02034:409:000000000-BFKT7:1:1110:19925:22589 1:N:0:32
AAAGTCGAGGTGCCTAAAGTGGCAACCCAGACTAAGGGGAATGTTGGTGGTG
+
AAAA>DA>A1AAGGFBA11BFGFFBCFEFEHGHBFHFHGE/BGFHHGEAF/B
@M02034:409:000000000-BFKT7:1:1110:15471:22590 1:N:0:32
AAAGTCGAGGTGCCTAAAGTGGCAACCCAGACTAATAGTAAGGTTGGTGGTGTAGAGCTTCCTGTAGCCGCATGGCGTTCGTACTTAAATATGGAACTAACCATTCCAATTTTCGCTGTCTCTTATCACATCTCCGAGCCC
+
CCCCCFCCCCCCGGGGFGGGGGGHHHHGGGHGH33DFGHC5FHHHHGGGGGFHHHHHGHHHHHHHDHHHGGEGGHHGGGGGGHHHHFFGHHHHHHHFHGGHHHHHHFHBFGHHHGGGGGHHHHHH4DBF2BB?3FF>BDGG
@M02034:409:000000000-BFKT7:1:1110:7867:22593 1:N:0:32
AAAGTCGAGGTGCCTAAAGTGGCAACCCAGACTACGAATAAGGTTGGTGGTGTAGAGCTTCCTGTAGCCGCATGGCGTTCGTACTTAAATATGGAACTAACCATTCCAATTTTCGCTGTCTCTTATACACATCTCCGAGCCCACGAGACC
+
AAAAAFBBBBABGGGGGGGGGGGHHHHGGHHGHHHGGHHGHHHHHHGGGGGGHHHGHHHHGFHHHHHHHGGGGGHHGGGGGFFHHHGHHHHHHFHHHGHHHHHHHHHHHHHHHHGGGGGGGFHHHHGHFHHHGHFHG/CFGGHGGGGGGG
@M02034:409:000000000-BFKT7:1:1110:11346:22596 1:N:0:32
AAAGTCGAGGTGCCTAAAGTGGCAACCCAGACTGGTAATGCGGTTGGTGGTGTAGAGCTTCCTGTAGCCGCATGGCGTTCGTACTTAAATATGGAACTAACCATTCCAATTTTCGCTGTCTCTTATACACATCTCCGAGCCCACGAGACC
+
A3ABAFBBBDAAGGGFGGGGFGGHHHHGGHHGHHHHHHHHHGGEEFGEFGEFEHHHHGFFEGHFFGFGHGGGGGHHEEEEGGHHHHGFHFHHHHFFGFFBGHDGFGFBHHGHGFGFGGEBFFHHEHGFGG2GBF?DAB//@CGFFGGGEG
@M02034:409:000000000-BFKT7:1:1110:21269:22599 1:N:0:32
AAAGTCGAGGTGCCTAAAGTGGCAACCCAGACTAAGACGAGTGTGGGTGGTGTAGAGCTTCCTGTAGCCGCATGGCGTTCGTACTTAAATATGGAACTAACCATTCCAATTTTCGCTGTCTCTTATACACATCTCCGAGCCCACGAGACC
+
BBBBBFBBBBABGGGGGGGGGFGHHHHGGHHGHGHHHHGEEEHHHGEGEFGGHHHGHHHHHHHHHGHHGGGEEFHGGGGGGEBGGHGFGHHHHFHFFGHFG03BFFFGGHHHHGEGGGGHHGHHHFHHHFGHHHFFD/BDGGHG?C?ADG
@M02034:409:000000000-BFKT7:1:1110:21190:22601 1:N:0:32
AAAGTCGAGGTGCCTAAAGTGGCAACCCAGACTAATAAGCCGGTTGGTGGTGTAGAGCTTCCTGTAGCCGCATGGCGTTCGTACTTAAATATGGAACTAACCATTCCAATTTTCGCTGTCTCTTATACACATCTCCGAGCCCACGAGACC
+
CCCCCFCCBCABGGGGGGGGGGGHHHHEGHHGHHHHHHHHHGGGFGGGEGFFHHHFGGHHHHHHHHHHHGGGGGHGGGGGGGFHHHHGGHHHHFGHGHHHHHHHHHHHHGHHHHGGGGGHHHHHGHHHHHFHHHHFGCCGGGHGGGGGGG
@M02034:409:000000000-BFKT7:1:1110:23242:22601 1:N:0:32
AAAGTCGAGGTGCCTAAAGTGGCAACCCAGACTAGTCGGGAGGTTGGTGGTGTAGAGCTTCCTGTAGCCGCATGGCGTTCGTACTTAAATATGGAACTAACCATTCCAATTTTCGCTGTCTCTTATACACATCTCCGAGCCCACGAGACC
+
CCCCCFBCCCCCGGGGGGGGGGGHHHHGGHHGHHHHHGGGGGGFGHGFFDEFGHHHHHHHHHHHHHHHHGGGGGHHGGGGGGHHHHHHHHHHHHGHGHHHHHFHHHHHHHHHHHGGGCDHHGHHHHHHGHHHHHGFG/FFGGHGGCGGGG
@M02034:409:000000000-BFKT7:1:1110:8987:22602 1:N:0:32
AAAGTCGAGGTGCCTAAAGTGGCAACCCAGACTCAGAAGAAGGTTGGTGGTGTAGAGCTTCCTGTAGCCGCATGGCGTTCGTACTTAAATATGGAACTAACCATTCCAATTTTCGCTGTCTCTTATACACATCTCCGAGCCCACGAGACC
+
BBBBBFBBBBABGGGGGGGGGGFFFHHFGHHGHHHHHHF3F3GGGHGGGGEFGHHGHHHHHHHGHHHHHGEGGGHHGEGGFEGHHHHHGHHHHHHHHHHHHGHHGHHGHHHHHHGGGGGHHHHHHHHHHHGHFGHHG/CGGGHGGGGGD?
@M02034:409:000000000-BFKT7:1:1110:24014:22604 1:N:0:32
AAAGTCGAGGTGCCTAAAGTGGCAACCCAGACTGGGAGTGGGGTTGGTGGTGTAGAGCTTCCTGTAGCCGCATGGCGTTCGTACTTAAATATGGAACTAACCATTCCAATTTTCGCTGTCTCTTATACACATCTCCGAGCCCACGA
+
A?AABFA?>@>AGFGBFGGGGGGGFHFGGHHGHHHHAF2BCAEA0E0EFG1FFGHFHFHHHCDGBFGHHGGEGEGFFEECEEGFGFH3FGB44G33GBGBGHBFHHBGDGFHHHGGGCGFHGHGGHFHHHFHFHHEGCGF?/CFCA
@M02034:409:000000000-BFKT7:1:1110:19912:22604 1:N:0:32
AAAGTCGAGGTGCCTAAAGTGGCAACCCAGACTAAGGGGAATGTTGGTGGTGTAGAGCTTCCTGTAGCCGCATGGCGTTCGTACTTAAATATGGAACTAACCATTCAATTTTCGCTGTCTCTTATACACATCTCCGAGCCCACGAGACCA
+
CDDCCFCCCCCCGGGGGGGGGGGHHHHGGHEFHHHGHHG?AGHHHHG2A1BFFFGBGEFGDHHHHFHHGGGEFEFCEGGGFEEGEGHHDGHBGFGGHHHHFA3GFDH4?FGHHGEGG?GHHHHEHBFFH2FGHHHFGFGGFHEC?DADGF
@M02034:409:000000000-BFKT7:1:1110:14285:22607 1:N:0:32
AAAGTCGAGGTGCCTAAAGTGGCAACCCAGACTATGTGTTCTGTTGGTGGTGTAGAGCTTCCTGTAGCCGCATGGCGTTCGTACTTAAATATGGAACTAACCATTCCAATTTTCGCTGTCTCTTATACACATCTCCGAGCCCACGAGACC
+
CCCCCFCCCCABGGGGGGGGGGGHHHHGGHHGHDGG5FGFBG5DFGHAAEEFAFG5F5FC5FGDFDB5AEGEFEE1>1>FE?2?FHH3DDB4B333B3FFB?3FBEGDGGFHFFCGGGFGFFHFB?BFGEFFFDHFG?CC?<GGC/<AAF
@M02034:409:000000000-BFKT7:1:1110:14493:22610 1:N:0:32
AAAGTCGAGGTGCCTAAAGTGGCAACCCAGACTGAGAAGAAGGTTGGTGGTGTAGAGCTTCCTGTAGCCGCATGGCGTTCGTACTTAAATATGGAACTAACCATTCCAATTTTCGCTGTCTCTTATACACATCTCCGAGCCCACGAGACC
+
CCCCCFCCCCCCGGGGGGGFGFGHHHHGGHHGHHHHHHHHHGHHHHGGGGBFGHHGHHHHHHHHHHHGHGGFGGHHGGGGGEHHHHHHHHHHHHGHHHHHHHGHHHHHHHHHHHFGGGDHHHGHHHHHHGGHHHHGG/BDGGHGGGGGGF
@M02034:409:000000000-BFKT7:1:1110:25510:22612 1:N:0:32
AAAGTCGAGGTGCCTAAAGTGGCAACCCAGACTAATAAGAAGGTTGGTGGTGTAGAGCTTCCTGTAGCCGCATGGCGTTCGTACTTAAATATGGAACTAACCATTCCAATTTTCGCTGTCTCTTATACACATCTCCGAGCCCACGAGACC
+
CCCCCFCCCCCCGGGGGGGGGGGHHHHGGHHGHHHHHHHHHHHHHHGFFGEFHHHHHHHHGHHHHGHHHGGGGGHHGGGGGFHHHHHHHHHHHHHHHHHHHHGGHGHHHHHHHHGGGGGHHHHHHHHHHHHHHHHGGGGGGGHGGGGGGG
@M02034:409:000000000-BFKT7:1:1110:5161:22619 1:N:0:32
AAAGTCGAGGTGCCTAAAGTGGCAACCCAGACTCGGACGTCTGTTGGTGGTGTAGAGCTTCCTGTAGCCGCATGGCGTTCGTACTTAAATATGGAACTAACCATTCCAATTTTCGCTGTCTCTTATACACATCTCCGAGCCCACGAGACC
+
BCCCAFBBCCBBGGGGGGGGGGGHHHHGGGGGHHFF2EEBEHGHHHHEEEGFGHHFFEGHGHHHHHGFGGGFGGGAGEEGFE2FGHHFFHHFGGBDGHFHHFBFDBHFGGHHHFEGGGDG3FGHDHHHFGHBGHHFD<CCCGHGFGCFGF
@M02034:409:000000000-BFKT7:1:1110:8222:22621 1:N:0:32
AAAGTCGAGGTGCCTAAAGTGGTAACCCAGACTCCGAATCATGTTGGTGGTGTAGAGCTTCCTGTAGCCGCATGGCGTTCGTACTTAAATATGGAACTAACCATTCCAATTTTCGCTGTCTCTTATACACATCTCCGAGCCCACGAGACC
+
BBBBBFAADBABEGGGGGGGGGGFGHHHGHHGHHHGGGGGHHHHHHHEFGBFGFHFHHHHHHHHHHHHHGGGGGHHFEGFGEGHHHHHHHHGHHHHHHHHHHFGHHHGHHHHHGGCGFEGBGHHHBGFGGHHHHHHGCGGGGHGGGGGGG
@M02034:409:000000000-BFKT7:1:1110:5386:22625 1:N:0:32
AAAGTCGAGGTGCCTAAAGTGGCAACCCAGACTGAGAAGCCTGTTGGTGGTGTAGAGCTTCCTGTAGCCGCATGGCGTTCGTACTTAAATATGGAACTAACCATTCCAATTTTCGCTGTCTCTTATACACATCTCCGAGCCCACGAGACC
+
BAABBDAADBABGGGGGGGGGGGHHHHGGHHGH3F3DG332BFGHHHGGGEFHHFHHHHHHHHHHFHHHGGEEGHHGEFGGAGHHHHHHHFHHFGHFHHHHHHHHHHGHHHHHHGGGGGHHGFHHEGHFFFHHHHFG@DCGGGF?@DFGG
@M02034:409:000000000-BFKT7:1:1110:15243:22628 1:N:0:32
AAAGTCGAGGTGCCTAAAGTGGCAACCCAGACTGGGGGGCCTGTTGGTGGTGTAGAGCTTCCTGTAGCCGCATGGCGTTCGTACTTAAATATGGAACTAACCATTCCAATTTTCGCTGTCTCTTATACACATCCCGAGCCCACGAGACCA
+
BBBCBFBBBBCCGGGGGGGGGGGHHHHGGHHGHGDGGGGGGGGHHHHDFGGGHGHGHHHHHHHHHGGFFGG/CFHHGGGGGDHHGHHHFHHHHHEHFHHHHFEGHGGGHGHHHGGGGDDHGGGGGGGFFGGFGGGD.BAGE.EFFFFDFF
@M02034:409:000000000-BFKT7:1:1110:13624:22629 1:N:0:32
AAAGTCGAGGTGCCTAAAGTGGCAACCCAGACTGGTTGTGGTGTTGGTGGTGTAGAGCTTCCTGTAGCCGCATGGCGTTCGTACTTAAATATGGAACTAACCATTCCAATTTTCGCTGTCTCTTATACACATCTCCGAGCCCACGAGACC
+
CCDCCFCCCCBCGGGGGGGGGGGHHHHGGHHGHHHHFEEEGHGHGHHDFFFFHHHGHHHHFHHHHHHHHGGGGGHHGGGGGFGHHHHHHHHHHHGGHHHHHHGHHHHFHHHHHHGGGGGHFHHHHHFHHHFHHHGHGCGGGGHGGGGGGG
@M02034:409:000000000-BFKT7:1:1110:9811:22631 1:N:0:32
AAAGTCGAGGTGCCTAAAGTGGCAACCCAGACTGGGGTGGGGGTTGGTGGTGTAGAGCTTCCTGTAGCCGCATGGCGTTCGTACTTAAATATGGAACTAACCATTCCAATTTTCGCTGTCTCTTATACACATCTCCGAGCCCACGAGACC
+
CCCCCFCCCCCCGGGGGGGGGGGHHHHGGHHGHHHHGBEFGGGGGGGGGGBFGHHHHHHHHHHHGHHHHGGEFGHHGGGGGEGHHHHGHHHHHHHHHHHHHHHHHHFFHHHHHHGGGGEHHHHHHHHHHHHHHHHHGCGGGGHGGGGGGG
@M02034:409:000000000-BFKT7:1:1110:17914:22633 1:N:0:32
AAAGTCGAGGTGCCTAAAGTGGCAACCCAGACTAATAAGCAGGTTGGTGGTGTAGAGCTTCCTGTAGCCGCATGGCGTTCGTACTTAAATATGGAACTAACCATTCCATTTTCGCTGTCTCTTAACACATCTCCGAGCCCACGAGACCAG
+
CCCCCFCCCCBCGGGGGGGGGGGHHHHGGHHGHHHHHHHHHHHHHHGFFGEFGHHHHHHHHHHHHHHHHGGGGGHHGGGGGEFHHHHGHHHHHHHHHHHFHHHHHHHHHHHHHGGGGEHHHHHHHGFHGHHHHHGGGGGGHGGGGGGGHC
@M02034:409:000000000-BFKT7:1:1110:14414:22634 1:N:0:32
AAAGTCGAGGTGCCTAAAGTGGCAACCCAGACTCGGGGGGATGTTGGTGGTGTAGAGCTTCCTGTAGCCGCATGGCGTTCGTACTTAAATATGGAACTAACCATTCCAATTTTCGCTGTCTCTTATACACATCTCCGAGCCCACGAGACC
+
DCDDCFBCCCBBGGGGGGGGGGGHHHHGGHHGHHGGGGGGGGGHHHHDFGDFGHHHHHHHHHHHHHHHHGGFGGHHGGGGGDFHHHFGHHHHHHHGHHHHHHGHHHGHHHHGGGGGGGGGGGGGFGGGGGGGGGFFGGAAFFFFFFFFFF
@M02034:409:000000000-BFKT7:1:1110:13406:22635 1:N:0:32
AAAGTCGAGGTGCCTAAAGTGGCAACCCAGACTAATAATCAGGTTGGTGGTGTAGAGCTTCCTGTAGCCGCATGGCGTTCGTACTTAAATATGGAACTAACCATTCCAATTTTCGCTGTCTCTTATACACATCTCCGAGCCCACGAGACC
+
CCCCCFCCCCCBGGGGGGGGGGGHHHHGGHHGHHHHHHHHHHHHGHGFFGFGHHHHHHHHHHHHHHHHHGGGGGHHGFGGGGHHHHHGHHGHHHHHHHHGHHHHHHHHHHHHHHGGGGGGHHHHHHGHHHGHHHHHGGCGGGHGG?DGGG
@M02034:409:000000000-BFKT7:1:1110:5385:22643 1:N:0:32
AAAGTCGAGGTGCCTAAAGTGGCAACCCAGACTGAGAAGCATGTTGGTGGTGTAGAGCTTCCTGTAGCCGCATGGCGTTCGTACTTAAATATGGAACTAACCATTCCAATTTTCGCTGTCTCTTATACACATCTCCGAGCCCACGAGACC
+
BBBBBFBBBBAAGGGGGGGGGGGHFHHGGHHGHHGGFHGGHHHHHHHEFGAFGHHFHHHHH3GGFEHHHGEEGGHHGEGFEFFGHHFFGHHHHHHHHHHGGFHHFHGGHHHHHHGFGGGGEGHHFHFHFGGHHHGHF@C/B/GEDGGGDF
@M02034:409:000000000-BFKT7:1:1110:15234:22645 1:N:0:32
AAAGTCGAGGTGCCTAAAGTGGCAACCCAGACTGGGGGGCCTGTTGGTGGTGTAGAGCTTCCTGTAGCCGCATGGCGTTCGTACTTAAATATGGAACTAACCATTCCAATTTTCGCTGTCTCTTATACACATCCCGAGCCCACGAGACC
+
CCCBBFCCCCAAGGGGGGGGGGGHHHHGGHHGHHHHGGGGGGGHHHHGGGAFFGHBGFHHHHHHHHHHHGGGGGHHGGGGGGGHHHGHHGGFHHGHGFFGHHFHFGFEHHHHHGGGCDEEGFFGGGGGFGFGGFEF.?D?EGGGCFFFE
@M02034:409:000000000-BFKT7:1:1110:18391:22646 1:N:0:32
AAAGTCGAGGTGCCTAAAGTGGCAACCCAGACTTCGCAGTCTGTTGGTGGTGTAGAGCTTCCTGTAGCCGCATGGCGTTCGTACTTAAATATGGAACTAACCATTCCAATTTTCGCTGTCTCTTATACACATCCCGAG
+
A?AABFBBBBAAGGGGGGGGGFGGHHHGEEDFF5D2A2E2FDGHF3AEFDGE1AF5BGFHEHHGGBA5BAF0EEFCEEEEEG2?1GH3@GD@4F33FFGH3F3B34F4BEDGFD<EE<?34GG4BB3?BBDFH2F//>
@M02034:409:000000000-BFKT7:1:1110:10909:22650 1:N:0:32
AAAGTCGAGGTGCCTAAAGTGGCAACCCAGACTGATTGGCGGGTTGGTGGGGTAGAGCTTCCTGTAGCCGCATGGCGTTCGTACTTAAATATGGAACTAACCATTCCAATTTTCGCTGTCT
+
AABBAFBBB@AAGGGGGGFDDGCHHHHGGHHGHGFCGHHHGGGAFEF1FE0>1>?FFFGFDF3D@4B@GEF@EFG0>/>FE/2/FGEGFDF2BGBB2C222FGFG2FGHFHHEF</??/1?
@M02034:409:000000000-BFKT7:1:1110:13230:22657 1:N:0:32
AAAGTCGAGGTGCCTAAAGTGGCAACCCAGACTGGTCCTGTGGTTGGTGGTGTAGAGCTTCCTGTAGCCGCATGGCGTTCGTACTTAAATATGGAACTAACCATTCCAATTTTCGCTGTCTCTTATACACATCTCCGAGCCCACGAGACC
+
A@?AAFBBBB2>CCGF4FFGGGGHHHHGGACEHGGBGHCHHFHFFEFGGG1BFFHHHHHHHEGFAEFFFEEEEEGHGAEGEEGEGHBGHHGHHEF@@@D3G?FHHFHHHHHHHHGEAEEEFHHHHGG3FGFHCFHHA/BCDFHGFGCADC
@M02034:409:000000000-BFKT7:1:1110:16728:22657 1:N:0:32
AAAGTCGAGGTGCCTAAAGTGGCAACCCAGACTAGTGGGCTGGTTGGTGGTGTAGAGCTTCCTGTAGCCGCATGGCGTTCGTACTTAAATATGGAACTAACCATTCCAATTTTCGCTGTCTCTTATACACATCTCCGAGCCCACGAGACC
+
ABCBAFACCCABGGGGGGGGGGGHHHHGGHHGHHHHHHHGHGGHHGGGFGEFHHHHHHHHHHHHHHHHHGGGGGHHGGGGGFHHHHHFHHHHHHHGGHHHHFHHHHGHHHHHHHGGGGGHHHHHHHHHHHFHGHFHGGGGGGHGGDGGGG
@M02034:409:000000000-BFKT7:1:1110:7853:22661 1:N:0:32
AAAGTCGAGGTGCCTAAAGTGGCAACCCAGACTAAGACTAATGTTGGTGGTGTAGAGCTTCCTGTAGCCGCATGGCGTTCGTACTTAAATATGGAACTAACCATTCCAATTTTCGCTGTCTCTTATACACATCTCCGAGCCCACGAGACC
+
CCCCCFBBCBBCGGGGGGGGGGGHHHHGGHHGHHHHHHHHHHHHHHHGGGEFHHHHHHHHHHHHHFHHHGGGGGHHGGGGGGFHHHHGHHGHHHHHGHHGHHHGHHGHHGHHHHGGGGGGHHHHFHHGBGFHHHGHGCCCFGEFGGGGGF
@M02034:409:000000000-BFKT7:1:1110:5273:22664 1:N:0:32
AAAGTCGAGGTGCCTAAAGTGGCAACCCAGACTGAGGGGAGGGTTGGTGGTGTAGAGCTTCCTGTAGCCGCATGGCGTTCGTACTTAAATATGGAACTAACCATTCCAATTTTCGCTGTCTCTTATACACATCTCCGAGCCCACGAGACC
+
BBBAAFBBBBAAGGGFGGGFGCFHHHHGGEHGHHHHGGGFGGAEHCGGGGAFBGHFHHHHBGHHG5FFHGEGGGHHGEGGEFHHHHFFGHBGGEGBGGFHFHHFHGGHBGHHHHGGGGGBHHHHHHGGFGBH@FGHGCCCFGEGD?CAAF
@M02034:409:000000000-BFKT7:1:1110:4574:22670 1:N:0:32
AAAGTCGAGGTGCCTAAAGTGGCAACCCAGAGTCCTCCTGCTGTTG
+
BBCCCFCCBCBBGGGGGGGGGGGGHHHGGHA2D33FAAF3F3GGBH
@M02034:409:000000000-BFKT7:1:1110:11961:22677 1:N:0:32
AAAGTCGAGGTGCCTAAAGTGGCAACCCAGACTAGTAATCAGGTTGGTGGTGTAGAGCTTCCTGTAGCCGCATGGCGTTCGTACTTAAATATGGAACTAACCATTCCAATTTTCGCTGTCTCTTATACACATCTCCGAGCCCACGAGACC
+
CCCCCFCCCCCCGGGGGGGGGGGHHHHGGHHGHDEHGFHFBGHHHHGEA2EFGDGDEFGGDGFGHEEFFEEAEEF1>BEFDEFHGHHG3EGEHE3@EGHH3B3BFDGFGHHHH4EEFGEGGHF?4BFBHGH2FDG2C?FCCFGEF/<AEF
@M02034:409:000000000-BFKT7:1:1110:6209:22677 1:N:0:32
AAAGTCGAGGTGCCTAAAGTGGCAACCCAGACTCAGAAGCCTGTTGGTGGTGTAGAGC
+
CCCCCFCBBCBCGGGGGGGGGGGHHHHGGHH2GC3FAAFE2FHHBGA222B113D555
@M02034:409:000000000-BFKT7:1:1110:8595:22684 1:N:0:32
AAAGTCGAGGTGCCTAAAGTGGCAACCCAGACTTCGTCTGCGGTTGGTGGTGTAGAGCTTCCTGTAGCCGCATGGCGTTCGTACTTAAATATGGAACTAACCATTCCAATTTTCGCTGTCTCTTATACACATCTCCGAGCCCACGAGACC
+
BBBBBFBBBBBBGGGGGGGGGFGGHHHGFGGGFHHGHGFGFECEEECGGGAFFHHFHHHHFHHHHGGFHEGGGGHHGEFGEFFGGHHFHHHHHEGFFH3?FFHHGHHGGHHHHHFGGGCDHHGHHHHB3CBCC@FHG/BCGGFGGCGDGG
@M02034:409:000000000-BFKT7:1:1110:6847:22685 1:N:0:32
AAAGTCGAGGTGCCTAAAGTGGCAACCCAGACTCCTCAT
+
ABBAADAABBABGGGGFFGGGGGGHHGGGFHGHH3F235
@M02034:409:000000000-BFKT7:1:1110:12397:22686 1:N:0:32
AAAGTCGAGGTGCCTAAAGTGGCAACCCAGACTAATAAGCAGGTTGGTGGTGTAGAGCTTCCTGTAGCCGCATGGCGTTCGTACTTAAATATGGAACTAACCATTCCAATTTTCGCTGTCTCTTATACACATCTCGAGCCCACGAGACTA
+
CCDCDFCCDCBCGGGGGGGGGGGHHHHGGHHGHFAFFDFF5BGHHCAEEEFFA3F5AABFBGGEAAA53EF0FFA1@EEGFEFEGFHHFFHHD@33BFGHF03B?4B4?GEHD4//EE/F?FFGBFF?F2G?GFHH2EFFGHC/<@</F?
@M02034:409:000000000-BFKT7:1:1110:21007:22691 1:N:0:32
AAAGTCGAGGTGCCTAAAGTGGCAACCCAGACTCATACGACTGTTGGTGGTGTAGAGCTTCCTGTAGCCGCATGGCGTTCGTACTTAAATATGGAACTAACCATTCCAATTTTCGCTGTCTCTTATACACATCTCCGAGCCCACGAGACC
+
BBBBBFBBBDAAGGGGGGGEGGGFHHHGGHHFGHHHHGHGGGGHHHHEEGEBFFHFHGHHHGHHHHFHHGG?EGHHGEEEEF2GHHHFBGGHHFHFHGHGHF3EGGBHHHHHFHGGGGEBHHGGHHHHGGBHFGGHG?FCGFHFGGG?EE
@M02034:409:000000000-BFKT7:1:1110:11704:22697 1:N:0:32
AAAGTCGAGGTGCCTAAAGTGGCAACCCAGACTAATAGTGGGGTTGGTGGTGTAGAGCTTCCTGTAGCCGCATGGCGTTCGTACTTAAATATGGAACTAACCATTCCAATTTTCGCTGTCTCTTATACACATCTCCGAGCCCACGAGACC
+
BABCCFBA?DBBGGGGGGGGGGGHHHHGGHHGHGHHHHFGHGGEEGGFFGEFGHHHHHHHGHHGHGHHHGGGGGHHGGGGGGHHHHFFHHHHHHGEHHFFHEHGHHHHHHHHHGGGGGGHHHHHGHHHHHFHFGGHGCFGGGHGGGGCDF
@M02034:409:000000000-BFKT7:1:1110:5061:22701 1:N:0:32
AAAGTCGAGGTGCCTAAAGTGGCAACCCAGACTAAGAATAATGTTGGTGGTGTAGAGCTTCCTGTAGCCGCATGGCGTTCGTACTTAAATATGGAACTAACCATTCCAATTTTCGCTGTCTCTTATACACATCTCCGAGCCCACGAGACC
+
AABBBFBBBB>AFGGGGGGGGGGGHHHDEGHFGHHHGGHHHHHHHHHGGGBFFFHGGGHHFGHFGBFGHGEEFFHHEGGFGEEHHHGGHHFHHHGGFHGHHFHHHEBHBGHHHHGGGGEBHGHHHGGHFF2GGGGFG?@/CFHGGGGFFF
@M02034:409:000000000-BFKT7:1:1110:19954:22702 1:N:0:32
AAAGTCGAGGTGCCTAAAGTGGCAACCCAGACTAATAAGAATGTTGGTGGTGTAGAGCTTCCTGTAGCCGCATGGCGTTCGTACTTAAATATGGAACTAACCATTCCAATTTTCGCTGTCTCTTATACACATCTCCGAGCCCACGAGACC
+
CBBCBFCADBBBGGGGGGGGGGGHHHHGGHHGHHHHHHHGCFFGHHHFFFBFGHHHGFHHHHHHHHHHHGGGGGHHGGGGGEGHHHHHHHGHHHHGHHHHHHHGHFHGHHHHHEGGGGFFHFHHHHGHFHFHHGGGGDGGGFEGGCGGGA
@M02034:409:000000000-BFKT7:1:1110:5274:22713 1:N:0:32
AAAGTCGAGGTGCCTAAAGTGGCAACCCAGACTAAGGATACTGTTGGTGGTGTAGAGCTTCCTGTAGCCGCATGGCGTTCGTACTTAAATATGGAATAACCTTTCCAATTTTCGCTGTCTCTTATACACATCTCCGAGCCCACGAGACC
+
ABBBBFBBBBABGGGGGGGGGGGGGHGGGHHGHBGFB3GFEH5FDG2EF?EFGFF555AF5FFBFEFE3AE0?>GC@1>FE12F1GHFDFFFHGB333B3@3BFFBGD4GHHH?/?A<GGHBG4F4B?F2FHE3FE?C@D/GCC/ACAF
@M02034:409:000000000-BFKT7:1:1110:16602:22721 1:N:0:32
AAAGTCGAGGTGCCTAAAGTGGCAACCCAGACTAGTAATAGTGTTG
+
CCCCCFBCDBBCGGGGGGGGGGGHHHHGGHHGH335DDG5GGHHFG
@M02034:409:000000000-BFKT7:1:1110:19243:22722 1:N:0:32
AAAGTCGAGGTGCCTAAAGTGGCAACCCAGACTCTTAGTCAGGTTGGTGGTGTAGAGCTTCCTGTAGCCGCATGGCGTTCGTACTTAAATATGGAACTAACCATTCCAATTTTCGCTGTCTCTTATACACATCTCCGAGCCCACGAGACC
+
BBBBBFABBBBBGGGGGGGGGGGHHHHGGHHGHHHHHHHHHHHHGHGFFGGFHHHHHHHHHHHHHHHHHGGGFGHHGGGGGGHHHHHHHHHHHHGHHHHFHHHHHHHHHHHHHHGGGGGHHGHHFHHHHHHHHHHGGCCCGGHGGGGGGF
@M02034:409:000000000-BFKT7:1:1110:6018:22725 1:N:0:32
AAAGTCGAGGTGCCTAAAGTGGCAACCCAGACTGGGTCGACGGTTGGTGGTGTAGAGCTTCCTGTAGCCGCATGGCGTTCGTACTTAAATATGGAACTAACCATTCCAATTTTCGCTGTCTCTTATACACATCTCCGAGCCCACGAGACC
+
CBCCBFCCCCABGGGGGGGGGGGHHHHGGHHGHHHHHHGGGGGGGGGFFGEFHHHHHHHHHHHHGGHHHGGGGGHHGGGGGGHHHHGGHHHHHHHFHHHHHHHGHHFGHHHHHHGGGGGHHHHHHHHGFHGHHHGFG?CFGGHGGGGGGG
@M02034:409:000000000-BFKT7:1:1110:20698:22725 1:N:0:32
AAAGTCGAGGTGCCTAAAGTGGCAACCCAGACTGGGGGTCGGGTTGGTGGTGTAGAGCTTCCTGTAGCCGCATGGCGTTCGTACTTAAATATGGAACTAACCATTCCAATTTTCGCTGTCTCTTATACACATTCCGAGCCCACGAGACCA
+
BABBBFBBBBBBGGGGGGGGGGGHHHGGGDHGHHHCGGGGGEGAFFEEFGAFHGHFGHHHHHHHHFHFHGCEFGHGFEEEE??FGHHGHGHHGGFFHHHHHHHHHFFFHHFHHFGGGDDBFFHHFHGDFGFHGHFB/DGGGHGGGGGGGF
@M02034:409:000000000-BFKT7:1:1110:6147:22731 1:N:0:32
AAAGTCGAGGTGCCTAAAGTGGCAACCCAGACTAGTAATTGTGTTGGTGGTGTAGAGCTTCCTGTAGCCGCATGGCGTTCGTACTTAAATATGGAACTAACCATTCCAATTTTCGCTTCTCTTATACACATCTCCGAGCCCACGAGACCA
+
BABCCFBCCCCCGGGGGGGGGGGHHHHGGHHGHHHHHHHHHHHHHHHGGGEFHHHHHHHHHGHHHHHHHGGGGGHGGEGGGGHHHHHGHHHHHHHHHGHGHHHHFGFHHHHHHHGGGHGHHHHFHFGHHGFGHHFGGGGFGHGGGGGGGG
@M02034:409:000000000-BFKT7:1:1110:26717:22734 1:N:0:32
AAAGTCGAGGTGCCTAAAGTGGCAACCCAGACTGAGAATGCGGTTGGTGGTGTAGAGCTTCCTGTAGCCGCATGGCGTTCGTACTTAAATATGGAACTAACCATTCCAATTTTCGCTGTCTCTTATACACATCTCCGAGCCCACGAGACC
+
CCDDCFCCCDCCGGGGGGGGGGGHHHHGGHHGHHHFHHHHHGGEEGGFFGGGHHHHHHHHGHHHGHHFHGGEFGHFFGGGGEGHHHHHHHHHHEFFFHGHGFDGHGFFGHHHHHGGGGGHHHHHHHHHHGHHHHHGGDCCGGHGGGGDGG
@M02034:409:000000000-BFKT7:1:1110:5208:22738 1:N:0:32
AAAGTCGAGGTGCCTAAAGTGGCAACCCAGACTAAGAATCATGTTGGTGGTGTAGAGCTTCCTGTAGCCGCATGGCGTTCGTACTTAAATATGGAACTAACCATTCCAATTTTCGCTGTCTCTTATACACATCTCCGAGCCCACGAGACC
+
BBCCCFCCCCBAGGGGGGGFGGGHHHHGGHHFHGHHGHHHHHHHHHHEFGGFFGHFGGHHFHGHHHHFHGGGGGHFFEFFFEBGGHHFHFGHHHFBFHFGCAFGHFGFHGHHHHGFGGFHHGHHGGGFDGDHFGFF?/B?CFEED/<ADF
@M02034:409:000000000-BFKT7:1:1110:7872:22740 1:N:0:32
AAAGTCGAGGTGCCTAAAGTGGCAACCCAGACTCAGGCGTCGGTTGGTGGTGTAGAGCTTCCTGTAGCCGCATGGCGTTCGTACTTAAATATGGAACTAACCATTCCAATTTTCGCTGTCTCTTATACACATCTCCGAGCCCACGAGACC
+
DCDDDFCCCCBCGGGGGGGGGGGHHHHGGHHGHHHHHHGGGGGGEGGFGGGGHHHHHHHHFHHHHHHHHGGGGGHGGGGGGEGEHHHGFHHHHHFHHHGHHHHGHFHHHHHHHHGGGGGHHHGFHGHHHHFHHHHGGGGGGGFGGGGGGG
@M02034:409:000000000-BFKT7:1:1110:22954:22752 1:N:0:32
AAAGTCGAGGTGCCTAAAGTGGCAACCCAGACTGATAAGCATGTTGGTGGTGTAGAGCTTCCTGTAGCCGCATGGCGTTCGTACTTAAATATGGAACTAACCATTCCAATTTTCGCTGTCTCTTATACACATCTCCGAGCCCACGAGACC
+
DDCDCFCCCDBCGGGGGGGGGGGHHHHGGHHGHHHHHHHCEFGGHGHGE2FFGHHBGGHHHGHHHGGHHGGEGGFEFEGGGEFGGHHEDGHDDB@@FGHHFCGFFDGDHHHHHGFGGEGGHHHFFHGHHFFHHHHFGBFGFGHF?AGGGG
@M02034:409:000000000-BFKT7:1:1110:26130:22753 1:N:0:32
AAAGTCGAGGTGTCTAAAGTGGCAACCCAGACTACGAAGCAGGTTGGTGGTGTAGAGCTTCCTGTAGCCGCATGGCGTTCGTACTTAAATATGGAACTAACCATTCCAATTTTCGCTGTCTCTTATACACATCTCCGAGCCCACGAGACC
+
BBCCCFCABBBBGGGGGGGGGGGHHHHGGHHGHHHGGHGGFGHFGHGEFGFFGDGFGGHHHHHHHFGEGGFEEGHFEEGGEBFGGHHHGHHHGHDGHHHHGGBGHFGFHHHHHHGFGGEGHHHHFFHHHCHHHHHDECGGGGHGGGGGGF
@M02034:409:000000000-BFKT7:1:1110:11364:22757 1:N:0:32
AAAGTCGAGGTGCCTAAAGTGGCAACCCAGACTCATGGGACTGTTGGTGGTGTAGAGCTTCCTGTAGCCGCATGGCGTTCGTACTTAAATATGGAACTAACCATTCCAATTTTCGCTTCTCTTATACACATCTCCGAGCCCACGAGACCA
+
DCCDDFDDCDCCGGGGGGGGGGGHHHHGGHHGHHHHHHHHHHHHHHHEGGFFHHHHHHHHHHHHHHHHHGGGGGHHGGGGGEGHHHHHFHHHHHHHGHGHHHGHHFHHHHHHHHGGGHGHHHHHHHGGGGFGHHFG?@FGGHGFFGGGGF
@M02034:409:000000000-BFKT7:1:1110:16332:22759 1:N:0:32
AAAGTCGAGGTGCCTAAAGTGGCAACCCAGACTAAGAAGGAGGTTGGTGGTGTAGAGCTTCCTGTAGCCGCATGGCGTTCGTACTTAAATATGGAACTAACCATTCCAATTTTCGCTGTCTCTTATACACATCTCCGAGCCCACGAGACC
+
CCCBCFCBCCABGGGGGGGFFGGHHGHGAGHGHHHHHHHHGHGEGHGEFFEFFFHHGHGHHHHHHHHFHFGFGGHHGGGGGEHHHHHHHHHHHHHHHHHHHHHHHHFHHHHHHHGGGGFHHGHHFHGHGHHHHHEFF?CCFGEEC?DGGG
@M02034:409:000000000-BFKT7:1:1110:22693:22761 1:N:0:32
AAAGTCGAGGTGCCTAAAGTGGCAACCCAGACTACGCGTACGGTTGGTGGTGTAGAGCTTCCTGTAGCCGCATGGCGTTCGTACTTAAATATGGAACTAACCATTCCAATTTTCGCTGTCTCTTATACAC
+
AABAAFBB@DAAEGCGCCFGFGDFHHHGCFHAGHFAAFGGGGGGGGGEFGABAFGEGHEFHGHDBFGFHFEEEEHHGFGA>??FGHHHHHFBGF33FGFFF0?CGGFBHHHBGFB/AG/1BD@F@D>D2F
@M02034:409:000000000-BFKT7:1:1110:14429:22766 1:N:0:32
AAAGTCGAGGTGCCTAAAGTGGCAACCCAGACTCTTAGTGAGGTTGGTGGTGTAGAGCTTCCTGTAGCCGCATGGCGTTCGTACTTAAATATGGAACTAACCATTCCAATTTTCGCTGTCTCTTATACACATCTCCGAGCCCACGAGACC
+
CCCCCFCCCCBCGGGEGGGGGGGHHHHGGHHGHHHHHHHHHHHHHHGGGGFFGHHHHHHHHHHHHHHHHGGEEGHHGGGGGFGHHHHHHHHHHHGHHHHHHHHHHHHHHHHHHHGGGGGGHHHHHHHHHHGHHHGHGCGGGGHGGGGGGF
@M02034:409:000000000-BFKT7:1:1110:22153:22771 1:N:0:32
AAAGTCGAGGTGCCTAAAGTGGCAACCCAGACTACGAATACTGTTGGTGGTGTAGAGCTTCCTGTAGCCGCATGGCGTTCGTACTTAAATATGGAACTAACCATTCCAATTTTCGCTGTTCTTATACACATCTCCGAGCCCACGAGACC
+
CCCCDFCCDDBCGGGGGGGGGGGHHHHGGHHDHD3A22B23DGHHHHAFEFFGDHDFGHHFHHHGFFBGGGEFGHFGGGGGEFHHFGHHHHGHGBFHHHHFG3GFBFFEFFH4?EFGEEBEFH444F32??GD3FF>BCDCC/@@D?/=
@M02034:409:000000000-BFKT7:1:1110:9411:22775 1:N:0:32
AAAGTCGAGGTGCCTAAAGTGGCAACCCAGACTGATTCGCGGGTTGGTGGTGTAGGGCTTCCTGTAGCCGCATGGCGTTCGTACTTAAATATGGAACTAACCATTCCAATTTTCGCTGTCTCTTATACACATCTCCGAGCCCACGAGACC
+
BBBBBFBBBBBBGGGGGGGGGGGHHHHGGHHGHHGHHHGGGGGGFGGGGGEFHHHHGGHHHGHHHHHHHGGFGGHHGGGGGFFHHHHFHHGHHF3FGHHHHHHHHHHFHGHHHHCGGGGHHGHHHHHHGEHHGHHGGDGGGGGGGGGGGG
@M02034:409:000000000-BFKT7:1:1110:20939:22778 1:N:0:32
AAAGTCGAGGTGCCTAAAGTGGCAACCCAGACTCCGCAGCGGGTTGGTGGTGTAGAGCTTCCTGTAGCCGCATGGCGTTCGCACTTAAATATGGAACTAACCATTCCAATTTTCGCTGTCTCTTATACACATCTCCGAGCCCACGAGACC
+
AAAAAFAA1DAAGGFD1BGGGDFHHHHGGHFGFCCFGGGGG??EF?/AFE/BFFGGDG1GHGFDEFDGHGEEEEHHCGGEG/>EEHEBGHDHHG1FFGGFC0FGHHH2DGBFHFBCECCFDDGBGBGHFFB<F<GHG?/@CEGFCGCGFG
@M02034:409:000000000-BFKT7:1:1110:21204:22780 1:N:0:32
AAAGTCGAGGTGCCTAAAGTGGCAACCCAGACTCCTCCTGGTGTTGGTGGTGTAGAGCTTCCTGTAGCCGCATGGCGTTCGTACTTAAATATGGAACTAACCATTCCAATTTTCGCTGTCTCTTATACACATCTGCGAGCCCACGAGACC
+
BBBBBFBBBBBBGGGFGGGGGGGGHHHGGHHGHHHHHH2GHHHHGHHGGGEFHHHHHHHHHHHHHFHHHGGFEGHHGGGGGGFHHHHEGHHHHGHHHHHHHHHGHHFHGGHHHHGGGGGHHHHHFHGHGGFHHGHHF@CFDGGGG?DDGG
@M02034:409:000000000-BFKT7:1:1110:8249:22781 1:N:0:32
AAAGTCGAGGTGCCTAAAGTGGCAACCCAGACTAATTCTCATGTTGGTGGTGTAGAGCTTCCTGTAGCCGCATGGCGTTCGTACTTAAATATGGAACTAACCATTCAATTTTCGCTGTCTCTTATACACATCTCCGAGCCCACGAGACCA
+
CCCCCFCCBBBBGGGGGGGGGGGHHHHGGHHGHHGHHHHHHHHHGHHGGGEFFGHGHHHHHHHHHHHFHGCEGGHGGGGGGE2GHHHGHHGHGGGFHHHHGGHHHBH4FGHHHEEFGEGHHHHHH?FFGFFGHHGFCGGCGHGFCCFDEF
@M02034:409:000000000-BFKT7:1:1110:17304:22784 1:N:0:32
AAAGTCGAGGTGCCTAAAGTGGCAACCCAGACTTCGATTCCGGTTGGTGGTGTAGAGCTTCCTGTAGCCGCATGGCGTTCGTACTTAAATATGGAACTAACCATTCCAATTTTCGCTGTCTCTTATACACATCTCCGAGCCCACGAGACC
+
CBCCCFCBCCCCGGGGGGGGGGGHHHHGGHHGHHHGHHHHHHGGGGGGGGGFHHHHHHHHHHHHHHHHHGGCEGHHGGGGGGHHHHHGHHHHHHEFGHHHHHGGHHGHHHHHHFEGGGGHHHHHHHHHHHFHHHGGGDGGGGHGGGGDGG
@M02034:409:000000000-BFKT7:1:1110:21581:22786 1:N:0:32
AAAGTCGAGGTGCCTAAAGTGGCAACCCAGACCACTCAGAGTGTTGGTGGTGTAGAGCTTCCTGTAGCCGCATGGCGTTCGTACTTAAATATGGAACTAACCATTCCAATTTTCGCTGTCTCTTATACACATCTCCGAGCCCACGAGACC
+
BBBBBFBBDBABGGGGGGGGGGGGHHGGGHHGHHHGHHHHHEGHHHHBFGEFGHHHHFHHHHHFGGGHHGGGGGHHGEGGFFHHHHGEHHGHHHFHHHFFHGHHHHFFHHHHHFEGGGEHHHHHHHHHGGHHHHGFGBGGGGHGGCGGDE
@M02034:409:000000000-BFKT7:1:1110:21849:22788 1:N:0:32
AAAGTCGAGGTGCCTAAAGTGGCAACCCAGACTAATACTCATGTTGGTGGTGTAGAGCTTCCTGTAGCCGCATGGCGTTCGTACTTAAATATGGAACTAACCATTCCAATTTTCGCTGTCTCTTATACACATCTCCGAGCCCACGAGACC
+
BBCDAFABCCCBGGGGGGGGGGGHHHHGGHHGHHHHHHHHHHHGHHHFFGEFHHHHHHHHHHHHHHHHHGGGGGHHGGGGGFHHHHGHHHHHHHHHHHHHHHGHHHGHHHHHHFGGGGGGHHHHHHHHGHGHHHHFG?DGGGHGGGGGGG
@M02034:409:000000000-BFKT7:1:1110:16959:22791 1:N:0:32
AAAGTCGAGGTGCCTAAAGTGGCAACCCAGACTAAGCAGAAGGTTGGTGGTGTAGAGCTTCCTGTAGCCGCATGGCGTTCGTACTTAAATATGGAACTAACCATTCCAATTTTCGCTGTCTCTTATACACATCTCCG
+
CCCCBDAADBCCGGGGGGGGGGGFHHHGGHHGHHHHHGFGBFFGGHGAAEFFHFGFHFHHFGGHHBGBGEE>EEG1@EEGGEFGGFHGGHHHF333EFGGEA3BGBFBFFGHHDE/EEFFHEFG?FGGGFHHHGGFD
@M02034:409:000000000-BFKT7:1:1110:23730:22792 1:N:0:32
AAAGTCGAGGTGCCTAAAGTGGCAACCCAGACTACTCATACTGTTGGTGGTGTAGAGCTTCCTGTAGCCGCATGGCGTTCGTACTTAAATATGGAACTAACATTCCAATTTTCGCTGTCTTATCACATCTCCGAGCCCACGAGACCAGAG
+
CCCCCFCCCCBCGGGGGGGGGGGHHHHGGHHGHHHHHHHHHHHHHHHEFGEFHHHHHHHHHHHHHHHHHGGGGGHHGGGGGFGHHHHHHHHHHHHHHHHFHGGHHGFFHHHHHGGGGGHHHHHHGGFHHHHHGFGGDEHGGGFGGFHHHH
@M02034:409:000000000-BFKT7:1:1110:27161:22798 1:N:0:32
AAAGTCGAGGTGCCTAAAGTGGCAACCCAGACTGGGTGTGAGGTTGGTGGTGTAGAGCTTCCTGTAGCCGCATGGCGTTCGTACTTAAATATGGAACTAACCATTCCAATTTTCGCTGTCTCTTATACACATCTCCGAGCCCACGAGACC
+
ABBBBFA3DDABGGGGGDGGEGFHGHFGGHHGHGHHBAEEF5GGGHGEF1E1AAG5DFGHGHHHHEFDFFG@EEF1>?EFGBBFGFGHGED4F33BGHHFCB3B3BF44FGHFFE?EEEG?GFGB2FGBHHHHFGDABC?DCGFG?D/AF
@M02034:409:000000000-BFKT7:1:1110:14959:22798 1:N:0:32
AAAGTCGAGGTGCCTAAAGTGGCAACCCAGACTTCTTCGCCTGTTGGTGGTGTAGAGCTTCCTGTAGCCGCATGGCGTTCGTACTTAAATATGGAACTAACCATTCCAATTTTCGCTGTCTCTTATACACATCTCCGAGCCCACGAGACC
+
BBBBBFBAABABGGGGGGGGGGGHHHHGGHHGHHHHGGHGGGHHHHHFFGEFGHHHHHHHHHHHGGHFHGGGGGHHGGGGGGHHHHGGHHHGHHHHGHHGHFHHHHHHHHHHHHGGGGGGHGHHBGGHFHEHCGGHG?CGGGHGGGGGGF
@M02034:409:000000000-BFKT7:1:1110:25492:22799 1:N:0:32
AAAGTCGAGGTGCCTAAAGTGGCAACCCAGACTAGTACTGGTGTTGGTGGTGTAGAGCTTCCTGTAGCCGCATGGCGTTCGTACTTAAATATGGAACTAACCATTCCAATTTTCGCTGTCTCTTATACACATTCCGAGCCCACGAGACTC
+
A>AAA3AA@DAACCFGGGGGF1F0AFG0FAF0BGG2AAABFBAGGAG/AAABFBD2DBFGH1GDFGHF1EEE>EH>E>EEE?B/?GB1GDDGGHBFFGHHHFHHGGHFFGHHHFGEEFEGHHFHFHHFHFHHGGFGCCGCGHGGCCCAB?
@M02034:409:000000000-BFKT7:1:1110:23701:22802 1:N:0:32
AAAGTCGAGGTGCCTAAAGTGGCAACCCAGACTATTGCTTCTGTTGGTGGTGTAGAGCTTCCTGTAGCCGCATGGCGTTCGTACTTAAATATGGAACTAACCATTCCAATTTTCGCTGTCTCTTATACACATCTCCGAGCCCACGAGACC
+
CCBCBFCCCCCCGGGGGGGFGGGHHHHGGHHGHGHHHFH5AGGHHFAFA?EEBDG5A5FEFGHHHFGBEFGEFGF10EEFEFEHCGHHHHHFGD33BFGHB13BF?GBFGGHFDEFGGEGHHHGEDFFFGFHCGFGGCGFFGHG@/>?<F
@M02034:409:000000000-BFKT7:1:1110:13543:22803 1:N:0:32
AAAGTCGAGGTGCCTAAAGTGGCAACCCAGACTAGTGGGAATGTTGGTGGTGTAGAGCTTCCTGTAGCCGCATGGCGTTCGTACTTAAATATGGAACTAACCATTCCAATTTTCGCTGTCTCTTATACACATCTCCGAGCCCACGAGACC
+
BBBBBFBBBBBBGGGGGFGGGGGHHHHGGGHGHHHFHGHDFFFGHHHGGGEFHHHHHHHHHHHHHHHHHGGFFGHHGGGGGFHHHHHHHHHHHHHHHHHFHHHHHHFHHGHHHHFGGGGGHGHHHHHHFHHHHHHHGCGCGGHGGCGGGG
@M02034:409:000000000-BFKT7:1:1110:16947:22809 1:N:0:32
AAAGTCGAGGTGCCTAAAGTGGCAACCCAGACTAAGCAGAAGGTTGGTGGTGTAGAGCTTCCTGTAGCCGCATGGCGTTCGTACTTAAATATGGAACTAACCATTCCAATTTTCGCTGTCTCTTATACACATCTCCGAGCCCACGAGACC
+
CCCCCFAABCBBGGGGGGGGGGGGHHHGGHHGHHHGHCF3B3BFFGCAF1FFGHHGGFHHHHHGHDHHHGGEGGHFGGGGGEGGHHHFGHHHHB3FGHHHHHEFG4GFHGHHHHEGGFEHHHHHGHHHHEGGHHGFFCCGGGGGGGGDGG
@M02034:409:000000000-BFKT7:1:1110:13957:22810 1:N:0:32
AAAGTCGAGGTGCCTAAAGTGGCAACCCAGACTACTAAGCAGGTTGGTGGTGTAGAGCTTCCTGTAGCCGCATGGCGTTCGTACTTAAATATGGAACTAACCATTCCAATTTTCGCTGTCTCTTATACACATCTCCGAGCCCACCGAGAC
+
BBBCCFCCCCBBGGGGGGGGGGGHHHHGGHHGHHHHHHHHHHFFGHFGGGEFHHHHHHGHHHHGHFHHHGGGGGHHGGGGGFFHGHHHHHHHHHHHHHHHHHHHHHHHHHHHHHGGGGGHHHHHHHHHHHGHHHHHGG?DGGHGGGCGGG
@M02034:409:000000000-BFKT7:1:1110:8304:22814 1:N:0:32
AAAGTCGAGGTGCCTAAAGTGGCAACCCAGACTGCGTCTGGGGTTGGTGGTGTAGAGCTTCCTGTAGCCGCATGGCGTTCGTACTTAAATATGGAACTAACCATTCCAATTTTCGCTGTCTCTTATACACATCTCCGAGCCCACGAGACC
+
AAAAAFBCBCCCGGGGGGGGGGGGHHHGGHDFHHHG?EEGHHGFEGCEGGEFGHHGGHHHHEHHHFHHHGC@EGHHGGGGEFFHHFFGHHHHHFBGHHFHHGHHHHHHGHHGHHGDDDGHGFHHGHHHGFBHHHHFD?C<DFHGGGGAGF
@M02034:409:000000000-BFKT7:1:1110:24639:22819 1:N:0:32
AAAGTCGAGGTGCCTAAAGTGGCAACCCAGACTCCGCCTTCTGTTGGTGGTGTAGAGCTTCCTGTAGCCGCATGGCGTTCGTACTTAAATATGGAACTAACCATTCCAATTTTCGCTGTCTCTTATACACATCTCCGAGCCCACGAGACC
+
CCCCCFDCCDCDGGGGGGGGGGGHHHHGGHHGHHHDGGGGHHHHHHGEFGGFHHHFHHHHHHHHHHHHHGGGGGHHGGGGGEGGHHHHHHHHHG3DGHHGHFFGHHFHHHHHHHGGFGFFHHHHHHHHHGHHHHHHG@CGGGGGGGGGGG
@M02034:409:000000000-BFKT7:1:1110:14957:22820 1:N:0:32
AAAGTCGAGGTGCCTAAAGTGGCAACCCAGACTAGTAGTAAGGTTGGTGGTGTAGAGCTTCCTGTAGCCGCATGGCGTTCGTACTTAAATATGGAACTAACCATTCCAATTTTCGCTGTCTCTTATACACATCTCCGAGCCCACGAGACC
+
CCCCCFBCBCCBGGGGGGGGGGGHHHHGGHHGHHHGHHHHHHHHGFGEFGAFGGHGGFHHHHHHHHHHGGGEFGHGGEEEFFFEGHHHHHHHHHGFHGHHGHHGHHHDHHHHHHGGGGGFFFHHDGFFFBGHGF?DF/B@FGFGGGGDFG
@M02034:409:000000000-BFKT7:1:1110:19528:22821 1:N:0:32
AAAGTCGAGGTGCCTAAAGTGGCAACCCAGACTAGTAATAAGGTTGGTGGTGTAGAGCTTCCTGTAGCCGCATGGCGTTCGTACTTAAATATGGAACTAACCATTCCAATTTTCGCTGTCTCTTATACACATCTCCGAGCCCACGA
+
CCCCCFCCCCBCGGGGGGGGGGGHHHHGGH2AF33D55F555BFAG22A2E1A3F555ABAFF555A5AAE0EEF1>B/F>>2B?FG33BGB433@B3FH313B34F44D3FF?/AE//BBFFB44F?HC2?B?FDD?/>/F/=/<
@M02034:409:000000000-BFKT7:1:1110:16494:22824 1:N:0:32
AAAGTCGAGGTGCCTAAAGTGACAACCCAGACTAGTACTCCTGTTGGTGGTGTAGAGCTTCCTGTAGCCGCATGGCGTTCGTACTTAAATATGGAACTAACCATTCCAATTTTCGCTGTCTCTTATACACATCTCCGAGCCCACGAGAC
+
AAAAAFAB?D2AGFGGGGG6GBGBDHG?FHA23GFDGHFGFGHAGFFEFDAF1FHFFHHHHHHFEGGGHDEGGGGHGEEGFFGEGHHGHHHGFF3BGHFFHHGHHHHGFFHHHHGGGGAFFHHFFHHHFHHFGHFFFCC?CF/FCCGGF
@M02034:409:000000000-BFKT7:1:1110:8470:22828 1:N:0:32
AAAGTCGAGGTGCCTAAAGTGGCAACCCAGACTGGGGGTAAGGTTGGTGGTGTAGAGCTTCCTGTAGCCGCATGGCGTTCGTACTTAAATATGGAACTAACCATTCCAATTTTCGCTGTCTCTTATACACATCCGAGCCCACGAGACGGA
+
CCCDBFCCDDBCGGGGGGGGGGGHHHHGGHHGHHHHGGAEHHHHHHGGFGFFGHHHHHHHHHHHGHHHHGGGGGHHGEGGGFHHHHHHHHHHHHHHHHGHHHHHHHGGHHHHHHGGGGGHHGHHHHHHGHGHHHG?DCDGHGGCGGGGGA
@M02034:409:000000000-BFKT7:1:1110:19404:22829 1:N:0:32
AAAGTCGAGGTGCCTAAAGTGGCAACCCAGACTAATCA
+
DCDCDFCCCDCDGGGGGGGGGGGHHHHGGHHGH3FG35
@M02034:409:000000000-BFKT7:1:1110:18798:22830 1:N:0:32
AAAGTCGAGGTGCCTAAAGTGGCAACCCAGACTC
+
B?AABFBBBBAAGGGGGGGGGFGHHFHDAAGCGA
@M02034:409:000000000-BFKT7:1:1110:11768:22832 1:N:0:32
AAAGTCGAGGTGCCTAAAGTGGCAACCCAGACTACGAAGAAGGTTGGTGGTGTAGAGCTTCCTGTAGCCGCATGGCGTTCGTACTTAAATATGGAACTAACCATTCCAATTTTCGCTGTCTCTTATACACATCTCCGAGCCCACGAGACC
+
ABBAAFBBB@AAGGGGGGFGG4FBEGFEGHHGHFHGGHGGHCGFGCGGGGAEHHGHGGHHHHHGH5GHHGGEGGHHGEGFGEFHHHF3BFDGFGHGFHGHHHHFHEGHGGHHHGEGFFGGHGHGGHHHFCFFHGHHG<CGCGHFGC@DGG
@M02034:409:000000000-BFKT7:1:1110:15036:22835 1:N:0:32
AAAGTCGAGGTGCCTAAAGTGGCAACCCAGACTATTAATCCTGTTGGTGGTGTAGAGCTTCCTGTAGCCGCATGGCGTTCGTACTTAAATATGGAACTAACCATTCCAATTTTCGCTGTCTCTTATACACATCTCCGAGCCCACGAGACC
+
CBCCCFCCCCCCGGGGGGGGGGGHHHHGGHHGHHHHHHHHHHHHHHHFGGEFHHHHHHHHHHHHHHHHHGGGGGHHGGGGGGHHHHHHHHHHHGHHHHGHHHGHGHHHFGHHHHGGGGGHHHHHHHHHGHFHHHHHGCGFGGHGGGGGGG
@M02034:409:000000000-BFKT7:1:1110:21392:22836 1:N:0:32
AAAGTCGAGGTGCCTAAAGTGGCAACCCAGACTGAGGCTCGGGTTGGTGGTGTAGAGCTTCCTGTAGCCGCATGGCGTTCGTACTTAAATATGGAACTAACCATTCCAATTTTCGCTGTCTCTATACACATCTCCGAGCCCACGAGACCA
+
CCCCCFBBBBCCGGGGGGGGGGGHHHHGGHHGHFFEFDHHGEGHGGFEFCGFGHHFDGGHHHHHHFHGFEGEEGFEEGGGGF2GGHHGEEGHHHEFHFHHHC?GHDGHGGGHHFEGGCDGHHHHH3FHHGGFHGHGCCFGEHGGCGDGFG
@M02034:409:000000000-BFKT7:1:1110:15244:22837 1:N:0:32
AAAGTCGAGGTGCCTAAAGTGGCAACCCAGACTGGGGCGCAGGTTGGTGGTGTAGAGCTTCCTGTAGCCGCATGGCGTTCGTACTTAAATATGGAACTAACCATTCCAATTTTCGCTGTCTCTTATACACATCTCCGAGCCCACGAGACC
+
BBBBBFBBBBBBGGGFGGGGGGGHHHHGGHHGHHHHGGGGGGGHHHGGGGGGHHHGHHHHHHHHHHHHGGGEEGHGFGGGGGFHHHHHHHHHHFFFHHHHFHFGHDGHHGHHHHGGGGDGHHHHGHHHHHHHGHHHG@FFGGHGGCGDGE
@M02034:409:000000000-BFKT7:1:1110:9059:22839 1:N:0:32
AAAGTCGAGGTGCCTAAAGTGGCAACCCAGACTAATAGGCCTGTTGGTGGTGTAGAGCTTCCTGTAGCCGCATGGCGTTCGTACTTAAATATGGAACTAACCATTCCAATTTTCGCTGTCTCTTATACACATCTCCGAGCCCACGAGACC
+
BBCCBFBCCCCCGGGGGGGGGGGHHHHGGHHGHHHH55B3A3FGHHEFFGEGHHHHHHHHHHHHHHHHHGGGGGHHGGGGGGHHHHHHHHHHHHHHHHGHHHHHHHHHHHHHHGGGGGGGHGHHHHHHHGFHHHHHGCCFGGHGGGCFGG
@M02034:409:000000000-BFKT7:1:1110:18774:22847 1:N:0:32
AAAGTCGAGGTGCCTAAAGTGGCAACCCAGACTACGACGCATGTTGGTGGTGTAGAGCTTCCTGTAGCCGCATGGCGTTCGTACTTAAATATGGAACTAACCATTCCAATTTTCGCTGTCTCTTATACACATCTCCGAGCCCAAGAGAC
+
A??AABA1ADA111BDFDF3AF0F1FGEEHGGHHHGEGC?/EE1FGFEF?BABFGHHEHFGEHHGHFHHGG//EF>EB/CAE0FFGHBG2B>B111ECGCBA1FG2EGBGGF2GGCACFGF2FFGHFGG11CGHGH//<>/CA/<0?CG
@M02034:409:000000000-BFKT7:1:1110:17139:22850 1:N:0:32
AAAGTCGAGGTGCCTAAAGTGGCAACCCAGACTAATACGCCGGTTGGTGGTGTAGAGCTTCCTGTAGCCGCATGGCGTTCGTACTTAAATATGGAACTAACCATTCCAATTTTCGCTGTCTCTTATACACATCTCCGAGCCCACGAGACC
+
CBCCCFBBCCBCGGGGGGGGGGGHHHHGGHHGHHHHHHHGGGGGGGGEFGEFHHHHHHHHHHHHHHHHHGFEGGHHGGGGGFFHHHHHHHHGHHGHHHGGHGFGGGHGHHHHHHGGGGGHHHHHHHHHGHFHHHGHGC@CGGHGG-AAGF
@M02034:409:000000000-BFKT7:1:1110:24892:22850 1:N:0:32
AAAGTCGAGGTGCCTAAAGTGGCAACCCAGACTCATAATCAGGTTGGTGGTGTAGAGCTTCCTGTAGCCGCATGGCGTTCGTACTTAAATATGGAACTAACCATTCCAATTTTCGCTGTCTCTTAACACATCTCCGAGCCCACGAGACCA
+
CCCCCFCCBCCCGGGGGGGFGGGHHHHGGHHGHHHHHHHHHHGHHHGGGGGGHHHHHHHHHHHHHHHHHGGEFGHHGGGGGGFHHHHGHHHHHFFHHHHHHHHHHHHHHHHHHHGGGGGFHHHHHHFHHGGHHHHGGGGGGHGGFGFGGB
@M02034:409:000000000-BFKT7:1:1110:18395:22856 1:N:0:32
AAAGTCGAGGTGCCTAAAGTGGCAACCCAGACTC
+
BBBBBFBBBBABGGGGFGGGGGGHHHHGFGE23B
@M02034:409:000000000-BFKT7:1:1110:13898:22868 1:N:0:32
AAAGTCGAGGTGCCTAAAGTGGCAACCCAGACTAAGAATGATGTTGGTGGTGTAGAGCTTCCTGTAGCCGCATGGCGTTCGTACTTAAATATGGAACTAACCATTCCAATTTTCGCTGTCTCTTATACACATCTCCGAGCCCACGAGACC
+
BCBACFCCCCCCGGGGGGGGGGGHHHHGGHHGHHHHHHHHHHHHGHHGGGGFEHHHHHHHHHHHHHHHHGGGGGHHGGGGGFGHHHHHHHHHHHHHFGHHHHHGHHFHHHHHHHGGGGGHHGHHFHHHGHHHHHFHGCGGGGHGGGGDGG
@M02034:409:000000000-BFKT7:1:1110:8401:22876 1:N:0:32
AAAGTCGAGGTGCCTAAAGTGGCAACCCAGACTAATCAGACGGTTGGTGGTGTAGAGCTTCCTGTAGCCGCATGGCGTTCGTACTTAAATATGGAACTAACCATTCCAATTTTCGCTGTCTCTTATACACATCTCCGAGCCCACGAGACC
+
BACCBFCACCCCGGGGGGGGGGGHHHHGGHHGHHHHHHHHGGGGGGGEFGEFHHHEHHHHHHHHHHHHHGGGGGHHGGGGGFHHHHHFHHHHHHHHGEFFGGFGHGHHHHHHHHGGGGGHHGHHHHHHGGHHHHHHG/DGGGHGGGGGGG
@M02034:409:000000000-BFKT7:1:1110:13575:22890 1:N:0:32
AAAGTCGAGGTGCCTAAAGTGGCAACCCAGACTAATGGTCCGGTTGGTGGTGTAGAGCTTCCTGTAGCCGCATGGCGTTCGTACTTAAATATGGAACTAACCATTCCAATTTTCGCTGTCTCTTATACACATCTCCGAGCCCACGAGAC
+
CCCCCFCCCCCBGGGGGGGGGGGHHHHGGHHGHHHGHHHHGGGGGGCGGGGFHHHGHGHHHHHHHHHHHGGGGGHHGGGGGFGHHHHHHHHHHFHHHHHHHHHGHFHHHHHHHGGGGGGHHHHHHHGHHHHHHHFFC@FG?FHGF@DGG
@M02034:409:000000000-BFKT7:1:1110:19239:22895 1:N:0:32
AAAGTCGAGGTGCCTAAAGTGGCAACCCAGACTACTACGGCGGTT
+
CCCCCFCCBBBCGGGGGGGGGGGHHHHGGHHGHHHHGHGGGGGEE
@M02034:409:000000000-BFKT7:1:1110:18717:22895 1:N:0:32
AAAGTCGAGGTGCCTAAAGTGGCAACCCAGACTAATCAGAATGTTGGTGGTGTAGAGCTTCCTGTAGCCGCATGGCGTTCGTACTTAAATATGGAACTAACCATTCCAATTTTCGCTGTCTCTTATACACATCTCCGAGCCCACGAGACC
+
CCCCCFCCCBABGGGGGGGGGGGHHHHGGHHGHHHHHGHFHHFHGFHGGGEFGHHGHHHHHHHHHHHGHGGEFGHHGGGGGGHHHHGFHHHHHHGHHHHHHHHHHHGHFHHHHHGGGGFFHFHHHHHHHHHHGHHHGCCCGGHGGCGGGE
@M02034:409:000000000-BFKT7:1:1110:21413:22896 1:N:0:32
AAAGTCGAGGTGCCTAAAGTGGCAACCCAGACTCCTCCGGCGGTTGGTGGTGTAGAGCTTCCTGTAGCCGCATGGCGTTCGTACTTAAATATGGAACTAACCATTCCAATTTTCGCTGTCTCTTATACACA
+
CCCCCFABBDBAGGGGGGGGGGGHHHHGGGHGHHHGHHGGGGGGGGGEEAEGEFHBDEGG3GFGG4@4FEE/EDFAE/EFGGGEGFHFHBGDFD33GCDGGAFGGGF3FHFHGB/CEBBGDFFGFDFFBFB
@M02034:409:000000000-BFKT7:1:1110:17656:22901 1:N:0:32
AAAGTCGAGGTGCCTAAAGTGGCAACCCAGACTGTGCATGCTGTTGGTGGTGTAGAGCTTCCTGTAGCCGCATGGCGTTCGTACTTAAATATGGAACTAACCATTCCAATTTTCGCTGTCTCTTATACACATCTCCGAGCCCACGAGACC
+
CCCCCFCCCCBCGGGGGGGGGGGHHHHGGHHGHHHHHHHHHHHHHHHGGGEFGFHHHHHHHHHHHHHHHGGGGGHHGGGGGFHHHHHHHHHHHHEHHHHHHHHHHHGHHHHHHHGGGGGHHHHHHHHHGFHHFHGHGCDGGGHGGGGGDE
@M02034:409:000000000-BFKT7:1:1110:12360:22901 1:N:0:32
AAAGTCGAGGGTGCCTAAAGTGGCAACCCAGACTAATAATAAGGTTGGTGGTGTAGAGCTTCCTGTAGCCGCATGGCGTTCGTACTTAAATATGGAACTAACCATTCCAATTTTCGCTGTCTCTTATACACATCTCCGAGCCCACGAGAC
+
B@BAADABDBBAFGGGGGGGGGGGG4GFEGHDGHHFHFFHHHHGHHHFGGGEFHHHBGHHHEEEHFGFFFE?EEFHFEGGGEGFHHHBG3BFHFGBFFFHHGHHGEGFFD?GGHFGDEGFHHFGH3FFGDCGCBFFHGGGGGAHGC?DGG
@M02034:409:000000000-BFKT7:1:1110:10471:22901 1:N:0:32
AAAGTCGAGGTGCCTAAAGTGGCAACCCAGACTCCTCCTCGTGTTGGTGTTGTAGAGC
+
CCCCCFBCCCCCGGGGGGGGGGGHHHHGGH22B33F23F2EHHH2G2A11B125D555
@M02034:409:000000000-BFKT7:1:1110:17485:22904 1:N:0:32
AAAGTCGAGGTGCCTAAAGTGGCAACCCAGACTCAGCTGACTGTTGGTGGTGTAGAGCTTCCTGTAGCCGCATGGCGTTCGTACTTAAATATGGAACTAACCATTCCAATTTTCGCTGTCTCTTATACACATCTCCGAGCCCCGAGACCA
+
AB?AAFAA@DA>GGFGFBGFGBFHHHHGGHHGHHGHHHHGGHFGHGEAFGEBGGG55GFHHHHHHHGHFEGGGDHAEG@EEEEHHHHFGGBHHF33GG@GHHHGH4GGFHFHHGE?EEE3GGGHGGEFBGGCGFFFDC?/BEDG?CCFA?
@M02034:409:000000000-BFKT7:1:1110:24316:22905 1:N:0:32
AAAGTCGAGGTGCCTAAAGTGGCAACCCAGACTCAGAATAATGTTGGTGGTGTAGAGCTTCCTGTAGCCGCATGGCGTTCGTACTTAAATATGGAACTAACCATTCCAATTTTCGCTGTCTCTTATACACATCTCCGAGCCCACGAGACC
+
BABBBFABBBABGGGGGGGGGGGHHHHGGGHGHHHCDGHFHHHHHHAEGGEFGHHGGHHHHGHHGHHGGGGEGGGHGGGGGEGEHHDFHHFHHHHHHHFGHHFGHHHHHHHHGHGGGGEHHFHFHHHHEHHHHHHHG/B?FGHGGG?EGF
@M02034:409:000000000-BFKT7:1:1110:14218:22909 1:N:0:32
AAAGTCGAGGTGCCTAAAGTGGCAACCCAGACTCGTGAGAATGTTGGTGGTGTAGAGCTTCCTGTAGCCGCATGGCGTTCGTACTTAAATATGGAACTAACCATTCCAATTTTCGCTGTCTCTTATACACATCTCCGAGCCCACGAGACC
+
CCCCCFBCBCCCGGGGGGGGGGGHHHHGGHHGHHGHHGGHHGHGHHHGGGGFGHHGHHHHHHHHHHHHHGGEEGHFGGGGGEGHHHFGHHHHHHFHHHHHGGFHHHGHHFFHHHGGGGEFGHHHHHEHHHFFHHEFG/BFGGGGGGCGGF
@M02034:409:000000000-BFKT7:1:1110:18475:22912 1:N:0:32
AAAGTCGAGGTGCCTAAAGTGGCAACCCAGACTATTAATCAGGTTGGTGGTGTAGAGCTTCCTGTAGCCGCATGGCGTTCGTACTTAAATATGGAACTAACCATTCCAATTTTCGCTGTCTCTTATACACATCTCCGAGCCCACGAGACC
+
A?>AAFAA?DBBGGGGGGFDGFEHG4CEGHHGHHHGHHHGFFHFGH?EGGEFHHHF55GHHFHHHHHHHGGGGGHGGFGGEECGHHHFHHHHHHGHGHGFHHFHHHFGGFGHHFEGGFEFHEGHHHGHHHFBGGGHGCCCCFFGCFCGGF
@M02034:409:000000000-BFKT7:1:1110:11859:22931 1:N:0:32
AAAGTCGAGGTGCCTAAAGTGGCAACCCAGACTAATAAGGATGTTGGTGGTGTAGAGCTTCCTGTAGCCGCATGGCGTTCGTACTTAAATATGGAACTAACCATTCCAATTTTCGCTGTCTCTTATACACATCTCCGAGCCCACGAGACC
+
BBBAAFAADAABFGGGGGGGGFFEFHHEEFCCFFEBFFFFFFFGHHEEFCEFHHGDGFHHFFHGAFFGHGGAEEHGGEGGGEGHGGFFGHHHHBFGFHHGECDGHFHHFGHHHHFGGGEHGGGHGHHGGBDFHHFGD?DG?FEF/</ADF
@M02034:409:000000000-BFKT7:1:1110:18901:22934 1:N:0:32
AAAGTCGAGGTGCCTAAAGTGGCAACCCAGACTACTTCTAGTGTTGGTGGTGTAGAGCTTCCTGTAGCCGCATGGCGTTCGTACTTAAATATGGAACTAACCATTCCAATTTTCGCTGTCTCTTATACACATCTCCGAGCCCACGAGACC
+
BBBBBFBABBAAGGGGGGGGGGGHHHHGGHHGHGHHHHHFHHHHFGFEFGGFFFHGGGHHHHHHHHHHHGGGGGHHGFGGGFGHHHHHHHHHHHHHHHGFHHEHHHGHHHHHHHGGGGGGHGHHHHHHHHHHHGHHG@@DGGHGGGGGGE
@M02034:409:000000000-BFKT7:1:1110:10445:22935 1:N:0:32
AAAGTCGAGGTGCCTAAAGTGGCAACCCAGACTGGGGTGGGTGTTGGTGGTGTAGAGCTTCCTGGAGCCGCATGGC
+
AAAABFBADBBBGGGGGGGGGGGHFGHGFEGCGF2FEEEAEAAE1F11AEEBGBG5GBFGFFHHHCF2F/>/?EGH
@M02034:409:000000000-BFKT7:1:1110:24593:22942 1:N:0:32
AAAGTCGAGGTGCCTAAAGTGGCAACCCAGACTAATAATAATGTTGGTGGTGTAGAGCTTCCTGTAGCCGCATGGCGTTCGTACTTAAATATGGAACTAACCATTCCAATTTTCGCTGTCTCTTATACAATCTCCGAGCCCACGAGACCA
+
AABCAFBBBCCCGGGGGGGGGGGHHHHGGHGGHHHHHHHHHGGGHHHFFGFGHHHHHHHHHHHHHHHHHGGGGGHGGGGGGGHHHHHHHHHHHGFGHHHHHHHHHGGHHHHHHHGGGGGGHHHHHHHHHCGGHFGFD@FFGHGGBCGGGC
@M02034:409:000000000-BFKT7:1:1110:24610:22947 1:N:0:32
AAAGTCGAGGTGCCTAAAGTGGCAACCCAGACTAATAATAATGTTGGTGGTGTAGAGCTTCCTGTAGCCGCATGGCGTTCGTACTTAAATATGGAACTAACCATTCCAATTTTCGCTGTCTCTTATACAATCTCGGAGC
+
A3AA>FA3AA2>FFGFFGGGAFCFH4BEFHCDFHHGGDGFAAGHHGHAAEAAB3GFF5FG5B5FAAGFGEG0E1FCEFEF?BFCBFG3FGDGGBE33B3B@F3FG4BDGHHHHEE/?A<3?4BGFF4F4?4?D?0?/<<
@M02034:409:000000000-BFKT7:1:1110:4588:22959 1:N:0:32
AAAGTCGAGGTGCCTAAAGTGGCAACCCAGACTCAGCGTCAGGTT
+
A111ADAA>D>ABCGFGGGGF1A0BFG0FAAFG11BBEAA/AA1B
@M02034:409:000000000-BFKT7:1:1110:6754:22966 1:N:0:32
AAAGTCGAGGTGCCTAAAGTGGCAACCCAGACTCCTAATCATGTTGGTGGTGTAGAGCTTCCTGTAGCCGCATGGCGTTCGTACTTAAATATGGAACTAACCATTCCAATTTTCGCTGTCTCTATACACATCTCCGAGCCCACGAGACCA
+
CCCCCFCCCCBBGGGGGGGGGGGHHHHGGHHGFHHHHHHHHHHHHHEEFGGGHHHDGDGHBGHHHBGFFGGEEEHFGEEFF?2FGGFGFFHHHG3@FHHHC1FGFDHEFHHHHHGGFE?FHHGGG4BDE3BFHGGGCGGGGHGGGGGGGF
@M02034:409:000000000-BFKT7:1:1110:5027:22974 1:N:0:32
AAAGTCGAGGTGCCTAAAGTGGCAACCCAGACTGGGCCTCATGTTGGTGGTGTAGAGCTTCCTGTAGCCGCATGGCGTTCGTACTTAAATATGGAACTAACCATTCCAATTTTCGCTGTCTCTTATACACATCTCCGAGCCCACGAGACC
+
BBAAAFABBCABGGGGGGGGGGGHHGHGGHHGHHHHHHGHHHHHHHGEFGEFGHHHHHHHHFHHHFGGHGGGGGHFGGGGGBCGHHHHHHHHHFEGHHHHHHHHHHHHHHHHHGGFGGGFHHHHFGHHHGHFFGGFG@CGGGGGGCGDGE
@M02034:409:000000000-BFKT7:1:1110:9138:22987 1:N:0:32
AAAGTCGAGGTGCCTAAAGTGGCAACCCAGACTGGGGGGTCGGTTGGTGGTGTAGAGCTTCCTGTAGCCGCATGGCGTTCGTACTTAAATATGGAACTAACCATTCCAATTTTCGCTGTCTCTTATACACATCTCCGAGCCCACGAGACC
+
AAAAAFAADDAAGGGGGGGGGGGCGHHGGHGFHHHCGGEEFGGGFCC<?C??GBG2GBFGHGHFFGFHHGCCCCHFCACEGA<CCHGGHH0GGFFFCGHGHFHHHGHBGHGHHGGGEGCFFFGGBGBBFFFEFFGEC9AA@F?-@@@FFA
@M02034:409:000000000-BFKT7:1:1110:13596:22991 1:N:0:32
AAAGTCGAGGTGCCTAAAGTGGCAACCCAGACTCCGATGAATGTTGGTGGTGTAGAGCTTCCTGTAGCCGCATGGCGTTCGTACTTAAATATGGAACTAACCATTCCAATTTTCGCTGTCTCTTATACACATCTCCGAGCCCACGAGACC
+
CCCCCFBCCCABGGGGGGGGGGGHHHHGGHHGHHHGGGGHFGHHHHHFFGEFHGHHGHHHHHHHGHHGHGGEEGHHGGGGGEFHHHHHHHHHHHGHHHHFHHHGHHHGHHHHHHGGGGGHGHHHGHHFFGGHHHHGGGGGGFHGCACGGG
@M02034:409:000000000-BFKT7:1:1110:13577:22991 1:N:0:32
AAAGTCGAGGTGCCTAAAGTGGCAACCCAGACTCCGATGAATGTTGGTGGTGTAGAGCTTCCTGTAGCCGCATGGCGTTCGTACTTAAATATGGAACTAACCATTCCAATTTTCGCTGTCTCTTATACACATCTCCGAGCCCACGAGACC
+
3AA?AFBB?@A4FFGGGBGEGGGHFHGECFHAGGHGGGGHHGHFGHEEGGGFGHHGHHHEFEHFGBGGHGGGEGHHGFGGGGHHHFG@FGBGFFBGEHGFHCHFGHHD4FFDGHGGGDEBBFGHHHGB32FFHHEFAB/@F//?A//??C
@M02034:409:000000000-BFKT7:1:1110:15445:22997 1:N:0:32
AAAGTCGAGGTGCCTAAAGTGGCAACCCAGACTTCGGCGTGGGTTGGTGGTGTAGAGCTTCCTGTAGCCGCATGGCGTTCGTACTTAAATATGGAACTAACCATTCCAATTTTCGCTGTCTCTTATACACATCTCCGAGCCCACGAGACC
+
CCCCCFCCBCBBGGGGGGGGGGGHHHHGGHFFHGGA2EFAEEGGFFE111EAFDG@@EGGDHHFH5G@FEG>EEFAEEEGFEFHEGH3DFGGG3BFFGHHHFFF3?EGEGGFHGDGGCCGDHHHGGFFHHFGHGGDD<DCCFHF--@>DF
@M02034:409:000000000-BFKT7:1:1110:4099:22997 1:N:0:32
AAAGTCGAGGTGCCTAAAGTGGCAACCCAGACTACGAAGAATGTTGGTGGTGTAGAGCTTCCTGTAGCCGCATGGCGTTCGTACTTAAATATGGAACTAACCATTCCAATTTTCGCTGTCTCTTATACACATCTCCGAGCCCACGAGACC
+
CCCCCFCCCCCCGGGFGGGFGGGHHHHGGHHGHGHGEFFFFHHHHHHEFFEFHHHGGHHHHHHHHFHHHGGFEFHFGEGGFEGHHHHGHHHHGGDFHHFFFFHFGBGHHHHHHFE/EFGFHHHHFHHDGFDGGGFGG@CCBFHGGGC//F
@M02034:409:000000000-BFKT7:1:1110:13137:23001 1:N:0:32
AAAGTCGAGGTGCCTAAAGTGGCAACCCAGACTGGGAATCGGGTTGGTGGTGTAGAGCTTCCTGTAGCCGCATGGCGTTCGTACTTAAATATGGAACTAACCATTCCAATTTTCGCTGTCTCTTATACACATCTCCGAGCCCACGAGACC
+
BBBBBFBBDBBBGGGGGGGGGGGHHHGGGHHGHHHGGHHGHGGGFGGFFGAFGHHFHHHGHHHHHHGHHGGGGGHHGGGGFEGHHHFFHHFFHHGHFHG3GHHHHHHHHHGFHGFFGGGHHGHHHHHHHEDHFHHDDCCDGFHFCGGGGE
@M02034:409:000000000-BFKT7:1:1110:25571:23007 1:N:0:32
AAAGTCGAGGTGCCTAAAGTGGCAATCCAGACTTTGCAGGCGGTTGGTGGTGTAGAGCTTCCTGTAGCCGCATGGCGTTCGTACTTAAATA
+
AABBBFBBBBBBGGGGGGGGEGGHFHHHGHHGHHHHHGHFFGGAE0E1FE1FFGFAB5GF5FFFHFE5FEC/EEHAEEECEE?CEG4?FE?
@M02034:409:000000000-BFKT7:1:1110:5779:23011 1:N:0:32
AAAGTCGAGGTGCCTAAAGTGGCAACCCAGACTACGAATTCTGTTGGTGGTGTAGAGCTTCCTGTAGCCGCATGGCGTTCGTACTTAAATATGGAACTAACCATTCCAATTTTCGCTGTCTCTTATACACATCTCCGAGCCCACGAGACC
+
BBBBBFBBBBBBGGGGGGGGGGGHHHHGGGHGHHHGEGGDHHHHHHHEFGEFGHF5EGGFHHHHHGHFFGGCEGGGGEEGGE2FGGHEFFHHFF3@GFHHFFGGFFF?GGGHGFEFGGGHGGGFBFFGFHHCGGGGF<<CCFHG?</EDF
@M02034:409:000000000-BFKT7:1:1110:25591:23013 1:N:0:32
AAAGTCGAGGTGCCTAAAGTGGCAATCCAGACTCTGCAGGCGGTTGGTGGTGTAGAGCTTCCTGTAGCCGCATGGCGTTCGTACTTAAATATGGAACTAACCATTCCAATTTTCGCTGTCTCTTATACACATCTCCGAGCCCACGAGAC
+
AABCAFBABBCCGGGGGGGGFGGHG4FHHHHGH33D35BFFGGEFGG1FEAFAFFGGDGHFFHHGGDBGGC@EEH1EE@EG1FHGHHHHHHHHHEF3F3FGHFHG?4EHHHHHDFDFDDDHBHGDF32@GGHGF2>C<//>FEFCGG.C
@M02034:409:000000000-BFKT7:1:1110:21685:23013 1:N:0:32
AAAGTCGAGGTGCCTAAAGTGGCAACCCAGACTCCTACTAAGGTTGGTGGTGTAGAGCTTCCTGTAGCCGCATGGCGTTCGTACTTAAATATGGAACTAACCATTCCAATTTTCGCTGTCTCTTATACACATCTCCGAGCCCACGAGACC
+
BBBBBFBBDBBAGGGGGGGGGGGHFCGGG2EFHHHHHGFHHGFHGA2AAEABFGFDGHFGFFHHHHHHHDAEEEHHGEEEFB2FGHGBGGGFFFBGFFHGHFHHFHFGGHHHHHGGGF/GHGGHGHEHEHHHHHHFG/BC@FEFGGGGGG
@M02034:409:000000000-BFKT7:1:1110:9358:23014 1:N:0:32
AAAGTCGAGGTGCCTAAAGTGGCAACCCAGACTTCTCATTCTGTTGGTGGTGTAGAGCTTCCTGTAGCCGCATGGCGTTCGTACTTAAATATGGAACTAACCATTCCAATTTTCGCTGTCTCTTATACACATCTCCGAGCCCACGAGACC
+
CCCCCFCCCCBCGGGGGGGGGGGHHHHGGHHGHHFHHHHHHHHHHHGGGGEFHHHFHHHHHHHHHFHHHGGGGGHHGGGFGGGHGHHHHHHHHHHGFHHFHHHHHHGHBGHHHHFGGGA3GHHHHHHHFHBFBFGHGGGGGFEGGC@</F
@M02034:409:000000000-BFKT7:1:1110:20857:23016 1:N:0:32
AAAGTCGAGGTGCCTAAAGTGGCAACCCAGACTAATAATAAGGTTGGTGGTGTAGAGCTTCCTGTAGCCGCATGGCGTTCGTACTTAAATATGGAACTAACCATTCCAATTTTCGCTGTCTCTTATACACATCTCCGAGCCCACGAGACC
+
BBBBBFBB?DABGGGGGGGGGGGFGHHGCHHGHHHGHHFHHEHFGGEEFFEFGHHFHHEHGHHHGFGBEAEGFGHHGEGGEGGHGHHGHHFHFBFGFHHHHHFGHGHHBGHHHHGGGGFFHHHHEHHEGFFFFHGHG?CCCGHGGGG?EF
@M02034:409:000000000-BFKT7:1:1110:11116:23019 1:N:0:32
AAAGTCGAGGTGCCTAAAGTGGCAACCCAGACTTCGGCTCTTGTTGGTGGTGTAGAGCTTCCTGTAGCCGCATGGCGTTCGTACTTAAATATGGAACTAACCATTCCAATTTTCGCTGTCTCTTATACACATCTCCGAGCCCACGAGACC
+
CBCCCFCBCBABGGGGGGGGFGGHFHHGGHHGHHHGGGGGHHGHHHHEFGEFHHHHHHHHHHHHHHHGGGGGGGHHGFGGGEFHGHHFHHFHHHFHHHHHHHHHHHHHGHHHHHGGGGFFHHHHHHGFHHGHHHGDFCGGGGHGGGGGGE
@M02034:409:000000000-BFKT7:1:1110:22439:23026 1:N:0:32
AAAGTCGAGGTGCCTAAAGTGGCAACCCAGACTGCGAATCATGTTGGTGGTGTAGAGCTTCCTGTAGCCGCATGGCGTTCGTACTTAAATATGGAACTAACCATTCCAATTTTCGCTGTCTCTTATACACATCTCCGAGCCCACGAGACC
+
BBCCCFCCCCBCGGGGGGGGGGGHHHHGGHHGHHHGGGGGHHHHHHHGGGEFGHHHHHHHHHHHGGHGHGGGGGHHGGGGGFHHHHHHHHHHHHEFHHHHHHHHHHHGHHHHHHGGGGGHHHHHHHHHHHFHHHHHECGGGGHGGGGGGC
@M02034:409:000000000-BFKT7:1:1110:26900:23033 1:N:0:32
AAAGTCGAGGTGCCTAAAGTGGCAACCCAGACTAATAAGAATGTTGGTGGTGTAGAGCTTCCTGTAGCCGCATGGCGTTCGTACTTAAATATGGAACTAACCATTCCAATTTTCGCTGTCTCTTATACACATCTCCGAGCCCACGAGACC
+
BABBBFBBBBABGGGGGGGGGGGFHHHGGHHGHHHGGHHFEGGHHHHFGGEFGDGEHFDGHHHHHHHGHGGEEGHGGEEFFEGHHHHFHGGHHHFGHFHHHHHHHHHFGGGHHGGFGGEHHHHHHHHHHHHFFHGFD/BCFGHGGCG<EG
@M02034:409:000000000-BFKT7:1:1110:8818:23038 1:N:0:32
AAAGTCGAGGTGCCTAAAGTGGCAACCCAGACTAGTCCGACGGTTGGTGGTGTAGAGCTTCCTGTAGCCGCATGGCGTTCGTACTTAAATATGGAACTAACCATTCCAATTTTCGCTGTCTCTTATACACATCTC
+
AA?AAFAADD2AGFGFEFGGFGGHGHHGGAGGCFGGGFEECGG1FCEEFEBFFHHGHEBGHHHFDGFFFGGGGGHHFE?EEE2FGF4D3G4GHFFH3GDHFF3FBFGFHHFGFHGGFGGHHHHHHHGHEFBCFG@
@M02034:409:000000000-BFKT7:1:1110:7520:23043 1:N:0:32
AAAGTCGAGGTGCCTAAAGTGGCAACCCAGACTATGGAGAAGGTTGGTGGTGTAGAGCTTCCTGTAGCCGCATGGCGTTCGTACTTAAATATGGAACTAACCATTCCAATTTTCGCTGTCTCTTATACACATCTCCGATCCCACGAGACC
+
AAABADABB2AAFCGG4FGFFGGHGHHGGHHGHHHGHGHHHHHFFGEEFGEG1BGHHHHGHHHH5DFGFEEFGGGHGGGGGGCGHHFFHHHHGHHHHHGFHGHHGHHFGFGHGHEFG?EHHHGHBGHHHHEGHGBBGF/><GBGCGCDGG
@M02034:409:000000000-BFKT7:1:1110:10072:23048 1:N:0:32
AAAGTCGAGGTGCCTAAAGTGGCAACCCAGACTGATAAGACGGTTGGTGGTGTAGAGCTTCCTGTAGCCGCATGGCGTTCGTACTTAAATATGGAACTAACCATTCCAATTTTCGCTGTCTCTTATACACATCTCCGAGCCCACGAGACC
+
A3AABDAA3DABGGFGGGGGGGGFHHHGGAHGHF3BGHH5FEEEFA?GGGEBGHHDHGHHHGHFDGFFHEEEFGHHG>EEEGCFGHHFFGFHHHDGHHGFHHDGFFHHHHHFHH?ED/?GGGHEBFFH?G1G1FFF//<>BF<?>/A/?F
@M02034:409:000000000-BFKT7:1:1110:17445:23057 1:N:0:32
AAAGTCGAGGTGCCTAAAGTGGCAACCCAGACTTGGAAGGAGGTTGGTGGTGTAGAGCTTCCTGTAGCCGCATGGCGTTCGTACTTAAATATGGAACTAACCATTCCAATTTTCGCTGTCTCTTATACACATCTCCGAGCCCACGAGACC
+
CCCCCFBCCCCCGGGGGGGGGGGHHGHGGHHGHHHHHHHGHHGGHHGGFGEFHHHBGFHHHHHHHHHHHGGEFGHGGGGGGFHHHHHHHHHHHHGFHHHHHHHGHHFHGGHHHHGGGGGHHHHHHHHHGHHHHHHFGCCFDFHGG/DGGG
@M02034:409:000000000-BFKT7:1:1110:7577:23061 1:N:0:32
AAAGTCGAGGTGCCTAAAGTGGCAACCCAGACTGATCGTTCTGTTGGTGGTGTAGAGCTTCCTGTAGCCGCATGGCGTTCGTACTTAAATATGGAACTAACCATTCCAATTTTCGCTGTCTCTTATACACATCTCCGAGCCCACGAGACC
+
BCCCCFBCCDBBGGGGGGGGGGGHHHHGGHHGHHHHHGHHHGHHHHHGGGGGHHHHHHHHGHHHHHHHHGGGGGHHGFGGGEHGHHHGHHFGHHGFHGHHHHFHGHHHHHHHHHGGGGGGHGHHGHHHHGGHGHFHGFGGGGHGGGGGGG
@M02034:409:000000000-BFKT7:1:1110:7519:23061 1:N:0:32
AAAGTCGAGGTGCCTAAAGTGGCAACCCAGACTATGGAGAAGGTTGGTGGTGTAGAGCTTCCTGTAGCCGCATGGCGTTCGTACTTAAATATGGAACTAACCATTCCAATTTTCGCTGTCTCTTATACACATCTCCGAGCCCACGAGACC
+
CCCCCFDCCBABGGGGGGGFGGGHHHHGGHHGHHHHHHHHHHHGGHGEFGEFGHHHHGHHHHHHHHHFHGGFGGHHGGGGGEFGHHHGHHHHHHFHHHGGHHHHHHHHHHHHHHGGGGGHHHHHHHHHFGHHHHHHGCGCGGHGGGGGGE
@M02034:409:000000000-BFKT7:1:1110:19107:23061 1:N:0:32
AAAGTCGAGGTGCCTAAAGTGGCAACCCAGACTGGTGTGACGGTTGGTGGTGTAGAGCTTCCTGTAGCCGCATGGCGTTCGT
+
BBBBBFBBBBBBGGGGGGGGGGGHHHHGGHHGHH2AFAA55BEFEGC1A1EE1AF5A5AB5FFFF5B5DEF0EEF1E?>?>>
@M02034:409:000000000-BFKT7:1:1110:20104:23062 1:N:0:32
AAAGTCGAGGTGCCTAAAGTGGCAACCCAGACTATTAGTACGGTTGGTGGTGTAGAGCTTCCTGTAGCCGCATGGCGTTCGTACTTAAATATGGAACTAACCATTCCAATTTTCGCTGTCTCTTATACACATCTCCGAGCCCACGAGACC
+
CCCCCFCCCCCCGGGGGGGGGGGHHHHGGHHGHHHHHHHHHGGHGGGGGGFFHHHHHHHHHHHHHHHHHGGGGGHHFEGGFEGHHHHHHHHHHHHGHHHHHHHHHHGHHHHHHHGGGGGGHHHHHHGHHHHHHHHHGDGGGGHGGGGGCF
@M02034:409:000000000-BFKT7:1:1110:20423:23067 1:N:0:32
AAAGTCGAGGTGCCTAAAGTGGCAACCCAGACTTCGAAGCAGGTTGGTGGTGTAGAGCTTCCTGTAGCCGCATGGCGTTCGTACTTAAATATGGAACTAACCATTCCAATTTTCGCTGTCTCTTATACACATCTCCGAGCCCACGAGACC
+
AAAAAFBBBBABGGGGGGGGGGGGGHGGGGHGHHHGHHGGFFHHHHGEFFEGHHHFHGHHHGHHGGGHHGGGGGHHGGGGGG2GGHGGGHFHHBGHHHGGHHHHHHGHHGHHHHGGGGGGHHHHFHHHGGFHHHGHGCDFGEFGGGGDDF
@M02034:409:000000000-BFKT7:1:1110:16036:23068 1:N:0:32
AAAGTCGAGGGTGCCTAAAGTGGCAACCCAGACTCAGCATGCTGTTGGTGGTGTAGAGCTTCCTGTAGCCGCATGGCGTTCGTACTTAAATATGGAACTAACCATTCCAATTTTCGCTGTCTCTTATACACATCTCCGAGCCCACGAGAC
+
CCCCCFCCBCBAFEGGGGGGFGHGHFGGGGHHGHHHHHHHHHHHHHHHEGGEFGHHGHHHHGHHHHHHHHEEFGGGFGFGGGGHHHHGHBFHHHHFGGHHHHHHHHHHHGGHHHHGFGGGHHHHHGGHFFCHHGHGHGGGGGGHGGGG??
@M02034:409:000000000-BFKT7:1:1110:15046:23078 1:N:0:32
AAAGTCGAGGTGCCTAAAGTGGCAACCCAGACTCCTCCGGCTGTTGGTGGTGTAGAGCTTCCTGTAGCCGCATGGCGTTCGTACTTAAATATGGAACTAACCATTCCAATTTTCGCTGTCTCTTATACACATCTCCGAGCCCACGAGACC
+
BCCCCFCCCCBBGGGGGGGGGGGHHHHGGHGGHHFH2C?EEGGHHHGGGGGFGFGDE5FGDGHGGEGFHGGGGGFEGEEGGE?GHHH3GFHGBG3FFGHHB??FGFHBGGHHGGEGGEBGHHGGFHHHFBHFFHHHGCGFGGEGGDCDFG
@M02034:409:000000000-BFKT7:1:1110:10857:23082 1:N:0:32
AAAGTCGAGGTGCCTAAAGTGGCAACCCAGACTAAGGAGACTGTTGGTGGTGTAGAGCTTCCTGTAGCCGCATGGCGTTCGTACTTAAATATGGAACTAACCATTCCAATTTTCGCTGTCTCTTATACACATCTCCGAGCCCACGAGACC
+
CCCCCFCCCCABGGGGGGGGGGGHHHHGGHHGHHHHHHHHGHHHHHHEGGEFHHHHHHHHHHHHHHHHHGGGGGHGGEFGFBGHHHHHHHHHHHHHHHHGHHGHHHFHHHHHHEEGGGGHHHHHHHHHGHGHHHGHGCGFGGHGGGGGGG
@M02034:409:000000000-BFKT7:1:1110:13424:23083 1:N:0:32
AAAGTCGAGGTGCCTAAAGTGGCAACCCAGACTAAGAAGGAGGTTGGTGGTGTAGAGCTTCCTGTAGCCGCATGGCGTTCGTACTTAAATATGGAACTAACCATTCCAATTTTCGCTGTCTCTTATACACATCTCCGAGCCCACGAGACC
+
BBBCCFCCCCCCGGGGGGGGGGGHHHHGGHHGHHHHHHHHHHGEGHGEFGGGHHHHHHHHHHHHHHHHHGGGGGHHGGGGGGGHHHHGHHHHHHHHHHHHHHHHHHHHHHHHHFGGGGGHHGHHHHHHHHGHHHHGGFGFGGHGGGGGGG
@M02034:409:000000000-BFKT7:1:1110:5929:23085 1:N:0:32
AAAGTCGAGGTGCTAAAGTGGCAACCCAGACTCATACGACTGTTGGTGG
+
>1AA1B>>D>AAFG3AF1AEBEFFGFEFEFGFHGHCHA0EEGBGDE//A
@M02034:409:000000000-BFKT7:1:1110:14122:23086 1:N:0:32
AAAGTCGAGGTGCCTAAAGTGGCAACCCAGACTCAGACGTGTGTTGGTGTTGCAGTGCTTCCTGTAGCCGC
+
AAABCFAABCABGGGGGGGGGGGHHHHGGFC233B3AA22BGHHBF2A11BA53B53A555BBAA5B531>
@M02034:409:000000000-BFKT7:1:1110:14045:23100 1:N:0:32
AAAGTCGAGGTGCCTAAAGTGGCAACCCAGACTTTTAATCATGTTGGTGGTGTAGAGCTTCCTGTAGCCGCATGGCGTTCGTACTTAAATATGGAACTAACCATTCCAATTTTCGCTGTCTCTTATACACATCTCCGAGCCCACGAGACC
+
CBCCCFCBBCCCGGGGGGGGGGGHHHHGGHHGHHHHHHHHHHHHHHHGGGGGHHHHHHHHHHHHHGHHHGGFGGHHGGGGGGHHHHHGHHHHHGFHHHHHHHHHHHHHHHHHHHGGGGGEHHHHHHHHHHFHHHHHGFGGGGGGGGGGGF
@M02034:409:000000000-BFKT7:1:1110:5918:23101 1:N:0:32
AAAGTCGAGGTGCTAAAGTGGCAACCCAGACTCATACGACTGTTGGTGGTGTAGAGCTTCCTGTAGCCGCATGGCGTTCGTACTTAAATATGGAACTAACCATTCCAATTTTCGCTGTCTCTTATACACATCTCCGAGCCCACGAGACCA
+
CCCCCFCBCCCCGGCGGGGGGGHHHHGGHFGHHHHHHHFGGGHHHHEGGEFHGHFHHHHHHHHHHHHHGECGGHFGFGGGFGHHHBGGHBFGH@GGGEGGHFBGFDDFGHHHHEFGEEFHFHHFGGFFHFGGHFGF@FGGGEADCGGDFC
@M02034:409:000000000-BFKT7:1:1110:19761:23107 1:N:0:32
AAAGTCGAGGTGCCTAAAGTGGCAACCCAGACTATGACTACTGTTGGTGGTGTAGAGCTTCCTGTAGCCGCATGGCGTTCGTACTTAAATATGGAACTAACCATTCCAATTTTCGCTGTCTCTTATACACATCTCCGAGCCCACGAGACC
+
CBCCCFBCBCABGGGGGGGGGGGGHHHGGHHGHHHHHHHHHHHHHHHFGGEFHHHFHHHHHHHHHHHHHGGFFGHHGEGGGEGHHHGHGHHHGEGHFHHHHHGHHHFHHHHHHHGGGGGHHFHHHHHHHHFHHHGFFCGGGGHGGBCAEF
@M02034:409:000000000-BFKT7:1:1110:16614:23114 1:N:0:32
AAAGTCGAGGTGCCTAAAGTGGCAACCCAGACTAAGAATCAGGTTGGTGGTGTAGAGCTTCCTGTAGCCGCATGGCGTTCGTACTTAAATATGGAACTAACCATTCCAATTTTCGCTGTCTCTTATACACATCTCCGAGCCCACGAGACC
+
A3AAADABDDAAFFGGGFGGGFGHHHGGGHGGGHHHHHHHHHFGFHGEEGEBAGHHGHHHHGHHHHFHHGGGGFHHGEGEEEGHHHHFFHHFHHGGGFGFGAGHHHHHEHHHHEEEGGGHHHHHGHFHGFDFFGGFD/C?GEHGGCGGGG
@M02034:409:000000000-BFKT7:1:1110:24848:23118 1:N:0:32
AAAGTCGAGGTGCCTAAAGTGGCAACCCAGACTAATGATAAGGTTGGTGGTGTAGAGCTTCCTGTAGCCGCATGGCGTTCGTACTTAAATATGGAACTAACCATTCCAATTTTCGCTGTCTCTTATACACATCTCCGAGCCCACGAGACC
+
CCCCBFCCCCCCGGGGGGGGGGGHHHHGGHHGHHCHGHHHFHHHGHGGGGFFHHHHHHHHHHHHHHHHHGGGGGHHGGGGGFHHHHHGHHHHGHEHHHHHHHGHHHHHHGHHHHGGGGGHHHHHHHHHHGHHHHHHG/@CGGGGGCGFGE
@M02034:409:000000000-BFKT7:1:1110:9610:23118 1:N:0:32
AAAGTCGAGGTGCCTAAAGTGGCAACCCAGACTAAGAATAATGTTGGTGGTGTAGAGCTTCCTGTAGCCGCATG
+
AAAAAFAADDAAGFFGGF1AF1FGFHHGCHHFFFBGGFHHHGGGFGAAAEEFHFFHHHFFHHHHFFG2AE//BE
@M02034:409:000000000-BFKT7:1:1110:13637:23121 1:N:0:32
AAAGTCGAGGTGCCTAAAGTGGCAACCCAGACTAATAAGCAGGTTGGTGGTGTAGAGCTTCCTGTAGCCGCATGGCGTTCGTACTTAAATATGGAACTAACCATTCCAATTTTCGCTGTCTCTTATACACATCTCCGAGCCCACGAGACC
+
CCCCCFCCCCCCGGGGGGGGGGGHHHHGGHHGHHHHHHHHHHHGHHGFGGFFHHHHHHHHHHHHHHHHHGGGGGHHGGGGGGHHHHHGHHHHHHHHHHHHHHGGHHHHGGHHHGGGGGGGHHHHGHHHHHGGHHHHGCGGGGHGGGGGGF
@M02034:409:000000000-BFKT7:1:1110:26196:23129 1:N:0:32
AAAGTCGAGGTGCCTAAAGTGGCAACCCAGACTTCGGATCGGGTTGGTGGTGTAGAGCTTCCTGTAGCCGCATGGCGTTCGTACTTAAATATGGAACTAACCATTCCAATTTTCGCTGTCTCTTATACACATCTCCGAGCCCACGAGACC
+
CCCCCFCCCCAAGGGGGGGGGGGHHHHGGHHGGHHDGGGGGGGHGGGGGGEFHHHHHHHHGHHHHFHGHGFEFGHHGGGGGFGHHHHHHHHHHHGGGHHGGH?GHGFGHHHHHGGGDGFHHHHHHHGHEGHGHHHHG?CCDGHGGCGDDF
@M02034:409:000000000-BFKT7:1:1110:23703:23131 1:N:0:32
AAAGTCGAGGTGCCTAAAGTGGCAACCCAGACTAGTGCGCGGGTTGGTGGTGTAGAGCTTCCTGTAGCCGCATGGCGTTCGTACTTAAATATGGAACTAACCATTCCAATTTTCGCTGTCTCTTATACACATCTCCGAGCCCACGAGACC
+
CCCCCFAABCBBGGGGGGGGGGGHHHHGGHGGHH3EEEEAE2EGGGCEE1BBFDHEGDFEGHGHHHHDGGGEEGFAE?EFE??GGHHBGGHFHG3BFFHHB02F?FFFHGFHHGCGGEAGFGHFFHFHHFBHFHF<</CGGEHGCGCEGC
@M02034:409:000000000-BFKT7:1:1110:17421:23135 1:N:0:32
AAAGTCGAGGTGCCTAAAGTGGCAACCCAGACTTGTGGTTCGGTTGGTGGTGTAGAGCTTCCTGTAGCCGCATGGCGTTCGTACTTAAATATGGAACTAACCATTCCAATTTTCGCTGTCTCTTATACACATCTCCGAGCCCACGAGACC
+
CCCCCFBCCCCCGGGGGGGGGGGHHHHGGHHGHHHHHGHGHGGGGGGFGGGGHHHHHHHHHHHHHHHGHGGEEGHHGGGGGGHHHHGHHHHHHHHHHHGHHHHHHHGGHHHHHFGGGGGGHHHHGHGHHHEHHHDGGGGGGGHGGGGGGG
@M02034:409:000000000-BFKT7:1:1110:19378:23138 1:N:0:32
AAAGTCGAGGTGCCTAAAGTGGCAACCCAGACTAAGCAGCATGTTGGTGGTGTAGAGCTTCCTGTAGCCGCATGGCGTTCGTACTTAAATATGGAACTAACCATTCCAATTTTCGCTGTCTCTTATACACATCTCCGAGCCCACGAGACC
+
CCCCCFCCBCBCGGGGGGGGGGGHHHHGGHHGHHGHHHHHHHHHHHHEFCEFFGHBGGHHHHHHHHHHHGGGFGHHGGGGGFGHHHHBFGHHHHHGHHHHHHGHHFFFHHHHHHGGGGEGHHHHHHHHHHGGHHHFDCFGGGHGGGGGGF
@M02034:409:000000000-BFKT7:1:1110:5667:23143 1:N:0:32
AAAGTCGAGGTGCCTAAAGTGGCAACCCAGACTAATTCTCGGGTTGGTGGTGTAGAGCTTCCTGTAGCCGCATGGCGTTCGTACTTAAATATGGAACTAACCATTCCAATTTTCGCTGTCTCTTATACACATCTCCGAGCCCACGAGACC
+
BBBCBFBCCDCCGGGGGGGGGGGHHHHGGHGGHHGHHHHGGGGHGGGFFGEGHHHHHHHHHHHHHGHHHGGGGGHHGGGGGFHHHHHHHHHHH3EFGFHHGFHGHEFFHHHHHHGGGGGHHHGHFFFHFHHHGHHGGFCFGGEFC@@CEF
@M02034:409:000000000-BFKT7:1:1110:21307:23144 1:N:0:32
AAAGTCGAGGTGCCTAAAGTGGCAACCCAGACTTCGGGGGGGGTTGGTGGTGTAGAGCTTCCTGTAGCCGCATGGCGTTCGTACTTAAATATGGAACTAACCATTCCAATTTTCGCTGTCTCTTATACACATCTCCGAGCCCACGAGACC
+
CCCCBFB3DBCBGGGGGGGGGGGHGHHGGHHGHGHGGCGGGCFFDFFFFBDEAFFFFFFFFFFFF9BFFFFBFFFFFFFFFFBEEFFFFFFFFFFFFFFFFFFFFFFFFFFFFFFFFFFFFBFFBFFFFFFFBFFFD=DAFFFFFCFDFF
@M02034:409:000000000-BFKT7:1:1110:15721:23144 1:N:0:32
AAAGTCGAGGTGCCTAAAGTGGCAACCCAGACTCATAAGAGTGTTGGTGGTGTAGAGCTTCCTGTAGCCGCATGGCGTTCGTACTTAAATATGGAACTAACCATTCCAATTTTCGCTGTCTCTTATACACATCTCCGAGCCCACGAGACC
+
AABBBFA>DAABGGGGGGGGFFGBGHHGGHHGHHGGHGHHHDFGHHHDFFEFGHHGHHGHHHHHHHHHHGGGGGHHGGGGGEFHHHHHFHHHHHHDFHGFHHGGHFGHHHGHGHCGGGFFHHHHHHBFBGFGGGGFDCC//FAFCF/CAF
@M02034:409:000000000-BFKT7:1:1110:24058:23145 1:N:0:32
AAAGTCGAGGTGCCTAAAGTGGCAACCCAGACTGCGGTGGGGGTTGGTGGTGTAGAGCTTCCTGTAGCCGCATGGCGTTCGTACTTAAATATGGAACTAACCATTCCAATTTTCGCTGTCTCTTATACACATCTCCGAGCCCACGAGA
+
ABBBBFBBBB2AEGGGGGGGFDFFHHHGGHGEHH3AAAEDGEGGEFG1FEEF?@G5GGBGFHHH@B4BFECFEGHGG?EFEECEGHHHFHFHHE33FGFHGFFFHBGBFGFHHFCGGD/<2GF>DGFF1FDBFHHBA@FCFGHG?-@A
@M02034:409:000000000-BFKT7:1:1110:10847:23149 1:N:0:32
AAAGTCGAGGTGCCTAAAGTGGCAACCCAGACTAAGGTTGGTGGTGTAGAGCTTCCTGTAGCCGCATGGCGTTCGTACTTAAATATGGAACTAACCATTCCAATTTTCGCTGTCTCTTATACACATCTCCGAGCCCACGAGACCAGAGAG
+
CBCCCFCCCCCCGGGGGGGGGGGHHHHGGHHGHHHHHHHHGGGGEGGFHHHHHHHHHHHGHHHGGGGGGEEBFCFDHHGHHGGGFHHHH3FGFGHHHHHGHGHHHHHFCEFFGHGFHHHHHHE3GHGHHHBBCDGGHGGDGGGGHHFG=E
@M02034:409:000000000-BFKT7:1:1110:15894:23154 1:N:0:32
AAAGTCGAGGTGCCTAAAGTGGCAACCCAGACTAAGAATAATGTTGGTGGTGTAGAGCTTTCTGTAGCCGCATGGCGTTCGTACTTAAATATGGAACTAACCATTCCAATTTTCGCTGCCTCTTATACACATCCCGAGCCCACGAGACCA
+
AABCAFBCCDBAGGGGGGGGGGGHHHHGGHHGHHHGHHHHHHHHHHHGFGEFGHHFHHHGHGHHHGGHHGGGGGHHGGGGGGHHHHHHHGHHHHGFGHFFHFFGHHHGHHHHHHGGGG/GHGHHHHHHHHFGHGGDDGGGGHGGGC?EGH
@M02034:409:000000000-BFKT7:1:1110:15713:23161 1:N:0:32
AAAGTCGAGGTGCCTAAAGTGGCAACCCAGACTCATAAGAGTGTTGGTGGTGTAGAGCTTCCTGTAGCCGCATGGCGTTCGTACTTAAATATGGAACTAACCATTCCAATTTTCGCTGTCTCTTATACACATCTCCGAGCCCACGAGACC
+
CCCCCFCCCCBCGGGGGGGGGGGHHHHGGHHGHHHHHHHHHHHHHHHFFGBFGHHHHHHHHHHHHHHHHGGCEGHHGGGGGGHHHHHGHHHHHHGHHHHHHHHHHHHHHHHHHHGGGGGGHHHHHHHHHHGHHHHHGCFGGGHGGGGGGG
@M02034:409:000000000-BFKT7:1:1110:19173:23168 1:N:0:32
AAAGTCGAGGTGCCTAAAGTGGCAACCCAGACTACTAATAATGTTGGTGGTGTAGAGCTTCCTGTAGCCGCATGGCGTTCGTACTTAAATATGGAACTAACCATTCCAATTTTCGCTGTCTCTTATACACATCTCCGAGCCCACGAGACC
+
BBBBBFBBBB2AGGGGGGGGGGGHHHGGGHHGHHHHHHHHHHHHHHHGGGEFHHHHHHHHHHHHHHHHHGGGGGHHGFGGGEGHHHHGHHHHHHHHHHHHHHHHHHHHHHHHHGGGGGGHHHHHHHHFHFHHHHGBG/CFGGHGGGGGGE
@M02034:409:000000000-BFKT7:1:1110:15889:23172 1:N:0:32
AAAGTCGAGGTGCCTAAAGTGGCAACCCAGACTAAGAATAGTGTTG
+
ABCCAFBCBCCCGGGGGGGGGGGHHHHGGHHGHH3F35B53DGHHH
@M02034:409:000000000-BFKT7:1:1110:25038:23173 1:N:0:32
AAAGTCGAGGTGCCTAAAGTGGCAACCCAGACTAAGAATAAGGTTGGTGGTGTAGAGCTTCCTGTAGCCGCATGGCGTTCGTACTTAAATATGGAACTAACCATTCCAATTTTCGCT
+
BBBABFAA?D>AFGGG4FFGGGAFHHFEGHEFHG3FHF3FDFB5BG22F2BFEGFHHGHHEFHHGGGHH1E@?1G1>EEFE1FGFDGF3@FFB3FFCGHGFFFBBBFDFHGHHHC?A
@M02034:409:000000000-BFKT7:1:1110:25583:23174 1:N:0:32
AAAGTCGAGGTGCCTAAAGTGGCAACCCAGACTGGTGGGGGGGTTGGTGGTGTAGAGCTTCCTGTAGCCGCATGGCGTTCGTACTTAAATATGGAACTAACCATTCCAATTTTCGCTGTCTCTTATACACATCTCCGAGCCCACGAGACC
+
CCCCCFCBCCACGGGGGGGGGGGHHHHGGHHGHHHGHGGGGGGGGGGDEG9CEGGFFGGGGGGGGGGGGGGGFFFEFFFEF;BEEFFFFFFFFFFFFFFFFFFFFFFFFFFFFFFFFDAFFFFFFFFFFFFFFFFFFCFFFFFFFFFFFF
@M02034:409:000000000-BFKT7:1:1110:8764:23186 1:N:0:32
AAAGTCGAGGTGCCTAAAGTGGCAACCCAGAGGTCGACGGTTGGTGGTGTAGAGCTTCCTGTAGCCGCATGGCGTTCGTACTTAAATATGGAACTAACCATTCCAATTTTCGCTGTCTCTTATACACATCTCCGAGCCCACGAGACCAG
+
BBCCBFBBCCCCGGGGGGGGGGGHHHHGGHHHGHHGGGGGEFGGEFGGFGHHHHHHHHHHHHHHHHGGGGGHHGGGGGGHHHHHHFHHHHHHFHHHFHHGHHHHHBFGHHHGGGGGHHHHHHHHHFFHHHHHHGCGCGFGGGGGGGGHH
@M02034:409:000000000-BFKT7:1:1110:10460:23191 1:N:0:32
AAAGTCGAGGTGCCTAAAGTGGCAACCCAGACTAATAAGAATGTTGGTGGTGTAGAGCTTCCTGTAGCCGCATGGCGTTCGTACTTAAATATGGAACTAACCATTCCAATTTTCGCTGTCTCTTATACACATCTCCGAGCCCACGAGAC
+
CCCCBFBBCCCCGGGGGGGGGGGHHHHGGHGFHHFHFFH5AFHGGHHGFDFFFGHBFAEFAGGFGDEBEEEEFFF1EBEFF???FFH3BDGE@333BBFGB13FF?GBEGDHFDEEGGEGDFFEDFHFHGBCGHH2E?DCGECF@/@CG
@M02034:409:000000000-BFKT7:1:1110:11709:23192 1:N:0:32
AAAGTCGAGGTGCCTAAAGTGGCAACCCAGACTCAGCAGCATGTTGGTGGTGTAGAGCTTCCTGTAGCCGCATGGCGTTCGTACTTAAATATGGAACTAACCATTCCAATTTTCGCTGTCTCTTATACACATCTCCGAGCCCACGAGACC
+
CCCCCFCCCCBBGGGGGGGGGGGHHHHGGHHGHHHHHHHHHHHHHHHEFGEFHGHHHHHHHHHHHHHHHGGGGGHHGGGGGFGHHHHHHHHHHGHHGHHHHHHHHHGHHHHHHHGGGGGHHGHHHHHHGHEHHHHGGBDC?GHGGGGGGF
@M02034:409:000000000-BFKT7:1:1110:13348:23197 1:N:0:32
AAAGTCGAGGTGCCTAAAGTGGCAACCCAGACTAAGGCGTCTGTTGGTGGTGTAGAGCTTCCTGTAGCCGCATGGCGTTCGTACTTAAATATGGAACTAACCATTCCAATTTTCGCTGTCTCTTATACACATCTCCGAGCCCACGAGACC
+
CCCCCFCCCCCCGGGGGGGGGGGHHHHGGHHGHGGHHHGEGGGHHHHGGGEFGHHHHHHHHHHGFHHHHGGGGGHHGEGGGFHHHHFFFHHHHHHHHHHHHHHHGHHHHHHHHHGDGGGHHHHHFHHHHHEHHHHFD/CDGGHGGGGDGF
@M02034:409:000000000-BFKT7:1:1110:11624:23201 1:N:0:32
AAAGTCGAGGTGCCTAAAGTGGCAACCCAGACTAAGAGTCCGGTTGGTGGTGTAGAGCTTCCTGTAGCCGCATGGCGTTCGTACTTAAATATGGAACTAACCATTCCAATTTTCGCTGTCTCTTATACACATCTCCGAGCCCACGAGACC
+
ABAAAFAB3A>AFGGGGGGGGGGFE4GDAAFEGHBFFFFFGFGGGCGGGGGG1FG5FHFFBAEFD5DFHGGCEGHHGGEFEFGFHHGH3GHHHG3GHHB3EGFFF4GHHGFHHFEDFGEDFGHHHHHGDGGFHHDGD>CC/FAFG?CADE
@M02034:409:000000000-BFKT7:1:1110:26829:23214 1:N:0:32
AAAGTCGAGGTGCCTAAAGTGGCAACCCAGACTCATACTTCTGTTGGTGGTGTAGAGCTTCCTGTAGCCGCATGGCGTTCGTACTTAAATATGGAACTAACCATTCCAATTTTCGCTGTCTCTTATACACATCTCCGAGCCCACGAGACC
+
CCCCCFBBDBABGGGGGGGGGGGHFHHGGHH2GHFGBDGFHGFGHHFAA2EAB3D5FBBBBGFHGHDDBEFEEGHEE?EFF??FFHHFGHFDGF33FCGHF13BFBB4BG?G44>/?E<F4BB?4?4?BFB2BFGFE/CFGFEGC<<?C?
@M02034:409:000000000-BFKT7:1:1110:22996:23219 1:N:0:32
AAAGTCGAGGTGCCTAAAGTGGCAACCCAGACTGATAATAAGGTTGGTGGTGTAGAGCTTCCTGTAGCCGCATGGCGTTCGTACTTAAATATGGAACTAACCATTCCAATTTTCGCTGTCTCTTATACACATCTCCGAGCCCACGAGACC
+
CCCCCFCCBCABGGGGGGGGGGGHHHHGGHHGHGGHDFGHHGHHGHGGGGFFHHHHHHHHHHHHHHHHHGGGGGHHGGGGGFHHHHHGHHHHHHHHHHHHHGHHHHHHHHHHHHFGGGGHHHHHHHGHHHFHHHHHG?DGGGHGGGGGGG
@M02034:409:000000000-BFKT7:1:1110:26327:23221 1:N:0:32
AAAGTCGAGGTGCCTAAAGTGGCAACCCAGACTAATAATGTGGTTGGTGGTGTAGAGCTTCCTGTAGCCGCATGGCGTTCGTACTTAAATATGGAACTAACCATTCCAATTTTCGCTGTCTCTTATACACATCTCCGAGCCCACGAGACC
+
BABCCFCCCCCCGGGGGGGGGGGHHHHGGHHGHF3FFAABBDGGFGGGGGAFGHHGHHHHHGHHHHHGHGGGGGHHGGGGFFGHHHHGGHFHHHFGFHGHHHHFFHFFHHHHHHGGGGGGHHHHHHGHGGFHEGFGGCGCGGGFGCGFGA
@M02034:409:000000000-BFKT7:1:1110:10878:23226 1:N:0:32
AAAGTCGAGGTGCCTAAAGTGGCAACCCAGACTTCGTCTGCGGTTGGTGGTGTAGAGCTTCCTGTAGCCGCATGGCGTTCGTACTTAAATATGGAACTAACCATTCCAATTTTCGCTGTCTCTTATACACATCTCCGAGCCCACGAGACC
+
BCCCCFBCCCCCGGGGGGGGGGGHHHHGGHHGHHBFAE2FGGGGGGGGEDEFABGAGHHFFGFHHGFBDEEEEEECEEEGGEBGHHHGHHHBF333BFHHHCDF?EFBGGGHHD@?FD?FFGGGHHHGFHHHFHFHGDGG?CHGGGFGGC
@M02034:409:000000000-BFKT7:1:1110:24150:23227 1:N:0:32
AAAGTCGAGGTGCCTAAAGTGGCAACCCAGACTAATAATAAGGTTGGTGGTGTAGAGCTTCCTGTAGCCGCATGGCGTTCGTACTTAAATATGGAACTAACCATTCCAATTTTCGCTGTCTCTTATACACATCTCCGAGCCCACGAGACC
+
BBBBBFAADBABGGGGGGGGGGGHHHHGGHHGHGFFBDG5A5GGHF2AA2EABAG5BGGGHHGHHHHHFFGFGEC1>?EGEA2GGHHGFHHBGG3BGHHHCB3BFBFFGGGHHHCFFE?FFHHFFDGFHHBFGHHDF/D@CFGGGGC?DF
@M02034:409:000000000-BFKT7:1:1110:20002:23230 1:N:0:32
AAAGTCGAGGTGCCTAAAGTGGCAACCCAGACTACTAAGACGGTTGGTGGTGTAGAGCTTCCTGTAGCCGCATGGCGTTCGTACTTAAATATGGAACTAACCATTCCAATTTTCGCTGTCTCTTATACACATCTCCGAGCCCACGAGACC
+
BCCCBFBBCCACGGGGGGGGGGGFHHHGGHHGHHHHHHHHHGGGGGGGGGEFGHHHHHHHHHHHHHHHHGGGGGHHGGGGGFHHHHHHHHGHHFHHHHHHHHHHHHHHHHHHHHGGGGGHHHHHHHHHHHGHHHHFGCGGGGHGGGGDGF
@M02034:409:000000000-BFKT7:1:1110:22860:23233 1:N:0:32
AAAGTCGAGGTGCCTAAAGTGGCAACCCAGACTAGGGGGGGGGTTGGTGGTGTAGAGCTTCCTGTAGCCGCATGGCGTTCGTACTTAAATATGGAACTAACCATTCCAATTTTCGCTGTCTCTTATACACATCTCCGAGCCCACGAGACC
+
3AA3AFBBBBAAGGGGGGGGGGGHHHHFGHHGFGHGFGGGGFF@@B?AEDAAEFFFFFFFFFFFFFFFFFFFFDFFFFFFDDBEFFBBFFBFFFBFFFFFBFFFFEFFFFFFFFFDFFDFFFFFFFFFEFFFFFFFF;CA-EFFFFFFFF
@M02034:409:000000000-BFKT7:1:1110:15584:23239 1:N:0:32
AAAGTCGAGGTGCCTAAAGTGGCAACCCAGACTAATAAGCATGTTGGTGGTGTAGAGCTTCCTGTAGCCGCATGGCGTTCGTACTTAAATATGGAACTAACCATTCCAATTTTCGCTGTCTCTTATACACATCTCCGAGCCCACGAGACC
+
CCCCCFCCCCCCGGGGGGGGGGGHHHHGGHHGHHHHHHHHHHHHHHHGGGEFHGHHHGHHHHHHHHHHHGGCFGHHGGGGGGHHHHHHHHGHHHGFFHHHHHHHHHHHEGHHGHGGGGGGHHHHHHGHHGFHHHFFDCCGGGHGGGGGGE
@M02034:409:000000000-BFKT7:1:1110:18758:23243 1:N:0:32
AAAGTCGAGGTGCCTAAAGTGGCAACCCAGACTACTACGGTGGTTGGTGGTGTAGAGCTTCCTGTAGCCGCATGGCGTTCGTACTTAAATATGGAACTAACCATTCCAATTTTCGCTGTCTCTTATACACATCTCCGAGCCCACGAGACC
+
CCCBBFCBBBBAGGGGGGGGGGGHHHHGGHHGHHHHHHGGGHGGGGGFFGEFGGHGGHGHHHHHHHHGHGGGGGHHGGGGFEGHHHHHHHHHHFFGFHGHHHHHGHGHEHHHHHGGGGFHHGHHGHHHHHGHHHFHGCGCGGHGGGGGG<
@M02034:409:000000000-BFKT7:1:1110:7068:23243 1:N:0:32
AAAGTCGAGGTGCCTAAAGTGGCAACCCAGACTTGTCCTTCGGTTGGTGGTGTAGAGCTTCCTGTAGCCGCATGGCGTTCGTACTTAAATATGGAACTAACCATTCCAATTTTCGCTGTCTCTTATACACATCTCCGAGCCCACGAGACC
+
BCCCBFCCCCBCGGGGGGGGGGGHHHHGGHHGHF3G35F5B2EFGGGEGGFGHHHHHHHHHHHHHHHHHGGGGGHHGEGGGFGHHHHHHHHHHGHHHHHHHHHHHHHGHHHHHHGGGGGHHHHHHFHHGGHGHHHHG@FGGGHGGGGGGA
@M02034:409:000000000-BFKT7:1:1110:23584:23245 1:N:0:32
AAAGTCGAGGTGCCTAAAGTGGCAACCCAGACTACGAATTCGGTTGGTGGTGTAGAGCTTCCTGTAGCCGCATGGCGTTCGTACTTAAATATGGAACTAACCATTCCAATTTTCGCTGTCTCTTATACACATCTCCGAGCCCACGAGACC
+
BBBCCFBCCCAAGGGGGGGGGGGGHHHGGHHGHHHGGHHHHGHGGGGGGGFFHHHFHHGHHHHHHGHHHGGEGGHHGGGGGGBGHHHGHHHHHHHHFHHFHHHHHHHHHHHHHHGGGGGHHHHHHHHHHHGHFGGFGCGGGGHGGGGCGG
@M02034:409:000000000-BFKT7:1:1110:10324:23250 1:N:0:32
AAAGTCGAGGTGCCTAAAGTGGCAACCCAGACTCAGAAGCAGGTTGGTGGTGTAGAGCTTCCTGTAGCCGCATGGCGTTCG
+
CCCCCFCCCBAAGGGGGGGGGGGHHHHGGGFF33BE3A33AAGGGHC2A1BFFGGA55FG5GHHGBGBFEGEGGF1EEEFF
@M02034:409:000000000-BFKT7:1:1110:14507:23254 1:N:0:32
AAAGTCGAGGTGCCTACAGTGGCAACCCAGACTGATGCTCGGGTTGGTGGTGTAGAGCTTCCTGTAGCCGCATGGCGTTCGTACTTAAATATGGAACTAACCATTCCAATTTTCGCTGTCTCTTATACGC
+
A3AA>DAADBA4FGF544FAGFDFFEFEAAFFFFFFHHHHGGC2AE?1FE1A13AGBGDCFHHGDFGHHGE0EA1EEECFFEFEHG4FGHBHG3G3BB33FAFFG44BDGFHDE@?E/?2BGFB3B?30<
@M02034:409:000000000-BFKT7:1:1110:9615:23258 1:N:0:32
AAAGTCGAGGTGCCTAAAGTGGCAACCCAGACTACGAAGAATGGTGGTGTAGAGCTTCCTGTAGCCGCATGGCGTTCGTACTTAAATATGGAACTAAACCATTCCAATTTTCGCTGTCTCTTATACACATCTCCGAGCCC
+
BBBBBFAAD?ABFGGGGGGGGGFHHHHGGDF2FEC2AGEGBF53DFEGFH3GE55BEDHGHFG5BFE?0B1G1EEE1EFE1GHGB34FG4@3BGF3@3BF/BG4F4FGHHB4/<EEEGFBFGFF?F3B2FGHG2C/C??F
@M02034:409:000000000-BFKT7:1:1110:7107:23264 1:N:0:32
AAAGTCGAGGTGCCTAAAGTGGCAACCCAGACTATTCCGCATGTTGA
+
BBBBBFBBBBAAGGGGGGGGGGGHHHHGGHDFH3GHB5FE2E2BFG5
@M02034:409:000000000-BFKT7:1:1110:14499:23273 1:N:0:32
AAAGTCGAGGTGCCTAAAGTGGCAACCCAGACTGATGCTCGGGTTGGTGGTGTAGAGCTTCCTGTAGCCGCATGGCGTTCGTACTTAAATATGGAACTAACCATTCCAATTTTCGCTGTCTCTTATACACATCTCCGAGCCCACGAGACC
+
CCCCCFCCCBABGGGGGGGGGGGHHHHGGHHGHHHHHHHHGGGHGGGEFGEFGFHHHHHHHHHHFHHHHGGGGGHHGGGGGFGHHHHHHHGHHHGHHHHHHHHHHHHHHHHHHHGGGGGGHHHHHHHHHHHHHHHHGC@DCGHGGGGGGF
@M02034:409:000000000-BFKT7:1:1110:9603:23283 1:N:0:32
AAAGTCGAGGTGCCTAAAGTGGCAACCCAGACTAGTAAGTCTGTTGGTGTTGTAGTTCTTCCTGTCGC
+
BBBBBFAA@DBBGGGGGGGGGGGHHHHGGHGGHH35AAF555DAFGFGG22BA5555D5D555AA3BC
@M02034:409:000000000-BFKT7:1:1110:22783:23284 1:N:0:32
AAAGTCGAGGTGCCTAAAGTGGCAACCCAGACTACT
+
BBCCCFCBCCBCGGGGGGGGGGGHHHHGGH223A35
@M02034:409:000000000-BFKT7:1:1110:19717:23287 1:N:0:32
AAAGTCGAGGTGCCTAAAGTGGCAACCCAGACTTGTAGTGCTGTTGGTGGTGTAGAGCTTCCTGTAGCCGCATGGCGTTCGTACTTAAATATGGAACTAACCATTCCAATTTTCGCTGTCTCTTATACACATCTCCGAGCCCACGAGACC
+
CCCCCFCCCCBCGGGGGGGGGGGHHHHGGHHGHHHGHHHGHHHHHHHGGGEFGHHHHHHHHHHHHHHHHGGGGGHHGGGGGGGHHHHHHHHHHHHHHHHHHHHHHHHHHHHHHHGGGGGHHHHHHHHHHHHHHHHHGGGGGGHGGGGGGG
@M02034:409:000000000-BFKT7:1:1110:22825:23290 1:N:0:32
AAAGTCGAGGTGCCTAAAGTGGCAACCCAGACTAATAATAAGGTTGGTGGTGTAGAGCTTCCTGTAGCCGCATGGCGTTCGTACTTAAATATGGAACTAACCATTCCAATTTTCGCTGTCTCTTATACACATCTCCGAGCCCACGAGACC
+
BBBBBFBBBDAAGGGGGFGGGGGHHHHGGHHGHFHHHHHHFHHHGHGGGGGGHHHHHHHHHHHHHHHHHGGGGGHEGGGGGGGHHHH3GFHHHHHGHHFHHFHGGGHHHHHHHHGGGGFHHGHHHHHHBGGHFFHGG?CGGGAFGFCGGE
@M02034:409:000000000-BFKT7:1:1110:9587:23291 1:N:0:32
AAAGTCGAGGTGCCTAAAGTGGCAACCCAGACTAGTAAGTCGGTTGGTGGTGTAGAGCTTCCTGTAGCCGCATGGCGTTCGTACTTAAATATGGAACTAACCATTCCAATTTTCGCTGTCTCTTATACACATCTCCGAGCCCACGAGACC
+
AAABAFBBBBBBGGGGGFGGGGGHFHHEGHHGHHHHGHHHHECEFEEGGGEFHHHFHHHHHFHHHHHHFGGEEGGHGGGGGEFHGHHDGHHHHFEBGGGGGGHGHHFFBGGHHGEGGEGFHGHHHHBFFFFHHGF1?/BC/FFFDCCFA<
@M02034:409:000000000-BFKT7:1:1110:24321:23302 1:N:0:32
AAAGTCGAGGTGCCTAAAGTGGCAACCCAGACTTCTTCGATTGTTGGTGGTGTAGAGCTTCCTGTAGCCGCATGGCGTTCGTACTTAAATATGGAACTAACATTCCAATTTTCGCTGTCTCTTATACACATCTCCGAGCCCACGAGACCA
+
ABBB?FABDBABFGGGGDGGG4AFGHHGGHHGGHHHHHHGCHGHGHFBEEFFHFGGHHGHHHHHFGHHGGEEEEHEEFEFE>2GHHF3FGFFDF3FHFF3FBFGF4D4FGFGHGGGDGFGHHDFHFEFEBC1BD1D/?C/CFFGG/?AA<
@M02034:409:000000000-BFKT7:1:1110:6119:23312 1:N:0:32
AAAGTCGAGGTGCCTAAAGTGGCAACCCAGACTCAGCAGCAGGTTGGTGGTGTAGAGCTTCCTG
+
>AAA3BAA>>AAFCFGGFFD5GEHHHHGGGHGHHHHHHGHCFABBFA2FGEGHHHFFE3FGF5B
@M02034:409:000000000-BFKT7:1:1110:5117:23327 1:N:0:32
AAAGTCGAGGTGCCTAAAGTGGCAACCCAGAATCCTAATCAGGTTGGTGGTGTAGAGCTTCCTGTAGCCGCATGGCG
+
CCCCCFBCCCCCGGGGGGGGGGGHHHHGGH23DAFFFFGBEFGG3G2EEEGCAAF5ABABAFGGHFB5BEG@EE11>
@M02034:409:000000000-BFKT7:1:1110:6862:23331 1:N:0:32
AAAGTCGAGGTGCCTAAAGTGGCAACCCAGACTAATGCTCCGGTTGGTGGTGTAGAGCTTCCTGTAGCCGCATGGCGTTCGTACTTAAATATGGAACTAACCATTCCAATTTTCGCTGTCTCTTATACACATCTCCGAGCCCACGAGACC
+
BBBBBFBBBBAAGGGDGGGGGGGHHHHGGHHFGHHHHHHGFGGEEEFAFG1FCFHEGHFHFCHHFGHHHGCEGGHGGEGEEEFHHHHFFFGFGFFFBGFFHEFFHFEHBEHHHFE?<FEFHEGHGHGHDGFCBG3<E/B/BFGGGGFG?<
@M02034:409:000000000-BFKT7:1:1110:6119:23332 1:N:0:32
AAAGTCGAGGTGCCTAAAGTGGCAACCCAGACTCAGCAGCAGGTTGGTGGTGTAGAGCTTCCTGTAGCCGCATGGCGTTCGTACTTAAATATGGAACTAACCATTCCAATTTTCGCTGTCTCTTATACACATCTCCGAGCCCACGAGACC
+
AAAABFCCCCCCGGGFFGGGGGGHHHHGGHHGHHHHHHHHHHHGGHGGGGFFGHHHHGHHGHHHHFHHHGGEFGHHGGGGFEFGHGHHHHHHHHHGFGHHGHFHHGFHFGHHHHGEGGGGHHHHHHGHGHFHGHGHGC@FCGHGGGGGDF
@M02034:409:000000000-BFKT7:1:1110:14437:23333 1:N:0:32
AAAGTCGAGGTGCCTAAAGTGGCAACCCAGACTTCGCCGGCGGTTGGGG
+
BBBBAFBAD2AAGGGFGFGGGGGHHHHGGHHGHHH2AEE?FCGEEFC0>
@M02034:409:000000000-BFKT7:1:1110:26697:23336 1:N:0:32
AAAGTCGAGGTGCCTAAAGTGGCAACCCAGACTGCGTCGACTGTTGGTGGTGTAGAGCTTCCTGTAGCCGCATGGCGTTCGTACTTAAATATGGAACTAACCATTCCAATTTTCGCTGTCTCTTATA
+
>AAA3B>>D2AAGGGGGGGFGGEFGHGGGGHGHHHEAFGGCEEGFHHGFDA11BFFHBGHDGBFGGGB3EEEEAGAEE?FE>?1FFDFEFF4FDDDGHHFEBFFH4BFBGHEHGG?DA<BG?FG33?
@M02034:409:000000000-BFKT7:1:1110:18768:23337 1:N:0:32
AAAGTCGAGGTGCCTAAAGTGGCAACCCAGACTTCGTCTACGGTTGGTGGTGTAGAGCTTCCTGTAGCCGCATGGCGTTCGTACTTAAATATGGAACTAACCATTCCAATTTTCGCTGTCTCTTATACACATCTCCGAGCCCACGAGACC
+
AACC3DABCCABGGGGGGGGGGGHHHHGGHHGHHHGHGHHHGGHGGGGFGDFAFHEGHHHHHHHHHGFHGGEFGHHGEFGGEGHHHHHHHHHHHGHHHHGFFDGGFHHHHHHHFGGGGEFHHHFFHHHHHHHHHHGGGGGGGHGGGGDDF
@M02034:409:000000000-BFKT7:1:1110:4244:23347 1:N:0:32
AAAGTCGAGGTGCCTAAAGTGGCAACCCAGACTAATGAGAAGGTTGGTGGTGTAGAGCTTCCTGTAGCCGCATGGCGTTCGTACTTAAATATGGAACTAACCATTCCAATTTTCGCTGTCTCTTATACACATCTCCGAGCCCACGAGACC
+
AACAAFBCB2AAGGGGGGGFFGGGGHHGGHHGHHGHHGHHFFFCGHAEFGGGHEGFFGFHGHFFGGHFH?EEEGAC@EFGDEGGGGHHHGFFBH3FGHGHFFBFG?FFBGHHHHGGGCFHHHGGFFHHHGFHGHGFFC/BCAEA@C@DDF
@M02034:409:000000000-BFKT7:1:1110:24932:23347 1:N:0:32
AAAGTCGAGGTGCCTAAAGTGGCAACCCAGACTAAGAAGGAGGTTGGTGGTGTAGAGCTTCCTGTAGCCGCATGGCGTTCGTACTTAAATATGGAACTAACCATTCCAATTTTCGCTGTCTCTTATACACATCTCCGAGCCCACGAGA
+
CDCCCFCCDDCCGGGGGGGGGGGHHHHGGHHGHGBBFHGHGGFGHGGGFGEFFBHBFFEFFGHHGFFFDEE>EEF1EEEFEB2FFGHHGHHFFF33FFHH3?3FFFHGFGDHG4EAEE<BFGFF?FDDGFHGHFF?C/@@@FHGF<@<
@M02034:409:000000000-BFKT7:1:1110:12637:23359 1:N:0:32
AAAGTCGAGGTGCCTAAAGTGGCAACCCAGACTAAGAATACGGTTGGTGGTGTAGAGCTTCCTGTAGCCGCATGGCGTTCGTACTTAAATATGGAACTAACCATTCCAATTTTCGCTGTCTCTTCTACACATCTCCGA
+
A3AA>FAAD2A?FFGGE4AGGFGFHHHEFFCDHHFHHHGHGHG2FG?1FEBFGGHFGFFHGGHHBFFFHG?>EGFHGGCFGGEEHHGFEFGGHFFGGGF3FG3G3F44FHEHHEGGEDEHHFGB3B3F3B2BBGFF/<
@M02034:409:000000000-BFKT7:1:1110:26560:23362 1:N:0:32
AAAGTCGAGGTGCCTAAAGTGGCAACCCAGACTAAGCGTCGGGTTGGTGGTGTAGAGCTTCCTGTAGCCGCATGGCGTTCGTACTTAAATATGGAACTAACCATTCCAATTTTCGCTGTCTCTTATACACATCTCCGAGCCCACGAGACC
+
CCCCCFCBCCBCGGGGGGGGGGGHHHHGGHHGHHHFHGGGFGGHGGGECFEFFBGBEFAGFHHHFGFBDFGEFGHEEEGGFEFGGHHHGHHFGG3DFHHHE?3FGFFBGGFHHECFGGCBFHHGFFHGFFHCHGFFE@DCCFGGCFCAGG
@M02034:409:000000000-BFKT7:1:1110:12019:23366 1:N:0:32
AAAGTCGAGGGTGCCTAAAGTGGCAACCCAGACTACTACGCGTGTTGGTGGTGTAGAGCTTCCTGTAGCCGCATGGCGTTCGTACTTAAATATGGAACTAACCATTCCAATTTTCGCTGTCTCTTATACACATCTCCGAGCCCACGAGAC
+
AAACBFACCCCCGGGGGGFGGGHGHHHHGGHHGHHHHHHGGGEEEHHHGGGEFGFHGHHHHHGHHHHHHHGGGGGHHGGGGGGHHHHFHBGHHHHFGBGGHHHHHHHHHGGHHHHGGGGGHHHHHHHHHGFHHGHDFGDGGGGHGGGGGG
@M02034:409:000000000-BFKT7:1:1110:7312:23367 1:N:0:32
AAAGTCGAGGTGCCTAAAGTGGCAACCCAGACTAATCATTCGGTTGGTGGTGTAGAGCTTCCTGTAGCCGCATGGCGTTCGTACTTAAATATGGAACTAACCATTCCAATTTTCGCTGTCTCTTATACACATCTCCGAGCCCACGAGACC
+
CCCBCFBCCCABGGGGGGGGGGGHHHHGGHHGHFHHHHHHHHHGGGEEGGEFGGGFHGHHHHHHHHHHHGGEEGHGGEGGG?EGHHHHHGHHHH3BGGHHHCDFGFHFHHFHHDEFGGAFFHHFDDFFHFHHHHHBDCFGFGEFGGGAGE
@M02034:409:000000000-BFKT7:1:1110:20815:23367 1:N:0:32
AAAGTCGAGGTGCCTAAAGTGGCAACCCAGACTGGGAAGGGGGTTGGTGGTGTAGAGCTTCCTGTAGCCGCATGGCGTTCGTACTTAAATATGGAACTAACCATTCCAATTTTCGCTGTCTCTTATACACATCTCCGAGCCCACGAGACC
+
B?AABFBBDB>AFFGDGGGBFDFFHHHCDFDGHHCHHHE?DCEAEEGEFGBBAFGGHHHHHHHHGFGHHEGEEEHFEEEFEECGGFHFFHGGGGGFFGGFHGHGFHHH2FGHGHGGGGDHHHHHHHHHHGEFBDGHE/CDGGEFCGGGDC
@M02034:409:000000000-BFKT7:1:1110:12636:23381 1:N:0:32
AAAGTCGAGGTGCCTAAAGTGGCAACCCAGACTAAGAATACGGTTGGTGGTGTAGAGCTTCCTGTAGCCGCATGGCGTTCGTACTTAAATATGGAACTAACCATTCCAATTTTCGCTGTCTCTTATACACATCTCCGAGCCCACGAGACC
+
CCCCCFCCCCABGGGGGGGGGGGHHHHGGHHGHHHHHHHHHHGHGGGGFGFFGFHGHFHHHHHHHHHHHGGGGGHGGFGGGEHHHHHHHHHHHHHFHHHHHHFHHHHHHHHHHHGGGGGGHHHHHHHHHHFHHHHHGDGGGGHGGGGGGF
@M02034:409:000000000-BFKT7:1:1110:16076:23384 1:N:0:32
AAAGTCGAGGTGCCTAAAGTGGCAACCCAGACTCCGTCTAAAGTTGGTGGTGTAGAGCTTCCTGTAGCCGCATGGCGTTCGTACTTAAATATGGAACTAACCATTCCAATTTTCGCTGTCTCTTATACACATCTCCGAGCCCA
+
BBBBBFBBDDABGGGDGGGFGGGHHHHGGHH2F3EAGAGDFBGGFH3A22EFF3G5AA3FFHHHBE5AE1E0EEG1E>>F1?2F1GH3@@GGFB3BBBGHC03F3BF44B3FD4/??/?FBDF44?4BFFB2B3F2?/>CF/G
@M02034:409:000000000-BFKT7:1:1110:26338:23396 1:N:0:32
AAAGTCGAGGTGCCTAAAGTGGCAACCCAGACTTCTCAGCGTGTTGGTGGTGTAGAGCTTCCTGTAGCCGCATGGCGTTCGTACTTAAATATGGAACTAACCATTCCAATTTTCGCTGTCTCTTATACACATCTCCGAGCCCACGAGACC
+
CCCCCFCCDBAAGGGGGGGGGGGHHHHGGHHGHHHHHHHHGGGGHHGEGGGFHFHFFFGHFFHGEFHHHEG0EEHAE?EFG>FGEHHFEGFHHE3DEEGFHCDGDEHBDGFHHFFGGG<3GGHFFGDDHBGHHFHFF//<BCHGGFC?AF
@M02034:409:000000000-BFKT7:1:1110:12547:23401 1:N:0:32
GCTCTTAAAGAGGAGAAAGGTCATGCTTAATCATAATTCTAATTTCTTTACGTTCGTCCTCGTCG
+
BBBBBFFFFFFFGGEGGGGFGGFDG55DGGHH5F5555DD5555D555D552A322B22B51BEE
@M02034:409:000000000-BFKT7:1:1110:13269:23407 1:N:0:32
AAAGTCGAGGTGCCTAAAGTGGCAACCCAGACTGAGCAGCATGTTGGTGGTGTAGAGCTTCCTGTAGCCGCATGGCGTTCGTACTTAAATATGGAACTAACCATTCCAATTTTCGCTGTCTCTTATACACATCTCCGAGCCCACGAGACC
+
A3AB3DAAB?AAGFGGGFBFDGGCHHFEAGHGHHHGGFFFBFG5FFH2AEBFGFHFFHHFGGGBFEHFGGGGGGGF0EEFEEFHGGHHFFGFHF33BEFGB13CFFBFHHFHHGE/EEGDFDGF4FDGHHFC?GD2C<//DC?FCGGGDF
@M02034:409:000000000-BFKT7:1:1110:14890:23411 1:N:0:32
AAAGTCGAGGTGCCTAAAGTGGCAACCCAGACTCCTCAGCATGTTGGTGGTGTAGAGCTTCCTGTAGCCGCATGGCGTTCGTACTTAAATATGGAACTAACCATTCCAATTTTCGCTGTCTCTTATACACATCTCCGAGCCCACGAGACC
+
BBABBFCCDBABGGGGGGGGGGGGHHHGGHHGHHFHHHHHGGHHHHGGGFEFGHHHHHHHHHHHFHHHHGGGGGHHGFGGGEGHHHHFHGHHHHGHFHHHHHHHGHFHHHHHHHGGGGFFFHHHHHHHHHBHHHFFD?@BGGHGGGGGGF
@M02034:409:000000000-BFKT7:1:1110:13007:23413 1:N:0:32
AAAGTCGAGGTGCCTAAAGTGGCAACCCAGACTAATGATAAGGTTGGTGGTGTAGAGCTTCCTGTAGCCGCATGGCGTTCGTACTTAAATATGGTACTAACCATTCCAATTTTCGCTGTCTCTTATACACATCTCCGAGCCCACGAGACC
+
BCCCBFBBCCBBGGGGGGGGGGGHHHHGGHHGHHGGHDHF5FFGFF?EAEEEAAG5BDAF5FGGHFF53EEEEFF1>EEEE>21FFHHDFH@B344BFGHB13B34F4FGFHHEEGGG?F4DFF44F4GCGCGHFFE/<@/=FFF@CF/=
@M02034:409:000000000-BFKT7:1:1110:7762:23414 1:N:0:32
AAAGTCGAGGTGCCTAAAGTGGCAACCCAGACTCAGAATCCTGTTGGTGGTGTAGAGCTTCCTGTAGCCGCATGGCGTTCGTACTTAAATATGGAACTAACCATTCCAATTTTCGCTGTCTCTTATACACATCTCCGAGCCCACGAGACC
+
CCCBBFCBDCBCGGGGGGGGGGGHHHHGGFHGHHHHHGHHHHHHHHGGGGEFGGHEHHHHHGHHHGHFHGGGGGHHGGCGGFFHHHHGHHGFHBBFGHHHHHGHHHHHHHHHHHGGGGGHHGHHGHHHHHHHHHHGGFGGFFEFGGGDGG
@M02034:409:000000000-BFKT7:1:1110:8360:23415 1:N:0:32
AAAGTCGAGGTGCCTAAAGTGGCAACCCAGACTTCTACTCCTGTTGGTGGTGTAGAGCTTCCTGTAGCCGCATGGCGTTCGTACTTAAATATGGAACTAACCATTCCAATTTTCGCTGTCTCTTATACACATCTCCGAGCCCACGAGACC
+
A?A>>BAAB@AABCGGGGGFFGDHHHHGGFGGHHHHHHHHHGGGFEGAE?EFGFGHEGHHHHHGFHGGHGGGGGHGGGGGGEEECGGGFHHFHFFBGFBBEHEFGFFHHHHHHHGGGGGFGGHGFHFBBFDHEGB2E//<BFFF//<DDF
@M02034:409:000000000-BFKT7:1:1110:11380:23415 1:N:0:32
AAAGTCGAGGTGCCTAAAGTGGCAACCCAGACTCCGCGGTCGGTTGGTGGTGTAGAGCTTCCTGTAGCCGCATGGCGTTCGTACTTAAATATGGAACTAACCATTCCAATTTTCGCTGTCTCTTATACACATCTCCGAGC
+
CCCCBFBCCCCCGGGGGGGGGGGHHHHGGHHGHHGGEGGA0ECGFGCECEGEF3GBFDEG5GFGB@EBDEE/?EG1EEEFA>2?FGHH3FGEFG33F3GHB03F3?G3?FDHG3/BC?<@2@D22>>2DBGCGFHBE//>
@M02034:409:000000000-BFKT7:1:1110:14029:23416 1:N:0:32
AAAGTCGAGGTGCCTAAAGTGGCAACCCAGACTCATAATAATGTTGGTGGTGTAGAGCTTCCTGTAGCCGCATGGCGTTCGTACTTAAATATGGAACTAACCATTCCAATTTTCGCTGTCTCTTATACACATCTCCGAGCCCACGAGACC
+
CCCCCFBCCCCCGGGGGGGGGGGHHHHGGFHGFG3FFHGFAFFGGHHEFFBFHFHHHHHHHHHHGGHHGEGEEEHHGEGFGGFHHHGFHHHHGHEBGGHCGGFFHHFDFGHHHHFGGGGHHHHHGHHHHHHHHHGFGCGCDGHGGGGGGE
@M02034:409:000000000-BFKT7:1:1110:10274:23416 1:N:0:32
AAAGTCGAGGTGCCTAAAGTGGCAACCCAGACTGATCTTGGTGTTGGTGGTGTAGAGCTTCCTGTAGCCGCATGGCGTTCGTACTTAAATATGGAACTAACCATTCCAATTTCGCTGTCTCTTATACACATCTCCGAGCCCACGAGACC
+
BBBBBFBBBBBBGGGGFGGGGGGHHHHGGHHGHHHHHHHHGHFHGHEGGGEFFGHEHHHHHHHHHHHGHGGGGGHHGEGGGGGHHHHHHHHHHHHFHHHHHHHHHHHHGHGHHHGGGGHHHFHHHHFHHGHHHHHGGGCGGGGGFGGGG
@M02034:409:000000000-BFKT7:1:1110:6496:23417 1:N:0:32
AAAGTCGAGGTGCCTAAAGTGGCAACCCAGACTCATGGTACTGTTGGTGGTGTAGAGCTTCCTGTAGCCGCATGGCGTTCGTACTTAAATATGGAACTAACCATTCCAATTTTCGCTGTCTCTTATACACATCTCCGAGCCCACGAGACC
+
AAAAAFBBDBABGGGGGGGGGGGFHCFGGHHGHHGHHHGGGHHBHFEEFGAFGFHDGFHHGFHHFFGFDEGFGGGHGGGGGECHHHGFHHFGHBDDFHFFECGGFEGFBHHHHFGGGAEFDHGHFEFFF3FHHGFGDCFGCFHGGGFGGF
@M02034:409:000000000-BFKT7:1:1110:10235:23421 1:N:0:32
AAAGTCGAGGTGCCTAAAGTGGCAACCCAGACTGGGTTGTCTGTTGGTGGTGTAGAGCTTCCTGTAGCCGCATGGCGTTCGTACTTAAATATGGAACTAACCATTCCAATTTTCGCTGTCTCTTATACACATCTCCGAGCCCACGAGACC
+
CCCCCFCCCCBCGGGGGGGGGGGHHHHGGHHGHHHGHGFEHHHHHHHEFGEFHHHHHHHHHGHHHHHHHGGGGGHHGFGGG?FGHHHGHHHHHHHHHHHHHFHGHHHHHHHHHHGGGGEHHHHHHHHHHHHHHHHHG/DGGGHGGGGGGF
@M02034:409:000000000-BFKT7:1:1110:13276:23427 1:N:0:32
AAAGTCGAGGTGCCTAAAGTGGCAACCCAGACTGAGCAGCATGTTGGTGGTGTAGAGCTTCCTGTAGCCGCATGGCGTTCGTACTTAAATATGGAACTAACCATTCCAATTTTCGCTGTCTCTTATACACATCTCCGAGCCCACGAGAC
+
AAAA3DAADDABGGGGGFGGGFFGHHHGGDDEHHGHHHHG2FFFFFHEAABFFDHHEGHEGHFG5DGGHEEEGGFHGGGGGFBGGHFHFFBGGFGB33BBFFBHHFFHDHFFBGFCGGEHHEFGGHED322F2D?2?/>>BFEA//CA?
@M02034:409:000000000-BFKT7:1:1110:26602:23433 1:N:0:32
AAAGTCGAGGTGCCTAAAGTGGCAACCCAGACTCCGCAGCATGTTGGTGGTGTAGAGCTTCCTGTAGCCGCATGGCGTTCGTACTTAAATATGGAACTAACCATTCCAATTTTCGCTGTCTCTTATACACATCTCCGAGCCCACGAGACC
+
CCCCCFBBCCCCGGGGGGGFGGGHHHHGGHHGHHB2AAFGHHHHHHHFFGEFGHHGGFHHGHHHHHHGHGGGGGHGGFGGGFHHHHHHHHHHHHFHHHHHHHEGBFEGFHHHHHGGGGEFDFHHHHHHGHGBGFGFGCGGGFHGGGGGGE
@M02034:409:000000000-BFKT7:1:1110:8355:23437 1:N:0:32
AAAGTCGAGGTGCCTAAAGTGGCAACCCAGACTTCTACTACTGTTGGTGGTGTAGAGCTTCCTGTAGCCGCATGGCGTTCGTACTTAAATATGGAACTAACCATTCCAATTTTCGCTGTCTCTTATACACATCTCCGAGCCCACGAGACC
+
CCDDCFBBBCCCGGGGGGGGGGGHHHHGGHHGH55DG5F55DFGHHHGGGGGHHHHHHHHHHHHHGHHHGGGGGHHGGGGGGHHHHHHHHHHHHHGGGHHHHGHHHHHHHHHHHGGGGGHHHHHHHHHHHHHHHHHGGGGGGHGGGGGGG
@M02034:409:000000000-BFKT7:1:1110:19423:23437 1:N:0:32
AAAGTCGAGGTGCCTAAAGTGGCAACCCAGACTCATTCGAATGTTGGTGGTGTAGAGCTTCCTGTAGCCGCATGGCGTTCGTACTTAAATATGGAACTAACCATTCCAATTTTCGCTGTCTCTTATACACATCTCCGAGCCCACGAGACC
+
CBCCCFCCCCCCGGGGGGGGGGGHHHHGGHHGHHGHHHHHHGHGGHHGGGEFGHHGHHHHHHHHHHHHHGGGGGHHGGGGGGHHHHHHHHHHHHHHHHFHHHHHHHGHHHHHHHGGGGGGHHHHGHHHHGGHHHGFGCGGGGHGGGGGGG
@M02034:409:000000000-BFKT7:1:1110:7305:23439 1:N:0:32
AAAGTCGAGGTGCCTAAAGTGGCAACCCAGACTGAGA
+
BCCBBFCBCCBBGGGGGGGGGGGHHHHGGHHGHH335
@M02034:409:000000000-BFKT7:1:1110:4965:23444 1:N:0:32
AAAGTCGAGGTGCCTAAAGTGGCAACCCAGACTAATCAGCGGGTTGGTGGTGTAGAGCTTCCTGTAGCCGCATGGCGTTCGTACTTAAATATGGAACTAACCATTCCAATTTTCGCTGTCTCTTATAC
+
AAAAAFAA@D1AFBG1GEFDF1A0F0AE0F00FGHHFFGAAE?EFG?AFAABF1A2FF1FG1GFBBFBDEGEEEHEE?EFE>FEGHHGFFHGG1>1B1>FECFCB2GGHHGHF2E/CAB1>DG2F2FD
@M02034:409:000000000-BFKT7:1:1110:9487:23444 1:N:0:32
AAAGTCGAGGTGCCTAAAGTGGCAACCCAGACTGAGTCTGGGGTTGGTGGTGTAGAGCTTCCTGTAGCCGCATGGCGTTCGTACTTAAATATGGAACTAACCATTCCAATTTTCGCTGTCTCTTATACACATCTCCGAGC
+
A?3A>DAABBABGFGGGBGGGGGFFEHGGHAFHG3GGHFFFFCFE?AFFDEFGDHBHHHHBHHHHDG5DAEEEEF1EEFFFE2?FGFGFHHHH333?G3?30BFDFG4FFGHHD@EFFG2HHHHBF333?2F?G?<A//<
@M02034:409:000000000-BFKT7:1:1110:12247:23449 1:N:0:32
AAAGTCGAGGTGCCTAAAGTGGCAACCCAGACTCAGCAGCCGGTTGGTGGTGTAGAGCTTCCTGTAGCCGCATGGCGTTCGTACTTAAATATGGAACTAACCATTCCAATTTTCGCTGTCTCTTATACACATCTCCGAGCCCACGAGACC
+
CCCCCFCCCCBCGGGGGGGGGGGHHHHGGHHGHHHHHHHHHGGGGGGFFGFFGFHFHHHHHHHHHGHFHGGGGGHFGEGGGEGHGHHHHHHHHHGFHHHHHFEHHEHFHHHHHHGGGGGHHGHHHHHHGHFHHHHHG?FGGGGGGGFGDF
@M02034:409:000000000-BFKT7:1:1110:11527:23452 1:N:0:32
AAAGTCGAGGTGCCTAAAGTGGCAACCCAGACTAAGAATCATGTTGGTGGTGTAGAGCTTCCTGTAGCCGCATGGCGTTCGTACTTAAATATGGAACTAACCATTCCAATTTTCGCTGTCTCTTATACACATCTCCGAGCCCACGAGACC
+
CCCCBFBCCCCCGGGGGGGGGGGHHHHGGHHGHHHHHHHHHHHHHHHGGGFFGHHHHHHHHHHHGHHHHGGGGGHHGGGGGGHHHHHHHHHHHHHFHHHHHHFHHHHHHHHHHHGGGGGGHHHHFHHHHHHHHGFHGDCFGGHGGGGGGG
@M02034:409:000000000-BFKT7:1:1110:24844:23452 1:N:0:32
AAAGTCGAGGTGCCTAAAGTGGCAACCCAGACTAGGAATGAGGTTGGTGGTGTAGAGCTTCCTGTAGCCGCATGGCGTTCGTACTTAAATATGGAACTAACCATTCCAATTTTCGCTGTCCTTATACACATCTCCGAGCCCACGAGACCA
+
CCCCCFCCCCCCGGGGGGGGGGGHHHHGGHDGHHHHHHHHHHHHHHGGGGFFHHHGHHHHHHHHHHHHHGGFGGHHGGGGGEGHHHHGHHHHHHHGHHHGHHHGHGHHHHHHHHGGGGGHHHHGHFHHHGGGHGHGFGGGGHGGGGGGGG
@M02034:409:000000000-BFKT7:1:1110:12046:23461 1:N:0:32
AAAGTCGAGGTGCCTAAAGTGGCAACCCAGACTCATAATATGGTTGGTGGTGTAGAGCTTCCTGTAGCCGCATGGCGTTCGTACTTAAATATGGAACTAACCATTCCAATTTTCGCTGTCTCTTATACACATCTCCGAGCCCACGAGACC
+
CBCCCFCCCCBCGGGGGGGFGGGHHHHGGHHGHHHHHHHHHHHHHGGGFGBFGHHHHHHHHHHHHHHHHGGGGGHHGGGGGEHHHHHGHHHGHGHHHFGGHHGHHHHHHHHHHFGGGGGFHHHHHHHHHHFHGGFGGCGGGGHGGGGGGF
@M02034:409:000000000-BFKT7:1:1110:21604:23465 1:N:0:32
AAAGTCGAGGTGCCTAAAGTGGCAACCCAGACTAAGAATCAGGTTGGTGGTGTAGAGCTTCCTGTAGCCGCATGGCGTTCGTACTTAAATATGGAACTAACCATTCCAATTTTCGCTGTCTCTTATACACATCTCCGAGCCCACGAGACC
+
BCCCBFCCCCCBGGGGGGGGGGGHHHHGGHHGHHHHHHHHHHHGHHGEGGEFHHHHHHHHHHHHHHHHHGGGGGHHGGGGGGHHHHHHHHHHHHHHHHHHHHGHHGHHHHHHHHGGGGGHHHHHHHHHHFHFHHHHGGGCGGHGGGGGGE
@M02034:409:000000000-BFKT7:1:1110:11756:23479 1:N:0:32
AAAGTCGAGGTGCCTAAAGTGGCAACCCAGACTACGCCGACGGTTGGTGGTGTAGAGCTTCCTGTAGCCGCATGGCGTTCGTACTTAAATATGGAACTAACCATTCCAATTTTCGCTGTCTCTTATACACATCTCCGAGCCCACGAGACC
+
BBBBBFBADBBBGGGGGGGGGGGHHHHGGHHGHHHGGGGGGGGGFGGEEEEE?@G5EF@FDGHHGGE4EEFEEGG1EEEGGEFGGHHGFHH4?B33BBGF302FG?FDHHDHF?BFEDEFFHHGGFFGHFF<FDFDD?DGFCHGGFCFFA
@M02034:409:000000000-BFKT7:1:1110:21133:23480 1:N:0:32
AAAGTCGAGGTGCCTAAAGTGGCAACCCAGACTACTGGG
+
AAAAAFAAD@AAFGGAF1GFGGGHGFHGGHHGHF01B1A
@M02034:409:000000000-BFKT7:1:1110:24828:23481 1:N:0:32
AAAGTCGAGGTGCCTAAAGTGGCAACCCAGACTGGTGTGGGGGTTGGTGGTGTAGAGCTTCCTGTAGCCGCATGGCGTTCGTACTTAAATATGGAACTAACCATTCCAATTTTCGCTGTCTCTTATACACATCTCCGAGCCCACGAGACC
+
BABBBFBBB@ABGGGFGGGGGGFHFHHGGEHGHGHFHHEGFGGGFGGGGGGGHHGHHHHHHGHHHGEFHGGGGGHHGGGGGGEHHHHHGGHHHEGHFHHHHHHHGHGHHHHHHHGGGGGHHHHHFHFHGCFFGHHGD?FGFGHGG->EGE
@M02034:409:000000000-BFKT7:1:1110:13711:23481 1:N:0:32
AAAGTCGAGGTGCCTAAAGTGGCAACCCAGACTCAGAATGCTGTTGGTGGTGTAGAGCTTCCTGTAGCCGCATGGCGTTCGTACTTAAATATGGAACTAACCATTCCAATTTTCGCTGTCTCTTATACACATCTCCGAGCCCACGAGACC
+
AABBBFAA?DAAGGGGGGGGGFGHHCFEFHHGHFHGFHHHHFGHHGHEFGEFGHH5FHHHHFGHHHHHHG?0EFHHGGGGGEHHHHHFHHHGGEGGFHEGHHHGFHHDFFGHHHFGGDEGHHHFGHHHHHGHHHFGG@@FGGHGF<DFGF
@M02034:409:000000000-BFKT7:1:1110:24465:23483 1:N:0:32
AAAGTCGAGGTGCCTAAAGTGGCAACCCAGACTTGTTCTCATGTTGGTGGTGTAGAGCTTCCTGTAGCCGCATGGCGTTCGTACTTAAATATGGAACTAACCATTCCAATTTTCGCTGTCTCTTATACACATCTCCGAGCCCACGAGACC
+
AAA1ADAADD1AGGGGGGGGG1C0E0GA0CEFHHH1GEAAGHDHHFE/A/ABGDD2D1FGH1G1BGGFGGCE/BGFEBEFEEEG?GE1GG2FFEBEGFHHHHHEEGHEHHFHFFEGFGEF2GGDBGHGFGGCGHHFGCGGCAFFGGGCCF
@M02034:409:000000000-BFKT7:1:1110:9155:23484 1:N:0:32
AAAGTCGAGGTGCCTAAAGTGGCAACCCAGACTTCGTCGTCTGTTGGTGGTGTAGAGCTTCCTGTAGCCGCATGGCGTTCGTACTTAAATATGGAACTAACCATTCCAATTTTCGCTGTCTCTTATACACATCTCCGAGCCCACGAGACC
+
BBBBBFBBBBBBGFGGGGGGGGGHHHHGGHHGHHHGHGGGGHCGHHEGGGGFGHHFHHHHFGHHHFHGFGFGFGHGGGGGGG2GGHHGBGDHFFDDGHBFFCFGHFFGFGHHHGEEGEGDHFHHGHFGFFDGBFBFA/<@CFHEG?C//F
@M02034:409:000000000-BFKT7:1:1110:14930:23489 1:N:0:32
AAAGTCGAGGTGCCTAAAGTGGCAACCCAGACTAATAATCCGGTTGGTGGTGTAGAGCTTCCTGTAGCCGCATGGCGTTCGTACTTAAATATGGAACTAACCATTCCAATTTTCGCTGTCACTTAACACATCTCCGAGCCCACGAGACCA
+
CCCBCFCCBCBCGGGGGGGGGGGHHHHGGHHGHHHHHHHHHGGGFGGGGGEFFGHHHHHHHHHHHHHHHGGGGGHHGGGGFEGHHHHHHHHHHHFHHHHHHHGHGHHHHHHHHHGGGGGG3FHHHFFHHGGCGHGGGGGGGHGGGGGGEB
@M02034:409:000000000-BFKT7:1:1110:7006:23491 1:N:0:32
AAAGTCGAGGTGCCTAAAGTGGCAACCCAGACTACGTCGAAGGTTGGTGGTGTAGAGCTTCCTGTAGCCGCATGGCGTTCGTACTTAAATATGGAACTAACCATTCCAATTTTCGCTGTCTCTTATACACATCTCCGAGCCCACGAGACC
+
CCCCCFCCCCCCGGGGGGGGGGGGHHHGGHHGHHHGFHGEEGGGHHGGGGFFGHHHHHHHHHHHHHHHHGGGGGHHGGGGGFHHHHHHHGHHHGHHGHHHHFFGHHHHHHHHHHGGGGFFHFHHHHHHHHFHHFFGGDGGGGHGGGGGGF
@M02034:409:000000000-BFKT7:1:1110:6953:23495 1:N:0:32
AAAGTCGAGGTGCCTAAAGTGGCAACCCAGACTAGTGGTTCGGTTGGTGGTGTAGAGCTTCCTGTAGCCGCATGGCGTTCGTACTTAAATATGGAACTAACCATTCCAATTTTCGCTGTCTCTTATACACATCTCCGAGCCCACGAGACC
+
BBBBCFCCCCABGGGGGGGGGGGGGHHGFHHGHHGFGHFGHGGFEEEGFGBFFGHFHHHHHHHGHGHGHGFGGGHHGGGGEFGHHHHHHHGHHHGFHFHHHHHHGHHHGHHHHGGGGGGDHHHHHHGHHGEGFHHHFDGDGFAFDCDADF
@M02034:409:000000000-BFKT7:1:1110:24425:23496 1:N:0:32
AAAGTCGAGGTGCCTAAAGTGGCAACCCAGACTTCTCTTGGGGTTGGTGGTGTAGAGCTTCCTGTAGCCGCATGGCGTTCGTACTTAAATATGGAACTAACCATTCCAATTTTCGCTGTCCTTATACACATCTCCGAGCCCACGAGACCA
+
BBABBFCCCCCCGGGFGGGGGGGHHHHGGHHGHHHHHHHHHHGGGGGGGGFFHHHHHHHHHHHHHHHHHGGGGGHHGGGGGEGHHHHHHHHHHHHHGHHHHHGHHHFHHHHHHHGGGGFHHHHHHHGHHGGFHHHGCDFGGHGGGCGGGG
@M02034:409:000000000-BFKT7:1:1110:13190:23506 1:N:0:32
AAAGTCGAGGTGCCTAAAGTGGCAACCCAGACTGGTAGTCAGGTTGGTGGTGTAGAGCTTCCTGTAGCCGCATGGCGTTCGTACTTAAATATGGAACTAACCATTCCAATTTTCGCTGTCTCTTATACACATCTCCGAGCCCACGAGACC
+
BCCCBFCCCCBCGGGGGGGGGGGHHHHGGHH2GFA5DGHHDFHGHHGAAEEC1AG5DAEG5GGH55DADEG?FAG1EEEEEB21?FHFD4BFF333B@GHB03B?4F44FDHF4/EEA?FEGGFBFFFGBD2GHHBD?@DGA=FGFGDGF
@M02034:409:000000000-BFKT7:1:1110:19779:23509 1:N:0:32
AAAGTCGAGGTGCCTAAAGTGGCAACCCAGACTGATCAGTCTGTTGGTGGTGTAGAGCTTCCTGTAGCCGCATGGCGTTCGTACTTAAATATGGAACTAACCATTCCAATTTTCGCTGTCTCTTATACACATCTCCGAGCCCACGAGAC
+
BBAABFBBBBABFGGGGGGGGGFCGHHFGFFGHH3DE5FDFFGHHHHEFG?FFDGBGHEHGBGGHFGFHGGA?E1EEEGEDECGGGHFHGHHHFBGHGHFEGBBF4G4EFFFF4EEEFEGFGGGGFFGGHFHHGHFD@@C@FEFCCC/<
@M02034:409:000000000-BFKT7:1:1110:11889:23513 1:N:0:32
AAAGTCGAGGTGCCTAAAGTGGCAACCCAGACTAATAATAATGTTGGTGGTGTAGAGCTTCCTGTAGCCGCATGGCGTTCGTACTTAAATATGGAACTAACCATTCCAATTTTCGCTGTCTCTTATACACATCTCCGAGCCCACGAGACC
+
AAABAFBADD2AGGGGGGGGGGGFHGGGGHHEGFHFDFFGHHFHHHGBFEEFGFGFHBGHHGHHGHGHGGGFEGHHGGGGGFFHGGFFHHFHHFFHHFHHHFGFHHGFFGHHHGGGGGEFHFGHBGGFDGFHHHHFF@CCCEGGGGGGGG
@M02034:409:000000000-BFKT7:1:1110:8787:23521 1:N:0:32
AAAGTCGAGGTGCCTAAAGTGGCAACCCAGACTACGCATCAGGTTGGTGGTGTAGAGCTTCCTGTAGCCGCATGGCGTTCGTACTTAAATATGGAACTAACCATTCCAATTTTCGCTGTCTCTTATACACATCTCCGAGCCCACGAGACC
+
CCCCBFCCBBCCGGGGGGGGGGGHHHHGGHHGHHHGGGGGHHHHHHGGGGEFGHHHHHHHHHHHHHHHHGGFGGHHGFGGGFEHHHGHHHHGHHHHGHHFHHHHHHHHHHHHHHGGGGGHHHHHHHGHHGHHHHHHGGGGGFHGGCGGGF
@M02034:409:000000000-BFKT7:1:1110:11699:23527 1:N:0:32
AAAGTCGAGGTGCCTAAAGTGGCAACCCAGACTTTTGAGGGTGTTGGTGGTGTAGAGCTTCCTGTGGGCGCATGGTGTTCGTACTTAAATATGGAACTAACTATTCCAATTTTCGCTGTCTCTTATACACATCTCCGAGC
+
CBCCCFBBCCCCGGGGGGGGGGGHHHHGGH22B555B2BGGGGG2G2A11E113D555AA5BAB53A1A>>0BE?33?>BA>21?@GD3FF4@@33B3EF334D44D44D3DE4/?EA/BBEDDDDG3F2?FFDGBD//>
@M02034:409:000000000-BFKT7:1:1110:23288:23529 1:N:0:32
AAAGTCGAGGTGCCTAAAGTGGCAACCCAGACTGCGTATCCGGTTGGTGGTGTAGAGCTTCCTGTAGCCGCATGGCGTTCGTACTTAAATATGGAACTAACCATTCCAATTTTCGCTGTCTCTTATACACATCTCCGAGCCCACGAGAC
+
CCCCCFBCCCCCGGGGGGGGGGGHHHHGGHHGH3BA2BE2DEGGGGGEFCEFGHHHHHHHHHHHHGHGGGGFGGHHGGGGGEHHHHHHHHHHHHGGHHHHHHFHHHFFEGHHHHGGGGFHHHHHHHHHHHGGHHHHGCCCGGHGGGGGG
@M02034:409:000000000-BFKT7:1:1110:7674:23531 1:N:0:32
AAAGTCGAGGTGCCTAAAGTGGCAACCCAGACTAATAAGAAGGTTGGTGGTGTAGAGCTTCCTGTAGCCGCATGGCGTTCGTACTTAAATATGGAACTAACCATTCCAATTTTCGCTGTCTCTTATACACATCTCCGAGCCCACGAGACC
+
BBBCCFCCCCBCGGGGGGGGGGGHGHHGGHHGHHHHHHHHHGHHGHGGGGEFGHHHHHHHHGHHHGHHHGGEFGHHGGGGGEFHHHHGHHHHHHHHHHHEHHHHHHGHHHHHHHGGGGGHHHHHHHHHHHGHHHHHGDGFGGHGGGGGGF
@M02034:409:000000000-BFKT7:1:1110:10038:23541 1:N:0:32
AAAGTCGAGGTGCCTAAAGTGGCAACCCAGACTAAGAATACTGTTGGTGGTGTAGAGCTTCCTGTAGCCGCATGGCGTTCGTACTTAAATATGGAACTAACCATTCCAATTTTCGCTGTCTCTTATACACATCTCCGAGCCCACGAGACC
+
CCBBBFCCCCCCGGGGGGGGGGGHHHHGGHHGHHGHHHHHHHHHHHHGGGBFGHHHHHHHGHHHHHHHHGGGGGHHEEEGFEGHHHGGHHFHHGBGHEFGHGGHHHHHFHHHHEGGGGGFHHHHHHGDGGFHHHHHGGGGCGHFGGCGFC
@M02034:409:000000000-BFKT7:1:1110:16534:23542 1:N:0:32
AAAGTCGAGGTGCCTAAAGTGGCAACCCAGACTCCGAAGAATGTTGGTGGTGTAGAGCTTCCTGTAGCCGCATGGCGTTCGTACTTAAATATGGAACTAACCATTCCAATTTTCGCTGTCTCTTATACACATCTCCGAGCCCACGAGACC
+
BBBBAFBCBCABGGGGGGGFGGGGHHFGFHHGHHHGGGGGHHHGHHHEFGEFFGHHHFFHHHHHGHHHHGGEGGHHGFGGFEGHHHFFHHHGHHHHHHGFEGGGGHHHHHGHHEGEGGGEHGGHHHGGGF2CFHHHG@GCGGHGFCGGGE
@M02034:409:000000000-BFKT7:1:1110:19240:23544 1:N:0:32
AAAGTCGAGGTGCCTAAAGTGGCAACCCAGACTAAGAATAATGTTGGTGGTGTAGAGCTTCCTGTAGCCGCATGGCGTTCGTACTTAAATATGGAACTAACCATTCCAATTTTCGCTGTCTCTTATACACATCTCCGAGCCCACGAGACC
+
BBCCAFCCCCABGGGGGGGFGGGHHGHGGHHGHHHHHHHFHHHGHHHFGGFFGHHHHHHHHHHHHHHHHGGGGGHHGGGGGFGHHHHHHHGHHHHHHHHGHHHHGGHHHHHHHHGGGGGHHHHHHHHHGHEHHHHHGDGGGGHGGGGGGG
@M02034:409:000000000-BFKT7:1:1110:10643:23554 1:N:0:32
AAAGTCGAGGTGCCTAAAGTGGCAACCCAGACTAATCCGCGGGTTGGTGGTGTAGAGCTTCCTGTAGCCGCATGGCGTTCGTACTTAAATATGGAACTAACCATTCCAATTTTCGCTGTCTCTTATACACATCTCCGAGCCCACGAGACC
+
CCCCCFCCCCAAGGGGGGGFGGGHHHHGGHHGHHGHHHGGGGGGFGGFFGEFGHHFHHHHHHHHHFHHHGGEGGHHGGGGGGFHHHFGHGFHHHEFHHHHHHHGHHHHHHHHHHGGGGGHHFHHHHGHHHGFCFBGG?CCGGHGGGGGGE
@M02034:409:000000000-BFKT7:1:1110:12553:23558 1:N:0:32
AAAGTCGAGGTGCCTAAAGTGGCAACCCAGACTGAGACGCGTGTTGGTGGTGTAGAGCTTCCTGTAGCCGCATGGCGTTCGTACTTAAATATGGAACTAACCATTCCAATTTTCGCTGTCTCTTATACACATCTCCGAGCCCACGAGACC
+
BBCCBFCCCCBCGGGGGGGFGGGHHHHGGHHGHHHHHHGGGGGGHHHFFGFFFHHHHHHHHHHHHHHHHGGGGGHHGGGGGGHHHHHGHHHHHHGGFFGGHHHHHHGHHHHHHGGGGGGHHHHHHHHHGHFHHHGHGCGGGGHGGGGGGE
@M02034:409:000000000-BFKT7:1:1110:17165:23565 1:N:0:32
AAAGTCGAGGTGCCTAAAGTGGCAACCCAGACTAATAAGACGGTTGGTGGTGTAGAGCTTCCTGTAGCCGCATGGCGTTCGTACTTAAATATGGAACTAACCATTCCAATTTTCGCTGTCTCTTATACACATCTCCGAGCCCACGAGACC
+
BBCCCFBBCCCCGGGGGGGGGGGHHHHGGHHGHHHHHGHHH2EEGAAAFEGGGGHBGFGHFHHDHDFFFGGEEEF1>EEGGE2EGGHGFHHFHH33FGHH??3BGDHEEGFHHFEGGFGHFHHHFHFFHFHHFHFG?//BGCHFGCCDDC
@M02034:409:000000000-BFKT7:1:1110:17413:23570 1:N:0:32
AAAGTCGAGGTGCCTAAAGTGGCAACCCAGACTGGTAATCAGGTTGGTGGTGTAGAGCTTCCTGTAGCCGCATGGCGTTCGTACTTAAATATGGAACTAACCATTCCAATTTTCGCTGTCTCTTATACACATCTCCGAGCCCACGAGACC
+
CCCCCFCCCCCCGGGGGGGGGGGHHHHGGHHGHHHHHHHHHHHHHHGEFGEFGHHHHHHHHHHHHHHHHGGGGGHHGGGGGFHHHHHGHHHHHHHHHGGHHHHHHHHHHHHHHHGGGGGHHHHHHHHHHHFHHHHHGCGGGGHGGGGGGF
@M02034:409:000000000-BFKT7:1:1110:18017:23575 1:N:0:32
AAAGTCGAGGTGCCTAAAGTGGCAACCCAGACTAAGCCTCCGGTTGGTGGTGTAGAGCTTCCTGTAGCCGCATGGCGTTCGTACTTAAATATGGAACTAACCATTCCAATTTTCGCTGTCTCTTATACACATCTCCGAGCCCACGAGACC
+
BABBBFBABBBBGGGEFFGGGGGFFHGGFFEFHBBGBB322BEEEFEEGCEGHGFFFHHHHHHHFGHHHGGEEFHHGGGGGEFGGH4B@F4FGH3DGHBFHHFGHHGF4FHHHHGGGGGGHGHH3GDH3FFGHGG2E//@DGCFC@/ADG
@M02034:409:000000000-BFKT7:1:1110:12029:23578 1:N:0:32
AAAGTCGAGGTGCCTAAAGTGGCAACCCAGACTCTGAGTGCGGTTGGTGGTGTAGAGCTTCCTGTAGCCGCATGGCGTTCGTACTTAAATATGGAACTAACCATTCCAATTTTCGCTGTCTCTTATACACATCTCCGAGCCCACGAGACC
+
```
