## Supplementary material for "Engineering a virus-like particle to display peptide insertions using an apparent fitness landscape": Sequencing text files, python code, and primer descriptions: eHTS073S32_s1_pe (part 24 of 54)

```
AABC>DAADDABGGGFFGGGGGGGHHHGGHGDHGHHHHHHHGGEGEGFEGEFGFHGFGHHHHHHGDFBDGGFGGHHGEGGFEGAGGHFGFFGHHEBFFGBFFFEF4?DFGHHHHGGGGDFHGFHHHFFF2DGFGGBDC/B/<GEGCCDDF
@M02034:409:000000000-BFKT7:1:1110:8141:23579 1:N:0:32
AAAGTCGAGGTGCCTAAAGTGGCAACCCAGACTCAGCCGGCGGTTGG
+
CCCCCFCCCCCCGGGGGGGGGGGHHHHGGHH2AAB333A22AEE?0>
@M02034:409:000000000-BFKT7:1:1110:24788:23583 1:N:0:32
AAAGTCGAGGTGCCTAAAGTGGCAACCCAGACTGGTCCTAGGGTTGGTGGTGTAGAGCTTCCTGTAGCCGCATGGCGTTCGTACTTAAATATGGAACTAACCATTCCAATTTTCGCTGTCTCTTATACACATCCCGAGCCCACGAGAC
+
BABBBFBABBBBGGGGFGGGGGGFH4GDGHHGFEFGGHHBG3ABFECAFFEFFDG5FFGHHFGHGFGFGEGEEGHGGGFGGEFGHHFHGHFHGHBBGGDGEGDFHFFGHHFHHGGGGGGBGGGFFHFHHGHGHCGE/BBCGEADCDDD
@M02034:409:000000000-BFKT7:1:1110:22010:23587 1:N:0:32
AAAGTCGAGGTGCCTAAAGTGGCAACCCAGACTAAGCAGCCTGTTGGTGGTGTAGAGCTTCCTGTAGCCGCATGGCGTTCGTACTTAAATATGGAACTAACCATTCCAATTTTCGCTGTCTCTTATACACATCTCCGAGCCCACGAGACC
+
CCCCBFCCCCBBGGGGGGGGGGGGHHHGGHGFHHHHHHHHHHHHHHHDFGBFFEGFHHHHHHHHHHHFHGGGGGHHGEGGGEGAGHHHHHHHHHEHFHHHHHGHHHFFHHHHHHGGGGFHHGHHHHHHHHHHHHHEF@CGGGFGFCCGFF
@M02034:409:000000000-BFKT7:1:1110:22317:23592 1:N:0:32
AAAGTCGAGGTGCCTAAAGTGGCAACCCAGACTACTCAGAGTGTTGGTGGTGTAGAGCTTCCTGTAGCCGCATGGCGTTCGTACTTAAATATGGAACTAACCATTCCAATTTTCGCTGTCTCTTATACACATCTCCGAGCCCACGAGACC
+
BBCCBFCCCDBCGGGGGGGGGGGGHHHGGHHGHHHHHHHHHHHHHHHFFGFFGGHHHHHHHHHHHHHHHGGGGGHHGGGGGGHHHHHGHGHHHHHHGHGFHHFHHHGHHHHHHHGGGGGGHHHHHHHHHHHHHHGDD@DCDGGGGFGGGF
@M02034:409:000000000-BFKT7:1:1110:14142:23594 1:N:0:32
AAAGTCGAGGTGCCTAAAGTGGCAACCCAGACTGAGGCGAGGGTTGGTGGTGTAGAGCTTCCTGTAGCCGCATGGCGTTCGTACTTAAATATGGAACTAACCATTCCAATTTTCGCTGTCTCTTATACACATCTCCGAGCCCACGAGACC
+
CCCCBFCCCCBBGGGGGGGGGGGGHHHGGHHGHHHHGGGGGGGEHGGGGGEFGHHGHHHHHHHHGHHHHGGGFGHHFEGGEEHHHHHHHHHHHHHHGHGGHHFGGHFFHHHHHHGGGGGGGHHHHHGHHHFHHHFHG?GDGGHGGGGGGE
@M02034:409:000000000-BFKT7:1:1110:13867:23602 1:N:0:32
AAAGTCGAGGTGCCTAAAGTGGCAACCCAGACTAGTAATAAGGTTGGTGGTGTAGAGCTTCCTGTAGCCGCATGGCGTTCGTACTTAAATATGGAACTAACCATTCCAATTTTCGCTGTCTCTTATACACATCTCCGAGCCCACGAGACC
+
CCCCCFCCCCAAGGGGGGGGGGGGHHHGGGGGHHHHFHHHHHHHHHFEFGBBGFHFHHHHHHHFGGHHHGGEGGHHGGGGFBEGHHHGHHHGHHHGHHHHHHHHHHHGHHHHHHGGGGEHHHHHHHGHHFHHHHHHFBDGGGHGGGGGGC
@M02034:409:000000000-BFKT7:1:1110:17127:23606 1:N:0:32
AAAGTCGAGGTGCCTAAAGTGGCAACCCAGACTGCTACTAATGTTGGTGGTGTAGAGCTTCCTGTAGCCGCATGGCGTTCGTACTTAAATATGGAACTAACCATTCCAATTTTCGCTGTCTTTATACACATCTCCGAGCCCACGAGACCA
+
A1>>A3AADD1AFGGGGGGGG1F0FGHAFCCFHHF1AFAAGFDGHGEAFABFGDG2G1AGHEHAFGFHHECA>EHHGEEFG?FGFHFFFFBHH11BGCBGHHFBBFGEFFGHF>EEGE?GFGHFGFFFHBBF1FFFCGCCGHFGC<E<FF
@M02034:409:000000000-BFKT7:1:1110:22090:23611 1:N:0:32
AAAGTCGAGGTGCCTAAAGTGGCAACCCAGACTGCTTGTTCTGTTGGTGGTGTAGAGCTTCCTGTAGCCGCATGGCGTTCGTACTTAAATATGGAACTAACCTTCCAATTTTCGCTGTCTCTTATACACATCTCCGAGCCCACGAGACCA
+
CCCCCFCCCCABGGGGGGGFGGGHHHHGGHHGHHHHHHHHHHHHHHHGGGEFGHHHHHHHHHHHGGHHHGGGEGHGGFGGGFHHHHHHHHHHHHFFHHHGHHHHHHHGHHHHHFGGGEGHHHHHHHGHHHHHHHHFCGCDFHEGGGGGGH
@M02034:409:000000000-BFKT7:1:1110:8479:23622 1:N:0:32
AAAGTCGAGGTGCCTAAAGTGGCAACCCAGACTCAGCCGGCGGTTGGTGGTGTAGAGCTTCCTGTAGCCGCATGGCGTTCGTACTTAAATATGGAACTAACCATTCCAATTTTCGCTGTCTCTTATACACATCTCCGAGCCCACGAGACC
+
BACCAFBBCBBBGGGGGGGGFGGHHHHGGHHGHHHHHHGGGGGEGGGEGGEFGGHHHGHHHHHHHHGHHGGGGGHHGGGGGFHHHHGGGHFGHHGFHHEGHHGHHGHHHHGHHHGGGGDFHHHHHHGHHHBGFHHHGGGGGGHGGGGGGE
@M02034:409:000000000-BFKT7:1:1110:15085:23626 1:N:0:32
AAAGTCGAGGTGCCTAAAGTGGCAACCCAGACTAAGAATACTGTTGGTGGTGTAGAGCTTCCTGTAGCCGCATGGCGTTCGTACTTAAATATGGAACTAACCATTCCAATTTTCGCTGTCTCTTATACACATCTCCGAGCCCACGAGACC
+
BBCCCFCCCCBCGGGGGGGGGGGHHHHGGHHGHHHHHHHHHHHHHHHGGGEFGHHHHHHHHHHHHHHHHGGGGGHHGGGGGGHHHHHHHHHHHHHHHHHHHHGHHHHHHHHHHHGGGGFHHHHHHHHHFHHGGHHHGCGGGGHGGFGGCF
@M02034:409:000000000-BFKT7:1:1110:15188:23629 1:N:0:32
AAAGTCGAGGTGCCTAAAGTGGCAACCCAGACTCGTGATACGGTTGGTGGTGTAGAGCTTCCTGTAGCCGCATGGCGTTCGTACTTAAATATGGAACTAACCATTCCAATTTTCGCTGTCTCTTATACACATCTCCGAGCCCACGAGACC
+
BBBBAFCCCCBCGGGGGGGGFFGHHHHGGHHGHHGHHHHHHGGHGGGGFGEFHHHGHGHHHHHHHGHHGGGGGGHHGGGGGFHHHHGGHHGHHHHHHHGGHHGHHHFFHGHHHHGGGGEFHFFHFHGFHHHHHHGFG/DFCFHFGGGGGF
@M02034:409:000000000-BFKT7:1:1110:12052:23636 1:N:0:32
AAAGTCGAGGTGCCTAAAGTGGCAACCCAGACTTGTCAGGGGGTTGGTGGTGTAGAGCTTCCTGTAGCCGCATGGCGTTCGTACTTAAATATGGAACTAACCATTCCAATTTTCGCTGTCTCTTATACACATCTCCGAGCCCACGAGACC
+
CCCCCFCCCCBCGGGGGGGGGGGHHHHGGHHGHHHHHHHHHGGGGGGGGGEFGHHHHHHHHHHHGGHHHGGGGGHGGFGGGEHHHHFGHHGHHHHHGGGFHFFHHHGHHHHHHHGGGGGFHGHHGHFHFFEHHHHHG?GCGGHGGGGGGE
@M02034:409:000000000-BFKT7:1:1110:13204:23638 1:N:0:32
AAAGTCGAGGTGCCTAAAGTGGCAACCCAGACTGCGCAGACGGTTGGTGGTGTAGAGCTTCCTGTAGCCGCATGGCGTTCGTACTTAAATATGGAACTAACCATTCCAATTTTCGCTGTCTCTTATACACATCTCCGAGCCCACGAGACC
+
CCCCBFCCCCAAGGGGGGGGGGGHHGHGGHHGHHGGGGGGHGGGGGGBFFEAFDGEGGGHFHGHHHGHGEGCEEHGGEFGF?BEGHHGHHFHHFEGFFHGHGFGHGHFFHGHHGGGGGDGDHFFDDHDGFGGGFHDBCGGCCGFC@GGDC
@M02034:409:000000000-BFKT7:1:1110:20109:23641 1:N:0:32
AAAGTCGAGGTGCCTAAAGTGGCAACCCAGACTCCGAATTATGTTGGTGGTGTAGAGCTTCCTGTAGCCGCATGGCGTTCGTACTTAAATATGGAACTAACCATTCCAATTTTCGCTGTCTCTTATACACATCTCCGAGCCCACGAGACC
+
BBBBBFBADBAAFGGGGGGGGGGGHHHGGHHGGHHGGGGHHHHHHHHEFGEFGHHFHGHHHHGHHHHHHGGGGGHHGFEGEEGHHHGHHHFHHHHHGGFHHFHHHH4FGHHHGHGGGGEFFFHHDGHDDGHHHHGFG/DCFGHGGGGGGC
@M02034:409:000000000-BFKT7:1:1110:24358:23643 1:N:0:32
AAAGTCGAGGTGCCTAAAGTGGCAACCCAGACTCCGGGGGGGGTTGGTGGTGTAGAGCTTCCTGTAGCCGCATGGCGTTCGTACTTAAATATGGAACTAACCATTCCAATTTTCGCTGTCTCTTATACACATCTCCGAGCCCACGAGACC
+
BABBBFBBBBAAGGGGGGGGGGGHHHHGGHHGH3AE?FGCCCFDFFFFFF9AEFFFFFFFFFFFFFFFFFFFFFFFFFFFFFFFFFFFFFFFFFFFFFFFFFFFFFFFFFFFFFFFFFFFFFFFFFFFFFFFFFFFFBFAFFFFFFFFFF
@M02034:409:000000000-BFKT7:1:1110:8580:23645 1:N:0:32
AAAGTCGAGGTGCCTAAAGTGGCAACCCAGACTAATAATAATGTTGGTGGTGTAGAGCTTCCTGTAGCC
+
AA?AABAADBAACGFGGGGAGFGFFGF2FC2FFHHCHFFFHH5FGGAEF?AFG3D5F53FG3F5BD5BH
@M02034:409:000000000-BFKT7:1:1110:17183:23646 1:N:0:32
AAAGTCGAGGTGCCTAAAGTGGCAACCCAGACTCAGAGGGAGGTTGGTGGTGTAGAGCTTCCTGTAGCCGCATGGCGTTCGTACTTAAATATGGAACTAACCATTCCAATTTTCGCTGTCTCTTAACACATCTCCGAGCCCACGAGACCA
+
CCCCCFCCCCAAGGGGGGGFGGGHHGHGGHHGHHHHHHGGGGGGHHGGGGEFGHHHHHHHHHHHHHGHHGGGGGHHGGGGFFGHHHHHHHHHHHHHHHGHHHHHHHGHFHHHHHGGGGGHHGHHHFFHGGGHHGHGGGGGGHGGGGGGGH
@M02034:409:000000000-BFKT7:1:1110:13291:23652 1:N:0:32
AAAGTCGAGGTGCCTAAAGTGGCAACCCAGACTACTCAGACTGTTGGTGGTGTAGAGCTTCCTGTAGCCGCATGGCGTTCGTACTTAAATATGGAACTAACCATTCCAATTTTCGCTGTCTCTTATACACATCTCCGAGCCCACGAGACC
+
BCCCBFCCCCABGGGGGGGGGGGHHHHGGHHGHGHHHHHHHHHHHHHGGGEFGHHHHHHHHHHHHGHHHGGEGEHGGGGGGFHHHHHHHHHHHHHHHGHGHHHHHHHHHHHHHHGGGGGHHGHHHHHHHHHHHHHDFBCCCGFGGGGGGE
@M02034:409:000000000-BFKT7:1:1110:19439:23652 1:N:0:32
AAAGTCGAGGTGCCTAAAGTGGCAACCCAGACTGGGGGGCAGGTTGGTGGTGTAGAGCTTCCTGTAGCCGCATGGCGTTCGTACTTAAATATGGAACTAACCATTCCAATTTTCGCTGTCTCTTATACACATCTCCGAGCCCACGAGACC
+
CCCCCFBCCCBBGGGGGGGGGGGHHHHGGHGGHHHHGGGGGGGHGHGDFGDFFHHHHHHHHHHHHHHHHGGGGGHHGFGGGCGHHHHHHHGHHGHHHHGGHHFHHHHHHHHHHHGGGGGGGGGGGGGGGGGGGGGGGGGGGGGGFFFFFF
@M02034:409:000000000-BFKT7:1:1110:10428:23656 1:N:0:32
AAAGTCGAGGTGCCTAAAGTGGCAACCCAGACTACTTCGCGTGTTGGTGGTGTAGAGCTTCCTGTAGCCGCATGGCGTTCGTACTTAAATATGGAACTAACCATTCCAATTTTCGCTGTCTCTTATACACATCTCCGAGCCCACGAGACC
+
AABCBFBBBCAAGGGGGGGFGGGHHHHGGHHGHHHHHHGGGGGEHHHEFGEFFGHHHHHHHHHHHHHHGGCEFEHHGGGGFEGHHHHHHHHHHGFFFHGHHHHHHHHHHHHHHGGGGGGHHFGHHHHHHHFHGHHHDCGGGGHGGGGGGG
@M02034:409:000000000-BFKT7:1:1110:15560:23658 1:N:0:32
AAAGTCGAGGTGCCTAAAGTGGCAACCCAGACTACTCAGCGGGTTGGTGGTGTAGAGCTTCCTGTAGCCGCATGGCGTTCGTACTTAAATATGGAACTAACCATTCCAATTTTCGCTGTCTCTTATACACATCTCCGAGCCCACGAGACC
+
BBBBBFBBBBABGGGGGGGGGFGHHHHGGHHGHGHHGHHHGGGGGGGGGGEFGHHGHGHHHHHHHHGHHGGGGGHHGEEGGAGHHHHHHEHHHHGHHGHHHHHHHHHHGHHHHHGGGGGEHHHHHHGHHHHHHHHGFCGGGGGGGGGGGG
@M02034:409:000000000-BFKT7:1:1110:26943:23660 1:N:0:32
AAAGTCGAGGTGCCTAAAGTGGCAACCCAGACTCAGAGGACGGTTGGTGGTGTAGAGCTTCCTGTAGCCGCATGGCGTTCGTACTTAAATATGGAACTAACCATTCCAATTTTCGCTGTCTCTTATACACATCTCCGAGCCCACGAGACC
+
CCCCCFCCBCCCGGGGGGGFGGGHHHHGGHHGHHHHHHGHHGGGGGGGGGGFHHHHHHHHHHHHGHHHHGGGGGHHGGGGGEGHHHHHHHHHHHHGHHGHHHHHHHHGEHHHHHGGGGGHHHHHGHHHHHGHHHHHGCGGGGHGGGGDGG
@M02034:409:000000000-BFKT7:1:1110:14431:23672 1:N:0:32
AAAGTCGAGGTGCCTAAAGTGGCAACCCAGACTAAGAAGCATGTTGGTGGTGTAGAGCTTCCTGTAGCCGCATGGCGTTCGTACTTAAATATGGAACTAACCATTCCAATTTTCGCTGTCTCTTATACACATCTCCGAGCCCACGAGA
+
CCCCCFCCBCABGGGGGGGGGGGHHHHGGHHAG3FCBBGFFGHHHHCAFEFFA3F5E53E5FGHHF5AFEF0EFFAE1EFE12FGHFFBBF4FB3BB3FG313F3DF44F?G?4>>E?/B4DDB44D?GCF2BFF2?/@DGGEGC@/A
@M02034:409:000000000-BFKT7:1:1110:10107:23674 1:N:0:32
AAAGTCGAGGTGCCTAAAGTGGCAACCCAGACTGGTACGGAGGTTGGTGGTGTAGAGCTTCCTGTAGCCGCATGGCGTTCGTACTTAAATATGGAACTAACCATTCCAATTTTCGCTGTCTCTTATACACATCTCCGAGCCCACGAGAC
+
A?AA>BAABAAAFFGFADFGGGGGGGGFGHFGHH25DFFCEF?AFGCA1EAF1BEGFHGFHH5DEGDFGGGGGGHGGGGGGFHHHGHHHHFGHHEFHGECFGFHGBDEGHEFGB>EGGGHHHGFGFEBDG2GGE2@E/B@@FGA/D?AD
@M02034:409:000000000-BFKT7:1:1110:11063:23685 1:N:0:32
AAAGTCGAGGTGCCTAAAGTGGCAACCCAGACTGCGAATCAGGTTGGTGGTGTAGAGCTTCCTGTAGCCGCATGGCGTTCGTACTTAAATATGGAACTAACCATTCCAATTTTCGCTGTCTCTTATACACATCTCCGAGCCCACGAGAC
+
>>A>1BA1D1AAFF1AA1FFFGCFGC0EFGEGH10EGGGGD111BGGBEEAFA1ABAFGGHHFBHHH2AEE@AEEG/?ECEF0>GHHGD2BF21FDFH11F0GF1B2E>F1GFH@<E/E1FGGHEHHHHGB1<FG1A/CCC/FC</</>
@M02034:409:000000000-BFKT7:1:1110:22332:23691 1:N:0:32
AAAGTCGAGGTGCCTAAAGTGGCAACCCAGACTACGAAGAATGTTGGTGGTGTAGAGCTTCCTGTAGCCGCATGGCGTTCGTACTTAAATATGGAACTAACCATTCCAATTTTCGCTGTCTCTTATACACATCTCCGAGCCCACGAGACC
+
CCCCCFBC@BBBGGGGGGGGGGGHHHHGGHHGGHHGGHGEHHGHHHHGGGEFGHHHHHHHHHHGGFHGHGGFGGHHGGGGGEGHHHHHHHHHHFFFFHHHGGGHHHHHHHHHHHGFGGEGFHHHGGHHHHFHHHHHGGGGGGHGGGFGGG
@M02034:409:000000000-BFKT7:1:1110:23055:23694 1:N:0:32
AAAGTCGAGGTGCCTAAAGTGGCAACCCAGACTAAGACGACGGTTGGTGGTGTAGAGCTTCCTGTAGCCGCATGGCGTTCGTACTTAAATATGGAACTAACCATTCCAATTTTCGCTGTCTCTTATACACATCTCCG
+
BBBBAFABDBBBGGGFGGBGGGGGHHHGGGHGHHEF3B2AA2AEFC0AB1EEHDGFFFHHDGHGBDG@F>E/B1EF/EFGGE2/?GFGHF4GBD3?BGGHB?FFFFF4?GHHHF/?FD/FHFGFDD22>F2FHEHB?
@M02034:409:000000000-BFKT7:1:1110:10111:23694 1:N:0:32
AAAGTCGAGGTGCCTAAAGTGGCAACCCAGACTGGTACGGAGGTTGGTGGTGTAGAGCTTCCTGTAGCCGCATGGCGTTCGTACTTAAATATGGAACTAACCATTCCAATTTTCGCTGTCTCTTATACACATCTCCGAGCCCACGAGACC
+
BBBBBFBBBBABGGGGGGGGGGGGHHHGGHGEHHHFGHFGGGGGHHGEFEEFGGHFHHHHHFHHHHHHHGGFEGHHGFGGF?FGGHHHHHHHGGFHFHHHHGHHHHHFFHHHHHGGGGEHHHHGGFHHHHHHHHHGGCGCFFHGGGGGGF
@M02034:409:000000000-BFKT7:1:1110:20770:23701 1:N:0:32
AAAGTCGAGGTGCCTAAAGTGGCAACCCAGACTAATAATAATGTTGGTGGTGTAGAGCTTCCTGTAGCC
+
AAA1A@1>DDA@EGDGGFGB1GFHFFF0F00FC11BFB22BFAEGHE/AE/AAAF2DFFFGHHHF2D2A
@M02034:409:000000000-BFKT7:1:1110:25199:23703 1:N:0:32
AAAGTCGAGGTGCCTAAAGTGGCAACCCAGACTACGCCTTCTGTTGGTGGTGTAGAGCTTCCTGTAGCCGCATGGCGTTCGTACTTAAATATGGAACTAACCATTCCAATTTTCGCTGTCTCTTATACACATCTCCGAGCCCACGAGACC
+
CCCCBFCCCBBAGGGGGGGGGGGGHHHGGHHGHHFGGGHCHGHHFHHFFGEFFHHHHHHHHHHHHHHHHGGGGGHHGFGGGFHHHHGHHHHHHHFHGHHHHHHHHHHHHHHHHHGGGGGHHHHHGHHHHGGHHHHGFBCGFGGGGFGGCC
@M02034:409:000000000-BFKT7:1:1110:19977:23706 1:N:0:32
AAAGTCGAGGTGCCTAAAGTGGCAACCCAGACTGAGAATAAGGTTGGTGGTGTAGAGCTTCCTGTAGCCGCATGGCGTTCGTACTTAAATATGGAACTAACCATTCCAATTTTCGCTGTCTCTTATACACATCTCCGAGCCCACGAGACC
+
CABCBFBCCCCBGGGGGGGGGGGHHHHGGHHGHHHHHHHGHHHHHHGGGGEFHHHHHFHHHHHHHHHGHGGGGGHGGFCEGEGFHHFGGGGHHHHHHHHHHHHHHHHGHHHHHHGGGGFFHHHHHHHHHHBHHHHFFCFGGGHGGGGGDC
@M02034:409:000000000-BFKT7:1:1110:10050:23707 1:N:0:32
AAAGTCGAGGTGCCTAAAGTGGCAACCCAGACTCAGCCGCATGTTGGTGGTGTAGAGCTTCCTGTAGCCGCATGGCGTTCGTACTTAAATATGGAACTAACCATTCCAATTTTCGCTGTCTCTTATACACATCTCCGAGCCCACGAGACC
+
DCDDCFCCCCCCGGGGGGGGGGGGHHHGGHHGHHHHHHGGGGGHHHHFFGFFHHHHHHHHHHHHHHHHHGGGGGHHGGGGGEGHHHHHHHHHHHGFHHHGHHHHHFHHHHHHHHGGGGGGHHHHHHHHHHFHHHHHGCDGGGHGGGGGGG
@M02034:409:000000000-BFKT7:1:1110:25668:23710 1:N:0:32
AAAGTCGAGGTGCCTAAAGTGGCAACCCAGACTCCGCCTCAGGTTGGTGGTGTAGAGCTTCCTGTAGCCGCATGGCGTTCGTACTTAAATATGGAACTAACCATTCCAATTTTCGCTGTCTCTTATACACATCTCCGAGCCCACGAGACC
+
AABBBFCCCCABGGGFFGGGGGGHHHHGGHHGHH3EEEGFGHHD3FAAAEECA3G5BAAFEHFGFFGDEEE?EEF?E?>CEB2?GHFHFHGHFG33FGDFCB3FE?FDFGFHF?>/EE<BFHGGBDGFBBGGFFB?C<<BG?</</@?<>
@M02034:409:000000000-BFKT7:1:1110:19758:23712 1:N:0:32
AAAGTCGAGGTGCCTAAAGTGGCAACCCAGACTGTGAATTGTGTTGGTGGTGTAGAGCTTCCTGTAGCCGCATGGCGTTCGTACTTAAATATGGAACTAACCATTCCAATTTTCGCTGTCTCTTATACACATCTCCGAGCCCACGAGAC
+
AA?>AFABDBAAFGGGGGGGGDFFFEE2CFECGGG5A55FFGFHHHE2F2ABFDE5GD3FHCGEFHFFHGEE>FHGE>FEFEFG?GF3GD4GHDFGHHHHHGHHEHGBGGFHFDEFFF?GFHFEB4F?ECGCHHHFD@CCC/FCCCGAE
@M02034:409:000000000-BFKT7:1:1110:23194:23728 1:N:0:32
AAAGTCGAGGTGCCTAAAGTTGCAACCCAGACTGCTGATCGGGTTGGTGGTGTAGAGCTTCCTGTAGCCGCATGGCGTTCGTACTTAAATATGGAACTAACCATTCCAATTTTCTCTGTCTCTTATACACATCTCCGAGCCCACGAG
+
BBBBBFAB>AABGFFFGGGG5GFEGHHGFEHGHHGHC5G5AA2GF2ABB?EFHF5AAFGGGFHBBGHHH100EEEHG>EFFE2FGHF3BG4F4FFGCHHFG0BFGGF4FGFGHF4FG4BFFGGH4FBGG2FCC3GFA//<<FAF//<
@M02034:409:000000000-BFKT7:1:1110:12721:23736 1:N:0:32
AAAGTCGAGGTGCCTAAAGTGGCAACCCAGACTACGAATAAGGTTG
+
CCCCCFBCDBBBGGGGGGGGGGGHHHHGGHHGH3FGEHH255BG3F
@M02034:409:000000000-BFKT7:1:1110:23212:23740 1:N:0:32
AAAGTCGAGGTGCCTAAAGTGGCAACCCAGACTGCTGATCGGGTTGGTGGTGTAGAGCTTCCTGTAGCCGCATGGCGTTCGTACTTAAATATGGTACTAACTATTCCAATTTTCGCTGTCTCTTATACACATCTCCGAGC
+
BBBBBFBBBBBBGGGGGGGGGGGHHHHGGHHGHHAFHDDDFFGHEGGEFFGG13D5A5ABAGFGF5AB3>E0EEA1>>>1>?2??EG33BGDEB44F4FH334B44F44B3FD4>?EF/?4BBF3B33F2?2BBGBB//<
@M02034:409:000000000-BFKT7:1:1110:6984:23744 1:N:0:32
AAAGTCGAGGTGCCTAAAGTGGCAACCCAGACTCATCAGAATGTTGGTGGTGTAGAGCTTCCTGTAGCCGCATGGCGTTCGTACTTAAATATGGAACTAACCATTCCAATTTTCGCTGTCTCTTATACACATCTCCGAGCCCACGAGACC
+
AABBAFBBBBAAGGGGGGGGGGGHFHHGGHHGHHHHHHHHGHHGHHHFGGEFGHHGHHHHHHHHHFGHGGEEEGHHGEGGGFHHHHGFHHHHHHHGGHHGHFGHHHHHHHHHHHGGGGGHHGHHGHHHHHGHHHHHGCDFGGHGGGGGGE
@M02034:409:000000000-BFKT7:1:1110:22847:23747 1:N:0:32
AAAGTCGAGGTGCCTAAAGTGGCAACCCAGACTCCTAAGCATGTTGGTGGTGTAGAGCTTCCTGTAGCCGCATGGCGTTCGTACTTAAATATGGAACTAACCATTCCAATTTTCGCTGTCTCTTATACACATTCCGAGCCCACGA
+
CCCCBFBBBBABGGGGGGGGGGGHHHHGGHH2FHFGFDC3AFHHHHGAF2FEAEG5F5DF5FGGGBGBEEEEEFC10?EGGE2EFFHG3FGF@333BGHH313B?4B4FGHHHB/EE?<?EHFHGDHBHBGGF3GGCCCGGH/C<
@M02034:409:000000000-BFKT7:1:1110:19441:23748 1:N:0:32
AAAGTCGAGGTGCCTAAAGTGGCAACCCAGACTAAGAATCGTGTTGGTGGTGTAGAGCTTCCTGTAGCCGCATGGCGTTCGTACTTAAATATGGAACTAACCATTCCAATTTTCGCTGTCTCTTATACACATCTCCGAGCCCACGAGACC
+
CCCCCFBBCCCCGGGGGGGGGGGHHHHGFHHGHH3G3DA522BFGHGEFEGFGHHGFGHHHHHHHHHGGGGFGGGHGFEGGEHHHHHHHHHHHHHFHHHHHGHGHHFGHGHHHHGGGGGHHHHHGEGHHGFHHHGHGCGGGGHGGCGFGF
@M02034:409:000000000-BFKT7:1:1110:23056:23750 1:N:0:32
AAAGTCGAGGTGCCTAAAGTGGCAACCCAGACTACTAAGCATGTTGGTGGTGTAGAGCTTCCTGTAGCCGCATGGCGTTCGTACTTAAATATGGAACTAACCATTCCAATTTTCGCTGTCTCTTATACACATCTCCGAGCCCACGAGACC
+
BBBBAFABBBABGGFGGGGGGGGGFHHGGGCDHGHHGGHHGGHGHGEEFEACBFGEHHGHDGHHEBDAAAEEEGHHGEFGGGBGEBFE3FDDDD33FEG3GHGGBEGGGFHFHHGGGCFEHHHHFHGHDGFGCGHFABCC@ECF/@<A/<
@M02034:409:000000000-BFKT7:1:1110:16416:23751 1:N:0:32
AAAGTCGAGGTGCCTAAAGTGGCAACCCAGACTAATCCTCCTGTTGGTGGTGTAGAGCTTCCTGTAGCCGCATGGCGTTCGTACTTAAATATGGAACTAACCATTCCAATTTTCGCTGTCTCTTATACACATCTCCGAGCCCACGAGACC
+
AABBAFBCCBBCGGGGGGGGGGGHHHHGGHHGHHHHHHHHHHHFHHGEAEEFADGFHHHHFGHHHFHFFEGFGGGCEEGGFECGGHHGHHHDG@33GGFH313FEFGFHHHHHFFGGG?FFFFGFHHBEFDGHGHDF?DCGGHGGGGGGE
@M02034:409:000000000-BFKT7:1:1110:10265:23753 1:N:0:32
AAAGTCGAGGTGCCTAAAGTGGCAACCCAGACTGGGTGTGGGGTTGGTGGTGTAGAGCTTCCTGTAGCCGCATGGCGTTCGTACTTAAATATGGAACTAACCATTCCAATTTTCGCTGTCTCTTATACACATCTCCGAGCCCACGAGACC
+
AABBBFBBBBAAGGGGGGGGGGGHHHHGGHHGHHHHAEAEFGGEEGGEFFBBFGHGHHHHHHHFGHHHHGFGGGHHGFGGEEFGHHHFHHFHGHGFFHGGHHHHHHFGHHHHHGGGGGGFHHHHHHHHHGHGFH2<E?GGGFHGFGGGGA
@M02034:409:000000000-BFKT7:1:1110:13275:23755 1:N:0:32
AAAGTCGAGGTGCCTAAAGTGGCAACCCAGACTGGGCGGGGGGTTGGTGGTGTAGAGCTTCCTGTAG
+
CBCCBFCCCCBCGGGGGGGGGGGHHHHGGHHFGHGH2FGGGFGGCFFA..C<<:C00:::0CCC00;
@M02034:409:000000000-BFKT7:1:1110:7534:23756 1:N:0:32
AAAGTCGAGGTGCCTAAAGTGGCAACCCAGACTGCTCAGCATGTTGGTGGTGTAGAGCTTCCTGTAGCCGCATGGCGTTCGTACTTAAATATGGAACTAACCATTCCAATTTTCGCTGTCTCTTATACACATCTCCGAGCCCACGAGACC
+
AAAABB3A>A>ABGGGGGGGGGGHHGHGDHHGH33GH5FGHGHHHHHFGG2BFGGFFHHBGFHHGHFHHGGFGGHHGGGCE1FHFDFDHHGEH3@FFHGHGHFFHHFG4GHHHHFGG/EFFFFHHHHHGHE2FDFF/@CCGGHF?CGCFG
@M02034:409:000000000-BFKT7:1:1110:14055:23756 1:N:0:32
AAAGTCGAGGTGCCTAAAGTGGCAACCCAGACTGGGAAGGGGGTTGGTGGTGTAGAGCTTCCTGTAGCCGCATGGCGTTCGTACTTAAATATGGAACTAACCATTCCAATTTTCGCTGTCTCTTATACACATCTCGAGCCCACGAGACCA
+
BBBBBFBBBBAAFGGFGFGBGGGGHHHGGHHGHHHHHHGGGGGEEFGGGGEFGFHFGHHGHGHHHHHHHGGFGGHHGEGFEECGHHGFGHHHHFFHHHHHHHHHEHHHEGHHHFGGGGFHHHGHHHFGHFFHFHHHHDGDGHGFGGGGGH
@M02034:409:000000000-BFKT7:1:1110:8988:23764 1:N:0:32
AAAGTCGAGGTGCCTAAAGTGGCAACCCAGACTTCTAAGAAGGTTGGTGGTGTAGAGCTTCCTGTAGCCGCATGGCGTTCGTACTTAAATATGGAACTAACCATTCCAATTTTCGCTGTCTCTTATACACATCTCCGAGCCCACGAG
+
BBBBBFBBDBBBGGGGGGGGGGFFHHGFFHHGHHHHGHHBFGHHHHCGGFGGHHHFHGHHHHHFFFHFEAEEEEHGGG@EAFHHHHHFFHHHHFBBFHFCCCBFHEEFGGHHHD/EFEFFHFHHGHHGDG2FGHFF//<<BCGEC@D
@M02034:409:000000000-BFKT7:1:1110:7520:23770 1:N:0:32
AAAGTCGAGGTGCCTAAAGTGGCAACCCAGACTGCTCAGCATGTTGGTGGTGTAGAGCTTCCTGTAGCCGCATGGCGTTCGTACTTAAATATGGAACTAACCATTCCAATTTTCGCTGTCTCTTATACACATCTCCGAGCCCACGAGACC
+
BBABBFBBBBBBGGGGGGGGGGGHHGHGGHHGHHHHHHHHHHHHHHHEGGEFFFHGGHHHHHHHHHHHHGGGGFHGFFGGFEFHHHHGHHGHHHFHHGHFHFHHHGGFHHHHHGGGGGFFHHHHHHHHGGGHHHHHG/C?DFHGGGGGGF
@M02034:409:000000000-BFKT7:1:1110:16630:23771 1:N:0:32
AAAGTCGAGGTGCCTAAAGTGGCAACCCAGACTGAGAAGCCTGTTGGTGGTGTAGAGCTTCCTGTAGCCGCATGGCGTTCGTACTTAAATATGGAACTAACCATTCCAATTTTCGCTGTCTCTTATACACATCTCCGAGCCCACGAGACC
+
CCCCCFCBBCABGGGGGGGGGGGHHHHGGHHGHHHHHHHHHHGHHHGEFEEBFEGFHFFHHHHHHHFHHGGGGEHHGEGGGEEGHHHGHHHHHHGHHHHHGHGHFHHEGGFHHHGGGGEGDHHHFHHGGFHFGHHHGFGGGGHGGGGGGF
@M02034:409:000000000-BFKT7:1:1110:25709:23775 1:N:0:32
AAAGTCGAGGTGCCTAAAGTGGCAACCCAGACTCAGTGTAGTGTTGGTGGTGTAGAGCTTCCTGTAGCCGCATGGCGTTCGTACTTAAATATGGAACTAACCATTCCAATTTTCGCTGTCTCTTATACACATCTCCGAGCCCACGAGACC
+
BBBCAFCCCCCCGGGGGGGGGGGHHHHGGHHGHHHHGHGHHHHHHHHGGGFFGHHHHHHHGHHGGGHHHGGGGGHGEFGGFEGHHHHGHHHHHHGHHHGHHFFGHHFFHHHHHGGEGGFHGFHHGHHFFFFHHHHHFCCC@FHGGGGGGG
@M02034:409:000000000-BFKT7:1:1110:19109:23778 1:N:0:32
AAAGTCGAGGTGCCTAAAGTGGCAACCCAGACTATGTTTAATGTTG
+
BBCCCFBBCCCCGGGGGGGGGGGHHHHGGHHCG3AF5DG55DGHEG
@M02034:409:000000000-BFKT7:1:1110:22419:23782 1:N:0:32
AAAGTCGAGGTGCCTAAAGTGGCAACCCAGACTAGTAAGACTGTTGGTGGTGTAGAGCTTCCTGTAGCCGCATGGCGTTCGTACTTAAATATGGAACTAACCATTCCAATTTTCGCTGTCTCTTATACACATCTCCGAGCCCACGAGACC
+
BCBCCFCCCCBBFGGGGGGGGGGHHHHGGHHGHHHHHHHHHHHHHHHFFGBFGHHHHHHHHHHFGFHHHGFGGGHHEFGFEEGHHHHFHHHHHHHHHHGHHHHHHHFHHHHHHGGGGGGHHFHHHHGHHGFHFHFFFDGGGGHGGGGGGG
@M02034:409:000000000-BFKT7:1:1110:5408:23785 1:N:0:32
AAAGTCGAGGTGCCTAAAGTGGCAACCCAGACTGGGTTGAAGGTTGGTGGTGTAGAGCTTCCTGTAGCCGCATGGCGTTCGTACTTAAATATGGAACTAACCATTCCAATTTTCGCTGTCTCTTATACACATCTCCGAGCC
+
BABBBFBBBBABGGGGGGGGGGGHHHHGGHHGHFCGAAEFAGHG3BEF11EAAAGBDFFABG5AFBGFFEGCGFC1EEEFE>BGEGHFEGF4EFB3GFEF303B3BBBGHHHGBECEG?FGFFGBDFGHFGHHGHFD</CC
@M02034:409:000000000-BFKT7:1:1110:11469:23787 1:N:0:32
AAAGTCGAGGTGCCTAAAGTGGCAACCCAGACTGGGGGTGGGGTTGGTGGTGTAGAGCTTCCTGTAGCCGCATGGCGTTCGTACTTAAATATGGAACTAACCATTCCAATTTTCGCTGTCTCTTATACACATCTCCGAGCCCACGAGACC
+
A?AB>DA>AAABGGG5FGGFGGGFHHGEGDHGHHAGGGGEEGGBEFEBFEEFGEHHHGHEFFHHGBHGHEFEGGHHGGGGGEHHGBFDFGGHHHHBFHFGGG2FHDBGHHHHHHGCGGGHGHGHBGFFFBFHFH1GFFFGCEGEGGGGGE
@M02034:409:000000000-BFKT7:1:1110:13422:23787 1:N:0:32
AAAGTCGAGGTGCCTAAAGTGGCAACCCAGACTCTGGGGCAGGTTGGTGGTGTAGAGCTTCCTGTAGCCGCATGGCGTTCGTACTTAAATATGGAACTAACCATTCCAATTTTCGCTGTCTCTTATACACATCTCCGAGCCCACGAGACC
+
BBCCBFCCCCABGGGGGGGGGGGHHHHGGHHGHHHHHHGGGGGHHHGEGGBFGHHHHHHHHHHHHHHHHGGGGGHHGGGGEEGHHHGHHHHHHHHHHHHHHHHHHHGGHHHHHHGGGGDGHFHHHHHHHHHHHHGFGCGGGGHGGGGGGG
@M02034:409:000000000-BFKT7:1:1110:19417:23794 1:N:0:32
AAAGTCGAGGTGCCTAAAGTGGCAACCCAGACTAAGGATAATGTTGGTGGTGTAGAGCTTCCTGTAGCCGC
+
>1>>1B>>>A1>BGBBC1AFEG0FGGGFF00FCG1FC1BF1DF2DB/EFAEABFFFEHHHEGB112DFH/E
@M02034:409:000000000-BFKT7:1:1110:25708:23794 1:N:0:32
AAAGTCGAGGTGCCTAAAGTGGCAACCCAGACTCAGTGTAGTGTTGGTGGTGTAGAGCTTCCTGTAGCCGCATGGCGTTCGTACTTAAATATGGAACTAACCATTCCAATTTTCGCTGTCTCTTATACACATCTCCGAGCCCACGAGA
+
BBABBFBBBD2AFGGGGGGGGGEFEGFEGHHGHHHFBGFFFDEHDAGAEEEFFGHFHHHHHFHHGFDGHG?AEEHHGEGGFEFGEHFDHFGHHDGDFHHFHGHGFHGHBBEHHHGGGGGHGHHHFHFGGCGFFBD2C/<CGGHGCCC?
@M02034:409:000000000-BFKT7:1:1110:16643:23796 1:N:0:32
AAAGTCGAGGTGCCTAAAGTGGCAACCCAGACTAATGTTGCGGTTGGTGGTGTAGAGCTTCCTGTAGCCGCATGGCGTTCGTACTTAAATATGGAACTAACCATTCCAATTTTCGCTGTCTCTTATACACATCTCCGAGCCCACGAGACC
+
CCDCCFCBCCCCGGGGGGGGGGGHHHHGGHHGHHFHHDGHHGGGGGGGFEEFABGDFFEGHHHHHFGFFEGEEGGAEEFGF??FGHHGFGHFGFF3FCHFC03FDEEBBF3GF?EGGF<FDHGFB3FGHFHBHFGBE<@@@FFFDGCDFF
@M02034:409:000000000-BFKT7:1:1110:11119:23796 1:N:0:32
AAAGTCGAGGTGCCTAAAGTGGCAACCCAGACTAGTCAGAATGTTGGTGGTGTAGAGCTTCCTGTAGCCGCATGGCGTTCGTACTTAAATATGGAACTAACCATTCCAATTTTCGCTGTCTCTTATACACATCTCCGAGCCCACGAGACC
+
CBCCCFBCDBCCGGGGGGGFGGGHHHHGGHHGHHHHHHHHHHHHHHGEFGEGHHHHHHHHHHHHHHHHHGGGGGHHGGGGGFGHHHHHGHHHHHHFHHHGHHGHHHHFHHHHHHGGGGGHHHHHHHHHFHFHHHHHGCGCGGHGGCCGGG
@M02034:409:000000000-BFKT7:1:1110:4573:23798 1:N:0:32
AAAGTCGAGGTGCCTAAAGTGGCAACCCAGACTAATCAGAATGTTGGTGGTGTAGAGCTTCCTGTAGCCGCATGGCGTTCGTACTTAAATATGGAACTAACCATTCCAATTTTCGCTGTCTCTTATACACATCTCCGAGCCCACGAGAC
+
ABBBBFBB32AAGGGGGFGGF4EFGHHG22FFCGEDFFD3FHFHHF22E2AFGBFBGG3FGFHEHGFFFFGGDG1FE?E?EE?FEHFFFFGBHB3FFF3GHF3GHGHF?F3F4B/?EA?B4FFDEFHHGGGFFBGB?/<<CA/?>@GCD
@M02034:409:000000000-BFKT7:1:1110:20059:23798 1:N:0:32
AAAGTCGAGGTGCCTAAAGTGGCAACCCAGACTTCGGAGCGGGTTGGTGGTGTAGAGCTTCCTGTAGCCGCATGGCGTTCGTACTTAAATATGGAACTAACCATTCCAATTTTCGCTGTCTCTTATACACATCTCCGAGCCCACGAGACC
+
CCDCCFCCBCABGGGGGGGGGGGHHHHGGHHGHHHGGGGGGGGGGGGEGGEFFGHGHHHHHHHHHHHHHGGGGGHHGGGGFEGHHHHHHHHHHHFFHGGHHHFHHHGHHHHHHHGGGGGGHGHHHHHFHHFHHHGHG/DGGGHGGGGGGG
@M02034:409:000000000-BFKT7:1:1110:13527:23805 1:N:0:32
AAAGTCGAGGTGCCTAAAGTGGCAACCCAGACTTCGAATGGTGTTGGTGGTGTAGAGCTTCCTGTAGCCGCATGGCGTTCGTACTTAAATATGGAACTAACATTCCAATTTTCGCTGTCTCTTATACACATCTCCGAGCCCACGAGACCA
+
AABBA5AABBBBGGGGEGGGGGGHHHHGGHHGHFGFCFGGFHHGGHHE2EEFGFHBDAFGFHHHHBDEDEGEGGGEEFGGGEFGGHHGFFHHFG33FGFHH3BGF4B4FGHHHGDEG<GHHHHGFFHFHBGGHHGD@BGGGHGCGGGGFF
@M02034:409:000000000-BFKT7:1:1110:19409:23811 1:N:0:32
AAAGTCGAGGTGCCTAAAGTGGCAACCCAGACTAAGGATAATGTTGGTGGTGTAGAGCTTCCTGTAGCCGCATGGCGTTCGTACTTAAATATGGAACTAACCATTCCAATTTTCGCTGTCTCTTATACACATCTCCGAGCCCACGAGACC
+
BACCBFCCBBBCGGGGGGGGGGGHHHHGGHHGHHHHHHHHHHHHHHHEFGEFGHHHHHHHHHHHHHHGGGGGGGHHGGGGGEHHHHHHHHHHHGHHHHGHHHFHHDFHHHHHHHGGGGGHHGHHHHHHHHFHHHGEDCFGGGHGGGGGGF
@M02034:409:000000000-BFKT7:1:1110:15070:23812 1:N:0:32
AAAGTCGAGGTGCCTAAAGTGGCAACCCAGACTCCGACGCCTGTTGGTGGTGTAGAGCTTCCTGTAGCCGCATGGCGTTCGTACTTAAATATGGAACTAACCATTCCAATTTTCGCTGTCTCTTATACACATCTCCGAGCCCACGAGACC
+
AABBBFCBBBABGGGGGGGGGFGHHHHGGHHDHHHGGGGGGHHGHHHGGGFFHHHHHHHHGHHFGHHHFGGGDEFHGFGGEEFHHHHHHHHHHGHGHHGFHHFHHHHHHFHFHHGCFGGHHHHFHHGHFHHHFHFGGCGCGGFGGGGGEG
@M02034:409:000000000-BFKT7:1:1110:15816:23814 1:N:0:32
AAAGTCGAGGTGCCTAAAGTGGCAACCCAGACTTCTCCTTCGGTTGGTGGTGTAGAGCTTCCTGTAGCCGCAT
+
A3AAAFAAB>AAGGGGC4B6EGGHHHHFFHHGHHHFHHH55FEF?EE1AEAFA3FDFGFH5B5FFEGHFFG0>
@M02034:409:000000000-BFKT7:1:1110:8630:23817 1:N:0:32
AAAGTCGAGGTGCCTAAAGTGGCAACCCAGACTACGCCTCAGGTTGGTGGTGTAGAGCTTCCTGTAGCCGCATGGCGTTCGTACTTAAATATGGAACTAACCATTCCAATTTTCGCTGTCTCTTATACACATCTCCGAGCCCACGAGACC
+
BBBABFBBBBAACGGGGGGGGFFFFGHGGEHGHHHGGGFEHHFGGHGAFE1BFDFEGDFGHBGFGHHHHGCEEEGGF?FEE?2FGHGEGBDHHGB3FCHHHHHFHHHFGGHHHFFEFGFFGHGHFHF3DFGFHGFDD?DGGGFGCD@AE<
@M02034:409:000000000-BFKT7:1:1110:15798:23818 1:N:0:32
AAAGTCGAGGTGCCTAAAGTGGCAACCCAGACTTCTCCTTCGGTTGGTGGTGTAGAGCTTCCTGTAGCCGCATGGCGTTCGTACTTAAATATGGAACTAACCATTCCAATTTTCGCTGTCTCTTATACACATCTCCGAGCCCACGAGACC
+
CCCCCFCCBCAAGGGGGGGGGGGHHHHGGHHGHGHHHHHHHHGGFGGEFGEFGFHFHHGHHGGHHHHHHGGGGGHGGGGGGFHHHHGHHHHHHHFGFHGGHHFHHHHFFHHHHHCDGG/EHHHHHHHGHGFHFHHGGCGGGFHGGGGGGG
@M02034:409:000000000-BFKT7:1:1110:14072:23831 1:N:0:32
AAAGTCGAGGTGCCTAAAGTGGCAACCCAGACTCATACTAATGTTGGTGGTGTAGAGCTTCCTGTAGCCGCATGGCGTTCGTACTTAAATATGGAACTAACCATTCCAATTTTCGCTGTCTCTTATACACATCTCCGAGCCCACGAGACC
+
BBCBCFCCCCCBGGGGGGGGGGGHHHHGGHHGHHHHHHHHHHHHHHHEGGEFHHHGHHHHHHHHFGGHHGGGGGHGGGGGGEGHHHHHHHHHHHHHHHGHHHFHHHHGHHHHHHGGGGGGHHHHFHGGGGFHHHGHGCGGGGHGGGGGGC
@M02034:409:000000000-BFKT7:1:1110:19874:23836 1:N:0:32
AAAGTCGAGGTGCCTAAAGTGGCAACCCAGACTGCTGGTAAGGTTGGTGGTGTAGAGCTTCCTGTAGCCGCATGGCGTTCGTACTTAAATATGGAACTAACCATTCCAATTTTCGCTGTCTCTTATACACATCTCCGAGCCCACGAGACC
+
B?BCCFCCCCBBGGGGGGGGGGGHHHHGGHHGHHBHHHHHHHHHGHGGGGGFFBGBGDDGGHHHHFHFHGGEEGGCEBEFF??GGHHGFGHHGHB3FEGHE0FGFFG?FG?GF4@FFG<B4BFEEFHBGFG2GGHBD</BDGHG@FGCD=
@M02034:409:000000000-BFKT7:1:1110:14089:23838 1:N:0:32
AAAGTCGAGGTGCCTAAAGTGGCAACCCAGACTCATACTAATGTTGGTGGTGTAGAGCTTCCTGTAGCCGCATGGCGTTCGTACTTAAATATGGAACTAACCATTCCAATTTTCGCTGTCTCTTATACCCATCTCCGAGCCCACGAGAC
+
AABB3BA>ADABGGGFGDGGFGGHHHGGGHFGHHCG5FHHFFGHFHFEFGGGHHHHHGHHHHHBGHHHHGG0EEAHGGGGGDFHHGGGHF4FHGGBCGFBCGEFHG?44BGHHHEEEDFGHEGG4FFD4BFCGFGHDB/<BFCF<B/DA
@M02034:409:000000000-BFKT7:1:1110:11969:23843 1:N:0:32
AAAGTCGAGGTGCCTAAAGTGGCAACCCAGACTACTAAGCATGTTGGTGGTGTAGAGCTTCCTGTAGCCGCATGGCGTTCGTACTTAAATATGGAACTAACCATTCCAATTTTCGCTGTCTCTTATACACATCCCGAGCCCACGAGACCA
+
BACCBFBBCCCCGGGGGGGGGGGHHHHGGHHGHHGHHGHHGHHHHHHECFFFFFHFHHHHHHHHHGGGHGGEFGGAFEGGGEGHHHHHGGHHFGFFHHGGF13GHDHDHHGHHHGGGGEGHHHHGDFHFCFCHHHGDGGGGHGGGGGGGF
@M02034:409:000000000-BFKT7:1:1110:13189:23849 1:N:0:32
AAAGTCGAGGTGCCTAAAGTGGCAACCCAGACTGGGATGCGGGTTGGTGGTGTAGAGCTTCCTGTAGCCGCATGGCGTTCGTACTTAAATATGGAACTAACCATTCCAATTTTCGCTGTCTCTTATACACATCTCCGAGCCCACGAGACC
+
CBCCBFCBCCBBGGGGGGGGGGGHHHHGGHHGHHHHHHGHGGGEFGGGGGEFGHHGHHHHHGHHHGHHHGGGGGHHGGGGGEFHHHHGHHHGHHFFHHHHHHHHHHHGHHHHHHGGGGFHHFHHHHHHFHGHFHGHGCGGGGHGGGGGGF
@M02034:409:000000000-BFKT7:1:1110:22977:23857 1:N:0:32
AAAGTCGAGGTGCCTAAAGTGGCAACCCAGACTAATAGGGAGGTTGGTGGTGTAGAGCTTCCTGTAGCCGCATGGCGTTCGTACTTAAATATGGAACTAACCATTCCAATTTTCGCTGTCTCTTATACACATCTCCGAGCCCACGAGACC
+
AAAABFBBBBAAGGGGGGGFGFGHFGHGGHHGHHGB5FC2GAEGGFFGGGEFGGFFGHHHHGHHHHHHHGGEEGHHGGGEGEGFGHHHHHHHHGBGGFHHHFFHHHGFHHHHHHGGGGEHHHHHHHHHHHHHHHHHGCGGGGHGGGGGGG
@M02034:409:000000000-BFKT7:1:1110:23983:23858 1:N:0:32
AAAGTCGAGGTGCCTAAAGTGGCAACCCAGACTGGGGGGCAGGTTGGTGGTGTAGAGCTTCCTGTAGCCGCATGGCGTTCGTACTTAAATATGGAACTAACCATTCCAATTTTCGCTGTCTCTTATACACATCTCCGAGCCCACGAGACC
+
ABAABFBBBDABGGGCGGGBGGGHHHHGGHGDGHGEGGCGCEEFGH?BFG<??GFHHGHHGGHFFDGHHCCGDDHGCADGDCFEHHHEHBDDGFHHBGHFHHCCGCFGHFFFHGFDGDD0FFFGGGGBCFEFBFG0D??DGEEGFFAADE
@M02034:409:000000000-BFKT7:1:1110:14217:23866 1:N:0:32
AAAGTCGAGGTGCCTAAAGTGGCAACCCAGACTATGCCGTATGTTGGTGGTGTAGAGCTTCCTGTAGCCGCATGGCG
+
AABBBFABBBAAGGGGGGGGGGGHHHHG2GA2G3E53GA2BFHHHH2BAAEE13D5D53BACFFFD5AAAE0EEE1>
@M02034:409:000000000-BFKT7:1:1110:13358:23870 1:N:0:32
AAAGTCGAGGTGCCTAAAGTGGCAACCCAGACTGCGAATAATGTTGGTGGTGTAGAGCTTCCTGTAGCCGCATGGCGTTCGTACTTAAATATGGAACTAACCATTCCAATTTTCGCTGTCTCTTATACACATCTCCGAGCCCACGAGACC
+
BBBBBFBBBBBBGGGGGGGGGGGHHHHGGHHGHHHGEGGGHHGHHHHEFGBFGFHFGHHHHGHGGGHFHGGGGGHGGEGGFEFGHHHGHFFGHHHHHHHHHHHGHHHHHHHHGHGGGGGHHHHHHHHHGGHFHHGGFCGGG/GGGGGGGF
@M02034:409:000000000-BFKT7:1:1110:24043:23881 1:N:0:32
AAAGTCGAGGTGCCTAAAGTGGCAACCCAGACTAATCAGAAGGTTGGGGGTGTAGAGCTTGCTGTAGCCGCGTGGCG
+
BCBABFBBCBAAGGGGGGGGGGGGHFHGGHGFHA3F3FG35AGHFA22A0EAA3F555BB3BDG55B531E/>@//>
@M02034:409:000000000-BFKT7:1:1110:12567:23884 1:N:0:32
AAAGTCGAGGTGCCTAAAGTGGCAACCCAGACTCGGAATAGTGATGGTGGTGTAGAGCTTCCTGTAGCCGCATGGCGTTCGTACTTAAATATGGAACTAACCATTCCAATTTTCGCTGTCTCTTATACACATCTCCG
+
A>AAADAAD2AAGGGG4FGGGFGHHHHGGHHGHHAFEFGHHHF55F3FDEGGGHH5FFGHFEAFGBF5EEE0EFFF0?EEEEBGGFHH3FHFF333BEGHFA?FGDD4BFGHHB/<EAEDHHHEBFGF2CFHGFF1C
@M02034:409:000000000-BFKT7:1:1110:19270:23888 1:N:0:32
AAAGTCGAGGTGCCTAAAGTGGCAACCCAGACTGGGTTGGGGGTTGGTGGTGTAGAGCTTCCTGTAGCCGCATGGCGTTCGTACTTAAATATGGAACTAACCATTCCAATTTTCGCTGTCTCTTATACACATCTCCGAGCCCACGAGACC
+
BACCCFCCBCBBGGGGGGGGGGGHHHHDGHGGHHHHHGGGGGGGGGGGGGEFGHHHHHHHHHHGHHHHHGGGGGHHGEGGGEFHHHHHHHHHHHHGHHHHHHGHHHHHGHHHHHGGGGGHHGHHHHHHHFDHGHHHGCCGGGHGGGGGGG
@M02034:409:000000000-BFKT7:1:1110:6820:23893 1:N:0:32
AAAGTCGAGGTGCCTAAAGTGGCAACCCAGACTAATAAGAATGTTGGTGGTGTAGAGCTTCCTGTAGCCGCATGGCGTTCGTACTTAAATATGGAACTAACCATTCCAATTTTCGCTGTCTCTTATACACATCTCCGAGCCCACGAGACC
+
ABBAAD>ADDAAFGFGG44F5FFFHEHGGDEEHHBGHFHFFHGHFHFEFE21ABFGHFFHGGDBGHFEHEEEGEFHC?EC1?2FGFGFFHHHG3EBF3EG31BBF4BBEGHHFB/ED/EGHBFF44EGB31?FDGH?@//>FGGD?GG<<
@M02034:409:000000000-BFKT7:1:1110:25151:23894 1:N:0:32
AAAGTCGAGGTGCCTAAAGTGGCAACCCAGACTGAGAA
+
CCCCCFCACCBCGGGBGGGGGGGHHHHGGHGGH3GHHH
@M02034:409:000000000-BFKT7:1:1110:17985:23897 1:N:0:32
AAAGTCGAGGTGCCTAAAGTGGCAACCCAGACTCCTAATGGGGTTGGTGGTGTAGAGCTTCCTGTAGCCGCATGGCGTTCGTACTTAAATATGGAACTAACCATTCCAATTTTCGCTGTCTCTTATACACATCTCCGAGCCCACGAGACC
+
CCCCCFAABCCCGGGGGGGGGGGHHHHGFHHGHGCFG5FGE2BEEGGEFDGGGHHFHHHHHHHGHHHGHGG0EEFFEGGGGFFHHHHGFHHHHGFFGHGHHCDFGFHFHGHHHGEEGFEHHHHHGHHGGGFHHFFFG//BGFHGGGGDFF
@M02034:409:000000000-BFKT7:1:1110:18918:23897 1:N:0:32
AAAGTCGAGGTGCCTAAAGTGGCAACCCAGACTGGTAGTATGGTTGGTGGTGTAGAGCTTCCTGTAGCCGCATGGCGTTCGTACTTAAATATGGAACTAACCATTCCAATTTTCGCTGTCTCTTATACACATCTCCGAGCCCACGAGACC
+
CCCCCFCCCCBBGGGGGGFFGGGGHHHGGHHGHHHFHHGHHHHGHGGEGGEFGHHFHHHHHHHHHHHHHGFGGGHHGFGGEEGHHHGGHGFHGHHHHHHFHGHHGHFGHHHHHFGGGGGHHHHHHHHHHHFHHHHBDCGFGGEGGGGGG<
@M02034:409:000000000-BFKT7:1:1110:18571:23903 1:N:0:32
AAAGTCGAGGTGCCTAAAGTGGCAACCCAGACTAATAATAATGTTGGTGGTGTAGAGCTTCCTGTAGCCGCATGGCGTTCGTACTTAAATATGGAACTAACCATTCCAATTTTCGCTGTCTCTTATACACATCTCCGAGCCCACGAGACC
+
BAABBFCCCCBAGGGGGGGGGGGHGHHGGHGGHHHHHHHHHHHHHHHEFGBFFGHGHHHHHGHHHHHHHGGFGFHGGEGGGEFGHHGFHHGGHHFHHHHHFGHHHHHGGHHHHFGGGGEGHHHFHHHHHHFFHHHFGCGGFGHGGGGGGF
@M02034:409:000000000-BFKT7:1:1110:12562:23904 1:N:0:32
AAAGTCGAGGTGCCTAAAGTGGCAACCCAGACTCGGAATAGTGTTGGTGGTGTAGAGCTTCCTGTAGCCGCATGGCGTTCGTACTTAAATATGGAACTAACCATTCCAATTTTCGCTGTCTCTTATACACATCTCCGAGCCCACGAGACC
+
CCCCCFCCCCABGGGGGGGGGGGHHHHGGHHGHHGGGGGHHHHHHHHFGGEFGHHHGHHHHHHHHHHHHGGGGGHHGGGGGFGHHHHHHHGHHHHHHHHGHHGHHHGHHHHHHHGGGGGHHHHHHHHHGHFHHHHFFCGGGGHGGGGGGA
@M02034:409:000000000-BFKT7:1:1110:17045:23907 1:N:0:32
AAAGTCGAGGTGCCTAAAGTGGCAACCCAGACTTCGCCTCCGGTTGGTGGTGTAGAGCTTCCTGTAGCCGCATGGCGTTCGTACTTAAATATGGAACTAACCATTCCAATTTTCGCTGTCTCTTATACACATCTCCGAGCCCACGAGACC
+
A3AB3BAABAAAFGGFFGGFFGGFHHHGGHHGHHHGGGGGDGGEEEEECEEFCGHHHHHHGHHHG5FGFGG>EDHFGGGGG1GHGHGFBGHHHGG3BG33??3BGB?GHHEHHHGGGGDFFFGHEHFFBGHGFG><E?/>AECFGGCGD<
@M02034:409:000000000-BFKT7:1:1110:6810:23909 1:N:0:32
AAAGTCGAGGTGCCTAAAGTGGCAACCCAGACTAATAAGAATGTTGGTGGTGTAGAGCTTCCTGTAGCCGCATGGCGTTCGTACTTAAATATGGAACTAACCATTCCAATTTTCGCTGTCTCTTATACACATCTCCGAGCCCACGAGAC
+
AAAAAFAADD>A44FGGFFFGGCFHCHDDFGFHHHHHGHBFGHFGHHEFG2BFBHGGBGHGGHHFGGFGAEEFFHEEEEFEE?CGHGEHHGHHFFB@33BFFFGHB?FHHHFGEE?EEEBHBFHHHBGBFBFBBBGD@DC//FFCDGGC
@M02034:409:000000000-BFKT7:1:1110:21989:23912 1:N:0:32
AAAGTCGAGGTGCCTAACTTGGCAACCCAGACTAATAATAAGGTTG
+
>1AA1B>11>>AGFFF1B13BFFFGEFEAGCFHGGGFH2A2B111A
@M02034:409:000000000-BFKT7:1:1110:19508:23913 1:N:0:32
AAAGTCGAGGTGCCTAAAGTGGCAACCCAGACTACGTCTACGGTTGGTGGTGTAGAGCTTCCTGTAGCCGCATGGCGTTCGTACTTAAATATGGAACTAACCATTCCAATTTTCGCTGTCTCTTATACACATCTCCGAGCCCACGAGACC
+
CBCCCFCCCCBBGGGGGGGGGGGHHHHGGHHGHHHGHHHHHGGGFGGEFGFFHGHGHHHHHHHHHHHFHGGEEGHFGFGGGEGHHHHHHHGHHHGGHHHHGFFGHGHHHHHHHHGGGGGHHHHHHHHFHGGHHHHHGDCCCGHGGGGDGG
@M02034:409:000000000-BFKT7:1:1110:9718:23917 1:N:0:32
AAAGTCGAGGTGCCTAAAGTGGCAACCCAGACTAAGAATAATGTTGGTGGTGTAGAGCTTCCTGTAGCCGCATGGCGTTCGTACTTAAATATGGAACTAACCATTCCAATTTTCGCTGTCTCTTATACACATCTCCGAGCCCACGAGACC
+
CCCCCFCBBCCCGGGGGGGGGGGHGHHGGHHGHHFGGHHHGGHHHHGGGFGFHHHFHGHHGHHHHHHFFFEEEGHFFGGGGFGHGHHGHHHHHFFFHGHFGA@FHFGDHGHHHHCGGGGGHHGFGFHHDFHHHHGEG><CCFHGG/DDDF
@M02034:409:000000000-BFKT7:1:1110:21147:23930 1:N:0:32
AAAGTCGAGGTGCCTAAAGTGGCAACCCAGACTCATAAGAATGTTGGTGGTGTAGAGCTTCCTGTAGCCGCATGGCGTTCGTACTTAAATATGGAACTAACCATTCCAATTTTCGCTGTCTCTTATACACATCTCCGAGCCCACGAGACC
+
CCCCCFBCBCBBGGGGGGGGGGGHHHHGGHHGHFAGGFGEDGGHGFEEE?FFFFGDGFHGGHHHHDGFHEGFGGG1EEFGGEBEFGHBFGHEFF3DGCHHF?FFF?HBHGGHF?@EFGEGHHHHFGHFFFGGHHHBD??DC/?FCCDC/F
@M02034:409:000000000-BFKT7:1:1110:21992:23930 1:N:0:32
AAAGTCGAGGTGCCTAAAGTGGCAACCCAGACTAATAAGAAGGTTGGTGGTGTAGAGCTTCCTGTAGCCGCATGGCGTTCGTACTTAAATATGGAACTAACCATTCCAATTTTCGCTGTCTCTTATACACATCTCCGAGCCCACGAGACC
+
CCBCCFCCBCAAGGGGGGGGGFGGHHHGGHHGHHHHHHHHHHHGHHGEFFEFGFHFHHHHHHHHHHHHHGCFGGHHGEGGFEGHHHHGHHGHHHGGHHHGHGFHHHHHHHHHHHGGGGFHHHHHHHHHHHHHHHHFF@GC@EHFFGGGGC
@M02034:409:000000000-BFKT7:1:1110:22369:23931 1:N:0:32
AAAGTCGAGGTGCCTAAAGTGGCAACCCAGACTTCGAAGGGGGTTGGTGGTGTAGAGCTTCCTGTAGCCGCATGGCGTTCGTACTTAAATATGGAACTAACATTCCAATTTTCGCTGTCTCTTATACA
+
AAAB?BAAD?AAAEGFFFGGGFCFGHEAE2FAGFHFHFGGGCEAEEAEFEAEFGHHDDFFBGHF@DF@BEC>EEHCEG?AE?CEFGFHFHDFGF333FB3F3BFGFD4FGGHE@CEGEHGHBGGG@2>
@M02034:409:000000000-BFKT7:1:1110:22348:23931 1:N:0:32
AAAGTCGAGGTGCCTAAAGTGGCAACCCAGACTTCGAAGGGGGTTGGTGGTGTAGAGCTTCCTGTAGCCGCATGGCGTTCGTACTTAAATATGGAACTAACATTCCAATTTTCGCTGTCTCTTATACACATCCCGAGCCCACGAGACCAG
+
CCCBCFBBADAAGGGGGGGFFGGHGHHGGHGCFHHGHHGGGGCGGGGEGGEFGHHFGHHHGHHHH5FGHGGEEFHFGEGGGEBFEHHFGFHFHGGEGFHHH3FHHBGDGHHHHGGGGFHHHEHHHHGFG@FHFGGGGC/FHGGGG?AGHC
@M02034:409:000000000-BFKT7:1:1110:4774:23932 1:N:0:32
AAAGTCGAGGTGCCTAAAGTGGCAACCCAGACTGGTGGTCGTGTTGGTGGTGTAGAGCTTCCTGTAGCCGCATGGCGTTCG
+
BBABBFCCCBCCGGGGGGGGGFGHHHHGGHHGGHC5B?EGEFDHHHEAA?FF13D5D53B5FFEF5D53BE0EA?1>?E1>
@M02034:409:000000000-BFKT7:1:1110:26293:23940 1:N:0:32
AAAGTCGAGGTGCCTAAAGTGGCAACCCAGACTATGAGGAAGGTTGGTGGTGTAGAGCTTCCTGTAGCCGCATGGCGTTCGTACTTAAATATGGAACTAACCATTCCAATTTTCGCTGTCTCTTATACACATCTCCGAGCCCACGAGACC
+
AAABBFCCBCBBGGGGGGFGGGGHFGHGFHHFHHHHGHFBEGGGHHGFFGEFFFHFHFHHHHHGGHHGHGFEGGHHEEFGFEGHHHHHHHHHHHFFFHHHHHFGHFFFHHHHHGEEGGEEHHHHHHGGFGFHGHGFFCGCCGHGGGGGGF
@M02034:409:000000000-BFKT7:1:1110:21855:23944 1:N:0:32
AAAGTCGAGGTGCCTAAAGTGGCAACCCAGACTAATAATCAGGTTGGTGGTGTAGAGCTTCCTGTAGCCGCATGGCGTTCGTACTTAAATATGGAACTAACCATTCCAATTTTCGCTGTCTCTTATACACATCTCCGAGCCCACGAGACC
+
AAAAAFBBBBABGGGG4FGFFGGHHHHGEHHGHHHHHHHHHHHGHHEAFGEFGGFHHGHGHHHHADGGHGGGGGHHGEEFGEGEGHHGHHHHHHHHHHFFFF3FGFDHHHHHHHGGGGGHGHHHFHFHBG2GFHHHD@CCBFGFGGGD?F
@M02034:409:000000000-BFKT7:1:1110:8547:23950 1:N:0:32
AAAGTCGAGGTGCCTAAAGTGGCAACCCAGACTAATAATCATGTTGGTGGTGTAGAGCTTCCTG
+
AAAAAFAADD1AEGGGGGG3FGCHGHFGGH0AG1A122D21DGGFGAEC/EF/1D2D11A1BGG
@M02034:409:000000000-BFKT7:1:1110:23653:23954 1:N:0:32
AAAGTCGAGGTGCCTAAAGTGGCAACCCAGACTAAGAATAAGGTTGGTGGTGTAGAGCTTCCTGTAGCCGCATGGCGTTCGTACTTAAATATGGAACTAACCATTCCAATTTTCGCTGTCTCTTATACACATCTCCGAGCCCACGAGACC
+
BABCCFCCCBAAGGGGGGGGGGGHHCHGGHHGHHHHHHHGGHHHGHEAFGFFFDGDGFGHEHHHGDFFFFG0EEHAEECGFECGGHHHHHHHHGBDGHHHCABG3DFBEGHHHDEFGGFHHHGHFGFGFFGFHHHBD>/@/C=FCGGDDC
@M02034:409:000000000-BFKT7:1:1110:9952:23966 1:N:0:32
AAAGTCGAGGTGCCTAAAGTGGCAACCCAGACTTCTCCTAAGGTTGGTGGTGTAGAGCTTCCTGTAGCCGCATGGCGTTCGTACTTAAATATGGAACTAACCATTCCAATTTTCGCTGTCTCTTATACACATCTCCGAGCCCACGAGACC
+
A?AABFBBBBAAGGGGGGGGGFFFFHHFEGEFFHHFFHHFFHGHHHFEFGGFHGHEFHHHHFHFBGFGHG?0EEHFG1EAE??GGHHEGFHHHE33EGFFHHHGFFFGHGHHGGGGGGEFHFHHGHFHGHHGHHHHD/BCGGHGGGG?EF
@M02034:409:000000000-BFKT7:1:1110:8351:23967 1:N:0:32
AAAGTCGAGGTGCCTAAAGTGGCAACCCAGACTCAGAGTAATGTTGGTGGTGTAGAGCTTCCTGTAGCCGCATGGCGTTCGTACTTAAATATGGAACTAACCATTCCAATTTTCGCTGTCTCTTATACACATCTCCGAGCCCACGAGACC
+
BABBBFBBDBABGGGGGGGFGFGHGHHGGEHGHHBGEGDBFGHHHHHGGGGCF3F5FGFHFFHGE5FGHGG?EEFGGEEFEEBGGFHEG4GGGF3FG3DB313F34F4GHFHF4>>EF?FHHFFGBGFD3DHHGFBB?CC@/GFDC@DCF
@M02034:409:000000000-BFKT7:1:1110:8783:23974 1:N:0:32
AAAGTCGAGGTGCCTAAAGTGGCAACCCAGACTGTTGAGAAGGTTGGTGGTGTAGAGCTTCCTGTAGCCGCATGGCGTTCGTACTTAAATATGGAACTAACCATTCCAATTTTCGCTGTCTCTTATACACATCTCCGAGCCCACGAGACC
+
A3AA>DABB2>AFFGFBGFGGFEHHHHEAGHDGHGBFGHH5FFFBGCEFGACGHGGHHHHHHHHF5FFFEG?EF1C@EFG1E2CGHGHHHFHHG3DGGF3???GFGFFHHHHHHEEGGFGHFHHFFB33B2FFB?2B/B?//FE/@@EFE
@M02034:409:000000000-BFKT7:1:1110:16900:23976 1:N:0:32
AAAGTCGAGGTGCCTAAAGTGGCAACCCAGACTAATACGACGGTTGGTGGTGTAGAGCTTCCTGTAGCCGCATGGCGTTCGTACTTAAATATGGAACTAACCATTCCAATTTTCGCTGTCTCTTATACACATCTCCGAGCCCACGAGACC
+
ABCCAFBBCCCCGGGGGGGGGGGHHGHGGHHGHHHHHHHGGGGGGGGFFGEFHHHHHHHHHHHHHHHGHGGGGGHHGGGGGFGHHHHGHHHHHHFHGHHHHHHHHHHFHHHHHHGGGGGHHHHHHHHHHHGHHHHGFGGGGGHGGGGGGF
@M02034:409:000000000-BFKT7:1:1110:22362:23982 1:N:0:32
AAAGTCGAGGTGCCTAAAGTGGCAACCCAGACTCCTAGTGGTGTTGGTGGTGTAGAGCTTCCTGTAGCCGCATGGCGTTCGTACTTAAATATGGAACTAACCATTCCAATTTTCGCTGTCTCTTATACACATCTCCGAGCCCACGAGACC
+
BBAABFBCDDBCGGGGGFGGGGGHHHHGGGHGHHHHHHHHCGGHGHHGGGEFGGHGFHHHHHHHHHHHHGGGGGHHGFGGGEHHHHGGHHHHHGHHGHG3GHFHHHGGEHHHHHGGGGGHHGHHGHGHHHGHHHGHDBCFDGHGGGGGGG
@M02034:409:000000000-BFKT7:1:1110:21109:23989 1:N:0:32
AAAGTCGAGGTGCCTAAAGTGGCAACCCAGACTAAGCATCAGGTTGGTGGTGTAGAGCTTCCTGTAGCCGCATGGCGTTCGTACTTAAATATGGAACTAACCATTCCAATTTTCGCTGTCTCTTATACACATCTCCGAGCCCACGAGACC
+
BCCCBFCCCCCCGGGGGGGGGGGHHHHGGGGGHHHHGHHHHHHGGHGGGGEGHHHHHHHHHHHHHHHHHGGEFGHHGGGGGEFHHHHHGHHHHHHHHHGGHHHHHHHGHHHHHHGGGGGHGHHHFHHGFHFHHHHHGCGGGGHGGGGGGC
@M02034:409:000000000-BFKT7:1:1110:17592:23992 1:N:0:32
AAAGTCGAGGTGCCTAAAGTGGCAACCCAGACTAGTGAGAGGGTTGGTGGTGTAGAGCTTCCTGTAGCCGCATGGCGTTCGTACTTAAATATGGAACTAACCATTCCAATTTTCGCTGTCTCTTATACACATCTCCGAGCCCACGAGACC
+
CCCCCFCCCCCCGGGGGGGGGGGHHGHGGHFGHHHHHHHGHGGGGGGGGGEFGHHHHHHHHHHHHHHGHGGGGGHHGGGGGFFHHHHFHHGHHHHHHHGGHHHHHFFHHHHHHHGGGGGGHHHHHHGFGGFHHHHFGCCFGEHGGGGGGG
@M02034:409:000000000-BFKT7:1:1110:20237:23995 1:N:0:32
AAAGTCGAGGTGCCTAAAGTGGCAACCCAGACTGGGGGGGCTGTTGGTGGTGTAGAGCTTCCTGTAGCCGCATGGCGTTCGTACTTAAATATGGAACTAACCATTCCAATTTTCGCTGTCTCTTATACACATCTCCGAGCCCACGAGACC
+
BBBBBFAAABAAGGGGGGGGGGGGHDH?FGFCFHHEA?E@CGDHHCC:CA;;C0C9F0:FFFGGGGGGGGG?DCFAB:BAD;;AEFFBFFFFFBBFFFFFFAFFFFFFFFFFFFBFFF9FFFFFFFFFFFFFFFFBF;FFFEFFFFFFFA
@M02034:409:000000000-BFKT7:1:1110:10198:23997 1:N:0:32
AAAGTCGAGGTGCCTAAAGTGGCAACCCAGACTTCTGGGAGGGTTGGTGGTGTAGAGCTTCCTGTAGCCGCATGGCGTTCGTACTTAAATATGGAACTAACCATTCCAATTTTCGCTGTCTCTTATACACATCTCCGAGCCCACGAGACC
+
BBBBAFBBCBBCGGGGGGGGGGGHHHHGGHHGHHHHHHHHGGGEHGGEFGFFHHHHHHHHHHHHHHHHHGGGGGHHGGGFGFFHHHHHHHHHHGFHHHGGHHHHFHHGGHHHHHGGGGGHHHHHFHGHHHFFHHHGGGGGGGHGGGGGGF
@M02034:409:000000000-BFKT7:1:1110:19797:24015 1:N:0:32
AAAGTCGAGGTGCCTAAAGTGGCAACCCAGACTAAGAGTGATGTTGGTGGTGTAGAGCTTCCTGTAGCCGCATGGCGTTCGTACTTAAATATGGAACTAACCATTCCAATTTTCGCTGTCTCTTATACACATCTCCGAGCCCACGAGACC
+
CCCCAFCBCCBAGGGGGGGGGGGHGHHGGHHGHHHHHHHHHHHHHHHGGGBFGHHGHHHHHHHHHHHHHGGGGGHGGFGGGEHHHHHGHHFHHHHHHHHHHHGHHHGHGHHHHHGGGGGHGHHHHHHHHHFHGHGHGDGGGGHGGGGGGG
@M02034:409:000000000-BFKT7:1:1110:7178:24023 1:N:0:32
AAAGTCGAGGTGCCTAAAGTGGCAACCCAGACT
+
CCCCCFBCCCCCGGGGGGGGGGGHHHHGGH22B
@M02034:409:000000000-BFKT7:1:1110:7097:24024 1:N:0:32
AAAGTCGAGGTGCCTAAAGTGGCAACCCAGACTCGGCAGCCGGTTGGTGGTGTAGAGCTTCCTGTAGCCGCATGGCGTTCGTACTTAAATATGGAACTAACCATTCCAATTTTCGCTGTCTCTTATACACATCTCCGAGCCCACGAGACC
+
ABABAFABBBAAFGGGGGGGGGFFHHGGGHHGHHGGGGGGHGGGGGGEFGEFHHHGHFHHHGHHHFHGHGGGGEHHGGGGFEGHHHHFHHFGHHHHGGHHHHFGHFHHHHHHHHG?EGDHHHGHFHFHFGFFGGFFF@FCCFFGGGGGGF
@M02034:409:000000000-BFKT7:1:1110:11444:24025 1:N:0:32
AAAGTCGAGGTGCCTAAAGTGGCAACCCAGACTAAGAATCATGTTGGTGGTGTAGAGCTTCCTGTAGCCGCATGGCGTTCGTACTTAAATATGGAACTAACCATTCCAATTTTCGCTGTCTCTTATACACATCTCCGAGCCCACGAGACC
+
CCCDCFBCCDCDGGGGGGGGGGGHHHHGGH2FHHGGAAGAAFHHGHHAFAEFA3G5BFFF5FG5B5B5DEFAEEF1>?ECE>2??BG@DDH4E@33BCGH313B3?F?4DFHD4/>E/<BFHFEEEDFH3D2FGH2</<B@/FF//<EDF
@M02034:409:000000000-BFKT7:1:1110:5909:24026 1:N:0:32
AAAGTCGAGGTGCCTAAAGTGGCAACCCAGACT
+
BCCCCFCCCCABGGGGGGGGGGGGHHHGGHHGH
@M02034:409:000000000-BFKT7:1:1110:21164:24027 1:N:0:32
AAAGTCGAGGTGCCTAAAGTGGCAACCCAGACTAATAATCAGGTTGGTGGTGTAGAGCTTCCTGTAGCCGCATGGCGTTCGTACTTAAATATGGAACTAACCATTCCAATTTTCGCTGTCTCTTATACACATCTCCGAGCCCACGAGACC
+
CCBCCFCCCCCCGGGGGGGGGGGHHHHGGHHGHHHHHHHHHHHHHHGGGGEFGHHHHHHHHHHHHHHFHGGGGGHHGGGGGFGHHHHGGHHHHHHGHHHHHHHHHHFHHHHHGHGGGGGFHHHHHHHHHHGHHHHFF@GGGGHGGGGGGF
@M02034:409:000000000-BFKT7:1:1110:20295:24030 1:N:0:32
AAAGTCGAGGTGCCTAAAGTGGCAACCCAGACTGGGTTTTCTGTTGGTGGTGTAGAGCTTCCTGTAGCCGCATGGCGTTCGTACTTAAATATGGAACTAACCATTCCAATTTTCGCTGTCTCTTATACACATCTCCGAGCCCACGAGACC
+
CBCCCFCCCCAAGGGGGGGGGGGHHHHGGHHGHHHHFGGGHHHHHHHEFGEFFGHFHHHHHHHHHHHHFGCGGGHFGEGGFFGEHHGHHHEGGGFHHHGHHHHHHHFGFHHHHHGFGGGFHFHHHHHHHHGHGHGBCDGDFEHGGGGFGE
@M02034:409:000000000-BFKT7:1:1110:21060:24035 1:N:0:32
AAAGTCGAGGTGCCTAAAGTGGCAACCCAGACTACTGGGCATGTTGGTGGTGTAGAGCTTCCTGTAGCCGCATGGCGTTCGTACTTAAATATGGAACTAACCATTCCAATTTTCGCTGTCTCTTATACACATCTCCGAGCCCACGAGACC
+
A>AABFBBB@AAFGEFEGGFGFGHHHHGDH2FHHFHF3GAEGHGGHHGGGEFGHHFHHHHHHHHGHHHHGGFGGHGGGGGGFHHHHHHHHHHHHHHFFFHHFFGHHHHHHHHHHGGGGGHGHHHFHHHFHGGFHHHGGGCCGFGGGGGD<
@M02034:409:000000000-BFKT7:1:1110:13002:24041 1:N:0:32
AAAGTCGAGGTGCCTAAAGTGGCAACCCAGACTAATACTACGGTTGGTGGTGTAGAGCTTCCTGTAGCCGCATGGCGTTCGTACTTAAATATGGAACTAACCATTCCAATTTTCGCTGTCTCTTATACACATCTCCGAGCCCACGAGACC
+
ABBBBFBABBBBGGGFBFGGGGGHHHHGGHHGHHHHHHHHHGGHGGGEFGEFGHHHHHHHHGHHEFGHHEGEEGHGGGGGGEGHHHHHGHHHFHFGGHGHHHBGHHHHHHHHHHGGGGGHHHHHHHHHECFGGBGHGCGGGGHGGGGGGC
@M02034:409:000000000-BFKT7:1:1110:22925:24043 1:N:0:32
AAAGTCGAGGTGCCTAAAGTGGCAACCCAGACTCATCAGAAGGTTGGTGGTGTAGAGCTTCCTGTAGCCGCATGGCGTTCGTACTTAAATATGGAACTAACCATTCCAATTTTCGCTGTCTCTTATACACATCTCCGAGCCCACGAGAC
+
CCCCCFBBCCCCGGGGGGGGGGGHHHHGGHHGH3FG55BAD3BGGHGGGFGFGHHGHFHHFGHHHGHHHGGEGGHAEEGGFEFHHHHH3GHHF3GFGFHHHF3FFFFGFGGHHFEGGFEGHHHGEGHHHGEGHHHFGCFCGGGGCG@?E
@M02034:409:000000000-BFKT7:1:1110:17952:24044 1:N:0:32
AAAGTCGAGGTGCCTAAAGTGGCAACCCAGACTAAGAGTGCTGTTGGTGGTGTAGAGCTTCCTGTAGCCGCATGGCGTTCGTACTTAAATATGGAACTAACCATTCCAATTTTCGCTGTCTCTTATACACATCTCCGAGCCCACGAGACC
+
BABCCFCCCCBCGFGGGGGGGGGHHHHGGHHGHHHHHHGHHHHHHHHFGGEFGGHGHHHHHHHHHHHHHGGGGGHHGGGGFEGHHHHGHHGHHHGFFHGGHGDHHHHFHHHHHGEGGGGHHHHHGHHHFFDHHHGDG?CFGGHGGGGGGE
@M02034:409:000000000-BFKT7:1:1110:11636:24046 1:N:0:32
AAAGTCGAGGTGCCTAAAGTGGCAACCCAGACTCCTAATGTTGTTGGTGGTGTAGAGCTTCCTGTAGCCGCATGGCGTTCGTACTTAAATATGGAACTAACCATTCCAATTTTCGCTGTCTCTTATACACATCTCCGAGCCCACGAGACC
+
CCCCCFCCCCBBGGGGGGGGGGGHHHHGGHHGHHHHHHHHHHHHHHHEFGEFGHHGGFHHHHHHGGHHHGFAEGHHGFGGGEGHHHHHHHHHFHHHHHHHHHHHHHHGHHHHHHGGGGGGHHHHHHGHHGFHHHHHF<@DGGHGGGGGGA
@M02034:409:000000000-BFKT7:1:1110:20902:24048 1:N:0:32
AAAGTCGAGGTGCCTAAAGTGGCAACCCAGACTGGTATGGGGGTTGGTGGTGTAGAGCTTCCTGTAGCCGCATGGCGTTCGTACTTAAATATGGAACTAACCATTCCAATTTTCGCTGTCTCTTAACACATCTCCGAGCCCACGAGACCA
+
CBCCCFCCCCCCGGGGBGGGGGGHHHHGGHHGHHHHHHHHHGGGGGGGGGGGHHHHHHHHHHHHHHHHHGGGGGHHGGGGGFCGGHGGHHGHHEGDGHGGHHEHGHGHGGHHHHGGGGDGHHHGHDFHHGFCGGFGCFGGFHGGGGGGGE
@M02034:409:000000000-BFKT7:1:1110:21073:24050 1:N:0:32
AAAGTCGAGGTGCCTAAAGTGGCAACCCAGACTACTGGGCATGTTGGTGGTGTAGAGCTTCCTGTAGCCGCATGGCGTTCGTACTTAAATATGGAACTAACCATTCCAATTTTCGCTGTCTCTTATACACATCTCCGAGCCCACGAGACC
+
AAAAAFA?DDAAFGF1G1GBGGGHGHHGGHHGHHHHHHHHHHHGFHHGGGEFGHHFGHHHHHHHGHHGFGECFGHGGFGGGECHGHHFHHHHHHHHHGGHHFHHHHHHHHHHHFGGGGGGHFHHHHHHGHFHGHHFE/CCCGHGGGGGGA
@M02034:409:000000000-BFKT7:1:1110:5619:24053 1:N:0:32
AAAGTCGAGGTGCCTAAAGTGGCAACCCAGACTAAGAATAATGTTGGTGGTGTAGAGCTTCCTGTAGCCGCATGGCGTTCGTACTTAAATATGGAACTAACCATTCCAATTTTCGCTGTCTCTTATACACATCTCCGAGCCCACGAGACC
+
BBBBAFBAD?AAGGGFGGGGFGGHHHGEGHHGHHHHHHHHGGHGBHGGGGEGFGHGHHFFHHFHHGHHHGGGGGHHGEGGGEHHHGHFDGGFHFGFHHFEHFDHHHDGHHGHGHGFGGGFHHHHHHGHGHFHFHFHFGGCDGEF?CCFDG
@M02034:409:000000000-BFKT7:1:1110:18600:24057 1:N:0:32
AAAGTCGAGGTGCCTAAAGTGGCAACCCAGACTAATCAGAAGGTTGGTGGTGTAGAGCTTCCTGTAGCCGCATGGCGTTCGTACTTAAATATGGAACTAACCATTCCAATTTTCGCTGTCTCTTATACACATCTCCGAGCCCACGAGACC
+
CCBBBFCCCCABGGGGGGGGGGGHGHHGGHHGHHHHHHHHGHGHHHGFFGEFHHHGHHHHHHHHHHHHHGGGGGHHGFGGGEGHHHHHHHGHHHHFGHHHHHHHHHHHHHHHHHGGGGGHHFHHHHGHHHFHHHHFGDFFGGHGGGGGGF
@M02034:409:000000000-BFKT7:1:1110:10536:24058 1:N:0:32
AAAGTCGAGGTGCCTAAAGTGGCAACCCAGACTAATAAGACTGTTGGTGGTGTAGAGCTTCCTGTAGCCGCATGG
+
BBBBBFAAB>AAGGGGFGFDFGGHHHHGGHHGHCDGFGGEFGHH5F2AA2FE1BG5A5FG5BGFHBDE3EEAFDF
@M02034:409:000000000-BFKT7:1:1110:7469:24063 1:N:0:32
AAAGTCGAGGTGCCTCAAGTGGCAACCCAGACTCAGAATATGGTTGGTGG
+
>1A1>B>1A>AAFFG1B1BFEGGG1AFEECCFHGHFHCFHF2FDAB/BEE
@M02034:409:000000000-BFKT7:1:1110:13602:24064 1:N:0:32
AAAGTCGAGGTGCCTAAAGTGGCAACCCAGACTAGTAAGACGGTTGGTGGTGTAGAGCTTCCTGTAGCCGCATGGCGTTCGTACTTAAATATGGAACTAACCATTCCAATTTTCGCTGTCTCTTATACACATCTCCGAGCCCACGAGACC
+
BBBBAFCCCCBCGGGGGGGGGGGHHHHGGHHGHHHHHHHHHGGEFGGFFGBFFGHGGGHHHHHFGHHGHGEGGGHFGEGGGEGHHHFGGHHHHHHGFFGGHHHHHFGHHHFHHFGGGGGGHGGHHHGHGHBHGHGFGF?BDFEGGGGGGE
@M02034:409:000000000-BFKT7:1:1110:7164:24079 1:N:0:32
AAAGTCGAGGTGCCTAAAGTGGCAACCCAGACTCCTTCTCAGGTTGGTGGTGTAGAGCTTCCTGTAGCCGCATGGCGTTCGTACTTAAATATGGAACTAACCATTCCAATTTTCGCTGTCTCTTATACACATCTCCGAGCCCACGAGACC
+
BBBBBBAADDABGGGGGGGDGGGGFGGGGHHGHHHHFHHHHHHBGHCEFE1AFGHEFEGHGFHDAAGGHGGGGFHFGGCGGFECHHFGHHBFGB@BFHFCGCDGHHFFHGHEHHEDCG<BGH4FGHGB3B2B2BDGDCCC<FC/BGCGCF
@M02034:409:000000000-BFKT7:1:1110:12873:24079 1:N:0:32
AAAGTCGAGGTGCCTAAAGTGGCAACCCAGACTAATAATCAGGTTGGTGGTGTAGAGCTTCCTGTAGCCGCATGGCGTTCGTACTTAAATATGGAACTAACCATTCCAATTTTCGCTGTCTCTTATACACATCTCCGAGCCCACGAGACC
+
BBCCCFCCCCBBGGGGGGGGGGGHHHHGGHHGHHHHHHHHHHHGGHGEFGEGGHHGHHHHHHHHHHHHHGGGGGHHGGGGEFGHHHHHHHHHHHHHHHHGHHGHHGHGHHHHHHGDGGGHHHHHGHHHHHFHHHEHG@DFGGGGGGGGGC
@M02034:409:000000000-BFKT7:1:1110:7461:24086 1:N:0:32
AAAGTCGAGGTGCCTAAAGTGGCAACCCAGACTCAGAATATGGTTGGTGGTGTAGAGCTTCCTGTAGCCGCATGGCGTTCGTACTTAAATATGGAACTAACCATTCCAATTTTCGCTGTCTCTTATACACATCTCCGAGCCCACGAGACC
+
CCCCCFBCCCAAGGGGGGGGGGGHHHHGGHHGHGHHDAGGFHHHGGGGGGGFGFHDFFHHFHHHHHHFFGG>EEFCEEEFFBBGGGFGHHHHFGBGFEHFFFEFGEHFGGHHHHGGFGEGFFFGDGHHGFHHGGGBF<@CDAFGDFGFFF
@M02034:409:000000000-BFKT7:1:1110:21990:24089 1:N:0:32
AAAGTCGAGGTGCCTAAAGTGGCAACCCAGACTC
+
CCCCCFCDDCCAGGGGGGGGGGGHHHHGGHHGHC
@M02034:409:000000000-BFKT7:1:1110:18542:24091 1:N:0:32
AAAGTCGAGGTGCCTAAAGTGGCAACCCAGACTCATCAGGGTGTTGGTGGTGTAGAGCTTCCTGTAGCCGCATGGCGTTCGTACTTAAATATGGAACTAACCATTCCAATTTTCGCTGTCTCTTATACACATCTCCGAGCCCACGAGAC
+
ABBBBFBBDDAA4FGGGFDDGGGFFHAEDGHFGFFFEHFHHGFGGHFEGGBFFBFBGFHHHFHHGHHHHGC0EEHHG>F?E1FCGFHEGFFHHHBEHGHHHF3F34?EGHHHHHEEGGEHEHGHGGHFHC?FFFD2E/DCGGEGFDGGG
@M02034:409:000000000-BFKT7:1:1110:20537:24092 1:N:0:32
AAAGTCGAGGTGCCTAAAGTGGCAACCCAGACTAGTTCGCATGTTGGTGGTGTAGAGCTTCCTGTAGCCGCATGGCGTTCGTACTTAAATATGGAACTAACCATTCCAATTTTCGCTGTCTCTTATACACATCTCCGAGCCCACGAGACC
+
CCCCCFBCCCCCGGGGGGGGGGGHHHHGGHHGHHHHHHGGGGGHHHHFFGGFHHHHHHHHHHHHHHHHHGGGGGHHGFGGGEGHHHHHHHHHHHGHHHHHHHFHHHGHHHHHHHGGGGGHHHHHHHHHHHGHHHHHGGGGGGHGGGGGDC
@M02034:409:000000000-BFKT7:1:1110:18451:24095 1:N:0:32
AAAGTCGAGGTGCCTAAAGTGGCAACCCAGACTCGTACTACTGTTGGTGGTGTAGAGCTTCCTGTAGCCGCATGGCGTTCGTACTTAAATATGGAACTAACCATTCCAATTTTCGCTGTCTCTTATACACATCTCCGAGCCCACGAGAC
+
BCCCBFBCCBCBGGGGGGGGGGGHHHHGGHHGHHGHGHHHHHHHHHHFFGEFGHHHHHHHHHHHGGHHHGGGGGHHGGGFEEFHHHHHHHHHHFFFHHHHHHGHHFFHHHHHHHGGGGGGHHHHFHHHHHEHHHHHDDFGGGHGGGGDD
@M02034:409:000000000-BFKT7:1:1110:16638:24096 1:N:0:32
AAAGTCGAGGTGCCTAAAGTGGCAACCCAGACTAAGAATCCTGTTGGTGGTGTAGAGCTTCCTGTAGCCGCATGGCGTTCGTACTTAAATATGGAACTAACCATTCCAATTTTCGCTGTCTCTTATACACATCTCCGAGCCCACGAGACC
+
CBCCCFBBBCBCGGGGGGGGGGGHGHHGGHHGHHHHHHHFHHHHHHHEFGEFFFHFHHHHHHHHHHHHGGGGGGHFFEGGFEFHHHHHHHHHHHGGHHHHHHFHHHHFHHHHHHGGGGEHHHHHHHHGGGHHHHHHGCGGGGGGGGGFGF
@M02034:409:000000000-BFKT7:1:1110:13437:24107 1:N:0:32
AAAGTCGAGGTGCCTAAAGTGGCAACCCAGACTGAGAGGAATGTTGGTGGTGTAGAGCTTCCTGTAGCCGCATGGCGTTCGTACTTAAATATGGAACTAACCATTCCAATTTTCGCTGTCTCTTATACACATCTCCGAGCCCACGAGACC
+
BBCCBFBCCCABGGGGGGGGGGGHHHHGGHHGHHFGHHGGHHHGHHGGFGEFGHHGGHHHHHHHFGHHHGFGGGHHGEGGGFHHHHHHHHHHHHHGFHGGHHHHHHHHHHHHHHGGGGFGHGHHHHHHGFFHHHGHG/DCGEFGGGGGGE
@M02034:409:000000000-BFKT7:1:1110:7700:24110 1:N:0:32
AAAGTCGAGGTGCCTAAAGTGGCAACCCAGACTCAGCCGGCGGTTGGTGGTGTAGAGCTTCCTGTAGCCGCATGGCGTTCGTACTTAAATATGGAACTAACCATTCCAATTTTCGCTGTCTCTTATACACATCTCCGAGCCCACGAGACC
+
BABBBFBBBBABGGGGGGGGGGGHHHHGGHHGHHHGHHGGGGGEEFGEFGGGHFHFHHHHGHHHHHHFHGGEGGHHGGGGGGHHHHGFHHGHHHFFHHHHHGGHHHFDHHHHHHGGGGGGHGHHHHGHGFFGCGHF?CDGCGGGCDCGGF
@M02034:409:000000000-BFKT7:1:1110:16192:24117 1:N:0:32
AAAGTCGAGGTGCCTAAAGTGGCAACCCAGACTGGGTCTGGGGTTGGTGGTGTAGAGCTTCCTGTAGCCGCATGGCGTTCGTACTTAAATATGGAACTAACCATTCCAATTTTCGCTGTCTCTTATACACATCTCCGAGCCCACGAGACC
+
CCCCCFCCCCBBGGGGGGGGGGGHHHHGGHHGHHHF3FGFFFGGGGGGGGEFGHHHHHGHHHHHHHHHHGGGGGHGGGGGGGHHHHHHHHHHHHHGHHHHHHHHHHHHHHHHHHGFGGGHHHHHHHGHHHHHHHGHGCGGGGHGGGGGGE
@M02034:409:000000000-BFKT7:1:1110:6620:24118 1:N:0:32
AAAGTCGAGGTGCCTAAAGTGGCAACCCAGACTAATAAGAATGTTGGTGGTGTAGAGCTTCCTGTAGCCGCATGGCGTTCGTACTTAAATATGGAACTAACCATTCCAATTTTCGCTGTCTCTTATACACATCTCCGAGCCCACGAGACC
+
AABBBFBBBBBBGGGGGFGGGGGHFHHGGGHGHHHHHHHHFHFDGHGEGGGGHHHGFHHHGHFHHDGDHFGEEEHFGGFGDAEAGHHHFFGGHFHEFEDF3F3FH?FFHHFHHHGGGGGHFHGFGGEGBGHHGHGFG@@FGGHGGG?EDF
@M02034:409:000000000-BFKT7:1:1110:13521:24120 1:N:0:32
AAAGTCGAGGTGCCTAAAGTGGCAACCCAGACTAAGCCGAATGTTGGTGGTGTAGAGCTTCCTGTAGCCGCATGGCGTTCGTACTTAAATATGGAACTAACCATTCCAATTTTCGCTGTCTCTTATACACATCTCCGAGCCCACGAGACC
+
CCCCCFAABCCCGGGGGGGGGGGHHHHGGHHGHHHFHHG?EFHHHHHEFDGEGFHFHFHHFHHGHBHFFGEEGGF1EEEGFFCGHHHBFGHBFFDBGHHH30BBEFFBFGHHGFEFGDFHHHHHFH3FGF2CCFFGGCFGGGFGGCGEDF
@M02034:409:000000000-BFKT7:1:1110:20109:24129 1:N:0:32
AAAGTCGAGGTGCCTAAAGTGGCAACCCAGACTACGAATAATGTTGGTGGTGTAGAGCTTCCTGTAGCCGCATGGCGTTCGTACTTAAATATGGAACTAACCATTCCAATTTTCGCTGTCTCTTATACACATCTCCGAGCCCACGAGACC
+
CBCCCFCCBCBAGGGGGGGGGGGHHHHGGHHGHHHGGHHGHHHHHHHGGGFFGHHHHHHHHHHHHGHGGGGFGGHHGGGGGEFGGHHHHHHHHGFGHHHHHHGHGHHGHHHHHHGGFGEFHHHHHHHHFFFHHHHHG/CCFGHGGFGGGF
@M02034:409:000000000-BFKT7:1:1110:6905:24133 1:N:0:32
AAAGTCGAGGTGCCTAAAGTGGCAACCCAGACTAATCATTCGGTTGGTGGTGTAG
+
A?AAAFAA1A1AGGGGFGEA1ACGACAAE0GFHFFFGG2FFF0BE?A//AA/BFD
@M02034:409:000000000-BFKT7:1:1110:6438:24141 1:N:0:32
AAAGTCGAGGTGCCTAAAGTGGCAACCCAGACTGATAAGAATGTTGGTGGTGTAGAGCTTCCTGTAGCCGCATGGCGTTCGTACTTAAATATGGAACTAACCATTCCAATTTTCGCTGTCTCTTATACACATCTCCGAGCCCACGAGCC
+
BBCBAFABBBAAGGGGGGGFGGGHHHHGGHHFHHGHHHHHHGGFHHGEGGEFGGHGFHHHHHHHHHHHHGGGEGHHGGGGGEHHHHHGHDFHHFFFFGHGHHGHFHHHHHHHHHGGGGGHHFFHGHHHHHBFFHHHGCC@GGHGGG//<
@M02034:409:000000000-BFKT7:1:1110:6237:24145 1:N:0:32
AAAGTCGAGGTGCCTAAAGTGGCAACCCAGACTCAGAATCATGTTGGTGGTGTAGAGCTTCCTGTAGCCGCATGGCG
+
CCCBBFBBCCCCGGGGGGGGGGGHHHHGGHHGHCHHFHHHFHHGDFAEAEEFAAGAA5BB5FBFFFFB3EFEGDE1>
@M02034:409:000000000-BFKT7:1:1110:15121:24150 1:N:0:32
AAAGTCGAGGTGCCTAAAGTGGCAACCCAGACTATGAGGGAGGTTGGTGGTGTAGAGCTTCCTGTAGCCGCATGGCGTTCGTACTTAAATATGGAACTAACCATTCCAATTTTCGCTGTCTCTTATACACATCTCCGAGCCCACGAGACC
+
BBBBBFBBBBAAGGGGGGGGGGGHHGHGGHHGGHHHHHGGGGGGHHGEGGABFGHHHHGHHGHFHHHHHGGGFFHHGEGFEEBGEHHFHHGHHGFFGHHHHHHHHHHHHHHHHHGGGGGHHHHHHHHHFFHHHHGGGFGGGGHGGCGGGF
@M02034:409:000000000-BFKT7:1:1110:6424:24151 1:N:0:32
AAAGTCGAGGTGCCTAAAGTGGCAACCCAGACTGATAAGAATGTTGGTGGTGTAGAGCTTCCTGTAGCCGCATGGCGTTCGTACTTAAATATGGAACTAACCATTCCAATTTTCGCTGTCTCTTATACACATCTCCGAGCCCACGAGACC
+
BABBBFBBBBAAGGGGGGGGGGGHGHHGGHHGHHGHHHGFHHHHHHHEFGEFGFHEGFHHHFHHHHHGHGEEEFHAEEGEF?FGHHGGHHFHHHEGFHHGHFHGHHHGHHHHHFGEGGEGHHGHGHHGHFHFHHHF?>CGCGAFGGGDGF
@M02034:409:000000000-BFKT7:1:1110:6898:24154 1:N:0:32
AAAGTCGAGGTGCCTAAAGTGGCAACCCAGACTAATCATTCGGTTGGTGGTGTAGAGCTTCCTGTAGCCGCATGGCGTTCGTACTTAAATATGGAACTAACCATTCCAATTTTCGCTGTCTCTTATACACATCTCCGAGCCCACGAGACC
+
BBABBFBCCCAAGGGGGGGGGFFFCGHGGHHGHHHHHHHHHHHFEGGGFGEFFFHFHFHHFHHGGFHHHGGGGGHHFAEGEBFHHHGHHHGHHHHHHGHGHHGHHFFFHHHFHFGGGGFFGHGHGHEGFCBGEFGDD?FC@EGFGGGGDF
@M02034:409:000000000-BFKT7:1:1110:22301:24165 1:N:0:32
AAAGTCGAGGTGCCTAAAGTGGCAACCCAGTCTATTCGGGATGTTCGT
+
>1>>>FAA>A>>AGGGGGGGFFFHHHHEFH1BFB2D2A0A/EEHF2/E
@M02034:409:000000000-BFKT7:1:1110:10443:24170 1:N:0:32
AAAGTCGAGGTGCCTAAAGTGGCAACCCAGACTAGGAATGAGGTTGGTGGTGTAGAGCTTCCTGTAGCCGCATGGCGTTCGTACTTAAATATGGAACTAACCATTCCAATTTTCGCTGTCTCTTATACACATCTCCGAGCCCACGAGACC
+
CBCCBFCCCBABGGGGGGGGGGGHHHHGGHHGHHHHHHHHHHHHHHGGGGEFBGHGHHFHHHHHHHHHHGGGGGHHGEGGGEGHHHHGHHGHHHHHFHFHHFHHHHHHHHHHHHGGGGGEHHHHHHGGGHFHGHFHG?CCFGHGFDFGGG
@M02034:409:000000000-BFKT7:1:1110:9829:24172 1:N:0:32
AAAGTCGAGGTGCCTAAAGTGGCAACCCAGACTAGTACTAAGGTTGGTGGTGTAGAGCTTCCTGTAGCCGCATGGCGTTCGTACTTAAATATGGAACTAACCATTCCAATTTTCGCTGTCTCTTATACACATCTCCGAGCCCACGAGACC
+
BBBCBFCCCCCCGGGGGGGGGGGHHHHGGHHGHHHHHHHHFGHHHHGGGGGGHGHGGGHFGGHHHFGFGGG@EFHFGEGGFEFHHHHGFGHHHFEDGFHGH0?FGGHF4FGHFFE?EEEFFHFHFFHFHEFFHGHDD@DCGFHGCGGGGF
@M02034:409:000000000-BFKT7:1:1110:10763:24176 1:N:0:32
AAAGTCGAGGTGCCTAAAGTGGCAACCCAGACTAATAAGAATGTTGGTGGTGTAGAGCTTCCTGTAGCCGCATGGCGTTCGTACTTAAATATGGAACTAACCATTCCAATTTTCGCTGTCTCTTAACACATCTCCGAGCCCACGAGACCA
+
CCCCCFCCDDCBGGGGGGGGGGGHHHHGGHHGHGHHGHHHHHHHHHHEFGGFGFHDGHHHHHHHHHHGHGGEFGHHGEGGGEFHHHHFHHHHHHFFHHHHFFHGHGHHHHHHHHGGGGGHHHHHG4FGHGGHHFGDCGCGGHGGGGGGGF
@M02034:409:000000000-BFKT7:1:1110:22261:24177 1:N:0:32
AAAGTCGAGGTGCCTAAAGTGGCAACCCAGACTAATGAGGCGGTTGGTGGGG
+
AAABAFBBBDAAFGGGGGGFDFCGHGGGGHHFHHFHHHHFGGGAECEEEE0>
@M02034:409:000000000-BFKT7:1:1110:9526:24182 1:N:0:32
AAAGTCGAGGTGCCTAAAGTGGCAACCCAGACTCAGAATAAGGTTGGTGGTGTAGAGCTTCCTGTAGCCGCATGGCGTTCGTACTTAAATATGGAACTAACCATTCCAATTTTCGCTGTCTCTTATACACATCTCCGAGCCCAC
+
BBBBBFBBBBBBGGGGGGGGGGGGGHHGGHHGHH3FABFD5GHHGH?EFDG1FDG5ADGHBFHHAAFGHAE0BEFA>EEEAEFGCGHFE@GDG@33GCGH303BB4F44BGHBD>/EA<BGGFDFFFBF2??GHHFD/BDGGFG
@M02034:409:000000000-BFKT7:1:1110:22952:24185 1:N:0:32
AAAGTCGAGGTGCCTAAAGTGGCAACCCAGACTG
+
BCCCCFBBBBBCGGGGGGGGGGGHHHHGGHHGHH
@M02034:409:000000000-BFKT7:1:1110:20709:24203 1:N:0:32
AAAGTCGAGGTGCCTAAAGTGGCAACCCAGACTCATACTAAGGTTGGTGGTGTAGAGCTTCCTGTAGCCGCATGGCGTTCGTACTTAAATATGGAACTAACCATTCCAATTTTCGCTGTCTCTTATACACATCTCCGAGCCCACGAGACC
+
CCCCCFCCBBBCGGGGGGGGGGGHHHHGGHHGHHHHHHHHHHHHHHGGGGGFHHHGHHHHHHHHHHHHHGGGGEHHGEGGGGCHHHHHHHHHHGHHGHHHHHHHGHHHHHHHHHGGGGGHHHHHFHHHHHFHHHHHGGGGGGEGGGGGDF
@M02034:409:000000000-BFKT7:1:1110:24643:24206 1:N:0:32
AAAGTCGAGGTGCCTAAAGTGGCAACCCAGACTCGGTGTGATGTTGGTGGTGTAGAGCTTCCTGTAGCCGCATGGCGTTCGTACTTAAATATGGAACTAACCATTCCAATTTTCGCTGTCTCTTATACACATCTCCGAGCCCACGAGACC
+
BBBBAFA>>AABGGGGGGGGGGGHHHHGGHHGHHCEAEFGFHHHHHHEEEEFHHHFHHHHHHHHGHHHGGGGGGFHGEFGGEGHHHHHHFHFHHHEFHHGGG3GBBFDHHHHHFGGGGGFHFHHFFHHHHHHHFHHGGGGGGHGGGC?DF
@M02034:409:000000000-BFKT7:1:1110:8151:24214 1:N:0:32
AAAGTCGAGGTGCCTAAAGTGGCAACCCAGACTCCTAATCATGTTGGTGGTGTAGAGCTTCCTGTAGCCGCATGGCGTTCGTACTTAAATATGGTACTAATTATTCCAATTT
+
BBBBBFBBBBABGGGGGGGGGGGGHHHGGGFAGFFGHFG35GHHHHEEE2EA13D5D53A5BB555A53AE0EEE1>1>BE?2?1BG3@4F44@44B4FG444B44B4BB3F
@M02034:409:000000000-BFKT7:1:1110:23276:24223 1:N:0:32
AAAGTCGAGGTGCCTAAAGTGGCAACCCAGACTCCGAATTCGGTTGGTGGTGTAGAGCTTCCTGTAGCCGCATGGCGTTCGTACTTAAATATGGAACTAACCATTCCAATTTTCGCTGTCTCTTATACACATCTCCGAGCCCACGAGACC
+
BBBBBFBADBABGGGFGGGGGGGHHHHGGHEGHHHGGGGHHGHFEFGGGGEFGGHFHFHHHHHHGFHHHGGGGGHGGGGGGGHHHHHEGHHHHHFFHHFFEGHHHHHHFGHHHHGGGGDFHHDGGHHHHGHHHHHHG?CGCFHGGGGGDA
@M02034:409:000000000-BFKT7:1:1110:10298:24225 1:N:0:32
AAAGTCGAGGTGCCTAAAGTGGCAACCCAGACTAAGGAGAATGTTGGTGGTGTAGAGCTTCCTGTAGCCGCATGGCGTTCGTACTTAAATATGGAACTAACCATTCCAATTTTCGCTGTCTCTTATACACATCTCCGAGCCCACGAGACC
+
CCCCCFCCCCBCGGGGGGGGGGGHHHHGGHHGHHHHHFHEAGHHHHHGGGFFGHHGHHHHHHHHHHHHHGGGGGHHGGGGGEHHHHHHHHHHHHBGHHGHHHGHHHHHHHHHHHGGGGGGHHHHGHHHHHGHHHHHGCGFGGHGGGGGGF
@M02034:409:000000000-BFKT7:1:1110:17818:24226 1:N:0:32
AAAATCGAGGTGCCTAAAGTGGCAACCCAGACTAATAATAAGGTTGGTGGTGTAGAGCTTCCTGTAGCCGCATGGCGTTCGTACTTAAATATGGAACTAACCATTCCAATTTTCGCTGTCTCTTATACACATCTCCGAGCCCACGAGACC
+
AAABCFCFCCCCGGGGGGGGGGGGFGGGGHHGHHHHGHHFHHHHHHGGFEBFHHHGHHHHHHHHHFHHHGGFGGHHGGGGGEGHHHGGHHGHHHHGHHHHGHFHHFFHHHHHHHGGGGGGHGHHHHHFHCDGFGFFF/@@DFHGGGGCDE
@M02034:409:000000000-BFKT7:1:1110:23257:24229 1:N:0:32
AAAGTCGAGGTGCTAAAGTGGCAACCCAGACTGAGTGTCGGGTTGGTGGTGTAGAGCTTCCTGTAGCCGCATGGCGTTCGTACTTAAATATGGAACTAACCATTCCAATTTTCGCTGTCTCTTATACACATCTCCGAGCCCACGAGACCA
+
BBBBBFBBBBBAGGFFGGGCBFFEGHGGGAFFGHFHFDFAEEHGCFEFEAFEFHBHGGH5GHHHFHFGA0EGGHCEEGFGE2GEH@FGHEFGGBDGHDGHH3FGGGHGGHHHFEEEFGHHFHHFF3FFGFGGGGFD@DGGGFGCCCDFGF
@M02034:409:000000000-BFKT7:1:1110:23883:24231 1:N:0:32
AAAGTCGAGGTGCCTAAAGTGGCAACCCAGACTGATAAGAAGGTTGGTGGTGTAGAGC
+
BBBABFBB@DABGGGGGGGGGAFCGHHGFGCEFGF555A5BGFHHB22B1EFC3D555
@M02034:409:000000000-BFKT7:1:1110:21252:24237 1:N:0:32
AAAGTCGAGGTGCCTAAAGTGGCAACCCAGACTAATCCTAAGGTTGGTGGTGTAGAGCTTCCTGTAGCCGCATGGCGTTCGTACTTAAATATGGAACTAACCATTCCAATTTTCGCTGTCTCTTATCACATCTCCGAGCCCACGAGACCA
+
BABCCFCCCBBBGGGGGGGGGGGHHHHGGHHGHHHHHHHCGHHGGHGFFGEFGHHGGHHHHHHHHHHHGGGEFGHHGGGGGGGHHHHGFHHHHHHHGHHGHHHHHHHHHHHHHHGGGGGHHHHHGHHHHGGHHHHG@DGDGHGGCGEDGC
@M02034:409:000000000-BFKT7:1:1110:14568:24239 1:N:0:32
AAAGTCGAGGTGCCTAAAGTGGCAACCCAGACTACTGAGAGGGTTGG
+
CCCDCFCCCCCCGGGGGGGGGGGHHHHGGHHGHH3GH535B222AAA
@M02034:409:000000000-BFKT7:1:1110:13012:24239 1:N:0:32
AAAGTCGAGGTGCCTAAAGTGGCAACCCAGACTAATAGGGAGGTTGGTGGTGTAGAGCTTCCTGTAGCCGCATGGCGTTCGTACTTAAATATGGAACTAACCATTCCAATTTTCGCTGTCTCTTATACACATCTCCGAGCCCACGAGACC
+
CCCCCFCCCCBBGGGGGGGGGGGHHEGGGHHGHHHHHHHHHGGEHHGEFGEFFGHFHHHHFGHHGHHHHGGEGFHHGGGGEEGHHHHGHHHHHHGHHHHGHHHHHHFFGHHHHHGGGGEHGHHHHHHHGGHHHHFHFCGGGGHGGGGGGF
@M02034:409:000000000-BFKT7:1:1110:17073:24240 1:N:0:32
AAAGTCGAGGTGCCTAAAGTGGCAACCCAGACTAATA
+
ABAAA@>AABABGGBGGGGGC4FFBA422A2B3B355
@M02034:409:000000000-BFKT7:1:1110:21069:24249 1:N:0:32
AAAGTCGAGGTGCCTAAAGTGGCAAACCAGACTTGGTCGTATGTTGGTGGTGTAGAGCTTCCTGTAGCCGCATGGCGTTCGTACTTAAATATGGAACTAACCATTCCAATTTTCGCTGTCTCTTATACACATCTCCGAGCCCACGAGACC
+
BBBBBFBBDBABGGGGGGGDGGGHHHHGEGEFHHFBFFFGGGFGHHHGGGEFGGHFGHHHFHHHHEGFHGGGGGHFGEEGGGFFGHHFGHFGF33FGHGHFFDGHHHGEGHFHHGGGDE3FGGHHHG3BFFGFHFHGCCG<FEGGCGC/F
@M02034:409:000000000-BFKT7:1:1110:9756:24253 1:N:0:32
AAAGTCGAGGTGCCTAAAGTGGCAACCCAGACTACTCAGATGGTTGGTGGTGTAGAGCTTCCTGTAGCCGCATGGCGTTCGTACTTAAATATGGAACTAACCATTCCAATTTTCGCTGTCTCTTATACACATCTCCGAGCCCACGAGACC
+
AABBAFABDBBBBGGGGGGGGGGHGHHGGHHGHHHHHHHHHCHHFFEEGG?FGFHHFHHHHGFHHHHEHGGGGGHHGGGGGGBGHHHFGHHDFHEGFHEGHHFHHFFGHGHHHGGEFEEGHHHHHHHHFHHFHHHFGCGGFGHFCC?A<F
@M02034:409:000000000-BFKT7:1:1110:23460:24253 1:N:0:32
AAAGTCGAGGTGCCTAAAGTGGCAACCCAGACTAATAATCAGGTTGGTGGTGTAGAGCTTCCTGTAGCCGCATGGCGTTCGTACTTAAATATGGAACTAACCATTCCAATTTTCGCTGTCTCTTATACACATCTCCGAGCCCACGAGACC
+
CBCCCFCCCCABGGGGGGGGGGGHHHHGGHHGHHHHHHHHHHHHHHGGGGGFFGHHHHHHHHHHHHHHHGGGGGGHGEGGGFHHHHHHHHHHHHGHHHGHGHFHHHHHHHHHHHGGGGGHHHHHHHGHGHGHHHHHGCFGGGHFGGGGGG
@M02034:409:000000000-BFKT7:1:1110:23537:24255 1:N:0:32
AAAGTCGAGGTGCCTAAAGTGGCAACCCAGACTGATAAGAATGTTGGTGGTGTAGAGCTTCCTGTAGCCGCATGGCGTTCGTACTTAAATATGGAACTAACCATTCCAATTTTCGCTGTCTCTTATACACATCTCGGAGCC
+
BABBBFBBBDABGGFGGGGGGGGHHHHGGHHGHFHHHGHHFFHDFGHEEGFFHHHHGGHHHHHHFHHFGEEAEFHHGGGGGGEGGHHHHHHHHHEGFGFFGHFBGHFBFFHHHFEEDGGDHBHHFHFHEGBHG3B0?/>@E
@M02034:409:000000000-BFKT7:1:1110:11804:24260 1:N:0:32
AAAGTCGAGGTGCCTAAAGTGGCAACCCAGACTACGCAGGCTGTTGGTGGTGTAGAGCTTCCTGTAGCCGCATGGCGTTCGTACTTAAATATGGAACTAACCATTCCAATTTTCGCTGTCTCTTATACACATCTCCGAGCCCACGAGACC
+
CBCCCFCCCCCCGGGGGGGGGGGHHHHGGHHGHHHGGGGGGHHHHHHGFAEFGFHGGGHHHHHHHGHGGGGFGGHFFFGGGEGHHHHBGFHHHH3GHHHHGGHHHFHFHHHHHGGGGGGGHHHHHGHHHHHHHHGFDCGGGGHGGGCGGG
@M02034:409:000000000-BFKT7:1:1110:9923:24261 1:N:0:32
AAAGTCGAGGTGCCTAAAGTGGCAACCCAGACTAATAATAATGTTGGTGGTGTAGAGCTTCCTGTAGCCGCATGGCGTTCGTACTTAAATATGGAACTAACCATTCCAATTTTCGCTGTCTCTTATACACATCTCCGAGCCCACGAGACC
+
CCCCCFBCCCCBGGGGGGGGGGGHHHHGGHHGHFGGHHHHHGHHHHHEFEGFGHHGHHHHHHHHHHHHHGGFEGHHGGGGGEFHHHHHHHGHGGFGGHHHC1EGGHHDDGHHHGGGGGFHHHHHHHFGHFGFHGGFG/BCGGHGGGG?DF
@M02034:409:000000000-BFKT7:1:1110:12265:24263 1:N:0:32
AAAGTCGAGGTGCCTAAAGTGGCAACCCAGACTCCTTCGCCTGTTGGTGGTGTAGAGCTTCCTGTAGCCGCATGGCGTTCGTACTTAAATATGGAACTAACCATTCCAATTTTCGCTGTCTCTTATACACATCTCCGAGCCCACGAGACC
+
BBBBBFBBBBBBGGGGGGGGGGGGFGHGGHGCHHHHHHHGDEHGHHHGGGEFHFHHGHHHEHHHHHHFHGGGGGHHGGGGFEGHHHHHHHFHHHFFGHHHHHGHHFHHHHHHHHGGGGEHHHHHHHHHHHFHHGHHG/DCGGFGGC@C?F
@M02034:409:000000000-BFKT7:1:1110:14867:24265 1:N:0:32
AAAGTCGAGGTGCCTAAAGTGGCAACCCAGACTCAGCCGCGTGTTGGTGGTGTAGAGCTTCCTGTAGCCGCATGGCGTTCGTACTTAAATATGGAACTAACCATTCCAATTTTCGCTGTCTCTTATACACATCTCCGAGCCCACGAGAC
+
BCCCBFCCCCCBGGGGGGGGGGGHHHHGGHHGHBG33A2A20AEGHGFGGFGHHHHHHHHHHHHHHHHHGGGGGHHGFGGGGHHHHHHHHHHHHHHHHGHHHHHHHHHHHHHHHGGGGGGHHHHHHHHGHFHHHHFG?DGGGHGGCGGF
@M02034:409:000000000-BFKT7:1:1110:17232:24271 1:N:0:32
AAAGTCGAGGTGCCTAAAGTGGCAACCCAGACTGGGAGTTTGGTTGGTGGTGTAGAGCTTCCTGTAGCCGCATGGCGTTCGTACTTAAATATGGAACTAACCATTCCAATTTTCGCTGTCTCTTATACACATCTCCGAGCCCACGAGACC
+
CCCCCFCCCCBCGGGGGGGGGGGHHHHGGHHGHHHHHGGHHHGHHGGGGGFFGHHHHHHHHHHHHHHHHGGGEGHHGGGGGFHHHHHGHHHHHFHFHHHGHHHHHHHHHHHHHHGGGGGHHHHHHHHHGHFHGHFHGCFGCGHGGCGGGF
@M02034:409:000000000-BFKT7:1:1110:9743:24273 1:N:0:32
AAAGTCGAGGTGCCTAAAGTGGCAACCCAGACTCATGAGATGGTTGGTGGTGTAGAGCTTCCTGTAGCCGCATGGCGTTCGTACTTAAATATGGAACTAACCATTCCAATTTTCGCTGTCTCTTATACACATCTCCGAGCCCACGAGACC
+
CCCCCFCCBCBBGGGGGGGGGGGGHHHGGHHGH33D55BF5FHHGEGGGGGFHHHHHHHHHHHHHHHHHGGGGGHHGGGGGGGHHHFGHHHHHHGHHHHHHHHHHHHHHGHHHHGGGGGHHHHHHHHHHHGHHHHHGGFFGGEGF/?E?F
@M02034:409:000000000-BFKT7:1:1110:9368:24282 1:N:0:32
AAAGTCGAGGTGCCTAAAGTGGCAACCCAGACTAATATGGCGGTTTGTGGGGGAG
+
A?AAAFBABD>AGGFGGGGGGBFFCGFEGFEGHGHHHHGBHGGA01A2BE?E00>
@M02034:409:000000000-BFKT7:1:1110:18724:24287 1:N:0:32
AAAGTCGAGGTGCCTAAAGTGGCAACCCAGACTAAGCA
+
CCCCCFCCCCCCGGGGGGGGGGGHHHHGGHHGHBGH35
@M02034:409:000000000-BFKT7:1:1110:24603:24292 1:N:0:32
AAAGTCGAGGTGCCTAAAGTGGCAACCCAGACTGTGGGGAATGTTGGTGGTGTAGAGCTTCCTGTAGCCGCATGGCGTTCGTACTTAAATATGGAACTAACCATTCCAATTTTCGCTGTCTCTTATACACATCTCCGAGCCCACGAGACC
+
BCCCCFCCCDBCGGGGGGGGGGGHHHHGGHHGHHHHHGGGGHHHHHHGFGFFHHHFGHHHHHHHHHHGHGGGGGHHGGGGGFHHHHHHHHHHHGFGGHHHHHGHHHHHGHHHHHGGGGGHHHHHGGHHHHFHHHHHG@GGGGHGGFGGGG
@M02034:409:000000000-BFKT7:1:1110:9294:24301 1:N:0:32
AAAGTCGAGGTGCCTAAAGTGGCAACCCAGACTTCGAATAATGTTGGTGGTGTAGAGCTTCCTGTAGCCGCATGGCGTTCGTACTTAAATATGGAACTAACCATTCCAATTTTCGCTGTCTCTTATACACATCTCCGAGCCCACGAGACC
+
CCCCCFCCCCABGGGGGGGGGGGHGHHGGHDFHFGFCGHGFHHHHHHEFFEFGHHFFGHHFHHGEDGFBFG?EGHFGGGGGEGGGHHHHHGHHHF3GFHHGFFFD?F4GGEHHFGGGGEBFHGHFFFFHBFGHFHFF<DGCEHEDG?DGF
@M02034:409:000000000-BFKT7:1:1110:13103:24303 1:N:0:32
AAAGTCGAGGTGCCTAAAGTGGCAACCCAGACTCAGACTACGGTTGGTGGTGTAGAGCTTCCTGTAGCCGCATGGCGTTCGTACTTAAATATGGAACTAACCATTCCAATTTTCGCTGTCTCTTATACACATCTCCGAGCCCACGAGACC
+
BBBBBFBBBBBBGGGGFGGGGGGFHHHGGHHGHHHHHGHHHGFGGGGFGGEFHFHFGDEHFHHGHHHHHGG@EEHHGEGGGEFGHFGFHGFHHEFHHFHHHHHHHGFGGHFHHHFFEEEFHHGHF3F?GBFFHHHGDC?CFGFGGGGCGF
@M02034:409:000000000-BFKT7:1:1110:19410:24304 1:N:0:32
AAAGTCGAGGTGCCTAAAGTGGCAACCCAGACTCTGACTC
+
CCCCCFBBBCCBGGGGGGGGGGGHHHHGGHHGH335D555
@M02034:409:000000000-BFKT7:1:1110:24133:24310 1:N:0:32
AAAGTCGAGGTGCCTAAAGTGGCAACCCAGACTGGGGGGTGTGTTGGTGGTGTAGAGCTTCCTGTAGCCGCATGGCGTTCGTACTTAAATATGGAACTAACCATTCAATTTTCGCTGTCTCTTATACACATCTCCGAGCCCACGAGACC
+
?AABAFAB@BABGGGGGGGGFGGHHHHFGHFDHHG2ECF/>BAGHHE/???F?DGDGFGHHHHHHHHFFGGFGGHE@>AFDCCGEHHEHHEGDBDGCFHFFHGFG;GGGHHHGC;EE9CFFFGGFFBGFFF9FFFD9???EG?FAFFDA
@M02034:409:000000000-BFKT7:1:1110:11822:24310 1:N:0:32
AAAGTCGAGGTGCCTAAAGTGGCAACCCAGACTACGAATCATGTTGGTGGTGTAGAGCTTCCTGTAGCCGCATGGCGTTCGTACTTAAATATGGAACTAACCATTCCAATTTTCGCTGTCTCTTATACACGTCTCCGAGCCCACGAGACC
+
ABCCCFCCCCABGGGGGGGGGGGHHGHGGHHGHGHGGHHGHHHHHHHFGGEGHHHHHHHHHHHHHHHHHGGGGGHHGGGGGGHHHHHGHHHHHHHHHHHGHHHHHHHHGHHHHHGGGGGHHHHHHHGHHGEGHHHHGFGGGGHGGGGGGF
@M02034:409:000000000-BFKT7:1:1110:13513:24310 1:N:0:32
AAAGTCGAGGTGCCTAAAGTGGCAACCCAGACTACTACGCGTGGTGTAGAGCTTCCTGTAGCCGCATGGCGTTCGTACTTAAATATGGAACTAACCATTCCAATTTTCGCTGTCTCTTATACACATCTCCGAGCCCACGAGACCAGAGAG
+
AABB>BAADDBBGGGGGGFGFGGHHHHGGHHGHHHHHHGGGGGGHFFFGGGHGHGHHHFFHHHGFEFGHHGEGGGGFHGFHGHHHHHHHFBG3FGFBHHHHHGHHHFHEGEFEFFFHFFHHFGCGHHHGHDC?C@FFGG/@GGFHF0GHG
@M02034:409:000000000-BFKT7:1:1110:11336:24310 1:N:0:32
AAAGTCGAGGTGCCTAAAGTGGCAACCCAGACTGAGCGGCGTGTTGGTGGTGTAGAGCTTCCTGTAGCCGCATGGCGTTCGTACTTAAATATGGAACTAACCATTCCAATTTTCGCTGTCTCTTATACACATCTCCGAGCCCACGAGACC
+
BBBBCFBBCBCCGGGGGGGGGGGHHHHGGHHGHHHHHGGGGGGGHHHEFGEGHHHHHHHHHHHHHHHHHGGGGGHHGGGGGGHHHHHHHHHHHHHHHHGGHHGHHHGHHHHHHHGGGGGHHHHHHHFHHHFHHHHFGCGGGGHGGGGGGE
@M02034:409:000000000-BFKT7:1:1110:23903:24318 1:N:0:32
AAAGTCGAGGTGCCTAAAGTGGCAACCCAGACTACTGCTCATGTTGGTGGTGTAGAGCTTCCTGTAGCCGCATGGCGTTCGTACTTAAATATGGAACTAACCATTCCAATTTTCGCTGTCTCTATACACATCTCCGAGCCCACGAGACC
+
AAABCFBCCCCCGGGGGGGGGGGFHHHGGFHGFGGHHHHHHHHHHHGEFGEFHFHFHHHHHHHFGGGHHGGGGGHHGEGGGEGHHHGFHHGHHGFHGHHHHHGHHHGGHHHHHHGGGGGHHHHHHGHHHGGHHHFG?FGGGEGC<@?EC
@M02034:409:000000000-BFKT7:1:1110:23667:24325 1:N:0:32
AAAGTCGAGGTGCCTAAAGTGGCAACCCAGACTCCGCATACTGTTGGTGGTGTAGAGCTTCCTGTAGCCGCATGGCGTTCGTACTTAAATATGGAACTAACCATTCCAATTTTCGCTGTCTCTTATACACATCTCCGAGCCCACGAGACC
+
BBBBBFBBBBAAGGGGFGGGGGFHHHHGGHHGHHGGGGGGHHHHHHHGGGGFHFHFHHHHHHHFGGHHHGGGGGHHGGGGGFHHHHFGHHBHHFGHHHFHHHGHHHGFHHHHHHGEGGGHHHHHHGHHHHFHHHGHG@DCFGHGGGGGGF
@M02034:409:000000000-BFKT7:1:1110:7019:24328 1:N:0:32
AAAGTCGAGGTGCCTAAAGTGGCAACCCAGACTAAGAGTGGTGTTGGTGGTGTAGAGCTTCCTGTAGCCGCATGGCGTTCGTACTTAAATATGGAACTAACCATTCCAATTTTCGCTGTCTCTTATACACATCTCCGAGCCCACGAGACC
+
ABBBBFCCCCBCGGGGGGGGGGGGFHGGGHFGGHHHFHFGGHGHGHHEFGEFHGHDGGFHHGHHHHHHHGG@EGHHGFGGG?EHHHHFHHFHHFGHHHHGHHHGHHHGHGHHHGFGGG?FGHGFHEHHHHEHHGHFGC/CDFHGGG?GGG
@M02034:409:000000000-BFKT7:1:1110:17495:24329 1:N:0:32
AAAGTCGAGGTGCCTAAAGTGGCAACCCAGACTAATAATCAGGTTGGTGGTGTAGAGCTTCCTGTAGCCGCATGGCGTTCGTACTTAAATATGGAACTATCCATTCCAATTTTCGCTGTCTCTTATACACATCTCCGAGCCCACGAGACC
+
BBBBAFBADBBBGGGGGFGGGGGHHHHGGHHGHHHGHHHHHHHHGHGGGGGFHHHHHHHHHHHHHHHGHGGEEGHHGGGGGGHHGHHEGHHHHFHFGHH4GG4FHFGFHGHHHHEFFFGGHHHHHHHHFFFHHGDFD/</CFHGGGGDAF
@M02034:409:000000000-BFKT7:1:1110:20411:24335 1:N:0:32
AAAGTCGAGGTGCCTAAAGTGGCAACCCAGACTCATAAGAATGTTGGTGGTGTAGAGCTTCCTGTAGCCGCATGGCGTTCGTACTTAAATATGGAACTAACCATTCCAATTTTCGCTGTCTCTTATACACATCTCCGAGCCCACGAGACC
+
BBCCBFCCCCBAGGGGGGGGGGGHHHHGGHHGHHHHHHHFHHHHHHHGGGFFGHHGHFHHHHHHHHHHHGGGGGHHGEGGFEGHHHFGHHHHHHEHHHHHHHHHHHGHHHHHHHGGGGGGGHHHHHGFGHFHHHHHFGGFGGHGGGGGGE
@M02034:409:000000000-BFKT7:1:1110:5092:24337 1:N:0:32
AAAGTCGAGGTGCCTAAAGTGGCAACCCAGACTACGGTTTCGGTTGGTGGTGTAGAGCTTCCTGTAGCCGCATGGCGTTCGTACTTAAATATGGAACTAACCATTCCAATTTTCGCTGTCTCTTATACACATCTCCGAGCCCACGAGACC
+
BBBBAFBBBBBBGGGGG4GFGGGHHGHGGGHGHGHGGBFGHGGFFGGEFGEFGHHGHFHHHHHHHHHHHGGGGGHHGGGGGGBFHHHFHHHHHHFHGHFGHGFHHHFHHHHHHHGGGGGGHHHHGHHHDGFHHHEHC/@>CEHGGGGGAF
@M02034:409:000000000-BFKT7:1:1110:16220:24344 1:N:0:32
AAAGTCGAGGTGCCTAAAGTGGCAACCCAGACTGGGGGTGGGGTTGGTGGTGTAGAGCTTCCTGTAGCCGCATGGCGTTCGTACTTAAATATGGAACTAACCATTCCAATTTTCGCTGTCTCTTATACACATCTCCGAGCCCACGAGACC
+
BBBBBFBBBBAAGGGGBGGGGGGHGGHGGH2FGGHGGG2EE?EFEFFAF1EB?FGBFFGFGFHFGFGFFFGEFEF0@EEGGE2?CGH3GHHEGG3BBGFF2BDGFFF?FGHHHHGGEDDHGHHGFGGHHBDCFFFGG?<@GGAFGGGDAF
@M02034:409:000000000-BFKT7:1:1110:8497:24348 1:N:0:32
AAAGTCGAGGTGCCTAAAGTGGCAACCCAGACTGAGTGTCGGGTTGGTGGTGTAGAGCTTCCTGTAGCCGCATGGCGTTCGTACTTAAATATGGAACTAACCATTCCAATTTTCGCTGTCTCTTATACACATCTCCGAGCCCACGAGACC
+
CCCCCFCBBBABGGGGGGGGGGGHGHHGGHGGHHHHGHGHEGGGFGGEFGAFAGHGGGHHHGHHGHHHHGE@GGGCEEFEEEFGHGFFGGGHHHGHHHGFGFGHHGFHHHHHHHGEGGDFHHHHGHGHHGFHGHFFE@G@DGHGDFGGGE
@M02034:409:000000000-BFKT7:1:1110:14708:24350 1:N:0:32
AAAGTCGAGGTGCCTAAAGTGGCAACCCAGACTCAGCCGCCGGTTGGTGGTGTAGAGCTTCCTGTAGCCGCATGGCGTTCGTACTTAAATATGGAACTAACCATTCCAATTTTCGCTGTCTCTTATACACATCTCCGAGCCCACGAGACC
+
CBCBCFCCCCAAGGGGGGGFGGGGHHHGGHHGHHHHHHGGGGGEFGGFFGEFGHHHHHHHHHHHHHHHHGGGGGHHGEGGEEGHHHHFHHHHHHHGHHHHHHHHHHHHHHHHHHGGGGGHHGHHHHHHGHGHHHFGGGGGGGHGGGGGGE
@M02034:409:000000000-BFKT7:1:1110:14170:24355 1:N:0:32
AAAGTCGAGGTGCCTAAAGTGGCAACCCAGACT
+
BBCCBFBCCBCCGGGGGGGGGGGHHHHGGHHGH
@M02034:409:000000000-BFKT7:1:1110:9725:24355 1:N:0:32
AAAGTCGAGGTGCCTAAAGTGGCAACCCAGACTAATAATAATGTTGGTGGTGTAGAGCTTCCTGTAGCCGCATGGCGTTCGTACTTAAATATGGAACTAACCATTCCAATTTTCGCTGTCTCTTATACACATCTCCGAGCCCACGAGACC
+
CBBCCFCCCCABGGGGGGGGGGGHHHHGGHHGHHBGHGHHHHHHHHHAFGGEGGHEFGHHHHHHHHHFHGGFGGHCFEEFGEGHGHHHHFHHHG3GFHHHGFHHHDFFHGHHHGGGG?<?FBGHGHFHHF3?FGHFFDGGG/GEFGGGGG
@M02034:409:000000000-BFKT7:1:1110:6869:24355 1:N:0:32
AAAGTCGAGGTGCCTAAAGTGGCAACCCAGACTAAGAATAAGGTTGGTGGTGTAGAGCTTCCTGTAGCCGCATGGCGTTCGTACTTAAATATGGAACTAACCATTCCAATTTTCGCTGTCTCTTATACACATCTCCGAGCCCACGAGACC
+
>>AA3B>AD@AAFGGBGGGGGDFGHGGGFEFFEHGFHHHGFGFFGHEEFEEFCGHHFGFHHHFHHHHHH1E>EEGH0BEFE?FGHFHF3BGHFFHGGGFFFFFGF4?4BGFHHH?EG/EGHHHF4F4FGHFFFHH2?/@CDAEE?C/DFG
@M02034:409:000000000-BFKT7:1:1110:5893:24356 1:N:0:32
AAAGTCGAGGTGCCTAAAGTGGCAACCCAGACTCAGAATCAGGTTGGTGGTGTAGAGCTTCCTGTAGCCGCATGGCGTTCGTACTTAAATATGGAACTAACCATTCCAATTTTCGCTGTCTCTTATACACATCTCCGAGCCCACGAGA
+
CCCCCFCCBCBBGGGGGGGGGGGHHHHGGHHGHAFGB5ABGGH5F2E2FGEFFBD5D5AB5BAFB5B5FE0EEEH1E?E1>E21?F4GHD44@F3EEGBGCHHFGBEGHFGGHBE<?EE?F4FGBG43BBD?2B3DC@G/DGE/<@CD
@M02034:409:000000000-BFKT7:1:1110:11754:24373 1:N:0:32
AAAGTCGAGGTGCCTAAAGTGGCAACCCAGACTTCGGATTTGGTTGGTGGTGTAGAGCTTCCTGTAGCCGCATGGCGTTCGTACTTAAATATGGAACTAACCATTCCAATTTTCGCTGTCTCTTATACACATCTCCGAGCCCACGAGACC
+
CBCCCFCCCCCCGGGGGGGGGGGHHHHGGHHGHHHGGGGGHHHGHGGGGGGGHHHHHHHHHHHHHHHHHGGGGGHHGGGGGFGHHHHHHHHHHHHGGHGHHHHHHHHHHHHHHFFGGGGGHHHHHHGHHHGHHHFEGCGGGGGGGGGGGF
@M02034:409:000000000-BFKT7:1:1110:6862:24373 1:N:0:32
AAAGTCGAGGTGCCTAAAGTGGCAACCCAGACTAAGAATAAGGTTGGTGGTGTAGAGCTTCCTGTAGCCGCATGGCGTTCGTACTTAAATATGGAACTAACCATTCCAATTTTCGCTGTCTCTTATACACATCTCCGAGCCCACGAGACC
+
CCBCCFCCCCAAGGGGGGGGGGGGHHHGGGHGHHHHGHHHHHGHGHGEFFAFGGHEGHHHHFHHHHHHHGFEFGHGGEGFE?BGHHHFHHGGHGEGHHHHHGHGHHHFHHHHHHGGGGGHHHGHHFHHFFGGHHHFFBGGCFEGGGFDFE
@M02034:409:000000000-BFKT7:1:1110:19700:24375 1:N:0:32
AAAGTCGAGGTGCCTAAAGTGGCAACCCAGACTCATGGGCATGTTGGTGGTGTAGAGCTTCCTGTAGCCGCATGGCGTTCGTACTTAAATATGGAACTAACCATTCCAATTTTCGCTGTCTCTTATACACATCTCCGAGCCCACGAGACC
+
BCCCBFBBCCCCGGGGGGGGGGGHHHHGGHHGHHHHHHGHHHHGHHHFFGEFHHHHHHHHHHHHHHHHHGGEGGHHGGGGGFHHHHHHHHHHHHHHGHGGHHGHHHHHHHHHHHGGGGGGHHHHHHGHHGDHHHGFFCFGGGHGGGGDGE
@M02034:409:000000000-BFKT7:1:1110:19955:24376 1:N:0:32
AAAGTCGAGGTGCCTAAAGTGGCAACCCAGACTAAGAAGGAGGTTGGTGGTGTAGAGCTTCCTGTAGCCGCATGGCGTTCGTACTTAAATATGGAACTAACCATTCCAATTTTCGCTGTCTCTTATACACATCTCCGAGCCCACGAGACC
+
BAABBFAADBBBGGGGFGGGGGGHHHHGGHHFHHHGGHHHHHGGHHGEFGEFHFHFGFHHHHHHHHHHHGGEFGHHGGGGGGFHGHHGHHGHHHFHHHHHHHHHHGEGFGHHHHGGGGGHHGHHFHGHHHEHFGFGF/C@GFFGGGGGGF
@M02034:409:000000000-BFKT7:1:1110:12164:24378 1:N:0:32
AAAGTCGAGGTGCCTAAAGTGGCAACCCAGACTGGGAGTCAGGTTGGTGGTGTAGAGCTTCCTGTAGCCGCATGGCGTTCGTACTTAAATATGGAACTAACCATTCCAATTTTCGCTGTCTCTTATACACATCTCCGAGCCCACGAGACC
+
BBCCCFCCBCCBGGGGGGGGGGGGHHHGGHHGHHHHHGGHHHHHHHGEFGEFFFHGHHHHHHHHGGHHHGGEGGHHGGGGGFHHHH4BGHHHHHGHHHHHHHGHHHGFHHHHHHGGGGGHHHGHHHHHHGDHHHHGGCGFGGHGGCGGGF
@M02034:409:000000000-BFKT7:1:1110:24541:24385 1:N:0:32
AAAGTCGAGGTGCCTAAAGTGGCAACCCAGACTGCGAGTGGTGTTGGTGGTGTAGAGCTTCCTGTAGCCGCATGGCGTTCGTACTTAAATATGGAACTAACCATTCCAATTTTCGCTGTCTCTTATACACATCTCCG
+
CCCCCFCCCCBBGGGGGGGGGGGHHHHGGHHGHH3EAFF22FFHGCEB1EEEA3G5B5ABAGGF5AD5@EF@EFC1>?EF>>?1?FHE3FHDGF33FCGH303BB?F?BFEHB4><EE<2?3DF?FF?D22BGHH2C
@M02034:409:000000000-BFKT7:1:1110:21230:24399 1:N:0:32
AAAGTCGAGGTGCCTAAAGTGGCAACCCAGACTACTAATAAGGTTGGTGGTGTAGAGCTTCCTGTAGCCGCATGGCGTTCGTACTTAAATATGGAACTAACCATTCCAATTTTCGCTGTCTCTTATACACATCTCCGAGCCCACGAGACC
+
CCCCCFCCCCCBGGGGGGGGGGGHHHHGGHHGHHHHGGGFGHHHHHGFGGEFHHHHHHHHHGHHHHGHHGGGGGHHGGGGGGFHHHFFGHHHHHHEHHHHHHHHHHFFHHHHHFEGGGGGHGHHGHHHHHFHHHHGGCFGGGHGGGGCGG
@M02034:409:000000000-BFKT7:1:1110:7650:24405 1:N:0:32
AAAGTCGAGGTGCCTAAAGTGGCAACCCAGACTGAGAATAAGGTTGGTGGTGTAGAGCTTCCTGTAGCCGCATGGCGTTCGTACTTAAATATGGAACTAACCATTCCAATTTTCGCTGTCTCTTATACACATCTCCGAGCCCACGAGACC
+
BCBCAFBCCCCCGGGGGGGGGGGHHHHGGHHGHHHHHHHHGHHGHHGGGGEFGGHGGGFHFHHHHHHHHGGGGGHHGGGGGGGHHHHHHHHGHFHFFHHGHHHGHFHHHHHHHHGGGGFBHHHGHHHHFFBGGFFGD@GFGFHGGGGGGG
@M02034:409:000000000-BFKT7:1:1110:15201:24408 1:N:0:32
AAAGTCGAGGTGCCTAAAGTGGCAACCCAGACTCAGACTGGGGTTGGTGGTGTAGAGCTTCCTGTAGCCGCATGGCGTTCGTACTTAAATATGGAACTAACCATTCCAATTTTCGCTGTCTCTTATACACATCTCCGAGCCCACGAGACC
+
BBBBBFBBBBABGGGGGGGGGGGHHHHGGHHGHHHHHHHHGHGEEGCFGGEFFGHFHHHHHHHHHHHHHGGGGGHHGGGGGGGHHHG@GHHHHFDFGHHHHHHHHHHHFGGHHHEGGGGGHHHHHHHHGHEHHHHHG/DGGGEGGGGCDG
@M02034:409:000000000-BFKT7:1:1110:21930:24415 1:N:0:32
AAAGTCGAGGTGCCTAAAGTGGCAACCCAGACTCCTACTCAGGTTGGTGGTGTAGAGCTTCCTGTAGCCGCATGGCGTTCGTACTTAAATATGGAACTAACCATTCCAATTTTCGCTGTCTCTTATACACATCTCCGAGCCCACGAGACC
+
AAAABFABDBAACGCGFGGFGFGCFGHGGHHGHHHGHHHGHHHHHHGEFE1BGHHFHHHHHHHFGHGBHEEEEEFGGFGGGAFGEHGFHHFHHHGHGHGGHFEHHHHFHHGFHHGGGGGFHHHGFHHHFGGHFHHHGGGGFGHGCGCGCF
@M02034:409:000000000-BFKT7:1:1110:13127:24419 1:N:0:32
AAAGTCGAGGTGCCTAAAGTGGCAACCCAGACTAATGTGAATGTTGGTGGTGTAGAGCTTCCTGTAGCCGCATGGCGTTCGTACTTAAATATGGAACTAACCATTCCAATTTTCGCTGTCTCTTATACACATCTCCGAGCCCACGAGACC
+
BCCCCFCCBBBAGGGGGGGGGGGHFGHGGHHGHHHHHGFGFGHFGHHEFGAFGFHGHHHGHHHHHHHHHGGGGGHGGEEFGEGHGHGHHHHGHHHFBGGFHGGHHHFFFHHHHFEFFGGGGHHHHHHHFFGHGHHHGDC@GGEEGGGEGG
@M02034:409:000000000-BFKT7:1:1110:25575:24420 1:N:0:32
AAAGTCGAGGTGCCTAAAGTGGCAACCCAGACTCCGGGGGCGGTTGGTGGTGTAGAGCTTCCTGTAGCCGCATGGCGTTCGTACTTAAATATGGAACTAACCATTCCAATTTTCGCTGTCTCTTATACACATCTCCGAGCCCACGAGACC
+
BAABAFAADDAAGGGGGGFGGFFFHGHGGGHGHHHGGGGGGGCEEGGGGGEFGHHGHFHHHFHHHGHFFGGGFDFHGD@/DDFHHHEBHHGFHHEHFGFHHADG1<=DFHFHHHGGGGGHHEGHHHHGFHHGBFHHF-C-ACGGG-?AAE
@M02034:409:000000000-BFKT7:1:1110:11636:24423 1:N:0:32
AAAGTCGAGGTGCCTAAAGTGGCAACCCAGACTAAGCAGAATGTTGGTGGTGTAGAGCTTCCTGTAGCCGCATGGCGTTCGTACTTAAATATGGAACTAACCATTCCAATTTTCGCTGTCTCTTATACACATCTCCGAGCCCACGAGACC
+
CCCCCFCCCCBCGGGGGGGGGGGHHHHGGHHGHHFHGHHHHGFGHHHEFGEFHHHHHHHHHHHHHHHHHGGCFGHHGGGGGFHHHHHHHHHHHHHFGHHHHHHHHGHHHHHHHHGGGGGGHHHHGHGEGGFHHHFHFCGGGGHGGGFDGG
@M02034:409:000000000-BFKT7:1:1110:7170:24429 1:N:0:32
AAAGTCGAGGTGCCTAAAGTGGCAACCCAGACTACGCGGGGGGTTGGTGGTGTAGAGCTTCCTGTAGCCGCATGGCGTTCGTACTTAAATATGGAACTAACCATTCCAATTTTCGCTGTCTCTTATACACATCTCCGAGCCCACGAGACC
+
CBBCBFCCCCCCGGGGGGGGGGGHHHHGGHHGHHHGGGGGGGGDGGGDFGFFHHHHHHHHHHHHHHHHHGGGGGHHGGGGGGGGGGFGGGGGGGGGGGGFFGGGGFFFGFFFFFFFFFFFFFFFFFFFFFFFFFFFFDFFFFFFFFFFFF
@M02034:409:000000000-BFKT7:1:1110:19469:24433 1:N:0:32
AAAGTCGAGGTGCCTAAAGTGGCAACCCAGACTACGAATCCTGTTGGTGGTGTAGAGCTTCCTGTAGCCGCATGGCGTTCGTACTTAAATATGGAACTAACCATTCCAATTTTCGCTGTCTCTTATACACATCTCCGAGCCCACGAGACC
+
BBCCCFCCBCBCGGGGGGGFGGGGHHHGGHHGGHHGGGHFHGHHHFEAFEEFGFHFHHFHHHGHG5GFGGGCGFGFEEEGFEFFHHGGFFFFHF3FFHFC??3B3?BBFHFHHFFCFFEFHHGFFGFDG2GHFHD?A<?DFGHFGG?GGA
@M02034:409:000000000-BFKT7:1:1110:20722:24439 1:N:0:32
AAAGTCGAGGTGCCTAAAGTGGCAACCCAGACTGATAATAAGGTTGGTGGTGTAGAGCTTCCTGTAGCCGCATGGGGTTCGTACTTAAATATGGAACTAACCATTCCAATTTTCGCTGTCTCTTATACACATCTCCGAGCCCACGAGACC
+
?AABBFBBDBAAGGGGFFFGGGGHHHHGDHHEHHFHHHHBGHHHHHGEFGABFHHBGHHHHGHFHGGHHGEFFGHHGEEGEFEGHHHHHHEHHHHHHHHHHHHHGHGHHHHHHHGGGGFBGHGHHHHEGHFHHHHGGBCCGGHGGGGGAF
@M02034:409:000000000-BFKT7:1:1110:9101:24439 1:N:0:32
AAAGTCGAGGTGCCTAAAGTGGCAACCCAGACTCAGAGTCAGGTTGGTGGTGTAGAGCTTCCTGTAGCCGCATGGCGTTCGTACTTAAATATGGAACTAACTATTCCAATTTTCGCTG
+
CCCCDFCCCCCCGGGGGGGGGGGHHHHGGHGFHF3F3GGHHFGGGHCE2AFEA3F5D53B5FFFA5A5AEE0EAB1>?/??>2??BGE3BG4@333B@GG334D?4D4?F3GE4//EE
@M02034:409:000000000-BFKT7:1:1110:18940:24440 1:N:0:32
AAAGTCGAGGTGCCTAAAGTGGCAACCCAGACTAGGTCGGGGGTTGGTGGTGTAGAGCTTCCTGTAGCCGCATGGCGTTCGTACTTAAATATGGAACTAACCATTCCAATTTTCGCTGTCTCT
+
CCCCCFCCCCBCGGGGGGGGGGGHHHHGGHHGHHH355AE?AEAEGE??EFC?3F3G@3B@GHHGBD@BEGCEEG0EE@EE?2EGFHFGFHFDD2?F?GHF02B2>?>?FFHF2>AED<?=GG
@M02034:409:000000000-BFKT7:1:1110:25172:24444 1:N:0:32
AAAGTCGAGGTGCCTAAAGTGGCAACCCAGACTAATAAGGATGTTGGTGGTGTAGAGCTTCCTGTAGCCGCATGGCGTTCGTACTTAAATATGGAACTAACCATTCCAATTTTCGCTGTCTCTTATACACATCTCCGAGCCCACGAGACC
+
BAABCFCCCCABGGGGGGGGGGGHHFHGGHHGHHHHHHHHFFHHHHFEFGEFHHHFHFHHHHHHHHHGHGGGGGHHGEGGGGHHHHHGHHFHHHHHHHGHHAGHHHHHHHHHHHGEGGFHHFHHFHHHGFHFFGGHG/DCGGHGGGGCGA
@M02034:409:000000000-BFKT7:1:1110:7131:24450 1:N:0:32
AAAGTCGAGGTGCCTAAAGTGGCAACCCAGACTCAGAGTCAGGTTGGTGGTGTAGAGCTTCCTGTAGCCGCATGGCGTTCGTACTTAAATATGGAACTAACCATTCCAATTTTCGCTGTCTCTTATACACATCTCCGAGCCCACGAGACC
+
CCCCCFCCCCCCGGGGGGGGGGGGHHHGGHHGHHHHHHHHHHHHHHGEGGEFHFHGHHHHHHHHHHHHHGGGGGHHGGGGG?FFGHHHHHHHHHHHGHHHHHHHHHHHHHHHHHGGGGGGHHHFHHHHHHGHHHHHG@DGGGHGGGGGGF
@M02034:409:000000000-BFKT7:1:1110:20875:24453 1:N:0:32
AAAGTCGAGGTGCCTAAAGTGGCAACCCAGACTCAGCCTCAGGTTGGTGGTGTAGAGCTTCCTGTAGCCGCATGGCGTTCGTACTTAAATATGGAACTAACCATTCAATTTTCGCTGTCTCTTATACACATCTCCGAGCCCACGAGACC
+
BBB@AF3AADAAGGGGGGGGGGGHHHHGGGHGHHHBGF223FBGHGGGG?EAGFHHEGHGFHHFHGHGHGGEEGHEEFGGGEBFEFHGFHHHHHBGHHGHG0?FHGGDGFGH?/EEA/3??4FBG3DHFDGFDBD//<<@CGGG@DDGG
@M02034:409:000000000-BFKT7:1:1110:12977:24454 1:N:0:32
AAAGTCGAGGTGCCTAAAGTGGCAACCCAGACTAATAAGCATGTTGGTGGTGTAGAGCTTCCTGTAGCCGCATGGCGTTCGTACTTAAATATGGAACTAACCATTCCAATTTTCGCTGTCTCTTTACACATCTCCGAGCCCACG
+
BBCCCFCBCBBCGGGGGGGGGGGHHHHGGHHGHHHFDGBGGFHHHHHEFGGGHHHHHHHHHHHHHHHHHGGGGGHHGGGGGGHHHHHHHHHHHFFFGFFHGHHHHHGGHHHHHHGGGGGHHGHHH434?2B2?3B?/</BG//<
@M02034:409:000000000-BFKT7:1:1110:24312:24458 1:N:0:32
AAAGTCGAGGTGCCTAAAGTGGCAACCCAGACTACTCATCAGGTTGGTGGTGTAGAGCTTCCTGTAGCCGCATGGCGTTCGTACTTAAATATGGAACTAACCATTCCAATTTTCGCTGTCTCTTATACACATCTCCGAGCCCACGAGACC
+
CCCBBFCCCCCCGGGGGGGGGGGHHHHGGHHGGHHHHHHHHHHHHHGEFGEFHHHFHHHHHHHHHHHHHGGGGGHHGGGGGEGHHHHHHHHHHHHHHHHHHGHHHHGHHHHHHHGGGGFHHHHHHGHHFHHHHHHHG@DGGGHGGGGGGG
@M02034:409:000000000-BFKT7:1:1110:17642:24459 1:N:0:32
AAAGTCGAGGTGCCTAAAGTGGCAACCCAGACTCAGAAGAATGTTGGTGGTGTAGAGCTTCCTGTAGCCGCATGGCGTTCGTACTTAAATATGGAACTAACCATTCCAATTTTCGCTGTCTCTTATACACATCTCCGAGCCCACGAGACC
+
BBBBBFBBBBABGGGGGGGGGGGHHHHGGHGGHHFGAGHHHGGGHGHGGGGGHHHFGHHHGHHHHHHHHGGGGGHGGGGGGFFHHHHGHHGHHHFDGHHHHHGGHHFHFGHHHGFDGGGFHHHHHHHHHFFHFFFFF?@@DGFGGCF?FG
@M02034:409:000000000-BFKT7:1:1110:5384:24473 1:N:0:32
AAAGTCGAGGTGCCTAAAGTGGCAACCCAGACTTCTAATCATGTTGGTGGTGTAGAGCTTCCTGTAGCCGCATGGCGTTCGTACTTAAATATGGAACTAACCATTCCAATTTTCGCTGTCTCTTATACACATCTCCGAGCCCACGAGACC
+
CCCCCFCCCCAAFGGGGGGGGGGHGHHGGHHGHGGHFHHHHHGHHHHEFGEFHHHFHHHHHHHHHHHGHGGGGGHHGGGGGEHHHHFGHHFHHHFHHHHGHHHHHHGHHHHHHHGGGGGHHGHHHHHHGHGHHHFFGCGGGGHGG?CDGF
@M02034:409:000000000-BFKT7:1:1110:9129:24473 1:N:0:32
AAAGTCGAGGTGCCTAAAGTGGCAACCCAGACTGATACGAGGGTTGGTGGTGTAGAGCTTCCTGTAGCCGCATGGCGTTCGTACTTAAATATGGAACTAACCATTCCAATTTTCGCTGTCTCTTATACACATCTCCGAGCCCACGAGACC
+
CCCCCFBCCCCCGGGGGGGGGGGHHHHGGHHGHHHHHAF2AEGEHGGGGGFFHHHHHHHHHHHHHHHHHGGGGGHHGGGGGFHHHHHHHHHHHHHHGHHGHHGHHHHHHHHHHHGGGGGGHGHHHHHHGHHGHHHHGGGFGGHGGGGGGC
@M02034:409:000000000-BFKT7:1:1110:12197:24488 1:N:0:32
AAAGTCTAGGTGCCTAAAGTGGCAACCCAGACTGTGGGTGCTGTTGGTGGTGTAGAGCTTCCTGTAGCCGCATGGCGTTCGTACTTAAATATGGAACTAACCATTCCAATTTTCGCTGTCTCTTATACACATCTCCGAGCCCACGAGACC
+
AAAABFFFFFFFFGGGGGGGGFFFFHHGGHGFHFHDGG2EEHHHHHHEFFAFGFGGGDEGHFHFHHHHHGGGEFHGEEGGGEGHGHFEHHGHHDFHFH@FGHFHHHHBGHHHHHGGGGEFFHHHHHHHHFGGHHHHG>CFGGHGCCCFGF
@M02034:409:000000000-BFKT7:1:1110:5621:24496 1:N:0:32
AAAGTCGAGTGCCTAAAGTGGCAACCCAGACTGGGTGGGGGGTTGGTGGTGTAGAGCTTCCTGTAGCCGCATGGCGTTCGTACTTAAATATGGAACTAACCATTCCAATTTTCGCTGTCTCTTATACACATCTCCGAGCCCACGAGACC
+
CBCCBFCABFBFGGFGGFFGGGHHHHGGGHCFHHHBEGGGGGBFGGDGGDFGFG?F?GHDHGHHDGHHFFCGGHFFDCGDCCGHHFGBGBGHHCFGH0CGHCGHFHHHGHHHGC9DD:99CFGFF;BFFFCFFBFEAGGGFFEFD9DFE
@M02034:409:000000000-BFKT7:1:1110:19213:24502 1:N:0:32
AAAGTCGAGGTGCCTAAAGTGGCAACCCAGACTAATCATCCGGTTGGTGGTGTAGAGCTTCCTGTAGCCGCATGGCGTTCGTACTTAAATATGGAACTAACCATTCCAATTTTCGCTGTCTCTTATACACATCTCCGAGCCCACGAGACC
+
BBBBAFBBBBBBGGGGGGGGGGGHHHHGGDHGHHHHHHHHHGGGGGFFFGGGHGHHHHHHHHHHHHHHHGGEGGHHGGGGGFHHHHHGFHHHHHGEFHGHHHHFGFFGHHHHHGGDFFFGHHHHHHHHHFGHHHFGG@CCCFHGGCGAGF
@M02034:409:000000000-BFKT7:1:1110:17579:24510 1:N:0:32
AAAGTCGAGGTGCCTAAAGTGGCAACCCAGACTGGGACTAATGTTGGTGGTGTAGAGCTTCCTGTAGCCGCATGGCGTTCGTACTTAAATATGGAACTAACCATTCCAATTTTCGCTGTCTCTTATACACATCTCCGAGCCCACGAGACC
+
CCCCCFCCCCCCGGGGGGGGGGGHHHHGGHHGHHHHHHHHHGGHHHHFGGGFHHHHHHHHHHHHHHHHHGGEEGHGGGGGGGFHHHGGHHFGHHBGFHHHGGFHHHHHHGHHHGFGGGGGHGHHHHHGHFHFGGGFF/CCCEEFGGGGGG
@M02034:409:000000000-BFKT7:1:1110:24977:24514 1:N:0:32
AAAGTCGAGGTGCCTAAAGTGGCAACCCAGACTCAGGGGGGGGTTGGTGGTGTAGAGCTTCCTGTAGCCGCATGGCGTTCGTACTTAAATATGGAACTAACCATTCCAATTTTCGCTGTCTCTTATACACATCTCCGAGCCCACGAGACC
+
CCCCCFCCCCAAGGGGGFGGGGGGHHHGGHHGHGHGHHGGGGFFDFFAEFDEFFFBFFFFFFFFFFFBFFBFFFFFFDFFD;:AEFFFFFFFFFBFFFFFFFFFFBFFFFFFFFFDFFAFFEFFFFFFFBFFFFF/D;@C@FFFCAFAAE
@M02034:409:000000000-BFKT7:1:1110:23731:24515 1:N:0:32
AAAGTCGAGGTGCCTAAAGTGGCAACCCAGACTAAGGATATGGTTGGTGGTGTAGAGCTTCCTGTAGCCGCATGGCGTTCGTACTTAAATATGGAACTAACCATTCCAATTTTCGCTGTCTCTTATACACATCTCCGAGCCCACGAGACC
+
CCCCCFBCCCCCGGGGGGGGGGGHHHHGGHHGHHHHHGGDGHHHHGGGGGGGHFHFHFHHFGHFG5FBDEG0EFFF@EEGG1?GGHHHFHHGHH3@GGHFB?3BGEGDEGHHHGCFGGGHHFHHGHFHGHHHHHFHGGCC?GHGCGCFAF
@M02034:409:000000000-BFKT7:1:1110:10919:24521 1:N:0:32
AAAGTCGAGGTGCCTAAAGTGGCAACCCAGACTGCGGGTGGTGTTGGTGGTGTAGAGCTTCCTGTAGCCGCATGGCGTTCGTACTTAAATATGGAACTAACCATTCCACTTTTCGCTGTCTCTTATACACATCTCCGAGCCCACGAGACC
+
AAAABFABDB>AAGGGGGGGBEFCFHH?CCGEGF3EFGAECEAAAA1EF?1A1BG5FHFH5FHH@5D5F1>EEFHHG1>1>EB?EGF3DG4DD333FGFFGHHHFFHH3BGDHH?GG?C1DGHFHHB>@F1<<@FFD<CCCF..A?@..F
@M02034:409:000000000-BFKT7:1:1110:22705:24522 1:N:0:32
AAAGTCGAGGTGCCTAAAGTGGCAACCCAGACTCTGCCTCCGGTTGGTGGTGTAGAGCTTCCTGTAGCCGCATGGCGTTCGTACTTAAATATGGAACTAACCATTCCAATTTTCGCTGTCTCTTATACACATCTCCGAGCCCACGAGACC
+
BBABCFBACBCCGGGGGGGGGGGHHHHGGHHGHHFEFGHHFGGGGGGGGGEFHHHHHHHHHHHHHGGFHGGEEGHHGGGGGGHHHHHHHHHHHHEHHHHHHHHHHHGFHHHHHHGGGGGHHHHHGHHHHHHHGHGFG@DCGGHGGCGFGE
@M02034:409:000000000-BFKT7:1:1110:25839:24530 1:N:0:32
AAAGTCGAGGTGCCTAAAGTGGCAACCCAGACTGATAATACGGTTGGTGGTGTAGAGCTTCCTGTAGCCGCATGGCGTTCGTACTTAAATATGGAACTAACCATTCCAATTTTCGCTGTCTCTTATACACATCTCCGAGCCCACGAGACC
+
CCCCCFBABBABGGGGGGGGGGGHHHHGGHGGHH3FHFHD5BFHGGGGGGEFGHHHHGHHHHHHHHHHHGGEGGHHGGGGGGHHHHHHHHHHHGHHGHHFHHHHHHHHHHHHHHGGGGGGHHHHGHHFHHGFHHHHGFDCCFHGGCGGGE
@M02034:409:000000000-BFKT7:1:1110:7340:24542 1:N:0:32
AAAGTCGAGGTGCCTAAAGTGGCAACCCAGACTGGTAAGACGGTTGGTGGTGTAGAGCTTCCTGTAGCCGCATGGCGTTCGTACTTAAATATGGAACTAACCATTCCAATTTTCGCTGTCTCTTATACACATCTCCGAGCCCACGAGACC
+
CCCCCFCCCDBBGGGGGGGGGGGHHHHGGHHGHGGHHDGDHGGGGGGGGGEFHHHHHHHHHHHHHHHHHGGGGGHHGGGGGEHHHHFGHHFHHHHHHHHGHGFHHHGHHHHHHHGGGGGHHHHHHHHHGHFHFHFGE/CDGGGA@DGGGA
@M02034:409:000000000-BFKT7:1:1110:12322:24547 1:N:0:32
AAAGTCGAGGTGCCTAAAGTGGCAACCCAGACTAATAATCAGGTTGGTGGTGTAGAGCTTCCTGTAGCCGCATGGCGTTCGTACTTAAATATGGAACTAACCATTCCAATTTTCGCTGTCTCTTATACACATCTCCGAGCCCACGAGACC
+
CCCCCFCCCCBBGGGGGGGGGGGHHHHGGHHGHHHHHHHHHHHHHHGGGGGFHHHGHHHHHHHHHGHHHGGGGGHHGGGGGEGHHHHHHHHHHHGHHHHGHHHHHHHHHHHHHHGGGGGFHGHHGHHHHGBHGHHHGGGGGGHGGGGG?C
@M02034:409:000000000-BFKT7:1:1110:20699:24555 1:N:0:32
AAAGTCGAGGTGCCTAAAGTGGCAACCCAGACTACGCCTCCTGTTGGTGGTGTAGAGCTTCCTGTAGCCGCATGGCGTTCGTACTTAAATATGGAACTAACCATTCCAATTTTCGCTGTCTCTTATACACATCTCCGAGCCCCACGAGAC
+
CCCDDFCCCCABGGGGGGGGGGGGHHHGGGHGHHHGGGHGHHHHHHHGGGFFGHHFHHHHHHHHHHHHHGGGFGHHGGGGGFHHHHHHHHHHHHHHHHHHHHHHHHGHHHHHHHGGGGGGHHHHHHHHHHGHHHHHGGGGGGGGGGGGGG
@M02034:409:000000000-BFKT7:1:1110:14761:24558 1:N:0:32
AAAGACGAGGTGCCTAAAGTGGCAACCCAGACTGGTGG
+
>11A1B>>A1>1BFGFE1BF1DACBCGFGHGEFB01FA
@M02034:409:000000000-BFKT7:1:1110:5370:24558 1:N:0:32
AAAGTCGAGGTGCCTAAAGTGGCAACCCAGACTAGTAGTCCGGTTGGTGGTGTAGAGCTTCCTGTAGCCGCATGGCGTTCGTACTTAAATATGGAACTAACCATTCCAATTTTCGCTGTCTCTTATACACATCTCCGAGCCCACGAGACC
+
CCCDCFCCCCCCGGGGGGGGGGGHHHHGGHHGHGBGGFHGHGGGGGGGGGGGHHHHHHHHHHHHHHHHHGGEGGHGGGGGGGHHHHHHHHHHHHFHHHHHHGFHHHGHHHHHHHGGGGGHHHHHHHHHGHGHHHHGFCFGGGHGG?@DGG
@M02034:409:000000000-BFKT7:1:1110:10004:24566 1:N:0:32
AAAGTCGAGGTGCCTAAAGTGGCAACCCAGACTTCGTATGGTGTTGGTGGTGTAGAGCTTCCTGTAGCCGCATGGCGTTCGTACTTAAATATGGAACTAACCATTCCAATTTTCGCTGTCTCTTATACACATCTCCGAGCCCACGAGACC
+
BCCCCFCCCCBCGGGGGGGGGGGGHHHGGHGGHHHGGHHHHHHHGHHGGGAFGHHFGHHHHHHHFHHHHGFEGGHHGGGGEBFGHHHGGHGHHHBFGHGHHHGHHHGHHHFHHHGGGGGHHHHHGHFFFHEHGHHHGGGGGGHGGGGGGF
@M02034:409:000000000-BFKT7:1:1110:9487:24567 1:N:0:32
AAAGTCGAGGTGCCTAAAGTGGCAACCCAGACTCCGAATAATGTTGGTGGTGTAGAGCTTCCTGTAGCCGCATGGCGTTCGTACTTAAATATGGAACTAACCATTCCAATTTTCGCTGTCTCTTATACACATCTCCGAGCCCACGAGACC
+
CBBCCFCCBBBBGGGGGGGGGGGHHHHGGHHGHHHGGGGGHHHGHHHFGGEFFHHHHHGHHGHHHFHHHGGGGGHHGGGGGFHHHHHFHHHHHHGGHHHHHGHGGGHHGGHHHHGGGGGHHHHHGHHHHHGHHHHHGGGGGGHGGGGGGF
@M02034:409:000000000-BFKT7:1:1110:7323:24568 1:N:0:32
AAAGTCGAGGTGCCTAAAGTGGCAACCCAGACTAATAAGAATGTTGGTGGTGTAGAGCTTCCTGTAGCCGCATGGCGTTCGTACTTAAATATGGAACTAACCATTCCAATTTTCGCTGTCTCTTATACACATCTCCGAGCCCACGAGACC
+
AABBADAA@DAAGGGFGGEGEGFHHHHGFHHGHHHHGFF553F5GGAFFCEEEGGGGBGGHHHHHE5FHEEAE>FHGGGFEFFHHHGHFHHBG3EGFBD3FHEHHHFB4FHGHHGGGFDHHHHHBHGFEGBGHHFDB/BCFGEFCG<EAF
@M02034:409:000000000-BFKT7:1:1110:15756:24572 1:N:0:32
AAAGTCGAGGTGCCTAAAGTGGCAACCCAGACTAATCTGTCGGTTGGTGGTGTAGAGCTTCCTGTAGCCGCATGGCGTTCGTACTTAAATATGGAACTAACCATTCCAATTTTCGCTGTCTCTTATACACATCTCCGAGCCCACGAGACC
+
CCCCCFCCCCBCGGGGGCGGGGGHHHHGGHHGHHHHHHHHHGGGFGGEGGEFHHHFHHHHHHHGHHHH3EEGFGHHGEFGGGFHHHHHHHHHHHFFFHHHHHHHHHHGHGHHHHGGGGGHHHHHHHHHFHFHHHFGD@CGGGHGGGGGGF
@M02034:409:000000000-BFKT7:1:1110:17469:24574 1:N:0:32
AAAGTCGAGGTGCCTAAAGTGGCAACCCAGACTACGCATAGTGTTGGTGGTGTAGAGCTTCCTGTAGCCGCATGGCGTTCGTACTTAAATATGGAACTAACCATTCCAATTTTCGCTGTCTCTTATACACATCTCCGAGCCCACGAGACC
+
AABBBFBBBBBBGGGGGFGFGGGHHGHGGHHGHGHGGGGGHHHHHHHGGGEFHHGGHHHHHHHHFGFGHGGEGGHFGGGGGGGHHHGFHHHHHHGHHHHFHHHHHHGHHFHHHHGDEFGEHHHHGHGFGG2G2FGD</@?CFHGCGGGDE
@M02034:409:000000000-BFKT7:1:1110:14750:24575 1:N:0:32
AAAGTCGAGGTGCCTAAAGTGGCAACCCAGACTGGTGGTGCGGTTGGTGGTGTAGAGCTTCCTGTAGCCGCATGGCGTTCGTACTTAAATATGGAACTAACCATTCCAATTTTCGCTGTCTCTTATACACATCTCCGAGCCCACGAGACC
+
CCBCCFCCCCBCGGGGGGGGGGGHHHHGGHHGHHHHHGGGHGGFGGGGGGEFGHHHHHHHHHHHHHHHHGGGGGHGGGGGGFHHHHHHHHHHHHHHHHGHHHGHHHFHHHHHHHGGGGGGHHHHGHHHHHFHHHFHGCGGGGHGGGGGGG
@M02034:409:000000000-BFKT7:1:1110:12843:24576 1:N:0:32
AAAGTCGAGGTGCCTAAAGTGGCAACCCAGACTAATAATAAGGTTGGTGGTGTAGAGCTTCCTGTAGCCGCATGGCGTTCGTACTTAAATATGGAACTAACCATTCAATTTTCGCTGTCTCTTATACACATCTCCGAGCCCACGAGACCA
+
AABCCFCCCCCCGGGGGGGGGGGHHHHGGHHGHHHHHHHHHHHFGHGGGGEFHGHHHHHHHHHHHHHHHGGGGGHHGGGGGEGHHHHHHHGHHHHHHHGGHHGHHHFFHHHHHEGGGGHHHHHHHHFHGFGGHGFE@DGCFHGGGGGGGH
@M02034:409:000000000-BFKT7:1:1110:24524:24588 1:N:0:32
AAAGTCGAGGTGCCTAAAGTGGCAACCCAGACTAAGACTAATGTTGGTGGTGTAGAGCTTCCTGTAGCCGCATGGCGTTCGTACTTAAATATGGAACTAACCATTCCAATTTTCGCTGTCTCTTATACACATCTCCGA
+
BBBABFAADBBBGGGFFFGGGGGHHHGGFAFFHCGFGFHHHHHHHFAEG?GFGDDDGDGHFFGHFGBGH1FAGGHHEGGGGACGFHHBBGFH4FFGFGFHEAFHFFHGGGHHHG/EE/?FFFGFEG4EFBBGHHH2/<
@M02034:409:000000000-BFKT7:1:1110:20090:24588 1:N:0:32
AAAGTCGAGGTGCCTAAAGTGGCAACCCAGACTCGTGAGGGGGTTGGTGGTGTAGAGCTTCCTGTAGCCGCATGGCGTTCGTACTTAAATATGGAACTAACCATTCCAATTTTCGCTGTCTCTTATACACATCTCCGAGCCCACGAGACC
+
BBABAFBBBBBBFGGGGGGGGGGCFHHGGHGGHHGHHGGHGGGGGGGEFGEFFFHFHHHHHGHHHHHGHGGEEEHGGEGGGE2GHHHFHHEGHHFHGHGFGHDGHFFFHHHHHHGDFGGFHHHHBHGHFHFHHHGFE@CFGGGGGGGGG<
@M02034:409:000000000-BFKT7:1:1110:24541:24594 1:N:0:32
AAAGTCGAGGTGCCTAAAGTGGCAACCCAGACTAAGACTAATGTTGGTGGTGTAGAGCTTCCTGTAGCCGCATGGCGTTCGTACTTAAATATGGAACTAACCATTCCAATTTTCGCTGTCTCTTATACACATCTCCG
+
CCCCCFCCCCCCGGGGGGGGGGGHHHHGGHHGHHHGG3GFHHHHHHHGGGFFHHHHHHHHHHHHHHHHHGGEFGHHGFGFGFHHHHHHHHHGHHFHHHHHHHHGHHHHHHHHHHGGGGG344FFDDFF4F2BBFG2C
@M02034:409:000000000-BFKT7:1:1110:13716:24602 1:N:0:32
AAAGTCGAGGTGCCTAAAGTGGCAACCCAGACTAGTACGCATGTTGGTGGTGTAGAGCTTCCTGTAGCCGCATGGCGTTCGTACTTAAATATGGAACTAACCATTCCAATTTTCGCTGTCTCTTATACACATCTCCGAGCCCACGAGACC
+
CBCCCFCCCCCBGGGGGGGGGGGHHHGGGHHGHHHHHHGGGFGHHHHGGGGGHHHHHHHHHHHHHHHHHGG@EGHHGGGGGFHHHHHHGHHHHFHFGHHFHF3GHGEGHHHHHHGGGGFGHGHHFGGHHHGHHHHGG/BFGGEFGFGGGF
@M02034:409:000000000-BFKT7:1:1110:6677:24602 1:N:0:32
AAAGTCGAGGTGCCTAAAGTGGCAACCCAGACTGGGAATAGGGTTGGTGGTGTAGAGCTTCCTGTAGCCGCATGGCGTTCGTACTTAAATATGGAACTAACCATTCCAATTTTCGCTGTCTCTTATACACTCTCCGAGCCCACGAGACC
+
BAAABFBBBBAAFGGGGGGGGFGHHHGAEGCFHFHHGHHHHFHGGEGGGGFFGHGFGHHFFEGDGGHHHGEFEEHHGGGGEEBGGH4BDGFFGFGGHHFB3FDGHFHFGGHHHHGEG??BHFGFHBFHFHDFFFCDBC@<FGGFGGGFF
@M02034:409:000000000-BFKT7:1:1110:18181:24603 1:N:0:32
AAAGTCGAGGTGCCTAAAGTGGCCACCCAGACTAATAATCAGGTTGGTGGTGTAGAGCTTCCTGTAGCCGCATGGCGTTCGTACTTAAATATGGAACTAACCATTCCAATTTTCGCTGTCTCTTATACACATCTCCGAGCCCACGAGACC
+
CBCCCFCCCCBBGGGGGGGGGGGHHGHGGHHGHHHHHHHHHHHHHHGFFGFFGHHHHHHHHHHHHHHHHGGGGGHHGGGGGEGHHHHFHHHHHFHHHHHHHHHHHHGHHHHHHHGGGGGHHHHHHHHHHHGHHHGFG?GGGGHGGGGGGF
@M02034:409:000000000-BFKT7:1:1110:11381:24607 1:N:0:32
AAAGTCGAGGTGCCTAAAGTGGCAACCCAGACTGGTACGAATGTTGGTGGTGTAGAGCTTCCTGTAGCCGCATGGCGTTCGTACTTAAATATGGAACTAACCATTCCAATTTTCGCTGTCTCTTATACACATCTCCGAGCCCACGAGACC
+
B@ABBDAABDBAFGGFGFGGFGGGHHHGGHHGHHD5DGGAFGHHHHFBFEFFGFGGHHGHHHHHHGHHGGGFGGHHGDGGGGFEFGHGHHGHHHHHHHGGFFFFGEFHHHHHHHG?FDGHFFHHFHFFFGBFCGDFDC</DGHGGGGGGG
@M02034:409:000000000-BFKT7:1:1110:25612:24608 1:N:0:32
AAAGTCGAGGTGCCTAAAGTGGCAACCCAGACTCATAATGGTGTTGGTGGTGTAGAGCTTCCTGTAGCCGCATGGCGTTCGTACTTAAATATGGAACTAACCATTCCAATTTTCGCTGTCTCTTATAC
+
CCCCCFCCC@ABGGGGGGGGGGGHHHHGGHHGHBHH55D555BFEHHGGGEFHHHGFHGHHHHHHHHHHGGGGGHHGGGGGGHHHHHGFHHHHGHHGHGHHHHHHHGHFHHHHHGGGGFFHGHH4E4B
@M02034:409:000000000-BFKT7:1:1110:16532:24613 1:N:0:32
AAAGTCGAGGTGCCTAAAGTGGCAACCCAGACTAATGGGGGTGTTGGTGGTGTAGAGCTTCCTGTAGCCGCATGGCGTTCGTACTTAAATATGGAACTAACCATTCCAATTTTCGCTGTCTCTTATACACATCTCCGAGCCCACGAGACC
+
AAABBFCCCCCCGGGGGGGGGGGGGHGGGHHGHHHHHHHGGFGGGHHEFGEFGFHFFHHHGHHHHGHHHGGGGGHHGEEGGFGHHHGFHFHHHHFFGHHHGHHHHHHFHHHHHGGGGGGHHHHHGHHHHGHHHHHDDCGGGGGGGFGGGF
@M02034:409:000000000-BFKT7:1:1110:13708:24618 1:N:0:32
AAAGTCGAGGTGCCTAAAGTGGCAACCCAGACTAGTACGCATGTTGGTGGTGTAGAGCTTCCTGTAGCCGCATGGCGTTCGTACTTAAATATGGAACTAACCATTCCAATTTTCGCTGTCTCTTATACACATCTCCGAGCCCACGAGACC
+
BBBBBFABBBBBGGGGGGGGGGGHHHHGGGHGHHHHHHGGGGGHHHEEFCEFGFHFDGHGHHHHGGGHFGGEEGHFGEFFF>?FGGHFHHHHFG33FGEHC0BGGGHEHGGHHFEGGFEGGHGF?FDGHB2FGGHBFBCGGGGGGGGGGF
@M02034:409:000000000-BFKT7:1:1110:11371:24624 1:N:0:32
AAAGTCGAGGTGCCTAAAGTGGCAACCCAGACTGGTACGAATGTTGG
+
CCCCCFCCCCCCGGGGGGGGGGGHHHHGGH2ABGCHH5E22BFH5GE
@M02034:409:000000000-BFKT7:1:1110:14940:24626 1:N:0:32
AAAGTCGAGGTGCCTAAAGTGGCAACCCAGACTACTCATCATGTTGGTGGTGTAGAGCTTCCTGTAGCCGCATGGCGTTCGTACTTAAATATGGAACTAACCATTCCAATTTTCGCTGTCTCTTATACACATCTCCGAGCCCACGAGACC
+
AABCCFCCCCBCGGGGGGGGGGGHHHHGGHHGHHBGH5FGH5FGHHHGGGFFHHHHHHHHHHHHHHHHHGGGGGHGGGGGGGFHHHHGHHHHHFHHHHHGHHHHHHGHHHHHHGGGGGGGHHHHHHHHGHGHHHHGG/DGGGHGGGGGGA
@M02034:409:000000000-BFKT7:1:1110:15300:24627 1:N:0:32
AAAGTCGAGGTGCCTAAAGTGGCAACCCAGACTCAGTCTCATGTTGGTGGTGTAGAGCTTCCTGTAGCCGCATGGCGTTCGTACTTAAATATGGAACTAACCATTCCAATTTTCGCTGTCTCTTATACACATCTCCGAGCCCACGAGACC
+
BABBBFBBBBBBGGGFGFGFGGGHHHHGGHHGHHHHHHHHGGHGHHHFGGEGHHHHHHHHHHHHHBHHHGGEEGHHGGGGGEFHHHHGFHHHHHFFGHGHHHFGH4DHFGHHHHGFGGGGHHHHFHHHFHBHFHFFGB@DGGHGGCGGFF
@M02034:409:000000000-BFKT7:1:1110:5898:24633 1:N:0:32
AAAGTCGAGGTGCCTAAAGTGGCAACCCAGACTCCGAGTCCGGTTGGTGGTGTAGAGCTTCCTGTAGCCGCATGGCGTTCGTACTTAAATATGGAACTAACCATTCCAATTTTCGCTGTCTCTTATACACATCTCCGAGCCCACGAGACC
+
CCCCCFCBCCBCGGGBGGGFGGGHHHHGGHHGH33BE2FH3BFEGGGGFGEFHHHHHHHHHHHHHHHHHGGGGGHGGEGGGFHHHHHHHHGHHHHHGHGFHHFHHHHHHHHHHFFEFGFGHHHHHHHHFFFGGGFFEBCFGEHGGGGGGF
@M02034:409:000000000-BFKT7:1:1110:6496:24634 1:N:0:32
AAAGTCGAGGTGCCTAAAGTGGCAACCCAGACTTCGCCGCGTGTTGGTGGTGTAGAGC
+
CCCCCFCCCCBCGGGGGGGGGGGHHHHGGHHEHG5AAAE?EGGGGH1A1AECA3D555
@M02034:409:000000000-BFKT7:1:1110:20288:24644 1:N:0:32
AAAGTCGAGGTGCCTAAAGTGGCAACCCAGACTCCTCCGCAGGTTGGTGGTGTAGAGCTTCCTGTAGCCGCATGGCGTTCGTACTTAAATATGGAACTAACCATTCCAATTTTCGCTGTCTCTTATACACATCTCCGAGCCCACGAGACC
+
BBABBFBABBAAGFGGGGGGGCDHGHGGEHHGHHHGGHGGEEGGGGCEFFEFHHHGHHHHHFHHHHHGHFGFEGHEEGGGGEFFGHGHHHGHHHGHHHEGFHHHHHFFGGHHGHGGGGGGHHHHHHHFFCHHHHFHG?CCGGGGG?FGGF
@M02034:409:000000000-BFKT7:1:1110:10416:24648 1:N:0:32
AAAGTCGAGTTGCCTAAAGTGGCAACCCAGACTAATACTAAGGTTGGTGGTGTAGAGCTTCCTGTAGCCGCATGGCGTTCGTACTTAAATATGGAACTAACCATTCCAATTTTCGCTGTCTCTTATACACATCTCCGAGCCCACGAGACC
+
AAAA>BA>@4>DFGGFFDFEDGGGHGHGGHHGHH3GHHG55BF5BB2EFGEAG3GFFHHHFGGHFBEFHEEEEEGFGGGFDEBGHHFHGGBGDGFFFGBBCGBGHDGHHHBGH4>EEEGHBFBFGE4GFF2FBGGFDC/>@CHFCG/C/<
@M02034:409:000000000-BFKT7:1:1110:5798:24656 1:N:0:32
AAAGTCGAGGTGCCTAAAGTGGCAACCCAGACTGCGAGTGGGGTTGGTGGTGTAGAGCTTCCTGTAGCCGCATGGCGTTCGTACTTAAATATGGAACTAACCATTCCAATTTTCGCTGTCTCTATACACCTCTCCGAGCCCACGAGACCA
+
>AAA3B?>D2A4BFGGFFGGGGGHHHHGDDHGHEFGAEGDGGC1EECFF?EFABFFHE3GFCFBEGHFBEE/BBEFEGEF11FGHHEBDFDHF3BGCCB?GHHHHFFHFG3?EFCDAD?DGHHHHHD2<0<FGFF/A@/<FCFG?@..F<
@M02034:409:000000000-BFKT7:1:1110:23301:24661 1:N:0:32
AAAGTCGAGGTGCCTAAAGTGGCAACCCAGACTTCGAAGAAGGTTGGTGGTGTAGAGCTTCCTGTAGCCGCATGGCGTTCGTACTTAAATATGGAACTAACCATTCCAATTTTCGCTGTCTCTTATACACATCTCCGAGCCCACGAGACC
+
AABABFBBBD>AGGGGGGGB5DEFFHHGGHAFHGHFFCFEGCFAFGGGEEEFGHHFGGHHHHGFFGHHHGEFGFHEEEGFEE?GEHEFHHFHHHGHGHHHGHHGHFHHHHHGHEFDEFEFHGHHGHHHEHFHHHGFDCGGG/FFGGGD?F
@M02034:409:000000000-BFKT7:1:1110:7753:24664 1:N:0:32
AAAGTCGAGGTGCCTAAAGTGGCAACCCAGACTCCTCAGAAGGTTGGTGGTGTAGAGCTTCCTGTAGCCGCATGGCGTTCGTACTTAAATATGGAACTAACCATTCCAATTTTCGCTGTCTCTTATACACATCTCCGAGCCCACGAGACC
+
CCCCBFCCCCBCGGGGGGGGGGGHHHHGGHFGHHGHHHHFHHHHHHGGGGEFGHHDGFHHHGHHHFHHHGGGEGFFGGGAFEBGGHHHHHHGHHHHEGGGGHGGFHHGHGHHGD@EEFG3DFHHHHHHFHFHFFD?A/DFGE=F@<C?EC
@M02034:409:000000000-BFKT7:1:1110:10409:24668 1:N:0:32
AAAGTCGAGGTGCCTAAAGTGGCAACCCAGACTAATACTAAGGTTGGTGGTGTAGAGCTTCCTGTAGCCGCATGGCGTTCGTACTTAAATATGGAACTAACCATTCCAATTTTCGCTGTCTCTTATACACATCTCCGAGCCCACGAGACC
+
CCCCCFCCCCBCGGGGGGGGGGGHHHHGGHHGHHHHHHHHHHHHHHGGGGEFHHHFGHHHHHHHHHHHHGGEEGHHGEFGGFGHHHHHHHHHHHHHHHHGHHHHHHHHHHHHHHGGGGGHHHHHHHHHGHHHHHGHGCGGGGHGGCGDAF
@M02034:409:000000000-BFKT7:1:1110:8666:24668 1:N:0:32
AAAGTCGAGGTGCCTAAAGTGGCAACCCAGACTACTAAGAATGTTGGTGGTGTAGAGCTTCCTGTAGCCGCATGGCGTTCGTACTTAAATATGGAACTAACCATTCCAATTTTCGCTGTCTCTTATACACATCTCCGAGCCCACGAGACC
+
CBCCBFCCCCCCGGGGGGGGGGGHHHHGGHHGHGHHHHHCHHHHHHHFGGGFHHHGHHHHHHHHHGGHHGGGGGHFGEGGFEBGGHHHHHHHHGFGFHHBGGHGHHHHHHHHHFFEFGFHHFHHGHHBGGHHFHGEC/BBCGHGCADGGC
@M02034:409:000000000-BFKT7:1:1110:7729:24676 1:N:0:32
AAGTCGAGGTGCCTAAAGTGGCAACCCAGACTCAGAATACGGTTGGTGGTGTAGAGCTTCCTGTAGCCGCATGGCGTTCGTACTTAAATATGGAACTAACCATTCCAATTTTCGCTGTCTCTTATACACATCTCCGAGCCCACGAGACCA
+
AAAAAAA3?A4CGF5G4ABEGGGFEFAFGHFFFHGHHHGHHGBFGGEFGEFHHHFHHEFGHHHFEHFFEEEGGG1@EEAFGHCGGG3FG4FGF33FG3FF03BFBDF4DGHHHGDGGGHHHHHHHFFGF1BFGHBE?/CCEGFC/<EDA?
@M02034:409:000000000-BFKT7:1:1110:8329:24681 1:N:0:32
AAAGTCGAGGTGCCTAAAGTGGCAACCCAGACTAAGGATAAGGTTGGTGGTGTAGAGCTTCCTGTAGCCGCATGGCGTTCGTACTTAAATATGGAACTAACCATTCCAATTTTCGCTGTCTCTTATACCCATCTCCGAGCCCACGAGACC
+
BBBBBFBABBAAFGGGGCGGGGGHHHHGGCGFHHBHHHHH3FFFEGGGGGEEAFGGHHHHFGHHFEGEHEEGFEEHGGEFGGHHHHHFHHDE@3E3GHHHFH3FFGHFHFHHHGGFGFEGHHHHGHH33BDGFFFGD/>@DGEECFFDDG
@M02034:409:000000000-BFKT7:1:1110:11385:24682 1:N:0:32
AAAGTCGAGGTGCCTAAAGTGGCAACCCAGACTAATAAGACTGTTGGTGGTGTAGAGCTTCCTGTAGCCGCATGGCGTTCGTACTTAAATATGGAACTAACCATTCCAATTTTCGCTGTCTCTTATACACATCTCCGAGCCCACGAGACC
+
CBCCBFBBCCBBGGGGGGGGGGGHHHHGGHHGGHHFHGHHHHGHHHHGGGGGHHHGHHHHHHHHHFHHHGGFGGHHGGGGGGHHHHHHHHGHHHFHHHHHHHHGHHFHHHHHHGGGGGFHHHHHGHHHGHHHHHHHGD?DGGHGGGGGGA
@M02034:409:000000000-BFKT7:1:1110:22224:24698 1:N:0:32
AAAGTCGAGGTGCCTAAAGTGGCAACCCAGACTCATACTGCGGTTGGTGGTGTAGAGCTTCCTGTAGCCGCATGGCGTTCGTACTTAAATATGGAACTAACCATTCCAATTTTCGCTGTCTCTTATACACATCTCCGAGCCCACGAGACC
+
CBCCCFCCCCCCGGGGGGGGGGGHHHGGGHHGHHHHHHHHHGGEFGGEFGEFFGHHHHHHHHHHHFGFHGGEGGHHGGGGGEFHHHHHHHHHHHGFHHHHHHHHHHFHHHHHHHGGGGGFHHHHHHHHGGFHHHHGE/CCGGHGGGGGGE
@M02034:409:000000000-BFKT7:1:1110:14621:24718 1:N:0:32
AAAGTCGAGGTGCCTAAAGTGGCAACCCAGACTGATAAGAATGTTGGTGGTGTAGAGCTTCCTGTAGCCGCATGGCGTTCGTACTTAAATATGGAACTAACCATTCCAATTTTCGCTGTCTCTTATACACATCTCCGAGCCCACGAGACC
+
CCCCCFCCBCCCGGGGGGGGGGGHHHHGGHHGHHHHHHHHHHHHHHHGGGEFHHHHHHHHHHHGHFHHHGGGGGHHGGGGGEFGHHGHHHHHHHFHHHHGHHHHHHHHHHHHHHGGGGFHHHHHHHHHHGFHHHHHG?CGGGHGGGGAAE
@M02034:409:000000000-BFKT7:1:1110:5838:24718 1:N:0:32
AAAGTCGAGGTGCCTAAAGTGGCAACCCAGACTAATAGTAGGGTGGGTGTTGCTGA
+
AAAAAFAADDAAFGGFCFGGFGGHHHHGGHHGH33AF5D553B322AA10B153B5
@M02034:409:000000000-BFKT7:1:1110:5818:24726 1:N:0:32
AAAGTCGAGGTGCCTAAAGTGGCAACCCAGACTCATAATAAGGTTGGTGGTGTAGAGCTCCCTGTAGC
+
ABBBAFAABBAAGGGGBGGGGGGFHHHGGHHGHFAGAEGH55BG3F2A22B113D55B333BBGG555
@M02034:409:000000000-BFKT7:1:1110:7873:24726 1:N:0:32
AAAGTCGAGGTGCCTAAAGTGGCAACCCAGACTGCGGTTGCGGTTGGTGGCGTAGAGCTTCCTGTAGCCGCATGGCGTTCGTACTTAAATATGGAACTAACCATTCCAATTTTCGCTGTCTCTTATACACATCTCCGAGCCACGAGACC
+
CBCCBFBBCCCCGGGGGGGGGGGHHHHGGHGGHGFGGGGGHGGGGGEAFACFEEGFHHHHHHHHFHHHHFGCEGGHGFGEGFHGHHHGHHHGHHHHGHHHHHHGHHHHFGHHHGGDFGF<HFHHFHHHEF2F2FGFD@CFCHFCDCDGG
@M02034:409:000000000-BFKT7:1:1110:5445:24730 1:N:0:32
AAAGTCGAGGTGCCTAAAGTGGCAACCCAGACTAATAATAAGGTTGGTGGTGTAGAGCTTCCTGTAGCCGCATGGCGTTCGTACTTAAATATGGAATTAACCATTCCAATTTTCGCTGTCTCTTATACACATCTCCGAGCCCACGAGACC
+
CCBCBFCCCBBBGGGGGGGGGGGHHHHGGHHGH3FFGHHH5EGHHHGGGGEFHHHHHHHHHGHHHGHHHGGGEGHHGGGGGGHHHHHGHHGHHHHFDGGHHFHGHHFHHGHHHHGGGGGHHHHHFGGHFC22?BGFF/<CCC//B@D/?<
@M02034:409:000000000-BFKT7:1:1110:25526:24734 1:N:0:32
AAAGTCGAGGTGCCTAAAGTGGCAACCCAGACTAGTTCTCGGGTTGGTGGTGTAGAGCTTCCTGTAGCCGCATGGCGTTCGTACTTAAATATGGAACTAACCATTCCAATTTTCGCTGTCTCTTATACACATCTCCGAGCCCACGAGAC
+
CCCCBFBCBCBBGGG5FGGGGGGHHHGGGHHGHH3F55D52FGHFFGEFGBFGHHGHHHHHHHHHFHHHGGFGGHHGGGGGGHHHHHGHHHHHHHHHHHHHHHHFHHHHHHHHHGGGGGHHFHHFHHHHGFHHHFHGCCGGGHGGGGGG
@M02034:409:000000000-BFKT7:1:1110:13249:24735 1:N:0:32
AAAGTCGAGGTGCCTAAAGTGGCAACCCAGACTACTCCGTCTGTTGGTGGTGTAGAGCTTCCTGTAGCCGCATGGCGTTCGTACTTAAATATGGAACTAACCATTCCAATTTTCGCTGTCTCTTATACACATCTCCGAGCCCACGAGACC
+
CBCCBFCBBCCCGGGGGGGGGGGHHHHGGHHGHHHHHHGGHHGHHHHGGGEFHHHGHHHHHHHHHHHHHGGGGGHGGGGGGFCGHHFGHHHHHHGGHHHHHHHHHHHHHHHGHHGGGGGHHHHHGHHHHFHHHHHHGCGGGGGGGGGGGE
@M02034:409:000000000-BFKT7:1:1110:8442:24741 1:N:0:32
AAAGTCGAGGTGCCTAAAGTGGCAACCCAGACTGGGTTGGCGGTTGGTGGTGTAGAGCTTCCTGTAGCCGCATGGCGTT
+
CCCCCFCCCCBCGGGGGGGGGGGHHHHGGHHGHHAE3FEGGCC0AEEAF?EFFDG5@5FF5FFG55D5BEG/EEG1EEE
@M02034:409:000000000-BFKT7:1:1110:7871:24745 1:N:0:32
AAAGTCGAGGTGCCTAAAGTGGCAACCCAGACTGCGGTTGCGGTTGGTGGCGTAGAGCTTCCTGTAGCCGCATGGCGTTCGTACTTAAATATGGAACTAACCATTCCAATTTTCGCTGTCTCTTATACACATCTCCGAGCCACGAGACCA
+
AAAAAFBABDAAGGGFBFGFGGGGHHHEGHHFHHFGGEGGHGGAEGGGGGEGFGEFGFHHFCGFFGBGHGFGGGHHGAEEEECHHHFEGHFHHF3FFBFFFHFFHG4BBFGHGFGEGGGBHGHHGH2GGF2GFGF1?>@CAGHD<-CC.<
@M02034:409:000000000-BFKT7:1:1110:9663:24748 1:N:0:32
AAAGTCGAGGTGCCTAAAGTGGCAACCCAGACTAGGTCGGGTGTTGGTGGTGTAGAGCTTCCTGTAGCCGCATGGCGTTCGTACTTAAATATGGAACTAACCATTCCAATTTTCGCTGTCCTTTTACACTTCTCCGAGCCCAC
+
BBBBBFAABBBBGGGEGGGFFGGHHHHGGHHGH33BADE2EGFEEHHGFG1FGHHHHHHHHHHHHHFGHGGGGGHHGGGGGEGHHHGDHHGHHHHFHFHHHHHHHHHGEHFHGHGGGGGG2?F3B3B?B2@2@<FD/</<?/F
@M02034:409:000000000-BFKT7:1:1110:6061:24752 1:N:0:32
AAAGTCGAGGTGCCTAAAGTGGCTAAGAATCAGGTTGGTGGTGTAGAGCTTCCTGTAGCCGCATGGCGTTCGTACTTAAATATGGAACTAACCATTCCAATTTTCGCTGTCTCTTATACACATCTCCGAGCCCACGAGACCAGAGAGGAT
+
BBABBFBBBBBBGGGGGGGGGGGHHHHHHGBFGHGHHGGFEGGHGFHHGHHFFHHFHHHFGGAEEGCEEEGGG21FGGFGGBFHF3BEFBBG1FBGHGHHHHHHFFGGGGHHHHHGHFF4FGFGHGFGGGGGGHFD<BCDGHHGEHGAAF
@M02034:409:000000000-BFKT7:1:1110:11788:24753 1:N:0:32
AAAGTCGCGGTGCCTAAAGTGGCAACCCAGACTAAGAATCATGTTGGTGG
+
A?A1ADA1>@ADECGFFGGBGGGHFHHEGEGGGHFCE1BB1DFE2FE//E
@M02034:409:000000000-BFKT7:1:1110:10915:24753 1:N:0:32
AAAGTCGAGGTGCCTAAAGTGGCAACCCAGACTCAGCAGCCGGTTGGTGGTGTAGAGCTTCCTGTAGCCGCATGGCGTTCGTACTTAAATATGGAACTAACCATTCCAATTTTCGCTGTCTCTTATACACATCTCCGAGCCCACGAGACC
+
BBBBBFBBBBBAGGGGGGGGGGGHHHHGGHHGHFH3BFA2FAGGFGEEC?FFAGH5D5FF5FFEF5F@BEE>EEG1EAFGE>2C?BFFDGFGFD3?FEFF3?3FGFHFFHHHHBEGFGEDDBFF?FGGH2G2FGFHADC?/F/CD<C<AA
@M02034:409:000000000-BFKT7:1:1110:18622:24754 1:N:0:32
AAAGTCGAGGTGCCTAAAGTGGCAACCCAGACTTCGAAGGCGGTTGGTGGTGTAGAGCTTCCTGTAGCCGCATGGCGTTCGTACTTAAATATGGAACTAACCATTCCAATTTTCGCTGTCTCTTATACACATCTCCGAGCCCACGAGACC
+
CCCCCFCCCDCCGGGGGGGGGGGHHHHGGHHGHHHGHHGGHGGGGGGGGGEFGHHHHHHHHHHHHHHGHGGGGGHHGGGGGEGHHHHBFHHHHHEHHHHHHHHHHHGHHHHHHHGGGGGGHHHHHHHHHHHHHHHHGGGGGGHGGGGGGE
@M02034:409:000000000-BFKT7:1:1110:9646:24759 1:N:0:32
AAAGTCGAGGTGCCTAAAGTGGCAACCCAGACTAGGTCGGGTGTTGGTGGTGTAGAGCTTCCTGTAGCCGCATGGCGTTCGTACTTAAATATGGAACTAACCATTCCAATTTTCGCTGTCCTTATACACATCTCCGAGCCCACGAGACC
+
BAAAAFBCBBABGGGGGGGGGGGHGHHGGHHGHGHHHHGGGHGGGHHGGGFGHHHGGHHHHGHHHHHHHGGGGGHHGGGGGGCHHHFFGHBFHHFHEFGGHGGHHHHHBGGHHHGGGGGGHHFGGDFFFGGGHHHGGGCDFEGGCCFFF
@M02034:409:000000000-BFKT7:1:1110:15160:24759 1:N:0:32
AAAGTCGAGGTGCCTAAAGTGGCAACCCAGACTGAGAATAATGTTGGTGGTGTAGAGC
+
CCCBBFBCCCCCGGGGGGGGGGGHHHHGGGHGHHC35ABABFGHFHF222EFABG555
@M02034:409:000000000-BFKT7:1:1110:12941:24759 1:N:0:32
AAAGTCGAGGTGCCTAAAGTGGCAACCCAGACTTCGAGTATTGTTGGTGGTGTAGAGCTTCCTGTAGCCGCATGGCGTTCG
+
CCCCCFCCCCCCGGGGGGGGGGGHHHHGGH22A55A2FGH5DGGFHABE2EF13D5A53B5BFE5555AAA0BEB10>>F>
@M02034:409:000000000-BFKT7:1:1110:11773:24762 1:N:0:32
AAAGTCGAGGTGCCTAAAGTGGCAACCCAGACTAAGAATCATGTTGGTGGTGTAGAGCTTCCTGTAGCCGCATGGCGTTCGTACTTAAATATGGAACTAACCATTCCAATTTTCGCTGTCTCTTATACACATCTCCGAGCCCACGAGACC
+
BBCCCFCBCCCCGGGGGGGGGGGHHHHGGHHGHHHHHHHHHHHHHHHGGGEFHHHHHHHHHHHHHHHHHGGGFGHHGGGGGGHHHHHHHHHHHHBGGHHHHHHGHHHHHHHHHHGGGGGHGHHHHHHHHHFHGGFHGC@DGGHGGGGFGG
@M02034:409:000000000-BFKT7:1:1110:7717:24763 1:N:0:32
AAAGTCGAGGTGCCTAAAGTGGCAACCCAGACTAATCTGACTGTTGGTGGTGTAGAGCTTCCTGTAGCCGCATGGCGTTCGTACTTAAATATGGAACTAACCATTCCAATTTTCGCTGTCTCTTATACACATCTCCGAGCCCACGAGACC
+
AAAABFBBBB>>FFGGGGGGFGGGGHHEFG2FGHHHGHHHHHHFGHFEFFEFHFHDFHHHFCGHHGHFGE?EEGHHGGGCEE2?FGB3EB@DG3GHGHFCFF3F3F4GFBGHHGEFGGGGHHFGFGGEGF2GFF32FB@CGEHGD@/<??
@M02034:409:000000000-BFKT7:1:1110:13501:24769 1:N:0:32
AAAGTCGAGGTGCCTAAAGTGGCAACCCAGACTTCTACGTCGGTTGGTGGTGTAGAGCTTCCTGTAGCCGCATGGCGTTCGTACTTAAATATGGAACTAACCATTCCAATTTTCGCTGTCTCTTATACACATCTCCGAGCCCACGAGACC
+
BABBAFBABDAAGGGGGGGGGGGHHHHGGGHGHHHHHHGBEEGEGGGEFGEFGFHHFHGHGHHHGFGFHGGFFGHGGGCFGGBGHHHE3EGHHHDFFHF3BGFGHFEHGGBHHFEGGGGHHGHFDHFH32FGFHFDFC?C?FHGGGGGDA
@M02034:409:000000000-BFKT7:1:1110:8195:24773 1:N:0:32
AAAGTCGAGGTGCCTAAAGTGGCAACCCAGACTCAGAATAAGGTTGGTGGTGTAGAGCTTCCTGTAGCCGCATGGCGTTCGTACTTAAATATGGAACTAACCATTCCAATTTTCGCTGTCTCTTATACACATCTCCGAGCCCACGAGACC
+
BAABBFBBBBBBGGGGGGGGGGGHHHHGGHHGHHGHFCFDFDDFFHGEFFEFHHHGHHHHHHHHHHHHHGGGGGHHGFGGGGHHHHHHFHHHHHHHGHHHFHHFHHHHHGHHHHGGGGGFHHHHFEHHGHHHHHHFG@FGGGHGC?CGGF
@M02034:409:000000000-BFKT7:1:1110:16370:24779 1:N:0:32
AAAGTCGAGGTGCCTAAAGTGGCAACCCAGACTACTCCTCATGTTGGTGGTGTAGAGCTTCCTGTAGCCGCATGGCGTTCGTACTTAAATATGGAACTAACCATTCCAATTTTCGCTGTCTCTTATACACATCTCCGAGCCCACGAGACC
+
A?AAAFBBB?2>BEGGGGFGGGGHHHFEGHHGHHHHGHHHHHFGHHEEFFEFEHHEHHFFHGHHHHHHHGGEEFHHGEFEEE2FAGFBEGFGDGFGHHHFFFEHGHFFEGHFFGCEEGEFFFBBGFFGHGFHHHHGGGGCDFA/CDD/DA
@M02034:409:000000000-BFKT7:1:1110:12827:24781 1:N:0:32
AAAGTCGAGGTGCCTAAAGTGGCAACCCAGACTCAGAGGCGG
+
BBCCAFABCCBBGGGGGGGGGGGHHHHGGHHGHHHHHHFGEG
@M02034:409:000000000-BFKT7:1:1110:20785:24783 1:N:0:32
AAAGTCGAGGTGCCTAAAGTGGCAACCCAGACTAATAATAATGTTG
+
ABA3AB>3AD>ACGGGF44GGGFHHHHGFH2BGA3D55A5DFGHH5
@M02034:409:000000000-BFKT7:1:1110:18196:24786 1:N:0:32
AAAGTCGAGGTGCCTAAAGTGGCAACCCAGACTCCGCCTAGTGTTGGTGGTGTAGAGCTTCCTGTAGCCGCATGGCGTTCGTACTTAAATATGGAACTAACCATTCCAATTTTCGCTGTCTCTTATACACATCTCCGAGCCCACGAGACC
+
BBBBBFBBBBABGGGGGCGGGGGHHHHDFAHGHHHEFGGGHHHHHGHEFEEFGFHGGHHHGFHHHHGHHGGGEGHGGFGGGECGHHGGHHHHHHGHHHFHGHHHHHGHFGHHHGGGGGGGHGHHHFGHHGHHHHHHGCGGGGHGGCGGGG
@M02034:409:000000000-BFKT7:1:1110:7267:24787 1:N:0:32
AAAGTCGAGGTGCCCTAAAGTGCCAACCCAGACTAGTAGGCCGGT
+
BBBBBFBBBDBAFFGFFG4ABF5AFFFGFEAAA33B5A5G3AE?A
@M02034:409:000000000-BFKT7:1:1110:23530:24789 1:N:0:32
AAAGTCGAGGTGCCTAAAGTGGCAACCCAGACTAATACGAAGGTTGGTGGTGTAGAGCTTCCTGTAGCCGCATGGCGTTCGTACTTAAATATGGAACTAACCATTCCAATTTTCGCTGTCTCTTATACACATCTCCGAGCCCACGAGACC
+
AAABADABBCCCGGGGGGGFGGGHHHHGGGHGHHHHHHHGAEGHHHGGFGGGHHHGHHHHHGHHHHHGGGGGGGHGGGGGGGHHHHFHHHHGHHFHHHGHHHFGHFHHHHHHHHGGGDGGHHHHHHGHGHHHGHHHGGGGGGHGG?CGDF
@M02034:409:000000000-BFKT7:1:1110:10599:24789 1:N:0:32
AAAGTCGAGGTGCCTAAAGTGGCAACCCAGACTAATAAGGATGTTGGTGGTGTAGAGCTTCCTGTAGCCGCATGGCGTTCGTACTTAAATATGGAACTAACCATTCCAATTTTCGCTGTCTCTTATACACATCTCCGAGCCCACGAGACC
+
CBBCCFCCCCABGGGGGGGFFGGGHHHGGHHGHHHHHHHHHHHHHHGEGGGFGHHDGHHHGGHGGHHHHGGGGFHHGFGGFECGHHHHHHHHHHFHHHHHHHFGGFFHHGHHHGGGGGEGHFHHHHHHFHHEHHFHFBB@?EEGGCGGFG
@M02034:409:000000000-BFKT7:1:1110:18045:24791 1:N:0:32
AAAGTCGAGGTGCCTAAAGTGGCAACCCAGACTAATAATACGGTTGGTGGTGTAGAGCTTCCTGTAGCCGCATGGCGTTCGTACTTAAATATGGAACTAACCATTCCAATTTTCGCTGTCTCTTATACACATCTCCGAGCCCCGAGACCA
+
BBBCCFCCCCCCGGGGGGGFGGGHHHHGGHHGHHHHHHHHHHGHGGGGFGEFGHHHHHHHHHHHHHHHHGGCFGHHGGGGGGHHHHHGHHHHHHHHHHHHHHHHGHHHHHHHHHGGGGFFHHHHHHGHHGFFGHHFF@GGGGGGGGGGEC
@M02034:409:000000000-BFKT7:1:1110:22595:24796 1:N:0:32
AAAGTCGAGGTGCCTAAAGTGGCAACCCAGACTAGGCCGGCTGTTGGTGGTGTAGAGCTTCCTGTAGCCGCATG
+
BBCCAFAACCCCGGGGGGGGGGGHHHHGGHHGHH333BAE2EEHHGG1CEGGGGHHD5FGEGHFG5FFD1F0BE
@M02034:409:000000000-BFKT7:1:1110:25692:24801 1:N:0:32
AAAGTCGAGGTGCCTAAAGTGGCAACCCAGACTACGCATACTGTTGGTGGTGTAGAGCTTCCTGTAGCCGCATGGCGTTCGTACTTAAATATGGAACTAACCATTCCAATTTTCGCTGTCTCTTATACACATCTCCGAGCCCACGAGACC
+
CCCCCF>ADDAAGGGGGGGGGGGHHHGGGHHGHGFGGGGGHHGHHGHGGGBBFFHFHHHHHGHHHHHHHGGGGGHGEEEFG>GHHHFGHHFHHFFHFHHFFHHFHHHHHHHHHHFGGDFHHGHHHHHHGHHHFHHGGCDCGGGGGGGGGG
@M02034:409:000000000-BFKT7:1:1110:6377:24801 1:N:0:32
AAAGTCGAGGTGCCTAAAGTGGCAACCCAGACTAGTGCGAATGTTGGTGGTGTAGAGCTTCCTGTAGCCGCATGGCGTTCGTACTTAAATATGGAACTAACCATTCCAATTTTCGCTGTCTCTATACACATCTCCGAGCCCACGAGACCA
+
BBBBBFBBBBBBGGGGGGGGGGGHHHHGGHGGHHHHHHGG?EFDFGCAFEEEFEGEEFBGEGHHHHGFFGG0EEF1E?EFEEFGGFHGHHHFFH3FGHHHC0?FF4FFGFGHH?E/E</?BHFFF3BFGBBFDDGGCF@DCGFCGGGGA?
@M02034:409:000000000-BFKT7:1:1110:9276:24803 1:N:0:32
AAAGTCGAGGTGCCTAAAGTGGCAACCCGGACTAAGAATAGTGTTGGTGGTGTAGAGCTTCCTGTAGCCGCATGGCGTTCGTACTTAAATATGGAACTAACCATTCCAATTTTCGCTGTCTCTTATACACATCTCCGAGCCCACGAGACC
+
A@BAABAA3AAAGGGGGFGGFFGHHHHFAECFGHHBGGHHFHCDGGAEFGEGEDGHHHGHHHGHGFGHHGGGGEFHGGGGGGHHGHFHHHHGHEHFHHFCHHGCHHHHFGHHHHGGG?FFHFHFBGBHHFBFHHHFAC/@DGHF?C?/EE
@M02034:409:000000000-BFKT7:1:1110:18622:24810 1:N:0:32
AAAGTCGAGGTGCCTAAAGTGGCAACCCAGACTAATAATACTGTTGGTGGTGTAGAGCTTCCTGTAGCCGCATGGCGTTCGTACTTAAATATGTAACTAACCATTCCAATTTTCGCTGTCTCTTATACACATCTCCGAGCCCACGAGACC
+
BBBBBFBBBBABGGGGG4BBG4EFHGHGGH2AFF3AF5FFGHFBGBH2FE2FHGHHHHHGHGGHFGFBGE00BA1AEEGAEF2?EGB3FG4DF444@@F33BEFHHE44BFGHE//></B44?G4BB44EFGF1?1?</<BCGGC/@DCC
@M02034:409:000000000-BFKT7:1:1110:24650:24810 1:N:0:32
AAAGTCGAGGTGCCTAAAGTGGCAACCCAGACTATTAATACGGTTGGTGGTGTAGAGCTTCCTGTAGCCGCATGGCGTTCGTACTTAAATATGGAACTAACCATTCCAATTTTCGCTGTCCTTATACACATCTCCGAGCCCACGAGACC
+
CCCCCFBCCCABGGGGGGGGGGGHHHHGGHHGHGHHHHHEGHGGFGGAFEGEGGHBBEGHFGHHH5GHHGGCEGHFEFGGGECEHHHFHHHHHB3@GGGF3F3FF?G4FGHHHFGGGEFHHHHHGFBFHGFHHHHGFGGDFGEGCGCEF
@M02034:409:000000000-BFKT7:1:1110:9266:24820 1:N:0:32
AAAGTCGAGGTGCCTAAAGTGGCAACCCGGACTAAGAATAGTGTTGGTGGTGTAGAGCTTCCTGTAGCCGCATGGCGTTCGTACTTAAATATGGAACTAACCATTCCAATTTTCGCTGTCTCTTATACACATCTCCGAGCCCACGAGACC
+
CCCCCFCCBCBCGGGGGGGGGGGHHHHGFFEGGGHHHHHHHHHHHEHEFGEFGGHFHHHHHHHHHHHHHGGGGGHGGFGFFEBGGHHFHHHHHGHHHHHHHHHHHHGHHGHHHHGGGGGHHHHHHHHHGHHHHHHGG@CGGGHGGDGGGG
@M02034:409:000000000-BFKT7:1:1110:9013:24827 1:N:0:32
AAAGTCGAGGTGCCTAAAGTGGCAACCCAGACTAAGAATGCGGTTGGTGGTGTAGAGCTTCCTGTAGCCGCATGGCGTTCGTACTTAAATATGGAACTAACCATTCCAATTTTCGCTGTCTCTTATACACATCTCCGAGCCCACGAGACC
+
CCCCCFCCCBBCGGGGGGGGGGGHHHHGGHHGHHHHHHHHHGGGGGGEEGEFGHHHHHHHH3FGHHHHHGGGGGHHGGGGGFGHHHHHHHGHHHGHHHHHHHHHHHHHHHHHHHGGGGGHHHHHGHHHHHGHHHHHGCCGGGGGCGGFGG
@M02034:409:000000000-BFKT7:1:1110:23543:24827 1:N:0:32
AAAGTCGAGGTGCCTAAAGTGGCAACCCAGACTAATAATAAGGTTGGTGGTGTAGAGCTTCCTGTAGCCGCATGGCGTTCGTACTTAAATATGGAACTAACCATTCCAATTTTCGCTGTCTCTTATACACATCTCCGAGCCCACGAGACC
+
AAA>AFABBBAABFFGGGGGF4F4EGC2FGGGHHF55EAAGF3GG2EAF2BFHDGAFBEGHAGFHHGFHGGGEEHHGEGEE?BGEHGDGE@GGDDBFE3GHHFGHHFFHGGHHGGFGGGHGHHGGFHGGHHFHHHHG?CCCGHGGGGGGG
@M02034:409:000000000-BFKT7:1:1110:15651:24831 1:N:0:32
AAAGTCGAGGTGCCTAAAGTGGCAACCCAGACTACTCCGACTGTTGGTGGTGTAGAGCTTCCTGTAGCCGCATGGCGTTCGTACTTAAATATGGAACTAACCATTCCAATTTTCGCT
+
AAAAAFA?11>AGGGFG1GFFGFF1FGGGHHFHGHDGHGGGG?GGFGEG?/BGFHHHFDBGHHHGFGFAEFEEEEECFEGGFBGHHB1FHFH2B11BGDBHFHHFHHDHFGEFHE?E
@M02034:409:000000000-BFKT7:1:1110:9193:24833 1:N:0:32
AAAGTCGAGGTGCCTAAAGTGGCAACCCAGACTAAGAATCAGGTTGGTGGTGTAGAGCTTCCTGTAGCCGCATGGCGTTCGTACTTAAATATGGAACTAACCATTCCAATTTTCGCTGTCTCTTATACACATCTCCGAGCCCACGAGACC
+
CBCCCFCCCCCCGGGGGFGGGGGHHHHGGHHGHHHHHHHHHHHHHHGEGGGGHHHGHGHHHHHHHHHHHGGGGGHGGGGGGEGHHHHHHHHHHFGFHHHHGHFGHGHGHHHHHGGGGGGHHFHHHHFHHHHHHHHEG/@CGGHGGGGGDE
@M02034:409:000000000-BFKT7:1:1110:23016:24836 1:N:0:32
AAAGTCGAGGTGCCTAAAGTGGCAACCCAGACTAATACGGCGGATTG
+
>AAA1B>>>1>>BF1BA11B1G00BFFECCGFHHFG2GGAEEG/A/B
@M02034:409:000000000-BFKT7:1:1110:25880:24840 1:N:0:32
AAAGTCGAGGTGCCTAAAGTGGCAACCCAGACTCAG
+
A11>AB>A1A>ACGDGGGGBF1A0AFGAF0F0F11B
@M02034:409:000000000-BFKT7:1:1110:6507:24842 1:N:0:32
GAAGTCGAGGTGCCTAAAGTGGCAACCCAGACTACTGGGCAGGTTGGTGGTGTAGAGCTTCCTGTAGCCGCATGGCGTTCGTACTTAAATATGGAACTAACCATTCCAATTTTCGCTGTCTCTTATACACATCTCCGAGCCCACGAGACC
+
AAAAADAADDABFGFGGGGGGCDGFHHFG2EFHFGHHFDFGGEHGHEAFEEFHHF5GAEGHAGDDDGHH1>>EG1GGEEF?>1FGFFEGBDE433GGFGFF0GHFFGFHHHHH4<EG<?FDGGHHEFBGBGHHHFFD?DGCGHG/<C/CF
@M02034:409:000000000-BFKT7:1:1110:23994:24843 1:N:0:32
AAAGTCGAGGTGCCTAAAGTGGCAACCCAGACTAATCGTAATGTTGGTGGTGTAGAGCTTCCTG
+
CCBCCFBCCCCCGGGGGFGGGGGHHHHGGHA2BABDFFGE2BGHFHH2AAF1A3D555AA5BFD
@M02034:409:000000000-BFKT7:1:1110:13571:24850 1:N:0:32
AAAGTCGAGGTGCCTAAAGTGGCAACCCAGACTAATAATCAGGTTGGTGGTGTAGAGCTTCCTGTAGCCGCATGGCGTTCGTACTTAAATATGGAACTAACCATTCCAATTTTCGCTGTCTCTTATACACATCTCCGAGCCCACGAGACC
+
BBBBBFBBB@BBGGGG4GGFGGGHHHHGGHHGHHHHHHHHFHHHHHGGGGEGHHHHHHHHHHHHHHHHHGGEEGHHGGGGGEGHHHHGHHHHHHFHGHHHHHHGHGHHHGFGHHCFGGEGFHGHHHHFHHHHFHHHGCCCGGHGGCGDGF
@M02034:409:000000000-BFKT7:1:1110:5933:24851 1:N:0:32
AAAGTCGAGGTGCCTAAAGTGGCAACCCAGACTAATAATCAGGTTGGTGGTGTAGAGCTTCCTGTAGCCGCATGGCGTTCGTACTTAAATATGGAACTAACCATTCCAATTTTCGCTGTCTCTTATACACATCTCCGAGCCCACGAGACC
+
AAABBFBBBBBBGGGGGGGGGGGHHHHGGHHGHHGHHHHGHGFFGHGEFGEFHHHGGGHHHHHHGHHFHEECFGHEEFGFFEFGGHHFGHFHHHDFGHHFGCFGHEFFHHHHHDEAEEFEHHGHHHGEFCBGFH3?C/C<CFGGGG@GFF
@M02034:409:000000000-BFKT7:1:1110:13910:24852 1:N:0:32
AAAGTCGAGGTGCCTAAAGTGGCAACCCAGACTCAGAAGTCGGTTGGTGGTGTAGAGCTTCCTGTAGCCGCATGGCGTTCGTACTTAAATATGGAACTAACCATTCCAATTTTCGCTGTCTCTTATACACATCTCCGAGCCCACGAGACC
+
BBCCBFBBCCCCGGGGGGGGGGGHHHHGGHHGHHHHGHHGHGGGGGGGFGFGHHHHHHHHHFHHHHHHHGGGEGHFGGGGGEGHHHHGGHHHHGHHHHHHHHHHHHHGGGHHHHGGGGEHHHHHHHHHDGBGFHFGGFGGGGHGGGCFGE
@M02034:409:000000000-BFKT7:1:1110:6828:24854 1:N:0:32
AAAGTCGAGGTGCCTAAAGTGGCAACCCAGACTAAGCATAATGTTGGTGGTGTAGAGCTTCCTGTAGCCGCATGGCGTTCGTACTTAAATATGGAACTAACCATTCCAATTTTCGCTGTCTCTTATACACATCTCCGAGCCCACGAGACC
+
BBCBBFCCCBBCGGGGGGGGGGGHGHHGGHHFHHHHHHHHHHHHHHHGFGEFHHHHHHHHHHHHGHHHHGGGEGHHGGGGFFGHHHHGHHHHHHHHHHGGHHGHHHHHHHHHHGGGGGGHHGHHHHGHHHFFCGGFGFGCGFHFDGGGFF
@M02034:409:000000000-BFKT7:1:1110:23012:24854 1:N:0:32
AAAGTCGAGGTGCCTAAAGTGGCAACCCAGACTAATACGGCGGTTGGTGGGG
+
CCCCCFBBCCBBGGGGGGGGGGGHHHHGGHHGHHHHHHHGGGGAEAE1FEEE
@M02034:409:000000000-BFKT7:1:1110:12588:24855 1:N:0:32
AAAGTCGAGGTGCCTAAAGTGGCAACCCAGACTAATAATACTGTTGGTGGTGTAGAGCTTCCTGTAGCCGCATGGCGTTCGTACTTAAATATGGAACTAACCATTCCAATTTTCGCTGTCTCTTATACACATCTCCGAGCCCACGAG
+
AAAABFABDDABGGGFGGGFBGFHEHCEEHFFH3AF55GGHHHHHH2BAAEFHFHD5EFGHFH5AFFHHEEAEGGHGEFGFFF1FFEEHHHEF33FHHHGHGFGHHFE4GHHHFEGEAEFGFGHFGH44B2GGHGGD>/B@</CB/>
@M02034:409:000000000-BFKT7:1:1110:14032:24856 1:N:0:32
AAAGTCGAGGTGCCTAAAGTGGCAACCCAGACTACGCAGCATGTTGGTGGTGTAGAGC
+
CCCCCFCBCCBCGGGGGGGGGGGHHHHGGHHGH3G2A222FB3DFHE111EFFBF5D5
@M02034:409:000000000-BFKT7:1:1110:18539:24857 1:N:0:32
AAAGTCGAGGTGCCTAAAGTGGCAACCCAGACTCAGGAGCGGGTTGGTGGTGTAGAGCTTCCTGTAGCCGCATGGCGTTCGTACTTAAATATGGAACTAACCATTCCAATTTTCGCTGTCTCTTATACACATCTCCGAGCCCACGAGACC
+
CCCCCFCCCCABGGGGGGGGGGGHHHHGGHHGHHGHHHGHGGGFFGGGGGEFGHHGHEHHHHHHHHHHHGGEEGHHGGGGGEGHHHHGHHHHHHGHGHHHHHHGHHGHGHHHHHCGGGGHHHHHHHHHGHGHHHHHGGCFCGHGGGGDGF
@M02034:409:000000000-BFKT7:1:1110:25886:24858 1:N:0:32
AAAGTCGAGGTGCCTAAAGTGGCAACCCAGACTCAGCTTCATGTTGGGGGT
+
BBBBAFBBBBBBGGG54FFFFGGHHHAFGHA2F333BAF55DGGF5A220A
@M02034:409:000000000-BFKT7:1:1110:12902:24859 1:N:0:32
AAAGTCGAGGTGCCTAAAGTGGCAACCCAGACTAAGAATGATGTTGGTGGTGTAGAGCTTCCTGTAGCCGCATGGCGTTCGTACTTAAATATGGAACTAACCATTCCAATTTTCGCTGTCTCTTATACACATCTCCGAGCCCACGA
+
CBCCCFCCCCBBGGGGGGGGGGGHHHHGGHHGHHDGHHHHHFHHHHHGFGEGHHHHHHHHHHHHHHHHHGGGGGHHGGGGGEGHHHHHHHHHHGHHHHHGHHHHHHFHHHHHHHGGGA?3B4FGDFGGHH22?DG2D@/BFFC=@@
@M02034:409:000000000-BFKT7:1:1110:19481:24863 1:N:0:32
AAAGTCGAGGTGCCTAAAGTGGCAACCCAGACTACTCCTACGGTTGGTGGTGTAGAGCTTCCTGTAGCCGCATGGCGTTCGTACTTAAATATGGAACTACCATTCCAATTTTCGCTGTCTCTTATACACATCTCCGAGCCCACGAGACCA
+
DDDCCFCCBCCCGGGGGGGGGGGHHHHGGHHGHHFHHFHHHGGHGGCFG?GGGGHFFGFHEHHHHFHEF?F0EEHAEEEGFA?GHHHFFGHHHBE3FFGHF3BGHDD4BGGHHFEGAEHHHHHBG3?DGBBGHHFGCGGGGHGFFFDDFH
@M02034:409:000000000-BFKT7:1:1110:13899:24867 1:N:0:32
AAAGTCGAGGTGCCTAAAGTGGCAACCCAGACTCAGAAGTCGGTTGGTGGTGTAGAGCTTCCTGTAGCCGCATGGCGTTCGTACTTAAATATGGAACTAACCATTCCAATTTTCGCTGTCTCTTATACACATCTCCGAGCCCACGAGACC
+
A?AABFBBBB>AGGGGGGGGGFFFGHHGGHHGHHHHFHHHHGGGEAFFGGFFFHHBDHHHHHHHHGEHHGGEEEHHGFGFFFEHHHH3GHHHHHFHHHHHHFHHHFHGFHHHHHGGGGGGHHGHHHFHFGFHFGFHG?CCCGHG?@CECE
@M02034:409:000000000-BFKT7:1:1110:19835:24904 1:N:0:32
AAAGTCGAGGTGCCTAAAGTGGCAACCCAGACTGGT
+
A>>>AF>AADAAFGFGGGGDB1FE1GHE0EAFC10A
@M02034:409:000000000-BFKT7:1:1110:17925:24906 1:N:0:32
AAAGTCGAGGTGCCTAAAGTGGCAACCCAGACTTCTAAGGATGTTGGTGGTGTAGAGCTTCCTGTAGCCGCATGGCGTTCGTACTTAAATATGGAACTAACCATTCCAATTTTCGCTGTCTCTTATACACATCTCCGAGCCCACGAGACC
+
CCCCCFCCCCBCGGGGGGGGGGGHHHHGGHHGHHHHHHHHHHHHHHHFGGEFGHHGHHHHHHHHHHHHHGGGGGHHGGGGGEFHHHHHHHHHHHFHHHHHHHGHHHFHHGHHHHGGGGGHHHHHHHHHHHHHHHHHGCGGGGHGCGGGFE
@M02034:409:000000000-BFKT7:1:1110:8979:24915 1:N:0:32
AAAGTCGAGGTGCCTAAAGTGGCAACCCAGACTACTAATCTTGTTGGTGGTGTAGAGCTTCCTGTAGCCGCATGGCGTTCGTACTTAAATATGGTACTAATCATTCCAATTTT
+
CCCCCFCCCCBCGGGGGGGGGGGHGHHGGHHGHDAFDDHF5FGGGA2EF2EAAAGFGD3BAGGHA5D531E0EAA10>>B>E2??BF3DBE4B344BBGE434DD4F44DFFH
@M02034:409:000000000-BFKT7:1:1110:14868:24922 1:N:0:32
AAAGTCGAGGTGCCTAAAGTGGCAACCCAGACTGATCGTGGGGTTGGTGGTGTAGAGCTTCCTGTAGCCGCATGGCGTTCGTACTTAAATATGGAACTAACCATTCCAATTTTCGCTGTCTCTTATACACATCTCCGAGCCCACGAGACC
+
CCCCCFCCCBBAGGGGGGGGGGGHHHHGGHHGHHHHHGFHGGGEFFGGGGEFGHFFGHHHGFHGHGHHHGGEGGGHGGGGGFGHGHFEGFHHFHHHHHHHHHGHHDFFGHHHHFGGGGGHHHHHHHHHGHHHHHHHD/BCFGHGGGGGGF
@M02034:409:000000000-BFKT7:1:1110:18390:24925 1:N:0:32
AAAGTCGAGGTGCCTAAAGTGGCAACCCAGACTAATCCTAATGTTGGTGGTGTAGAGCTTCCTGTAGCCGCATGACGTTCGTACTTAAATATGGAACTAACCATTCCAATTTTCGCTGTCTCTTATACACATCTCCGAGCCCACGAGACC
+
CCCCCFCCCCABGGGGGGGGGGGHHHHGGHHGHHHHHHHHHHHHHFGEEFEFFFH5FFGHBGHHFBFFFGG0EFB@EFGHFEEHGHHE@FGHFD3EGFHHC13B@@FBBGHHH?E/EEEGHEHHHH4EBGHGHGFFFC<@@CCGG?FFDC
@M02034:409:000000000-BFKT7:1:1110:15698:24929 1:N:0:32
AAAGTCGAGGTGCCTAAAGTGGCAACCCAGACTTCTAATGGGGTTGGTGGTGTAGAGCTTCCTGTAGCCGCATGGCGTTCGTACTTAAATATGGAACTAACCATTCCAATTTTCGCTGTCTCTTATACACATCTCCGAGCCCACGAGACC
+
BBBBBFAADDABGGGGGGGFGGGHHHHGGHHGHGHHHHHHHGGEEGGEGGEFHHHHHHGHHHHHGHGFGGGCFGHHGGGGGGHHHHHFBGHHHEFFFFFHHHFGHFFGHHHHHHGGGGGHGGHHHHHFGHEHHHFFGG?BCFFGGC/?EF
@M02034:409:000000000-BFKT7:1:1110:15684:24940 1:N:0:32
AAAGTCGAGGTGCCTAAAGTGGCAACCCAGACTTCTAATGGGGTTGGTGGTGTAGAGCTTCCTGTAGCCGCATGGCGTTCGTACTTAAATATGGCACTAACCATTCCAATTTTCGCTGTCTCTTATACACATCTCCG
+
1AAAAFAADDAAGGGGGFFFBGGCGHFFAG0FHHHHFHHFFHCGGGCAFGEFEGGHFGGGHGHHGHHHFEGEEGHGGFGFFEFGGHHHHHFHH1/BBGHEHHGHHFHDHGHHHFGGGGGHHHGFHGHHDGFFGGBGG
@M02034:409:000000000-BFKT7:1:1110:5647:24944 1:N:0:32
AAAGTCGAGGTGCCTAAAGTGGCAACCCAGACTCATAGTCAGGTTGGTGGTGTAGAGCTTCCTGTAGCCGCATGGCGTTCGTACTTAAATATGGAACTAACCATTCCAATTTTCGCTGTCTCTTATACACATCTCCGAGCCCACGAGACC
+
CCCCCFAABBCCGGGGGGGGGGGHHHHGGHHGHHHHHHHHHHHHGHFEEGGGHHHFHHHHGHHHHGHHHFGGGGACEGGGGFHHHHHHGHHFHGDFFHGFFCBGGFFHHHHHHFGGGGEHFHHHGGHGFHHHHHHFD@BDCGH/CGGCGG
@M02034:409:000000000-BFKT7:1:1110:9161:24950 1:N:0:32
AAAGTCGAGGTGCCTAAAGTGGCAACCCAGACTTCTTCGAAGGTTGGTGGTGTAGAGCTTCCTGTAGCCGCATGGCGTTCGTACTTAAATATGGAACTAACCATTCCAATTTTCGCTGTCTCTTATACACATTCCGAGCCCACGAGACC
+
BBBBBFBBBBBBGGGGGGGGGGGHHHHGGHHGHHHHHHHGGFGHHHGFGGEFHHHGHHHHHGHHHFGGHGGGGGHHGGGGGEHHHHHHHHHHHHHFFHHGHHHGHHHHHHHHHHGGGGGFHHHHHHHHHHHHHHHHDFGFFHGGGGDGF
@M02034:409:000000000-BFKT7:1:1110:14022:24957 1:N:0:32
AAAGTCGAGGTGCCTAAAGTGGCAACCCAGACTAGGTCGGGGGTTGGTGGTGTAGAGCTTCCTGTAGCCGCATGGCGTTCGTACTTAAATATGGAACTAACCATTCCAATTTTCGCTGTCTCTTATACACATCTCCGAGCCCACGAGACC
+
BBBBBFBBBBBBGGGGGFGGGGGHHHHGGHGGHHHHHHGGGGGFGGGGGGEFGHHHHHHHHHHHHHHHHGGGGGHHGGGGGFFHHHGGHHHHHHHHHHHGHHHHHHEHHHHHHHGGGGGGHGHHHHHHBFFHHHHHG@GGGGHGGGGGGF
@M02034:409:000000000-BFKT7:1:1110:5733:24960 1:N:0:32
AAAGTCGAGGTGCCTAAAGTGGCAACCCAGACT
+
AAA>AFAADD>AFBGGGGGFE1FFHHHEFC0FE
@M02034:409:000000000-BFKT7:1:1110:17531:24974 1:N:0:32
AAAGTCGAGGTGCCTAAAGTGGCAACCCAGACTGGGAAGGGGGTTGGTGGTCTAGAGCTTCCTGTAGCCGCATGGCGTTCGTACTTAAATATGGAACTAACCATTCCAATTTTCGCTGTCTCTTATACACATCTCCGAGCCCACGAGACC
+
CCCCCFBBBCBBGGGGGGGGGGGHHHHGGHHGHGFDHHGGGGGGGGGEFFGHHGHFHHHHHHHHHBGGHFGEGGHFGGGGGEGHHHHGHHHHGHBGGHHHHFHGHHFHHGHHHG@DFAEHHHHGHHBGHCGHHHHF?CCGCGEGGDGFGE
@M02034:409:000000000-BFKT7:1:1110:19625:24981 1:N:0:32
AAAGTCGAGGTGCCTAAAGTGGCAACCCAGACTAAGTCTCAGGTTGGTGGTGTAGAGCTTCCTGTAGCCGCATGGCGTTCGTACTTAAATATGGAACTAACCATTCCAATTTTCGCTGTCTCTTATACACATCTCCGAGCCCACGAGACC
+
CCCCCFCCCCABGGGGGGGGGGGHHHHGGHHGHHHHHHHHHHHGGHGGGGFFGHHHHHHHHHHHHHHHHGGGGGHHGEGGFFGHHHHHHHHHHHHHGHHHHHHHHHHHGHHHHHGGGGGGHHHHHHHHHHHHGHFHG@DDGGHGGGGGEF
@M02034:409:000000000-BFKT7:1:1110:22755:24985 1:N:0:32
AAAGTCGAGGTGCCTAAAGTGGCAACCCAGACTGAG
+
AAAAAD1>>DAAFGGGG1FGGGGHGHFGFAAFF1BB
@M02034:409:000000000-BFKT7:1:1110:22880:24987 1:N:0:32
AAAGTCGAGGTGCCTAAAGTGGCAACCCATACGGTTGGTGGTGTTGAGCTTCCTGTAGCCGCATGGCGTTCGTACTTAAATATGGAACTAACCATTCCAATTTTCGCTGTCTCTTATACACATCTCCGAGCCCACGAGACC
+
1AAAA@1>>D>A1GGF1FGG11F0BEEE00AA0ABFA/AA/AAF/AFFFGH1BGBB22ABEEAEE0F@EFAFB0FGD211B222B111B11B0BFGGG2BFGFGGEEA<EHHDFHHHGHHHFCGGHFGCC@CF/?CB/ACF
@M02034:409:000000000-BFKT7:1:1110:8591:25004 1:N:0:32
AAAGTCGAGGTGCCTAAAGTGGCAACCCAGACTAGTCAGAATGTTGGTGGTGTAGAGCTTCCTGTAGCCGCATGGCGTTCGTACTTAAATATGGAACTAACCATTCCAATTTTCGCTGTCTCTTATACACATCTCCGAGCCCACGAGACC
+
BBBBBFBBBBBBGGGGGGGGGGGHHHHGGHHGHHHHHFHGHGHGHHHGGGEFGHHFGHHHHGHHHHHGHGGEGGHHGGGGEFGHHHGHHHHHHHGGHHHGFHHHHHHHHHHHHHGGGGGHHHHHHHHHHHGHHGFHGCCGGGHGGGGFGF
@M02034:409:000000000-BFKT7:1:1110:9166:25005 1:N:0:32
AAAGTCGAGGTGCCTAAAGTGGCAACCCAGACTAATAAGAATGTTGGTGGTGTAGAGCTTCCTGTAGCCGCATGGCGTTCGTACTTAAATATGGAACTAACCATTCCAATTTTCGCTGTCTCTTATACACATCTCCGAGCCCACGAGACC
+
CBCCCFBCCCCCGGGGGGGGGGGHHHHGGHHGHHHHHHHCGGHHHHHGFDGGGFHFGHHHHHHHHHGGFGGCEFF1EEGGGFGHGHHFHHHHGD3BGHHHFH3FHHHGHGHHHGGGGGGHHHHHHHHHGHHGHHHGGFGGGGHGGGGGGF
@M02034:409:000000000-BFKT7:1:1110:23729:25007 1:N:0:32
AAAGTCGAGGTGCCTAAAGTGGCAACCCAGACTCATACTCATGTTGGTGGTGTAGAGCTTCCTGTAGCCGCATGGCGTTCGTACTTAAATATGGAACTAACCATTCCAATTTTCGCTGTCTCTTATACACATCTCCGAGCCCACGAGACC
+
BBBBAFBCCCBBGGGGGGGFGGGGHHHGGHHFGHHHHHHHHHHHHHHBFFEFGFHFGGHHHFHGHHHGHGAEEGHGFGGGFEBGHHHGHHHHHHBFGHHHHHEGFGHHHFGHHHFFGDFGHFGHFHHHGGFHHHHFEBCDFEHGGGGDDF
@M02034:409:000000000-BFKT7:1:1110:10706:25014 1:N:0:32
AAAGTCGAGGTGCCTAAAGTGGCAACCCAGACTGCGGGTGCGGTTGGTGGTGTAGAGCTTCCTGTAGCCGCATGGCGTTCGTACTTAAATATGGAACTAACCATTCCAATTTTCGCTGTCTCTTATACACATCTCGAGCCCACGAGACCA
+
CCCCCFCCCCBCGGGGGGGGGGGHHHHGGHHGHHHGGGEEGCGGGGGGGGGGHFHHHHHHHHHHGHHFHEEEFGHHGFGGGGHFHHGHHHHHFGFGFGHHHFEGHGHHHGHHHHCFGEAGDHHHFFFFFGHHGHHHBEDGGHGGGGGGG<
@M02034:409:000000000-BFKT7:1:1110:16575:25014 1:N:0:32
AAAGTCGAGGTGCCTAAAGTGGCAACCCAGACTGGTGGTAGTGTTGGTGGTGTAGAGCTTCCTGTAGCCGCATGGCGTTCGTACTTAAATATGGAACTAACCATTCCAATTTTCGCTGTCTCTTATACACATCTCCGAGCCCACGAGACC
+
BBBBBFBABBBBGGGFGFGGGGGHHHHGEHHGHHHHHGGHHHHGGHHGGGGGGGHHHHHHHHHHHHHHHGGGEGHHGGGGGEGHHHHGHHHHHHHHFFFBGHHHHHHGGHHHHFGGGGGHHHHH4HHHGHFHHGFFG?DCGGHGGCGCDF
@M02034:409:000000000-BFKT7:1:1110:16972:25016 1:N:0:32
AAAGTCGAGGTGCCTAAAGTGGCAACCCAGACTAATTGTAAGGTTGGTGGTGTAGAGCTTCCTGTAGCCGCATGGCGTTCGTACTTAAATATGGAACTAACCATTCCAATTTTCGCTGTCTCTTATACACATCTCCGAGCCCACGAGACC
+
BBBBBFBBBBABGGGGGFGGGGGHHHHGGHHGHHHHGHHHHHGHHHGDFEBFGHHFHHHHFHHFHHHGHGGEEEGGGEGFGFFHFEGFFHHHGEFFHHGFGGHGHHGHHGHHHFEEGGEFHGHHGHEHEHGHHHHHGCC?DEHFGG?EDF
@M02034:409:000000000-BFKT7:1:1110:11080:25018 1:N:0:32
AAAGTCGAGGTGCCTAAAGTGGCAACCCAGACTACGAAGAATGTTGGTGGTGTAGAGCTTCCTGTAGCCGCATGGCGTTCGTACTTAAATATGGAACTAACCATTCCAATTTTCGCTGTCTCTTATACACATCTCCGAGCCCACGAGACC
+
CCCCCFBCCCCCGGGGGGGGGGGHHHHGGHHGHHFEGHGEHHHHHHHEFGEFGFHHHHHHHHHHHGHHHGGGGGHFGEGGFEGHHFGHHHHHHH3GHHHGHHDGFHHGHHHHHGGGGGFGHGHHHHGFHHFHHHFEG?CCGGGGG?GGDF
@M02034:409:000000000-BFKT7:1:1110:18156:25020 1:N:0:32
AAAGTCGAGGTGCCTAAAGTGGCAACCCAGACTACGCAGCCTGTTGGTGGTGTAGAGCTTCCTGTAGCCGCATGGCGTTCGTATTTAAATATGGAACTAACCATTCCAATTTTCGCTGTCTCTTATACACATCTCCGAGCCCACGAGACC
+
CBCCCFCCCCBBGGGGGGGGGGGHHHHGGHHGHHHGGGGGHHHHHHHGGGEGHHHHHHHHHHHHHHHHHGGCGGHHGGGGGEGHHHHGHHHHHHHHHHHHHHHHHHHHHHHHHEGGGGGHHHHHHHHHHHEHHHGHGDCCGGHGGGGGGG
@M02034:409:000000000-BFKT7:1:1110:12818:25021 1:N:0:32
AAAGTCGAGGTGCCTAAAGTGGCAACCCAGACTCATACGAAGGTTGGTGGTGTAGAGCTTCCTGTAGCCGCATGGCGTTCGTACTTAAATATGGAACTAACCATTCCAATTTTCGCTGTCTCTTATACACATCTCCGAGCCCACGAGACC
+
CCCCBFBCCCCCGGGGGGGGGGGHHHHGGHHGHHHHHHHFGEGFGHGEFFEFGHHHHHHHHHHHGGGGHGGFGGHHGGGGGGHHHHHHHHHHHHFHFHHHHHHHHGFFHHHHHHGGGGFGHHHHHHHHHHFHHHHFGBGFGGHGGGGFFF
@M02034:409:000000000-BFKT7:1:1110:8433:25024 1:N:0:32
AAAGTCGAGGTGCCTAAAGTGGCAACCCAGACTAATCCTAAGGTTGGTGGTGTAGAGCTTCCTGTAGCCGCATGGCGTTCGTACTTAAATATGGAACTAACCATTCCAATTTTCGCTGTCTCTTATACACATCTCCGAGCCCACGAGAC
+
CCCCCFCCCCCCGGGGGGGGGGGHGHHGGHHGHHHH3AB5FHHHHHGGGGFFHFHFHHHHHHHHHHHHHGGGGGHFGEGGGEGHHHGFHHGHHFFFFHGHHGGHHHHHHHHHHHGGGGEHHHHHHHHHGHFHHHHGG@@GFFHGGGGGG
@M02034:409:000000000-BFKT7:1:1110:11249:25033 1:N:0:32
AAAGTCGAGGTGCCTAACGTGGCAACCCAGACTAAGTGTG
+
AAAAADA11AAAGGF1BA0FFEEFHGHEE0ECEBA1A2DF
@M02034:409:000000000-BFKT7:1:1110:15084:25038 1:N:0:32
AAAGTCGAGGTGCCTAAAGTGGCAACCCAGACTCAGAAGAAGGTTGGTGGTGTAGAGCTTCCTGTAGCCGCATGGCGTTCGTACTTAAATATGGAACTAACCATTCCAATTTTCGCTGTCTCTTATACACATCTCCGAGCCCACGAGACC
+
CCCCCFCCCCABGGGGGGGGGGGHHHHGCFHGHHGHHHHHGHHHHHGGFGEFGHHHHHHHHHHHFHHHHGGGGGHHGGGGGFEHHGFFHHGHHHHHHHFHHHHHHHHHGHHHHHGGGGFHHFHHHHHBFF2FGHFHG/DGGGHGGCFDGF
@M02034:409:000000000-BFKT7:1:1110:14112:25040 1:N:0:32
AAAGTCGAGGTGCCTAAAGTGGCAACCCAGACTAATAATAAGGTTGGTGGTGTAGAGCTTCCTGTAGCCGCATGGCGTTCGTACTTAAATATGGAACTAACCATTCCAATTTTCGCTGTCTCTTATACACATCTCCGAGCCCACGAGACC
+
CCCCCFCCDCBCGGGGGGGGGGGHHHHGGHHGHHFHHHGFEGHGGHEEEEEFFBH5DEGGHHHHHBFFDFGEEGHCEEEGGE2FFHHFFGHHGF33FGHHE13F3?D4BFFHFFEEFE<FGHF4?44??22?FFF2E/BF?EGFGGGCAF
@M02034:409:000000000-BFKT7:1:1110:22165:25043 1:N:0:32
AAAGTCGAGGTGCCTAAAGTGGCAACCCAGACTAAGAATAAGGTTGGTGGTGTAGAGCTTCCTGTAGCCGCATGGCGTTCGTACTTAAATATGGAACTAACCATTCCAATTTTCGCTGTCTCTTATACACATCTCCGAGCCCACGAGACC
+
CCCCCFCCCCCCGGGGGGGGGGGHGHHGGHHGHHHHHHHHHHHHHHGGCGEFGFHGHHHHHHHHHGGGHGGEFGHGGGGGGGHHHHHHHHHHHHFBFHHHGGHGHGGHHHHHHFGGGGGHHHHHHHHFHGHHHHGHFCGGFECFCCFGGG
@M02034:409:000000000-BFKT7:1:1110:20816:25044 1:N:0:32
AAAGTCGAGGTGCCTAAAGTGGCAACCCAGACTAATCAGACGGTTGGTGGTGTAGAGCTTCCTGTAGCCGCATGGCGTTCGTACTTAAATATGGAACTAACCATTCCAATTTTCGCTGTCTCTTATACACATCTCCGAGCCCACGAGACC
+
BBBBBFBBBBABGFGGGGGGGBGHHHHGGHHGHHHHHHHHHGGGGGGGGGBAGGHFHHHHHGHHHHHHHGGGGFHHGEGGEEBGHHHFHHGHHEFGHHFHHHHHHHGHHGHHHHGGGCEBHFHHHHHHHHBHHFGBE/BCGGHGGGGGCE
@M02034:409:000000000-BFKT7:1:1110:13274:25045 1:N:0:32
AAAGTCGAGGTGCCTAAAGTGGCAACCCAGACTGCGGCTGGTGTTGGTGGTGTAGAGCTTCCTGTAGCCGCATGGCGTTCGTACTTAAATATGGAACTAACCATTCCAATTTTCGCTGTCTCTTATACACATCTCCGAGCCCACGAGACC
+
CCCCCFCCCCBCGGGGGGGGGGGHHHHGGHHGHHHGGGGGGHHHGHHEFGEFHHHHHHHHHHHHHHHHHGGGFGHHGGGGGGHHHHHHHHHHHHHGHHHHHHHHHHGHHHHHHHGGGGGHHGHHHHGHHHFHHHHGG?GGGGHGGGGGGG
@M02034:409:000000000-BFKT7:1:1110:7469:25048 1:N:0:32
AAAGTCGAGGTGCCTAAAGTGGCAACCCAGACTAAGAATCAGGTTGGTGGTGTAGAGCTTCCTGTAGCCGCATGGCGTTCGTACTTAAATATGGAACTAACCATTCCAATTTTCGCTGTCTCTTATACACATCTCCGAGCCCACGAGACC
+
BABBBFBBBBABGGGGGFGFGGGHHHGEGHHGHHFHHHHHHHHFGHGFGGEFGHHHHGHHHHHGGHHHHEGGGGHHGGGGGGHHHFHFHHHHHHHFHGHFHCFGHHBHHGHHHEEEFGGBHGHHFGFFHHFHFHGHDCGCFFHGGGGGGF
@M02034:409:000000000-BFKT7:1:1110:11240:25048 1:N:0:32
AAAGTCGAGGTGCCTAAAGTGGCAACCCAG
+
CCCCCFCABCABCGGGGGGGGGGHHHHGGH
@M02034:409:000000000-BFKT7:1:1110:14376:25052 1:N:0:32
AAAGTCGAGGTGCCTAAAGTGGCAACCCAGACTGTTGCTGGTGTACGTCTTCCTGTAGCCGCATGGCGTTCGTACTTAAATATGGAACTAACCATTCCAATTTTCGCTGTCCTTATACACATCTCCGAGCCCACGAGACCAGAGAGGAT
+
CCCCCFCCCCBCGGGGGGGGGGGHHHHGGHHGHHHHHHHHHHHHHHHHHHGHHHHGHHHHGGGGGHHGGGGGGGHGHHHHHGHHHEHHH3GHHHHHHHHGHHHHHGGGGGHHHHHHHHHHHHHHHGEFGGGGHFGCFDGGHHHHHGGFH
@M02034:409:000000000-BFKT7:1:1110:12975:25055 1:N:0:32
AAAGTCGAGGTGCCTAAAGTGGCAACCCAGACTACTAAGAATGTTGGTGGTGTAGAGCTTCCTGTAGCCGCATGGCGTTCGTACTTAAATATGGAACTAACCATTCCAATTTTCGCTGTCTCTTATACACATCTCCGAGCCCACGAGAC
+
AABBAFBBCCBBGGGGGGGGGGGHHHHGGHHGHHHHHHHHGFGGHHHEEGGGGGHFFFHHHHHHHDGFFEGEGGHHGEEFGFHHHGHHHHHHFBFBGHHEBGGHHFFFHHHHHHGGGGGHHGHHHHGHGFDGFGGFGBCCGGGGGGGDF
@M02034:409:000000000-BFKT7:1:1110:10567:25058 1:N:0:32
AAAGTCGAGGTGCCTAAAGTGGCAACCCAGACTGCTAAGACGGTTGGTGGTGTAGAGCTTCCTGTAGCCGCATGGCGTTCGTACTTAAATATGGAACTAACCATTCCAATTTTCGCTGTCTCTTATACACATCTCCGAGCCCACGAGACC
+
CCCCCFCCCCBBGGGGGGGGGGGHHHGGGHHGHGCFGHHFCGGGFGGGGGABFGHFGHHHHHHHGFHHHGEEGGHHGEFGGGCGGHFGEHBGHHBDGEHHHHHGFHHHBGHHHHGGGGGGGFHHEHGHHGGHHHHHFCGGGGHGGCGGGF
@M02034:409:000000000-BFKT7:1:1110:17648:25062 1:N:0:32
AAAGTCGAGGTGCCTAAAGTGGCAACCCAGACTAATAAGAATGTTGGTGGTGTAGAGCTTCCTGTAGCCGCATGGCGTTCGTACTTAAATATGGAACTAACCATTCCAATTTTCGCTTCTCTTATACACATCTCCGAGCCCACGAGACCA
+
CBCCCFCCBDBCGGGGGGGGGGGHHHHGGHHGHGGHHHHHFFHFGHHGGGGGHHHGHHHHHHHHHHHGGGGGGGHHGGGGGFGHHHHHHHHHHHHHHHGHHHFHHHGHHHHHHFEGGHGHHHHHHHFHHGGGHHHGDGGGGHGGGGGGGH
@M02034:409:000000000-BFKT7:1:1110:7724:25064 1:N:0:32
AAAGTCGAGGTGCCTAAAGTGGCAACCCAGACTGCGACGTCTGTTGGTGGTGTAGAGCTTCCTGTAGCCGCATGGCGTTCGTACTTAAATATGGAACTAACCATTCCAATTTTCGCTGTCTCTTATACACATCTCCGAGCCCACGAGACC
+
CCCCBFCCCBBCGGGGGGGGGGGHHHHGGHHGHHHGGGGAAGFGHHHAFGGGHHHFHHHHHHHHHFHHHGGGGGHHGGGGGEHHHHHHHHHHHHEFHHHHHHHHHGHHHHHHHGGGGGGHHHHH3HHHFFGGHHHGG?@/@GHEFCGDGG
@M02034:409:000000000-BFKT7:1:1110:17044:25064 1:N:0:32
AAAGTCGAGGTGCCTAAAGTGGCAACCCAGACTCCGGGGCAGGTTGGTGGTGTAGAGCTTCCTGTAGCCGCATGGCGTTCGTACTTAAATATGGAACTAACCATTCCAATTTTCGCTGTCTCTTATACACATCTCCGAGCCCACGAGACC
+
BBBBBFBBDDBAGGFGGGGGFGGHHHFFGHHFHHHGGGGGGGGHHHGEFGEFHHFFHGHHHGHFGGHGHGGEEGHGGFGGG?BGHHHGHHEHHFGHFHHGHGFHFGFFHHHHHGCFFGGEHFHHHHHHHGHHHHGGG/DCCFFCCCGGGG
@M02034:409:000000000-BFKT7:1:1110:25269:25069 1:N:0:32
AAAGTCGAGGTGCCTAAAGTGGCAACCCAGACTTGGTCTCCGGTTGGTGGTGTAGAGCTTCCTGTAGCCGCATGGCGTTCGTACTTAAATATGGAACTAACCATTCCAATTTTCGCTGTCTCTTATACACATCTCCGAGCCCACGAGACC
+
CCAACFCCBCBCGGGGGGGGGGGHHHHGGGHGHHHHHHGHHGGEFGGGGGGFHHHHHHHHHHHHHHHHHGGGEGHHGGGGGFGHHHHGHFGHHBFHHHHHHHHHHHHGHHHHHHGGGGGGHHHHFHHHFFHHHHHHGBCFFGHGGGGGGF
@M02034:409:000000000-BFKT7:1:1110:16000:25076 1:N:0:32
AAAGTCGAGGTACCTAAAGTGCCACCCAGACTAATAAGCAGGTTGGTGGTGTAGAGC
+
BBBABFBABBBFGGGGGGGGGB5DEHGGF4FGBGGFFF3EGHFF2F2FEEFFHF555
@M02034:409:000000000-BFKT7:1:1110:23467:25078 1:N:0:32
AAAGTCGAGGTGCCTAAAGTGGCAACCCAGACTGCGAATCAGGTTGGTGGTGTAGAGCTTCCTGTAGCCGCATGGCGTTCGTACTTAAATATGGAACTAACCATTCCAATTTTCGCTGTCTCTTATACACATCTCCGAGCCCACGAGACC
+
BCCCBFCBBBBCGGGGGGGGGGGHGHHGGHHGHHHGGGGGHHHHHHGGGGFFHHHGHHHHHHHGHFGHHGGGFGHHGGGGGGHHHHHGHHHHHGHHFHGHHHHHHHFHHHHHHHGGGGGHHHHHHHFHFHFHHHGBDCGGGGHGGGGGGG
@M02034:409:000000000-BFKT7:1:1110:12483:25084 1:N:0:32
AAAGTCGAGGTGCCTAAAGTGGCAACCCAGACTGGGGGGGGGGTTGGTGGTGTAGAGCTTCCTGTAGCCGCATGGCGTTCGTACTTAAATATGGAACTAACCATTCCAATTTTCGCTGTCTCTTATACACATCTCCGAGCCCACGAGACC
+
CCBBCFABCCAAFGGGGGGGGGGGHHHGGHHGHHHHGGGGFFFFFFF:EFDEEFFFFBFFFFFFFFFFFFFFFFFFFFFFF;FEFFFFFFFFFFFFFFFFFFFFFFFFFFFFFFFFFF?FBFBFFFFFFFFFFBFFD@DFFFFFFCFFFF
@M02034:409:000000000-BFKT7:1:1110:6522:25094 1:N:0:32
AAAGTCGAGGTGCCTAAAGTGGCAACCCAGACTAATCCGCAGGTTGGTGGTGTAGAGCTTCCTGTAGCCGCATGGCGTTCGTACTTAAATATGGAACTAACCATTCCAATTTTCGCTGTCTCTTATACACATCTCCGAGCCCACGAGACC
+
AABAADABB>AAGGGGFBGGGGAGHHGGGGHGHHHHHGGGEECBGGEEFEEEHHFFHEHHHFHHHGGGHGGGGGHGGEGFE>FHFGFDFHGFHF3ECEGHHHHHHHHHFHHHHHGGGGEFGHGHGFHHEFFHGHH2?<@BCGEGGGG/EC
@M02034:409:000000000-BFKT7:1:1110:16003:25094 1:N:0:32
AAAGTCGAGGTACCTAAAGTGGCAACCCAGA
+
AAAAAFAADDA1FGGGGGGGGBFHEHHFC0A
@M02034:409:000000000-BFKT7:1:1110:15994:25111 1:N:0:32
AAAGTCGAGGTGCCTAAAGTGGCAACCCAGACTTCGAAGAAGGTTGGTGGTGTAGAGCTTCCTGTAGCCGCATGGCGTTCGTACTTAAATATGGAACTAACCATTCCAATTTTCGCTGTCTCTTATACACATCTCCGAGCCCACGAGACC
+
CCCCBFCCCCCCGGGGGGGGGGGHHHHGGHHGHHHGHHGGHHHHHHGGGGEFGHHHHHHHHHHHHHHHHGGGGGHHGFGGGFGHHHHHHHGHHHHHHHGGHHHHHHHGHHHHHFEGGGGHHHHHHHHHHGFGHHHHG?FFGGHGGGGGGG
@M02034:409:000000000-BFKT7:1:1110:9133:25116 1:N:0:32
AAAGTCGAGGTGCCTAAAGTGGCAACCCAGACTACGCAGCAGGTTGGTGGTGTAGAGCTTCCTGTAGCCGCATGGCGTTCGTACTTAAATATGGAACTAACCATTCCAATTTTCGCTGTCTCTTATACACATCTCCGAGCCCACGAGACC
+
CCCCCFBABCCCGGGGGGGGGGGHHHHGGHHGHHGGGEGGHGHHHHGEGGGGHFHHHHHHHHHHHFHFHGGGEFHFG1EFFEFGHHHFGHHHHHFGHEGGFFFGGFHHHHHHHHGGGGGGHGHHHHFFDHHHHGFHD/DGGGHGCGGG?E
@M02034:409:000000000-BFKT7:1:1110:20408:25125 1:N:0:32
AAAGTCGAGGTGCCTAAAGTGGCAACCCAGACTAATCAGACGGTTGGTGGTGTAGAGCTTCCTGTAGCCGCATGGCGTTCGTACTTAAATATGGAACTAACCATTCCAATTTTCGCTGTCTCTTATACACATCTCCGAGCCCACGAGACC
+
BBBBBFBBDDAAFGGGGGGGGGGHGHHGGHHGHHHHFHHFHGGGGGGGGGBBBGHGGHHHFGHGHFHHHDFFGEHGGEGGEEFHFHHHHHFHGFFGHHHHHHHHHHHHGHHHHHGGGGGBFGGHHGHHHHEHFHHGE/CDDGHGG@CGGE
@M02034:409:000000000-BFKT7:1:1110:17523:25125 1:N:0:32
AAAGTCGAGGTGCCTAAAGTGGCAACCCAGACTGATAGGCAGGTTGGTGGTGTAGAGCTTCCTGTAGCCGCATGGCGTTCGTACTTAAATATGGAACTAACCATTCCAATTTTCGCTGTCTCTTATACACATCTCCGAGCCCACGAGACC
+
BCCCCFCCCCBCGGGGGGGGGGGHHHHGGHHGHHHHHHHHHGGHHHGGGGEFGHHHHHHHHHHHHHHHHGGGGGHHGGGGGEGHHHHHGHHHHHHHHHGHHHGHHHHHHHHHHHGGGGGGHHHHHHHHHHFHHHHHG@FCGGHGGGGAFG
@M02034:409:000000000-BFKT7:1:1110:25617:25128 1:N:0:32
AAAGTCGAGGTGCCTAAAGTGGCAACCCAGACTAGTGCTCGGGTTGGTGGTGTAGAGCTTCCTGTAGCCGCATGGCGTTCGTACTTAAATATGGAACTAACCATTCCAATTTTCGCTGTCTCTTATACACATCTCCGAGCCCACGAGACC
+
CCCCCFACDBABGGGGGGGGGGGHHHHGGGHGHHHGFHHHGGGHGGGGGGGFHHHHHHHHHHHHHHHHHGGGGGHHGGGGGGBGHHHHFHHHHGGHFHHHHHHHHHHHGHHHHHGGGGGHHHHHHGHHGHGHHHHGGDCFGGHGGGGDDE
@M02034:409:000000000-BFKT7:1:1110:16603:25132 1:N:0:32
AAAGTCGAGGTGCCTAAAGTGGCAACCCAGACTAAGCAGAATGTTGGTGGTGTAGAGCTTCCTGTAGCCGCATGGCGTTCGTACTTAAATATGGAACTAACCATTCCAATTTTCGCTGTCTCTTATACACATCTCCGAGCCCACGAGACC
+
CCCCCFCCCCABGGGGGGGFGGGHHHHGGHGFHHHHHHHHHGHGHDGGGGFFHHHFHHHHHHHHHHHFHGGGGGHHGGGGGFFHHHHHHHHHHHBDGHHHHHHHHHHHHHHHHHGGGGGGHHHHHHHHHHFHFGHHGGGGGGHGGFGGGE
@M02034:409:000000000-BFKT7:1:1110:16732:25132 1:N:0:32
AAAGTCGAGGTGCCTAAAGTGGCAACCCAGACTGCTCAGCATGTTGGTGGTGTAGAGCTTCCTGTAGCCGCATGGCGTTCGTACTTAAATATGGAACTAACCATTCCAATTTTCGCTGTCTCTTATACACATCTCCGAGCCCACGAGACC
+
CCCCCFCCCCABGGGGGGGGGGGHHHHGGHHGHHHHHHGHHHHHHHHEFGAFFGHFHHHHHHHHHHHHHGGEGGHGGFGGFECEGHFGHHGHHHHHHFHHHHHHHHHHGHHHHEGGGGGFHHHHHHHHHFFF2GFFFCCCGGHGFCGGGA
@M02034:409:000000000-BFKT7:1:1110:6530:25133 1:N:0:32
AAAGTCGAGGTGCCTAAAGTGGCAACCCAGACTAGTAATACGGTTGGTGGTGTAGAGCTTCCTGTAGCCGCATGGCGTTCGTACTTAAATATGGAACTAACCATTCCAATTTTCGCTGTCTCTTATACACATCTCCGAGCCCACGAGACC
+
CCCCCFCCCCBBGGGGGGGGGGGGHHHGGHDGGFFHHHHHHHGFFGGGFGEFFHHFHHGHHGGHHHGFHGGGGGHHGGGGGGFECGGHFHHFGGHHGHFFGFBGHEHHHHHHHGGEGGGGHGHHHHFDBGFEGGGGF/DCDEHFGGGDDF
@M02034:409:000000000-BFKT7:1:1110:19517:25134 1:N:0:32
AAAGTCGAGGTGCCTAAAGTGGCAACCCAGACTGGTACGGCTGTTGGTGGTGTAGAGCTTCCTGTAGCCGCATGGCGTTCGTACTTAAATATGGAACTAACCATTCCAATTTTCGCTGTCTCTTATACACATCTCCGAGCCCACGAGACC
+
CCCCCFBCBCABGGGGGGGGGGGHHHHGGHHGHAGG552B22AGHFHBFGEFGBGFHHHHHHHHHHHGHGGEGGHFGGGGGEFHHHGHHHHHHFBFHHHHHHGGFHHGDGGHHFGGGGEDGHHHFHBFGFDHHHGHG?GGDEGGFFGGGG
@M02034:409:000000000-BFKT7:1:1110:19830:25139 1:N:0:32
AAAGTCGAGGTGCCTAAAGTGGCAACCCAGACTTCGAATGGTGTTGGTGGTGTAGAGCTTCCTGTAGCCGCATGGCGTTCGTACTTAAATATGGAACTAACCATTCCAATTTTCGCTGTCTCTTATACACATCTCCGAGCCCACGAGACC
+
BBBCCFCCBBBCGGGGGGGGGGGHGHHEGHHGHHHGHHFHHHHHGHHEGGEFGGHFGGHHHHHHGHHGHGG@EGHHGFGGFFFGGHHGHHGHHHHHHHHHGHHHHHFHHHHHHHGGGGEFHHHHHHHHHHHHHHF2C/>BDGHGGGGGGG
@M02034:409:000000000-BFKT7:1:1110:21064:25140 1:N:0:32
AAAGTCGAGGTGCCTAAAGTGGCAACCCAGACTTCTCATCCGGTTGGTGGTGTAGAGCTTCCTGTAGCCGCATGGCGTTCGTACTTAAATATGGAACTAACCATTCCAATTTTCGCTGTCTCTTATACACATCTCCGAGCCCACGAGACC
+
CBBCCFCCBCBCGGGGGGGGGGGHHHHGGHHGHHHHHHHHHGGGGGGGGGEFGGHGGGHHHGHGHGHHHGGEGGHHGGGGGEFHGHHHGHHHHFHHHHGHHFHHHHGHHHHHHFGGGGGHHHHHHHFHGBGHHHHHG/CDGGHGGGGGGG
@M02034:409:000000000-BFKT7:1:1110:25632:25141 1:N:0:32
AAAGTCGAGGTGCCTAAAGTGGCAACCCAGACTAGTGCTCGGGTTGGTGGTGTAGAGCTTCCTGTAGCCGCATGGCGTTCGTACTTAAATATGGAACTAACCATTCCAATTTTCGCTGTCTCTTATACACATCTCCGAGCCCACGAGACC
+
?AAAAFA>DBBAGGGGGGCGGGGHHHHGGHHGHCFGHHG5AEEGFFGEFGEFGAFDFGHHGHHHHHHHHGGEFGHFFFGFEE2FFGHGDHHHHHDGHH3EGHBGFGEGHHHGHGFFGGGFHGGHEHHHGGFGFHFFD@DCFGHGG?DGGF
@M02034:409:000000000-BFKT7:1:1110:6458:25156 1:N:0:32
AAAGTCGAGGTGCCTAAAGTGGCAACCCAGACTGGGATGGGGGTTGGTGGTGTAGAGCTTCCTGTAGCCGCATGGCGTTCGTACTTAAATATGGAACTAACCATTCCAATTTTCGCTGTCTCTTATACACATCTCCGAGCCCACGAGACC
+
C@BBBFCCCCBCGGGGGGGGGGGFHHHGGHHGHHHHHHFGHGGGGGGGGGEFHHHHHHHHHFHHHHHHHGGEEFGGEEFEEEBGHHGGHHGHHHGHHHFFHFHHHHFHHGHHHHGFG?FEFFFHHHGHBGHHHHHFGCGCGGHGGGGGGF
@M02034:409:000000000-BFKT7:1:1110:6264:25160 1:N:0:32
AAAGTCGAGGTGCCTAAAGTGGCAACCCAGACTAATAAGATGGTTGGTGGTGTAGAGCTTCCTGTAGCCGCATGGCGTTCGTACTTAAATATGGAACTAACCATTCCAATTTTCGCTGTCTCTTATACACATCTCCGAGCCCACGAGACC
+
CCCBCFCCCCCBGGGGFGGGGGGHHHHGGHHGHHHHHGGFHHHGGGGEGGEFGHHDGGHHGHHHHFHHHGEEGGHGFEGGFEGFHHHFHHFHHHFFFHHGHHHGHHHGHHHHHFE?FGFFHHHHHHGHHFFHHGDDC/CCDFHGC@DGDF
@M02034:409:000000000-BFKT7:1:1110:25084:25173 1:N:0:32
AAAGTCGAGGTGCCTAAAGTGGCAACCCAGACTCAGCCGCCTGTTGGTGGTGTAGAGCTTCCTGTAGCCGCATGGCGTTCGTACTTAAATATGGAACTAACCATTCCAATTTTCGCTGTCTCTTATACACATCTCCGAGCCCACGAGACC
+
ABBCCFBCCCBBGGGGGGGGGGGHHHHGGGHGHHHHHHGGGGHHHHHEFGFFHHHHHHHHHHHHHHHHHGGGGGHHGGGGGEGHHHHGDHHHHHHGFHHHHHHHHHHHHHHHHHGGGFGGHHHHHGHHHHHHGHFHG?DGGGHGGGGGGG
@M02034:409:000000000-BFKT7:1:1110:15396:25175 1:N:0:32
AAAGTCGAGGTGCCTAAAGTGGCAACCCAGACTTCGCCGTCGGTTGGTGGTGTAGAGCTTCCTGTAGCCGCATGGCGTTCGTACTTAAATATGGAACTAACCATTCCAATTTTCGCTGTCTCTTATACACATCTCCGAGCCCACGAGACC
+
AAAAADABDBAAFGGGGGGGGBFBBGF222AFFHHFGG?FGGCGGECEAA1BFGG55DFGH3GFBDGDHGG@EEGGGEEAE?0?FFE?FFBHHF33FG3FFFFFHHHFFFHHHDCEEDCFGHGGGGGFGBGFHHHFC/A@DGHG@@C.AC
@M02034:409:000000000-BFKT7:1:1110:25445:25198 1:N:0:32
AAAGTCGAGGTGCCTAAAGTGGCAACCCAGACTCAGACTAATGTTGGTGGTGTAGAGCTTCCTGTAGCCGCATGGCGTTCGTACTTAAATATGGAACTAACCATTCCAATTTTCGCTGTCTCTTATACACATCTCCGAGCCCACGAGACC
+
BCBBBFCCCCCBGGGGGGGGGGGHHHHGGHHGHGHGHHHHHHHGHGHGGGEFGHHHHFHHHHHHHFHHHGGGGGHHGGGGGGBGHHHHHHHHHHFFFHHHHHHHHHHHFHHHHHGGGGFFHHHHHHHHHHGHHGHHGC?FGGHGGCGCGG
@M02034:409:000000000-BFKT7:1:1110:18492:25198 1:N:0:32
AAAGTCGAGGTGCCTAAAGTGGCAACCCAGACTCGTCAGGCGGTTGGTGGTGTAGAGCTTCCTGTAGCCGCATGGCGTTCGTACTTAAATATGGAACTAACCATTCCAATTTTCGCTGTCTCTTATACACATCTCCGAGCCCACGAGACC
+
AABAAFABBBBAGGGGGGGGGGGHHHHGGHHGHFFHEE22A2EEFEGEFGFFHHHHHHHHHFHHHHHHHGGEFGHHGGGGGEGHHHHFFHGHHHFHHHHHHH3FHHHFGGHHHHFGGGGHHHHHHHFHHHHHHHHHGCGGGEEGGGGGGF
@M02034:409:000000000-BFKT7:1:1110:7946:25214 1:N:0:32
AAAGTCGAGGTGCCTAAAGTGGCAACCCAGACT
+
BBBBBFABBBBBGGGGGGGGGGGHHHHGGHC2B
@M02034:409:000000000-BFKT7:1:1110:19115:25220 1:N:0:32
AAAGTCGAGGTGCCTAAAGTGGCAACCCAGACTCCGTCTCCTGTTGGTGGTGTAGAGCTTCCTGTAGCCGCATGGCGTTCGTACTTAAATATGGAACTAACCATTCCAATTTTCGCTGTCTCTTATACACATCTCCGAGCCCACGAGACC
+
CCCCCFCCCCBCGGGGGGGGGGGHHHHGGHHGHHHGHHHHHHHHHHHGGGFFHHHHHHHHHHHHHHHHHGGGGGHHGGGGGFGHHHHHHHHHHHHHHHHHHHGHHHGHHHHHHHGGGGGHHHHHHHHHHHGHHHHHGCGGGGHGGGGGGE
@M02034:409:000000000-BFKT7:1:1110:5954:25223 1:N:0:32
AAAGTCGAGGTGCCTAAAGTGGCAACCCAGACTGAGAAGCAGGTTGGTGGTGTAGAGCTTCCTGGAGCCGCGTGGCG
+
BBBBBFBBBBABGGGGGGGGGGGGHHHGGGGFGH33FGF33BGH3BABAEEFF3D5D53B5F5B32A21A>0>@//>
@M02034:409:000000000-BFKT7:1:1110:8901:25225 1:N:0:32
AAAGTCGAGGTGCCTAAAGTGGCAACCCAGACTAATAATCAGGTTGGTGGTGTAGAGCTTCCTGTAGCCGCATGGCGTTCGTACTTAAATATGGAACTAACCATTCCAATTTTCGCTGTCTCTTATACACATCTCCGAGCCCACGAGACC
+
AABBAFABBBBCGGGGGGGGGGGHHHHGGHHGHHHHHHHHHHGHHHGFFGEGHHHHHHGHHHHHHHHGHGGFEGHHGEGGGFHHHHHHHHHHHGGFHHFFHHGGHFFFHHHHHHGGGGGHHHHHHHHHHHFHHHFHGC/BGFHGGGFGGE
@M02034:409:000000000-BFKT7:1:1110:13408:25228 1:N:0:32
AAAGTCGAGGTGCCTAAAGTGGCAACCCAGACTAAGAATAAGGTTGGTGGTGTAGAGCTTCCTGTAGCCGCATGGCGTTCGTACTTAAATATGGAACTAACCATTCCAATTTTCGCTGTCTCTTATACACATCTCCGAGCCCACGAGACC
+
CCCCCFCCCCBCGGGGGGGGGGGHHHHGGHHGHHHHHHHHGGHHHHGGGGGGHHHGHHHHHHHHHHHGHGGGGGHHGGGGGFHHHHHHHHHHHHGHHHGHHHFHHGHHHHHHHHGGGGGHHHHHGHHHHHHHHHHHGDGGGGHGGGGGGE
@M02034:409:000000000-BFKT7:1:1110:16233:25232 1:N:0:32
AAAGTCGAGGTGCCTAAAGTGGCAACCCAGACTAAGGGGGGGGTTGGTGGTGTAGAGCTTCCTGTAGCCGCATGGCGTTCGTACTTAAATATGGAACTAACCATTCCAATTTTCGCTGTCTCTTATACACATCTCGAGCCCACGAGACCA
+
BBBBBFBBBBBAFGGGGGGFGGGGHHHEFGGFHHHGHHGGGGF@=BFFFF.AAFFEFFFFFFFFFFFFFFFFFFFFFFFEFFFFFFFFFFFFFFFFFFFFFFFFFFFFFFFFFFFFFFDBFFFFFFFFFFBFF9BABDFDFFFFFFBAEB
@M02034:409:000000000-BFKT7:1:1110:18576:25236 1:N:0:32
AAAGTCGAGGTGCCTAAAGTGGCAACCCAGACTAATAATAAGGTTGGTGGTGTAGAGCTTCCTGTAGCCGCATGGCGTTCGTACTTAAATATGGAACTAACCATTCCAATTTTCGCTGTCTCTTATACACATCTCCGAGCCCACGAGA
+
BBBBBFA@3DAAEGGGGBABGGGGHHHGFGGGF3GFGHHHHHHGGHGGGGABFDGFHHHGGHHHHGHHHGGFEEGHGEGGGEBGGHFGFHGHHBDGFHFHFHGHHHHHHHHHHFE/EEGHFHGH4GDG3?GGFGF2<></@FHGC/AD
@M02034:409:000000000-BFKT7:1:1110:13634:25245 1:N:0:32
AAAGTCGAGGTGCCTAAAGTGGCAACCCAGACTCCGGGGGAGGTTGGTGGTGTAGAGCTTCCTGTAGCCGCATGGCGTTCGTACTTAAATATGGAACTAACCATTCCAATTTTCGCTGTCTCTTATACACATCTCCGAGCCCACGAGACC
+
AA11A3AADD1ABGFGGGGBGDFC10FAEFC0FGFAAAE?/AAEGFE/?E>BFDF2F@FGH1FDGHFFFG/>>EHA@EEAE?0FEHF1G2>DG<<1FFFHH0FGFHFFBFGHHGGGGGABGGGGFGHHHFHBGGHFF@CCG.GECCGGGG
@M02034:409:000000000-BFKT7:1:1110:8898:25245 1:N:0:32
AAAGTCGAGGTGCCTAAAGTGGCAACCCAGACTAATAATCAGGTTGGTGGTGTAGAGCTTCCTGTAGCCGCATGGCGTTCGTACTTAAATATGGAACTAACCATTCCAATTTTCGCTGTCTCTTATACACATCTCCGAGCCCACGAGAC
+
CACBCFCBCCCCGGGGGGGGGGGHHHHGGHHGHGGFFDFE5BFGGHGGGGGGHHHHHHHHHHHHHHHHHGGGGGHHGGGGGGHHHHHHHHHHHHHGHHGHGHGHHHFHHHHHHHGGGGGGHGHHGHHHHHFHHHGFGGCFGGHGGCGDG
@M02034:409:000000000-BFKT7:1:1110:9780:25247 1:N:0:32
AAAGTCGAGTTGCCTAAAGTGGCAACCCAGACTACTACG
+
AAAAAF1>A@>1BFF1B1FGFGGHHHGEGHHGHHHCHHG
@M02034:409:000000000-BFKT7:1:1110:20304:25254 1:N:0:32
AAAGTCGAGGTGCCTAAAGTGGCAACCCAGACTAATCATACGGTTGGTGGTGTAGAGCTTCCTGTAGCCGCATGGCGTTCGTACTTAAATATGGAACTAACCATTCCATTTTCGCTGTCTCTTATACACATCTCCGAGCCCACGAGACCA
+
BBBBBFBBBBAAGGGGGFGGGGGCFHHGGHHGHHHFHHHHHHGGFGGEFFBBBGGFGHHHHGHHHHHGHAEEGGHHGEFGEEFGGHHFHHGHHHGHGHHFHHHHGHFHHHHHFEEGEEFHHHHHHHFHGGGCHHGFBCGDGEGGFGGGFG
@M02034:409:000000000-BFKT7:1:1110:10813:25258 1:N:0:32
AAAGTCGAGGTGCCTAAAGTGGCAACCCAGACTCATCCGCCGGTTGGTGGTGTAGAGCTTCCTGTAGCCGCATGGCGTTCGTACTTAAATATGGAACTAACCATTCCAATTTTCGCTGTCTCTTATACACATCTCCGAGCCCACGAGACC
+
AAAAAFAA>DAABBFGGF1A1FFFGHHGGHHGHHHCHFFGGGCEEGGGFGAAGGHHHHEGFGHHHGGFDEEEGFFHEF@EEE0??GHFFGGFHE11FGG1BFHHHGBG2FDEHFCCCCEHFF2GHH222FBGCHED?/@@?C/F@CCFFE
@M02034:409:000000000-BFKT7:1:1110:16498:25260 1:N:0:32
AAAGTCGAGGTGCCTAAAGTGGCAACCCAGACTTGTCAGAATGTTGGTGGTGTAGAGCTTCCTGTAGCCGCATGGCGTTCGTACTTAAATATGGAACTAACCATTCCAATTTTCGCTGTCTCTTATACACATCTCCGAGCCCACGAGACC
+
CCCCCFCCCCABGGGGGGGGGGGHHHHGGHHGHHHHHHHHHHHHHHHFFEEFGHHHHHHHHHGHGHHHHGGFFGHHGGGGFEGHHHHHHHHHHFFHGHHGHHHHHHHHHHHHHHGGGGEHHGHHHHHHFGHHHHHFFCGGGGHGGGGGGE
@M02034:409:000000000-BFKT7:1:1110:24341:25260 1:N:0:32
AAAGTCGAGGTGCCTAAAGTGGCAACCCAGACTCCGAAGAATGTTGGTGGTGTAGAGCTTCCTGTAGCCGCATGGCGTTCGTACTTAAATATGGAACTAACCATTCCAATTTTCGCTGTCTCTTATACACATCTCCGAGCCCACGAGACC
+
CBBCCFCBCCCCGGGGGGGGGGGHHHHGGHHGHHHG2EEEFHHFHHHEFGGFGHHGGHHHHHHHHGFFHGGGGGHHGGGGGFFHHHHHHHGHHHHHGHFGHHFGHGHGFHHHHHGGGGEFHHHHGHGFFHBHHHGHGCCCFGHGGGGGFG
@M02034:409:000000000-BFKT7:1:1110:22864:25264 1:N:0:32
AAAGTCGAGGTGCCTAAAGTGGCAACCCAG
+
BBBCBFCCCCCCGGGGGGGGGGGGHHHGGH
@M02034:409:000000000-BFKT7:1:1110:9772:25264 1:N:0:32
AAAGTCGAGGTGCCTAAAGTGGCAACCCAGACTACTACGAAGGTTGGGGGTGTAGAGCTTCCTGTAGCCGCATGGCG
+
AABBAFBADDAAGGGGFFFFGGGHHHHGGHEGBBFF55?EAEEFEGA0AEEE>FGGDDFGEB@@@EGB31E>EE11>
@M02034:409:000000000-BFKT7:1:1110:13971:25265 1:N:0:32
AAAGTCGAGGTGCCTAAAGTGGCAACCCAGACTGTTGATAAGGTTGGTGGTGTAGAGCTTCCTGTAGCCGCATGGCGTTCGTACTTAAATATGGAACTAACCATTCCAATTTTCGCTGTCTCTTATACACATCTCCGAGCCCACGAGACC
+
BBAABFBBBBABFGGGGGGGGFGHHAHGGHDGHHHHHFGFHHGHHHGEFEBFGHHFHFHHHHHHHHHFHGGGEGHHGGGGGECGHHHGHFFHHHHFHHHHHGHHHHHHHHHHHHGGGGGHFHHHHHHFHFFFFHHFG>CCGGHEFGCEGG
@M02034:409:000000000-BFKT7:1:1110:16785:25269 1:N:0:32
AAAGTCGAGGTGCCTAAAGTGGCAACCCAGACTGATCCTCCTGTTGGTGGTGTAGAGCTTCCTGTAGCCGTATGGCGTTCGTACTTAAATATGGAACTAACCATTCCAATTTTCGCTGTCTTTATACACATCTCCGAGCCCACGAGACCA
+
CCCBBFCBCCABGGGGGGGGGGGHGHHGGHHGHHHHHHHHHHHHHHHFFGEFFFHGHHHHHHHHHHHHHGAEGHHHGGGGGEGHHHHHHHHHHHGHHHHHHHHHHHFFHHHHHHGGGGGGGHHHHHGHGGGHHHFGDGCCGHGGGGGGGF
@M02034:409:000000000-BFKT7:1:1110:24618:25271 1:N:0:32
AAAGTCGAGGTGCCTAAAGTGGCAACCCAGACTGCGGGGCGGGTTGGTGGTGTAGAGCTTCCTGTAGCCGCATGGCGTTCGTACTTAAATATGGAACTAACCATTCCAATTTTCGCTGTCTCTTATACACATCTCCGAGCCCACGAGAC
+
BAAAAFBBBB>AGGGGGGGGGGFFFHHEGHGGHHHGGGF?FGGEFGG/FE?FGFF3G4BGFFGG?FG?GC<>ADH?B?B?C?FGHHFFHHGHHFBF1FFFFFGGHHFDGHHHGGCAEFEFHEHHFHGGFGFF0GCGC:C?DGAEGABC9
@M02034:409:000000000-BFKT7:1:1110:20411:25276 1:N:0:32
AAAGTCGAGGTGCCTAAAGTGGCAACCCAGACTTGTGGGGTTGTTGGTGGTGTAGAGCTTCCTGTAGCCGCATGGCGTTCGTACTTAAATATGGAACTAACCATTCCAATTTTCGCTGTCTCTTATACACATCTCCGAGCCCACGAGACC
+
CBBCCFCCCCAAGGGGGGGGGGGGHHHGGHHGHHHEGGGGGGGGHHHGGGDFGHHEHHHHHHHHGFHHHGGGGGHHGEGGEFGGHHHHHHHHHFFHHHHHHHHHHH4FGGHHHHGGGGFBHGHHHHGFGHGHGGGHGCGGGGHGGGGFGG
@M02034:409:000000000-BFKT7:1:1110:12805:25279 1:N:0:32
AAAGTCGAGGTGCCTAAAGTGGCAACCCAGACTGCGCGGGGGGTTGGTGGTGTAGAGCTTCCTGTAGCCGCATGGCGTTCGTACTTAAATATGGAACTAACCATTCCAATTTTCGCTGTCCTTATACACATCTCCGAGCCCACGAGACCA
+
CCCCCFCCBBABGGGGGGGGGGGHHHHGGHHGHHHGGGGGGGGGGGGGGGCEHHHHHHHHHHHHHHHHHGGGGGHHGGGGGDFGGGGFGGGGGGGGFGFGGFFGGGGGGGGFFFFFFFFFFFFFFFFFFFFFFFFD9@DFEFFFFFFFFF
@M02034:409:000000000-BFKT7:1:1110:10819:25282 1:N:0:32
AAAGTCGAGGTGCCTAAAGTGGCAACCCAGACTCCGCAGCATGTTGGTGGTGTAGAGCTTCCTGTAGCCGCATGGCGTTCGTACTTAAATATGGAACTAACCATTCCAATTTTCGCTGTCTCTTATACACATCTACGAGCCCACGAGACT
+
CCCCCFCCCCBCGGGGGGGGGGGHHHHGGHHGHHHCFEGGFGFBGHEEGGGGHHHGGHHHFHHHFGHFHGGEEGHGGGGGGGHHGHGFFHFHHHGEHHHHHHHFHGFHHHHHHHGGGGGFHHHHFHHHHHHHGHHHGB/CFFHGGGGGGD
@M02034:409:000000000-BFKT7:1:1110:17833:25283 1:N:0:32
AAAGTCGAGGTGCCTAAAGTGGCAACCCAGACTCAGAATAAGGTTGGTGGTGTAGAGCTTCCTGTAGCCGCATGGCGTTCGTACTTAAATATGGAACTAACCATTCCAATTTTCGCTGTCTCTTATACACATCTCCGAGCCCACGAGACC
+
AAAAAFAADBABGGGGGGGGGFGFGHHDGHHGHFHGFHBGFGGHHHGAFFBFHFHDG5FGHGHHHHHGHFG>>EGHGEEFEEGEFGFFGEBHHFGGHHHHHHHFHHHFHGHHHHGGGGEHHFGGGHHFDBDCFFGFE@BDGGHGGFDCDF
@M02034:409:000000000-BFKT7:1:1110:20209:25285 1:N:0:32
AAAGTCGAGGTGCCTAAAGTGGCAACCCAGACTAGGGAGGGTGTTGGTGGTGTAGAGCTTCCTGTAGCCGCATGGCGTTCGTACTTAAATATGGAACTAACCATTCCAATTTTCGCTGTCTCTTATACACATCTCCGAGCCCACGAGACC
+
CBCCBFBBBCBCGGGGGGGGGGGHHHHGGHHGHHHHHHGGGGGGGHHGGGGFHHHHHHHHHHHHHHHHHGGEGGHHGGGGGFFHHHHHHGGFHHFDGHHHHHHHHHHHHHHHHHGGGGFHFHHHGHHHHHHHHHFHG/DCGGHGGGGGGE
@M02034:409:000000000-BFKT7:1:1110:10019:25287 1:N:0:32
AAAGTCGAGGTGCCTACAGTGGCAACCCAGACTCCTCATCAGGTTGGTGGTGTAGAGCTTCCTGTAGCCGCATGGCGTTCGTACTTAAATATGGAACTAACCATCCAATTTTCGCTGTCTCTTATACACATCTCC
+
A>AAABAADDB4BFGD4BBFFFFHHHGFGDHGHHHHHHHHDFGDBG2EC11B1FHFHHHHHGHEH5BGFGEEGGEEE?EFDE2FEG4D3FBGHGGDFGFFFCBFGFGFGGHHECEEEGGGFGF4FF2GBDGBGFF
@M02034:409:000000000-BFKT7:1:1110:14630:25287 1:N:0:32
AAAGTCGAGGTGCCTAAAGTGGCAACCCAGACTAATGCTAATGTTGGTGGTGTAGAGCTTCCTGTAGCCGCATGGCGTTCGTACTTAAATATGGAACTAACCATTCCAATTTTCGCTGTCTCTTATACACATCTCCGAGCCCACGAGACC
+
CCCCCFCCCCCCGGGGGGGGGGGHHHHGGHHGHHGHHHHHAFHGHHHGGGFGHHHHHHHHHHHHHHHHHGGGGGHHGGGGGFHHHHHHHHHHHHHHHHHHHHHHHHHHHHHHHHGGGGGHHHHHHHHHHHGHHHHHGFGGGGHGGCGGGC
@M02034:409:000000000-BFKT7:1:1110:13714:25304 1:N:0:32
AAAGTCGAGGTGCCTAAAGTGGCAACCCAGACTACTACGACGGTTGGTGGTGTAGAGCTTCCTGTAGCCGCATGGCGTTCGTACTTAAATATGGAACTAACATTTCCATTTTT
+
CCCCCFCCCCCCGGGGGGGGGGGHHHHGGHHGHDE5AA222AE1FEGFGG1BA3G5GGHHBGFHHBFGHGFEEEHAE>EEFAFGFH4BGGFGFH3BGGFFC34B4BEG4DGGF
@M02034:409:000000000-BFKT7:1:1110:10020:25306 1:N:0:32
AAAGTCGAGGTGCCTAAAGTGGCAACCCAGACTCCTCATCAGGTTGGTGGTGTAGAGCTTCCTGTAGCCGCATGGCGTTCGTACTTAAATATGGAACTAACCATCCAATTTTCGCTGTCTCTTATACACATCTCCGAGCCCACGAGACCA
+
CCDDDFCCCDBCGGGGGGGGGGGHHHHGGHHGHHHHHHHHHHHHHHGGGGGFGHHHHHHHHHHHHHHHHGGGEGHHGGGGGFGHHHHHHHHHHHHHHHHHHHBGGFFFGHHHHFGGGFGHHHHHHBDHHFGHHGGGCGCGGHGGGGFGGF
@M02034:409:000000000-BFKT7:1:1110:8666:25310 1:N:0:32
AAAGTCGAGGTGCCTAAAGTGGCAACCCAGACTCAGAATCATGTTGGTGGTGTAGAGCTTCCTGTAGCCGCATGGCGTTCGTACTTAAATATGGAACTAACCATTCCAATTTTCGCTGTCTCTTATACACATCTCCGAGCCCACGAGACC
+
BBBBBFBBBBBBGGGGGGGGGGGHHHHGGFHGHHGFGFFFFHFHHHHGGGGFFFGBGFHHDGHHHDFEFEGFFFHFEEEFFE?FFHH3EGFHGE33FGHHE1@GGFHBHGHHHBEAEFE?BFHHDGE?4BFHHHF?C/BD?/FED/@?A?
@M02034:409:000000000-BFKT7:1:1110:7571:25336 1:N:0:32
AAAGTCGAGGTGCCTAAAGTGGCAACCCAGACTCAGAGTCAGGTTGGTGGTGTAGAGCTTCCTGTAGCCGCATGGCGTTCGTACTTAAATATGGAACTAACCATTCCAATTTTCGCTGTCTCTTATACACATCTCCGAGCCCACGAGACC
+
CBBCBFCABDBCGGGGGGGGGGGHHHGGGHHGHHHHHGHGFHHGGHGGGGEFHHHGGFHHFHHHHGHHHGGGFGHGGEFGGGHGHHHFEFHGHFBFHHHHGHFGHFFHHGHHHHGGGGGBHEGHHHHHGFBGFGHHGFGGGGGGGFGCDF
@M02034:409:000000000-BFKT7:1:1110:16486:25336 1:N:0:32
AAAGTCGAGGTGCCTAAAGTGGCAACCCAGACTCTGAGTAGTGTTGGTGGTGTAGAGCTTCCTGTAGCCGCATGGCGTTCGTACTTAAATATGGAACTAACCATTCCAATTTTCGCTGTCTCTTATACACATCTCCGAGCCCACGAGACC
+
BBBBBFAABBABGGGGGGGFGGGHHHHGGHHGHHHGFHGHHHHHHHHGGGGGHHHHHHHHHHHHHHHHHGGGGGHHGGGGGFGHHHHHHHHHHHHHHHHGHHHHHHGFFHHHHHGGGGGHHGHGHHGHGGHHHHHHGG?DGGHGGGGGGE
@M02034:409:000000000-BFKT7:1:1110:18991:25357 1:N:0:32
AAAGTCGAGGTGCCTAAAGTGGCAACCCAGACTGGGGTGGGGGTTGGTGGTGTAGAGCTTCCTGTAGCCGCATGGCGTTCGTACTTAAATATGGAACTAACCATTCCAATTTTCGCTGTCTCTTATACACATCTCCGAGCCCACGAGAC
+
AAAAADAA11AAGGGG1GGGGGGHHHHFFHHFG1GEGAEEGGGGGGE/FCEFHHHFHHHHHHHHHHHHHGEEEFHHCCEEF?FHGHHFHHFHHHEHGGHHFG1BGGDDGGEHHFCFGGGBFHFHGFGH1<FHHHFHC-@C@FFGGCCAC
@M02034:409:000000000-BFKT7:1:1110:25485:25361 1:N:0:32
AAAGTCGAGGTGCCTAAAGTGGCAACCCAGACTACTCAGAGTGTTGGTGGTGTAGAGCTTCCTGTAGCCGCATGGCGTTCGTACTTAAATATGGAACTAACCATTCCAATTTTCGCTGTCTCTTATACACATCTCCGAGCCCACGAGAC
+
BBCDCFCCCCBCGGGGGGGGGGGHHHHGGHHGH3AD3DA33FHHHHHGGGEGHHHFHHHHHHHHHHHHGGGEFGHHGGGGGGHHHHHFHHHHHE3EFHHHGCFGHHFFHHHHHHGGGGGHHHHHHHHHHFHHHHHHG?CCGGHGCGDFG
@M02034:409:000000000-BFKT7:1:1110:10615:25367 1:N:0:32
AAAGTCGAGGTGCCTAAAGTGGCAACCCAGACTAATGAGCATGTTGGTGGTGTAGAGCTTCCTGTAGCCGCATGGCGTTCGTACTTAAATATGGAACTAACCATTCCAATTTTCGCTTCTCTTATACACATCTCCGAGCCCACGAGACCA
+
AAAAAFAADDABGGGG4GGFFGFHHGHGGGHGHHHHGHGHHHHHHEHEFGEFGGFFFFHHHHHHHHHFHEEEEGHHGEEGG?GHGGHHFFEBGFEBGEHFHEGHDFGFFGHHHH/EFHGHHHHHGHHHHGFFGHGD?/BB/GGGCCDDG<
@M02034:409:000000000-BFKT7:1:1110:15720:25374 1:N:0:32
AAAGTCGAGGTGCCTAAAGTGGCAACCCAGACTGGGGATGGTGTTGGTGGTGTAGAGCTTCCTGTAGCCGCATGGCGTTCGTACTTAAATATGGTACTAACCATTCCAATTTTCGCTGTCTCTTATACACATCTCCGAGCCCACGA
+
BBBBBFBBDBBBGGGGGGGGGGGHHHHGGHGCGE2F22AF2BGHGHAAEEGEF3GDGGFHBHHFAEE5EEE@EEC1>BEFEE2GGHHGHHHGFG44FGHHB?3FE4B4BFGHF4/EFE?G4GFD?FFGHCF?FGG2B/<<<FEF@>
@M02034:409:000000000-BFKT7:1:1110:11692:25374 1:N:0:32
AAAGTCGAGGTGCCTAAAGTGGCAACCCAGACTCCGACTAATGTTGGTGGTGTAGAGCTTCCTGTAGCCGCATGGCGTTCGTACTTAAATATGGAACTAACCATTCCAATTTTCGCTGTCTCTTATACACATCTCCGAGCCCACGAGACC
+
CBBCCFCCCCCCGGGGGGGGGGGHHHHGGHHGHHGGGGGGFGHHHHHEFEGFHGHGGGHHHHHHHFHGHGGEEGHGGGGGGFFHHHHGFHHHHHBEHHGGFE3GHGHFHHHHHHGDGGGFHHHHHHHHGFGGHHHEGCGGGGGFF/@DGF
@M02034:409:000000000-BFKT7:1:1110:10609:25385 1:N:0:32
AAAGTCGAGGTGCCTAAAGTGGCAACCCAGACTAATGAGCATGTTGGTGGTGTAGAGCTTCCTGTAGCCGCATGGCGTTCGTACTTAAATATGGAACTAACCATTCCAATTTTCGCTTCTCTTATACACATCTCCGAGCCCACGAGACCA
+
BABBBFBBBBBAGGFGGFGBFGGHHHGGGHHGGGHHHHHGHHHHHHGGFGABAGGFGEGHGGHGFFHHHEEEEEHHGEGFEBFGHHHGHHFHGHGDFFFGHHGFHHGHGHHHHECAGHEGEGBGHFBHGFF?FGFGFCCCGHGD>@GDAG
@M02034:409:000000000-BFKT7:1:1110:13964:25390 1:N:0:32
AAAGTCGAGGTGCCTAAAGTGGCAACCCAGACTGGTGGG
+
AA??>3>ADDA?GGGGG1AFFAFEA0GE0FAFHH0AC0A
@M02034:409:000000000-BFKT7:1:1110:13816:25408 1:N:0:32
AAAGTCGAGGTGCCTAAAGTGGCAACCCAGACTAAGGATAAGGTTGGTGGTGTAGAGCTTCCTGTAGCCGCATGGCGTTCGTACTTAAATATGGAACTAACCATTCCAATTTTCGCTGTCTCTTATACACATCTCCGAGCCCACGAGACC
+
CCCCBFCCCCBBGGGGGGGGGGGHHHHGGHHGH3GH3GGDH3GGGHGGGGEFGHHHHHHHHHHHHHHHHGGGGGHHGGGGGGHHHHHGHHGHHHHHHHHHHHHHHHHHHHHHHHGGGGFHHGHHHHHHHHHHHHHHGGGGGGHGGGGGGA
@M02034:409:000000000-BFKT7:1:1110:9515:25411 1:N:0:32
AAAGTCGAGGTGCCTAAAGTGGCAAACCAGACTAATACTAATGTTGGTGGTGTAGAGCTTCCTGTAGCCGCATGGCGTTCGTACTTAAATATGGAACTAACCATTCCAATTTTCGCTGTCTCTTATACACATCTCC
+
B?ABADAADD2AFGGFGBGFFEFFHHHGHHAFHHGGHHHFBFGGGDGECAE2AFFFGFBHHHGHEHHFHEECEEAHGGGGGGHHHHFHBGFGD3F3FGFHHHHHBGHHHHHHGHEGGGGHHHGF4GGHEBFCBGFG
@M02034:409:000000000-BFKT7:1:1110:17269:25422 1:N:0:32
AAAGTCGAGGTGCCTAAAGTGGCAACCCAGACTAAGACGAATGTTGGTGGTGTAGAGCTTCCTGTAGCCGCATGGCGTTCGCACTTAAATATGGAACTAACCATTCCAATTTTCGCTGTCTCTTATACACATCTCCGAGCCCACGAGACC
+
CBCCCFCCCCCCGGGGGGGGGGGHHHHGGHHGHHHHHHGGGHHHHHHEFGEFHHHGHHHHHHHHHHHHHGGGGGHHGGGFFEEGGHHGHHGHHHGHHHHGHHHGHHGHHGHHHHGGGGGHHHHHHHHHHHFHHHHHGCFGGGHGGGGGGG
@M02034:409:000000000-BFKT7:1:1110:9512:25429 1:N:0:32
AAAGTCGAGGTGCCTAAAGTGGCAAACCAGACTAATACTAATGTTGGTGGTGTAGAGCTTCCTGTAGCCGCATGGCGTTCGTACTTAAATATGGAACTAACCATTCCAATTTTCGCTGTCTCTTATACACATCTCCGAGCCCACGAGACC
+
BACCCFCCCCBCGGGGGGGGGGGHHHHGHHHGHHHHHHHHHHHHHHHGGGGGHHHHHHHHHHHHHHHHHGGGGGHHGGGGGFHHHHHGHHHHHHHHHHHHHHHHHHHGHHHHHHGGGGGGHHHHHHHHHHGHHHHFF?FGGGHGGFGGGG
@M02034:409:000000000-BFKT7:1:1110:20435:25430 1:N:0:32
AAAGTCGAGGTGCCTAAAGTGGCAACCCAGACTACGAAGACGGTTGGTGGTGTAGAGCTTCCTGTAGCCGCATGGCGTTCGTACTTAAATATGGAACTAACCATTCCAATTTTCGCTGTCTCTTATACACATCTCCGAGCCCACGAGACC
+
CCCCCFCCCCBBGGGGGGGGGGGHHHHGGHHGHHHGFHGGHGGGGGGGFGGGGDHDGHHHHHHHGHGHHGGGGGHHGGGGGEGHHHHHHHHHHHDFHHHHGGFGHHHGHHHHHHGGGGFFHHHHHHHHHHHHHHHHGCGGGGHGGGGGGF
@M02034:409:000000000-BFKT7:1:1110:16294:25446 1:N:0:32
AAAGTCGAGGTGCCTAAAGTGGCAACCCAGACTCAGCCTCATGTTGGTGGTGTAGAGCTTCCTGTAGCCGCATGGCGTTCGTACTTAAATATGGAACTAACCATTCCAATTTTCGCTGTCTCTTATACACATCTCCGAGCCCACGAGACC
+
CCCCBFCBCCBCGGGGGGGGGGGHHHHGGHHGHGHHGHHCAFHHHHHGFGFFGHHHHHHHHHHHHHHHHGGGGGHHGGGGGFHHHHHHHHHHHHHHHHHHHHHHHHHHHHHHHHGGGGGHHHHHHHHHGHHHHHHFGGGGGGHGGGGDG=
@M02034:409:000000000-BFKT7:1:1110:10070:25455 1:N:0:32
AAAGTCGAGGTGCCTAAAGTGGCAACCCAGACTTGTAGTAAGGTTGGTGGTGTAGAGCTTCCTGTAGCCGCATGGCGTTCGTACTTAAATATGGAACTAACCATTCCAATTTTCGCTGTCTCTTATACACATCTCCGAGCCCACGAGACC
+
BCBCCFCCCCCBGGGGGGGGGGGGHHHGGHHGHHHHHHHHHHHHHHGGGGEFGHHHHHHHHHHGHGHHHGGGGGHHGEGGGEGHHHHGHHHHHGHHHHGHHHHHHHHHHHHHHHGGGGGDHGHHHHHHHHGFFHGHGFGGGGHGGGGGGG
@M02034:409:000000000-BFKT7:1:1110:13884:25460 1:N:0:32
AAAGTCGAGGTGCCTAAAGTGGCAACCCAGACTACTAATAAGGTTGGTGGTGTAGAGCTTCCTGTAGCCGCATGGCGTTCGTACTTAAATATGGAACTAACCATTCCAATTTTCGCTGTCTCTTATACACATCTCCGAGCCCACGAGAC
+
CCCCCFCCDBBCGGGGGGGGGGGHHHHGGHHGHHEGGGHFFGHHHHGFGGGGGFHFHHHHHHGHHHHGHGGFGGHAEEGGGFFHHHHHHHHGHHBEGHHHHGFGHFFGGGHHHHGGFEEFHHHHHHGFHEFFGFHFGBDGGGHGGGGGG
@M02034:409:000000000-BFKT7:1:1110:18318:25460 1:N:0:32
AAAGTCGAGGTGCCTAAAGTGGCAACCCAGACTTCTCCTCGTGTTGGTGGTGTAGAGCTTCCTGTAGCCGCATGGCGTTCGTACTTAAATATGGAACTAACCATTCCAATTTTCGCTGTCTCTTATACACATCTCCGAGCCCACGAGACC
+
AA3>ADAADB>AFGGGGGGGGBF4CGG2AAAFHHHFDFDBEFGHHHGAFABBFDD5G5GHHFHEGHFGHGEEEFHHGEFEF?FG?GFDG44FGGFHFFHHHFBGHHHFHHFHHFEGGGEHFFGHFHHGH1GFHGHGE/BCCGFGGGGGG<
@M02034:409:000000000-BFKT7:1:1110:16471:25462 1:N:0:32
AAAGTCGAGGTGCCTAAAGTGGCAACCCAGACTGGGGGG
+
BABBBFBBDBBBGGGGCGGGBGFHGHHGGHHGH32G22>
@M02034:409:000000000-BFKT7:1:1110:12149:25462 1:N:0:32
AAAGTCGAGGTGCCTAAAGTGGCAACCCAGACTAAGAATAATGTTGGTGGTGTAGAGCTTCCTGTAGCCGCATGGCGTTCGTACTTAAATATGGAACTAACCATTCCAATTTTCGCTGTCTCTTATACACATCTCCGAGCCCACGAGACC
+
AABBBFBBBBAAGGGGGGGGGGGGHHHGGHHGHHHHGGHHHHHHHHGEFGEFHHHFHHHHHHHHHHHHHGGGGGHHGFGGGFGHHHGGHHGHHHHHHHHHGHHGHHHHHHHHHHGFGGEHHHHHHHHHHHHHHHHHG?DGGGHGGGGGGE
@M02034:409:000000000-BFKT7:1:1110:16193:25464 1:N:0:32
AAAGTCGAGGTGCCTAAAGTGGCAACCCAGACTAATAATCAGGTTGGTGGTGTAGAGCTTCCTGTAGCCGCATGGCGTTCGTACTTAAATATGGAACTAACCATTCCAATTTTCGCTGTCTCTTATACACATCTCCGAGCCCACGAGAC
+
BBBBBFB@BBAABFGGGFGGGGGFHEHD2FFFHGGGHHHGHHGHHGG?FGEFGHHFHHHGHEHHHHHHHGE?EEHFEEEEE??FGGFGFFHHHDFFFHGHHEGGGHBHHGHHHFGGFGGFHHGHFGHFDB?BGGDDGD?@@FGEDC?AA
@M02034:409:000000000-BFKT7:1:1110:11309:25465 1:N:0:32
AAAGTCGAGGTGCCTAAAGTGGCAACCCAGACTGGGAAGCAGGTTGGTGGTGTAGAGCTTCCTGTAGCCGCATGGCGTTCGTACTTAAATATGGAACTAACCATTCCAATTTTCGCTGTCTCTTATACACATCTCCGAGCCCACGAGACC
+
CCCCCFCCCCBBGGGGGGGGGGGHHHHGGHHGHHHHGHGHHHHHHHGGGGEFGHHFHHHHHHHHHGHHHGGGGGHHGGGGGFHHHHHGHHHHHHDGHHHHGGHGHHHHHHHHHFGGGGEHHHHGGHHHGHGGHHGGGCGGGGHGGCCGGF
@M02034:409:000000000-BFKT7:1:1110:17414:25482 1:N:0:32
AAAGTCGAGGTGCCTAAAGTGGCAACCCAGACTAATCATTCGGTTGGTGGTGTAGAGCTTCCTGTAGCCGCATG
+
CCCCCFBCCCCCGGGGGGGGGGGHHHHGGHHGHCFEDAF5BFHGFG?AAAFEA3F5AAAB5FAB55A5AAE0EE
@M02034:409:000000000-BFKT7:1:1110:17191:25492 1:N:0:32
AAAGTCGAGGTGCCTAAAGTGGCAACCCAGACTCAGCATACTGTTGGTGGTGTAGAGCTTCCTGTAGCCGCATGGCGTTCGTACTTAAATATGGAACTAACCATTCCAATTTTCGCTGTCTCTTATACACATCTCCGAGCCCACGAGACC
+
CDDDDFCCCCCCGGGGGGGGGGGHHHHGGHHGHHHHHHHHHHHHHHHFFGFGGFHFHHHHHHHHHHHHHGGFGGHGGGGGGEGHHHHGHHHHGGBDHHHHHFFGHFFFHHHHHHGGGGFHHHHHHGHHHGHHHHHGF?DGDEHGG@DDDE
@M02034:409:000000000-BFKT7:1:1110:24628:25495 1:N:0:32
AAAGTCGAGGTGCCTAAAGTGGCAACCCAGACTGATCGTAAGGTTGGTGGTGTAGAGCTTCCTGTAGCC
+
A?1A>FAADD1>B1FEGFDBBFFBFFFCAGG0BG1D1FG0BFF1GGCEGGEFBAF2B11B1B1BBDFDG
@M02034:409:000000000-BFKT7:1:1110:6665:25496 1:N:0:32
AAAGTCGAGGTGCCTAAAGTGGCAACCCAGACTCAGGGTGGGGTTGGTGGTGTAGAGCTTCCTGTAGCCGCATGGCGTTCGTACTTAAATATGGAACTAACCATTCCAATTTTCGCTGTCTCTTATACACATCTCCGAGCCCACGAGAC
+
BCBBCFCBBCACGGGGGGGGGGGHHHFGGDEEGHBGHH2FEEEGGGGEFCFFG3FBGD3FGFHGHHFGHAEEEFHHGEEGF12FGHFFHFFFHB3FGCGHF0?FFFH4BGDHD4BAED?G?GFGB2FFGBFCHHHED?@@A<GEG--D?
@M02034:409:000000000-BFKT7:1:1110:9705:25507 1:N:0:32
AAAGTCGAGGTGCCTAAAGTGGCAACCCAGACTAATAAGAAGGTTGGTGGTGTAGAGCTTCCTGTAGCCGCATGGCGTTCGTACTTAAATATGGAACTAACCATTCCAATTTTCGCTGTCTCTTATACACATCTCCGAGCCCACGAGACC
+
BABBAFBABDBBGFGGFGGGFGGHHHFGGHHGHHGHHHHFFGFFFGEGEFEFGGHGHHHHHHHHHGHHGGGFDFHFGFGGGBFHGHHHFGHHHHHEEGFGHHFGFBGHHHHHHFEDFCEDGFGHHHGHFGFHHGBGDDGGGGHGGFGGDF
@M02034:409:000000000-BFKT7:1:1110:7300:25512 1:N:0:32
AAAGTCGAGGTGCCTAAAGTGGCAACCCAGACTATGAATCAGGTTGGTGGTGTAGAGCTTCCTGTAGCCGCATGGCGTTCGTACTTAAATATGGAACTAACCATTCCAATTTTCGCTGTCTCTTATACACATCTCCGAGCCCACGAGACC
+
BABBBFBBBBBBGGGGGGGGGGGHHHHGGHHGHGHHGGHHHHHHHHFEEFFGGFHBGFGHHHGHH5F5EEGEEFFAEEEFEBCEGHHHHFD@FB33FFGH31?FG4GFHGFHHDEGGGEFGHGDBDDEFGGFHHFGF/<B@FHGGGGDGC
@M02034:409:000000000-BFKT7:1:1110:23240:25524 1:N:0:32
AAAGTCGAGGTGCCTAAAGTGGCAACCCAGACTCCTCCGTCGGTTGGTGGTGTAGAGCTTCCTGTAGCCGCATGGCGTTCGTACTTAAATATGGAACTAACCATTCCAATTTTCGCTGTCTCTTATACACATCTCCGAGCCCACGAGACC
+
BBAABFBBBBABGGGGGGGGGFFBGHHGGHHDHHGHHGGHHGGGGGGGGEEFHGFEHFHHHFHFGHGGHGCEEGHHGEGFF?BEGHHGHFFGGDDGHHHHHHHHGHGFFFGHHFGGGGGHFHGGGFHHGGHFHHHHG?FGFFHGGCGGGF
@M02034:409:000000000-BFKT7:1:1110:22716:25527 1:N:0:32
AAAGTCGAGGTGCCTAAAGTGGCAACCCAGACTGGTGGGGTGGTTGGTGGTGTAGAGCTTCCTGTAGCCGCATGGCGTTCGTACTTAAATATGGAACTAACCATTCCAATTTTCGCTGTCTCTTATACACATCTCCGAGCCCACGAGACC
+
AABBBFAADDABGGFGGGGGGGGHHHHGGHHGHHHGGGGGEEGGFGGGFGEFGFHFHHHHHHHHHHGFHGGGGGHHGEGGGEGHHHHHHHHHHHFGHHHHHHFHHGFHGHHHHHGGGGDHHHHHGHHGFFBHGGHFF/CC@CHGGGGGGG
@M02034:409:000000000-BFKT7:1:1110:24064:25536 1:N:0:32
AAAGTCGAGGTGCCTAAAGTGGCAACCCAGACTAATAATAAGGTTGGTGGTGTAGAGCTTCCTGTAGCCGCATGGCGTTCGTACTTAAATATGGAACTAACCATTCCAATTTTCGCTGTCTCTTATACACATCTCCGAGCCCACGAGACC
+
BBBABFAADBAAGGGGCGFBGFFFHHHGGGHFFHHHFFHFHHHHHHGEFEEFFFHBGBGHGHHFFGFFGFEEGEFFEEEFE?BCGHHGGFDHHFFGHGHHGCDGGHHGGHHHHGEEGGEFHHHFFHGGF2GHHHHECBDCGFGFGGGGGF
@M02034:409:000000000-BFKT7:1:1110:10534:25543 1:N:0:32
AAAGTCGAGGTGCCTAAAGTGGCAACCCAGACTACGAAGAGTGTTGGTGGTGTAGAGCTTCCTGTAGCCGCATGG
+
AAAAAFBBDBAAGGGGGGEFGFGCGFHGGGHGHC3EACE?FG5FGG22BEEFE3F5FBDGDGHH5AA5A1>0?EG
@M02034:409:000000000-BFKT7:1:1110:20367:25545 1:N:0:32
AAAGTCGAGGTGCCTAAAGTGGCAACCCAGACTCATAATCAGGTTGGTGGTGTAGAGCTTCCTGTAGCCGCATGGCGTTCGTACTTAAATATGGAACTAACCATTCCAATTTTCGCTGTCTCTTATACACATCTCCGAGCCCACGAGACC
+
CCCCCFCCCCBCGGGGGGGGGGGHHHHGGHHGHHHHHHHHHHHHHHGGGGGFGHHHHHHHHHHHHHHHHGGGGGHHGGGGGEGHHHHGHHFHHHHHHHGHHHHHHHHHHHHHHGGGGGFFHHHGHHHHHHFHHHHHGCGGGGHGGGGGGE
@M02034:409:000000000-BFKT7:1:1110:6593:25548 1:N:0:32
AAAGTCGAGGTGCCTAAAGTGGCAACCCAGACTAAGAATCAGGTTGGTGGTGTAGAGCTTCCTGTAGCCGCATGGCGTTCGTACTTAAATATGGAACTAACCATTCCAATTTTCGCTGTCTCTTATACACATCTCCGAGCCCACGAGAC
+
BABCCFBBCCBBGGGGGGGGGGGHHHHGGHHGHG3G3GFHFHHHFHGBA2EEA3G5DABFDGGFGFEDEEG@EEE1E?>FE?BFGFHH3FHGFG33FCGFE03B34F?GGGHE4E?EE?FFHFE4BEFD?GHGHHBE?/<BFCABA</?
@M02034:409:000000000-BFKT7:1:1110:25245:25555 1:N:0:32
AAAGTCGAGGTGCCTAAAGTGGCAACCCAGACT
+
CCDDCFCCDCBCGGGGGGGGGGGHHHHGGHFFA
@M02034:409:000000000-BFKT7:1:1110:21122:25557 1:N:0:32
AAAGTCGAGGTGCCTAAAGTGGCAACCCAGACTAATAAGCAGGTTGGTGGTGTAGAGCTTCCTGTAGCCGCATGGCGTTCGTACTTAAATATGGAACTAACCATTCCAATTTTCGCTTTCTCTTATACACATCTCCGAGCCCACGAGAC
+
AABBAFAADBABGGGGGGGFGGGGHHHGGHGGHHHH5FGFHGHHHGGGFFEGHHHHHHGHHHHHHHHHHGGGEGHHGFGGGGHHHHHGHHEHHBHGHHGFFHHHHHHGFHB?G4/?E/FFHHHFBH4G3F2?GDGHDC??FE/F/>@?A
@M02034:409:000000000-BFKT7:1:1110:8862:25559 1:N:0:32
AAAGTCGAGGTGCCTAAAGTGGCAACCCAGACTATTCATGATGTTGGTGGTGTAGAGCTTCCTGTAGCCTCATGGCGTTCGTACTTAAATATGGAACTAACCATTCCAATTTTCGCTGTCTCTTATACACATTCCG
+
BAAAAF?ADBABGGGGGFGGGGGFHHHGGGHGHFHHHHHH5D5FGHHGGCGGHHHGHGGHGHHBDFHFF5ABDDAE0BEFEEFHHHHG3B@G4F33BCFGF1@BEFFFHGHHHG/?E?E?FHGHHFFF433GGHHH
@M02034:409:000000000-BFKT7:1:1110:12430:25565 1:N:0:32
AAAGTCGAGGTGCCTAAAGTGGCAACCCAGACTAAGAAGACTGTTGGTGGTGTAGAGCTTCCTGTAGCCGCATGGCGTTCGTACTTAAATATGGAACTAACCATTCCAATTTTCGCTGTCTCTTATACAGATCTC
+
CCDDCFCCCCABGGGGGGGGGGGHHHHGGHDFGFDGFHHFGHHHFHGBEEFFA3F5FA3FFHHHFBF5BEG?EFF1EBEFE?2FFHHHFGFD@@33F3EF@13BB4F44GGHB4E/EE<B?GFGBEHEFHBBGHF
@M02034:409:000000000-BFKT7:1:1110:18252:25565 1:N:0:32
AAAGTCGAGGTGCCTAAAGTGGCAACCCAGACTTATAATCCGGTTGGTGGTGTAGAGCTTCCTGTAGCCGCATGGCGTTCGTACTTAAATATGGAACTAACCATTCCAATTTTCGCTGTCTCTTATACACATCTCCGAGCCCACGAGAC
+
BBCCCFCCCCABGGGGGGGGGGGHHHHGGHGGH55D5FG55EFGFGGGGGEFGHHHHHHHHHHHHHHGHGGFGGHHGGGGGFHHHHHHHHHHHHGHHHHHHHHHHHGHHHHHHHGGGGGHHGHHHHHHHHHGHHHHGCGGGGHGGGGGG
@M02034:409:000000000-BFKT7:1:1110:18576:25568 1:N:0:32
AAAGTCGAGGTGCCTAAAGTGGCAACCCAGACTCAGAATACTGTTGGTGGTGTAGAGCTTCCTGTAGCCGCATGGCGTTCGTACTTAAATATGGAACTAACCATTCCAATTTTCGCTGTCTCTTATACACATCTCCGAGCCCACGAGACC
+
ABABAFAADBBBGGGGGGGGGFGCFHHAGGHGHGGHHHHHHHHGHHHEFGEFHHHHHFHHHHHHHFHHHGGGGGHGGEEGGFHHHHHFFHDHHGHHHHHHGHHHHHHHHHFHHHEEFGGGHHHHHHGHFGFCFGHEGCGGGGHGGGGDDF
@M02034:409:000000000-BFKT7:1:1110:6904:25568 1:N:0:32
AAAGTCGAGGTGCCTAAAGTGGCAACCCAGACTAAGTCTGATGTTGGTGGTGTAGAGCTTCCTGTAGCCGCATGGCGTTCGTACTTAAATATGGAACTAACCATTCCAATTTTCGCTGTCTCTTATACACATCTCCGAGCCCACGAGACC
+
BBCCAFBABCBCGGGGGGGGGGGGGHHGGHHGHHHHEHHHHHHHHHHGGGBFGHHGHHHHHHHHHHHHHGGGGGHHGGGGGGHHHHHGGHHGHHHGHHFGHHFHHHGHHHHHHHGGGGFFHFHHHHGHGHFHHHH2E/@FGGHGGGFGGF
@M02034:409:000000000-BFKT7:1:1110:9481:25569 1:N:0:32
AAAGTCGAGGTGCCTAAAGTGGCAACCCAGACTCATAATCATGTTGGTGGTGTAGAGCTTCCTGTAGCCGCATGGCGTTCGTACTTAAATATGGAACTAACCATTCCAATTTTCGCTGTCTCTTATACACATCTCCGAGCCCACGAGACC
+
BBBCBFCCCCCCGGGGFGGGGGGHHHHGGHHGHHHHHHHHHGHHHHHGFGEGGGHFHHHHHHHHGEGGHGGCFFHFFEEGGFFHGHHGHHHHHFFEHHHGHFFFGBEDHHHHHGGGGGGFHFGHGFHFGGFHHHFHGBFGGGHGGFCD?G
@M02034:409:000000000-BFKT7:1:1110:6232:25576 1:N:0:32
AAAGTCGAGGTGCCTAAAGTGGCAACCCAGACTACGAAGGAGGTTGGTGGTGTAGAGCTTCCTGTAGCCGCATGGCGTTCGTACTTAAATATGGAACTAACCATTCCAATTTTCGCTGTCCCTTATACACATCTCCGAGCCCACGAGACC
+
BBBBBFAADAABGGGGGGGGGGGHHHHGGHGGHHHGGHGGHHGGGHGEGG?FHGHGHHHHGFHHHFHHHGGFEGHHGGGGGEGHHHHHFHFGFFFFHHFFFFGGHGHHHGFHHHG?GGGH2GFDGHHHHFGHHHHB/</BCGHGCGGD.>
@M02034:409:000000000-BFKT7:1:1110:8852:25577 1:N:0:32
AAAGTCGAGGTGCCTAAAGTGGCAACCCAGACTATTCATGATGTTGGTGGTGTTGA
+
BBBBBFBB@BABGGGGGGGGFFGHFHHGGFGAGHHB55DDBGFHHBEEE2BFF1B5
@M02034:409:000000000-BFKT7:1:1110:6211:25586 1:N:0:32
AAAGTCGAGGTGCCTAAAGTGGCAACCCAGACTACGAAGGAGGTTGGTGGTGTAGAGCTTCCTGTAGCCGCATGGCGTTCGTACTTAAATATGGAACTAACCATTCCAATTTTCGCTGTCCCTTATACACATCTCCG
+
A?ABBFBBBBBBGGFFGGGGGGGHFHHCFG22BA3E22AAFFCGBFEA1?EFH3D5A5AFBGA5FBDDFEG0EE11>?E1E?2?1BB3FGBGG33?B????03B3BF44EBGG4EEE?/B?FG32?3B3B2??FFBC
@M02034:409:000000000-BFKT7:1:1110:8208:25594 1:N:0:32
AAAGTCGAGGTGCCTAAAGTGGCAACCCAGACTAGTTCGGGGGTTGGTGGTGTAGAGCTTCCTGTAGCCGCATGGCGTTCGTACTTAAATATGGAACTAACCATTCCAATTTTCGCTGTCTCTTATACACATCTCCGAGCCCACGAGACC
+
BABBBFBBBBAAFGGGFGGGGGGGHHHEGCGFGHFAFFFG?ACAA>EFEEEFFGH3FHHHBGHGGFG@GEEFGFHFGECFEFFGAGHFFHBGDG22?CFGHGFHHHDHFDGFHHGGGGGHGHGFHHGEFFBHFFFGG-DDFEHE@?CFGG
@M02034:409:000000000-BFKT7:1:1110:22219:25596 1:N:0:32
AAAGTCGAGGTGCCTAAAGTGGCAACCCAGACTAATACTAAGGTTGGTGGTGTAGAGCTTCCTGTAGCCGCATGGCGTTCGTACTTAAATATGGAACTAACCATTCCAATTTTCGCTGTCTCTTATACACATCTCCGAGCCCACGAGACC
+
BAAAAFABBBBAGGGGGGGGGGFGGHHGGHHGHHCHGHHHFGFGFFGEFFAFGGHHGGHGFFGFGGGDGEGEGGHHGGGGGEFHHHHHBGFHHHFFFHEFHHFHHHFHHHHHFEFFFEEBGGFHBG?HBF2GFGEDFCGCGF/FBCC/AF
@M02034:409:000000000-BFKT7:1:1110:14398:25602 1:N:0:32
AAAGTCGAGGTGCCTAAAGTGGCAACCCAGACTAATAAGAATGTTG
+
CCCCBFABCDBCGGGGGGGGGGGHHHHGGHCGH3A5A5B55BFG5F
@M02034:409:000000000-BFKT7:1:1110:9433:25611 1:N:0:32
AAAGTCGAGGTGCCTAAAGTGGCAACCCAGACTGGGGGGTGTGTTGGTGGTGTAGAGCTTCCTGTAGCCGCATGGCGTTCGTACTTAAATATGGAACTAACCATTCCAATTTTCGCTGTCTCTTATACACATCTCCGAGCCCACGAGACC
+
CBBCCFBBBCAAGGGGGGGGGGGHHHHGGHHGHHHHGGG<EGGHHHHGGGDFFHHHHHHHHHHHHGHHHGGGGFHHGGGGD<<GHHGFHHGHHHHHGHGGGGHHHFHHHHHHHHGGGGGFGGGGGGGFFGGGGFFFD9DADGGFDFFFFE
@M02034:409:000000000-BFKT7:1:1110:22901:25619 1:N:0:32
AAAGTCGAGGTGCCTAAAGTGGCAACCCAGACTCATCCGAAGGTTGGTGGTGTAGAGCTTCCTGTAGCCGCATGGCGTTCGTACTTAAATATGGAACTAACCATTCCAATTTTCGCTGTCTCTTATACACATCTCCGAGCCCACGAGACC
+
CCCCCFBCCCBCGGGGGGGGGGGHHHHGGHHGHGHHHGGEECGHHHGGGGFFHHHHHHHHHHHHHHHHHGGEEGHGGGGGGEGHHHHHHHHHHHHFHHHHHHHHHEEFHHHHHHEGGGGHHHHHHHHHHHEHGHGFD?CCDGHGGGGGGG
@M02034:409:000000000-BFKT7:1:1110:14399:25620 1:N:0:32
AAAGTCGAGGTGCCTAAAGTGGCAACCCAGACTAATAAGAATGTTGGTGGTGTAGAGCTTCCTGTAGCCGCATGGCGTTCGTACTTAAATATGGAACTAACCATTCCAATTTTCGCTGTCTCTTATACACATCTCCGAGCCCACGAGACC
+
CBCBBFCBDBAAGGGGGGGGGGGHHHGGGHHGHHHHHHHHHHHHHHHGFGABFGHHHHHHHHHGGHHHHEEFGGHFFEEFEEFEHHHGHGGHHHHHEFHFHGGHFHHHHHHHHHGGGGGHHHHHHHHFGGBFGFGDECGCGGHGGGGGGE
@M02034:409:000000000-BFKT7:1:1110:22217:25626 1:N:0:32
AAAGTCGAGGTGCCTAAAGTGGCAACCCAGACTCTGTCGGGGGTTGGTGGTGTAG
+
CCCCCFCCCCCCGGGGGGGGGGGHHHHGGHHGH3G5AABFA2EE00>E11EC13B
@M02034:409:000000000-BFKT7:1:1110:19333:25631 1:N:0:32
AAAGTCGAGGTGCCTAAAGTGGCAACCCAGACTGTGGGGGGGGTTGGTGGTGTAG
+
A3AABFBBBBABGGGGGGGGFFGGHHHGGHGGHHGHFGGGGCFD>-9;EBDE./B
@M02034:409:000000000-BFKT7:1:1110:11504:25635 1:N:0:32
AAAGTCGAGGTGCCTAAAGTGGCAACCCAGACTAATACGCAGGTTGGTGGTGTAGAGCTTCCTGTAGCCGCATGGCGTTCGTACTTAAATATGGAACTAACCATTCCAATTTTCGCTGTCTCTTATACACATCTCCGAGCCCACGAGACC
+
AAABAFBBCBCBGGGGGGGGGGGHHHGGGHHGHHHHHHHGEGGGHHFGGG1FFEHHGFHHHFHGHHHHHGGGGFFHGGFGGGEHHHGGHHGHHHGEHHFGFHFGFFHFFHHHHHGGGGGGHGHHFHHHGHFHFGFGDCCCFGHGGCGGDE
@M02034:409:000000000-BFKT7:1:1110:24663:25650 1:N:0:32
AAAGTCGAGGTGCCTAAAGTGGCAACCCAGACTGGGGGTGCGGTTGGTGGTGTAGAGCTTCCTGTAGCCGCATGGCGTTCGTACTTAAATATGGAACTAACCATTCCAATTTTCGCTGTCTCTTATACACATCTCCGAGCCCACGAGACC
+
ABBBBFBBDBAAGGGGGGGFBEFFFHFAEDEFHHHGGGECFGGGGGEBFEEBGFGDGFHHHCGGFGHHHG?/EEHEEEFCFE2GHHHEGDFFGGFFHHHFGGFHFHHEHHHHHHCGFGFGHHGHGGHHGFHHHHHFE?DFGEHFGGGGFF
@M02034:409:000000000-BFKT7:1:1110:22294:25652 1:N:0:32
AAAGTCGAGGTGCCTAAAGTGGCAACCCAGACTCAGCAGAGTGTTGGTGGTGTAGAGCTTCCTGTAGCCGCATGGCGTTCGTACTTAAATATGGAACTAACCATTCCAATTTTCGCTGTCTCTTATACACATCTCCGAGCCCACGAGACC
+
DCDDDFBBBBCCGGGGGGGGGGGHHHHGGHHGHGH3FDFF2FHHHHGAFEEFFGHFGGHGGHHHHHHGFGGFGGGCEEGGGFHHHHHEGHHGHGEFHHHHFG3FGHHGFGHHHHFGGDEHGHGHGHHHHGGHHHHFGCGGGGHGF/CDFF
@M02034:409:000000000-BFKT7:1:1110:13733:25652 1:N:0:32
AAAGTCGAGGTGCCTAAAGTGGCAACCCAGACTCCTGCTTCGGTTGGTGGTGTAGAGCTTCCTGTAGCCGCATGGCGTTCGTACTTAAATATGGAACTAACCATTCCAATTTTCGCTGTCTCTTATACACATCTCCGAGCCCACGAGACC
+
CBCCBFABCBABGGGGGGGGGGGHHHHGGHHGHHHHHHHHHGGGGGGGGGEFGHHHHHHHHHHHHHHHHGGGGGHHGGGGGFHHHHHGHHHHHHFHHHGHHHHHHHHHGHHHHHGGGGGHHHHHHHHGFHGHHHGHGGGGGGHGGGGDDC
@M02034:409:000000000-BFKT7:1:1110:11883:25653 1:N:0:32
AAAGTCGAGGTGCCTAAAGTGGCAACCCAGACTCCTACGTCGGTTGGTGGTGTAGAGCTTCCTGTAGCCGCATGGCGTTCGTACTTAAATATGGAACTAACCATTCCAATTTTCGCTGTCTCTTATACACATCTCCGAGCCCACGAGACC
+
CCCCCFCCCCCCGGGGGGGGGGGGHHHGGHHGHHHHHHGGHGGGGGGFGGEFGFHGHHHHGHHHHHHHHGGGGGHHGGGGGEFHHHHHHHGHHGFGHHHGGHGHHHHFHHHHHHGGGGEDGHHHGHHHHGHHFHHFGCCFGGHGGGGGGA
@M02034:409:000000000-BFKT7:1:1110:12278:25662 1:N:0:32
AAAGTCGAGGTGCCTAAAGTGGCAACCCAGACTGAGTCTTCGGTTGGTGGTGTAGAGCTTCCTGTAGCCGCATGGCGTTCGTACTTAAATATGGAACTAACCATTCCAATTTTCGCTGTCTCCTATACACATCTCCGAGCCCACGAGACC
+
CBCCBFBBBDABFGGGGGGGGGGHHHHGGHHGHFGGDGGGHHGGGGGECEGGGHHEGGHHFHGHHGFDGFGEEGFAEEFGGEGEGHH@GHHFDB33CFFHFADFGFEDDGHHHHGDGEGHHGDGFHHGHHGHGHHFG?CCGGEFG?CFGG
@M02034:409:000000000-BFKT7:1:1110:24749:25665 1:N:0:32
AAAGTCGAGGTGCCTAAAGTGGCAACCCAGACTAGGCCTTCTGTTGGTGGTGTAGAGCTTCCTGTAGCCGCATGGCGTTCGTACTTAAATATGGAACTAACCATTCCAATTTTCGCTGTCTCTTATACACATCTCCGAGCCCACGAGACC
+
CCCCCFBCBBABGGGGGGGGFFGHHHHGGHHGHHHHGHHHHHHHHHHEFGFFHHHGGHHHHHHHGFHHHGGGGGHGGEGGGEFGHHGFHHFHHHGGHHHHHFFHHHHGHHHHHHGGGGGHHHHHHHHHHFDCCGFFEBFGGGFGFCCGGF
@M02034:409:000000000-BFKT7:1:1110:13021:25676 1:N:0:32
AAAGTCGAGGTGCCTAAAGTGGCAACCCAGACTAAGAATAATGTTGGTGGTGTAGAGCTTCCTGTAGCCGCATGGCGTTCGTACTTAAATATGGAACTAACCATTCCAATTTTCGCTGTCTCTTATACACATCTCCGAGCCCACGAGAC
+
BCCCBFCCCBBBGGGGGGGGGGGHHHHGFHHGHHHHHHHHHHHHHHHEFGEGHHHHHHHHHHHHHHHHHGGGGGHHGGGGGFHHHHHHHHHHHHHGHHHHHHHHGHHHGHHHHHGGGGGHHHHHHHHHHHFHHGGHGGGGGGHGGFGGG
@M02034:409:000000000-BFKT7:1:1110:23894:25676 1:N:0:32
AAAGTCGAGGTGCCTAAAGTGGCAACCCAGACTGCTGCGACGGTTGGTGGTGTAGAGC
+
BBBBBFBBDDABGGGFGGGGGFGHFHHGGHHGHFHD3FE222EE1EAA11EA1AF5B5
@M02034:409:000000000-BFKT7:1:1110:23540:25679 1:N:0:32
AAAGTCGAGGTGCCTAAAGTGGCAACCCAGACTCGGGATCAGGTTGGTGGTGTAGAGCTTCCTGTAGCCGCATGGCGTTCGTACTTAAATATGGAACTAACCATTCCAATTTTCGCTGTCTCTTATACACATCTCCGAGCCCACGAGACC
+
CCCCCFCCCCABGGGGGGGGGGGFFHHGFEHGHHGGGGGGHHHGGHGEFGFFGGHBGFHHFFHHFGHGHGGEEEHGEEFFFEFHHHHFHHGHGFEGHHFHFHFHHFFFGGHHHFGGGGEGHHFFFHHHHFHHFGGDEBC@GGFGGGGFGG
@M02034:409:000000000-BFKT7:1:1110:21476:25680 1:N:0:32
AAAGTCGAGGTGCCTAAAGTGGCAACCCAGACTGCTAATGTGGTTGGTGGTGTAGAGCTTCCTGTAGCCGCATGGCGTTCGTACTTAAATATGGAACTAACCATTCCAATTTTCGCTGTCTCTTATACCACATCTCCGAGCCCACGAGAC
+
BCCCBFCCCCBBGGGGGGGGGGGHHHHGGHHGHHHHHHHHGHHHGGGGFGEFFGHFHHHHHHHGHGGGHGGGGGHHGGGGGGHHHHHHHHHHHHHFHHGHHHGHHHGHHHHHHHGGGGGFHHHHFHGHHHHHHHHHHGGGCCGHGGGGGG
@M02034:409:000000000-BFKT7:1:1110:17335:25702 1:N:0:32
AAAGTCGAGGTGCCTAAAGTGGCAACCCAGACTCAGAAGAATGTTGGTGGTGTAGAGCTTCCTGTAGCCGCATGGCGTTCGTACTTAAATATGGAACTAACCATTCCAATTTTCGCTGTCTCTTATACACATCTCCGAGCCCACGAGACC
+
BBBBAFBBBBBBGGGGGGGGGGEHHHHGGGHGHHHHHHHHHGHHHHGEFGGFGHHGHHHHHHHHHHHHHGGGEGHHGGGGGEGHHHHGHHHHHHHHGHHGFFHHHHFFHGHHHHGGGGGHHHHHFHGHHGFHHHHHG?DCGGGGG?DGGG
@M02034:409:000000000-BFKT7:1:1110:18757:25711 1:N:0:32
AAAGTCGAGGTGCCTAAAGTGGCAACCCAGACTGGGGGTGGGGTTGGTGGTGTAGAGCTTCCTGTAGCCGCATGGCGTTCGTACTTAAATATGGAACTAACCATTCCAATTTTCGCTGTCTCTTATACACATCTCCGAGCCCACGAGACC
+
CCCBCFCCCCABGGGGGGGGGGGHHHHGGHHGHHHHGGAFGGGGGGGGGGFFFGHFHHHHHHHHHHHHHGFGGGHHGEGFEEBGHHHGHHHHHHHHGHHHHHFHHHHHGHHHHHGGGGGHHHHHGHHHGHFHGHGHGCGGGGHGGGGGGE
@M02034:409:000000000-BFKT7:1:1110:16703:25712 1:N:0:32
AAAGTCGAGGTGCCTAAAGTGGCAACCCAGACTGGGGGGGGGTTGGTGGTGTAGAGCTTCCTGTAGCCGCATGGCGTTCGTACTTAAATATGGAACTAACCATTCCAATTTTCGCTGTCTCTTATACACATCTCCGAGCCCACGAGACCA
+
BABBCFCCCCABGGGGGGGGGGGHGHHGGHHGHHHHGGGGFF@DDF;EF;AAFFBFFFFFFFFFFFFFD@>DDF9@;DEDABEFFFFFFBFFFBFFFFFFFFBFFFFFFFFFFFFFFAFFFFFFFFFFFFFFFFFDCDACEFFFFFFFFF
@M02034:409:000000000-BFKT7:1:1110:13619:25713 1:N:0:32
AAAGTCGAGGTGCCTAAAGTGGCAACCACTAATAATCAGGTTGGTGGTGTAGAGCTTCCTGTAGCCGCATGGCGTTCGTACTTAAATATGGAACTAACCATTCCAATTTTCGCTTCTCTTATACACATCTCCGAGCCCACGAGACCAGAG
+
AAAAABAADBAAEGGGGGGGGFGFFHHDDGHHHHHGHFDGDFGEEFGEFFGHFHHHHHHHHGGGGGECEGFHGGFGGGGFEHHHHGHDGGGHDGGGHHHHHHHHHBFGHHFEEFHFHHHHHHGHFFFFHHHHG@CGGGFGC@FGGGEGFF
@M02034:409:000000000-BFKT7:1:1110:20929:25716 1:N:0:32
AAAGTCGAGGTGCCTAAAGTGGCAACCCAGACTCCGCAGCATGTTGGTGGTGTAGAGCTTCCTGTAGCCGCATGGCGTTCGTACTTAAATATGGAACTAACCATTCCAATTTTCGCTGTCTCTTATACACATCTCCGAGCCCACGAGACC
+
BBCCBFBCCCABGGGGGGGGGGGGHHGGGGHGHHHGGGGGHHHHHHHEFGEFBGHHGHGHGGHFGFHGHE@FFFHHGEGGEBBEFHHGHHFHGFFGHHGHHHHHHFFGHHHHGFGGGGGFHHHEHHHGFGBGFFHHGDFCCFHGCCDEAA
@M02034:409:000000000-BFKT7:1:1110:11716:25719 1:N:0:32
AAAGTCGAGGTGCCTAAAGTGGCAACCCAGACTAATAATAATGTTGGTGGTGTAGAGCTTCCTGTAGCCGCATGGCGTTCGTACTTAAATATGGAACTAACCATTCCAATTTTCGCTGTCTCTTATACACATCTCCGAGCCCACGAGACC
+
BBCCCFCCCCCBGGGGGGGGGGGHHHFGDGGGHHHHHHHHHHHHHHHFFGEFGFHFHHHHHFHHGGHHHGEEGFHHFFGEFEFGGHHFHHHHHHDGHHHGHGGHHHHHHHHHHFGDGGGFHHHHFHFGHGFHHHFDA@DC?FHGGGGD?F
@M02034:409:000000000-BFKT7:1:1110:16461:25723 1:N:0:32
AAAGTCGAGGTGCCTAAAGTGGCAACCCAGACTCAGAATAATGTTGGTGGTGTAGAGCTTCCTTTGGCCGCATGGCGTTCGTACTTAAATATGGAACTAACCATTCCAATTTTCGCTGTCTCTTATACACATCTC
+
A3AA>DA33>2>4GFFBB4FF4EGGHCDGEHAHHBFFBD5A5DDDE22A2B1AFGFG5FCGHF5A533BA0>>ECGCG/FEEHEGFDGFFFDE33FFE33BF33F4?DGHFHHB/??<ED4EBF?FDFE1DC1FB
@M02034:409:000000000-BFKT7:1:1110:6640:25723 1:N:0:32
AAAGTCGAGGTGCCTAAAGTGGCAACCCAGACTCATCCGACTGTTGGTGGTGTAGAGCTTCCTGTAGCCGCATGGCGTTCGTACTTAAATATGGAACTAACCATTCCAATTTTCGCTGTCTCTTATACACATCTCCGAGCCCACGAGACC
+
AAAA>B>>DDBAFGGGGBGGDGGHGHHGGDHGHHHHHHGGGFEFFHHEFFEFHHHGHGHHHHHHHHHHHGGGGDGHCEGGGGHHFHFGGHFFDBGGFHGFHFHHHGHHFGGHHHGGG?EHHHHHHHBHGHBGFHBFDCBDCFAAG?/?CF
@M02034:409:000000000-BFKT7:1:1110:23686:25727 1:N:0:32
AAAGTCGAGGTGCCTAAAGTGGCAACCCAGACTAATAATGGTGTTGGTGGTGTAGAGCTTCCTGTAGCCGCATGGCGTTCGTACTTAAATATGGAACTAACCATTCCAATTTTCGCTGTCTCTTATCACATCTCCGAGCCCACGAGACCA
+
AAAAA5AA@DAAGFGGGGGEGCEFBAFEFGEFHGFGFHHHFDGGGHHFFEEFGFFGGHHHFGHAFFGFGGCEEFHHEFGFEFFGEGHFHEHFHFFGHHEB@GFBH?D4GFHHHDEEGFEFHHHHHHFFFGGGDDFECCC/FEC@CCGDFG
@M02034:409:000000000-BFKT7:1:1110:6634:25740 1:N:0:32
AAAGTCGAGGTGCCTAAAGTGGCAACCCAGACTCATCCGACTGTTGGTGGTGTAGAGCTTCCTGTAGCCGCATGGCGTTCGTACTTAAATATGGAACTAACCATTCCAATTTTCGCTGTCTCTTATACACATCTCCGAGCCCACGAGACC
+
BCBCBFBBCCAAGGGGGGGFGGFGFHFGFGGGHHHHHHFEEGGFGHHAFGAFFHHFFGHH5FFGGFHGHGGGGEHHGEEGGFHFHHFDGHFFHGHFFFFECFDF3BDHHHHHFFEEEGGGHHHHHHHFH2GF2FG2<<@CDGHGDCGGGF
@M02034:409:000000000-BFKT7:1:1110:16463:25744 1:N:0:32
AAAGTCGAGGTGCCTAAAGTGGCAACCCAGACTCAGAATAATGTTGGTGGTGTAGAGCTTCCTGTAGCCGCATGGCGTTCGTACTTAAATATGGAACTAACCATTCCAATTTTCGCTGTCTCTTATACACATCTCCGAGCCCACGAGACC
+
CBCBCFBCDBAAGGGGGGGGGGGGHDHGGHHGHHHHHHHHHHHHHGHEFGGFGFHFHHHHHGHHHHHHGGGEGEHHGGGGFEGHHHHGHHHHHHGHHHHHHHHHHHHGGHHHHHCGGGGHHHHHHHHHGFGHHHHGECGGGGHGGGGGGF
@M02034:409:000000000-BFKT7:1:1110:14773:25747 1:N:0:32
AAAGTCGAGGTGCCTAAAGTGGCAACCCAGACTAATGCTAATGTTGGTGGTGTAGAGCTTCCTGTAGCCGCATGGCGTTCGTACTTAAATATGGAACTAACCATTCCAATTTTCGCTGTCTCTTATACACATCTCCGAGCCCACGAGACC
+
BBBCAFCCCCAAGGGGGGGGGGGHHHHGGHHGHHHHHHHHHHHHHHHGFGEFHHHGHHHHHHHHHHHHHGGGGGHHGGGGFEGHHHHHHHHHHHHGHHGHHHFHHHHGHHHHHHGGGGGGHHHHHHHGHHEHGHHHGFGGGGHGGGGGGC
@M02034:409:000000000-BFKT7:1:1110:18168:25771 1:N:0:32
AAAGTCGAGGTGCCTAAAGTGGCAACCCAGACTACGACGAAGGTTGGTGGTGTAGAGCTTCCTGTAGCCGCATGGCGTTCGTACTTAAATATGGAACTAACCATTCCAATTTTCGCTGTCTCTTATACACATCTCCGAGCCCACGAGACC
+
BBAAAFBBBBABGGGGGGGBGFGBFDHDEHGGGHEEFAE?EFGHHHEBFEEFBDF5FFHHFFGGGFHGHGGGGEHGEBEFF?EF?GGFFHEHHHFFGHHGFADCFFHFFFHHH4EFFG/BGFHGBGDFD2FHHHHBC/BFC<CFCGGD.F
@M02034:409:000000000-BFKT7:1:1110:12941:25772 1:N:0:32
AAAGTCGAGGTGCCTAAAGTGGCAACCCAGACTCAGCCTCAGGTTGGTGGTGTAGAGCTTCCTGTAGCCGCATGGCGTTCGTACTTAAATATGGAACTAACCATTCCAATTTTCGCTGTCTCTTATACACATCTCCGAGCCCACGAGACC
+
CBCCCFCCCCCCGGGGGGGGGGGHHHHGGHHGHHHHHHHGHHHHHHGEFFGGGFHFFGGHGHHHHFHHFGGFGGHAEEGGGEGEHHHHHHHGHH@FHHHHFFFGHFHFHHHHHFFGGGGGHFHHGHHFFGHHHHGFGCGGGGFGGGGGGA
@M02034:409:000000000-BFKT7:1:1110:10240:25773 1:N:0:32
AAAGTCGAGGTGCCTAAAGTGGCAACCCAGACTTGTACGAAGGTTGGTGGTGTAGAGCTTCCTGTAGCCGCATGGCGTTCGTACTTAAATAT
+
AAAAAFABDBABGFGGGGCBGGFFF4FEGFFFGHHHDFGFAEGGAF2AAAEFHBGED5AF5BFDGEFED?C0EEGAE?EEE>?1FGFGGFFB
@M02034:409:000000000-BFKT7:1:1110:19524:25779 1:N:0:32
AAAGTCGAGGTGCCTAAAGTGGCAACCCAGACTCATAGTAAGGTTGGTGGTGTAGAGCTTCCTGTAGCCGCATGGCGTTCGTACTTAAATATGGAACTAACCATTCCAATTTTCGCTGTCTCTTATACACATCTCCGAGCCCACGAGACC
+
BBBCAFCBCCCCGGGGGGGGGGGHHHHGGHHGHHHHHHHHHHHGHHGFGGEFGHHHHHHHHGHHHHHHHGGGGGHHGFGGFEFHHHHHHHHHHHFFHHFFHGFHHHHHHHHHHHGGGGGGFGHHHHHHGHFHFGFFD@FGGGHGGGGGGC
@M02034:409:000000000-BFKT7:1:1110:9330:25782 1:N:0:32
AAAGTCGAGGTGCCTAAAGTGGCAACCCAGACTACGAATCCGGTTGGTGGTGTAGAGCTTCCTGTAGCCGCATGGCGTTCGTACTTAAATATGGAACTAACCATTCCAATTTTCGCTGTCTCTTATACACATCTCCGAGCCCACGAGACC
+
A@BBAFABB?A@FGGGGGGGGGGHHHHGGGHGHHHGGHHGHGGEGGGAFEFGGHHGHHHHHHHHFFHGHGGEEEHFGEEFFECCGHHGHGFHHHGFHHGFHFBGHFGHHHGHHFGGGGDFHFGHHHFHGBBHGGFH/@CGGGHGGFGGGG
@M02034:409:000000000-BFKT7:1:1110:15990:25801 1:N:0:32
AAAGTCGAGGTGCCTAAAGTGGCAACCCAGACTAATAATAATGTTGGTGGTGTAGAGCTTCCTGTAGCCATGGCGTTCGTACTTAAATACGGAACTAACCATTCCAATTTTCGCTGTCTCTTATACACATCTCCGAGCCCACGAGACCAG
+
DCDDDFCCCCBCGGGGGGGGGGGHHHHGGHHGHHHHHHHHHHHHHHHFGGFFHHHFGHHHHHHHGFHHHGHHHFGGGGEEGHHHGFGHGFFDBFEHHGHHFHGGHFHHHHHHEEEEFHHGHHGHHFHHGHGFHFGDGGGGHGG@CGGGHH
@M02034:409:000000000-BFKT7:1:1110:11226:25803 1:N:0:32
AAAGTCGAGGTGCCTAAAGTGGCAACCCAGACTCAGACTGGTGTTGGTGGTGTAGAGCTTCCTGTAGCCGCATGGCGTTCGTACTTAAATATGGAACTAACCATTCCAATTTTCGCTGTCTCTTATACACATCTCCGAGCCCACGAGACC
+
AAAAA311ADAA1FGGGGGFFGGCFAGEFGFFHCHGHHHHGFH/EGGEFFEFFBG2GE1GGBD1FAFDFE/EEEFGEFE??B0GGFHHHFHGGBGBEF11FGBGHDGFFFHHEGE/?<?<FFGGEFF>>1FBFFBDECC<<FAFCCCC/?
@M02034:409:000000000-BFKT7:1:1110:17915:25815 1:N:0:32
AAAGTCGAGGTGCCTAAAGTGGCAACCCAGACTCAGTCTTCTGTTGGTGGTGTAGAGCTTCCTGTAGCCGCATGGCGTTCGTACTTAAATATGGAACTAACCATTCCAATTTTCGCTGTCTCTTATACACATCTCCGAGCCCACGAGACC
+
CCCCCFCCCCABGGGGGGGGGGGFHHHGGHHGHHHHHHHHHHHHHHHEFEEFGHHHHFFGHHHHHHHHHGGGGGHHGGGGGEGHEHHHHHHHHHHFHHGFGGHHHGFGHHHHHHGGGGEFFGHGHGFHFGHHGGGHG?CCFGHGGGGDDF
@M02034:409:000000000-BFKT7:1:1110:21806:25816 1:N:0:32
AAAGTCGAGGTGCCTAAAGTGGCAACCCAGACTCTGCCGCCTGTTGGTGGTGTAGAGCTTCCTGTAGCCGCATGGCGTTCGTACTTAAATATGGAACTAACCATTCCAATTTTCGCTGTCTCTTATACACATCTCCGAGCCCACGAGACC
+
?AABADAA?DAAGGGGGGBFFGGHGHHGFHHGHHHHFHGEFEHGHGEEFEAFGGHHFGFHGFHGFFGFHGGEEFHHFFGGGECCGGFEGGGHHHGHHHEFEGHGHFBGHGHHHFFGGGGFHHHHDGDGGCFGFFB2A<CCCFHFC@DG?<
@M02034:409:000000000-BFKT7:1:1110:17368:25818 1:N:0:32
AAAGTCGAGGTGCCTAAAGTGGCAACCCAGACTGGTAATCAGGTTGGTGGTGTAGAGCTTCCTGTAGCCGCATGGCGTTCGTACTTAAATATGGAACTAACCATTCCAATTTTCGCTGTCTCTTATACACATCTCCGAGCCCACGAGACC
+
CCCCCFCCCCCCGGGGGGGGGGGHHHHGGHHGHHHHHHHHHHHHHHGGGGEFGHHHHHHHHHHHHHHHHGGGGGHHGGGGGEGHHHHHHHGHHHHHGHHHHHHHHHFHHGHHHFGGGGGHGHHHGHHHHHGHHHHFDCGGGGHGGGGGGG
@M02034:409:000000000-BFKT7:1:1110:21787:25823 1:N:0:32
AAAGTCGAGGTGCCTAAAGTGGCAACCCAGACTCTGCCGCCTGTTGGTGGTGTAGAGC
+
BBBCBFBCCCABGGGGGGGGGGGHHHHGGHHGH33DABEAEEHH5GEA1AE1AAF555
@M02034:409:000000000-BFKT7:1:1110:20985:25823 1:N:0:32
AAAGTCGAGGTGCCTAAAGTGGCAACCCAGACTGATAGGGAGGTTGGTGGTGTAGAGCTTCCTGTAGCCGCATGGCGTTCGTACTTAAATATGGAACTAACCATTCCAATTTTCGCTGTCTCTTATACACATCTCCGAGCCCACGAGACC
+
BBCCBFCCCCCCGFGGGGGGGGGHHHHGGHHGHHHHHHHHGEGEGHFEGGGFHHHGHHHHHHHHHHHGHGGGGGHHGGGGGEGHHHHHHHHHHHFGHHHHHFFHEHHHHHHHHHGGGGGGHHHHHGHHHHFHGHHHGGGGGGHGGGGGGG
@M02034:409:000000000-BFKT7:1:1110:15117:25824 1:N:0:32
AAAGTCGAGGTGCCTAAAGTGGCAACCCAGACTAAGAATCAGGTTGGTGGTGTAGAGCTTCCTGTAGCCGCATGGCGTTCGTACTTAAATATGGAACTAACCATTCCAATTTTCGCTGTCTCTTATACACATCTCCTAGCACACGAGACC
+
BAB3AFAAD@A44AGGBGGGGGFHHFFGGFHDHFG3AFEGBHCDFG2EAAAFGHHGDHHGHHEGHGHFH1EEFC1CEEEFE1B?CGHFHGGFHEBFGGHCF0DF3?BFHHHHGE/?E/?EGFBFBE42BCDGGHG1B1?F1<0F/><//?
@M02034:409:000000000-BFKT7:1:1110:18707:25864 1:N:0:32
AAAGTCGAGGTGCCTAAAGTGGCAACCCAGACTACTACTCCTGTTGGTGGTGTAGAGCTTCCTGTAGCCGCATGGCGTTCGTACTTAAATATGGAACTAACCATTCCAATTTTCGCTGTCTCTTATACACATCTCCGAGCCCACGAGACC
+
CBCCAFBBCCCCGGGGGGGGGGGHHHHGGHHGHHC555DG3AGHHHGEFGEFHHHHHHHHHHHHHHHHHGGGGGHHGGGGGGHHHHGHHHGHHHHHHHHGHGGHFHHEHHHHHHGGGGGHHHHHHHHHHGFHHHGHG?DCFFHGGGFGGG
@M02034:409:000000000-BFKT7:1:1110:11609:25875 1:N:0:32
AAAGTCGAGGTGCCTAAAGTGGCAACCCAGACTTCGTCGTGTGTTGGTGGTGTAGAGCTTCCTGTAGCCGCATGGCGTTCGTACTTAAATATGGAACTAACCATTCCAATTTTCGCTGTCTCTTATACACATCTCCGAGCCCACGAGACC
+
CBCCCFCCCCCBGGGGGGGGGGGHHHHGGHHGHHHGHGGEGHHHHHHGGGEFGHHHHHHHHHHHHGHHHGGGGGHHGGGGGGHHHHHFHHHHHGHGHHGHHHGHHHGHHHHHHGGGGGGFHHHHFHHHFFGFGHHHGCFCGGHGGGGGFF
@M02034:409:000000000-BFKT7:1:1110:18711:25883 1:N:0:32
AAAGTCGAGGTGCCTAAAGTGGCAACCCAGACTAATAATCATGTTGGTGGTGTAGAGCTTCCTGTAGCCGCATGGCGTTCGTACTTAAATATGGAACTAACCATTCCAATTTTCGCTGTCTCTTATACACATCTCCGAGCCCACGAGAC
+
CABCBFCCCCBAGGGGGGGFGGGGHEHGGHHGHHHHHHHHHHHHHHHEFGEFFGHHHHHHHHHHHHHHHEFEFGHHGGGGGEFHGHHHHHHHHGGHGHHHHHGGHGHHFGHHHDGGFGGFHGHHHHHHGBDHGGFGFCGCDFGFCDGGG
@M02034:409:000000000-BFKT7:1:1110:7752:25886 1:N:0:32
AAAGTCGAGGTGCCTAAAGTGGCAACCCAGACTATGCAGGCTGTTGGTGGTGTAGAGCTTCCTGTAGCCGCATGGCGTTCGTACTTAACTATGGAACTAACCATTCCAATTTTCGCTGTCTCTTATACACATCTCCGAGCCCACGAGACC
+
A>AA>BAADDAAGGGGGFGG5GGGHHHFGHHGHGDGHHHHGCFEGFHGFG1A1FDGHHGGFGFHHFHHHGCFGGEF>EEFDE2FFFFF3B44F3B3FEGFFGFHHHGHHHG4DD?CE??3GHFGHEF3BCDHEBFHC?/CCEEG@@/?<?
@M02034:409:000000000-BFKT7:1:1110:14708:25889 1:N:0:32
AAAGTCGAGGTGCCTAAAGTGGCAACCCAGACTCCGTCGCCTGTTGGTGGTGTAAATCTTCCTGTAGCCGCATGGCGTTCGTACTTAAATATGGAACTAACATTCCAATTTTCTCTGTCTCTTATACACATCTCC
+
A?AB>BA3AAABGGGG4GGBFGCGFFHGFFGGHHHGHHGG2BFGHHGGGGEEE35AFGHHHFGHE5DFFFCEEEBGEGGGEGHHHFG@3G4GHFB3FFD3B3BFGBB4BGHHH4BGFFGGHHHGHBGHGGFFHFF
@M02034:409:000000000-BFKT7:1:1110:20730:25895 1:N:0:32
AAAGTCGAGGTGCCTAAAGTGGCAACCCAGACTGGTAGGGAGGTTGGTGGTGTAGAGCTTCCTGTAGCCGCATGGCGTTCGTACTTAAATATGGAACTAACCATTCCAATTTTCGCTGTCTCTTATACACATCTCCGAGCCCACGAGACC
+
BBBABFBBBBBBGGGGGGGGGFGGHHHGGDEGHHHGGHGFHGGEHHGFFGFFGFGFGDGGHGHHHHHHHGEEGEHGGEFEFEEGGFHGHHGEGFBGGGHHHHHHHHHEHHGHHHGGGGGFFBFGHHHHHHHHGHFFG>CCGEHEGCG?DE
@M02034:409:000000000-BFKT7:1:1110:16753:25897 1:N:0:32
AAAGTCGAGGTGCCTAAAGTGGCAACCCAGACTGGTTCGCAGGTTGGTGGTGTAGAGCTTCCTGTAGCCGCGTGGCGTTCGTACTTAAATATGGAACTAACCATTCCAATTTTCGCTGTCTCTTATACACATCTCCGAACCCACGAGACC
+
BBBBBFBBBBABGGGGGGGBGGGHHHFEFHFG3GHGHFG?AEEHHH?AFFEGH3FBGBDGGFHHGHDFHEE/>EGE?1EEF?2GGGGFHFHGHE3FGEGFF03BFGH44BBGF3<<C/?BFF@@@>G2F<F2GFH2D//>@DCD@FFDGF
@M02034:409:000000000-BFKT7:1:1110:8658:25900 1:N:0:32
AAAAGTCGAGGTGCCTAAAGTGGCAACCCAGACTACTACTCAGGTTGGTGGTGTAGAGCTTCCTGTAGCCGCATGGCGTTCGTACTTAAATATGGAACTAACCATTCCAATTTTCGCT
+
AAAA>4B3>>@AAFGGGGGGFG4BFHGGGFFBCBHFHGBGHEGHHHGGEFCFAFEGHGGHGHGH55DGFHGGCGGGHGGGGC?FGGHFHBFHHBGBDBGHHFADGGHHGHGGGHH//?
@M02034:409:000000000-BFKT7:1:1110:9148:25903 1:N:0:32
AAAGTCGAGGTGCCTAAAGTGGCAACCCAGACTCATCAGAGGGTTGGTGGTGTAGAGCTTCCTGTAGCCGCATGGCGTTCGTACTTAAATATGGAACTAACCATTCCAATTTTCGCTGTCTCTTATACACATCTCCGAGCCCACGAGACC
+
BBBBBFBA?DBBGGGGGGGEGGGHHGFGGHGGHECFGAFAFEGEHGEGGGGFGFHGHGHHFBHHGFHHGGFEFGFGGGGGFEBEHFEBGHGHGHEFGHGFG0FCDFHFHHHHHHGGGGGGHGGHGHGGBGHHHHGFG@DC@EFGD@F?E<
@M02034:409:000000000-BFKT7:1:1110:18725:25904 1:N:0:32
AAAGTCGAGGTGCCTAACGTGGCAACCCAGACTACGAGGAATGTTGGTGGTGTAGAGCTTCCTGTAGCCGCAT
+
AAAA1DA>DDAAGFG1B10FAFEFFHHGGHCGHGGGGGCE0BFFGHE/EFEEFB1GHFFHHHHHFGFFHE>/?
@M02034:409:000000000-BFKT7:1:1110:7753:25907 1:N:0:32
AAAGTCGAGGTGCCTAAAGTGGCAACCCAGACTATGCAGGCTGTTGGGGGTGTAGAGCTTGCTGT
+
CCCDBFCCCDCCGGGGGGGGGGGHHHHGGH223AA53ABG2FHHFHE2A0FA03D5A5BB3B555
@M02034:409:000000000-BFKT7:1:1110:16741:25911 1:N:0:32
AAAGTCGAGGTGCCTAAAGTGGCAACCCAGACTGGTTCGCAGGTTGGTGGTGTAGAGCTTCCTGTAGCCGCATGGCGTTCGTACTTAAATATGGAACTAACCATTCCAATTTTCGCTGTCTCTTATACACATCTCCGAGCCCACGAGACC
+
CCCCCFCCCDCCGGGGGGGGGGGHHHHGGHHGHHDEGHGEFGGHHHGEFEEFFFHGGHHHHHHHHHHHGGGGGGHFGGGGGFHHHHHHHHHHHHGGFHHGHHEHHHHHHHHHHHGGGGGGHGHHGHHHHHHHHHFFGCGGGGHGGGGDGE
@M02034:409:000000000-BFKT7:1:1110:8650:25917 1:N:0:32
AAAAGTCGAGGTGCCTAAAGTGGCAACCCAGACTACTACTCAGGTTGGTGGTGTAGAGCTTCCTGTAGCCGCATGGCGTTCGTACTTAAATATGGAACTAACCATTCCAATTTTCGCTGTCTCTTATACACATCTCCGAGCCCACGAGAC
+
ABABBFFBBBDAGGGGGGGGGGHGGHHHGFHHGHHHHHHHGHHHHHHGGGGEFHGGEGHHHFFHHFGHHHEEEEEHGEEGGGFHHHHFHBFFHHHFFFGGFFGHHHHHHGGHHHHGFGGGHGHHHFGFFFFGHGHFGGCFCGGHGGGGGA
@M02034:409:000000000-BFKT7:1:1110:13884:25921 1:N:0:32
AAAGTCGAGGTGCCTAAAGTGGCAACCCAGACTCATCCTCTGGTTGGTGGTGTAGAGCTTCCTGTAGCCGCATGGCGTTCGTACTTAAATATGGAACTAACCATTCCAATTTTCGCTGTCTCTTATACACATCTCCGAGCCCACGAGACC
+
CCCCCFCBCCBBGGGGGGGGGGGHGHHGGHGGHBHHFGHHHHHHHGGGGGEFGFHHHHHHHHHHHHHHGGGCGGHHGGGGGGHHHHHGHHHHHGHFHHHHHHGHHHGHFHHHHHGGGGGGHGHHHHHHHHGHGHHBECGGGGHGGGGAEA
@M02034:409:000000000-BFKT7:1:1110:8315:25922 1:N:0:32
AAAGTCGAGGTGCCTAAAGTGGCAACCCAGACTTCGAAGAATGTTGGTGGTGTAGAGCTTCCTGTAGCCGCATGGCGTTCGTACTTAAATATGGAACTAACCATTCCAATTTTCGCTGTCTCTTATACACATCTCCGAGCCCACGAGACC
+
ABAABFABBBAAFGGGGGGGGFGGGAGECGGFGHHGEGFEGHHHHHHEFEEFGBE5GFEGH3GEGHHHHG?@?EHGF>EFE?BFGHHBGEBDG33FFEHHHGHHFHH4EFEGG4E?EE<BEGFEEFGFF2D2FFF2C<BC<<FEC@CD/<
@M02034:409:000000000-BFKT7:1:1110:18724:25926 1:N:0:32
AAAGTCGAGGTGCCTAAAGTGGCAACCCAGACTACGAGGAATGTTGGTGGTGTAGAGCTTCCTGTAGCCGCATGGCGTTCGTACTTAAATATGGAACTAACCATTCCAATTTTCGCTGTCTCTTATACACATCTCCGAGCCCACGAGACC
+
CCCCCFCCCCACGGGGGGGGGGGHHHHGGHHGHHHGEEGEHGHHHHHFGGEFGHHHGHHHHHHHHHHHHGGGGGGGGEGGGEFGHHHHHHHGHHFFHHHHHGFHHHHHHHHHHHGGGGFGGHHHHHHHHHHHHHHGGBDGGGHGGGGGGC
@M02034:409:000000000-BFKT7:1:1110:16511:25927 1:N:0:32
AAAGTCGAGGTGCCTAAAGTGGCAACCCAGACTCATAAGGAGGTTGGTGGTGTAGAGCTTCCTGTAGCCGCATGGCGTTCGTACTTAAATATGGAACTAACCATTCCAATTTTCGCTGTCTCTTATACACATCTC
+
AAAAADAA@A>AGGFGGGGGGGGGGE0EE0BFFC1DEFDGGCAEHH?AFCEFG1A2F1AGD1BFBBA2FA@/?EAA/>EFE?0?FFE1BE2EG111B1BGFAFGHFF2>B>GF2<?E/?1>FFD>>F2F1<1FGF
@M02034:409:000000000-BFKT7:1:1110:24764:25933 1:N:0:32
AAAGTCGAGGTGCCTAAAGTGGCAACCCAGACTTCGCCGCCTGTTGGTGGTGTAGAGCTTCCTGTAGCCGCATGGCGTTCGTACTTAAATATGGAACTAACCATTCCAATTTTCGCTGTCTCTTATACACATCTCCGAGCCCACGAGACC
+
ABBABF3AA>AAGGGGGGGGGGGHFHGGGDFGHHHGGGGGGGGHHAFEFGEFHHHBGFHHHFHHHHHHHGGEEGHGGGGGG?CGEFGHHHHGE3?GHGHHGGHHHHHHFHHHHHEFGAGHGHHHHHHHGHFHGHHGG/DGCFHG?FCGGG
@M02034:409:000000000-BFKT7:1:1110:14437:25937 1:N:0:32
AAAGTCGAGGTGCCTAAAGTGGCAACCCAGACTAATCATCAGGTTGGTGGTGTAG
+
AA?1A3AADDAAEGGGGGGGG1F0CGH0FHFGHG11E1A2BBGHHEA/BABBF1D
@M02034:409:000000000-BFKT7:1:1110:11592:25938 1:N:0:32
AAAGTCGAGGTGCCTAAAGTGGCAACCCAGACTCAGAATAAGGTTGGTGGTGTAGAGCTTCCTGTAGCCGCATGGCGTTCGTACTTAAATATGGAACTAACCATTCCAATTTTCGCTGTCTCTTATACACATCTCCGAGCCCACGAGAC
+
CCCCCFCCCCBCGGGGGGGGGGGHHHHGGHFEG3CE3AGFDGHDDGE2A2ECAAGABBFCAGHGG5FD3EE0EEG1>E@CE>2B?@F33@FBDE33BFFHB?3BB4F4GFGHH?EFEGEDGFFGFE433?BC2B3??@//BEFCC@/C?
@M02034:409:000000000-BFKT7:1:1110:14862:25941 1:N:0:32
AAAGTCGAGGTGCCTAAAGTGGCAACCCAGACTCAGAA
+
BBBBBF>A?DAACEGGCDGGFDFGFHGFGAFGHFFC35
@M02034:409:000000000-BFKT7:1:1110:19181:25949 1:N:0:32
AAAGTCGAGGTGCCTAAAGTGGCAACCCAGACTGGGGTGTGTGTTGGTGGTGTAGAGCTTCCTGTAGCCGCATGGCGTTCGTACTTAAATATGGAACTACCCATTCCAATTTTCGCTGTCTCTTATACACATCTCCG
+
AAABBFAAAD2AFGG5CBFFGGGHGGHGGHHGHH22EAE2EHCGFHGGEG1FGADD553GHGFHFF@GF?E0EEA??>/C11?FCGH@BBD4F333F?B3?03FGDG44??G44/??</BBFFG1BGBGFD111F1C
@M02034:409:000000000-BFKT7:1:1110:15633:25950 1:N:0:32
AAAGTCGAGGTGCCTAAAGTGGCAACCCAGACTAATAAGAATGTTGGTGGTGTAGAGCTTCCTGTAGCCGCATGGCGTTCGTACTTAAATATGGAACTAACCATTCCAATTTTCGCTGTCTCTTATACACATCTCCGAGCCCACGAGACC
+
CCCCBFCCCCBAGGGGGGGGGGGGHHHGGHHGHHHHGHHGHHHGHHHFGGEFHHHHHHHHHHHHHHHHHGGGGGFFGEGGGGHHHHHFHHGHHFGHGHFFGFDGHHHGGHHHHHGGGGGHHHHHHHHEHGHHHHHHGFGGGGHGCCFGGC
@M02034:409:000000000-BFKT7:1:1110:14867:25959 1:N:0:32
AAAGTCGAGGTGCCTAAAGTGGCAACCCAGACTCAGAAGACTGTTGGTGGTGTAGAGCTTCCTGTAGCCGCATGGCGTTCGTACTTAAATATGGAACTAACCATTCCAATTTTCGCTGTCTCTTATACACATCTCCGAGCCCACGAGACC
+
AAAAAFAAD1>>AGGCC1FBBBCHHHHGEGH0GGHHHFGCHGHGGHGAFEAFGBG21AGH1AGDG2GGHF?/BEGFEEEGFEFHHHHFFG2FFH1G1FFGHHFFFF22>FGFH2E/?/?1FFFF>FGGBFGFCF>1B/CC//CFC?C//<
@M02034:409:000000000-BFKT7:1:1110:23222:25961 1:N:0:32
AAAGTCGAGGTGCCTAAAGTGGCAACCCAGACTTCTAATCAGGTTGGTGGTGTAGAGCTTCCTGTAGCCGCATGGCGTTCGTACTTAAATATGGAACTAACCATTCCAATTTTCGCTGTCTCTTATACACATCTCCGAGC
+
BBBBBFBBBBBBGGGGGGGGGGGHGHHGGHHFHGHHHHHHHGHHGHGGGGGFHHHGHHHHHHHHHHHHHGGEFGHHGGGGGGBGHHGFHHHHHHFHHHHHHHHHHHGHHHHHHHGGGGGHHGHFHHHHFHFFGFF2E//B
@M02034:409:000000000-BFKT7:1:1110:23193:25962 1:N:0:32
AAAGTCGAGGTGCCTAAAGTGGCAACCCAGACTATTTTTAGTGTTGGTGGTGTAGAGCTTCCTGTAGCCGCATGGCGTTCGTACTTAAATATGGAACTAACCATTCCAATTTTCGCTGTCCTTATACACATCTCCGAGCCCACGAGACCA
+
CCCCCFCCCCCBGGGFGGGGGGGHHHHGGHHGHHHHHHHHHHHHHHHGFGEFGFHGHHHHHHHHHHHHHGGGGGHHGGGGGEFHGHHGHHGHHHHFHHHGGHFHHFGFHHHHHHGFGGGHHHHHHGFFFDGFGGFF@CFFGHEFFFGGGF
@M02034:409:000000000-BFKT7:1:1110:19173:25965 1:N:0:32
AAAGTCGAGGTGCCTAAAGTGGCAACCCAGACTGGGGTGTGTGTTGGTGGTGTAGAGCTTCCTGTAGCCGCATGGCGTTCGTACTTAAATATGGAACTAACCATTCCAATTTTCGCTGTCTCTTATACACATCTCCGAGCCCACGAGACC
+
BBBBBFBBBBBBGGGGGGGGGGGHHHHGGHHGHHHHGAEAFHHHHHHEEDEFGHHHHHHHHHHHHFHHGEGEGEGAEEEGFEBGHHHHHGFFGHBGFHHFHHHHGHGGHHHHHHGFGGFFHFHHGHFFFFFHGHGGGCFGCFHGGGGGGE
@M02034:409:000000000-BFKT7:1:1110:21912:25968 1:N:0:32
AAAGTCGAGGTGCCTAAAGTGGCAACCCAGACTAAGACGTCTGTTGGTGGTGTAGAGCTTCCTGTAGCCGCATGGCGTTCGTACTTAAATATGGAACTAACCATTCCAATTTTCGCTGTCTCTTATACACATCTCCGAGCCCACGAGACC
+
BCCCBFBCCCBCGGGGGGGGGGGHHHHGGHHGHHHHHHGAEFFGHHFEAEEFFDHBGDGHGGHHGFFEEFGCGGHCEEGGGEFHHFHHGHHHHFB3GGHHFC3FGFFBGHHHF4EGGGEG4BFGFHHGGFFFHHHFFCDGFFEGGGGGDC
@M02034:409:000000000-BFKT7:1:1110:15772:25968 1:N:0:32
AAAGTCGAGGTGCCTAAAGTGGCAACCCAGACTAGTCAGCAGGTTGGTGGTGTAGAGCTTCCTGTAGCCGCATGGCGTTCGTACTTAAATATGGAACTAACCATTCCAATTTTCGCTGTCTCTTATACACATCTCCG
+
A3AAA@ABBBAAFGFGFFGGGBFBCGF2FHCEGFGGHFH35FDGFF2ABAEFFFHBB5GHF3DGG5FDHGGCGGGC?BEFE?2GHHHEHHHF4F3FCCFHHGHHGHEFGFGHEB//EDFFDGEG4E2F?1GCC1F??
@M02034:409:000000000-BFKT7:1:1110:14469:25969 1:N:0:32
AAAGTCGAGGTGCCTAAAGTGGCAACCCAGACTTCTAATCATGTTGGTGGTGTAGAGCTTCCTGTAGCCGCATGGCGTTCGTACTTAAATATGGAACTAACCATTCCAATTTTCGCTGTCTCTTATACACATCTCCGAGCCCACGAGACC
+
CDCDCFCCBBBCGGGGGGGGGGGHHHHGGHHGHGFFHFHHCHHHHHHDFGGFFFHFHHHHHHHHHFHHHGGGGGFGFEEGGEGHHHHHFHHHGHFEHHHHGG3GFFGEHHHHHHGGGGFHHHHHHHHGHFHHHHGHGCCC@FEGGGGGGE
@M02034:409:000000000-BFKT7:1:1110:23238:25969 1:N:0:32
AAAGTCGAGGTGCCTAAAGTGGCAACCCAGACTTCTAATCAGGTTGGTGGTGTAGAGCTTCCTGTAGCCGCATGGCGTTCGTACTTAAATATGGAACTAACCATTCCAATTTTCGCTGTCTCTTATACACATCTCCGAGCCCACGAGACC
+
BAABBFA3ADAAGGGGGBFGFGEHH4AEFHHGHGGGDBGFFGFGHHGEFD1BFFGFDDGHFBFFEDGBGECEEGH1EEFAFFCAFHBFFH4@GH3FGGBFC13FGGFGBBGFH?@<EAE3FBE44?B43B2G2FG2C<//BAGGCGGGDA
@M02034:409:000000000-BFKT7:1:1110:14196:25977 1:N:0:32
AAAGTCGAGGTGCCTAAAGTGGCAACCCAGACTGTTTCTTGTGTTGGTGGTGTAGAGCTTCCTGTAGCCGCATGGCGTTCGTACTTAAATATGGAACTAACCATTCCAATTTTCGCTGTCTCTTATACACATCTCCGAGCCCACGAGACC
+
CCCCBFCCCCCCGGGGGGGGGGGHHHHGGHHGHHHHHHHHHHHHHHHEFGGGGFHFHHHHHHHHHGHGFGGFGGHGGGGGGECHHHHHHHHHHG3DGHHHHEDGHFGBHHHHHHEGGGEHFHHGGHHHHGFHHHHGGCGGGGGGGGGGGF
@M02034:409:000000000-BFKT7:1:1110:14231:25982 1:N:0:32
AAGTCGAGGTGCCTAAAGTGGCAACCCAGACTAATAATAATGTTGGTGGTGTAGAGCTTCCTGTAGCCGCATGGCGTTCGTACTTAAATATGGAACTAACCATTCCAATTTTCGCTGTCTCTTATACACATCTCCGAGCCCACGAGACCA
+
BBABCBBDBAAFGGGGGGGGGGHHHHGGHHGHHHHHHHHHHHHHGHAFEEFHHHGHHHGFHHHHFHHFEEEGGHEFEEGGGGEGHHHHHGHGHFFFHGGHHDFHHDGDGHHHGFFGG<FHHHHHHFFFGEFHHFHDCG?CGAFCDGGGGF
@M02034:409:000000000-BFKT7:1:1110:11242:25985 1:N:0:32
AAAGTCGAGGTGCCTAAAGTGGCAACCCAGACTCAGAATAATGTTGGTGGTGTAGAGCTTCCTGTAGCCGCATGGCGTTCGTACTTAAATATGGAACTAACCATTCCAATTTTCGCTGTCTCTTATACACATCTCCGAGCCCACGAGACC
+
3>AAAF3AD?AAFGFFFG4BG4BAFEF2FHHGBC3BGHDGHGGFFGEFEEB1FGGHFHHHHGHFGGGFHFCCEGHGGEGGGGHHFFFHHH4BBD3DG3B3GHHGEHHGFGHBEHED?EEFGHGHHHF4FB1C1GDDA//@CFHGC?DC?C
@M02034:409:000000000-BFKT7:1:1110:11199:25986 1:N:0:32
AAAGTCGAGGTGCCTAAAGTGGCAACCCAGACTCATAATAAGGATGGTGG
+
>AA1A@1>1A>ACGFFGGD3B1EAGHHG0FCCCCFEG2EG2BD1BAAF1A
@M02034:409:000000000-BFKT7:1:1110:6784:25987 1:N:0:32
AAAGTCGAGGTGCCTAAAGTGGCAACCCAGACTAATAAGAATGTTGGTGGTGTAGAGCTTCCTGTAGCCGCATGGCGTTCGTACTTAAATATGGAACTAACCATTCCAATTTTCGCTGTCTCTTATACACATCTCCGAGCCCACGAGAC
+
BABBBBA?DBAAGGFGFGFEFGCHHHHGGFHGHFFHFHHGBFHFHHHFGGFGHFGHHGHGFHHHFGGHHGGEEDHGGGGGGGBGGHHF3FGHHHHHFF3FFCFGHHHFHHHHHFGCDEDFHFHHFHFE4GDGGGF2E/>/BF/<B/>/<
@M02034:409:000000000-BFKT7:1:1110:6765:25993 1:N:0:32
AAAGTCGAGGTGCCTAAAGTGGCAACCCAGACTAATAAGAATGTTGGTGGTGTAGAGCTTCCTGTAGCCGCATGGCGTTCGTACTTAAATATGGAACTAACCATTCCAATTTTCGCTGTCTCTTATACACATCTCCG
+
A>AAAFAADDAAF1BAFDFBEGFF10FEFBFAFDHGFFGG1BFDEGH/F?/BFGGD11BG1FFGGGHBDEE?EEHFEAEB?B>>/FFDGH2FFHDDGHBBBBFBE2EDGGGFFFE?AEA12BBEFHHF2BDF<B11?
@M02034:409:000000000-BFKT7:1:1110:16234:26002 1:N:0:32
AAAGTCGAGGTGCCTAAAGTGGCAACCCAGACTAGTAATAAGGTTGGTGGTGTAGAGCTTCCTGTAGCCGCATG
+
AAAAAFAADAAAGGGG11BGFCFFFHHGGHCGHG1DGFDA2AAADGAE/EEFGGH2GHFGFGHHF2FGEAEABE
@M02034:409:000000000-BFKT7:1:1110:16946:26014 1:N:0:32
AAAGTCGAGGTGCCTAAAGTGGCAACCCAGACTACTAATAAGGTTGGTGGTGTAGAGCTTCCTGTAGCCGCATGGCGTTCGTACTTAAATATGGAACTAACCATTCCAATTTTCGCTGTCTCTTATACACATCTCCGAGCCCACGAGACC
+
AAAAADAADDA?BEG1BGG3FFEGHG0BFH0FHHHHHHHH2GCDGHAAFEEGHGGGHBGHFCGFHHHBGEA>EFHA/EEFE>>>FFBBGGH2FBFGHG11FF1BF>FFFGFGH2>EEA<1GGHHHHFH2FHGGHDGCC/>>/GGC?C/?F
@M02034:409:000000000-BFKT7:1:1110:16217:26015 1:N:0:32
AAAGTCGAGGTGCCTAAAGTGGCAACCCAGACTAGTAATAAGGTTGGTGGTGTAGAGCTTCCTGTAGCCGCATGGCGTTCGTACTTAAATATGGAACTAACCATTCCAATTTTCGCTGTCTCTTATACACATCTCCGAGCCCACGAGACC
+
BCCBBFBCCCBCGGGGGGGGGGGHHHHGGGHGHHHHHHHHHHHHHHGGGGEFGHHHHHHHHHHHHFHHHGGGGGHHGGGGGFHHHHHGHHHHHHHHGHHGHHFHFHFHHHHHHGFGGGGGHHHHGHGHHHGHHHGGGGFG?FHGGGGGGG
@M02034:409:000000000-BFKT7:1:1110:23904:26020 1:N:0:32
AAAGTCGAGGTGCCTAAAGTGGCAACCCAGACTAATCATAAGGTTGGTGGTGTAGAGCTTCCTGTAGCCGCATGGCGTTCGTACTTAAATATGGAACTAACCATTCCAATTTTCGCTGTCTCTTATACACATCTCCGAGCCCACGAGACC
+
CCCCCFCCCCBBGGGGGGGGGGGHHHHGGHGFHHHHHHHHGHHGGHEEFGEGHHHHHHHHHHHHHGHHFFGGGGHHGGGGGEHHHHHHHHHHHHHGHHHGHEBGHGHGHHHFHHGGGGGGHFHHHHHHHHFGHHHGGB/BDFHGGGGGGG
@M02034:409:000000000-BFKT7:1:1110:24169:26028 1:N:0:32
AAAGTCGAGGTGCCTAAAGTGGCAACCCAGACTCCTGCTCAGGTTGGTGGTGTAGAGCTTCCTGTAGCCGCATGGCGTTCGTACTTAAATATGGAACTAACCATTCCAATTTTCGCTGTCTCTTATACACATCTCCGAGCCCACGAGAC
+
BABBBFBBBBAAGGGGGGGGFFFAGGGGGGHFHHHHHHGHHHHGHHGBFEBFGHHGHHGHHFHFFGHGHGFGGGHGEEGGEEGFHHGFHHGHHHHGHHGFFGHHHGGFHHHHHHFGGGEDHGGHHHGGHHEFFGFGE@FCGGFFDFGGA
@M02034:409:000000000-BFKT7:1:1110:10196:26033 1:N:0:32
AAAGTCGAGGTGCCTAAAGTGGCAACCCAGACTAAGTCGGAGGTTGGTGGTGTAGAGCTTCCTGTAGCCGCATGGCGTTCGTACTTAAATATGGAACTAACCATTCCAATTTTCGCTGTCTCTTATACACATCTCCGAGCCCACGAGAC
+
BBBABDAADBBBGGGGGGGGGGGHHHHFGHHGHGBBGHFEEEGGHFGAFEGFGFHFHFFGFFHFHFGFHGGGGGHGEEEGGGBHHHGHHHGGGG33GFHHHFFGHFHFHHHHF4EGGGCGFHFFBDGFGGHHHHHHGCGG?FH/A@DGG
@M02034:409:000000000-BFKT7:1:1110:13351:26037 1:N:0:32
AAAGTCGAGGTGCCTAAAGTGGCAACCCAGACTCAGAATAATGTTGGTGGTGTAGAGCTTCCTGTAGCCGCATGGCGTTCGTACTTAAATATGGAACTAACCATTCCAATTTTCGCTGTCTCTTATACACATCTCCGAGCCCACGAGACC
+
BBCCCFCCCCBCGGGGGGGGGGGGHHHGGHHGHHHHHHHHHHHGHHHEFGEFEFHGHGHHHHHFGGHHHGGEGGHHGGGFEEGHGHFFHHGHHHHHHHGHHHHHHHFFHHHHHHGGGGFFDHHHHHHFFCGHCHGFF@CCCFHGGCG?EE
@M02034:409:000000000-BFKT7:1:1110:19745:26039 1:N:0:32
AAAGTCGAGGTGCCTAAAGTGGCAACCCAGACTACGAAGGCGGTTGGTGGTGTAGAGCTTCCTGTAGCCGCATGGCGTTCGTACTTAAATATGGAACTAACCATTCCAATTTTCGCTGTCTCTTATACACATCTCCGAGCCCACGAGACC
+
ABAAAFBAD>ABGGGGGGGFGGDFHHGGGHHGHHHGAHFGHGGGGGEEFGAEGHHFFHFHHHHHHHHHHGGGGGAFFGGGGFBGGFHGHHHHGEGFHFHHHHHHGEDGHHHHHH@GFDFH2FHHFGF2>FEHEH>F/</AFGHGGGGGGE
@M02034:409:000000000-BFKT7:1:1110:8144:26040 1:N:0:32
AAAGTCGAGGTGCCTAAAGTGGCAACCCAGACTGGTGGGGGGGTTGGTGGTTTAGAGCTTCCTGTAGCCGCATGGCGTTCGTACTTAAATATGGAACTAACCATTCCAATTTTCGCTGTCTCTTATACACCATCTCCGAGCCCACGAGAC
+
AAABADAADDAAGGFGGF4GDGFHHHHGFDGFHCAAGGGGFE?A-:-C.A;.FFFGGGGGEB0;CFGGG.?DFFFFF9@EDDBEFFFFFFF9B//9B/BBFFFFFFFF/;F/9FDDF.A/BFFFFFFF/BBEFFBFB.9;@=AEE--;AD
@M02034:409:000000000-BFKT7:1:1110:8196:26053 1:N:0:32
AAAGTCGAGGTGCCTAAAGTGGCAACCCAGACTGGGGGGGGGGTTGGTGGTGTAGAGCTTCCTGTAGCCGCATGGCGTTCGTACTTAAATATGGAACTAACCATTCCAATTTTCGCTGTCTCTTATACACATCTCCGAGCCACGAGACC
+
AA?AAFBABBAAFGGGGGGGGGGGHHHGGGHEHHHHGGGGFFFBDFFAEF.EABF/FFFFFBBFF/:FFF=-?AFFDFF?DDB.;FFFFFBFBFFFFFBBBA/BF/BF/FFFFBB.A.;/B9/BFFFFFF9FBBFFD@A;-:F@>BDFF
@M02034:409:000000000-BFKT7:1:1110:9509:26054 1:N:0:32
AAAGTCGAGGTGCCTAAAGTGGCAACCCAGACTTGTCCTCATGTTGGTGGTGTAGAGCTTCCTGTAGCCGCATGGCGTTCGTACTTAAATATGGAACTAACCATTCCAATTTTCGCTGTCTCTTATACACATCTCCGAGCCCACGAGACC
+
CBCCCFCCCCABGGGGGGGGGGGHHHGFGHHGHHHHGHHHHHHHHHHEGGGFGHHGHHHHFFHGGFGFFGGGGEHFEBFFFBFGHHGGHHHHHHHGFHHBGADGHFHFHHGHHHGEGGGFHHFHHHGEHHHHCG3GC>BCDGHGGC@?AC
@M02034:409:000000000-BFKT7:1:1110:20749:26055 1:N:0:32
AAAGTCGAGGTGCCTAAAGTGGCAACCCAGACTACTCATAATGTTGGTGGTGTAGAGCTTCCTGTAGCCGCATGGCGTTCGTACTTAAATATGGAACTAACCATTCCAATTTTCGCTGTCTCTTTATACACATCTCCGAGCCCACGAGAC
+
BBCCCFBCCCCCGGGGGGGGGGGHHHHGGHHGHGHHHGGGGGHHHHHFFEEFFDGEHFFHHGHHGFFFGGG?EFHHGEGGFEFHHHHHHFHHHFBGHHHHHFHGGGHDGGFHHHGGGGEFFBFEHFGHHDGHFFHGHGGGGGCGGGG?GD
@M02034:409:000000000-BFKT7:1:1110:8146:26057 1:N:0:32
AAAGTCGAGGTGCCTAAAGTGGCAACCCAGACTGGTGGGGGGGTTGGTGGTGTAGAGCTTCCTGTAGCCGCATGGCGTTCGTACTTAAATATGGAACTAACCATTCCAATTTTCGCTGTCTCTTATACACCATCTCCGAGCCCACGAGAC
+
BBBBBFBBBBAAFGGGGGGGGGGGHHHFGHHGHHHFGGGGGGGCDGGGGGDECFGFFGGGFGGGGFFBGFDGFFFFFFFFDD.EEFFFFFBFFFBBFFFFFFFFFFFFBFFFFFFFFF./FFFFFFFFFFFFFFFFFFAFBBFFFCFFFF
@M02034:409:000000000-BFKT7:1:1110:19745:26060 1:N:0:32
AAAGTCGAGGTGCCTAAAGTGGCAACCCAGACTACGAAGGCGGTTGGTGGTGTAGAGCTTCCTGTAGCCGCATGGCGTTCGTACTTAAATATGGAACTAACCATTCCAATTTTCGCTGTCTCTTATACACATCTCCGAGCCCACGAGACC
+
CCCCCFCCCCABGGGGGGGFGGGHHHHGGHHGHHHGGHGGHGGGGGGGGGFFFGHHHHHHHHHHHHHHHGGGGGHGGGGGGEGHHHHHHHHGHGHHGHGHHHHHHHHHHHHHHHGGGGGFHHHHHHHHHHGGHHHHGAGGGGHGGCGGGC
@M02034:409:000000000-BFKT7:1:1110:6997:26064 1:N:0:32
AAAGTCGAGGTGCCTAAAGTGGCAACCCAGACTAAGAATCCTGTTGGTGGTGTAGAGCTTCCTGTAGCCGCATGGCGTTCGTACTTAAATATGGAACTAACCATTCCAATTTTCGCTGTCTCTTATACACATCTCCGAGCCCACGAGACC
+
AABBBFBBBD?AGGGGGGGGGGGHHHHGGHHGHG3A35B53DFB5GHCFGGFGGHFHHHHGHHHHFHFHGGEGGHFEEGGGFBGFGFHHHHHHGFBGFHEHFFFGGHF?GHFHHGGG?FFHFHHHHGHHHFHFHHGDD/B@AGF/<DGGG
@M02034:409:000000000-BFKT7:1:1110:20412:26073 1:N:0:32
AAAGTCGAGGTGCCTAAAGTGGCAACCCAGACTAAGAATCAGGTTGGTGGTGTAGAGCTTCCTGTAGCCGCATGGCGTTCGTACTTAAATATGGAACTAACCATTCCAATTTTCGCTGTCTCTTATACACATCTCCGAGCCCACGAGACC
+
CCCCCFCCCCBBGGGGGGGGGGGHGHHGGHHGHHHHHHHHHGHHHHGGGGFGHHHFHHHHHHHHHHHHHGGGGGHHGEGGGEFHHHHFHHHHHHFHHHHHHAGGHGFHHHHHHHGGGGGHHHHGHHHHHFHHGHHHGCGGGGHGGFGGGG
@M02034:409:000000000-BFKT7:1:1110:10019:26074 1:N:0:32
AAAGTCGAGGTGCCTAAAGTGGCAACCCAGACTGGGGGGGGG
+
BBBBBFBBBBAAGGGGGGGGGFEHHHHEAEGDCGCHGGGGF=
@M02034:409:000000000-BFKT7:1:1110:22557:26079 1:N:0:32
AAAGTCGAGGTGCCTAAAGTGGCAACCCAGACTGGGGTGGGGGTTGGTGGTGTAGAGCTTCCTGTAGCCGCATGGCGTTCGTACTTAAATATGGAACTAACCATTCCAATTTTCGCTGTCTCTTATACACATCTCCGAGCCCACGAGACC
+
CCCCCFCCCCBCGGGGGGGGGGGHHHHGGHGGHGGGGAAEFGGGFGGEFGFFGFGBGFEHGHHHFFFDGGGCGGHGGEGFFFFGGHHHHHHHHHBFGHHHF0?GHHFEHHFHHFDGGGCGHHGGHF1?1F11?<F1C-<@FFEFFDCFDA
@M02034:409:000000000-BFKT7:1:1110:9670:26094 1:N:0:32
AAAGTCGAGGTGCCTAAAGTGGCAACCCAGACTTCGAAGCAGGTTGGTGGTGTAGAGCTTCCTGTAGCCGCATGGCGTTCGTACTTAAATATGGAACTAACCATTCCAATTTTCGCTGTCTCTTATACACATCTCCGAGCCCACGAGACC
+
BBBBBFBADDAAGFGGGGFGFFFHHHCEGGHGHHFFHHFCCGFFGHGAFEBFFGFGHHHHFGHHHGHGHEEGGEHHEEEFE?BGHFGFHHHHFGGGBGGFFFFGGHHHHHHHHHGAAEGGHFHHFHGBFHBGFGDGBCC@CFHECCCFDC
@M02034:409:000000000-BFKT7:1:1110:14179:26098 1:N:0:32
AAAGTCGAGGTGCCTAAAGTGGCAACCCAGACTCATCCTTCTGTTGGTGGTGTAGAGCTTCCTGTAGCCGCATGGCGTTCGTACTTAAATATGGAACTAACCATTCCAATTTTCGCTGTCTCTATACACATCTCCGAGCCCACGA
+
A3AAAFB33AAAFGGGBDFFGGGHFHHGGHHGHHEFFHHCHHBFGHHGFGEFFBGHGHGHGHHHB5EFGGG0BE?GCGEEGG2FFHGF3F4@GHBHBC3FFFFGHE?E4BFHBGC?E?AGFBF4B4B4B1B1F1D?//<<F/</>
@M02034:409:000000000-BFKT7:1:1110:12319:26111 1:N:0:32
AAAGTCGAGGTGCCTAAAGTGGCAACCCAGACTGGGGGGGGGGTTGGGG
+
AABBBFAADDAAFGGGGDGGFFGHGDHGGHGGHFHHGGGGFF;B;DF-@
@M02034:409:000000000-BFKT7:1:1110:21501:26118 1:N:0:32
AAAGTCGAGGTGCCTAAAGTGGCAACCCAGACTCCGAATCAGGTTGGTGGTGTAGAGCTTCCTGTAGCCGCATGGCGTTCGTACTTAAATATGGAACTAACCATTCCAATTTTCGCTGTCTCTTATACACATCTCCGAGCCCACGAGACC
+
ABAABB>>@AAACGGE4GGGGGGFHFFEA2AAGAA2A2FEGBGHHHG1FDBFF3DAF5FGH3GFGDGFG?>0BEAHGEEFD>1?F@D3FGHGFH33EGEHHF3BGGFGBFGHHFGEGGGGGFGG1GGGDCGHFHGGF/<B/FHAC/C/EA
@M02034:409:000000000-BFKT7:1:1110:22779:26121 1:N:0:32
AAAGTCGAGGTGCCTAAAGTGGCAACCCAGACTGGGTTGGGGGTTGGTGGTGTAGAGCTTCCTGTAGCCGCATGGCGTTCGTACTTAAATATGGAACTAACCATTCCAATTTTCGCTGTCTCTTATACACATCTCCGAGCCCACGAGACC
+
CCCCCFCCCCBBGGGGGGGGGGGGHHHGGHHGHHGHBFEGEEGEFGGGGGGGHHHGHHHHHGHHHHHGHGGGEGHHGGGGGGHHHHGGHHHHHHGHHHHHGHGGHHFGHGHHHHGGGGGHHGHHHGHHHHGHHHHFG@DFGGHGGGGDGE
@M02034:409:000000000-BFKT7:1:1110:24225:26123 1:N:0:32
AAAGTCGAGGTGCCTAAAGTGGCAACCCAGACTAATAATCAGGTTGGTGGTGTAGAGCTTCCTGTAGCCGCAT
+
>1>AAD?1>AAACGGGB1FFFBFGHHHEG0GCHGF1FFGFFFCHF0AEE?EEGFF21EHHHFHBFGBFGEA/E
@M02034:409:000000000-BFKT7:1:1110:12428:26135 1:N:0:32
AAAGTCGAGGTGCCTAAAGTGGCAACCCAGACTGATAAGAAGGTTGGTGGTGTAGAGCTTCCTGTAGCCGCATGGCGTTCGTACTTAAATATGGAACTAACCATTCCAATTTTCGCTGTCTCTTATACACATCTCCGAGCCCACGAGACC
+
AAAABFBBBBAAGGGGGGGGFFGHHGFF2FFFGHHFHFGEFFHHHHGEFGBFGHHFHFGHHEGFGGHHHGEEFFHGEEFFE?BGHGFBFGEHHFDGHFFHHFHGHHHGHHHHHGGGGGEFGHHHHHHFHGHHGHGGEBCCGGHGGGGGGE
@M02034:409:000000000-BFKT7:1:1110:24232:26141 1:N:0:32
AAAGTCGAGGTGCCTAAAGTGGCAACCCAGACTAATAATCAGGTTGGTGGTGTAGAGCTTCCTGTAGCCGCATGGCGTTCGTACTTAAATATGGAACTAACCATTCCAATTTTCGCTGTCTCTTATACACATCTCCGAGCCCACGAGACC
+
BBBBBFBBBBAAGGGGGGGGGDFHHHHG2GHGHFHFBABFAGBEFHFGGGGF1GG5FHHHHHHHHFE5GEGGGGHFGEEEFEFFGHHGFHHHFHB3FGHHFFHHFHFH4GGHHHGGGFEDGFHFHHHHGHGGEDHHGCFGGGGGGCGDGE
@M02034:409:000000000-BFKT7:1:1110:15965:26143 1:N:0:32
AAAGTCGAGGTGCCTAAAGTGGCAACCCAGACTTGTGCTAAGGTTGGTGGTGTAGAGCTTCCTGTAGCCGCATGGCGTTCGTACTTAAATATGGAACTAACCATTCCAATTTTCGCTGTCTCTTATACACATCTCCGAGCCCACGAGA
+
A?AAAFBBDBAACGGGCGGFGFFFHHHG2FCCHHHDGHFHHFHHFHGEFF1BBDGDEFHEHCHGHHHHGD0>EEGGEEGFE>GGHHGFGHEGHFHHHHHHHGHGHHFFHHHHHEGGGEEBFHGHGHH3DGFFFDGBECGGFEHGCGGA
@M02034:409:000000000-BFKT7:1:1110:15016:26150 1:N:0:32
AAAGTCGAGGTGCCTACAGTGGCAACCCAGACTACTCAGAAGGTTGGTGGTGTAGAGCTTCCTGTAGCCGCATGGCGTTCGTACTTAAATATGGAACTATCCATTCCAATTTTCGCTGTCTCTTATACACATCTCC
+
AAAAAB1>1D>AFGGG1BCAGCFC1GHEGHHEFHEGHHF11BFBFG?EGGAFAA12GFGHFHFGG2FFBE?/EE0GEE?FGAEGFGH1@GBGH1GEFHG2FF2BGFG22BFGHHGCE<E<FEGE1>2>>F1B1>FF
@M02034:409:000000000-BFKT7:1:1110:14993:26155 1:N:0:32
AAAGTCGAGGTGCCTAAAGTGGCAACCCAGACTACTCAGAAGGTTGGTGGTGTAGAGCTTCCTGTAGCCGCATGGCGTTCGTACTTAAATATGGAACTAACCATTCCAATTTTCGCTGTCTCTTATACACATCTCCGAGCCCACGAGACC
+
AABBBFBBBBBBGGGGGGGFGGGHHHHGGHHGHGHHHHHHHHGGFHEEFEEFGHHGHHHHHHHHHHHHFEEEGGHGGGGGFE2FGHFFHHGHHGDG3FHHHFFHFFHGHGGHHHGGGGGHHHGHFHHHFCFHFGEGGCGGCGHFCCG?FE
@M02034:409:000000000-BFKT7:1:1110:24279:26170 1:N:0:32
AAAGTCGAGGTGCCTAAAGTGGCAACCCAGACTCATATGGGTGTTGGTGGTGTAGAGCTTCCTGTAGCCGCATGGCGTTCGTACTTAAATATGGAACTAACCATTCCAATTTTCGCTGTCTCTTATACACAT
+
AAAB3DABADAAGGGFGFGAGFFFFCFGGHHGHHHHHHHGHGGEGHHEFE1FFFHBGHBGHGGHFGHHFEFFGGHEEEGFEBFGGHFBGH4DGFFGHEGFGHFFGGDFGBGHHBEE?FADFGGHHHG3FC2F
@M02034:409:000000000-BFKT7:1:1110:19289:26171 1:N:0:32
AAAGTCGAGGTGCCTAAAGTGGCAACCCAGACTACGAATGGGGTTGGTGGTGTAGAGCTTCCTGTAGCCGCATGGCGTTCGTACTTAAATATGGAACTAACCATTCCAATTTTCGCTGTCTCTTATACACATCTCCGAGCCCACGAGAC
+
CBCCCFCBBBBBGGGGGGGGGGGHHHHGGHHGHF3A2G2CGHGFGGGGGGEFHHHGHGHHHHHHHHHHHGG?EGHGGGGGGGFHHHHHFHHHHHHHGFFHHHHGFGFHHGHHHHGGGGGFHHHGFHFFGHFHHGHHCD/CGGHGGGGGG
@M02034:409:000000000-BFKT7:1:1110:9502:26184 1:N:0:32
AAAGTCGAGGTGCCTAAAGTGGCAACCCAGACTACGCCTACGGTTGGTGGTGTAGAGCTTCCTGTAGCCGCATGGCGTTCGTACTTAAATATGGAACTAACCATTCCAATTTTCGCTGTCTCTTATACACATCTCCGAGCCCACGAGAC
+
BB@ACFCCCCBCGGGGGGGGGGGHHHHGGHHAGFG?2AF2FEFCFGGEFEEA1AF5DDBFAFGHGGF@GEG@EEF1E?EEE?B?FGHFHBGEF333??FG303FFBGBEHGHE4>EFGAG3BFGF3BBDFGCGHHDC<C@@/FFG/AEE
@M02034:409:000000000-BFKT7:1:1110:7884:26191 1:N:0:32
AAAGTCGAGGTGCCTAAAGTGGCAACCCAGACTAAGAATCAGGTTGGTGGTGTAGAGCTTCCTGTAGCCGCATGGCGTTCGTACTTAAATATGGAACTAACCATTCCAATTTTCGCTGTCTCTTATACACATCTCCGAGCCCACGAGACC
+
CBBCCFCCCCBBFGGGGGGGGGGHHHHGGHHGHHHHHHHHHHHGGHGGGGGFHHHFHHHHHHHHHHHHHGGGEGHFGFGFGFHHHHHHHHHHHEFFHHFFHHHHHGHHHHHHHHGFFGGGHGHHHHHHFGGHGHHFFBGGGGHGGGCA/F
@M02034:409:000000000-BFKT7:1:1110:11990:26202 1:N:0:32
AAAGTCGAGGTGCCTAAAGTGGCAACCCAGACTGCTGGGTGTGTTGGTGGTGTAGAGCTTCCTGTAGCCGCATGGCGTTCGTACTTAAATATGGAACTAACCATTCCAATTTTCGCTGTCTCTTATACACATCTCCGAGCCCACGAGACC
+
CBCBCFBBCCCCGGGGGGGGGGGHHHHGGHHGHHHHHHGFFFGHHHHGFGEFGHHHHGHHHHHHGGHHHFFFGGHHGEGGGFGHHHHGHHHHHHGFGHHHHHFHHGFFHHHHHHGGGGFHHHHHHHHHHHGHGHGFDBCCGEHGGGGGGE
@M02034:409:000000000-BFKT7:1:1110:22299:26230 1:N:0:32
AAAGTCGAGGTGCCTAAAGTGGCAACCCAGACTCAGACTACGGTTGGTGGTGTAGAGCTTCCTGTAGCCGCATGGCGTTCGTACTTAAATATGGAACTAACCATTCCAATTTTCGCTGTCTCTTATACACATCTCCGAGCCCACGAGACC
+
ABBBBFCCBCAAFGGGGGGGGGGFFHHGGHHGHHHFHHHHHGGGGGGGFEAFGFHFHHHHHHHFGHHGHGGGGFHGEEGFEEFHHHHGHHHHHHHHHHHGHHHHHHGGHHHHHHGGGGGHHHHHHHHHHHHHGHHHE@FGCGEGGGGD?F
@M02034:409:000000000-BFKT7:1:1110:13160:26230 1:N:0:32
AAAGTCGAGGTGCCTAAAGTGGCAACCCAGACTAGGCCTGGTGTTGGTGGTGTAGAGCTTCCTGTAGCCGCATGGCGTTCGTACTTAAATATGGAACTAACCATTCCAATTTTCGCTGTCTCTTATACACATCTCCGAGCCCACGAGACC
+
BABBBFBBBBBBGGGGGFGGGGGHHHHGGHHGHHGHFHHGHAGHGHHEFGGGHHHHGGHHHHHHHHHGHGGFGGHGGGGGGFGHHHHHHHHHHHBGFFFGGHFGFGHFGHHHHHGGGGEGHHHHHHHHFHHHHHHGDCFGGGHGGGGGG<
@M02034:409:000000000-BFKT7:1:1110:16272:26236 1:N:0:32
AAAGTCGAGGTGCCTAAAGTGGCAACCCAGACTGTGGCGTCGGTTGG
+
CBCCBFBCCCCCGGGGGGGGGGGHHHHGGHHGHHHBG2A222EFAEE
@M02034:409:000000000-BFKT7:1:1110:11275:26243 1:N:0:32
AAAGTCGAGGTGCCTAAAGTGGCAACCCAGACTCTGGCGGGGGGTGGTGGTGTAGAGCTTCCTGTAGCCGCATGGCGTTCGTACTTAAATATGGAACTAACCATTCC
+
CCCCCFCBCBBCGGGGGGGGGGGHHGHGGH223FGHHHGGGGG/<@-.<AACC0D0<=DGFGHHG0CCGDC-CDGEFFGGD:/CCFBFBBFFFF09BFFGF.0;B09
@M02034:409:000000000-BFKT7:1:1110:10743:26248 1:N:0:32
AAAGTCGAGGTGCCTAAAGTGGCAACCCAGACTAATAAGGCGGTTGGTGGTGTAGAGCTTCCTGTAGCCGCATGGCGTTCGTACTTAAATATGGAACTAACCATTCCAATTTTCGCTGTCTCTTATACACATCTCCGAGCCCACGAGACC
+
BABCBFCCCCCCGGGFGGGGGGGHGHGGGHHGHHHHHHHHHGGFEGGGGGEGGFHFHHHHGHHHEFGFHGFEEGHGGEEGGFHFHHGHHHHHHHFFHHGHHGHHHFHBHHHHHFDDGGAGFFHHHFFFHHGHHFGGGC@DFFHGGCGGGG
@M02034:409:000000000-BFKT7:1:1110:12316:26281 1:N:0:32
AAAGTCGAGGTGCCTAAAGTGACAACCCAGACTCAGAATAATGTTGGTGGTGTAGAGCTTCCTGTAGCCGCATGGCGTTCGTACTTAAATATGGAACTAACCATTCCAATTTTCGCTGTCTCTTATACACATCTCCGAGCCCACGAGACC
+
AAABAFAABDBBGGGGGFGGG5FGHHGGGHHGHHGHHHHHHGHGHHHGEGEGGHHHHHHHEHHHHGHHHGGFGGHHGGGGGEHHHHHHHHHHHHGHHHF3FHBFGGGHHHHHHHEGGGGHHHHGFHFHFHEHGHFHGCGGCGHGGCCDEG
@M02034:409:000000000-BFKT7:1:1110:20858:26288 1:N:0:32
AAAGTCGAGGTGCCTAAAGTGGCAACCCAGACTATGGAGTCTGTTGGTGGTGTAGAGC
+
BBBBBFBBBBBBGGGGGGGGGGGHHHHGGHHGHEGBG5B33D55DGC22AFE1AF555
@M02034:409:000000000-BFKT7:1:1110:12897:26293 1:N:0:32
AAAGTCGAGGTGCCTAAAGTGGCAACCCAGACTCAGAATAATGTTGGGGGTGTAGAGCTTCCTGTAGCCGCATG
+
AAABAFA>A>ABGGGFFGGGGGGHHHHGGHEFHFBFDGFG5FHHFHE220EAAFF555AA5BBB@555@EE>B?
@M02034:409:000000000-BFKT7:1:1110:12311:26299 1:N:0:32
AAAGTCGAGGTGCCTAAAGTGGCAACCCAGACTCAGAATAATGTTGGTGGTGTAGAGCTTCCTGTAGCCGCATGGCGTTCGTACTTAAATATGGAACTAACCATTCCAATTTTCGCTGTCTCTTATACACATCTCCGAGCCCACGAGACC
+
CBCCCFCCBCBCGGGGGGGGGGGGHHHGGHHGHHHHHHHHHHHHHHHEGGEFHHHHHHHHHHHHGFHHHGGGGGHHGGGGEEFHHHHHHHHHHHGHHHHGHHHHHHFHHHHHHHGGGGGHHHHHHHGHGHFHGFFHFCG?CGHGGGGGGE
@M02034:409:000000000-BFKT7:1:1110:19930:26305 1:N:0:32
AAAGTCGAGGTGCCTAAAGTGGCAACCCAGACTCAGCCGAAGGTTGGTGGTGTAGAGCTTCCTGTAGCCGCATGGCGTTCGTACTTAAATATGGAACTAACCATTCCAATTTTCGCTGTCTCTTATACACATCTCCGAGCCCACGAGACC
+
CCCCCFCCCCBBGGGGGGGGGGGHHHHGGHHGHHGHHHG?EEGHHHGEGGGFGGHFHHHHFHHHHHHHHGGEGGHGGEGGGEGHHHHHHHGHHHBGGHHHHFGHHHHGHGHHHGEEGEGHGHHHFHHHHHGGHHFFG<@CGGHGGGGGGF
@M02034:409:000000000-BFKT7:1:1110:15154:26308 1:N:0:32
AAAGTCGAGGTGCCTAAAGTGGCAACCCAGACTCTTAAGGGGGTTGGTGGTGTAGAGCTTCCTGTAGCCGCATGGCGTTCGTACTTAAATATGGAACTAACCATTCCAATTTTCGCTGTCTCTTATACACATCTCCGAGCCCACGAGACC
+
BABBBFCBCCABGGGGGFGGGGGHHHHGGHHGHHHHHHHHHGGGGGGEFGEFFFGGHFHHHHHHHHFHHGGGGGHHGG@FFFGHHHGGHHHHHHFHEHHGHFGHHHGHHHHHHHGGGGDGHHHHEHFFFHEHHGFFG@F?CGHGGGGGGG
@M02034:409:000000000-BFKT7:1:1110:22440:26308 1:N:0:32
AAAGTCGAGGTGCCTAAAGTGGCAACCCAGACTCCTAATACGGTTGGTGGTGTAGAGCTTCCTGTAGCCGCATGGCGTTCGTACTTAAATATGGAACTAACCATTCCAATTTTCGCTGTCTCTTATACACATCTCCGAGCCCACGAGACC
+
BABCCFCBCCBBGGGGGGGGGGGHHHHGGHHGHHHHGHHHHHEFFGGEFFFFFDHBGFGFGHHHFFGBFFGEGGHHGFGGF>BGGHHFGHHGHHFBFHHGB03GH?EFHHFHHFEDFGEFFHGHFHHFHFFFHGHEGC<CGCGCC?<?C<
@M02034:409:000000000-BFKT7:1:1110:19801:26311 1:N:0:32
AAAGTCGAGGTGCCTAAAGTGGCAACCCAGACTAGTTGTAATGTTGGTGGTGTAGAGCTTCCTGTAGCCGCATGGCGTTCGTACTTAAATATGGAACTAACCATTCCAATTTTCGCTGTCTCTTATACACATCTCCGAGCCCACGAGACC
+
AABBAFABBBABGGGGEGGFGGGGHHHGGHHGHHHHHHHGHGHGFHHGGGEFGFHHHHHHHHHHHHHHHGGGGGHHGGGGGGHHHHGHFHHHHGHGHHFGHHHHHFGFHHHHHHGGGGGGGHHFHHEGDGBFCFFGDD/@CGHGGGCFGE
@M02034:409:000000000-BFKT7:1:1110:16293:26321 1:N:0:32
AAAGTCGAGGTGCCTAAAGTGGCAACCCAGACTAATAAGGCGGTTGGTGGTGTAGAGCTTCCTGTAGCCGCATGGCGTTCGTACTTAAATATGGAACTAACCATTCCAATTTTCGCTGTCTCTTATACACATCTCCGAGCCCACGAGACC
+
CCCCCFCCCBABGGGGGGGGGGGHHGHGGHHGHHHHHHHHGGGGGGGGFGAFFGHBGHHHHHHHHHHFHGGGGGHHGGGGFAEHHHFHHHGHHHEFHHEFHGHHHDGHHHHHHGFDGGGGHGHHHHGGFHHHHGDFE?CFGGHGG@@DDF
@M02034:409:000000000-BFKT7:1:1110:21804:26329 1:N:0:32
AAAGTCGAGGTGCCTAAAGTGGCAACCCAGACTGTTGGTGGGGTTGGTGGTGTAGAGCTTCCTGTAGCCGCATGGCGTTCGTACTTAAATATGGAACTAACCATTCCAATTTTCGCTGTCTCTTATACACATCTCCGAGCCCACGAGACC
+
AABCAFCCB@AAGGGGGGGGGGGHHHHGGHHGHHHHHHEFGEGEEECGFGEFGFHHGHHHHHHHFGHGHGGGGGHHGGGGGFHHHHHGHHHHGHHHHFGGFEEHHHFHHHHHHGGGGGGGHHHHFFFHFHFHHHFGDCCDGGHGGGGGGF
@M02034:409:000000000-BFKT7:1:1110:14319:26335 1:N:0:32
AAAGTCGAGGTGCCTAAAGTGGCAACCCAGACTCAGACTACTGTTGGTGGTGTAGAGCTTCCTGTAGCCGCATGGCGTTCGTACTTAAATATGGAACTAACCATTCCAATTTTCGCTGTCTCTTATACACATCTCCGAGCCCACGAGACC
+
BABBBDAADDABGGGGGGFGGGGHHHHGGHHGHCHHHGGHHHHGHHHEFGBFFGHHHHGHHHHGHHGGHGGGGGHHGGGGGGFHHHFG3BGHHHHHGHFHHHFGFHGBHHHHHEEDFDFHHGHHBHFFBCDHHHGFDBCCGG/CC?C?AF
@M02034:409:000000000-BFKT7:1:1110:21378:26336 1:N:0:32
ACAGTCGAGGTGCCTAAAGTGGCAACCCAGACTCGTCCGCCTGTTGGTGGTGTAGAGCTTCCTGTAGCCGCATGGCGTTCGTACTTAAATATGGAACTCACCATTCCAATTTTCGCTGTCTCTTATACACATCTCCGAGCCCACGAGACC
+
>1>>ADAADD>AFGGGGGGGG10ACG0AFGFGFHFFA0AEFF/GHFCA/AABFDD2F1AFG1F1BGGFFE/>>EHF@?E>E>B/?GD1D@22F1B1B>1B1B1DGHFFDFEHGFE?EE?DFHGGFF2FFCF<GFF1C<CC/CCFGGGFAF
@M02034:409:000000000-BFKT7:1:1110:18571:26337 1:N:0:32
AAAGTCGAGGTGCCTAAAGTGGCAACCCAGACTAATAAGCATGTTGGTGGTGTAGAGCTTCCTGTAGCCGCATGGCGTTCGTACTTAAATATGGAACTAACCATTCCAATTTTCGCTGTCTCTTATACACATCTCCGAGCCCACGAGACC
+
BCCBBFCCCCBCGGGGGGGGGGGGGHHGGHHGHHHHHHHHHHHHHHHGGGEFHHHHHHHHHHHHGGHHHGGGGGHHGGGGGFGHHHHHHHHHHHHHHHHGHHGHGHHHHGHHHHGGGGGGHHHHHHHHHHHHHGGFGCGGGGHGGGGGGG
@M02034:409:000000000-BFKT7:1:1110:15423:26340 1:N:0:32
AAAGTCGAGGTGCCTAAAGTGGCAACCCAGACTCCGGCTAGTGTTGGTGGTGTAGAGCTTCCTGTAGCCGCATGGCGTTCGTACTTAAATATGGAACTAACCATTCCAATTTTCGCTGTCTCTTATACACATCTCCGAGCCCACGAGAC
+
CCDDCFCCCCDDGGGGGGGGGGGHHHHGGHHGH3GF2AE223DFGHHGGGGGHHHHHHHHHHHHHHHHHGGEFGHHGGGGGGHHHHHHHHGHHHGHHHHHHHGHHHGHHGHHHHGGGGGGHGHHGHHHFHHGHHHHG?CCGGEGGGGEG
@M02034:409:000000000-BFKT7:1:1110:21989:26342 1:N:0:32
AAAGTCGAGGTGCCTAAAGTGGCAACCCAGACTAGGCATGGGGTTGGTGGTGTAGAGCTTCCTGTAGCCGCATGGCGTTCGTACTTAAATATGGAACTAACCATTCCAATTTTCGCTGTCTCTTATACAATCTCCGAGCCCACGAGACTA
+
CCBCCFCCBBBBGGGGGGGGFGGHGHHGGHHAGFBGCAGHHHGFFE?EEGGGEFGBFFGHFHHGGBGDFFGEEGFAEEEFEE?FGHHFBGHGFG33BFFGFC3FF?FFGGHHHFGGGGFGFHGHGHHHHGGHHHHE<B/@FHE<>CDEHF
@M02034:409:000000000-BFKT7:1:1110:14797:26347 1:N:0:32
AAAGTCGAGGTGCCTAAAGTGGCAACCCAGACTCATCTGTCGGTTGGTGGTGTAGAGCTTCCTGTAGCCGCATGGCGTTCGTACTTAAATATGGAACTAACCATTCCAATTTTCGCTGTCTCTTATACACATCTCCGAGCCCACGAGACC
+
BBBBBFBBBBBBGGGFFGFGGGGHHHHGGHHGHHHHHHHFHGGEFGGGFGFFHHHHHHHHHHHHHHHHHGGGGGHGGGGGGFHHHHHHHGHGHFFHHHHHHHHHHGGGHHHHHGGGGGEHHHHHHHHGHHHHHGG2EBGGGFEGGFGGGG
@M02034:409:000000000-BFKT7:1:1110:16040:26365 1:N:0:32
AAAGTCGAGGTGCCTAAAGTGGCAACCCAGACTAATAATACGGTTGGTGGTGTAGAGCTTCCTGTAGCCGCATGGCGTTCGTACTTAAATATGGAACTAACCATTCCAATTTTCGCTGTCTCTTATACACATCTCCGAGCCCACGAGACC
+
BBBBBFBBBBABGGGGFGGGGGGGHGHGGHHGHH35GHGH5FEGFFGGGGEFGHH5GGHHHHHHHFHGHGGGFGHHGGGGGGHHHHHFFHHHHGFFHHFGHHHHHHHHFGHHHHGGGFEDHHHHHHHHHGFHHGHFDCGFGGHGG?D/?C
@M02034:409:000000000-BFKT7:1:1110:21892:26379 1:N:0:32
AAAGTCGAGGTGCCTAAAGTGGCAACCCAGACTGATCCTCGGGTTGGTGGTGTAGAGCTTCCTGTAGCCGCATGGCGTTCGTACTTAAATATGGAACTAACCATTCCAATTTTCGCTGTCTCTTATACACATCTCCGAGCCCACGAGACC
+
AABBAFBBBB2AFGGGB4GABFFCFGGEACDGHFHHHHHHGGGHGGGEFFAFGDGEGEDHHCHFDGGHHGG?EGHHEEEEGEHHGHGFHFDHHFGHGHHFBFFCFG?FEGGHHFGDGGGHHFHHDGFHFB1FFHGGGBCCGGEGGC/EDG
@M02034:409:000000000-BFKT7:1:1110:16754:26430 1:N:0:32
AAAGTCGAGGTGCCTAAAGTGGCAACCCAGACTGGGGTGGATGTTGGTGGTGTAGAGCTTCCTGTAGCCGCATGGCGTTCGTACTTAAATATGGAACTAACCATTCCAATTTTCGCTGTCTCTTATACACATCTCCGAGCCCACGAGACC
+
>A>AAFBCBCABGGGFGGGGGGGFFHHGFHHGGHEHGAFFBFHHHHHFFGEFHGHFHHHHHHHHBGHHHGGGGGHFEEEFGFGHGHHFHHHHHHFFHGHHGFGGHDGGDFGHHHGGGGFHHHHHGHFFHBDGGHHGDB<@DEG/D/@.A<
@M02034:409:000000000-BFKT7:1:1110:9644:26431 1:N:0:32
AAAGTCGAGGTGCCTAAAGTGGCAACCCAGACTCATAAGCCGGTTGGTGGTGTAGAGCTTCCTGTAGCCGCATGGCGTTCGTACTTAAATATGGAACTAACCATTCCAATTTTCGCTGTCTCTTATACACATCTCCGAGCCCACGAGACC
+
AAAA>FAADDAAGGGGGGGGFFGGHHHGDHHDHHHHHHHHH2EAEECGFGGGEHEGHGHGHHHGHGHHHFGGGGGHGGEFF12FGHHHB4GHFHFBGHHHFFFHHFH4GFGHHHGGEE?BGDHHFHFFHHFHHGFED?@FGGHG?@<DEF
@M02034:409:000000000-BFKT7:1:1110:23617:26435 1:N:0:32
AAAGTCGAGGTGCCTAAAATGTCAACCCAGACTACGACGGCGGTTGGTGGTGTAGAGCTTCCTGTAGCCGCATGGCGTTCGTACTTAAATATGGAACTAACCATTCCAATTTTCGCTGTCTCTTATACACATCTCCGAGCCCACGAGACC
+
AAAAAFAADDAAGGGGGG1GG3DGHHHGGHHGH1FE0EEG/EEEFGG>FG?BFGHDGHHHHHHHGGHFHEEGGGHHGEEFEEFHHHHFHHGHHHHGHHGGHGHHHHHFHHHHHHGFGGGHHGHHGHHHGHHHHHHHGCGGGGHGGCCGG:
@M02034:409:000000000-BFKT7:1:1110:9637:26447 1:N:0:32
AAAGTCGAGGTGCCTAAAGTGGCAACCCAGACTCATAAGCCGGTTGGTGGTGTAGAGCTTCCTGTAGCCGCATGGCGTTCGTACTTAAATATGGAACTAACCATTCCAATTTTCGCTGTCTCTTATACACATCTCCGAGCCCACGAGACC
+
AAABBFCBCCAAGGGGGGGFGGGGFGFGGHHGHGHHHHHHHGGEGGGFGGEFGGHFGGHHHHHHHGHHHGGEGFHFF>EGFEFHHHHGHHHHHHEFFHFFHFHHHHGFHHHHHHGGGGGFHFHHGHHHGGDHFGGFE/B>AEGGGGGGDF
@M02034:409:000000000-BFKT7:1:1110:17479:26451 1:N:0:32
AAAGTCGAGGTGCCTAAAGTGGCAACCCAGACTTCGCATCCTGTTGGTGGTGTAGAGCTTCCTGTAGCCGCATGGCGTTCGTACTTAAATATGGAACTAACCATTCCAATTTTCGCTGCTCTTATACACATCTCCGAGCCCACGAGACCA
+
ABAAAFBBDB>ACAFGGGGGGGFFCGHED2DFGHHG?AE2GHHHHGFEFEBBFFGBHHGHHFHFBGHHHGECEEHHEBFFFEEGGHHEFGFGHHFHFGHFHFEGBGGFHGHHHHGGGGEGHHHHHFFGGFGGGBDECDGCF/FC/@EECF
@M02034:409:000000000-BFKT7:1:1110:16314:26453 1:N:0:32
AAAGTCGAGGTGCCTAAAGTGGCAACCCAGACTAATATGACGGTTGGTGGTGTAGAGCTTCCTGTAGCCGCATGGCGTTCGTACTTAAATATGGAACTAACCATTCCAATTTTCGCTGTCTCTTATACACATCTCCGAGCCCACGAGAC
+
A@AB>FBABBCCGGGGGGGGFFGGFGGGGHHGHHHGHGHHHFGEGEGEFFEFGHHHHHHHHHHHHHHGHGGGGGHHGGGFGFGHHHHGBHFHHHGFFFFHHFEGHFHFFHHHHFGGGGGGHHHHFHGHEFBGFHHH?@DCGGHGGG?EA
@M02034:409:000000000-BFKT7:1:1110:11479:26474 1:N:0:32
AAAGTCGAGGTGCCTAAAGTGGCAACCCAGACTGATAGGGCGGTTGGTGGTGTAGAGCTTCCTGTAGCCGCATGGCGTTCGTACTTAAATATGGAACTAACCATTCCAATTTTCGCTGTCTCTTATA
+
ABBBAFBBBBABGGGFFGGGGGGHHHHGGHHGHHHHHBHHHEGGEGGEFGEFFDGFHHHHHHHHGHHHHGGFGGHHGGGGGFFHHHGFHHGHHHHFHHGHHHFHGHHGHHHHHFGDFGGGD2@22>@
@M02034:409:000000000-BFKT7:1:1110:18705:26480 1:N:0:32
AAAGTCGAGGTGCCTAAAGTGGCAACCCAGACTAAGAAGAAGGTTGGTGGTGTAGAGCTTCCTGTAGCCGCATGGCGTTCGTACTTAAATATGGAACTAACCATTCCAATTTTCGCTGTCTCTTATACACATCTCCGAGCCCACGAGACC
+
BBBBBFCCCCBAGGGGGGGGGGGHHHHGGHHFEGFHFGHHFHHBFGEECFFGGFHFGGHHFHGHFDGBFGGCGGHCE1EEEBCFFHHHGGHGGGBBGHHGE0?GGDGFFHHHHFEGGGFHHHHGBDHHGFGHHGH2C?DFGEEEGFCDA=
@M02034:409:000000000-BFKT7:1:1110:16350:26484 1:N:0:32
AAAGTCGAGGTGCCTAAAGTGGCAACCCAGACTAGTAAGCAGGTTGGTGGTGTAGAGCTTCCTGTAGCCGCATGGCGTTCGTACTTAAATATGGAACTAACCATTCCAATTTTCGCTGTCTCTTATACACATTCCGAGCCCACGAGACCA
+
CBBCBFCBBCAABGGFFGGGGGGHGGHFFHHFHGHHHHHGGFHFGHGEAEAABDGFHHGHHHHFFFHGHEECGEHFE?EFEB?CGHGFHGFHGHEFFFFFCFEGHGFDFHHHHHGCGGEBGHHHGHGHBCDGHFHGDGGCGCFFGFG?CC
@M02034:409:000000000-BFKT7:1:1110:21591:26489 1:N:0:32
AAAGTCGAGGTGCCTAAAGTGGCAACCCAGACTTCT
+
AA?ABFABDB>AFGGGFGGBDDFBFGHAFFAFCB55
@M02034:409:000000000-BFKT7:1:1110:13760:26530 1:N:0:32
AAAGTCGAGGTGCCTAAAGTGGCAACCCAGACTAAGAATGGTGTTGGTGGTGTAGAGCTTCCTGTAGCCGCATGGCGTTCGTACTTAAATATGGAACTAACCATTCCAATTTTCGCTGTTTTATACACATCTCCGAGCCCACGAGACCA
+
AAAAAFABDB>AGGGGGGFBGFGHGHHGGGHGHHHHHHHHGBGGFHGBAEAABFFFFGGHHHHGFGFGGEGGGGFHGEGGGBFGHHHGGFGDFFEFFFEFFBFGHHHFHHHHHHGGGE?FHC?GFFHHHFGGHHACCC?GHG@CCDGFH
@M02034:409:000000000-BFKT7:1:1110:14221:26537 1:N:0:32
AAAGTCGAGGTGCCTAAAGTGGCAACCCAGACTTGTGGGGGTGTTGGTGGTGCAGA
+
AAAAADABBDAAGGGFGGGEFFGFHHHGGHHGHBHHHGD2AAEEFEAF11B133D5
@M02034:409:000000000-BFKT7:1:1110:20642:26538 1:N:0:32
AAAGTCGAGGTGCCTAAAGTGGCAACCCAGACTAGGTCGGCGGTTGGTGGTGTAGAGCTTCCTGTAGCCGCATGGCGTTCGTACTTAAATATGGAACTAACCATTCCAATTTTCGCTGTTCTTATACACATCTCCGAGCCCACGAG
+
CCCCCFBCCCBCGGGGGGGGGGGHHHHGGHHGHHF35DAC2AEFEEC>?1E??@G5@@@3@FGBGDGBBEG>EF11>?EF>?B?FGHFGHH4B?33FGHH202BB?G3FGFHFBCDEEBFGFFDF?=FF=?FDGHG@DDGFFE<-<
@M02034:409:000000000-BFKT7:1:1110:12427:26543 1:N:0:32
AAAGTCGAGGTGCCTACAGTGGCAACCCAGACTTTGTCTCATGTTGGTGGTGTAGAGCTTCCTGTAGCCGCATGGCGTTCGTACTTAAATATGGAACTAACCATTCCAATTTTCGCTGTCTCTTATACACATCTCCGAGCCCACGAGACC
+
BAABAFA>>2AAFGGB4BB65FFHHHHGGFEFGHGF5DFHAA5DADEEFEFFEFF55BGEFHFGGBEBF1E?EE?FCEEFE1CGHDGFEFBFBDFBGCFFCGFHDDGHHFFFF4>?EEEFFHHFGHFE4?11BFBGC//BDECFBC?D/C
@M02034:409:000000000-BFKT7:1:1110:7976:26558 1:N:0:32
AAAGTCGAGGTGCCTAAAGTGGCAACCCAGACTACGAAGACGGTTGGTGGTGTAGAGCTTCCTGTAGCCGCATGGCGTTCGTACTTAAATATGGAACTAACCATTCCAATTTTCGCTGTCTCTTATACACATCTCCGAGCCCACGAGACC
+
>3>>>B>3>2>AFGGGFGGFGGGHHHGGFCFGHHHGGHGGHGGGGGGEFGEEHHGHHHHHHGHGGGEHHGG>EGHEGGGGGFEGHHHHHHHGGGHGFHGFFFGGHFFFFGGHHHGGGGGGHHHGHHGGFFFHHHHGG?/@DEGGGGGCDG
@M02034:409:000000000-BFKT7:1:1110:21149:26560 1:N:0:32
AAAGTCGAGGTGCCTAAAGTGGCAACCCAGACTGGGGTGGGGGTTGGTGGTGTAGAGCTTCCTGTAGCCGCATGGCGTTCGTACTTAAATATGGAACTAACCATTCCAATTTTCGCTGTCTCTTATACACATCTCCGAGCCCACGAGACC
+
CCCCCFBCCCBBGGGGGGGFGGGHHHHGGHGGHHHHGBEEGGGGGGGGFGEFHHHHHHHHHGHHHHHHHGGEGGHHGGGGGFFHHHHFHHHHHHHHHHHHHHHGHHFHHHHHHHGGGGGGHHHHHHHHHHGHGHHGG-@CGGHGGGGGFG
@M02034:409:000000000-BFKT7:1:1110:12424:26561 1:N:0:32
AAAGTCGAGGTGCCTAAAGTGGCAACCCAGACTTTGTCTCATGTTGGTGGTGTAGAGCTTCCTGTAGCCGCATGGCGTTCGTACTTAAATATGGAACTAACCATTCCAATTTTCGCTGTCTCTTATACACATCTCCGAGCCCACGAGACC
+
@BCCCFCCCCAAGGGGGGGGGGGHFHHGGHGGHHHHFGHHGHHHGHHGGGEFGHHFHGHHFHHGGFHHHFGGGGHHGFGGGFGHHHHHHHHHFHFBGGFFFHFHHHHHHHHHHHGGGGGFHHHHHHHHHHEFCFFGGDGGGGHGGGGDGG
@M02034:409:000000000-BFKT7:1:1110:14393:26562 1:N:0:32
AAAGTCGAGGTGCCTAAAGTGGCAACCCAGACTGAGAAGCATGTTGGTGGTGTAGAGCTTCCTGTAGCCGCATGGCGTTCGTACTTAAATATGGAACTAACCATTCCAATTTTCGCTGTCTCTTATACACATCTCCGAGCCCACGAGACC
+
ABB@AFAA?D2>FGGGFGGBFCGFHHHGFEEGGHHFFGF3GFFGGHGAF?BABADBFFFHHCHFBFFFHEAEEEFGE>EFEB?GHHGFHGFFGFEGFHGFHGHHHFGFHHGHHHGDGE?FFBGHGHHGFFGHFFGG?BDCDGFGD?@EEC
@M02034:409:000000000-BFKT7:1:1110:7979:26576 1:N:0:32
AAAGTCGAGGTGCCTAAAGTGGCAACCCAGACTACGAAGACGGTTGGTGGTGTAGAGCTTCCTGTAGCCGCATGGCGTTCGTACTTAAATATGGAACTAACCATTCCAATTTTCGCTGTCTCTTATACACATCTCCGAGCCCACGAGACC
+
>>>>>B>>>>>AGFGDF4GFGCFGGGGGGHHGGHGGGGGGHGGGGGGEEDEFGEFHHGHHGFHHHGGGGGGEEGGFGGGGGDBEGHFBBFHHHHBEBGEECGFHGFHGGGGHGGEEGGGGHEHHFFBFFBB2GHGBD?CCFGGG/?F.DF
@M02034:409:000000000-BFKT7:1:1110:23945:26577 1:N:0:32
AAAGTCGAGGTGCCTAAAGTGGCAACCCAGACTAGTACGACTGTTGGTGGTGTAGAGCTTCCTGTAGCCGCATGGCGTTCGTACTTAAATATGGAACTAACCATTCCAATTTTCGCTGTCTCTTATACACATCTCCGAGCCCACGAGACC
+
>333>B>>>>>44AGFGGGGGGDHGHGGGG2EF33D55A222EHHGEAFE?CEFHFHFHHHGHGHEGHHGGFGGHHGGGGGGGGHHFFBG4GGGFFHHBFFH3FHGEG4FGHHGGGGGGGHEHHFHFFEGBCFHGFC//CFGGEGG??DA
@M02034:409:000000000-BFKT7:1:1110:12614:26577 1:N:0:32
AAAGTCGAGGTGCCTAAAGTGGCAACCCAGACTCAGAATCATGTTGGTGGTGTAGAGCTTCCTGTAGCCGCATGGCGTTCGTACTTAAATATGGAACTAACCATTCCAATTTTCGCTGTCTCTTATACACATCTCCGAGCCCACGAGACC
+
ABAABFBBBDABGGGGGGGGGGGHFHHGGHEGHHFGHHHHHHHHHHFEFGGGHFHGHHHHHHHHHHHHHGGFGGHHGEEFGFHFHGHFHHGHHEEFGHHHHHHGHHHFHHHHHHGGGEEHHGHHGGFHHFFHHHHHGCBCGGHGGGGGGE
@M02034:409:000000000-BFKT7:1:1110:13925:26577 1:N:0:32
AAAGTCGAGGTGCCTAAAGTGGCAACCCAGACTGGTAGTGCGGTTGGTGGTGTAGAGCTTCCTGTAGCCGCATGGCGTTCGTACTTAAATATGGAACTAACCATTCCAATTTTCGCTGTCTCTTATACACATCTCCGAGCCCACGAGACC
+
>AAA3BAADD>AGGGGGGGFFFGGFGHGGGHGHHHHGGFGHEEBEGGBAEBFBFGFHHHFHHGGBFFHHGGGGGGHGBEFG1FHHGHFHHGHHHGFGHHFHG?GGFDFFFHFHHGGGFDHHEHHGFHGGHBGFHFHDDGCGGHGGGFGGE
@M02034:409:000000000-BFKT7:1:1110:13920:26599 1:N:0:32
AAAGTCGAGGTGCCTAAAGTGGCAACCCAGACTGGTAGTGCGGTTGGTGGTGTAGAGCTTCCTGTAGCCGCATGGCGTTCGTACTTAAATATGGAACTAACCATTCCAATTTTCGCTGTCTCTTATACACATCTCCGAGCCCACGAGAC
+
AABAAFBADD>>FFGGGGFBFFFFFGHGGDHFHGHFFHBGGEEAEFFABEAABFGDFDGGHHHH5EDFGFGEGEFFEEEEE??EHHH3GGFGFDBDFGFCGFBHHHFHFHHHHGGFFE?BF3GFFFGGGFHHFBHF<BCDFEEFCGCAA
@M02034:409:000000000-BFKT7:1:1110:18276:26615 1:N:0:32
AAAGTCGAGGTGCCTAAAGTGGCAACCCAGACTCAGCTGCCTGTTGGTGGTGTAGAGCTTCCTGTAGCCGCATGGCGTTCGTACTTAAATATGGAACTAACCATTCCAATTTTCGCTGTCTCTTATACACATCTCCGAGCCCACGAGACC
+
BBCCBFABBDAAGGGGGGGGGFGHHHHGGGGGHB3FG5FBAGHHHHHBFEFFGGHFGHGHHHHHGHHFFGGGGGFFGEEAE?2EGHHHHFHHGFBGHHHFF0DGHGHGHHHHHHGGGEEGHGHFFHHHHHHHHEHFDC@DGAGGCCCAEE
@M02034:409:000000000-BFKT7:1:1110:21612:26617 1:N:0:32
AAAGTCGAGGTGCCTAAAGTGGCAACCCAGACTAATAAGCCGGTTGGTGGTGTAGAGCTTCCTGTAGCCGCATGGTGTTCGT
+
CCCCBFBBCBBBGGGGGGGGGGGHHHHGGHHGH33FGF533AEEEFEFE1EFAAFDE5BF5BA555B5@1E0E1F33B?G1>
@M02034:409:000000000-BFKT7:1:1110:22729:26625 1:N:0:32
AAAGTCGAGGTGCCTAAAGTGGCAACCCAGACTCAGCATCAGGTTGGTGGTGTAGAGCTTCCTGTAGCCGCATGGCGTTCGTACTTAAATATGGAACTAACCATTCCAATTTTCGCTGTCTCTATACACATCTCCGAGCCCACGAGACCA
+
CCCCCFCCCCABGGGGGGGGGGGHHHHGGHHGHHHHHHHHGHHHHHGGGGGFHHHHHHHHHHHHHHHHHGGGGGHHGGGGGFHHHHHHHHHHHHHGHHGHHHHHHHGHHHHHHHGGGGGHHHHHHGFHHFGHHHHGCGGGGHGGGGGGGC
@M02034:409:000000000-BFKT7:1:1110:9254:26626 1:N:0:32
AAAGTCGAGGTGCCTAAAGTGGCAACCCAGACTAATCATACTGTTGGTGGTGTAGAGCTTCCTGTAGCCGCATGGCGTTCGTACTTAAATATGGAACTAACCATTCCAATTTTCGCTGTCTCTTATACACATCTCCGAGCCCACGAGACC
+
AABBBFAADDABFGGGGGGGGGGHHHGGEHHGHHHHHGHHHHHFHHHGGGEFGGHHGHGHHHHHGHHHHGGCGGHHGFGGGGGHHHHHHHHHGGGGHHGHHHHHGHGHDGFBFF/EFEEFHHHHHHHHHHBGFFFFD?@CDGEGGCG?DG
@M02034:409:000000000-BFKT7:1:1110:19060:26626 1:N:0:32
AAAGTCGAGGTGCCTAAAGTGGCAACCCAGACTGGGTGTGGGGTTGGTGGTGTAGAGCTTCCTGTAGCCGCATGGCGTTCGTACTTAAATATGGAACTAACCATTCCAATTTTCGCTGTCTCTTATACACATCTCCGAGCCCACGAGACC
+
AABBADAABCCCGGGGGGGGGGGHHHHGGHHGHHGHFEGGGGGGGGGGFGEGGHHHHHHHHHHHHHHHHGGEFGHGGGGGGGHHGHFGHHHHHHHHHHGHHHGGHDHHEGHHHHGGGGGGHHHHGHHHGHHHGHFHG@DGCGFGGGGGFF
@M02034:409:000000000-BFKT7:1:1110:14448:26649 1:N:0:32
AAAGTCGAGGTGCCTAAAGTGGCAACCCAGACTAGTACGAAGGTTGGTGGTGTAGAGCTTCCTGTAGCCGCATGGCGTTCGTACTTAAATATGGAACTAACCATTCCAATTTTCGCTGTCTCTTATACACATCTCCGAGCCCACGAGAC
+
>AAA1B>AA@A>AGGGF11ABBFGGG00FGHGGHEEGHGGHGCBGHGAAEAFABFBGFFFHHFHEAFGGGGEFEGG@AFEE/BGEHHFFBFBGFFGHGFCFH1EF>GFGHFHHHGE/?/B2FHHFGFFEH<CGGFHGGGGGGHGCGCAA
@M02034:409:000000000-BFKT7:1:1110:16052:26654 1:N:0:32
AAAGTCGAGGTGCCTAAAGTGGCAACCCAGACTAAGAATCCGGTTGGTGGTGTAGAGCTTCCTGTAGCCGCATGGCGTTCGTACTTAAATATGGAACTAACCATTCCAATTTTCGCTGTCTCTTATACACATCTCCGAGCCCACGAGACC
+
AABBAFAADD>AGGGGGGGFFFGFHHHGGHHGHHHHHHGHHGGEFGG1BEAABDFDGHHHGHHHFFFFGEF@EEFFEEEFE?BFGHHHHGFEGFFGFGHHHHGHBGHHFGHHHFGEGE<FFHHHGHFGHGGHFFHGA@CCCEHCCCCDDC
@M02034:409:000000000-BFKT7:1:1110:9542:26664 1:N:0:32
AAAGTCGAGGTGCTAAAGTGGCAACCCAGACTGATGCGAAGGTTGGTGGTGTAGAGCTTCCTGTAGCCGCATGGCGTTCGTACTTAAATATGGAACTAACCATTCCAATTTTCGCTGTCTCTATACACATCTCCGAGCCCACGAGACCAG
+
ABBBBFBBBBAAGGBGGGFGFFFGDHCFG2AFGGGFFFAEEEHHHGFGGEFGGGGEFGGHHHHHHGFHGEFGGHFEEEFEFBGGH4FBFGFHH@3GHGHFHFFHGFFBFGHHGEGGGEGHGHEGGFBFFHGGFHGBCG?AGGC//?CGHF
@M02034:409:000000000-BFKT7:1:1110:16679:26666 1:N:0:32
AAAGTCGAGGTGCCTAAAGGGGCAACCCAGACTAATAAGCAGGTTGGTGGTGTAGAGCTTCCTGTAGCCGCATGGCGTTCGTACTTAAATATGGAACTAACGATTCCAATTTTCGCTGTCTCTTATACACATCTCCGAGCCCACGAGACC
+
AAAA1DAAA@1>AF1FGGB1AAEECHFEF0FE1FGHGHFFDFAGH0EEFE/BFFFDDGEHHFFHGGGBH?>/BEF>E/>?EEFHEFE1F2@2BB111FFG1/??/B2>2F1GFHC/EE/BF>G21BD22B11BGH1?B//AFE/AC?/.<
@M02034:409:000000000-BFKT7:1:1110:14441:26667 1:N:0:32
AAAGTCGAGGTGCCTAAAGTGGCAACCCAGACTAGTACGAAGGTTGGTGGTGTAGAGCTTCCTGTAGCCGCATGGCGTTCGTACTTAAATATGGAACTAACCATTCCAATTTTCGCTGTCTCTTATACACATCTCCGAGCCCACGAGAC
+
ABAAAFAAD@>>BCFGFFFBFBFCFGAEDEHFHHGAFDEEH?E3BFEAFEBFBFGFGHFHHHHDBFFFGEEEEEFFEBEFEBEFGHHGHGFBFGFFFEGFCGFHBFFFHHHGHHEEFE?BD4GHHHHHFGFHFHEFBCCBCAGC@C?DD
@M02034:409:000000000-BFKT7:1:1110:19023:26670 1:N:0:32
AAAGTCGAGGTGCCTAAAGTGGCAACCCAGACTCAGAATCATGTTGGTGGTGTAGAGCTTCCTGTAGCCGCATGGCGTTCGTACTTAAATATGGAACTAACCATTCCAATTTTCGCTGTCTCTTATACACATCTCCGAGCCCACGAGACC
+
BBCCCFCCCCABGGGGGGGGGGGHHHHGGHHGHHHHHHHHHHHHHGHFGGGGHHHHHHHHHHHHHHHHHGGGGGHHGGGGGFHGHHHHHHHHHHGFFHGHHHFHHGHFHHHHHHGGGGGHHHHHHHHHGHHGHHHHGGGGGGHGGGGGGG
@M02034:409:000000000-BFKT7:1:1110:19744:26680 1:N:0:32
AAAGTCGAGGTGCCTAAAGTGGCAACCCAGACTAATAAGAATGTTGGTGGTGTAGAGCTTCCTGTAGCCGCATGGCGTTCGTACTTAAATATGGAACTAACCATTCCAATTTTCGCTGTCTCTTATACACATCTCCGAGCCCACGAGACC
+
AAAAAFAA1@AAGGG1FGGGFFGHHHHFGHHGHHHGGFFFHHHFFHHGGGFEGHGHHHHHHGHHHGHHGGGGGGHGGGCFGEHHHHHHHHHHHG11FHEHHHGGH2DGHHGHHFGGGGGHHHHHDHHHEFBCGHBD/C/<<FGECG/CA<
@M02034:409:000000000-BFKT7:1:1110:16693:26680 1:N:0:32
AAAGTCGAGGTGCCTAAAGTGGCAACCCAGACTAATAAGCAGGTTGGTGGTGTAGAGCTTCCTGTAGCCGCATGGCGTTCGTACTTAAATATGGAACTAACCATTCCAATTTTCGCTGTCTCTTATACACATCTCCGAGCCCACGAGACC
+
AABBAFAADBAAGGGGGGGGGGGHHDHGGHHGHHHHHHHHHGGFGHGBFGBAFGHGHHHHHHHHGHGHHGGGGGGFGFFGEBFHHHHHHGHHHGHHHHFFGGFHHFHGHHHHHHGGGF?GFFHHGHHEFHFHGHHHDCGGG/FGDGGGDG
@M02034:409:000000000-BFKT7:1:1110:13672:26685 1:N:0:32
AAAGTCGAGGTGCCTAAAGTGGCAACCCAGACTATGATGAAGGTTGGTGGTGTAGAGCTTCCTGTAGCCGCATGGCGTTCGTACTTAAATATGGAACTAACCATTCCAATTTTCGCTGTCTCTTATACACATCTCCGAGCCCACGAGA
+
AAAA>DAAD@AAGFGDGGGFA4FFFHGFGGHFFFGDFAGD5FF3FF?AAEACB3GFDGGHBF5G5DBDGEE0FAE1E1>F1>BFGEGFDBF4F333FCGFGC3FGFHEFHFHHH?DEA?DDHHGHFBFDCGHC3FGAC@DDEHG/<>?
@M02034:409:000000000-BFKT7:1:1110:13666:26702 1:N:0:32
AAAGTCGAGGTGCCTAAAGTGGCAACCCAGACTATGATGAAGGTTGGTGGTGTAGAGCTTCCTGTAGCCGCATGGCGTTCGTACTTAAATATGGAACTAACCATTCCAATTTTCGCTGTCTCTTATACACATCTCCGAGCCCACGAGACC
+
AAAA>FAADD>AGFGFGGGFGFGHHGHGGEHGHHHGHGGHHGGFGHGBFEEFFGHHGGHHHHHGFFFGHGGGGFGGFEFGEBFHHHHGHHFHFFFGFHHFHHHHHHHHGHHHHHGGGEEFGGHGGHHFFGFGHGHGBBCDFGHGGGFGFE
@M02034:409:000000000-BFKT7:1:1110:15651:26702 1:N:0:32
AAAGTCGAGGTGCCTAAAGTGGCAACCCAGACTACGTGTTCGGTTGGTGGTGTAGAGCTTCCTGTAGCCGCATGGCGTTCGTACTTAAATATGGAACTAACCATTCCAATTTTCGCTGTCTCTTATACACATCTCCGAGCCCACGAGAC
+
>AAA3BAA@@AAGG5FCGFFGFGHEAFEGHHGCFHGAFGCBECA2EFECEBAFEGHGFHFHHHHGFHHHGG@EEGFGG/FE1BGEGFHBHFFGBDFCFFCFGFHHH44FGFHBF/E?EEHFDFFFHBFFGBF22FDFG?//FFE?<@AG
@M02034:409:000000000-BFKT7:1:1110:11576:26706 1:N:0:32
AAAGTCGAGGTGCCTAAAGTGGCAACCCAGACTAATAATAATGTTGGTGGTGTAGAGCTTCCTGTAGCCGCATGGCGTTCGTACTTAAATATGGAACTAACCATTCCAATTTTCGCTGTCTCTTATACACATCTCCGAGCCCACGAGACC
+
CCCCCFABBCBCGGGGGGGGGGGHHHHGGHHGHHHHHHHHHHHHHHHEFGEFGHHGHHGHHGHHGHHHHGGGGGHHGGGGGFHHHHFFHHHHHHGHHHHHHHHHHHHHGHHHHHGGGGGGHHGHGHHGHHHHHHHFGCGGGGHGGGGDGG
@M02034:409:000000000-BFKT7:1:1110:22085:26708 1:N:0:32
AAAGTCGAGGTGCCTAAAGTGGCAACCCAGACTCGGAATAATGTTGGTGGTGTAGAGCTTCCTGTAGCCGCATGGCGTTCGTACTTAAATATGGAACTAACCATTCCAATTTTCGCTGTCTCTTATACACATCTCCGAGCCCACGAGACC
+
AAAAAFAAD@AAGGGFGDG3FGGF1BBEFCGFGF0E0AFGADGABFFG//BABGHFBBGHFFGGEFGGBEGEGGHGGGEFGFGGFEBFFHHHHF11GHFEGHBGHGDFDGHHHBEE<E/BFFGHGGFHF<BGGGBFC<B/<FHGG/CCGF
@M02034:409:000000000-BFKT7:1:1110:22139:26709 1:N:0:32
AAAGTCGAGGTGCCTAAAGTGGCAACCCAGACTTGTCAGAATGTTGGTGGTGTAGAGCTTCCTGTAGCCGCATGGCGTTCGTACTTAAATATGGAACTAACCATTCCAATTTTCGCTGTCTCTTATACACATCTCCGAGCCCACGAGACC
+
BCCCBFABDCAAGGGGGGGGGGGFHHHGGHHGHHFHHHHGGGGGHHGEGGEFHHHHHHHHHGHHHFHHHGGGGGHHGGGGGGHHHHHHGHHHHHFHHHHHHGHHHHGHHHHHHHFGGGGGHHHHHGHHHGHHHHHGGGFGGGEGGGGFGG
@M02034:409:000000000-BFKT7:1:1110:13086:26711 1:N:0:32
AAAGTCGAGGTGCCTAAAGTGGCAACCCAGACTTCGAGGCCGGTTGGTGGTGTAGAGCTTCCTGTAGCCGCATGGCGTTCGTACTTAAATATGGAACTAACCATTCCAATTTTCGCTGTCTCTTATACACATCTCCGAGCCCACGAGACC
+
BBCCCFCCCDAAGGGGGGGGGGGHHHHGGHHGHHHGHHGGGGGGGGGFFGBFGGHHHHHHHHHHHHGHHGGGGGGHGGGGGGHHHHHHFHFHHHGGHHHGHHHHHHHGHHHHHHGGGGGGHHHHHHHHHHHHHHHGGGCGGGHGCGGGGG
@M02034:409:000000000-BFKT7:1:1110:18714:26721 1:N:0:32
AAAGTCGAGGTGCCTAAAGTGGCAACCCAGACTGCGCCTTCTGTTGGTGGTGTAGAGCTTCCTGTAGCCGCATGGCGTTCGTACTTAAATATGGAACTAACCATTCCAATTTTCGCTGTCTCTTATACACATCTCCGAGCCCACGAGACC
+
CBBBBFCCCCCBGGGGGGGGGGGHHHHGGHHGHHHGGGGGHHHHHHHGFGGGHHHHHHHHGHHHHHHHHGGGGGHHGGGGGE?GGHHHFHHHHFHHHHHHHHFHHHHHHHHHHHGDGGGGGHHHHHHHHHFGFHHHGDGGGFFGGGGGGG
@M02034:409:000000000-BFKT7:1:1110:13124:26729 1:N:0:32
AAAGTCGAGGTGCCTAAAGTGGCAACCCAGACTTTGTCGGTGGTTGGTGGTGTAGAGCTTCCTGTAGCCGCATGGCGTTCGTACTTAAATATGGAACTAACCATTCCAATTTTCGCTGTCTCTTATACACATCTCCGAGCCCACGAGACC
+
ABCCAFBCCCCCGGGGGGGGGGGHHHHGGHCFHBDGABAE2EEEFGCEA1EAABGBA5AA5BEAFEHHFFGEFD?1>1>FE?21FFGFDFHDFDB3FBFHB03B3?F4FG3FFBECFE<2?FFDDDHFFFHFHFHFACCCCGHG?/@/AC
@M02034:409:000000000-BFKT7:1:1110:18973:26731 1:N:0:32
AAAGTCGAGGTGCCTAAAGTGGCAACCCAGACTTCGCCTCAGGTTGGTGGTGTAGAGCTTCCTGTAGCCGCATGGCGTTCGTACTTAAATATGGAACTAACCATTCCAATTTTCGCTGTCTCTTATACACATCTCCG
+
A?AB>DAAD2>AFGGGGGGGFCGHHHFFGFHDHHHCEGGGBGFDDFGAAEFEGHHHGEGEFGGBFBFHFFGEG1BF/EEG1?BFGFHFHBH4FB3@BGFCEC3FD4FGFHHHHECEEGGBHFHHGHHHHCHGGH3FD
@M02034:409:000000000-BFKT7:1:1110:13549:26733 1:N:0:32
AAAGTCGAGGTGCCTAAAGTGGCAACCCAGACTACTCCGACTGTTGGTGGTGTAGAGCTTCCTGTAGCCGCATGGCGTTCGTACTTAAATATGGAACTAACCATTCCAATTTTCGCTGTCTCTTATACACATCTCCGAGCCCACGAGAC
+
BBBBAFAAD>>AGGGGGGGGFFGEGHHGGHHGHGGHHHGGGGGHHHGAEEEFFEGGHHGHHHHHFHHHHGGGGGEHGEGGGEGGHHGFHFGBFFFBGFFGHHFHFHHGHHHGHHGGGGFFHBGFFBFFHGBFFGGGGGGGGGHGGGCDG
@M02034:409:000000000-BFKT7:1:1110:7715:26737 1:N:0:32
AAAGTCGAGGTGCCTAAAGTGGCAACCCAGACTGATAAGAATGTTGGTGGTGTAGAGCTTCCTGTAGCCGCATGGCGTTCGTACTTAAATATGGAACTAACCATTCCAATTTTCGCTGTCTCTTATACACATCTCCGAGCCCACGAGACC
+
BABBBFAABDCCGGGGGGGGGGGHGHHGGHDGHGEGGHHHHFGHHHGGG?AFFEGEFHHHEHGHFFGGHGGEEGGHGECGGEFHGHHFFGHHHF3FGGGHGHFBF4FBGGHHGHFGGGGHHGHHFGHGBCFH2FFFGCGGFEHGGCGGGG
@M02034:409:000000000-BFKT7:1:1110:9941:26738 1:N:0:32
AAAGTCGAGGTGCCTAAAGTGGCAACCCAGACTGGGGTGCATGTTAGTGGTGTAGAGCTTCCTGTAGCCGCATGGCGTTCGTACTTAAATATGGAACTAACCATTCCAATTTTCGCTGTCTCTTATACACATCTCCGAGCCCACGAGACC
+
BBBBAFBBB@ABGGGGGGGGGGGHHGHGGGEGGHA2ABEEBGAAF5EF5AGF1FGFGFDGGHGHGBFFFFGGEGH1EEGEE>2FGFHFGGHFF333BFGFGC3FGFHFFGDGHFEFGFGGGHGDGHHGFCGF?GHED/<CCFHGC@//DF
@M02034:409:000000000-BFKT7:1:1110:18725:26738 1:N:0:32
AAAGTCGAGGTGCCTAAAGTGGCAACCCAGACTGCGCCTTCTGTTGGTGGTGTAGAGCTTCCTGTAGGCGCATGG
+
BBBBBFAA3D>AGGGGGGGFGFFHHHHGEE223ABEAAEE33DGDF2BBEEA13D5D53BF3FG5DB3BA00E1E
@M02034:409:000000000-BFKT7:1:1110:13546:26751 1:N:0:32
AAAGTCGAGGTGCCTAAAGTGGCAACCCAGACTACTCCGACTGTTGGTGGTGTAGAGCTTCCTGTAGCCGCATGGCGTTCGTACTTAAATATGGAACTAACCATTCCAATTTTCGCTGTCTCTTATACACATCTCCGAGCCCACGAGACC
+
AABBBFCCBB>>FFGGGGGFGFGHGHHGGHHGHHGHHHGGGGGGHHHBFFEFFFHFHFFHHHHHBEFFHGEFGEGHGBEFEBFHHHHGHGHHHGFFHGHHGEGHHHGFHHHHHHGGGEEGHGHHGHHHGGGHHHHHACFCCGHGGFFDDA
@M02034:409:000000000-BFKT7:1:1110:14027:26752 1:N:0:32
AAAGTCGAGGTGCCTAAAGTGGCAACCCAGACTTTGTCTGGGGTTGGTGGTGTAGAGCTTCCTGTAGCCGCATGGCGTTCGTACTTAAATATGGAACTAACCATTCCAATTTTCGCTGTCTCTTATACACATCTCCGAGCCCACGAGAC
+
AABA>DAADD>AGGGGGGFGFFGHHHHGGGHGHFEG5DFGGHGEEGGAAEEFFBEBFEFGFGFH5AADFGG@EEF1E?EFF?2GFHFFFFGFED3FGGGHFFDGEEHBDGGHHFCGGA?BFGHHB3F3FCGGHHGHDCCGGGHGGG/CA
@M02034:409:000000000-BFKT7:1:1110:20976:26758 1:N:0:32
AAAGTCGAGGTGCCTAAAGTGGCAACCCAGACTCTTACTCCTGTTGGTGGTGTAGAGCTTCCTGTAGCCGCATGGCGTTCGTACTTAAATATGGAACTAACCATTCCAATTTTCGCTGTCTCTTATACACATCTCCGAGCCCACGA
+
AAABAFAAB2AA4FFFBGFGGGGHHHHGGHHGGHHHFGHHHHHHHHEAFEA1AFGBGHHHFHHHGBGFGGC?EF1FE?EGG?FFGHHFHFHHHHHEFGHFHHFGHHEBHHHHHH?EC/EFHFHGGGFGEGFHHHBFD//>BF/F/>
@M02034:409:000000000-BFKT7:1:1110:14223:26760 1:N:0:32
AAAGTCGAGGTGCCTAAAGTGGCAACCCAGACTGGGACTTGTGTTGGTGGTGTAGAGCTTCCTGTAGCCGCATGGCGTTCGTACTTAAATATGGAACTAACCATTCCAATTTTCGCTGTCTCTTATACACATCTCCGAGCCCACGAGAC
+
AABAAFAADD>AGFGFGGFEFEFHGHHGGHHGHHGGHHHHHFGGHHHAAFABBFFFFGGHHHHHFFFGHFEGGGFHFBEGEBFGHHGGHEFFFFFFGHHFGGFHHFHHFHGHHHGGGGEFHBHHFHHFHHFGGHHGD@CCFEEE@CCG?
@M02034:409:000000000-BFKT7:1:1110:19573:26763 1:N:0:32
AAAGTCGAGGTGCCTAAAGTGGCAACCCAGACTAATAAGAATGTTGGTGGTGTAGAGCTTCCTGTAGCCGCATGGCGTTCGTACTTAAATATGGAACTAACCATTCCAATTTTCGCTGTCTCTTATACACATCTCCGAGCCCACGAGACC
+
AABBBFBBBBAAGGGGGGGGGGGHHHHGGHHGGHGHHGHFHHHHHHHGGGFFGHFHHHHHHHHHHHHHHGGGFGHHCGGGGFEHHHHGGHHFH3GFGGGHHHHHHHGHHHHHHHGGGEGHHFHHHHHHFHEFHHGHGDCFGGHGGGCGGG
@M02034:409:000000000-BFKT7:1:1110:15764:26769 1:N:0:32
AAAGTCGAGGTGCCTAAAGTGGCAACCCAGACTTCGCCTGATGTTGGTGGTGTAGAGCTTCCTGTAGCCGCATGGCGTTCGTACTTAAATATGGAACTAACCATTCCAATTTTCGCGGTCTCTTATACACATCTCCGAGCCCA
+
ABBAAFABBD>AGGGGGGFFFFGGFHHGGGHGHFFFGGGGHCHGHHHBFEBFFGGFHHHHHHHHBGFGHGGGGGGGGBEGEBFHHHFFHHHHGFFFHFHFH0?GGHBEDGGHF4>E/E?/<FFDBFG3F22=@>F2<<<<C/F
@M02034:409:000000000-BFKT7:1:1110:20215:26770 1:N:0:32
AAAGTCGAGGTGCCTAAAGTGGCAACCCAGACTAATACTACTGTTGGTGGTGTAGAGCTTCCTGTAGCCGCATGGCGTTCGTACTTAAATATGGAACTAACCATTCCAATTTTCGCTGTCTCTTATACACATCTCCGAGCCCACGAGACC
+
AAAAAF>>AD1AFGGFBGFGG1BFGHHGG00FGF1EHGHFHHFHFFA/FFGEHHHHHGHFHFHG1D2FGEGGGGGHGGGFEE0FGF@E@GHEBGDFHHHGGHHHFHHE2GGGHG/EFEGFHGHG1GEHHFHGFBF</</<BFEG/C/ACF
@M02034:409:000000000-BFKT7:1:1110:21515:26779 1:N:0:32
AAAGTCGAGGTGCCTAAAGTGGCAACCCAGACTGTGCAGAGGGTTGGTGGTGTAGAGCTTCCTGTAGCCGCATGGCGTTCGTACTTAAATATGGAACTAACCATTCCAATTTTCGCTGTCTCTTATACACATCTCCGAGCCCACGAGACC
+
BBBBADAABBAAGGGGFFGGGFGGHHHGGHHFGFGHGDGHDGGBFEGEFGEF1FGFFGHH5GBGF5D5BEE0EEFGEE@CF12FFGHHBGGGHE33CGB?3BFGFFGDHHHHHF?GED/EFGHHBHF3FF2F2FHGD@/</?EFC/<AAF
@M02034:409:000000000-BFKT7:1:1110:19579:26781 1:N:0:32
AAAGTCGAGGTGCCTAAAGTGGCAACCCAGACTAATAAGAATGTTGGTGGTGTAGAGCTTCCTGTAGCCGCATGGCGTTCGTACTTAAATATGGAACTAACCATTCCAATTTTCGCTGTCTCTTATACACATCTCCGAGCCCACGAGACC
+
CACCCFCCCCCCGGGGGGGGGGGHHHHGGHHGHHHHHHHGGGHGHHHFFFEFFGHDGHHHHHHHHHHGHGGGGGHHGEGGFEGHHHGFGHHHHHHHHHHGHHHHHHGHHHHHHFGGGGFFHEGHHHGHFHFBCFFGG/BBCGHGGFGGGC
@M02034:409:000000000-BFKT7:1:1110:21150:26783 1:N:0:32
AAAGTCGAGGTGCCTAAAGTGGCAACCCAGACTTCTAAGAATGTTGGTGGTGTAGAGCTTCCTGTAGCCGCATGGCGTTCGTACTTAAATATGGAACTAACCATTCCAATTTTCGCTGTCTCTTATACACATCTCCGAGCCCACGAGACC
+
CCCCCFABBCCBGGGGGGGGGGGHHHHGGHHGHHHHHHHFAFGGHHHGGGEFGHHHHHHHHHHHHHHHHGGEGGHHGGGGGEFHHHHHHHHHHHEFHHHHHHHHHHFHHHHHHHGGGGGHHHHHHHHGGHHHHHHHGBDGGGHGGGGGGF
@M02034:409:000000000-BFKT7:1:1110:14697:26786 1:N:0:32
AAAGTCGAGGTGCCTAAAGTGGCAACCCAGACTACGAATAAGGTTGGTGGTGTAGAGCTTCCTGTAGCCGCATGGCGTTCGTACTTAAATATGGAACTAACCATTCCAATTTTCGCTGTCTCTTATACACATCTCCGAGCCCACGAGAC
+
AAAA>FABB@>>GGGFFGFBFFFFFGGGFFHEHHHEEHHGHFHDGHGBFEAABFFFGGFHHHHHBGFFGEEEGEGHGEGGEBBGHHGGHDFEFFFGHGGGHGGHHFHHHHHHHGGGGE?3GFHHGHFGHHFHFHFHACF<CGGFCGCDD
@M02034:409:000000000-BFKT7:1:1110:14992:26788 1:N:0:32
AAAGTCGAGGTGCCTAAAGTGGCAACCCAGACTGTGGGGCCGGTTGGTGGTGTAGAGCTTCCTGTAGCCGCATGGCGTTCGTACTTAAATATGAAACTAACCATTCCAATTTTCGCTGTCTCTTATACACATCTCCGAGCCCACGAGACC
+
AAAA>FAA@D>>FGGGGFFBEFFFFGGFGHHFFFGGHGFEEEEAEEGBFGABBAGFGGGHGHHBBDGGHEEEGEFGEEEFE>BGHHFFHEFGFFGFGFFFGHFHHHFGGHHHHFGFGD?BF>GHFBG>FGDGFGDGDADDGGGF@CGGE<
@M02034:409:000000000-BFKT7:1:1110:20216:26790 1:N:0:32
AAAGTCGAGGTGCCTAAAGTGGCAACCCAGACTAATACTACTGTTGGTGGTGTAGAGCTTCCTGTAGCCGCATGGCGTTCGTACTTAAATATGGAACTAACCATTCCAATTTTCGCTGTCTCTTATACACATCTCCGAGCCCACGAGACC
+
BBBCBFCBCCBAGGGGGGGGGGGHHHHGGHHGHHHHHHHHHHHHHHHEFGEFGHHFHHHHHHHHHHHHHGGGEGHHGEGFEFGHHHHGHHGHHHHHHHHGHHHHHHHHHHHHHHGGGGGHHHHHHHHHHHFHHHHFE<DFGGHGGGGGGF
@M02034:409:000000000-BFKT7:1:1110:15276:26794 1:N:0:32
AAAGTCGAGGTGCCTAAAGTGGCAACCCAGACTCTTAAGGGGGTTGGTGGTGTAGAGCTTCCTGTAGCCGCATGGCGTTCGTACTTAAATATGGAACTAACCATTCCAATTTTCGCTGTCTCTTATACACATCTCCGAGCCCACGAGAC
+
AA@?AFAADD>>BGGGGGGBGFDHHEHFGHGGGHHHHGDFGCCEEFABBEBFFDDBGFFGGGHHBFDFGGG@AEFGE>EFE12FHHHGHFEGGBBGHFHHFFHHHGGFFHGHDGGGCF?FFFFFGHHHGG2FGFDGAAC@FGEF--CFA
@M02034:409:000000000-BFKT7:1:1110:17351:26795 1:N:0:32
AAAGTCGAGGTGCCTAAAGTGGCAACCCAGACTAATTCGACGGTTGGTGGTGTAGAGCTTCCTGTAGCCGCATGGCGTTCGTACTTAAATATGGAACTAACCATTCCAATTTTCGCTGTCTCTTATACACATCTCCGAGCCCACGAGACC
+
AAAAAFBCBBAAGGGGGGGFGFGHHHHGGHHGHHHHHHGHGGGEFGGEGGEFFFHFHHHHHHHHGHHHHGGGGGGFGEGGGFHHHHHEHHHHHGFHHHHGHHHHHHHFHHHHHHGGGGFHHGHHHHGHHHGHHHHHGCCDGGHGGGGGGG
@M02034:409:000000000-BFKT7:1:1110:17865:26808 1:N:0:32
AAAGTCGAGGTGCCTAAAGTGGCAACCCAGACTGGGGTGGGGGTTGGTGGTGTAGAGCTTCCTGTAGCCGCATGGCGTTCGTACTTAAATATGGAACTAACCATTCCAATTTTCGCTGTCTCTTATACACATCTCCGAGCCCACGAGACC
+
A3AA>DABBBAAGGGGGGGFGCGHHHHGGHHDHHHHGEEGGGGEEEGBFE>FFGHGHHFHHHHHGHHHHGEGGFHHG?EFF?GHHHHHHHFGGHFHHFDFHHFHGHHFHHHHHHGGGGFHFGFGHHHHGHFBGGHHD-@@FFGGGGGG.E
@M02034:409:000000000-BFKT7:1:1110:19190:26809 1:N:0:32
AAAGTCGAGGTGCCTAAAGTGGCAACCCAGACTTCTCCTCATGTTGGTGGTGTAGAGCTTCCTGTAGCCGCATGGCGTTCGTACTTAAATATGGAACTAACCATTCCAATTTTCGCTGTCTCTTATACACATCTCCG
+
CCCCBFABDBBCGGGGGGGGGGGHHHHGGGG23DGGGGHHFFHHFHHEC2EEGGHEDHHHFHHF5DDEFAE0EEAG?EGGAEGEGFFFGHHGHF3BEGHHF1DBGFHFBGHHHFEDEEEFHGGHHFHFHEFHHGH2<
@M02034:409:000000000-BFKT7:1:1110:19193:26827 1:N:0:32
AAAGTCGAGGTGCCTAAAGTGGCAACCCAGACTTCTCCTCATGTTGGTGGTGTAGAGC
+
CCCCCFBCCCCCGGGGGGGGGGGHHHHGGHGFHFA5F5F2BEGHGHA2A2EFABF555
@M02034:409:000000000-BFKT7:1:1110:17274:26832 1:N:0:32
AAAGTCGAGGTGCCTAAAGTGGCAACCCAGACTACGAAGAATGTTGGTGGTGTAGAGCTTCCTGTAGCCGCATGGCGTTCGTACTTAAATATGGAACTAACCATTCCAATTTTCGCTGTCTCTTATACACATCTCCGAGCCCACGAGACC
+
BBCBAFBCBBAAGGGGGGGGGGGGHHHGGHHGHGBEEFEEFHC5DGEBBEFFF3FDFDFGDHHH5AEBEFG0EEGAE?EFF>?CGHHFHGHFFF3@GGHHFEEFF?G4?GGHFG//E<?BB4D43??3FFFFHFHGD@<B/FG/<@@DDF
@M02034:409:000000000-BFKT7:1:1110:9183:26837 1:N:0:32
AAAGTCGAGGTGCCTAAAGTGGCAACCCAGACTGTTGGTGGTGTTGGTCTTCCTGTAGTCGC
+
CCCCCFBBBBBCGGGCFGGGGGGHHHHGGGHGH33D32E2AEGA222A55D555B55555AA
@M02034:409:000000000-BFKT7:1:1110:16060:26843 1:N:0:32
AAAGTCGAGGTGCCTAAAGTGGCAACCCAGACTTCGCCTTCGGTTGGTGGTGTAGAGCTTCCTGTAGCCGCATGGCGTTCGTACTTAAATATGGAACTAACCATTCCAATTTTCGCTGTCTCTTATACACATCTCCGAGCCCACGAGACC
+
AABAAFAADD>AFGGFGGGGGGGGHHHGGGHGHHHFGGGGHEEFEGGBFEBABEFFHGHHHHHGFGFGHGGGGGGHGBFGF?FHHHGFHGHHGFFHHHHHHGHHGHHGHHHHHHGGGG?FGFGGFHHFFGHHHHHHDDDGGEEFFGFGDC
@M02034:409:000000000-BFKT7:1:1110:7920:26846 1:N:0:32
AAAGTCGAGGTGCCTAAAGTGGCAACCCAGACTCGTGGTGGGGTTGGTGGTGTAGAGCTTCCTGTAGCCGCATGGCGTTCGTACTTAAATATGGAACTAACCATTCCAATTTTCGCTGTCTCTTATACACATCTCCGAGCCCACGA
+
CBCCCDAABBACGGGGGGGGGGGHGHGGGHHGHGCFHGGGG22AEGGGGGGGGFHGHHGHHHHHGHHHHGGCGDHHGGGGGAFHHHHHGHEGHHGHGHGCHGGFFFHFHHHHGHGGGGGGHHGHBHHHHHGHGGHEG/CCGGHGCG
@M02034:409:000000000-BFKT7:1:1110:19845:26855 1:N:0:32
AAAGTCGAGGTGCCTAAAGTGGCAACCCAGACTGGGAAGGGGGTTGGTGGTGTAGAGCTTCCTGTAGCCGCATGGCGTTCGTACTTAAATATGGAACTAACCATTCCAATTCTCGCTGTCTCTTATACACATCTCCGAGCCCACGAGACC
+
BBBBBFBBBBAAGGGGGGGGGGGHHHHGGFHGHHHHHHGGGGGFEGGGFFAFHHHFHHHHGFHHHHHHHGGGGGHHGGGFGEGHHHHHHHHHHGDFGHGHHHFFHHGHHHHHHHGGGGFFHHHHHHHGHHFHGHFDE/DC?FHGGGGGGE
@M02034:409:000000000-BFKT7:1:1110:7911:26864 1:N:0:32
AAAGTCGAGGTGCCTAAAGTGGCAACCCAGACTCGTGGTGGGGTTGGTGGTGTAGAGCTTCCTGTAGCCGCATGGCGTTCGTACTTAAATATGGAACTAACCATTCCAATTTTCGCTGTCTCTTATACACATCTCCGAGCCCACGAGACC
+
CBCCCFCBCCCCGGGDFGGGGGGHHHHGGHHGHHGFHEHGGCGFEGGGGGDFHHHFFHHHHGHHHFHGGGG?EGHGGGGGGA2FHH4?DGDGHHFDFGGFGHGHHGFGFFHHHHGGGFGGHGHHGGFHDGFFFGDFF//?CGHGGGGDDF
@M02034:409:000000000-BFKT7:1:1110:20873:26869 1:N:0:32
AAAGTCGAGGTGCCTAAAGTGGCAACCCAGACTTCGACTGCTGTTGGTGGTGTAGAGCTTCCTGTAGCCGCATGGCGTTCGTACTTAAATATGGAACTAACCATTCCAATTTTCGCTGTCTCTTATACACATCTCCGAGCCCACGAGACC
+
AABCBFABBBBCGGGGGGGGGGGHHHHGGHHGHHHDCFGGGHHHHHHEFAEGHHHBGDHHFHHHHHHFHGGGGGHFGGGGGGHHHFHFHHHHHGHBFGHFGGEBGEHGHHHHHFEGGGGHHHHHHHHHGGHHGHGGD/B@FGGGGGGDGE
@M02034:409:000000000-BFKT7:1:1110:14771:26872 1:N:0:32
AAAGTCGAGGTGCCTAAAGTGGCAACCCAGACTTCGAATACTGTTGGTGGTGTAGAGCTTCCTGTAGCCGCATGGCGTTCGTACTTAAATATGGAACTAACCATTCCAATTTTCGCTGTCTCTTATACACATCTCCGAGCCCACGAGAC
+
AAAA3DAAD@>AGGGDFGFBEFGHGHHGFHGGHHGFHHHGHHHGGHGBFFAABEFBGHHHHHHHAEEFGEEEGEFGGBEFEBFHHHHGHHGGGFFHHGFFGGDHHHHFHHHHHHGGGG?GHFHHFFGDDGDGBGFHDCC@FGEFCC@DD
@M02034:409:000000000-BFKT7:1:1110:13165:26873 1:N:0:32
AAAGTCGAGGTGCCTAAAGTGGCAACCCAGACTCCTCCTTCGGTTGGTGGTGTAGAGCTTCCTGTAGCCGCATGGCGTTCGTACTTAAATATGGAACTAACCATTCCAATTTTCGCTGTCTCTTATACACATCTCCGAGCCCACGAGACC
+
BCCCCFBCBCABGGGGGGGGGGGHHHHGGHHGHHHHHHHHHHGFGGGGGGEGHHHHHHHHHHHHHHHHHGGGGGHHGGGGGGFHHHFFHHGHHHHHGGHHHHHHEHGFHHHHHHGGGGGFHHHHHHGGFHFHHHGFGCGGGEGGGGGGGG
@M02034:409:000000000-BFKT7:1:1110:21440:26877 1:N:0:32
AAAGTCGAGGTGCCTAAAGTGGCAACCCAGACTACGAAGGCTGTTGGGG
+
ABBBADABDB>AGGFGGGGGGGGGHFAEFHHAFFA?FADDCH2GHH20A
@M02034:409:000000000-BFKT7:1:1110:20564:26898 1:N:0:32
AAAGTCGAGGTGCCTAAAGTGGCAACCCAGACTACTAAGAATGTTGGTGGTGTAGAGCTTCCTGTAGCCGCATGGCGTTCGTACTTAAATATGGAACTAACCATTCCAATTTTCGCTGTCTCTTATACACATCTCCG
+
CCCCCFCCCCBCGGGGGGGGGGGHHHHGGHHGHCEFDFF3AFGHFHCAAEEFF3GAFFGH5GHFG5F5AEG0EEE1>?FFFEE?1FHD@GHFGD33FFHHB13BB4F44FGGH?EAEE?FGHGHHH444BGHBB32?
@M02034:409:000000000-BFKT7:1:1110:8122:26899 1:N:0:32
AAAGTCGAGGTGCCTAAAGTGGCAACCCAGACTGAGAAGCAGGTTGGTGGTGTAGAGCTTCCTGTAGCCGCATGGCGTTCGTACTTAAATATGGAACTAACCATTCCAATTTTCGCTGTCTCTTATACACATCTCCG
+
A?ABBFB@DBAAFGGGGGGGGGGGCEFECGFGFGCFGCCGHHGGGHGEFFEFGGHEFGHHEEGFFFFHHGC0EEHAEGGGDEBEFGB3FGFHHE3EFH33FHGHFFFHBGGFHFGGGFEBGFHGFGFHBGFGBGGEF
@M02034:409:000000000-BFKT7:1:1110:13737:26911 1:N:0:32
AAAGTCGAGGTGCCTAAAGTGGCAACCCAGACTAGTGGTAATGTTGGTGGTGTAGAGCTTCCTGTAGCCGCATGGCGTTCGTACTTAAATATGGAACTAACCATTCCAATTTTCGCTGTCTCTTATACACATCTCCGAGCCCACGAGACC
+
A?AA>BA>>?>AGGGGFFFDEFFGHCCEFFHAGH35DFGH5FG55BFAAEABABGDFBGCFBDG55DFFAGEGFEFE1>FE1FGHGFF@4BBFGFBB@3BB?3F344FGHHHHHGGEE/BFFHFDDF44?22FDFBD?//@AGGGC>A?F
@M02034:409:000000000-BFKT7:1:1110:19654:26927 1:N:0:32
AAAGTCGAGGTGCCTAAAGTGGCAACCCAGACTTCTAAGGATGTTGGTGGTGTAGAGCTTCCTGTAGCCGCATGGCGTTCGTACTTAAATATGGAACTAACCATTCCAATTTTCGCTGTCTCTTATACACATCTCCGAGCCCACGAGACC
+
CBBCCFCCBCCCGGGGGGGGGGGHGHHGGHHGHHCHHHHHFGHGFHEEA2EE1AFBABABDGFHFFDD3EEAEEC1E?EFE>2FGHHGGGH@FF3@FBGH313B?4F4BGDHF4E?FE<B4FFD44F4FFG2FFGBC<BD@CCFFDCD/?
@M02034:409:000000000-BFKT7:1:1110:15881:26929 1:N:0:32
AAAGTCGAGGTGCCTAAAGTGGCAACCCAGACTAAGAATAATGTTGGTGGTGCAGAGCTTCCTGTAGCCGCATGGCGTTCGTACTTAAATATGGAACTAACCATTCCAATTTTCGCTGTCTCTTATACACATCTCCGAGCCCACGAGACC
+
BCCBAFABBB>>GGGFFGFBGFGHHHHGGGHGGHHH35BA5EGA5FGFFGEF3BF5ABFGDGFH5555FEGGGFEAE1>FE?BEGFGBDBE44@3@FFGHFE3GD4FGHHHHHHGGGGEGFFHFFFFBHHEFFFHHDB?//CHGCGCC?C
@M02034:409:000000000-BFKT7:1:1110:13726:26931 1:N:0:32
AAAGTCGAGGTGCCTAAAGTGGCAACCCAGACTAGTGGTAATGTTGGTGGTGTAGAGCTTCCTGTAGCCGCATGGCGTTCGTACTTAAATATGGAACTAACCATTCCAATTTTCGCTGTCTCTTATACACATCTCCGAGCCCACGAGA
+
AAAA>FAA@D2>FGGGGGGAFBFHFGHGGDGFHHGFGHDAFGHFFGGAAEBAAEFBFFGHFHFGBAADGECCGDAAE1>?EBFGGFGGF4F@@@33FBFGFFDGFEHEHHHHHHG?DG??GDFFDDFFG32GHGHH<BC?F/G/@B/?
@M02034:409:000000000-BFKT7:1:1110:10998:26947 1:N:0:32
AAAGTCGAGGTGCCTAAAGTGGCAACCCAGACTCAGCCGCATGTTGGTGGTGTAGAGCTTCCTGTAGCCGCATGGCGTTCGTACTTAAATATGGAACTAACCATTCCAATTTTCGCTGTCTCTTATACACATCTCCGAGCCCACGAGAC
+
BCCCBFCCCCBCGGGGGGGGGGGHHHHGGHHGHCGGGFGGCGGHFD1EEGGGFDG5GFHHFGFH55FAFEG0EEGFCB>CFE2?FGHHFBFFEGB3GGFHCA3GH4FDEGHHHE?EFA?BD3DD3FH?GCGHHGH2B</<C?FFCGG/A
@M02034:409:000000000-BFKT7:1:1110:9820:26952 1:N:0:32
AAAGTCGAGGTGCCTAAAGTGGCAACCCAGACTCATAATAAGGTTGGTGTTGCAGAGCTTCCTGTAGCCGCGT
+
BBBBBFAABBBBGGGGGGGGFGFFHHHGGGDGH335EBD55BGH3FAA22BA53B51A335BB55A55B1A0>
@M02034:409:000000000-BFKT7:1:1110:13834:26956 1:N:0:32
AAAGTCGAGGTGCCTAAAGTGGCAACCCAGACT
+
AABB>DAADD>AGGGGFGGGGFGHHHGGGGHGH
@M02034:409:000000000-BFKT7:1:1110:18009:26960 1:N:0:32
AAAGTCGAGGTGCCTAAAGTGGCAACCCAGACTGGTAAGGGGGTTGGTGGTGTAGAGCTTCCTGTAGCCGCATGGCGTTCGTACTTAAATATGGAACTAACCATTCCAATTTTCGCTGTCTCTTATACACATCTCCGAGCCCACGAGAC
+
BBCBAFAABDAAGGGGGGGGGGGHHHHGGHHGH325ABFGHGGGGGGFFGEFFGHHHHHHHHHHGHHHHGGGGGGHG?EFGEGHHHHHHHGHHHGHGHHGFHGHHHHGHHHHHHGGGGFHHGHHHHHHFHDHHHHGGGGGGEHGGGGGG
@M02034:409:000000000-BFKT7:1:1110:19808:26962 1:N:0:32
AAAGTCGAGGTGCCTAAAGTGGCAACCCAGACTCATAAGAAGGTTGGTGGTGTAGAGCTTCCTGTAGCCGCATGGCGTTCGTACTTAAATATGGAACTAACCATTCCAATTTTCGCTGTCTCTTATACACATCTCCGAGCCCACGAGACC
+
>AAB>BAAD2AAFGG5BEGGDFEHHHGFDCFFHHHHHHFG5EFBFGEEFDFGH3GFHGHHHHHGGFFFFGEEGGAFEGEGGEBGHGHF3FFGFD33BGHFHHBBFBEBEGHHHGEEEFFFHHHHFHFHFH2GGG?GDC?<BFEFC?/CEF
@M02034:409:000000000-BFKT7:1:1110:9802:26972 1:N:0:32
AAAGTCGAGGTGCCTAAAGTGGCAACCCAGAATCATAATAAGGTTGGTGGTGTAGAGCTTCCTGTAGCCGCATGGCGTTCGTACTTAAATATGGAACTAACCATTCCAATTTTCGCTGTCTCTTATACACATCTCCGAGCCCACGAGACC
+
>1AAAF1ADDA>BGFG1FGB110FGAG?CEF0D1GHBGDDEDG1FFEAFAEFFGF21FHGEFHHHHFGHG/EEEFAEFGGGE0GEFB1BG22BG1FCGFCH0GGBHBDEEGHHBEAE/?<GGGG1FDG2BF<1B>1?>/<CFC/>@C?CF
@M02034:409:000000000-BFKT7:1:1110:14611:26973 1:N:0:32
AAAGTCGAGGTGCCTAAAGTGGCAACCCAGACTAAGAATAATGTTGGTGGTGTAGAGCTTCCTGTAGCCGCATGGCGTTCGTACTTAAATATGGAACTAACCATTCCAATTTTCGCTGTCTCTTATACACATCTCCGAGCCCACGAGACC
+
>AAA3BAADD>>FGFGGGFDFFGHHHCEGHHFHHHHHHHHHGHGHHHEFEEFBFGHHHHHHHHHEGHHHGGGGGGFFECFG?FGGGHFGFDGFFDFFFFGHHFHFHFHHHHHHFEGFGEFHGHHHHFHFHFFGHBGDCGDFECFCGGDGA
@M02034:409:000000000-BFKT7:1:1110:10661:26975 1:N:0:32
AAAGTCGAGGTGCCTAAAGTGGCAACCCAGACTTCGCAGTCGGTTGGTGGTGTAGAGCTTCCTGTAGCCGCATGGCGTTCGTACTTAAATATGGAACTAACCATTCCAATTTTCGCTGTCTCTTATACACATCTCCGAGCCCACGAGACC
+
CBCCCFCCCCBBGGGGGGGGGGGHHDAFGHHGHHHGGGGEHGGEFFGEFGEFGFHHHHHHHHHHHHHGHGFGGGHHGEGGGFBGHHHGFFHHHHGGGHFFFHFGHFHHHHHHHEEEGGGHHGHHHHHHFFFHGGFDGBCCGCGEDCGEGE
@M02034:409:000000000-BFKT7:1:1110:17400:26983 1:N:0:32
AAAGTCGAGGTGCCTAAAGTGGCAACCCAGACTAATAAGCAGGTTGGTGGTGTAGAGCTTCCTGTAGCCGCATGGCGTTCGTACTTAAATATGGAACTAACCATTCCAATTTTCGCTGTCTCTTATACACATCTCCGAGCCCACGAGACC
+
CCCCAFBBBB>AGGGGGGGGGGGHHHHGGHHGHHHHGGHEGHHHHHGBAEEEAFHFGFDGGHHHFGFGGGGFGGGGG1ECE?CEGFGFHGGFHB3EGGHHF0EGGFHGHHHHHEGGGGEGFEGHFFHGHHHHHHHHFB@CGGHCDGCG/F
@M02034:409:000000000-BFKT7:1:1110:10599:26990 1:N:0:32
AAAGTCGAGGTGCCTAAAGTGGCAACCCAGACTCGTGTGGATGTTGGTGGTGTAGAGCTTCCTGTAGCCGCATGGCGTTCGTACTTAAATATGGAACTAACCATTCCAATTTTCGCTGTCTCTTATACACATCTCCGAGCCCACGAGACC
+
BABBBFBBBBBA4FFGGGGGGGGFHHHE2BGAFGFBGFFEGHHHHFHEFEBAFDEAFGHHFAGHHFHHHGEFGEHHGEGFE?BFGHBFHF4GHHDGCGGFHHHHFHGGHHHHHFEGFGEFGDFGGG33FBDFEFFB//>CGGGGG@DADC
@M02034:409:000000000-BFKT7:1:1110:14605:26990 1:N:0:32
AAAGTCGAGGTGCCTAAAGTGGCAACCCAGACTAAGAATAATGTTGGTGGTGTAGAGCTTCCTGTAGCCGCATGGCGTTCGTACTTAAATATGGAACTAACCATTCCAATTTTCGCTGTCTCTTATACACATCTCCGAGCCCACGAGA
+
AAAA>DAAD@>AFGGGFGG6FFFCFAFEGFHGFFHHGHHGHHHFGHGBFE2ABFFFGFFHHFHFBFDFGEEEGEF1EBEFEBEGHHHFFGGFFBBGCFGFGG@GHFFDGHHHHGEEEE??DEGHFFHHDBDF2DGH?@CBCFHFCFCD
@M02034:409:000000000-BFKT7:1:1110:12952:27006 1:N:0:32
AAAGTCGAGGTGCCTAAAGTGGCAACCCAGACTAATCGGCATGTTGGTGGTGTAGAGCTTCCTGTAGCCGCATGGCGTTCGTACTTAAATATGGAACTACCATTCCAATTTTCGCTGTCTCTTATACACATCTCCGAGCCCACGAGACCA
+
ABBCAFABCCABGGGGGGFGGGGGHHGGFHHGHHHHHGGGGGHGHHHEFEABFFGGHFHHHHHFFFHFHEFEGGHHGEEGFEHHHHGFHHHHHGGFGHFFHBGHHF4FGHHHBEEEE?FHHGHGHGFGCFGHHHFF/CFCGAFGGFGGGF
@M02034:409:000000000-BFKT7:1:1110:21444:27010 1:N:0:32
AAAGTCGAGGTGCCTAAAGTGGCAACCCAGACTAATAAGAATGTTGGTGGTGTAGAGCTTCCTGTAGCCGCATGGCGTTCGTACTTAAATATGGAACTAACCATTCCAATTTTCGCTGTCTCTTATACACATCTCCGAGCCCACGAGACC
+
BBBCAFBBDDABGGGGGGGGGGGGHHHGGHHGH3BF5FG55BFGHHHEFGBFHHHHFHHHHHHHGHHHHGGGGGHHGGGGGEHHHHHGHHHHHHHGHHGGHHGHHGFHHHHHHHGGGGGFHFHHHHGHFFDHHHBFFCDGGGHGGGGGG?
@M02034:409:000000000-BFKT7:1:1110:17707:27018 1:N:0:32
AAAGTCGAGGTGCCTAAAGTGGCAACCCAGACTACTCCGACGGTTGGGGGTGTAGAGCTTCCTGTAGCCGCATGGCGTTCG
+
BCCCAFABBBAAGGGGGGGFGGGHHHHGGHHGH3AF33A2AEFFAE0AA0>>>3F334@@3B33@4@43>>/E?00>>/??
@M02034:409:000000000-BFKT7:1:1110:21619:27019 1:N:0:32
AAAGTCGAGGTGCCTAAAGTGGCAACCCAGACTCATCCTACGGTTGGTGGTGTAGAGCTTCCTGTAGCCGCATGGCGTTCGTACTTAAATATGGAACTAACCATTCCAATTTTCGCTGTCTCTTATACACATCTCCGAGCCCACGAGACC
+
BBBBBFBBBBBBGGGGGGGGGGGFHHHGGHHGHHHHHHHHHGGHGGGEFGEFGHHHHHHHHHHFHHHHHGGGGGHHGGGGGEGHHHHGHHHHHHFHHHGHHHFGHHBHHHHHHHGCGGGGHHHHHHHFFHEHFHHFGB?@FGHGGGGGDF
@M02034:409:000000000-BFKT7:1:1110:12975:27020 1:N:0:32
AAAGTCGAGGTGCCTAACGTGGCAACCCAGACTGTGGATGCTGTTGGTGGTGTAGAGCTTCCTGTAGCCGCATGGCGTTCGTACTTAAATATGGAACTAACCATTCCAATTTTCGCTGTCTCTTATACACATCTCCGAGCCCACGAG
+
AAA>>B>A?DABGGGGG4AGAFEHGHHGGFHGHBAGHGHHFGBDFG2ACDEFAFGBDBA3GFF5BF5AFAEEEE1F0>>BE>2?GFGFFGHFF333F3FG303GGGGBFHGHHF/EGE/B?4FGB3F?FFFFFGHFF/BCCEFE//>
@M02034:409:000000000-BFKT7:1:1110:14876:27036 1:N:0:32
GCTCTTAAAGAGGAGAAAGGTCATGCGTACTATTAC
+
BCCCBFFFFFFFGGGGGGGGEGFHFH2B224D5D55
@M02034:409:000000000-BFKT7:1:1110:20169:27046 1:N:0:32
AAAGTCGAGGTGCCTAAAGTGGCAACCCAGACTCAGCTTCCTGTTGGTGGTGTAGAGCTTCCTGTAGCCGCATGGCGTTCGTACTTAAATATGGAACTAACCATTCCAATTTTCGCTGTCTCTTATACACATCTCCGAGCCCACGAGACC
+
>AA3AD3AA2ABGGF54G4FFGGHGHHGGFGGHFG3GAFGFHDFG32BC2EEGEHHEHFHHHGHHHHHHEEFFGHHGEGGGGBGHHHFF44B43FGFFFHCGGGBGFG4F3GHH/EE/?FFFGGHHFHBFDGHGFFBCGCCGHGG/>/DC
@M02034:409:000000000-BFKT7:1:1110:14673:27054 1:N:0:32
AAAGTCGAGGTGCCTAAAGTGGCAACCCAGACTGATG
+
ABBBAFAADD>AGGGFFGGFGFFHHHHGGHHGH33D5
@M02034:409:000000000-BFKT7:1:1110:20172:27064 1:N:0:32
AAAGTCGAGGTGCCTAAAGTGGCAACCCAGACTCAGCTTCCTGTTGGTGGTGTAGAGCTTCCTGTAGCCGCATGGCGTTCGTACTTAAATATGGAACTAACCATTCCAATTTTCGCTGTCTCTTATACACATCTCCGAGCCCACGAGAC
+
CCCCBFCCCCABGGGGGGGGGGGHHHHGGHHGHHHHFFGHHHHHHHHFFGFFGFHGGHHHHHHHGHHHHGGGGGHHGGGGFEGHHHHGHHHHHHEHHHHHHHHHHHHHHHHHHHGGGGFHHHHHGHHHGHGGGHGHGDGGGGHGGGGG?
@M02034:409:000000000-BFKT7:1:1110:8192:27074 1:N:0:32
AAAGTCGAGGTGCCTAAAGTGGCAACCCAGACTGAG
+
BCBCBFBBCCCCGGGDFFGGGGGGGHHGGGGGH3BG
@M02034:409:000000000-BFKT7:1:1110:22161:27077 1:N:0:32
AAAGTCGAGGTGCCTAAAGTGGCAACCCAGACTCATAATCAGGTTGGTGGTGGAGAGCTTCCTGTAGCCGCATGGCGTTCGTACTTAAATATGGAACTAACCATTCCAATTTTCGCTGTCTCTTATACACATCTCCGAACCCACGA
+
BBABBFAB?DBBGGBFGFGFGGFEG4GEEG2FGHCGFHHH5BGGGGGGGGGG1AA3AFGGBFEHH5GHGAC>EEGHGGCGGGFFHHEFFDGFGBEGHF333F3BG?G4FGGGEF//EA<D4DGGH22F2?FCGDGGG//>BF/ECC
@M02034:409:000000000-BFKT7:1:1110:11003:27080 1:N:0:32
AAAGTCGAGGTGCCTAAAGTGGCAACCCAGACTGCGAGTAAGGTTGGTGGTGTAGAGCTTCCTGTAGCCGCATGGCGTTCGTACTTAAATATGGAACTAACCATTCCAATTTTCGCTGTCTCTTATACACATCTCCGAGCCCACGAGACC
+
BBBBBFBBBBABGGFGGGGGGGGHHFHGGHHGHHHGGGGHHHHHHHCEFGEFHHHHHHHHHHHHHHHHHGGGGGHHGFGGGEGHHHHHHHHHHHHHHHGFGHDGHGHHHHGHHHGGGGGHHHHHHHHHFHFHHHHHGGGGGGHGGGG?GG
@M02034:409:000000000-BFKT7:1:1110:15157:27082 1:N:0:32
AAAGTCGAGGTGCCTAAAGTGGCAACCCAGACTCTGGAGAAGGTTGGTGGTGTAGAGCTTCCTGTAGCCGCATGGCGTTCGTACTTAAATATGGAACTAACCATTCCAATTTTCGCTGTCTCTTATACACATCTCCGAGCCCACGAGAC
+
AABA>FAADD>AFGGGFGFBFFFHHHHGFGHFHHGGFHHHGFFBGHGBAEBFBBGFGDDFHHHFBFEFHEEEFEFGEBEFEB?GHHHFGGGHEFHFCBHFGHFFHFHFHHHHHHEEAE?FGFFHFFGFFG2GCGGGBBCBDFHG@@CGD
@M02034:409:000000000-BFKT7:1:1110:18554:27082 1:N:0:32
AAAGTCGAGGTGCCTAAAGTGGCAACCCAGACTGGGAGTTCGGTTGGTGGTGTAGAGCTTCCTGTAGCCACATGGCGTTCGTACTTAAATATGGAACTAACCATTCCAATTTTCGCTGTCTCTTATACACATCTCCG
+
>1>1ADA?AD1>BGG1FFFBE1AACGC0BCGFCGHCAF/BAAABAEEAB/AABGD2D1AFGC1ABDG21B>>F@00>?>>>>0/>GB11BB2B1F1FHHE1BFEFF2B2>1FGFG/?A<1>E>B1FG22B11BF>1?
@M02034:409:000000000-BFKT7:1:1110:20424:27092 1:N:0:32
AAAGTCGAGGTGCCTAAAGTGGCAACCCAGACTCATAATGGGGTTGGTGGTGTAGAGCTTCCTGTAGCCGCATGGCGTTCGTACTTAAATATGGAACTAACCATTCCAATTTTCGCTGTCTCTTATACACATCTCCGAGCCCACGAGACC
+
BABBBFAABBBBGGGGGGGGGGGHHHHGGHHGHHGHHHHHGHGGGGGGGGEFHHHHHHHHHHHHHHHHHGGGGGHHGGGGGGGHHHHHFHFHHGEFFHFHFGBGHEFFHGHHHHGGGGGFHFHHFHGHFHFHHHFBE/BCGEHGGGGGGF
@M02034:409:000000000-BFKT7:1:1110:16245:27094 1:N:0:32
AAAGTCGAGGTGCCTAAAGTGGCAACCCAGACTATGCAGCAGGTTGGTGGTGTAGAGCTTCCTGTAGCCGCATGGCGTTCGTACTTAAATATGGAACTAACCATTCCAATTTTCGCTGTCTCTTATACACATCTCCGAGCCCACGAGACC
+
BBCBAFBBBBAAGGGGGGFFGFGHGHHGGHHGHHBGHFFHFGHFGHGEFGEFGHHHHHHHHHHHGHHHHGGGGGGHGEEGF?FHHHGHHHHHHHHGHGHHGHHHGHHHHHHHHGGGGGGHHGHHHHHHHHGGGHHHGCGDCGHGGGGGGE
@M02034:409:000000000-BFKT7:1:1110:11013:27099 1:N:0:32
AAAGTCGAGGTGCCTAAAGTGGCAACCCAGACTGCGAGTAAGGTTGGTGGTGTAGAGCTTCCTGTAGCCGCATGGCGTTCGTACTTAAATATGGAACTAACCATTCCAATTTTCGCTGTCTCTTATACACATCTCCGAGCCCACGAGACC
+
BBBCAFCBBBAAGGGGGGGGGGGFHHFFFHGFHHHGGGEHHFHDGHGEFGEFFFHFHGHHEGHGFGHFHEFGGGHFEFGGFFHEGHHFHHGHHHGHHHFGGHFGFFHFGHHHHHGGGGEGHGHHFFFGFGBGFGGDE@FCGEGGFCGGG<
@M02034:409:000000000-BFKT7:1:1110:8995:27100 1:N:0:32
AAAGTCGAGGTGCCTAAAGTGGCAACCCAGACTCAGAATAAGGTTGGTGGTGTAGAGCTTCCTGTAGCCGCATGGCGTTCGTACTTAAATATGGAACTAACCATTCCAATTTTCGCTGTCTCTTATACACATCTCCGAGCCCACGAGACC
+
AAAAADA3D2AAGGGFFG4FFGGHHHHGGHHGHHGBGHHGFHHFGHCEGGFGHGFHHGHHFHHHFGHHFEGEGEEHEGGE>EGGGHFFFHFHH3GDFHFFGHFHHHHGHHHHHHFFFGGGHHHHHHGGGHFHGHHDF@/<BGHGCC>?EF
@M02034:409:000000000-BFKT7:1:1110:22165:27101 1:N:0:32
AAAGTCGAGGTGCCTAAAGTGGCAACCCAGACTCATAATCAGGTTGGTGGTGTAGAGCTTCCTGTAGCCGCATGGCGTTCGTACTTAAATATGGAACTAACCATTCCAATTTTCGCTGTCTCTTATACACATCTCCGAGCCCACGAGACC
+
AABBAFBBBBBBGGGGGCGGGGGHHHHGGHGGHCGFHHHHHFHFGHGEFGEFFFGDFFGHFFHHHFGFGGGEEEFAEEEEFE2FGHHEGHHHHH33EGGFFG3FGFGFGGGHHHGGGGGFFFFGBFGFFFDGFGGBE/<?//CFFCGFEC
@M02034:409:000000000-BFKT7:1:1110:10206:27104 1:N:0:32
AAAGTCGAGGTGCCTAAAGTGGCAACCCAGACTACGAAGTCGGTTGGTGGTGTAGAGCTTCCTGTAGCCGCGTGGCGTTCGTACTTAAATATGGAACTAACCATTCCAATTTT
+
CBBBCFCCCCCCGGGGGGGGGFGGHHHGFH2FCG3F?CAAFEGGGGCEFDFFF3F5G53F5GFFA5@DB>E/EEC/>>>F1>2??GHFEBFFG333B3FG303BE4F44FBGD
@M02034:409:000000000-BFKT7:1:1110:17410:27114 1:N:0:32
AAAGTCGAGGTGCCTAAAGTGGCAACCCAGACTAGGAGTGAGGTTGGTGGTGTAGAGCTTCCTGTAGCCGCATGGCGTTCGTACTTAAATATGGAACTAACCATTCCAATTTTCGCTGTCTCTTATACACATCTCCGAGCCCACGAGACC
+
BABAAFBBBDAAGFGGGGGAGFGHHHHGFHGGGHHHGHFGFHHGGHCABABBFFFGFHHHHHHHHHHGHGGGGEFEE1EFE?BCGHHGHGFHGGFGHFGHHGGHHHHF4GHHHBFGGGEGHFHHFEGFHFDFHHHHDCGGGGHGGGCEDC
@M02034:409:000000000-BFKT7:1:1110:17178:27117 1:N:0:32
AAAGTCGAGGTGCCTAAAGTGGCAACCCAGACTAATCCGAAGGTTGGTGGTGTAGAGCTTCCTGTAGCCGCATGGCGTTCGTACTTAAATATGGAACTAACCATTCCAATTTTCGCTGTCTCTTATACACATCTCCGAGCCCACGAGACC
+
CCDCBFCCBBABGGGGGGGGGGGHHHHGGHGFHHHHHHGGGGGHHHGEFGBFGHHHHHHHHHHHGHHHHGGGGGGHG>EFGEGHHHHGHHHHHHHHHHHHGHHHHHHHHHHHHHGGGGFHHHHHHHHHHHHHHHHHFCDGGGHGGGGGGA
@M02034:409:000000000-BFKT7:1:1110:13272:27118 1:N:0:32
AAAGTCGAGGTGCCTAAAGTGGCAACCCAGACTACGGCTAATGTTGGTGGTGTAGAGCTTCCTGTAGCCGCATGGCGTTCGTACTTAAATATGGAACTAACCATTCCAATTTTCGCTGTCTCTTATACACATCTCCGAGCCCACGAGACC
+
AAAAABA>AAABGGGGGGGGFGFHHHHGGHHGHHHGEGGGBGHFHFEEEGEFFGHHHHHHFGDGFHGGHGGGGGHHGEEFFAGHHHHHHHHHHHHHFHFHGFDFHGHHHHGGHFGGG?GHGFHHHHFHHGGEGHGFGC/>BFHGGGGGDE
@M02034:409:000000000-BFKT7:1:1110:17196:27119 1:N:0:32
AAAGTCGAGGTGCCTAAAGTGGCAACCCAGACTAATCCG
+
A>A?AD1>1A>>B1DB1FGBGB00AFFEGCAC1AGGHCA
@M02034:409:000000000-BFKT7:1:1110:8987:27122 1:N:0:32
AAAGTCGAGGTGCCTAAAGTGGCAACCCAGACTCAGAATAAGGTTGGTGGTGTAGAGCTTCCTGTAGCCGCATGGCGTTCGTACTTAAATATGGAACTAACCATTCCAATTTTCGCTGTCTCTTATACACATCTCCGAGCCCACGAGACC
+
AAACCFABBBABGGGGGGGFGGGHFGHEFGHFHHGHHHHHHGFGHHGEFGFFGHHFHHHHHGHHHHHHHGGGEGHHGEFFEEGHHHHFHHHHHHFHFHGHHHHHHHHGHHHHHFGEGGGHHGHHHHGEFHGHFGDDE?DDGEHGG@FDGG
@M02034:409:000000000-BFKT7:1:1110:20360:27125 1:N:0:32
AAAGTCGAGGTGCCTAAAGTGGCAACCCAGAAGGTTAAGGGTGTAGAGCTTCCTGTAGCCGCATGGCGTTCGTACTTAAATATGGAACTAACCATTCCAATTTTCGCTGTCTCTTATACACATCTCCGAGCCCACGAGACCAGAGAGGAT
+
CCCCCFBBCCAAGGGGGGGGGGGHHHHGDGHFHHFFHHHHHHGGGHGGGHHHHHHBEFGFEEEEGGHEEGGGGFFGHHHGHFFHH3FGHFGHGHGHHGHHHFHHGEGGGGHHHHHHGFHFHFGGHFFECCCGEGGD<BAEGHHGHGFGE?
@M02034:409:000000000-BFKT7:1:1110:10077:27125 1:N:0:32
AAAGTCGAGGTGCCTAAAGTGGCAACCCAGACTCATAATGGGGTTGGTGGTGTAGAGCTTCCTGTAGCCGCATGGCGTTCGTACTTAAATATGGAACTAACCATTCCAATTTTTCGCTGTCACTTATACACATCTCCGAGCCCACGAGAC
+
AA33A5ABBBAAGGGGGGGGGFGCFHHFGHCFHHHHGHFHHHEFGGGGGGEFFDG5AGHHHFHHGGFFGGGEEGHGGFGGE>EGFGGGHHFGHF3FFHFHHFDGFFFGHHHHHHGGEGDGHGGHGFGF2?BGCGHFFFCD/CFCFG@@E<
@M02034:409:000000000-BFKT7:1:1110:20282:27132 1:N:0:32
AAAGTCGAGGTGCCTAAAGTGGCAACCCAGACTAGTGGTGATGTTGGTGGTGTAGAGCTTCCTGTAGCCGCATGGCGTTCGTACTTAAATATGGAACTAACCATTCCAATTTTCGCTGTCTCTTATACACATCTCCGAGCCCACGAGACC
+
CCCCCFBBBCBBGGGGGGGGGGGHHHHGGHHGHHHHHHHGHHHHHHHGGGEFHHHHHHHHHHHHHGHHGGGGGGHHGEGGGFHGHHHHHHHGHHHHFHHHHHHHHHHGHHHHHHGGGGGHGHHHHHHHHHGHGHGEGCCDGGHGGGGGGA
@M02034:409:000000000-BFKT7:1:1110:21414:27142 1:N:0:32
AAAGTCGAGGTGCCTAAAGTGGCAACCCAGACTCCGCCGACTGTTGGTGGTGTAGAGCTTCCTGTAGCCGCATGGCGTTCGTACTTAAATATGGAACTAACCATTCCAATTTTCGCTGTCTCTTATACACATCTCCGAGCCCACGAGACC
+
CCCBBFCCCCCCGGGGGGGFGGGHGHHGGHHGHHHGGGGGGGGGHHGEFEBFGHHHGHHHHHHHGHHGHGGCFGHHGEGGGEHHHHHGGHHHHHHHHHHHHHHHHHFHGHHHHHGDGGGHHHHHHHHHGGHHHHHHGCFCGGGGGGGGGG
@M02034:409:000000000-BFKT7:1:1110:20736:27144 1:N:0:32
AAAGTCGAGGTGCCTAAAGTGGCAACCCAGACTAAGAAGGATGTTGGTGGTGTAGAGCTTCCTGTAGCCGCATGGCGTTCGTACTTAAATATGGAACTAACCATTCCAATTTTCGCTGTCTCTTATACACATCTCCGAGCCCACGAGAC
+
BBBBBFBBBBABGGGGGGGFGFFHHHHGGHHEHHHHHHGHFGHHHHAAF?FFFFH5GFFGEGHGHGGHDFGFEEEEEEEFGEBFEHHHFHGHEF3EGHHH303FFFHEFFGHHBEGGA<FFHHGGHFHHGHHHHHED/BD/FHEG/CEG
@M02034:409:000000000-BFKT7:1:1110:21191:27154 1:N:0:32
AAAGTCGAGGTGCCTAAAGTGGCAACCCAGACTAATGATAAGGTTGGTGGTGTAGAGCTTCCTGTAGCCGCATGGCGTTCGTACTTAAATATGGAACTAACCATTCCAATTTTCGCTGTCTCTTATACACATCTCCGAGCCCACGAGACC
+
CCCDCFDCDDBAGGGGGGGGGGGHHHHGGHHGHHHGHFHHGHGGGHGGGGGFHGHFHHHHHHHHHHHHHGGGGGHHGGGGGEHHGHFFGHFHHHBFGHHHHHHHHHHFHGHHHHGGGGGFHHHHHGHHHFFHHHGHGBCGGGHGGGGGGG
@M02034:409:000000000-BFKT7:1:1110:9362:27172 1:N:0:32
AAAGTCGAGGGCCTAAAGTGGCAACCCAGACTCCTTCTAATGTTGGTGGTGTAGAGCTTCCTGTAGCCGCATGGCGTTCGTACTTAAATATGGAACTAACCATTCCAATTTTCGCTGTCTCTTATACACATCTCCGAGCCCACGAGACCA
+
BBBBBFBBBBBAEFBGGGGGGGHHHHGGHHFHHHHHHHHHHHGHHHBFEFFHHHHGHHHHHHHHHHHGGFGGGHHGGGGGGGFHHHHHHEGHHFGFH3FGFBBGHFHEGHHHHCFGGEGHHHHGH3BFGFFGHFHDBCCGGHGGGGGFGF
@M02034:409:000000000-BFKT7:1:1110:20401:27179 1:N:0:32
AAAGTCGAGGTGCCTAAAGTGGCAACCCAGACTGCTCCGCCTGTTGGTGGTGTAGAGCTTCCTGTAGCCGCATGGCGTTCGTACTTAAATATGGAACTAACCATTCCAATTTTCGCTGTCTCTTATACACATCTCCGAGCCCACGAGACC
+
ABAABFBCBCAAGGGGGGGGGGGHHHHGGHHFHHHHHHFFFFGHHHGEFGEFHFHFHFGHHGHGBGFGHGGEEGHHEEFGGEGHHGGFHHFHHHGHHHHHHHGGHHHGHGFHHDGGGGFHHHHFHGHHGGHHHHHGFCGCGGHGGGGG?C
@M02034:409:000000000-BFKT7:1:1110:20379:27188 1:N:0:32
AAAGTCGAGGTGCCTAAAGTGGCAACCCAGACTTCGAATCATGTTGGTGGTGTAGAGCTTCCTGTAGCCGCATGGCGTTCGTACTTAAATATGGAACTAACCATTCCAATTTTCGCTGTCTCTTATACACATCTCCGAGCCCACGAGACC
+
BBCCCFBCCBBAGGGGGGGGGGGHHHHGGHHGHHHCF2FE5FGGHHGGGGEFHHHHHHHHHHHHHHHHHGGGGGHHGGGGGEGHHHHHHHHFHHHHHHHHHHHHHHGGFHHHHHGGGGGHHHHHHHHHHHGGHHHHGGCFGGHGGGGGGF
@M02034:409:000000000-BFKT7:1:1110:19687:27203 1:N:0:32
AAAGTCGAGGTGCCTAAAGTGGCAACCCAGACTAATAATAATGTTGGTGGTGTAGAGCTTCCTGTAGCCGCATGGCGTTCGTACTTAAATATGGAACTAACCATTCCAATTTTCGCTGTCTCTTATACACATCTCCGAGCCCACGAGACC
+
CBCCCFCCCCAAGGGGGGGGGGGHHHHGGHHGHHHHHHHHHHHFGHHFFGEFGHHFHHHHGHHHGHGHHGGGGGHHGGGGGFHHHHHGHHHHHHHHHHGGHGFHHHFFHHHHHHGGGGFHHHHHHHHHFFFHFHFGFCFGGGHGGGGGGF
@M02034:409:000000000-BFKT7:1:1110:16559:27204 1:N:0:32
AAAGTCGAGGTGCCTAAAGTGGCAACCCAGACTAATAATAATGTTGGTGGTGTAGAGCTTCCTGTAGCCGCATGGCGTTCGTACTTAAATATGGAACTAACCATTCCAATTTTCGCTGTCTCTTATACACATCTCCGAGCCCACGAGACC
+
>>AA>BA33>>>GGGGGGBFBFFFGDGGGHHGHFCFHFHFFFDFGHAEAEAFHBFGHHEHHHHH55FGFEF?F1BF?EGGGFHHHGGHFHGHEBFGHHHFGHGHGHFBHHHGGHGGGEEDGFHF4GFHFHFFFHHFGFCDDGHGCCF?CF
@M02034:409:000000000-BFKT7:1:1110:20540:27206 1:N:0:32
AAAGTCGAGGTGCCTAAAGTGGCAACCCAGACTAAGCATGGGGTTGGTGGTGTAGAGCTTCCTGTAGCCGCATGGCGTTCGTACTTAAATATGGAACTAACCATTCCAATTTTCGCTGTCTCTTATACACATCTCCGAGCCCACGAGAC
+
BABBBFAADB>AGFFGGGGFGGGHFHHGGGG2FDEGBGHGHHCEEEGEFGAAFFHHHHHHHEHHGHHHHE?@E?GCEEGEFEGCHHHGHHFHHHFHGHHFHC?GHGFGGHGGHFGGGEEFFFGHHHHHBGFGGGBDEC??BGHGGGCDD
@M02034:409:000000000-BFKT7:1:1110:20112:27216 1:N:0:32
AAAGTCGAGGTGCCTAAAGTGGCAACCCAGACTAATCGTAATGTTGGTGGTGTAGAGCTTCCTGTAGCCGCATTGC
+
>>A>AB>>AAA?FFGGBFGGDGGBFGHGFHDFHHFHHGFFHFGGHFFEG2EFHHHEHGHHHHG5FGHEE1E0B135
@M02034:409:000000000-BFKT7:1:1110:10663:27218 1:N:0:32
AAAGTCGAGGTGCCTAAAGTGGCAACCCAGACTCAGAATAATGTTGGTGGTGTAGAGCTTCCTGTAGCCGCATGGCGTTCGTACTTAAATATGGAACTAACCATTCCAATTTTCGCTGTCTCTTATAACATCTCCGAGCCCACGAGACC
+
BBBBBFBBBBAAGGGGGGGGGGGGHHHGGHHGHHHHGHHFFGHFGGHEFGAFFGHEHHHHHHHFFFGGHEFGGGHHGEGGEEFHHHHGHHFHHHFFHHHHHHGHHHHHHGHHHHGGGGGFFHHHHHHHH3FFFFHBCFCGGHGG?/?DF
@M02034:409:000000000-BFKT7:1:1110:17865:27221 1:N:0:32
AAAGTCGAGGTGCCTAAAGTGGCAACCCAGACTCCTCCTCAGGTTGGTGGTGTAGAGCTTCCTGTAGCCGCATGGCGTTCGTACTTAAATATGGAACTAACCATTCCAATTTTCGCTGTCTCTTATACACATCTCCGAGCCCACGAGACC
+
BBAAAFBCDDAAGGGGGGGGFFGHHHHGGGHGHHHHHHHHHHGHGFEEFGEBFFHFHHFGHHHHFHHHHGGGGFHHGEFGGBGHHHGHHGFFHEDHHGHGHHHGHHHGHHHHHGGGGGFHHHHGFHFHHHBGHHHHDDCGGGGGGGGGGF
@M02034:409:000000000-BFKT7:1:1110:16558:27222 1:N:0:32
AAAGTCGAGGTGCCTAAAGTGGCAACCCAGACTAATAATAATGTTGGTGGTGTAGAGCTTCCTGTAGCCGCATGGCGTTCGTACTTAAATATGGAACTAACCATTCCAATTTTCGCTGTCTCTTATACACATCTCCGAGCCCACGAGACC
+
BAAAAFABDD>AEGGGGGGGGCGFGGHGGHFGHHFBFFGFHHGHHHGBFEBFGFFBHHHHHHHFBGFGHGGGGEGGE>EFFBBGHHGGHGFEGFEGHFGHGGHHFHHGHHHHHHGGGGEFHFGHGHHHHHHHHHHHGGCGG/FGGGGGGE
@M02034:409:000000000-BFKT7:1:1110:13028:27227 1:N:0:32
AAAGTCGAGGTGCCTAAAGTGGCAACCCAGACTTGGGGTGGGGTTGGTGGTGTAGAGCTTCCTGTAGCCGCATGGCGTTCGTACTTAAATATGGAACTAACCATTCCAATTTTCGCTGTCTCTTATACACATCTCCGAGCCCACGAGACC
+
BBBBBFABBBBBGGGGGGGGGGGHFHHGGHCFHFBCGCEEGFGFGEGGGGGGCGHEGHHHGFHGGFGHHGGEEGHHGGEGGGHHHHHHHHHDGFGHHHGEGHEHHFHFHGHHHHFDGGEHHHHHHHFHFHFHHHHGGCCFGGHGGGFGFE
@M02034:409:000000000-BFKT7:1:1110:20119:27233 1:N:0:32
AAAGTCGAGGTGCCTAAAGTGGCAACCCAGACTAATCGTAATGTTGGTGGTGTAGAGCTTCCTGTAGCCGCATGGCGTTCGTACTTAAATATGGTACTAACCATTCCAATTTTCGCTGTCTCTTATACACATCTCCGAGCCC
+
CCCCCFBCCCBCGGGGGGGGGGGHHHHGGHHGHHFH3FGCAFHHHF2EA2EA13D5ADAA5BEFF5A53EE0FE11>?>FE>2?BFHD3BG4B344B@FH313B34D4EG?GF4>EEE?F4DDD4B4DGFE2FFH2C/<D/F
@M02034:409:000000000-BFKT7:1:1110:22078:27234 1:N:0:32
AAAGTCGAGGTGCCTAAAGTGGCAACCCAGACTAGTGGGGCGGTTGGTGGTGTAGAGCTTCCTGTAGCCGCATGGCGTTCGTACTTAAATATGGAACTAACCATTCCAATTTTCGCTGTCTCTTATACACATCTCCGAGCCCACGAGACC
+
CCCCCFCBDBABGGGGGGGFGGGGGHHGGHGEHHHHHHHGGGGGGGGEEE>BBGHDGFFGDGEGGFGHGGEEEEH0EEEFE<??GGDFHGDFHF2DFG2GHHHHHBDHHHHHHFC//EFGHFGHHHBHFHFHGGDHDCG?<EH.CDGCAE
@M02034:409:000000000-BFKT7:1:1110:17872:27237 1:N:0:32
AAAGTCGAGGTGCCTAAAGTGGCAACCCAGACTCCTCCTCAGGTTGGTGGTGTAGAGCTTCCTGTAGCCGCATGGCGTTCGTACTTAAATATGGAACTAACCATTCCAATTTTCGCTGTCTCTTATACACATCTCCGAGCCCACGAGAC
+
AAAA>DAAD@>ABGGFFGFFGFGGHHFEFEHFHHHGCHHHHFHFGHGAFEBFFGHHGFGHHHHGGGHFHEEEGEGFGBEFEBFHHHGGHHGHGGFFGHFFGGEHHHDDGHHGHFGEEGEGFHGHFGHFHCDFHHGFGFGCC/FECGCFD
@M02034:409:000000000-BFKT7:1:1110:20195:27239 1:N:0:32
AAAGTCGAGGTGCCTAAAGTGGCAACCCAGACTCAGAAGGATGTTGGTGGTGTAGAGCTTCCTG
+
BBBABF3A3DABGGGGGGGGFGGCHHHGGGHGHGCH353B2BFF552BA2BBA3F55E3G5FG5
@M02034:409:000000000-BFKT7:1:1110:21331:27252 1:N:0:32
AAAGTCGAGGTGCCTAAAGTGGCAACCCAGACTTTTATGATGGTTGGTGGTGTAGAGCTTCCTGTAGCCGCATGGCGTTCGTACTTAAATATGGAACTAACCATTCCAATTTT
+
BB>AAFAB@DABGGGGGFGGGFFBBGGGFCCFHHHGCFGFGFCHHD?EFEAFGF55GDFHHFHGHGGGHD?0>EFHEGEEE>?FHFEGD4@GH33FGGHHB?GF3BE44FFGH
@M02034:409:000000000-BFKT7:1:1110:11560:27254 1:N:0:32
AAAGTCGAGGTGCCTAAAGTGGCAACCCAGACTCGGGGTGGGGTTGGTGGTGTAGAGCTTCCTGTAGCCGCATGGCGTTCGTACTTAAATATGGAACTAACCATTCCAATTTTCGCTGTCTCTTATACACATCTCCGAGCCCACGAGACC
+
CCCCBFCCCCBBGGGGGGGGGGGGHHHGGHHGHHAAEGEGGGGGGGABAEEFHDGFHHFHHHHHGGHHHGGEEGHGFEEGDEGHHHGFHGFDGEFHHGHHFHFHGGDFFH3GHFCAEDCFGHHHEDHFFFDGHFHDF@/@DGEFC@??DC
@M02034:409:000000000-BFKT7:1:1110:20197:27256 1:N:0:32
AAAGTCGAGGTGCCTAAAGTGGCAACCCAGACTCAGAAGGATGTTGGTGGTGTAGAGCTTCCTGTAGCCGCATGGCGTTCGTACTTAAATATGGAACTAACCATTCCAATTTTCGCTGTCTCTTATACACATCTCCGAGCCCACGAGAC
+
BACCAFCCCCCCGGGGGGGGGGGHHHHGGHHGHHHHHHHHHHHGHHHEFFEFGHHGHGHHHHHHHFGFGEGGGGHFEEGGGEGAGHHHHHHHHHHGHHGHHHFHHGHHHHHHHHGEGGEGHHHHHHHHGGFHHHG2?/CCDGHGGGGGG
@M02034:409:000000000-BFKT7:1:1110:11545:27264 1:N:0:32
AAAGTCGAGGTGCCTAAAGTGGCAACCCAGACTCGGGGTGGGGTTGGTGGTGTAGAGCTTCCTGTAGCCGCATGGCGTTCGTACTTAAATATGGAACTAACCATTCCAATTTTCGCTGTCTCTTATACACATCTCCGAGCCAACGAGACC
+
AAAAAFBABBAAGFGGGGGGGGGGHHHGGHHGHHGGGGEEGGGGGGGEEFEFGHHHGHHHHGHFGHHHHFEEEGHHGGGGEE2FGHGDFFHHHHHFFGHHFGFFGGFFHHFGHHCFGGGBHBGDBGHHFGFHHHFFD@D-A0>FFEFGGA
@M02034:409:000000000-BFKT7:1:1110:16099:27265 1:N:0:32
AAAGTCGAGGTGCCTAAAGTGGCAACCCAGACTAGGAAGAGTGTTGGGGGTGTAGAGCTTCCTGGAGCCGCATGGCGTTCGTACTTAAATATGGAACTAACCATTCCAATTTTCGCT
+
BBBBAFBBBBABGGGGGGGGGGGHHHFGGGHGHGF33FGBF5BGEGA2AEF0A3B5B5@B5BBG3??2?EF/E1?1E>>EE>?E/FGGEGFDDB33E3FG303B??G44G?GB3</?
@M02034:409:000000000-BFKT7:1:1110:11411:27280 1:N:0:32
AAAGTCGAGGTGCCTAAAGTGGCAACCCAGACTGGGAGGGGGGTTGGTGGTGTAGAGCTTCCTGTAGCCGCATGGCGTTCGTACTTAAATATGGAACTAACCATTCCAATTTTCGCTGTCTCTTATACACATCTCCGAGCCCACGAGACC
+
CCCBBFCCCCACGGGGGGGGGGGHGHHGGHHGHHHHGFGGGGGBDFGDFGCFGHHGHHHHFHHHFFHGHDCDGGHHGDGGGDHFHHGFHHHHHHHHHHGHHHGHHHHHHHGHGGGGGGGFGFFGFGGGFGGGGGFGD?D@FFFFFFFFFE
@M02034:409:000000000-BFKT7:1:1110:21686:27281 1:N:0:32
AAAGTCGAGGTGCCTAAAGTGGCAACCCAGACTGGGCATGGGGTTGGTGGTGTAGAGCTTCCTGTAGCCGCATGGCGTTCGTACTTAAATATGGAACTAACCATTCCAATTTTCGCTGTCTCTTATACACATCTCCGAGCCCACGAGACC
+
CCCCCFBCCCBCGGGGGGGGGGGHHHHGGHHGHHGGHHHHHHGGGGGGGGEFGHHHHHHHHHHHHHHGHGGEGGHHGGGGGFHHHHHHHHHHHGHGGHGHHHFGHHEHHHHHHHGDGGGHHHHHHHHHGHBHFFGFG/DGGGHGGCGGGG
@M02034:409:000000000-BFKT7:1:1110:10008:27294 1:N:0:32
AAAGTCGAGGTGCCTAAAGTGGCAACCCAGACTAAGGATTCTGTTGGTGGTGTAGAGCTTCCTGTAGCCGCATGGCGTTCGTACTTAAATATGGAACTAACCATTTCCAATTTTCGCTGTCTCTTATACACATCTCCGAGCCCACGAGAC
+
AAAAAFAADD>AC1BGFGFFGGAEFFGGFGC0BFHHHGHHHHHHHHH/FEABFEHDGHEGF1FDHGHDHG/AEEHGEEEFEECGHHGBGHEFGHBEEGFHFFFHGGF2GFBGHHHE/?EEHFHHHFGGFDCDGFHDFECG?<?GFB/ACA
@M02034:409:000000000-BFKT7:1:1110:12813:27298 1:N:0:32
AAAGTCGAGGTGCCTAAAGTGGCAACCCAGACTAAGCCGAATGTTGGTGGTGTAGAGCTTCCTGTAGCCGCATGGCGTTCGTACTTAAATATGGAACTAACTATTCCAATTTTCGCTGTCTCTTATACACATCTCC
+
AABBAFABDDAACGGGFFGFGFFHHHHGGHGG3GHHBBECE2C5FGGAAEAFAAFBFFFH5GFG5EAFEEEEEEHEE?EFF?2FGHHFFFFFGF33B3FFF3?B4?B4BGHHHEE/EAE?44BF3FDFF2DFFFGB
@M02034:409:000000000-BFKT7:1:1110:18708:27301 1:N:0:32
AAAGTCGAGGTGCCTAAAGTGGCAACCCAGACTTATAGTAATGTTGGTGGTGTAGAGCTTCCTGTAGCCGCATGGCGTTCGTACTTAAATATGGAACTAACCATTCCAATTTTCGCTGTCTCTTATACACATCTCCGAGCCCACGAGACC
+
BCBCBFCCCCAAGGGGGGGFGGGHHHHGGHGGHHHHHHHHHHHHHGHEFFAFGHHDGGHHHHHHGHHHHGFGGGHHFEEGFBGHHHHHHHHHHHHHHHGGHHHHHHHGHHHHHHGGGGGHHHHHHHHHHHHHHHHFDCGFGGHGGGGGGE
@M02034:409:000000000-BFKT7:1:1110:16451:27312 1:N:0:32
AAAGTCGAGGTGCCTAAAGTGGCAACCCAGACTCTGGATCATGTTGGTGGTGTAGAGCTTCCTGTAGCCGCATGGCGTTCGTACTTAAATATGGAACTAACCATTCCAATTTTCGCTGTCTCTTATACACATCTCCGAGCCCACGAGAC
+
AAAAAFAADD>AGGGGGGGFFFGGHHHGGFFFHFHDGFGHFFFFGHGBFEBBBDFFHGFHFFHFBFEDGFEGGGFFE1>FEBBGEHFFFFFFGFBFGGGHHHGHGFHFHHFGFBE?FF??FBFHBDHFHFHHHHHHB<@CDGGE@CCGD
@M02034:409:000000000-BFKT7:1:1110:19960:27318 1:N:0:32
AAAGTCGAGGTGCCTAAAGTGGCAACCCAGACTAAGAATAATGTTGGTGGTGTAGAGCTTCCTGTAGCCGCATGGCGTTCGTACTTAAATATGGAACTAACCATTCCAATTTTCGCTGTCTCTTATACACATCTCCGAGCCCACGAGACC
+
ABBCBFCCBBBBGGGGGGGGGGGHGHHGGHHGHGFBFDGHFGHHFHF2F?GFFGHBG5GHFHHFDAD5DEG0EEGFE10FEEFAFGHHDBGFFG33FFHHF13B??FFFHHHHF/EFE<BDGFDFGHGHFFFHHH2E/?DGC=FC//ADF
@M02034:409:000000000-BFKT7:1:1110:11446:27329 1:N:0:32
AAAGTCGAGGTGCCTAAAGTGGCAACCCAGACTCGGCCGGGGGTTGGTGGTGTAGAGCTTCCTGTAGCCGCATGGCGTTCGTACTTAAATATGGAACTAACCATTCCAATTTTCGCTGTCTCTTATACACA
+
ABBBAD3AADBBGGGFBGFGGGGHGHFEFH2FFHCACEC??00>EEFAA1?FFGF3EGGH3E3FGBGHEEG/EAE0<?EGGECGAFG2D2?FGHEBCGGG2<2FFFFGGHFHHD@ADDAGFHHFGDGD11<
@M02034:409:000000000-BFKT7:1:1110:17696:27334 1:N:0:32
AAAGTCGAGGTGCCTAAAGTGGCAACCCAGACTATGAAGGAGGTTGGTGGTGTAGAGCTTCCTGTAGCCGCATGGCGTTCGTACTTAAATATGGAACTAACCATTCCAATTTTCGCTGTCTCTTATACACATCTCCGAGCCCACGAGACC
+
BCCBBFABBBAAGGGGGGGGGGGGGHHGGGHGHGGHFHHHFGGGGHFBFEFAA3FBFFAGFHHGBBAAFEE?EAF?FB>FE??FGHGGGGGBFB3BG3FGFBDG3DF4FG3G?4EEFF?34?FF33FDFGHGHFHGA/?CD?FEDC?D/=
@M02034:409:000000000-BFKT7:1:1110:10309:27350 1:N:0:32
AAAGTCGAGGTGCCTAAAGTGGCAACCCAGACTATGCAGAATGTTGGTGGTGTAGAGCTTCCTGTAGCCGCATGGCGTTCGTACTTAAATATGGAACTAACCATTCCAATTTTCGCTGTCTCTTATACACATCTCCGAGCCCACGAGACC
+
BBCCAFAADCABGGGGGGGGGGGHHHGGGHHGHHHHHHHHHHHHHHHGGGFFGHHHHHHHHHHHHHHHHGGEGGHHGGGGGFHHHHHHHGHHHHHGHHGHHHFHHHHHHHHHHHGGGGGFHHHHHHHGHHBHCGFGF@CFGGEEGGG?FG
@M02034:409:000000000-BFKT7:1:1110:10622:27355 1:N:0:32
AAAGTCGAGGTGCCTAAAGTGGCAACCCAGACTACTAATCCTGTTGGTGGTGTAGAGCTTCCTTTAGCCGCATGGCGTTCGTACTTAAATATTGAACTAACCATTCCAATTTTCGCTGTCTCTTATACACATCTCCGAGCCCACGAGACC
+
>>AA3B>>A?AABGGBB44BFGGGHHGFFBGGHHHHHBFHHHBFDGF22AEFHFGGFGHHHEB55D5FG1AEF1?FEEGG?EHAEGFEBGGH@G@EGF3GFHBGFGFB4BBFGHCEG/?FHGHHHEFH4EBHGHEBE/<<>FHGDC/DDF
@M02034:409:000000000-BFKT7:1:1110:21746:27359 1:N:0:32
AAAGTCGAGGTGCCTAAAGTGGCAACCCAGACTAATAATAAGGTTGGTGGTGTAGAGCTTCCTGTAGCCGCATGGCGTTCGTACTTAAATATGGAACTAACCATTCCAATTTTCGCTGTCTCTTATACACATCTCC
+
ABAAAFAAADAAGGGGGGGGGGGHFHHGFHAGHHHGHHHHGHBGFGGA2EAFGFGFHFHHHGHHHHHHHEGEFGFGGEFFEE2GHHGF3FFHHBB@FGHGFHFHHH4F4GHHHHE?FEEDFHGHDGFHFFBCHHHG
@M02034:409:000000000-BFKT7:1:1110:15691:27364 1:N:0:32
AAAGTCGAGGTGCCTAAAGTGGCAACCCAGACTGATCCTCGGGTTGGTGGTGTAGAGCTTCCTGTAGCCGCATGGCGTTCGTACTTAAATATGGAACTAACCATTCCAATTTTCGCTGTCTCTTATACACATCTCCGAGCCCACGAGA
+
>3AA>BAAD@>AFGGDBGFDFCFFHGCEFFHGGGHHFBGHADEBAECBFE1FBGFFEDB3GGGFBFFFFEEEGEEFE?EFF1?EHFHFHFHFBFD?3B?BFA3FFFEF?FFHGBEDFA/BF3GHHH?3????FG3DDCCDDAGGGCCF
@M02034:409:000000000-BFKT7:1:1110:19624:27370 1:N:0:32
AAAGTCGAGGTGCCTAAAGTGGCAACCCAGACTAAGGAGCAGGTTGGTGGTGTAGAGCTTCCTGTAGCCGCATGGCGTTCGTACTTAAATATGGAACTAACCATTCCAATTTTCGCTGTCTCTTATACACATCTCCGAGCCCACGAGACC
+
BCCCBFCBCBBCGGGGGGGGGGGHHHHGGHHGHHHHFFGHHHHHHHGEFGGGGFHFHHHHHGHHHHGGHGGFGGHGEEEGGEGHHHHHHHGGGHFFGHFHFFDGGFGFHGGHHHGGGGEHHHGHHHHHHEFFHHHHGFCGGGHGGGGGGE
@M02034:409:000000000-BFKT7:1:1110:21743:27379 1:N:0:32
AAAGTCGAGGTGCCTAAAGTGGCAACCCAGACTAATAATAAGGTTGGTGGTGTAGAGCTTCCTGTAGCCGCATGGCGTTCGTACTTAAATATGGAACTAACCATTCCAATTTTCGCTGTCTCTTATACACATCTCCGAGCCCACGAGACC
+
A?AABFBBDBAACFGFFGGFGGFFFHCGGHHCFGFHHHGHHHGFFGGEEGEBFGHEGHHHHCGFGGHHHGGGGEHHGGGGEEGEHHGGHHGFGHHHGHHHHHHHHHFHHHHHHHEGGGGGHHGHFHGHHCFFHGHFG/CFFGGGGGGGDF
@M02034:409:000000000-BFKT7:1:1110:17630:27387 1:N:0:32
AAAGTCGAGGTGCCTAAAGTGGCAACCCAGACGAAGAATAATGTTG
+
BBCAAFBBBB>AGGGGGGFEGGGFGHHGGHHG?22B23B55D55DF
@M02034:409:000000000-BFKT7:1:1110:11015:27388 1:N:0:32
AAAGTCGAGGTGCCTAAAGTGGCAACCCAGACTACGTCGCTTGTTGGTGGTGTAGAGCTTCCTGTAGCCGCATGGCGTTCGTACTTAAATATGGAACTAACCATTCCAATTTTCGCTGTCTCTTATACACATCTCCGAGCCCACGAGACC
+
AABBAFCCCCBBGGGGGGGGGGGHHHHGGHHGHHGEBGEEEHGHHHHGGGEFGGHHHHHHHHHHHGHHHGGGGGHHGGGGGEGHHHHHHHHHHGGFHHHHHHFHHGHGHHHHHHGGGGGHFHHHHGGHGHGHHHHHGFGGGGHGGGGGGG
@M02034:409:000000000-BFKT7:1:1110:10705:27397 1:N:0:32
AAAGTCGAGGTGCCTAAAGTGGCAACCCAGACTGATAAGGTTGGTGGTGTAGAGCTTCCTGTAGCCGCATGGCGTTCGTACTTAAATATGGAACTAACCATTCCAATTTTCGCTGTCTCTTATACACATCTCCGAGCCCACGAGACCAGA
+
BABBBFAA3@2AGGGGGGGGBFEGGHHFF2AFCCCGFG3GFFG2EFFGEGHHE5FGHHGHHBFD5BAEEEFHHCGGG1EF?G4GFDGFH4FFDGFHHHHGHBFHH4BFFGH?ED<EDGHFHHG4D4FFGGHHE/<C?CFHFDGGGGGG<?
@M02034:409:000000000-BFKT7:1:1110:21362:27399 1:N:0:32
AAAGTCCAGGTGCCTAAAGTGGCAACCCAGACTACGCATAAGGTTGGTGGTGTAGAGCTTCCTGTAGCCGCATGGCGTTCGTACTTAAATATGGAACTAACCATTCCAATTTTCGCTGTCTCTTATACACATCTCCGAGCCCACGAGACC
+
CCCCCFFFFFFFGGGGGGGGGGGHGHHGGHHGHHHGGGGGHHHHHHGGFGEFHHHHGHHHHHHFHGHHHGGGGGHHGFGGEEGGHHFDGHHHHHGHHHHGHHHHHFFHHHHHHHGFGGGHHGHHHHHHGFFHFHDGGC?DGEHGGGGGGE
@M02034:409:000000000-BFKT7:1:1110:20507:27401 1:N:0:32
AAAGTCGAGGTGCCTAAAGTGGCAACCCAGACTAAGACGGGGGTTGGTGGTGTAGAGCTTCCTGTAGCCGCATGGCGTTCGTACTTAAATATGGAACTAACCATTCCAATTTTCGCTGTCTCTTATACACATCTCCGAGCCCACGAGACC
+
ABABCFBCCCABGGGGGGGFGGGFGEHFGHHGHHHHHHGGGGGFEGG1FEBFBDFFGFGHFCGGGHGGHGCEFEHFE?EFE?FGHHHFHHHHHGFGHHHGHHFHHHGGHHHHHFGGGGCGHHGHGHFFDFFFFGFBC-@D?EGEDFGGAE
@M02034:409:000000000-BFKT7:1:1110:10722:27413 1:N:0:32
AAAGTCGAGGTGCCTAAAGTGGCAACCCAGACTGATAAGGTTGGTGGTGTAGAGCTTCCTGTAGCCGCATGGCGTT
+
AABBADA>DBCCGGGGGGGGGGGHHHHGGHHGHHBGHHHH5FG2ABEECGAFAFGFEDGDF5DGG3B00BAGAEEE
@M02034:409:000000000-BFKT7:1:1110:12230:27415 1:N:0:32
AAAGTCGAGGTGCCTAAAGTGGCAACCCAGACTGGTGTGGGGGTTGGTGGTGTAGAGCTTCCTGTAGCCGCATGGCGTTCGTACTTAAATATGGAACTAACCATTCCAATTTTCGCTGTCTCTTATACACATCTCCGAGCCCACGAGAC
+
BBCCBFABBBBBGGGGGGGGGGGHHHHGGHHGHHHFGAEFGGGAEGGEFGEFFGHFHHHHHFHGGFGFGEEEGGHGEEGFEECGHHHFHHGFGGFFGFFHHFDHHGFHHHHHHHGGGGGGHHGHHHGHFGFHGHGGC@D@AGGFDDGGG
@M02034:409:000000000-BFKT7:1:1110:10705:27416 1:N:0:32
AAAGTCGAGGTGCCTAAAGTGGCAACCCAGACTGATAAGGTTGGTGGTGTAGAGCTTCCTGTAGCCGCATGGCGTTCGTACTTAAATATGGAACTAACCATTCCAATTTTCGCTGTCTCTTATACACATCTCCGAGCCCACGAGACCAG
+
ABBBBFBBBBAAGGGGGGGGGFGFHHHE2AFFFGGHFFGHEGGGGGGEFFFGBGHHHHHHFGDGFGEEGGFHHGEFGEEFHHHHFFFBGHGB@GGGFGHHHHHHH?BGHHHGGGGGHHHHHHGHFFFHHBGHFGCFFCGHFB<CGGGHG
@M02034:409:000000000-BFKT7:1:1110:19607:27419 1:N:0:32
AAAGTCGAGGTGCCTAAAGTGGCAACCCAGACTAATAAGCAGGTTGGTGGTGTAGAGCTTCCTGTAGCCGCATGGCGTTCGTACTTAAATATGGAACTAACCATTCCAATTTTCGCTGTCTCTTATACACATCTCCGAGCCCACGAGACC
+
BBCCBFCBCCBCGGGGGGGGGGGHHHGGGHHGHHHHHHHHHHHHHHGGFGEFGHHHHHHHHHHHHHHHHGGGGGHHGEGGGFHHHHHHHHHHHHGGHHHHGHGHHHHHHHHHHHGGGGFHHGHHHHGHGHFHHHHHG/CCGGHGGCGGGA
@M02034:409:000000000-BFKT7:1:1110:15789:27425 1:N:0:32
AAAGTCGAGGTGCCTAAAGTGGCAACCCAGACTGGGGGGCATGTTGGTGGTGTAGAGCTTCCTGTAGCCGCATGGCGTTCGTACTTAAATATGGAACTAACCATTCCAATTTTCGCTGTCTCTTATACACATCTCCGAGCCCACGAGACC
+
>AAA>DAAD@>>FFGGGGFFECGHHHFGGDGFHHGHGGGGGHFGFHH??D???2D2DF?CGHHF??>?FBCCFAA?C.<FC<<FFHHHFDF=DE00<<DFC<<C00;CFHHHHHCDFA::0:;0B0C;C0BFFEFF:??BA..C?BCDDA
@M02034:409:000000000-BFKT7:1:1110:15245:27428 1:N:0:32
AAAGTCGAGGTGCCTAAAGTGGCAACCCAGACTACGGGGACTGTTGGTGGTGTAGAGCTTCCTGTAGCCGCATGGCGTTCGTACTTAAATATGGAACTAACCATTCCAATTTTCGCTGTCTCTTATACACATCTCCGAGCCCACGAGAC
+
>>AA3B>AD?>>EGG5GGFFEBFHHECGGHHGCGFF22A2EAEFFGGAFEBFAFFFFFECHFGGB5FFGGGFGGHHCBEGE>BGHHHGFHGDGFFHGHDGCFFHHBFGFHFHHHCFED?DGHGFHHFHDGDGFHHGG/@DFGGGF/<AE
@M02034:409:000000000-BFKT7:1:1110:9639:27435 1:N:0:32
AAAGTCGAGGTGCCTAAAGTGGCAACCCAGACTACGACTTCGGTTGGTGGTGTAGAGCTTCCTGTAGCCGCATGGCGTTCGTACTTAAATATGGAACTAACCATTCCAATTTTCGCTGTCTCTTATACACATCTCCGAGCCCACGAGACC
+
AA1AAB>>DDAAGGGGGGGGGFGHHHFGCHHGHGGFFFCGHGEFEEEEFGEEHGHHHHHHHHHHFFGHHGCEFGHFEGGGG?BGGHE@@GGHFHHD1GB1F0BF>>2FFGGDGHGCGGGFHHHHHHFHHGDGBGFBC?C/>CGEGCC.EF
@M02034:409:000000000-BFKT7:1:1110:18665:27435 1:N:0:32
AAAGTCGAGGTGCCTAAAGTGGCAACCCAGACTAGGAGTGATGTTGGTGGTGTAGAGCTTCCTGTAGCCGCATGGCGTTCGTACTTAAATATGGAACTAACCATTCCAATTTTCGCTGTCTCTTATACACATCTCCGAGCCCACGAGACC
+
ABBBAFACBCABGGGGGGGGGGGHHHHGGHHGHHHHHHHHHHHHHHHGGGFFFGHHHHHHHHHHHGHHHGGGGGHHGGGGGEGHHHHHHHHHHHFHHHHHHHFGHHHHHHHHHHGGGGGHHHHHHHHHHHGHGHGFDBCGGGHGGGGGGG
@M02034:409:000000000-BFKT7:1:1110:18683:27442 1:N:0:32
AAAGTCGAGGTGCCTACAGTGGCAACCCAGACTAGGAGTGATGTTGGTGGTGTAGAGCTTCCTGTAGCCGCATGGCGTTCGTACTTAAATATGGAACTAACCATTCCAATTTTCGCTGTCTCTTATACACATCT
+
>1>1>F1>A1AAGEGG1BFBAGBGFHFEFCFGHH1BFC0FBDGDFGHGCEEFFEHHD1FFGHFFFAAFFEF/BEG0/?EFG/GEFGFD1FGGHH11B11CC0E1GB>2>1GGFFEECE/D2>FGGFFHDF111B
@M02034:409:000000000-BFKT7:1:1110:15243:27447 1:N:0:32
AAAGTCGAGGTGCCTAAAGTGGCAACCCAGACTACGGGGACTGTTGGTGGTGTAGAGCTTCCTGTAGCCGCATGGCGTTCGTACTTAAATATGGAACTAACCATTCCAATTTTCGCTGTCTCTTATACACATCTCCGAGCCCACGAGAC
+
AAAA>DAAD?>>FBDFCGFABDFFHF4EFFGEFHCEDFGGGHGBDGFAAE1AABGFFFEB5GBFBFGDFAEEGGGFE>>FE?FGHGGEGGFB?B3?3??FFCDG??B?FF3FG4EEDB/?BDGHDDDBDCDH2FGHCCD@</<F@CDDD
@M02034:409:000000000-BFKT7:1:1110:9647:27454 1:N:0:32
AAAGTCGAGGTGCCTAAAGTGGCAACCCAGACTACGACTTCGGTTGGTGGTGTAGAGCTTCCTGTAGCCGCATGGCGTTCGTACTTAAATATGGAACTAACCATTCCAATTTTCGCTGTCTCTTATACACATCTCCGAGCCCACGAGACC
+
ABAAAFBBBBAAFGGGGGGGGFGHHFGGCHHEHHHGGGGGHGGGEGGEFGFFFFGDFFGHFFHHHGHHHGGGFGHFFGGAE??FFGFFHGGFHGDBGG33B?EFEFGF4FGHHEEEGGDFHEGHGFG3BF2FGHF2CCCCCEGGF<@>DF
@M02034:409:000000000-BFKT7:1:1110:13957:27457 1:N:0:32
AAAGTCGAGGTGCCTAAAGTGGCAACCCAGACTACGAAGTCTGTTGGTGGTGTAGAGCTTCCTGTAGCCGCATGGCGTTCGTACTTAAATATGGAACTAACCATTCCAATTTTCGCTGTCTCTTATACACATCTCCGAGCCCACGAGACC
+
AAAA3DAA@@>>BGGFFGFBDFFHHHHGGGHDGGGFGHEFGHHFGHGBAEAAAFFFDAFHFHHGFFDDGE?EGDE1EBEFEBEGHHHGHGGFFBGGHFGCGGBGHFFFGHHHHHGGGEEFGEGHGFFFGFDFCFGHDCGCDGHE@@/A/<
@M02034:409:000000000-BFKT7:1:1110:11014:27458 1:N:0:32
AAAGTCGAGGTGCCTAAAGTGGCAACCCAGACTCGGGGGGGGG
+
BBBBAFBBBBAAGGGGGGGFGFGHHHHGGHHGH3F2EFEGG?;
@M02034:409:000000000-BFKT7:1:1110:12388:27464 1:N:0:32
AAAGTCGAGGTGCCTAAAGTGGCAACCCAGACTCATACGCATGTTGGTGGTGTAGAGCTTCCTGTAGCCGCATGGCGTTCGTACTTAAATATGGAACTAACCATTCCAATTTTCGCTGTCTCTTATACACATCTCCGAGCCCACGAGACA
+
ABAABFBBBD2AGGGGGGG6GFGCBGHGGHHGHGHHHHHGFGGFHHHGGEAFGGHGEHHHHHHHFFHHHGGGGGHHGEGGGGHGHHGGHGFDGHFFHEHHHGFHGHFHGGG4GGEGGGFFGHHHHGFEGFBG?BBGFGGGGGGFGCCDDC
@M02034:409:000000000-BFKT7:1:1110:22448:27469 1:N:0:32
AAAGTCGAGGTGCCTAAAGTGGCAACCCAGACTAAGAATCATGTTGGTGGTGTAGAGCTTCCTGTAGCCGCATGGCGTTCGTACTTAAATATGGAACTAACCATTCCAATTTTCGCTGTCTCTTATACACATCTCCGAGCCCACGGAGAC
+
BAAABFBBBBAAFGGFGGGGGFGGHHHDGHHDHFHHDFHGFHHFGGHGGGAFGGHFHHHHHHHHGHHFGDEEGGHHGEEFEFFHHHHHHHHFGH3BGGHHHHFFHHGHHHHHHHGGGGEEGHHHHHHFHHGHE3FGFCGCDGHG@@FFGG
@M02034:409:000000000-BFKT7:1:1110:15637:27475 1:N:0:32
AAAGTCGAGGTGCCTAAAGTGGCAACCCAGACTAATAAGAATGTTGGTGGTGTAGAGCTTCCTGTAGCCGCATGGCGTTCGTACTTAAATATGGAACTAACCATTCCAATTTTCGCTGTCTCTTATACACATCTCCGAGCCCACGAGAC
+
AAAA>FAAD@>>FGGDGGFBFFFFFGGFGGGGHHGGHHFGHFHFGHHEFFBFBFFFGFFFHGHFFFFFGEEFGEFGEB@FEBBFEGHFGFFGGFFF3CGFHFGHGGHFHHHGHHEEAE?BDFGHFHDB???2FGGF?BD/BFFFCCGGE
@M02034:409:000000000-BFKT7:1:1110:16698:27477 1:N:0:32
AAAGTCGAGGTGCCTAAAGTGGCAACCCAGACTCCGAAGCATGTTGGTGGTGTAGAGCTTCCTGTAGCCGCATGGCGTTCGTACTTAAATATGGAACTAACCATTCCAATTTTCGCTGTCTCTTATACACATCTCCGAGCCCACGAGACC
+
AABAAFBBB@>AGGGGGGGGFFFHHHHGGHHGHFHEGGGEFHFEGHHEFFEFGHGFHHHHHFHEBFGFGEFFGGFEF>EFE>BGHHFGHGGFEBFGHFGFFGFHHHHFHHHHHHGGFEFHHGHFFDHFHGBCFHHGB/@CGAECFGGG?A
@M02034:409:000000000-BFKT7:1:1110:16149:27482 1:N:0:32
AAAGTCGAGGTGCCTAAAGTGGCAACCCAGACTACTAATGGGGTTGGTGGTGTAGAGCTTCCTGTAGCCGCATGGCGTTCGTACTTAAATATGGAACTAACCATTCCAATTTTCGCTGTCTCTTATACACATCTCCGAGCCCACGAGACC
+
>AAA3DAADA>AGGGGGGGGBFFFFFFFGGHGHHHGFHHHGCFAEEFAAEAFABGFHFFHHHHHFGGFGEGGGGHHGBFGGECGHGHGHGFGFEFBF3DEFFGHGHHDGHFBHGGGGEEGGHFHFHD?DCDB2FDGD@FF?EGFGGGGAA
@M02034:409:000000000-BFKT7:1:1110:14648:27482 1:N:0:32
AAAGTCGAGGTGCCTAAAGTGGCAACCCAGACTCAGCCGACTGTTGGTGGTGTAGAGCTTCCTGTAGCCGCATGGCGTTCGTACTTAAATATGGAACTAACCATTCCAATTTTCGCTGTCTCTTATACACATCTCCGAGCCCACGAGAC
+
ABA?>DAADD>>FGGGGGGBGCFFFEGEFEFGHH3BGHGEEGEGGHGABEAABADBGGGHHHHEBEDFGFEEFEFGE?EFE?BFGGFGHFFGGFFGFGHFGFFHHHHFFHHHHHGEFE?F33FFDGFGFFDFFGHGA@@BCGFFCCCGD
@M02034:409:000000000-BFKT7:1:1110:20127:27483 1:N:0:32
AAAGTCGAGGTGCCTAAAGTGGCAACCCAGACTAAGAATGATGTTGGTGGTGTAGAGCTTCCTGTAGCCGCATGGCGTTCGTACTTAAATATGGAACTAACCATTCCAATTTTCGCTGTCTCTTATACACATCTCCGAGC
+
AA??AFAADD>AFGGGGGGBGD0AFGH0FECFCHEFFHHHGHHHHHHEFCFFFFFAGHHHHBFABFGGHGCEFEGHGGCFGEFACGHHHFFGGFGHHHFFFHDGH2GFHHHHGGE?FE/GGFHHHHEGFHGFHHFHF//B
@M02034:409:000000000-BFKT7:1:1110:14444:27491 1:N:0:32
AAAGTCGAGGTGCCTAAAGTGGCAACCCAGACTAATAATAATGTTGGTGGTGTAGAGCTTCCTGTAGCCGCATGGCGTTCGTACTTAAATATGGAACTAACCATTCCAATTTTCGCTGTCTCTTATACACATCTCCGAGCCCACGAGAC
+
AAAA1DAA1?1>G1EFEFBBA1FFFACEFCGGFHHGHHCHEHF22DFA/AB/BBFFEEGGFBHBBDAFF?EEAEFF>?EFE?GGHFGHFFGGFDFF@@D110BGFGBFGHHHGHE?/??<FEGHGFF2BFBC1GFF?B@//?GC</AEF
@M02034:409:000000000-BFKT7:1:1110:16124:27510 1:N:0:32
AAAGTCGAGGTGCCTAAAGTGGCAACCCAGACTACTAAGCCGGTTGGTGGTGTAGAGCTTCCTGTAGCCGCATGGCGTTCGTACTTAAATATGGAACTAACCATTCCAATTTTCGCTGTCTCTTATACACATCTCGG
+
AAAAAFBBBBAAGGGGGGGFGFGHHHHGGHHGHF3AFDG33AEEEGGEFGAFFFHFHHHHHHHHFGFGHGGGGGFEEBEFE?GHHHHHHGFGHHFHHHHHHHDHHHHHHHHHHHGGGGCGFHGHGHHFGGF2@2F0=
@M02034:409:000000000-BFKT7:1:1110:12999:27512 1:N:0:32
AAAGTCGAGGTGCCTAAAGTGGCAACCCAGACTTCGGATAAGGTTGGTGGTGTAGAGCTTCCTGTAGCCGCATGGCGTTCGTACTTAAATATGGAACTAACCATTCCAATTTTCGCT
+
CCCBCFCCCCAAGGGGGGGGGGGFFHHGGHCF3FFFG2E?3FHHGF2AAEEGA3F5FAAGBGHH55A5ABF0EEE1EEEAE>2?1@GGDGFE@333F3GHC03FF?G44DFHF4E/E
@M02034:409:000000000-BFKT7:1:1110:11246:27540 1:N:0:32
AAAGTCGAGGTGCCTAAAGTGGCAACCCAGACTCAGACTCATGTTGGTGGTGTAGAGCTTCCTGTAGCCGCATGGCGTTCGTACTTAAATATGGAACTAACCATTCCAATTTTCGCTGTCTCTTATACACACTCCGAGCCCACGAGACAA
+
A?AAAFAADDAAF1BGCGGGGG0FFHHFGGHEHCGH1FFHHHHHHHHEFE/BFFHFHFFHHGHHFFHDGEAEGEH>EEEEEEGEGHFFHHGHGHFGFFFGHHFHHHFFGHHHHFGEEE<FGGHFHHGGGGDEGHGECCC/FCFBACGE0?
@M02034:409:000000000-BFKT7:1:1110:14887:27589 1:N:0:32
AAAGTCGAGGTGCCTAAAGTGGCAACCCAGACTACTAGTAGGGTTGGTGGTGTAGAGCTTCCTGTAGCCGCATGGCGTTCGTACTTAAATATGGAACTAACCATTCCAATTTTCGCTGTCTCTTATACACATCTCCGAGCCCACGAGA
+
AAAA>DAADD>>4FGFFGGFFFFFGFGFEDHFEHFHHHGHHCFBFEEBAEAABBFFGDGGHHHFBFBDGE?EEEEFE?EFEBFGHHGGGGFFFFFBFFFGFGEBGFHFHHHHHHFFFE?BGHHHDGHHG2F2GHHGBB@B@CGF@CCD
@M02034:409:000000000-BFKT7:1:1110:22312:27595 1:N:0:32
AAAGTCGAGGTGCCTAAAGTGGCAACCCAGACTAATACTAAGGTTGGTGGTGTAGAGCTTCCTGTAGCCGCATGGCGTTCGTACTTAAATATGGAACTAACCACTCCAATTTTCGCTGTCTCTTATACACATCTCCGAGCCCACGAGACC
+
ABABBFBBAD>4GFGGGGGGGGGHHHHGGDHGGHFHHHHHHHHGFFEEFFBBGHHHGHGHHHHGGFHGHGGGGEHHGGGGGGFHHHHGHHHGHH@GFHHGHFFFHHCHGHHEHHFDGGGHHGHHFHHHGGFHGHHHG?CCGFEFGGGFDF
@M02034:409:000000000-BFKT7:1:1110:12053:27598 1:N:0:32
AAAGTCGAGGTGCCTAAAGTGGCAACCCAGACTAGTACTACGGTTGGTGGTGTAGAGCTTCCTGTAGCCGCATGGCGTTCG
+
BBBABFBBDBAAGGGGGGGGGGGHHHHGGHHGHHGAG5DFBEEHFGGGGEABBDD555B3F3BFFDFHG1>0?E??EG/1B
@M02034:409:000000000-BFKT7:1:1110:12323:27599 1:N:0:32
AAAGTCGAGGTGCCTAAAGTGGCAACCCAGACTAATGATAAGGTTGGTGGTGTAGAGCTTCCTGTAGCCGCATGGCGTTCGTACTTAAATATGGAACTAACCATTCCAATTTTCGCTGTCTCTTATACACATCTCCGAGCCCACGAGACC
+
A?A3>BA>A>AAFGGG4GGFFGGHGHHDFHHGHHHHHCGHF3F53F?ECEEFEFFHHHHHHHHHFFGHHGG?FEGHGDCF1EGGHHFFFHHHHHFFGHFGHHFFGFFFHHHHHHGC?EGGHFF4FHFBFBBFFHFGDC/>BFEECC@?CF
@M02034:409:000000000-BFKT7:1:1110:9297:27604 1:N:0:32
AAAGTCGAGGTGCCTAAAGTGGCAACCCAGACTAATAATAATGTTGGTGGTGTAGAGCTTCCTGTAGCCGCATGGCGTTCGTACTTAAATATGGAACTAACCATTCCAATTTTCGCTGTCTCTTATACACATCTCCGAGCCCACGAGACC
+
>AAA>DAADBABGGGGGGFGGGGFFHHGFHHGHHBAFGH5GGGGHHEFGFBFGHHDFGHHGHHHHGGGHGGGGGHHGFGGGGHHHHFGHHGHGEFHFHHFGHFHBGHHHHHHHHEDGGEHFHGHHHFHGHEGFFGE/<@CGEFGCGFGGG
@M02034:409:000000000-BFKT7:1:1110:11273:27616 1:N:0:32
AAAGTCGAGGTGCCTAAAGTGGCAACCCAGACTAATAAGGATGTTGGTGGTGTAGAGCTTCCTGTAGCCGCATGGCGTTCGTACTTAAATATGGAACTAACCATTCCAATTTTCGCTGTCTCTTATACACATCTCCGAGCCCACGAGACC
+
ABBBAFBBBCAAGFGGGGGFGGGGHHHGGHGFHHHHHHHH3FHGFHHEFGEFFFHDHHFHGHHHHFGFFEEAEGHFFEGGFECEGFHGFHHHGF3EFHFHHF3GHGHFHHHHHHGCGGFGHHHHEHHGHGFFHHHGFCCBDEECCGCDA?
@M02034:409:000000000-BFKT7:1:1110:12318:27623 1:N:0:32
AAAGTCGAGGTGCCTAAAGTGGCAACCCAGACTAATGATAAGGTTGGTGGTGTAGAGCTTCCTGTAGCCGCATGGCGTTCGTACTTAAATATGGAACTAACCATTCCAATTTTCGCTGTCTCTTATACACATCTCCGAGCCCACGAGACC
+
CCBCAFCCCCBBGGGGGGGGGGGHHHHGGHHGHCFGHHHDGFFHHHGGGGGEGEHEGHHFFHHHHFGFFGFEEGHHGGGGGGGFGHHHHHHHGFDDGFFHCF3FGFGDHHFHHGGGGGEFGDFFGFHHFHHGGHGFGDGGGEHGD/CDFC
@M02034:409:000000000-BFKT7:1:1110:21765:27668 1:N:0:32
AAAGTCGAGGTGCCTAAAGTGGCAACCCAGACTTCGGGGCAGGTTGGTGGTGTAGAGCTTCCTGTAGCCGCATGGCGTTCGTACTTAAATATGGAACTAACCATTCCAATTTTCGCTGTCTCTTATACACATCTCCGAGCCCACGAGACC
+
ABCCAFACCBBBGGGGGGGGGGGHHHHGGHHGHHHGGGGGGGGHHHGEFGEFHHHGHHHHHGHHHHHHHGGGGGHHGGGGGGGGHHHHHHHHHHFHHHHGHHHHGHHHHHHHHHGGGFFHHHHHHHGHGHGHHHHHGGCGGGHGGGGFGG
@M02034:409:000000000-BFKT7:1:1110:16240:27672 1:N:0:32
AAAGTCGAGGTGCCTAAAGTGGCAACCCAGACTAAGGATTCGGTTGGTGGTGTAGAGCTTCCTGTAGCCGCATGGCGTTCGTACTTAAATATGGAACTAACCATTCCAATTTTCGCTGTCTCTTATACACATCTCCGAGCCCACGAGACC
+
AAAA>DABBBAAGGGGGGGFFGGHHHHGGHHGHHHHGHFDHFHFEFGAFGAFGHHHGGFHHHHHFGGHHGGGGGHHG1EFFEHHHHHGHFEFGFGGHFDGG0?GBFHHHHHHHGGGGGEHHHHHGFFFFGFGHHHHGGGGGGHGGGGGGC
@M02034:409:000000000-BFKT7:1:1110:12120:27690 1:N:0:32
AAAGTCGAGGTGCCTAAAGTGGCAACCCAGACTGTTGGGGGTGTAAGGCTTCCTGTAGCCGCATGGCGTTCGTACTTAAATATGGAACTAACCATTCCAATTTTCGCTGTCTCTTATACACATCTCCGAGCCCACGAGACCAGAGAGGAT
+
BBCCBFBBBBAAGGGGGGGGGGGGHHHGGHHGHHHHHHGGGGGGHHHHHGHHHHHHHHHHGFFGGHHGGGGGGHHHHHHGHGHHHBFGFDGCHHGHGFGGGHHHFEDGGGHHHHHHHHHHHHGGHGHGDGGGGAFC>AFDGHHHHGGGHG
@M02034:409:000000000-BFKT7:1:1110:15677:27692 1:N:0:32
AAAGTCGAGGTGCCTAAAGTGGCAACCCAGACTAAGAATAATGTTGGTGGTGTAGAGCTTCCTGTAGCCGCATGGCGTTCGTACTTAAATATGGAACTAACCATTCCAATTTTCGCTGTCTCTTATACACATCTCCGAGCCCACGAGAC
+
AAAA>BAADD>AGGGGGGGGFFGCGGHGGGFFHHGHGHHHHHHFFGFAFEEFABFFFHHHHHHHDDDFGGGEGGFFEEEGGEFHHHHHHGEBFBBDCGD3BF3GHFHHGHHHHGGGGEEFHGHFFDFBGCD22FFH?B@C@CGFCCCGG
@M02034:409:000000000-BFKT7:1:1110:16356:27694 1:N:0:32
AAAGTCGAGGTGCCTAAAGTGGCAACCCAGACTGGTGTTGGGGTTGGTGGTGTAGAGCTTCCTGTAGCCGCATGGCGTTCGTACTTAAATATGGAACTAACCATTCCAATTTTCGCTGTCTCTTATACACATCTCCGAGCCCACGAGACC
+
AAAAAFAADDAAEGFGGGFFGFFFGHHGGHHFHHGABAEGGFGBEEGAAEAABEGFGFFHHGFEFGF5@E>EEEFCE?>?E1?FGF4DFGFFFF?F3CGGBFDFHGGFFHHHGHEEFDCFGHFFDHFGHHDBFHDGCBC<@FEGCC@<.<
@M02034:409:000000000-BFKT7:1:1110:19507:27702 1:N:0:32
AAAGTCGAGGTGCCTAAAGTGGCAACCCAGACTGGGTTGGGTGTTGGTGGTGTAGAGCTTCCTGTAGCCGCATGGCGTTCG
+
BBBABDAADBAAGGGFGGGFGFC4FDGDAGCFFHHGHFEE?A2FFHEAF?ABGDEAF5AFHBHHGFFBFE0>?EH1@>ECE
@M02034:409:000000000-BFKT7:1:1110:21398:27702 1:N:0:32
AAAGTCGAGGTGCCTAAAGTGGCAACCCAGACTTTGAATTCTGTTGGTGGTGTAGAGCTTCCTGTAGCCGCATGGCGTTCGTACTTAAATATGGAACTAACCATTCCAATTTTCGCTGTCTCTTATACACATCTCCGAGCCCACGAGACC
+
BBCCAFBBBCABGGGGGGGGGGGGHHHGGHHGHGHHGGHHHHHGHHHEFFBFGHHGGHHHHHHHHHHHHGGGGGHHGGGGGFGHHHHFHHHHHHHGGHFFHGFHHHGGHHHHHHGGGGGHHHHHFHHHFGFHHHGHD@GGCGHGGGGGGG
@M02034:409:000000000-BFKT7:1:1110:18920:27708 1:N:0:32
AAAGTCGAGGTGCCTAAAGTGGCAACCCAGACTAAGAATGAGGTTGGTGGTGTAGAGCTTCCTGTAGCCGCATGGCGTTCGTACTTAAATATGGAACTAACCATTCCAATTTTCGCTGTCTCTTATACACATCTCCGAGCCCACGAGACC
+
BBCCCFCCBBBAGGGGGGGGGGGHHHHGGHHGHHHHHHHHHHHHHHGEFGEFGFHFHHHHHHHHHFGHHGGGGFHHGGGGGBFHHHHHHHHHHHHHGHHHGHHHHHFHHHHHHGGGGGGHHHHHGFHHFGFHHHFGDCGF?GHGGGGGGF
@M02034:409:000000000-BFKT7:1:1110:11814:27721 1:N:0:32
AAGTCGAGGTGCCTAAAGTGGCAACCCAGACTCAGGGTCGTGTTGGTGGTGTAGAGCTTCCTGTAGCCGCATGGCGTTCGTACTTAAATATGGAACTAACCATTCCAATTTTCGCTGTCTCTTATACACATCTCCGAGCCCACGAGACC
+
AAAAB3AADAACGGFGDGDGGGGHFFEGHHGHHHHHHFGEFFHHHH1FGEGHHHFGHHHHHHHGFHHHGGGGGHHGEEGGEFHHHFGHH4EGHDDFHFFFFFGHHFDGGHHHFGGGEEFHHHHHHHHHHGHGHHFGGGGGGFGG?CDFE
@M02034:409:000000000-BFKT7:1:1110:17653:27725 1:N:0:32
AAAGTCGAGGTGCCTAAAGTGGCAACCCAGACTAATAATCAGGTTGGTGGTGTAGAGCTTCCTGTAGCCGCATGGCGTTCGTACTTAAATATGGAACTAACCATTCCAATTTTCGCTGTCTCTTATACACATCTCCGAGCCCACGAGACC
+
AABBAFABDDAAFGGGGGGGGGGFHHHGGGHGHHHHHHHGHHHGGHGBFEBFFGHGHHHHHHHHFGGGHEEEGEGFFEFGEEFGHHHGHGFFGFFHFGFFGFDGHHHFHHHHHHGGGGEGHHHGFFHFHHFHHHHFGCGGGEHEDFGGGF
@M02034:409:000000000-BFKT7:1:1110:12972:27732 1:N:0:32
AAAGTCGAGGTGCCTAAAGTGGCAACCCAGACTCGGGGTGAGGTTGGTGGTGTAGAGCTTCCTGTAGCCGCATGGCGTTCGTACTTAAATATGGAACTAACCATTCCAATTTTCGCTGTCTCTTATACACATCTCCGAGCCCACGAGACC
+
CCCCCFCCCCABGGGGGGGGGGGHHHHGGHHGHBAEAEFEGHHHHGGEFGBFFGHGHHHHHHHHGFGHHEEEGGHGGEFGGFHHHHHHHHHGFGFFHHHFHHFHHHHHHHHHHHGGGGGGHHHHGHHHHHFHGHHGDCGGGGHGC@DGGE
@M02034:409:000000000-BFKT7:1:1110:11201:27738 1:N:0:32
AAAGTCGAGGTGCCTAAAGTGGCAACCCAGACTAATAAGCATGTTGGTGGTGTAGAGCTTCCTGTAGCCGCATGGCGTTCGTACTTAAATATGGAACTAACCATTCCAATTTTCGCTGTCTCTTATACACATCTCCGAGCCCACGAGAC
+
AABBBFCCCCABGGGGGGGGGGGHHHHGGHHGHHHHGFFBHHFFGHHAFEEFFFHEGFHHHHFFFDFDGEGCGFF1EBEEE1BGGFFHFGFGFB3@GHHHFC3B?FHEFHHHHDEGGG?B4BFFBFHFHHDGGHH2?/<CFGHABB@GG
@M02034:409:000000000-BFKT7:1:1110:16973:27745 1:N:0:32
AAAGTCGAGGTGCCTAAAGTGGCAACCCAGACTGGGGTTTGTGTTGGTGGTGTAGAGCTTCCTGTAGCCGCATGGCGTTCGTACTTAAATATGGAACTAACCATTCCAATTTTCGCTGTCTCTTATACACATCTCCGAGCCCACAGACCG
+
AAA3>BAADD>ABFGF4GFFGBEFFHHEFCAFHHHGGAEEEFFHHHG1FDBBFBF5GD3GG3FFFGFGGG?@EEHGE1EFE>?EEHFFHFDFGEBDGBGFHBGHHHHEFHGHFGFGFG<FDGGHFFHFG?GGHHHHB<@DF/CFDHHG/>
@M02034:409:000000000-BFKT7:1:1110:18389:27749 1:N:0:32
AAAGTCGAGGTGCCTAAAGTGGCAACCCAGACTAAGAATAGTGTTGGTGGTGTAGAGCTTCCTGTAGCCGCATGGCGTTCGTACTTAAATATGGAACTAACCATTCCAATTTTCGCTGTCTCTTATACACATCTCCGAGCCCACGAGACC
+
AABAAFAAD@>AFGGGGGFFGGGGHHHGGGHGGHHHHHHHHHHFGGH2FEAFGDFGHHGHHHHH5FGFHGGGGEGHG>EFE>FGHHHHGHFBGDDGHFGHHGFHGFHFHHHHHHGGGGAFHBHHFHHDHHFHBHHFB@DCGEEFGGGG/?
@M02034:409:000000000-BFKT7:1:1110:18415:27753 1:N:0:32
AAAGTCGAGGTGCCTAAAGTGGCAACCCAGACTAAGACGCGGGTTGGTGGTGTAGAGCTTCCTGTAGCCGCATGGCGTTCGTACTTAAATATGGAACTAACCATTCCAATTTTCGCTGTCTCTTATACACATCTCCGAGCCCACGAGACC
+
CBCCBFCABBAAGGGGGGGGGGGHHHHGGHHGHHG3B32A2AEEFGGEEFBFFGHGHGHHHHHH3FEDGGGEGGGHGEGGG?FFHHHHHHHGGFEFHHHGHHFHHHHGFHGHHHGFGGDHHFHHHHHHBGBGFHHFDAFGGFHGCAFFGE
@M02034:409:000000000-BFKT7:1:1110:13284:27761 1:N:0:32
AAAGTCGAGGTGCCTAAAGTGGCAACCCAGACTTCGTCGGCTGTTGGTGGTGTAGAGCTTCCTGTAGCCGCATGGCGTTCGTACTTAAATATGGAAC
+
AAAAADAAA11>FFABCGFFFFGFFGHEFFEF1FGFFECE?EEGH1FB/E/AFF12BBFFFFFFBFHHHG?EEGGFGEGAEEGA/GGB1B222D1FF
@M02034:409:000000000-BFKT7:1:1110:18770:27765 1:N:0:32
AAAGTCGAGGTGCCTAAAGTGGCAACCCAGACTCAGACGGATGTTGG
+
CCCCBFBBCCABGGGGGGGGGGGGHHHGGHHGHCCG33A22BABFHA
@M02034:409:000000000-BFKT7:1:1110:15063:27778 1:N:0:32
AAAGTCGAGGTGCCTAAAGTGGCAACCCAGACTGGGAGTGGGGTTGGTGGTGTAGAGCTTCCTGTAGCCGCATGGCGTTCGTACTTAAATATGGAACTAACCATTCCAATTTTCGCTGTCTCTTATACACATCTCCGAGCCCACGAGACA
+
AAA?>DAA@?>>BFGFGFGAADCGGHFGGEGFHFAA2A2BC2ABAEG1FEBA1BFBFFEGHFHF@5DDFEEEGEFFEBEFE>B1F4FDGHFGFFBFC3FCFGFHFFHFFBGFFEG?ED?B3?DHHHG3?F<F2D2G?>@/@AGFDCCDE>
@M02034:409:000000000-BFKT7:1:1110:13295:27780 1:N:0:32
AAAGTCGAGGTGCCTAAAGTGGCAACCCAGACTTCGTCGGCTGTTGGTGGTGTAGAGCTTCCTGTAGCCGCATGGCGTTCGTACTTAAATATGGAACTAACCATTCCAATTTTCGCTGTCTCTTATACACATCTCCGAGCCCACGAGACC
+
ABCCBFBCCCAAGGGGGGGGGGGGGHHEFHHGHHHGHGGGEGGHHHHEFDBFGFGFGFGHHGHFGHFFGFEEEEHGEEFEEEGHGHGFHHEHHFEHHHHHHHHHHHGGHHHHHHGGGGDDFFHHGFFGFHHHHHGHC<CGCFHGGFGFAC
@M02034:409:000000000-BFKT7:1:1110:11207:27784 1:N:0:32
AAAGTCGAGGTGCCTAAAGTGGCAACCCAGACTGTGGGTCTTGTTGGTGGTGTAGAGCTTCCTGTAGCCGCATGGCGTTCGTACTTAAATATGGAACTAACCATTCCAATTTTCGCTGTCTCTTATACACATCTCCGAGCCCACGAGACC
+
CCCCCFCCCCCCGGGGGGGGGGGHHHHGGHHGHHHHHGGBCGHHFGE2AFFFG3G5F5FH5GFGA5F5BEE0EEG1E?EFEEBGGFHHFFFFGE33FGFHC03FG?F44FFGHFE?ED?FGFFEDFH3G2GBHHH2?/>C/FG/C?DD/=
@M02034:409:000000000-BFKT7:1:1110:11217:27799 1:N:0:32
AAAGTCGAGGTGCCTAAAGTGGCAACCCAGACTGTGGGTCTTGTTGGTGGTGTAGAGCTTCCTGTAGCCGCATGGCGTTCGTACTTAAATATGGAACTAACCATTCCAATTTTCGCTGTCTCTTATACACATCTCCGAGCCCACGAGAC
+
A>3AAFAABB2>4FFGGFGAGGFBEFG2AFF2FGDAFAABABGHHHGAFFBFEEFDGGFFF3GFFGGGHG00BEH1>?EFEEB1FGB3BF44FFBBFG3BFFBB3B??4BFHEGEEEE?BEGGFEGBGB?FFGFD1?/B/@??CA/CAA
@M02034:409:000000000-BFKT7:1:1110:14030:27800 1:N:0:32
AAAGTCGAGGTGCCTAAAGTGGCAACCCAGACTCATAAGAATGTTGGTGGTGTAGAGCTTCCTGTAGCCGCATGGCGTTCGTACTTAAATATGGAACTATCCATTCCAATTTTCGCTGTCTCTTATACACATCTCCGAGCCCACGAGAC
+
ABBA>FAADB2>FGGGGGGAFFGFHGFGGHHGHHHHGHGGHEGGFGGBFEAABAFDEFGGHHHGFFDFGEFGGEFCFBEGEB?GHGHHHGFFGEBFFGG@BFEHHHHGHHHGHHGDGD?BDFHHFFFFDGFBGHGF?>@BBFFGGGCD?
@M02034:409:000000000-BFKT7:1:1110:19850:27800 1:N:0:32
AAAGTCGAGGTGCCTAAAGTGGCAACCCAGACTGGGGGTAAGGTTGGTGGTGTAGAGCTTCCTGTAGCCGCATGGCGTTCGTACTTAAATATGGAACTAACCATTCCAATTTTCGCTGTCTCTTATACACATCTCCGAGCCCACGAGACC
+
BBBBAFABDBAAGGGGGGGBGGFGFHHGEHGFHHHHGGFGHHGBGGGFFFEEFDGDHFHHHGHHHGHFHGGGGEHFGEEGFEGHHHHGHHGGGGFHHHGHGGFHHHHFHHHHHHGGGGGGGHHHHHGHHHFHHHGGD@DCD/GFGGGGGF
@M02034:409:000000000-BFKT7:1:1110:16996:27803 1:N:0:32
AAAGTCGAGGTGCCTAAAGTGGCAACCCAGACTCCGTGGGGTGTTGGTGGTGTAGAGCTTCCTGTAGCCGCATGGCGTTCGTACTTAAATATGGAACTAACCATTCCAATTTTCGCTGTCTCTTATACACATCTCCGAGCCCACGAGACC
+
AAAAAFABDB>AFGGGGFFFGFGGGHHGFEFFHHHEBFCGGAEEEHH1BEBEFGFFHHHHFHHGFGFGGEEEGEFGE?EFE?FGHHHHFGHHFDEFGGHCFBFHFHHGHHHHHHGDGGCGHGFFHGHBFCGBHHHHEDFDCFGECCGF.F
@M02034:409:000000000-BFKT7:1:1110:16389:27816 1:N:0:32
AAAGTCGAGGTGCCTAAAGTGGCAACCCAGACTCCGTGTCCGGTTGGTGGTGTAGAGCCTCCTGTAGCCGCATGGCG
+
ACBAAFBCDB>AGGGGGGGFGFFFFHHGGFAAB3AAABB25BAEE??EEEEAA3B5B51ABF2C5555B?E0E>11>
@M02034:409:000000000-BFKT7:1:1110:15609:27823 1:N:0:32
AAAGTCGAGGTGCCTAAAGTGGCAACCCAGACTAAGAATAAGGTTGGTGGTGTAGAGCTTCCTGTAGCCGCATGGCGTTCGTACTTAAATATGGAACTAACCATTCCAATTTTCGCTGTCTCTTATACACATCTCCGAGCCCACGAGACC
+
AAA@>FAADD>>GGGGGGGFGBFFFGGGGDGFHHGHFFGBDDHHHHGEFEEAB3D5EFDGHHHGBEDAFFGEFAA?F?EFE???FFHHFB@4B33BGBGFCB3BE?F4EDGHGGGGGE/FGHHFHGF?BFFCCGHH<//>BFGG?@/?C<
@M02034:409:000000000-BFKT7:1:1110:15083:27830 1:N:0:32
AAAGTCGAGGTGCCTGAAGTGGCAACCCAGACTCATCCGTCTGTTGGTGGTGTAGAGCTTCCTGTAGCCGCATGGCGTTCGTACTTAAATATGGAACTAACCATTCCAATTTTCGCTGTCTCTTATACACATCTCCGAGCCCACGAGAC
+
AAAA>FAADD>AGGG4FGFBGFGHFHHGGFEFFHFGHHEAFFFGHHHBBEAFABGEFFGHHHHFBEDEGGGGGGGHGGGGEBFGHGHHHGHGEFFFGFGGHHFHGFFHHFGHHFGGEFEGHGHHFHGDFFFGFFEDBB@CCFFFCFCGD
@M02034:409:000000000-BFKT7:1:1110:11933:27830 1:N:0:32
AAAGTCGAGGTGCCTAAAGTGGCAACCCAGACTCAGAGTCCGGTTGGTGGTGTAGAGCTTCCTGTAGCCGCAT
+
A>AAAFBADBAAGGGGG4FEGGGHHHHGGCGFHHCGFFAGFGGAEE0ECEFC1FAFFHGHFGF5A5FFHGEEE
@M02034:409:000000000-BFKT7:1:1110:18776:27830 1:N:0:32
AAAGTCGAGGTGCCTAAAGTGGCAACCCAGACTTCTAGGGGTGTTGGTGGTGTAGAGCTTCCTGTAGCCGCATGGCGTTCGTACTTAAATATGGAACTAACCATTCCAATTTTCGCTGTCTCTTATACACATCTCCGAGCCCACGAGAC
+
BBCCAFACCCAAGGGGGGGGGGGHHHHGGHHGH55DGH32BFGGGHHGGGGGGHHHHHHHHHHHHFHGGGGGGGHGGFGGGFHHHHHHGHHHHGFGFHHHHHGHHHHHHHHHHHGGGFGGHHHHHHHHHHGHHHHHGGGGGGHFGFGGG
@M02034:409:000000000-BFKT7:1:1110:12981:27837 1:N:0:32
AAAGTCGAGGTGCCTAAAGTGGCAACCCAGACTTCGAAGGATGCTGGTG
+
A1AAAFAADDA@11BAGDGGGGCB1F00AA00BGGF00FAEFA0BFH0B
@M02034:409:000000000-BFKT7:1:1110:16182:27845 1:N:0:32
AAAGTCGAGGTGCCTAAAGTGGCAACCCAGACTACGACTAAGGTTGGTGGTGTAGAGCTTCCTGTAGCCGCATGGCGTTCGTACTTAAATATGGAACTAACCATTCCAATTTTCGCTGTCTCTTATACACATCTCCGAGCCCACGAGA
+
CBBBBFBBBB>AGGGGGGGFGGGGGHHGGDHAGFGGCEEA3GHFEFE1FEEF1AG5FFFGDGFHF555BEGEFEF1EB>FE?2?CDGFD4EB4B33FFGHFE?GF?HBGHHHHHCFGF?FD3FFDBG3HCGGFHHFABCCD/GF?//E
@M02034:409:000000000-BFKT7:1:1110:16967:27853 1:N:0:32
AAAGTCGAGGTGCCTAAAGTGGCAACCCAGACTCAGAAGAATGTTGGTGGTGTAGAGCTTCCTGTAGCCGCATGGCGTTCGTACTTAAATATGGAACTAACCATTCCAATTTTCGCTGTCTCTTAACACATCTCCGAGCCCACGAGACCA
+
BBCBAFBBBDAAGGGGGGFGFGGHHHHGGHHGHHHGHHHFHHHHHHHEEEBABDFFGGFGGHFGGHGFGE0EEAF?E>E1BBBFGHHHHHHHFFDEGHHHGH?GFFGFHHHHHFGGGG<34?FHFGFFHHGHGHHABCCCFHGFGGGEGF
@M02034:409:000000000-BFKT7:1:1110:11927:27853 1:N:0:32
AAAGTCGAGGTGCCTAAAGTGGCAACCCAGACTCAGAGTCCGGTTGGTGGTGTAGAGCTTCCTGTAGCCGCATGGCGTTCGTACTTAAATATGGAACTAACCATTCCAATTTTCGCTGTCTCTTATACACATCTCCGAGCCCACGAGACC
+
BBCCBFCABDBAGGGGGGGGFGGHHHHGGHHGHHHHEGH3EEGEEFFAAEFF13G555FF5GEFFDF5AEE?EFE1>EE?B12?FFHG3BGF@@33BFFG303BFBGDDGGHHBEEFDCFGGFFBFFGH222F3G>C/CCCF/?</<<<<
@M02034:409:000000000-BFKT7:1:1110:13327:27866 1:N:0:32
AAAGTCGAGGTGCCTAAAGTGGCAACCCAGACTCCGGCGCCTGTTGGTGGTGTAGAGCTTCCTGTAGCCGCATGGCGTTCGTACTTAAATATGGAACTAACCATTCCAATTTTCGCTGTCTCTTATACACATCTCCGAGCCCACGAGACC
+
BBABCFCCCCBBGGGGGGGGGGGHHHHGGHHGHHHGGGGGGGHHHHGFFGGFHHHFGGFHHHHHGGFDGEG@EGHFFEFGFEFHGHHHHHHHGB3EGGHGFGDGGGHGHHGHGFGDGGDGHHHFFFHHHFFHHHG<A<CFGEGGGGGGGA
@M02034:409:000000000-BFKT7:1:1110:10285:27867 1:N:0:32
AAAGTCGAGGTGCCTAAAGTGGCAACCCAGACTAAGAATTCTGTTGGTGGTGTAGAGCTTCCTGTAGCCGCATGGCGTTCGTACTTAAATATGGAACTAACCATTCCAATTTTCGCTGTCTCTTATACACATCTCCGAGCCCACGAGACC
+
AAAAAFAABBABGGGGFFGFGGGFGHHGEHHGHHHHHHHHHHHHHHHGEGEFFHHFHHHHHGHGGGHHGE?EEGHHGGGGFEHHHHHFHHHHHHHGFHGGHHEHFFGFHHHHHFGFGGEFHGHHHHGHFGFHGFD2E/CCDGGGGFGGGG
@M02034:409:000000000-BFKT7:1:1110:19072:27886 1:N:0:32
AAAGTCGAGGTGCCTAAAGTGGCAACCCAGACTGGGTTGGAGGTTGGTGGTGTAGAGCTTCCTGTAGCCGCATGGCGTTCGTACTTAAATATGGAACTAACCATTCCAATTTTCGCTGTCTCTTATACACATCTCCGAGCCCACGAGACC
+
DDDDDFCCCDCBGGGGGGGGGGGHHHHGGHHGHHHHB2AEFCFEGHGEGGFFHHHHHHHHHHHHHHHHHGGGGGHHGGGGGEHHHHHHHHHHHHHHGHHHHHGHHHGHHHHHHHGGGGGHHHHHHHHHHHHHHHHHGDGGGGHGGGGGGC
@M02034:409:000000000-BFKT7:1:1110:18179:27895 1:N:0:32
AAAGTCGAGGTGCCTAAAGTGGCAACCCAGACTAGTAAGCAGGTTGGTGGTGTAGAGCTTCCTGTAGCCGCATGGCGTTCGTACTTAAATATGGAACTAACCATTCCAATTTTCGCTGTCTCTTATACACATCTCCGAGCCCACGAGACC
+
BABBAFBBBDAAGGGGGGGFGFGFFHHGGGHGHHHHGHHHHGGBGHGEFGABFGFHHGGHHHHFBGGGHFEEGFGHGEFGEBGHGHHGHHHHGFHEGGFFGGGHHFHGHHHHHHGGGGFGGFHGGHHHGGDGGHHHGDGGGAGGCFGGDE
@M02034:409:000000000-BFKT7:1:1110:18818:27897 1:N:0:32
AAAGTCGAGGTGCCTAAAGTGGCAACCCAGACTAATTATCTTGTTGGTGGTGTAGAGCTTCCTGTAGCCGCATGGCGTTCGTACTTAAATATGGAACTAACCATTCCAATTTTCTCTGTCTCTTATACACATCTCCGAGCC
+
AAAAADAADBAAGGGGGGGGGGGHHHHGFHHGHGHHFFHFHHG5FFFGGGEFFFGFFFHHEHHF5555GEE0EEFFEEEFFFG1FGHEFGF@FF33BFGECEBGHGHG4DFHHH?FG4BBEGHGFFHE4CBFHFHE?/B/@
@M02034:409:000000000-BFKT7:1:1110:17551:27909 1:N:0:32
AAAGTCGAGGTGCCTAAAGTGGCAACCCAGACTTCGCCTGCTGTTG
+
BBCCAFABBBAAGGGGGGGFGGGHHHHGGHHDB55A222A23BGDF
@M02034:409:000000000-BFKT7:1:1110:18805:27914 1:N:0:32
AAAGTCGAGGTGCCTAAAGTGGCAACCCAGACTAATTATCTTGTTGGTGGTGTAGAGCTTCCTGTAGCCGCATGGCGTTCGTACTTAAATATGGAACTAACCATTCCAATTTTCGCTGTCTCTTATACACATCTCCGAGCCCACGAGAC
+
BABBBFBBBB>AGGGGGGGGGGFHHHHGGHHGHCBGHHHHHGHHHGHGGG2BBFGFFHEHHHHGGFHEHDEGGEHGGEFEGE2GGHHFHH4GGHBHGGHFHHHFGHHH4GGHGHGGGGGGHHHHGGFHGFBFGHDHF/CDCGHGGFG/?
@M02034:409:000000000-BFKT7:1:1110:15042:27914 1:N:0:32
AAAGTCGAGGTGCCTAAAGTGGCAACCCAGACTAAGCATAATGTTGGTGGTGTAGAGCTTCCTGTAGCCGCATGGCGTTCGTACTTAAATATGGAACTAACCATTCCAATTTTCGCTGTCTCTTATACACATCTCCGAGCCCACGAGAC
+
AAAA3DAADD>AFGGGGGGGFCFHHHCGGHGFHH3B3F5BAFEDGFFBAEAABGFGGHHGHHGGAFFGHGGGGGGHFEFGGBBGHHHHHHHFHGFFCGFFFHFGHFHGHHHHHBEGGF?FGGHGEHFFFHHHFHHHDDFGGGHGCFCGF
@M02034:409:000000000-BFKT7:1:1110:17564:27923 1:N:0:32
AAAGTCGAGGTGCCTAAAGTGGCAACCCAGACTTCGCCGGCTGTTGGTGGTGTAGAGCTTCCTGTAGCCGCATGGCGTTCGTACTTAAATATGGAACTAACCATTCCAATTTTCGCTGTCTCTTATACACATCTCCAAGCCCACGAGACC
+
BABBAFBBBBAAGGGGGGFEFFGHHHHGGHHGHHHGGGEFEGGGHHHEEFEEBDGFFGHHHHHHGGGFFFGGGFHFE?EFF?FHHHHHHEHHGEDDGHFFFBEFFEGFHHHHHHGGGGCFHFHHFHGGHGDGFHFGFHGGAEFFA@CEEF
@M02034:409:000000000-BFKT7:1:1110:15028:27925 1:N:0:32
AAAGTCGAGGTGCCTAAAGTGGCAACCCAGACTAAGCATAATGTTGGTGGTGTAGAGCTTCCTGTAGCCGCATGGCGTTCGTACTTAAATATGGAACTAACCATTCCAATTTTCGCTGTCTCTTATACACATCTCCGAGCCCACGAGACC
+
ABAAAFAAD@>>FEGDFGFFGFFFFHHGGEHFGHHHHHHHHHHFGHHBFEBABAFFGFFHHHHGFFFFGEEEGEFEEBEFEBEGHHHHHHHFBDFFGFGFGFDHHHHFHHHHHHGDGE?FGDHHFHHFFGFGHHHGABCCCFFCCGCFE=
@M02034:409:000000000-BFKT7:1:1110:11516:27939 1:N:0:32
AAAGTCGAGGTGCCTAAAGTGGCAACCCAGACTAAGGAGAATGTTGGTGGTGTAGAGCTTCCTGTAGCCGCATGGCGTTCGTACTTAAATATGGTACTA
+
>AAA>DAABDBBGGGGGBGDABFHHHHGDHGGHHHHFFCG2BGFBFAAAEFFAAGEHBGH5FBG55DBGFC0BEGAEFEFA>FEGHEGB4E44B44FGF
@M02034:409:000000000-BFKT7:1:1110:21194:27939 1:N:0:32
AAAGTCGAGGTGCCTAAAGTGGCAACCCAGACTCAGAATAATGTTGGTGGTGTAGAGCTTCCTGTAGCCGCATGGCGTTCGTACTTAAATATGGAACTAACCATTCCAATTTTCGCTGTCTCTTATACACATCTCCGAGCCCACGAGACC
+
ABCCCFDCCCACGGGGGGGFGGGGHHHGGHHGHHHHHHHHHHHHHHHEFGEFHHHHHGHHHFHHHHHHHGGGGGHHGGGGEFGHHHHGHHHHHHHHHHGHHHHHHGDFGHHHHFGGGGGHHHHHGHHHGHGHGHHGFCGGCGHGGGGGGG
@M02034:409:000000000-BFKT7:1:1110:17860:27942 1:N:0:32
AAAGTCGAGGTGCCTAAAGTGGCAACCCAGACTTCGTCGTGTGTTGGTGGTGTAGAGCTTCCTGTAGCCGCATGGCGTTCGTACTTAAATATGGAACTAACCATTCCAATTTTCGCTGTCTCTTATACACATCTCCGAGCCCACGAGACC
+
AAAAAFBABD>>FGFGGGFBFFFHFHHGGHDFHHGFFEGEEGHFHHHGGEEFFHHHHHFHHHHHAFGHHGFGGEFHG?EAF1?FGHFGHHFGGHFHCGFFHHFGHHHHHHHGHGGGGFEGBBGGDBDGH2FBGFHGGCCG@FHGC/@DEE
@M02034:409:000000000-BFKT7:1:1110:19769:27945 1:N:0:32
AAAGTCGAGGTGCCTAAAGTGGCAACCCAGACTAAGAATCAGGTTGGTGGTGTAGAGCTTCCTGTAGCCGCATGGCGTTCGTACTTAAATATGGAACTAACCATTCCAATTTTCGCTGTCTCTTATACACATCTCCGAGCCCACGAGAC
+
CCCCCFCCCCBAGGGGGGGGGGGHGHHGGHHGHAAF35B55BGFGHGEFGEFGHHHHHHHHGHHHHHHHGGGGGHHGFGGGEGHHHHGHHGHHHHHHHHHGHHHHHGHHHHHHHGGGGGHHHHHHHHHGHHHHHHHGCDGGGHGGGGGG
@M02034:409:000000000-BFKT7:1:1110:17878:27945 1:N:0:32
AAAGTCGAGGTGCCTAAAGTGGCAACCCAGACTTCGTCGTGTGTTGGTGGTGTAGAGCTTCCTGTAGCCGCATGGCGTTCGTACTTAAATATGGAACTAACCATTCCAATTTTCGCTGTCTCTTATACACATCTCCGAGCCCACGAGACC
+
AAAAAFAADDAAGFGGGGGGGFEFGHHGGGHGHHHFGFEEEFGGHHEAFEAFFFFDHGHHHHHGBFGDFEFEEFHGE>EFF?EGHHHFFGFGGFEGHHHHFFFFGHFFHHFHGBEEGE?FHFGHHHHHHHHHHHHHBB@CGCEECGGGD<
@M02034:409:000000000-BFKT7:1:1110:17743:27951 1:N:0:32
AAAGTCGAGGTGCCTAAAGTGGCAACCCAGACTAATCATACGGTTGGTGGTGTAGAGCTTCCTGTAGCCGCATGGCGTTCGTACTTAAATATGGAACTAACCATTCCAATTTTCGCTGTCTCTTATACACATCTCCGAGCCCACGAGACC
+
BBB@AFBBDA>AGGGFFGFFGFFBFHHGGCFEE3FGAGGF5AEFFCGEFGG1A3DDAGGF5GGGF5FGGGG>EEEHFAEFFEGHGHF3G4B4B33BGBFCC?3BD?B4GFHBFBEDF/?FFGFFD3?B?FGFGHFD?>@?BFFGCCCG?<
@M02034:409:000000000-BFKT7:1:1110:16920:27956 1:N:0:32
AAAGTCGAGGTGCCTAAAGTGGCAACCCAGACTAAGAAGGATGTTGGTGGTGTAGAGCTTCCTGTAGCCGCATGGCGTTCGTACTTAAATATGGAACTAACCATTCCAATTTTCGCTGTCTCTTATACACATCTCCGAGCCCACGAGACC
+
ABBAAFAADDAAGGGGFGGGGFGGGHHGGHHGHHGHGFH2BGHHHHGEFGECFDFBGGDHHHHG5FADFEEEEGFEG?EFEB?1GHHFHFHFGEBGHFHHFHBGEFFBHGHHHBGEFD?FHHHHFFGHHGFBGHHHDCCC<=FE@@@?/=
@M02034:409:000000000-BFKT7:1:1110:18209:27974 1:N:0:32
AAAGTCGAGGTGCCTAAAGTGGCAACCCAGACTTATTATTGGGTTGGTGGTGTAGAGCTTCCTGTAGCCGCATGGCGTTCGTACTTAAATATGGAACTAACCATTCCAATTTTCGCTGTCTCTTATACACATCTCCGAGCCCACGAGACC
+
AAAAAFABBD2>AGGGGGFBFFFFHHHGGHHGHHHHHGHHHGHBFEGEFEAABDFBGFFGGHHGGFEDBE0>EEFBE?>1BBB?GHHHHBFGGFBDF3EFGGDHFGFBGHHGHHEFCFEGHBGBDGH3FF?FFFHB?<DCCEGECCC?/?
@M02034:409:000000000-BFKT7:1:1110:14811:27987 1:N:0:32
AAAGTCGAGGTGCCTAAAGTGGCAACCCAGACTGTTCAGAATGTTGGTGGTGTAGAGCTTGCTGTAGC
+
AAAA>FAAD@>>FGGGFGGFFFGHHHHGGEFFGHGH55FFG5BD5DCB2EE113D5AAAB3ADFD555
@M02034:409:000000000-BFKT7:1:1110:12555:27989 1:N:0:32
AAAGTCGAGGTGCCTAAAGTGGCAACCCAGACTCCGGGTTCTGTTGGTGGTGTAGAGCTTCCTGTAGCCGCATGGCGTTCGTACTTAAATATGGAACTAACCATTCCA
+
>11>A3>ADD>A1FGGGGGBGBF01FH0FEAEF1BECE/BAFD2DFHEFEABAGHEGHGH1GGBBDGFE>/>EEHAEEE/>EEFFGGGGH2FFEEFGF1CEGHFDG2>
@M02034:409:000000000-BFKT7:1:1110:13947:27990 1:N:0:32
AAAGTCGAGGTGCCTAAAGTGGCAACCCAGACTGGGAGTTGTGTTGGTGGGGTAGAGCTTCCTGTAGCCGCATGGCGTTCGTACTTAAATATGGAACTAACCATTCCAATTTTCGCTGTCTCTTATACACATCTCCGAGCCCACGAGAC
+
>?AA>BAAD@2AGFGFGGGFEFFEGGFEGHHG3BFGFFEBFFEFCGFAAEAEEEFFGHBBFEEGFGFGHGGGGGGHGEEGG?FGHHHFHGF?GFGEFGFBGGFHHBDGHHEHHHGGGDEHFEHHHHFFFH2F@FFGDC@C?FCFCDFD?
@M02034:409:000000000-BFKT7:1:1110:18050:28003 1:N:0:32
AAAGTCGAGGTGCCTAAAGTGGCAACCCAGACTAAGAATAATGTTGGTGGTGTAGAGCTTCCTGTAGCCGCATGGCGTTCGTACTTAAATATGGAACTAACCATTCCAATTTTCGCTGTCTCTTATACACATCTCCGAGCCCACGAGAC
+
AAABADABDBAAGGGGGGGGGGGHHHHGGHHGHGHHGHHHCGHGGHFEA?EEAEHFEFGFFGGHBEFFGFGAFEECEBEFG?CFGFGHF4GFDF33FFGH31BFGFHEFGFHFFCEFA?BGFHHEGHGGFHGGFH2A/@@F/F<//@??
@M02034:409:000000000-BFKT7:1:1110:13942:28008 1:N:0:32
AAAGTCGAGGTGCCTAAAGTGGCAACCCAGACTGGGAGTTGTGTTGGTGGGGTAGAGCTTCCTGTAGCCGCATGGCGTTCGTACTTAAATATGGAACTAACCATTCCAATTTTCGCTGTCTCTTATACACATCTCCGAGCCCACGAGAC
+
AA?A>DAADD>>BFFFGGFBFFFFHGHGEEHFGHGGHGAGGDEBGGFABEEGBEFFGFGFGFHFBFEDFE>EFEFFEBEE??BFHGGFGEFDFFFFGEDCF?EGHHFFHHHHHHGDED?FHBGFFHFGFBFHBGHHBCC/AFFF@@CDE
@M02034:409:000000000-BFKT7:1:1110:19844:28016 1:N:0:32
AAAGTCGAGGTGCCTAAAGTGGCAACCCAGACTCCTCAGCAGGTTGGTGGTGTAGAGCTTCCTGTAGCCGCATGGCGTTCGTACTTAAATATGGACCTAACCATTCCAATTTTCGCTGTCTCTTATACACATCTCCG
+
AAAAAFAADD>AGGGGGGG3FFFFFHGEGCGGGHHHHHHFHHGHHB?EFGEEH1F2D1AGFCGFEE2BFAA/?EHHG>EFE/>EFEGDF2BGH111B0FHHAGHFHHBBF>GEB/EE?<B22BFD2FDFFHCHFH1?
@M02034:409:000000000-BFKT7:1:1110:20736:28025 1:N:0:32
AAAGTCGAGGTGCCTAAAGTGGCAACCCAGACTAAGCCGCATGTTGGTGGTGTAGAGCTTCCTGTAGCCGCATGGCGTTCGTACTTAAATATGGAACTAACCATTCCAATTTTCGCTGTCTCTTATACACATCTCCGAGCCCACGAGACC
+
BBCCCFCCCCABGGGGGGGFGGGHHHHGGHHFHGHHHHGGGGGHHHHEFGGFGHHHHHHHHHHHHHHGHGGGGGHHGGGGGEGHHHHHHHHHHHFHGHHHHGHGHHFHHHHHHHGGGGGHHHHHHHHHHHFHHHHBE@CDGGHGGGGGFE
@M02034:409:000000000-BFKT7:1:1110:13349:28049 1:N:0:32
AAAGTCGAGGTGCCTAAAGTGGCAACCCAGACTAATCAGACGGTTGGTGGTGTAGAGCTTCCTGTAGCCGCATGGCGTTCGTACTTAAATATGGAACTAACCATTCCAATTTTCGCTGTCTCTTATACACATCTCCGAGCCCACGAGACC
+
AAAABFBBBBAAGGGGGGGGGGGGHHHGGHHGHHGHHHHGHGGGFGGGGGEFGFHFHHHHHHHFFEGHHGGGGGHHGGGGGGHHHHHHHHGHHHGFHHFHGHBGHHFFHHHHHGGGGGGGHHHHHHGHFFFHHHHHG/BCCFHGGGGFGG
@M02034:409:000000000-BFKT7:1:1110:20231:28066 1:N:0:32
AAAGTCGAGGTGCCTAAAGTGGCAACCCAGACTGGGGTGGTGGTTGGTGGTGTAGAGCTTCCTGTAGCCGCATGGCGTTCGTACTTAAATATGGAACTAACCATTCCAATTTTCGCTGTCTCTTATACACATCTCCGAGCCCACGAGACC
+
BABBBFBBCCAAGGGGGGGFGGGGHHHGGHHGHHHHGBEFEFGEFGGEFFEFGGHHHHHHHHHHHHHGHFEEGGHHGEGGGEHHHHHHHHHHHGGHHHGHHHHHHHGHHHHHHHGGGGFGHHHHHHGHEGFFGGHHGGGGDGHGGGGGGE
@M02034:409:000000000-BFKT7:1:1110:18900:28074 1:N:0:32
AAAGTCGAGGTGCCTAAAGTGGCAACCCAGACTGGTTTGGGTGTTGGTGGTGTAGAGCTTCCTGTAGCCGCATGGCGTTCGTACTTAAATATGGAACTAACCATTCCAATTTTCGCTGTCTCTTATACACATCTCCGAGCCCACGAGACC
+
CCCCCFCCCCABGGGGGGGGGGGFHHGGDHHGHHHHHHGGGGGGGHHEFGEFGDGBGEGHHHHHHGFFFGGFGGHEFGGFFEBGHHFFHHHHHGFHGHHHFADGHHHFFHFHF?EEEE<B?FFGBFHHHFFHHFHBC/BC/FGEFCDGG<
@M02034:409:000000000-BFKT7:1:1110:15118:28082 1:N:0:32
AAAGTCGAGGTGCCTAAAGTGGCAACCCAGACTAGTAATCAGGTTGGGGGT
+
AAAA3BAAD?>AGGGGGGGGGCGHFHHGGGAFGGBH55D55BA5AFA220A
@M02034:409:000000000-BFKT7:1:1110:15136:28096 1:N:0:32
AAAGTCGAGGTGCCTAAAGTGGCAACACAGACTAGTAATCAGGTTGGGGGTGTAGAGC
+
AAAA>DAADD>AFFGGGGFFDFFHHH4BEFHHHFHHFDG55F35BBE22EE00AB555
@M02034:409:000000000-BFKT7:1:1110:20486:28119 1:N:0:32
AAAGTCGAGGTGCCTAAAGTGGCAACCCAGACTAATAAGGAGGTTGGTGGTGTAGAGC
+
CCCBCFCCCCAAGGGGGGGGGGGHHHHGGH22BDG555FG3AEGFHE2A1E1A3D555
@M02034:409:000000000-BFKT7:1:1110:10853:28165 1:N:0:32
AAAGTCGAGGTGCCTAAAGTGGCAACCCAGACTAATACGAAGGTTGGTGGTGTAGAGCTTCCTGTAGCCGCATGGCGTTCGTACTTAAATATGGAACTAACCATTCCAATTTTCGCTGTCTCTTATACACATCTCCGAGCCCACGAGACC
+
CCCCBFCBBCABGGGGGGGBGGGGHHFGFHHDHHHHHGHFHEF3FHGEFGABBGHFHHHGHHHFGHHHHFEFGFHFEEFEEBFGHHGFHHGGHHGGGHHFGHFHHGHGGHHHHHGEEGGGHGHHGHGHFGFHBGFGD<CCGFGGDCGEGG
@M02034:409:000000000-BFKT7:1:1110:20818:28172 1:N:0:32
AAAGTCGAGGTGCCTAAAGTGGCAACCCAGACTGGTAAGAATGTTGGTGGTGTAGAGCTTCCTGTAGCCGCATGGCGTTCGTACTTAAATATGGAACTAACCATTCCAATTTTCGCTGTCTCTTATACACATCTCCGAGCCCACGAGACC
+
BBCCBFCCCCCBGGGGGGGGGGGHHHHGGHHGHHHAFHHEGGHGHHHGGGEGHHHHHHHHHHHHGGHHHGGGGGHHGGGGGGFHHHHHHHHHHGHHGHHHHHFHHHHHHHHHHHGGGGGHHHHFGHHHHFFHHHHHGB<DGGHGGGGGGC
@M02034:409:000000000-BFKT7:1:1110:20832:28184 1:N:0:32
AAAGTCGAGGTGCCTAAAGTGGCAACCCAGACTGGTAAGAATGTTGGTGGTGTAGAGCTTCCTGTAGCCGCATGGCGTTCGTACTTAAATATGGAACTAACCATTCCAATTTTCGCTGTCTCTTATACACATCTCCGAGCCCACGAGACC
+
BABBAFBADDAA4FBF4BFEDGFHHHHGGFFAGGCGFEFDDFGGGHH2BEAEBFGEFDGHFHHGFGGFFEFEFGHFEEGEGEGEFGFEFFFGHHGFCGBFCBEBGFDGFFGGH4EEFFEFFFGGFGHHHBGGGGBB?/C?FE/FFC?FDE
@M02034:409:000000000-BFKT7:1:1110:16856:28197 1:N:0:32
AAAGTCGAGGTGCCTAAAGTGGCAACCCAGACTAATAATTCTGTTGGTGGTGTAGAGCTTCCTGTAGCCGCATGGCGTTCGTACTTAAATATGGAACTAACCATTCCAATTTTCGCTGTCTCTTATACACATCTCCGAGCCCACGAGACC
+
AAAAAFABBBAAGFGGGGGFGDFFFHHGGHHGHHHGGGFHFHHHHHHBFEBFGFFFHHHHHHHFFGGFHGGGGEGHG?EFFBEGHHGEHFFGGFFHHHHHHHHHHHHFHHHHHHGGGGGHHEGHFFHHHHFGHHFHBBCDFGHGGGGGDE
@M02034:409:000000000-BFKT7:1:1110:15643:28200 1:N:0:32
AAAGTCGAGGTGCCTAAAGTGGCAACCCAGACTCATCCTCCGGTTGGTGGTGTAGAGCTGCCTGAAGC
+
>AA?3B3A3>AAFF5GGFFAF4EGFF4EFHHF3CH5BGD3AAEA2E0AA1BFEFFFGE333FGF233@
@M02034:409:000000000-BFKT7:1:1110:16371:28202 1:N:0:32
AAAGTCGAGGTGCCTAAAGTGGCAACCCAGACTTCTTCTGCTGTTGGTGGTGTAGAGCTTCCTGTAGCCGCATGGCGTTCGTACTTAAATATGGAACTAACCATTCCAATTTTCGCTGTCTCTTATACACATCTCCGAGCCCACGAGACC
+
AAA?3B3>3>AAGGGCCAFGEGGFHHCEFGGGBHHHHFHHHHFHHHEGGGDFFFGHHHHHHFHHHGGHHFEEEEF1EBEFFE2FGHHGHFEGFGGHHFHFHFEF3GF4GFHHHHE?GEGFHHHFGHHFHH2?23??E@</CFHE?CDFGE
@M02034:409:000000000-BFKT7:1:1110:20902:28208 1:N:0:32
AAAGTCGAGGTGCCTAAAGTGGCAACCCAGACTTCTACTGCGGTTGGTGGTGTAGAGCTTCCTGTAGCCGCATGGCGTTCGTACTTAAATATGGAACTAACCATTCCAATTTTCGCTGTCTCTTATACACATCTCCGAGCCCACGAGACC
+
BBBBCFCCCCBBGGGGGGGGGGGHHHHGGHHGHHHHHHHHHGGGGGGBFFAFFFHDGEGHHFHHGHGGHGFEFFHGEEGEFEFHGHGBGHFHHGGGGFHHHHFFGGHBGFHHHFGFFGE2DFFHDHFFD2FGFGGBE?DGGGHGCGGDGF
@M02034:409:000000000-BFKT7:1:1110:16567:28211 1:N:0:32
AAAGTCGAGGTGCCTAAAGTGGCAACCCAGACTACTAGGAGTGTTGGTGGTGTAGAGCTTCCTGTAGCCGCATGGCGTTCGTACTTAAATATGGAACTAACCATTCCAATTTTCGCTGTCTCTTATACACATCCCGAGCCCACGA
+
BCCBAFBCBBAAGGGGGGGGGGGHHHHGGGHGGB35A5B33BEFGHHAEEEAAAF5DA3BBGGHFGDDFEGCGGA1>B>FE?2?1@GGGHFEGE3BFCGHFF3FEDGBGHEHDDE/EA<B?4BFBFFEHGB?G?GD<</>F/?/>
@M02034:409:000000000-BFKT7:1:1110:18668:28213 1:N:0:32
AAAGTCGAGGTGCCTAAAGTGGCAACCCAGACTACGCAGAAGGTTGGTGGTGTAGAGCTTCCTGTAGCCGCATGGCGTTCGTACTTAAATATGGAACTAACCATTCCAATTTTCGCTGTCTCTTATACACATCTCCGAGCCCACGAGACC
+
ABAAAFBBCCABGGGGGGGGGGGHHHHGGHHGHHC22BAE33FCGHGEFGEFGHHHHHHHHGHHGHGGHGEGGGHFGEFFEEFFHHHHHHGHHHHHGGHHHHHHHFHHHHHHHFGGGGGGHGHHHHHFHHHHGHHGEB?CCGHGGGGGGA
@M02034:409:000000000-BFKT7:1:1110:14810:28216 1:N:0:32
AAAGTCGAGGTGCCTAAAGTGGCAACCCAGACTAATAAGGAGGTTGGTGGTGTAGAGCTTCCTGTAGCCGCATGGCGTTCGTACTTAAATATGGAACTAACCATTCCAATTTTCGCTGTCTCTTATACACATCTCCGAGCCCACGAGACC
+
AA@@>DAB@D>>FFGFGGGFGCGFHHGEDCHFHFHGFHGHBAEABAEEFFBFABGBEHHHFHHH5555BEGGGGGHGEEEE>2EEHHHFEFDDB33FGGHFH3GHHHGHGHGHHGGGG?FHFH4DFHBFH2BFGHHA@C<BAG//@@DC<
@M02034:409:000000000-BFKT7:1:1110:20856:28262 1:N:0:32
AAAGTCGAGGTGCCTAAAGTGGCAACCCAGACTGTGGTTGGGGTTGGTGGTGTAGAGCTTCCTGTAGCCGCATGGCGTTCGTACTTAAATATGGAACTAACCATTCCAATTTTCGCTGTCTCTTATACACATCTCCGAGCCCACGAGACC
+
CCCCCFBCCCBBGGGGGGGGGGGHHHHGGHHGHHHHHAB2EEGGGGGEFGGGHHHHHHHHHHHHHHHHHGGGGGHGGFGGGEGHHHHGHHHHHHFFFHHHHEHGHHHGHHHHHHGGGGGHHHHHHHHFHHFHHHHGGCFFGGHGGG?FFF
@M02034:409:000000000-BFKT7:1:1110:18240:28262 1:N:0:32
AAAGTCGAGGTGCCTAAAGTGGCAACCCAGACTCAGGGTCAGGTTGGTGGTGTAGAGCTTCCTGTAGCCGCATGGCGTTCGTACTTAAATATGGAACTAACCATTCCAATTTTCGCTGTCTCTTATACACATCTCCGAGCCCACGAGACC
+
CCCCBFABBBAAGGGGGGGGGGGHHHHGGGHGHGFHHHGHHHHDFHFBAEEAA3GDFFDGGHHHGFFFGEFEFEFEFB>FEBBFHHHHEFFBFEBDGHHHCBEFGFHFGHEHHHGAGA?FEFGDFFHBHGHHHHHBB?CDGGHGCGGF<?
@M02034:409:000000000-BFKT7:1:1110:14579:28266 1:N:0:32
AAAGTCGAGGTGCCTAAAGTGGCAACCCAGACTAATACTCAGGTTGGTGGTGTAGAGCTTCCTGTAGCCGCATGGCG
+
AABB>DAABD>>GGGGGGGBFFGHHHHGGGGGHBDHCHH35FGFFGCAAEE1A3F5AB3BBF5F555DBEF@FA11>
@M02034:409:000000000-BFKT7:1:1110:19754:28268 1:N:0:32
AAAGTCGAGGTGCCTAAAGTGGCAACCCAGACTACGAAGCATGTTGGTGGTGTAGAGCTTCCTGTAGCCGCATGGCGTTCGTACTTAAATATGGAACTAACCATTCCAATTTTCGCTGTCTCTTATACACATCTCCGAGCCCACGAGACC
+
BABCAFBCCCCCGGGGGGGGGGGHHHHGGHHGHHHGGHGGGGHHHHGEEEEFGHHGGHHHHHHHHHGGHGGEFGHHGGGGGEHHHHHHEHHHHGFGHFFGHGFGHHHHHHHHHGFGGGGHGGHHHHHHFHHHHHHGGCGGGGHGGCGGGE
@M02034:409:000000000-BFKT7:1:1110:17229:28281 1:N:0:32
AAAGTCGAGGTGCCTAAAGTGGCAACCCAGACTGGGTGGGGGGTTGGTGGTGTAGAGCTTCCTGTAGCCGCATGGCGTTCGTACTTAAATATGGAACTAACCATTCCAATTTTCGCTGTCTCTTATACACATCTCCGAGCCCACGAGACC
+
BBCBAFBBBBAAGGGGGGGGGGGHHHHGGHHGHHHHBEEGGGGCGGGDFG?FFGHHHHHHHHHHGGHHHGGGGGGHC<CFDCGHHHHHHHGHGHHGGHFHHFHGHHHHHHHHGGGGGGEGGFGGGGGGGFGGGGGGGBGFFFFFFFFFFE
@M02034:409:000000000-BFKT7:1:1110:20896:28309 1:N:0:32
AAAGTCGAGGTGCCTAAAGTGGCAACCCAGACTGGGGGTTGTGTTGGTGGTGTAGAGC
+
BBBBBFBBBBBBGGGGGGGGGGGHHHHGGHHGHHC2AEE0AFGHHCHFAEE113D555
@M02034:409:000000000-BFKT7:1:1110:13041:28309 1:N:0:32
AAAGTCGAGGTGCCTAAAGTGGCAACCCAGACTAGGAAGGATGTTGGTGGTGTAGAGCTTCCTGTAGCCGCATGGCGTTCGTACTTAAATATGGAACTAACCATTCCAATTTTCGCTGTCTCTTATACACATCTCCGAGCCCACGAGACC
+
CBBBBFCCCBBBGGGGGGGGGGGHHHHGGHHGHHGHHHHGHHHHHHHGGGEFGHHHHHHHHHHHGGHHHGGGGGHHGEGGGGHHHHHHHHHHHGGGFHGHHHHHHHGHHHHHHFGGGGGHHHHHGHGHFHFHHHHGGCGFGGHGGGGGGG
@M02034:409:000000000-BFKT7:1:1110:12124:28326 1:N:0:32
AAAGTCGAGGTGCCTAAAGTGGCAACCCAGACTTGTCAGAATGTTGGTGGTGTAGAGCTTCCTGTAGCCGCATGGCGTTCGTACTTAAATATGGAACTAACCATTCCAATTTTCGCTGTCTCTTATACACATCTCCGAGCCCACGAGACC
+
CCDCDFCCCCBBGGGGGGGGGGGGHHHGGHHGHHHHHHHHHHHGHHHEFGFGGFHGHHHHHHHHHHHGHFGEGGHHGEFGGGGHHHHHHHHHGHFHHHHGFGDGHFHGHHHHHHGGGGFHHHHHGHGHGHFHHHGGGCCGGGFGGGGDFG
@M02034:409:000000000-BFKT7:1:1110:13907:28329 1:N:0:32
AAAGTCGAGGTGCCTAAAGTGGCAACCCAGACTAATCCGCATGTTGGTGGTGTAGAGCTTCCTGTAGCCGCATGGCGTTCGTACTTAAATATGGAACTAACCATTCCCAATTTTC
+
A>A?>D>AD@>AGGGGGDFAGFGHHHHGGDHGHHHD3EFFAAEGGGGGGDAFFGHFHHHFHGHHEHFFHGFEGGHGGBEFF?FFGFHFHGHEGFFFFGHCHGFGFBGGH3BBF4?
@M02034:409:000000000-BFKT7:1:1110:14126:28346 1:N:0:32
AAAGTCGAGGTGCCTAAAGTGGCAACCCAGACTAATAAGAATGTTGGGGGTGTAGAGCTTCCTGTAGCCGCATGG
+
AAA@>D>A@@2AFFBGGGG6FDFFFFFGGDHG3EGHHFH55GGHBG22A0AEABGBFFEG@FED5555BAEEEDC
@M02034:409:000000000-BFKT7:1:1110:13905:28347 1:N:0:32
AAAGTCGAGGTGCCTAAAGTGGCAACCCAGACTAATCCGCATGTTGGTGGAGTAGAGCTTCCTGTAGCCGCATGGCGTTCGTACTTAAATATGGAACTAACCATTCCCAATTTTCGCTGTCTCTTATACACACCCCCGAGCCCACGAGA
+
A1A1>D1A1D1>BCEGFGG3F1AAF0GEE0A0FGFAFB0/EA/FGH//AA/ABA1AFAAEG1GD1DAAGEEEAEFGE?ECE?0?>BB1GED2F11FGGBGGFFF>2B>>BBGFHB</?E?F22BDD2FGDBF/?/>B<C?CCFGFCCCC
@M02034:409:000000000-BFKT7:1:1110:12779:28349 1:N:0:32
AAAGTCGAGGTGCCTAAAGTGGCAACCCAGACTGCTCCTGCTGTTGGTGGTGTAGAGCTTCCTGTAGCCGCATGGCGTTCGTACTTAAATATGGAACTAACCATTCCAATTTTCGCTTCTCTTATACACATCTCCGAGCCCACGAGACC
+
BABBBFBBDBAAGGGGGGGGGFGHGHHGGHHGHFHB5FGHHGGHGHHEFG1BFGHDFHHHHFHGFGHFHEEEGEHHFFGGGEGHHH4FFHEEGFFFGFFGHHGGGFFGHHHHGHGGGE<E34F4F4B?G2B2D3FFBDCGGHGC?FGDF
@M02034:409:000000000-BFKT7:1:1110:17298:28376 1:N:0:32
AAAGTCGAGGTGCCTAAAGTGGCAACCCAGACTAATAATACTGTTGGTGGTGTAGAGCTTCCTGTAGCCGCATGGCGTTCGTACTTAAATATGGAACTAACCATTCCAATTTTCGCTGTCTCTTATACACATCTCCGAGCCCACGAGAC
+
>>AA3B>>>DAAFGGGF4GEFFGHHHHGGHHGHHFGGHHH5FHFHHFGFFEEFGHHHHHHEH5EA5GFHGEAEEFF?EEGG?GFHGBDGGF4F3@GCFFFEFBFHEGHHHHFHHFGGGEFHHH44F4GEHDGBFHHGCGGGGHGGFGCG
@M02034:409:000000000-BFKT7:1:1110:18966:28386 1:N:0:32
AAAGTCGAGGTGCCTAAAGTGGCAACCCAGACTCCGAGTCAGGTTGGTGGTGTAGAGCTTCCTGTAGCCGCATGGCGTTCGTACTTAAATATGGAACTAACCATTCCAATTTTCGCTGTCTCTTATACACATCTCCGAGCCCACGAGACC
+
BBBBBFBABBBBGGGGGGGGFGGGHHHGGHHGHHHGFGGHHHHHHHGFFGEFHGHFGGHHHHHHGHHHHGGGGGHHFEFGGEGHHHHFHHHHHHGHHHHHGGGGHHFHHGHHHHGGGGFHHHHGFHHHFHFHFHHHGCGGGGHGGGFCFC
@M02034:409:000000000-BFKT7:1:1110:12499:28413 1:N:0:32
AAAGTCGAGGTGCCTAAAGTGGCAACCCAGACTAGGCAGGGGGTTGGGGGTGTAGAGCTTCCTGTAGCCGCATGGCGTTCGTACTTAAATATGGTACTAACCATTCCAATTTTCGCTGTCTCTTATACACATCTCCGAGCCCACGAGACC
+
BCCCCFBCCCCCGGGGGGGGGGGFHHHGGHHGHFHF3AB22AA0AEE00>E>>3F3@4B33BBFBDB@FEGCGEA0>?E/????FFHFBFDF??22BFGHB02?>2@2FGDHH@DEGG<?GHGHFBH1<???GDG1><<AG.CA<<<.::
@M02034:409:000000000-BFKT7:1:1110:12758:28413 1:N:0:32
AAAGTCGAGGTGCCTAAAGTGGCAACCCAGACTGTGAAGGGTGTTGGTGGTGTAGAGCTTCCTGTAGCCGCATGGCGTTCGTACTTAAATATGGAACTAACCATTCCAATTTTCGCTGTCTCTTATACACATCTCCGAGCCCACGAGACC
+
CBABCFBBCB>ABGGGGGGGGGFGGHHGDGGFHHGGHHHHGFGEGHHFGGEFFGHHHGHHHGHFFGGGHE>EFGHGEEGFEEFGHHHFHHFHGHEFGHDFHHHHHHHGHHHHHGEEGGGGHHHHGHGGFCDFGGFDCBFB/CGGF?ADC<
@M02034:409:000000000-BFKT7:1:1110:19055:28450 1:N:0:32
AAAGTCGAGGTGCCTAAAGTGGCAACCCAGACTAATAATAATGTTGGTGGTGTAGAGCTTCCTGTAGCCGCATGGCGTTCGTACTTAAATATGGAACTAACCATTCCAATTTTCGCTGTCTCTTATACACATCTCCGAGCCCACGAGACC
+
BBBBBFAABBAAGGGGGGGAGGGGHHGF2F2FHHHHHCHHHHFHG5AE2EABFFHFFEFGHFHFEHDGHEGFGFHHGEEEGE2FGHHGFHDHHFFBGHHHHGGHHGHGHFGHHG?FF<?FEGGHFHBHHFGFHHHFD@/CDACGC?CDGG
@M02034:409:000000000-BFKT7:1:1110:11285:28451 1:N:0:32
AAAGTCGAGGTGCCTAAAGTGGCAACCCAGACTCTGGCGACTGTTGGTGGTGTAGAGCTTCCTGTAGCCGCATGGCGTTCGTACTTAAATATGGAACTAACCATTCCAATTTTCGCTGTCTCTTATACACATCTCCGAGCCCACGAGACC
+
CCCCCFCCCCABGGGGGGGGGGGHHHHGGHHGHHGHHCGGGGGHHHHGFGEFFGHGGGHHHFHGHGHFHGFFGGHFGGGGGGHHHHHHHHHHHHFFGHFFHGHHHGGFHHGHHHGEGGGGHGHHHHGHHFFHHHHFEBGGGGHGGGGGEF
@M02034:409:000000000-BFKT7:1:1110:20010:28466 1:N:0:32
AAAGTCGAGGTGCCTAAAGTGGCAACCCAGACTAAGACGAATGTTGGTGGTGTAGAGCTTCCTGTAGCCGCATGGCGTTCGTACTTAAATATGGAACTAACCATTCCAATTTTCGCTGTCTCTTATACACATCTCCGAGCCCACGAGACC
+
BACCCFABBCCCGGGGGGGGGGGHHHHGGHHGBDFGHFFE2BFGGHEGGGGGGGHDGHHHGHHGGEF5BEE@EEFHGGGGGGBCFHHBGHHGGFB3BGHFFHDGHHHHEGHHHH/EG/EGHHHHHHHHFFFHHHHEF/CFCGHGGGGGGG
@M02034:409:000000000-BFKT7:1:1110:14297:28469 1:N:0:32
AAAGTCGAGGTGCCTAAAGTGGCAACCCAGACTCATCCGCCTGTTGGTGGTGTAGAGCTTCCTGTAGCCGCATGGCGTTCGTACTTAAATATGGAACTAACCATTCCAATTTTCGCTGTCTCTTATACACATCTCCGAGCCCACGAGACC
+
A>AA>BAADAAABGGGGGFGFFGHHHHGGHHGHHHHHHGGGGGBFGGAAEECGGHGHHHHHHHHFGHHHGGFGGFGGA>FG?FGHHHGHHHHHFBDGHBBFGBGHFFHFHEGHHGGGGEGGFHHBHFGFGGHGHHFGGGGGFEECCCAE<
@M02034:409:000000000-BFKT7:1:1110:16348:28473 1:N:0:32
AAAGTCGAGGTGCCTAAAGTGGCAACCCAGACTGGGGCGGGGGTTGGTGGTGTAGAGCTTCCTGTAGCCGCATGGCGTTCGTACTTAAATATGGAACTAACCATTCCAATTTTCGCTGTCTCTTATACACATCTCCGAGCCCACGAGACC
+
AACBAFBBBDAAGGGGGGGGGFGHHHHGGHHGHHHHGGGGGGG/EGGEFE<FGFGHHHHHHHHHGHGGHFGGFGHHGADGGCFHHHHGHHFGHHEFFFGGHHGHHGHHHHHHHHGDGGGGHFHFFHHHHHFFFGGEDBCFGGE?BDADDE
@M02034:409:000000000-BFKT7:1:1110:17013:28485 1:N:0:32
AAAGTCGAGGTGCCTAAAGTGGCAACCCAGACTTTGCAGACGGTTGGTGGTGTAGAGCTTCCTGTAGCCGCATGGCGTTCGTACTTAAATATGGAACTAACCATTCCAATTTTCGCTGTCTCTTATACACATCTCCGAGCCCACGAGACC
+
AABBADAADBAAGGGGGGGGGGGHHHHGGGHGHHHHHHHHHGGEGEGECEEFGGHHHGHHFHHHFGHGHGGFGGFFFEEGGEGHHHHHHFHGHHFHHGHHGH3FFFHHHHHHHHGGGGEHHHHHHGHHHGGHHHHHDDGGGGHGGG@DGG
@M02034:409:000000000-BFKT7:1:1110:14289:28485 1:N:0:32
AAAGTCGAGGTGCCTAAAGTGGCAACCCAGACTCATCCGCCTGTTGGTGGTGTAGAGCTTCCTGTAGCCGCATGGCGTTCGTACTTAAATATGGAACTAACCATTCCAATTTTCGCTGTCTCTTATACACATCTCCGAGCCCACGAGAC
+
AAAA>FABBD>AFGGGFGFFGCFFFHFGGFGEHGFHGHEBEDGGHHGBFEBFBEFDFDFGGHHGBEE5BEFEGEFFEBEFE???GHHGFGGHBDBFCGHFFFGHBEHFHHHHHHGFGE?B?DGFGFFGFFGGHHHB?<@>>CF<@@@DD
@M02034:409:000000000-BFKT7:1:1110:18017:28493 1:N:0:32
AAAGTCGAGGTGCCTAAAGTGGCAACCCAGAATGTTGGTGGTGTAGAGCTTCCTGTAGCCGCATGGCGTTCGTACTTAAATATGGAACTAACCATTCCAATTTTCGCTGTCTCTTATACACATCTCCGAGCCCACGAGACCAGAGAGGA
+
BABBAFAABBAAGGGGGGGGGGGHG4A2B2AAFGABDEFFD2FA3DAFBDH5BAF5BBBAEECEFC1A?0FAE21B@43GDFGFF3FGFEGFADCGHFGHGFFHB@EGEGEFFH44B4????FB4B?EF?/@FAFC<B/CGHGGFHD/C
@M02034:409:000000000-BFKT7:1:1110:20240:28498 1:N:0:32
AAAGTCGAGGTGCCTAAAGTGGCAACCCAGACTATGCATAAGGTTGGTGGTGTAGAGCTTCCTGTAGCCGCATGGCGTTCGTACTTAAATATGGAACTAACCATTCCAATTTTCGCTGTCTCTTATACACATCTCCGAGCCCACGAGACC
+
BBBBBFBBBDAAFGGGGFGGGGGFGFHEFHHFHFGHGGHHFHGHHGGEFEEFFGGFGHHHHGHHHHHHGGAEFEHGGGGFEEFGGHHGHHHHHH@DFHGHFGFGHHGHGGHHHHGAFGFFHGHHFHHHEGFHHGGHF/BBDFFGC/<?AF
@M02034:409:000000000-BFKT7:1:1110:17011:28507 1:N:0:32
AAAGTCGAGGTGCCTAAAGTGGCAACCCAGACTTTGCAGACGGTTGGTGGTGTAGAGCTTCCTGTAGCCGCATGGCGTTCGTACTTAAATATGGAACTAACCATTCCAATTTTCGCTGTCTCTTATACACATCTCCGAGCCCACGAGACC
+
AABBAFBBBBAAGGGGGGGGGGGHHHHGGHHGHDGGHHCHCEGGGGGEFGEFGHHHHHHHGHHHFGGFHGGGGGHHGGGGGEGHHHHHHHGHHHHHHHFHHFFHHHHFHHHHHHGGGGFHHHHHHHHHHHGHHHHGDCCGGGHGCDDGGE
@M02034:409:000000000-BFKT7:1:1110:16131:28508 1:N:0:32
AAAGTCGAGGTGCCTAAAGTGGCAACCCAGACTACGAAGCATGTTGGTGGTGCAGA
+
ABCAAFBBBBAAGGGGGGFFGFFFHHHGGHHGH3GE2AEE3GHHFHA2AAF133D5
@M02034:409:000000000-BFKT7:1:1110:15509:28517 1:N:0:32
AAAGTCGAGGTGCCTAAAGTGGCAACCCAGACGAATCAGGTTGGTGGTGTAGAGCTTCCTGTAGCCGCATGGCGTTCGTACTTAAATATGGAACTAACCATTCCAATTTTCGCTGTCTCTTATACACATCTCCGAGCCCACGAGACCAG
+
AAAA>FAAD@>AGGGGFGGFGFFGFHFGGGGGGGGHGHGHDGHG2FEBABFGFGFFHHHHHFGG5BA>>FEFFEBEFFEFHHHHGHHHHGHGFGGEGFGFHHFHHD?DGHBEFFG/BFGHFGHHFFHF2F3F2?@B/>/FF@CFGECGF
@M02034:409:000000000-BFKT7:1:1110:17222:28524 1:N:0:32
AAAGTCGAGGTGCCTAAAGTGGCAACCCAGACTCAGCCTTCGGTTGGTGGTGTAGAGCTTCCTGTAGCCGCATGGCGTTCGTACTTAAATATGGAACTAACCATTCCAATTTTCGCTGTCTCTTATACACATCTCCGAGCCCACGAGACC
+
ABAAAFABBBAAGGGGGGGGGFGHHHHGGHHGHHHHHHHHHHGFEGGEGGEFGHHHHHHHHHHHFGFGHFGGFGHHGEFGG?FHHHHHHHHHHHHHHHHHHGHHHHHHHHHHHHGGGGFHHHHHHHHHHHGHHHHGGGGGGGHGGGGGFF
@M02034:409:000000000-BFKT7:1:1110:13179:28536 1:N:0:32
AAAGTCGAGGTGCCTAAAGTGGCAACCCAGACTAATAATAATGTTGGTGGTGTAGAGCTTCCTGTAGCCGCATGGCGTTCGTACTTAAATATGGAACTAACCATTCCAATTTTCGCTGTCTCTTATACACATCTCCGAGCCCACGAGACC
+
BBBBBFBABDAA4FGGGGGGGGGGFHHEAGGFHHHGGGHHHHHHHFHEFGBFGHHGHHHHFFGFHHHHHGEGEFHAEEGFFEGGHHFFHHHHHGE@GHGHHHHHHHGFGHHHHHGGFGEGHHGGFFHHHHFHHHFFE@DCDGHGGGGFDF
@M02034:409:000000000-BFKT7:1:1110:13300:28541 1:N:0:32
AAAGTCGAGGTGCCTAAAGTGGCAACCCAGACTGGGACGGTTGTTGGTGGTGTAGAGCTTCCTGTAGCCGCATGGCGTTCGTACTTAAATATGGAACTAACCATTCCAATTTTCGCTGTCTCTTATACACATCTCCGAGCCCACGAGACC
+
ABAAAFBBBDAAGGFGGGGGGGGFGEFEFHFFFGGA2FFGAFEGHFGABEEFHFFFBGHHH3GBFGHHHGGCEEHFGGGGGEFHFHFBFHFGHGGHHHHHHGHGGHHHHHFHHHGEGGGHHHHHDGFHFFDHHHGGD/DDCEHGFC@DGG
@M02034:409:000000000-BFKT7:1:1110:14112:28556 1:N:0:32
AAAGTCGAGGTGCCTAAAGTGGCAACCCAGACTCATTGTGGTGTTGGTGGTGTAGAGCTTCCTGTAGCCGCATGGCGTTCGTACTTAAATATGGAACTAACCATTCCAATTTTCGCTGTCTCTTATACACATCTCCGAGCCCACGAGACC
+
AABAAFAADB2>BGGFGGFFGFDHHHFGGEGFFHGGGHGGFBEFEHHEFGAABEFDGHGHHHHHBGEFGEEEGEFGEBEFE1BFGHHHHGFGFFFGGHFHHGHHHHHFHHHHHGGGGGEGHBGHGHHGFFFGGHFH?<@BCGGFGGCCAC
@M02034:409:000000000-BFKT7:1:1110:14134:28558 1:N:0:32
AAAGTCGAGGTGCCTAAAGTGGCAACCCAGACTTCTACTCAGGTTGGTGGTGTAGAGCTTCCTGTAGCCGCATGGCGTTCGTACTTAAATATGGAACTAACCATTCCAATTTTCGCTGTCTCTTATACACATCTCCGAGCCCACGAGAC
+
AAAA>B>A@A2AFFGDFGF6FFGGHHHGGHHGHHHHHHHHFGGDGEABFEAFAGHFFGFGHHHHADFFHEGGGEEFEEE1EB21G4GGHHHHFEDDFHHFFHBHHHHHHHFGHHGGCGGHFFHFFEHHGF1GCGGDDBDDC/FFBCCCE
@M02034:409:000000000-BFKT7:1:1110:12538:28572 1:N:0:32
AAAGTCGAGGTGCCTAAAGTGGCAACCCAGACTTCGTCGCGGGTTGGTGGTGTAGAGCTTCCTGTAGCCGCATGGCGTTCGTACTTAAATATGGAACTAACCATTCCAATTTTCGCTGTCTCTTATACACATCTCCGAGCCCACGAGACC
+
AAAAAFBBBBAAGGGGGGGGGGGGCGGEFGHGHHHGHGGGGGGGGGGEFGEFHFGFHHHHHFHFGGEGHGGFAGHHGEFGGFHHHFFFHFFHHFDFGCGHHHHFHHHGHHHHHGGGGGFHFHGFFDHHHCGFHHHFG/CFCCGEF@FGDE
@M02034:409:000000000-BFKT7:1:1110:14124:28574 1:N:0:32
AAAGTCGAGGTGCCTAAAGTGGCAACCCAGACTTCTACTCAGGTTGGTGGTGTAGAGCTTCCTGTAGCCGCATGGCGTTCGTACTTAAATATGGAACTAACCATTCCAATTTTCGCTGTCTCTTATACACATCTCCGAGCCCACGAGA
+
BB@?AB>A@D2>AFGEFGFBFDFFF44EFGCFHHHHFHHHGCBDGHGBFD1BBDFDHHGGHFHDAFEDGEEEFEFBE1EFEBB1GHFFHFFDFFDGHHGFFFGHBGGFHHHHGHGGGF?EGBDGBGHEFGGHHHHH?<CCGFFG?<@D
@M02034:409:000000000-BFKT7:1:1110:18832:28577 1:N:0:32
AAAGTCGAGGTGCCTAAAGTGGCAACCCAGACTCAGCAGGGTGTTGGTGTTGCAGTGCTTGCTTT
+
BBBBBFBBBBABGGGGGGGGGGGGHHHGGHGFHCH3BGH222BA2A211AB153B535AA3BA55
@M02034:409:000000000-BFKT7:1:1110:13805:28589 1:N:0:32
AAAGTCGAGGTGCCTAAAGTGGCAACCCAGACTAATCAGATGGTTGGTGGTGTAGAGCTTCCTGTAGCCGCATGGCGTTCGTACTTAAATATGGAACTAACCATTCCAATTTTCGCTGTCTCTTATACACATCTCCGAGCCCACGAGAC
+
AAA@3BAAD@AAGGGFGGGGGGFFFGCEFFGAE3A53FGB5BFBFFEAAEAEBGGFFHHHHHHG5BBDGEF@EGHEEEGGG>FHHHGHHHFFFBFFHCDC3FGHH4DHFEGHHHGEF?/BFDGDFHH3DGHHGHHFC/@CGGHFCF/AE
@M02034:409:000000000-BFKT7:1:1110:12158:28591 1:N:0:32
AAAGTCGAGGTGCCTAAAGTGGCAACCCAGACTCCTGGTGGTGTTGGTGGTGTAGAGCTTCCTGTAGCCGCATGGCGTTCGTACTTAAATATGGAACTAACCATTCCAATTTTCGCTGTCTCTTATACACATCTCCGAGCCCACGAGACC
+
BAAAAFBCBCCCGGGGGGGGGGGHHHHGGHHGHHHHHGFGGEGFEHHGGGGGHHHGFHHHGHHHHGGGHGGEEFFHGFGGGGGHHHHGFHHHHEFFHHGHHHBGHGHFHGHHHFGGGGEHHHHGFFFHFHHHGHHHG?@CGFFGGCGDFG
@M02034:409:000000000-BFKT7:1:1110:15176:28595 1:N:0:32
AAAGTCGAGGTGCCTAAAGTGGCAACCCAGACTAATCAGCAGGTTGGTGGTGTAGAGCTTCCTGGAGCCGCATGGCGTTCGTACTTAAATATGAAACTAACCATTCCAATTTTCGCTGCTCGT
+
AAA?1D?A1>1>BFFBG11BB10FGEHGF0FF1FGGHHFH1FC0BEEEECEFCGHBHHB1BGGH00ABF/>/E?0>EE/B?EFEH2BE12B2@2@1G@1BFF11EEBBF1BGHFEAF/?BG/>
@M02034:409:000000000-BFKT7:1:1110:17103:28599 1:N:0:32
AAAGTCGAGGTGCCTAAAGTTGCAACCCAGACTGGGCAGGCTGTTGGTGGTGTAGAGCTTCCTGTAGCCGCATGGCGTTCGTACTTAAATATGGAACTAACCATTCCAATTTTCGCTGTCTCTTATACACATCTCCGAGCCCACGAGACC
+
AAAAAFBBBDAAGGGFFGFBFFGGFHFEFGHGHHGHGHEEGHHEFGGEFF1BAGHFGHEFGHHFGFHHHGGGGEGFE?EFEB2?FHDFGHEFGGF3GHHHHFHHHHHHHHHHGFGGGGGHHHHFFGHHHHEFHHHFDCG?DEHGGGFADC
@M02034:409:000000000-BFKT7:1:1110:17594:28603 1:N:0:32
AAAGTCGAGGTGCCTAAAGTGGCAACCCAGACTAAGAATGAGGTTGGTGGTGTAGAGCTTCCTGTAGCCGCATGGCGTTCGTACTTAAATATGGAACTAACCATTCCAATTTTCGCTGTCTCTTATACACATCTCCGAGCCCACGAGACC
+
BBBBBFABDDABGGGGGGGGGGGHGHHGGHHGHHHHHHHHHHHFFHGGGGBFFHHFHHHHHHHHHHFGHGGGGEHGFBEGGEEEGHH@GHHHHGFGHHHHHHGHHGHHHHHHHHGGGGEGHEGFHHHHGHHHHHHHG@@CFFGFGGGGDC
@M02034:409:000000000-BFKT7:1:1110:15405:28606 1:N:0:32
AAAGTCGAGGTGCCTAAAGTGGCAACCCAGACTGCGAATCATGTTGGTGGTGTAGAGCTTCCTGTAGCCGCATGGCGTTCGTACTTAAATATGGAACTAACCATTCCAATTTTCGCTGTCTCTTATACACATCTCCGAGCCCACGAGACC
+
ABBBAFAAD@>AGGGGGGGFFFGHHHHGGGHGHHHGGGGGGHHGFHH1FFAFFFFFHHHHFHHHFFD5FEGEGFFCFEEGGBEGGHHHGGFGFDBFGGHFFGEHHGHHHHHHHHGGGG?FHFHHFFHBG2GGFHHHGCCGGGFFGGCDA?
@M02034:409:000000000-BFKT7:1:1110:15176:28615 1:N:0:32
AAAGTCGAGGTGCCTAAAGTGGCAACCCAGACTAATCAGCAGGTTGGTGGTGTAGAGCTTCCTGTAGCCGCATGGCGTTCGTACTTAAATATGGAACTAACCATTCCAATTTTCGCTGCTCTTATACACATCTCCGAGCCCACGAGACCA
+
AAAA>DAADD>AFBGFFGE6BFFFFDFFGDFAGHGHGGHGHCE2BGGBFEAEBDG5BDFHDGHBB5BDFEA>EEFFEEEF?B21GGHHHHGH@EDFFBGBFF3GHDGFHHHHHHEEFA?BD4GGGF3FCFGFFDF</<<BFHGCDFFDFG
@M02034:409:000000000-BFKT7:1:1110:13746:28646 1:N:0:32
AAAGTCGAGGTGCCTAAAGTGGCAACCCAGACTTCGCATCATGTTGGTGGTGTAGAGCTTCCTGGAGCCGCATGGCGTTCGTACTTAAATATGGAACTAACCATTCCAATTTTCGCTGTCTCTTATACACATCTCCGAGCCCACGAG
+
>AA11BAAD@>>GGBGAGFAFBEFEGHGC0GF1GFFEEEEEGH2DFHFGEBFBBD2FGGFGGHE0B0CFEGGEGGHGB>FGEFECFB@FF22FD1EF1GGFHHHBDGHHGHEHHGGEGEDFDHHGFHFFG1F1DGGC@@<@/CG//<
@M02034:409:000000000-BFKT7:1:1110:14510:28648 1:N:0:32
AAAGTCGAGGTGCCTAAAGTGGCAACCCAGACTTCTGAGAAGGTTGGTGGTGTAGAGCTTCCTGTAGCCGCATGGCGTTCGTACTTAAATATGGAACTAACCATTCCAATTTTCGCTGTCTCTTATACACATCTCCGAGCCCACGAGAC
+
AAAA>FAADDAAGGGGGGGFGFGHHHHGGGHGH55D5ADFGFHFGHGFFEEFFGHGGGFHHHHHBGFGHGGGGGGHGFGGGEHHHHGHHHHHFHHFGHHFHHGGFHHGHHHHHHGGGGEGHHHHHHHHGHGHFHHHD@CFGFGGGGCFG
@M02034:409:000000000-BFKT7:1:1110:13681:28668 1:N:0:32
AAAGTCGAGGTGCCTAAAGTGGCAACCCAGACTCCGCATGCGGTTGGTGGTGTAGAGCTTCCTGTAGCCGCATGGCGTTCGTACTTAAATATGGAACTAACCATTCCAATTTTCGCTGTCTCTTATACACATCTCCGAGCCCACGAGACC
+
ABAA>FABDD>AGGGFGGFBFFFGGHHGGGHFFHHGGGFGHEFEFGGBFFBABEFDGGHHHHHHBFFGHGEEEEEFEBEFF?EGHHGEGFGGFBDFGFFHFHFHFFHGHHHHHHGGGG?FHBGGFHHBHCGFHHHHA@CDCGHF@<@A<C
@M02034:409:000000000-BFKT7:1:1110:16456:28675 1:N:0:32
AAAGTCGAGGTGCCTAAAGTGGCAACCCAGACTGTTCCTACGGTTG
+
AABAAFBBBBAAGGGGGFFGFFGHHHHGGFHGHHD555G53AABAA
@M02034:409:000000000-BFKT7:1:1110:17841:28680 1:N:0:32
AAAGTCGAGGTGCCTAAAGTGGCAACCCAGACTTGGGGGGCGGTTGGTGGTGTAGAGCTTCCTGTAGCCGCATGGCGTTCGTACTTAAATATGGAACTAACCATTCCAATTTTCGCTGTCTCTTATACACATCTCCGAGCCCACGAGAC
+
>AAB3BAADDABGGGGCFDFEFGHHHHGGHHGH53A22A/E?CDFGC/?C?FEHHHGHHHEHGHDDHHFCGAGDFFCDGCC;CHHE0FHEFGGFBBFFBBFFC;F09CFFFFGFGGGGGGGGFFBFFBBFFFFFFFFAA=-AEEF;-AD
@M02034:409:000000000-BFKT7:1:1110:18148:28688 1:N:0:32
AAAGTCGAGGTGCCTAAAGTGGCAACCCAGACTAATAAGACTGTTGGTGGTGTAGAGCTTCCTGTAGCCGCATGGCGTTCGTACTTAAATATGGAACTAACCATTCCAATTTTCGCTGTCTCTTATACACATCTCCGAGCCCACGAGACC
+
AAAA>BAADDAAGGGGGGFFFGGHHHHGGGHGHHHHHHHHHHGGHHHEFFEFHFGGHHHHHHHHFHHGHGG?EEHHGEFGGFHHHGHGHHHHHHFFFFHHEHFGHFGEHHHHHFGGGGEFHHFFHHHHHHBHBFHHGFCC@FHEGGGGGE
@M02034:409:000000000-BFKT7:1:1110:16604:28717 1:N:0:32
AAAGTCGAGGTGCCTAAAGTGGCAACCCAGACTTCTTCTAGGGTTGGTGGTGTAGAGCTTCCTGTAGCCGCATGGCGTTCGTACTTAAATATGGAACTAACCATTCCAATTTTCGCTGTCTCTTATACACATCTCCGAGCCCACGAGACC
+
BBBAAFAADDAAGFGFFGGFGFFFFHHGGGHGGBAG5DGFGGGBFAE2FEEFGBGEFBFHFHHH5BB5AEE0FEHGEEEGFB?1BFDFGGDGGEBBEFDCB03FG4F44FGHEEE/EE<BD4DFBBHBHBGHFBH2E/<BCA/=<<?/<?
@M02034:409:000000000-BFKT7:1:1110:18861:28727 1:N:0:32
AAAGTCGAGGTGCCTAAAGTGGCAACCCAGACTAATGCTCAGGTTGGTGGTGTAGAGCTTCCTGTAGCCGCATGGCGTTCGTACTTAAATATGGAACTAACCATTCCAATTTTCGCTGTCTCTTATACACATCTCCGAGCCCACGAGACC
+
BABBAFCCCCBCGGGGGGGGGGGHHHHGGHHGHHHHHHHHHHHHHHGGGGEFHHHHHGHHGGHHHHHHHGGGGGHHGGGGGGHHGHHHHHHHHH3EFFFGHHGHGDGHHHHHHHGCFGGFHFHHHHHHHHBHHHGGF/DCFCHFFFGGGE
@M02034:409:000000000-BFKT7:1:1110:19383:28738 1:N:0:32
AAAGTCGAGGTGCCTAAAGTGGCAACCCAGACTTCTAGTCCGGTTGGTGGTGTAGAGCTTCCTGTAGCCGCATGGCGTTCGTACTTAAATATGGAACTAACCATTCCAATTTTCGCTGTCTCTTATACACATCTCCGAGCCCACGAGAC
+
BBBBBFBABBBBGGGDGGGGGGGGHHHGGHHGHHGGHHHGHGGEGGGEFGGFGFHAFFGGFHHHHHFFHFG>EEF1EEGEEEBFGHHHHHHHGFFDHFGH3F3FFFG4GGGHHFGGGGEEFFFF?FGFGEGGHFDBB/>?FGFA/>@CE
@M02034:409:000000000-BFKT7:1:1110:14440:28741 1:N:0:32
AAAGTCGAGGTGCCTAAAGTGGCAACCCAGACTAATACTCCGGTTGGTGGTGTAGAGCTTCCTGTAGCCGCATGGCGTTCGTACTTAAATATGGAACTAACCATTCCAATTTTCGCTGTCTCTTATACACATCTCCGAGCCCACGAGAC
+
AAAA>DAADDAAGGGFFFGFFFGGHHHGGGHGHBDGE55BAAEAEEGBFFEFBGHFHHHHHHHHFFFGHGGGGGGHGEGGF?FHHHHHHGHHFFFFGGHFFHEGHFHGHHHHHHGGGGEFHFGHHGFGFGFFFHHHG@DFGEHGGGFGG
@M02034:409:000000000-BFKT7:1:1110:18960:28770 1:N:0:32
AAAGTCGAGGTGCCTAAAGTGGCAACCCAGACTAATCCTAGGGTTGGTGGTGTAGAGCTTCCTGTAGCCGCATGGCGTTCGTACTTAAATATGGAACTAACCATTCCAATTTTCGCTGTCTCTTATACACATCTCCGAGCCCACGAGACC
+
BBBBBFBBBDBBGGGGGGGGGGGHHHHGDHHGHHHHHHHHHGHGGGGGGGGGHHHGHHHHHHHHHHHGHGGGGGHFGGGGGGHHHHHHHHHHHHHGHHGHHGGGHFFFHGHHHHGGGGGHHHHHHHHH3FDHFHHEF/BCGGHGG/DGGE
@M02034:409:000000000-BFKT7:1:1110:19346:28784 1:N:0:32
AAAGTCGAGGTGCCTAAAGTGGCAACCCAGACTACGCATCAGGTTGGTGGTGTAGAGCTTCCTGTAGCCGCATGGCGTTCGTACTTAAATATGGAACTAACCATTCCAATTTTCGCTGTCTCTTATACACATCTCCGAGCCCACGAGACC
+
CBCCCFCCCCCBGGGGGGGGGGGHHHHGGHGGHGHGGGGGHHHHHHGGGGGFHHHFHHHHHHHHHHHEHGG?FGHHGGGGGGHHHHHFHGHHHHFGFGHFFHEHHFHHGGHHHHGGGGGHHHHHHHHHFFFHHGFGD/<@CFGFG?FDDF
@M02034:409:000000000-BFKT7:1:1110:19121:28792 1:N:0:32
AAAGTCGAGGTGCCTAAAGTGGCAACCCAGACTAGTGCTACTGTTGGTGGTGTAGAGCTTCCTGTAGCCGCATGGCGTTCGTACTTAAATATGGAACTAACCATTCCAATTTTCGCTGTCTCTTATACACATCTCCGAGCCCACGAGACC
+
BBBBBFAA?DBBGGGGGGGGGGGHHHHGGHHGHHFHHHHHHGHHHHHGGGEGHHHGHHHHHHHHHHHGHGG?EFHFGGGGGGFHGHGEGHHHGHBFFGGGHFGHHHGHGGHHHHGDGGGHHHHHHHGGBG?GGGFBE/CCFFHGGGG?EF
@M02034:409:000000000-BFKT7:1:1110:13483:28803 1:N:0:32
AAAGTCGAGGTGCCTAAAGTGGCAACCCAGACTAATAATCAGGTTGGTGGTGTAGAGCTTCCTGTAGCCGCATGGCGTTCGTACTTAAATATGGAACTAACCATTCCAATTTTCGCTGTCTCTTATACACATCTCCGAGCCCACGAGAC
+
BBBBBFAA@BBBFFGGFDGGGGGHHHHFDHFCGDGGHHHHFHHHHHGGGGFGHGHFGBGHHGHHHFGBGFEEFGGCEGGFFFFHHHGDDHEHHGDFFHGEFFFFHFFFHGFGHGCEGGGDFFGGFGFFD?FGFGF2C/<@DGFGCDG?A
@M02034:409:000000000-BFKT7:1:1110:16501:28840 1:N:0:32
AAAGTCGAGGTGCCTAAAGTGGCAACCCAGACTTCGAAGAATGTTGGTGGTGTTGAGCTTCCTGTAGCCGC
+
BBAABFABBBBBGGGGGGGGGGGGHHHGGHGAEGGFA2A23BGGFHCAA1EAA1B5B35B5FF5B5A531>
@M02034:409:000000000-BFKT7:1:1110:14797:28845 1:N:0:32
AAAGTCGAGGTGCCTAAAGTGGCAACCCAGACTCGGGATTCTGTTGGTGGTGTAGAGCTTCCTGTAGCCGCATGGCGTTCGTACTTAAATATGGAACTAACCTTTCCAATTTTCGCTGTCTCTTATACACATCTCCGAGCCCACGAGACC
+
BBAABFAADBABGGGGGGGGGGGHHHHGGHDGHBEEGAEHFGHHHHGAAAFEA3F5DAAABEGGFBAAAEE>EE11>?EFA?2?GHF33FG4BD33BBFF303BBBB4?GDHD4</EE?FGFFHFD?3?FGGGBF2?<<BCFHE@DDDCC
@M02034:409:000000000-BFKT7:1:1110:14133:28865 1:N:0:32
AAAGTCGAGGTGCCTAAAGTGGCAACCCAGACTACTAATCAGGTTGGTGGTGTAGAGCTTCCTGTAGCCGCATGGCGTTCGTACTTAAATATGGAACTAACCATTCCAATTTTCGCTGTCTCTTATACACATCTCCGAGCCCACGAGAC
+
BA>AA5AADBABGGGGGGGGGFG4GHFAFHGGHGFGGGFEGGFGGFGEFDEFGDF5F5FHHFHFGFFDEEEEEEHAEEGFGEBGFHFFBB@FGF3@GFHHF03FGGHFFHHHHFGGGGEFGHHFFGG2GCGHHHHFG@CGGEGFCCCDG
@M02034:409:000000000-BFKT7:1:1110:13957:28905 1:N:0:32
AAAGTCGAGGTGCCTAAAGTGGCAACCCAGACTCAGCATCGTGTTGGTGGTGTAGAGCTTCCTGTAGCCGCATGGCGTTCGTACTTAAATATGGATCTAACCATTCCTATTTTCGCTGTCTCTTATACACATCTCCGAGCCCACGAGTC
+
AA1>A@>>>DAAFGGFBFGGGFGBBGHECGFGFFB111FFEH0GGEHEF/EEHDB2D1GGGGHFG2FBBEA/BEC0/EEECE0FGGF11B@GG111BFGG101BFFG2>BFHH>/?EEEFGFHHFDGBBCGGHHGDF/<BCEAFG/</?
@M02034:409:000000000-BFKT7:1:1111:15602:1844 1:N:0:32
AAAGTCGAGGTGCCTAAAGTGGCAACCCAGACTCTTCCTA
+
3>>ABDAAD?AACGGDGFFGFFFFFCGE2C22B33D5555
@M02034:409:000000000-BFKT7:1:1111:18841:1904 1:N:0:32
TAAGTCGAGGTGCCTAAAGTGGCAACCCAGACTTGTTCGCCTGTTGGTGGTGTAGAGCTTCCTGTAGTCGCATGGCGTTCGTACTTAAATATGGAACTAACCATTCCAATTTTCGCTGTCTCTTATACACATCTCCGCGCCCACGAGACC
+
3>AABFBBBBABGGGFFGGGGGGHHHHGGHHGHHCGHHEGGFHHHGGGGDGGHHHGFHHHGHHHHGHGGGGGEGHCEGGGGGGHHHFGHHHHHG33FGFGGFFGHFGHHHHHHFEGGGGFHFHHGHDGDGFHCGDD?//<BCDECGCDDF
@M02034:409:000000000-BFKT7:1:1111:16568:1911 1:N:0:32
AAAGTCGAGGTGCCTAAAGTGGCAACCCAGACTTCGAATGCGGTTGGTGGTGTAGAGCTTCCTGTAGCCGCATGGCGTTCGTACTTAAATATGGAACTAACCATTCCAATTTTCGCTGTCTCTTATACACATCTCCGAGCCCACGAGACC
+
3>AABFBBBBAAGGGGGGGGGGGHHHHGGHFGHHHGHHHHHGGGFEGGFGEFFFHDGHHHGGHHHHHHHGGEFGHHGEGGFFGEFHHHHHGHHHFFHHHHHFFGHHHFFHHHHHGEGGGGHGHHFHGGFGHFHHFGD<CCDECFGGGDDG
@M02034:409:000000000-BFKT7:1:1111:16820:1917 1:N:0:32
AAAGTCGAGGTGCCTAAAGTGGCAACCCAGACTACTCGTCAGGTTGGTGGTGTAGAGCTTCCTGTAGCCGCATGGCGTTCGTACTTAAATATGGAACTAACCATTCCAATTTTCGCTGTCTCTTATACACATCTCCGAGCCCACGAGACC
+
3>ABBFBBBBABGGGGGGGGGGGHHHHGGGHGHDGGFEGFCFHHHHGGGGGGHFHFHHHHGHHHHGHHHGGFEGHFFEGGGGHHHHHHHHHHHHFHHHHHGHFHHFHHFGHHHGGEGGGEHHHGDHBGGFHFGHGDD/BCGGHFD/A/EF
@M02034:409:000000000-BFKT7:1:1111:16551:1921 1:N:0:32
TAAGTCGAGGTGCCTAAAGTGGCAACCCAGACTTCGAATGCGGTTGGTGGTGTAGAGCTTCCTGTAGCCGCATGGCGTTCGTACTTAAATATGGAACTAACCATTCCAATTTTCGCTGTCTCTTATACACATCTCCGAGCCCACGAGACC
+
3>AABFBB@BBBGGGFGGFGGGGFGGFGGGHGHHHGCAGHHGGGGCEGG1EFHFHGHGFHFFGHHFHHHGEEGGHHGGGFD?CGHHHFGHHHHF3DGFFGGFFGHGHHGGFHGFGGGGDDDFGGBGD2BFDFGHHEG?/BCGHFG@C?AE
@M02034:409:000000000-BFKT7:1:1111:19301:1925 1:N:0:32
AAAGTCGAGGTGCCTAAAGTGGCAACCCAGACTAATAATAAGGTTGGTGGTGTAGAGCTTCCTGTAGCCGCATGGCGTTCGTACTTAAATATGGAACTAACCATTCCAATTTTCGCTGTCTCTTATACACATCTCCGAGCCCACGAGACC
+
3>ABBFBBBBABGGGGGGGGGGGHHHHGFHHGHFBFDFFB55BAFGGEC2EFADGEFFHFBEGGHGHFGEGEEEF1E?EFDE2FFGHG3FDFGG3@FGHHHCBBB??B?FGHFDEGGF<FFHGEFGFBFCDFGGHBA<BCBEEGC/<<EC
@M02034:409:000000000-BFKT7:1:1111:16803:1932 1:N:0:32
TAAGTCGAGGTGCCTAAAGTGGCAACCCAGACTACTCGTCAGGTTGGTGGTGTAGAGCTTCCTGTAGCCGCATGGCGTTCGTACTTAAATATGGAACTAACCATTCCAATTTTCGCTGTCTCTTATACACATCTCCGAGCCCACGAGACC
+
1>>A1B>>>>>>FGFGGGGGGCFFFCFGGA0FGHFHH0FEEEB1B0ABA/BBB1FFFEHHDGGGGDHFHGECEGFF/EEGFGEHGGF11F@BFGB@FFFFGH1BGGFFFHHHHHEGF/EFFHFGBDDBFB1CCGBF/>/><FHC/@CCAC
@M02034:409:000000000-BFKT7:1:1111:15299:1932 1:N:0:32
AAAGTCGAGGTGCCTAAAGTGGCAACCCAGACTTCTCCTCCGGTTGGTGGTGTAGAGCTTCCTGTAGCCGCATGGCGTTCGTACTTAAATATGGAACTAACCATTCCAATTTTCGCTGTCTCTTATACACATCTCCGAGCCCACGAGACC
+
?ABBBFBBBBAAGGGGGGGGGGGGHGHGGHHGHHHGHHHHHGGGGGGFGGFFGFHHHHHHHGHHHHHHHGGGGGHHGGGGGEGHHHHGHHHHHHGHHHHHHHFGEGFHGGHHHHGGGGAGHGGHHHGFFFFHHHHDE@CGGGHGGCGGGF
@M02034:409:000000000-BFKT7:1:1111:17339:1947 1:N:0:32
AAAGTCGAGGTGCCTAAAGTGGCAACCCAGACTTGTACGGAGGTTGGTGGTGTAGAGCTTCCTGTAGCCGCATGGCGTTCGTACTTAAATATGGAACTAACCATTCCAATTTTCGCTGTCTCTTATACACATCTCCGAGCCCACGAGACC
+
3AACCFCCCBABGGGGGGGGGGGHHHHGCGHGHHHHHHGFGGGFHHGGGFEFHHGHGHHHDGHHFHGHGGGEGGFHGAEFEGFHHHEFHHHHHFHGHHHHHHHFHHHHDGGHHHGGGGGGHHHH3GFHFGHBGGHBF>CCGGEFC@DFGE
@M02034:409:000000000-BFKT7:1:1111:16546:1952 1:N:0:32
AAAGTCGAGGTGCCTAAAGTGGCAACCCAGACTAAGAATCAGGTTGGTGGTGTAGAGCTTCCTGTAGCCGCATGGCGTTCGTACTTAAATATGGAACTAACCATTCCAATTTTCGCTGTCTCTTATACACATCTCCGAGCCCACGAGACC
+
3>ABAFCCCCABGGGGGGGGGGGHHHHGGHHGHHHHGGHHHHHHHHGGFGEFFHHGHHHHHHHHFHHFHGGGGGGFGEGGGGHHHHHHHHHHHHFFHHHHHHGHHHHHHHHHHHGGGGGHHHHHGHHHHHGHGHHHGCFGGGHGGGGDGC
@M02034:409:000000000-BFKT7:1:1111:15186:1952 1:N:0:32
AAAGTCGAGGTGCCTAAAGTGGCAACCCAGACTACTAAGGCTGTTGGTGGTGTAGAGCTTCCTGTAGCCGCATGGCGTTCGTA
+
33>A>@AA3>2AGGGBFFG6FGGFFA4AFFHCFBBGB533ABBBFGEEFGFFGFF5D5BE5AEG5AD5ABA0>>F1>E?F11?
@M02034:409:000000000-BFKT7:1:1111:14566:1953 1:N:0:32
AAAGTCGAGGTGCCTAAAGTGGCAACCCAGACTGGTAAGGGGGTTGGTGGTGTAGAGCTTCCTGTAGCCGCATGGCGTTCGTACTTAAATATGGAACTAACCATTCCAATTTTCGCTGTCTCTTATACACATCTCCGAGCCCACGAGACC
+
11AAA@AADD>AFGGGGGGFFGGFFCHEFHCGFBEAFFBB0EEEFEGGGGGEFEFFFHFGHFHFFDGGHGGEGGHHGEGGEGCGHHFFGFHHGGFGHHFFFGFGHDHFEGFHHFGGGGBGFDGHHHGFFHHGHHHHGCGGGGHGGGGGGC
@M02034:409:000000000-BFKT7:1:1111:19798:1955 1:N:0:32
AAAGTCGAGGTGCCTAAAGTGGCAACCCAGACTACGGGTTGTGTTGGTGGTGTAGAGCTTCCTGTAGCCGCATGGCGTTCGTACTTAAATATGGAACTAACCATTCCAATTTTCGCTGTCTCTTATACACATCTCCGAGCCCACGAGACC
+
3AAAAFBCCCBAGGGGGGGGGGGHHHHGGHHGHHHGGGFGGGGHHHHGGGFFGHHGHHHHHHHHHGHHHGGGGGHHGGGGGGHHHHHHHFHHHHHHGHHHHHHHHHGHHHHHHGGGGGGHHGHHHHHHHGFHHHHHGCCCCFHFCCCGFF
@M02034:409:000000000-BFKT7:1:1111:18711:1957 1:N:0:32
AAAGTCGAGGTGCCTAAAGTGGCAACCCAGACTCGTCCGGAGGTTGGTGGTGTAGAGCTTCCTGTAGCCGCATGGCGTTCGTACTTAAATATGGAACTAACCATTCCCATTTTCGCTGTCTCTTATACACATCTCCGAGCCCACGA
+
1AAAADAADDAAGGB1AFFFGFGHFHFC00AFGAF0E?AAEEGGGBAA/EEFGAF2FBGHHEFGEGFGHGG/BEGEEFG/EEBEGB>BGF2FFF11F>B1BC<BGFG1BBDGG2BBG?E1>FFB1B2@@C1C1D>1E/><//CC<C
@M02034:409:000000000-BFKT7:1:1111:14589:1962 1:N:0:32
AAAGTCGAGGTGCCTAAAGTGGCAACCCAGACTCAGAATCAGGTTGGTGGTGTAGAGCTTCCTGTAGCCGCATGGCGTTCGTACTTAAATATGGAACTAACCATTCCAATTTTCGCTGTCTCTTATACACATCTCCGAGCCCACGAGAC
+
11>AAFAADDAAGFGGGGGGGGACGHFEGGGGFFHHFFDFFBHHHHEFFEBFGBEAGHGHHFHFGHGGHGGGGEFHGEEGEECHEHHHHHGFGGFFHHHFGHFHHHHGHHHHHHGGGGEFHFHHFGFGBFHHHHHHFCGGGGHGC@CCC
@M02034:409:000000000-BFKT7:1:1111:15201:1963 1:N:0:32
AAAGTCGAGGTGCCTAAAGTGGCAACCCAGACTACTAAGGCTGTTGGTGGTGTAGAGCTTCCTGTAGCCGCATGGCGTTCGTACTTAAATATGGAACTAACCATTCCAATTTTCGCTGTTTTATACACATCTCCGAGCCCACGAGACCAG
+
A>ABBFCCCBBBGFGGGGGGGGGHHHGGGHFGHHHGHFHHFHFCGDHGGGGFFGGHHGHHHHHHHGHHHGGGGFHHGEEGGEHHHGHGFHHHHEDFHHGHFFFFBHHHHGHFGHGFGGEGF2DGFHFHHHGFGFD<@CGGHGCGCDDCF?
@M02034:409:000000000-BFKT7:1:1111:15489:1974 1:N:0:32
AAAGTCGAGGTGCCTAAAGTGGCAACCCAGACTGGTCATTGTGTTGGTGGTGTAGAGCTTCCTGTAGCCGCATGGCGTTCGTACTTAAATATGGAACTAACCATTCCAATTTTCGCTGTCTCTTATACACATCTCCGAGCCCACGAGACC
+
?3ABBFBBBBAAGGGGGGGGGGFHFHHGGHHGHHHHHHHHHHHHHHHGGGEFGHHHHHHHHHHHFGHHHGGGGGHHGEGGGGHHHHHHHHHHHHGFGHHGHHHHHHHHHHGHHHGGGGGHHHHHHHHHGHHHHHHHG?CDCGHGG?GGGE
@M02034:409:000000000-BFKT7:1:1111:19850:1988 1:N:0:32
AAAGTCGAGGTGCCTAAAGTGGCAACCCAGACTTGTTTGTCGGTTGGTGGTGTAGAGCTTCCTGTAGCCGCATGGCGTTCGTACTTAAATATGGAACTAACCATTCCAATTTTCGCTGTCTCTTATACACATCTCCG
+
3>>AAFBBBBBBFFFGGFGGGGGCGHGGGHAFHHFHHHHHHDEEGG?EGCEFBAG55ABFE3BFGEFDGFE?EEG1>BEFEE1CEFGGFHHGGHBEEFGHFAEGHHHGBFGHH4E/EE?GHGGG?F2BFF1BFFGBE
@M02034:409:000000000-BFKT7:1:1111:13885:1997 1:N:0:32
AAAGTCGAGGTGCCTAAAGTGGCAACCCAGACTCAGCCTCATGTTGGTGGTGTAGAGCTTCCTGTAGCCGCATGGCGTTCGTACTTAAATATGGAACTAACCATTCCAATTTTCGCTGTCTCTTATACACATCTCCGAGCCCACGAGAC
+
3>AA3DAABDAAGGGBGFGFFFFHHHGDFHGGHFHFFGHHHHHHHGHEFEBFGHHEE5FGDGGFFBGBFEEAEEGFEEEEEFHHGHGGDG4GGHE3FFFGBGHHHGFFHHHHHHE?EEEFHD4FFHGFGGFFFGG1?/B/><GABCGGD
@M02034:409:000000000-BFKT7:1:1111:17404:2001 1:N:0:32
AAAGTCGAGGTGCCTAAAGTGGCAACCCAGACTTC
+
?ABBBFBBBBABGGGGGGGGGGGHHHHGGHHGH55
@M02034:409:000000000-BFKT7:1:1111:19833:2012 1:N:0:32
AAAGTCGAGGTGCCTAAAGTGGCAACCCAGACTAGTAATACGGTTGGTGGTGTAGAGCTTCCTGTAGCCGCATGGCGTTCGTACTTAAATATGGAACTAACCATTCCAATTTTCGCTGTCTCTTATACACATCTCCGAGCCCACGAGACC
+
AABCBFABCCBCGGGGGGGGGGGHHHHGGHHGHHGHFFHHFHGHEGGGEGGGGFGGFHHHBGHHAFGGHGGEFGHFGGGGGGFHHHHHGHHHHHB3FHHFFHBGHDHHHHHHHHGGGGGHHGHHFHHHHHGHHFHEGC?DCGEE?D@EDG
@M02034:409:000000000-BFKT7:1:1111:12533:2032 1:N:0:32
AAAGTCGAGTGCCTAAAGTGGCAACCCAGACTAAGCAGAATGTTGGTGGTGTAGAGCTTCCTGTAGCCGCATGGCGTTCGTACTTAAATATGGAACTAACCATTCCAATTTTCGCTGTCTCTTATA
+
3ABBAFB?DFBFGFCGGGGGGG4GGHGGGHGHHHFFHH3AGFGFGHAFFEFHFFEGFGHFHHHHHHGHEEEAFHFEFGGGGHHHHBGGHFHBGBGHHDFGHFGHFGHFGHHHFEEEGAFGDGH4F?
@M02034:409:000000000-BFKT7:1:1111:14196:2032 1:N:0:32
AAAGTCGAGGTGCCTAAAGTGGCAACCCAGACTTCTAAGCGGGTTGGTGGTGTAGAGCTTCCTGTAGCCGCATGGCGTTCGTACTTAAATATGGAACTAACCATTCCAATTTTCGCTGTCTCTTATACACATCTCCGAGCCCACGAGACC
+
ABCCBFBCCCABGGGGGGGFGGGHHHHGGHHGHHHHHHHHGGGEGGGGGGEFGFHHHHFHHHHHGHHHHGGGGGHHGEGGGFHHHHHGHHHHHHGHGHHHHHFHHHGHFHHHHHGGGGDHHHHHFHHHHHGHHHHHGCCGGGHGGGGGGF
@M02034:409:000000000-BFKT7:1:1111:14082:2037 1:N:0:32
AAAGTCGAGGTGCCTAAAGTGGCAACCCAGACTAAGGCTGGGGTTGGTGGTGTAGAGCTTCCTGTAGCCGCATGGCGTTCGTACTTAAATATGGAACTAACCATTCCAATTTTCGCTGTCTCTTATACACATCTCCGAGCCCACGAGACC
+
AABBAFBADBABGGGGGGGGGGGHHHHGGHHGHHHFHFHHGGGEEGGEFGEFGFHGFGHHBGHGDGFBEGGGEGHHG>EGGEFHGGHHHFHHHFDFFHHHEFFGHFHFGGHHHGE?FFCGHHGHFHHFHEHHHHHGD@GGCFAEF@@GGF
@M02034:409:000000000-BFKT7:1:1111:16856:2047 1:N:0:32
AAAGTCGAGGTGCCTAAAGTGGCAACCCAGACTCAGCTTCATGTTGGTGGTGTAGAGCTTCCTGTAGCCGCATGGCGTTCGTACTTAAATATGGAACTAACCATTCCAATTTTCGCTGTCTCTTATACACATCTCCGAGCCCACGAGACC
+
3AAAAFBBBBBBGGGGCEGFGFGGHHHGGHHGHHHHHHHHGHHHHHHEAEEABEFFGFHHGHHHFGFHHGGGGGHGGEEFGGFHHHHHGHHHGD3FGHFHHGEGHGEFGHGHHHGGGGFFHHGHEHGHFHGGGFFGEBCGGGGGGCD/A<
@M02034:409:000000000-BFKT7:1:1111:15925:2072 1:N:0:32
AAAGTCGAGGTGCCTAAAGTGGCAACCCAGACT
+
AAA3>B>332>>FGGGGGGFG4BEGHHGGHHGH
@M02034:409:000000000-BFKT7:1:1111:20005:2073 1:N:0:32
AAAGTCGAGGTGCCTAAAGTGGCAACCCAGACTCAG
+
>AA1AFAA1AAAGGGGAGFGD1FGGHHFGF0FHH1B
@M02034:409:000000000-BFKT7:1:1111:15254:2074 1:N:0:32
AAAGTCGAGGTGCCTAAAGTGGCAACCCAGACTAATAGTACG
+
ABBBAFA3>@2>FGFGGGGGGGFHCGGGACGGFH3AFDGFBE
@M02034:409:000000000-BFKT7:1:1111:14887:2081 1:N:0:32
AAAGTCGAGGTGCCTAAAGTGGCAACCCAGACTTCTCGTAATGTTGGTGGTGTAGAGCTTCCTGTAGCCACATGGCGTTCGTACTTAAATATGGAACTAACCATTCCAATTTTCGCTGTCTCTTATACACATCTCCGAGCCCACGAGACC
+
A1AAAF1ADD>AGGGGGGGFFFGHFFHGGHHEHHFFAE0AFCGHHDGEE/EFGFE2FFFHHGHFEEGHHBFAEGFHEEEGFECEGGHHHFHHG1BGHHDFEFFGHFHBGHHHGGG?FEEFHHHHFDFFEFHCHFHGEBCCCFHFC/<<A?
@M02034:409:000000000-BFKT7:1:1111:18553:2087 1:N:0:32
AAAGTCGAGGTGCCTAAAGTGGCAACCCAGACTACGCCGCGGGTTGGTGGTGTAGAGCTTCCTGTAGCCGCATGGCGTTCGTACTTAAATATGGAACTAACCATTCCAATTTTCGCTGTCTCTTA
+
BBBBBFBB@DABGGGGFGGFBGGHHHHGGHFGHHB222A2E0EEFFFGGGFFHHFBFHFHHHHHHHHGFGGGGGHGGEFGFGHHHHHHHHHHHHFFFHHGGHFHHHHHHHHHHHGGGGD1G1FHH
@M02034:409:000000000-BFKT7:1:1111:19993:2090 1:N:0:32
AAAGTCGAGGTGCCTAAAGTGGCAACCCAGACTC
+
3AABAFAA@DABBCGGGDFGGGGBEFEAF2C23F
@M02034:409:000000000-BFKT7:1:1111:12211:2091 1:N:0:32
AAAGTCGAGGTGCCTAAAGTGGCAACCCAGACTAAGAATGAGGTTGGTGGTGTAGAGCTTCCTGTAGCCGCATGGCGTTCGTACTTAAATATGGAACTAACCATTCCAATTTTCGCTGTCTCTTATACACATCTCCGAGCCCACGAGACC
+
A>>>AFAABB2AFFGGGGGGGGEFGHHGFFFAGHHHFGDF3ABAFFGGGGAAAGHFGHHHFHHFBDFEGE0EEEHHGGEFEF2EFFEGFGBDFG3BFHGGHFGGFGHHFFGHHHGFGGGFHHHHHFFD??BGBGHHE/@<CGHGG/>DDF
@M02034:409:000000000-BFKT7:1:1111:20282:2098 1:N:0:32
AAAGTCGAGGTGCCTAAAGTGGCAACCCAGACTATTGGTGGTGTTGGTGGTGTAGTGC
+
BCCBCFCCCCBBGGGGGGGGGGGHHHHGGHHGHBDGH3FF?2AG22AE11B113D535
@M02034:409:000000000-BFKT7:1:1111:15076:2099 1:N:0:32
AAAGTCGAGGTGCCTAAAGTGGCAACCCAGACTTCGCATGGGGTTGGTGGTGTAGAGCTTCCTGTAGCCGCATGGCGTTCGTACTTAAATATGGAACTAACCATTCCAATTTTCGCTGTCTCTTATACACATCTCCGAGCCCACGAGACC
+
CCCCCFCCCBAAGGGGGGGGGGGHHHHGGHHGGHFFEEEGHHGGGGCEFGEFAAG555AFDGHHHFDEGFGEEGFFEBEFFE2GHHHHGHHHFF3?FFFHFCFGF4GBBG3D4B<EFG<233DB3BB?FFGFGFHEG/@C<FHG/@DC.<
@M02034:409:000000000-BFKT7:1:1111:13959:2107 1:N:0:32
AAAGTCGAGGTGCCTAAAGTGGCAACCCAGACTAAGAATGGGGTTGGTGGTGTAGAGCTTCCTGTAGCCGCATGGCGTTCGTACTTAAATATGGAACTAACCATTCCAATTTTCGCTGTCTCTTATACACATCTCCGAGCCCACGAGACC
+
CCCCCFCCCCAAGGGGGGGGGGGHHHHGGHHGHHHHHHHHHHGGFGGGGGBBBGHHHHHHHHHHFHHHHGGGGGHHGFGGGFFHHHHGHHHGHHHHGHHGHHGHHHHH4GHHHHGGGGEGHHHHEHHHHHHHHHHHGCGGCGHGGGGGGG
@M02034:409:000000000-BFKT7:1:1111:13950:2126 1:N:0:32
AAAGTCGAGGTGCCTAAAGTGGCAACCCAGACTAAGATTGGGGTTGAGAGTGTAGAGCTTCCTGTAGCCGCATGGCGTTCGTACTTAAATATGGAACTAACCATTCCAATTTTCGCTGTCTCTTATACACATCTCC
+
BBBBAFAA>D2>GGGGGGGFDFFFHDGFCG2FGD3FB55B2AEG?2B31B35DFA5FD3BFEA55ADBG?C0BEG10BEAEFH1CD4GH444@33B@CF3EHGHHFF44B3FFB/?E?E3B4?44FDG3?F2B?BF
@M02034:409:000000000-BFKT7:1:1111:16681:2175 1:N:0:32
AAAGTCGAGGTGCCTAAAGTGGCAACCCAGACTTCGGAGAAGGGTGGTGGTGTAGAGCTTCCTGTAGCCGCATGGCGTTCGTACTTAAATATGGAACTA
+
>AAAA3AAD@>AAEDG11BBAEAAFGHFFHACEF1FE0EE0BG/ABEA//AF/1FG1A111BAGF2DFGEGEE?0>EAEGGAFEF2GEB@22B111B>F
@M02034:409:000000000-BFKT7:1:1111:17209:2237 1:N:0:32
AAAGTCGAGGTGCCTAAAGTGGCAACCCAGACTAATAATAATGTTGGTGGTGTAGAGCTTCCTGTAGCCGCATGGCGTTCGTACTTAAATATGGAACTAACCATTCCAATTTTCGCTGTCTCTTATACACATCTCCGAGCCCACGAGACC
+
>A1A1BAA@?>>FFGGFGGDGD00FGHEGHHGHFDFHDG2DFBGFHHEFG/ABBG2FEFHBGHFGHHGHCEEEGHHGFGGGEFGFHFGHHFFGFH11@FFHEGB1B>GHHHHGGGGGGGGGHHHHHFGFCDCBDF1?<B/BFHFCCGCFF
@M02034:409:000000000-BFKT7:1:1111:11312:2243 1:N:0:32
AAAGTCGAGGTGCCTAAAGTGGCAACCCAGACTACTGCGAATGTTGGTGGTGTAGAGCTTCCTGTAGCCGCATGGCGTTCGTACTTAAATATGGAACTAACCATTCCAATTTTCGCTGTCTCTTATACACATCTCCGAGCCCACGAGACC
+
ACCBBFABCCBBGGGGGGGGGGGHHHHGGHHGHHHHHHGGGFHHHHEGGGGFHHHHHHHHHHHHHHHHHGGGGGHHGGGGGGHHHHHHHHHHHHHFHHHHHCHHHHHGHHHHHHGGGGGHHHHHFHHHHHHHHHHGGGGGGGFGG?DFGG
@M02034:409:000000000-BFKT7:1:1111:13070:2252 1:N:0:32
AAAGTCGAGGTGCCTAAAGTGGCAACCCAGACTGTGAATCAGGTTGGTGGTGTAGAGCTTCCTGTAGCCGCATGGCGTTCGTACTTAAATATGGAACTAACCATTCCAATTTTCGCTGTCTCTTATACACATCTCCGAGCCCACGAGACC
+
BBBBBFBBBBABGGGGGGGGGGGHHHHGGGHGHHHHHHHHHHHHHHGGGGEFGFHHHHHHHHHHHHHGHGGGGGHHGGGGGGHHHHHHHHHHHHHHHHHGHHGHHHHGHHHHHHGFGGGHHHHHGHGFFHFHGHGGG@FFGGHGGGGGGE
@M02034:409:000000000-BFKT7:1:1111:15560:2253 1:N:0:32
AAAGTCGAGGTGCCTAAAGTGGCAACCCAGACTGAGAGGAATGTTGGTGGTGTAGAGCTTCCTGTAGCCGCATGGCGTTCGTACTTAAATATGGAACTAACCATTCCAATTTTCGCTGTCTCTTATACACATCTCCGAGCCCACGAGAC
+
A@AAAFABBB>AGFGGGGGGGGAGHHGGGHGGHHHGFHEGFGFGHHHEFEAFGFGFHHFHHHHFFDFFHGCEGFHHGEGFEEEGHHGGHHHHGBDGHHHFGGHHHHHGGHHHHFE?EGGFEBGHGFHHDFFHHGHFF/CDGA/FDCGGG
@M02034:409:000000000-BFKT7:1:1111:11026:2254 1:N:0:32
AAAGTCGAGGTGCCTAAAGTGGCAACCCAGACTTATACTACGGTTGGTGGTGTAGAGCTTCCTGTAGCCGCATGGCGTTCGTACTTAAATATGGAACTAACCATTCCAATTTTCGCTGTCTCTTATACACATCTCCGAGCCCACGAGACC
+
BBBBBFBBDB>AEGFGGGGGGGGBBGFGG22FGGFHHGHFGGGHGG2BFFEFGFHEFHGHHFHGEGHHHGGGGGHHGEGGGEGHHHHGHHHHHHEHHHHGGFFHHGHFFHHHHFEFGGEHGFGHHHFHBGFBGHFGEBD?DGGGG?FG?E
@M02034:409:000000000-BFKT7:1:1111:19271:2265 1:N:0:32
AAAGTCGAGGTGCCTAAAGTGGCAACCCAGACTGGGTGTCCGGTTGGTGGTGTAGAGCTTCCTGTAGCCGCATGGCGTTCGTACTTAAATATGGAACTAACCATTCCAATTTTCGCTGTCTCTTATACACATCTCCGAGCCCACGAGACC
+
A>AAADA?D?AA4AFF4BGFGBEFCE4E2FEFFHAEFFEHHEAEGEEAFEAFFAFFG5GHBFGDBGHHHGCEEEHAEGGCEGFHHFGF3F44FF3FFGGFFHFGHFFBFGFHHFEEEGDHEFGHDGH22B1G1@@FE/>/AAG<@CG..F
@M02034:409:000000000-BFKT7:1:1111:17148:2275 1:N:0:32
AAAGTCGAGGTGCCTAAAGTGGCAACCCAGACTAATTCGAAGGTTGGTGGTGTAGAGCTTCCTGTAGCCGCATGGCGTTCGTACTTAAATATGGAACTAACCATTCCAATTTTCGCTGTCTCTTATACACATCTCCGAGCCCACGAGACC
+
AAAABFBBBBBBGGGGGGGGGGGHHHHGGHHGHHHHHHGHHGGHHHGGGG1BBGHHHHHHHHHHGHHHHGGGGGHHGFGGGFHHHHHHHHHHHHBGHHHHHHHHHHHHHHHHHHGGGGGFHHHHHHHHFHGGHHHHGDGGGGHGGGGGGC
@M02034:409:000000000-BFKT7:1:1111:14911:2275 1:N:0:32
AAAGTCGAGGTGCCTAAAGTGGCAACCCAGACTGGGGC
+
ABBABFBABBAAGGGGFGGGGGGHHHHGGHHGHHCD2E
@M02034:409:000000000-BFKT7:1:1111:13168:2279 1:N:0:32
AAAGTCGAGGTGCCTAAAGTGGCAACCCAGACTAAGAATCATGTTGGTGGTGTAGAGCTTCCTGTAGCCGCATGGCGTTCGTACTTAAATATGGAACTAACCATTCCAATTTTCGCTGTCTCTTATACACATCTCCGAGCCCACGAGACC
+
CCCCCFCCCCCCGGGGGGGGGGGHHHHGGHGGHHHHHHHHHGGGFHGGGFFFGHHGGHHHGHHHHFHHHGGGGGHFGFGGGFHHHHHHHHHHHGGHGHHHHHFHHHHHHHHHHHGGGGGHHHHHFHHFHGFHHGGHGBGGGGHGGGGG?F
@M02034:409:000000000-BFKT7:1:1111:20175:2299 1:N:0:32
AAAGTCGAGGTGCCTAAAGTGGCAACCCAGACTAATACTCATGTTGGTGGTGTAGAGCTTCCTGTAGCCGCATGGCGTTCGTACTTAAATATGGAACTAACCATTCAATTTTCGCTGTCTCTTATACACATCTCCGAGCCCACGAGACCA
+
BBBCCFCCCCBCGGGGGGGEGFFHHGHGGHHGHHHHGHGHHHHHHHHGFGEFFGHHGGHHHHHHFHHHHGGEGGHGGGGGFEGEHHHGGHHGHHHGHHGFHHHFHGFHHHHHHEEFEEFHGFHHHGFHHFFCGHBC<@FGGHGGFGGGGB
@M02034:409:000000000-BFKT7:1:1111:13154:2299 1:N:0:32
AAAGTCGAGGTGCCTAAAGTGGCAACCCAGACTACGGGGCGGGTTGGTGGTGTAGAGCTTCCTGTAGCCGCATGGCGTTCGTACTTAAATATGGAACTAACCATTCCAATTTTCGCTGTCTCTTATACACATCTCCGAGCCCACGAGACC
+
BBBBBFBBBBAAGGGFGGGGGGGHHHHGGHHGHHHGGGGGGGGFGGGGGGEFGFHFHHHHGHHHGHHHHGGEGGHHGDGGGGHHHHHHHHGHHHGHHHHHHHHHHHHHHHHHHHGGGGGGHHHHHHHHHHGHGHHFGCGDGGHGGDG?FF
@M02034:409:000000000-BFKT7:1:1111:17911:2319 1:N:0:32
AAAGTCGAGGTGCCTAAAGTGGCAACCCAGACTAATAATCAGGTTGGTG
+
AAA1ADAADD1AE1GFGGGFGDABCFEEFEFCFFDAB22AEGBGHH//B
@M02034:409:000000000-BFKT7:1:1111:17929:2325 1:N:0:32
AAAGTCGAGGTGCCTAAAGTGGCAACCCAGACTAATAATCAGGTTGGTGTTGTAGAGCTTCCTGTAGCCGCATGGCGTTCGTACTTAAATATGGAACTAACCATTCCAATTTTCGCTGTCTCTTATACACATCTCCGGGCCCACGGGACC
+
BBBBAFBBBBAAGGGGGGGGGGGHHHHGGHHGHHGB5FGEDFHHFHEAF2BA2AFA5AFG5FFDB5F5FDGAFGGA@1EFFEFGGFHGEGHHHB3BFGHGCE3FFEFHFHHHHD/FF/?FDHHHFFHHFFBFFFDD//>BDG/CA//?><
@M02034:409:000000000-BFKT7:1:1111:16360:2356 1:N:0:32
AAAGTCGAGGTGCCTAAAGTGGCAACCCAGACTCAGTCTAGTGTTGGTGGTGTAGAGCTTCCTGTAGCCGCATGGCGTTCGTACTTAAATATGGAACTAACCATTCCAATTTTCGCTGTCTCTTATACACATCTCCGAGC
+
AAAB?DAADDABGGGGFFFFGGGHHFGEFFDBFGHGFGHHFHHHGHEEFDBFFFFDGGHFGHHHEEGGGFEEEGHFEECFEEFGGHGGGG@GGG3@FG33BBGBF4DBFHFHHHE/?E/BFGGGGHF4BC?CFGGGC/B@
@M02034:409:000000000-BFKT7:1:1111:12975:2356 1:N:0:32
AAAGTCGAGGTGCCTAAAGTGGCAACCCAGACTGCGGCGGGGGTTGGTGGTGTAGAGCTTCCTGTAGCCGCATGGCGTTCGTACTTAAATATGGAACTAACCATTCCAATTTTTGCTGTCTCTTATACAC
+
BAAABFAABB>AFGGGGGGGGGCCFGGEGHHGHHBEGGGE>E@>E@E/EE?F?1?2B1?GDBDFDDFFHG?>DDHC@/@/?<0F<G1<GG1GHH1FFFFFCGFFBFGGHFHHH0A::;0:0CCGCFB00:
@M02034:409:000000000-BFKT7:1:1111:11000:2366 1:N:0:32
AAAGTCGAGGTGCCTAAAGTGGCAACCCAGACTACGAAGAATGTTGGTGGTGTAGAGCTTCCTGTAGCCGCATGGCGTTCGTACTTAAATATGGAACTAACCATTCCAATTTTCGCTGTCTCTATACACATCTCCGAGCCCACGAGACCA
+
AAABCFBCCCABGGGGGGGGGGFHHHFGGHHGHHHEEHEEHHHGHHHGFGEFFGHHHGHHHBHEBFGGHEEEGGHGGGGGGGFHHHHFHHHHGHFGGHHHHHHHHHHHGHHGHHGEEGFBHHGHHFGHGHHHHFFD<C?<CHGD>CGGEF
@M02034:409:000000000-BFKT7:1:1111:15815:2367 1:N:0:32
AAAGTCGAGGTGCCTAAAGTGGCAACCCAGACTAATCGTGATGTTGGTGGTGTAGAGCTTCCTGTAGCCGCATGGCGTTCGTACTTAAATATGGAACTAACCATTCCAATTTTCGCTGTCTCTTATACACATCTCCGAGCCCACGAGACC
+
AAAAAFAA@D>AFGGB1BFGGGAF1FGEGHGFFHHHBFFFGCHHHHFEF/BAB1FEGGGFHGFHGGHFFEGECEHCEGGFFEGHHHHHBGFHGFGBFGHFFHFHGGHFHHHGHHGCGGG1GFGGFHBEGH1GFF11C/<@CGFGGCCCC?
@M02034:409:000000000-BFKT7:1:1111:19026:2380 1:N:0:32
AAAGTCGAGGTGCCTAAAGTGGCAACCCAGACTACGAATCATGTTGGTGGTGTAGAGCTTCCTGTAGCCGCATGGCGTTCGTACTTAAATATGGAACTAACCATTCCAATTTTCGCTGTCTCTTATACACATCTCCGAGCCCACGAGACC
+
CCCCBFCCCCABGGGGGGGGGGGHHHHGGHHGHHHGGAGFFGHHFHEEAEEFADG5ABGFEGFHHFFEBFGEEFFEEE>FFAFGGHHHFHHHHF33FGHHFA3GFBDDFGGHFGEEEA?B4?FF4F3BFFFFHHGFG@DGGFHGG?DCDF
@M02034:409:000000000-BFKT7:1:1111:10991:2381 1:N:0:32
AAAGTCGAGGTGCCTAAAGTGGCAACCCAGACTACGAAGAATGTTGGTGGTGTAGAGCTTCCTGTAGCCGCATGGCGTTCGTACTTAAATATGGAACTAACCATTCCAATTTTCGCTGTCTCTATACACATCTCCGAGCCCACGAGACCA
+
ABBBBFBBDBAAGGBGGFGGGFGFGHHGFHCFFHHGGGEEHHFHHHHGEEBBF3GFHGHHHHHHFHHHHGGGGGHHGGGGGEGHHHHHHHHHHHGHGHHHHGFHHHHGGHHHHHGGGGEFHGHHHHHHGHHHGHHGGGGGGHGGGGGGGC
@M02034:409:000000000-BFKT7:1:1111:18974:2394 1:N:0:32
AAAGTCGAGGTGCCTAAAGTGGCAACCCAGACTAATTTGTCTGTTGGTGGTGTAGAGCTTCCTGTAGCCGCATGGCGTTCGTACTTAAATATGGAACTAACCATTCCAATTTTCGCTGTCTCTTATACACATCTCCGAGCCCACGAGACC
+
AAAAAFAABBABCGGGG4FEGGGFGHHGGHHGHHHHHHHGHHHHHHHGFGAFFGHHHHHHGHHHHHHHGGEEGGHHGGGGFFGHHHGGHHGHHHFGGFFBGHFHHHGHHHHHHHGDEGGFFFHHGHHFFGBGGGGD?/B@@C/FC@CDGG
@M02034:409:000000000-BFKT7:1:1111:20222:2396 1:N:0:32
AAAGTCGAGGTGCCTAAAGTGGCAACCCAGACTAATAATAATGTTGGTGGTGTAGAGCTTCCTGTAGCCGCATGGCGTTCGTACTTAAATATGGAACTAACCATTCCAATTTTCGCTGTCTCTTATACACATCTCCGAGCCCACGAGACC
+
BBBBAFCCCCABGGGGGGGGGGGHHHHGGHHGHHFHFHHHHHHHHHHGGGEFGHHHHHHHHHHHHHHHHGGGGGHHGGGGGGHHHHHHHHHHHHHFHHHHHHGHHHGGHHHHHHGGGGGHHHHHHHHHHHGHHHHGGGCGGGHGGGGGGG
@M02034:409:000000000-BFKT7:1:1111:14477:2397 1:N:0:32
AAAGTCGAGGTGCCTAAAGTGGCAACCCAGACTAATCATAATGTTGGTGGTGTAGAGCTTCCTGTAGCCGCATGGCGTTCGTACTTAAATATGGAACTAACCATTCCAATTTTCGCTGTCTCTTATACACATCTCCGAGCCCACGAGAC
+
AAABAFBBBBABGCGGGGG6BBFFGGHGFFHFHHGG3DBF5DGFGHHGGGEFFFFGFFGHHHHFFGGFGEEAEFHFGGCFEEGGHHHGHH@GFFBFFGFF3FGGHGHFHHHHHGEEEEE3GEHHHHBGFGFHFH?GE>C/@CGFC>CDD
@M02034:409:000000000-BFKT7:1:1111:20612:2399 1:N:0:32
AAAGTCGAGGTGCCTAAAGTGGCAACCCAGACTGGGTCGACGGTTGGTGGTGTAGAGCTTCCTGTAGCCGCATGGCGTTCGTACTTAAATATGGAACTAACCATTCCAATTTTCGCTGTCTCTTATACACATCTCCGAGCCCACGAGACC
+
BBBBAFBBBBBBGFGGGFGGGGGHHHHGGHHGHHGHEGEFEGGGGGGFFGEFFGHFGHHHHHGFHGFGGGEGGGHFEEGGEFGHHHEGHHHHHHFFFHGGHHHHHGFFHGHHHHG?FGBFHHHFFHFF@GFFCDFGECGFGFHG@@D>.F
@M02034:409:000000000-BFKT7:1:1111:11595:2399 1:N:0:32
AAAGTCGAGGTGCCTAAAGTGGCAACCCAGACTACTAAGGGTGTTGGTGGTGTAGAGCTTCCTGTAGCCGCATGGCGTTCGTACTTAAATATGGAACTAACCATTCCAATTTTCGCTGTCTCTTATACACATCTCCGAGCCCACGAG
+
BBBBBFBADBABGGGGGGGGGGGHHHHGGHEFHHFGG5FHHHGGGHEGGCEFGGHFHHHHHHHHHHHHFGGGFGHGCEEGGEGHGGHHHHHHHGDFHHHHHCFGHDGFFGFHHGEDFD?FFHGH3FFFGHHHHHHFGCGFFGHG//>
@M02034:409:000000000-BFKT7:1:1111:14474:2416 1:N:0:32
AAAGTCGAGGTGCCTAAAGTGGCAACCCAGACTAATCATAATGTTGGTGGTGTAGAGCTTCCTGTAGCCGCATGGCGTTCGTACTTAAATATGGAACTAACCATTCCAATTTTCGCTGTCTCTTATACACATCTCCGAGCCCACGAGAC
+
BBCCBFCCCCAAGGGGGGGFGFGHHHHGGHHGHHBG3ADE55DFFHHFFEEFFFHGHHHHHHHHGHHHHGGGGGHHGEFGGFHHHHHHHHHHHHHGHHHHHGGHHHGHHHHHHGGGGGFFFHFFHHHHGHFHHHHFFCFGGGHGGFGGG
@M02034:409:000000000-BFKT7:1:1111:19866:2422 1:N:0:32
AAAGTCGAGGTGCCTAAAGTGGCAACCCAGACTAATGCGCAGGTTGGTGGTGTAGAGCTTCCTGTAGCCGCATGGCGTTCGTACTTAAATATGGAACTAACCATTCCAATTTTCGCTGTCTCTTATACACATCTCCGAGCCCACGAGACC
+
ABAAAFAADBAAFFFGBGGFGGGFFDHD2GDGHGHEEEEFGGFHHFFAFEEFGFHAGBGHHBGEFGHFFF@@EFHCEEGEGGCHFFHEFHFGGGEGFHGFHFFFDGHGHHHHHGGFGGFFGHGHGHHFGGHHHHHGD<DGGGHG?CFDDF
@M02034:409:000000000-BFKT7:1:1111:14051:2433 1:N:0:32
AAAGTCGAGGTGCCTAAAGTGGCAACCCAGACTCCTACGAATGTTGGTGGTGTAGAGCTTCCTGTAGCCGCATGGCGTTCGTACTTAAATATGGAACTAACCATTCCAATTTTCGCTGTCTCTTATACACATCTCCGAGCCCACGAGACC
+
AAABBFAB@B>>BFDGFGGGGCEE4GAEFHHGHHFHFBA?CFGHGHHEFGBAAAGGH53FGHHDFFBGFEGGGEF1EEEEEBBFHHHEFGHFGEFGFFGFH03GFHHFHHHH4B>EGF?BBFFG4BFFFF2FFF3B/<@BC/C/C@DC/F
@M02034:409:000000000-BFKT7:1:1111:10926:2437 1:N:0:32
AAAGTCGAGGTGCCTAAAGTGGCAACCCAGA
+
AAAAAFAAD?AAGGGBGGGGFGGH1GFFGHH
@M02034:409:000000000-BFKT7:1:1111:10942:2444 1:N:0:32
AAAGTCGAGGTGCCTAAAGTGGCAACCCAGACTCATCGTTCGGTTG
+
CCCCCFCCCCBBGGGGGGGGGGGHHHHGGHGGHF3DG3B22AEF2E
@M02034:409:000000000-BFKT7:1:1111:12715:2447 1:N:0:32
AAAGTCGAGGTGCCTAAAGTGGCAACCCAGACTTC
+
??AAA31ADD>AEFEGGGGGGBECBCE0FGFGHHF
@M02034:409:000000000-BFKT7:1:1111:19712:2459 1:N:0:32
AAAGTCGAGGTGCCTAAAGTGGCAACCCAGACTTCTTGTAATGTTGGTGGTGTAGAGCTTCCTGTAGCCGCATGGCGTTCGTACTTAAATATGGAACTAACCATTCCAATTTTCGCTGTCTCTTATACACATCTCCGAGCCCACGAGACC
+
AAAAAF>AAA>AFGFGBDGFGG2FHCEEFG2FHHBGHHHH5GHHHHEEFG2FAFHDGGHHAGHHGDGFHA0EEGHHGGGGGGFEGHGGGGFHFDF3@3FGFGFHHHEHFHHHHHGDGGGBGFFGFHGEFB3GCFFFF<BC/FHEC/DGFE
@M02034:409:000000000-BFKT7:1:1111:11373:2466 1:N:0:32
AAAGTCGAGGTGCCTAAAGTGGCAACCCAGACTGTGAATCAGGTTGGTGGTGTAGAGCTTCCTGTAGCCGCATGGCGTTCGTACTTAAATATGGAACTAACCATTCCAATTTTCGCTGTCTCTTATACACATCTCCGAGCCCACGAGACC
+
CCCCCFCCCCCCGGGGFGGGGGGHHHHGGHHGHHHHHHHHHHHHHHGGGGFFGHHHHHHHHHHHHGHHHGGGGGHHGFGGGGHHHHHHHHHHHHFFGHHHHHHHGHGHFHHHHGGGGGGGHHHHHHFHFFFHFHHHGGGFGGHEC@GGGF
@M02034:409:000000000-BFKT7:1:1111:13497:2471 1:N:0:32
AAAGTCGAGGTGCCTAAAGTGGCAACCCAGACTACGGGGGTGGTTGGTGGTGTAGAGCTTCCTGTAGCCGCATGGCGTTCGTACTTAAATATGGAACTAACCATTCCAATTTTCGCTGTCTCTTATACACATCTCCGAGCCC
+
BAABBFBBBBABGGGGGGGGGGGHHHHGGHEGHFHGGGGGAEEGEGGDFGEF1BGFFFEC3FFGBEB@BEF@EFG0EAEFEECFFGFHHFFFFD22BGFH2C2?F?F>2FGHG@D/CEDFHEGHD??FF?1<GDGBA-<CGF
@M02034:409:000000000-BFKT7:1:1111:21001:2496 1:N:0:32
AAAGTCGAGGTGCCTAAAGTGGCAACCCAGACTAATAATATGGTTGGTGGTGTAGAGCTTCCTGTAGCCGCATGGCGTTCGTACTTAAATATGGAACTAACCATTCCAATTTTCGCTGTCTCTTATACACATCTCCGAGCCCACGAGACC
+
BBCCBFCCCCCCGGGGGGGGGGGHHHHGGHHGHHHHHHHHHHHHHGGGGGEFHHHHGHHHGHHHGFGHHGGGGGGHGGGGGGHHHHHGHHGHHGFFFHHHHHGHGFHHHHHHHFGGGGGGHGHHHHGFDGHFHHFGDBFFGFHGGGGDGC
@M02034:409:000000000-BFKT7:1:1111:10910:2503 1:N:0:32
AAAGTCGAGGTGCCTAAAGTGGCAACCCAGACTGGTGCGGGGGTTG
+
BBBBBFBBBBBBGGGGGGGFG4FHHHHGGHHDBHAGH32EE00EEG
@M02034:409:000000000-BFKT7:1:1111:20985:2508 1:N:0:32
AAAGTCGAGGTGCCTAAAGTGGCAACCCAGACTAATAATATGGTTGGTGGTGTAGAGCTTCCTGTAGCCGCATGGCGTTCGTACTTAAATATGGAACTAACCATTCCAATTTTCGCTGTCTCTTATACACATCTCCGAGCCCACGAGACC
+
AAAAADAAB?ABGGGFBF4GFFGFHHHGGGEGHHGHHGHHHFHHEFGGGCEFCFGFHHHHGGHHHH5DGEA>E1B?EFEFAEHHHHFHGGFBG3FEGFHGHGGB?FGHGHHHGGEEGEGGHGHEGHHEGEDGGGHDDC/<BFHGCD@FGF
@M02034:409:000000000-BFKT7:1:1111:20998:2527 1:N:0:32
AAAGTCGAGGTGCCTAAAGTGGCAACCCAGACTAGTCATGCTGTTGGTGGTGTAGAGCTTCCCGTAGCCGCATGGCGTTCGTACTTAAATATGGAACTAACCTTTCCAATTTTCGCTGTCTCTTATACACACTCCGGGC
+
AAABAFAAB@2AGGGGCGFGGGGHHHHGGHGGHHFFHHGFFGGGHHHEFGEFHGHGHHHEFGFEFEGGHEGEEAGCEGGGGGGHGHFF3FBFHH@F3FF3FH3BF3?FGHGGGEE/EFGGHFHH3F3FBFB/G2B?//<
@M02034:409:000000000-BFKT7:1:1111:21021:2533 1:N:0:32
AAAGTCGAGGTGCCTAAAGTGGCCACCCATACTAGTCATGCTGTTGGTGGTGTAGAGCTTCCCGTAGCCGCATGGCGTTCGTACTTAAATCTGGAACTAACCATTCCAATTTTCGCTGTCTCTTATACACACTCCGAGCCTA
+
ABB?AFABBB?AGGGGFDFDFGG4AFGED3ABD5FF5GHBGGDHFAGEEEEFHG55DGGHGC2EHGEEAFC>EFHCG1EFEFFEHHB3F44BF3@FFF@@3B33FBBGHF?DGFGCD/?DFGFH4BBF?F1B0B0BCC@/0<
@M02034:409:000000000-BFKT7:1:1111:16796:2539 1:N:0:32
AAAGTCGAGGTGCCTAAAGTGGCAACCCAGACTATTCAGGCGGTTGGTGGTGTAGAGCTTCCTGTAGCCGCATGGCGTTCGTACTTAAATATGGAACTAACCATTCCAATTTTCGCTGTCTCTTATACACATCTCCGAGCCCACGAGACC
+
AAABAFBCCCABGGGGGDGGGGGHHHHGGHHGHHHHFHHHFGGAEEFBFFAFFGGFEFGHEGHGFFDDFEGEEGHGEEEGFFGEHHHHHFHHHGDBBGFHFH3GHEFHHHFHHEECFGCBBFGGFHHHHFHHGHHEDBCCGACGACGDDF
@M02034:409:000000000-BFKT7:1:1111:18131:2539 1:N:0:32
AAAGTCGAGGTGCCTAAAGTGGCAACCCAGACTCAGAGTACGGTTGGTGGTGTAGAGCTTCCTGTAGCCGCATGGCGTTCGTACTTAAATATGGAACTAACCATTCCAATTTTCGCTGTCTCTTATACACATCTCCGAGCCCACGAGACC
+
CCCCCFBBDBAAGGGGGGGGGGGHHHHGGHGGHHHGEGGGHGGHGGGGGGEFFDFGHHHHHHHHGHHHHGGGGGHHGEFGGEGHHHGHHGGHHHGHHHHHHHHHHHHHHHHHHGGGGGFFHHHHFHHHHHHHHHH2CBDGGGHGGGGGGC
@M02034:409:000000000-BFKT7:1:1111:20983:2542 1:N:0:32
AAAGTCGAGGTGCCTAAAGTGGCAACCCAGACTCCGTCTACGGTTGGTGGTGTAGAGCTTCCTGTAGCCGCATGGCGTTCGTACTTAAATATGGAACTAACCATTCCAATTTTCGCTGTCTCTTATACACATCTCCGAGCCCACGAGACC
+
CCCCCFBBCDBBGGGGGGGGFGGHHHHGGHHGHHHEGHHHHGGGGGGGFGEFGHHHHHHHHHHFFGHGHEEEGGHHGGGGGGFHHHHHGHHHHHFFGHFFGHGHHHFHHHHHHHEFGGGGHHHHHHHFFHHHHGGHFGFGGGHGGGGGEG
@M02034:409:000000000-BFKT7:1:1111:21002:2547 1:N:0:32
AAAGTCGAGGTGCCTAAAGTGGCAACCCAGACTACGCATGCTGTTG
+
BBBBBFABBDBBGGGGGGGGGGGHHHHGGHHGHG3A22BE3DGH3F
@M02034:409:000000000-BFKT7:1:1111:15865:2556 1:N:0:32
AAAGTCGAGGTGCCTAAAGTGGCAACCCAGACTGTTGGTGGTGTAGAGCTTCCTGTAGCCGCATGGCGTTCGTACTTAAATATGGAACTAACCATTCCAATTTTCGCTGTCTCTTATACACATCTCCGAGCCCACGAGACCAGAGAGGAT
+
AAABAFBBB2>AGGGGFGGFEGGHHHHGGHHGHHHHHHGFGGGFFGAFFGHHGGGGGGFFEEAEEHFEEEGGGHGHHGHFGEHHH3@FGB3F?GHHHBF4BFHHGGEFDFHGGHHHHGD4FDG?G3BD/>/<FEED<>?A?GF0/?ECFF
@M02034:409:000000000-BFKT7:1:1111:19583:2564 1:N:0:32
AAAGTCGAGGTGCCTAAAGTGGCAACCCAGACTAAGTCGCCTGTTGGTGGTGTAGAGCTTCCTGTAGCCGCATGGCGTTCGTACTTAAATATGGAACTAACCATTCCAATTTTCGCTGTCTCTTATACACATCTCCGAGCCCACGAGACC
+
BBBBBFBADD>>CFGFGGGBGGFFHHGGGHHFHHHH55AAEGHHEHHGFEEFFB55FFFHEEBGGGHHHGGGGGHFGGGGGEGHHGHGHHHHHGBFFHGFFCBHFFGFHHHHHHGGGGGHHFHHFHGGHHFGFHGEF?CGG//FDCGGGE
@M02034:409:000000000-BFKT7:1:1111:14620:2565 1:N:0:32
AAAGTCGAGGTGCCTAAAGTGGCAACCCAGACTACGCAGGGTGTTGGTGGTGTAGAGCTTCCTGTAGCCGCATGGCGTTCGTACTTAAATATGGAACTAACCATTCCAATTTTCGCTGTCTCTTATACACATCTCCGAGCCCACGAGACC
+
AAA3>B>ADB>AFGGBGGGGGFGFFGFFGGHGHHFEEEEGGBFEEFFEFGBFBGFFFFBGHHHFAFGGDEEEEFH?EBEFE?FGGHGFGHGHFDBD?GGFHGFHHGHDHHHGFBEEEBCBGGFFHHHDBFFBFGD1CB@/<FHGCGGGGC
@M02034:409:000000000-BFKT7:1:1111:19566:2574 1:N:0:32
AAAGTCGAGGTGCCTAAAGTGGCAACCCAGACTAAGTCGCCT
+
>?AA>B>1AAA?BEGBBF1BE1AFGHHGG0FFH1FF2AAA/A
@M02034:409:000000000-BFKT7:1:1111:20124:2575 1:N:0:32
AAAGTCGAGGTGCCTAAAGTGGCAACCCAGACTCATAATACGGTTGGTGGTGTAGAGCTTCCTGTAGCCGCATGGCGTTCGTACTTAAATATGGAACTCACCATTCCAATTTTCGCTGTCTCTTATACACATCTCCGAGCCCACG
+
BBBBBFBBDDAAFFGGGGGGGGGHGHHGEHGGGFGH5FGHHHCCFGGDFGEFHHH5DFGHGGHHGGHGHGGGGGGAEGGGGG?GHH4@@F4BGH33FG3?3GEFHHHFHGFEGBEEGGEGHFGHDDF3BGDFGGDDEB?CCA//<
@M02034:409:000000000-BFKT7:1:1111:15859:2575 1:N:0:32
AAAGTCGAGGTGCCTAAAGTGGCAACCCAGACTGTTGGTGGTGTAGAGCTTCCTGTAGCCGCATGGCGTTCGTACTTAAATATGGAACTAACCATTCCAATTTTCGCTGTCTCTTATACACATCTCCGAGCCCACGAGACCAGAGAGGAT
+
BCCBBDABCCBBGGGGGGGGGGGHHHHGGHHGHHHHHGGGGGGHBGAGFFHHGFHHBGFHGGGGGHHGGGGGGCGHHHGHGGHHHBGHHFHHGHHHHDGHHHHHHGGGGGHHHHGFHFFHFGFFGEFFDGG?FGG</CEGGHGEEHGCC?
@M02034:409:000000000-BFKT7:1:1111:20113:2595 1:N:0:32
AAAGTCGAGGTGCCTAAAGTGGCAACCCAGACTGTTAAGACTGTTGGTGGTGTAGAGCTTCCTGTAGCCGCATGGCGTTCGTACTTAAATATGGAACTAACCATTCCAATTTTCGCTGTCTCTTATACACATCTCCGAGCCCACGAGACC
+
BBBBBFABBBBBGGGGGGGGGGGHHHHGGHFGH3FGHGGH3BFGGHFEFEEFGGHFHHHHHHHHGFHGHGGEGGGGGGGEGDFGGHHFHHHFFHGHGHHHHHHHHHHHGHHHHGGGGGFFHGHHGHHHHHFHHFHHGGGGGGGG?/@CDG
@M02034:409:000000000-BFKT7:1:1111:12554:2610 1:N:0:32
AAAGTCGAGGTGCCTAAAGTGGCAACCCAGACTAGGGATGAGGTTGGTGGTGTAGAGCTTCCTGTAGCCGCATGGCGTTCGTACTTAAATATGGAACTAACCATTCCAATTTTCGCTGTCTCTTATACACATCTCCGAGCCCACGAGAC
+
CCCCCFCCCCABGGGGGGGGGGGHHHHGGHHGH33B2BB23BFHHHGEGGGFHFHGHHHHHHHHHHHGHGGGGGHHGFGGGGGHHHHHHHHHHHFFFHGHHHHHHHGGGGHHHHGGGGGFHHHHGHHHHHHHHHHGGCGGGGHGGGGAD
@M02034:409:000000000-BFKT7:1:1111:12614:2625 1:N:0:32
AAAGTCGAGGAGCCTAAAGTGGCAACCCAGACTTGTAATATGGTTGGTGGTGTAGAGCTTCCTGTAGCCGCATGGCGTTCGTACTTAAATATGGAACTAACCATTCCAATTTTCGCTGTCTCTTATACACATCTCCGAGCCCACGAGACC
+
BBBAAFBBCC2AGGGGGGGGGGGHGHFGGHHGHHHFHHGHHHHHHGGFGFEBFDGGHFHHHHHHHHGGHGGGGGHGGEGGGFFHHHHGHHGHHHDHHHHHHFHGHHHFHHHHHEEGGGEFFHHGDGHHHHHHGHGGF?FGFGHEC/@DDC
@M02034:409:000000000-BFKT7:1:1111:10605:2627 1:N:0:32
AAAGTCGAGGTGCCTAAAGTGGCAACCCAGACTACGCAGAATGTTGGTGGTGTAGAGCTTCCTGTAGCCGCATGGCGTTCGTACTTAAATATGGAACTAACCATTCCAATTTTCGCTGTCTCTTATACACATCTCCGAGCCCACGAGACC
+
A>AA>FAABBAAGGGGGGGGGFAFFHGGGHHGHHHGGEEGHHHGHHHEFF1FFGHHGEHHHFHFDFGGGEEEFGHAEEEFFEHHGHHGHHHHHHGFFHFFGAGGHGHGFHHHHGEA/EEFHFHHHHEFDGBGFGFBC/CC@FHGGGGGGF
@M02034:409:000000000-BFKT7:1:1111:11260:2641 1:N:0:32
AAAGTCGAGGTGCCTAAAGTGGCAACCCAGACTGAGCATAAGGTTGGTGGTGTAGAGCTTCCTGTAGCCGCATGGCGTTCGTACTTAAATATGGAACTAACCATTCCAATTTTCGCTGTCTCTTATACACATCTCCGAGCCCACGAGACC
+
CBCBCFBABCABGGGGGGGGGGGHHHHGGHHGHHHHHHHHHHHHHHGEGGEFFGHGHHHHEHHHHHHHHEGGGGGHGEGGGFGHHHGHHHHHHHGGHHHHHHGHHHHHHHHHHHGCGGEFFHHHGHFHHHGHHHHGGBGCFGHGGFGGGF
@M02034:409:000000000-BFKT7:1:1111:14929:2644 1:N:0:32
AAAGTCGAGGTGCCTAAAGTGGCAACCCAGACTATGACTAATGTTGGTGGTGTAGAGCTTCCTGTAGCCGCATGGCGTTCGTACTTAAATATGGAACTAACCATTCCAATTTTCGCTGTCTCTTATACACATCTCCGAGCCCACGAGACC
+
BBBBAFBCCCAAGGGGGGGGGGGFHHHGGGHGHHHHHHHHHHHHHHHEFGAFBEHFHHHHHHHHGHHHHGGGGGHHGEFGGFFHHHHGHHHHGHFFGHHGHHGHGHHFHHHHHHGGGGEGHBFFHHHHHHGGHHHHGGGGGGHFGDGGGC
@M02034:409:000000000-BFKT7:1:1111:12008:2663 1:N:0:32
AAAGTCGAGGTGCCTAAAGTGGCAACCCAGACTGCGTCTGGTGTTGGTGGTGTAGAGCTTCCTGTAGCCGCATGGCGTTCGTACT
+
AA@AAFAADD1A111BGGGEFDCACACEFEEGGHHAEEEFCBBFFAFAFAEBG1B2A1FGFBGFFGFGHG@EEEHFE/EEGEFE>
@M02034:409:000000000-BFKT7:1:1111:12972:2671 1:N:0:32
AAAGTCGAGGTGCCTAAAGTGGCAACCCAGACTAATCAGCCGGTTGGTGGTGTAGAGCTTCCTGTAGCCGCATGGCGTTCGTACTTAAATATGGAACTAACCATTCCAATTTTCGCTGTCTCTTATACACATCTCCGAGCCCACGAGACC
+
ABAAAFBADBBBGGGGGGGGGGGHHHHGGGHGHHHHHHHHHGGGGGGGFGEFGHHHGGHHGHHGGFGFHGGFGGHEFFFGGEGHHHFHHHDHHHFHFFGGCHFGHFHFHHHHHFGEGGGFHEHHBHD3DFGHFGGHDBCCFFHGC@FDFA
@M02034:409:000000000-BFKT7:1:1111:15912:2673 1:N:0:32
AAAGTCGAGGTGCCTAAAGTGGCAACCCAGACTGGTTATGGTGTTGGTGGTGTAGAGCTTCCTGTAGCCGCATGGCGTTCGTACTTAAATATGGAACTAACCATTCCAATTTTCGCTGTCTCTTATACACATCTCCGAGCCCACGAGAC
+
3>AA>D>AD2>AFGGFGGGEGFACBFHEFCAFHHHFHHHGFDGGGFHEFDEFBDGFFFGHFFHBBEGGGEEEGEHGGEFF?EEGHHGEHGHFFGBFEGFFGGFFHGFFFHFHFBE?EEEDGFGHFHFGFGFHFGFFC@D?BFCEGCGDD
@M02034:409:000000000-BFKT7:1:1111:15131:2676 1:N:0:32
AAAGTCGAGGTGCCTAAAGTGGCAACCCAGACTAATTCTCCGGTTGGTGGTGTAGAGCTTCCTGTAGCCGCATGGCGTTCGTACTTAAATATAGAACTAACCATTCCAATTTTCGCTGTCTCTTATACACATCTCCGAGCCCACGAGAC
+
AABAAFBBCB>AGGGGGGGGGGGHHHHGGHHGHHHHHHHHHEGEEGGFFGEFFGHGGHHHHHHHBFFFGEEEGGHGGFGGFEHHHHFHHHHG4GFFGHHFHHHHHGHHHHHHHHEFGGEFFGHHHHHHHHFFHHGFE?GCCAGFGFGGG
@M02034:409:000000000-BFKT7:1:1111:21219:2688 1:N:0:32
AAAGTCGAGGTGCCTAAAGTGGCAACCCAGACTCAGCCTTCGGTTGGTGGTGTAGAGCTTCCTGTGGCCGCATGGCGTTCGTACTTAAATATGGAACTAATCTTTCCAATTTTCGCTGTCTCTTATACACATCTCCGAGC
+
?A>AAFAADD>>1FGGGGGGGGGB1AFAFGGCFH11B0BGHHCFEEAFGEE/BA121B1A1AABB1BFGEC/EGHAEFE/?E0/FGG1GBGFFB1FBF111B2BF2F2GHFFG2E/A<?<2B>>G>22B1B1GGBFE//>
@M02034:409:000000000-BFKT7:1:1111:11840:2697 1:N:0:32
AAAGTCGAGGTGCCTAAAGTGGCAACCCAGACTGCTGAGCATGTTGGTGGTGTAGAGCTTCCTGTAGCCGCATGGCGTTCGTACTTAAATATGGAACTAACCATTCCAATTTTCGCTGTCTCTTATACACATCTCCGAGCCCACGAGACC
+
BCCBAFBCCCBCGGGGGGGFGGGHHHHGGHGGHHHHHHHHGGGHHHHGFGEFGFHGFHHHHHHHHGGFFFEEFFHFGGGGGGFHGFHGHGFHHHFBGHFFGAFG3BFHHHHGHHGFGGGEHEHHDF?FDGHHGHDGC/B@CFCFCCGDGF
@M02034:409:000000000-BFKT7:1:1111:9632:2729 1:N:0:32
AAAGTCGAGGTGCCTAAAGTGGCAACCCAGACTTCTCCTTCTGTTGGTGGTGTAGAGCTTCCTGTAG
+
CCCCCFBCCCAAGGGGGGGGGGGHHHHGGHHGHD5F35BA5BFGEH2A2AE113D5A5AA5BAAB55
@M02034:409:000000000-BFKT7:1:1111:13495:2730 1:N:0:32
AAAGTCGAGGTGCCTAAAGTGGCAACCCAGACTAATCAGAAGGTTGGTGGTGTAGAGCTTCCTGTAGCCGCATGGCGTTCGTACTTAAATATGGAACTAACCATTCCAATTTTCGCTGTCTCTTATA
+
>>AA3B>AADAACGGBGGFGGGGHGGFF2BFBGHFHH5BGGHCGGFFEFCEFFFGFGHHHBCHHDEGEGEE@EGF1EEEEEGBCGG4B3DFHF3@F@FF3BFBFDBBFDGBFG4//EE<3F?GGEGB
@M02034:409:000000000-BFKT7:1:1111:12317:2734 1:N:0:32
AAAGTCGAGGTGCCTAAAGTGGCAACCCAGACTCATGGGACGGTTGGTGGTGTAGAGCTTCCTGTAGCCGCATGGCGTTCGTACTTAAATATGGAACTAACCATTCCAATTTTCGCTGTCTCTTATACACATCTCCGAGCCCACGAGACC
+
BCCCCFCCCCBCGGGGGGGFGGGHGHGGGHHGHHHHHHHHHGGGGGFGGGGFGFHFHFHHGHHHHHHGGGGEEGHHGEGGGGHHHHGHHHHHHFDFHHGHHHHHHFGGHHHHHFGGGGFHHHFHHHHHFFHFHHHFGGCFGGHGFGGGGC
@M02034:409:000000000-BFKT7:1:1111:16086:2736 1:N:0:32
AAAGTCGAGGTGCCTAAAGTGGCAACCCAGACTAAGCAGAATGTTGGTGGTGTAGAGCTTCCTGTAGCCGCATGGCGTTCGTACTTAAATATGGAACTAACCATTCCAATTTTCGCTGTCTCTTATACACATCTCCGAGCCCACGAGAC
+
AAAAAFCCCCABGGGGGGGGGGGHHHHGGHHDHGHHFGGFGGHHGFGGEGGCA3GDGGDFAFFGGFFDFGGGGEF1E?>FE>?CGFHHHHHGGF33FCHGF13GEEHBFHFHGFEGGG<BBBFDFGHGFFHFHHHGGCDG/FEFGCCGG
@M02034:409:000000000-BFKT7:1:1111:20275:2737 1:N:0:32
AAAGTCGAGGTGCCTAAAGTGGCAACCCAGACTCTGGGTGTGGTTGGTGGTGTAGAGCTTCCTGTAGCCGCATGGCGTTCGTACTTAAATATGGAACTAACCATTCCAATTTTCGCTGTCTCTTATACACATCTCCGAGCCCACGAGACC
+
BBCCBFCABCAAGGGGGGGGGGGHHHHGGHHGHGHHHHGEFGGHGGGGFGBFGHHHHHHGHHHHHHHHHGGGGGHHGFGGGFGHHHHHHHHHHHGGHHHGHHGHHHHHHHGHHHGGGGGHHHHHGHFGHHGHHHHHGCGGGGHGGGGGGF
@M02034:409:000000000-BFKT7:1:1111:12960:2739 1:N:0:32
AAAGTCGAGGTGCCTAAAGTGGCAACCCAGACTG
+
AAAABFABBBABGGGGGGGGGGGHHHHGFH22FE
@M02034:409:000000000-BFKT7:1:1111:10632:2752 1:N:0:32
AAAGTCGAGGTGCCTAAAGTGGCAACCCAGACTCAGAGGAATGTTGGTGGTGTAGAGCTTCCTGTAGCCGCATGGCGTTCGTACTTAAATATGGAACTAACCATTCCAATTTTCGCTGTCTCTTATACACATCTCCGAGCCCACGAGACC
+
BBBBBFBBDDAAGGGGGGGGGFFFFHHGGHHGHHHHHHFGFGHGHFEGFGBFFGHFHHHHHHHFGGHGHGGGGGHHGEGGGGHHHHHHGHGHGHFDGHHHHHGHHHHHFGHHHHGGGGGFHGHHHHHHFHGFFGFHF/DCDGHGGFGGGE
@M02034:409:000000000-BFKT7:1:1111:19885:2770 1:N:0:32
AAAGTCGAGGTGCCTAAAGTGGCAACCCCGACTTGTGGGCATGTTGGTGGTGTAGAGCTTCCTGTAGCCGCATGGCGTTCGTACTTAAATATGGAACTAACCATTCCAATTTTCGCTGTCTCTTATACACATCTCCGAGCCCACGAGACC
+
AAAABDAADBAAFGGGGGGGGBFFHHGC2AAFG2GHHGEFGHHHHHHEFEEFGFHBFGGHHFHGHHHHHGFGGFHHGEGEFE2GGHFFHHBFHBEGHHDHHFHFHHHHHHHHHHGDGGEHHHGHHGFFHHEHHHHHG?CFGFEGGCC.EF
@M02034:409:000000000-BFKT7:1:1111:19711:2777 1:N:0:32
AAAGTCGAGGTGCCTAAAGTGGCAACCCAGACTAATAAGCATGTTGGTGGTGTAGAGC
+
CABCCFCCDDBCGGGGGGGGGGGHHHHGGHH2GHHHEGHDDFHHDHE2AEEA13F5A5
@M02034:409:000000000-BFKT7:1:1111:18375:2786 1:N:0:32
AAAGTCGAGGTGCCTAAAGTGGCAACCCAGACTGCTGAGAAGGTTGGTGGTGTAGAGCTTCCTGTAGCCGCATGGCGTTCGTACT
+
AA?AAFAAD11>A11FGGEBBF001F0EFFG0FG01B1ADFF0FHH?EF/AFB112BFDGHEHDB2FDBE?//EFB>E@EEE>>>
@M02034:409:000000000-BFKT7:1:1111:19706:2796 1:N:0:32
AAAGTCGAGGTGCCTAAAGTGGCAACCCAGACTAATAAGCATGTTGGTGGTGTAGAGCTTCCTGTAGCCGCATGGCGTTCGTACTTAAATATGGAACTAACCATTCCAATTTTCGCTGTCTCTTATACACATCTCCGAGCCCACGAGAC
+
3>A3>DABDDBAGGGGGGGFGGGHFFGFGGHGHFAGHBFDEFHGHE2EFGGEFHHHHFFHHHHHFBFGHEGFFDHHGGGGGGHHHDHHHHHHG3FDGHFHHFHHFHHGHHHHHH?FG?EFBFHGBFDGBGECGGGF/<BCD<FC/<>/A
@M02034:409:000000000-BFKT7:1:1111:12117:2807 1:N:0:32
AAAGTCGAGGTGCCTAAAGTGGCAACCCAGACTCCTAATCCTGTTGGTGGTGTAGAGCTTCCTGTAGCCGCATGGCGTTCGTACTTAAATATGGAACTAACCATTCCAATTTTCGCTGTCTCTTATACACATCTCCGTGCCCACGCGACC
+
AABABFA?DB>>GGGGFGB6DDFGFEH2AGHFCC3FGFGFHGGFGHEAFA2AFAA5DHEHF3DEBDGBAEE0?EGHGEEGFE2C?G4GHH4GD@@GGGHH3GHHF4?4EBFGHHC?E/?3FGGHEGFFHH1FF?GHG/??/<G/C/>/AD
@M02034:409:000000000-BFKT7:1:1111:13754:2810 1:N:0:32
AAAGTCGAGGTGCCTAAAGTGGCAACCCAGACTAGTGGGTCGGTTGGTGGTGTAGAGCTTCCTGTAGCCGCATGGCGTTCGTACTTAAATATGGAACTAACCATTCCAATTTTCGCTGTCTCTTATACACATCTCCGAGCCCACGAGAC
+
BBCBAFBADB>AFGGGGGGFGGGHGHHGGGHGHHHHHHGGHGFGGGGGGGFBFGHHHHHHHHHHHHHHHGGGGGHHGEGGGEFHHHGGHHHHHHHHHHHHHHFHHHHHHHHHHHGGGGGHBGHHFHHHHHGHHHHGGCCGCGGGCCCDF
@M02034:409:000000000-BFKT7:1:1111:13957:2814 1:N:0:32
AAAGTCGAGGTGCCTAAAGTGGCAACCCAGACTTCTGCTCCGGTTGGTGGTGTAGAGCTTCCTGTAGCCGCATGGCGTTCGTACTTAAATATGGAACTAACCATTCCAATTTTCGCTGTCTCTTATACACATCTCCGAGCCCACGAGAC
+
BCCCAFBABC2AGGGGGGGCGGGHHGHGGHHGHHFGHHH5AEFGGGGGFGEFGHHHHHHHHHHGGFHHGGGGGGHHGGGGGEGHHHHGHGHHHGDFGHHHHHHHHHHHHHGHHHGGGGEFHHHHHHHHGGGHHHHGG?FGGGHGFDGGG
@M02034:409:000000000-BFKT7:1:1111:15966:2827 1:N:0:32
AAAGTCGAGGTGCCTAAAGTGGAAACCCAGACTAAGGATA
+
AABBAFBADB>>GGGGFGGGFF4BFGHGFEHGHH3BGBGB
@M02034:409:000000000-BFKT7:1:1111:14027:2849 1:N:0:32
AAAGTCGAGGTGCCTAAAGTGGCAACCCAGACTGGGTCTGGTGTTGGTGGTGTAGAGCTTCCTGTAGCCGCATGGCGTTCGTACTTAAATATGGAACTAACCATTCCAATTTTCGCTGTCTCTTATACACATCTCCGAGCCCACGAGAC
+
ABCBAFBCCCABGGGGGGGGGGGHHHHGGHHGHGGHABGGHHHHDHF2AAEA13FBFA3B5FDGG5E5AEFCGFC1E?>FE?2??FHGEGH4BD33B3FG303B34D4EH3GE4>EFD/B4?FB3FFBGBH2FFHED//B<FGFD/AGF
@M02034:409:000000000-BFKT7:1:1111:18984:2850 1:N:0:32
AAAGTCGAGGTGCCTAAAGTGGCAACCCAGACTAATAAGAATGTTGGTGGTGTAGAGCTTCCTGTAGCCGCATGGCGTTCGTACTTAAATATGGAACTAACCATTCCAATTTTCGCTGTCTCTTATACACATCTCCGAGCCCACGAGACC
+
BBBBBFB?A>>AGGGFGGGFGFGHHHGGCHHGHHHHHHHHFGHHEHHGFFBFGHHGHHHHHHGHHHHHHGGGGGHHGGGGGGHHHHHFFHHGHHHFHHFFGHHHHHHHHHHHHHGGGGGHHHHHHHGHGHGHHHGBA?FGGGEGFCGGGF
@M02034:409:000000000-BFKT7:1:1111:11228:2851 1:N:0:32
AAAGTCGAGGTGCCTAAAGTGGCAACCCAGACTAATAATAAGGTTGGTGGTGTAGAGCTTCCTGTAGCCGCATGGCGTTCGTACTTAAATATGGAACTAACCATTCCAATTTTCGCTGTCTTTATCACATCTCCGAGCCCACGAGACCAG
+
CBCCCFBCCCAAGGGGGGGGGGGHGHHGGGHGHHHHHHHHGHHHHHEEFE1BBEFFHHHHHHHHGHHHHGGGGGHHGGGGGFHHHHHGHHGHHHHHGHHGHHFHHHHFEGHHHHGGGGEFHHHHHHGHEHHGFHCCCGGGHGGGGGGGGF
@M02034:409:000000000-BFKT7:1:1111:14590:2858 1:N:0:32
AAAGTCGAGGTGCCTAAAGTGGCAACCCAGACTCAGGCGGCGGTTGGTGGTGCAGAGCTTCCTGGAGCCGCATGGCGTTCGTACTTAAATATGGAACTAACCATTCCAATTTTCGCTGTTCTTATACACATCTCCGAGCCCACGAGACCA
+
AAAABFA?AD>ACGGGGGGFGFDFFHHGGHDFH333BEEE0EG0EEFGFGEG3BG3FCFG3FGH3?B2FEF/EEF0EEGGGD2?FGGHFFFDFF22F2FGF0<?B?FG2?DGF1/AAE/FHBF1>FDGFDHH1GHD<D@FGHE@CFDFGC
@M02034:409:000000000-BFKT7:1:1111:20142:2861 1:N:0:32
AAAGTCGAGGTGCCTAAAGTGGCAACCCAGACTAATAGTAAGGTTGGTG
+
>11>AFAADD>AEEFGGGGGF1FCBFG?CGEAGFG1AG2AGGBGGF//A
@M02034:409:000000000-BFKT7:1:1111:14847:2863 1:N:0:32
AAAGTCGAGGGGCCTAAGGTGGCAACCCAGACTAAGAATAATGTTGGTGGTGTGG
+
1AAAA31A>>1A0ACGG0AAB0C0BG0A0A/FGG1F1DFGFFDA2D/EAAE/B/B
@M02034:409:000000000-BFKT7:1:1111:15620:2869 1:N:0:32
AAAGTCGAGGTGCCTAAAGTGGCAACCCAGACTAATTCTAATGTTGGTGGTGTAGAGCTTCCTGTAGCCGCATGGCGTTCGTACTTAAATATGGAACTAACCATTCCAATTTTCGCTGTCTCTTATACACATCTCCGAGCCCACGAGACC
+
AACCAFBCCCAAGGGGGGGGGGGHHHHGGHHGHHHHHHHHHHHGHHHGGGEFHHHGHHHHHHHFGHGHHGGGGGHGGGGGGFFHHHHGHHHHGHFGHHHHFHHHHHGGHHHHHHGFGGFHHHHHHHHHHGFHHHHGG?FGGGHGD/AEDF
@M02034:409:000000000-BFKT7:1:1111:12144:2878 1:N:0:32
AAAGTCGAGGTGCCTAAAGTGGCAACCCAGACTCAGCCGACGGTTGGTGGTGTAGAGCTTCCTGTAGCCGCATGGCGTTCGTACTTAAATATGGAACTAACCATTCCAATTTTCGCTGTCTCTTATACACATCTCCGAGCCCACGAGACC
+
AABAAFBBBBBBGGGGGGGGGGGHGHHGGHHGHHHHHHGGGGGGGGGGGGFFFGHGGHHHHGHHHHHHHGGGGGHHGGGGGFGHHHHHHHHHHHFHFHGHHGGHHHFGEHHHHFFFGGGBHHHHFHGGGHFFHG2FA/@CCEHGGFF.CE
@M02034:409:000000000-BFKT7:1:1111:16609:2887 1:N:0:32
AAAGTCGAGGTGCCTAAAGTGGCAACCCAGACTGGTACGAGTGTTGGTGGTGTAGAGCTTCCTGTAGCCGCATGGCGTTCGTACTTAAATATGGAACTAACCATTCCAATTTTCGCTGTCTCTTATACACATCTCCGAGCCCACGAGACC
+
BCCCBFCCCBAAGFGGGGGGGFFHHHHGGHHGHHHHHHEGGEHHHHGFFGBFFGHHHHHHHHHHGHHHHGGGGGHHGFGGEEGHHHHGHHHGGHGFFHGHGHFHHHHHHHHHHGEFGGFFHHHHHHGHGHFHHHHHGCGGGGHGGGGGGE
@M02034:409:000000000-BFKT7:1:1111:10074:2893 1:N:0:32
AAAGTCGAGGTGCCTAAAGTGGCAACCCAGACTTGTGATAGGGTTGGTGGTGTAGAGCTTCCTGTAGCCGCATGGCGTTCGTACTTAAATATGGAACTAACCATTCCAATTTTCGCTGTCTCTTATACCATCTCCGAGCCCACGAGACCA
+
CCCCBFCCCCABGGGGGGGGGGFHFHHGGHHGHHHHHFHHHHHGHGGGFGBFGHHHGHHHHHHHGGGGHEEEGGHHGEGGGGHHHHGGHHHHHHFFGGFFHFFHHHHGHGHHHHGEFGGHHHHHHHFHHGHHHHHGCGCCGHGDCGAEGG
@M02034:409:000000000-BFKT7:1:1111:10081:2912 1:N:0:32
AAAGTCGAGGTGCCTAAAGTGGCAACCCAGACTTGTGATAGGGTTGGTGGTGTAGAGCTTCCTGTAGCCGCATGGCGTTCGTACTTAAATATGGAACTAACCATTCCAATTTTCGCTGTCTCTTATACCATCTCCGAGCCCACGAGACCA
+
BBABBFABAD2>FGGGGGGGGBFFEFFEFCAFGFEG3FAGGGFHGA2E21BBFEFGFEFHFFGFFFGHHECEGGHFEFGGGEFEHHEFGHHFF3GFGHGFHGBGHHHHHHHFHGG/E/EGFGFFHHGHFGHHFFGGD?BCFHG??/<C?<
@M02034:409:000000000-BFKT7:1:1111:21121:2912 1:N:0:32
AAAGTCGAGGTGCCTAAAGTGGCAACCCAGACTAAGAATAAGGTTGGTGGTGTAGAGCTTCCTGTAGCCGCATGGCGTTCGCACTTAAATATGCAACTAACCATTCCAATTTTCGCTGTCTCTTATACACATCTCCGAGCCCACGAGACC
+
BAABBFBBBB2ABFF5FDGGGGGHHHHGGGHGHFEFHHHCG5DFGGCEFGEGHHE5F5AFFFHHHHFHHFEEFFFGGEEFE/>EEHHHHHGHH44BBFGFFFGHFGHGDF?G44/EEE?GEFHDFDDDGCGHFFHEA/@B@EEFDCC?AF
@M02034:409:000000000-BFKT7:1:1111:16840:2923 1:N:0:32
AAAGTCGAGGTGCCTAAAGTGGCAACCCAGACTACGAAGCATGTTGGTGGTGTAGAGCTTCCTGTAGCCGCATGGCGTTCGTACTTAAATATGGAACTAACCATTCCAATTTTCGCTGTCTCTTATACACATCTCCGAGCCCACGAGACC
+
ABAAAFBBBB2AGGGGGGGGGGGGFHFGGDAFGGGEEDEFF5EGHHGEFGEBF3F5FBEGFHGHHDGGFEFEEEFAE?EFFECG1FGGHHGHGF3@@G3BECDGHBFF4FGFFFGGFG?3DDFGFHBDFCF2CGHEG/BCDEHGD<@?DF
@M02034:409:000000000-BFKT7:1:1111:9314:2938 1:N:0:32
AAAGTCGAGGTGCCTAAAGTGGCAACCCAGACTGGGGTTGGGGTTGGTGGTGTAGAGCTTCCTGTAGCCGCATGGCGTTCGTACTTAAATATGGAACTAACCATTCCAATTTTCGCTGTCTCTTATACACATCTCCGAGCCCAACGAGAC
+
?AAABFBADB>AFGCGGGGGFFGHHHHGEA2FC3FAAEEG2AEFEEEEF1ABF3FBFBFGGFHHHGBGH?E?EGGGG?EFE12FGHGEHHFHHF3?GFHHFAFHFHH4?FBGD3/BEE<F3BG222@DGBHFHHH2B?/>/FGEGF.?.>
@M02034:409:000000000-BFKT7:1:1111:18289:2946 1:N:0:32
AAAGTCGAGGTGCCTAAAGTGGCAACCCAGACTGGGACGGCGGTTGGTGGTGTAGAGCTTCCTGTAGCCGCATGGCGTTCGTACTTAAATATGGAACTAACCATTCCAATTTTCGCTGTCTCTTATACACATCTCCGAGCCCACGAGACC
+
AAABBFCBBCACGGGGGGGGGGGHHHHGGHHFHHHHGFGGCGGFEGG>FEEF1@FBF@EGFHHGF@F4FEGGGFF0E?EFFEBEFGHFFGHFFD22FFHHFFFGHFHFHHGHH2BEGGCDFFGFGHGHHHGGBDFFC<CCDGGGGGGG.E
@M02034:409:000000000-BFKT7:1:1111:17666:2947 1:N:0:32
AAAGTCGAGGTGCCTAAAGTGGCAACCCAGACTGGGGGGGGGGTTGGTG
+
BCBCCFCCCBBBGGGGGGGGGGGHHHHGGHHGHHAFGGGGFF;D-B9.;
@M02034:409:000000000-BFKT7:1:1111:10386:2950 1:N:0:32
AAAGTCGAGGTGCCTAAAGTGGCAACCCAGACTAAGAAGTATGTTGGTGGTGTAGAGCTTCCTGTAGCCGCATGGCGTTCGTACTTAAATATGGAACTAACCATTCCAATTTTCGCTGTCTCTTATACACATCTCCGAGCCCACGAGACC
+
BBCCBFCCCCACGGGGGGGGGGGHHHHGGHHGHHCHHHHGHHFHHHHFFGGFFFHGHHHHHHHHGFHHHGGGGGHGGGGGGEFHHHHHHHHHHFFFFHGGHFBGHEHHHGHHHFGDGGGGFHHGHFHHEGHHHHHGGCGGGGHGCCGFGG
@M02034:409:000000000-BFKT7:1:1111:15879:2957 1:N:0:32
AAAGTCGAGGTGCCTAAAATGGCAACCCAGACTACTAAGAATGTTGGTGGTGTAGAGCTTCCTGTAGCCGCATGGCGTTCGTACTTAAATATGGAACTAACCATTCCAATTTTCGCTGTCTCTTATACACATCTCCGAGCCCACGAGACC
+
BBBBBFBBBD>AGGGGGG4GGGHHHHHGGFHGHHHHHDFGGGFFFGGEGGEFGHHHHHHHGHHHHHHHHGGGGGHHGEGGGGHHHHHHHHHFH3EDGBHHHHHHHHHHHHHHGHGGGGEFFGHHGHHBFHHHHHHGFCCGGGHGCCGGGG
@M02034:409:000000000-BFKT7:1:1111:20529:2972 1:N:0:32
AAAGTCGAGGTGCCTAAAGTGGCAACCCAGACTTATCATAATGTTGGTGGTGTAGAGCTTCCTGTAGCCGCATGGCGTTCGTACTTAAATATGGAACTAACCATTCCAATTTTCGCTGTCTCTTATACACATCTCCGAGCCCACGAGAC
+
BBBBBFBBBBAAGGGGGGGGGGFHHHHGGHHGHBGHEHGFDBGHHHHGGGEFGHHHHGHHHHHFGHHHHGGGGGHHGGGGGFFHHHGHHHHHHHHHHHHHHHHHHHHHHHGHHHGGGGGHHHHHHHHHHGEFHHHHGCGGGFHGGGCGG
@M02034:409:000000000-BFKT7:1:1111:15082:2980 1:N:0:32
AAAGTCGAGGTGCCTAAAGTGGCAACCCAGACTAGTGGGGCGGTTGGTGGTGTAGAGCTTCCTGTAGCCGCATGGCGTTCGTACTTAAATATGGAACTAACCATTCCAATTTTCGCTGTCTCTTATACACATCTCCGGGCCCACG
+
AAABBFBB@DAAGGGGFDGGGGGHCHHGGHHGHHHFGHDGAEG0EFF?FE1F?EFDG43FDGHHGHHFFE>>EEGFE/EFE<BFGFBDGF2FGGB2B?DC2BGBF2?GHGHHGHGCGG/11FGH1GF?FC1GCGFFA-<-AC?.A
@M02034:409:000000000-BFKT7:1:1111:21297:2984 1:N:0:32
AAAGTCGAGGTGCCTAAAGTGGCAACCCAGACTGGGGGGGCGGTTGGTGGTGTAGAGCTTCCTGTAGCCGCATGGCGTTCGTACTTAAATATGGAACTAACCATTCCAATTTTCGCTGTCTCTTATACACATCTCCGAGCCCACGAGACC
+
CCCCCFCBCCBCGGGGFGGGGGGHHHHGGHHGHHGCGGGGGGB?AFGDAAD9.;F99BFB:FBBF9FFFFFDDFF.@.@EFA9AEFFFFBFFBF//BFFFBA/BFBFFFFFFFBDFFFFFFFFFFFBFFFFFBFFBD-@=FFFFFAFFFF
@M02034:409:000000000-BFKT7:1:1111:19760:2987 1:N:0:32
AAAGTCGAGGTGCCTAAAGTGGCAACCCAGACTAAGAATAATGTTGGTGGTGTAGAGCTTCCTGTAGCCGCATGGCGTTCGTACTTAAATATGGAACTAACCATTCCAATTTTCGCTGTCTCTTATACACATCTCCGAGCCCACGAGACC
+
BABCAFBBCBAAGGGGGGGGGGGHHHHGGHHGHHHHHHHHHGHFHHHGFGEFGHHHGHHHHHHHHHHHHGGGGGHHGGGGGGHHHHHHHHHHHHGFHHGFHHFHGHHHHHHHHHGGGGGGGHHHHHHHHHGHHHHHGGGGGGHGGGGGGG
@M02034:409:000000000-BFKT7:1:1111:15592:2990 1:N:0:32
AAAGTCGAGGTGCCTAAAGTGGCAACCCAGACTGGGGGTCGGGTTGGTGGTGTAGAGCTTCCTGTAGCCGCATGGCGTTCGTACTTAAATATGGAACTAACCATTCCAATTTTCGCTGTCTCTTATACACATCTCCGAGCCCACGAGACC
+
BBCCBFCCCCAAGGGGGGGGGGGHHHHGGHHGHHHHGGEGGGGHGGGFGGEFBGHGHHHHHHHHHHHHHGGGGGHHGGGGGFFHHHHHHHGHHHHHGHGGHHGHHHHGHHHHHHGGGGGGHHHHHHHGHHFHHHHHGCGGGGHGGGGGGC
@M02034:409:000000000-BFKT7:1:1111:18497:2995 1:N:0:32
AAAGTCGAGGTGCCTAAAGTGGCAACCCAGACTATGTCTGGTGTTGGTGGTGTAGAGCTTCCTGTAGCCGCATGGCGTTCGTACTTAAATATGGAACTAACCATTCCAATTTTCGCTGTCTCTTATACACATCTCCGAGCCCACGAGACC
+
AAA>ABAA@AAACGFGGGGFGDFCFHHDFCCFF3GFDGFHHGFFFAEEFFEFFDHFGHHHBHHHFFFEGEEEEFHHE>EGEGBGCFFGFF44FFFDGHHEHHHHHHFHFGGHGHGGGGFEFGHHHGGGHFBG1BGFA/B/<?CCD@GGGF
@M02034:409:000000000-BFKT7:1:1111:20489:3012 1:N:0:32
AAAGTCGAGGTGCCTAAAGTGGCAACCCAGACTGGGTGTGGGGTTGGTGGTGTAGAGCTTCCTGTAGCCGCATGGCGTTCGTACTTAAATATGGAACTAACCATTCCAATTTTCGCTGTCTCTTATACACATCTCCGAGCCCACGAGACC
+
BBBBBFBBBBAAGGGGGGGGGGGHFHHGGHHGHHHHBEEFGGGGGGGGFGFFBGHHHHHHHHHHHHHHHGGGGGHHGGGGGGFHGHHGFHGHHHFHGHHGHHGHHHGFHHHHHGGGGGGHHGHHHHGHHHEHHHGGD<DGGGHGGFGGCF
@M02034:409:000000000-BFKT7:1:1111:12872:3012 1:N:0:32
AAAGTCGAGGTGCCTAAAGTGGCAACCCAGACTGTTCCTGCGGTTGGTGGTGTAGAGCTTCCTGTAGCCGCATGGCGTTCGTACTTAAATATGGAACTAACCATTCCAATTTTCGCTGTCTCTTATACACATCTCCGAGCCCACGAGACC
+
AABBBFBABDABGGG5FAFGGGGHHHHGGGHGHHHHGHHHGGG2EECABEEFEFGGG5GFBGHG5FDFGECEEEHEGGGGEEF?FGB3FG4EFGBBBGFB3FDFH4FGFHHHF4>/EE?BFGFG12GGFB1GFFD1?/<?DEHCD/<AD<
@M02034:409:000000000-BFKT7:1:1111:20649:3024 1:N:0:32
AAAGTCGAGGTGCCTAAAGTGGCAACCCAGACTAATCATAATGTTGGGGGTGTAGAGCTTGCTGTAGCCGCATGGCGTTCGTACTTAAATATGGTACTAACCATTCCAATTTTTGCTGTCTCTTATACACATCTCCG
+
BBBCCFDDDCABGGGGGGGGGGGHHHHGGHHGHDAF3BAE5FHHF522A0EEE3F555AA3?FD@5D53EF/EA?1>?>???21?FHFE?FEE344B?FG303BB4F44D3G44<?FDBF33DB33B3F2D2FGH2<
@M02034:409:000000000-BFKT7:1:1111:14471:3027 1:N:0:32
AAAGTCGAGGTGCCTAAAGTGGCAACCCAGACTCAGAATCAGGTTGGTGGTGTAGAGCTTCCTGTAGCCGCATGGCGTTCGTACTTAAATATGGAACTAACCATTCCAATTTTCGCTGTCTCTTATACACATCTCCGAGCCCACGAGACC
+
BBCCBFCCCBAAGGGGGGGGGGGGHHHGGGHGHCBGBBGHBFFFFGGEFGEFFGHGHHHHHHHHGHHFHEGEGGHHGEGGGGHHHHHHHHHHHHGFHHHHHHHHHHGHHHHHHHGGGGGFHHHHHHGHGHGHHHHHGCGGGGHGGGGGGE
@M02034:409:000000000-BFKT7:1:1111:21027:3027 1:N:0:32
AAAGTCGAGGTGCCTAAAGTGGCAACCCAGACTAATAAGGAGGTTGGTGGTGTAGAGCTTCCTGTAGCCGCATGGCGTTCGTACTTAAATATGGAACTAACCATTCCAATTTTCGCTGTCTCTTATACACATCTCCGAGCCCACGAGACC
+
BBBBBFBBDDA?GFGGGGGFFGFHHHGGGHHAGHHHHHHH3GFEHHGEFEBFFGGGGGHHGCGFFGHFFEGEGGHGEGEFFEEFHHEDHHFHFF3BBFDBFGBFGGFFHHHHHFGEFGGDHGGHHHHHGHB2BFDBE//@DGFFFCFGGA
@M02034:409:000000000-BFKT7:1:1111:17685:3028 1:N:0:32
AAAGTCGAGGTGCCTAAAGTGGCAACCCAGACTCAGTCGAATGTTGGTGGTGTAGAGCTTCCTGTAGCCGCATGGCGTTCGTACTTAAATATGGAACTAACCATTCCAATTTTCGCTGTCTCTTATACACATCTCCGAGCCCCGAGACCA
+
BBBBBFABBD>AGFGGGGFGGGGFHHGDGHHGHHHHGHEFAFHFGHHGFGEFFFHHGGHHHHHHGFFFGEEEFGHCEBEGGEGHHHFGHHHHGHBGGHHHHHGFGHHFFHHHHBEEFG?3HFHFHFHGEHFHFHHFC/</DGGDGGGGFG
@M02034:409:000000000-BFKT7:1:1111:11467:3030 1:N:0:32
AAAGTCGAGGTGCCTAAAGTGGCAACCCAGACTCGTGGGGATGTTGGTGGTGTAGAGCTTCCTGTAGCCGCATGGCGTTCGTACTTAAATATGGAACTAACCATTCCAATTTTCGCTGTCTCTTATACACATCTCCGAGCCCACGAGACC
+
BABBBFBBDBAAGGBGGGFFGGGHGFFEFFDGHGGHHGCGGGGHG51AF?EFFGHEGFFGBHHHHHHHHGGCEGHFE1EFG?1GHHBEHHEFHGFFHH?GCGFHHHHGBGHHHB/AEDFFBGGHGGEFE1BC<GH1B<BDG//CCC?DDF
@M02034:409:000000000-BFKT7:1:1111:11884:3031 1:N:0:32
AAAGTCGAGGTGCCTAAAGTGGCAACCCAGGCT
+
AABBBFBBBBABGGGGGGGGGGGHHHHGGH22B
@M02034:409:000000000-BFKT7:1:1111:14476:3048 1:N:0:32
AAAGTCGAGGTGCCTAAAGTGGCAACCCAGACTCAGAATCAGGTTGGTGGTGTAGAGCTTCCTGTAGCCGCATGGCGTTCGTACTTAAATATGGAACTAACCATTCCAATTTTCGCTGTCTCTTATACACATCTCCGAGCCCACGAGACC
+
>>>>AFBADBAAGGFGGGGGGGGFHHHGGGHGHHHHHGFGHHFGEGEEFGEFBFHFFH3FGHGHHFHHHGGGGGHGGEEFGEGHHHHGHFHHHGEFFBGHHHGHHHGH?GHHEHEEGGGFHGHHHFFHHHFBGFHHG/CGGGHGGGGGGA
@M02034:409:000000000-BFKT7:1:1111:17694:3049 1:N:0:32
AAAGTCGAGGTGCCTAAAGTGGCAACCCAGACTCAGTCGAATGTTGGTGGTGTAGAGCTTCCTGTAGCCGCATGGCGTTCGTACTTAAATATGGAACTAACCATTCCAATTTTCGCTGTCTCTTATACACATCTCCGAGCCCCGAGACCA
+
BBBBBBAAAD>AGGGGCGGGGGGHHHHGGEHFHHHHDGEFGHGGFHHGAFABFGHGGHHGHHHHHHHFHEGGGGHHGEGGGGHHGHHHHHHFFGEEHHHFBGGHFGHHHHHHHHGGE/?DFGFHHHEF2GFGHHHHGGGGGGDCGGCDGG
@M02034:409:000000000-BFKT7:1:1111:12769:3061 1:N:0:32
AAAGTCGAGGTGCCTAAAGTGGCAACCCAGACTAAGTGTCAGGTTGGTGGTGTAGAGCTTCCTGTAGCCGCATGGCGTTCGTACTTAAATATGGAACTAACCATTCCAATTTTCGCTGTCTCTTATACACATCTCCGAGCCCACGAGACC
+
BBBCCFBCCCBBGGGGGGGGGGGHHHHGGHHGHHHHGHHGFHHHHHGGGGEBFGHHHHHHHHHHGHHHHGGGGGHHGEGGGGHHHHHHHGGHHHHHHHHHHHHHHHHHHHHHHHGGGGGHHHHGHHHHHHFHHHHHGGGGGGHGGGGGGG
@M02034:409:000000000-BFKT7:1:1111:19643:3064 1:N:0:32
AAAGTCGAGGTGCCTAAAGTGGCAACCCAGACTACTTCGCCTGTTGGTGGTGTAGAGCTTCCTGTAGCCGCATGGCGTTCGTACTTAAATATGGAACTAACCATTCCAATTTTCGCTGTCTCTTATACACATCTCCGAGCCCACGAGACC
+
A?>1A3AA1D1AFCDFGGGGF10B1GH00F0E1B0ADD0A/EEFFBAEF?AAABG2BGDG1GFFHHFHB/>EEGHHGFGF/EBG>GHHGHEHF11FFHGGGHFBGH2F2>FGHHGFG/E1BFFFHHF2>F111DF1C@/B@FHEGCCGCF
@M02034:409:000000000-BFKT7:1:1111:14757:3066 1:N:0:32
AAAGTCGAGGTGCCTAAAGTGGCAACCCAGACTAGTGGGGGGGTTGGTGGTGTAGAGCTTCCTGTAGCCGCATGGCGTTCGTACTTAAATATGGAACTAACCATTCCAATTTTCGCTGTCTCTTATACACATCTCCGAGCCCACGAGACC
+
AAAAAFAADB>AEFGGGGGFGFCGHHHGGEFGHHG5FHCGGCDCGGGGGG:C;FFFGGGGGGGFCFFFFFGGGGFFDDFFFDFFFFFFFFFFFFFFFFFFFFFFEFFFFFFFFFFFFF;BFFFBFFFFFFFFFFFFFAFFFFFFFFFFFF
@M02034:409:000000000-BFKT7:1:1111:14288:3068 1:N:0:32
AAAGTCGAGGTGCCTAAAGTGGCAACCCAGACT
+
A3>AAFAADB>AFGFGGGGFGFEHECGEFHFFH
@M02034:409:000000000-BFKT7:1:1111:20601:3069 1:N:0:32
AAAGTCGAGGTGCCTAAAGTGGCAACCCAGACTCAGCCTACTGTTGGTGGTGTAGAGCTTCCTGTAGCCGCATGGCGTTCGTACTTAAATATGGAACTAACATTCTAATTTTCGGTGTCTCTTATACACAT
+
ABBAAFA3>>>AGGFGGGGGEGGHC4FAE2CF3B3FF3BFBG3D5F2EGG1F1A55D533BAGBAAF53AA0EAG1E>/?B??FGGHD34FG@F@B3E@333BFG444BF4F?//??/B?E4B4B44B22B
@M02034:409:000000000-BFKT7:1:1111:11864:3083 1:N:0:32
AAAGTCGAGGTGCCTAAACTGGCAACCCAGACTCAGACGTCTGTTGGTGGGGTAGAGCTTCCTGTAGCCGCATGGCGTTCGTACTTAAATATGGAACTAACCATTCCAATTTTCGCTGTCTCTTGTACACATCTCCGAGCCCACGAGA
+
AAAAAFAADD>ABGGGG1GDGEEG1GCEFAGGHGC1B1AAEE/DF1ABE?/AAAF1AGDGHHHFFDDGH/ECEEF0EGEFFA0G>G@F@GHHG1DGHHEHHHGHHHG2BBGGEHEGE/?FGHGF1B1>2B<11@GBC/>BCGCC/CCC
@M02034:409:000000000-BFKT7:1:1111:9252:3086 1:N:0:32
AAAGTCGAGGTGCCTAAAGTGGCAACCCAGACTACTTCGGGGGTTGGTGGTGTAGAGCTTCCTGTAGCCGCATGGCGTTCGTACTTAAATATGGAACTAACCATTCCAATTTTCGCTGTCTCTTATACACATCTCCGAGCCCACGAGACC
+
A?AB>FBBBBBBGGGGGGGGGGGHHHGGGHHGHHGHHHFGGGG0EFGEFGBFHGHHGHHHHHHHHHGEFEEEEGHHEEGGGGGFGGBE3F?GGHFBFF??CGFFGFFFFGGHHFBADGGDHEHHFHBGDFBH<F??D@@CGAAECCCG<C
@M02034:409:000000000-BFKT7:1:1111:16018:3096 1:N:0:32
AAAGTCGAGGTGCCTAAAGTGGCAACCCAGACTAATAAGCAGGTTGGTGGTGTAGAGCTTCCTGTAGCCGCATGGCGTTCGTACTTAAATATGGAACTAACCATTCCAATTTTCGCTGTCTCTTATACACATCTCCGAGCCCACGAGACC
+
AAAAAFBBBB2AFGGGGGGGGFFHHHFGGDGFGFGHFGFFHFDGHHCBFEBBFDFFHFGHHGHFFHFHHGEEFEHGGEEFEBFHHHHFHGFFGFDHHHHHGGHHGHHFEHHHHGGDGFEGFHGFFHHFHGHFHHH2C<BCCFHGGGGGG<
@M02034:409:000000000-BFKT7:1:1111:10048:3101 1:N:0:32
AAAGTCGAGGTGCCTAAAGTGGCAACCCAGACTGTGCCGAATGTTGGTGGTGTAGAGCTTCCTGTAGCCGCATGGCGTTCGTACTTAAATATGGAACTAACCATTCCAATTTTCGCTGTCTCTTATACACATCTCCGAGCCCACGAGACC
+
CCCCCFBBCCABGGGGFGGGGGGHHHHGGHHGHHHHHHGGGGFHHEHGFEEBGHHHHGGHHHHHHHHHHGGGGGHHGGGGGGEGHHHHHHHHHEDFFHHHHHHHHHFHGHHFHHGGGEEFHHHHFHGFHHGHGHHG?/<BCFHGGGGGGG
@M02034:409:000000000-BFKT7:1:1111:9256:3104 1:N:0:32
AAAGTCGAGGTGCCTAAAGTGGCAACCCAGACTACTTCGGGGGTTGGTGGTGTAGAGCTTCCTGTAGCCGCATGGCGTTCGTACTTAAATATGGAACTAACCATTCCAATTTTCGCTGTCTCTTATACACATCTCCGAGCCCACGAGACC
+
BBBBBFBBBBBBGGGGGGGGGGGHHHHGGHHGGHHHHHGGGGGGEFCEFCAFHFHGHHHHFHHHHHHHGGGGGGHGGEEGG/GHHHHHHHHHHHDFHHHHHADHHHGBFHHHGFGGGDCGGHGGGHHHGHFHHHHH?@GCDGHGGG?DFG
@M02034:409:000000000-BFKT7:1:1111:12003:3111 1:N:0:32
AAAGTCGAGGTGCCTAAAGTGGCAACCCAGACTGTGCAGCAGGTTGGTGGTGTAGAGCTTCCTGTAGCCGCATGGCGTTCGTACTTAAATATGGAACTAACCATTCCAATTTTCGCTGTCTCTTATACACATCTCCGAGCCCACGAGACC
+
AAABAFBBBB2AFGGGG4FGGGGHCHHGGHHGHHHHHHFHHHGHHHGEGGEFGGHFHHHHGHHHFHHGHGGEFGHGGGGGGEHHHHGGGHHHH3@FFHHHGHGHHHFHBGHHHHGGGGAFHGHHGHHHHHFGGHFBE?CCCFHGCGCDGE
@M02034:409:000000000-BFKT7:1:1111:12877:3122 1:N:0:32
AAAGTCGAGGTGCCTAAAGTGGCAACCCAGACTAATAATCTTGGTGGTGTAGAGCTTCCTGTAGCCGCATGGCGTTCGTACTTAAATATGGAACTAACCATTCCAATTTTCGCTGTCTCTTATACACATCTCCGAGCCCACGAGACCAG
+
BACBAFBADBABGGGGGGGBDGFGHGGGGGDGHHHHHGHHHHGGBFGBFFEGFHGHHHHHGGHHBGEEEFEHEFEGEGGHHHGGFFHHHHGFGHHHFFFFGHGFH4GHHHGEEGGGHHHHHFHHFHFGHFHHGB<B<<FFGGGGGDEHH
@M02034:409:000000000-BFKT7:1:1111:18247:3135 1:N:0:32
AAAGTCGAGGTGCCTAAAGTGGCAACCCAGACTCCGTCTAAGGTTGGTGGTGTAGAGCTTCCTGTAGCCGCATGGCGTTCGTACTTAAATATGGAACTAACCATTCCAATTTTCGCTGTCTCTTATACACATCTCCGAGCCCACGAGAC
+
BBBABFBBBB>AGBGGGGGGGGFHHHGFGGDFHH3A22B2ADGHHFCEEEEFGEGFHHHHFFDGFGGFBEEEGGGGEEEEEFHHHHHGBGGHGHEGHHHHHHHHHHFGFGHHHFEEAEEFFGGHHHFBFHHGHHG2?@@DGAHGCADGF
@M02034:409:000000000-BFKT7:1:1111:11368:3141 1:N:0:32
AAAGTCGAGGTGCCTAAAGTGGCAACCCAGACTGTTACGTCGGTTGGTGGTGTAGAGCTTCCTGTAGCCGCATGGCGTTCGTACTTAAATATGGAACTAACCATTCCAATTTTCGCTGTCTCTTATACACATCTCCGAGCCCACGAGACC
+
BBBCCFCCCCABGGGGGGGGGGGHHHHGGHHGHHGHGHGHHGGGEGCEGDGFGFGBHFHHHGHHHHHHHGGGGGHHGGGGGEEGFFHHHHGHHHFFHHHHGHHHHHHFHHFHHHGGFBAFBHFHGHHGGHHHHFEFDFDFGFGGGCGGGG
@M02034:409:000000000-BFKT7:1:1111:20459:3151 1:N:0:32
AAAGTCGAGGTGCCTAAACAGACTTTGTTGCTTGTTGGTGGTGTAGAGCTTCCTGTAGCCGCATGGCGTTCGTACTTAAATATGGAACTAACCATTCCAATTTTCGCTGTCTCTTATACACATCTCCGAGCCCACGAGACCAGAGAG
+
BABBAFAABDAAGGFGGGGGGCHCFHFHHFFBGHHHHEEGGGGHDFGGHHHHGGHFGGGHGGGGGGHGGGGGGFFHHFFGHGHHHFHHHFBGHHFGHGDBFGHHFFFEFGGGGHGHHHHFHHGHHDF?EC?CFCF//CFGGH0F/0?
@M02034:409:000000000-BFKT7:1:1111:8991:3160 1:N:0:32
AAAGTCGAGGTGCCTAAAGTGGCAACCCAGACTCTTGCGCGGGTTGGTGGTGTAGAGCTTCCTGTAGCCGCATGGCGTTCGTACTTAAATATGGAACTAACCATTCCAATTTTCGCTGTCTCTTATACACATCTCCGAGCCCACGAGACC
+
AAAAABAADBAA4GFAF4BFGGECGAFDGHGGHHGHHGEEGGEEFGGEFFEFFBGGGDGHFGGFGFGBB?>@EEHAEEEEFFF/FGFEFDGHHHBDFGDBBFBGHFFBGHHHHHCCADA@2DGEGGFH1?1G?F1DC/>><>.FA>A=.<
@M02034:409:000000000-BFKT7:1:1111:16943:3165 1:N:0:32
AAAGTCGAGGTGCCTAAAGTGGCAACCCAGACTGGGGGTCAGGTTGGTGGTGTAGAGCTTCCTGTAGCCGCATGGCGTTCGTACTTAAATATGGAACTAACCATTCCAATTTTCGCTGTCTCTTATACACATCTCCGAGCCCACGAGACC
+
AAAAAFBBBBAAGGGGGGGGGFCGFAHEEEFGGHHHGGEEHHCDGHCEFG1BBAEEGHHHHHHHGHHHHGGGGGHHGEEGGFFHHHHGHHGFHHEGHHFHHHGHHHHFHFFHHDCGGGEFFFGHFHHGGGHHHHHHC@@CGGHGGCGGDF
@M02034:409:000000000-BFKT7:1:1111:14834:3168 1:N:0:32
AAAGTCGAGGTGCCTAAAGTGGCAACCCAGACTTCGAAGAAGGTTGGTGGTGTAGAGCTTCCTGTAGCCGCATGGCGTTCGTACTTAAATATGGAACTAACCATTCCAATTTTCGCTGTCTCTTATACACATCTCCGAGCCCACGAGA
+
AA?AAFAADD>AGGBG11BFD1FGHGHGGGEF1DGC0BEFHHHGFG/EF?E//BGFFFBEGHFFFEAG1AEEFGGHGECFEG0GHHHHHHGHHHDGHHHFGHHHF2GDFFFGDF?CEGE12BF2FDDHH1F1CGBGC@G/C/?<A//?
@M02034:409:000000000-BFKT7:1:1111:12384:3192 1:N:0:32
AAAGTCGAGGTGCCTAAAGTGGCAACCCAGACTAGGCCGGGGGTTGGTGGTGTAGAGCTTCCTGTAGCCGCATGGCGTTCGTACTTAAATATGGAAC
+
3AAAAFABBB2>GGGFGFGGGGGHFGHGGHHGHHCFHHEEFGE0>EFEFFBFFDGGGGHGHHHGGGGBGEEEFGFFEEEFE<2FGGFBGF2FFGB2B
@M02034:409:000000000-BFKT7:1:1111:15583:3196 1:N:0:32
AAAGTCGAGGTGCCTAAAGTGGCAACCCAGACTAAGAATCATGTTGGTGGTGTAGAGCTTCCTGTAGCCGCATGGCGTTCGTACTTAAATATGGAACTAACCATTCCAATTTTCGCTGTCTCTTATACACATCTCCGAGCCCACGAGACC
+
BBCCCFCCCCABGGGGGGGGGGGHHHHGGHHGHHHGHHHHHHHHHHHFFGEFGGHGHHHHHHHGHHHHHGGGGGHHGEGGGFHGHHHHHHHHHHGGHHGHHHHHHHHGHHHHHHGGGG?GHHHHGHHHHGHHHHHHGC?CFCHGGGGDGF
@M02034:409:000000000-BFKT7:1:1111:16592:3198 1:N:0:32
AAAGTCGAGGTGCCTAAAGTGGCAACCCAGACTCATCCTCCTGTTGGTGGTGTAGAGCTTCCTGTAGCCGCATGGCGTTCGTACTTAAATATGGAACTAACCATTCCAATTTTCGCTGTCTCTTATACACATCTCCGAGCCCACGAGACC
+
CCCCBFCCCCAAGGGGGGGGGGGGHHHGGHHGHHHHHHHHHHHHHHHGFGBFFGHGHHHHHHHGFGHHHGGGGGHHGEGGGEHHHHHHHHHHHHHEHHHHHHGHHHHHHHHHHHGGGGGHHHHHHHHHHHHHHHHHGGGGGGHGGGDGGF
@M02034:409:000000000-BFKT7:1:1111:14849:3203 1:N:0:32
AAAGTCGAGGTGCCTAAAGTGGCAACCCAGACTAATAATCAGGTTGGTGGTGTAGAGCTTCCTGTAGCCGCATGGCGTTCGTACTTAAATATGGAACTAACCATTCCAATTTTCGCTGTCTCTTATACACATCTCCGAGCCCACGAGACC
+
ABCAAFBBBBAAGGGGGGGGGGFFGGHGGHHGHHHHHHHHHGHHGHGEFGBBBEGHHHHHHHHGFGFHHGGGGGGGGEGGGFGHHHHGHHHHGHFFHHHHHHHHHHHGHHHHHFFGGGEGHHHHFHHHHGHHHHHHGFGGGGHGGGGDGF
@M02034:409:000000000-BFKT7:1:1111:15901:3211 1:N:0:32
AAAGTCGAGGTGCCTAAAGTGGCAACCCAGACTAAGAATAATGTTGGTGGTGTAGAGCTTCCTGTAGCCGCATGGCGTTCGTACTTAAATATGGAACTAACCATTCCAATTTTCGCTGTCTCTTATACACATCTCCGAGCCCACGAGACC
+
>1>AAF1ADDAAGGGGGGGGFFCFAEGFGCGCHFFFBGDFGH2FGHG/BB/BGHFBHFBFHGHHEGGHGGEEEGHHGEEGGEFHEBGFHHFGH1@GHHHHHFGHHHHE2FGHHEEFG??FGDF21BDG2FBBGHHDA<<BCFGG?</CC<
@M02034:409:000000000-BFKT7:1:1111:12382:3211 1:N:0:32
AAAGTCGAGGTGCCTAAAGTGGCAACCCAGACTAGT
+
BBCCBFCCDDBCGGGGGGGGGGGHHHHGGHAFH335
@M02034:409:000000000-BFKT7:1:1111:19748:3213 1:N:0:32
AAAGTCGAGGTGCCTAAAGTGGCAACCCAGACTAAGAATCAGGTTGGTGGTGTAGAGCTTCCTGTAGCCGCATGGCGTTCGTACTTAAATATGGAACTAACCATTCCAATTTTCGCTGTCTCTTATACACATCTCCGAGCCCACGAGACC
+
A?AABFBBBBABGGGGGGGGGFFHGAEAFGHGGGFGDH3DFHBHHFCAFAABFBA5B5AGHFHGGDDGHGGEEEHGG1EFE?FGAGGFGFFHHF3EGE3CEFBFDGHBBGDGB?EEEC/B4GGFFB?FGFFCGFGGDCCCBCGFCGGGGG
@M02034:409:000000000-BFKT7:1:1111:20676:3214 1:N:0:32
AAAGTCGAGGTGCCTAAAGTGGCAACCCAGACTAATCAGAAGGTTGGTGGTGTAGAGCTTCCTGTAGCCGCATGGCGTTCGTACTTAAATATGGAACTAACCATTCCAATTTTCGCTGTCTCTTATACACATCTCCGAGCCCACGAGACC
+
BBBBBFBBDDAAFGGFGGGGGGGHHGHGGHHFHHHHGGHHHHHFGHCFFGBBFGHGHHHHHHHFGHHFHGEEGFHEEEGFGFGHHHHFHHGGHHGGGHHHFHFHGHHFHHHHHFGGGGGFGFHHGHHHHGBFGGFHGB@BDGHGGDFAEE
@M02034:409:000000000-BFKT7:1:1111:11861:3216 1:N:0:32
AAAGTCGAGGTGCCTAAAGTGGCAACCCAGACTCGTGGGCAGGTTGGTGGTGTAGAGCTTCCTGTAGCCGCATGGCGTTCGTACTTAAATATGGAACTAACCATTCCAATTTTCGCTGTCTCTTATACACATCTCCGAGCCCACGAGACC
+
AAAAAFBBDDABFGGGGGGGGGFHHHHFGHHGFCFGHGGDBEC2AFEEFGEFGFHEFHHHFGHHHEFDGEFFGGFFF?EFEFGFGGHFHGBFFF33CCFCGFHGHD4GHGGEHDE?FGG2FFHHHHGDFGBGBFDFDGCCAFA/@C/E?C
@M02034:409:000000000-BFKT7:1:1111:21709:3219 1:N:0:32
AAAGTCGAGGTGCCTAAAGTGGCAACCCAGACTAATCAGAAGGTTGGTGGTGTAGAGCTTCCTGTAGCCGCATGGCGTTCGTACTTAAATATGGAACTAACCATTCCAATTTTCGCTGTCTCTTATACACATCTCCGAGCCCACGAGACC
+
CCDDCFCCCCBCGGGGGGGGGGGHHHHGGHHGHC3FDG3D53GHHHGGGGEFHHHHHHHHHHHHHHHHHGGGGGHHGGGGGGFHHHFHHHHHHGFHHHHHHHFHHHHHEHHHHHGGGGGGHGHHHHHHHHFHHHHGG@FGGGHGGGGDFA
@M02034:409:000000000-BFKT7:1:1111:8703:3247 1:N:0:32
AAAGTCGAGGTGCCTAAAGTGGCAACCCAGACTACGAAGCAGGTTGGTGGTGTAGAGCTTCCTGTAGCCGCATGGCGTTCGTACTTAAATATGGAACTAACCATTCCAATTTTCGCTGTCTCTTATACACATCTCCGAGCCCACGAGACC
+
AAAAAFABDBABGGGGFGGGGGEGFHHGGHHGHHHEEGEEBFCFGHFEFDAFGDGFGFGHFFHHGHGFFE@EEGHHEEEGFEGHGHFFGGDHGGDFHHGHHFHGHHGFHGHHHGE?FGFGHHHFFGGGGFHHHHFBC/>@CGGGGACADF
@M02034:409:000000000-BFKT7:1:1111:17716:3256 1:N:0:32
AAAGTCGAGGTGCCTAAAGTGGCAACCCAGACTACGTCTGCGGTTGGTGGTGTAGAGCTTCCTGTAGCCGCATGGCGTTCGTACTTAAATATGGAACTAACCATTCCAATTTTCGCTGTCTCTTATACACATCTCCGAGCCCACGAGACC
+
AAAAAFA1>D1AGCGGGBGGGCFGHHHGGCGGFGGEGHFGGEAEFGG/FEABGBGFHEHHHFHGGHGFGFGEEEH0EEFFGEFFGHHEHHHHHFDGHHHHHHHGFHHHHHHHHGEGGGCHGHHFHHFHGHHHHHHHGCGGGGHGGGGGGC
@M02034:409:000000000-BFKT7:1:1111:20457:3270 1:N:0:32
AAAGTCGAGGTGCCTAAAGTGGCAACCCAGACTTCGAATAAGGTTGGTGGTGTAGAGCTTCCTGTAGCCGCATGGCGTTCGTACTTAAATATGGAACTAACCATTCCAATTTTCGCTGTCTCTTATACACATCTCCGAGCCCACGAGACC
+
BBABBFBABBBBGGGGGGGGGGGHHHHGGGHGHHGGGCGGFGHHHHGEFGEFFGGFHFHHFHHGGGGGGGGFGGHHFEEGGEFHHHHHFHHHGGEBHHHHFHGGHHGFHHHHHHGFGFEFDGHGHHHGHGHFHHHHGDGGGGHGCCCAGG
@M02034:409:000000000-BFKT7:1:1111:12621:3270 1:N:0:32
AAAGTCGAGGTGCCTAAAGTGGCAACCCAGACTCAGAAGAATGTTGGTGGTGTAGAGCTTCCTGTAGCCGCATGGCGTTCGTACTTAAATATGGAACTAACCATTCCAATTTTCGCTGTCTCTTATACACATCTCCGAGCCCACGAGAC
+
BBABBFABBBAAGGGFGGGGGGGGHDGGGHHGHHGHHHHHHHHHHHHEGGGFFFHHFHHHHHHGGFGHHGGGGGGHGEGGGGHHHHHHHHHHHHHGHHEFFHBGHFGDFHHHHHGGGGFHHHHHHHHEBGFFHGHHGCCGGGGGGGGD?
@M02034:409:000000000-BFKT7:1:1111:13709:3276 1:N:0:32
AAAGTCGAGGTGCCTAAAGTGGCAACCCAGACTACGCGGACTGTTGGTGGTGTAGAGCTTCCTGTAGCCGCATGGCGTTCGTACTTAAATATGGAACTAACCATTCCAATTTTCGCTGTCTCTTATACACATCTCCGAGCCCACGAGACC
+
BBBBBFABDD>AGGGGFGGGGGGGHCHGGHHGGGHEGGGGGGHHHHGE1EEBAGHHHFFFHHHGHHHHFEGGGGHGGEEFGGFHHHHHGGGFFFHHFF3GGHHHGHHHFHGHGHGGG?AFDGHHHHHFGHHHEFGHGG?DGGAFCGCDGG
@M02034:409:000000000-BFKT7:1:1111:22646:3301 1:N:0:32
AAAGTCGAGGTGCCTAAAGTGGCAACCCAGACTAATAATCAGGTTGGTGGTGTAGAGCTTCCTGTAGCCGCATGGCGTTCGTACTTAAATATGGAACTAACCATTCCAATTTTCGCTGTCTCTTATACACATCTCCGAGCCCACGAGACC
+
BBAABFBBBBBBGGGGGGGFGGGHHHHGGHHGHHHHHHHHHHHGHHGGGGEFGHHHHHHHHHHHHHHHHGGGGGHHGFGGFFHHHHHHHHHHHHDGHHGHGHHHHHHFHHHHHGGGGGGGHHHHFHHHHHFHFHFHGCGGGGHGG?DGGC
@M02034:409:000000000-BFKT7:1:1111:11720:3303 1:N:0:32
AAAGTCGAGGTGCCTAAAGTGGCAACCCAGACTGGGCGTCAGGTTGGTGGTGTAGAGCTTCCTGTAGCCGCATGGCGTTCGTACTTAAATATGGAACTAACCATTCCAATTTTCGCTGTCTCTTATACACATCTCCGAGCCCACGAGACC
+
CCCCCFCCCCACGGGGGGGGGGGHHHHGGHHGHHEHGFAEGEHHHHGGGGEGHHHHHHHHHHHHHHHHHGGGGGHHGGGGGGFHHHHHHHHHHHGHHHHGHHHHHHHGHHHHHHGGGGGHHHHHGHGHHHHHHHHBG?CGGFHFFGGG.F
@M02034:409:000000000-BFKT7:1:1111:15652:3338 1:N:0:32
AAAGTCGAGGTGCCTAAAGTGGCAACCCAGACTAGGGAGGGTGTTGGTGGTGTAGAGCTTCCTGTAGCCGCATGGCGTTCGTACTTAAATATGGAACTAACCATTCCAATTTTCGCTGTCTCTTATACACATCTCCGAGCCCACGAGACC
+
CCCCBFCCCC>AGGGGGGGGGGGHGHHGGHHGHHHHHHGGGEGGEHHFFGAFFFHFHHHHHHHHHHHHHGGGGGHHGEGGGEHHHHHHHHHGHHGFFHHHHHGHHHHHHHHHHHGGGGFGHHHHHHHHFHHHHGHHGCGGGGHGGGGGDF
@M02034:409:000000000-BFKT7:1:1111:11023:3346 1:N:0:32
AAAGTCGAGGTGCCTAAAGTGGCAACCAGACTTCGAAGGAGGTTTGGGGGGT
+
BCCCBFCADDBAGGGGGGGGGGGGHHHC4A23DAF2G22FEF2B5E2AE0/<
@M02034:409:000000000-BFKT7:1:1111:21616:3356 1:N:0:32
AAAGTCGAGGTGCCTAAAGTGGCAACCCAGACTGGTTGTCATGTTGGTGGTGTAGAGCTTCCTGTAGCCGCATGGCGTTCGTACTTAAATATGGAACTAACCATTCCAATTTTCGCTGTCTCTTATACACATCTCCGAGCCCACGAGACC
+
BAABBFBBBBAAGGGGGFGGGGGGHHHGGHHGHHHGHAEHHHHHHHHGGGEFGHHHHHGHHHHHFHHHHGGGGGHHGGGGGGHHHHHHHHHHHHEFFHFFHHFHHHHHHHHHHHGGGCGHGGHHFHGGFFGHHFFHGGCFGGHGGGGGGE
@M02034:409:000000000-BFKT7:1:1111:20705:3362 1:N:0:32
AAAGTCGAGGTGCCTAAAGTGGCAACCCAGACTCCGCCTGCGGTTGGTGGTGTAGAGCTTCCTGTAGCCGCATGGCGTTCGTACTTAAATATGGAACTAACCATTCCAATTTTCGCTGTCTCTTATACACATCTCCGAGCCCACGAGACC
+
AABBBFBBBBAAGGGGGGGGGGGHHHHGGHHGHGHEGGGHHGGGGGGFFEEFFGHGHHHHHHHHGHGGGFEGEGGHGGGGFEBGGHFHHHGHHGDDFHGHHHGGHHGHHHHHHFGFGGGGGHGHHHHHGHFFBGHHGDC@GGFGGCGGGE
@M02034:409:000000000-BFKT7:1:1111:8520:3365 1:N:0:32
AAAGTCGAGGTGCCTAAAGTGGCAACCCAGACTCCGCATACTGTTGGTGGTGTAGAGCTTCCTGTAGCCGCATGGCGTTCGTACTTAAATATGGAACTAACCATTCCAATTTTCGCTGTCTCTTATACACATCTCCGAGCCCACGAGA
+
A?AAAFA1A@>>11FE1FF3AFAECGAEEF0E1FHFEEEFFGGHFA//AE/BBBEDDBFG1BGFBFFDGEEEGEH0>/E?E?>??GF@EGHHFFFFBF11ECGCDBGGHFFHHDEEE?GFGFGHHG22F1<F1B>1?/C/>?/C@/@A
@M02034:409:000000000-BFKT7:1:1111:16633:3366 1:N:0:32
AAAGTCGAGGTGCCTAAAGTGGCAACCCAGACTCATTCGACTGTTGGTGGTGTAGAGCTTCCTGTAGCCGCATGGCGTTCGTACTTAAATATGGAACTAACCATTCCAATTTTCGCTGTCTCTTATACACAT
+
AAAA>DAADD?ACGFGF4D6ABFFHCFDDEDDFFGHGDEFEGGHHHH2AB1BB3E5FFDGFFFHGFGHGGGEDGHFGGCA11??CGGFGHBHFHBEGF333EDFGFFD4BFGG4>/ED?EFEGGFFFG211B
@M02034:409:000000000-BFKT7:1:1111:8906:3372 1:N:0:32
AAAGTCGAGGTGCCTAAAGTGGCAACCCAGACTA
+
CCCCCFBCCCBCGGGGGGGGGGGHGHHGGHHGHF
@M02034:409:000000000-BFKT7:1:1111:15933:3379 1:N:0:32
AAAGTCGAGGTGCCTAAAGTGGCAACCCAGACTGATAGGGGGGTTGGTGGTGTAGAGCTTCCTGTAGCCGCATGGCGTTCGTACTTAAATATGGAACTAACCATTCCAATTTTCGCTGTCTCTTATACACATCTCCGAGCCCACGAGACC
+
BBCBBFBBCCABGGGGFGGGGGGHHHHGGHHGHHGHHHHHGGFEFGGFFGDF?FHHHHHHHHHGFFHHHACCGGHGFDGGGDHHHHHGHHHHHHGHHHHHHHGHHHHHHHHHHHGGGGFGGFGGGGGGGFFFFFFGGCGGGGGGFFFFFE
@M02034:409:000000000-BFKT7:1:1111:8425:3405 1:N:0:32
AAAGTCGAGGTGCCTAAAGTGGCAACCCAGACTGGTAATCAGGTTGGTGGTGTAGAGCTTCCTGTAGCCGCATGGCGTTCGTACTTAAATATGGAACTAACCATTCCAATTTTCGCTGTCTCTTATACACATCTCCGAGCCCACGAGACC
+
BBBBBFBBBBAAGGGGGGGGGGDHHHHGGHHFHHHGHHHHHHHGHHGGGGABFGGHHHGHHHHHFHHHHFFGGGHGEFGGFFGHHHGHHHFHHHFFFGFFHHFFFGHHHHHHHFGGGGGEFFHHFHFHFGBHFG3FECGGFFFFGGGGEF
@M02034:409:000000000-BFKT7:1:1111:11384:3423 1:N:0:32
AAAGTCGAGGTGCCTAAAGTGGCAACCCAGACTGGGTGTGGGGTTGGTGGTGTAGAGCTTCCTGTAGCCGCATGGCGTTCGTACTTAAATATGGAACTAACCATTCCAATTTTCGCTGTCTCTTATACACATCTCCGAGCCCACGAGACC
+
BAABBFBADBAAGGGFFFGGGGGHGHHGGGHGHHHFFEEEFGFGGGGGGFFFGDFFHHFHHHHHGFHHGGGFEGHCEEGGGECFGHHHHHGFHH3EGFHHFGDGHFHFGHHHHDDDEFCGGHHHHGDFGGF2FGHGGCGGGGHGGGGFDF
@M02034:409:000000000-BFKT7:1:1111:13469:3426 1:N:0:32
AAAGTCGAGGTGCCTAAAGTGGCAACCCAGACTAGGT
+
AAAAAFABDBAAGGGGGGGGGGGHHEGEGHHGHH335
@M02034:409:000000000-BFKT7:1:1111:16970:3429 1:N:0:32
AAAGTCGAGGTGCCTAAAGTGGCAACCCAGACTGGGGATGTGGTTGGTGGTGTAGAGCTTCCTGTAGCCGCATGGCGTTCGTACTTAAATATGGAACTACCATTCCAATTTTCGCTGTCTCTTATACACATCTCCGAGCCCACGAGACCA
+
BBBCCFCCCCAAGGGGGGFGGGFHHHHGGHGGHHHHGGGGGHHHGGGGGGABBFGGHHHHHHHHHHHHHGGGGGHHGEEGGGHHHHGGHHHHHHFFHHHGHGHHHGHGHHHHHGAFGEHHHHHGHHFHHFHHHHHGDGGGGHGGFGGGGB
@M02034:409:000000000-BFKT7:1:1111:8467:3451 1:N:0:32
AAAGTCGAGGTGCCTAAAGTGGCAACCCAGACTCTTCCGGCTGTTGGTGGTGTAGAGCTTCCTGTAGCCGCATGGCGTTCGTACTTAAATATGGAACTAACCATTCCAATTTTCGCTGTCTCTTATACACATCTCCGAGCCCACGAGAC
+
AAABAFBBBB>AGGGGGFGGGGGHFFEFGHHDHGHHHHGGGGGGHHHEFFAFBFGFHGHHGHHHHFGFEEEFGGHGEEEGFEGFGHHFHHHHHHFBFGFFBFFGHGHDFGHHGFEEFGGFHGGFFHBFFGFHHHFD?/B<BFHGG@CFA
@M02034:409:000000000-BFKT7:1:1111:18911:3456 1:N:0:32
AAAGTCGAGGTGCCTAAAGTGGCAACCCAGACTACTGCTTCTGTTGGTGGTGTAGAGCTTCCTGTAGCCGCATGGCGTTCGTACTTAAATATGGAACTAACCATTCCAATTTTCGCTGTCTCTTATACACATCTCCGAGCCCACGAGACC
+
CCCCBFABBCCCGGGGGGGGGGGHHHHGGEHGHHHFEBGHFGHHHFEGCGFGFGHHFFHHGHGGHHGHHGGEFGFGFFCGGGHHHHHHHGHGHHFEFHHHFHEHHGFFHHHHHHGAFE<BBFFDGHBGHHHHHHHGGCDGCCHGC/ADGF
@M02034:409:000000000-BFKT7:1:1111:13400:3460 1:N:0:32
AAAGTCGAGGTGCCTAAAGTGGCAACCCAGACTCATAAGGAGGTTGGTGGTGTAGAGCTTCCTGTAGCCGCATGGCGTTCGTACTTAAATATGGAACTAACCATTCCAATTTTCGCTGTCTCTTATACACATCTCCGAGCCCACGAGACC
+
CCCBCFCCCBABGGGGGGGGGGGHGHHGGHHGHHHHHHHHHHGEGHGEFGAFGHHHHHHHHHHHHHHHHGGGGGHHGGGGGFFHHHGGHHGHHGGHGHFHHHHHHHHGHHHHHHGGGGGGHHHHFHHF3GEFBHHHGGGGGEEEGGG/CA
@M02034:409:000000000-BFKT7:1:1111:10971:3464 1:N:0:32
AAAGTCGAGGTGCCTAAAGTGGCAACCCAGACTTCGGCTCGGGTTGGTGGTGTAGAGCTTCCTGTAGCCGCATGGCGTTCGTACTTAAATATGGAACTAACCATTCCAATTTTCGCTGTCTCTTATACACATCTCCGAGCCCACGAGACC
+
CCBBCFABCCBBGGGGGGGFGGGHHHGGGHHGHHHGGGGGGGGHFGGGGGGFAEHFHHHHHHHHEFHGHGGGGGHHGEGGGFGHHHHHHHHHHHHFHHGHGHHHHFFGHHHHHHGGGGGFGHHHGHHHHHHHHHHHGGGGGGHGGGGGDE
@M02034:409:000000000-BFKT7:1:1111:17147:3470 1:N:0:32
AAAGTCGAGGTGCCTAAAGTGGCAACCCAGACTAAGCCTGGTGTTGGTGGTGTAGAGCTTCCTGTAGCCGCATGGCGTTCGTACTTAAATATGGAACTAACCATTCCAATTTTCGCTGTCTCTTATACACATCTCCGAGCCCACGAGAC
+
CCCCCFCCCCABGGGGGGGGGGGHHHHGGHHDH33B3FGFHF2FAAGGG1EFAFGEBHGHFHHHFEGFHEFEEGHAEEFGGGFHHHHHHHHHHHBBGHHHHFHHHGHGHHHHHGEGGEEGHHHBDGFHHGHFHFHGG/CDGGGGGGGGG
@M02034:409:000000000-BFKT7:1:1111:17867:3474 1:N:0:32
AAAGTCGAGGTGCCTAAAGTGGCAACCCAGACTGATAATCATGTTGGTGGTGTAGAGCTTCCTGTAGCCGCATGGCGTTCGTACTTAAATATGGAACTAACCATTCCAATTT
+
BBBBBFBBDBAAFBGGFFGGGGGHHHHGGGHGH3GAG55555DBBACEBE2BFGHFHHHHGFHHGHGFHGGGGGHFEEEGGGHHHHHHHHHHHFGBFBHHGHHHHHGH4FGG
@M02034:409:000000000-BFKT7:1:1111:11714:3502 1:N:0:32
AAAGTCGAGGTGCCTAAAGTGGCAACCCAGACTACGAATAAGGTTGGTGGTGTAGAGCTTCCTGTAGCCGCATGGCGTTCGTACTTAAATATGGAACTAACCATTCCAATTTTCGCTGTCTCTTATACACATCTCCGAGCCCACGAGACC
+
BBBBBFBBBBABGGGGCGGGGGGHHDHGGGHGHHHGGHHGHHHHHHGGFGEFGHHFHHHHHHHHHHHHHGGGGGHHGGGGGGHHHHHHGHHHHFFHHHFHHHHHHGHHHHHHHHGGGGGGHHHHHHHHFHDFFHFHGCGFGECFGGGGGF
@M02034:409:000000000-BFKT7:1:1111:17409:3524 1:N:0:32
AAAGTCGAGGTGCCTAAAGTGGCAACCCAGACTAATAATAAGGTTGGTGGTGTAGAGCTTCCTGTAGCCGCATGGCGTTCGTACTTAAATATGGAACTAACCATTCCAATTTTCGCTGTCTCTTATACACATCTCCGAGCCCACGAGACC
+
CBCCBFC@BBAAGGGGGGGGGGGHHHHGGHHGHHHHHHHHHHGHHHGFGGEFBGHHHHHHHHHHHHHHHGGGGGHHGGGGGGHHHHHHHHHHHHHHHGHHHHFHHHHHHHHHHHGGGGGFHFFHFHHGHFEGGFHEGBDGGGEGGCGDGF
@M02034:409:000000000-BFKT7:1:1111:15925:3524 1:N:0:32
AAAGTCGAGGTGCCTAAAGTGGCAACCCAGACTAAGAATCAGGTTGGTGGTGTAGAGCTTCCTGTAGCCGCATGGCGTTCGTACTTAAATATGGAACTAACCATTCCAATTTTCGCTGTCTCTTATACACATCTCCGAGCCCACGAGACC
+
ABABAFCCCD>AFGGGGGGFGGGHHHGGGHHGHHHHHHHHHHFGHHGGGGABFGHHHHHHHHHFFGHHHGGGGGHGGGGGEECHHHHHHHHHHHGFGHHHHHHHHHHHFHHHHHGGGGGHHHHHHHHGHHGHHHHHGGGGCFHGGFDDDE
@M02034:409:000000000-BFKT7:1:1111:16532:3528 1:N:0:32
AAAGTCGAGGTGCCTAAAGTGGCAACCCAGACTCGGGGTCGGGTTGGTGGTGTAGAGCTTCCTGTAGCCGCATGGCGTTCGTACTTAAATATGGAACTAACCATTCCAATTTTCGCTGTCTCTTAACACATCTCCGAGCCCACGAGACCA
+
BCBBBFCBBBBBGGGGGGGGGGGFHHHGGHHGFHGGGGGEEEFHFGFGFEEAFGHBHHHHHHHHHHHHHGGGGGHHGFGGGGFHHHHGHHHFHGHHHGHHHHHHBGHHHHHHHHGGG?CGHHHHHGHHGFHHFHHCCDCGGHGGGFGGGF
@M02034:409:000000000-BFKT7:1:1111:16154:3535 1:N:0:32
AAAGTCGAGGTGCCTAAAGTGGCAACCCAGACTGCGACGTCGGTTGTTGGTGTAGAGCTTCCTGTAGCCGCATGGCGTTCGTACTTAAATATGGAACTAACCATTCCAATTTTCGCT
+
BBABBFAABBAAGGGGFF465BA4FFHEG2FFFF3BEECGF00AAE11FAEBFFFE5GHGFGHHHHFHH?E>EEHHE1EFGEBHGGGFGGGDF33?F3BGGHGH3DFFFFFHHH//?
@M02034:409:000000000-BFKT7:1:1111:9852:3537 1:N:0:32
AAAGTCGAGGTGCCTAAAGTGGCAACCCAGACTAGTCGGGAGGTTGGTGGTGTAGAGCTTCCTGTAGTCGCATGGCGTTCGTACTTAAATATGGAACTAACCATTCCAATTTTCGCTGTCTCTATACACATCTCCGAGCCCACGAGACCA
+
BBBBBFBBBBABGGGGGGGGGGGHHHHGGHHGHHHHHGGGEGGGGHCGGGEBGHHHHHHHHHHHHHHHGGGGGGHHGFGGGGHHHHHHHHHHHHFHHHHHHHGHHHGGGHHHHHGGGGGHHHHEHHHHHHGGHHHGFGGGGGGGCGGGGG
@M02034:409:000000000-BFKT7:1:1111:10138:3543 1:N:0:32
AAAGTCGAGGTGCCTAAAGTGGCAACCCAGACTAAGAATCAGGTTGGTGGTGTAGAGCTTCCTGTAGCCGCATGGCGTTCGTACTTAAATATGGTACTAACCATTCCAATTTTCGCTGTCTCTTATACACATCTCCGAGCCC
+
CCCCCFCBCCCCGGGGGGGGGGGHHHGGGHHGHFFHD5BFBFGHFHFECEEFAAGBFFEF5GHHFAD5BEE0EE11EE?FFEBEGFGFDFGDFE44@FGG3?3B??B4DFFHH4EAEGEBEDFB4BFFHFFCGDG2C/<C/F
@M02034:409:000000000-BFKT7:1:1111:15161:3546 1:N:0:32
AAAGTCGAGGTGCCTAAAGTGGCAACCCAGACTAATAAGACGGTTGGTGGTGTAGAGCTTCCTGTAGCCGCATGGCGTTCGTACTTAAATATGGAACTAACCATTCCAATTTTCGCTGTCTCTTATACACATCTCCGAGCCCACGAGACC
+
CCCCCFCCCCAAGGGGGGGGGGGHHHHGGGHGHHHHHHHHHGEEFGGGFGEFFFHHHHHHHHHHFGHHHGGGGGHHGGGGGFHHHHHHHHHHHHHHHFHHHHGHHHHHHHHHHHGGGGGHHGHHHHHHHHGHHHHHGCGGGGHGFFGGGE
@M02034:409:000000000-BFKT7:1:1111:18748:3551 1:N:0:32
AAAGTCGAGGTGCCTAAAGTGGCAACCCAGACTCTTCCTCCGGTTGGTGGTGTAGAGCTTCCTGTAGCCGCATGGCGTTCGTACTTAAATATGGAACTAACCATTCCAATTTTCGCTGTCTCTTATACACATCTCCGAGCCCACGAGACC
+
BBCCAFBBCBBCGGGGGGGGGGGHHHHGGHHGHHHHHHHHHGGEEFFEFEBFGHHHHHHHHHHHHHHHHGGGGGHHGGGGGGHHHHHHHHFHHHGFGHGHHHHHHHHHHHHHHFGGGGGGHFHHBHFHGGBGGHGHGGGGGGHFGFGGGF
@M02034:409:000000000-BFKT7:1:1111:20267:3551 1:N:0:32
AAAGTCGAGGTGCCTAAAGTGGCAACCCAGACTACGGGTACGGTTGGTGGTGTAGAGCTTCCTGTAGCCGCATGGCGTTCGTACTTAAATATGGAACTAACCCATTCCAATTTTCGCTGTCTCTTATACACATCTCCGAGCCCACGAGAC
+
AAAB3DABBBAAFGGFGFGGFG2BFGHGGHHGFGFFGCAEEEE2FEGGFGEFAEGHGHEFGHGFBEHGGFGGGGHHFEGGGGHHHHGFGHFHGBDFGFB3FG/?BGHFHGGDGHBED?/CDGFGGBGHFG2GGHHGFGGCGGFGFC?>E<
@M02034:409:000000000-BFKT7:1:1111:10329:3560 1:N:0:32
AAAGTCGAGGTGCCTAAAGTGGCAACCCAGACTAGGGATGGTGTTGGTGGTGTAGAGCTTCCTGTAGCCGCATGGCGTTCGTACTTAAATATGGAACTAACCATTCCAATTTTCGCTGTCTCTTATACACATCTCCGAGCCCACGAGACC
+
BBCCBFCCCBBCGGGGGGGGGGGHHHHGGHHGHHHHHHHGGHHHGHHGFGAFHHHHHGHHHHHHHHHHHGGGGGHHGGGGGGHHHHHGHHGHHHHHHHGHHHGHHHHHHHHHHHGGGGGHHGHHHHHHHHFHFHGGFCGGGGEGGGG/CF
@M02034:409:000000000-BFKT7:1:1111:23089:3566 1:N:0:32
AAAGTCGAGGTGCCTAAAGTGGCAACCCAGACTATGAAGGAGGTTGGTGGTGTAGAGCTTCCTGTAGCCGCATGGCGTTCGTACTTAAATATGGAACTAACCATTCCAATTTTCGCTGTCTCTTATACACATCTCCGAGCCCACGAGAC
+
BBBBBFBBBBABGGGGGGGGGGGFHHHGGHHGHHHFGHHHHHGGHHGGGGBFGHHHHHHHHHHHHHHHHGGGGGHHGGGGGEHHHHHGHHHHHHFHHHHFHFHHHHFHHHHHHGGGGGGHHHHHGGFFFHHHHHFFGFGGGGEGGGGGG
@M02034:409:000000000-BFKT7:1:1111:12847:3567 1:N:0:32
AAAGTCGAGGTGCCTAAAGTGGCAACCCAGACTAATAATACTGTTGGTGTTGTAGAGC
+
BACCCFCCCCCCGGGGGGGGGGGHHHHGGHHGHB3GH5GHF5FG5GA222BA25D555
@M02034:409:000000000-BFKT7:1:1111:9731:3572 1:N:0:32
AAAGTCGAGGTGCCTAAAGTGGCAACCCAGACTATGAATAAGGTTGGTGGTGTAGAGCTTCCTGTAGCCGCATGGCGTTCGTACTTAAATATGGAACTAACCATTCCAATTTTCGCTGTCTCTTATACACATCTCCGAGCCCACGAGACC
+
BBBBBFABBBABGGGGGGGGGGGGHHHGGHHGHHHHHHGHHHGGGHGFFGEFGHHGHHHHHGHHHHHHHGGGGGHHGGGGGGFHHHHHHHHHHGHHHHHHHHHHHHGHHHHHHHGGGGGHGHHHHHHHHHHHHHFHGGGGGGHGG/@DFE
@M02034:409:000000000-BFKT7:1:1111:18761:3583 1:N:0:32
AAAGTCGAGGTGCCTAAAGTGGCAACCCAGACTAGGGGGGATGTTGGTGGTGTAGAGCTTCCTGTAGCCGCATGGCGTTCGTACTTAAATATGGAACTAACCATTCCAATTTTCGCTGTCTCTTATACACATCTCCGAGCCCACGAGACC
+
BCBCCFCCCCBBGGGGGGGFGGGHHHHGGHEGHGHHHGGGGGGHHHHGGGGFFFGFGHHHHHHHGGHHHGGDGGGAGDGGGGHHHHHGHHFHHGDDFHHHHHFGHHHGFGHHHGGFGGEHGHHGGGGGGGGGGGGFDCGGGGGGGAFDFF
@M02034:409:000000000-BFKT7:1:1111:20796:3616 1:N:0:32
AAAGTCGAGGTGCCTAAAGTGGCAACCCAGACTGGGACGCGGGTTGGTGGTGTAGAGCTTCCTGTAGCCGCATGGCGTTCGTACTTAAATATGGAACTAACCATTCCAATTTTCGCTGTCTCTTATACACATCTCCGAGCCCACGAGACC
+
BBBCCFCBCCBCGGGGGGGGGGFHHHHGGHHGHHHHHHGGGGGFGFGEFGEFGHHFHHHHFGHHHHHHHGGGGGHHGGGGGFHHHHGHFHHHHHGGGHGHHHGHHHFFHHHHHHGGGGDFHFHHHHGHFFHHHHFHG?DCCGHGGGGDFC
@M02034:409:000000000-BFKT7:1:1111:13756:3624 1:N:0:32
AAAGTCGAGGTGCCTAAAGTGGCAACCCAGACTCGGGGTGGGGTTGGTGGTGTAGAGCTTCCTGTAGCCGCATGGCGTTCGTACTTAAATATGGAACTAACCATTCCAATTTTCGCTGTCTCTTATACACATCTCCGAGCCCACGAGACC
+
AAAAAFCCBCAAGGGGGGGGGGGHHHHGGHGGHGGGGGAEECEEEFFEFGEFGDGHGFGHHHHGGHHHHGGGGGHHGEFFGEGHHHHEGFBGHHFHHHHHHHGHGHHFHHHHHFDGGGEFHHHHHHHHEGHHHHHHGCGGGGHGG-<ED<
@M02034:409:000000000-BFKT7:1:1111:12502:3639 1:N:0:32
AAAGTCGAGGTGCCTAAAGTGGCAACCCAGACTGGGCGGGGGGTTGGTGGTGTAGAGCTTCCTGTAGCCGCATGGCGTTCGTACTTAAATATGGAACTAACCATTCCAATTTTCGCTGTCTCTTATACACATCTCCGAGCCCACGAGACC
+
BABCBFCBBCAAFGGGGGGGGGGHHHHGGHHGHHHHHGGGGGGDGGGGFGDEGHHHGHHHFHHHHHHHHGGGGGGGGDGGDDFGGGGGGGFGGGBFFFFFFFFFFFFFFFFFFFFDFFFFFFFFFFBFFFFFFFBFD=CCAFFFFFFFFF
@M02034:409:000000000-BFKT7:1:1111:16131:3648 1:N:0:32
AAAGTCGAGGTGCCTAAAGTGGCAACCCAGACTAGTTGTGGGGTTGGTGGTGTAGAGCTTCCTGTAGCCGCATGGCGTTCGTACTTAAATATGGAACTAACCATTCCAATTTTCGCTGTCTCTTATACACATCTCCGAGCCCACGAGACC
+
AACCAFBCCCBCGGGGGGFFGGGHHGHGGGHGHHHDBGGEGGGEEGGEE?EFFFHFHHHHFHHHGFHHHGGGGGHHGEEGGEFEHHHHFGHHHHEEFFGHG0?GDFFHBGHHHHGGGGFFHGHHGHHHHFFHGHHGGGCGCEEEFC-DGF
@M02034:409:000000000-BFKT7:1:1111:15495:3659 1:N:0:32
AAAGTCGAGGTGCCTAAAGTGGCAACCCAGACTGGGTGTGGGGTTGGTGGTGTAGAGCTTCCTGTAGCCGCATGGCGTTCGTACTTAAATATGGAACTAACCATTCCAATTTTCGCTGTCTCTTATACACATCTCCGAGCCCACGAGACC
+
BBBBBFCCCCABGGGGGGGGGGGHHHHGGHCFHHHHBFEFGGGEGGGGFGEFGHHHHHHHHHHHGFHHHGGEGGHGGGGGGGHHHHHHHHGHGHDGFHHHGHFGHHHGHHHHHHDEGGGHHGHHHHHHHHHHHHHHGCFGGGHGGGGGGE
@M02034:409:000000000-BFKT7:1:1111:22337:3660 1:N:0:32
AAAGTCGAGGTGCCTAAAGTGGCAACCCAGACTAATAAGAATGTTGGTGGTGTAGAGCTTCCTGTAGCCGCATGGCGTTCGTACTTAAATATGGAACTAACCATTCCAATTTTCGCTGTCTCTTATACACATCTCCGAGCCCACGAGACC
+
CCCCCFABCCBCGGGGGGGGGGGHHHHGGHHGHHGHHGF5GGHHGHFGCFEFFDHEGFHFGHHHHFEFGGGAEEAFEEEGGEFHHHHBGHFEGF33FEGHCG3B3BG4BGDHE4>?EEEG?HGDE?GFHFHHHHHED?CDGGCFGD//?<
@M02034:409:000000000-BFKT7:1:1111:9031:3661 1:N:0:32
AAAGTCGAGGTGCCTAAAGTGGCAACCCAGACTAAGCATACGGTTGGTGGTGTAGAGCTTCCTGTAGCCGCATGGCGTTCGTACTTAAATATGGAACTAACCATTCCAATTTTCGCTGTCTCTTATACACATCTCCGAGCCCACGAGACC
+
CCCCBFCCCCABGGGGGGGGGGGHHHHGGHHGHGHHHHHHHHGGFGGGGGEFGHHGHHHHHHHHHHHHHGGGGGHHGGGGGGHHHHHHHHHHHHHGGHGGHHGHHHHHGHHHHHGGGGGHHHHHHHGHHHFHHHHHGGGCGGHGGGGGGG
@M02034:409:000000000-BFKT7:1:1111:19391:3663 1:N:0:32
AAAGTCGAGGTGCCTAAAGTGGCAACCCAGACTAATAATCAGGTTGGTGGTGTAGAGCTTCCTGTAGCCGCATGGCGTTCGTACTTAAATATGGAACTAACCATTCCAATTTTCG
+
A>A?AFA3DD2AFGGFCFGGGGGGHHHGGACDGFHHFHGHHHHHHHGFGG1BBGHBFBFHBFGFGGHFGE0>BEHFEEEFEB?CFGEDFGFFHG3BBF3BBB3EFGFGHGGGHHG
@M02034:409:000000000-BFKT7:1:1111:10448:3669 1:N:0:32
AAAGTCGAGGTGCCTAAAGTGGCAACCCAGACTGCAAATCCGGTTGGTGGTGTAGAGCTTCCTGTAGCCGCATGGCGTTCGTACTTAAATATGGAACTAACCATTCCAATTTTCGCTGTCTCTTATACACATCTCCGAGCCCACGAGACC
+
BCCCBFBCCCCCGGGGGGGGGGGHHHHGGHHGHHHFHHHHHGGGGGGGGGEFHFHHHHHHHHHHHHHHHGCGGGHHGEGGGGHHHHHHHHHHHHGHHHHHHHGHHHHHHHHHHGGGGGGGHHHGGHGHGFFHHHHHG@DFGGHGGGCFGF
@M02034:409:000000000-BFKT7:1:1111:8940:3669 1:N:0:32
AAAGTCGAGGTGCCTAAAGTGGCAACCCAGACTAATAAGGGGGTTGGTGGTGTAGAGCTTCCTGTAGCCGCATGGCGTTCGTACTTAAATATGGAACTAACCATTCCAATTTTCGCTGTCTCTTATACACATCTCCGAGCCCACGAGACC
+
BBBBBFABBBABGGGGGGGGGGGHHHHGGAGGHHHH5GFHHGGGFGGEFGEFGFHHHEHHHHHHHHHHHGGGGGHFEEEGGEGEHHHFHHHHHFEHGHHHHHHHHHHGHHHHHGGGGGFHGHGGGHHH2CDGGHHFG/CC@FHGGGGGGF
@M02034:409:000000000-BFKT7:1:1111:23160:3677 1:N:0:32
AAAGTCGAGGTGCCTAAAGTGGCAACCCAGACTCCTCTTCCTGTTGGTGGTGTAGAGCTTCCTGTAGCCGCATGGCGTTCGTACTTAAATATGGACCTAACCATTCCAATTTTCGCTTCTCTTATACACATCTCCGAGCCCACGAGACC
+
A>A?AFAADDAAF1FGGGFGG1FFBFFEAGCFBC11AFGHFHFHHHGEFEBFGBFFGHEGDFHDBFGHDA/A?EGGGCGEFGHHHH21@G2BFF11>B1BEFBGHGHHHFE2B2>EEHGGFDG1EF22B<CFH11C/B?/FH/B/CA/F
@M02034:409:000000000-BFKT7:1:1111:19383:3679 1:N:0:32
AAAGTCGAGGTGCCTAAAGTGGCAACCCAGACTAATAATCAGGTTGGTGGTGTAGAGCTTCCTGTAGCCGCATGGCGTTCGTACTTAAATATGGAACTAACCATTCCAATTTTCGCTGTCTCTTATACACATCTCCGAGCCCACGAGACC
+
CCCCCFBCCCCCGGGGGGGGGGGHHHHGGHHGHHHHHHHHHHHHHHGGGGEFHHHHHHHHHHHHHHHHHGGGGGHHGGGGGGHHHHHHHHHHHFGHHHHHHHHHHHGHHHHHHHGGGGGHHHHHHHHGHHGHGHHFGFGGGGHGGGGGFG
@M02034:409:000000000-BFKT7:1:1111:8845:3680 1:N:0:32
AAAGTCGAGGTGCCTAAAGTGGCAACCCAGACTAAGAAGGAGGTTGGTGGTGTAGAGCTTCCTGTAGCCGCATGGCGTTCGTACTTAAATATGGAACTAACCATTCCAATTTTCGCTGTCTCTTATACACATCTCCGAGCCCACGAGACC
+
BBBAAFBBCCAAGGGGGGGGGGGHHHHGGHHGHHHHHHHHHHGGHHGGGGEFGHHHHHHHHHHHHHHHHGGGGGHHGGGGGGHHHHHHHHHHHBGHHHHHHHHHHHHHHHHHHHGGGGGHFHHHHHHFHHHHHHFHGGGGGGEFFGGGGC
@M02034:409:000000000-BFKT7:1:1111:14320:3694 1:N:0:32
AAAGTCGAGGTGCCTAAAGTGGCAACCCAGACTAATAATAATGTTGGTGGTGTAGAGCTTCCTGTAGCCGCATGGCGTTCGTACTTAAATATGGAACTAACCATTCCAATTTTCGCTGTCTCTTATACACATCTCCGAGCCCACGAGAC
+
CCCCBFCCBBAAGGGGGGGGGGGHHHHGGHHGGHHHHHHHHHHHHHHEFGAFFGHGHHHHHHHHGHHHHGGGGGHHGGGGGGHHHHHHHHHHHHHHHGHHHHHHGHGGHHHHHHGGGGGHHHHHFHHHGHGGHHHGGCGGGEHGGGGGG
@M02034:409:000000000-BFKT7:1:1111:21200:3696 1:N:0:32
AAAGTCGAGGTGCCTAAAGTGGCAACCCAGACTAATAATAATGTTGGTGGTGTAGAGCTTCCTGTAGCCGCATGGCGTTCGTACTTAAATATGGAACTAACCATTCCAATTTTCGCTGTCTCTTATACACATCTCCGAGCCCACGAGACC
+
BBBBBFBADBAAGGGGGGGGGGGHHHGGGCHGHHFGHHH5FGGHFBEEF2EFFFGDFFGGGHHHHHFFFGGEEEGFFGGGFEEHHHHHGGHFHH3@B@GFH1BBBGGEFFEGF4@/??<BFGFF4FBFGE3BFGG2A>/B@FHEG/ADDA
@M02034:409:000000000-BFKT7:1:1111:17467:3700 1:N:0:32
AAAGTCGAGGTGCCTAAAGTGGCAACCCAGACTCCGAATAAGGTTGGTGGTGTAGAGCTTCCTGTAGCCGCATGGCGTTCGTACTTAAATATGGAACTAACCATTCCAATTTTCGCTGTCTCTTATACACATCTCCGAGCCCACGAGACC
+
DDDDDFCCCCCBGGGGGGGGGGGHHHHGGHHGHHHGEGFFFHHHHHGGGGGFGHHHHHHHHHHHHHHHHGGGGGHHGGGGGGHHHHHHHHHHHHHHHHHGGHGHHHHHHHHHHHGGGGGHHHHHFHFHFGHHHHHHGFFGGGGGGCGGGG
@M02034:409:000000000-BFKT7:1:1111:21986:3702 1:N:0:32
AAAGTCGAGGTGCCTAAAGTGGCAACCCAGACTTTGGCTTCTGTTGGTGGTGTAGAGCTTCCTGTAGCCGCATGGCGTTCGTACTTAAATATGGAACTAACCATTCCAATTTTCGCTGTCTCTTATACACATCTCCGAGCCCACGAGACC
+
AACAAFCCCCABGGGGGGGGGGFHGHHGGHHGHHHHHGHHHHHHHHHGGGEFGFHFHHHHGHHHHGGGHGGEFGHHGGGGFEHHHHHHHHHHGHBGFHGHGHFGHHHHHGHHF?EEGGED4FHFFDHGGFHFHHHBD/BDDEHGGCCADC
@M02034:409:000000000-BFKT7:1:1111:8219:3703 1:N:0:32
AAAGTCGAGGTGCCTAAAGTGGCAACCCAGACTCGGAGTGAGGTTGGTGGTGTAGAGCTTCCTGTAGCCGCATGGCGTTCGTACTTAAATATGGAACTAACCATTCCAATTTTCGCTGTCTCTTATACACATCTCCGAGCCCACGAGACC
+
ABBCCFCCCCBBGGGGGGGGGGGHHHHGGHHGH3AF2AEE53BFGHGGGGGFGHHHHHHHHHHHHHHHHGGGGGHHGGGGGGHHHHHHFGGHHHHHHHHGHHGHHHHHHHHHHHGGGGGHGGHHHHHHHHHHHHFHGGGGGGHGGFCGGG
@M02034:409:000000000-BFKT7:1:1111:9036:3704 1:N:0:32
AAAGTCGAGGTGCCTAAAGTGGCAACCCAGACTAATGGTAATGTTGGTGGTGTAGAGCTTCCTGTAGCCGCATGGCGTTCGTACTTAAATATGGAACTAACCATTCCAATTTTCGCTGTCTCTTATACACATATCCGAGCCCACGAGACC
+
BBBBBFBBDDAAGGGGGGGFGFFHHHHGGHHGHHHHHHGHHHHHHHHGGGFFHHGHHHHHHHHHFHHHHGGGGGHHGGGGGGHHHHHHHHHHHHFHFHGGHHGHHGHHHHHHHHGGGGGHHHFHHHFHFFFHDGGFFF/>CEHGGB@EFE
@M02034:409:000000000-BFKT7:1:1111:19493:3711 1:N:0:32
AAAGTCGAGGTGCCTAAAGTGGCAACCCAGACTCCGCCTGCTGATGG
+
>>AA>FAAD1>AFFF1G1ABFGC0GCFEEHHFHBG0AAAGEFH11BG
@M02034:409:000000000-BFKT7:1:1111:13336:3712 1:N:0:32
AAAGTCGAGGTGCCTAAAGTGGCAACCCAGACTAAGACGGGGGTTGGTGGTGTAGAGCTTCCTGTAGCCGCATGGCGTTCGTACTTAAATATGGAACTAACCATTCCAATTTTCGCTGTCTCTTATACACATCTCCGAGCCCACGAGACC
+
AAABADAABBBBGGGGBFGGGGGHGHHGGFHGGHHHHHGGG?EEFGGEEGEFHGHFGHHHHGHHHGHGHGGGGGHHGGGGGEGHGHHHHHHHHGEHFFGEHGGHHHFFHHHHHGGGGGEFFEHGHHHFHEHHGHGGGCFCFGHGGFG.<E
@M02034:409:000000000-BFKT7:1:1111:21308:3715 1:N:0:32
AAAGTCGAGGTGCCTAAAGTGGCAACCCAGACTAATAAGAATGTTGGTGGTGTAGAGCTTCCTGTAGCCGCATGGCGTTCGTACTTAAATATGGAACTAACCATTCCAATTTTCGCTGTCTCTTATACACATCTCCGAGCCCACGAGACC
+
BBCCBFAABBBCGGGGGGGGGGGHHHHGGHGGHHHHGHHHGGHHHHHGFGEFHHHHHHHHHHHHGHHHHGGGGGHHGGGEGGHHHHHHHHHHHHGHGHFHHHGHHHFGHHHHHFGEGGGHHHHHDGEHFGFHGGGGF?FCGGHGGCGGFC
@M02034:409:000000000-BFKT7:1:1111:10520:3716 1:N:0:32
AAAGTCGAGGTGCCTAAAGTGGCAACCCAGACCTCTCCTCAGGTTGGTGGTGTAGAGCTTCCTGTAGCCGCATGGCGTTCGTACTTAAATATGGAACTAACCATTCCAATTTTCGCTGTCTCTTATACACATCTCCGAGCCCACGAGACC
+
CBCCBFCCCCABGGGGGGGGGGGHHHHGGHGGHHGHHHHHHHHHHHGGGGAFGHHGHHHHHHHHGHHHHGGGGGHHGGGGGGHHHHHHHHHHHHGGFHHHHHHHGHHGHHHHHHGGGGGHHHHHHHHHFGHHFGFGGCGGGGHGG?FGGF
@M02034:409:000000000-BFKT7:1:1111:9215:3720 1:N:0:32
AAAGTCGAGGTGCCTAAAGTGGCAACCCAGACTCAGCCGCATGTTGGTGGTGTAGAGCTTCCTGTAGCCGCATGGCGTTCGTACTTAAATATGGAACTAACCATTCCAATTTTCGCTGTCTCTTATACACATCTCCGAGCCCACGAGACC
+
CBCCCFCCCCABGGGGGGGGGGGHHHHGGHHGHHHHHHGGEFFHHHHGGGGFHEHFHHHHHHHHHHHGHGGGGGHHGGGGGGHHHHHHHHHHHHHFHHGHHHFHHHHGHHHHHHGGGGGHHHHHHHHHGGFHGHFFG@/BDFHGF@FGGG
@M02034:409:000000000-BFKT7:1:1111:9627:3721 1:N:0:32
AAAGTCGAGGTGCCTAAAGTGGCAACGCAGACTGGT
+
BBBBBFBBBBABGGGGFDGGGGGHHH2AEGGHHAGH
@M02034:409:000000000-BFKT7:1:1111:21647:3724 1:N:0:32
AAAGTCGAGGTGCCTAAAGTGGCAACCCAGACTAGGGGTTCGGTTGGTGGTGTAGAGCTTCCTGTAGCCGCATGGCGTTCGTACTTAAATATGGAACTAACCATTCCAATTTTCGCTGTCTCTTATACACATCTCCGAGCCCACGAGACC
+
BBBCAFCCBBABGGGGGGGGGGGHHHHGGHHGHHFHHGGGHGGGGGFFFGEFHHHFHHHHHHHHHGHGHGGGGGHHGFGGGFHHHHHHGHHHHHGFHHHHHHFHHHHHHHHHHHGGGGGGHHHHGHHHHGHHHHHHD@CFGGEFC@FGGF
@M02034:409:000000000-BFKT7:1:1111:9356:3728 1:N:0:32
AAAGTCGAGGTGCCTAAAGTGGCAACCCAGACTAATAATGAGGTTGGTGGTGTAGAGCTTCCTGTAGCCGCATGGCGTTCGTACTTAAATATGGAACTAACCATTCCAATTTTCGCTGTCTCTTATACACATCTCCGAGCCCACGAGAC
+
BBBBCFBBCBAAGGGGGGGGGGGHHHHGGFGGHHHHHHHHHHHHHHGGGGAFGHHHHHHHHHHHHHHHHGGGEGHHGEGGGFHHHHHHHHHHHFGFFHGHHHHHHHGHFHHHHHGGGEGFHHHHHFHHHGEHFHHGGGGGGGFGGGFDD
@M02034:409:000000000-BFKT7:1:1111:19064:3748 1:N:0:32
AAAGTCGAGGTGCCTAAAGTGGCAACCCAGACTCCGGATCAGGTTG
+
AAAAAFBBBBBBGGGGFAGGGGGHHHHGGHDGHCB222B223BF3G
@M02034:409:000000000-BFKT7:1:1111:7944:3771 1:N:0:32
AAAGTCGAGGTGCCTAAAGTGGCAACCCAGACTCAGAATTCTGTTGGTGGTGTAGAGCTTCCTGTAGCCGCATGGCGTTCGTACTTAAATATGGAACTAACCATTCCAATTTTCGCTGTCTCTTATACACATCTCCGAGCCCACGAGACC
+
A?ABBFBBBDABGFFGFFGGFGAGFHHFGFHGHHHHF5DGHGBGHFEAFDFGEHHEFFGHFGGHF5DFHECEEGFFEEEFGGGHHHDFGFFGHF333GB3F1DFFFFH4BGGHGGCFCEEGDFFHGBF?3GFHH1BB/B?D/C/>/</?A
@M02034:409:000000000-BFKT7:1:1111:7963:3777 1:N:0:32
AAAGTCGAGGTGCCTAAAGTGGCAACCCAGACTCAGAATTCTGTTGGTGGTGTAGAGCTTCCTGTAGCCGCATGGCGTTCGTACTTAAATATGGAACTAACCATTCCAATTTTCGCTGTCTCTTATACACATCTCCGAGCCCACGAGACC
+
BBB@BFAABBBBGGGGGGGGGGGHHHHGGACFHHHHHHHHHHHHHHHGGGEFBGHHHHHHHHHHHHHHHGGGGGHHGGGGGEHGHHHHHHHHHHHHHGHFHHGHGGHHHHHHHHGGGAFFGEGFGGF44FFHFHHHGCFCFGHGGFG?FF
@M02034:409:000000000-BFKT7:1:1111:20986:3794 1:N:0:32
AAAGTCGAGGTGCCTAAAGTGGCAACCCAGACTGCTCCGCATGTTGGTGGTGTAGAGCTTCCTGTAGCCGCATGGCGTTCGTACTTAAATATGGAACTAACCATTCCAATTTTCGCTGTCTCTTATACACATCTCCGAGCCCACGAGACC
+
BBBBBFAABBABGGGGGGGGGGGHHHHGGHHGHFHHHHGGGGFHHHHGGGEFHHHGHHHHHHHHHHHGHGGGGGHHGGGGGGGHHHHHHHHHHFFGHHHGHHFHHHEFHGHHHHGGGGFHHFHHGHDHFHHHHHHHDCGFDGHGC/CDDF
@M02034:409:000000000-BFKT7:1:1111:8738:3798 1:N:0:32
AAAGTCGAGGTGCCTAAAGTGGCAACCCAGACTTCGGGGGGGGTTGG
+
BABCAFCCCCBCGGGGGGGGGGGHHHHGGHHGHC5AE2A0<CFD-D=
@M02034:409:000000000-BFKT7:1:1111:12901:3808 1:N:0:32
AAAGTCGAGGTGCCTAAAGTGGCAACCCAGACTCGTGATATGGTTGGTGTTGTAGAGCTTCCTGTAGCCGCATGGCGTTCGTACTTAAATATGGAACTAACCATTCCAATTTTCGCTGTCTCTTATACACATCTCCGAGCCCACGAGACC
+
BBBBBF?ABBABGGGGGGGGGGGGGHHGGCGFHHGHHBBEHBFFGDFGG1EFGHHFFHHHGHHHHGHHHGGGGGHHGGGGGEHHHHHHHHHHH3EGFHHFHGFHHHGHHHGHHHGCG?EFHHHHHHFHHHFGFGFFGCGC@FHGGGGCAF
@M02034:409:000000000-BFKT7:1:1111:8749:3811 1:N:0:32
AAAGTCGAGGTGCCTAAAGTGGCAACCCAGACTTCGGTGGGGGTTGGTGGTGTAGAGCTTCCTGTAGCCGCATGGCGTTCGTACTTAAATATGGAACTAACCATTCCAATTTTCGCTGTCTCTTATACACATCTCCGAGCCCACGAGACC
+
ABBCCFBCCCABGGGGGGGGGGGHGHHGGHHGHHHGGAEEEGGGGGGGGCEFGDGFHHHHHHHHHGHHHGGGGGHHGEEGGGHHHHHHHHGHHHFFGHHHHFHHHHGGHHHHHHGGGGGHEHGHBHHHFFHHHHHGGC??CCFGG<CDGG
@M02034:409:000000000-BFKT7:1:1111:15074:3819 1:N:0:32
AAAGTCGAGGTGCCTAAAGTGGCAACCCAGACTGGGGGTAGGGTTGGTGGTGTAGAGCTTCCTGTAGCCGCATGGCGTTCGTACTTAAATATGGAACTAACCATTCCAATTTTCGCTGTCTCTTATACACATCTCCGAGCCCACGAGACC
+
BBBABFCCCBABGGGGGGGGGGGGHHHGGHHGHHHGGGAFGGGFGGGGGGEFGFGGGHHHHHHHHHHHHGGFGGHGGGGGGEFHHHHHHHHHHHHHFHHHHHGHHGHHFHHHHHFGGGEGHHHHHHHHGGHHHHHGFADCCEHGFCGGGF
@M02034:409:000000000-BFKT7:1:1111:14812:3830 1:N:0:32
AAAGTCGAGGTGCCTAAAGTGGCAACCCAGACTAATAATATGGTTGGTGGTGTAGAGCTTCCTGTAGCCGCATGGCGTTCGTACTTAAATATGGAACTAACCATTCCAATTTTCGCTGTCTCTTATACACATCTCCGAGCCCACGAGACC
+
BBCCCFCCCCBBGGGGGGGGGGGHHHHGGHHGHHHHHHHHHHHHHGGGGGEFGHHGHHHHHHHHGHHHHGGGGGHHGGGGGFFHHHHGHHHHHHHFHHHHHHGHGHHGHHHHHHGGGGGHHGHHHHHHHHGHHHHHGFGGGGHGGGGGGC
@M02034:409:000000000-BFKT7:1:1111:9380:3837 1:N:0:32
AAAGTCGAGGTGCCTAAAGTGGCAACCCAGACTAAGACTCAGGTTGGTGGTGTAGAGCTTCCTGTAGCCGCATGGCGTTCGTACTTAAATATGGAACTAACCATTCCAATTTTCGCTGTCTCTATACACATCTCCGAGCCCACGAGACCA
+
CCCCCFACCCABGGGGGGGGGGGHHHHGGGHGHHHHHHHHGGFHFHAECEEFFEHBDFGGFGHGGFGGHGGEFGHHGEEGGGHHHHHHHHHHHGBDFFGHHGFHFHHFHGHHE?EEEEEFEHF4F?FDGEGHHEHFC?BDGHGG?DGGGG
@M02034:409:000000000-BFKT7:1:1111:23513:3840 1:N:0:32
AAAGTCGAGGTGCCTAAAGTGGCAACCCAGACTACGAAGCAGGTTGGTGGTGTAGAGCTTCCTGTAGCCGCATGGCGTTCGTACTTAAATATGGAACTAACCATTCCAATTTTCGCTGTCTCTTATACACATTCCGAGCCCACGAGACCA
+
A?AAAFAABBAABGGGFGGGGBFBCEF?FHHGHCHABFAEHFGGHHGFGF1BFFBEGFFGGFGFGHGGHGGGGGHHGFECEEBGGH4@GFFHHH3FEHHEHHHGGHFGBGHHHGEGGEEFFGHHHHGHGHHHHGHHDGG<FHCCCCGFEF
@M02034:409:000000000-BFKT7:1:1111:17538:3840 1:N:0:32
AAAGTCGAGGTGCCTAAAGTGGCAACCCAGACTAGTACTGCGGTTGGTGGTGTAGAGCTTCCTGTAGCCGCATGGCGTTCGTACTTAAATATGGAACTAACCATTCCAATTTTCGCTGTCTCTTATACACATCTCCGAGCCCACGAGACC
+
BBBBBFBBBBABGGGGGGGGGGGHHHHGGHHGHHHHHHHHHGGGGGGGFGEFFGHHHHHHHHHHHHHHHGGGGGHHGEGGGGHHHHHGHGHHHHFHHHHHHHGGHHHHHHHHHHGGGGGGHGHHHHHHHFHHHHHFG/DGGGHGGGGGGE
@M02034:409:000000000-BFKT7:1:1111:21250:3850 1:N:0:32
AAAGTCGAGGTGCCTAAAGTGGCAACCCAGACTAAGAATCAGGTTGGTGGTGTAGAGCTTCCTGTAGCCGCATGGCGTTCGTACTTAAATATGGAACTAACCATTCCAATTTTCGCTGTCTCTTATACACATCTCCGAGCCCACGAGACC
+
BABBAFBBBBBBGGGG4FGGGGGHHHHGGGHGHHHHHHHHGFHHHHGGFFEFGHHGHHHHHHHHHHHHHGGGGGGGGGGGGGHHHHGHHHHHHHGFHHHHHFHHHHFFEGHHHHGGGGGGHHGFHHHHHHHHGHHHGCCGFGHGGCCDFF
@M02034:409:000000000-BFKT7:1:1111:14270:3851 1:N:0:32
AAAGTCGAGGTGCCTAAAGTGGCAACCCAGACTGATAAGAATGTTGGTGGTGTAGAGCTTCCTGTAGCCGCATGGCGTTCGTACTTAAATATGGAACTAACCATTCCAATTTTCGCTGCTCTTATACACACTCCGAGCCCACGAGACCA
+
BCCCBFCCCCABGGGGGGGGGGGHHHHGGHGGHHHHHHHHHHHHHHHGGGEFGHHHHHHHHHHHGHHHHGGGGGHHGFGGGFHHHHHHHHHHHHGHHHGHHHHHHHHHHHHHHHGGGGGHHHHHHHHHHHGHHGGCGGGGHGGGGGGGH
@M02034:409:000000000-BFKT7:1:1111:9702:3852 1:N:0:32
AAAGTCGAGGTGCCTAAAGTGGCAACCCAGACTAGTAATTCTGTTGGTGGTGTAGAGCTTCCTGTAGCCGCATGGCGTTCGTACTTAAATATGGAACTAACCATTCCAATTTTCGCTGTCTCTTATACACATCTCCGAGCCCACGAGACC
+
BBBBBFBBBBBBGGGGGGGGGGGHHHHGGCGFHHHHHHGHHHDGHHHGGGAFGGHHHHHHGHHHHHHHHGGFEGHHGGGGGEHHHHHGHHHHHHHHFGGHHHHHHHHHHHHHHGGGGGGHGHHHHHGHHGHHHHHFGCCFGGHGGCDGGG
@M02034:409:000000000-BFKT7:1:1111:15610:3867 1:N:0:32
AAAGTCGAGGTGCCTAAAGTGGCAACCCAGACTCGTGAGGGGGTTGGTGGTGTAGAGCTTCCTGTAGCCGCATGGCGTTCGTACTTAAATATGGAACTAACCATTCCAATTTTCGCTGTCTCTTATACACATCTCCGAGCCCACGAGACC
+
BABBAFBBBBAAGGGGGGGGGGGHGHHGGGHGHHGHHHGHGGGGGGGGGGEFGFHHHHHHHHHHGHHHHGGFGGHHGGGGGFGHHHHGHHHHHHGFGHHHHHHHHHHHGHHHHHGGGGGHHHGHHHHHHHGHHHGFGFGAGGHGG?CGGE
@M02034:409:000000000-BFKT7:1:1111:13771:3870 1:N:0:32
AAAGTCGAGGTGCCTAAAGTGGCAACCCAGACTACGAATTGTGTTGGTGGTGTAGAGCTTCCTGTAGCCGCATGGCGTTCGTACTTAAATATGGAACTAACCATTCCAATTTTCGCTGTCTCTTATACACATCTCCGAGCCCACGAGACC
+
AABCAFBCCDABGGGGGGGGGGGHHHHGGHHGHHBEFHHGHEHHHHHFFGGFFGHHHHHHHHHHHGHHGGGGGGHHGGGGGGHHHHHHHHHHHHHGHHHHHHHHHHHHHHHHHHGGGGGGHHHHHHHHHHHHHHHGGCGGGGHGGGGGGG
@M02034:409:000000000-BFKT7:1:1111:11703:3875 1:N:0:32
AAAGTCGAGGTGCCTAAAGTGGCAACCCAGACTGGTGGGTTTGTTGGTGGTGTAGAGCTTCCTGTAGCCGCATGGCGTTCGTACTTAAATATGGAACTAACCATTCCAATTTTCGCTGTCTCTTATACACATCTCCGAGCCCAC
+
BBBBBFABBBBBGGGGGGGGGGGHHHHGGHHGHHAGFEG2FE22FGEEA1ECA3D5F5ABAFGFBAFFDDE0EEC1/?EF?EBFFDG3EFHDGD33B3FGE03B?BB4BGEHD?EEF/?B33B?3B?BFB2BGFFFG<<C?F/C
@M02034:409:000000000-BFKT7:1:1111:23252:3883 1:N:0:32
AAAGTCGAGGTGCCTAAAGTGGCAACCCAGACTACGAAGCAGGTTGGTGGTGTAGAGCTTCCTGTAGCCGCATGGCGTTCGTACTTAAATATGGAACTAACCATTCCAATTTTCGCTGTCTCTTATACACATCTCCGAGCCCACGAGACC
+
CCCBCFBCBCACGGGGGCGGGGGFHHHGGHHGHHHGGHGGHHGHFHGGGGEFGHHFHHHHGHHHHHHHHGGGGGHHGFGGGGBHHHHHHHGHHGGHHHHGGHGHGHHHHHHHHHGGGGGHHHHHGHGHHHHHFHHHGCCCCGHGGGGGGG
@M02034:409:000000000-BFKT7:1:1111:7967:3883 1:N:0:32
AAAGTCGAGGTGCCTAAAGTGGCAACCCAGACTACGCCTCCGGTTGGTGGTGTAGAGCTTCCTGTAGCCGCATGGCGTTCGTACTTAAATATGGAACTAACCATTCCAATTTTCGCTGTCTCTTATACACATCTCCGAGCCCACGAGACC
+
AABBAFAAD@AAGGG5BGFFFGFHFHGGGHCDFHFEFGHGHGGEEEGGGGFGCGHHHHHHFHHHH5DFGEEEGGFGEGGGGEFCGHFH3BFFHHFGEFD3FGFGH?FHBHG?F4@<FFFFEHHHFG3DBG2GCGHGG/B/@/C/C?C.<F
@M02034:409:000000000-BFKT7:1:1111:15778:3883 1:N:0:32
AAAGTCGAGGTGCCTAAAGTGGCAACCCAGACTAGGCCTGGGGTTGGTGGTGTAGAGCTTCCTGTAGCCGCATGGCGTTCGTACTTAAATATGGAACTAACCATTCCAATTTTCGCTGTCTCTTATACACATCTCCGAGCCCACGAGACC
+
CCDCDFCCDCAAGGGGGGGGGGGHHHHGGHHGHHGHHHHGGGGGGGGGGGEFBGHGHHHHHHHHHHHHHGGGGGHHGFGGEFGHHHHHHHGHHHGFHHHHHHHHHHGHGHHGHHGGGGGHHHHHHHHHHHFFHHHGGGGGGGHGGGGGGG
@M02034:409:000000000-BFKT7:1:1111:20407:3886 1:N:0:32
AAAGTCGAGGTGCCTAAAGTGGCAACCCAGACTGGGCATGGGGTTGGTGGTGTAGAGCTTCCTGTAGCCGCATGGCGTTCGTACTTAAATATGGAACTAACCATTCCAATTTT
+
CCCCCFCCCCBCGGGGGGGGGGGHHHHGGHHGHFFA22B222AEFGGGFGFGHHHBBBGGH355B5BF3?E01EE1/EE?>?21?@GH3B44FBGD33FFGA3B?GEH4FGHG
@M02034:409:000000000-BFKT7:1:1111:13775:3889 1:N:0:32
AAAGTCGAGGTGCCTAAAGTGGCAACCCAGACTCATAATCAGGTTGGGGGTGTAGAGCTTCCTGTAGCCGCATGGCGTTCGTACTTAAATATGGAACTAACCATTCCAATTTTCGCT
+
AAAABDAABB>AGGGGGGGGGGDHFGHEGFGFFBEBBFGFF3FHGB222AAAEDGBGBGGEEFHGFFHHD>EEEGAEEEFF?2GEGHGGHHBBFBGEGHHFFHHFFHF4F3FFF@/C
@M02034:409:000000000-BFKT7:1:1111:20755:3898 1:N:0:32
AAAGTCGAGGTGCCTAAAGTGGCAACCCAGACTAATAAGCAGGTTGGTGGTGTAGAGCTTCCTGTAGCCGCATG
+
CCCCCFCCCCBCGGGGGGGGGGGHHHHGGHHGHHHHEBF353FG322E21E113D555B35B55A5A53BE>EE
@M02034:409:000000000-BFKT7:1:1111:21090:3902 1:N:0:32
AAAGTCGAGGTGCCTAAAGTGGCAACCCAGACTTGTAAGACGGTTGGTGGTGTAGAGCTTCCTGTAGCCGCATGGCGTTCGTACTTAAATATGGAACTAACCATTCCAATTTTCGCTGTCTCTTATACACATCTCCGAGCCCACGAGACC
+
CCCCCFCBCDABGGGGGGGGGGGHHHHGGHHGHH3FHHHHHGGGGGGFGDFEAEGFDEFG5GGHGGGFGGGEGEG1EEEGFEGHHHHHEHHHHF3FGHHHFG3FGEHFHHHHHFEGGFEHHHHHFHGHGGEHHHHFGCCFGEFFC?FFFG
@M02034:409:000000000-BFKT7:1:1111:9861:3904 1:N:0:32
AAAGTCGAGGTGCCTAAAGTGGCAACCCAGACTCAGAATCGTGTTGGTGGTGTAGAGCTTCCTGTAGCCGCATGGCGTTCGTACTTAAATATGGAACTAACCATTCCAATTTTCGCTGTCTCTTATACACATCTCCGAGCCCACGAGACC
+
BBBBBFBBBBBAGGGGGGGGGGGHHHHGGHHGHHHHHHHHHHGHHHHGGGEBGFHHHHHHHHHHGHHHHGGGGGHHGGGGGGHHHHHGHHHHHHHHGHHHHHGHHFHHFHHHHFGGGCGHHHHHGHFHGHBFFHGGF?DGGGHGGCDDDF
@M02034:409:000000000-BFKT7:1:1111:7997:3905 1:N:0:32
AAAGTCGAGGTGCCTAAAGTGGAAACCCAGACTAAGCCTAATGTTGGTGGTGTAGAGCTTCCTGTAGCCGCATGGCGTTCGTACTTAAATATGGAACTAACCATTCCAATTTTCGCTGTCTCTTATACCCATCTCCGAG
+
AA?A>B>A?1>AGGGBGGE3FF1BAA0EFGEFHGH1GFCGADF22FEEFGBFAFDDAHHHFHGGBFGFFE//EECEEEEEAEC/?BF1FGF2@F11FG1FF0G@GF2BFGFGHFGEGCGBGFGHGG2B2BFGGD11C/B
@M02034:409:000000000-BFKT7:1:1111:14200:3907 1:N:0:32
AAAGTCGAGGTGCCTAAAGTGGCAACCCAGACTAATAATAATGTTGGTGGTGTAGAGCTTCCTGTAGCCGCATGGCGTTCGTACTTAAATATGGAACTAACCATTCCAATTTTCGCTGTCTCTTATACACATCTCCGAGCCCACGAGACC
+
BBCCBFCCCCAAGGGGGGGGGGGHHHHGGHHGHHGHHHHHHHHHHHHGFGEFGHHHHHHHHHHHGHHHHGGGGGHHGGGGGGHHHHHHHHHHHHHGHHGHHHGHHHHHGHHHHHGGFGFHHHHHHHHHGHFHHHHHGCGGGGHGGGGGGF
@M02034:409:000000000-BFKT7:1:1111:20151:3932 1:N:0:32
AAAGTCGAGGTGCCTAAAGTGGCAACCCAGACTGAGATTAATGTTGGTGGTGTAGAGCTTCCTGTAGCCGCATGGCGTTCGTACTTAAATATGGAACTAACCATTCCAATTTTCGCTGTCTCTTATACACATCTCCGAGCCCACGAGACC
+
BACCCFCCCCBCGGGGGGGGGGFHHHHGGHHGHHHHHHHHHHHHHHHGGGEFGHHHHHGHHHHHHHHHHGGGGGHHGGGGGGHHHHHHHHHHHHHHHHHHGHHHHHHGHHHHHHGGGGGHHHHHGHHHHHHHHHHHGGCGGGHGG??EFE
@M02034:409:000000000-BFKT7:1:1111:22727:3937 1:N:0:32
AAAGTCGAGGTGCCTAAAGTGGCAACCCAGACTTCTGCGCATGTTGGTGGTGTAGAGCTTCCTGTAGCCGCATGGCGTTCGTACTTAAATATGGAACTAACCATTCCAATTTTCGCTGTCTCTTAACACATCTCCGAGCCCACG
+
BBCBAFBCCCAAGGGGGGGGGGGHGHHGGGHGHHHHHHGGGGGHHHHGGGEFFFHHHHHHHHHHHHHHHGGGGGHGGGGGGFHHHHGHHHHHHHBFFHHHGHHHFHHGFHHHHHGGGGGHHGHHGBFGHEGFHGHG@DFGGH/A
@M02034:409:000000000-BFKT7:1:1111:13816:3938 1:N:0:32
AAAGTCGAGGTGCCTAAAGTGGCAACCCAGACTGATTGTCCGGTTGGTGGTGTAGAGCTTCCTGTAGCCGCATGGCGTTCGTACTTAAATATGGAACTAACCATTCCAATTTTCGCTGTCTCTTATACACATCTCCGAGCCCACGAGACC
+
AABCAFBBCCBBGGGGGGGGGGGHHHHGGHHGGHHHHHHHHGGAEFGEFFBFGHHGHHHHGHHGBDGFHFFGGGGCFEFFEEGHHHHHHHGHGHEDHHEGHHGHHHFHHHHHHGE/EGEGFFHHHHHDGHFHGGHHE@@DGGGGGGGGGA
@M02034:409:000000000-BFKT7:1:1111:18758:3942 1:N:0:32
AAAGTCGAGGTGCCTAAAGTGGCAACCCAGACTACGCAGCCTGGTGGTGTAGAGCTTCCTGTAGCCGCATGGCGTTCGTACTTAAATATGGAACTAACCATTCCAATTTTCGCTGTCTCTTATACACATCTCCGAGCCCACGAGACCAG
+
BBBBBFBBBBAAGGGGGGGFGGGHHHGFGHHGHHHGGEGFHHGCGHGFFHBGGGGHHHHHHHGHHHEE>EFGHGFGGGECFHHHFGHFFHFBGGHFFGFGGHGGHBEFGHBEEFGGHGFGHHH3FFFGHCGH?C@C??FHGG?@DG/GG
@M02034:409:000000000-BFKT7:1:1111:12121:3949 1:N:0:32
AAAGTCGAGGTGCCTAAAGTGGCAACCCAGACTGATACGACGGTTGGTGGTGTAGAGCTTCCTGTAGCCGCATGGCGTTCGTACTTAAATATGGAACTAACCATTCCAATTTTCGCTGTCTCTTATACACATCTCCGAGCCCACGAGACC
+
AAAAA3AADD>AG1BGGAGGGEAABEAEA0AECGFBGHFEEGAEFEEEFGBBFBFAFFHHH1GDFFGGHC@@EEHHE?EAE?EFEGFEHHHGHB1DGEFGHH1FFHHFFHHHHGECEGFGHBB21BBDGEFHHHHEA?@CCFGGG-CC?F
@M02034:409:000000000-BFKT7:1:1111:7705:3949 1:N:0:32
AAAGTCGAGGTGCCTAAAGTGGCAACCCAGACTGATGGTAGGGTTGGTGGTGTAGAGCTTCCTGTAGCCGCATGGCGTTCGTACTTAAATATGGAACTAACCATTCCAATTTTCGCTGTCTCTTATACACATCTTCGAGCCCACGAGAC
+
AAAAA3A1>1AAGGGBA1BFGFFHHHFCGHHFH1FGHHFFFEGBBEGGGFEFAFGGFGHGFCGFFA2BEEE>EFGFEF@AE>FGFHEBB@FGHHE11BB1B>F>G22>EGHHGFEE?/EEGEFBBDBB2<BFGF2B?CGC<C/F@//??
@M02034:409:000000000-BFKT7:1:1111:9509:3950 1:N:0:32
AAAGTCGAGGTGCCTAAAGTGGCAACCCAGACTAATACTAATGTTGGTGGTGTAGAGCTTCCTGTAGCCGCATGGCGTTCGTACTTAAATATGGAACTAACCATTCCAATTTTCGCTGTCTCTTATACACATCTCCGAGCCCACGAGACC
+
BBBBBFABBBBBGGGGGGGGGGGHHHHGGHHGHHGFFEGF5DDGHHHGFF2FGHHHHHHHHGHGGHHHHGGGGGHHGGGGGGHHGHHFFHGHHFGHHHHGHHHGHHHFGGHHHHGGGGGHHHHHHHFHHHFHHGHHFCCGGGHGF?@DGF
@M02034:409:000000000-BFKT7:1:1111:17653:3957 1:N:0:32
AAAGTCGAGGTGCCTAAAGTGGCAACCCAGACTAAGCAGAGTGTTGGTGGTGTAGAGCTTCCTGTAGCCGCATGGCGTTCGTACTTAAATATGGAACTAACCATTCCAATTTTCGCTGTCTCTTATACACATCTCCG
+
AAABAFBBBBBBGGGG4FGFGGGHHHHGGHGFGHFHHFGGEDFA5GHEFFEGGFGGFFGH5GBGFDGFHGGCEEE1EE?FGFEGGGH33FG@G@33BGFB@B3FG?GF4BFHF4E<?EE?FBFGFGFGB2GHFHH2C
@M02034:409:000000000-BFKT7:1:1111:16339:3957 1:N:0:32
AAAGTCGAGGTGCCTAAAGTGGCAACCCAGACTAAGACTAATGTTGGTGGTGTAGAGCTTCCTGTAGCCGCATGGCGTTCGTACTTAAATATGGAACTAACCATTCCAATTTTCGCTGTCTCTTATACACATCTCCGAGCCCACGAGACC
+
BBBAAFBAB?AAGGGGGGGGGGGHHHHGEHHGHFFG33B3BDGGGHEAF?EF1FHFGFDFFGGHDFFDBEEEEEHFGGFF1BE?BGFH3GHFFHB3GFBFEHFGH4GBGHHHHFEEEEEGHEGD?FGFGFGFGHHDEFGGGGGGGCC//?
@M02034:409:000000000-BFKT7:1:1111:14968:3958 1:N:0:32
AAAGTCGAGGTGCCTAAAGTGGCAACCCAGACTAATAAGCAGGTTGGTGGTGTAGAGCTTCCTGTAGCCGCATGGCGTTCGTACTTAAATATGGAACTAACCATTCCAATTTTCGCTGTCTCTTATACACATCTCCGAGCCCACGAGAC
+
BCCCCFCCCCAAGGGGGGGGGGGHHHHGGHHGHHHHHHHHHHHHHHGGFGEFFGHGHHGHHHHHGFHHHGGGGGHHGEGGFFHHHHHHHHHHHHGFHGGGHHGHGHHFFHHHHHGGGGFHHGHHHHHHHHGHHHHHFCGGGGHGGCGGG
@M02034:409:000000000-BFKT7:1:1111:13806:3962 1:N:0:32
AAAGTCGAGGTGCCTAAAGTGGCAACCCAGACTGATTGTCCGGTTGGTGGTGTAGAGCTTCCTGTAGCCGCATGGCGTTCGTACTTAAATATGGAACTAACCATTCCAATTTTCGCTGTCTCTTATACACATCTCCGAGCCCACGAGACC
+
AAA3AFBBBBBBGG5BGGGGGCFFHCHFGHHEFGFHHHFGHGEEAAEEA1EFHHHGBHHHHHHHFFFFHGGGGGHGGDFGGGHHGFHHGHFFHHGHHFHGHHFHGHHHHHHHF4EEGDEHHHHHHHHHEHFGHFHFECDG?FHGGGCDGG
@M02034:409:000000000-BFKT7:1:1111:16357:3962 1:N:0:32
AAAGTCGAGGTGCCTAAAGTGGCAACCCAGACTAATAATAATGTTGGTGGTGTAGAGCTTCCTGTAGCCGCATGGCGTTCGTACTTAAATATGGAACTAACCATTCCAATTTTCGCTGTCTCTTATACACATCCCGAG
+
BBCCBFCCCCBBGGGGGGGGGGGHHHHGGHHGHGHBFHHHHGHHHHHGFGEFGHHHHHHHHHHHHFHHGGGGGGHHGGGGGGHHHHHHHHHHHHGHHHHHHHHHHHHHHHHHHHGGGGGHGHHHHHHHHHGHH2F//<
@M02034:409:000000000-BFKT7:1:1111:12111:3965 1:N:0:32
AAAGTCGAGGTGCCTAAAGTGGCAACCCAGACTCATAATCAGGTTGGTGGTGTAGAGCTTCCTGTAGCCGCATGGCGTTCGTACTTAAATATGGAACTAACCATTCCAATTTTCGCTGTCTCTTATACACATCTCCGAGCCCACGAGACC
+
BBBBBFABBBAAGGGGGGGGGGGHGHFFEEGFGEFFHBGH5FGGHGGGGGEBGFFDGFHHHHHHHHHHHGGEGGHHGGGGFE2GHHHHHHHHHFHHHHFHHHHHHHHHHHHHHHGGGEEHHHHHHHHFHEHHHHHHGGGGGGHGG@DGGA
@M02034:409:000000000-BFKT7:1:1111:12544:3967 1:N:0:32
AAAGTCGAGGTGCCTAAAGTGGCAACCCAGACTCCTGCTACGGTTGGTGGTGTAGAGCTTCCTGTAGCCGCATGGCGTTCGTACTTAAATATGGAACTAACCATTCCAATTTTCGCTGTCTCTTATACACATCTCCGAGCCCACGAGACC
+
BBCCBFBCCBABGGGGGGGGGGGHHHHGGHHGHHHHHHHHGGGHFGGGGGEFGFHHHHHHHHHHHHHHHGGGGGHHGGGGGGGHHHHHHHHHHHHHGHHHHHHHHHFHHHHHHHGGGGGHHHHHGHHHHHGHGHFFGGCFGGGGGC@AA<
@M02034:409:000000000-BFKT7:1:1111:8440:3970 1:N:0:32
AAAGTCGAGGTGCCTAAAGTGGCAACCCAGACTAATAAGAATGTTGGTGGTGTAGAGCTTCCTGTAGCCGCATGGCGTTCGTACTTAAATATGGAACTAACCATTCCAATTTTCGCTGTCTCTTATACACATCTCCGAGCCCACGAGACC
+
BAABBFAADB>AGBFAFFGFGGAAEBGEFGHFCGHHHHGHHGHHHFHEFGEFFFHFHHHGFFHHHHHFHGCEGGHHGEFFGEGAGHHHHHHGHHEFFHFFGGFHFFHFHHHHHHGGGE/B4FGGHHBGGHFFFHGFDCDGG/GFF/ADAC
@M02034:409:000000000-BFKT7:1:1111:7707:3972 1:N:0:32
AAAGTCGAGGTGCCTAAAGTGGCAACCCAGACTGATGGTAGGGTTGGTGGTGTAGAGCTTCCTGTAGCCGCATGGCGTTCGTACTTAAATATGGAACTAACCATTCCAATTTTCGCTGTCTCTTATACACATCTCCGAGCCCACGAGACC
+
AABBBFAADDAAGGGGGGGGGGGHHHHGGHAFHHCGHGHGFAFHGF2EE1EFBGHHHGHHFHHHHGHGFFGGFFFHGGGGGFHGGHH@@GHHHHEGGHHHGFDHHGHHGGHHHG/EFE?FFHHB3DGFBFHHHHHED//>@AAF@/AEDF
@M02034:409:000000000-BFKT7:1:1111:16342:3975 1:N:0:32
AAAGTCGAGGTGCCTAAAGTGGCAACCCAGACTCAGTCTCAGGTTGGTGGTGTAGAGCTTCCTGTAGCCGCATGGCGTTCGTACTTAAATATGGAACTAACCATTCCAATTTTCGCTGTCTCTTATACACATCTCCGAGCCCACGAGACC
+
CBCCBFBCCCAAGGGGGGGGGGGHHHHGGHHGHGHHGHHHHCHHHHGGGGGFGHHHHHGHHHHHHGHHHGGEGGHHGGGGGGHHHHHHHHHGHHGFGHGHHHHHFHGHHHHHHHGGGGFGHHGGHHFHFHHHHGHFDBBGGEFADGFCAF
@M02034:409:000000000-BFKT7:1:1111:17656:3976 1:N:0:32
AAAGTCGAGGTGCCTAAAGTGGCAACCCAGACTAAGCAGAGTGTTGGTGGTGTAGAGCTTCCTGTAGCCGCATGGCGTTCGTACTTAAATATGGAACTAACCATTCCAATTTTCGCTGTCTCTTATACACATCTCCGAGCCCACGAGACC
+
CBBBCFBCCCBBGGGGGGGGGGGHHHHGGHGGHHHHHHHHHHHHHHHGGFEFFHHHHHGHHHHHGHGHHGGGGGHHGGGGGGHHHHHHHHHHHGGHGGHHHHHHHHGHHHHHHHGGGGGHHHHHHHHHHHGHHHHHGG@FGGHGGGGGGE
@M02034:409:000000000-BFKT7:1:1111:15696:3977 1:N:0:32
GCTCTTAAAGAGGAGAAAGGTCATGCCTACTGATGA
+
3AAABBDFFFFFCFGGGGGGFFHFCHHFH4B45D55
@M02034:409:000000000-BFKT7:1:1111:15810:3978 1:N:0:32
AAAGTCGAGGTGCCTAAAGTGGCAACCCAGACTGGTGTTGGTGTTGGTGGTGTAGAGCTTCCTGTAGCCGCATGGCGTTCGTACTTAAATATGGAACTAACCATTCCAATTTTCGCTGTCTCTTATACACATCTCCGAGCCCACGAGACC
+
BABBBFBBBBAAGGGGGGGGGGGGHHHGGGHGHHH5FGEHHAFHGHGEFGBFGHHHHHHHHHHHFGHHHGGGGGHHGEGGGGHHHHGHHHHHHHGHHFHGHHHHHHHHHHHHHHGGGGFHHHHHHHHHFGBGFHHHF/?CGGEGCCCA/<
@M02034:409:000000000-BFKT7:1:1111:15792:3986 1:N:0:32
AAAGTCGAGGTGCCTAAAGTGGCAACCCAGACTGGTGTTGGTGTTGGTGGTGTAGAGCTTCCTGTAGCCGCATGGCGTTCGTACTTAAATATGGAACTAACCATTCCAATTTTCGCTGTCTCTTATACACATCTCCGAGCCCACGAGACC
+
1AAAAF?A1A>AGGFGGGGGGGCFEGHGGCFCBGFGG0BFHGCFFGCEFEAFFFHGHHBGFGHHGGGHHFGGGGHHGEGGGEFHHHHHHGGHHEFFGHHHHHFHEGHHFHHFHHGGGGEFHHHHHHHHGHFGFHHFECCC@F/F?CCGGC
@M02034:409:000000000-BFKT7:1:1111:13415:3990 1:N:0:32
AAAGTCGAGGTGCCTAAAGTGGCAACCCAGACTCATCGTTCTGTTGGTGGTGTAGAGCTTCCTGTAGCCGCATGGCGTTCGTACTTAAATATGGAACTAACCATTCCAATTTTCGCTGTCTCTTATACACATCTCCGAGCCCACGAGACC
+
BBBBBFBBBBBBGGGGGGGGGGGHHHHGGHHGHHCGHHHHHFGHHHFGGGEFHHHGHHHHHHHHHFHHHGGEFGHHGGGGGFHHHHHGHHBGHHFHGHHEHGHHHHGHFGGHHHGGGGGFHHHHHHGHHFFHHHFHG@DGFF/FDCCAAG
@M02034:409:000000000-BFKT7:1:1111:12344:3991 1:N:0:32
AAAGTCGAGGTGCCTAAAGTGGCAACCCAGACTCCTCCTCTTGTTGGTGGTGTAGAGCTTCCTGTAGCCGCATGGCGTTCGTACTTAAATATGGAACTAACCATTCCAATTTTCGCTGTCTCTTATACACATCTCCGAGCCCACGAGACC
+
CCCCCFCBCCBBGGGGGGGGGGGHHHHGGHHGHHGHHHHHHHHHHHGGGGEFGHHGHHHHHHHHGHHHHGGGGGHHGGGGGGHHHHHHHHHHHGHHHHHHHHHHHHGHHHHHHHGGGGFHHHHHHHHHHFGHHGHHFFCFGGHGGGGGGG
@M02034:409:000000000-BFKT7:1:1111:9542:3993 1:N:0:32
AAAGTCGAGGTGCCTAAAGTGGCAACCCAGACTAAGAATAATGTTGGTGGTGTAGAGCTTCCTGTAGCCGCATGGCGTTCGTACTTAAATATGGAACAACCATTCCAATTTTCGCTGTCTCTTATACACATCTCCGAGCCCACGAGACCA
+
ABABBFBABBBBGGGGGGGGGGGHHHHGGHHGHHDGGGGHFGGHHHHGGGEFGHHHHHHHHHHHHHHHHGGGGGHHGFGGGFFHHHHFHHHHHHHGHHHFGGHHHFFHHHHHGGGGGGHHHHHHHHFHHHHHHHDFBFGGGHGCCGGGGF
@M02034:409:000000000-BFKT7:1:1111:8185:4004 1:N:0:32
AAAGTCGAGGTGCCTAAAGTGGCAACCCAGACTCATCCTTTGGTTGGTGGTGTAGAGCTTCCTGTAGCCGCATGGCGTTCGTACTTAAATATGGAACTAACCATTCCAATTTTCGCTGTCTCTTATACACATCTCCGAGCCCACGAGACC
+
BABBBFBBBBABGGGGGGGGGGGHHHHGGHHGHHHHHHHHHHGHHGGGGGEFGHHHHHHHHHHHHHHHHGGGEFHHGGGGGGHHHHFFGGGHHHFFHHBBFHHHFHFHHHHHHHGDGCFFFHHHFGFFFGHHGGFGFCGCCGHGG?CDGF
@M02034:409:000000000-BFKT7:1:1111:8320:4005 1:N:0:32
AAAGTCGAGGTGCCTAAAGTGGCAACCCAGACTAAGACGACTGTTGGTGGTGTAGAGCTTCCTGTAGCCGCATGGCGTTCGTACTTAAATATGGAACTAACCATTCCAATTTTCGCTGTCTCTTATACACATCTCCGAGCCCACGAGACC
+
BBBBBFBBBBAAGGGGGGGGGGEHHHFGGHHGHHHGHHGGGGGHHHHGGGEFHHHEGHHHGHHHFHHFFGGCEGHHGGGGGEGHHHFHGGGHHHHHHHHGHHHHHHFHHGGHHHGFGGGHHHHHHHHFFCHHGG3DE?@>CGHFG/ADFA
@M02034:409:000000000-BFKT7:1:1111:12333:4007 1:N:0:32
AAAGTCGAGGTGCCTAAAGTGGCAACCCAGACTCCTCCTCTTGTTGGT
+
>11>AD>A@D1>FFDGGGGGB10BAAGE00AB1BEFHH0CGFBFGA/B
@M02034:409:000000000-BFKT7:1:1111:21803:4014 1:N:0:32
AAAGTCGAGGTGCCTAAAGTGGCAACCCAGACTGAGGTTGGGGTTGGTGGTGTAGAGCTTCCTGTAGCCGCATGGCGTTCGTACTTAAATATGGAACTAACCATTCCAATTTTCGCTGTCTCTTATACACATCTCCGAGCCCACGAGACC
+
CCBCCFCABCBBGGGGGGGGGGGHHHHGGHHGHHHGGFGHGGGGGGGGGGFFFFHHHHHHHHHHHHHHHGGGGGHHGGGGGGHHHHHHHHHHHHHFHHGHHHFHHHHGHHHHHHGGGCFHHFHHHHHHGGHHHHHFG<DGGGHGGCGGGF
@M02034:409:000000000-BFKT7:1:1111:21101:4015 1:N:0:32
AAAGTCGAGGTGCCTAAAGTGGCAACCCAGACTCAGAATAATGTTGGTGGTGTAGAGCTTCCTGTAGCCGCATGGCGTTCGTACTTAAATATGGAACTAACCATTCCAATTTTCGCTGTCTCTTATACACATCTCCGAGCCCACGAGACC
+
B@BBBFBBBBAAGGGGGGGGGGGHHHGDGHDGHFHHHHGHHHHHHHHGGEEFHHHGHHHHHHHHGGHHHFEGGGHHGGGEFFFHHHHHFHDHHG@FGHHHHHHHHHHHHHHDGFEGGGGFHHHHFGGHFGGGFHHGGB/@GGHGC@DGCF
@M02034:409:000000000-BFKT7:1:1111:18398:4018 1:N:0:32
AAAGTCGAGGTGCCTAAAGTGGCAACCCAGACTTCTAAGACTGTTGGTGGTGTAGAGCTTCCTGTAGCCGCATGGCGTTCGTACTTAAATATGGAACTAACCATTCCAATTTTCGCTGTCTCTTATACACATCTCCGAGCCCACGAGACC
+
BAABBFCBBBAAGGGGGGGGGGGGHHHGGHHGHHHHHHHGHHHHHHHGGGEBFGHHHHHHHHHHGGHHHGGGGGHHGEGGGGHHHHHGHHGHHHFFHHHHHHHHHHHGHHHHHHGEGGGHHHHHHHGHFFFHGHHHGCGFGGHGGGGGGE
@M02034:409:000000000-BFKT7:1:1111:19352:4033 1:N:0:32
AAAGTCGAGGTGCCTAAAGTGGCAACCCAGACTAATGGGACGGTTGGTGGTGTAGAGCTTCCTGTAGCCGCATGGCGTTCGTACTTAAATATGGAACTAACCATTCCAATTTTCGCTGTCTCTTATACACATCTCCGAGCCCACGAGACC
+
CCCCCFCCCCCCGGGGGGGGGGGHHHHGGHGGHHHHHHGHGCGGGGFGGFGGEBGHHHHHFHHHHGHHGGGGGGHFGFGGGGHHHHHHHHHHHHFDGHHHHHFGHHHFFGGHHHGGGGFHHHHHHHFGHHGFHHHHGGCGGFEGG?DGGG
@M02034:409:000000000-BFKT7:1:1111:7753:4036 1:N:0:32
AAAGTCGAGGTGCCTAAAGTGGCAACCCAGACTAAGGGGGATGTTGGTGGTGTAGAGCTTCCTGTAGCCGCATGGCGTTCGTACTTAAATATGGAACTAACCATTCCAATTTTCGCTGTCTCTTATACACATCTCCGAGCCCCGAGACC
+
BBBBCFCCCDABGGGGGFGFGGGHHHHGGHHCHHHHHHGGCEGFHHHGGGEFBGGGHHHHGHHHFGGFHEFEGGHHGEGGGGGHGHHHFGFHHHHFEFGGHHHHHGFHHHBGFHGGGGGGEGHHFHGFBHHGFGBHG@C/@FACC@DGE
@M02034:409:000000000-BFKT7:1:1111:9008:4037 1:N:0:32
GCTCTTAAAGAGGAGAAAGGTCATGCCTGCTTATGCTTCTTATTTTT
+
AABCCFFFFFFFGGGGGGGGFGHHH54D44FBAD5BG5FG5D55555
@M02034:409:000000000-BFKT7:1:1111:11420:4050 1:N:0:32
AAAGTCGAGGTGCCTAAAGTGGCAACCCAGACTACTGCGAATGTTGATGGTGTAGAGCTT
+
AAA?ABAADDAAFGGGGGGAF1ACGHFEFGAFHC0AEF?//AFGGF2AA1BFB1B2D11B
@M02034:409:000000000-BFKT7:1:1111:15371:4061 1:N:0:32
AAAGTCGAGGTGCCTAAAGTGGCAACCCAGACTAATAATAAGGTTGGTGGTGTAGAGCTTCCTGTAGCCGCATGGCGTTCGTACTTAAATATGGAACTAACCATTCCAATTTTCGCTGTCTCTTATACACATCTCCGAGCCCACGAGACC
+
BBBBAFBBBBAAGFGGGGGFGGFFHHHEGHHGHGGHHGHH5GF5BFEGFGGGFFGDGHGHAGHHFEGBHGGGEGHHEEEFGEGHHHHHHHHGHHHFHHHHHFEFFGHEFGHHHHFFGGEGFFFHGGGBGGHGHHHFF/@CCGHG?/AEGA
@M02034:409:000000000-BFKT7:1:1111:8121:4064 1:N:0:32
AAAGTCGAGGTGCCTAAAGTGGCAACCCAGACTT
+
BCCCBFCCCBCBGGGGGGGGGGGHHHHGGHHGH5
@M02034:409:000000000-BFKT7:1:1111:17043:4067 1:N:0:32
AAAGTCGAGGTGCCTAAAGTGGCAACCCAGACTAGGAATGATGTTGGTGGTGTAGAGCTTCCTGTAGCCGCATGGCGTTCGTACTTAAATATGGAACTAACCATTCCAATTTTCGCTGTCTCTTATACACATCTCCGAGCCCACGAGACC
+
CCCCCFBCCBAAGGGGGGGGGGGHHHGGGHHGHHHHHHHHHHHHHHGGGGEFGHHGHHHHHGHHHHHHHGGGGGHHGEGFFFEHHHHGHHHHHFFHHHFHHHHHHHHHHHHHHFGGGGFHHHHHFHHHHHGHGHHGD@CFGGHGGGGGGG
@M02034:409:000000000-BFKT7:1:1111:23053:4070 1:N:0:32
AAAGTCGAGGTGCCTAAAGTGGCAACCCAGACTGGTTGTCCTGTTGGTGGTGTAGAGCTTCCTGTAGCCGCATGGCGTTCGTACTTAAATATGGAACTAACCATTCCAATTTTCGCTGTCTCTTATACACATCTCCGAGCCCACGAGACC
+
BBBBBFBBDBABGGGGGGGGGFGHHGHG2GFAGHHDGEGHHHHHHHHFFFEFGAEGGFDGHGHHHHHFHFFGGGHHGEEFFBBGFHGGHHGHHEFGHHGHHHHHHHHGHGHHHHGGGFGGFHHGGGBFFHFHHGHHGCGGGGEFCCGA/F
@M02034:409:000000000-BFKT7:1:1111:21132:4074 1:N:0:32
AAAGTCGAGGTGCCTAAAGTGGCAACCCAGACTTCTG
+
11A1>@A?A1>1BCAFEFGBB1ABAG0AF0A0EFFDG
@M02034:409:000000000-BFKT7:1:1111:12059:4074 1:N:0:32
AAAGTCGAGGTGCCTAAAGTGGCAACCCAGACTGTTGGTGTTGTTGGTGGTGTAGAGCTTCCTGTAGCCGCATGGCGTTCGTACTTAAATATGGAACTAACCATTCCAATTTTCGCTGTCTCTTATACACATCTCCGAGCCCACGAGACC
+
CCCCCFCCCCABGGGGGGGGGGGHHHHGGHHGHHHHHHFFFEGHHHHGGGEFGFHHHHHHHHHHGGHHHGGGGGHGGGGGFFGHHHHHHHHHHFDFGHGHFHBGHGHFHHHHHHGDGGGFHGHHHHHHFGHHGHGHGGGGGGFGGGGDFG
@M02034:409:000000000-BFKT7:1:1111:17024:4076 1:N:0:32
AAAGTCGAGGTGCCTAAAGTGGCAACCCAGACTAGGAATGATGTTGGTGGTGTAGAGCTTCCTGTAGCCGCATGGCGTTCGTACTTAAATATGGAACTAACCATTCCAATTTTCGCTGTCTCTTATACACATCTCCGAGCCCACGAGACC
+
BBBBAFBBBAAAGGGGGGGGGGGHHHGEFGCFHHHHHGHHGHFFFGGEFGAFGGFGHHHHHHHHHHHHHGGGGGGGGEEGGGHHHHHGHHHHHHHGHHFGFGFHHFHFHHHHHHGGGGGHHFHHHHHHGHGHHHHHGGGGGGFGGCGGGG
@M02034:409:000000000-BFKT7:1:1111:15773:4076 1:N:0:32
AAAGTCGAGGTGCCTAAAGTGGCAACCCAGACTGGGGTGGGGGTTGGTGGTGTAGAGCTTCCTGTAGCCGCATGGCGTTCGTACTTAAATATGGAACTAACCATTCCAATTTTCGCTGTCTCTTATACACATCTCCGAGCCCACGAGACC
+
CCBBBFCCCCAAGGGGGGGGGGGHHHHGGHHGHHHHGAEGGGGGGGGEFFEFFFHHHHGHHHHHGHHHHGGGGGHGGEGGGFHHHHHHHHHHHHFFHHGHGHFHHFHFHHHHHHGGGGDGHHHHHHHHHHFHHHHGFCGGGGHGGGGGFE
@M02034:409:000000000-BFKT7:1:1111:23456:4086 1:N:0:32
AAAGTCGAGGTGCCTAAAGTGGCAACCCAGACTACTAAGCAGGTTGGTGGTGTAGAGCTTCCTGTAGCCGCATGGCGTTCGTACTTAAATATGGAACTAACCATTCCAATTTTCGCTGTCTCTTATACACATCTCCGAGCCCACGAGACC
+
BABBBFBBBBABGGGGGGGGGGGHHHHGGHHGHGHHHHHHHHHGFGFGFGFFGHHHHHHHHHHHGFHHHFGGGGHHGGGGFGHHHHFHGHFHHHFFFHHFHHHHHHHHHHHHHHGGGGGHFHHHHHHHGHGHHHFFGCG?DCGGDDGGGF
@M02034:409:000000000-BFKT7:1:1111:10867:4087 1:N:0:32
AAAGTCGAGGTGCCTAAAGTGGCAACCCAGACTGAGTTGTGTGTTGGTGGTGTAGAGCTTCCTGTAGCCGCATGGCGTTCGTACTTAAATATGGAACTAACCATTCCAATTTTCGCTGTCTCTATACACATCTCCGAGCCCAC
+
AAABAFBB@?AAGGG54BBGFFFHGHHG22CFHFHGF5FA2FFFCAGEFGAAGDGHHHHHEHHHGGGEEAAEEGFGGG>FEGHHFG4B3B@FEDB3BB3@?BDCDGDGFHBBFEE?<EGBFFH4G4DFF1?1F11CCCCCEAF
@M02034:409:000000000-BFKT7:1:1111:7642:4091 1:N:0:32
AAAGTCGAGGTGCCTAAAGTGGCAACCCAGACTCAGAATCAGGTTGGTGGTGTAGAGCTTCCTGTAGCCGCATGGCGTTCGTACTTAAATATGGAACTAACCATTCCAATTTTCGCTGTCTCTTATACACATCTCCGAGCCCACGAGACC
+
ABCBBFBBBBBBGGGGGGGGGGGHHHHGGHHGGHHHHHHHHGHHHHEFGGEFFFHFHHHHGHHHHHHGHGGEEGHHG>EGGFGHHHGFFHFHGBFDGHHHHGHHHHHHHHHHHHGGGCEGHHHHHEGHHHHFGHGGFCGGGGHGGGGDFE
@M02034:409:000000000-BFKT7:1:1111:10437:4092 1:N:0:32
AAAGTCGAGGTGCCTAAAGTGGCAACCCAGACTCAGAATAAGGTTGGTGGTGTAGAGCTTCCTGTAGCCGCATGGCGTTCGTACTTAAATATGGAACTAACCATTCCAATTTTCGCTGTCTCTTATACACATCTCCGAGCCCACGAGACC
+
BBBCCFCCCCABGGGGGGGGGGGHHHHGGHHGHHHHHHHHHHGHHHGGGGAFFGHHHHHHHHHHHHHHHGGGGGHHGGGGGGGHHHHHHHHHHHGFHHHHHHFHHHGHHHHHHHGGGGGHHHHHGHHHGHGHFHHHGGGGGGHGGFGGGE
@M02034:409:000000000-BFKT7:1:1111:24008:4100 1:N:0:32
AAAGTCGAGGTGCCTAAAGTGGCAACCCAGACT
+
CCCCCFBCCCCCGGGGGGGGFGGHHHHGGHHGH
@M02034:409:000000000-BFKT7:1:1111:17585:4104 1:N:0:32
AAAGTCGAGGTGCCTAAAGTGGCAACCCAGACTAGTAAGAATGTTGGTGGTGTAGAGCTTCCTGTAGCCGCATGGCGTTCGTACTTAAATATGGAACTAACCATTCCAATTTTCGCTGTCTCTTATACACATCTCCGAGCCCACGAGACC
+
BABBBFAADB>ACGFFGGGGGGGGBHGAFGDFGHHHHHFFHHFHHHHGGGABBGHGGHHHHFHHHGHHHGGGGGHHGEGGGEHHHHHGHHFHHGHHHHHHHHHHGHHHHHHHHHGFGCEHFGHHEGGFFFFHHHHGG/<DCGHG?/>DDF
@M02034:409:000000000-BFKT7:1:1111:7620:4107 1:N:0:32
AAAGTCGAGGTGCCTAAAGTGGCAACCCAGACTGGTGATGAGGTTGGTGGTGTAGAGCTTCCTGTAGCCGCATGGCGTTCGTACTTAAATATGGAACTAACCATTCCAATTTTCGCTGTCTCTTATACACATCTCCGAGCCCACGAGACC
+
BCCCAFBCCCAAGGGGGGGGGGGHHHHGGHHGHHHFFDGFDEGHHHGGGGEFHHHHHHHHHHHHHHGHHGGFFGHFGGGGGGHHHHFHHHHHHHHFHGGHFHHHGGFHHHGHHHGEGGGHHHHHBHDDFFHHHHGHGCGGGGHGGGGFGE
@M02034:409:000000000-BFKT7:1:1111:20998:4108 1:N:0:32
AAAGTCGAGGTGCCTAAAGTGGCAACCCAGACTAATCATAATGTTGGTGGTGTAGAGCTTCCTGTAGCCGCATGGCGTTCGTACTTAAATATGGAACTAACCATTCCAATTTTCGCTGTCTCTTATACACATCTCCGAGCCCACGAGACC
+
CCCCBFCCCCCCGGGGGGGGGGGHHHHGGHHGHHHHHGHHHGGGHHHGGGGGHHHHHHHHHHHHHHHHHGGEFGHHGGGGGGHHHHHHHHHHHHHFHHHHHHHHHHHHHHHHHHGGGGGHHHHHHHHHHHHHHHHHGCGGGFGG?CGDGG
@M02034:409:000000000-BFKT7:1:1111:19510:4108 1:N:0:32
AAAGTCGAGGTGCCTAAAGTGGCAACCCAGACTAATGGTCTTGTTGGTGGTGTAGAGCTTCCTGTAGCCGCATGGCGTTCGTACTTAAATATGGAACTAACCATTCCAATTTTCGCTGTCTCTTATACACATCTCCGAGCCCACGAGACC
+
BABCBFCCCCCCGGGGGGGGGGGHHHHGGHHGHHGHHHGHHHGHHHHGFGGGHGHHHHHHHHHHHHHHHGGGGGHHGGGGFGHHHHHHHHHHHHGFGHGHHHFHHHHHHHGHHHGGGGGHHHHHGHHHHHGHGHGHGC?CGEHGG?DFGF
@M02034:409:000000000-BFKT7:1:1111:10872:4109 1:N:0:32
AAAGTCGAGGTGCCTAAAGTGGCAACCCAGACTGCG
+
CCCCCFCCCCCCGGGGGGGGGGGHHHHGGHHGH33B
@M02034:409:000000000-BFKT7:1:1111:18508:4115 1:N:0:32
AAAGTCGAGGTGCCTAAAGTGGCAACCCAGACTCGGCCGGATGTTGGTGGTGTAGAGCTTCCTGTAGCCGCATGGCGTTCGTACTTAAATATGGAACTAACCATTCCAATTTTCGCTGTCTCTTATACACATCTCCGAGCCCACGAGACC
+
BBABBFBBBBBBGGGGGGGGGGGHHHGGGHHGHHF22AEE01EHHHFFFGFFHHHHHHHHGHHHHHHGHGGGGGHHGEGGGGHHHHHHHHHHHHGFHHHHHHHHHHHHHHHHHHGGGDGFHHHHHHHHFFFHFHHHGFGGGGFFGGGGGE
@M02034:409:000000000-BFKT7:1:1111:11349:4117 1:N:0:32
AAAGTCGAGGTGCCTAAAGTGGCAACCCAGACTCAGCCGCAGGTTGGTGGTGTAGAGCTTCCTGTAGCCGCATGGCGTTCGTACTTAAATATGGAACTAACCATTCCAATTTTCGCTGTCTCTTATACACATCTCCGAGCCCACGAGACC
+
CBCCCFCCCCBBGGGGGGGGGGGHHHHGGHHGHHHHHHGGGGGHHHGGGGGFHHHGHHHHHHHHHHHHHGGGGGHHGGGGGGFHHHHHHHHHHHFFHHHFHHHHHHHHGHHHHHGGGGGHHHHHHHHHFHHHHHGHGGGGFGHGGGGGGG
@M02034:409:000000000-BFKT7:1:1111:21011:4120 1:N:0:32
AAAGTCGAGGTGCCTAAAGTGGCAACCCAGACTAATCATAATGTTGGTGGTGTAGAGCTTCCTGTAGCCGCATGGCGTTCGTACTTAAATATGGAACTAACCATTCCAATTTTCGCTGTCTCTTATACACATCTC
+
AABBBFABDBA?FGFGGGGFGFFFHHHGGHGGGHFHHGHFFHHHHHHAFEFFFFFFBHHHFBFHGHHFHECCEFFFEEGGGEHHEHFHHHHHFFHF@FD@FG3GHFFFEGFGFHGGF//B4?GGHGHF?322?B?
@M02034:409:000000000-BFKT7:1:1111:19490:4120 1:N:0:32
AAAGTCGAGGTGCCTAAAGTGGCAACCCAGACTGGGGGTGGTGTTGGTGGTGTAGAGCTTCCTGTAGCCGCATGGCGTTCGTACTTAAATATGGAACTAACCATTCCAATTTTCGCTGTCTCTTATACACATCTCCGAGCCCACGAGACC
+
BBBBBFBABBABGGGGFGGGFGGHHHHGGHCEGHHHGGEGGGGHGHHGGGEBFGHHHHHHHGHFHHHFGFFGFGHGEEGFEEFGGHDBHHGHHEFGHHFFGHHHHGGHGHHHHGGDGGGHHHHHFH>2@GFFFG?FE@FFGFHGGGGCFE
@M02034:409:000000000-BFKT7:1:1111:11331:4122 1:N:0:32
AAAGTCGAGGTGCCTAAAGTGGCAACCCAGACTCAGCCTCAGGTTGGTGGTGTAGAGCTTCCTGTAGCCGCATGGCGTTCGTACTTAAATATGGAACTAACCATTCCAATTTTCGCTGTCTCTTATACACATCTCCGAGCCCACGAGAC
+
BBBBBFBBBBAAGGGGGGGGGGGHGHHGEHHGGC3B3F22BCGGGHFGEGEFFHFHFGHHHHHHHHGFFEGGGGHHGGGGGGFHHHHHGHFHH3GHHGGFFHHGHHHHBGHHHHGGGGGGHFHH4GFGGBBGFHFHG?CGFGHGGCGGG
@M02034:409:000000000-BFKT7:1:1111:16004:4123 1:N:0:32
AAAGTCGAGGTGCCTAAAGTGGCAACCCAGACTAATACTTCTGTTGGTGGTGTAGAGCTTCCTGTAGCCGCATGGCGTTCGTACTTAAATATGGAACTAACCATTCCAATTTTCGCTGTCTCTTATACACATCTCCGAGCCCACGAGACC
+
BBCCCFCCCCABGGGGGGGGGGGHHHHGGHHGHHBAAAGEFGHHHHHGGGEFFGHHHHHHHHHHGHHHHGGGGGHHGEGGGEHHHHHHHHHHGHGFHHHHHHGHHHHHHHHHHHGGGGGHHHHHHHHHHHGHHHHHGGGGGGHGGGGGGE
@M02034:409:000000000-BFKT7:1:1111:20754:4124 1:N:0:32
AAAGTCGAGGTGCCTAAAGTGGCAACCCAGACTGGGGGTGGGGTTGGTGGTGTAGAGCTTCCTGTAGCCGCATGGCGTTCGTACTTAAATATGGAACTAACCATTCCAATTTTCGCTGTCTCTTATACACATCTCCGAGCCCACGAGACC
+
CCCCCFCCCCAAGGGGGGGGGGGHHHHGGHHGHHHHGGEFGGGGGGGGFGEFGHHGHHHHGHHHHHHGHGGGGGHHGGGGGGGHHHHHHHGHHHFFHHHGGHFHHHGGHHHHHHGGGGGHHHHHHHHFFHFHHHGHG?DFGGHGGGFGGG
@M02034:409:000000000-BFKT7:1:1111:17204:4135 1:N:0:32
AAAGTCGAGGTGCCTAAAGTGGCAACCCAGACTACTCATTCGGTTGGTGGTGTAGAGCTTCCTGTAGCCGCATGGCGTTCGTACTTAAATATGGAACTAACCATTCCAATTTTCGCTGTCTCTTATACACATCTCCGAGCCCACGAGACC
+
CCCCCFCCCC>AGGGGGGGGGGGHHHHGGHHGHHGHHHHHHHHGGGGEFFEBBGHHHFHGHHHHHHHHHGGGGGHHGFGGGFHHHHHHHHGHHFHHHHHHHHHHHHHGHHHHHFGGGGEGHHHFHHHHHHGFHHHHGGGGGGHE@CCGGE
@M02034:409:000000000-BFKT7:1:1111:10368:4135 1:N:0:32
AAAGTCGAGGTGCCTAAAGTGGCAACCCAGACTACTTCGCCGGTTGGTGGTGTAGAGCTTCCTGTAGCCGCATGGCGTTCGTACTTAAATATGGAACTAACCATTCCAATTTTCGCTGTCTCTTATACACATCTCCGAGCCCACGAGACC
+
BBCCBFCCCCABGGGGGGGGGGGHHHHGGHHGHHHHHHGGGGGGGGGGGGEFHHHHHHHHHHHHHHHHHGGGGGHHGGGGGGHHHHHHHHHHHHHGGHGGHHGHHHFHHHHHHHGDGGGGHHHHHHGHGHFHHHFHGCGGGGHGGCGGGF
@M02034:409:000000000-BFKT7:1:1111:9301:4138 1:N:0:32
AAAGTCGAGGTGCCTAAAGTGGCAACCCAGACTCATAATCGGGTTGGTGGTGTAGAGCTTCCTGTAGCCGCATGGCGTTCGTACTTAAATATGGAACTAACCATTCCAATTTTCGCTGTCTCTTATACACATCTCCGAGCCCACGAGACC
+
AAABBFBA@DABGGGFGGGGGGGHGHHGGHHGHHHHGHHHGGGHFGCEFEGFGFBGHHGHHBGHGFFHHGGGGGHHGGGGGGFHHHHHHHGHHGEFFHGFHHHHFFHGGHHHHGGGG/?EGHGFGGGFFHDFCGHFD?DFFGHGG@@DGG
@M02034:409:000000000-BFKT7:1:1111:9992:4147 1:N:0:32
AAAGTCGAGGTGCCTAAAGTGGCAACCCAGACTAATACGAATGTTGGTGGTGTAGAGCTTCCTGTAGCCGCATGGCGTTCGTACTTAAATATGGAACTAACCATTCCAATTTTCGCTGTCTCTTATACACATCTCCGAGCCCACGAGACC
+
A3AAAFABBBAAGGGGGGGGGGGHHHHGGHHGHHHHHHHGHHFHHHHGGGBBFFHGHHHHHHHHHHHHHGGGGGHHGGGGGGHHHHHGHHHHHHHHGHHHHHHHHHHHHHHHHHGGGGGGHHGHHHHHFGFHHHHGGGGGGGHGGGGGGF
@M02034:409:000000000-BFKT7:1:1111:13824:4148 1:N:0:32
AAAGTCGAGGTGCCTAAAGTGGCAACCCAGACTCATAGTCAGGTTGGTGGTGTAGAGCTTCCTGTAGCCGCATGGCGTTCGTACTTAAATATGGAACTAACCATTCCAATTTTCGCTGTCTCTTAACACATCTCCGAGCCCACGAGA
+
BBBBBFBB@DBBGGGGGFGGFGGGHGHGGHHGHHHHGGGHHHHGHHGEEEEFGGHHHHHGHHHFGHHHHGGGGGHHGEGGGGHHHHHHHHHHHHFHHHHFHGGGHHHG4GGHHGGGGG?DFHHHFBFGHHHFBFFGGGGGACE?C/A
@M02034:409:000000000-BFKT7:1:1111:10282:4149 1:N:0:32
AAAGTCGAGGTGCCTAAAGTGGCAACCCAGACTCCTAATAATGTTGGTGGTGTAGAGCTTCCTGTAGCCGCATGGCGTTCGTACTTAAATATGGAACTAACCATTCCAATTTTCGCTGTCTCTTATACACATCTCCGAGCCCACGAGACC
+
CCCCBFBCCCCCGGGGGGGGGGGHHHHGGHHGHHHHHHHHHGGGHHHFFGFGHHHHGHHHHHHHGHGFGEFEGGHGGGGGGGHHGHGFHG@GHHGFGGGFHHFHHHGFHHHHHHGGGGGHGGHHHHHHGHFHHG??FB@CGGHGGGGGGG
@M02034:409:000000000-BFKT7:1:1111:14970:4151 1:N:0:32
AAAGTCGAGGTGCCTAAAGTGGCAACCCAGACTAGGAGTGGGGTTGGTGGTGTAGAGCTTCCTGTAGCCGCATGGCGTTCGTACTTAAATATGGAACTAACCATTCCAATTTTCGCTGTCTCTTATACACATCTCCGAGCCCACGAGACC
+
AABABFBCCCABGGGGGGGGGGGHHHHGGHHGHGHGBHFGFHEFFFEEFEGFFBGFFFFHAGHHGFFHGGGGGGHHGGGGGEFHHHHGHHHGHFFHHHHHHFHHHHGEDHGHHHEDFB/FDFGHFFHHFFHHHHHFGCGGCFHGGGGFGC
@M02034:409:000000000-BFKT7:1:1111:16744:4157 1:N:0:32
AAAGTCGAGGTGCCTAAAGTGGCAACCCAGACTATGATGGCGGTTGGTGGTGTAGAGCTTCCTGTAGCCGCATGGCGTTCGTACTTAAATATGGAACTAACCATTCCAATTTTCGCTGTCTCTTATACACATCTCCGAGCC
+
BCCCAFBCCBAAFFGGGGGGGGGHGHHGGHHGHHHHHHHHHGGGFGGEFG1BGFFDGDHHGGHH@EHFHGC>EEHCE>E1EEGEFGFFFFFGGFEG3GE3EGHHHFHHHHHHHFGDGDC?HHHHFHFFDGHHFFBHFB?/A
@M02034:409:000000000-BFKT7:1:1111:19570:4158 1:N:0:32
AAAGTCGAGGTGCCTAAAGTGGCAACCCAGACTCAGCCTAGGGTTGGTGTTGTAGAGCTTGCTGTAGC
+
CCCCCFCCCCBBGGGGGGGGGGGHHHHGGH223FB3B3F333AG2A21AAEAA5D555A33AD5A555
@M02034:409:000000000-BFKT7:1:1111:13954:4160 1:N:0:32
AAAGTCGAGGTGCCTAAAGTGGCAACCCAGACTAGTACTTCTGTTGGTGGTGTAGAGCTTCCTGTAGCCGCATGGCGTTCGTACTTAAATATGGAACTAACCATTCCAATTTTCGCTGTCCTTATACACATCTCCGAGCCCACGAGACCA
+
BABCBFBCCCAAGGGGGGGGGGGFHHHGGHHGHHHHGHHHHHHHHHHEEEAFFGGHHHHHHHHGFGGGHGGGGGGFEEFGGGHHHHHGFHHHGHHFGHHGHHGHHHHHGHHHHHEEGGFFHHHHGFHHHHGFFHHGGGGFGHGGGGGGGH
@M02034:409:000000000-BFKT7:1:1111:10891:4164 1:N:0:32
AAAGTCGAGGTGCCTAAAGTGGCAACCCAGACTATGAATAATGTTGGTGGTGTAGAGCTTCCTGTAGCCGCATGGCGTTCGTACTTAAATATGGAACTAACCATTCCAATTTTCGCTGTCTCTTATACACATCTCCGAGCCCACGAGAC
+
AABCBFCCCCABGGGGGGGGGGGHHHHGGHHGHGHHFFGHGHHHHHHFFGEFGHHHGGHHHHHHHHHHHEEEGGHGEGGGGGHHHHHGGHHHHHGFGGGGHHFGHHFHHHHHHHEEFGGGHHHHHGFHFGFHGHFDE@CFGFHGGGGGC
@M02034:409:000000000-BFKT7:1:1111:16729:4166 1:N:0:32
AAAGTCGAGGTGCCTAAAGTGGCAACCCAGACTATGATGGCGGTT
+
1>1>ADA11DAABCGGF1BB1EACGEFFFGEFBFBFAHDFF?E/A
@M02034:409:000000000-BFKT7:1:1111:13489:4168 1:N:0:32
AAAGTCGAGGTGCCTAAAGTGGCAACCCAGACTAATCAGACTGTTGGTGGTGTAGAGCTTCCTGTAGCCGCATGGCGTTCGTACTTAAATATGGAACTAACCATTCCAATTTTCGCTGTCTCTTATACACATCTCCGAGCCCACGAGAC
+
A>ABBFABBBBBGGGGGGGGGGGHHHHGGGHGHH3FH5DGHHHHEHGGGGGGHHHGHHHHGHHHHHGFHGG?EEHGGEEEGGFHHHHFGGFHHFFFHHHHHHGHGHHHHHHGHHGGGDEGGHGGFHHHHHHHFHFFF/CCGF/FC/AAD
@M02034:409:000000000-BFKT7:1:1111:19554:4171 1:N:0:32
AAAGTCGAGGTGCCTAAAGTGGCAACCCAGACTCAGGGGGGGGTTG
+
BCBCCFBBCCCCGGGGGGGGGGGHHHHGGHBCFF33BG2EE-@D-B
@M02034:409:000000000-BFKT7:1:1111:11604:4173 1:N:0:32
AAAGTCGAGGTGCCTAAAGTGGCAACCCAGACTTCTCCGTCGGTTGGTGGTGTAGAGCTTCCTGTAGCCGCATGGCGTTCGTACTTAAATATGGAACTAACCATTCCAATTTTCGCTGTCTCTTATACACATCTCCGAGCCCACGAGACC
+
CCCCCFABBBBBGGGGGFGGGGGHGHHGGHHGHHGGDEEAGFGGGGGGGGGFHHHHHHHHHHHHHHHHGGGGGGHHGGGGGGFHHHHHFHHHG3GFHHHHHHHHHHHHHHHHHHGGG?EFGHGHHHHHHGGHHHHHGCCCFEGFFFGGGF
@M02034:409:000000000-BFKT7:1:1111:8449:4178 1:N:0:32
AAAGTCGAGGTGCCTAAAGTGGCAACCCAGACTAATAAGAATGTTGGTGGTGTAGAGCTTCCTGTAGCCGCATGGCGTTCGTACTTAAATATGGAACTAACCATTCCAATTTTCGCTGTCTCTTATACACATCTCCGAGCCCACGAGACC
+
CBCCBFCBBB>AGGGGGGGGGGGGHGHGGHHGGHHHHHHHHHHHHHHGFGEFFGHHHHHHHHHHGHHHHGGGGGHHGGGGFEGHHHHHHHGHHHHFHGGHHHFHHHFFHHHHHGGGGGGHHHHHHHGHGHGHGHHHGGGFCGHGGGGGGG
@M02034:409:000000000-BFKT7:1:1111:14579:4179 1:N:0:32
AAAGTCGAGGTGCCTAAAGTGGCAACCCAGACTAATCATAAGGTTGGTGGTGTAGAGCTTCCTGTAGCCGCATGGCGTTCGTACTTAAATATGGAACTAACCATTCCAATTTTCGCTGTCTCTTATACACATCTCCGAGCCCACGAGAC
+
BABBAFBBCCAAGGGGGGGGGGGHHHHGGHHGHHHHHHHHHFHGHHGEFGAFGGHHHHHHHHHHFGHHHGGGGGHHGGGGGGHHHHHGHHHHHHHHHHHHGHHHGHGGHHHHHHGGGGFHHHHHGHHHGHGHHHFGGGGGGGHGGGGGG
@M02034:409:000000000-BFKT7:1:1111:19590:4185 1:N:0:32
AAAGTCGAGGTGCCTAAAGTGGCAACCCAGACTTCGGTTAGTGTTGGTGGTGTAGAGCTTCCTGTAGCCGCATGGCGTTCGTACTTAAATATGGAACTAACCATTCAATTTTCGCTGTCTCTTATACACATCTCCGAGCCCACGAGACCA
+
CCCCCFCCCCBAGGGGGGGGGGGHHHHGGHHGHHHGGFFGHHHHHHGEFGEFFGHHHHHHGHHHHGHHHGGGGGHHGGGGGGHHHHHHHHHHHHFFHHHHHHFHHHHHHHHHHGEGFFHHGHHHHHGHHHGGGHHGCGGGGHGGGGGGGH
@M02034:409:000000000-BFKT7:1:1111:15021:4187 1:N:0:32
AAAGTCGAGGTGCCTAAAGTGGCAACCCAGACTCAGAATCGTGTTGGTGGTGTAGAGCTTCCTGTAGCCGCATGGCGTTCGTACTTAAATATGGAACTAACCATTCCAATTTTCGCTGTCTCTTATACACATCTCCGAGCCCACGAGACC
+
AABBAFBBBBAAGGGGGGGGGGGHHHHGGHHGHHHHHHHHHGHHHHHGFGBFFFHFGHHHHHHH5FFGGEEEEGHHEEEGGEGHHHHHHHHHGHFGHHFHFGFHHHHGHHHHHGEFGGEFHFHHHHHGHHHHHHHFD<DGGGHGGGGDGC
@M02034:409:000000000-BFKT7:1:1111:11482:4190 1:N:0:32
AAAGTCGAGGTGCCTAAAGTGGCAACCCAGACTAGTAATAGGGTTGGTGGTGTAGAGCTTCCTGTAGCCGCATGGCGTTCGTACTTAAATATGGAACTAACCATTCCAATTTTCGCTGTCTCTTATACACATCTCCGAGCCCACGAGACC
+
CBBCCFCACCABGGGGGGGGGGGHHHHGGHHGHHHHGHHHHHHHHGGGGGGFFGHHHHHHHHHHGHHHHGGGGGHHGGGGGGHHHHGHHHHHHHHEHHHGHHFHGHHGHHHHHGGGGGEHHHHHHHHHHGHHFGFGGDFCGGHGGFGGCE
@M02034:409:000000000-BFKT7:1:1111:17792:4197 1:N:0:32
AAAGTCGAGGTGCCTAAAGTGGCAACCCAGACTAATAAGCAGGTTGGTGGTGTAGAGCTTCCTGTAGCCGCATGGCGTTCGTACTTAAATATGGAACTAACCATTCCAATTTTCGCTGTCTCTTATACACATCTCCGAGCCCACGAGACC
+
AABBAFBBBAAAGGGGGGGGGGGGGHHGGHHGHHCGHFBGHHHHGHGGGGEFFGHHHHHGHHHHGHHHHGGGGGHHGGGGGGHHHHHGHHGHHHGHHHHHHHFHHHHGHHHHHHGGGGFHGHHHHHFHGHFFHHHGGF?CGGHGGGGGGG
@M02034:409:000000000-BFKT7:1:1111:23858:4198 1:N:0:32
AAAGTCGAGGTGCCTAAAGTGGCAACCCAGACTAATGCTAAGGTTGGTGGTGTAGAGCTTCCTGTAGCCGCATGGCGTTCGTACTTAAATATGGACCTAACCATTCCAATTTTCGCTG
+
AA1AABAA1DAACGGGGGGGB10BFF0?FHHFFFBGFB2AFF0DFBE/AAABF1D2DDDGHHHHGHDGHCG/?BG0EB>FEA>G>B@BEF2FG@11B01@>01BEFG2BF1G22E?EE
@M02034:409:000000000-BFKT7:1:1111:15737:4199 1:N:0:32
AAAGTCGAGGTGCCTAAAGTGGCAACCCAGACTTCGCAGCATGTTGGTGGTGTAGAGCTTCCTGTAGCCGCATGGCGTTCGTACTTAAATATGGAACTAACCATTCCAATTTTCGCTGTCTCTTATACACATCTCCGAGCCCACGAGACC
+
A@AAA5AADB>AFGGGGGGGGFFFGHHFGFEGHHHFEEEEHHHHHHHGGGABAGGFHHHHHHHFGGGFGFGGGGGFGEEGEEFHHHHHHHGHGGFBGGFHHHHHGHHGHHGFHHGGGGEFHGHHHHHHHGFGGGHEDCGCGGGGCCCGGE
@M02034:409:000000000-BFKT7:1:1111:11470:4203 1:N:0:32
AAAGTCGAGGTGCCTAAAGTGGCAACCCAGACTAGTAATAGGGTTGGTGGTGTAGAGCTTCCTGTAGCCGCATGGCGTTCGTACTTAAATATGGAACTAACCATTCCAATTTTCGCTGTCTCTTATACACATCTCCGAGCCCACGAGACC
+
CCCCCFCCCCAAGGGGGGGGGGGHHHHGFHHGHG3GFEGHB3GHGGGGGGGFGHHHGHHHHHHHHHHHHGGGGGHHGGGGGGFHHHHHHHGHHFHHGHHHHGFHHHHHHHHHHHGGG?EGHHHHHGFHFFFHHHGHG/DCGGHGGFGGGG
@M02034:409:000000000-BFKT7:1:1111:15027:4206 1:N:0:32
AAAGTCGAGGTGCCTAAAGTGGCAACCCAGACTCAGAATCGTGTTGGTGGTGTAGAGCTTCCTGTAGCCGCATGGCGTTCGTACTTAAATATGGAACTAACCATTCCAATTTTCGCTGTCTCTTATACACATCTCCGAGCCCACGAGACC
+
ABBAAFBBDBABGGFGGGGFFGGGHHHGGGHGGGHHHHHHHGHCBFFEGEEBFGHEFHGHHHGFGHHGHGFGFEHFGEEFEFEGAGHHHFGHHHGFFFHHHHFHHHHHBGFHHHGCF??FHHHHHFHHHHB2BGGBBCCGGFG/<CCGDF
@M02034:409:000000000-BFKT7:1:1111:15570:4208 1:N:0:32
AAAGTCGAGGTGCCTAAAGTGGCAACCCAGACTACTAATAATGTTGGTGGTGTAGAGCTTCCTGTAGCCGCATGGCGTTCGTACTTAAATATGGAACTAACCATTCCAATTTTCGCTGTCTCTTATACACATCTCCGAGCCCACGAGACC
+
AAAABFBADBBBGGGGGGGGGGFFFGHGGHHGHHGHFGHHFGHGGHGFEEAFGFFFFDGHGHFEFGFDFEFCGGHHGFEGGEBHHHHGHHHHEFDEGHHHEGFHHEFGGHGGHGFDFE<F44FHHHFEHFFHHFEGABFG@AGFGCGGGE
@M02034:409:000000000-BFKT7:1:1111:13513:4208 1:N:0:32
AAAGTCGAGGTGCCTAAAGTGGCAACCCAGACTCGTG
+
BBBBBFBBBBABGGGGGGGGGGFHHHHGGHHGHB2GC
@M02034:409:000000000-BFKT7:1:1111:22241:4215 1:N:0:32
AAAGTCGAGGTGCCTAAAGTGGCAACCCAGACTAATCATACGGTTGGTGGTGTAGAGCTTCCTGTAGCCGCATGGCGTTCGTACTTAAATATGGAACTAACCATTCCAATTTTCGCTGTCTCTTATACACATCTCCGAGCCCACGAGACC
+
BABBBFBBBDABGGGGEGGGGGGHGHHGGHHGHGHBGHH55FEGFGGGGGEFGEGGHHHHGHHHHHHHHGGEFGHHGGGGGGFHHHHHGHGHHGGFHHHHHHHHHHGH4FFGHHGGGDGEGFHHHHHHGF2F?GGHGCG?CC/F@/>?AF
@M02034:409:000000000-BFKT7:1:1111:7424:4219 1:N:0:32
AAAGTCGAGGTGCCTAAAGTGGCAACCCAGACTCATAAGCCTGTTGGTGGTGTAGAGCTTCCTGTAGCCGCATGGCGTTCGTACTTAAATATGGAACTAACCATTCCAATTTTCGCTGTCTCTTATACACATCTCCGCGCCCACGAGAC
+
AAAAAF1ADD>AGGGGBFFGFFGGGHFCFHEGHGHEBFHHFGFHHHGGGEABGHHFGGGHFFFHHAAAEEG/?EHHGEGCEE0>FGHBFFBGHFHHEGEHFF1FGGBHB>GHHGEGG?EDBFGGGG>2B<GHFFDG//B?@CCAC/A?A
@M02034:409:000000000-BFKT7:1:1111:15560:4226 1:N:0:32
AAAGTCGAGGTGCCTAAAGTGGCAACCCAGACTACTAATAATGTTGGTGGTGTAGAGCTTCCTGTAGCCGCATGGCGTTCGTACTTAAATATGGAACTAACCATTCCAATTTTCGCTGTCTCTTATACACATCTCCGAGCCCACGAGACC
+
BBCCAFBCCBAAGGGGGGGGGGGHHHHGGHHGHHGHHCHHHGHFGGHFFGEFGHHHHHGHHHHHHHHHGGGGGGHHGGGGGFHHHHGHHHHHGEEFHHFFFHFGFHHHHHHHHHGGGGGHHHHHHHHHGHGHHHHFDCCCGGHGGGGGGE
@M02034:409:000000000-BFKT7:1:1111:23768:4230 1:N:0:32
AAAGTCGAGGTGCCTAAAGTGGCAACCCAGACTGCGGGGGGGGTTGGTGGTGTAGAGCTTCCTGTAGCCGCATGGCGTTCGTACTTAAATATGGAACTAACCATTCCAATTTTCGCTGTCTCTTATACACATCTCCGAGCCCACGAGACC
+
CCCCCFBCCCABGGGGGGGGGGGHHHHGGHHGHHHEGGGGGGF@DFFDEFDEAFFFFFFFFFFFFFFFFFFFFFFFFDFFFDFFFFFFFFFFFFFFFFFFFFFFFFFFBFFFFFFFFFFFFFFFFFFFFFFFFFFFFFFFF?FFFFFFFA
@M02034:409:000000000-BFKT7:1:1111:22252:4231 1:N:0:32
AAAGTCGAGGTGCCTAAAGTGGCAACCCAGACTAATCATACGGTTGGTGGTGTAGAGCTTCCTGTAGCCGCATGGCGTTCGTACTTAAATATGGAACTAACCATTCCAATTTTCGCTGTCTCTTATACACATCTCCGAGCCCACGAG
+
AABBBFBBBBAAGGGGGGGGGGGHHHHGGHHGHHHHBGHFGFGHGGG2A1EFAAGA5AFE5GGFHBGFFFGGGAC1E1EFF>FCGGHHFHHBGF33FBGG3B?GFEFGHHGHHDEGGEEFGFFHFGHFBFFFCGGDG?CGDGGFG/>
@M02034:409:000000000-BFKT7:1:1111:15599:4236 1:N:0:32
AAAGTCGAGGTGCCTAAAGTGGCAACCCAGACTAATAATAAGGTTGGTGGTGTAGAGCTTCCTGTAGCCGCATGGCGTTCGTACTTAAATATGGAACTAACCATTCCAATTTTCGCTGTCTCTTATACACATCTCCGAGCCCACGAGACC
+
BABBBFACBB2AGGGGGGGGGGGHHHHGGHHGHHHHHHHHHHHHHHGGFGEFHFHGHHHHHHHHGHHHHGGGGGGHGEGGGGHHHHHHHHHHHHFGHHHGHHGHHHHHHHHHHHFGGGFHHHHGHHHHFHFGGHHHGGGGGGHGGGGGFF
@M02034:409:000000000-BFKT7:1:1111:10909:4249 1:N:0:32
AAAGTCGAGGTGCCTAAAGTGGCAACCCAGACTAATAAGAATGTTGGTGGTGTAGAGCTTCCTGTAGCCGCATGGCGTTCGTACTTAACTATGGAACTA
+
ABBBAFA3DDA?GFGFFGGFGGGHHHHGGGHGHHGHHHHGDBGGBHEFEEFFC3D5BDFGDHFHGFADEEGAEEA1@ECEE12?FEGF3BBG@333BBF
@M02034:409:000000000-BFKT7:1:1111:8436:4251 1:N:0:32
AAAGTCGAGGTGCCTAAAGTGGCAACCCAGACTGGTCGGGGGGTTG
+
CCCCCFCCCCBCGGGGGGGGFGFHHHHGGHHGHH2F52AE20>C/>
@M02034:409:000000000-BFKT7:1:1111:23026:4253 1:N:0:32
AAAGTCGAGGTGCCTAAAGTGGCAACCCAGACTCAGAAGCATGTTGGTGGTGTAGAGCTTCCTGTAGCCGCATGGCGTTCGTACTTAAATATGGAACTAACCATTCCAATTTTCGCTGTCTCTTATACACATCTCCGAGCCCACGAGACC
+
BBBCBFBBCBABGGGGGGGGGGGHHHHGGHHGHHHHHHHHGHHGHHHGFGFFGHHHGGHHHHHHFHGGFGGGGGHHGGGGGGHHHHGHHHHHHHFHFHHGGHFHHHHFHHHHHFGGGGGFHHHGFHFHFFBGBFBFD@DCGFHGGFGGGG
@M02034:409:000000000-BFKT7:1:1111:19735:4255 1:N:0:32
AAAGTCGAGGTGCCTAAAGTGGCAACCCAGACTCATAATACGGTTGGTGGTGTAGAGCTTCCTGTAGCCGCATGGCGTTCGTACTTAAATATGGAACTAACCATTCCAATTTTCGCTGTCTCTTATACACATCTCCGAGCCCACGAGACC
+
BBBABFABDB>AFGGGGGGGGEEAGHHGGEEFHGFDGFEGFDEHFEEEFABFGF5FGHGHHFHFGHHHHGEEEFHGEEEFEEGHGHHFHHEHHFGHHHHHHFHHHHHGGHGHGFGEGGGHGHHHHHHHGHHHHHHHGCGGGGHGGCDGCF
@M02034:409:000000000-BFKT7:1:1111:12828:4255 1:N:0:32
AAAGTCGAGGTGCCTAAAGTGGCAACCCAGTCTGGGGGGCAGGTTGGTGGTGTAGAGCTTCCTGTAGCCGCATGGCGTTCGTACTTAAATATGGAACTAACCATTCCAATTTTCGCTGTCTCTTATACACATCTCCGAGCCCACGAGACC
+
AAABAFBABDAAGFGGGGGGGFFHHHHGGHGHHHGHGGGGEEGFGGGGGG<FGFHHHHHFDHHHGGGFGGGDGGHHDGGGGDFHHHGHFHHHHH00CGDBGFC:GCFFHHHHHFGDDGFFGGGGFGGFBBBGFFFFFDA?AEGGGCFDFF
@M02034:409:000000000-BFKT7:1:1111:16705:4256 1:N:0:32
AAAGTCGAGGTGCCTAAAGTGGCAACCCAGACTCCGAATAAGGTTGGTGGTGTAGAGCTTCCTGTAGCCGCATGGCGTTCGTACTTAAATATGGAACTAACCATTCCAATTTTCGCTGTCTCTTATACACATCTCCGAGCCCACGAGACC
+
BBBBBFACCCABGGGGGGGGGGGHHHHGGHHGHHHFE2FFHHHHHHGECEEFBDHFFGHHFHHHGFGGGGGGGGFFFEEFFEFGHHHGFHHEFGBBGGHGGFFGFFHFHHHHHFGGGE<FHEGFDHFFHHHHHHH2C@BD@/FFG@CGD?
@M02034:409:000000000-BFKT7:1:1111:15110:4257 1:N:0:32
AAAGTCGAGGTGCCTAAAGTGGCAACCCAGACTGAGAATAAGGTTGGTGGTGTAGAGCTTCCTGTAGCCGCATGGCGTTCGTACTTAAATATGGAACTAACCATTCCAATTTTCGCTGTCTCTTATACACATCTCCGAGCCCACGAGACC
+
BBBBAFBCCCAAGGGGGGGGGGFHHHHGGHGGHHHHHHHHHFHEGHGGGGEFGHHHHHHHHHHHGHHGHGGEGGHHGEGGGGHHHHHGHHHHHHHGHFFHHHHHHHGGHHHGHHEGGGEFHHHHHHHGFHHHHHGHFFGGGGHGGDGGGA
@M02034:409:000000000-BFKT7:1:1111:12842:4268 1:N:0:32
AAAGTCGAGGTGCCTAAAGTGGCAACCCAGTCTGGGGGGCAGGTTGGTGGTGTAGAGCTTCCTGTAGCCGCATGGCGTTCGTACTTAAATATGGAACTAACCATTCCAATTTTCGCTGTCTCTTATACACATCTCCGAGCCCACGAGAC
+
AAABAFAADB2>FGFGGGGFGGFFGHHGGAEG5FHHGGCEGGGHG2@/FDD?FFGFHHHHHGHHFFHGFGGCDDGFGGGFDDFHGHDBHGGGHGFGFEGHHGFHGHHHHGGCGC-AD?EBBFFGFFFGFB9BFFFB9AGGGGEGGFF?D
@M02034:409:000000000-BFKT7:1:1111:12825:4272 1:N:0:32
AAAGTCGAGGTGCCTAAAGTGGCAACCCAGTCTGGGGGGCAGGTTGGTGGTGTAGAGCTTCCTGTAGCCGCATGGCGTTCGTACTTAAATATGGAACTAACCATTCCAATTTTCGCTGTCTCTTATACACATCTCCGAGCCCACGAGACC
+
BCBCBFBCCCABGGGGGGGGGGGHHHHGGHGHHHHHGGGGGGGHHHGGG?CFFHHHGHGHFHHHHHHHHGGGGGHHGGGGGGHHHHHHHHHHHHHFHHFHHHFHGHHHHFHHHHGGGGGGGGFGFGGGGGFGGGFFG?CAGGGGGFFFFE
@M02034:409:000000000-BFKT7:1:1111:23883:4275 1:N:0:32
AAAGTCGAGGTGCCTAAAGTGGCAACCCAGACTAATGGGTGTGTTGGTGGTGTAGAGCTTCCTGTAGCCGCATGGCGTTCGTACTTAAATATGGAACTAACCATTCCAATTTTCGCTGTCTCTTATACACATCTCCGAGCCCACGAGACC
+
AAAABFAADDAAGGGGGGGGGGGGHHHGGHHGHGHHHHHBEEGHHHHGFGEFGHHGHHHHHHHHHHHGHGGGGGHHGEGGGFFHHHHGFHFHHGGHFFHGHHGHHHHHEGHHHHGGGGGFHHHHHHHHFGDHHFBFFCGGG//FGGFAAF
@M02034:409:000000000-BFKT7:1:1111:20737:4279 1:N:0:32
AAAGTCGAGGTGCCTAAAGTGGCAACCCAGACTCCGCCGCATGTTGGTGGTGTAGAGCTTCCTGTAGCCGCATGGCGTTCGTACTTAAATATGGAACTAACCATTCCAATTTTCGCTGTCTCTTATACACATCTCCGAGCCCACGAGACC
+
CCCCCFCCCCCCGGGGGGGGGGGHHHHGGHHGHHHGGGGGGGGHHHHGFGFFFGHHHHHHHHHHHHHHHGGGGGHHGGGGGGHHHHHHHHHHHHHGHHHHHHGHHHHHHHHHHHGGGGGHHHHHGHHHHHGHHHHGGCGGGGFGGGGGGG
@M02034:409:000000000-BFKT7:1:1111:17405:4280 1:N:0:32
AAAGTCGAGGTGCCTAAAGTGGCAACCCAGACTAATCATAATGTTGGTGGTGTAGAGCTTCCTGTAGCCGCATGGCGTTCGTACTTAAATATGGAACTAACCATTCCAATTTTCGCTGTCTCTTATACACATCTCCGAGCCCACGAGAC
+
ABBBAFABBBABGGGGGGGGGFFHHHHGGGHGHHGH3DBD55FGHHHFGGABBEHGHHHHHFHHHFHHFGGEEEHHGGGGGGHGHHHHFGFFGGHHGGHHHHGHHHHHFHHHHHGGGGFDGHHHBGHHHHEGFHHHG@CGGGFFFFGGG
@M02034:409:000000000-BFKT7:1:1111:16259:4282 1:N:0:32
AAAGTCGAGGTGCCTAAAGTGGCAACCCAGACTAGTAGGCATGTTGGTGGTGTAGAGCTTCCTGTAGCCGCATGGCGTTCGTACTTAAATATGGAACTAACCATTCCAATTTTCGCTGTCTCTTATACACATCTCCGAGCCCACGAGACC
+
AAAAAFBBBBAAGFGGGGGFGFFFFHHEGHHGHHHHHHCHGHHHHHHGGGABBGHHHHHGHHHFGFHGHGGGGGHHGEEGEFCGHHHHHHGHHHFGHHHHHHGHHHHHGHHHHHGGGGFFFHHHHHHHHHEGHHHHGCBDDFHGGGGGGF
@M02034:409:000000000-BFKT7:1:1111:11115:4285 1:N:0:32
AAAGTCGAGGTGCCTAAAGTGGCAACCCAGACTGGGGGGTTGGTTGGTGGTGTAGAGCTTCCTGTAGCCGCATGGCGTTCGTACTTAAATATGGAACTAACCATTCCAATTTTCGCTGTCCTTATACACATCTCCGAGCCCACGAGACCA
+
BAABAFBBBBAAGGGGGGGGGGGHHHHGGHHGHHHHGGGEGGGGHGGGGGAFFGHHHHHHHHHHHHHHHGGGGGHHGGGGGGHHHHHHHHHHHHHGHHHHHHFHHHHHHHHHHHGGGGGGGGGGGFFGGGGGGGGGBGGGGGFFFFFFFB
@M02034:409:000000000-BFKT7:1:1111:9041:4287 1:N:0:32
AAAGTCGAGGTGCCTAAAGTGGCAACCCAGACTCAGGGTTGGGTTGGTGGTGTAGAGCTTCCTGTAGCCGCATGGCGTTCGTACTTAAATATGGAACTAACCATTCCAATTTTCGCTGTCTCTTATACACATCTCCGAGCCCACGAGACC
+
A>AABFBABBAAFGGGGFGFGGFHHGHGAGGFHGHGGHGHGGGGGGGEFGAFGFHGHHHHFFHFGGGFFEFEEGHHGGGGEGGHHHGHHHGHHHFHFGGHFFBGHHEHHHHHHFGEGFGFGGGHGHFHFFBHHHFFFC@CCFFGGCDGDF
@M02034:409:000000000-BFKT7:1:1111:24051:4298 1:N:0:32
AAAGTCGAGGTGCCTAAAGTGGCAACCCAGACTGGGGGGTGTGTTGGTGGTGTAGAGCTTCCTGTAGCCGCATGGCGTTCGTACTTAAATATGGAACTAACCATTCCAATTTTCGCTGTCTCTTATACACATCTCCGAGCCCACGAGACC
+
BBCBAFCBBBAAGGGGGGGGGGFHHHHGGHHGHHHHGGG<EDGHHHHGGGGFGHHHHHHHHHHHHGHHHGGGGGHHGDGGGGHHHHHHHHGHHFGFGFHHGHFHHHHHHHHHHHGGGGGGGGFGGGGGGGGGGGGGG-DGGGGFFFFFAE
@M02034:409:000000000-BFKT7:1:1111:23134:4301 1:N:0:32
AAAGTCGAGGTGCCTAAAGTGGCAACCCAGACTACGCC
+
A?1>AD1A>D1ABCEGGGGGF1A0EGHCACAEGFCA0A
@M02034:409:000000000-BFKT7:1:1111:20192:4303 1:N:0:32
AAAGTCGAGGTGCCTAAAGTGGCAACCCAGACTGATGATAGGGTTGGTGGTGTAGAGCTTCCTGTAGCCGCATGGCGTTCGTACTTAAATATGGAACTAACCATTCCAATTTTCGCTGTCTCTTATACACATCTCCGAGCCCACGAGACC
+
BABBBFCBCCBAEGGGGGGGGGFHHHHGGHHGHHHHHHHHHHHFHGGEFGEFBDGFHHHHGHHHFGHGHGGGGGGFGEGGGGHHHHHGHHGHHHFFFFGHHGFHHHFFHHHHHFGGGGGHHHHGHGHHHFFFCGGGG@GGGGHGGGGGAF
@M02034:409:000000000-BFKT7:1:1111:12323:4306 1:N:0:32
AAAGTCGAGGTGCCTAAAGTGGCAACCCAGACTAATGAGCATGTTGGTGGTGTAGAGCTTCCTGTAGCCGCATGGCGTTCGTACTTAAATATGGAACTAACCATTCCAATTTTCGCTGTCTCTTATACACATCTCCGAGCCCACGAGACC
+
BAAABFBBBBAAGGGGGGFFGGGHHGHGGHHGGHHHHHHHHHHGHHEEFGEFGHHHHHHHGHHHHHHHHGGGGGHHGGGGGFHHHHGGHHGHHGGFFHHHHHGHHHGHHHHHHHGGGGGHHHHHHHFHFHEHGHFGGCGGGGHGGGGGGG
@M02034:409:000000000-BFKT7:1:1111:13738:4307 1:N:0:32
AAAGTCGAGGTGCCTAAAGTGGCAACCCAGACTCCGGAGAGGGTTGGTGGAGTAGAGCTTCCTGGAGCCGCATGGCGTTCGTACTTAAATATGGAACTAACCATTCCAATTTTCGCTGTCTCTTATACACATCTCCGAGCCCACGAGAC
+
AAAAAFAADD>AFGGCGGF6GFECFCFEEGGDC3FEGCEEE?B1FECAFC1BFGFFFBFGHFHF3BFB1>>EAFHFE?>FEEBCGHHEGFHFGFFGGFHBG0GGFHGFGGGHHFD?ED/BB?FFGGDDFC@GHH11?BC@@C?FC?CD<
@M02034:409:000000000-BFKT7:1:1111:16102:4310 1:N:0:32
AAAGTCGAGGTGCCTAAAGTGGCAACCCAGACTACGACTAAGGTTGGTGGTGTAGAGCTTCCTGTAGCCGCATGGCGTTCGTACTTAAATATGGAACTAACCATTCCAATTTTCGCTGTCTCTTATACACATCTCCGAGCCCACGAGAC
+
AAABAFBCCCAAGGGGGGGGGGGHHHHGGHHGHHGEEEGGGHFFGGEEFFEEB3FDAD3B5GHFBBGEGFG0EGFFFEFGGGGEGHHHHHHFFGBFFGHHHHBGHBG4FGFHHEEAFF?EGFHBDHHHHFHHHHHHD>CGGGEGGGGAA
@M02034:409:000000000-BFKT7:1:1111:13724:4318 1:N:0:32
AAAGTCGAGGTGCCTAAAGTGGCAACCCAGACTCCGGAGAGGGTTGGTGGTGTAGAGCTTCCTGTAGCCGCATGGCGTTCGTACTTAAATATGGAACTAACCATTCCAATTTTCGCTGTCTCTTATACACATCTCCGAGCCCACGAGACC
+
BBBBBFCCCCAAGGGGGGGGGGGHGHHGGHHGHHHGGGGGGGGGHGFFFFEFGHHHHHHHGHHHBGHGHGGGGGHHGEFGGGHHHHFFHHHHHHFFHHFHGHGHHFHFHHHHHHFGGGDFFGHHHGGHHHEHHHFHGGGGGGHGGCFGGF
@M02034:409:000000000-BFKT7:1:1111:18749:4327 1:N:0:32
AAAGTCGAGGTGCCTAAAGTGGCAACCCAGACTATGCGTGGGGTTGGTGGTGTAGAGCTTCCTGTAGCCGCATGGCGTTCGTACTTAAATATGGAACTAACCATTCCAATTTTCGCTGTCTCTTATACACATCTCCGAGCCCACGAGACC
+
CCCCCFBBBDBCGGGGGFGGGGGHHHHGGHGGHHHHHGEGGGGGGGGGGGGFHHHGHHHHHHHHHHHHHGGGGGHHGGGGGGHHHHHHHHHHHFGGGHGGHHHGHHHHHHHHHGGGGFGFHFHHHHHHHHFHFHDGGC?@GGHGGGFFGG
@M02034:409:000000000-BFKT7:1:1111:8839:4331 1:N:0:32
AAAGTCGAGGTGCCTAAAGTGGCAACCCAGACTAAGACTGAGGTTGGTGGTGTAGAGCTTCCTGTAGCCGCATGGCGTTCGTACTTAAATATGGAACTAACCATTCCAATTTTCGCTGTCTCTTATACACATCTCCGAGCCCACGAGACC
+
BBBCBFCCCCABGGGGGGGFGGGHHHHGGHHGHHHHHHHHCGFHHHGGGGEBGFHHHHHGHHHHGHHGHGGGGGHHGFGFFGHHHHHGHHHHHHEEGHHGHGFHHHGHHHHHHHGDGGGGHHHHHHFHFHGHHHHHGGCGGGHGGGGGGF
@M02034:409:000000000-BFKT7:1:1111:11717:4343 1:N:0:32
AAAGTCGAGGTGCCTAAAGTGGCAACCCAGACTCCGAATCATGTTGGTGGTGTAGAGCTTCCTGTAGCCGCATGGCGTTCGTACTTAAATATGGAACTAACCATTCCAATTTTCGCTGTCTCTTATACACATCTCCGAGCCCACGAGAC
+
BBBBBFBB?DAAFGGGGGFGGGGHHHGGGGHGHHFEE2FEDGHHHHEFG?EEB3G5FGF35FGHHFBAGEG?EGGAEGEGGA?GEFHFHHHDFE3BFHHHGC3FGBFGDGGHHEEEGGEFHFFGGDGD32?CGDDFA/<CCGGEGG/ED
@M02034:409:000000000-BFKT7:1:1111:17476:4352 1:N:0:32
AAAGTCGAGGTGCCTAAAGTGGCAACCCAGACTAATAAGAATGTTGGTGGTGTAGAGCTTCCTGTAGCCGCATGGCGTTCGTACTTAAATATGGAACTAACCATTCCAATTTTCGCTGTCTCTTATACACATCTCCGAGCCCACGAGACC
+
CCCCCFCCCBACGGGGGGGGGGGHHHHGGHHGHHHHHHHHHGHHHHEGFFGFGFHHHHHHHHHHHHHHHGGGGGHHGEGGGGHHHHHHHHHHHHFFHHHHHHHGHHHFHHHHHFGGGAEHHHHHFHFHFHHHHHHHGFGGGGHGDGGGGG
@M02034:409:000000000-BFKT7:1:1111:11723:4360 1:N:0:32
AAAGTCGAGGTGCCTAAAGTGGCAACCCAGACTCCGAATCATGTTGATGGTGTAGAGCTTCCTGTAGCCGCATGGCGTTCGTACTTAAATATGGAACTAACCATTCCAATTTTCGCT
+
1AA1AFA?D?1>FFFGGFGFDFFFGGHGCF0FFH1AF//EHHHHBB22D1BFGFHA1FGHB1GBGF22GE?AEEHEE?@FA/BF/EFDGDDDG11FBFEE10EFFGHHFGGHFD//?
@M02034:409:000000000-BFKT7:1:1111:22289:4370 1:N:0:32
AAAGTCGAGGTGCCTAAAGTGGCAACCCAGACTTCTAGTGTGGTTGGTGGTGTAGAGCTTCCTGTAGCCGCATGGCGTTCGTACTTAAATATGGAACTAACCATTCCAATTTTCGCTGTCTCTTATACACATCTCCGAGCCCACGAGACC
+
CCCCCFCCCBABGGGGGGGGGGGHHHHGGHHGHB55D5FG5DEHFGGGGGEFGHHHHHHHHHHHHHHHHGGGGGHHGGGGGGHHHHGHHHHHHHFGFHHGHHGHHHHHHHHHHHGGGGGHHGHHHHHHHHHHGHHGGGGGGGHGGGGGGF
@M02034:409:000000000-BFKT7:1:1111:23604:4374 1:N:0:32
AAAGTCGAGGTGCCTAAAGTGGCAACCCAGACTAGTGGTGGGGTTGGTGGTGTAGAGCTTCCTGTAGCCGCATGGCGTTCGTACTTAAATATGGTACTAACCATTCCAATTTTCGCTGTCTCTTATACACATCTCCGAGCCCACGAGAC
+
BBBCBFCCCBBCGGGGGGGGGGGHHHHGGHFAFF35D252BEGGAFEAA1EA1AF5FF3B5FFGFD553EE?EFA1>?>FE>2??EG3?4F4?344BEFH303FD?F4BFEHE4E?ED?B?FF?BF?DFBG2GBG2B@/AFG/CCC-AD
@M02034:409:000000000-BFKT7:1:1111:19572:4378 1:N:0:32
AAAGTCGAGGTGCCTAAAGTGGCAACCCAGACTGGTGGGCGGGTTGGTGGTGTAGAGCTTCCTGTAGCCGCATGGCGTTCGTACTTAAATATGGAACTAACCATTCCAATTTTCGCTGTCTCTTATACACATCTCCGAGCCCACGAGAC
+
AAAA>DABBDABGGGGCGFFFGGFGGGEGHHGHGCHAEEDFFGEEEGGFGEFFHHHGFHFFGHFGGHHHGGCGGFGEGEGGGHHHHHH2GHGHHFFHHFEGGFGHBFHHHGHHFGG?EDFHHHHHHHHFGBGGHBGGC?@CFHFGGGGA
@M02034:409:000000000-BFKT7:1:1111:24431:4379 1:N:0:32
AAAGTCGAGGTGCCTAAAGTGGCAACCCAGACTAATAAGGATGTTGGTGGTGTAGAGCTTCCTGTAGCCGCATGGCGTTCGTACTTAAATATGGAACTAACCATTCCAATTTTCGCTGTCTCTTATACACATCTCCGAGCCCACGAGACC
+
BBCCBFCBCBBCGGGGGGGGGGGHHHHGGHHGHHHHHHCHAFHHHHHGEEEGFGHFGHHHGHHHHHFFFGGGGEHHGGGGGGFHHHHHHHHHGG33GBGFFCFHFHGDDGHFHGE?</?G4EHHHHBD4BGGGF32C?/CGGHGGCCFGG
@M02034:409:000000000-BFKT7:1:1111:12560:4379 1:N:0:32
AAAGTCGAGGTGCCTAAAGTGGCAACCCAGACTTCGGGTAGGGTTGGTGGTGTAGAGCTTCCTGTAGCCGCATGGCGTTCGTACTTAAATATGGAACTAACCATTCCAATTTTCGCTGTCTCTTATACACATCTCCGAGCCCACGAGACC
+
CBCCCFCCCCABGGGGGGGGGGGHHHHGGHHGHHHDGGGGGFGHHG0EE?EFFDGFHGFFBGHHHFGHHGGGGGHHGEEFGECGHHHHHHHHHHGHHHHHGCFHHHHFFHHGHHCGFF<DGHHHHHHHHFHGHHHFGG/BFGEGC/CDFF
@M02034:409:000000000-BFKT7:1:1111:19589:4388 1:N:0:32
AAAGTCGAGGTGCCTAAAGTGGCAACCCAGACTGGTGGGCGGGTTGGTGGTGTAGAGCTTCCTGTAGCCGCATGGCGTTCGTACTTAAATATGGAACTAACCATTCCAATTTTCGCTGTCTCTTATACACATCTCCGAGCCCACGAGACC
+
ABCCBFCCCCAAGGGGGGGGGGGHHHHGGHHGHHHHHGGGGGGGFGGGGGEFGHHHHHHHHHHHHGHHHGGGGGHHGGGGGGGHHHHHHHGHHHGHFHGGHHFHHHHFHHHGHHGGGGGHHHHHGHHHGGGHHHGHGGGGGFHGGGGGGE
@M02034:409:000000000-BFKT7:1:1111:20997:4389 1:N:0:32
AAAAGTCGAGGTGCCTAAAGTGGCAACCCAGACTAAGGGTGGGGTTGGTGGTGTAGAGCTTCCTGTAGCCGCATGGCGTTCGTACTTAAATATGGAACTAACCATTCCAATTTTCGCTGTCTCTTATACACATCTCCGAGCCCACGAG
+
ABBBBFF3ADBBGGGGFGGGGGDEGHFHGGHHGHHFHHHBFGGGGGGGEFEEGHGHHGHHHHHHHHHHGHGGGGGHHGGGGGEHFHHGHHHHHFDFFFGHHHHHHHGHHGGHHHHDGGGDHHHFHHHHHHHHGGHHHDDCGGGHEC-<
@M02034:409:000000000-BFKT7:1:1111:17184:4401 1:N:0:32
AAAGTCGAGGTGCCTAAAGTGGCAACCCAGACTGGGAAGGAGGTTGGTGGTGTAGAGCTTCCTGTAGCCGCATGGCGTTCGTACTTAAATATGGAACTAACCATTCCAATTTTCGCTGTCTCTTATACACATCTCCGAGCCCACGAGACC
+
BBBCCFCCCCABGGGGGGGGGGGHHHHGGHHGHFCG23A22BEEGHFGGGFFGHHHHHHHHHHHGHHHHGGGGGHHGGGGGGHHHHHGHHHHHHGHHHHGGHGHHHHHHHHHHHGGGGGHHHHHHHHHHHGHHHHHGCGGGGHGGGGGGG
@M02034:409:000000000-BFKT7:1:1111:19022:4402 1:N:0:32
AAAGTCGAGGTGCCTAAAGTGGCAACCCAGACTAATAATCAGGTTGGTGGTGTAGAGCTTCCTGTAGCCGCATGGCGTTCGTACTTAAATATGGAACTAACCATTCCAATTTTCGCTGTCTCTTATACACATCTCCGAGCCCACGAGACC
+
AAAAAF>ADD>A1F1FGGGGGGGCFHH0FA0FGHHHHHDHFDCFGGCGFFAFAFHBGHHHFFHFGGGFHGGGGGHHGEGGEFFEFHHHHHEHHHBDBFGGFHEGHHFHHFHHHFGGGGGFHHGHHHHFDG1F1FFGCCGCCGHGGCGGGF
@M02034:409:000000000-BFKT7:1:1111:17462:4404 1:N:0:32
AAAGTCGAGGTGCCTAAAGTGGCAACCCAGACTGAT
+
CCCCBFCCCCCCGGGGGGGGGGGHHHHGGHHGH335
@M02034:409:000000000-BFKT7:1:1111:10110:4406 1:N:0:32
AAAGTCGAGGTGCCTAAAGTGGCAACCCAGACTGCGTCTCAGGTTGGTGGTGTAGAGCTTCCTGTAGCCGCATGGCGTTCGTACTTAAATATGGAACTAACCATTCCAATTTTCGCTGTCTCTTATCACATCTCCGAGCCCACGAGACCA
+
BBAABFBBBBAAGGGGGGGGGGAFFGHGFHGGHHHEFGGHHHFGFGE1F?ABFDFFHBHHGGHFHHGGHGGGGGHFGEEFGGHHHHHGHGGHHHGGGHHHHFHHHGHFFHHHHHGGGFEGGFGGFFFDFEGHHHHGDGGGGHGGCCGGGG
@M02034:409:000000000-BFKT7:1:1111:10011:4410 1:N:0:32
AAAGTCGAGGTGCCTAAAGTGGCAACCCAGACTGATGCTAAGGTTGGTGGTGTAGAGCTTCCTGTAGCCGCATGGCGTTCGTACTTAAATATGGAACTAACCATTCCAATTTTCGCTGTCTCTTATACACATCTCCGAGCCCACGAGACC
+
BBBBBFBBBBAAGGGGGGGGGGEHFHHGGHHGHHHHHHHHHHFHFHEEFGDFGFHHHHHHHHHHHHHHHGGGGGHHGGGGGGHHHHHHHHHHHHGGHHHHHHHHGHHGHHHHHHGGGGGHHHHHHHHHGHGHHHFHFCCGGGHGGGGGGC
@M02034:409:000000000-BFKT7:1:1111:24252:4410 1:N:0:32
AAAGTCGAGGTGCCTAAAGTGGCAACCCAGACTCGGCCTGCTGTTGGTGGTGTAGAGCTTCCTGTAGCCGCATGGCGTTCGTACTTAAATATGGTACTAACCATTCCAATTTTCGCTGTCTCTTATACACATCTCCGAGCCCCCGAGAC
+
BCCCCFCCCCACGGGGGGGGGGGHHHHGGHHDHE2AFAEFFGHHGH2EAEEFFFHBF5FFFFHHHFFBFEG>EGHAE>FFEEFECD4@BFFDGG44FFGH3?3FD?G44DFGGD<<EFE344D43FFFF?2GFBGBF?DF/F/<<@D@C
@M02034:409:000000000-BFKT7:1:1111:14338:4426 1:N:0:32
AAAGTCGAGGTGCCTAAAGTGGCAACCCAGACTTGTAAG
+
BBBAAFAABB2AGGGGGGGGGGDGHFCGGHHGFFHH555
@M02034:409:000000000-BFKT7:1:1111:13117:4441 1:N:0:32
AAAGTCGAGGTGCCTAAAGTGGCAACCCAGACTTCTGGGCTGGTTGGTGGTGTAGAGCTTCCTGTAGCCGCATGGCGTTCGTACTTAAATATGGAACTAACCATTCCAATTTTCGCTGTCTCTATACACATCTCCGAGCCCACGAGACCA
+
BBBBBFABBBABGGGGFGGGGGGFHHHEGHHGHHHHHHHHHGGHHGGGGEGFFHHEFHHHGHHHGHHFFGGEFGHHGEGGGGFHHHGHHHGHGFFEFHGHFHFHGHHGHHHHHHGGGDEDDHHHHHFGHFGHHBFG?FGFFHFGGGCD/<
@M02034:409:000000000-BFKT7:1:1111:17877:4442 1:N:0:32
AAAGTCGAGGTGCCTAAAGTGGCAACCCAG
+
CCBCCFBCCCBCGGGGGGGGGGGHHHHGGH
@M02034:409:000000000-BFKT7:1:1111:20964:4448 1:N:0:32
AAAGTCGAGGTGCCTAAAGTGGCAACCCAGACT
+
CCCBCFCCCCAAGGGGGGGGGGGHHHHGGGHGH
@M02034:409:000000000-BFKT7:1:1111:21654:4452 1:N:0:32
AAAGTCGAGGTGCCTAAAGTGGCAACTAAGACGAATGTCGGTGGTGTAGAGCTTCCTGTAGCCGCATGGCGTTCGTACTTAAATATGGAACTAACCATTCCAATTTTCGCTGTCTCTTATACACATCTCCGAGCCCACGAGACCAGAGAG
+
BBBBBFABBBAAGGGGGGFFFGEFHHHHHHHHDEGHHGGGGGEGEFGHHHFHGHHHGGFGGHHGECGGHGGGGGGFHGGHFFGHHHHHHGHHGHHHHHHGHGHHHHHHGFEGFGHGHGHHHHF3GHFHHHGGGGGGHGGGCDAFB0FHHD
@M02034:409:000000000-BFKT7:1:1111:20946:4457 1:N:0:32
AAAGTCGAGGTGCCTAAAGTGGCAACCCAGACTCCGAATCCTGTTGGTGGTGTAGAGCTTCCTGTAGCCGCATGGCGTTCGTACTTAAATATGGAACTAACCATTCCAATTTTCGCTGTCTCTTATACACATCTCCGAGCCCACGAGACC
+
CCCCBFBCCDBCGGGGGGGFGGGHHHHGGHHGHHHGGGGGHHHHHHGGFGFFGHHHHHHHHHHHHHHHHGGGGGHHGGGGGGHHHHHHHHHHHHHGHHHHHGGHHHHHHHHHHHGGGGGGHHHHHHGHHHEHHHHHGFGGGGHGGGGGGF
@M02034:409:000000000-BFKT7:1:1111:20714:4463 1:N:0:32
AAAGTCGAGGTGCCTAAAGTGGCAACCCAGACTAGTC
+
ABABAFBCCCBBGGGGGGGGGGGHHHHGGHBFEF355
@M02034:409:000000000-BFKT7:1:1111:13043:4474 1:N:0:32
AAAGTCGAGGTGCCTAAAGTGGCAACCCAGACTACTACGTCTGTTGGTGGTGTAGAGCTTCCTGTAGCCGCATGGCGTTCGTACTTAAATATGGAACTAACCATTCCAATTTTCGCTGTCTCTTATACACATCTCCGAGCCCACGAGACC
+
BBBBBFBCCCAAGGGGGGGGGGGHHHHGGHHGHHHHHHGHHHGHHHHGGGEFFGHGHHHHHHHHHGHHHGGGGGHHGGGGGFHHHHHHHHHHHHGFHHGGHHGHHHHFHHHHHHGGGGGHHGHHGHGHGHHHHHGHGCCGGGHGGGGFGF
@M02034:409:000000000-BFKT7:1:1111:15697:4482 1:N:0:32
AAAGTCGAGGTGCCTAAAGTGGCAACCCAGACTCAGAAGCATGTTGGTGGTGTAGAGCTTCCTGTAGCCGCATGGCGTTCGTACTTAAATATGGAACTAACCATTCCAATTTTCGCTGTCTCTTATACACATCTCCGAGCCCACGAGACC
+
AABB>DABCBABGGGGGGGGGGGHFHHGGHHGHHHHHHHHHHHHHHHEFFAFFGHHHHHHHHHFBFFGHEGEGGGHGEGGGEGHHHHHHHHHGHGFCGFFGHGHGHHHHHHHHFEAEGFHHGHHHHHHHHGGHHHFDCGGGGHGGCGGGF
@M02034:409:000000000-BFKT7:1:1111:13466:4484 1:N:0:32
AAAGTCGAGGTGCCTAAAGTGGCAACCCAGACTAATAAGACGGTTGGTGGTGTAGAGCTTCCTGTAGCCGCATGGCGTTCGTACTTAAATATGGAACTAACCATTCCAATTTTCGCTGTCTCTTATACACATCTCCGAGCCCACGAGACC
+
BBCCCFCBCCABGGGGGGGFGGGHHHGGGHFGHHHHHHHHHGGGGGGGGGEFGHHHHHHHHHHHHHHHHGGGGGHHGGGGGGHHHHHHHHHHHHFGHGHHHHGHHHGHGHHHHHGGGDGFHGHHHHHHGHHHHHGHG/CDFGHFGGGGGG
@M02034:409:000000000-BFKT7:1:1111:18187:4489 1:N:0:32
AAAGTCGAGGTGCCTAAAGTGGCAACCCAGACTAATCCGCGGGTTGGTGGTGTAGAGCTTCCTGTAGCCGCATGGCGTTCGTACTTAAATATGGAACTAACCATTCCAATTTTCGCTGTCTCTTATACACATCTCCGAGCCCACGAGAC
+
BAABBFBB@DBBGGGGGGGGGGGHHHFEFHHGHGHHDGEGGGGGFGGGGGGFHFHFHHHHFFHHHHHFFGCEGGHFGGGGGGFFHHGFGHFHHH3DGHFFC?BGHDF?FGHHHGGDGGGDHEHHFHFGD2GHCGF1A/A@-FCEC@C.?
@M02034:409:000000000-BFKT7:1:1111:9616:4491 1:N:0:32
AAAGTCGAGGTGCCTAAAGTGGCAACCCAGACTAATAATAAGGTTGGTGGTGTAGAGCTTCCTGTAGCCGCATGGCGTTCGTACTTAAATATGGAACTAACCATTCCAATTTTCGCTGTCTCTTATACACACTCCGAGCCCACGAGACCA
+
CCCCCFCCCCCCGGGGGGGGGGGHHHHGGHHGHHGHHGHHHHHHFHGGGGGGGGHGHHHHHHHHHHHHGGGEGGHGGEFGGGGHHHHHHHHHHHFEGHHHHFFHHHHHHHGHHHGGGGFHHHHBFFHHHGHGFFHGGGFGFHGCCGGGGB
@M02034:409:000000000-BFKT7:1:1111:19044:4491 1:N:0:32
AAAGTCGAGGTGCCTAAAGTGGCAACCCAGACTACGAAGAATGTTGGTGGTGTAGAGCTTCCTGTAGCCGCATGGCGTTCGTACTTAAATATGGAACTAACCATTCCAATTTTCGCTGTCTCTTATACACATCTCCGAGCCCACGAGACC
+
BCCCBFCBCCBBGGGGGGGFGGGHHHHGGHHGHHHGGHGGHHHHHHHGGGEFFGHHHHHHHHHHHHHHHGGGGGHHGFGGGGHHHHHHHHHHHHHGHGHHHHHHHHHHHHHHHHGGGGGGHHHHHHHHHHGHGHHHGGGGGGHGGGGGGE
@M02034:409:000000000-BFKT7:1:1111:15714:4491 1:N:0:32
AAAGTCGAGGTGCCTAAAGTGGCAACCCAGACTCAGAAGCATGTTGGTGGTGTAGAGCTTCCTGTAGCCGCATGGCGTTCGTACTTAAATATGGAACTAACCATTCCAATTTTCGCTGTCTCTTATACACATCTCCGAGCCCA
+
CCCCBFBBBBAAGGGGGGGGGGGGFHHGGHHGHHFHHHBCGHHHHHHFFGEFGHHHFHHHHHHHGHHHHGGGFGHHGGGGGFGHHHHHHHHHHHGHFHHHHHGHHHHGHHHHHHGGGGEGHHHHGHFHFHHHHGHHGGCFC/F
@M02034:409:000000000-BFKT7:1:1111:24200:4492 1:N:0:32
AAAGTCGAGGTGCCTAAAGTGGCAACCCAGACTGCTCCGCGTGTTGGTGGTGTAGAGCTTCCTGTAGCCGCATGGCGTTCGTACTTAAATATGGAACTAACCATTCCAATTTTCGCTGTCTCTTATACACATCTCCGAGCCCACGAGACC
+
ABBBBFAB3>>AGGGGGGGGGGDBFGGAFGDGFGCHHH2EEA?EHHHDGDAFHEF5GGFHHGHFHHEFHGCGDFFHG1EEFECF1GDFDEGHHE3GHBEHGHHHFGHFFBGHGB@EFGAF3GFFD3FBFFHFHHFHGGCGGGHGGD?ECF
@M02034:409:000000000-BFKT7:1:1111:10956:4496 1:N:0:32
AAAGTCGAGGTGCCTAAAGTGGCAACCCAGACTTTGACTAATGTTGGTGGTGTAGAGCTTCCTGTAGCCGCATGGCG
+
CBCCCFCCCCBCGGGGGGGGGGGHHHHGGHHGHGHHA5GGADGG5FG2FEGF13F5AABB5FEG55B5AEE0EEC1>
@M02034:409:000000000-BFKT7:1:1111:9631:4501 1:N:0:32
AAAGTCGAGGTGCCTAAAGTGGCAACCCAGACTAATAATAAGGTTGGTGGTGTAGAGCTTCCTGTAGCCGCATGGCGTTCGTACTTAAATATGGAACTAACCATTCCAATGTTCGCTGTCTCTTATACACACTCC
+
>AA3>@>ADD>>4GFBCGFGGGFBAAFBCAEFFHFHGGFHFBGHGB22AAAFGDGG5DEFFGHBFGGGH10EEEHEG1/F?1BCEGGGF44@G3@3FFF3FFBH3FFHBG3BBF>EE//B4FG4FGBD3B2?CGB
@M02034:409:000000000-BFKT7:1:1111:19190:4501 1:N:0:32
AAAGTCGAGGTGCCTAAAGTGGCAACCCAGACTCGGAGTGAGGTTGGTGATGTAGAGCTTCCTGTAGCCGCATGGCGTTCGTACTTAAATATGGAACTCACCATTCCAATTTTCGCTGTCTCTTATACACATCCCGAGCCCACGCGACC
+
BBBBBBBB3DA?GFGGF4FFFDFGHHHEFHHGHBAE2EEGFD2B2AEFF5GHAFGBHEFG5FGHHF55BEE?EF?GGGEFEF?1GFD3@FBG4G33FF3BBFHHHGFBFGHHHGGGGDE3GEGGBGDB2F1GFFCD/B@CC/FD/@/@C
@M02034:409:000000000-BFKT7:1:1111:18625:4503 1:N:0:32
AAAGTCGAGGTGCCTAAAGTGGCAACCCAGACTAATCATAATGTTGGTGGTGTAGAGCTTCCTGTAGCCGCATGGCGTTCGTACTTAAATATGGAACTAACCATTCCAATTTTCGCTGTCTCTTATACACATCTCCGAGCCCACGAGAC
+
AAABBFBBBBBBGGGGGGGGGGGGHHHFGHHGHHFHGGHHHGHHHHHGGGEFHGHFHHGHHGHHGHHHHGGFGGHFGGGGGEFHHHGFHHGHHHFFHHHGFGDGHFHFHHHHHFGGGGGFHHHHGHHHGBGHGHHBF?BCCAFFGFGDG
@M02034:409:000000000-BFKT7:1:1111:14270:4503 1:N:0:32
AAAGTCGAGGTGCCTAAAGTGGCAACCCAGACTGGGGAGGCGGTTGGTGGTGTAGAGCTTCCTGTAGCCGCATGGCGTTCGTACTTAAATATGGAACTAACCATTCCAATTTTCGCTGTCTCTTATACACATCTCCGAGCCCACGAGAC
+
BBBBBFAB?D2ABGFGGGGGGFFGHHFGFFDGHHHHGGGGGAEAEEEBFE1B?FGBF5BFEFDB@@F4GEEEEEFBE/>CE?0?GFFBHFFFFF3B3FGGGAFHFDFGDD1FHDC/BF/@DFGB1FD<F1?1FGFEE/CAAF..<<<.<
@M02034:409:000000000-BFKT7:1:1111:7543:4512 1:N:0:32
AAAGTCGAGGTGCCTAAAGTGGCAACCCAGACTTCGGGGGGGGTTGGTGGTGTAGAGCTTCCTGTAGCCGCATGGCGTTCGTACTTAAATATGGAACTAACCATTCCAATTTTCGCTGTCTCTTATACACATCTCCGAGCCCACGAGACC
+
BBBBBFBBBBABGGGGGGGGGGGHHHHGGGHGGHCGGGGGGGFFF?FFEFDAEFFFFFFFFFFFFFFFFFFFFFFFFDFFFDBFFFFEFFFFFFFFFFFFFFFFFFFFFFFFFFFFFFAFFFFFFFFFFFFFFFFFFFFFFFFFFFFFFF
@M02034:409:000000000-BFKT7:1:1111:10965:4513 1:N:0:32
AAAGTCGAGGTGCCTAAAGTGGCAACCCAGACTTTGACGAATGTTGGTGGTGTAGAGCTTCCTGTAGCCGCATGGCGTTCGTACTTAAATATGGAACTAACCATTCCAATTTTCGCTGTCTCTTATACACATCTCCGAGCCCACGAGAC
+
CCCCCFCCCCBCGGGGGGGGGGGHHHHGGHHGHBDEHH2CE2FHGHFGFGEFHHHHHHHHHHHHHHHHHGGGGGHHGGGGGGHHHHHHHHHHHHHHFHGHHHGHHHHHGHHGHFGGGGEFHHHHHHHHHHGHHHHHGGGGGGHGGGGGG
@M02034:409:000000000-BFKT7:1:1111:19195:4519 1:N:0:32
AAAGTCGAGGTGCCTAAAGTGGCAACCCAGACTCGGAGTGAGGTTGGTGATGTAGAGCTTCCTGTAGCCGCATGGCGTTCGTACTTAAATATGGAACTAACCATTCCAATTTTCGCTGTCTCTTATACACATCCCGAGCCCACGAGACCA
+
AAABBFBBBB>AFFGGGFGGGGGHFHHEFAEEGCEEEEEFHFAF2F0AAFGGFGGEFHHHFGFFFHHHHGGGGGHHGGEEGG2FGGBFFH4GGBFGHHFGGHEGHHHEFGHHHHGGG?EGHHHHEHFHDGDFBGHF?DCCEHEG@?EGE?
@M02034:409:000000000-BFKT7:1:1111:11046:4520 1:N:0:32
AAAGTCGAGGTGCCTAAAGTGGCAACCCAGACTCCGGCGCATGTTGGTGGTGTAGAGCTTCCTGTAGCCGCATGGCGTTCGTACTTAAATATGGAACTAACCATTCCAATTTTCGCTGTCTCTTATACACATCTCCGAGCCCACGAGACC
+
AA11>FAA1A1>BGGGGGFEGGGHB00EF0EFAGAEEECEGAEGGHAABEEBFBGFHFHHHBGFGGGHGFCEGGGGEEEAE>FHHHEEGFBDGH1DBGGFFGDCGHHEFGHHFGG/?<C1DGF2>FBDF1@CC@GHA/C?C?GEC-CEGF
@M02034:409:000000000-BFKT7:1:1111:18494:4521 1:N:0:32
AAAGTCGAGGTGCCTAAAGTGGCAACCCAGACTAATAAGAATGTTGGTGGTGTAGAGCTTCCTGTAGCCGCATGGCGTTCGTACTTAAATATGGAACTAACCATTCCAATTTTCGCTGTCTCTTATACACATCTCCGAGCCCACGAGACC
+
BBABBFBBBBBBGGGGGGGGGGGFHGHFGHHGHHGHGHHHFGHHHHHGGGGFHGHGHHHHHFHHHGHHGGGGGGHGGGGGGGHHHHHHHHHHHHFFGHGFFEFGHFFDFGHHHHGFGGGFHGHHHHGHFEDGFHG2F/@CCFFGG?DADC
@M02034:409:000000000-BFKT7:1:1111:11388:4542 1:N:0:32
AAAGTCGAGGTGCCTAAAGTGGCAACCCAGACTTCTAATCAGGTTGGTGGTGTAGAGCTTCCTGTAGCCGCATGGCGTTCGTACTTAAATATGGAACTAATCATTCCAATTTTTGCTGTATCTTATACACATCTCCG
+
ABCCCFCCCCBCGGGGGGGGGGGHHHHGGHHGHHHHGDHF5FGH3A2B2EEC13D5AAAA5FEG55A5ABE0EE?1>?>?>>2??BGE34FB@333BFHH434D?4D44D?FE4>3D343B4D?44B?F3?3F3F2?
@M02034:409:000000000-BFKT7:1:1111:20858:4548 1:N:0:32
AAAGTCGAGGTGCCTAAAGTGGCAACCCAGACTAAGAATACTGTTGGTGGTGTAGAGCTTCCTGTAGCCGCATGGCGTTCGTACTTAAATATGGAACTAACCATTCCAATTTTCGCTGTCTCTTATACACATCTCCGAGCCCACGAGACC
+
AABBBFAA@D>AFGGGGGGGGFFGHGHGGHGGHHHGHHHHHHHGHHHGGGBFGHHEHHHHHHHHHFHGHGGGGGHHGEGGGGHHHHHGGHHHHEBGFHGHHHHHHHFHHHHGHHGGGGGDHHHFHHHBFGGGHHFHGGCGGGHGGGGGCG
@M02034:409:000000000-BFKT7:1:1111:18469:4549 1:N:0:32
AAAGTCGAGGTGCCTAAAGTGGCAACCCAGACTGGGCAGGGGGTTGGTGGTGTAGAGCTTCCTGTAGCCGCATGGCGTTCGTACTTAAATATGGAACTAACCATTCCAATTTTCGCTGTCTCTTATACACATCTCCGAGCCCACGAGAC
+
BBABBFBBBBBBGGGGGGGGGGGHHHFGGHGGHHHHHHGGGGGGGGGGGGGFHHHFHHHHHGHHHGHHGGGGGGHFGGGGGGFHHHGFHHGHHHFDGGFFCFBGHHGFHHHHHHGFGGGFHFHHHHGHGCDHCFF<D@CCCEECCDFDE
@M02034:409:000000000-BFKT7:1:1111:8237:4562 1:N:0:32
AAAGTCGAGGTGCCTAAAGTGGCAACCCAGACTAATCATAATGTTGGTGGTGTAGAGCTTCCTGTAGCCGCATGGCGTTCGTACTTAAATATGGAACTAACCATTCCAATTTTCGCTGTCTCTTATACACATCT
+
AAAAADAADAAAGCBFFABGFGFGFF0AFFGFFG1GBHHGHGFDGFHFFE/EFGHHGBGFFGGFBFG2BA/EEGHAEEEEEEFGFG2BFFDHHHEFBF11BFEFF2>>FGHBF>E//?<BF>GGDG2F><G11B
@M02034:409:000000000-BFKT7:1:1111:19629:4563 1:N:0:32
AAAGTCGAGGTGCCTAAAGTGGCAACCCAGACTAATAATAAGGTTGGTGGTGTAGAGCTTCCTGTAGCCGCATGGCGTTCGTACTTAAATATGGAACTAACCATTCCAATTTTCGCTGTCTCTTATACACATCTCCGAGCCCACGAGACC
+
BBCCCFCCCCBCGGGGGGGGGGGHHHHGCHHGHB3BGAGFHBHHGHGGFGEFGGHHHHHHHHHHHHHHHGGGGGHHGGGGGGGHHHHHHHHHHHHGHHHHHHGHHHHHHHHHHHGGGGGHHHHHHHGHHHFHHHFGGGFGGGHGFGGGGF
@M02034:409:000000000-BFKT7:1:1111:7418:4564 1:N:0:32
AAAGTCGAGGTGCCTAAAGTGGCAACCCAGACTGCGTCGACGGTTGGTGGTGTAGAGCTTCCTGTAGCCGCATGGCGTTCGTACTTAAATATGGAACTAACCATTCCAATTTTCGCTGTCTCTTATACACATCTCCGAGCCCACGAGACC
+
BBCCBFCCCCABGGGGGGGGGGGHHHGGGHHGHHHGBEGGGGGGGGGGGGFFHHHHHHHHGHHHHHHHHGGGGGHHGGGGGGFHHHHHHHHHHFHFFFFFHHEHHGHHHHHHHHGFGGDGHGHHHHGHGHHGCGFGFFFGGGHFGCF.EF
@M02034:409:000000000-BFKT7:1:1111:14029:4577 1:N:0:32
AAAGTCGAGGTGCCTAAAGTGGCAACCCTGACTCCTAAGAGTGTTGGTGGTGTAGAGCTTCCTGTAGCCGCATGGCGTTCGTACTTAAATATGGAACTAACCATTCCAATTTTCGCTGTCTCTTATACACATCTCCGAGCCCACGAGAC
+
BB?ABFA3>>AABGGGGGDFEFFHFFGFHHHGFFHHHGFGGFFDGGCBFGEFAFFHHFFGEFFFADFFGECEGGGGGGGGGGHHHHFEBGFHHHGFBEFGEF3FHGBGFFGGHEE/EEEG4DGHFHFGFFFBGGF1DCGCCGEA@CG?E
@M02034:409:000000000-BFKT7:1:1111:14257:4578 1:N:0:32
AAAGTCGAGGTGCCTAAAGTGGCAACCCAGACTAAGAAGAATGTTGGTGGTGTAGAGCTTCCTGTAGCCGCATGGCGTTCGTACTTAAATATGGAACTAACCATTCCAATTTTCGCTGTCTCTTATACACATCTCCGAGCCTACGAGAC
+
ABBBBFCCCC>AFGGGGGGGGGFFFHHGGHHGHHHHHHGGHHHHHHHEFGBBBFHFHHHHHHHFFFGGHGGGGGHHG>EFEFFHHHHFHHGHHHGFHFHHHHFHHHFFHHHHHHGGGGEFDFHFGHHHGHDGFHHHFCGGGGHHGGGGC
@M02034:409:000000000-BFKT7:1:1111:20013:4580 1:N:0:32
AAAGTCGAGGTGCCTAAAGTGGCAACCCAGACTGATCCTAAGGTTGGTGGTGTAGAGCTTCCTGTAGCCGCATGGCGTTCGTACTTAAATATGGAACTAACCATTCCAATTTTCGCTGTCTCTTATACACATCTCCGAGCCCACGAGACC
+
BBBBBF?AA?AAGGGGGGGFGGGHHHGEGFGDGHF5D5FFHHHFGFABFEEFFFHHHFFHFHHHFDBFEEGEEEHAFGGEDGGCFGEBGFHHFFHHFFHHGHHHHHFFFGGFGFE?FDFHGGGGHHBFBGFHFHF1E??CDGHFCCGDDC
@M02034:409:000000000-BFKT7:1:1111:11720:4590 1:N:0:32
AAAGTCGAGGTGCCTAAAGTGGCAACCCAGACTAAGAATAATGTTGGTGGTGTAGAGCTTCCTGTAGCCGCATGGCGTTCGTACTTAAATATGGAACTAACCATTCCAATTTTCGCTGTCTCTTATACACATCTCCGAGCCCACGAGACC
+
BBBBBFBB@BBBGGGGGGGGGGGHHHHGGHHGHHHHGFHHHHGHHHEGGGEFGHHHHHHHHHHHHHHGHGGGGGHHGGGGGGGHHHHHHHHHHGFFHHHHHFHHHHHGHHHHHHCGG?<GHGHFFHFHGFHHHHHGGBFGGGHGFGCEDF
@M02034:409:000000000-BFKT7:1:1111:16962:4594 1:N:0:32
AAAGTCGAGGTGCCTAAAGTGGCAACCCAGACTACTCCGGCGGTTGGTGGTGTAGAGCTTCCTGTAGCCGCATGGCGTTCGTACTTAAATATGGAACTAACCATTCCAATTTTCGCTGTCTCTTATACACATCTCCGAGCCCACGAGACC
+
ABABAFBBBBAACGGGGGGGGGGHGHHGGHHGHHHHHHGGGGGGGGGEGGBFGFFFHHHHHHHHFHHHHGGGGGHHF?EFEEGHHHHGHHFHHHFFHHHHHHHHHHGHHHGHHHGGGGEHHHHGHHHHHHHHHHHBGFGGGGHGGGGGGE
@M02034:409:000000000-BFKT7:1:1111:10086:4595 1:N:0:32
AAAGTCGAGGTGCCTAAAGTGGCAACCCAGACTACTTAGAAGGTTGGTGGTGTAGAGCTTCCTGTAGCCGCATGGCGTTCGTACTTAAATATGGAACTAACCATTCCAATTTTCGCTGTCTCTTATACACATCTCCGAGCCCACGAGACC
+
BAABBFBCCCABGGGGGGGGGGGHFHHGGHHGHHHHHHHHHHHHHHGGGGGFHHHHGFHHGHHHHHHHHGGGGGHHGGGGGGHHHHHHHHHHHHHHHHGHHHGHHHGGHHHHHHGGGGGHHHHHHHHHGHFHHHHHGCGGGGGGGGCGGG
@M02034:409:000000000-BFKT7:1:1111:20877:4604 1:N:0:32
AAAGTCGAGGTGCCTAAAGTGGCAACCCAGACTGTTAAGGAGGTTGGTGGTGCAGA
+
CCCCCFCCCCABGGGGGGGGGGGHHHHGGHAEAAGHFAGH3FEEGF2A21EC33D5
@M02034:409:000000000-BFKT7:1:1111:14400:4612 1:N:0:32
AAAGTCGAGGTGCCTAAAGTGGCAACCCAGACTCAGAATCAGGTTGGTGGTGTAGAGCTTCCTGTAGCCGCATGGCGTTCGTACTTAAATATGGAACTAACCATTCCAATTTTCGCTGTCTCTTATACACATCTCCGAGCCCACGAGACC
+
ABBCAFBCCCAAGGGGGGGGGGGHHHHGGHHGHHHHHHHHHHHFGHGGFGEFBGHHHHHHHHHHFGHHHGGGGGHHGGGGGFHHHHHGHHGHHHHFGHHFGHGHHHHGHHHHHGGGGGGHHFHHHHGHGHFHHGHHFCGGGGHGGGGGGC
@M02034:409:000000000-BFKT7:1:1111:20894:4612 1:N:0:32
AAAGTCGAGGTGCCTAAAGTGGCAACCCAGACTGTTAAGGAGGTTGGTGGTGTAGAGCTTCCTGTAGCCGCATGGCGTTCGTACTTAAATATGGAACTAACCATTCCAATTTTCGCTGTCTCTTATACACATCTCCGAGCCCACGAGACC
+
AAAAAFBBDD2>EGGGG4FFGGEFGFFFDHHGHGHHHHHBHH2BB2AEFGAAAFFGHHFHHGFHFEGEHEGEGGHFGGGGEEFHGFHGGBDBDBFGF3FCCGHHHHEGHBGFFFEFED/DGDGH1DB?2F1CBFBB/@@/DFHGCC<ADF
@M02034:409:000000000-BFKT7:1:1111:17713:4614 1:N:0:32
AAAGTCGAGGTGCCTAAAGTGGCAACCCAGACGCATGCTGTTGGTGGTGTAGAGCTTCCTGTAGCCGCATGGCGTTCGTACTTAAATATGGAACTAACCATTCCAATTTTCGCTGTCTCTTATACACATCTCCGAGCCCACGAGACCAGA
+
BBBABF?AA22>FGGGGGFGFDCGFEHGEEGF2EEGEBGGEEG2AF?AF13DBDBGHHHHH5GGGHEE>E1FHCGGE1EHGHGHFHFE4FBFHGHHHHHHGHHHF?FGHFD//EEEHGHH4GHBGHFFC1BBFACC?GGHFG?DDGEEC>
@M02034:409:000000000-BFKT7:1:1111:8801:4615 1:N:0:32
AAAGTCGAGGTGCCTAAAGTGGCAACCCAGACTTCGAATCGTGTTGGGGGTGTAGAGCTTCCTGTAGCCGCATGGCGTTCGTACTTAAATATGGAACTAACCATTCCAATTTTCGCTGTCTCTTATACACATCTCCGAGCCCACGAGAC
+
CCBCCFCCCCAAGGGGGGGGGGGHHHHGGHHGH5A222BECAFHA2A0A0EEA3D5F5FF5FGBF5D@D1E@FFFA@EEGE>2F?FHHGGHFHH3?GGHHC03FD4FD?GGHH3/BFCCG>DD>2>FFGBFCFHH2A/ADF/.F<-@<E
@M02034:409:000000000-BFKT7:1:1111:11822:4621 1:N:0:32
AAAGTCGAGGTGCCTAAAGTGGCAACCCAGACTAAGGAGCAGGTTGGTGGTGTAGAGCTTCCTGTAGCCGCATGGCGTTCGTACTTAAATATGGAACTAACCATTCCAATTTTCGCTGTCTCTTATACACATCTCCGAGCCCACGAGACC
+
BBCBCFBBCCABGGGGGGGGGGGHGHHGGHHGHHHHHHHHHHHHHHGGGGAFGHHHHHHHHHHHHHHHHGGGGGHHGEGGGEHHHGHHGHHHHEHGFHHHHHFHHHHHHHHHHHGGFGGHHHHHHHHHHHEHFHHGGGGGGGGGGGGGGF
@M02034:409:000000000-BFKT7:1:1111:19689:4625 1:N:0:32
AAAGTCGAGGTGCCTAAAGTGGCAACCCAGACTCCTCCGCAGGTTGGTGGTGTAGAGCTTCCTGTAGCCGCATGGCGTTCGTACTTAAATATGGAACTAACCATTCCAATTTTCGCTGTCTCTTATACACATCTCCGAGCCCACGAGACC
+
AABBAFABBBAAGGGGGGGFGCCGFEGGGHHGGGHFHHGGGGGHHHGEFFEFFGHFHHHGHGHGFGHHHGGEFGHGGEGGGEHHHHGGHGGHHHFFFHHHHHHHHHHGHHHHHHGGGGGHHHHHGHHGFHGHGHHDFCFGGGHGGGGGGE
@M02034:409:000000000-BFKT7:1:1111:13807:4636 1:N:0:32
AAAGTCGAGGTGCCTACCGTGGCAACCCAGACTGGGTGTGGGGTTGGGGG
+
A3AAAFB3>2>>AFE544AAEEGEG4F?FFHEH32A3BAAEGG1AEE00E
@M02034:409:000000000-BFKT7:1:1111:6697:4636 1:N:0:32
AAAGTCGAGGTGCCTAAAGTGGCAACCCAGACTACGAAGGATGTTGGTGGTGTAGAGCTTCCTGTAGCCGCATGGCGTTCGTACTTAAATATGGAACTAACCATTCCAATTTTCGCTGTCTCTTATACACATCTCCGAGCCCACGAGACC
+
AAA1A3>ADD>ABCGGGGGGCFA01FFA0FAF1DFEE0/EGHFFGDEE//ABFD1DGFHGHCGFGFHHHGCGGGHGGEEGFBBGHGGEHFFHH1@1B1DBGGFHHFFFFFGHHGCCFGFDGHD2BGFGFFBGHHFFE@C/@FHGCCCA/?
@M02034:409:000000000-BFKT7:1:1111:10037:4646 1:N:0:32
AAAGTCGAGGTGCCTAAAGTGGCAACCCAGACTAATAAGCAGGTTGGTGGTGTAGAGCTTCCTGTAGCCGCATGGCGTTCGTACTTAAATATGGAACTAACCATTCCAATTTTCGCTGTCTCTTATACACATCTCCGAGCCCACGAGAC
+
BCCCBFBCBCAAGGGGGGGGGGGHHHHGGHHGHH35FADF5GGHFC2FCEGEFAG5DDFFAGGGAAA5AEEEFEC10BEFA>EGFHHHBGHEFG33EGHH3?3F3BFD?FEHDF@FG?<B?GHF44FBGFBFHDH2B?CCCEEE/<A?D
@M02034:409:000000000-BFKT7:1:1111:21976:4657 1:N:0:32
AAAGTCGAGGTGCCTAAAGTGGCAACCCAGACTACGACTCAGGTTG
+
CCCCCFBB@BABGGGGGGGGGGGHHHHGGH22A33AAAE23AFG3G
@M02034:409:000000000-BFKT7:1:1111:21960:4667 1:N:0:32
AAAGTCGAGGTGCCTAAAGTGGCAACCCAGACTACGACTCAGGTTGGTGGTGTAGAGCTTCCTGTAGCCGCATGGCGTTCGTACTTAAATATGGAACTAACCATTCCAATTTTCGCTGTCTCTTATACACATCTCCGAGCCCACGAGACC
+
AAABAFAADDAAGGGGGGGGGGGHHHHGGHHGHHCEGFFF33GG3GEA1EFFGHGDFGBGAGGHGFGFFGGCEE1BEE@FE1?FFGHHBGHHFGDBGHFHGFBGFEGFHHFHHHGAEE/BGHHG?HBBBFHHGHFFGFGGGGHG?/<DEF
@M02034:409:000000000-BFKT7:1:1111:19354:4668 1:N:0:32
AAAGTCGAGGTGCCTAAAGTGGCAACCCAGACTAATCCGTCGGTTGGTGGTGTAGAGCTTCCTGTAGCCGCATGGCGTTCGTACTTAAATATGGAACTAACCATTCCAATTTTCGCTGTCTCTTATACACATCTCCGAGCCCACGAGACC
+
AABCBFBBBCAAGGGGGGGGGGGHHHHGGHHGHHHHHHGGHGFEEGGGFFABFGHGHHHHHHHHHHHHHGGGGGHHGGGGGFHHHHHHHHHHHHHFHFHHHHGHHHGFHHHHHHGGGGGHHHHHHHGHFHGHHHHHGFGCGGHGGGGGGE
@M02034:409:000000000-BFKT7:1:1111:11609:4678 1:N:0:32
AAAGTCGAGGTGCCTAAAGTGGCAACCCAGACTGATAAGAATGTTGGTGGTGTAGAGCTTCCTGTAGCCGCATGGCGTTCGTACTTAAATATGGAACTAACCATTCCAATTTTCGCTGTCTCTTATACACATCTCCGAGCCCACGAGACC
+
AABCAFCCCDBCGGGGGGGGGGGHHHHGGHHGHHHHHHHFGHHGHHHEFG2FGHHHGFHHGHHHHHHGHGGFGGHHEFFGGGHHHHFHHHHHHHFHFGFFHHBGHHFFHHHHHGEEEGFFHHHHHHHHFFFHFGGGFCGGGGHGGGGGGA
@M02034:409:000000000-BFKT7:1:1111:9270:4681 1:N:0:32
AAAGTCGAGGTGCCTAAAGTGGCAACCCAGACTCAGACGAGTGTTGGTGGTGTAGAGCTTCCTGTAGCCGCATGGCGTTCGTACTTAAATATGGAACTAACCATTCCAATTTTCGCTGTCTCTTATACACATCTCCGAGCCCACGAGACC
+
BBBBBFABBB>AGGGGGGGGGGDGHHGFGHHGHHHGFHEEFGCGHHHEFEAFGHFHHHHHHGHHHHGHHGFGGGHHGEGGFEGHHHHGHHFHHHFGHHHGHHHHHHGHHHHHHGGEGGGHHHHHGHHHGFFHFHGHGCGGGGHGGCGGFF
@M02034:409:000000000-BFKT7:1:1111:16595:4687 1:N:0:32
AAAGTCGAGGTGCCTAAAGTGGCAACCCAGACTATGCCGTGTGTTGGTGGTGTAGAGCTTCCTGTAGCCGCATGGCGTTCGTACTTAAATATGGAACTAACCATTCCAATTTTCGCTGTCTCTTATACACATCTCCGAGCCCACGAGAC
+
BBBCCFCCCCAAGGGGGGGGGGGHHHHGGHHGHHHHHHGEEHHHFHHGGGEFFDGEFHHHGHHHGFFGHGGGGGGEF?EGFEGHHHHHHHHHHGBFHHHGFGBGHFHFHFHHHFEEGGEGHHHHHHHHGFFHHHHHGBGGGGHGGGGGG
@M02034:409:000000000-BFKT7:1:1111:24645:4693 1:N:0:32
AAAGTCGAGGTGCCTAAAGTGGCAACCCAGACTAATGCGCGTGTTGGTGGTGTAGAGCTTCCTGTAGCCGCATGGCGTTCGTACTTAAATATGGAACTAACCATTCCAATTTTCGCTGTCTCTTATACACATCTCCGAGCCCACGAGACC
+
AAAAAFBB@D2AGGGGGGGGGGGAGDHEGHHFHFHHHHGDGGGGHF1AEEAFGFHGHHHHGHGHHHGHHGGGGCHHGFGEFGHHHHHHHHHGHHFBE?3BFGBGGGGEGHGFHHGGGGBBGHHGGHFHEGBFGDGGGG/AFGEFC?DGGE
@M02034:409:000000000-BFKT7:1:1111:7685:4694 1:N:0:32
AAAGTCGAGGTGCCTAAAGTGGCAACCCAGACTAATACGAATGTTGGTGGTGTAGAGCTTCCTGTAGCCGCATGGCGTTCGTACTTAAATATGGAACTAACCATTCCAATTTTCGCTGTCTCTTATACACATCTCCGAG
+
BBBBBFBBB2AAGGGGGDGGGGGHHHGGGHHGH3AF5GCFBBG5FHHGGGGGHHHFGHHHHHHHHGHHGGGGFGGHGEGGGGGHFGGBBB4GGG@@GGFFFH3FGF?BGGGGHHGEGDGFHFGHGH?22FGGFF1G//<
@M02034:409:000000000-BFKT7:1:1111:16608:4703 1:N:0:32
AAAGTCGAGGTGCCTAACGTGGCAACCCAGACTATGCCGTGTGTTGGTGGTGTAGAGCTTCCTGTAGCCGC
+
>AAA1DAA>A>A1BFFF1A0AFEHAF0EFGHCFHHHFHEE/GHFC/AEFE/BFA12D1GFHCDGDGEH1/>
@M02034:409:000000000-BFKT7:1:1111:20048:4707 1:N:0:32
AAAGTCGAGGTGCCTAAAGTGGCAACCCAGACTAATAAGAATGTTGGTGGTGTAGAGCTTCCTGTAGCCGCATGGCGTTCGTACTTAAATATGGAACTAACCATTCCAATTTTCGCTGTCTCTTATACACATCTCCGAGCCCACGAGAC
+
BBCCBFBCCCABGGGGGGGGGGGHHHHGGHHGHHGHHHHHHHHHHHGEAEEFABGBFGHHFHHHGFHHHFGGGGF1EEEGFEFHGHHHHHHHGHEBGFFHC?3GFFHEGHHHFDFGGFEGFFHGFHHHGHHHGHHFF?GGGEGGFCDFG
@M02034:409:000000000-BFKT7:1:1111:24100:4728 1:N:0:32
AAAGTCGAGGTGCCTAAAGTGGCAACCCAGACTAATAAGCAGGTTGGTGGTGTAGAGCTTCCTGTAGCCGCATGGCGTTCGTACTTAAATATGGAACTAACCATTCCAATTTTCGCTGTCTCTTATACACATCCCCGAGCCCACGAGACC
+
AAAAAFAAD@>A1GFGGGFGGGE0AAFAFGF01FGFHHFGHCE0BAEFG/ABBBFGHHGHHCGGA2FD1EECEEH0>?E/FEHF/FDGHHF2@G1DFCBBGF1FDFHFGFFFHGCG?F/1>B>FGH2F2<1BBG/<</<>//?FC/<CEC
@M02034:409:000000000-BFKT7:1:1111:10382:4729 1:N:0:32
AAAGTCGAGGTGCCTAAAGTGGCAACCCAGACTAATCAGCAGGTTGGTGGTGTAGAGCTTCCTGTAGCCGCATGGCGTTCGTACTTAAATATGGAACTAACCATTCCAATTTTCGCTGTCTCTTATACACATCTCCGAGCCCACGAGACC
+
CCCCCFCCCC>AGGGGGGGGGGGHGHHGGHHGHHHHHHHHHHHHHHGFGGEFGFGHHHHHHHHHHHHHHGGGGGHHGGGGGEHHHHHGHHGHHHGFHHHHHHGHHHGHHHHHHHGGGGGGHHHEFHHHHHFHHHHGGGGGGGHGGGGGGF
@M02034:409:000000000-BFKT7:1:1111:24244:4733 1:N:0:32
AAAGTCGAGGTGCCTAAAGTGGCAACCCAGACTAGGACTGAGGTTGGTGGTGTAGAGCTTCCTGTAGCCGCATGGCGTTCGTACTTAAATATGGAACTAACCATTCCAATTTTCGCTGTCTCTTATACACATCTCCGAGCCCACGAGACC
+
BBBABFAADBAAGGGGGGGGGGGGHHHG2GGGHHHGGFFHHFEGHHGEFGEFFDGFGFFHHHHHHHHFHGFGEGHFF1EFGEHGHHHGHHFFGHFHHGHHHHHHHHHGHGHHHGGGGGFHHHHDHHHGHGHBGGGFGFGGGEFGG/@DGG
@M02034:409:000000000-BFKT7:1:1111:22806:4734 1:N:0:32
AAAGTCGAGGTGCCTAAAGTGGCAACCCAGACTACGAATCATGTTGGTGGTGTAGAGCTTCCTGTAGCCGCATGGCGTTCGTACTTAAATATGGAACTAACCATTCCAATTTTCGCTGTCTCTTATACACATCTCCGAGCCCACGAGACC
+
BBBBBFBBBBAAGGGGGGGGGGGHHHHGGGHGHF3EFHHGHGHHHHHGFGEFGHHHHHHHHHHHHHHHHGGGGGHHGGGGGFHHHHHHHHGHHGHHGHGHHHGHHHHHHHHHHHGGGCGFFHHHHHGHEFFHGGGHGG?CCFHGCGGGGF
@M02034:409:000000000-BFKT7:1:1111:21045:4743 1:N:0:32
AAAGTCGAGGTGCCTAAAGTGGCAACCCAGACTGTTCGGGGGGTTGGTGGTGTAGAGCTTCCTGTAGCCGCATGGCGTTCGTACTTAAATATGGAACTAACCATTCCAATTTTCGCTGTCTCTTATACACATCTCCGAGCCCACGAGACC
+
AAABBFCCCCCBFGGGGGGGGGGHHHHGGHHGHHHHHGGGGGGGGGGGFG?FFHHGHHHHHHHHHHHGHDDCFGHHGGGGGGHHHHHHHHHHHHGFHHFHHHGGGGGGGGGGGFGGGGGGGGGGGGGGFGFGFBCFF=FFFFFFFFFFFF
@M02034:409:000000000-BFKT7:1:1111:15679:4747 1:N:0:32
AAAGTCGAGGTGCCTAAAGTGGCAACCCAGACTAATAAGAATGTTGGTGGTGTAGAGCTTCCTGTAGCCGCATGGCGTTCGTACTTAAATATGGAACTAACCATTCCAATTTTCGCTGTCTCTTATACACATCTCCGAGCCCACGAGACC
+
AABBAFBCCCCAGGGGGGGGGGGHHHHGGHHGHHHHGHHGHHHGHHHGFGFFFGHHHHHHHHHHGHHHHGGGGGHHGEFGGEHHHHHGHHHGHHFHGHHHHHGHHGHHHHHHHHGGGGEHGHHHHHHHGHHHHHHHGGGGGGHGGGGGGF
@M02034:409:000000000-BFKT7:1:1111:22631:4752 1:N:0:32
AAAGTCGAGGTGCCTAAAGTGGCAACCCAGACTAGGGGTGAGGTTG
+
CCCCBFBCCCBCGGGGGGGGGGGHHHHGGHFAFAFG2BFA2BGH2G
@M02034:409:000000000-BFKT7:1:1111:10512:4760 1:N:0:32
AAAGTCGAGGTGCCTAAAGTGGCAACCCAGACTCTTCATACTGTTGGTGGTGTAGAGCTTCCTGTAGCCGCATGGCGTTCGTACTTAAATATGGAACTAACCATTCCAATTTTCGCTGTCTCTTATACACATCTCC
+
AAAA>DA1>D>AGFFGGDEBGDGHCEHEGCFFBGGHHHHHHHGGHHAFE/FFHEHGGFFGGCGFHGHFGFEEGGHHGGGGGEF/GHHHHEHHHGDGHHHHEHFGFHDDGEGFEGGFE?EBG2GFHBDB2C1GHHHB
@M02034:409:000000000-BFKT7:1:1111:15970:4763 1:N:0:32
AAAGTCGAGGTGCCTAAAGTGGCAACCCAGACTCCGTCGCCTGTTGGTGGTGTAGAGCTTCCTGTAGCCGCATGGCGTTCGTACTTAAATATGGAACTAACCATTCCAATTTTCGCTGTCTCTTATACACATCTCCG
+
A1>1>@AADD>>1FDGGGGGGGAGFAAAFGGGFFHEGHAE/EGHFBGEE?AFBFDGFBHH11BBBF2F@/EE/EF0E/E/E?0GHHB1BG@2BGHFFCDF10BE1BF>GHHHHFE?EE<FFBF>1>G2B1<BGF1@?
@M02034:409:000000000-BFKT7:1:1111:22603:4766 1:N:0:32
AAAGTCGAGGTGCCTAAAGTGGCAACCCAGACTGATAAGAATGTTGGTGGTGTAGAGCTTCCTGTAGCCGCATGGCGTTCGTACTTAAATATGGAACTAACCATTCCAATTTTCGCTGTCTCTTATACACATCTCCGAGCCCACGAGACC
+
CBCCBFBBCCBCGGGGGGGGGGGHHHHGGHHGHHHHHHHHGGHHHHHGFGGGHHHHHHHHHHHHHHHGHFGEGGHHGGGGGGHHHHHGHHHHHHGFHHGFGHHHHHHHHHHHHHGGGGGGHGHHHHHHFHFHFGFFDC?DGFEFC<DGGC
@M02034:409:000000000-BFKT7:1:1111:7306:4770 1:N:0:32
AAAGTCGAGGTGCCTAACGTGGCAACCCAGACTAATAATGTTGGTGGTGTAGAGCTTCCTGTAGCCGCATGGCGTTCGTACTTAAATATGGAACTAACCATTCCAATTTTCGCTGTCTCTTATACACATCTCCGAGCCCACGAGACCAG
+
A?ABAFBAD@ABGGGGG4AGFFFHHHAEGGAFFHHHFFFGFGHCBFGEFGFG5FFGHFHGGGFHDFEAA?EH1EFG?EEGHGHFDGFFGFGBFEGEFC?FBGBBGFFHHHHGGGGGGHGGHBGGBGBGGCGF2?/@BBGGFC@CAEFBG
@M02034:409:000000000-BFKT7:1:1111:14941:4770 1:N:0:32
AAAGTCGAGGTGCCTAAAGTGGCAACCCAGACTCAGAATGGGGTTGGTGGTGTAGAGCTTCCTGTAGCCGCATGGCGTTCGTACTTAAATATGGAACTAACCATTCCAATTTTCGCTGTCTCTTATACACATCTCCGAGCCCACGAGACC
+
BBCCBFBCCCCCGGGGGGGGGGGHHHHGGHHGHGHGHHHHHHGGGGGAEEGABDGFFGGFFGHHHBGFGGGCGGGAEBEFFEGGEHHHGHHHGG3DGGHHFCBGHHHBGHHHFEEEGGEGFFGGBHHBHHHGHHHGGCCCCGAFGCCDD<
@M02034:409:000000000-BFKT7:1:1111:14923:4772 1:N:0:32
AAAGTCGAGGTGCCTAAAGTGGCAACCCAGACTCAGAATGGGGTTGGTGGTGTAGAGCTTCCTGTAGCCGCATGGCGTTCGTACTTAAATATGGAACTAACCATTCCAATTTTCGCTGTCTCTTATACACATCTCCGAGCCCACGAGACC
+
A>AAAFBCCDAAGGGGGGGGGGGHHHHGGHHGHHHHHHHHHGGAEEGBFE1FFGHHHHHHHHHHFHHFFFGGGGHHGFGGGGHHHHHGHHHHHHHEGHGHGHFHHFHGHHHHHGEGGGEGGHHHHHHHHHFHHHHHGCCFGFHFCGGDGE
@M02034:409:000000000-BFKT7:1:1111:22620:4772 1:N:0:32
AAAGTCGAGGTGCCTAAAGTGGCAACCCAGACTGATAA
+
AAABBFBBBBBBGGGGGGGGAFFHHHHGGGGGHGA555
@M02034:409:000000000-BFKT7:1:1111:19045:4779 1:N:0:32
AAAGTCGAGGTGCCTAAAGTGGCAACCCAGACTAGGGAGGGTGTTGGTGGTGTAGAGCTTCCTGTAGCCGCATGGCGTTCGTACTTAAATATGGAACTAACCATTCCAATTTTCGCTGTCTCTTATACACATCTCCGAGCCCACGAGACC
+
BBBCAFCCCCBCGGGGGGGGGGGHHHHGGHHGHHHHHHGGGGGGGHHGFEFFAFHFGGHHHHHHGFHGHGGGGGHFEGGGGFGHHHHHHHHHFHFFGHHGGH3GHFHFHHHHHGGDGGGHHHHHHHHHHHGHHHHFDCCGGGHGGCCDFF
@M02034:409:000000000-BFKT7:1:1111:12542:4780 1:N:0:32
AAAGTCGAGGTGCCTAAAGTGGCAACCCAGACTAAGGATCATGTTGGTGGTGTAGAGCTTCCTGTAGCCGCATGGCGTTCGTACTTAAATATGGAACTAACCATTCCAATTTTCGCTGTCTCTTATACACATCTCCGAGCCCACGAGACC
+
AAA?AF3ADDAAFGGGGGFFGGGHG4CAFGDGHGH33GHHGGFFGHHFEEEBBFF5FGHHGHFGFFHHGGGFGFBCEF?CEEGGHHGGFFFEGFHF3GFEFCEFFBG4DGHFFFEFGGGGHHGHFHDGE??G23B2CB/></<FC@@DD<
@M02034:409:000000000-BFKT7:1:1111:13631:4781 1:N:0:32
AAAGTCGAGGTGCCTAAAGTGGCAACCCAGACTAAGAGTAATGTTGGTGGTGTAGAGCTTCCTGTAGCCGCATGGCGTTCGTACTTAAATATGGAACTAACCATTCCAATTTTCGCTGTCTCTTATACACATCTCCGAGCCCACGAGACC
+
BBBCBFBCCCABGGGGGGGGGGGHHHHGGHHGHHHHHHFGHHHHHHFFFG2FFGHGHHHHHHHHHHHHHGGGGGHHGEGGFEGHHHHGHHGHHHHFHHHHHHGHHHHGHHHHHHGGGGGGHHHHHHHHHHGHHHHHGGGGCGHGGGGGGE
@M02034:409:000000000-BFKT7:1:1111:7320:4783 1:N:0:32
AAAGTCGAGGTGCCTAAAGTGGCAACCCAGACTAATAATGTTGGTGGTGTAGAGCTTCCTGTAGCCGCATGGCGTTCGTACTTAAATATGGAACTAACCATTCCAATTTTCGCTGTCTCTTATACACATCTCCGAGCCCACGAGACCAG
+
ABCCBFCCCCBBGGGGGGGGGGGHHHHGGHHGHHGHHGHH5FHCAFGGGHDGDDGHHHHGHHHHHHGGGGEHHGGGGGGHHHHHHHHHGHHHHHHGGGHHHHGHHDGHHHHGGGGGFHHHHHHHEFHGHHHHHGFFGGEFGGGGGGGHH
@M02034:409:000000000-BFKT7:1:1111:12525:4786 1:N:0:32
AAAGTCGAGGTGCCTAAAGTGGCAACCCAGACTAAGGATCATGTTGGTGGTGTAGAGCTTCCTGTAGCCGCATGGCGTTCGTACTTAAATATGGAACTAACCATTCCAATTTTCGCTGTCTCTTATACACATCTCCGAGCCCACGAGACC
+
CCCCBFCCDCABGGGGGGGGGGGGHHHGGHHGHHHHHHHHHHHHHHHGGGGFFGHGHHHHHHHHGFHHHGGGGGHHGGGGGGHHHHHHHHHHHGHFHHHGHHGHHHHHHHHHHHGGGGGHHHHHHHHHHHGHHHHHGFGGGGHGGGGGFC
@M02034:409:000000000-BFKT7:1:1111:10475:4793 1:N:0:32
AAAGTCGAGGTGCCTAAAGTGGCAACCCAGACGGTTGGTGGTGTAGAGCTTCCTGTAGCCGCATGGCGTTCGTACTTAAATATGGAACTAACCATTCCAATTTTCGCTGTCTCTTATACACATCTCCGAGCCCACGAGACCAGAGAGGAT
+
AAABAFCCCCAAGGGGGGGGGGGGHHHGGHHGGGGGGGGGGGGHHHHHGHHHHHHHHHHHGGGGGHHGGGGGGHHHHHGHHHGHHBFGHGHHHHHHHHHHHHHHHGGGGGHHHHHHHHHGGHHHGHHGGGGGGGGCBDEEGHFHHHGDHF
@M02034:409:000000000-BFKT7:1:1111:12501:4795 1:N:0:32
AAAGTCGAGGTGCCTAAAGTGGCAACCCAGACT
+
BBBBAFBBBDA?FGGGGDGGGGGHGHHGGHCEH
@M02034:409:000000000-BFKT7:1:1111:7295:4796 1:N:0:32
AAAGTCGAGGTGCCTAAAGTGGCAACCCAGACTCTGGGGTCTGTTGGTGGTGTAGAGCTTCCTGTAGCCGCATGGCGTTCGTACTTAAATATGGAACTAACCATTCCAATTTTCGCTGTCTCTTATACACATCTCCGAGCCCACGA
+
BABBBFBABDABCGFGGGGGGGGGGHHAFHGDHFHHHHGEEFFFGFHEGG1FHHHGFGGHFFHHGGGFGEEEEGHHEGGGFFGEFGF@FGEHGHF3EFEFGFFFHFDFD?FFHBE?EFG3BBFGGHFF322BBFFGD//<B<FF/>
@M02034:409:000000000-BFKT7:1:1111:9418:4798 1:N:0:32
AAAGTCGAGGTGCCTAAAGTGGCAACCCAGACTGGGGTTGGGGTTGGTGGTGTAGAGCTTCCTGTAGCCGCATGGCGTTCGTACTTAAATATGGAACTAACCATTCCAATTTTCGCTGTCTCTTATACACATCTCCGAGCCCACGAGACC
+
CBBCCFCBCCABGGGGGGGGGGGHHHHGGHHGHHGHGEEGFGGGGGGGGGEFHHHGHFHHHHHHHHHHHGGGGGHHGGGGGGHHHHHHHHGHHHFHHHHHHHGHHHHFFGHHHHGGGGGHHHHHHHHHHGFHHHHHDCGGGGHGGCGGGF
@M02034:409:000000000-BFKT7:1:1111:7301:4813 1:N:0:32
AAAGTCGAGGTGCCTAAAGTGGCAACCCAGACTCTGGGGTCTGTTGGTGGTGTAGAGCTTCCTGTAGCCGCATGGCGTTCGTACTTAAATATGGAACTAACCATTCCAATTTTCGCTGTCTCTTATACACATCTCCGAGCCCACGAGACC
+
BBBBBFBBDBAAGGGGGGGGGGEGHHHGGHHGHHHHHHGEGHHHHHHGGGEFFGHFGHGHHHHHHHHHHGGGGGHHG?EFEEGHHGHFHHGHHGHHHHGHHHHHHHHHHGHHHHGGGGEGHHGHHHGHGHHFGHHHGGGCGGHGDGFEGF
@M02034:409:000000000-BFKT7:1:1111:20781:4817 1:N:0:32
AAAGTCGAGGTGCCTAAAGTGGCAACCCAGACTTTGGCGAATGTTGGTGGTGTAGAGCTTCCTGTAGCCGCATGGCGTTCGTACTTAAATATGGAACTAACCATTCCAATTTTCGCTGTCTCTTATACACATCTCCGAGCCCACGAGAC
+
BACCCFCCCCAAGGGGGGGGGGGHHHHGGHHGHHFHHHGGCGHGGHHGGGBBBFHFHHHHDGHHGFGBGEGGGGHGGFEGGGFEHHHHFHFGGE33FFHHHGFHHHHHHHHHHHGGGGGFHHHHHHGHHHEGFHHHG/@CCGHGG@DED
@M02034:409:000000000-BFKT7:1:1111:18853:4817 1:N:0:32
AAAGTCGAGGTGCCTAAAGTGGCAACCCAGACTAATCCGCAGGTTGGTGGTGTAGAGCTTCCTGTAGCCGCATGGCGTTCGTACTTAAATATGGAACTAACCATTCCAATTTTCGCTGTCTCTTATACACATCTCCGAGCCCACGAGACC
+
BBBCBFCCCCBCGGGGGGGGGGGHHHHGGHHGHHHHHHGGGGGGHHGGEGEFGFHFHHHHHHHHHGHGHEGFGGHGGGGGGGHHHHHHHHHHHHFBFHGFGG3GHFHFHHHHHHGGGGGGHHHHHHGHGGFFGGFBDCFGGGHFGGCDDE
@M02034:409:000000000-BFKT7:1:1111:15401:4833 1:N:0:32
AAAGTCGAGGTGCCTAAAGTGGCAACCCAGACTGTGCAGGGTGTTGGTGGTGTAGAGCTTCCTGTAGCCGCATGGCGTTCGTACTTAAATATGGAACTAACCATTCCAATTTTCGCTGTCTCTTATACACATCTCCGAGCCCACGAGACC
+
AAAAAFBCCCAAGGGGGGGFGGGFHHHGGGGFHHHHFGGCCHGGDHEAAEEE13FGDAGF5FFFBAD5BBE0EEFCE?EFGECGGHGHHHGHFF33CFDGFC3FF4FBEHGHFBE/EE?BFFFBDFG33BGCF3FBD/CGGCGE@/<DDA
@M02034:409:000000000-BFKT7:1:1111:7069:4838 1:N:0:32
AAAGTCGAGGTGCCTAAAGTGGAAACCCAGACCAATACTCAGGTTGGTGGTGTAGAGCTTCCTGTAGCCGCATGGCGTTCGTACTTAAATATGGAACTAACCATTCCAATTTTCGCTGTCTCTTATACACATCTCCGCG
+
AAA>AFAAD11>A1FGGF1AB11BDF00F0AF0BGEHED1F1FGGB?FF//AA1A2FFFF11BFADG2GE/>EEFCEEEA>?B>CGFH1F2@DGB1FGHG1>EGBFGFHHFBGFGEGGED22>>GHFDBGBC1BFGA/<
@M02034:409:000000000-BFKT7:1:1111:12581:4840 1:N:0:32
AAAGTCGAGGTGCCTAAAGTGGCAACCCAGACTAATAGTATTGTTGGTGGTGTAGAGCTTCCTGTAGCCGCATGGCGTTCGTACTTAAATATGGAACTAACCATTCCAATTTTCGCT
+
BBAABF?ABB2AFGGGGFGGGFFEFGFFCAEFGGFFFEAFFH5FGCABFEBBF3F5F5FGHEGFHHHHHDC0EFHHGEEEEEFEFFDBGG4ED3DGHFHFGFGFHHHDDGBGFF//E
@M02034:409:000000000-BFKT7:1:1111:19252:4863 1:N:0:32
AAAGTCGAGGTGCCTAAAGTGGCAACCCAGACTGGGTCGCATGTTGGTGGTGTAGAGCTTCCTGTAGCCGCATGGCGTTCGTACTTAAATATGGAACTAACCATTCCAATTTTCGCTGTCTCTTATACACATTCCGAGCCCACGAGACCA
+
CCCCCFCCCCABGGGGGGGGGGGHHHHGGHHGHHHHHHGGGGGHHHHGGGEFFGHGHHHHHHHHHHHHHGGGGGHHGGGGGEHHHHGGHHHHHHHHHHHGHHHHHHHHHHHHHHGGGGGHHHHHHHGHHHGHHHHHGGGGGHGG@FGGGF
@M02034:409:000000000-BFKT7:1:1111:15725:4866 1:N:0:32
AAAGTCGAGGTGCCTAAAGTGGCAACCCAGACTACGCCTTCTGTTGGTGGTGTAGAGCTTCCTGTAGCCGCATGGCGTTCGTACTTAAATATGGAACTAACCATTCCAATTTTCGCTGTCTCTTATACACATCTCCGAGCCCACGAGACC
+
CCCCCFACCCABGGGGGGGGGGGHHHHGGHHGHHFEEEF?EGHHFHEEG1EFG3GBBFGHBHHHB5EGHDE?EGFFG?EGGGGGHHHGHHHFGBDBGFFHCA3FGFHEHHHHH4EEGE?FGEG?DGHBDGFHHFHFFCCGGFHFC@C//C
@M02034:409:000000000-BFKT7:1:1111:17848:4867 1:N:0:32
AAAGTCGAGGTGCCTAAAGTGGCAACCCAGACTTCGAATAATGTTGGTGGTGTAGAGCTTCCTGTAGCCGCATGGCGTTCGTACTTAAATATGGAACTAACCATTCCAATTTTCGCTGTCTCTTATACACATCTCCGAGCCCACGAGACC
+
AAAAAD3A3DAAGCFGGAG6A4FAGHH?EHHGHHBF22BEFGFGFGE2EEEFF3F555AFH3FFGFHHFEECEEH1E??EE1?1BEDBHHFHHHBGHHHEFAEGBGF4EGDHFBEEEEEBFGGB4DFB21DGCGF1C/B@DF/<BCC?A?
@M02034:409:000000000-BFKT7:1:1111:13675:4870 1:N:0:32
AAAGTCGAGGTGCCTAAAGTGGCAACCCAGACTAAGAATCAGGTTGGTGGTGTAGAGCTTCCTGTAGCCGCATGGCGTTCGTACTTAAATATGGAACTAACCATTCCAATTTTCGCTGTCTCTTATACACATCTCCGAGCCCACGAGACC
+
BBBBBFBBBB2AGGGGGGGGGFGHHEHGGHHGHHHHHHHHGHHHHGFEFGGFFFHFHHHHHHHHHHHHHGGGGGHHGEEGGEHHHHFHGHHGHHFFHGFHFHGHFHGFHHHHHHGGGGEGHGHHHGFF3FHHHGHHGG/@@FHGFGGGGF
@M02034:409:000000000-BFKT7:1:1111:17860:4882 1:N:0:32
AAAGTCGAGGTGCCTAAAGTGGCAACCCAGACTTCGAATAATGTTGGTGGTGTAGAGCTTCCTGTAGCCGCATGGCGTTCGTACTTAAATATGGAACTAACCATTCCAATTTTCGCTGTCTCTTATACACATCTCCGAGCCCACGAGA
+
11>>AB>ADD1>AEDGGGGGFC00AGH0BG0FCGFA00AAEFAGG2BA/ABBFDF211BFFAGGFGHHHGEEAEHGEAF>EECAGGB1FH2FF@BBFF1BG01FFGFEGGBGF2>EGGGEFGGHBFGDFF<CGGFBE/<?/FCCCGG?
@M02034:409:000000000-BFKT7:1:1111:20300:4885 1:N:0:32
AAAGTCGAGGTGCCTAAAGTGGCAACCCAGACTGGTAATCGGGTTGGTGGTGTAGAGCTTCCTGTAGCCGCATGGCGTTCGTACTTAAATATGGAACTAACCATTCCAATTTTCGCTGTCTCTTATACACATCTCCGAGCCCACGAG
+
AAAAAFBCCCABGGGGGGGGGGGHHHGGGHGGHHAGGHHHGGGHGGCBEEFGGBGBGF3FGGFGGFFFGGGFGGHFFEFGGEBGHHGFHHFHHH33GFFGB0?GFDH4FGGHFEEGGF?D3FGH33GHHFHCGFHFG/@CGECEF/C
@M02034:409:000000000-BFKT7:1:1111:6417:4890 1:N:0:32
AAAGTCGAGGTGCCTAAAGTGGCAACCCAGACTACTAATAAGGTTGGTGGTGTAGAGCTTCCTGTAGCCGCATGGCGTTCGTACTTAAATATGGAACTAACCATTCCAATTTTCGCTGTCTCTTATACACATCTCCGAGCCCACGAGACC
+
BAABBFBBDBAAFFGGGGGGGGDFFHHGGHBFHHFGGHFGHHG5GHGGGGEFAEHFGHHHGGHHHGHHHEEEEGHGGFGGGFHHGHGHHHFHHFGEFHGHHHGHHHHDFGHHHHGGGGEDDGGFHHGGBGHHFGFGD<D@C/GFD@DEDE
@M02034:409:000000000-BFKT7:1:1111:18042:4894 1:N:0:32
AAAGTCGAGGTGCCTAAAGTGGCAACCCAGACTGG
+
BBCCCFCCCCCBGGGGGGGGGGGHHHHGGHHGHGA
@M02034:409:000000000-BFKT7:1:1111:9226:4897 1:N:0:32
AAAGTCGAGGTGCCTAAAGTGGCAACCCAGACTCAGAATAATGTTGGTGGTGTAGAGCTTCCTGTAGCCGCATGGCGTTCGTACTTAAATATGGAACTAACCATTCCAATTTTCGCTGTCTCTTATACACATCTCCGAGCCCAC
+
BABBBFBB3AAAGGGGGFGGGGGHHHHGGHHGHHFCDGGHEDFHHHEEFEGFGHHEFBGHHHHGHBGDGGGEEEHFCGGGGGFHHHFGGHFGHHEGFHGFGGFHHHHHGHHHHEEGGAFFGHGHFGHFDFHHGGHHGG/@DG/F
@M02034:409:000000000-BFKT7:1:1111:13017:4907 1:N:0:32
AAAGTCGAGGTGCCTAAAGTGGCAACCCAGACTCAGTCGAAGGTTGGTGGTGTAGAGCTTCCTGTAGCCGCATGGCGTTCGTACTTAAATATGGAACTAACCATTCCAATTTTCGCTGTCTCTTATACACATCTCCGAGCCCACGAGACC
+
AAAABFBBBDAAGGGGGGGGGGFGHHHGGHHGHHHHGHGFFFGGHGFEFGAFGHGDDDGHHHHGGDFFHEEEEGHHEEGGGGHHGHFHHHHHGBFFGHGGFFDGHBGHFFGHHGEEGGEGHDFGFFEFFFDBGG?FD/</@FGFGGGEDF
@M02034:409:000000000-BFKT7:1:1111:9211:4911 1:N:0:32
AAAGTCGAGGTGCCTAAAGTGGCAACCCAGACTCAGAATAATGTTGGTGGTGTAGAGCTTCCTGTAGCCGCATGGCGTTCGTACTTAAATATGGAACTAACCATTCCAATTTTCGCTGTCTCTTATACACATCTCCGAGCCCACGAGACC
+
ABBBAFCCCCAAGGGGGGGGGGGHHHHGGHHGHHGHHHHHHHHHHHFFGGEFGHHHHHHHHHHHHHHHHGGGGGHHGGGGGFHHHHHHHHHHHHHHHHGHHHHHHHHHHHHHHHGGGGGHHHHHHHHHGHFFFHGHGGGGGGHGGGGGGF
@M02034:409:000000000-BFKT7:1:1111:24533:4915 1:N:0:32
AAAGTCGAGGTGCCTAAAGTGGCAACCCAGACTCAGAGT
+
BBBBBFBBBBBBGGGGGGGGGGGFHHHGGHHGHGGF335
@M02034:409:000000000-BFKT7:1:1111:7332:4921 1:N:0:32
AAAGTCGAGGTGCCTAAAGTGGCAACCCAGACTAATACTAAGGTTGGTGGTGTAGAGCTTCCTGTAGCCGCATGGCGTTCGTACTTAAATATGGAACTAACCATTCCAATTTTCGCTGTCTCTTATACACATCTCCGAGCCCACGAGACC
+
AABBBFABDDABGGGGFGGGGG2EGHHGGHGGHHHHGGHHHHHFHFGGGGFGGHHGHHHHGHHHGFHGGAEEFGHGEEEFGGHHHHHHHHHHHGFFFHGFFHHHHHGHHHHHHHGEGGGFHFHHHHF??FGFBGFGF/BBCFHEDGG?D?
@M02034:409:000000000-BFKT7:1:1111:13019:4924 1:N:0:32
AAAGTCGAGGTGCCTAAAGTGGCAACCCAGACTCAGTCGAAGGTTGGTGGTGTAGAGCTTCCTGTAGCCGCATGGCGTTCGTACTTAAATATGGAACTAACCATTCCAATTTTCGCTGTCTCTTATACACATCTCCGAGCCCACGAGACC
+
CBBBBFCCCCABGGGGGGGGGGGHHHHGGHHGHHHHHHGGGGGHHHGGGGFFFDGHHHHHHHHFHHHHHGGFGGGHGEGGGEGHHHHHHHHHHHHFFHGGHHBGHHHHFHHHHFGDGGGHGHHHGHFHHGFHGH3GEDGGGGHGGGGGGF
@M02034:409:000000000-BFKT7:1:1111:23270:4927 1:N:0:32
AAAGTCGAGGTGCCTAAAGTGGCAACCCAGACTTGTACGCATGTTGGTGGTGTAGAGCTTCCTGTAGCCGCATGGCGTTCGTACTTAAATATGGAACTAACCATTCCAATTTTCGCTGTCTCTTATACACATCTCCGAGCCCACGAGACC
+
AAA?BDAA3DAAFGGGGGGGGFC4FGHAEG2FCGFD5D22EE?GGHC2AE1BB3D5DB3FA3FFADAFFEE0?EG1EBE1E?B??4B3GFDBFF33FCGHEAGG?FG44F?FF4</E??34FF?4?22F111FGHFD@/CGFCCDCAACF
@M02034:409:000000000-BFKT7:1:1111:23260:4943 1:N:0:32
AAAGTCGAGGTGCCTAAAGTGGCAACCCAGACTTGTCCGCATGTTGGTCTTCTAGAACTCCCTGT
+
AAA>>D?A1>>AGGGGB1AFGGEFFHHGGGAFGG1F1FEA/B/DF2/B12D222D21A111B01B
@M02034:409:000000000-BFKT7:1:1111:11160:4945 1:N:0:32
AAAGTCGAGGTGCCTAAAGTGGCAACCCAGACTAATAATCAGGTTGGTGGTGTAGAGCTTCCTGTAGCCGCATGGCGTTCGTACTTAAATATGGAACTAACCATTCCAATTTTCGCTGTCTCTTATACACATCTCCGAGCCCACGAGACC
+
BBBBAFABCDBBGGGGGGGGGGGHHHHGGGHGHHHGHHHHFGHGFHGECGEFFDHFEEHFGHHHFGFFGEGCGGHHEEEGFEBGGHHHHHHGFGBDFHGHHFGFGGGDFGEHHFG?EE?FHEFG4B4E3?GHHF?FE@C/?FEGCDCD/C
@M02034:409:000000000-BFKT7:1:1111:13393:4967 1:N:0:32
AAAGTCGAGGTGCCTAAAGTGGCAACCCAGACTAATAAGAATGTTGGTGGTGTAGAGCTTCCTGTAGCCGCATGGCGTTCGTACTTAAATATGGAACTAACCATTCCAATTTTCGCTGTCTCTTATACACATCTCCGAGCCCACGAGACC
+
BBBBCFCCCCABGGGGGGGGGFGHHHHGGHHGHHFGFHHBHHHHHHHGGGEFFHHHHHHHHHHHHHHHHGGGGGHHGGGGGGGHHHHHHHHHHHFHHHHGHHHHHHHHHHHHHHGGGGFHHHHHHGGHHHGHHHHGGDCGGGHGCFGGGF
@M02034:409:000000000-BFKT7:1:1111:6571:4969 1:N:0:32
AAAGTCGAGGTGCCTAAAGTGGCAACCCAGACTAATAATATTGTTGGTGGTGTAGAGCTTCCTGTAGCCGCATGGCGTTCGTACTTAAATATGGAACTAACCATTCCAATTTTCGCTGTCTCTTATACACATCTCCGCGCCCACGAGACC
+
AAABAFBBB2>AGGGDGDGGBGDGFHHGGGHEGHHHFHGHHHHBFCHGGGBF1FGGHHHGEHHHFDGBGEEEEEGGEEEFEGGHGHBFGGGHFH3BEEG3FFHFFEFGHGGGGFG?DEE3EGFGGHEGBBFHGHF2E/<<D//<CCGG?F
@M02034:409:000000000-BFKT7:1:1111:14889:4973 1:N:0:32
AAAGTCGAGGTGCCTAAAGTGGCAACCCAGACTAATTGTGCTGTTGGGGGTGTAGAGCTTCCTGTAGCCGCATGGCG
+
AABBBFCCCCABGGGGGGGGGGGHHHHGGGAEGGA5DGGGFHHHFHF2AEEAA3F5BA3BBGEF55@5@EG/EE11>
@M02034:409:000000000-BFKT7:1:1111:12427:4976 1:N:0:32
AAAGTCGAGGTGCCTAAAGTGGCAACCCAGACTCAGAATCAGGTTGGTGGTGTAGAGCTTCCTGTAGCCGCATGGCGTTCGTACTTAAATATGGAACTAACCTTTCCAGTTTTCGCTGTCTCTTATACACATCTC
+
BCCCAFBBCCBBGGGGGGGGGGGHHHHGGHHGHB33A5FABBGH3GAE22FAA3D5AAAA5B5F5AA5BAE0EA11>>/?>?2??@FG@@G4@333BBFF303D?3F44D4F?4>/?</3?4DB4?B3B2B2B?G
@M02034:409:000000000-BFKT7:1:1111:6559:4983 1:N:0:32
AAAGTCGAGGTGCCTAAAGTGGCAACCCAGACTAATAATATTGTTGGTGGTGTAGAGCTTCCTGTAGCCGCATGGCGTTCGTACTTAAATATGGAACTAACCATTCCAATTTTCGCTGTCTCTTATACACATCTCCGAGCCCACGAGACC
+
AAABBFA?AD>A4GGGGFDDDGDFHHHDF2GEHCEGHGHHHHFHFFHGFFEFFGHDGFHHHHGHF5GBFFEAEGHGFEGGEFGEHHFFHHHHHHBFGHEHFHHHGGDFFHHHHEEAFEGGFBGHHHFE43DGGHFFG?<@>FGECBC//?
@M02034:409:000000000-BFKT7:1:1111:9028:4988 1:N:0:32
AAAGTCGAGGTGCCTAAAGTGGCAACCCAGACTGCGAATCGTGTTGGTGGTGTAGAGCTTCCTGTAGCCGCATGGCGTTCGTACTTAAATATGGAACTAACCATTCCAATTTTCGCTGTCTCTTATACACATCTCCGAGCCCACGA
+
AABBBFBBBBBBGGGGGGFGGGCFBGHAGCEFGHBEGCFGHFHHHHHEFDAFFFDGE5AAGGHHHBFDBEFFGGHAEEEGGEFGHGHFFBHB@F3FFGFHG03?3B4BFGHHHHFGGGGBFGFHFDDGHBFGGHH2?@C?/FAFDC
@M02034:409:000000000-BFKT7:1:1111:8490:4989 1:N:0:32
AAAGTCGAGGTGCCTAAAGTGGCAACCCAGACTGGGGGTTCGGTTGGTGGTGTAGAGCTTCCTGTAGCCGCATGGCGTTCGTACTTAAATATGGAACTAACCATTCCAATTTTCGCTGTCTCTTATACACATCTCCGAGCCCACGAGACC
+
BBCBAFACCCAAGGFGGGFBGGFGCGHGGHHGHHGGGGEFHGGGGGGEFGEBBFHHHHHHHHHGGHHHHGGGGGHHGEGGG?GHHHGEHHGHHBFFFHGHHHHHHHHHHHHHHHGGGGGHHFHHHHGHFHEFGHFGG?DCFFHGGFGGGG
@M02034:409:000000000-BFKT7:1:1111:19031:4994 1:N:0:32
AAAGTCGAGGTGCCTAAAGTGGCAACCCAGACTCCGACGAATGTTGGTGGTGTAGAGCTTCCTGTAGCCGCATGGCGTTCGTACTTAAATATGGAACTAACCATTCCAATTTTCGCTGTCTCTTATACACATCTCCGAGCCCACGAGAC
+
ABBABFBBDDAAGGGGGGGFGGGHHHHGGHHGH3A222AA21BGBA1EFGGFGBG5BAFFFGHE5@D5FEGEEA11>EEFEE?1FGHHGGHHDF33BFFFFA3BF4F44GFGHBEEEEBBGFGHGGHHHFFFHDDBACGGCGFGGGGCA
@M02034:409:000000000-BFKT7:1:1111:7532:4999 1:N:0:32
AAAGTCGAGGTGCCTAAAGTGGCAACCCAGACTGGTGATAGGGTTGGTGGTGTAGAGCTTCCTGTAGCCGCATGGCGTTCGTACTTAAATATGGAACTAACCATTCCAATTTTCGCTGTCTCTTATACACATCTCCGAGCCCACGAGACC
+
CCCCBFBBBBABGGGGGGGGGGGHHHHGGHHGHHHHHGHHHHHHHGGGGGFGHHHGGHHHHHHHHHHHHGGGGGHHGGGGGGHHHHGHGHHHHHGDFHGHHGGHHGHHHHHHHDEEFGFGHHHHHHHHGFHHFFFGD@FGGGHGGGGGGA
@M02034:409:000000000-BFKT7:1:1111:14185:5003 1:N:0:32
AAAGTCGAGGTGCCTAAAGTGGCAACCCAGACTAGGACGAGTGTTGGTGGTGTAGAGCTTCCTGTAGCCGCATGGCGTTCGTACTTAAATATGGAACTAACCATTCCAATTTTCGCTGTCTCTTATACACATCTCCGAGCCCACGAGACC
+
BBCCBFCCCCABGGGGGGGGGGGHHHHGGHHGHHHHHHGGGEHGHHHGGGEFGHHGHHHHHHHHHHHHHGGEGGHHGGGGGGHHHHHGHHHHHHHGHGHHHHGHGHHGHHHHHHGGGGGFHHHHGHHHHHFHHHHFGGGGGGHGG</AEC
@M02034:409:000000000-BFKT7:1:1111:14233:5006 1:N:0:32
AAAGTCGAGGTGCCTAAAGTGGCAACCCAGACTATGACTCAGGTTGGTGGTGTAGAGCTTCCTGTAGCCGCATGGCGTTCGTACTTAAATATGGAACTAACCATTCCAATTTTCGCTGTCTCTTATACACATCTCCGAGCCCACGAGACC
+
AABCBFCCCCAAGGGGGGGGGGGHHHHGGHHGHHHHHHHHHHHGHHGEFGEFFFHGHHHHFHHHGFHHHGGGGGGHGEFGGFHHHHHHHHHHHHGFHHGGHHHHGGHGFHHHHHGGGGEFHGHHHHHHHHGHHHHHGGG?FGHGGGGGGE
@M02034:409:000000000-BFKT7:1:1111:17523:5009 1:N:0:32
AAAGTCGAGGTGCCTAAAGTGGCAACCCAGACTGGGGTGGGGG
+
A>>A>DAAD22>4BGGGFB6FGFHFHAECCFA3EHGC2AE0EE
@M02034:409:000000000-BFKT7:1:1111:16930:5019 1:N:0:32
AAAGTCGAGGTGCCTAAAGTGGCAACCCAGACTACGAAGGCGGTTGGTGGTGTAGAGCTTCCTGTAGCCGCATGGCGTTCGTACTTAAATATGGAACTAACCATTCCAATTTTCGCTGTCTCTTATACACATCTCCGAGCCCACGAGACC
+
ABBBBFBBBBABGGGGGGGGGGGHHGHGGHHGHHHGGHGGHGGGGGGEFGEFGGHHHHHHHHHHHHHHHGGGGGHGGEGGGGHHHHHGHHGHHHHHHHHGHHHHHHHHHHHHHHGGGGGHHHHHHHHHGHHHHHHHF/ADGGHGGGGGGE
@M02034:409:000000000-BFKT7:1:1111:12761:5019 1:N:0:32
AAAGTCGAGGTGCCTAAAGTGGCAACCCAGACTAGTACTGGGGTTGGTGGTGTAGAGCTTCCTGTAGCCGCATGGCGTTCGTACTTAAATATGGAACTAACCATTCCAATTTTCGCTGTCTCTATACACATCTCCGAGCCCACGAGACCA
+
CCCCCFBBCBBCGGGGGGGGGGGHHHHGGHHGHHHDGHHHHCGGGGGGGGEFFFHHHHHGHHHHHHHHHGGGGGHHGGGGGGHHHHHHGHGHGHHFHHGHHHHFHHHFFHHHHHGGG/FFGHHFHFHHHGGGHEFF@DFGGEGGFCDFGF
@M02034:409:000000000-BFKT7:1:1111:11744:5023 1:N:0:32
AAAGTCGAGGTGCCTAAAGTGGCAACCCAGACTGCGAATCCGGTTGGTGGTGTAGAGCTTCCTGTAGCCGCATGGCGTTCGTACTTAAATATGGAACTAACCATTCCAATTTTCGCTGTCTCTTATACACATCTCCGAGCCCACGAGAC
+
AABBBFABBDBBGGGGFFGGGFGHHHHGGGCGHBFGGGGGAEEABEEEEEEGAGH5FEFG5FGFGFFB3BEEGEHCEB/FFFFEHHHHGH4G?G33FGDF3?3FHEHFHGFHHHFGGDBGFHGBDGHH2@GGHFFHG/BCF/<CD-C.A
@M02034:409:000000000-BFKT7:1:1111:21950:5029 1:N:0:32
AAAGTCGAGGTGCCTAAAGTGGCAACCCAGACTCAGCATACGGTTGGTGGTGTAGAGCTTCCTGTAGCCGCATGGCGTTCGTACTTAAATATGGAACTAACCATTCCAATTTTCGCTGTCTCTTATACACATCTCCGAGCCCACGAGACC
+
CCCCCFCCCCABGGGGGGGGGGGHHHHGGHHGHHHHHHHHHHGHGGGGFGEFGHHHHGHHHHHHHHHGHGGGGGHHGEGGGEHHHHHGHHHHHHGGHHHGHHGHGHGHHHHHHHGGGGGGHGHHHHHHHHGHHHHFGDCGGGHGGGGGGF
@M02034:409:000000000-BFKT7:1:1111:9654:5031 1:N:0:32
AAAGTCGAGGTGCCTAAAGTGGCAACCCAGACTTGTCCGAGTGTTGGTGGTGTAGAGCTTCCTGTAGCCGCATGGCGTTCGTACTTAAATATGGAACTAACCATTCCAATTTTCGCTGTCTCTTATACACATCTCCGAGCCCACGAGACC
+
BBBAAFBBBB2AGGGGGGGGGGGHHHGGGGHGHHHHHHGGGGGHHHHEFGABFGHFHHHHHHHHHHHHHG?CFGHHGEFGGGHHHHHGHHFHHFFGFHHHHHHHGHHHHHHHHGGDGGGGHHFDGHGHFHFHGHHHGGGGCFEEDDFGGG
@M02034:409:000000000-BFKT7:1:1111:16946:5032 1:N:0:32
AAAGTCGAGGTTCCTAAAGTGGCAACCCAGACTACGAAGGCGGTTGGTGGTGTAGAGCTTCCTGTAGCCGCATGGCGTTCGTACTTAAATATGGAACTAACCATTCCAATTTTCGCTGTCTCTTATACACCTCTCCGAGCCCACG
+
AAAAAFAA@@>1BFAFGGFDGFA0BFH?GHGCFDGG?C//EE/EE/AE/AABFFGGHHEFFCGFFGHGHGGGGFGHGEEGGGHHHHHBEGFHHB1FCGFHFHEFHHEFBGFFGFGCGC<FGEGFFHGF><00@GGFCC/A<.><C
@M02034:409:000000000-BFKT7:1:1111:8903:5033 1:N:0:32
AAAGTCGAGGTGCCTAAAGTGGCAACCCAGACTCCTAATAAGGTTGGTGGTGTAGAGCTTCCTGTAGCCGCATGGCGTTCGTACTTAAATATGGAACTAACCATTCCAATTTTCGCTGTCTCTTATACACATCTCCGAGCCCACGAGACC
+
BBBBBFBBBBABGGGGGGGGGGFHGHHGGHHGHCFHHGHHHHHHHHGFFGEFHGHHHHHHHGHFGHHHHGGGGGHHGGGGGFHHHHHGHHHHHHGFFHHGHHHHGHGHHHHHHHGFGGGHHHHGHHHFHHBHHHHHGBFFGAEEGGGDGC
@M02034:409:000000000-BFKT7:1:1111:19774:5033 1:N:0:32
AAAGTCGAGGTGCCTAAAGTGGCAACCCAGACTAATAATAAGGTTGG
+
AAAA1BAAD11>BGGGG1BGEFFHGGHGGHFGH11D2AF221BAAFE
@M02034:409:000000000-BFKT7:1:1111:23312:5040 1:N:0:32
AAAGTCGAGGTGCCTAAAGTGGCAACCCAGACTGGTCATAATGTTGGTGGTGTAGAGCTTCCTGTAGCCGCATGGCGTTCGTACTTAAATATGGAACTAACCATTCCAATTTTCGCTGTCTCTTATACACATCTCCGAGCCCACGAGACC
+
BABBBFBBBBBAGGGGGGGDGGGGGHHGGHAFHHHHHHHGHHHHHHEGGGEFGHHFGHHHHHHHHHHGHEGGGGHHGEGFEEGHHHHHHHHHHHHGGHHGFHHHHHHHHHHHHHGGGGGHHGHHGHFHHGHHHGDFF?FCDGHGGC@FCC
@M02034:409:000000000-BFKT7:1:1111:17166:5043 1:N:0:32
AAAGTCGAGGTGCCTAAAGTGGCAACCCAGACTACGAATAAGGTTGGTGGTGTAGAGCTTCCTGTAGCCGCATGGCGTTCGTACTTAAATATGGAACTAACCATTCCAATTTTCGCTGTCTCTTATACACATCTCCGAGCCCACGAGA
+
AABBAFBBBD>AGGGGGGGGGGGHHHHGGHHGHHHGGHHGHHHHGHGEFGBFGHHHGHHHHHHHGHHHHGGGEGGGGEGGGGHHHGGGHHHHHHHGFHFFFFGHHHHHHHHHHHGGGGFHHHHHHHHHFHFHFHGFGDGGGEEFC?CA
@M02034:409:000000000-BFKT7:1:1111:24961:5044 1:N:0:32
AAAGTCGAGGTGCCTAAAGTGGCAACCCAGACTTGTCCTGTTGTTGGTGGTGTAGAGCTTCCTGTAGCCGCATGGCGTTCGTACTTAAATATGGAACTAACCATTCCAATTTTCGCTGTCTCTTATACACATCTCCGAGCCCACGAGACC
+
CCCCCFCCCCBCGGGGGGGGGGGHHHHGGHHGHHBGHHHHHHHHHHEEEDFGGDGFHHHHGHHHHGHGHGGGGGHGGGGGGGHHHHHHFHHHHHFFFHGHGGHGHFHHGGHHHFEGGGGGHHHHFHHFHHHHHHHHGB/DDCEGGGGFGG
@M02034:409:000000000-BFKT7:1:1111:23802:5046 1:N:0:32
AAAGTCGAGGTGCCTAAAGTGGCAACCCAGACTCATCCTCATGTTGGTGGTGTAGAGCTTCCTGTAGCCGCATGGCGTTCGTACTTAAATATGGAACTAACCATTCCAATTTTCGCTGTCTCTTATACACATCTCCGAGCCCACGAGACC
+
AAAAAFAADBAAFGGGGGGGGFEACG4EFG2FHHGHFFEGHHHHHHHGGEEFGEEDHHHHHGHHFGGGHGGEEGHHGEGGGGFHHHHGHHHHHGFFGHFHHHGHHHHFHHHHHFGGGGEFHHGHHFGHHFHHHHHHGGGGGGHGG/CDDF
@M02034:409:000000000-BFKT7:1:1111:14864:5051 1:N:0:32
AAAGTCGAGGTGCCTAAAGTGGCAACCCAGACTCAGCATGCGGTTGGTGGTGTAGAGCTTCCTGTAGCCGCATGGCGTTCGTACTTAAATATGGAACTAACCATTCCAATTTTCGCTGTCTCTTATACACATCTCCGAGCCCACGAGAC
+
BBBAAFAABB>AFGGGFGGBGFFBBGG?FFGDHGHHHHGHHGGGGGGEFDEBBFGEHHFHEBGE5FHFHGGGGGHHGGGGGFBGHHHDHG4FHFDFCF3?GFHBGHFGHHGFHEGGDEADFFHGBHHGEHBFGFFGDDGGGAGFF/ACD
@M02034:409:000000000-BFKT7:1:1111:14847:5057 1:N:0:32
AAAGTCGAGGTGCCTAAAGTGGCAACCCAGACTCAGCATGCGGTTGGGGGTGGAG
+
BBCCAFBCCDAAGGGGGGGGGGGHGHHGGHCFF33B355BBEG2A2E00EEE01?
@M02034:409:000000000-BFKT7:1:1111:17335:5060 1:N:0:32
AAAGTCGAGGTGCCTAAAGTGGCAACCCAGACTAAGACTAAGGTTGGTGGTGTAGAGCTTCCTGTAGCCGCATGGCGTTCGTACTTAAATATGGAACTAACCATTCCAATTTTCGCTGTCTCTTATACACATCTCCGAGCCCACGAGACC
+
BBBBBFBBBB>AGFGGGGGGFGGHHHHGGHHGHHHGHHGHHHHDGGGGGEAFFHHHHHHHHHHHHHHHHGGGGGHHGGGGEFHHHHHGHHHHHHHFHHHHHHHHGHHHHHHHGHGGGGFHHHHHHHHHHHGFFHHHF/BDGGHGGC?ADG
@M02034:409:000000000-BFKT7:1:1111:6547:5062 1:N:0:32
AAAGTCGAGGTGCCTAAAGTGGCAACCCAGACTAATGGTGATGTGAATCTTCCTGTAGCCGCATGGCGTTCGTACTTAAATATGGAACTAACCATTCCAATTTTCGCTGTCTCTTATACACATCTCCGAGCCCACGAGACCAGA
+
CBBCCFCCCCBCGGGGGGGGGGGHHHHGGHHGHF3DGHH5555555D5DGHHHHHHHGGGGGEFGHFEEGGGGGGFHHHHHHHHH3GHHEHHHGHHHBGHGHHHHFGGGGHHHHHHHHGHHHF?GEGE@EGGGHFG?DGGG20@
@M02034:409:000000000-BFKT7:1:1111:19056:5063 1:N:0:32
AAAGTCGAGGTGCCTAAAGTGGCAACCCAGACTGGGAGGGAGGTTGGTGGTGTAGAGCTTCCTGTAGCCGCATGGCGTTCGTACTTAAATATGGAACTAACCATTCCAATTTTCGCTGTCTCTTATACACATCTCCGAGCCCACGAGACC
+
AAABBFBBBAABGGGGGGGGFGGHGHHGGCHFFHHDFFGGEGGGHHGGGCGFGGGAAGHHBHHHHFHFHGGFGGHFGDEGFFGHHHHHHHFGHG3?GHHG3FBGHDFHHGHHHHGGGGGHHHHHHGHFGHGFFHGGECFFGGEFFCCGDE
@M02034:409:000000000-BFKT7:1:1111:10818:5064 1:N:0:32
AAAGTCGAGGTGCCTAAAGTGGCAACCCAGACTACGCCGCCTGTTGGTGGTGTAGAGCTTCCTGTAGCCGCATGGCGTTCGTACTTAAATATGGAACTAACCATTCCAATTTTCGCTGTCCTTATACACATCTCCGAGCCCAC
+
ABBBBFBABBBAGGGFGGGGGGGHHGHGFFF2G3AEECEAFGHHHFGEGGGAFDDBDFHE5FEGHEGGHGGFGGFGFG?FFGF?FHBFGHEFBEDFHHHB3F3FGBBBGFFGHBEDGDDGCGHHGGFGB<FGD22B<</CC/<
@M02034:409:000000000-BFKT7:1:1111:17496:5074 1:N:0:32
AAACTCGAGGTGCCTAAAGTGGCAACCCAGACTACGCCTACTGTTGGTGGTGTAGAGCTTCCTGTAGCCGCATGGCGTTCGTACTTAAATATGGAACTAACCATTCCAATTTTCGCTGTCTCTTATACACATCTCCGAGCCCACGAGAC
+
AAAAAFAA@D1AFAFGGGGFGFFFFGA0FHHGFGCAEAAACE1GHGA/AAABF1A2FFAGGBHFAFEFGGEEEGHEE>ECE?F/EFGBGB2FFB@GFGGHFFHGFHHGGGEHHGE/EF?GGBF2DDGFFFHCGDG1ECCGGACC<C/<A
@M02034:409:000000000-BFKT7:1:1111:12855:5077 1:N:0:32
AAAGTCGAGGTGCCTAAAGTGGCAACCCAGACTAAGGGGCCGGTTGGTGGTGTAGAGCTTCCTGTAGCCGCATGGCGTTCGTACTTAAATATGGAACTAACCATTCCAATTTTCGCTGTCTCTTATACACATCTCCGAGCCCACGAGAC
+
BBBBCFCCCCABGGGGGGGGGGGGHHHGGHFGH333B2A222AEEGGGGGEFGHHHHHHHHHHHHHHHHGGGGGHHGGGGGGHHHHHHHHGGHHHFHHHHHHGGHHGHHHHHHHGGGGGFHGHHHHHHGHGHHHHHGDGGGGHGGGGGG
@M02034:409:000000000-BFKT7:1:1111:18070:5078 1:N:0:32
AAAGTCGAGGTGCCTAAAGTGGCAACCCAGACTAAGAATACGGTTGGTGGTGTAGAGCTTCCTGTAGCCGCATGGCGTTCGTACTTAAATATGGAACTAACCATTCCAATTTTCGTGTCTCTTATACACATCTCCGAGCCCACGAGACCA
+
BBBBBFBBBBABGGGGGGGGGGGGHHHEGHHGHGDFGHHHGHGHGGGGGCEFFDHBGGHHEGHHBBGFBFCCEGHAEEEFGGEGHHHFEHHHHH33GHFF303BDFEBFGHHHGFGFFFHFFHFGF?GCBGGHFFD?DCCGECDCGG?AF
@M02034:409:000000000-BFKT7:1:1111:6510:5079 1:N:0:32
AAAGTCGAGGTGCCTAAAGTGGCAACCCAGACTCATCCGCATGTTGGTGGTGTAGAGCTTCCTGTAGCCGCATGGCGTTCGTACTTAAATATGGAACTAACCATTCCAATTTTCGCTGTCTCTTATACACATCTCCGAGCCCACGAGACC
+
AAAAAFAADBABGFGGGGGGGFAAEFGFGFHGHHHHHHGGGFGBGFHEFGBFAGHHGHHHGFHFBFFFGE>EEFHHEEEEEEGHHHHFGHFFGHGBEFB?GGFGHBBFHHHHHHE/EEEFFFHHEFH3FGHHCFF2CCGC@/GFFC?EDC
@M02034:409:000000000-BFKT7:1:1111:17729:5081 1:N:0:32
AAAGTCGAGGTGCCTAAAGTGGCAACCCAGACTAATAAGAATGTTGGTGGTGTAGAGCTTCCTGTAGCCGCATGGCGTTCGTACTTAAATATGGAACTAACCATTCCAATTTTCGCTGTCTCTTATACACATCTCCGAGCCCACGAGACC
+
AABBAFBCCCAAGGGGGGGGGGGHGHHGGHHGHHHHHHHHGGHGHHEEFGBFGHHGHHHHHHHGFGHHHGGGGGHHGEGGFFHHHHGHHHHHHHGFHHGHHHHHHHHHHHHHHHGGGGGHHFHHHHGHFHFGHHHHGCGF@FGGGGGGGF
@M02034:409:000000000-BFKT7:1:1111:10814:5081 1:N:0:32
AAAGTCGAGGTGCCTAAAGTGGCAACCCAGACTACGCCGCCTGTTGGTGGTGTAGAGCTTCCTGTAGCCGCATGGCGTTCGTACTTAAATATGGAACTAACCATTCCAATTTTCGCTGTCCTTATACACATCTCCGAGCCCACGAGACCA
+
DDDDDFCCCCACGGGGGGGGGGGHHHHGGHHGHHFGEEGCEEHHFHFAFEGEF3GDDGEE5GGHF5FGGEF/EEE1EEFGGFCGGHHHGHHDFE3EHFGH3?3BFBH4BGDHB4>AFCFGHEHHHBFHHBCFEGHGCD?CGHC<->?<.>
@M02034:409:000000000-BFKT7:1:1111:23038:5083 1:N:0:32
AAAGTCGAGGTGCCTAAAGTGGCAACCCAGACTAGGAATCAGGTTGGTGGTGTAGAGCTTCCTGTAGCCGCATGGCGTTCGTACTTAAATATGGAACTAACCATTCCAATTTTCGCTGTCTCTTATACACATCTCCGAGCCCACGAGACC
+
CCCCBFCBCCCBGGGGGGGGGGGHHHHGGHHGHHHHHHHHHHHHHHGGFGEFHHHHHHHHHHHHHHHHHGGGGGHHGGGGGGHHHHHHHHHHHHDFGHHHHHHHHHGHGHHHHHGGGGGHHHHHHHHHHHHHHHFGG/B@CGHGGGGGGF
@M02034:409:000000000-BFKT7:1:1111:19913:5089 1:N:0:32
AAAGTCGAGGTGCCTAAAGTGGCAACCCAGACTGGGGGTGGTGTTGGTGGTGTAGAGCTTCCTGTAGCCGCATGGCGTTCGTACTTAAATATGGAACTAACCATTCAATTTTCGCTGTCTCTTATACACATCTCCGAGCCCACGAGACCA
+
CCCCCFCCCCABFGGGGGGGGGFHHHHGGHHGHHHHGGEEGEGHGHHGGGEBFFGHHHHHHHHHGGHHHGGGGGHGGGGGFFFHHHFFHHFHHHHFFHFFGHFHHHFFHHHHHGFGDCGGHHHHHHFHGGHHHHFDCGGCGFGGGGGGGF
@M02034:409:000000000-BFKT7:1:1111:10325:5099 1:N:0:32
AAAGTCGAGGTGCCTAAAGTGGCAACCCAGACTCAGTCTCGTGTTGGTGGTGTAGAGCTTCCTGTAGCCGCATGGCGTTCGTACTTAAATATGGAACTAACCATTCCAATTTTCGCTGTCTCTTATACACATCTCCGAGCCCACGAGACC
+
CCCCCFCCCCABGGGGGGGGGGGHHHHGGGHGHGHHGGHHHGHHHHHGEGEFFDHFHFHHHHHHHHHGHGGGGGHGFEFGGFFHHHHHGHHHGGFDGHHHGCFGHHHFHGGHHGFGGGGHHHHHFHHFHHGHHHFFGCGGGGHGG/ADGA
@M02034:409:000000000-BFKT7:1:1111:19896:5100 1:N:0:32
AAAGTCGAGGTGCCTAAAGTGGCAACCCAGACTGGGGGTGGTGTTGGTGGTGTAGAGCTTCCTGTAGCCGCATGGCGTTCGTACTTAAATATGGAACTAACCATTCAATTTTCGCTGTCTCTTATACACATCTCCGAGCCCACGAGACCA
+
AABBBFBBBBABGGGGGGGFGGGFGGHGGHHGGHEHGGEEGGGHGHAEFG1BGHHHHHHHHHHHHHHHHGGGGGHHGGFGGGHHHHHHHHHHHHGFFHFFGHFHBHFHHHHHHCGGCEGHHHHHHHGHHGHFGHHGC?CFCHGCG-.CEC
@M02034:409:000000000-BFKT7:1:1111:21496:5101 1:N:0:32
AAAGTCGAGGTGCCTAAAGTGGCAACCCAGACTGCGCATGGGGTTGGTGGTGTAGAGCTTCCTGTAGCCGCATGGCGTTCGTACTTAAATATGGAACTAACCATTCCAATTTTCGATGTCTCTTATACACATCTCCGAGCCCACGAGACC
+
AAAAAFAA>DAAGGGBEGFFFGGFGHHCECGECHFEGCEGHCEEGGGGGGEFAFABDGHGHHHHGHHHHGGGGGEEGBEFEEFHHEGHHHGHGGHFHHHEFGBGHEEFHHHHHHGFHGBBFFGDBGHHFHFHHHHDF?@@CEGGGGCGGG
@M02034:409:000000000-BFKT7:1:1111:20985:5108 1:N:0:32
AAAGTCGAGGTGCCTAAAGTGGCAACCCAGACTAATAAGAAGGTTGGTGGTGTAGAGCTTCCTGTAGCCGCATGGCGTTCGTACTTAAATATGGAACTAACCATTCCAATTTTCGCTGTCTCTTATACACATCTCCGAGCCCACGAGACC
+
CCCCBFCCCCABGGGGGGGGGGGHHHHGGHHGHHGHHHHHHHHHHHGEFGEFGHHHHHHHHHHHHHHHHGGGGGHHGGGGGGHHHHHGHHHHHHGFHHHHHHHHHHHHHHHHHHGGGGGHHHHHHHGHGHHHGHHHGGGGGGHGGGGGGF
@M02034:409:000000000-BFKT7:1:1111:8902:5111 1:N:0:32
AAAGTCGAGGTGCCTAAAGTGGCAACCCAGACTAAGGATCCTGTTGGTGGTGTAGAGCTTCCTGTAGCCGCATGGCGTTCGTACTTAAATATGGAACTAACCATTCCAATTTTCGCTGTCTCTTATACACATCTCCGAGCCCACGAGACC
+
BBCBBFCCCCABGGGGGGGGGGGHHHHGGHHGHHHHHHHHHHGHHHHEFGGGGHHHGHHHHGHHHHHHGGGGGGHHGGGGGGHHHHHHHHHHHHFFFHHGHHGGHHHGHHHHHHFFGGGHHHHHGHHHHGHHFHFGF?CCGGHGGGGGGG
@M02034:409:000000000-BFKT7:1:1111:24875:5111 1:N:0:32
AAAGTCGAGGTGCCTAAAGTGGCAACCCAGACTGGTCCGACTGTTGGTGGTGTAGAGCTTCCTGTAGCCGCATGGCGTTCGTACTTAAATATGGAACTAACCATTCCAATTTTCGCTGTCTCTTATACACATCTCCGAGCCCACGAGACC
+
CCCCCFCBCCABGGGGGGGGGGGHHHHGGGHGHHHHHHGGGGGHGHHFEEFFHFHFGHHHHFGHBFGHHGCEEGFCFF@FFFGHHHHHHHFHHH3FGHFHGHHHHHGHGGHHHFFGE?EDFFGHFHFFFHHF2FBBC/BCCFFFGCGGDG
@M02034:409:000000000-BFKT7:1:1111:7381:5111 1:N:0:32
AAAGTCGAGGTGCCTAAAGTGGCAACCCAGACTAAGAATACGGTTGGTGGTGTAGAGCTTCCTGTAGCCGCATGGCGTTCGTACTTAAATATGGAACTAACCATTCCAATTTTCGCTGTCTCTTATACCATCTCCGAGCCCACGAGACCA
+
CCCCBFCBCCAAGGGGGGGGGGGHHHHGGHHGHHHHGHHHHHGHGGCFFGEFFGHHHHGHHHHHHHHHHGGGGGHHGEGGGFHHHHGHHHHHHHHGGHHHHFGHHHHFHGFGHHGGGFEFHHHHHHGGGFHHHHFGCGGGGHGGGGGGGH
@M02034:409:000000000-BFKT7:1:1111:19973:5113 1:N:0:32
AAAGTCGAGGTGCCTAAAGTGGCAACCCAGACTTCTCCGGCTGTTGGTGGTGTAGAGCTTCCTGTAGCCGCATGGCGTTCGTACTTAAATATGGAACTAACCATTCCAATTTTCGCTGTCTCTTATACACATCTCCGAGCCCACGAGACC
+
CCCCCFCCCCABGGGGGGGGGGGHHHHGGHHGHHHHHHGGGGGHHHGEFGEFFGHFGHHHHHHHHHHHGGFGGGHHGGGGFEGHHHHGHHHHHHFHHHHGHHHHHHHGHHHHHHGGGGGGHGHHFHHHHGHHHHHGGCGGGGHGGGGGGC
@M02034:409:000000000-BFKT7:1:1111:7092:5114 1:N:0:32
AAAGTCGAGGTGCCTAAAGTGGCAACCCAGACTCAGAATCATGTTGGTGGTGTAGAGCTTCCTGTAGCCGCATGGCGTTCGTACTTAAATATGGAACTAACCATTCCAATTTTCGCTGTCTCTTATACACATCTCCGAGCCCACGAGACC
+
AAAABFCBBBAAGGGGGGGFGGFHHHGGGHHGHHHHHHHHHHHGHHHGGGBFFHHGHHHHHHHHFGGGHEEGGGHHGGGEFFHHHHHHHHHHHHHFFHHHHHHHHHHHGHHHHHGFGGGHHGHHHHFGEGHHFFFGFCGCBFFGCDCGGE
@M02034:409:000000000-BFKT7:1:1111:15178:5120 1:N:0:32
AAAGTCGAGGTGCCTAAAGTGGCAACCCAGACTTTTCGTACTGTTGGTGGTGTAGAGCTTCCTGTAGCCGCATGGCGTTCGTACTTAAATATGGAACTAACCATTCCAATTTTCGCTGTCTCTTATACACATCTCCGAGCCCACGAGAC
+
ABAAAFBBBB>AEGGGGGGGGFGGHHHGGHHGHF5DAA2BC2BGHHGEFEEFGFHFHHHHHHHFFGFHHGGGGGHHGAFGGEFHHHGBGHFHHFFGHHHHHHGHHGHFHHHHHHGGGGEHHHHHHHHHHHHHHHHHD@CGGGHGGCGGG
@M02034:409:000000000-BFKT7:1:1111:8042:5121 1:N:0:32
AAAGTCGAGGTGCCTAAAGTGGCAACCCAGACTAAGACTACGGTTGGTGGTGTAGAGCTTCCTGTAGCCGCATGGCGTTCGTACTTAAATATGGAACTAACCATTCCAATTTTCGCTGTCTCTTATACACATCTCCGAGCCCACGAGACC
+
BCCCBFCCCCBCGGGGGGGGGGGHHHHGGHHGHHGHHHHHHGGHGGGGGGEFGHHFHHHHHHHHFHHHHGGGGGHHGGGGGGHHHHHHHHHHHHFHHHGHHHGHHHHHHHHHHHGGGGGGHFGHHHHGHHGGFHHHGCG?GGHGGGGCGF
@M02034:409:000000000-BFKT7:1:1111:6921:5123 1:N:0:32
AAAGTCGAGGTGCCTAAAGTGGCAACCCAGACTATGAAGACGGTTGGTGGTGTAGAGCTTCCTGTAGCCGCATGGCGTTCGTACTTAAATATGGAACTAACCATTCCAATTTTCGCTGTCTCTTATACACATCTCCGAGCCCACGAGACC
+
AAABAFBCDDAAGGGGGGGGGGGHHHHGGHHGHHHHHHHHHGGEGGGEFFAFGHHHGHHHHFHHGGGGGEEEFGHFEEGGGGHGHHHGHHHHHGFFFHGGHGFHHHHGHHHHHHFEFGEGHHHHFHGFGGHHHGFFE@CCCGGEGGGEDF
@M02034:409:000000000-BFKT7:1:1111:13749:5127 1:N:0:32
AAAGTCGAGGTGCCTAAAGTGGCAACCCAGACTAAGGCGGGGGTTGGTGGTGTAGAGCTTCCTGTAGCCGCATGGCGTTCGTACTTAAATATGGAACTAACCATTCCAATTTTCGCTGTCTCTTATACACATCTCCGAGCCCACGAGACC
+
AABBCFCCCCAAGGGGGGGGGGGHHHHGGGHGHHHHHHGGGGGEEGG>FE?F?DGFHHHHHHHHGFHHHGGCGGHGGCFGDCGHHHGHHHGHHHEFGHGHHHHHHHHHHHHHHGGFGG<DHGGHGHHBGHHGHHHFDDCCGGHGGGGGGF
@M02034:409:000000000-BFKT7:1:1111:15540:5132 1:N:0:32
AAAGTCGAGGTGCCTAAAGTGGCAACCCAGACTAGTAGTAATGTTGGTGGTGTAGAGCTTCCTGTAGCCGCATGGCGTTCGTACTTAAATATGGAACTAACCATTCCAATTTTCGCTGTCTCTTATACACATCTCCGAGCCCACGAGACC
+
CCCCCFCCCCBBGGGGGGGGGGGHHHHGGHDGHHHHHHHHHHHHHHHEFGEFFFGHHHHHHHHHGGHHHGGGGGHHGGGGGGHHHHHHHHHHHHHFGHFHHHGHHHGFFHHHHHGGGGGFHHHHHHHHHHFHHHHHGGGGGGFGGBDGGC
@M02034:409:000000000-BFKT7:1:1111:24757:5135 1:N:0:32
AAAGTCGAGGTGCCTAAAGTGGCAACCCAGACTTC
+
B@BBBFBBBBBBGGGGFGGGGGGHHHHGGHHGH55
@M02034:409:000000000-BFKT7:1:1111:23108:5138 1:N:0:32
AAAGTCGAGGTGCTAAAGTGGCAACCCAGACTATTAATCCTGTTGGTGGTGTAGAGCTTCCTGTAGCCGCATGGCGTTCGTACTTAAATATGGAACTAACCATTCCAATTTTCGCTGTCTCTTATACACATCTCCGAGCCCACGAGACCA
+
BBCCBFCCBBABGGGGGGFGGGHHHHGGHHGHHHHHHHHHHHHHHHEFGFGHHHFHHHHHHHHHHHHHGGGGGHHFEGGGGHHHHGFHHHHHHHHHHGHFHHHHHHFGHHHHHGEGEEFHHHHHHHGHHFGHHHHF?DGGGHGGGGGGGF
@M02034:409:000000000-BFKT7:1:1111:21999:5140 1:N:0:32
AAAGTCGAGGTGCCTAAAGTGGCAACCCAGACTTCGCGGGGTGTTGGTGGTGTAGAGCTTCCTGTAGCCGCATGGCGTTCGTACTTAAATATGGAACTAACCATTCCAATTTTCGCTGTCTCTTATACACATCTCCGAGCCCACGAGACC
+
AAABAFCCCCABGGGGGGGFGGGHHHHGGHHGHHHGGGGGGEGEGHHGFGEFFHHGHHHHHHHHGHHHHGGGGGHHGEGGGGHHHHHHHHHHHHHGHHHHHHGHHHHHGHHHHHGGGGGFHHHHHHGHGFFGHHHHGCGGGGHGGGGGGG
@M02034:409:000000000-BFKT7:1:1111:16906:5141 1:N:0:32
AAAGTCGAGGTGCCTAAAGTGGCAACCCAGACTCATAATATTGTTGGTGGTGTAGAGCTTCCTGTAGCCGCATGGCGTTCGTACTTAAATATGGAACTAACCATTCCAATTTTCGCTGTCTCTTATACACATCTCCGAGCCCACGAGACC
+
BABCAFBCCCAAGGGGGGGGGGGHHHHGGHHGHHHHHHHHHHHHHHHGFGEFFGHHHHHHHHHHGHHHHGGGGGHHGGGGGGHHHHHHHHHHHHHFHGGGHHFHGHHHHHHHHHGGGGGGHHHHHHHHGHEHGGGHFCCGGGHGGGGGGE
@M02034:409:000000000-BFKT7:1:1111:6835:5143 1:N:0:32
AAAGTCGAGGTGCCTAAAGTGGCAACCCAGACTCCGAGTCGGGTTGGTGGTGTAGAGCTTCCTGTAGCCGCATGGCGTTCGTACTTAAATATGGAACTAACCATTCCAATTTTCGCTGTCTCTTATACACATCTCCGAGCCCACGAGACC
+
AAAABFBBBBABGGGGGGFFFGGHHHHGGHHGGHHGGGGHGGGAFGGEFGBFBGHGGHHHHHHFGFGGHDEFGGHHGGGGGGGHHHHGHHHHHHHEHHGHHHFHHHHHHHHHHHGGGGFFHHHHHHFHFGDHFHGHE?F?DFHGGCDFGF
@M02034:409:000000000-BFKT7:1:1111:13595:5152 1:N:0:32
AAAGTCGAGGTGCCTAAAGTGGCAACCCAGACTGAGCCTCGGGTTGGTGGTGTAGAGCTTCCTGTAGCCGCATGGCGTTCGTACTTAAATATGGAACTAACCATTCCAATTTTCGCTGTCTCTTATACACATCTCCGAGCCCACGAGACC
+
BBCCBFBCCBAAGGGGGGGGGGGHHHHGGHHGHGHHHHHHGGGHGGGGEGEFFDHFHHHHHHHHHHHHHGGGGGGGGEGGGGHHHHHHGHHGHGEBGGHHHHBHHHHGHHHHHHGGGGFGHFGHHHHGHHHHHHHHGDGGGGHGGGGGGE
@M02034:409:000000000-BFKT7:1:1111:19479:5156 1:N:0:32
AAAGTCGAGGTGCCTAAAGTGGCAACCCAGACTAATAATAGGGTTGGTGGTGTAGAGCTTCCTGTAGCCGCATGGCGTTCGTACTTAAATATGGAACTAACCATTCCAATTTTCGCTGTCTCTTATACACATCTCCGAGCCCACGAGACC
+
BBBBBFBBBBAAFGGGGGGGGGGHHHHGGHHGHHHHHHHHHGFHGGGFGGGFHHHHHHHHHHHHHHHGHGGGGGHHGGGGGGHHHHHHHHHHHHHHGHHHHHGHHHHHHHHHHFGGGGGHHHHHHHHHHHHHHHHHGGGCGGHGGGGGGA
@M02034:409:000000000-BFKT7:1:1111:12799:5158 1:N:0:32
AAAGTCGAGGTGCCTAAAGTGGCAACCCAGACTAGGAATCAGGTTGGTGGTGTAGAGCTTCCTGTAGCCGCATGGCGTTCGTACTTAAATATGGAACTAACCATTCCAATTTTCGCTGTCTCTTATACACATCTCCGAGCCCACGAGACC
+
CCCCCFCCCCABGGGGGGGGGFGHGHHGGHHGHHHHHHGHHHHHFHGGGGEFGHHGHHHHHHHHHHHHHGGGGGHHGGGGGGHHHHHHHHHHHHGHGHHHHHGHHHHHHHHGHHGGGGEGHHHHHHHHHHFHFHHHGDGGGGHGGGGGGF
@M02034:409:000000000-BFKT7:1:1111:17127:5159 1:N:0:32
AAAGTCGAGGTGCCTAAAGTGGCAACCCAGACTAATAATAAGGTTGGTGGTGTAGAGCTTCCTGTAGCCGCATGGCGTTCGTACTTAAATATGGAACTAACCATTCCAATTTTCGCTGTCTCTTATACACATCTCCGAGCCCACGAGAC
+
BCCC?DACCCABGGGGGGGGGGGHHHHGGGHGHHD5EGHHHHHHHHGGGGEFFGHGGGHHHHHHHHHHHGGGGGHHGEGGGGHHHHHHHHGHHHHHHHHGHHGHHHHHHHHHHHGGGGGHHHHHHHHHGHHHHGHHD@DGGGHGGCG?F
@M02034:409:000000000-BFKT7:1:1111:14050:5169 1:N:0:32
AAAGTCGAGGTGCCTAAAGTGGCAACCCAGACTCAGGATCGGGTTGGTGGTGTAGAGCTTCCTGTAGCCGCATGGCGTTCGTACTTAAATATGGAACTAACCATTCCAATTTTCGCTGTCTCTTATACACATCTCCGAGCCCACGAGAC
+
AABB>BABBBAAFFGGGGGDGFGHGHFEFHHGHHHFHGFHFGGAFFCAFEEEHFHHHGHHHGGGBGGDEEFEEFHHGEEFFEGGGHFHFHHEGF33B?BCGHHHHHGGFFFHHHEGGGCGDDFGGHHFBGH?FFGFDCC/BFGFDCGDF
@M02034:409:000000000-BFKT7:1:1111:6818:5176 1:N:0:32
AAAGTCGAGGTGCCTAAAGTGGCAACCCAGACTCCGAATCATGTTGGTGGTGTAGAGCTTCCTGTAGCCGCATGGCGTTCGTACTTAAATATGGAACTAACCATTCCAATTTTCGCTGTCTCTTATACACATCTCCGAGCCCACGAGACC
+
BBCBAFABBB>AGGGGGGGGGGGHHFHGGHGEHHHGGGGGHHHHHHHAFFEFGGFDGHHHHHHHGGHHHEEFGGGB0EFGGEFGHHGHEHHGHFGHGHHFGFHHHHGGFHHHHHCEEDEHHHHHHHGFHBHFB?BFD<</@/GFC/@CAF
@M02034:409:000000000-BFKT7:1:1111:6363:5176 1:N:0:32
AAAGTCGAGGTGCCTAAAGTGGCAACCCAGACTGGGGAGCGTGTTGGTGGTGTAGAGCTTCCTGTAGCCGCATGGCGTTCGTACTTAAATATGGAACTAACCATTCCAATTTTCGCTGTCTCTTATACACATCTCCGAGCCCACGAGACC
+
BBBBBFBBBBAAGGGGGGGGGGGCHHFEGGGGHHHGGCEGG2AEHACECEFFGFFDHHHHHFHHGHHGHGGGGGHHGGGGGE?GGHGFHHFHHDFHFHEHGGGHGHHFGHHHH4EGGFEHGHHHHHHHFHEBBGHHGGDGCGGE@/><E<
@M02034:409:000000000-BFKT7:1:1111:10855:5180 1:N:0:32
AAAGTCGAGGTGCCTAAAGTGGCAACCCAGACTACGACGCAGGTTGGTGGTGTAGAGCTTCCTGTAGCCGCATGGCGTTCGTACTTAAATATGGAACTAACCATTCCAATTTTCGCTGTCTCTTATACACATCCCGAGCCCACGAGACCA
+
BBBBBFABBBAAGGGGGGGGGGGFHHHGGHHGGHHGGGGGEGCHGHGGGGFFHHHGHHHHHHHHHHHGHGGGGGHHGGGGGGHHHHHHHHGHHHHGHHHFGHHHHHGHGHGHHHGGGGGHGHHHHHFHHHBGGHHGGGGGGHGGGGGGGE
@M02034:409:000000000-BFKT7:1:1111:12352:5182 1:N:0:32
AAAGTCGAGGTGCCTAAAGTGGCAACCCAGACTAATACTTCGGTTGGTGGTGTAGAGCTTCCTGTAGCCGCATGGCGTTCGTACTTAAATATGGAACTAACCATTCCAATTTTCGCTGTCTCTTATACACATCTCCGAGCCCACGAGACC
+
BCCCBFCCCCABGGGGGBGGGGGHHHHGGHHGHHFHHHHHHEGGGGGFE1EFF3GBE5FF5BFFGBFFFEGFGGF1EEEGGGFHHHHGFHHBHFBDHHHHE03F3FGFHHHHHDEGGE?FGHFFFFGHDGHGHHHFD?@FGEHGGGGGGA
@M02034:409:000000000-BFKT7:1:1111:21539:5191 1:N:0:32
AAAGTCGAGGTGCCTAAAGTGGCAACCCAGACTAATAATAATGTTGGTGGTGTAGAGCTTCCTGTAGCCGCATGGCGTTCGTACTTAAATATGGAACTAACCATTCCAATTTTCGCTGTCTCTTATACACATCTCCGAGCCCACGAGACC
+
CCCCBFCCCCBCGGGGGGGGGGGHHHHGGHHGHHHHHHHHGHHHGHHGGGEFGHHHHHHHHHHHHHHHHGGGGGHHGGGGGGHHHHHHHHHHHFGHFHGHHHGHHHHHHHHHHHGGGGGHHHHHHHHHHHHH2GHFGCGGGGHGGCGGDF
@M02034:409:000000000-BFKT7:1:1111:23921:5205 1:N:0:32
AAAGTCGAGGTGCCTAAAGTGGCAACCCAGACTAAGGAGGATGTTGGTGGTGTAGAGCTTCCTGTAGCCGCATGGCGTTCGTTCTTAAATATGGAACTAACCATTCCAATTTTCGCTGTCTCTTATACACATCTCCGAGCCCACGAGACC
+
BAAABFABBBABGGGGGGGGGFGFHHHGGEGGG3GF3BCE2AFGGHEGGGGGHFFBHHHHHHHHHFHHFGGCEGHHGFGGGG3GFHHHHFHGHGHFFHHHHGFHHGHGFHGHHFGGGCEHHHGGHFGHHHHEHGHGG/DCGEGGGGFGGG
@M02034:409:000000000-BFKT7:1:1111:7713:5208 1:N:0:32
AAAGTCGAGGTGCCTAAAGTGGCAACCCAGACTACGAATGAGGTTGGTGGTGTAGAGCTTCCTGTAGCCGCATGGCGTTCGTACTTAAATATGGAACTAACCATTCCAATTTTCGCTGTCTCTTATACACATCTCCGAGCCCACGAGACC
+
BBCCBFBBBCCCGFGGGGGGGGGHHHGGGHHGHHHGGHHH3FGABGFEEGEGGHHFDGGGEGHGGFHFBEFGGGHHGEEGGGHHGHHHFFFHGHE3FGEFGHBGHE4FGHHHHHGGGGGHHBFFFHHFHFHHHH3FFCDCGFGGFGG?CF
@M02034:409:000000000-BFKT7:1:1111:15169:5208 1:N:0:32
AAAGTCGAGGTGCCTAAAGTGGCAACCCAGACTCCTCATACGGTTGGTGGTGTAGAGCTTCCTGTAGCCGCATGGCGTTCGTACTTAAATATGGAACTAACCATTCCAATTTTCGCTGTCTCTTATACACATCTCCGAGCCCACGAGACC
+
BBBBAFABBBABGGGGGGGGGFCHHHHGGHHGHHHHHHHGHGFGGGG1FF1BBEFDHHHHHGHFFGFHHGGGGGHHGEGFFEFHHHHFHHGHHGFHFHHHHHFHHHFHHHHHHGGGFGFGGHGHFHFFFHGHHHGFECGGG/GGGGCGGA
@M02034:409:000000000-BFKT7:1:1111:8468:5209 1:N:0:32
AAAGTCGAGGTGCCTAAAGTGGCAACCCAGACTACGCCGTCGGTTGGTGGTGTAGAGCTTCCTGTAGCCGCATGGCGTTCGTACTTAAATATGGAACTAACCATTCCAATTTTCGCTGTCTCTTATACACATCTCCGAGCCCACGAGACC
+
BBBBBFBBBBAAGGGFGGGGGGCFFGHGGHHGHHHGGGGGGGGGGGGEFGAFFDGFHHHHHHHHHGHHHGGGGGHHGGGGGFHHHHHGHHGHHHFFFHGGHHGHHHHFHHHHHHFFGGGHHHHHHHGFHHDHGHHHGGGGGGGGGGCFGE
@M02034:409:000000000-BFKT7:1:1111:24380:5209 1:N:0:32
AAAGTCGAGGTGCCTAAAGTGGCAACCCAGACTGCTCTTTCTGTTGGTGGTGTAGAGCTTCCTGTAGCCGCATGGCGTTCGTACTTAAATATGGAACTAACCATTCCAATTTTCGCTGTCTCTTATACACATCTCCGAGCCCACGAGACC
+
CCCCBFCCCCBCGGGGGFGGGGDFFHHDGHHGHHGHHHHHHHHHHHHEGGEFGFHFGHHHHHGHHFHHHGGGGGHHGEGGGFHHHHGFFHFHHHFHGBFGHHHHHHGGEGHHHHGGGGEDFGHHHHHFFHHGHHFHFBDGGGGGGGFDDF
@M02034:409:000000000-BFKT7:1:1111:16110:5210 1:N:0:32
AAAGTCGAGGTGCCTAAAGTGGCAACCCAGACTTCGTCGGGGGTTGGTGGTGTAGAGCTTCCTGTAGCCGCATGGCGTTCGTACTTAAATATGGAACTAACCATTCCAATTTTCGCTGTCTCTTATACACATCTCCGAGCCCACGAGAC
+
BBBBBFABBBAAGGGGGGGGGGGHGHHGGHEEFBG222AFGFGE?EE1?1EE1BF334BF3B3FB4@4BEF>EEF0>/<?E<??/?F2F2G??222BCHHB?2FGDGF2GGHHDD/EA<F11F<<DGDGBDCFFGFA@CG-<CE--@DG
@M02034:409:000000000-BFKT7:1:1111:13300:5214 1:N:0:32
AAAGTCGAGGTGCCTAAAGTGGCAACCCAGACTGGGGTGAAGGTTGGTGGTGTAGAGCTTCCTGTAGCCGCATGGCGTTCGTACTTAAATATGGAACTAACCATTCCAATTTTCGCTGTCTCTTATACACATCTCCGA
+
CCCCCFCCCCABGGGGGGGGGGGHHHHGGHH2G32BE2A23AGHDGEAA1FF13FAF53B5FFDF5B5B>E0EEC1EECE??2?1EGB3B@@F333FBG33?3?3G44?4D4F4</</<BB3?F3B333BD22F2@CF
@M02034:409:000000000-BFKT7:1:1111:9000:5216 1:N:0:32
AAAGTCGAGGTGCCTAAAGTGGCAACCCAGACTAATAAGAATGTTGGTGGTGTAGAGCTTCCTGTAGCCGCATGGCGTTCGTACTTAAATATGGAACTAACCATTCCAATTTTCGCTGTCTCTTATACACATCTCCGAGCCCACGAGACC
+
ABAABFAAADABGGGGGGGGGGGHHHFGGHHGHHGHHFGGFG5FGGA2B2EEG3FFFFHHGHHHGFHFHDEGGGHFGEGGGEFHHGHHHHHHHEDDGHHH3FDGHGHDFHHHHF/EF/<FFFGHFHHGHHHEHHHEG?/<BE/C@DDDDF
@M02034:409:000000000-BFKT7:1:1111:11233:5217 1:N:0:32
AAAGTCGAGGTGCCTAAAGTGGCAACCCAGACTAATAAGAATGTTGGTGGTGTAGAGCTTCCTGTAGCCGCATGGCGTTCGTACTTAAATATGGAACTAACCATTCCAATTTTCGCTGTCTCTTATACACATCTCCGAGCCCACGAGACC
+
BBBCAFCCDCBCGGGGGGGGGGGHHHHGGHHGHHHHHHHHHHHHHHHGGGFFGGHHHHHHHHHHHHHHHGGGGGHHGGGGGGHHHHHHHHHHHHGHHHHHHHFHHHHHHHHHHHGGGGGHHHHHHHHHHHFHHHHHGCGGGGHGGGGGGE
@M02034:409:000000000-BFKT7:1:1111:6506:5222 1:N:0:32
AAAGTCGAGGTGCCTAAAGTGGCAACCCAGACTTCGTCTGCGGTTGGTGGTGTAGAGCTTCCTGTAGCCGCATGGCGTTCGTACTTAAATATGGAACTAACCATTCCAATTTTCGCTGTCTCTTATACACATCTCCGAGCCCACGAGACC
+
CBCBBFCBCCBBGGGGGGGGGGGHHHHGGHHGHHHGGGHGHGGGGGGEFGABFHHHHHHHHHHHHHHHHGGGGGHHGFGGGFHHHHGGHHHHHHGGHHHHHHHHHHHHHHGHHHGGGGGGHHHHHHHHFGHHHHHGGFGGGGGGGGGGGC
@M02034:409:000000000-BFKT7:1:1111:23631:5230 1:N:0:32
AAAGTCGAGGTGCCTAAAGTGGCAACCCAGACTGATTCGCATGTTGGTGGTGTAGAGCTTCCTGTAGCCGCATGGCGTTCGTACTTAAATATGGAACTAACCATTCCAATTTTCGCTGTCTCTTATACACACTCCGAGCCCACGAGACCA
+
BBCCCFBBCCABGGGGGGGGGGGFHHGGGHHGHHHHHHGGGGGHHHHGFGEFGFHFGHHHHGHHHHHHHGGGGGHHGEFGGFGHHHHGHHGHHHBGFHGGHHGHGGHGHHHHHHGGGGGHHHHHHHHHHFHGHH2C@FGCGHGGCGDGGF
@M02034:409:000000000-BFKT7:1:1111:18930:5232 1:N:0:32
AAAGTCGAGGTGCCTAAAGTGGCAACCCAGACTGGGCATCGGGTTGGTGGTGTAGAGCTTCCTGTAGCCGCATGGCGTTCGTACTTAAATATGGAACTAACCATTCCAATTTTCGCTGTCTCTTATACACATCTCCGAGCCCACGAGACC
+
BBABBFBCCCCBGGGGGGGGGGGHHHHGGHHGHHGHGHHGGGGGFGGGEEEFFGHHHHHHHHHHHHHHHGEGGGHHGGGGGGGHHHGHGHFGGHHHHHHGHHHHHHHGHHHHHHGGGGFFHHHHHHGHGHFHGGFGG@?@DEHGGCDECF
@M02034:409:000000000-BFKT7:1:1111:22664:5232 1:N:0:32
AAGAGGTGCCTAAAGTGGCAACCCAGACTAATCAGCATGTTGGTGGTGTAGAGCTTCCTGTAGCCGCATGGCGTTCGTACTTAAATATGGAACTAACCATTCCAATTTTCGCTGTCTCTTATACACATCTCCGAGCCCACGAGACCAGAG
+
AAAAA1CAFFFFBGGFFGFFGGHAGGFFFHHHHGHHHHHHHHHGFEEFAEGGEEFHEFGFGFFDGFGCGGGFEE?/EEHHHHHHGHHHHGGHHHHCHHGHHF@22FEGHFE>EEEEGGHHGHEG2GGGFHHHGCC?CEHGGGGGGGHGAF
@M02034:409:000000000-BFKT7:1:1111:6516:5237 1:N:0:32
AAAGTCGAGGTGCCTAAAGTGGCAACCCAGACTAAGAATCATGTTGGTGGTGTAGAGCTTCCTGTAGCCGCATGGCGTTCGTACTTAAATATGGAACTAACCATTCCAATTTTCGCTGTCTCTTATACACATCTCCGAGCCCACGAGACC
+
AAABAFBBBBABGGGGGGGGGGGHHHGGGHHGHC3A35FF5DFEGHEEFGEFHHHHHHHGHHHHGFGFHGGEGGHHGGGGGGHHHHHFHHDFFHGFGFGEFHGGHHFGHHHHHHGDEGGHHHHEHFHFFFFHHHFFDC?CCGHECGCGFG
@M02034:409:000000000-BFKT7:1:1111:21929:5247 1:N:0:32
AAAGTCGAGGTGCCTAAAGTGGCAACCCAGACTCAGAAGCAGGTTGGTGGTGTAGAGCTTCCTGTAGCCGCATGGCGTTCGTACTTAAATATGGAACTAACCATTCCAATTTTCGCTGTCTCTTATACACATCTCCGAGCCACGAGACCA
+
CBBCCFBBBCABGGGGGGGGGGGHFGGGGHHGHHHHHHFHGHFFGHGFGGEFAGHHHHHHHHHHGFHHHGGFGGHGGGGGGGHHHHHHHHHHHHHGGHGFFFHHFGHFHHHHHHGFGGGHEHHHGHGGFGEGHHHHGGGGGGGGGGGG/F
@M02034:409:000000000-BFKT7:1:1111:10607:5251 1:N:0:32
AAAGTCGAGGTGCCTAAAGTGGCAACCCAGACTAGGGAGGGGGTTGGTGGTGTAGAGCTTCCTGTAGCCGCATGGCGTTCGTACTTAAATATGGAACTAACCATTCCAATTTTCGCTGTCTCTTATACACATCTCCGAGCCCACGAGACC
+
BBBBBFBBBCAAFGGGGGGGGGGGGHHGGHHGHHHHHHEEGGGGGGGFFE1BFGHGHHHHHHHHHGHHHGGGGGHHGGGGEFHHHHHGHHHHHHHFGHHHHHGHHHGGHHHHHHGGGGGFHGHHHHHHHHBGFHGFDCGGGGHEGCGGGE
@M02034:409:000000000-BFKT7:1:1111:18360:5252 1:N:0:32
AAAGTCGAGGTGCTAAAGTGGCAACCCAGACTGGGGTGGGTGTTGGTGGTGTAGAGCTTCCTGTAGCCGCATGGCGTTCGTACTTAAATATGGAACTAACCATTCCAATTTTCGCTGTCTCTTATACACATCTCCGAGCCCACGAGACCA
+
BBBBBFBBBBBBGB5GGGGGGGHHGHGGHHGHHHHGEEGGAEEEHHEFGEFHGHFGFHHFHHHHGHFGGEEGGHFEEGGGGGEHHGFFHFHHHGGFHGHGHBGHHHFFHHHHHGBDFFFGFHHHHFFGHDHGHFHF?CCCGHGGCCGDFF
@M02034:409:000000000-BFKT7:1:1111:16280:5261 1:N:0:32
AAAGTCGAGGTGCCTAAAGTGGCAACCCAGACTAAGAATGAGGTTGGTGGTGTAGAGCTTCCTGTAGCCGCATGGCGTTCGTACTTAAATATGGAACTAACCATTCCAATTTTCGCTGTCTCTTATACACATCTCCGAGCCCACGAGACC
+
BBCCCFBCCCBBGGGGGGGGGGGHHHHGGHHGHHFHFGHFDGHHHHGGGGFFFGHHHHHHHHHHHHHHHGGGGGHHGGGGGGHHHHHGHHHHHHHFHGHGHHHHHHHHHHHHHHGGGGGHHHHHHHHHHHGHHHHGGGGGGGHGGGGGGF
@M02034:409:000000000-BFKT7:1:1111:20133:5262 1:N:0:32
AAAGTCGAGGTGCCTAAAGTGGCAACCCAGACTAAGAATAATGTTGGTGGTGTAGAGCTTCCTGTAGCCGCATGGCGTTCGTACTTAAATATGGAACTAACCATTCCAATTTTCGCTGTCTCTTATACACATCTCCGAGCCCACGAGACC
+
BABBBFABBBAAFGGGGGGGGD2CC4FEGHHGHHGGBGHGHHHHHHEEFFAFFDDBG5FGHHHGFFFFHGGGDGHFEEEFG1?F1EFFHHFHHD3FHHHGFHGHHHHEHHFHHFGEGFEFFDGHFBGFFFFGHGHGGCCGFGEFGGGGGE
@M02034:409:000000000-BFKT7:1:1111:14951:5267 1:N:0:32
AAAGTCGAGGTGCCTAAAGTGGCAACCCAGACTAAGAAGAATGTTGGTGGTGTAGAGCTTCCTGTAGCCGCATGGCGTTCGTACTTAAATATGGAACTAACCATTCCAATTTTCGCTGTCTCTTATACACATCTCCGAGCCCACGAGAC
+
AAAABFABDB>ACFFGGGGGGGCHFCGEGHGGHHHHBGFHHHGHHGHEFDBBFEFBHFGHHFHFBGGGHGGEGEHGGEEFE1?CGHGEHHHHHGFFGHGHHHHHHHHGHHFHHHGGGGEHFHHFHHHFHFHHHFHGD<<B@FHFGCCGG
@M02034:409:000000000-BFKT7:1:1111:23029:5275 1:N:0:32
AAAGTCGAGGTGCCTAAAGTGGCAACCCAGACTTGTCCTCC
+
AAA>A@>AAA>AFGFGGGG3B1FECHHAF0AA1FFDAFFGC
@M02034:409:000000000-BFKT7:1:1111:11096:5284 1:N:0:32
AAAGTCGAGGTGCCTAAAGTGGCAACCCAGACTAAGACTGAGGTTGGTGGTGTAGAGCTTCCTGTAGCCGCATGGCGTTCGTACTTAAATATGGAACTAACCATTCCAATTTTCGCTGTCTCTTATACACATCTC
+
BBBBBFBBBBABGGGGGGGGGGGHHHHGGGHEEBGB3FGFAFFHGH?EF?FABBG5F5AF5GHFDDEAFFGCEEF1@B>EEB211FFFGGHHHG33FGHGF0?G3BGBBGFHHF??FEEFFGGFDD3DGBFHHHH
@M02034:409:000000000-BFKT7:1:1111:12895:5284 1:N:0:32
AAAGTCGAGGTGCCTAAAGTGGCAACCCAGACTACGTCGCCTGTTGGTGGTGTAGAGCTTCCTGTAGCCGCATGGCGTTCGTACTTAAATATGGAACTAACCATTCCAATTTTCGCTGTCTCTTATACACATCTCCGAGCCCACGAGACC
+
ABBBAFBBBBAAGGGGGGGGGGGBGHHGGCHGHHHGHHGGGGHHHHHGFGEFFGHFHHHFHHHHGHHHHGGGGGHHGGGGGFHHHHHHHHHGHHGHGHHFHHFHEHHHGHHHGHGGGGFHHGHHHHFHFGHHHHGFGGCGGGHGGGGGDC
@M02034:409:000000000-BFKT7:1:1111:6701:5285 1:N:0:32
AAAGTCGAGGTGCCTAAAGTGGCAACCCAGACTAATCATAAGGTTGGTGGTGTAGAGCTTCCTGTAGCCGCATGGCGTTCGTACTTAAATATGGAACTAACCATTCCAATTTTCGCTGTCTCTTATACACATCTCCGAGCCCACGAGACC
+
BBBBAFBBBBAAGGGGGGGFGGGHFHHGGHHGHHHHHHHHFHHHHHGGFGEFBEGGGHHHBGHHGFGGHEECEFHHGEGGGEGHHFHHHHFHHHHFFHGGEEFHFFHEHHHHHHGGGGEFGGHHHHH4GGFGFGFHGBGGGFHGDCGD/F
@M02034:409:000000000-BFKT7:1:1111:24375:5286 1:N:0:32
AAAGTCGAGGTGCCTAAAGTGGCAACCCAGACTCAGCATTCGGTTGGTGGTGTAGAGCTTCCTGTAGCCGCATGGCG
+
BBBBBFBBBBABGGGGGGGGGGGHHHHGGHHGHFC33FGHGGHGE2EEF1EAABG5GFBEAGGFGB55BEE?FGC1>
@M02034:409:000000000-BFKT7:1:1111:17399:5288 1:N:0:32
AAAGTCGAGGTGCCTAAAGTGGCAACCCAGACTAGTAGTCAGGTTGGTGGTGTAGAGCTTCCTGTAGCCGCATGGCGTTCGTACTTAAATATGGAACTAACCATTCCAATTTTCGCTGTCTCTTATACACATCTCCGAGCCCACGAGACC
+
BCCBBFBBCCBBGGGGGGGGGGGHHHHGGHHGHHHHHHHHHHHHHHGGGGFFGHHHHHHHHGHHHHHHHGGGGGHHGEGGGFHHHHHGHHFGHHFFHHHHHHHHHHHHHHHHHHGGGGEHHHHHHHHHHHGHHHHHGCCGGGHGGGGGGF
@M02034:409:000000000-BFKT7:1:1111:12284:5291 1:N:0:32
AAAGTCGAGGTGCCTAAAGTGGCAACCCAGACTGGGGAGGCGGTTGGTGGTGTAGAGCTTCCTGTAGCCGCATGGCGTTCGTACTTAAATATGGAACTAACCATTCCAATTTTCGCTGTCTCTTATACACATCTCCGAGCCCACGAGACC
+
AAABBFCCCCCCGGGGGGGGGGGHHHHGGGHGHHHHGGGGGCEEGGCEAEFF1GGDDGFHEFHHHHFGFEEEEEGGEEEGGGGEHHGGHHEEFGBD?GFGHHHHHFFHHHGHHDCCF/?2FBHHGHBGGHHFFG1?E@GFGGHGGGGFDA
@M02034:409:000000000-BFKT7:1:1111:21967:5303 1:N:0:32
AAAGTCGAGGTGCCTAAAGTGGCAACCCAGACTAATAAGAAGGTTGGTGGTGTAGAGCTTCCTGTAGCCGCATGGCGTTCGTACTTAAATATGGAACTAACCATTCCAATTTTCGCTGTCTCTTATACACATCTCCGAGCCCACGAGACC
+
CCCCCFCBCCABGGGGGGGGGGGHHHHGGHHGHHHHHHHHHHHHHHGGGGEFGHHHHHHHHHHHHHHHHGGGGGHHGGGGGGHHHHHHHHHHHHGFHHHHHHGHGHGHHHHHHHGFGGGGHHHHHHHHGHGHHHGHGGGGGGHGGGGGGG
@M02034:409:000000000-BFKT7:1:1111:12416:5306 1:N:0:32
AAAGTCGAGGTGCCTAAAGTGGCAACCCAGACTACTAAGTCGGTTGGTGGTGTAGAGCTTCCTGTAGCCGCATGGCGTTCGTACTTAAATATGGAACTAACCATTCCAATTTTCGCTGTCTCTTATACACATCTCCGAGCCCACGAGACC
+
AABBAFABBBABGGGGGGGGGGGHHHHGGHHGHHHHHHGHHGGFGGGGGGEFGFGGHHHHHHHHBGHHHGEGGGHHGFGGGGHHHHHGHHGHHHGHHHHHHHFHHHHGHHHHHHGGGGGGHHHHGHHHGHGHHHHHGGGGGGHGGG/CEF
@M02034:409:000000000-BFKT7:1:1111:12877:5306 1:N:0:32
AAAGTCGAGGTGCCTAAAGTGGCAACCCAGACTACGAGGCATGTTGGTGGTGTAGAGCTTCCTGTAGCCGCATGGCGTTCGTACTTAAATATGGAACTAACCATTCCAATTTTCGCTGTCTCTTATACACATCTCCGAGCCCACGAGACC
+
BBBBBFAABB>AGFGGCEFGGGEFHHHGGHFGHHHGGGGGGHHHHHHGFG1BFEHHHHHGHHHHFFHHHGGGGGHHGGGGGEHHHHHHHGGHHHFHHHGGHHGHHHGFHHHHHGGEEGGFFFHHHHHHGHFHFHHHGGGGGGHGGGGGGF
@M02034:409:000000000-BFKT7:1:1111:21070:5310 1:N:0:32
AAAGTCGAGGTGCCTAAAGTGGCAACCCAGACTCATCGGGATGTTGGTGGTGTAGAGCTTCCTGTAGCCGCATGGCGTTCGTACTTAAATATGGAACTAACCATTCCAATTTTCGCTGTCTCTTATACACATCTCCGAGCCCACGAGACC
+
CCDCCFCDCCBCGGGGGGGFGGGHGGHGGHHGHHFHHHGGGGGHHHHFFGEFHGHHHHHHGHHHGHHHHGGGGGHHGGGGGGHHHHHHHHGHHHGHEHGHHHFHHHGGHHHHHHGGGGGHGGHHHHGHHHFHFGGGFCGGGGHGGGGGGG
@M02034:409:000000000-BFKT7:1:1111:7052:5312 1:N:0:32
AAAGTCGAGGTGCCTAAAGTGGCAACCGAGACTAGGAATACTGTTGGTGGTGTAGAGCTTCCTGTAGCCGCATGGCGTTCGTACTTAAATATGGAACTAACCATTCCAATTTTCGCTGTCTCTTATACACATCTCCGAGCC
+
AAAAAFABBDABGGGGGGGGGF2EEHGGECE2AF3B3DEG3AFABDHGGGEFAGH5GHGH5FGFFAFAGEEEFGHHGAEFEE?AGHGHGG4EF3@3EFF?FGHHHHHHDEFHHHGGGGGFHHHHHGFB?BD22FFGG/>/<
@M02034:409:000000000-BFKT7:1:1111:6157:5313 1:N:0:32
AAAGTCGAGGTGCCTAAAGTGGCAACCCAGACTTGTCAGGCGGTTGGTGGTGTAGAGCTTCCTGTAGCCGCATGGCGTTCGTACTTAAATATGGAACTAACCATTCCAATTTTCGCTGTCTCTTATACACATCTCCGAGCCCACGAGAC
+
@BAABF?BBB>AAGFGGGGGGGGFHHHDFDAFFDHEHFDGFGGGE0EEEE1BFDFFDDDGGFHHGFHHHGEGGGHHGFEFE?FGHHHFGHFHHDBFHHHGFGHGHHHF4BGHHGCDEBCFGHGHFGGGFHHHHHHFD/CGG//?C--CD
@M02034:409:000000000-BFKT7:1:1111:14748:5313 1:N:0:32
AAAGTCGAGGTGCCTAAAGTGGCAACCCAGA
+
BAABBFCCCCABGGGGGGGGGGGHHHHGGGH
@M02034:409:000000000-BFKT7:1:1111:10471:5314 1:N:0:32
AAAGTCGAGGTGCCTAAAGTGGCAACCCAGACTACTAATAATGTTGGTGGTGTAGAGCTTCCTGTAGCCGCATGGCGTTCGTACTTAAATATGGAACTAACCATTCCAATTTTCGCTGTCTCTTATACACATCTCCGAGCCCACGAGAC
+
ABBCAFCBCCBCGGGGGGGGGGGHHHHGGHHGHH3GF5FH5FHHHHHGGGEFGHHHHHHHHHHHHHHHHGGGGGHHGGGGGGHHHHHHHHHHHHHHHHHHHHHHHHHHHHHHHHGGGGGHHHHHHHGHHFBHFHHFGCCGGGHGGGGGG
@M02034:409:000000000-BFKT7:1:1111:16907:5318 1:N:0:32
AAAGTCGAGGTGCCTAAAGTGGCAACCCAGACTCGGACGGGTGTTGGTGGTGTAGAGCTTCCTGTAGCCGCATGGCGTTCGTACTTAAATATGGAACTAACCATTCCAATTTTCGCTGTCTCTTATACACATCTCCGAGCCCACGAGACC
+
BBBCBFCCCCAAGGGGGGGGGGGGHHHGGHHGHHGGFEEGGEEGGHHFGGEFFFHHHHHHHHHGGHHHHGGGGGHGGFGGGFHHHHHGHHGHHHFHHHHHHHGHHHHHHHHHHGGGGGGHHGHHHHGHHHGHHHHHFCGGGGHGGGGGGF
@M02034:409:000000000-BFKT7:1:1111:20000:5321 1:N:0:32
AAAGTCGAGGTGCCTAAAGTGGCAACCCAGACTACGCGGGAGGTTGGTGGTGTAGAGCTTCCTGTAGCCGCATGGCGTTCGTACTTAAATATGGAACTAACCATTCCAATTTTCGCTGTCTCTTATACACATCTCCGAGCCCACGAGACC
+
AAA3ADABDDABGGGGFGBGFGGGHHHGGDGFEGF?EF2EE?E1FF0AB1EF1FGH5EFHFHHHHFBGHCGEGGHHCEGEEEFHHHHHHGBGHHFDFHGGHHHHBFFF3FGHBFBDGA/2GFGHFFFGFGHB11GG<@@C@CAFCGGGFG
@M02034:409:000000000-BFKT7:1:1111:22753:5323 1:N:0:32
AAAGTCGAGGTGCCTAAAGTGGCAACCCAGACTATGAGTAAGGTTGGTGGTGTAGAGCTTCCTGTAGCCGCATGGCGTTCGTACTTAAATATGGAACTAACCATTCCAATTTTCGCTGTCTCTTATACACATCTCCGAGCCCACGAGACC
+
A?BBAFABBBABGFGGFGGGFGGHHGHGGFHGHHHHHHHHHHHGFHGGFGFFHHHGGFHHGHHHHHHHFGFEGEHHGGGGGGHHHHHGFHHHHBFDFGFFFHGHHFFHHHHHHHGGGGGHHEFHEHFHFHFHHFHHGC?CFEHE/<@EEF
@M02034:409:000000000-BFKT7:1:1111:16587:5331 1:N:0:32
AAAGTCGAGGTGCCTAAAGTGGCAACCCAGACTAATCAGCAGGTTGGTGGTGTAGAGCTTCCTGTAGCCGCATGGCGTTCGTACTTAAATATGGAACTAACCATTCCAATTTTCGCTGTCTCTTATACACATCTCCGAGCCCACGAGACC
+
AAABAFABBBAAGGGGGGGGGGFFHHHGGHHGGHHHHFHHFHGHGFGFGGGFGFHHFFHHGHHHHEGFHGGGGGHGGEGGGGFHHHHHHHFHHGEHFFHHFHBHHHHFHHHHHHGGGGGHHFHHGHHFHGGEFHEFD@GGGGGAFFCECF
@M02034:409:000000000-BFKT7:1:1111:11286:5332 1:N:0:32
AAAGTCGAGGTGCCTAAAGTGGCAACCCAGACTCCGCAGAATGTTGGTGGTGTAGAGCTTCCTGTAGCCGCATGGCGTTCGTACTTAAATATGGAACTAACCATTCCAATTTTCGCTGTCTCTTATACACATCTCCGAGCCCACGAGACC
+
BBCCCFDCCCAAGGGGGGGGGGGGHHHGGHHGHHHGGGGGHGHGHHGGFGEFGHHGHHHHHHHHHHHHHGGGGGHGGFGGGGHHHHHGHHHHHHHFHHGHHHHHHHHGHHHHHGGGGGGGHFHHHHHHGHGHGHGHGGGGGFHFDDGEGE
@M02034:409:000000000-BFKT7:1:1111:10706:5334 1:N:0:32
AAAGTCGAGGTGCCTAAAGTGGCAACCCAGACTACGAAGGGGGTTGGTGGTGTAGAGCTTCCTGTAGCCGCATGGCGTTCGTACTTAAATATGGAACTAACCATTCCAATTTTCGCTGTCTCTTATACACATCTCCGAGCCCACGAGACC
+
BBCCCFCCCCAAGGGGGGGGGGGHFHHGGHHGHHHGGHGGGGGGGGGGGGEFGHHGHHHHHHHHHHHHHGGGGGHHGGGGGGGHHHHGHHHHHGGFGHGGGHHHGHHGHHHHHHGGFDFHHHHHHHGHHHFHFHFHGGGGGGHGGGGG?E
@M02034:409:000000000-BFKT7:1:1111:7399:5339 1:N:0:32
AAAGTCGAGGTGCCTAAAGTGGCAACCCAGACTCATCCTCAGGTTGGTGGTGTAGAGCTTCCTGTAGCCGCATGGCGTTCGTACTTAAATATGGAACTAACCATTCCAATTTTCGCTGTCTCTTATACACATCTCCGAGCCCACGAGACC
+
CCCCCFCCBCABGGGGGGGGGGGHHHGGGHHGHHHHHHHHHHHHHHGGGGEFGHHHHHHHHHHHHHHHHGGGGGHHGGGGGEFHHHHHHHHHHHHHGHHFFGFHHDFHGHHHHHGGGGGHGHHHHHHHEHHHHHHHGGFDGEGEDGGGGG
@M02034:409:000000000-BFKT7:1:1111:25369:5342 1:N:0:32
AAAGTCGAGGTGCCTAAAGTGGCAACCCAGACTCAGAATGCTGTTGGTGGTGTAGAGCTTCCTGTAGCCGCATGGCGTTCGTACTTAAATATGGAACTAACCATTCCAATTTTCGCTGTCTCTTATACACATCTCCG
+
>3AA>BAADDBBGGG54BFGGGGFGGHGGHHCFHHFFHHHGHHGHF2EA?A1AFHHHFFFHFGFBE5EFEEGG?FGEEEFGFHHHGFHHHHFFGF3FEBFGHFHDGFF4FFHHHGCGGGHGHHE4GBGBFDGGHG?<
@M02034:409:000000000-BFKT7:1:1111:12866:5350 1:N:0:32
AAAGTCGAGGTGCCTAAAGTGGCAACCCAGACTAAGCCGGCTGTTGGTGGTGTAGAGCTTCCTGTAGCCGCATGGCGTTCGTACTTAAATATGGAACTAACCATTCCAATTTTCGCTGTCTCTTATACACATCTCCGAGCCCACGAGACC
+
BBCCBFCCCBBBGGGGGGGGGGGHHHHGGHHGHHHGHHGGGGCHHHHGGGEFGHHHHHHHHHHHHHHHHGGGGGHHGGGGEFHHHHHHHHHHHGHHHHHGHHHHHHHGHHHHHFGGGGGGHHHHHHHHHGHGHHEGGCF?CFHGGGFDGF
@M02034:409:000000000-BFKT7:1:1111:20845:5351 1:N:0:32
AAAGTCGAGGTGCCTAAAGTGGCAACCCAGACTAATAAGAATGTTGGTGGTGTAGAGCTTCCTGTAGCCGCATGGCGTTCGTACTTAAATATGGAACTAACCATTCCAATTTTCGCTGTCTCTTATACACATCTCCGAGCCCACGAGACC
+
A?AABFBBBBAAGGGGGGGEGGEFFGFGGA2FE3BEFHGGHHHHHGAEFGBBFFGFGFHHHFHFHHHHHGGEEGHFGGGGGECGHHFFGHDGHHFFHF3GHHHHHHHHHHHHHGFGGGGHFHHHHHHHGGHHHGHEGGGGGAGGC/>/CF
@M02034:409:000000000-BFKT7:1:1111:13786:5351 1:N:0:32
AAAGTCGAGGTGCCTAAAGTGGCAACCCAGACTCCGACGGAGGTTGGTG
+
333>AD>ADB>AFGFGGGGD5EECC4EEAGGF3G3AEA22EA0EG201A
@M02034:409:000000000-BFKT7:1:1111:10543:5354 1:N:0:32
AAAGTCGAGGTGCCTAAAGTGGCAACCCAGACTTCGAATACTGTTGGTGGTGTAGAGCTTCCTGTAGCCGCATGGCGTTCGTACTTAAATATGGAACTAACCATTCCAATTTTCGCTGTCTCTTATACACATCTCCGAGCCCACGAGACC
+
BCBCBFCCCCAAGGGGGGGGGGGHHHHGGHHGHHHGHHGGHHHGHHGEFGEFGHHHHHHHHGHHHHHHHGGGGGHHGGGGGFHHHHHGHHGHHHFFGHHHHHFHHHHHHHHHHHGGGGGHHHHHHHHHHGBGGHHHFCCGGGHGGGGGGG
@M02034:409:000000000-BFKT7:1:1111:23666:5359 1:N:0:32
AAAGTCGAGGTGCCTAAAGTGGCAACCCAGACTAATACTAATGTTGGTGGTGTAGAGCTTCCTGTAGCCGCATGGCGTTCGTACTTAAATATGGAACTAACCATTCCAATTTTCGCTGTCTCTTATACACATCTCCGAGCCCACGAGCCC
+
AAAAAFAAAA>AFFGGGBGEGDFC1FGGCG0FGGHGHHFB21DGGHHEF?/BBF12F1FGH1FAFFG2GEECAFHGGEEFE?F/GGBDDFBGGBFEGHDGHHHHFHGGHHGHHGGEE/EB2FFFEGHFHBGCBBB1B@CGG/?/B@@//<
@M02034:409:000000000-BFKT7:1:1111:9160:5362 1:N:0:32
AAAGTCGAGGTGCCTAAAGTGGCAACCCAGACTTGTTCGCGGGTTGGTGGTGTAGAGCTTCCTGTAGCCGCATGGCGTTCGTACTTAAATATGGAACTAACCATTCCAATTTTCGCTGTCTCTTATACACATCTCCGAGCCCACGAGACC
+
BABBAFBBBBAAGGGGGFFGGGGFHHHGGHHGHHHHHHGGGGGGGGGGGGEFGFFHHHHHHHHHHGHHHGGGGGHHGGGGGGHHHHHGHHGHHHFFFHHHHGFHHHGFHHHHHHGGGGGHHHHHGHGHFHEHFHHHGCGGGGHGGGGGGE
@M02034:409:000000000-BFKT7:1:1111:7784:5365 1:N:0:32
AAAGTCGAGGTGCCTAAAGTGGCAACCCAGACTACTTCGTGTGTTGGTGGTGTAGAGCTTCCTGTAGCCGCATGGCGTTCGTACTTAAATATGGAACTAACCATTCCAATTTTCGCTGTCTCTTATACACATCTCCGAGCCCACGAGACC
+
CCCCCFBCCCBBGGGGGGGGGGGHHHHGGHHGHHHHHHGGGHHHHHHGGGGFGFHHHHHHHHHHHGHHHGGGGGHHGEGGGFGHHHHHHHGHHFHFHHGGHHHHHHGHHHHHHHGGGGGHHHHHHHHHFHHHHHGHGFGGGGHGCGGGGG
@M02034:409:000000000-BFKT7:1:1111:20361:5373 1:N:0:32
AAAGTCGAGGTGCCTAAAGTGGCAACCCAGACTTCTAATGGGGTTGGTGGTGTAGAGCTTCCTGTAGCCGCATGGCGTTCGTACTTAAATATGGAACTAACCATTCCAATTTTCGCTTCTCTTATACACATCTCCGAGCCCACGAGACCA
+
AAAABFBBBBABGGGGGGGGFGFGHHGGGHHGHHHHHHHHHGCGGFEFEEAFGHHHHHHHFHFGBGHHGFEEGGHHGGGGGGGHHHHGFHFHHHFHHHGHHHHHHHFHHHHHHGEEFEFHHHHGHHEHFBGHHHGGC/DCGHGGDGGGGG
@M02034:409:000000000-BFKT7:1:1111:21263:5387 1:N:0:32
AAAGTCGAGGTGCCTAAAGTGGCAACCCAGACTGGGGGGGCGGTTGGTGGTGTAGAGCTTCCTGTAGCCGCATGGCGTTCGTACTTAAATATGGAACTAACCATTCCAATTTTCGCTGTCTCTTATACACATCTCCGAGCCCACGAGACC
+
CBBCCFBBBCCCGGGGGGGGGGGHHHHGGHCGHHGHGGGGGGGFDGFGGGDEFFFBFFFFFFFFFFFFFFFFFFFFFFFFFFBFFFFFFFFFFFBBBFFFFFBFFFFFFFFFFFFFFFFFFFFFFFFFBFFFFFFFF=DFFFFF=@DFDF
@M02034:409:000000000-BFKT7:1:1111:22564:5391 1:N:0:32
AAAGTCGAGGTGCCTAAAGTGGCAACCCAGACTAATGAGAAGGTTGGTGGTGTAGAGCTTCCTGTAGCCGCATGGCGTTCGTACTTAAATATGGAACTAACCATTCCAATTTTCGCTGTCTCTTATACACATCTCCGAGCCCACGAGACC
+
BBBCCFCCCCBBGGGGGGGGGGGGHHHGGHHGHHHHHHHHHHHHHHGGFGEFGFHGHHHHHHHHGGHHHGGFGGHHGGGGGFGHHHGFHHHHHHGHFHHGHHHHHHFHEHHHHHGGGGGHHFHHHHHHHHHHGGHFF?FBFGHGGGGGGG
@M02034:409:000000000-BFKT7:1:1111:19167:5392 1:N:0:32
AAAGTCGAGGTGCCTAAAGTGGCAACCCAGACTTCTCGGGAGGTTGGTGGTGTAGAGCTTCCTGTAGCCGCATGGCGTTCGTACTTAAATATGGAACTAACCATTCCAATTTTCGCTGTCTCTTATACACATCTCCGAGCCCACGAGACC
+
CCCCCFCCBCABGGGGGGGGGGGHHHHGGHHGHHHHHGGGEGGEHHGGFGAFFGHHHHHHHHHHGHHHHGGG1FHHGGGGGGHHHHHHHHGHHFHHHGGHHHHHHHHHHHHHHHGGGGGFGHHHHHGFHHGHHHHFGGGGGGHGGGGGGG
@M02034:409:000000000-BFKT7:1:1111:11922:5394 1:N:0:32
AAAGTCGAGGTGCCTAAAGGGGCAACCCAGACTATTGGTATGGTTGGT
+
>1AAAD>A>D>A1FFGGGG1A0E0AGH?0FAF11BGFH11FB0AA//B
@M02034:409:000000000-BFKT7:1:1111:19296:5410 1:N:0:32
AAAGTCGAGGTGCCTAAAGTGGCAACCCAGACTAGGACTCAGGTTGGTGGTGTAGAGCTTCCTGTAGCCGCATGGCGTTCGTACTTAAATATGGAACTAACCATTCCAATTTTCGCTGTCTCTTATACACATCTCCGAGCCCACGAGACC
+
CCCCCFBCBCCCGGGGGFGFGGGHGHHGGHHGHHHHHHHHHHHHHHGGFGEFHHHHHHHHHHHHHHHHHGGGGGHHGGGGGGHHHHHHHHGHHHFHHHFHHHHHHHHHGGGHHFGGGFGGHHHHHGHHHHEHGHHHGGGGGEEFGCGGGG
@M02034:409:000000000-BFKT7:1:1111:9368:5412 1:N:0:32
AAAGTCGAGGTGCCTAAAGTGGCAACCCAGACTCAGAATCAGGTTGGTGGTGTAGAGCTTCCTGTAGCCGCATGGCGTTCGTACTTAAATATGGAACTAACCATTCCAATTTTCGCTGTCTCTTATACACATCTCCGAGCCCACGAGACC
+
BCCCCFCBBDABGGGGGGGGGGGHHHHGGHHGHH3F3AFAG3FGGHGGGGEFHHHHHHHHHHHHHHHHHGGGGGHHGGGGGGHHHHHHHHHHHHHGGGGHHHHHHHGHHHHHHHGGGGGHHGHHGHHHHGFHHHHHGCGGGGGGGGGGG=
@M02034:409:000000000-BFKT7:1:1111:11915:5412 1:N:0:32
AAAGTCGAGGTGCCTAAAGTGGCAACCCAGACTATTGGTATTGTTAGTGTTGCAGAGCTTCCTTTAGCCTCATGG
+
BBBBBFA?DDABGGGGGGGGCGGGHHHGGHHGH3FG53D5555AA55555BA5AB513AA5BF55555A5B3DAB
@M02034:409:000000000-BFKT7:1:1111:13086:5417 1:N:0:32
AAAGTCGAGGTGCCTAAAGTGGCAACCCAGAATAATCTTGGTGTTGGTGGTGTAGAGC
+
BBBBAFBBBBBBGFGGG4FFGGGFHHHGEH23D55D55DGBBFHAHAAEEEE13D5D5
@M02034:409:000000000-BFKT7:1:1111:19781:5419 1:N:0:32
AAAGTCGAGGTGCCTAAAGTGGCAACCCAGACTAGTAAGCAGGTTGGTGGTGTAGAGCTTCCTGTAGCCGCATGGCGTTCGTACTTAAATATGGAACTAACCATTCCAATTTTCGCTGTCTCTTATACACATCTCCGAGCCCACGAGACC
+
AABBBFBBBBABGGGGGGGGGGGHGHHGAGFGHHHHHHHHHHFHHHGGFGEFHHHHHHHHHGHHGHHHHG?EGGHHGGGGGGHHHHHGHHFHHHFHHHHHHHHHHHHGHHHHHHGGGGEBHHHHHHHHHGFHHGGHFCGGGGHGC/DAFA
@M02034:409:000000000-BFKT7:1:1111:14597:5431 1:N:0:32
AAAGTCGAGGTGCCTAAAGTGGCAACCCAGACTAATGCGAAGGTTGGTGGTGTAGAGCTTCCTGTAGCCGCATGGCGTTCGTACTTAAATATGGAACTAACCATTCCAATTTTCGCTGTCTCTTATACACATCTCCGAGCCCACGAGAC
+
AABCAFBCCCABGGGFGGGGGGGFHHHGGHHGHHHHHGEFEEEAGHGEFE1FBEGHFGFHHHHFFGGHGEFGGGHHFEGGGFHHHHHFGHHHHHHFFHFHFHFHHHFHHHHHHHEEEFE2FFHHHHHHFHDFGHHHEFGFCEGGGGGGG
@M02034:409:000000000-BFKT7:1:1111:11573:5437 1:N:0:32
AAAGTCGAGGTGCCTAAAGTGGCAACCCAGACTCAGAATCGGGTTGGTGGTGTAGAGCTTCCTGTAGCCGCATGGCGTTCGTACTTAAATATGGAACTAACCATTCCAATTTTCGCTGTCTCTTATACACATCTCCGAGCCCACGAGACC
+
BBBBBFBBBBABGGGGGGGGGGGHHGHDGGHGHHHGHHHHHGGHFGGFGGFFGHHGHHHHHHHHHHHHHGGGGGHHGGGGGGHHHHHHHHHHHFFFHHHHHHGHHHHHGHHHHHGGG?EDHHHHHHHHHHGFCGH2CDGGGGHGGGGGGG
@M02034:409:000000000-BFKT7:1:1111:13079:5438 1:N:0:32
AAAGTCGAGGTGCCTAAAGTGGCAACCCAGACTAATCTTGGTGTTGGTGGTGTAGAGCTTCCTGTAGCCGCATGGCGTTCGTACTTAAATATGGAACTAACCATTCCAATTTTCGCTGTCTCTTATACACATCTCCG
+
BBBBBFBBBBAAGGGGGGGGGFFHHHHGGHHGGGGFGHHGHHGHFHGAE?FAA3GFFAFEDFHFGFHHH1E@EGHF?1EFEFHHCGHHF4FGFB3@FGHHFG3GHGHFHHHHHB?AEE<FHHHHHHDF3FFFFD32<
@M02034:409:000000000-BFKT7:1:1111:14696:5439 1:N:0:32
AAAGTCGAGGTGCCTAAAGTGGCAACCCAGACTAAGCCTAATGTTGGTGGTGTAGAGCTTCCTGTAGCCGCATGGCGTTCGTACTTAAATATGGAACTAACCATTCCAATTTTCGCTGTCTCTTATACACATCTCCGAGCCCACGAGAC
+
AABBBFCBDB>AGGGGGGGGGGGHHHFGGDHGHHHFFHHHHHGHHHHBFEBBBBEFGGGHHHHGFFGGHGGGGGHHGFGGEEGHHHHHHHFFGGFFFGHGHHHHHFGHHGFHHFGGGGGGHHHHFHHHHFHHGHFFD?C/BFGGGCDGG
@M02034:409:000000000-BFKT7:1:1111:16246:5440 1:N:0:32
AAAGTCGAGGTGCCTAAAGTGGCAACCCAGACTGGGGTGGGTGTTGGTGGTGTAGAGCTTCCTGTAGCCGCATGGCGTTCGTACTTAAATATGGAACTAACCATTCCAATTTTCGCTGTCTCTTATACACATCTCCGAGCCCACGAGACC
+
AABBAFCCCCABGGGGGGGGGGGGHHHGGHHGHHHHGBEFGFGGGHHGFGEFBFHHHHHHHHHHGFHGHGGGGGGHGEEGGFHHHHHGHHGHHHGFHHHGHHFHHHHGHHHHHHGGGGGHHHHHHHHHGHFGHHHHG?CGGEHGGGGGGC
@M02034:409:000000000-BFKT7:1:1111:8766:5454 1:N:0:32
AAAGTCGAGGTGCCTAAAGTGGCAACCCAGACTAATAATGCGGTTGGTGGTGTAGAGCTTCCTGTAGCCGCATGGCGTTCGTACTTAAATATGGAACTAACCATTCCAATTTTCGCTGTCTCTTATACACATCTCCGAGCCCACGAGACC
+
ABBBBFCCBCAAGGGGGGGGGGFHGGFGGHHGFFHHHHHGHGEGGGEEFGABFHHHHHHHHHHHHHHHHGGGGGHHGEGGGGGHHHHGHHGHHHHFFHHFFCEHHHHGHHHHHHGGGGGHHHHHFHGHHBDGFHGHGCGGGGHGGCCGGA
@M02034:409:000000000-BFKT7:1:1111:16467:5473 1:N:0:32
AAAGTCGAGGTGCCTAAAGTGGCAACCCAGACTCCTCCTTCGGTTGGTGGTGTAGAGCTTCCTGTAGCCGCATGGCGTTCGTACTTAAATATGGAACTAACCATTCCAATTTTCGCTGTCTCTTATACACATCTCCGAGCCCACGAGACC
+
AABBAFABCDABGGGGGGGGFGGHHHHGGHHGHHHHHHHHHHGFGGGEFFAFFFHHHHHHHHHGFGHHHGGGGGHHGFGGGFHHHHHGHHHHHHDDFFFGHHGHHHHHHHGHHHEFGGGGHHHHGHGHGHGHHHGFECGDGGHGGCGGGG
@M02034:409:000000000-BFKT7:1:1111:8153:5476 1:N:0:32
AAAGTCGAGGTGCCTAAAGTGGCAACCCAGACTGATAAGCAGGTTGGTGGTGTAGAGCTTCCTGTAGCCGCATGGCGTTCGTACTTAAATATGGAACTAACCATTCCAATTTTCGCTGTCTCTTATACACATCTCCGAGCCCACGAGACC
+
A?AA>FAADBAAFGGG4A4DGGEHHHHGGHHGHHHHGHHHHHHGHGGFFEEFAGHHGGHHFHHGFGGFFFCGGGHEEEEGFFHHHHFFGGEGGHGBGGBBEGEGHFFGHHHFGGE/EEEBGGGHHGEHFGHHHH11C>CC@GHGGC?/EF
@M02034:409:000000000-BFKT7:1:1111:21827:5476 1:N:0:32
AAAGTCGAGGTGCCTAAAGTGGCAACCCAGACTGGTAGTTCGGTTGGTGGTGTAGAGCTTCCTGTAGCCGCATGGCGTTCGTACTTAAATATGGAACTAACCATTCCAATTTTCGCTGTCTCTTATACACATCTCCGAGCCCACGAGACC
+
BBBBAFABBBABGGGCGGGFFGGHHHHGGHHGHHGFHHHHHGGGGGGGFGEFHHHHHHHHHHHHHHHGHGGGGGHHGGGGGGHHHHHGHHHHHGGFGHGGHHHHHHGHHHHHHHGGGGGHHHHHHHFHGHGHHHFHCCDCFGHGCCFGGG
@M02034:409:000000000-BFKT7:1:1111:20534:5477 1:N:0:32
AAAGTCGAGGTGCCTAAAGTGGCAACCCAGACTTGTGGTGGGGTTGGTGGTGTAGAGCTTCCTGTAGCCGCATGGCGTTCGTACTTAAATATGGA
+
A1AAAFA?D1>1FGG111FGGA0BBFGGCCFGHFFHFAFF?CEE?/E/BA/ABFGFGHGGFCHGBFDD1>EEGCFBEAEFE/>FGFEBGBBGF1B
@M02034:409:000000000-BFKT7:1:1111:16757:5481 1:N:0:32
AAAGTCGAGGTGCCTAAAGTGGCAACCCAGACTCAGTGTCGGGTTGGTGGTGTAGAGCTTCCTGTAGCCGCATGGCGTTCGTACTTAAATATGGAACTAACCATTCCAATTTTCGCTGTCTCTTATACACATCTCCGAGCCCACGAGACC
+
CBCCBFCCCCABGGGGGGFGGGGHHHHGGHHGHHHHGHHHGGGHGGGGGGEFFGHHHHHHHHHFGHHHHGGGGGHHGEGGGEHHHHHGHHHHHHHFHHHGHHHHGHGHHHHHHHGGGGFGHHHHHHGHHGHHHHHHGBCFGGHGGGGGGF
@M02034:409:000000000-BFKT7:1:1111:20544:5491 1:N:0:32
AAAGTCGAGGTGCCTAAAGTGGCAACCCAGACTTGTGGTGGGGTTGGTGGTGTAGAGCTTCCTGTAGCCGCATGGCGTTCGTACTTAAATATGGAACTAACCATTCCAATTTTCGCTGTCTCTTATACACATCTCCGAGCCCACGAGACC
+
CBCCCFCCCCBCGGGGGGGGGGGHHHHGGHGGHHHHHGFFGGGFGGGGGGEFGHHHHHHHHHHHHHHHHGGGGGHHGGGGGFHHHHHGHHGHHHGHHHHHHHHHHHHHHHHHHHGGGGGHHHHHHHGHHHEHGGGGGCGGGGHGGGGGDA
@M02034:409:000000000-BFKT7:1:1111:6616:5496 1:N:0:32
AAAGTCGAGGTGCCTAAAGTGGCAACCCAGACTAATAATAATGTTGGTGGTGTAGAGCTTCCTGTAGCCGCATGGCGTTCGTACTTAAATATGGAACTAACCATTCCAATTTTCGCTGTCTCTTATACACATCTCCGAGCCCACGAGACC
+
CCCCCFCCCCABGGGGGGGGGGGHHHHGGHHGHHHHHHHHHHHHHHHGGGABFHHHHHHHHGHHHHHHHGGGGGHHGFGGGFHHHHHGHHGHHGGFFHGGHHGHHHHHHHHHHHGGGGGFGFHHHHHHFHHHHHHHG?CDGGHGGGGGGG
@M02034:409:000000000-BFKT7:1:1111:25025:5498 1:N:0:32
AAAGTCGAGGTGCCTAAAGTGGCAACCCAGAC
+
ABBB?F>ADDABCGGBGDGGGGFBGACEEGFE
@M02034:409:000000000-BFKT7:1:1111:18652:5498 1:N:0:32
AAAGTCGAGGTGCCTAAAGTGGCAACCCAGACTAAGAATAATGTTGGTGGTGTAGAGCTTCCTGTAGCCGCATGGCGTTCGTACTTAAATATGGAACTAACCATTCCAATTTTCGCTGTCTCTTATACACATCTCCGAGCCCACGAGAC
+
AAAAAFBBBBABGGGGGGGGGFGHGHGGGHHGHHGGHDGHHHGHHHGEFAEFBEGFHHHHHFHHHFHHGGGGGGHHGGGGGGHHHHGGHHGHHGFFHHGEFF3GHGHHFFGHHFCGGAEGGHGHHHHHHFBBCB3DA//@BFCFGGGGD
@M02034:409:000000000-BFKT7:1:1111:19746:5502 1:N:0:32
AAAGTCGAGGTGCCTAAAGTGGCAACCCAGACTGGGAAGAATGTTAGTGGTGTAGAGCTTCCTGTAGCCGCATGGCGTTCGTACTTAAATATGGAACTAACCATTCCAATTTTCGCTGTCTCTTATACACATCTCCGAGCCCACGAGACC
+
AAABAFBBBBABGGGGFGGFGGGHGHHGGGHGHHHHHHGHHHHHHHHHGHFFHGHFHHHHHHHHHHHHHGGGGGHHGGGGGGHHHHGHHHFHHHFHGHGGHHFHHHFGHHHHHEGGGGEGHGHHHHHHHHFHHHHGGGGGGEHGGGGGGF
@M02034:409:000000000-BFKT7:1:1111:21751:5503 1:N:0:32
AAAGTCGAGGTGCCTAAAGTGGCAACCCAGACTAATACTAATGTTGGTGGTGTAGAGCTTCCTGTAGCCGCATGGCGTTCGTACTTAAATATGGAACTAACCATTCCAATTTTCGCTGTCTCTTATACACATCTCCGAGCCCACGAGAC
+
BBCCBFBCCCBBGGGGGGGGGGGHHHHGGHHGHHHHHHHHHHHHHHGGFGEFGGHHDGHHHHHHHHHHHGGGGGHHGEGGGEHHHHHHHHHHHHFFGHFHGHBHHFGGHHHHHHGGGGFEGFHHGHHHGHFHHHFFGCGCGFHGGCGGG
@M02034:409:000000000-BFKT7:1:1111:17561:5511 1:N:0:32
AAAGTCGAGGTGCCTAAAGTGGCAACCCAGACTGGGGAGCGTGTTGGTGGTGTAGAGCTTCCTGTAGCCGCATGGCGTTCGTACTTAAATATGGAACTAACCATTCCAATTTTCGCTGTCTCTTATACACATCTCCGAGCCCACGAGACC
+
BBBBAFAABBABGGGGG4FGGGGHHHHGFHGGHFHHGGGGGEEGF1EEFEEFAGHFEHHHHHHHGHHHHGGGGGHGGGGGGGHHHHHHHGFFHGFGFHHHHHGHHHFHHHHHHBEEGDGHHHHHHGFGHFHHHHHHG@FGGGHGCCGGDF
@M02034:409:000000000-BFKT7:1:1111:18961:5511 1:N:0:32
AAAGTCGAGGTGCCTAAAGTGGCAACCCAGACTGGGAGTGCTGTTGGTGGTGTAGAGCTTCCTGTAGCCGCATGGCGTTCGTACTTAAATATGGAACTAACCATTCCAATTTTCGCTGTCTCTTATACACATCTCCGAGCCCACGAGACC
+
BBCCBFCCCCCCGGGGGGGGGGGGHHHGGHHGHHHHHGGHHHHHHHHGGGEFGHHHHHHHHHHHHHHHHGGFGGHHGGGGGGHHHHHHHHFHHHHGGHFGHHFHHHHGHHHHHHGGGGFHHHHHEHFHFHFHHHHHGFGGGFEGGGGGGG
@M02034:409:000000000-BFKT7:1:1111:9305:5519 1:N:0:32
AAAGTCGAGGTGCCTAAAGTGGCAACCCAGACTGAGAAGCGGGTTGGTGGTGTAGAGCTTCCTGTAGCCGCATGGCGTTCGTACTTAAATATGGAACTAACCATTCCAATTTTCGCTGTCTCTTATACACATCTCCGAGCCCACGAGACC
+
BBBBBFBBBBABGGGGGGGGCFFFHGHFGHHGHHHFHHFHGF2EFGGAFE1BFFGFHFHHHHHHGHHHFGGGEGHGEEGGGECGGHHEHHHHHFEGGHGHHHHHHHHGFHHHHHGGGGGHHGHHHHHHBFFHGHHDE@@@GGHGFC?DGE
@M02034:409:000000000-BFKT7:1:1111:11121:5522 1:N:0:32
AAAGTCGAGGTGCCTAAAGTGGCAACCCAGACTCAGAATACTGTTGGTGGTGTAGAGCTTCCTGTAGCCGCATGGCGTTCGTACTTAAATATGGAACTAACCATTCCAATTTTCGCTGTCTCTTATACACATCTCCGAGCCCACGAGACC
+
A3AAAFAABBAAFGGGGGGGGF2GFEFGGHFGGHFHGFFHHEFGHHHFFGEFHEHFGHHHHGHHGHHGHGGEEGHFEGGCE?FHHHFFGHHFFHEHGHGFFG3FHHFF4GDGHBE/EAFH?GGHDHF4BG11?GG1A/@CCCGEC/CD?C
@M02034:409:000000000-BFKT7:1:1111:14658:5538 1:N:0:32
AAAGTCGAGGTGCCTAAAGTGGCAACCCAGTATGTTGGTGGTGTAAAGCTTCCTGTAGCCGCATGGCGTTCGTACTTAAATATGGAACTAACCATTCCAATTTTCGCTGTCTCTTATACACATCTCCGAGCCCACGAGACCAGAGAGGAT
+
AAAAAFABBBAAFGGGGGGGGGFHHHHGGHAGHHBGGHEGGGGHGHFHHHHHHHHHHFHHEGCFFHHGEGGGGHHHHGHHGGHHHFHHHFHHHEHHHHHFGGHHBEFGGEEGHHHHHHHEHHHHHHHFCCFCF//<>B?EFHFHCCDGH?
@M02034:409:000000000-BFKT7:1:1111:10074:5556 1:N:0:32
AAAGTCGAGGTGCCTAAAGTGGCAACCCAGACTCAGAATGGGGTTGGTGGTGTAGAGCTTCCTGTAGCCGCATGGCGTTCGTACTTAAATATGGAACTAACCATTCCAATTTTCGCTGTCTCTTATACACATCTCCGAGCCCACGAGACC
+
BBBBBFBBBBBBFGGGGGGGFFGHHHHGGGHGHHGGGHHHHHFGGGGEFGEFGHHHHHHHHHHHHHHHHGGGGGHHGGGGGGHHHHHGHHHHHHHHHHGGGHFHHHFHHHHGHHGDGGGHHHHHHHGHHGHHHHFHGDC@FFHGGGGDDC
@M02034:409:000000000-BFKT7:1:1111:6311:5561 1:N:0:32
AAAGTCGAGGTGCCTAAAGTGGCAACCCAGACTAGTCATATGGTTGGTGGTGTAGAGCTTCCTGTAGCCGCATGGCGTTCGTACTTAAATATGGAACTAACCATTCCAATTTTCGCTGTCTCTTATACACATCTCCGAGCCCACGAGACC
+
AABABFCCCCBBGGGGGGGGGGGHHHGGGHGGHHHHHHHHHGHHGGEGGGFFAGHEGHHHFHHHHGHHHGGGGGHHGGGGGFHHHHHGHHGHHHHFHHHHHFFHHHHHHGHHHHCGGEFHHHHHFHFFFFHHHHHFDCGGCGHADGGCFF
@M02034:409:000000000-BFKT7:1:1111:19447:5564 1:N:0:32
AAAGTCGAGGTGCCTAAAGTGGCAACCCAGACTGATAGTAAGGTTGGTGGTGTAGAGCTTCCTGTAGCCGCATGGCGTTCGTACTTAAATATGGAACTAACCATTCCAATTTTCGCTGTCTCTTATACACATCTCCGAGCCCACGAGACC
+
CCCCCFCCCCBCGGGGGGGGGGGHHHHGGHHGHHGGHHHHHHHHHHGGFGGFGHHFFGHHHHHHHHHGHGGGGGHHGGGGGGHHHHHHHHHHHHHFGHHHHHGHHHHGHHHHHHGGGGGHHHHHHHHHHHHHHHFHGFFGGGHGG/DDFE
@M02034:409:000000000-BFKT7:1:1111:25420:5573 1:N:0:32
AAAGTCGAGGTGCCTAAAGTGGCAACCCAGACTAGTGGTCGGGTTGGTGGTGTAGAGCTTCCTGTAGCCGCATGGCGTTCGTACTTAAATATGGAACTAACCATTCCAATTTTCGCTGTCTCTTATACACATCTCCGAGCCCACGAGACC
+
BBBBBFB3D@AAGGGGGGGGGFFFGHHGGGHGHHBGHHHHGGGGGGGEFGAFGFHHFFFHHHHHHHHHHDEEGGHHGEEGGGGHHGGHHHHHGBDGFGHHHFFGHHGHHGFGGGEEGGGHHHGFFHBDGHHHHHHFGCFGCGHG//@FGG
@M02034:409:000000000-BFKT7:1:1111:8286:5575 1:N:0:32
AAAGTCGAGGTGCCTAAAGTGGCAACCCAGACTAGTTCTAAGGTTGGTGGTGTAGAGCTTCCTGTAGCCGCATGGCGTTCGTACTTAAATATGGAACTAACCATTCCAATTTTCGCTGTCTCTTAACACATCTCCGAGCCCACGAGACC
+
BBCCCFCCCCABGGGGGGGGGGGHHHHGGHHGHHFHHHHHCHHHHHGGGGEFGHHHHHHHGHHHHHHHHGGGGGHHGGGGGGHHHHHHHHHHHHHFFHHHHHGHHFFHGHHHHHGGGGGFHHHHH4EHFHHHHHGG>CGGGHGGGGFGG
@M02034:409:000000000-BFKT7:1:1111:14988:5589 1:N:0:32
AAAGTCGAGGTGCCTAAAGTGGCAACCCAGACTCAGCCGAAGGTTGGTGGTGTAGAGCTTCCTGTAGCCGCATGGCGTTCGTACTTAAATATGGAACTAACCATTCCAATTTTCGCTGTCTCTTATACACATCTCCGAGCCCACGAGACC
+
BABCAFBCCCABGGGGGGGFGGGHHHHGGHHGHHHHHHGGGGGFFHGEFFEFGGHHHHHHHHHHGHHHHGGGGGHHGEGGGGHHHHHGHHHHHGHHHHHHHGHHHHGHGHHHHHGGGGGHHFHHHHHHGHGHHHHHGGGGGGHGGGGGGC
@M02034:409:000000000-BFKT7:1:1111:11025:5595 1:N:0:32
AAAGTCGAGGTGCCTAAAGTGGCAACCCAGACTTTGAATACTGTTGGTGGTGTAGAGCTTCCTGTAGCCGCATGGCGTTCGTACTTAAATATGGAACTAACCATTCCAATTTTCGCTGTCTCTTATACACATCTCCGAGCCCACGA
+
?AAABFAA32AAGGGFGGGGCGGFHAGGGAGG3GHD5FHDFFD5DGHEAEAFABFABDFHHCHHHDF5FEE0EEHAE1>?EEHEGFGFFFGHHH33FGGFBCDGHD44?GGGFBE/EGGBGDB4FGHGBGFFBDB1CGC//FFF/<
@M02034:409:000000000-BFKT7:1:1111:25604:5596 1:N:0:32
AAAGTCGAGGTGCCTAAAGTGGCAACCCAGACTAATGGGCCGGTTGGTGGTGTAGAGCTTCCTGTAGCCGCATGGCGTTCGTACTTAAATATGGAACTAACCATTCCAATTTTCGCTGTCTCTTATACACATCTCCGAGCCCACGAGACC
+
BAAAAF?ADBAAGGGF4FDGGGGHHHHGGGHGHGGHHHHGHGGGFE?EFGEBFFHGHHHHGHHHHHHHHGGGGGH1E?>FEGGHHHHGGHFHGF3GFHHFFFHHHFFHFGFEFFGGGGEBGDGHDGD2GGFFHGGDDCC/DFCFD-A.AF
@M02034:409:000000000-BFKT7:1:1111:16551:5601 1:N:0:32
AAAGTCGAGGTGCCTAAAGTGGCAACCCAGACTCAGAATAAGGTTGGTGGTGTAGAGCTTCCTGTAGCCGCATGGCGTTCGTACTTAAATATGGAACTAACCATTCCAATTTTCGCTGTCTCTTATACACATCTCCGAGCCCACGAGACC
+
AAA@AFAA1A1AEGFFGGGBFB0FCGHGGHHGFHHHCHH1DEFGGHCGGFEFAFGEGHFHGFHFAFFBGFGEEFHHE?EEEEEAEGHHHFFGHH@GFH1GHHHHGHHFHGHHHHEGGGGFGHHEFHDBDGFHHHHHGCGCCFHE?@GG/C
@M02034:409:000000000-BFKT7:1:1111:25758:5601 1:N:0:32
AAAGTCGAGGTGCCTAAAGTGGCAACCCAGACTCATCCGGCGGTTGGTGGTGTAGAGCTTCCTGTAGCCGCATGGCGTTCGTACTTAAATATGGAACTAACCATTCCAATTTTCGCTGTCTCTTATACACATCTCCGAGCCCACGAGACC
+
ABABBFAABBAAGGGGGGGGGGDFGHHGGHHGHHHHFGFGGGCGEAEEEGEFF@GEHFGHHFHHGFDFHGGGGGGGG>EFGEEFFHHGHGFFGH3FFFHHGHFGHHHEFHHHGDCFFGDEGHHFB<FHDFHGHGDGG/@@<FEGCCD.AE
@M02034:409:000000000-BFKT7:1:1111:17467:5602 1:N:0:32
AAAGTCGAGGTGCCTAAAGTGGCAACCCAGACTATTAATACGGTTGGTGGTGTAGAGCTTCCTGTAGCCGCATGGCGTTCGTACTTAAATATGGAACTAACCATTCCAATTTTCGCTGTCTCTTATACACATCTCCGAGCCCACGAGACC
+
CBCCCFCCCCBCGGGGGGGGGGGHHHHGGHAFCD5555DGF2FHGGG2F1EEAAF55DEGAGHGG5F5E1E0EEHHC?/F1?BF?FGDBGHGHH33FBGHB03FE4HF4FGHDG/EE/?BFDFHFD3B3BBFF3?FE//BCCGG?>DDEF
@M02034:409:000000000-BFKT7:1:1111:16540:5619 1:N:0:32
AAAGTCGAGGTGCCTAAAGTGGCAACCCAGACTCAGAATAAGGTTGGTGGTGTAGAGCTTCCTGTAGCCGCATGGCGTTCGTACTTAAATATGGAACTAACCATTCCAATTTTCGCTGTCTCTTATACACATCTCCGAGCCCACGAGACC
+
CCCCBFBCBBAAGGGGGGGGGGGHHHHGGCHFFHHHFHHHFFGHFHCEFEFGGFHFHHHHHGHHFGFFFGGEFGGHGAEGEAGAGHHHHHGGHHDDHHHHGFFHHHHHEHBFFHFFGEEFHHHHHHHFHFHHHHH2DCCGGGHGCC@AFE
@M02034:409:000000000-BFKT7:1:1111:17197:5626 1:N:0:32
AAAGTCGAGGTGCCTAAAGTGGCAACCCAGACTCAGACGCCGGTTGGTGGTGTAGAGCTTCCTGTAGCCGCATGGCGTTCGTACTTAAATATGGAACTAACCATTCCAATTTTCGCTGTCTCTATACACATCTCCGAGCCCACGAGACCA
+
CCCCBFCCCCABFGGFGGGGGGGHHHHGGHGGHHHHHHGGGGGEEGGGGGEFBGFHHHHHHGHHHGHHHGGGGGHHGEGGGGHHGHHHHHHHHGHHHGHFGHFGHHHHHHHHHHGGGD?FHFHFHHEHHHHHHHHCGFGGGFGGGGGGGF
@M02034:409:000000000-BFKT7:1:1111:18035:5627 1:N:0:32
AAAGTCGAGGTGCCTAAAGTGGCAACCCAGACTAGTTCTGGTGTTGGTGGTGTAGAGCTTCCTGTAGCCGCATGGCGTTCGTACTTAAATATGGAACTAACCATTCCAATTTTCGCTGTCTCTTATACACATCTCCGAGCCCACGAGACC
+
BBBBBFBADBABGGGGGGGGGGGFFHHGGHHGHGFHHGHHHHHHGHHGGGEFFGHDGHHHGHHHGFHHHGGGGGGFGE?FGEEHHHHHHHHFHHDFHHHHHHFHHHHG4GHHHHGGGGEGHHHHHHHGHHGFGHHHG?CGF/FFGGGGGA
@M02034:409:000000000-BFKT7:1:1111:13797:5629 1:N:0:32
AAAGTCGAGGTGCCTAAAGTGGCAACCCAGACTGGGGGTGGGGTTGGTGGTGTAGAGCTTCCTGTAGCCGCATGGCGTTCGTACTTAAATATGGAACTAACCATTCCAATTTTCGCTTCTCTTATACACATCTCCGAGCCCACGAGACCA
+
A?AA>DABBBAA4CGEFGEGFGGHHHFGGGGDHHHH2AAAECEAAEEEFGEF1FGHHHFHGBGGBGGGHEECGGHHG>EFEEGHHHBFHHGHFHHF?GBBCFHHFHFHHHHHHGG?DHBGGD<1FF1?FBGFG1<C-CG?AA.@CCGDAC
@M02034:409:000000000-BFKT7:1:1111:6040:5637 1:N:0:32
CCAGTCGAGGTGCCTAAAGTGGCAACCCAGACTGAGTCGGCGGTTGGTGGTGTAGAGCTTCCTGTAGCCGCATGGCGTTCGTACTTAAATATGGAACTAACCATTCCAATTTTCGCTGTCTCTTATACACATCTCCGAGCCCACGAGA
+
AAABBFBBBBAAFGGGGGGGGGGHHHHGGHEGHHHH5FEGCEEEEE0EF?AF?GHFHFFF3FGHHFGEHEEEEFHBEEEGGE0FHGFGHHHGHGFEGHHHFHFHGGHHDGHHH2@AE/?1FGHHGG1FFCHFBFFFF/ACGGGGC--<
@M02034:409:000000000-BFKT7:1:1111:14793:5637 1:N:0:32
AAAGTCGAGGTGCCTAAAGTGGCAACCCAAACTAATGAGCAGGGTG
+
CCCCBFCCCCABGGGGGGGGGGGHHHHGG2GHHFFG5DG33B222B
@M02034:409:000000000-BFKT7:1:1111:24312:5638 1:N:0:32
AAAGTCGAGGTGCCTAAAGTGGCAACCCAGACTAATACTGCTGTTGGTGGTGTAGAGCTTCCTGTAGCCGCATGGCGTTCGTACTTAAATATGGAACTAACCATTCCAATTTTCGCTGTCTCTTATACACATCTCCGAGCCCACGAGACC
+
CBBBCFCBBBABGGGGGGGGGGGHHHHGGHHGHGHHHHHHHHHHHHGGGGEFGHHGHHHHGGHHHHHHHGGGGGHHGGGGGFHHHHHHHHGHHHBGFHHHHHFHHHGGHHHHHHGGGGGFHGHHHHHHHHHGHHHHG@GGGGHGGCFDGG
@M02034:409:000000000-BFKT7:1:1111:6362:5642 1:N:0:32
AAAGTCGAGGTGCCTAAAGTGGCAACCCAGACTAATAAGAATGTTGGTGGTGTAGAGCTTCCTGTAGCCGCATGGCGTTCGTACTTAAATATGGAACTAACCATTCCAATTTTCGCTGTTCTTATACACATCTCCGAGCCCACGAGACCA
+
CCCCCFCCCCBAGGGGGGGGGGGHGHHGGHGGHHHGHGHFHGGHDGGAFFEFGFGFFFHHFHHHHGHGHGGGGGHGGGGGGECGHHHHGHHHHGFFHHGHFFFHHHHHHHHHHHGGGGFHHHHHHHFHHGGHHHHFCFGG/GGFFCGGGF
@M02034:409:000000000-BFKT7:1:1111:13655:5646 1:N:0:32
AAAGTCGAGGTGCCTAAAGTGGCAACCCAGACTTCGACTCATGTTGGTGGTGTAGAGCTTCCTGTAGCCGCATGGCGTTCGTACTTAAATATGGAACTAACCATTCCAATTTTCGCTGTCTCTTATACACATCTCCGAGCCCACGAGACC
+
CCCCBFCCCCAAGGGGGGGGGGGHGHHGGHHGHHGGHGGGHHHHHHFEFFEFFHHHHHHHHHHHHHHGHGGGGGHHGGGGGGHHHHHHHHHGHHGGHHHHHHGHGHGHHHHHHHGGGGGGHHHHHHHHHHFHHHHHGFGFCFHGGCGGGG
@M02034:409:000000000-BFKT7:1:1111:19027:5652 1:N:0:32
AAAGTCGAGGTGCCTAAAGTGGCAACCCAGACTGGGGGTAAGGTTGGTGGTGTAGAGCTTCCTGTAGCCGCATGGCGTTCGTACTTAAATATGGAACTAACCATTCCAATTTTCGCTGTCTCTTATACACATCTCCGAGCCCACGAGACC
+
BBCCBFBBCCCCGGGGGGFGGGGHHHHGGHHGHHHHGGEEGHFGGHFGFGEFGHHHHHHHHHHHHHHHHGGGGGHHGGGGGGHHHHFFHGHHHHHGFHGFHHGHHHGHHHGHGHGGGGFHHHHHHHFGHHEHHHHHGGGGGGHGGGFDDF
@M02034:409:000000000-BFKT7:1:1111:24293:5654 1:N:0:32
AAAGTCGAGGTGCCTAAAGTGGCAACCCAGACTAAGACTACTGTTGGTGGTGTAGAGCTTCCTGTAGCCGCATGGCGTTCGTACTTAAATATGGTACTAACCATTCCAATTTTCGCTG
+
BBBBBFBB@BBBGGGGGGGGGFGFFHHGGHHGHFEFGFHH3AD5DG2BFEEFF3F5GFAGGFHG55B5AEE0EEF1E>/?BA?1BFBE3BFFGF4@GFFF313BBFH44B?FG4/?E?
@M02034:409:000000000-BFKT7:1:1111:6098:5655 1:N:0:32
AAAGTCGAGGTGCCTAAAGTGGCAACCCAGACTTCTGCGAGTGTTGGTGGTGTAGAGCTTCCTGTAGCCGCATGGCGTTCGTACTTAAATATGGAACTAACCATTCCAATTTTCGCTGTCTCTTATACACATCTCCGAGCCCACGAGACC
+
CCCCCFCCBCBBGGGGGGGGGGGHHHHGGHHGHHHHHHGFGGHHHHHGGGGFHHHHHHHHHHHHHHHHHGGGGGHHGGGGGFBGHHHGHHHHHHEGHHHHGHHHHGHHHHHHHHGGGGGEHHHHHHHHFHHHEGGGFGGGGGGGGCCAAG
@M02034:409:000000000-BFKT7:1:1111:13608:5660 1:N:0:32
AAAGTCGAGGTGCCTAAAGTGGCAACCCAGACTAATGAGAAGGTTGGTGGTGTAGAGCTTCCTGTAGCCGCATGGCGTTCGTACTTAAATATGGAACTAACCATTCCAATTTTCGCTGTCTCTTATACACATCTCCGAGCCCACGAGACC
+
AACCAFBCCCAAGGGGGGGGGGACGHHGGHHGHHHHHHGGHHHHHHGFFFBFFHHHHHHHHHGHGHHHHGGCFGHHGEGGGFHGHHHHHHHHHGHHHHHHHHGHHHHHHHHHHHGCGGEDHFHHHHFFHHHHHHGHFCDGGGGGG?FGCF
@M02034:409:000000000-BFKT7:1:1111:7239:5661 1:N:0:32
AAAGTCGAGGTGCCTAAAGTGGCAACCCAGACTAATACTAA
+
BBBBBFBBBBABGGGGFGGFGGGHHHGGGHHGHH3FAD555
@M02034:409:000000000-BFKT7:1:1111:23563:5662 1:N:0:32
AAAGTCGAGGTGCCTAAAGTGGCAACCCAGACTACGTCGAATGTTGGTGGTGTAGAGCTTCCTGTAGCCGCATGGCGTTCGTACTTAAATATGGAACTAACCATTCCAATTTTCGCTGTCTCTTATACACATCTCCGAGCCCACGAGACC
+
BB@BBFBBBBBBGGGGGGGGGGGHGHHGGHHGHFFEGGGCEGHHHHHGGGGFFFHDFGHHFHHHHGHDDEGFGGF1EEFGGGCGHHHHHHHHGH3BGGGHBG3FHGHBEGGHHFEGGGGHHFHFFGFGHHHGHGFGF@CCGGGGG/CDFF
@M02034:409:000000000-BFKT7:1:1111:15007:5670 1:N:0:32
AAAGTCGAGGTGCCTAAAGTGGCAACCCAGACTGGGAGGGGGGTTGGTGGTGTAGAGCTTCCTGTAGCCGCATGGCGTTCGTACTTAAATATGGAACTAACCATTCCAATTTTCGCTGTCTCTTATACACATCTCCGAGCCCACGAGACC
+
ABBBAFABBBAAGGGGGGFGGGGHHGHGGHEGHHHHGGGGGGGGGGGFGGDFFGHHHHHHFHHGGFHHHGGFGGHHGDGGGDHHHHHFHHGHHGCGHGHHHHGHHHHHHHHHGGGGGGCFFGFGGGGGGGGGGGGGGAGGAEFEACFFF?
@M02034:409:000000000-BFKT7:1:1111:9418:5675 1:N:0:32
AAAGTCGAGGTGCCTAAAGTGGCAACCCAGACTAATAATAAGGTTGGTGGTGTAGAGCTTCCTGTAGCCGCATGGCGTTCGTACTTAAATATGGAACTAACCATTCCAATTTTCGCTGTCTCTTATACACATCTCCGAGCCCACGAGACC
+
BBBBBFBBDBAAGGGGGGGGGGGHHGGEDHHGHGCGHFHGHGHFGGEFFGEBGGGFHGHHHHHHHHHHHEFEFGHHGGGGGFHHHHHHHHHHHHHGHHHHGHHHHHHHEGHHHHGGGDFHHFHHHFHHHHGHHHHFG?DDGGHGGCGGDG
@M02034:409:000000000-BFKT7:1:1111:18117:5678 1:N:0:32
AAAGTCGAGGTGCCTAAAGTGGCAACCCAGACTCGGGCTGATGTTGGTGGTGTAGAGCTTCCTGTAGCCGCATGGCGTTCGTACTTAAATATGGAACTAACCATTCCAATTTTCGCTGTCTCTTATACACATCTCCGAGCCCACGAGA
+
BBBCBFBCCCABGGGGGGGGGGGHHHHGGHHGHHFDGCGEFEAGHHHEEEEAAAG5FFBF5GGGFFEBDFGEGGFAEEEFEE2GFHHHFHHFFF33FGHH303F??F4BGGHHDEFGD?FGFG?3FGGHHGGHGHDD<@CCFAFFC/A
@M02034:409:000000000-BFKT7:1:1111:7451:5687 1:N:0:32
AAAGTCGAGGTGCCTAAAGTGGCAACCCAGACTTCGGCGCCTGTTGGTGGTGTAGAGCTTCCTGTAGCCGCATGGCGTTCGTACTTAAATATGGAACTAACCATTCCAATTTTCGCTGTCTCTTATACACATCTCCGAGCCCACGAGACC
+
CCCCCFCCCCABGGGGGGGGGGGHHHHGGHHGGHHGGGGEEGHHHHG1E?EFGEHFDDGHFHHHFEHEGFGEGFHFGEEGGECCHHHFFHHHHHBDGHHHGCFHGEHFGGHHHFBDF??FFHHGHHHFFFGBGHHFDBDGCGEFFFGGGC
@M02034:409:000000000-BFKT7:1:1111:18597:5687 1:N:0:32
AAAGTCGAGGTGCCTAAAGTGGCAACCCAGACTGATCCGCATGTTGGTGGTGTAGAGCTTCCTGTAGCCGCATGGCGTTCGTACTTAAATATGGAACTAACCATTCCAATTTTCGCTGTCTCTTATACACATCTCCGAGCCCACGAGACC
+
CCCCCFBBCCBCGGGGGGGGGGGHHHHGGHHGHHGHHHHGFFGHHHHGGGEFGHHHHGHHHHHHHHHHHGGEGGHHGEGGGGHHHHHHHHHHHHFGHHHHHHHHHHHHHHHHHHGGGGGHHHHHHHHHHHGGGHHHGGFGGGHGGGGGGF
@M02034:409:000000000-BFKT7:1:1111:11258:5691 1:N:0:32
AAAGTCGAGGTGCCTAAAGTGGCAACCCAGACTGGGTCGAGTGTTGGTGGTGTAGAGCTTCCTGTAGCCGCATGGCGTTCGTACTTAAATATGGAACTAACCATTCCAATTTTCGCTGTCTCTTATACACATCTCCGAGCCCACGAGACC
+
BAABBFBBBBABGGGGGGGGGGGHHHHGGGHGHHHHHHGGGHHHGHFGGG1FBGHHHHHHHGHHHHGHHGGGGGHHGGGGGEFHHHHGHHGFHHEHHHFHHHHHGHHHHHHHHGGFGDGHHHHHGHGHFHGHHHGFGGFFGGHGGGGGGF
@M02034:409:000000000-BFKT7:1:1111:6646:5696 1:N:0:32
AAAGTCGAGGTGCCTAAAGTGGCAACCCAGACTCAGACGCATGTTGGTGGTGTAGAGCTTCCTGTAGCCGCATGGCGTTCGTACTTAAATATGGAACTAACCATTCCAATTTTTCGCTGTCTCTTATACACATCTCCGAGCCCACGAGAC
+
CCCCCFCBCCAAGGGGGGGGGGGGHHHGGHHGHHHHHHEGEEGHHGHGGGEFFFHGGHGHFHHHGHHGHEEFFGHHGGGGGGHHHHHHHHGHHHFBFGFGHHHGGFHHFGHHHHGEEEGGGHHHHFHHGHHHGFGHBEGGBGFHGC?DDC
@M02034:409:000000000-BFKT7:1:1111:22819:5704 1:N:0:32
AAAGTCGAGGTGCCTAAAGTGGCAACCCAGACTTCGACTGCTGTTGGTGGTGTAGAGCTTCCTGTAGCCGCATGGCGTTCGTACTTAAATATGGAACTAACCATTCCAATTTTCGCTGTCTCTTATACACATCTCCGAGCCCACGAGACC
+
CCCCCFBBCCBCGGGGGGGGGGGHHHHGGHHGHHHGE2EGCEGHHHGGGGGGHHHHHHHHHHHHHHHHHGGGGGHHGGGGGGGHHHHHHHGHHHFHHHHHGHHHHHGHFHHHHHGGGGGHHHHHDHHHHGHHGHHHGCCFGGGGG/CAG?
@M02034:409:000000000-BFKT7:1:1111:24646:5707 1:N:0:32
AAAGTCGAGGTGCCTAAAGTGGCAACCCAGACTGGGAGTTGTGTTGGTGGTGTAGAGCTTCCTGTAGCCGCATGGCGTTCGTACTTAAATATGGAACTAACCATTCCAATTTTCGCTGTCTCTTATACACATCTCCGAGCCCACGAGACC
+
AA11AD>ADD1AEG1GGFGGGC0BAGGAFGEFHFHHFGAGFFCGGHEEFGEFGFGFHHHHHEHHHHHGHG@EEGHHCFGFGGFAGHHGHHGFHHFFHBBGHFFGHFHFGHHDHHCGGGFGHHHGHGHHFFFHGHHEC<CGGEGGGCCGFF
@M02034:409:000000000-BFKT7:1:1111:24083:5708 1:N:0:32
AAAGTCGAGGTGCCTAAAGTGGCAACCCAGACTGGGGGGAATGTTGGTGGTGTAGAGCTTCCTGTAGCCGCATGGCGTTCGTACTTAAATATGGAACTAACCATTCCAATTTTCGCTGTCTCTTATACACATCTCCGAGCCCACGAGACC
+
AAABBFBBBBABGGGGGGGGGGFGHHHGGHHGHHHHGGGGGHHHHHHGGGAFGHHHHHHHHHHHGHHDHGCGGGHHGDGFGGHHHHHGHHGHHHFHFFGHHHFHHHHHHHGGGHGGGGGGHHHHHGGGGGGGGGFFGAGGCGGGACDDFF
@M02034:409:000000000-BFKT7:1:1111:16576:5723 1:N:0:32
AAAGTCGAGGTGCCTAAAGTGGCAACCCAGACTGGGAATAGTGTTGGTGGTGTAGAGCTTCCTGTAGCCGCATGGCGTTCGTACTTAAATATGGAACTAACCATTCCAATTTTCGCTGTCTCTTATACACATCTCCGAGCCCA
+
AAAA>D>ADAABFGFG4BFGGFFGAGHGGHCGFHGAHHHHHHFAFEHGFGEFHHHGHHGEGFGFAEGFHGCEFGGHGAFFGEGHGFHGHHFHGFEGGGHHFGBGGHFFHHHHGHGEEEGFH4FDGGGDHHFGFHFGG/CCGAA
@M02034:409:000000000-BFKT7:1:1111:8289:5734 1:N:0:32
AAAGTCGAGGTGCCTAAAGTGGCAACCCAGACTACGAATAGTGTTGGTGGTGTAGAGCTTCCTGTAGCCGCATGGCGTTCGTACTTAAATATGGAACTAACCATTCCAATTTTCGCTGTCTCTTATACACATCTCCGAGCCCACGAGACC
+
BBBBBFBBBBABGGGGGFGGGGGHHHHGGHGGHHHGGHHGHHHHHHHGGGEFFFHHHHHGHHHHHHHHGFGGGGHHGGGGGGHHHHHFHHHHHHHGHHGFGHFHHHHHHHHHHHGGGGGFHHHHHHHB3FHHHGDDF/DDGGHGGGGGGF
@M02034:409:000000000-BFKT7:1:1111:9397:5735 1:N:0:32
AAAGTCGAGGTGCCTAAAGTGGCAACCCAGACTTCTACTAAGGTTGGTGGTGTAGAGCTTCCTGTAGCCGCATGGCGTTCGTACTTAAATATGGAACTAACCATTCCAATTTTCGCTGTCTCTTATACACATCTCCGAGCCCACGAGACC
+
BBBBBFBCCCABGGGGGGGGGGGHGHHGGHHGHHHHHHHHHGFHGHEFFGGFHHHHHHHHHHHHHHHHHGGGGGHHGEGGGGHHHHHHHHHHHGHFHHHGHHHHHHGHHHHHHHGGGEGGHHHHHHHHHHGHHHHHDC?CGGHGFGGGGF
@M02034:409:000000000-BFKT7:1:1111:11345:5737 1:N:0:32
AAAGTCGAGGTGCCTAAAGTGGCAACCCAGACTCGGACTAGTGTTG
+
CCCCCFBCBCAAGGGGGGGGGGGHHHHGGHG23BC22AE3GHHHFH
@M02034:409:000000000-BFKT7:1:1111:24461:5739 1:N:0:32
AAAGTCGAGGTGCCTAAAGTGGCAACCCAGACTAATCCTCCGGTTGGTGGTGTAGAGCTTCCTGTAGCCGCATGGCGTTCGTACTTAAATATGGAACTAACCATTCCAATTTTCGCTGTCTCTTATACACATCTCCGAGCCCACGAGACC
+
CCCCCFCBCCABFGGGGGGGGGGGHHHGGHEGHHHHHHHHHGGEEGGGEGEFHHHHHHGHGHHHHHHGHGCEGGHHGE@FEGHHHFGFGHEHHFHHGHHHHHGHHHHHHHHHHHGGGGGFBHHHGHHHGHFHHHHFG/B/DEHGGDFDAC
@M02034:409:000000000-BFKT7:1:1111:21594:5739 1:N:0:32
AAAGTCGAGGTGCCTAAAGTGGCAACCCAGACTACGAAGAATGTTGGTGGTGTAGAGCTTCCTGTAGCCGCATGGCGTTCGTACTTAAATATGGAACTAACCATTCCAATTTTCGCTGTCTCTTATACACATCTCCGAGCCCACGAGACC
+
ABCBAFCCCCACGGGGGGGGGGGHHHHGGHHGHHHGGHGGFGFEGHHGGGEFFHHHGHHHHHHHHHHHGGGGGGHHGGGGGGHHHHHGHHFHHEGFHHFFFHFHHGHGHHHHHHGGGEE3GFHFHHFHHHFHGHFGFGC@GGHGGGGGGF
@M02034:409:000000000-BFKT7:1:1111:8382:5741 1:N:0:32
AAAGTCGAGGTGCCTAAAGTGGCAACCCAGACTAAGGGTGCTGTTGGTGGTGTAGAGCTTCCTGTAGCCGCATGGCGTTCGTACTTAAATATGGAACTAACCATTCCAATTTTCGCTGTCTCTTATACACATCTCCGAGCCCACGAGACC
+
BBBBBFBBBDAAGGGGGGGGGGDHFHHDE2GFFC33B2FFEFGGFHHEFEFGHHFEGHHHHHHHHFHGHGGEEFFHGGGGGGFHHHGGHGFHHFEFHGGC3GBBGEGBGHHHHHGEEEGHHHHHFGBF3FGHGHBDD//<DGEFG?/CEG
@M02034:409:000000000-BFKT7:1:1111:6528:5742 1:N:0:32
AAAGTCGAGGTGCCTAAAGTGGCAACCCAGACTAATAATTCGGTTGGTGGTGTAGAGCTTCCTGTAGCCGCATGGCGTTCGTACTTAAATATGGAACTAACCATTCCAATTTTCGCTGTCTCTTATACACATCTCCGAGCCCACGAGACC
+
BBBBBFBBBBAAGGGGGGGGGGGGFHHGGHCFHHHHHHHHFGHGGGGGGCGFGHHGHHHHHGHHHDHHHGGGGFHHGEGGGEGHHHHHHHHHHFFHHHHHHGHHHHHHHHHHHHEGG?EFHHGFHHHHHHHEHHGHGCFCFFHGGGGGGE
@M02034:409:000000000-BFKT7:1:1111:24552:5749 1:N:0:32
AAAGTCGAGGTGCCTAAAGTGGCAACCCAGACTCAGAAGCATGTTGGTGGTGTAGAGCTTCCTGTAGCCGCATGGCGTTCGTACTTAAATATGGAACTAACCATTCCAATTTTCGCTGTCTCTTATACACATCTCCGAGCCCACGAGACC
+
CCCBCFCCCDABGGGGGGGFGGGHGHHGGHHGHHHHHHHGFHHGHHHEFGAFGGHHHGHHHHHFHHHGHG0EEGHGEGGGGGHHHHGGGHHHHGGHHHGHHFEHFHFGHHHHHFGEGGGFHFFHBHFEB2FFFFFDE/@@CGHGF?DG?<
@M02034:409:000000000-BFKT7:1:1111:25678:5752 1:N:0:32
AAAGTCGAGGTGCCTAAAGTGGCAACCCAGACTGATCATAAGGTTGGTGGTGTAGAGCTTCCTGTAGCCGCATGGCGTTCGTACTTAAATATGGAACTAACCATTCCAATTTTCGCTGTCTCTTATACACATCTCCGAGCCCACGAGACC
+
CCCCBFBBCDBCGGGGGGGGGGGHHGHGGHHGHHHHFBGHFHHGHHGGGGGFHHHHHHHHFHHHHHHHHGGGGGHHGGGGGGHHHHGGHHHHHHGHGFFGHEFHHHHHHHHGHHGGGGGFHHHHHHFHFHHHFHEHGFGGGEHGGCCGGF
@M02034:409:000000000-BFKT7:1:1111:5669:5757 1:N:0:32
AAAGTCGAGGTGCCTAAAGTGGCAACCCAGACTACTCCTGCGGTTG
+
?1AAAF?ADD1AFGGGGGGGGC0FGCG?CCCFFFFFCC11C??AEC
@M02034:409:000000000-BFKT7:1:1111:8386:5760 1:N:0:32
AAAGTCGAGGTGCCTAAAGTGGCAACCCAGACTAAGGGTGCTGTTGGTGGTGTAGAGCTTCCTGTAGCCGCATGGCGTTCGTACTTAAATATGGAACTAACCATTCCAATTTTCGCTGTCTCTTATACACATCTCCGAGCCCACGAGACC
+
BAABBFBBBBAAGGGGGGGGGGGHHGHGGHHGHHHHHHHGGHHHHFHGGGGFFGHFFGHHHHHHHHHHHGGGGGHHGGGGGGHHHHHHHHGHHBGHHHHGHHGHHHHGHHHHHHGGGEGHHHHHGHDHFHHHHHHHGFGGGGGGGCFGGE
@M02034:409:000000000-BFKT7:1:1111:13630:5765 1:N:0:32
AAAGTCGAGGTGCCTAAAGTGGCAACCCAGACTCAGAATCTGGTTGGTGGTGTAGAGCTTCCTGTAGCCGCATGGCGTTCGTACTTAAATATGGAACTAACCATTCCAATTTTCGCTGTCTCTTATACACATCTCCGAGCCCACGAGACC
+
BBAACFCCCCBCGGGGGGGGGGGHHHHGGHHGHHHHHHHHHHHHHGGEFGEFGHHHHHHHHHHHHHHHHGGGGGHHGEGGGGHHHHHHHHHHHHHFHHHHHHHHGHHGHHHHHHGGGGGGHHGHHHHHHHHFHHHHGGGGGGHGGGGGGG
@M02034:409:000000000-BFKT7:1:1111:24850:5771 1:N:0:32
AAAGTCGAGGTGCCTAAAGTGGCAACCCAGACTATGACGAATGTTGGTGGTGTAGAGCTTCCTGTAGCCGCATGGCGTTCGTACTTAAATATGGAACTAACCATTCCAATTTTCGCTGTCTCTTATACACATCTCCGAGCCCACGAGACC
+
BBBBBF@ADDABGGGGGGGGGGGHGHHGGHHGHHHHHFGGGHHHHHHGGGGEHHGFGGHHHGHHGHHHHGGGGGHHGGGGGGHHHHHGHHHHHHHFGHHHHGGHHHHHHHHHHHGGGCEGHGHHHHHHHHGHHFGFGCCGGGHG@<CGGG
@M02034:409:000000000-BFKT7:1:1111:14560:5777 1:N:0:32
AAAGTCGAGGTGCCTAAAGTGGCAACCCAGACTGATGCTCAGGTTG
+
AAAAAFBBBBAAGGGGGGGGGGGHHHHGGHHGHH3G555D53BF3A
@M02034:409:000000000-BFKT7:1:1111:18086:5794 1:N:0:32
AAAGTCGAGGTGCCTAAAGTGGCAACCCAGACTGGTGAGCGGGTTGGTGGTGTAGAGCTTCCTGTAGCCGCATGGCGTTCGTACTTAAATATGGAACTAACCATTCCAATTTTCGCTGTCTCTTATACACATCTCCGAGCCCACGAGACC
+
ABAAABAABBABGGGGGGGGGFFCFGFEGDGCHHH5FGCFECEGGGGEGA1BFFHEGHHHHBGFGHHFHGGGGGHHGEGFGECEFGFFHGFFHHFHHHHHHHHHGHHHHHHHHHGGGGBGFHHHHHHHGHHHHHHHGAFGGFHGGFGDDF
@M02034:409:000000000-BFKT7:1:1111:8249:5796 1:N:0:32
AAAGTCGAGGTGCCTAAAGTGGCAACCCAGACTTCGACTCCTGTTGGTGGTGTAGAGCTTCCTGTAGCCGCATGGCGTTCGTACTTAAATATGGAACTAACCATTCCAATTTTCGCTGTCTCTTATACACATCTCCGAGCCCACGAGACC
+
BAABBFBBDD>AGGGGGGGGGGGHHHHGGGHGHHHGEFGGHHHHHHEGGGEFGFHHHHHHGHHHHGHHHGGGGGHHGGGGGGFHGHHHHHHHHGDFHHHHHHGHHHHHGHHHHHGGGGEFHHHHEHFHBGHHHGGHG/DCGEHFDCGGGF
@M02034:409:000000000-BFKT7:1:1111:11206:5803 1:N:0:32
AAAGTCGAGGTGCCTAAAGTGGCAACCCAGACTAATCCTCATGTTGGTGGTGTAGAGCTTCCTGTAGCCGCATGGCGTTCGTACTTAAATATGGAACTAACCATTCCAATTTTCGCTGTCTCTTATACACATCTCCGAGCCCACGAGACC
+
BABCCFBCCBABGGGGGGGGGGGHHHHGGHHGHHHHHHHHGHGHHHHGGGGFGHHHHHHHHHHHHHHHHGGGGGHHGGGGGGHHHHHHHHHHHHHGHHHHHHHHHHHHHHHHHHGGGGGHHHHHHHHHHHHHHHHHGGDGGGHGGGGGGG
@M02034:409:000000000-BFKT7:1:1111:20035:5804 1:N:0:32
AAAGTCGAGGTGCCTAAAGTGGCAACCCAGACTGCTAATGGTGTTGGTGGTGTAGAGCTTCCTGTAGCCGCATGGCGTTCGTACTTAAATATGGAACTAACCATTCCAATTTTCGCTGTCTCTTATACACATCTCCGAGCCCACGAGACC
+
BCCCAFABBCBCGGGGGGGGGGGHHHHGGHHGHHHHHHHHHFGHGHGGGGEFGHHHHHHHHHHHHHHHHGGGGGHHGGGGGGHHHHHHHHHHHHGGHHHGHHGHHHHHHHHHHHGGGGGGHHGHHHHHHHFHHGHFGCGGGGHGFGGGGF
@M02034:409:000000000-BFKT7:1:1111:23088:5806 1:N:0:32
AAAGTCGAGGTGCCTAAAGTGGCAACCCAGACTCCTCCTAATGTTGGTGGTGTAGAGCTTCCTGTAGCCGCATGGCGTTCGTACTTAAATATGGAACTAACCATTCCAATTTTCGCTGTCTCTTATACACATCTCCGAGCCCACGAGACC
+
BBCBAFCBBBCCGFGGGGGFGGGGHHHGGHFDHHHHFFHHDGHGHEHEEFEGHHGHGHFHFHHGGGFGFEFEEGGHGGGGGGHHHHBFFGDGHHBFFHFFHAGHHGDHHGHHHFGEGGGHGGHHFHFHGGHFFFDGD/CCGGEFG@FDCA
@M02034:409:000000000-BFKT7:1:1111:11851:5807 1:N:0:32
AAAGTCGAGGTGCCTAAAGTGGCAACCCAGACTTGTGATCATGTTGGTGGTGTAGAGCTTCCTGTAGCCGCATGGCGTTCGTACTTAAATATGGAACTAACCATTCCAATTTTCGCTGTCTCTTATACACATCTCCGAGCCCACGAGACC
+
CCDDDFCCCDCCGGGGGGGGGGGHHHHGGHHGHHHHHHHHHHHHHHHGGGGGHHHHHHHHHHHHHHHHHGGGGGHHGGGGGGHHHHHHHHHHHHHGGHHHHHHHHHHHHHHHHHGGGGGGHHHHHHHHHHGHHHGHGGFGGGHGGFGGGG
@M02034:409:000000000-BFKT7:1:1111:16891:5818 1:N:0:32
AAAGTCGAGGTGCCTAAAGTGGCAACCCAGACTCCGACTACTGTTGGTGGTGTAGAGCTTCCTGTAGCCGCATGGCGTTCGTACTTAAATATGGAACTAACCATTCCAATTTTCGCTGTCTCTTATACACATCTCCGAGCCCACGAGACC
+
AABBADAABDBBGGGGGGGGGGGHHHHGGHGGHGHGGGGGGHHHHHGFEEEFGGHGGHHHFHHHGDGFGGGCFGGFGEEFGFGHHFHGHHHHGGHECHHEBEBGFGFFHHGHHFGGGGFFHFHHGFHDGCFHHHGHG?CFGFHGG/@DGF
@M02034:409:000000000-BFKT7:1:1111:22657:5822 1:N:0:32
AAAGTCGAGGTGCCTAAAGTGGCAACCCAGACTAGTCAGCAGGTTGGTGGTGTAGAGCTTCCTGTAGCCGCATGGCGTTCGTACTTAAATATGGAACTAACCATTCCAATTTTCGCTGTCTCTTATACACATCTCCGAGCCCACGAGACC
+
BCBBBFBCCCCCGGGGGGGGGGGHHHHGGHHGHHCGFHHHFGHHHHGGGGFFHHHHHHHHHHHHHGHHHGGGGGHHGGGGGGFHHHHHGHHHHHHHHHGHHHHHHHGHFHHHHHGGGGGGHGHHHHHHHFFHHHFHGGGGGGHGGGGGGG
@M02034:409:000000000-BFKT7:1:1111:21366:5823 1:N:0:32
AAAGTCGAGGTGCCTAAAGTGGCAACCCAGACTGTGGGGGCTGTTGGTGGTGTAGAGCTTCCTGTAGCCGCATGGCGTTCGTACTTAAATATGGAACTAACCATTCCAATTTTCGCTGTCTCTTATACACATCTCCGAGCCCACGAGAC
+
AAAAAFAA1>>AFGB1AF1AF1ABBFG?F00E1CB10BAA/FEGHHEFE?A/GGGFGEFHHFHFFGGHFEEGGGHGGAEGGEHFFEFGFEBFHB11GHH1GHHFHDBG2FGGGHGGGGC1FGGGHFHBDGDHCGFHG?C??CGF?--A?
@M02034:409:000000000-BFKT7:1:1111:22450:5833 1:N:0:32
AAAGTCGAGTTGCCTAACGTGGCAACCCAGACTAAGAGTCGGGTTGGTGGTGTAGAGCTTCCTGTAGCCGCATGGCGTTCGTACTTAAATATGGAACTAACCATTCCAATTTT
+
A3>AADBAD4>@AFGGGBABFCAFFGFEG2FFHBGF3AGCEGGGE?E1FEEFBFGEAFEHFFHFFFGFEEGGGFHHE1EFGGHAFGHG3BBFGH33BF??CAFBGH?4?E3EB
@M02034:409:000000000-BFKT7:1:1111:14487:5833 1:N:0:32
AAAGTCGAGGTGCCTAAAGTGGCAACCCAGACTGAGAGTCGGGTTGGTGGTGTAGAGCTTCCTGTAGCCGCATGGCGTTCGTACTTAAATATGGAACTAACCATTCCAATTTTCGCTGTCTCTTATACACATCTCCGAGCCCACGAGACC
+
AABBAFCCCCAAGGGGGGGGGGGHHHHGGHHGHHHHHHHHGGGFFGGEFGEFBGHGHHHHHHHGGGGFHGGGGGHHGEGGGGHHHHHHHHHHHHHFGHGGHHGHHHHHHHHHHHGGGGGHHHHHHHGHGHGHHHGHGGGGGGHGGGGGGE
@M02034:409:000000000-BFKT7:1:1111:10365:5834 1:N:0:32
AAAGTCGAGGTGCCTAAAGTGGCAACCCAGACTAAGAATGGGGTTGGTGGTGTAGAGCTTCCTGTAGCCGCATGGCGTTCGTACTTAAATATGGAACTAACCATTCCAATTTTCGCTGTCTCTTATACACATCTCCGAGCCCACGAGACC
+
AABBBFBBBDAAGGGGGGGFGGFGFGFFFHHGHHFGGHHHHHGGGGGEFGFFGHHHHHHHHHHFHHHHHGGGGGHHGFGGGFHHHHHGHHGHHGFHHHHHHGFHHHFGHHHHHGGGFGFDGHHHFHHGGFBFGHHDE@CGGGEFCCFDDE
@M02034:409:000000000-BFKT7:1:1111:8444:5836 1:N:0:32
AAAGTCGAGGTGCCTAAAGTGGCAACCCAGACTGAGAAGACGGTTGGTGGTGTAGAGCTTCCTGGAGCCGCATGGCGTTCGTACTTAAATATGGAACTAACCATTCCAATTTTCGCTGTCTCTTATACACATCTCCGAGCC
+
AABBAFBCCCBBGGGGGGGGGGGHHHHGGHHGHGCGGGHHFGGGGG0BAEEFGFHFF5GH5GDG3BB2?EE?GEHGEE/BE1BGFFFHGBGGFF33GHGHCB3FF4BD4DGHHGEDG/?2DGFGEGG3F2BHH2@2</</>
@M02034:409:000000000-BFKT7:1:1111:15383:5840 1:N:0:32
AAAGTCGAGGTGCCTAAAGTGGCAACCCAGACTGCGAAGCATGTTGGTGGTGTAGAGCTTCCTGTAGCCGCATGGCGTTCGTACTTAAATATGGAACTAACCATTCCAATTTTCGCTGTCTCTTATACACATCTCCGAGCCCACGAGAC
+
AAABADABBB2AGGGGGGGFFFFHHHHFGHHGH3GEGGGG3DGDGFGBFEEFEHHHHHHHFHGGFGGHHGGEGGHHGGGGGEGHHHHGHHHHHGFFGGFFFGFHHHFHFHHHHHFEGFFHHFHHFHFHFFFHHHHFGBDCDGEGCCGGG
@M02034:409:000000000-BFKT7:1:1111:19134:5844 1:N:0:32
AAAGTCGAGGTGCCTAAAGTGGCAACCCAGACTAGTTCGGCGGTTGG
+
DDCCCFBCCBBBGGGGGGGGGGGHHHHGGH22FAAFABAE22EE00A
@M02034:409:000000000-BFKT7:1:1111:6168:5848 1:N:0:32
GCTCTTAAAGAGGAGAAAGGTCATGATGTG
+
ACCCDFFFFFFFGGGGGGGGGGHHH5A565
@M02034:409:000000000-BFKT7:1:1111:24719:5853 1:N:0:32
AAAGTCGAGGTGCCTAAAGTGGCAACCCAGAGTGA
+
BBBBBFBBBBBBGGGGGGGGGGGHHHHGGHC2D55
@M02034:409:000000000-BFKT7:1:1111:21016:5854 1:N:0:32
AAAGTCGAGGTGCCTAAAGTGGCAACCCAGACTCGGGGGGGGGTTGGTGGTGTAGAGCTTCCTGTAGCCGCATGGCGTTCGTACTT
+
>>>AA3AAA1>A1FGDGGFGCFFHHA0EAGGFHHCE?/E<@@-9@@=9AB9A;BF/9B9FBFFFFFFFFF@=BFFF@B@FBFFEFF
@M02034:409:000000000-BFKT7:1:1111:22447:5855 1:N:0:32
AAAGTCGAGGTGCCTAAAGTGGCAACCCAGACTAAGAGTCGGGTTGGTGGTGTAGAGCTTCCTGTAGCCGCATGGCGTTCGTACTTAAATATGGAACTAACCATTCCAATTTTCGCTGTCTCTTATACACATCTCCGAGCCCACGAGACC
+
CCBCCFCCCCBCGGGGGGGGGGGHHHHGGHHDHHHHHHHHGCGHGGEGGGGGFFHEHHGHGHHHHGHHHGGGGGHGGEGGGFHHHHHHHHHHGHDDFFGHHGBGHFHGHHHHFFEEFEDHHHHHGHHHHHHHHHHGGF/BCFHGFGGDGF
@M02034:409:000000000-BFKT7:1:1111:7480:5862 1:N:0:32
AAAGTCGAGGTGCCTAAAGTGGCAACCCAGACTATGAATAATGTTGGTGGTGTAGAGCTTCCTGTAGCCGCATGGCGTTCGTACTTAAATATGGAACTAACCATTCCAATTTTCGCTGTCTCTTATACACATCTCCGAGCCCACGAGACC
+
BBBBBFBBBBABFGGGGGGGGGGHHHHGGHHGHHHHHHGHHHHHHHHGGGEFHHGHHHHHHHHHHHHHHGGGGGHHGGGGGGHHHHGHHHGHHHHHHHHHHHHHHHHHHHHHHHGGGCGHHFHHHHHGGHHHGHHHGCFGGGFGGC?CDF
@M02034:409:000000000-BFKT7:1:1111:18993:5863 1:N:0:32
AAAGTCGAGGTGCCTAAAGTGGCAACCCAGACTGAGAATCATGTTGGTGGGGTAGAGCTTCCTGTAGCCGCATGGCGTTCGTACTTAAATATGGAACTAACCATTCCAATTTTCGCTGTCCTTATACACATCTCCGAGCCCACGAGACC
+
CCCCCFCCCCBCGGGGGGGGGGGHHHHGGHHGHHCFFGGFFGHHGGAAAA0AAAAFGHFHB3BFGFFDD?F?EEFHFEGCEEGHHGHHGF@EGFHHBG33FFHHFFHB4FGGHGGDEAGHBGF3FBGHHHF2?3??BCCCFEEGGCCDA
@M02034:409:000000000-BFKT7:1:1111:11045:5864 1:N:0:32
AAAGTCGAGGTGCCTAAAGTGGCAACCCAGACTCAGAAGCAGGTTGGTGGTGTAGAGCTTCCTGTAGCCGCATG
+
>3AA3B>3>>>AGBGFA44BAA2FCFH?FHAAGHBGFDGFBBABDGEACE1F13FGFA3EBAFFG5B5DEE01?
@M02034:409:000000000-BFKT7:1:1111:24818:5864 1:N:0:32
AAAGTCGAGGTGCCTAAAGTGGCAACCCAGACGGCGGCTAATGTTGGTGGTGTTGAGCTTCCTGTAGCCGCGTGGCGTTCGT
+
A1>1AFAADDAAFGGGGGGGGDCCFHHCGC0B0A0AE/A/GGFHFFE/?E?FG/>2B11BE@FFBB2@B/>/>EEEC<</?<
@M02034:409:000000000-BFKT7:1:1111:17671:5865 1:N:0:32
AAAGTCGAGGTGCCTAAAGTGGCAACCCAGACTGGGGGTGGGGTTGGTGGTGTAGAGCTTCCTGTAGCCGCATGGCGTTCGTACTTAAATATGGAACTAACCATTCCAATTTTCGCTGTCTCTTATACACATCTCCGAGCCCACGAGACC
+
A3AAAFA>D>>AGCGFFFFFAGFHGHFGGHEGHFCGFGEEGAE1EFGEFGGGHHF3GFFHHHFBBDGEGEG@?EGA@F?FGAGHHGFHBGGGFDBBCGBFCGBGBDGHHHHFG2CCEDD@FHBGHFGHFFDCHHDDD?-@<FEGCG-<<<
@M02034:409:000000000-BFKT7:1:1111:24932:5868 1:N:0:32
AAAGTCGAGGTGCCTAAAGTGGCAACCCAGACTGCGCATACTGTTGGTGGTGTAGAGCTTCCTGTAGCCGCATGGCGTTCGTACTTAAATATGGAACTAACCATTCCAATTTTCGCTGTCTCTTATACACATCCCGAGCCCACGAGACCA
+
BABABFBBBBBBGGGGGGGGGGFGGHHGGHHGGHGGGGG?DFGHHHGGGGGFGHHHHGHHHHHHHHHHHGGGGGHHGGGGGGHHHHHHGHGHHFGHGHHHHHHHHHHHFHHHHHGGGGEGHHHHHHHHHHHHH2GD?CCDGEFCCDD<??
@M02034:409:000000000-BFKT7:1:1111:18842:5869 1:N:0:32
AAAGTCGAGGTGCCTAAAGTGGCAACCCAGACTTGTGATCATGTTGGTGGTGTAGAGCTTCCCGTAGCCGCATGGCGTTCGTACTTAAATATGGAACTAACCATTCCAATTTTCGCTGTCTCTTATACACATCTCCGAGCCCACGAGACC
+
CCCCCFCCCCBCGGGGGGGGGGGHHHHGGHHGHHHHHHHHFGHGEFFGGGEFGHHGHHHHHH2BGEEFHEFGGGHHGGGGGGHHHHHHHHHHHHGFGHHHHHGHHHHHHHHHHHGGGGGGGFHHHHHHGHHHHHHHGGGCGGHGGCCFGF
@M02034:409:000000000-BFKT7:1:1111:11062:5880 1:N:0:32
AAAGTCGAGGTGCCTAAAGTGGCAACCCAGACTCAGAAGCAGGTTGGTGGTGTAGAGCTTCCTGTAGCCGCATGGCGTTCGTACTTAAATATGGAACTAACCATTCCAATTTTCGCTGTCTCTTATACACATCTCCGAGCCCACGAGACC
+
AAAAAFBBDB>AFGGGGGGGGGGGHHHGGHHGHHHHGHHHHHGAFHGGEEBAFFHHHHGHHHHHHHHHHGCFGGHHGEEFFFHHHHHGHHHFFFGFGFHFFHFHHHHGHHGHHGGGGCEFGHGFHHEHFFBGFHHFG@DBCGEGCCCEGE
@M02034:409:000000000-BFKT7:1:1111:10963:5881 1:N:0:32
AAAGTCGAGGTGCCTAAAGTGGCAACCCAGACTACGCCTGCTGTTGGTGGTGTAGAGCTTCCTGTAGCCGCATGGCGTTCGTACTTAAATATGGAACTAACCATTCCAATTTTCGCTGTCTCTTATACACATCTCCGAGCCCACGAGACC
+
A1AAAFAADDAACFGFGGGGGG0FFHHGGCFGFFHGEGHHGHGEFHFGGGAAFGHFHHGHFGHHHGGFHGGGFGHHGEEFGGFHHHHHHHG2FFF1FGEGFHFHGFGDFGFGFHGFGEEBGFBGHHGHFF1FBGFDECC/<<GF@A?C?C
@M02034:409:000000000-BFKT7:1:1111:22103:5883 1:N:0:32
AAAGTCGAGGTGCCTAAAGTGGCAACCCAGACTCAGCAGCAGGTTGGTGGTGTAGAGCTTCCTGTAGCCGCATGGCGTTCGTACTTAAATATGGAACTAACCATTCCAATTTTCGCTGTCTCTTATACACATCTCCGAGCCCACGAGACC
+
AAAAAFBBBBABGGGGGGGGGGFGGHHCFEHGHHHHHHGHHGFGHHGGFGAAFGHHHHFHHHHFFGHHHEEGGGHHFEFFEFFHHGHFGHDGHHHFGHHFHHFHHFGHHHHHHHGGGFFEHHHHGHFFFFBGFHHHGDGGGGHGCCGDDC
@M02034:409:000000000-BFKT7:1:1111:20247:5885 1:N:0:32
AAAGTCAGGTGCCTAAAGTGGCAACCCAGACTAGTGGGAATGTTGGTGGTGTAGAGCTTCCTGTAGCCGCATGGCGTTCGTACTTAAATATGGAACTAACCATTCCAATTTTCGCTGTCTCTTATACACATCTCCGAGCCCACGAGACCA
+
CCCCCFFFFFFFGGGGGGFGGGHHHHGGHHGHHHHHHHHHHHHHHHFGGEFHHHGHHHHHHHHHHHHHGGGGGHGGGGGGGHHHHHHHGHGHHHHGHGGGHHHHHHFHHHHHHGFGGEGHGHHHHHHHHHHHHHHGCFGGGHGGGGGGGG
@M02034:409:000000000-BFKT7:1:1111:11045:5885 1:N:0:32
AAAGTCGAGGTGCCTAAAGTGGCAACCCAGACTCAGAAGCAGGTTGGTGTTGTAGAGCTTCCTGTAGCCGCATGGCGTTCGTACTTAAATATGGAACTAACCATTCCAATTTTCGCTGTCTCTTATACACATCTCCGAGCCCACGAG
+
BBBBBFBBDDBBGGGGGGGGGGGHHHHGGHHGHHHFG53FCGEHBB2AA1BBBFGBEAGF5FFEFGFBEEEEFEC1>EEGD?FGHGGH3@GFFG3FFGHHHCDFFBFFGHFHDEEGGE<G4BFGDGFHFFFHHHFFG?B<@FF<//<
@M02034:409:000000000-BFKT7:1:1111:11213:5886 1:N:0:32
AAAGTCGAGGTGCCTAAAGTGGCAACCCAGACTCAGTGTCCGGTTGGTGGTGTAGAGCTTCCTGTAGCCGCATGGCGTTCGTACTTAAATATGGAACTAACCATTCCAATTTTCGCTGTCTCTTATACACATCTCCGAGCCCACGAGACC
+
AABBAFAABBABGGGGGFGGFFCCGHH?FHAGHHHHHHFFHG?EAEFE1EEBFBGHHHHEHHHHHHHFHGGGGGHHGEGGFGHHHHHEFHHHHFFHHBGFGCFHFHFDHHGHGHGCGGGHGFFGGHEGGHFHGGDDEB//BFHGCDFDD<
@M02034:409:000000000-BFKT7:1:1111:6276:5900 1:N:0:32
AAAGTCGAGGTGCCTAAAGTGGCAACCCAGACTAAGAATAATGTTGGTGGTGTAGAGCTTCCTGTAGCCGCATGGCGTTCGTACTTAAATATGGAACTAACCATTCCAATTTTCGCTGTCTCTTATACACATCTCCGAGCCCACGAGACC
+
CBCCCFCCCCACGGGGGGGGGGGHHHHGGHHGHHHHGHGFHGHGHHHGGGGFGGHFHFHHHHHHHHHHHGGEFGHHGGGGGEGHHHHGHHHHHFHGHHFFHHHHHHHHHHHHHHGGGGGGGGHHHHHHGHFCFGDDF<FCGGEGF/<AEF
@M02034:409:000000000-BFKT7:1:1111:19462:5902 1:N:0:32
AAAGTCGAGGTGCCTAAAGTGGCAACCCAGACTCCGCGGCCGGTTGGTGGTGTAGAGCTTCCTGTAGCCGCATGGCGTTCGTACTTAAATATGGAACTAACCATTCCAATTTTCGCTGTCTCTTATACACATCTCCGAGCCCACGAGACC
+
BABCAFCCCCCCGGGGGGGGGGGHHHHGGHHGHFGFGGGAEEEGEGGF1EEF?3GD@GGC@GGHHBF43EEEEEF1>?>FF/?FFFFBBGH4B333BFGHB0?F?3FDFHDGGF@/C<<>2@F?1F??GFHFHFFGD??C<FGFG?CGGE
@M02034:409:000000000-BFKT7:1:1111:21967:5909 1:N:0:32
AAAGTCGAGGTGCCTAAAGTGGCAACCCAGACTGGGAGTCCGGTTGGT
+
ABBCAFBBCCCCGGGGGGGGFGGHHHHGGHHAGFD22FF332EG2A0A
@M02034:409:000000000-BFKT7:1:1111:12005:5912 1:N:0:32
AAAGTCGAGGTGCCTAAAGTGGCAACCCAGACTAAGCAGCAGGTTGGTGGTGTAGAGCTTCCTGTAGCCGCATGGCGTTCGTACTTAAATATGGAACTAACCATTCCAATTTTCGCTGTCTCTTATACACATCTCCGAGCCCACGAGACC
+
CCCCCFCCBCBBGGGGGGGGGGGHHHHGGHHGHHHHHHHHHHGHHHGGGGEFGHHHHHHHHHHHHHHHHGGGGGHHGGGGGGHHHHHHHHHHHGHHHHHHHHGHHHHHHHHHHHGGGGGHHHHHHHHHGHFHHHHHGCCGGGHGGFGGGG
@M02034:409:000000000-BFKT7:1:1111:20607:5917 1:N:0:32
AAAGTCGAGGTGCCTAAAGTGGCAACCCAGACTTCGCCGATGGTTGGTGGTGTAGAGCTTCCTGTAGCCGCATGGCGTTCGTACTTAAATATGGAACTAACCATTCCAATTTTCGCTGTCTCTTATACACATCTCCGAGCCCACGAGACC
+
AABBAFBCCCAAGGGGGGFFFGFHHHHGGHHGHHHGGGGEGGGGHGGEFFAFBGHHGHHHFHHHGHHHHEEFGGHHGGGGGGHHHHHGHHHHHHFBGHGFHHGHHHHGHHHHHHGGGGGHHHHHHHGFFGEHFHGFE@CCFFGGGGGGGE
@M02034:409:000000000-BFKT7:1:1111:24118:5924 1:N:0:32
AAAGTCGAGGTGCCTAAAGTGGCAACCCAGACTGGGGGGAAGGTTGGTGGTGTAGAGCTTCCTGTAGCCGCATGGCGTTCGTACTTAAATATGGAACTAACCATTCCAATTTTCGCTGTCTCTTATACACATCTCCGAGCCCACGAGACC
+
BBACCFCCBCAAEGGGGGGGGGGHHHHGGHHGHHHHGGGGGGGGHGCFGGDFFGHFHHHHHHHHHGGGHDCGGGHHGGGEDCGHHHHHHHGHGHFGGHGHHHFHHHCGHHHHHHGGGGGFGGGGGGFFGGGGBFFGG;DDCGGGGFFFFA
@M02034:409:000000000-BFKT7:1:1111:20369:5933 1:N:0:32
AAAGTCGAGGTGCCTAAAGTGGCAACCCAGACTGCTCGGGGGGTTGGTGGTGTAGAGCTTCCTGTAGCCGCATGGCGTTCGTACTTAAATATGGAACTAACCATTCCAATTTTCGCTGTCTCTTATACACATCTCCGAGCCCACGAGACC
+
AAABAF?AB@2AEGGGGGFGGGGFHGHGGHHGHFHHHGGGEGGGGGGC?C?FGHHGHHHHHHHHGHHHHGGCGGHHGCFGDDHHHHGEFGFHHHEGHHHGFGGGFGGGFFFGGFBEGFCFFFGF0CBBFGEFFF;CA-BCAEEE;@=DDF
@M02034:409:000000000-BFKT7:1:1111:14328:5934 1:N:0:32
AAAGTCGAGGTGCCTAAAGTGGCAACCCAGACTAATAAGCAGGTTGGTGGTGTAGAGCTTCCTGTAGCCGCATGGCGTTCGTACTTAAATATGGAACTAACCATTCCAATTTTCGCTGTCTCTATACACATCTCCGAGCCCACGAGACCA
+
AAAB>FBBCCABGGGGGGGGGGGHHHHGGHHGHHHHHHHHHHHGHHGFFFBFFGHGHGHHGHHHFGGGFGGGGGHHGGGGGGHGHHHFHHHHHHFFGHFGHHFHHHHHHHHHHHGGGGEGHHHGHHHHGGGHHHHGGGGFGGGGCGGGGH
@M02034:409:000000000-BFKT7:1:1111:20174:5943 1:N:0:32
AAAGTCGAGGTGCCTAAAGTGGCAACCCAGACTACGGCGCAGGTTGGTGGTGTAGAGCTTCCTGTAGCCGCATGGCGTTCGTACTTAAATATGGAACTAACCATTCCAATTTTCGCTGTCTCTTATACACATCTCCGAGCCCAACGAGAC
+
CCCCCFCADBBCGGGGGGGGGGGHHHHGGHHGHHHGGGGGGGGHHHGGGGEFFGHHHHHHHGHHGHHHHGGGGGHGGGGGFFHHHHHGHHHHHGFGHHHHHHGHHHHGHHHHHHGGGGFFHHHHHHHHHHGHGHHFGGC@GGHGGGGGGF
@M02034:409:000000000-BFKT7:1:1111:13845:5946 1:N:0:32
AAAGTCGAGGTGCCTAAAGTGGCAACCCAGACTCGGCCGGAGGTTGGTGGTGTAGAGCTTCCTGTAGCCGCATGGCGTTCGTACTTAAATATGGAACTAACCATTCCAATTTTCGCTGTCT
+
A1>>AF@A?AAAEFG1BGGGGC00FFAEFAHGGBEGAFEA/A?EGG?BAEAFBEFGFFHHGHGGHHFHHGCEEGHHG?EFEECHHHGHHBBHHE11CFHHHGHBFF2GFFGHBGC/CC/1@
@M02034:409:000000000-BFKT7:1:1111:20381:5947 1:N:0:32
AAAGTCGAGGTGCCTAAAGTGGCAACCCAGACTGCTCGGGGGGTTGGTGGTGTAG
+
BBBBBFABBBBBGGGGGGGGGGGHHHHGGHHGHHBGBF?FFG@/BD?<</CC/1F
@M02034:409:000000000-BFKT7:1:1111:25459:5948 1:N:0:32
AAAGTCGAGGTGCCTAAAGTGGCAACCCAGACTAAGAATGATGTTGGTGGTGTAGAGCTTCCTGTAGCCGCATGGCGTTCGTACTTAAATATGGAACTAACCATTCCAATTTTCGCTGTCTCTTATACACATCTCCGAGCCCACGAGACC
+
AAABBFABBBBBGGGGGGGGFFFHHHGGGHHGHHHHHHFHFHHHHHHGGGEFGHHHHHHHHHHHHGHHHGEFFGHHGGGGGGGHHHHFHHGHHHGHHGGHHHHHHHHHHHHHHGGGGGGHEHHHBHHHGFHHHHHFF@CCGGHGGGGAEG
@M02034:409:000000000-BFKT7:1:1111:14336:5955 1:N:0:32
AAAGTCGAGGTGCCTAAAGTGGCAACCCAGACTGATAATAGGGTTGGTGGTGTAGAGCTTCCTGTAGCCGCATGGCGTTCGTACTTAAATATGGAACTAACCATTCCAATTTTCGCTGTCTCTTATACACATCTCCG
+
AABA3FAAB>>44EEDAFGEDGGFFDHGGGHGHCB5GHFFFHHHHGGEFEAFFGGHHHHHFHHFGHHGHFGEGGHGEEGGGEHHHGGFHHFBGGDFGH33CH3FFDDGGGHHHGGDGGEFBGFDG3FB3?22B3?2?
@M02034:409:000000000-BFKT7:1:1111:19415:5956 1:N:0:32
AAAGTCGAGGTGCCTAAAGTGGCAACCCAGACTAATGATCGTGTTGGTGGTGTAGAGCTTCCTGTAGCCGCATGGCGTTCGTACTTAAATATGGAACTAACCATTCCAATTTTCGCTGTCTCTTATACACATCTCCGAGCCCACGAGACC
+
BBCDCFBCCCCDGGGGGGGGGGGHHHHGGHHGHHGGHGHHGHFHHHGEFGGGGFGFDGGHFHHHHHGFFGGEGGGHGGGGGEFGGHHHHHHHHHF3FGHHF0DGHFHFFGFHG4EGGGEFFHHHFEGHGFHFHHHEGCCDCAGFFCCGGG
@M02034:409:000000000-BFKT7:1:1111:7279:5956 1:N:0:32
AAAGTCGAGGTGCCTAAAGTGGCAACCCCGACTCCTAAGCCGGTTGGTGGTGTAGAGCTTCCTGTAGCCGCATGGCGTTCGTACTTAAATATGGAACTAACCATTCCAATTTTCGCTGTCTCTTATACACATCTCCGAGCCCACGAGACC
+
BCBCCFCCCCAAGGGGGGGGGGGHHHFGGGGGGGHHFFFGF2EFCAAEF1EFA3GFHFHHBHHHGFHHFGGGGGHEGEFGGECHHHHHHHHHHEF?GHHGFEDGHFGGFHHHHB/CFA?FGHFFFEFHHFGFHHHFG?<C@GG/DFGDGF
@M02034:409:000000000-BFKT7:1:1111:25629:5957 1:N:0:32
AAAGTCGAGGTACCTAAAGTGGCAACCCAGACTAAGCCGCAGGTTGGTGGTGTAGAGCTTCCTGTAGCCGCATGGCGTTCGTACTTAAATATGGAACTAACCATTCCAATTTTCGCTGTCTCTTATACACATCTCCGAGCCCACGAGACC
+
AABBBFBBBBBFGGGGGFGGGGGHHHHGGHHGHFGFHHGGEGGFFHGGGGGGHHHEGHHHHHHHHGHHHGGFGGHHGGGGGGHHHHB@BGBGHFGGHHFHGHGHHHGHBGGHHHGGGGGGHHHHEHGHGHHHHHGHG/@B@FHGGDGDFG
@M02034:409:000000000-BFKT7:1:1111:25424:5961 1:N:0:32
AAAGTCGAGGTGCCTAAAGTGGCAACCTAGACTAGTAATCATGTTGGTGGTGTAGAGCTTCCTGTAGCCGCATGGCGTTCGTACTTAAATATGGAACTAACCATTCCAATTTTCGCTGTCTCTTATACACATTTCCGAGCCCACGAGACC
+
A3>ABFA?DBBAGGGGFGGGGGGHHHHHHHHHHHGHGHHH5DFGHHEGGGGGHHHEHHHHHHHFHHHHHGG?EEGFEFEGEEEHHHFH3FGHH3GGFHEFHHHGHHHHEGGHHG?FGEGHHHGHGGHH4GGGHHGFD/<<CFCFGDC/CF
@M02034:409:000000000-BFKT7:1:1111:13570:5962 1:N:0:32
AAAGTCGAGGTGCCTAAAGTGGCAACCCAGACTAATAATAATGTTGGTGGTGTAGAGCTTCCTGTAGCCGCATGGCGTTCGTACTTAAATATGGAACTAACCATTCCAATTTTCGCTGTCTCTTATACACATCTCCGAGCCCACGAGACC
+
BABBCFBCCCABGGGGGGGGGGGHHHHGGHHGHHHHHHHHHHHHHHHGFGGFGHHHHHHHHHHHHHHHHGGGGGHHGGGGGGHHHHHHHHHHHHFFHHHHHHHHHHHHHHHHHHGGGGGHFHHHHHHHHHHGHHHHGGGGGGHGGCGGGF
@M02034:409:000000000-BFKT7:1:1111:10847:5964 1:N:0:32
AAAGTCGAGGTGCCTAAAGTGGCAACCCAGACTCAGACTCGGGTTGGTGGTGTAGAGCTTCCTGTAGCCGCATGGCGTTCGTACTTAAATATGGAACTAACCATTCCAATTTTCGCTGTCTCTTATACACATCTCCGAGCCCCGAGACCA
+
CCCCBFCCCCAAGGGGGGGGGGGHHHHGGGHGHHGH3FHHFFFHFGGGGGBFGHHHHHHHHHHHHHHHHGGGGGHHGGGGGEHHHHHHHHHHHHHFHHHHHHGHHHHHHHHHHHGGGGGGHGHHGHHHHHFHFHHHGCCCGGDD@/><<<
@M02034:409:000000000-BFKT7:1:1111:9796:5964 1:N:0:32
AAAGTCGAGGTGCCTAAAGTGGCAACCCAGACTGGGGCGGGGGTTGGT
+
CCCCCFBCCCBBGGGGGGGGGGGHHHHGGHHGFH22E2AEG@FGE//E
@M02034:409:000000000-BFKT7:1:1111:6273:5966 1:N:0:32
AAAGTCGAGGTGCCTAAAGTGGCAACCCAGACTAATACGAAGGTTGGTGGTGTAGAGCTTCCTGTAGCCGCATGGCGTTCGTACTTAAATATGGAACTAACCATTCCAATTTTCGCTGTCTCTTATACACATCTCCGAGCCCACGAGAC
+
CCCCCFCCCCABGGGGGGGGGGGHHHHGGHFEHD3FGFHFDEFGDHGGFGGFB3GDFFGH5GHH55BBFEG?EGGFCEEGFEBEGHHGFHHFG333FGGHE?3GDBGBFGHHHGCGGG<BFHGFFFHGFBHGFGFDD</>CAGE@/CCD
@M02034:409:000000000-BFKT7:1:1111:25798:5968 1:N:0:32
AAAGTCGAGGTGCCTAAAGTGGCAACCCAGACTCAGGCGCATGTTGGTGGTGTAGAGCTTCCTGTAGCCGCATGGCGTTCGTACTTAAATATGGAACTAACCATTCCAATTTTCGCTGTCTCTTATACACATCTCCGAGCCCACGAGACC
+
BBBBBFBBBBBBGGGGCGGGGGGHHHHGGHFFHHHHHHGGCFEFHHHGGGEFHHHFBHHHHHHHHHHHHGGGGGHHGGGGGGGHGHHHHHHHHE3GHHGHHHHHHHGH?GHHHHFGGFGHHGHHHHHHHGHHHHHHGFCDGGHGGFCGDF
@M02034:409:000000000-BFKT7:1:1111:15662:5976 1:N:0:32
AAAGTCGAGGTGCCTAAAGTGGCAACCCAGACTGGGGGTAAGGTTGGTGGTGTAGAGCTTCCTGTAGCCGCATGGCGTTCGTACTTAAATATGGAACTAACCATTCCAATTTTCGCTGTCTCTTATACACATCTCCGAGCCCACGAGACC
+
BBCCAFBCCCABGGGGGGGGGGGHHHHGGGHGHHGHGGAEHHHHHHGEFGEFFGHHHHHHHHHGGHHHHGGGGGHHGGGGGEHHHHHGHHHHHHGFGHGHHHHHHHGHHHHHHHGGGGGHHHHHGHHHGHGGHHGHGGGGGGHGGGFGGF
@M02034:409:000000000-BFKT7:1:1111:25778:5986 1:N:0:32
AAAGTCGAGGTGCCTAAAGTGGCAACCCAGACTCAGAATCAGGTTGGTGGTGTAGAGCTTCCTGTAGCCGCATGGCGTTCGTACTTAAATATGGAACTAACCATTCCAATTTTCGCTGTCTCTTATACACATCTCCGAGCCCACGAGACC
+
CCCCCFCBBCBBGGGGGGGGGGGHHHHGGHHGHHHHHGHHHHHHHHGGGGFFGGHHHHHHHHHGHHHHHGGGGGHHGGGGEGFHHHHGHHDFHHGHHGGFFHHHHHGHFHHHHHGGGGGHHHHHFHHHHGHHHHHFFCGGGGHGGGGGGF
@M02034:409:000000000-BFKT7:1:1111:26019:5995 1:N:0:32
AAAGTCGAGGTGCCTAAAGTGGCAACCCAGACTTCGCCTGCTGTTGGTGGTGTAGAGCTTCCTGTAGCCGCATGGCGTTCGTACTTAAATATGGAACTAACCATTCCAATTTTCGCTGTCTCTTATACACATCTCCGAGCCCACGAGACC
+
BBBBBFBBBBBBGGGGGBGGGGGHHHHGGHFFHHHGGGGHHHEFGFHGGGEFHHHHHHHHHHHHHGHHHGGGGGHHGGGGGGGHHHHGHHFHHFHFHHHHHHHHHHGGBGHHHHGGGGGFHGHHGHHHHHHHHHGHGGGGGGHGGGGDDF
@M02034:409:000000000-BFKT7:1:1111:9858:5999 1:N:0:32
AAAGTCGAGGTGCCTAAAGTGGCAACCCAGACTACGTGTGGTATTGAGCTTGCTGT
+
AABA>D?AB@BBGGFGFGGGGFGHHEFGGHHGHH3A22B22BA5DFBA3DB315A5
@M02034:409:000000000-BFKT7:1:1111:25464:5999 1:N:0:32
AAAGTCGAGGTGCCTAAAGTGGCAACCCAGACTCCTAATACGGTTGGTGGTGTAGAGCTTCCTGTAGCCGCATGGCGTTCGTACTTAAATATGGAACTAACCATTCCAATTTTCGCTGTCTCTTATACACATCTCCGAGCCCACGAGACC
+
AABBAFBBBBBBGGGGGGGGGGGHFHHGGHHGHHHHHHHHHHGHFGGGGGGGHHHHHHHHHHHHHHHHHGGFGGHHGGGGGGHHHHHHHHHHHGGGGHGHHHHHHHHGDFGHHFEGGGGGHHHHHHHHEHHHHHHFG/CFGGGGC/C?E<
@M02034:409:000000000-BFKT7:1:1111:18789:6006 1:N:0:32
AAAGTCGAGGTGCCTAAAGTGGCAACCCAGACTGGGCCTGGTGTTGGTGGTGTAGAGCTTCCTGTAGCCGCATGGCGTTCGTACTTAAATATGGAACTAACCATTCCAATTTTCGCTGTCTCTTATACACATCTCCGAGCCCACGAGACC
+
BBCCCFBCCCBCGGGGGGGGGGGGHHHGGHGGHHHHHHGGHHHHGHHGFGEFGGGFHHHHHHHHHHHGHGGFGGHHGGGGGGGHHHHHHHFHHDBFEHGHHHHHHHFH4FHHHHGGGGFGHHHHGH3GGHHHHHHFG<CCGGEFGGGGDG
@M02034:409:000000000-BFKT7:1:1111:16586:6007 1:N:0:32
AAAGTCGAGGTGCCTAAAGTGGCAACCCAGACTAGTCGGAATGTTGGTGGTGTAGAGCTTCCTGTAGCCGCATGGCGTTCGTACTTAAATATGGAACTAACCATTCCAATTTTCGCTGTCTCTTATACACATCTCCGAGCCCACGAGACC
+
AAABBFBBB@BAGGG5FDGGGGGHHHHGGHEGHHHHHGGGGGHEGHHEFGAFFEGGHHHHHHHHGGHHHGGEGGHFEGGGGEFGFFHGHHFHHGHHGHHFHHHHHHHHHH3FHHFFGGFBHHHH3G?F3FGGFGFFFGCG?GHGGFCAD<
@M02034:409:000000000-BFKT7:1:1111:14990:6016 1:N:0:32
AAAGTCGAGGTGCCTAAAGTGGCAACCCAGACTACGCCGCCGGTTGGTGGTGTAGAGCTTCCTGTAGCCGCATGGCGTTCGTACTTAAATATGGAACTAACCATTCCAATTTTCGCTGTCTCTTATACACATCTCCGAGCCCACGAGAC
+
A1A?ADAADDAAFGGGGGG3A1F0BEGAA00FGG0EEEAEE//EFGC/?A/BFDE@GFBGG1GEBGEFDFC>EEHCE/EFE?0?>>F1EBDGHE<BGH1GG<BFGHHFDGFHHGGCFG<GGGHH1@2F11FFGHHEC?CG?AGF@-AEC
@M02034:409:000000000-BFKT7:1:1111:23897:6019 1:N:0:32
AAAGTCGAGGTGCCTAAAGTGGCAACCCAGACTGCGTTGTATGTTGGTGGTGTAGAGCTTCCTGTAGCCGCATGGCGTTCGTACTTAAATATGGAACTAACCATTCCAATTTTCGCTGTCTCTTAACACATCTCCGAGCCCACGAGACCA
+
CBCCCFAABBCCGGGGGGGGGGGHHHHGFHGFHFHEEFEFGFGHHHEGEEGEFGHFDGFFFGHHHHHGFGGEEGA1>EEGDEFGGHHHHHHHFH3DGFFHCE3BGBEDHHDHF?EFGGAGFHGHD3DFGCGHFHHDCCGFAGE@CDG?FG
@M02034:409:000000000-BFKT7:1:1111:20899:6019 1:N:0:32
AAAGTCGAGGTGCCTAAAGTGGCAACCCAGACTTTGCCTCCTGTTGGTGGTGTAGAGCTTCCTGTAGCCGCATGGCGTTCGTACTTAAATATGGAACTAACCATTCCAATTTTCGCTGTCTCTTATACACATCTCCGAGCCCACGAGACC
+
BBBBBFBBBBAAGGGGGGGGGGGHHHHGGHHGHHHHHHHHHHFHHHHFGGFFGHHHHHHHHHHHHHHHHGGGGGHHGGGGGGHHHHGFFGFHHEGHGHHHHHHHHHHHHHHHHHGGGGGGHHHHEHHHFHFHHHGHG?/BDFAF@//AAF
@M02034:409:000000000-BFKT7:1:1111:11323:6020 1:N:0:32
AAAGTCGAGGTGCCTAAAGTGGCAACCCAGACTAGTAAGGATGTTGGTGGTGTAGAGCTTCCTGTAGCCGCATGGCGTTCGTACTTAAATATGGAACTAACCATTCCAATTTTCGCTGTCTCTTATACACATCTCCGAGCCCACGAGACC
+
BBBAAFBABBAAGGGGGGGGGGFHHGHGGHHGHHHHHHHHFHHHHHFGGGEFGHHGHHGHHHHHHHHHHGGGGGHHGGGGGEGHHHGHHHHHHHEHHHHHHHGHHFHHHHHHHHGGGGGGHGFHHGHHGHHHHHHHGCGGGGGGGCGCFF
@M02034:409:000000000-BFKT7:1:1111:6672:6021 1:N:0:32
AAAGTCGAGGTGCCTAAAGTGGCAACCCAGACTTCTTGTCCTGTTGGTGGTGTAGAGCTTCCTGTAGCCGCATGGCGTTCGTACTTAAATATGGAACTAACCATTCCAATTTTCGCTGTCTCTTATACACATCTC
+
BBBBBFBBBBAAGGGGGGGGGGGGHHHGGHEEHHHHHHHHFHHHGHEEF?EFFFHHBGHHHHHHHGHGHGGGGGGGGEEGGEFHHHHDHHHHH33GFHHHHGHHHGHHFHGHHGC/?/?F4FGDFH4BFF22?3F
@M02034:409:000000000-BFKT7:1:1111:13637:6032 1:N:0:32
AAAGTCGAGGTGCCTAAAGTGGCAACCCAGACTACGCCGCCTGTTGGTGGTGTAGAGCTTCCTGTAGCCGCATGGCGTTCGTACTTAAATATGGAACTAACCATTCCAATTTTCGCTGTCTCTTATACACATCTCCGAGCCCACGAGACC
+
BABBBFBABBBBGGGGGGGGGGGFHHHGGHHGHF3BEAEGFGHHHHHGFGEFFGHHHHHHFGHHHFHHHGGEGGHFGGGGGGGGHHFH3FFHHHHHHHHGHHDFHEFGHHHHHGGGGGGHHFHHDGDGDF<FFGHFG/CGGGHGGCGAAG
@M02034:409:000000000-BFKT7:1:1111:7538:6038 1:N:0:32
AAAGTCGAGGTGCCTAAAGTGGCAACCCAGACTGGGCGTAGTGTTGGTGGTGTAGAGCTTCCTGTAGCCGCATGGCGTTCGTACTTAAATATGGAACTAACCATTCCAATTTTCGCTGTCTCTTATACACATCTCCGAGCCCACGAGACC
+
CCCCCFCBBDAAGGGGGGGGGGGHHHHGGHFGHHHHHGGGGGHHHHGGGGAFHHHGGGHHHHHHHHHHHGGCEGHHFGGGGFHGGHFHHHHHHH3EFGGEHHGHHGHHHHHGHGGEGGGHFFHHHHFHHCHGFGFGDFGGGFHGGGGGGG
@M02034:409:000000000-BFKT7:1:1111:11968:6038 1:N:0:32
AAAGTCGAGGTGCCTAAAGTGGCAACCCAGACTCAGAATCATGTTGGTGGTGTAGAGCTTCCTGTAGCCGCATGGCGTTCGTACTTAAATATGGAACTAACCATTCCAATTTTCGCTGTCTCTTATACACATCTCCGAGCCCACGAGACC
+
BBBBBFBBBBBBGGGGGGGGGGGHGHHGGHFGHHGHHHHHHHHHHHGFFGEFHHHGHHHHHHHHHGGHHGGEFGHHGGGGGGFGHHGGHHHHHHGHHHHHHHHHHHGHHHHHHFGGGGGHHHHHFHBHFGGGFHGHGCGDCFHGGGGDDF
@M02034:409:000000000-BFKT7:1:1111:8168:6047 1:N:0:32
AAAGTCGAGGTGCCTAAAGTGGCAACCCAGACTACTACGCCGGTTGGTGGTGTAGAGCTTCCTGTAGCCGCATGGCGTTCGTACTTAAATATGGAACTAACCATTCCAATTTTCGCTGTCTCTTATACACATCTCCGAGCCCACGAGACC
+
BBBBBFBBBBBBGGGGGGGGGGGHHHHGGHHGHHGHBFGGGAEGGGGGGGGGHHHHHHHHHHHHHHHHHGGEEGHHGGGGGGHHHHHHHHHHHGHHHHGFGHHHHHHHHHHHHHGGGGFFHHHHHHHHGFHHHHHHGCGGGGHGGGGGGG
@M02034:409:000000000-BFKT7:1:1111:24300:6052 1:N:0:32
AAAGTCGAGGTGCCTAAAGTGGCAACCCAGACTCAGAATCCTGTTGGTGGTGTAGAGCTTCCTGTAGCCGCATGGCGTTCGTACTTAAATATGGAACTAACCATTCCAATTTTCGCTGTCTCTTATACACATCTCCGAGCCCACGAGACC
+
BABBBFBBBBAAEGGGGGFFGGGBFHFAFGHGHHHHHHHFFHGGFGEGFFBBGGHFDHHHHHHGHGHGHEFGGGHHGEGGEEFHHEGHHHGHHHBGHHHHHHHHHHFGHGHHHHGGGGAGHHGHHHGDGFHHFGFFG/B?<FHGFCDC?F
@M02034:409:000000000-BFKT7:1:1111:19308:6052 1:N:0:32
AAAGTCGAGGTGCCTAAAGTGGCAACCCAGACTAAGGAGAAGGTTGGTGGTGTAGAGCTTCCTGTAGCCGCATGGCGTTCGTACTTAAATATGGAACTAACCATTCCAATTTTCGCTGTCTCTTATACACATCTCCGAGCCCACGAGACC
+
AABBBFBBBBAAGGGGFGGGGGGHGHHDFDHGHHHHHHHH2FFHHFEGGGEFGHHHHHHHGHHHHHHHHFGGFGHHGGGGGEHHHHHHHHGHHGEFHHFGHHHGHHHG4FGHHFGGGGGGHHHHEGGGGHGHHGGHG?@FGG/?@/@EGF
@M02034:409:000000000-BFKT7:1:1111:25744:6054 1:N:0:32
AAAGTCGAGGTGCCTAAAGTGGCAACCCAGACTCAGAAGAAGGTTGGTGGTGTAGAGCTTCCTGTAGCCGCATGGCGTTCGTACTTAAATATGGAACTAACCATTCCAATTTTCGCTGTCTCTTATACACATCTCCGAGCCC
+
BBCCBFBCCCBCGGGGGGGGGGGHHHHGGH2FGGCGGHGGFFHFEG2E2AFFA3D55DDABFFGHHFFFDE@EE11>>EFGEFHHFHHFGHGE333FEGH303F?4FBBGFHF4E?ED<FDFFF4FGDGFGCHFH2CB/CGE
@M02034:409:000000000-BFKT7:1:1111:22982:6056 1:N:0:32
AAAGTCGAGGTGCCTAAAGTGGCAACCCAGACTGGGGGTGGGGTTGGTGGTGTAGAGCTTCCTGTAGCCGCATGGCGTTCGTACTTAAATATGGAACTAACCATTCCAATTTTCGCTGTCTCTTATACACATCTCCG
+
A11>AFAADD>>AFEGBEGGGGCBEGCE0E0AFHCHGGC/AEAEFEC?E/??FDGBGBGHH1FFHHHHHG?EEGHEGAECEEEGGGB1FGGHHGBGFHHHGHF1BF>D2BGGFHGGGGFHBHGDDHBGFBGGHHF1C
@M02034:409:000000000-BFKT7:1:1111:8933:6062 1:N:0:32
AAAGTCGAGGTGCCTAAAGTGGCAACCCAGACTGATCGGAGTGTTGGTGGTGTAGAGCTTCCTGTAGCCGCATGGCGTTCGTACTTAAATATGGAACTAACCCTTCCAATTTTCGCTGTCTCTTATACACATCTCCGAGCCCACGAGACC
+
AAAABDABDAA4EGGGGGGGGGGCCHHGDD2FH33DFFG22B2FFGEEFDAFHHHBFHGHHHHHGFGFFGE0EFHGGGGGGG2?FGBB3@BGFHE3GB?B?E/BFGF3FGGHHHGFEGFFHFHH1BFGDGGFCG?DD//<CGEGC/<CDF
@M02034:409:000000000-BFKT7:1:1111:21054:6072 1:N:0:32
AAAGTCGAGGTGCCTAAAGTGGCAACCCAGACTACGACTACGGTTGGTGGTGTAGAGCTTCCTGTAGCCGCATGGCGTTCGTACTTAAATATGGAACTAACCATTCCAATTTTCGCTGTCTCTTATACACATCTCCGAGCCCACGAGACC
+
A1AAAFA?AD1AGGGFBGGFGGGHHHHGGHHGHFHEE0BFHGGHFEGGGGGFGHHHHHHHHHHGGGHHHGGGGGHHGGGGGGFHHHGGFGHHHFDDGGFFHFEGHHFHBGGGHGGCG??1BDGFGHB2BGFFC1D<C@//@?CFCGGFGF
@M02034:409:000000000-BFKT7:1:1111:9310:6077 1:N:0:32
AAAGTCGAGGTGCCTAAAGTGGCAACCCAGACTCATAGTGCGGTTGGTGGTGTAGAGCTTCCTGTAGCCGCATGGCGTTCGTACTTAAATATGGAACTAACCATTCCAATTTTCGCTGTCTCTTATACACATCTCCGAGCCCACGAGACC
+
BBBBBFBBBBBBGGGGGCFGGGGHGHHGGHGGHHHHFHHHHGEFGGGGGGGFHHHBGHHHGHHHHFHHHGGCFGHHGGGGGGEGHHHHBGFHGFGHHHHHHHHHHHGH4GHHHHGGGCGGHGHHEHGHFHFHHHGHG?CDGGGGGF?EAF
@M02034:409:000000000-BFKT7:1:1111:12281:6079 1:N:0:32
AAAGTCGAGGTGCCTAAAGTGGCAACCCAGACTGAGGGGGAGGTTGGTGGTGTAGAGCTTCCTGTAGCCGCATGGCGTTCGTACTTAAATATGGAACTAACCATTCCAATTTTCGCTGTCTCTTATACACATCTCCGAGCCCACGAGACC
+
AABCCFCCCCBBGGGGGGGGGGGHHHHGGHHGHHFHGGGGEFEGFGFGGGGFHHHHHHHHHHHHHHHHHGGGGGHHGGGGGGGHHHHHHHGHHHGGHHGHHHHHHHGHFGHHHHGGGGGFHHHHGHHHGHFHHHHGGCCGGGEGGCGGGE
@M02034:409:000000000-BFKT7:1:1111:8937:6081 1:N:0:32
AAAGTCGAGGTGCCTAAAGTGGCAACCCAGACTGATCGGAGTGTTGGTGGTGTAGAGCTTCCTGTAGCCGCATGGCGTTCGTACTTAAATATGGAACTAACCATTCCAATTTTCGCTGTCTCTTATACACATCTCCGAGCCCACGAGACC
+
BBBBBFBBBBABGGGGFGGGGGGHHHHGGHHGHHHHHGGEFGHHHHHGGGGFHHHHGHHHHGHHHHHHHGGGGGHHGGGGGGHHHHHHGHHHHFGHHHHHHHHHHHGHFHHHHHGGGGGHHHHHHHDGDHHHHHHHGCFFGGHGGCGGGG
@M02034:409:000000000-BFKT7:1:1111:20262:6084 1:N:0:32
AAAGTCGAGGTGCCTAAAGTGGCAACCCAGACTCCGCCTCAGGTTGGTGGTGTAGAGCTTCCTGTAGCCGCATGGCGTTCGTACTTAAATATGGAACTAACCATTCCAATTTTCGCTGTCTCTTATACACATCTCCGAGCCCACGAGACC
+
BACCCFCCCCBBGGGGGGGGGGGHHHHGGHHGHHHG?FGFEGHHHHGEFGGFGHHHHHHHHHHHHHHHHGGGGGHHGGGGGGHHHHHHHHHHHHFFGHFFGGHHHHGHHHHHHFGGGGGHHHHHHHGHGHHGHFFHGCCGGGHGGGGGG<
@M02034:409:000000000-BFKT7:1:1111:8159:6084 1:N:0:32
AAAGTCGAGGTGCCTAAAGTGGCAACCCAGACTAAGAATAATGTTGGTGGTGTAGAGCTTCCTGTAGCCGCATGGCGTTCGTACTTAAATATGGAACTAACCATTCCAATTTTCGCTGTCTCTTATACACATCTCCG
+
AAABBFBBBBBBGGGGGFGGGGGHGHHGGHHGHFHFFGGH5FFFGHHGGGEFHFHHHHHHHHHHHEHHHDF?EGHHGGGGGGFHFGGH@GFHHHHHFGG3FFGGHHBGGFHHHHGEGGFFHFHH4B4F?F2GFGGFD
@M02034:409:000000000-BFKT7:1:1111:6047:6087 1:N:0:32
CAAGTCGAGGTGCCTAAAGTGGCAACCCAGACTACTTCTAAGGTTGGTGGTGTAGAGCTTCCTGTAGCCGCATGGCGTTCGTACTTAAATAT
+
AAA1AD?ADDAAFGGG11FGGAF01AAAFGFFHFFGHFFB2AAGGFCAFABFH1FADFGHH1FEGGGEFE?>?EH0EEE/EE0>?F2BFBB@
@M02034:409:000000000-BFKT7:1:1111:9144:6089 1:N:0:32
AAAGTCGAGGTGCCTAAAGTGGCAACCCAGACTAGTTGTGGTGTTGGTGGTGTAGAGCTTCCTGTAGCCGCATGGCGTTCGTACTTAAATATGGAACTAACCATTCCAATTTTCGCTGTCTCTTATACACATCTCCGAGCCCACGAGACC
+
A>ABADA>3DA>FGGFEGGFGGGGHHGGCHCGH3BFHGHGGHAFEFFEGGECGFGHHHHFDGGFG5D5BAE>EEGEGGGGEGFE?GGEBB@FGFB3GF3BCGDGF44F4BFGHGCDGGFBEB4F3FDF?C222BBDD//><F/?/>/?/C
@M02034:409:000000000-BFKT7:1:1111:12977:6090 1:N:0:32
AAAGTCGAGGTGCCTAAAGTGGCAACCCAGACTAAGAATGGTGTTGGTGGTGTAGAGCTTCCTGTAGCCGCATGGCGTTCGTACTTAAATATGGAACTAACCATTCCAATTTTCGCTGTCTCTTATACACATCTCCGAGCCCACGAGACC
+
A>AAAFBBBBBBFGFGBGGGGGGGHHGGGAGFEF3BF5FGHFGGFHHGGEEFFFHFHHHHGEHHHGGGFE?>EEHEEGGGGGHFGHHHHHHHHFGFFHBFGADFHFBD4BGHHHGAEGGFHHFHBG4BBGBGFGFB/@CGGECFC<DDAF
@M02034:409:000000000-BFKT7:1:1111:19591:6106 1:N:0:32
AAAGTCGAGGTGCCTAAAGTGGCAACCCAGACTGGTGCTGGGGTTGGTGGTGTAGAGCTTCCTGTAGCCGCATGGCGTTCGTACTTAAATATGGAACTAACCATTCCAATTTTCGCTGTCTCTTATACACATCTCCGAGCCCACGAGACC
+
BBCCBFCABCCCGGGGGGGGGGGHHHHGGHHGHF2B2BFGHEGGCGCEAEFFA3GFHFGHGHHHFFGHHEGCEGGAEEGGGECGGHHHHHHFFF33FFFGCC?FEBGBFGHHF?EEGD?GDFGFFDHFFFG2BGHBE/<B@FFFC@CGGF
@M02034:409:000000000-BFKT7:1:1111:6838:6106 1:N:0:32
AAAGTCGAGGTGCCTAAAGTGGCAACCCAGACTAATAATAATGTTGGTGGTGTAGAGCTTCCTGTAGCCGCATGGCGTTCGTACTTAAATATGGAACTAACCATTCCAATTTTCGCTGTCTCTTATACACATCTCCGCGCCCACGAGACC
+
BBBBBFBBBBAAGGGGGGGGGGGHHHHGGHCFHBBFFBGG5DGHHHHGGGFFHFGGHHHHHHHHHFHGHGGGEGHHGGGGGGEGHHGFFGGHHF3FEGFGGHGHHHHBDGGHHHGGGGGHHHHH?F4B?BFFGHHFG/>@DGAFG/</CF
@M02034:409:000000000-BFKT7:1:1111:9858:6130 1:N:0:32
AAAGTCGAGGTGCCTAAAGTGGCAACCCAGACTCTGAATAGTGTTGGTGGTGTAGAGCTTCCTGTAGCCGCATGGCGTTCGTACTTAAATATGGAACTAACCATTCCAATTTTCGCTGTCTCTTATACACATCTCCGAGCCCACGAGACC
+
AABBBFBBBBAAGGGGFGGGGGGHGHHGGHHGHHHHHHGFFGHHFHEEEGBFFHHGHHHHHHHGGDGGHGGGGGHHGGGGGFHHHHHHHHGHHGHHGHGHHHGHHHGGBGHHHFGGGGEFHHHHFHFHGBDGBFFFG//@DGHGG/A?EG
@M02034:409:000000000-BFKT7:1:1111:24265:6133 1:N:0:32
AAAGTCGAGGTGCCTAAAGTGGCAACCCAGACTTCGACTTCTGTTGGTGGTGTAGAGCTTCCTGTAGCCGCATGGCGTTCGTACTTAAATATGGAACTAATCATTCCAATTTTCGCTGTCTCTTATACACATCTCCGAGCCCACGAGAC
+
BBABAFBBBBAAGGGGGGGGGGFGHHHGGHHGHHG222EAAFBFGG2AAAE1A3F5F5BB5BGGHBAB3EECGGC1>EEFEE2E1FFF@GHFEF33FCGB434BB?F4BFGHGDEGGG<BFHGBEGGGFCGCGH?BC/BC/F/FD@</?
@M02034:409:000000000-BFKT7:1:1111:13531:6151 1:N:0:32
AAAGTCGAGGTGCCTAAAGTGGCAACCCAGACTACTGCTACTGTTGGTGGTGTAGAGCTTCCTGTAGCCGCATGGCGTTCGTACTTAAATATGGAACTAACCATTCCAATTTTCGCTGTCTCTTATACACATCTCCGAGCCCACGAGACC
+
AABBAFBBBBAAGGGGGGGGGGGHHHHGGHHGHHHHHHHFHHHHHHHGGGGFHHHHHHHHHHHHHHHHHGGGGGHHGGGGGGHHHHHHHHHGHGHHHHHHHHHHHHHHHHHHHHGGGGGHHHHHGHGHEHGHHHGHGCGGGGHGGDGGGG
@M02034:409:000000000-BFKT7:1:1111:10170:6155 1:N:0:32
AAAGTCGAGGTGCCTAAAGTGGCAACCCAGACTAGTGGGGGTGTTGGTGGTGTAGAGCTTCCTGTAGCCGCATGGCGTTCGTACTTAAATATGGAACTAACCATTCCAATTTTCGCTGTCTCTTATACACATCCCGAGCCCACGAGACCA
+
BBCCCFCCCCBCGGGGGGGGGGGHHHHGGHHGHHHHHHHGGGGGGHGFGGGGHHHHHHHHFHHHHFHHGGGGGGGHGEGGGFGHHHHHHHHHHHGHFHHHFFFHHFHHHHHHHHGGGGGHHHHFHHHHGHHHHHFDDGGGGHGGGGDFGC
@M02034:409:000000000-BFKT7:1:1111:10700:6157 1:N:0:32
AAAGTCGAGGTGCCTAAAGTGGCAACCCAGACTACGGATAGGGTTGGTGGTGCAGAGCTTCCTG
+
AA?ABFBBDBAAGGGGGGGGGGGHHHHGGHFGGF3EG2EA3FFH220BAEEF33D5FB3B5BFD
@M02034:409:000000000-BFKT7:1:1111:15053:6158 1:N:0:32
AAAGTCGAGGTGCCTAAAGTGGCAACCCAGACTGCGGCTAGGGTTGGTGGTGTAGAGCTTCCTGTAGCCGCATGGCGTTCGTACTTAAATATGGAACTAACCATTCCAATTTTCGCTGTCTCTTATACACATCTCCGAGCCCACGAGACC
+
AABBAFCCCCBCGGGGGGGGGGGHHHHGGHHGHFHGGGGGGHHGGGGEFGEFEGHGFFHHFHHHGGGEGFGEGGHEFFEGGFGFGHHHHHHHHF3EHHGGFCFGFBHFFGHHH4EAGFAGGHFHGHGHHHHHHHFFD<<<DECF?C?<.<
@M02034:409:000000000-BFKT7:1:1111:18564:6160 1:N:0:32
AAAGTCGAGGTGCCTAAAGTGGCAACCCAGACTAAGCCTCTTGTTGGTGGTGTAGAGCTTCCTGTAGCCGCATGGCGTTCGTACTTAAATATGGAACTAACCATTCCAATTTTCGCTGTCTCTTATACACATCTCCGAGCCCACGAGAC
+
CCCCCFCBBCABGGGGGGGGGGGHHHHGGGHGHHFGHHHHHHHHHGEEF?EAB3F5DDEGFHHHHGHGFEG?EGG1E?EGGECGHHHDFFHHFF33FFHH303BF?E4?GFHG?E?GF<F4EGD4BF?GG22FDB2C/@@DCFFDFDGG
@M02034:409:000000000-BFKT7:1:1111:7570:6168 1:N:0:32
AAAGTCGAGGTGCCTAAAGTGGCAACCCAGACTAAGGTTGGGGTTGGTGGTGTAGAGCTTCCTGTAGCCGCATGGCGTTCGTACTTAAATATGGAACTAACCATTCCAATTTTCGCTGTCTCTTATACACATCTCCGAGCCCACGAGACC
+
BBCCCFCCCCBBGGGGGGGGGGGHHHHGGHHGHHGHHFGHGGGGGGGGFGGFFGHGFGHHHHHHHHGHHGGGGGHHGEEGGGHHHHHHHHFHHHBDFHHHHHHGHHHFBFGHHHGDEGGHHGHHFHFFGFHHHFGFD<CDGFEFFGGGGA
@M02034:409:000000000-BFKT7:1:1111:22907:6182 1:N:0:32
AAAGTCGAGGTGCCTAAAGTGGCAACCCAGACTAATACTCATGTTGGTGGTGTAGAGCTTCCTGTAGCCGCATGGCGTTCGTACTTAAATATGGTACTAACCATTCCAATTTTCGCTGTCTCTTATACACATCTCCG
+
CCCDCFABBCBCGGGGGGGGGGGHHHHGGHHGH3B5A55BBFDDGHFE22EEA3FDD5FG5GGDFEF5AAE0EEC1>?EF1?2?EDHF34FDGF44BFHHC13F@4B4?GGHGDEEEA<B4?FFBFDDHC?FGGH2B
@M02034:409:000000000-BFKT7:1:1111:20531:6184 1:N:0:32
AAAGTCGAGGTGCCTAAAGTGGCAACCCAGACTAATAAGAATGTTGGTGGTGTAGAGCTTCCTGTAGCCGCATGGCGTTCGTACTTAAATATGGAACTAACCATTCCAATTTTCGCTGTCTCTTATACACATCTCCGAGCCCACGAGACC
+
CCCCCFCCCCBCGGGGGGGGGGGHHHHGGHHGHHFFFGHGGGHHHHEEEGGFA3G5GGFFBGHFGBE5EFG?FEF1EEEEFEBFFHHDFGHFGG33GGHH3?3FFFF4DGGHFFEEFDEFEHFE?F?BFGEGGHHED<BCDGCFC/AEFC
@M02034:409:000000000-BFKT7:1:1111:21365:6186 1:N:0:32
AAAGTCGAGGTGCCTAAAGTGGCAACCCAGACTAAGACGCATGTTGGTGGTGTAGAGCTTCCTGTAGCCGCATGGCGTTCGTACTTAAATATGGAACTAACCATTCCAATTTTCGCTGTCTCTTATACACATCTCCGAGCCCACGAGACC
+
BBCCCFBCCCBCGGGGGGGGGGGHHHHGGHHGHGHHHGGGGFEHHHHGGGDFHHHGHGHHHHHHHHHHHGGGGGHHGGGGGGHHHHHHHHHHHFGHHHHHHHHHHHHHHHHHHHGGGGGHHHHHHHHHHGHHHHHFG/CCGGHGG?DGGG
@M02034:409:000000000-BFKT7:1:1111:12445:6187 1:N:0:32
AAAGTCGAGGTGCCTAAAGTGGCAACCCAGACTCAGAAGCATGTTGGTGGTGTAGAGC
+
AABCBFCCCCBCGGGGGGGGGGGHHHHGGHHGHEGC3FFBAFGH5GE222B1A3D555
@M02034:409:000000000-BFKT7:1:1111:9884:6187 1:N:0:32
AAAGTCGAGGTGCCTAAAGTGGCAACCCAGACTAATGAGAGGGTTGGTGGTGTAGAGCTTCCTGTAGCCGCATGGCGTTCGTACTTAAATATGGAACTAACCATTCCAATTTTCGCTGTCTCTTATACACATCTCCGAGCCCACGAGACC
+
AABCCFCCCCCCGGGGGGGGGGGHHHHGGHHGHHGHHFFHHGGGHGCFGGGFHFHHHHHHHHHHHHHHHGGGGGHHGGGGGFHHHHHHHHHHHGFFFHGHFHHHHHGHGHHHHHGGGGGHFFHHHHHFHHHHHHHFG@DGGGHGGDGFGG
@M02034:409:000000000-BFKT7:1:1111:9088:6188 1:N:0:32
AAAGTCGAGGTGCCTAAAGTGGCAACCCAGACTACTGGGCAGGTTGGTGGTGTAGAGCTTCCTGTAGCCGCATGGCGTTCGTACTTAAATATGGAACTAACCATTCCAATTTTCGCTGTCTCTTATACACATCTCCGAGCCCACGAGACC
+
CBCCCFCCCCABGGGGGGGGGGGHFHHGGHHGHHHHHHHHHGGHHHGEGGEFHHHHHHHHHHHHHGHGHGGGGGHHGFGGGGHHHHHHHHGHHHFFFHHHHHHHHHHHHHHHHHGGGGGGHHHHGHHHHGHHHHGHG/CGGGGGGCFGGG
@M02034:409:000000000-BFKT7:1:1111:12655:6197 1:N:0:32
AAAGTCGAGGTGCCTAAAGTGGCAACCCAGACTAATAATAATGTTGGTGGTGTAGAGCTTCCTGTAGCCGCATGGCGTTCGTACTTAAATATGGAACTAACCATTCCAATTTTCGCTGTCTCTTATACACATCTCCGAGCCCACGAGACC
+
AAA@AB1ADD>AFFGGGFGFGD00CGEECGAEGHD1FFEFGHGHHHEAA?ABFFFAGBFGH1GFDHFHHG/EAEHGEEGFEBBCGFFBGHBBGGFGGHHFGFFHFHGEFGHHHGCEFGGHHHGHHHGGHGFGHFGFFCCCCFHGCCCGGF
@M02034:409:000000000-BFKT7:1:1111:24923:6201 1:N:0:32
AAAGTCGAGGTGCCTAAAGTGGCAACCCAGACTCAGATGTCGGTTGGTGGTGTAGAGCTTCCTGTAGCCGCATGGTGTTCGTAC
+
AAABBFBBBBBBGGGGGGGGGGGHHHHGGHHCHFF3BABA52EEA2AE11E1ABF555BA5BA555D5A>E0E?15B?>FE12?
@M02034:409:000000000-BFKT7:1:1111:12449:6205 1:N:0:32
AAAGTCGAGGTGCCTAAAGTGGCAACCCAGACTCAGAAGCATGTTGGTGGTGTAGAGCTTCCTGTAGCCGCATGGCGTTCGTACTTAAATATGGAACTAACCATTCCAATTTTCGCTGTCTCTTATACACATCTCCGAGCCCACGAGACC
+
3>ABAFAADD>AGGFGFGGGGGGHFHGGGHHGHHHGF5BG3GDGGHEFEGDFGHGGGHGGHHHGFGHHHGGGGGHHGFGGGEHFHFGHFFGHFB3FGHHHHHGHHGFF4FFHHFFGGGEBFFHHGHHGFHFFHGBFD@C@BCFF//ACDE
@M02034:409:000000000-BFKT7:1:1111:24488:6206 1:N:0:32
AAAGTCGAGGTGCCTAAAGTGGCAACCCAGACT
+
A1AAAFAADD>AFGGGGGGFF1FCEGH0F00FG
@M02034:409:000000000-BFKT7:1:1111:16534:6219 1:N:0:32
AAAGTCGAGGTGCCTAAAGTGGCAACCCAGACTCTGTCTACGGTTGGTGGTGTAGAGCTTCCTGTAGCCGCATGGCGTTCGTACTTAAATATGGAACTAACCATTCCAATTTTCGCTGTCTCTTATACACATCTCCGAGCCCACGAGACC
+
CCCCCFCCCCBBGGGGGGGGGGGHHHHGGHGGHHHHHHHHHGGHGGGGGGGFCEG5GHHHHHHHHHHHHGGGGGHGEFFGGFFHFHHHHHHHHHFGHHHHGHFHHHGGFHFHHHGCGEFGHFFHHFGHHHFHHFFGF@FCFGHGGCGGGG
@M02034:409:000000000-BFKT7:1:1111:9381:6220 1:N:0:32
AAAGTCGAGGTGCCTAAAGTGGCAACCCAGACTATGTGTGGGGTTGGTGGTGTAGAGCTTCCTGTAGCCGCATGGCGTTCGTACTTAAATATGGAACTAACCATTCCAATTTTCGCTGTCTCTTATACACATCTCCGAGCCCACGAGACC
+
BBBCCFCCCBABGGGGGGGGGGGHFHHGGHHGHHHHFHHHGGGEEGGGGGEFFGHHHHHHHHHHHHHHHGGGGGHHGGGGGGHHHHHHHHHHHHHFHHHHHHHHHHHHHHHHHHGGGGGFHHHHHHHHHHFHHHFHGGGGGGHGGGGGGG
@M02034:409:000000000-BFKT7:1:1111:17253:6220 1:N:0:32
AAAGTCGAGGTGCCTAAAGTGGCAACCCAGACTTCGAGGGGGGTTGGTGGTGTAGAGCTTCCTGTAGCCGCATGGCGTTCGTACTTAAATATGGAACTAACCATTCCAATTTTCGCTGTCTCTTATACACATCTCCGAGCCCACGAGACC
+
CBCCBFCCCCCCGGGGGGGGGGGHHHHGGHGGHHHGHHGGGGGDCGGGGGFFGHHHGHHHHHHHHGHGHGGDFDHHGGGGGDFHHHHHHHHHHHFFHHHFHFHGHGCGCGHHHHGGGGEFGGGGGGGGGGFGGGGBE@GGFFFFFAFBDE
@M02034:409:000000000-BFKT7:1:1111:16041:6223 1:N:0:32
AAAGTCGAGGTGCCTAAAGTGGCAACCCAGACTAATCAGAAGGTTGGTGGTGTAGAGCTTCCTGTAGCCGCATGGCGTTCGTATTTAAATATGGAACTAACCATTCCAATTTTCGCTGTCTCTTATACACATCTCCGAGCCCACGAGAC
+
CCCCCFCCCCCCGGGGGGGGGGGHHHHGGHHGHGDGEFGBD3FHHHGEA1FEAAGAEFGG5GGGHEGBFGG?GGF1EEEGG?B3@FH4@FHBGF33FGHG303BF?GFHHGHHB?GFEEGFHHHGH4BGFHCFHHFG@CDCGFE?</?E
@M02034:409:000000000-BFKT7:1:1111:18500:6223 1:N:0:32
AAAGTCGAGGTGCCTAAAGTGGCAACCCAGACTGAGAATAAGGTTGGTGGTGTAGAGCTTCCTGTAGCCGCATGGCGTTCGTACTTAAATATGGAACTAACCATTCCAATTTTCGCTGTTCTTATACACATCTCCGAGCCCACGAGACCA
+
CCCCCFCCCCBCGGGGGGGGFGGHHHHGGHHGHHEFFGG5AGGGEHF2AEFEAAGADEBC5BFGHAGDDEE>EEA1>?>FEB?GGHHB@GHBFD33GFHH303B?4F4BGFHF?E/EE<GGHHHHGBHGB2GFHHGCGGC/GACGG?A/=
@M02034:409:000000000-BFKT7:1:1111:23944:6234 1:N:0:32
AAAGTCGAGGTGCCTAAAGTGGCAACCCAGACTAAGAAGAATGTTGGTGGTGTAGAGCTTCCTGTAGCCGCATGGCGTTCGTACTTAAATATGGAACTAACCATTCCAATTTTCGCTGTCTCTTATACACATCTCCGAGCCCACGAGACC
+
CCCCCFCCCCAAGGGGGGGGGGGHHHHGGHHGHHHHHHHHHHHHHHHGFGFFFGHHHHHHHHHHHHHHHGGGGGHHGEGGGGHHHHHHHHHHHHGHHHHHHHGHHHHHHHHHHHGGGGFHHHHHHHHHHHHHHHHHGGGGGGHGGFGGGE
@M02034:409:000000000-BFKT7:1:1111:6912:6236 1:N:0:32
AAAGTCGAGGTGCCTAAAGTGGCAACCCAGACTGTGCAGACGGTTGGTGGTGTAGAGCTTCCTGTAGCCGCATGGCGTTCGTACTTAAATATGGAACTAACCATTCCAATTTTCGCTGTCTCTTATACACATCTCCGAGCCCACGAGACC
+
BBABBFAADB>AGGGFGGFGGGFFFHGGGHHGHHHHHHHHHGGGFGGGGGEFGFHFHHHHHGHHHGHHHGGGGGHGGEGGGGFHHHGGHHGHHHFHHHGHHHGHGHHHHHHHHHGGGGFFHHHHHHHFFHHHFHHHGCGGGGHGGGGGGE
@M02034:409:000000000-BFKT7:1:1111:6681:6237 1:N:0:32
AAAGTCGAGGTGCCTAAAGTGGCAACCCAGACTAAGAAGGATGTTGGTGGTGTAGAGCTTCCTGTAGCCGCATGGCGTTCGTACTTAAATATGGAACTAACCATTCCAATTTTCGCTGTCTCTTATACACATCTCCGAGCCCACGAGAC
+
ABBBAFAADB>AFGGGGGGGBFEGHHHGGHHGHHCHBHFCHFHHHF2EF?AFFDGFFHHHGHHHHHFHHFEGGGHHGEEGGEGHHHHFHHGFH3EGGHHHHFFHHHHHGHHHHBEEGGGFHHHGHH4B2CHHGHHDD/>@@CHEGGGGG
@M02034:409:000000000-BFKT7:1:1111:9295:6242 1:N:0:32
AAAGTCGAGGTGCCTAAAGTGGCAACCCAGACTACTAATACGGTTGGTGGTGTAGAGCTTCCTGTAGCCGCATGGCGTTCGTACTTAAATATGGAACTAACCATTCCAATTTTCGCTGTCTCTTATACACATCTCCGAGCCCACGAGACC
+
AACBBFBCDDCCGGGGGGGGGGGHHHHGGHHFHHHHHHHHHHD2BEGAEGEGGHHEFFHHFHHHGFHFFGGEFGFFFGGGGEFHGFHHHHHHHH33GHGHFFFGGGFFHHHHHHGAFGFGHHHHFHHHHHHHHHGFC>BDFFECDCCDGA
@M02034:409:000000000-BFKT7:1:1111:23777:6243 1:N:0:32
AAATCGAGGTGCCTAAAGTGGCAACCCAGACTAATAATAATGTTGGTGGTGTAGAGCTTCCTGTAGCCGCATGGCGTTCGTACTTAAATATGGAACTAACCATTCCAATTTTCGCTGTCTCTTATACACATCTCCGAGCCCACGAGACCA
+
BABBBAFAA>AFGGGGGFBGGGHHAGGGGHFCHHHHGHHHGFEHDFBFGEFFHGAF5FHFHGFBFGHFEAEEFHFEFFAFEGGGHDHFGGGHHHB3FGGHHGHHGHFBGHHHFEEFEEBFFHHHHFDHFEHFHGGF/BCBFHEDCGFDGH
@M02034:409:000000000-BFKT7:1:1111:23388:6246 1:N:0:32
AAAGTCGAGGTGCCTAAAGTGGCAACCCAGACTAGTAAGAATGTTGGTGGTGTAGAGCTTCCTGTAGCCGCATGGCGTTCGTACTTAAATATGGAACTAACCATTCCAATTTTCGCTGTCTCTTATACACATCTCCGAGCCCACGAGAC
+
CCCCBFCCBBBCGGGGGGGGGGGHHHHGGHHGHB3FF5D55BFHHHHGGGGFFGHFGHHGHHHHHGHHGGGGFFH1EEEGGEFGHFFFHHHFHG3EFHHFFFBGHHHFGGHHHHGGGGGHGHHHFGFHGFHFHHHBFBCCGGHGG?@FG
@M02034:409:000000000-BFKT7:1:1111:24908:6251 1:N:0:32
AAAGTCGAGGTGCCTAAAGTGGCAACCCAGACCACTGATAGGGTTGGGGTT
+
AAAAAFB@DBAAGGGGGGGGGGGHHGHGGGHGG22BG3F5DCFGAFE0A1A
@M02034:409:000000000-BFKT7:1:1111:20777:6251 1:N:0:32
AAAGTCGAGGTGCTAAAGTGGCAACCCAGACTGGGAAGGGGGTTGGTGGTGTAGAGCTTCCTGTAGCCGCATGGCGTTCGTACTTAAATATGGAACTAACCATTCCAATTTTCGCTGTCTCTTATACACATCTCCGAGCCCACGAGACCA
+
AAAABFAADB>ACGGGGGFGGGGFHHGFGHGGHHHHHGGGGGAEEGEFGBAFGHFGFHHFGHHBGHHHE>>FEHFE?EFFE2CGHFFEHGHHHFGFGFGFGDGHFHHGHHHHHCAGFBFGFHHGHHGHGFHHHHHGDGGGFHGDFGGGGG
@M02034:409:000000000-BFKT7:1:1111:25186:6253 1:N:0:32
AAAGTCGAGGTGCCTAAAGTGGCAACCCAGACTACGAATAAGGTTGGTGGTGTAGAGCTTCCTGTAGCCGCATGGCGTTCGTACTTAAATATGGAACTAACCATTCCAATTTTCGCTGTCTCTTATACACATCTCCGAGCCCACGAGACC
+
BBBBBFCCCCBBGGGGGGGGGGGGHHHGGHHGHHHFGHHGDFBAFGGGEGGFAFH5FHHFDGHHHHEFGGGGGGFEE?EFGGFHHHHGGHHGHF3FGHHHC03GHGHHFGGHHHGCGCEGHFHHHHFHGHHHHHFFF?@D?FHGGGCGGG
@M02034:409:000000000-BFKT7:1:1111:9297:6260 1:N:0:32
AAAGTCGAGGTGCCTAAAGTGGCAACCCAGACTACTAATACGGTTGGTGGTGTAGAGCTTCCTGTAGCCGCATGGCGTTCGTACTTAAATATGGAACTAACCATTCCAATTTTCGCTGTCTCTTATACACATCTCCGAGCCCACGAGACC
+
BBBBBFBBBBABGGGGGGGGGGGHHHHGGHHGHHHHHHHGHHGHGGGGGGEFFHHHHHHHHHHHHHHHHGGGGGHHGGGGGFGHHHHHHHHHHHHHHHHHHHHHHHHHHHHHHHGGFEGHHHHHHHHHGHGHHHGHGCGGGGHGGGGDFG
@M02034:409:000000000-BFKT7:1:1111:12666:6263 1:N:0:32
AAAGTCGAGGTGCCTAAAGTGGCAACCCAGACTACTGATGATGTTGGTGTTGTAGAG
+
BBBBBFBBBBBBGGGGGGGGGGGHHHHGGHHGH33D35D55DGG5F2E22B225D55
@M02034:409:000000000-BFKT7:1:1111:8144:6264 1:N:0:32
AAAGTCGAGGTGCCTAAAGTGGCAACCCAGACTAGTACTAAGGTTGGTGGTGTAGAGCTTCCTGTAGCCGCATGGCGTTCGTACTTAAATATGGAACTAACCATTCCAATTTTCGCTGTCTCTTATACACATCTCCGAGCCCACGAGACC
+
ABBBBFBBBBAAGGGGGGGGCGGHGHFGGHEGHHHHHHHHHHHFGHGGGGEAFHHHHHHHHHHHHHHHHGGGGGHHGFGGGGHHHHHHHHGHHHGHFHHHHHHHHHHHGHGHHHGGGGFFHGGFGHHGFHHHHHGHGGGGGGGGGGGGGA
@M02034:409:000000000-BFKT7:1:1111:22546:6264 1:N:0:32
AAAGTCGAGGTGCCTAAAGTGGCAACCCAGACTGATAAGCATGTTGGTGGTGTAGAGCTTCCTGTAGCCGCATGGCGTTCGTACTTAAATATGGAACTAACCATTCCAATTTTCGCTGTCTCTTATACACATCTCCGAGCCCACGAGACC
+
BBBBBFBBCCAAGGGGGGGGGGGHHHHGGHHGHHGHHHHHHHHHHHHFGGEFGFFHHHHHHHHHHHHGHGGGGGHHGGGGGGFGHHHGHHHHGHHHHHGGHHHHFHGHHHHHHHGGGGGFHHHHHHHHHEFHHHHHG<CFGEGGGGCE?C
@M02034:409:000000000-BFKT7:1:1111:22967:6265 1:N:0:32
AAAGTCGAGGTGCCTAAGTGGCAACCCAGACTAATGCTAATGTTGGTGGTGTAGAGCTTCCTGTAGCCGCATGGCGTTCGTACTTAAATATGGAACTAACCATTCCAATTTTCGCTGTCTCTTATACACATCTCCGAGCCCACGAGACCA
+
BBABBFBBBBBBGGGGGBBFFFFGGHGFC2FG3FGDBH5FFFGDFHAFAE2AA55D5BCGBDGHFHHFE00EFGH0EEEFGHAHGGHBFFGDBG33BBGFA3FGH??4?GFHH?/?E/GGHGGEH?F4G3BGF3GFCGGGGFA?@DC?F?
@M02034:409:000000000-BFKT7:1:1111:22683:6278 1:N:0:32
AAAGTCGAGGTGCCTAAAGTGGCAACCCAGACTGTTTCGGCGGTTGGTGGGGTAGAGCTTCCTGTAGCCGCATGGCGTTCGTACTTAAATATGGAACTAACCATTCCAATTTTCGCT
+
AAAA>FABBAABGGGGGGGGGGGHHGHGGHHGHHHHHHGGGGGAFEG1FE0>1>?DF4FG@G3GHFBFFD?/AEH0E?E/E/BFEG4EGHEFHF2DBG2FGH2GD3?BGDGHHDC/?
@M02034:409:000000000-BFKT7:1:1111:16304:6284 1:N:0:32
AAAGTCGAGGTGCCTAAAGTGGCAACCCAGACTCATTTGGGTGTTGGTGGTGTAGAGCTTCCTGTAGCCGCATGGCGTTCGTACTTAAATATGGAACTAACCATTCCAATTTTCGCTGTCTCTTATACACATCTCCGAGCCCACGAGACC
+
CCCCCFCCCCBBGGGGGGGGGGGHHHHGGGHGHHHHHHHHGGGGGHHGGGGFHHHHHHHHHHHHHHHHHGGGGGHHGFGGGEHHHHHHHHHHHGHGGHHFHHFHHHGGHHHHHHGGGGFFHFHHFHHHGHFHHHGHGGGGGGHGGGGGGF
@M02034:409:000000000-BFKT7:1:1111:24016:6298 1:N:0:32
AAAGTCGAGGTGCCTAAAGTGGCAACCCAGACGTGTAGTGGGGTTG
+
BCCCBFBBBBABGGGGGGGGGGGHHHHGGH2F2B23AFGG22EE0E
@M02034:409:000000000-BFKT7:1:1111:25473:6300 1:N:0:32
AAAGTCGAGGTGCCTAAAGTGGCAACCCAGACTCTTAATACTGTTGGTGGTGTAGAGCTTCCTGTAGCCGCATGGCGTTCGTACTTAAATATGGAACTAACCATTCCAATTTTCGCTGTCTCTTATACACATCTCCGAGCCCACGAGACC
+
AABBBFABBBABGGGGGGGGGFEFFHHGGHGGHHHHGHHFHHHHHHHGGGFFHFHFHHHHFHHFGHHHHGGGGGHHGGGGGGFHHHHHHHHHHHGGHHHFHHGHHGHHHHHHHHGEGGGGHHHHHHHHEHHHHHHGGDGGCGHGGCGGGE
@M02034:409:000000000-BFKT7:1:1111:24034:6304 1:N:0:32
AAAGTCGAGGTGCCTAAAGTGGCAACCCAGACTTGTAGTGAGGTTGGTGGTGTAGAGCTTCCTGTAGCCGCATGGCGTTCGTACTTAAATATGGAACTAACCATTCCAATTTTCGCTGTCTCTTATACACATCTCCGAGCCCACGAGAC
+
BBBABFABBBAAGGGGGGGGGGGHHHHGGHHGHHHFHHGGHHFFGFGEFGEBAFGEGGHHFFHHGHHHHGEFGEGFEEFFEEGEFHGFHHGHHHFHHBFFGGFHFHHGHHHHHGGEGGFFHHHHGHHBFGHHHHFGCBGDFGHGGGGDE
@M02034:409:000000000-BFKT7:1:1111:13495:6305 1:N:0:32
AAAGTCGAGGTGCCTAAAGTGGCAACCCAGACTCAGACTAATGTTGGTGGTGTAGAGCTTCCTGTAGCCGCATGGCGTTCGTACTTAAATATGGAACTAACCATTCCAATTTTCGCTGTCTCTTATACACATCTCCGAGCCCACGAGACC
+
BBBCBFBCCCABGGGGGGGGGGGHHHHGGHHGHHHHHHHHHHHHHHEGGGEFGFHFFHHHHHHHHHHGHGGFGGHHGFGFGFHHHHHHHHHHHHEFFHGHHHFHHGFEFGHHHGFFGGEFHHGGFHGDGFBGGGGEG/<BCECF?AC/CC
@M02034:409:000000000-BFKT7:1:1111:11909:6309 1:N:0:32
AAAGTCGAGGTGCCTAAAGTGGCAACCCAGACTCATCAGACGGTTGGTGGTGTAGAGCTTCCTGTAGCCGCATGGCGTTCGTACTTAAATATGGAACTAACCATTCCAATTTTCGCTGTCTCTTATACACATCTCCGAGCCCACGAGACC
+
BBBBBFBBBBABGGGGGGGGGGGHGHHGGCGGHHHHHBFFHCFGFEFGGGGGHGHGFHHHHGHHHHHGH?GGFGHHGGGGGGBGHHGHHHHHHBDGHHHHHHHHHHHHDGHHHHGGGAFFHHHHHHHHHGFHGHGFC//><FCCC???EF
@M02034:409:000000000-BFKT7:1:1111:19573:6314 1:N:0:32
AAAGTCGAGGTGCCTAAAGTGGCAACCCAGACTTCGCGTACGGTTGGTGGTGTAGAGCTTCCTGTAGCCGCATGGCGTTCGTACTTAAATATGGAACTAACCATTCCAATTTTCGCTGTCTCTTATACACATCTCCGAGCCCACGAGAC
+
CCCDCFBCCCBBGGGGGGGGGGGHHHHGGHHGHFFF2EAA2EGHGGGGGGGFGHHHHHHHHHHHHHHHHGGGGGHHGGGGGFHHHHHHHHHHHHHHHHHHHHHHHHGHHHHHHHGGGGGHHHHHHHHHHHGHHHHGGDGGGGHGG@DGG
@M02034:409:000000000-BFKT7:1:1111:25436:6319 1:N:0:32
AAAGTCGAGGTGCCTAAAGTGGCAACCCAGACTCTGGGTAATGTTGGTGGTGTAGAGCTTCCTGTAGCCGCATGGCGTTCGTACTTAAATATGGAACTAACCATTCCAATTTTCGCTGTCTCTTATACACATCCCGAGCCCACGAGACCA
+
CBCCCFABCBBBFFGGGGFGGGFHHHHGGHGFHHHFHHGHGHHHGHHEFEABFFHHHHHHHHHGFGHHHEAEEEHFEEGFEFGEHHGFHHGHHHGHHHGBFHBGGHEFHHHHHBEEFGGEFHEGGHHFGGHFHGEB?BCCGHGDDGGDFB
@M02034:409:000000000-BFKT7:1:1111:19804:6320 1:N:0:32
AAAGTCGAGGTGCCTAAAGTGGCAACCCAGACTCCTACTAATGTTGGTGGTGTAGAGCTTCCTGTAGCCGCATGGCGTTCGTACTTAAATATGGAACTAACCATTCCAATTTTCGCTGTCTCTTATACACATCTCCGAGCCCACGAGACC
+
BBBBBFBBBBAAGGGGGGFGGGGHHHHGGHHGHHHHHHHHHHHHHHGEFGEBGGHHHHHHHHHFGHHHHGGGGGHHGEGGEEGHHHHFHHGHHHGHGHHGHHHHHHHGHHHHHHGGGGGHHHHHHHHHEGHGHGHGGB@DCGFGGC@EDF
@M02034:409:000000000-BFKT7:1:1111:20652:6331 1:N:0:32
AAAGTCGAGGTGCCTAAAGTGGCAACCCAGACTGGGGGGGGGGTTGGTGGTGTAGAGCTTCCTGTAGCCGCATGGCGTTCGTACTTAAATATGGAACTAACCATTCCAATTTTCGTTGTCTCTTATACACATCTCCGAGCCCACGAGACC
+
CCCCCFCCCCBCGGGGGGGGGGGHHHHGGHHGHC2CEE/@@>FFFFFDEFDEEFFFFFFFFFFFFFFFFFFFFFFEFDFFFDFFFFFFFFFFFFBFFFFFFFFFFFFF9BFFFBD9BFAFFBFFFFFFFFFFBFFEA-@DFFFFFFFFFF
@M02034:409:000000000-BFKT7:1:1111:18049:6333 1:N:0:32
AAAGTCGAGGTGCCTAAAGTGGCAACCCAGACTGAGCGTCAGGTTGGTGGTGTAGAGCTTCCTGTAGCCGCATGGCGTTCGTACTTAAATATGGAACTAACCATTCCAATTTTCGCTGTCTCTTATACACATCTCCGAGCCCACGAGAC
+
BBBBBFBABBAAGGGFFGGGGGGGHHHFGGHGHFHFHCEEFGHHG2EEGGGFFGGFFHGHHHHHHGHHGGGGFGHHGGGGGGHHHHF3FDGHHEDGHHGFHHHHHHFHFHHHHHGGGAEGHFHGHHGHGHFHFHHFDC?@DGHGGFCDA
@M02034:409:000000000-BFKT7:1:1111:19472:6334 1:N:0:32
AAAGTCGAGGTGCCTAAAGTGGCAACCCAGACTAAGGATAAGGTTGGTGGTGTAGAGCTTCCTGTAGCCGCATGGCGTTCGTACTTAAATATGGAACTAACCATTCCAATTTTCGCTGTCTCTTATACACATCTCCGAGCCCACGAGACC
+
BBBBBFBBDBBBGGGGGGGGGGGHHHHGGHGGHHHGGGHGCHHHHHGGGGFFGFHHHGHHHHHHHHHHHGGGGGHHGGGGGFHHHHHGHHFHHHFFHHHHHHHHHHHHHHGHHFGGGGGGHHHHHHFFHHGHHHHGG/BCDGHGGGC/D?
@M02034:409:000000000-BFKT7:1:1111:15489:6334 1:N:0:32
AAAGTCGAGGTGCCTAAAGTGGCAACCCAGACTCCGCCGCAGGTTGGTGGTGTAGAGCTTCCTGTAGCCGCATGGCGTTCGTACTTAAATATGGAACTAACCATTCCAATTTTCGCTGTCTCTTATACACATCTCCGAGCCCACGAGACC
+
BCCCBFCCCCBBGGGGGGGGGGGHHHHGGHHGHHHGGGGGGGGHHHGGGGEFGHHHHHHHHHHHHHHHHGGGGGHHGGGGGFHHHHHHHHHHHHHHHHHGGHHHHHGHHHHHHHGGGGGHHHHHHHHHHHGHHHHHGGGGGGHGGGGGGG
@M02034:409:000000000-BFKT7:1:1111:6929:6338 1:N:0:32
AAAGTCGAGGTGCCTAAAGTGGCAACCCAGACTTCGCATCCTGTTGGTGGTGTAGAGCTTCCTGTAGCCGCATGGCGTTCGTACTTAAATATGGAACTAACCATTCCAATTTTCGCTGTCTCTTATACACATTTCGGGCCCACGAGACCA
+
AAA?A3A?DD>>1FGF1G1AAF0FC0BAFCEF12DA0E/AFDF1BA/ABAAAA1AGFBFGFFFEHBFGH?/FGCFFE/>FGGHHHFHFHGHFHBGHHFH1FH1FGDDB2BFGF2EEEE/12B2F1B2BB1GF2B2B/?CCGAGCA<C?FB
@M02034:409:000000000-BFKT7:1:1111:23727:6342 1:N:0:32
AAAGTCGAGGTGCCTAAAGTGGCAACCCAGACTAGTCCTAATGTTGGTGGTGTAGAGCTTCCTGTAGCCGCATGGCGTTCGTACTTAAATATGGAACTAACCATTCCAATTTTCGCTGTCTCTTATACACATCTCCGAGCC
+
AAAAAFBBBBAACGGGGFGFGBACEAE2FC2FGEHFCFFGHHFHGFEAFE2BBAEDBEFGHFGFGHHHHGEEAEHFEEECE>FHHHGBHGFHHHG3FFGFFFGHHHHBBFEHHBEEGGEBGGGFFHHHFFFHHGF?C/<>C
@M02034:409:000000000-BFKT7:1:1111:13388:6343 1:N:0:32
AAAGTCGAGGTGCCTAAAGTGGCAACCCAGACTAATAAGAAGGTTGGTGGTGTAGAGCTTCCTGTAGCCGCATGGCGTTCGTACTTAAATATGGAACTAACCATTCCAATTTTCGCTGTCTCTTATACACATCTCCGAGCCCACGAGACC
+
BBCCCFCCBBAAGGGGGGGBFFFFFGHFFHHFHHHHHHFGHHHBGGGABA1BBDFFHDEGHGHABFFGHEEEEEFFEBEFFBFGHHFHHFBFGHBGFGFGHFGFHHH4FHHHHGEEEE?FFEHHGHFHHHBBFGFFCCGFGGHECCGGDA
@M02034:409:000000000-BFKT7:1:1111:6317:6358 1:N:0:32
AAAGTCGAGGTGCCTAAAGTGGCAACCCAGACTAGGTCTGAGGTTGGTGGTGTAGAGCTTCCTGTAGCCGCATGGCGTTCGTACTTAAATATGGAACTAACCATTCCAATTTTCGCTGTCTCTTATACACATCTCCGAGCCCACGAGACC
+
DDDDDFCDCCABGGGGGGGGGGGHHHFGGHHGHHHHABGGDHGHHHGEFFBFFGHHHHHHHHHHHHHHHGGGGGHHGFGGGFHHHHHGHHHHHHHHHHGGHHHHHHHHHHHHHGGGGGFGHHHHHHHGHHHHHHGFG@GCGGHGGGGGGF
@M02034:409:000000000-BFKT7:1:1111:25982:6367 1:N:0:32
AAAGTCGAGGTGCCTAAAGTGGCAACCCAGTGTACTGGTGGTGTAGGTC
+
AAAABFABBBAAGGGGGGGGGGGFGHHEGH33DBF553BB22BA3B355
@M02034:409:000000000-BFKT7:1:1111:5779:6368 1:N:0:32
AAAGTCGAGGTGCCTAAAGTGGCAACCCAGACTGCGATGGGGGTTGGT
+
BBCCCFBCBBABGGGGGGGGGGGHGHHGGHHGHHFDAC2EH2EFAE0A
@M02034:409:000000000-BFKT7:1:1111:21088:6370 1:N:0:32
AAAGTCGAGGTGCCTAAAGTGGCAACCCAGACTAATCAGATGGTTGGTGGTGTAGAGCTTCCTGTAGCCGCATGGCGTTCGTACTTAAATATGGAACTAACCATTCCAATTTTCGCTGTCTCTTATACACATCTCCGAGCCCACGAGACC
+
BBCBBFCCCCBBGGGGGGGGGGGHHHHGGHHGHHHHHHHHHHHHHGGGGGEFGHHHHHHHHHHHGHHHHGGGGGHHGGGGGGHHHHHHHHHHHGGHHHHHHHHHHHHHGHHHFHGFGGGHGHHHHHHHGGDFGGHHG@DGGGHGGCCGGE
@M02034:409:000000000-BFKT7:1:1111:17117:6371 1:N:0:32
AAAGTCGAGGTGCCTAAAGTGGCAACCCAGACTCCTAAGAATGTTGGTGGTGTAGAGCTTCCTGTAGCCGCATGGCGTTCGTACTTAAATATGGAACTAACCATTCCAATTTTCGCTGTCTCTTATACACATCTCCGAGCCCACG
+
CCCCCFBCCDABGGGGGGGGGGGHHHHGGHHGHHHHHHHFHGGHHHHGGGEFHHHHHHHHHHHHGHHHHGGGGGHGFGGGGFHHHHGGHHHHHFFGFHHFGHGHHHHHHHHHHHGAGGGGHGHHFHFGFHFHHHHDD/B@DFHFG
@M02034:409:000000000-BFKT7:1:1111:12318:6376 1:N:0:32
AAAGTCGAGGTGCCTAAAGTGGCAACCCAGACTAAGAATAGTGTTGGTGGTGTAGAGCTTCCTGTAGCCGCATGGCGTTCGTACTTAAATATGGAACTAACCATTCCAATTTTCGCTGTCTCTTATACACATCTCCGAGCCCACGAGAC
+
AABCAFBBCCCCGGGGGGGGGGDHGHHGGHHGHHHHHHHHHHHGFGHEFG2FAGHFHFHHHHHFGFHFFEGEEFHGGEGGGEHHHHGHHHHHHHHGGGFCFFFHHHFHHHEHHGFGGGGFHHHHFHGHFGBGHGFDCB@BCFHGFGGGD
@M02034:409:000000000-BFKT7:1:1111:14323:6385 1:N:0:32
AAAGTCGAGGTGCCTAAAGTGGCAACCCAGACTATTTCTG
+
BCCCCFCCCCBCGGGGGGGGGGGHHHHGGHHGHC5D5F55
@M02034:409:000000000-BFKT7:1:1111:7560:6387 1:N:0:32
AAAGTCGAGGTGCCTAAAGTGGCAACCCAGACTAAGAAGGAGGTTGGTGGTGTAGAGCTTCCTGTAGCCGCATGGCGTTCGTACTTAAATATGGAACTAACCATTCCAATTTTCGCTGTCTCTTATACACATCTCCGAGCCCACGAGAC
+
BCCCCFCCDCCDGGGGGGGGGGGHHHHGGHHGHHDCFFGHAAEF2GEAA1EFAAGDE5FEAFGEB5GFDEE@FEF1>BEEEEEFFFHHDGHGGG33FFHH3?3FFFGBFGGEG?EEFE/BEHFGFHHEFCHHHHHBF?FGCGCA/@D??
@M02034:409:000000000-BFKT7:1:1111:17125:6388 1:N:0:32
AAAGTCGAGGTGCCTAAAGTGGCAACCCAGACTCCTAAGAATGTTGGTGGTGTAGAGCTTCCTGTAGCCGCATGGCGTTCGTACTTAAATATGGAACTAACCATTCCAATTTTCGCTGTCTCTTATACACATCTCCGAGCCCACGAGACC
+
BBCCBFCBCCAAGGGGGGGGGGGHFGHGGHHGGGGHHHHHHHHHHHFGGGFBGGHHHHHHHHHHHHFHHGGGGGHGGGGGGGFHHHGHHHHHHFGGFFGGHHGHHHGHFHHHHHGGGGFFHHHHHHEGHHDGGGGFD?FGGGGGGGGGGG
@M02034:409:000000000-BFKT7:1:1111:8503:6388 1:N:0:32
AAAGTCGAGGTGCCTAAAGTGGCAGCCCAGACTGCGAATCAGGTTGGTGGTGTAGAGCTTCCTGTAGCCGCATGGCGTTCGTACTTAAATATGGAACTAACCATTCCAATTTTCGCTGTCTCTTATACACATCTCCGAGCCCACGAGAC
+
BBBBBFAADB>AFGGGFGGFGGCFFGHEEHDFFHFEC?EEHH3DGH?BFEABF3ABG53FGCHFFHFHHGF?EFHFGEFEE?2GHHGGHGFHHB?GHFFHFFGHGGFBDGFGF4/EEA/B33BB33FBGBBCCDG@B//<@FCFC/ADD
@M02034:409:000000000-BFKT7:1:1111:5334:6404 1:N:0:32
AAAGTCGAGGTGCCTAAAGTGGCAACCCAGACTCAGCCTACTGTTGGTGGTGTAGAGCTTCCTGTAGCCGCATGGCGTTCGTACTTAAATATGGAACTAACCATTCCAATTTTCGCTGTCTCTTATACACATCTCCGAGCCCACGAGACC
+
CCCCCFABCCAAGGGGGGGGGGGHHHHGGHHGHHHHHGHHHHHHHHHGGGGFHHHHHHHHGHHHHHHHHGGGGGHHGGGGGGHHHHHHHHHHHHGFFHGFHGGHHGHHHHHHHHGGGGEHGHHHHHFHFHGHHGGFDCGGGGHGGCGD?F
@M02034:409:000000000-BFKT7:1:1111:20569:6408 1:N:0:32
AAAGTCGAGGTGCCTAAAGTGGCAACCCAGACTAATCCTAAGGTTGGTGGTGTAGAGCTTCCTGTAGCCGCATGGCGTTCGTACTTAAATATGGAACTAACCATTCCAATTTTCGCTGTCTCTTATACACATCTCCGAGCCCACGAGACC
+
AABCCFCCCCBBGGGGGGGGGGGHHHHGGHHGHHHHHHHHHGHHHHGEFGBFGFHGHHFHHHHHHHHHHGGGGGHHGEFGGFHHHHHHHHHHHHGHGHHGHHFHHHHHHHHHHHGGGGEHHHHHHHHHGHFHGHHFGCGGGGHGGGGGGG
@M02034:409:000000000-BFKT7:1:1111:9836:6414 1:N:0:32
AAAGTCGAGGTGCCTAAAGTGGCAACCCAGACTAGGTGTGATGTTGGTGGTGTAGAGCTTCCTGTAGCCGCATGGCGTTCGTACTTAAATATGGAACTAACCATTCCAATTTTCGCTGTCTCTTATACACATCTCCG
+
BBBBBFBBBBABGGGGGGGGGGGHHHHGGHHGHFGFFGHEFHHHHHG2E2FFFDGB55ECDGHHHFFBDEEAEEG1EBEFFB?FGHFGGHFHGB@3FGHH31?F?BFFBFDHG4//EE/BGHG44B4FHEHFGFH2A
@M02034:409:000000000-BFKT7:1:1111:16153:6435 1:N:0:32
AAAGTCGAGGTGCCTAAAGTGGCAACCCAGACTGAGGGTAAGGTTGGTGGTGTAGAGCTTCCTGTAGCCGCATGGCGTTCGTACTTAAATATGGAACTAACCATTCCAATTTTCGCTGTCTCTTATACACATCTCCGAGCCCACGAGACC
+
CBCCCFCCCCABGGGGGGGGGGGHHHHGGHHGHHGGGGEFHHHHGHGGGGEFGHHHHHHHHHHHHHHHHGGGGGHHGGGGGFHHHHHHHHHGHHHGHGHHHHHHHHGHHHHHHHGGGGGHHHHHHHHHGHGHHHHGGGGGGGHGGGGGGF
@M02034:409:000000000-BFKT7:1:1111:9009:6437 1:N:0:32
AAAGTCGAGGTGCCTAAAGTGGCAACCCAGACTCATCCTCAGGTTGGTGGTGTAGAGCTTCCTGTAGCCGCATGGCGTTCGTACTTAAATATGGAACTAACCATTCCAATTTTCGCTGTCTCTTATACACATCTCCGAGCCCACGAGACC
+
BBBBBFBBBBABGGGGGGGGGGGHGHGEGHHGHHFHHGHHHHGHHHGGGGBFFGHFHHHHHGHHGHHFHGGEFEHFEEGGEBFEGHGFHHHHHGHHHHHFGHHHHGHGHHHHHGGFGGGHGGHHHHHHHHHFGHHFC/BD@GHGGAFGDC
@M02034:409:000000000-BFKT7:1:1111:13332:6442 1:N:0:32
AAAGTCGAGGTGCCTAAAGTGGCAACCCAGACTTCTCCTCCTGTTGGTGGTGTAGAGCTTCCTGTAGCCGCATGGCGTTCGTACTTAAATATGGAACTAACCATTCCAATTTTCGCTGTCTCTTATACACATCTCCGAGCCCACGAGACC
+
AABBAFBCBCCBGGGGGGGGGGGGHHHGGHHGHHHHHHHHHHHHHHHEFEEFFGHFHHFHHHHHGHHHGGGGGGHHGGGGGGGHGHHHFGBHHFHHHHHHHHHHGGHHGHHHHFGGGGGHFGHHEFGHGHGHHHHGGGCFGGGG?/>DDF
@M02034:409:000000000-BFKT7:1:1111:15422:6448 1:N:0:32
AAAGTCGAGGTGCCTAAAGTGGCAACCCAGACTCCTGCGCAGGTTGGTGGTGTAGAGCTTCCTGTAGCCGCATGGCGTTCGTACTTAAATATGGAACTAACCATTCCAATTTTCGCTGTCTCTTATACACATCTCCGAGCCCACGAGACC
+
CCCCCFCCCCBCGGGGGGGGGGGHHHHGGHHGHHHHHFGGGGGHBHCEFEEFEFHFFFHHBGHHEFFBFFG0EEFEEGEGFEGFFFHHFHHFFF3BEFHHFF3BFDED4DFHEBEFGGDFFHGG?FGFFFG2@FH2/<?CCFCED>/C?F
@M02034:409:000000000-BFKT7:1:1111:20460:6453 1:N:0:32
AAAGTCGAGGTGCCTAAAGTGGCAACCCAGACTAATTTGCATGTTGGTGGTGTAGAGCTTCCTGTAGCCGCATGGCGTTCGTACTTAAATATGGAACTAACCATTCCAATTTTCGCTGTCTCTTATACACATCTCCGAGCCCACGAGACC
+
BBABBFBCCCACGGGGGGGGGGGHHHHGGHHGHH355FFGBAGHHHHGFGEFHHHHHHHHHHHHHHHHHGGGGGHHGGGGGGHHHHHHHHHGHHHHGHGHHHHHHHHHHHHHHHGGGGGGHGHHHHHGHFHHGHHBD/B@CGHGGGGGG<
@M02034:409:000000000-BFKT7:1:1111:13314:6453 1:N:0:32
AAAGTCGAGGTGCCTAAAGTGGCAACCCAGACTTCTCCTCCTGTTGGTGGTGTAGAGCTTCCTGTAGCCGCATGGCGTTCGTACTTAAATATGGAACTAACCATTCCAATTTTCGCTGTCTCTTATACACATCTCCGAGCCCACGAGACC
+
CCCCCFBCCBBBGGGGGGGGGGGHHHHGGGHGHHHHHHHHHHFHHHFGGGEFHHHHFHHHHHHHHHHHHGGEEGHHGGGGGGFHHHHHDGFHHFGHHHHGHHHHHHHHHGHHHHGGGGGHHHHHGHFHFHBHGGFHC/BCGGHGG/>DGG
@M02034:409:000000000-BFKT7:1:1111:10017:6459 1:N:0:32
AAAGTCGAGGTGCCTAAAGTGGCAACCCAGACTCCTGGGACGGTTGGTGGTGTAGAGCTTCCTGTAGCCGCATGGCGTTCGTACTTAAATATGGAACTAACCATTCCAATTTTCGCTGTCTCTTATACACATCTCCGAGCCCACGAGACC
+
BCCBCFCCCCAAGGGGGGGGGGGGHHHGGHHGHHHHHHGHHGGGFGGEGGGFGHFFHHHHHHHHHHHHHGGGGGHHGGGGGGHHHHHGHHHHHHFGHHGHHHHHHHFFGHHHHHGGGGGGHGHHHHGHHHHHGGFHG<CCGGHGGGGGGG
@M02034:409:000000000-BFKT7:1:1111:22039:6459 1:N:0:32
AAAGTCGAGGTGCCTAAAGTGGCAACCCAGACTCATCCGCCTGTTGGTGGTGTAGAGCTTCCTGTAGCCGCATGGCGTTCGTACTTAAATATGGAACTAACCATTCCAATTTTCGCTGTCTCTTATACACATCTCCGAG
+
BBBBAFB?DDAAGGGGGFFGGGCEHHHGGDHGHHGHHGGGGFGGHFEGEDGFF3G5EFFGEHGHFBHHBEG?FGF1EEEEEE2GEHFGHHHFFFD3FGHHEA3G3BB4?FBGF4EFG????GF4FGFHB2F2CGDBE/<
@M02034:409:000000000-BFKT7:1:1111:21137:6460 1:N:0:32
AAAGTCGAGGTGCCTAAAGTGGCAACCCAGACTAATAATTCTGTTGGTGGTGTAGAGCTTCCTGTAGCCGCATGGCGTTCGTACTTAAATATGGAACTAACCATTCCAATTTTCGCTGTCTCTTATACACATTCCGAGCCCACGAGACCA
+
CCCCCFCCCCBCGGGGGGGGGGGHHHHGGHGGHHHHHHHHHHHHHHHGGGEFHHHHHHHHHHHHHHHHHGGGGGHHGGGGGGGGHHHHHHHHHHDGHHHGHHHHHHHGHHHHHGGGGDFFHHHHEHHHHHHHFGHHFGGGGEGGCGGGGF
@M02034:409:000000000-BFKT7:1:1111:10489:6460 1:N:0:32
AAAGTCGAGGTGCCTAAAGTGGCAACCCAGACTCGGGGTGAGGTTGGTGGTGTAGAGCTTCCTGTAGCCGCATGGCGTTCGTACTTAAATATGGAACTAACCATTCCAATTTTCGCTGTCTCTTATACACATCTCCGAGCCCACGAGACC
+
BBBBBFBBBBAACGFGGGGGGGGFHHFEEGC2BEFEEFAAGHHHHHEAFEBFFDGEHFHHHFHFGHHHHGGGGGHFGEGEE?FGHHFFHHGHHFBHHHFHHHGHFDB4FGGHHFGGDFBGHGHHHFH>FGHHFFGFEDCCCGHEGCGDGG
@M02034:409:000000000-BFKT7:1:1111:12967:6462 1:N:0:32
AAAGTCGAGGTGCCTAAAGTGGCAACCCAGACTTCGAGTAAGGTTGGTGGTGTAGAGCTTCCTGTAGCCGCATGGCGTTCGTACTTAAATATGGAACTAACCATTCCAATTTTCGCTGTCTCTTATACACATCTCCGAGCCCACGAGACC
+
BBABAFBBDBAAGFGBGGGFGGGHHHHGGHHGHHHGCG3FGHHFGHEEFGBFHHHFHHHHHFGHHHHGHGGGGGHHGEEGEFGHHGGFHHHHGGFFHHHHGFHHHHGHFHHHHHGGGGGGHFGHHHDHGGBHGHGGFGFCGEGFGCGGGG
@M02034:409:000000000-BFKT7:1:1111:20395:6464 1:N:0:32
AAAGTCGAGGTGCCTAAAGTGGCAACCCAGACTGAGAGGAAGGTTGGTGGTGTAGAGCTTCCTGTAGCCGCATGGCGTTCGTACTTAAATATGGTACTAACCATTCCAATTTTCGCTGTCTCTTATACACATCTCCGAGCCCACGAGAC
+
CBCCCFBCCCBCGGGGGGGGGGGHHHHGGH2FHHFGBAEFBFFHGH2EEEFF13D5EFAF5FFG5AA5BAE0EEE1/?EFEE2??FHFBGHGE344FEGH3?3B3?B4BDBFE4/?E/?F4?D?4B33F222B?G2C/BBG/?=@/</C
@M02034:409:000000000-BFKT7:1:1111:6021:6466 1:N:0:32
AAAGTCGAGGTGCCTAAAGTGGCAACCCAGACTGTGAATCAGGTTGGTGGTGTAGAGCTTCCTGTAGCCGCATGGCGTTCGTACTTAAATATGGAACTAACCATTCCAATTTTCGCTGTCTCTTATACACATCTCCGAGCCCACGAGACC
+
AABBBFCCCCBBGGGGGGGGGGGHGHHGGHHGHHHGGHHHHHHHHHGGGGEFGHHHHHHHHHHHFFHHHGGGEGHHGEGGGGHHHHHGHHHHHHGFGHHGHHHHHHHHHHHHHHGGGGFHHHHHHHGHHHHHHHGHF/DDGGHGGGGEGF
@M02034:409:000000000-BFKT7:1:1111:15632:6466 1:N:0:32
AAAGTCGAGGTGCCTAAAGTGGCAACCCAGACTGCTAATTCTGTTGGTGGTGTAGAGCTTCCTGTAGCCGCATGGCGTTCGTACTTAAATATGGAACTAACCATTCCAATTTTCGCTGTCTCTTATACACATCTCCGAGCCCACGAGACC
+
CCCCBFBCCCBBGGGGGGGGGGGHHHHGGHHGHHHHHHHHHHHHHHHGGGEFGHHHHHHHHHHHHHHHHGGEGGHHGGGGGGCGHHHHHHGHHHHHGHHGHHHHHHGHHHHHHHGGGGGGHHHHHHHHGHGHFGHHGCGGGGHGGCFDGG
@M02034:409:000000000-BFKT7:1:1111:26144:6474 1:N:0:32
AAAGTCGAGGTGCCTAAAGTGGCAACCCAGACTAAGGCGTCTGTTGGTGGTGTAGAGCTTCCTGTAGCCGCATGGCGTTCGTACTTAAATATGGAACTAACCATTCCAATTTTCGCTGTCTCTTATACACATCTCCGAGCCCACGAGACC
+
CBCCCFABBCBCGGGGGGGGGGGHHHHGGGFGHHBFHFGEGFFHFHHGGGGGHHHFHHGHHHHHGHHGHGGGFGFGEGEEEEGHHGHHHHHHHH3@GHHHFHDGHGFGHHHHHGEGGGEHHHGHGGDGGFFGHGHGD@BDGGHGCGCFGA
@M02034:409:000000000-BFKT7:1:1111:22336:6481 1:N:0:32
AAAGTCGAGGTGCCTAAAGTGGCAACCCAGACTCCTTCTCCTGTTGGTGGTGTAGAGCTTCCTGTAGCCGCATGGCGTTCGTACTTAAATATGGAACTAACCATTCCAATTTTCGCTGTCTCTTATACACATCTCCGAGCCCACGAGACC
+
BBCBAFCBCCAAGGGGGGGGGGGHHHHGGHHGHHHHHHHHHHHHHHHGFGEFFGHHHHHHHHHHHHHHHGGGGGHGGEFGEEFHHHGGHFGFHHHHHHGHHHFHHHHGFHHHHGGEGGGFHGHHHHHBECFFHHHFE?D@FGHGGGGFFC
@M02034:409:000000000-BFKT7:1:1111:13947:6483 1:N:0:32
GCTCTTAAAGAGGAGAAAGGTCATGCCTACTC
+
AABBBFFFFFFFGGEGGGGGGGGGF545DG4A
@M02034:409:000000000-BFKT7:1:1111:5445:6484 1:N:0:32
AAAGTCGAGGTGCCTAAAGTGGCAACCCAGACTAATAAGAAGGTTGGTGGTGTAGAGCTTCCTGTAGCCGCATGGCGTTCGTACTTAAATATGGAACTAACCATTCCAATTTTCGCTGTCTCTTATACACATCTCCGAG
+
BBBBAFBAD2>AGGGGGGGFGFGHFHGGGHHGHF3FGFFB5BFGHHFEFGEFHHHFGDGHFFHGEGHHFGCEEEGHGFGF?>FGHHHF3FGHHGGFGHHFGFFFGHHGBGHHHEEEGGEHHHHH4FBFDFHHHHFB//B
@M02034:409:000000000-BFKT7:1:1111:6059:6486 1:N:0:32
AAAGTCGAGGTGCCTAAAGTGGCAACCCAGACTAATCAGAAGGTTGGTGGTGTAGAGCTTCCTGTAGCCGCATGGCGTTCGTACTTAAATATGGAACTAACCATTCCAATTTTCGCTGTCTCTTATACACATCTCCGAGCCCACGAGACC
+
AAAAAFA1>D>>CGDF1AFDGF00F0AEEGGGHHHHFHGFHHHCEHEGGGBFFEGGFHHGFHHGBFFGGEE>EAGGEFEFEEFHFFGHHHHHHHDE@GFFHHGHHDFD2BGFHHGEGGGBG2FFEGGGHHHHFGHBE/@/CAGF@@@</?
@M02034:409:000000000-BFKT7:1:1111:6725:6487 1:N:0:32
AAAGTCGAGGTGCCTAAAGTGGCAACCCAGACTAAGAATAAGGTTGGTGGTGTAGAGCTTCCTGTAGCCGCATGGCGTTCGTACTTAAATATGGAACTAACCATTCCAATTTTCGCTGTCTCTTATACACATCTCCGAGCCCACGAGACC
+
BABBBF@BBBAAGGFGGGGGGGGHFHGGGHGGGHHHFGHHGHGGGHGEC?FFFAGF5EGHEGHHHDHHGGGGFGFEEEEGEFFHEGHGHFFFGF@DEGHHFE3FGFHEFGHHH4EEGGGDDFFGGHHFFFHHFHGBC<BDFACC@/@D/<
@M02034:409:000000000-BFKT7:1:1111:20982:6492 1:N:0:32
AAAGTCGAGGTGCCTAAAGTGGCAACCCAGACTAAGAATGATGTTGGTGGTGTAGAGCTTCCTGTAGCCGCATGGCGTTCGTACTTAAATATGGAACTAACCATTCCAATTTTCGCTGTCTCTTATACACATCTCCGAGCCCACGAGAC
+
CCCCCFCBBCABGGGGGGGGGGGHHHHGGHHGHHH3FHH5BGHHHHHGGGGFGFHFHHHHHHHHHGHHHGGCGGHFGGGGGGHHHHHHHGHHHHHHHHHHHHFHHHHGHHHHHGGGGGGHHFHHHHHGHFFHGHHFF@CGGGHGGCGGG
@M02034:409:000000000-BFKT7:1:1111:16495:6501 1:N:0:32
AAAGTCGAGGTGCCTAAAGTGGCAACCCAGACTAGTAAGAATGTTGGTGGTGTAGAGCTTCCTGTAGCCGCATGGCGTTCGTACTTAAATATGGAACTAACCATTCCAATTTTCGCTGTCTCTTATACACATCTCCGAGCCCACGAGACC
+
AAB?AFB@DBAAGGGGGGGGDGFGFHHGGGHGHHHFFHCFGHFGHGCEE2EFBDF5FHFHHGHHHGHEGDEEGGHFF?EEFE?GHHBBBDGGFD3@GGGG31@GFGFFFGHHGB/EE<?F?GGB?GEGGHFFFHGBA//>CCGF?D??EF
@M02034:409:000000000-BFKT7:1:1111:26530:6506 1:N:0:32
AAAGTCGAGGTGCCTAAAGTGGCAACCCAGACTGCTCGGTCGGTTGGTGGTGTAGAGCTTCCTGTAGCCGCATGGCGTTCGTACTTAAATATGGAACTAACCATTCCAATTTTCGCTGTCTCTTATACACATCTCCGAGCCCACGAGACC
+
CBCCCFBBCBABGGGGGGGGGGFHHHHGGHHGHFGHHGGEGEEFGGCEFG1FGHHFHHHHHHHHHHHHHGGGGEHHGGGGGGHHHHHHHHHHHHHGHHGGHHGHHHFFGHHHHHGGGGGHHHHHHHHHFHHFGHFHG?@CGGGGGGGGGF
@M02034:409:000000000-BFKT7:1:1111:11176:6512 1:N:0:32
AAAGTCGAGGTGCCTAAAGTGGCAACCCAGACTCTGACGAAGGTTGGTGGTGTAGAGCTTCCTGTAGCCGCATGGCGTTCGTACTTAAATATGGAACTAACCATCCAATTTTCGCTGTCTCTTATACACATCTCCGAGCCCACGAGACCA
+
AAABAFBBBB>AGGGGGGGGGGGHGHHGGHHGGHHHHBEFGEEGHHGFFEBFFGGFHHHHHHHHHFHHHGGGGGHHGGGGGFHHHHHGHHHHHGHHHHHGHHGHHHHHHHHHHGEGEEGHHGHGHHFHHHHFFHHGDFGFGHGGGGGGGH
@M02034:409:000000000-BFKT7:1:1111:5820:6515 1:N:0:32
AAAGTCGAGGTGCCTAAAGTGGCAACCCAGACTACTCCTCAGGTTGGTGGT
+
BBBBAFBBBDAAGGGGGGGFFDAGHHHGGGA2A33FEEF2AFGGBGCAA1E
@M02034:409:000000000-BFKT7:1:1111:18143:6516 1:N:0:32
AAAGTCGAGGTGCCTAAAGTGGCAACCCAGACTAATCAGCCTGTTGGTGGTGTAGAGCTTCCTGTAGCCGCATGGCGTTCGTACTTAAATATGGAACTAACCATTCCAATTTTCGCTGTCTCTTATACACATCTCCGAGCCCACGAGACC
+
BABAAFABBBAABGGGGGGGGGGGFEGGGHHGGHHHHHFHHHHHHHHEGGGFGFFGHHHHHHHFGFGHHGGGGGHHGGGGGGFHHHHHHHHGHHHHHHGHGHHHHGFHDHGGHGFGGDEHFHHHHHGHHHHHHHFGDCFGGGHGGGCD?F
@M02034:409:000000000-BFKT7:1:1111:14227:6519 1:N:0:32
GCTCTTAAAGAGGAGAAAGGTCATGCCTTATATGCCTGCTAC
+
ABBBBFFFFFFFGGGEAABGGG4GHB4D545A665BA3AF55
@M02034:409:000000000-BFKT7:1:1111:24379:6523 1:N:0:32
AAAGTCGAGGTGCCTAAAGTGGCAACCCAGACTTTGACTTCTGTTGGTGGTGTAGAGCTTCCTGTAGCCGCATGGCGTTCGTACTTAAATATGGAACTAACCATTCCAATTTTCGCTGTCTCTTATACACATCTCCGAGCCCACGAGACC
+
BBCCCFCCCCAAGGGGGGGGGGGHHGHGGHHGHFGH5GHFGGHHHHHGGGEFHHHHHHGHHHHHHFHGHGGGGGHHGFGGGGHHHHHHHHHHHHFHGHHHHHFHHHHGHHHHHHGGGGGGHGHHFHHHFHHHHHFFG@DFGGHGGGGGG?
@M02034:409:000000000-BFKT7:1:1111:13583:6526 1:N:0:32
AAAGTCGAGGTGCCTAAAGTGGCAACCCAGACTAGTCAGAGGGTTGGTGGTGTAGAGCTTCCTGTAGCCGCATGGCGTTCGTACTTAAATATGGAACTAACCATTCCAATTTTCGCTGTCTCTTATACACATCTCCGAGCCCACGAGACC
+
AAAA>FAADD>AGFGCADGGFGFFHGBEFGFGHHH5GHFGHGG2AEEBEEBFGFHEHFHFFHHGGGEGFEECFEHHG1EFEGGHHHFHFH4GHHGH3FDFC033GGGEHGEGHE@/<EFEFEFGFGF3B2DGGF3F/</>/FGFCCGGDA
@M02034:409:000000000-BFKT7:1:1111:7860:6538 1:N:0:32
AAAGTCGAGGTGCCTAAAGTGGCAACCCAGACTGCGAAGACTGTTGGTGGTGTAGAGCTTCCTGTAGCCGCATGGCGTTCGTACTTAAATATGGTACTAACTATTCCAATTTTCGCT
+
BBBBBFBBBB>AGGCGFGGGGGGHHHHCGHHGHHCFC?EAGHB3BG1ABEFAFFGB55AA5FEGA5F5AEG0B>F?E1/??12?F4GB3B4FBG44BFDG334BF4B4?GDGGFE/E
@M02034:409:000000000-BFKT7:1:1111:13585:6545 1:N:0:32
AAAGTCGAGGTGCCTAAAGTGGCAACCCAGACTAGTCAGAGGGTTGGTGGTGTAGAGCTTCCTGTAGCCGCATGGCGTTCGTACTTAAATATGGAACTAACCATTCCAATTTTCGCTGTCTCTTATACACATCTCCGAGCCCACGAGACC
+
CCCCBFB?DBABGGGGGGGGGGGHHHHGGHHGHHHHHHHHHGGGHGFGGDEBFGHFGHHHHHHHHHHHHGGGGGHHGGGGGGHHHHHHHHGHHHGGFHHHHHHHHHGHDGHHHHGGGGGGHHHHFHHHFHHHGHHHGCCFGGHGGGGGGG
@M02034:409:000000000-BFKT7:1:1111:24637:6553 1:N:0:32
AAAGTCGAGGTGCCTAAAGTGGCAACCCAGACTAATCATAAGGTTGGTGGTGTAGAGCTTCCTGTAGCCGCATGGCGTTCGTACTTAAATATGGAACTAACCATTCCAATTTTCGCTGTCTCTTATACACATCTCCGAGCCCACGAGAC
+
CCCCCFCBCCBCGGGGGGGGGGGHHHHGGHHGH33D35F5F5FGHHGGGGFFFGHGHHHHHHHHHHHHGGGGGGHFGEGGGGGHHHHHHHFFHHFFHHHHHHFGHHHHGHHHHHGGGGFHHGHHHHHHHHHHHHHFGCCCGGHGGGGGF
@M02034:409:000000000-BFKT7:1:1111:18201:6558 1:N:0:32
AAAGTCGAGGTGCCTAAAGTGGCAACCCAGACTAATCAGCATGTTGGGGGTGTAGAGCTTCCTGTAGCCGCATGGCGTTCGT
+
CCCCCFCCCCAAGGGGGGGGGGGHGHHGGHHGHFBGAABBAFGHHHA2EAGEE3F5B53F5FGGB5B5DEE/EEE1/>>F1>
@M02034:409:000000000-BFKT7:1:1111:23582:6562 1:N:0:32
AAAGTCGAGGTGCCTAAAGTGGCAACCCAGACTTCTTGTACTGTTGGTGGTGTAGAGCTTCCTGTAGCCGCATGGCGTTCGTACTTAAATATGGAACTAACCATTCCAATTTTCGCTGTCTCTTATACACATCTCCGAGCCCACGAGACC
+
BCCBCFCCCCBBGGGGGGGGGGGFHHHGGHHGHHHHHHHHHHHHHHHGGGEFHHHHHHHHHHHGHHHHHGGGGGHHGGGGGFHHHHHGHHGHHHHGHHHGHHHHHHHGHHHHHHGGGGGGHHHHHHHHGHHHHHHHGGGGGGHGGGGGGF
@M02034:409:000000000-BFKT7:1:1111:15736:6563 1:N:0:32
AAAGTCGAGGTGCCTAAAGTGGCAACCCAGACTACGAATAAGGTTGGTGGTGTAGAGCTTCCTGTAGCCGCATGGCGTTCGTACTTAAATATGGAACTAACCATTCCAATTTTCGCTGTCTCTTATACACATCTCCGAGCCCACGAGACC
+
CCCCBFCCCCABGGGGGGGGGGGHGHHGGHHGHHHGAGHGHHHHHHGGGGEFGHHHHHHHHHHHHHHHHGGGGGHGGGGGGGHHHHHGHHHHHGHHHHHGHHHHHHHGHHHHHHGGGGGGHGHHGHHHHHGHHGGHGCGGGGHGGGGGGF
@M02034:409:000000000-BFKT7:1:1111:11825:6565 1:N:0:32
AAAGTCGAGGTGCCTAAAGTGGCAACCCAGACTGGGGGGGGGGTTGGTGGTGTAGAGCTTCCTGTAGCCGCATGGCGTTCGTACTTAAATATGGAACTAACCATTCCAATTTTCGCTGTCTCTTATACACATCTCCGAGCCCACGAGACC
+
CCCCBFABCCAAGGGGFGGGGGGHHHHGGHHFHHHFGGGGFFF=BF-:A?FAABFFFBFFFFFFFFFFFFFFFFFFFDFFFDFFFFFBFFFFFBBBFFFFFFBFFFFB/BFFFB@FFAAFFFFFEFFFFFFFFFFED@BCCFFEFFA;DA
@M02034:409:000000000-BFKT7:1:1111:20639:6568 1:N:0:32
AAAGTCGAGGTGCCTAAAGTGGCAACCCAGACTGGGGGTTGTGTTGGTGGTGTAGAGCTTCCTGTAGCCGCATGGCGTTCGTACTTAAATATGGAACTAACCATTCCAATTTTCGCTGTCTCTTATACACATCTCCGAGCCCACGAGACC
+
CBCCBFCCCCABGGGGGGGGGGGHHHHGGHHGHHHHGGGGGGGHGHHGGGEFFFHGHGGHHHGHGGHHHGGGGGHFGEGGGFHHHHHHHHHHFG?DFHHGHHFHHHGFEGHHHHGGGGFGGHHHHHGBFGFGHGHHG/CCCGGGGGGGGE
@M02034:409:000000000-BFKT7:1:1111:26542:6570 1:N:0:32
AAAGTCGAGGTGCCTAAAGTGGCAACCCAGACTGAGAAGTCGGTTGGTGGTGTAGAGCTTCCTGTAGCCGCATGGCGTTCGTACTTAAATATGGAACTAACCATTCCAATTTTCGCTGTCTCTTATACACATCTCCGAGCCCACGAGACC
+
AABBBFA3D>AAFGGGFGGFGGFHHHHGGHHGHFG3B5F5D22EEEGGGGGGHFGFHGHHFHHHHHHHGGGEFB1BEFGG??GGGFHH3GHHHHHGFHFHGFFGHFFGHHHHHGGGGGEHHGHHGHHHGHGHHGBGD?//BFHG?@?DGG
@M02034:409:000000000-BFKT7:1:1111:15424:6573 1:N:0:32
AAAGTCGAGGTGCCTAAAGTGGCAACCCAGACTACGCATCATGTTGGTGGTGTAGAGCTTCCTGTAGCCGCATGGCGTTCGTACTTAAATATGGAACTAACCATTCCAATTTTCGCTGTCTCTTATACACATCTCCGAGCCCACG
+
BBAABFBBB@AAGGGGGFGGGGEHFHHFFHHGFGHGGGDGCGHHHFAEFDBFGGHFGHHHBGHHGHHFG?EEFGHHGGGGFEG1?GFBFHEFFHFGFHGHHHHGGHBHFHHHHGFGGGGDHEGHHHFFFGFFHGHHGCGGGGEFF
@M02034:409:000000000-BFKT7:1:1111:16078:6574 1:N:0:32
AAAGTCGAGGTGCCTAAAGTGGCAACCCAGACTCCGAGGCAGGTTGGTGGTGTAGAGCTTCCTGTAGCCGCATGGCGTTCGTACTTAAATATGGAACTAACCATTCCAATTTTCGCTGTCTCTTATACACATCTCCGAGCCCACGAGACC
+
CCDDCFCCDCCCGGGGGGGGGGGHHHHGGHHGH33A2AAEF2EHGHGGGGEFGHHHHHHHHHHHHHHHHGGGGGHHGGGGGFHHHHHHHHHHHHHFHHHHHHHHHHGHHHHHHHGGGGGGHHHHHHHHGHGHHBGBEBDGGGHGGGGGG<
@M02034:409:000000000-BFKT7:1:1111:13545:6584 1:N:0:32
AAAGTCGAGGTGCCTAAAGTGGCAACCCAGACTAATCCGTCTGTTGGTGGTGTAGAGCTTCCTGTAGCCGCATGGCGTTCGTACTTAAATATGGAACTAACCATTCCAATTTTCGCTGTCTCTTATACACATCTCCG
+
BBBBBFBBDD2ACGGFGFGGFGGHHGH2A2FFHFGHGHFFHHEFGHCEGFEAAGHBGFHFHGHGFFFGHGGGGGHHEGGFGDBHHHGFFHFGFGFF3GFGHFHHGGFH4DGGHFGEDGGFBEGH44B33FB2BFFBB
@M02034:409:000000000-BFKT7:1:1111:7243:6584 1:N:0:32
AAAGTCGAGGTGCCTAAAGTGGCAACCCAGACTGCTCAGACGGTTGGTGGTGTAGAGCTTCCTGTAGCCGCATGGCGTTCGTACTTAAATATGGAACTAACCATTCCAATTTTCGCTGTCTCTTATACACATCTCCGAGCCCACGAGAC
+
CCCCCFCCDCCCGGGGGGGGGGGHHHHGGHHGHHCGHHHHGGGEFGGEEEGFA3GBFGFGDGGHADFFEEG@EEG1EEEGGEFHGGHHFHHHFF33GFHHC?3GHHFHHGHGHHFDEGEHGHHHHHHHEHFHHGFGE@GCGAGEF/@/A
@M02034:409:000000000-BFKT7:1:1111:15413:6587 1:N:0:32
AAAGTCGAGGTGCCTAAAGTGGCAACCCAGACTACGCATCATGTTGGTGGTGTAGAGCTTCCTGTAGCCGCATGGCGTTCGTACTTAAATATGGAACTAACCATTCCAATTTTCGCTGTCTCTTATACACATCTCCGAGCCCACGAGACC
+
AAAAAFABBBAAFGGGGGGGGGGHGFHAFCFFFHHGG?EGHHGHHD2ACEABFDFGHGHHHFHHHHHHHGEEEGHHEGGEGEFHHHGHHHGGGBBGHHFHHHFCFGFGFFEGHGEGG?EHHHGF?FDGGHHHHHGG/<<BCFHG@//ADF
@M02034:409:000000000-BFKT7:1:1111:13674:6589 1:N:0:32
AAAGTCGAGGTGCCTAAAGTGGCAACCCAGACTGTGGGGGGGGTTGGTGGTGTAGAGCTTCCTGTAGCCGCATGGCGTTCGTACTTAAATATGGAACTAACCATTCCAATTTTCGCTGTCTCTTATACACATCTCCGAGCCCACGAGACC
+
BBBCCFCCCCABGGGGGGGGGGGHHHHGGHHGHHHHHGGGGGFFFFFFFFDEEFFFFFFFFFFFFFFFFFFFFFFFFFFFFFFFFFFFFFFFFFFFFFFFFFFFFFFFFFFFFFFFFFFFFFFFFFFFFFFFFFFFFCFFFFFFFFFFFF
@M02034:409:000000000-BFKT7:1:1111:5207:6592 1:N:0:32
AAAGTCGAGGTGCCTAAAGTGGCAACCCAGACTATTGCTACGGTTGGTGGTGTAGAGCTTCCTGTAGCCGCATGGCGTTCGTACTTAAATATGGAACTAACCATTCCAATTTTCGCTGTCTCTTATACACATCTCCGAGCCCACGAGACC
+
AAABBFBABBAAGGGGGGGFGGDFHHHGGHHGHHFHCFHHHGFHGGGGGGEFGHHHHHHGHHHHHHHHHGGGGGHHGGGGGEGHHHHHHHHHHHBFHHHHHHHHHHHGHHHHHHGGGGGHHGHHHHGHHHHHHHHHFB@CFGHGGGGGGG
@M02034:409:000000000-BFKT7:1:1111:12077:6605 1:N:0:32
AAAGTCGAGGTGCCTAAAGTGGCAACCCAGACTAAGCATCAGGTTGGTGGTGTAGAGCTTCCTGTAGCCGCATGGCGTTCGTACTTAAATATGGAACTAACCATTCCAATTTTCGCTGTCTTTATACACATCTCCGAGCCCACGAGACCA
+
AABBAFABBB>AGGGGGGGGFFGHHHHGGGGGHHHFGHHHHHHHHFGFGGEFGGHHHHFHHGHHHHHGHGGGFGHHGGGGGECGHHHHHHHHHHFGHHFFFHHHGHFHGHHHHGGCGGEEHHHGHEFHHHFGGFHGCGGGGGGGGGGGGH
@M02034:409:000000000-BFKT7:1:1111:15166:6607 1:N:0:32
AAAGTCGAGGTGCCTAAAGTGGCAACCCAGACTGATGGGCGTGTTG
+
CCCCCFCCCCBBGGGGGGGGGGGHHHHGGHHGH33DG32AEG22AG
@M02034:409:000000000-BFKT7:1:1111:16566:6611 1:N:0:32
AAAGTCGAGGTGCCTAAAGTGGCAACCCAGACTGGGTCGGGGGTTGGTGGTGTAGAGCTTCCTGTAGCCGCATGGCGTTCGTACTTAAATATGGAACTAACCATTCCAATTTTCGCTGTCTCTTATACACATCTCCGAGCCCACGAGACC
+
BBACBFCCCCABGGGGGGGGGGGHHHHGGHHGHHHHHHGGGGGGGGGGGGEFFGHHHHHHHHHHHHHHHGGGGGHHGEGGGEGHHHHHHHGHHHGGGHGGHHGHHHGGHHHHHHGGGGGHHHHHHHHHGHHHHHHHGGGGGGHGGGGGDE
@M02034:409:000000000-BFKT7:1:1111:17825:6614 1:N:0:32
AAAGTCGAGGTGCCTAAAGTGGCAACCCAGACTAATTGTGGGGTTGGTGGTGTAGAGCTTCCTGTAGCCGCATGGCGTTCGTACTTAAATATGGAACTAACCATTCCAATTTTCGCTGTCTCTATACACATCTCCGAGCCCACGAGACCA
+
DDDDDFCCCBABGGGGGGGGGGGHHHHGGHFFHB3DAGHHAEGGGGGEGGGFGHHHGHHHHHHHHHHGHGGEGGHHGEGGGGHHHHHHHHHGHHFFHHHHGGFGHHHFGGHHHHGGGGGHFHH3G3GFHFCG22FD/</AG/CC@CADFG
@M02034:409:000000000-BFKT7:1:1111:20320:6620 1:N:0:32
AAAGTCGAGGTGCCTAAAGTGGCAACCCAGACTGCGCAGAGGGTTGGTGGTGTAGAGCTTCCTGTAGCCGCATGGCGTTCGTACTTAAATATGGAACTAACCATTCCAATTTTCGCTGTCTCTTATACACATCTCCGAGCCCACGAGACC
+
CCBBCFCBBCAAFGGGGGGGGGGGHHGGGHHGHHBEFGEGHCDAFAEEFGAFAGHFHHGHGHHGGGGFHGGGGGHHGFGGGGHHHHHHHHGHHFGBGHHHHHHHHHHGEGHHHHGGGGFFHGHHHHHFBHEGFFHHGCF@GGEFFCC.CC
@M02034:409:000000000-BFKT7:1:1111:5619:6625 1:N:0:32
AAAGTCGAGGTGCCTAAAGTGGCAACCCAGACTTCTGGTGAGGTTGGTGGTGTAGAGCTTCCTGTAGCCGCATGGCGTTCGTACTTAAATATGGAACTAACCATTCCAATTTTCGCTGTCTCTTATACACATCTCCGAGCCCACGAGACC
+
CBCCCFCCCCBCGGGGGGGFGGGHHHHGGHEGHHFHHHHHFGHGGHGECGEFGFH5DGHHFGHHGFFFFGGEFFFFEEEFFFFEGGHHHHHGHG33EGFHBEBGEDGBGGFHHGEEGGAGEHGDBFFFFCGHFGG2CB@D/FGFGGCCGE
@M02034:409:000000000-BFKT7:1:1111:25382:6638 1:N:0:32
AAAGTCGAGGTGCCTAAAGTGGCAACCCAGACTAAGGATCCGGTTGGTGGTGTAGAGCTTCCTGTAGCCGCATGGCGTTCGTACTTAAATATGGAACTAACCATTCCAATTTTCGCTGTCTCTTATACACATCTCCGAGCCCACGAGACC
+
BABCCFCCCCABGGGGGFGGGGFHHHHGGHHGHHHHHHGHHHGGGGGGFGAFGHHHHHHHHHHHHHHHHGGGGGHHGGGGGGGHHHHHHHHHHHHGHHHHHHGHHHGHHHHHHHGGGGGHHHHHEHHHGHGHGHHGDFGGGGHGGGGGD<
@M02034:409:000000000-BFKT7:1:1111:10937:6638 1:N:0:32
AAAGTCGAGGTGCCTAAAGTGGCAACCCAGACTCCTCTTTTGGTTGGTGGTGTAGAGCTTCCTGTAGCCGCATGGCGTTCGTACTTAAATATGGAACTAACCATTCCAATTTTCGCTGTCTCTTATACACATCTCCGAGCCCACGAGACC
+
BBBCCFCCCCCCGGGGGGGFGGGHHHHGGHHGHHHHHHHHHHGHGGFGGGGFHHHFHHHHHHHHHFHHHGGGGGHHGGGGGEGHHHFFHHHHHHHHHHGGHHHHHHGHHHHHHHGGGGGHHHHHHHGHHHGHHGGGG?CCFGFGGCFGFC
@M02034:409:000000000-BFKT7:1:1111:7417:6644 1:N:0:32
AAAGTCGAGGTGCCTAAAGTGGCAACCCAGACTAATGATAAGGTTGGTGGTGTAGAGCTTCCTGTAGCCGCATGGCGTTCGTACTTAAATATGGAACTAACCATTCCAATTTTCGCTGTCTCTTATACACATCTCCGAGCCCACGAGAC
+
BCCCCFCCDCBCGGGGGGGGGGGHHHHGGHHGHGBGHDHHDAA5BG?AFEGFGGHFH5GHGHGHGBFFFGGGGGHAEEEGGFFHEHHHGHHHHHFBGHGHFG?GHHHFDHHHHBEGGFEGHHFE?GHHGFHHHHHGD@DGGEHGCDDAD
@M02034:409:000000000-BFKT7:1:1111:6820:6644 1:N:0:32
AAAGTCGAGGTGCCTAAAGTGGCAACCCAGACTCCTTCGCCTGTTGGTGGTGTAGAGCTTCCTGTAGCCGCATGGCGTTCGTACTTAAATATGGAACTAACCATTCCAATTTTCGCTGTCTCTTATACACATCTCCGAGCCCACGAGACC
+
BBCCBFCCCCAAGGGGGGGGGGGHHHHGFHHGHH3G55B2AEGHHHHGGGEFFGGHHHHHHHHHHGHHHGGGGGHHGGGGGFHHHHHGHHHHHHHFHHGGHHFHHHHHHHHHHHGGGGGGHHGHHHGHGHHHGGFGGFGGGGHGGCGGGC
@M02034:409:000000000-BFKT7:1:1111:22340:6644 1:N:0:32
AAAGTCGAGGTGCCTAAAGTGGCAACCCAG
+
?A??A@AADD>AFGGGGFGGFDF0E0F00B
@M02034:409:000000000-BFKT7:1:1111:11151:6645 1:N:0:32
AAAGTCGAGGTGCCTAAAGTGGCAACCCAGACTAGTAGTCCGGTTGGTGGTGTAGAGCTTCCTGTAGCCGCATGGCGTTCGTACTTAAATATGGAACTAACCATTCCAATTTTCGCTGTCTCTTATACACATCTCCGAGCCCACGAGACC
+
BBBABFBBBBABGGGGGGGGFGDHHHHGGHHGH3FDGHFHHGGGGGGGGGEFFAGFGFFHHHHHHFHHHGGGGEHHGEGFGFHHGFHHHHBGHH3DBGFHGHGHHHFHEFFHHHFGGGGFBGGHGHFHFB2GFG3G?CCFGFGFC//CDG
@M02034:409:000000000-BFKT7:1:1111:11131:6647 1:N:0:32
AAAGTCGAGGTGCCTAAAGTGGCAACCCAGACTAGTAGTCCGGTTGGTGGTGTAGAGCTTCCTGTAGCCGCATGGCGTTCGTACTTAAATATGGAACTAACCATTCCAATTTTCGCTGTCTCTTATACACATCTCCGAGCCCACGAGACC
+
BAACBFBBCCABGGGGGGGGGGGHHHHGGGHGHHHHHHHHHGGGGGGGFGEFGFHHHHHHHHHHHHHHHGGGGGHHGGGGGGHHHHHHHHHHHHGHGHGFHHHHHFGHHHHHHFGGGGGFHHHHFGGDGFHHHHGHGFGGGGGGFGGGGC
@M02034:409:000000000-BFKT7:1:1111:10412:6650 1:N:0:32
AAAGTCGAGGTGCCTAAAGTGGCAACCCAGACTTCGAAGAGTGTTGGTGGTGTAGAGCTTCCTGTAGCCGCATGGCGTTCGTACTTAAATATGGAACTAACCATTCCAATTTTCGCTGTCTCTTATACACATCTCCGAG
+
AAAAAFABBBAAGGGGGGGGGGGGCHFEEHFGFHBFCGFEGGGHFGGBFEEAF3FBG53F5BGGBEFDFEF?EEHBF1EFE>21FFGBGGFBGD3FGFHHF0?G?FGB4G3GD4E?EE/3B?BF4?F3F?G2CGH2?/<
@M02034:409:000000000-BFKT7:1:1111:23496:6652 1:N:0:32
AAAGTCGAGGTGCCTAAAGTGGCAACCCAGACTAATAAGAATGTTGGTGGTGTAGAGCTTCCTGTAGCCGCATGGCGTTCGTACTTAAATATGGAACTAACCATTCCAATTTTCGCTGTCTCTTATACACATCTCCGAGCCCACGAGACC
+
A>AABFBBBBABGGGGGGGGGGGFHHGGGHHGHHHHFHCHHGGHHHHEGGEFHFHFHHFHHHHGHHHGHGGGEGHHGEGGFEGHHHHHHHHHHH3FGHHHHHHHHHHH?FFHD4E?FEEGGFHFF4BB4GF2GFFFD@@BCFEC</<AAF
@M02034:409:000000000-BFKT7:1:1111:9204:6658 1:N:0:32
AAAGTCGAGGTGCCTAAAGTGGCAACCCAGACTAAGAATAATGTTGGTGGTGTAGAGCTTCCTGTAGCCGCATGGCGTTCGTACTTAAATATGGAACTAACCATTCCAATTTTCGCTGTCTCTTATACACATCTCCGAGCCCACGAGACC
+
BBCCCFBCCCACGGGFGGGGGGGHHHHGGHHGHHHHHHHHHHHHHHHGGGEFBFHGHHHHHHHGGFHHHGGGGGHHFFFGFEGHHHHGHHHHHHFFFHGHHHGHHHHFHHHHHHGGGGGGHHHHGHHHGHEHHHHGF@FGGGHGGGGGGG
@M02034:409:000000000-BFKT7:1:1111:7379:6662 1:N:0:32
AAAGTCGAGGTGCCTAAAGTGGCAACCCAGACTAAGAATACGGTTGGTGGTGTAGAGCTTCCTGTAGCCGCATGGCGTTCGTACTTAAATATGGAACTAACCATTCCAATTTTCGCTGTCTCTTATACACATCTCCGAGCCCACGAGACC
+
BBABBFCCCB2AGGGFGGGGGGGHHHHGGHHGHHHHHHHHHHGHGGFEFEEFFHHGHHHHHHHHGGHHHGGGGGHHGFGGGGHHHHGGHHGHHGHHHHGHGHHHHHHGHHHHHGGGGGEHHHHGHHHHGHHHHHHEEBFGGGHGGGGGGG
@M02034:409:000000000-BFKT7:1:1111:25128:6664 1:N:0:32
AAAGTCGAGGTGCCTAAAGTGGCAACCCAGACTCAGATTACGGTTGGTGGTGTAGAGCTTCCTGTAGCCG
+
AA>1A3>A@D1AFFDGGGGGG1A0AFF0AAECFAB11D11FC/GGE?/AAABF112D1AFGAG1BF2FGE
@M02034:409:000000000-BFKT7:1:1111:12540:6664 1:N:0:32
AAAGTCGAGGTGCCTAAAGTGGCAACCCAGACTCCGCCTGGTGTTGGTGGTGTAGAGCTTCCTGTAGCCGCATGGCGTTCGTACTTAAATATGGAACTAACCATTCCAATTTTCGCTGTCTCTTATACACATCTCCG
+
AABBAFAABBAABGGFGGGFGGGHFDFEEGGGBGBEEGGHG3GGGHG1BE1A1BGGHHHGGGHHGDG5DEEEGGHHF1EFFBFHHHFFHHHHFH33BGF3EFF3FB4FGHBFFFFEFGFBHBDHHFGHECBGCHB2B
@M02034:409:000000000-BFKT7:1:1111:18963:6668 1:N:0:32
AAAGTCGAGGTGCCTAAAGTGGCAACCCAGACTACTGCGAGTGTTGGTGGTGTAGAGCTTCCTGTAGCCGCATGGCGTTCGTACTTAAATATGGAACTAACCATTCCAATTTTCGCTGTCTCTTATACACATCTCCGAGCCCACGAGAC
+
BBCCCFCCDDBCGGGGGGGGGGGHHHHGGHHGHF3FG5EG2AFGGHHGFGFFFGHHHHHHHHHHHHHHHGGGGGHGGGGGGGHHHHHHHHHHHHHHHHHGHHFHHHGGHHHHHHGGGGGHHHHHHHHHHHGHHHHHGDGGGGHGGGGGG
@M02034:409:000000000-BFKT7:1:1111:7804:6671 1:N:0:32
AAAGTCGAGGTGCCTAAAGTGGCAACCCAGACTACTGCTACTGTTGGTGGTGTAGAGCTTCCTGTAGCCGCATGGCGTTCGTACTTAAATATGGAACTAACCATTCCAATTTTCGCTGTCTCTTATACACATCTCCGAGCCCACGAGAC
+
CCCCCFCCCCCCGGGGGGGGGGGHHHHGGHHGHH353BF55BGGHHHGGGEFGHHHHHHHHHHHHHHHHGGGGGHHGGGGGGHHHHHHHHGHHHHHHHGHHGHHHHHHHHHHHHGGGGGHHHHHGHFHHHHHGHHHGCDGGGGGGGGGG
@M02034:409:000000000-BFKT7:1:1111:9782:6680 1:N:0:32
AAAGTCGAGGTGCCTAAAGTGGCAACCCAGACTAAGGCGGGGGTTGGTGGTGTAGAGCTTCCTGTAGCCGCATGGCGTTCGTACTTAAATATGGAACTAACCATTCCAATTTTCGCTGTCTCTTATACACATCTCCGAGCCCACGAGACC
+
BCABBFBCCCABGGGGGGFGGGGHHHHGGHHGHHHHHHGGGGGGGEGEFGEFFEHFGFHHHHHHHGHHHGGGFGHFGGGGFDHHHHGGHHHHHGFGGHFFHHHHHHFHHHGHHGGDGFEHHGHHGHGHHHHHGHFHGC@DGGHGGDFGGG
@M02034:409:000000000-BFKT7:1:1111:15175:6689 1:N:0:32
AAAGTCGAGGTGCCTAAAGTGGCAACCCAGACTGATAATAAGGTTGGTGGTGTAGAGCTTCCTGTAGCCGCATGGCGTTCGTACTTAAATATGGAACTAACCATTCCAATTTTCGCTGTCTCTTATACACATCTCCGAGCCCACGAGACC
+
CCCCCFCCCCAAFGGGGGGGGGGHHHHGGHHGHHGHHHHHHHHHHHGGGGEFFGHHHHHHHHHHHHHHHGGGGGHHGGGGGFHHHHHHHHHHHHHHHHGGHHHHHHHHHHHHHHGGGGGHHHHHHHGHHHHHGHHFGCGGGGHGGGGGGG
@M02034:409:000000000-BFKT7:1:1111:12561:6689 1:N:0:32
AAGTCGAGGTGCCTAAAGTGGCAACCCAGACTCAGCAGCCTGTTGGTGGTGTAGAGCTTCCTGTAGCCGCATGGCGTTCGTACTTAAATATGGAACTAACCATTCCAATTTTCGCTGTCTCTTATACACATCTCCGAGCCCACGAGACCA
+
ABBBAABBCBBFGGFGGGGGGGHFHGGEHHGHHHHHHHHHHHGHHHEFFAFGFHGHHHHGHHHHHHHHGFEFEGBEBEEGGHGHHGFHHHHHHFHHHGHGHHHHHHHHHHHHHGEGGEGHHHHHHHHHGFHHHHHGGGGGGHGGGGGGGH
@M02034:409:000000000-BFKT7:1:1111:15662:6696 1:N:0:32
AAAGTCGAGGTGCCTAAAGTGGCAACCCAGACTCTGAAGAATGTTGGTGGTGTAGAGCTTCCTGTAGCCGCATGGCGTTCGTACTTAAATATGGAACTAACCATTCCAATTTTCGCTGTCTCTTATACACATCTCCGAGCCCACGAGACC
+
BABCCFCCBBACGGGGGGGGGGGHHHHGGHHGHHHHHHHHHHHHHHHEFGEFGHHHHHHHHHHHHHHHHGGGGGHHGGGGGGHHHHHGHHHHHHHGGHHGHHHHHHHHHHHHHHGGGGGGHGHHHHHHGHHHHHHHGGGGGGHGGGGGGF
@M02034:409:000000000-BFKT7:1:1111:6037:6696 1:N:0:32
AAAGTCGAGGTGCCTAAAGTGGCAACCCAGACTTCTAGGGGGGTTGGTGGTGTAGAGCTTCCTGTAGCCGCATGGCGTTCGTACTTAAATATGGAACTAACCATTCCAATTTTCGCTGTCTCTTATACACATCTCCGAGCCCACGAGACC
+
AABCAFBCCCABGGGGGGGGGGGHHHHGGHHGHHHHHHHHGGGGGGGGGGGFFFHFGHHHHHHHHHHHHGGGGGHGGDGGGFGHHHHHHHHHHHDFHHHHHHHHGGHHHHHHHGCGGGEGGGGGGGFFGGGGGGGCE?GCGGGGFFFFFE
@M02034:409:000000000-BFKT7:1:1111:6534:6700 1:N:0:32
AAAGTCGAGGTGCCTAAAGTGGCAACCCAGACTGGGAAGGGGGTTGGTGGTGTAGAGCTTCCTGTAGCCGCATGGCGTTCGTACTTAAATATGGAACTAACCATTCCAATTTTCGCTGTCTCTTATACACATCTCCGAGCCCACGAGACC
+
AAABAFBBBBAAGGGGFGGFGGEGHHGGGHHGHHHHHHGGGGGGGGGEFGEFFGHFHHHHHHHHHFHGHGEGGGHGGEGGEEGGHHHGHHFHHHGFFHHGFGFHHHHGHHHHHHCGGGGGHHFHHHFHFGHFHGFGECGCCGEGGGGGFC
@M02034:409:000000000-BFKT7:1:1111:21797:6701 1:N:0:32
AAAGTCGAGGTGCCTAAAGTGGCAACCCAGACTAGTAAGAATGTTGGTGGTGTAGAGCTTCCTGTAGCCGCATGGCGTTCGTACTTAAATATGGAACTAACCATTCCAATTTTCGCTGTCTATACACATCTCCGAGCCCACGAGACCAGA
+
BBABAFCCCDABGGGGGGGGGGGHGHHGGHHGHHHHHHHHHFFGHHHEFFEFGFGHHHHHHHHHHHHHHGGEGGHHGEGGGEFHHHGGHHGHHHGGGHFHGHHGHHGFHHHHHHGGGGFHHHHHBFHGHBGHGGGFFDGHGGCCFGGHE<
@M02034:409:000000000-BFKT7:1:1111:26461:6701 1:N:0:32
AAAGTCGAGGTGCCTAAAGTGGCAACCCAGACTAAGCCGTCTGTTGGTGGTGTAGAGCTTCCTGT
+
BBBBBFAABBA@FGGGG4BGEGGGHHHGGHHGH3F333E2ACFHBG21A1E1A3D5B53B5B555
@M02034:409:000000000-BFKT7:1:1111:4970:6701 1:N:0:32
AAAGTCGAGGTGCCTAAAGTGGCAACCCAGACTACTCCGACGGTTGGTGGTGTAGAGCTTCCTGTAGCCGCATGGCGTTCGTACTTAAATATGGAACTAACCATTCCAATTTTCGCTGTCTCTTATACACATCTCCGAGCCCACGAGACC
+
AABCAFBBCCCCGGGGGGGGGGDHHHHGGGHGHHFHHHEG2EE1FEGEFFEFFGHFFGHHHHHGHGHFFECEEEGEFEGFFECGGHEFHHGGEGEECGFFECBFGFEDFGHHHFF/BFAFHHHFGHFFDGHHHHFBE<C<DGHCCGG?AF
@M02034:409:000000000-BFKT7:1:1111:23042:6708 1:N:0:32
AAAGTCGAGGTGCCTAAAGTGGCAACCCAGACTGGTGTGGGGGTT
+
1AAAADAADD>1BG1BG113BGCH1ACAFE0AFC0G0ABEAEE/A
@M02034:409:000000000-BFKT7:1:1111:16064:6715 1:N:0:32
AAAGTCGAGGGCCTAAAGTGGCAACCCAGACTCAGCATTCTGTTGGTGGTGTAGAGCTTCCTGTAGCCGCATGGCGTTCGTACTTAAATATGGAACTAACCATTCCAATTTTCGCTGTCTCTTATACACATCTCCGAGCCCACGAGACCA
+
ABBBBFBBBBBBGGGGGGGGGGHGGHEGHHGHHHHGFHHHHHFGHH2BEEFGHHBHHHHFHHHGFHHGFAEFFHFEEGFGGHEGHFHHFGGHHEFFHHHGHFGHHGHFHHGHHG?EGAGHHHHFHFFHHFGHHHGG?CGGGFGG?FGFGG
@M02034:409:000000000-BFKT7:1:1111:19871:6717 1:N:0:32
AAAGTCGAGGTGCCTAAAGTGGCAACCCAGACTGATACTAAGGTTGGTGGTGTAGAGCTTCCTGTAGCCGCATGGCGTTCGTACTTAAATATGGAACTAACCATTCCAATTTTCGCTGTCTCTTATACACATCTCCGAGCCCACGAGACC
+
CCCCCFCCCCBBGGGGGGGGGGGHHHHGGHHGHHGHHHHHHHHHHHGEFGGFBGHHHHHHHHHHHGGHHGGFGGHEFEFGGFFHHHHHGHHHHHBDHHHHHHBHHHHFFHHHHHGGGGGHHHHHGHHGFHHGHHHHGFGGGGHGGGGGGC
@M02034:409:000000000-BFKT7:1:1111:9609:6728 1:N:0:32
AAAGTCGAGGTGCTTAAAGTGGCAACCCAGACTACTCAGTCGGTTGGTGGTGTAGAGCTTCCTGTAGCCGCATGGCGTTCGTACTTAAATATGGAACTAACCATTCCAATTTTCGCTGTCTCTTATACACATCTCCGAGCCCACGAGACC
+
ABBBBFBABBBBGGGGGGGCGGGHHDHGGHHGHHHHHHHHGGFEFGGEFGAFAEFGHHGHHHHHGHHGHGEGGGHGGGGGFGHHHGHFBHFHHHHHHHGFHHGHHHHHFHHHHHGEGGFFGHHHBHFGGFEFHHF2CB?CCFHGGGGDGF
@M02034:409:000000000-BFKT7:1:1111:21877:6729 1:N:0:32
AAAGTCGAGGTGCCTAAAGTGGCAACCCAGACTAGTAAGAGTGTTGGTGGTGTAGAGCTTCCTGTAGCCGCATGGCGTTCGTACTTAAATATGGAACTAACCATTCCAATTTTCGCTGTCTCTTATACACATCTCCGAGCCCACGAGACC
+
BBBCCFCCCCAAGGGGGGGGGGGHHHHGGHHGHHHHHHHHHHHHHHHGGGEBFHHHHHHHHHHHHHHHHGGGGGHHGGGGEEGHHHHGHHHHHHFHGHGFFHHHHHHHHHHHHDGGGFGHHHHHHHHHHHHHHHHGF/CCGGHGGGGGGG
@M02034:409:000000000-BFKT7:1:1111:10542:6742 1:N:0:32
AAAGTCGAGGTGCCTAAAGTGGCAACCCAGACTACTAAGCAGGTTGGTGGTGTAGAGCTTCCTGTAGCCGCATGGCGTTCGTACTTAAATATGGAACTAACCATTCCAATTTTCGCTGTCTCTTATACACATCTCCGAGCCCACGAGACC
+
BAAABFABBBAAGGGGGGGGGFFCGFHGGHGGHFFFGHHFHHFHHHGEFAABFFFFHFHHHGHHGHHHHGGGGGHHGEGGGEFHFGFFHHFHHFFGHHHHHHHHHHGFHHHHHHGGGGFHFHHFHHHHHHFHHHHGFCFGCGHGGCCFGF
@M02034:409:000000000-BFKT7:1:1111:19326:6747 1:N:0:32
AAAGTCGAGGTGCCTAAAGTGGCAACCCAGACTAAGTCGACTGTTGGTGGTGTAGAGCTTCCTGTAGCCGCATGGCGTTCGTACTTAAATATGGAACTAACCATTCCAATTTTCGCTGTCTCTTATACACATCTCCGAGCCCACGAGAC
+
A?AAAFAADD1AC1G1BEFGGGFHGAGEFEHCFHGFDFEFGECGDGHAFEAFF1GFGHHGFHHGHFG2DEEGGGHFG/EFEFGHGHHFHHFGDF1BFGFCGHEFFGFFHHGGFFEAEC?<GGFF1FB>FG1FFFF1?/<<C/<<AC?CC
@M02034:409:000000000-BFKT7:1:1111:23105:6752 1:N:0:32
AAAGTCGAGGTGCCTAAAGTGGCAACCCAGACTAAGAATAATGTTGGTGGTGCAGAGCTTCCTGTAGCCGCATGGTGTTCGTACTTACATATGGTACTAATCTTTCCAATTTTCGCTGTCTCTTATACACATCTC
+
CBCCBFBCCCACGGGGGGGGGGGHHHHGGHDGHHBF3AB55DGHFHG222FA33D51AA35BABF555ABF0EE?5B?>D>12??FG33BF4@344B@FH434D44B4@D3F44>/??/?44D44?44D333B?G
@M02034:409:000000000-BFKT7:1:1111:24404:6753 1:N:0:32
AAAGTCGAGGTGCCTAAAGTGGCAACCCAGACTTGTAGTCCGGTTGGTGGTGTAGAGCTTCCTGTAGCCGCATGGCGTTCGTACTTAAATATGGAACTAACCATTCCAATTTTCGCTGTCTCTTATACACATCTCCGAGCCCACGAGACC
+
BBABAFBBBD2AFGFGGGFGGGGFHHHEFEHFCHBFEFEFFG2AAAEEEEE1ABGBDGHHEHHHAADAGGGGGFHHGEEFDGHHHHFGGHFFE333ECDGHHHGGHGHFFFBGH?FE/?3BDGGFGGF3FG2FD3G/</</FFG?DC/AF
@M02034:409:000000000-BFKT7:1:1111:15018:6754 1:N:0:32
AAAGTCGAGGTGCCTAAAGTGGCAACCCAGACTCAGAAGCAGGTTGGTGGTGTAGAGCTTCCTGTAGCCGCATGGCGTTCGTACTTAAATATGGAACTAACCATTCCAATTTTCGCTGTCTCTTATACACATCTCCGAGCCCACGAGACC
+
BBBBBFBBBBAAGGGGGGGGGGGHHHHGGHGGHC3BADE3AFEGGHGGEEEFGGHHHHHHHGHGHHHHHGGGGGHHGGGGGEGHHHHFHHGHHHHHGHHHHHHHHHGGHHHHHHGGGGFHHHHHHGHHFHFFHHHFGCCDFEFGGCGGGF
@M02034:409:000000000-BFKT7:1:1111:22395:6760 1:N:0:32
AAAGTCGAGGTGCCTAAAGTGGCAACCCAGACTCAGAAGCATGTTGGTGGTGTAGAGCTTCCTGTAGCCGCATGGCGTTCGTACTTAAATATGGAACTAACCATTCCAATTTTCGCTGTCTCTTATACACATCTCCGAGCCCACGAGACC
+
BBBBBFBB?DAAGGGGGGFGGFGGHFGGGHHGGHHFFGHHFFGHGFCAFDECAEH5EFGH5GFGHED5AEAAEEGA@EEGGE2?CGHFHFHGFH33FFGHHGBFDBFFFFGHEFEEFC?3DGGFGHFFBCGFGHHF/<<@DGHADGGEGG
@M02034:409:000000000-BFKT7:1:1111:19338:6761 1:N:0:32
AAAGTCGAGGTGCCTAAAGTGGCAACCCAGACTAAGTCGACTGTTGGTGGTGTAGAGCTTCCTGTAGCCGCATGGCGTTCGTACTTAAATATGGAACTAACCATTCCAATTTTCGCTGTCTCTTATACACATCTCCGAGCCCACGAGACC
+
CCCCCFCBBCABGGGGGGGGGGGHHHHGGHHGHHHHHHGGGGGHHHHGGGEFGHHHHHHHHHHHHHHHHGGGGGHHGGGGGGHHHHHHHHHHHHHHHHHGHHGHHHHHHHHHHFGGGGGHHGHHHHHHFHHHFHHHG?FGFGHGGGGGGG
@M02034:409:000000000-BFKT7:1:1111:26693:6765 1:N:0:32
AAAGTCGAGGTGCCTAAAGTGGCAACCCAGACTTCGCAGACGGTTGGTGGTGTAGAGCTTCCTGTAGCCGCATGGCGTTCGTACTTAAATATGGAACTAACCATTCCAATTTTCGCTGTCTCTTATACACATCTCCGAGCCCACGAGACC
+
BBBBAFBBBBABGGGGGGGGGGGHHHHGGHHGHHHGGGGGHGEAFEGEFGEFAGHHHHHHFFHHGHGHHGGGGGHHGEGGGGHHHGFGHHHHHHFFBGFFHHHHGHGHHHHHHHGGGGGHHHHHGHHHGHHHHHHHGCGCGGHGGGGGGC
@M02034:409:000000000-BFKT7:1:1111:21503:6769 1:N:0:32
AAAGTCGAGGTGCCTAAAGTGGCAACCCAGACTGTTCCTTCTGTTGGTGGTGTAGAGCTTCCTGTAGCCGCATGGCGTTCGTACTTAAATATGGAACTAACCATTCCAATTTTCGCTGTCTCTTATACACATCTCCGAGCCCACGAGACC
+
CCCCCFCCCCABGGGGGGGGGGGHHHHGGHHGHHHHHHHHHHHHHHHGGGGFGHHHHHHHHHHHHHHHHGGGGGHHGGGGGGHHHHHHGHHHHHHHHHGHHHHHHHGHHHHHHFGGGGGHHHHHHHHHGHGHHHHHGCGGGGEGGGCGGG
@M02034:409:000000000-BFKT7:1:1111:13200:6774 1:N:0:32
AAAGTCGAGGTGCCTAAAGTGGCAACCCAGACTAAGACGAATGTTGGTGGTGTAGAGCTTCCTGTAGCCGCATGGCGTTCGTACTTAAATATGGAACTAACCATTCCAATTTTCGCTGTCTCTTATACACATCTCCGAGCCCACGAGACC
+
AAAAA3>AD1A1GCGFG1A3FDEGEFFGFFEGCFHFFGEEEGGGHFHAFEEFFGHHHGGHFGGFFFGGHGCEEEHGEEGEE>FGEGBBDHHHHFHGHHEGCC1FGFFH2FHHHHCGGEGBHHHFGHDB2FDFFHHHCC@CCFGGGCCFCF
@M02034:409:000000000-BFKT7:1:1111:21547:6786 1:N:0:32
AAAGTCGAGGTGCCTAAAGTGGCAACCCAGACTGAGAAGTCGGTTGGTGGTGTAGAGCTTCCTGTAGCCGCATGGCGTTCGTACTTAAATATGGAACTAACCATTCCAATTTTCGCTGTCTCTTATACACATCTCCGAGCCCACGAGACC
+
BBBBBFABBBAAGGGGGGGGGGFFHHHEGHHGHHHGHHHHHGGGGGGFFFAFFFHGHHHHHHHHHHHHHGGGGGHHGGGGGFHHHHGFHHGHHGHHGHHHHHHHHHHHGHHHHHGGGGGHHHHHHHHHHHGHHHHHGCGGGGHGGGGGGF
@M02034:409:000000000-BFKT7:1:1111:24408:6787 1:N:0:32
AAAGTCGAGGTGCCTAAAGTGGCAACCCAGACTAAGACTGATGTTGGTGGTGTAGAGCTTCCTGTAGCCGCATGGCGTTCGTACTTAAATATGGAACTAACCATTCCAATTTTCGCTGTCTCTTATACACATCTCCGAGCCCACGAGACC
+
CCCCCFCCCBAAFGGGGGGGGGGGHHHGGHHGHHGHHHHHFHHHGHHGFGGFFGHEGHHHGHHHHGHHHGGGGGHHGGGGGFFHHHGHHHHHHHEDFHHHEGFHHHHGHGHHHHGGGGFFHGHHHHHHFFHHHHHGG@GGGGHGCCCDEF
@M02034:409:000000000-BFKT7:1:1111:20768:6791 1:N:0:32
AAAGTCGAGGTGCCTAAAGTGGCAACCCAGACTTCGGGGGGGGTTGGTGGTGTAGAGCTTCCTGTAGCCGCATGGCGTTCGTACTTAAATATGGAACTAACCATTCCAATTTTCGCTGTCTCTTATACACATCTCCGAGCCCACGAGACC
+
BBABBFCCCBAAGGGGGFFGGGGHHHHGGHHGHHHGGGGGGGFBFFFFFFAEEFFFFBFFFFFFFFFFFFFFFFFFFFFFFDFFFFFFFFFFFFFFFFFFFFFFFFFFFFFFFFFAFFAFFFFFFFFBFFFFFFFFFA-9DFFFFAFFDF
@M02034:409:000000000-BFKT7:1:1111:18653:6794 1:N:0:32
AAAGTCGAGGTGCCTAAAGTGGCAACCCAGACTCCTAAGGAGGTTGGTGGTGTAGAGCTTCCTGTAGCCGCATGGCGTTCGTACTTAAATATGGAACTAACCATTCCAATTTTCGCTGTCTCTTATACACATCTCCGAGCCCACGAGACC
+
BBBCCFBBCCAAGGGGFFGFGGGHHHHGGEGGFHHHHHHHHHGGGHGEFFEFFGHGHHHHHHHHGHHHHGGGGGHHGGGGGFHHHHHHHHGHHHEGFHHFHHHHHHGHGHHHHHGGGGGFHHFFGHDD3F2FFHFHDCCCGGGGGGGGGE
@M02034:409:000000000-BFKT7:1:1111:7873:6799 1:N:0:32
AAAGTCGAGGTGCCTAAAGTGGCAACCCAGACTCCGCCTGCGGTTGGTGGTGTAGAGCTTCCTGTAGCCGCATGGCGTTCGTACTTAAATATGGAACTAACCATTCCAATTTTCGCTGTCTCTTATACACATCTCCGAGCCCACGAGACC
+
BBBBBFBBBDABGGGGGGGFGGGHHHHGGHHGH3GE2A2A2AFEEGGGFGEFAGGGHHHGHHHHHHHHHGGGGGHHGGGGGGHHHHHHHHHHHHGBGHHHHHHHHHHHHHHHHGGFGGDHHHGHEHHHGHHHHHFGG/@DFFFGGCCDGC
@M02034:409:000000000-BFKT7:1:1111:4888:6805 1:N:0:32
AAAGTCGAGGTGCCTAAAGTGGCAACCCAGACTCAGCCTACTGTTGGTGGTGTAGAGCTTCCTGTAGCCGCATGGCGTTCGTACTTAAATATGGAACTAACCATTCCAATTTTCGCTGTCTCTTATACACATCTCCGAGCCCACGAGACC
+
CCBCCFBCCCAAGGGGGGGGGGFFHHHGGHHGHGHHHHHHHHHHFGHGGGEFAGHFHHHHHHHGGGHGHGCGGGHHGFGGGGHHHHHHHHGHHHFHHHHHHHGHHHHHHFGHHHGGGGGFHHHFHHHGFHHFCGHHGDGDGFHEC@@EFG
@M02034:409:000000000-BFKT7:1:1111:17168:6806 1:N:0:32
AAAGTCGAGGTGCCTAAAGTGGCAACCCAGACTGGGGTGGGGGTTGGTGGTGTAGAGCTTCCTGTAGCCGCATGGCGTTCGTACTTAAATATGGAACTAACCATTCCAATTTTCGCTGTCTCTTATACACATCTCCGAGCCCACGAGACC
+
BBBCBFCBBBABGGGGGGGGGGGHHHHGGHHGHHGHGEFGGGGEFGGGGGEFFGHHFHHHHHHHGHHGHGGGGGHHGGGGGGHHHHHHHHGHHFHHHHGHGFFHHHGHHHHHHFGGGGGFGHHHHHGHGHHHHHHEE@CDGGHGGGFGFC
@M02034:409:000000000-BFKT7:1:1111:17254:6810 1:N:0:32
AAAGTCGAGGTGCCTAAAGTGGCAACCCAGACTAATAAGGAGGTTGGTGGTGTAGAGCTTCCTGTAGCCGCATGGCGTTCGTACTTAAATATGGAACTAACCATTCCAATTTTCGCTGTCTCTTATACACATCTCCGAGCCCACGAGACC
+
BBCCBFCCCCBCGGGGGGGGGGGHHHHGGHHGHHHHHHHHHHGGHHGGGGFFHHHHHHHHHHHHHHHHHGGGGGHHGGGGGFHHHHHHHHHHHHHHHHHHHHHHHHHHHHHHHHGGGGGGHHHHHHHHHHGHHHGFGC@FGGHGGGGGGG
@M02034:409:000000000-BFKT7:1:1111:8083:6817 1:N:0:32
AAAGTCGAGGTGCCTAAAGTGGCAACCCAGACTCGTGCTGGGGTTGGTGGTGTAGAGCTTCCTGTAGCCGCATGGCGTTCGTACTTAAATATGGAACTAACCATTCCAATTTTCGCTGTCTCTTATACACATCTCCGAGCCCACGAGACC
+
BBBABFBBDBABFGGGGGGFGGGHHHHGGHHGHHGGHGGHHGGEEGGGFGBAGDFFHGHHFFHHHHHHGGCFGGHHGGCFEF2GHHFGFF4EGFFFFHFHHFHHHHHHBGHHHFEDFG?FBFGFDGGG?FGHGHFFD/CCGGHGGGF.CC
@M02034:409:000000000-BFKT7:1:1111:11177:6817 1:N:0:32
AAAGTCGAGGTGCCTAAAGTGGCAACCCAGACTACGCGGGGGGTTGGTGGTGTAGAGCTTCCTGTAGCCGCATGGCGTTCGTACTTAAATATGGAACTAACCATTCCAATTTTCGCTGTCTCTTATACACATCTCCGAGCCCACGAGACC
+
BAAAAFBBBBBBGFGFGEGGFGEHHHHGGHHGHHHGGGGGGGGCGGGDFG.<<GHFHHHHHGHHHHHGHGGGGGHHGDGGGFFGGGGGGGGGGGFGGGFGGGGGGGGGGGFFFFBFFFFFFFFFFFFFFFFFFFFFF?BBBFFFBBBFFE
@M02034:409:000000000-BFKT7:1:1111:14101:6821 1:N:0:32
AAAGTCGGGTGCCTAAAGTGGCAACCCAGACTAATACGCAGGTTGGTGGTGTAGAGCTTCCTGTAGCCGCATGGCGTTCGTACTTAAATATGGAACTAACCATTCCAATTTTCGCTGTCTCTTATACACATCTCCGAGCCCACGAGACCA
+
BBCCAFC3DBBBGGGGGGGGGGHHHHGGHHGHHHHHHHGGGGHGHGEFGEFFHHHGHGHHHHHHGHHHGEEGEHGEFGGGFHHHHHGHHHHHHHHGHHHHHHHHHHFHHHHHHGEGGFHHHHHHHHGHHHHHHHHFFGGGGHGGGGGGGF
@M02034:409:000000000-BFKT7:1:1111:24111:6822 1:N:0:32
AAAGTCGAGGTGCCTAAAGTGGCAACCCAGACTACGAAGGCTGTTGGTGGTGTAGAGCTTCCTGTAGCCGCATGGCGTTCGTACTTAAATATGGAACTAACCATTCCAATTTTCGCTGTCTCTTATACACATCTCCGAGCCCACGAGACC
+
AABCAFBCCCBCGGGGGGGGGGGGHHHGGHHGHHGGGHGGHHHHHHHGGGFFGHHHHHHHHGHHFHHHGGEFGGHHGEGGEFFHHHHHHHFHHHHHGHHHGHHHHHHHHHHHHGGGGGGGHGHHHHHHHFFHHHHHGGCGGGHGGGGGGF
@M02034:409:000000000-BFKT7:1:1111:11053:6823 1:N:0:32
AAAGTCGAGGTGCCTAAAGTGGCAACCCAGACTGCTAATAATGTTGGTGGTGTAGAGCTTCCTGTAGCCGCATGGCGTTCGTACTTAAATATGGAACTAACCATTCCAATTTTCGCTGTCTCTTATACACATCTCCGAGCCCACGAGACC
+
BABBBFBCCCAAGGGFGGGGGGGFHHHGGHHGHHHHHHHHHHHHHHHDGGEFGFHHHGHHFHHHHHHHHGGGGGHHGFGGEFHHHHHHHHHHHHHHHHGGHHFHHHGHHHHHHHGGGGGHHHHHGHFHFHFHHHHGGGGGGGEGGBDGGF
@M02034:409:000000000-BFKT7:1:1111:7788:6829 1:N:0:32
AAAGTCGAGGTGCCTAAAGTGGCAACCCAGACTCAGAATTCGGTTGGTGGTGTAGAGCTTCCTGTAGCCGCATGGCGTTCGTACTTAAATATGGAACTAACCATTCCAATTTTCGCTGTCTCTTATACACATCTCCGA
+
AAAAAFBADBAAGGFGGGGGGCGHGGHGCHHGGHBGFBGFGFG2FCCGAEABFGHFBHHHHFHHG5DAAEE?EGE1>EFGGGBEFG4B@@4FGHBFFG33BEFGHFH4GFGHH4EEGGE?GFFF?GFFFCGGFGDB/<
@M02034:409:000000000-BFKT7:1:1111:6516:6838 1:N:0:32
AAAGTCGAGGTGCCTAAAGTGGCAACCCAGACTCATAGTAAGGTTGGTGGTGTAGAGCTTCCTGTAGCCGCATGGCGTTCGTACTTAAATATGGAACTAACCATTCCAATTTTCGCTGTCTCTTATACACATCTCCGAGCCCACGAGACC
+
CCCBCFBCCCAAGGGGGGGGGGFHHHHGGHHGHGHHHHHHHHGGGHGGFGBFFGHHHHHHHHHHGHHGHEEFGGHHGGGGGGHHHHHGHHHHHHHHFHGGHHFHHHGFHHHHHHGGGGGGHHHHHHGHGHHHHGFFFCGGFFHGGGGGGF
@M02034:409:000000000-BFKT7:1:1111:7801:6841 1:N:0:32
AAAGTCGAGGTGCCTAAAGTGGCAACCCAGACTCAGAATTCGGTTGGTGGTGTAGAGCTTCCTGTAGCCGCATGGCGTTCGTACTTAAATATGGAACTAACCATTCCAATTTTCGCTGTCTCTTATACACATCTCCGAGCCCACGAGACC
+
CCCCCFCCCCCBGGGGGGGGGGGHHHHGGHHGHHHHHHHHHGHGGGGGGGGFGHHHHHHHHHHHGGGFHGGGGGHHGGGGGGHHHHHGHHHHHHHGHHGHHHHHHHHHHHHHHGGGGGGGHHHHGGGHHHHHHHHHGGGGGGHGFCGGGF
@M02034:409:000000000-BFKT7:1:1111:11529:6845 1:N:0:32
AAAGTCGAGGTGCCTAAAGTGGCAACCCAGA
+
AAABAFAA?D2>4FBAAFGEGGGHHGHGCHG
@M02034:409:000000000-BFKT7:1:1111:11549:6855 1:N:0:32
AAAGTCGAGGTGCCTAAAGTGGCAACCCAGACTAAGGATCATGTTGGTGGTGTAGAGCTTCCTGTAGCCGCATGGCGTTCGTACTTAAATATGGAACTAACCATTCCAATTTTCGCTGTCTCTTATACACATCTCCGAGCCCACGAGACC
+
CCCCCFCBCCAAGGGGGGGGGGGHHHHGGHHGHHHHH3FGH5GHEH22A2EF1AF555BB5BFEA5D5BEF0EEE1>1>FEE2?1BG3@@GFF333BFGHC?3FG4FB4DDGFF/?E/?BFHGE4FBFHFHGHHGFA/<BDFFFCCG??C
@M02034:409:000000000-BFKT7:1:1111:26420:6859 1:N:0:32
AAAGTCGAGGTGCCTAAAGTGGCAACCCAGACTGGGTTGTCTGTTGGTGGTGTAGAGCTTCCTGTAGCCGCATGGCGTTCGTACTTAAATATGGAACTAACCATTCCAATTTTCGCTGTCTCTTATACACATCTCCGAGCCCACGAGACC
+
BBABBFBBBDAABGGGGGGGGGGFFGHGGCHGHHHGHGGGHFHHHHHAFGEBFFF5FFHHHEGHHHHHHGGGGEHGFEG?EEGHHHBEGGBDFHB3EG3?GFHEGGHHGHHHH4EEFGGEHGHHHHHHFHHGFHDFA<DCCFFGGGGDFA
@M02034:409:000000000-BFKT7:1:1111:23138:6861 1:N:0:32
AAAGTCGAGGTGCCTAAAGTGGCAACCCAGACTAATAAGCAGGTTGGTGGTGTAGAGCTTCCTGTAGCCGCATGGCGTTCGTACTTAAATATGGAACTAACCATTCCAATTTTCGCTGTCTCTTATACACATCTCCGAGCCCACGAGACC
+
CABBCFCCCCBBGGGGGGGGGGFHGHHGGHHGHHGHHHHHHHHHHHGGGGEFHHHHHHHHHHHGHHHHHGGGGGHHGGGGGGFHHHHHGHGHHHHHHHHHHHGHGHHHHHHHHHGGGGGGHGHHGHHHHHHHHHHFG/DGGGHGGGGDGF
@M02034:409:000000000-BFKT7:1:1111:25831:6868 1:N:0:32
AAAGTCGAGGTGCCTAAAGTGGCAACCCAGACTCCTACGTCGGTTGGTGGTGTAGAGCTTCCTGTAGCCGCATGGCGTTCGTACTTAAATATGGAACTAACCATTCCAATTTTCGCTGTCTCTTATACACATCTCCGAGCCCACGAGACC
+
BCBCCFBCCCAAGGGGGGGGGGGHHHHGGHHGHHHHHHGGHGGGGGGGGGEFBFHFHHHHHHHFGHHHHGGGGGHHGGGGFFGHHHHHHHGHHHFFGHHHHHHHHHHHHHHHHHGFGGGFHHHHHHHHHHHHHHFHDCDGGGHGFCGDDC
@M02034:409:000000000-BFKT7:1:1111:23120:6868 1:N:0:32
AAAGTCGAGGTGCCTAAAGTGGCAACCCAGACTAATAAGCAGGTTGGTGGTGTAGAGCTTCCTGTAGCCGCATGGCGTTCGTACTTAAATATGGAACTAACCATTCCAATTTTCGCTGTCTCTTATACACATCTCCGAGCCCACGAGAC
+
BBBB?DA3@AAACGGFG44FF4FGFCGGG2FFGGFGHHHGFHGFGHCEAE1BFGHFHHHHHFHHHHHHGGGEGGHGGGGGGGFGEHGG3FFHH33BGF3@GHHHHHGF4GHFGHEGG/EGHHHHHHGGGFHHHHHGGG/<DGHGGGGGG
@M02034:409:000000000-BFKT7:1:1111:4574:6880 1:N:0:32
AAAGTCGAGGTGCCTAAAGTGGCAACCCAGACTTAGTC
+
BBAABFBBAD2AGFGGGGGGGFCACFFEGHFGH55D5D
@M02034:409:000000000-BFKT7:1:1111:24700:6881 1:N:0:32
AAAGTCGAGGTGCCTAAAGTGGCAACCCAGACTTTTTGTTCTGTTG
+
CCCCCFCCCCBBFGGGGGGGGGGHHHHGGHH2F5FH32AA5DFH5F
@M02034:409:000000000-BFKT7:1:1111:20308:6881 1:N:0:32
AAAGTCGAGGTGCCTAAAGTGGCAACCCAGACTACTAGTCAGGTTGGTGGTGTAGAGCTTCCTGTAGCCGCATGGCGTTCGTACTTAAATATGGAACTAACCATTCCAATTTTCGCTGTCTCTTATACACATCTCCGAGCCCACGAGAC
+
BABBBFBBBBAAGGGGGGGGGGGHHHGGGHHGHCF5A5FF5AFGHHEEFFBBAFG5GHHFHGHFHHHFFGAEEFHGEFGFAEGEGHFFHHFFFBBFFHFFEFHHHHFGHHHHGHGDGGFFHFHHFHHHGHGH2GDGDCCCG/FEDGCGG
@M02034:409:000000000-BFKT7:1:1111:16442:6885 1:N:0:32
AAAGTCGAGGTGCCTAAAGTGGCAACCCAGACTGAGCCGCGGGTTGGTGGTGTAGAGCTTCCTGTAGCCGCATGGCGTTCGTACTTAAATATGGAACTAACCATTCCAATTTTCGCTGTCTCTTATACACATCTCCGAGCCCACGAGACC
+
ABCCBFBCCBABGGGGGGGGGGGHHHHGGHHGHHHHHHGGGGGEFGGGGGEFFGHHHHHHHHHHHHHGHGGGGGHHGFGGGFHHHHHHHGHHHGFHHHHHHHFHHHHGHHHHHHGGGGGHHHHHHHHHHHHGHHGHGCCGGGHGGGGGGG
@M02034:409:000000000-BFKT7:1:1111:4773:6886 1:N:0:32
AAAGTCGAGGTGCCTAAAGTGGCAACCCAGACTAAGGGTGGTGTAGAGCTTCCTGTAGCCGCATGGCGTTCGTACTTAAATATGGAACTAACCATTCCAATTTTCGCTGTCTCTTATACACATCTCCGAGCCCACGAGACCAGAGAGGAT
+
AABBAFBBBBAAGGGGGGGGGGGHHHGGGHHGHHHHHGHGGGGHEHHHGDHH35GGFGBAEE0EFFGGEEFEE2FGHHFHHEHGH3FGHBHFGHHHHFHHHHHHHGGGGGGHFHEHHGFFBGFFHBGG?DCCFAFG?D?CFHHFHHGGG<
@M02034:409:000000000-BFKT7:1:1111:20291:6891 1:N:0:32
AAAGTCGAGGTGCCTAAAGTGGCAACCCAGACTCCGCCTGCGGTTGGTGGTGTAGAGCTTCCTGTAGCCGCATGGCGTTCGTACTTAAATATGGAACTAACCATTCCAATTTTCGCTGTCTCT
+
BBBBAFBBBBABGGGGGGGGGGGHHHHGGHHGHHHFFGFHGGGGGGGECDGEA3F5DBEGFGHFGE@5FEG?EGH1>>EFFEBGGGHGGBGFED33FCGH303F?BF4BGDHE4<?ED/B3FG
@M02034:409:000000000-BFKT7:1:1111:23561:6900 1:N:0:32
AAAGTCGAGGTGCCTAAAGTGGCAACCCAGACTGGGGGTATTGTTGGTGGTGTAGAGCTTCCTGTAGCCGCATGGCGTTCGTACTTAAATATGGAACTAACCATTCCAATTTTCGCTGTCTCTTATACACATCCCGAGCCCACGAGACC
+
CCCCCFCCCCABGGGGGGGFGGGHHHHGGHHGH3FGC?EFCFGHHHHGGGEFGGHHHHHHHHHHHHHHHGGGGGHHGGGGGGHHHHHHHHHHHHHHGHHGHHHHHHFHGHHHHGFGGGGHHFHHHHFGHHHGH2F?/<@DFEGF@-A.F
@M02034:409:000000000-BFKT7:1:1111:6513:6903 1:N:0:32
AAAGTCGAGGTGCCTAAAGTGGCAACCCAGACTAATCATCAGGTTGGTGGTGTAGAGCTTCCTGTAGCCGCATGGCGTTCGTACTTAAATATGGAACTAACCATTCCAATTTTCGCTGTCTCTTATACACATCTCCGAGCCCACGAGAC
+
AAAAAD>ADB>AFFGGGGGGGFGCFFFGGHHGHGHDA5BFGHHHHF2E2EEBB3F5AB3BDGHGDGAGHECEFFHEEEEGGECGHHHHFFFFBG33FEGHG0GGBFHBFGEGF4/?E<<B4FFBFEF2GFBCFFHDD/<BCA<FC@CG?
@M02034:409:000000000-BFKT7:1:1111:4774:6911 1:N:0:32
AAAGTCGAGGTGCCTAAAGTGGCAACCCAGACTAAGACTAATGTTGGTGGTGTAGAGCTTCCTGTAGCCGCATGGCGTTCGTACTTAAATATGGAACTAACCATTCCAATTTTCGCTGTCTCTTATACACATCTCCGAGCCCACGAGACC
+
BBBBBFBBBB>AGGGGGGGGGGGHHHHGGHHGHHHHHHHHHHHHHHHEGGFFFFHGHHHHHHHHGHHHHGGGGGHHGGGGGFHHHHGGHHHHHHHHHHHGHHHHHHHGHHHHHHGDGGGHHHHGHHHHHHHHHHGHGGGGGGHGGGGGGG
@M02034:409:000000000-BFKT7:1:1111:25261:6911 1:N:0:32
AAAGTCGAGGTGCCTAAAGTGGCAACCCAGACTTCGCATGCTGTTGGTGGTGTAGAGCTTCCTGTAGCCGCATGGCGTTCGTACTTAAATATGGAACTAACCATTCCAATTTTCGCTGTCTCTTATCACATCTCCGAGCCCACGAGACCA
+
BBBBBFBBBBAAGGGGGGGFGGGHHHHGGHHGHHHGGGGGHHHGGHGEFGEFHHFHGHHHHHHHGHHHDEFGGGHHGGGGEEGHHHEEGHGHHHBGHHDFHHGGHHBHHHHHHHGGGGGFHFHHFHFHFHHHGGEG/BDDGGGFGGGGFF
@M02034:409:000000000-BFKT7:1:1111:4599:6918 1:N:0:32
AAAGTCGAGGTGCCTAAAGTGGCAACCCAGACTATGCATGGGGTTGGTGGTGTAGAGCTTCCTGTAGCCGCATGGCGTTCGTACTTAAATATGGAACTAACCATTCCAATTTTCGCTGTCTCTTATACACATCTCCGAGCCCACGAGACC
+
AAAAAFAADD1AGGCGG1FGGGCGHFHGGHHGGHA21DD2A/BEECEEEGEFHHHHHHHHHHHHHGHHHGGGGGHHGEGGGGHHHHFGFHFFHHFFFHGGHFHGBFGDDGEHHHGGGGAGHGHEHHDF>CGHGHFFC//>CEHG?CGGCE
@M02034:409:000000000-BFKT7:1:1111:4589:6940 1:N:0:32
AAAGTCGAGGTGCCTAAAGTGGCAACCCAGACTAATAATCGGGTTGGTGGTGTAGAGCTTCCTGTAGCCGCATGGCGTTCGTACTTAAATATGGAACTAACCATTCCAATTTTCGCTGTCTCTTATACACATCTCCGAGCCCACGAGAC
+
BBBBBF?ABBAA4EGGGGFFGGAGFGHGGGFEHHHHHHHHGGGGFFFEFDEBBFGGHHHHHGHHGFHGFGGGGGGGEEEEEE2GGHHGHHHGGHFHGHFHHHHHBHHFHHHHGHEEGGEFBGGFHHF3FGGFFHBDE>@//<GG@<CED
@M02034:409:000000000-BFKT7:1:1111:9661:6941 1:N:0:32
AAAGTCGAGGTGCCTAAAGTGGCAACCCAGACTATGTCTGGTGTTGGTGGTGTAGAGCTTCCTGTAGCCGCATGGCGTTCGTACTTAAATATGGAACTAACCATTCCAATTTTCGCTGTCTCTTATACACATCTCCGAGCCCACGAGACC
+
BBBBBFBBBBBAGGGGEGGGGGGHHHHGGHHGHHHHGHHHHHHHGHGGEGEFGHHHDGHHHHHHGHHGGGGGGGHGEGGFGFHHGHHHHHGHHFDFHHFHHHGGHGFHHHHHHHGGGGGHHHHHFHFDHHFHHHHHFCCCDEHGFCGGGF
@M02034:409:000000000-BFKT7:1:1111:6099:6949 1:N:0:32
AAAGTCGAGGTGCCTAAAGTGGCAACCCAGACTGTGGGGCCGGTTGGTGGTGCTGT
+
CBCCCFCCCCCCGGGGGGGGGGGHHHHGGHHGHHH5G2AE2AAEEFFG11B133D5
@M02034:409:000000000-BFKT7:1:1111:7838:6950 1:N:0:32
AAAGTCGAGGTGCCTAAAGTGGCAACCCAGACTCAGGCGTCGGTTGGTGGTGTAGAGCTTCCTGTAGCCGCATGGCGTTCGTACTTAAATATGGAACTAACCATTCCAATTTTCGCTGTCTCTTATACACATCTCCGAGCCCACGAGACC
+
BBBBAFBBBDABGGGGGGGGGGGHHHHGGHHGHHHHHHGGGEFGGGGGFGBFGHHHHHHHHHHHGGHHHGGGGGHHGGGGGGHHHHHGHHHHHHGHHHHFHHGGHHHHHHHHHHGGGGGGHHHHGHGHHFHGFHGHGGGGGGHGGGGGGG
@M02034:409:000000000-BFKT7:1:1111:8389:6951 1:N:0:32
AAAGTCGAGGTGCCTAAAGTGGCAACCCAGATTAATCATAGTGTTGGTGGTGTAGAGCTTCCTGTAGCCGCATGGCGTTCGTACTTAAATATGGAACTAACCATTCCAATTTTCGCTGTCTCTTATACACATCTCCGAGCCCACGAGACC
+
CCCCCFBCCCBCGGGGGGGGGGGHGHHGGHGFHHHHHFHHGHHHHHHEFEFFFFHFHHHH5GHHHGHFGGGGGGHEFEEGGFHHHHHHHHHHHHEFHHGHF13GHHHFFHHHHHGGGGGHHHHHGHGHHHFHHHHHGCGGGGHGGGGGFG
@M02034:409:000000000-BFKT7:1:1111:21804:6960 1:N:0:32
AAAGTCGAGGTGCCTAAAGTGGCAACCCAGACTAGGCAGCTGGTTGGTGGTGTAGAGCTTCCTGTAGCCGCATGGCGTTCGTACTTAAATATGGAACTAACCATTCCAATTTTCGCTGTCTCTTATACACATCTCCGAGCCCACGAGACC
+
CCCCCFAABBABGGGGGGGGGGGHHHHGGHHGHHHHHHGGHHHHHGGGGGAFGHHHHGHHHHHHHGHHHGGGGGGHGGGGGGHHHHHGHHGHHFDGFHHGHHHHHGGHHGHHHHGGGGFHGHGHHHHGHHHHHFFFD@DGGGHGGCDFGE
@M02034:409:000000000-BFKT7:1:1111:18574:6966 1:N:0:32
AAAGTCGAGGTGCCTAAAGTGGCAACCCAGACTCAGCCTCCGGTTGGTGGTGTAGAGCTTCCTGTAGCCGCATGGCGTTCGTACTTAAATATGGAACTAACCATTCCAATTTTCGCTGTCTCTTATACACATCTCCGAGCCCACGAGACC
+
CBCCCFCCCCBBGGGGGGGGGGGHHHHGGHHGHHHHHHHHHGGGGGGGFGEFFGGGHHHHHHHHGHHHHGGFGGHHGGGGGFGHHHHHHHHHHGFHHHHHHHHHHHHHHHHHHHGGGGGHHHHHFHHHHHHHHHHHGCCCGGHGGFCFGG
@M02034:409:000000000-BFKT7:1:1111:8789:6969 1:N:0:32
AAAGTCGAGGTGCCTAAAGTGGCAACCCAGACTGGGCCGTATGTTGGTGGTGTAGAGCTTCCTGTAGCCGCATGGCGTTCGTACTTAAATATGGAACTAACCATTCCAATTTTCGCTGTCTCTTATACACATCTCCGAGCCCACGAGACC
+
BACCAFABBCBBGGGGGGGGGGGHHHHGGHHGHHHHHHGEGHHHHHHEFGEFHHHGHHHHHHHHGFHHHGGGGGHHGEGGGGHHHHHHGHHHHHHFHHGGHHGHHHHFDGHHHHGFGGGHHHHHHHHHGFGHHGHHGCGGGGFGGGGGGC
@M02034:409:000000000-BFKT7:1:1111:17367:6969 1:N:0:32
AAAGTCGAGGTGCCTAAAGTGGCAACCCAGACTGTTAAGACTGTTGGTGGTGTAGAGCTTCCTGTAGCCGCATGGCGTTCGTACTTAAATATGGAACTAACCATTCCAATTTTCGCTGTCTCTTATAACATCTCCGAGCCCACGAGACCA
+
BBBBBFBBBB>ABGGGGGGGGFFHHHHGGHHGHHHHHHGHHHHHHHHGGGEFFFF5FHBHEGHHHHHHHGGGGGHHGGGGEEGHGHHHHHGHHFFGHHHHHHHHHHGHGHHHHHGGGC?FFGHHHHGHHHGGHHHGGGGG/GGCFF?FEG
@M02034:409:000000000-BFKT7:1:1111:8848:6970 1:N:0:32
AAAGTCGAGGTGCCTAAAGTGGCAACCCAGACTAAGAATAATGTTGGTGGTGTAGAGCTTCCTGTAGCCGCATGGCGTTCGTACTTAAATATGGAACTAACCATTCCAATTTTCGCTGTCTCTTATACACATCTCCGAGCCCACGAGAC
+
BBBABFAADBAAGGGGGGGGGGFHFHGGGHFGHHHGHFHGGGFGHHHGGGEFGGGFHHHHHHHHHHHHHGGEEGHFGFGGGEHHHHHHHH@GHG3GHHGHHHGHHHHHHGHHHGFGGGEGHHHHHHGHHHHHHHFHD?C/DGHGGGG/A
@M02034:409:000000000-BFKT7:1:1111:26383:6970 1:N:0:32
AAAGTCGAGGTGCCTAAAGTGGCAACCCAGACTATGAATAAGGTTGGTGGTGTAGAGCTTCCTGTAGCCGCATGGCGTTCGTACTTAAATATGGAACTAACCATTCCAATTTTCGCTGTCTCTTATACACATCTCCGAGCCCACGAGACC
+
BBBBBFA>ADABGGGDBGGGFGGGGHHGGH2FG3GGFHGFF5EGGHGGGDFGHHHGHHHHHHHHFDGHHGEEEEFFGGGFGFGHHHHDBGGFFHFBGHFF3FFFGFBGGGFHHHGGGGGFFFBBHHFG2FGHHHGHC/<@CFAFC/<AC<
@M02034:409:000000000-BFKT7:1:1111:14051:6972 1:N:0:32
AAAGTCGAGGTGCCTAAAGTGGCAACCCAGACTGCTACGCAGGTTGGTGGTGTAGAGCTTCCTGTAGCCGCATGGCGTTCGTACTTAAATATGGAACTAACCATTCCAATTTTCGCTGTCTCTTATACACATCTCCG
+
AAAAAFBBBB>>4FDF4FGFBFFHGH4EFHHGBHGHH5AE2A2BGBE1BDA1FGDFGBFGHGBDFFFGHGEEEGFHEEEEG1GGHFFFFHGHGFFFGGFFHHB?GGFFFGGGFBEEG??2GHDFGBG3BFDFGB@2<
@M02034:409:000000000-BFKT7:1:1111:10211:6972 1:N:0:32
AAAGTCGAGGTGCCTAAAGTGGCAACCCAGACTCAGGGGAAGGTTGGTGGTGTAGAGCTTCCTGTAGCCGCATGGCGTTCGTACTTAAATATGGAACTAACCATTCCAATTTTCGCTGTCTCTTATACACATCTCCGAGCCCACGAGACC
+
CCCCBFCCCCABGGGGGGGGGGGHHHHGGHHGHHHGHHGGGGEHHHGFFGEFHHHHHHHHHHHHHHHHHGGGGGHHGGGGGGHHHHHGHHGHHHHHHHHHHHHHHHHHHHHHHHGGGGFFHGHHHHHHHHFFCHGGECCGGCHGGCGDDC
@M02034:409:000000000-BFKT7:1:1111:19316:6972 1:N:0:32
AAAGTCGAGGTGCCTAAAGTGGCAACCCAGACTGATAAGAATGTTGGTGGTGTAGAGCTTCCTGTAGCCGCATGGCGTTCGTACTTAAATATGGAACTAACCATTCCAATTTTCGCTGTCTCTTATACACATCTCCGAGCCCACGAGACC
+
BBBCBFCCCCCBGGGGGGGGGGGHHHHGGHHGHHHHHHHHHHHHHHHGGGFFGHHHHHHHHHHHHHHHHGGGGGHHGGGGGGHHHHHHHHFHHHHHHHHGHHHHHHGHGHHHHHGGGGGGHHHHHHHHHHGHHHHHGCCGGGHGGGGGGF
@M02034:409:000000000-BFKT7:1:1111:17989:6981 1:N:0:32
AAAGTCGAGGTGCCTAAAGTGGCAACCCAGACTGGGCGGGAGGTTGGTGGTGTAGAGCTTCCTGTAGCCGCATGGCGTTCGTACTTAAATATGGAACTAACCATTCCAATTTTCGCTGTCTCTTATACACATCTCCGAGCCCACGAGACC
+
BBBBBFBBBB>AGGGGGGGFGGGHHHHGGHHGHHHFAFCEG0EEGEE?CDFFFEG3F4FG3GGHHBF4DFGGGGH0E<ECEE2FCFHBDGHFHH22GHHHB02F2>FDFGHHHFCGDEAFHHGHFDFGFGFCHGHFDC?F@GHECGGGGA
@M02034:409:000000000-BFKT7:1:1111:22451:6982 1:N:0:32
AAAGTCGAGGTGCCTAAAGTGGCAACCCAGACTGGGGTGGGGGTTGGTGGTGTAGAGCTTCCTGTAGCCGCATGGCGTTCGTACTTAAATATGGAACTAACCATTCCAATTTTCGCTGTCTCTTATACACATCTCCGAGCCCACGAGACC
+
CCCCCFCBCCBCGGGGGGGGGGGHHHHGGHHGHHHGG2EEGCGGGGGG?1E??BGBF4@B3FFDGFHEBEGEFFA0>?@FGE?CEGHD?GH?FF33FFGHB02BF3FBFGDHHDDGGDEGFEGHFHGHHGHHFHHGGCGGFGHGGGGGGG
@M02034:409:000000000-BFKT7:1:1111:8252:6985 1:N:0:32
AAAGTCGAGGTGCCTAAAGTGGCAACCCAGACTACGAAGCAGGTTGGTGGTGTAGAGCTTCCTGTAGCCGCATGGCGTTCGTACTTAAATATGGAACTAACCATTCCAATTTTCGCTGTCTCTTATACACATCTCCGAGCCCACGAGAC
+
BBBBBFBBBBBBGGGGGGGGGGGGFHHGGHHGHCCEEAFE3GHFHHFEFGAFGFFHHHHHHHHHGHGFFEFFEEHHFGGGGGHHHHHFHHGHHHBDGGFBFHFCGFFEFHHHHGEFGEEFHHHGHHHHF2DFGGFBEFGCGGEGGGGFG
@M02034:409:000000000-BFKT7:1:1111:7590:6989 1:N:0:32
AAAGTCGAGGTGCCTAAAGTGGCAACCCAGACTAATCAGAATGTTGGTGGTGTAGAGCTTCCTGTAGCCGCATGGCGTTCGTACTTAAATATGGAACTAACCATTCCAATTTTCGCTGTCTCTTATACACATCTCCGAGCCCACGAGACC
+
CCCCBFBCCCBCGGGGGGGGGGGHHHHGGHGGHHFHHHHHFHHGHHHFGGEFHHHHHHHHHHHFHFHHHGGGGGHHGGGGGGHHGHHHHHHHHHFGHHHHHFHHHHHHHHHHHHGGEGFHHHHHHHFFGGHGGGGHFCC?FGHGGBCGDG
@M02034:409:000000000-BFKT7:1:1111:13443:7001 1:N:0:32
AAAGTCGAGGTGCCTAAAGTGGCAACCCAGACTAATAAGACGGTTGGTGGTGTAGAGCTTCCTGTAGCCGCATGGCGTTCGTACTTAAATATGGAACTAACCATTCCAATTTTCGCTGTCTCTTATACACATCTCCGAGCCCACGAGACC
+
CCCCCFBCCCCCGGGGGGGGGGGHHHHGGHHGHHHHHHHHHGGGGGGGGGFFGHHHHHHHHHHHHHHHHGGGGGHHGGGGGGHHHHHHHHHHHGGFHHGHHHHHHHGHHHHHHHGGGGGGHHHHHHHFFGHHHHHHG?CGGGHGGCGGGG
@M02034:409:000000000-BFKT7:1:1111:25276:7006 1:N:0:32
AAAGTCGAGGTGCCTAAAGTGGCAACCCAGACTGAGAATCGGGTTGGTGGTGTAGAGCTTCCTGTAGCCGCATGGCGTTCGTACTTAAATATGGAACTAACCATTCCAATTTTCGCTGTCTCTTATACACATCTCCGAGCCCACGAGACC
+
CCCCCFCCCCBBGGGGGGGGGGGHHHHGGHHGHHHHHHHHHGGHGGGGGGFFGHHHHHHHHHHHHHHHHGGGGGHHGGGGGGHHHHHHHHHHHHHHHHGGHHGHHHHHHHHHHHGGGGGHHHHHHHHHHHHHHHHHGCGGGGHGGGGGGF
@M02034:409:000000000-BFKT7:1:1111:7597:7007 1:N:0:32
AAAGTCGAGGTGCCTAAAGTGGCAACCCAGACTAATCAGAATGTTGGTGGTGTAGAGCTTCCTGTAGCCGCATGGCGTTCGTACTTAAATATGGAACTAACCATTCCAATTTTCGCTGTCTCTTATACACATCTCCGAGCCCACGAGAC
+
A3AAAFBBBB>AGGGFGGGGGGGHH4GGGHHGGDGHHHFHHHGHHHAEFGEBFGHHEHEFHHFHHHGHHGGGGGHHGEEGGGHHHHHHHHHHHBGGFFHGHHGHFHBFBGGGEFEDGFDFHFHHE44FDGHB2GGGG@?DFGHGGGGGA
@M02034:409:000000000-BFKT7:1:1111:17960:7016 1:N:0:32
AAAGTCGAGGTGCCTAAAGTGGCAACCCAGACTCAGAATAAGGTTGGTGGTGTAGAGCTTCCTGTAGCCGCATGGCGTTCGTACTTAAATATGGAACTAACCATTCCAATTTTCGCTGTCTCTTATACACATCTCCGAGCCCACGAGACC
+
CCCCCFBCCCABGGGGGGGGGGGHHHHGGHHGHHFHHFGHHHHHHGGFFGFFGFHFHHHHHGHHHHHHHGGGGGHHGGGGGFGHHHHGHHGHHHGHHHHHHHHHHHGHFGHHHHGGGGEHFHHHHHHHHHHHHHHGGCGGGGGGGGGGGC
@M02034:409:000000000-BFKT7:1:1111:8443:7021 1:N:0:32
AAAGTCGAGGTGCCTAAAGTGGCAACCCAGACTAATACGAATGTTGGTGGTGTAGAGCTTCCTGTAGCCGCATGGCGTTCGTACTTAAATATGGAACTAACCATTCCAATTTTCGCTGTCTCTTATACACATCTCCGAGCCCACGAGAC
+
CCCCCFCCCCABGGGGGGGGGGGHHHHGGHHGHHHHHHHGHHHHGHGGFGEFBEHGHHHHHHHHHGHHHGGGGGGHGGGGGFGHHHHHHHHHHHHHHHGHGHFHHGHGHHHHHHGDGGGGHHHHHHHHHGHHHHHFGDGGGGHGGGGGG
@M02034:409:000000000-BFKT7:1:1111:16339:7043 1:N:0:32
AAAGTCGAGGTGCCTAAAGTGGCAACCCAGACTGGGTCGCCGGTTGGTGGTGTAGAGCTTCCTGTAGCCACATGGCGTTCGTACTTAAATATGGAACTAACCATTCCAATTTTCGCTGTCTCTTATACACATCTCCGAGCCCACGAGACC
+
BBCBBFCCCCAAGGGGGGGGGGGHHHHGGHHGHHHHHHGGGGGGGGGGGGEFFGHHHHHHHHHGHHHHHHHHHHHHGFGGGEGHHHHHHHGHHGGHHHHHHHHHHHGHHHHHHHGGGGGHHGHHHHHGHHHHHHHHGFGGGGHGGCGGGG
@M02034:409:000000000-BFKT7:1:1111:21941:7043 1:N:0:32
AAAGTCGAGGTGCCTAAAGTGGCAACCCAGACTCAGAATCATGTTGGTGGTGTAGAGCTTCCTGTAGCCGCATGGCGTTCGTACTTAAATATGGAACTAACCATTCCAATTTTCGCTGTCTCTTATACACATCTCCGAGCCCACGAGACC
+
BBCCCFCCCCABGGGGGGGGGGGGHHHGGHHGHHGHHHHHHHHHHHHGGGEFGHHGHHHHHHHHHHHHHGGGGGHHGGGGGFHHHHGGHHHHHHFHGHHHHHHHHHGHHHHHHHGGGGGHHGHHHHHHHHFGHHHHG/@DGGHGGCGDGF
@M02034:409:000000000-BFKT7:1:1111:22630:7047 1:N:0:32
AAAGTCGAGGTGCCTAAAGTGGCAACCCAGACTCATCAGCCGGTTGGTGGTGTAGAGCTTCCTGTAGCCGCATGGCGTTCGTACTTAAATATGGAACTAACCATTCCAATTTTCGCTGTCTCTTATACACATCTCCGAGCCCACGAGACC
+
AAB@BFBA@DAAGGGGGGGFCGGHGHHGGHDGHHHHHHHHHGCEEEGEEG1BFGHBGGHHHFHHHHHHHGEGGFHHGGGAEGHGGH@BEGGHHGHBGGF3FFBGGGHH4BGHHGGCGEG2GFHHEGBGDFFHFGF2A/DCG/GGD//<DF
@M02034:409:000000000-BFKT7:1:1111:22914:7048 1:N:0:32
AAAGTCGAGGTGCCTAAAGTGGCAACCCAGACTAATAATCAGGTTGGTGGTGTAGAGCTTCCTGTAGCCGCATGGCGTTCGTACTTAAATATGGAACTAACCATTCCAATTTTCGCTGTCTCTTATACACATCTCCGAGCCCACGAGACC
+
BABBCFCCCCABGGGGGGGFGGGGHHHGGHHGHHHHHHHHHHHHHHGGGGGFGHHHGHHHGHHHHHHGHGGGGGHHGGGGFFFHHGHFHHHHHHHHHHGFGHFHHHGHHHHHHHGGGGGHHHHHGHHGHHHHHHFHG?FGGGGFGGGGGG
@M02034:409:000000000-BFKT7:1:1111:12996:7054 1:N:0:32
AAAGTCGAGGTGCCTAAAGTGGCAACCCAGACTCAGACTGCTGTTGGTGGTGTAGAGCTTCCTGTAGCCGCATGGCGTTCGTACTTAAATATGGAACTAACCATTCCAATTTTCGCTGTCTCTTATACACATCTCCGAGCCCACGAGACC
+
BBAABFBABBBBGGGFBFGFGFDCHHHGGHHGHHHHHHHGHHEGGHHFFF1BBBGGHHHGHHHHHHHHHGGGGGHGGGGGGEHHHHHHHHHGHGGHFHHGHHHHHGGFBGHHHHGEGEGHHFHHHHHHFHFHHHGHGGGGGFEFCCGEGG
@M02034:409:000000000-BFKT7:1:1111:10365:7055 1:N:0:32
AAAGTCGAGGTGCCTAAAGTGGCAACCCAGACTACGGTGGGGGTTGGTGGTGTAGAGCTTCCTGTAGCCGCATGGCGTTCGTACTTAAATATGGAACTAACCATTCCAATTTTCGCTGTCTCTTATACACATCTCCGAGCCCACGAGACC
+
BAABAFCCCCBBGGGGGGGGGGGHHHHGGHHGHHHGGBGGGGGCGFGEFFEFFHHHHHHHHHHGGDGFGEGGGGHGGGGGGEHHHHHHHHHHHHBFGHFFGHHHHHHGHHHHHHGGGGGFHGGHHHGFHHHHGHFHGCGGGGHFFGGGGC
@M02034:409:000000000-BFKT7:1:1111:26802:7059 1:N:0:32
AAAGTCGAGGTGCCTAAAGTGGCAACCCAGACTCAGTCTGCTGTTGGTGGTGTAGAGCTTCCTGTAGCCGCATGGCGTTCGTACTTAAATATGGAACTAACCATTCCAATTTTCGCTGTCTCTTATACACATCTCCGAGCCCACGAGACC
+
BABBBBABBBABFGGGGGGGGGDGHHHFGHHEGHHFGHHHHHHHHFFEFG2BFDGHHHHHHGHFGHHHHGCGFGHHGGGFGEGHHHFFHHDHHGDGHG3FGHHHHHHFGHHHHHGGGEAFFFGHFHFHBCFFCGGFGF??FGHGF@DFAF
@M02034:409:000000000-BFKT7:1:1111:6027:7060 1:N:0:32
AAAGTCGAGGTGCCTAAAGTGGCAACCCAGACTTCGGGT
+
BCBBCFCBCBBCGGGG4FGGGGGHHHHGGHHGHHC2EDH
@M02034:409:000000000-BFKT7:1:1111:20561:7062 1:N:0:32
AAAGTCGAGGTGCCTAAAGTGGCAACCCAGACTAAGCCGGGTGTTGGTGGTGTAGAGCTTCCTGTAGCCGCATGGCGTTCGTACTTAAATATGGAACTAACCATTCCAATTTTCGCTGTCTCTTACACATCTCCGAGCCCACGAGACC
+
AAAAADA>A>AAGGGGGEFGGGFHHGHFGHHGHHHHHBEGGAEGGHHGGGEGHHHGGBGHHHHG1DGHHGGCEEFCEFGGGFBEGGHH1GHHHGHFFGGFHHHHHFFF2FGGGFGGGGGGHHHHD11F11@DG1A/><@F//<>@C.F
@M02034:409:000000000-BFKT7:1:1111:22618:7062 1:N:0:32
AAAGTCGAGGTGCCTAAAGTGGCAACCCAGACTCATCAGCCGGTTGGTGGTGTAGAGCTTCCTGTAGCCGCATGGCGTTCGTACTTAAATATGGAACTAACCATTCCAATTTTCGCTGTCTCTTATACACATCTCCGAGCCCACGAGACC
+
ABBBADAADDAAGGGGGGGGGGGHHHHGGHHGHHHHHHHHHGGEEGGGGGEBFGHHHHHHHHHHGHFHHGGGGGHHGGGGGGHHHHHGHHHHHHHFHHGHHGHHFHBHFHHHHFGGGGGHHHHHGHGBGFHHHHHFG?DFGGHGGGGGGG
@M02034:409:000000000-BFKT7:1:1111:21449:7064 1:N:0:32
AAAGTCGAGGTGCCTAAAGTGGCAACCCAGACT
+
ABBBBFBBBBBBGFGGFGGGGGGHHHHGGHHGH
@M02034:409:000000000-BFKT7:1:1111:20578:7064 1:N:0:32
AAAGTCGAGGTGCCTAAAGTGGCAACCCAGACTAAGCCGGGTGTTGGTGGTGTAGAGCTTCCTGTAGCCGCATGGCGTTCGTACTTAAATATGGAACTAACCATTCCAATTTTCGCTGTCTCTTACACATCTCCGAGCCCACGAGACCAG
+
BCCDBFCCCCABGGGGGGGGGGGHHHHGGHHGHHHHHHGGGEGGGHHGGGEFGHHHHHHHHHHHGHHHHGGGGGHHGGGGGGHHHHHHHHHHHF?GHHHHGHHHHHHHHHHHHHGGGGGGHHHHHGGHGHHHHFGGGGGGGGGGGGGGHG
@M02034:409:000000000-BFKT7:1:1111:9812:7068 1:N:0:32
AAAGTCGAGGTACCTAAAGTGGCAACCCAGACTATGACTCAGGTTGGTGGTGTAGAGCTTCCTGTAGCCGCATGGCGTTCG
+
A>1>A@>A>D>FGGGGGGGGGGGHGHHGCHAFA1D2FBGBCFFHFF?BC/EFF1B2A11FGFGF1BAAAEE/EEG0EAE/E
@M02034:409:000000000-BFKT7:1:1111:6288:7069 1:N:0:32
AAAGTCGAGGTGCCTAAAGTGGCAACCCAGACTAATGCTCATGTTGGTGGTGTAGAGCTTCCTGTAGCCGCATGGCGTTCGTACTTAAATATGGAACTAACCATTCCAATTTTCGCTGTCTCTTATACACATCTCCGAGCCCACGAGACC
+
CCBCCFBCCCAAGGGGFGGGGGGHGGHGGHGGHHHHHHHHGHHHHHAEGGEFFBGFHHHHHHHHGHHHHGGGGGHGGGGGGEGHHHHGGHGHHHFGHHHGHHHHHHHGHHHHHFGGGGFHHHHFGHGDGFHFHGHFD@DGCFHGGCGGGF
@M02034:409:000000000-BFKT7:1:1111:26786:7071 1:N:0:32
AAAGTCGAGGTGCCTAAAGTGGCAACCCAGACTCAGTCTGCTGTTGGTGGTGTAGAGCTTCCTGTAGCCGCATG
+
BBBBADABDDBBGFGGGGGGGGGHHGHGGHHGHF3G5A5FGGGHGH2AA2EFA3D5AA3F5BABADFFGEEAEE
@M02034:409:000000000-BFKT7:1:1111:6090:7072 1:N:0:32
AAAGTCGAGGTGCCTAAAGTGGCAACCCAGACTAATAGTAATGTTGGTGGTGTAGAGCTTCCTGTAGCCGCATGGCGTTCGTACTTAAATATGGAACTAACCATTCCAATTTTCGCTGTCTCTTATACACATCTCCGAGCCCACGAGACC
+
BBBBBFBBBB2AGGGGGGGGFGGHHHHGGHHGHH3DGFFFGFHFHHGEFGEFGHHHHHHHHFHHHHHHHGGGGGHHGGGGGGFHHHHGHHFHHB3DGFHFFHHHHHHH?FGHHHGGGGGGHHHHFHGHFEHHHHFHDGC?FGGGGGGGGA
@M02034:409:000000000-BFKT7:1:1111:6842:7075 1:N:0:32
AAAGTCGAGGTGCCTAAAGTGGCAACCCAGACTGATTGTCGGGTTGGTGGTGTAGAGCTTCCTGTAGCCGCATGGCGTTCGTACTTAAATATGGAACTAACCATTCCAATTTTCGCTGTCTCTTATACACATCTCCGAGCCCACGAGACC
+
BBBBBFABBBABGGGGGGGGGGGHGHGGGHHGHBFGD5BF2EEHGGGGGGEFG3FEGFGHHHHHHHGHHGGGGGHHGEGGGEFHHHGGGHGHHH3FHGFHHGHHHHHGGHHHHD@EGG<FGHHHFHGGHFHFHHHFD?@CCFGGFCGFGC
@M02034:409:000000000-BFKT7:1:1111:13429:7080 1:N:0:32
AAAGTCGAGGTGCCTAAAGTGGCAACCCAGACTCAGCAGGGGGTTGGTGGTGTAGAGCTTCCTGTAGCCGCATGGCGTTCGTACTTAAATATGGAACTAACCATTCCAATTTTCGCTGTCTCTTATACACATCTCCGAGCCCACGAGACC
+
CDDDCFCCCCCCGGGGGGGGGGGHHHHGGHHGHHHHGHHHGGGGGGGGEGEFGFHHHHHHHHHHHHHHHGGGGGHHGGGGGGHHHHHGHHHHHHGEHHHGHHGHHFGH4FHHHHGGGGGGHHHHHHHGHHHHHHGFC<<DCGHGCFG?EG
@M02034:409:000000000-BFKT7:1:1111:12768:7080 1:N:0:32
AAAGTCGAGGTGCCTAAAGTGGCAACCCAGACTAATAAGAAGGTTGGTGGTGTAGAGCTTCCTGTAGCCGCATGGCGTTCGTACTTAAATATGGAACTAACCATTCCAATTTTCGCTGTCTCTTATACACATCTCCGAGCCCACGAGACC
+
CCCCCFCCCCABGGGGGGGGGGGHHHHGGHHGHHHHHHH5GHHHHHGGGGEFHHHHHHHHHHHHHHHHHGGGGGHHGGGGGEGHHHHHHHHHHHHHHHHHHHHHHHHHFHHHHHGGGGGFHGHHHHHHGGHHHHHHGDCCGGHGGGGGGF
@M02034:409:000000000-BFKT7:1:1111:4971:7085 1:N:0:32
AAAGTCGAGGTGCCTAAAGTGGCAACCCAGACTAGTCAGGGGGTTGGTGGTGTAGAGCTTCCTGTAGCCGCATGGCGTTCGTACTTAAATATGGAACTAACCATTCCAATTTTCGCTGTCTCTTATACACATCTCCGAGCCCACGAGACC
+
BBCCAFCCCCABGGGGGGFGGGFHHHHGGHHGHHHHGHHHHGGEAEGFGGFFGGHGHHHHHHHHGFGHHGGGGGHGGGGGGGHHHHGGHHGHHHGHHHGHHHGHHHHGHHHHHHGGGGGHHHHHGHGHHHHHGHGFGDGGGEHFGGGGFC
@M02034:409:000000000-BFKT7:1:1111:23205:7107 1:N:0:32
AAAGTCGAGGTGCCTAAAGTGGCAACCCAGACTGGGGATCTGGTTGGTGGTGTAGAGCTTCCTGTAGCCGCATGGCGTTCGTACTTAAATATGGAACTAACCATTCCAATTTTCGCTGTCTCTTATACACATCTCCGAGCCCACGAGACC
+
CCCCCFCCCCCCGGGGGGGGGGGHHHHGGHHGHHGHGCEGHHHHHGGGGGGFHGHHHHHHHHHHHHHHHGGGGGHHGGGGGGHHHHHHHHHHHHHHHHHHHHHHHHGHHGHHHHGGGGGHHHHHHHHHFHHHHHGHGCGGGGHGGFGDGF
@M02034:409:000000000-BFKT7:1:1111:23833:7111 1:N:0:32
AAAGTCGAGGTGCCTAAAGTGGCAACCCAGACTCAGTCGAATGTTGGTGGTGTAGAGCTTCCTGTAGCCGCATGGCGTTCGTACTTAAATATGGAACTAACCATTCCAATTTTCGCTGTCTCTTATACACATCTCC
+
AAA3ADABBBAAGGGGBGGGGGGFFHHGGFGFHHCHGFEGFHHHHG2EGGEFGHHGHHHHGHHGHHBGFGCEGGHEEEEFGGHHHHHHHEGHH3@FGHGHHHEGFGHFHHHHHHEEG/?GGEGHHHHF2FHHHHEB
@M02034:409:000000000-BFKT7:1:1111:25581:7112 1:N:0:32
AAAGTCGAGGTGCCTAAAGTGGCAACCCAGACTCAGAAGCAGGTTGGTGGTGTAGAGCTTCCTGTAGCCGCATGGCGTTCGTACTTAAATATGGAACTAACCATTCCAATTTTCGCTGTCTCTTATACACATCCCGAGCCCACG
+
BBABBFBBDBAAGGGGGDGGGGGHHHHGGHHGHHHHCGHHGHHHGGEGGGEGFEH5GHGHEGHGGGF5GFG@EEH1EEEFGEFHGHHFFHHHHF33FGHGHHDHFFHFHHFHHHGGG??FGGFBFD?BGFBCGHCB/CCCF//@
@M02034:409:000000000-BFKT7:1:1111:21644:7115 1:N:0:32
AAAGTCGAGGTGCCTAAAGTGGCAACCCAGACTCAGCAGACTGTTGGTGGTGTAGAGCTTCCTGTAGCCGCATGGCGTTCGTACTTAAATATGGAACTAACCATTCCAATTTTCGCTGTCTCTTATACACATCTCCGAGCCCACGAGACC
+
BBBBBFBBBBAAGGGGGGGGGGGHHGHGGHGGHHHHHHHHHHHHHHHGGGEFGHHHHHHHHHHHHHHHHGGGGGHHGGGGGGHHHHHHHHGFFHHHGHHHHHHHHHHHDHHHHHGGGDEFHHHHFHHFHGHHGHGGFB?DGFHGGGGGGE
@M02034:409:000000000-BFKT7:1:1111:16123:7116 1:N:0:32
AAAGTCGAGGTGCCTAAAGTGGCAACCCAGACTAATAAGCAGGTTGGTGGTGTAGAGCTTCCTGTAGCCGCATGGCGTTCGTACTTAAATATGGAACTAACCATTCCAATTTTCGCTGTCTCTTATACACATCTCCGAGCCCACGAGACC
+
BBBBBFBBBBABGGGGGFGFGGGHGHHGGHHGHHHHHHHHHHHHHHGGFGEFGHHHHHHHHHHHGHHHHGGFGGHFGGGGFFFHHHHHHHHHHHFHHHHHHHGHHHHGHHHHHHGGGGFGHHHGHHHHHFHHHHHHGCCGCGHGGG/DDF
@M02034:409:000000000-BFKT7:1:1111:12756:7118 1:N:0:32
AAAGTCGAGGTGCCTAAAGTGGCAACCCAGACTTCTCCGCGGGTTGGTGGTGTAGAGCTTCCTGTAGCCGCATGGCGTTCGTACTTAAATATGGAACTAACCATTCCAATTTTCGCTGTCTCTTATACACATCTCCGAGCCCACGAGACC
+
CCCCBFCCCCBCGGGGGGGGGGGHHHHGGHHGHHHHHHGGGGG0FFGEFGEFGHHGGHHHHHHHHHHHHGGGGGHHGGGGGGHHHHHHHHHHHHFGFHHHHHHHHHGHHHHHHHGFGGEHHHHFHHFHFGHHHGGGGDGGGGHGGGGGGE
@M02034:409:000000000-BFKT7:1:1111:23818:7124 1:N:0:32
AAAGTCGAGGTGCCTAAAGTGGCGACCCAGACTCAGCAGAAGGTTGGTGGTGTAGAGCTTCCTGTAGCCGCATGGCGTTCGTACTTAAATATGGAACTAACCATTCCAATTTTCGCTGTCTCTTATACACATCTCCGAGCCCACGAGACC
+
AA1AA3AADD1AFGFF1FDGGFGEAEEEHFHGHHHHHHHFGFFFGFGGGGEFAFDGGHGHHHHHHHHHHGGEGGFGGEEEEECHHHFGHHGHHFDGFFGEFGBGHHFF2BFHHHGGGGC1DGBGFGDGFGGHFGGFC/B@CGHE@@@><<
@M02034:409:000000000-BFKT7:1:1111:16108:7128 1:N:0:32
AAAGTCGAGGTGCCTAAAGTGGCAACCCAGACTAATAAGCAGGTTGGTGGTGTAGAGCTTCCTGTAGCCGCATGGCGTTCGTACTTAAATATGGAACTAACCATTCCAATTTTCGCTGTCTCTTATACACATCTCCGAGCCCACGAGACC
+
AAA3>D33ADABFFGGBEGGGGGCCGHGGA2FHFHHHG5F5CGFF2EA2E1BEAGFHHHBGHHHHG5DGEEEEFHEEGGGGGHHHHHHHGGHHEGGGHHFGFDHHHEGHHEHHBEGG/?GGFFHHHGG2FFGHHFFG/@@CGEF/@CDDC
@M02034:409:000000000-BFKT7:1:1111:11218:7131 1:N:0:32
AAAGTCGAGGTGCCTAAAGTGGCAACCCAGACTGATGGGGCGGTTGGTGGTGTAGAGCTTCCTGTAGCCGCATGGCGTTCGTACTTAAATATGGAACTAACCATTCCAATTTTCGCTGTCTCTTATACACATCTCCGAGCCCACGAGACC
+
BABBBFBBBBAAGGGGGFGGGGGHHHHGGHHGHHHHHFHGGGGEE@FEEFEFGBGFFGHHFFHHHHHFHGCEEGHHEEFFGECGFHFHHHGHHH2GGHHGHHGHHFFHFGHHHFCFGGDFHGHHFH<1<FBHFGBFD@C?CGHGG<C<AE
@M02034:409:000000000-BFKT7:1:1111:18513:7159 1:N:0:32
AAAGTCGAGGTGCCTAAAGTGGCAACCCAGACTAATACTCAGGTTGGTGGTGTAGAGCTTCCTGTAGCCGCATGGCGTTCGTACTTAAATATGGAACTAACCATTCCAATTTTCGCTGTCTCTTATACACATCTCCGAGCCCACGAGACC
+
AAABBFBBBBABGGGGGGGGGGGGHHHGGHGGHHHFHHHHHHHHHHGFFGEFGHHHHHHHHGHHHHHHHGGGEGHHGGGGGGHHHHHHHHHHHGHHGHHHHHHHHHGGHHHHHHGGGGFGHHHHHHHHGHGHHHHHG?CGGEHGG/DEGF
@M02034:409:000000000-BFKT7:1:1111:22546:7163 1:N:0:32
AAAGTCGAGGTGCCTAAAGTGGCAACCCAGACTCATAATAATGTTGGTGGTGTAGAGCTTCCTGTAGCCGCATGGCGTTCGTACTTAAATATGGAACTAACCATTCCAATTTTCGCTGTCTCTTATACACATTCTCCGAGCCCACGAGAC
+
CCCCCFCCCCCCGGGGGGGGGGGHHHHGGHHGHHHHHHHHHHHHHHHGGGEFGHHHHHHHHHHHGHHHHGGGGGHHGGGGGGHHHHHHHHHHHHHHGHHHHHHHHHHHHHHHHFGGGGGHHGHHFHHFHHHFHGHHHGGGGGGHGGGGGG
@M02034:409:000000000-BFKT7:1:1111:20810:7165 1:N:0:32
AAAGTCGAGGTGCCTAAAGTGGCAACCCAGACTAATAAGTTGGTTGGTGGTGTAGAGCTTCCTGTAGCCGCATGGCGTTCGTGCTTAAATATGGAACTAACCATTCCAATTTTCGCTGTCTCTTATACACATCTCCGAGCCCACGAGACC
+
CBCCCFCCCCABGGGGGGGGGGGHHHHGGHHGHHHHHHHGHHHGHGGGGGEFHHHHHHHHHHHHHHHHHGGGGGHHGGGGGGCFGHHGHHHHHFGHGHGHHHHHHHHHHHHHHHGGGGGGHHHHHHHHHHGHCHHGGGGGGGHGGFGGGE
@M02034:409:000000000-BFKT7:1:1111:17578:7168 1:N:0:32
AAAGTCGAGGTGCCTAAAGTGGCAACCCAGACTCAGAATTTGGTTGGTGGTGTAGAGCTTCCTGTAGCCGCATGGCGTTCGTACTTAAATATGGAACTAACCATTCCAATTTTCGCTGTCTCTTATACACATCTCCGAGCCCACGAGAC
+
CCCCCFBBCCABGGGGGGGGGGGHHHHGGHHGHGAGHHFHH5GHHGGGGGGFHHHHHHHHHHHHHHHHHGGFFGHHGGGGGGHHHHGHHHHHHHHHHHHHHHHHHHHHGHHHHHEGGGGGHHHHHHHHHHHHHHGHGC?DGGHGGGGGG
@M02034:409:000000000-BFKT7:1:1111:21137:7181 1:N:0:32
AAAGTCGAGGTGCCTAAAGTGGCAACCCAGACTGGGTTGGGGGTTGGTGGTGTAGAGCTTCCTGTAGCCGCATGGCGTTCGTACTTAAATATGGAACTAACCATTCCAATTTTCGCTGTCTCTTATACACATCTCCGAGCCCACGAGA
+
BABBBFBBDBBBGGGGFGGFGGGHHHHGGHEFHCEH3C2EAEFGAE0ECEGFEBHDGFHHFHHHHB@D3EE>EEF1EFEGGE2CFHH33FF4E333BFGHF03BFBGFDGFGG3CFFD?D@2@FDGDDDCD1?DG1D/CCG.<<C<-A
@M02034:409:000000000-BFKT7:1:1111:9357:7191 1:N:0:32
AAAGTCGAGGTGCCTAAAGTGGCAACCCAGACTAATACTCAGGTTGGTGGTGTAGAGCTTCCTGTAGCCGCATGGCGTTCGTACTTAAATATGGAACTAACCATTCCAATTTTCGCTGTCTCTTATACACATCTCCGAGCCCACGAGACC
+
AA?1A3AADD>A11FGGGGGGG0AAGHAAH0F11B1FG2AG1AFGBAAAEABF11BF1GGHBHFGGHHGGA/?EHCEEEEEEEHFHFHHH2FGHGFFHGHHFHHBHHHEGHGHE?EECEGHHFGGHD2D1BGHGHEC/@CGEHFCCGFFF
@M02034:409:000000000-BFKT7:1:1111:16934:7195 1:N:0:32
AAAGTCGAGGTGCCTAAAGTGGCAACCCAGACTACTAATCC
+
CCCCCFCCCCCCGGGGGGGGGGGHHHHGGHHGHH3DGG535
@M02034:409:000000000-BFKT7:1:1111:25590:7201 1:N:0:32
AAAGTCGAGGTGCCTAAAGTGGCAACCCAGACTAATAAGACTGTTGGTGGTGTAGAGCTTCCTGTAGCCGCATGGCGTTCGTACTTAAATATGGAACTAACCATTCCAATTTTCGCTGTCTCTTATACACATCTCCGAGCCCACGAGACC
+
CBCCCFCCCCABGGGGGGGGGGGHHHHGGHHGHHHHHHHHHHHHHHGGGGEFFGHHHHHHHHHHHHHHHGGGGFHHGGGGGGHHHHHGHHGHHHGHHHHHHHHHHHHGHHHHHHGGGGGHHGHHEHHHFHHHHHGHG/BCGGHGGGGGDA
@M02034:409:000000000-BFKT7:1:1111:18659:7202 1:N:0:32
AAAGTCGAGGTGCCTAAAGTGGCAACCCAGACTCAGCCGCATGTTGGTGGTGTAGAGCTTCCTGTAGCCGCATGGCGTTCGTACTTAAATATGGAACTAACCATTCCAATTTTCGCTGTCTCTTATACACATCTCCGAGCCCACGAGAC
+
DDDDDFCBBBABGGGGGGGGGGGHHHHGGHHGHBAG3GGC2AEGGHHGGGEFHHHHHHHHHHHHHHHHHGGGGGHHGGGGGGHHHHHHHHHHHFHGHHHHHHHHHHHHFHHHHHGGGGGHHHHHFHGHHHHHHHHHGCCGGFHGGFGGG
@M02034:409:000000000-BFKT7:1:1111:23208:7203 1:N:0:32
AAAGTCGAGGTGCCTAAAGTGGCAACCCAGACTAATAAGAATGTTGGTGGTGTAGAGCTTCCTGTAGCCGCATGGCGTTCGTACTTAAATATGGAACTAACCATTCCAATTTTCGCTGTCTCTTATACACATCTCCGAGCCCACGAGACC
+
BAACBFCCBBBCGGGGGGGGGGGHGHHGGHHGHHHHHHFHHHGHHHGGGGGFGHHHGHHHHHHHHHHHHGGGGGHGGGGGGGHHHHHHHHHHHEGFHHHHHHGHHHGHHHHHHHGGGCGHEHHFFHGHHHHHHHHHGCGGGGHGGGGAFF
@M02034:409:000000000-BFKT7:1:1111:18582:7207 1:N:0:32
AAAGTCGAGGTGCCTAAAGTGGCAACCCAGACTAAGAATGAGGTTGGTGGTGTAGAGCTTCCTGTAGCCGCATGGCGTTCGTACTTAAATATGGAACTAACCATTCCAATTTTCGCTGTCTCTTATACACATCTCCGAGCCCACGAGACC
+
AAB3AFBBBBBBGGGGGGGGGGGHGHHGGHHGHGHHHHHHHHHHHHGEFGAFAGGGGHHHHHHHHHHHHGGGGGHHGGGGGGHHHHGHHHHHHHHGGHGHHHHGHHFHHHHGHEFG?EEFHGHHHGHHGHBHHHHGGDG?CFHGGC?FGE
@M02034:409:000000000-BFKT7:1:1111:23613:7217 1:N:0:32
AAAGTCGAGGTGCCTAAAGTGGCAACCCAGACTGTTAATAATGTTGGTGGTGTAGAGCTTCCTGTAGCCGCATGGCGTTCGTACTTAAATATGGAACTAACCATTCCAATTTTCGCTGTCTCTTATACACATCTCCGAGCCCACGAGAC
+
A@BBBFBBBBAAGGFGGGGFGGGGHHHGGHDGHHHHHHHHHHGHHHHGEGEBFGHHHEHHFHHHFHHHHGFEFEHHGGGGFGHHHHGGHHFHHHFFGFFGHHFHHHHHHHHHHHGFGGGHEHHHGHHHF3GFFGGDB<?@DFEGC/ACA
@M02034:409:000000000-BFKT7:1:1111:12880:7222 1:N:0:32
AAAGTCGAGGTGCCTAAAGTGGCAACCCAGACTGAGCAGCGTGTTGGTGGTGTAGAGCTTCCTGTAGCCGCATGGCGTTCGTACTTAAATATGGAACTAACCATTCCAATTTTCGCTGTCTCTTATACACATCTCCGAGCCCACGAGACC
+
BBBBBFBBBBBBGGGGGGGFDGGHHHHGGHHGHGEGHHBHEGGGHHHFFGFFGHHHHHHHGHHHGFGHHGG?EGHHGFGGGFGHGHHHHHGHHHBFFHHHHGHHGFHFGGHHHHGGGGGHHGHHGHHFGFFHHHHHG/DGGGEEGGGGGE
@M02034:409:000000000-BFKT7:1:1111:6225:7224 1:N:0:32
AAAGTCGAGGTGCCTAAAGTGGCAACCCAGACTCAGTCGCAGGTTGGTGGTGTAGAGCTTCCTGTAGCCGCATGGCGTTCGTACTTAAATATGGTACTAACCATTCCAATTTTCGCTGTCTCTTATACACATCTCCGAGCCCACGAG
+
CCCCCFCBBCBBGGGGGGGGGGGHHHGGGHHGHHHGAAE22EEHHHEAAEAFB3FBGEFGEFHHDDD5BBE0EEG1EEEGGGF?FDGF@GFFGB44BFHH3?BBD4F44FDHH4E/FDE2B?FGFFF?FC2BFFDFDCCCG/?F@/<
@M02034:409:000000000-BFKT7:1:1111:13950:7225 1:N:0:32
AAAGTCGAGGTGCCTAAAGTGGCAACCCAGACTCATAAGCAGGTTGGTGGTGTAGAGCTTCCTGTAGCCGCATGGCGTTCGTACTTAAATATGGAACTAACCATTCCAATTTTCGCTGTCTTATACACATCTCCGAGCCCACGAGACCAG
+
BAABBFCBDB>AGGGGGGGGGGGHHHHGGHHGHHHHHHHHHHHHHHGGGGBFGGGFHHHHHGHHHHHHHGGGGGHHGGGGGGHHHHHGHHHHHHHHGHHGHHGHHHHHHHHHHHGGGGGHHHHHEFFHGHGHGGGGGGGGHGGGGGGGHA
@M02034:409:000000000-BFKT7:1:1111:22666:7231 1:N:0:32
AAAGTCGAGGTGCCTAAAGTGGCAACCCAGACTCCGCTCATGTTGGTGGTGTAGAGCTTCCTGTAGCCGCATGGCGTTCGTACTTAAATATGGAACTAACCATTCCAATTTTCGCTGTCTCTTATACACATCTCCGAGCCCACGAGACCA
+
CCCCBFCCCCABGGGFGGGGGGGHHHHGGGHGHGGGFGGGHHHHHHBFGAFGFGEGGHHFHHHFGHHHE>>EEGBEEGFFEFGHHFFGHHHHHGBGFEGFHFGHHHHDGGHHHEEFEEBGGGHFHBFHHGGGHHGECCGFFGFGGGGGFC
@M02034:409:000000000-BFKT7:1:1111:20690:7249 1:N:0:32
AAAGTCGAGGTGCCTAAAGTGGCAACCCAGACTCATAAGAATGTTGGTGGTGTAGAGCTTCCTGTAGCCGCATGGCGTTCGTACTTAAATATGGAACTAACCATTCCAATTTTCGCTGTCTCTTATAACATCTCCGAGCCCACGAGACCA
+
BBBBBFBBBBAAGGGGGGGGGGGFHHHFFHDFHHFHHHHHFGHHHHHGGGFFAEGFHHHGFHHGGHHHHGGGGGHHGGGGGFGHHHHHHHHHHGEGHHFFGHFHHHHHHHHHHDEEGFEHHGHFHHHHFFHGFBGGBFFGFFGGCCGGGF
@M02034:409:000000000-BFKT7:1:1111:13586:7250 1:N:0:32
AAAGTCGAGGTGCCTAAAGTGGCAACCCAGACTACTAAGCAGGTTGGTGGTGTAGAGCTTCCTGTAGCCGCATGGCGTTCGTACTTAAATATGGAACTAACCATTCCAATTTTCGCTGTCTCTTTACACATCTCCGAGCCCACGAGACCA
+
CCCCCFBADBACGGGGGGGGGGGHHHGGGHHCGGGHHHHHHHHHHHGGGGEFGHHHHHHHHHHHHHHHHGGGFGHGGGGGGEHHHHHGHHHHHHGGFHGFBGFHHHFHGGHHHGGGGGGHHHHHHHHHHHHHHFHGGGGGGHGGGGGGGG
@M02034:409:000000000-BFKT7:1:1111:22991:7250 1:N:0:32
AAATCGAGGTGCCTAAAGTGGCAACCCAGACTGTGACTGGGGTTGGTGGTGTAGAGCTTCCTGTAGCCGCATGGCGTTCGTACTTAAATATGGAACTAACCATTCCAATTTTCGCTGTCTCTTATACACATCTCCGAGCCCACGAGACCA
+
AAAAAA11>AAFGGDGGGGGGG0FFHGCAFGHHHCHGHHHHGEECG/BAEAFFFEGFHFHHHGHHHHGG@/EEHHGGGGGGHAGHGGGHHHGHGFBGGHGCBFHGEF2FGFHHG/EEEHHHHH1G2DFHEFHHHHCCCCCFHGG?C?C.>
@M02034:409:000000000-BFKT7:1:1111:15128:7254 1:N:0:32
AAAGTCGAGGTGCCTAAAGTGGCAACCCAGACTAGTAGGGAGGTTGGTGGTGTAGAGCTTCCTGTAGCCGCATGGCGTTCGTACTTAAATATGGAACTAACCATCCAATTTTCGCTGTCTCTTATACACATCTCCGAGCCCACGAGACCA
+
BBCCCFCCCCABGGGGGGGGGGGHHHHGGHHGHHHGHHFGHGGGHHGGGGEFGHHHHHHHHHHHHHHHHGGGGGHGGGGGGFHHHHGHHHHHHHFHHHHHHHHHHHHGGHHHHGEGGEHHHHHFHFGHFFHHHHHGGGGGGHGGCCGGGF
@M02034:409:000000000-BFKT7:1:1111:26722:7257 1:N:0:32
AAAGTCGAGGTGCCTAAAGTGGCAACCCAGACTCATCCGGGGGTTGGTGGTGTAGAGCTTCCTGTAGCCGCATGGCGTTCGTACTTAAATATGGAACTAACCATTCCAATTTTCGCTGTCTCTTATACACATCTCCGAGCCCACGAGACC
+
AABBAFABB@AAGGGGFFFGGFDHH4FEFHHGGHGHHHGFGGGFEEGACD1FGHGFFBHFHHHHGBFFHGG/EEGHGGGEGGFHHHHEHHHHFDFFEHEFGFDHHGBDGGHHHECDAFDFGFGHHHGFDFDFHB<GDCC?DAAECCFGGE
@M02034:409:000000000-BFKT7:1:1111:8443:7266 1:N:0:32
AAAGTCGAGGTGCCTAAAGTGGCAACCCAGACTAGTGCGACGGTTGGTGGTGTAGAGCTTCCTGTAGCCGCATGGCGTTCGTACTTAAATATGGAACTAACCATTCCAATTTTCGCTGTCTCTTATACACATCTCCGAGCCCACGAGACC
+
BAACCFBCCC>AGGGFGGGGGGGGFHHGFHGGHFHGHHGGGGGFGGCEFEBFFFHHGHHHHHHGFGHHGGCGGGHGFEFGGEHHHHHGHHHHHHFFFHGHHFFHHHHGHHHHHHGGGGGHHHHHFHHHFHFHGHHHE@FDFEHGGGGGDF
@M02034:409:000000000-BFKT7:1:1111:11337:7266 1:N:0:32
AAAGTCGAGGTGCCTAAAGTGGCAACCCAGACTCCTGCGACGGTTGGTGGTGTAGAGCTTCCTGTAGCCGCATGGCGTTCGTACTTAAATATGGAACTAACCATTCCAATTTTCGCTGTCTCTTATACACATCTCCGAGCCCACGAGACC
+
BBBCCFBCCCCBGGGGGGGGGGGHHHHGGHHGHHHHFHGEFGGGFGGGFGFGGHHGHGHHHHHHHHHHHGGEFGHGGGGGGGHHHHHHHHHHHGBGFHHHHHFHHHHG4FHHHFCGGGGHHHHHFHHHHHHHHHGHG@CGGGHGC->EGG
@M02034:409:000000000-BFKT7:1:1111:6750:7268 1:N:0:32
AAAGTCGAGGTGCCTAAAGTGGCAACCCAGACTCCGAATCATGTTGGTGGTGTAGAGCTTCCTGTAGCCGCATGGCGTTCGTACTTAAATATGGAACTAACCATTCCAATTTTCGCTGTCTCTTATACACATCTCCGAGCCCACGAGACC
+
BABCCFCCCCABGGGGGGGGGGGHHHHGGHHGHB322BF2G5FGHHHGGGEFHHHHHHHHHHHHHHHHHGGGGGHHGGGGGGHHHHHHHHHHHHHHHHGHHHHHHHGHHHHHHHGGGGGHHHHHHHHHHHHHHHHHGFGGCFHGGGGGGF
@M02034:409:000000000-BFKT7:1:1111:6873:7272 1:N:0:32
AAAGTCGAGGTGCCTAAAGTGGCAACCCAGACTTCGCAGAAGGTTGGTGGTGTAGAGCTTCCTGTAGCCGCATGGCGTTCGTACTTAAATATGGAACTAACCATTCCAATTTTCGCTGTCTCTTATACACATCTCCGAGCCCACGAGACC
+
BBCCBFBBCBBCGGGGGGGGGGGHGHGGGHHGHHHGGGGGHHHGHHGGFGEFGHHHHHHHHGHGFGHGHFGGGGHHEGGGGGGHHHFFHHGHHHGFGHHGHHGHHHHFHHHHHFEEGEEEHFHHHHGHGHHHHGGHG?DCGGEGGGFGGF
@M02034:409:000000000-BFKT7:1:1111:16515:7273 1:N:0:32
AAAGTCGAGGTGCCTAAAGTGGCAACCCAGACTCCGGAGCGTGTTGGTGGTGTAGAGCTTCCTGTAGCCGCATGGCGTTCGTACTTAAATATGGAACTAACCATTCCAATTTTCGCTGTCTCTTATACACATCTCCGAGCCCACGAGACC
+
CCCCCFCCCCABGGGGGGGGGGGHHHHGGHHGHHHGGGGGGGGGHHHGGGGFGHHHHHHHHHHHHHHHHGGGGGHHGGGGGFHHHHHHHHHHHGHHHHHHHHHHHGHHGHHHHHGGGDGHHHHHFHHHHHHGHHGHGBCCFFHGGGGGGG
@M02034:409:000000000-BFKT7:1:1111:8218:7277 1:N:0:32
AAAGTCGAGGTGCCTAAAGTGGCAACCCAGACTCAGGGTGGGGTTGGTGGTGTAGAGCTTCCTGTAGCCGCATGGCGTTCGTACTTAAATATGGAACTAACCATTCCAATTTTCGCTGTCTCTTATACACATCTCCGAGCCCACGAGACC
+
BBCCAFBADDAAFGGGGGGFGGGHGHHGGHDGHHCGHHGFGGGFFGGEFGAFGFGFHEHHFEHHFHHFFGGGGGHGGEGGGEHHHHFGHHGHHHGFFHFGGHFHFEFFHHHHHHGGGDFFHFHHFHHGBCFHFHFHD@@/ACGFGCG<DC
@M02034:409:000000000-BFKT7:1:1111:6894:7278 1:N:0:32
AAAGTCGAGGTGCCTAAAGTGGCAACCCAGACTTCGCAGAAGGTTGGTGGTGTAGAGCTTCCTGTAGCCGCATGGCGTTCGTACTTAAATATGGAACTAACCATTCCAATTTTCGCTGTCTCTTATACACATCTCCG
+
AABBBFBABBBBGGGF4DGGFGGGHHFGGHHGHDHC2AEEC3BFFH?EFGFGHFHHHHHHFHHHHBFHHGGEGGHHGGGGGGHHGHBGBGGHHGE3GF3BCHFHHGGHBGHHHHGDGFGHHFGGBGFGGGGH2GG2<
@M02034:409:000000000-BFKT7:1:1111:22155:7278 1:N:0:32
AAAGTCGAGGTGCCTAAAGTGGCAACCCAGACTAATAAGCATGTTGGTGGTGTAGAGCTTCCTGTAGCCGCATGGCGTTCGTACTTAAATATGGAACTAACCATTCCAATTTTCGCTGTCTCTTATACACATCTCCGAGCCCACGAGACC
+
BBBABFBBBBABFGGGGGGGGGGGHHHEGHHGFHHHHHHHHHGHHHGEFGEFGGHHHHHHHHHHHHHHHGGGGGHHGEGGFEHHHHGHHHHGHGHHHHHHHHHHHHHHDGHHHHGGGGGHHHHGHHHHHEHHGHGHGCGGGEFGGGGGGG
@M02034:409:000000000-BFKT7:1:1111:18879:7281 1:N:0:32
AAAGTCGAGGTGCCTAAAGTGGCAACCCAGACTTTGCCGCATGTTGGTGGTGTAGAGCTTCCTGTAGCCGCATGGCGTTCGTACTTAAATATGGAACTAACCATTCCAATTTTCGCTGTCTCTTATACACATCTCCGAGCCCACGAGACC
+
AABAAFCCCCABGGGGGGGGGGGHHHHGGGHGHHHHHHGGGGGHHHGEGGAFGHHHHHHHHHHHGHHHHGGGGGHHGGGGGGHHHHGHGHHHHHBHGHHGHHFGHHHHHHHHHFGGGGGGHHHHFHDDHHHHFHHHGCCGGGHGGCFGGE
@M02034:409:000000000-BFKT7:1:1111:11327:7282 1:N:0:32
AAAGTCGAGGTGCCTAAAGTGGCAACCCAGACTCCTGCGACGGTTGGTGGTGTAGAGCTTCCTGTAGCCGCATGGCGTTCGTACTTAAATATGGAACTAACCATTCCAATTTTCGCTGTCTCTTATACACATCTCCGAGCCCACGAGACC
+
BBBBBFBBBBAAGGGGGGGGGGGHHHHGGHGGHHHHHHGGGGFECEF1FGFFFGHFHHFHHHHHHHHHHGGGEGHHGGGGDFFFHHHHHHHHHHGHHHGFHHBGHHHHFHFHHHGGGGGHHHHHHHHHFFGFFGHHF//ADEHGFCGFFF
@M02034:409:000000000-BFKT7:1:1111:5067:7286 1:N:0:32
AAAGTCGAGGTGCCTAAAGTGGCAACCCAGACTACGCCTGCTGTTGGTGGTGTAGAGCTTCCTGTAGCCGCATGGCGTTCGTACTTAAATATGGAACTAACCATTCCAATTTTCGCTGTCTCTTATACACATCTCCGAGCCCACGAGACC
+
AAAABFABDB>AFGGGGGGGGFFEFGHAFHDGHFGFGFCGCHEGHHEEFAEFGDFEGEGGGHHHHHHHHGGGEEHHGEEFEEGHHHGGGHFHHGDGFHHHHGHHHHHGHHFGFFEGGGAG4GFG?FDFHHDFHFGBD?DCDAAFF?CADE
@M02034:409:000000000-BFKT7:1:1111:24486:7288 1:N:0:32
AAAGTCGAGGTGCCTAAAGTGGCAACCCAGACTAATACGAGGGTTGGTGGTGTAGAGCTTCCTGTAGCCGCATGGCGTTCGTACTTAAATATGGAACTAACCATTCCAATTTTCGCTGTCTCTTATACACATCTCCGAGCCCACGAGACC
+
BBBBAFBBBBABGGGGGGGGGGGHHHHGGHHGHHFHHHHGF2EEGGEGGG?FFGHFHFHHHHHHHHHHHGGGGGHHGGGGGEHHHHHGHHHHHHHGGHHGGHFHHHFHHHHHGHGGGGGHHHFHGHHHGGHHHHHHGGGCGGHGGGFGGF
@M02034:409:000000000-BFKT7:1:1111:11343:7288 1:N:0:32
AAAGTCGAGGTGCCTAAAGTGGCAACCCAGACTCCTGCGACGGTTGGTGGTGTAGAGCTTCCTGTAGCCGCATGGCGTTCGTACTTAAATATGGAACTAACCATTCCAATTTTCGCTGTCTCTTATACACATCTCCGAGCCCACGAGACC
+
3AA3ADAAAD>AFGGGGGFGFGGHBFCEFAGGGHHGHHG?EGGGGC?FFF1BFGHFFFHHFGFH5DFFHGCCEFHHGDEGGFFHHFFGFFFFG33B3GDBBHHGGHHF4FBGHHCDDDADBDDHHHB2F1BFFDGF?@@DCGGGGGCGCA
@M02034:409:000000000-BFKT7:1:1111:20297:7288 1:N:0:32
AAAGTCGAGGTGCCTAAAGTGGCAACCCAGACTCAGAATACTGTTGGTGGTGTAGAGCTTCCTGTAGCCGCATGGCGTTCGTACTTAAATATGGAACTAACCATTCCAATTTTCGCTGTCTCTTATACACATCCCGAGCCCACGAGACCA
+
CCCCCFCBCCABGGGGGGGGGGGHHHHGGHHGHHFHHHHHHHHHHHHGGGFABFGEGHHHHHHHHHHHHGGGFGHHGGGGGFHHHHFHFHHHFHGGHHHHGFFGHHHHGGGHHHGGGFFHHHHHHHDGFHFFGGFGADGGGHGGGGGGEG
@M02034:409:000000000-BFKT7:1:1111:7792:7291 1:N:0:32
AAAGTCGAGGTGCCTAAAGTGGCAACCCAGACTGCGACTCGGGTTGGTGGTGTAGAGCTTCCTGTAGCCGCATGGCGTTCGTACTTAAATATGGAACTAACCATTCCAATTTTCGCTGTCTCTTATACACATCTCCGAGCCCACGAGACC
+
ABBBAFBBBBABGGGGCGGGGGGHHHHGGHHGHHHGGGGGGGGFGGGGFGAFGHHGHHHHHHHHHHHHHEEEGGHHFGGGGGHHGHGFHHFHHGHGHHGFHHFHHHEHHHHHHHGGGGGFHGFGGHGHHGFHFHGGE@FGGGHGGFGGGC
@M02034:409:000000000-BFKT7:1:1111:16832:7297 1:N:0:32
AAAGTCGAGGTGCCTAAAGTGGCAACCCAGACTCAGAATCAGGTTGGTGGTGTAGAGCTTCCTGTAGCCGCATGGCGTTCGTACTTAAATATGGATCTAACCATTCCAATTTTCGCTGTCTCTTATACACATCTCCGAGCCCACGCGAC
+
BBBBBFBBBB?AGGGGGGGGGGGCHHHGGGGFGEFF3EGGF3GF3G?2AAECADGDFHHHEHHHFFGHFEE0EEH1EEGGFEGHGHHFHGFHHB33BF4B30?FD444BBBGF4EEEA<F4BFGFDG4FB2BFHGBD/<B</?F?/<@C
@M02034:409:000000000-BFKT7:1:1111:16145:7299 1:N:0:32
AAAGTCGAGGTGCCTAAAGTGGCAACCCAGACTGTGCCGCATGTTGGTGGTGTTGAGCTTCCTGGAGCCGCGTGGCGTTCG
+
BBBBBFABDBAAGGGGGGGGGGGHHHHGGFHFBHFB55A2AEEHFF2AA1AAB1B5B35BA3BF3A12?>>/>EE/>1>1?
@M02034:409:000000000-BFKT7:1:1111:16813:7300 1:N:0:32
AAAGTCGAGGTGCCTAAAGTGGCAACCCAGACTCAGAATCAGGTTGGTGGTGTAGAGCTTCCTGTAGCCGCATGGCGTTCGTACTTAAATATGGAACTAACCATTCCAATTTTCGCTGTCTCTTATACACATCTCCGAGCCCACGAGACC
+
BCCCBFCCCBCCGGGGGGGGGGGHHHHGGHHGHHHHHHHHHHHGGHGGGGFFHHHHHHHHHHHHHHHHHGGGFGHHGGGGGGHHHHHHHHHHHHHHHGHHHHGHHHFFGHHHHHGGGGGGHGHHHHHHHHGHHHHHGCGGGGHGGGGGGF
@M02034:409:000000000-BFKT7:1:1111:10232:7307 1:N:0:32
AAAGTCGAGGTGCCTAAAGTGGCAACCCAGACTCAGAAGCAGGTTGGTGGTGTAGAGCTTCCTGTAGCCGCATGGCGTTCGTACTTAAATATGGAACTAACCATTCCAATTTTCGCTGTCTCTTATACACATCTCCGAGCCCACGAGACC
+
BBBBBFBABBBBGGGGGGGGGGGHHHHGGHHGHHHHHHHHHHGHHHGGGGEFGHHHHHHHHHHHHGHHHGGGGGHHGGGGGGHHHHHGHHHHHGHHHHHHHHHHHHGHHHHHHHEGGGGHHHHHHHGHHHHHHHHFGGCGGGHGGGGGGF
@M02034:409:000000000-BFKT7:1:1111:25682:7310 1:N:0:32
AAAGTCGAGGTGCCTAAAGTGGCAACCCAGACTACTAAGCAT
+
BBCBBFAACBCCGGGGGGGGGGGHHHHGGHHGHHCFEAA355
@M02034:409:000000000-BFKT7:1:1111:24903:7317 1:N:0:32
AAAGTCGAGGTGCCTAAAGTGGCAACCCAGACTCAGCAGAAGGTTGGTGGTGTAGAGCTTCCTGTAGCCGCATGGCGTTCGTACTTAAATATGGAACTAACCATTCCAATTTTCGCTGTCTCTTATACACATCTCCGAGCCCACGAGACC
+
CCCCBFBCCCCCGGGGGGGGGGGHHHHGGHHGHHHHHFGCG3GGFHGGGGFFHHHHHGHHFHHHHGHHFGGGGGHFCEGGGEGHHHHFFHHHHHFFGHHHFC?FHGHFGHHHHHGGGGGHHGHHHHGFGGHHHHGHGCGCGGHGGGGGGF
@M02034:409:000000000-BFKT7:1:1111:12237:7327 1:N:0:32
AAAGTCGAGGTGCCTAAAGTGGCAACCCAGACTGTGAAGGAGGTTGGTGGTGTAGAGCTTCCTGTAGCCGCATGGCGTTCGTACTTAAATATGGAACTAACCATTCCAATTTTCGCTGTCTCTTATACACATCTCCGAGCCCACGAGACC
+
BBBBBFABBDAABGDGGGEABGGHHHHEGHGFHHHDEFDBGHEEGHEEFDBBAEGHHHGHHGHFHHHGHGGGGGHGGE@FEEFGHHHHFHFHHH3E@G3BGHFFHHHHEGHFHHGCDEEFFEGHGGGHFHFHHHHHG@BCGGHGC<@DDC
@M02034:409:000000000-BFKT7:1:1111:13897:7328 1:N:0:32
AAAGTCGAGGTGCCTAAAGTGGCAACCCAGACTCAGAATCAGGTTGGTGGTGTAGAGCTTCCTGTAGCCGCATGGCGTTCGTACTTAAATATGGAACTAACCATTCCAATTTTCGCTGTCTCTTATACACATCTCCGAGCCCACGAGACC
+
CCCCCFCBCCAAGGGGGGGGGGGHHHHGGHHGHHHHGHHHHHHHHGGGGGEFFGHHHHHHHHHFHHHHHGGGGGHHGGGGGGHHHHHHHHHHHHHHHHHGHHHHHHGHHHHHHGGGGGGGHHHHHHFHFGFHGHDFD@GGGGHGGGGGGG
@M02034:409:000000000-BFKT7:1:1111:20275:7336 1:N:0:32
AAAGTCGAGGTGCCTAAAGTGGCAACCCAGACTAAGAATACGGTTGG
+
BBBBBFBBBBBBGGGGGGGGGGGHHHHGGHHGHDF3A5FGHHEB2EA
@M02034:409:000000000-BFKT7:1:1111:25215:7338 1:N:0:32
AAAGTCGAGGTGCCTAAAGTGGCAACCCAGACTACGAATCATGTTGGTGGTGTAGAGCTTCCTGTAGCCGCATGGCGTTCGTACTTAAATATGGAACTAACCATTCCAATTTTCGCTGTCTCTTATACACATCTCCGAGCCCACGAGACC
+
BBBCBFCCBCCCGGGGGGGGGGGHHHHGGHHGHHHGGHHGHHHHHHHGGGEFHHHHHHHHHHHHHHHHHGGGGGHGGGGGGGHHHHHHHHHHHHFFHHGHGHGHHHHHHHHHHHGGGGGHHGHHFHHHHHHHHHHHGCFGGGHGGGGGGG
@M02034:409:000000000-BFKT7:1:1111:27022:7341 1:N:0:32
AAAGTCGAGGTGCCTAAAGTGGCAACCCAGACTGGGTGTGGGGTTGGTGGTGTAGAGCTTCCTGTAGCCGCATGGCGTTCGTACTTAAATATGGAACTAACCATTCCAATTTTCGCTGTCTCTTATACACATCTCCGAGCCCACGAGACC
+
AABBAFB3DBBBGGGGGGGFGGFHHHHGGHHGHHHG3EEEGGGFEGGFGGAFGHHHHHHGHHHFGHHHHGGGEGHGFGGGGGGHHHHFFHHHHHFHFHHFFHFHHGFHHHHHHGDGGGGHGHHHHHHHFHHHHHHGE/@DGFHFGGGGGF
@M02034:409:000000000-BFKT7:1:1111:19183:7342 1:N:0:32
AAAGTCGAGGTGCCTAAAGTGGCAACCCAGACTGGGAAGAGTGTTGGTGGTGTAGAGCTTCCTGTAGCCGCATGGCGTTCGTACTTAAATATGGAACTAACCATTCCAATTTTCGCTGTCTCTTATACACATCTCCGAGCCCACGAGACC
+
BBCDCFCCDCCCGGGGGGGGGGGHHHHGGHHGHHHHHHGHHHHHHHHGGGGFGHHHHHHHHHHHHHHHHGGGGGHHGGGGGGHHHHHHHHHHHHHHHHHGHHHHHHHHHHHHHGGGGGGHHHHHFHHHHHHHHHHHGFGFGGGGGGGGGG
@M02034:409:000000000-BFKT7:1:1111:13433:7345 1:N:0:32
AAAGTCGAGGTGCCTAAAGTGGCAACCCAGACTACGAAGCCTGTTGGTGGTGTAGAGCTTCCTGTAGCCGCATGGCGTTCGTACTTAAATATGGAACTAACCATTCCAATTTTCGCTGTCTCTTATACACATCTCCGAGCCCACGGAGAC
+
CCCCCFBBBBAAGGGFGFGGFGGHHHHGGDFGFHHGGHGGHHHHHGCFGGEBGHH5FGHHHHHHHHHHHGGFGGHHGGFGGGFHHHHHHHHHHHGFHHHHHHHGHHHHBGHHHHGGGGGFHHHHBGDHFGBGHHGHFBCGGGHA@CGGGG
@M02034:409:000000000-BFKT7:1:1111:26521:7351 1:N:0:32
AAAGTCGAGGTGCCTAAAGTGGCAACCCAGATTGATAAGACGGTTGGTGGTGTAGAGCTTCCTGTAGCCGCATGGCGTTCGTACTTAAATATGGAACTAACCATTCCAATTTTCGCTGTCTCTTATACACATCTCCGAGCCCACGAGACC
+
CCCCCFBCCCBCGGGGGGGGGGGHHHHGGHCGHHGHHHHCHGGGFGGEFEEFFFHFEGHHFHGFHHHHHGGFGGHC@EEGGEGHHHHHHHHHHF3@GHHHBE?GFDHFGHFHHFFEGGEFFBFHFFHHGHHHHHHGGC/CCFHGG/CEDF
@M02034:409:000000000-BFKT7:1:1111:22569:7353 1:N:0:32
AAAGTCGAGGTGCCTAAAGTGGCAACCCAGACTGTTGGGAAGGTTGGTGGTGTAGAGCTTCCTGTAGCCGCATGGCGTTCGTACTTAAATATGGAACTAACCATTCCAATTTTCGCTGTCTCTTATACACATCTCCGAGCCCACGAGACC
+
BBBBAFBBBBAAGFGGGGGGGGCFFHHGGHHGHHHHHHGHHGGGGHGGGGEFGHHGHHHHHHHHHHHHHGGGGGHHGGGGGGHHHHHHHHHHHHHFHHGHHHHHHHFHFHHHHGGGGGGGHHHHHHHHFHHHHHFHGCGFGGHGGGGGDF
@M02034:409:000000000-BFKT7:1:1111:5499:7360 1:N:0:32
AAAGTCGAGGTGCCTAAAGTGGCAACCCAGACTGTGAATCCTGTTGGTGGTGTAGAGCTTCCTGTAGCCGCATGGCGTTCGTACTTAAATATGGAACTAACCATTCCAATTTTCGCTGTCTCTTATACACATTCCGAGCCCACGAGACCA
+
BBBCCFBCBCABGGGGGGGGGGFHHGFGGHHGHHHHHHHHHHHHHHHGGGEGGHHHHHGHHHHHFGHHHGGGGGHHGGGGGFHHGHHHHHHHHFFGFHHGGHFHFHHGFGHHHHGGGGGHHFHHFHFHGHHHFHGHEDFBGHGGGCGGFH
@M02034:409:000000000-BFKT7:1:1111:26505:7360 1:N:0:32
AAAGTCGAGGTGCCTAAAGTGGCAACCCAGATTGATAAGACGGTTGGTGGTGTAGAGCTTCCTGTAGCCGCATGGCGTTCGTACTTAAATATGGAACTAACCATTCCAATTTTCGCTGTCTCTTATACACATCTCCGAGCCCACGAGACC
+
A@A@ADAAD@A?FFGBGFFEFGFGHHHGGHHHHHHHHHFHHGEFGGGEEDFGGGGHFFGHBGGEGFHHFEE0EA1F?EEGC?FFGHHHHGFBGDDFHHGHFHFGF?GDFHHHHGEFGFGFHHHHHGGFDBGGHFHBDC/>DFHG/@CACC
@M02034:409:000000000-BFKT7:1:1111:5482:7363 1:N:0:32
AAAGTCGAGGTGCCTAAAGTGGCAACCCAGACTGTGAATCCTGTTGGTGGTGTAGAGCTTCCTGTAGCCGCATGGCGTTCGTACTTAAATATGGAACTAACCATTCCAATTTTCGCTGTCTCTTATACACATTCCGAGCCCACG
+
BABBAFABBBBAFGGFGDGGGGGHHHHGGHHGFGHHFHHGHHHFGHGEFGGFEFHBDDFG5FGGGGHABB0ABEF1EEFGGGFEGGFDGG4GGEB3FGF33?3BGFFBGHFHH4E?EEFDBDFGGG4B4GGGHH3GDDC/CF/C
@M02034:409:000000000-BFKT7:1:1111:14785:7365 1:N:0:32
AAAGTCGAGGTGCCTAAAGTGGCAACCCAGACTGAGACTAGGGTTGGTGGTGTAGAGCTTCCTGTAGCCGCATGGCGTTCGTACTTAAATATGGAACTAACCATTCCAATTTTCGCTGTCTCTTATACACATCTCCGAGCCCACGAGACC
+
BBABBFBBBBAAGGGGGGGGGGGHHHHGGHHGHHHFGHHHHHHHHGGGGGEFGFHHFHHHHHHHHHHHHGGGGGHHGGGGGFFHHHHGHHHHHGGHGHHHHHHHHHGGHHHHHHGGGGGHHHHHHHHHGHGHHHHHGCGGGGHGGFGGGF
@M02034:409:000000000-BFKT7:1:1111:14928:7368 1:N:0:32
AAAGTCGAGGTGCCTAAAGTGGCAACCCAGACTAATACTAAGGTTGGTGGTGTAGAGCTTCCTGTAGCCGCATGGCGTTCGTACTTAAATATGGAACTAACCATTCCAATTTTCGCTGTCTCTTATACACATCTCCGAGCCCACGAGACC
+
CBCCCFCCCCBCGGGGGGGGGGGHHHHGGHHGHHGHHHHHHHHHHHGGGGEFGHHHHHHHHHHHHHHHHGGGGGHHGGGGGFGHHHHHHHHHHHGGHHHHHHGHHHGHFHHHHGGGGGGHHHHHHHHHHHHHHHHHGCGGGGHGGGGGGE
@M02034:409:000000000-BFKT7:1:1111:12129:7372 1:N:0:32
AAAGTCGAGGTGCCTAAAGTGGCAACCCAGACTGTTACGAATGTTGGTGGTGTAGAGCTTCCTGTAGCCGCATGGCGTTCGTACTTAAATATGGAACTAACCATTCCAATTTTCGCTGTCTCTTATACACATCTCCGAGC
+
AAAAAFBBDBBAGGFBG4GBFFAECFGFEDGGFGGHCGFCFHFGFHHGGGABBFHFHHHHHFHHHFHFFEEGGFHHGEEGGGFHGHFHHHHHGGFFGFFFHFFGHGEF?GFHHGGEEFEFHBGHGHBGFGBG2DG2B@/<
@M02034:409:000000000-BFKT7:1:1111:11412:7374 1:N:0:32
AAAGTCGAGGTGCCTAAAGTGGCAACCCAGACTACGAAGAATGTTGGTGGTGTAGAGCTTCCTGTAGCCGCATGGCGTTCGTACTTAAATATGGAACTAACCATTCCAATTTTCGCTGTCTCTTATACACATCTCCGAGCCCACGAGACC
+
BBBABFAADBAAGGGGGGGGGGGHHHHGGHHGHHHGGAEFHGHHHHHGGGEFHHHHHHHHHHHHHHHHHGGGGGHHGGGGGGHHHHHHHHGHHHHHGHGGHHHHHHHHFHHHHHGGGFFHHHHHHHGHHHGHHHHHGFGGFFHGCGGCDC
@M02034:409:000000000-BFKT7:1:1111:14827:7381 1:N:0:32
AAAGTCGAGGTGCCTAAAGTGGCAACCCAGACTCCTACGCATGTTGGTGGTGTAGAGCTTCCTGTAGCCGCATGGCGTTCGTACTTAAATATGGAACTAACCATTCCAATTTTCGCTGTCTCTTATACACATCTCCGAGCCCACGAGACC
+
BBBBBFBBBBBBGGGGGGGGGGGGFHHGG2FFHHHH3FEFFGGHGHCEF1EFGGHEFGHHHHHFF5AEDFE>EGGFEFEGEE2FGHF33GGHH33BFGGHFFDGGGHFGGHHHH?FG/?FDFHHBGBFHEDHHHGFD/@@CGHG?C//?C
@M02034:409:000000000-BFKT7:1:1111:17763:7389 1:N:0:32
AAAGTCGAGGTGCCTAAAGTGGCAACCCAGACTTCTCATCAGGTTGGTGGTGTAGAGCTTCCTGTAGCCGCATGGCGTTCGTACTTAAATATGGAACTAACCATTCCAATTTTCGCTGTCTCTTATACACATCTCCGAGCC
+
BBBBBFBBDAABGGGGGGGGFGGHHHHGGHHGHHGFFBGF5BGDFHGGGGGGHGGBGHGHFHHHHHFHFGGCEGFHGGGGGGGHHHHHHHHHHHEHFHFHFGFGHGGGGGHHHHGGGCAGHFHH4GFHFGHHGFGGD?//B
@M02034:409:000000000-BFKT7:1:1111:21094:7396 1:N:0:32
AAAGTCGAGGTGCCTAAAGTGGCAACCCAGACTCCTGCTGCGGTTGGTGGTGTAGAGCTTCCTGTAGCCGCATGGCGTTCGTACTTAAATATGGAACTAACCATTCCAATTTTCGCTGTCTCTTATACACATCTCCGAGCCCACGAGACC
+
AABBAFAAD>A?GGGGG4FGGGFGFHHGGHGGHHHHHHHHGEGEGGGGFGEGHFHHGHHHFHHHHFHFHGG?FGHHGEEGAEHHGHHHFHHBGHBFBFGHHFHGHFFFHHFGGGGGGGGFGHHHHHHHEFGHFGFHGC//@EFFCC?DDE
@M02034:409:000000000-BFKT7:1:1111:13288:7397 1:N:0:32
AAAGTCGAGGTGCCTAAAGTGGCAACCCAGACTGGGTCTTTTGTTGGTGGTGTAGAGCTTCCTGTAGCCGCATGGCGTTCGTACTTAAATATGGAACTAACCATTCCAATTTTCGCTGTCTCTTATACACATCTCCGAGCCCACGAGACC
+
CCCCCFCCCCABGGGGGGGGGGGHHHHGGHHGHHHHHHHHHHHHHHHGGGAFHHHHHHHHHHHHHHHHHGGGGGHHGGGGGGHHHHHHHHHHHHHHGHGHHHHHHHHHHHHHHHGGGGGHHHHHHHFHFGHHHHHHGCGGGGHGGDGGGG
@M02034:409:000000000-BFKT7:1:1111:23192:7397 1:N:0:32
AAAGTCGAGGTGCCTAAAGTGGCAACCCAGACTAATCATAATGTTGGTGGTGTAGAGCTTCCTGTAGCCGCATGGCGTTCGTACTTAAATATGGAACTAACCATTCCAATTTTCGCTGTCTCTTATACACATCTCCGAGCCCACGAGAC
+
CCCCCFCCCCCCGGGGGGGGGGGHHHHGGHHGHFGGFHHHFGGHEHFEF?EFF3GBGHHHFHHGF5GFGEGEEGFFEFEGGEFHGHHHBGHHHFDBFGFHFCBGG?FE4FFHG4>AEE?3?DFFFE??GB2BGFHFA/<@@//?BC@DF
@M02034:409:000000000-BFKT7:1:1111:21111:7401 1:N:0:32
AAAGTCGAGGTGCCTAAAGTGGCAACCCAGACTCCTGCTGCGGTTGGTGGTGTAGAGCTTCCTGTAGCCGCATGGCGTTCGTACTTAAATATGGAACTAACCATTCCAATTTTCGCTGTCTCTTATACACATCTCCGAGCCCACGAGACC
+
CCCCCFCCCCBCGGGGGGGGGGGHHHHGGHHGHHHHGHHHHGGGGGGGGGGFHHHHHHHHHHHHHHHHHGGGGGHHGGGGGGHHHHHHHHHHHHFHHHHHHHHHHHFHFHHHHHGGGGGHHHHHEHGHFHFHHHHHGCCCGGGGFC?DDF
@M02034:409:000000000-BFKT7:1:1111:16809:7412 1:N:0:32
AAAGTCGAGGTGCCTAAAGTGGCAACCCAGACTCAGAATAGTGTTGGTGGTGTAGAGCTTCCTGTAGCCGCATGGCGTTCGTACTTAAATATGGAACTAACCATTCCAATTTTCGCTGTCTCTTATACACATCTCCGAGCCCACGAGACC
+
A@AAAFAADA1AFGGFGGGGFGGHCHHGCCGFFFHHHFDGDFHGDCEFGGAAADFDGHHHFHHHHFHHHGGGGGHHGGCGEEFEGHHFGHHGHB1FHHHHHHHHHHFH2GFHHFGGGCEFHFHHHHGFBGDGHGGBA//B<FCE/@CGGG
@M02034:409:000000000-BFKT7:1:1111:23900:7421 1:N:0:32
AAAGTCGAGGTGCCTAAAGTGGCAACCCAGACTGGGGTTGGGGTTGGTGGTGTAGAGCTTCCTGTAGCCGCATGGCGTTCGTACTTAAATATGGAACTAACCATTCCAATTTTCGCTGTCTCTTATACACATCTCCGAGCCCACGAGACC
+
BBBBBFBBBBBBGGGGGGFGGGGHFHHGGGGGHHFHGBEEGGGGGGGGGGEFGHHFGHHHHGHHHHHHGEGGGGHHGGGEFFHHHHHEHHGHHHFFFGGHHHHHHHHGHHHHHHGAFGFGHFGHHHGHGHFHFHFFG?C@DGFGGFGGGE
@M02034:409:000000000-BFKT7:1:1111:8502:7423 1:N:0:32
AAAGTCGAGGTGCCTAAAGTGGCAACCCAGACTCAGAATACTGTTGGTGGTGTAGAGCTTCCTGTAGCCGCATGGCGTTCGTACTTAAATATGGAACTAACCATTCCAATTTTCGCTGTCTCTTATACACATCTCCGAGCCCACGAGACC
+
BBBBBFBBBBBBGGGFGGGGGGGHHHHGGHHGHG33BAGD3GHH532AA2EFA3GAFDEC5FDFEFHHFGGFGGH1EEEGFEFHHHHHHHHFGB@@GGGFG13FFFHGGGHHHFGCFAEGHHHB4GBEGBHEHHHED@CCGA/?C<ADGF
@M02034:409:000000000-BFKT7:1:1111:10486:7435 1:N:0:32
AAAGTCGAGGTGCCTAAAGTGGCAACCCAGACTCCTGCTTCGGTTGGTGGTGTAGAGCTTCCTGTAGCCGCATGGCGTTCGTACTTAAATATGGAACTAACCATTCCAATTTTCGCTGTCTCTTATACACATCTCCGAGCCCACGAGACC
+
CCCCCFCCCCBCGGGGGGGGGGGHHHHGGHHGHHHHHHHHHGGGGGGGGGEFGHHHHHHHHHHHHHHHHGGGGGHHGGGGGGHHHHHGHHHHHHHGHHHHHHHHHHGHHHHHHHGGGGGHHHHHHHHHHHHHHHGHG?CFGGHGGCFGGG
@M02034:409:000000000-BFKT7:1:1111:6246:7455 1:N:0:32
AAAGTCGAGGTGCCTAAAGTGGCAACCCAGACTCAGAATGCGGTTGGTGGTGTAGAGCTTCCTGTAGCCGCATGGCGTTCGTACTTAAATATGGAACTAACCATTCCAATTTTCGCTGTCTCTTATACACATCTCCGAGCCCACGAGAC
+
AAAAAFABBBAAGGGGGGGGGGGHHHHGFEHGHHHGFGHHHGGGEGEEGGEFGGFGHFHHHHHHGHHHHGGGGGHHGEGGGFHHHHHGHHHHHHFFHHGHHHHHHHHGGGHHHFFEGGFHHHHHGHBGFHHHHHHFGBDFGFHGGCDFF
@M02034:409:000000000-BFKT7:1:1111:11717:7457 1:N:0:32
AAAGTCGAGGTGCCTAAAGTGGCAACCCAGACTGGGCAGGGGGTTGGTGGTGTAGAGCTTCCTGTAGCCGCATGGCGTTCGTACTTAAATATGGAACTAACCATTCCAATTTTCGCTGTCTCTTATACACATCTCCGAGCCCACGAGACC
+
CCCCCFCBCBBBGGGGGGGGGGGHHHHGGHHGHHHHHHGGGGGGGGGGGGEFGHHHHHHHHHHHHHHHHGGEGGHHGGGGGGHHHHHHHHHHHHHHHHHHHHHHHHHHHHHHHHGGGGGGHHHHHHFHFHHHHHHGGDCFGGHGGCGGGG
@M02034:409:000000000-BFKT7:1:1111:23970:7461 1:N:0:32
AAAGTCGAGGTGCCTAAAGTGCAACCCAGACTAGTAATGCGGTTGGTGGTGTAGAGCTTCCTGTAGCCGCATGGCGTTCGTACTTAAATATGGAACTAACCATTCCAATTTTCGCTGTCTCTTATACACATCTCCGAGCCCACGAGACCA
+
BBBCBFBBCCBCGGGGGGGGGGHGHHGGHHGHHHHHHHHHGGEEGGBFEEFHHHGHHHHHHHHHHHHHGGGGGHHGGGGGGHFHHHHHHHHHHHGGHHGGHGHHHHFHHHHHHGFGGEGFHHHGHHFHHFHHHHHG/CCGGHGGGGGGGG
@M02034:409:000000000-BFKT7:1:1111:6194:7472 1:N:0:32
AAAGTCGAGGTGCCTAAAGTGGCAACCCAGACTTGTAAGCAGGTTGGTGGTGTAGAGCTTCCTGTAGCCGCATGGCGTTCGTACTTAAATATGGAACTAACCATTCCAATTTTCGCTGTCTCTTATACACATCTCCGAGCCCACGAGACC
+
BBBBBFABDBABGGGGGGGGGBDCFHHGGHGFHFGHHFHHHHGHGF2BFEEBBFGDGHFHGGHHHHHHHGGGGGHHGFFGFEBHHHHHHHFHGHGBGHHHHHHHHFHHFGGHGH/EED?FGGGFDGGFFGDCGHHGG<CCGEHGGGGGGF
@M02034:409:000000000-BFKT7:1:1111:11534:7474 1:N:0:32
AAAGTCGAGGTGCCTAAAGTGGCAACCCAGACTGGGGTGGGTGTTGGTGGTGTAGAGCTTCCTGTAGCCGCATGGCGTTCGTACTTAAATATGGAACTAACCATTCCAATTTTCGCTGTCTCTTATACACATCTCCGAGCCCACGAGACC
+
CCCCCFCCCCBCGGGGGGGGGGGHHHHGGHHGHHHHGEEGGFGGGHHGGGGFHHHHHHHHHHHHHHHHHGGGGGHHGGGGGFHHHHHHHHHHHFGHHHHHHHHHHHGHFHHHHHGGGGGHHHHHHHHHGHHHHHHGGGGGGGFGGDGGGG
@M02034:409:000000000-BFKT7:1:1111:20526:7476 1:N:0:32
AAAGTCGAGGTGCCTAAAGTGGCAACCCAGACTGGGGGGAAGGTTGGTGGTGTAGAGCTTCCTGTAGCCGCATGGCGTTCGTACTTAAATATGGAACTAACCATTCCAATTTTCGCTGTCTCTTATACACATCTCCGAGCCCACGAGACC
+
CBBCCFBBCCABGGGGGGGGGGGHHHHGGHHGHHHHGGGGGGGHHHGGGGGFFGHHHHHGHHHHHHHHHGGGGGHHGGGGGDCHHHHHHHGHHGGFHHHHHHHHGHHHHHHHHHGFGGGHGGGGGGFFGGGGGGGFFABGGGGGGFAFF?
@M02034:409:000000000-BFKT7:1:1111:17214:7483 1:N:0:32
AAAGTCGAGGTGCCTAAAGTGGCAACCCAGACTAAGCCGGGGGTTGGTGGTGTAGAGCTTCCTGTAGCCGCATGGCGTTCGTACTTAAATATGGAACTAACCATTCCAATTTTCGCTGTCTCTTATACACATCTCCGAGCCCACGAGACC
+
BBBBBFABBBBBGGGGGGGGGGGHHHHGGHHGHHHHHHGGGGGGGGGGGGAFGGHFHHHHHHHHHHHHHGGGGGHHGEGGGGHHHHHGGHHHHHFHFHHGHHHHHHHFFGHHHGGGGGGHHHHHGHGGFHFHGHHHF@CCCGHGGGGDGG
@M02034:409:000000000-BFKT7:1:1111:23782:7485 1:N:0:32
AAAGTCGAGGTGCCTAAAGTGGCAACCCAGACTCTTCCGCATGTTGGTGGTGTAGAGCTTCCTGTAGCCGCATGGCGTTCGTACTTAAATATGGAACTAACCATTCCAATTTTCGCTGTCTCTTATACACATCTCCGAGCCCACGAGACC
+
CBCCBFCCBCCCGGGGGGGGGGGHHHHGGGHGHHHHHHGGGGGHHHGGGG1FGHHHHHGHHHHHHHHHHGGGGGHHGGGGGGHHHHHHHHHHHHHHGHFGHHGHHHFHGHHHHHGGGGGHHGHHHHGHHHFHHHFFG@?@DGHFGCFCEG
@M02034:409:000000000-BFKT7:1:1111:13714:7486 1:N:0:32
AAAGTCGAGGTGCCTAAAGTGGCAACCCAGACTCCTCCTGCGGTTGGTGGTGTAGAGCTTCCTGTAGCCGCATGGCGTTCGTACTTAAATATGGAACTAACCATTCCAATTTTCGCTGTCTCTTATACACATCTCCGAGCCCACGAGAC
+
ABBCAFCBCCBCGGGGGGGGGGGHHHHGGAHGHHHHHHHHHGEGGGGGGGGFGBGHFHHHGHHHHHHGHGGFGGHHGGGGGGGHHHHHGHGHHHFHHHHHHHGHHHHHHHHHHHGGGDGHHGHHHHHHGFGHFHHFD//<CFHGGCGDD
@M02034:409:000000000-BFKT7:1:1111:5371:7489 1:N:0:32
AAAGTCGAGGTGCCTAAAGTGGCAACCCAGACTTCTCCTCATGTTGGTGGTGTAGAGCTTCCTGTAGCCGCATGGCGTTCGTACTTAAATATGGAACTAACCATTCCAATTTTCGCTGTCTCTTATACACATCTCCGAGCCCACGAGACC
+
BBBBAFCCCCBCGF5FGGGGGGGHHHHGGHGGHGHHHHHHGGHHFHHFFGGGGEHEFFGHFGHGFGGFHEGEFGGCFEGGGEEGHGGGHHHHGG3BFFFHF?BFFGFFHHHHH4EDFE?BFFHE?FFFGFHFFDFBB/<B/FHGC/<?/C
@M02034:409:000000000-BFKT7:1:1111:10251:7489 1:N:0:32
AAAGTCGAGGTGCCTAAAGTGGCAACCCAGACTATGCAGGATGTTGGTGGTGTAGAGCTTCCTGTAGCCGCATGGCGTTCGTACTTAAATATGGAACTAACCATTCCAATTTTCGCTGTCTCTTATACACATCTCCGAGCCCACGAGACC
+
CCCCCFCCCCABGGGGGGGGGGGHHHHGGHHGHHHHHHHHFGHHHHEEGGGFGFHHHHHHHFHHGHHHHGGFFGHGGGGGGGHHHHHHHHHHHHFHHHHHHHFHHHGFHHHHHFGGGGGGHHHHHHHEHGHHGHHHGCGGGGFGCCFGGG
@M02034:409:000000000-BFKT7:1:1111:9001:7501 1:N:0:32
AAAGTCGAGGTGCCTAAAGTGGCAACCCAGACTAAGCCGTCGGTTGGTGGTGTAGAGCTTCCTGTAGCCGCATGGCGTTCGTACTTAAATATGGAACTAACCATTCCAATTTTCGCTGTCTCTTATACACATCTCCGAGCCCACGAGACC
+
CCCCCFBBCCBCGGGGGGGGGGGHHHHGGHHGHHHHHHGGGGGGGGGGGGEFGHHHHHHHHHHHHHHHHGGGGGHHGGGGGFHHHHHHHHHHHHHHHHGHHHHHHHHHHHHHHHGGGGGHHHHHHHHHGHGHGHGHG/@CGGHGGGGGGA
@M02034:409:000000000-BFKT7:1:1111:18510:7507 1:N:0:32
AAAGTCGAGGTGCCTAAAGTGGCAACCCAGACACCTAATCCTGTTGGTGGTGTAGAGCTTCCTGTAGCCGCATGGCGTTCGTACTTAAATATGGAACTAACCATTCCAATTTTCGCTGTCTCTTATACACATCTCCGAGCCCACGAGACC
+
CBCCCFCDDDBCGGGGGGGGGGGHHHHGGHHGGHGHHHHHHHHHHHHGFGEFFGHHHGHHHHHHHHHHHGGGGGHHGGGGGGHHHHHHHHHHHHGGGHHHHHHHHHHGHHHHHHGGGGGGHHHHHHHHHHHHHHHHGFGGGGFGGCG?EF
@M02034:409:000000000-BFKT7:1:1111:23509:7516 1:N:0:32
AAAGTCGAGGTGCCTAAAGTGGCAACCCAGACTAATAAGAATGTTGGTGGTGTAGAGCTTCCTGTAGCCGCATGGCGTTCGTACTTAAATATGGAACTAACCATTCCAATTTTCGCTGTCTCTTATACACATCTCCGAGCCCACGAGACC
+
CBCCCFBBCCCCGGGGGGGGGGGHHHHGEHHGHHFGHHHHHGHHHHHGGGGFGFHFHHHHFHHHHGHHHGGGGGHGGGGGGGEHHHGHHHHHHHEHHHGHHFGHHHFHHHHHHFFDGGGHHHHHHHHHGFHHHHGFG/@DCFGGG/@EDF
@M02034:409:000000000-BFKT7:1:1111:20831:7520 1:N:0:32
AAAGTCGAGGTGCCTAAAGTGGCAATCCAGACTGAGGCGCGTGTTGGTGGTGTAGAGCTTCCTGTAGCCGCATGGCGTTCGTACTTAAATATGGAACTAACCATTCCAATTTTCGCTGTCTCTTATACACATCTCCGAGCCCACGAGACC
+
CBCCCFCCCCCCGGGGGGFGGGGHHHFHHHHGHGFFFGCGGGGGGHGEFGEFGFHFGHHHHHHHHHHHHGGGGGHHGGGGGG2GGHHHDGGHGHGHHHFHHHGHHHGHGFGHHHGGGGGHHHHHHHFHFHHHGHF2A/A<<FEGGGGGGA
@M02034:409:000000000-BFKT7:1:1111:5241:7523 1:N:0:32
AAAGTCGAGGTGCCTAAAGTGGCAACCCAGACTAATCATAATGTTGGTGGTGTAGAGCTTCCTGTAGCCGCATGGCGTTCGTACTTAAATATGGAACTAACCCATTCCATTTTTGG
+
BBABBFBBBBABGGGGGGGGGGGHGHHGGGHGG33F3DD55DGHHHHGGGEFHFHHHHHHHGHHGHHHHGGGGGHHGEGGGGHHHHHGHHHHHHFGFHGHGHA/B3BBF4BGHF/>
@M02034:409:000000000-BFKT7:1:1111:14679:7526 1:N:0:32
AAAGTCGAGGTGCCTAAAGTGGCAACCCAGACTCAGAATCAGGTTGGTGGTGTAGAGCTTCCTGTAGCCGCATGGCGTTCGTACTTAAATATGGAACTAACCATTCCAATTTTCGCTGTCTCTTATACACATCTCCGAGCCCACGAGACC
+
BBBBBFBBBB2>GGGGGGGGGGGGHHHGGHHGGHGFBGFFCGHDF2EAFEGGC3DBGGHH5FGFHFGFHDC0AEE1EEEGGE2GGHF@FGF44DB3EGGGFG?BGFGFDFGHHG/EEAEFGHHHFHDGHHF2?3F2?</B<F/CF/@/CF
@M02034:409:000000000-BFKT7:1:1111:4900:7529 1:N:0:32
AAAGTCGAGGTGCCTAAAGTGGCAACCCAGACTGGGATGTCTGTTGGTGGTGTAGAGCTTCCTGTAGCCGCATGGCGTTCGTACTTAAATATGGAACTAACCATTCCAATTTTCGCTGTCTCTTATACACATCTCCGAGCCCACGAGACC
+
BBBCCFBCCCBCGGGGGGGGGGGHHHGGGHHGHHHHFHGHHHHHHHHGGGEFFHHFHHHHHHHHHHFHHGGGGGHHGFGGGFGHHHHGHHGHHHHHFFFFGFHHHHHHHHHHHHGFGGGHHHHHHHGHGHHHHHHHGGGCGGFGGGGGGF
@M02034:409:000000000-BFKT7:1:1111:14992:7537 1:N:0:32
AAAGTCGAGGTGCCTAAAGTGGCAACCCAGACTAAGAATAATGTTGGTGGTGTAGAGCTTCCTGTAGCCGCATGGCGTTCGTACTTAAATATGGAACTAACCATTCCAATTTTCGCTGTCTCTTATACACATCTCCGAGCCCACGAGACC
+
CCCCCFBCDBABGGGGGGGGGGGHHHHGGHHGHHHF3FGHHHHHGHHGEGEFFGHHHHHHHHHHHHHHHGGGGGHGGGGGGFHHHHHHHHHHHGFFHHHHHFFHHFFFHGHHHHCEGGFHHHHHFHFHHHHHHHHHGFCFGFGCDCGDGG
@M02034:409:000000000-BFKT7:1:1111:15230:7550 1:N:0:32
AAAGTCGAGGTGCCTAAAGTGGCAACCCAGACTCATCCTCAGGTTGGTGGTGTAGAGCTTCCTGTAGCCGCATGGCGTTCGTACTTAAATATGGAACTAACCATTCCAATTTTCGCTGTCTCTTATACACATCTCCGAGCCCACGAGACC
+
BCCCAFCCCCCBGGGGGGGGGGGHHHHGGHHGHHGHHHHHHHGHHHGGGGEFGHHHHHHHHHHHHHHHHGGGGGHHGGGGGGHHHHHHHHHHHHFHHHHHHHHHHHGHGHHHHHGGGGGHHHHHHHHHHHHHHHHGG?CGGGHGGCCFGF
@M02034:409:000000000-BFKT7:1:1111:21332:7553 1:N:0:32
AAAGTCGAGGTGCCTAAAGTGGCAACCCAGACTGGGGTTGGGGTTGGTGGTGTAGAGCTTCCTGTAGCCGCATGGCGTTCGTACTTAAATATGGAACTAACCATTCCAATTTTCGCTGTCTCTTATACACATCTCCGAGCCCACGAGACC
+
BBCBBFBBCDBCGGGGGGGGGGGGHHGGGHCGHHHHGGEGGGGGGGGGGGGFHHHHHHHHHHHHHHHHHGGGGGHHGGGGGGHHHHHHHHHHHHHHHHGHHHHHHHHGFHHHHHGGGGGHHGHHHHHHHHHHHHHHGCGCGGHGGFGGGG
@M02034:409:000000000-BFKT7:1:1111:15884:7558 1:N:0:32
AAAGTCGAGGTGCCTAAAGTGGCAACCCAGACTAGTAAGACGGTTGGTGGTGTAGAGCTTCCTGTAGCCGCATGGCGTTCGTACTTAAATATGGAACTAACCATTCCAATTTTCGCTGTCTCTTATACACATCTCCGAGCCCACGAGACC
+
BBBBBFBBBBAAGGGGGGGGGFGHHHHGEHHGHHHHFFGFHGGEFGCGGGGFBGHBGHHHFHHHHGEFHGGGGGHHGFGGGGHGHHHFHHGHHH33FHFGHHHHHGHH4FFGHHEGGGEFHHHHHHFGHHHGGHFHG/FGGGHGGACGDE
@M02034:409:000000000-BFKT7:1:1111:21768:7561 1:N:0:32
AAAGTCGAGGTGCCTAACGTGGCAACCCAGACTCAGCCTAAGGTTGGTGGTGTAGAGCTTCCTGTAGCCGCATGGCGTTCGTACTTAAATATGGAACTAACCATTCCAATTTTCGCTGTCTCTTAT
+
BBBAAFB@3A>AFCGFG4AEAFEHHHG?FHHGHHHGHGFHHHHFBH?EFFABBD5EFHHHHHFHFHHHHGGEGGHGGGGGGFFHHHBBFGDGHBF@EGGHHHHHHGHHGFHGHDEGGGGBGDGHHH
@M02034:409:000000000-BFKT7:1:1111:22635:7564 1:N:0:32
AAAGTCGAGGTGCCTAAAGTGGCAACCCAGACTAGTGGGCCTGTTGGTGGTGTAGAGCTTCCTGTAGCCGCATGGCGTTCGTACTTAAATATGGAACTAACCATTCCAATTTTCGCTGTCTCTTATACACATCTCCGAGCCCACGAGACC
+
AAABAFCCCCBCGGGGGGGGGGGHHHHGGHHGHHHHHHHGHGGHHHGGGGGFHHHFHHHHHHHHHHHHHGGGGGHHGGGGGGHHHHHHHHHHHHHHHHHHHHHGHHHHGHHHHHGGGGGHHHHHHHFHHHGHHHGHG?FGGGHGGCGFGF
@M02034:409:000000000-BFKT7:1:1111:21745:7565 1:N:0:32
AAAGTCGAGGTGCCTAAAGTGGCAACCCAGACTCAGCCTAAGGTTG
+
CCCCCFBCCCBCGGGGGGGGGGGHHHHGGHHGHFH33BF333FG3G
@M02034:409:000000000-BFKT7:1:1111:20104:7570 1:N:0:32
AAAGTCGAGGTGCCTAAAGTGGCAACCCAGACTCCTCCGTCTGTTGGTGGTGTAGAGCTTCCTGTAGCCGCATGGCGTTCGTACTTAAATATGGAACTAACCATTCCAATTTTCGCTGTCTCTTATACACATCTCCGAGCCCACGAGACC
+
CCCCCFCCCCABGGGGGGGGGGGHHGHGGGHGHHHHHHGHHHGHHHHEFGEFHHHHHHHHHHHHHHHHHGGGGGHHGGGGGFGHHHHHGHHHHHHHHHHHGHHHHHHHBGHHHHGGGGGHHHHHHHHHGHGHGHHHG?CCGGHGGGGGGG
@M02034:409:000000000-BFKT7:1:1111:22497:7573 1:N:0:32
AAAGTCGAGGTGCCTAAAGTGGCAACCCAGACTAGT
+
CCCCCFCCCCCCGGGGGGGGGGGHHHHGGHHGH335
@M02034:409:000000000-BFKT7:1:1111:7508:7574 1:N:0:32
AAAGTCGAGGTGCCTAAAGTGGCAACCCAGACTCTGAAGGGGGTTGGT
+
CCCCCFCCCCAAGGGGGGGGGGGHHHHGGHHGHBGEHHHHG?EGF00B
@M02034:409:000000000-BFKT7:1:1111:24032:7575 1:N:0:32
AAAGTCGAGGTGCCTAAAGTGGCCACCCAGACTCGGTGTGGGGTTGGTGGTGTAGAGCTTCCTGTAGCCGCATGGCGTTCGTACTTAAATATGGAACTAACCATTCCAATTTTCGCTGTCTCTTATACACATCTCCGAGCCCACGAGACC
+
BBBBBFBBBBAAGGGGGGGGGGGHHGHGGHHGHGGGEEEEGGGGGGGGGGGFHHHGHHHHHFHHHHHHHGGGGGHHGGGGGFGHHHGGFHGHHGFHHHHHHHHGHHHHFGHHHFGGGGGHHHHHHH2FGGHHHHHHGFGGGFHGGGGGGC
@M02034:409:000000000-BFKT7:1:1111:7524:7582 1:N:0:32
AAAGTCGAGGTGCCTAAAGTGGCAACCCAGACTCTGAAGGGGGTTGGT
+
BBBBBF@BDD2AGGGGFGGGGGGHHHFGGCEFFFHHBFHHF?AEG00B
@M02034:409:000000000-BFKT7:1:1111:8993:7584 1:N:0:32
AAAGTCGAGGTGCCTAAAGTGGCAACCCAGACTGAGGTTCCTGTTGGTGGTGTAGAGCTTCCTGTAGCCGCATGGCGTTCGTACTTAAATATGGAACTAACCATTCCAATTTTCGCTGTCTCTTATACACATCTCCGAGCCCACGAGACC
+
CBCCCFCCCBBCGGGGGGGGGGGHHHHGGHHGHHFGFHGHHHHHHHHGGGGGHHHHHHHHHHHHHHHHHGGFGGHHGGGGGGHHHHHHHHHHHHHFHHHHHHGHHHHGFGHHHHGGGGGHHHHHHHHHFHHHHHHFGDGGGGHGGCGGGC
@M02034:409:000000000-BFKT7:1:1111:5835:7585 1:N:0:32
AAAGTCGAGGTGCCTAAAGTGGCAACCCAGACTAGTCATCAGGTTGGTGGTGTAGAGCTTCCTGTAGCCGCATGGCGTTCGTACTTAAATATGGAACTAACCATTCAATTTTCGCTGTCTCTTATACACATCTCCGAGCCCACGAGACC
+
A?>AAFA?DD2AGGGGFFFFGFGHHHFFFHHGHFHHGHHHHHGHHHGGGGEFGFHFFGFHFGHHGFHHHGGGEFHGGGGGGFHHHHGHGHGHHB3FCHHEFGFHFHHFFHHH4E/EEGHHHHHGGF4EF?GHHHDECCGCGHGGGCAGF
@M02034:409:000000000-BFKT7:1:1111:20553:7585 1:N:0:32
AAAGTCGAGGTGCCTAAAGTGGCAACCCAGACTAAGCATCCGGTTGGTGGTGTAGAGCTTCCTGTAGCCGCATGGCGTTCGTACTTAAATATGGAACTAACCATTCCAATTTTCGCTGTCTCTTATACACATCTCCGAGCCCACGAGACC
+
CBCCCFCCCCCCGGGGGGGGGGGHHHHGGHHGHHGHHGHHHGGGGGGGGGGFGHHGHHHHHHHHHGHHHGGGGGHGGGGGGEGHHHHHHHHHHHFGHHHHGGGHFHHHHHHHHHGGGGEHFFGFGGHHGHGHHHHFDBGGGGHGGDGDGG
@M02034:409:000000000-BFKT7:1:1111:8342:7590 1:N:0:32
AAAGTCGAGGTGCCTAAAGTGGCAACCCAGACTGATAAGCAGGTTGGTGGTGTAGAGCTTCCTGTAGCCGCATGGCGTTCGTACTTAAATATGGAACTAACCATTCCAATTTTCGCTGTCTCTTATACACATCTCCGAGCCCACGAGACC
+
CCCCCFBCCCABGGGGGGGGGGGHHHHGGHHGHHGHHHHHHGHHHHGGGGEFGGHGHHHHHHHHHHHHHGGGGGHHGGGGGFFHHHHHHHHHHHFFHHHHHHHHHHHGHHHHHHGGGGGHHHHHHHHHHHHHHHHHGFGGGEFGGCGGGF
@M02034:409:000000000-BFKT7:1:1111:5328:7596 1:N:0:32
AAAGTCGAGGTGCCTAAAGTGGCAACCCAGACTGCGAAGAATGTTGGTGGTGTAGAGCTTCCTGTAGCCGCATGGCGTTCGTACTTAAATATGGAACTAACCATTCCAATTTTCGCTGTCTCTTATACACATCTCCGAGCCCACGAGACC
+
CCCCCFBCBCABGGGGGGGGGGGHHHHGGHHGHHHGFEGFFGHHHHFGGGEFGHHHHHHHHHHHHHHHHGGGGGHHGGGGGFHHHHHGHHHHHHFHHGHHHHHHHHHHHHHHHHGGGGGHHHHHHHHHHHHHHHHGGDGGGGHGGFGGGF
@M02034:409:000000000-BFKT7:1:1111:25842:7597 1:N:0:32
AAAGTCGAGGTGCCTAAAGTGGCAACCCAGACTTCGAATCA
+
CCCDCFCCCCBBGGGGGGGGGGGHHHHGGHHGHCAFA2F25
@M02034:409:000000000-BFKT7:1:1111:5290:7600 1:N:0:32
AAAGTCGAGGTGCCTAAAGTGGCAACCCAGACTACTAATCCGGTTGGTGGTGTAGAGCTTCCTGTAGCCGCATGGCGTTCGTACTTAAATATGGAACTAACCATTCCAATTTTCGCTGTCTCTTATACACATCTCCGAGCCCACGAGACC
+
BBBBBF?ABB>AGGGGGGGFFFGGHHHGGHGGHHGHHHHHHG?EEEGEF?EBGHGFEGHHHGHGGHHHHGGGGEHHG>EFGGHHHHGHHHGHHHHHHGFGFHHHHGHHHHHHHHGGGGE?B?FHFHEGHHGHHHFHG@/CGGEE@/@DGF
@M02034:409:000000000-BFKT7:1:1111:8745:7600 1:N:0:32
AAAGTCGAGGTGCCTAAAGTGGCAACCCAGACTAATAATCCGGTTGGTGGTGTAGAGCTTCCTGTAGCCGCATGGCGTTCGTACTTAAATATGGAACTAACCATTCCAATTTTCGCTGTCTCTTATACACATCTCCGAGCCCACGAGACC
+
BBBBBFBBBBABGGGGGGGGGFGGHHHGGHAFHHHHHHHHHGGEFFGGGGEFFGHFHHHHHHHGHHHGHFGGFGHHGGGGGGHHHHHHGHHHHGHFGHHHHHHEHHHHEHHHHGGGGGGFHFHHFHGBFGDGGGHHGC?CGGEFF@DGGE
@M02034:409:000000000-BFKT7:1:1111:22575:7601 1:N:0:32
AAAGTCGAGGTGCCTAAAGTGGCAACCCAGACTACGAGTCGGGTTGGTGGTGTAGAGCTTCCTGTAGCCGCATGGCGTTCGTACTTAAATATGGAACTAACCATTCCAATTTTCGCTGTCTCTTATACACATCTCCGAGCCCACGAGACC
+
CCCCCFCCCCCBGGGGGGGGGGGHHHHGGHHGHHHGFGGHGGGHGGGGGGEFGHHHHHHHHHHHHHHGHGGGGGHHGGGGGFHHHHHHHHHHHGHHHHGHHHHHHHGHHGHHHHGGGGDHHHHHFHFHHHHHHHHHGCGGGGGFGGCDGF
@M02034:409:000000000-BFKT7:1:1111:5262:7607 1:N:0:32
AAAGTCGAGGTGCCTAAAGTGGCAACCCAGACTCATCCTGGGGTTGGTGGTGTAGAGCTTCCTGTAGCCGCATGGCGTTCGTACTTAAATATGGAACTAACCATTCCAATTTTCGCTGTCTCTTATACACATCTCCGAGCCCACGAGACC
+
BBCCBFBBCCBCGGGGGGGGGGGHHHHGGHHGHHHHHHHHHGGGGGCEFGGFFEFFGHHHGGHHHHHHHGGGGGGGGEGGGEGHHHHHHHHHHBBDGHGHHFFGHHHGHHHHHGGGGGEFFFGHFGHHHHHGHHHHG>@CFFHGGCGGGG
@M02034:409:000000000-BFKT7:1:1111:23396:7607 1:N:0:32
AAAGTCGAGGTGCCTAAAGTGGCAACCCAGACTAGGACGGGTGTTGGTGGTGTAGAGCTTCCTGTAGCCGCATGGCGTTCGTACTTAAATATGGAACTAACCCTTCCAATTTTCGCTGTCTCTTATACACATCTCCGAGCCCAC
+
AA33>D?ABDAAFFG5BFG6B4FFGHHGGHHGHHHHCHGGGG?EEHHEFGAFF3FGFGHHHBFGFGFGFDE@EEHFGEGAEECHEHBFFFFHHH3DBF33?E/BF2B?EFGHHBDDDFGFH3GFEHFHEHHFC22@</DC?FEG
@M02034:409:000000000-BFKT7:1:1111:19935:7608 1:N:0:32
AAAGTCGAGGTGCCTAAAGTGGCAACCCAGACTAATGAGCGGGTTGGTGGTGTAGAGCTTCCTGTAGCCGCATGGCGTTCGTACTTAAATATGGAACTAACCATTCCAATTTTCGCTGTCTCTTATACACATCTCCGAGCCCACGAGACC
+
BBBBBFBBBBBBGGGGGGGGGGGHHHHGGHHGHGFHHHHHGGGGGGGGGGEFHHHHHHHHHHHHHHHHHGGGGGHHGGGGGGHHHHHHHHHHHHHHGHHGHHHHHHGGHHHHHFGGGGGHHHHHHHHHHHGHHHHHGCGCGGHGGGGGGF
@M02034:409:000000000-BFKT7:1:1111:23951:7613 1:N:0:32
AAAGTCGAGGTGCCTAAAGTGGCAACCCAGACTAATAATAATGTTGGTGGTGTAGAGCTTCCTGTAGCCGCATGGCGTTCGTACTTAAATATGGAACTAACCATTCCAATTTTCGCTGTCTCTTATACACATCTCCGAGCCCACGAGACC
+
AABBAFAABDBCGGGGGGGGGGGHHHHGGHHGHHHHHHHHFGGFGHHEFGGFFGHHHHHHHHHHHHHHHGGGGGHHGFGGGEHHGHHGHHHHHGFFGHHHHHEHHHFHHHGHHBEGGGGGHFHHEHGHBGFCGHDH?@?DGGHGGGGGFA
@M02034:409:000000000-BFKT7:1:1111:12363:7615 1:N:0:32
AAAGTCGAGGTGCCTAAAGTGGCAACCCAGACTGGTAAGACTGTTGGTGGTGTAGAGCTTCCTGTAGCCGCATGGCGTTCGTACTTAAATATGGAACTAACCATTCCAATTTTCGCTGTCTCTTATACACATCTCCGAGC
+
AAABAFA3ABABBFFEGGGGGGGHFHGFFHFECEC5FFEGFHHGHHG2FAAFFEHHHHHHGHHGHEFGHDEEEGGHEEEGGEGGGFGHHGFGHHBDGF3GFHFHGGFFGHHFGBECGGEBBGBDFGB44BB11B?FD/<@
@M02034:409:000000000-BFKT7:1:1111:25604:7619 1:N:0:32
AAAGTCGAGGTGCCTAAAGTGGCAACCCAGACTGCTCA
+
BBBBBFBBBDBBGGGGGGGGGGGCFHHGGHHGHH3D55
@M02034:409:000000000-BFKT7:1:1111:15144:7621 1:N:0:32
AAAGTCGAGGTGCCTAAAGTGGCAACCCAGACTAATAAGCATGTTGGTGGTGTAGAGCTTCCTGTAGCCGCATGGCGTTCGTACTTAAATATGGAACTAACCATTCCAATTTTCGCTGTCTCTTATACACATCTCCGAGCCCACGAGACC
+
BCCCBFBCCBBCGGGGGGGGGGGHHHHGGHHGHGHGGHHHHGFFGHHGGGGFGHHFGHHHHHHHHHHHHGGGGGHGGGGGGGHHHHHHHHHHHHFFFHHGHHFGHHGHHGHHHHGGGGFHHHHHHGFHHHHHHGHGG@CGGGHGGGCGGE
@M02034:409:000000000-BFKT7:1:1111:7878:7622 1:N:0:32
AAAGTCGAGGTGCCTAAAGTGGCAACCCAGACTTGTAGGGGTGTTGGTGGTGTAGAGCTTCCTGTAGCCGCATGGCGTTCGTACTTAAATATGGAACTAACCATTCCAATTTTCGCTGTCTCTTATAACATCTCCGAGCCCACGAGACCA
+
BBCCCFBBCCAAGGGGGGGGGGGHHHHGGHGFHHHHHHGGGGGGGHHGFGEFHHHHHHHHHHHHHGHHHGGGGGHHGGGGGGHHHHHHHHHHHHGHHHHHHHHHHHHHGGHHHHGGGGGHHHHHFHGHFGHGHHHGCFCGGHGGGGGGGF
@M02034:409:000000000-BFKT7:1:1111:23388:7625 1:N:0:32
AAAGTCGAGGTGCCTAAAGTGGCAACCCAGACTAGGACGGGTGTTGGTGGTGTAGAGCTTCCTGTAGCCGCATGGCGTTCGTACTTAAATATGGAACTAACCATTCCAATTTTCGCTGTCTCTTATACACATCTCCGAGCCCACGAGACC
+
CCCCCFBCCCBCGGGGGGGGGGGHHHHGGHHGHHHHHHGGGFGGGHHGGGEFGHGHHHHHHHHHHHHHHGGGGGHHGGGGGGHHHHHHHHHHHEGGHHHGHHGHHHGHFHHHHHGGGGGHHGHHGHHHHHHHHHHGGC/@?FHGGCGDGA
@M02034:409:000000000-BFKT7:1:1111:10727:7628 1:N:0:32
AAAGTCGAGGTGCCTAAAGTGGCAACCCAGACTTCTCCTGTTGTTGGTGGTGTAGAGCTTCCTGTAGCCGCATGGCGTTCGTACTTAAATATGGAACTAACCATTCCAATTTTCGCTGTCTCTTATACACATCTCCGAGCCCACGAGACC
+
BBBBBFBBBBAAGGGGGGGGGGGHHHHGGHAFFHHGFHHHGGHHHHFEGCEFGDFBBFGGHFHHHHFHGAFCFGHGGEFGGEEHHHHHHHHHHGBGGBGHHCGGHHHFDGFHHFEFGFEGHHHG4GDFGFDGHFHBFCGGFFGFB/@AFE
@M02034:409:000000000-BFKT7:1:1111:12352:7629 1:N:0:32
AAAGTCGAGGTGCCTAAAGTGGCAACCCAGACTGGTAAGACTGTTGGTGGTGTAGAGCTTCCTGTAGCCGCATGGCGTTCGTACTTAAATATGGAACTAACCATTCCAATTTTCGCTGTCTCTTATACACATCTCCGAGCCCACGAGACC
+
CCCCCFCCCBBCGGGGGGGGGGGHHHHGGHHGHGAGHGDBGFGHHHHGGGGFGGHFGHHHHHHHHHHGHGGFFGHCEEGGGFGHHHHHHHHHHHDFHHHHGAGGHHGHGHHHHHGGGGFHGHGG4F4DFF2FFGHEFBDFGG/C?/@/??
@M02034:409:000000000-BFKT7:1:1111:15572:7634 1:N:0:32
AAAGTCGAGGTGCCTAAAGTGGCAACCCAGACTAAGGAGAATGTTGGTGGTGTAGAGCTTCCTGTAGCCGCATGGCGTTCGTACTTAAATATGGAACTAACCATTCCAATTTTCGCTGTCTCTTATACACATCTCCGAGCCCACGAGACC
+
CCCCCFCCBBBCGGGGGGGGGGGHHHHGGHHGHHHHHHGHHGGGHHHGGGGFGHHHHHHHHHHHHHHHHGGGGGHHGGGGGGHHHHFGHHHHHHHHGHHHHHHHHHHHGHHHHFGGGGGGHHHHHHHHHHGHHHFHG?FGGGHGGGGDFF
@M02034:409:000000000-BFKT7:1:1111:22602:7640 1:N:0:32
AAAGTCGAGGTGCCTAAAGTGGCAACCCAGACTCAGAAGAATGTTGGTGGTGTAGAGCTTCCTGTAGCCGCATGGCGTTCGTACTTAAATATGGAACTAACCATTCCAATTTTCGCTGTCTCTTATACACATCTCCGAGCCCACGAGACC
+
BBBBBFBBBBABGGGGGGGGGGGHHHHGGHHGHHHHHHHHHHHHHHHGGGGFGHHHHHHHHHHHHHHHHGGGGGHHGGGGGGHHHHHHHHGHHHHHHHHGHHHHHHGHHHHHHHGGGGGHHHHHHHBHGHGFHHHGGCFFGGHGGGGGGE
@M02034:409:000000000-BFKT7:1:1111:24137:7644 1:N:0:32
AAAGTCGAGGTGCCTAAAGTGGCAACCCAGACTAAGACTGAGGTTGGTGGTGTAGAGCTTCCTGTAGCCGCATGGCGTTCGTACTTAAATATGGAACTAACCATTCCAATTTTCGCTGTCTCTTATACACATCTCCGAGCCCACGAGACC
+
BBBBBFBBBBBBGGGGEGGGGGGHHHHGGHHGHHGHHHHHHHGEGHEEFFAFFGHHHHHHHHHFGHHGHGEEGGHHGGGGGFHHHHHHGHGHHHGHHHHHHHHHHHGHHHHHHHGGGGGHHHHHHHHHGHHHFGGGD@CCGGHGGCDDEF
@M02034:409:000000000-BFKT7:1:1111:13249:7645 1:N:0:32
AAAGTCGAGGTGCCTAAAGTGGCAACCCAGACTAATCCGAAGGTTGGTGGTGTAGAGCTTCCTGTAGCCGCATGGCGTTCGTACTTAAATATGGAACTAACCATTCCAATTTTCGCTGTCTCTTATACACATCTCCGAGCCCACGAGACC
+
BBCCCFCCCCABGGGGGGGFGGGHHHHGGHHGHHHHHHGGGGGHGHGGGGEFHHHHHHHHHHHHHHHHHGGGGGHHGGGGGGHHHHHHHHHHHHFGFHHHHHHHHHGHHHHHHHGGGGGHHHHHGHGHGHGHHHHHGCGGGGHGGGGGGG
@M02034:409:000000000-BFKT7:1:1111:24212:7646 1:N:0:32
AAAGTCGAGGTGCCTAAAGTGGCAACCCAGACTGTGGCTGGGGTTGGTGGTGTAGAGCTTCCTGTAGCCGCATGGCGTTCGTACTTAAATATGGAACTAACCATTCCAATTTTCGCTGTCTCTTATACACATCTCCGAGCCCACGAGACC
+
CCCCCFCCCCABGGGGFGGFGGGHHGHGGGHGHHHHHGHGGGGGEGGGGGEFHHHHHHHHFHHHFGHHHGGGGGHHGGGGGEGHHHGGHHHHHHFFFHHHHHHHHHFHHHHHHHGGGGGHHHHHHHHHFHHHHHGDEDGGGGHGGGGGGG
@M02034:409:000000000-BFKT7:1:1111:8942:7659 1:N:0:32
AAAGTCGAGGTGCCTAAAGTGGCAACCCAGACTGGTAATGAGGTTGGTGGTGTAGAGCTTCCTGTAGCCGCATGGCGTTCGTACTTAAATATGGAACTAACCATTCCAATTTTCGCTGTCCTTATACACATTCCGAGCCCACGAGACCAG
+
CCDDCFCDCCCCGGGGGGGGGGGHHHHGGHHGHHHHHHGHFHHHHHGGGGGFHHHHHGHHHHHHHHHHHGGGGGHHGGGGGGHHHHHHHHHHHHHGHHHHHHHHHHHGHHHHHHGGGGGHHHHHHHHHGHHHHGHDGFGGHGGGFAFGGG
@M02034:409:000000000-BFKT7:1:1111:26535:7661 1:N:0:32
AAAGTCGAGGTGCCTAAAGTGGCAACCCAGACTACG
+
BBBBBFBBBBABGGGGGGGGGGGHHEHGGH22FB3B
@M02034:409:000000000-BFKT7:1:1111:20709:7661 1:N:0:32
AAAGTCGAGGTGCCTAAAGTGGCAACCCAGACTGGGTCTGGTGTTGGTGGTGTAGAGCTTCCTGTAGCCGCATGGCGTTCGTACTTAAATATGGAACTAACCATTCCAATTTTCGCTGTCTCTTATACACATCTCCGAGCCCACGAGACC
+
A1>AAFAADD>ACFGGGGGFGEAA1FFEFHHGHHHHHHGHHFHHFHHEFCABFFHFGFHHHFHHHHGHHGEEEGHFEEEFEEEHHHHFGFFHHFFHFGGHHHHHHHHGHGHHHFGGGGEFHHHHFFFGFFFGHHFGE?@CGGEGG@CF/F
@M02034:409:000000000-BFKT7:1:1111:27007:7666 1:N:0:32
AAAGTCGAGGTGCCTAAAGTGGCAACCCAGACTCATCCGCCTGTTGGTGGTGTAGAGCTTCCTGTAGCCGCATGGCGTTCGTACTTAAATATGGAACTAACCATTCCAATTTTCGCTGTCTCTTATACACATCTCCGAGCCCACGAGACC
+
BBBBAFBABBABGGGGGGGGGGGHHHHGGHFGHHHHFHEFGGHHHHHEFGGFFGHFGHHHBGHHFDGGHGGEEEGAEEEGGEGHHHHHHHHHFHB@FGHH3GEGHHFFHHHHHHGFGGGHHFFHGDGHGGFGHHHGFGCGGFHGC?DDGG
@M02034:409:000000000-BFKT7:1:1111:24483:7666 1:N:0:32
AAAGTCGAGGTGCCTAAAGTGGCAACCCAGACTTCGCAGAATGTTGGTGGTGTAGAGCTTCCTGTAGCCGCATGGCGTTCGTACTTAAATATGGAACTAACCATTCCAATTTTCGCTGTCTCTTATACACATCTCCGAGCCCACGAGAC
+
CCCCCFCCCCBCGGGGGGGGGGGHHHHGGHHGHHHAEEEGHHHHHH2EFFGFBFGFB5GGAGGHHBGEFFGEGFF1EEEFF12FFFHGBEGFHB3@GHHGE?3FBFGFHHHHHHG?EGGGGFHHHH3FGHHHHHGBF?DCFGHGGCGGG
@M02034:409:000000000-BFKT7:1:1111:12778:7672 1:N:0:32
AAAGTCGAGGTGCCTAAAGTGGCAACCCAGACTTGTCATCATGTTGGTGGTGTAGAGCTTCCTGTAGCCGCATGGCGTTCGTACTTAAATATGGAACTAACCATTCCAATTTTCGCTGTCTCTTATACACATCTCCGAGCCCACGAGACC
+
CCCCAFCCCCCBGGGGGGGGGGGHHHHGGHHGHHHHHHHHHHHHHHGGGGEFGHHHHHHHHHHHHHHHHGGGGGHHGGGGGGHHHHHHHHHHHGHHGHHHHHHHHHHHHGHHHHGGGGGHHHHHGHHHHHGHHHHHGFGGGGHGGCDGGE
@M02034:409:000000000-BFKT7:1:1111:14251:7678 1:N:0:32
AAAGTCGAGGTGCCTAAAGTGGCAACCCAGACTAAGAATCATGTTGGTGGTGTAGAGCTTCCTGTAGCCGCATGGCGTTCGTACTTAAATATGGAACTAACCATTCCAATTTTCGCTGTCTCTTATACACATCTCCGAGCCCACGAGACC
+
BBCCBFABBCBCGGGGGGGGGGGHHHHGGHHGHHHHHHHHHHGHHHHGFGEFFHHHHHHHHHHHHHHHHGGGGGHHGGGGGGHHHHHHHHHHHHGGGHHHHHHHHHHHGHHHHHGGGGGHHHHHFHHHHHHHHHHHGDGGGGHGGGGGGE
@M02034:409:000000000-BFKT7:1:1111:22746:7679 1:N:0:32
AAAGTCGAGGTGCCTAAAGTGGCAACCCAGACTCCTCCTTCGGTTGGTGGTGTAGAGCTTCCTGTAGCCGCATGGCGTTCGTACTTAAATATGGAACTAACCATTCCAATTTTCGCTGTCTCTTATACACATCTCCGAGCCCACGAGACC
+
BBBBBF@BBBAAFGGGGGGGGFGHHHHGGHGFHHHHGHFHHHGGFEFFGFABFFHGHHHHHHHHGHHGHGGGGGHHGGGGGFGHHHHGHHEHHBBGGHBGHFHHHHFFGGGHHHEFGGGHHGHHGFBFGHEFCGEHGC??<CGGGFGD/F
@M02034:409:000000000-BFKT7:1:1111:6121:7680 1:N:0:32
AAAGTCGAGGTGCCTAAAGTGGCAACCCAGACTGATGGTAGGGGTGGGGGTTTAGAGCTTCCTGTAGCCGCAT
+
>3AA>DA3A2AACFF5AB4BFGFEGFFEGHDFGBCGB3BF5FC2BAE0AEE013D3@DDF5BBF@4F4@EG/?
@M02034:409:000000000-BFKT7:1:1111:6691:7699 1:N:0:32
AAAGTCGAGGTGCCTAAAGTGGCAACCCAGACTACTCATCAGGTTGGTGGTGTAGAGCTTCCTGTAGCCGCATGGCGTTCGTACTTAAATATGGAACTAACCATCCAATTTTCGCTGTCTCTTATACACATCTCCGAGCCCACGAGACCA
+
BBAABFBBBBAAFGGGGGGGGGGFFDGEGGGCCDFHHHGHHHGHHHCEGG1BFFGGGFHHGHHHGGHGGGCFEFHFEEGGGGHHHHHHHHHHHGBGGHHFGFDGGGHFHHHHHG/EE?FGGGHFHHEGCFGHFHEF@CGFGHG@AFD/FC
@M02034:409:000000000-BFKT7:1:1111:6117:7699 1:N:0:32
AAAGTCGAGGTGCCTAAAGTGGCAACCCAGACTGATGTTAAGGTTGGTGGTGTAGAGCTTCCTGTAGCCGCATGGCGTTCGTACTTAAATATGGAACTAACCATTCCAATTTTCGCTGTCTCTTATACACATCTCCGAGCCCACGAGACC
+
BBBBBFBBBBABGGGGGGGFGGGHHHHGGHHGHHGHHHHHHHHHHHEGGGBBFGHHHHHHHHHHHHHHHGGGGGHHGGGGGGHHHHHHHHHHHHFFHHHHHHHHHGHHFGHHHHGGGGGGHHHHFHFFBGHHHHHHGGCCGFHGGGFGGG
@M02034:409:000000000-BFKT7:1:1111:14252:7700 1:N:0:32
AAAGTCGAGGTGCCTAAAGTGGCAACCCAGACTAAGAATCATGTTGGTGGTGTAGAGCTTCCTGTAGCCGCATGGCGTTCGTACTTAAATATGGAACTAACCATTCCAATTTTCGCTGTCTCTTATACACATCTCC
+
AAA?BF?ADBABGGGGGGGGGGGGHGHGCA2BGAGF3GFFHHHHH52AFFGFHHHBGHHFHHHHHHHHHEFGGGHHGGGGGGHHHHGFGHFHHBEBGHFFHHHHHHGHHGHHHHCAE??DDGGHEHBGFHHHHHHH
@M02034:409:000000000-BFKT7:1:1111:15649:7702 1:N:0:32
AAAGTCGAGGTGCCTAAAGTGGCAACCCAGACTGGGGGGGCTGTTGGTGGTGTAGAGCTTCCTGTAGCCGCATGGCGTTCGTACTTAAATATGGAACTAACCATTCCAATTTTCGCTGTCTCTTATACACATCTCCGAGCCCACGAGACC
+
BABBBFCCCBABGGGGGGGGGGGHHHHGGHHGHHHHGGEGGGGHHHHGEGCECFGGFGGGGGGGGGGGGGGGGGGGGFFFFFFFFFFFFFFFFFFFFFFFFFFFFFFFFFFFFFFFFFFFFFFFFFFFFFFFFFFFFAF;AFFFFFFFFE
@M02034:409:000000000-BFKT7:1:1111:8550:7702 1:N:0:32
AAAGTCGAGGTGCCTAAAGTGGCAACCCAGACTAATTGTTCTGTTGGTGGTGTAGAGCTTCCTGTAGCCGCATGGCGTTCGTACTTAAATATGGAACTAACCATTCCAATTTTCGCTGTCTCTTATACACATCTCCGAGCCCACGAGACC
+
AABCAFCBBDBBGGGGGGGGGGGHHHHGGHHGHHHHHHHGHHHGHHGEFEBFGHHFGHHGHHHHHGHHHGGEEGHGGGGGGEHHHHDHFHFHHFGHHHFGFEFGHGHFHGHHHHGFGGGGHGHHFHHG4FFHFHFDGFGGGGHGC/@DDF
@M02034:409:000000000-BFKT7:1:1111:8408:7706 1:N:0:32
AAAGTCGAGGTGCCTAAAGTGGCAACCCAGACTGATAATAAGGTTGGTGGTGTAGAGCTTCCTGTAGCCGCATGGCGTTCGTACTTAAATATGGAACTAACCATTCCAATTTTCGCTGTCTCTTATACACATCTCCGAGCCCACGAGACC
+
BBAABFCCCCCCGGGGGGGGGGGHHHHFGHHGHHHHHHHHHHGHHHGGGGEFHFHHHHHHHHHHHHHHHGGGGGHHGGGGGGHHHHHHHHHHHHGGHHHGGHFHHHFFHHHHHHGGGFGHHHHHGHHHGHFFHHHFF?DGGGHGGGGGGG
@M02034:409:000000000-BFKT7:1:1111:9144:7714 1:N:0:32
AAAGTCGAGGTGCCTAAAGTGGCAACCCAGACTCATAGGGATGTTGGTGGTGTAGAGCTTCCTGTAGCCGCATGGCGTTCGTACTTAAATATGGAACTAACCATTCCAATTTTCGCTGTCTCTTATACACATCTCCGAGCCCACGAGACC
+
BBBBBFBBBBABGGGGGGGGGGGHHHHGGHHGHHHHHHHHFGGHHHHGGGAFGHHHHHHHGHHHHHHHHGGGGGHHGGGGGGHHHHGHHHHHHHHGHHHHHHHHHHHHHHHHHHGGGGGHHHHHHHHHHHHHHHHHGC@CGGHGGGGGGF
@M02034:409:000000000-BFKT7:1:1111:20472:7714 1:N:0:32
AAAGTCGAGGTGCCTAAAGTGGCAACCCAGACTCAGAATAATGTTGGTGGTGTAGAGCTTCCTGTAGCCGCATGGCGTTCGTACTTAAATATGGAACTAACCATTCCAATTTTCGCTGTCTCTTATACACATCTCCGAGCCCACGAGAC
+
CCCCCFBCCCABGGGGGGGGGGGGHHHGGHHGHFHHHHHGGGHHHHHEGGFFHHHDHHHHHHHHHHHHHGGGGGHHGGGGGGGHHHHHHHHHGHHHHHGHHHHHHHGHHHHHHHGGGGGHHHHHHHHGFHFB2?BB<@?DGE/FCCC?<
@M02034:409:000000000-BFKT7:1:1111:8540:7717 1:N:0:32
AAAGTCGAGGTGCCTAAAGTGGCAACCCAGACTAATTGTTCTGTTGGTGGTGTAGAGCTTCCTGTAGCCGCATGGCGTTCGTACTTAAATATGGAACTAACCATTCCAATTTTCGCTGTCTCTTATACACATCTCCGAGCCCACGAGACC
+
BABCBFCCCCAAGGGGGGFGGGGHHHHGGHGGHCFHHHFGHHHHHHHGGGEFFGHHHGHHHHHHGGGHHGGGGGHHGGGGGEHHGHHHHHHHHGFHHHGHHHHHHHHHGHHHHFGGGFGGHHHHHHHHHH2GHGFGD/CDGGHGGGGGGF
@M02034:409:000000000-BFKT7:1:1111:26835:7717 1:N:0:32
AAAGTCGAGGTGCCTAAAGTGGCAACCCAGACTAATTCGAATGTTGGTGGTGTAGAGCTTCCTGTAGCCGCATGGCGTTCGTACTTAAATATGGAACTAACCATTCCAATTTTCGCTGTCTCTTATACACATCTCCGAGCCCACGAGACC
+
BBBBBFBBBBAAGGFGGGFGGGGHGHHGGHHGHHHHHHFHGHHHGHHEGGEFGHHHGHHHHHHHGHHGHGEFEGHHGGGGGFHHHHHGHHHHHHFHGGGHHHHHFHFFHHHHHFGEEGGHHGHHGHFHHFHHGFBGDCFCFGAFG@FDGF
@M02034:409:000000000-BFKT7:1:1111:15992:7718 1:N:0:32
AAAGTCGAGGTGCCTAAAGTGGCAACCCAGACTAGGAATCATGTTGGTGGTGTAGAGCTTCCTGTAGCCGCATGGCGTTCGTACTTAAATATGGAACTAACCATTCCAATTTTCGCTGTCTCTTATACACATCTCCGAGCCCACGAGAC
+
CCCCBFBBCCABGGGGGGGGGGGHHHHGGHHGHH33BG33B5FGHHHGGGGFGHHHHHHHHHHHHHHHHGGGGGHHGGGGGGHHHHHHHHHHHHHGHHHHHHHHHHHHGHHHHHGGGGGHHHHHHHHHHHHHHHHFGCGGGGHFGGGGG
@M02034:409:000000000-BFKT7:1:1111:23300:7720 1:N:0:32
AAAGTCGAGGTGCCTAAAGTGGCAACCCAGACTAATAAGAATGTTGGTGGTGTAGAGCTTCCTGTAGCCGCATGGCGTTCGTACTTAAATATGGAACTAACCATTCCAATTTTCGCTGTCTCTTATACACATCTCGAGCCCACGAGACCA
+
CCCCCFCCCCAAGGGGGGGGGGGHGHHGGHHGHHEGHHFGHHHHHHHGGGGFGHHHFHHHHHHHHHHHHGGGGGHHGGGGGGHHHHHHHHHHHHHHHHGHHHHHHHHHHGHHHFGGGGGHGHHHHHHGHHHHHHGHGFGGGHGGGGGGG=
@M02034:409:000000000-BFKT7:1:1111:23497:7721 1:N:0:32
AAAGTCGAGGTGCCTAAAGTGGCAACCCAGACTAATAATAAGGTTGGTGGTGTAGAGCTTCCTGTAGCCGCATGGCGTTCGTACTTAAATATGGAACTAACCATTCCAATTTTCGCTGTCTCTTATACACATCTCCGAGCCCACGAGACC
+
CBCCBFBBCCCCGGGGGGGGGGGHHHHGGHHGHHGHHHHHHHHHHHGGFGEFFHHHHHHHGHHHHHHHHGGFGGHHGGGGGGHHHHHHHHHHHHFFFHGGFHGHHHGHHHHHHHGGGGGHHGHHHHHHHEHHHHHFG@DCGGHGGGGGGE
@M02034:409:000000000-BFKT7:1:1111:22231:7722 1:N:0:32
AAAGTCGAGGTGCCTAAAGTGGCAACCCAGACTCAGTCGCCTGTTGGTGGTGTAGAGCTTCCTGTAGCCGCATGGCGTTCGTACTTAAATATGGAACTAACCATTCCAATTTTCGCTGTCTCTTATACACATCTCCGAGCCCACGAGACC
+
CCCCBFCCCCCCGGGGGGGGGGGHHHHGGHHGHHHHHHGGGFHGHHHEEFGGEFHFGHFGGHHHGHHFGGGGGGHFGFGGGGGHHHHHHHHHHB3DGHGHCGFHHHFFHHHHHHGGGFGHHHHHGFHHFHHFFHFHGCGGGGHGGGGGCE
@M02034:409:000000000-BFKT7:1:1111:17325:7723 1:N:0:32
AAAGTCGAGGTGCCTAAAGTGGCAACCCAGACTAAGAATACGGTTGGTGGTGTAGAGCTTCCTGTAGCCGCATGGCGTTCGTACTTAAATATGGAACTAACCATTCCAATTTTCGCTGTCTCTTATACACATCTCCGAGCCCACGAGACC
+
CCCCCFBCCCBBGGGGGGGGGGGHHHHGGHHGHHHHHHHHHHGHGGGGGGGFGHHHHHHHHHHHHHHHHGGGGGHHGGGGGGHHHHHHHHHHHEFHHHHHHHHHHHHHBGHHHGGGGGGHHHHHHHHHFHGHHHGHGCGGGGGGGFGGGF
@M02034:409:000000000-BFKT7:1:1111:10893:7723 1:N:0:32
AAAGTCGAGGTGCCTAAAGTGGCAACCCAGACTCAGAAGCAGGTTGGTGGTGTAGAGCTTCCTGTAGCCGCATGGCGTTCGTACTTAAATATGGAACTAACCATTCCAATTTTCGCTGTCTCTTATACACATCTCCGAGCCCACGAGACC
+
CCCCCFCCCCCCGGGGGGGGGGGHHHHGGHHGH3FGHH33FGHHHHGGGGFFGHHHHHHHHHHHHHHHHGGGGGHHGGGGGGFHHHHHHHHHHHHHHHHGHHHHHHHHHHHHHHGGGGGHHHHHHHHHGHGHHHHHGBCGGGHGGGGGGF
@M02034:409:000000000-BFKT7:1:1111:22134:7726 1:N:0:32
AAAGTCGAGGTGCCTAAAGTGGCAACCCAGACTAATAATAATGTTGGTGGTGTAGAGCTTCCTGTAGCCGCATGGCGTTCGTACTTAAATATGGAACTAACCATTCCAATTTTCGCTGTCTCTTATACACATCTCCGAGCCCACGAGACC
+
A?AAADAAD2>AEGGGF44BEGGHHHHGEHEGHHGGHHHGDDGF5GHEFEFCGFFHFHFGFFGGFHHHHGGGEEGFGGGGGGHHHHHHEHHHHGHDEHEGGHFFHBEGHHHHHHEGGGGFHEFHHHFE4G3F1GDFA//>DFEE/B@DDA
@M02034:409:000000000-BFKT7:1:1111:18509:7729 1:N:0:32
AAAGTCGAGGTGCCTAAAGTGGCAACCCAGACTAATCCGCCTGTTGGTGGTGTAGAGCTTCCTGTAGCCGCATGGCGTTCGTACTTAAATATGGAACTAACCATTCCAATTTTCGCTGTCTCTTATACACATCTCCGAGCCCACGAGACC
+
BBCCCFCCCCAAGGGGGGGGGGGHHHHGGHHGHHHHHHGGGGHHHHHGFGAFGHHHHHHHHHHHHHHHHGGGGGHHGEGGGGHHHHHHHHHHHHHHHHHHHHHHHHGFDGGHHHGGGGGGHHHHHHHHFGFHHHGBD/BCFGHGGGGGGF
@M02034:409:000000000-BFKT7:1:1111:22151:7732 1:N:0:32
AAAGTCGAGGTGCCTAAAGTGGCAACCCAGACTAATAATAATGTTGGTGGTGTAGAGCTTCCTGTAGCCGCATGGCGTTCGTACTTAAATATGGAACTAACCATTCCAATTTTCGCTGTCTCTTATACACATCTCCGAGCCCACGAGACC
+
CCCCCFCCDDBBGGGGGGGGGGGHHHHGGHHGHHHHHHHHHHHHHHHGGGFFGHHHHHHHHHHHHHHHHGGGGGHHGGGGGGHHHHHHHHHHHHHHHHHHHHHHHHHHHHHHHHGGGGGHHHHHHHGHHHHHHHHHGCGGGGHGGGGGGE
@M02034:409:000000000-BFKT7:1:1111:22862:7734 1:N:0:32
AAAGTCGAGGTGCCTAAGTGGCAACCCAGACTAATAATCATGTTGGTGGTGTAGAGCTTCCTGTAGCCGCATGGCGTTCGTACTTAAATATGGAACTAACCATTCCAATTTTCGCTGTCTCTTATACACATTCCGAGCCCACGAGACCAG
+
BCCBBFBCCCCCGGGGGGGGGGHHHHGGHHGHFGHHHHHHHHHGHHEFGEFHHHGHHHHHHHHHHHHHGEEEGHHGGGGGGHHHHGHFHHHHHHGHGFGFHFGHHFGHHHHHHGEGGEGHHHHHHHFHHFHHHGHGGGGGHGGCCDGFF?
@M02034:409:000000000-BFKT7:1:1111:16041:7735 1:N:0:32
AAAGTCGAGGTGCCTAAAGTGGCAACCCAGACTAAGAATAATGTTGGTGGTGTAGAGCTTCCTGTAGCCGCATGGCGTTCGTACTTAAATATGGAACTAACCATTCCAATTTTCGCTGTCTCTTATACACATCTCCGAGCCCACGAGACC
+
AABBAFBCCCBBGGGGGGGFGGGHHHHGGHHGHHHHGHHHHGHHHHHGFGEFGGHHHHHHHHHHHHHHHGGGGGHHGGGGGGHHHHHHHHHHHHFHHHFHHHGHHHHHHHHHHHGGGGGHHHHHHHFFFHHHHHGHGC@CGGHGGCGGGG
@M02034:409:000000000-BFKT7:1:1111:6932:7737 1:N:0:32
AAAGTCGAGGTGCCTAAAGTGGCAACCCAGACTAAGAAGGATGTTGGTGGTGTAGAGCTTCCTGTAGCCGCATGTCGTTCGTACTTAAATATGGAACTAACAATTCCAATTTTCGCTGTCTCTTATACACATCTC
+
AABB3DABBB2>CGGFFBFFDDAGAG4ECDHFFHFGGGFGFCCADGE2FE1FGFF5GFH353B5B5DD3A0>>?5@1FEF??2GFFFBEGHBGFFF3BFB333B4B??FGGFH4EEG/??GFFB4?4?433?B1?
@M02034:409:000000000-BFKT7:1:1111:13429:7739 1:N:0:32
AAAGTCGAGGTGCCTAAAGTGGCAACCCAGACTCAGCAGACGGTTGGTGGTGTAGAGCTTCCTGTAGCCGCATGGCGTTCGTACTTAAATATGGAACTAACCATTCCAATTTTCGCTGTCTCTTATACACATCTCCGAGCCCACGAGACC
+
BBBBBFBBBBAAGGGGGFGGGGGHHHHGGHHGHHHHHBGHHGGGGGAEFGGFHGHFGGHHFGHHGHHHHGGFFGGHGGGGGEBGGHHHDEGHHHFFGHGHFHFHHHHGFGHHHFGGFGFGHHHHHHHHFHGHHHHFDC@DGGGFGCCDDE
@M02034:409:000000000-BFKT7:1:1111:27386:7740 1:N:0:32
AAAGTCGAGGTGCCTAAAGTGGCAACCCAGACTTCTCCTCCTGTTGGTGGTGTAGAGCTTCCTGTAGCCGCATGGCGTTCGTACTTAAATATGGAACTAACCATTCCAATTTTCGCTGTCTCTTATACACATCTCCGAGCCCACGAGACC
+
A>AAAF11>@AAGGGGCGFGCFGHHHHGGHHGHFHBGC1BEHHHHHHGGGEFHHEFHHHHFHHHHHGFFGGGGGHFGGGGGGFHHHHHFHHHHFGHFHHFHHGGGHGHFHHHHHGGGGGGGFHHBGGHHHDGHGEGG//@CF//C@@/<?
@M02034:409:000000000-BFKT7:1:1111:11119:7740 1:N:0:32
AAAGTCGAGGTGCCTAAAGTGGCAACCCAGACTAAGAGTGGGGTTGGTGGTGTAGAGCTTCCTGTAGCCGCATGGCGTTCGTACTTAAATATGGAACTAACCATTCCAATTTTCGCTTCTCTTATACACATCTCCGAGCCCACGAGACC
+
CCCCCFBCCCBAGGGGFGGGGGGHHHHGGHHGHHHG3FGGDHGGGGGFFGFFGHHHHHHHHHHHHHHHHGGGGGHHGEFGGGFHHHHHGHFHHHHHHHGHHHHHHFGHFHHHHGGGGHGHHHHHHHFHFGHHGGHGFCGFGEFGCCGGG
@M02034:409:000000000-BFKT7:1:1111:23011:7742 1:N:0:32
AAAGTCGAGGTGCCTAAAGTGGCAACCCAGACTCCGAAGCATGTTGGTGGTGTAGAGCTTCCTGTAGCCGCATGGCGTTCGTACTTAAATATGGAACTAACCATTCCAATTTTCGCTGTCTCTTATACACATCTCCGAG
+
ABAAAFAADB2AFGGG4FGGGGGHFHHDFDHFFGHC222ACA3B5A2BAAAAAFHF5DEFFGHHEBF5EEEGGEHHGA/F?EGFFGH3DGFFG3B3BFG?BGHHBGHH4BBGHH?EG/?3EFFF1FBGBBBBBGFDA/>
@M02034:409:000000000-BFKT7:1:1111:24313:7747 1:N:0:32
AAAGTCGAGGTGCCTAAAGTGGCAACCCAGACTGGGATGGGGGTTGGTGGTGTAGAGCTTCCTGTAGCCGCATGGCGTTCGTACTTAAATATGGAACTAACCATTCCAATTTTCGCTGTCTCTTATACACATCTCCGAGCCCACGAGACC
+
ABACAFCCCCBBGGGGGGGGGGGHHHHGGHHGHHDHHCFGHGGGGFCEEFEFFGHGHHHHGHHHFFHGHGGGGGHHCEEFGFHHHGHFHHGHHHEFHHHHHFFHFHHEGGHHHFDGGCGHHHHHHHHGGFHHHHGFDCGGGEHEGCGDDF
@M02034:409:000000000-BFKT7:1:1111:11136:7748 1:N:0:32
AAAGTCGAGGTGCCTAAAGTGGCAACCCAGACTAATAGTGGTGTTGGTGGTGTAGAGCTTCCTGTAGCCGCATGGCGTTCGTACTTAAATATGGAACTAACCATTCCAATTTTCGCTTCTCTTATACACATCTCCGAGCCCACGAGACC
+
BBBBBFBBBBBBGGGGGFGGGGGHHHHGGHHGG335D5FEG5FGG22BF2EFGHHGFGHH5GHFHHGGH1EEEGGAE?EFGE2GEHGGFHGHH@3FGHHHECBGG4GHBFFHHFEDFFEGGEG?FBFFF?FG?FGF@G@CE/?B@GFDF
@M02034:409:000000000-BFKT7:1:1111:6908:7751 1:N:0:32
AAAGTCGAGGTGCCTAAAGTGGCAACCCAGACTAAGAAGGATGTTGGTGGTGTAGAGCTTCCTGTAGCCGCATGGCGTTCGTACTTAAATATGGAACTAACCATTCCAATTTTCGCTGTCTCTTATACACATCTCCGAGCCCACGAGACC
+
CCCCCFBBCCCCGGGGGGGGGGGHHHHGGHHDHHHHBFGHCGGHGHHEA2EFFFGGG5FFDGHFGGGFG?EEFGF1E>EGGEGGGFHFHFHGFD@BFGHHE03FEEHFFGGHHFEGGGEFHHHHGG4BGC2BG3DFD?CCGGHFF/ADFF
@M02034:409:000000000-BFKT7:1:1111:16037:7753 1:N:0:32
AAAGTCGAGGTGCCTAAAGTGGCAACCCAGACTAAGAATAATGTTGGTGGTGTAGAGCTTCCTGTAGCCGCATGGCGTTCGTACTTAAATATGGAACTAACCATTCCAATTTTCGCTGTCTCTTATACACATCTCCGAGCCCACGAGACC
+
CCBCCFBCDBAAGGGGGGGGGGGHHHHGGHHGHHHHHHHHHHGHHHHGGGGFGHHHHHHHHHHHHHHHHGGGGGHHGGGGGGFHHHHGHHHHHGHHEHHHHHHHHHGHGHHHHGFGGGGGHHHHGHGGHHHGHHHHGGCGGGFGG?CDDF
@M02034:409:000000000-BFKT7:1:1111:25391:7753 1:N:0:32
AAAGTCGAGGTGCCTAAAGTGGCAACCCAGACTACGAATAGGGTTGGTGGTGTAGAGCTTCCTGTAGCCGCATGGCGTTCGTACTTAAATATGGAACTAACCATTCCAATTTTCGCTGTCTCTTATACACATCTCCGAGCCCACGAGACC
+
BBBBBFBBBBABGGGGGCGGGGGHHHHGGHHGHHFGGCGGFFHHGFGGGGEFGHHHHHHHHHHHHHHHHGGGGGHHGGGGGGGHHHHHHHGHHHGHHGGHHHGHHHHHHHHHHHGGGGGFHFHHGHHHHFGHFHHHF>DFGECCDCCDDF
@M02034:409:000000000-BFKT7:1:1111:8611:7762 1:N:0:32
AAAGTCGAGGTGCCTAAAGTGGCAACCCAGACTATGAATACGGTTGGTGGTGTAGAGCTTCCTGTAGCCGCATGGCGTTCGTACTTAAATATGGAACTAACCATTCCAATTTTCGCTGTCTCTTATACACATCTCCGAGCCCACGAGACC
+
AABCCFCCCCABGGGGGGGGGGGHHHHGGHHGHHHHHHHHHHGHGGGGGGEFGHHHHHHHHHHHHHHHGGGGGGHHGGGGGGHHHHHHHHHHHHHHHHGHHHHHHHHHHHHHHHGGGGGGHHHHHHHHGGFHHHGHGGGGGGHGG@DEGG
@M02034:409:000000000-BFKT7:1:1111:24398:7765 1:N:0:32
AAAGTCGAGGTGCCTAAAGTGGCAACCCAGAGGGTTGGTGGTGTATTTCTTCCTGTAGCCGCATGGCGTTCGTACTTAAATATGGAACTAACCATTCCAATTTTCGCTGTCTCTTATACACATCTCCGAGCCCACGAGACCAGAGAGGAT
+
BBBBBFBBBDABGGGGCFGGGFGHHHHGGFHHGGEFECEFDGGHHHHGHHHHHHHHHHHHGGGGGHGGGGGGGHGHHHHHHHHHHGHGHHHHHHHHHHHHHHHHHGGGCGHHHHHHHHHHHHHHHHHCC?FGGHFGCCCFGHAHEFDGFH
@M02034:409:000000000-BFKT7:1:1111:23802:7767 1:N:0:32
AAAGTCGAGGTGCCTAAAGTGGCAACCCAGACTGGGGGGAATGTTGGTGGTGTAGAGCTTCCTGTAGCCGCATGGCGTTCGTACTTAAATATGGAACTAACCATTCCAATTTTCGCTGTCTCTTATACACATCTCCGAGCCCACGAGACC
+
CCCCCFCCCCCCGGGGGGGGGGGHHHHG2FFGHHHHGGGGGHHHHHHGGGGFGHHHHHHHHHHHHGHGHGGGFGHHGGGGGGGGGHGHHHDHHHHGGHHHHHHHHHHHFGHHHHGGGGGHHHHHHGBFGGGGGGGGGADFGGGGGGGDD?
@M02034:409:000000000-BFKT7:1:1111:26282:7768 1:N:0:32
AAAGTCGAGGTGCCTAAAGTGGCAACCCAGACTCAGCATACGGTTGGTGGTGTAGAGCTTCCTGTAGCCGCATGGCGTTCGTACTTAAATATGGAACTAACCATTCCAATTTTCGCTGTCTCTTATACACATCTCCGAGCCCACGAGACC
+
ABCCBFBCCCACGGGGGGGGGGGHHHHGGHHGHHCHHHHHHHGHGGGGGGEGHHHHHHHHHHHHHHHHHGGGGGHHGGGGGGGHHHHGHHHHHHHGHHHFHHGHHHHHHHHHHHGGGGFHEFHHHHGHHHHHHHFFD@CFGGHGGGGGCF
@M02034:409:000000000-BFKT7:1:1111:23115:7779 1:N:0:32
AAAGTCGAGGTGCCTGCCTAAAGTGGCAACCCAGACTAGTCCTCATGTTGGTGGTGTAGAGCTTCCTGTAGCCGCATGGCGTTCGTACTTAAATATGGAACTAACCATTCCAATTTTCGCTGTCTCTTATACACATCTCCGAGCCCACGA
+
CBCCCFCCCCBCGGGGGGGGGGHHHHGHHHHGGHHGHHHHHHHHHHHHHHHEGGEFHHHHHHHHHHHHHHHHHGGGGEGHGGGGGGHHHHHHHGGHHFDGHHHHHHHHHHHHHHHHHHGGGGFHHHHHGHFHHFHGHHHGGFCCFGHGF<
@M02034:409:000000000-BFKT7:1:1111:7289:7781 1:N:0:32
AAAGTCGAGGTGCCTAAAGTGGCAACCCAGACTACTACTCAGGTTGGTGGTGTAGAGCTTCCTGTAGCCGCATGGCGTTCGTACTTAAATATGGAACTAACCATTCCAATTTTCGCTGTCTCTTATACACATCTCCGAGCCCACGAGACC
+
CBCCCFCBCCBCGGGGGGGGGGGHGHHGGHHGHHHHHHHHHHHHHHGGGGABFHHHHHGHHHHHHHHHHGGGGGHHGGGGGGHHHHHGHHHHHHHHHHHHHHHHHHGHHHHHHHGGGGGHHHHHHHHHHHHHHHHHGGGGGGHGG?GGGF
@M02034:409:000000000-BFKT7:1:1111:20279:7785 1:N:0:32
AAAGTCGAGGTGCCTAAAGTGGCCACCCAGACTAATTCTATGGTTGGTGGTGTAGAGCTTCCTGTAGCCGCATGGCGTTCGTACTTAAATATGGAACTAACCATTCCAATTTTCGCTGTCTCTTATACACATCTCCGAGCCCACGAGACC
+
BBBBBFBBBBABGGGGGGGFGGGHHGHGGHHGHHHHHHHHGHGGFGFEFGEFGHHHGFHHHHHHHHHHHGGGGGHHGGGGGGHHHHHGHHGHHHFHHHHHHEGHHHGHFHHHHHGGGGEGHGHHHHHFFFFHHFFBAC/CCFHGGCGGGF
@M02034:409:000000000-BFKT7:1:1111:10013:7785 1:N:0:32
AAAGTCGAGGTGCCTAAAGTGGCAACCCAGACTGAGCGGCCGGTTGGTTGTGTAGAGCTTCCTGTAGCCGCATGGCGTTCGTACTTAAATATGTGACTAACCATTCCAATTTTCGCTGT
+
A1AAAFAAADAAGGBGGGGGFD0ECHHCGH0FEAC1BE/E?//AAA/A/AE/BFG21D1G1FGFG@22B/EEEFF0E?EFEGFHEFH1FGGHE222BBFB<CFGBGHHBFGGH2/CE/?
@M02034:409:000000000-BFKT7:1:1111:20742:7788 1:N:0:32
AAAGTCGAGGTGCCTAAAGTGGCAACCCAGACTCAGGCGAATGTTGGTGGTGTAGAGCTTCCTGTAGCCGCATGGCGTTCGTACTTAAATATGGAACTAACCATTCCAATTTTCGCTGTCTCTTATACACATCTCCGAGCCCACGAGACC
+
BBBBBFBBBBABGGGGGGGGGGGHHHHGGHHGHHHGHHGGAEHHHHHEGGGFFFHFFHHHFHHHGFHHHGGEFGHHGGGGGGGHHHHHGHHHHFHFHHHFGHBGHFHGFGFHHEEEGDEBHHHGHHHHHFFHHHGGGB/BCGAGGG/?EF
@M02034:409:000000000-BFKT7:1:1111:27139:7791 1:N:0:32
AAAGTCGAGGTGCCTAAAGTGGCAACCCAGACTGTTAATATGGTTGGTGGTGTAGAGCTTCCTGTAGCCGCATGGCGTTCGTACTTAAATATGGAACTAACCATTCCAATTTTCGCTGTCTCTTATACACATCTCCGAGCCCACGAGACC
+
AAABBFBBBDAAAFGGGGGGGGGFHHFAFGFGHHHGHFHGHFFDFEEFGGBBAFHFGHFHHHHFFFHDGEEEGGHGGGCGFGHEHGGGHHDFGHDGHHHFHHFHHHFHHHHHHHEEEGEBGHHHGHGGGFHHGGFHD<CBF/CFBACDDA
@M02034:409:000000000-BFKT7:1:1111:7085:7791 1:N:0:32
AAAGTCGAGGTGCCTAAAGTGGCAACCCAGACTGAGAGTCAGGTTGGTGGTGTAGAGCTTCCTGTAGCCGCATGGCGTTCGTACTTAAATATGGAACTAACCATTCCAATTTTCGCTGTCTCTTATACACATCTCCGAGCCCACGAGACC
+
BBCCCFCCCCBCGGGGGGGGGGGHHHHGFHHGHHHHHHHHHGGGHHGGGGAFFHFHHHHHHHHHHHHHHGGGGGHHGFGGGGHHHHHHHHHGHGHHHHHHHGHHHHHHHHHHHHGGGGGHHGHHEHHHHHHHHHGHGFGGGGHGGCG?EF
@M02034:409:000000000-BFKT7:1:1111:15295:7796 1:N:0:32
GCTCTTAAAGAGGAGAAAGGTCATGGTTGGTCGTGCTTCTAACTTTACTCAGTTCGTTCTCGTCGACAATGGCGGAACTGGCGACGTGACTGTCGCCCCAAGCAAC
+
CCCCCFFFFFFFGGGGGGGGGGHHH4AD22E52AEFGHHHGHHHHHHHHHFHHHHGGHHGHGGGGGGGGHHGHGGGGGHHHHGGGGEFHGHHHHGHGGGDFEGB2B
@M02034:409:000000000-BFKT7:1:1111:8845:7800 1:N:0:32
AAAGTCGAGGTGCCTAAAGTGGCAACCCAGACTCATAAGGATGTTGGTGGTGTAGAGCTTCCTGTAGCCGCATGGCGTTCGTACTTAAATATGGAACTAACCATTCCAATTTTCGCTGTCTCTTATACACATCTCCGAGCCCACGAGACC
+
AABA3DABBDA?FGGECGGGGGGHHGHGGHHGGHHHB5BF3GHBFGHGFGAFGHHHFFGHHHHGFFGFGEEAEGGFGGEGEEHHEH4BEF4GHH3BGGFBFF3BGFFG4BGHHBEEEFGFHFEGFFDD?2BFBFGFDB?<<?GFG/@A<F
@M02034:409:000000000-BFKT7:1:1111:26941:7801 1:N:0:32
AAAGTCGAGGTGCCTAAAGTGGCAACCCAGACTAATAATAAGTTGGTGGTGTAGAGCTTCCTGTAGCCGCATGGCGTTCGTACTTAAATATGGAACTAACCATTCCAATTTTCGCTGTCTCTTATACACATCTCCGAGCCCACGAGACCA
+
AABCBFCCCCABGGGGGGGGGGGHHHHGGHHGHHHHFHFHHHFGGHBFFAFFGGDG5FHBGHHGGGHHE0EEFHBEEFFEEFFHGDFFGGHHHBFGGEFFGHHGHHEGDGHHFEEEFEFHGHHBF4?BEFFCGFFE@C?CF/CBDCDEG?
@M02034:409:000000000-BFKT7:1:1111:10974:7802 1:N:0:32
AAAGTCGAGGTGCCTAAAGTGGCAACCCAGACTGGGGGGTGTGTTGGTGGTGTAGAGCTTCCTGTAGCCGCATGGCGTTCGTACTTAAATATGGAACTAACCATTCCAATTTTCGCTGTCTCTTATACACATCTCCGAGCCCACGAGACC
+
BBBBBFBBBBBBFGGGGGGGGGGHHHHGGHHGHHHHGGGEFGGHHHHGGGDFHHHHHHGHHHHHHGHHHGGGGGHHGDGGGGHHHHHHHHHHHHHGHHHHHHHHHHHGFHHHHHGGGGGGGGGGGGGFGGFGGGGGFACGGGGFFFFFFA
@M02034:409:000000000-BFKT7:1:1111:14151:7803 1:N:0:32
AAAGTCGAGGTGCCTAAAGTGGCAACCCAGACTTCGAGGTCGGTTGGTGGTGTAGAGCTTCCTGTAGCCGCATGGCGTTCGTACTTAAATATGGAACTAACCATTCCAATTTTCGCTGTCTCTTATACACATCTCCGAGCCCACGAGACC
+
BBBBBFBBBBAAFGGBCGFGGGGFFHGGGDGFHHHCFFGGH?EAEEFEEEAFGBFBFEHHHHGFGDGFHE?EEEFAEE@FDEBFFFGBHHHFHHFHHGEBGGHGHHGE4GGFHGEADGGHHHEHHFHHHGEEHGGHGCD?CGEFGC@DGF
@M02034:409:000000000-BFKT7:1:1111:13054:7804 1:N:0:32
AAAGTCGAGGTGCCTAAAGTGGCAACCCAGACTAAGAATGGGGTTGGTGGTGTAGAGCTTCCTGTAGCCGCATGGCGTTCGTACTTAAATATGGAACTAACCATTCCAATTTTCGCTGTCTCTTATACACATCTCCGAGCCCACGAGACC
+
BBBCBFCCCCABGGGGGGGGFGGHHHHGGHHGHHHHHHHHHHGGGGGGGGEFFGHHHHGHHHHHHHHHHGGGGGHHGGGGGGHHHHHHHHHHHHGFHHGHHHHHHHGHFHHHHGGGGGFFHHHHHHGHGHFHGHHHGCGGGGHGGGGGGF
@M02034:409:000000000-BFKT7:1:1111:27128:7805 1:N:0:32
AAAGTCGAGGTGCCTAAAGTGGCAACCCAGACTGTTAATATGGTTGGTGGTGTAGAGCTTCCTGTAGCCGCATGGCGTTCGTACTTAAATATGGAACTAACCATTCCAATTTTCGCTGTCTCTTATACACATCTCCGAGCCCACGAGACC
+
BBCCBFCCCCABGGGGGGGGGGGGHHHGCGHGHGHHHHHHHHHHHGGGGGEEGHHHHHHHHHHHHHHHHGGGGGHHGGGGGGHHHHHHFHHHHHHHHHGHHHHHHHGHHHHHHHGGGCGHHHHHHHHHFFHHHHGHGGFCGGHGGGGGGG
@M02034:409:000000000-BFKT7:1:1111:6951:7808 1:N:0:32
AAAGTCGAGGTGCCTAAAGTGGCAACCCAGACTAGTAAGAAGGTTGGTGGTGTAGAGCTTCCTGTAGCCGCATGGCGTTCGTACTTAAATATGGAACTAACCATTCCAATTTTCGCTGTCTCTTATACACATCTCCGAGCCCACGAGACC
+
CCDCCFCCDCBCGGGGGGGGGGGGHHHGGHGGHHHHHHHHHHHHHHFFF?FFFFHFHFHHGHHHHGHHFGGGGGHFGEGGGFGHHHHHHHHHHGFHHHGGGGFHHFHFHHHHHHGGGGEHGHHHGHGHHHHHHHHGGCDGFEHGGDDDGE
@M02034:409:000000000-BFKT7:1:1111:12167:7809 1:N:0:32
AAAGTCGAGGTGCCTAAAGTGGCAACCCAGACTAATAAGAATGTTGGTGGTGTAGAGCTTCCTGTAGCCGCATGGCGTTCGTACTTAAATATGGAACTAACCATTCCAATTTTCGCTGTCTCTTATACACATCTCCGAGCCCACGAGACC
+
CCDDDFCCCCABGGGGGGGGGGGHHHHGGHHGHHHHHHHHHGHHHHHGGGGFHHHHHHHHHHHHHHHHHGGGGGHHGFGGGGHHHHHHGHHHHHGFHHHHHHGGHHGHGHHHHHGGGGEHHHHHHHHHGHHHHHHHGDDGGGGGG?FDGF
@M02034:409:000000000-BFKT7:1:1111:8982:7814 1:N:0:32
AAAGTCGAGGTGCCTAAAGTGGCAACCCAGACTAATCATAATGTTGGTGGTGTAGAGCTTCCTGTAGCCGCATGGCGTTCGTACTTAAATATGGAACTAACCATTCCAATTTTCGCTGTCTCTTATACACATCTCCGAGCCCACGAGACC
+
CBBCCFCCCCABGGGGGGGGGGGHHHHGGHHGHHHHHHHHHHGGHHHGGGGFHHHHHHHHHHHHHHHHHGGGGGHHGGGGGGHHHHHHHHGHHHHHHGHGHHHHGHHHHHHHHFGGGGGHHGHHHHGFGGEHFHFHGBCCGGHGGGGGGF
@M02034:409:000000000-BFKT7:1:1111:22381:7814 1:N:0:32
AAAGTCGAGGTGCCTAAAGTGGCAACCCAGACTAAGGAGCATGTTGGTGGTGTAGAGCTTCCTGTAGCCGCATGGCGTTCGTACTTAAATATGGAACTAACCATTCCAATTTTCGCTGTCTCTTATACACATCTCCGAGCCCACGAGACC
+
CCCCCFCCCCACGGGGGGGGGGGHHHHGGHHGHHBGGFGG2FGHHHHFGGGFHHHHHHHHHHHHHHHHHGGGGGHHGGGGGGHHHHHHHHHHHFGHHHHHHHHHHHHHFHHHHHGGGGGHHHHHHGHHHHHHHHGHGCCDGGHGF<ADGG
@M02034:409:000000000-BFKT7:1:1111:8854:7815 1:N:0:32
AAAGTCGAGGTGCCTAAAGTGGCAACCCAGACTCATAAGGATGTTGGTGGTGTAGAGCTTCCTGTAGCCGCATGGCGTTCGTACTTAAATATGGAACTAACCATTCCAATTTTCGCTGTCTCTTATACACATCTCCGAGCCCACGAGACC
+
BBBCCFCCCCCBGGFFGGGGGGGHHHHGGHHGHHHHHHHHHHHHHHHGGGEFFGHHHHHHHHHHHHHHHGGGGGHHGGGGGFHHHHHGHHHHHHGGHHHHHHHHHHHHHHHHHHGGGGGHHHHHHHHHHHHHHHHHGCGGGGHGGGGGGF
@M02034:409:000000000-BFKT7:1:1111:26939:7820 1:N:0:32
AAAGTCGAGGTGCCTAAAGTGGCAACCCAGACTAATAATAAGTTGGTGGTGTAGAGCTTCCTGTAGCCGCATGGCGTTCGTACTTAAATATGGAACTAACCATTCCAATTTTCGCTGTCTCTTATACACATCTCCGAGCCCACGAGACCA
+
AAAA>DBBBBBBGGGGGGGGGGGHHHHGGFHGHHHHFEGDFGFF5B2BEEAGH55BGHCGHH5FFHHFFFGGGGHCFGGCEFGHHHHHHGGGHGGHGFFHHDFHHHHHHHHHHGGEFFHHGHHHGGHEBFHHHHHFCFDGGHE/B</EFG
@M02034:409:000000000-BFKT7:1:1111:18207:7840 1:N:0:32
AAAGTCGAGGTGCCTAAAGTGGCAACCCAGACTCAGAAGAATGTTGGTGGTGTAGAGCTTCCTGTAGCCGCATGGCGTTCGTACTTAAATATGGAACTAACCATTCCAATTTTCGCTGTCTCTTATACACATCTCCGAGCCCACGAGACC
+
AAAAAFA1>@AAG1BFFGABA1ABGC0AACGEFHFFHG1BGF1DD2/AFEABABGFBF1GFHEFFHHHGGCEFEHHGGGGGG0EFFGDBFGHHB1EG1BFFFFHGHBFDGGFHF@EC/<1FFHH1E2DBGFEGFFGGC@C@EECCCGGGA
@M02034:409:000000000-BFKT7:1:1111:22481:7842 1:N:0:32
AAAGTCGAGGTGCCTAAAGTGGCAACCCAGACTAATCATAAGGTTGGTGGTGTAGAGCTTCCTGTAGCCGCATGGCGTTCGTACTTAAATATGGAACTAACCATTCCAATTTTCGCTGTCTCTTATACACATCTCCGAGCCCACGAGACC
+
CCCCCFCCCCAAGGGGGGGGGGGHHHHGGHHGHHHHHHHFFGHGHHGGGGEFGHHEHHHHHHHHHHHHHGGGGGHHGGGGGGHHHHHHHHHHHHGHHHHHHHGHHHHHHHHHHHGGGGGGHHHHHHHHHGHFHGGBDBFCGGHGGGFGGG
@M02034:409:000000000-BFKT7:1:1111:14992:7845 1:N:0:32
AAAGTCGAGGTGCCTAAAGTGGCAACCCAGACTCCTCATACGGTTGGTGGTGTAGAGCTTCCTGTAGCCGCATGGCGTTCGTACTTAAATATGGAACTAACCATTCCAATTTTCGCTGTCTCTTATACACATCTCCGAGCCCACGAGACC
+
CCCCCFCCCBBBGGGGGGGFGGGHHHHGGHHGHHHHHHHHHHGHGGGGGGEFGHHHHGHHHHHHHHHHHGGGFGHHGGGGGGHHHHHHFHHHHHFFHHGFHHHHHHHHHHHHHFGGGGGHHGHHEGGHHHGHHHGHGCCGGGHGGFFGGG
@M02034:409:000000000-BFKT7:1:1111:22803:7847 1:N:0:32
AAAGTCGAGGTGCCTAAAGTGGCAACCCAGACTCAGTCGGCTGTTGGTGGTGTAGAGCTTCCTGTAGCCGCATGGCGTTCGTACTTAAATATGGAACTAACCATTCCAATTTTCGCTGTCTCTTATACACATCTCCGAGCCCACGAGACC
+
CCCCCFCCCCABGGGGGGGGGGGHHHHGGHHGHHHHHHGGGGGHHHEGGGEFGHHHHGHHHHHHHHHHHGGGGGHHGGGGGGHHHHHHHHHHHHGHHHHGFHHHHGHHHHHHHHGGGGGHHGHHBHFHHHHGHHHHGCGGGGHGGCCGDG
@M02034:409:000000000-BFKT7:1:1111:10010:7851 1:N:0:32
AAAGTCGAGGTGCCTAAAGTGGCAACCCAGACTGGGGCGGGGGTTGGTGGTGTAGAGCTTCCTGTAGCCGCATGGCGTTCGTACTTAAATATGGAACTAACCATTCCAATTTTCGCTGTCTCTTATACACATCTCCGAGCCCACGAGACC
+
CCCCCFCCCCCCGGGGGGGGGGGHHHHGGHHGHHGHGGGGGGGEGGGEFGEFGHHGGHHHGHHHHHEFHGGFFGHHGFGGGAGHHHHGHHHHHHHGHHFFHHHHHFHHHHHHHHGGGGDGHHHHHHGFGHGHGGBFD?B?DEGGGDGDDE
@M02034:409:000000000-BFKT7:1:1111:6016:7853 1:N:0:32
AAAGTCGAGGTGCCTAAAGTGGCAACCCAGACTAAGGATACGGTTGGTGGTGTAGAGCTTCCTGTAGCCACATGGCGTTCGTACTTAAATATGGAACTAACCATTCCAATTTTCGCTGTCTCTTATACACATCTCCGAGCCCACGAGACC
+
BAACCFBCCCABGGGGGGGGGGGHHHHGGHHGHG3FBGHHHGGHGGGGGGGFHHHHGHHHHGHHHHHHH3FGGHHHGGGGGGHHHHHGHHHHHHGHHHHHHHHHHHHGHHHHHHGGGGEHHHHHHHHFHGGHGHGHG@DGGGHGGGGGGF
@M02034:409:000000000-BFKT7:1:1111:21712:7854 1:N:0:32
AAAGTCGAGGTGCCTAAAGTGGCAACCCAGACTAATAAGCATGTTGGTGGTGTAGAGCTTCCTGTAGCCGCATGGCGTTCGTACTTAAATATGGAACTAACCATTCCAATTTTCGCTGTCTCTTATACACATCTCCGAGCCCACGAGACC
+
DDDDDFCCDDABGGGGGGGGGGGHHHHGGHHGHHHHHHHHHHHHHHHGGGGFGHHGHHHHHHHHHHHHHGGGGGHHGGGGGFHHHHHHHHHHHFFGFHHHHHFHGHHFFHHHHHGGGGGHGHHHHHHHHHEHHHGFGG?DGGHGGGGGGE
@M02034:409:000000000-BFKT7:1:1111:25701:7867 1:N:0:32
AAAGTCGAGGTGCCTAAAGTGGCAACCCAGACTTGGAAGGGGGTTGGTGGTGTAGAGCTTCCTGTAGCCGCATGGCGTTCGTACTTAAATATGGAACTAACCATTCCAATTTTCGCTGTCTCTTATACACATCCCGAGCCCACGAGACCA
+
BBBBBFBBBBABFGGGGGFGGGGHHHFGGDHGHHHHHHHGGGGCGGFEGG?FGGHGHHHHHGHHHHHHHGGFGGHFGGGGEECGGHGFHHGHHHFGFGFGHHFGHGHFHGHHHHCFDGGFHHHHHHGHGHHHHGGAEGCCFHGGFGDDF<
@M02034:409:000000000-BFKT7:1:1111:23297:7874 1:N:0:32
AAAGTCGAGGTGCCTAAAGTGGCAACCCAGACTACTCCGTCGGTTGGTGGTGTAGAGCTTCCTGTAGCCGCATGGCGTTCGTACTTAAATATGGAACTAACCATTCCAATTTTCGCTGTCTCTTATACACATCTCCGAGCCCACGAGAC
+
BBBBBFBBBBBBGGGFGGGGGGGHFHHGGHHGHHFHHHFGFCEGGGGGGGGGHHHGHHHHHHHHHHHHHGGEEGHHGGGGGGFHHHHGHHHHHHHHGHHHHGHHHHHGEGHHHFGGGGGHHHHHHHGHDFGHHHHHG/BCGGHGG/DDF
@M02034:409:000000000-BFKT7:1:1111:20600:7899 1:N:0:32
AAAGTCGAGGTGCCTAAAGTGGCAACCCAGACTAATAGTAAGGTTGGTGGTGTAGAGCTTCCTGTAGCCGCATGGCGTTCGTACTTAAATATGGAACTAACCATTCCAATTTTCGCTGTCTCTTATACACATCTCCGAGCCCACGAGACC
+
BABCCFCCCCABGGGGGGGFGGGHHHHGGHHGHHHHHHHHHHHHHHGGGGEFGFHGHHHHHHHHHHHHHGGGGGHHGGGGGFHHHHHHHHHHHHGHGHGGHHHHHHHHHHHHHHGGGGGHHHHHHHHHHHHHHHHHGFGGGGHGGGGGD<
@M02034:409:000000000-BFKT7:1:1111:20422:7901 1:N:0:32
AAAGTCGAGGTGCCTAAAGTGGCAACCCAGACTAAGGAGAATGTTGGTGGTGTAGAGCTTCCTGTAGCCGCATGGCGTTCGTACTTAAATATGGAACTAACCATTCCAATTTTCGCTGTCTCTTATACACATCTCCGAGCCCACGAGACC
+
>A1>AFAADD>A1FBGGGGDGDCA1A0AAGFFFEGFHFGFHHFHHHEEEFEBF1G2FBFGHBGHEGFGHG//EEH0E?FEFE0CFFFFH2DDGD1GGCHHF0EGHHHBBGGHHDEEF//BBFGGGGFFG1D1FDF<CBBB/?CFC@CGGA
@M02034:409:000000000-BFKT7:1:1111:23913:7905 1:N:0:32
AAAGTCGAGGTGCCTAAAGTGGCAACCCAGACTGATAAGAATGTTGGGGGTGTAGAGCTTCCTGTAGCCGCATGGCGTTCGTACTTAAATATGGAACTAACCATTCCAATTTTCGCTGTCTCTTATACACATCTCCGAGCCCACGAGAC
+
AAAAADA1>@11GGA1BFFGFGCFHFHEFGGGHHHHDHGHHFGGFFE/AAAAAEHHF1GG11FGFFGFFEGEGGHAEEEGGECCGGGGHH2FGB1BFGHHF0BGHHHEFGHHHFC/EECFDGFHFHGBDFGH<F1<C/</CCHA@<AAC
@M02034:409:000000000-BFKT7:1:1111:20699:7906 1:N:0:32
AAAGTCGAGGTGCCTAAAGTGGCAACCCAGACTTGTCATCATGTTGGTGGTGTAGAGCTTCCTGTAGCCGCATGGCGTTCGTACTTAAATATGGAACTAACCATTCCAATTTTCGCTGTCTCTTATACACATCTCCGAGCCCACGAGACC
+
BABBAFCCCCABGGGGGGGGGGGHHHHGGHHGHHHHHHHHHHHHHHHGFGEFGHHGHHGHHHHHHHHGHGGGGGHHGGGGGGHHHHHHHHHHHHHHHHGGHHFHHHFHHHHHHHGGGGGHHHHHHHGHFHEHHHHHGCGGGGHGGGGGGF
@M02034:409:000000000-BFKT7:1:1111:8706:7911 1:N:0:32
AAAGTCGAGGTGCCTAAAGTGGCAACCCAGACTAATCAGCAGGTTGGTGGTGTAGAGCTTCCTGTAGCCGCATGGCGTTCGTACTTAAATATGGAACTAACCATTCCAATTTTCGCTGTCTCTTATACACATCTCCGAGCCCACGAGACC
+
CCCCCFCCCCBAGGGGGGGGGGGHHGHGGHHGHHGHHHHHHHHHHHGGGGEFFGHHHHHHHHHHGHHHHGGGGGHHGFGGGFGHFHHHHHHHHHGGHHHHHHHHHHGHHHHHHHGGGGGHHHHHHHHHHHHHHHHFGGGGGGGGGGGGGE
@M02034:409:000000000-BFKT7:1:1111:16689:7917 1:N:0:32
AAAGTCGAGGTGCCTAAAGTGGCAACCCAGACTCGGGGGGGTGTTG
+
CCCDCFCCCCBCGGGGGGGGGGGHHHHGGHH233B2E20>C-AD.C
@M02034:409:000000000-BFKT7:1:1111:22770:7919 1:N:0:32
AAAGTCGAGGTGCCTAAAGTGGCAACCCAGACTACTTCGTGTGTTGGTGGTGTAGAGCTTCCTGTAGCCGCATGGCGTTCGTACTTAAATATGGAACTAACCATTCCAATTTTCGCTGTCTCTTATACACATCTCCGAGCCCACGAGACC
+
CCCCCFCCCCBBGGGGGGGGGGGHHHHGGGHGHHHHHHGGGHHHHHHGGFEFGHHHHHHHHHHHHHHHHGGGGGHHG1EGGGHHHHHFFHHHHGFHGHHHHHFHHHHHGHHHHHGGGGGHHHHHHHHHHHDFHHHGG@GFGGHGGGGGGC
@M02034:409:000000000-BFKT7:1:1111:25655:7920 1:N:0:32
AAAGTCGAGGTGCCTAAAGTGGCAACCCAGACTACTGGGAAGGTTGGTGGTGTAGAGCTTCCTGTAGCCGCATGGCGTTCGTACTTAAATATGGAACTAACCATTCCAATTTTCGCTGTCTCTTATACACATCTCCGAGCCCACGAGACC
+
BABBAFBBBDBBGGGGGGFGGGGHFHHGGHHGHHHHHGHHHGGHHHGGGGEFGGHFGHHHHHHHHHHGHGGGGGHGGGGGGGHHHHHHHHGHHHFFHHHFFFFHHHGHHHHHHHGGGGGHHHHHHHFGFFHHHHHHGCGGGGHGGGGFGE
@M02034:409:000000000-BFKT7:1:1111:20408:7927 1:N:0:32
AAAGTCGAGGTGCCTAAAGTGGCAACCCAGAAGGTTGGTGGTGTAGAGCTTCCTGTAGCCGCATGGCGTTCGTACTTAAATATGGAACTAACCATTCCAATTTTCGCTGTCTCTTATACACATCTCCGAGCCCACGAGACCAGAGAGGAT
+
AAAA>FBBBBAAGCGGGGGGGGGHHHFGGHHHHHHHHGAFGGGHHHHFFHHHHHHHHHHHGFGGGHHGGGGGGHHGHGGHHFHHFBFGGFGHHFHHHDGEGHHHHFEGGGFHFHHHHHGFFFGGHHGFCFC@FGG</<DAEHH0/<<EHH
@M02034:409:000000000-BFKT7:1:1111:16547:7928 1:N:0:32
AAAGTCGAGGTGCCTAAAGTGGCAACCCAGACTACTCATCAGGTTGGTGGTGTAGAGCTTCCTGTAGCCGCATGGCGTTCGTACTTAAATATGGAACTAACCATTCCAATTTTCGCTGTCTCTTATACACATCTCCGAGCCCACGAGACC
+
A?AABFABBBABGGGGGGGFGEFFBHHEEGEFFHHHFFEFGFFAFGGGFGABFHHHHHGHGGHFFFFFGDGGGGHHGGGGFGFHFHHGHHFHHBBGHGHGHHHHHHHGEGHHGHEGGGEDGHHFHHFFHHFFGFHFF/DCCFGGGCGGGE
@M02034:409:000000000-BFKT7:1:1111:25650:7937 1:N:0:32
AAAGTCGAGGTGCCTAAAGTGGCAACCCAGACTACTGGGAAGGTTGGTGGTGTAGAGCTTCCTGTAGCCGCATGGCGTTCGTACTTAAATATGGAACTAACCATTCCAATTTTCGCTGTCTCTTATACACATCTCCGAGCCCACGAGACC
+
B@AAA5ABBDBBGGGGGG4BGGFHHHHGGGGFHHHFHHGGF?EGHGCEE?EFHHHHHHHHHHHHGHGHHGGEFEFHCGGGGGHHHGHHHHHHH3FFHHGHHHHHHHFHGHHHHHGGGAEEHFHHHHGF21FHHGBD/B>//CGC></CAF
@M02034:409:000000000-BFKT7:1:1111:25944:7937 1:N:0:32
AAAGTCGAGGTGCCTAAAGTGGCAACCCAGACTCAGAATCAGGTTGGTGGTGTAGAGCTTCCTGTAGCCGCATGGCGTTCGTACTTAAATATGGAACTAACCATTCCAATTTTCGCTGTCTCTTATACACATCTCCGAGCCCACGAGACC
+
BCCCCFCCCCABGGGGGGGGGGGHHHHGGHHGHHHHHHHHHHGHHGGGGGEFGHHHHGHHGHHHGHHHHGCGGGHGGFGGGGFHHHHGHHFFHHFHHHHHHHHGHHHHHHHHHGGGGGFHHGHHHHHHFHHGHGFFGCGCCFHGC@C?EC
@M02034:409:000000000-BFKT7:1:1111:20043:7938 1:N:0:32
AAAGTCGAGGTGCCTAAAGTGGCAACCCAGACTAAGTGTGAGGTTGGTGGTGTAGAGCTTCCTGTAGCCGCATGGCGTTCGTACTTAAATATGGAACTAACCATTCCAATTTTCGCTGTCTCTTATACACATCTCCGAGCCCACGAGAC
+
BAAABBABBBAAFGGGGFGGGGGGGHHDCGAFFHGCDFAEGHGHHC2A2ABBFBGFHBAGHFGFGHDFFEECEGHGG>EFE?2GEHFEHB4GHE3BGGBGGCGH3GFBFGDGDBE?EA/B?FGGDFDGHB2CCDG?B//><FHGC/<EG
@M02034:409:000000000-BFKT7:1:1111:21589:7943 1:N:0:32
AAAGTCGAGGTGCCTAAAGTGGCAACCCAGACTACTAAGACTGTTGGTGGTGTAGAGCTTCCTGTAGCCGCATGGCGTTCGTACTTAAATATGGAACTAACCATTCCAATTTTCGCTGTCTCTTATACACATCTCCGAGCCCACGAGACC
+
ABBC>FBCCCBCGGGGGGGGGGGHHHHGGHHGHHHHHHHHHHHGHHHGGGEFGHHGHHHHHHHHHHHHHGGGGGHHGGGGGGHHHHHHHHHHHHHHHHGHHHGHHHHHHHHHHHGGGGGHHGHHHHBHHHFHHHFHGCC@GGHGGGGGGF
@M02034:409:000000000-BFKT7:1:1111:20987:7943 1:N:0:32
AAAGTCGAGGTGCCTAAAGTGGCAACCCAGACTAATAATAATGTTGGTGGTGTAGAGCTTCCTGTAGCCGCATGGCGTTCGTACTTAAATATGGAACTAACCATTCCAATTTTCGCTGTCTCTTATACACATCTCCGAGCCCACGAGACC
+
BAABBFBBBB2AGGGGFGGGGGGGHHHGGH2FHHHHHHHHHHGHHHHGGGAFGGFGGHHHHHHFGHHHHGGGGGHHGGGGEEBGHHGGHHGHHHFEGHHHGHHHHHHHFFHHHHGGGGEFHHHHHHHHFHBHBFF?C/BDGGGGGGGGGF
@M02034:409:000000000-BFKT7:1:1111:21211:7945 1:N:0:32
AAAGTCGAGGTGCCTAAAGTGGCAACCCAGACTGGGCAGAATGTTGGTGGTGTAGAGCTTCCTGTAGCCGCATGGCGTTCGTACTTAAATATGGAACTAACCATTCCAATTTTCGCTGTCTCTTATACACATCTCCGAGCCCACGAGACC
+
CCCCCFCCCCAAGGGGGGGGGGGGGHHGCHHGHHHHHHGGHHHHHHHGGGEFFDGEGHHHHHHHHHHGHGGEEGHHGGGGGGGHHHHHHHEGHEHHHHGHHHHHHHGHGHHHHHGGGGGHHHHHHHHHHHGHHHHHGCCGGGHGGCGGGG
@M02034:409:000000000-BFKT7:1:1111:24595:7949 1:N:0:32
AAAGTCGAGGTGCCTAAAGTGGCAACCCAGACTAAGAATCCGGTTGGTGGTGTAGAGCTTCCTGTAGCCGCATGGCGTTCGTACTTAAATATGGAACTAACCATTCCAATTTTCGCTGTCTCTTATACACATCTCCGAGCCCACGAGACC
+
CBCCCFCCBCABGGGGGGGGGGGHHHHGGHHGHHHHHHHGHGGGGGGGGGEFFGHHHHHHHHHHHHHHHGGGGGHHGGGGGGHHHHHHHHHHHHHHHHHGHHHHHHGHHHHHHHGGFGGHHGHHHHGHGHHHHHDGGCGCGGHGGDFFGG
@M02034:409:000000000-BFKT7:1:1111:19839:7959 1:N:0:32
AAAGTCGAGGTGCCTAAAGTGGCAACCCAGACTATGACTGCGGTTGGTGGTGTAGAGCTTCCTGTAGCCGCATGGCGTTCGTACTTAAATATGGAACTAACCATTCCAATTTTCGCTGTCTCTTATACACATCTCCGAGCCCACGAGAC
+
CCCCCFCCCBBCGGGGGGGGGGGHHHHGGGHGG3BEHHHFC2AEGGGEGGEFGFHHHFHGHHHHHHHHHGGEGGHGGGGGGGHHHHFHFHHHHHHHGHGGGHBFHHGHDGHHHBEFGGGHHHHHFHFHHHHHHHHFGCDFGFHGCFCCA
@M02034:409:000000000-BFKT7:1:1111:24576:7960 1:N:0:32
AAAGTCGAGGTGCCTAAAGTGGCAACCCAGACTAAGAATCCTGTTGGTGGTGTAGAGCTTCCTGTAGCCGCATGGCGTTCGTACTTAAATATGGAACTAACCATTCCACTTTTCGCTGTCTCTTCTACACATCTCC
+
AAAA>B>?D2AAGGGFAB4BD4FHHGGFFAGGHE33BAGHFDFFFHHEGFEFHHFGFHHGHHGGGGGHFEEEG1FC0?EFA1?FGHHHFHHFGFHEBGFHHGBFFFFF3BGDG4EGG/EGHFGB3B4GFGGB2FDF
@M02034:409:000000000-BFKT7:1:1111:21588:7961 1:N:0:32
AAAGTCGAGGTGCCTAAAGTGGCAACCCAGACTACTAAGACTGTTGGTGGTGTAGAGCTTCCTGTAGCCGCATGGCGTTCGTACTTAAATATGGAACTAACCATTCCAATTTTCGCTGTCTCTTATACACATCTCCGAGCCCACGAGACC
+
BBBABFCCCCCAGGGGGGGGGGGHHGHGGHHGHHHHHFHGHHHHHHG2F?ABGGHHHHHGHHHGHHHHHGGGGGHHGGGGGGHHHHHHHHGGFFFHHHFHGHFHHHFHFGHHHGGGGFGHHHHHHHHHHHEHHHHHDB@@@FGFGGGGFG
@M02034:409:000000000-BFKT7:1:1111:22380:7963 1:N:0:32
AAAGTCGAGGTGCCTAAAGTGGCAACCCAGACTGGGTCTACTGTTGGTGGTGTAGAGCTTCCTGTAGCCGCATGGCGTTCGTACTTAAATATGGAACTAACCATTCCAATTTTCGCTGTCTCTTATACACATCTCCGAGCCCACGAGACC
+
BBBCBFCCCCAAGGGGGGGGGGGHHHHGGHHGHHHHGHHHHHHHHHHGGGEFFHHHHHHHHHHHHHHHHGGGGGHHGGGGGGHHHHHHHHHHHHHHHHHGHHHHHHHHHHHHHHGGGGGHGHHHHHHHGHGHHHGHGGGGGGHGGCCEGG
@M02034:409:000000000-BFKT7:1:1111:16463:7965 1:N:0:32
AAAGTCGAGGTGCCTAAAGTGGCAACCCAGACTAGGCGGGAGGTTGGTGGTGTAGAGCTTCCTGTAGCCGCATGGCGTTCGTACTTAAATATGGAACTAACCATTCCAATTTTCGCTGTCTCTTATACACATCTCCGAGCCCACGAGACC
+
CBCCBFCCCCBBGGGGGGGGGGGHHHHGGHHGHHHHHGGGEFGEHHGEFGAB?FGGHHHHHHHHHHHHHGGGGGHHGEGGGEGHHHFGHHHHHHFGHHGGHHHHHHHHHHHHHGGFGGGGGGHHGHFFHHHHFHGHG@CGGGHGGGGGGE
@M02034:409:000000000-BFKT7:1:1111:12157:7973 1:N:0:32
AAAGTCGAGGTGCCTAAAGTGGCAACCCAGACTCCGAGTAATGTTGGTGGTGTAGAGCTTCCTGTAGCCGCATGGCGTTCGTACTTAAATATGGAACTAACCATTCCAATTTTCGCTGTCTCTTATACACATCTCCGAGCCCACGAGACC
+
BBBBBFBBBBABGGGGGGGGGGGFHHHGGHHGHHGGGGGHGGHHHHHEFGEGHDGFFGHHGGHHADFFGFGEEGGFFF?FFACGGHHGEGHHHG33FGHHHEDGDFHBFEGFHHG??E?DG4FHGGG3FGFHHGFGGG?DCFFFDCDD?F
@M02034:409:000000000-BFKT7:1:1111:25791:7977 1:N:0:32
AAAGTCGAGGTGCCTAAAGTGGCAACCCAGACTGATAAGTCTGTTGGTGGTGTAGAGCTTCCTGTAGCCGCATGGCGTTCGTACTTAAATATGGAACTAACCATTCCAATTTTCGCTGTCTCTTATACACATCTCCGAGCCCACGAGACC
+
AAAAADAABDBAGGGD4BFFFGGHGHGGGHCGHHFGHGG5FFFGHHEEE?EEHFHFGHGHHHHHFHHGHFGGGFEG?EEG1?GHFDGHHHHHHD3EGGHHHHFHEFFGGHHFHGGDDAEDFFHHHHHHFGHHHHGH/@BC?G/FCFCGDF
@M02034:409:000000000-BFKT7:1:1111:4905:7978 1:N:0:32
AAAGTCGAGGTGCCTAAAGTGGCAACCCAGACTGATAATAAGGTTGGTGGTGTAGAGCTTCCTGTAGCCGCATGGCGTTCGTACTTAAATATGGAACTAACCATTCCAATTTTCGCTGTCTCTTATACACATCTCCGAGCCCACGAGACC
+
AAABAFBBDDABGGGGGGGFGGGGHHHGGHAFHGCGHHHHFGFFGFFEGE1FEGHHGFHHEGHHFFHFHFGGFGHHGGGGGGHGHHHFHHFHGH3FFGG3GHHHHHFHHHHGGHGFEGGFHHHHHHGFDHHHGDBDC/B<CFHCB<DGFF
@M02034:409:000000000-BFKT7:1:1111:4975:7978 1:N:0:32
AAAGTCGAGGTGCCTAAAGTGGCAACCCAGACTCAGAATAAGGTTGGTGGTGTAGAGCTTCCTGTAGCCGCATGGCGTTCGTACTTAAATATGGAACTAACCATTCCAATTTTCGCTGTCTCTTATACACATCTCCGAGCCCACGAGACC
+
BBCCCFCCCCCCGGGGGGGGGGGHHHHGGHHGHHHHHHHHGHHFGHGGGGFFHHHHHHGHHHHHHHHHHGGGGGHHGGGGGFGHHHHHHHHHHHHHFHFHHHHHHHHHHHHHHFGEGGGFHFHHHHFHGHHFFGDFFCGGGFEFGGGGGC
@M02034:409:000000000-BFKT7:1:1111:4994:7980 1:N:0:32
AAAGTCGAGGTGCCTAAAGTGGCAACCCAGACTCAGAATAAGGTTGGTGGTGTAGAGCTTCCTGTAGCCGCATGGCGTTCGTACTTAAATATGGAACTAACCATTCCAATTTTCGCTGTCTCTTATACACATCTCCGAGCCCACGAGACC
+
BCBABFBCDBBCGGGGGGGGGGGHHHHGGHHGHHHHHHHHGHHHGHCEAEGG13GAFGHHBHFHGDBFFGG@EEFGGGCFA??FGFHHDFGBGB3BGHHHFA3F?FHDGGHHHHEGG/??EGGHFFDHGGGGG33BBCB@C<FCDGF/CC
@M02034:409:000000000-BFKT7:1:1111:5810:7984 1:N:0:32
AAAGTCGAGGTGCCTAAAGTGGCAACCCAGACTAAGAATAATGTTGGTGGTGTAGAGCTTCCTGTAGCCGCATGGCGTTCGTACTTAAATATGGAACTAACCATTCCAATTTTCGCTGTCTCTTATACACATCTCCGAGCCCACGAGACC
+
CCCCCFBCCCAAGGGGGGGGGGGGHHHGGHHGHFHHHHHHHHHHHHEGGGEFGHHHHHHHHHHHHHHHHGGGGGHHGGGGGGHHHHHGHHHHHHHHHHGGHHHHHHHHHHHHHHGGGGGHHHHHHHHHGHHHHHHGG@FGGGHGGGGGGG
@M02034:409:000000000-BFKT7:1:1111:12167:7987 1:N:0:32
AAAGTCGAGGTGCCTAAAGTGGCAACCCAGACTCCGAGTAATGTTGGTGGTGTAGAGCTTCCTGTAGCCGCATGGCGTTCGTACTTAAATATGGAACTAACCATTCCAATTTTCGCTGTCTCTTATACACATCTCCGAGCCCACGAGACC
+
AAABAFBBBBABGGGGFGGGGGGHHHHGGGGGHHHGEGGHHGGHHHGGFGFFGGHHGHHGHHHHHHHHHGGGGGHHGEGGGFHHHHHHHHHHHHHHHHHHGHHHHHHHHHHHGHGGGGGGHHHHHGGHGHGHHHHHG?DCGGHGGGGGGF
@M02034:409:000000000-BFKT7:1:1111:5131:7993 1:N:0:32
AAAGTCGAGGTGCCTAAAGTGGCAACCCAGACTAAGCCGGGGGTTGGTGGTGTAGAGCTTCCTGTAGCCGCATGGCGTTCGTACTTAAATATGGAACTAACCATTCCAATTTTCGCTGTCTCTTATACACATCTCCGAGCCCACGAGACC
+
CBCCBFBBBDBCGGGGGGGGGGGHHHHGGH2FGHHHBFCEG?FEGG@>?1EC?DGBFEGGFHFGGBGFFGGEEEF0EEEGF<2CFGFGFGFFG222BGGF20??F2GBDGHHHD@/CAEGHFHG1F1F=GFFFFBDC-<-@.GEGGGGDG
@M02034:409:000000000-BFKT7:1:1111:20487:8004 1:N:0:32
AAAGTCGAGGTGCCTAAAGTGGCAACCCAGACTTC
+
@BBCCFCCCCBCGGGGGGGGGGGHHHHGGHHGHD5
@M02034:409:000000000-BFKT7:1:1111:11696:8005 1:N:0:32
AAAGTCGAGGTGCCTAAAGTGGCAACCCAGACTGGTGAGTATGTTGGTGGTGTAGAGCTTCCTGTAGCCGCATGGCGTTCGTACTTAAATATGGAACTAACCATTCCAATTTTCGCTGTCTCTTATACACATCTCCGAGCCCACGAGACC
+
CABBCFCCCCABGGGGGGGGGGGHHHHGGHHGHGAHHHH55DGHHHHGGGGFHHHHHHHHHHHHHHHHHGGGGGHHGGGGGFHHHHHHHHHHHHHHHHHGHHHHHHHHHHHHHHGGGGGGHHHHHHHHHHGHHHGHGGGGGGHGGFGGGA
@M02034:409:000000000-BFKT7:1:1111:12146:8007 1:N:0:32
AAAGTCGAGGTTCCTAACGTGGCAACCCAGACTAATAATAATGTTGGCGGTGTAGAGCTTCCTGTAGCCGCATGGC
+
AAA?>DAADAA4BFEDF4AFGGCECGGEE2GDGF3F5FF5DDG5D5F3AA0AEGFFFFDGFFDGFED5GE??A11?
@M02034:409:000000000-BFKT7:1:1111:20348:8012 1:N:0:32
AAAGTCGAGGTGCCTAAAGTGGCAACCCAGACTAAGAATACTGTTGGTGGTGTAGAGCTTCCTGTAGCCGCATGGCGTTCGTACTTAAATATGGAACTAACCATTCCAATTTTCGCTGTCTCTTATACACATCTCCGAGCCCACGAGACC
+
CCCCCFCCCCABGGGGGGGGGGGHHHHGGHGGHHHHHHHHHHHHHHHGGGFFGHHHHHHHHHHHHHHHHGGGGGHHGGGGGFHHHHHHHHHHHHHHHHHGHHHHHHHGHHHHHHGGGGGHHHHHHHGFGHFFGGGHGCGGGGGGGGGGGG
@M02034:409:000000000-BFKT7:1:1111:9187:8013 1:N:0:32
AAAGTCGAGGTGCCTAAAGTGGCAACCCAGACTGGGGGGGCGGTTGGTGGTGTAGAGCTTCCTGTAGCCGCATGGCGTTCGTACTTAAATATGGAACTAACCATTCCAATTTTCGCTGTCTCTTATACACATCTCCGAGCCCACGAGACC
+
CCCCCFCCCCBCGGGGGGGGGGGHHHHGGHHGHHGGGGGGGGGGDGGFGGGEAFFFFFFFFFFFFFFFFFFFFFFFFFFFFFFFFFFFFFFFFFFFFFFFFFFFFFFFFFFFFFFFFFFFFFFFFFFFFFFFFFFFFBFFFFFFFFFFFE
@M02034:409:000000000-BFKT7:1:1111:12132:8022 1:N:0:32
AAAGTCGAGGTGCCTAAAGTGGCAACCCAGACTAATAATAATGTTGGTGGTGTAGAGCTTCCTGTAGCCGCATGGCGTTCGTACTTAAATATGGAACTAACCATTCCAATTTTCGCTGTCTCTTATACACATCTCCGAGCCCACGAGACC
+
BBCCCFCCCCBCGGGGGGGGGGGHHHHGGGHGHHHHHHHHHGHHHHHGGGGFHHHHHHHHHHHHHHHHHGGGGGHHGGGGGGHHHHHHHHHHHGFHHHHHHHHHHHGHHHHHHHGGGGGHHHHHHHHHHHHHHHHHGCGFGGHGGGGGGG
@M02034:409:000000000-BFKT7:1:1111:12153:8026 1:N:0:32
AAAGTCGAGGTGCCTAAAGTGGCAACCCAGACTAATAAGAA
+
BBB@BFBBBB2AFFGGFBGGGGGHHHHGDHHGHFH5AG555
@M02034:409:000000000-BFKT7:1:1111:16054:8026 1:N:0:32
AAAGTCGAGGTGCCTAAAGTGGCAACCCAGACTAATAAGAATGTTGGTGGTGTAGAGCTTCCTGTAGCCGCATGGCGTTCGTACTTAAATATGGAACTAACCATTCCAATTTTCGCTGTCTCTTATACACATCTCCGAGCCCACGAGACC
+
BBBBBFBBBBABGGGGGGGGGGGHHHHGGHHGHHHHHHGGHHHHHHHGFGEFFFHHHHHHHHHHHHHHHGGGGGHHGGGGGEGHHHHHHHHHHHGHHHHHGHGHHHHGHHHHHHGGGGGHHHHHGHHHEHHHHHHGGCGGGGHGGGGGGC
@M02034:409:000000000-BFKT7:1:1111:10880:8029 1:N:0:32
AAAGTCGAGGTGCCTAAAGTGGCAACCCAGACTGCGGGGGGGGTTGG
+
CCCCCFCCCCABGGGGGGGGGGGHHHHGGHHGHBF2EEEGG-BFBF@
@M02034:409:000000000-BFKT7:1:1111:25942:8034 1:N:0:32
AAAGTCGAGGTGCCTAAAGTGGCAACCCAGACTAGTAGTAAGGTTGGTGGTGTAGAGCTTCCTGTAGCCGCATGGCGTTCGTACTTAAATATGGAACTAACCATTCCAATTTTCGCTGTCTCTTATACACATCTCCGAGCCCACGAGACC
+
BBCCBFCCCCABGGGGGGGGGGGHHHHGGHHGHHHHHGHHHHHHHHGFFGEFGFHFGGHHHHHHHHHHHGGGGGGAFEFGGEFHHHHGHHGGHH3FGHHHFEGGFHHDGGGHHFEFGGEGHHHHGHHHGFHFHGHFGFGGGEEGGGGGGE
@M02034:409:000000000-BFKT7:1:1111:4037:8037 1:N:0:32
AAAGTCGAGGTGCCTAAAGTGGCAACCCAGACTCAGAATCAGGTTGGTGGTGTAGAGCTTCCTGTAGCCGCATGGCGTTCGTACTTAAATATGGAACTAACCATTCCAATTTTCGCTGTCTCTTATACACATCTCCGAGCCCACGAGACC
+
AABABFBABBABFGGGGGGGGGGHHHHGGHHGHHGHFHHH5FFHGHGGGGEFFFGFHHHHHHHHHGHGHGGGGGHHGFGGGGHGHHGHHHHHHH3GGHHGHHGHHGHFBHHHHHGCGGGHGHHFHGGGDGEHHHFHGGGFCEHGCCGG/F
@M02034:409:000000000-BFKT7:1:1111:4856:8038 1:N:0:32
AAAGTCGAGGTGCCTAAAGTGGCAACCCAGACTCCTAATAATGTTGGTGGTGTAGAGCTTCCTGTAGCCGCATGGCGTTCGTACTTAAATATGGAACTAACCATTCCAATTTTCGCTGTCTCTTATACACATCTCCGAGCCCACGAGA
+
AA?ABFAADB>ABFBGGGFFGFEFHFHGEHGGHHHHGFFHDFFFGFEEFGBBAGGHHGHHHGHHGHHGHFGGGEHHFEGEGEGHGHHGHHFHHHHHFHHHHHHHHHHHFGHFFFGGFGEFHHHFGGFD4GHGFHBGG/@@CGHGGCCG
@M02034:409:000000000-BFKT7:1:1111:6010:8046 1:N:0:32
AAAGTCGAGGTGCCTAAAGTGGCAACCCAGACTTGTAATGGGGTTGGTGGTGTAGAGCTTCCTGTAGCCGCATGGCGTTCGTACTTAAATATGGAACTAACCATTCCAATTTTCGCTGTCTCTTATACACATCTCCGAGCCCACGAGACC
+
BBBBBFBBBBAAGGGGGGGGGGGHHHGGGHHGHHHHHHHHHGGGGGFGGGEFFGHHGGHHGHHHHGGHHGGGGGHHGGGGEGHHHHHHHHGHHGDHGHGHHHGHHFFHDHHHHHG?GGGFHHHHDHFHFHHFHGHHGCGFG<GFGGGDA<
@M02034:409:000000000-BFKT7:1:1111:14842:8046 1:N:0:32
AAAGTCGAGGTGCCTAAAGTGGCAACCCAGACTAGGGATGGGGTTGGTGGTGTAGAGCTTCCTGTAGCCGCATGGCGTTCGTACTTAAATATGGAACTAACCATTCCAATTTTCGCTGTCTCTTATACACATCTCCGAGCCCACGAGACC
+
BBCCBFCCCCAAGGGGGGGGGGGHHHHGGHGGHHHHHHHGGHGGGGGGGGEFFGHHHGHHHHHHHHHHHGGGGGHHGGGGGGHHHHHHHHGHHHHHGHHGHHHHHHGHGHHHHHGGGGGHHHHHGHFHGHHHHHHHGGCGGGHGGGGGGF
@M02034:409:000000000-BFKT7:1:1111:25371:8048 1:N:0:32
AAAGTCGAGGTGCCTAAAGTGGCAACCCAGACTACGACTGCGGTTGGTC
+
CCCCCFABBCBCGGGGGGGGGGGHHHHGGHCAFG3A2AEF32AF0E015
@M02034:409:000000000-BFKT7:1:1111:20897:8052 1:N:0:32
AAAGTCGAGGTGCCTAAAGTGGCAACCCAGACTACTACTAATGTTGGTGGTGTAGAGCTTCCTGTAGCCGCATGGCGTTCGTACTTAAATATGGAACTAACCATTCCAATTTTCGCTGTCTCTTATACACATCTCCGAGCCCACGAGACC
+
BBBBBFBBBBABGGGGGGGGGFGFHHHGGHHGHHHHHHHHHHFHHHHEGGBFGFGDGGGHHHHHHHFHHGGFFGHHGEFGGFCGGHGFHHHHHBFHHHHHHFHGFHHEFHGHHGGGGD<FGHHFHFHHHHFHHHHGG@BDBFHGG/<AEC
@M02034:409:000000000-BFKT7:1:1111:5136:8055 1:N:0:32
AAAGTCGAGGTGCCTAAAGTGGCAACCCAGACTCTGTGTGGGGTTGG
+
BCBCCFBBCBBCGGGGGGGGGGGHHHGGGHHGH33D5DFGG?2FEG?
@M02034:409:000000000-BFKT7:1:1111:17925:8056 1:N:0:32
AAAGTCGAGGTGCCTAAAGTGGCAACCCAGACTGATAATAAGGTTGGTGGTGTAGAGCTTCCTGTAGCCGCATGGCGTTCGTACTTAAATATGGAACTAACCATTCCAATTTTCGCTGTCTCTTATACACATCTCCGAGCCCACGAGACC
+
A3AABFBBBBBBGGGGGGGGGGGHHHHGGHG2FGHHHHHHHHHHHHGFGGEFFFHHHHHHHGHGHHHHHGGGGGHHGEFGGFGHFHHHHHFGGHHHGHHHHHHHHHHGGHHHHHGGGGGHHGHHHGFHHHHHHEHFGCCCGGGGGGGFGG
@M02034:409:000000000-BFKT7:1:1111:21234:8056 1:N:0:32
AAAGTCGAGGTGCCTAAAGTGGCAACCCAGACTAATGATAAGGTTGGTGGTGTAGAGCTTCCTGTAGCCGCATGGCGTTCGTACTTAAATATGGAACTAACCATTCCAATTTTCGCTGTCTCTTATACACATCTCCGAGCCCACGAGACC
+
BBBCBFCCCCBCGGGGGGGGGGGHHHHGGHHGHHHHHGHFGHHHHHGGGGEFGHHHHHHHHHHHHHHHHGGGEGHHGGGGGFHHHHHGHHHHHFFGFHGHHHHHHHGH?FHHHHGGGGGHHHHHFHHHGHFHFHHGGCGGGGHGG@DEGF
@M02034:409:000000000-BFKT7:1:1111:23649:8056 1:N:0:32
AAAGTCGAGGTGCCTAAAGTGGCAACCCAGACTGGGCTGGGGGTTGGTGGTGTAGAGCTTCCTGTAGCCGCATGGCGTTCGTACTTAAATATGGAACTAACCATTCCAATTTTCGCTGTCTCTTATACACATCTCCGAGCCCACGAGACC
+
BACBAFCBCCBCGGGGCGGGFGGHHHHGGHHGHFFDHCEDFGGEEGGGGGEFBFGGHHHHHHHFGHHHGGGGGGHHGGGGGGHHHHHHHHHHHGHBFGFFFHFHHHHGHHHHHHGGGGFFHHHHHHFHFHHGHHGFG@DCCFHGG@FGGE
@M02034:409:000000000-BFKT7:1:1111:21810:8062 1:N:0:32
AAAGTCGAGGTGCCTAAAGTGGCAACCCAGACTCGGGAGGGTGTTGGTGGTGTAGAGCTTCCTGTAGCCGCATGGCGTTCGTACTTAAATATGGAACTAACCATTCCAATTTTCGCTGTCTCTTATACACATCTCCGAGCCCACGAGACC
+
>3AA>BAADD>>AFFDFDGEGGFFFG4FAFGDGHGGGAEGGFGCEGFBFGAB13FFGGBEBGFFFDHGHEEGFGHCEEEFEFFGGHGGHHFHHGFFBEDB3GFGGBGFFGFFFFEA<D<D2?FG1GBDFGF1@FFGE@D?//FFG@@D?A
@M02034:409:000000000-BFKT7:1:1111:20069:8064 1:N:0:32
AAAGTCGAGGTGCCTAAAGTGGCAACCCAGACTAAAAAGGATGTTGGCGGTGTAGAGCTTCCTGTAGCCGCATGGCGTTCGTACTTAAATATGGAACTAACCATTCCAATTTTCGCTGTCTCTTATACACATCTCCGAGCCCACGAGACC
+
BBCCBFCCBCABGGGGGGGFGGGHHHHGGHHGHHHHHHGGHHHHHHGHGGEEEHHHHHHHHHHGGHHHHGGGGGHHGFGGGFHHHHHGHHHHHHBGGHHGGHHHHHFHHHHHHFGGGGGHHHHHGGGHGFHHEHHHD?FGGGHGGGGGGC
@M02034:409:000000000-BFKT7:1:1111:27588:8071 1:N:0:32
AAAGTCGAGGTGCCTAAAGTGGCAACCCAGACTTAGAAG
+
BBBABFABDBAAGGGGGGGGGGFHHHHGGH22B555555
@M02034:409:000000000-BFKT7:1:1111:24853:8087 1:N:0:32
AAAGTCGAGGTGCCTAAAGTGGCAACCCAGAATAATCAGCCTGTTGGTGGTGTTGAGTCTCCTGTAGCCGCATGGCGCTC
+
AAAAAFBBBBAABGGGGGGGFFCBFGH?AGH3ED5DA5B33BCFA3AAA2AF11B5B555DBGF5555F1E0>EF1>1>>
@M02034:409:000000000-BFKT7:1:1111:7432:8091 1:N:0:32
AAAGTCGAGGTGCCTAAAGTGGCAACCCAGACTGAGAATCATGTTGGTGGTGTAGAGCTTCCTGTAGCCGCATGGCGTTCGTACTTAAATATGGAACTAACCATTCCAATTTTCGCTGTCTCTTATACACATCTCCGAGCCCACGAGACC
+
CCCCCFCCCCABGGGGGGGGGGGHHHHGGHHGHHHHHHHHHHHHHHHGGGEFGHHHHHHHHHHHHHHHHGGGGGHHGGGGGFHHHHHGHHHHHHGHHHHHHHHHHHHHHHHHHHGGGGGGHGHHHHHHHHHHHHHHGCFGGGHGGFGGGE
@M02034:409:000000000-BFKT7:1:1111:8421:8100 1:N:0:32
AAAGTCGAGGTGCCTAAAGTGGCAACCCAGACTCAGAAGCAGGTTGGTGGTGTAGAGCTTCCTGTAGCCGCATGGCGTTCGTACTTAAATATGGAACTAACCATTCCAATTTTCGCTGTCTCTTATACACATCTCCGAGCCCACGA
+
CCCCCFCBDBABGGGGGGGGGGGHHGFGGHHGGHGFHGHHHGGFFGCEEEEFGFHFGHFHHHHHFGHFHGGCGGHGGEFGGEFHHHHHHHHHHHFDGHFHHGGHEFHBBGHHHHGGGG/?DGHFFHFG3FFGCFFGGGCCGEGGGG
@M02034:409:000000000-BFKT7:1:1111:27149:8100 1:N:0:32
AAAGTCGAGGTGCCTAAAGTGGCAACCCAGACTACTAAGAATGTTGGTGGTGTAGAGCTTCCTGTAGCCGCATGGCGTTCGTACTTAAATATGGAACTAACCATTCCAATTTTCGCTGTCTCTTATACACATCTCCGAGCCCACGAGACC
+
AABBADAADDAAGGGGGGGGGGGHHHHGGHFFHHHHHHHHHHHHHHHGGG?FHHHHGHHGHHHHGHHHHGGGGGHHGECGEFHHHHGGFHGHHHHGHHHHHFGHHGHHHHHHHFGGGGGHHHGHHHHHHHHHHHFBF@CGGGHGGCGGGE
@M02034:409:000000000-BFKT7:1:1111:11759:8100 1:N:0:32
AAAGTCGAGGTGCCTAAAGTGGCAACCCAGACT
+
A1AA>B>1A11>BBGBFBGFFBCAFBB0EGAAC
@M02034:409:000000000-BFKT7:1:1111:16279:8105 1:N:0:32
AAAGTCGAGGTGCCTAAAGTGGCAACCCAGACTAATAATAAGGTTGGTGGTGTAGAGCTTCCTGTAGCCGCATGGCGTTCGTACTTAAATATGGAACTAACCATTCCAATTTTCGCTGTCTCTTATACACATCTCCGAGCCCACGAGACC
+
BCCCBFCCCCBAGGGGGGGGGGGHHHHGGHHGHHHHHHHHHHHHHHGGFGEFGFHGHHHHHHHHHHHHHGGGGGGHGGGGGGFHHHHHHHHHHHHGGGHGHHFHHHFGHHHHHHGGGGGGHHHHHHGHGHHHHHHHGGGGGGHGGGGGGF
@M02034:409:000000000-BFKT7:1:1111:22181:8110 1:N:0:32
AAAGTCGAGGTGCCTAAAGTGGCAACCCAGACTACGAGTAAGGTTGGTGGTGTAGAGCTTCCTGTAGCCGCATGGCGTTCGTACTTAAATATGGAACTAACCATTCCAATTTTCGCTGTCTCTTATACACATCTCCGAGCCCACGAGACC
+
CCCCCFCBCCBBGGGGGGGGGGGHHHHGGHHGHGHGDFGHFHHHGHGGGGEFGHHHHHHGHHHHHHHHHGGGGGHHGGGGFFGHHHGHHHHHHHHHHHHGHHHHHHHGHHHHHHGGGGGHHGHHFHHGHH2F2FGHG@GGGGEGDC@DGF
@M02034:409:000000000-BFKT7:1:1111:17216:8111 1:N:0:32
AAAGTCGAGGTGCCTAAAGTGGCAACCCAGACTAATAATCAGGTTGGTGGTGTAGAGCTTCCTGTAGCCGCATGGCGTTCGTACTTAAATATGGAACTAACCATTCCAATTTTCGCTGTCTCTTATACACATCTCCGAGCCCACGAGACC
+
BACCCFCBCCBCGGGGGGGGGGGHHHHGGHHGHHHHHHHHHGHHHHGGGGGFHHHHHHHHHHHHHHHHHGGGGGHHGGGGGGHHHHHHHHHHGHFHHHHHHHHHHHGHFHHHHHGGGGGGHHHHGHGFHHHHHGFHG/CCFGHGGCFGGG
@M02034:409:000000000-BFKT7:1:1111:7611:8114 1:N:0:32
AAAGTCGAGGTGCCTAAAGTGGCAACCCAGACTAAGACGAATGTTGGTGGTGTAGAGCTTCCTGTAGCCGCATGGCGTTCGTACTTAAATATGGAACTAACATTCCAATTTTCGCTGTCTCTTATACACATCTCCGAGCCCACGAGACCA
+
BCBCBFCCCCABGGGGGGGGGGGHHHHGGHHGHHHHHHGGGHHGGHHEFGEFFHHHHHHHHHHHHHHHHGGGGGHHGGGGGFHHHHHHHHHHHHHHHHGHGGHHHHHHHHHHHGGGGGHHHHHHHHGHFFHHHHHG?DGGGHGGCGGGGG
@M02034:409:000000000-BFKT7:1:1111:12860:8124 1:N:0:32
AAAGTCGAGGTGCCTAAAGTGGCAACCCAGACTTGTACGGCGGTTGGTGGTGTAGAGCTTCCTGTAGCCGCATGGCGTTCGTACTTAAATATGGGACTAACCATTTCAATTTTCGCTGTC
+
A1AAAFAADDAABGGFGGFG1DGFFHFGGCGGHHCHHFHGGGEGE/A/>?/B?D12@11BD1E@GF22@>/>/EG0>/>?EAB/FG2BFHB2BD0BBG011G11F22>22BFG2@AB//<
@M02034:409:000000000-BFKT7:1:1111:13576:8125 1:N:0:32
AAAGTCGAGGTGCCTAAAGTGGCAACCCAGACTGGGGGGGGGGTTGGTGGTGTAGAGCTTCCTGTAGCCGCATGGCGTTCGTACTTAAATATGGAACTAACCATTCCAATTTTCGCTGTCTCTTATACACATCTCCGAGCCCACGAGACC
+
CCCCCFCCCCBCGGGGGGGGGGGHHHHGGHGGHHHHGGGGFFFFFFFFFFFFFFFFFFFFFFFFFFFFFFFFFFFEFDFFFFFFFFFFFFFFFFBFFFFFFFEFFFFFBFFFFFFFFFFFFFFFFFFFFFFFFFFBF;DFFFFFFAAFFE
@M02034:409:000000000-BFKT7:1:1111:9206:8132 1:N:0:32
AAAGTCGAGGTGCCTAAAGTGGCAACCCAGACTAGTAGGCAGGTTGGTGGTGTAGAGCTTCCTGTAGCCGCATGGCGTTCGTACTTAAATATGGAACTAACCATTCCAATTTTCGCTGTCTCTTATACACATCTCCGAGCCCACGAGACC
+
CCCCCFABCCBCGGGGGGGGGGGHHHHGGHHGHHHHHHHHHGGHHHGGGGEFGHHGGHHHHHHHHHHHHGGGGGHHGGGGGFHHHHHGHHHHHGFFHGGFHHHHHHHGGHGHHHGGGGGHHHHHHHHHHGFHGGDGE/CC@FHGG/@EGF
@M02034:409:000000000-BFKT7:1:1111:8031:8134 1:N:0:32
AAAGTCGAGGTGCCTAAAGTGGCAACCCAGACTTCGTCTCAGGTTGGTGGTGTAGAGCTTCCTGTAGCCGCATGGCGTTCGTACTTAAATATGGAACTAACCATTCCAATTTTCGCTGTCTCTTATACACATCTCCGAGCCCACGAGACC
+
AAAB>BAABD>AGGGGGGFDDGGHH4FEEHHGHHHGGGHHHHHDEGGEFEEFGHFHFHHHEGHGBEGGFFGEFGGHGGGGGGHHFGGHHHHHHHHBFBFFFGHGHGFFHHHHGHFEGGEGHFFGFHHG3GDHGGG?B@CBGEHEG/AAGC
@M02034:409:000000000-BFKT7:1:1111:6092:8135 1:N:0:32
AAAGTCGAGGTGCCTAAAGTGGCAACCCAGACTCCTCCGCATGTTGGTGGTGTAGAGCTTCCTGTAGCCGCATGGCGTTCGTACTTAAATATGGAACTAACCATTCCAATTTTCGCTGTCTCTTATACACATCTCCGAGCCCACGAGACC
+
>>AA>FAABDABFGGGGGGGGGGHHHHGGHHGHHHHHHGCEEEFHHHGEGBFGHHGGGHHHHHFFDGFHGCEEFHHGGGGGGHHGGFFGHGHHHGFGHDFGHFGHHFGHHHHHGEEFGGFHHHHGHFF3?BGFHDGD/<CCGHGCFGAGF
@M02034:409:000000000-BFKT7:1:1111:10718:8136 1:N:0:32
AAAGTCGAGGTGCCTAAAGTGGCAACCCAGACTCCGTCGACGGTTGGTGGTGTAGAGCTTCCTGTAGCCGCATGGCGTTCGTACTTAAATATGGAACTAACCATTCCAATTTTCGCTGTCTCTTATACACATCTCCGAGCCCACGAGACC
+
BBBCAFBCCCBBGGGGGGGGGGGHHHHGGHHGHHHGGHGGGGGGGGGGGGEFGHHHHHHHHHHHGHHHHGGGGGHHGGGGGFHHHHHGHHHHHHHHHHHHHHHHHHHHHHHHHHGGGGGHHHHHHHGHHHHHHHHHGGGGGGHGG@DGGF
@M02034:409:000000000-BFKT7:1:1111:9362:8144 1:N:0:32
AAAGTCGAGGTGCCTAAAGTGGCAACCCAGACTCCTCCTCAGGTTGGTGGTGTAGAGCTTCCTGTAGCCGCATGGCGTTCGTACTTAAATATGGAACTAACCATTCCAATTTTCGCTGTCTCTTATACACATCTCCGAGCCCACGAGACC
+
CCCCCFCCCCCCGGGGGGGGGGGHHHHGGHHGHHFHCFHFHHHHHHGGGGGGHHHHHHHHHHHHHHHHHGGGGGHHGGGGGGHHHHHHHHHHHHHHHHGGHHHHHHHHHHHHHHGGGFGHHHHHHHHHFHGHGHHHG?DCGGHGGGGGGF
@M02034:409:000000000-BFKT7:1:1111:9652:8152 1:N:0:32
AAAGTCGAGGTGCCTAAAGTGGCAACCCAGACTAAGAATCAGGTTGGTGGTGTAGAGCTTCCTGTAGCCGCATGGCGTTCGTACTTAAATATGGAACTAACCATTCCAATTTTCGCTGTCTCTTATACACATCTCCGAGCCCACGAGACC
+
BBBABFB?DDABGGGGGFGGGGGHHHHGGHHGHGHHHHHHHHFGGHEEFGGFHHHHHHHHHHHHHHHHHGGEFGHHGGGGGGGGGHHHGHFHHEFGHHHHHHHGHHHHGGHHHHFGGAFHHGHHHGBGDG2GFHFHG/<<BEGFDG@AEC
@M02034:409:000000000-BFKT7:1:1111:13234:8156 1:N:0:32
AAAGTCGAGGTGCCTAAAGTGGCAACCCAGACTGGGTTGGCGGTTGGTGGTGTAGAGCTTCCTGTAGCCGCATGGCGTTCGTACTTAAATATGGAACTAACCATTCCAATTTTCGCT
+
AAAAAFBBBBBBGGGGBGGGGDFFHGH2AA2FFF2AGFECGCEGGGGGEEGFA3F5EHGH5FGFFBGHHEEEGFGFGEEGAEEEGHGHHEHHHDDGHF33?GFFG4F?BGHHH?//?
@M02034:409:000000000-BFKT7:1:1111:11222:8159 1:N:0:32
GCTCTTAAAGAGGAGAAAGGTCATGACTATGACGGAGTCTTCTATCTTTACTCTG
+
BCCCCFFFFFFFGGGGGGGGGGHHH5BG5D5D5BE222BF5555555AD555555
@M02034:409:000000000-BFKT7:1:1111:14522:8163 1:N:0:32
AAAGTCGAGGTGCCTAAAGTGGCAACCCAGACTGAGACTCGGGTTGGTGGTGTAGAGCTTCCTGTAGCCGCATGGCGTTCGTACTTAAATATGGAACTAACCATTCCAATTTTCGCTGTCTCTTATACACATCTCCGAGCCCACGAGACC
+
CBBCCFCCCBABGGGGFGGGGGGHHHHGGHHGHHHHHHHHGGGHGGGFFGFFHHHHHHHHHHHHHHHHHGGFGGHHGEGGGGHHHHHHHHHHHHHHHGHGHHHHHHHHHHHHHHGGGGGGHHHHHHHHHHHHFHHFGDFGGGHGGGGGGF
@M02034:409:000000000-BFKT7:1:1111:24291:8165 1:N:0:32
AAAGTCGAGGTGCCTAAAGTGGCAACCCAGACTAGGGTGCATGTTGGTGGTGTAGAGCTTCCTGTAGCCGCATGGCGTTCGTACTTAAATATGGAACTAACCATTCCAATTTTCGCTGTCTCTTATACACATCTCCGAGCCCACGAGACC
+
BBCCAFBBCCABGGGGGGGGGGGHHHHGGH2AGGHHHFFEFHHHFFEEFEFFADGBFFGGFHHHHFGEGGGGGGF?E>>EEEBFHHHHFHHFFF33FFHHB?3GFFGFGGGHFGEGGGEGFHHHFFGGFFHGHGHFF?BFCGHGGC@DD=
@M02034:409:000000000-BFKT7:1:1111:14540:8166 1:N:0:32
AAAGTCGAGGTGCCTAAAGTGGCAACCCAGACTGAGACTCGGGTTGGTGGTGTAGAGCTTCCTGTAGCCGCATGGCGTTCGTACTTAAATATGGAACTAACCATTCCAATTTTCGCTGTCTCTTATACACATCTCCGAGCCCACGAGACC
+
BBBBBFBABDAAGGGGFGGGGGGHHHHGGHHGHHHHHHHHGGGHGGCEFGEFFGHFHHHHHHHHHHHHHGGGFGHHG1EFFEGHHHHHHHGHHHDGHHHGHEHFHHHHBFGHHHGGGGGHHHGHFHFHGHFHHHFFGGGGGGHGGGGGGF
@M02034:409:000000000-BFKT7:1:1111:19017:8166 1:N:0:32
AAAGTCGAGGTGCCTAAAGTGGCAACCCAGACTTATAGTGGTGTTGGTGGTGTAGAGCTTCCTGTAGCCGCATGGCGTTCGTACTTAAATATGGAACTAACCATTCCAATTTTCGCTGTCTCTTATACACATCTCCGAGCCCACGAGACC
+
CBCCCFBCCCABGGGGGGGGGGGHHHHGGHHGHHHHHHHHHHGHGHHEGGGGHHHHHGHHHGHHHHHHHGGGGGHGGGGGGGHHHHHHHHHHHHHHHHHHHHHHHHHGHHHHHGGGGGGGHHHHHHHHHHGHHHHHGCDGGGHGGGGGGE
@M02034:409:000000000-BFKT7:1:1111:7503:8167 1:N:0:32
AAAGTCGAGGTGCCTAAAGTGGCAACCCAGACTCAGCAGCATGTTGGTGGTGTAGAGCTTCCTGTAGCCGCATGGCGTTCGTACTTAAATATGGAACTAACCATTCCAATTTTCGCTGTCTCTTATACACATCTCCGAGCCCACGAGACC
+
AAAAADAADDABFGGBFGGGGFA4FABECGHGHH3BCF2CAFGDDHHEF21AA3FGHBHFHEFABDFGGEGGGGHHGGCAEEFGFGBBEE@DGBDFGGH33?FFBFBGFGHHHGEE?EE3GBGHGHFHFFHHGFF2?/<@FEHECF/AAG
@M02034:409:000000000-BFKT7:1:1111:26711:8168 1:N:0:32
AAAGTCGAGGTGCCTAAAGTGGCAACCCAGACTAATAAGAAGGTTGGTGGTGTAGAGCTTCCTGTAGCCGCATGGCGTTCGTACTTAAATATGGAACTAACCATTCCAATTTTCGCTGTCTCTTATACACATCTCCGAGCCCACGAGACC
+
AABCBFBBBCBCGGGGGGGGGGGHHHHGGHHGHHHHHHHHHHFGHHGFFGFFHHHGHHHHHHHHHFHGHGGGGGGGGGGGGEHHHHHHHHHHHGFFHHHGGGFGHGHFHHHHHFFEGGGHGFGFEGHHHGHHHHHHF<DGGGGFCACDDF
@M02034:409:000000000-BFKT7:1:1111:6666:8169 1:N:0:32
AAAGTCGAGGTGCCTAAAGTGGCAACCCAGACTAATAATACTGTTGGTGGTGTAGAGCTTCCTGTAGCCGCATGGCGTTCGTACTTAAATATGGAACTAACCATTCCAATTTTCGCTGTCTCTTATACACATCTCCGAGCCCACGAGAC
+
BBBBBFBBBBAAGGGGGGGGGGGHHHHGGHHGGHHCHCGH5FGHHHHEGGEFHHHHHHHHHHHHHHHHHGEFEGHHGGGGGGHFGHHFFHFHHHGGHGGHHGGHGHHGFHHHHHGGGGGGHGHH4GGHHHHGHGGFGCCGGGHGG?FGG
@M02034:409:000000000-BFKT7:1:1111:6916:8176 1:N:0:32
AAAGTCGAGGTGCCTAAAGTGGCAACCCAGACTAATAATACGGTTGGTGGTGTAGAGCTTCCTGTAGCCGCATGGCGTTCGTACTTAAATATGGAACTAACCATTCCAATTTTCGCTGTCTCTTATACACATCTCCGA
+
AAAA>FAA32>4BCG5FGFGFFGHGGGEFCHGHHFHHGHH5AE2AEEFEGAFGHHGGHHHGHHGGFGGFGGEG1BFEEEGGAEGGFHHBGFHHHFFCGFBFCGF3BEFBGHGG4E<EE?3?BGHFFBG2FGFHG1B/>
@M02034:409:000000000-BFKT7:1:1111:17318:8177 1:N:0:32
AAAGTCGAGGTGCCTAAAGTGGCAACCCAGACTAATTCGACGGTTGGTGGTGTAGAGCTTCCTGTAGCCGCATGGCGTTCGTACTTAAATATGGAACTAACCATTCCAATTTTCGCTGTCTCTTATACACATCTCCGAGCCCACGAGACC
+
BABCBFCCCCABGGGGGGGGGGGHHHHGGHHGHHHHHHGHGGGGGGGGFGEFGHHHHHHHHHHHHHHHHGGGGGHHGGGGGGHHHHHGHHHHHHHHGHHHHHHHHHHHFHHHHHGGGGGGHHHHHHFHFHHGHHHHF/DCGGHGGGFGGG
@M02034:409:000000000-BFKT7:1:1111:23211:8179 1:N:0:32
AAAGTCGAGGTGCCTAAAGTGGCAACCCAGACTAATTCTAATGTTGGTGGTGTAGAGCTTCCTGTAGCCGCATGGCGTTCGTACTTAAATATGGAACTAACCATTCCAATTTTCGCTGTCTCTTATACACATCTCCGAGCCCACGAGACC
+
BABBBFBBBD2AGGGGGGGGGFFFHHHFGCHFHHHGHFFBGHHHHHHGFGEAFGHEGHGGGHGHGFHHGGGGGGHHGGGGFEF1GG4BEGFFHHGFGH3@FGGHFGHH4FHHHE@/E?EEGFFG4GEGGCGEHHF2C/BCFFAFGDC/??
@M02034:409:000000000-BFKT7:1:1111:19029:8180 1:N:0:32
AAAGTCGAGGTGCCTAAAGTGGCAACCCAGACTTATAGTGGTGTTGGTGGTGTAGAGCTTCCTGTAGCCGCATGGCGTTCGTACTTAAATATGGAACTAACCATTCCAATTTTCGCTGTCTCTTATCCA
+
CCCCCFBCCCBCGGGGGGGGGGGHHHHGGHHGHGFHAGHB2DFHFHHGGGGFGGHHHHHHGHHHHGHGHGGEFGHFGGGGGGEGHHHDFHHFFGFFGHHHFG3GDGHHHGHHHHGGGGFHHFGE4B33B
@M02034:409:000000000-BFKT7:1:1111:7491:8184 1:N:0:32
AAAGTCGAGGTGCCTAAAGTGGCAACCCAGACTCATCGGCATGTTGGTGGTGCAGTGC
+
CCCCCFCCBCBCGGGGGDGGGGGHHHGGGH223AB553A22AF5BFA111B133D535
@M02034:409:000000000-BFKT7:1:1111:23249:8191 1:N:0:32
AAAGTCGAGGTGCCTAAAGTGGCAACCCAGACTGGGCAGGGGGTTGG
+
BBBBBFBBBBBBGGGGGFGGGGGHHHHGGHGGHHC22AAEF?EAAEE
@M02034:409:000000000-BFKT7:1:1111:6911:8194 1:N:0:32
AAAGTCGAGGTGCCTAAAGTGGCAACCCAGACTAATAATAAGGTTGGTGGTGTAGAGCTTCCTGTAGCCGCATGGCGTTCGTACTTAAATATGGAACTAACCATTCCAATTTTCGCTGTCTCTTATACACATCTCCGAGCCCACGAGACC
+
CCCCCFBCCCAAGGGGGGGGGGGHHHAEGHGGHHHHHHHHHHHHHHGGGGEFGGHHHHHHHHHHHHHHHGGGGGHHGGGGGEGHHHHFHHHHHHBHHHHHHHHHHHHHHHHHHHGGGGGGHHHHHHHHGGHHHHHHGGGGGGHGGGGGGF
@M02034:409:000000000-BFKT7:1:1111:25882:8194 1:N:0:32
AAAGTCGAGGTGCCTAAAGTGGCAACCCAGACTAAGCATGATGTTGGTGGTGTAGAGCTTCCTGTAGCCGCATGGCGTTCGTACTTAAATATGGAACTAACCATTCCAATTTTCGCTGTCTCTTATACACATCTCCGAGCCCACGAGACC
+
CCCCCFCCCCABGGGGGGGGGGGHHHHGGHHGHHHHHHHHHHGHHHHGFGGFFDGBGDGHFHHHHHFFGEGFGGGCEEEGGEFHHHHHHHHHHHBFGHHHFG3GDFGBEFGHH4EFFFEGFHHGGGFGFHG2GHG2ECCDGGHED@DGEF
@M02034:409:000000000-BFKT7:1:1111:6929:8201 1:N:0:32
AAAGTCGAGGTGCCTAAAGTGGCAACCCAGACTAATAATAAGGTTGGTGGTGTAGAGCTTCCTGTAGCCGCATGGCGTTCGTACTTAAATATGGAACTAACCATTCCAATTTTCGCTGTCTCTTATACACATCTCCGAGCCCACG
+
A1AAAFAAD1>>1BG1AFABBFBAFGFE0AGFBFHHFFFH2BFF1BE/A/AFCEBD1GHHHFGF1FGHHGC@EEFF?F//BEGEEF2B@GBGEGGHHGB@10BEBGE22B>FB2>EE/EGFG2GH22B2BGHFGF<</</<C/?<
@M02034:409:000000000-BFKT7:1:1111:17827:8205 1:N:0:32
AAAGTCGAGGTGCCTAAAGTGGCAACCCAGACTCTTGAGAAGGTTGGTGGTGTAGAGCTTCCTGTAGCCGCATGGCGTTCGTACTTAAATATGGAACTAACCATTCCAATTTTCGCTGTCTCTTATACACATCTCCGAGCCCACGAGACC
+
BCBCBFCCCCACGFGGGGGGGGGHHHHGGHHGHHHHHHHHHHHHGHGGGGEFGHHHHHHHHHHHHHHHHGGGGGHHGGGGGGFHHHHHHHHHHHHHHHHGHHGHHHHHHHHHHHGGGGGHHGHHHGHHGHHHHHHHGCGGGGHGGGGGGG
@M02034:409:000000000-BFKT7:1:1111:13027:8208 1:N:0:32
AAAGTCGAGGTGCCTAAAGTGGCAACCCAGACTGGGGGGGGGGTTGGTGGTGTAGAGCTTCCTGTAGCCGCATGGCGTTCGTACTTAAATATGGAACTAACCATTCCAATTTTCGCTGT
+
AABBAFBBDBAAGGGGFGGGGGGGHHHGGHHGHHGHGGGGFFF9BFF?EFAAAFFFFFFFFFFFFFFFFFFFFFFFDDFFDDB?EFFFFFFFFFFFBFBBBFFFFFFFFFFFB9BDDF9
@M02034:409:000000000-BFKT7:1:1111:8195:8216 1:N:0:32
AAAGTCGAGGTGCCTAAAGTGGCAACCCAGACTAGTAAGACGGTTGGTGGTGTAGAGCTTCCTGTAGCCGCATGGCGTTCGTACTTAAATATGGAACTAACCATTCCAATTTTCGCTGTCTCTTTACACATCTCCGAGCCCACGAG
+
BBBBBFBBBDAAGGGGGEGGFFCCFFFFGHGGHHBGHHHHHGGBCAEFGFEG1EGFGFFHFGDF5BF5BE0>EFGFGEEEEGFFHHHGHHGGHFDB3GGFCGBGB?FGHHHGGDEDFGGHHGEH12DDB1CCF11C/<@@FE/@/C
@M02034:409:000000000-BFKT7:1:1111:6293:8219 1:N:0:32
AAAGTCGAGGTGCCTAAAGTGGCAACCCAGACTACTCCTCAGGTTGGTGGTGTAGAGCTTCCTGTAGCCGCATGGCGTTCGTACTTAAATATGGAACTAACCATTCCAATTTTCGCTGTCTCTTATACACATCTCCGAGCCCACGAGACC
+
CCCDCFCCCCCCGGGGGGGGGGGHHHHGGHHGHHHHHHHHHHHHHHGGFGEFGGHGHHHHHHHHHHHHHGGGGGHHGEFGGGHHHHHHHHHHHHDGHHGHFFFHHFHHHHHHHHGGGGGHHHHHGHHFHHGHHHHHG?DGGGHGGGCEDF
@M02034:409:000000000-BFKT7:1:1111:27261:8221 1:N:0:32
AAAGTCGAGGTGCCTAAAGTGGCAACCCAGACTCCGAATGGTGTTGGTGGTGTAGGGCTTCCTGTAGCCGCATGGTGTTCG
+
A3A3>D>A3A>AGGGGFFGGGGGHFHHDGHAFHA32A22CFE5A2EGAA111A3D312BA2B5FG5B53BE0EEE@@114B
@M02034:409:000000000-BFKT7:1:1111:6876:8222 1:N:0:32
AAAGTCGAGGTGCCTAAAGTGGCAACCCAGACTCAGCAGCAGGTTGGTGGTGTAGAGCTTCCTGTAGCCGCATGGCGTTCGTACTTAAATATGGAACTAACCATTCCAATTTTCGCTGTCTCTTATACACATCTCCGAGCCCACGAGACC
+
BBBBBFAADDAAGGGGGGGGFGGHHHHGFHHGHHHHHHHHHHHHGHEGGGABFFHHHHHHHHHHHHHHHGGGGGHHGGGGGFHHHHHGHHGHHHGHHHHGHHHHHHHGGHHHHHEGGGEHFFHHHHHGGHHHGHGHGBD?GGGFGGC?AF
@M02034:409:000000000-BFKT7:1:1111:20495:8222 1:N:0:32
AAAGTCGAGGTGCCTAAAGTGGCAACCCAGACTAAGAATCAGGTTGGTGGTGTAGAGCTTCCTGTAGCCGCATGGCGTTCGTACTTAAATATGGAACTAACCATTCCAATTTTCGCTGTCTCTTATACACATCTCCGAGCCCACGAGA
+
A33?ADABBBAAFGFGGGGGGBDCFHHAA2AABADCDGFG5A3B3F2AB?ECFDBBGHHHGHFFAGB53AAEEE?1EE/FE?C1FEFDGGHFE@3BGBEGHFH3G4?GFFGHFDEDEDE344DEGHFFDGG22BB??B//<FC/BDF?
@M02034:409:000000000-BFKT7:1:1111:27241:8222 1:N:0:32
AAAGTCGAGGTGCCTAAAGTGGCAACCCAGACTCCGAATGGTGTTGGTGGTGTAGAGCTTCCTGTAGCCGCATGGCGTTCGTACTTAAATATGGAACTAACCATTCCAATTTTCGCTGTCTCTTATACACATCTCCGAGCCCACGAGACC
+
ABBBAFBBBDAAGGGFGGGFGGEEGGHFGHHGHHHGGGFHGGFHGHGEFGEGEHGFGHHHHHHHGFHHHGEEGEEHCGGGGEHHFGHGHFHFHGFBFHHGGA3GFF4DGHHHHHGGGGEHHHGHFHGHFHFHHHHHDFBDFGHGG?CGGG
@M02034:409:000000000-BFKT7:1:1111:4058:8228 1:N:0:32
AAAGTCGAGGTGCCTAAAGTGGCAACCCAGACTAAGACTAATGTTGGTGGTGTAGAGCTTCCTGTAGCCGCATGGCGTTCGTACTTAAATATGGAACTAACCATTCCAATTTTCGCTGTCTCTTATACACATCTCCGAGCCCACGAGACC
+
A?AABFBBDBABGGGGFGGGGGGHHGFGGFCDCFFFFHFHFGEHHHHAFF2B13FBDDFGHFGGH5FGFGGCGGHFGGGGGE2FEFDFGHGHHGFFGFFGHFEGHFHG4FGHHGCFEE/3BFBGFHGFHHFFHHH2</<@/FHGG/C?/<
@M02034:409:000000000-BFKT7:1:1111:22439:8228 1:N:0:32
AAAGTCGAGGTGCCTAAAGTGGCAACCCAGACTGAGTCTCGGGTTGGTGGTGTAGAGCTTCCTGTAGCCGCATGGCGTTCGTACTTAAATATGGAACTAACCATTCCAATTTTCGCTGTCTCTTATACACATCTCCGAGCCCACGAGACC
+
BBCBAFCBCCABGGGGGGGGGGGHHHHGGHHGHHHHHHHHHGGFFGFFGGEFGHHHHHHHHHHHHHHHHGGGGGHGGGGGGFHHHHHGHHHHHHHHHHHGHHFHHHHFHHHHHHGGGGGHGHHHHFGHHGHFHHHHD/CCGGHGGGGDGA
@M02034:409:000000000-BFKT7:1:1111:14755:8229 1:N:0:32
GCTCTTAAAGAGGAGAAAGGTCATGCTTATGTAGGCTTCTAA
+
CCCCCFFFFFFFGGGGGGGGGGHHH55DG5566644B3BG55
@M02034:409:000000000-BFKT7:1:1111:26850:8233 1:N:0:32
AAAGTCGAGGTGCCTAAAGTGGCAACCCAGACTCATAATCATGTTGGTGGTGTAGAGCTTCCTGTAGCCGCACGGCGTTCGTACTTCAATATGGAACTAACCTTTCCAATTTTCG
+
>1A1ADAA1>AAFGGFFFGGFDFGF0BACCGG1F1DBEB2A21DFAGEGEG/F11D1FGG1BFDFDGFHGEEEEEGGE?CAEG/?G1B1FFGGDGHHF111B1BF1B2FFGDFBE
@M02034:409:000000000-BFKT7:1:1111:23176:8237 1:N:0:32
AAAGTCGAGGTGCCTAAAGTGGCAACCCAGACTACTCCTCAGGTTGGTGGTGTAGAGCTTCCTGTAGCCGCATGGCGTTCGTACTTAAATATGGAACTGACCATTCCAATTTTCGCTGTCTCTTATACACATCTCCGAGCCCACGAGACC
+
A>AAAFBBBBAAGGGGGCGGGGAGHGGGGHGDHHHHHHCHHHHDFGGECFEFAGGGGHHEGHHHHBFGHGGEEEHEGGGGGGFHHHHHHHBHHHBFBGHBFGFHGHFGHHHFHFEEDGGHFFFGBGDFGGHFGFB?C//<@A/FC@@ADA
@M02034:409:000000000-BFKT7:1:1111:13898:8240 1:N:0:32
AAAGTCGAGGTGCCTAAAGTGGCAACCCAGACTAATACTGAGGTTGGTGGTGTAGAGCTTCCTGTAGCCGCATGGCGTTCGTACTTAAATATGGAACTAACCATTCCAATTTTCGCTGTCTCTTATACACATCTCCGAGCCCACGAGACC
+
BBBBBFBBBBAAGGGGFGGGGGGGHHHGGHGGHHHHHHHHDGAGFHGFGGEFFFGFHGHHFGHHHHHHFGGCGGHFGEFGGGHHHHHHHHGHHHFHHHHGHGGHHGHFFHHHHGEGGGEHHEHHGGGGGHHHHHHFE/DFCCHGGCCCGA
@M02034:409:000000000-BFKT7:1:1111:26834:8247 1:N:0:32
AAAGTCGAGGTGCCTAAAGTGGCAACCCAGACTCATAATAATGTTGGTGGTGTAGAGCTTCCTGTAGCCGCACGGCGTTCGTACTTAAATATGGAACTAACCATTCCAATTTTCGCTGTCTCTTATACACATCTCCGAGCCCACGAGACC
+
BBACBFCCCCBCGGGGGGGGGGGHHHHGGHHGHHHGHHHHHGHHHHHEFGEFGHHHHHHHHHHHHHHHHGGGGGGGGGGGGGHHHHHHHHHGHHGHHHHGHFHHHHGHHHHHHHGGGGGGHHHHGHHHGGHHGHHFGGGGGGHGGGGGGF
@M02034:409:000000000-BFKT7:1:1111:27536:8262 1:N:0:32
AAAGTCGAGGTGCCTAAAGTGGCAACCCAGACTAATAAGAATGTTGGTGGTGTAGAGCTTCCTGTAGCCGCATGGCGTTCGTACTTAAATATGGAACTAACCATTCCAATTTTCGCTGTCTCTTATACACATCTCCGAGCCCACGAGACC
+
BBBBAFBBBBABGGGGGGGGGGGFHHHGGHHGHHHHHHHHHHHHHHEEGGBFGHHGHHHHHHHHGHHHHGGGGGHHGGGGGGHHHHHHHHHHHHHHGHGHHHHHHHHHHHHHHHGGGGGHHHHHHHHHGHHHHHHHGC/CGGHGGGGGGF
@M02034:409:000000000-BFKT7:1:1111:27556:8264 1:N:0:32
AAAGTCGAGGTGCCTAAAGTGGCAACCCAGACTTCTAATCCGGTTGGTGGTGTAGAGCTTCCTGTAGCCGCATGGCGTTCGTACTTAAATATGGAACTAACCATTCCAATTTTCGCTGTCTCTTATACACATCTCCGAGCCCACGAGACC
+
BCCCAFBCBCBCGGGGGGGGGGGHHHHGGHHGHHHHHHHHHGGGGGGFGGEFGHHHHHHHHHHHHHHGHGGGGGHHGGGGGGHHHHGFHHHHHHFHHHHGHHHHHHHHHHHHHFGEFGGGHHHHHHHHHHHHHHGFGGGGGGHGGGGGGG
@M02034:409:000000000-BFKT7:1:1111:10333:8268 1:N:0:32
AAAGTCGAGGTGCCTAAAGTGGCAACCCAGACTCAGACGCATGTTGGTGGTGTAGAGCTTCCTGTAGCCGCATGGCGTTCGTACTTAAATATGGAACTAACCATTCCAATTTTCGCTGTCTCTTATACACATCTCCGAGCCCACGAGAC
+
CCBCCFBBCBABGGGGGGGGGGGHHHHGGHHGHCE33AA22BEGGHHGGGGFHHHFHHHHHHHHHHHGHGGGGGHGGGGGGGHHHHHHHHHHHHGFHHHHGFHHHHHHHHHHHHGGGGFFHHHHHHHGFGDHGHFHG?CCGEHGGCGGG
@M02034:409:000000000-BFKT7:1:1111:8050:8270 1:N:0:32
AAAGTCGAGGTGCCTAAAGTGGCAACCCAGACTTGTAAGAGTGTTGGTGGTGTAGAGCTTCCTGTAGCCGCATGGCGTTCGTACTTAAATATGGAACTAACCATTCCAATTTTCGCTGTCTCTTATACACATCTCCGAGCCCACGAGACC
+
ABBBBFBBBBBBGGGGGGGGGGGHHHHGGHHGHHHHHGHHHHHHHHHEFGEFHHHHHHHHHHHHHHHHHGGGGGHHGGGGGFFHHHHHHHHHHHHHHHHHHHGHHHHGHGHHHHGGGGGHGHHHHGHHFHHHHHGFGCGFGGHGGGGGGC
@M02034:409:000000000-BFKT7:1:1111:5785:8272 1:N:0:32
AAAGTCGAGGTGCCTAAAGTGGCAACCCAGACTAATACTCAGGTTGGTGGTGTAGAGCTTCCTGTAGCCGCATGGCGTTCGTACTTAAATATGGAACTAACCATTCCAATTTTCGCTGTCTCTTATACACATCTCCGAG
+
AABBAFAA@DBBGGGFGCGFGGCCHHHGGHHGHHFHFGGHFFHEGHGEFGAFGFHHEHHHHHHHFGFFFEEEFFHGGGGFGGBGGHFF3F4GHGGFGFBB3FFHGGBFHGGGHDEEGGFFHFGGGG4B3FHHFG3F//<
@M02034:409:000000000-BFKT7:1:1111:13091:8273 1:N:0:32
AAAGTCGAGGTGCCTAAAGTGGCAACCCAGACTTTGGTTACTGTTGGTGGTGTAGAGCTTCCTGTAGCCGCATGGCGTTCGTACTTAAATATGGAACTAACCATTCCAATTTTCGCTGTCTCTTATACACATCTCCGAGCCCACGAGACC
+
CCCDCFCCDDABGGGGGGGGGGGHHHHGGHHGHHHHHGGHHHHGHHHGGGGFFGHGHHHHHHHHHGHHHGGGGGHGGEGGGFHHHHHHHHHGHHGFHHGHHGBGHHHGHHHHHHGGGGEHGHHHFHHHHHHHHGHHGFGGGGHGGGGGGG
@M02034:409:000000000-BFKT7:1:1111:15915:8275 1:N:0:32
AAAGTCGAGGTGCCTAAAGTGGCAACCCAGACTCAGAATCATGTTGGTGGTGTAGAGCTTCCTGTAGCCGCATGGCGTTCGTACTTAAATATGGAACTAACCATTCCAATTTTCGCTGTCTCTTATACACATCTCCGAGCCCACGAGACC
+
BBABCFCCCCABGGGGGGGGGGGHHHHGGHHGHHHHHHHHHHHHHGHDFGEBFGHGHHHHHGHHHHHHHGGGGGHHGGGGGGHHHHHGHHFHHHEHHHHGHHHHHHHHHHHHHHGGGEEFDHHHHHFFFHHHHGH2/<@CGGHGGDFDFE
@M02034:409:000000000-BFKT7:1:1111:26469:8279 1:N:0:32
AAAGTCGAGGTGCCTAAAGTGGCAACCCAGACTGCTTCGTCTGTTGGTGGTGTAGAGCTTCCTGTAGCCGCATGGCGTTCGTACTTAAATATGGAACTAACCATTCCAATTTTCGCTGTCTCTTATACACATCTCCGAGCCCACGAGACC
+
BBBBBFABBDABGGGFE4FFFGGHHHHGGHCGHHHFHHEBEEEHHHGEEFEFHHHGHHGHHHHHFHHGHGGGGGHHGGGGGFHHHHHHHHHHHHFHFHHGHHEGHGFHHHHGHFEEGEGHHHHHHGFHFCFFFHF2C@DCGGHGGGGGGE
@M02034:409:000000000-BFKT7:1:1111:21883:8281 1:N:0:32
AAAGTCGAGGTGCCTAAAGTGGCAACCCAGACTCATCCTCCGGTTGGTGGTGTAGAGCTTCCTGTAGCCGCATGGCGTTCGTACTTAAATATGGAACTAACCATTCCAATTTTCGCTGTCTCTTATACACATCTCCGAGCCCACGAGACC
+
CCCCCFCCCCBBGGGGGGGGGGGHGHHGGHHGHHHHHHHHHGGGGGGGGGEFFGHGHHHHHHHHHHHHHGGGGGHHGGGGGFHHHHHHHHHHHHFGHHGGHHFHHHHGHHHHHHGGGGGHHHHHHHHHGHHHHHHHECCGGGHGGGGGGE
@M02034:409:000000000-BFKT7:1:1111:13921:8283 1:N:0:32
AAAGTCGAGGTGCCTAAAGTGGCAACCCAGACTACGTCTTCTGTTGGTGGTGTAGAGCTTCCTGTAGCCGCATGGCGTTCGTACTTAAATATGGAACTAACCATTCCAATTTTCGCTGTCTCTTATACACATCTCCGAGCCCACGAGACC
+
CCCCCFCABCAAEGGGGGFGGGGGHHHGGHHGHHHGGHHGHHHHHHHEGGEFFHHHHHHHHHHFGHHHHGGGGGHHGFGGFEGHHHHGHHGHHGGFHHHEHHHHHHGHFHHHHHGCGGFHHHHHGHGHFFFGHHGFF/DCGFGGGGGGGF
@M02034:409:000000000-BFKT7:1:1111:27552:8283 1:N:0:32
AAAGTCGAGGTGCCTAAAGTGGCAACCCAGACTTCTAATCCGGTTGGTGGTGTAGAGCTTCCTGTAGCCGCATGGCGTTCGTACTTAAATATGGAACTAACCATTCCAATTTTCGCTGTCTCTTATACACATCTCCGAGCCCACGATACC
+
>3AA3B>ADD>AGGGGFGFEGGGHHHHGGEHGHHHHHFHHHGEAFGGGFEBFHFGHHGGFHHHHGHFGHGGGG>FFEGEGGGFGHHHHGHHHG3BGFFFHGHHHHHHHHHHGHHFFGGGG3FHHB3DFBGFHHHFF/B?DGGHA@@/?@?
@M02034:409:000000000-BFKT7:1:1111:9712:8288 1:N:0:32
AAAGTCGAGGTGCCTAAAGTGGCAACCCAGACTAATCAGAATGTTGGTGGTGTAGAGCTTCCTGTAGCCGCATGGCGTTCGTACTTAAATATGGAACTAACCATTCCAATTTTCGCTGTCTCTTATACACATCTCCGAGCCCACGAGACC
+
BAABBFABBBABGGGGGGGGGGGHHHHGGGHGHHHHHHHGHHHHHHGGFDEBGGHHHHHHHHHHHHHHHGGGGGHHGGGGGEHHHHHGHHHHHHHHHHHHHHHHHHHHFHHHHHGGGDFHHFHHGHFGGHFHHHHFF/BBDFHEF?DDGE
@M02034:409:000000000-BFKT7:1:1111:12584:8296 1:N:0:32
AAAGTCGAGGTGCCTAAAGTGGCAACCCAGACTGGGTCGGGGGTTGGTGGTGTAGAGCTTCCTGTAGCCGCATGGCGTTCGTACTTAAATATGGAACTAACCATTCCAATTTTCGCTGTCTCTTATACACATCTCCGAGCCCACGAGACC
+
BABCBFCBCDAAGGGGGGGGDGGHHHHGGHHGHHHHHHEEGGGEGGGGFGEFGHHHHHHHHHHGFGHGHEGGGGHHGFGGGFGHGHHHHHHHHHGDFGHGHHEHHHHGHHHHHGGGGGGHHGHHHHGHHHFFHHGFEFGCGGHGGGCFFE
@M02034:409:000000000-BFKT7:1:1111:12583:8315 1:N:0:32
AAAGTCGAGGTGCCTAAAGTGGCAACCCAGACTGGGTCGGGGGTTGGTGGTGTAGAGCTTCCTGTAGCCGCATGGCGTTCGTACTTAAATATGGAACTAACCATTCCAATTTTCGCTGTCTCTTATACACATCTCCGAGCCCACGAGACC
+
BCBAAFCCCCAAGGGGGGGGGGGHHHHGGHFGHHHHHHGGGGGGGGGGGGGFGHHFHHGHHHHHHHHHHGGGGGHHGGGGGGHHHHHHHHGHHHHHHHHGHHHHGHGGHHHHHHGGGGCGHHHHHHHHHHGHHHGHGGC@CFHGGGCCGG
@M02034:409:000000000-BFKT7:1:1111:19589:8316 1:N:0:32
AAAGTCGAGGTGCCTAAAGTGGCAACCCAGACTCCTAATCGTGTTGGTGGTGTAGAGCTTCCTGTAGCCGCATGGCGTTCGTACTTAAATATGGAACTAACCATTCCAATTTTCGCTGTCTCTTATACACATCTCCGAGCCCACGAGACC
+
BBABAFABBBBBGGGCGGGGGGGGHGHGGHHGHHHGHFHHFHHHHHHFGGGFGHHHHHGHHHHHGHHHHGGFGGHHGGGGGG2GGHGHGHFHHFGFHGFHHGHHHHHHHHGHHFEFG?FFHHHHGHFHGFFHFFG2ACCCGGEFGGGDDF
@M02034:409:000000000-BFKT7:1:1111:5180:8319 1:N:0:32
AAAGTCGAGGTGCCTAAAGTGGCAACCCAGACTCAGGGGGGGGTTGGTGGTGTAGAGCTTCCTGTAGCCGCATGGCGTTCGTACTTAAATATGGAACTAACCATTCCAATTTTCGCTGTCTCTTATACACATCTCCGAGCCCACGAGACC
+
DCDDCFBCCCBCGGGGGGGGGGGHHHHGGHFGHFHGCCEGGGFFFFFFFFDEEFFFFFFFFFFFFFFFFFFFFFFFFFFFFFFFFFFFFFEFFFFFFFFFFFFFFFFFFFFFFFFFFFFFFFFFFFFFFFFFFFFFFDFFFFFFABFFFF
@M02034:409:000000000-BFKT7:1:1111:7961:8331 1:N:0:32
AAAGTCGAGGTGCCTAAAGTGGCAACCCAGACTATGCATAATGTTGGTGGTGTAGAGCTTCCTGTAGCCGCATGGCGTTCGTACTTAAATATGGAACTAACCATTCCAATTTTCGCTGTCTCTTATACACATCTCCGAGCCCACGAGAC
+
BBBBBF?ABBABGGGGGGGGGGGHHHHGCHGGHBDFFHHGHGHHHHEGC?EFA3F5FE3BAFGHGGADEEFEEGH?EEEFEEFHHHGGHHHHFF3EGGHHG1BFFGG4?F?GF4/?FE/B?FG??BFFGFFGHFFBE?CGCEGCGCCGD
@M02034:409:000000000-BFKT7:1:1111:17003:8341 1:N:0:32
AAAGTCGAGGTGCCTAAAGTGGCAACCCAGACTCCTAATAATGTTGGTGGTGTAGAGC
+
BCCAAFABCCCCGGGGGGGGGGGHHHHGGGHGHB3B35F55D5DF52B22B113D5A5
@M02034:409:000000000-BFKT7:1:1111:26416:8343 1:N:0:32
AAAGTCGAGGTGCCTAAAGTGGCAACCCAGACTTATCCTCCTGTTGGTGGTGTAGAGCTTCCTGTAGCCGCATGGCGTTCGTACTTAAATATGGAACTAACCATTCCAATTTTCGCTGTCTCTTATACACATCTCCGAGCCCACGAGACC
+
AABBBFABB@AAGGGGGGGGGGGHHHHGGHHFHFFGHHHHHHHHFHHGGGDEHHH5DGHHHHHFHEGFFGGEFF1C0EEGDE2GGHH3@GHBBF33FGGHBF3FF?E4BGFHHHGGEEEHHHFHGBBBEF2FHFHFG>/B<FCC@GC/CF
@M02034:409:000000000-BFKT7:1:1111:26383:8343 1:N:0:32
AAAGTCGAGGTGCCTAAAGTGGCAACCCAGACTCCGCCTGGGGTTGGTGGTGTAGAGCTTCCTGTAGCCGCATGGCGTTCGTACTTAAATATGGAACTAACCATTCCAATTTTCGCTGTCTCTTATACACATCTCCGAGCCCACGAGACC
+
AAABAFCBCCCCGGGGGGGGGGGHHHHGGHHGHHHGGGGHHGGGGGGGGGEFHHHHHHHHHHHHHHHHHGGGGGHHGGGGGGHHHHHHHHFHHHFHHHHHHHHHHHHHGGHHHGGGGGGHHGHHHHHHGHHHHHHHGGFGGGGGGGGGGG
@M02034:409:000000000-BFKT7:1:1111:5392:8344 1:N:0:32
AAAGTCGAGGTGCCTAAAGTGGCAACCCAGACTCAGCAGCAGGTTGGTGGTGTAGAGCTTCCTGTAGCCGCATGGCGTTCGTACTTAAATATGGAACTAACCATTCCAATTTTCGCTGTCTCTTATACACATCTCCGAGCCCACGAGACC
+
AABBBFBBDBABGGGGGGGGGGGFHHHGGHHGHHHHGGHGHHHHHHGGGFEFFFHHHHHHHGHHHHHHHGFGGGHGGFGGGFGHEHGHHHGGHHFGHHHHHHHHHHHGHHHHHHGGGGGHHHHHHHHHGHGHHHGGGGGGGGHGGGGGGF
@M02034:409:000000000-BFKT7:1:1111:12306:8349 1:N:0:32
AAAGTCGAGGTGCCTAAAGTGGCAACCCAGACTAATTCGCAGGTTGGTGGTGTAGAGCTTCCTGTAGCCGCATGGCGTTCGTACTTAAATATGGAACTAACCATTCCAATTTTCGCTGTCTCTTATACACATCTCCGAGCCCACGAGACC
+
CBBCCFCCCCABGGGGGGGGGGGHHHHGGHHGHHHHHHGGGGGHHHGGGGGFGGHGHHHHHHHHHHHGHGGGGGHHGFGGGGHHHHHHHHHHHHGFHHGGHHFHHHGHHHHHHHGGGGGHHHHHHHHHGHHHGHHGGGGGGGHGGGGGGF
@M02034:409:000000000-BFKT7:1:1111:19255:8353 1:N:0:32
AAAGTCGAGGTGCCTAAAGTGGCAACCCAGACTAATGAGAAGGTTGGTGGTGTAGAGCTTCCTGTAGCCGCATGGCGTTCGTACTTAAATATGGAACTAACCATTCCAATTTTCGCTGTCTCTTATACACATCTCCGAGCCCACGAGACC
+
BBB@BFBBBBABBFGGFGGGGB2AA4AEDHHCGDFGGFFFFHHBEF2AFE1FGFF5GHHHFFHHFHHEAEC@EGHGGEEGGE2EGHEFHHFGHGBGGHHHBFHGEGFBBGGHHD/AE<EBFGGFDGGF?CFFCGGGD/D?<</<@DGDGA
@M02034:409:000000000-BFKT7:1:1111:19273:8356 1:N:0:32
AAAGTCGAGGTGCCTAAAGTGGCAACCCAGACTAATGAGAAGGTTGGTGGTGTAGAGCTTCCTGTAGCCGCATGGCGTTCGTACTTAAATATGGAACTAACCATTCCAATTTTCGCTGTCTCTTATACACATCTCCGAGCCCACGAGA
+
AAAAAFAADD>AFFFGGGGGGFFC1CFAEEHGFHGHFFHHHHGHHCCGFEFFGGHGFHBGDFGGHFFHHG?EEGGFGGGEFGCFHHGD@EBGG1GGFHFCGHFGHFHB2BFHFFE?EE<<FGHFHHHG2BDHHGHH/<C?CEFFG//<
@M02034:409:000000000-BFKT7:1:1111:14295:8361 1:N:0:32
AAAGTCGAGGTGCCTAAAGTGGCAACCCAGACTAATGCGAATGTTGGTGGTGTAGAGCTTCCTGTAGCCGCATGGCGTTCGTACTTAAATATGGAACTAACCATTCCAATTTTCGCTGTCTCTTATACACATCTCCGAGCCCACGAGACC
+
BBABBFCCBCAAGGGGGGGGGGGGHHGGGHHGHHHHHHGGGFFHHHGEGGEBFFHGHFHHHHHHGHHHHGGEGGHHGEGGFEGHHHHGHHGHHGEHGHHFHHHHHHGGHHHHHHGGGGGHHHHHHHGHEHHGHHFHGGGGFGHGGGGGGG
@M02034:409:000000000-BFKT7:1:1111:5005:8362 1:N:0:32
AAAGTCGAGGTGCCTAAAGTGGCAACCCAGACTTGTAAGCATGTTGGTGGTGTAGAGC
+
AAAAAFABBBABGGGGFGGGGGGHGHHGGFHGHC3FB5F35DGBDGGE22BCA3D555
@M02034:409:000000000-BFKT7:1:1111:12272:8364 1:N:0:32
AAAGTCGAGGTGCCTAAAGTGGCAACCCAGACTAATAAGAAGGTTGGTGGTGTAGAGCTTCCTGTAGCCGCATGGCGTTCGTACTTAAATATGGAACTAACCATTCCAATTTTCGCTGTCTCTTATACACATCTCCGAGCCCACGAGACC
+
CCCCCFCCCCABGGGGGGGGGGGHHHHGGHHGHHHHHHHHHHHHHHGFGGEFGHHHHHHHHHHHHHHHHGGGGGHHGEGGGGHHHHHHHHHHHFHHHHHGHHHHHHGGFHHHHHGGGGGGGFHHHHHHHFHHHHHHGCFCGGHGGGGGGG
@M02034:409:000000000-BFKT7:1:1111:18498:8365 1:N:0:32
AAAGTCGAGGTGCCTAAAGTGGCAACCCAGACTACGGAGAAGGTTGGTGGTGTAGAGCTTCCTGTAGCCGCATGGCGTTCGTACTTAAATATGGAACTAACCATTCCAATTTT
+
AABABFBBBB>AGGGGGGGGGGGHGHHGFDHGHH3E2EE2BEGGGHGGGDBBGHHFGHHHHGHGHHHHHGGGGGHHGGGGFGGHHHHBHHGFHHFBGHFFHHGHHHGHGHHHH
@M02034:409:000000000-BFKT7:1:1111:12623:8366 1:N:0:32
AAAGTCGAGGTGCCTAAAGTGGCAACCCAGACTAGGGGGGGTGTTGGTGGTGTAGAGCTTCCTGTAGCCGCATGGCGTTCGTACTTAAATATGGAACTAACCATTCCAATTTTCGCTGTCTCTTATACACATCTCCGAGCCCACGAGACC
+
CBCCCFBCCCABGGGGGGGGGGGHHHHGGHHGHHHHHGGGGGGGGHHFEGCCEGGGGGGGGGGGGGGGGGGGGFFFFDFFFDFFFFFFFFFFFFFFFFFFFFFFFFFFFFFFFFFFFFFFFFFFFFFFFFFFFFFFFFFFFFFFFFFFFF
@M02034:409:000000000-BFKT7:1:1111:19476:8371 1:N:0:32
AAAGTCGAGGTGCCTAAAGTGGCAACCCAGACTGCGGCTGGGGTTGGTGGTGTAGAGCTTCCTGTAGCCGCATGGCGTTCGTACTTAAATATGGAACTAACCATTCCAATTTTCGCTGTCTCTTATACACATCTCCGAGCCCACGAGACC
+
CCCCCFCCCCBCGGGGGGGGGGGHHHHGGHHGHHHGGGGGGGGEGGGGFGEFGHHHHHHHHHHHGHHHHGGGGGHHGGGGGFHHHHHHHHHHHHGHHHGGHHGHHHGGHHHHHHGGGGGHHHHHGHHHHHHHHHHHGGFGGGHGGFGGGC
@M02034:409:000000000-BFKT7:1:1111:4622:8378 1:N:0:32
AAAGTCGAGGTGCCTAAAGTGGCAACCCAGACTACTGCGGGTGTTGGTGGTGTAGAGCTTCCTGTAGCCGCATGGCGTTCGTACTTAAATATGGAACTAACCATTCCAATTTTCGCTGTCTCTTATACACATCTCCGAGCCCACGAGACC
+
BBABBFABBBAAGGGGGGGGGFFFEHGGGHHGHHHHHHFGGEFGEHHEGGEFFGHGGHHHGFHHHHHHHGGGGGHHGGGGGGHFHHGHHHGGHGFDFGFFHHFGHGFHEGHHHHFEGGGFHHHHGHGGGHHHFHHHGCGGGGHGDCFEEE
@M02034:409:000000000-BFKT7:1:1111:4246:8379 1:N:0:32
AAAGTCGAGGTGCCTAAAGTGGCAACCCAGACTACGCATCAGGTTGGTGGTGTAGAGCTTCCTGTAGCCGCATGGCGTTCGTACTTAAATATGGAACTAACCATTCCAATTTTCGCTGTCTCTTATACACATCTCCGAGCCCACGAGAC
+
CCCCCFBCCCBBGGGGGGGGGGGHFHHGGHHGH33B22BABGHHHHGGGGGGGFHHFHHHHHHHHHHHHGGGGGHGGGGGGGHHHHHHHHHHHHHHGHGHGHHHHHHHHHHHHHGGGGGHFHHHFGBHHHHHHFHGF@BDGGGGGFGGG
@M02034:409:000000000-BFKT7:1:1111:9432:8381 1:N:0:32
AAAGTCGAGGTGCCTAAAGTGGCAACCCAGACTCAGCCTCCGGTTGGTGGTGTGGAGCTTCCTGTAGCCGCATGGCGTTCGTACTTAAATATGGAACTAACCATTCCAATTTTCGCTGTCTCTTATACACATCTCCGAGCCCACGAGACC
+
CCCCCFCCCCCCGGGGGGGGGGGHHHHGGHHGHHHHHHHHHGGGGGGFFGGGHGGHHHHHHHHHGHHHHGGGGGHHGGGGGGGHHHHHHHHHHHHHHHGHHHGHHHHHHHHHHHGGGGGHHHHHHHHFHHFHHHHHGCGCGGHGGCFGGG
@M02034:409:000000000-BFKT7:1:1111:17968:8381 1:N:0:32
AAAGTCGAGGTGCCTAAAGTGGCAACCCAGACTAATAAGGCTGTTGGTGGTGTAGAGCTTCCTGTAGCCGCATGGCGTTCGTACTTAAATATGGAACTAACCATTCCAATTTTCGCTGTCTCTTATACACATCTCCGAGCCCACGAGACC
+
AABCBFCCCCBBGGGGGGGGGGGHHHHGGHHGHHHHHHHHHHHGHHHGGGGFGGHHHHHHHHHHHHHHHGGGGGHGGGGGGGHHHHHGHHHHHHBGHHHHHFFHGHHHHHHHHHGGGGGGHGHHHHHHHGHHHHGHGFGGGGGGGGGGGE
@M02034:409:000000000-BFKT7:1:1111:24314:8383 1:N:0:32
AAAGTCGAGGTGCCTAAAGTGGCAACCCAGACTACGAAGAATGTTGGTGGTGTAGAGCTTCCTGTAGCCGCATGGCGTTCGTACTTAAATATGGAACTAACCATTCCAATTTTCGCTGTCTCTTATACACATCTCCGAGCCCACGAGACC
+
BCCCAFBCCAABGGGGGGGGGGGHHHHGGHHGHB32AGGG3FGGHHHGEFEFFGHFHHHHGHHHHHHHHGGGGGHFGEGGGFFHHHHHHEHFHHHGHHHHHF3GHHHFGHHHHHGGGGFHGHHHHGHHHHGHHHHEDCGGGGHGGGGGGF
@M02034:409:000000000-BFKT7:1:1111:15135:8386 1:N:0:32
AAAGTCGAGGTGCCTAAAGTGGCAACCCAGACTAAGCATAATGTTGGTGGTGTAGAGCTTCCTGTAGCCGCATGGCGTTCGTACTTAAATATGGAACTAACCATTCCAATTTTCGCTGTCTCTTATACACATCTCCGAGCCCACGAGACC
+
B?AABFBBBAAAGGFGBGGGGGGFHHHE2AABEGDCBFG5ADAFBGFAFFAFHFHBD53BDAFGGFG5GEGEGGGFGGEEF12FGHHEHF@GE33BEG3BF1EGFHF4?GFG44>?EE/F4BFF4BGF43F1FGH1A/@/BFEF/@@<CF
@M02034:409:000000000-BFKT7:1:1111:21015:8391 1:N:0:32
AAAGTCGAGGTGCCTAAAGTGGCAACCCAGACTACTCCTCCTGTTGGTGGTGTAGAGCTTCCTGTAGCCGCATGGCGTTCGTACTTAAATATGGAACTAACCATTCCAATTTTCGCTGTCTCTTATACACATCTCCGAGCCCACGAGACC
+
BCCCBFACBBABGGGGGGGGGGGHHHHGGHHGHHHHHHHHHHHHHHHEFGGFHHHHHHHHHHHFGHHHHGGGGGHHGGGGGEGHGHHHHHHHHEFHHGHHGHHHHHFFHHHHHGGGGGGFHHHHHHGHHHHHGHHHGGGGGGHGGGGDDF
@M02034:409:000000000-BFKT7:1:1111:18586:8394 1:N:0:32
AAAGTCGAGGTGCCTAAAGTGGCAACCCAGACTCAGCCGCCTGTTGGTGGTGTAGAGCTTCCTGTAGCCGCATGGCGTTCGTACTTAAATATGGAACTAACCATTCCAATTTTCGCTGTCTCTTATACACATCTCCGAGCCCACGAGACC
+
>3AB3BAABDAAFGGGFGFGGGGGHHHGFHGGGHGHHHGGCEDBGFHEEE1AA35EEHFBGGHFGHGFEFG?EEFGCGEGGFHHHHFFGEDHHHFHHFDCBGFGHFDHHHHHHEEEGGFFHEHHBGFHBGBFCBD@B//<DFHECF?ADF
@M02034:409:000000000-BFKT7:1:1111:20019:8395 1:N:0:32
AAAGTCGAGGTGCCTAAAGTGGCAACCCAGACTCAGTCTACTGTTGGTGGTGTAGAGCTTCCTGTAGCCGCATGGCGTTCGTACTTAAATATGGAACTAACCATTCCAATTTTCGCTGTCTCTTATACACATCTCCGAGCCCACGAGACC
+
AAAAAFAADD1A1FGGGGGFGFGFFHHCGHCEFHHHFHHHCGHFGFEFEG/B/FGBHHHHBGHHFDGDHFGGGGHHGEEGCGFGEHHHHHGGGEDFFHHHHHHHHHHHBFGGHHGEGE<DGHHHHHFFFGDHCFFHG/CGCGFG@>>CA<
@M02034:409:000000000-BFKT7:1:1111:21737:8395 1:N:0:32
AAAGTCGAGGTGCCTAAAGTGGCAACCCAGACTGAGAAGGAGGTTGGTGGTGTAGAGCTTCCTGTAGCCGCATGGCGTTCGTACTTAAATATGGAACTAACCATTCCAATTTTCGCTGTCTCTTATACACATCTCCGAGCCCACGAGACC
+
BBBBBFBBBBABGGGGGFGGGGGHHHHGGHHGHHHHFHHHHHGGHHGEFGEFFFHGHHHHHHHHHHHGHGGGGGFFFEEGFEGHHHHHHHHGHGFHGHHFHHDHHHHFFHHHHFGGGGFHHHHHGHHGHHHHHHFHGFGGGGHGGGGGGG
@M02034:409:000000000-BFKT7:1:1111:17962:8404 1:N:0:32
AAAGTCGAGGTGCCTAAAGTGGCAACCCAGACTCTTGATAGGGTTGGTGGTGTAGAGCTTCCTGTAGCCGCATGGCGTTCGTACTTAAATATGGAACTAACCATTCCAATTTTCGCTGTCTCTTATACACATCTCCGAGCCCACGAGACC
+
AAAAAFABBBAAGGGGGGGGGGGHHHHGGHHGHHHHHHHHFFGGGGCGFGEFGGFFHHHHHHHHHHHHHGGGGGHHGGGGGGHHHHHHGHHHHHFHHHHHGHHHHHHHFHHFHGGGGGEBGGHHHHGHGHHHHGGHGCGGGGHGGGGGGC
@M02034:409:000000000-BFKT7:1:1111:19524:8404 1:N:0:32
AAAGTCGAGGTGCCTAAAGTGGCAACCCAGACTCAGACGACTGTTGGTGGTGTAGAGCTTCCTGTAGCCGCATGGCGTTCGTACTTAAATATGGAACTAACCATTCAAATTTTCGCTGTCTCTTATACACATCTCCGAGCCCACGAGAC
+
AABBAFBBBDBAGGGGGDGGGFDHHGHGGHHGGHHHHHGGGEGGEFHFFGEGHGHGFGHHBFFFFGGFFGGEEFFGG?EGGGHHHHHGGG4FHHG3?GFCFF3FGD4GHHHHHFG/EDEFHEHHFFDGFFHHGFFHGC?CBFGFFCFDF
@M02034:409:000000000-BFKT7:1:1111:21503:8405 1:N:0:32
AAAGTCGAGGTGCCTAAAGTGGCAACCCAGGAGGTTGGTGGTGTATATCTTCCTGTAGCCGCATGGCGTTCGTACTTAAATATGGAACTAACCATTCCAATTTTCGCTGTCTCTTATACACATCTCCGAGCCCACGAGACCAGAGAGGAT
+
CCCCCFCCCCBCGGGGGGGGGGGHHHHGGHCAAEAB2AE2EFGHEFDG5GHHFHHHDGFFFGEEGGGE>>FEGFEGHHGFGFHDD3BFHBGFGHHHHBGHFGHHHGGGGGEHGHHHHFGHFFFFGFHGCCFCFCFGBDGGGHFFEHGDA<
@M02034:409:000000000-BFKT7:1:1111:19762:8406 1:N:0:32
AAAGTCGAGGTGCCTAAAGTGGCAACCCAGACTACGAATCAGGTTGGTGGTGTAGAGCTTCCTGTAGCCGCATGGCGTTCGTACTTAAATATGGAACTAACCATTCCAATTTTCGCTGTCTCTTATACACATCTCCGAGCCCACGAGACC
+
BCCCAFCCDCBCGGGGGGGGGGGHHHHGGHHGHHGGGHHGGHHHHHGGGGEFGDGHHHHHHHHHHHHHHGGGGGHHGGGGGGFHHHHHHHHHHHHHHHHHHHHHHHGHHHHHHHGGGGGHHHHHHHHHGHHHHHHHGGGGGGHGGGGGGF
@M02034:409:000000000-BFKT7:1:1111:19539:8419 1:N:0:32
AAAGTCGAGGTGCCTAAAGTGGCAACCCAGACTCAGACGACTGTTGGTGGTGTAGAGCTTCCTGTAGCCGCATGGCGTTCGTACTTAAATATGGAACTAACCATTCCAATTTTCGCTGTCTCTTATACACATCTCCGAGCCCACGAGACC
+
BBBBBFBBBB>AGFGGGGGGFFFFHHHDGHHGGHHHHHGFEGGHHHFEFDBBFFHHHHHHGGHHHHHHHGGGFGHHGEGGGEGGHHGHHHGHHFDGFHHHGHHHHHHGHHHHHFGGGGGHGHGHFHHHHHHGGHHHGCCCFAFGGCFGGE
@M02034:409:000000000-BFKT7:1:1111:15992:8419 1:N:0:32
AAAGTCGAGGTGCCTAAAGTGGCAACCCAGACTTCTAAGTCGGTTGGTGGTGTAGAGCTTCCTGTAGCCGCATGGCGTTCGTACTTAAATATGGAACTAACCATTCCAATTTTCGCTGTCTCTTATACACATCTCCGAGCCCACGAGACC
+
>AA?3BAADBB@GGGGGFGGGGGGHHGGGHHGHHHHGHH5FEFEFGGGFE1FGGHHGHHFHHGGHHHHHGGEEGHGGGGGGFHHGHHGFHHHHH3FFHGFFHFHHHFHHHHHGHGGGGGEHGHHGGFHGHFHGHHDE@<@CFHGGCGDDF
@M02034:409:000000000-BFKT7:1:1111:16014:8421 1:N:0:32
AAAGTCGAGGTGCCTCAAGTGGCAACCCAGACTTCTAAGTCGGTTGGTGGTGTAGAGCTTCCTGTAGCCGCATGGCGTTCGTACTTAAATATGGAACTAACCATTCCAATTTTCGCTGTCTCTTATACACATCTCCGAGCCCACGTGACC
+
AAAA>5AA3AAAFGF4AFFGFBEHHGAEFGFGFGHHHHHGEEEEEAEEFFGFFHBEBBHBGHHHFFGDFFEEEGHHC1/FEEHHHHFDHHGGFG3FGF33BG3BFED4BF3GGFG//EEFGFFBGGFD2FFHF11BE/B@/CAFG/?G/?
@M02034:409:000000000-BFKT7:1:1111:14516:8424 1:N:0:32
AAAGTCGAGGTGCCTAAAGTGGCAACCCAGACTAATCAGTGTGTTGGTGGTGTAGAGCTTCCTGTAGCCGCATGGCGTTCGTACTTAAATATGGAACTAACCATTCCAATTTTCGCTGTCTCTTATACACATCTCCGAGCCCACGGAGAC
+
AB@ABDAADB>AFGFGGGGGGBC4EHH?FAFFFDHHHHDGHFFGGAEGGGEB1BGAGHHHEGHDFDGFHGGGGGHHGGGGEGGEAHHGHHFHHHFBGHHHHHHHHHHHFGGHHHGGGGEBGHHFHHHBDFGHHGHHGCGGGGFGC@GGGG
@M02034:409:000000000-BFKT7:1:1111:27225:8432 1:N:0:32
AAAGTCGAGGTGCCTAAAGTGGCAACCCAGACTGCGATGAATGTTGGTGGTGTAGAGCTTCCTGTAGCCGCATGGCGTTCGTACTTAAATATGGAACTAACCATTCCAATTTTCGCTGTCTCTTATACACATCTCCGAGCCCACGAGACC
+
CCCCCFCCCBABGGGGFFGBGGGHHHHGGHHGHHHG?GEHFHHHHHHGFGEFGGHHHHHHHHHGFGGGHGGGGGHGEEGGEEGHHHHGHHHHGHHGHHFFGFFHHHHFHHHHHFGFEGGGHHHHHHFHGHGHFFBGC@CGCAHGGGGGGC
@M02034:409:000000000-BFKT7:1:1111:19112:8433 1:N:0:32
AAAGTCGAGGTGCCTAAAGTGGCAACCCAGACTAATCAGAAGGTTGGTGGTGTAGAGCTTCCTGTAGCCGCATGGTGTTCGTACTTACATATGGATCTAACCTTTCCAATTTTCGCTGTCTCTTATACACATCTCCG
+
CCCCCFCCCCCCGGGGGGGGGGGHHHHGGHHGHD3G3A3A53BGFB2E21AAA3D555AA5BB5BAE5AAE0EE?55?>F>>21BBG334B4BB33B@DG313D33F4BF3D44/??//B4DD44B4BB333B?D2?
@M02034:409:000000000-BFKT7:1:1111:16001:8435 1:N:0:32
AAAGTCGAGGTGCCTAAAGTGGCAACCCAGACTTCTAAGTCGGTTGGTGGTGTAGAGCTTCCTGTAGCCGCATGGCGTTCGTACTTAAATATGGAACTAACCATTCCAATTTTCGCTGTCTCTTATACACATCTCCGAGCCCACGAGACC
+
BCBCCFCCCCCCGGGGGGGGGGGHHHHGGHHGHHHHHHHHHGGGGGGGGGEFGGHHHHHHHHHHHHHHHGGGGGHHGGGGGGHHHHHHHHHHHHHFHHGGHHHHHHGHHHHHHHGGGGGHHHHHHHHHHHHHHHHHGCDGGGHGGCGFGG
@M02034:409:000000000-BFKT7:1:1111:17203:8436 1:N:0:32
AAAGTCGAGGTGCCTAAAGTGGCAACCCAGACTAATCAGCAGGTTGGTGGTGTAGAGCTTCCTGTAGCCGCATGGCGTTCGTACTTAAATATGGAACTAACCATTCCAATTTTCGCTGTCTCTTATACACATCTCCGAGCCCACGAGACC
+
AABCAFCCCCCBGGGGGGGGGGGHHHHGGHHGHGHHHHHHHHHGHHGGGGAFGHHHHHHGHHHHHHHGHGGGGGHHGGGGGFBHHHFHHHHHHFFFHHFHHHHHHFHHHHHHHEGGGGGGHHHHHHEHFHHHBGFGFGGGGFGGGGGGGG
@M02034:409:000000000-BFKT7:1:1111:21274:8436 1:N:0:32
AAAGTCGAGGTGCCTAAAGTGGCAACCCAGACTAATAATGAGGTTGGTGGTGTAGAGCTTCCTGTAGCCGCATGGCGTTCGTACTTAAATATGGAACTAACCATTCCAATTTTCGCTGTCTCTTATACACATCTCCGAGCCCACGAGACC
+
BCCCBFBCCCBCGGGGGGGGGGGHHHHGGHHGHHHHHHHHHHHHHHGGGGFFGHHHHHHHHHHHHHHHHGGGGGHHGGGGGGHHHHHHHHGHHHFGHHGHHHHHHHGHGHHHHHGGGGGHHHHHEHHHGHHHGHHHGCDFGGHGGGGGGG
@M02034:409:000000000-BFKT7:1:1111:11889:8438 1:N:0:32
AAAGTCGAGGTGCCTAAAGTGGCAACCCAGACTAATCAGAAGGTTGGTGGTGTAGAGCTTCCTGTAGCCGCATGGCGTTCGTACTTAAATATGGAACTAACCATTCCAATTTTCGCTGTCTCTTATACACATCTCCGAGCCCACGAGAC
+
BBBBBFBBBBABGGGGGBFGGGGHHHHGGHGGHHFHHHHBGEGBFGGFFEBFFGHHHHHHHHHHHHHHHGGGGGHHGGGGGGFHHHGHHHGHHHEGHGGHHFFGHHFHHHHHHHGGGGGFHHHHHFGF?CBHHHFHG/DGGGGGGGGG?
@M02034:409:000000000-BFKT7:1:1111:26463:8448 1:N:0:32
AAAGTCGAGGTGCCTAAAGTGGCAACCCAGACTGGTTGTGGGGTTGGTGGTGTAGAGCTTCCTGTAGCCGCATGGCGTTCGTACTTAAATATGGTACTAACCATTCCAATTTTCGCTGTCTCTTATACACATCTCCGAGCCCACGAGA
+
ABBCBFCABCBCGGGGGGGGGGGHHHHGGH2FGHDHFFFEGGGGGF0E1?EAABF5D5DF5EGGF5D@@EF>EEC1>?>1??2?FFGHEDGGGB44BFGF303B??F4FGEHD?EAEC?B33DDD3?FH22@HHFDD@/CCFHF@CCF
@M02034:409:000000000-BFKT7:1:1111:8913:8450 1:N:0:32
AAAGTCGAGGTGCCTAAAGTGGCAACCCAGACTGAGAAGCATGTTGGTGGTGTAGAGCTTCCTGTAGCCGCATGGCGTTCGTACTTAAATATGGAACTAACCATTCCAATTTTCGCTGTCTCTTATACACATCTCCGAGCCCACGAGACC
+
BCCCBFCCCBABGGGGGGGGGGGHHHHGGHHGHHHHHHHHHHHHHHHGGGEFGHHHHHHHHHHHHHHHHGGGGGHHGGGGGGHHHHHHHHHHHHHHHHGHHHGHHHHHHHHHHHGGGGGHHHHHHHFFGHFHHHFHGFGGGGHGGFFGGF
@M02034:409:000000000-BFKT7:1:1111:7950:8450 1:N:0:32
AAAGTCGAGGTGCCTAAAGTGGCAACCCAGACTACTGCTCAGGTTGGTGGTGTAGAGCTTCCTGTAGCCGCATGGCGTTCGTACTTAAATATGGAACTAACCATTCCAATTTTCGCTGTCTCTTATACACATCTCCGAGCCCACGAGACC
+
CBCCCFCCCCCCGGGGGGGGGGGHHHHGGHHGHHGHHHHHHHHHHHGGFGEFGFHGHHHHHHHHHHHHHGGGGGHHGGGGGFHHHHHHHHHHHGGHHHHGHGHHHHGHHHHHHHGGGGGHHHHHHHHHHHHHHHGHGCGGGGHGGCGGGF
@M02034:409:000000000-BFKT7:1:1111:14021:8452 1:N:0:32
AAAGTCGAGGTGCCTAAAGTGGCAACCCAGACTCTGAATGCGGTTGGTGGTGTAGAGCTTCCTGTAGCCGCATGGCGTTCGTACTTAAATATGGAACTAACCATTCCAATTTTCGCTGTCTCTTATACACATCTCCGAGCCCACGAGACC
+
CCCCBFBCCCBCGGGGGGGGGGGHHHHGGHHGHHHHHHHFHEGGGGGGFGEFFHHHHHHHHHHHHHHHHGGGGGHHGGGGGGHHHHHHHHHHHHHGHHGHHHGHHHHHHHHHHHGGGGGHHHHHHHGHHHHHHHHHGCGGGGHGGGGGGC
@M02034:409:000000000-BFKT7:1:1111:23985:8455 1:N:0:32
AAAGTCGAGGTGCCTAAAGTGGCAACCCAGACTGAGAATAAGGTTGGTGGTGTAGAGCTTCCTGTAGCCGCATGGCGTTCGTACTTAAATA
+
CBCCCFBBCCCCGGGGGGGGGGGHHHHGGGHGHH3BFGHGBGHHFHGG2EFA13D55A335BEFFDA5AEE0EDC10B>F?12?EFGF3EH
@M02034:409:000000000-BFKT7:1:1111:7686:8455 1:N:0:32
AAAGTCGAGGTGCCTAAAGTGGCAACCCAGACTAATGATAAGGTTGGTGGTGTAGAGCTTCCTGTAGCCGCATGGCGTTCGTACTTAAATATGGAACTAACCATTCCAATTTTCGCTGTCTCTTATACACATCTCCGAGCCCACGAGACC
+
AAAA>FBAB@BBGGFGGGFFAGFGHFHGGHGGHHFHGHGHDGHDFGEEFGEFHHHHGFHHFHEFBFGABAE0E1G1EEGGGGB?BGGFHHFGFGFEGGFGBFBFGBFHHGFHGFEEEEEFDBGGFGEB?CFFCG32?<<</FHFG/</<<
@M02034:409:000000000-BFKT7:1:1111:10085:8456 1:N:0:32
AAAGTCGAGGTGCCTAAAGTGGCAACCCAGACTAGGGATCCGGTTGGTGGTGTAGAGCTTCCTGTAGCCGCATGGCGTTCGTACTTAAATATG
+
AABBAFB@DBABGGG5BAGGGGGFFHHFFDE2FF33BFGGBGCEEACEGGEEGFFBGHFH5FGHHBGBFEEEEEFAEFECFGFEGHGHFHHHH
@M02034:409:000000000-BFKT7:1:1111:17199:8457 1:N:0:32
AAAGTCGAGGTGCCTAAAGTGGCAACCCAGACTAATCAGCAGGTTGGTGGTGTAGAGCTTCCTGTAGCCGCATGGCGTTCGTACTTAAATATGGAACTAACCATTCCAATTTTCGCTGTCTCTTATACACATCTCCGAGCCCACGAGACC
+
AABB3BAA?DAAG4GGGGGGGGGHGHHGGAGGHHHHHHHHHHD23GEFFEECFFHAFGHGHHHHHHGHHGGCFGHHGGGGGGHGHHH3FHGHGHHBCGFGHHGHFHHFBGHHHHGFF/EDHHHFBF2BBG1G?GDGG@/>B/FF/<C/AF
@M02034:409:000000000-BFKT7:1:1111:27760:8459 1:N:0:32
AAAGTCGAGGTGCCTAAAGTGGCAACCCAGACTAATCATCGTGTTGGTGGTGTAGAGCTTCCTGTAGCCGCATGGCGTTCGTACTTAAATATGGAACTAACCATTCCAATTTTCGCTGTCTCTTATACACATCTCCGAGCCCACGAGACC
+
AAAAAFAADB>ABEGFGGGGGGFFFHHGFHFFHHHHHHHHHGHHHHHGGFBFFFHGHHGHHHHGFGHHHEEEGGHHFEGGEFFHHHGFHHHHHHGFFHHEGGFHHFFEHHHHHHGEFGEFFHGHHHHHGHFHFGHHCBCBFEHGGGGGGC
@M02034:409:000000000-BFKT7:1:1111:16337:8462 1:N:0:32
AAAGTCGAGGTGCCTAAAGTGGCAACCCAGACTCCTCCGCCTGTTGGTGGTGTAGAGCTTCCTGTAGCCGCATGGCGTTCGTACTTAAATATGGAACTAACCATTCCAATTTTCGCTGTCTCTTATACACATCTCCGAGCCCACGAGACC
+
ABBBBFBBBB>AGGGGGGGGGGGFHEHGGHHGHHHHHHGGGGHHHHHEFFBBFGHHHHHHHGHHHHHHHGGGGGHHGGGGGEGHHHHHHHHHHHHHHHHHHGHHHHHHHHHHHHGFGGGFHHHHGHHHHFGHHHGHG/DCGAGGGGGGGG
@M02034:409:000000000-BFKT7:1:1111:12597:8466 1:N:0:32
AAAGTCGAGGTGCCTAAAGTGGCAACCCAGACTAAGAATCAGGTTGGTGGTGTAGAGCTTCCTGTAGCCGCATGGCGTTCGTACTTAAATATGGAACTAACCATTCCAATTTTCGCTGTCTCTTATACACATCCCGAGCCCACGAGACC
+
AABB>FBADDAAGFGGFGGBDFFFHGGFFHGEGGHHHHHHHHHDFEFEFC1BBGGHHHFB5AGFBGHGHEEGGGHFEEEGGFHHEHGFHHHHGHHBFFFCF0DFHBBHHHHHH4EE?EE?GHHHFFGHGHFHHHCCAD/BFHGCCCFDG
@M02034:409:000000000-BFKT7:1:1111:21096:8468 1:N:0:32
AAAGTCGAGGTGCCTAAAGTGGCAACCCAGACTGATCGGTCGGTTGGTGGTGTAGAGCTTCCTGTAGCCGCATGGCGTTCGTACTTAAATATGGAACTAACCATTCCAATTTTCGCTGTCTCTTATACACATCTCCGAGCCCACGAGACC
+
BBBBBFCCCCABGGGGGGGGGGGHHHHGGHHGHHHHHGGEGGGGGGGGFGEFGGHGHHHHHHHHGHHHHGGGGGHHGGGGGGGHHHHGHHHHHHFFGHHHHHHHHHHGHHHHHHGGGGGHHHHHHHHHHHHHHHHHGGGGGGHGGCGGGF
@M02034:409:000000000-BFKT7:1:1111:7682:8473 1:N:0:32
AAAGTCGAGGTGCCTAAAGTGGCAACCCAGACTAATGATAAGGTTGGTGGTGTAGAGCTTCCTGTAGCCGCATGGCGTTCGTACTTAAATATGGAACTAACCATTCCAATTTTCGCTGTCTCTTATACACATCTCCGAGCCCACGAGACC
+
BBBBBFBBBBBBGGGGGGGG5FFHHHHGGGHGHFFFEFGGEEGHGHGGGGGFHHHHHHHHHHHHHHHHHGGGGGHHGGGGGGHHHHHHHHGHHHFHGHHHHHHHHHHGGHHHHGGGGGGHHHHHHHHHHFHHHHHGGDCGGGHGGGGGDC
@M02034:409:000000000-BFKT7:1:1111:18367:8477 1:N:0:32
AAAGTCGAGGTGCCTAAAGTGGCAACCCAGACTCATACTAGTGTTGGTGGTGTAGAGCTTCCTGTAGCCGCATGGCGTTCGTACTTAAATATGGAACTAACCATTCCAATTTTCGCTGTCTCTTATACACATCTCCGAGCCCACGAGACC
+
AAABAFBCCCBCGGGGGGGFFGGGHHHGGHHGHHHGHHHHHHHHHHHGFGFFGHHFGFHHHHHHGGGHFGGGGGHAFEGGGFHHHGHHHHHFGHD3GHFG3GDGHHGFEGHHHGGDFGFGFHHHHHHHFHHHHGDGD@?FCGHGGGFGGE
@M02034:409:000000000-BFKT7:1:1111:11456:8482 1:N:0:32
AAAGTCGAGGTGCCTAAAGTGGCAACCCAGACTCTGACGTCGGTTGGTGGTGTAGAGCTTCCTGTAGCCGCATGGCGTTCGTACTTAAATATGGAACTAACCATTCCAATTTTCGCTGTCTCTTATACACATCTCCGAGCCCACGAGACC
+
BAABBFBBBBAAFGFG4GFGGGGHHHHGG2FFHHHFF5EGGGGGGGGGGF?BFFHGGHFGHFHHHHHHHFGEGGHHGGGGGEFGHHEDDGGHHHFGFHHHGGGHHHHH4FGHHF<EF?EHHHHHHFGFGHHHGFHFGCCCGGGGGC?DEF
@M02034:409:000000000-BFKT7:1:1111:12587:8484 1:N:0:32
AAAGTCGAGGTGCCTAAAGTGGCAACCCAGACT
+
CCCCCFBCCCABGGGGGGGGGGGHHHHGGHF2G
@M02034:409:000000000-BFKT7:1:1111:25208:8487 1:N:0:32
AAAGTCGAGGTGCCTAAAGTGACAACCCAGACTTGTGATGAGGTTGGTGGTGTAGAGCTTCCTGTAGCCGCATGGCGTTCGTACTTAAATATGGAACTAACCATTCCAATTTTCGCTGTCTCTTATACACATCTCCGAGCCCACGAGACC
+
AABBBFABDBABFGGGGGGGGDGFHHFEFHDCGHHGHCFHHHHHHHGFGGEFEFHBHHHHHHHGHHFHHGGGGGHHGFGGGGGHHHHHHHGGHFBGHHHHHHHHHHGHHGHHHHFGGFEGFGHFHFFGFHHHHHHHGGGGGGHGGGGDDF
@M02034:409:000000000-BFKT7:1:1111:5273:8489 1:N:0:32
AAAGTCGAGGTGCCTAAAGTGGCAACCCAGACTAATAATAGTGTTGGTGGTGTAGAGCTTCCTGTAGCCGCATGGCGTTCGTACTTAAATATGGAACTAACCATTCCAATTTTCGCTGTCTCTTATACACTCTCCGAGCCCACGAGACCA
+
BBBBBFBBBBABGGGGGGGGGGFHHHHGGHCFHHHHGHFHHHHHGHHAFEGFFBGFHHFHHHHHHGHGFGGGGGHHGBEFEEFHHGHHHHHHHHDFFFHHFGFGHHGEGHHHHGEFFFEGGGHHGHHHHFFGGGHGCGFGFHGGG/ADAF
@M02034:409:000000000-BFKT7:1:1111:27648:8492 1:N:0:32
AAAGTCGAGGTGCCTAAAGTGGCAACCCAGACTCAGCAGCCGGTTG
+
BBBBAFCCCBBCGGGGGGGGGGGHHHHGGHHGHAGAFEG22EFF2A
@M02034:409:000000000-BFKT7:1:1111:14701:8493 1:N:0:32
AAAGTCGAGGTGCCTAAAGTGGCAACCCAGACTCAGGGGGGGGTTGGTGGTGT
+
BBBBBFCCCDABGGGGGGGFGGGGHHHGGHHGHHGHHHGGGG;DBFB.;D.;:
@M02034:409:000000000-BFKT7:1:1111:22361:8496 1:N:0:32
AAAGTCGAGGTGCCTAAAGTGGCAACCCAGACTAAGACTGATGTTGGTGGTGTAGAGCTTCCTGTAGCCGCATGGCGTTCGTACTTAAATATGGAACTA
+
>1AA1@?A1DA@G1BA11FFFGG0BFAEGHHGHGBFFGFH1A1DDHGGCAAF/DF21FGFBF11B2BFDEE/EECCE/EFEE0/FDGFBHHB2B11FCF
@M02034:409:000000000-BFKT7:1:1111:9742:8498 1:N:0:32
AAAGTCGAGGTGCCTAAAGTGGCAACCCAGACTACTCCTCATGTTGGTGGTGTAGAGCTTCCTGTAGCCGCATGGCGTTCGTACTTAAATATGGAACTAACCATTCCAATTTTCGCTGTCTCTTATACACATCTCCGAGCCCAC
+
AABA>DA?DDBA4GGGFGGFFGGHBGHGGC2FHHHFCGFHFFFGHHHFAAEFHHF5FEGFBHHHFEG5AE0AEEHFEEGEEEFFFF4F3F4GHF3GGGG3B13BF44FDGHHHGEFGGGHEDBGFG4FF1?F1GF1<<B<C//C
@M02034:409:000000000-BFKT7:1:1111:8432:8502 1:N:0:32
AAAGTCGAGGTGCCTAAAGTGGCAACCCAGACTAAGAATCAGGTAGGTGGTGCAGTGC
+
CCCDCFDDCDAAGGGGGGGGGGGHHHHGGHHGH3GEHH355AGG5F253AE133D535
@M02034:409:000000000-BFKT7:1:1111:13705:8506 1:N:0:32
AAAGTCGAGGTGCCTAAAGTGGCAACCCAGACTGTTACGCATGTTGGTGGTGTAGAGCTTCCTGTAGCCGCATGGCGTTCGTACTTAAATATGGAACTAACCATTCCAATTTTCGCTGTCTCTTATACACATCTCCGAGCCCACGAGACC
+
CCCCBFCCCDBCGGGGGGGGGGGHHHHGGHHGHHHHHHGGFFGHHHHGFGFFGHHHHHHHHHHHHHHHHGGGGGHHGGGGGGHHHHHHHHHHHHFHHHHGGHHHHHGHHHHHHHGGGGGHHGHHGHGHFHHHHHHHGCFFGGHGGCGGGF
@M02034:409:000000000-BFKT7:1:1111:12236:8509 1:N:0:32
AAAGTCGAGGTGCCTAAAGTGGCAACCCAGACTCCTCAGCCGGTTGGTGGTGTAGAGCTTCCTGTAGCCGCATGGCGTTCGTACTTAAATATGGAACTAACCATTCCAATTTTCGCTGTCTCTTATACACATCTCCGAGCCCACGAGACC
+
BBCCAFCCCCBCGGGGGGGFGGGFHHHGGHHGHHHHHHHHHGGGGGGGFGEFHHHHHHHHHHHHHHHHHGGGGGHHGEGGGFHHHHHHHHHHHHHFFHGGHHHHGHHGHHHHHHGGGGGGHHHHFHHHGHHHHHGHGGGGGGHGGGGGGE
@M02034:409:000000000-BFKT7:1:1111:24077:8509 1:N:0:32
AAAGTCGAGGTGCCTAAAGTGGCAACCCAGACTAAGGCGCCGGTTGGTGGTGTAGAGCTTCCTGTAGCCGCATGGCGTTCGTACTTAAATATGGAACTAACCATTCCAATTTTCGCTGTCTCTTATACACATCTCCGAGCCCACGAGACC
+
BBBACFBBCCAAGGGGGGGGGGFFHHHGGHHGHHHHHGGGGGGGGGGGGGABFFHFHHHHHHHFFFHHHGFGGGGGFEEGFFHHHHHHHHGHHHEHHHHGHHHHHHHHHHHHHHGGGGGHHHHHHHHHHHHHHHGHECGGGGFGF@GGGE
@M02034:409:000000000-BFKT7:1:1111:7812:8511 1:N:0:32
AAAGTCGAGGTGCCTAAAGTGGCAACCCAGACTAAGGGTGATGTTGGTGGTGTAGAGCTTCCTGTAGCCGCATGGCGTTCGTACTTAAATATGGAACTAACCATTCCAATTTTCGCTGTCTCTTATACACATCTCCGAG
+
AAAAAFA1>1>AFGGGGDGFGBFHHGHGGHHGGHHHBGGFEGHBDFEA/EA/AFGFF1B11BFFBFFA1EEEEGFBEEEGE/FFFFDGBF22BFE1FGEBB01B>2>2EGGFFFC?EE<1G2FF12>>21BGFG>1C/@
@M02034:409:000000000-BFKT7:1:1111:22346:8513 1:N:0:32
AAAGTCGAGGTGCCTAAAGTGGCAACCCAGACTAAGACTGATGTTGGTGGTGTAGAGCTTCCTGTAGCCGCATGGCGTTCGTACTTAAATATGGAACTAACCATTCCAATTTTCGCTGTCTCTTATACACATCTCCGAGCCCACGAGACC
+
AAAB>FA>DAABGGGFF4FGFGFGFHHGGHHGHHGHHHHHBDGDFHH2AEGEFGGHHHHGHHHHHBGGHGGGGAGFFEFGGEHHFGGH@@FHHHFBFH3EBFDFHFFFHHHHFGGAG?A3GGGHHGHHHHGFCGFFGC/@FGHEFCC//F
@M02034:409:000000000-BFKT7:1:1111:22363:8516 1:N:0:32
AAAGTCGAGGTGCCTAAAGTGGCAACCCAGACTAAGACTGATGTTGGTGGTGTAGAGCTTCCTGTAGCCGCATGGCGTTCGTACTTAAATATGGAACTAACCATTCCAATTTTCGCTGTCTCTTATACACATCTCCGAGCCCACGAGACC
+
CCCCBFCCDDBCGGGGGGGGGGGHHHHGGHHGHHHHHHHHHHHHHHHGGGGFHHHHHHHHHHHHHHHHHGGGGGHHGGGGGGHHHHHHHHHHHHHHGHGGHHGHHHGHHHHHHHGGGGGHHHHHHHHHHHGHHHHHGDGGGGHGGGGGGG
@M02034:409:000000000-BFKT7:1:1111:26498:8519 1:N:0:32
AAAGTCGAGGTGCCTAAAGTGGCAACCCAGACTGCTATGGGGGTTGGTGGTGTAGAGCTTCCTGTAGCCGCATGGCGTTCGTACTTAAATATGGAACTAACCATTCCAATTTTCGCTGTCTCTTATACACATCTCCGAGCCCACGAGACC
+
BBBBBFBBBBABGGGGGGGGGGGHHHHGGHGDHGCHFHHHGGEEFGGGEGEAAEGADFFGEGHHHH@DFFGCGGF1EEECE?BEGHHHHHHFFB33BFHHB?3BBFHDGHFHG4BDGGAFFFHBF2@FGFGGHHHFA/<@CGEFFGCD?C
@M02034:409:000000000-BFKT7:1:1111:24062:8520 1:N:0:32
AAAGTCGAGGTGCCTAAAGTGGCAACCCAGATTAAGTCGCCGGTTGATGTTGTTGAGCTTCCTG
+
ABBBBF?>3AA?GGGBBGGGGGEGGFHGGG23B55555A2AAEEA03DF5DD21B5A35B5BF5
@M02034:409:000000000-BFKT7:1:1111:26685:8520 1:N:0:32
AAAGTCGAGGTGCCTAAAGTGGCAACCCAGACTGAGTTTCATGTTGGTGGTGTAGAGCTTCCTGTAGCCGCATGGCGTTCGTACTTAAATATGGAACTAACCATTCCAATTTTCGCTGTCTCTTATACACATCTCCG
+
A?AAAFAADD1AFGGGGGGGGGGFFHHEGEGCHH1BGHFGHHHHHDEAEAAAFBFFGFFHHGGFFGAFGGGEEEHHEEEFF>GHHHFGEGBGFF1GHHHHEHDHFFFBFGGHH>E/ECEGGDGHHFGHFHHHHFB1?
@M02034:409:000000000-BFKT7:1:1111:25704:8521 1:N:0:32
AAAGTCGAGGTGCCTAAAGTGGCAACCCAGACTGGGGGTGGGGTTGGTGGTGTAGAGCTTCCTGTAGCCGCATGGCGTTCGTACTTAAATATGGAACTAACCATTCCAATTTTCGCTGTCTCTTATACACATCTCCGAGCCCACGAGACC
+
BBBCBFCCCCACGGGGGGGGGGFHHHHGGHHGHHHHGGEGGGGEFGGFGGBFGHHHHHHHHHHGHHHHHGGGGGHHGGGGGGHHHHHHGHDHHHGGHHHHHHHHHHHHHHHHHHGGGGFFHGHHHHHGHHHGHHHHGGGCGGHGGGGGGE
@M02034:409:000000000-BFKT7:1:1111:23746:8522 1:N:0:32
AAAGTCGAGGTGCCTAAAGTGGCAACCCAGACTCATGAGAAGGTTGGTGGTGTAGAGCTTCCTGTAGCCGCATGGCGTTCGTACTTAAATATGGAACTAACCATTCCAATTTTCGCTGTCTTATACACATCTCCGAGCCCACGAGACCA
+
CCCCCFCCCCBCGGGGGGGGGGGHHHHGGHHGHHGHHCHBFHHHGHGAFGFFFGGBFGGGGHHHHHHFHGGEGGHFGFFGGFGHHHHHHHHHHHFGGHHHGGHHHGHGHHHHGEEGGGAGHH4GFBFHHHHFHD<@DCDGHFGGGGFFH
@M02034:409:000000000-BFKT7:1:1111:9537:8525 1:N:0:32
AAAGTCGAGGTGCCTAAAGTGGCAACCCAGACTAAGAATCAGGTTGGTGGTGTAGAGCTTCCTGTAGCCGCATGGCGTTCGTACTTAAATATGGAACTAACCATTCCAATTTTCGCTGTCTCTTATACACATCTCCGAGCCCACGAGACC
+
CCCCBFCCCCBBGGGGGGGFGGGHGHHGGHHGHHHHHHHHHHHHHHGGGGFFGHGGHHHHHHHHHHHHHGGGGGHHGGGGGGHHHHHHHHGHHHHHGHHGHHGHHHHHHHHHHHGGGGGGHHHHEHFHGGEHHHHHG?CCGGGGGCCGGE
@M02034:409:000000000-BFKT7:1:1111:7808:8528 1:N:0:32
AAAGTCGAGGTGCCTAAAGTGGCAACCCAGACTAAGGGTGATGTTGGTGGTGTAGAGCTTCCTGTAGCCGCATGGCGTTCGTACTTAAATATGGAACTAACCATTCCAATTTTCGCTGTCTCTTATACACATCTCCGAGCCCACGAG
+
A?AABFBBBBABGGGGGGGGGGGHGGHGGGFFHHHGHHGFHGHEGGEEGFEBAGFGHHHHHHHHHHHHHGGGEGFHGGGGGGFGHHHFHHGHHHBFFFGGFHHHEHHHEGHHHHGGGGFFHGGHGGB33FFGFHGFF<BDC/GFC/@
@M02034:409:000000000-BFKT7:1:1111:4307:8529 1:N:0:32
AAAGTCGAGGTGCCTAAAGTGGCAACCCAGACTACGTCTAATGTTGGTGGTGTAGAGCTTCCTGTAGCCGCATGGCGTTCGTACTTAAATATGGAACTAACCATTCCAATTTTCGCTGTCTCTTATACACATCTCCGAGCCCACGAGACC
+
BBBABFAB@BAAGGGGGGGGGFEGFHHGGHHGHHHGGHGEFDGFGHHGGGEFGGHFHHGHFHHHGFGGGEEGEGHHGGGGEEGHFGGGHGB4FFEEFHHHHHHGHGGHHEHHHHGEGEE3GHGFFHGHHHGHE?1FD/@DC/CFCCC?DA
@M02034:409:000000000-BFKT7:1:1111:21031:8534 1:N:0:32
AAAGTCGAGGTGCCTAAAGTGGCAACCCAGACTGCGGGTCGGGTTGGTGGTGTAGAGCTTCCTGTAGCCGCATGGCGTTCGTACTTAAATATGGAACTAACCATTCCAATTTTCGCTGTCTCTTATACACATCTCCGAGCCCACGAGACC
+
CCDCCFCDDCCCGGGGGGGGGGGHGHHGGHHGH33B22AAEGGGFGGGGGEFFGHFHHHHGHHHHHHHHGGGEGHGGFGFGGHHHHGHHHHHHHFHHHHGHFFFGHHHEGGHHB</</?>GBGH2FH2FB1F=FGFD/D@FG.FG??D.E
@M02034:409:000000000-BFKT7:1:1111:19509:8535 1:N:0:32
AAAGTCGAGGTGCCTAAAGTGGCAACCCAGACTCATAAGACGGTTGGTGGTGTAGAGCTTCCTGTAGCCGCATGGCGTTCGTACTTAAATATGGAACTAACCATTCCAATTTTCGCTGTCTCTTATACACATCTCCGAGCCCACGAGACC
+
CCCCCFCCBBAAGGGGGGGGGGGHHHHGGHHGHHHHHHHHHGGGGGGGGGEFFGHGHHHHHHHHHHHHHGGGGGHHGFGGGFHHHHGGHHHHHHGHHHHHHHHHHHHHHHHHHHGGGGGHHHHHHHHHHHFHHHHHGDGGGGHGGFGGGG
@M02034:409:000000000-BFKT7:1:1111:7407:8539 1:N:0:32
AAAGTCGAGGTGCCTAAAGTGGCAACCCAGACTGGGTCGGGTGGTGGTGGTGTAGAGCTTCCTGTAGCCGCATGGCGTTCGTACTTAAATATGGAACTAACCATTCCAATTTTCGCTGTCTCTTATACACATCTCCGAGCCCACGAGA
+
AAAA>DAAD@?AFFGCGGF65GCGGEGGGHGGHGAG3BA2EBE0AAE1AE1FFFFFDG3@BF@BBFGFGA@EG1GFEEEGGGFHFFHGGHGHHHGBBF3B3B33B44BFGFBGF@</?CBF?G22FFD2FFH2@22C</>@FHGG--<
@M02034:409:000000000-BFKT7:1:1111:14491:8539 1:N:0:32
AAAGTCGAGGTGCCTAAAGTGGCAACCCAGACTATGAAGAGTGTTGGTGGTGTAGAGCTTCCTGTAGCCGCATGGCGTTCGTACTTAAATATGGAACTAACCATTCCAATTTTCGCTGTCTCTTATACACATCTCCG
+
BBBBBFBABBABGGGGGGGGGGGHHHHGGHAEGBGF55BDGHHHHHEEFGGFFBG5FEDGAGHHFFABDEF?FGF1EEEGEB2FFHHEEGHDEF33FCHHEC3F3?F4?F3FH4E/?<EFB4FHFB44?FFCFF32C
@M02034:409:000000000-BFKT7:1:1111:10106:8544 1:N:0:32
AAAGTCGCGGTGCCTCAAGTGGCAACCCAGACTAGTGCTGGGGTTGGTGGTGTAGAGCTTCCTGTAGCCGCATGGCGTTCGTACTTAAATATGGAACTAACCATTCCATTTTCGCTGTCTTTATA
+
AAA?AF11ADADCFG1BF1B3FF0GHFFECFEHHFGFGGG1EGFEGCGC/EFFHHHHHHHHHHHHFDBGGCEEEFHGGGFCFHHGH2E1F2GHBEDGG1>FCFGHBDGFHHHGC?CC/BFHH2BD
@M02034:409:000000000-BFKT7:1:1111:24050:8545 1:N:0:32
AAAGTCGAGGTGCCTAAAGTGGCAACCCAGACTAATAATAAGGTTGGTGGTGTAGAGCTTCCTGTAGCCGCATGGTGTTCGTACTTAAATATGGAACTAACCATTCCAATTTTCGCTGTCTCTTATACACATCTCCGAGCCCACGAGACC
+
CCCCCFCCCCBCGGGGGGGGGGGHHHHGGHHGHHHHHHHHFHHHHHGGGGFFFFHFGGHGDGHHHFHGFGGFFGF5FFEHGEEGHHHHFGHFHG3@GGHH3B3FFFGBDGGHHFGFGGEFFFGGFGHGHFGHHHFFGCCGGAGFGGGFCF
@M02034:409:000000000-BFKT7:1:1111:14075:8549 1:N:0:32
AAAGTCGAGGTGCCTAAAGTGGCAACCCAGACTACTCCGCCGGTTGGTGGTGTAGAGCTTCCTGTAGCCGCATGGCGTTCGTACTTAAATATGGAACTAACCATTCCAATTTTCGCTGTCTCTTATACACATCTCCGAGCCCACGAGACC
+
CCCCBFCBBBAAGGGGGGGFGGGHHHHGGHHGHHHHHHGGGGGEGGGGGGEFFFGHHHHHHHHFFFHHHFGGGGHHGGGGFFHHHHHHHHGHHHFECHFHHHHHHHGFHHHHHHGGGGGHHGHHHHHGGFGHHHHFGFGGCFHGFGGGGG
@M02034:409:000000000-BFKT7:1:1111:24605:8550 1:N:0:32
AAAGTCGAGGTGCCTAAAGTGGCAACCCAGACTAAGGATAATGTTGGTGGTGTAGAGCTTCCTGTAGCCGCATGGCGTTCGTACTTAAATATGGAACTAACCATTCCAATTTTCGCTGTCTCTTATACACATCTCCGAGCCCACGAGACC
+
AABB?DABD>ABGGGGGGGGGGGHHHHGGHHGHHH33B3FGGGHHHHGGGEFHHHHHHHHHHHHHFHGHGGGGEHHGGGGGGHHHHHGHHGGHFFDFFHHHHGHHHHFHHHHHGCGGDFHHGHHHEGFFHHHHHGHDG//CFHGG?FGGG
@M02034:409:000000000-BFKT7:1:1111:8932:8550 1:N:0:32
AAAGTCGAGGTGCCTAAAGTGGCAACCCAGACTGGGGAGGGTGTTGGTGTTGTAGAGCTTCCTGTAGCCGCATGG
+
CCCCCFACCCBCGGGGGGGGGGGHHHHGGHHGHB22A22AEAFFD11B1AAA25D555AB5BB5B5@531E/EAC
@M02034:409:000000000-BFKT7:1:1111:6605:8550 1:N:0:32
AAAGTCGAGGTGCCTAAAGTGGCAACCCAGACTGCGTGTCCGGTTGGTGGTGTAGAGCTTCCTGTAGCCGCATGGCGTTCGTACTTAAATATGGAACTAACCATTCCAATTTTCGCTGTCTCTTATACACATCTCCGAGCCCACGAGAC
+
ABBBAFBBBBAAFGGGGGGGGGGFFHGGGHFFGGHGGGGFHGCEEGGECE1FFFHDF5GHDGFG@DG@FB0>EEFFGGFGFEFAFF4FDGFHFGB3EGFCB?EFG4FBHFHHHBE?DFA2HHGHHHGGGFFHHE22C/</<FHFC>A.<
@M02034:409:000000000-BFKT7:1:1111:25468:8557 1:N:0:32
AAAGTCGAGGTGCCTAAAGTGGCAACCCAGACTAATGCTGTGGTTGGTGGTGTAGAGCTTCCTGTAGCCGCATGGCGTTCGTACTTAAATATGGAACTAACCATTCCAATTTTCGCTGTCTCTTATACACATCTCCGAGCCCACGAGACC
+
CDCCCFDDCDBBGGGGGGGFGGGHHHHGGHHGHHHHCHHHDEFHFGEGFEGGFGHDGHHHHHFHHFHFHGGGGGHFFFGGGGGHHHHHHHHHHD33FGHHBG3GHDGB4FHHHHCGGGFGGHHFHHHFHGHHHHHED/@DGEFCC@CAEG
@M02034:409:000000000-BFKT7:1:1111:6635:8557 1:N:0:32
AAAGTCGAGGTGCCTCAAGTGGCAACCCAGACTGCGTGTCCGGTTGGTGGTGTAGAGCTTCCTGTAGCCGCATGGCGTTCGTACTTAAATATGGAACTAACCCTTCCCATTTTCGCTGTCTCTTA
+
AAAAAFAA?@AAFGG1B1BBBFCFFFFEE0FA1FGEBEEHGECE/E?EF/AFCDFHHHHHBHH1FFGGHGC/E?0E?/EFC?EGEFGGEHGHHF11BEDGFH/0FC00BBDEGHGGCBCDDGDGF
@M02034:409:000000000-BFKT7:1:1111:26739:8560 1:N:0:32
AAAGTCGAGGTGCCTAAAGTGGCAACCCAGACTAGTAAGGGTGTTGGTGGTGTAGAGCTTCCTGTAGCCGCATGGCGTTCGTACTTAAATATGGAACTAACCATTCCAATTTTCGCTGTCTCTTATACACATCTCCGAGCCCACGAGACC
+
AABBAFBCCCBBGGGGGGGFGGGHHHHGGHHGHHHHHHHHHGGGGHHGGGEBBGHHHHHHHHHHFHHHHGGGGGHHGGGGGGHHHHEHHHHHHHGHHHHHHHGHFGFHHHHHHGGEGGGHHHHHGHHHHHHHHHHGGCFCGGHGG?FGGG
@M02034:409:000000000-BFKT7:1:1111:12003:8561 1:N:0:32
AAAGTCGAGGTGCCTAAAGTGGCAACCCAGACTCGTGGGGAGGTTGGTGGTGTAGAGCTTCCTGTAGCCGCATGGCGTTCGTACTTAAATATGGAACTAACCATTCCAATTTTCGCTGTCTCTTATACACATCTCCGAGCCCACGAGACC
+
BCCCAFAADBABGGGGGGGGGGGHHHHGGGHGGHCHFCEF2AEFHHGFGDEEFBGBFFGHBGHGGF@DDFGCEGFFFFGGEEFEFGHHEHHGGE3?GHEG3F3FGEH4?BFGF?CDFDDGFHHFHBDFGGBFHGHBE<@CGGFGGGGFGG
@M02034:409:000000000-BFKT7:1:1111:21882:8563 1:N:0:32
AAAGTCGAGGTGCCTAAAGTGGCAACCCAGACTAGGCCGGGG
+
CCCCCFABCBBCGGGGGGGGGGGGHHHGGHHGHHCCEG?EFA
@M02034:409:000000000-BFKT7:1:1111:15203:8564 1:N:0:32
AAAGTCGAGGTGCCTAAAGTGGCAACCCAGACTCAGTCGAATGTTGGTGGTGTAGAGCTTCCTGTAGCCGCATGGCGTTCGTACTTAAATATGGAACTAACCATTCCAATTTTCGCTGTCTCTTATACACATCTCCGAGCCCACGAGACC
+
CBCCCFCDDDCCGGGGGGGGGGGHHHHGGHHGHHHHHHGGGHHHHHHGGGEFGGHHHHHHHHHHHHHHHGGGGGHHGGGGGFHHHHHHHHGHHHGHHHHGHHHHHHGHHHHHHHGFGGGHHHHHHHHHGHHHHHHHGCGCGGHGGGGGGG
@M02034:409:000000000-BFKT7:1:1111:15288:8565 1:N:0:32
AAAGTCGAGGTGCCTAAAGTGGCAACCCAGACTAAGACTCAGGTTGGTGGTGTAGAGCTTCCTGTAGCCGCATGGCGTTCGTACTTAAATATGGAACTAACCATTCCAATTTTCGCTGTCTCTTATACACATCTCCGAGCCCACGAGACC
+
BBBBBFBBBBABGGGGGGGGGGGHGHHGGGHGHHHHCHHHGHHHHHEEFGEFFFHGHGHHGGHHHHHHHGGFGGHHGGGGGEGHHHHFHHHHHHHHGHHGHHGHHGGHHHHHHHGGGGGHHGHHHHGHHHHHHHHFGCGGGGHGGGGGGA
@M02034:409:000000000-BFKT7:1:1111:6615:8567 1:N:0:32
AAAGTCGAGGTGCCTAAAGTGGCAACCCAGACTGCGTGTCCGGTTGGTGGTGTAGAGCTTCCTGTAGCCGCATGGCGTTCGTACTTAAATATGGAACTAACCATTCCAATTTTCGCTGTCTCTTATACACATCTCCGAGCCCACGAGACC
+
ABBBBFBADB>AFGGGFGFGFGGHHHHGGHFGHHHGEGEHHGCGGGGGFEEBFGHHFGFHHHHHHHHGHGGGGGHHGEFGGFHHHHHHHHHHHHFHHHHHHHHHHHHGHHHHGHGGGDFHHHHHFGBDGHHHHHHHG?DCGGHGGGGGGG
@M02034:409:000000000-BFKT7:1:1111:13653:8568 1:N:0:32
AAAGTCGAGGTGCCTAAAGTGGCAACCCAGACTAATTCTAAGGTTGGTGGTGTAGAGCTTCCTGTAGCCGCATGGCGTTCGTACTTAAATATGGAACTAACCATTCCAATTTTCGCTGTCTCTTATACACATCTCCGAGCCCACGAGAC
+
BBBBBFAADDBBGGGGGBGGGGGGHGHGGGFFGDAFGGG5BEGHHHGGCEEEBGH5GFGCFHHHHHFGFGGCGGHHGGGGGEHHHHGFDEGHHEBEHHHGHFHGHHFEFGDFHHGDGGFFFGFHFH4BDC22CGHGG?C@FGGGG/@/A
@M02034:409:000000000-BFKT7:1:1111:24051:8568 1:N:0:32
AAAGTCGAGGTGCCTAAAGTGGCAACCCAGACTAATAAGAATGTTGGTGGTGTAGAGCTTCCTGTAGCCGCATGGCGTTCGTACTTAAATATGGAACTAACCATTCCAATTTTCGCTGTCTCTTATACACATCTCCGAGCCCACGAGACC
+
BCCCCFCCCCABGGGGGGGGGGGHHHHGGHHGHHHHHGHHGGHGHHHGFGEFFFHFGHFGHHHHGFHHHGGFGFFFGEEGGEGHHHHHHHHHHHEGHHHHHHFHHHHFHHHHHGGGGGEHHHHGFHHHGFHHHHHHGCDGGGHGGGGGGF
@M02034:409:000000000-BFKT7:1:1111:24604:8569 1:N:0:32
AAAGTCGAGGTGCCTAAAGTGGCAACCCAGACTAAGGATAATGTTGGTGGTGTAGAGCTTCCTGTAGCCGCATGGCG
+
ABBBAFBBBD2AGGGFFGFGGGGHHHHGFHHGGHHHHFGFFHEAFECEF?FFGHHFDDGGGHFGFFHGHGFCDA11>
@M02034:409:000000000-BFKT7:1:1111:13984:8577 1:N:0:32
AAAGTCGAGGTGCCTAAAGTGGCAACCCAGACTCAGCATCATGTTGGTGGTGTAGAGCTTCCTGTAGCCGCATGGCGTTCGTACTTAAATATGGAACTAACCATTCCAATTTTCGCTGTCTCTTATACACATCTCCGAGCCCACGAGACC
+
CCCCCFCCCCABGGGGGGGGGGGHHHHGGHHGHHHHHHHHHHHHHHHEGGEFGHHHHHHHHHHHHHHHHGGGGGHHGGGGGFHHHHHHHHGHHHFHHHHHHHHHHHFHHHHHHHGGGGFHHHHHHHGHGHHHHHHHGFGFGGHGGCGGGG
@M02034:409:000000000-BFKT7:1:1111:22363:8579 1:N:0:32
AAAGTCGAGGTGCCTAAAGTGGCAACCCAGACTCAGGTGGGTGTTGGTGGTGTAGAGCTTCCTGTAGCCGCATGGCGTTCGTACTTAAATATGGAACTAACCATTCCAATTTTCGCTGTCTCTTATACACATCTCCGAGCCCACGAGACC
+
CBCCBFCCDDBCGGGGGGGGGGGHHHHGGHHGHHHHHFGGGFGGGHHGGGEFGHHGHGHHHHHHHHHHHGGGGGHHGGGGGGHHHHHGHHGHHHHHHHHGHHHHHHHGHHHHHHGGGGGHHHHHHHHHGFGHHHHHGGGGGGHGGGGGGE
@M02034:409:000000000-BFKT7:1:1111:16645:8579 1:N:0:32
AAAGTCGAGGTGCCTAAAGTGGCAACCCAGACTAGGGAGGGTGTTGGTGGTGTAGAGCTTCCTGTAGCCGCATGGCGTTCGTACTTAAATATGGAACTAACCATTCCAATTTTCGCTGTCTCTTATACACATCTCCGAGCCCACGAGAC
+
AAAAAFAABDAAGGGF4GGFGGGHHHCEFHHGHHHHHHGG?EFAEGHEFGEFAGFGGGHHHHHEFFHEGGFEGGAHGFCAEEBAGFFHHHHGHFDD3GFFGFFGFHFHHGHHGHFEEDAGFHHEBHBHFGFG2F2F?/@CCGGGCGFG?
@M02034:409:000000000-BFKT7:1:1111:7595:8580 1:N:0:32
AAAGTCGAGGTGCCTAAAGTGGCAACCCAGACTAATCCTCCGG
+
A?1>>DAA?>>AFGG11A1B1F0BFFGFEEGGCGDGHHHFCEE
@M02034:409:000000000-BFKT7:1:1111:24496:8588 1:N:0:32
AAAGTCGAGGTGCCTAAAGTGGCAACCCAGACTCCGTCTGCTGTTGGTGGTGTAGAGCTTCCTGTAGCCGCATGGCGTTCGTACTTAAATATGGAACTAACCATTCCAATTTTCGCTGTCTCTTATACACATCTCCGAGCCCACGAGACC
+
CCCCCFCCCCBCGGGGGGGGGGGHHHHGGHHGHHHGGFHGHHHHHHHGGGGFFGHFHHHHHHHHHGHHHGGGGGHHGEGGGEGHHHHHHFHHHHEFGHHHGFFHHHFHHHHHHHGGGGFHHHHHHHHGHHHHHHGHGGGGGFEGGGGGGC
@M02034:409:000000000-BFKT7:1:1111:16354:8592 1:N:0:32
AAAGTCGAGGTGCCTAAAGTGGCAACCCAGACTCAGAATAATGTTGGTGGTGTAGAGCTTCCTGTAGCCGCATGGCGTTCGTACTTAAATATGGAACTAACCATTCCAATTTTCGCTGTCTCTTATACACATCTCCGAGCCCACGAGACC
+
AABBBFBBDDABGGGGGGGGGGGHGHGGGHHGHHHGHHHHHFGGHGHEFDEFGHHFGFHHHHHHGBGGHGGGGGHFGGGGGEEHGHHHHHHHHHHHGHHGHAFHHHGH4FHHHHGGGDFFHFHHGHHFHHGHHGFHGDGG@FCA/CGDDE
@M02034:409:000000000-BFKT7:1:1111:4220:8601 1:N:0:32
AAAGTCGAGGTGCCTAAAGTGGCAACCCAGACTATGAAGAATGTTGGTGGTGTAGAGCTTCCTGTAGCCGCATGGCGTTCGTACTTAAATATGGAACTAACCATTCCAATTTTCGCTGTCTCTTATACACATCTCCGAGCCCACGAGACC
+
A?BBAFBBDBAAGGGFFGGFGGGHHHHGGHHGHHHHFHGCCEGHFHHGGDGGHFHFGHHHFFHHGGHFFGGGGGHFGEEGGGFHHHFGGHHGHHBFHHEFEEBGGEHGHHHFH4>/EDEGHFGHHHFFBGHHFHFHD?@@<FCFDCCGGE
@M02034:409:000000000-BFKT7:1:1111:16370:8601 1:N:0:32
AAAGTCGAGGTGCCTAAAGTGGCAACCCAGACTCAGAATAATGTTGGTGGTGTAGAGCTTCCTGTAGCCGCATGGCGTTCGTACTTAAATATGGAACTAACCATTCCAATTTTCGCTGTCTCTTATACACATCTCCGAGCCCACGAGAC
+
CCCCCFCCCCAAGGGGGGGGGGGHHGHGGHHGHHHHHHHGHHHHHHHGGGEFGGHHHHHHHHHHHHHHHGGGGGHHGGGGGFHHHHHHHHHHHHHHHGHFHHGHHHGHFGHHHHGGGDFGHHHHHHHHHHHHHHHHG?CGGGHGGCGFF
@M02034:409:000000000-BFKT7:1:1111:27159:8607 1:N:0:32
AAAGTCGAGGTGCCTAAAGTGGCAACCCAGACTAATAATAAGGTTGGTGGTGTAGAGCTTCCTGTAGCCGCATGGCGTTCGTACTTAAATATGGAACTAACCATTCCAATTTTCGCTGTCTCTTATACACATCTCCGAGCCCACGAGACC
+
BBBBAFCBBBBCGGGGGGGGGGGHHHHGGHHGHHHHHHHHGGGHHHGGGGGGHHHGGHHHHHHHHHHHHGGGGGHHGGGGGGHHHHHGFHHHHHHFHHGHHHEHHHHFHHHHHHGGGGGHHHHHFHHHGHHHHHHGGGGGGGHGGGGGGF
@M02034:409:000000000-BFKT7:1:1111:19344:8617 1:N:0:32
AAAGTCGAGGTGCCTAAAGTGGCAACCCAGACTAATAAGGCGGTTGGTGGTGTAGAGCTTCCTGTAGCCGCATGGCGTTCGTACTTAAATATGGAACTAACCATTCCAATTTTCGCTGTCTCTTATACACATCTCCGAGCCCACGAGACC
+
CCCCCFCCCCBCGGGGGGGGGGGHHHHGGHHGHFAFH5GBB2EEEGGEFGEFGFHHHHHHHHHHHHHHHGGGGGHHGGGGGGHHHHHHHHFHHHHHHHGHHHHHHHHHHHHHHHGGGGGHHHHHGHHHHHEHGGFHG@?@GGHGGGGGFF
@M02034:409:000000000-BFKT7:1:1111:3968:8617 1:N:0:32
AAAGTCGAGGTGCCTAAAGTGGCAACCCAGACTAAGAATAATGTTGGTGGTGTAGAGCTTCCTGTAGCCGCATGGCGTTCGTACTTAAATATGGAACTAACCATTCCAATTTTCGCTGTCTCTTATACACATCTCCGAGCCCACGAGACC
+
A3AAAFBBBBBBGGGGGGGGGGGHHHHGGHHGHHHGHHHHHHHFGHHEFDEFHHGFGGHHHHHHHGHGHGGGEGHGGGGGGGHGHFDEGGFHHHBD@GBCFGFGHBDGDGHHHGEEFGEGHHFHHHBGDGHHGGFGG@CDGFHGG<ADFF
@M02034:409:000000000-BFKT7:1:1111:22420:8623 1:N:0:32
AAAGTCGAGGTGCCTAAAGTGGCAACCCAGACTCTGAAGGAGGTTGGTGGTGTAGAGCTTCCTGTAGCCGCATGGCGTTCGTACTTAAATATGGAACTAACCATTCCAATTTTCGCTGTCTCTTATACACATCTCCGAGCCCACGAGACC
+
BBBBBFBBBBBBGGGGGGGGFGGHHHHGGHDGHHGHHFHHGHGGHHGEFEGFFFHHHHHHHHHHHHHFFGGGGGGAEEEGGE?GHHHHHGHGHHFBFBHHHGFHHFFFGHFHHHGGGGDHFFGHFFHHHBF2FBGFGC/@CGHGGGGFDE
@M02034:409:000000000-BFKT7:1:1111:16936:8624 1:N:0:32
AAAGTCGAGGTGCCTAAAGTGGCAACCCAGACTTCTCAGGCGGTTGGTGGTGTAGAGCTTCCTGTAGCCGCATGGCGTTCGTACTTAAATATGGAACTAACCATTCCAATTTTCGCTGTCTCTTATACACATCTCCGAGCCCACGAGACC
+
BBBBBFABDBAAGGGFGGGGGGGGHHHEFCEFGGHFFHFCF??EE00ECEAAAGHEDGHHEHHHHGHEHEGGGGHHGGGGAEGHHHFFHHDGHEDDGGFHHHHHHHFH4BGHHHCGG/?2GHHBFG@GDFFFFGFHG/CDGGEGCCF.AF
@M02034:409:000000000-BFKT7:1:1111:7649:8624 1:N:0:32
AAAGTCGAGGTGCCTAAAGTGGCAACCCAGACTCCGCATCAGGTTGGTGGTGTAGAGCTTCCTGTAGCCGCATGGCGTTCGTACTTAAATATGGAACTAACCATTCCAATTTTCGCTGTCTCTTATACACATCTCCGAGCCCACGAGAC
+
CCCCCFBCCCCCGGGGGGGGGGGHHHHGGHHGHFFFE?FE3FHGHHGGGGFGHHHHHHHHHHHHHHHHHGGEEGHHGGGGGGHHHHHGHHHHHHGHHHHHHHHHHHHHHHHHHHGGGGGGGGHHFHHHHHHHHFGHG/DGGGHGGCGGG
@M02034:409:000000000-BFKT7:1:1111:27917:8631 1:N:0:32
AAAGTCGAGGTGCTAAAGTGGCAACCCAGACTATTGGTGGTGTAGAGCTTCCTGTAGCCGCATGGCGTTCGTACTTAAATATGGAACTAACCATTCCAATTTTCGCT
+
BBBBBFB@DBAAGGAGGFFGFF4BFHGGFGFFDAGGHDFF2FFFEGDFGGBGFFDDFBGFEAEEHAEAF1E1BCGG5GHHGHFH3FGHHHFHHGFFHFFHHHHF>/?
@M02034:409:000000000-BFKT7:1:1111:8268:8637 1:N:0:32
AAAGTCGAGGTGCCTAAAGTGGCAACCCAGACTAAGAATACTGTTGGTGGTGTAGAGCTTCCTGTAGCCGCATGGCGTTCGTACTTAAATATGGAACTAACCATTCCAATTTTCGCTGTCTCTTATACACATCTCC
+
BABBBFBB3A>>GGGFFEFG5FFFGHHGGFGFHHHCGFFFHHFDHH2E2A2BBGFHFHHHHHHHHFBGHGGGFGHHGDGFEE2GHHBGHHBBG3BFEGGGHHHHFFHHBGBHFGGGG/EFFFGEFG4BFGBCGHHD
@M02034:409:000000000-BFKT7:1:1111:17472:8639 1:N:0:32
AAAGTCGAGGTGCCTAAAGTGGCAACCCAGACTGGGGGGGGGGTTGGGG
+
BCBBCFBCCCABFGGGGGGGGGGHHHHGGHHGHHHHGGGGFFFF<D9-;
@M02034:409:000000000-BFKT7:1:1111:20610:8645 1:N:0:32
AAAGTCGAGGTGCCTAAAGTGGCAACCCAGACTGCGCATACTGTTGGTGGTGTAGAGCTTTCTGTAGCCGCATGGCGTTCGTACTTAAATATGGAACTAACCATTCCAATTTTCGCTGTCTCTTATACACAT
+
?AAAAF@ADD>>AF1D1EFGGGGCBGG0FCCC1BEAAAEF1DF22A/BFFAABGA2D1FA1FGGGDF2AAEGGGH0E/E/>EFAGDGGEF@GB1B11FG1CGBG122BBGGHEDE/E/?DHEFHDG2DGFFF
@M02034:409:000000000-BFKT7:1:1111:13842:8648 1:N:0:32
AAAGTCGAGGTGCCTAAAGTGGCAACCCAGACTAATGTTCTGGTTGGTGGTGTAGAGCTTCCTGTAGCCGCATGGCGTTCGTACTTAAATATGGAACTAACCATTCCAATTTTCGCTGTCTCTTATACACATCTCCGAGCCCACGAGACC
+
BCCDBFCCDDCCGGGGGGGGGGGHHHHGGHHGHHHGHGHHHHGHHGGGFGFFFFGFHHHHHHHHHGHGFGGFGGHGGEGGGEGHHHHHHHHHHGDDHHHHF0FGHFFFHHHHHHGGGGFHHHHGGFGHFGHHHHHHGCGGGGHGGFCDGF
@M02034:409:000000000-BFKT7:1:1111:11323:8653 1:N:0:32
AAAGTCGAGGTGCCTAAAGTGGCAACCCAGACTAAGAATAATGTTGGTGGTGTAGAGCTTCCTGTAGCCGCATGGCGTTCGTACTTAAATATGGAACTAACCATTCCAATTTTCGCTGTCTCTTATACACATCTCCGAGCCCACGAGACC
+
BBBBBFBABBAAGGGG4FGGGGGHHHHGGHHGHHHHHHHHHGFFHHHGGGEBBGHHHHHHHHHHHHHHHGGGGGHHGGGGGGHHHHHHHHHHHGHHHHHGHHHHHHHGHHHHHHGGDEEFHHHHHHFGGBHFHHFFG?CDGFHGGGGGGF
@M02034:409:000000000-BFKT7:1:1111:17923:8654 1:N:0:32
AAAGTCGAGGTGCCTAAAGTGGCAACCCAGACTGGGGTGGGGGTTGGTGGTGTAGAGCTTCCTGTAGCCGCATGGCGTTCGTACTTAAATATGGAACTAACCATTCCAATTTTCGCTGTCTCTTATACACATCTCCGAGCCCACGAGACC
+
BBCCCFCCCD>AGGGGGGGGGGGHHHHGGHHGHHGHGAEEFGCAEEEGGGEBBGHFHHHHHHHGHHHGHGGGGGHHGGGGGGHHHHHFHHGHHGEFFHHHGHHHHHHHBGGHHHGGGGGFHHHGGHGHGHGGHHHHG<ACCGHGGCGGGG
@M02034:409:000000000-BFKT7:1:1111:27775:8661 1:N:0:32
AAAGTCGAGGTGCCTAAAGTGGCAACCCAGACTAATAAGAATGTTGGTGGTGTAGAGCTTCCTGTAGCCGCATGGCGTTCGTACTTAAATATGGAACTAACCATTCCAATTTTCGCTGTCTCTTATACACATCTCCGAGCCCACGAGACC
+
BBCBAFBABDBBGGGGGGGGGGGHHHHGGHHGHHHHHHHHGFGGHHHGGGGGGHHHHHHHHHHHHHHHHGGGGGHHGGGGGGHHHHHHHHHHHGFFHHHGHFFHHHGHHHHHHHGGGGGHHHHHHHHHHHHHHHHHGGGGGGHGGGGGGE
@M02034:409:000000000-BFKT7:1:1111:24256:8663 1:N:0:32
AAAGTCGAGGTGCCTAAAGTGGCAACCCAGACTCCGGATAAGGTTGGTGGTGTAGAGCTTCCTGTAGCCGCATGGCGTTCGTACTTAAATATGGAACTAACCATTCCAATTTTCGCTGTCTCTTATACACATCTCCGAGCCCACGAGACC
+
BACCBFCCCCCCGGGGGGGFGGGHHHHGGHHGHHGGG?EGHHHHHHGGFGEFFFHDFDGHGGHHGFFFFGG0EFGCEFGGGAFFGHHHGHHFGFB3GFHHBC3GGFGBFGGHHFFEGG<GFFGGFDHFHFGEHGFEGC?CB/FFGGGGGE
@M02034:409:000000000-BFKT7:1:1111:24727:8665 1:N:0:32
AAAGTCGAGGTGCCTAAAGTGGCAACCCAGACTAGTAATACGGTTGGTGGTGTAGAGCTTCCTGTAGCCGCATGGCGTTCGTACTTAAATATGGAACTAACCATTCCAATTTTCGCTGTCTCTTATACACATCTCCGAGCCCACGAGACC
+
AAAABFABBBAAFGGGGGGGGFFCGHFDGHGGHHHEGHGHHHGHGGGGGDABFGHDGHHHHGHFFGHHHGGGGGHGGGGGGEFEHHFFHHFHHHBHGHHFGGHHHHFFHHHHHHGGGGEHFGHHHHFHFGHHHHGHGGGGGGHFGGGGGF
@M02034:409:000000000-BFKT7:1:1111:16161:8671 1:N:0:32
AAAGTCGAGGTGCCTAAAGTGGCAACCCAGACTAATACTAGGGTTGGTGGTGTAGAGCTTCCTGTAGCCGCATGGCGTTCGTACTTAAATATGGAACTAACCATTCCAATTTTCGCTGTCTCTTATACACATCTCCGAGCCCACGAGACC
+
BBBABFBBBBAAGGGGGGGGGGGHHHHGGHHGHHHHHHHHHHFGGEAEFGEFGHHHHHHHHHHGHFHHHGGGGGHHGEGGGGHHHHHHHHHHHGHFHHHHHHHHHHHHGHHHHHGGGGGFGHHHHHHHFHHHFHHFG/DFGGHGGGGGGF
@M02034:409:000000000-BFKT7:1:1111:20455:8672 1:N:0:32
AAAGTCGAGGTGCCTAAAGTGGCAACCCAGACTGATGTTAATGTTGGTGGTGTAGAGCTTCCTGTAGCCGCATGGCGTTCGTACTTAAATATGGAACTAACCATTCCAATTTTCGCTGTCTCTTATACACATCTCCGAGCCCACGAGACC
+
BBCCBFCBCCABGGGGGGGGGGGHHHHGGHGGHHHHHHHHGHHHHHHGGGEFGFHGGBHHHHHHGHHHHGGGGGHGGGGGGFGHHHHHHHGHHHFFFHHFGGFHHHFHHHHHHFGGGGGGGHHHHHGGHHFHHHHHGC@CFGHGGGGGGC
@M02034:409:000000000-BFKT7:1:1111:15581:8674 1:N:0:32
AAAGTCGAGGTGCCTAAAGTGGCAACCCAGACTTTGCGGCGTGTTGGTGGGGG
+
BBBBAFBB@DBAGGGGGGGGGGGHHHHGGHHGHFB35A2EEGGGHHHGGGC0>
@M02034:409:000000000-BFKT7:1:1111:12607:8675 1:N:0:32
AAAGTCGAGGTGCCTAAAGTGGCAACCCAGACTAATAATCAGGTTGGTGGTGTAGAGCTTCCTGTAGCCGCATGGCGTTCGTACTTAAATATGGAACTAACCATTCCAATTTTCGCTGTCTCTTATACACATCTCCGAGCCCACGAGACC
+
CBBBCFCCCCABGGGGGGGGGGGGHHHGGHHGHHHHHHHHHHHHHGGEFGAFFFHHHGHHHHHHHHHHHGGGGGHHGEGGFEGHHHHGHHGHHGFGHHHGHHHHHHHFHHHHHFGGGGGFHHHHHHHHHHHHHHGHGCGGGGHGGFGGGE
@M02034:409:000000000-BFKT7:1:1111:13926:8683 1:N:0:32
AAAGTCGAGGTGCCTAAAGTGGCAACCCAGACTAGTGTTGGGGTTGGTGGTGTAGAGCTTCCTGTAGCCGCATGGCGTTCGTACTTAAATATGGAACTAACCATTCCAATTTTCGCTGTCTCTTATACACATCTCCGAGCCCACGAGACC
+
CBCCCFCCCCABGGGGGGGGGGGHHHHGGHHGHHHHHGGHHGGGGGGGFGEFGHHHHHHHHHHHHHHHHGGGGGHFGGGGGGHHHHHGHHHHHHFGFHHGHHGHHHHGHHHHHHGGGGGGHHHHGGHFGFGHHHHGGCGFGGHGGGGGGE
@M02034:409:000000000-BFKT7:1:1111:14584:8683 1:N:0:32
AAAGTCGAGGTGCCTAAAGTGGCAACCCAGACTCGGGCTGGGGTTGGTGGTGTAGAGCTTCCTGTAGCCGCATGGCGTTCGTACTTAAATATGGAACTAACCATTCCAATTTTCGCTGTCTCTTATACACATCTCCGAGCCCACGAGAC
+
BBBBBFBBBBBBGGGGGGGGGGGHHHHGGHHGH3BE2EFGG?GGGGGGGGGFFGHGGHHHHHHHHGHHHGGEGGHHGGGGGEFGHH4GHHFHHHFFFHGHHHHHGHFGHHHHHHGGGFEFHFHHHHHHHHHHHHGHG?CCGGEGG-@.E
@M02034:409:000000000-BFKT7:1:1111:20442:8686 1:N:0:32
AAAGTCGAGGTGCCTAAAGTGGCAACCCAGACTGATGTTAATGTTGGTGGTGTAGAGCTTCCTGTAGCCGCATGGCGTTCGTACTTAAATATGGAACTAACCATTCCAATTTTCGCTGTCTCTTATACACATCTCCGAGCCCACGAGACC
+
?AAABDAABBAAFGGGFFGGGGGFFHHGGADDHHGHHHGHHHFHHHEFFGEFFFGFGFHHGFHHHHHHHGGGGGHHGGGFGGHHHHHHGGHHHHGFHHGFGGFHHHFGGGHHHGEDGGGHHGHHHGGHFHFHHHHHGC/BFGHGGCGGGF
@M02034:409:000000000-BFKT7:1:1111:16547:8686 1:N:0:32
AAAGTCGAGGTGCCTAAAGTGGCAACCCAGACTAATAAGAATGTTGGTGGTGTAGAGCTTCCTGTAGCCGCATGGCGTTCGTACTTAAATATGGAACTAACCATTCCAATTTTCGCTGTCTCTTATACACATCTCCGAGCCCACGAGACC
+
CBCCCFCCCCACGGGGGGGGGGGHHHHGGHHGGHHGHHHFFGHGHHGEEAEFFFHBGHHFFHHHHFGFFGGGGGHEEEEFGEFHHGFGGHHHHF3@GGHHB?3F?FHEDGFHGFEGGFEHD4FGFHHHHFGFHHHEFCGFCGEGC/AEDC
@M02034:409:000000000-BFKT7:1:1111:11561:8688 1:N:0:32
AAAGTCGAGGTGCCTAAAGTGGCAACCCAGACTCATAAGCATGTTGGTGGTGTAGAGCTTCCTGTAGCCGCATGGCGTTCGTACTTAAATATGGAACTAACCATTCCAATTTTCGCTGTCTCTTATACACATCTCCGAGCCCACGAGACC
+
CCCCCFCCCCBCGGGGGGGGGGGHHHHGGHHGHHHHHHHHHGHHHHGGEGEFGFHFFHHHFHHHGHHGGGGGGGHGGGGGGFFEHHHHGHHHHH3DGHHHGHFHFHHHHGHHHHEGGG?F4GHGFGGHGHBHHHHFGCGFCGGFGG@DD?
@M02034:409:000000000-BFKT7:1:1111:9070:8689 1:N:0:32
AAAGTCGAGGTGCCTAAAGTGGCAACCCAGACTAATCAGAAGGTTGGTGGTGTAGAGCTTCCTGTAGCCGCATGACGTTCGTACTTAAATATGGAACTAACCATTCCAATTTTCGCTGTCTCTTATACACATCTCCGAGCCCACGAGACC
+
A?ABAFBABBAAFGCFGGGFEGFHHDGGGHGFGHHHHHHH5FG3FHEAFEABAGGHHGGGGHHGGGHHHGGGFEHHEFFHGFHHHHGGDGHHHHHFFFBEGFGGHGHHHGGHHFGGGG/34?FGFHBFDFBGFGDFC@@CGGHGGGGGD<
@M02034:409:000000000-BFKT7:1:1111:11352:8690 1:N:0:32
AAAGTCGAGGTGCCTAAAGTGGCAACCCAGACTGGGCCGCGGGTTGGTGGTGTAGAGCTTCCTGTAGCCGCATGGCGTTCGTACTTAAATATGGAACTAACCATTCCAATTTTCGCTGTCTCTTATACACATCTCCGAGCCCACGAGACC
+
CCCCCFCCCCBAGGGGGGGGGGGHHHHGGHHGHFEHCHGGGGGGGGGGGGEFFGHFHHHHHGHHHHHHHGGGGGHGGGGGFEFHHHHGHHHHHHHHHHHFHHHHHHHHHHHHHHGGGGDHHGHHHHHHHHFHHHHHFFGGGGHGGGGGGE
@M02034:409:000000000-BFKT7:1:1111:11918:8694 1:N:0:32
AAAGTCGAGGTGCCTAAAGTGGCAACCCAGACTGGGAATGGTGTTGGTGGTGTAGAGCTTCCTGTAGCCGCATGGCGTTCGTACTTAAATATGGAACTAACCATTCCAATTTTCGCTGTCTCTTATACACATCTCCGAGCCCACGAGACC
+
AAABAFAABBAABGGFGGGGGGEFGHGGGHFGHHHHGHHGHFEGEHHGGGEBFFGEGHHHGHHHHHHGHGGGGGHHGEFGGGHHHHHGHHGHHFEDBGFFHFFHHHGHHGHHGHGGEDEFHHHHHHHHHHHB2FGFDCGCGGHGGADG?G
@M02034:409:000000000-BFKT7:1:1111:17322:8694 1:N:0:32
AAAGTCGAGGTGCCTAAAGTGGCAACCCAGACTGATAAGATGGTTGGTGGTGTAGAGCTTCCTGTAGCCGCATGGCGTTCGTACTTAAATATGGAACTAACCATTCCAATTTTCGCTGTCTCTTATACACATCTCCGAGCCCACGAGACC
+
BBBBBFBBBBAAGGGGFGGGGGGHHHHGGHGGHHHHHHHHHHHHGGGGGGEFGHHHHHHHHHHHHHHHHGGGGGHGGGGGGGHHHHHHHHGHHHHHHHHHHGGHHHGGHHHHHHGGGGGHHHHHGHHHHHGHHHHHGFGGGGHGGGGGGF
@M02034:409:000000000-BFKT7:1:1111:7567:8695 1:N:0:32
AAAGTCGAGGTGCCTAAAGTGGCAACCCAGACTCAGCAGCATGTTGGTGGTGTAGAGCTTCCTGTAGCCGCATGGCGTTCGTACTTAAATATGGAACTAACCATTCCAATTTTCGCTGTCTCTTATACACATCTCCGAGCCCACGAGACC
+
AAAABFBBBB>AFGGGGGGGGDFFFHHGGHEGHHHHFFGFHHGHHFGEFABBFEFDGBGGHEHGGHHHGG?@EFHHGEEFGEFFEHGFHGFHGFBHHHHHHGHHHHHFHHFHHFGGGGEGHHHGHHHHGHFHHHHGGCFGGGHGGGGGGC
@M02034:409:000000000-BFKT7:1:1111:5427:8696 1:N:0:32
AAAGTCGAGGTGCCTAAAGTGGCAACCCAGACTCATGATAATGTTGGTGGTGTAGAGCTTCCTGTAGCCGCATGGCGTTCGTACTTAAATATGGAACTAACCATTCCAATTTTCGCTGTCTCTTATACACATCTCCGAGCCCACGAGAC
+
BBBBBFAABBBAGGGG4FGGGGGHHHHGGHAFH3BF5AFB55F5DFGGFGECGFHFHHHHGHHHFHHHGEGCFGGHGGGGGGHHGHFEGG4FGF3BBFF3BGGGHHFB4BGHHGGGGGGHHHHHFHHF4BGHHHH2BB/@CFHFGGCDG
@M02034:409:000000000-BFKT7:1:1111:11277:8696 1:N:0:32
AAAGTCGAGGTGCCTAAAGTGGCAACCCAGACTTATAAGACTGTTGGTGGTGTAGAGCTTCCTGTAGCCGCATGGCGTTCGTACTTAAATATGGAACTAACCATTCCAATTTTCGCTGTCTCTTATACACATCTCCGAGCCCACGAGACC
+
CCCCCFCCBCAAGGGGGGGFGGGHHHHGGHHGHHHHHHHHHHHHHHFFEGFFGGFGHHHHHHHHHHHGHGGGGGHHGGGGGFHHHHHHHHHHHHFGGHGGHHHHHHGGHHHHHHGGGGEGHHHHHHHHHHHHHHHHGGGGGGHGGGGGGG
@M02034:409:000000000-BFKT7:1:1111:6713:8698 1:N:0:32
AAAGTCGAGGTGCCTAAAGTGGCAACCCAGACTGGTAGTGGTGTTGG
+
AAABBFCCBBABGGGGGGGGGGGHHHHGGHE2GFFHBGFGHGFH?GA
@M02034:409:000000000-BFKT7:1:1111:25975:8698 1:N:0:32
AAAGTCGAGGTGCCTAAAGTGGCAACCCAGACTAAGAATCATGTTGGTGGTGTAGAGCTTCCTGTAGCCGCATGGCGTTCGTACTTAAATATGGAACTAACCATTCCAATTTTTGCTGTCTCTTATACACATCTCCGAGCCCACGAGACC
+
CCCCCFCCCCBBGGGGGGGGGGGHHHHGGHHGHHHHHHHHHHGHHHHGGGGFFFHFGHHHHHHHHHHHHGGFGGHFFEGGGEGHHHHHHHHHGF3DGHHHFFBGHHHFHHHHHHGHHHGGHHHHGFHHHHHHHHHGGGGGGGEFGGCDGC
@M02034:409:000000000-BFKT7:1:1111:17486:8706 1:N:0:32
AAAGTCGAGGTGCCTAAAGTGGCAACCCAGACTTGTCATAGTGTTGGTGGTGTAGAGCTTCCTGTAGCCGCATGGCGTTCGTACTTAAATATGGAACTAACCATTCCAATTTTCGCTGTCTCTTATACACATCTCCGAGCCCACGAGACC
+
CBCCCFBCCCCCGGGGGGGGGGGHHHHGGHEGHHGHHGHFHHHHHHHEFGGFFFHGFGHHBHHHHFHFHGGFGGGFGEFGGFHHHHHHHHHHHH33GGHHFFFGHHFHFHHHHHGGGGFHHHHHHHGFHHHHHHHFGCFGGEHGGGGGGE
@M02034:409:000000000-BFKT7:1:1111:14453:8706 1:N:0:32
AAAGTCGAGGTGCCTAAAGTGGCAACCCAGACTACGCCTACTGTTGGTGGTGTAGAGCTTCCTGTAGCCGCATGGCGTTCGTACTTAAATATGGAACTAACCATTCCAATTTTCGCTGTCTCTTATACACATCTCCGAGCCCACGAGAC
+
AACCBFCCCCBCGGGGGGGGGGGHHHHGGHHGHH3E22B223BGGHHGFGEFGHHHHHHHHHHHHHHHHGGGGGHHGGGGGFHHHHHHHHHHHHHHGHHGHHHHHHGHHHHHHHGGGGGHHHHHHHHHHHEHHHHHGGGGGGHGGGGGG
@M02034:409:000000000-BFKT7:1:1111:11611:8706 1:N:0:32
AAAGTCGAGGTGCCTAAAGTGGCAACCCAGACTACTAATCAGGTTGGTGGTGTAGAGCTTCCTGTAGCCGCATGGCGTTCGTACTTAAATATGGAACTAACCATTCCAATTTTCGCTGTCTCTTATACACATCTC
+
CCCCCFCCCCCCGGGGGGGGGGGHHHHGGHHGHG3DAFGH5FGGGHGGFGFFGHHGHHHHHHHHHHHHHGGGGGHHGGGGGGHHHHHHGHHHHHHHHHGHHHHHHHHHHHHHHHGGGGGGHGHHHHHHHHGH23F
@M02034:409:000000000-BFKT7:1:1111:9077:8707 1:N:0:32
AAAGTCGAGGTGCCTAAAGTGGCAACCCAGACTAATCAGAAGGTTGGTGGTGTAGAGCTTCCTGTAGCCGCATGACGTTCGTACTTAAATATGGAACTAACCATTCCAATTTTCGCTGTCTCTTATACACATCTCCGAGCCCACGAGACC
+
BBBBBFBBBB>AFGGGGGGGGGFHHHHGGHGGHHHHHHFFHBGFGFGCAEEBFDFFHHGHFHHHHHHHHGGGGGGHGGGFGGFHHGHHHHGHHHHGGHHFGFFHHHHEFHHHHHGAEGGHFHHHFHGHFHEFCFF2C@CCFFEGGGGGGF
@M02034:409:000000000-BFKT7:1:1111:8647:8710 1:N:0:32
AAAGTCGAGGTGCCTAAAGTGGCAACCCAGACTAATCAGCATGTTGGTGGTGTAGAGCTTCCTGTAGCCGCATGGCGTTCGTACTTAAATATGGAACTAACCATTCCAATTTTCGCTGTCTCTTATACACATCTCCGAGCCCACGAGACC
+
BBCBBFCCCCABGGGGGGGGGGGHHHHGGHHGHHHHHHHHHHHHHHHEFGGFGHHHHHHHHHHHHHHHHGGGGGHHGGGGGFHHHHHHHHHHHHHFHHHHHHGHHHHHHHHHHHGGGGGHHHHHHHHHHHGHHHHHGGGGGGHGGGGGGA
@M02034:409:000000000-BFKT7:1:1111:15997:8710 1:N:0:32
AAAGTCGAGGTGCCTAAAGTGGCAACCCAGACTAGGGGTGATGTTGGTGGTGTAGAGCTTCCTGTAGCCGCATGGCGTTCGTACTTAAATATGGAACTAACCATTCCAATTTTCGCTGTCTCTTATACACATCTCCGAGCCCACGAGACC
+
CCCDBFCDDDCCGGGGGGGGGGGHHHHGGHHGHHHCHGEEAGHHGHHFCEFAA3G5BEEFFGHGHEF5AEG@FDC1>?EGEE2CGHHGDGF4FH3FFFFB303BFFB4DDGGH4E/EE?FGBDHHFB3BFF2GHB2BB@C/FCF?@CGDG
@M02034:409:000000000-BFKT7:1:1111:12030:8711 1:N:0:32
AAAGTCGAGGTGCCTAAAGTGGCAACCCAGACTGGGGAGGGGGTTGGTGGTGTAGAGCTTCCTGTAGCCGCATGGCGTTCGTACTTAAATATGGAACTAACCATTCCAATTTTCGCTGTCTCTTATACACATCTCCGAGCCCACGAGACC
+
CBCCBFCCCCBCGGGGGGGGGGGHHHHGGHHGHHHHGGGGGGGGGGGFGGEFGFHHHHHHHHHHHHHHHGGGGGHHGGGGGFGHHHHHHHGHHHGFGGFFHHHHHHHHHHHHHHGGGGGHHHHHHHHHGHFHHHHHGGCGGGHGGGGGGE
@M02034:409:000000000-BFKT7:1:1111:3916:8714 1:N:0:32
AAAGTCGAGGTGCCTAAAGTGGCAACCCAGACTCAGAAGACGGTTGGTGGTGTAGAGCTTCCTGTAGCCGCATG
+
CCCCCFCCCBBCGGGGGGGGGGGGHHHGGHAFHCE3BDAFGEFGCEEG11EF13D55DAA5BABB5D5A>E>E>
@M02034:409:000000000-BFKT7:1:1111:21825:8715 1:N:0:32
AAAGTCGAGGTGCCTAAAGTGGCAACCCAGACTCAGATTGGTGTTGGTGGTGTAGAGCTTCCTGTAGCCGCATGGCGTTCGTACTTAAATATGGAACTAACCATTCCAATTTTTGCTGTCTCTTATACACATCTCCGAGCC
+
BBABAFBBCBAAGGGGGGGGGGGHHHHGGHHGH33BABFGHHCEEG22AAEA13F5A53B5FEG55A5AEE0EEE1>?@EE>2?1BGH3FGFF@33BBFH303B3?B4?F3GE4<?GF4B4DFE4BB?HEF2GFH2C/>BG
@M02034:409:000000000-BFKT7:1:1111:18131:8715 1:N:0:32
AAAGTCGAGGTGCCTAAAGTGGCAACCCAGACTTGTACGACTGTTGGTGGTGTAGAGCTTCCTGTAGCCGCATGGCGTTCGTACTTAAATATGGAACTAACCATTCAATTTTCGCTGTCTCTTATACACATCTCCGAGCCCACGAG
+
BBCCBFCCCCABGGGGGGGGGGGHHHHGGHHGHFGHG5FFEFGHHHHGFGFFHHHHHHHHHHHHHHHHHGGGGGHHGGGGGGHHHHHGHHHHHHFHHGHHHHHHHHBFFHHH4>/?E???44D4B3BBGEC2?3?B/BBDGFA//<
@M02034:409:000000000-BFKT7:1:1111:18508:8718 1:N:0:32
AAAGTCGAGGTGCCTAAAGTGGCAACCCAGACTCAGAAGACGGTTGGTGGTGTAGAGCTTCCTGTAGCCGCATGGCGTTCGTACTTAAATATGGAACTAACCATTCCAATTTTCGCTGTCTCTTATACACATCTCCGAGCCCACGAGACC
+
BBBBAFBCCCABGGGGGGGGGGGHHHHGGHHGHHHHHHHHHGGGGGGEFEEFFFHFGGHHHHHHHHHGGGGGGGGGGEFGGFFHHHHHHHHHHHFFHGGHGHDGHHHGHHHHHHFGGDFHGHHHHHHHHHHHGHGFDCGF?FFGGDGGGF
@M02034:409:000000000-BFKT7:1:1111:6812:8719 1:N:0:32
AAAGTCGAGGTGGCCTAAAGTGGCAACCACTAAGCTTGTTGGTGGTGTAGAGCTTCCTGTAGCCGCATGGCGTTCGTACTTAAATATGGAACTAACCATTCCAATTTTCGCTGTCTCTTATACACATCTCCGAGCCCACGAGACCAGAG
+
BCBCCFCCCCAAGGGGGGGGGGGFHHHHFGHHHHHHHHHHHHGGGEFHGGHHHHHHHHHHHHGHGFGGGHHEEFFEEHHHHHHHHGHHHDFHHHGGHHHHHHHHHHHHHGCGGEFHHHHEHFHFHFHHHHHGCDFGGFGGDGDFFHHCF
@M02034:409:000000000-BFKT7:1:1111:5904:8720 1:N:0:32
AAAGTCGAGGTGCCTAAAGTGGCAACCCAGACTAATCATAAGGTTGGTGGTGTAGAGCTTCCTGTAGCCGCATGGCGTTCGTACTTAAATATGGAACTAACCCATTCCAATTTTCGCTGTCTCTTATACACATCTCCGAGCCCACGAGAC
+
AABB>FAABD2AGGGGFGGGGGGHGGHGGHFFHHHHHHHHGHHAGGEAEFEGGFHGHHHHDHFHHGHHHGGGGGHEEE@EFEHHHHGGHHFHHFFFFHBG@FGEF?GHHFHHHGFGGEGEHHFHHHHHDBFHHFGBFFGGGCCGFC??A<
@M02034:409:000000000-BFKT7:1:1111:11930:8720 1:N:0:32
AAAGTCGAGGTGCCTAAAGTGGCAACCCAGA
+
A?A1A@1A?D>A1GFGFFGDGBF01AFA00A
@M02034:409:000000000-BFKT7:1:1111:10800:8729 1:N:0:32
AAAGTCGAGGTGCCTAAAGTGGCAACCCAGACTCCGCAGGCTGTTGGTGGTGTAGAGCTTCCTGTAGCCGCATGGCGTTCGTACTTAAATATGGAACTAACCATTCCAATTTTCGCTGTCTCTTATACACATCTCCGAGCCCACGAGACC
+
BCCCCFCCCCAAFGGGGGGGGGGHGHHGGHHGHHHGGGGGGHHHHHHEFGEFGFGFHHHHHHHFGHHHHGGGGGHHGGGGGFHHHHHFHHHHHGFHHHHFHHHHHHGGHHHHHHGGGGGHFHHHHHHHGGHHHHHHG@GGGGHGGCFGGF
@M02034:409:000000000-BFKT7:1:1111:3686:8733 1:N:0:32
AAAGTCGAGGTGCCTAAAGTGGCAACCCAGACTAGTCGGGGGGTTGGGGGTGTAGAGCTTCCTGTAGCCGCATGGCG
+
CCCCBFBCCCAAGGGGGGGGGGFHHHHGGHGGHHHHBF?EG0<<>DB/</C@>FGEDDGFDCGGGBHBDDGGGDF.D
@M02034:409:000000000-BFKT7:1:1111:11941:8736 1:N:0:32
AAAGTCGAGGTGCCTAAAGTGGCAACCCAGACTAATCATAAGGTTGGTGGTGTAGAGCTTCCTGTAGCCGCATGGCGTTCGTACTTAAATATGGAACTAACCATTCCAATTTTCGCTGTCTCTTATACACATCTCCGAGCCCACGAGACC
+
CCCCCFCCCCABGGGGGGGGGGGHHHHGGGGGHHHHHHHHHHHHHHGGGGEFHHHHHHHHHHHHHHHHHGGGGGHHGGGGGFHHHHHHHHHHHHHHHHGGHHHHHHGG4GHHHHGGGGGGHHHHHHHHHHGHGHFHGCFGGGHGGGGGFF
@M02034:409:000000000-BFKT7:1:1111:9363:8736 1:N:0:32
AAAGTCGAGGTGCCTAAAGTGGCAACCCAGACTAATAAGAAGGTTGGTGGTGTAGAGCTTCCTGTAGCCGCATGGCGTTCGTACTTAAATATGGAACTAACCATTCCAATTTTCG
+
BAABBFCCDCACGGGGGGGGGGGHHHHGGHHGHHHHHHHHHHHHHHGGGGEFGHHHHHHHHHHHHHHHHGGGGGHHGGGGGGHHHHHGHHHHHHHHHHHGHHHHHHGGHHHHF4>
@M02034:409:000000000-BFKT7:1:1111:5184:8737 1:N:0:32
AAAGTCGAGGTGCCTAAAGTGGCAACCCAGACTAAGGGTACTGTTGGGCTTGTAGAG
+
ABBAAFABBDAAGGGGGGGGGGGHHHHGGHHGHH3FH22B3DGH5F2A2AFA15D55
@M02034:409:000000000-BFKT7:1:1111:20981:8739 1:N:0:32
AAAGTCGAGGTGCTAAAGTGGCCACCCAGTCTAATAATCAGGTTGGTGGTGTAGAGCTTCCTGTAGCCGCCTTGCGTTCTTACTTAAATATTGAACTAACCATTCCCATTTTCGCTGTCTCTTATACACATCTCC
+
AAAAAF11>>A1BF331FGFGCABFFEGA1BG2BFAED2AE111FE/FEECAF1F1F1FGFHHF2FFF/A/B/B@/B>C/BGFGGFFFFFD2B211B11EA1BGH@1BBFFHH?>EGEBGHHFHH2>>11<BFD<
@M02034:409:000000000-BFKT7:1:1111:20097:8740 1:N:0:32
AAAGTCGAGGTGCCTAAAGTGGCAACCCAGACTTCTACTACGGTTGGTGGTGTAGAGCTTCCTGTAGCCGCATGGCGTTCGTACTTAAATATGGAACTAACCATTCCAATTTTCGCTGTCTCTTATACCCATCTTCG
+
AAA@AD1>1>>1BFG1BA1FGBE0AGFGGCFGHHHHFFHHHGG0A/AECEEABAB2GED1GHHBGHGGHGE/EGHH@EEFCEHFGG2FGG2GHHBF11B1BGGFFG222FF2BFECE/EGFFFHFG2G211B0B2B?
@M02034:409:000000000-BFKT7:1:1111:21006:8742 1:N:0:32
AAAGTCGAGGTGCTAAAGTGGCAACCCAGACTAATAATCAGGTTGGTGGTGTAGAGCTTCCTGTAGCCGCATGGCGTTCGTACTTAAATATGGAACTAACCATTCCAATTTTCGCTGTCTCTTATACACATCTCCGAGCCCACGAGACCA
+
BBB?AFBBB2AACBBBGFDG4FGCHFGFDHGGHFHH5GH5GHGGHG2FEFFGGHGHGHGBGGHGFHHHGGGGGHFEEGFEEBGHHB3BF4GHG@FGGBBCEEHHHEB?FGHHHGGGGEGHGGFHHGFGFFGHHHB?<B/BFHF//ADGGH
@M02034:409:000000000-BFKT7:1:1111:8987:8744 1:N:0:32
AAAGTCGAGGTGCCTAAAGTGGCAACCCAGACTACGAAGGATGTTGGTGGTGTAGAGCTTCCTGTAGCCGCATGGCGTTCGTACTTAAATATGGAACTAACCATTCCAATTTTCGCTGTCTCTTATACACATCTC
+
AABBBF?ABDABGGGGGGGGGGGHHHHGGCGGHF3EA2E2BFHHHHHGGGGGHGGHHHHHHHHHHHHHHGGGGEGHFGGGGGGHHHEGHHDGHEFHHHFGGHFGHHFGHGHHHF@/EAEFHFHH3GB33B2B2BG
@M02034:409:000000000-BFKT7:1:1111:25029:8750 1:N:0:32
AAAGTCGAGGTGCCTAAAGTGGCAACCCAGACTCCGAAGGCGGTTGGTGGTGTAGAGCTTCCTGTAGCCGCATGGCGTTCGTACTTAAATATGGAACTAACCATTCCAATTTTCGCTGTCTCTTATACACATCTCCGAGCCCACGAGACC
+
BABBBFBBBBAAGGGGGGGGGGGHHHHGGHHGHHHGGGGGHGGGGGCGGGFFFHHGHHHHHHHHHHHGHGGGGGHHGGGGGGGHHHHHHHHHHHFGFHHHHHGHHHHHHHHHHHGGGGGHGHHHHHHHHHHHHHHFFCFGGGHGF@FGGG
@M02034:409:000000000-BFKT7:1:1111:10551:8750 1:N:0:32
AAAGTCGAGGTGCCTAAAGTGGCAACCCAGACTCCGTCGCCGGTTGGTGGTGTAGAGCTTCCTGTAGCCGCATGGCGTTCGTACTTAAATATGGA
+
BAABBFBAD2>AFFGGGGCDE4AGCGHGGHGABGFDGHAAFEEGEG?E11BBABF5FGEGFGGFFG5FDE@/?EHFEFGEGEFGHFH3?G44F?F
@M02034:409:000000000-BFKT7:1:1111:24315:8751 1:N:0:32
AAAGTCGAGGTGCCTAAAGTGGCAACCCAGACTCTGACTAATGTTGGTGGTGTAGAGCTTCCTGTAGCCGCATGGCGTTCGTACTTAAATATGGAACTAACCATTCCAATTTTCGCTGTCTCTTATACACATCTCCGAGCCCACGAGACC
+
CBCCCFBCCCABGGGGGGGGGGGHHHHGGHHGHHHHHHHHHHHHHHHGGGEFGHHHHHHHHHHHHHHHHGGGGGHHGGGGGGGHHHHHHHHHHHGGHHHFHHHHHHHHHHHHHHGGGGGGHHHHFHHHGHHHHHHHF/DGGGHGGGGGGA
@M02034:409:000000000-BFKT7:1:1111:20993:8756 1:N:0:32
AAAGTCGAGGTGCTAAAGTGGCAACCCAGACTAATAATCAGGTTGGTGGTGTAGAGCTTCCTGTAGCCGCATGGCGTTCGTACTTAAATATGGAACTAACCATTCCAATTTTCGCTGTCTCTTATACACATCTCCGAGCCCACGAGACCA
+
AABCBFCCCCAAGGGGGGGGGGHHHHGGHHGHHHHHHHHHHHEFFGBFEBFGHHGHHHHGHHHHHHHHGFGGGHGFEGGGGHGHHGHHHHHHHHHGFFGHHHHHHGHHHHHHHGGGGFHHHHHHHHGHGFGHHHHGCGGGFHGGGGGCEG
@M02034:409:000000000-BFKT7:1:1111:8987:8761 1:N:0:32
AAAGTCGAGGTGCCTAAAGTGGCAACCCAGACTACGAAGGATGTTGGTGGTGTAGAGCTTCCTGTAGCCGCATGGCGTTCGTACTTAAATATGGAACTAACCATTCCAATTTTCGCTGTCTCTTATACACATCTCCGAGCCCACGAGACC
+
CCCCCFCCCCAAGGGGGGGGGGGHHHHGGHHGHHHGGHGGHHHHHHHGGGEFEGHHHHHHHHHHFHHHHGGGGGHHGEGGGFHHHHHGHHHHHHGFHHGHHHGHHHHGHHHHHHGGGGGHHHHHHHGHGHGHHHHHGFGGGGHGGCGGGG
@M02034:409:000000000-BFKT7:1:1111:20389:8762 1:N:0:32
AAAGTCGAGGTGCCTAAAGTGGCAACCCAGACTGTGGGTGGGGTTGGTGGTGTAGAGCTTCCTGTAGCCGCATGGCGTTCGTACTTAAATATGGAACTAACCATTCCAATTTTCGCTGTCTCTTATACACATCTCCGAGCCCACGAGACC
+
CBBCCFCCCCBCGGGGGGGGGGGHHHHGGHHGHHHHHGFGGGGGGGGFFGEBFGHHHHHHHHHHHHHHHGGGGGHHGGGGFEGHHHGHHHHHHHFHHHHGHHHHHHGGHHHHHHGGGGGGHHHHHHHHGHHHFHF2E@CCGGHGGCGGGG
@M02034:409:000000000-BFKT7:1:1111:24862:8771 1:N:0:32
AAAGTCGAGGTGCCTAAAGTTGCAACCCAGACTAAGAATCAGGTTGGTGGTGTAGAGCTTCCTGTAGCCGCATGGCGTTCGTACTTAAATATGGAACTAACCATTCCAATTTTCGCTGTCTCTTATACACATCTCCGAGCCCACGAGACC
+
BBCCBFCCCCBBGGGGGGGGGGHHHHHGGHHGHHHHHHHHHHHHHHGGGGEFGHHHHHHHHHHHHHHHHGGGGGHHGGGGGFHHHHHHHHFHHHFGHHHHGHGHHHGHHHHHHHGGGGGHGHHHHHGHFHHHHHHHGGGGGGHGGGGGGC
@M02034:409:000000000-BFKT7:1:1111:16957:8773 1:N:0:32
AAAGTCGAGGTGCCTAAAGTGGCAACCCAGACTAATAAGAATGTTGGTGGTGTAGAGCTTCCTGTAGCCGCATGGCGTTCGTACTT
+
111A>31>D1A>11AA1BAAB10FG0FEGCCCCEDDDHGFHFFGBGE/AABAFGG2GFEGHFGBGBGFFEE//?EHE?EFG?>//@
@M02034:409:000000000-BFKT7:1:1111:4337:8773 1:N:0:32
AAAGTCGAGGTGCCTAAAGTGGCAACCCAGACTCAGACTAATGTTGGTGGTGTAGAGCTTCCTGTAGCCGCATGGCGTTCGTACTTAAATATGGAACTAACCATTCCAATTTTCGCTGTCTCTTATACACATCTCCGAGCCCAC
+
BBABBF3AD2>A4GGGGFFGGFFCFEFEFGHGGFFFEBAF3DFFGHEAEDFGA3D5DAAFFHHFF5DD31EEAEEAE1EF??21FGFGGHFDGFEBGHBF3?3B3BB?DFEGGB//EE/FBGGD4BE4D1FF1FGD//<@B//C
@M02034:409:000000000-BFKT7:1:1111:15172:8774 1:N:0:32
AAAGTCGAGGTGCCTAAAGTGGCAACCCAGACTGAGTCTAAGGTTGGTGGTGTAGAGCTTCCTGTAGCCGCATGGCGTTCGTACTTAAATATGGAACTAACCATTCCAATTTTCGCTGTCCTTATACACATCTCCGAGCCCACGAGACCA
+
CBBCCFCBBBAAGGGGGGGGGGGHHHHGGHHGHHHHHHHHHHHGGHGGGGEFGHHHHHHHHHHHHHHGHGGGGGHHGGGGGGHHHHHHHHHHHHGGHHHHHHHHHHHHHHHHHGGGGGGGHHHHHHGHGHHGHHHGFGGFGHGGCGGGGG
@M02034:409:000000000-BFKT7:1:1111:24414:8776 1:N:0:32
AAAGTCGAGGTGCCTAAAGTGGCAACCCAGACTACGCAGCATGTTGGTGGTGTAGAGCTTCCTGTAGCCGCATGGCGTTCGTACTTAAATATGGAACTAACCATTCCAATTTTCGCTGTCTCTTATACACATCTCCGAGCCCACGAGACC
+
CCCCBFCCCCBCGGGGGGGGGGGHHHHGGHHGHHGFEGGGHHHHHHHGFGFFADGDFHHHHHHHHGHFFGGGGGC1EEEGGFGHHHGHHHHFGF3DGHHHEG3FDEGBHHHHHEEGGGEFGHHHHHHHHHHHHHHHGCGGGGGGGCGGGE
@M02034:409:000000000-BFKT7:1:1111:20384:8779 1:N:0:32
AAAGTCGAGGTGCCTAAAGTGGCAACCCAGACTGTGGGTGGGGTTGGTGGTGTAGAGCTTCCTGTAGCCGCATGGCGTTCGTACTTAAATATGGAACTAACCATTCCAATTTTCGCTGTCTCTTATACACATCTCCGAGCCCACGAGACC
+
AAAAAFBABBAAGGGGAGGGGFGHFGHGG2GFHHHGGGGGGCGEEGEEE?EBGFHFHFGGGGHGGFHHFEGEGGHGGEEEGE0?GHHFGHHGG33GBGFGGHHHHFEG4FHHHHGGGGCBHHGGHGDGDGF1CGHHGC@CGGHGCCCGGA
@M02034:409:000000000-BFKT7:1:1111:7909:8787 1:N:0:32
AAAGTCGAGGTGCCTAAAGTGGCAACCCAGACTGGGGGGCATGTTGGTGGTGTAGAGCTTCCTGTAGCCGCATGGCGTTCGTACTTAAATATGGAACTAACCATTCCAATTTTCGCTGTCTCTTATACACATCTCCGAGCCCACGAGACC
+
AAAABFBBBBAAFGGGGGFFGGFHGHFGGHHGHGGGGGGGCHHFHHHGGG?FGHHFGFHHHHHHHGHHHGGGGGHGFDFGGGHHHHGHHHGHHHGHHHFFHHHHHHHFHHHHHHGFGGGHHGGGGGGGGGGGGGFFD?ACDEGGGFFFDA
@M02034:409:000000000-BFKT7:1:1111:10448:8787 1:N:0:32
AAAGTCGAGGTGCCTAAAGTGGCAACCCAGACTGCGCGGGGGGTTGGTGGTGTAGAGCTTCCTGTAGCCGCATGGCGTTCGTACTTAAATATGGAACTAACCATTCCAATTTTCGCTGTCTCTTATACACATCTCCGAGCCCACGAGACC
+
BCCCBFCCCCBCGGGGGGGGGGCHHHHGGHHGHHHGGGGGGGGGGGGGFGDEGHHHHHHHHHHGGHHHHGGGGGHHGGGGGDGGGGGGGGGGGGGGGGGGGGGGGGGGGGGFFFFFFFFFFFFFFFFFFFFFFFFFFCCFFFFFFAFFFA
@M02034:409:000000000-BFKT7:1:1111:9358:8789 1:N:0:32
AAAGTCGAGGTGCCTAAAGTGGCAACCCAGACTACGAATTCGGTTGGTGGTGTAGAGCTTCCTGTAGCCGCATGGCGTTCGTACTTAAATATGGAACTAACCATTCCAATTTTCGCTGTCTCTTATACACATCTCCGAGCCCACGAGACC
+
CCCCCFCCCCAAGGGGGGGGGGGHHHHGGGHGHHHGGHHHHGHGGGGFGGGFGHHGHHHHHHHHHHHHHGGGGGHHGGGGGFHHHHHGHHHHHHHHHHHGHHHHHHGHHHHHHHGGGGGHHHHHGHHFFHFHHHHFGCGGGGHGGGGGGF
@M02034:409:000000000-BFKT7:1:1111:20074:8793 1:N:0:32
AAAGTCGAGGTGCCTAAAGTGGCAACCCAGACTCAGCAGACTGTTGGTGGTGTAGAGCTTCCTGTAGCCGCATGGCGTTCG
+
BBBBBFBADDBBGGGGFGGFGGGHGHHGCGHGHBB3FGFHFFEGHD2EEDEEA3F5F53F5FGHGBE53BECFEG10?@1>
@M02034:409:000000000-BFKT7:1:1111:11796:8794 1:N:0:32
AAAGTCGAGGTGCCTAAAGTGGCAACCCAGACTCATAAGAATGTTGGTGGTGTAGAGCTTCCTGTAGCCGCATGGCGTTCGTACTTAAATATGGAACTAACCATTCCAATTTTCGCTGTCTCTTATACACATCTCCGAGCCCACGAGACC
+
CDDDCFCCDDBCGGGGGGGGGGGHHHHGGHHGHHHHHGHHBFHHHHGGGGFFHHHHHHHHHHHHHHHHHGGGGGHHGGGGGGHHHHHHFHHHHGGHHHHGHHHHHHGHEGHHHHGGGGGHHHHHHHHHFHHHHHHHGGGGGGHGFCCDGC
@M02034:409:000000000-BFKT7:1:1111:26183:8797 1:N:0:32
AAAGTCGAGGTGCCTAAAGTGGCAACCCAGACTCTGGGGAATGTTGGTGGTGTAGAGCTTCCTGTAGCCGCATGGCGTTCGTACTTAAATATGGAACTAACCATTCCAATTTTCGCTGTCTCTTATACACATCTCCGAGCCCACGAGACC
+
AAAA>DA?D11>GFGFFGBFF1AGGGFGFHGACFHHHFGGEBFFDGCEFEGAH1GEHGEHFGHHGHHFFGEEGEBB>EEG?EFHGHFHFHGGH1B1GFFFHFFFGDFFDGFHHF<EGCEHBBGHGHGGF11GCDF</<<<CFCF/>/A??
@M02034:409:000000000-BFKT7:1:1111:10456:8804 1:N:0:32
AAAGTCGAGGTGCCTAAAGTGGCAACCCAGACTGCGCGGGGGGTTG
+
3AAABFABBBAAGGGFGGGGGGGGFHHGGCGGHHH?EGCCG/?CC>
@M02034:409:000000000-BFKT7:1:1111:24438:8811 1:N:0:32
AAAGTCGAGGTGCCTAAAGTGGCAACCCAGACTAAGAATAATGTTGGTGGTGTAGAGCTTCCTGTAGCCGCATGACGTTCGTACTTAAATATGGAACTAACCATTCCAATTTTCGCTGTCTCTTATACACATCTCCGAGCCCACGAGACC
+
CCBBBFCCCCABGGGGGGGGGGGHHHHGGHHGHHHHHHHHHHHHHHHGGGFFHHHDGGHHHHHHHHHHHGEFFGGHGGGHEFGHHHHGHHGHHHFHFHGFHHHHHHHHHHHHHHGEEEFGGHHHHHHFHFHHEHHHGBGCGGHGGCFGGG
@M02034:409:000000000-BFKT7:1:1111:20361:8811 1:N:0:32
AAAGTCGAGGTGCCTAAAGTGGCAACCCAGACTGGGGGTGGGGTTGGTGGTGTAGAGCTTCCTGTAGCCGCAT
+
AAAAAFAAD1>1EGGG11GFBBFHFHHGF0GCHH00ECGGGC?EEA/ECEGGGBBBFBGHDFGHGFE21EEEE
@M02034:409:000000000-BFKT7:1:1111:14468:8818 1:N:0:32
AAAGTCGAGGTGCCTAAAGTGGCAACCCAGACTCATTGTGGGGTTGGTGGTGTAGAGCTTCCT
+
AABABFBBBDBBCGGGFGGGGGGHHHHGGHGGHCADAAGF2BEEECAEFEEF13D5B53B535
@M02034:409:000000000-BFKT7:1:1111:21094:8819 1:N:0:32
AAAGTCGAGGTGCCTAAAGTGGCAACCCAGACTCAGACTACGGTTGGTGGTGTAGAGCTTCCTGTAGCCGCATGGCGTTCGTACTTAAATATGGAACTAACCATTCCAATTTTCGCTGTCTCTTATACACATCTCCGAGCCCACGAGACC
+
BCCCBFCCCCABGGGGGGGGGGGHHHHGGHHGHHHHHHHHHGGHGGGGGGFFGHGHHHHHHHHHHHHHHGGEFGHGGGGGGGHHHHHHHHHHHHBGHHGHHHHHHHFHHHHHHHGGGGGGHHHHHHHHFHHHFHHHG?FFGGEGGGGGGA
@M02034:409:000000000-BFKT7:1:1111:22074:8820 1:N:0:32
AAAGTCGAGGTGCCTAAAGTGGCAACCCAGACTCGTAAGGAGGTTGGTGGTGTAGAGCTTCCTGTAGCCGCATGGCGTTCGTACTTAAATATGGAACTAACCATTCCAATTTTCGCTGTCTCTTATACACATCTCCGAGCCCACGAGAC
+
>AAA>BA3DDAAGCFGFFGGGGFHHHHGGHCFHH2FEGGCBAE22BEEFGECFBFHGHHHHFFHF5GB3EFEEEFEG1EFGGGEGGBDGHFFH3FEGFBBCFD3FGFE4BFFHHGCGGFFHHHHHFGHFFGH2FF2<B/BC/FCCDCCD
@M02034:409:000000000-BFKT7:1:1111:26361:8820 1:N:0:32
AAAGTCGAGGTGCCTAAAGTGGCAACCCAGACTCAGCAGCAGGTTGGTGGTGCAGA
+
CCCCCFCCCCABGGGGGGGGGGGHHHHGGHHGHFG335B22AFHBFA211B133D5
@M02034:409:000000000-BFKT7:1:1111:22093:8825 1:N:0:32
AAAGTCGAGGTGCCTAAAGTGGCAACCCAGACTCGTAAGGAGGTTGGTGGTGTAGAGCTTCCTGTAGCCGCATGGCGTTCGTACTTAAATATGGAACTAACCATTCCAATTTTCGCTGTCTCTTATACACATCTCCGAGCCCACGAGACC
+
BBBCBFBBCCAAGGGGGGGFGGGHHHHGGHHGHGGHGHHHHGGEGHGGGGFFBGHGHHHHHHHHHHHGHGGGGGHHGFGGEEHHHHHGHHHHHHHGHHHGHEHHHHFHHHHHHHGGGGGHHHHHHHHHHHGHHHFHGCGCGGHGGCGG?E
@M02034:409:000000000-BFKT7:1:1111:20370:8831 1:N:0:32
AAAGTCGAGGTGCCTAAAGTGGCAACCCAGACTGGGGGTGGGGTTGGTGGTGTAGAGCTTCCTGTAGCCGCATGGCGTTCGTACTTAAATATGGAACTAACCATTCCAATTTTCGCTGTCTCTTATACACATCTCCGAGCCCACGAGACC
+
BBBBBFBADBAABGGGGGGGGGGHGDFGGHHGHHGHGGEEFCGGGGEEFEEBGDGDDGHHHHHHHHHHHGGGGGHHGEEFGEFGHHGEHFFHHHBGHHHHHGHHHHHGGHHHHH??EEEHHHGGGGBFFGHEGGFGGCGG@GHFCFGGGE
@M02034:409:000000000-BFKT7:1:1111:25940:8832 1:N:0:32
AAAGTCGAGGTGCCTAAAGTGGCAACCCAGACT
+
CDDDCFCCCDABGGGGGGGGGGGHHHHGGHHGH
@M02034:409:000000000-BFKT7:1:1111:13988:8836 1:N:0:32
AAAGTCGAGGTGCCTAAAGTGGCAACCCAGACTAGTGGGTGTGTTGGTGGTGTAGAGCTTCCTGTAGCCGCATGGCGTTCGTACTTAAATATGGAACTAACCATTCCAATTTTCGCTGTCTCTTATACACATCTCCGAGCCCACGAGA
+
AB??AFA3>DA?FGGFGGGGGGGHCCAEGCCFGHH5FCEBE2EHHEEEFEBFGHGGHHHHHBGDEGHGHGG?EGHHGGGGFEHHHHHHFHBHGHFGFGGBFHFGGGFE4GHHHHGC?AEFFHGHGFHGH?1GGD?1E/B@GAC/@/<D
@M02034:409:000000000-BFKT7:1:1111:23560:8837 1:N:0:32
AAAGTCGAGGTGCCTAAAGTGGCAACCCAGACTTCTCATCAGGTTGGTGGTGTAGAGCTTCCTGTAGCCGCATGGCGTTCGTACTTAAATATGGAACTAACCATTCCAATTTTCGCTGTCTCTTATACACATCTCCGAGCCCACGAGACC
+
CCCCCFCCCCABGGGGGGGGGGGHHHHGGHHGHHHHHHHHHHHHHHGGGGGFHHHHHHHHHHHHHHHGHGGGGGHHGGGGGGHHHHHHHHHHHHHHHHGHGHHHHHHHHHHHHHGGGGGGHGHGHHHHHEHHHHGFG?GGGEHGGGGGGF
@M02034:409:000000000-BFKT7:1:1111:22955:8843 1:N:0:32
AAAGTCGAGGTGCCTAAAGTGGCAACCCAGACTAATCCGACGGTTGGTGGTGTAGAGCTTCCTGTAGCCGCATGGCGTTCGTACTTAAATATGGAACTAACCATTCCAATTTTCGCTGTCTCTTATACACATCTCCGAGCCCACGAGACC
+
CCCCCFCCCCBCGGGGGGGGGGGHGHHGGHHGHHHHHHGGFFGGGGGGFDGFFFGDDGFHGHHHHFHFFFGGFGHGGEGGGEFHHHHGHHHHHHFFFGHGGEDGHGHGFHHGH4/EFGDHEGGFGHHHGHHHHHFGEAG?CFGEF-CGDF
@M02034:409:000000000-BFKT7:1:1111:18723:8844 1:N:0:32
AAAGTCGAGGTGCCTAAAGTGGCAACCCAGACTAATAAGAAGGTTGGTGGTGTAGAGCTTCCTGTAGCCGCATGGCGTTCGTACTTAAATATGGAACTAACCATTCCAATTTTCGCTGTCTCTTATACACATCTCCGAGCCCACGAGACC
+
AAAAADAB@@AAFGFGGFGGFGGHFHFEGDHDFHHGHHGDGHCGHCEGGGEFFGHFGGHHHFGHHFFHHGG?EGAFEEGGGECGFFFGFFHHFHHHHHHHFFBFGFGGDGFHHEEEFDEHBGHHGGGGHF1HHHFBE@CCGGFGG//CDA
@M02034:409:000000000-BFKT7:1:1111:21100:8848 1:N:0:32
AAAGTCGAGGTGCCTAAAGTGGCAACCCAGACTGGGCAGGGGGTTGGTGGTGTAGAGCTTCCTGTAGCCGCATGGCGTTCGTACTTAAATATGGAACTAACCATTCCAATTTTCGCTGTCTCTTATACACATCTCCGAGCCCACGAGACC
+
CCCCCFBCCBBCGGGGGFGGGGGGHHHGGGGFHHHCHG?EGCGGEFGGGDEFFFHBFGHHFHHHHHHHFGGEFGG1EEEGDEFHGHHFFHHHHG3EGHHHFF3FGFFFFGHHHB@DFCAGGHGGDHFHHHEGGGHFD?DCGGHGGCDDFF
@M02034:409:000000000-BFKT7:1:1111:15847:8850 1:N:0:32
AAAGTCGAGGTGCCTAAAGTGGCAACCCAGACTGGGATGGCGGTTGGTGGTGTAGAGCTTCCTGTAGCCGCATGGCGTTCGTACTTAAATATGGAACTAACCATTCCAATTTTCGCTGTCTCTTATACACATCTCCGAGCCCACGAGACC
+
CCCCCFCCCCBCGGGGGGGGGGGHHHHGGHHGHHGAGHFGFGGEGFGEFEFFFGHFBEFHFHHHHGHFHGGEEFHCEEGGGEEGGHHHHHHHHG3DGHHHFGFHHFHHFGHHHHGGGGDHGHHHHHHHHHHHHHGHGFGGGGHGG?CD?F
@M02034:409:000000000-BFKT7:1:1111:6788:8850 1:N:0:32
AAAGTCGAGGTGCCTAAAGTGGCAACCCAGACTCAGAATCAGGTTGGTGGTGTAGAGCTTCCTGTAGCCGCATGGCGTTCGTACTTAAATATGGAACTAACCATTCAATTTTCGCTGTCTCTTATACACATCTCCGAGCCCACGAGACCA
+
AAAABFBADBAAGFGGGGGGGFFHFGFGEHHFHHHHHHHHHFHEGHGEFGAFBGHHHGHHHGHEFEGGGEAFGGHFEEGFGEHHGHGFHGFHHHEHBGGFFAFHHHFGHHHHH>?EE?BFFGFFFHFHEDFHHGFGFGC?FCFGCGGAGH
@M02034:409:000000000-BFKT7:1:1111:18741:8860 1:N:0:32
AAAGTCGAGGTGCCTAAAGTGGCAACCCAGACTAATAAGCAGGTTGGTGGTGTAGAGCTTCCTGTAGCCGCATGGCGTTCGTACTTAAATATGGAACTAACCATTCCAATTTTCGCTGTCTCT
+
BBCCCFCCCCAAGGGGGGGGGGGHHHHGCHHGH3D5GG53BGHGFGGGGGEFGHHGHHHHHHHHHHHHGGGGGGHHGGGGGGHHHHHHHGHHHHHHGHHHHHHHHGGHHGHHHHGGGGGH44B
@M02034:409:000000000-BFKT7:1:1111:6803:8861 1:N:0:32
AAAGTCGAGGTGCCTAAAGTGGCAACCCAGACTCAGAATCAGGTTGGTGGTGTAGAGCTTCCTGTAGCCGCATGGCGTTCGTACTTAAATATGGAACTAACCATTCAATTTTCGTTGTCTCTTATACACATCTCCGAGCCCACGAGACCA
+
A1AAAFAADD>AFFGGGGGGGFGFFHHCFHHGHF1A1AEBGGHDEG?/F/EFF1B2FF1FFGHGA2EGHFGEEFHFG?EFGECGFHFFGHFHHGBGHCGHF0EGHFH2BGFGH@0B0?FGHHHHHFF>G1FF1BGG@CCGEEG?@CGCAB
@M02034:409:000000000-BFKT7:1:1111:23070:8862 1:N:0:32
AAAGTCGAGGTGCCTAAAGTGGCAACCCAGACTACGAGTAATGTTGGTGGTGTAGAGCTTCCTGTAGCCGCATGGCGTTCGTACTTAAATATGGAACTAACCATTCCAATTTTCGCTGTCTCTTATACACATCTCCGAGCCCACGAGACC
+
AABCCFCCBBABGGGGGGGGGGGHHHHGGHHGHHHGEGFHHHHHHHHGGGDFFHHHHGHHHHHHHHHHHGGGGGHHGGGGEFGHHHHHHHHHHHFGHHHHHHHHHGHHHHHHHHGGGGGHHHHHHHHHHHHGGHHFGBCFGGFGGCGGGG
@M02034:409:000000000-BFKT7:1:1111:19919:8865 1:N:0:32
AAAGTCGAGGTGCCTAAAGTGGCAACCCAGACTTGTGGGCTGGTTGGTGGTGTAGAGCTTCCTGTAGCCGCATGGCGTTCGTACTTAAATATGGAACTAACCATTCCAATTTTCGCTGTCTCTTATACACATCTCCGAGCCCACGAGACC
+
A@ABAFAAD2>ABGFFBFGGFGGGCHHGGHAFGHFHHGGGHGFFGEFEEGEFGHB5F5GG5EGHG5GEFFGEEGFFEEGGGEHHGFGFGHEHHHHFFGGFEHFFHBDFFGHHHHFDEG?DGBGGHHHBBG222FFGDFG?CAGG?/<DDC
@M02034:409:000000000-BFKT7:1:1111:26676:8870 1:N:0:32
AAAGTCGAGGTGCCTAAAGTGGCAACCCAGACTACGAAGAATGTTGGTGGTGTAGAGCTTCCTGTAGCCGCATGGCGTTCGTACTTAAATATGGAACTAACCATTCCAATTTTCGCTGTCTCTTATACACATCTCCGAGCCCACGAAACC
+
CBCCBFACCCCCGGGGGGGGGGGHHHHGGHHGHHHGGHGFHGHHHHHGGGEFHHHGHHHHHHHHFGHHHGGGGGHHGGGGGGHHHHHHHHHHHHGHHHHHHHHHHHHHHHHHHGGGGGGHHHHHFHGHHHHHHHHHGCDCGGHGGGGGGF
@M02034:409:000000000-BFKT7:1:1111:14770:8879 1:N:0:32
AAAGTCGAGGTGCCTAAAGTGGCAACCCAGACTGATCCGAGGGTTG
+
CCCCCFCCCCBCGGGGGGGGGGGHHHHGGHHGHH3FDB2A222BFG
@M02034:409:000000000-BFKT7:1:1111:19930:8881 1:N:0:32
AAAGTCGAGGTGCCTAAAGTGGCAACCCAGACTTGTGGGCTGGTTGGTGGTGTAGAGCTTCCTGTAGCCGCATGGCGTTCGTACTTAAATATGGAACTAACCATTCCAATTTTCGCTGTCTCTTATACACATCTCCGAGCCCACGAGACC
+
BBBBBFBBBBBAGGGGFGGFGGGHHHHGGHHGHHHHHGFFHFGHHGGGGGFFGHHHHHHHHHHHHHHHHGGGGGHHGGGGGFHHHHHHHHHHHHGHGHHHHHHHHHGHHHHHHFGGGGGGHHHHHHHHHHHHHHGGGBGGGGHGGGGGGG
@M02034:409:000000000-BFKT7:1:1111:24254:8882 1:N:0:32
AAAGTCGAGGTGCCTAAAGTGGCAACCCAGACTGGGTCGAAGGTTGGTGGTGTAGAGCTTCCTGTAGCCGCATGGCGTTCGTACTTAAATATGGAACTAACCATTCCAATTTTCGCTGTCTCTTATACACATCTCCGAGCCCACGAGAC
+
BBBBBF?A3D>AFGGGGGGGGGGFHHHGFHHGHHHGGFEEGFEEGHGGGGBBFBGGGGGHHFHFGHGHHGGFGFHGGGGGFEGHGHGGHH4GFB3FGHGHHHHHHHHHHFGHHHGEGGGFFGHHHHGGGGHHHHHFG@?DCAC/></CD
@M02034:409:000000000-BFKT7:1:1111:23704:8885 1:N:0:32
AAAGTCGAGGTGCCTAAAGTGGCAACCCAGACTTCTCAGACTGTTGGTGGTGTAGAGCTTCCTGTAGCCGCATGGCGTTCGTACTTAAATATGGAACTAACCATTCCAATTTTCGCTGTCTCTTATACACATCTCCGAGCCCACGAGACC
+
BBCCCFBCBCABGGGGGGGGGGGHHHHGGHHGHHHHHBGHHHHHHHHGFGEFFGHGHHHHHHHHHHHHGGGGEGHAEGGGGEGHHHHEGHHHHHBDHHHHHHBGHGHGHGHHHGGGGGGHHGHHHHHHHHHHHHGFGCFFGAGFGFFGGF
@M02034:409:000000000-BFKT7:1:1111:26104:8887 1:N:0:32
AAAGTCGAGGTGCCTAAAGTGGCAACCCAGACTGAGAAGACTGTTGGTGGTGTAGAGCTTCCTGTAGCCGCATGGCGTTCGTACTTAAATATGGAACTAACCATTCCAATTTTCGCTGTCTCTTATACACATCTCCGAGCCCACGAGACC
+
AAABAFB@BBAAGGGGGGGGGGGHHHHGGHHGHH3FGEGCGG33DFC2F2A113D5A5FFDGFFAAA5AEE0E?B10?>?E?2?FFEB@EGFF333BFHG313B?FF44BDH?D//EA<344BGBBDFH2FBCGFED/BD//?F/ACGGA
@M02034:409:000000000-BFKT7:1:1111:6163:8894 1:N:0:32
AAAGTCGAGGTGCCTAAAGTGGCAACCCAGACTAATGATCATGTTGGTGGTGTAGAGCTTCCTGTAGCCGCATGGCGTTCGTACTTAAATATGGAACTAACCATTCCAATTTTCGCTGTCTCTTATACACATCTCCGAGCCCACGAGACC
+
BBBBBFBBBB2AGFGGGGFGGGGGFHHGGHGFHHGGFHHHHHCHHHGGFGEFGGFFHHHHGHHHHGHHHGEGEFGGGFGGGGHHHHHHHHHHHHHHHHHGHHFHHFHGFHHHHGGGGFFBHHHHHHHHGHHHGHGHF/@DCFHGGGGFGF
@M02034:409:000000000-BFKT7:1:1111:23793:8900 1:N:0:32
AAAGTCGAGGTGCCTAAAGTGGCAACCCAGACTGATGCGAAGGTTGGTGGTGTAGAGCTTCCTGTAGCCGCATGGCGTTCGTACTTAAATATGGAACTAACCATTCCAATTTTCGCTGTCTCTTATACACATCTCCGAGCCCACGAGAC
+
CCCCCFDCDDBCGGGGGGGGGGGHHHHGGHHGHGGHFHGE2EGGHHGGFFEFHHHHHHHHHHHHHGHGHGGGGGHHGGGGGGHHHHFHHHHHHHFHHHGHHHHHHGGHFGHHHFGGGGGHHGHHGHHHHHHHHHHHGGGGBGHGGCGGG
@M02034:409:000000000-BFKT7:1:1111:7250:8902 1:N:0:32
AAAGTCGAGGTGCCTAAAGTGGCAACCCAGACTGGGGGGGCGGTTGGTGGTGTAGAGCTTCCTGTAGCCGCATGGCGTTCGTACTTAAATATGGAACTAACCATTCCAATTTTCGCTGTCTCTTATACACATCTCCGAGCCCACGAGACC
+
AAAABFCADDAAGGGGGGGGGGGHHHHGGHHGHHHHGGGGGGGDGGGGGG;CAFFFFFFFFFFFFFFFFFFFFFFFFFFEDDFEFFFFFFFFFFFFFFFFFFFFFFFFFFFFFFFFFFDFFFFFFFFFFFFFFFFFFDFFFFFFFFCDFE
@M02034:409:000000000-BFKT7:1:1111:6278:8903 1:N:0:32
AAAGTCGAGGTGCCTAAAGTGGCAACCCAGACTGAGAAGCATGTTGGTGGTGTAGAGCTTCCTGTAGCCGCATGGCGTTCGTACTTAAATATGGAACTAACCATTCCAATTTTCGCTGTCTCTTATACACATCTCCGAGCCCACGAGAC
+
BBBBAFBBBBBAGGGGGFGGGGEGHHHGGHGGHAABB5BF3DGBGHHEFGAFEGHHHHHHHHHHHHHHHGGGGGHHGGGGGGHHHHHHFHGHHHHHHHHHHHGHHHHHHHHHHHGGGGGFHFHHHHH44FHHHHFGGDGFGGHGGCGFG
@M02034:409:000000000-BFKT7:1:1111:25332:8911 1:N:0:32
AAAGTCGAGGTGCCTAAAGTGGCAACCCAGACTAATAAGAATGTTGGTGGTGTAGAGCTTCCTGTAGCCGCATGGCGTTCGTACTTAAATATGGAACTAACCATTCCAATTTTCGCTGTCTCTTATACACATCTCCGAGCCCACGAGACC
+
CCBCBFCBBC2AGGGGGGGGGGGHHHHGGHHGHHHHHHHHHGHFFHHGGGEBBFHFFHHHHHHHHHHHHGGGGGHHGGGGFEFHHHHHHHHHHGHGGHHHHHHHHGHHHHHHHGGGG?EDBHHHGHFFFGHHHHFFF/D@FFHGGGGCAF
@M02034:409:000000000-BFKT7:1:1111:27944:8916 1:N:0:32
AAAGTCGAGGTGCCTAAAGTGGCAACCCAGACTAGGGAGAATGTTG
+
BBBCCFCCCCBCGGGGGGGGGGGHHHHGGHAAF3A323A2BFGHAG
@M02034:409:000000000-BFKT7:1:1111:6267:8917 1:N:0:32
AAAGTCGAGGTGCCTAAAGTGGCAACCCAGACTGAGAAGCATGTTGGTGGTGTAGAGCTTCCTGTAGCCGCATGGCGTTCGTACTTAAATATGGAACTAACCATTCCAATTTTCGCTGTCTCTTATACACATCTCCGAGCCCACGAGACC
+
BBCBAFCCCBABGGGGGGGGGGGHHHHGGHHGHHHHGHHHHHHHHHHGFGFFGHHHHHGHHHHHGHHHHGFGGGHGEFGGGGHHHHHHHHHHHHGHHGGGHHGHGHHHHHGHHHGGGGFFGGGHEHGGGHHHHHHFF<DBGFHGGGGGFA
@M02034:409:000000000-BFKT7:1:1111:5027:8921 1:N:0:32
AAAGTCGAGGTGCCTAAAGTGGCAACCCAGACTTCGCCTCGTGTTGGTGGTGTAGAGCTTCCTGTAGCCGCATGGCGTTCGTACTTAAATATGGAACTAACCATTCCAATTTTCGCTGTTCTTATACACATCTCCGAGCCCACGAGACCA
+
BBBCAFBBCDBCGGGGGGGGGGGHHHHGGHHGHHHGGGGGGHHHHHHEGGGGHHHHHHHHHHHHHHHHHGGGGGHHGGGGGFHHHHHHHHHHHHBGFHGGHHHHHHHHHHHHHHGGGGGHDFG?GDHHHGHFF3FEBCGGGCFGGGGGEG
@M02034:409:000000000-BFKT7:1:1111:24259:8928 1:N:0:32
AAAGTCGAGGTGCCTAAAGTGGCAACCCAGACTGAGAAGCATGTTGGTGGTGTAGAGCTTCCTGTAGCCGCATGGCGTTCGTACTTAAATATGGAACTAACCATTCCAATTTTCGCTGTCTCTTATACACATCTCCGAGCCCACGAGAC
+
A?AAAFBBBBAAGGGFFGGGGGFHGHHGGHHGF3FBGHHCH5FHHHGGFG1AFGHGHHFFHHHHFGHHHGGGGGHGGEGGGGFHHGHHGHHEHHGHHGHHHHHGGHHHHHHHGFGGGEEFHHFHFGDHFHEHHHHHG?CCFGFGGGGGF
@M02034:409:000000000-BFKT7:1:1111:19672:8942 1:N:0:32
AAAGTCGAGGTGCCTAAAGTGGCAACCCAGACTAATCATACTGTTGGTGGTGTAGAGCTTCCTGTAGCCGCATGGCGTTCGTACTTAAATATGGAACTAACCATTCCAATTTTCGCTGTCTCTTATACAATCTCCGAGCCCACGAGACC
+
BBCCBFABCBBCGGGGGGGGGGGHHHHGGHHGHF353D5DG5FFGHHGGGEFHHHHHHHHHHHHHHHHGGGGGGHHGGGGGGHHHHHHGHHHHHFHHHHHHHHHHHGHHHHHHHGGGGGHHHHHHHHHHGFHHHHG@DCCGHGGGGGGG
@M02034:409:000000000-BFKT7:1:1111:10902:8942 1:N:0:32
AAAGTCGAGGTGCCTAAAGTGGCAACCCAGACTAATCATCAGGTTGGTGGTGTAGAGCTTCCTGTAGCCGCATGGCGTTCGTACTTAAATATGGAACTAACCATTCCAATTTTCGCTGTCTCTTATACACATCTCCGAGCCCACGAGACC
+
?AAAAFAA1D>AGCGFFGGG1EFC1G0EGEGGHFHHGHHFFGGHGFEECEEBBFBFDHHFFGHFHHHHHGEGGEHGEEGGGEGFHHGBGHDFG1FDFH1BGHFFFHGFGHGHHFEEGGGEFGHGHHHHFCFFBGFFFC/BCAGGC/A</F
@M02034:409:000000000-BFKT7:1:1111:8477:8945 1:N:0:32
AAAGTCGAGGTGCCTAAAGTGGCAACCCAGACTAATAGGAATGTTGGTGGTGTAGAGCTTCCTGTAGCCGCATGGCGTTCGTACTTAAATATGGAACTAACCATTCCAATTTTCGCTGTCTCTTATACACATCTCCGAGCCCACGAGAC
+
BBBCBFCCCCCCGGGGGGGGGGGHHHHGGHHGHHHHHCGEHGHGHHHGFGEFGHHHHHHHHHHHHHHHHGGGGGHGGEGGGGHHHHHHHHHHHHFFGHFFHHGHHHGHHHHHHHGGGGGHHHHHFHHHGHFHHHHHGBGGGGHGGCDGG
@M02034:409:000000000-BFKT7:1:1111:10884:8946 1:N:0:32
AAAGTCGAGGTGCCTAAAGTGGCAACCCAGACTAATCATCGTGTTGAGGTTGCAGAGGTCGC
+
BBBCBFBCCCCCGGGGGGGGGGGHHHHGGHCGH33D35D532BF2F532BF213B511A20A
@M02034:409:000000000-BFKT7:1:1111:18080:8948 1:N:0:32
AAAGTCGAGGTGCCTAAAGTGGCAACCCAGACTAAGAATACTGTTGGTGGTGTAGAGCTTCCTGTAGCCGCATGGCGTTCGTACTTAAATATGGAACTAACCATTCCAATTTTCGCTGTCTTTATACACATCTCCGAGCCCACGAGACC
+
BBCCCFCCCCAAGGGGGGGGGGGHHHHGGHHGHBBFFADGDGHHHHHGGGEFFGHHHHHHHHHHHHHHHGGGGGHHGGGGGGHHHHHGHHGHHHGHGHHHHHHHHHGHHHHHHHGGGGGHHHHBF4DEGHG233B?/@@DGAF<BDDDG
@M02034:409:000000000-BFKT7:1:1111:27633:8950 1:N:0:32
AAAGTCGAGGTGCCTAAAGTGGCAACCCAGACTCCGAATGGGGTTGGTGGTGTAGAGCTTCCTGTAGCCGCATGGCGTTCGTACTTAAATATGGAACTAACCATTCCAATTTTCGCTGTCTCTTATACACATCTCCGAGCCCACGAGAC
+
ABABAFBCCCAABGGGGGGFGGFHHDAEGGHFHHHEEGGHHCFAEFGEFGBFFGHHHHFHHHHDFGHGHEEEGGHGEEGFE?FGHHGFHHGHHHGFFHFFCGFGHFEGGHHHHHGEGGGFHFHHHHGHGFGHHHHHECGCGEFGGGGG?
@M02034:409:000000000-BFKT7:1:1111:7486:8953 1:N:0:32
AAAGTCGAGGTGCCTAAAGTGGCAACCCAGACTTGTAAGGATGTTGGTGGTGTAGAGCTTCCTGTAGCCGCATGGCGTTCGTACTTAAATATGGAACTAACCATTCCAATTTTCGCTGTCTCTTATACACATCTCCGAGCCCACGAGACC
+
BAABBFBABAABGGGGGGGGGGGHGHHGGHHGHHHHHHGHBGFBFHEBFFEFHFHHGHHHHHHHFGGGHEFEEGHHGGGGGGHHGHHFHHGHGGGFHHHFGHFGHHHFHHHHHHFDGGFHHHHGFHHFFGHHHHD2A>/BCEFGGCCFD<
@M02034:409:000000000-BFKT7:1:1111:15050:8955 1:N:0:32
AAAGTCGAGGTGCCTAAAGTGGCAACCCAGACTGGGTTGATGGTTGGTGGTGTAGAGCTTCCTGTAGCCGCATGGCGTTCGTACTTAAATATGGTACTAACCATTCCAATTTTCGCTGTCTCTTATACACATCTCCGAGCCCACGA
+
BBBBBFBBBBBBGGGGGGGGGGGGHHHGGHHDAGDEAAECDBGHFFCAAEEEGBF5F53F5FFFBDDBEEE0EEF1>AEE>?2?FGGFFFHFEF44BDGH303B34F4?F3GE4/?E??B?BF33BF?GBFCGGH2A<<BDEACC@
@M02034:409:000000000-BFKT7:1:1111:7467:8956 1:N:0:32
AAAGTCGAGGTGCCTAAAGTGGCAACCCAGACTTGTAAGGATGTTGGTGGTGTAGAGCTTCCTGTAGCCGCATGGCGTTCGTACTTAAATATGGAACTAACCATTCCAATTTTCGCTGTCTCTTATACACATCTCCGAGCCC
+
AAAAAF>ADDAA1FGGGFGFGA0A1FAEEHCCEABA12ACGBCGFHE/FEEFG1A2D1ABF1FDBFA21AA/>EF0>AECE?0?BGFGEDF2FD1BF@1F101B1EG2GF>GE2>/E??BBEFFB22BF111BDGFE/>@@C
@M02034:409:000000000-BFKT7:1:1111:15172:8956 1:N:0:32
AAAGTCGAGGTGCCTAAAGTGGCAACCCAGACTCGGAGTTCGGTTGGTGGTGTAGAGCTTCCTGTAGCCGCATGGCGTTCGTACTTAAATATGGAACTAACCATTCCAATTTTCGCTGTCTCTTATACACATCTCCGAGCCCACGAGACC
+
BBBBAFBBBBAAGGGGGGGGGGGHGHHGGHAFGHGGBEEHHGGGGGCEFG1BBGHGHHHHGHHHHGHHHGGEGGHHGGGGGEHHHHHHHHHHHHFFGHHGGHHHHFFGHHHHHFGGGGGFFHHHGHHHHHHGFHHHG<?@CFGEGCGDDF
@M02034:409:000000000-BFKT7:1:1111:20512:8958 1:N:0:32
AAAGTCGAGGTGCCTACAGTGGCAACCCAGACTCTGCCTGCGGTTGGTGGTGTAGAGCTTCCTGTAGCCGCATGGCGTTCGTACTTAAATATG
+
A1AA>BA?D1>AFCGB1B1BG0AFGHHGGCCGHHHFGHHGG/E/AEGGC//AB1A2FHHHFFHEHFEBGGE>E/0>>EEGGE0FGGE11BGFF
@M02034:409:000000000-BFKT7:1:1111:18242:8959 1:N:0:32
AAAGTCGAGGTGCCTAAAGTGGCAACCCAGACTTCGCATGAGGTTGGTGGTGTAGAGCTTCCTGTAGCCGCATGGCGTTCGTACTTAAATATGGAACTAACCATTCCAATTTTCGCTGTCTCTTATACACATCTCCGAGCCCACGAGACC
+
BBBBBFBBBBABGGGGGGGGGGGHHHHGGHHGHHHGGGGGHHHGHHGGFGEFGHHHHHHHHHHHHHHHHGGGGGHHGGGGGGHHHHHHHHHHHHHHHHGHHHHHHHGGHHHHHEGGGGGGHHHHHHGHHHGHHHHHG?GFGFHGGCGGGG
@M02034:409:000000000-BFKT7:1:1111:21761:8959 1:N:0:32
AAAGTCGAGGTGCCTAAAGTGGCAACCCAGACTGCGCAGACTGTTGGTGGTGTAGAGCTTCCTGTAGCCGCATGGCGTTCGTACTTAAATATGGAACTAACCATTCCAATTTTCGCTGTCTCTTATACACATCTCCG
+
CCCCBFBABCCCGGGGGGGGGGGHGHHGGHGGGHGE?EEEAFGGGHHE11FC13F5DFAB5FGGG5B5AEGEGGFA@EEGE?21EEGDDGHFDF33B?GH303FGDG4FGBGF4<EFE/B3BFD33FGFFH2CGF2C
@M02034:409:000000000-BFKT7:1:1111:21713:8959 1:N:0:32
AAAGTCGAGGTGCCTAAAGTGGCAACCCAGACTGATTCGACTGTTGGTGGTGTAGAGCTTCCTGTAGCCGCATGGCGTTCGTACTTAAATATGGAACTAACCATTCCAATTTTCGCTGTCTCTTATACACATCTCCGAGCCCACGAGA
+
AABBAFBBBBABGGGGGGGFGGGHHHHGGHHGHHHHGHGHGGEBFHHGGGEFGHHHHHGHHHHHHHHHHGGGGGHHGGGGGGHHHHHHHHHHHHFFHH3FGHHHHHHHHHHHHGGGDDEHFHHFHHHHBFHFCGGGGDGGGGGEFCGC
@M02034:409:000000000-BFKT7:1:1111:26313:8963 1:N:0:32
AAAGTCGAGGTGCCTAAAGTGGCAACCCAGACTACGCCTCCTGTTGGTGGTGTAGAGCTTCCTGTAGCCGCATGGCGTTCGTACTTAAATATGGAACTAACCATTCCAATTTTCGCTGTCTCTTATACACATCTCCGAGCCCACGAGACC
+
BBBBBFBBBBABGGGGGGGGGGGGHHHGGHHGHHHGGGHGHHHGHHEGGGEFFHHHHHHHHHHHHFHHHGEEFGHHGGGGGFFHFHGHHHHHHHGHHHFHFFHHHHFHGHHHHHGGGGGFHFHHHHGHFGHHHHGHG?CBCGEFD/CEDF
@M02034:409:000000000-BFKT7:1:1111:23744:8964 1:N:0:32
AAAGTCGAGGTGCCTAAAGTGGCAACCCAGACTTCTCATCAGGTTGGTGGTGTAGAGCTTCCTGTAGCCGCATGGCGTTCGTACTTAAATATGGAACTAACCATTCCACTTTTCGCTGTCTCTTATACACATCTCCGAGCCCACGAGACC
+
AA@AAFA1DDAAGGF1FB1ABFFAAFG?AGGGHHHHHFHGGHCFFGCEFA/BFGEGHHFHHHHHFHHBFEEEGGHHG?EGGE0FCGHHHH2BF1FEFFFFCG1FBG>>1BFFH2@E?/EB2>FGHHGF2<<GFHGFGG</<<GFCC//CF
@M02034:409:000000000-BFKT7:1:1111:26551:8966 1:N:0:32
AAAGTCGAGGTGCCTAAAGTGGCAACCCAGACTGCGCCTGCGGTTGGTGGTGTAGAGCTTCCTGTAGCCGCATGGCGTTCGTACTTAAATATGGAACTAACCATTCCAATTTTCGCTGTCTCTTATACACATCTCCGAGCCCACGAGACC
+
BCBCBFCCCCABGGGGGGGGGGGHHHHGGHHGHHHGGGGHHGGGGGGEFGFFHHHHHHHHHHHHHHHHHGGGGGHHGGGGGGHHHHHGHHHHHHFFHHHHHHGHHHGFHHHHHHGGGGGHHHHHHHHHHHGHHHHGGGGGGGHGGGGGGF
@M02034:409:000000000-BFKT7:1:1111:7487:8973 1:N:0:32
AAAGTCGAGGTGCCTAAAGTGGCAACCCAGACTGGTGGGGCGGTTGGTGGTGTAGAGCTTCCTGTAGCCGCATGGCGTTCGTACTTAAATATGGAACTAACCATTCCAATTTTCGCTGTCTCTTATACACATCTCCGAGCCCACGAGACC
+
BBBBBFBBBBAAGGGGGGGGGGGHHHHGGHHGHGHHF?EG2EFFFGCEFGGFGHHDHHHHDGHHHHHHHG@FGGHHGGGGGEGHHHFGHHFFBGGGHGFFHHHHHGHHFHHHHFDCDFCBGHFHHHFHBHHFFHFHDCGGGGHGGCCCDE
@M02034:409:000000000-BFKT7:1:1111:21899:8974 1:N:0:32
AAAGTCGAGGTGCCTAAAGTGGCAACCCAGACTAATAGTCAGGTTGGTGGTGTAGAGCTTCCTGTAGCCGCATGGCGTTCGTACTTAAATATGGAACTAACCATTCAATTTTCGCTGTCTCTTATACACATCTCCGAGCCCACGAGACCA
+
AABCCFCCCBAAGGGGFGGGGGGGHHHGGHHGHHGHHHHHHHHHHHGGGG1FFDHHHHGHHHHHHHHGHGGGGGHHGGGGGEGHHHHGGHHHHHHHFFHHHHHHHHHBHHHHHFFGGEGFHHHHHHFHGFHHGGHDFCGGEHFGGGGGGF
@M02034:409:000000000-BFKT7:1:1111:20521:8974 1:N:0:32
AAAGTCGAGGTGCCTAAAGTGGCAACCCAGACTCTGCCTGCGGTTGGTGGTGTAGAGCTTCCTGTAGCCGCATGGCGTTCGTACTTAAATATGGAACTAACCATTCCAATTTTCGCTGTCTCTTATACACATCTCCGAGCCCACGAGACC
+
CCCCCFCCCCABGGGGGGGGGGGHHHHGGHHGHHHHHHHHHGGGGGGGGGFFHHHHHHHHHHHHHHHHGGGGGGHHGGGGGGHHHHHHHHHHHHEFHHGGHHFHHHHHHHHHHHGGGGGHHHHHHHHHFHHHHHGGGCGGGGHGGGGGGF
@M02034:409:000000000-BFKT7:1:1111:8953:8979 1:N:0:32
AAAGTCGAGGTGCCTAAAGTGGCAACCCAGACTCAGAAGAATGTTGGTGGTGTAGAGCTTCCTGTAGCCGCATGGCGTTCGTACTTAAATATGGAACTAACCATTCCAATTTTCGCTGTCTCTTATACACATCTCCGAGCCCACGAGACC
+
BABBBFBBBDBBGGGGGGGGGFGHHHHGGHHAGFF3GGFCFFHHGGHAFFEEFGGFFFHHHFFHGFFHGFCEEFGAEGGFEGFEFDGHGFEHGHHHEGF@FFBGFHHHFHHHHFEEFGFBDBGFFFHDDGDGHGBGF/BCCGHGGGG//?
@M02034:409:000000000-BFKT7:1:1111:4266:8980 1:N:0:32
AAAGTCGAGGTGCCTAAAGTGGCAACCCAGACTAATGGTACGGTTGGTGGTGTAGAGCTTCCTGTAGCCGCATGGCGTTCGTACTTAAATATGGAACTAACCATTCCAATTTTCGCTGTCTCTTATACACATCTCCGAGCCCACGAGACC
+
BBBBBFBBBBAAGGGGGGGGGGFHHHFFFGGGHHHHHHFGGEEGFEGEGGABGGHGGHHHHHHGHHHHHGFGGGHHGGGGGGCGHHFFGGEFGHBGGHFGFHHHGGHEHHGFHHG/EGFFFHHHGHGGBCFGGHHGG@GCCGHGGGGDDF
@M02034:409:000000000-BFKT7:1:1111:22689:8990 1:N:0:32
AAAGTCGAGGTGCCTAAAGTGGCAACCCAGACTAATGATAATGTTGGTGGTGTAGAGCTTCCTGTAGCCGCATGGCGTTCGTACTTAAATATGGAACTAACCATTCCAATTTTCGCTGTCTCTTATACACATCTCCGAGCCCACGAGACC
+
CCCCCFCCCCBBGGGGGGGGGGGHHHHGGHHGHHHHHHHHHHHHHHGGGGEFGHHHHHHHHHHHHHHHHGGGGGHHGGGGGFHHHHHHHHHHHHHHFGHHHHGHHHHHFHHHHGGGGGGHHHHHGHHHHFGHHHHFFCFGGGHGGGGDFE
@M02034:409:000000000-BFKT7:1:1111:13765:8995 1:N:0:32
AAAGTCGAGGTGCCTAAAGTGGCAACCCAGACTAATAGGAATGTTGGTGGTGTAGAGCTTCCTGTAGCCGCATGGCGTTCGTACTTAAATATGGAACTAACCATTCCAATTTTCGCTGTCTCTTATACACATCTCCGAGCCCACGAGACC
+
BBBBBFBBBBAAGGGGGGGGGGGHHHHGGHHGHHHGGHGGHHHHHHHGGGEFFGHGHHHHHHHGHHHHHGGFGGHHGGGGGFHHHHHHHHHHHHFHGHHGHHHHHHHHHHHHHHGGGGGGHHHHHHHHHHHGHHHFFCCDGGHGGDGGGG
@M02034:409:000000000-BFKT7:1:1111:21892:8996 1:N:0:32
AAAGTCGAGGTGCCTAAAGTGGCAACCCAGACTAATAGTCCGGTGG
+
ABBBBFB@BDAAGGGGGGGGGFFGHHGGGHHGH3AF5DFF5A2A2B
@M02034:409:000000000-BFKT7:1:1111:5659:8998 1:N:0:32
AAAGTCGAGGTGCCTAAAGTGGCAACCCAGACTAATAATAATGTTGGTGGTGTAGAGCTTCCTGTAGCCGCATGGCGTTCGTACTTAAATATGGAACTAACCATTCCAATTTTCGCTTCTCTTATACACATCTCGAGCCCACGAGACCAG
+
BBBCBFCCCCBCGGGGGGGGGGGHHHHGGHHGHHHHHHHHHHHGHHHEGGEFGFHFHHHHHGHHHHHHHGGGFGHHFGGGGGHHHHHGHHHHHHFGHHHGHHGHGHHGFHHHHHGFGHGHHHHHHHGHHGHHHHHGGGGGHGGGGGGGHF
@M02034:409:000000000-BFKT7:1:1111:15433:9002 1:N:0:32
AAAGTCGAGGTGCCTAAAGTGGCAACCCAGACTAAGAATGAGGTTGGTGGTGTAGAGCTTCCTGTAGCCGCATGGCGTTCGTACTTAAATATGGAACTAACCATTCCAATTTTCGCTGTCTCTTATACACATCTCCGAGCCCACGAGACC
+
BBCCBFCCCCCCGGGGGGGGFGGHHHHGGHHGHGFHHHHHFHHHHHGGGGEFGHHHHHHHHHHHHHHHHGGGGGHHGGGGGGHHHHHHHHHHHHGHHHHHHHHHHHHHHHHHHHGGGGGHHHHHHHHHHHHHHHHHG@DGGGHGGGGGGF
@M02034:409:000000000-BFKT7:1:1111:15968:9010 1:N:0:32
AAAGTCGAGGTGCCTAAAGTGGCAACCCAGACTTTTTCGGTGGTTGGTGGTGTAGAGCTTCCTGTAGCCGCATGGCGTTCGTACTTAAATATGGAACTAACCATTCCAATTTTCGCTGTCTCTTATACACATCTCCGAGCCCACGAGACC
+
BBAAAFBBDDAAGGGGGGGGGCFFFHHEGHGGFHFFHHEEAEEEFFEGGGEBBFHFHHHHGHHGHHFFHEFGGGHHGGGGGGHHHHHHHHEGHHFFHHHHHHHHHHHHHHHHHFGGGGGFHHHFGH3FGFFHFHHFG?GGGGHGGGGGGG
@M02034:409:000000000-BFKT7:1:1111:14240:9018 1:N:0:32
AAAGTCGAGGTGCCTAAAGTGGCAACCCAGACTAATACGAAGGTTGGTGGTGTAGAGCTTCCTGTAGCCGCATGGCGTTCGTACTTAAATATGGAACTAACCATTCCAATTTTCGCTGTCTCTTATACACATCTCCGAGCCCACGAGACC
+
CBBCBFCCCCBBGGGGGGGGGGGHHHHGGHHGHHHHHHHGHGGHHHCGGGGFFFHFGHHHFHHHGFHGHGGGGGGFGEGGGEGHHHHHHHHHHHBDGHHGGFFHHHHFHHHHHHGGGGFHHHHFGGHGHHHHHHHHG?DCGGHGGGGGGG
@M02034:409:000000000-BFKT7:1:1111:22971:9020 1:N:0:32
AAAGTCGAGGTGCCTAAAGTGGCAACCCAGACTTCGCCGACGGTTGGTGGTGTAGAGCTTCCTGTAGCCGCATGGCGTTCGTACTTAAATATGGAACTAACCATTCCAATTTTCGCTGTCTCTTATACACATCTCCGAGCCCACGAGACC
+
CCCCCFCCCCBCGGGGGGGGGGGHHHHGGHHGHCHCDDGGGGGGGGGGGGFFHHHHHHHHHHHHHGHHHGGGGGHHGGGGGGHHHHHHHHHHHGHHGHHHGHHHHHHHHHHHHGGGGGGHHHHHHHHHFHFHHHHHGGGGGGHGGGCGGF
@M02034:409:000000000-BFKT7:1:1111:18932:9024 1:N:0:32
AAAGTCGAGGTGCCTAAAGTGGCAACCCAGACTACTGGGGCTGTTGGTGGTGTAGAGCTTCCTGTAGCCGCATGGCGTTCGTACTTAAATATGGAACTAACCATTCCAATTTTCGCTGTCTCTTATACACATCTCCGAGCCCACGAGACC
+
CCCCCFBABCABGGGGGGGGGGGHGHHGGHHGHHHHGHHGGGGHHHHGGGEFHHHHHHHHHHHHHHHHHGGGGGHHGGGGGGHHHHHGHHHHHGFHHHHHHHHHHHHHFHHHHHGGGDGHHHHHHHHHHHHFGHGHGCFGGGHGGA//CF
@M02034:409:000000000-BFKT7:1:1111:15407:9030 1:N:0:32
AAAGTCGAGGTGCCTAAAGTGGCAACCCAGACTTCGTCGGGGGTTGGTGGTGTAGAGCTTCCTGTAGCCGCATGGCGTTCGTACTTAAATATGGAACTAACCATTCCAATTTTCGCTGTCTCTTATACACATCTCCGAGCCCACGAGACC
+
CCCCCFCBCCCCGGGGGGGGGGGHHHHGGHHGHHHGHGGGGGGGFGGGGGEFGHHHHHHHHHHHHHHHHGGFGGHHGGGGGEHHHHHHHHHHHHHGGHHGHHGHHHHHHGHHHHGGGGGHHHHHHHHHFHHHHHHGGDGGGGGGGGGGGE
@M02034:409:000000000-BFKT7:1:1111:19256:9031 1:N:0:32
AAAGTCGAGGTGCCTAAAGTGGCAACCCAGACTGGGAAGGAGGTTGGTGGTGTAGAGCTTCCTGTAGCCGCATGGCGTTCGTACTTAAATATGGAACTAACCATTCCAATTTTCGCTGTCTCTTATACACATCTCCGAGCCCACGAGACC
+
BABBBFBBBDABGGGGGGGGGGCHHHHGGHDGHHHHHHGGHHGEGHGEFGEFGHHHHGHHHHHHHHHHHGGCGGHHGGGGGGHHHHHHHHHHHHFHGHHHHHHHFHGHFHHGHFGGGGGFHFHHFGFHFHHHBGFGD?DGGGHGGCDG?A
@M02034:409:000000000-BFKT7:1:1111:6906:9032 1:N:0:32
AAAGTCGAGGTGCCTAAAGTGGCAACCCAGACTGGGGTGGGGGTTGGTGGTGTAGAGCTTCCTGTAGCCGCATGGCGTTCGTACTTAAATATGGAACTAACCATTCCAATTTTCGCTGTCTCTTATACACATCTCCGAGCCCACGAGACC
+
BBCCBFBACCAAGGGGGGGGGGGHHHHGGHGGHHHHGBEEGGGGGGGGGGEF?FHHHHHHHHHHGFHHHGGGGGHHGFGGGGHHHHHHHHGHHHHHGHGGHHGHHHGHHHHHHHGGGGEBHFHHGHGHHHGHCGDGGCFGGGHGGFGDGE
@M02034:409:000000000-BFKT7:1:1111:7275:9033 1:N:0:32
AAAGTCGAGGTGCCTAAAGTGGCAACCCAGACTACTTCTAATGTTGGTGGTGTAGAGCTTCCTGTAGCCGCATGGCGTTCGTACTTAAATATGGAACTAACCATTCCAATTTTCGCTGTCTCTTATACACATCTCCGAGCCCACGAGAC
+
AAAAAFABDDAAGGGGGGGGGGFHFHHEFH22GDCDHDDGHHFHHGABF?EBF3B5F53BGFHHGHFHHGGGEFHHGEEFE>?GGHHGHFFHHB3FHFHGBEGHFHHFGGEGG4>EFC<FEDF?44FFFFHFHGHGG?CCGFE/B/@AD
@M02034:409:000000000-BFKT7:1:1111:9391:9039 1:N:0:32
AAAGTCGAGGTGCCTAAAGTGGCAACCCAGACTCCTAATGTTGTTGGTGGTGTAGAGCTTCCTGTAGCCGCATGGCGTTCGTACTTAAATATGGAACTAACCATTCCAATTTTCGCTGTCTCTTATACACATCTCCGAGCCCACGAGACC
+
BCCCBFCCCCABGGGGGGGGGGGHHHHGGHHGHC3BGHH5A5DGHHHGGGEFHHHHHHHHHHHHHHHHHGGGGGHHGGGGGGHHHHHHHHHHHGHHHHHHHHGHHHHHHHHHHHGGGGGGHHHHHHHHHHFHFHHHGGGGGGHGGGCGGF
@M02034:409:000000000-BFKT7:1:1111:15796:9039 1:N:0:32
AAAGTCGAGGTGCCTAAAGTGGCAACCCAGACTGATAGTCGTGTTGGTGGTGTAGAGCTTCCTGTAGCCGCATGGCGTTCGTACTTAAATATGGAACTAACCATTCCAATTTTCGCTGTCTCTTATACACACTCCGAGCCCACGAGACCA
+
BBCBCFCBBCAAGGGGGGGGGGGHHGGGGHGGHHHHHHHHGGGHHHHGGGEFGGHHHHHHHHHHGHHHHGGEGGHHGEGGGFGHHHHHHHHHHGGHFHFHHFHHHHGHHHHHHHGGGGFHGFHHGHDHGHHGHHHGCCGGGHGF/@ADF?
@M02034:409:000000000-BFKT7:1:1111:14872:9044 1:N:0:32
AAAGTCGAGGTGCCTAAAGTGGCAACCCAGACTGGTAATAATGTTGGTGGTGTAGAGCTTCCTGTAGCCGCATGGCGTTCGTACTTAAATATGGAACTAACCATTCCAATTTTCGCTGTCTCTTATACACATCTCCGAGCCCACGAGACC
+
BBBCBFBBCCBAGGGGGGGGGGGHHHHGGHHGHHHHHHHHHHHGHHHGGGEBBFHHHHHHHHHHHHHHHGGGGGHHGGGGGFHHHHHHHHHHHHFFFHGGHHGHHHFGHHHHHHGGGGGHHGHHHHHHHHGHHHFHGGGGGGHGGGGGGF
@M02034:409:000000000-BFKT7:1:1111:8382:9045 1:N:0:32
AAAGTCGAGGTGCCTAAAGTGGCAACCCAGACTTCGTCTCCTGTTGGTGGTGTAGAGCTTCCTGTAGCCGCATGGCGTTCGTACTTAAATATGGAACTAACCATTCCAATTTTCGCTGTCTCTTATACACATCTCCGAGCCCACGAGACC
+
CCCCCFCCCBAAGGGGGGGGGGGHHHHGGHHGGFFFGGHHHHGHHHHGFGEFGHHHHHHHHHHHHHHHHGGGGGHHGGGGGGGHHHHGHHHHHFFHHHHHHHHHHHGHHGHHHHGGGGGHHHHHHHFHFHFHHHHGGGCCGGEGGGCGGG
@M02034:409:000000000-BFKT7:1:1111:18637:9047 1:N:0:32
AAAGTCGAGGTGCCTAAAGTGGCAACCCAGACTACGCATGCTGTTGGTGGTGTAGAGCTTCCTGTAGCCGCATGGCGTTCGTACTTAAATATGGAACTAACCATTCCAATTTTCGCTGTCTCTTATACACATCTCCGAGCCCACGAGACC
+
A3>3AFAAAB>AEGGGGGGGGFCFHHG2FA2FCFGAAEAEGHFHHF2AB1ABB3DDGDFGHFHFGHFHHGCEEEHHGEEFGEFGFHFFGHDGH333FGEGHFFHFHF4FGEGGF@EFE<FBGFDDF2?GBB?GGGBE?@CCFHGC?@AA<
@M02034:409:000000000-BFKT7:1:1111:23874:9055 1:N:0:32
AAAGTCGAGGTGCCTAAAGTGGCAACCCAGACTAGTGGTCGGGTTGGTGGTGTAGAGCTTCCTGTAGCCGCATGGCGTTCGTACTTAAATATGGAACTAACCATTCCAATTTTCGCTGTCTCTTATACACATCTCCGAGCCCACGAGACC
+
CBCCCFCCCCBCGGGGGGGGGGGHHHHGGHHGHHHHHHHHGGGGGGGGGGEFGHHHHHHHHHHHHHHHHGGGGGHHGGGGGGFHHHHHHHHHHHHHHHHHHHHHHHHHHHHHHFGGGGGGHGHHHHHHHHHHHHFHG/DFGGHGGGGGGE
@M02034:409:000000000-BFKT7:1:1111:20635:9064 1:N:0:32
AAAGTCGAGGTGCCTAAAGTGGCAACCCAGACTCAGAATCAGGTTGGTGGTGTAGAGCTTCCTGTAGCCGCATGGCGTTCGTACTTAAATATGGTACTAACCATTCCAATTTTCGCTGTCTCTTATACACATCTCCGAGCCCACGAGACC
+
BBBCCFBBCCABFGGGGGGGGGGHHHGGGHGGHH3B35FFF3GHHHFEG?FFF3F5FDAFBGFFGDG5DEG?FGGA@E?FE?21FGHFFGHFGF44FFGHC13B3?E4BB3FE4>EGEEGBEF44F4BF22BFGF2F/?CDEFFCCDFDA
@M02034:409:000000000-BFKT7:1:1111:5820:9066 1:N:0:32
AAAGTCGAGGTGCCTAAAGTGGCAACCCAGACTAATAAGAATGTTGGTGGTGTAGAGCTTCCTGTAGCCGCATGGCGTTCGTACTTAAATATGGAACTAACCATTCCAATTTTCGCTGTCTCTTATACACATCTCCGAGCCCACGAGACC
+
BBBCCFCCCCBCGGGGGGGGGGFGHHHGGHHGHHHGHHHHHHHFGHHEGGEFGHHFHHHHHHHHHGHFGGGGGGHGGGGGGGHHHHHHHHHHHHEHHHHHHA3GFGGHHHHHHHGEGGGHGHHHHHHHHHHHHHHGFCCFFGHGGGGGGF
@M02034:409:000000000-BFKT7:1:1111:4297:9067 1:N:0:32
AAAGTCGAGGTGCCTAAAGTGGCAACCCAGACTAGTTTTGGTGTTGGTGGTGTAGAGCTTCCTGTAGCCGCATGGCGTTCGTACTTAAATATGGAACTAACCATTCCAATTTTCGCTGTCTCTTATACACATCTCCGAGCCCACGAGACC
+
CBCCCFABBCBBGGGGGGGGGGGHHHGGGHFGHHHHHHHHGHGHGHHGGGEFFGHGHHHHHHHHHHHGHGGGGGHHGGGGFEFHHHHHHHHHHGFHHHHGHHGHHHHHHHHHHHGGGGEHHHHHHHHHHHHGHHFHGGGGGGHGGGGGGF
@M02034:409:000000000-BFKT7:1:1111:25917:9068 1:N:0:32
AAATTCGAGGTGCCTAAAGTGGCAACCCAGACTCATCAGCCGGTTGGTGGTGTAGAGCTTCCTGTAGCCGCATGGCGTTCGTACTTAAATATGGAACTAACATTCCAATTTTCGCTGTCTCTTATACACATCTCCGAGCCCACGAGACCA
+
AA>ABFBFFBAAGGGGGBGEBGGHHHHGGHHGHGHHHFHHFECAEEEEGGGGHEGHHHHHGGHHHHGF3EECEG1CE?@?E?GHGFHFFHFFHH3GGFH3BCBGB4?GHHHHHGFGGGGHHHHBGGFHEGHFHHBD@<CGFHGG?@DGE>
@M02034:409:000000000-BFKT7:1:1111:11803:9070 1:N:0:32
AAAGTCGAGGTGCCTAAAGTGGCAACCCAGACTAGGCCTGGGGTTGGTGGTGTAGAGCTTCCTGTAGCCGCATGGCGTTCGTACTTAAATATGGAACTAACCATTCCAATTTTCGCTGTCTCTTATACACATCTCCGAGCCCACGAGACC
+
BABCCFCCCDCCGGGGGGGGGGGHHHHGGHHGHHHHHHHGHGGGGGGGGGEFHHHHHHHHHHHHHHHHHGGGGGHHGGGGGGFHHHHHHHHHHHFGHHHHHHHHHHHHFHHHHHGGGGGGHHHHHHGHHHHHGHHHGGGGGGGGGCDGGG
@M02034:409:000000000-BFKT7:1:1111:15255:9084 1:N:0:32
AAAGTCGAGGTGCCTAAAGTGGCAACCCAGACTGCTAAGAAGGTTGGTGGTGTAGAGCTTCCTGTAGCCGCATGGCGTTCGTACTTAAATATGGAACTAACCATTCCAATTTTCGCTGTCTCTTATACACATCTCCGAGCCCACGAGACC
+
AAABBFBBBBBBGGGGGGGGGGGGHHHGGHHGHHHHHHHHFGHGGHGGGGFFGHHFHHHHHGHHHHHGHGGGGGHHGGGGGFHHHHHHHHHHHHHHHHHHGHHGHFFHHHHHHHGFGGGHHGHHHHHHHFHHHGFGGCFCGGHGGGCGGE
@M02034:409:000000000-BFKT7:1:1111:11162:9088 1:N:0:32
AAAGTCGAGGTGCCTAAAGTGGCAACCCAGACTGGTTTTCATGTTGGTGGTGTAGAGCTTCCTGTAGCCGCATGGCGTTCGTACTTAAATATGGAACTAACCATTCCAATTTTCGCTGTCTCTTATACACATCTCCGAGCCCACGAGACC
+
BABCBFCCCCABGGGGGGGGGGGHHHHGFHHGHHHHHHGHHHHHHHHGFGEFHGHHHHHHHHHHHHHHHGGGGGHHGGGGGGHHHHHHHHHHHHGFGHHGHFGHHHGGHHHHHHGGGGGHHHHHHHHHHHHHHHHGGGGFGGGGGGGGGE
@M02034:409:000000000-BFKT7:1:1111:26482:9090 1:N:0:32
AAAGTCGAGGTGCCTAAAGTGGCAACCCAGACTGGGGGGGCGGTTGGTGGTGTAGAGCTTCCTGTAGCCGCATGGCGTTCGTACTTAAATATGGAACTAACCATTCCAATTTTCGCTGTCTCTTATACACATCTCCGAGCCCACGAGACC
+
BBBCBFBCDBACGGGGGGGGGGGHHHHGGHHGHHHHGGGGGGGDGGGGGGDEEFFFFFFFFFFFFFFFFFFFFFFFFFFFFFFFFFFEFFFFFFFFFFFFFFFFFFFFFFFFFFFFFFFFFFFFFFFFFFFFFFFFFFACFFFFFFFFFF
@M02034:409:000000000-BFKT7:1:1111:18725:9091 1:N:0:32
AAAGTCGAGGTGCCTAAAGTGGCAACCCAGACTAAGAATCAGGTTGGTGGTGTAGAGCTTCCTGTAGCCGCATGGCGTTCGTACTTAAATATGGAACTAACCATTCCAATTTTCGCTGTCTCTTATACACATCTCCGAGCCCACGAGACC
+
CCCCBFCCCCBBGGGGGGGGGGGHHHHGGHHGHHHHHHHHHHHHHHGEFGFFGHHHGHHHHHHHHHHHHGGGGGHHGGGGGGFHHHHHHHHHHHHHHGGHHHGHHHHHGHHHHHGGGGGHHGHHGHHHGHHHHHHHG?@CGGHGGGGGGG
@M02034:409:000000000-BFKT7:1:1111:11983:9092 1:N:0:32
AAAGTCGAGGTGCCTAAAGTGGCAACTCAGACTGCGTCTAGTGTTGGTGGTGTAGAGCTTCCTGTAGCCGCATGGCGTTCGTACTTAAATATGGAACTAACCATTCCAATTTTCGCTGTCTCTTATACACATCTCCGAGCCCACGAGAC
+
BABBBFBBDBAAGGCGGFGGGGGHHHHGHGHHHHGCEFGHHHFHGC2EFCEFA3FBFFFGFFHHHFAGGFE0EFH1EEEGGE2GGHHHHHHGHHBDGHFFB0EFFEHFGGHHHF/EEE<EDFGEBFGGDF2F?DGFG/BCGGGGG/A?E
@M02034:409:000000000-BFKT7:1:1111:18711:9104 1:N:0:32
AAAGTCGAGGTGCCTAAAGTGGCAACCCAGACTAAGAATCAGGTTGGTGGTGTAGAGCTTCCTGTAGCCGCATGGCGTTCGTACTTAAATATGGAACTAACCATTCCAATTTTCGCTGTCTCTTATACACATCTCCGAGCCCACGAGACC
+
A3AAAF@ADAAAFGGGGDGFGFGBGHHEED2FGHFFFFGHHFFGGFCEAEABE3F5FF3FHGHHGHHHHGCGGGHHGDEGGE2GGHGFDGDFHFHEGHHBFFFHHFFFFGHHHGGGG?EGFFHFHFDG2CFHGHGHG?BCGGHFGCGFDC
@M02034:409:000000000-BFKT7:1:1111:15466:9106 1:N:0:32
AAAGTCGAGGTGCCTAAAGTGGCAACCCAGACTAATAATAAGGTTGGTGGTGTAGAGCTTCCTGTAGCCGCATGGCGTTCGTACTTAAATATGGAACTAACCATTCCAATTTTCGCTGTCTCTTATACACATCTCCGAGCCCACGAGACC
+
CCCCCFCC@BABGGGGGGGGGGGHHHHGGHHGHHHHHHHHHHHHHHGFFGEFGHHHHHHHHHHHGGHHHGGGGGHHGGGGGFHHHHHHHHHHHHHGGHHGHHHHHHGHHHHHHFGGGGGHHHHHGHHHHHHHHHGHGCGCGGHGGCGGGF
@M02034:409:000000000-BFKT7:1:1111:17575:9107 1:N:0:32
AAAGTCGAGGTGCCTAAAGTGGCAACCCAGACTCATACTACGGTTGGTGGTGTAGAGCTTCCTGTAGCCGCATGGCGTTCGTACTTAAATATGGAACTAACCATTCCAATTTTCGCTGTCTCTTATACACATCTCCGAGCCCACGAGACC
+
CCCCBFCCCCBCGGGGGGGGGGGHHHHGGHHGHHHHHHHHHGGGGGGGGGEFGHHFHHHHHHHHHHHHHGGGGGHHGGGGGGHHHHHHHHHHHHGHHHHHHHHHHHHGHHHHHHGGGGGHHHHHHHHHHHHHHHHHGF@DGGHGG?GGGE
@M02034:409:000000000-BFKT7:1:1111:4944:9111 1:N:0:32
AAAGTCGAGGTGCCTAAAGTGGCAACCCAGACTCCGACGCATGTTGGTGGTGTAGAGCTTCCTGTAGCCGCATGGCGTTCGTACTTAAATATGGAACTAACCATTCCAATTTTCGCTGTCTCTTATACACATCTCCGAGCCCACGAGACC
+
ABBBBFABCCBBGGGGGGGGGGGHHHHGGHHGHHHGGGGGGGGHHHGGGGEFHHHHHHHHHHHHHHHHHGGGGGHHGEGGGFHHHHHHHHHHHHHHHHHHHHHHHHGHHHHHHHGGGGGGHHHHHHHFHHHHHHHHGCGGGGHGGGGDGF
@M02034:409:000000000-BFKT7:1:1111:25997:9122 1:N:0:32
AAAGTCGAGGTGCCTAAAGTGGCAACCCAGACTCGTTCTGGGGTTGGTGGTGTAGAGCTTCCTGTAGCCGCATGGCGTTCGTACTTAAATATGGAACTAACCATTCCAATTTTCGCTGTCTCTTATACACATCTCCGAGCCCACGAGACC
+
BBCBBFCBBCCCGGGGGGGGGGGHHHHGGHHGHHGHGHGHHHGGGGGGGGFFGHHGHHHHHHHHHHHFHGGGGGHHGFGGGGHHHHHHHHHHHHFFHHHHHHBGHHHFHHHHHHGGGGGGHGHHHHGHHHHHHHGFE@DCGGHGGGGGGF
@M02034:409:000000000-BFKT7:1:1111:13188:9126 1:N:0:32
AAAGTCGAGGTGCCTAAAGTGGCAACCCAGACTGGGGAGCGGGTTGGTGGTGTAGAGCTTCCTGTAGCCGCATGGCGTTCGTACTTAAATATGGAACTAACCATTCCAATTTTCGCTGTCTCTTATACACATCTCCGAGCCCACGAGACC
+
BACBBFBADDBBGGGGGGGGGGGHHHHGGHHGHHHHGGGGGGGEFFGEEGEFGHHHHHHHGHGHHHHHHGGGGGHGGEEFGGEHHHHHHGHHHHFGHHHHHHFGHHFGHHHHHHGGGGGFHHHHHHHHGEGFHHGHGCGGGGHFG@@EGF
@M02034:409:000000000-BFKT7:1:1111:7109:9133 1:N:0:32
AAAGTCGAGGTGCCTAAAGTGGCAACCCAGACTAAGAATTCGGTTGGTGGTGTAGAGCTTCCTGTAGCCGCATGGCGTTCGTACTTAAATATGGAACTAACCATTCCAATTTTCGCTGTCTCTTATACACATCTCCGAGCCCACGAGACC
+
BBBBCFCCCCABGGGGGGGGGGGHHHHGGHHGHHHHHHHHGFHGGGGGFGBFFFHHHGHHHHHHGHHHHGGGGGHHGGGGGGHHHHHGHHGHHHFHHHHHHHHHHHHHHHHHHHGDGGGHHHHHHHHHHHHHHHHHGCCCGFHGGGGADC
@M02034:409:000000000-BFKT7:1:1111:19133:9135 1:N:0:32
AAAGTCGAGGTGCCTAAAGTGGCAACCCAGACTAGGAATAATGTTGGTGGTGTAGAGCTTCCTGTAGCCGCATGGCGTTCGTACTTAAATATGGAACTAACCATTCCAATTTTCGCTGTCTCTTATACACATCTCCGAGCCCACGAGACC
+
CCCCCFBCCCABGGGGGGGGGGGHHHGGGHHGHHHGHHHHHHHHHHHGGGEFGHHHHHHHHGHHHHHHHGGGGGHHGGGGGGHHHHHGHHGHHHHHHHHHHHHHHHHGHHHHHHGGGGGHHGHHGHHHGHHHHHHHGCCGGGHGGGGGGE
@M02034:409:000000000-BFKT7:1:1111:15087:9149 1:N:0:32
AAAGTCGAGGTGCCTAAAGTGGCAACCCAGACTCAGAAGGAGGTTGGTGGTGTAGAGCTTCCTGTAGCCGCATGGCGTTCGTACTTAAATATGGAACTAACCATTCCAATTTTCGCTGTCTCTTATACACATCTCCGAGCCCACGAGACC
+
CBCCCFCCCCBCGGGGGGGGGGGHHHHGGGHGHHHHHHHHFGGGHHGGFGEFHHHGHHHHHGHHHHHGHGGGGGHHGGGGGGHHHHHHHHHHHHHHGHHHHHGHHGGHHHHHHHGGGGGHHHHHHHHGHHGHFHHHGDDCGGGGGCCGGE
@M02034:409:000000000-BFKT7:1:1111:20260:9151 1:N:0:32
AAAGTCGAGGTGCCTAAAGTGGCAACCCAGACTGTGCGGGGGGTTGGTGGTGTAGAGCTTCCTGTAGCCGCATGGCGTTCGTACTTAAATATGGAACTAACCATTCCAATTTTCGCTGTCTCTTATACACATCTCCGAGCCCACGAGACC
+
BBBBBFBBBBBBGGGGGGGGGGGHHHHGGHHGHHHHHGGGGGGGGGGGGGGFGDHFHGHHHHHHHHHHHGGGGGHEFFGGGDHHFGGGGGGGGGEFGGGGGFGGGGFGFGGGGFGGGGGFFFFFFFFFFFFFFFFFF=DFDFFFFFFFFE
@M02034:409:000000000-BFKT7:1:1111:7364:9162 1:N:0:32
AAAGTCGAGGTGCCTAAAGTGGCAACCCAGACTCGTGGGCCTGTTGGTGGTGTAGAGCTTCCTGTAGCCGCATGGCGTTCGTACTTAAATATGGAACTAACCATTCCAATTTTCGCTGTCTCTTATACACATCTCCGAGCCCACGAGAC
+
CCCCCFBCCBBCGGGGGGGGGGGHHHHGGHHGHFG222A2B2FHHHHGFGFFHHHHHHHHHGHHHHHHHGGGGGHHGGGGGGHHHHHHHHHHHHGGGHHHHHHHHHHHHHHHHHGGGGGHHHHHHHGHHHHHHHHHGBDFGGHGGGGGG
@M02034:409:000000000-BFKT7:1:1111:19805:9166 1:N:0:32
AAAGTCGAGGTGCCTAAAGTGGCAACCCAGACTAATAATAGGGTTGGTGGTGTAGAGCTTCCTGTAGCCGCATGGCGTTCGTACTTAAATATGGAACTAACCATTCCAATTTTCGCTGTCTCTTATACACATCTCCGAGCCCACGAGACC
+
CCCCCFABCCBAGGGGGGGGGGGHHHHGGHHGHHHGHGHHHGHHHGGGECGEAFGDFFHGGGHHHHHHHGGFGGHAEEFGGFGEGFHHHHHHHH33GGFHCFFGGFHFHHHHHGCFGGEG4FGGDHFGHHEGFHGFGCGFDGFGCCGGGF
@M02034:409:000000000-BFKT7:1:1111:13290:9169 1:N:0:32
AAAGTCGAGGTGCCTAAAGTGGCAACCCAGACTGATAAGCAGGTTGGTGGTGTAGAGCTTCCTGTAGCCGCATGGCGTTCGTACTTAAATATGGAACTAACCATTCCAATTTTCGCTGTCTCTTATACACATCTCCGAGCCCACGAGACC
+
CCCCCFCCCCCCGGGGGGGGGGGHHHHGGHHGHHHHGHHHHHHHHHGEFEGFEEHBGHHHHHHHHFHHHGGCGGGFGEEGGFGHHHHHHHHGHHEGGHHHFHBGFHFFFGHHGFEGGGEHBHHHDHGHFHHHGHHHGCCCGGHGFCG/AF
@M02034:409:000000000-BFKT7:1:1111:17711:9179 1:N:0:32
AAAGTCGAGGTGCCTAAAGTGGCAACCCAGACTAATTCTAAGGTTGGTGGTGTAGAGCTTCCTGTAGCCGCATGGCGTTCGTACTTAAATATGGAACTAACCATTCCAATTTTCGCTGTCTCTTATACACATCTCCGAGCCCACGAGACC
+
BACCBFCCCCBCGGGGGGGGGGGHHHHGGHFEBGGGFFGBEDGHHGGGFEEAFFHFGFGHDHHHHFHFGGGEEGHCEEEGFEFHGGHHGHHFGH33EGHHBCEGBDFFGGHHHGEGGF<3HHHHFHHFHGEHFHHED/@CFGEGGGGADC
@M02034:409:000000000-BFKT7:1:1111:27735:9182 1:N:0:32
AAAGTCGAGGTGCCTAAAGTGGCAACCCAGACTAATAAGAAGGTTGGTGGTGTAGAGCTTCCTGTAGCCGCATGGCGTTCGTACTTAAATATGGAACTAACCATTCCAATTTTCGCTGTCTCTTATACACATCTCCGAGCCCACGAGACC
+
AAAA1BAADD>AB1FGFFGGFFAAF0FECGHCFHFHHHH1FCGAFGC/FEAFGFFHGGHHFCGABDEAFE/EEGGGEEEFE?GCGHDGDGFFH1@FGH1B1GBGH>FFFHHHHGEFGE<FGHHHGHFHHFHHHHEFC>CCGCFC@/>/??
@M02034:409:000000000-BFKT7:1:1111:26406:9184 1:N:0:32
AAAGTCGAGGTGCCTAAAGTGGCAACCCAGACTGCTGGGGCTGTTGGTGGTGTAGAGCTTCCTGTAGCCGCATGGCGTTCGTACTTAAATATGGAACTAACCATTCCAATTTTCGCTGTCTCTTATACACATCTCCGAGCCCACGAGACC
+
CCCCCFBCCCCCGGGGGGGGGGGHHHHGGHCEHHHHHHGGGGGHHHHEFFGGHHHHGHHHHHHHHHHHHGGEGGHHFEGGGGHHHHHHHHHHHG3EGHHHGHFGHHFHHGHHHHGGGGGHHHHGHHHHGFHHHHFHG@FGGGHGGDGCGF
@M02034:409:000000000-BFKT7:1:1111:11439:9186 1:N:0:32
AAAGTCGAGGTGCCTAAAGTGGCAACCCAGACTCCGAATCATGTTGGTGGTGTAGAGCTTCCTGTAGCCGCATGGCGTTCGTACTTAAATATGGAACTAACCATTCCAATTTTCGCTGTCTCTTATACACATCTCCGAGCC
+
BBCCCFBCCCABGGGGGGGGGGGHHHHGGHGGHFFE2EFEBGHHGHGECEGGFFHFGHGH5GHHGDEABEE0EEF1EEFGFFHFGGHFFHGHGF3DGGHGH0?FGDFH4FGHHG@DFEEGFHGHDF?GGHGFHHHFFCGCG
@M02034:409:000000000-BFKT7:1:1111:10474:9186 1:N:0:32
AAAGTCGAGGTGCCTAAAGTGGCAACCCAGACTAATCAGAAGGTTGGTGGTGTAGAGCTTCCTGTAGCCGCATGGCGTTCGTACTTAAATATGGAACTAACCATTCCAATTTTCGCTGTCTCTTATACACATCTCCGAGCCCACGAGACC
+
CCCCCFCCCCABGGGGGGGGGGGHHHHGGHHGHHHHHHHHHHHHHHGEFGAFGHHHHHHHHHHHHHHHHGGGGGHHGGGGGFHHHHHHHGHHHHHHHHHGHHGHHHHGHHHHHHGGGGFHHHHHGHHHGHHHHHHGGGGGGGHGGGGGGG
@M02034:409:000000000-BFKT7:1:1111:15572:9187 1:N:0:32
AAAGTCGAGGTGCCTAAAGTGGCAACCCAGACTGGGGGGGGGGTTGGTGGTGTAGAGCTTCCTGTAGCCGCATGGCGTTCGTACTTAAATATGGAACTAACCATTCCAATTTTCGCTGTCTCTTATACACATCTCCGAGCCCACGAGACC
+
CCCCCFCCCBCCGGGGGGGGGGGHHHHGGHHGHHHHGGGGFFFFFFFFEFDEEFFFFFFFFFFFFFFFFFFFFFFFFFFFFFFFEFFFFFFFFFFFFFFFFFFFFFFFFFFFFFFFFFFFFEFFFFFBBFFFFFFFFFFFFFEFFDFFFF
@M02034:409:000000000-BFKT7:1:1111:15183:9188 1:N:0:32
AAAGTCGAGGTGCCTAAAGTGGCAACCCAGACT
+
CCCCCFBCCCCCGGGGGGGGGGGHHHHGGHHGH
@M02034:409:000000000-BFKT7:1:1111:9235:9188 1:N:0:32
AAAGTCGAGGTGCCTAAAGTGGCAACCCAGACTGGGCTGGGTGTTGGTGGTGTTGA
+
AAAABFAADBABFGGGGGGGGFEFHHHGGFAF3B222A2EGHAEEHHA11BAA1A5
@M02034:409:000000000-BFKT7:1:1111:14983:9190 1:N:0:32
AAAGTCGAGGTGCCTAAAGTGGCAACCCAGACTAGTAAGAAGGTTGGTGGTGTAGAGCTTCCTGTAGCCGCATGGCGTTCGTACTTAAATATGGAACTAACCATTCCAATTTTCGCTGTCTCTTATACACATCTCCGAGCCCACGAGACC
+
BBCCBFCCCCAAGGGGGGGGGGGHHHHGGHHGHHHHHHHFHHHHHHGGGGEFHHHHHHHHHHHHHHHHHGGGGGHHGGGGGGHHHHHHHHHHHHHHGGHGHHHHHHGHGHHHHHGGGGFHHHHHHHHGHHHHHHHHGGGGGGHGF?DGGG
@M02034:409:000000000-BFKT7:1:1111:17007:9190 1:N:0:32
AAAGTCGAGGTGCCTAAAGTGGCAACCCAGACTAGTAAGGGGGTTGGTGGTGTAGAGCTTCCTGTAGCCGCATGGCGTTCGTACTTAAATATGGAACTAACCATTCCAATTTTCGCTGTCTCTTATACACATCTCCGAGCCCACGAGACC
+
CCCCCFCCCCABGGGGGGGGGGGHHHHGGHHGHHHHHHHHHGGGGGGFGGEFHGHHHHHHHHHHHHHHHGGGGGHHGGGGGGHHHHHHHHHHHHHHHHHHHHHHHHGGHHHHHHGGGGGHHHHHHHGHGHHHHHHFF@CGGGHGGCGGGG
@M02034:409:000000000-BFKT7:1:1111:21003:9191 1:N:0:32
AAAGTCGAGGTGCCTAAAGTGGCAACCCAGACTGGGGTGGGGGTTGGTGGTGTAGAGCTTCCTGTAGCCGCATGGCGTTCGTACTTAAATATGGAACTAACCATTCCAATTTTCGCTGTCTCTTATACACATCTCCGAGCCCACGAGACC
+
CCCCAFCCCCBBGGGGGGGGGGGHHHHGGHHGHHHHGEFGGGGGGGGGGGEFHHHHHHHHHHHHHHHHHGGGFGHHGGGGGGHHHHHGHHHHHGGHGHHHHHHHHHGGHHHHHGGGGGEGHHHHHHGGGHHHHHHHGGGGGGHGGGCGGF
@M02034:409:000000000-BFKT7:1:1111:21251:9193 1:N:0:32
AAAGTCGAGGTGCCTAAAGTGGCAACCCAGACTCAGTGTGGGGTTGGTGGTGTAGAGCTTCCTGTAGCCGCATGGCGTTCGTACTTAAATATGGAACTAACCATTCCAATTTTCGCTGTCTCTTATACACATCTCCGAGCCCACGAGAC
+
B?ABBFBBBBAAGGGGGGGGGGGHFHHGGHDFHHFHGHHHGGGGGGGGGFAFGDGBGHHHHHHHHHHHHGGGGGHGGGGGGEHHHHG3DGGHGF?EFG33GHGHHHHH4FHHHHGGGGGEHFHHGGFGFFFHEGDHF/BCDFEFC//<C
@M02034:409:000000000-BFKT7:1:1111:20985:9196 1:N:0:32
AAAGTCGAGGTGCCTAAAGTGGCAACCCAGACTGGGGTGGGGGTTGGTGGTGTATAGCTTCCTGTAGCCGCATGGCGTTCGTACTTAAATATGGAACTAACCATT
+
A?A1ADAAD?1>FCF111BFEGGFFEHGACFABFCGGEEEC/AAAE>EF?EFEB2BFBG21FE1FDG2FEGGGGH0EG?FE?<GFGBF1BBGHE11BFDC<G1BG
@M02034:409:000000000-BFKT7:1:1111:6474:9196 1:N:0:32
AAAGTCGAGGTGCCTAAAGTGGCAACCCAGACTGGGTCTCCGGTTGGTGGTGTAGAGCTTCCTGTAGCCGCATGGCGTTCGTACTTAAATATGGAACTAACCATTCCAATTTTCGCTGTCTCTTATACACATCTCCGAGCCCACGAGACC
+
CCCCCFCCCCAAGGGGGGGGGGGHGHHGGGHGHHHHGHHHHGGGGGGGGGEFGHHHHHHHHHHHHHHHHGGGGGHHGGGGGGHHHHHGHHHHHHHHHHGHHHHHHHHHHHHHHHGGGGGFHHHHHHHHHHHHGHHHGFGGGGHGGGGGGF
@M02034:409:000000000-BFKT7:1:1111:20168:9199 1:N:0:32
AAAGTCGAGGTGCCTAAAGTGGCAACCCAGACTACGAATCAGGTTGGTGGTGTAGAGCTTCCTGTAGCCGCATGGCGTTCGTACTTAAATATGGAACTAACCATTCCAATTTTCGCTGTCTCTTATACACATCTCCGAGCCCACGAGAC
+
CBCCCFBBCBCCGGGGGGGGGGGHHHHGGHHGHGHGGHHGGFGFFGEEEEEFFDGBGDFGFGHHGFHEFFGEEGFAEEFGGEFHHHHFGHHHHH33FGHHC03BE4DEFGGHHDE?EE??DGGGFFF?G2FCGHHEG?@?BCEF</</A
@M02034:409:000000000-BFKT7:1:1111:28013:9199 1:N:0:32
AAAGTCGAGGTGCCTAAAGTGGCAACCCAGACTGTGGCTTGTGTTGGTGGTGTAGAGCTTCCTGTAGCCGCATGGCGTTCGTACTTAAATATGGAACTAACCATTCCAATTTTCGCTGTCTCTTATACACATCTCCGAGCCCACGAGAC
+
AAAAAFAABB>ABGGGGGGGGCDFFGFFGGECEGEF2CGGCBF2BGHGCGAF13A5FGHHHHFEBDBDBEE>EFHHE?/1EFHHHHBFHFD@EBBFHFFHHEDGF4F4?FGGHFE<EEGGBBGGDF222CFFGDDFE/</BFHADA@CA
@M02034:409:000000000-BFKT7:1:1111:12362:9205 1:N:0:32
AAAGTCGAGGTGCCTAAAGTGGCAACCCAGACTAAGAATAATGTTGGTGGTGTAGAGCTTCCTGTAGCCGCATGGCGTTCGTACTTAAATATGGAACTAACCATTCCAATTTTCGCTGTCTCTTATACACATCTCCGAGCCCACGAGACC
+
AAABAFCCCCBCGGGGGGGGGGGHHHHGGHHGHHHHHHHHHHHHHHHGGGEFGHHHHHHHHHHHHHHHHGGGGGHHGGGGGGHHHHHGHHHHHHHHGHGHHHGHHHGGHHHHHHGGGGGGHHHHHHHHHHHHGHHHGFGGGGHGGGFGGG
@M02034:409:000000000-BFKT7:1:1111:11525:9206 1:N:0:32
AAAGTCGAGGTGCCTAAAGTGGCAACCCAGTGGGTTGGTGGTGTAGGGCTTCCTGTAGCCGCATGGCGTTCGTACTTAAATATGGAACTAACCATTCCAATTTTCGCTGTCTCTTATACACATCTCCGAGCCCACGAGACCAGAGAGGAT
+
BBBBBFBBBBABCGGGGFGGFGGHHHHGGHGBGHGGGGFGFGGHHGHGHHHHHHHHEHHHEEFEGHGGEGGGGGEGHGHHHHHGHFGHHHHGHGGHHGFHHHHHHGGGGGHHHHHFHHHHHGHHHHHGGGGGEEFCBDGGGHHGFC?FGG
@M02034:409:000000000-BFKT7:1:1111:24058:9209 1:N:0:32
AAAGTCGAGGTGCCTAAAGTGGCAACCCAGACTAATTGTAAGGTTGGTGGTGTAGAGCTTCCTGTAGCCGCATGGCGTTCGTACTTAAATATGGAACTAACCATTCCAATTTTCGCTTCTCTTATACACATCTCCGAGCCCACGAGACCA
+
CCCCCFCCCCABGGGGGGGGGGGHHHHGGHHGHHHHHHHHHHHGGHGGGGEFHHHHHHHHHHHHHHHHHGGGGGHHGGGGGGHHHHHGHHHHHHHHGHHGHHHHHHHHHHHHHHGGGHGHHHHHHHGHHFHHHHHGBCGGGHGGGGGGGF
@M02034:409:000000000-BFKT7:1:1111:21250:9213 1:N:0:32
AAAGTCGAGGTGCCTAAAGTGGCAACCCAGACTCAGTGTGGGGTTGGTGGTGTAGAGCTTCCTGTAGCCGCATGGCGTTCGTACTTAAATATGGAACTAACCATTCCAATTTTCGCTGTCTCTTATACACATCTCCGAGCCCACGAGACC
+
BBBBBFBBBBBBGGGGGGGGGGGGHHHGGHDGHHHHHHHHGGGGGGGGGGGFHHHGHHHHHHHHHHHHHGGEEGHGGGGGGGFHHHHHHHHHHHDHHHHHHHHHHHFGDGHHHHEFGDFHHGHHHHFHFHHHHHHHGC@DGGFFGGCDFE
@M02034:409:000000000-BFKT7:1:1111:26129:9218 1:N:0:32
AAAGTCGAGGTGCCTAAAGTGGCAACCCAGACTAATGCGCGGGTTGGTGGTGTAGAGCTTCCTGTAGCCGCATGGCGTTCGTACTTAAATATGGAACTAACCATTCCAATTTTCGCTGTCTCTTATACACATCTCCGAGCCCACGAGACC
+
BABBAFBBBBBBGGGGGGGGGGGHHHHGGHHGHHHHHHGGGGGGGGGGGGBFFGHHHHHHHGHHGHHHHGGGGGHHGGGGGGHHHHFGHHGHHHFHFHDGHHFHHHHHHHHHHHGGGGDFHGHHEHGHFHHHFGFGE?DDGEHGGGGGGC
@M02034:409:000000000-BFKT7:1:1111:13111:9221 1:N:0:32
AAAGTCGAGGTGCCTAAAGTGGCAACCCAGACTAATAGTACTGTTGGTGGTGTAGAGCTTCCTGTAGCCGCATGGCGTTCGTACTTAAATATGGAACTAACCATTCCAATTTTCGCTGTCTCTTATACACATCTCCGAGCCCACGAGACC
+
BBBCCFCCCBABGGGGGGGGGGGHHHHGGHHGHHGGHHHHHHGHHHHGGGGGHHHHHHHHHHHHHHHHHGGFEGHHGGGGGGHHHHHHHHHHHFFGFHHHHHGHHHFHHHHHHHGGGGGHHGHHHHHHHHFHHHGDF</CGGHGCDDDGG
@M02034:409:000000000-BFKT7:1:1111:24042:9225 1:N:0:32
AAAGTCGAGGTGCCTAAAGTGGCAACCCAGACTAATTGTAAGGGTGGTGGTGTAGAGCTTCCTGTAGCCGCATGGCGTTCGTACTTAAATATGGAACTAACCATTCCAATTTTCGCTTCTCTTGTACACATCTCCG
+
AAAA>DAADDAAGG5FFGFFGGGGHHFFDABFGFBGDGHGD5F2ABEEEGEE1BFG55FBDFF5FGEFHGGGG?GFGEEE11FA?4GBGF4GB3@33@FFHFDGHFFBGHHHHE@DE/EGHBH3?3F?DDBG3B2?
@M02034:409:000000000-BFKT7:1:1111:17816:9235 1:N:0:32
AAAGTCGAGGTGCCTAAAGTGGCAACCCAGACTACGCATTCGGTTGGTGGTGTAGAGCTTCCTGTAGCCGCATGGCGTTCGTACTTAAATATGGAACTAACCATTCCAATTTTCGCTGTCTCTTATACACATCTCCGAGCCCACGAGACC
+
CCCCCFCCCCACGGGGGGGGGGGHHHHGGHHGHHHGGGGGHHHGGGGGGGEFGHHHHHHHHHHHHHHHHGGGGGHHGGGGGGHHHHHHHHHHEHFHGHHGHHHHHHGHHHHHHGGGGGGHHGHHGHHHHHGHHHFFGGCGGGHGGGGGGG
@M02034:409:000000000-BFKT7:1:1111:8737:9236 1:N:0:32
AAAGTCGAGGTGCCTAAAGTGGCAACCCAGACTGTGAGTAATGTTGGTGGTGTAGAGCTTCCTGTAGCCGCATGGCGTTCGTACTTAAATATGGAACTAACCATTCCAATTTTCGCTGTCTCTTATACACATCTCCGAGCCCACGAGACC
+
BCCCCFCCCCCCGGGGGGGGGGGHHHHGGHHGHHHHHHHHHHHHHHGEGGGFGHHHHHHHHHHHHHHHHGGGGGHHGEGGGFHHHHHHHHHHHHGGHHHGHHHHHHHHHHHHHHGGGGGGHHHHHHGHGHGHHHGFGGGGGGGGGGGGGE
@M02034:409:000000000-BFKT7:1:1111:20821:9237 1:N:0:32
AAAGTCGAGGTGCCTAAAGTGGCAACCCAGACTTCGCATCCTGTTGGTGGTGTAGAGCTTCCTGTAGCCGCATGGCGTTCGTACTTAAATATGGAACTAACCATTCCAATTTTCGCTGTCTCTTATACACATCTCCGAGCCCACGAGACC
+
BBBCCFCCCCBCGGGGGGGGGGGHHHHGGHHGHHHGGGGGHHHHHHHGFGEFHHHHHHHHHHHHHHHGHGGFGGHGGGGGGFHHHHHHHHGHHGFGHHHHHFHHHHGHHHHHHHGGGGGHHHHHHHHHGFDHHHFGG/CGFFHFGCGGGE
@M02034:409:000000000-BFKT7:1:1111:13118:9238 1:N:0:32
AAAGTCGAGGTGCCTAAAGTGGCAACCCAGACTAATAGTACTGTTGGTGGTGTAGAGCTTCCTGTAGCCGCATGGCGTTCGTACTTAAATATGGAACTAACCATTCCAATTTTCGCTGTCTCTTATACACATCTCCGAGCCCACGAGACC
+
BBCCBFBBCCABGGGGGGGGGGGHHHHGGHHGHHDG5DG5FGHHHHHGGGGFHHHHHHHHHHHHHHHHHGGGGGHHGGGGGGHHHHHHHHHHHHGGGHHHHHHHHHHHHHHHHHGGGGGGHHHHHHHHGHHHHHHHGCGGGGHGGGFGGG
@M02034:409:000000000-BFKT7:1:1111:27904:9242 1:N:0:32
AAAGTCGAGGTGCCTAAAGTGGCAACCCAGACTGAGAAGAAGGTTGGTGGTGTAGAGCTTCCTGTAGCCGCATGGCGTTCGTACTTAAATATGGAACTAACCATTCCAATTTTCGCTGTCTCTTATACACATCTCCGAGCCCACGAGAC
+
BAAAAFBBBBAAGCGGGGGFGGEHHHHGGHHGHHHFHHGGHGHGGHGGGGAFGHHHHFGGHHHGGFHHGEEFGGHHFEGFEEHHHHGFGHFHGGGGHHFFHHHHHHHHFFHHHEGEGGGHHGHHGHFHGHHHHHHHECGGGGHFD/CF?
@M02034:409:000000000-BFKT7:1:1111:17138:9244 1:N:0:32
AAAGTCGAGGTGCCTAAAGTGGCAACCCAGACTCAGAATAAGGTTGGTGGTGTAGAGCTTCCTGTAGCCGCATGGCGTTCGTACTTAAATATGGAACTAACCATTCCAATTTTCGCTGTCTCTTATACACATCTCCGAGCCCACGAGACC
+
CCCCCFBCCCCCGGGGGGGGGGGHHHHGGHHGHHHHHHHGHHHHHHGGFGGFGHHGHHHHHHHHHHHHHGGGGGHHGGGGGGHHHHHHHHHHHHBGHHHHHGHHHHGHFHHHHHGGGGFGHHHHHHFFGHHGHHHHG?DGGGEGGGCDDF
@M02034:409:000000000-BFKT7:1:1111:22407:9250 1:N:0:32
AAAGTCGAGGTGCCTAAAGTGGCAACCCAGACTAATACTCGGGTTGGTGGTGTAGAGCTTCCTGTAGCCGCATGGCGTTCGTACTTAAATATGGAACTAACCATTCCAATTTTCGCTGTCTCTTATACACATCTCCGAGCCCACGAGACC
+
CCCCCFCCCCABGGGGGGGGGGGHHHHGGHHGHHHHHHHHGGGHGGGGGGGFGHHHHHHHHHHHHHHHHGGGGGHHGGGGGGHHHHHHHHHHHHHHHHGHHHHHHHHHHHHHHHGGGGGGHGHHHHHHGHHHHHHHGGFGGGHGGGGGGG
@M02034:409:000000000-BFKT7:1:1111:6488:9251 1:N:0:32
AAAGTCGAGGTGCCTAAAGTGGCAACCCAGACTAGGGGGGGTGTTGGTGGTGTAGAGCTTCCTGTAGCCGCATGGCGTTCGTACTTAAATATGGAACTAACCATTCCAATTTTCGCTGTCTCTTATACACATCTCCGAGCCCACGAGACC
+
CCCCBFCCDCCCGGGGGGGGGGGHHHHGGHHGHHCGA2E?<;CGGHHGEGDCCFGGGGGGGGGGGGGGGGGGGFFFFFFFFFFFFFFFFFFFFFFFFFFFFFFFFFFFFFFFFFFFFFFFFFFFFFFFFFFFFFFFF-@DFFFFFCFFFE
@M02034:409:000000000-BFKT7:1:1111:13130:9251 1:N:0:32
AAAGTCGAGGTGCCTAAAGTGGCAACCCAGACTAGGGATTCTGTTGGTGGTGTAGAGCTTCCTGTAGCCGCATGGCGTTCGTACTTAAATATGGAACTAACCATTCCAATTTTCGCTGTCTCTTATACACATCTCCGAGCCCACGAGACC
+
BABCCFCCCCABGGGGGGGGGGGHHHHGGHHGHHHHHHHHHHHHHHGGGGEFFGHHHHHHHHHHHHHHHGGGGGHHGGGGGGHHHHHHHHHHHFFHHHHHHHHHHHGHGHHHHHGGGGGGHHHHHHGFGHGHHHHHGGGGGGHGGGGGGF
@M02034:409:000000000-BFKT7:1:1111:28321:9251 1:N:0:32
AAAGTCGAGGTGCCTAAAGTGGCAACCCAGACTTGTTCTCAGGTTGGTGGTGTAGAGCTTCCTGTAGCCGCATGGCGTTCGTACTTAAATATGGAACTAACCATTCCAATTTTCGCTGTCTCTTATACACATCTCCGAGCCCACGAGACC
+
>>>AAF1A1>>A1B1FGGGEGDAE1AGE0F0FCG1FGBEEFFHHGHGGGGGG/BGAGGHFGC1B1DGBGGCECGFHGG?EGGFHHGHHHGHHHDGFHFF1EGGGHFHFHHFHHHGFGFEHDGGFFHFHBFHBGGGGFC@BCGFFG/AA/F
@M02034:409:000000000-BFKT7:1:1111:27393:9254 1:N:0:32
AAAGTCGAGGTGCCTAAAGTGGCAACCCAGACTAATAATAAGGTTGGTGGTGTAGAGCTTGCTGTAGCCGCATGGCGTTCG
+
AAAAAFAA1>>AGGGB1BB3BFFHB0EECGHGHFFFHHB2DBDFBGE//AE/A1D2DB110BB1B122AAEEEEC0>/>/B
@M02034:409:000000000-BFKT7:1:1111:27371:9266 1:N:0:32
AAAGTCGAGGTGCCTAAAGTGGCAACCCAGACTAATAATAAGGTTGGTGGTGTAGAGCTTCCTGTAGCCGCATGGCGTTCGTACTTAAATATGGAACTAACCATTCCAATTTTCGCTGTCTCTTCTACACATCTCCGAGCCCACGAGACC
+
AAAA>DAAD>A1BFGG1BGFGGGHHHHEGAGFHHFHHFHHD1DGGHAEFG/FGFHHHHHHGHHFFGHHH/E>E/EE>EEFCEEEGHHHHHGHHHEHHHHHHHHGGFFFGHHHHFEEGEGHHHHH1FGHGFHHHGFF?/B<CFHECC?CAA
@M02034:409:000000000-BFKT7:1:1111:24381:9270 1:N:0:32
AAAGTCGAGGTGCCTAAAGTGGCAACCCAGACTTCTCCTCGTGTTGGTGGTGTAGAGCTTCCTGTAGCCGCATGGCGTTCGTACTTAAATATGGAACTAACCATTCCAATTTTCGCTGTCTCTTATACACATCTCCGAGCCCACGAGACC
+
CCCCCFCCBCBBGGGGGGGGGGGHHHHGGHHGHHHHDGHHGHHHGHFEFDEFBDHBGB3BFHGHHFFEDEG@FEC1EEEFFE?GGHHFDHHHHF3@FEGHC??FDDHDFGDHF4/?EF?GDHGF4B3DFFF2GHHGG??BC?FFDDGGGA
@M02034:409:000000000-BFKT7:1:1111:11165:9270 1:N:0:32
AAAGTCGAGGTGCCTAAAGTGGCAACCCAGACTGCGAAGCAGGTTGGTGGTGTAGAGCTTCCTGTAGCCGCATGGCGTTCGTACTTAAATATGGAACTAACCATTCCAATTTTCGCTGTCTCTTATACACATCTCCGAGCCCACGAGACC
+
CCCCCFCCCCBBGGGGGGGGGGGHHHHGGHHGHHHGGGGGHHHHHHGGFGFFGHHHHHHHHHHHHHHHHGGGGGHHGGGGGGHHHHHHHHHHHHHHHHHHHHHHHHHHGHHHHHGGGGGHHHHHHHHHHFHFHHHHGGGGGGGGGGGGGF
@M02034:409:000000000-BFKT7:1:1111:10971:9272 1:N:0:32
AAAGTCGAGGTGCCTAAAGTGGCAACCCAGACTAATAAGAAGGTTGGTGGTGTAGAGCTTCCTGTAGCCGCATGGCGTTCGTACTTAAATATGGAACTAACCATTCCAATTTTCGCTGTCTCTTATACACATCTCCGAGCCCACGAGACC
+
CCCCCFCDCCABGGGGGGGGGGGHHHHGGHHGHHHHHHHHHHHHGHGGGGGFHHHHHHHHHHHHHHHHHGGGGGHHGGGGGGHHHHHHHHHHHHHHHHHHHHHHHHHGHHHHHHGGGGGHHHHHHHHHHHFHHHHHGGGGGGHGGGGGGF
@M02034:409:000000000-BFKT7:1:1111:4447:9275 1:N:0:32
GCTCTTAAAGAGGAGAAAGGTCATGAGTCGTTGTGCTTCTAACTTTACTCAGTTCGTTCTCGTCGACAATGGCGGAACTGGCGACGTGACTGTCGCCCCAAGCAACCTGTCTCTTATACACATCTCCGAGCCCACGAGACCAG
+
CCCCCFFFFFFFGFGGGGGGGGGHHEAGEFF2A2BFHHHHHHHHHHHHHHHHHHHGGHHGHGFGGEGGGHHFHGGGGGHHHHGGGGGGHGHHHHGGGGG/EHGHHHHHGHHHHHHGHGHHHGHHHHFF>CFGGHGGCGGGA0>
@M02034:409:000000000-BFKT7:1:1111:22231:9283 1:N:0:32
AAAGTCGAGGTGCCTAAAGTGGCAACCCAGACTTCGTTGGCTGTTGGTGGTGTAGAGCTTCCTGTAGCCGCATGGCGTTCGTACTTAAATATGGAACTAACCATTCCAATTTTCGCTGTCTCTTATACACATCTCCGAGCCCACGAGACC
+
CCCCCFCDDCBCGGGGGGGGGGGHHHHGGHHGHHHGHHHHHHGHHHHEGGFFGHHHHHHHHHHHHHHHHGGGGGHHGGGGGGHHHHHHHHHHHHHHHHHGHHHHHHGHHHHHGHGGGGGHHHHHHHHGHHHGHHFHGC@CGGHGGGGGGF
@M02034:409:000000000-BFKT7:1:1111:5732:9289 1:N:0:32
AAAGTCGAGGTGCCTAAAGTGGCAACCCAGACTGGGGGGTGTGTTGGTGGTGTAGAGCTTCCTGTAGCCGCATGGCGTTCGTACTTAAATATGGAACTAACCATTCCAATTTTCGCTGTCTCTTATACACATCTCCGAGCCCACGAGACC
+
BCCCCFCCCCBCGGGGGGGGGGGHHHHGGHHGHHHHGGGGGGFHHHHGGGDFGHHGHHHHHHHHHHHHHGGGGGHHGFFGGGHHHHGGHHHHHHHHGHHHHHHHHHHHHHHHHHGGGGGGGGGGGGGGFGGGGGFGGDGGGGGFFFFFFF
@M02034:409:000000000-BFKT7:1:1111:25702:9292 1:N:0:32
AAAGTCGAGGTGCCTAAAGTGGCAACCCAGACTAAGAATAATGTTGGTGGTGTAGAGCTTCCTGTAGCCGCATGGCGTTCGTACTTAAATATGGAACTAACCATTCCAATTTTCGCTGTCTCTTATACACATCTCCGAGCCCACGAGACC
+
CCCCCFCCCCBCGGGGGGGGGGGHHHHGGHHGHHHHHHHHHHHHHHHGGGGGHHHHGHHHHHHHHHHHHGGGGGHHGGGGGGGHHHHHHHHHHHHGHHHHHHHHHHGHHHHHHHGGGGGHHHHHGHHHGHHHHHHFG@CCGGHGGGGFGF
@M02034:409:000000000-BFKT7:1:1111:19101:9308 1:N:0:32
AAAGTCGAGGTGCCTAAAGTGGCAACCCAGACTAGTGTGGGGGTTGGTGGTGTAGAGCTTCCTGTAGCCGCATGGCGTTCGTACTTAAATATGGAACTAACCATTCCAATTTTCGCTGTCTCTTATACACATCTCCGAGCCCACGAGACC
+
BBBBBFBBBBAAGGGGGGGGGGDHHHHGCGGFHGHDGEGEDEEGGGGEFGEBFFFDGHHHGGHHHHHHHGGEEGHHGEGGGFFHGHHDGHFGFHGHHHHHHHHHHHHGGGHHHHGGGGFHGHGHGHHFFHFHHHHHGCDCGGHGGGCGGE
@M02034:409:000000000-BFKT7:1:1111:15606:9313 1:N:0:32
AAAGTCGAGGTGCCTAAAGTGGCAACCCAGACTCAGAATAATGTTGGTGGTGTAGAGCTTCCTGTAGCCGCATGGCGTTCGTACTTAAATATGGAACTAACCATTCCAATTTTCGCTGTCTCTTATACACATCTCCGAGCCCACGAGACC
+
AABBBFCCCCBBGGGGGGGGGGGHGHHGGHHGHHHHHHHHHGHHHHHGGGEFGFHFHHHHHHHHHHHHHGGGGGHHGGGGGFEHGHBGHHHHHHFGGHGFHHHHGHHHHHHHHHGGGGGGHHHHHHHHFHFHGHHGG?@CGGHGGGGGGG
@M02034:409:000000000-BFKT7:1:1111:23010:9314 1:N:0:32
AAAGTCGAGGTGCCTAAAGTGGCAACCCAGACTAATAATAATGTTGGTGGTGTAGAGCTTCCTGTAGCCGCATGGCGTTCGTACTTAAATATGGAACTAACCATTCCAATTTTCGCTGTCTCTTATACACATCTCCGAGCCCACGAGACC
+
CCCCCFCCCCCBGGGGGGGGGGGHHHHGGHHGHHGGHHHHFFGHHHHEFFEFFGHEHHHHHHHHHHHGHGGEGGHGGGFGGGHHHHGGHHHHHFDFHHGFFHDGHHGFFHHHHDGGGGGHHHHHHHFHGGHHFHHHGCGGGGHGGGGGDF
@M02034:409:000000000-BFKT7:1:1111:20899:9317 1:N:0:32
AAAGTCGAGGTGCCTAAAGTGGCAACCCAGACTAATAAGAATGTTGGTGGTGTAGAGCTTCCTGTAGCCGCATGGCGTTCGTACTTAAATATGGAACTAACCATTCCAATTTTCGCTGTCTCTTATACACATCTCCGAGCCCACGAGAC
+
AAAAAFAADD1AAGGFGFGEGGGFCGF0F00AFFFFGBGGFGHHHEEACFAFHEFB11FGFBFHHHGHFCCAEFHGEEEGGECEGHFEHHFHH11@@GGHFFDFGGEB2BFHHE/EEEEFHBFGBGGFD111FFGFA@@@CG<FC@CGC
@M02034:409:000000000-BFKT7:1:1111:22097:9319 1:N:0:32
AAAGTCGAGGTGCCTAAAGTGGCAACCCAGACTAGTCCGAATGTTGGTGGTGTAGAGCTTCCTGTAGCCGCATGGCGTTCGTACTTAAATATGGAACTAACCATTCCAATTTTCGCTGTCTCTTATACACATCTCCGAGCCCACGAGACC
+
CCCCCFCCCCBCGGGGGGGGGGGHHHHGGHHGHHHFHHGGGGHHHHHGGGEFGHHHHHHHHGHHHHHHHGGGGGHHGGGGGGGHHHHGHHGHHHHHHHHHHHHHHHGHHHHHHHGGGDFFHFHHHHHHHGHHHHHHGCFGGGHGGGGGGG
@M02034:409:000000000-BFKT7:1:1111:8394:9337 1:N:0:32
AAAGTCGAGGTGCCTAAAGTGGCAACCCAGACTTTGCCTCTTGTTGGTGGTGTAGAGCTTCCTGTAGCCGCATGGCGTTCGTACTTAAATATGGAACTAACCATTCCAATTTTCGCTGTCTCTTATACACATCTCCGAGCCCACGAGACC
+
BABCBFCCCCABGGGGGGGGGGGHHHHGGHHGHH5G53BG3BGHHHHEFGEFGHHHHHHHHHHHGHHHHGGGGGHHGGGGGGHHHHHHGHHHHHGHHHHGGHGHHHGHHHHHHHGGGGGGHHHHHHGHEHFHHHGHGCGGGGHGGGGGGG
@M02034:409:000000000-BFKT7:1:1111:17098:9340 1:N:0:32
AAAGTCGAGGTGCCTAAAGTGGCAACCCAGACTCAGCCGCAGGTTGGTGGTGTAGAGCTTCCTGTAGCCGCATGGCGTTCGTACTTAAATATGGAACTAACCATTCCAATTTTCGCTGTCTCTTATACACATCTCCGAGCCCACGAGACC
+
A1>AAFAADD>AFBGGGGGGFDFFCGGECECEGFFGHHEGGGAHHFEBF/AFFAADFDFGHFHFHFGHHGGCEGHFEEGGGGBGGFFFHFGFHDFHHHHHHGHF1FGGFFGHHGEGGCCGHHGGFBGBGBGHHFFECB@@@/FFCCGACG
@M02034:409:000000000-BFKT7:1:1111:27670:9341 1:N:0:32
AAAGTCGAGGTGCCTAAAGTGGCAACCCAGACTTCTCATAAGGTTGGTGGTGTAGAGCTTCCTGTAGCCGCATGGCGTTCGTACTTAAATATGGAACTAACCATTCCAATTTTCGCTGTCTCTTATACACATCTCCGAGCCCACGAGACC
+
BCBCCFCCCBABGGGGGGGGGGGHHHHGGHHGHHHHHHHHHHHHHHGGGGEFFGHHHHHHHHHHHHHHHGGGGGHHGGGGGGHHHHHGHHHHHHGGHHGHGHGHHHHHHHHHHHGCGGGHHHHHHHHHGFHHHHHHGG?DGGHGGGGGGF
@M02034:409:000000000-BFKT7:1:1111:16834:9342 1:N:0:32
AAAGTCGAGGTGCCTAAAGTGGCAACCCAGACTAAGAATAATGTTGGTGGTGTAGAGCTTCCTGTAGCCGCATGGCGTTCGTACTTAAATATGGAACTAACCATTCCAATTTTCGCTGTCTCTTATACACATCTCCGAGCCCACGAGACC
+
CCCCCFCCCCABGGGGGGGGGGGHHHHGGHHGHHHHHHHHHHHHHHHGGGEFFHHHHHHHHHHHHHHHHGGGGGHHGGGGGFGHHHHHHHHHHHHHHHHFHHHHGHHHHHHHHHGGGGGHHHHHHHHHGHFHHHHHGFGGGGHGGCGGGF
@M02034:409:000000000-BFKT7:1:1111:10538:9349 1:N:0:32
AAAGTCGAGGTGCCTAAAGTGGCAACCCAGACTCAGCCTCCTGTTGGTGGTGTAGAGCTTCCTGTAGCCGCATGGCGTTCGTACTTAAATATGGAACTAACCATTCCAATTTTCGCTGTCTCTTATACACATCTCCGAGCCCACGAGACC
+
CCCCCFBCCCBBGGGGGGGGGGGHHHHGGHHGHHHHHHHHGHHHHHGFFGEFGHHHHGHHHHHHHHHHHGGGGGHHGEGGGFHHHHHHHHHHHGHHHHGHHHHHHHHHHHHHHHGGGGGGHHHHHHHFDHFHHHHHGGCGGGHGGFGGGG
@M02034:409:000000000-BFKT7:1:1111:17200:9353 1:N:0:32
AAAGTCGAGGTGCCTAAAGTGGCAACCCAGACTTCTCGGGGTGTTGGTGGTGTAGAGCTTCCTGTAGCCGCATGGCGTTCGTACTTAAATATGGAACTAACCATTCCAATTTTCGCTGTCTCTTATACACATCTCCGAGCCCACGAGACC
+
AA?>ADAADDAAFFFFFGGGGFEFGGGAF2GFHFGGFFFGGEFGGFHGGDECFDFDFGFHDCHFH5FHHGG/EFGFGEGGFGBGFH4F3BGHH?FFFGGHBG3BG4FFFGHHH4//EG/?FHHGDFF22FGHGHHF?</?CE/FC--EDE
@M02034:409:000000000-BFKT7:1:1111:19491:9353 1:N:0:32
AAAGTCGAGGTGCCTAAAGTGGCAACCCAGACTTCGGCGGGGGTTGGTGG
+
CBBBCFCCCCBCGGGGGGGGGGGGHHHGGGHGHHHGGGGGGGGEE?E//E
@M02034:409:000000000-BFKT7:1:1111:11122:9362 1:N:0:32
AAAGTCGAGGTGCCTAAAGTGGCAACCCAGACTAATAATAATGTTGGTGGTGTAGAGCTTCCTGTAGCCGCATGGCGTTCGTACTTAAATATGGAACTAACCATTCCAATTTTCGCTGTCTCTTATACACATCTCCGAGCCCACGAGACC
+
AABCBFCCCCCCGGGGGGGGGGGHHHHGCHHGHHHHHHHHBFGGHHHGGGGGHHHGFHGGGHHHHHHHHGGGGGHHGGGGGGFHHHHHGHHHHHGFFHEFHHGHHHHHHHHHHGGEGGGHFEHHFHGGHFFHFHHHGC?CGGHGGCGDGG
@M02034:409:000000000-BFKT7:1:1111:12389:9366 1:N:0:32
AAAGTCGAGGTGCCTAAAGTGGCAACCCAGACTGGGGAGCAGGTTGGTGGTGTAGAGCTTCCTGTAGCCGCATGGCGTTCGTACTTAAATATGGAACTAACCATTCCAATTTTCGCTGTCTCTTATACACATCTCCGAGCCCACGAGACC
+
BBCCBFCCCCCCGGGGGGGGGGGHHHHGGHHGHHHHGGGGHHHHGHGGGGFFHGHHHHHHHHHHHHHHHGGGGGHGGGGGGFFHHHHHHHHHHHGFHHHFHHEHHHHHHHHHHHGGGGGHHGHHHHHHHHGHHHGHGCFGGGHGGGGGGE
@M02034:409:000000000-BFKT7:1:1111:17203:9370 1:N:0:32
AAAGTCGAGGTGCCTAAAGTGGCAACCCAGACTTCTCGGGGTGTTGGTGGTGTAGAGCTTCCTGTAGCCGCATGGCGTTCGTACTTAAATATGGAACTAACCATTCCAATTTTCGCTGTCTCTTATACACATCTCCGAGCCCACGAGACC
+
CCCCCFCCCCBCGGGGGGGGGGGHHHHGGHGGHHHHHGGGGGGGGHHGGGEFGHHHHHHHHHHHHHHHHGGGGGHHGGGGGGFHHHHHHHHHGHFEHHHHHGHHHHGHHHHHHHGGGGGHHHHHFHHHFGHHHHHHGFCGGGHGGGCGGG
@M02034:409:000000000-BFKT7:1:1111:23052:9372 1:N:0:32
AAAGTCGAGGTGCCTAAAGTGGCAACCCAGACTCCTAATAATGTTGGTGGTGTAGAGCTTCCTGTAGCCGCATGGCGTTCGTACTTAAATATGGAACTAACCATTCCAATTTTCGCTGTCTCTTATACACATCTCCGAGCCCACGAGACC
+
CBBCCFCCCCCCGGGGGGGGGGGHHHHGGHGGHHHHHHHFHGGGHHHGGGFFGHHHHHHHHHHHHHHHHGGGGGHHGGGGGGHHGHHHHHHHHHGHGHGHHHHHHHHHHHHHHHGGGGGHHHHHHHHHHHFHGHHHG/DGGGHGGFFFGG
@M02034:409:000000000-BFKT7:1:1111:25754:9375 1:N:0:32
AAAGTCGAGGTGCCTAAAGTGGCAACCCAGACTCAGAATAAGGTTGGTGGTGTAGAGCTTCCTGTAGCCGCATGGCGTTCGTACTTAAATATGGAACTAACCATTCCAATTTTCGCTGTCTCTTATACACATCTCCGAGCCCACGAGACC
+
CBCCCFCCCCBBGGGGGGGGGGGHHHHGGHHGHHHHFHHHHHHGGHCGGGEFGHHHHHHHHHHHHHHHHGGGFGHHFEFGGGFHHHHHHHHHHHGHHHGHHHHHHHGHHHHHHFGGGGGGHHHHHHGHGHHGHGDHGDG?FGHGGGGGGE
@M02034:409:000000000-BFKT7:1:1111:25707:9383 1:N:0:32
AAAGTCGAGGTGCCTAAAGTGGCAACCCAGACTCAGATGTCTGTTGGTGGTGTAGAGCTTCCTGTAGCCGCATGGCGTTCGTACTTAAATATGGAACTAACCATTCCAATTTTCGCTGTCTCTTATACACATCTCCGAGCCCACGAGACC
+
BABBBFABBBABCGGGGGGGGGGHHHHGGHHGHHHHHHHHHHHHHHHGGGEFGGHHHEHHHHHHGHHHHGGEGGHHGGGGGGHHHHHHHHHHHHDGHHHHHHGHHHGGDGHHHHFGGGFHHHHHHHHHHHHHHHFFGDGGDGHGGGGGGG
@M02034:409:000000000-BFKT7:1:1111:23132:9384 1:N:0:32
AAAGTCGAGGTGCCTAAAGTGGCAACCCAGACTCAGAGGGGGGTTGGTGGTGTAGAGCTTCCTGTAGCCGCATGGCGTTCGTACTTAAATATGGAACTAACCATTCCAATTTTCGCTGTCTCTTATACACATCTCCGAGCCCACGAGACC
+
BBCCCFCCCCCCGGGGGGGGGGGHGHHGGHHGHHHHGHGGGGGGGGGGGGGFHHHHHHHHHHHHHHHHHGGGGGHHGGGGGGHHHHGHHHHHHHHGHHGHHHHGHHHHGHHHHHGGGGEGGGGGGGBFFFGGGGFGGFFCGGFFFBCDFF
@M02034:409:000000000-BFKT7:1:1111:3296:9386 1:N:0:32
AAAGTCGAGGTGCCTAAAGTGGCAACCCAGACTGGTTCGGAGGTTGGTGGTGTAGAGCTTCCTGTAGCCGCATGGCGTTCGTACTTAAATATGGAACTAACCATTCCAATTTTCGCTGTCTCTTATACACATCTCCGAGCCCACGAGAC
+
BBBBBFABDBAAGGGFGFGGGGDAEFFFFHHGGHHGHFGG2AAEGHGEFDABF3FFGGHHHFHGBGHHHFEEGGHGEBEFEECGHHGBGGFHHFBFFFGFFFFHHHFFGHHGHDEFFDCGGHDDBGHFFCHHHHHFDCGGGGEFDCFGD
@M02034:409:000000000-BFKT7:1:1111:19743:9387 1:N:0:32
AAAGTCGAGGTGCCTAAAGTGGCAACCCAGACTAATGCGAATGTTGGTGGTGTAGAGCTTCCTGTAGCCGCATGGCGTTCGTACTTAAATATGGAACTAACATTCCAATTTTCGCTGTCTCTTATACACATCTCCGAGCCCACGAGACCA
+
CBBCCFCCCCABGGGGGGGGGGGHHHHGGHHGHHHHHHGGFEHHHHHGGGEFHHHHHHHHHHHHHHHHHGGGGGHHGGGGGGGHHHHHHHHHHFGHHHGHHHHHHGHHHHHHHFFGGGHHHHHHHHFHHHHHHHGGCGGGGHGGGGGGGF
@M02034:409:000000000-BFKT7:1:1111:13808:9398 1:N:0:32
AAAGTCGAGGTGCCTAAAGTGGCAACCCAGACTAAGAATAATGTTGGTGGTGTAGAGCTTCCTGTAGCCGCATGGCGTTCGTACTTAAATATGGAACTAACCATTCCAATTTTCGCTGTCTCTTATACACATCTCCGAGCCCACGAGACC
+
BABBBFBBBBBBGGGGGGGGGGGHHGHGGCHFHHHGFFGGHGGHHGFEFGEFGHHGFHHHEFHHHGHHHGGEGGHGGGGGGFGGHHHHHHHHHHEHFHHFHGGHHHHHHGHHHGGGGEFFHHHHHHFGFFGHHHG?FCGCGGHGGGFDGG
@M02034:409:000000000-BFKT7:1:1111:4910:9402 1:N:0:32
AAAGTCGAGGTGCCTAAAGTGGCAACCCAGACTAGGACTGGGGTTGGTGGTGTAGAGCTTCCTGTAGCCGCATGGCGTTCGTACTTAAATATGGAACTAACCATTCCAATTTTCGCTGTCTCTTATACACATCTCCGAGCCCACGAGCCC
+
A>AAAFAADDAAFGGFFGGBGG0C1GHFCHGGHHHHBFEFHFGGEE?FAEEFGGHF1FFFGFGHEGHHHGGEAEHHG/EFEE0GHGH@FGE2FGF1FGHECCFHEDFG2FFFGBE?EA/BFGFBGFBDFHHHHHHBA<<B@FGACCG->C
@M02034:409:000000000-BFKT7:1:1111:21857:9405 1:N:0:32
AAAGTCGAGGTGCCTAAAGTGGCAACCCAGACTACGTCGCATGTTGGTGGTGTAGAGCTTCCTGTAGCCGCATGGCGTTCGTACTTAAATATGGAACTAACCATTCCAATTTTCGCTGTCTCTTATACACATCTCCGAGCCCACGAGACC
+
AABCAFBCCCAAGGGFGGGGGGFHHHHGGHHGHHHGGHGGFFGHHHHGGGEFFGHGHHHHGHHHHHHHHGEEGGHHGGGGGGHHHHHHHHHHHHFFHHHHGEHGHHFEHHHHHHGGGGDFHGHFHGFFGHFHGHHGGFFGGGGGGGGGGG
@M02034:409:000000000-BFKT7:1:1111:18152:9406 1:N:0:32
AAAGTCGAGGTGCCTAAAGTGGCAACCCAGACTCAGAAGAATGTTGGTGGTGTAGAGCTTCCTGTAGCCGCATGGCGTTCGTACTTAAATATGGAACTAACCATTCCAATTTTCGCTGTCTCTTATACACATCTCCGAGCCCACGAGACC
+
CCCCCFCCCCBCGGGGGGGGGGGHHHHGGHHGHCHCFFGFGFEGHHE2FAFFFFHGEDGHDGHHHFHFFGGEEFGAE?@FGE?GEGHEGGHHHF3BGHHH3EBGGFHFEGHHHFEEFEEGFHFGGHEHFHHGHFGFDBCFGFEFGFFGGG
@M02034:409:000000000-BFKT7:1:1111:18142:9421 1:N:0:32
AAAGTCGAGGTGCCTAAAGTGGCAACCCAGACTCAGAAGAATGTTGGTGGTGTAGAGCTTCCTGTAGCCGCATGGCGTTCGTACTTAAATATGGAACTAACCATTCCAATTTTCGCTGTCTCTTATACACATCTCCGAGCCCACGAGACC
+
BBBBBFBABBBBGGGGGGGGGGGHHHHGGHHGHHHHHGHHHGGGHHAEFGEFHHHHHHHHHHHHHGHHHGGGGGHHGGGGGGFHHHHHHHFHHFGHHHHFHHHHGHGHHHHHHHFGGGGHHGHHFHHHFHHHHHHHG?DFFGHGGCFGGF
@M02034:409:000000000-BFKT7:1:1111:6663:9424 1:N:0:32
AAAGTCGAGGTGCCTAAAGTGGCAACCCAGACTTGGGTTGCGGTTGGTGGTGTAGAGCTTCCTGTAGCCGCATGGCGTTCGTACTTAAATATGGAACTAACCATTCCAATTTTCGCTGTCTCTTATACACATCTCCGAGCCCACGAGAC
+
BBBCCFCCCCBBGGGGGGGGGGGGFHHGGHHGHHHHHEGGHGFEFGGGGGEFFFHGGHEHHHHHHHHHHGGGGGHHGGGGGGFHHHHGEHHHGHHFHHHGHHHHHHGHHHHHHHGGGGGHHHHHHHHHEHHHCGDGGC@DGGHGGGGGG
@M02034:409:000000000-BFKT7:1:1111:25242:9433 1:N:0:32
AAAGTCGAGGTGCCTAAAGTGGCAACCCAGACTCATGATAATGTTGGTGGTGTAGAGCTTCCTGTAGCCGCATGGCGTTCGTACTTAAATATGGAACTAACCATTCCAATTTTCGCTGTCTCTTATACACATCTCCGAGCCCACGAGACC
+
BBBBBF?ABBABGFGFGFGFFFGHFGHGGHHGHHHHGHHGHHHGHHHAAE2BBFHGGHGHHGGFGFHHHGEGGGHGEGGFEBFGHG4@GG4FGHD3BBEC@GFGFHBGGHHHFFECFGAFFFGGGHFFEGHHFFF2CBG?/CGEDDG/?C
@M02034:409:000000000-BFKT7:1:1111:3235:9447 1:N:0:32
AAAGTCGAGGTGCCTAAAGTGGCAACCCAGACTCAGCCGACTGTTGGTGGTGTAGAGCTTCCTGTAGCCGCATGGCGTTCGTACTTAAATATGGAACTAACCATTCCAATTTTCGCTGTCTCTTATACACATCTCCGAGCCCACGAGACC
+
AAAABFABCDACGGGGGGGGGGGHHHHGGHHGHHFHHHGGCEFGGHHGGGEFHHHGHHHHGHHHHHHHHGGGGGHHGEGGGGHHHHHHHHHHHHEHGHHHHHGHHHGHGGHGHHGGGGGHHGHHHHHH3FDGFHGHG/DCBCFFFCGCDF
@M02034:409:000000000-BFKT7:1:1111:24492:9452 1:N:0:32
AAAGTCGAGGTGCCTAAAGTGGCAACCCAGACTGGGGGTTCGGTTGGTGGTGTAGAGCTTCCTGTAGCCGCATGGCGTTCGTACTTAAATATGGAACTAACCATTCCAATTTTCGCTGTCTCTTATACTCATCTCCGAGCCCACGAGACC
+
AABA>FAABBAAGGGGGGGGFGFFFGHGCGHGFGGAEGFGHEGGGGGAFEEFEFHFFGHHHHHFHGHGGGGGGGHCEGGGGFGHGGGHHGHGHH3EGHHHHGHGFHHBGHHHHHGGGGGEGHHHFGHH2@GFHHFGG@CCGGEGC@CDA<
@M02034:409:000000000-BFKT7:1:1111:22282:9455 1:N:0:32
AAAGTCGAGGTGCCTAAAGTGGCAACCCAGACTACGAGTCTTGTTGGTGGTGTAGAGCTTCCTGTAGCCGCATGGCGTTCGTACTTAAATATGGAACTAACCATTCCAATTTTCGCTGTCTCTTATACACATCTCCGAGCCCACGAGACC
+
BBBBBFBBBBBBGGGGGGGGGGGHHHHGGHHGHHHGGGGHHHHHHHHGGGFFGGHGHHHHHHHHHFHHHGGGGGHHGGGGGGHHHHHHHHHHHHFHHHGHHHHHHHHHHHHHHHGGGGGHHHHHHHBHHFHHHGHHGF@CFEHGGGCGGG
@M02034:409:000000000-BFKT7:1:1111:4004:9458 1:N:0:32
GCTCTTAAAGAGGAGAAAGGTCATGCCTACTGTTATG
+
BBBBBFFFFFFFGGGGGGGGGGHHF5FG5FH465555
@M02034:409:000000000-BFKT7:1:1111:11218:9459 1:N:0:32
AAAGTCGAGGTGCCTAAAGTGGCAACCCAGACTGCTCCGTTTGTTGGTGGTGTAGAGCTTCCTGTAGCCGCATGGCGTTCGTACTTAAATATGGAACTAACCATTCCAATTTTCGCTGTCTCTTATACACATCTCCGAGCCCACGAGACC
+
CBCCCFCCCCAAGGGGGGGGGGGHHHHGGHHGHHHHHHGGHHEHHHHGGGGFGHHHHHHHHHHHHHHHHGGGGGHHGGGGGGHHHHHHHHHHHHHHHHHGHHHHHHHHGHHHHHGGGGFHHHHHFHHHGHFHHHHFG?CFFGHGGGFGGF
@M02034:409:000000000-BFKT7:1:1111:4937:9462 1:N:0:32
AAAGTCGAGGTGCCTAAAGTGGCAACCCAGACTGGGGGGGGGGTTGGTGGTGTAGAGCTTCCTGTAGCCGCATGGCGTTCGTACTTAAATATGGAACTAACCATTCCAATTTTCGCTGTCTCTTATACACATCTCCGAGCCCACGAGAC
+
BBBBBFBBBBAAGGGGGGGGGGGHHHHGGHGGHC222A><9-:@@=;AEFAAFFFBFFFFFFFFFFFFFF;@DFFFFFFFFDFFFFFFFFFFFFFFFFFFFFFFFFFFFFFFFFFADFFFFFFF/FBFFFEFEFFFFAFFFFEFF;@.A
@M02034:409:000000000-BFKT7:1:1111:18144:9463 1:N:0:32
AAAGTCGAGGTGCCTAAAGTGGCAACCCAGACTAATAAGAATGTTGGTGGTGTAGAGCTTCCTGTAGCCGCATGGCGTTCGTACTTAAATATGGAACTAACCATTCCAATTTTCGCTGTCTCTTATACACATCTCCGAGCCCACGAGACC
+
AAABAFABBDAAGGGGGGGFFGGHHHFEFAGGHFHGHGHFHGHGHHHEFFEFFGHHHHHHHHHHFFHHHGGGGGGHGGGGGEHHHHHFHHHHHGHHFHHFFGHHHGFHFHHHHFGGGGEFFGHHHHHHFHFHHHHFG//>C/GFG/@FGE
@M02034:409:000000000-BFKT7:1:1111:20488:9465 1:N:0:32
AAAGTCGAGGTGCCTAAAGTGGCAACCCAGACTCCTACTTCGGTTGGTGGTGTAGAGCTTCCTGTAGCCGCATGGCGTTCGTACTTAAATATGGAACTAACCATTCCAATTTTCGCTGTCTCTTATACACATCTCCGAGCCCACGAGACC
+
CCCCCFCCCCCCGGGGGGGGGGGHHHHGGHHGHHHHHHHHHGGGGGGGGGGFHHHHHHHHHHHHHHHHHGGGGGHHGGGGGGGHGHHHHHHHHHHHHHHHHHHHHHGHHHHHHFGGGGGGHGHHHHHHFHDHFGGHGCDCGGHGGGCDGE
@M02034:409:000000000-BFKT7:1:1111:3237:9465 1:N:0:32
AAAGTCGAGGTGCCTAAAGTGGCAACCCAGACTCAGCCGACTGTT
+
3>3>AFAA@D2AGGGFGGGGFGGFBGFAFDFF3BFGFH?EEGGHG
@M02034:409:000000000-BFKT7:1:1111:7033:9470 1:N:0:32
AAAGTCGAGGTGCCTAAAGTGGCAACCCAGACTAGTAAGCAGGTTGGTGGTGTAGAGCTTCCTGTAGCCGCATGGCGTTCGTACTTAAATATGGAACTAACCATTCCAATTTTCGCTGTCTCTTATACACATCTCCGAGCCCACGAGACC
+
BBCCCFCCCCABGGGGGGGGGGGHHHHGGHHGHHHHHHHHHHHGGHGGGGFFGHHHHHHHHHHHHHHHHGGGGGHHGGGGGFHHHHHHHGHHHHGHHHHGHHHHHHGHHHHHHHGGGGGHHHHHHHHHHHHHHHHFG@FGGGHGGGGGGF
@M02034:409:000000000-BFKT7:1:1111:5671:9475 1:N:0:32
AAAGTCGAGGTGCCTAAAGTGGCAACCCAGACTTAGAAGTCGGTTG
+
BBBBBFBBBBAAGGGGGGGGGGGGHHHGGHHFH555DAE5BEEGEG
@M02034:409:000000000-BFKT7:1:1111:24801:9482 1:N:0:32
AAAGTCGAGGTGCCTAAAGTGGCAACCCAGACTAGTACGTGGGTTGGTGGTGTAGAGCTTCCTGTAGCCGCATGGCGTTCGTACTTAAATATGGAACTAACCATTCCAATTTTCGCTGTCTCTTATACATCTCCGAGCCCACGAGACCAG
+
CCCCBFBCCCBCGGGGGGGGGGGHHHHGGHHGHGGFHHGFFFGGFGEEFFGGHHHHHHHHHHHHHHHHGGGGGGHHGGGGGGHHHHHHGHHHHHGHHHHHHHHHHHGHHHHHHGGGGGGHHHHHHHHHFGFHH2B/>/CFFGG/@DGEHF
@M02034:409:000000000-BFKT7:1:1111:4937:9488 1:N:0:32
AAAGTCGAGGTGCCTAAAGTGGCAACCCAGACTATTGGTCCTGTTGGTGTTGTAGAGCTTCCTTTAGCCTCATG
+
ABB?AD>A3>AAFGGGGGGGGGEHGHHGGHHGBGGHHFHHHHBGDD2A2AEHG5F5AAB35BE55A55A5BAF5
@M02034:409:000000000-BFKT7:1:1111:4919:9489 1:N:0:32
AAAGTCGAGGTGCCTAAAGTGGCAACCCAGACTATTGGTCCTGTTGGTGGTGTAGAGCTTCCTGTAGCCGCATGGCGTTCGTACTTAAATATGGAACTAACCATTCCAATTTTCGCTGTCTCTTATACACATCTCCGAGCCCACGAGACC
+
CCCCCFCCCDBBGGGGGGGGGGGHHHHGGHHGHHHHHHHHHHHHHHHGGGEFFHHGHHHHHHHHGHHHHGGGGGHHGGGGGGHHHHHHHHHHHHHHHHHHHHHHHHGHHHHHHFG?GGGHHHHHHHGHHHHHHHHGGCGGGGHGGGGGGF
@M02034:409:000000000-BFKT7:1:1111:6061:9489 1:N:0:32
AAAGTCGAGGTGCCTAAAGTGGCAACCCAGACTGGGGGGGGTGTTGGTGGTGTAGAGCTTCCTGTAGCCGCATGGCGTTCGTACTTAAATATGGAACTAACCATTCCAATTTTCGCTGTCTCTTATACACATCTCCGAGCCCACAAGACC
+
CCCCCFCCCDCCGGGGGGGGGGGHHHHGGHHGHHHHGGGGFFFFFFFFFFAAAFFFFFFFFFFFFFFFFFFFFFFFFFFFFFFFFFFFFFFFFFFFFFFFFFFFFFFFFFFFFFFFFFFFFFFFFFFFFFFFFFFFFDBAFFFFFFFFFB
@M02034:409:000000000-BFKT7:1:1111:10195:9492 1:N:0:32
AAAGTCGAGGTGCCTAAAGTGGCAACCCAGACTGCGCGGGAGGTTGGTGGTGTAGAGCTTCCTGTAGCCGCATGGCGTTCGTACTTAAATATGGAACTAACCATTCCAATTTTCGCTGTCTCTTATACACATCTCCGAGCCCACGAGACC
+
BBBCBFCCCCBBGGGGGGGGGGGHHHHGGGHGHHHGGGGGEGGGHHGGGGGFHHHHHHHHHHHHHHHHHGGGGGHHGGGGGGHHHHFGGHGHHHHHGHHGGHHHHHFHFGHHHHGGGGGGHGHHEGHHGFGHGHGHG?DGGGEGFDGDDE
@M02034:409:000000000-BFKT7:1:1111:19074:9492 1:N:0:32
AAAGTCGAGGTGCCTAAAGTGGCAACCCAGACTGGGGCGCAGGTTGGTGGTGTAGAGCTTCCTGTAGCCGCATGGCGTTCGTACTTAAATATGGAACTAACCATTCCAATTTTCGCTGTCTCTTATACACATCTCCGAGCCCACGAGACC
+
CCCCCFBCCCBBGGGGGGGGGGGHHHHGGHEGHHGHGGGGGGGHHHGGGGEF?GHHHGHHHHHHHHGHHGGGGGHHGGGGGGEHHHHHDGHHHHHHHHHGHHHHHHGHHHHHHGGGGGFHHHHHHHHHHHBGHHHHFCCGGGHGGGGGGG
@M02034:409:000000000-BFKT7:1:1111:4139:9495 1:N:0:32
AAAGTCGAGGTGCCTAAAGTGGCAACCCAGACTAAGAAGAATGTTGGTGGTGTAGAGCTTCCTGTAGCCGCATGGCGTTCGTACTTAAATATGGAACTAACCATTCCAATTTTCGCTGTCTCTTATACACATCTCCGAGCCCACGAGACC
+
BBBBBFBBBBBBFGGGGGFFGGCHFHHEGHHGHGGHFHHHHHHFGFFGGGGFGFHGHHEHFBHHFHHHHGGGFEHHGGGGGGGHHHBGHHFHHEEFGFGHHHGGFHGG4FHHHFGGGDEGHFHHHHHG4GHFFHHGGCDFGGGGGCG//F
@M02034:409:000000000-BFKT7:1:1111:24791:9497 1:N:0:32
AAAGTCGAGGTGCCTAAAGTGGCAACCCAGACTAGTACGTGGGTTGGTGGTGTAGAGCTTCCTGTAGCCGCATGGCGTTCGTACTTAAATATGGAACTAACCATTCCAATTTTCGCTGTCTCTTATACATCTCCGAGCCCACGAGACCA
+
BBBABF3ADDAAGFGFAFGGGGGFHGHGGFHGGHCFFGFHHGGAEE0AEEAFBFGEGGFHHHHHFGHHG?0EEGHHGGGGGEGHHHHFHHEGEBFDGGHGHGHGBHFGBBBGFFFGFGDGHGHHFBGFEGHFGHGCCCCF/F/<CDGFH
@M02034:409:000000000-BFKT7:1:1111:21621:9499 1:N:0:32
AAAGTCGAGGTGCCTAAAGTGGCAACCCAGACTTCGAATGCTGTTGGTGGTGTAGAGCTTCCTGTAGCCGCATGGCGTTCGTACTTAAATATGGAACTAACCATTCCAATTTTCGCTGTCTCTTATACACATCTCCGAGCCCACGAGACC
+
BABBBFBBDB>AGGGGGGGGGGGHHHHGGHHGHHHGHHHHHHHHHHGGGGEFGHHGHHHHHHHHHHHHHGGGGGHHGGGGGGHHHHHHHHGHHHGHHHHHHHHHHHGHHHHHHHGGGFGHFHGFHHFFGHFHHHHHG/BFGEHGG?CDEG
@M02034:409:000000000-BFKT7:1:1111:19166:9501 1:N:0:32
AAAGTCGAGGTGCCTAAAGTGGCAACCCAGACTACGAAGGAGGTT
+
A1>1>B1A1AA1B11FG1GGFBE0FCAEEGCA1DC?EE?/0AEBA
@M02034:409:000000000-BFKT7:1:1111:22316:9511 1:N:0:32
AAAGTCGAGGTGCCTAAAGTGGCAACCCAGACTCCGAAGCATGTTGGTGGTGTAGAGCTTCCTGTAGCCGCATGGCGTTCGTACTTAAATATGGAACTAACCATTCCAATTTTCGCTGTCTCTATACACATCTCCGAGCCCACGAGACCA
+
AABCAFBCCCABGGGGGGFFGGGHHHHGGHHGHHGGGGGGHHHHHHHGGGEFGHHFHHHHGHHHHHHHHGGGGGHHGGGGGGHHHHGGHHHHHHHHHHHFHHHHGHHHHHHHHHGGGGGFHHHHHHFFFHHHHHHGGGGGGGGGGGGGGG
@M02034:409:000000000-BFKT7:1:1111:25315:9513 1:N:0:32
AAAGTCGAGGTGCCTAAAGTGGCAACCCAGACTCATAATGAGGTTGGTGGTGTAGAGCTTCCTGTAGCCGCATGGCGTTCGTACTTAAATATGGAACTAACCATTCCAATTTTCGCTGTCTCTTATACACATCTCCGAGCCCACGAGAC
+
CCCCCFCCCCBCGGGGGGGGGGGHHHHGGHHGHHHHHFFF5GHHFHEEFF1AA3FAGGHHH3BGFAFHFEG@EGHGFGG?EECFFFGHFHFFHGHHBCGHHGDGFHHHFGHHHDF?AEEBFDHHDFHHHHEHGGHBD?/<DEHF?/ADE
@M02034:409:000000000-BFKT7:1:1111:10275:9514 1:N:0:32
AAAGTCGAGGTGCCTAAAGTGGCAAGGGGGGAGGTTGGTGGTGTAGAGCTTCCTGTAGCCGCATGGCGTTCGTACTTAAATATGGAACTAACCATTCCAATTTTCGCTGTCTCTTATACACATCTCCGAGCCCACGAGACCAGAGA
+
AAAAAFB@BD24GFGGEGGFGGGHHGEDEC//>EEGFEEEGDFHHH2BGFHHHGFGHGEFDD?D?FFDGGGGDGHHH11>GFG=D0GFC<CGCHHHHHHFFGGH:C?DFDHHFHHFHEFCFBBBFFGGG@?-AACB-?ADFFE..B
@M02034:409:000000000-BFKT7:1:1111:3929:9514 1:N:0:32
AAAGTCGAGGTGCCTAAAGTGGCAACCCAGACTACGAAGCATGTTGGTGGTGTAGAGCTTCCTGTAGCCGCATGGCGTTCGTACTTAAATATGGAACTAACCATTCCAATTTTCGCTGTCTCTTATACACATCTCCGAGCCCACGAGACC
+
CCCCCFCCCCABGGGGGGGGGGGHHHHGGHHGHHCEEE2AFFGHHGFGGCGFHBHBGHHHGHHHHHHHHGGGFGHHGGGGGGHHHHFGHHHHHGFEHHDHHFFGHHGGDGHHHHCCGGGHHHHHGHFHHHHHHGHFGD?F/FGG?AD/E?
@M02034:409:000000000-BFKT7:1:1111:19153:9515 1:N:0:32
AAAGTCGAGGTGCCTAAAGTGGCAACCCAGACTACGAAGGAGGTTGGTGGTGTAGAGCTTCCTGTAGCCGCATGGCGTTCGTACTTAAATATGGAACTAACCATTCCAATTTTCGCTGTCTCTTATACACATCTCCGAGCCCACGAGACC
+
CBCCCFBCCBBCGGGGGGGGGGGHHHHGGHGGHHHGGHGGFHGGGHGGGGFFHHHHHHHHHHHHHHHHHGGGGGHHGGGGGGHHHHHHHHHHHGHEHHHHHHHHHHGHHHHHHGGGGGGHHHHHHHHHHHGHHHHGCBCDGGGFGGGGGG
@M02034:409:000000000-BFKT7:1:1111:16985:9515 1:N:0:32
AAAGTCGAGGTGCCTAAAGTGGCAACCCAGACTACGAAGAATGTTGGTGGTGTAGAGCTTCCTGTAGCCGCATGGCGTTCGTACTTAAATATGGAACTAACCATTCCAATTTTCGCTGTCTCTTATACCATCTCCGAGCCCACGAGACCA
+
BCCCBFBBBCBCGGGGGGGGGGGHHHHGGHHGHHHFGAEEGGFGHHHGGGGGHGHHHHHHHHHGHHHFHGGEGGGGEFGGGEHHHHHHHHHGHHBDGHHHHHFFFGFHBGHHHHGGGGGHHGHHGHHHH2FGHHHG/BFGGHGGFGGGGF
@M02034:409:000000000-BFKT7:1:1111:23259:9520 1:N:0:32
AAAGTCGAGGTGCCTAAAGTGGCAACCCAGACTAAGAATCAGGTTGGTGGTGTAGAGCTTCCTGTAGCCGCATGGCGTTCGTACTTAAATATGGAACTAACCATTCCAATTTTCGCTGTCTCTTATACACATCTCCGAGCCCACGAGACC
+
CCCCBFBCCCBCGGGGGFGGGGGHHHHGGHHGHHHHHHHHGHHFGHGGGGFGHHHHHHHHHHHHHHHHHGGGGGHHGGGGGGHHHHEGHHHHHHGHHHHHHHHHHHHHHHHHHHGGGGGHGHHHGHHHFHHHHHHHGGGGGGHGGC@EGF
@M02034:409:000000000-BFKT7:1:1111:7957:9521 1:N:0:32
AAAGTCGAGGTGCCTAAAGTGGCAACCCAGACTGGTCGTACTGTTGGTGGTGTAGAGCTTCCTGTAGCCGCATGGCGTTCGTACTTAAATATGGAACTAACCATTCCAATTTTCGCTGTCTCTTATACACATCTCCGAGCCCACGAGACC
+
CCCCCFABCCBCGGGGGGGGGGGHGHHGGGHGHHHHHGGHHHHHHHHGGGEFHHHHHHHHHHHHHHHHHGGGGGHHGGGGGEGHHHHHGHHHHHDGHHHHHHHHHHHHGHHHHHGGGGGHHHHHHHFHHHHHHHGHGDGGGGHGGGGGGC
@M02034:409:000000000-BFKT7:1:1111:8756:9524 1:N:0:32
AAAGTCGAGGTGCCTAAAGTGGCAACCCAGACTCAGAATCATGTTGGTGGTGTAGAGCTTCCTGTAGCCGCATGGCGTTCGTACTTAAATATGGAACTAACCATTCCAATTTTCGCTGTCTCTTATACACATCTCCGAGCCCACGAGACC
+
CBCCCFCCCCBCGGGGGGGGGGGHHGHGGHHGHHHHHHHHHHHHHHHGGGGFHHHHHHHHHHHHHHHHHGGGGGHHGGGGGGHHHHHHHHHHHHHGHHHHHHGHHHHHHHHHHHGFGGGGHHHHHHHHHGBHFGHHGCFGGGHGGDCFFF
@M02034:409:000000000-BFKT7:1:1111:10284:9529 1:N:0:32
AAAGTCGAGGTGCCTAAAGTGGCAAGGGGGGAGGTTGGTGGTGTAGAGCTTCCTGTAGCCGCATGGCGTTCGTACTTAAATATGGAACTAACCATTCCAATTTTCGCTGTCTCTTATACACATCTCCGAGCCCACGAGACCAGAGAGGAT
+
CBCCCFCCCCABGGGGGGGGGGGHHGGGGGEEGGGHHGGGGGGHHGFGHHHHHHHHGHHHGGFFGHHGGGGGGHHHHHHHHHHHHGHHHHHHHHHHHHHHHHHHHGGGGGHHHHHHHGHHGGFGGGGGAGGGGGGGGGGGFFFFEFDFFF
@M02034:409:000000000-BFKT7:1:1111:23243:9531 1:N:0:32
AAAGTCGAGGTGCCTAAAGTGGCAACCCAGACTAAGACGCAGGTTGGTGGTGTAGAGCTTCCTGTAGCCGCATGGCGTTCGTACTTAAATATGGAACTAACCATTCCAATTTTCGCTTCTCTTATACACATCTCCGAGCCCACGAGACC
+
CCCCCFCCCCCCGGGGGGGGGGGHHHHGGHHGHHHHHBE2AEGHGHGGGGEFHHHHHHHHHHHHHHHHHGGGGGHHGGGGGGHHHHHHHHHHHEGHGHHHFHHHGHHHHHHHHHGGGEAGFFHDFBF?B2FGHFFD<BFGGAE@DCDDG
@M02034:409:000000000-BFKT7:1:1111:26400:9531 1:N:0:32
AAAGTCGAGGTGCCTAAAGTGGCAACCCAGACTCGTCAGGGGGTTGGTGGTGTAGAGCTTCCTGTAGCCGCATGGCGTTCGTACTTAAATATGGAACTAACCATTCCAATTTTCGCTGTCTCTTATACACATCTCCGAGCCCACGAGACC
+
CCCCCFCBCCCCGGGGGGGFGGGHHHHGGHHGHHGHGFGHHGGEFGGGFGGGHHHHHGHGHHHHHGHGHGGGGGHHGGGGGGHHHHHHHHGHHHHHHHHHHHHHHHHHHHHHHHGGGGGHHHHHGHHHGHHHHHGHG/DGGGHFG@GDGG
@M02034:409:000000000-BFKT7:1:1111:16989:9532 1:N:0:32
AAAGTCGAGGTGCCTAAAGTGGCAACCCAGACTACGAAGAATGTTGGTGGTGTAGAGCTTCCTGTAGCCGCATGGCGTTCGTACTTAAATATGGAACTAACCATTCCAATTTTCGCTGTCTCTTATACCATCTCCGAGCCCACGAGACCA
+
BBBBBFBBBBAAGGGGGGGGGGGHHHHGGHEGHHHGGHGGHGGFHHHGGGGFEHHFHHHHHHHHHHHHHGGGGGGHGGGGGGGHHHFHHHHHHEGFHHHHHHHHGHHHDGHHHHGGGEGHHGHGEHFHFFHHFHHGCGGGGHGGGGFGGF
@M02034:409:000000000-BFKT7:1:1111:23214:9534 1:N:0:32
AAAGTCGAGGTGCCTAAAGTGGCAACCCAGACTCATAATAATGTTGGTGGTGTAGAGCTTCCTGTAGCCGCATGGCGTTCGTACTTAAATATGGAACTAACCATTCCAATTTTCGCTGTCTCTTATACACATCTCCGAGCCCACGAGACC
+
BABBAFCBBCCCGFGGGGGGGGGHHHHGGHGGHHFGHHHHHHGHHHHGGGGFHHHHHFHHHFHHHHHGHEFEEGHGGGGGGGHHHHGGHHFHHHFHHHGHHHHHHHFHFHGHHHGGFGGHHHHHGHBF4EFHHHH2B/>BCFEGGFGGDF
@M02034:409:000000000-BFKT7:1:1111:8621:9548 1:N:0:32
AAAGTCGAGGTGCCTAAAGTGGCAACCCAGACTACTCCGGCTGTTGGTGGTGTAGAGCTTCCTGTAGCCGCATGGCGTTCGTACTTAAATATGGAACTAACCATTCCAATTTTCGCTGTCTCTTATACACATCTCCGAGCCCACGAGACC
+
AABCCFCCCCCCGGGGGGGGGGGHHHHGGHHGHHHHHHGGGGGHHHHGGGFFHHHHHHHHHHHHGHHHHGGGGGHHGGGGGGHHHHHGHHHHHHHHHHHHHHHHHHGHHHHHHHGGGGGHHHHHHHGHGHGHHHHHGFGGGGHGGGGGGG
@M02034:409:000000000-BFKT7:1:1111:16266:9550 1:N:0:32
AAAGTCGAGGTGCCTAAAGTGGCAACCCAGACTGCGAAGGCTGTTGGTGGTGTAGAGCTTCCTGTAGCCGCATGGCGTTCGTACTTAAATATGGAACTAACCATTCCAATTTTCGCTGTCTCTTATACACATCTCCGAGCCCACGAGACC
+
CCCCCFCCCCBAGGGGGGGGGGGHHHHGGHHGHHHGGGGGHHHHHHHGGGFFGHHHHHHHHHHHHHHHHGGGGGHHGFGGGGHHHHHGHHHHHHHHHHHHHHHHHHHHHHHHHHGGGGGGHGHHHHHHHGHHHHHHGCGGGGHGGCFGGG
@M02034:409:000000000-BFKT7:1:1111:6888:9559 1:N:0:32
AAAGTCGAGGTGCCTAAAGTGGCAACCCAGACTACTCAGACGGTTGGTGGTGTAGAGCTTCCTGTAGCCGCATGGCGTTCGTACTTAAATATGGAACTAACCATTCCAATTTTCGCTGTCTCTTATACACATCTCCGAGCCCACGAGACC
+
BABBBFAADDAAFGGGGGGGGGGHHHHGGHHGHHHHHHHHHGGGGGGGGGEFGHHGHGHHHHHHHHHHHGGGGGHHGAFGGGHHHHHHHHHHHHFGHHHHHHHHHHHGGHHHHHGGGGFHHHHHHGGHFHHHHHHHGGGGGGHGGGGGGF
@M02034:409:000000000-BFKT7:1:1111:26135:9563 1:N:0:32
AAAGTCGAGGTGCCTAAAGTGGCAACCCAGACT
+
BABCCFCCCCABGGGGGGGGGGGHHHHGGHHGH
@M02034:409:000000000-BFKT7:1:1111:16925:9563 1:N:0:32
AAAGTCGAGGTGCCTAAAGTGGCAACCCAGACTAAGAATAATGTTGGTGGTGTAGAGCTTCCTGTAGCCGCATGGCGTTCGTACTTAAATATGGAACTAACCATTCCAATTTTCGCTGTCTCTTATACACATCTCCGAGCCCACGAGACC
+
BBBBAFBBBDBBGGGGGGGGGGGHHHHGGHHGHHFHHGHHFFGGHHHGGGGFGHHHHHHHHHHHHHHHHGGGGGHHGGGGGGGHHHHHFHHHHFFFHHHHHHHHHHHHGHHHHFGGGGGHHHHHGHHHHHGHFHHHGCCFGGHGG?FGGG
@M02034:409:000000000-BFKT7:1:1111:15933:9565 1:N:0:32
AAAGTCGAGGTGCCTAAAGTGGCAACCCAGACTACTAAGACTGTTGGTGGTGTAGAGCTTCCTGTAGCCGCATGGCGTTCGTACTTAAATATGGAACTAACCATTCCAATTTTCGCTGTCTCTTATACACATCTCCGAGCCCACGAGACC
+
BBCCBFCCDDCCGGGGGGGGGGGHHHHGGHHGHHHHHGHGHHHHHHHGFGFFHHHHHHHHHHHHHHHHHGGGGGHHGGGGGGHHHHHHHHHHHHHHHHHHHHHHHHHHHHHHHHGGGGGHHHHHHHHHFHHHHHHGGCGCGGHGGFGGGG
@M02034:409:000000000-BFKT7:1:1111:4852:9566 1:N:0:32
AAAGTCGAGGTGCCTAAAGTGGCAACCCAGACTAATTGGGCTGTTGGTGGTGTAGAGCTTCCTGTAGCCGCATGGCGTTCGTACTTAAATATGGAACTAACCATTCCAATTTTCGCTGTCTCTTATACACATCTCCGAGCCCACGAGACC
+
BABBBFBBBBBBGGGGGGGGGGGHHHGGGHHFHHDGHHHHHHGHHHEEGGEFGFFHHHHHHHHHHHHHHGGGGGHHGFGGGEGHHHHHHHHHHHFHGHHHHHHHHHHGHHHHHHGGGGFHHHHFGHHHHHHHHHHGF?DGGGHGG/CDDF
@M02034:409:000000000-BFKT7:1:1111:4462:9566 1:N:0:32
AAAGTCGAGATGCCTAAAGTGGCAACCCAGACTT
+
CCDDDFBCC4AFGGGGGGGGGGGHHHHGGH2FHH
@M02034:409:000000000-BFKT7:1:1111:15242:9567 1:N:0:32
AAAGTCGAGGTGCCTAAAGTGGCAACCCAGACTCAGGCTTCGGTTGGTGGTGTAGAGCTTCCTGTAGCCGCATGGCGTTCGTACTTAAATATGGAACTAACCATTCCAATTTTCGCTGTCTCTTATACACATCTCCGAGCCCACGAGACC
+
BABBBFBBBBBBGGGGGEGGGGGHHHHGGGHGHHHHGHHHHGGGGGGGGGGFHHHHHHGHHHHHHHHHHGGGGGHHGGGGGGHGHHGFHHFHHEFHFHFGHHEHHHHHHHHHHFFGGGGFHHHHGHHHHHFHHHHFGCGGGGEGG@<DFF
@M02034:409:000000000-BFKT7:1:1111:18088:9567 1:N:0:32
AAAGTCGAGGTGCCTAAAGTGGCAACCCAGACTAAGCCGGGGGTTGGTGGTGTAGAGCTTCCTGTAGCCGCATGGCGTTCGTACTTAAATATGGAACTAACCATTCCAATTTTCGCTGTCTCTTATACACATCTCCGAGCCCACGAGACC
+
BBCCBFCCCCABGGGGGGGGGGGHHHHGGHHGHHHBCGFGF2EGGGGGGGFFGHHHHHHHHHHHHHHHHGGGGGHHGGGGGGHHHHHHHHHHHHHHHGHHHHHHHHHHHHHHHHGGGGGGHGHHHHHHHHGHHHGHGDCGGGHGGGGGGE
@M02034:409:000000000-BFKT7:1:1111:3196:9574 1:N:0:32
AAAGTCGAGGTGCCTAAAGTGGCAACCCAGACTCTTAATAAGGTTGGTGGTGTAGAGCTTCCTGTAGCCGCATGGCGTTCGTACTTAAATATGGAACTAACCATTCCAATTTTCGCTGTCTCTTATACACATCTCCGAGCCCACGAGACC
+
BAABBFCCCCAAGGGGGGGGGGGHHHHGGHGGHHHHFHHHHHHHHHGGFEEFFGHGGHHHHHHHGEGGHEFEEGHFEEFFEFHAGHHHHHHHHHFHHHHFHHGHHFHHEGGHHHGFGGFFHHGHFHFHFHFHGHFFFCGGDFGFCAFGGE
@M02034:409:000000000-BFKT7:1:1111:16932:9579 1:N:0:32
AAAGTCGAGGTGCCTAAAGTGGCAACCCAGACTAAGAATAATGTTGGTGGTGTAGAGCTTCCTGTAGCCGCATGGCGTTCGTACTTAAATATGGAACTAACCATTCCAATTTTCGCTGTCTCTTATACACATCTCCGAGCCCACGAGACC
+
A3AABFCBCDAAFGGGGGGGGGGHHHHGGGHGHHHHGFHGHHGHGGAAAE2BFGHHFHGHHHHHHHGHHGGGGGHHGEGGGEBGHHBGHHHHGHFEBFGHHGHHHHGHBGHHGFGEGFGFHHHHHHFHFHFFHHBGGDDFGEEFGGGGGG
@M02034:409:000000000-BFKT7:1:1111:3340:9585 1:N:0:32
AAAGTCGAGGTGCCTAAAGTGGCAACCCAGACTGGGGGGGGGGTTGGTGGTGT
+
AAAAADAADDAA1BFB11BFGGFBFCE0EFA0BGCFEGGC<@;@@9=B:;-;9
@M02034:409:000000000-BFKT7:1:1111:10475:9593 1:N:0:32
AAAGTCGAGGTGCCTAAAGTGGCAACCCAGACTACGAAGACTGTTGGTGGTGTAGAGCTTCCTGTAGCCGCATGGCGTTCGTACTTAAATATGGAACTAACCATTCCAATTTTCGCTGTCTCTTATACACATCTCCGAGCCCACGAGACC
+
CCCCCFCCCCBCGGGGGGGGGGGHHHHGGHHGHHHGGHGGHHHHHHHGGGGFGHHHHHHHHHHHHHHHHGGGFGHFGGGGGGGHHHHHHHHHHHEFHHHGFFFHHHHGHHHHHHGGGGGHHGHHHHGGHHHHHHHGGCFGGGHGGGGGGF
@M02034:409:000000000-BFKT7:1:1111:12604:9593 1:N:0:32
AAAGTCGAGGTGCCTAAAGTGGCAACCCAGACTTCGTGTGCGGTTGGTGGTGTAGAGCTTCCTGTAGCCGCATGGCGTTCGTACTTAAATATGGAACTAACCATTCCAATTTT
+
CCCBBFCCCCCCGGGGGGGGGGGHHHHGGHHGBGDC2BGHDEGGFFG11AFEA3F555FC5FEEA5E5@EE0EE11>>/FE1?F?GH3@4FEEF33BFHH303B?4F44D3FE
@M02034:409:000000000-BFKT7:1:1111:22726:9594 1:N:0:32
AAAGTCGAGGTGCCTAAAGTGGCAACACAGACTTTTCCGGCTGTTGGTGGTGTAGAGCTTCCTGTAGCCGCATGGCGTTCGTACTTAAATATGGAACTAACCATTCCAATTTTCGCTGTCTCTTATACACATCTCCGAGCCCACGAGACC
+
BBBBBFBBBDAAGGGGGGGGGGGHFHGGHHHHHHHHHHGGGGGHHHHGGGEFGFHHHHHHHHHHHHHHHGGCEGHHGGGGGGHHHHGHHHFHHHFHFHGFHHHHHHGHFHHHHHGGGGGGHHHHGHFGFGFHFDGFG/>CFGHGG@/<EG
@M02034:409:000000000-BFKT7:1:1111:24800:9596 1:N:0:32
AAAGTCGAGGTGCCTAAAGTGGCAACCCAGACTACGGCTCCTGTTGGTGGTGTAGAGCTTCCTGTAGCCGCATGGCGTTCGTACTTAAATATGGAACTAACCATTCCAATTTTCGCTGTCTCTTATACACATCTCCGAGCCCACGAGACC
+
CCCDCFBCCCCCGGGGGGGGGGGHHHHGGHHGHHHGGGGGGHHHHHHGGGEFHHHHHHHHHHHHHHHHHGGGGGHHGGGGGGHHHHHHHHHHHHHHHHHHHHHHHHHHHHHHHHGGGGGHHHHHHHFHHHHHHHHGGGGGGGHGGGGGGF
@M02034:409:000000000-BFKT7:1:1111:21709:9601 1:N:0:32
AAAGTCGAGGTGCCTAAAGTGGCAACCCAGACTGGGGGGGGGGTTGGTGGTGTAGAGCTTCCTGTAGCCGCATGGCGTTCGTACTTAAATATGGAACTAACCATTCCAATTTTCGCTGTCTCTTATACACATCTCCGAGCCCACGAGACC
+
CCCCCFCCBCABGGGGGGGGGGGHHHHGGHGGHHHHGGGGFFFFFFFFFF:AAFFEFFFFFFFFFFFFFFFFFFFADFFEFFFFEFFFFFFFFFEFFFFFFFFFFFFFFFFFFBDFDDDBFFFFFFFFFFFFBFFFD9=AFE?EFDFFFA
@M02034:409:000000000-BFKT7:1:1111:17928:9603 1:N:0:32
AAAGTCGAGGTGCCTAAAGTGGCAACCCAGACTAAGAAGGATGTTGGTGGTGTAGAGCTTCCTGTAGCCGCATGGCGTTCGTACTTAAATATGGAACTAACCATTCCAATTTTCGCTGTCTCTTATACACATCTCCGAGCCCACGAGACC
+
BBBBBFBBBBAAGGGGGGGGGGGHHHHGGHHGHHHHHHGHHHHHHHHGGGEFGHHHHHHHHGHHHHHGHGGGGGHHGEGGGGHHHHHHHHFHGHGHGHHHHHGHHHHGFHHHHHGGGFGHHHHGHHGEDHHHHHFGF?DFGGEGGGFGGG
@M02034:409:000000000-BFKT7:1:1111:21245:9604 1:N:0:32
AAAGTCGAGGTGCCTAAAGTGGCAACCCAGACTGATAATAATGTTGGTGGTGTAGAGCTTCCTGTAGCCGCATGGCGTTCGTACTTAAATATGGAACTAACCATTCCAATTTTCGCTGTCTCTTATACACATCTCCGAGCCCACGAGACC
+
BBBBBFBBBBBBGGGGGGGGGGGHHHFFFGEFFHEFHGHHFFGHHGGGFFGGHBGEGGHHHHHHGHHFHGGEEGEHEEFGEEFHHHHHFGHHHF3FFGEGHFBFGGHDGGFHGHEEFA<B4FG4BFGFFFDGHHHFFB/<DAAFG//?CC
@M02034:409:000000000-BFKT7:1:1111:26139:9609 1:N:0:32
AAAGTCGAGGTGCTAAAGTGGCAACCCAGACTAATAAGAAGGTTGGTGGTGTAGAGCTTCCTGTAGCCGCATGGCGTTCGTACTTAAATATGGAACTAACCATTCCAATTTTCGCTGTCTCTTATACACATCTCCGAGCCCACGAGACCA
+
BBB@AFBBBBBBGGBGGGDGGGHHGHGCFHEFGGFHHHFDGFBFGGEFGEFEGGDF5FGFGGGBFGFHEEFGEHFFEEF?EFFGGFGGHHHHHEECGGGHHFGHH4GGGHHHHGEEE?BFGHHHHFFGGBFFHGHG@DCGEHEGFG?AFE
@M02034:409:000000000-BFKT7:1:1111:10759:9610 1:N:0:32
AAAGTCGAGGTGCCTAAAGTGGCAACCCAGACTTCGCGG
+
CCCCCFCCCCCCGGGGGGGGGGGHHHHGGHHGH5GF2AE
@M02034:409:000000000-BFKT7:1:1111:19240:9614 1:N:0:32
AAAGTCGAGGTGCCTAAAGTGGCAACCCAGACTTGTAGTCAGGTTGGTGGTGTAGAGCTTCCTGTAGCCGCATGGCGTTCGTACTTAAATATGGAACTAACCATTCCAATTTTCGCTGTCTCTTATACAATCTCCGAGCCCACGAGACCA
+
CCCCCFCCCCAAGGGGGGGGGGGHHHHGGHHGHHHHHHHHFHHHHHGFGGEFFGHHHHGHHHHHHHHHHGGGGGHHGGGGGGHHHHHHHHGHHGHGHHGHHHHHHHHHFHHHHHGGGGGGHHHHGHHHHHGHHHHGCGGGGHGGCGGGGC
@M02034:409:000000000-BFKT7:1:1111:8825:9620 1:N:0:32
AAAGTCGAGGTGCCTAAAGTGGCAACCCAGACTGGGACGAGTGTTGGTGGTGTAGAGCTTCCTGTAGCCGCATGGCGTTCGTACTTAAATATGGAACTAACCATTCCAATTTTCGCTGTCTCTTATACACATCTCCGAGCCCACGAGACC
+
CBCCCFCCCCBCGGGGFGGGGGGHHHHGGHHGHHHHHHGGGGHHHHHGGGEFHHGHHHHHHGHHHHHFHGGFGGHHGGGGGGHHHHHHHHHHHGFGFHFFHHGGHHFHFHHHHFGGGGGHHGHHGHGHEGFHFGFFGDGGGGHGGGFFFF
@M02034:409:000000000-BFKT7:1:1111:28133:9621 1:N:0:32
AAAGTCGAGGTGCCTAAAGTGGCAACCCAGACTAATCATGGTGTTGGTGGTGTAGAGCTTCCTGTAGCCGCATGGCGTTCGTACTTAAATATGGAACTAACCATTCCAATTTTCGCTGTCTCTTATACACATCTCCGAGCCCACGAGAC
+
BBAAAFBB@DAAFGG5FGGFFDFFGEHEGHHAFBFA3AFDBBBGGHHEFG1BFFHDGGFHHGHFGHFHHGEECEHGGEEEE?BGGHGFHHEGGG3GHHHFFA3GHHEFBGGHHGG?EGEHFFHFEHHHGHHFHBGGEC/<CEAF/>CCD
@M02034:409:000000000-BFKT7:1:1111:13732:9623 1:N:0:32
AAAGTCGAGGTGCCTAAAGTGGCAACCCAGACTGGGCCGGGTGTTGGTGGTGTAGAGCTTGCTGTAGCCGCATGGCGTTCGTTCTTAAATATGGTACTAACCATTCCAATTTTCTCTGTCTCTTATACACATCTCCGAGCCCAC
+
BBABBFBBD@ABGGGGG4FFGGDHEGHGGHGGHF222BEEG1E0B1F1A1AAADGA553B3B55F5B5B1E/E1E1/?EE113B?4F434BGF344B4FB303B34B4BFFHD412B12B?FGB122BF11@@GB1</<B<?/?
@M02034:409:000000000-BFKT7:1:1111:13926:9623 1:N:0:32
AAAGTCGAGGTGCCTAAAGTGGCAACCCAGACTCATAATCATGTTGGTGGTGTAGAGCTTCCTGTAGCCGCATGGCGTTCGTACTTAAATATGGAACTAACCATTCCAATTTTCGCTGTCTCTTATACACATCTCCG
+
BCCCBFABCCCCGGGGGGGGGGGHHHHGGHFEHHFG55D5DDGGFHFE2EECAAF555AB5FFGHBF53EEAEEC1>E@FE>EFFFFFGHHFFG33FFGHB13B34B4?FEH?BEFF?/B?FFF??GDF3G?GGH2C
@M02034:409:000000000-BFKT7:1:1111:18646:9625 1:N:0:32
AAAGTCGAGGTGCCTAAAGTGGCAACCCAGACTAGGGCGGAGGTTGGTGGTGTAGAGCTTCCTGTAGCCGCATGGCGTTCGTACTTAAATATGGAACTAACCATTCCAATTTTCGCTGTCTCTTATACACATCTCCGAGCCCACGAGACC
+
CCCCCFCCCCBBGGGGGGGGGGGHHHHGGHHGHHHHHHGGEGGEGHGGGGEFFGHHHGHHHHHHHHHGGGGGGGHHGGGGGGHHHHHHHHGHHHFGHHGHHHGHHHHHHHHHHHGGGGEHHHHHHHHHGHHHHHGHGDGGGGHGGCFGGG
@M02034:409:000000000-BFKT7:1:1111:8840:9629 1:N:0:32
AAAGTCGAGGTGCCTAAAGTGGCAACCCAGACTGGGACTAGTGTTGGTGGTGTAGAGCTTCCTGTAGCCGCATGGCGTTCGTACTTAAATATGGAACTAACCATTCCAATTTTCGCTGTCTCTTATACACATCTCCGAGCCCACGAGACC
+
CCCCCFABBBBCGGGGGGGGGGGHHHHGGHGGHHAGHF23BFGHGHHGGGGGHHHHGHHHHHHHHHHHHGGEGGHHGGGGGGHHHHHHHHHHHHHFHHFHHHGHHHHHGHHHHHGGGGGHHHHHGHFHGHHHHHHHGCGCGGGGGFGDGF
@M02034:409:000000000-BFKT7:1:1111:11481:9636 1:N:0:32
AAAGTCGAGGTGCCTAAAGTGGCAACCCAGACTTGTAATAGGGTTGGTGGTGTAGAGCTTCCTGTAGCCGCAT
+
CCCCCFCCCCCCGGGGGGGGGGGHHHHGGH22B53F55D553BFEEEA21BAAAF5A5BA5BB5F5D5AAE0E
@M02034:409:000000000-BFKT7:1:1111:6974:9637 1:N:0:32
AAAGTCGAGGTGCCTAAAGTGGCAACCCAGACTCATAATCAGGTTGGTGGTGTAGAGCTTCCTGTAGCCGCATGGCGTTCGTACTTAAATATGGAACTAACCATTCCAATTTTCGCTGTCTCTTATACACATCTCCGAGCCCACGAGACC
+
BBBBCFBCCCABGGGGGGGGGGGHHHGFGGGFHHGFHHHHHHHHHHFGGCEFAFFHHHGHFHHHGHHHBEGGGGHGGEGGGEGHHHHHHHHHHHGHHGHHHHHHHHHHGHHHHHGCGDEEBHHHGHGHGHHEHHGFFCDFGFHGCGGGDF
@M02034:409:000000000-BFKT7:1:1111:11258:9639 1:N:0:32
AAAGTCGAGGTGCCTAAAGTGGCAACCCAGACTAATAAGCAGGTTGGTGGTGTAGAGCTTCCTGTAGCCGCATGGCGTTCGTACTTAAATATGGAACTAACCATTCCAATTTTCGCTGTCTCTTATACACATCTCCGAGCCCACGAGACC
+
CBCCCFCCCCBBGGGGGGGGGGGHHHHGGHHGHHGHHFHHGHHHHHGGGGFFHHHFHHHHHHHHHHHHHGGGGGHHGGGGGGHHHHHHFHHHHFGHHHGGHHGHHHHHHHHHHHGGGGGGGGHHHHHHHHGHHHHHGFCFGGHGG@@GAF
@M02034:409:000000000-BFKT7:1:1111:13243:9640 1:N:0:32
AAAGTCGAGGTGCCTAAAGTGGCAACCCAGACTACGCAGCAGGTTGGTGGTGTAGAGCTTCCTGTAGCCGCATGGCGTTCGTACTTAAATATGGAACTAACCATTCCAATTTTCGCTGTCTCTTATACACATCTCCGAGCCCACGAGACC
+
CCCCBFCCCCABGGGGGGGGGGGHHHHGGHHGHHHGGGGGHHHHHHGGGGGFHHHHHHHHHHHHHHHHHGGGGGHHGGGGGFHHHHHHHHHHHHGFHHHGHHHHHHGHHHHHHHGGGGGGHHHHHHHHHHFHHHHFGGGGGGHGGGGGGG
@M02034:409:000000000-BFKT7:1:1111:27511:9647 1:N:0:32
AAAGTCGAGGTGCCTAAAGTGGCAACCCAGACTCAGAAGCATGTTGGTGGTGTAGAGCTTCCTGTAGCCGCATGGCGTTCGTACTTAAATATGGAACTAACCATTCCAATTTTCGCTGTCTCTTATACACATCTCCGAGCCCACGAGACC
+
BBCCAFCCCCCCGGGGGGGGGGGHHHHGGHHGHHHHHHHHHHGGHHHGGGGGHHHHHHGHGHHHHHHHHGGGGGHHGGGGGGHHHHHGHHHHHHHHHHGHHHFHHHGGHHHHHHGGGGGHHHHHHHGHGGHHHHFFG?DGGGGGGCGGGG
@M02034:409:000000000-BFKT7:1:1111:20503:9654 1:N:0:32
AAAGTCGAGGTGCCTAAAGTGGCCACCCAGACCCATGGGAATGTTGGTGGTGTAGAGCTTCCTGTAGCCGCATGGCGTTCGTACTTAAATATGGAACTAACCATTCCAATTTTCGCTGTCTCTTATACACATCTCCGAGCCCACGAGACC
+
CCCCCFCCCCABGGGGGGGGGGGHHGHGGHHGHHHHHHHHHHHHHHHGGGGFGFHHHGHHHHHHHHHHHGGGGGHHGGGGGGHHHHHHHHHHHHGHGHHGHHHHHHGGHGHHHHGGGGGHHHHHHHHHGHHHHHHHG/DFGGHGGFFGGF
@M02034:409:000000000-BFKT7:1:1111:4482:9657 1:N:0:32
AAAGTCGAGGTGCCTAAAGTGGCAACCCAGACTAATAAGAATGTTGGTGGTGTAGAGCTTCCTGTAGCCGCATGGCGTTCGTACTTAAATATGGAACTAACCATTCCAATTTTCGCTGTCTCTTATACACATCTCCGAGCCCACGAGACC
+
BABAAFBBBBABGGGGGGGGGGGHFHHGFEAFHHFGD5FGGGHHHHHGGGEAFGHHHHHHHHHHHHHHHGGEEGHHGGGGGGBHHHHFGHHHHHHFFHGFGGHGHHFG4FGHHHGDGGGGHGGHGGFH4FDHCGDGA/<>BGAFCGGAGG
@M02034:409:000000000-BFKT7:1:1111:15533:9657 1:N:0:32
AAAGTCGAGGTGCCTAAAGTGGCAACCCAGACTGGGGTTGCGGTTGGTGGTGTAGAGCTTCCTGTAGCCGCATGGCGTTCGTACTTAAATATGGAACTAACCATTCCAATTTTCGCTGTCTCTTATACACATCTCCGAGCCCACGAGACC
+
BABBBFABBBBBGGGGGGGGGGGFHHHGGGHGGHHHGFGGHGFGGGGGGGGFHHHHHHHHHHHHHHHHHGGEEGHHGGGGGGHHHHHHHGHHHHFHHHHHGFGHHHGFFGHHHHCGGDGFHHHHHHFHGHFHHHHHGDG?GGFCD--AEG
@M02034:409:000000000-BFKT7:1:1111:27524:9660 1:N:0:32
AAAGTCGAGGTGCCTAAAGTGGCAACCCAGACTCAGAAGCATGTTG
+
BCCCAFBCCCBCGGGGGGGGGGGHHHHGGHHGH3GH353B3A3GAG
@M02034:409:000000000-BFKT7:1:1111:26503:9664 1:N:0:32
AAAGTCGAGGTGCCTAAAGTGGCAACCCAGACTCCTCGTCAGGTTGGTGGTGTAGAGCTTCCTGTAGCCGCATGGCGTTCGTACTTAAATATGGAACTAACCATTCCAATTTTCGCTGTCTCTTATACACATCTCCGAGCCCACGAGACC
+
BBABBFBBBBABGGGGGGGFGFDCGHGGGFHGHHHFHGHEHGGHHHGDGGEFFGHGHHHHHHHHHHGGHGGGGGHHGGEGGEHHGHFHHHHHHFFGHHHHHHHHHHHFFHHHHFFGGGGHGHGHHBGHHHHHHHGHG?@CGGHGGCGFGF
@M02034:409:000000000-BFKT7:1:1111:18199:9666 1:N:0:32
AAAGTCGAGGTGCCTAAAGTGGCAACCCAGACTACGCCGTCTGTTGGTGGTGTAGAGCTTCCTGTAGCCGCATGGCGTTCGTACTTAAATATGGAACTAACCATTCCAATTTTCGCTGTCTCTTATACACATCTCCGAGCCCACGAGACC
+
BBCCBFCCCBBBFGGGGGGFGGGHHHHGGHHGHHHGGGGEEFFGHHHFGGGFHHHHHHHHGGHHHGHHHGGGGGHFGGGGGEGHHHHHGHGHHGBFHHFFHHHGHHFGHHHHHHGGGGGHHHHHHHFHFHHHHHFGF/CCGGHGGFGGGF
@M02034:409:000000000-BFKT7:1:1111:14698:9666 1:N:0:32
AAAGTCGAGGTGCCTAAAGTGGCAACCCAGACTACGAAGAATGTTGGTGGTGTAGAGCTTCCTGTAGCCGCATGGCGTTCGTACTTAAATATGGAACTAACCATTCCAATTTTCGCTGTCTCTTATACACATCTCCGAGCCCACGAGACC
+
BBCCAFBCCCBCGGGGGGGGGGGGHHGGGHHGHHHGFHGGGFFGHGHEFEEFGHHHHGHHHHHHHHHHHGGGGGHHGGGGGGHHHHHHHHHHHHHHHHHHHHHHHHGGHHHHHHGGGGGHHHHHGHHHHHGHHHGHGGGGGGHGGGCGGF
@M02034:409:000000000-BFKT7:1:1111:15705:9666 1:N:0:32
AAAGTCGAGGTGCCTAAAGTGGCAACCCAGACTAATAATCATGTTGGTGGTGTAGAGCTTCCTGTAGCCGCATGGCGTTCGTACTTAAATATGGAACTAACCATTCCAATTTTCGCTGTCTCTTATACACATCTCCGAGCCCACGAGACC
+
BBCCAFCCCCBCGGGGGGGGGGGHHHHGGHHGHHGGGHHHHGGGHHHGFGEFGHHHHHHHHHHHHHHHHGGGGGHHGGGGGGHHHHHHGHHHHHHHHHHHGHHHHHFHHHHHHHGGGGGHHHHHHHHHFHFHGGGHGDCCGGHGGGGGGF
@M02034:409:000000000-BFKT7:1:1111:13400:9678 1:N:0:32
AAAGTCGAGGTGCCTAAAGTGGCAACCCAGACTCAGCTGCATGTTGGTGGTGTAGAGCTTCCTGTAGCCGCATGGCGTTCGTACTTAAATATGGAACTAACCATTCCAATTTTCGCTGTCTCTTATACAC
+
>?AA>DAADB2>4GGGGFGBFGFEFHHFCEHCFFGFHFFFGHGDGF2BBEBABGFFHBGHBEHFHFFFGCEAEGHGEGGFE12FAGFBED4DGFFFBG@3@FGGHF44BFGGGG?AE/??GFGD4?FGBC
@M02034:409:000000000-BFKT7:1:1111:18605:9683 1:N:0:32
AAAGTCGAGGTGCCTAAAGTGGCAACCCAGACTCCGTCGACGGTTGGTGGTGTAGAGCTTCCTGTAGCCGCATGGCGTTCGTACTTAAATATGGAACTAACCATTCCAATTTTCGCTGTCTCTTATACACATCTCCGAGCCCACGAGACC
+
AACAAFCBBBAAGGGGGGGGGGGHHHHGGHHGHGHGHHGGGGGGGGGGGGGFFBHFGFHHHHHHHHHHHGGGGGHFGEGGFEGHHHFHHHHHHHBGHHHHHFHHFFHFGGHHHGDGGD/FDGHHHHBHHHBFGHGFF?GGGGHGG?CFGC
@M02034:409:000000000-BFKT7:1:1111:4120:9684 1:N:0:32
AAAGTCGAGGTGCCTAAAGTGGCAACCCAGACTCCTGCGGTTGGTGGTGTAGAGCTTCCTGTAGCCGCATGGCGTTCGTACTTAAATATGGAACTAACCATTCCAATTTTCGCTGTCTCTTATACACATCTCCGAGCCCACGAGACCAG
+
CCCCCFCCCCCCGGGGGGGGGGGHHHHGGHHGHHGHHHGGGEGGEGFFGGGGFGFHHHHHHGHHHHEEEEEHFGFGGGGGHHHHHFHHHFHGHHHHHFHHHHHHHFFHHFBEFFGGHHFHH3F3FDGBBFGHFD@CCGGFGG/@EGGHH
@M02034:409:000000000-BFKT7:1:1111:9073:9685 1:N:0:32
AAAGTCGAGGTGCCTAAAGTGGCAACCCAGACTAAGAAGGGGGTTGGTGGTGTAGAGCTTCCTGTAGCCGCATGGCGTTCGTACTTAAATATGGAACTAACCATTCCAATTTTCGCTGTCTCTTATACACATCTCCGAGCCCACGAGACC
+
CCCDCFCCDDCCGGGGGGGGGGGHHHHGGHHGHHHHHHHHGGGGGGGGGGEFGHHHHHHHHHHHHHHHHGGGGGHHGGGGGGHHHHHGHHHHHHGHHHHHHHHHHHHHHHHHHHGGGGGHHHHHHHHHGHHHGHFGF@FGGGHGGGGGGG
@M02034:409:000000000-BFKT7:1:1111:7585:9685 1:N:0:32
AAAGTCGAGGTGCCTAAAGTGGCAACCCAGACTAATAGGAATGTTGGTGGTGTAGAGCTTCCTGTAGCCGCATGGCGTTCGTACTTAAATATGGAACTAACCATTCCAATTTTCGCTGTCTCTTATACCCATCTCCGAGCCCACGAGACC
+
ABAAAFABBBBBGGGGGFGGGGGHHHGGGHCFGCFHFHGF5FGHGHEEFGEFGFHGHHHHGFHHGFHGHGGGGGHHGGEEGG2GHHHHHHGHHFGHHHFFHHHHHHFHHGHHHHGGGGEGGDGHEH4B4B?GFHHHD//?DG/FC@@AEA
@M02034:409:000000000-BFKT7:1:1111:9417:9686 1:N:0:32
AAAGTCGAGGTGCCTAAAGTGGCAACCCAGACTAATATGAATGTTGGTGGTGTAGAGCTTCCTGTAGCCG
+
AAAAAFAADD1>BB1BCGFBBDABEFG0FEC01F1FGHFGHCF1DGCBAA/A/BAAEABEG1BA1BF21A
@M02034:409:000000000-BFKT7:1:1111:13769:9686 1:N:0:32
AAAGTCGAGTTGCCTAAAGTGGCAACCCAGACTAAGGAGAATGTTGGTGGTGTAGAGCTTCCTGTAGCCGCATGGCGTTCGTACTTAAATATGGAACTAACCATTCCAATTTTCGCTGTCTCTTATACACATCTCCGAGCCCACGAGAC
+
AAA@ADAAD1ABEGGGGGGGGBEGGHHGACCGHHBHH1B0BFFGHHAEFGEGHHGBFFHGHHHHGBGFHFE?EGGHGGGGGGCHGHF1FHFHHHHHGHHGHFGGGHHHDFGGHEEFGCEHHFHHBGEDBFFGGHHHC@//<FHGG/>CC
@M02034:409:000000000-BFKT7:1:1111:12799:9686 1:N:0:32
AAAGTCGAGGTGCCTAAAGTGGCAACCCAGACTCAGAATACGGTTGGTGGTGTAGAGCTTCCTGTAGCCGCATGGCGTTCGTACTTAAATATGGAACTAACCATTCCAATTTTCGCTGTCTCTTATACACATCTCCGAGCCCACGAGACC
+
BBBBBFBBBD>AFGGGGGGGGGGHHHHGGHHGHHHHHHHHHGGFEGGEEDEFFGHHHGGHHHHHHHGHHGFGGGHHGFGGFFHHHHHGHHGFHHGFFFGCGFFHHHHHHHHHHFGGGGGHHGHHHHFHFGEFFFBDECCCDGHEFCGGDF
@M02034:409:000000000-BFKT7:1:1111:13790:9687 1:N:0:32
AAAGTCGAGGTGCCTAAAGTGGCAACCCAGACTAAGGAGAATGTTGGTGGTGTAGAGCTTCCTGTAGCCGCATGGCGTTCGTACTTAAATATGGAACTAACCATTCCAATTTTCGCTGTCTCTTATACACATCTCCGAGCCCACGAGACC
+
BCCBCFBCCCBAGGGGGGGGGGGHHHHGGFHGHHGHHHA2FGHHHHHGGGEFHHHGHHHHHHHHHHHHHGGGGGHHGGGGGGHHHHHHHHHHHHHHHGHHHHHHHHGGHHHHHHGGGGGHHHHHFHFHFHHHHHHHGCFGGGHGGGGGGE
@M02034:409:000000000-BFKT7:1:1111:13381:9689 1:N:0:32
AAAGTCGAGGTGCCTAAAGTGGCAACCCAGACTCAGCTGCATGTTGGTGGTGTAGAGCTTCCTGTAGCCGCATGGCGTTCGTACTTAAATATGGAACTAACCATTCCAATTTTCGCTGTCTCTTATACACATCTCCGAGCCCACGAGACC
+
BCBCBFACCCCCGGGGGGGGGGGHHHHGGHGGHHHHHHHHGHGHHHHFFGGFHHHGHHHHHGHHHHHHHGGGGGHHGGGGGGFHHHHGFHHHHGHHGHHHHHHHDHFGFGHHHHGGGGGHHHHHDHHGGGHHGHGHGC?CGGFFFCGEAF
@M02034:409:000000000-BFKT7:1:1111:16530:9693 1:N:0:32
AAAGTCGAGGTGCCTAAAGTGGCAACCCAGACTCAGATGACGGATGGTGGTGTAGAGCTTCCTGTAGCCGCATGGCGTTCGTACTTAAATATGGAACTAACCATTCCAATTTTCGCTGTCTCTTATACACATCTCCGAGCCCACGAGACC
+
BBBBBFBB@DAAGGGGGGGGGGGCHHHGGHHGHCHFHFGHHG22BEFGFEFFF3GFGHHHFGHGGGFFFFGCGGA1EEFG?>FGHHHFFHHBGF3BGFHHFE3BD?F44FEHGG?FGDEFBHGGGFFHHCFCHHHGG/B@DG<F/@/?DF
@M02034:409:000000000-BFKT7:1:1111:13362:9696 1:N:0:32
AAAGTCGAGGTGCCTAAAGTGGCAACCCAGACTAGGGATGGGGTTGGTGGTGTAGAGCTTCCTGTAGCCGCATGGCGTTCGTACTTAAATATGGAACTAACCATTCCAATTTTCGCTGTCTCTTATACACATCTCCGAGCCCACGAGACC
+
A>ABCFCCCCBCGGGGGGGGGGGHHHHGGHHGHGHHHGHGEHGGFGGFGGGFFFHBGHGHGHHHHHFFHGGEGGHGGFGGGFFEGHGHHHHFHH3GHHHHHGFHHHHHBHGHHHGGGGFHFHHHHFHHHGFGHHHDD/CFFGHGGGCDDC
@M02034:409:000000000-BFKT7:1:1111:19875:9696 1:N:0:32
AAAGTCGAGGTGCCTAAAGTGGCAACCCAGACTACTGATAAGGTTGGTGGTGTAGAGCTTCCTGTAGCCGCATGGCGTTCGTACTTAAATATGGAACTAACCATTCCAATTTTCGCTGTCTCTTATACACATCTCCGAGCCCACGAGACC
+
BABCBFCCCCBCGGGGGGGGGGGHHHHGGHHGHHHHHHHHHHHHHHGGGGEFGHHHHHHHHHHHHHHHHGGGGGHHGGGGGECHHHHGHHHHHHHHHHHGHHHHHHFHHGHHHHGGGGGGHGHHHHHGGHHHHHFHFGCFGGHGGGGGGG
@M02034:409:000000000-BFKT7:1:1111:24519:9700 1:N:0:32
AAAGTCGAGGTGCCTAAAGTGGCAACCCAGACTCAGTGGGGGGTTGGTGGTGTAGAGCTTCCTGTAGCCGCATGGCGTTCGTACTTAAATATGGAACTAACCATTCCAATTTTCGCTGTCTCTTATACACATCTCCGAGCCCACGAGACC
+
AABBAFBB@DAAFGGFGGGGGGGHHHHGGDHGH3GF5DGHGGGEGGCDGGGGHGBDGHHHGHHHHHHFHGGGGGGGGGGGGDHHHHHHHHGHHHDGHHGHF.CGGFHFHHHHHHGGGGGGGGFGGGGGFFFGGGGFGGFD?CFFFBAFFE
@M02034:409:000000000-BFKT7:1:1111:10956:9700 1:N:0:32
AAAGTCGAGGTGCCTAAAGTGGCAACCCAGATTACGAATACTGTTGGTGGTGTAGAGCTTCCTGTAGCCGCATGGCGTTCGTACTTAAATATGGAACTAACCATTCCAATTTTCGCTGTCTCTTATACACATCTCCGAGCCCACGAGACC
+
BABBBFBBBBAAFGGGGGGGGGGFFDBEFFFGGFGFGHHGHHHHHHEEEEABFFGFHFHHHGHHGHHHHGFFGEHHGEGGGEFHHHGFHFFHHBDGHHHHHHHHHHFGGHHHGFEEGFEGFHGHDHFHGFHHFHHFG?CDGFHGGGGGCF
@M02034:409:000000000-BFKT7:1:1111:3864:9701 1:N:0:32
AAAGTCGAGGTGCCTAAAGTGGCAACCCAGACTAAGCCGAATGTTGGTGGTGTAGAGCTTCCTGTAGCCGCATGGCGTTCGTACTTAAATATGGAACTAACCATTCCAATTTTCGCTGTCTCTTATACACATCTCCGAGCCCACGAGACC
+
BCCCCFCCCCBCGGGGGGGGGGGHHHGGGHHFHHGHHHG?2BFFGHHFGGGFFGHHGHHHDGHHHHHHHGGEEFHGGGGGGFGHGHGFFGGHGFFGGGGGBGFFFHDGHGHHHHGFGGGGFFHHBFFGBFFHGGDDE@<BFGFF@FFDGF
@M02034:409:000000000-BFKT7:1:1111:10882:9703 1:N:0:32
AAAGTCGAGGTGCCTAAAGTGGCAACCCAGACTCAGATTGGGGTTGGTGGTGTAGAGCTTCCTGTAGCCGCATGGCGTTCGTACTTAAATATGGAACTAACCATTCCAATTTTCGCTGTCTCTTATACACATCTCCGAGCCCACGAGACC
+
CCCCCFCCCCABGGGGGGGGGGGHHHHGGHHGHHHHHHHHHHGEFGGGGGFFGFHGHGHHHHHHHHHHHGGGGGHHEEFGGFGHHHGGHHHHHHFGHHHGHHHHHHHHHHHHHHGFGGGHHHHHGHHHHHHHHHHHG?BCGGHGGGGGGF
@M02034:409:000000000-BFKT7:1:1111:9418:9704 1:N:0:32
AAAGTCGAGGTGCCTAAAGTGGCAACCCAGACTAATAGGAATGTTGGTGGTGTAGAGCTTCCTGTAGCCGCATGGCGTTCGTACTTAAATATGGAACTAACCATTCCAATTTTCGCTGTCTCTTATAAACATCT
+
AABAAFABBD>>FGGDFDFBAFFFBECEFHHGHHC5D5ABGHF5FEEAFD2BBBFGHFB3DGGABAF5GEEEEEHFE1>??BBFFHFBGGFDFGFFF33@B1B3?FB?GGH4GH@?AE<F4FD44BB4B332BB
@M02034:409:000000000-BFKT7:1:1111:24627:9709 1:N:0:32
AAAGTCGAGGTGCCTAAAGTGGCAACCCAGACTAATCATACTGTTGGTGGTGTAGAGCTTCCTGTAGCCGCATGGCGTTCGTACTTAAATATGGAACTAACCATTCCAATTTTCGCTGTCTCTTATACACATCTCCGAGCCCACGAGACC
+
CCCCCFCCCBCCGGGGGGGFGGGHHHHGGHHGHHHHHHHHHHHHHGHFGGFFGHHHHHGHHHHHGHHHHGGGGGHHGGGGGGHHHHHHHHFHHHGHHHHHHHHHGHHHHHHHHHGGGGGHHFHHHHFHGHHHGFGFGGFGGGHGGGGGGF
@M02034:409:000000000-BFKT7:1:1111:8739:9710 1:N:0:32
AAAGTCGAGGTGCCTAAAGTGGCAACCCAGACTAAGGAGCAGGTTGGTGGTGTAGAGCTTCCTGTAGCCGCATGGCGTTCGTACTTAAATATGGAACTAACCATTCCAATTTTCGCTGTCTCTTATACACATCTCCGAGCCCACGAGACC
+
CCCCCFBCCCABGGGGGGGGGGGHHHHGGHEFHHHHHFHHGHGHHHGGGGGFGFHGHHHHHHHHHHHHHGGGGGHHGFGGGFGHHHHHHHHHHHHGHHHHGHGHHHHGGGHHHHGGGGGHHHHHHHHHFGHFHGHHGCCFGGHGFGGGGE
@M02034:409:000000000-BFKT7:1:1111:7295:9711 1:N:0:32
AAAGTCGAGGTGCCTAAAGTGGCAACCCAGACTATGCCGAGTGTTGGTGGTGTAGAGCTTCCTGTAGCCGCATGGCGTTCGTACTTAAATATGGAACTAACCATTCCAATTTTCGCTGTCTCTTATACACATCTCCGAGCCCACGAGACC
+
BBBBBFBBBDAAFGGGGGGEGGDHHHHGGHHGHHHHGHGEGAFGHHHFGGABBGHHHGHHHHHHGHHHHGGEEEHHGGGGGGHGGHFFHHHHHHEGGHHHHGHHHHGHHHGGFGGGGGGHFHHHHHGHFFHFHHFFD/B/@FHFGGFFGF
@M02034:409:000000000-BFKT7:1:1111:18171:9714 1:N:0:32
AAAGTCGAGGTGCCTAAAGTGGCAACCCAGACTAATAATGGGGTTGGTGGTGTAGAGCTTCCTGTAGCCGCATGGCGTTCGTACTTAAATATGGAACTAACCATTCCAATTTTCGCTGTCTCTTATACACATCTCCGAGCCCACGAGACC
+
CCCCBFCCCCAAGGGGGGGGGGGHHHHGGHHGHHHHHGHHHGGFGCGGGGEFGHHFHHHHHHHHHGFFHGGGGGHHGGGGGGGHHHHHHHHHHHFFHHHHHHHGHHHHEGGHHHGGGGGFFHHHHHHHHHFHHHHFG?CCGGGGGGGGGG
@M02034:409:000000000-BFKT7:1:1111:11129:9715 1:N:0:32
AAAGTCGAGGTGCCTAAAGTGGCAACCCAGACTCAGAATACGGTTGGTGGTGTAGAGCTTCCTGTAGCCGCATGGCGTTCGTACTTAAATATGGAACTAACCATTCCAATTTTCGCTGTCTCTTATACACATCTCCGAGCCACGAGACCA
+
B@BBBFBBBBBBGGGGGGGGGGGHFHHGGGHGHHFHHHH5FHGHGGGGGGGFGHHHHHHHHHHHHHHHHGGGGGHHGGGGGGFHHHGFDHHHHHFFHHFHHHGHHHHHFHHHHHGCGGGHHHGHHHFHBF2GFHFFD/CCG2GGCC/DC<
@M02034:409:000000000-BFKT7:1:1111:3877:9715 1:N:0:32
AAAGTCGAGGTGCCTAAAGTGGCAACCCAGACTAAGCCGAATGTTGGTGGTGTAGAGCTTCCTGTAGCCGCATGGCGTTCGTACTTAAATATGGAACTAACCATTCCAATTTTCGCTGTCTCTTATACACATCTCCGAGCCCACGAGACC
+
AAA3AFAA@D>AGGGGGFGGGGGHFHHGGFHGHHHHGHG2EFHHHGHGGCEBFHGHHHGHHHHHHHHHHGGGGGHHGFEGGFHHHHHHHHHHHHGHHHHHGHHHHHHHDHGHFHCGGEFFGFGHHHGFHHGGHHHHGCCGGEEFGFGGGC
@M02034:409:000000000-BFKT7:1:1111:21047:9722 1:N:0:32
AAAGTCGAGGTGCCTAAAGTGGCAACCCAGACTTCGCATCAGGTTGGTGGTGTAGAGCTTCCTGTAGCCGCATGGCGTTCGTACTTACATATGGTACTAACCATTCCAATTTTCGCTGTCTCTTATCCACCTCTCCGAGCCCACGA
+
BBBBBFBBBBBBGGGGGGGGGGGHHHHGGGGGHF5FD?FG33BG3FAEGDEFAAF5FGHHBHHHHBF5F1E0EEGE??/F1???CFB33FF44@44B4?4BB3B?DF44BBGF4/EE?<B4BF33B3B3B00B?FC//<><F/?/>
@M02034:409:000000000-BFKT7:1:1111:21791:9728 1:N:0:32
AAAGTCGAGGTGCCTAAAGTGGCAACCCAGACTATGAATAATGTTGGTGGTGTAGAGCTTCCTGTAGCCGCATGGCGTTCGTACTTAAATATGGAACTAACCATTCCAATTTTCGCTGTCTCTTATACACATCTCCGAGCCCACGAGACC
+
BCBBAFCCCCABGGGGGGGGGGGHHHHGGHHGHHHHHHHHHHHHHHHFGGEFGHHHHGHHHHHHHGHHHGGGGGHHGGGGFFHHHHHHHHGHHHFGFHHGHHHHHHFHHHHHHGGGGFGHHHHHHHHHHHBHCHHHGCGGGGHGGGGGGF
@M02034:409:000000000-BFKT7:1:1111:12867:9729 1:N:0:32
AAAGTCGAGGTGCCTAAAGTGGCAACCCAGACTGAGA
+
CCCCCFCCCCBBGGGGGGGGGGGHHHHGGHHGHB335
@M02034:409:000000000-BFKT7:1:1111:23050:9730 1:N:0:32
AAAGTCGAGGTGCCTAAAGTGGCAACCCAGACTACGACTAAGGTTGGTGGTGTAGAGCTTCCTGTAGCCGCATGGCGTTCGTACTTAAATATGGAACTAACCATTCCAATTTTCGCTGTCTCTTATACACATCTCCGAGCCCACGAGACC
+
B?BBBFBBBBAAGGGEGGGFGGGGHHHGGHGGHHHGGGGGGHHHHHGGGGGFHHHHHHHHHHHHHHHHHGGGGGHHGGGGGEFHHHHHFGGHHHFHFHHHGHHHHHHH?FGHHGEGGGGHHHHHGGHHHHGHFHGFF/CC@FCGGGCDGF
@M02034:409:000000000-BFKT7:1:1111:14807:9731 1:N:0:32
AAAGTCGAGGTGCCTAAAGTGGCAACCCAGACTGGTAGGAGTGGAGTAG
+
BBCCAFCCCCBCGGGGGGGGGGGHHHHGGHHGHHAG5F23BGHD3B335
@M02034:409:000000000-BFKT7:1:1111:11710:9744 1:N:0:32
AAAGTCGAGGTGCCTAAAGTGGCAACCCAGACTGGTCCGGCTGTTGGTGGTGTAGAGCTTCCTGTAGCCGCATGGCGTTCGTACTTAAATATGGAACTAACCATTCCAATTTTCGCTGTCTCTTATACACATCTCCGAGCCCACGAGACC
+
CBCCCFABCCBBGGGGGGGGGGGHHHHGGHHGHHHHHHGGGGGHHHHGGGEFGHHHHHHHHHHHHHHHHGGGGGHHGGGGGGHHHHHHHHHHHGGHHHHHHHHHHHGHGHHHHHGGGGGFHHHHFHGHHHFHHHFHGG?CGGGGGCFFGF
@M02034:409:000000000-BFKT7:1:1111:18697:9751 1:N:0:32
AAAGTCGAGGTGCCTAAAGTGGCAACCCAGACTAATAATCATGTTGGTGGTGTAGAGCTTCCTGTAGCCGCATGGCGTTCGTACTTAAATATGGAACTAACCATTCCAATTTTCGCTGTCTCTTATACACATCCCGAGCCCACGAGACCA
+
BBCCAFCCCCBCGGGGGGGFGGGHHHHGGHHGHHHHHHHHGHHHHHHGGGEFHHHHHHHHHHHHHHHGHGGGGGHHGGGGGGHHHHHHHHHHHHGHGHGHGHHHHHHHHHHHHHGGGGGFGHHHHHHHGHHGHGHGAFCFGGGGGGGGGH
@M02034:409:000000000-BFKT7:1:1111:9013:9757 1:N:0:32
AAAGTCGAGGTGCCTAAAGTGGCAACCCAGACTAATAAGCAGGTTGGTGGTGTAGAGCTTCCTGTAGCCGCATGGCGTTCGTACTTAAATATGGAACTAACCATTCCAATTTTCGCTGTCTCTTATACACATCTCCGAGCCCACGAGACC
+
CBCCCFBBCCBCGGGGGGGGGGGHHHHGGHGGHHFGHGHHHHHHHHGGFDGFA3GEFFGGFHHH5EGHHGGCEGHFFEFGGEFHHHHHHHHGHH33GGHHFE3FGFG4FGHHHBEGGEEFEHHEBFFFF?2FGFHEG//@GAGE?@DDGE
@M02034:409:000000000-BFKT7:1:1111:22475:9774 1:N:0:32
AAAGTCGAGGTGCCTAAAGTGGCAACCCAGACTTGTAATTATGTTGGTGGTGTAGAGCTTCCTGTAGCCGCATGGCGTTCGTACTTAAATATGGAACTAACCATTCCAATTTTCGCTGTCTCTTATACACATCTCCGAGCCCACGAGACC
+
CCDDCFCCCCBCGGGGGGGGGGGHHHHGGHHGHHHHHHHHHHHGHHHGGGEFGHHHHHHHHHHHHHHHHGGGGGHHGGGGGGHHHHHHHHHHHHHGHHHHHHHHHHGHGHHHHGGGGGGGHHHHHHHHHHGHHHHGGFGGGGHGGGGGGG
@M02034:409:000000000-BFKT7:1:1111:15107:9776 1:N:0:32
AAAGTCGAGGTGCCTAAAGTGGCAACCCAGACTACGCATCAGGTTGGTGGTGTAGAGCTTCCTGTAGCCGCATGGCGTTCGTACTTAAATATGGAACTAACCATTCCAATTTTCGCTGTCTCTTATACACATCTCCGAGCCCACGAGACC
+
BBBBBFBBBBABGGGGGGGGGGGHHHHGGGHGHFHGGGGGHHHHHHGGGGEFGHHHHHHHHGHHFHHHHGGGGGHHGGGGGFHHHHFHFHHHHGGHHHGFHHGHHHGHHHHHGFGGGGGGHGHHGHHHGHEHGHHBE@/CCGHGGCCFDC
@M02034:409:000000000-BFKT7:1:1111:27923:9782 1:N:0:32
AAAGTCGAGGTGCCTAAAGTGGCAACCCAGACTCCGCAGCGTGTTGGTGGTGTAGAGCTTCCTGTAGCCGCATGGCGTTCGTACTTAAATATGGAACTAACCATTCCAATTTTCGCTGTCTCTTATACACATCTCCGAGCCCACGAGACC
+
BBCCAFAABDBCGGGGGGGGGGGHHHHGGHGGHHHGGGGGGGGGHHHGGGEFHHHHHHHHHHHHHHHHHGGGGGHFGGGGGFFHHHHHHHHHHHHFFHHHHHGHHHHHHHHHHHGGGGGHHHHHGHHHGHHHHHHHGCDFGGHGGGGGGG
@M02034:409:000000000-BFKT7:1:1111:12274:9783 1:N:0:32
AAAGTCGAGGTGCCTAAAGTGGCAACCCAGACTACGCCTGGGGTTGGTGGTGTAGAGCTTCCTGTAGCCGCATGGCGTTCGTACTTAAATATGGAACTAACCATTCCAATTTTCGCTGTCTCTTATACACATCTCCGAGCCCACGAGAC
+
BBABCFBABCBBGGGGGGGGGGGHHHHGGHHGHHHGGGHHHGGGFGGGGGFFGFHHHHHHHHHHHHHHHGGGGGHHGFGGGFHHHHHHHHGHHHFGHHHGHHGHHHHGHHHHHHGGGGFFHHHHHHHHGHFHFHHHGFGGG/FED?DEG
@M02034:409:000000000-BFKT7:1:1111:23885:9784 1:N:0:32
AAAGTCGAGGTGCCTAAAGTGACAACCCAGACTCTGACTACGGTTGGTGGTGTAGAGCTTCCTGTAGCCGCATGGCGTTCGTACTTAAATATGGAACTAACCATTCCAATTTTCGCTGTCTCTTATACACATCTCCGAGCCCACGAGACC
+
BABCBFABCBACGGGGGGGGGGGHHHGGGHHGHHHHHHHHHGGHGGGGGGGGGHHHGHHHGHHHHHHFFGGEEEEFEEFGCFGHHHHHHHHHHF3DGHHHGHFGHHFGHHHHHHGGGGEHHHHHDGHHHHHHHHHHDC/>CFHFGGGDGF
@M02034:409:000000000-BFKT7:1:1111:23396:9786 1:N:0:32
AAAGTCGAGTTGCCTCACGTGGCAACCCAGACTGGGACTAGTGTTGGTGG
+
>A1>>D11D1>DGD1A11F1FFEGC0AACGHGHHCAF0FCF2E2DGEAEE
@M02034:409:000000000-BFKT7:1:1111:18614:9789 1:N:0:32
AAAGTCGAGGTGCCTAAAGTGGCAACCCAGACTAATGGTCAGGTTGGTGGTGTAGAGCTTCCTGTAGCCGCATGGCGTTCGTACTTAAATATGGAACTAACCATTCCAATTTTCGCTGTCTCTTATACACATCTCCGAGCCCACGAGACC
+
BBBBBFBBBBAAGGGGGGGGGGGHHHHGGHHGHHHHHHHHHHHHHHGGGGFFHHHHHHHHHHHHHHHHHGGFFGHHGGGGGGHHHHHHHHHHHHGHHHHHHHHGHHGHHHHHHHGGGGGHHHHHHHHFHHHHHHHGGCGGGGHGGFGGGE
@M02034:409:000000000-BFKT7:1:1111:23902:9792 1:N:0:32
AAAGTCGAGGTGCCTAAAGTGACAACCCAGACTCTGACTACGGTTGGTGGTGTAGAGCTTCCTGTAGCCGCATGGCGTTCGTACTTAAATATGGAACTAACCATTCCAATTTTCGCTGTCTCTTATACACATCTCCGAGCCCACGAGACC
+
B@AABFCCCCABGGGGGGGGGGHHHHGGGHHGGHHHHHHHHGGHGGGFFGEFGFHGHHGGHHHHHHHHHGGGGGHHGGGGGGHHHHHHHHHHHHHHGHHHHHFHHHGFHHHHHHGGGGGGHHHHHHGHHHHEHHGHGGCGGGHGGGGGGE
@M02034:409:000000000-BFKT7:1:1111:16173:9801 1:N:0:32
AAAGTCGAGGTGCCTAAAGTGGCAACCCAGACTCCGAATGCGGTTGGTGGTGTAGAGCTTCCTGTAGCCGCATGGCGTTCGTACTTAAATATGGAACTAACCATTCCAATTTTCGCTGTCTCTTATACACATCTCCGAGCCCACGAGACC
+
CBCCBFCCCCAAGGGGGGGGGGGHHHHGGHHGHHHGGGGHHGGGGGGGFGEFHHHGHHHHHHHHHHHHHGGGGGHHGFGGGGGHHHHHHHGHHHHHHHHGHHHHHHHGHHHHHFGGGGGGHHHHHHHHHHHHGGHHGCCGGGHGGGGGGG
@M02034:409:000000000-BFKT7:1:1111:23405:9804 1:N:0:32
AAAGTCGAGGTGCCTAAAGTGGCAACCCAGACTGGGACTAGTGTTGGTGGTGTAGAGCTTCCTGTAGCCGCATGGCGTTCGTACTTAAATATGGAACTAACCATTCCAATTTTCGCTGTCTCTTATACACATCTCCGAGCCCACGAGAC
+
BBBBBFBBBBABGGGGGGGGGGGHHHHGGHHGHHFDHHH3FHHHHHHFGGEFGHHHHHHHHGHHHHHHHGGGGGHHGGGGGGHHHHHHGHHHHGGHHHHHHHHHHHHGHHHHHHGGGGGHHHHHGHFGGHHGHHHHG/DGGGHGGGGGF
@M02034:409:000000000-BFKT7:1:1111:16712:9810 1:N:0:32
AAAGTCGAGGTGCCTAAAGTGGCAACCCAGACTAAGCAGTCTGTTGGTGGTGTAGAGCTTCCTGTAGCCGCATGGCGTTCGTACTTAAATATGGAACTAACCATTCCAATTTTCGCTGTCTCTTATACACATCTCCGAGCCCACGAGACC
+
BAAABDABDBABGGGGGGGGGGGHHHGGGHHGHHHHHFGHHHFHHFFEFFEFHHBFGFHHHHHGHHGHHGGGGGHHGAFFFEEHHHHHHGFHHHFHHHHHHHHHHHGEGGHHHGGGGGEHFHHFDFHHHHHGHHHHGGGGGGHGGCCADF
@M02034:409:000000000-BFKT7:1:1111:24599:9816 1:N:0:32
AAAGTCGAGGTGCCTAAAGTGGCAACCCAGACTGGGTCTGGGGTTGGTGGTGTAGAGCTTCCTGTAGCCGCATGGCGTTCGTACTTAAATATGGAACTAACCATTCCAATTTTCGCTGTCTCTTATACACATCTCCGAGCCCACGAGACC
+
CCCCCFBCCCBCGGGEFGGGGGGHHHHGGHHGHHHHGHHHHHGFFGGGGGGFFFHHHFHHHHHHHHHHHGGGGGHEEEGGGFHHHGFGHHHHHGBFHHHFGEFHHHFFHHHHHHGGGGBHHFHGFHGHFHHHHHHED<DGDGGGGGGDAF
@M02034:409:000000000-BFKT7:1:1111:17846:9817 1:N:0:32
AAAGTCGAGGTGCCTAAAGTGGCAACCCAGACTCTGCCTCAGGTTGGTGGTGTAGAGCTTCCTGTAGCCGCATGGCGTTCGTACTTAAATATGGAACTAACCATTCCAATTTTCGCTGTCTCTTATACACATTCCGAGCCCACGAGACCA
+
CCCCCFCCCCAAGGGGGGGGGGGGHHHGGHHGHHHHHHHHHHHHHHGGGGFFGHHHHHHHHHHHHHHHHGGGGGHHGEGGGFGHHHHHHHHHHHDGFHHGHHHHHHHGFHHHHHGGGGEHHFHHHHHHHHHHHHHHFGGGEFGGGGGGGH
@M02034:409:000000000-BFKT7:1:1111:20217:9820 1:N:0:32
AAAGTCGAGGTGCCTAAAGTGGCAACCCAGACTAAGAATAAGGTTG
+
CBCCCFCBCCBBGGGGGGGGGGGHHHHGGHHGHHHHB5FF5FHHDH
@M02034:409:000000000-BFKT7:1:1111:7576:9825 1:N:0:32
AAAGTCGAGGTGCCTAAAGTGGCAACCCAGACTAGTGGGTCGGTTGGTGGTGTAGAGCTTCCTGTAGCCGCATGGCGTTCGTACTTAAATATGGAACTAACCATTCCAATTTTCGCTGTCTCTTATACACATCTCCGAGCCCACGAGAC
+
BABBBFA3ADAAGGGFG4FGGGGHHHFFGFHGHGHHHHHGHGGEEEGGGGAFHHHFHHHHHHHHHHHHHGGGFGHHGGGGGGFHHHHHHGGHHHBGFHGCGHHHHHFHFGHHHHGGGGGGHGHH1B?FFGHHHHGFF?DCCF/FGCGGD
@M02034:409:000000000-BFKT7:1:1111:25517:9830 1:N:0:32
AAAGTCGAGGTGCCTAAAGTGGCAACCCAGACTAGTGGGAGGGTTGGTGGTGTAGAGCTTCCTGTAGCCGCATGGCGTTCGTACTTAAATATGGAACTAACCATTCCAATTTTCGCTGTCTCTTATACACATCTCCGAGCCCACGAGACC
+
BBBBBFBBBBABGGGGGGGGGGGHHHHGGGHGHH3FFHHGFGCFHGGGGGFFEHHDHHHHFHHHHHHFHGGGFGHHGGGGGGHEGHHHHHHHFHDDFHHHHHFHHHFFFHHHHHGGGGGHHHHHHH?GDFFHHHHHG<?DGEHGGGGGGF
@M02034:409:000000000-BFKT7:1:1111:28300:9833 1:N:0:32
AAAGTCGAGGTGCCTAAAGTTGCAACCCAGACTGATAAGACGGTTGGTGGTGTAGAGCTTCCTGTAGCCGCATGGCGTTCGTACTTAAATATGGAACTAACCATTCCAATTTTCGCTGTCTCTTATCACATCTCCGAGCCCACGAGACCA
+
BBBBBFBADDAAGGGGGGGGGG5GFHHGGHHGHHHHHHHHHGGEGGGGGGEFGHHFHHHHHHHHHHHHHGGGGGHHGGGGGGHHHHHHHHHHHHHGHHEGGHFHHHHHHHHHHHGGGGGGGHHHHHGHHFBGHGFE@FGGGHGGGFGGGC
@M02034:409:000000000-BFKT7:1:1111:6255:9834 1:N:0:32
AAAGTCGAGGTGCCTAAAGTGGCAACCCAGACTAAGCATAATGTTGGTGGTGTAGAGCTTCCTGTAGCCGCATGGCGTTCGTACTTAAATATGGAACTAACCATTCCAATTTTCGCTGTCTCTTATACACATCTCCGAGCCCACGAGACC
+
CCCCCFCCBCBCGGGGGGGGGGGHHHHGGHHGHHHHFHHHHHHHGHHGFEEFHHHHFHHHHHHHHHHHHGGGGGHHGEFGGGGHHHHHHHHHHGFHHHHHFFFHHHHHFGHHHGFGGGGHHGHHFHGHFGHHHHFGG?@CDGHGFDGGGG
@M02034:409:000000000-BFKT7:1:1111:16984:9842 1:N:0:32
AAAGTCGAGGTGCCTAAAGTGGCAACCCAGACTCATAAGACGGTTGGTGGTGTAGAGCTTCCTGTAGCCGCATGGCGTTCGTACTTAAATATGGAACTAACCATTCCAATTTTCGCTGTCTCTTATACACATCTCCGAGCCCACGAGACC
+
CCCCBFBCCCBBGGGGGFGGGGGHHHHGGHHGHHHHHHHEHGGGGGEGGGGFHHHGHHHHHHHHHHHHHGGGGGHGGGGGGFHHHHHHHHHHHGEHHHHHHHFGHHHHFHHHHEGGGGEFFHHHFHGFFHHHHHHFFCGGGGHGGGGGGG
@M02034:409:000000000-BFKT7:1:1111:10500:9843 1:N:0:32
AAAGTCGAGGTGCCTAAAGTGGCAACCCAGACTAATAAGCAGGTTGGTGGTGTAGAGCTTCCTGTAGCCGCATGGCGTTCGTACTTAAATATGGAACTAACCATTCCAATTTTCGCTGTCTCTTATACACATCTCCGAGCCCACGAGACC
+
CCCCCFCCCCCCGGGGGGGGGGGHHHHGGHHGHHHHHHHHHHHHHHGGGGFFGHHHHHHHHHHHHHHHHGGGGGHHGGGGGGHHHHHHHHHHHHHHHHHHHHHHHHHHHHHHHHGGGGGHHHHHHHHHHHHHHHHGGGGGGGHGGGGFGF
@M02034:409:000000000-BFKT7:1:1111:23057:9844 1:N:0:32
AAAGTCGAGGTGCCTAAAGTGGCAACCCAGACTCGTGGGCAGGTTGGTGGTGTAGAGCTTCCTGTAGCCGCATGGCGTTCGTACTTAAATATGGAACTAACCATTCCAATTTTCGCTGTCTCTTATACACATCTCCGAGCCCACGAGACC
+
CCCCCFCCCCCBGGGGGGGGGGGHHHHGGHHGHHGHHGGGHGGHHHGGGGGFHHHHHHHHHHHHHHHHHGGGGGHHGGGGGGFHHHHHHHHHHHHHHHHHHHHHHHGHHHHHHHGGGGGHHHHHGHHFGHGHHHHHGGGGGGHGF@DEGF
@M02034:409:000000000-BFKT7:1:1111:3400:9848 1:N:0:32
AAAGTCGAGGTGCCTAAAGTGGCAACCCAGACTAAGAATAATGTTGGTGTTGTAGAGCTTCCTGTAGCCGCATGGCGTTCGTACTTAAATATGGAACTAACCATTCCAATTTTCTCTGTCTCTTATACACATCTCCGAGCCCACGAGAC
+
ABBCAFCCCCABGGGGGGGGGGGHHHHGGHBECFF335B55DFGF522A2BA25D5A53B5FFDB55AA1EABAC10?>FE?2?FGHF34FEDF33BFGF313BBDHFFGEHE44DG??D4BBB4?4BFGGBF4D3D/BCDA/F@<CG?
@M02034:409:000000000-BFKT7:1:1111:10688:9850 1:N:0:32
AAAGTCGAGGTGCCTAAAGTGGCAACCCAGACTCATGGGAAGGTTGGTGGTGTAGAGCTTCCTGTAGCCGCATGGCGTTCGTACTTAAATATGGAACTAACCATTCCAATTTTCGCTGTCTCTTATACACATCTCCGAGCCCACGAGACC
+
BCCCBFCCCCABGGGGGGGGGGGHHHHGGHGGHHHHHHHHHGGHGHGGGGEFFHHHHGHHHHHHHHHHHGGGGGHHGGGGGFHHHHHGHHHHHHFHHHGHHHGHHHGGHHHHHHGGGGGHHHHHHHHHGHHHHHGHGCDGGGHGGGGGGE
@M02034:409:000000000-BFKT7:1:1111:23039:9851 1:N:0:32
AAAGTCGAGGTGCCTAAAGTGGCAACCCAGACTCGTGGGCAGGTTGGTGGTGTAGAGCTTCCTGTAGCCGCATGGCGTTCGTACTTAAATATGGAACTAACCATTCCAATTTTCGCTGTCTCTTATACACATCTC
+
ABABAFA3D2ABFGGGFEGA5GGHHHHGGAGGHC2FDDEGHGGHHHCG1AEF1BFFBGHFHE5FHFHFF>EEE?GHCGGGG??GGFBGGHHHHG3BBED3FF3BGFGDFFGHH4E/</CGDGFF?2BGHF1FHFD
@M02034:409:000000000-BFKT7:1:1111:11536:9854 1:N:0:32
AAAGTCGAGGTGCCTAAAGTGGCAACCCAGACTGCGGGTGAGGTTGGTGGTGTAGAGCTTCCTGTAGCCGCATGGCGTTCGTACTTAAATATGGAACTAACCATTCCAATTTTCGCTGTCTCTTATACACATCTCCGAGCCCACGAGACC
+
CCCCBFCBCCBCGGGGGGGGGGGHHHHGGHHGHHHGGGFGHHHHHHGGGGEFHHHHHHHHHHHHHHHHHGGGGGHHGGGGGGHHHHHHHHHHHHGHHHGHHHGHHHHHFGHHHHGGGGGHHHHHGHHHGHHHHHHHG@CGGGHGGGFGGG
@M02034:409:000000000-BFKT7:1:1111:8204:9860 1:N:0:32
AAAGTCGAGGTGCCTAAAGTGGCAACCCAGACTCAGCCTAAGGTTGGTGGTGTAGAGCTTCCTGTAGCCGCATGGCGTTCGTACTTAAATATGGAACTAACCATTCCAATTTTCGCTGTCTCTTATACACATCTCCGAGCCCACGAGACC
+
B?ABBFBADDABGGGGGGGGGGGHHHHGGHGGHHHHHGHHCHHHHHCGGGBFFGHHHHHHHHHHHHHHHGGGEGHHGGGGGGHHGHFHFHHHHHGHHHHHHHHHGHHHHHHHHHGGGGGFHGHHHHHGDHHHHHFFG/DCCEG/DDFFGF
@M02034:409:000000000-BFKT7:1:1111:10353:9862 1:N:0:32
AAAGTCGAGGTGCCTAAAGTGGCAACCCAGACTAATAATAATGTTGGTGGTGTAGAGCTTCCTGTAGCCGCATGGCGTTCGTACTTAAATATGGAACTAACCATTCCAATTTTCGCTGTCTCTTATACACATCTCCGAGCCCACGAGAC
+
BBBBAFB@BBABGGGGGGGGGGGHHHHGGHHGHH3F55DF555DDAFFG2EFGFHG55FFBGGFH5FBFEFAEEF1>E@FF?2??GHFBFHHHB33BGHHB?3FGBGFFGFHHFEEG</BBGBFDG4FGCD2FGG2B<BCCEHGF<DGC
@M02034:409:000000000-BFKT7:1:1111:17455:9862 1:N:0:32
AAAGTCGAGGTGCCTAAAGTGGCAACCCAGACTAGTAATGATGTTGGTGGTGTAGAGCTTCCTGTAGCCGCATGGCGTTCGTACTTAAATATGGAACTAACCATTCCAATTTTCGCTGTCTCTTATACACATCTCCGAGCCCACGAGACC
+
CCCCCFCCCCBCGGGGGGGGGGGHHHHGGHHGHHHHHHHHHHHHHHGEFGGFFGHHHHHHHHHHHGHHHGGGGGHHGGGGGGGHHHHHHHHHHFGHHHHHHHHHHHGHFHGHHHGGGGFFHHGHGHFGGHFHGGHHGCGGGGGGGGGGFF
@M02034:409:000000000-BFKT7:1:1111:11009:9865 1:N:0:32
AAAGTCGAGGTGCCTAAAGTGGCAACCCAGACTCATCATGAGGTTGGTGGTGTAGAGCTTCCTGTAGCCGCATGGCGTTCGTACTTAAATATGGAACTAACCATTCCAATTTTCGCTGTCTCTTATACACATCTCCGAGCCCACGAGACC
+
CCCCCFCCCCBBGGGGGGGGGGGHHHHGGHHGHHHHHHHHHHHHFHGGGGGFGHHGHGHHHHHHHHHGHGGGGGHHGFGGGFHHHHHHHHHHHHFFGHHGHHGHHHHHHHHHHHGGGGEHHHHHHHHFHHFHHHHHGCGGGFHGGGGGGF
@M02034:409:000000000-BFKT7:1:1111:21632:9871 1:N:0:32
AAAGTCGAGGTGCCTAAAGTGGCAACCCAGACTACTAAGACTGTTGGTGGTGTAGAGCTTCCTGTAGCCGCATGGCGTTCGTACTTAAATATGGAACTAACCATTCCAATTTTCGCTGTCTCTTATACACATCTC
+
A3AB3BAABB?AEGGGFGGGFGGGFGFGGHHGHHFGGDB3BBFB5B2EFE211BFFHHGFGGHF5BFGBFEEF?1?0EEGGGEH?@FGHGGHH33FB3DBFGFFBFGFFHHFEGE??EDGEHHGFGHF?BGGBDH
@M02034:409:000000000-BFKT7:1:1111:23340:9872 1:N:0:32
AAAGTCGAGGTGCCTAAAGTGGCAACCCAGACTAAGGCTAATGTTGGTGGTGTAGAGCTTCCTGTAGCCGCATGGCGTTCGTACTTAAATATGGAACTAACCATTCCAATTTTCGCTGTCTCTTATACACATCTCGAGCCCACGAGACT
+
CCCCCFCCCCBCGGGGGGGGGGGHHHHGGHHGHHHHHFHHHHHHFHEEC2EEGHHFGHHG5GHHHFHFFGGEGGF1EEEFGEFHHHHFFGHHFD3@GGHHB13FFDHB4FFHHF@?FFEGFHHHFH4GHHFHHHHH2EFGGHE?/BGDH
@M02034:409:000000000-BFKT7:1:1111:9262:9875 1:N:0:32
AAAGTCGAGGTGCCTAAAGTGGCAACCCAGACTAAGAATCATGTTGGTGGTGTAGAGCTTCCTGTAGCCGCATGGCGTTCGTACTTAAATATGGAACTAACCATTCCAATTTTCGCTGTCTCTTATACACATCTCCGAGCCCA
+
BBCBAFCCCCBCGGGGGGGGGGGHHHHGGHH2G3B3FDGFFGHHHHHGG2EFFDGBEDFGBGHHHFFBFGGAEEG1>EFGGE2GGGHHFFFFE33@FFHH3?3BEBF44FGGE4>/EE?F4DFD4DG4F3D2CGG2E//<B/F
@M02034:409:000000000-BFKT7:1:1111:21652:9877 1:N:0:32
AAAGTCGAGGTGCCTAAAGTGGCAACCCAGACTACTAAGTCTGTTGGTGGTGTAGAGCTTCCTGTAGCCGCATGGCGTTCGTACTTAAATATGGAACTAACCATTCCAATTTTCGCTGTCTCTTATACACATCTCCGAGCCCACGAGACC
+
CCCCCFDDCCBBGGGGGGGGGGGHHHHGGHHGHHHHHHHHHHHHHHHGGGGFGHHHHHHHHHHHHHHGHGGGGGHHGGGGGGHHHHHHHHHHHHHFHHHHHHGHHHGHHHHHHHGGGGGHHHHHHHHHHHHHFHFHGGGGGGHGGGGGGE
@M02034:409:000000000-BFKT7:1:1111:18398:9878 1:N:0:32
AAAGTCGAGGTGCCTAAAGTGGCAACCCAGACTCATCATGAGGTTGGTGGTGTAGAGCTTCCTGTAGCCGCATGGCGTTCGTACTTAAATATGGAACTAACCATTCCAATTTTCGCTGTCTCTATACACATCTCCGAGCCCACGAGACCA
+
1AAAADAA1A>ABGGGGBGGGGGC1GHGGAGCHHHHHHHHGFFHHHEEFGEFFBHFFHHFFHHHFHGGHGCGGGHHGCEGGEHGGHHBBB2BFHBGHH@GHHFGHHFD2FGHHFEFGEEFGHHH2DBG1BFGHGBE@CGCGGGG/C?CFG
@M02034:409:000000000-BFKT7:1:1111:22416:9885 1:N:0:32
AAAGTCGAGGTGCCTAAAGTGGCAACCCAGACTACTAATGGGGTTGGTGGTGTAGAGCTTCCTGTAGCCGCATGGCGTTCGTACTTAAATATGGAACTAACCATTCCAATTTTCGCTGTCTCTTATACACATCTCCGAGCCCACGAGACC
+
CCCCCFCBCCABGGGGGGGGGGGHHHHGGHHGHHHHHHHHHHGGGGGGGGEFAGHFHHHHHHHHHGHHHGGGGGFGFFGGGGHHHHHHHHHHHHFBGHHHHG3FGHGGHHHHHHGGGGGGHHHHGHHHHGFEHHHHGGGGGGHGG?DFGF
@M02034:409:000000000-BFKT7:1:1111:17327:9889 1:N:0:32
AAAGTCGAGGTGCCTAAAGTGGCAACCCAGACTGCTTATACTGTTGGTGGTGTAGAGCTTCCTGTAGCCGCATGGCGTTCGTACTTAAATATGGAACTAACCATTCCAATTTTCGCTGTCTCTTATACACATCTCCGAGCCCACGAGAC
+
CCCCCFCCCCAAGGGGGGGGGGGHHHHGGGHGH33D555555FGHFEGGGFFHHHHHHHGHHHHHHHHHGGGGGHHGGGGGGGHHHHHFHHHHEFGHHHGHEHGHHHHFHHHHHGGFGGHHGHHGHEFGHHHGHGH?/BCGGHGGCGGG
@M02034:409:000000000-BFKT7:1:1111:9518:9896 1:N:0:32
AAAGTCGAGGTGCCTAAAGTGGCAACCCAGACTAATAATAAGGTTGGTGGTGTAGAGCTTCCTGTAGCCGCATGGCGTTCGTACTTAAATATGGAACTAACCATTCCAATTTTCGCTGTCTCTTATACACATCTCCGAGCCCACGAGAC
+
AAABAFBABBAAFGGGBFGGGGGHHGHFDCAFHHGGHFHHHHGHHHGEFCFFFGHFHHHHHHHHHHHHHGGGFGGAFGGGGGHHHHHHFGHHHHDGHGHFGGGGGGFFGGFHHFEGGGGHHHGHGHGFHGFHHHGDDBDCCGAFG@CGG
@M02034:409:000000000-BFKT7:1:1111:28054:9901 1:N:0:32
AAAGTCGAGGTGCCTAAAGTGGCAACCCAGACTAATAAGACTGTTGGTGGTGTAGAGCTTCCTGTAGCCGCATGGCGTTCGTACTTAAATATGGAACTAACCATTCCAATTTTCGCTGTCTCTTATACACATCTCCGAGCCCACGAGACC
+
BAAAAFBBBBABFGGGGFGGGGFHHHHGGHHGGGHHHFGAFGHHHHGGGGEFGHHFHHHHHGHHHGHHHFFFGGHCEGGGGGGHHHHGHHGHHGGFFHHFHFHGHHHHHHGHHGGFGGGGHHHHGHHHHHHHHHFHG@DFGGHGGFGGG?
@M02034:409:000000000-BFKT7:1:1111:17338:9903 1:N:0:32
AAAGTCGAGGTGCCTAAAGTGGCAACCCAGACTAATAAGGAGGTTGGTGGTGTAGAGCTTCCTGTAGCCGCATGGCGTTCGTACTTAAATATGGAACTAACCTTTCCAATTTTCGCTGTCTCTTATACACATCTCCGAGCCCACGAG
+
BBBBBFBBBDBBGGGGGGGFGGGHHHHGGHHEHHDFGH5FFF?EB2CEA1EFFFGBGHHGDGHHGHHFEEE?FGFFFEEGGGGHHHH33FGB4GB3BF3G3F3BGDGD4BBGHFEGG/?B?GFEDFFFGHFGHHGFGG?DGGEF//>
@M02034:409:000000000-BFKT7:1:1111:21308:9908 1:N:0:32
AAAGTCGAGGTGCCTAAAGTGGCAACCCAGACTCATAAGCATGTTGGTGGTGTAGAGCTTCCTGTAGCCGCATGGCGTTCGTACTTAAATATGGAACTAACCATTCCAATTTTCGCTGTCTCTTATACACATCTCCGAGCCCACGAGACC
+
CCBCCFCCCCCCGGGGGGGGGGGHHHHGGHHGHHHFHHHHHHHHHGHGGGGFGHHHHHHHHHHHHHHHHGGGGGHHGGGGGGHHHHHHHHHHHGHGHHHHHHHHHHHHFGHHHHGGGGGHHHHHHHHHFHHHHHHHGCFGGGGGGCFFGG
@M02034:409:000000000-BFKT7:1:1111:15529:9915 1:N:0:32
AAAGTCGAGGTGCCTAAAGTGGCAACCCAGACTCCTTCTTCGGTTGGTGGTGTAGAGCTTCCTGTAGCCGCATGGCGTTCGTACTTAAATATGGAACTAACCATTCCAATTTTCGCTGTCTCTTATACACATCTCCGAGCCCACGAGACC
+
BBBBBFBBBBBBGGGGGGGGGGGHHHHGGGHGHHGHHHHHHHGGGGGGGGEFAGHGHHHHHHHHHHHHHGGGGGHFGGGGGGFHHHHHHHHHHHGHFHHHGHHHHHHHHHHHHBEEGGGHHHHHHHHHHGGGGHHHGGFGGGHGGDCGGC
@M02034:409:000000000-BFKT7:1:1111:22013:9920 1:N:0:32
AAAGTCGAGGTGCCTAAAGTGGCAACCCAGACTACGTCGCATGTTGGTGGTGTAGAGCTTCCTGTAGCCGCATGGCGTTCGTACTTAAATATGGAACTAACCATTCCAATTTTCGCTGTCTCTTATACACATCTCCGAGCCCACGAGACC
+
CCCCCFCCCCBBGGGGGGGGGGGGHHHGGHHGHHHGHGGGGGGHH5GEGGAFGFHFHHHHHHHHHEHHGGC?EGHFGGGGGGHHHHFHHHHHHFDGHHGFFGBGHHGFBGHHHHEGGGGHHHHHHHHHGFGHHHHHGGCCBFHE?D/CDF
@M02034:409:000000000-BFKT7:1:1111:8601:9926 1:N:0:32
AAAGTCGAGGTGCCTAAAGTGGCAACCCAGACTAAGAATAGGGTTGGTGGTGTAGAGCTTCCTGTAGCCGCATGGCGTTCGTACTTAAATATGGAACTAACCATTCCAATTTTCGCTGTCTCTTATACACATCTCCGAGCCCACGAGACC
+
BBCCCFCCCCABGGGGGGGGGGGHHHHGGHHGHHFHHHHHHHHHHGGGFGFFGFHFGHHHHHHHHHHHGGGGGGHGGGGGGGHHHHHHHHHHHHBFHHHHGHGHHHHGHHHHHHGGGGGHHGHHHHHHHFHHHHHFFCGGGGHGGFGGGF
@M02034:409:000000000-BFKT7:1:1111:8619:9929 1:N:0:32
AAAGTCGAGGTGCCTAAAGTGGCAACCCAGACTAAGAATAGGGTTGGTGGTGTAGAGCTTCCTGTAGCCGCATGGCGTTCGTACTTAAATATGGAACTAACCATTCCAATTTTCGCTGTCGCTTATACACATCTCCGATCCCAC
+
>>A33BA?DAAAGGGC444BBGGFHFHGAHA2FFFFGB35GCF3B2E2F1AF1BBFHFFGBGHFHBGEA?@E?EHA0EGGGE?CF44GHEBHHF33@B3CGE3?BEF44FGFHHGG?/<D/??F/FD?FG1HF?D1?>//<@1G
@M02034:409:000000000-BFKT7:1:1111:10738:9930 1:N:0:32
AAAGTCGAGGTGCCTAAAGTGGCAACCCAGACTGCGACGCGGGTTGGTGGTGTAGAGCTTCCTGTAGCCGCATGGCGTTCGTACTTAAATATGGTACTAACCATTCCAATTTTCGCTGTCTCTTA
+
CCCCCFCCCCBCGGGGGGGGGGGHHHHGGHHGHHCDAEGFGG0ABE???AF??3F3@B3@@FGFBD@4@EE/EEF0>?EGEE2?FFGH3FG2FD22F?GH202B33?2>F2G>2</?/?FD<<FF
@M02034:409:000000000-BFKT7:1:1111:6972:9936 1:N:0:32
AAAGTCGAGGTGCCTAAAGTGGCAACCCAGACTCAGTCTCCTGTTGGTGGTGTAGAGCTTCCTGTAGCCGCATGGCGTTCGTACTTAAATATGGAACTAACCATTCCAATTTTCGCTGTCTCTTATACACATCTCCGAGCCCACGAGACC
+
BBBBBFBBDBAAGGGGGGGGGGFHHHHGGHHGHHHHHHHHHHHHHHGGGGBFBGHFHHHHGHHHGHHHHGGGGGHHGGGGGFHHHHHGHHHHHHGGHHHHHHHHHHHHHHHHHHGGGGGGFHHHHHGHFHHHHHHHGCGDGGGGGGGGGC
@M02034:409:000000000-BFKT7:1:1111:6541:9943 1:N:0:32
AAAGTCGAGGTGCCTAAAGTGGCAACCCAGACTAAGAATAATGTTGGTGGTGTAGAGCTTCCTGTAGCCGCATGGCGTTCGTACTTAAATATGGAACTAACCATTCCAATTTTCGCTGTCTCTTATACACATCTCCGAGCCCACGAGAC
+
BBBBBFBA@BABGGGGGGGGGGGHGHGGGHHGHHFGEGHHBGHHHHHFFGEFGHHHFGHHHHHHHHHHHEGEEGHHGGGGGGHHHHHHHHHHHHDFHHHHHHFHHHHGHHHHHHGEGGGGHHHHHHHHFHHGGGGGFCGGGGHGGGFDD
@M02034:409:000000000-BFKT7:1:1111:21219:9946 1:N:0:32
AAAGTCGAGGTGCCTAAAGTGGCAACCCAGACTACGAATAAGGTTGGTGGTGTAGAGCTTCCTGTAGCCGCATGGCGTTCGTACTTAAATATGGAACTAACCATTCCAATTTTCGCTGTCTCTTATACACATCTCCGAGCCCACGAGACC
+
AABBCFCCCCABGGGGGGGFGGGHHHHGGHHGHHHGGHHGHHHHGHGEFGEFHHHGHGHHHHHHHHHHDEGGGGHGGGGGGFHHHHHHHHHHHHHHGHHHHGHHHHGHFGHHHHGGGFGHHHHFGHHHHGGHHHHHGCGGGGHGGGFGGG
@M02034:409:000000000-BFKT7:1:1111:15795:9948 1:N:0:32
AAAGTCGAGGTGCCTAAAGTGGCAACCCAGACTTCGAGGGAGGTTGGTGGTGTAGAGCTTCCTGTAGCCGCATGGCGTTCGTACTTAAATATGGAACTAACCATTCCAATTTTCGCTGTCTCTTATACACATCTCCGAGCCCACGAGACC
+
CCCCCFCCCCBBGGGGGGGGGGGHHHHGGHHGHHHGEHGGGGGGHHGGGGEFFGHGHHHHHHHHHHHHHGGGGGHHGGGGGGHHHHHHHHHHHHHHGHHHHHHHHHHHHHHHHHGGGGGHHHHHHHHHHHGHHHHHGGGGGGHGGGGGGG
@M02034:409:000000000-BFKT7:1:1111:28394:9953 1:N:0:32
AAAGTCGAGGTGCCTAAAGTGGCAACCCAGACTACTTCTCTTGTTGGTGGTGTAGAGCTTCCTGTAGCCGCATGGCGTTCGTACTTAAATATGGAACTAACCATTCCAATTTTCGCTGTCTCTTATACACATCTCCGAGCCCACGAGACC
+
CCCCBFCCCCCCGGGGGGGGGGGHHHHGGHHGGHHHHHHGHGHHHHGECEEFADHEFHFGHHHHHFHGGGGGGGF1EEEGGEGHHHHHFGHEGEBFGHHGEF3FEFGFGHHHHFEFGGEHHHHHGHHHHGHHHHHEGCCCGFHGFDDFDF
@M02034:409:000000000-BFKT7:1:1111:12047:9956 1:N:0:32
AAAGTCGAGGTGCCTAAAGTGGCAACCCAGACTCTTAAGGAGGTTGGTGGTGTAGAGCTTCCTGTAGCCGCATGGCGTTCGTACTTAAATATGGAACTAACCATTCCAATTTTCGCTGTCTCTTATACACATCTCCGAGCCCACGAGACC
+
BBBBBFBBBBABGGGFGGGGGGGHHHHGGHHGHHHGHHHHGHGGHHGFFGFBFFHGHHHHHHHHHHHHHGGGGGHHGGGGGEHHHHHHHHHGHFFFHHHHHHHHHHGGHHHHHHGGGGFGFHHHHHHFHHHGHHHGDDFCGGHGGFCDGF
@M02034:409:000000000-BFKT7:1:1111:6558:9960 1:N:0:32
AAAGTCGAGGTGCCTAAAGTGGCAACCCAGACTAAGAATAATGTTGGTGGTGTAGAGCTTCCTGTAGCCGCATGGCGTTCGTACTTAAATATGGAACTAACCATTCCAATTTTCGCTGTCTCTTATACACATCTCCGAGCCCACGAGACC
+
AABBADA3>AAAGGGGGGGGGGGFHHHGGAGGHHCFHHGHHHHHHHFECEGFFFGFHGGHHFHFHHGFHGGGGGHHGFEEGGFAHFEDGH4BG3B@GHGHHHHHHHGFHGHHHHGEEEED4GBG4FGGHFDCFHF2C>//<?/<D?//??
@M02034:409:000000000-BFKT7:1:1111:27712:9961 1:N:0:32
AAAGTCGAGGTGCCTAAAGTGGCAACCCAGACTTCTTCGCAGGTTGGTGGTGTAGAGCTTCCTGTAGCCGCATGGCGTTCGTACTTAAATATGGAACTAACCATTCCAATTTTCGCTGTCTCTTATACACATCTCCGAGCCCACGAGACC
+
CCCCBFCCCCBCGGGGGGGGGGFHHHHGGHHGHHHHHHHGGGGGHHGEFGEFHGHGHHHHHHHHHHHHGGGGGGHGGGGGGFHHHHHHEHHHHHFFFHGHHGFHHHGGHHHHHHGGGGGGHHHHHHHHGGHHHHHHGGGGGGEGGGGCGG
@M02034:409:000000000-BFKT7:1:1111:9670:9961 1:N:0:32
AAAGTCGAGGTGCCTAAAGTGGCAACCCAGACTAATACGAAGGTTGGTGGTGTAGAGCTTCCTGTAGCCGCATGGCGTTCGTACTTAAATATGGAACTAACCATTCCAATTTTCGCTGTCTCTTATACACATCTCCGAGCCCACGAGACC
+
BBBBBFBBBBBBGGGGGGGGGGGHHHHGGHHGHHHHHHHGHGGGFHGGGGGFHHHHHHHHHHHHHHHHHGGGGGHHGGGGGGHHHHHHHHHHHHFHHHHHHGGHHHHHGGHHHGGGGGGHHHHHGHHHGHFHHHHHG@C@GGHGGCCGGF
@M02034:409:000000000-BFKT7:1:1111:7664:9965 1:N:0:32
AAAGTCGAGGTGCCTAAAGTGGCAACCCAGACTGGGTGTGGGGTTGGTGGTGTAGAGCTTCCTGTAGCCGCATGGCGTTCGTACTTAAATATGGAACTAACCATTCCAATTTTCGCTGTCTCTTATACACATCTCCGAGCCCACGAGACC
+
BAABBFBBBBABGGGGGGGGGFGHHHHGGHHGHHHHGGGGGCGGEG0EFFEFGHHHHHHHHHHHHHHHHGGGGGHHGGGGGGHHHHHHHHHHHHFHHHHHHHHHHHHHHHHHHHGGGGGHHFHHHHHHHHHHGHHHGCGGGGHGGGGCEC
@M02034:409:000000000-BFKT7:1:1111:14690:9966 1:N:0:32
AAAGTCGAGGTGCCTAAAGTGGCAACCCAGACTAATAATAGGGTTGGTGGTGTAGAGCTTCCTGTAGCCGCATGGCGTTCGTACTTAAATATGGAACTAACCATTCCAATTTTCGCTGTCTCTTATACACATCTCCGAGCCCACGAGACC
+
CCCCCFCBCCABGGGGGGGGGGGHHHHGGHHGHHHHHGHGHHGHHGGGFGAFGHHHHHHHHHHHHHHHHGGGGGHHGGGGGGHHHHHHHHHHHHFHGHHGHHHHHHHGHHHHHHGGGGFHHHHHGHHHGHGHHHHHG?GGGGHGGCGGGF
@M02034:409:000000000-BFKT7:1:1111:4127:9967 1:N:0:32
AAAGTCGAGGTGCCTAAAGTGGCAACCCAGACTCATAGGGAGGTTGGTGGTGTAGAGCTTCCTGTAGCCGCATGGCGTTCGTACTTAAATATGGAACTAACCATTCCAATTTTCGCTGTCTCTTATACAATCTCCGAGCCCACGAGACC
+
BBAABFABDBABGGFGGGGGGGGHHHGDGHHGHHBGGBGHFEGAFEAABEGFG3FFFFHHFGHHHHHFH1EEEGGECEEAEBFHHHHHGHHGHEFBGBFFGFBGDFBDDGGHHG/EEE?FGFGD3GGFD2FHHGFDDCDGGFGGCFGGF
@M02034:409:000000000-BFKT7:1:1111:5624:9967 1:N:0:32
AAAGTCGAGGTGCCTAAAGTGGCAACCCAGACTACGACTCAGGTTGGTGGTGTAGAGCTTCCTGTAGCCGCATGGCGTTCGTACTTAAATATGGAACTAACCATTCCAATTTTCGCTGTCTCTTATACACATCTCCGAGCCCACGAGACC
+
AAAAAFABBBBBGGGAGGGGGGGHHHFGGHGGHHCGGEE?CGHGHHGEFGEFHHHGHHHHGHHHHHHHHGG@EEHHGGGGGGHHHHGGGGHHHGDGGGBFGHHFHHFFHHHHHHGEGGGFHHHHGHHH3FHHHHDDACCCGFHG/DG?AF
@M02034:409:000000000-BFKT7:1:1111:16220:9970 1:N:0:32
AAAGTCGAGGTGCCTAAAGTGGCAACCCAGACTCCGCGT
+
AAA1>@>11>AAGFFGF11GGF0BF0CE0A0AF1FE0/E
@M02034:409:000000000-BFKT7:1:1111:5738:9972 1:N:0:32
AAAGTCGAGGTGCCTAAAGTGGCAACCCAGACTAGTGCGACTGTTGGTGGTGTAGAGCTTCCTGTAGCCGCATGGCGTTCGTACTTAAATATGGAACTAACCATTCCAATTTTCGCTGTCTCTTATACACATCTCCGAGCCCACGAGACC
+
BBBBBFAADD>>FGGGGGGGGGGGGHGGGHHGGHCGHFGGGGGHHGHGFGGFGGGHHHHGHGHHHFHGHD@EGGHFGGGGGFHHHHHFGGFHHBGFHHHFGHGHHHGHHHHHHHGCGEEHHHGHHH3BFFHHHHDDA/@BFGHG?CC/DF
@M02034:409:000000000-BFKT7:1:1111:10889:9973 1:N:0:32
AAAGTCGAGGTGCCTAAAGTGGCAACCCAGACTGCGTGTAGTGTTGGTGGTGTAGAGCTTCCTGTAGCCGCATGGCGTTCGTACTTAAATATGGAACTAACCATTCCAATTTTCGCTGTCTCTTATACACATCTCCGAGCCCACGAGACC
+
CCCCCFCCCCABGGGGGGGGGGGHHGHGGHHGHHHGFGGHHHHHHHGGGGEFGHHHHHHHHHHHHHHHGGGGGGHHGGGGGFHHHHHGHHHHHHHFHHGGHHHHHHHGHHHHHHGGGGGHHGHHHHGGHHHHFHHHF@CCGGHGGGGGGE
@M02034:409:000000000-BFKT7:1:1111:14712:9976 1:N:0:32
AAAGTCGAGGTGCCTAAAGTGGCAACCCAGACTAAGAGGTCGGTTGGTGGTGTAGAGCTTCCTGTAGCCGCATGGCGTTCGTACTTAAATATGGAACTAACCATTCCAATTTTCGCTGTCTCTTATACACATCTCCGAGCCCACGAGACC
+
CBBBBFBBBCAABGGGGGGGGGGHHHHGGHHGHGHHHHGGHGGEGGGFGGEFGHHHHHHHHHHHGHHHGGGFGGHHGGGGGFHHHHHGHHGHHHHHHHGHHHHHHHGGHHHHHBFGGGDFHHHHHHHHGHFHGGFFD@/@DEHECCFGFC
@M02034:409:000000000-BFKT7:1:1111:5638:9978 1:N:0:32
AAAGTCGAGGTGCCTAAAGTGGCAACCCAGACTACGACTCAGGTTGGTGGTGTAGAGCTTCCTGTAGCCGCATGGCGTTCGTACTTAAATATGGAACTAACCATTCCAATTTTCGCTGTCTCTTATACACATCTCCGAGCCCACGAGACC
+
CCCCCFBCCBABGGGGGGGGGGGHHHHGGHHGHHFGGGGGGHHHHHFGFGGFFHHHHHHHHHHHHHHHHGGGGGHHGGGGGGHHHHHHHHHGHHHHGHGGHHHHHHHHHHHHHHGGGGGGHHHHGHHHFHHGHHGHGGFGGGHGGGGGGG
@M02034:409:000000000-BFKT7:1:1111:5436:9987 1:N:0:32
AAAGTCGAGGTGCCTAAGTGGCAACCCAGACTAGGAGTGATGTTGGTGGTGTAGAGCTTCCTGTAGCCGCATGGCGTTCGTACTTAAATATGGAACTAACCATTCCAATTTTCGCTGTCTCTTATACACATCTCCGAGCCCACGAGACC
+
BABBBFBBBBBBGGGGGFGFGFHHCHG2GFCGHHHGHEFFFFFF52AF2E1BFB5D5EBEBGHHGHHHDCGGGHFGGGGGGHEFHFHGHHHGHHFBGFHHA3FGHGHDGHHHHE?EE?GHHHG4FFEDHFFHDGHG@DCGCHGGG@?DG
@M02034:409:000000000-BFKT7:1:1111:10428:9990 1:N:0:32
AAAGTCGAGGTGCCTAAAGTGGCAACCCAGACTAATACTCCTGTTGGTGGTGTAGAGCTTCCTGTAGCCGCATGGCGTTCGTACTTAAATATGGAACTAACCATTCCAATTTTCGCTGTCTCTTATACACATCTCCGAGCCCACGAGACC
+
BBBBBFBBBBBBGGGGGGGGGGGHHHHGGHHGHHHHHHHHHHHHGHHGGGEFGHHHHHHHHHHHHHHHHGGGFGHHGGGGGFHHHHHGHHHHHHGHHHHGHHHHHHHHHHHHHHGGGGGHHHHHHHGGFHHHHHHGGGFGGGHGGGGGGG
@M02034:409:000000000-BFKT7:1:1111:10447:9995 1:N:0:32
AAAGTCGAGGTGCCTAAAGTGGCAACCCAGACTAATACTCCTGTTGGTGGTGTAGAGCTTCCTGTAGCCGCATGGCGTTCGTACTTAAATATGGAACTAACCATTCCAATTTTCGCTGTCTCTTATACACATCTCCGAGCCCACGAGAC
+
A?BAAFBCCBBBGGGGGGGGGGGHGGGGGHHGHHGHHHHHHHHFHHG?FEEFGDHFHHHHFHHHEFGHHGGEFGHFCEGGGEFHGGFGHHHHFFFFFHFBGGBHHHFGHHHHHHF??GGHHHHFEHFBBGFHHHGDC?DC@EHGGCGED
@M02034:409:000000000-BFKT7:1:1111:3775:9996 1:N:0:32
AAAGTCGAGGTGCCTAAAGTGGCAACCCAGACTAAGGATTCGGTTGGTGGTGTAGAGCTTCCTGTAGCCGCATGGCGTTCGTACTTAAATATGGAACTAACCATTCCAATTTTCGCTGTCTCTTATACACATCTCCGAGCCCACGAGACC
+
CCCCCFCCCCABGGGGGGGGGGGHHHHGGHHGHG3GFHHHHGHGA2AECFEFEDGGGFHHFHHHFGGFGGGGGGHFEGEGGECFGHHHFHHHFHBBGHHHGFFGG?GFFGHHHDEFGGEGHGFHFGHGHF2GHHHFGCGG/F/F?DG?DA
@M02034:409:000000000-BFKT7:1:1111:28227:9998 1:N:0:32
AAAGTCGAGGTGCCTAAAGTGGCAACCCAGACTGGTCTTGCTGTTGGTGGTGTAGAGCTTCCTGTAGCCGCATGGCGTTCGTACTTAAATATGGAACTAACCATTCCAATTTTCGCTGTCTCTTATACACATCTCCGAGCCCACGA
+
AAAAAFBADA>ACGGCFGGGGGGHGHHGGHGGFGHFHHHHCHHFFGGEFDEFGFHEGHHBFFFHEFHHHEG0EEHHGDFGGGGHHHFHHHHGGHBDFHGEGHGHHHGFHFHHHHGGGGGHHHHHHFFGFGHHGGHHDG@@CGHGGC
@M02034:409:000000000-BFKT7:1:1111:22307:10001 1:N:0:32
AAAGTCGAGGTGCCTAAAGTGGCAACCCAGACTGGGGGTGGGGTTGGTGGTGTAGAGCTTCCTGTAGCCGCATGGCGTTCG
+
BBCCBFBBCBABGGGGGGGGGGGHHHHGGHHGHC2FEEF?EGGEFGGEFGEF?3B@B4F3G33B34BG3?E/1EC0>E//?
@M02034:409:000000000-BFKT7:1:1111:7339:10002 1:N:0:32
AAAGTCGAGGTGCCTAAAGTGGCAACCCAGACTGGTCCGAGTGTTGGTGGTGTAGAGCTTCCTGTAGCCGCATGGCGTTCGTACTTAAATATGGAACTAACCATTCCAATTTTCGCTGTCTCTTATACACATCTCCGAGCCCACGAGACC
+
CBCCCFBCCCBAGGGGGGGGGGGHHHHGGHHGHGHHHHGGGGHGHHHGGGEFHHHHHHHHHGHHHHHHHGGGGGHHGGGGGGHHHHHGHHHHHHGHHHGHHHHHHHFHHHHHHHGGGGGHHHHGHHHHHHHHHHGGGGGGGGGGGGGGGC
@M02034:409:000000000-BFKT7:1:1111:22697:10009 1:N:0:32
AAAGTCGAGGTGCCTAAAGTGGCAACCCAGACTAAGGATAGTGTTGGTGGTGTAGAGCTTCCTGTAGCCGCATGGCGTTCGTACTTAAATATGGAACTAACCATTCCAATTTTCGCTGTCTCTTATACACATCTCCGAGCCCACGAGACC
+
A1>1ADAADD>ACFGGGGGGG10AFHH0FGFCHGFCFHEFGFGHHHHFE/ABGEAFGGHHFFHFFGHHHGGEEFHHGGGGGEGEEHFHD2EGGFGHFFFCGHFGGBD2FGHGGEECGEGHHHHHHHFDEGDGHHHHG/B?CFEEC?C?/F
@M02034:409:000000000-BFKT7:1:1111:7317:10015 1:N:0:32
AAAGTCGAGGTGCCTAAAGTGGCAACCCAGACTCTGTTGACTGTTGGTGGTGTAGAGCTTCCTGTAGCCGCATGGCGTTCGTACTTAAATATGGAACTAACCATTCCAATTTTCGCTGTCTCTTATACACATCTCCGAGCCCACGAGACC
+
CCCCCFCCCCAAGGGGGGGGGGGHHHHGGHHFHHHHHHHHHHHHHFHGGGFFGGHHHHHHHHHHHHHHHGGGGGHHGGGGGFGHHHHHHHHHHHGHHHHGHHHHHHHHHHHHHHGGGGGHHHHHHHHHHHHHHFHGGCCGGGHGGGGGGG
@M02034:409:000000000-BFKT7:1:1111:18228:10030 1:N:0:32
AAAGTCGAGGTGCCTAAAGTGGCAACCCAGACTAATAATCAGGTTGGTGGTGTAGAGCTTCCTGTAGCCGCATGGCGTTCGTACTTAAATATGGAACTAACCATTCCAATTTTCGCTGTCTCTTATACACGTCTCCG
+
BBBCBFBCBBBCGGGGGGGFGGGHGHHGGHHGHGGHFFHGBHFHEGFEFFFFF3D5BAFG5GHHAAF53EE@FGF1EE@CEEBCGGHHHHGBGF3@GGHHB03FE4F?BFFGF4>EEFEGDHFB?DGFF??0FGF2C
@M02034:409:000000000-BFKT7:1:1111:22821:10032 1:N:0:32
AAAGTCGAGGTGCCTAAAGTGGCAACCCAGACTGAGACTGGGGTTGGTGGTGTAGAGCTTCCTGTAGCCGCATGGCGTTCGTACTTAAATATGGAACTAACCATTCCAATTTTCGCTGTCTCTTATACACATCTCCGAGCCCACGAGACC
+
CCCCCFCCCCBCGGGGGGGGGGGHHHHGGHHGHHBA5BBGHAFGGGGA11BA1BF5BABB5FGGHD5D3EE0EEE1>?EFGE2EGHH3@EG4FB33BFHH303BF4G4BFDHH4<EFECG3BFFGD3FGF2?GDGGD/<BBGHECD</AC
@M02034:409:000000000-BFKT7:1:1111:13026:10032 1:N:0:32
AAAGTCGAGGTGCCTAAAGTGGCAACCCAGACTCATCAGAATGTTGGTGGTGTAGAGCTTCCTGTAGCCGCATGGCGTTCGTACTTAAATATGGAACTAACCATTCCAATTTTCGCTGTCTCTTATACACATCTCCGAGCCCACGAGACC
+
CCCCCFCCCCABGGGGGGGGGGGHHHHGGHHGHHHHHHHHHHHHHHHGGGEFGHHHHHHHHHHHHHHHHGGGGGHHGGGGGFFHHHHHHHHHHHFHGHHHHHHHHHHGHHHHHHGGGGGHHGHHHHHDGHHHHHHFGFCGGGHGGCGDGE
@M02034:409:000000000-BFKT7:1:1111:28622:10033 1:N:0:32
AAAGTCGAGGTGCCTAAAGTGGCAACCCAGACTGATAATTGTGTTGGTGGTGTAGAGCTTCCTGTAGCCGCATGGCGTTCGTACTTAAATATGGAACTAACCATTCCAATTTTCGCTGTCTCTTATACACATCTCCGAGCCCACGAGACC
+
A33AAFBBBBAAFGGGGGGGGFGFFGGEAAAFC33D5FGHBDGHHCHEGEGCBFFBDHHHFFH5GFGHHGAEEFHHEGGFFGFEFGEG@FGFGEFGHG@33G3FG4F4GFGFHGE>E/?BFFGEGDFD4FFHHHGGF//B@FGFD@C//F
@M02034:409:000000000-BFKT7:1:1111:14780:10034 1:N:0:32
AAAGTCGAGGTGCCTAAAGTGGCAACCCAGACTCAGAATCCGGTTGGTGGTGTAGAGCTTCCTGTAGCCGCATGGCGTTCGTACTTAAATATGGAACTAACCATTCCAATTTTCGCTGTCTCTTATACACATCTCCGAGCCCACGAGACC
+
AAAABFBBBBAAGGGGGGGGGGGFHHHGGHHGHHHFCHHHHGCGEEFEEEBFFGHFGFHHHHHHHHFHHGGGGGHHGGGGGEGHHHHHHHFFHHFHHHHHHHHHHHGHHHHHHHGGGEGFFHHHHGDGGGHFGHHHG?CDGGGFG?CDGG
@M02034:409:000000000-BFKT7:1:1111:28606:10039 1:N:0:32
AAAGTCGAGGTGCCTAAAGTGGCAACCCAGACTGATAATTGTGTTGGTGGTGTAGAGCTTCCTGTAGCCGCATTGCGTTCGTACTTAAATATGGAACTAACCATTCCAATTTTCGCTGTCTCTTATACACATCTCCGATCCCAC
+
BABBBFB@DDBAFGGD4B4AFFGHHHHG2AGGHGGGHHHFBFFHHHHGGGGGHHHHHHHHHHHFHHGHHGEEE13D1EEF1EGHHHDFBGGHHEGHHHGHBHHBGFFGHHHHHH/EFEEHHFHHFHFH4BEFGHFF/</>EHHH
@M02034:409:000000000-BFKT7:1:1111:15678:10045 1:N:0:32
AAAGTCGAGGTGCCTAAAGTGGCAACCCAGACTAAGAATACTGTTGGTGGTGTAGAGCTTCCTGTAGCCGCATGGCGTTCGTACTTAAATATGGAACTAACCATTCCAATTTTCGCTGTCTCTTATACACATCTCCGAGCCCACGAGACC
+
CCCCCFCCDCBCGGGGGGGGGGGHHHHGGHHGH33BGHHHHFHHHHHGGGEFGHHHHHHHHHHHHHHHHGGGGGHHGGGGGGHHHHHHHHHHHHHHHHGHHHGHHHHHHHHHHHGGGGGHHHHHHHHGFHHHHHHHGGCGGGHGGGGGGG
@M02034:409:000000000-BFKT7:1:1111:4625:10045 1:N:0:32
AAAGTCGAGGTGCCTAAAGTGGCAACCCAGACTCTGAATCCTGTTGGTGGTGTAGAGCTTCCTGTAGCCGCATGGCGTTCGTACTTAAATATGGAACTAACCATTCCAATTTTCGCTGTCTCTTATACACATCTCCGAGCCCACGAGACC
+
BBBBBFBBBBAAGGGGGGGGGGGHGHHGGHHGHBAA5DGH3AGHHHEFGGGFFHHHHHGHHHHHHHHFHGGGGGHHGGGGGGHHHHHHHHHHHHFHFHHGHHGHHHGHHHHHHHGGGGGFHGHHHHGF4FGHHHHHG@CCGGHGGCCAGF
@M02034:409:000000000-BFKT7:1:1111:20447:10048 1:N:0:32
AAAGTCGAGGTGCCTAAATTGGCAACCCAGACTCATACTAATGTTGGTGGTGTAGAGCTTCCTGTAGCCGCATGGCGTTCGTACTTAAATATAGAACTAACCATTCCAATTTTCGCTGTCTCTTATACACATCTCCGAGCCCACGAGACC
+
AAAB>BAADAAAFGGFFG5BFGF4GFHFGCHGHGGGHHHHDHGFGHCEGGGGAFFHFBGBGFGGDGHGBEFEFEB?0E0?EAGEFFBG3BDBGHBGHHF3B?3FGHHFGFBGFFEDGDEHHGHH?FF4BFFGHGDF?/</<?/</<<//<
@M02034:409:000000000-BFKT7:1:1111:3058:10049 1:N:0:32
AAAGTCGAGGTGCCTAAAGTGGCAACCCAGA
+
ABAAAFAAD2>>BGGGGGGGDGDGHGAEF2F
@M02034:409:000000000-BFKT7:1:1111:25000:10053 1:N:0:32
AAAGTCGAGGTGCCTAAAGTGGCAACCCAGACTAGTGATAAGGTTGGTGGTGTAGAGCTTCCTGTAGCCGCATGGCGTTCGTACTTAAATATGGAACTAACCATTCCAATTTTCGCTGTCTCTTATACACATCTCCGAGCCCACGAGACC
+
CCCCCFBCCCAAGGGGGGGGGGGHHHHGGHHGHHHHHHHHHHHHHHGGGGEFGHHHHHHHHHHHHHHHHGGGGGHGGGGGGGHHHHHHHHHHHHHHHGHGHHFHHHHHHHHHHHGGGGGGHFHHHHHHGHHHHHHGGCGGGGHGGGGDGA
@M02034:409:000000000-BFKT7:1:1111:20464:10054 1:N:0:32
AAAGTCGAGGTGCCTAAAGTGGCAACCCAGACTCATACTAATGTTGGTGGTGTAGAGCTTCCTGTAGCCGCATGGCGTTCGTACTTAAATATAGAACTAACCATTCCAATTTTCGCTGTCTCTTATACACATCTCCGAGCCCACGAGACC
+
BCBCBFCCCCABGGGGGGGGGGGHHHGGGGHGHHHHHHHHHHHHHHHFGGEFGHHHHHHHHHHHHHHHHGGGGGHHGGGGGFHHHHHHHHHHHHGHHHHHHFHGHHHHHHHHHHGGGGGHHHHHHHGFGHGHHHGFGCFCGEHGGD/EGF
@M02034:409:000000000-BFKT7:1:1111:11215:10065 1:N:0:32
AAAGTCGAGGTGCCTAAAGTGGCAACCCAGACTAATAAGGGGGTTGGTGGTGTAGAGCTTCCTGTAGCCGCATGGCGTTCGTACTTAAATATGGAACTAACCATTCCAATTTTCGCTGTCTCTTAACACATCTCCGAGCCCACGAGACC
+
CBCCCFABDCBCGGGGGGGGGGGHHHHGGHFGH33FD5F3A2EEGGGEFGGGHGGAFGHHGHHHFGHGHGGGGGHGGGGGGGFHHHHHGFHHHGFHHHHHHHFGHGHGEGHHHHGGGGFHHHHHH2@>F/<<22@E?C/AF/FDCFCAF
@M02034:409:000000000-BFKT7:1:1111:25012:10071 1:N:0:32
AAAGTCGAGGTGCCTAAAGTGGCAACCCAGACTAAGCAGGAGGTTGGTGGTGTAGAGCTTCCTGTAGCCGCATGGCGTTCGTACTTAAATATGGAACTAACCATTCCAATTTTCGCTGTCTCTTATACACATCTCCGAGCCCACGAGACC
+
BBBCBFACCCAAGGGGGGGGGGGHGHHGGHHGHHHHHHHHGGGGGHGGGGEFBGHHHHHHHHHHHHHHHGGGGGHHGGGGGGGHHHGHHHGHHHHHHHGGGHHHHHHHHHHHHHGGGFFHHHHHGH33FGDGGFGFG?/<CFHGFGG?DC
@M02034:409:000000000-BFKT7:1:1111:8667:10080 1:N:0:32
AAAGTCGAGGTGCCTAAAGTGGCAACCCAGACTTGTCCTTCGGTTGGTGGTGTAGAGCTTCCTGTAGCCGCATGGCGTTCGTACTTAAATATGGAACTAACCATTCCAATTTTCGCTGTCTCTTATACACATCTCCGAGCCCACGAGACC
+
BBBBBFBBBDAAGGGFGFGGGGGHGHHGGHHGHHHHHGHHFAEFEEGEGGAFGHHHHHHGGHHHHHHGGGGGGGHHEGGGGFHHHHFGHHGHHGHFGGFEHHFGHHHFFHHHHFGGGCGFHHHHHG3DFGEFGG3DF/CCGGFFGGGGGE
@M02034:409:000000000-BFKT7:1:1111:17274:10080 1:N:0:32
AAAGTCGAGGTGCCTAAAGTGGCCACCCAGACTGTGAGTCATGTTGGTGGTGTAGAGCTTCCTGTAGCCGCATGGCGTTCGTACTTAAATATGGAACTAACCATTCCAATTTTCGCTGTCTCTTATACACATCTCCGAGCCCACGAGACC
+
CCCCBFBCCCAAGGGGGGGGGGGHHGHGGHHGHHHHHHHHHHHHHHHFFFFFGHHHHHHHGHHHHHHHHGGGGGHHGEFGGGHHHHHHHHHHHGGHHHHHHHHHHHGHHHHHHHGGGGGHHHHHGHFHHHHHHHHHGGGGGGHGGGGGGE
@M02034:409:000000000-BFKT7:1:1111:16622:10082 1:N:0:32
AAAGTCGAGGTGCCTAAAGTGGCAACCCAGACTCAGAATGCGGTTGGTGGTGTAGAGCTTCCTGTAGCCGCATGGCGTTCGTACTTAAATATGGAACTAACCATTCCAATTTTCGCTGTCTCTTATACACATCTCCGAGCCCACGAGACC
+
CCCCCFBCCCBCGGGGGGGGGGGHHHHGGHGGHHHHHHHHHGGGGGGDFDEFEGHFFHHHHGHHHHHHHGGGGGHHGEGGGFHHHGHHHHHGH3DGHHHHGHFHHHHHHHHHHHGGGGEHEHGHHHGGHHHFHFHHGCCFGGFGGGGGGG
@M02034:409:000000000-BFKT7:1:1111:4346:10088 1:N:0:32
AAAGTCGAGGTGCCTAAAGTGGCAACCCAGACTGTGAATAAGGTTGGTGGTGTAGAGCTTCCTGTAGCCGCATGGCGTTCGTACTTAAATATGGAACTAACCATTCCAATTTTCGCTGTCTCTATACACATCTCCGAGCCCACG
+
BABBBFBBBBABGCGGFGBFFFFHHHGEGHFFHFEFHHHHGGH5FF2AAEEFHBGBGFHHHFHGHHHGGEE@>EGFEAEGEEGEFHFHHHF4GBGHBGHHC1GGHFGG4FFGGHG/EA/BBBF4F43E11FHHH?EDC/B/<F@
@M02034:409:000000000-BFKT7:1:1111:9905:10089 1:N:0:32
AAAGTCGAGGTGCCTAAAGTGGCAACCCAGACTAAGAATGAGGTTGGTGGTGTAGAGCTTCCTGTAGCCGCATGGCGTTCGTACTTAAATATGGAACTAACCATTCCAATTTTCGCTGTCTCTTATACACATCTCCGAGCCCACGAGACC
+
CBCCCFCCCCCCGGGGGGGGGGGHHHHGGHHGHHHHHHHHHHHHHHGGGGGFGHHHHHHHHHHHHHHHHGGGGGHHGGGGGGHHHHHHHHHHHHFHHHGHHHHHHHHHHHHHHHGGGGGHHHHHHHHFHHHHHHHFGCCGGGHGGGGGGG
@M02034:409:000000000-BFKT7:1:1111:19195:10092 1:N:0:32
AAAGTCGAGGTGCCTAAAGTGGCAACCCAGACTGCGTGTCCGGTTGGTGGTGTAGAGCTTCCTGTAGCCGCATGGCGTTCGTACTTAAATATGGAACTAACCATTCCAATTTTCGCTGTCTCTTATACACATCTCCGAGCCCACGAGACC
+
CCCCCFCCCCABGGGGGGGGGGGGHHHGGHHGHHHGGGGHHGGGGGGGGGAFGGHHHHHHHHHGFHHHHGGGGGHHGGGGGFHHHHHHHFGHHGFFFHHGGEHHHHHGGHHHHFGGGGFGHGHHHHHHHFBHHGHFE?CFGGGGGGGGGE
@M02034:409:000000000-BFKT7:1:1111:22204:10096 1:N:0:32
AAAGTCGAGGTGCCTAAAGTGGCAACCCAGACTCAGGGTCCTGTTGGTGGTGTAGAGCTTCCTGTAGCCGCATGGCGTTCGTACTTAAATATGGAACTAACCATTCCAATTTTCGCTGTCTCTTATACACATCTCCGAGCCCACGAGAC
+
>>>A>DA3ADA?FGGGFG4FFFFHFGFEGHHGHHHHHFGGHHHBGHHEFGB1GFGFHGHHHHHHFGHHHGGGGDHHGGEGGFHHHGHHHFGFH3FGFHFFFFHHHHGFGHGHHFGGG/<B4EFHHHHHDGEHHHHHGGGGGGFGCCGGF
@M02034:409:000000000-BFKT7:1:1111:13228:10096 1:N:0:32
AAAGTCGAGGTGCCTAAAGTGGCAACCCAGACTTCGAAGAATGTTGGTGGTGTAGAGCTTCCTGTAGCCGCATGGCGTTCGTACTTAAATATGGAACTAACCATTCCAATTTTCGCTGTCTCTTATACACATCTCCGAGCCCACGAGACC
+
BBCCCFCBCCABGGGGGGGGGGGHHHHGGHHGGHHGHHGGHGHHHHEFGGGGHHHHHHHHHHHHHHHHHGGGGGHHGGGGGGHHHHHHHHHHHHFGGHHHHHGHHHHGFHHHHHGGGGFFHHHHHHHHHHHGHHFFG@FGGGHGGGGGGG
@M02034:409:000000000-BFKT7:1:1111:4951:10099 1:N:0:32
AAAGTCGAGGTGCCTAAAGTGGCAACCCAGACTAAGAATAATGTTGGTGGTGTAGAGCTTCCTGTAGCCGCATGGCGTTCGTACTTAAATATGGAACTAACCATTCCAATTTTCGCTGTCTCTTATACACATCTCCGAGCCCACGAGACC
+
BBBBBFBBBBABGGGGFFGGGGGHHHHGGHHGHHHHHHHHHHHHHHGFGGEFFGHGHHHHHHHHGHHHHGGGGGHHGGGGGGHHHHHHHHHHHHHHHHHHHHGHHHHHGHHHHGGCGGGHHHHHHHHHGHHHHHGFGGGGGGGGGGGGGF
@M02034:409:000000000-BFKT7:1:1111:23384:10102 1:N:0:32
AAAGTCGAGGTGCCTAAAGTGGCAACCCAGACTTGTGGGACTGTTGGTGGTGTAGAGCTTCCTGTAGCCGCATGGCGTTCGTACTTAAATATGGAACTAACCATTCCAATTTTCGCTGTCTCTTATACACATCTCCGAGCC
+
AAAAAFAADD>AGCGGGGGGFAFEFHHGGHEFGGFABEEAGECBGE/FEE/AAEGFDHFHGHHFGGGFFAEEGGHHGEEEEGCEEGF1FGFEFE@BGG11BGHHHHHH2BGHHHGGGCEBGGHHHHF2BGFFH>GGC/</B
@M02034:409:000000000-BFKT7:1:1111:27975:10108 1:N:0:32
AAAGTCGAGGTGCCTAAAGTGGCAACCCAGACTGAGAAGAAGGTTGGTGGTGTAGAGCTCCTGTAGCCGCATGGCGTTCGTACTTAAATATGGAACTAACCATTCCAATTTTCGCTGTCTCTTATACACATCTCCGAGCCCACGAGACC
+
BABBAFBBBBABGGGGFGGFGGFCFFGEGHHGFGHHHHHBBEGBGGGAAEEFBFGDFDGBGGGGHHGHEAEEFHGEECFEEGGHHHGHHGHHHBEFGBFFHHGHGEFHHHHHEE?EE?BBFHHHHFDHFFHGHHEB<CC/<GFCACF/F
@M02034:409:000000000-BFKT7:1:1111:25084:10110 1:N:0:32
AAAGTCGAGGTGCCTAAAGTGGCAACCCAGACTAATAATACTGTTGGTGGTGTAGAGCTTCCTGTAGCCGCATGGCGTTCGTACTTAAATATGGAACTAACCATTCCAATTTTCGCTGTCTCTTATACACATCTCCGAGCCCACGAGACC
+
CBCCCFCCCCBBGGGGGGGGGGGHHHHGGHHGHGGHHGHHHHHHHGFGGGGGGHHBGHHHGHHHHHHGHGGGGGHGGGGGGGHHHHHHHHHHHHFFHHHHGHFHHGHHHHHHHHGGGGGHHHHFHHHHFGHFHHHFGCGGGGHGGGGGGG
@M02034:409:000000000-BFKT7:1:1111:13424:10117 1:N:0:32
AAAGTCGAGGTGCCTAAAGTGGCAACCCAGACTGATAGGACTGTTGGTGGTGTAGAGCTTCCTGTAGCCGCATGGCGTTCGTACTTAAATATGGAACTAACCATTCCAATTTTCGCTGTCTCTTATACACATCTCCGAGCCCACGAGACC
+
BBBCCFCCCCBBGGGGGGGGGGGHHHHGGHHGHHHHHHHHHHHHHHHGGGEFGHHHHHHHHHHHHHHHHGGGGGHHGGGGGFHHHHHHHHHHHGHGGHHHHHHHHHGHFGHHHHGGGGGGHHHHHHHHHHHHHHHGGDGGGGHGGGGDFF
@M02034:409:000000000-BFKT7:1:1111:5191:10117 1:N:0:32
AAAGTCGAGGTGCCTAAAGTGGCAACCCAGACTACGTCGCCTGTTGGTGGTGTAGAGCTTCCTGTAGCCGCATGGCGTTCGTACTTAAATATGGAACTAACCATTCCAATTTTCGCTGTCTCTTATACACATCTCCGAGCCCACGAGACC
+
BACCCFBBCBABGGGGGGGGGGGHHHGGGHHGHHHGHHGGGGHHGHEEEEEFFFHFHHHHFHHHHHHHGGGGGGGFGEFGG>GHHHHGHHHHHHFGHHHFFGBGFFHFFHHHHEF?EEEFFHHHHHFGHHGHGHHFGGGGGGGGGCGGGE
@M02034:409:000000000-BFKT7:1:1111:5464:10122 1:N:0:32
AAAGTCGAGGTGCCTAAAGTGGCAACCCAGACTCGGAGTCAGGATG
+
>1AA1@1>A>>AEFEFG1F3BEFGHEHGG0FEFFA00AAB1DA11A
@M02034:409:000000000-BFKT7:1:1111:6025:10124 1:N:0:32
AAAGTCGAGGTGCCTAAAGTGGCAACCCAGACTGGGTCTTCGGTTGGTGGTGTAGAGCTTCCTGTAGCCGCATGGCGTTCGTACTTAAATATGGAACTAACCATTCCAATTTTCGCTGTCTCTTATACACATCTCCGAGCCCACGAGACC
+
AAACCFCCCCAAGGGGGGGGGGGHHHHGGHHGHHHHHHFFHHGGGGGGFGEFGHHGFHHHHHHHHHHHGGGGGGHHGGGGGFFHHHFGHHGHHHHHHHHHHHHHHHHHHHHHHGGGGGGHHHHHBGGHGHHHHGGFGBGGFGHGFGGGGG
@M02034:409:000000000-BFKT7:1:1111:11743:10125 1:N:0:32
AAAGTCGAGGTGCCTAAAGTGGCAACCCAGACTCATAAGAATGTTGGTGGTGTAGAGCTTCCTGTAGCCGCATGGCGTTCGTACTTAAATATGGAACTAACCATTCCAATTTTCGCTGTCTCTTATACACATCTCCGAGCCCACGAGACC
+
CCCCBFBCCCCBGGGGGGGGGGGHGHHGGHHGHHHHHHHHHGHGGHHGGGFFGHHHHHHHGHHHHHHHHGGFGGHHGGGGGGHHHHHHHHHHHHGHFHGHFHFHHHHGFHHHHHGGGGGHHHHHHHHHHHFHHHHFF@FFGGHGGGGGGE
@M02034:409:000000000-BFKT7:1:1111:11797:10127 1:N:0:32
AAAGTCGAGGTGCCTAAAGTGGCAACCCAGACTCGGCCGGGGGTTGGTGGTGTAGAGCTTCCTGTAGCCGCATGGCGTTCGTACTTAAATATGGAACTAACCATTCCAATTTTCGCTGTCTCTTATACACATCTCCGAGCCCACGAGACC
+
CCCCCFCCCCABGGGGGGGGGGGHHHHGGHHGHHGGGGGGGGGGGGGGGGGFGEHFHGHHGGFHFFHGHGGFGGHCFEFGGEBGHHHHHHHHHHDBFHFHGGHHHHHFFHFHH1DGGDDGFHHHHHHGFHHHHHHHFCGGGGHGGGFGGF
@M02034:409:000000000-BFKT7:1:1111:13977:10132 1:N:0:32
AAAGTCGAGGTGCCTAAAGTGGCAACCCAGACTGGGCAGAGGGTTGGTGGTGTAGAGCTTCCTGTAGCCGCATGGCGTTCGTACTTAAATATGGAACTAACCATTCCAATTTTCGCTGTCTCTTATACACATCTCCGAGCCCACGAGACC
+
BBBBBFBBBBAAGGGGGGGGGGGHHHHGGHHGHHHHHHEFHGGGHGGFGGBFFHHHHHHHHHHGHHHHHGGGGGHHGGGGGFHHHHHGHHHHHHGHHHHHHHHGHHHGHHHHHGGGGGGHHHHHHGHGGFHGGHHHGFGGGGHGGGGGGC
@M02034:409:000000000-BFKT7:1:1111:5454:10139 1:N:0:32
AAAGTCGAGGTGCCTAAAGTGGCAACCCAGACTCGGTGTCAGGTTGGTGGTGTAGAGCTTCCTGTAGCCGCATGGCGTTCGTACTTAAATATGGAACTAACCATTCCAATTTTCGCTGTCTCTTATACACATCTCCGAGCCCACGAGACC
+
BBBBBFCCCBAAGGGGGGGGGGGHHHHGGHHGHHGGFGGHHHHHHHGGGGFFFHHGHHHHHHHHHHHHHGGGFGHHGGGGGGHHHHHHHHHHHHHHHHHHHHGHHHHHHHHHHHGGGGGHHHHHHHFHFHHHGHHHGCGGGGHGGCGEGF
@M02034:409:000000000-BFKT7:1:1111:12958:10140 1:N:0:32
AAAGTCGAGGTGCCTAAAGTGGCAACCCAGACTG
+
BBBBAFBBDDABGGGGGGGGGGGHHFFFFH2FGH
@M02034:409:000000000-BFKT7:1:1111:18096:10140 1:N:0:32
AAAGTCGAGGTGCCTAAAGTGGCAACCCAGACTAATAATAATGTTGGTGGTGTAGAGCTTCCTGTAGCCGCATGGCGTTCGTACTTAAATATGGAACTAACCATTCCAATTTTCGCTGTCTCTTATACACATCTCCGAGCCCACGAGACC
+
CDDDCFCCDDBCGGGGGGGGGGGHHHHGGHHGGFBGHHHHHGHHHHHEFEGFHHHHHHHHHHHHHHHHHGGFGGHHGGGGGFHHHHHHHHHHHHBGHHHGGHGHHHGGHHGHHGGGGGGHHHHHHHHHHHHHHHHGG@GCGGEGGGGGGG
@M02034:409:000000000-BFKT7:1:1111:16259:10159 1:N:0:32
AAAGTCGAGGTGCCTAAAGTGGCAACCCAGACTTCTGAGCAGGTTGGTGGTGTAGAGCTTCCTGTAGCCGCATGGCGTTCGTACTTAAATATGGAACTAACCATTCCAATTTTCGCTGTCTCTTATACACATCTCCGAGCCCACGAGACC
+
ABBBAFBAB@AAGGGGGGGGFGGFCHHGGGCGHHHGHHHHEFCGHFFEFGGGHHHHHHHFGHHHHHHHHGGEEEHHGGGGGGFEHHHHHHGHHFGFHHGHFHHGHHHHFHHHHHGGFFGHHHGHBGHHHHHHHHGFD<<CCGHGGCCGGF
@M02034:409:000000000-BFKT7:1:1111:8588:10159 1:N:0:32
AAAGTCGAGGTGCCTAAAGTGGCAACCCAGACTGAGAGTAAGGTTGGTGGTGTAGAGCTTCCTGTAGCCGCATGGCGTTCGTACTTAAATATGGAACTAACCATTCCAATTTTCGCTGTCTCTTATACACATCTCCGAGCCCACGAGACC
+
AA@ABFBBBBAAFGGGGGGGGFFGFHHGGHDAGHHGFG3FHGGHGHGEFEEBFFFFHHHHHHHFGHHHHGGGGGHHGEGGGEGHGHGEHGGHHGHFHHHHHHHHHHHGHHHHHHGGGGEHFHGHBGHGHFHHHHHFG@DGGGHGCDCGGF
@M02034:409:000000000-BFKT7:1:1111:16279:10162 1:N:0:32
AAAGTCGAGGTGCCTAAAGTGGCAACCCAGACTTCTGAGCAGGTTGGTGGTGTAGAGCTTCCTGTAGCCGCATGGCGTTCGTACTTAAATATGGAACTAACCATTCCAATTTTCGCTGTCTCTTATACACATCTCCGAGCCCACGAGACC
+
CCCCCFCCCCABGGGGGGGGGGGHHHHGGHHGHHHHHGHHHHHHHHGF21EAABG5FGF3AFGHHGHHFEG@EGC1E?EGE?2FGHHDFGHFDF33FGHG303BBDG4DGFHD?@GGF/F?GFG4EBFHHF2GHHFD?CCGFGG?CFGFF
@M02034:409:000000000-BFKT7:1:1111:24213:10162 1:N:0:32
AAAGTCGAGGTGCCTAAAGTGGCAACCCAGACTAATCATAAGGTTGGTGGTGTAGAGCTTCCTGTAGCCGCATGGCGTTCGTACTTAAATATGGAACTAACCATTCCAATTTTCGCTGTCTCTTATACACATCTCCGAGCCCACGAGACC
+
CCCCBFCCCCBBGGGFGGGGGGGHHHHGGHHGHHDHHHHHDFHHFGAEEFGGGDGEFFHHFHHFFFGDFGGCGGHFEEEGDEGGGFHHGHHHFG33GHHHFH3FGFGDGGGHHF@FGE/BEGHFDGEFGFHHHGHEGB@CCFCFFFCGFF
@M02034:409:000000000-BFKT7:1:1111:11227:10167 1:N:0:32
AAAGTCGAGGTGCCTAAAGTGGCAACCCAGACTAATAATAATGTTGGTGGTGTAGAGCTTCCTGTAGCCGCATGGCGTTCGTACTTAAATATGGAACTAACCATTCCAATTTTCGCTGTTCTTATACACATCTCCGAGCCCACGAGACCA
+
AABBBFBBBBAAGGGGGGGFGGGHGHHGGHFGHFHHHHHHGGHHHHHGGGEFFGHEHHHHFHHHFFHGHGGGGGHHGEGGGFHGHHHHHHFHHFGDGHHHHHFHHHFHHHHHHHGGGGEHHHHHHHGGHFHHHHHGGGGGGHGGGGGGGF
@M02034:409:000000000-BFKT7:1:1111:20066:10179 1:N:0:32
AAAGTCGAGGTGCCTAAAGTGGCAACCCAGACTCTGTCTTCTGTTGGTGGTGTAGAGCTTCCTGTAGCCGCATGGCGTTCGTACTTAAATATGGAACTAACCATTCCAATTTTCGCTGTCTCTTATACACATCTCCGAGCCCAC
+
AABAAFAADBBAGGGGGGFEGGGHFHHGGHHGHGHGA5FFDDGHHGHEFEFFGHGHHHHHHHHGHHHHHGGGGGHHGGGGGGFHHHEGGHHHHGGHHFFGGHGHHHGHGHHHHHFDGGGFHFHHFHGFFFGHHFGEGC/CGGHG
@M02034:409:000000000-BFKT7:1:1111:24578:10184 1:N:0:32
AAAGTCGAGGTGCCTAAAGTGGCAACCCAGACTTTGCCTGCGGTTGGTGGTGTAGAGCTTCCTGTAGCCGCATGGCGTTCGTACTTAAATATGGAACTAACCATTCCAATTTTCGCTGTCTCTTATACACATCTCCGAGCCCACGAGACC
+
CCCCCFCCCCCCGGGGGGGGGGGHHHHGGHHGHHHHHHHHHGGGGGGGGGEFGHHHHHHHHHHHHHHHHGGGGGHHGGGGGGHHHHHHHHHHHHHGGHHHHHGHHHHGHHHHHHGGGGGGGHHHHHHHHHHHHHHFGCFGGGGGGGGGGF
@M02034:409:000000000-BFKT7:1:1111:8929:10186 1:N:0:32
AAAGTCGAGGTGCCTAAAGTGGCAACCCAGGCTCAGAATAATGTTGGTGGTGTAGAGCTTCCTGTAGCCGCATGGCGTTCGTACTTAAATATGGAACTAACCATTCCAATTTTCGCTGTCTCTTATACACATCTCCGAGCCCACGAGACC
+
A11AAFAADDAAGGGAGFGGGGCG1AFFGHGGHHGHHHHGHHHHHF/EFGFB/FGHHGFHHHHHHGHHHGGGGGHFEEEGGFGHHHHFHHGHHBFFHHHHHHGHHHFGBGHHHHGGGEEFHHGHFGHFHHHHGHGHC?CGGGHGGCCCGG
@M02034:409:000000000-BFKT7:1:1111:22577:10188 1:N:0:32
AAAGTCGAGGTGCCTAAAGTGGCAACCCAGACTATGCCTCCTGTTGGTGGTGTAGAGTTTCCTGTAGCCGCATGGCGTTCGTACTTAAATATGGAACTAACCATTCCAATTTTCGCTGTCTCTTATACACATCTCCGAGCCCACGAGACC
+
>>>AAFABBBAAGGGGFGGGGGGHHHHGGDHGHHHHHGHHFGBDGHEEGG1A1FFGHAFGDFGHFBGHFCGGGGHHGEGFEGHGFHHHFHHFDBE3GHF33GEGHHFGGDFGFHCFGC?E??FG4GBH4F2GBGHH/>@/DGHEGFCDC<
@M02034:409:000000000-BFKT7:1:1111:21823:10189 1:N:0:32
AAAGTCGAGGTGCCTAAAGTGGCAACCCAGACTGCGTCGCGGGTTGGTGGTGTAGAGCTTCCTGTAGCCGCATGGCGTTCGTACTTAAATATGGAACTAACCATTCCAATTTTCGCTGTCTCTTATACACATCTCCGAGCCCACGAGAC
+
CCCCCFCCCCABFGGGGGGGGGGHHHHGGHHGHHFGEGGGGC?EFEGEFGGFG3G3EBBGEHHHHFFFFFGCGGHEFEFGGECFHHHHGHHHHF3?GGHGF02GDFFFFHDHD>BEGF<G1FGDFFGGHFH1FFG1A-@CCFHGGGGFG
@M02034:409:000000000-BFKT7:1:1111:5879:10192 1:N:0:32
AAAGTCGAGGTGCCTAAAGTGGCAACCCAGACTCATCCGCAGGTTGGTGGTGTAGAGCTTCCTGTAGCCGCATGGCGTTCGTACTTAAATATGGAACTAACCATTCCAATTTTCGCTGTCTCTTATACACATCTCCGAGCCCACGAGACC
+
CBCCBFCCCCAAGGGGGGGGGGGFHHHGGHHGHHHHHHGGGGGGHHGGGGEFGFHHHHHHHHHHGHHHHGGGGGHHGFGGGGHHHHHHHHHHHHHGHHGGHHGHHHGGHHHHHHGGGGGHHHHHHHHHGHHGHHHHGGGGGGHGGGGGGA
@M02034:409:000000000-BFKT7:1:1111:20653:10197 1:N:0:32
AAAGTCGAGGTGCCTAAAGTGGCAACCCAGACTCAGCAGCAGGTTGGTGGTGTAGAGCTTCCTGTAGCCGCATGGCGTTCGTACTTAAATATGGAACTAACCATTCCAATTTTCGCTGTCTCTTATACACATCTCCGAGCCCACGAGACC
+
CCCCCFCCCCCCGGGGGGGGGGGHHHHGGGHGHFHGFHHFFHHHHHGFFGFFGHHHHHHHHHHHHHHHHGGGGGHHGGGGGFHHHHHHHHHHHHGFHHHHHHGHHHGGFHHHHGGGGGGHHGHHHHHHHHGHHHHHG@CFGGHGGGGGG=
@M02034:409:000000000-BFKT7:1:1111:19618:10199 1:N:0:32
AAAGTCGAGGTGCCTAAAGTGGCAACCCAGACTCATAAGAATGTTGGTGGTGTAGAGCTTCCTGTAGCCGCATGGCGTTCGTACTTAAATATGGAACTAACCATTCCAATTTTCGCTGTCTTTATACACATCTCCGAGCCCACGAGACCA
+
CBCCCFCCCCBBGGGGGGGGGGGHHHHGGHHGHHHHHHHHHHHHHHHGGGEFGHHHHHHHHHHHHHHHHGGGGGHHGGGGGGHHHHHHHHHHHHHHHHHGHHHHHHGHFHHHHHGGGGGHHHHHHHFHHGHHHHGGGGGGGHGGGGGGGF
@M02034:409:000000000-BFKT7:1:1111:15159:10214 1:N:0:32
AAAGTCGAGGTGCCTAAAGTGGCAACCCAGACTCGTCCTGCGGTTGGTGGTGTAGAGCTTCCTGTAGCCGCATGGCGTTCGTACTTAAATATGGAACTAACCATTCCAATTTTCGCTGTCTCTATACACATCTCCGAGCCCACGAGACC
+
CCCCCFBCCBBAGGGGGGGGGGGHHHHGGHHGHFGHGGGFF2EGCGEEFDGGGFG5FGGHDGHHHFHHGGG0EEFFFGGGGGFHFHHHBGHEHFBFEGHHCFEGFFHDDGGGHGCGGFDGGFHDG?FDGFCGDFGF@D@CFFF@?-A.>
@M02034:409:000000000-BFKT7:1:1111:4515:10215 1:N:0:32
AAAGTCGAGGTGCCTAAAGTGGCAACCCAGACTGGGGGGTCTGTTGGTGGTGTAGAGCTTCCTGTAGCCGCATGGCGTTCGTACTTAAATATGGAACTAACCATTCCAATTTTCGCTGTCTCTTATACACATCTCCGAGCCCACGAGACC
+
CCCCBFBBBBACGGGGGGGGGGGHHHHGGHGGHHHHGGGEFHHHHHHGGGGGHGHHHHHHHHHHHHHHHGGGGGHHGGGGGGHHHHHHGHHHHHGHHHHGHHHHGHHHHHHHHHGGGGDHHGGGGGGGGGGGGGGGGFGAGEGGGCFFFF
@M02034:409:000000000-BFKT7:1:1111:18299:10215 1:N:0:32
AAAGTCGAGGTGCCTAAAGTGGCAACCCAGACTACTCAGAATGTTGGTGGTGTAGAGCTTCCTGTAGCTGCATGGCGTTCGTACTTAAATATGGAACTAACCATTCCAATTTTCGCTGTCTCTTATACACATCTCCGAGCCCACGAGACC
+
AAABBFCCCCAAGGGGGGGGGGGHGHHGGHHGHHHHHHHHHHHHHHHEFGEFGHHHHHHHHHHHGHHHHHHGHHHHGGGGGFHHHHGGHHGHHHHFHGGGHGFHHHHGHHHHHHEEGGGGGHHHHHHHGHHHHHHGF?CDGFHGGGGGGA
@M02034:409:000000000-BFKT7:1:1111:22379:10225 1:N:0:32
AAAGTCGAGGTGCCTAAAGTGGCAACCCAGACTGCGAAGTCGGTTGGTGGTGTAGAGCTTCCTGTAGCCGCATGGCGTTCGTACTTAAATATGGAACTAACCATTCCAATTTTCGCTGTCTCTTATACACATCTCCGAGCCCACGAGACC
+
BCBCCFCCCCAAGGGGGGGGGGGHHHHGGHHGHHHGGGGGHGGGGGGGGGBFGHHGHHHHHHHHHHHHHGGGGGHHGEGGGFHHHHHHHHHHHHHFHHGGHHGHHHHFHHHHHHGGGGGHHHHHHHHHHHGHHHHHGDCFGGHGGGGGGA
@M02034:409:000000000-BFKT7:1:1111:20291:10227 1:N:0:32
AAAGTCGAGGTGCCTAAAGTGGCAACCCAGACTACGTCTCATGTTGGTGGTGTAGAGCTTCCTGTAGCCGCATGGCGTTCGTACTTAAATATGGAACTAACCATTCCAATTTTCGCTGTCTCTTATACACATCTCCGAGCCCACGCGACC
+
AAAABFAADBAAFGFGGGGFGGGFFHFEDHFEHFF2GFHHHFHHHGCG2EAFFFG5FHHBBFGGGHF53BEEEECB>EEEE?2?FHF33FFGBD3FCCDGCG3B3F44BFGHF4/EE/<B?4FFGF4BBG11BFGDE<B@CGHFC/<@@A
@M02034:409:000000000-BFKT7:1:1111:25531:10230 1:N:0:32
AAAGTCGAGGTGCCTAAAGTGGCAACCCAGACTAATAATATGGTTGGTGGTGTAGAGCTTCCTGTAGCCGCATGGCGTTCGTACTTAAATATGGAACTAACCATTCCAATTTTCGCTGTCTCTTATACACATCTCCGAGCCCACGAGAC
+
CCCBBFBBBDAAGGGGGGFGGGGHHHHGGHHGHHHHHHHHHHHHHGGGGGABFHHHGHHHHHHFGHHHHGFGGGHHGEGFEEFGHHGHHHHHHHHHGHGHGFFHHHHGHHHHHHGGGGGHHHHHFHHHHHHHHHGHGCFCGGHGGGGGG
@M02034:409:000000000-BFKT7:1:1111:6186:10234 1:N:0:32
AAAGTCGAGGTGCCTAAAGTGGCAACCCAGACTGGGGGGATGGTTGGTGGTGTAGAGCTTCCTGTAGCCGCATGGCGTTCGTACTTAAATATGGAACTAACCATTCCAATTTTCG
+
BBCBCFBCCCABGGGGGGGGGGGHHHHGGHHGHHD2EEEGECFHGGCGGGFFHHHHHHHHHHHHHHHGHGGGGGHHGGGGGGFHHHHHHHFHHHGHGHHHH.0GHHGH0GGHGC@
@M02034:409:000000000-BFKT7:1:1111:9152:10235 1:N:0:32
AAAGTCGAGGTGCCTAAAGTGGCAACCCAGACTGCGGCTGAGGTTGGTGGTGTAGAGCTTCCTGTAGCCGCATGGCGTTCGTACTTAAATATGGAACTAACCATTCCAATTTTCGCTGTCTCTTATACACATCTCCGA
+
AAAAAFBBB>>AGGGBE4FGGGGHHHHGGHHFHHHGGGGG2ACFGHGEFG1AADGHGFFHEFGGFEGFHDCEEEHGGGCEDEGHFGGHHGFGHHEGCCDBF0GFH4F4DGGBFB</<EGEHFFG1F2F21<G1F>1/B
@M02034:409:000000000-BFKT7:1:1111:23679:10236 1:N:0:32
AAAGTCGAGGTGCCTAAAGTGGCAACCCAGACTTCTTCGACTGTTGGTGGTGTAGAGCTTCCTGTAGCCGCATGGCGTTCGTACTTAAATATGGAACTAACCATTCCAATTTTCGCTGTCTCTTATACACATCTCCGAGCCCACGAGACC
+
AAAABFABBBAAGGGGFGGFGFEFHHHGGDHGFHHHHGHHGGGHHHHEFFEFGFHGHEHHHHHHHHHHHGGGGGHHGEGGGFHHHHHHHHHHHHFFHHHHHHHHHHGGHHHHHHGGGGFHFHHGFHHHHHHHHHHFFDFGGGHGGGGDGF
@M02034:409:000000000-BFKT7:1:1111:17681:10239 1:N:0:32
AAAGTCGAGGTGCCTAAAGTGGCAACCCAGACTTCGGGTCCGGTTGGTGGTGTAGAGCTTCCTGTAGCCGCATGGCGTTCGTACTTAAATATGGAACTAACCATTCCAATTTTCGCTGTCTCTTATACACATCTCCGAGCCCACGAGACC
+
CCCCCFCCCCBBGGGGGGGGGGGHHHHGGHHGHHHGGGHGHGGGGGGGGGFFGHHHHHHHHHHHHHHHHGGGGGHHGGGGGGHHHHHHHHHHHHHHHHHGHHHHHHGHHHHHHHGGGGGHHHHHGHFHGGHHHHHHGGFGGGHGGGGGGG
@M02034:409:000000000-BFKT7:1:1111:13858:10247 1:N:0:32
AAAGTCGAGGTGCCTAAAGTGGCAACCCAGACTAAGGATCAGGTTGGTGGTGTAGAGCTTCCTGTAGCCGCATGGCGTTCGTACTTAAATATGGAACTAACCATTCCAATTTTCGCTGTCTCTTATACACATCTCCGAGCCCACGAGACC
+
BBBCBFCCCCBBGGGGGGGGGGGHHHHGGHHGHHHHHHHHHHHHHHGGFGEFGHHHHHHHHHHHGHHHHGGGGGHHGGGGGGHHHHHHHHHHHHHHHHHGHHHHHGHHHHHHHGGGGGGHHHHHHHHEHHHHHHHHGGCGGGHGGGGGGG
@M02034:409:000000000-BFKT7:1:1111:26782:10248 1:N:0:32
AAAGTCGAGGTGCCTAAAGTGGCAACCCAGACTCATCAGACGGTTGGTGGTGTAGAGCTTCCTGTAGCCGCATGGCGTTCGTACTTAAATATGGAACTAACCATTCCAATTTTCGCTGTCTCTTATACACATCTCCGAGCCCACGAGACC
+
BBBBBFABBBAAGGGGGFGGGGGGHHHGGHHGHHHFGHGFHGFGGGCAFEEFGDHBEGHGHGHHHHHHHGGEEGF1EEEFFEFHHHGGFHHHHG3FFHHHHGBFHHHFHHFHHDEAGEEFDGGHF3GGGFFGHHGBB<BCGEEFGD?EFC
@M02034:409:000000000-BFKT7:1:1111:9161:10250 1:N:0:32
AAAGTCGAGGTGCCTAAAGTGGCAACCCAGACTGCGGCTGAGGTTGGTGGTGTAGAGCTTCCTGTAGCCGCATGGCGTTCGTACTTAAATATGGAACTAACCATTCCAATTTTCGCTGTCTCTTATACACATCTCCGAGCCCACGAGACC
+
CCCCCFCCCCAAGGGGGGGGGGGHHHHGGHHGHHHGGGGGHHGHHHGGGGGFHHHHHHHHHHHHHHHHHGGGGGHHGGGGGFHHHHHHHHHHHHGGHHHHHHHHGHHHHHHHHHGGGGGHHHHHHBHHGHGHHHHHGBGGGGHGGGGGGF
@M02034:409:000000000-BFKT7:1:1111:9180:10251 1:N:0:32
AAAGTCGAGGTGCCTAAAGTGGCAACCCAGACTGCGGCTGAGGTTGGTGGTGTAGAGCTTCCTGTAGCCGCATGGCGTTCGTACTTAAATATGGAACTAACCATTCCAATTTTCGCTGTCTCTTATACACATCTCCGCGCCCACGAGACC
+
BBBBAFBBBBBBGGGGG4ABFEEGCHHGEGHGHHGEGGG?2BCBAF0E1AEBFGG5GGHGFGHGHHGFHCE?EEHHGGGGGGFHFGGFHFEGGBB?FFBEGH3BF44F4BDHHFGA/BDFHHGHFHEGHHDCFB@1?/>@/C/C@?DG.<
@M02034:409:000000000-BFKT7:1:1111:10604:10253 1:N:0:32
AAAGTCGAGGTGCCTAAAGTGGCAACTAAGTATGTTGGTGGTGTAGAGCTTCCTGTAGCCGCATGGCGTTCGTACTTAAATATGGAACTAACCATTCCAATTTTCGCTGTCTCTTATACACATCTCCGAGCCCACGAGACCAGAGAGGAT
+
ABABCFCCCCABGGGGGGGGGFGHHFGFHFFFHHHHHHGGGGGHGHHHGHHHHHHHHHHHF?EGFHHGEGEEFGHGHHFFHHHHHFFGHGHHHHHHHHHHHHHHHGGGGGHHHHHHHHFHHGHHHHHGGGGGFEGDBCFDGHHHHHGGHF
@M02034:409:000000000-BFKT7:1:1111:5489:10253 1:N:0:32
AAAGTCGAGGTGCCTAAAGTGGCAACCCAGACTAAGAATAATGTTGGTGGTGTAGAGCTTCCTGTAGCCGCATGGCGTTCGTACTTAACTATGGAACTAACCATTCCAATTTTCGCTGTCTCTTATACACATCTCCGA
+
>>AA3BAAD2>AFGGGFGGDGFGHGHFEGHFFHHFHGHHH5FGDAFGEAEE1BEGHGHHGGH5FB5FEHEGEGEFAEEECEEBEGHFF3FFGFEFBCGBFFF3BE4BBGHHGHHGEGE?3GGHGBGFGBGHHGGH1/<
@M02034:409:000000000-BFKT7:1:1111:20846:10256 1:N:0:32
AAAGTCGAGGTGCCTAAAGTGGCAACCCAGACTAGTAAGCAGGTTGGTGGTGTAGAGCTTCCTGTAGCCGCATGGCGTTCGTACTTAAATATGGAACTAACCATTCCAATTTTCGCTGTCTCTTATACACATCTCCGAGCCCACGAGAC
+
AAABAFBBBBBBGGGGGGGGGGGHHHHGGHHGHHHHHHHHHHHFGHGEFGEFGGHHHHHHHHHHHHHHHGGGFGHHGGGGGGHHHHGHHHHHHHFBGGGHHHHHHGHHHHHHHHGGGGGGHGHHFHHHGEHHHHFGGGGGGGHGGFGGG
@M02034:409:000000000-BFKT7:1:1111:24134:10259 1:N:0:32
AAAGTCGAGGTGCCTAAAGTGGCAACCCAGACTGAGAATAATGTTGGTGGTGTAGAGCTTCCTGTAGCCGCATGGCGTTCGTACTTAAATATGGAACTAACCATTCCAATTTTCGCTGTCTCTTATACACATCTCCGAGCCCACGAGACC
+
BBBBBFBBBBAAGFGGGGGGGGGFHHHGGHHGHHHGGHHFHHFHHHGGGGABBFHFHFHHHGHFGHHHHGGGGGHGEEEEE?GGHHHGHHFHHFFHHHHHHHHHHHHGHHHHHHGGGGFHHHHHHHHHHHHHHHGFDCCCGGHGFGGGGF
@M02034:409:000000000-BFKT7:1:1111:23472:10260 1:N:0:32
AAAGTCGAGGTGCCTAAAGTGGCAACCCAGACTGGGCAGGGTGTTGGTGGTGTAGAGCTTCCTGTAGCCGCATGGCGTTCGTACTTAAATATGGAACTAACCATTCCAATTTTCGCTGTCTCTTATACACATCTCCGAGCCCACGAGACC
+
CCCCCFCBBCBCGGGGGGGGGGGHHHHGGHHGHHHHHHGGGFGGGHGGFGEFEGHGHGHHHHHGGHHHHGGGGGHHGGGGGGHHHHGHHHHHHHHHHHGGHHHHHHHHHHHHHHGGGGGGGHHHHHGHGHHGHHHFGCGGGGHGGGGGGG
@M02034:409:000000000-BFKT7:1:1111:26364:10261 1:N:0:32
AAAGTCGAGGTGCCTAAAGTGGCAACCCAGACTCCTTCGCCGGTTGGTGGTGTAGAGCTTCCTGTAGCCGCATGGCGTTCGTACTTAAATATGGAACTAACCATTCCAATTTTCGCTGTCTCTTATACACATCTCCGAGCCCACGAGACC
+
BBBBBFBBBB2AFGGGCGGGGGGHHHHGFHHGGHHHHHHGGGGGGGGEGGAFHFGFHHHHHHHHHHHHHGGGEGHHGGGGGECHGHFFHHFHHGFHHGHHHHHHHHHFDGGHHGGGGGEHHGFHGGDDFFHGHHHHG/AC/FGGG@CGGF
@M02034:409:000000000-BFKT7:1:1111:26767:10261 1:N:0:32
AAAGTCGAGGTGCCTAAAGTGGCAACCCAGACTCATCAGACGGTTGGTGGTGTAGAGCTTCCTGTAGCCGCATGGCGTTCGTACTTAAATATGGAACTAACCATTCCAATTTTCGCTGTCTCTTATACACATCTCCGAGCCCACGAGACC
+
A?AAAFAABDAAFGGGFFGGGGGHHHHGGFFGHGHHHFBGHG?FGGEEFGE1BFGGFBGHFGFHGHHHHFEEG1?F/E/F1?GHHHFHGHHHH3FDGHGHFHGGHGBHGGHHHHGGGGGGHHHHHHHHEHGHHGGD<B/<CEGE?DCFGG
@M02034:409:000000000-BFKT7:1:1111:10111:10262 1:N:0:32
AAAGTCGAGGTGCCTAAAGTGGCAACCCAGACTAGTAAGCAGGTTGGTGGTGTAGAGCTTCCTGTAGCCGCATGGCGTTCGTACTTAAATATGGAACTAACCATTCCAATTTTCGCTGTCTCTTATACACATCTCCGA
+
AAAB>BAAD>AAGGGGBGGFGGGHHHHGGHHGHHHHHHHFEGH2FGFBAEBFFGFFHHHHGHGFBGG5FEEEGGHHGGGEFEGHGHHGHGEGGFGB3FDFFGFHD44FHHHHHB>EFG?EFF4G4GFHDGFFEHD2?B
@M02034:409:000000000-BFKT7:1:1111:6444:10262 1:N:0:32
AAAGTCGAGGTGCCTAAAGTGGCAACCCAGACTCAGAAGAATGTTGGTGGTGTAGAGCTTCCTGTAGCCGCATGGCGTTCGTACTTAAATATGGAACTAACCATTCCAATTTTCGCTGTCTCTTATACACATCTCCGAGCCCACGAGACC
+
CCBCCFCCCCABGGGGGGGGGGGHHHGGGHHGHHHHHHHHHHHHHHHGGGEFGHHHHHHHHHHHGHHGGGGGGGHHGFGGGGHHHHHHHHHHHHGFHHGHHHGHHHFHHHHHHHGGGGFFHGFHHHHHHHHHHHFEG?FCGFGEDGGGGF
@M02034:409:000000000-BFKT7:1:1111:16990:10267 1:N:0:32
AAAGTCGAGGTGCCTAAAGTGGCAACCCAGACTGCGAATCATGTTGGTGGTGTAGAGCTTCCTGTAGCCGCATGGCGTTCGTACTTAAATATGGAACTAACCATTCCAATTTTCGCTGTCTCTTATACACATCCCGAGCCCACGAGACC
+
BBBBBFBBBBABGGGGGGGGGGGHHHHGGHHGHHHGGGGGHHHHHHGGFGEFGGHGGFHHHHHHHHHHHGGGGGHHGGGGGGHHHHFHHHHHHF3@FHHHHHHHHHHG4GHHHGGGGGGEHGHHHHHHHHHEFFFDE?DCGHGGGGGGA
@M02034:409:000000000-BFKT7:1:1111:22810:10268 1:N:0:32
AAAGTCGAGGTGCCTAAAGTGGCAACCCAGACTGGGTCGGGGGTTGGTGGTGTAGAGCTTCCTGTAGCCGCATGGCGTTCGTACTTAAATATGGAACTAACCATTCCAATTTTCGCTGTCTCTTATACACATCTCCGAGCCCACGAGACC
+
AABCBFCCCCBCGGGGGGGGGGGHHHHGGHHGHHHHGHGGGGGGFGGGGGGFGHHHHGHHHHHHHGHHHGGGGGHGGEGGGGGHHHHHHHHHHGFFHHHGGHGHHHHHHHHHHHGGGGGGHHHHHHHHHHGHHHHHGCGGGGHGGGGGGG
@M02034:409:000000000-BFKT7:1:1111:5477:10269 1:N:0:32
AAAGTCGAGGTGCCTAAAGTGGCAACCCAGACTAAGGATAATGTTGGTGGTGTAGAGCTTCCTGTAGCCGCATGGCGTTCGTACTTAAATATGGAACTAACCATTCCAATTTTCGCTGTCTCTTATACACATCTCCGA
+
CCCCCFCCCCBCGGGGGGGGGGGHHHHGGHGGH3A333BB3DFGFDFGGGGFADHFFFFG5GGGFEGFFEGAEEF1EEEGGGGHGHHHHHHHFB3@FFHHF13FGFHDFFGHEB@?EF/34DFD4F44FG2?BGG2/<
@M02034:409:000000000-BFKT7:1:1111:6017:10272 1:N:0:32
AAAGTCGAGGTGCCTAAAGTGGCAACCCAGACTAGTAAGCAGGTTGGTGGTGTAGAGCTTCCTGTAGCCGCATGGCGTTCGTACTTAAATATGGAACTAACCATTCCAATTTTCGCTGTCTCTTATACACATCTCCGAGCCCACGAGAC
+
AAABAFBBBBAAGGGGGGGGGGGHFHHEGHHGHFBFFGFHGHHHGHEEFGEFFDGGA5GFDGFHDHHHGCGEGGHAFGGGGEHHHHHBEGHHHGGDGHFHCEGHHFHFFGGHHGGGGFEGHHHHHHHHHHGGHHFGG?CCGG/FCGG?E
@M02034:409:000000000-BFKT7:1:1111:22794:10276 1:N:0:32
AAAGTCGAGGTGCCTAAAGTGGCAACCCAGACTGGGTC
+
?A@AADAA1A1AABDGGGGGGDCA10BEE0GEGHG0GB
@M02034:409:000000000-BFKT7:1:1111:5956:10278 1:N:0:32
AAAGTCGAGGTGCCTAAAGTGGCAACCCAGACTCCGGAGCGTG
+
>AAAADAADA>AGGGFCFGEGAFHFG4EGHHGGBB2A2A2A2A
@M02034:409:000000000-BFKT7:1:1111:20077:10279 1:N:0:32
AAAGTCGAGGTGCCTAAAGTGGCAACCCAGACTTCGAATCCGGTTGGTGGTGTAGAGCTTCCTGTAGCCGCATGGCGTTCGTACTTAAATATGGAACTAACCATTCCAATTTTCGCTGTCTCTTATACACATCTCCGAGCCCACGAGACC
+
BABBBFBBBB>AFGGGGGGGGGGGHHHGGHHGHHHDA2G2BEGGEGGGGGBFGHHGHHHHHHHFFHHHHGGGGGHHGGGGGGHHGHHHHHHHHHGHHHHHHHHHHHHHHGHHHHGGGGGGHGHHHHDGGCFHHHGFGCFGGGHGGGGGGC
@M02034:409:000000000-BFKT7:1:1111:19810:10279 1:N:0:32
AAAGTCGAGGTGCCTAAAGTGGCAACCCAGACTATTGGTGCGGTTGGTGGTGTAGAGCTTCCTGTAGCCGCATGGCGTTCGTACTTAAATATGGAACTAACCATTCCAATTTTCGCTGTCTCTTATACACATCTCCGAGCCCACGAGACC
+
BBCCBFCCCCABGGGGGGGGGGGHHHHGGHHGHHHHFGHGHGGGGGGAFEGFFFHFHFHHHHHHHFHGFGGEGGHCEEEGGEGHHHHHHHHHHHBBGHHGFA3GHGGFGGHHHHGGGGFHHHHFHHHHFFHHHHGHGCGGCGHGGGGGGF
@M02034:409:000000000-BFKT7:1:1111:6516:10280 1:N:0:32
AAAGTCGAGGTGCCTAAAGTGGCAACCCAGACTGGGCCTAAGGTTGGTGGTGTAGAGCTTCCTGTAGCCGCATGGCGTTCGTACTTAAATATGGAACTAACCATTCCAATTTTCGCTGTCTCTTATAACATCTCCGAGCCCACGAGACCA
+
CCCCBFCBCCABGGGGGGGGGGGHHHHGGHHGHHGHHHGHHHHFHHGGFGEFHHHHHHHHHHHHHHHGHGGGGGHHGEGGGFHHHHHGHHGHHHFHHHGHHHHHHHHHHHHHHHGGGGGGHHHHHHGHHGHHHHHD</DGGGGGGGGGGF
@M02034:409:000000000-BFKT7:1:1111:10120:10280 1:N:0:32
AAAGTCGAGGTGCCTAAAGTGGCAACCCAGACTAGTAAGCAGGTTGGTGTTGTAGAACTTCCTGT
+
CCCCCFCCCCBBGGGGGGGGGGGHHHHGGHHGH3BG5A535BFGDHGGA2EAA5D553BD5FF55
@M02034:409:000000000-BFKT7:1:1111:16809:10281 1:N:0:32
AAAGTCGAGGTGCCTAAAGTGGCAACCCAGACTAGGGGGAGGGTTGGTGGTGTAGAGCTTCCTGTAGCCGCATGGCGTTCGTACTTAAATATGGAACTAACCATTCCAATTTTCGCTGTCTCTTATACACATCTCCGAGCCCACGAGACC
+
A3AABFBADBAAGGGGGGGGGGGGGHGGGDGGFHHHHGGEGGCEGEFEFGGBFBGEHFHHHHHHHHHHHGGEFFHAFEEFF?EGHHHGGHGHHHBGHHHHHHGHHHGEFGGHFB/FFFDGFHGFDFGHHHHFHGHGGCGCDFHGGG@DFE
@M02034:409:000000000-BFKT7:1:1111:16454:10282 1:N:0:32
AAAGTCGAGGTGCCTAAAGTGGCAACCCAGACTACGAAGAATGTTGGTGGTGTAGAGCTTCCTGTAGCCGCATGGCGTTCGTACTTAAATATGGAACTAACCATTCCAATTTTCGCTGTCTCTTATACACATCTCCGAGCCCACGAGACC
+
BBCCBFCCBCABGGGGGGGGGGGHHHHGGHHGHF3EGHG23BGGHHHGGGFFHHHHHHHHHHHHHHHHHGGGGGHHGGGGGFHHHHHHHHHHHGHHHHHHHHHHHHGHHHHHHHGGGGGHHHHHGHGHHHHHHHHHGGGGGGHGGGGGGG
@M02034:409:000000000-BFKT7:1:1111:11580:10282 1:N:0:32
AAAGTCGAGGTGCCTAAAGTGGCAACCCAGACTCGGGAGCAGGTTGGTGGTGTAGAGCTTCCTGTAGCCGCATGGCGTTCGTACTTAAATATGGAACTAACCATTCCAATTTTCGCTGTCTCTTATACACATCTCCGAGCCCACGAGACC
+
AABBAFABDDBCGGGGGGGFGGGHHHHGGHHGHHGGGEGGHHHFHHGGFGBFFHHGFHHHHHHHHHHHGGGGGGHHGFGGGEGHHHHHHHGHHHFDGHFFHHFHHHFGHHHHHGGGGGGGHHHHHHGGHFGEGHGGGGGDFEGGGGGGGC
@M02034:409:000000000-BFKT7:1:1111:22262:10282 1:N:0:32
AAAGTCGAGGTGCCTAAAGTGGCAACCCAGACTAATAATAGTGTTGGTGGTGTAGAGCTTCCTGTAGCCGCATGGCGTTCGTACTTAAATATGGAACTAACCATTCCAATTTTCGCTGTCTCTTATACACATCTCCGAGCCCACGAGAC
+
AAABADABBBBBGGGGGGGGGGGFHHHGGHHGHGHHF5DGGFFHFGEAF?FFGFHFGHGBGFGFGFDFEEEEFFA10>>F?EFGGHHHGHHEGH3@FGHFFFBFGFD4GFDGD?EGF?EHFHHFFFFHECG2FFDG//><BFGC<C/<<
@M02034:409:000000000-BFKT7:1:1111:11172:10295 1:N:0:32
AAAGTCGAGGTGCCTAAAGTGGCAACCCAGACTAATAAGAGTGTTGGTGGTGTAGAGCTTCCTGTAGCCGCATG
+
BBBBADA?DDBAGGGGFGGFGGGHHHHGGHHGHBBFB5FB3DGFBGE?22EA1BDAE5BE5BB5F5D5FEEAEE
@M02034:409:000000000-BFKT7:1:1111:11591:10303 1:N:0:32
AAAGTCGAGGTGCCTAAAGTGGCAACCCAGACTCGGGAGCAGGTTGGTGGTGTAGAGCTTCCTGTAGCCGCATGGCGTTCGTACTTAAATATGGAACTAACCATTCCAATTTTCGCTGTCTCTTATACACATCTCCGAGCCCACGAGACC
+
AAA3AFBABBAA44EGGDGGGCFGHHHGGG2FGHGGGGCAGHAFFFGEGGGFGBFFGFBFGHHHHGHGHGGGGGHHGGGGGGGHHGF3EEFHGEFDFBFGFHHHHG4GBFBFGHGGGGGHHHHHFFFHBFDHGHGGG/B/@FHGDCCDDF
@M02034:409:000000000-BFKT7:1:1111:19490:10318 1:N:0:32
AAAGTCGAGGTGCCTAAAGTGGCAACCCAGACTAATTCGCAGGTTGGTGGTGTAGAGCTTCCTGTAGCCGCATGGCGTTCGTACTTAAATATGGAACTAACCATTCCAATTTTCGCTGTCTCTTATACACATCTCCGAGCCCACGAGACC
+
BABCBFCCCCAAGGGGGGGGGGGHHHHGGHHGHHHHHHGGGGGHHHGGGGGFHHHHHHHHHHHHHHHHHGGGGGHHGGGGGGHHHHHHHHGHHHHHGHHHHHHHHHHGHHHHHHGGGGGHHGHHHHHHGHHHHHGHGCGGGGHGGGGGGF
@M02034:409:000000000-BFKT7:1:1111:25122:10319 1:N:0:32
AAAGTCGAGGTGCCTAAAGTGGCAACCCAGACTGCGCAGACTGTTGGTGGTGTAGAGCTTCCTGCAGCCGCATGGCGTTCGTACTTAAATATGGAACTAACCATTCCAATTTTCGCTGTCTCTTATACACATCTCCGAGCCCACGAGACC
+
AA3AAD3AAD>ABGGGGGGGGBE44FHEFFCFFFGEEEAAFG3GHEC1AA1BFAA5AFGGHBHF3FGGHGEEDGHGGEFEGE1GGHHBFHDFG33FGGHHGFHHHHHGFHHHHHCFEECGHHHHGHGGGHHGGHHHG?DGGAGGCCCFGE
@M02034:409:000000000-BFKT7:1:1111:7960:10320 1:N:0:32
AAAGTCGAGGTGCCTAAAGTGGCAACCCAGACTGGGAGTCAGGTTGGT
+
AA@?ABAADD>>FGBGGGGFGG0GB0BAAA00FFHHC0AGFGEEG0/B
@M02034:409:000000000-BFKT7:1:1111:10334:10326 1:N:0:32
AAAGTCGAGGTGCCTAAAGTGGCAACCCAGACTACGAAGAATGTTGGTGGTGTAGAGCTTCCTGTAGCCGCATGGCGTTCGTACTTAAATATGGAACTAACCATTCCAATTTTCGCTGTCTCTTATACACATCTCCGAGCCCACGAGACC
+
BBBBCFCCCCABGGGFGGGGGGGHHHHGGHHGHHHEEHGGGGHGHHHEFGGFGFHHHHHHHHHHGHHHHGGGGGHHGGGGGFHHHHHGHHHHHHGGHHHFHFGHHHHHHHHHHHGGGGFHHGHHHHGHHHHHGHHHDCFGGGHGGGGGGC
@M02034:409:000000000-BFKT7:1:1111:27163:10326 1:N:0:32
AAAGTCGAGGTGCCTAAAGTGGCAACCCAGACTTCGGCTCCGGTTGGTGGTGTAGAGCTTCCTGTAGCCGCATGGCTTTCGTACTTAAATATGGAACTAACCATTCCAATTTTCGCT
+
BBBBBDAADDB4BGGGGGGFGGGHHHHGGECEFDG2EEFFFDEG1E0AA1EFHFHFHAFHFHHFDGHGF?F>E11C2BFH?GFEGFGHEGGHHB3?FGFFFFGFF?DDGGGHHE//E
@M02034:409:000000000-BFKT7:1:1111:26734:10330 1:N:0:32
AAAGTCGAGGTGCCTAAAGTGGCAACCCAGACTCCGCAGACGGTTGGTGGTGTAGAGCTTCCTGTAGCCGCATGGCGTTCGTACTTAAATATGGAACTAACCATTCCAATTTTCGCTGTCTCTTATACACATCTCCGAGCCCACGAGACC
+
CCCCCFCCCBABGGGGGGGGGGGHHHHGGHHGGHHGGGGGHGGFGGGGGGEFHHHHHHHHHHHHHHHGHGGGGGHHGGGGGGHHHHEHHGGHHHGFHHHHGHHHHHHGHHHHHHGGGGGHHHHHEHFHFHHHHHGHG?DGGGGFGCDGGG
@M02034:409:000000000-BFKT7:1:1111:27181:10334 1:N:0:32
AAAGTCGAGGTGCCTAAAGTGGCAACCCAGACTTCGGCTCCGGTTGGTGGTGTAGAGCTTCCTGTAGCCGCATGGCGTTCGTACTTAAATATGGAACTAACCATTCCAATTTTCGCTGTCTCTTATACACATCTCCGAGCCCACGAGACC
+
A>AA>DAADDAAGGGGGGGEGFGHHHHGDGFFHFFGFGGGGGAEGFGEAF1BFGHHHEHHHHHFGHHHHGGGGGGHGBEFGEHHHHDGHHHHHHEGHGFFFHDGHHFHFHGHHEG?DGEBD?GGHHFHFGHBFFGGDCCFGGH/<@FDAF
@M02034:409:000000000-BFKT7:1:1111:17586:10336 1:N:0:32
AAAGTCGAGGTGCCTAAAGTGGCAACCCAGACTAAGACTACGGTTGGTGGTGTAGAGCTTCCTGTAGCCGCATGGCGTTCGTACTTAAATATGGAACTAACCATTCCAATTTTCGCTGTCTCTTATACACATCTCCGAGCCCACGAGACC
+
BBBBBFBBBBBBGGGGGFGGGFFHHHHGGHCCHHFHHHHHHGGHGGEEFDBFGBFEFFHHHGGHFFGHFGGEGGHFGGFEFEE1FGHHGHHEGGDDFGHHHB?FGHHHBGHHGDEDD?EB43FGBG??FGDFCFG?B//@FFFFGCCDE<
@M02034:409:000000000-BFKT7:1:1111:2726:10355 1:N:0:32
AAAGTCGAGGTGCCTAAAGTGGCAACCCAGACTGGTACTAATGTTGGTGGTGTAGAGCTTCCTGTAGCCGCATGGCGTTCGTACTTAAATATGGAACTAACCATTCCAATTTTCGCTGTCTCTTATACACATCTCCGAGCCCACGAGACC
+
ABBABFBBCCAAGGGGGGGGGGGGHHHGGHHCHHHHHHHHHGGHHHHGGGEFFGHFHGHHFHHHHHHHFEEGGGHHGEGGGGFHGHHFHHGHHHGHGHHFHGFHGHHGFGGHHFGGGGGFHGHHHHGHFHHHHHFHG/DGGGHGGD?DFF
@M02034:409:000000000-BFKT7:1:1111:17184:10358 1:N:0:32
AAAGTCGAGGTGCCTAAAGTGGCAACCCAGACTCATAATCAGGTTGGTGGTGTAGAGCTTCCTGTAGCCGCATGGCGTTCGTACTTAAATATGGAACTAACCATTCCAATTTTCGCTGTCTCTTATACACATCTCCGAGCCCACGAGACC
+
CBCCCFCCCCBCGGGGGGGGGGGHHHHGGHHGHHHHHHHHHHHHHHGGGGEFGHHHHHHHHHHHHHHHHGGGGGHHGGGGGGGHHHHHHHHHHBGHGHHGHHHHHHGHHHHHHHGGGGGHHHHHHHHHGHFHHHFHGCCGGGHGGFGGGC
@M02034:409:000000000-BFKT7:1:1111:9854:10362 1:N:0:32
AAAGTCGAGGTGCCTAAAGTGGCAACCCAGACTAATAAGAATGTTGGTGGTGTAGAGCTTCCTGTAGCCGCATGGCGTTCGTACTTAAATATGGAACTAACCATTCCAATTTTCGCTGTCTCTTATACACATCTCCGAGCCCACGAGACC
+
CCCCCFCCCCAAGGGGGGGGGGGHHHHGGHHGHHHHHHHHHHHHHHHEFGEFFGHGHHHHHHHHHHHHHGGGGGHHGGGGGGHHHHHGHHHHHHHHHHHGHHHHHHHHHHHHHHGGGGGHHHHHHHHHGHHHHHHHGCGGGGHGGGGGGC
@M02034:409:000000000-BFKT7:1:1111:7987:10362 1:N:0:32
AAAGTCGAGGTGCCTAAAGTGGCAACCCAGACTACGCAGAATGTTGGTGGTGTAGAGCTTCCTGTAGCCGCATGGCGTTCGTACTTAAATATGGAACTAACCATTCCAATTTTCGCTGTCTCTTATACACATCTCCGAGCCCACGAGACC
+
CCCCBFCCBBABGGGGGGGGGGGHHHHGGHHGHHHGGGGGHHHHHHHGFGEFGGHHHHHHHHHHHHHHHGGGGGHHGGGGGGHHHHHHHHHHHHHFGHHHHHGHHHHHHHHHHHGGGGGHHHHHHHHHHGHHHHGHG@G?DGHGGGGGGG
@M02034:409:000000000-BFKT7:1:1111:9165:10377 1:N:0:32
AAAGTCGAGGTGCCTAAAGTGGCAACCCAGACTAATCATCATGTTGGGGGTGTAGAGGTTGCTGT
+
CCCCBFCCCCABGGGGGGGGGGGHHHHGGHHGH33F3AD55DGH5GA220AEA3D552B22B355
@M02034:409:000000000-BFKT7:1:1111:2786:10379 1:N:0:32
AAAGTCGAGGTGCCTAAAGTGGCAACCCAGACTAATAATAAGGTTGGTGGTGTAGAGCTTCCTGTAGCCGCATGGCGTTCGTACTTAAATATGGAACTAACCATTCCAATTTTCGCTGTCTCTTATACACATCTCCGAGCCCACGAGACC
+
BBBBBFBBBBABGGGGGGGGGGGHHHHFFGHGGHFHHHHFHCHHHFEEFEFFHGHFGFHHFHHHHHHHHFGGGGHHGEFGGGHHHHHGHHGHHHBFFFGGGGFHHHFFGHHHHGGFGGEGGHHFFFGHFGHHGHGBC@CFGGHGGCFGFF
@M02034:409:000000000-BFKT7:1:1111:22099:10379 1:N:0:32
AAAGTCGAGGTGCCTAAAGTGGCAACCCAGACTAAGAATACTGTTGGTGGTGTAGAGCTTCCTGTAGCCGCATGGCGTTCGTACTTAAATATGGAACTAACCATTCCAATTTTCGCTGTCTCTTATACACATCTCCGAGCCCACGAGACC
+
BBCCCFDDDDABGGGGGGGGGGGHHHHGGHHGHHHHHHHHHHHHHHHGGGEFFGHHHHHHHHHHHHHHHGGGGFHGEEGGFFHHHHHHHHHHHHHHHHGGHHHHHGHHHHHHHFGGGGGHGGHHHGGHHHFHHHHHGDGGCGHGGGGGGE
@M02034:409:000000000-BFKT7:1:1111:19100:10380 1:N:0:32
AAAGTCGAGGTGCCTAAAGTGGCAACCCAGACTGAGAAGAATGTTGGTGGTGTAGAGCTTCCTGTAGCCGCATGGCGTTCGTACTTAAATATGGAACTAACCATTCCAATTTTCGCTGTCTCTTATACACATCTCCGAGCCCACGAGACC
+
A1AAAFAAD?AAGGGFGFGGGGGHHHHGGHHCGC1GFHFHEBFGFHHGGGGGHGGHHHHHHHHHGFGFHGGGGGHHGGGGGFHEGHFGHHGHHBFGGHHHHGHGHHHGFGHHHFGGGGEFGFGBGGHFGFFHHHHGGCGGGACFGGCGGG
@M02034:409:000000000-BFKT7:1:1111:12047:10381 1:N:0:32
AAAGTCGAGGTGCCTAAAGTGGCAACCCAGACTGAGAATCAGGTTGGTGGTGTAGAGCTTCCTGTAGCCGCATGGCGTTCGTACTTAAATATGGAACTAACCATTCCAATTTTCGCTGTCTCTTATACACATCTCCGAGCCCACGAGACC
+
CCCCCFCDDDBBGGGGGGGGGGGHHHHGGHHGHHGHHHHHHHHHHHGGGGGFGHHHHHGHHHHHHHHHHGGGGGHHGGGGGGHHHHHHHHHHHFGHHHHHHHHHHHHHFGHHHHGGGGGGHGHHHHGHHHGFFHHGGFGGGGHGGGGGGE
@M02034:409:000000000-BFKT7:1:1111:13554:10388 1:N:0:32
AAAGTCGAGGTGCCTAAAGTGGCAACCCAGACTAAGGATCTGGTTGGTGGTGTAGAGCTTCCTGTAGCCGCATGGCGTTCGTACTTAAATATGGAACTAACCATTCCAATTTTCGCTGTCTCTTATACACATCTCCGAGCCCACGAGACC
+
BBBBBFBBBBAAGGGGFGGFGGGHHHHGGHGGHHHGHHGHHHHHHGGGGGEAA3FBGHHHHHHHHGHFFGGFEGHFFFGGGFCHHHFHHGHHGF3DFGGHFC3GGBFFGGBHHB<EFDEFFHHHDGB?BCGFHGGFE/B@CAFG@>@?DF
@M02034:409:000000000-BFKT7:1:1111:19121:10389 1:N:0:32
AAAGTCGAGGTGCCTAAAGTGGCAACCCAGACTGAGAAGAATGTTGGTGGTGTAGAGCTTCCTGTAGCCGCATGGCGTTCGTACTTAAATATGGAACTAACCATTCCAATTTTCGCTGTCTCTTATACACATCTCCGAGCCCACGAGACC
+
BBBBBFBBBBAACGGGGGGGGGGGHHHGGHGGHHGHHHHHHHHHHHGGFGEBFGGFFHHHHHHGHHHGHGGGGGHHGGGGEGHHHHHGHHHHHGGFFHGHHHHHHHFHGHHHGHGGGGGHHGHH4F4FBGFHHHEFG@CC@FEAFDFAGF
@M02034:409:000000000-BFKT7:1:1111:22086:10393 1:N:0:32
AAAGTCGAGGTGCCTAAAGTGGCAACCCAGACTAAGAATACTGTTGGTGGTGTAGAGCTTCCTGTAGCCGCATGGCGTTCGTACTTAAATATGGAACTAACCATTCCAATTTTCGCTGTCTCTTATACACATCTCCGAGCC
+
>3AA35A??DA?FFGGFGGGBGFGHHHGGGHGGFGFFFHFHF5DG32AA2AFGFHHEHGHGGHEAFEEHEECFEFG01>FEGHH1@GFHHHHB3@FFBDCCGFFDGFHGGGGHH/EF/A??4B?44?FBCGHHHGH/</><
@M02034:409:000000000-BFKT7:1:1111:18997:10396 1:N:0:32
AAAGTCGAGGTGCCTAAAGTGGCAACCCAGACTAGTCAGAATGTTGGTGGTGTAGAGCTTCCTGTAGCCGCATGGCGTTCGTACTTAAATATGGAACTAACCATTCCAATTTTCGCTGTCTCTTATACACATCTCCGAGCCCACGAGACC
+
CCCCCFCCCCABGGGGGGGGGGGHHHHGGGHGHHHHHHHHHHHHHHHGGGGFGHHGHHHHHHHHHHHHHGGGGGHHGFGGGGFHHHHHHHHHHGFFHHHGHGHHHHGHHHHHHHGGGGEHHHHHHHHHHHHHHHGHGCGGGGHGGGGGGC
@M02034:409:000000000-BFKT7:1:1111:13538:10397 1:N:0:32
AAAGTCGAGGTGCCTAAAGTGGCAACCCAGACTAAGGATCTGGTTGGTGGTGTAGAGCTTCCTGGAGCCGCATGGCGT
+
CCCCCFCCCCABGGGGGGGGGGGHHHHGGHH2AG3FH3F335FG3E22A1EEA3F5A53A5BA532A21AE0B?B1/>
@M02034:409:000000000-BFKT7:1:1111:17184:10397 1:N:0:32
AAAGTCGAGGTGCCTAAAGTGGCAACCCAGACTCATCCGCCTGTTGGTGGTGTAGAGCTTCCTGTAGCCGCATGGCGTTCGTACTTAAATATGGAACTAACCATTCCAATTTTCGCTGTCTCTTATACACATCTCCGAGCCCACGAGACC
+
DDDDDFCDDCCCGGGGGGGGGGGHHHHGGHHGHHHHHHGGGGHHHHHGGGGFGFHGHHHHHHHHHFHHHGGEGGHFFGGGGEGHHHHGHHHHHHFFHHHGEFBGHGFGGGHHHDEGGEEGBHFFGHHHHHFHHHGGG?CDGGHFGCGDDF
@M02034:409:000000000-BFKT7:1:1111:8007:10399 1:N:0:32
AAAGTCGAGGTGCCTAAAGTGGCAACCCAGACTTGTCGTGAGGTTGGTGGTGTAGAGCTTCCTGTAGCCGCATGGCGTTCGTACTTAAATATGGAACTAACCATTCCAATTTTCGCTGTCTCTTATACACATCTCCGAGCCCACGAGACC
+
CBCCCFCCCCABGGGGGGGFGGGGHHHGGHHGHHHHHGGGHGHHHHGGGGEFGHHGHGHHHHHHGHHHHGGGGGHFGGGGGGHHHHHGHHHHHHHFHHGHHHEHHHHFHHHHHHGGGGFFHHHHFHHHGHGHHHGHGFGGGGHGGGGGGE
@M02034:409:000000000-BFKT7:1:1111:7295:10408 1:N:0:32
AAAGTCGAGGTGCCTAAAGTGGCAACCCAGACTCAGAAGAATGTTGGTGGTGTAGAGCTTCCTGTAGCCGCATGGCGTTCGTACTTAAATATGGAACTACCCATTCCAATTTTCGCTGTCTCTTATACACATCTCCTAGCCCAC
+
AAAAABA3A>AAFGGCGFBEFGGHHGHGGGGGHCCGFHGG3FGAAFFEAEEFAGGHGBGBBFBFAFGGFEFEGEE1>>>F1ECE?FFHGHHFD333BGF3BB3B3B4BEGGGGFGGGGGEBFGFBGGFG22BGGFD323?FF/F
@M02034:409:000000000-BFKT7:1:1111:17447:10416 1:N:0:32
AAAGTCGAGGTGCCTAAAGTGGCAACCCAGACTACGACTCCTGTTGGTGGTGTAGAGCTTCCTGTAGCCGCATGGCGTTCGTACTTAAATATGGAACTAACCATTCCAATTTTCGCTGTCTCTTATACACATCTCCGAGCCCACGAGACC
+
CCCCCFCCCBBCGGGGGGGGGGGHHHHGGHHGHHHGGGGGHHGFHHHGGGEFGHHHHHHHHHHHHHHGHGGGGGHHGGGGGGHHHHHGHHHHHGGFFHHHHHFGHHGHFHHHHHGGGCGFFHHHHHHGHHFHHHE2A/CCGGGGGGGDGG
@M02034:409:000000000-BFKT7:1:1111:18728:10421 1:N:0:32
AAAGTCGAGGTGCCTAAAGTGGCAACCCAGACTGGGGTGGGTGTTGGTGGTGTAGAGCTTCCTGTAGCCGCATGGCGTTCGTACTTAAATATGGAACTAACCATTCCAATTTTCGCTGTCTCTTATACACATCTCCGAGCCCACGAGACC
+
CCCCCFCCCCBCGGGGGGGGGGGHHHHGGHHGHHFHF2AEGFGGGHHFFGEFBEHGHHHHHHHHHHHFFGGGGGGCFEEGGFHHHHHHHHHHHHDDHHHHHHDGGHFGHHGHHHGGGGBGHGHHGHHHHHHHHHGFGCGGDGHGGFDGGC
@M02034:409:000000000-BFKT7:1:1111:6841:10421 1:N:0:32
AAAGTCGAGGTGCCTAAAGTGGCAACCCAGACTGAGTCGAGGGTTGGTGGTGTAGAGCTTCCTGTAGCCGCATGGCGTTCGTACTTAAATATGGAACTAACCATTCCAATTTTCGCTGTCTCTTATACACATCTCCGAGCCCACGAGACC
+
CBCCCFCCCCBCGGGGGGGGGGGHHHHGGHHGHGHHGHGGGGGGHGGEFGEFFFHFGHFHFHHHHFHGHGGGGGGEGFGGGFHHHHGGHHHHHHBBGHHHGGFHHHHFHHHHHHGGGGAGFHHGFHHHHFHGHHHEG@FGGGHGGCFGGF
@M02034:409:000000000-BFKT7:1:1111:23022:10423 1:N:0:32
AAAGTCGAGGTGCCTAAAGTGGCAACCCAGACTAATTGTGGTGTTGGTGGTGTAGAGCTTCCTGTAGCCGCATGGCGTTCGTACTTAAATATGGAACTAACCATTCCAATTTTCGCTGTCTCTTATACACATCTCCGAGCCCACGAGACC
+
BABBBFBBBBABGFGGEGGFGGGHHHHGGHHGHHHHHHHHGHGHGHHGGGEBFFFHHHHHGHHFFFHBGGFGGGHGGDGGGEFHGHGHHHBGHGGFHHBGFHHHHGGHFGHHHHGGGGGFHHHHGHHHF2FHHFGDG?@C?GHEG/DGAF
@M02034:409:000000000-BFKT7:1:1111:7286:10427 1:N:0:32
AAAGTCGAGGTGCCTAAAGTGGCAACCCAGACTCAGAAGAATGTTGGTGGTGTAGAGCTTCCTGTAGCCGCATGGCGTTCGTACTTAAATATGGAACTAACCATTCCAATTTTCGCTGTCTCTTATACACATCTCCGAGCCCACGAGACC
+
BBCBBFCCCCAAGGGGGGGGGGGHHHHGGHHGHHHHHHHHHHHHHHGGFGEFGHHHHHHHHHHHHHHHHGGGGGHHGGGGGGHHHHHGHHHHHHHFGGHHHHHHHHHHHHHHHHGGGGGGHHHHGHHHHHHHHHHHG@CCGGHGGGGFGF
@M02034:409:000000000-BFKT7:1:1111:17461:10429 1:N:0:32
AAAGTCGAGGTGCCTAAAGTGGCAACCCAGACTACGACTCCTGTTGGTGGTGTAGAGCTTCCTGTAGCCGCATGGCGTTCGTACTTAAATATGGAACTAACCATTCCAATTTTCGCTGTCTCTTATACACATCTCCGAGCCCACGAGACC
+
AAAA?FAADDBBGGGGGGGGGCGHHHHGGHHGHGHGGGGGHHFHHFAEFGFFGGFFFHFHHFFFHHHHHGGGGGHHGGGFGEFEHHGFEG@GFGFFFHFGHHHHHHHHDGHHGHGCGGGGBHHHFHFHBC?GFGGDDCCGGFHGGD//CC
@M02034:409:000000000-BFKT7:1:1111:18407:10430 1:N:0:32
AAAGTCGAGGTGCCTAAAGTGGCAACCCAGACTAAGAATAATGTTGGTGGTGTAGAGCTTCCTGTAGCCGCATGGCGTTCGTACTTAAATATGGAACTAACCATTCCAATTTTCGCTGTCTCTTATACACATCTCCGAGCCCACGAGACC
+
CCCCCFCCCCAAGGGGGGGGGGGHHHHGGHHGHHHHHHHHHHHHHHHEFGEFGHHGHHHHHHHHHHHGHGGGGGHHGGGGGGHHHHHHHHHHHHHGGHHGHHGHHHHGHHHHHHGGGGGHHHHHHHHHGHHHHHHHGGGGGGHGGGGGGG
@M02034:409:000000000-BFKT7:1:1111:3771:10435 1:N:0:32
AAAGTCGAGGTGCCTAAAGTGGCAACCCAGACTGAGAAGAATGTTGGTGGTGTAGAGCTTCCTGTAGCCGCATGGCGTTCGTACTTAAATATGGAACTAACCATTCCAATTTTCGCTGTCTCTTATACACATCTCCGAGCCCACGAGACC
+
>AAAAFABDB>AGGGGGGGGGGDFHGHFFACFHHHHHGFFFHHHHHEEEEABBADEGHHHGHHHHHHHHGGGEGHHGEGGFGGHHHHGHHFFFHFFHHHHHGHHFHHGGGFHHHGGGGEHHHGGHHGFFHGHHHHHG/@FGGHGGFGGGF
@M02034:409:000000000-BFKT7:1:1111:5180:10437 1:N:0:32
AAAGTCGAGGTGCCTAAAGTGGCAACCCAGACTAGTGAGAAGGTTGGTGGTGTAGAGCTTCCTGTAGCCGCATGGCGTTCGTACTTAAATATGGAACTAACCATTCCAATTTTCGCTGTCTCTTATACACATCTCCGAGCCCACGAGACC
+
CCCCCFBBCCBCGGGGGGGGGGGHHHGGGHHGHGFGFHFFHCHHHHGGGGGGHHHHHHHHHHHHHHHHHGGGGGHHGGGGGGHHHHHHHHHHHHHHHHGHHHGHHHHHGHHHHHGGGGGHHHHHHHHHGHHHHHHFG?GCGGHGGGGGGA
@M02034:409:000000000-BFKT7:1:1111:17599:10437 1:N:0:32
AAAGTCGAGGTGCCTAAAGTGGCAACCCAGACTCTGGGTAAGGTTGGTGGTGTAGAGCTTCCTGTAGCCGCATGGCGTTCGTACTTAAATATGGAACTAACCATTCCAATTTTCGCTGTCTCTTATACACATCTCCGAGCCCACGAGACC
+
BBBBBFBBBBABFGGGGGGGGGGHGHHGGHHGHHHHGHFGHHHHHHGGGGFFHHHHHHGHHHHHHFHHHGGEGGHHGGGGGGHHHHHGHHHHGGGHGHHHHHHHHFGE4GGHHHGGGGGEHFHHHHFHGHHHHHFBF/B/DFHGGCCGCG
@M02034:409:000000000-BFKT7:1:1111:18565:10442 1:N:0:32
AAAGTCGAGGTGCCTAAAGTGGCAACCCAGACTAATAATAAGGTTGGTGGTGTAGAGCTTCCTGTAGCCGCATGGCGTTCGTACTTAAATATGGAACTAACCATTCCAATTTTCGCTGTCTCTTATATACATCTCCGA
+
ABCCBFBBBDABGGGGGGGFGGGHHHHGGHHGHHHHF5F5D5GHGH?222EEA3G5DD335FGFFFABEEF0EFF1E?@FE>2?FGHHEGH4FB33FCHF@1?F3?ED4FEGE4>EEA<F4FFE4BB4B3FGFFH2/<
@M02034:409:000000000-BFKT7:1:1111:11130:10443 1:N:0:32
AAAGTCGAGATGCCTAAAGTGGCAACCCAGACTATGAAGAATGTTGGTGGTGTAGAGCTTCCTGTAGCCGCATGGCGTTCGTACTTAAATATGGAACTAACCATTCCAATTTTCGCTGTCTCTTATACACATCTCCGAGCCCACGAGACC
+
BCCCBFCDDCCFGGGGGGGGGGGHHHHGGHHGHHHHHHHHHHHHHHHGGGFFGGHHHGHHHHHHHHHHHGGGGGHFGFGGGFHGGHHHHHHHHHGFHHHGHHHHHHGGHHHHHGGGGGFHHGHHHHHHHHFHHHHHGCGGGGHGGGGGGC
@M02034:409:000000000-BFKT7:1:1111:16255:10447 1:N:0:32
AAAGTCGAGGTGCCTAAAGTGGCAACCCAGACTCATCATCCTGTTGGTGGTGTAGAGCTTCCTGTAGCCGCATGGCGTTCGTACTTAAATATGGAACTAACCATTCCAATTTTCGCTGTCTCTTATACACATCTCCGAGCCCACGAGACC
+
BCCCBFCCCCAAGGGGGGGGGGGHHHHGGHHGHHHHHHHHHHHHHHGGGGEFGFHHHHHHHHHHHHHHHGGGGGHHGGGGGFFHHHHHHHHHHHHHGHHHHHHHHHHHHHHHHHGGGGGGHGHHHHGFHFFHHHGHGGGGGGHGGGGGGF
@M02034:409:000000000-BFKT7:1:1111:17794:10447 1:N:0:32
AAAGTCGAGGTGCCTAAAGTGGCAACCCAGACTTCGCCTAAGGTTGGTGGTGTAGAGCTTCCTGTAGCCGCATGGCGTTCGTACTTAAATATGGAACTAACCATTCCAATTTTCGCTGTCTCTTATACACATCTCCGAGCCCACGAGACC
+
BBBBBFBBBBBBGGGFGGGGGGGHHHHGGGHGHHGDGGGGHHHHHGEEEEEFCFHEGHHHHGHHHHGFHGE>EFFAEEGGGEFHGHHFHHHHHH3EEGFFFE3BB4EB4FEHHFECFGEHHHHHDGGGFFFFFD32E>/BCFHGG/A?DC
@M02034:409:000000000-BFKT7:1:1111:26970:10450 1:N:0:32
AAAGTCGAGGTGCCTAAAGTGGCAACCCAGACTGGGGTTCAGGTTGGTGGTGTAGAGCTTCCTGTAGCCGCATGGCGTTCGTACTTAAATATGGAACTAACCATTCCAATTTTCGCTGTCTCTTATACACATCTCCGAGCCCACGAGACC
+
AABBAFBADDABGFGGGGGFFGGFHDHGFGHGHHGHGGEHGHGFGHGGFGEFFHHHGHHHHHHGGGHGHGGFGGHFGGFFGEGHHHFFBGEHHHFFGHHGHHHHHHFHGGHHHHGFGGGGHHHHHGGHEHFHHHDDECFCDGHGGACDGF
@M02034:409:000000000-BFKT7:1:1111:9515:10450 1:N:0:32
AAAGTCGAGGTGCCTAAAGTGGCAACCCAGACTTCGAAGGAGGTTGGTGGTGTAGAGCTTCCTGTAGCCGCATGGCGTTCGTACTTAAATATGGAACTAACCATTCCAATTTTCGCTGTCTCTTATACACATCTCCGAGCCCACGAGACC
+
CCCCCFCCCCACGGGGGGGGGGGHHHHGGHHGHHHGHHGGEGGGFHFEEEGFABGBGGHHFHHHFEGFFEG0EEG1EEEGEECFGGHFBGHHHG33FGFHBCDFGEGB4FDHG?E?FGEHFHGFGFH3GFHGGFHEG?/BD//F@/A/AF
@M02034:409:000000000-BFKT7:1:1111:23179:10451 1:N:0:32
AAAGTCGAGGTGCCTAAAGTGGCAACCCAGACTAATAATAAGGTTGGTGGTGTAGAGCTTCCTGTAGCCGCATGGCGTTCGTACTTAAATATGGAACTAACCATTCCAATTTTCGCTGTCTCTTATACACATCTCCGAGCCCACGAGACC
+
BBBCCFBCCCAAGGGGGGGGGGGHHHHGGHHGHGDGGHHBFFHHFGCGGDGFHHHGGGHHFHHHHHHHHGGGEEHHGEGGGGGFHHHHHHHHHH3GHHHGHHFHHHHHGHGHHFEFGFGHHHHHHHDGGHFHHHHHG?GCGGHGGDC?DF
@M02034:409:000000000-BFKT7:1:1111:10578:10462 1:N:0:32
AAAGTCGAGGTGCCTAAAGTGGCAACCCAGACTAATATGCATGGTGGTGTAGAGCTTCCTGTAGCCGCATGGCGTTCGTACTTAAATATGGAACTAACCATTCCAATTTTCGCTGTCTCTTATACACATCTCCGAGCCCACGAGACCAGA
+
AAABAFCDDCABGGGGGGGGFGGHHHHGGGHGHHHHHHHHHHHHFGGFFGHHGHGHHHHHHHHHHHGGGGGHGGGGGGGHHHHHGHHGHHHHFHHHGHHGHHHHGFGHHHHGGGGGHHHHHHHHGGGHHGHHGFCGGFGGGGGGGGGHHF
@M02034:409:000000000-BFKT7:1:1111:17803:10463 1:N:0:32
AAAGTCGAGGTGCCTAAAGTGGCAACCCAGACTTCGCCTAAGGTTGGTGGTGTAGAGCTTCCTGTAGCCGCATGGCGTTCGTACTTAAATATGGAACTAACCATTCCAATTTTCGCTGTCTCTTATACACATCTCCGAGCCCACGAGACC
+
CCCCCFCCCCABGGGGGGGGGGGHHHHGGGGGHHHGGGGGHHHHHHGGGGGFHHHHHHHHHHHHHHHHHGGGGGHHGGGGGGFHHHHHHHHHHFHHHGHFHHGHHHHHHHHHHHGFGEFBHEGHHHHGHHFHFHHHG?@DFGHFCFGGGG
@M02034:409:000000000-BFKT7:1:1111:26903:10463 1:N:0:32
AAAGTCGAGGTGCCTAAAGTGGCAACCCAGACTACGACTCGGGTTGGTGGTGTAGAGCTTCCTGTAGCCGCATGGCGTTCGTACTTAAATATGGAACTAACCATTCCAATTTTCGCTGTCTCTTATACACATCTCCGAGCCCACGAGACC
+
BBCCBFBCCBABGGGGGGGGGGGHHHHGGHHGHHHGGGGGGGGGFGFFFGEFHHHHHHHHHHHHHHHHHGGGGGHHGGGGGGHHHHHGGHHHHHHGHHGHHHGHHHHHHHHHHFGGGGGHHHHHHHHHHHHHHHGHGCGGGGHGGGGGGG
@M02034:409:000000000-BFKT7:1:1111:13577:10463 1:N:0:32
AAAGTCGAGGTGCCTAAAGTGGCAACCCAGACTCAGCATAATGTTGGTGGTGTAGAGCTTCCTGTAGCCGCATGGCGTTCGTACTTAAATATGGAACTAACCATTCCAATTTTCGCTGTCTCTTATACACATCTCCGAGCCCACGAGACC
+
CCCCCFCCCCABGGGGGGGGGGGHHHHGGHHGHHHHHHHHHGHFHHHGGGEFGHHHHHHHHHHHHHHHHGGGGGHHGGGGGGHHHHHHHHHHHHFHGHGHHHHHHHGGHHHHHHGGGGGHHGHHHHGGHGHHHHHHGCGGGGHGG@DGGF
@M02034:409:000000000-BFKT7:1:1111:26388:10466 1:N:0:32
AAAGTCGAGGTGCCTAAAGTGGCAACCCAGACTCATAATAATGTTGGTGGTGTAGAGCTTCCTGTAGCCGCATGGCGTTCGTACTTAAATATGGAACTAACCATTCCAATTTTCGCTGTCTCTTATACACATCTCCGAGCCCACGAGACC
+
A3ABAFBBBD>AGGG5GGGGGGFHFHGEFDFFF3FG555D5DDFGH2EEDEFGFGFHHHHHHHHFGHHHGGEFEGH0EEFEFHHHHHHHHHHGEFGFHFHHF3GF?GEGGHHHHCGGGGHHHGFGFGHFF1FHHHFD?/BDGEGCGCGFC
@M02034:409:000000000-BFKT7:1:1111:26776:10469 1:N:0:32
AAAGTCGAGGTGCCTAAAGTGGCAACCCAGACTCTTTGGAGTGTTGGTGGTGTAGAGCTTCCTGTAGCCGCATGGCGTTCGTACTTAAATATGGAACTAACCATTCCAATTTTCGCTGTCTCTTATACACATCTCCGAGCCCACGAGACC
+
AAABAFBCCCBCGGGGGGGGGGGHHHHGGHHGHHHHHHHHHHHHHHHGGGEFBEHGFHHHHHHHGGHGHGGGGGHFGAEGGEGHHHHHGHHHHHDBFHGHFEDGHHHHFHHHHHGGGGGHHHGHGHHFFHHHHHHHGGGGGFGGFGCEDF
@M02034:409:000000000-BFKT7:1:1111:8252:10470 1:N:0:32
AAAGTCGAGGTGCCTAAAGTGGCAACCCAGACTAATCCGCGGGTTGGTGGTGTAGAGCTTCCTGTAGCCGCATGGCGTTCGTACTTAAATATGGAACTAACCATTCCAATTTTCGCTGTCTCTTATACACATCTCCGAGCCCACGAGACC
+
BBBBBFBB@BAAGGGGGGGGGGGHHHHGGHHGGHHGHHGGGGGEFGGEFGEFGHHHHHHHHHHHHHHHHGGGGGHGGGGGGFHHHHHFHHFHHHFHHHGHHHGHFHGFFHHGHHGGGGDEHGHHHHGHBFHHHHHHF//ADGHGCCD?DC
@M02034:409:000000000-BFKT7:1:1111:9136:10472 1:N:0:32
AAAGTCGAGGTGCCTAAAGTGGCAACCCAGACTCAGCGTGAGGTTGGTGGTGTAGAGCTTCCTGTAGCCGCATGGCGTTCGTACTTAAATATGGAACTAACCATTCCAATTTTCGCTGTCTCTTATACACATCTCCGAGC
+
>3AAAFBB@DAAGGFAFGGGGGGHGHHGGHGGHHHFHGGGGGG3FHGGGGEFGHHBDGFHF3BGBDGHHGGGGGHGFEGFGFBGFGGGFHFGHHGFGHFFHADGBGEHFHBHHBFEFG/33GGF3GF?BG2GHFHFD//<
@M02034:409:000000000-BFKT7:1:1111:25758:10475 1:N:0:32
AAAGTCGAGGTGCCTAAAGTGGCAACCCAGACTAATAAGCAGGTTGGTGGTGTAGAGCTTCCTGTAGCCGCATGGCGTTCGTACTTAAATATGGAACTAACCATTCCAATTTTCGCTGTCTCTTATACACATCTCCGAGCCCACGAGACC
+
A?BBBFBBBDAAEGGGGGGGGGGFHHHGGFGFFHHGHHHHGCHH3GEAFE1ABFGEFHHGFHHHGHGHHGGGGGHHGE@FGEGHHGHHHHEGG3BBFCGCGHHHHHHHGHHHGHGGG/EGFEGHGFF33BGHFGHHG/<<CGHG/@@DCF
@M02034:409:000000000-BFKT7:1:1111:26514:10480 1:N:0:32
AAAGTCGAGGTGCCTAAAGTGGCAACCCAGACTACGAATCATGTTGGTGGTGTAGAGCTTCCTGTAGCCGCATGGCGTTCGTACTTAAATATGGAACTAACCATTCCAATTTTCGCTGTCTCTTATACACATCTCCGAGCCCACGAGACC
+
CBCCCFCBCCBCGGGGGGGGGGGHHHHGGHHGHHHGGHHGHHHHHHHEGGFFHHHHHHHHHHHHHHHHHGGGGGHHGGGGGGHHHHHGHHHHHHEFGHHHHHFHHHHGHHHHHHGGGGGGHHHHGHHHGHHHHHHHGGCCGGHGGGGGGF
@M02034:409:000000000-BFKT7:1:1111:8268:10481 1:N:0:32
AAAGTCGAGGTGCCTAAAGTGGCAACCCAGACTAATCCGCGGGTTGGTGGTGTAGAGCTTCCTGTAGCCGCATGGCGTTCGTACTTAAATATGGAACTAACCATTCCAATTTTCGCTGTCTCTTATACACATCTCCGAGCCCACGAGAC
+
BABBBFBBDDBBGGGGBFGGGFAGHDFGDGEFHHHFFHGFGCEEFC0A1E1B?FFGBGFGHHHGFGHHHGGEGGHHGEEFEEGHHHGFFFGHHFGDGGDEGFHGHHDGHHHHFHCFFDB12@DF@@G22@DGBD1?C/C-A<.<>CGCD
@M02034:409:000000000-BFKT7:1:1111:14117:10484 1:N:0:32
AAAGTCGAGGTGCCTAAAGTGGCAACCCAGACTAATGATAATGTTGGTGGTGTAGAGCTTCCTGTAGCCGCATGGCGTTCGTACTTAAATATGGAACTAACCATTCCAATTTTCGCTGTCTCTTATACACATCTCCGAGCCCACGAGACC
+
BBCBCFCCCCBBGGGGGGGGGGGHHHHGGHHGHHHHHHHHHHHHHHHFEFGFFEHFFGHHFHHHHFGFFGGFGGHAEFCFGFFHHGHHHHHHHGBDGHHGGC@GGFGFHHHHHGGGGGGHHHHFFHHHGHHHHHHFGCFFCGHGGGGDGE
@M02034:409:000000000-BFKT7:1:1111:5512:10485 1:N:0:32
AAAGTCGAGGTGCCTAAAGTGGCAACCCAGACTACTAATAAGGTTGGTGGTGTAGAGCTTCCTGTAGCCGCATGGCGTTCGTACTTAAATATGGAACTAACCATTCCAATTTTCGCTGTCTCTTATACACATCTCCGAGCCCACGAGACC
+
BBBCCFCCCCABGGGGGGGGGGGHHHHGGHHGHHHHHHHHHHHGHHGGGGEFGHHHHHHHHHHHHHHHHGGGGGHHGGGGGFHHHHHHHHHHHHGHHHHGHHHHHHHHHHHHHHGGGGGHHHHHHHHHHHHHHHHGGGCGGGHGGGGGGF
@M02034:409:000000000-BFKT7:1:1111:11894:10485 1:N:0:32
AAAGTCGAGGTGCCTAAAGTGGCAACCCAGACTAAGAATGGTGGTGTAGAGCTTCCTGTAGCCGCATGGCGTTCGTACTTAAATATGGAACTAACCATTCCAATTTTCGCTGTCTCTTATACACATCTCCGAGCCCACGAGACCAGAGAG
+
BBBBBFBBBBAAGGGGGGGGGGGHHHHGGCHGHHHHHHHHGHHFGGHHFGHHHHHHHHHFHHHGGGGGHGEFGEGGHHHHGGBGHHHHGHFHGHHHHHHHHFGHHHHGGGGGFHHGHHHHHGFGHHHHHHGGGGGEHGF@CGGGFFFHFG
@M02034:409:000000000-BFKT7:1:1111:13042:10486 1:N:0:32
AAAGTCGAGGTGCCTAAAGTGGCAACCCAGACTAATAAGCATGTTGGTGGTGTAGAGCTTCCTGTAGCCGCATGGCGTTCGTACTTAAATATGGAACTAACCATTCCAATTTTCGCTGTCTCTTATACACATCTCCGAGCCCACGAGACC
+
CBCCBFCCCCABGGGGGGGGGGGHHHHGGHHGHHHHHHHHHHHHHHHGFGFFGHHHHHHHHHHHHHHHHGGGGGHHGGGGGFHHHHHGHHHHHHHFFHGHHHGHHHHGHHHHHGGGGGGHHGHHHHHHGHFFHHFHG@FFGGHGGGGGGF
@M02034:409:000000000-BFKT7:1:1111:25997:10486 1:N:0:32
AAAGTCGAGGTGCCTAAAGTGGCAACCCAGACTCAGAATCAGGTTGGTGGTGTAGAGCTTCCTGTAGCCGCATGGCGTTCGTACTTAAATATGGAACTAACCATTCCAATTTTCGCTGTCTCTTATACACATCTCCGAGCCCACGAGACC
+
BCCCAFCCCCABGGGGGGGGGGGHHHHGGHHGHHHHHHHHHGGFGHGEEGEGHFHFGGFFFHHHHHFFFGGEGGFEEEEGF?FGHGFDHHGGGGBEFHHHFGBGGFFHHHHHHHGGGGEF4GFGGHHHBGHCBGFFF?DCGEHGG@DGGE
@M02034:409:000000000-BFKT7:1:1111:25901:10487 1:N:0:32
AAAGTCGAGGTGCCTAAAGTGGCAACCCAGACTTGTAAGACTGTTGGTGGTGTAGAGCTTCCTGTAGCCGCATGGCGTTCGTACTTAAATATGGAACTAACCATTCCAATTTTCGCTGTCTCTTATACACATCTCCGAGCCCACGAGACC
+
CCCCBFCCCCCCGGGGGGGGGGGHHHHGGHHGHHHHHHHHHHHHHHHGEGGFGHHGFGHHHHHHHHHHHGGGGGGFGGGGGFHGHHHHGHHGHHDFHHHGHHFHHHHGHHHHHHGGGGEHHHHHFHHHHFHHHHHGF@GGGGGGGGGEGF
@M02034:409:000000000-BFKT7:1:1111:8509:10487 1:N:0:32
AAAGTCGAGGTGCCTAAAGTGGCAACCCAGACTGGTGGGGGGGTTGGTGGTGTAGAGCTTCCTGTAGCCGCATGGCGTTCGTACTTAAATATGGAACTAACCATTCCAATTTTCGCTGTCTCTTATACACATCTCCGAGCCCACGAGACC
+
BBABBFBBBBAAFGFGGGGGGGGGGHHGGHFGGHHBGGEFFGGGFGGGEGC=CFGFGGGGGGGGFFGGGGGGFFFFF9@EDABFFFFFFFFFFEFFFFFFFFFFFFFFFFFFFFFFFFFFFFFFFFFFFFEFFFFFF@FFFFEFFFFFFE
@M02034:409:000000000-BFKT7:1:1111:17964:10491 1:N:0:32
AAAGTCGAGGTGCCTAAAGTGGCAACCCAGACTGCGCGTCAGGTTGGTGGTGTAGAGCTTCCTGTAGCCGCATGGCGTTCGTACTTAAATATGGAACTAACCATTCCAATTTTCGCTGTCTCTTATACACATCTCCGAGCCCACGAGACC
+
BBBBBFBBBBAACGGGFGGAGGGHHHHGGHCFHHGGGGGGGGHEGHGEFGEFGHHHHHHHHHHGGFHHHGGGGGHGEEGGGGGHHHHGHHGHGBBFFHGHGGFGHFFFGHHHHHGGGGGFFBGHHHDGHHEHGHFDDG??CEHGCDGCFE
@M02034:409:000000000-BFKT7:1:1111:11250:10491 1:N:0:32
AAAGTCGAGGTGCCTAAAGTGGCAACCCAGACTACTAATAAGGTTGGTGGTGTAGAGCTTCCTGTAGCCGCATGGCGTTCGTACTTAAATATGGAACTAACCATTCCAATTTTCGCTGTCTCTTATACACATCTCCGAGCCCACGAGACC
+
CCBCCFCCCCAAGGGGGGGFGGGHHHHGGHHGHHHHHHHHHHHHHHGFFGEFGHHHHHHHHHHHHHHHHGGGGGHHGGGGGGHHHHHGHHHHHHHGFHHHHHHHHHGHHHHHHHGGGGGHHHHHHHHHGHFHGHGHG?GGGGHGGCGGGF
@M02034:409:000000000-BFKT7:1:1111:13916:10494 1:N:0:32
AAAGTCGAGGTGCCTAAAGTGGCAACCCAGACTGGGTTGAGTGTTGGTGGTGTAGAGCTTCCTGTAGCCGCATGGCGTTCGTACTTAAATATGGAACTAACCATTCCAATTTTCGCTGTCTCTTATACACATCTCCGAGCCCACGAGACC
+
BBBBBFBBBBAAGGGGGGGGGGGHHHHGGH2FGHHHHGGGHHHHGEEEGGGEA3FDHHFHHHHHFBAEAFE?EGGEFBEGGFFFGHHHHHHGHHBEGGHHFC3FHFHBGHHHHFEEGGFHEHHHFDFDFBHFHHF?C?FFCGHGGG?DGA
@M02034:409:000000000-BFKT7:1:1111:22184:10494 1:N:0:32
AAAGTCGAGGTGCCTAAAGTGGCAACCCAGACTTATAATAGTGTTGGTGGTGTAGAGCTTCCTGTAGCCGCATGGCGTTCGTACTTAAATATGGAACTAACCATTCCAATTTTCGCTGTCTCTTATACACATCTCCGAGCCCACGAGACC
+
AAABAFBBDB>AGGGGGGGGGFFCFHHDEGGFFHHHHHHHHGGGHHHGGG2BBEHHHHHHHHHFGGHGHGEGGGHHGGGGEFHHHHHHHHHHHHFEFFHGHHHHHHHHFHHHHFGGGGGEHGHHHHHHGHBGFHHHDCFDGEFGGCCAE<
@M02034:409:000000000-BFKT7:1:1111:24693:10497 1:N:0:32
AAAGTCGAGGTGCCTAAAGTGCCAACCCAGACTGTGCAGGGGGTTGGTGGTGTAGAGCTTCCTGTAGCCGCATGGCGTTCGTACTTAAATATGGAACTAACCATTCCAATTTTCGCTGTCTCTTATACACATCTCCGAGCCCACGAGACC
+
CCCCCFBABBABGGGGGGGGGGHHHGGGGHHGHHHHHHHHGGGGGGGGGGEFHHHFHHHHFHHHHHHHHGGGGGHHGGGGGGHHHHGFHHGHHHFHHHHHHHHHHHHHHHHHHHGGGGGHHHHHHHHHHGHHHHGGGGGGGGHGFGGGGC
@M02034:409:000000000-BFKT7:1:1111:10123:10500 1:N:0:32
AAAGTCGAGGTGCCTAAAGTGGCAACCCAGACTAGTAAGGGGGTTGGTGGTGTAGAGCTTCCTGTAGCCGCATGGCGTTCGTACTTAAATATGGAACTAACCATTCCAATTTTCGCTGTCTCTTATACACATCTCCGAGCCCACGAGACC
+
BBBBBFBBBBABGGGGGFGGGGGHHHHGGHHGHH3GHHHF22AEEEGGGGGFGHHHHHHHHHHHHHHH3EGGGGHHGGGGGGHHHHFHHHHHHHGHHHHHHHHHHHGHHHHHHHGGGGGHHHHHHHHHHHGHHHHGGFCGCGHGGFGGGE
@M02034:409:000000000-BFKT7:1:1111:11729:10503 1:N:0:32
AAAGTCGAGGTGCCTAAAGTGGCAACCCAGACTCAGACTGCTGTTGGTGGTGTAGAGCTTCCTGTAGCCGCATGGCGTTCGTACTTAAATATGGAACTAACCATTCCAATTTTCGCTGTCTCTTATACACATCTCCGAGCCCACGAGACC
+
DDDCCFCCDDCCGGGGGGGGGGGHHHHGGHHGHHHHHHHHHHHHHHHGGGGFGHHHHHHHHHHHHHHHHGGGGGHHGGGGGGHHHHHHHHHHHHGFHHGHHHHHHHHHHHHHHHGGGGFFHHHHHHGGHHGHGHHHGDGGGGHGGGGDFF
@M02034:409:000000000-BFKT7:1:1111:4880:10515 1:N:0:32
AAAGTCGAGGTGCCTAAAGTGGCAACCCAGACTAGTAATAATGTTGGTGGTGTAGAGCTTCCTGTAGCCGCATGGCGTTCGTACTTAAATATGGAACTAACCATTCCAATTTTCGCTGTCTCTTATACACATCTCCGAGCCCACGAGACC
+
BBBBBFBBBBABGGGGGGGGGGGHHHHGGHFFHHFFHH5FH5DGHHG2FCEFFFHFGFGHHFHHHHGEHGFFGGHHGGGFGEGHHHHHFHFHHG3FGHDGHAHHHHHFEF3FF4>/E/?BBFGGDDFFFF3FGDFHGF/<@FHGG@DGGA
@M02034:409:000000000-BFKT7:1:1111:4472:10521 1:N:0:32
AAAGTCGAGGTGCCTAAAGTGGCAACCCAGACTAATACTCAGGTTGGTGGTGTAGAGCTTCCTGTAGCCGCATGGCGTTCGTACTTAAATATGGAACTAACCATTCCAATTTTCGCTGTCTCTTATACACATCTCCGAGCCCACGAGACC
+
BBBBBFBBDBABGGGGGGGGGGGHHDGGAGHFHFFHFBEGFGFHHGCEFGEFB3FAG5BGHFHHHHGGHGGCEEHGGEEFF>EGFHHGHGGHHB3GGBEGFFHGFHHBBGDG?4>EFG<B4FGFEF4BGFF?FFHEB<@CG/FFGGGGGC
@M02034:409:000000000-BFKT7:1:1111:19869:10521 1:N:0:32
AAAGTCGAGGTGCCTAAAGTGGCAACCCAGACTAGTAATAAGGTTGGTGGTGTAGAGCTTCCTGTAGCCGCATGGCGTTCGTACTTAAATATGGAACTAACCATTCCAATTTTCGCTGTCTCTTATACACATCTCCGAGCCCACGAGACC
+
BBAABFBBBBABGGGGGGGGGFGHHHHGGHHGHHHGHHFHHHGHHHGGFGAFGHFHHHHGHHHFHHHHHGGGGGHHGFGGGGHHHHHGHHGGHFGHHHHHHHHHHHHGHHHHHHGGGGGGHHHHHHHHHHGHHGHHF?DCGGHGGGGGGF
@M02034:409:000000000-BFKT7:1:1111:13705:10524 1:N:0:32
AAAGTCGAGGTGCCTAAAGTGGCAACCCAGACTCCTAAGATGGTTGGTGGTGTAGAGCTTCCTGTAGCCGCATGGCGTTCGTACTTAAATATGGAACTAACCATTCCAATTTTCGCTGTCTCTTATACACATCTCCGAGCCCACGAGACC
+
BBCCAFBBCCAAGGGGGGGGGGGHHHHGGHHGHHHHHHHFHHHGGGGFGGABFGHFHHHHHHHHHHHHHGGGGGHHGGGGGGFHHHHHHHHHHHHGFHHEHHHHHHGHHHHHHBFGGGGHHHHHHHHHGEFHFHGFGGGGGGHGGFG?DC
@M02034:409:000000000-BFKT7:1:1111:6542:10528 1:N:0:32
AAAGTCGAGGTGCCTAAAGTGGCAACCCAGACTGGGTGTCGGGTTGGTGGTGTAGAGCTTCCTGTAGCCGCATGGCGTTCGTACTTAAATATGGAACTAACCATTCCAATTTTCGCTGTCTCTTATACACATCTCCGAGCCCACGAGACC
+
BBABBFBBDBAACGGGGGGGGGGGHHGDFHEFHHGHGGGHGGGHGGGGGGABFGHGHGHHFHGGGHHHHEEEGEHHGGGGGFHHHHHHHHFHHHHHHHHHHGHHHHGGHHHHHHGGGGGGHGHHHHHHFFHHHGHHGCFCGGHGGGGGGE
@M02034:409:000000000-BFKT7:1:1111:17376:10529 1:N:0:32
AAAGTCGAGGTGCCTAAAGTGGCAACCCAGACTGAGGGTGGTGTTGGTGGTGTAGAGCTTCTTGTAGCCGCATGGCGTTCGTACTTAAATATGGAACTAACCATTCCAATTTTCGCTGTCTCTTATACACATCTCCGAGCCCACGAGACC
+
CCCCCFCCCCABGGGGGGGGGGGHHHHGGGHGHHGGGGFGGGGHGHHGGGGFHHHGHHHHHHHHHGHHHGGGEGHGGGGGGGHHHHHGHHGGHHGHHHHHHHDGHHHGHHHHHEEGGGGGHHHHHHHHHFHGHHHFG?DCGGHGGFGGGF
@M02034:409:000000000-BFKT7:1:1111:21605:10533 1:N:0:32
AAAGTCGAGGTGCCTAAAGTGGCAACCCAGACTAAGAGTAATGTTGGTGGTGTAGAGCTTCCTGTAGCCGCATGGCGTTCGTACTTAAATATGGAACTAACCATTCCAATTTTCGCTGTCTCTTATACACATCTCCGAGCCCACGAGACC
+
ABABAFBBBB>AFGFGGGFFGFFCFFHGGGFGHHHA3G5BFGGHHHHAFEBFFHHGHBFHHGHHFHFHFFGAEGHEEGGGGEHHHHHHHHDHH33FGHHHHHHHHHHFGHFHHGGGGGEFGHHHHHHFFBGHHHFHG/CCCCHGGGGGDF
@M02034:409:000000000-BFKT7:1:1111:24122:10537 1:N:0:32
AAAGTCGAGGTGCCTAAAGTGGCAACCCAGACTGGGAGGAATGTTGGTGGTGTAGAGCTTCCTGTAGCCGCATGGCGTTCGTACTTAAATATGGAACTAACCATTCCAATTTTCGCTGTCTCTTATACACATCTCCGAGCCCACGAGAC
+
CCCCCFCCCDABGGGGGGGGGGGHHHHGGHHGH32F22A2B3BGGHHGGGEFGHHHHHHHHHHHHHHHHGGGGGHHGGGGGFHHHHHHHHHHHHHHHHHHHHGHHHHHHHHHHHGGGGGGHGHHHHHHFHHGHHHHGGGGGGHGGGGGG
@M02034:409:000000000-BFKT7:1:1111:25428:10543 1:N:0:32
AAAGTCGAGGTGCCTAAAGTGGCAACCCAGACTCATCCTCAGGTTGGTGGTGTAGAGCTTCCTGTAGCCGCATGGCGTTCGTACTTAAATATGGAACTAACCATTCCAATTTTCGCTGTCTCTTATACACATCTCCGAGCCCACGAGACC
+
BAABBFCCCCABGGGGGGGFGGFHHHHGGHHGHHHHHHHHHHHHGHGGGGEFGHHHHGHHHHHHHHHHHGGGGGHHGFGGGFHHHHHHHHFHHHDFFHHHHHGHHHGHHHHHHHGGGGGHHHHHHHHFFHHHHHFGFCGCCGHGGCCGDG
@M02034:409:000000000-BFKT7:1:1111:21148:10544 1:N:0:32
AAAGTCGAGGTGCCTAAAGTGGCAACCCAGACTGTGGCTGGGGTTGGTGGTGTAGAGCTTCCTGTAGCCGCATGGCGTTCGTACTTAAATATGGAACTAACCATTCCAATTTTCGCTGTCTCTTATACACATCTCCGAGCCCACGAGACC
+
CCCDDFCCDDCCGGGGGGGGGGGHHHHGGHHGHHGHCGHEEGGGGGGFFGEFGHHHHHHHHHHHHHHHHGGGGGHHGGGGGGHHHHHHHHHHHHFHHHHHHHHHHHGHHHHHHHGGGGGHHHHHHHHHHHHHHHHGGDGGGGHGGGGGGF
@M02034:409:000000000-BFKT7:1:1111:7047:10546 1:N:0:32
AAAGTCGAGGTGCCTAAAGTGGCAACCCAGACTATTGATAGTGTTGGTGGTGTAGAGCTTCCTGTAGCCGCATGGCGTTCGTACTTAAATATGGAACTAACCATTCCAATTTTCGCTGTCTCTTATACACATCTCCGAGCCCACGAGAC
+
AAABAFBBCCAAGGGGGGGGGGGHGHHGGHHGHHHHHHHHHHHDHHHGFGAFFGHGHHHHHHHHGGHHHGGGGGHHGFGGGFHHHHHHHHHHHHFFGHGGHHGHHHHGHHHHHHGGGGGGHHHHHHHHHHGHHHHGFCGGGGHGGCFGG
@M02034:409:000000000-BFKT7:1:1111:21014:10550 1:N:0:32
AAAGTCGAGGTGCCTAAAGTGGCAACCCAGACTCAGAATAATGTTGGTGGTGTAGAGCTTCCTGTAGCCGCATGGCGTTCGTACTTAAATATGGAACTAACCATTCCAATTTTCGCTGTCTCTTATACACATCTCCGAGCCCACGAGACC
+
BBBBBFBCCBAAGGGGGGGGGGGHFHHGGHHGHHHFGHHCGHHHHHHEF?EFGHHHHGHHHHHHHHHHHGGGGGHHGGGGGGHHHHGHHHHHHHGHGHGFHFHHHHGHHHHHHHGGGGGHHGFFHGGHEFGHCGHHGCCCGEHFGCGGGC
@M02034:409:000000000-BFKT7:1:1111:5290:10558 1:N:0:32
AAAGTCGAGGTGCCTAAAGTGGCAACCCAGACTCAGCAGAATGTTGGTGGTGTAGAGCTTCCTGTAGCCGCATGGCGTTCGTACTTAAATATGGAACTAACCATTCCAATTTTCGCTGTCTCTTATACACATCTCCGAGCCCACGAGACC
+
AAAAAFBCCC?AGGGGGGGFGFGGFHHGGHHGHHHHGHHHHHFHHHHGGDAAAFGHHHGHHHHHGFHHHGGGGGHHGGFGGGHHHHHGHHGHHFFHFHGGHHHHHHHHHHHHHHGGGGGGHHGGHHGHHGHHHHHHGGGGGGHGGGGGGG
@M02034:409:000000000-BFKT7:1:1111:11102:10562 1:N:0:32
AAAGTCGAGGTGCCTCAAGTGGCAACCCAGACTCATAATAAGGTTGG
+
>11>>BAA1>>AGFG11BGGAFABHFHGFHCFHBHGGB2A21D1BFE
@M02034:409:000000000-BFKT7:1:1111:14770:10564 1:N:0:32
AAAGTCGAGGTGCCTAAAGTGGCAACCCAGACTACGCAGCAGGTTGGTGGTGTAGAGCTTCCTGTAGCCGCATGGCGTTCGTACTTAAATATGGAACTAACCATTCCAATTTTCGCTGTCTCTTATACACATCTCCGAGCCCACGAGACC
+
AABBCFCCCCAAGGGGGGGGGGGHHHHGGHHGHHHGGGGGHHHHHHGGFGEFFGHGHHHHHHHHHHHHHGGGGGHHGGGGGEHHHHHHHHHHHHFGGHHHHHGHHHGHHHHHHFGGGGGGHGHHHHGHGHHHHHHFGCGGGGHGFFGGGF
@M02034:409:000000000-BFKT7:1:1111:16371:10566 1:N:0:32
AAAGTCGAGGTGCCTAAAGTGGCAACCCAGACTCCGACTCAGGTTGGTGGTGTAGAGCTTCCTGTAGCCGCATGGCGTTCGTACTTAAATATGGAACTAACCATTCCAATTTTCGCTGTCTCTTATACACATCTCCGAGCCCACGAGACC
+
CBCCBFCCCBABGGGGGGGGGGGHHHHGGHHGHHHGGGGGHHHGHHGGFGEFHHHHHHHHHHHHHHHHHGGGGGHHGGGGGFHHHHHHHHHHHHHHHHHHHHGHHHHHFGHHHHGGGGGGHHHHFHHHFHHHHHGHGGCGGEHGGGGGGF
@M02034:409:000000000-BFKT7:1:1111:11081:10568 1:N:0:32
AAAGTCGAGGTGCCTAAAGTGGCAACCCAGACTCATAATAAGGTTGGTGGTGTAGAGCTTCCTGTAGCCGCATGGCGTTCGTACTTAAATATGGAACTAACCATTCCAATTTTCGCTGTCTCTTATACACATCTCCGAGCCCACGAGACC
+
CBCCBFCCCCABGGGGGGGGGGGHHHHGGHHGHHHHHHHHHHHHHHGGGGEFFGHHHHHHHHHHGHHHHGGGGGHHGGGGGFHHHHHHHHHHHHHGHHHGHHHHHHHHHHHHHHGGGGGHHHHHHHGHGHHHHHHHGGGGGGHGGGGGGE
@M02034:409:000000000-BFKT7:1:1111:24454:10569 1:N:0:32
AAAGTCGAGGTGCCTAAAGTGGCAACCCAGACTGGTAAGCAGGTTGGTGGTGTAGAGCTTCCTGTAGCCGCATGGCGTTCGTACTTAAATATGGAACTAACCATTCCAATTTTCGCTGTCTCTTATACACATCTCCGAGCCCACGAGACC
+
BBBCCFCCCCABGGGGGGGGGGGHHHHGGHHGHHHHHHHHHHHGGHGFGGEFGHHHHHHHHHHHHHHHHGGGGGHHGEGGGFHHHHHHHHHHHHFFHHHHHHHHHHHHHHHHHHGGGGGHHHHHFFHHFHGHHHHGG?GGGGHGGGGGGE
@M02034:409:000000000-BFKT7:1:1111:25609:10572 1:N:0:32
AAAGTCGAGGTGCCTAAAGTGGCAACCCAGACTCAGAATAAGGTTGGTGGTGTAGAGCTTCCTGTAGCCGCATGGCGTTCGTACTTAAATATGGAACTAACCATTCCAATTTTCGCTGTCTCTTATACACATCTCCGAGCCCACGAGACC
+
BCCCBFCCDCBCGGGGGGGGGGGGHHHGGHHGHHHHHHHFFHHGGHGGFGEFAGHEGHHHHHHHHGGGGGGGGGGFEEGGGEFHHHHHGHHGFG33GGHGGGFHHHHGHHHHHHCGGGEGGHHGFHFHHHHHHGHGGCFGGGHGGGGGDF
@M02034:409:000000000-BFKT7:1:1111:16366:10583 1:N:0:32
AAAGTCGAGGTGCCTAAAGTGGCAACCCAGACTCCGACTCAGGTTGGTGGTGTAGAGCTTCCTGTAGCCGCATGGCGTTCGTACTTAAATATGGAACTAACCATTCCAATTTTCGCTGTCTCTTATACACATCTCCGAGCCCACGAGACC
+
AAABAFBBBBAAFGGGB4FGGGGHHGHGGEHGHHHGGGGGHHHDFHCGEFEFGHHHHHHHEHHHFHGGGGGGDGHGGEEGGGHHHHHHHHHHHFEFFHFHFHGHGHGHGHHHHEGFGGEFGHHHBGGGGHEFFHHEGCCCGGHGGCGGGE
@M02034:409:000000000-BFKT7:1:1111:18089:10584 1:N:0:32
AAAGTCGAGGTGCCTAAAGTGGCAACCCAGACTTCGGCTGGGGTTGGTGGTGTAGAGCTTCCTGTAGCCGCATGGCGTTCGTACTTAAATATGGAACTAACCATTCCAATTTTCGCTGCTCTTATACACATCTCCGAGCCCACGAGACCA
+
BBCCCFCCCCABGGGGGGGGGGGHHHHGGHHGHHHGGGGGGGGGGGGGGGFFGHHHHHHHHHHHHHHHHGGGGGHHGGGGGGHHHHHHHHHHHHGHGGHGHHHHHHGGHHHHHHGGGGGHHHHHHHFHHFHHHHGFDGGGGHGGGGGGGG
@M02034:409:000000000-BFKT7:1:1111:14025:10586 1:N:0:32
AAAGTCGAGGTGCCTAAAGTGGCAACCCAGACTGCGAAGAATGTTGGTGGTGTAGAGCTTCCTGTAGCCGCATGGCGTTCGTACTTAAATATGGAACTAACCATTCCAATTTTCGCTGTCTCTTATACACATCTCCG
+
BAAABFABBBABGGGEGGGGGBFBGF4AFHGGBFHEAAAEEGDHHGAEFA1BGABBG5FGHGHFFGFBFFCEEEFHGACEG?FGGHHFFHFHHDBGBCFFGGFGFHFFFHHHH4EEGDEGHFGGFHHHFBG11FDDE
@M02034:409:000000000-BFKT7:1:1111:10938:10587 1:N:0:32
AAAGTCGAGGTGCCTAAAGTGGCAACCCAGACTCTGAGTAATGTTGGTGGTGTAGAGCTTCCTGTAGCCGCATGGCGTTCGTACTTAAATATGGAACTAACCATTCCAATTTTCGCTGTCTCTTATTACACATCTGCGAGC
+
AAAABFABDDAAFGFGGGGGGCDHC44AAAAF3AFEF5D5EGBHFB2AAA2BFBEBF5EGHFHFEBDFGEC?EEG1>>EEFA2GHHB3GHEHGFBFG3FF31BB3GH4GG?GBB//EA<F4BFFDFDGFBDF2BB3BBF/C
@M02034:409:000000000-BFKT7:1:1111:18908:10593 1:N:0:32
AAAGTCGAGGTGCCTAAAGTGGCAACCCAGACTGTGCGGG
+
AAAAAF111A>AEGGFCDG3ABFCG0AECFEFBGHBDE/E
@M02034:409:000000000-BFKT7:1:1111:10444:10599 1:N:0:32
AAAGTCGAGGTGCCTAAAGTGGCAACCCAGACTAAGAATCAGGTTGGTGGTGTAGAGCTTCCTGTAGCCGCATGGCGTTCGTACTTAAATATGGAACTAACCATTCCAATTTTCGCTGTCTCTTATACACATCTCCGAGCCCACGCGACC
+
AAABAFBBDDAAFGGGGFFBFDCFHH4A2FCAFDGGGHHGHHFGGGCAFEEFGBBDGBGGHBHHAGFHHGA>EEGGEEFGF1CCGHGFGHFFGE3BGGGFHHGHHHFBFHHHHFEDGGEHFGGHHHF?FFHHHFHFG/BB/CFFG//A?@
@M02034:409:000000000-BFKT7:1:1111:8600:10602 1:N:0:32
AAAGTCGAGGTGCCTAAAGTGGCAACCCAGACTAAGCGGAATGTTGGTGGTGTAGAGCTTCCTGTAGCCGCATGGCGTTCGTACTTAAATATGGAACTAACCATTCCAATTTTCGCTGTCTCTTATACACATCTCCGAGCCCACGAGACC
+
?ABBAFBADBAAGGGFCFGGFGGHGAG?FEGGFHDCFGCGEFGFFH1BBEEFA3D5DDGFFHHHHBFA@1E0FBGAE1E1EE21FHHG34F4BB33EFBFFFBCF4F4FGGFDBEEE</B?3B33BF?FCGCGGF2A/<>DAFAC/AA<>
@M02034:409:000000000-BFKT7:1:1111:10344:10602 1:N:0:32
AAAGTCGAGGTGCCTAAAGTGGCAACCCAGACTCATAAGGCGGTTG
+
CCCCCFCCBCBAGGGGGGGGGGGHHHHGGH2FGCBGAD533AAE?E
```
