## Supplementary material for "Engineering a virus-like particle to display peptide insertions using an apparent fitness landscape": Sequencing text files, python code, and primer descriptions: eHTS073S32_s1_pe (part 25 of 54)

```
@M02034:409:000000000-BFKT7:1:1111:17065:10604 1:N:0:32
AAAGTCGAGGTGCCTAAAGTGGCAACCCAGACTCCGAAGCCTGTTGGTGGTGTAGAGCTTCCTGTAGCCGCATGGCGTTCGTACTTAAATATGGTACTAACCATTCCAATTTTCGCTGTCTCTTATACACATCTCCGAGCCCACGAGAC
+
BCCCBFCCCCBBGGGGGGGGGGGHHHHGGHHGHHFEEDEEGGHHHHG1A1EEE3G5EFAF5FGGFEFBEEF0EEA1>>EGEEEGFFHGDHHDGF44FBGH303B???B4F?FG4>??E?GFHGGD3FFFB2?FFFBE/CB?//C@@@AD
@M02034:409:000000000-BFKT7:1:1111:12293:10605 1:N:0:32
AAAGTCGAGGTGCCTAAAGTGGCAACCCAGACTAATCAGACTGTTGGTGGTGTAGAGCTTCCTGTAGCCGCATGGCGTTCGTACTTAAATATGGAACTAACCATTCCAATTTTCGCTGTCTCTTATACACATCTC
+
BBBBAFBBDDABGGGGGGGGFGDHHHHGGGGFHFFHDGGFGGHHHEEGE2BABBG5GHHHHHFFHBEFHGGCFGFAEEEEGFFFHGHDFFHGGG3@ECHHFA3FED4FBGHHGGE?EDEFHFFHHHB?FBB?BBD
@M02034:409:000000000-BFKT7:1:1111:10433:10615 1:N:0:32
AAAGTCGAGGTGCCTAAAGTGGCAACCCAGACTACGAATCATGTTGGTGGTGTAGAGCTTCCTGTAGCCGCATGGCGTTCG
+
BBBBBFBBDBA4BFGEGGGGGBFFHHHGGHHGH33BAG22FAGHHGABF?EFHGHFHHGHHHHFHBHHH1E>EFHGCEE1>
@M02034:409:000000000-BFKT7:1:1111:4651:10616 1:N:0:32
AAAGTCGAGGTGCCTAAAGTGGCAACCCAGACTAATAATAAGGTTGGTGGTGTAGAGCTTCCTGTAGCCGCATGGCGTTCGTACTTAAATATGGAACTAACCATTCCAATTTTCGCTGTCTCTTATACACATCTCCGAGCCCACGAGACC
+
BBCCCFBCCCABGGGGGGGGGGGHHHHGGHHGHFHHHHHHHHHHHHGGGGFFGHHHHHHHHHHHHHHHHGGGGGHHGGGGGGHHHHHHHHHHHHEFHHHHHHHHHHHGHHHHHHGGGGGHHHHHHHHHGGHHHHHHGCGGGGHGGGGGGG
@M02034:409:000000000-BFKT7:1:1111:6534:10618 1:N:0:32
AAAGTCGAGGTGCCTAAAGTGGCAACCCAGTGTCGGGTTGGTGGTGTAGAGCTTCCTGTAGCCGCATGGCGTTCGTACTTAAATATGGAACTAACCATTCCAATTTTCGCTGTCTCTTATACACATCTCCGAGCCCACGAGACCAGAGAG
+
CBCCCFBACCBBGGGGGGGGGGGHHHGGGHFHGBEEGBFGGGGGGGHHHGGHFHGGHHHHGGHFGGGGHHGFGFGGHHGHGFGHGHHHHGHHFHHGEHHGHHHHGHHGGDEFFHHHHHHHFHGFHHGHHGGGG?DGHEGCGDFGHGHAGD
@M02034:409:000000000-BFKT7:1:1111:27945:10619 1:N:0:32
AAAGTCGAGGTGCCTAAAGTGGCAACCCAGACTAAGCATAATGTTGGTGGTGTAGAGCTTCCTGTAGCCGCATGGCGTTCGTACTTAAATATGGAACTAACCATTCCAATTTTCGCTGTCTCTTATACACATCTCCGAGCCCACGAGACC
+
AABBBFBBBBABGGGGGGGFGGGHFEHGGHHGHGGHFGHHHHGGHHGEFGAABEHDFFGHHFHGGFHAAEEEFEH?EEEGFECGHHHFHHGHFFBBCGBB@B3FEFGFHGHHHFEEEDEBGGHHGFHFBFDFGHG2?/B><CGFC/@EG?
@M02034:409:000000000-BFKT7:1:1111:13191:10619 1:N:0:32
AAAGTCGAGGTGCCTAAAGTGGCAACCCAGACTCAGAAGCATGTTGGTGGTGTAGAGCTTCCTGTAGCCGCATGGCGTTCGTACTTAAATATGGAACTAACCATTCCAATTTTCGCTGTCTCTTATACACATCTCCGAGCCCACGAGACC
+
AAA3AFBBBBBBGGGGGGGGGGGBGHHGGHGGHHHHHGHHHHDGFGEGGGEBGGHGHHHHHHGGHHHEHGGCGFHGGF@EGGBEEFGFHHBGHHGHFHFHHGHHGHGHEHHHHHGGGCEFBBGFGG4FFFFGFFDFF//BCEHGGGG/C?
@M02034:409:000000000-BFKT7:1:1111:6097:10621 1:N:0:32
AAAGTCGAGGTGCCTAAAGTGGCAACCCAGACTAATCTGGCGGTTG
+
AAAAAFA@DD1AGGGDGFGF1GGCGHGGFHHGHGFGHCHGFAEG?E
@M02034:409:000000000-BFKT7:1:1111:28853:10621 1:N:0:32
AAAGTCGAGGTGCCTAAAGTGGCAACCCAGACTGGGGTTTCGGTTGGTGGTGTAGAGCTTCCTGTAGCCGCATGGCGTTCGTACTTAAATATGGAACTAACCATTCCAATTTTCGCTGTCTCTTATACACATCTCCGAGCCCACGAGACC
+
AAAABFBBDBAAGGGGGGGGGGEFHHHFCGEGHBFHC22AGEEGGGGGGGEFFGHFGFGHHGHHFGFFGGG@EGHHGGGFEEBGHHHHHHFHHH3FFFGHHFHHHHHFFGHHHFGGGGDDGFGFFGHGHFFFHHHEDC@GFGHGG?DDAF
@M02034:409:000000000-BFKT7:1:1111:6517:10624 1:N:0:32
AAAGTCGAGGTGCCTAAAGTGGCAACCCAGTGTCGGGTTGGTGGTGTAGAGCTTCCTGTAGCCGCATGGCGTTCGTACTTAAATATGGAACTAACCATTCCAATTTTCGCTGTCTCTTATACACATCTCCGAGCCCACGAGACCAGAGAG
+
BBABCFCCCCAAGGGGGGGFGGGHHHHGGHHGDGGGGAFFGGGGEFGGHHHHHHHHHHFGGGHEGGGGHEEEEEEEGHHHGGHHHHHHGFGHGHHGHHHGHHHHHHHFGFGGEGHHHHHHHGFHGHCHGBECGCCGHGGCGGGGHFHHHG
@M02034:409:000000000-BFKT7:1:1111:23393:10624 1:N:0:32
AAAGTCGAGGTGCCTAAAGTGGCAACCCAGACTTCTAATGCTGTTGGTGGTGTAGAGCTTCCTGTAGCCGCATGGCGTTCGTACTTAAATATGGAACTAACCATTCCAATTTTCGCTGTCTCTTATACACATCTCCGAGCCCACGAGAC
+
CCCCCFCCCCCCGGGGGGGGGGGHHHHGGHHGHH5F55DG5FGHHHHGGGEFGHHGHHHHHHHHHHHHHGGGGGHHGGGGGGHHHHHHHHGHHGGHHHGHHHHHHHHHHHHHHHGGGGGHHHHHGHHHHHGHHHHHGCGGGGHGGGGGG
@M02034:409:000000000-BFKT7:1:1111:19470:10624 1:N:0:32
AAAGTCGAGGTGCCTAAAGTGGCAACCCAGACTAATCAGGCGGTTGGTGGTGTAGAGCTTCCTGTAGCCGCATGGCGTTCGTACTTAAATATGGAACTAACCATTCCAATTTTCGCTGTCTCTTATACACAT
+
AAAAAF1ADDAAGFGGGGG3FGCGGGFEFEGGFB1GBG11FECAAEA/AE/EGFD2FGGHBCGG12B2@EEEEEF0>>ECEE0??FBGDE2B>G1>FFH1BG1BG2FHHFHDG2/BEC<1FGHHHGFB@11@
@M02034:409:000000000-BFKT7:1:1111:12379:10635 1:N:0:32
AAAGTCGAGGTGCCTAAAGTGGCAACCCAGACTAATCATCAGGTTGGTGGTGTAGAGCTTCCTGTAGCCGCATGGCGTTCGTACTTAAATATGGAACTAACCATTCCAATTTTCGCTGTCTCTTATACACATCTCCGAGCCCACGAGACC
+
AABBAFBBBBABGGGGGGGGGGFHHHHGGHHFHHHHHHHHHHHFHHGEFGEFGHHHHGHGHHHFFGGBFECEGGHHGGGGGFHHHHHHHGGHFHBEGHHFFGFHHHGGHHHHHHGGGGFGHGHHEHFFGEFGHHHFB@FCFFHGGGFGCF
@M02034:409:000000000-BFKT7:1:1111:22164:10638 1:N:0:32
AAAGTCGAGGTGCCTAAAGTGGCAACCCAGACTTCGCCTGCGGTTGGTGGTGTAGAGCTTCCTGTAGCCGCATGGCGTTCGTACTTAAATATGGAACTAACCATTCCAATTTTCGCTGTCTCTTATTACACATCTCCGAGCCCACGAGAC
+
CCCDBFCCDCACGGGGGGGGGGGHHHHGGHHGHFHFGEGF2EGEFGGEGGEFGHHHHHHHHHHHHHHHHGGGGGHHGGGGGFHHHHHHHHHHHHHFHHGFHHHHHHHHHHHHHHGGGGGHHHHHHGHFG>DDG2FG2?</@FFEF@@DGF
@M02034:409:000000000-BFKT7:1:1111:3219:10639 1:N:0:32
AAAGTCGAGGTGCCTAAAGTGGCAACCCAGACTAATAATACTGTTGGTGGTGTAGAGCTTCCTGTAGCCGCATGGCGTTCGTACTTAAATATGGAACTAACCATTCCAATTTTCGCTGTCTCTTATACACATCTCCGAGCCCACGAGAC
+
CCCCCFCCCCCCGGGGGGGGGGGHHHHGGHHGHHH555F55DGGHHEGGGFFFGHHHHHHFHHHHFHHHGGGGGHHGEEGGGHEGHHGHHGHHHFFGHHGHHFHHHHGFHHFHHGGGGFGHHHFFFFFFGFGGHFHGCGGGGHECFCGD
@M02034:409:000000000-BFKT7:1:1111:24894:10648 1:N:0:32
AAAGTCGAGGTGCCTAAAGTGGCAACCCAGACTGAGAATAGGGTTGGTGGTGTAGAGCTTCCTGTAGCCGCATGGCGTTCGTACTTAAATATGGAACTAACCATTCCAATTTTCGCTGTCTCTTATACACATCTCCGAGCCCACGAGACC
+
CBCCCFCCCCAAGGGGGGGGGGGHHGHGGHHGHHHHBGGFGFHHH?E2FAFFFGHEGDEHHHHHHBHFHGGEFFH1EEEEEEFGGHHHHHHHHF3@FGHHFF3GHFGB?GGHGGECFDEHHHHHGHH3GGHGGFHBC?CGGFHEGGCDGG
@M02034:409:000000000-BFKT7:1:1111:14350:10649 1:N:0:32
AAAGTCGAGGTGCCTAAAGTGGCAACCCAGACTAGTAAGAATGTTGGTGGTGTAGAGCTTCCTGTAGCCGCATGGCGTTCGTACTTAAATATGGAACTAACCATTCCAATTTTCGCTGTCTCTTATACACATCTCCGAGCCCACGAGACC
+
BCCCBFBCCCAAGGGGGGGGGGGFHHHGGHHGHHHGHHHHHHHHHHHEFGAFFFHFGHHHHHHGGGHHHGGEGGHGGEGGGFFHHHGGHHHHHG3EGHHHHHHHHHGFHHHHHHGGGGEGHHHHGHHHFHHHHGHFF?FGGGHGGGGGGF
@M02034:409:000000000-BFKT7:1:1111:10419:10653 1:N:0:32
AAAGTCGAGGTGCCTAAAGTGGCAACCCAGACTGGGGGGGGTGTTGGTGGTGTAGAGCTTCCTGTAGCCGCATGGCGTTCGTACTTAAATATGGAACTAACCATTCCAATTTTCGCTGTCTCTTATACACATCTCCGAGCCCACGAGAC
+
AAABBFBADBABGGGDCGGGGGGHHHHGEHHGGHHHGGGGF@DFFFFAEFAAEFBFFBFFFFFFFFFFFFFFFFFFFDFFDAFEFFFFFFFFFFBBFBBFFFFFFFEFFFFFFFFFFFDFFFFFBF/BFFFFFFFFF-DFFFFFFFFFF
@M02034:409:000000000-BFKT7:1:1111:4997:10655 1:N:0:32
AAAGTCGAGGTGCCTAAAGTGGCAACCCAGACTATTACTAAGGTTGGTGGTGTAGAGCTTCCTGTGGCCGCATGGC
+
AAAA>BAAD2>AFGGGEFGFFGGHHHGGAAFFHG5FG5D55AF5AGGEFDFECGGFHFGHFHGEF3A1BEECF11B
@M02034:409:000000000-BFKT7:1:1111:11828:10657 1:N:0:32
AAAGTCGAGGTGCCTAAAGTGGCAACCCAGACTCAGTCTCCTGTTGGTGGTGTAGAGCTTCCTGTAGCCGCATGGCGTTCGTACTTAAATATGGAACAACCATTCCAATTTTCGCTGTCTCTTATACACATCTCCGAGCCCACGAGACCA
+
AAAAAF?AD1>A1FDGGGGGFECEBEHGGGC0FHHCGHFGHHCEGHEGGCEAFGHFGHHHFHHGFFBFFEGGGFHHGFGGGGFHGHHGHFEHHB1FEGGEGFHHHHHHHHHH>EEE?FGGFHHHHFEFFFBBFHFE/B/@?GGGCCCGF<
@M02034:409:000000000-BFKT7:1:1111:25492:10661 1:N:0:32
AAAGTCGAGGTGCCTAAAGTGGCAACCCAGACTCCTAATCTTGTTGGTGGTGTAGAGCTTCCTGTAGCCGCATGGCGTTCGTACTTAAATATGGAACTAACCATTCCAATTTTCGCTGTCTCTTATACACATCTCCGAGCCCACGAGACC
+
BBCCBFCCCCBCGGGGGGGGGGGHHHHGGHHGHHHHHHHHGHHHHHHEFGEFGHHGHHHHHHHHHHHHGGGGGGGGGFGGGGHHHHHHHHHHHHFFHHHHHHFHHHHGHHHHHHGGGGEHHGHHHHFGFHHHHHHHGCGGGEGGGGGGGG
@M02034:409:000000000-BFKT7:1:1111:14876:10664 1:N:0:32
AAAGTCGAGGTGCCTAAAGTGGCAACCCAGACTAATAAGAATGTTGGTGGTGTAGAGCTTCCTGTAGCCGCATGGCGTTCGTACTTAAATATGGAACTAACCATTCCAATTTTCGCTGTCTCTTATACACATCTCCGAGCCCACGAGACC
+
AABC>FABCDABGGGGGGGGFGGHHHHGGHHGHHHHHHHHGGHGHHHEAEAFAEGHFHHHFHHGFFHGFFGEGGHFFGGGGFHHHHHFHHHHHGHFGHFFHHEHHHFHHHHHHGGGGGGHHHHHHHGHHHFHFHGHFCCCGGHGGGGGGF
@M02034:409:000000000-BFKT7:1:1111:10086:10666 1:N:0:32
AAAGTCGAGGTGCCTAAAGTGGCAACCCATGAGAAGCAGGTTGGTGGTGTAGAGCTTCCTGTAGCCGCATGGCGTTCGTACTTAAATATGGAACTAACCATTCCAATTTTCGCTGTCTCTTATACACATCTCCGAGCCCACGAGACCAGA
+
BBBBBFABBBAAGGGGGGGGGGGHGGHGGHHHHHHHHHHGHGHGBFGEGHHHHHHHHHHHHHHHHHGGGGGHHGGGGGGHHHHHHFHHHHHHGHHGGHHHHHHHHFGHHHFEEGGGHHHHHHHHGEFHHGHHHGFGGCFFGGGGGGGHG<
@M02034:409:000000000-BFKT7:1:1111:7889:10667 1:N:0:32
AAAGTCGAGGTGCCTAAAGTGGCAACCCAGACTAGGGATTCGGTTGGTGGTGTAGAGCTTCCTGTAGCCGCATGGCGTTCGTACTTAAATATGGAACTAACCATTCCAATTTTCGCTGTCTCTTATACACATCTCCGA
+
AAA?>DAA?>AAGGFGGGGBBDDCCGHCF2EF3F3BGFGGFFG22A0AEEAFAFFBGFBGFGHHFHD5FECGEGFFGGGEDGF11GFHBGF4FBE3FHHFFG3B?GFFHHF4FHGEGFE3B2DF1GHHFHFGFDGH/C
@M02034:409:000000000-BFKT7:1:1111:5024:10674 1:N:0:32
AAAGTCGAGGTGCCTAAAGTGGCAACCCAGACTGTGAAGACGGTTGGTGGTGTAGAGCTTCCTGTAGCCGCATGGCGTTCGTACTTAAATATGGAACTAACCATTCCAATTTTCGCTGTCTCTTATACACATCTCCGAGCCCACGAGACC
+
CCCCCFCCCCABGGGGGGGGGGGHHHHGGHHGHHHHHHHHHGGGGGGGGGEFHHHHHHHHHHHHHHHHHGGGGGHHGGGGGGHHHHHHHHHHHGGHHHHGHHGHHHHHHHHHHHGGGGGHHGHHHHHHHHHHGHHHGGCGGGHGG@/DGC
@M02034:409:000000000-BFKT7:1:1111:20226:10678 1:N:0:32
AAAGTCGAGGTGCCTAAAGTGGCAACCCAGACTAGTAGGGCTGTTGGTGGTGTAGAGCTTCCTGTAGCCGCATGGCGTTCGTACTTAAATATGGAACTAACCATTCCAATTTTCGCTGTCTCTTATACACATCTCC
+
ABABAFBBBDBAGGGGFGGGGGFHHFHGGHHGHHFFHH3FHGGHHHHFA?BFBFFDDEGGHG5FBFFFDEEEEEGAEEGGFE2FBFHH3DGFDH33EGFFB03BFB?4BGBHFBEFFA?FFFG44DGHFGHGHHHH
@M02034:409:000000000-BFKT7:1:1111:6349:10682 1:N:0:32
AAAGTCGAGGTGCCTAAAGTGGCAACCCAGACTCCGAGGCATGTTGGAGGTGTAGAGCTTCCTGTAGCCGCATGGCGTTCGTACTTAAATATGGAACTAACCATTCCAATTTTCGCTGTCTCTTATACACATCTCCGAGCCCACGAGAC
+
>1AAABAADD1A111GGGGAGFC01BBAFHCFFFCA0EAEAGFHHHE1BA/BFDFFG1FGG1G1BFEGDE?E?EG0E/E/EE0FFGF1FGBGGHDFFFFEFCFG>GHFHHHFHEEEEF<GB>F>>FGFB1DBCG1<A?/@>FHECCCFE
@M02034:409:000000000-BFKT7:1:1111:7882:10683 1:N:0:32
AAAGTCGAGGTGCCTAAAGTGGCAACCCAGACTAGGGATTCGGTTGGTGGTGTAGAGCTTCCTGTAGCCGCATGGCGTTCGTACTTAAATATGGAACTAACCATTCCAATTTTCGCTGTCTCTTATACACATCTCCGAGCCCACGAGACC
+
BBBBBFBBBB>AGGGGGGGGGGGHHHHGGHHGHHGHHFGHHGGFEFGGGGEFFHHHGHHHGHHHGGHHHFGGGGHHGGGGGGHHHHHHHHHGHGFHFHHHHHHHHHHHHHHHHHGGGGEFHHHHGHHHHHHHHHHHGGGGGGHGGGGGGG
@M02034:409:000000000-BFKT7:1:1111:23058:10686 1:N:0:32
AAAGTCGAGGTGCCTAAAGTGGCAACCCAGAAGGAGGTTGGTGGTGTAGAGCTTCCTGTAGCCGCATGGCGTTCGTACTTAAATATGGAACTAACCATTCCAATTTTCGCTGTCTCTTATACACATCTCCGAGCCCACGAGACCAGAGAG
+
BAABCFCCCCBCGGGGGGGGGGGHHHHGGHHHHHHGGGHHGGGGFGGGHHHHHHHHHHHHHHHGGGGGHGFEGGGGHHHHGHHHHHHHHHGHGHHHGHHHHHHHHHHGGGGGGHHHHHGHHHGHGHHHHGGGGGGEHFD@DGGEFHHHHG
@M02034:409:000000000-BFKT7:1:1111:18026:10688 1:N:0:32
AAAGTCGAGGTGCCTAAAGTGGCAACCCAGACTCCGGGGGAGGTTGGTGGTGTAGAGCTTCCTGTAGCCGCATGGCGTTCGTACTTAAATATGGAACTAACCATTCCAATTTTCGCTGTCCTTATACACATCTCCGAGCCCACGAGACCA
+
BBBBBFBBBBAAGGGGGGGGGGGHHHFGGHHGHHHGGGGGGGGGHHGGFGEFHHHGHHHHHGHHHHHHHGGGGGHHGGGGGGHHHHHGHHGHGHFHHHHHHHGHHHHFHHHHHHGGGGFFCFHHHHGHFBGHHHGG-D@CAGGGCGGGGH
@M02034:409:000000000-BFKT7:1:1111:24781:10690 1:N:0:32
AAAGTCGAGGTGCCTAAAGTGGCAACCCAGACTACGCCTCTTGTTGGTGGTGTAGAGCTTCCTGTAGCCGCATGGCGTTCGTACTTAAATATGGAACTAACCATTCCAATTTTCGCTGTCTCTTATACACATCTCCGAGCCCACGAGACC
+
ABBCCFCBCCABGGGGGGGGGGGHHHHGGHHGHHHGGGHGHHHHHHGGGGEFHHHHHHHHHHHHHHGHHGGGGGHHGGGGGGHHHHHHHHHHHHHHHHGEHHGHHHHHHHHHHHGGGGGGHGHHFGFGGHFHGHFHGFGGGGHGGCGGGE
@M02034:409:000000000-BFKT7:1:1111:13949:10691 1:N:0:32
AAAGTCGAGGTGCCTAAAGTGGCAACCCAGACTAATAAGAGTGTTGGTGGTGTAGAGCTTCCTGTAGCCGCATGGCGTTCGTACTTAAATATGGAACTAACCATTCCAATTTTCGCTGTCTCTTATACACATCTCCGAGCCCACGAGACC
+
BBBBBFCBBBAAGGGGGGGGGGGHHHHGGHHGHHHHHHHHHHHHHHHEFGEFGHHHHHHHHHHHHHHHHGGGGGHHGGGGGFHHHHHGHHGHHHFHHHHHHGGHHHHGHHHHHHGGGGGHHHHHHHHHGHHHHHHHD@GGGGFGGDGGGC
@M02034:409:000000000-BFKT7:1:1111:21135:10692 1:N:0:32
AAAGTCGAGGTGCCTAAAGTGGCAACCCAGACTGGGTTGGAGGTTGGTGGTGTAGAGCTTCCTGTAGCCGCATGGCGTTCGTACTTAAATATGGAACTAACCATTCCAATTTTCGCTGTCTCTTATACACATCTCCGAGCCCACGAGACC
+
BBBCBFCCCCBBGGGGGGGGGGGHHHHGGHHGHHGHFFEEEGGGHHGGGGEFHHHHHHHHHHHHGHHHHGGGGGHHGGGGGGHHHHHGHHHHHHFHHGHHHHHHHHHHHHHHHGGGGGDFHGHHHHHHDGFHHHHHG?FGGGHGGGGGGE
@M02034:409:000000000-BFKT7:1:1111:7181:10693 1:N:0:32
AAAGTCGAGGTGCCTAAAGTGGCAACCCAGACTTCTCAGCAGGTTGGTGGTGTAGAGCTTCCTGTAGCCGCATGGCGTTCGTACTTAAATATGGAACTAACATTCCAATTTTCGCTGTCTCTTATACACATCTCCGAGCCCACGAGACCA
+
CCCCBFCBBCABGGGGGGGGGGGHHHHGGHHGHHHHHHHHHHHHHHGGGGEFGHHHHHHHHHHHHHHHHGGGGGHHGGGGGGHHHHHHHHGHHHHHHHHHHGHHHHGFHHHHGGDGGEHHHHHHHHGHHHHHHGHGGGGGGHGGGGGGGH
@M02034:409:000000000-BFKT7:1:1111:3459:10696 1:N:0:32
AAAGTCGAGGTGCCTAAAGTGGCAACCCAGACTCTGGAGAAGGTTGGTG
+
A1>1A3>A?D>ACGFGGGGGB1F0B0B0F0AA11BAC1AAF00FHB//A
@M02034:409:000000000-BFKT7:1:1111:17101:10697 1:N:0:32
AAAGTCGAGGTGCCTAAAGTGGCAACCCAGACTAATAATCATGTTGGTGGTGTAGAGCTTCCTGTAGCCGCATGGCGTTCGTACTTAAATATGGAACTAACCATTCCAATTTTCGCTGTCTCTTATACACATCTCCGAGCCCACGAGACC
+
BBBBAFBBDDAAGGGGGGFGGGGHGHHGGDGEHHHHHHHHHHFHHHHEGGEFFGGFHGHHGHHHHHHHHGGFGGHHGGGGGFHHHHHHHHHHHHGHHHFHHHHHHHGHHHHHFHGGGGGFHEHHHHGHHHFHHGFG?/BCGFHCC/AADC
@M02034:409:000000000-BFKT7:1:1111:16405:10698 1:N:0:32
AAAGTCGAGGTGCCTAAAGTGGCAACCCAGACTAGGGAGGCTGTTGGTGGTGTAGAGCTTCCTGTAGCCGCATGGCGTTCGTACTTAAATATGGAACTAACCATTCCAATTTTCGCTGTCTCTTATACACATCTCCGAGCCCACGAGACC
+
CCCCBFCCDBBCGGGGGGGGGGGHHHHGGHHGHHGHHHGGGHHGHHHGEEGGHHHFGHHHFHHHHFHFHGGCEGGFGEEGFEGHGHHGHHHHHHDGHFHFEGFFFHDGHHHHHGE?EGEGHFHHBHDHFHFHHHGHG@DGGFHGG?@EDG
@M02034:409:000000000-BFKT7:1:1111:25495:10699 1:N:0:32
AAAGTCGAGGTGCCTAAAGTGGCAACCCAGACTAGGAAGGAGGTTGGTGGTGTAGAGCTTCCTGTAGCCGCATGGCGTTCGTACTTAAATATGGAACTAACCATTCCAATTTTCGCTGTCTCTTATACACATCTCCGAGCCCACGAGACC
+
AABBBFBBBBAAGGGGGGGGGGGHHGFGGHGGHHHHHHHGHH?EGFCFFFBBGGHDHHHHFHHHHHHGHGGGGGGFEEEFEEEGHHHHHHBGGD@FGH3BEFFHGHHGGHHGHHGGGCEFGHHHBGF3FFBGFG3GDFC<CFGFG?@GFE
@M02034:409:000000000-BFKT7:1:1111:6361:10700 1:N:0:32
AAAGTCGAGGTGCCTAAAGTGGCAACCCAGACTCCGAGGCATGTTGGTGGTGTAGAGCTTCCTGTAGCCGCATGGCGTTCGTACTTAAATATGGAACTAACCATTCCAATTTTCGCTGTCTCTTATACACATCTCCGAGCCCACGAGACC
+
BCCCBFCBCBBAGGGGGGGGGGGHHHHGGHHGHHHGGGGGGHHHHHHEFEEFFGHHHHGHHHHHHHHHHGGGGGHHGEGGGGHHHHHGHHHHHHHHHHGHHHHHHGHHHHHHHHGGGGGGHGHGHHGHHHHGFGFHGC?CGGHGGGGGGA
@M02034:409:000000000-BFKT7:1:1111:21445:10704 1:N:0:32
AAAGTCGAGGTGCCTAAAGTGGCAACCCAGACTCGTGCGGGGGTTGGTGGTGTAGAGCTTCCTGTAGCCGCATGGCGTTCGTACTTAAATATGGAACTAACCATTCCAATTTTCGCTGTCTCTTATACACATCTCCGAGCCCACGAGACC
+
CCCCCFCCBCBBGGGGGGGGGGGHHHHGGHHGHHGHHGGGGGGGGGGGGGEFGHHHHHHHHHHHHHHHHGGGGGHHGGGGGFFHHHHHHHHHHHGHHHHHGHHHHHGHHHHHHHGGGGGHHFHHHHHHHHHHHHGHG@GGGGHGGGGGGE
@M02034:409:000000000-BFKT7:1:1111:23307:10706 1:N:0:32
AAAGTCGAGGTGCCTAAAGTGGCAACCCAGACTTGTACGGATGTTGGTGGTGTAGAGCTTCCTGTAGCCGCATGGCGTTCGTACTTAAATATGGAACTAACCATTCAATTTTCGCTGTCCTTATACACATCTCCGAGCCCACGAGACCAG
+
CCCCCFCCCCBCGGGGGGGGGGGHHHHGGHHGHHHHHHGGFFGHHHHFGFGFGHHFFHHHFHHHHHHHHGGGGGHFFEFGGEGHHHHHFHHHHHFFHHHGCFEFHHHHHHHHGEEFGFHHHHHHGHFHHHGGHFG?CCGGHGGGGGFFGF
@M02034:409:000000000-BFKT7:1:1111:10893:10716 1:N:0:32
AAAGTCGAGGTGCCTAAAGTGGCAACCCAGACTACGGGGGCTGTTGGTGGTGTAGAGCTTCCTGTAGCCGCATGGCGTTCGTACTTAAATATGGAACTAACCATTCCAATTTTCGCTGTCTCTTATACACATCTCCGAGCCCACGAGACC
+
CCCCCFCCCCBBGGGGGGGFGGGHHHHGGHHGHHHGGGGGGGGHHHHFFGBFFGHHHHHHHHHHGHHHHGGGGGHHGEGGGFHHHHHGHHGHHHHHHHHHHHHHHHHGHHHHHHGGGGGHHHHHHHGHGHHHHHHBD@FFGGHGGDGGGG
@M02034:409:000000000-BFKT7:1:1111:23287:10720 1:N:0:32
AAAGTCGAGGTGCCTAAAGTGGCAACCCAGACTTGTACGGATGTTGGTGGTGTAGAGCTTCCTGTAGCCGCATGGCGTTCGTACTTAAATATGGAACTAACCATTCAATTTTCGCTGTCCTTAT
+
AA?AA533A2>>GGGFCA4BDGGHHHFGGHHGFG3ADB2A2B2BFF2A1EE1AAAGGB335FGFGGHGHGGGE11CEECFEGGGEGHHBG4G43EFFGBG3?3B3B4?EGBFH/EEF/EGHH4B
@M02034:409:000000000-BFKT7:1:1111:3840:10721 1:N:0:32
AAAGTCGAGGTGCCTAAAGTGGCAACCCAGACTAATCAGCAGGTTGGTGGTGTAGAGCTTCCTGTAGCCGCATGGCGTTCGTACTTAAATATGGAACTAACCATTCCAATTTTCGCTGTCTCTTATACACATCTCCGAGCCCACGAGACC
+
BBAABFBBBBAAGGGGGGGGGFFGFHHGGHHGHFFGDDFBEGA2FGCEFGEFG3D5F5FGDHHG5F55FEFCEGHAE?FCE12CFHHHHHHHHF3EGCHHHFGGFGH4GHDGF4E?EE<3?BF?DB??GBDCGFHB//<B/FCE@C</EA
@M02034:409:000000000-BFKT7:1:1111:6845:10722 1:N:0:32
AAAGTCGAGGTGCCTAAAGTGGCAACCCAGACTCCGCCTCAGGTTGGTGGTGTAGAGCTTCCTGTAGCCGCATGGCGTTCGTACTTAAATATGGAACTAACCATTCCAATTTTCGCTGTCTCTTATACACATCTCCGAGCCCACGAGACC
+
BBBBBFBBBB>AFGGG4GGGGGGFHFHEGHHGHHHGGGGGHHGHHHGGFGEFGHHHHHGHDHHGBGHHHGGGGGHHEEFEEEFHHHHHHHHHHGHGHHHHHHHHGGHEHFHHHFEEE?/3D3FGFGFHHHHFGH32ADG@@CGGGADDDF
@M02034:409:000000000-BFKT7:1:1111:6909:10723 1:N:0:32
AAAGTCGAGGTGCCTAAAGTGGCAACCCAGACTCAGACTCCGGTTGGTGGTGTAGAGCTTCCTGTAGCCGCATGGCGTTCGTACTTAAATATGGAACTAACCATTCCAATTTTCGCTGTCTCTTATACACATCTCCGAGCCCACGAGACC
+
CCCCCFBCCCABGGGGGGGGGGGHHHHGGHHGHGFGH33GFGGGGGGGFGEFHHHHHHHHHHHHHHHHHGGGGGHHGGGGFFHHHHHHHHHHHHHHHHHHHHHHHHHHGHHHHHGGGGGHHHHHHHHHHHHHHHHGGGCFGFHGGGGGG<
@M02034:409:000000000-BFKT7:1:1111:28567:10728 1:N:0:32
AAAGTCGAGGTGCCTAAAGTGGCAACCCAGACTAGTCCGGAGGTTGGTGGTGTAGAGCTTCCTGTAGCCGCATGGCGTTCGTACTTAAATATGGAACTAACCATTCCAATTTTCGCTGTCTCTTATACACATCTCCGAGCCCACGAGACC
+
BBAABFBABBAAFGGGGGGGGGGGFFGEGHHGHGHHHHGGEFGGHHGGGGEFGGHEGHHHHGHGGHHHHGGGGGGEGEEFGFHHHHHHHHGFGHBGHHHHHHHHHHEFHHHHHHGGGGGHHHHHFHHHHHECGHGGEDGGGEFFGGGGFC
@M02034:409:000000000-BFKT7:1:1111:18655:10730 1:N:0:32
AAAGTCGAGGTGCCTAAAGTGGCAACCCAGACTGTTCATTCTGTTGGTGGTGTAGAGCTTCCTGTAGCCGCATGGCGTTCGTACTTAAATATGGAACTAACCATTCCAATTTTCGCTGTCTCTTATACACATCTCCGAGCCCACGAGACC
+
BBBBBFBBBBBBGGGGGGGGGGGHHHHGGHHGHHHHHHHHHHHHHHGGFGEFADGDGHHHHHHHHHGGFGGGGGFCEFGGGEFHGFFFDEGFHF33GHHFEFDGHHHFHHHHHFGGGGEFBHHFGHFHGHGHHHF2?/>CGCFGGGGGGE
@M02034:409:000000000-BFKT7:1:1111:3672:10731 1:N:0:32
AAAGTCGAGGTGCCTAAAGTGGCAACCCAGACTCAGTCGCAGGTTGGTGGTGCAGAGCTTCCTG
+
BABBBFBBBBABGGGGGGGGGGGGHHHGGHHGHB3BBAA22EEHBFGGEEEF33D5AB3A5BAD
@M02034:409:000000000-BFKT7:1:1111:15708:10733 1:N:0:32
AAAGTCGAGGTGCCTAAAGTGGCAACCCAGACTACGGGTCAGGTTGGTGGTGTAGAGCTTCCTGTAGCCGCATGGCGTTCGTACTTAAATATGGAACTAACCATTCCAATTTTCGCTGTCTCTTATACACATCTCCGAGCCCACGAGACC
+
AAABBFBBBBBBFCGGGGGGGGGGGHGDFHHGHHHGGGEFHGHGHHGFFGBFGHHFHHHHHHHHHHHGHGGGGGHGGGGGGGHHHHGHHHHHHHGHHHHFHHHHHHGHHHHHGHGGGGDFHHHHGHFFHFHHHHFHDCCDGGHGGGGGGG
@M02034:409:000000000-BFKT7:1:1111:20123:10733 1:N:0:32
AAAGTCGAGGTGCCTAAAGTGGCAACCCAGACT
+
CCCCCFCCCCABGGGGGGGGGGGHHHHGGHH2G
@M02034:409:000000000-BFKT7:1:1111:3831:10738 1:N:0:32
AAAGTCGAGGTGCCTAAAGTGGCAACCCAGACTAATAATCAGGTTGGTGGTGTAGAGCTTCCTGTAGCCGCATGGCGTTCGTACTTAAATATGGAACTAACCATTCCAATTTTCGCTGTCTCTTATACACATCTCCGAGCCCACGAGA
+
BBBBAFBBBB2AGGFGGGGFGGGHHHFGGHHGHHHF555AFFFFGHGEFFGFHHHHHHHHHHHHHHHHHGGCGGHHGGGGGGHHHHEGHFGGHEGHFHFFGFGGGDFHHHHHHHGGGAGHB?GGGFFHFFHHGHBDD/<@CGHEFGCD
@M02034:409:000000000-BFKT7:1:1111:10321:10740 1:N:0:32
AAAGTCGAGGTGCCTAAAGTGGCAACCCAGACTCATCAGCAGGTTGGTGGTGTAGAGCTTCCTGTAGCCGCATGGCGTTCGTACTTAAATATGGAACTAACCATTCCAATTTTCGCTGTCTCTTATACACATCTCCGAGCCCACGAGACC
+
CBBCCFCCBCCBGGGGGGGGFFGHHHHGGHGGHHHHGHCHHHHHHHGFFG1BFGHHHFHHHHHHFHHHHGGGGGHFFEGGEECHHHHHHGHHHHHGHHHCFFHHHHHHHHHHHHGGGGGGHHHHHHHHFHGHHHFFG@GGGGHGGCFGGE
@M02034:409:000000000-BFKT7:1:1111:3979:10743 1:N:0:32
AAAGTCGAGGTGCCTAAAGTGGCAACCCAGACTGAGAAGCAGGTTGGTGGTGTAGAGCTTCCTGTAGCTGCATGGCGTTCGTACTTAAATATGGAACTAACCATTCCAATTTTCGCTGTCTCTTATACACATCTCCGAGCCCACGAGACC
+
CBCCCFCCCBBCGGGGGGGGGGGHHHHGGHHGHHHHHHHHGGHFGGGEFGEFFFHHGHHHHGHGGHHHHGHHHHGHGGGGGGHHHHHHHHHHHHEFHHGGFGHGHHGFFGHHHHGEFGGHHFHHGHFGBFGHFHFGGGGGGGHGGCFDDC
@M02034:409:000000000-BFKT7:1:1111:22650:10748 1:N:0:32
AAAGTCGAGGTGCCTAAAGTGGCAACCCAGACTCATAATAATGTTGGTGGTGTAGAGCTTCCTGTAGCCGCATGGCGTTCGTACTTAAATATGGAACTAACCATTCCAATTTTCGCTGTCTCTTATACACATCTCCGAGCCCACGAGACC
+
CCCCCFDCDCBBGGGGGGGGGGGHHGHGGHHGHHHHHHHHHHHGHHHGGGEFHHHHHHHHHHHHHHHHHGGFGGHHGGGGGGHHHHHHHHHHHHHHHHGGHHHHHHHHHHHHHHGGGGGHHHHHHHHHGHHHHHHHG@GGGGHGGGGGGE
@M02034:409:000000000-BFKT7:1:1111:3993:10759 1:N:0:32
AAAGTCGAGGTGCCTAAAGTGGCAACCCAGACTGAGAATCAGGTTGGTGGTGTAGAGCTTCCTGTAGCCGCATGGCGTTCGTACTTAAATATGGAACTAACCATTCCAATTTTCGCTGTCTCTTATACACATCTCCGAGCCCACGAGACC
+
CCCCCFACCCCCGGGGGGGGGGGHHHHGGHHGHHB3GG3B5AGGGHEEE2FGHGHFGFGHFGHHHGHFFEGGGFHF0BEFDEGHCGHHFFGGE333BGHHC03FGFHFHHHHHF/EE/?FFHFHBHEHHGHHHBFF<</>CFF=C@C/CC
@M02034:409:000000000-BFKT7:1:1111:6439:10766 1:N:0:32
AAAGTCGAGGTGCCTAAAGTGGCAACCCAGACTAGTAAG
+
CCCDCFBCCCBCGGGGGGGGGGGHHHHGGHGGHDHHF55
@M02034:409:000000000-BFKT7:1:1111:25110:10767 1:N:0:32
AAAGTCGAGGTGCCTAAAGTGGCAACCCAGCCTTGTCCT
+
ABA?AFBBBBBBGGGGFFGGGGGFGHHGCFCAGGFH355
@M02034:409:000000000-BFKT7:1:1111:26437:10769 1:N:0:32
AAAGTCGAGGTGCCTAAAGTGGCAACCCAGACTCATAATACGGCTGGTGGTGTAGAGCTTCCTGGAGCCGC
+
AAAA1DA1>DA?GGGGB11BGGGBAGEEECAFHH1EE2DAD/E/AA/FB?AF/AF2DFGHAGDG00BF/@@
@M02034:409:000000000-BFKT7:1:1111:12322:10771 1:N:0:32
AAAGTCGAGGTGCCTAAAGTGGCAACCCAGACTGCTCATCAGGTTGGTGGTGTAGAGCTTCCTGTAGCCGCATGGCGTTCGTACTTAAATATGGAACTAACCATTCCAATTTTCGCTGTCTCTTATACACATCTCCGAGCCCACGAG
+
CCCCCFCCCCABGGGGGGGGGGGHHHHGGHCFGFFFHHHHFHHHGHE2AAEAA3GBF5FC5FFHGFFDFEGCFFF1E?ECFE?FFFGGFFHFFF33FBGH@03BE?F4?GGHGD/AEEEFDHGGBHBBGBGFHFH2B/CF<FAF@CC
@M02034:409:000000000-BFKT7:1:1111:6969:10772 1:N:0:32
AAAGTCGAGGTGCCTAAAGTGGCAACCCAGACTGTGGATGCTGTTG
+
CCCDCFCCDDCCGGGGGGGGGGGHHHHGGHHG333D23BG2BGGBG
@M02034:409:000000000-BFKT7:1:1111:10624:10778 1:N:0:32
AAAGTCGAGGTGCCTAAAGTGGCAACCCTCTGCAGAAGGTTGGTGGTGTAGAGCTTCCTGTAGCCGCATGGCGTTCGTACTTAAATATGGAACTAACCATTCCAATTTTCGCTGTCTCTTATACACATCTCCGAGCCCACGAGACCAGAG
+
BBCCCFBCCCBCGGGGGGGGGGGHHHHGHHHHHHHHHHHFGHGFGGEFHHHHHHHHHHHHHHHHHGGGEGGFGEFFGGGHHHHHGHHHHHGFHFHHHHHHHHHGHHHHHFGGGEEGHHHGHHGFGGHHHHGHGCGGGGHGG?FGGGHHHF
@M02034:409:000000000-BFKT7:1:1111:22352:10779 1:N:0:32
AAAGTCGAGGTGCCTAAAGTGGCAACCCAGACTACGAATCCTGTTGGTGGTGTAGAGCTTCCTGTAGCCGCATGGCGTTCGTACTTAAATATGGAACTAACCATTCCAATTTTCGCTGTCTCTTATACACATCTCCGAGCCCACGAGACC
+
BBBBBFBBBDABGGGGFGGGGGGHHHHGDHHGHHHGDHHGHHHHHHHGGGEFGHHHHHHHHGGHHEHHGGGFGGHGGGGGGFFHHHGHHHGHHHGHHHGHHH3FHHHHGFGGHE@FGGGHEFGHGGGHHHFHHHHF/BGCGGHGGGGFCF
@M02034:409:000000000-BFKT7:1:1111:20822:10780 1:N:0:32
AAAGTCGAGGTGCCTAAAGTGGCAACCCAGACTACTAAGCATGTTG
+
A1AAAFAADDAAGGGGBGGGGGGHHHHGGHHGHC0FEHH0AGHHBA
@M02034:409:000000000-BFKT7:1:1111:13271:10787 1:N:0:32
AAAGTCGAGGAGCCTAAAGTGGCAACCCAGACTACTAAGACGGTTGGTGGTGTAGAGCTTCCTGTAGCCGCATGGCGTTCGTACTTAAATATGGAACTAACCATTCCAATTTTCGCTGTCTCTTATACACATCTCCGAGCCCACGAGACC
+
CBCCBFCCCCDBGGGGGGGGGGGHHHHGGHHGHGHHHHHHHGGGGGCAFFGEF3GDGHHHHHHHGFFDFFG?FGH1EEEGFE2?GHHHHHHFGE33FFGHCB3FFBG4?FGHHFEDEE<BFFFF3GFGBGHHHFGHDDCCGEHFGCDGCE
@M02034:409:000000000-BFKT7:1:1111:18789:10789 1:N:0:32
AAAGTCGAGGTGCCTAAAGTGGCAACCCAGACTGGGGATAAGGTTGGTGGTGTAGAGCTTCCTGTAGCCGCATGGCGTTCGTACTTAAATATGGAACTAACCATTCCAATTTTCGCTGTCTCTTATACACATCTCCGAGCCCACGAGACC
+
BBBBBFBBBBAAGGGGGGGGGGGHHHHGGHGGHHHHGGGHGHHGHHGGGGEFGHHGHHHHHHHFGHHHHGGGGGHHGEGGGGHHHHHHHHGHHHGHHHHHHHHHHHGHHHHHHHGGGGGHHHHHHHHHHHGHEFHFGCGGGGHGGCGDEF
@M02034:409:000000000-BFKT7:1:1111:3685:10795 1:N:0:32
AAAGTCGAGGTGCCTAAAGTGGCAACCCAGACTGGGAGTCCTGTTGGTGGTGTAGAGCTTCCTGTAGCCGCATGGCGTTCGTACTTAAATATGGAACTAACCATTCCAATTTTCGCTGTCTCTTATACACATCTCCGAGCCCACGAGACC
+
BACCCFBCCBCCGGGGFGGCGGGHHHHGGHHGHHHGFGGHHHHHHHHGGGFGHHHHHHHHHHHHHHHHHGGGGGHHGGGGGGFHHHGHHHHHHHBGHHFGHHGHHHFGHHHHHHGGGGGHHHHHHHGHHHGHHHGHGCGCFGHGGCCDGG
@M02034:409:000000000-BFKT7:1:1111:16193:10803 1:N:0:32
AAAGTCGAGGTGCCTAAAGTGGCAACCCAGACTGATGCGCGTGTTGGTGGTGTAGAGCTTCCTGTAGCCGCATGGCGTTCGTACTTAAATATGGAACTAACCATTCCAATTTTCGCTGTCTCTTATACACATCTCCGAGCCCACGAGACC
+
CCCCCFBCCCBCGGGGGGGGGGGHHHHGGHGGHHHHHHGGGEGFHHHGGGEFGHHHHHHHHHHHHHHHHGGGGGHHGEGGGFHHHHHHHHHHHHGHHHHHHHHHHHGHHHHHHGGGGGDHHHHHHHHHHHHHHHFHGGGGGGHGG?CGGE
@M02034:409:000000000-BFKT7:1:1111:25027:10804 1:N:0:32
AAAGTCGAGGTGCCTAAAGTGGCAACCCAGACTCATACGAATGTTGGTGGTGTAGAGCTTCCTGTAGCCGCATGGCGTTCGTACTTAAATATGGAACTAACCATTCCAATTTTCGCTGTCTCTTATACACATCTCCGAGCCCACGAGACC
+
BBBBBFBABB2AFGGGGGGGGGCCGHHGGHFFHHHFHHGGHHFHHHFEGGEFGHFGHHHGHHHGHHHHHGGGFGHHGGEGGEFHGHHGHHFHHHFFGHHHHHHHGHHGHHHHHHGGGGEHHHHHHHHHFHHGHHHHGCGGGGHGGCCGGG
@M02034:409:000000000-BFKT7:1:1111:4806:10806 1:N:0:32
AAAGTCGAGGTGCCTAAAGTGGCAACCCAGACTGGGCGGCAGGTTGGTGGTGTAGAGCTTCCTGTAGCCGCATGGCGTTCGTACTTAAATATGGAACTAACCATTCCAATTTTCGCTGTCTCTTATACACATCTCCGAGCCCACGAGACC
+
AAABBFBBBB>AFGGGGGGGGGGHHGHGGFGGHHHGHGGGGGGHHHGGGGEFFFHGHHHHHHHHGHHGHGGGGGHHEEEGEEGHHHHFHHGHHHFHHHGGHHHHGHHFHHHGHHGGGGGFHHHHGHHGDFHHGHHHGCDDCGHGGGGDGE
@M02034:409:000000000-BFKT7:1:1111:23951:10808 1:N:0:32
AAAGTCGAGGTGCCTAAAGTGGCAACCCAGACTAAGAATCATGTTGGTGGTGTAGAGCTTCCTGTAGCCGCATGGCGTTCGTACTTAAATATGGAACTAACCATTCCAATTTTCGCTGTCTCTTATACACATCTCCGAGCCCACGAGACC
+
BBCCAFCBBDAAGGGGGFGFFGGHHHHGGHHGHHHHHHHHHHHHHHHGGGBFGHHHHHHHHHHHGHHHHGGGGGHHGEGGFFHHHHGGHHHHHHFGGHFFHGFHHHHHHHHHHGGGGGGFHGHHHHFHFHHHHGGFFFGGGGHGGGGGGF
@M02034:409:000000000-BFKT7:1:1111:15604:10814 1:N:0:32
AAAGTCGAGGTGCCTAAAGTGGCAACCCAGACTCC
+
BB@ABFAADBAAFEGEGFGGGEFFFHHGFC2F3GG
@M02034:409:000000000-BFKT7:1:1111:24579:10814 1:N:0:32
AAAGTCGAGGTGCCTAAAGTGGCAACCCAGACTCGGGAGCAGGTTGGTGGTGTAGAGCTTCCTGTAGCCGCATGGCGTTCGTACTTAAATATGGAACTAACCATTCCAATTTTCGCTGTCTCTTATACACATCTCCGAGCCCACGAGACC
+
BBCBCFCCCCBCGGGGGGGGGGGGHHHGGHGGGHFGGFGGHHHHHHGEFGEFHGHEHFHHHHHHHHHHHGGFGGHHGEFGGGHHHHGHHHHHHHFHGHGHHHHHHGGHHHHHHHGFDGDFHHHHHHGHHHHGHHHGGFGGGGHEGGGGGF
@M02034:409:000000000-BFKT7:1:1111:15722:10814 1:N:0:32
AAAGTCGAGGTGCCTAAAGTGGCAACCCAGACTTCTGAGAAGGTTGGTGGTGTAGAGCTTCCTGTAGCCGCATGGCGTTCGTACTTAAATATGGAACTAACCATTCCAATTTTCGCTGTTCTCTTATACACATCTCCGAGCCCACGAGAC
+
CBCCCFCCCCCCGGGGGGGFGGGHHHHGGHHGHFAF5AD55FGHHHGEGGEFGHHHHHHHHHHHHGHHHGGGGGHHGGGGGGHHHHGHHHHHHHFHHHHHHHHHHHHHHHHHH4>/</?GHHHHHHHHHHHHHHHHHGGGGGGHGGGGGG
@M02034:409:000000000-BFKT7:1:1111:9063:10818 1:N:0:32
AAAGTCGAGGTGCCTAAAGTGGCAACCCAGACTTGTAAGGATGTTGGTGGTGTAGAGCTTCCTGTAGCCGCATGGCGTTCGTACTTAAATATGGAACTAACCATTCCAATTTTCGCTGTCTCTTATACACATCTCCGAGCCCACGAGAC
+
BABCCFCCCCABGGGGGGGGGGGHHHHGGHHGHDH555D333FGHHHGGGEFGHHHHHHHHHHHHGHHHGGGGGHHGGGGGGHHHHHHHHHHHHHHHHHHHHHHHHHHHHHHHGGGGGFHHGHHHHHHHHHHHHHHGCGGGGHGGGGGG
@M02034:409:000000000-BFKT7:1:1111:5833:10820 1:N:0:32
AAAGTCGAGGTGCCTAAAGTGGCAACCCAGACTACGAAGAATGTTGGTGGTGTAGAGCTTCCTGTAGCCGCATGGCGTTCGTACTTAAATATGGAACTAACCATTCCAATTTTCGCTGTCTCTTATACACATCTCCGAGCCCACGAGACC
+
BBCCBFAABBABGGGGGGGGGGGGFHHGGHHGHHFGGHGGFGHGHHHFFGEFGHHHHHHHHHHHHHGHHGGGGGHHGGGGGGGHHHHGHHGGHGEFHHGFHGFHHHHGHHHHHHGGGGGHHHHHHHFHGHFHFGGHDFG@B?GGGGGGGE
@M02034:409:000000000-BFKT7:1:1111:25160:10826 1:N:0:32
AAAGTCGAGGTGCCTAAAGTGGCAACCCAGACTGGTGCTGGTGTTGGTGGTGTAGAGCTTCCTGTAGCCGCATGGCGTTCGTACTTAAATATGGAACTAACCATTCCAATTTTCGCTGTCTCTTATACACATCTCCGAGCCCACGAGACC
+
CBCCDFDCCDBCGGGGGGGGGGGHHHHGGHHGHHHHHHHHHHHHGHHGGGGFFGHHHHHHHHHHHHHHHGGGGGHHGGGGGGHHHHHHHHHHHHGGHHHGHHFHHHGHGHHHHHGGGGGHHHHHGHGHGHHHGHHHG?CFGGHGGGGGGG
@M02034:409:000000000-BFKT7:1:1111:14567:10829 1:N:0:32
AAAGTCGAGGTGCCTAAAGTGGCAACCCAGACTAATAAGAATGTTGGTGGTGTAGAGCTTCCTGTAGCCGCATGGCGTTCGTACTTAAATATGGAACTAACCATTCCAATTTTCGCTGTCTCTTATACACATCTCCGAGCCCACGAGACC
+
BBCCAFCCCCBBGGGGGGGGGGGHHGHGGHHGHHHHHHHHHHHHHHHGFGBFGGHHHHHHHHHHHHHGHGGGGGHHGGGGGGHHHHHGHHGHHHFHHHHGHHGHHHHGHHHHHHGGGGGGHHHHHHHHHHHHHHHHGCGGGGHGGGFDGF
@M02034:409:000000000-BFKT7:1:1111:6947:10832 1:N:0:32
AAAGTCGAGGTGCCTAAAGTGGCAACCCAGACTCATCCGCAGGTTGGTGGTGTAGAGCTTCCTGTAGCCGCATGGCGTTCGTACTTAAATATGGAACTAACCATTCCAATTTTCGCTGTCTCTTATACACATCTCCGAGCCCACGAGACC
+
AABBAFBBBBABGGGFGGGDGGGHHHHGGHHGHGHGHHGGGGGHHHGBFEEFHGHGGHHHFHHHHHHFHGGEGGHGGGGGEFEFHHHFFHFHHHGFHGGEFHHHHFFFFGHHGHEEGGFFHGHHFGHFFHHHHHHGGCGCGEHGGCCFGF
@M02034:409:000000000-BFKT7:1:1111:7674:10834 1:N:0:32
AAAGTCGAGGTGCCTAAAGTGGCAACCCAGACTACTCAGAAGGTTGGTGGTGTAGAGCTTCCTGTAGCCGCATGGCGTTCGTACTTAAATATGGAACTAACCATTCCAATTTTCGCTGTCTCTTATACACATCTCCGAGCCCACGAGACC
+
AABBBFCCCCAAGGGGGGGFGGFHHHHGGHHGHHHHHHHHHHGHHHGGGGGFGGHHHHHHGHHHGHHGHGGGGGHHGGGGGGGHHHHHHHHHHHBGHHHGGHGHHHHHGHHHHHGGGGGGHHHHGHHHHHHHHHGHCCCGGGGGGGGGGG
@M02034:409:000000000-BFKT7:1:1111:8995:10840 1:N:0:32
AAAGTCGAGGTGCCTAAAGTGGCAACCCAGACTAATAATAAGGTTGGTGGTGTAGAGCTTCCTGTAGCCGCATGGCGTTCGTACTTAAATATGGAACTAACCATTCCAATTTTCGCTGTCTCTTATACACATCTCCGAGCCCACGAGACC
+
AAAAADABDBAAGGGGGGGGGCECGHHGGGHGFFH5FFBFHFFGHHGFFEABFFGGHFHHHGHFHHHHHGGEGGHHEEEEGEHHGHGGHHGHHHGHHHHHGHHHHHHHHHHHHHGGGEEGFFHFFHFGHHHHGGFGD?CCCFFGGCCDGC
@M02034:409:000000000-BFKT7:1:1111:14288:10844 1:N:0:32
AAAGTCGAGGTGCCTAAAGTGGCAACCCAGACTGCTACTCGGGTTGGTGGTGTAGAGCTTCCTGTAGCCGCATGGCGTTCGTACTTAAATATGGAACTAACCATTCCAATTTTCGCTGTCTCTTATACACATCTCCGAGCCCACGAGACC
+
CCCCBFCCCCABGGGGGGGGGGGHHHHGGHHGHHHHHHHHGGGHGGGFGGAFFGHGHHHHHHHHHHHHGGGGGGHFGGGGGEHHHHHGHHHHHHGHHHGFHFFHGHHGHHHHHHGGGGGHHHHHGHHHGHHHHHHHECFGGGHGGGGGGF
@M02034:409:000000000-BFKT7:1:1111:26754:10848 1:N:0:32
AAAGTCGAGGTGCCTAAAGTGGCAACCCAGACTAGTAAGACGGTTGGTGGTGTAGAGCTTCCTGTAGCCGCATGGCGTTCGTACTTAAATATGGAACTAACCATTCCAATTTTCGCTGTCTCTTATACACATCTCCGAGCCCACGAGACC
+
CBCCBFACDDAAGGGGGGGGGGGHHHHGGHHGHHHHHHHHHGGGGGGGGGEFGHHFHHHHHHHHGHHHHGGGGGHHGFGGGGGHHHHHHHHHHGHHHHHGHHHHHHGHHHHHHHGGGGGHHHHHHHHFFHHHHHGFG?FGGGHGGGGGGG
@M02034:409:000000000-BFKT7:1:1111:7252:10854 1:N:0:32
AAAGTCGAGGTGCCTAAAGTGGCAACCCAGACTAATAATAATGTTGGTGGTGTAGAGCTTCCTGTAGCCGCATGGCGTTCGTACTTAAATATGGAACTAACCATTCCAATTTTCGCTGTCTCTTATACACATCTCCGAGCCCACGAGACC
+
CCCCCFCCBAABGGGGGGGGGGGHHHHGGHHGHHFHHHGHHHHHHHHFFF2FGHHHHFHHHGHHHHHHHGGGGGHHGGGGGGHHHHHGHHHHHHHHHHHHHHGGHHHHGHHHGHGGGGEHHHHHHHGHHHHGHHHFDCDGGGGGGGGGGF
@M02034:409:000000000-BFKT7:1:1111:5217:10859 1:N:0:32
AAAGTCGAGGTGCCTAAAGTGGCAACCCAGACTACTGATATGGTTGGTGGTGTAGAGCTTCCTGTAGCCGCATGGCGTTCGTACTTAAATATGGAACTAACCATTCCAATTTTCGCTGTCTCTTATACACATCTCCG
+
AAAA3DABBAA>BGGGGGGFGGFGHHHGGHHGHHHHHFHHHHHBGGGEFEEFAGGHFHHHDHHGGHHHHGEEGGCFGFGGGGHHHHHHHFBGHEHFFHFF@EFGFGDFHHHHGHGED/?FGFHHHFHHHEGFFHD2?
@M02034:409:000000000-BFKT7:1:1111:4448:10860 1:N:0:32
AAAGTCGAGGTGCCTAAAGTGGCAACCCAGACTAATTCTCATGTTGGTGGTGTAGAGCTTCCTGTAGCCGCATGGCGTTCGTACTTAAATATGGAACTAACCATTCCAATTTTCGCTGTCTCTTATACACATCTCCGAGCCCACGAGACC
+
CCCCBFCCCCABGGGGGGGGGGGHHHHGGHHGHF3G55DF5FGHDGEEEAEFA3F5AAAA5FD5F5AA3EE?EEE1>?>?1?2??@GF@BG@BB33BBGG313B??F4BF?HF?>/ED?B4?D44?4?FGG?CDHBE?GGCEEFC?CGDC
@M02034:409:000000000-BFKT7:1:1111:13026:10861 1:N:0:32
AAAGTCGAGGTGCCTAAAGTGGCAACCCAGACTGGGAGGGCGGTTGGTGGTGTAGAGCTTCCTGTAGCCGCATGGCGTTCGTACTTAAATATGGAACTAACCATTCCAATTTTCGCTGTCTCTTATACACATCTCCGAGCCCACGAGACC
+
B@BBBFBBDB>AFGGGGGGGGGGGGHHGGHFFHHHHFGFGGGEFGGGEFE1BFFHFHHFHHHHFEGHHHGGEEEHGGEFFEEGHHHEFHHGHHGBGFHHHHHHHHHHEGHHHGGGGGGCGHHHHHHHFBGHGHHHFECFGGEGFCACGDE
@M02034:409:000000000-BFKT7:1:1111:28553:10867 1:N:0:32
AAAGTCGAGGTGCCTAAAGTGGCAACCCAGACTGCGAAGACGGTTGGTGGTGTAGAGCTTCCTGTAGCCGCATGGCGTTCGTACTTAAATATGGAACTAACCATTCCAATTTTCGCTGTCTCTTATACACATCTCCGAGCCCACGAGACC
+
CBCCCFCCCCCCGGGGGGGGGGGHHHHGGHHG3GFDEGGGGGGGGGFEFDEGGFHEDGHHEHHH5DFFFEG/EEGCEECFFEFFGHHHBGHHHG3?GGHHF?EGHFHB?GFHHE@BFCEHFHHHFFHHG2GFHHHEF/<ACGEFGCC.DF
@M02034:409:000000000-BFKT7:1:1111:25203:10869 1:N:0:32
AAAGTCGAGGTGCCTAAAGTGGCCACCCAGACTCAGAGGTCTGTTGGTGGTGTAGAGCTTCCTGTAGCCGCATGGCGTTCGTACTTAAATATGGAACTAACCATTCCAATTTTCGCTGTCTCTTATACACATCTCCGAGCCCACGAGACC
+
BBCCCFCCCCBBGGGGGGGGGGGHHGHGGHHGHHHHHHGFGGHHHHHGGGGFGHHHHHHHHHHHHHHHHGGGGGHHGGGGGGHHHHHHHHHHHHHHHHHGHHHHHHHGHHHHHGGFGGGHHHHHFHHHHHHHHHHGGCGGGFEGG?DGGG
@M02034:409:000000000-BFKT7:1:1111:21508:10871 1:N:0:32
AAAGTCGAGGTGCCTAAAGTGGCAACCCAGACTCAGGCTGGTGTTGGTGGTGTAGAGCTTCCTGTAGCCGCATGGCGTTCGTACTTAAATATGGAACTAACCATTCCAATTTTCGCTGTCTCTTATACACATCTCCGAGCCCACGAGACC
+
CCCCBFCCCCCCGGGGGGGGGGGHHHHGGHHGHHHHHHHHGHHHGHHGGGGFHHHHHHHHHHHHHHHHHGGGGGHHGGGGGGHHHHGHHHHHHHGGHHHHHHGHHHHHHHHHHGGGGGGGHHHHHHHHHHGHHHHHGGCCGGHGGGGGGE
@M02034:409:000000000-BFKT7:1:1111:5221:10877 1:N:0:32
AAAGTCGAGGTGCCTAAAGTGGCAACCCAGACTACTGATATGGTTGGTGGTGTAGAGCTTCCTGTAGCCGCATGGCGTTCGTACTTAAATATGGAACTAACCATTCCAATTTTCGCTGTCTCTTATACACATCTCCGAGCCCACGAGACC
+
BBCBCFCCCCABGGGGGGGGGGGHHHHGGHHGHHHHHHHHHHHHHGGGGGEFGFHGHHHHHHHHHHHHHGGGGGHHGEFGGGHHHHHGHHHHHHHFHHGHHHHHHHHHHHHHHHGGGGEHHHHHHHGHHHHGFHHHGGGGGGHGG?@DFE
@M02034:409:000000000-BFKT7:1:1111:21344:10880 1:N:0:32
AAAGTCGAGGTGCCTAAAGTGGCAACCCAGACTCATTCTAATGTTGGTGGTGTAGAGCTTCCTGTAGCCGCATGGCGTTCGTACTTAAATATGGAACTAACCATTCCAATTTTCGCTTGTCTCTTATACACATCTCCGAGCCCACGAGAC
+
AABBBFBB@AABGFGGGGGGGFGHHHHGGHHGHHGHHHHHFGFFGHCEFFEGGHGHHHGHHGHHHGHHHGGEEGHGGGGGGGHHHHHHHHHHHGFHHHGFHHHHGHGGHHFHHHGGGGGHGHHHHGHHFFGHHGHFGGC?/CFHGGGGGD
@M02034:409:000000000-BFKT7:1:1111:21643:10884 1:N:0:32
AAAGTCGAGGTGCCTAAAGTGGCAACCCAGACTAGTCAGACTGTTGGTGGTGTAGAGCTTCCTGTAGCCGCATGGCGTTCGTACTTAAATATGGAACTAACCATTCCAATTTTCGCTGTCTCTTATACACATCTCCGAGCCCACGAGACC
+
CCCCCFCCBCBBGGGGGGGGGGGHHHHGGHHGHHFHHHHGHHHHHHFFEGGFF3GFHHHHFHGHHGFFGFGCFGHFFEGGGECGHHHHEHHFHG3BGFFHF13GFGGBFHFHHEEGGE?GFHHFFGHHHGHCHHHFGCGGCGEEDCC?GF
@M02034:409:000000000-BFKT7:1:1111:7937:10887 1:N:0:32
AAAGTCGAGGTGCCTAAAGTGGCAACCCAGACTACGGGTCGTGTTGGTGGTGTAGAGCTTCCTGTAGCCGCATGGCGTTCGTACTTAAATATGGAACTAACCATTCCAATTTTCGCTGTCTCTTATACACAT
+
AAAB>FAAD>>AEGGDB4BD5EAGFGFEFHHGHHHFGFAAEGGGCEFAAE1A1BFHFGF3FHHGEDGFHFCCGCFH/BEFG1FGFGHFBFFGFHHFBBDC3A3GHBGFHGEFFFE/<BDDFBGHFG3D3<FG
@M02034:409:000000000-BFKT7:1:1111:7920:10890 1:N:0:32
AAAGTCGAGGTGCCTAAAGTGGCAACCCAGACTACGGGTCGTGTTGGTGGTGTAGAGCTTCCTGTAGCCGCATGGCGTTCGTACTTAAATATGGAACTAACCATTCCAATTTTCGCTGTCTCTTATACACATCTCCGAGCCCACGAGAC
+
BBBBBFAABBABGGGGGGGGGGGHHHHFGHGGHHFEGGGFGGEHAGFECEGGFBGBGFGGEGGGGBF@FFGEEEHFEEFGGEEHGHFEDGH4?FE?EGHH3F3GHFHFHGFGF?EGGGEGGBHHFGH3?CGHFGHEDCGGGCCFGCGGG
@M02034:409:000000000-BFKT7:1:1111:21359:10891 1:N:0:32
AAAGTCGAGGTGCCTAAAGTGGCAACCCAGACTCATTCTAATGTTGGTGGTGTAGAGCTTCCTGTAGCCGCATGGCGTTCGTACTTAAATATGGAACTAACCATTCCAATTTTCGCTTGTCTCTTATACACATCTCCGAGCCCACGAGAC
+
BBBBBDAABBCCGGGGGGGGGGGHHHHGGH2FAGHHFBGB5FGGEH22A2BAABF55AFA5BE5F5A53AE0EA11>?0FA1??1BG33@F@E333BBFG@13B?4F44FFGFB/?EFFGHHGHH4FHHBGDG2GGBDCCD>FEEGG??D
@M02034:409:000000000-BFKT7:1:1111:9669:10893 1:N:0:32
AAAGTCGAGGTGCCTAAAGTGGCAACCCAGACTCCTGGGGGGGTTGGTGGTGTAGAGCTTCCTGTAGCCGCATGGCGTTCGTACTTAAATATGGAACTAACCATTCCAATTTTCGCTGTCTCTTATACACATCTCCGAGCCCACGAGACC
+
ABBABBAAADAAAFFGFBGBGFACAF4AFCEFHFBGGHGGCCGA@CGCEG9;9BBFFFFFFFFFFGGFFF@BGAFFBFBFDD.AEFFFFFEFFFBBBFFFFFFFFBBFFFB9FFBFFFDFFFFFFFFFBBBFFBBFD;B?=.E.@;>DAA
@M02034:409:000000000-BFKT7:1:1111:16002:10895 1:N:0:32
AAAGTCGAGGTGCCTAAAGTGGCAACCCAGACTAAGGATAATGTTGGTGGTGTAGAGCTTCCTGTAGCCGCATGGCGTTCGTACTTAAATATGGAACTAACCATTCCAATTTTCGCTGTCTCTTATACACATCTCCGAGCCCACGAGACC
+
BBBBBFBBBBABFGGGGGGGGFGHHHHGEHDGHHHFHHHHHHFHHHHEFGBBFFDFHFHHHHHHHHHHHGGGGGHHGGGGGEFHGHHHHHHHHHFGGHHHHHHHHHHHHHHHHHGGGGGFFHGFHHEGHHHFFFHHGCCGGGHGGDGFFE
@M02034:409:000000000-BFKT7:1:1111:18834:10903 1:N:0:32
AAAGTCGAGGTGCCTAAAGTGGCAACCCAGACTGCTCAGGGGGTTGGTGGTGTAGAGCTTTCTGTAGCCGCATGGCGTTCGTACTTAAATATGGAACTAACCATTCCAATTTTCGCTGTCTCTTATACACATCTCCGAGCCCACGAGACC
+
CCCCCFABBCCCGGGGGGGGGGGHHHHGGHHGHHGHHHHHHGGGGEFGFGGFGFHFGHHHHHHHGHHHHGGEGGHAEEEGGEFGGHHFHHHHHHB3EGHHGCBFGGHBFFGHHGCGGFEHHGGFGHGFHHBHHGHFGCCFGGEEFGGDDE
@M02034:409:000000000-BFKT7:1:1111:7933:10905 1:N:0:32
AAAGTCGAGGTGCCTAAAGTGGCAACCCAGACTACGGGTCGTGTTGGTGGTGTAGAGCTTCCTGTAGCCGCATGGCGTTCGTACTTAAATATGGAACTAACCATTCCAATTTTCGCTGTCTCTTATACACATCTCCGAGCCCACGAGACC
+
CCCCCFBCCCABGGGGGGGGGGGHHHHGGHHGHHHGEGEFGGGHHHFEFCFFGGHGDFGHFHHGHEHHFGGGEGHHGEFGGEGGHGFHGHHHHE3EGHHGFHFHHGHGFGHHHH/EGDFHHHHFGHDFHGHHHHHFD>/CGGHGG?FGGC
@M02034:409:000000000-BFKT7:1:1111:4660:10916 1:N:0:32
AAAGTCGAGGTGCCTAAAGTGGCAACCCAGACTAAGAAGAATGTTGGTGGTGTAGAGCTTCCTGGAGCCGCATG
+
ABBBAFACBCABGGGGGGGGGGGHHHHGGH2AGFDA3G3E3BFGDGAAA2EE13D55AAA5BB532B2A0A0E?
@M02034:409:000000000-BFKT7:1:1111:4640:10916 1:N:0:32
AAAGTCGAGGTGCCTAAAGTGGCAACCCAGACTAAGAAGAATGTTGGTGGTGTAGAGCTTCCTGTAGCCGCATGGCGTTCGTACTTAAATATGGAACTAACCATTCCAATTTTCGCTGTCTCT
+
CCCCCFCCCCBCGGGGGGGGGGGHFHHGGHHGHDBEGHHE3GEAFHE2A2EFAAF5A53A5FFGE5A5BEG?EEF1>1>1B>2??EG33BGDF333BFGHB13BB4F44BBGF4E?EE<3BEF
@M02034:409:000000000-BFKT7:1:1111:6250:10923 1:N:0:32
AAAGTCGAGGTGCCTAAAGTGGCAACCCAGACTAATCAGAAGGTTGGTG
+
>1>A1BA?11>AFG1DA1B3BFE0FG0BEHC0BDGCHAGBD10FGHGAC
@M02034:409:000000000-BFKT7:1:1111:15276:10924 1:N:0:32
AAAGTCGAGGTGCCTAAAGTGGCAACCCAGACTAATAAGCCTGTTGGTGGTGTAGAGCTTCCTGTAGCCGCATGGCGTTCGTACTTAAATATGGAACTAACCATTCCAATTTTCGCTGTCTCTTATACACATCTCCGAGCCCACGAGACC
+
BBBBBFBBBBABGGGGGGGFGGGHHHHGGHHGHHHHHHHHHHHHHHHGGGAFFGHHFHGHHHHHGHEHHGGFGGHHGGGGGGGHHHHHHHFHHHHHGHGFHHHHHHGHEHHHHHGGGGGHHHHHBGFHFGFHHHGBC?C?FGHGCCFGCG
@M02034:409:000000000-BFKT7:1:1111:9989:10924 1:N:0:32
AAAGTCGAGGTGCCTAAAGTGGCAACCCAGACTCGGGAGGGGGTTGGTGGTGTAGAGCTTCCTGTAGCCGCATGGCGTTCGTACTTAAATATGGAACTAACCATTCCAATTTTCGCTGTCTCTTATACACATCTCCGAGCCCACGAGACC
+
CCCCCFCCCCABGGGGGGGGGGGHHHHGGHHGHHGGGCFGGGGEFGGGEGFFGHHHHHHHHHHHHHHHHGGGGGHGGGGGGGGHHHHGHHHHHHFFHGGFHHHHHHHGHHHHHGGGGGGHHGHHGHHFFHGHHHHEECGGGGHGGGGGGG
@M02034:409:000000000-BFKT7:1:1111:6080:10926 1:N:0:32
AAAGTCGAGGTGCCTAAAGTGGCAACCCAGACTGGGCAGGGGGTTGGTGGTGTAGAGCTTCCTGTAGCCGCATGGCGTTCGTACTTAAATATGGAACTAACCATTCCAATTTTCGCTGTCTCTTATACACATCTCCGAGCCCACGAGACC
+
AABCCFCCBCAAGGGGGGGGGGGHHHHGGHHGHHHHHHGGGGGGGGGGGGGFHHHHHHHHFGHHHHHHHGGGGGHHGGGGGFHHHHFGHHFHHHGHHHHHHGHHHHHHHHHHHGGGGGGGHHHHHHHHHHGHHHHGDDGGGEHGGGGFDE
@M02034:409:000000000-BFKT7:1:1111:15529:10927 1:N:0:32
AAAGTCGAGGTGCCTAAAGTGGCAACCCAGACTAGTGGGGGTGTTGGTGGTGTAGAGCTTCCTGTAGCCGCATGGCGTTCGTACTTAAATATGGAACTAACCATTCCAATTTTCGCTGTCTCTTATACACATCTCCGAGCCCACGAGACC
+
BCBCAFBBBBABGGGGGGGGGGGHHHHGGHHGHHHHHFHGGGGGGHHGGGEFFGHHHHHHHHHHHHHHHGGEGGHHGGGGGGHHHHHHHHHHHGHHGHHGHHHHHHGHHHHHHHGGGGGHHHHHHHHHHHHHHHGHGDCCGGHGGGFGGG
@M02034:409:000000000-BFKT7:1:1111:26454:10928 1:N:0:32
AAAGTCGAGGTGCCTAAAGTGGCAACCCAGACTCCGACTAATGTTGGTGGTGTAGAGCTTCCTGTAGCCGCATGGCGTTCGTACTTAAATATGGAACTAACCATTCCAATTTTCGCTGTCTCTTATACACATCTCCGAGCCCACGAGACC
+
CBCCCFCCCCBBGGGGGGGGGGGHHHHGGHHGHHHGEGGGHHHHHHHGGGEFGHHHHHHHHHHHHHHHHGGGGGHHGGGGFGGHHHHHHHHHGHGHHHHGHHHHHHGHGHHHHHGGGGGHHHHHHHGHGHFHHHGHE?CCGGHGGGGGGE
@M02034:409:000000000-BFKT7:1:1111:18556:10931 1:N:0:32
AAAGTCGAGGTGCCTAAAGTGGCAACCCAGACTAGGGGTGAGGTTGGTGGTGTAGAGCTTCCTGTAGCCGCATGGCGTTCGTACTTAAATATGGAACTAACCATTCCAATTTTCGCTGTCTCTTATACACATCTCCGAGCCCACGAGACC
+
BABBCFCCCCAAGGGGGGGGGGGHGHHGGHHGHHHHHGBFHHHHHHGEFGBBFGHHHHHHHHHHHHHHHGGGGGHHGGGGGFGHHHHHHHHHHHHHGHHGHHHHHHHGHHHHHHGGGGGHHGHHHHGHHHGHHHHHGCGGGGGGGGGGGF
@M02034:409:000000000-BFKT7:1:1111:10454:10931 1:N:0:32
AAAGTCGAGGTGCCTAAAGTGGCAACCCAGACTCAGAATAATGTTGGTGGTGTAGAGCTTCCTGTAGCCGCATGGCGTTCGTACTTAAATATGGAACTAACCATTCCAATTTTCGCTGTCTCTTATACACATCTCCGAGCCCACGAGAC
+
A3>AAFABBBABGGGGGGGGGFFFFHHGGHHGGA3BBGC5FFHGHHHGFGEFFGHFHHHHHHHFGHHFHGGGGGHHGFGGEEGHFHHHHHFHGFEEGHGHHHHHHHHHHHHHHHGGGGEFGHHDHHGDGHHHHHHHG?DGGGHGGCGCD
@M02034:409:000000000-BFKT7:1:1111:4178:10941 1:N:0:32
AAAGTCGAGGTGCCTAAAGTGGCAACCCAGACTCAGAAGACGGTTGGTGGTGTAGAGCTTCCTGTAGCCGCATGGCGTTCGTACTTAAATATGGAACTAACCATTCCAATTTTCGCTGTCTCTTATACACATCTCCGAGCCCACGAGACC
+
BBBBBFBBBBAAFGGFGFGGGGGHGHHGGHHGHHHHHHHHHGGGGGGGEGEBFGHFHHHHHHHHHHHHHGGGGFHHGEFFEGHHHHHFHHHHHBFGHHHHHHHHFHHHDGHHHHGGGGGHHHHHHHFHFFHHHFFHGCGGGGHGGCCGGF
@M02034:409:000000000-BFKT7:1:1111:9369:10951 1:N:0:32
AAAGTCGAGGTGCCTAAAGTGGCAACCCAGACTAGGGAGATGGTTGGTGGTGTAGAGCTTCCTGTAGCCGCATGGCGTTCGTACTTAAATATGGAACTAACCATTCCAATTTTCGCTGTCTCTTATACACATCTCCGAGCCCACGAGACC
+
AAAAAFCCCCABGGGGGGGGGGGHHHHGGHHFHHBGHCEDHHGHHGGEFGGFAAGDGFFHFHHHHGGGFGGEEGHFEEEGGEFGHHGHGHHFGG3EGGHHHGFGGFHFEGHHHDEGGGEGDGF?BFBGFCDCHHHDE<<B?FHG@@CADF
@M02034:409:000000000-BFKT7:1:1111:9546:10952 1:N:0:32
AAAGTCGAGGTGCCTAAAGTGGCAACCCAGACTAATCAGACTGTTGGTGGTGTAGAGCTTCCTGTAGCCGCATGGCGTTCGTACTTAAATATGGAACTAACCATTCCAATTTTCGCTGTCTCTTATACACATCTCCGAGCCCACGAGACC
+
BBBBBFAA?DBBGGGFFEGGGGGHBHHGFHFFHHHHHHHHFGCFGGEGC2EAABGBGHGEAGFFHFHHGGGEEEC1EEEGGEBGHGH33GB@GF33FFG3@?BFHHHFBFFHHDEEEEEGHHHH4G4GFH1FHDFFD<BBGGEFGC?D?F
@M02034:409:000000000-BFKT7:1:1111:27458:10953 1:N:0:32
AAAGTCGAGGTGCCTAAAGTGGCAACCCAGACTAATAATAATGTTGGTGGTGTAGAGCTTCCTGTAGCCGCATGGCGTTCGTACTTAAATATGGAACTAACCATTCCAATTTTCGCTGTCTCTTATACACATCTCCGAGCCCACGAGAC
+
AA?>A@>A@DAAGFGGGGGGGBA0CGHCFGAGHGHDEEEGGGFHHHHAFAABFEGFHFHHHHHDGHHFGGGGEGHHEFGGGEEHEHGEHHBGHD1GHHHHHAGGFHHHGHHHHEEEFFEDEFGFBGHFDCEGGFHEF?BGGEECCG?CC
@M02034:409:000000000-BFKT7:1:1111:11630:10957 1:N:0:32
AAAGTCGAGGTGCCTAAAGTGGCAACCCAGACTTCGGCTCAGGTTGGTGGTGTAGAGCTTCCTGTAGCCGCATGGCGTTCGTACTTAAATATGGAACTAACCATTCCAATTTTCGCTGTCTCTTATACACATCTCGAGCCCACGAGACCA
+
CCCCCFBCCCCCGGGGGGGGGGGHHHHGGHHGHHHGGGGGHHGHHHFGGGGFHHHHHHHHHHHHHHHHHGGGFGHHGGGGGGHHHHHHHHHHHHGHHHHHGHHHHHGHHHHHHHGGGGGGHHHHHHGHGHHHHHGGFGGGGHGGGGGGGG
@M02034:409:000000000-BFKT7:1:1111:19160:10960 1:N:0:32
AAAGTCGAGGTGCTAAAGTGGCAACCCAGACTCCGAAGGGGGTTGGTGGTGTAGAGCTTCCTGTAGCCGCATGGCGTTCGTACTTAAATATGGAACTAACCATTCCAATTTTCGCTGTCTCTTATACACATCTCCGAGCCCACGAGACCA
+
CCCCCFCABCAAGGGGGGGGGGHHHHGGHHGHHHGGGGGGGGFEGGEFGEFHHHHHHHHHHHHHHHHHGEFGGGFFEGGGGGHHHHHHHHHHHFHFGHGFHGHHGFHGHHHHHGGGGGHHHHHGHHHHHHHHHHGGDGGGGGGGGFGGGC
@M02034:409:000000000-BFKT7:1:1111:28819:10969 1:N:0:32
AAAGTCGAGGTGCCTAAAGTGGCAACCCAGACTCGGGGGGGGGGTGGTGGTGTAGAGCTTCCTGTAG
+
>AA?>DAABB>AGFGAC4BGGGGFHGHFGHGGHGAECGGG?B;-;9DAE.A;9/F/9;FF9BBF//B
@M02034:409:000000000-BFKT7:1:1111:18345:10970 1:N:0:32
AAAGTCGAGGTGCCTAAAGTGGCAACCCAGACTAATAATCAGGTTGGTGGTGTAGAGCTTCCTGTAGCCGCATGGCGTTCGTACTTAAATATGGAACTAACCATTCCAATTTTCGCTGTCTCTTATACACATCTCCGAGCCCACGAGACC
+
BABCCFCCCCABGGGGGGGGGGGHHHHGGHHGHHHHHHHHHHHHHHGGGGEFFGHHHHHHHHHHHHHHHGGGGGHHGGGGGGHGHHHHHHHGHHHGGHHHHHHHHHGHHHHHHHGGGGGHGHHHHHHHGHHHHHHHG?DGGGHGGGGGGF
@M02034:409:000000000-BFKT7:1:1111:12068:10972 1:N:0:32
AAAGTCGAGGTGCCTAAAGTGGCAACCCAGACTGATTCTCGTGTTGGTGGTGTAGAGCTTCCTGTAGCCGCATGGCGTTCGTACTTAAATATGGAACTAACCATCCAATTTTCGCTGTCTCTTATACACATCTCCGAGCCCACGAGACC
+
CBCCCFCBCBCCGGGGGGGGGGGHHHHGGHHGHHGHGGHHGGHHHHHFGGGFA3G5E5GHFHGHFFFBFFGEFEFCEE?C1E2BFGHHFHHFHG33BFFC303BG033FGGHF//EE?FHHHH4FBDBGBGHHGFF?@DDEGEC/</<F
@M02034:409:000000000-BFKT7:1:1111:16492:10974 1:N:0:32
AAAGTCGAGGTGCCTAAAGTGGCAACCCAGACTACGTGTGGTGTTGGTGGTGTAGAGCTTCCTGTAGCCGCATGGCGTTCGTACTTAAATATGGAACTAACCATTCCAATTTTCGCTGTCTCTTATACACATCTCCGAGCCCACGAGACC
+
AABCAFCCBBAAGGGGGGGGGGGHHHHGGHHGHHHGGGHGGGGGGHHGGGEFHHHGHHHHHHHHHHHGGGGGGGHGGFGGGGHHHHHHHHHHHHHGGGHHGHGHGHEHGHGHHHGGGGGGHHHHHHHFHHGHHFFFGCCGGGHGGGGGFE
@M02034:409:000000000-BFKT7:1:1111:19855:10980 1:N:0:32
AAAGTCGAGGTGCCTAAAGTGGCAACCCAGACTGGTAGTAAGGTTGGTGGTGTAGAGCTTCCTGTAGCCGCATGGCGTTCGTACTTAAATATGGAACTAACCATTCCAATTTTCGCTGTCTCTTATACACATCTCCGAGCCCACGAGACC
+
CCCCCFCCCCCCGGGGGGGGGGGHHHHGGHHGHHGFGGHHHHHHGHGGGGEFGHHHHHHHHHHHHHHHHGGGGGHHGGGGGGGHHHHHHGHHHHHHHHHHHHHHHHGHHHHHHGFGGGGBFFHHFHHFHEBFCFGFG@DGGGHGGGGGGE
@M02034:409:000000000-BFKT7:1:1111:10287:10981 1:N:0:32
AAAGTCGAGGTGCCTAAAGTGGCAACCCAGACTAAGAAGGATGTTGGTGGTGTAGAGCTTCCTGTAGCCGCATGGCGTTCGTACTTAAATATGGAACTAACCATTCCAATTTTCGCTGTCTCTTATACACATCTCCGAGCCCACGAGACC
+
CCCCCFCCCCBCGGGGGGGGGGGHHHHGGHHGHHHHHHHHHHHGHHHGFGEFGHHHHHGHHHHHGHHHGGGGGGHHGFGGGGHHHHHGHHHHHHHGGHHGHHFHHHGHGHHHHGGGGGGFHGHHHHHHHFHHHHHHG/DCGGHGGCGGGF
@M02034:409:000000000-BFKT7:1:1111:13867:10983 1:N:0:32
AAAGTCGAGGTGCCTAAAGTGGCAACCCAGACTCATACGCAGGTTGGTGGTGTAGAGCTTCCTGTAGCCGCATGGCGTTCGTACTTAAATATGGAACTAACCATTCCAATTTTCGCTGTCTCTTATACACATCTCCGAGCCCACGAGACC
+
BBBBBFAA@DABFGGGGGGGGGGHHHHGGHHGHHHHFHHGGGGHHHGGFGEFFGHHHHHHHHHHHHHHGGGGGGHHGGGGGFFHHHHHFHHHHHFGHHHHHHHHHHFFHHHHHHGGGGGHHHHHHHHHHHHHHHHFGCCCGGHGGGGDGG
@M02034:409:000000000-BFKT7:1:1111:28099:10985 1:N:0:32
AAAGTCGAGGTGCCTAAAGTGGCAACCCAGACTTCTCCTCCTGTTGGTGGTGTAGAGCTTCCTGTAGCCGCATGGCGTTCGTACTTAAATATGGAACTAACCATTCCAATTTTCGCTGTCTCTTATACACATCTCCGAGCCCACGAGACC
+
BBCCBFCACDBCGGGGGGGGGGGHHHHGGHHGHHHHHHHHHHHHHHHGGGEFHHHHHHHHHHHHHHHHHGGGGGHHGGGGGGHHHHHHGHHHHGHFGHHGHHHHHHFGHHGHHHGGGGGHHHHHFHHHHHHHHHHHGGGGGGHGGCGGGG
@M02034:409:000000000-BFKT7:1:1111:7348:10986 1:N:0:32
AAAGTCGAGGTGCCTAAAGTGGCAACCCAGACTTCGCATGGGGTTGGTGGTGTAGAGCTTCCTGTAGCCGCATGGCGTTCGTACTTAAATATGGAACTAACCATTCCAATTTTCGCTGTCTCTTATACACATCTCCGAGCCCACGAGACC
+
AAABBFBBBBAAGGGGGGGGGGGHHHHGGHHGHHHGGGGGHGGGGGGGGGAFGFHGGHHHHHHHGHHHHGGGGGHHGGGGGFHHHHGFHGGHHHFGHHHHHHHFHHHFHHHHHHGGGGGHHHHHHHHHHHHHHHFBGCFGGGHGGGGGGF
@M02034:409:000000000-BFKT7:1:1111:23542:10989 1:N:0:32
AAAGTCGAGGTGCCTAAAGTGGCAACCCAGACTGCGAAGCAGGTTGGTGGTGTAGAGCTTCCTGTAGCCGCATGGCGTTCGTACTTAAATATGGAACTAACCATTCCAATTTTCGCTGTCTCTTATACACATCTCCGAGCCCACGAGACC
+
BAABBFBBBBAABGGGGGGGGCGHHHGEGHDFHHHGGGGGFHDHHHGGGGGFGHHFGHHHHGFHGFGHHGGEGGHHGFGGGEFHHHHHHHHHHHFHGHHHHHHHHHHH4FHHHFFGGGGHHHHHHHGHGFGHHHHHGBGFGGEFG?CEGG
@M02034:409:000000000-BFKT7:1:1111:4222:10989 1:N:0:32
AAAGTCGAGGTGCCTAAAGTGGCAACCCAGACTAATAATAATGTTGGTGGTGTAGAGCTTCCTGTAGCCGCATGGCGTTCGTACTTAAATATGGAACTAACCATTCCAATTTTCGCTGTCTCTTCTACACATCTCCGAGCCCACGAGACC
+
AABBAFAABBB?GGGBGGFGGGDHHHHGGHHGHHHHHHHH5FGGHHHGGGEFGHHHGFHHHGHHHHHGHGGGGGHHGGGGGFGGHHGFGHHFHHFGGGFB@C@GGHFFHGHHHHE?EGGFHGGH3BBFFFHHGGFG?/C?BFCGG/@ADC
@M02034:409:000000000-BFKT7:1:1111:3368:10992 1:N:0:32
AAAGTCGAGGTGCCTAAAGTGGCAACCCAGACTATTCTTGCGGTTG
+
CCCCCFCCBCAAGGGGGGGGGGGFGHHGFFGCFH5555D552A22A
@M02034:409:000000000-BFKT7:1:1111:19319:10995 1:N:0:32
AAAGTCGAGGTGCCTAAAGTGGCAACCCAGACTTCTAGTGTTGTTGGTGGTGTAGAGCTTCCTGTAGCCGCATGGCGTTCGTACTTAAATATGGAACTAACCATTCCAATTTTCGCTTCTTTAACACATCTCCGAGCCCACGAGACCAG
+
CCCCCFCCCDCCGGGGGGGGGGGHHHHGGHHGHHHHHHGGGGGGHHHGFGEFFGHHHHHHHHHHHHHHHGGGGGHHGGGGGGHHHHHHHHHHHHHHHHHHHHGHHHGHHHHHHHGGGHGHHHHFHHGHHGHHGGCGGGGHGGGGGGGGH
@M02034:409:000000000-BFKT7:1:1111:5196:10995 1:N:0:32
AAAGTCGAGGTGCCTAAAGTGGCAACCCAGACTCAGAATCCTGTTGGTGGTGTAGAGCTTCCTGTAGCCGCATGGCGTTCGTACTTAAATATGGAACTAACCATTCCAATTTTCGCTGTCTCTTATACACATCTC
+
AABB3B>A?D24BFG5A4GGDGGHGHGEGFHGHFFHHHHCHHGFFGE2BEAFFFA5F5FFGFGGFFG53EEGGDHA@E/FG1FEFGFFGGFHHGFGFH333GFF344FGHHFGDE?E/?3DBGGHFBFB1GFFFB
@M02034:409:000000000-BFKT7:1:1111:12878:10997 1:N:0:32
AAAGTCGAGGTGCCTAAAGTGGCAACCCAGACTCAGAATAATGTTGGTGGTGTAGAGCTTCCTGTAGCCGCATGGCGTTCGTACTTAAATATGGAACTAACCATTCCAATTTTCGCTGTCTCTTATACACATCTCCGAGCCCACGAGACC
+
BBBBBFBBBBAAGGGGGGGGGGGHHHHGGHHGHHHGHHHHHHHHHHHEFGEFFGHHHHHHHHHFGHHHHGGGEGHGGFGGEEGHHHHGHHGHHHFHHHHHHHHHHHHGHHHHHHGGGGGHHHHHHHHHHHHEGHGHGCGGGGHGGGGDDC
@M02034:409:000000000-BFKT7:1:1111:7642:11003 1:N:0:32
AAAGTCGAGGTGCCTAAAGTGGCAACCCAGACTACGGGGCATGTTGGTGGTGTAGAGCTTCCTGTAGCCGCATGGCGTTCGTACTTAAATATGGAACTAACCATTCCAATTTTCGCTGTCTCTTATACACATCTC
+
>3>3AD?AD2>AE45GBGGAFCFHHHGGCHCGFEAEE222EBG5AGEEF?1ABFFFHFDFGFGF5BGD3E?@EFHHEBE1>EBGHFHGH4GBED3?3?3BF0?FFHFFFGGFH4E?/<CGFFF2?DGFGBGHFFD
@M02034:409:000000000-BFKT7:1:1111:21330:11010 1:N:0:32
AAAGTCGAGGTGCCTAAAGTGGCAACCCAGACTCCGCCTCAGGTTGGTGGTGTAGAGCTTCCTGTAGCCGCATGGCGTTCGTACTTAAATATGGAACTAACCATTCCAATTTTCGCTGTCTCTTATACACATCTCCGAGCCCACGAGACC
+
CDDCCFCCCCBBGGGGGGGGGGGHHHHGGHHGHHHGGGGGGHHHHHGGGGEFGFHGHHHHHHHHHHHHHGGGGGHHGGGGGGHHHHHHHHHHHHHHHHHHHHHHHHGHGHHHHHGGGGGHHHHHHHH3?GFHHHGHGCGCGGHGGGGGGG
@M02034:409:000000000-BFKT7:1:1111:22920:11011 1:N:0:32
AAAGTCGAGGTGCCTAAAGTGGCAACCCAGACTAATCCTAAGGTTGGTGGTGTAGAGCTTCCTGTAGCCGCATGGCGTTCGTACTTAAATATGGAACTAACCATTCCAATTTTCGCTGTCTCTTAT
+
BBCCBFBCCCBCGGGGGGGGGGGHHHHGGHHGHHHH3F55BGHHHHGGFGEFGFHHHHHHHHHHHHHHHGGGGGHHGGGGGGHHHHHHHHHHHHHHHHHHHHHHHHHHHHHHHHGGGGGBE4BB4F
@M02034:409:000000000-BFKT7:1:1111:21311:11016 1:N:0:32
AAAGTCGAGGTGCCTCAAGTGGCAACCCAGACTCCGCCTCAGGTTGGTGGTGTAGAGCTTCCTGTAGCCGCATGGCGTTCGTACTTAACTATGGAACTAACCATTCCAATTTTCGCTGTCTCTTATACACATCTCCGAGCCCACGAGAC
+
AAAA>DAAD?AAFGG4BABGG4CGGEAEDHFFBGHGGGGGHFFAFGGGGGGGHHHGFFHHHHHHHHHFFEE>EEFFCGGFGGEHHGF33EGFHHFFHGEFFCBGFGBHHHEHHHGGGEEFFFHHEGDBGB?BCFFF?<BCGG/FC/CGD
@M02034:409:000000000-BFKT7:1:1111:9899:11019 1:N:0:32
AAAGTCGAGGTGCCTAAAGTGGCAACCCAGACTGGGCCGGGTGTTGGTGGTGTAGAGCTTCCTGTAGCCGCATGGCGTTCGTACTTAAATATGGAACTAACCATTCCAATTTTCGCTGTCTCTTATACACATCTCCGAGCCCACGAGACC
+
BBBBBFBBBBABGGGGGGGGGFFHGGHGGHGGHHHHGHGGGFGGGHHEFGEFGHHHGHHHHHHHFGHGHGGEFFHFGGFEFFFEHHFEFHHHHHGFHHGHEGFHHHHHHHHHHBGGGDCFFHHHHHGFFHGHHHGDD@CCGGHGGFGGGE
@M02034:409:000000000-BFKT7:1:1111:22409:11019 1:N:0:32
AAAGTCGAGGTGCCTAAAGTGGCAACCCAGACTCAGCCGAATGTTGGTGGTGTAGAGCTTCCTGTAGCCGCATGGCGTTCGTACTTAAATATGGAACTAACCATTCCAATTTTCGCTGTCTCTTATACACATCTCCGAGCCCACGAGACC
+
BBABBFBADD>AGGGGGGGGGFFGHHHGGHHGHHHGGHGCGGHHHHHEGGEFFGHHHGHHHHHFGHHHHGGGGGHHGFGGFFGHHHHHHHHHHHDGHHHFHHHHGHGGHHHHHHGGGGGGHGHHHHHFHFHHHHHHGGGGGGHGGGGGGG
@M02034:409:000000000-BFKT7:1:1111:22485:11027 1:N:0:32
AAAGTCGAGGTGCCTAAAGTGGCAACCCAGACTCAGCCTCCTGTTGGTGGTGTAGAGCTTCCTGTAGCCGCATGGCGTTC
+
CCCCCFBCCCBCGGGGGGGGGGGHHHHGGHHGHFC3BEGHHG3AFHFEC2FAA3F5AEDA5FE5BAB53EE0FEC10?>F
@M02034:409:000000000-BFKT7:1:1111:20392:11037 1:N:0:32
AAAGTCGAGGTGCCTAAAGTGGCAACCCAGACTAATAAGGCTGTTGGTGGTGTAGAGCTTCCTGTAGCCGCATGGCGTTCGTACTTAAATATGGAACTAACCATTCCAATTTTCGCTGTCTCTTATACACATCTCCGAGCCCACGAGACC
+
CBCCBFCCCCBCGGGGGGGGGGGHHHHGGHCGHHHHHHHHHHHHHHHGGGGFGHHFHHHHHHHHHHHGHGGGGGHHGEGGGGHHHHHHHHHHHHFGHHHHHHHHHHGHHHHHHHGGGGGHHHHHHHHHHHHHHGGFGFGGGGHGGGGCDF
@M02034:409:000000000-BFKT7:1:1111:16727:11037 1:N:0:32
AAAGTCGAGGTGCCTAAAGTGGCAACCCAGACTGGTGGTACTGTTGGTGGTGTAGAGCTTCCTGTAGCCGCATGGCGTTCGTACTTAAATATGGAACTAACCATTCCAATTTTCGCTGTCTCTTATACACATCTCCGAGCCCACGAGACC
+
CBCCCFCCBCAAGGGGGGGGGGGHHHHGGHHGHHHHHGGHHHHHHHHGGGEFFGHHHHHHHHHHHHHHHGGGGGHHGGGGGFHGHHHHHHHHHHHHHHHHHHHHHHHHHHHHHHGGGGGHHHHHHHGHFHHHGHGHGCGGGGHGGGGGGG
@M02034:409:000000000-BFKT7:1:1111:23341:11043 1:N:0:32
AAAGTCGAGGTGCCTAAAGTGGCAACCCAGACTCAGAAGAATGTTGGTGGTGTAGAGCTTCCTGTAGCCGCATGGCGTTCGTACTTAAATATGGAACTAACCATTCCAATTTTCGCTGTCTCTTATACACATCTCCGAGCCCACGAGACC
+
BAABBFBBBBAAGGGGGGGFGGGGGHHGGHGGHHHHHHHHHHHHHHHEGGEFGFHGHHHHHHHHHHHHHGGGGGHHGGGGGFHHHHGGHHGHHGGHFHHHHHHHHHHGHHHHHHGGGGGHHFHHGFHFHGHFHHHHG/BCDAHGGFGGGG
@M02034:409:000000000-BFKT7:1:1111:4451:11046 1:N:0:32
AAAGTCGAGGTGCCTAAAGTGGCAACCCAGACTAAGGAGGGGGTTGGTGGTGTAGAGCTTCCTGTAGCCGCATGGCGTTCGTACTTAAATATGGAACTAACCATTCCAATTTTCGCTGTCTCTTATACACATCTCCGAGCCCACGAGACC
+
BBCCBFBCCCBCGGGGGGGGGGGHHHHGGHHGHHHHHHHGGGGGGGGEGGEFGFHHHHHHHGHHHHHHHGGGGGHHGGGGGEHHHHHGHHHHHHHHGHGHHHGHHHHHHHHHHHGDGGGHHHHHGHHHHHHHGHHGGGGGGGHGGGGDGE
@M02034:409:000000000-BFKT7:1:1111:15936:11047 1:N:0:32
AAAGTCGAGGTGCCTAAAGTGGCAACCCAGACTGGGGGTGTGGTTGGTGGTGTAGAGCTTCCTGTAGCCGCATGGCGTTCGTACTTAAATATGGAACTAACCATTCCAATTTTCGCTGTCTCTTATACACATCTCCGAGCCCACGAGACC
+
CBCCBFCCCBABGGGGGGGGGGGHHHHGGHHGHHDG2EEF0EGGAEE1AAFE?EG@@5BF5GGGG4F4DEGEEGF1EEEFGF2??FHGFFHHFFB3FFFH303FF4FDFGDHHGCGGDBFFHHFDDHFGEGHHHHFG@FGCAGGC-AA.<
@M02034:409:000000000-BFKT7:1:1111:7791:11048 1:N:0:32
AAAGTCGAGGTGCCTAAAGTGGCAACCCAGACTCAGACGGGTGTTGGTGGTGTAGAGCTTCCTGTAGCCGCATGGCGTTCGTACTTAAATATGGAACTAACCATTCCAATTTTCGCTGTCTCTTATACACATCTCCGAGCCCACGAGACC
+
CCCCCFCCCCBCGGGGGGGGGGGHHHHGGHHGHHHHHHGGGFGGGGHGFGEFFHHHHHGHHHHHHHHHHGGGGGHHGGGGGGHHHHHHHHHHHHFHGHHHHHHHHHGGFGHHHHGGGGDDHHHHHHHHHHHHHHHGGGGGGGHGGGGGGF
@M02034:409:000000000-BFKT7:1:1111:22486:11049 1:N:0:32
AAAGTCGAGGTGCCTAAAGTGGCAACCCAGACTCAGCCTCCTGTTGGTGGTGTAGAGCTTCCTGTAGCCGCATGGCGTTCGTACTTAAATATGGAACTAACCATTCCAATTTTCGCTGTCTCTTATACACATCTCCGAGCCCACGAGAC
+
A??ABFA?ADAAGGGGGGGGGEFHHGFF2AEFHFBFFFGGHHHHHHFGAFGFHFHEBGBGBGHHHHHFHDEGGGHHCEEGGEHHHGHGFHHHHFB3B@GGHGHHGHFF4FFGHG@EG?/BFGGFD44GFF1BGFFFG@CD?/C/A@DDA
@M02034:409:000000000-BFKT7:1:1111:28410:11050 1:N:0:32
AAAGTCGAGGTGCCTAAAGTGGCAACCCAGATGAAGGTTGGTGGTGTAGAGCTTCCTGTAGCCGCATGGCGTTCGTACTTAAATATGGAACTAACCATTCCAATTTTCGCTGTCTCTTATACACATCTCCGAGCCCACGAGACCAAAGAG
+
BBBABFBBBBBBGGGGGGGGGFDCHHHGFHFGH5FFGGGHFGEEFGBFGDGFGHHHHHAAF5ABEFEGF1EBEBFEHHHHE3EHHHHHGF3GB3@GHFFFGHGHGGF?EAGEEFGGHHHHHH4F3FFHD??CD?CGHGGFCGCGHHHHGH
@M02034:409:000000000-BFKT7:1:1111:14703:11050 1:N:0:32
AAAGTCGAGGTGCCTAAAGTGGCAACCCAGACTACTAATCATGTTGGTGGTGTAGAGCTTCCTGTAGCCGCATGGCGTTCGTACTTAAATATGGAACTAACCATTCCAATTTTCGCTGTCTCTTATACACATCTCCGAGCCCACGAGACC
+
BBABBFCCCBABGGGGGGGGGGGHHHGGGHHGHHHHHHHHHHHHHHHEFGEFGHHFHHHGHHHHHHHHHGGGGGHHGGGGGFHHHHHGHHHHHHHHHHGGFHGHHHHHHHHHHHGGGGGHHHHHHHHGHHHHGHGHGGFGGGHGG@GFFF
@M02034:409:000000000-BFKT7:1:1111:15782:11052 1:N:0:32
AAAGTCGAGGTGCCTAAAGTGGCAACCCAGACTCAGAAGCCGGTTGGTGGTGTAGAGCTTCCTGTAGCCGCATGGCGTTCGTACTTAAATATGGAACTCACCATTCCAATTTTCGCTGTCTCTTATACACATCTCCGAGCCCACGAGACC
+
AAAAAFA11A>A1BEEG1BFGBFCFHHGGHCGHHFHHHCHHGGEEEEAFAAFGFHBFFHHDGHFFHHHHGGEGEGFCGGFEE>EFGB@@FEGGG11BF1BFGHHHHH2GFFFGDECEGGHHGHFFGBBFH1HHF1@E/><CGHGGC/C?<
@M02034:409:000000000-BFKT7:1:1111:23145:11056 1:N:0:32
AAAGTCGAGGTGCCTAAAGTGGCAACCCAGACTCATGGGAATGTTGGTGGTGTAGAGCTTCCTGTAGCCGCATGGCGTTCGTACTTAAATATGGAACTAACCATTCCAATTTTCGCTGTCTCTTATACACATCTCCGAGCCCACGAGACC
+
BBCCBFBCCCCCGGGGGFGGGGGHHHHGGHHGHHCEHHHHBBFFGHGGGGFFHGHHHHGHHHHHHHHHHGGGGGHGGGGGGGHHHHGFHHGHHEGHHHHHHHHHHHHHGHHHHHGGGGGHHHHHGH4GGGGHFHHFF@@DGEHE/></?<
@M02034:409:000000000-BFKT7:1:1111:16601:11057 1:N:0:32
AAAGTCGAGGTGCCTAAAGTGGCAACCCAGACTTCTGCTCAGGTTGGTGGTGTAGAGCTTCCTGTAGCCGCATGGCGTTCGTACTTAAATATGGAACTAACCATTCCAATTTTCGCTGTCTCTTATACACATCCCGAGCCCACGAGACC
+
AAAAAF@ADDAAGFGGGFGGFGGHHHHGGHHGHHHHFHHHHHHHHHCFA?1AGHHDEGGHGHHHHHHGGGGGGGHGGGGGGGFFHHFBGHHHHGGHHFHFHHHHHGHHHHHHHBEEGDGFHFHHEG4FGFHHHFADFGGCGEGGGGGGG
@M02034:409:000000000-BFKT7:1:1111:17635:11064 1:N:0:32
AAAGTCGAGGTGCCTAAAGTGGCAACCCAGACTTGTTCGAAGGTTGGTGGTGTAGAGCTTCCTGTAGCCGCATGGCGTTCGTACTTAAATATGGAACTAACCATTCCAATTTTCGCTGTCTCTTATACACATCTCCG
+
A1AAAFAADD>1FCFBG1B3FGA0FGFCFEHGHH1GFG?FFAEHHH/EF/ABFHFFGFHHHGHHHHHHEGG?EGEHGEGGGGBFGGEGHHHHFBFDFFFBG01GHHHHGHHHHHE/EEEGHEGHFHB2G<1F1D1<C
@M02034:409:000000000-BFKT7:1:1111:20499:11070 1:N:0:32
AAAGTCGAGGTGCCTAAAGTGGCAACCCAGACTAATAAGGAGGTTGGTGGTGTAGAGCTTCCTGTAGCCGCATGGCGTTCGTACTTAAATATGGAACTAACCATTCCAATTTTCGCTGTCTCTTATACACATCTCCGAGCCCACGAGACC
+
AABAAFBBBBABGGF5CGGBFGGGHGGGGHHGHHGHHHHHFGEFHHGEFFAFGHHHHHHHHBGHHFHHHGGEFGHGGGGGGEBGGHGFHHHHHHHHHHHHHHGHGHFGHHHFGDECGGEFHFGGGGGFFGHHGHGHGGCGGGHGGGGGGC
@M02034:409:000000000-BFKT7:1:1111:20712:11083 1:N:0:32
AAAGTCGAGGTGCCTAAAGTGGCAACCCAGACTAATAAGAATGTTG
+
BBCCCFCCBCABGGGGGGGGGGGHHGHGGHHGH33DF5F55BGHFH
@M02034:409:000000000-BFKT7:1:1111:14320:11089 1:N:0:32
AAAGTCGAGGTGCCTAAAGTGGCAACCCAGACTAATAATCA
+
CCCCCFCBCBCBGGGGGGGGGGGHHHHGGHHGH335D5555
@M02034:409:000000000-BFKT7:1:1111:27418:11089 1:N:0:32
AAAGTCGAGGTGCCTAAAGTGGCAACCCAGACTAAGAA
+
CCCCCFBCCCCCGGGGGGGGGGGHHHHGGHHGH33B35
@M02034:409:000000000-BFKT7:1:1111:14940:11107 1:N:0:32
AAAGTCGAGGTGCCTAAAGTGGCAACCCAGACTAATAATCATGTTGGTGGTGTAGAGCTTCCTGTAGCCGCATGGCGTTCGTACTTAAATATGGAACTAACCATTCCAATTTTCGCTGTCTCTTATACACATCTCCGAGCCCACGAGACC
+
CCCCCFCCCCBBGGGGGGGGGGGHHHHGGHHGHHHHHHHHHHHHHFHGGGEFFGHGHHHHHHHFGHHHHGGGGGHHGGGGGGHHHHHFHHGHHFFHGHHHHHHHHHGHFHHHHHGGGGFHHHHHEHFGHHHHGGHHGGGGGGGGGGGGGE
@M02034:409:000000000-BFKT7:1:1111:5403:11110 1:N:0:32
AAAGTCGAGGTGCCTAAAGTGGCAACCCAGACTAATAATAAGGTTGGTGGTGTAGAGCTTCCTGTAGCCGCATGGCGTTCGTACTTAAATATGGAACTAACCATTCCAATTTTCGCTGTCTCTTATACACATCTCCGAGCCCACGAGAC
+
CCCCCFCCCCAAGGGGGGGGGGGHHHHGGHHGHH3FHHHHH5FGHHGGGGEFGHHHHHHHHHHHHHHHHGGGGGHHGGGGGGHHHHHHHHHHHGHHHHHHHHHHHHHHHHHHHHGGGGGHHHHHHHHHHHHHHHHHGGGGGGHGGA/CD
@M02034:409:000000000-BFKT7:1:1111:22412:11111 1:N:0:32
AAAGTCGAGGTGCCTAAAGTGGCAACCCAGACTACGGGTCGGGTTGGTGGTGTAGAGCTTCCTGTAGCCGCATGGCGTTCGTACTTAAATATGGAACTAACCATTCCAATTTTCGCTGTCTCTTATACACATCTCCGAGCCCACGAGACC
+
AA3AADAABB>A4FGFAGGFFGFHHHGGEGHGHGHGGGGGGGGHEEEGGGFFF3G5DGHHFHHHHHGFHGGEEEFFEGEGGEGEGHGEGHEGFG33FC3?CG3EGDGF4BFGHF/EDDDFDHGF1FGHBGFFFHEGGGCD@FHG-ACDDF
@M02034:409:000000000-BFKT7:1:1111:15565:11123 1:N:0:32
AAAGTCGAGGTGCCTAAAGTGGCAACCCAGACTACGTCGCCTGTTGGTGGTGTAGAGCTTCCTGTAGCCGCATGGCGTTCGTACTTAAATATGGAACTAACCATTCCAATTTTCGCTGTCTCTTATACACATCTCCGAGCCCACGAGACC
+
CCCCCFBBCCBBGGGGGGGGGGGHHHHGGHHGHHHGHHGGGGHHHHHGGGGFHHHGHHHHHHHHHHHHHGGGGGHHGGGGGGHHHHHHHHGHHFFGHHHHHHHHHHGHHHHHHHGGGGGHHGHHEHFGHHGHGHHGG/CCGGHGGCCDGG
@M02034:409:000000000-BFKT7:1:1111:12741:11144 1:N:0:32
AAAGTCGAGGTGCCTAAAGTGGCAACCCAGACTAATAATAAGGTTGGTGGTGTAGAGCTTCCTGTAGCCGCATGGCGTTCGTACTTAAATATGGAACTAACCATTCCAATTTTCGCTGTCTCTTATACACATCTCCGAGCCCACGAGACC
+
BBBBBFBBBBBBGGGGGGGGGGGHHHHGGHHGHHHHHHHHGHHHHHGGGGGFGHHGHHHHHHHHHHHHHGGGGGGFGGGGGGHHHHHHHHHHHH3FGFHHHGEGBFHFFGHHHFEGGGEEHFHHGHFGHFFHHHHFG@CCFGHGGGC/EF
@M02034:409:000000000-BFKT7:1:1111:4653:11145 1:N:0:32
AAAGTCGAGGTGCCTAAAGTGGCAACCCAGACTCAGTCTGGTGTTGGTGGTGTAGAGCTTCCTGTAGCCGCATGGCGTTCGTACTTAAATATGGAACTAACCATTCCAATTTTCGCTGTCTCTTATACACATCTCCGAGCCCACGAGACC
+
BBBBBFBBBBABGGGGGGGGGFGFHHHGGHDFHGHHFEGHHHHHGHAEAEEFFFFBFHHHFHHFF5GEFEGGEFHHGEFGGEFHHHHHFHGGHDDBHGGHHCDGHFHFGHHHHEEEFEEFHFGGGGGFHFHGHHHFFD?CFFHEG@FGGE
@M02034:409:000000000-BFKT7:1:1111:10623:11146 1:N:0:32
AAAGTCGAGGTGCCTAAAGTGGCAACCCAGACTAGTAATCATGTTG
+
CBCCCFABBCBCGGGGGGGGGGGHHHHGGGEAG33FFDF55D5FGH
@M02034:409:000000000-BFKT7:1:1111:20013:11147 1:N:0:32
AAAGTCGAGGTGCCTAAAGTGGCAACCCAGACTCCTACTACTGTTGGTGGTGTAGAGCTTCCTGTAGCCGCATGGCGTTCGTACTTAAATATGGAACTAACCATTCCAATTTTCGCTGTCTCTTATACACATCTCCGAGCCCACGAGACC
+
BACCCFCDDCBCGGGGGGGGGGGHHHHGGGHGHHHHHHHHHHHHHHHGGGFFGHHHHHHHHHHHHHHHHGGGGGHHGGGGGGHHHHHHHHGHHHHGHHHGHHHHHHHGHHHHHHGGGGGHHHHHHHHHHHFHGHHHGCGGGGHGGGGGGF
@M02034:409:000000000-BFKT7:1:1111:19949:11148 1:N:0:32
AAAGTCGAGGTGCTAAAGTGGCAACCCAGACTGGTAAGAATGTTGGTGGTGTAGAGCTTCCTGTAGCCGCATGGCGTTCGTACTTAAATATGGAACTAACCATTCCAATTTTCGCTGTCTCTTATACACATCTCCGAGCCCACGAGACCA
+
AABBAFCCCCABGGGGGGGGGGHHHHGGHHGHHHHHHHHHHHHHHHBFGEFGHHFHHHHHHHHGHHHHGGGGGHFFFGGGFHHHHFFHHHHHHHHHHHHHHGHHHHHHHHHHHGGGGEGHHHHFHHGHGGHHHHHGGGGCGHGGGGGGGH
@M02034:409:000000000-BFKT7:1:1111:13680:11152 1:N:0:32
AAAGTCGAGGTGCCTAAAGTGGCAACCCAGACTAATAAGCAGGTTGGTGGTGTAGAGCTTCCTGTAGCCGCATGGCGTTCGTACTTAAATATGGAACTAACCATTCCAATTTTCGCTGTCTCTTATACACATCTCCGAGCCCACGAGACC
+
AAABAFA?DDABCGGBFGGGBDF4AFG22F2FGFHFHFFBHFAGHHC22BABFBFBGBGGHBHFHHHHHGG0EFHHCBECEGGFEGFEHF4@4B@@BFBFGAFEEFFFGGHHHHCFEEEBFGHHFG2B21FGFHD1D/>B@FGFC<@AEF
@M02034:409:000000000-BFKT7:1:1111:3597:11154 1:N:0:32
AAAGTCGAGGTGCCTAAAGTGGCAACCCAGACTGCTCATACGGTTGGTGGTGTAGAGCTTCCTGTAGCCGCATGGCGTTCGTACTTAAATATGGAACTAACCATTCCAATTTTCGCTGTCTCTTATACACATCTCCGAGCCCACGAGACC
+
AAAAA311A?AAGGGGGGGGGC0B1GC0FGHGHFFFHH1GDACEFE/BFGEFGGFFFGGHE1EFHFH2GE?EAEGEE?>/?EGFEGFGHHB2FBBFFFGFG0GFHHHHHGHHHGE/EE/1>BBGGHHBGFGFHFG1EC?>CFE/@@?ECG
@M02034:409:000000000-BFKT7:1:1111:4703:11157 1:N:0:32
AAAGTCGAGGTGCCTAAAGTGGCAACCCAGACTAGTAAGACTGTTGGTGGTGTAGAGCTTCCTGTAGCCGCATGGCGTTCGTACTTAAATATGGAACTAACCATTCCAATTTTCGCTGTCTCTTATACACATCTCCGAGCCCACGAGAC
+
A>AABFABBBAAGGGGGGGGFCFFFFCE2EAAGGHDFGFFFHFHHHHEFEABGBFFGEHHHGHGGHFHHGGEGEHHGEEFG>FHHHGEHFFHG33EGHHGHHHHHHHGHHHHH4?EFEEHFHHHFHHHHHHHHHHFFFGGFFHGG?DGC
@M02034:409:000000000-BFKT7:1:1111:25214:11157 1:N:0:32
AAAGTCGAGGTGCCTAAAGTGGCAACCCAGACTGGTCAGAGTGTTGGTGGTGTAGAGCTTCCTGTAGCCGCATGGCGTTCGTACTTAAATATGGAACTAACCATTCCAATTTTCGCTGTCTCTTATACACATCTCCGAGCCCACGAGACC
+
CCCCBFBCBCCCGGGGGGGGGGGHHHHGGHGGHHHHHHHCGHHHHHHGGCFEGHH5AEGHHHHHHGHFFFGGGGFEFFGFFEGGHHFFGHHHHF3@FHHGFFBGHGHFFHHHHHGGGGFHHHGHBHHFFGHHGGGHF/CGGGHGGGGGCG
@M02034:409:000000000-BFKT7:1:1111:23647:11166 1:N:0:32
AAAGTCGAGGTGCCTAAAGTGGCAACCCAGACTGGTAGTAAGGTTGGTGGTGTAGAGGTCGC
+
A@BBAFAABDABGGGGGGGGGGGHHHHGGH2EGHDF5GHF55FGDC2E22B113D552B20A
@M02034:409:000000000-BFKT7:1:1111:28896:11174 1:N:0:32
AAAGTCGAGGTGCCTAAAGTGGCAACCCAGACTTCGAATAAGGTTGGTGGTGTAGAGCTTCCTGTAGCCGCATGGCGTTCGTACTTAAATATGGAACTAACCATTCCAATTTTCGCTGTCTCTTATACACATCTCCGAGCCCACGAGACC
+
BBCCBFCCCCBCGGGGGGGGGGGHHHHGGHHGHHHGGHHGGHHHGHGFFEEFGHHHHHHHGHHHHHHHFGGEGGHFGFGGGGHHHHGFGHHGHHHHHHHGGGHHHHEHHHHHHHGGGGFGHHHHGHHHHHGHGHHHD/@CFGHA@DGGGF
@M02034:409:000000000-BFKT7:1:1111:23459:11176 1:N:0:32
AAAGTCGAGGTGCCTAAAGTGGCAACCCAGACTTCGAATAAGGTTGGTGGTGTAGAGCTTCCTGTAGCCGCATGGCGTTCGTACTTAAATATGGAACTAACCATTCCAATTTTCGCTGTCTCTTATACACATCTCCGAGCCCACGAGACC
+
BBCCCFCCCCBBGGGGGGGGGGGHHHHGGHHGHHHGHHHGHHGHGHGGFGEFGFHGHHHGHHHHHHHHHGGFGGHHGGGGGGHHHHHHHHHHHHFHHHGHHHHGHHFHHHHHHGGGGGGEHHHGHHHHGHFHCGHHGGGGGGGGGGGGGF
@M02034:409:000000000-BFKT7:1:1111:27660:11180 1:N:0:32
AAAGTCGAGGTGCCTAACGTGGCAACCCAGACTGGTATTTCGGTTGGTGGTGTAGAGCTTCCTGTAGCCGCATGGCGTTCGTACTTAAATATGGAACTAACCATTCCAATTTTCGCTGTCTCTTATACACATCTCCGAGCCCACGAGACC
+
A>AAAFAADD>AFFGFG4A4AFECGDHGGHGGHHHF5DGF5FAEE20AFEAAB3F5DBBFACBHFEFEGDE0??A1>BEB??1??FBB34BBB333B33B303BGFG4?BEGF4E//?<12GDFFHGD21FGF>@1E/>/<<CA/A/?A<
@M02034:409:000000000-BFKT7:1:1111:18753:11182 1:N:0:32
AAAGTCGAGGTGCCTAAAGTGGCAACCCAGACTGGGGTGGGGGTTGGTGGTGTAGAGCTTCCTGTAGCCGCATGGCGTTCGTACTTAAATATGGAACTAACCATTCCAATTTTCGCTGTCTCTTATACACATCTCCGAGCCCACGAGACC
+
BAABBFBBBBBBGGG5BGGGGGGHGHHGGHGFHHHHGEEGGEGFGGEEFGEFGHGHHHHHHHHFGHHHHGGGGGHHGAEGFEGHHHHHHHBHHHFGFHGHHHHHHHGHFHHHHHGGGGEFHGHGFFHHGHFFHHGFD@FFGGHGGFCFDE
@M02034:409:000000000-BFKT7:1:1111:7491:11182 1:N:0:32
AAAGTCGAGGTGCCTAAAGTGGCAACCCAGACTACGCATGAGGTTGGTGGTGTAGAGCTTCCTGTAGCCGCATGGCGTTCGTACTTAAATATGGAACTAACCCTTCCAATTTTCGCTGTCTCTTATACACATCTCCGAGC
+
AA?A>3A1A>A111AA111BGCAEFEG00GGA1AFEGGG/1F0BA0/BFGEF/BE2A1FG11FEA22FEECEEEHH/EEEEE>FGH21@F2FF11@>EE1BC/>GEGBGGFHFG<E/?<1>2F2FFBG2B<1BF>FE?CC
@M02034:409:000000000-BFKT7:1:1111:21486:11182 1:N:0:32
AAAGTCGAGGTGCCTAAAGTGGCAACCCAGACTTCGAAGGAGGTTGGTGGTGTAGAGCTTCCTGTAGCCGCATGGCGTTCGTACTTAAATATGGAACTAACCATTCCAATTTTCGCTGTCTCTTATACACATCTCC
+
BBBBBFBBBBAAGGGGGGGGGGGGHHHGGHAFHFFF22AE2F?EGHAEF1EFFFHGFFGHFHHGGF5DF>E0EEF1>?>FGE2??FGF@FDGB333BFGH3F3FF?GBBFEHFB/<E//BBHF3?F33DC22BFGB
@M02034:409:000000000-BFKT7:1:1111:15496:11183 1:N:0:32
AAAGTCGAGGTGCCTAAAGTGGCAACCCAGACTACTCCTCGTGTTGGTGGTGTAGAGCTTCCTGTAGCCGCATGGCGTTCGTACTTAAATATGGAACTAACCATTCCAATTTTCGCTGTCTCTTATACACATCTCCGAGCCCACGAGACC
+
CCCCCFCCBCABGGGGGGGGGGGHHHHGGHHGHHHHHHHHGHHHHGHEGGEFGHHHHHHHHHHHHHHHHGGGGGHHGGGGGGHHHHHHHHHHHHHHGHHHHHHHHH4FGFGHHHGGGGEFHHHHFHFGGHHHHHHGGCGCGGHGGCGGGG
@M02034:409:000000000-BFKT7:1:1111:21468:11187 1:N:0:32
AAAGTCGAGGTGCCTAAAGTGGCAACCCAGACTTCGAAGGAGGTTGGTGGTGTAGAGCTTCCTGTAGCCGCATGGCGTTCGTACTTAAATATGGAACTAACCATTCCAATTTTCGCTGTCTCTTATACACATCTCCG
+
ABABBFAADDAAFGFEGGGF5FDBB4GGFHDAGF5AEFFE22EEGGGEFGGC1BGFFHFGFFDGFBFHHEGCEGHHGGGEGGBEF4FGGDFBGGBDGHF3BBFFGBF4GGHHFFE/EEGHBFGBFDFDGHFBGGHG?
@M02034:409:000000000-BFKT7:1:1111:17443:11187 1:N:0:32
AAAGTCGAGGTGCCTAAAGTGGCAACCCAGACTCATACTCCGGTTGGTGGTGTAGAGCTTCCTGTAGCCGCATGGCGTTCGTACTTAAATATGGAACTAACCATTCAATTTTCGCTGTCTCTTATACACATCTCC
+
AABA>BAABAAAGFGG4FGGGGGHHHHGGHHCHHHHHHHHHGGGGGGGGGEGHGHHHHHHFGHHHHHBGGGGFGHEEGGGGGFHGHHFBGFHHHFGBFFEFA3BGF4BFGHHEFDFFEF3FFHDGGBB22FCGBG
@M02034:409:000000000-BFKT7:1:1111:14811:11188 1:N:0:32
AAAGTCGAGGTGCCTAAAGTGGCAACCCAGACTAAGAATCATGTTGGTGGTGTAGAGCTTCCTGTAGCCGCATGGCGTTCGTACTTAAATATGGAACTAACCATTCCAATTTTCGCTGTCTCTTATACACATCTCCGAGCCCACGAGACC
+
AABA>DAADDAAFGGGGGFGFGGHHHHGGHGFHHFGA5GFAFFG5GCA2AEEAFF5EG3AFFGHHFFGFGGEGEGEEEEAEAGEEHHHGHHGHEBDHCGFB13F??F4GGHHHFEEGGAFFHGHGFGBGHEFHFBFGCCC@FH/BBFGFF
@M02034:409:000000000-BFKT7:1:1111:12802:11189 1:N:0:32
AAAGTCGAGGTGCCTAAAGTGGCAACCCAGACTCAGAATCATGTTGGTGGTGTAGAGCTTCCTGTAGCCGCATGGCGTTCGTACTTAAATATGGAACTAACCATTCCAATTTTCGCTGTCTCTTATACACATCTCCGAGCCCACGAGACC
+
A1>1A3>A@D>AFGDFGGGGF1BCCGHAFHGFHGHGDF1AEFBGFGAE/AAFFGH2FFGHBGHFGDEDGEEGEGHHGBEFEEFGAGHEHHEEFB1EFCB1GHHHEHHGDFGHHHEGGGE12FGDGHGBDGFFF1GFCCC/@/?F//@CAF
@M02034:409:000000000-BFKT7:1:1111:18440:11189 1:N:0:32
AAAGTCGAGGTGCCTAAAGTGGCAACCCAGACTAATAAGAATGTTGGTGGTGTAGAGCTTCCTGTAGCCGCATGGCGTTCGTACTTAAATATGGAACTAACCATTCCAATTTTCGCTGTCTCTTATACACATCTCCGAGCCCACGAGACC
+
AABB>DABBBAAGGGGGGGGGGGHHHHGGHHGHHHHHHHHHGHHEHHGFGEFGHHHFHHHGHHGGHGHHGGGGGHHGGGGGFHHHHHGHHHHHHFFGHHFHGBGHHHHHHHHHHGGGGGHHHHHHHGFHGFHGHHGGCGGGGHGCFGGGG
@M02034:409:000000000-BFKT7:1:1111:5330:11190 1:N:0:32
AAAGTCGAGGTGCCTAAAGTGGCAACCCAGACTAAGCAGAATGTTGGTGGTGTAGAGCTTCCTGTAGCCGCATGGCGTTCGTACTTAAATATGGAACTAACCATTCCAATTTTCGCTGTCTCTTATACACATCTCCGAGCCCACGAGACC
+
CCCCCFBCCCABGGGGGGGGGGGHHHHGGHGGHHFCGHHHFGHGGFGGEEGGE3GFFFFGBGFGFEGGFDE0EEFFEGGGEFEHHHHHFHHGHH3FGHFFBEBGHFHD4FGHDB@FGGEF4GHBFD?FHFGFHHHE/<>B<FEFGG//AF
@M02034:409:000000000-BFKT7:1:1111:16145:11196 1:N:0:32
AAAGTCGAGGTGCCTAAAGTGGCAACCCAGACTAATGATCAGGTTGGTGGTGTAGAGCTTCCTGTAGCCGCATGGCGTTCGTACTTAAATATGGAACTAACCATTCCAATTTTCGCTGTCTCTTATACACATCTCCGAGCCCACGAGACC
+
CCCCBFCCCCBCGGGGGGGGGGGHHHHGGHHGHHHHHHHHHHHGHHGGGGEFGHHHHHHHHHHHHHHHHGGGGGHHGEGGGFFHHHHGHHHHHHHHHHHHHHHHHHHGHHHHHHGGGGGHHHHHHHGHHHGHHHHHGGGGGGHGGGGGGF
@M02034:409:000000000-BFKT7:1:1111:18456:11197 1:N:0:32
AAAGTCGAGGTGCCTAAAGTGGCAACCCAGACTAATAAGAATGTTGGTGGTGTAGAGCTTCCTGTAGCCGCATGGCGTTCGTACTTAAATATGGAACTAACCATTCCAATTTTCGCTGTCTCTTATACACATCTCCGAGCCCACGAGACC
+
AAABBFBBBBAAFFGFGGGGGGGFFHGGGHHGHHGHHHHHHHHHHHHGGGEBFDGGHHHHHHHHHGHHHGGGGGHGGEGGGGFHHHHHHHGHHHHHGFGHHHHHHHHHDGHGHEGGCEFFHHHHHHGHHHFHHHHGG?CGGGHGCCD<DC
@M02034:409:000000000-BFKT7:1:1111:14825:11199 1:N:0:32
AAAGTCGAGGTGCCTAAAGTGGCAACCCAGACT
+
ABCBBFCCCCABGGGGGGGGGGGHHHHGGHHGH
@M02034:409:000000000-BFKT7:1:1111:8859:11200 1:N:0:32
AAAGTCGAGGTGCCTAAAGTGGCAACCCAGACTAGTACTACTGTTGGTGGTGTAGAGCTTCCTGTAGCCGCATGGCGTTCGTACTTAAATATGGAACTAACCATTCCAATTTTCGCTGTCTCTTATACACATCTCCGAGCCCACGAGACC
+
AACCAFBCCBBBGGGGGGGGGGGHHHHGGHHGHHHHHHHHHHHHHHHGGGGGGHHHHHHHHHHHGGHHHGGGGGHHGGGGGGHHHHHHHHHHHHGHGHHHHHGHHHHHHHHHHHGGGGGHHHHHGHHHHHHHHHHGF/CCGGHGGGGGGF
@M02034:409:000000000-BFKT7:1:1111:4491:11201 1:N:0:32
AAAGTCGAGGTGCCTAAAGTGGCAACCCAGACTAAGACGGGTGTTGGTGGTGTAGAGCTTCCTGTAGCCGCATGGCGTTCGTACTTAAATATGGAACTAACCATTCCAATTTTCGCTGTCTCTTATACACATCTCCGCGCCCACGAGACC
+
A>>>AD>ADD>AGGGGGGGGGDF0GHHEGGHGHHB1BFA/EAAEEGGE//EFGF1FHGGHFBG1FEGHHGEEEFHHGGGGGGGHFHHFGDGHHGGHHGDCCGFGFFFGHHHHHFE?EAAGHFGBGHFHHHFHHHHFA//<AGCFC?-AEE
@M02034:409:000000000-BFKT7:1:1111:19809:11204 1:N:0:32
AAAGTCGAGGTGCCTAAAGTGGCAACCCAGACTCAGAAGCAGGTTGGTGGTGTAGAGCTTCCTGTAGCCGCATGGCGTTCGTACTTAAATATGGAACTAACCATTCCAATTTTCGCTGTCTCTTATACACATCTCCGAGCCCACGAGACC
+
BBBBBFBBBBAAGGGGGGGGGGGHHHHGGHHGHHHHHHHHHHEGHHGGGGEFGHHGHHHHHHHHHHHHHGGGGGHHGFGGGGHHHHHHHHHHHHGFFHHHHHHHHHHHFGHHHHGGGGGHHHHHHHHHHHGHHHHHGFCGGGHGGGGGGG
@M02034:409:000000000-BFKT7:1:1111:8809:11210 1:N:0:32
AAAGTCGAGGTGCCTAAAGTGGCAACCCAGACTCCTAAGAATGTTGGTGGTGTAGAGCTTCCTGTAGCCGCATGGCGTTCGTACTTAAATATGGAACTAACCATTCCAATTTTCGCTGTCTCTTATACACATCTCCGAGCCCACGAGACC
+
BABBAFBBBBAAGGGGGGGGGGGHHHHGGHHGHHHHHFHHHGHHHHHGGGGFGHHFGFHHHHHHHHHHHGGGGGHHGEFGGGHHHHHHHHHHHHFHHHHGHHGHHHFFHHHHHHGGGGGFHGHHFHHFGHGHHHHGG>D?DGHGGGCGGE
@M02034:409:000000000-BFKT7:1:1111:2636:11231 1:N:0:32
AAAGTCGAGGTGCCTAAAGTGGCAACCCAGACTGATCGGAATGTTGGTGGTGTAGAGCTTCCTGTAGCCGCATGGCGTTCGTACTTAAATATGGAACTAACCATTCCAATTTCGCTGTCTCTTATACACATCTCCGAGCCCACGAGACC
+
BBABCFCCCCABGGGGGGGGGGGHHHGFGFHFHH3FGGGGGFHHHHGGGGEFFGHFHGHHHHHHHHHHHGCGEGHHGFGGGEGHHHHGHHFGHHDHHFHHHHFHHGHGHHGHHHDEGGHHHHHHHGFHHFGHHHHGGGGGGHGDGGGGG
@M02034:409:000000000-BFKT7:1:1111:15606:11233 1:N:0:32
AAAGTCGAGGTGCCTAAAGTGGCAACCCAGACTCATACGCATGTTGGTGGTGTAGAGCTTCCTGTAGCCGCATGGCGTTCGTACTTAAATATGGAACCAACCATTCCAATTTTCGCTGTCTCTTATACACATCTCCGAGCCCACGAGACC
+
CCCCCFCABCBBGGGGGGGGGGGHGHHGGHHGHHHHHHHGGFDHHHHGGGGFFGHFHHHHHHHHHHHGHGGGGGHHGEFGGGHHHHHHHHHHHHFGH1FHGEGHHHHGHHHHHHEGGGFHHHHHGHFHHHHHHHHFG@CFCFAC@CGGGG
@M02034:409:000000000-BFKT7:1:1111:24420:11238 1:N:0:32
AAAGTCGAGGTGCCTAAAGTGGCAACCCAGA
+
CCCCCFBBCCBCGFGGGGGGGGGGGHHGGHE
@M02034:409:000000000-BFKT7:1:1111:12045:11245 1:N:0:32
AAAGTCGAGGTGCCTAAAGTGGCAACCCAGACTAAGAATGAGGTTGGTGGTGTAGAGCTTCCTGTAGCCGCATGGCGTTCGTACTTAAATATGGAACTAACCATTCCAATTTTCGCTGTCTCTTATACACATCTCCGAGCCCACGAGACC
+
BBBCCFCCCCBBGGGGGGGGGGGHHHHGGHGFHHGGGHHHFHHHHHEEFGGFGGHFGFHHHHHHHHHGHGGGFGGHGEGGGFHHHHGHHHHHHHGGHGHHHHFFHHHFHHHHHHGEEGGHHHHHHHFHGHHHHHHGGGGGGGGGGCCAEF
@M02034:409:000000000-BFKT7:1:1111:16385:11246 1:N:0:32
AAAGTCGAGGTGCCTAAAGTGGCAACCCAGACTTGTGCTCATGTTGGTGGTGTAGAGCTTCCTGTAGCCGCATGGCGTTCGTACTTAAATATGGAACTAACCATTCCAATTTTCGCTGTCTCTTATACACATCTCCGAGCCCACGAGACC
+
CCCCBFCCCCABGGGGGGGGGGGHHHHGGHHGHHHHHHHHGHHHHHHGGGEFFGHHHHHHHHHHGHHHGGGGGGHHGGGGGGGHHHHHHHHHHHHHGHHGHHHHHHGFHHHHHFGGGGGHHHHHGHHHHHGHHHHGG?GGGGHGGGGGGG
@M02034:409:000000000-BFKT7:1:1111:22745:11250 1:N:0:32
AAAGTCGAGGTGCCTAAAGTGGCAACCCAGACTAAGCCTGGTGTTGGTGGTGTAGAGCTTCCTGTAGCCGCATGGCGTTCGTACTTAAATATGGAACTAACCATTCCAATTTTCGCTGTCTCTTATACACATCTCCGAGCCCACGAGACC
+
BBCCBFCCCCACGGGGGGGGGGGHHHHGGHHGHHHHHHHHHHHHGHHGGGGFHHHHHHHHHHHHHHHHHGGGGGHHGGGGGGHHHHHHHHHHHHHHHHHHHHGHHHHHHHHHHHGGGGGGHFHHHHHHHHFHHHHGFCCDGGHGGDFEGE
@M02034:409:000000000-BFKT7:1:1111:9766:11256 1:N:0:32
AAAGTCGAGGTGCCTAAAGTGGCAACCCAGACTCAGAGGGAGGTTGGTGGTGTAGAGCTTCCTGGAGCCGCATGGCGTTCGT
+
CCCCCFCCCCABGGGGGGGGGGGHHHHGGHGGHBHBGEEG2BEGCE0A1EFC13D5FD3A5BFD32A2?>E0EA?1>?/?1?
@M02034:409:000000000-BFKT7:1:1111:13832:11260 1:N:0:32
AAAGTCGAGGTGCCTAAAGTGGCAACCCAGACTAAGCATAATGTTGGTGGTGTAGAGCTTCCTGTAGCCGCATGGCGTTCGTACTTAAATATGGAACTAACCATTCCAATTTTCGCTGTCTCTTATACACATCTCCGAGCCCACGAGACC
+
CCCCCFCCCBABGGGGGGGGGGGHHHHGGHHGHHHHHHHHHHGHHHHGGGFFHHHHHHHHHHHHHHHHHGGGGGHHGGGGGGHHHHHHHHHHHHFHHHHHHHGHHHHHGGHHHHGGGGGGHHHHHHHHHHHHHHHHG?FCGGHGGGGGGG
@M02034:409:000000000-BFKT7:1:1111:12882:11263 1:N:0:32
AAAGTCGAGGTGCCTAAAGTGGCAACCCAGACTGGGAATCGGGTTGGTGGTGTAGAGCTTCCTGTAGCCGCATGGCGTTCGTACTTAAATATGGAACTAACCATTCCAATTTTCGCTGTCTCTTATACACATCTCCGAGCCCACGAGACC
+
CCCCCFCCCCAAGGGGGGGGGGGHHHHGGHEGHHHHHHHHHGGGFGGGGGEFGHHFHHHHHHHHGHHHHGGGGGHHGFGGGGHHHHHHHHGHHHHHHHHHHHHHHHHHHHHHHEGGGGGFFFHHHHGHHHFHHHGHGGGGGGGGGGGGGG
@M02034:409:000000000-BFKT7:1:1111:25430:11265 1:N:0:32
AAAGTCGAGGTGCCTAAAGTGGCAACCCAGACTAATAATACTGTTGGTG
+
CCCCCFCCCCABGGGGGGGGGGGHHHHGGHHGHHHHHHHHHHHHGHHGF
@M02034:409:000000000-BFKT7:1:1111:8251:11275 1:N:0:32
AAAGTCGAGGTGCCTAAAGTGGCAACCCAGACTTCTAAGTCGGTTGGTGGTGTAGAGCTTCCTGTAGCCGCATGGCGTTCGTACTTAAATATGGAACTAACCATTCCAATTTTCGCTGTCTCTTATACACATCCGAGCCCACGAGACCAG
+
BBBBAFBBBDAAGGGGGGGGGGGHHHHGGHHGHHHHHHHAGGFEGGGGGGGGCFHHHGHHHHHHHHHHHGGGGFHHGGGGGGHHHHHGHHHHHHGFFHFFGHGHHHHHGHHHHGGGFGGGHHHHFHHGDGHGHEG?CD@CGECCGGDEFA
@M02034:409:000000000-BFKT7:1:1111:8233:11275 1:N:0:32
AAAGTCGAGGTGCCTAAAGTGGCAACCCAGCCTTCTAAGTCGGTTGGTGGTGTAGAGCTTCCTGTAGCCGCATGGCGTTCGTACTTAAATATGGAACTAACCATTCCAATTTTCGCTGTCTCTTATACACATCCGAGCCCACGAGACCAG
+
BBCCBFBCCCCCGGGGGGGGGGGHHHHGGH2AFDF3EAF55AEGGGEEE1EAAAGAF5BF5GGEGFFAAEE>EEF1>?>FE?B??4FF3FGFG333FFHH3?3BGBG4EGFHF?E/E?EFDBGHDD333G2FFGECFGGGGGCCFGGAGF
@M02034:409:000000000-BFKT7:1:1111:9114:11284 1:N:0:32
AAAGTCGAGGTGCCTAAAGTGGCAACCCAGACTCAGAATAGTGTTGGTGGTGTAGAGCTTCCTGTAGCCGCAT
+
>3AA>F?3>A2>AGFEFBDABGFHFAFGG222BGBBE5DD3DF5DG22AEEFGFHFFBDF5FFF55D5BAEE?
@M02034:409:000000000-BFKT7:1:1111:22576:11284 1:N:0:32
AAAGTCGAGGTGCCTAAAGTGGCAACCCAGACTAGTCTTGCTGTTGGTGGTGTAGAGCTTCCTGTAGCCGCAT
+
>11A1DA>DD11BEGFCD1AGGCGF0BEEHGGHHHHG22FBFEDB1G/A/AA/1DE1H111ABF122FHCGC?
@M02034:409:000000000-BFKT7:1:1111:4545:11284 1:N:0:32
AAAGTCGAGGTGCCTAAAGTGGCAACCCAGACTGGTGATCGTGTTGGTGGTGTAGAGCTTCCTGTAGCCGCATG
+
>1AA>BAADDA>AGGFBF1BBGFHHHHGCFGFHC0FGBFBFHFA0BF/AEAFADD2F1GBE1BDF2GFFGE@FE
@M02034:409:000000000-BFKT7:1:1111:4740:11288 1:N:0:32
AAAGTCGAGGTGCCTAAAGTGGCAACCCAGACTGTGAATAAGGTTGGTGGTGTAGAGCTTCCTGTAGCCGCATGGCGTTCGTACTTAAATATGGAACTAACCATTCCAATTTTCGCTGTCTCTTATACACATCTCCGAGCCCACGAGACC
+
>>11A@1A@D>ACAAGGGGDGA0AAFGACFEFFHHGFF2DFFHHHHGEFFAFFFGEHFHHGGHFBGFGEEEGGGHHGAEFGE>GE2GFHHBGGGBGHHFHHHHGHHGGHHHHHHGGGGEFGHHHHGHFHGHHHHHHGBCCGGHGGGCGGF
@M02034:409:000000000-BFKT7:1:1111:17582:11288 1:N:0:32
AAAGTCGAGGTGCCTAAAGTGGCAACCCAGACTGCGAATAATGTTGGTGGTGTAGAGCTTCCTGTAGCCGCATGGCGTTCGTACTTAAATATGGAACTAACCATTCCAATTTTCGCTGTCTCTTATACACATCTCCGAGCCCACGAGACC
+
A?ABBFBBBBBBGGGGGGGGGGGHHGHGGHHGHHGGGGGGGGGHHHHGGGEFHHHGHHHHHHHGHHHGHGGGEGHHGGGGGGHHHHHFHHHHHHHHHHFHHHHHHHHHHHHHHHGGGGGHHHHHGHDG3CFHHFBDD//@CGHGG?CEGG
@M02034:409:000000000-BFKT7:1:1111:9096:11289 1:N:0:32
AAAGTCGAGGTGCCTAAAGTGGCAACCAAGACTGGGCGTGAGGTTGGTGGTGTAGAGCTTCCTGTAGCCGCATGGCGTTCGTACTTAAATATGGAACTAACCATTCCAATTTTCGCTGTCTCTTATACACATCTCCGAGCCCACGAGACC
+
BABCBFCBDDABGGGGGGGGGGGHHHHGHHHHHHHHGGGGGGHHHHGGGGGGGFHFHHHHHHHHHHHHHGGGGGHHGGGGGGHHHHHHHHHHHHFHHGHHHHHHHHGHHHHHHHGGGGDFHHHHFHFHHHHHHHHGGGGGGGHGGCGFGG
@M02034:409:000000000-BFKT7:1:1111:20826:11290 1:N:0:32
AAAGTCGAGGTGCCTAAAGTGGCAACCCAGACTATGGAGAAGGTTGGTGGTGTAGAGCTTCCTGTAGCCGCATGGCGTTCGTACTTAAATATGGAACTAACCATTCCAATTTTCGCTGTCTCTTATACACATCCCGAGCCCACGAGACCA
+
A>ABBFBCCCBCGGGGGGGGGGGHHHHGGHHGHHHHHGHHHHHHHHGGGGAFHHHHHHHHHGHHHHGHHGGEGGHHGGGGGGFHGHHHHHHHHGHHHHHHHHGHFHHHHHHHHHGGGGGGHHHHEHGHHHGHHHHGGGGGGHGGGGGGFB
@M02034:409:000000000-BFKT7:1:1111:3970:11291 1:N:0:32
AAAGTCGAGGTGCCTAAAGTGGCAACCCAGACTAATAATCAGGTTGGTGGTGTAGAGCTTCCTGGAGCCGCATGG
+
BBBABFBBBBABGFGGGGGGGGGGHFGEEHHFHF3DDGGCEFGHHH2AFGEEF3D5D53ABEGG3A12AAE0EEF
@M02034:409:000000000-BFKT7:1:1111:25249:11292 1:N:0:32
AAAGTCGAGGTGCCTAAAGTGGCAACCCAGACTAATCAGAAGGTTGGTGGTGTAGAGCTTCCTGTAGCCGCATGGCGTTCGTACTTAAATATGGAACTAACCATTCCAATTTTCGCTGTCTCTTATACACATCTCCGAGCCCACGAGACC
+
B@BBBFBBBBAAGGGGGGGGFFGHHHHGGGHFHHHHHHHFGHFEFGFGGGFFGHHFHHHHHHHHHHHGHGGGFGHHGGGGGGHGHHGGHHBGGHDFGHDHHHHHHHFHFGHHHHGGGFEGHHHFBG3F3FFHHGG?E?CGGFAFFCGGGG
@M02034:409:000000000-BFKT7:1:1111:15284:11294 1:N:0:32
AAAGTCGAGGTGCCTAAAGTGGCAACCCAGACTACTCAGCAGGTTGGTGGTGTAGAGCTTCCTGTAGCCGCATGGCGTTCGTACTTAAATATGGAACTAACCATTCCAATTTTCGCTGTCCTTATACACATCTCCGAGCCCACGAGACCA
+
CBCCCFBCCCABGGGGGGGGGGGHHHHGGHHGHHHHHHHHHHHHGHGGGGEFHHHHHHHGHHHHHHHHHGGGGGHHGGGGGGHHHHHHHHHHHHHHHHHHHHHHHHGHHHHHHHGGGGGHHHHHHHGHHGHHHGFGGGGGGHGGGGGGGF
@M02034:409:000000000-BFKT7:1:1111:4534:11301 1:N:0:32
AAAGTCGAGGTGCCTAAAGTGGCAACCCAGACTGGTGATCGTGTTGGTGGTGTAGAGCTTCCTGTAGCCGCATGGCGTTCGTACTTAAATATGGAACTAACCATTCCAATTTTCGCTGTCTCTTATACACATCTCCGAGCCCACGAGACC
+
CACCCFCCCCBBGGGGGGGGGGGHHHHGGHGGHHHHGHHHGHHHHHGGGGGFGGHGHHHHFHHHHGHHHGGGGGHHGGGGGFHHHHHGHHHHHHFGFHHHHHHHHGHHGHHHHHGGGGGHHGGHFHHHFHHHHHHBE?GGGGHGGGGGGF
@M02034:409:000000000-BFKT7:1:1111:12046:11305 1:N:0:32
AAAGTCGAGGTGCCTAAAGTGGCAACCCAGACTAATCCTCATGTTGGTG
+
AAA?AFAAD@AAGGGBF1GGG1FGFHHGGHHGHDGF1A1A1F1BFF//A
@M02034:409:000000000-BFKT7:1:1111:21908:11306 1:N:0:32
AAAGTCGAGGTGCCTAAAGTGGCAACCCAGACTAATCAGCAGGTTGGTGGTGTAGAGCTTCCTGTAGCCGCATGGCGTTCGTACTTAAATATGGAACTAACCATTCCAATTTTCGCTGTCTCTTATACACATCTCCGAGCCCACGAGACC
+
CCCCCFCCCCBBGGGGGGGGGGGHHHHGGHHGHHHHHHHHHHHHHHGGGGEFGHHHHHHHHHHHHHHHHGGGGGHHGGGGGGHHHHHHHHGHGFEGHHHHHGGHHHHGHHHHHHGGGGGHHHHHHHGHFHFHHHHHFCGGGGHGGGGGGE
@M02034:409:000000000-BFKT7:1:1111:8789:11311 1:N:0:32
AAAGTCGAGGTGCCTAAAGTGGCAACCCAGACTGGTGATATGGTTGGTGGTGTAGAGCTTCCTGTAGCCGCATGGCGTTCGTACTTAAATATGGAACTAACCATTCCAATTTTCGCTGTCTCTTATACACATCCCGAGCCCACGAGACCA
+
CCCCCFBCCCBCGGGGGGGGGGGHHHHGGHHGHHDGHFHHFHF5FEEEEGGFAFGBEHGHEGGGHBFBFEE0EGGAEEEFEEHGGHHGGHHFFH33GFHHFEDFFFGBFHHHHFEEF?EFGFHGFHHFFCFHHHHDACGGEEEGGFGDGH
@M02034:409:000000000-BFKT7:1:1111:12932:11312 1:N:0:32
AAAGTCGAGGTGCCTAAAGTGGCAACCCAGACTCAGCCTCATGTTGGTGGTGTAGAGCTTCCTGTAGCCGCATGGCGTTCGTACTTAAATATGGAACTAACCATTCCAATTTTCGCTGTCTCTTATACACATCTCCGAGCCCACGAGACC
+
CCCCBFCCCCAAGGGGGGGGGGGHHHHGGHHGHHHHHHHHHHHHHHHGFGEFGHHHHHHHHHHHHHHHHGGGGGHHGGGGGGHHHHHHHHHHHHHHHHGGHGHHHHHHHHHHHGGGGGGGHHHHHHHHHHHHGHGHGGGGGGHGGGGGGE
@M02034:409:000000000-BFKT7:1:1111:18317:11312 1:N:0:32
AAAGTCGAGGTGCCTAAAGTGGCAACCCAGACTGATCGGGCGGTTGGTGGTGTAGAGCTTCCTGTAGCCGCATGGCGTTCGTACTTAAATATGGAACTAACCATTCCAATTTTCGCTGTCTCTTATACACATCTCCGAGCCCACGAGACC
+
ABBCAFBCCCBCGGGGGGGGGGGHHHHGGHHGHHHHHGGGGGGGGGGGGGFGHHHHHHHHHHHHHHHHHGGGGGHHGGGGGGHHHHHGHHHHHHHFGHGGHHGHHHGHHHHHHHGGGGGHHHHHGHHHGHHHHHHHGGCGGGHGGGGGGE
@M02034:409:000000000-BFKT7:1:1111:28657:11314 1:N:0:32
AAAGTCGAGGTGCCTAAAGTGGCAACCCAGACTTCGCCTCATGTTGGTGGTGTAGAGCTTCCTGTAGCCGCATGGCGTTCGTACTTAAATATGGAACTAACCATTCCAATTTTCGCTGTCTCTTATACACATCTCCGATCCCAC
+
AAAAAFA1@DA@FGG11FGGGGGFFFCEGH0BGHHGGGFGGHHHGHEGGGEFHBFEGFHHHGHHHHGGHGCEEEGFEEGFCGHHGFFFGGHHHF1GHHHHHH1GHFFGHHHGGFEGG/EGFGGH1GFHDFHHGHHF??/>C0@G
@M02034:409:000000000-BFKT7:1:1111:10791:11320 1:N:0:32
AAAGTCGAGGTGCCTAAAGTGGCAACCCAGACTCAGAGTGATGTTGGTGGTGTAGAGCTTCCTGTAGCCGCATGGCGTTCGTACTTAAATATGGAACTAACCATTCCAATTTTCGCTGTCTCTTATACACATCTCCGAG
+
>>AA3B>>A?>AGGGFF44BE4FFHHHFGGHGBGH3GFGGGFHEFFHAFEAAAFFHGHG35FGFFHHGGGGCFG1??EEEFEFGFFDFGHHHFHB3BB33@?DGFGFBFHHFH4>EEEAG4?4GDGDFF3DB1G1B?/B
@M02034:409:000000000-BFKT7:1:1111:3534:11321 1:N:0:32
AAAGTCGAGGTGCCTAAAGTGGCAACCCAGACTGGGGGTGGGGTTGCTGTTGTAGTGC
+
AABCCFBBBCAAGGGGGGGGGGGHHHHGGHHGH32F2EEEG0EG0F1B55F@25D535
@M02034:409:000000000-BFKT7:1:1111:11186:11322 1:N:0:32
AAAGTCGAGGTGCCTAAAGTGGCAACCCAGACTAAGCCGAGTGTTGGTGGTGTAGAGCTTCCTGTAGCCGCATGGCGTTCGTACTTAAATATGGAACTAACCATTCCAATTTTCGCTGTCTCTTATACACATCTCCGAGCCCACGAGACC
+
BBBBAFBBBDABGGGGGGGGGGGHGHHGGHHFHHHHHHGGGGFHHHHGGGEGHHGGHHHHHHHHFHFFGEGCEGHHGGGGGGGHHHHHFHHHHHGEFHHHHHHHHHBDDGHHHGGGGGGFHHFHHHFFHHHHBGHED/<CGGAFC/CFFG
@M02034:409:000000000-BFKT7:1:1111:24350:11326 1:N:0:32
AAAGTCGAGGTGCCTAAAGTGGCAACCCAGACTGATACGAAGGTTGGTGGTGTAGAGCTTCCTGTAGCCGCATGGCGTTCGTACTTAAATATGGAACTAACCATTCCAATTTTCGCTGTCTCTTATACACATCTCCGAGCCCACGAGACC
+
BBBBBFBBBBBBGGGGGGGGGGGHHHHGGHHGHHHHHHGFGCGHHHGGGDEFAFGFFHHHHHHHHHGGHGGGEGHFFGGGGGHHHHHHHHFHGF3FGHHHHHFHGHHHHHHHHHGGGGEHHHHGFHFF3G2CFGHBDBCFGGHEC/@AF<
@M02034:409:000000000-BFKT7:1:1111:13428:11333 1:N:0:32
AAAGTCGAGGTGCCTAAAGTGGCAACCCAGACTACGCCGCCTGTTGGTGGTGTAGAGCTTCCTGTAGCCGCATGGCGTTCGTACTTAAATATGGAACTAACCATTCCAATTTTCGCTGTCTCTTATACACATCTCCGAGCCCACGAGACC
+
CCCCCFCCCCACGGGGGGGGGGGHHHHGGHHGHHHGGGGGGGHHHHHGGGEFGHHHGHHHHHHHHHHHHGGFGGHHGGGGGGFHHHHHHHHHHHHHHHHHHHHHHHHHHHHHHFGGGGGHHHHHHHHHGHHHHHHHGCCGGGFGGGGGGG
@M02034:409:000000000-BFKT7:1:1111:12815:11336 1:N:0:32
AAAGTCGAGGTGCCTAAAGTGGCAACCCAGACTCAGCTGCATGTTGGTGGTGTAGAGCTTCCTGTAGCCGCATGGCGTTCGTACTTAAATATGGAACTAACCATTCCAATTTTCGCTGTCTCTTATACACATCTCCGAGCCCACCGAGAC
+
CCCCCFCCCCABGGGGGGGGGGGHHHHGGHHGHHHHHHHHHHHHHHHGGGGFHHHHHHHHHHHHHHHHHGGGGGHHGGGGGGGHHHHHHHHHHHBGHHHHHGHHHHHHGHHHHHGGGGGHHHHHGHGHHGHHHHHHGFFGGGHGGGGGGE
@M02034:409:000000000-BFKT7:1:1111:10786:11338 1:N:0:32
AAAGTCGAGGTGCCTAAAGTGGCAACCCAGACTCAGAGTGATGTTGGTGGTGTAGAGCTTCCTGTAGCCGCATGGCGTTCGTACTTAAATATGGAACTAACCATTCCAATTTTCGCTGTCTCTTATACACATCTCCGAGCCCACGAGACC
+
CCCCCFCCCCAAGGGGGGGGGGGHHHHGGHHGHHGHHHHHHHHHHHHGGGAFFGHHHHHHHHHGHHHHHGGGGGHHGFGGGGHHHHHHHHGHHHHGHHHGHHHHHHHHHHGHHHGGGGGHHHHHGHHHHHHHGHHHGDGCGGHGGGGGGE
@M02034:409:000000000-BFKT7:1:1111:11181:11339 1:N:0:32
AAAGTCGAGGTGCCTAAAGTGGCAACCCAGACTAAGCCGAGTGTTGGTGGTGTAGAGCTTCCTGTAGCCGCATGGCGTTCGTACTTAAATATGGAACTAACCATTCCAATTTTCGCTGTCTCTTATACACATCTCCGAGCCCACGAGACC
+
CCCCCFCCCBBBGGGGGGGGGGGHHGHGGHHGHHHHHGGGGGHHHHHGGGEFGHHFFHHHHHHHHHHHHGGGGGHGGGGGGGFHHHHHHHHHHHHHHGFHHHHHHHHHHHHHHHGGGGGGHHHHHHHHHHHHGHHHGGGGGGHGGGGFGG
@M02034:409:000000000-BFKT7:1:1111:17945:11345 1:N:0:32
AAAGTCGAGGTGCCTAAAGTGGCAACCCAGACTAAGGAGGGGGTTGGTGGTGTAGAGCTTCCTGTAGCCGCATGGCGTTCGTACTTAAATATGGAACTAACCATTCCAATTTTCGCTGTCTCTTATACACATCTCCGAGCCCACGAGACC
+
CCCCCFBCCCBCGGGGGGGGGGGHHHHGGHHGHHHHBGE22EEGGGGGGGGFHHHHGHHHHHHHHHHHHGGGGGHHGGGGGGHHHHHHHHHHHHFHHHHHGHHHHHHHHHHHHFGGGGGHHGHHGHHHHGFHHHHGG?CFGGHGGGGDFE
@M02034:409:000000000-BFKT7:1:1111:4397:11347 1:N:0:32
AAAGTCGAGGTGCCTAAAGTGGCAACCCAGACTGGGAAGGAGGTTGGTGGTGTAGAGCTTCCTGTAGCCGCATGGCGTTCGTACTTAAATATGGAACTAACCATTCCAATTTTCGCTGTCTCTTATACACATCTCCGAGCCCACGAGACC
+
BBBCBFBBCCCCGGGGGGGGGGGHHHHGGHHGHGAGGHEGFGGFFGCGEGGGAAGBGFHGBGHHGFHBDEF?EEHA@EGGFEFHGHHHGHHHHHB3GHHHEA3FGEFB4FGHHF/?EGFHHHHHDGHFFFHHHHGBA@@CGFEGGCGAEF
@M02034:409:000000000-BFKT7:1:1111:8610:11361 1:N:0:32
AAAGTCGAGGTGCCTAAAGTGGCAACCCAGACTACGCATGCGGTTGGTGGTGTAGAGCTTCCTGTAGCCGCATGGCGTTCGTACTTAAATATGGAACTAACCATTCCAATTTTCGCTGTCTCTTATACACATCTCCGAGCCCACGAGAC
+
ABBBAFBBBB>AFGGGGGGGGGGHHHFGGHHGHHGEGGGGFGGGGGGEFGEBFDGFHHHHFGHFGHHGHGGEGGHHGEEEGEBGHHFFHHGHHHFHFHFHGFFFHHGGGHGFHFGGGG/FHFGHGHFGFFFHGHFFF?FG@/GFC/<AE
@M02034:409:000000000-BFKT7:1:1111:24755:11362 1:N:0:32
AAAGTCGAGGTGCCTAAAGTGGCAACCCAGACTTCTTCTTCGGTTGGTGGTGTAGAGCTTCCTGTAGCCGCATGGCGTTCGTACTTAAATATGGAACTAACCATTCCAATTTTCGCTGTCTCTTATACACATCTCCGAGCCCACGAGACC
+
ABBBBF@B@BABGGGG4EGFGGGGHHGGGHHGHFHHHFHHHHGGGGGECGEFFBFGHHHHHHHHHGHHGGGGEDHHGGGGGGHHHHFFBGFHHHBGFGBBBGFGFHBGHFGHGHFEEEGHHGHHBGFFDGHF2FFGD/B/BFEFC//??F
@M02034:409:000000000-BFKT7:1:1111:18414:11365 1:N:0:32
AAAGTCGAGGTGCCTAAAGTGGCAACCCAGACTATGAAGCCTGTTGGTGGTGTAGAGCTTCCTGTAGCCGCATGGCGTTCGTACTTAAATATGGAACTAACCATTCCAATTTTCGCTGTCTCTTATACACATCTCCGAGCCCACGAGAC
+
>333>DAADBA?FGGGGGGFFGGHHFHFFGEGHB5555BB2BBGHHGEFEFFFA5DFEHGHFHHFFHHGG?EE1GF0EEFEE2GGHEFBGGHGHFEHFGHEG3FHHFBGGHHHHGGG/?DGFF?4B4G4C2FBFFGG//@CFGE@?/AA
@M02034:409:000000000-BFKT7:1:1111:21279:11365 1:N:0:32
AAAGTCGAGGTGCCTAAAGTGGCAACCCAGACTACGAATAAGGTTGGTGGTGTAGAGCTTCCTGTAGCCGCATGGCGTTCGTACTTAAATATGGAACTAACCATTCCAATTTTCGCTGTCTCTTATACACATCTCCGAGCCCACGAGACC
+
BBBBBFBBBBBBGGGGGGGGGGGHHHHGGHHGHHHGEFHGHHHHHHGGGGEFGFFFHHHHHHHHHHHHHGGGGGHHGGGGGGHHHHGHHHHHHHGHHHHHHHHHHHHHHHHHHFGGGGGGHGHHEHFHHHEHHHHHGCGGGGHGGGGGGG
@M02034:409:000000000-BFKT7:1:1111:26096:11366 1:N:0:32
AAAGTCGAGGTGCCTAAAGTGGCAACCCAGACTTCTAAGAGTGTTGGTGGTGTAGAGCTTCCTGTAGCCGCATGGCGTTCGTACTTAAATATGGAACTAACCATTCCAATTTTCGCTGTCTCTTATACACATCTCCGAGCCCACGAGACC
+
CCCCBFBBBCBBFGGGGGGGGGGHHHHGGGEGHHHHHHHFGGFHHHHGGGAFGGHFHHHHHHHGHGHHHGEEFGHHGEGFEFGHHGGBFG4GHHGHFGFFFHFHEHDHHHHHHHGFGGEFFFHGHHGFFF2GFGBFFCCFCEHGCFGGD?
@M02034:409:000000000-BFKT7:1:1111:25518:11371 1:N:0:32
AAAGTCGAGGTGCCTAAAGTGGCAACCCAGACTGGGGCTACGGTGGGTGGTGTAGAGCTTCCTGTAGCCGCATGGCGTTCGTACTTAAATATGGAACTAACCATTCCAATTTTCGCTGTCTCTTATACACATCTCCGAGCCCACGAGACC
+
BABCCFCBBBAAGGGGGGGGGGGHHHHGGHHGHHHGGGGHHGEGBEEBBE1BFFHFGHHHHHHHGHHHHGGEEFHGGGGGEECHHHHFFHFGGHFBGGGGHHFHGFHHHHHHHHGFGGGEHGHHFHF3DGDHFGGHCBCGGGEGCCGGGF
@M02034:409:000000000-BFKT7:1:1111:12623:11374 1:N:0:32
AAAGTCGAGGTGCCTAAAGTGGCAACCCAGACTTCGTTTGGTGTTGGTGGTGTAGAGCTTCCTGTAGCCGCATGGCGTTCGTACTTAAATATGGAACTAACCATTCCAATTTTCGCTGTCTCTTATACACATCTCCGAGCCCACGAGACC
+
BCCBBFCCCCABGGGGGGGGGGGHHHHGGHHGHHHFFGGGGHGHGHHGGGEFHHHHHHHHHHHHHHHHHGGGGGHHGGGGGFHHHHHHHHHHHHBGHHGHHHHHHHHHHHHHHHGGGGGHHHHHHHHHGHHHHHHHGGGGGGHGGGGGGG
@M02034:409:000000000-BFKT7:1:1111:18596:11374 1:N:0:32
AAAGTCGAGGTGCCTAAAGTGGCAACCCAGACTGAGAATAAGGTTGGTGGTGTAGAGCTTCCTGTAGCCGCATGGCGTTCGTACTTAAATATGGAACTAACCATTCCCAATTTTCGCTGTCTCTTATACACATCTCCGAGCCCACGAGAC
+
BABCAFCCCCCCGGGGGGGGGGGHHHHGGHHGHHHHHHHHHHHHHHGGFGEFGHHHHHHHHHHHGHHHHGGGGGHHGGGGGGHHHHHHHHHHHGFHGHHGHHHHHHHHHHGHHHHGGGGGHHHHHHHFFGHHHHHHFGGFGGGHGGFCGD
@M02034:409:000000000-BFKT7:1:1111:18397:11375 1:N:0:32
AAAGTCGAGGTGCCTAAAGTGGCAACCCAGACTAATAAGAATGTTGGTGGTGTAGAGCTTCCTGTAGCCGCATGGCGTTCGTACTTAAATATGGAACTAACCATTCCAATTTTCGCTGTCTCTTATACACATCTCCGAGCCCACGAGAC
+
B@BBAFBBBBAAGGGGGGFGGGGGHHHGGHHGHHHHFHHHHGHDFGHGFGEFFGHHHHGHHHHFFGHFHACEGGHHGGGGGGHHHHHGHHGHHHHHHGHFHHGHHHFHHHHHHEGFGGGHGHGHGHFHGHEFGHHFFCCGGGGGCCGGG
@M02034:409:000000000-BFKT7:1:1111:11635:11380 1:N:0:32
AAAGTCGAGGTGCCTAAAGTGGCAACCCAGACTACTCAGCAGGTTGGTGGTGTAGAGCTTCCTGTAGCCGCATGGCGTTCGTACTTAAATATGGAACTAACCATTCCAATTTTCGTGTCTCTTATACACATCTCCGAGCCCACGAGACCA
+
AAABAFBBCCBCGGGGGGGFGGGHHHHGGHHGHHHHHHGGHGHHHHGGGGGFHHHHHHHHGHHHHHHHHGGGGGHHGGGGGGHHHHFHHHHHHHFGHHGHHHGHHHGGHHHHHHGHGGHHHHHHHHHHHGHHHHHD@DGGGHGGGGGGGF
@M02034:409:000000000-BFKT7:1:1111:26076:11380 1:N:0:32
AAAGTCGAGGTGCCTAAAGTGGCAACCCAGACTTCTAAGAGTGTTGGTGGTGTAGAGCTTCCTGTAGCCGCATGGCGTTCGTACTTAAATATGGAACTAACCATTCCAATTTTCGCTGTCTCTTATACACATCTCCGAGCCCACGAGACC
+
BABCAFCCCBABGGGGFGGGFGGHHHHGGHHGHHHHGGHHHHHHHHHDFGEFGGHGHHHHFGHHHHHHHGGGGGGHEEGGGGHHGHGHHHGHGHFHGGFGHHEGHBFGHHHHHHGFEGGHHGHHHGHHGHBHHHHFGCCDFFHGGGGFGF
@M02034:409:000000000-BFKT7:1:1111:27706:11394 1:N:0:32
AAAGTCGAGGTGCCTAAAGTGGCAACCCAGACTCAGAGTTGTGTTGGTGGTGTAGAGCTTCCTGTAGCCGCATGGCGTTCGTACTTAAATATGGAACTAACCATTCCAATTTTCGCTGTCTCTTATACACATCTCCGAGCCCACGAGACC
+
BBBBBFBBBBABGGGGGGGGGGGHHHHGGHHGHHHHHHHHHHGHHHHGGGEFGHHHHGHHHHHHHHHHHGGGGGHHGGGGGGHHHHHHGHHHHHGHGHHHHHGHHHHGHHHHHHGGGGGHHHHHGHHHGHHHHHGHG?GGGGHGGGCGGE
@M02034:409:000000000-BFKT7:1:1111:25044:11397 1:N:0:32
AAAGTCGAGGTGCCTAAAGTGGCAACCCAGACTCAGAATACGGTTGGTGGTGTAGAGCTTCCTGTAGCCGCATGGCGTTCGTACTTAAATATGGAACTAACCATTCCAATTTTCGCTGTCTCTTATACACATCTCCGAGCCCACGAGACC
+
CCCCCFCCCCCBGGGGGGGGGGGHHHHGGHHGHHHHFHGDGHGHGGGGGGEFGHHHHHHHHHHHHHHHHGGGGGHGGGGGGEGHHHHHHHHHHHFHHHHHHHHHHHGHGGHHHHGGGGGHHHHHFHHHHHHFHHHHGC?FGGHGGCGGGF
@M02034:409:000000000-BFKT7:1:1111:4252:11398 1:N:0:32
AAAGTCGAGGTGCCTAAAGTGGCAACCCAGACTAGTCGGAATGTTGGTGGTGTAGAGCTTCCTGTAGCCGCATGGCGTTCG
+
>A>A1B>>DA1AEGFGGFGGGBACGHGEGEFFHFCDG?AEABCDFH/AAEAFGFBFGEFHHFHGHHHGHEG?EGHHGEEF?
@M02034:409:000000000-BFKT7:1:1111:8686:11406 1:N:0:32
AAAGTCGAGGTGCCTAAAGTGGCAACCCAGACTAATGAGAATGTTGGTGGTGTAGAGCTTCCTGTAGCCGCATGGCGTTCGTACTTAAATATGGAACTAACCATTCCAATTTTCGCTGTCTCTTATACACATCTCCGAGCCCACGAGACC
+
BAABBFBBBBAAGGGGGGGGGGGHHHHGGHHGHHHHHHHHHHHHHHHGGGEFFGHHHHHHHHHHHHHHHGGGGGHHGGGGGFHHHHHHHHHHHHGHHHHGHHHHHHGHHHHHHHGGGGGHHHHHHHGHHHHHGHHHGCGGGGHGGGGDGG
@M02034:409:000000000-BFKT7:1:1111:23138:11407 1:N:0:32
AAAGTCGAGGTGCCTAAAGTGGCAACCCAGACTTGTCCTGAGGTTGGTGGTGTAGAGCTTCCTGTAGCCGCATGGCGTTCGTACTTAAATATGGAACTAACCATTCCAATTTTCGCTGTCTCTTATACACATCTCCGAGCCCACGAGACC
+
BBBBBFBBBBBBGGGGGGGGGGGHHHHGGHHGHHHHHHHHGHGHHHGGGGGFHHHHHHHHHHHHHHHHHGGGGGHHGGGGGGHHHHHHGHHHHEFHFHHCHHHHGHFHFHHHHHGGGGGHHGHHGHHHHHGHHHHHGDCGGGHGGCDGGF
@M02034:409:000000000-BFKT7:1:1111:4972:11409 1:N:0:32
AAAGTCGAGGTGCCTAAAGTGGCAACCCAGACTGGGGGTAAGGTTGGTGGTGTAGAGCTTCCTGTAGCCGCATGGCGTTCGTACTTAAATATGGAACTAACCATTCCAATTTTCGCTGTCTCTTATACACATCTCCGAGCCCACGAGACC
+
AAABBFAADBAAGFFGCGGFFG2FCGFEEGHFHHGHGGEGHHHGDFGAFFAFAFEDE5FGGBGFBBFFFE//EEHGFGGE??2GGHFBDGBGHG3BEGFHFFHFFF4F4BFFHFCDGGGFHGHHBBGFBGGGFHD<A/A/@E/FC?A.A<
@M02034:409:000000000-BFKT7:1:1111:26408:11410 1:N:0:32
AAAGTCGAGGTGCCTAAAGTGGCAACCCAGACTAAGAATCATGTTGGTGGTGTAGAGCTTCCTGTAGCCGCATGGCGTTCGTACTTAAATATGGAACTAACCATTCCAATTTTCGCTGTCTCTTATACACATCTCCGAGCCCACGAGACC
+
CCCCCFCCCCCCGGGGGGGFGFGHHHHGGHGGHHHHHHHHHHHHHHHGGGEFHHHFHHHHHHHHHHHHHGGGGGHHGGGFGGGHHHGGBGFHHHBGFHHFHHHHHHHHBGGHHHGGGGGGGGHHFHGGFHGGHGFHG@/CGGHGGGGGDF
@M02034:409:000000000-BFKT7:1:1111:28088:11413 1:N:0:32
AAAGTCGAGGTGCCTAAAGTGGCAACCCAGACTAGTCAGCAGGTTGGTGGTGTAGAGCTTCCTGTAGCCGCATGGCGTTCGTACTTAAATATGGAACTAACCATTCCAATTTTCGCTGTCTCTTATACACATCTCCGAGCCCACGAGACC
+
ABBBAFBBBBABGGFGGGGGGGGHHHHGGHHGHHHHHHHHHHHHHHGGGG1FGGHGHHHHHGHHHHHHHGGGGGHHGGGGGGHHHHGGHHGHHHGGGHGGHHFHHHHGHHHHHHGGGGFGHHHHHHHHGFHHFHHFGCGGGGHGGGGGGG
@M02034:409:000000000-BFKT7:1:1111:9607:11414 1:N:0:32
AAAGTCGAGGTGCCTAAAGTGGCAACCCAGACTAATAATAAGGTTGGTGGTGTAGAGCTTCCTGTAGCCGCATGGCGTTCGTACTTAAATATGGAACTAACCATTCCAATTTTCGCTGTCTCTTATACACATCTCCGAG
+
>>AAAF3ADD>>CCGDGBDAGBDHHHG2AG2CC3FFHBGHHH3BBGGGFGAA1FGBBGFFFHGHGBGHFD0EDGGAEEEFGGCCGHBDGF4FHF@3FBF3BEFFF4FEDFBGGFCD/<EFB4GFBBFFDC1?CGH1A/<
@M02034:409:000000000-BFKT7:1:1111:22401:11418 1:N:0:32
AAAGTCGAGGTGCCTAAAGTGGCAACCCAGACTCTTCCGTCGTTGGTGGTGTAGAGCTTGCTGTAGCCGCATGGCGTTCGTACTTAAATATGGAACTAACCATTCCAATTTTCGCTGTCTCTTATACACATCTCCGAGCCCACGAGACCA
+
BCCCAFCCCCABGGGGGGGGGGGHHHHGGHHGHHHHHHGHHGGGHHEFGEFHHHGHHHHHHHHHHHHHGFGGGHFFEGGGFGHHHGHHHHHHHHHGGHHHHHHHHGHHHHHHHEGGGFGHHGFFHHFHHHGGHHFGFGGGGHGGGGGGGF
@M02034:409:000000000-BFKT7:1:1111:11724:11424 1:N:0:32
AAAGTCGAGGTGCCTAAAGTGGCAACCCAGACTAAGGCGGGGGTTGGTGGTGTAGAGCTTCCTGTAGCCGCATGGCGTTCGTACTTAAATATGGAACTAACCATTCCAATTTTCGCTGTCTCTTATACACATCTC
+
ABBBADAABBBBGGGGGGGGGGGHHHHGGGFGH33BA3EEGGGGGGGGGG?FGHHHHHHHHHHHHHGHHGGCGGHHGGGGGGHHHHHHHHGHHBGFGHGGGHHHHHHFFHGHHGGGGGGHHGHHGGFGDGHHCGF
@M02034:409:000000000-BFKT7:1:1111:22384:11425 1:N:0:32
AAAGTCGAGGTGCCTAAAGTGGCAACCCAGACTCTTCCGTCGTTGGTGGTGTAGAGCTTCCTGTAGCCGCATGGCGTTCGTACTTAAATATGGAACTAACCATTCCAATTTTCGCTGTCTCTTATACACATCTCCGAGCCCACGAGACCA
+
AAAAADABBB>ABGFGGGGGGCGFFGHGG2EFHGGHHFFHHGEGGH2AE1FGFHHFGGGBGFHGGHHHGEEE?GFFGGGGGGEHHHFFHHHHHHFFGHHBFBGHGGGFHHHHHGEGG/FFHHHFG3BGHEHHHHHGCGGGGHGGG/EDFC
@M02034:409:000000000-BFKT7:1:1111:24138:11427 1:N:0:32
AAAGTCGAGGTGCCTAAAGTGGCAACCCAGACTCAGCAGAGGGTTGGTGGTGTAGAGCTTCCTGTAGCCGCATGGCGTTCGTACTTAAATATGGAACTAACCATTCCAATTTTCGCTGTCTCTTATACACATCTCCGAGCCCACGAGACC
+
CCBCBFCCCCBCGGGGGGGFGGGHHHHGGHHGHHHHHHHHHGGFHGGGGGEFGHHHHHHHHHHHHGHHHGGGGGHHGGGGGGHHHHHHHHHHHHBHHHHHHHHHHHGHHHHHHHGGGGGHHHHHHHHHHHHHHHGHGCGGGGHGGCCDDF
@M02034:409:000000000-BFKT7:1:1111:14921:11427 1:N:0:32
AAAGTCGAGGTGCCTAAAGTGGCAACCCAGACTACT
+
CCCCCFCCCBBCGGGGGGGGGGGHGHHGGHHGH335
@M02034:409:000000000-BFKT7:1:1111:15677:11427 1:N:0:32
AAAGTCGAGGTGCCTAAAGTGGCAACCCAGACTCGGTATCTGGTTGGTGGTGTAGAGC
+
CCCCBFBCCCACGGGGGGGGGGGGHHHGGHGGH32?A2F5BAGH322B11E113D5B5
@M02034:409:000000000-BFKT7:1:1111:2803:11428 1:N:0:32
AAAGTCGAGGTGCCTAAAGTGGCAACCCAGACTAAGAATCAGGTTGGTGGTGTAGAGCTTCCTGTAGCCGCATGGCGTTCGTACTTAAATATGGAACTAACCATTCCAATTTTCGCTGTCTCTTATACACATCTCCGAGCCCACGAGACC
+
BBAABFBBBDAACGFGGGFGGGFFGHGGGHHGFG3GHHHFFGGHHHGGFDABGFGHGGHHHFHHFHHHHGGGGGHHGGGGEEHHHHHHHHGHHHHHHGHGHHGHGHEGHHHFHFE?AEAFBF4GGGBDFGH11F?FF?C?DGHEGDCGDF
@M02034:409:000000000-BFKT7:1:1111:27639:11429 1:N:0:32
AAAGTCGAGGTGCCTAAAGTGGCAACCCAGACTCCGCAGTCGGTTGGTGGTGTAGAGCTTCCTGTAGCCGCATGGCGTTCGTACTTAAATATGGAACTAACCATTCCAATTTTCGCTGTCTCTTATACACATCTCCGAGCGCAC
+
CCCDCFCCCDBCGGGGGGGGGGGHHHHGGHHAGAG?AAE2AEEGEGFAFEGFF3F5FGDHFHHH5@B5BEG/EEFCEEEGEEBFGGHFFHHGFE33FGHHF03FG?G44FGHF?</C/?2FHHHDF3?F2@FG2F2/<BD/<AD
@M02034:409:000000000-BFKT7:1:1111:7934:11431 1:N:0:32
AAAGTCGAGGTGCCTAAAGTGGCAACCCAGACTCTTTCTGCTGTTGGTGGTGTAGAGCTTCCTGTAGCCGCATGGCGTTCGTACTTAAATATGGAACTAACCATTCCAATTTTCGCTGTCTCTTATACACATCTCCGAGCCCACGAGACC
+
BBBBBFB@BBAAGGGGGGGGFGGFFHGGGHHGHHHHHHHHHHFHHHEFGGEFGFFHFEGHHGHHHHFHHGGGGGHHGEGGGGGHGHGEGGGHHGDFGHFFHHHHHHGHFHHHHHGGGGGHHHHHFGFHGFFHFHGHCCCGCGGGG/ACDF
@M02034:409:000000000-BFKT7:1:1111:11725:11442 1:N:0:32
AAAGTCGAGGTGCCTAAAGTGGCAACCCAGACTAAGGCGGGGGTTGG
+
CCCCCFAABBCCGGGGGGGGGGGHHHHGGHHGHHHH3GFGGGGGGFC
@M02034:409:000000000-BFKT7:1:1111:10298:11442 1:N:0:32
AAAGTCGAGGTGCCTAAAGTGGCAACCCAGACTCATCATCCGGTTGGTGGTGTAGAGCTTCCTGTAGCCGCATGGCGTTCGTACTTAAATATGGAACTAACCATTCCAATTTTCGCTGTCTCTTATACACATCTCCGAGCCCACGAGACC
+
BBBBBFCCCBBCGGGGGGGGGGGHHHHGGHHGHHGHHHHHHGGFGGGGGGFFHHHHHHHHHHHHHHHHHGGGGGHHGGGGGGHHHHHHGHHHHHFHHHHHHHHHHHHHHHHHHHGGGGEHHHHHFHHHGHHHHHHHGCCGGGHGGGGGGG
@M02034:409:000000000-BFKT7:1:1111:2459:11445 1:N:0:32
AAAGTCGAGGTGCCTAAAGTGGCAACCCAGACTGATGGGTCGGTTGGTGGTGTAGAGCTTTCTGTAGC
+
BBBBBFABDBAAGGGGGGGGGGGFGHHFGHGGHF3DFFHHGGGGEAFEA?E113D55A335BFGE555
@M02034:409:000000000-BFKT7:1:1111:7171:11452 1:N:0:32
AAAGTCGAGGTGCCTAAAGTGGCAACCCAGACTCAGAATACGGTTGGTGGTGTAGAGCTTCCTGTAGCCGCATGGCGTTCGTACTTAAATATGGAACTAACCATTCCAATTTTCGCTGTCTCTTATACACATCTCCGAGCCCACGAGACC
+
BABBBFBBDBAAGGGGGGGGGGGHHHHGGHHGHHHHHHHHHHGHGGGGGGGFGHHHHHGHHHHHHGHHHGGGGGHHGGGGGGHHHHHHHHHHHHHHHHGFGHFHHHHFHHHHHFFGGGDHHHHHGHHGFHGGFHFHGFGGGGEFFGGCGG
@M02034:409:000000000-BFKT7:1:1111:9054:11456 1:N:0:32
AAAGTCGAGGTGCCTAAAGTGGCAACCCAGACTACTAATAATGTTGGTGGTGTAGAGCTTCCTGTAGCCGCATGGCGTTCGTACTTAAATATGGAACTAACCATTCCAATTTTCGCTGTCTCTTATACACATCTCCGAGCCCACGAGAC
+
BBBBBFBBBB>AFGGGGGGGGFGHGHGGGHHGHHHHHHFHHGGHHGHFGGEFFGGEGFHHHGHHHHHFHGGEEGHGGEFFGEGHHHHHHHHGHGBHHHHHHHFHHHHFGHHHHBEGGEEFGGHHHG4GHFFHHHHGD@BCG/GGCCGGG
@M02034:409:000000000-BFKT7:1:1111:16095:11459 1:N:0:32
AAAGTCGAGGTGCCTAAAGTGGCAACCCAGACTAATAAGGATGTTGGTGGTGTAGAGCTTCCTGTAGCCGCATGGCGTTCGTACTTAAATATGGAACTAACCATTCCAATTTTCGCTGTCTCTTATACACATCTCCGAGCCCACGAGACC
+
CCCCBFCCCBABGGGGGGGGGGGHHHHGGHHGHHHHHHHHFGHHHHHGGGBFGFHHHHHGHHHHGHHHHGGGGGHHGGGGGGHHHHHHGHHHHHHHGHHHHHHHHHGHHHHHHHGGGGGGHGHHEHGHHHGHHHGHGCCGGGHFF@CDDC
@M02034:409:000000000-BFKT7:1:1111:13636:11460 1:N:0:32
AAAGTCGAGGTGCCTAAAGTGGCAACCCAGACTCAGAATAAGGTTGGTGGTGTAGAGCTTCCTGTAGCCGCATGGCGTTCGTACTTAAATATGGAACTAACCATTCCAATTTTCGCTGTCTCTTATACACATCTCCGAGCCCACGAGACC
+
AAABBBA@BB>ABGGGGGGGGGGHHHHGGHHGHHHHHCHHHHGHGHGGGGGFGHHHHHHHHHHHHHHHHGGGFGHHGGGGGGHHHHHHFHHHHGGHHHHHHHGHHHHH4GHHHEEEG/EGHHHHHHGHGHHHHHHHGCGGGGEFG<@ADF
@M02034:409:000000000-BFKT7:1:1111:4302:11472 1:N:0:32
AAAGTCGAGGTGCCTAAAGTGGCAACCCAGACTACGGGTCATGTTGGTGGTGTAGAGCTTCCTGTAGCCGCATGGCGTTCGTACTTAAATATGGAACTAACCATTCCAATTTTCGCTGTCTCTTATACACATCTCCGAGCCCAC
+
A3AABFABBBBBGGGGGGGGGGFFGGFGGDGFFFFAEGEEHHGHHHGEF?EFGGHFHHFHGGHHHGFHHGGGEGHHGFGGGEGHHHHHHHGHHGFGGHHHHHHHHHHGGHHHGG?EFEFHDGFGFDFGHFFCGFHFD/<<@//?
@M02034:409:000000000-BFKT7:1:1111:24714:11483 1:N:0:32
AAAGTCGAGGTGCCTAAAGTGGCAACCCAGACTAAGGATAAGGTTGGGGGTGTAGAGC
+
DDDDCFCCDDCCGGGGGGGGGGGHHHHGGHHGH33AF3B333BG3F22A0AAA3D555
@M02034:409:000000000-BFKT7:1:1111:26898:11484 1:N:0:32
AAAGTCGAGGTGCCTAAAGTGGCAACCCAGCCT
+
CCCCCFBCCBAAGGGGGGGGGGGHHHHGGH2AF
@M02034:409:000000000-BFKT7:1:1111:17697:11485 1:N:0:32
AAAGTCGAGGTGCCTAAAGTGGCAACCCAGACTAAGAATAATGTTGGTGGTGTAGAGCTTCCTGTAGCCGCATGGCGTTCGTACTTAAATATGGAACTAACCATTCCAATTTTCGCTGTCTCTTATACACATCTCCGAGCCCACGAGACC
+
BABBAFA?D?ABGGGGF4GFGFGCHHHGGHHGHHHHHHHHBFGHHHHGGGGGEHHHHHHFHFHHFHGEFGEEEGHHGGGGGGHHHHBFGHHHHHHFHHHHFHHFHHHGHHHHHHCGGGGFFGHHFGDFECFHHHGHD?<?@EHGC?DADC
@M02034:409:000000000-BFKT7:1:1111:28678:11487 1:N:0:32
AAAGTCGAGGTGCCTAAAGTGGCAACCCAGACTAATAATAAGGTTGGTGGTGTAGAGCTTCCTGTAGCCGCATGGCGTTCGTACTTAAATATGGAACTAACCATTCCAATTTTCGCTGTCTCTTATACACATCTCCGAGCCCACGAGACC
+
CCCCCFCCBBABGGGGGGGFGGGHHHHGGHHGHGHHHHGHHHHHHHGGGGFFHHHFHHHHHHHHGHHGHGGFFGHGGGGGGGHHHHGGHHFGHHBHFHHFFHHHHHFFHHHHHHGEGGGFHHHHHHHHFHFHHHHGG?CGGFHED@FGGG
@M02034:409:000000000-BFKT7:1:1111:13287:11493 1:N:0:32
AAAGTCGAGGTGCCTAAAGTGGCAACCCAGACTACTAATTCGGTTGGTGGTGTAGAGCTTCCTGTAGCCGCATGGCGTTCGTACTTAAATATGGAACTAACCATTCCAATTTTCGCTGTCTCTTATACACATCTCCGAGCCCACGAGACC
+
BCCBAFBCCCCCGGGGGGGGGGGHHHHGGGHGHHHHHHHHHGHGGGGGGGGFFGHHHHHHHHHHHHHHHGGEEGHHGGGGGGHHHHHHHHFHHHFHHHHHHHHHHHGGFHHHHHGGGGGHHHHHHHHHHHHHHHHHGCGGGGHGGCCDGF
@M02034:409:000000000-BFKT7:1:1111:11464:11493 1:N:0:32
AAAGTCGAGGTGCCTAAAGTGGCAACCCAGACTGATAGGTGTGTTGGTGGTGTAGAGCTTCCTGTAGCCGCATGGCGTTCGTACTTAAATATGGAACTAACCATTCCAATTTTCGCTGTCTCTTATACACATCTCCGAGCCCACGAGAC
+
CCCCCFABCCBCGGGGGGGGGGGHHHHGGHHGHHHHHHHFGHGHHHHGGGGFHHHHHHHHHHHHHHHHHGGGGGHHGGGGGGHHHHHHHHHHHHHHHHHHHHGHHHHGHHHHHHGGGGGHHHHHHHHHHHHHHHHHGCCGGGHGGG?DD
@M02034:409:000000000-BFKT7:1:1111:17713:11495 1:N:0:32
AAAGTCGAGGTGCCTAAAGTGGCAACCCAGACTAAGAATAATGTTGGTGGTGTAGAGCTTCCTGTAGCCGCATGGCGTTCGTACTTAAATATGGAACTAACCATTCCAATTTTCGCTGTCTCTTATACACATCTCCGAGCCCACGAGACC
+
CCCCCFCCCCBBGGGGGGGGGGGHHHHGGHHGHFFE3BFDFFGHHHHEF2EAFGHFFFGHGHHHHFDGHEEEEFA1EEGGE>?GGHF@@GHHHF3@FGHHFFBGBHF4FGFHHFGDGF<GHGHGGH?DHFFFHHHEG/@CGC=FDCG/CF
@M02034:409:000000000-BFKT7:1:1111:27593:11498 1:N:0:32
AAAGTCGAGGTGCCTAAAGTGGCAACCCAGACTAATAAGAATGTTGGTGGTGTAGAGCTTCCTGTAGCCGCATGGCGTTCGTACTTAAATATGGAACTAACCATTCCAATTTTCGCTGTCTCTTATACACATCTCCGAGCCCACGAGACC
+
BBCCCFBCCCABGGGGGGGGGGGHHHHGGHHGHHGHDFGFFGHHHHHGEGEAAEHFGHHHGHHHHFHFGFGEGGF1EEGGFEFFHHGHFHFGGH33GHHGGF3FGHGFHHHHHGEEFGEGGHHFFFHHHFHGHHHFG?CD@FHGGFGADF
@M02034:409:000000000-BFKT7:1:1111:8238:11500 1:N:0:32
AAAGTCGAGGTGCCTAAAGTGGCAACCCAGACTGGGGGTGTGGTTGGTGGTGTAGAGCTTCCTGTAGCCGCATGGCGTTCGTACTTAAATATGGAACTAACCATTCCAATTTTCGCTGTCTCTTATACACATCTCCGAGCCCACGAGAC
+
BAAABFBBBBBBGGGGGGEFGGGHHGHGGHHGHHHHGGAFEEGHGGGGFGEFGHHHHHHHHGHHHHHHHGGGGGHHGECFFFGHHHHFHHHFHHBGFGFHHHFFFGFFFGHHHHGGGGGHHGHHBHGHGFGHHGHFGGGCCFGGGC?DD
@M02034:409:000000000-BFKT7:1:1111:3364:11501 1:N:0:32
AAAGTCGAGGTGCCTAAAGTGGCAACCCAGACTAAGCATGGGGTTGGTGGTGTAGAGCTTCCTGTAGCCGCATGGCGTTCGTACTTAAATATGGAACTAACCATTCCAATTTTCGCTGTCTCTTATACACATCTCCGAGCCCACGAGACC
+
AAAAAFBCDBAAGGGGGGGGGGGGFGFEFHHGHHFHBFHHHGGEEFGGGGFFFBGDGGFGEFGGFFHHHGFEGEG1E1EFEEGHHHGFHHBGHGFHFGGFGGEGHHHFFHHHHHGEGGEDFGFHFHGFFFGHHHGBG?CFCGHEGFGDG<
@M02034:409:000000000-BFKT7:1:1111:21175:11505 1:N:0:32
AAAGTCGAGGTGCCTAAAGTGGCAACCCAGACTACGAAGACTGTTGGTGGTGTAGAGCTTCCTGTAGCCGCATGGCGTTCGTACTTAAATATGGAACTAACCATTCCAATTTTCGCTGTCTCTTATACACATCTCCGAGCCCACGAGCCC
+
BABCCFBCCCBCGGGGGGGGGGGHGHHGGHHGHHBF22A2BFH3GGFEF?EAABGADAGGAGGDGAGDFEGEFFF1EEEFGE21?DGD3EGF@E33BBDG303FF4FF4B3FHFFGGDFHHHGH3F3GFFGHHFHDF/B@G/A<C?//<?
@M02034:409:000000000-BFKT7:1:1111:11785:11513 1:N:0:32
AAAGTCGAGGTGCCTAAAGTGGCAACCCAGACTAATAATAATGTTGGTGGTGTAGAGCTTCCTGTAGCCGCATGGCGTTCGTACTTAAATATGGAACTAACCATTCCAATTTTCGCTGTCTCTTATACACATCTCCGAGCCCACGAGACC
+
BBBBBFBBBBABGGGGGGGGGGAGGACEGGFGHHGGGHHHHHGHHHHGGGEFHHHFHHHHHHHHHFHHHGGEGGGHGGGGGGHHHHGHHHHGHHGHHHGHHHHHHHHGFHHHHHGGGGFGHHHHHHFGFGHGGHHGGDGGGGHFGCGGGG
@M02034:409:000000000-BFKT7:1:1111:2865:11515 1:N:0:32
AAAGTCGAGTTGCCTAAAGTGGCAACCCAGACTAAGGAGAATGTTGGTGGTGTAGAGCTTCCTGTAGCCGCATGGTGTTCGTACTTAACTATGGAACTAACCATTCCACTTTTCGCTGTCTCTTATACACATCT
+
A11A>DAAD11BBEFBAA13AAFFFFFEGHF0GF1AFGA0BB1ABFCA/E/A/ADEA1BCFEDG12DB1BEAAE01FFEGG?BEFEF@FGGEHHFFFGB1B01BB2@21BF>B2EE>?EFH2B2>BB>>1FF1B
@M02034:409:000000000-BFKT7:1:1111:13276:11518 1:N:0:32
AAAGTCGAGGTGCCTAAAGTGGCAACCCAGACTAGGAATCAGGTTGGTGGTGTAGAGCTTCCTGTAGCCGCATGGCGTTCGTACTTAAATATGGAACTAACCATTCCAATTTTCGCTGTCTCTTATACACATCTCCGAGCCCACGAGACC
+
CCDDCFCDDDBBGGGGGGGGGGGHHHHGGHHGHHHHHHHHHHHHHHGGGGEFGHHHHHHHHHHHGHHHHGGGGGHHGGGGGGHHHHHHHHHHHHHHHHHHHHHHHHHHHHHHHFGGGGGGHHHHHHHHHHHHHHHHGDGGGGHGGGGGGF
@M02034:409:000000000-BFKT7:1:1111:10375:11518 1:N:0:32
AAAGTCGAGGTGCCTAAAGTGGCAACCCAGACTGGGGTTGGGGTTGGTGGTGTAGAGCTTCCTGTAGCCGCATGGCGTTCGTACTTAAATATGGAACTAACCATTCCAATTTTCGCTGTCTCTTATACACATCTCCGAGCCCACGAGAC
+
BBBBAFAADDAAFGGFGCGFGGGFFH4AFGHFHHHGG2AEFCGGGGCEFG1BFFDDGFHFHHHHHGGGBGFEGGGGFGGGGGFH/4EFGB4?FD3EGHHEHHDGGBFF4F?GEFDGGGDFDFFFDHF2>2FFC>DGB/<@C<GEDGC.>
@M02034:409:000000000-BFKT7:1:1111:18037:11519 1:N:0:32
AAAGTCGAGGTGCCTAAAGTGGCAACCCAGACTAATAATCATGTTGGTGGTGTAGAGCTTCCTGTAGCCGCATGGCGTTCGTACTTAAATATGGAACTAACCATTCCAATTTTCGCTGTCTCTTATACACATCTCCGAGCCCACGAGACC
+
CBCCBFCCCCCCGGGGGGGGGGGHHHHGGHHGHHHHHHHHHGHHHHHGGGEFGHHHHHHHHHHHHHHHHGGGGGHHGGGGGGHGHHHHHHHHHGGHFHHHHHGHHHHHHHHHHHGGGGGHHGHHHHHHHHFHHHHHGFGGGGHGGCGGGE
@M02034:409:000000000-BFKT7:1:1111:4204:11522 1:N:0:32
AAAGTCGAGGTGCCTAAAGTGGCAACCCAGACTATGCGGCCTGTTGGTGGTGTAGAGCTTCCTGTAGCCGCATGGCGTTCGTACTTAAATATGGAACTAACCATTCCAATTTTCGCTGTCTCTTATCCACATCTCC
+
BBBBBDABBBBBGGGGGGGGGGGHHHHGGHHGH3DB32A222BGGHEFGCGGHHHHHGHHGGHHHHHGHGGFGGGHGGGGGFGHHHHHFHHHHHHGHHHHFHHHHGHHHHHHHGGGGGGHHFGG3?333BGGFHGF
@M02034:409:000000000-BFKT7:1:1111:16225:11523 1:N:0:32
AAAGTCGAGGTGCCTAAAGTGGCAACCCAGACTTCGCAGGTGGTTGGTGGTGTAGAGCTTCCTGTAGCCGCATGGCGTTCGTACTTAAATATGGAACTAACCATTCCAATTTTCGCTGTCTCTTATACACATCTCCGAGCCCACGAGACC
+
BCCBAFBCCBBAGGGGGGGGGGGHHHHGGHHGHHHGGGGGBGGGGGGGGGEFGHHHHHHHHHHHHHHHHGGGGGHHGGGGGGHHHHHHHHHHHHHHGHHHHGHHHHHHHHHHHGGGGGGHHHHHEHHHHHHHHHGHGGGGGGHGGGGGGG
@M02034:409:000000000-BFKT7:1:1111:21580:11528 1:N:0:32
AAAGTCGAGGTGCCTAAAGTGGCAACCCAGACTTGTTCTGTTGTTGGTGGTGTAGAGCTTCCTGTAGCCGCATGGCGTTCGTACTTAAATATGGAACTAACCATTCCAATTTTCGCTGTCTCTTATACACACCCCGAGCCCACGAGACCA
+
CDDDDFBCCCCCGGGGGGGGGGGHGHHGGHHGHHHHHHHFDGHHHHHGGGGFHHHHHHHHHHHHHHHHHEGGGGHHGGGGGGHHHHHHHHHHHHHHHHHHHHHHHHGHHHHHHHGGGGGHHHHHHHHHHHG/C/>C@CGGGHGGGGGFGC
@M02034:409:000000000-BFKT7:1:1111:2395:11529 1:N:0:32
AAAGTCGAGGTGCCTAAAGTGGCAACCCAGACTTGTAGTTCGGTTGGTGGTGTAGAGCTTCCTGTAGCCGCATGGCGTTCGTACTTAAATATGGAACTAACCATTCCAATTTTCGCTGTCTCTTATACACATCTCCGAGCCCACGAGACC
+
A>AABFBBDDAAGGGGGGGGGGGFHHHGGH2BFGFGHDGHHGGGFGGGGGFFGHFGFHHHFFGHHGHHHGGGGGHHGGGGGFGHHHFGDGFGHHDHGHHHGFHHGFFHHHHHHFGEFDEHHFHFFGFH2GHHFHDDE/DCDEAA@@C/EE
@M02034:409:000000000-BFKT7:1:1111:8230:11530 1:N:0:32
AAAGTCGAGGTGCCTAAAGTGGCAACCCAGACTCAGACTTCTGTTGGTGGTGTAGAGCTTCCTGTAGCCGCATGGCGTTCGTACTTAAATATGGAACTAACCATTCCAATTTTCGCTGTCTCTTATACACATCTCCG
+
CCCCCFCCCCBCGGGGGGGGGGGHHHHGGHHGHFH3F3F5BDGHHHGGFDGGHFHDGGHHFGHHGGGFFGEEGGHEEEGGDECGHHHHHHHHHG3BFGFHFG3B3?GDGGFHFGFGGGAGBHHGBHHHHHBHCFG2<
@M02034:409:000000000-BFKT7:1:1111:18229:11530 1:N:0:32
AAAGTCGAGGTGCCTAAAGTGGCAACCCAGACTAATAGGCAGGTTGGTGGTGTAGAGCTTCCTGTAGCCGCATGGCGTTCGTACTTAAATATGGAACTAACCATTCCAATTTTCGCTGTCTCTTATACACATCTCCGAGCCCACGAGACC
+
AABBAFBBBBBBGGGGBGGGGGGHHHHGGHHGHHHHHHHHAEGGHHGGGGAFAFHEHFGFHHHHHHHHHGGGGGHHGGGGGFFFGHFFHHGHHH3EEFDGGHFFHGFHHHGHHHGCGGGGHGHHGHHHHHEHCGB?C/CDG<GFD@/CDF
@M02034:409:000000000-BFKT7:1:1111:26498:11530 1:N:0:32
AAAGTCGAGGTGCCTAAAGTGGCAACCCAGACTGGGGGTGCTGTTGGTGGTGTAGAGCTTCCTGTAGCCGCATGGCGTTCGTACTTAAATATGGAACTAACCATTCCAATTTTCGCTGTCTCTTATACACATCTCCGAGCCCACGAGACC
+
CCCBCFCCCBABGGGGGGGGGGGGHHHGGHGDHHCGGGGGEHHHHHHGGGEFFFHEGGHHFHHHHHHHHGGGGGHFEFGGGGHHHHFHHHHHHHBEFHHHFFDGFGHBFHHHHGGGGGGHHHHHGGHHHGHGHHHHG@DCGFEG?CGGGG
@M02034:409:000000000-BFKT7:1:1111:26555:11531 1:N:0:32
AAAGTCGAGGTGCCTAAAGTGGCAACCCAGACTCCGAAGCGGGTTGGTGGTGTAGAGCTTCCTGTAGCCGCATGGCGTTCGTACTTAAATATGGAACTAACCATTCCAATTTTCGCTGTCTCTATAC
+
BBBBBFABBBABGGGGGGGGGGGHHHHGGHHGH3G222A2AEGGFGGGFGGFCDHFHHGHFGHHHHGGHGFEFGF1EEGGGFFHHHHHGHHHHH33GGGGHH3GGFFBHGHHHHGGGDDHHGH2@2@
@M02034:409:000000000-BFKT7:1:1111:2870:11534 1:N:0:32
AAAGTCGAGGTGCCTAAAGTGGCAACCCAGACTAAGGAGAATGTTGGTGGTGTAGAGCTTCCTGTAGCCGCATGGCGTTCGTACTTAAATATGGAACTAACCATTCCAATTTTCGCTGTCTCTTATACACATCTCCGAGCCCACGAGACC
+
ABBBBFBBBBAAGGGGGGGGGGGHHHGGGHHGHHHHHGHHHHHHHHHFFGEFHHHHGHHHHHHHHGHHHGCFGFHHGFGFGFGHHHHHHHGHHHGFHHHHGHHHHHHGHHHHHHGGGGFHHHHHGHFFFGHHFGDDGGGGFGGGGGGGGG
@M02034:409:000000000-BFKT7:1:1111:14119:11539 1:N:0:32
AAAGTCGAGGTGCCTAAAGTGGCAACCCAGACTAATAATCAGGTTGGTGGTGTAGAGCTTCCTGTAGCCGCATGGCGTTCGTACTTAAATATGGAACTAACCATTCCAATTTTCGCTGTCTCTTATACACATCTCCGAGCCCACGAGACC
+
CCCCBFBBCCABGGGGGGGGGGGHHHHGGHHGHHHHHHHHHHHHHHGGFGEFGHHFHHHHHHHHHHHHHGGGGGHHGGGGGGHHHHHHHHHHHHGHHHHHHHGHHHHHHHHHHHGGGGEFHGHHHHHHHHHGGHHHGGGGGGHGGGGGGG
@M02034:409:000000000-BFKT7:1:1111:13180:11541 1:N:0:32
AAAGTCGAGGTGCCTAAAGTGGCAACCCAGACTGGTCCTAGTGTTGGTGGTGTAGAGCTTCCTGTAGCCGCATGGCGTTCGTACTTAAATATGGAACTAACCATTCCAATTTTCGCTGTCTCTTATACACATCTCCGAGCCCACGAGACC
+
BBBBBFBBBBAAGGGGGGFDGGGGHHHGGHHGHH2F5BB5F5FGHHHGGGGFGHHHHHHHHHHHHHHHGGGGGGHHGGGGGGHHHHGHFHHHHHHGHHHHHHHHHHGHHHHHHHGGGGGGHGHHFHFHHHHHGHFHGCFGGGHGGFGGGG
@M02034:409:000000000-BFKT7:1:1111:18890:11541 1:N:0:32
AAAGTCGAGGTGCCTAAAGTGGCAACCCAGACTTGTAAGGGGGTTGGTGGTGTAGAGCTTCCTGTAGCCGCATGGCGTTCGTACTTAAATATGGAACTAACCATTCCAATTTTCGCTGTCTCTTATACACATCTCCGAGCCCACGAGA
+
AAA3AFBABDABFFGG4BFG5GGGHHHGGHHGHHHBGHHGHGGGFGAEFGECFFHHHHEFHHHHGHBGHGGGGGHHGGGGGGHGHHFGGHGHFFD?BFGBGHHGHHFHGGGFFFGDFDEFGHHF1GDH2FB1FFFFFCCC<FHF?@DE
@M02034:409:000000000-BFKT7:1:1111:19901:11544 1:N:0:32
AAAGTCGAGGTGCCTAAAGTGGCAACCCAGACTACGCCGACTGTTGGTGGTGTAGAGCTTCCTGTAGCCGCATGGCGTTCGTACTTAAATATGGAACTAACCATTCAATTTTCGCTGTCTCTTATACACATCTCCGAGCCCACGAGACCA
+
CCCBCFCCCCBCGGGGGGGGGGGHHHHGGHHGHHHGGGGGGGGHHHHGGGEFGHHHGHHHHHHHHHHHHGGGGGHHGGGGGGHHHHHHHHHHHHHHHHGGHHHHHHFGHHHHHGGGGGGHHHHFHHFHHHHHHHHGCGGGGHGGFFGGGF
@M02034:409:000000000-BFKT7:1:1111:28326:11545 1:N:0:32
AAAGTCGAGGTGCCTAAAGTGGCAACCCAGACTAATAATAATGTTGGTGGTGTAGAGCTTCCTGTAGCCGCATGGCGTTCGTACTTAAATATGGAACTAACCATTCCAATTTTCGCTGTCTCTTATACACATCTCCGAGCCCACGAGACC
+
ABBCADABBAABFGGGGGGGGGGHHHHGFFFFHHHGGFGHGGGHHHHGFEGFHHHFHEHHGHHHHHHHGEEAFEGC0EEFCEGHHHHHFHHHHG3EGHHHCGBGGHHFGHFHHHGGGEFGFHHFGFGHGCHHHHHH?/CFGGHECCCDFG
@M02034:409:000000000-BFKT7:1:1111:18230:11548 1:N:0:32
AAAGTCGAGGTGCCTAAAGTGGCAACCCAGACTAATAGGCAGGTTGGTGGTGTAGAGCTTCCTGTAGCCGCATGGCGTTCGTACTTAAATATGGAACTAACCATTCCAATTTTCGCTGTCTCTTATACACATCTCCGAGCCCACGAGACC
+
BAABAFBBBBBBGGGGGGGGGGGHHHHGGHHGHHHHGHHHHGGHHHGGGGEFHGHHHHHHHHHHHHHHHGGGGGHHGGGGGGHHHHGGHHHHHHHHHHHHHHHHHHGHHHHHHHFGGGFHHGHHFHHGHHHHHHGHGGGGGGGGC/?DGA
@M02034:409:000000000-BFKT7:1:1111:14103:11548 1:N:0:32
AAAGTCGAGGTGCCTAAAGTGGCAACCCAGACTAATAATCAGGTTGGTGGTGTAGAGCTTCCTGTAGCCGCATGGCGTTCGTACTTAAATATGGAACTAACCATTCCAATTTTCGCTGTCTCTTATACACATCTCCGAGCCC
+
BBBBBFBBBBBBGGGGGGGGFFFHHHHGGGHGHHHHFBFGG3BFFCEEEFEFGEFGHHHGHGGHHGHGHGGCFFHHGGGGGGEHGFFEHGFHHFHHFFHGHHHHHHHH4FGHHFFGGDFFHHHHGH4FDHGHHH3F?</B/F
@M02034:409:000000000-BFKT7:1:1111:18464:11555 1:N:0:32
AAAGTCGAGGTGCCTAAAGTGGCAACCCAGACTTCGAATCAGGTTGGTGGTGTAGAGCTTCCTGTAGCCGCATGGCGTTCGTACTTAAATATGGAACTAACCATTCCAATTTTCGCTGTCTCTTATACACATCTCCGAGCCCACGAGACC
+
CCCCCFCCCCBCGGGGGGGGGGGHHHHGGHHGHGFFGHHGGHHHHHGEFEFFBFGFFHHHFHHHHHHGFGGGGGGFEEEGGFFGHHHHHHHHHFFFHHGHGFFGHHFFGGHHHHGGGGEHHHHFFHHHHGHFGHHFGCGGGGHGGCGGGC
@M02034:409:000000000-BFKT7:1:1111:19890:11558 1:N:0:32
AAAGTCGAGGTGCCTAAAGTGGCAACCCAGACTACGCCGACTGTTGGTGGTGTAGAGCTTCCTGTAGCCGCATGGCGTTCGTACTTAAATATGGAACTAACCATTCAATTTTCGCTGTCTCTTATACACATCTCCGAGCCCACGAGACCA
+
BAAAAFABBB>AGGFGGGGGGGGGFHHGGHHGFHHGGGGGGGEGGHHGGGEFGHHHGHHHGHHHGHHHHGGGGGHHGEGGGGEHHHHHEHGHFBFGFGGHHHGHHHHHHHHHHGGGGDGHHHHEGGFHHHHHGHHGCCGGGHGGFGGFGF
@M02034:409:000000000-BFKT7:1:1111:24343:11561 1:N:0:32
AAAGTCGAGGTGCCTAAAGTGGCAACCCAGACTAGTACGCAGGTTGGT
+
11AAAFAA1A>ACGFGGGGGF1AFFGGGFGEFH1FAE2EEFEAGH0/B
@M02034:409:000000000-BFKT7:1:1111:8935:11568 1:N:0:32
AAAGTCGAGGTGCCTAAAGTGGCAACCCAGACTAGTAAGAGTGTTGGTGGTGTAGAGCTTCCTGTAGCCGCATGGCGTTCGTACTTAAATATGGAACTAACCATTCCAATTTTCGCTGTCTCTTATACACATCTCCGAGCCCACGAGACC
+
AABBAFBCCCABGGGGGGGGGGGHHHHGGHHGHHHHHHHHHHHHHHHGGGEFGHHHHHHHHHHHHHHHGGGGGGHHGGGGGGHHHHGHHHHHHHHGHHGGHHGHGHGHHHHHHGGGGGGGHHHHEHFHFFHHHHHHGFGGCFHGGGGAEE
@M02034:409:000000000-BFKT7:1:1111:3987:11572 1:N:0:32
AAAGTCGAGGTGCCTAAAGTGGCAACCCAGACTACTCCTGCTGTTGGTGGTGTAGAGCTTCCTGTAGCCGCATGGCGTTCGTACTTAAATATGGAACTAACCATTCCAATTTTCGCTGTCTCTTATACACATCTCCGAGCCCACGAGACC
+
AABBBFBABBAAGGGGGFGGGGGHHHHGGHHGHB3DGHD3B3BGGHHEGGFFGGHHHHHHGHHHHHHHHGGEEGHHGGGGGGHHHHHGHHHHHHGHHGHHCHFGHHGFGHHHGHGEEGEHHHHHHHGHDFHHFHHBGC?@?FHGGCGGGG
@M02034:409:000000000-BFKT7:1:1111:28290:11572 1:N:0:32
AAAGTCGAGGTGCCTAAAGTGGCAACCCAGACTCATAGTCCGGTTGGTGGTGTAGAGCTTCCTGTAGCCGCATGGCGTTCGTACTTAAATATGGAACTAACCATTCCAATTTTCGCTGTCTCTTATACACATCTCCGAGCCCACGAGACC
+
BCBCBFBCCCCCGGGGGGGGGGGHHHHGGHHGHHFHHHHHHGGGGGGDAEEEAEHGGHHHHHHHGGGFGGGGGGF1EEFGGGHHGHHHEHH4FGBBFHHGEF3GHHGEHHHHHHGGGGFGFHGFFHHGBGHHHGDGGCCFGGHGGGGGGF
@M02034:409:000000000-BFKT7:1:1111:15524:11572 1:N:0:32
AAAGTCGAGGTGCCTAAAGTGGCAACCCAGACTCATCCTCAGGTTGGTGGTGTAGAGCTTCCTGTAGCCGCATGGCGTTCGTACTTAAATATGGAACTAACCATTCCAATTTTCGCTGTCTCTTATACACATCTCCGAGCCCACGAGACC
+
CCCCCFCCCCBCGGGGGGGGGGGHHHHGGHHGHHHHHHHHHHHHHHGGGGEFGHHFHHHHGHHHHHHHHGGGGGHHGGGGGGHHHHHHHHHHHHGHHHHHHHHHHHGHHHHHHFGGGGGFHHHHGHHHFHHGHHHHG?FFCGHGGGGGGG
@M02034:409:000000000-BFKT7:1:1111:13384:11580 1:N:0:32
AAAGTCGAGGTGCCTAAAGTGGCAACCCAGACTGCTACGACGGTTGGTGGTGTAGAGCTTCCTGTAGCCGCATGGCGTTCGTACTTAAATATGGAACTAACCATTCCAATTTTCGCTGTCTCTTATACACATCTCCGAGCCCACGAGACC
+
BCCCAFABBBABGGGGGGGGGGGHHHHGGHHGHHHHHHGGGGGGGGGFEDFFAFGGGFHHHHHHHGGFHFGEFGGEEEGGGGFHGHHFFHHHHHEBGFHHHF3FGGGFHHHHHGGGGGBGHHHHGHGD2GHHHHHEG/@DGGCGD@@DFF
@M02034:409:000000000-BFKT7:1:1111:11338:11583 1:N:0:32
AAAGTCGAGGTGCCTAAAGTGGCAACCCAGACTCCTGCTACGGTTGGTGGTGTAGAGCTTCCTGTAGCCGCATGGCGTTCGTACTTAAATATGGAACTAACCATTCCAATTTTCGCTGTCTCTTATACACATCTCCGAGCCCACGAGACC
+
DCDCDFDCCDABGGGGGGGGGGGHHHHGGHHGHHHHHHHHHGGHGGGGGGEFFGHHHHHHHHHHHHHHHGGGGGHGGGGGGGHHHHHHHHHHHGGHHHHHHHHHHHHHHHHHHHGGGGGFHHHHFHHHHHHHHHHHGCCCFFEGG?DGGG
@M02034:409:000000000-BFKT7:1:1111:14412:11585 1:N:0:32
AAAGTCGAGGTGCCTAAAGTGGCAACCCAGAC
+
CCCCCFCCCCABGGGGGGGGGGGHHHHGGH2F
@M02034:409:000000000-BFKT7:1:1111:22760:11587 1:N:0:32
AAAGTCGAGGTGCCTAAAGTGGCAACCCAGACTGTGGCGGGGG
+
BABBAFABBBBBGGGGFGGGGGGHHHHGGDHCBGHBHF?FA0E
@M02034:409:000000000-BFKT7:1:1111:15003:11590 1:N:0:32
AAAGTCGAGGTGCCTAAAGTGGCAACCCAGACTGTGCCGTCTGTTGGTGGTGTAGAGCTTCCTGTAGCCGCATGGCGTTCGTACTTAAATATGGAACTAACCATTCCAATTTTCGCTGTCTCTTATACACATCTCCGAGCCCACGAGACC
+
BBBBBFBBBBABGGGGFGGGGGGHHHHGGHHGHHHGHHGGGHGHHHHEGGGGHHHHHHHHHHHHHHHHHGGGGGHHGEGGGGHHHHHFHHHHHHGHGHHHHHHHHHHHHHHHHHEGGGGHHHHHFHHHBGHHHHFH/B/CGGHGG@GGGG
@M02034:409:000000000-BFKT7:1:1111:6457:11590 1:N:0:32
AAAGTCGAGGTGCCTAAAGTGGCAACCCAGACTTCGAAGAATGTTGGTGGTGTAGAGCTTCCTGTAGCCGCATGGCGTTCGTACTTAAATATGGAACTAACCATTCCAATTTTCGCTGTCTCTTATACACATCTCCGAGCCCACGAGACC
+
BBBBBF@ABDABGGGGF4FGGGEHHHHFGHHGHHGGHHGFFHHHHHHGGGEFFHGHHHHHHHHHGHHGHGGGFGHHGGGGGGHHHHGHHHGHHFGHGHGHHHHHHHGFHHGHHHGCFGGFFHGDGGHFGFHHHHHHGCGGG/GFGCGGGA
@M02034:409:000000000-BFKT7:1:1111:18005:11594 1:N:0:32
AAAGTCGAGGTGCCTAAAGTGGCAACCCAGACTAGGGGTGGGGTTGATG
+
ABBBBFAADBBBGFGG4BFGGGGFHHHGGHEFHHHBHGEEF0FG0A355
@M02034:409:000000000-BFKT7:1:1111:22660:11609 1:N:0:32
AAAGTCGAGGTGCCTAAAGTGGCAACCCAGCGGGTTGGTGGTGTAGAGCTTCCTGTAGCCGCATGGCGTTCGTACTTAAATATGGAACTAACCATTCCAATTTTCGCTGTCTCTTATACACATCTCCGAGCCCACGAGACCAGAGAGGA
+
BBCBBFCCCBCCGGGGGGGGGGGHHHHGGH2E2EAFFEEGGGGHHHHHHHHHHHHHHHHHGGGGGHHGGGGGFGHGHHHHHHHHHBFHHHHHHHHHGHHFGHHHHGAGGGHHFHHHHHHGHHGHHHHGGGGGGHGG/AADCFAF.<C?F
@M02034:409:000000000-BFKT7:1:1111:27676:11613 1:N:0:32
AAAGTCGAGGTGCCTAAAGTGGCAACCCAGACTATGGGGAGTGTTGGTGGTGTAGAGCTTCCTGTAGCCGCATGGCGTTCGTACTTAAATATGGAACTAACCATTCCAATTTTCGCTGTCTCTTATACACATCTCCGAGCCCACGAGAC
+
BBBBBFBBBBAAGGGGGGGGFGDFHHHGGHHEHHHFHHGGGGHHGHGFFGEFHHHHHHHHHHHHHHHHHGGGGGHGEFFEGGHHHHHGHHHHHHEFFHFHHHFHGHGHFHHHHHGEGGGHHHHFFHFFFGFHFHGFG@CFGGHEG@DFG
@M02034:409:000000000-BFKT7:1:1111:20259:11617 1:N:0:32
AAAGTCGAGGTGCCTAAAGTGGCAACCCAGACTCTGAATAAGGTTGGTGGTGTAGAGCTTCCTGTAGCCGCATGGCGTTCGTACTTAAATATGGAACTAACCATTCCAATTTTCGCTGTCTCTTATCACACTCCGAGCCCACGAGACCAG
+
AAABADA3DDAAGGGGGEGGGGGHHHHGFDHGHBHHHHHGGEEDFHGGGGGGEHHHHHHEHHHGFDGFHGGGGFHHEEEGGGHHFGHH3FGHHFEHFGFCHHBFHHBGHHHHHHEGGGGGHDHGGHGHFGGGFF/<?@CEHFCC//CFFF
@M02034:409:000000000-BFKT7:1:1111:25752:11624 1:N:0:32
AAAGTCGAGGTGCCTAAAGTGGCAACCCAGACTAAGGAGAATGTTGGTGGTGTAGAGCTTCCTGTAGCCGCATGGCGTTCGTACTTAAATATGGAACTAACCATTCCAATTTTCGCTGTCTCTTATACACATCTCCGAGCCCACGAGACC
+
BBBBBFBBBBABGGGGFGGGGGGFHHHGGHHGHHHHHGHECBFGFFEGGGFGHHHHHGHHGHHHHGHGHGGFGFHHGGGGGGHHGHHHGHHGHHGBGHGHHHHGHHHHFGHHHGGFGEEFFHGHEGHFGGHHHHGHCC/BCFHG/CC/AF
@M02034:409:000000000-BFKT7:1:1111:8658:11629 1:N:0:32
AAAGTCGAGGTGCCTAAAGTGGCAACCCAGACTAATAAGAATGTTGGTGGTGTAGAGCTTCCTGTAGCCGCATGGCGTTCGTACTTAAATATGGAACTAACCATTCCAATTTTCGCTGTCTCTTATACACATCTCCGAGCCCACGAGACC
+
ABBCCFCCCCAAGGGGGGGGGGFHHHHGGH2FHHHGHHHHFGHHHHHGGGEFGFHHHHGHHHHHHHHHHGGGGGHHGGGGGGHHHHHGHHHHHHHHHHGHHHHHHHHFFHHHHHGGGGGHHHHHGHHHHHHHHHHHGBFGGGHGGGGFGF
@M02034:409:000000000-BFKT7:1:1111:18113:11637 1:N:0:32
AAAGTCGAGGTGCCTAAAGTGGCAACCCAGACTACGAATCAGGTTGGTGGTGTAGAGCTTCCTGTAGCCGCATGGCGTTCGTACTTAAATATGGAACTAACCATTCCAATTTTCGCTGTCTCTTATACACATCTCCGAGCCCACGAGACC
+
CCCCCFCCCCBBCGGGGGGGGGGHHHHGGHHGHHHGGHHGHHHHHHGGGGEFFGHHHHHGHHHHHHHHHGGGGGHHGFGGGGHHHHHHHHHHHHHHHHHHHHHHHHHHHHHHHHGGGGGHHGHHHHGHHHGHHHHHGCGGGGHGGDGGGC
@M02034:409:000000000-BFKT7:1:1111:25770:11638 1:N:0:32
AAAGTCGAGGTGCCTAAAGTGGCAACCCAGACTAAGGAGAATGTTGGTGGTGTAGAGCTTCCTGTAGCCGCATGGTGTTCGTACTTAAATATGGAACTAACTATTCCAATTTTCGCTGTC
+
AAAAADAADDBAGFGGFDGFGGGGCGHGGHHGHB33B3B2FBBFDF22A2AA13FDB53F5GHFDGB5EAE0>EF5B?EGE1?E14BB3BB4B@33B@FGC34B44F44BEGFFE>?//?
@M02034:409:000000000-BFKT7:1:1111:12292:11649 1:N:0:32
AAAGTCGAGGTGCCTAAAGTGGCAACCCAGACTAGTCCTCATGTTGGTGGTGTAGAGCTTCCTGTAGCCGCATGGCGTTCGTACTTAAATATGGAACTAACCATTCCAATTTTCGCTGTCTCTTATACACATCTCCGAGCCCACGAGACC
+
>AAA1BAAD1>>C1E1GA131AFFHCFEGHCFFHCDAFFD1GGHHFHEEEAFBAG2DHFHFFHFGFGFEGGEEEFCEEEGE/FCGDG11@GDGH1G1EF1@FF1FGHH2GGHG2/>E??FHHFHHH2GH1GFGD11<B/>BC//CC?AAF
@M02034:409:000000000-BFKT7:1:1111:2616:11650 1:N:0:32
AAAGTCGAGGTGCCTAAAGTGGCAACCCAGAATCCTA
+
@ABBBFAADDAAGGGGFGGGGGGHHHHDGG23AA355
@M02034:409:000000000-BFKT7:1:1111:23749:11655 1:N:0:32
AAAGTCGAGGTGCCTAAAGTGGCAACCCAGACTAAGAAGGATGTTGGTGGTGTAGAGCTTCCTGTAGCCGCATGGCGTTCGTACTTAAATATGGAACTAACCATTCCAATTTTCGCTGTCTCTTATACACATCTCCGAGCCCACGAGACC
+
AAAAA3AADD>AEGGGGGGGGFFBFCCEEHFGHHHGGHFGHHFHHHHEFCBBBFGBGFHHHFHFHHHGHGEEEGHHGFGGEECGGHGFHHFHHHEHHHFGHHFHGHHGHHHHHHGGGGEGEHHHGHHHGHHGHHGHGBGGGGHGGGCFFF
@M02034:409:000000000-BFKT7:1:1111:13629:11656 1:N:0:32
AAAGTCGAGGTGCCTAAAGTGGCAACCCAGACTACTAATCCGGTTGGTGGTGTAGAGCTTCCTGTAGCCGCATGGCGTTCGTACTTAAATATGGAACTAACCATTCCAATTTTCGCTGTCTCTTATACACATCTCCGAGCCCACGAGACC
+
BBABBFBABBAAGFGGFGGFGGGGHHHGGHHGHHHHHHHHHGGGGGGGGGEFHGHHHHHHHHHHHHHHHGGGEGHGGGGGGGFHHHHHHHHHHGFGHHFFGHHGHHFHGHGHHHGGGGGGHGHHEHFHGHHHHHFHG/@/BGHGGGCGGE
@M02034:409:000000000-BFKT7:1:1111:7158:11657 1:N:0:32
AAAGTCGAGGTGCCTAAAGTGGCAACCCAGACTTCTCAGAATGTTGGTGGTGTAGAGCTTCCTGTAGCCGCATGGCGTTCGTACTTAAATATGGAACTAACCATTCCAATTTTCGCTGTCTCTTATACACATCTCCGAGCCCACGAGACC
+
CCCCCFBCBBAAGGGGGGGGGGGFHHHGGHGGHHHHFGHHHHHHHHHGGGFFGEHHHHHHHHHHHHHHHGGFFGHFGEFGGEFFHHHHHHHGHHFHHHHHHGHHHGFHDGFHHHFGGGGHBHHHFGBHFGFHHHGHG?FCDGHGGGG/AF
@M02034:409:000000000-BFKT7:1:1111:13169:11677 1:N:0:32
AAAGTCGAGGTGCCTAAAGTGGCAACCCAGACTTATACGGAGGTTGGTGGTGTAGAGCTTCCTGTAGCCGCATGGCGTTCGTACTTAAATATGGAACTAACCATTCCAATTTTCGCTGTCTCTTATACACATCTCCGAGCCCACGAGACC
+
BABCBFCCCCABGGGGGGGGGGGHHHHGGHHGHHGHHHHGFGGGHHGGGGEFGHHGHHHHHHHHHHHHHGGGGGHHGFGGGGHHHHHHHHHHHHHHHHHHHHHHHHHHHHHHHHGGGGGHHHHHHHHHHHHHHHHHG?GGGFHGGGGGGG
@M02034:409:000000000-BFKT7:1:1111:27347:11679 1:N:0:32
AAAGTCGAGGTGCCTAAAGTGGCAACCCAGACTAGTCCGACTGTTGGTGGTGTAGAGCTTCCTGTAGCCGCATGGCGTTCGTACTTAAATATGGAACTAACCATTCCAATTTTCGCTGTCTCTTATACACATCTCCGAGCCCACGAGAC
+
CBCCBFBCCCCCGGGGGGGGGGGHHHHGGHHGHHHHHHGGGGGHHHHGGGGFFGHFGHHHHHHHHHHHHGGGGGHFGEGGGGGHHHHHHHHGHGBDFHHHFHFGHHHHHHHHHHGGGGGHHHGFHHHHGFHHHHHHGDGGGGHGGGGGG
@M02034:409:000000000-BFKT7:1:1111:18464:11686 1:N:0:32
AAAGTCGAGGTGCCTAAAGTGGCAACCCAGACTCAGAAGAATGTTGGTGGTGTAGAGCTTGCTGGGG
+
CCDDCFCCDCBCGGGGGGGGGGGHHHHGGHHGH33A35B33BGH552B22E113D5A5AB3BA531A
@M02034:409:000000000-BFKT7:1:1111:3812:11687 1:N:0:32
AAAGTCGAGGTGCCTAAAGTGGCAACCCAGACTCAGCAGAATGTTGGTGGTGTAGAGCTTCCTGTAGCCGCATGGCGTTCGTACTTAAATATGGAACTAACCATTCCAATTTTCGCT
+
A?A>AFAA@D>AAGDGGGGFGFCCCFGECHHGH11FGFFEGFBHDG/B/EAFF1A2A11BFBGFGH2FFEEAEEC>E>EFF>0/FGGBEFFGFF1BG1BF@B1B1BF22B1FB2>?E
@M02034:409:000000000-BFKT7:1:1111:20052:11689 1:N:0:32
AAAGTCGAGGTGCCTAAAGTGGCAACCCAGACTAATAAGAATGTTGGTGGTGTAGAGCTTCCTGTAGCCGCATGGCGTTCGTACTTAAATATGGAACTAACCATTCCAATTTTCGCTGTCTCTTATACACATCTCCGAGCCCACGAGACC
+
BBCCBFCCCCBCGGGGGGGGGGGHHHHGGHHGHHHHHHHGGGHHHHHFFGGFFFHFGHHHHHHHGFGFFFGGGGFFGEGGGEFEHHHHFHHFHG3DGHHHFADGFFHEHHHHHHGGEGAFBGGDFFHHHGFHHHHGG@CCGAFFGGGGGF
@M02034:409:000000000-BFKT7:1:1111:4741:11698 1:N:0:32
AAAGTCGAGGTGCCTAAAGTGGCAACCCAGACTAATAGGGAGGTTGGTGGTGTAGAGCTTCCTGTAGCCGCATGGCGTTCGTACTTAAATATGGAACTAACCATTCCAATTTTCGCTGTCTCTTATACACATCTCCGAGCCCACGAGACC
+
A?AAAFAABBAAGGGGGGFGGGGHHHHGGHHGHHHHHHHHGFGGHHGGGG1FGHHHHHHHHHHHHHHHHGGGGGHHGFGGGGHHHHHHHHHHHHGHHHHHHHHHHHHHHHHHHHGGGGGHHGHHGHHHFHHHHHHGGCGGGGGGGGGGD?
@M02034:409:000000000-BFKT7:1:1111:21593:11699 1:N:0:32
AAAGTCGAGGTGCCTAAAGTGGCAACCCAGACTGTGGGGTCGGTTGGTGGTGTAGAGCTTCCTGTAGCCGCATGGCGTTCGTACTTAAATATGGAACTAACCATTCCAATTTTCGCTGTCTCTTATACACATCTCCGAGCCCACGAGACC
+
AAAAAFBBBB2AGFGGFGGGGGFFHHGGFHHGHHHHHGGGGGGGEGCEGGEFGBGFHHHHGHHGFGHHHGGGGGHHGGGGGGFHHHHHHHHFHFFHHFFHHHHHHHFHFHHHHECGFGDHHFFHHHHHGHFHHHHFDDGGGGHGGGCFDF
@M02034:409:000000000-BFKT7:1:1111:20782:11700 1:N:0:32
AAAGTCGAGGTGCCTAAAGTGGCAACCCAGACTGATAAGACGGTTGGTGGTGTAGAGCTTCCTGTAGCCGCATGGCGTTCGTACTTAAATATGGAACTAACCATTCCAATTTTCGCTGTCTCTTATACACATCTCCGAGCCCACGAGACC
+
CBCCCFCCCCBBGGGGGGGGGGGHHHHGGHHGHHHHHHHHHGGGGGGGGGFFHHHHHHHHHHHHHHHHHGGGGGHHGGGGGGFHFHHHHHHHHHHHGHHGHHHHHHHHHHHHHHGGGGGHHHHHHHHHHHGHGHHHG?CGGGHGGGGGGF
@M02034:409:000000000-BFKT7:1:1111:27346:11702 1:N:0:32
AAAGTCGAGGTGCCTAAAGTGGCAACCCAGACTAATAAGAATGTTGGTGGTGTAGAGCTTCCTGTAGCCGCATGGCGTTCGTACTTAAATATGGAACTAACCATTCCAATTTTCGCTGTCTCTTATACACATCTCCGAGCCCACGAGACC
+
CCCCBFCCBDBBGGGGGGGGGGGHHHGGGHHGHHHHHGHHHHHHHHHGGGGFHHHHHHHHHHHHHHHGHGGGGEHHGGGGGGHHHHHHHHHHHHHGGHGGHHGHHHGGHHHHHHGGGGGGHHGHFHHHGHGHHHHHG?DGGGEGGCGGGG
@M02034:409:000000000-BFKT7:1:1111:9835:11703 1:N:0:32
AAAGTCGAGGTGCCTAAAGTGGCAACCCAGACTTCGCCGACTGTTGGTGGTGTAGAGCTTCCTGTAGCCGCATGGCGTTCGTACTTAAATATGGAACTAACCATTCCAATTTTCGCTGTCTCTTATACACATCTCCGAGCCCACGAGACC
+
CCCCCFBBCCABGGGGGGGGGGGHHHHGGHHGHHHGGGGGGGGHHHHGGGEFGHGHHHHHHHHHHHHHHGGGGGHHGGGGGGHHHHHHGHHHHHFGGHHHHHGHHFHHHHHHHHGGGGGHHHHHHHHHHHHHHHHHG?CGGGHGGGGGGE
@M02034:409:000000000-BFKT7:1:1111:22173:11709 1:N:0:32
AAAGTCGAGGTGCCTAAAGTGGCAACCCAGACTAAGAATAATGTTGGTGGTGTAGAGCTTCCTGTAGCCGCATGGCGTTCGTACTTAAATATGGAACTAACCATTCCAATTTTCGCTGTCTCTTATACACATCTCCGAGCCCACGAGACC
+
BBBABFBBDBAAGGGGGGGGGFGFHHHGGECFFHHGFFGHFFHFGDAFFFGFEGHBGEHHGHHGHEE5GEGGFGGFGAEGGEGGHHHFHDFDGHB3FGHFFFDGHGHHHHHHHFEGGGED4FHHHHFBGFBGGHHGGCCCCGHEBDDD?F
@M02034:409:000000000-BFKT7:1:1111:5150:11710 1:N:0:32
AAAGTCGAGGTGCCTAAAGTGGCAACCCAGACTCAGGCTGGGGTTGGTGGTGTAGAGCTTCCTGTAGCCGCATGGCGTTCGTACTTAAATATGGAACTAACCATTCCAATTTTCGCTGTCTCTTATACACATCTCCGAGCCCACGAGACC
+
CBCCCFCCCCCCGGGGGGGGGGGHHHHGGHHGHHHHHHHHGGGGGGGGFFEFGFHHHHHHHHHHHHHHHGGGGGHFGGGGGFHHHHHHHHFHGHFGHHHHHHHHHGHHHHHHHHGGGGGHHHHHHFHHFHHGFGFFD?DCDCGGGCFDGF
@M02034:409:000000000-BFKT7:1:1111:5169:11711 1:N:0:32
AAAGTCGAGGTGCCTAAAGTGGCAACCCAGACTCAGGCTGGGGTTGGTGGTGTAGAGCTTCCTGTAGCCGCATGGCGTTCGTACTTAAATATGGAACTAACCATTCCAATTTTCGCTGTCTCTTATACACATCTCCGAGCCCACGAGACC
+
AAABAFBADBAAGGGGGGGGGGGCFGHGGHHGHGGHHHHHGEGGGGGGGGEFHHFFHHHGHHHHGHHHHGGGGGFHGGGGGGHHHHHGFGHHHGHBCGFFHHHGGFEHHHHHHHGGGGGHHHHHGHEHH2GHHFFDE?C/@FCFD//EFG
@M02034:409:000000000-BFKT7:1:1111:5634:11713 1:N:0:32
AAAGTCGAGGTGCCTAAAGTGGCAACCCAGACTACGAAGAATGTTGGTGGTGTAGAGCTTCCTGTAGCCGCATGGCGTTCGTACTTAAATATGGAACTAACCATTCCAATTTTCGCTGTCTCTTATACACATCTCCGAGCCCACGAGACC
+
BCCCCFCCCCABGGGGGGGGGGGHHHHGGHHGHHHGDHGGHHGHHHEFGGEFHHHHHHHHHHHHHHHHHGGGGGHHGGGGGEHHHHHHHHHHHHHHHHHHHHHHHHGHHHHHHHGGGGGFHFFHHHFHGFHHGHHGGCGFGFAFCGCDFF
@M02034:409:000000000-BFKT7:1:1111:25651:11716 1:N:0:32
AAAGTCGAGGTGCCTAAAGTGGCAACCCAGACTCCGTGTGCTGTTGGTGGTGTAGAGCTTCCTGTAGCCGCATGGCGTTCGTACTTAAATATGGAACTAACCATTCCAATTTTCGCTGTCTCTTATACACATCTCCGAGCCCACGAGACC
+
BBBCAFCCCCABGGGGGGGGGGGHHHHGGHHGHHHGFGHHHHHHHHHGGGEFHHHHHHHHHHHHHHHHHGGGGGHHGGGGGGHHHHHHHHHHHHFHHHHHHHFHHHGGGHHHHHGGGGGHHHHHHHHHHHHHHHHBFFFGGGHGGGGGGF
@M02034:409:000000000-BFKT7:1:1111:23117:11721 1:N:0:32
AAAGTCGAGGTGCCTAAAGTGGCAACCCAGACTAAGAATAATGTTGGTGGTGTAGAGCTTCCTGTAGCCGCATGGCGTTCGTACTTAAATATGGAACTAACCATTCCAATTTTCGCTGTCTCTTATACACATCTCCGAGCCCACGAGACC
+
B@BBBFBBDBAACGGGGGGGGGGHFHHGGHHGHHHHFGHHFFGGHFEGGGBBFHHBGHHGGHHHHHHHHGGGEGHHGGGGGGHGHHHHHGGHH3BGHHHGHHGHHHFHEFGFHHGFGDFFHGHHHH4F4GFHHHGBF?@CGGGGGGGGGG
@M02034:409:000000000-BFKT7:1:1111:23550:11721 1:N:0:32
AAAGTCGAGGTGCCTAAAGTGGCAACCCAGACTCCTGAGCATGTTGGTGGTGTAGAGCTTCCTGTAGCCGCATGGCGTTCGTACTTAAATATGGAACTAACCATTCCAATTTTCGCTGTCTCTTATACACATCTCCGAGCCCACGAGACC
+
BBBBBDABDD>ACGGGGGGGGFACGGHEFHAE33GBGFGFHHFHHHE2FEAFGFE5GBFGHFHHHHFHHECAEEHFE>EFE?FGEHFFHHEGHHBGHHHGHGGGFHHFGGFHHFE?EEEFHHHHFFFGHFGFHHHEG@CGGGFFGCGGFF
@M02034:409:000000000-BFKT7:1:1111:20060:11724 1:N:0:32
AAAGTCGAGGTGCCTAAAGTGGCAACCCAGACTACGACGGCTGTTGGTGGTGTAGAGCTTCCTGTAGCCGCATGGCGTTCGTACTTAAATATGGAACTAACCATTCCAATTTTCGCTGTCTCTTATACACATCTCCGAGCCCACGAGACC
+
ABBCAFBBBCABGGGGGGGGGGGHHHHGGHHGHGGGGGGGGGGHHHHGGGEFFFHHGHHHGHHHHHHHHGGGGGHGGGGGFFHHHHHHHHHHHHGFHHHHHHHHHHGHHHHHHHGCFGGGFFHHGHFGBGFHHHGHDC@CFGGGGGGGGG
@M02034:409:000000000-BFKT7:1:1111:20564:11724 1:N:0:32
AAAGTCGAGGTGCCTAAAGTGGCAACCCAGACTCGGAATACTGTTGGTGGTGTAGAGCTTCCTGTAGCCGCATGGCGTTCGTACTTAAATATGGAACTAACCATTCCAATTTTCGCTGTCTCTTATACACATCTCCGAGCCCACGAGACC
+
B@BBBFBBBBAAGGGGGGGGGGGHHHHGFHHGHHGGGGGHHHHGHHHEFGEFGHHHHHHHHHHGHHHHHGGGGGHHGGGGGFHHHHHHHHHHHHHHHHGGGHFHHHGHHHHHHHGGGGGHHHHHHHHHFFGHGFDFFCFFDFHGGGGGGE
@M02034:409:000000000-BFKT7:1:1111:7384:11731 1:N:0:32
AAAGTCGAGGTGCCTAAAGTGGCAACCCAGACTAATCCGAATGTTGGTGGTGTAGAGCTTCCTGTAGCCGCATGGCGTTCGTACTTAAATATGGAACTAACCATTCCAATTTTCGCTGTCTCTTATACACATCTCCGAGCCCACGAGACC
+
BBBBBFABDBBBGGGGGGGGGGGGHHGGGHHGHFFHGHGGGGHHHHGEGGGFGHHHHHHHHHHHHHHHHGCEGGHHGEFFGAGHHHHHHHHHHBDGHHHHHHFHHHGEDGHHHHFGGEFHHHHHHH3FGEFHHHGF?/CCCGHFFGFDGG
@M02034:409:000000000-BFKT7:1:1111:3765:11738 1:N:0:32
AAAGTCGAGGTGCCTAAAGTGGCAACCCAGACTACGAAGGCGGTTGGTGGTGTAGAGCTTCCTGTAGCCGCATGGCGTTCGTACTTAAATATGGAACTAACCATTCCAATTTTCGCTGTCTCTTATACACATCTCCGAGCCCACGAGACC
+
CCCCCFABCDAAGGGGGGGGGGGHHHHGGHHGHHGGGHGGHGGGGGGECGEFAFGGDFHHFGGHHHGHFGGGGGHFGGFGGEGHFHHHHHHHHH3BFGHFFFBGHHHGHHHHHHGGGGFHHGHHHFHHHHHHHHHGDCGCGG.CC-AEGE
@M02034:409:000000000-BFKT7:1:1111:13702:11739 1:N:0:32
AAAGTCGAGGTGCCTAAAGTGGCAACCCAGACTCAGCATGCGGTTGGTGGTGTAGAGCTTCCTGTAGCCGCATGGCGTTCGTACTTAAATATGGAACTAACCATTCCAATTTTCGCTGTCTCTTATACACATCTCGAGCCCACGAGACC
+
BBBBAFBB@DAAGGGGGGGGGGGHHHHGGHGGHHHHHHHGHGFGGEEGGGEFGHHGHHHHHHHHHHHHHGGGGGHHGGGGGEGEHHHHFHGHGHBHGHHHHHHHHGHHDGHHHFGGGGGHHHHHHH3GFFFHGHFHHAGCFHGGCCDGG
@M02034:409:000000000-BFKT7:1:1111:3705:11739 1:N:0:32
AAAGTCGAGGTGCCTAAAGTGGCAACCCAGACTTGTACGAGGGTTGGTGGTGTAGAGCTTCCTGTAGCCGCATGGCGTTCGTACTTAAATATGGAACTAACCATTCCAATTTTCGCTGTCTCTTATACACATCTCCGAGCCCACGAGACC
+
@AAABFA?DBABGGGGEEGGGGGH4GHGGGCGHHHHHGHGGC2AFEC?FEEFHBGHGHFHHHHHHHHGHGGGGGHHGGGGGGHGHHGGHHHHHGHFHFHFHHGGFFHHHHFGHFEEGGGHHHHFDHFHGHHEGHFHGGG?GGHGFGCADA
@M02034:409:000000000-BFKT7:1:1111:10841:11747 1:N:0:32
AAAGTCGAGGTGCCTAAAGTGGCAACCCAGACTATTAGTTCGGTTGGTGGTGTAGAGCTTCCTGTAGCCGCATGGCGTTCGTACTTAAATATGGAACTAACCATTCCAATTTTCGCTGTCTCTTATACACATCTCCGAGCCCACGAGACC
+
BCCCAFCCCCCBGGGGGGGGGGGHHHHGGHGEGFHGEF5FFFGGGGGECAEF13F5BDFE5FFGFAFFFEGCFGF1E?EFEE2CEFHHBFHFGF33FGHH303BE?GB?FGHHD/FFEEG?HGH?F3BGF??FGHFG@<CD/=FC/<?AC
@M02034:409:000000000-BFKT7:1:1111:16150:11749 1:N:0:32
AAAGTCGAGGTGCCTAAAGTGGCAACCCAGACTGGGAGGGAGGTTGGTGGTGTAGAGCTTCCTGTAGCCGCATGGCGTTCGTACTTAAATATGGAACTAACCATTCCAATTTTCGCTGTCTCTTATACACATCTCCGAGCCCACGAGACC
+
BBBBBFBBBBABGGGGGGGGGGGHHHHGGHHGHHHDHGGGEEFEHHGEFGEFGFHHHHHHHHHHHHHHHGGGGGHHGFGGGGHHHHGHHHHHHGHHHHHHHHHHHHHGHHHHHHGGGGGHHHHHHHHHHHHHHHHHGCGGGGHGG?DGGF
@M02034:409:000000000-BFKT7:1:1111:17535:11757 1:N:0:32
AAAGTCGAGGTGCCTAAAGTGGCAACCCAGACTAAGAGTCATGTTGGTGGTGTAGAGCTTCCTGTAGCCGCATGGCGTTCGTACTTAAATATGGAACTAACCATTCCAATTTTCGCTGTCTCTTATACACATCTCCGAGCCCACGAGACC
+
BBBBAFABBBABGGGGGGGGGGGHHHHGGHHGHHGHFHFGDFHHFHEEFGBFHHHEHHFHFHHHFGGDHGGEEEHHGGGGGGHAGHHHHHGHHHEEHHHGHHGFGGGFGGHHHHGGGGEFHEFGFHHHHGFHHHHBFBCCCEEGGGGFGA
@M02034:409:000000000-BFKT7:1:1111:27351:11762 1:N:0:32
AAAGTCGAGGTGCCTAAAGTGGCAACCCAGACTCAGCGTCAGGTTGGTGGTGTAGAGCTTCCTGTAGCCGCATGGCGTTCGTACTTAAATATGGAACTAACCATTCCAATTTTCGCTGTCTCTTATACACATCTCCGAGCCCACGAGACC
+
BBBBBFCCBBAAGGGGGGGGGGGHHHHGGHHGHHHFHGFGGFHGGHGGGGEFGFHHHHHHHGHGHHHGHGCCGGHHGGGGGFGHHHHHHHHHHHDGHHHHHHHHHHHHHHHHHHGGGGGHHHHHHHHGHHFHHHHHG?FGGGHGG/DGGG
@M02034:409:000000000-BFKT7:1:1111:25356:11766 1:N:0:32
AAAGTCGAGGTGCCTAAAGTGGCAACCCAGACTAGGGGTCCGGTTGGTGGTGTAGAGCTTCCTGTAGCCGCATGGCGTTCGTACTTAAATATGGAACTAACCATTCCAATTTTCGCTGTCTCTTATACACATCTCCGAGCCCACGAGACC
+
CCCCCFCCCCAAGGGGGGGGGGGGHHHGGHHGHHHHHGGGHGGGFGGGGGGFFGHHHHHHHHHHHHHHHGGGGGHHGGGGFEHHHHHHHHHHHHHHGHHHHHHHHHHHHHHHHHGGGGGGHHHHHHHHHHHHHGFHGCGGGGHGGGGFGF
@M02034:409:000000000-BFKT7:1:1111:12460:11767 1:N:0:32
AAAGTCGAGGTGCCTAAAGTGGCAACCCAGACTAATGATGCGGTTGGTGGTGTAGAGCTTCCTGTAGCCGCATGGCGTTCGTACTTAAATATGGAACTAACCATTCCAATTTTCGCTGTCTCTTATACACATCTCCGAGCCCACGAGACC
+
BAABBFCCCCAAGGGGGGGGGGGHHHHGGHHGHHHHHHHHHGGGGGGGGGGFGHHHHHHHHHHHHHHHHGGGGGHHGGGGGGHHHHHHHGHHHHGHHHHGHHHHHHHHHHHHHHGGGGGGHHHHHHHHGHHHHHHHGFGGGGHGGGGGGF
@M02034:409:000000000-BFKT7:1:1111:15048:11770 1:N:0:32
AAAGTCGAGGTGCCTAAAGTGGCAACCCAGACT
+
>>?A>3>AA1>AA11FGFGAFF001G0AA0AAA
@M02034:409:000000000-BFKT7:1:1111:24901:11771 1:N:0:32
AAAGTCGAGGTGCCTAAAGTGGCAACCCAGACTCATCCTGATGTTGGTGGTGTAGAGCTTCCTGTAGCCGCATGGCGTTCGTACTTAAATATGGAACTAACCATTCCAATTTTCGCTGTCTCTTATACACATCTCCGAGCCCACGAGACC
+
BBBBBFAA3D>ACGGGGFGGGGGHFDGGGGHGHHHHHHHHGHCEGHHEFFEFFGFBHGHHHFHHHHFHHGGGGGHFFEEEEEGHHHHHHHHHHHBBGHGFHHHHHFHEFGGHHHGGGEEBEGFGFEGFDGHHHGHHD?DGCFCFFGGDGF
@M02034:409:000000000-BFKT7:1:1111:15783:11779 1:N:0:32
AAAGTCGAGGTGCCTAAAGTGGCAACCCAGACTTGTCGTGAGGTTGGTGGTGTAGAGCTTCCTGTAGCCGCATGGCGTTCGTACTTAAATATGGAACTAACCATTCCAATTTTCGCTGTCTCTTATACCATCTCCGAGCCCACGAGACCA
+
BCCBBFCBCCBBGGGGGGGGGGGHHHHGGHHGHHHHHGGGHGHHGHGGGGEFGHHGHHHHHHHHHHHHHGGGGGHHGGGGGGHHHHHHHHGHHGGFHHHHHHHHHHGHFGHHHHGGGGGGHHHHHHGFHBGHHHHGGGGGGHGGCDGGGF
@M02034:409:000000000-BFKT7:1:1111:15463:11779 1:N:0:32
AAAGTCGAGGTGCCTAAAGTGGCAACCCAG
+
CDDCCFBBCCBCGGGGGGGGGGGHHHHGGH
@M02034:409:000000000-BFKT7:1:1111:17897:11780 1:N:0:32
AAAGTCGAGGTGCCTAAAGTGGCAACCCAGACTAGTACGGCGGTTGGTGGGG
+
CCCCCFCCCBABGGGGGGGGGGGHHHHGGHHGHHHHHHGGGGGAE0E1?E0>
@M02034:409:000000000-BFKT7:1:1111:16044:11780 1:N:0:32
AAAGTCGAGGTGCCTAAAGTGGCAACCCAGACTAAGAAGCAGGTTGGTGGTGTAGAGCTTCCTGTAGCCGCATGGCGTTCGTACTTAAATATGGAACTAACCATTCCAATTTTCGCTGTCTCTTATACACATCTCCGAGCCCACGAGAC
+
CCCCCFCCDDBBGGGGGGGGGGGHHHHGGHHGHH3AGH3AGHHHHHGGGGEFGHHHHHHHHHHHHHHHHGGGGGHHGFGGGGHHHHHHHHHHHHHHHHHHHHHHHHGHHHHHHHGGGGGGHHHHHHHHHHHHHHHHGGGGGGHGGGGGG
@M02034:409:000000000-BFKT7:1:1111:9346:11788 1:N:0:32
AAAGTCGAGGTGCCTAAAGTGGCAACCCAGACTAATAATAATGTTGGTGGTGTAGAGCTTCCTGTAGCCGCATGGCGTTCGTACTTAAATATGGAACAACCATTCCAATTTTCGCTGTCTCTTATACACATCTCCGAGCCCACGAGACCA
+
CCCCCFCCCCBCGGGGGGGGGGGHHHHGGHHGHHHHHHHHHHHHHHHGGGEFGHHHHHHHHHHHHHHHHGGGGGHHGFGGGGHHHHHHHHHHHHHHHHHHGGHHHHHHHHHHHGGGGFHHHHHHHGGHHHHHHHHGCGGGGHGGGGGGGH
@M02034:409:000000000-BFKT7:1:1111:27331:11789 1:N:0:32
AAAGTCGAGGTGCCTAAAGTGGCAACCCAGACTGATGGGAAGGTTG
+
CCCCCFCCCCBCGGGGGGGGGGGHHHHGGHHGH33AA3B23AEHBG
@M02034:409:000000000-BFKT7:1:1111:8726:11810 1:N:0:32
AAAGTCGAGGTGCCTAAAGTGGCAACCCAGACTAGTAAGCAGGTTGGTGGTGTAGAGCTTCCTGTAGCCGCATGGCGTTCGTACTTAAATATGGAACTAACCATTCCAATTTTCGCTGTCTCTTATACACATCTCCGAGCCCACGAGACC
+
BAABAFBBBBABGGGGGGGGGGGHHHHGGHHGHHHHHHHHHHHHEHGGGGEFFFHHHGHHHHHHHHHHHGGGGGHHGFGGGEHHHHHHHHHHHHFFHHHGHHEHHHGFHHHHHHGGGGFFFGHHHHHHHHHHGHHHGCFGGGHGGGGGGF
@M02034:409:000000000-BFKT7:1:1111:26692:11810 1:N:0:32
AAAGTCGAGGTGCCTAAAGTGGCAACCCAGACTATGATTTCGGTTGGTGGTGTAGAGCTTCCTGTAGCCGCATGGCGTTCGTACTTAAATATGGAACTAACCATTCCAATTTTCGCTGTCTCTTATACACATCTCCGAGCCCACGAGACC
+
BABCCFCCCCBCGGGGGGGFGGGHHHHGGHHGHHHHFGGHHHGGGGGEFFEFGGHGHHHHHHHHHHHHHGGGGGHHGEGGGFHHHHGHHHGHHGBFHHHHHHHHGHFHHHHHHHGGGGGHHGHHHHHHFHHHFGGHGCCCGGGGGGGCFE
@M02034:409:000000000-BFKT7:1:1111:6537:11814 1:N:0:32
AAAGTCGAGGTGCCTAAAGTGGCAACCCAGACTAATACTCAGGTTGGTGGTGTAGAGCTTCCTGTAGCCGCATGGCGTTCGTACTTAAATATGGAACTAACCATTCCAATTTTCGCTGTCTCTTATACACATCTCCGAGCCCACGAGACC
+
CCCCCFCCBCABGGGGGGGGGGGHHH4EFHHGHHHHHHHHHHHHHHGGGGEFFGHGHHHGHHHHHGHHHGGGGGHHGGGGGGHHHHHHHHHHHHHHHHGGHHHHHHHHHHHHHHGGGGGGGGHHHHHHHHHFBGFHGGGGGGHGGGGGGG
@M02034:409:000000000-BFKT7:1:1111:6363:11815 1:N:0:32
AAAGTCGAGGTGCCTAAAGTGGCAACCCAGACTGGGCGGGGGGTTGGTGGTGTAGAGCTTCCTGTAGCCGCATGGCGTTCGTACTTAAATATGGAACTAACCATTCCAATTTTCGCTGTCTCTTATACACATCTCCGAGCCCACGAGACC
+
CCCCCFCCCCBCGGGGGGGGGGGHHHHGGHHGHHGHHGGGGGGGGGGGGGGEGHHHHHHHHHHHHHHHHGGFDGGGGGGGGGFGGGGGGGGGGGGGFFFFFFFFFFFFFFFFFFFFFFFFFFFFFFFFFFFFFFFFFFFFFFFFFFFFFF
@M02034:409:000000000-BFKT7:1:1111:4793:11816 1:N:0:32
AAAGTCGAGGTGCCTAAAGTGGCAACCCAGACTTCGTATCTGGTTGGTGGTGTAGAGCTTCCTGTAGCCGCATGGCGTTCGTACTTAAATATGGAACTAACCATTCCAATTTTCGCTGTCTCTTATACACATCTCCGAGCCCACGAGAC
+
BBBBBFBBDBAAGGGGGGGGGGGHHHHGGHHGHHHGCCG2FGGGGGGGGGGFHHHHHHHHFFHHHGHHHGGEGGHHGGFGGGHHHHHHHHHHHHGFHHFFGHHHHFHHHHHHHHGGGGGHGHHFHHGHGFHHHHDFGC?CBFHECCG?D
@M02034:409:000000000-BFKT7:1:1111:28394:11819 1:N:0:32
AAAGTCGAGGTGCCTAAAGTGGCAACCCAGACTGGTTTGGAGGTTGGTGGTGTAGAGCTTCCTGTAGCCGCATGGCGTTCGTACTTAAATATGGAACTAACCATTCCAATTTTCGCTGTCTCTTATACACATCTCCGAGCCCACGAGACC
+
BABBAFBBBBABGGGGGGGGGGGHHHHGGHHGHGHHHHGGGGGEGHGGFGBFGHHGHHHHHHHHGGHHHGGGGGHHGGGGGGHHHHHGHHHHHFFFFHFHGHFGHFGHHHHHHHGCGCEFHHHHEHDHDFEFFHFFFFGGGGHGGGGGGG
@M02034:409:000000000-BFKT7:1:1111:27698:11820 1:N:0:32
AAAGTCGAGGTGCCTAAAGTGGCAACCCAGACTGAGAAGACGGTTGGTGGTGTAGAGCTTCCTGTAGCCGCATGGCGTTCGTACTTAAATATGGAACTAACCATTCCAATTTTCGCTGTCTCTTATACACATCTCCGAGCCCACGAGACC
+
AAAAA3AADD1AFGGGGFG3FG00FCEAEGGG1CGFGHFGEEAEGGGAFE/BFBF2FAGHHEFFGHGDFFECEEHBEEFCE?0GGHGFHHEBFF1GFHGHFHBHHHGBGHHHHEEEFGEFHHHHHFHHHFFHFHHFCBCGGGHGGGGFGC
@M02034:409:000000000-BFKT7:1:1111:26670:11820 1:N:0:32
AAAGTCGAGGTGCCTAAAGTGGCAACCCAGACTATGATTTCGGTTGGTGGTGTAGAGCTTCCTGCAGCCGCATGGCGTTCGTACTTAAATATGGAAC
+
>1AA>DAAD>A?BFGF1B1B1FEGHHHGF0FFGGDHGDBA2B/AEA/AF/AFHE1EBDGGBCH110BAF/EEG/EAEEE//>BG>F21B22BD111B
@M02034:409:000000000-BFKT7:1:1111:20619:11828 1:N:0:32
AAAGTCGAGGTGCCTAAAGTGGCAACCCAGACTAAGTCTAATGTTGGTGGTGTAGAGCTTCCTGTAGCCGCATGGCGTTCGTACTTAAATATGGAACTAACCATTCCAATTTTCGCTGTCTCTTATACACATCTCCGAGCCCACGAGAC
+
BBCCCFCCCCCCGGGGFGGFGGGHHHHGGHHGHC3E5BFGDG5DEFAEFGEFA3F5F5FHFHHHHFFDFEGCEEHEFEEGGEFHHHHHHHHHHG33GGHHHFFHGHGBFGFGFFEDEA<B4BF44F?BGFHGHHHEG/DCGGEF?CCDA
@M02034:409:000000000-BFKT7:1:1111:8952:11831 1:N:0:32
AAAGTCGAGGTGCCTAAAGTGGCAACCCAGACTACGCGGCATGTTGGTGGTGTAGAGCTTCCTGTAGCCGCATGGCGTTCGTACTTAAATATGGAACTAACCATTCCAATTTTCGCTGTCTCTTATACACATCTCCGAGCCCACGAGACC
+
BBCCBFCCCCCCGGGGGGGGGGGHHHHGGHHGHHHGGGGGGGHHHHHGGGEFGHHHHHHHHHHHHHHHHGGGGGHHGFGGGGHHHHHHHHHHHHFGHHHHHHHHHHGHHHHHHHGGGGFFHHHHGHHHHHHHGHHHG@GGGGHGGGGGGF
@M02034:409:000000000-BFKT7:1:1111:6881:11836 1:N:0:32
AAAGTCGAGGTGCCTAAAGTGGCAACCCAGACTTCTGCGAAGGTTGGTGGTGTAGAGCTTCCTGTAGCCGCATGGCGTTCGTACTTAAATATGGAACTAACCATTCCAATTTTCGCTGTCTCTTATACACATCTCCGAGCCCACGAGAC
+
CDDDDFCDCCBCGGGGGGGGGGGHHHHGGHHGH55DG5EE2EEGHHGGGGGFGHHHHHHHHHHHHHHHHGGGGGHHGGGGGGHHHHHHHHHHHHHHGHHHHHHHHHGHHHHHHHGGGGGHHHHHHHHHHHHGHHHHGGGGGGHGGGGGG
@M02034:409:000000000-BFKT7:1:1111:18106:11840 1:N:0:32
AAAGTCGAGGTGCCTAAAGTGGCAACCCAGACTCTGCCTCAGGTTGGTGGTGTAGAGCTTCCTGTTGCCGCATGGCGTTCGTACTTAAATATGGAACTAACCATTCCAATTTTCGCTGTCTCTTATACACATCTCCGAGCCCACGAGACC
+
>AAB3BABBBAAGGFGFGGGGGFFFHFGGHHGHHHHHHHHHHHHHHGGFGBFCHFFFGHFGFHHFHHGGGGGGGHGGGGGGDGHHHFHFGHHGGDGHHGFHHFHHFDBHHHHHHGGGFEFHFGHBGFHFCBGHHGBECCGGGEGGCCFGF
@M02034:409:000000000-BFKT7:1:1111:6457:11841 1:N:0:32
AAAGTCGAGGTGCCTAAAGTGGCAACCCAGACTAGTTCGCATGTTGGTGGTGTAGAGCTTCCTGTAGCCGCATGGCGTTCGTACTTAAATATGGAACTAACCATTCCAATTTTCGCTGTCTCTTATACACATCTCCGAGCCCACGAGAC
+
CCCCCFCCCCBCGGGGGGGGGGGHHHHGGHHGH33BAAF2AEFHHHHGGGGFHHHHHHHHHHHHHHHHHGGGGGHHGGGGGGHHHHHHHHHHHHHHHHHHHHHHHHHHHHHHHHGGGGGHHHHHHHHHHHGHHHHHGFGGGGHGGCGGG
@M02034:409:000000000-BFKT7:1:1111:12148:11844 1:N:0:32
AAAGTCGAGGTGCCTAAAGTGGCAACCCAGACTAATCATCAGGTTGGTGGTGTAGAGCTTCCTGTAGCCGCATGGCGTTCGTACTTAAATATGGAACTAACCATTCCAATTTTCGCTGTCTCTTATACACATCTCCGAGCCCACGAGACC
+
CCCCCFCCCCABGGGGGGGGGGGHHHHGGHHGHHHHHHHHHHHHHHGGGGAFHHHHHHHHHHHHGHHHHGGGGGHHGGGGGGHHHHHHHHHHHHHFHHHHHHHHHHGHGHHHHHGGGGGHHHHHFHHHGFHHHHHHGGGGGGHGGGGGGG
@M02034:409:000000000-BFKT7:1:1111:13866:11844 1:N:0:32
AAAGTCGAGGTGCCTAAAGTGGCAACCCAGACTAAGCATGATGTTGGTGGTGTAGAGCTTCCTGTAGCCGCATGGCGTTCGTACTTAAATATGGAACTAACCATTCCAATTTTCGCTGTCTCTTATACACATCCCGAGCCCACGAGACCA
+
BBBBBFBBBBABGGGGGGGGGCFHHHHGGHHGHHHHHHHHHHHHHHHGGGEFGGHHHHHHGHHFGHHHHGGGGGHHGGGGGGHHHHHHHHHHHHHHHHHHHHHHHHFFGHHHHHGGGGGGHHHHHHFHFHHHHGGGCFGGGHGGGGGGGF
@M02034:409:000000000-BFKT7:1:1111:9900:11845 1:N:0:32
AAAGTCGAGGTGCCTAAAGTGGCAACCCAGACTACGAAGAATGTTGGTGGTGTAGAGCTTCCTGTAGCCGCATGGCGTTCGTACTTAAATATGGAACTAACCATTCCAATTTTCGCTGTCTCTTATACACATCTCCGAGCCCACGAGACC
+
BBBBBFAADB>AEGFGGGGGGFDGHHHGGHGFGFHGEGFFHHGHHHGEEEBBFGGDHHHGHFHHEGHHHGGFEGHGGEEFGEGHHHHFHHFHHGFFGGFHHGHHHHGFBGHHHH?FFFFHHHHHHHGHHHGHHHHHGB@C@GHGGGGEAF
@M02034:409:000000000-BFKT7:1:1111:7379:11846 1:N:0:32
AAAGTCGAGGTGCCTAAAGTGGCAACCCAGACTGGGCGGGGGGTTGGTGGTGTAGAGCTTCCTGTAGCCGCATGGCGTTCGTACTTAAATATGGAACTAACCATTCCAATTTTCGCTGTCTCTTATACACATCTCCGAGCCCACGAGACC
+
AAAABFCCCCAAGGGGGGGGGGGHHHHGGHHGHHHHHGGGGGGGGGGGGGACCGHHHHHHHHHHHHHHHGGGGGGGGDGGGGGGGGGGGGGGGGFGFFFFFFFFFFFFFFFFFFFFFFFFFFFFFFFFFFFFFFFFFFFFFFFFFFFFFE
@M02034:409:000000000-BFKT7:1:1111:6474:11846 1:N:0:32
AAAGTCGAGGTGCCTAAAGTGGCAACCCAGACTAGTTCGAATGTTGGTGGTGTAGAGCTTCCTGTAGCCGCATGGCGTTCGTACTTAAATATGGAACTAACCATTCCAATTTTCGCTGTCTCTTATACACATCTCCGAGCCCACGAGACC
+
BBB?AFBBDBAAGGGGGFGGGGGHGHHGGHEGFHHHHGDHFFFEGHHGGGFFGHHGFFHHGHGHHGHHGGGGEGHHGDFGGEGHHH4FHHFGHHGFFHGFHFDGHFHGHHFHHHGGGEEFHHFHFHHHFFHHHHBHA?@CFFEFC?CCDF
@M02034:409:000000000-BFKT7:1:1111:7658:11847 1:N:0:32
AAAGTCGAGGTGCCTAAAGTGGCAACCCAGACTGATAGGCCTGTTGGTGGTGTAGAGCTTCCTGTAGCCGCATGGCGTTCGTACTTAAATATGGAACTAACCATTCCAATTTTCGCTGTCTCTTATACACATCTCCGAGCCCACGAGACC
+
CCCCCFCCCCBBGGGGGGGGGGGHHHHGGHFGHHGHHHHHHHGHHHHGGGEFGHHHHHHHHHHHHHHHHGGGGGHHGGGGGGHHHHHHHHHHHGHHGHHHHHHHHHGHFHHHHHGGGGGHHHHHGHGHHHHHHHHHGGGGGGHGGGGGGG
@M02034:409:000000000-BFKT7:1:1111:18683:11847 1:N:0:32
AAAGTCGAGGTGCCTAAAGTGGCAACCCAGACTCCTCATGATGTTGGTGGTGTAGAGCTTCCTGTAGCCGCATGGCGTTCGTACTTAAATATGGAACTAACCATTCCAATTTTCGCTGTCTCTTATACACATCTCCGAGCCCACGAGACC
+
CCCCCFCCCCBBGGGGGGGGGGGHHHHGGGHGHHHHGHHGAFGHHHHFGGFFGHHHHHHHHHHHHHHHHGGGFGHHGGGGGGHHHHHHHHHHHHHHHHHHHHHHHHGHHHHHHHGGGGGHHHHHHHHHHG2FCGHFD?/@DGEFGGG?DE
@M02034:409:000000000-BFKT7:1:1111:28855:11847 1:N:0:32
AAAGTCGAGGTGCCTAAAGTGGCAACCCAGACTGGTCAGTTGGTTGGTGGTGTAGAGCTTCCTGTAGCCGCATGGCGTTCGTACTTAAATATGGAACTAACCATTCCAATTTTCGCTGTCTCTTATACACATCTCCGAGCCCACGAGACC
+
CCBCCFCCCCCCGGGGGGGGGGGHHHHGGHHGHHGHHGHGGHHGHGGGGGGFFGHFHHHHHHHHHHHGHGGGGGHHGGGGGGHHHHHHHHHHHHFGHHHHHHGHHHGHHHGHHHGGGGGHHHHHHHHHGHHHHHHHGGGGGGHGGGGDFG
@M02034:409:000000000-BFKT7:1:1111:15712:11849 1:N:0:32
AAAGTCGAGGTGCCTAAAGTGGCAACCCAGACTCCTCATCTTGTTGGTGGTGTAGAGCTTCCTGTAGCCGCATGGCGTTCGTACTTAAATATGGAACTAACCATTCCAATTTTCGCTGTCTCTTATACACATCTCCGAGCCCACGAGACC
+
CCCCBFCCCCABGGGGGGGGGGGHHHHGGHHGHHHHHHHHHHHHHHGGGGGFHHHHHHHHHHHHHHHHHGGGGGHHGFGGGEGHHHHHHHHHHHFFHHHHHHHHHHHGHHHHHHGGGGGHFHHHGHFHHGHHHHHGGDFGGGHGGGGGGG
@M02034:409:000000000-BFKT7:1:1111:15783:11850 1:N:0:32
AAAGTCGAGGTGCCTAAAGTGGCAACCCAGACTAGGAGTGGTGTTGGTGGTGTAGAGCTTCCTGTAGCCGCATGGCGTTCGTACTTAAATATGGAACTAACCATTCCAATTTTCGCTGTCTCTTATACACATCTCCGAGCCCACGAGACC
+
CCCCBFCBDBAAFGGGGGFGGGGHHHHGGHEGHHHGFHFGGHGHGHEGGGBFFGHGHHFHHHHHHGHHHGGGGGHHGEEGGGHHHHHHHHHHHHGHHHEFHHHGHHHHHHHHGGGGGGGFHHHHFGFFHHGHHEHGGCFCGGHGG/AFDF
@M02034:409:000000000-BFKT7:1:1111:26022:11854 1:N:0:32
AAAGTCGAGGTGCCTAAAGTGGCAACCCAGACTAGGGGGCAGGTTGGTGGTGTAGAGCTTCCTGTAGCCGCATGGCGTTCGTACTTAAATATGGAACTAACCATTCCAATTTTCGCTGTCTCTTATACACATCTCCGAGCCCACGAGACC
+
BBCCBFCCCCBCGGGGGGGGGGGHHHHGGHHGHHHGHGGGGGGHHHFGFGEFHHHEGGHHFHHHGFHFGGGGGGHGGGGGGGFFHHHFHHHHHHFFFHHHGGFHHHGGHHHHHHDDGGGHHGHHGHHHHHGHHHGHFCGGGGHGGGGGGC
@M02034:409:000000000-BFKT7:1:1111:27183:11857 1:N:0:32
AAAGTCGAGGTGCCTAAAGTGGCAACCCAGACTGG
+
CCCCCFCCCCCCGGGGGGGGGGGHHHHGGHHGHHD
@M02034:409:000000000-BFKT7:1:1111:21306:11860 1:N:0:32
AAAGTCGAGGTGCCTAAAGTGGCAACCCAGACTGAGGCGAAGGTTGGTGGTGTAGAGCTTCCTGTAGCCGCATGGCGTTCGTACTTAAATATGGAACTAACCATTCCAATTTTCGCTGTCTCTTATACACATCTCCGAGCCCACGAGACC
+
BBB?AFB@DDAAGGGGGGGFDGGFFHHGGDGEHHEFFAGEGGG3BFEGGDGFAGHBGHHHBCFHHGFFHGGGGGHEG?>FDE1/?FD3BEBFDF3BFBB?BGHFHHEE4BGHHHGCGGDFHHHFFHHF21DGHHHHF/CC/FHGGGCDDF
@M02034:409:000000000-BFKT7:1:1111:21279:11867 1:N:0:32
AAATCGAGGTGCCTAAAGTGGCAACCCAGACTCATTCTCAGGTTGGTGGTGTAGAGCTTCCTGTAGCCGCATGGCGTTCGTACTTAAATATGGAACTAACCATTCCAATTTTCGCTGTCTCTTATACACATCTCCGAGCCCACGAGACCA
+
AAABABFBBABFGGFGGGGGGGHHHHGGHHGHHGHHHHHHHHHGHGEFGEFHHHHHHHHFFHHHHHHGGGFGGHGGGGGGGHEHHHHFGGHHHF3CGGGHHHGHHHHFHHHHHGEFGEHHHHHFHFFGFFGHGHHGCGGGGHGGCGGGGC
@M02034:409:000000000-BFKT7:1:1111:18936:11870 1:N:0:32
AAAGTCGAGGTGCCTAAAGTGGCAACCCAGACTTCTCCGAGGGTTGGTGGTGTAGAGCTTCCTGTAGCCGCATGGCGTTCGTACTTAAATATGGAACTAACCATTCCAATTTTCGCTGTCTCTTATACACATCTCCGAGCCC
+
BABBBFBBBBBBGGGGGGGGGGGHHHGGCGDFHHHHFFE?E?EGAF0EFEGGH3F5FFAFFHFF@B5@FEF/EEGE@>EGE?2?GHHFGGHFHG3BF3FGFEDFEEG4?B3GD?/CFA<FBGGF3?3BFF22@GHD//<</C
@M02034:409:000000000-BFKT7:1:1111:9898:11875 1:N:0:32
AAAGTCGAGGTGCCTAAAGTGGCAACCCAGACTAATAAGAATGTTGGTGGTGTAGAGCTTCCTGTAGCCGCATGGCGTTCGTACTTAAATATGGAACTAACCATTCCAATTTTCGCTGTTCTTATACACATCTCCGAGCCCACGAGACCA
+
BBBBBFBBBBAAGGGGGGGGGGGHGHGGGHHGHGHGHHHHGHHHHHFEFGGFHFHFHHHGHGHGHHHHHGGGGGHHGGGGGEGHHHHHHHHHHHGHHHHHHHHHGHHFHHHHHHGGGGGHHHHHHFHHHGHHHHHGGGGGFGGGCCGGGG
@M02034:409:000000000-BFKT7:1:1111:18544:11877 1:N:0:32
AAAGTCGAGGTGCCTAAAGTGGCAACCCAGACTAATGGGCCTGTTGGTGGTGTAGAGCTTCCTGTAGCCGCATGGCGTTCGTACTTAAATATGGAACTAACCATTCCAATTTTCGCTGTCTCTTATACACATTCC
+
AA?A>D>AD@2>CEGFFGGFFGDFCHHGGHHGHGFFHHCHAFGHFFHDFEEFHFHHGHGBGEGHFBBGHEEEGGGHG?EEFGHGFF@FGHG@GFFBFGBGFFEFHH4DGHFBBEEAED?BFGEFBG3F??2GBBF
@M02034:409:000000000-BFKT7:1:1111:18522:11879 1:N:0:32
AAAGTCGAGGTGCCTAAAGTGGCAACCCAGACTAATGGGCCTGTTGGTGGTGTAGAGCTTCCTGTAGCCGCATGGCGTTCGTACTTAAATATGGAACTAACCATTCCAATTTTCGCTGTCTCTTATACACATTCCGAGCCCACGAGACCA
+
BBCCAFBABDBCGGGGGGGGGGGHHHHGGHHGHHHHHHHHHFGGGHHFGGFGHHHHHGHHHHHHHHHHGGGGGGHHGGGGGGHHGHFHGHHHHHHFHHHGHHFHHHGHGHHHHFFGGGFHHHHHBHHHFHFHHHHFFGGGGHGGGGGGGF
@M02034:409:000000000-BFKT7:1:1111:5001:11879 1:N:0:32
AAAGTCGAGGTGCCTAAAGTGGCAACCCAGACTCAGAATAAGGTTGGTGGTGTAGAGCTTCCTGTAGCCGCATGGCGTTCGTACTTAAATATGGAACTAACCATTCCAATTTTCGCTGTCTCTTATACACATCTCCGAGCCCACGAGAC
+
BBBBBFBBBBBBGGGGGGGGGGGHHHHGGHHGH3AFGH55B5BFGHGGFGEFHHHGHHHHHHHHHHHHHGGGGGHHGGGGGGHHHHHHHHHHHHHHHHHHHHHHHHHHHHHHHHGGGGGHHHHHHHFHF22?2BDB<>/>DA/<@CCAE
@M02034:409:000000000-BFKT7:1:1111:19521:11883 1:N:0:32
AAAGTCGAGGTGCCTAAAGTGGCAACCCAGACTAAGCAGACGGTTGGTGGTGTAGAGCTTCCTGTAGCCGCATGGCGTTCGTACTTAAATATGGAACTAACCATTCCAATTTTCGCTGTCTCTTATACACTCCCGAGCCCACGAGACCAG
+
BBBBBFABBBAAGGGGGGGGGFDFFHFGEEDAGHHGCGGCHGFGGGGEFABBF3E5AEGHHGHHAF5BGEC?EGFAF?EFF>2FFGFFGHHHHE3GGCGHG?GHHFHDDFDGGF/AE??G3FGDFDBFHFDHHHDCG?@GAFFCGG/<F>
@M02034:409:000000000-BFKT7:1:1111:7502:11889 1:N:0:32
AAAGTCGAGGTGCCTAAAGTGGCAACCCAGACTAAT
+
AABBAFBBBBBBGGGGGGGGGFFHHGHGGDHGH335
@M02034:409:000000000-BFKT7:1:1111:7531:11892 1:N:0:32
AAAGTCGAGGTGCCTAAAGTGGCAACCCAGACTTCGAATAAGGTTGGTGGTGTAGAGCTTCCTGTAGCCGCATGGCGTTCGTACTTAAATATGGAACTAACCATTCCAATTTTCGCTGTCTCTTATACACATCTCCGAGCCCACGAGACA
+
A?AB>DABDDA?GGGGFFGFFGDHHHGGGHHGH55AFE3F5BGB3FEAAEEFHGHFFHHGBHHGB5DFFGGEFGHGGEFG?ECEGFHH3FFFHBGBFHBFBGDFGB?44GEGGHGGGGGHGGHEHFHFBCGHEDGGDC?CCFGGC@FDG<
@M02034:409:000000000-BFKT7:1:1111:27381:11892 1:N:0:32
AAAGTCGAGGTGCCTAAAGTGGCAACCCAGACTGGGTTGGGGGTTGGTGGTGTAGAGCTTCCTGTAGCCGCATGGCGTTCGTACTTAAATATGGAACTAACCATTCCAATTTTCGCTGTCTCTTATACACATCTCCGAGCCCACGAGACC
+
BBBBBFBBBBBBGGGGGGFGGGGHHHHGGHHGHHHHGFGGGGGGGGGGGGGGHFHHHHHHHHHHHHHHHGGGGGHHGGGGGGHHHHHHHHGHHHHGHHGHHHGHHHHHHHHHHHFGGGGHHHHHHHHHHHHHHHHHGFCCGGHGC-CGGE
@M02034:409:000000000-BFKT7:1:1111:23626:11893 1:N:0:32
AAAGTCGAGGTGCCTAAAGTGGCAACCCAGACTAATGCGAATGTTGGTGGTGTAGAGCTTCCTGTAGCCGCATGGCGTTCGTACTTAAATATGGAACTAACCATTCCAATTTTCGCTGTCTCTTATACACATCTCCGAGCCCACGAGACC
+
CCCCBFCCCCABGGGGGGGGGGGGHHHGGHHGHHHHHHGGGFHHHHHGGGAFGHHHHHHHHHHHHHHHHGGGGGHHGGCGGFHHHHHGHHHHHEFFGHHGGHHHGHHGHHHHHFGGGGGHHGHHHHHHGGHHGHHFG?DGGGHGGFCCDF
@M02034:409:000000000-BFKT7:1:1111:17264:11895 1:N:0:32
AAAGTCGAGGTGCCTAAAGTGGCAACCCAGACTCAGAAGAATGTTGGTGGTGTAGAGCTTCCTGTAGCCGCATGGCGTTCGTACTTAAATATGGAACTAACCATTCCAATTTTCGCTGTCTCTTATACACATCTCCGAGCCCACGAGACC
+
BBBBBFBBBBAAGGGGGGGGGGGHHHHGGHHGHHHHGGHGGGHHHHHGGGGFGHHHHHHHHHHHHHHHHGGGGGHHGGGGGGGHHHHHHHHHHHHHHHHHHHHHHHHHHHHHHHGGGGGGHGHHHHHHGHGHHHGHGDGGGGGGGGGGGF
@M02034:409:000000000-BFKT7:1:1111:20617:11896 1:N:0:32
AAAGTCGAGGTGCCTAAAGTGGCAACCCAGACTAATAATAAGGTTGGTGGTGTAGAGCTTCCTGTAGCCGCATGGCGTTCGTACTTAAATATGGAACTAACCATTCAATTTTCGCTGTCTCTTATACACATCTCCGAGCCCACGAGACCA
+
A>ABBFBBBBAAGGGGGGGGGFEHFHHFGFFFGGHHHHGGBGFFFFCFFE1BFGHFHHHHFHHFGFHHGDEGGGHHGGGG?EGHHHHHHHGHHHEGHHHGHHHHHHFGHHHHGEGGGEGGGGHHHGGFGHHHHHHFCCCCGHGGCGFGFF
@M02034:409:000000000-BFKT7:1:1111:29236:11898 1:N:0:32
AAAGTCGAGGTGCCTAAAGTGGCAACCCAGACTGGGCAGGCTGTTGGTGGTGTAGAGCTTCCTGTAGCCGCATGGCGTTCGTACTTAAATATGGAACTAACCATTCCAATTTTCGCTGTCTCTTATACACATCTCCGAGCCCACGAGACC
+
BBBBBFBBBBAABGGGGGGFGGGGGHHEFHFFHFHHGGGGEHHHGHHGFGEFGHHEGGGHGHHFFGGEFEEEGEHGEEEFEECGHHFFHHHHHFBBFHGFHHFHFHGFHHHHHHEEFEFBHGGHHHHHFGFHGHGFC@F/C/FGDDDGA<
@M02034:409:000000000-BFKT7:1:1111:29218:11903 1:N:0:32
AAAGTCGAGGTGCCTAAAGTGGCAACCCAGACTGGGCAGGCTGTTGATGGTGTAGAGCTTCCTGTAGCCGCATGGCGTTCTTACTTAAATATGGAACTAACCATTCCAATTTTCGCT
+
BBCCBFCBBBBCGGGGGGGGGGGHHHHGGHHGHH2A2EAEDGHHDD5DFCHGGEGBDDGH5FG555DAB1E0B1B?0>>F14@@B@@F3FFFG333FHFHFA3FH4BD4F3FFF//?
@M02034:409:000000000-BFKT7:1:1111:8198:11907 1:N:0:32
AAAGTCGAGGTGCCTAAAGTGGCAACCCAGACTGGGGTGGGGGTTGGTGGTGTAGAGCTTCCTGTAGCCGCATGGCGTTCGTACTTAAATATGGAACTAACCATTCCAATTTTCGCTGTCTCTTATACACATCTCCGAGCCCACGAGACC
+
AA3AAFBADBAABFGGGFGGGGGHFHHGGHHGHHHGGAF?EGGGGGCGGGEFGHHHHHHHHGHHHHHGHGGGFGHHGGGGGGHHHHHFHHHHHHFGGHHHHHHHEHFFHHHHHDDGGGAGHHHHHFFFGFHHFHGHGCG?@FEGCGGCFF
@M02034:409:000000000-BFKT7:1:1111:12846:11918 1:N:0:32
AAAGTCGAGGTGCCTAAAGTGGCAACCCAGACTGTGGTGGGGGTTGGTGGTGTAGAGCTTCCTGTAGCCGCATGGCGTTCGTACTTAAATATGGAACTAACCATTCCAATTTTCGCTGTCTCTTATACACATCTCCGAGCCCACGAGACC
+
ABABAFBBCBBCGGGGGGGFGGGHGHHGGHFGHHHHH2FFGGGEGGGGFGFFHHHHHHHHHHHHGHHHHGGEFGHHGGGGGGHHHHHHHHHHHGGFHHGHHHHHHHGHHHHHHHGGGGGHHHHHGHHHHGHHHHFHGDCFGGHGGGGGGG
@M02034:409:000000000-BFKT7:1:1111:5985:11928 1:N:0:32
AAAGTCGAGGTGCCTAAAGTGGCAACCCAGACTTTGAGTGGTGTAGAGCTTCCTGTAGCCGCATGGCGTTCGTACTTAAATATGGAACTAACCATTCCAATTTTCGCTGTCTCTTATACACATCTCCGAGCCCACGAGACCAGAGAGGAT
+
CCCBCFBBBCAAGGGGGGGGGGGHHHFGGHEFHHHH5FHHGHGHHHHHGHHHHHHHGHHHFFEFGHGGFGGGGHGGHGHGHEGFHBFFHFGGHHHHHGEFGHHHHGGGGGHHHHHHHGHHHHHHGGGEFDDGGCFB@BC?/GGGH0EDFF
@M02034:409:000000000-BFKT7:1:1111:12671:11936 1:N:0:32
AAAGTCGAGGTGCCTAAAGTGGCAACCCAGACTGCTGCGGGTGTTGGTGGTGTAGAGCTTCCTGTAGCCGCATGGCGTTCGTACTTAAATATGGAACTAACCATTCCAATTTTCGCTGTCTCTTATACACATCTCCGAGCCCACGAGACC
+
CCCCBFCCBDBBGGGGGGGFGGGHHHHGGHHGHHHHHHGGGFGGGHHGGGEFGHHHHHHHHHHHGHHHHGGGGGHHGFGGGFHHHHHGHHGHHHGGHHHGHHGHHHGHHHHHHHGGGGGHHGHHHHHHHHHHHHHFG/DFGGHGGGGGGG
@M02034:409:000000000-BFKT7:1:1111:8254:11936 1:N:0:32
AAAGTCGAGGTGCCTAAAGTGGCAACCCAGACTGGTGGGGGGGTTGGTGGTGTAGAGCTTCCTGTAGCCGCATGGCGTTCGTACTTAAATATGGAACTAACCATTCCAATTTTCGCTGTCTCTTATACACATCTCCGAGCCCACGAGACC
+
BBBBBFBADBABGGGF4FGGGGGHHHHGGHHGHHHGHGGGGGGGGGGFGGCCCFGFGGGGBFGGFGGGGGGGFFFFFFFFFFFFFFFFFFFFFFFFFFFFFFFFFFFFFFFFFFFFFFDFFFFFFFFFFFFFFFEFFA-9BFFFF;DB?E
@M02034:409:000000000-BFKT7:1:1111:22245:11939 1:N:0:32
AAAGTCGAGGTGCCTAAAGTGGCAACCCAGACTGGGGTGGGGGTTGGTGGTGTAGAGCTTCCTGTAGCCGCATGGCGTTCGTACTTAAATGGAACTAACCATTCCAATTTTCGCTGTCTCTTATACACATCTCCGAGCCCACCAGACCAG
+
BABBAFCCCCBCGGGGGGGGGGGHHHHGGHHGHHHHGEFGGGGGGGGGGGFFFGHFHHHHHHHHGHHHHGGGGGHHGGGGEEHHHHHHHHHHFFHHFHHGGHHHGGHHHHHHDDGECGHHHHHHGGEHFHHHHGEDGFFGHGGHHHGHHH
@M02034:409:000000000-BFKT7:1:1111:8456:11946 1:N:0:32
AAAGTCGTGGTGCCTAAAGTGGCAACCCAGACTGATAATGAGGTTGGTGGTGTAGAGCTTCCTGTAGCCGCATGGCGTTCGTACTTAAATATGGAACTAACCATTCCAATTTTCGCTGTCTCTTATACACATCTCCGAGCCCACGAGAC
+
CCCCCFC3AAABGGGGGGGGGGGHHHHGGHHGHBGHHHBEH5FGGHGEFGFFFGHGHHHHHHHHHHHHHGGGGGHHGGGGGGHHHHHHHHHHHHHGHHHGHHFHHHHHHHHHHHGGGGGHHHHHHGHFFHHHHHHHGGGGGGHGGGGGG
@M02034:409:000000000-BFKT7:1:1111:16415:11949 1:N:0:32
AAAGTCGAGGTGCCTAAAGTGGCAACCCAGACTCAGAATCAGGTTGGTGGTGTAGAGCTTCCTGTAGCCGCATGGCGTTCGTACTTAAATATGGAACTAACCATTCCAATTTTCGCTGTCTCTTATACACATCTCCGAGCCCACGAGACC
+
CCCCBFCCDCBBGGGGGGGGGGGHHHHGGHHGHHGFGHHHHHHHHHGGGGGGGFHGHHHHHHHHHHHGFGGGGGHHGFGGGGHHHHHHHHHHHGFFHHGHGFFHFFFFHHHHHGGGGGFFHGHHHHFBFGGHHHFBF?/BFGHGGGGGGF
@M02034:409:000000000-BFKT7:1:1111:25503:11953 1:N:0:32
AAAGTCGAGGTGCCTAAAGTGGCAACCCAGACTCCTCCGCAGGTTG
+
CCCCBFCCCCAAGGGGGGGGGGGHHHHGGGHGH3A323B22AEHEG
@M02034:409:000000000-BFKT7:1:1111:26965:11957 1:N:0:32
AAAGTCGAGGTGCCTAAAGTGGCAACCCAGACTACGGGGAAGGTTGGTGGTGTAGAGCTTCCTGTAGCCGCATGGCGTTCGTACTTAAATATGGAACTAACCATTCCAATTTTCGCTGTCTCTTATACACATCTCCGAGCCCACGAGACC
+
CCCCCFCCDBACGGGGGGGGGGGHHHHGGHHGHGHGGGGGGGGHHHGGFGEFGHHHHHHHHHHHHHHHHGEGGGHHGGGGGGHHHHHGHHHHHHGHGHHHHGGHHHHGHHHHHHGGGGGGHHGHHHHHHHGHHHHHGCFGGEHGGGGGGE
@M02034:409:000000000-BFKT7:1:1111:8183:11958 1:N:0:32
AAAGTCGAGGTGCCTAAAGTGGCAACCCAGACTAATAATCAGGTTGGTGGTGTAGAGCTTCCTGTAGCCGCATGGCGTTCGTACTTAAATATGGAACTAACCATTCCAATTTTCGCTGTCTCTTATACACATCTCCGAGCCCACGAGAC
+
CCCCCFCCCCBCGGGGGGGGGGGHHHHGGHHGHGHGHHHHHHHHHHFGGGGFHHHHHHHHFHHHHHHHHGG>EGHHGGGGGGFHHHHFHHHHHHHHHHHHGHHHHHGFHHHHHGFGGFGFHHHHGGHHHHHHGHHEECGFGGHGG@DDD
@M02034:409:000000000-BFKT7:1:1111:26946:11958 1:N:0:32
AAAGTCGAGGTGCCTAAAGTGGCAACCCAGACTACGGGGAAGGTTGGTGGTGTAGAGCTTCCTGTAGCCGCATGGCTTTCGTACTTAAATATGGAACTAACCATTCCAATTTTCGCTGTCTCTTATACACATCTCCGAGCCCACGAGACC
+
A3A3AB>AB2>AFFGGGGFGFFGHHHHGGDHGHGG?ECEG?EEHHEFGGFFGHHGGGHHHHHHHH55FG?E/BB?F2FGHDGHHFGGHGHFHHGFFHHGGHFFGHFF4FGHHHHGGGGGHHGFG3F?GDGFGHHHF?/<CCFGG?C/?DF
@M02034:409:000000000-BFKT7:1:1111:27572:11958 1:N:0:32
AAAGTCGAGGTGCCTAAAGTGGCAACCCAGACTGGTGGTCGTGTTGGTGGTGTAGAGCTTCCTGTAGCCGCATGGCGTTCGTACTTAAATATGGAACTAACCATTCCAATTTTCGCTGTCTCTTATACACATCTCCGAGCC
+
CCCCCFCCCCAAGGGGGGGGGGGHHHHGGHEC3F25B2B3AAEGGHE1F?EGE3FBFDGH5FGG55D5FAE0EEC1E?EF?EC1?FHHHHFFGD33FGHHC0?FF4F?4DFHHF@/<E?G3?FH33F3BGG2F3D2A/B/<
@M02034:409:000000000-BFKT7:1:1111:17228:11960 1:N:0:32
AAAGTCGAGGTGCCTAAAGTGGCAACCCAGACTGTGTCTTCGGTTGGTGGTGTAGAGCTTCCTGTAGCCGCATGGCGTTCGTACTTAAATATGGAACTAACCATTCCAATTTTCGCTGTCTCTTATACACATCTCCGAGCCCACGAGACC
+
CCCCCFCBBBBBGGGGGGGGGGGHHHHGGHHGHHHHHHHHFHGFEEEAFEGGEFGDFFHHFGHHHFHEFGGEGGH1@ECGGGFHHHHFGHHGHF33GGHHEF3FDBFFHHHHHEGGGGGHHHGDDGHHHFFGHHHFGCCFFGEFCCCFGE
@M02034:409:000000000-BFKT7:1:1111:22733:11962 1:N:0:32
AAAGTCGAGGTGCCTAAAGTGGCAACCCAGACTGGGGATCGGGTTGGTGGTGTAGAGCTTCCTGTAGCCGCATGGCGTTCGTACTTAAATATGGAACTAACCATTCCAATTTTCGCTGTCTCTTATACACATCTCCGAGCCCACGAGACC
+
BBBBAFBADD>AGGGGGGGFGGGHHHHGGHHGHHHHGGGGGGGHGGGGGGEBBFHFHHHHHHHHHHHHHGG?FGHFGFGGGFHHHHHHHHHHHHBFHFFHHGFFHHDFHFHFHHGGGGGHEHHH3GGFDGDGFHHHF?GGGGGGGGCGGF
@M02034:409:000000000-BFKT7:1:1111:25462:11962 1:N:0:32
AAAGTCGAGGTGCCTAAAGTGGCAACCCAGACTAATCATACGGTTGGTGGTGTAGAGCTTCCTGTAGCCGCATGGCGTTCGTACTTAAATATGGAACTAACCATTCCAATTTTCGCTGTCTCTTATACACATCTCCGAGCCCACGAGACC
+
CBCCCFCCCCBCGGGGGGGGGGGHHHHGGHHGHHHHHHHHHHGHGGGGGGEFHHHGHHHHHHHHHHHHHGGGGGHHGGGGGGHHHHHGHHHHHGHHHHHHHHHHHHHHHHHHHBGGGGEGHFHHHHHHHGEHHHHHGGGGGGHGGGGGGE
@M02034:409:000000000-BFKT7:1:1111:12741:11962 1:N:0:32
AAAGTCGAGGTGCCTAAAGTGGCAACCCAGACTCGGGGTCTGTTGGTGGTGTAGAGCTTCCTGTAGCCGCATGGCGTTCGTACTTAAATATGGAACTAACCATTCCAATTTTCGCTGTCTCTTATACACATCTCCGAGCCCACGAGACCA
+
ABBBBFBBBBABGGFGGGGFGGGHGHHGFHHGHHGGGGEEHHGFHHEFGEFFHHFHHHFHHHFGHHHGFEGGEGFEEEGGGHHHHFHHHHGHFGFHHHHHGGHHHHHHHHHHHGGDE?FGHHHHHHHHHHHHFFHGGGFGGHGGGGGGGF
@M02034:409:000000000-BFKT7:1:1111:16566:11973 1:N:0:32
AAAGTCGAGGTGCCTAAAGTGGCAACCCAGACTACTAAGACTGTTGGTGGTGTAGAGCTTCCTGTAGCCGCATGGCGTTCGTACTTAAATATGGAACTAACCATTCCAATTTTCGCTGTCTCTTATACACATCTCCGAGCCCACGAGACC
+
CCBBCFBCCCABGGGGGGGGGGGHHHHGGHHGHHHHHHHHHHHHHHHGFGBFFGHGHHHHHHHHHGHHHGGGGGHHGFGGFEHHHHHHHHHHHHFFHHHHHHHHGHGHHHHHHHGGGGGHHHHGHHHFFHFHHHHFGFGGGGHGGDGDGF
@M02034:409:000000000-BFKT7:1:1111:21121:11974 1:N:0:32
AAAGTCGAGGTGCCTAAAGTGGCAACCCAGACTAAGAATAATGTTGGTGGTGTAGAGCTTCCTGTAGCCGCATGGCGTTCGTACTTAAATATGGAACTAACCATTCCAATTTTCGCTGTCTCTTATACACATCTCCGAGCCCACGAGACC
+
AACBBFBBCCBCGGGGGGGGGGGHHHHGGHHGHHHGGHHHGGHHHHHFEGGGGFHHHHHHHHHHHHGHHGGGGGHFGFGGGGHHHHHHHHHHHHBFHHHGGEGFHFHFHHHHHFGGGGFHHHHHHHGHGGHHHHHFGCGGGGHGGCGCGF
@M02034:409:000000000-BFKT7:1:1111:5457:11975 1:N:0:32
AAAGTCGAGGTGCCTAAAGTGGCAACCCAGACTAAGAATCCGGTTGGTGGTGTAGAGCTTCCTGTAGCCGCATGGCGTTCGTACTTAAATATGGAACTAACCATTCCAATTTTCGCTGTCTCTTATACACATCTCCGAGCCCACGAGACC
+
BCBBBFBBCCAAGGGGGGGGGGGHHHHGGHHGHGHHHHHHHGGGGFEFGGABGFHFHHHHHHHHHHHHHGGGGGHHGGGGGFHHHHGFHHHHHHFHHHHGHFHHHHHHHHHHHHGGGGGHHHHHFFHHHGHHHHHFGFGGGGHGGGGEGE
@M02034:409:000000000-BFKT7:1:1111:29143:11980 1:N:0:32
AAAGTCGAGGTGCCTAAAGTGGCAACCCAGACTAATAATCAGGTTGGTGGTGTAGAGCTTCCTGTAGCCGCATGGCGTTCGTACTTAAATATGGAACTAACCATTCCAATTTTCGCTGTCTCTTATACACATCTCCGAGCCCACGAGACC
+
A3>AAFAADDBBGGGFGEGGGGFFFGHGFHGDHFHFFGHGEGHGFG2EFFFEGHHFEEFHEGGFDFFDEEE@EEGGEGGGGE2FGFHEBGFDGF3DGHFHH033FFBBGHGFHGEEGGEBGHHGHHFH32?2BB3B?//@CFAFFGCDCF
@M02034:409:000000000-BFKT7:1:1111:18362:11980 1:N:0:32
AAAGTCGAGGTGCCTAAAGTGGCAACCCAGACTAAGAATATTGTTGGTGGTGTAGAGCTTCCTGTAGCCGCATGGCGTTCGTACTTAAATATGGAACTAACCATTCCAATTTTCGCTGTCTCTTATACACATCTCCGAGCCCACGAGACC
+
AAAAAFBBBBAAGGGGGGGGGGGGCEGFGHHGHHHFFGGHHHGHHHGEFEBBFEFFHHHHHGHHHHHHHGGGGGHGFEGGGEFHHHHGHHFGHHGHHHHHHHHHGHGGHHHHHHGGGGFHBFGHHHGHGHHHHHHGGFGGGGHGGDGGDC
@M02034:409:000000000-BFKT7:1:1111:22306:11981 1:N:0:32
AAAGTCGAGGTGCCTAAAGTGGCAACCCAGACTAATAAGAATGTTGGTGGTGTAGAGCTTCCTGTAGCCGCATGGCGTTCGTACTTAAATATGGAACTAACCATTCCAATTTTCGCTGTCTCTTATACACATCTCCGAGCCCACGAGACC
+
CCCCBFCCCDAAGGGGGGGGGGGHHHHGGHHGHHHHHHHHHHHHHHHGGGGFGHHHHHHHHHHHHHHHHGGGGGHHGEGGGFHHHHHHHHHHHHFGHHHHHHGHHHHHHHHHHHGGGGGHHHHHHHHHGHHHHHHHGCGGGGHGGGGGGC
@M02034:409:000000000-BFKT7:1:1111:23791:12000 1:N:0:32
AAAGTCGAGGTGCCTAAAGTGGCAACCCAGACTAATAATAATGTTGGTGGTGTAGAGCTTCCTGTAGCCGCATGGCGTTCGTACTTAAATATGGAACTAACCATTCCAATTTTCGCTGTCTCTTATACACATCTCCGAGCCCACGAGACC
+
BBCBAFBCCCAABGGGGGGEGGGHHHHGGHHGHHHHHGHHHHHHHHHFFGEFGGHHHFHHHHHHGHHHHGGGGGHHGGEEEEFEGHGFHHHHHHGHHHHGHHHHHHFFHHHHHHGGGGEHHHHHHHHHHHHHHHHHF@FGFGHGGGGGGF
@M02034:409:000000000-BFKT7:1:1111:28282:12001 1:N:0:32
AAAGTCGAGGTGCCTAAAGTGGCAACCCAGACTCCGTCTCAGGTTGGTGGTGTAGAGCTTCCTGTAGCCGCATGGCGTTCGTACTTAAATATGGAACTAACCATTCCAATTTTCGCTGTCTCTTATACACATCTCCGAGCCCACGAGACC
+
AAAABFBADBAA4GGFGGGDGFEHGEHEGHHGCHHEGHHHCGHHGHGGFGAFFGHFFHHHHHHGGGGFFEEEEGHAEECFEEGGHHGFHHGHGF3BCGFFFHHGFGBGHHHHHHGEGGFBHHHHHHGDGFBGFFGFG?CGBFEF@/@/<F
@M02034:409:000000000-BFKT7:1:1111:18815:12002 1:N:0:32
AAAGTCGAGGTGCCTAAAGTGGCAACCCAGACTCAGCCTACTGTTGGTGGTGTAGAGCTTCCTGTAGCCGCATGGCGTTCGTACTTAAATATGGAACTAACCATTCCAATTTTCGCTGTCTCTTATACACATCTCCGAGCCCACGAGAC
+
BBBBBFBBBB>AGGGGGGGGGGGHHHHGGGHGFGHHHHHGHHGHHHFEFDEBFDGFHHHHHHHHHHHHHGGGGGFAEEEGGEFHHHFHHHHEGHFFFHGGFAEGHHHFFHHHHGEFGGFFFHHHHHHFFFH2FHGHG/@FCEHGGGGAG
@M02034:409:000000000-BFKT7:1:1111:13686:12019 1:N:0:32
AAAGTCGAGGTGCCTAAAGTGGCAACCCAGACTAATAAGACGGTTGGTGGTGTAGAGCTTCCTGTAGCCGCATGGCGTTCGTACTTAAATATGGAACTAACCATTCCAATTTTCGCTGTCTCTTATACACATCTCCGAGCCCACGAGACC
+
BBBBBFBBBBAAGGGGGGFGGGGHHHHGGHHGHHHHHHHHHGGEFFGEFGAFAFHGHHHHHHHHHHGHHGGGGGHHGGGGGGGHHHGHHHHGHHFHFFHHHHHHHHHHHHHHHHGEGGGFHHHHHHGHFHHHCGGHGGGGGGHGGGGGGG
@M02034:409:000000000-BFKT7:1:1111:27901:12019 1:N:0:32
AAAGTCGAGGTGCCTAAAGTGGCAACCCAGACTAATAATAATGTTGGTGGTGTAGAGCTTCCTGTAGCCGCATGGCGTTCGTACTTAAATATGGAACTAACCATTCCAATTTTCGCTGTCTCTTATACACATCTCCGAGCCCACGAGACC
+
CCCCCFCCCBABGGGGGGGGGGGHHHHGGGHGHHHHHHHHGGHHHHHGFGEFHHHGHHHHHHHHHHHHHGGGGGHHGGGGGGHHHHHGFHGHHHGGHHHHHHGHHHHFHHHHHHGGGGGHHHHHHHHHGHFHHHHHGGGGGGHGGGGGG=
@M02034:409:000000000-BFKT7:1:1111:19686:12021 1:N:0:32
AAAGTCGAGGTGCCTAAAGTGGCAACCCAGACTCAGAATACGGTTGGTGGTGTAGAGCTTCCTGTAGCCGCATGGCGTTCGTACTTAAATATGGAACTAACCATTCCAATTTTCGCTGTCTCTTATACACATCTCCGAGCCCACGAGACC
+
CCCCCFCCCCABGGGGGGGGGGGHHHHGGHHGHHHHHHHHHHGHGGGGGGEFGHHHHHHHHHHHHHHHHGGGGGHHGGGGGGHHHHHHHHHHHHHHHHHHHHHHHHHHHHHHHHGGGGGGGHHHHHHHHHHGFGHHGCGGGGHGGGGGGG
@M02034:409:000000000-BFKT7:1:1111:27663:12022 1:N:0:32
AAAGTCGAGGTGCCTAAAGTGGCAACCCAGACTTCTAAGCAGGTTGGTGGTGTAGAGCTTCCTGTAGCCGCATGGCGTTCGTACTTAAATATGGAACTAACCATTCCAATTTTCGCTGTCTCTTATACACATCTCCGAGCCCACGAGACC
+
BBBBBFBBDDAAGGGGGGGFGGFHHDHGGHEFHHGFHHHHHHFHHHGEAEABBGHFFHHHHGHFEFGGHEEEGGHHGGEFEFFHHGGFHHHHHHHFFHHFF0FHHHHFGHHHHHEEEGFHHHHHHHHFD2DHFHHFD@GGGFHGGFGGCF
@M02034:409:000000000-BFKT7:1:1111:6992:12024 1:N:0:32
AAAGTCGAGGTGCCTAAAGTGGCAACCCAGACTAGGGAGGGGGTTGGTGGTGTAGAGCTTCCTGTAGCCGCATGGCGTTCGTACTTAAATATGGAACTAACCATTCCAATTTTCGCTGTCTCTTATACACATCTCCGAGCCCACGAGACC
+
AAABAFBBBBABFGGF4GGGGGGHHGHGGHFGHHHHHGGGGGGAFGGFFF>FFDHHGHHHHHHHHHHHHGGGGGHHGGGGGGHHHHFGHHHHHHHBFGFB?FGHHGHHHHHHHGGGGGEHFFGHHHGFGGHHHHFGDCGGGGHGGGGGGF
@M02034:409:000000000-BFKT7:1:1111:7163:12028 1:N:0:32
AAAGTCGAGGTGCCTAAAGTGGCAACCCAGACTCCGCATGGGGTTGGTGGTGTAGAGCTTCCTGTAGCCGCATGGCGTTCGTACTTAAATATGGAACTAACCATTCCAATTTTCGCTGTCTCTTATACACATCTCCGAGCCCACGAGAC
+
BBBBBFCCCCBCGGGGGGGGGGGHHHHGGHHGHHHGGCGGHHGGGGGGEEFFFDHEHHGHFHHHFDGGFEGCGGGGEBEGFEFHHHHHHHGHFG3DGHFHG0DGGGHBFGHHHFEEGGBGGFGGFFHHHGHHHHFDD?CGGCGCFCGDD
@M02034:409:000000000-BFKT7:1:1111:7872:12031 1:N:0:32
AAAGTCGAGGTGCCTAAAGTGGCAACCCAGACTCATGCTATTGTTGGTGGTGTAGAGCTTCCTGTAGCCGCATGGCGTTCGTACTTAAATATGGAACTAACCATTCCAATTTTCGCT
+
BABBBF?ADBABFGGGGGGGG4EGGHHEGHHGHHFGFFFB5FGGHE2EE2AF13F5FFHH5BGDE5DAFEGAFFFE@>>FAE2FEFHE3GDDHG33BGHFCF3B??FDEGFGGF//?
@M02034:409:000000000-BFKT7:1:1111:23602:12039 1:N:0:32
AAAGTCGAGGTGCCTAAAGTGGCAACCCAGACTCAGGGTTCGGTTGGTGGTGTAGAGCTTCCTGTAGCCGCATGGCGTTCGTACTTAAATATGGAACTAACCATTCCAATTTTCGCTGTCTCTTATACACATCTCCGAGCCCACGAGACC
+
AAA>>FBBBBAAFGGGGGDDDGGHHGHDFECEFHFHHHFFFCEFGCFGEEBBGBGDFDFGGGHGGGHHFGGGGGHFEE?FGE2GHEHEHHFHHH3G?BDGFFBGHHB4?FHBGGEE?A/FFHFGHFEH3FGFGFFBE/BC/?CFGGGCDA
@M02034:409:000000000-BFKT7:1:1111:4343:12045 1:N:0:32
AAAGTCGAGGTGCCTAAAGTGGCAACCCAGACTAATGCGAAGGTTGGTGGTGTAGAGCTTCCTGTAGCCGCATGGCGTTCGTACTTAAATATGGAACTAACCATTCCAATTTTCGCTGTCTCTTATACACATCTCCGAGCCCACGAGACC
+
BBBBBFBBBBABGGGGGGGGGGGGHHHGGHHGHHHGHHGGGGGGGGCGGGEFGHHHHHHHGHHHHGHHHGGGGGHHGEGGGGHHHHHHHHGHHGFHHHHHHHHHHHHHFGGHHHGGGGGGHHHHHHHFHHGHHGFGGCGCCGEEGCGDDE
@M02034:409:000000000-BFKT7:1:1111:17174:12053 1:N:0:32
AAAGTCGAGGTGCCTAAAGTGGCAACCCAGACTGGGAGGGGGGTTGGTGGTGTAGAGCTTCCTGTAGCCGCATGGCGTTCGTACTTAAATATGGAACTAACCATTCCAATTTTCGCTGTCTCTTATACACATCTCCGAGCCCACGAGACC
+
AABBBFBABBAAFGGGFGGGGGGHHHHGGHHGHHHGHGGGGGGGGGGDGGAFGHHGHHHHHHHHHHHHHGGGGGHHGGGGGGHHHHGHHHHHHHHHGHHHHHHHHHGHHHHHGGGGGGGGGGGGGGGGFFGGGGGGDCGGFFFFFFFFFE
@M02034:409:000000000-BFKT7:1:1111:3458:12075 1:N:0:32
AAAGTCGAGGTGCCTAAAGTGGCAACCCAGACTGGGATGACTGTTGGTGGTGTAGAGCTTCCTGTAGCCGCATGGCGTTCGTACTTAAATATGGAACTAACCATTCCAATTTTCGCTGTCTCTTATACACATCTCCGAGCC
+
BBBBBFBA3A2>FGGGGFFFG4EGGAFGGH22FGFG2GFGHFHHHGEEGGGBFFFGGHHHGHFGAAGDHG0>EEGGEBEFE?BFGHFFHHFHFHFEFHGFHCGGHHHH4EGHGFE?EFAF?DGHHHDD2BDF1G1?<>C/B
@M02034:409:000000000-BFKT7:1:1111:18326:12081 1:N:0:32
AAAGTCGAGGTGCCTAAAGTGGCAACCCAGACTAAGAATCAGGTTGGTGGTGTAGAGCTTCCTGTAGCCGCATGGCGTTCGTACTTAAATATGGAACTAACCATTCCAATTTTCGCTGTCTCTTATACACATCTCCGAGCCCACGAGACC
+
AAABAFAADD>AEGGGGGGGGGFFHHHGGHDGHGFFFHDGHHFGHHG2FABBB3ADGFDGHHHDFFGHHGGGFGHHF?FEEEGHFHHEGGFHHFEHHHHHHHFHGHHHHHHHHFGGGD/FGGHHEFFHGFFHGHHDBCGGGGFGGGCEDF
@M02034:409:000000000-BFKT7:1:1111:4244:12083 1:N:0:32
AAAGTCGAGGTGCCTAAAGTGGCAACCCAGACTCAGGGGAAGGTTGGTGGTGTAGAGCTTCCTGTAGCCGCATGGCGTTCGTACTTAAATATGGAACTAACCATTCCAATTTTCGCTGTCTCTTATACACATCTCCGAGCCCACGAGACC
+
AAABAFABBBABGGGGGGGFGGGHFHHGGHGGH3FHHHGEF?2FFH0EFEFFFFGBDGHCDFFGGHHBGEGGGGF1EEEFE>CHGFHBGEGHF333GHHHGF3GFFHFFGGFHGCEFDGGFHGHFG?GHFDFFFF2EC/@@FCFF@/A.F
@M02034:409:000000000-BFKT7:1:1111:25091:12086 1:N:0:32
AAAGTCGAGGTGCCTAAAGTGGCAACCCAGACTAGGGATGGGGTTGGTGGTGTAGAGCTTCCTGTAGCCGCATGGCGTTCGTACTTAAATATGGAACTAACCATTCCAATTTTCGCTGCTCTTATACACATCTCCGAGCCCACGAGACCA
+
AABAAFBBDBABGFGGGFFDFGFGFHGGGFAFHHHHHEGFGHGEEFGEFEEFGFHFGHHHHHHHHGHFGFGGGGHFGGGGEGFHHHFFGFFHHGHFGGFFGHHGHHFFHHHHHGGGGGFHGHFHHGFFFHHFHFHF/BGFGFGGGGGGGB
@M02034:409:000000000-BFKT7:1:1111:16863:12089 1:N:0:32
AAAGTCGAGGTGCCTAAAGTGGCAACCCAGACTACGCATTCGGTTGGTGGTGTAGAGCTTCCTGTAGCCGCATGGCGTTCGTACTTAAATATGGAACTAACCATTCCAATTTTCGCTGTCTCTTATACACATCTCCGAGCCCACGAGACC
+
BBCCCFBBCCBCGGGGGGGGGGGHHHHGGHHGHHHGGGGGHHHFGGGGGGEFFFHGHHHHHHHHHGHHHGGGGGHHGEEGGEFHHHHHHHHHHHEFGHHHHHGHHHHHHHHHHGGGGGFFHHHHHHHHHHHHFHHDECFCGGHGGCGGDF
@M02034:409:000000000-BFKT7:1:1111:25761:12090 1:N:0:32
AAAGTCGAGGTGCCTAAAGTGGCAACCCAGACTAGTAATAATGTTGGTGGTGTAGAGCTTCCTGTAGCCGCATGGCGTTCGTACTTAAATATGGAACTAACCATTCCAATTTTCGCTGTCTCTTATACACATCTCCGAGCCCACGAGACC
+
AAAB>DAA@DAAEGGGGGGGFGGHHHFGGGHGHHHHHHHHBGGGHHGGEFEFHHFHHHHGHHHHFHGGHGGEEEHHGGGGGGHHHHHGHHHHHGHFFHHFHHHHHHGHHHHHHHGGGGGHHGHHBGFHFHBHHHHHGFGGGGHGGGCFGF
@M02034:409:000000000-BFKT7:1:1111:11147:12096 1:N:0:32
AAAGTCGAGGTGCCTAAAGTGGCAACCCAGACTTCTTCTAATGTTGGTGGTGTAGAGCTTCCTGTAGCCGCATGGCGTTCGTACTTAAATATGGAACTAACCATTCCAATTTTCGCTGTCTCTTATACACATCTCCGAGCCCACGAGACC
+
BBBBBFBBDBAAGGGGGGGGGGGHHHHGGHHGHHHHHHHHHHHHHHHGGGEFGFHHHHHHHHHHHHHHHGGGGGHHGGGGGGHHHHHHHHHHHHHHHHHHHHGHHHHGHHHHHHGGGGGGHGHHHHHGHHHHHHHHGGCGGGHGGGGGGE
@M02034:409:000000000-BFKT7:1:1111:5733:12098 1:N:0:32
AAAGTCGAGGTGCCTAAAGTGGCAACCCAGACTCATAAGAATGTTGGTGGTGTAGAGCTTCCTGTAGCCGCATGGCGTTCGTACTTAAATATGGAACTAACCATTCCAATTTTCGCTGTCTCTTATACACATCTCCGAGCCCACGAGACC
+
>>>1AFAADDAAFGEGCGGGG1ACF0FEGFHFCGBFGHFCFF1GHGEFGGAFHEF2FBGHFHHFFDGFHGGAEEH0EE@CGBBEGFGFHHHHHGFHHGHHHADGFHHHHHHHGDEGGC?EE2B212GDGFHFHHHDAC?/BFFGCCCCCC
@M02034:409:000000000-BFKT7:1:1111:13502:12103 1:N:0:32
AAAGTCGAGGTGCCTAAAGTGGCCACCCAGACTCGGCCTTCGGTTGGTGGTGTAGAGCTTCCTGTAGCCGCATGGCGTTCGTACTTAAATATGGAACTAACCATTCCAATTTTCGCTGTCTCTTATACACATCTCCGAGCCCACGAGACC
+
CDCDDFDCCCCCGGGGGGGGGGGHHGHGGHHGHHGGGGGHHHGGGGGGGGEFFFHHHHHGHHHHGHHHHGGGGGHHGEGGGFFHHHHHHHHHHHHHHHHGHHHHHHGHHHHHHHGGGGGGHHHHHHHHHGHHHHHEGCGGGGGGGGGGGG
@M02034:409:000000000-BFKT7:1:1111:21140:12103 1:N:0:32
AAAGTCGAGGTGCCTAAAGTGGCAACCCAGACTACT
+
CCCCCFCCCCBCGGGGGGGGGGGHHHHGGHHGH335
@M02034:409:000000000-BFKT7:1:1111:20131:12104 1:N:0:32
AAAGTCGAGGTGCCTAAAGTGGCAACCCAGACTCTGCCTCAGGTTGGTGGTGTAGAGCTTCCTGTAGCCGCATGGCGTTCGTACTTAAATATGGAACTAACCATTCCAATTTTCGCTGTCTCTTATACACATCTCCGAGCCCACGAGACC
+
CCCCCFCCDCABGGGGGGGGGGGHHHHGGHHGHHHHHHHHHHHHHHGGGGEFBGHHHHHHHHHHHHHHHGGGGGHGGEFGGGHHHHHHHHHGHHHFHHHHHHGHHHHGHHHHHHGGGGGHHHHHHHHHGHGHHHHHGGGGGGHGGGGGGF
@M02034:409:000000000-BFKT7:1:1111:23918:12107 1:N:0:32
AAAGTCGAGGTGCCTAAAGTGGCAACCCAGACTAAGAATGAGGTTGGTGGTGTAGAGCTTCCTGTAGCCGCATGGCGTTCGTACTTAAATATGGAACTAACCATTCCAATTTTCGCTGTCTCTTATACACATCTCCGAGCCCACGAGACC
+
BBBAAFBBBBAAFGGGGGGGGGGHHHHGEGHGHHHHHGHH3DGGHHGEFEBBFGFFHHHHHGHHHHHGGGCFFGHHGEGFFEHHHHHGHHFHHGFHHHHHHHHFFHGGFHHHHHGGGGFFHHHGHHHFGHFHHFHHGC/DGGHGGCGFGF
@M02034:409:000000000-BFKT7:1:1111:20946:12110 1:N:0:32
AAAGTCGAGGTGCCTAAAGTGGCAACCCAGACTAAGTCGA
+
>1>AAFAA>D>AGGAFGGGG1ACFFGHECGC01FG1F20A
@M02034:409:000000000-BFKT7:1:1111:21477:12114 1:N:0:32
AAAGTCGAGGTGCCTAAAGTGGCAACCCAGACTCAGAATACGGTTGGTGGTGTAGAGCTTCCTGTAGCCGCATGGCGTTCGTACTTAAATATGGAACTAACCATTCCAATTTTCGCTGTCTCTTATACACATCTCCGAGCCCACGAGACC
+
CCCCCFCCCCAAGGGGGGGGGGGHHHHGGHHGHHHHHHHHHHGHGGGGGGEFGGHHHHHHHHHHHGHHHGGGGGHHGGGGGGHHHHHHHHHHHHFHHHHGHHHHHHHGHHHHHHGGGGGHHGHHHHHHHHFHGHHHGFGGGGHGGGGGGG
@M02034:409:000000000-BFKT7:1:1111:4114:12115 1:N:0:32
AAAGTCGAGGTGCCTAAAGTGGCAACCCAGACT
+
BBBBBFAB?DAAGGGGGGGGGGGHHHHGGHHFH
@M02034:409:000000000-BFKT7:1:1111:4416:12120 1:N:0:32
AAAGTCGAGGTGCCTAAAGTGGCAACCCAGACTGGGGGGCTGGTTGGTGGTGTAGAGCTTCCTGTAGCCGCATGGCGTTCGTACTTAAATATGGAACTAACCATTCCAATTTTCGCTGTCTCTTATACACATCTCCGAGCCCACGAGACC
+
BBBCBFCCCCAAGGGGGGGGGGGGHHHGGHHGHHGHGGGGGGGGFGGGGGGGGGHFHHHHGHHHHHHHHGGGGGHHGDGGGFHHGHHHHHHHHHFFHHGHFFGHHGGFGHHHHHGGGGGGGFFGGGFGGGGGGGGFFAGACGGGFCFFFE
@M02034:409:000000000-BFKT7:1:1111:9348:12121 1:N:0:32
AAAGTCGAGGTGCCTAAAGTGGCAACCCAGACTCCGCAGTCTGTTGGTGGTGTAGAGCTTCCTGTAGCCGCATGGCGTTCGTACTTAAATATGGAACTAACCATTCCAATTTTCGCTGTCTCTTATACACATCTCCGAGCCCACGAGACC
+
BAABBFABBBAAGGGGGGGGGGGGHHHGGHHGHHHGGGFGHHHHHHHGGGEFFGHGHHHHHHHHHHHHHGGGFGHHGEGGGEFFHHHHHHHHHHFHHHHHHHHHHHHFHGHHHHGGGGFHFHHHGHFHFHHHHHHHGCGGFGHGGGGGGF
@M02034:409:000000000-BFKT7:1:1111:4098:12123 1:N:0:32
AAAGTCGAGGTGCCTAAAGTGGCAACCCAGACTCAGGGTGTTGTTGGTGGTGTAGAGCTTCCTGTAGCCGCATGGCGTTCGTACTTAAATATGGAACTAACCATTCCAATTTTCGCTGTCTCTTATACACATCTCCGAGCCCACGAGACC
+
BBBBBFBBBBABFGGGGGGFGGGHHHHGDFFGHGHHFHGFEFHHHHHFGGGFHFHFGHHHHGHHHHHHHGGGGGHHGEFGFEHHHHGHHHGHHHGGFHFFHHHHHHGHFHHHHGGFGGGGHGHHHHGH3FGHHGGDGFGGGGHGG?CDGA
@M02034:409:000000000-BFKT7:1:1111:3996:12128 1:N:0:32
AAAGTCGAGGTGCCTAAAGTGGCAACCCAGACTACGAATAATGTTGGTGGTGTAGAGCTTCCTGTAGCCGCATGGCGTTCGTACTTAAATATGGAACTAACCATTCCAATTTTCGCTGTCTCTTATACACATCTCCGAGCCCACGAGACC
+
BBBBBFBBBBABGGGGGGGGGGGHGHHGGHHGHHHGGHHGHGGHHHGGGGEFGGHEHHHHGHHHEGHGHGGGFEFHGFGGFFCHHHHHHHHHHHFBGHHHGHFHHHHFHHHHHEFGGEFHHHHFFHHHHFHCGGFECBGCGEGGGGCFDG
@M02034:409:000000000-BFKT7:1:1111:16727:12134 1:N:0:32
AAAGTCGAGGTGCCTAAAGTGGCAACCCAGACTAATAATAATGTTGGTGGTGTAGAGCTTCCTGTAGCCGCATGGCGTTCGTACTTAAATATGGAACTAACCATTCCAATTTTCGCTGTCTCTTATACACATCTCCGAGCCCACGAGAC
+
BABBBFBBBBBBGGGGGGGGGGGHHHHGGHHGHFHHHHGHHHHHHHHGGGEFGHHHHHHHHHHHHHHHGGGGGGHHGGGGGGGHHHHHHHHHHHGHHHHHHHHHHHGHHHHHHHGGGGGHHGHHHHHHHHGHHHHHGGGGGGHGGGGGG
@M02034:409:000000000-BFKT7:1:1111:23916:12135 1:N:0:32
AAAGTCGAGGTGCCTAAAGTGGCAACCCAGACTGCGACTCATGTTGGTGGTGTAGAGCTTCCTGTAGCCGCATGGCGTTCGTACTTAAATATGGAACTAACCATTCCAATTTTCGCTGTCTCTTATACACATCTCCGAGCCCACGAGACC
+
AAABBFABBBAAGGGGGGGGGBFFHFFDFCDGHHHEEEEDHHBHHHAAFEAFGBEDGEGHHFHFFGHFGGFEEGHHG1FFF>BGEGHEHFFFHEDGFHHG3FGHBGGBFHGHHF@EFGEHDGGFBDGHHFH2FFHFD/CGGGCFGGCDAC
@M02034:409:000000000-BFKT7:1:1111:7673:12136 1:N:0:32
GAAGTCGAGGTGCCTAAAGTGGCAACCCAGACTAAGCAGAGTGTTGGTGGTGTAGAGCTTCCTGTAGCCGCATGGCGTTCGTACTTAAATATGGAACTAACCATTCCAATTTTCGCTGTCTCTTATACACATCTCCGAGCCCACGAGACC
+
BAABBFBBBBAAGGGGGGGGGGGGHHHGGHHGHHHFFHHHHHHHHGFGGGEFFGHHHHHHHHHHHGHFHGGGGGHHGEGGGEGHHHHHHHHHHHFFHHHHHHHHHHHGFHHHHHGGGGFFHHHHHHHHHHHHFGHHGFGGGGEFGGGGGE
@M02034:409:000000000-BFKT7:1:1111:10619:12139 1:N:0:32
AAAGTCGAGGTGCCTAAAGTGGCAACCCAGACTACTACGACGGTTGGTGGTGTAGAGCTTCCTGTAGCCGCATGGCGTTCGTACTTAAATATGGAACTAACCATTCCAATTTTCGCTGTCTCTTATACACATCTCCGAGCCCACGAGACC
+
CBCCCFCBDBAAGGGGGGGGGGGGHHHGGHHGHHHHHHGGGGGGGGGGGGEFFGHHHHHHHHHHHHHHHGGGGGGHGEFGFEHHHHHHHHHHHHHGHHHGHHFHHHHGHHHHHHGGGGFHHHHHHHHHHHHHHHHHGCFGGGHGGGGGGE
@M02034:409:000000000-BFKT7:1:1111:29311:12141 1:N:0:32
AAAGTCGAGGTGCCTAAAGTGGCAACCCAGACTAAGGATAAGGTTGGTGGTGTAGAGCTTCCTGTAGCCGCATGGCGTTCGTACTTAAATATGGAACTAACCATTCCAATTTTCGCTGTCTCTTATACACATCTCCGAGCCCACGAGACC
+
BBAAAFAADBAAAFGGGGGGGGGFGCGEFFG2BGHGGHFGDDFFGHGFGDEFGGGFGHHHHHHFGHFFHFEEFGHHGFGE>EFFEGFFHFFGGGFHFHFFFHFFGGGDGHHHHHE<EEFFHHHHHHFHBFFHHHDHGCGG?EHGCGGGDF
@M02034:409:000000000-BFKT7:1:1111:13889:12141 1:N:0:32
AAAGTCGAGGTGCCTAAAGTGGCAACCCAGACTGGGGCGGGGGTTGGTGGTGTAGAGCTTCCTGTAGCCGCATGGCGTTCGTACTTAAATATGGAACTAACCATTCCAATTTTCGCTGTCTCTTATACACATCTCCGAGCCCACGAGACC
+
CCCCCFCCCCBBGGGGGGGGGGGHHHHGGHHGHHHHGGGGGGGEGGGGGG?FGFHFGHGHHHHHHHHFHGGGGGHFFDGGGDGHHHGGHHFHHHFHHHHHHHHHHHHHHHHHHFGGGGGGHHHHGHGGHHHHGGFFFCGGGGGGGGGGGG
@M02034:409:000000000-BFKT7:1:1111:12644:12142 1:N:0:32
AAAGTCGAGGTGCCTAAAGTGGCAACCCAGACTAATCATAAGGTTGGTGGTGTAGAGCTTCCTGTAGCCGCATGGCGTTCGTACTTAAATATGGAACTAACCATTCCAATTTTCGCTGTCTCTTATACACATCTCCGAGCCCACGAGAC
+
AAAA>FAAB?ABGGGGCGGFEFFGGGCEFHGFGHDGHHCHDHDAEGEE2E1AABFDGBGGGGHBFFDGHEGFGGGFGEFGG1GEAFHHHHHHHHBFGF3FFGHHF?4FF4BGHFEGDG/FFDHHHBGEFFHEHHD?A@CFGGEGCC/AD
@M02034:409:000000000-BFKT7:1:1111:7108:12146 1:N:0:32
AAAGTCGAGGTGCCTAAAGTGGCAACCCAGACTAAGAATGAGGTTGGTGGTGTAGAGCTTCCTGTAGCCGCATGGCGTTCGTACTTAAATATGGAACTAACCATTCCAATTTTCGCTGTCTCTTATACACATCTCCGAGCCCACGAGACC
+
BBBBBFBBBB>AGGGGGGFGGGFGHHHGGHGGHHHHHHHHHHHHHHGEGGEFGHHGHHHHHHHHGHHHHGGGGGHHGFGGGGFFHHHHHHHHHHFHGHHGHHHHHHHGHHHHHFGGGGFFHHHHHHFFFHHHGHHHGFGGGGHGGCFDGE
@M02034:409:000000000-BFKT7:1:1111:6136:12148 1:N:0:32
AAAGTCGAGGTGCCTAAAGTGGCAACCCAGACTGGGGGGGCTGTTGGTGGTGTAGAGCTTCCTGTAGCCGCATGGCGTTCGTACTTAAATATGGAACTAACCATTCCAATTTTCGCT
+
A1>AAFAADDAAGGGG1FGFGGGHHHFEFHHCHHHHGGCG@GCHHCACCCC;A0CF00BFGFFBFFFGGGGACGGF@B@EFB9EEFBBFFFFFB/BFFF99FFEBBFFFFFFEF@FB
@M02034:409:000000000-BFKT7:1:1111:12066:12151 1:N:0:32
AAAGTCGAGGTGCCTAAAGTGGCAACCCAGACTAATAGTGGGGTTGGTGGTGTAGAGCTTCCTGTAGCCGCATGGCGTTCGTACTTAAATATGGAACTAACCATTCCAATTTTCGCTGTCTCTTATACACATCTCCGAGCCCACGAGACC
+
CCCCCFCCCCABGGGGGGGGGGGHHHHGGHHGHHHHHHHHHHGGGGGGFGEFFFHFHHHHFHHHGHHHGGGFGFHGFEGGGECHHHHHHHHGHGBBGGHFGHGHHHHEHHHHHHGGGGGHFHHHHHFFHHHHHHHFDBDCGGFGGGGGGE
@M02034:409:000000000-BFKT7:1:1111:22069:12159 1:N:0:32
AAAGTCGAGGTGCCTAAAGTGGCAACCCAGACTAATAAGAATGTTGGTGGTGTAGAGCTTCCTGTAGCCGCATGGCGTTCGTACTTAAATATGGAACTAACCTTTCCAATTTTCGCT
+
CCDDCFCCDDABGGGGGGGGGGGHHHHGGHHGHH3BBGFE5EGHHHHGGGFFHHHHHHHHHHHHHHHHHGGGGGHHGGGGGGHHHHHHHHHHHGHHGHHHH13DBG3G4FGHGE//<
@M02034:409:000000000-BFKT7:1:1111:8710:12165 1:N:0:32
AAAGTCGAGGTGCCTAAAGTGGCAACCCAGACTATTACGAATGTTGGTGGTGTAGAGCTTCCTGTAGCCGCATGGCGTTCGTACTTAAATATGGAACTAACCATTCCAATTTTCGCTGTCTCTTATACACATCTCCGAGCCCACGAGACC
+
CCCCCFCCCCAAGGGGGGGGGGGHHHHGGHHGHHHHHHGGHHHHHHHGGGFFGGHHHHHHHHHHHHHHHGGGGGHHGEGGGGHHHHHHHHHHHHHHHHHHHHHHHHHHHHHHHHGGGGFHHHHHHHHHHHHHHHHHGCGGGGHGGDGGDC
@M02034:409:000000000-BFKT7:1:1111:18806:12168 1:N:0:32
AAAGTCGAGGTGCCTAAAGTGGCAACCCAGACTGATAAGCAGGTTGGTGGTGTAGAGCTTCCTGTAGCCGCATGGCGTTCGTACTTAAATATGGAACTAACCATTCCAATTTTGCTGTCTCTTATACACATCTCCGAGCCCACGAGACC
+
BABBAF?ADDAAGGGGFGGGGGGHHHHGGHHGHHGGHHHGGHHGHHGGGGEEGHGGHHGHHHHHGHHHHGGGGGHHGGGGGFCGHHHHHHGHHGHHFHHFHGFHGHHFGHHHHHHGHHFGHHHGHGGHHFHGHFFGCFGGGHGGGGDGF
@M02034:409:000000000-BFKT7:1:1111:2814:12171 1:N:0:32
AAAGTCGAGGTGCCTAAAGTGGCAACCCAGACTAATAAGGGTGTTGGTGGTGTAGAGCTTCCTGTAGCCGCATGGCGTTCGTACTTAAATATGGAACTAACCATTCCA
+
AAAA>FAADDAAGGFGG1BBBG0FFHHGGA00BDFHGFHHAFFEECEEFCEAAAF2DFBGEGHGEGG2BEG>?AEFEEE/EEB/GFFHHEHGFF11F1@1>C1F12B>
@M02034:409:000000000-BFKT7:1:1111:13308:12173 1:N:0:32
AAAGTCGAGGTGCCTAAAGTGGCAACCCAGACTCAGAAGAATGTTGGTGGTGTAGAGCTTCCTGTAGCCGCATGGCGTTCGTACTTAAATATGGAACTAACCATTCCAATTTTCGCTGTCTCTTATACACATCTCCGAGCCCACGAGAC
+
BBABBFABBBAACGGGGGGGGGGHHHHGGHHGHGHGHHHHHHHHHHHGFGEFGGHGHFHHHHHHGHHHHGGGGGHHGGGGGGHHHHHGHHHHHHFFHHHHHHHHHHGHHHHHHFGGGGGGHHHHHHGHFGHHHHFFG?DCCFHGGGGGG
@M02034:409:000000000-BFKT7:1:1111:26968:12173 1:N:0:32
AAAGTCGAGGTGCCTAAAGTGGCAACCCAGACTAATCAGGCTGTTGGTGGTGTAGAGCTTCCTGTAGCCGCATGGCGTTCGTACTTAAATATGGAACTAACCATTCCAATTTTCGCTGTCTCTTATACACACTCCGAGCCCACGAGACCA
+
BBBBBFABBBBBFGGFGGGGGGCFHHGEEHHGHHHHHHHHHHHHHHHGGGAFFGHFHHHHHHHHGHHHHGGGGGHGGEGFEEHHGHHFHHFHHHGHHHHHHHGHGHHGHHHHHHGGGGGHHHHHHHGHGGHGHGHG/BGGGHFCDDGDFG
@M02034:409:000000000-BFKT7:1:1111:22076:12176 1:N:0:32
AAAGTCGAGGTGCCTAAAGTGGCAACCCAGACTAATAAGAATGTTGGTGGTGTAGAGCTTCCTGTAGCCGCATGGCGTTCGTACTTAAATATGGAACTAACCATTCCAATTTTCGCTGTCTCTTATACACATCTCCGAGCCCACGAGAC
+
AAAB>DAB@B>AGGGGFGGFFGGHFHGGGGHGGHGGBEBFHGGFGBFFAEABGHHFFGHHHHHHGHGFHGGCGGHHGEEGGGHHHHHHHHHFHHHHG3EGHHGHBGGHHHHGHHGGGGGHGHHBHGEHFHEHFHFHGCGCG<GEGFFDC
@M02034:409:000000000-BFKT7:1:1111:28610:12178 1:N:0:32
AAAGTCGAGGTGCTAAAGTGGCCACCCAGACTCCTCCTGCGGTTGGTGGTGTAGAGCTTCCTGTAGCCGCATGGCGTTCGTACTTAAATATGGAACTAACCATTCCAATTTTCGCTGTCTCTTATACACATCTCCGAGCCCACGAGACCA
+
ABBBBFBBBBABGGGGGGGGGGFHFHGGHHGHHHHHHGHHGGEEGGBBEEFGHHAGGHHHFHHHGHHHG@GGGHFFEGGGGHEHHHHHHHHGHFEFHGHHFFGHHHHDGHGHHGEGFCGHHHHHHFFHHFHHHHFGCGGGGGGGGFDDFG
@M02034:409:000000000-BFKT7:1:1111:17468:12179 1:N:0:32
AAAGTCGAGGTGCCTAAAGTGGCAACCCAGACTTCGTCGCAGGTTGGTGGTGTAGAGCTTCCTGTAGCCGCATGGCGTTCGTACTTAAATATGGAACTAACCATTCCAATTTTCGCTGTCTCTTATACACATCTCCGAGCCCACGAGACC
+
CCCCCFBCCCBCGGGGGGGGGGGHHHHGGHHGHHHGGFGGEEGHHHGGGGGGGHHHHHGHHHHHHHHGFGGEEFHGGGGGGGHHHHHHGHHHHHBGHHHHHHFFGFGFHHHHHHGGGFDGFHHFGHGGHGFFHHHGGFGGGGHGGGGGDG
@M02034:409:000000000-BFKT7:1:1111:15671:12186 1:N:0:32
AAAGTCGAGGTGCCTAAAGTGGCAACCCAGACTGCGAATAATGTTGGTGGTGTAGAGCTTCCTGTAGCCGCATGGCGTTCGTACTTAAATATGGAACTAACCATTCCAATTTTCGCTGTCTCTTATACACATCTCCGAGCCCACGAGACC
+
CCDDCFCCDDBCGGGGGGGGGGGHHHHGGHHGHHHG2AEFFGHHHHHGGGFFGGHHHHHHHHHHHHHHHGGGGGHHGGGGGGGHHHHHHHHHHHFHHHHHHHHHHHGHHHHHHHGGGGGHHHHHHHGHHHHHHHHHGGGGGGHGGCGGGE
@M02034:409:000000000-BFKT7:1:1111:4800:12187 1:N:0:32
AAAGTCGAGGTGCCTAAAGTGGCAACCCAGACTAATAATAATGTTGGTGGTGTAGAGCTTCCTGTAGCCGCATGGCGTTCGTACTTAAATATGGAACTAATCATTCCAATTTTCGCTGTCTCTTATACACATCTCCGAGCCCACGAGAC
+
BBBBBFBBBBABGGGGGGGGGFFHHHHGGH22B33D55F5AGGH5GA22AECA3A5D5A35BDG55BAAAE0EEC10>>BE>21?@FHDGHF@@33B@GH434B44B44B3F?4/?E/<B4BB?4?F4F3G3FDG2</<</</<>@//<
@M02034:409:000000000-BFKT7:1:1111:23576:12191 1:N:0:32
AAAGTCGAGGTGCCTAAAGTGGCAACCCAGACTCAGAAGCAGGTTGGTGGTGTAGAGCTTCCTGTAGCCGCATGGCGTTCGTACTTAAATATGGAACTAACCATTCCAATTTTCGCTGTCTCTTATACACATCTCCGAGCCCACGAGACC
+
BBBCCFBCCCABGGGGGGGGGGGHHHGGGHHGHGHHHHHHHHGHHHGAFGFFGFHFHGGHHHHHHHGHHGGGGGHGGEFGGEGHHHHHHHHHHGEHHHHHHHFHHGHFFHHHHHGGGGEGHHHHFGFHHHHHHGHFG?DGGGHGGFGDGF
@M02034:409:000000000-BFKT7:1:1111:23017:12195 1:N:0:32
AAAGTCGAGGTGCCTAAAGTGGCAACCCAGACTTCTAATAAGGTTGGTGGTGTAGAGCTTCCTGTAGCCGCATGGCGTTCGTACTTAAATATGGAACTAACCATTCCAATTTTCGCTGTCTCTTATACACATCTCCGAGCCCACGAGACC
+
BBBCBFCCCBAAGGGGGGGGGGFGHHHGGHHGHHHHHHHHHHHHHHGEFGBFFHHHHGHHHHHHHHHHHGGGGGHHGEGGGGHHHHHHHHHHHGHHHHHHHHHHHHHHHHHHHHGGGGGHHHHHHHHHGHHHHHGHGGGGFGHGGGGGGE
@M02034:409:000000000-BFKT7:1:1111:22326:12197 1:N:0:32
AAAGTCGAGGTGCCTAAAGTGGCAACCCAGACTTCGGCTATGGTTGGTGGTGTAGAGCTTCCTGTAGCCGCATGGCGTTCGTACTTAAATATGGAACTAACCATTCCAATTTTCGCTGTCTCTTATACACATCTCCGAGCCCACGAGACC
+
CCCCCFCCCCBCGGGGGGGGGGGGHHHGGHHGHHHGGGGGHHHHHGGEGGEFGHHHHHHHHHHFGHHHHGGEGGHHGFGGGGHHHHHGHHGHHHHHGHHHHHHFGHHHHHHHHHGGGGEHHHHHHHHGHHHGHGHBD/CGGGHGGGGCGF
@M02034:409:000000000-BFKT7:1:1111:28842:12203 1:N:0:32
AAAGTCGAGGTGCCTAAAGTGGCAACCCAGACTCATC
+
AAABAFCCCBBCGGGGGGGGGGGHHHHGGHHGH33F5
@M02034:409:000000000-BFKT7:1:1111:27402:12212 1:N:0:32
AAAGTCGAGGTGCCTAAAGTGGCAACCCAGACTTGTAATTCTGTTGGTGGTGTAGAGCTTCCTGTAGCCGCATGGCGTTCGTACTTAAATATGGAACTAACCATTCCAATTTTCGCTGTCTCTTATACACATCTCCGAGCCCACGAGACC
+
CCCCCFCCCCBBGGGGGGGGGGGHHHHGGHHGHHHHHHHHHHHHHHHEFFEFFDGFHHHHHHHHHHGGFGGFGGHAEEGGGEFHHHGHHHGHHHDGHFHHGFFHHHHEGHHHHGGGGGFHHHHHGFHEFFHFHHHHGCGGGGHGGCGGGF
@M02034:409:000000000-BFKT7:1:1111:15321:12213 1:N:0:32
AAAGTCGAGGTGCCTAAAGTGGCAACCCAGACTCAGCAGAAGGTTGGTGGTGTAGAGCTTCCTGTAGCCGCATGGCGTTCGTACTTAAATATGGAACTAACCATTCCAATTTTCGCTGTCTCTTATACACATCTCCGAGCCCACGAGACC
+
BBBBAFBABBAAGGGGFGFGGGGGHHHGGGHGHHHHHHHHHHHEGHGEFGAFGHHGHHHHHGHHGFHHGGGGGGHHGGGGGGHHHHGHGHHHHHHGFHHGHHFHHHHFHHHHHFGGGGGHHGHHGHHHFHHHFHFGGGGGGGHFFGGGGF
@M02034:409:000000000-BFKT7:1:1111:23327:12214 1:N:0:32
AAAGTCGAGGTGCCTAAAGTGGCAACCCAGACTTGTAATAAGGTTGGTGGTGTAGAGCTTCCTGTAGCCGCATGGCGTTCGTACTTAAATATGGAACTAACCATTCCAATTTTCGCTGTCTCTTATACACATCTCCGAGCCCACGAGACC
+
BABBBFBBBBAAGGGGGGGGGGGHHHHGGHHGHHHBGHGHFHHEGHGEFGBBFGHDGHHHHHHHHHHHHGGGGGHHGEGGEEGHHHHHHHGHHHFHHHHHHHHHFHHGGHHHHHGGGFFFHHHHHHGFGHBHHHH2ECGGDGHGGGGGGF
@M02034:409:000000000-BFKT7:1:1111:22018:12216 1:N:0:32
AAAGTCGAGGTGCCTAAAGTGGCAACCCAGACTAATACGACTGTTGGTGGTGTAGAGCTTCCTGTAGCCGCATGGCGTTCGTACTTAAATATGGAACTAACCATTCCAATTTTCGCTGTCTCTTATACACATCTCCGAGCCCACGAGAC
+
BBCCAFBCCBAAGGGGGGGGGGGHHHGGGHHFHHFHHHHGEEGHHHHECEFFBDHFFFFGHHHHGFGFDEGFGGC?EBEFEABGHGHHGHHFFG3BGEGFCB3FEFHBGHHHHHGGGGEFFFHGFHGFGHHCFFHHG@CFGEHGG/CDD
@M02034:409:000000000-BFKT7:1:1111:17057:12216 1:N:0:32
AAAGTCGAGGTGCCTAAAGTGGCAACCCAGACTCAGACGCCGGTTGGTGGTGTAGAGCTTCCTGTAGCCGCATGGCGTTCGTACTTAAATATGGAACTAACCATTCCAATTTTCGCTGTCTCTTATACAATCTCCGAGCCCACGAGACCA
+
CCCCCFCCCCABGGGGGGGGGGGHHHHGGHHGHHHHHHGGGGGEFGGEFGEFFFHFHHHHHHHGEGHHHGGEGGHHGEGGGGHHHHHHHHHHHHFFGHGGHHHHHHFGHHHHHHGGGGGFHHHHHHFHGFGGHHFGCFGGAFFGCFGGEG
@M02034:409:000000000-BFKT7:1:1111:5167:12216 1:N:0:32
AAAGTCGAGGTGCCTAAAGTGGCAACCCAGACTGGGAAGAATGTTGGTGGTGTAGAGCTTCCTGTAGCCGCATGGCGTTCGTACTTAAATATGGAACTAACCATTCCAATTTTCGCTGTCTCTTATACACATCTCCGAGCCCACGAGACC
+
BBBBBFBBBBABGGGGGGGGGGGGHHGGGHHGHGAGGHEHHHHGHHHGGGEFFGHFHHHHHHHHHHHGHGGGGGHHGGGGGGGHHHHHHHHHHHHEHHFFHHGHHHGHHHHHHHGGGGGHHHHHHHHHGHHHHHHFGGGGGGHGGGGGGA
@M02034:409:000000000-BFKT7:1:1111:28969:12226 1:N:0:32
AAAGTCGAGGTGCCTAAAGTGGCAACCCAGACTATGGGTTCGGTTGGTGGTGTAGAGCTTCCTGTAGCCGCATGGCGTTCGTACTTAAATATGGAACTAACCATTCCAATTTTCGCTGTCTCTTATACACATCTCCGAGCCCACGAGACC
+
BBBBBFBBBBBBGGGGGGGGGGGHHFHGGH2FHGHFHHHGHGEFGGGGGGGFGHHGHHHHHHHHHFGGGGGGEGHFGEGGGGFHHH43FG4GHH33GGGHHHFHHHEGFGHHHHG?FFGHHGHHGG3FGFDHGGGEGCCGFEHGGDF?AF
@M02034:409:000000000-BFKT7:1:1111:9575:12227 1:N:0:32
AAAGTCGAGGTGCCTAAAGTGGCAACCCAGACTGGTAGGGAGGTTGGTGGTGTAGAGCTTCCTGTAGCCGCATGGCGTTCGTACTTAAATATGGAACTAACCATTCCAATTTTCGCTGTCTCTTATACACATCTCCGAGCCCACGAGACC
+
BBBBBFBBBBABGGGGGGGGGGGHHHHGGHHGHHHHHHGGHGGGHHGGFGFFHHHGHHHHHHHHHGHHGGGGGGHHGGGGGFHHHHHHHHHHHHFHHHHHHHFGHHFGHHHHHHGGGGFHHHHHHHHGGHGGHHHHGCGGGGHGFGGGGG
@M02034:409:000000000-BFKT7:1:1111:19145:12231 1:N:0:32
AAAGTCGAGGTGCCTAAAGTGGCAACCCAGACTCATCCGGCGGTTGGTGGTGTAGAGCTTCCTGTAGCCGCATGGCGTTCGTACTTAAATATGGAACTAACCATTCCAATTTTCGCTGTCTCTTATACACATCTCCGAGCCCACGAGACC
+
BBBBBFBBBBABGGGGGGGGGGGHHHHGGHHGHHHHHHGGGGGFEGGGGGEFHHHHHHHHHHHHHHHHGGGGGGHHGFGGGGHGHHHHHHHHHGGFHHHGGHHHHHHHHHHHHHGGGGGGHGHHHHFFGHGHGFGGGDGGGGHGGGGGGG
@M02034:409:000000000-BFKT7:1:1111:7469:12233 1:N:0:32
AAAGTCGAGGTGCCTAAAGTGGCAACCCAGACTCCGAAGACGGTTGGTGGTGTAGAGCTTCCTGTAGCCGCATGGCGTTCGTACTTAAATATGGAACTAACCATTCCAATTTTCGCTGTCTCTTATACACATCTC
+
>3AA>B3>>>>4BCGGFFGBDGDFHH4EFHHGHHHGGGGGGGGEFEGBAE1AF3FHFFHFHHHGBGGFGECFG1BF?EGGG?BGGGGGHHHHGDGHFEGEFA3FG4FFFHEGHDEEGBEHFBGG3FDF3BFGFHD
@M02034:409:000000000-BFKT7:1:1111:18945:12235 1:N:0:32
AAAGTCGAGGTGCCTAAAGTGGCAACCCAGACTGGGGTGGGGGTTGGTGGTGTAGAGCTTCCTGTAGCCGCATGGCGTTCGTACTTAAATATGGAACTAACCATTCCAATTTTCGCTGTCTCTT
+
BBBBAFBBB@ABGGGGGGGGGGGHHHHGGHHGGH2EGDCF?EEGG?EEADEFF353F43BFEGF3B4FG??>E1GAE/>FE?2FGGHGHHD4GD3BF2FGF0BFDBF33F?GH2<CED/@2?FF
@M02034:409:000000000-BFKT7:1:1111:25347:12236 1:N:0:32
AAAGTCGAGGTGCCTAAAGTGGCAACCCAGACTCAGACGCCTGTTGGTGGTGTAGAGCTTCCTGTAGCCGCATGGCGTTCGTACTTAAATATGGAACTAACCATTCCAATTTTCGCTGTCTCTTATACACATCTCCGAGCCCACGAGACC
+
A1>>ADAADDAAGGFGGFGGBFCFFGH0FGFCHGHCGHGGGGCGHHH/FEABFFFFGBHGHFHFGFG2GGCEFEHEE>EFEEEGGGFBF2@FGD1FFG1BGGFCGHHEFGFHHFGFGC?FGHGHGHF2><BGFGGBC/@C@GGE@GC/CF
@M02034:409:000000000-BFKT7:1:1111:19124:12238 1:N:0:32
AAAGTCGAGGTGCCTAAAGTGGCAACCCAGACTACTGGTATTGTTGGTGGTGTAGAGCTTCCTGTAGCCGCATGGCGTTCGTACTTAAATATGGAACTAACCATTCCAATTTTCGCTGTCTCTTATACACATCTCCGAGCCCACGAGACC
+
CCCCBFBBCCABGGGGGGGGGGGHHHHGGHHGHHFGHHGGFHFHFHGEFCEFFFHFGHHHBEGHGFFFHGCEFGF1EEEEFEFHHHHFBFGHHFBFHHHHF13BF?HDEGHHHFCGGD<FDFHFGH4DGBFGFHHGG/<<<FAFG/@C/F
@M02034:409:000000000-BFKT7:1:1111:17116:12238 1:N:0:32
AAAGTCGAGGTGCCTAAAGTGGCCACCCAGACTCCTTCTAATGTTGGTGGTGTAGAGCTTCCTGTAGCCGCATGGCGTTCGTACTTAAATATGGAACTAACCATTCCAATTTTCGCTGTCTCTTATACACATCTCCGAGCCCACGAGAC
+
CCCDCFBCBCBCGGGGGGGGGGGFHGHGGHHGHGFG5EGGEFHGHHHGGGFFGHHHHHHHHHHHHHHHHGGGGGHHGEGGGGHHHHHHHHHHHHHHHHHGHHHHHHHHHHHHHHGGGGGGHHHHGHHHHHHHHHHHGGGGGGHGGCGGG
@M02034:409:000000000-BFKT7:1:1111:28978:12242 1:N:0:32
AAAGTCGAGGTGCCTAAAGTGGCAACCCAGACTATGGGTTCGGTTGGTGGTGTAGAGCTTCCTGTAGCCGCATGGCGTTCGTACTTAAATATGGAACTAACCATTCCAATTTTCGCTGTCTCTTATACACATCTCCGAGCCCACGAGACC
+
A?A?>DAA3D>ACFFGGGBBFBCBGEH2FFCFGBGFHG3EHGGCDFCEFEEBAFFDGFHHHFHGGBHHHE0EGEFBEEFGEFGGGH4EHH4FGFBF?BBBBFFH3F4FGHHHHBF/EFFDF?FGBGGGFGFHHHFGDCGB/FGG?ACGDA
@M02034:409:000000000-BFKT7:1:1111:7463:12253 1:N:0:32
AAAGTCGAGGTGCCTAAAGTGGCAACCCAGACTCCGAAGACGGTTGGTGGTGTAGAGCTTCCTGTAGCCGCATGGCGTTCGTACTTAAATATGGAACTAACCATTCCAATTTTCGCTGTCTCTTATACACATCTCCGAGCCCACGAGACC
+
BBBBBFBBBBAAGGGGGGGGGGGHHHHGGGGGHHHGGGGGFGGGGGGEFGEFBEGFDFHHGHHHGHHHHGGGGEHFGEEFFFGHHGHHHHHHHHGHHHHGHHHHHHHGHHHHHFGGGDBGDHFBFHBDHFHHHHHGD/CCDGHGGGGGGG
@M02034:409:000000000-BFKT7:1:1111:12290:12258 1:N:0:32
AAAGTCGAGGTGCCTAAAGTGGCAACCCAGACTGAGAATAAGGTTGGTGGTGTAGAGCTTCCTGTAGCCGCATGGCGTTCGTACTTAAATATGGAACTAACCATTCCAATTTTCGCTGTCTCTTATACACATCTCCGAGCCCACGAGACC
+
CCCCCFCCCCAAGGGGGGGGGGGHHHHGGHHGHHHHHHHHHHHHHHGGFGEFFHHHHHHHHHHHHHHHHGGGGGHHGGGGGFHHHHHHHHGHHHHHHHHHHHHHHHHHHHHHHHGGGGGHHGHHHHGHHHHHHHHHGGGCGGHGGGGGGE
@M02034:409:000000000-BFKT7:1:1111:15670:12268 1:N:0:32
AAAGTCGAGGTGCCTAAAGTGGCAACCCAGACTAAGAATCAGGTTGGTGGTGTAGAGCTTCCTGTAGCCGCATGGCGTTCGTACTTAAATATGGAACTAACCATTCCAATTTTCGCTGTCTCTTATACACATCTCCGAGCCCACGAGACC
+
A1A?AFAADDAA1FGGGGGGGCFCHEHFFCFCAGFHFHHFGDFFGHEEFCABFDFGHGGHGFHDGHHHHGGGGGHHGEEFEEGEGHHHHHHHHB1DBGHHHHHHHHHFGHHHH2>/EEE1BGGE1DGGGEFC1FGFC/>C/?/FG/>ACE
@M02034:409:000000000-BFKT7:1:1111:14493:12275 1:N:0:32
AAAGTCGAGGTGCCTAAAGTGGCAACCCAGACTACGCATCAGGTTGGTGGTGTAGAGCTTCCTGTAGCCGCATGGCGTTCGTACTTAAATATGGAACTAACCATTCCAATTTTCGCTGTCTCTTATACACATCTCCGAGCCCACGAGAC
+
BBBBBFBBBBBBGGGGGGGGGGGHHHHGGHHGHFA222E2FGHHGH?E11EFAAG5DFECAFFEFBDBA1EEEEC1>?EFEE2FGGHD3FHDGB33BBGH303BB?F4BFEHHE<EF/?FDHFF?D?BGB2FGGG2D@?@D?/FC/>CA
@M02034:409:000000000-BFKT7:1:1111:26145:12276 1:N:0:32
AAAGTCGAGGTGCCTAAAGTGGCAACCCAGACTTCTAAGCAGGTTGGTGGTGTAGAGCTTCCTGTAGCCGCATG
+
AAAAAFA1>1A>1ABGABA31FEHHHHFGCCFCDHGGF2G1BG01FC//EABFEDHFHHC1FEE1FGBAE?>/>
@M02034:409:000000000-BFKT7:1:1111:13448:12277 1:N:0:32
AAAGTCGAGGTGCCTAAAGTGGCAACCCAGACTACT
+
BBBBBFBBBBBBGGGGGGGGFGGHHHHGGHEGH335
@M02034:409:000000000-BFKT7:1:1111:16525:12278 1:N:0:32
AAAGTCGAGGTGCCTAAAGTGGCAACCCAGACTCATAGTAAGGTTGGTGGTGTAGAGCTTCCTGTAGCCGCATGGCGTTCGTACTTAAATATGGAACTAACCATTCCAATTTTCGCTGTCTCTTATACACATCTCCGAGCCCACGAGAC
+
CCCCCFBCCCBBGGGGGGGGGGGHHHHGGHHGHHHHGHGHFHHHHGGGGGGFGFHHHFHHHHHHHGHHHGGGGGGGFEFGGEGHHHHHHHHHHGBBFGFHHHEHHHHFHHHHHHGGGGGHGHHHHHHHHHGHFHGHFBCGFGHGFCGGG
@M02034:409:000000000-BFKT7:1:1111:22467:12282 1:N:0:32
AAAGTCGAGGTGCCTAAAGTGGCAACCCAGACTGGTGGGGGTGTTGGTGGTGTAGAGCTTCCTGTAGCCGCATGGCGTTCGTACTTAAATATGGAACTAACCATTCCAATTTTCGCTGTCTCTTATACACATCTCCGAGCCCACGAGACC
+
BBBCAFBBCCABGGGGGGGGGGGHHHHGGHHGHHHHHGGGGGGGGHHGGGEFGGHHHHHHHHHHHHHGHGGGGGHHGGGGGFHHHHGHHHHHHHGHGHGGHHGHHHGHHHHHHFGGGGGGHGHHHHHHGHFHFHGHDFGGGGHGGGGGGF
@M02034:409:000000000-BFKT7:1:1111:19852:12284 1:N:0:32
AAAGTCGAGGTGCCTAAAGTGGCAACCCAGACTAAGGAGAATGTTGGTGGTGTAGAGCTTCCTGTAGCCGCATGGCGTTCGTACTTAAATATGGAACTAACCATTCCAATTTTCGCTGTCTCTTATACACATCTCCGAGCCCACGAGACC
+
BBBBBFBADDAAFGGFGGGGGGGGGHHGGHHGHHHGHFGHHHHHHHHEFGBFFFHFHFHHHHHFGHHHHGGGGGHHGEGGFEFHHHGFHHGHHHFHGHHGHHHHGHHGHHHHHHGGGGEHHHHHHHHHGHHHHHHHGGGFGEHGGGGGGF
@M02034:409:000000000-BFKT7:1:1111:19834:12289 1:N:0:32
AAAGTCGAGGTGCCTAAAGTGGCAACCCAGACTAAGGAGAATGTTGGTGGTGTAGAGCTTCCTGTAGCCGCATGGCGTTCGTACTTAAATATGGAACTAACCATTCCAATTTTCGCTGTCTCTTATACACATCTCCGAGCCCACGAGACC
+
AAAABFBAB2>AFGGFGFGFGGGFGHHGGHDDFF3FHFGDFFFGEGEEFEEFFFHHHHGGHHHGHHHHFEGEEGHHGGGGFGFHHHFHFHFHHBBFFFFCGHHHFFFFFGHHGHEGGGG3GFHHBGBHGFDGFGFG?C/<<FHFC/<?EG
@M02034:409:000000000-BFKT7:1:1111:7680:12289 1:N:0:32
AAAGTCGAGGTGCCTAAAGTGGCAACCCAGACTGGGGGTGTGGTTGGTGGTGTAGAGCTTCCTGTAGCCGCATGGCGTTCGTACTTAAATATGGAACTAACCATTCCAATTTTCGCTGTCTCTTATACACATCTCCGAGCCCACGAGACC
+
A?BA3DAADDABFGGFGFFBFGGHHHHGGHHFHHEGCFEEAEGB1EEAAEBFFGHFGHHFBGGGGGGGFGFGGGHEGGGGGGHHHFGFEGGHHHHEFBB3BGFGFGFFHHDGFFGDFG?DBGHHBGF2@2D2FGFDD?CCGFHGGGGGGC
@M02034:409:000000000-BFKT7:1:1111:25094:12289 1:N:0:32
AAAGTCGAGGTGCCTAAAGTGGCAACCCAGACTAGTCAGCAGGTTGGTGGTGTAGAGCTTCCTGTAGCCGCATGGCGTTCGTACTTAAATATGGAACTAACCATTCCAATTTTCGCTGTCTCTTATACACATCTCCGAGCCCACGAGACC
+
BBBBBFBBBB>AFGGGGGGFGGGHHHHGGHHGHHHHHHHHHHHHHHGGGGEFGHHHGHGHHHHHGHHHHGGEFGHHGGGGGGHHHHFHHHHHHHDEFGFFHHHGHHGHGHHHHFGGGGGHHHHHHHHHHHFFGFGHGGCGGFGGGFGEFF
@M02034:409:000000000-BFKT7:1:1111:11070:12294 1:N:0:32
AAAGTCGAGGTGCCTAAAGTGGCAACCCAGACTGAGGGGGGGGTTGGTGGTGTAGAGCTTCCTGTAGCCGCATGGCGTTCGTACTTAAATATGGAACTAACCATTCCAATTTTCGCTGTCTCTTATACACATCTCCGAGCCCACGAGACC
+
CCCCBFCCCBABGGGGGGGGGGGHHHHGGHHGHHHHGGGGGGFFFFFDFF:AAFFFFFFFFFFFFFFFFFFFFFFFFDFFDAFFFFFFFFFFFFFFFFFFFFFFFFFFFFFFFFFFFFFFFFFFFFFFFFFFFFFFFBFFFFFFFFFFFF
@M02034:409:000000000-BFKT7:1:1111:26743:12295 1:N:0:32
AAAGTCGAGGTGCCTAAAGTGGCAACCCAGACTAAGACGCAGGTTGGTGGTGTAGAGCTTCCTGTAGCCGCATGGCGTTCGTACTTAAATATGGAACTAACCATTCCAATTTTCGCTGTCTCTTATACACATCTCCGAGCCCACGAGACC
+
AAAAAF1>1@AAFGGGGGGBBBFGFGGEGGGGHCGHFHGGEEABFFEGG?/AABGGGHHHGHHDFDGGGE@EEGHFGEEFEE0GEG21BG2BFG1BFG11FGGFGFDG2GGGHFGE?E?1DBDFHG>BDGE111FFE<BCCEHG>><><C
@M02034:409:000000000-BFKT7:1:1111:25800:12306 1:N:0:32
AAAGTCGAGGTGCCTAAAGTGGCAACCCAGACTTGTTTGACGGTTGGTGGTGTAGAGCTTCCTGTAGCCGCATGGCGTTCGTACTTAAATATGGAACTAACCATTCCAATTTTCGCTGTCTCTTATACACATCTCCGAGCCCACGAGACC
+
CCCCBFB?DBABGGGGGGGGGGGHHHHGGHFCGBDGA2F5A2FGAE01AEEFAAF5B5BB5BEGFAA53EE0EEC1>>>FEE2?1BGFB4GDFE33BFGH303BF4F4?FBHHEE/E/?FFFFFBGBDG222FFF2?/<C@/<FF@CGF<
@M02034:409:000000000-BFKT7:1:1111:16454:12306 1:N:0:32
AAAGTCGAGGTGCCTAAAGTGGCAACCCAGACTAGGGGTAGGGTTGGGGGTGTAGAGC
+
AAABAFBBCCACGGGGGGGGGGGHHHHGGH2FHH33BEEAFCFH2E00AAF003D5B5
@M02034:409:000000000-BFKT7:1:1111:6778:12308 1:N:0:32
AAAGTCGAGGTGCCTAAAGTGGCAACCCAGACTAGTTCTCATGTTGGTGGTGTAGAGCTTCCTGTAGCCGCATGGCGTTCGTACTTAAATATGGAACTAACCATTCCAATTTTCGCTGTCTCTTATACACATCTCCGAGCCCACGAGACC
+
CCCCCFCCBCAAGGGGGGGGGGGHHHHGGHHGHHHHHHHHHHHHHHHGGGEFGHHHHHHHHHHHHHHHHGGGGGHHGEGGGGHHHHGHHHHHHHHHHHHGHHHHHHHHHHHHHHGGGGGHHHHHHHHHHHHHHHHFGFGGGGHGGGGGGG
@M02034:409:000000000-BFKT7:1:1111:11811:12310 1:N:0:32
AAAGTCGAGGTGCCTAAAGTGGCAACCCAGACTACGCCTAATGTTGGTGGTGTAGAGCTTCCTGTAGCCGCATGGCGTTCGTACTTAAATATGGAACTAACCATTCCAATTTTCGCTGTCTCTTATACACATCTCCGAGCCCACGAGACC
+
AAABAFBBBAABGGGGGGFDFGGHHHHGGHHGHHHGGGHGHGHGHHHGEGBFGHHHGHHGHHHHBFGFHGGGGGHGGGGGGEHHHHHGHHHHHHEFGFHHHHHGHHHHFHHHHGFEGGFFHFHFFHFGGFHFFHD2</>@@FFFGGGGD<
@M02034:409:000000000-BFKT7:1:1111:24746:12311 1:N:0:32
AAAGTCGAGGTGCCTAAAGTGGCAACCCAGACTGGGGCTGAGGTTGGTGGTGTAGAGCTTCCTGTAGCCGCATGGCGTTCGTACTTAAATATGGAACTAACCATTCCAATTTTCGCTGTCTCTTATACACATCTCCGAGCCCACGAGACC
+
CCCCBFCCCCABGGGGGGGGGGGHHHHGGHHGHHCEGGGGGGGHHGGGGGGEFDHFHHHHFHHHFFFFGGGCGGHAEFGGGECGGHHHHHHGGF3BGGHH3F3FGBEBFGFGFFEGGGGHHHHHHGFDGFFFHHHHGCGG/CCC@FC/AF
@M02034:409:000000000-BFKT7:1:1111:11793:12315 1:N:0:32
AAAGTCGAGGTGCCTAAAGTGGCAACCCAGACTACGCCTAATGTTGGTGGTGTAGAGCTTCCTGTAGCCGCATGGCGTTCGTACTTAAATATGGAACTAACCATTCCAATTTTCGCTGTCTCTTATACACATCTCCGAGCCCACGAGACC
+
CBCCCFBCCCCCGGGGGGGGGGGHHHHGGHHGHGHGGGGGHHHGHGHGGGEFHHHHHHHHHHHHHHHHHGGGGGHHGGGGGGHHHHHHHHHGHHHGHHHHHHHHHHGHHHHHHHGGGGGGHHHHGHHHFHHHHHHHGCFGGGHGGCCGGF
@M02034:409:000000000-BFKT7:1:1111:15721:12327 1:N:0:32
AAAGTCGAGGTGCCTAAAGTGGCAACCCAGACTAATAATAATGTTGGTGGTGTAGAGCTTCCTGTAGCCGCATGGCGTTCGTACTTAAATATGGAACTAACCATTCCAATTTTCGCTGTCTCTTATACACATCTCCGAGCCCACGAGACC
+
CCCCCFCCCCCCGGGGGGGGGGGHHHHGGHHGHGFHHHGDGGHHHHHGGGFFHHGGGHHHHHHHHHHHHGGGGGHHGGGGGGGHHHHHHHHHHH3GHHHHHGHHHHHGHHHHHHGGGGGHHHHHHHGHFHFHHHHHGGGGGGHGGGGGGF
@M02034:409:000000000-BFKT7:1:1111:16340:12330 1:N:0:32
AAGTCGAGGTGCCTAAAGTGGCAACCCAGACTAGTAAGAATGTTGGTGGTGTAGAGCTTCCTGTAGCCGCATGGCGTTCGTACTTAAATATGGAACTAACCATTCCAATTTTCGCTGTCTCTTATACACATCTCCGAGCCCACGAGACCA
+
BBBBBBBBBAAFGGGGGGEGGGHGHHGGHGGHHHGGHHHHGHGGHHAFEEFHGHFHHHHHHHHHGHHHEAFFEGGEEFGGGHHHHHHHFHHHHHGHHHHGHGHHHHHGHHHHHGFDFEGHHHHHHGFHGHHHHHHGCFGGGGGGCGGGGG
@M02034:409:000000000-BFKT7:1:1111:12822:12331 1:N:0:32
AAAGTCGAGGTGCCTAAAGTGGCAACCCAGACTCCTAATCAGGTTGGTGGTGTAGAGCTTCCTGTAGCCGCATGGCGTTCGTACTTAAATATGGAACTAACCATTCCAATTTTCGCTGTCTCTTATACACATCTCCGAGCCCACGAGACC
+
BBCCBFCCCCABGFGGGGGGGGGHHHHGGHHGHHHHHHHHHHHHHHGGGGEFAFHHHHHHHHHHHHHHHGGGGGHHGGGGGFHHHHHGHHHHHHGFHHHFHHFHHHHGHHHHHHGGGGGHHHHHHHHHHHHHHHHHGFGGGGHGGCGGGE
@M02034:409:000000000-BFKT7:1:1111:2997:12339 1:N:0:32
AAAGTCGAGGTGCCTAAAGTGGCAACCCAGACTTCTAAGCATGTTGGTGGTGTAGAGCTTCCTGTAGCCGCATGGCGTTCGTACTTAAATATGGAACTAACCATTCCAATTTTCGCTGTCTCTTATACACATCTCCGAGCCCACGAGACC
+
BBCCBFBCCCAAGGGGGGGGGGGGHHHGGH2FFFHHGHHCDGHHFHHGFGGFFFHDFDFFDFHHHGFBFEGAEGG1EEGFFFFEGGHFFHHGG33@BCGFBF3GHGFBGGHHHFEEFGE3?4DDBGGDGFDGFFFFDCDC/?CF@>@D?C
@M02034:409:000000000-BFKT7:1:1111:7834:12340 1:N:0:32
AAAGTCGAGGTGCCTAAAGTGGCAACCCAGACTGGGGCTGAGGTTGGTGGTGTAGAGCTTCCTGTAGCCGCATGGCGTTCGTACTTAAATATGGAACTAACCATTCCAATTTTCGCTGTCTCTTATACACATCTCCGAGCCCACGAGACC
+
CCCCCFCCCCABGGGGGGGGGGGHHHHGGHHGHHHHGGGGHHGHHHGGGGFFFGHHHHHHHHHHHHHHHGGGGGHHGEGGGGHHHHHHHHHHHHHGHHHHGHFHHHHGHHHHHHGGGGFHHHHHHHHHHHHHHHHGGGGGGEHGG?FGGF
@M02034:409:000000000-BFKT7:1:1111:25479:12344 1:N:0:32
AAAGTCGAGGTGCCTAAAGTGGCAACCCAGACTAATAATCAGGTTGGTGGTGTAGAGCTTCCTGTAGCCGCATGGCGTTCGTACTTAAATATGGAACTAACCATTCCAATTTTCGCTGTCTCTTATACACATCTCCGAGCCCACGAGACC
+
AABCAFCCCCBCGGGGGGGGGGGHHHHGGHHGHHFHHHHHGHHHFHGGGGEFAEGBFFHHFHHHHFGFDEGFGGHFGEFGFFFHHHHHHHHFGH33FHHHEFDGHDHFGGHHHGGFGGEFHHHHGHHHHFHHHHHHFBCGCEHGGGGGGF
@M02034:409:000000000-BFKT7:1:1111:14787:12344 1:N:0:32
AAAGTCGAGGTGCCTAAAGTGGCAACCCAGACTCCTTCGGCGGTTGGTGGTGTAGAGCTTCCTGTAGCCGCATGGCGTTCGTACTTAAATATGGAACTAACCATTCCAATTTTCGCTGTCTCTTATACACATCTCCGAGCCCACGAGACC
+
CCCCCFCCCCCCGGGGGGGGGGGHHHHGGHHGHHFHGHHGCFGGGGGGGGEGGFFFGHHHFHFHHFHGHGGGGGHFGFGGGGFHGHGHHHHHHHEDGFHHHHFGHFFHHGHHHG?DGGDFGHHHFHBHFHHHFHFFF@GGDGGGGGGGDC
@M02034:409:000000000-BFKT7:1:1111:3582:12345 1:N:0:32
AAAGTCGAGGTGCCTAAAGTGGCAACCCAGACTTCGCCTCCTGTTGGTGGTGTAGAGCTTCCTGTAGCCGCATGGCGTTCGTACTTAAATATGGAACTAACCATTCCAATTTTCGCTGTCTCTTATACACATCTCCGAGCCCACGAGACC
+
CCCCCFBCCCABGGGGGGGGGGGHHHHGGHHGHHHGGGGGHHHHHHHGGGEGHHHHHHHHGHHHHHHGHGGGGGHHGEEGGGHHHHHHHHHHHHHHHHGGHHGHHHHGHHHHHHGGGGFHHHHHHHGGGGHHHHHHG?DDGGHGGGGEGE
@M02034:409:000000000-BFKT7:1:1111:23768:12346 1:N:0:32
AAAGTCGAGGTGCCTAAAGTGGCAACCCAGACTCAGAAGCATGTTGGTGGTGTAGAGCTTCCTGTAGCCGCATGGCGTTCGTACTTAAATATGGAACTAACCATTCCAATTTTCGCTGTCTCTTATACACATCTCCGAGCCCACGAGACC
+
CCCCCFBCCCBBGGGGGGGGGGGHHHHGGHHGHHHHHHHHGHHHHHGEFFEABBGDHHHHFHHHHGHHHGGCGGF1EBEFFE?GHHHFFHHFFH3@GGHHFF3FGFGEFGHGHEEGGE<F4GHHEFHFGHEFHHFFFCGGGGHGGGGGDC
@M02034:409:000000000-BFKT7:1:1111:14203:12351 1:N:0:32
AAAGTCGAGGTGCCTAAAGTGGCAACCCAGACTATGGTGTCTGTTGGTGGTGTAGAGCTTCCTGTAGCCGCATGGCGTTCGTACTTAAATATGGAACTAACCATTCCAATTTTCGCTGTCTCTTATACACATCTCCGAGCCCACGAGACC
+
AABCBFCDCCBCGGGGGGGGGGGHHHHGGHHGHHHHHFGFHHHHHHHGGGEFFFHGHHHHHHHHHHHHHGGGGGHHGGGGGFHHHHHGHHGHHHHGHHHGHHGHHHGFHHHHHHGGGGGGHHHHHHHFHHHHHHHFFCCCDFHGGGGGGF
@M02034:409:000000000-BFKT7:1:1111:11034:12351 1:N:0:32
AAAGTCGAGGTGCCTAAAGTGGCAACCCAGACTTGTGCTGGTGTTGGTGGTGTAGAGCTTCCTGTAGCCGCATGGCGTTCGTACTTAAATATGGAACTAACCATTCCAATTTTCGCTGTCTCTTAACACATCTCCGAGCCCACGAGACCA
+
BBCCAFCBCCABGGGGGGGFGGGHGHHGGHHGHHHHHHHHHHHHGHHFFGBFFGHHHHHHHHHHFHHHHGGGGGHHGEGGFFHHHHHHHHHHHHHFGHGGHHHHHHHFHHHHHHGGGGGHHHHHHGGHHGHHHHHGGGCFGHGGGGGGGF
@M02034:409:000000000-BFKT7:1:1111:27437:12354 1:N:0:32
AAAGTCGAGGTGCCTAAAGTGGCAACCCAGACTGATAAGAAGGTTGGTGGTGTAGAGCTTCCTGTAGCCGCATGGCGTTCGTACTTAAATATGGAACTAACCATTCCAATTTTCGCTGTCTCTTATACACATCTCCGAGCCCACGAGACC
+
CCCCCFCCCCABGGGGGGGFGGGHHHHGGHHGHHHHHHHHHHHHHHGGFGEFGFHGHHHHHHHFGHHHHGGFGGHHGEGGFEGHHHHGHHFHHHFFHHHHHHHHHHGFHHHHHGGGGGFHHHGHHHFHHHGHHHHGF@GGGGHGGGGGGE
@M02034:409:000000000-BFKT7:1:1111:27394:12357 1:N:0:32
AAAGTCGAGGTGCCTAAAGTGGCAACCCAGACTCCGGGGGGGGTTGGTGGTGTAGAGCTTCCTGTAGCCGCATGGCGTTCGTACTTAAATATGGAACTAACCATTCCAATTTTCGCTGTCTCTTATACACATCTCCGAGCCCACGAGACC
+
BABBBFBCCCABGGGGGGGGGGGHHGHGGHHGHHGFGGGGGGFDFFFFEF;AAFFFFFFFFFFFFFFFFFFFFFFADDFFDDFFFFFFFFFFFFFFFFFFFFFFFFFFFFFFFFFDFFFFFFFFFFFFFFFFFFFFD@CFFFFFFFFFFE
@M02034:409:000000000-BFKT7:1:1111:8714:12358 1:N:0:32
AAAGTCGAGGTGCCTAAAGTGGCAACCCAGACTCAGAAGACTGTTGGTGGTGTAGAGCTTCCTGTAGCCGCATGGCGTTCGTACTTAAATATGGAACTAACCATTCCAATTTTCGCTGTCTCTTATACACATCTCCGAGCCCACGAGACC
+
CCCCCFCCCCAAFGGGGGGGGGGHHHHGFHHGHHHHHHHHHHHHHHHGGGEFFFHGHHHHHHHGHHHHHGGGGGHHGEGGGEHHHHHHHHHHHHFGGFHGGHHHHHHEDGHHHHGGGGFHHHHHHHFHGHHHHHHHG/CCCEHGGFGGGF
@M02034:409:000000000-BFKT7:1:1111:15395:12361 1:N:0:32
AAAGTCGAGGTGCCTAAAGTGGCAACCCAGACTTCTGAGAAGGTTGGTGGTGTAGAGCTTCCTGTAGCCGCATGGCGTTCGTACTTAAATATGGAACTAACCATTCCAATTTTCGCTGTCTCTTATACACATCTCCGAGCCCACGAGACC
+
CCCCCFCCCCABGGGGGGGGGGGHHHHGGHHGHHHHHHHHHHHHHHGGGGEFFHHHHHHHHHHHHHHHHGGGGGHHGGGGGGHHHHHHHHHHHHFGHHHHHHHHHHGHGHHHHHGGGGGHHHHHGHHHFHHHHHHHGCGGGGHGGGCGGG
@M02034:409:000000000-BFKT7:1:1111:24183:12368 1:N:0:32
AAAGTCGAGGTGCCTAAAGTGGCAACCCAGCATCGGAAGGAGGTTGGTGGTGTAGAGC
+
BCCCCFCDDDBCGGGGGGGGGGGHHHHGGH22B322A2AE22FGBA0AA1FC13D5A5
@M02034:409:000000000-BFKT7:1:1111:23796:12376 1:N:0:32
AAAGTCGAGGTGCCTAAAGTGGCAACCCAGACTAGTGAGAGGGTTGGTGGTGTAGAGCTTCCTGTAGCCGCATGGCGTTCGTACTTAAATATGGAACTAACCATTCCAATTTTCGCTGTCTCTTATACACATCTCCGAGCCCACGAGAC
+
AABCCFCCCCBBGGGGGGGGGGGHHHHGGHHGHHHEGHHFGGGFEEEGGGEABFHFGHHHHHHHHHHHHGGFGGFAEECEEBFCGHH3FFHHHFEFGHHHGFDGHGHFFGGHHGGGGG?DFFGHGGGGHFHFHGHFGCGGGFHGGGGGG
@M02034:409:000000000-BFKT7:1:1111:24032:12376 1:N:0:32
AAAGTCGAGGTGCCTAAAGTGGCAACCCAGACTTAGAAGAAGGTTGGTGGTGTAGAGCTTCCTGTAGCCGCATGGCGTTCGTACTTAAATATGGAACTAACCATTCCAATTTTCGCTGTCTCTTATACACATCTCCGAGCCCACGAGACC
+
BCCCBFBCCCAAGGGGGGGGGGGFHHHGGHHGHHHHHHHHHHHGHHGGFGBFFFHHHHHHHHHHFHHHHGGGGGHHGEGGFFHHHHGGHHGHHHHFFHFFHGFHHHHGHHHHHHGGGGEFHFHHHHHHGFFHHHHHGGGGGGHGGGGGGG
@M02034:409:000000000-BFKT7:1:1111:21887:12378 1:N:0:32
AAAGTCGAGGTGCCTAAAGTGGCAACCCAGACTTCGCCGCGTGTTGGTGGTGTAGAGCTTCCTGTAGCCGCATGGCGTTCGTACTTAAATATGGAACTAACCATTCCAATTTTCGCTGTCTCTTATACACATCTCCGAGCCCACGAGACC
+
BBCCBFCCCCAAGGGGGGGGGGGHHHHGGHHGHHGGGGGGGEGGHHHGGGAFGHHHHHHHHHHHHHGGHGGGGGHGGEGGGFGHHHHHHHHHHHHGHHHHGHHHHHHHHHHHHHGGGGGGHGGGHHHHGHHHGHHHGCFGFGHGFGGGGE
@M02034:409:000000000-BFKT7:1:1111:21068:12388 1:N:0:32
AAAGTCGAGGTGCCTAAAGTGGCAACCCAGACTGAGAAGCATGTTGGTGGTGTAGAGCTTCCTGTAGCCGCATGGCGTTCGTACTTAAATATGGAACTAACCATTCCAATTTTCGCTGTCTCTTATACACATCTCCGAGCCCACGAGACC
+
CCCCCFBCBBCCGGGGGGGGGGGHHHHGGHHGHHFFHHHGEFGDGHHEAEGG1EGBDDGFDGHHHGHGFGGEEGF1EEFGGGCGEGHFDGHDFF33GHHHB1?FGGGGFHHHHGFGGGGHFHGHEHEHFFBGCGFGD?BC@FHGG/CDGF
@M02034:409:000000000-BFKT7:1:1111:4086:12391 1:N:0:32
AAAGTCGAGGTGCCTAAAGTGGCAACCCAGACTACGAGTTCGGTTGGTGGTGTAGAGCTTCCTGTAGCCGCATGGCGTTCGTACTTAAATATGGAACTAACCATTCCAATTTTCGCTGTCTCTTATACACATCTCCGAGCCCACGAGACC
+
BBCCBFBBCBABGGGGGGGGGGGHHHHGGHHGHHHGGFGEHGGGGGGGGGEFGHHHHHHHHHHHHHHHHGGGGGHHGGGGGFHHHHHGHHHHHHHHHHHHHHHHHHGGHHHHHGGGGGGHHGHHGHGHFGHGGHFHGFFGGGHGGGGGGG
@M02034:409:000000000-BFKT7:1:1111:26702:12395 1:N:0:32
AAAGTCGAGGTGCCTAAAGTGGCAACCCAGACTAATATGCAGGTTGATGGTGTTGAGCTTCCTGTAGCCGCATGGCGTTC
+
A>AABF@BBBABFGGGGGGGGGCFHHGGGHHGHHH55FD5AG2BFG35DAABA1B5B35B5EFH5A55A1A0EEF1>1>E
@M02034:409:000000000-BFKT7:1:1111:9425:12399 1:N:0:32
AAAGTCGAGGTGCCTAAAGTGGCAACCCAGACTAATAGTCATGTTG
+
CCCCCFCCCCABGGGGGGGGGGGHHHHGGHHGHF35AFG5AFAABF
@M02034:409:000000000-BFKT7:1:1111:26941:12400 1:N:0:32
AAAGTCGAGGTGCCTAAAGTGGCAACCCAGACTGCGCTGGGGGTTGGTGGTGTAGAGCTTCCTGTAGCCGCATGGCGTTCGTACTTAAATATGGAACTAACCATTCCAATTTTCGCTGTCTCTTATACACATCTCC
+
AAABADAAB>>4BGG5B4GGFGGGHHHGGGDGHGHC?EEEAEGEEE?EFFEEFBHFHFHH5GHHHHHHGGEEFEA1/>EFFEHHGGBDGHHHHHHDGHGFHF3FDFBD?GGHHB/B?EAFHHHHGHHFHFHFHFFD
@M02034:409:000000000-BFKT7:1:1111:17067:12402 1:N:0:32
AAAGTCGAGGTGCCTAAAGTGGCAACCCAGACTTGTCCTCAGGTTGGTGGTGTAGAGCTTCCTGTAGCCGCATGGCGTTCGTACTTAAATATGGAACTAACCATTCCAATTTTCGCTGTCTCTTATACACATCTCCGAGCCCACGAGACC
+
BBCCAFCCCCABGGGGGGGGGGGHHHHGGHHGHHHHHHHHHHHGHHGGGGEFGHHHHHHGHHHHGHHHHGGGGGHHGGGGGGHHHHHHHHHHHHHBGHGFHHFHHGGHHHHHHHGGGGFGHHHHHHHHGGBGGHHHGCCGGGHGGGGFGG
@M02034:409:000000000-BFKT7:1:1111:6393:12406 1:N:0:32
AAAGTCGAGGTGCCTAAAGTGGCAACCCAGACTGGTAGTAAGGTTGGTGGTGTAGAGCTTCCTGTAGCCGCATGGCGTTCGTACTTAAATATGGAACTAACCATTCCAATTTTCGCTGTCTCTTATACACATCTCCGAGCCCACGAGACC
+
BAABBFBBBBAAGGGGGGGGGFGHHHHGGHHGHHHFHHGFHHHHGHGGGGEFGHHGFHGHHHHHHHHHHGGGGGHHGFGGGGHHHHHHHHHHHHGHFHHHHHHHHHHHHHHHHHGGGGGGHHHHFHGHHHHHHHHHGFGGGGHGGCGGGG
@M02034:409:000000000-BFKT7:1:1111:16034:12409 1:N:0:32
AAAGTCGAGGTGCCTAAAGTGGCAACCCAGACTCATAAGAATGTTGGTGGTGTAGAGCTTCCTGTAGCCGCATGGCGTTCGTACTTAAATATGGAACTAACCATTCCAATTTTCGCTGTCTCTTATACACATCTCCGAGCCCACGAGACC
+
CCCCCFCDDDABGGGGGGGGGGGHHHHGGHHGHHHHHHHHHHHHHHHGGGEFGGHHHHHHHHHHHHHHHGGGGGHHGGGGGGHHHHHHHHHHHHHGHHHHHHGHHHHGHHHHHHGGGGGHHHHHHHHHHHGHGHHHGGGGGGHGGGGGGF
@M02034:409:000000000-BFKT7:1:1111:6268:12409 1:N:0:32
AAAGTCGAGGTGCCTAAAGTGGCAACCCAGACTGAGGGTTGTGTTGGTGGTGTAGAGCTTCCTGTAGCCGCATGGCGTTCGTACTTAAATATGGAACTAACCATTCCAATTTTCGCTGTCTCTTATACACATCTCCGAGCCCACGAGAC
+
3>AABFBBDBAAGGGGGGGGGFFGCEHCAGAFHHGGGG2BEEFHHHEEAEABFEHGHHEGFHHHHHHHHGGGGFHHGDGGGE?GGHHHHHFHHHGHHFHBGHGHHHHG4GGHHHGGGEEDGFHHHGFHHHEFCF3GFGGG@CGFFGGG?
@M02034:409:000000000-BFKT7:1:1111:26957:12409 1:N:0:32
AAAGTCGAGGTGCCTAAAGTGGCAACCCAGACTGCGCTGGGGGTTGGTGGTGTAGAGCTTCCTGTAGCCGCATGGCGTTCGTACTTAAATATGGAACTAACCATTCCAATTTTCGCTGTCTCTTATACACATCTCCGAGCCCACGAGACC
+
CCCCCFCCCCAAGGGGGGGGGGGHFHHGGHHGHHHGEGGGGGGGEGGFFGEFFGHFGHHHFHHHHHHGHFGGGGGGGEGGGFHHHHHHGGHGHHBDGHHHHHBGHHHGHHHHHHGGGGEGHHHHHHHHHHHHHHHFGCDG@FHGFFGDDE
@M02034:409:000000000-BFKT7:1:1111:16055:12412 1:N:0:32
AAAGTCGAGGTGCCTAAAGTGGCAACCCAGACTCAGTGTTCTGTTGGTGGTGTAGAGCTTCCTGTAGCCGCATGGCGTTCGTACTTAAATATGGAACTAACCATTCCAATCTTCGCTGTCTCTTATACACATCTCCGAGCCCACGAGACC
+
CBCCBFCCBBABGGGGGGGGGGGHHHHGGHHGHHHHDFDGHFHHHHHGGGEFHHHHHHHHHHHHGHHHHGGGGGHHGGGGGGHHHHHHHHHHHHHHGHHHHHHHHHHHHHFHHHHGGGGHHGHHHHHHGHDGGHHFGGGGFGGGGGGGGF
@M02034:409:000000000-BFKT7:1:1111:15994:12417 1:N:0:32
AAAGTCGAGGTGCCTAAAGTGGCAACCCAGACTAATAAGACGGTTGGTGGTGTAGAGCTTCCTGTAGCCGCATGGCGTTCGTACTTAAATATGGAACTAACCATTCCAATTTTCGCTGTCTCTTATACACATCTCCGAGCCCACGAGACC
+
AABBAFBBBBABGGGGGGGGGGGHHHHGGHHGHHHHHHHHHGGFGGGGGGFFGHHHHHGHHHHHFHHHHGGGGGHHGGGGGGHHHHHGHHHHHHHHHHFGHHGHHHHFHHHHHGGGGGGGHHHHHHGHGHEHHHHHGGGGGGHGGGGGGF
@M02034:409:000000000-BFKT7:1:1111:7860:12418 1:N:0:32
AAAGTCGAGGTGCCTAAAGTGGCAACCCAGACTTCTGCTCCGGTTGGTGGTGTAGAGCTTCCTGTAGCCGCATGGCGTTCGTACTTAAATATGGAACTAACCATTCCAATTTTCGCTGTCTCTTATACACATCTCTGAGCCCACGAGACC
+
AAABBFBBBBABGGGGGGGGGGGHGHCEGHHGHHHHHHHHHGGGGGFEFGDFHHHFFHHHGHHHHHGHHGCGGGHHGGGGGGHHHHHHHHGHGHHHGHHFHHFGHHGHHHHHHHGGGGGHFFGHHHFBFFHHHHH22FGFHGGGGCC/CC
@M02034:409:000000000-BFKT7:1:1111:20833:12421 1:N:0:32
AAAGTCGAGGTGCCTAAAGTGGCAACCCAGACTCAGCAGAATGTTGGTGGTGTAGAGCTTCCTGTAGCCGCATGGCGTTCGTACTTAAATATGGAACTAACCATTCCAATTTTCGCTGTCTCTTATACACATCTCCGAGCCCACGAGAC
+
BCCCBFCCCCBBGGGGGGGGGGGHHHHGGHGGGFFGEFGFEDGHHHE2A2EEA3F5DA3F5FGGGFEFDAE0EDC1>1EFFE?FEFHFEGHBF333F@FF313B?4F4?F?GD4/?EA/B4FFE4BFDG22?GGG2E?CC@E/FDFC?E
@M02034:409:000000000-BFKT7:1:1111:13184:12421 1:N:0:32
AAAGTCGAGGTGCCTAAAGTGGCAACCCAGACTCATAAGCATGTTGGTGGTGTAGAGCTTCCTGTAGCCGCATGGCGTTCGTACTTAAATATGGAACTAACCATTCCAATTTTCGCTGTCTCTTATACACATCTCCGAGCCCACGAGACC
+
BBCCBFCDDDABGGGGGGGGGGGHHHHGGHHGHHHHHHHHHHHHHHHGGGEFGHHHHHHHHHHHGHHHHGGGGGHHGEGGFEHHHHHHHHHHHHHFHHGHHHHHHHHHHHHHHGGGGGGGHGHHHHHHHHHHHHHHGCGGGGHGGGGGGF
@M02034:409:000000000-BFKT7:1:1111:17064:12423 1:N:0:32
AAAGTCGAGGTGCCTAAAGTGGCAACCCAGACTTGTCCTCAGGTTGGTGGTGTAGAGCTTCCTGTAGCCGCATGGCGTTCGTACTTAAATATGGAACTAACCATTCCAATTTTCGCTGTCTCTTATACACATCTCCGAGCCCACGAGACC
+
BABCCFCABBABGGGGGGGGGGGHHHHGGHHGHHHHGHHHHHHHHHGGGGEBFGHHHHHHHHHHHHHGHGGGGGHHGGGGGEGEHHHHHHHHHHEHHHGHHHHHHHHHHHHHHHGGGGGGHFHHHGHHFHEHHHGHF@CGGGHGGGGGGG
@M02034:409:000000000-BFKT7:1:1111:24039:12427 1:N:0:32
AAAGTCGAGGTGCCTAAAGTGGCAACCCAGACTAGTAAGACTGTTGGTGGTGTAGAGCTTCCTGTAGCCGCATGGCGTTCGTACTTAAATATGGAACTAACCATTCCAATTTTCGCTGTCTCTTATACACATCTCCGAGCCCACGAGACC
+
CBBCCFCCCCBCGGGGGGGGGGGHHHHGGHHGHHHHHHHHGHHHHHGFFGEFGFHHHHHHHHHHHHHHHGGGGGHFGEGGGEHHHHHHHHGHHHDFHHHHHHHHHHHFHHHHHHGGGGEHEFHHHHHHHGHHHGHGGFGGGGHGGGFGGE
@M02034:409:000000000-BFKT7:1:1111:22133:12432 1:N:0:32
AAAGTCGAGGTGCCTAAAGTGGCAACCCAGACTGCGCG
+
AA@A>FAADDAAGGB1CDGAFG0FFGAEFGHGHHC00A
@M02034:409:000000000-BFKT7:1:1111:20213:12440 1:N:0:32
AAAGTCGAGGTGCCTAAAGTGGCAACCCAGACTCCTCCGCATGTTGGTGGTGTAGAGCTTCCTGTAGCCGCATGGCGTTCGTACTTAAATATGGAACTAACCATTCCAATTTTCGCTGTCTCTTATACACATCTCCGAGCCCACGAGACC
+
BBBBBFBBBBAAGFGGGGGGGFGHGHHGGHHGHHHHHHGGGGGHHHGEFGFFGFHFHHFHHHHHHGEFFFG@GGHGGEEGG?EGFHHHHHHHHFDFHFHHFFGGDGFBDGGHGFGGGGEDEHGHEGF3BGHHFHHED/<B@FHGGFGGG<
@M02034:409:000000000-BFKT7:1:1111:14226:12441 1:N:0:32
AAAGTCGAGGTGCTAAAGTGGCAACCCAGACTATGACGCAGGTTGGTGGTGTAGAGCTTCCTGTAGCCGCATGGCGTTCGTACTTAAATATGGAACTAACCATTCCAATTTTCGCTGTCTCTTATACACATCTCCGAGCCCACGAGACCA
+
CCCCCFCCCCCBGGGGGGGGGGHHHHGGHGGHHHHHHGGGGGHHHGEFGEFHFHFHGHHFHHHHFHFHEEFGFHEEFGGGGGHHHFFHGGHHHFHGHHHHHHHHHHHHHHHHFEEEGFGHHHHHHGHHHHHFHHFGCGGGGHGGGGGGGF
@M02034:409:000000000-BFKT7:1:1111:9619:12442 1:N:0:32
AAAGTCGAGGTGCCTAAAGTGGCACCCCAGACTGTTG
+
BBBBBFBBBBBBGGGGGGGGGGGF4B2AEEACG335B
@M02034:409:000000000-BFKT7:1:1111:20199:12452 1:N:0:32
AAAGTCGAGGTGCCTAAAGTGGCAACCCAGACTCCTCCGCATGTTGGTGGTGTAGAGCTTCCTGTAGCCGCATGGCGTTCGTACTTAAATATGGAACTAACCATTCCAATTTTCGCT
+
1AA1AD?A1A>>1AAFGFBGB10FFAGFCEEF1A11BFEAEE/GHFA/B?/AF1E2F11BGBGD1G22FE?/>FHGC/>AE/0FCGEB1@2FB1@1FEDGHA1G1GFBDGBGB>/EE
@M02034:409:000000000-BFKT7:1:1111:27747:12453 1:N:0:32
AAAGTCGAGGTGCCTAAAGTGGCAACCCAGACTGATAGTGCGGTTGGTGGTGTAGAGCTTCCTGTAGCCGCATGGCGTTCGTACTTAAATATGGAACTAACCATTCCAATTTTCGCTGTCTCTTATACACATCTCCGAGCCCACGAGAC
+
BBCCBFCCCCAAGGGGGEGGGGGHHEHGGHHGHHHHHHHHHGGGGGGGFFEFFGHHGHHHHHHHFHHHHEFEGGHGGEFGEEHHHHHGHHHHHHFFHHHGHHFHHHHHHHHHHHGFGGGFEGHHHHHHFFBGGHGFDDGGGGHGFDDGG
@M02034:409:000000000-BFKT7:1:1111:21514:12456 1:N:0:32
AAAGTCGAGGTGCCTAAAGTGGCAACCCAGACTTTTCAGGGTGTTGGTGGTGTAGAGCTTCCTGTAGCCGCATGGCGTTCGTACTTAAATATGGAACTAACCATTCCAATTTTCGCTGTCTCTTATACACATCTCCGAGCCCACGAGACC
+
AABCAFCCCCBBGGGGGGGGGGGHGHHGGHHGHHHHHHHHHGFGFHHGGGEFFGHHHHHHHHHHHHHHHGGGGGHHGGGGGGHHHHHHHHHHHHHHHHHGHHHHHHHHHHHHHGGGGGGHHHHHHHHHGHGHHHHHGGGGGGHGGGGGGE
@M02034:409:000000000-BFKT7:1:1111:10901:12457 1:N:0:32
AAAGTCGAGGTGCCTAAAGTGGCAACCCAGACTCAGAGTAAGGTTGGTGGTGTAGAGCTTCCTGTAGCCGCATGGCGTTCGTACTTAAATATGGAACTAACCATTCCAATTTTCGCTGTCTCTTATACACATCTCCGAGCCCACGAG
+
AABB>BAAD>A4FGFGGGGGGGGHHHHGGHHGHHGHHHHG5FGDGGEEFGGGHHHGHHHHFHGHGBGHFFEEGGHFEGEFGEGHFHFHGHHHHBBDFFFBGFBFGGFFHHHHHHGGF?EDGFHHEEDDBCGHEGFFG/B?<</<@/A
@M02034:409:000000000-BFKT7:1:1111:5593:12464 1:N:0:32
AAAGTCGAGGTGCCTAAAGTGGCAACCCAGACTAGTAGGGATGTTGGTGGTGTAGAGCTTCCTGTAGCCGCATGGCGTTCGTACTTAAATATGGAACTAACCATTCCAATTTTCGCTGTCTCTTATACACATCTCCGAGCCCACGAGAC
+
AABBAFBCCBBAGGGGGGGGGFGHGHGGGHCGHGFHHHHGFHGFFHHEFGEFHHHHHHHHHHHHHHHGHEEEGGGGGGGGGGHHHHFGFGBHHHBF@BB3@BFCGFBDGGHHHEE?EDFDBBHH4GFDBGHHFHFHCB@?/FFFGGGGD
@M02034:409:000000000-BFKT7:1:1111:9739:12465 1:N:0:32
AAAGTCGAGGTGCCTAAAGTGGCAACCCAGACTCCGAAGAATGTTGGTGGTGTAGAGCTTCCTGTAGCCGCATGGCGTTCGTACTTAAATATGGAACTAACCATTCCAATTTTCGCTGTCTCTTATACACATCTCCGAGCCCACGAGACC
+
AAA3ADAADBAAFGGGGGGGFDECBFGAEEAFHHHE?AAEFGDHHFEEFDABGBE5FBEGHFHDGGHHHGEEEFHHGEEFG?FHGHGGHD4GHHGDHFGFHFFHHHGFHGFHHDEEGG<GFHHFHHDGHH1CGHHHGCCCGGGGGCCD?F
@M02034:409:000000000-BFKT7:1:1111:5611:12467 1:N:0:32
AAAGTCGAGGTGCCTAAAGTGGCAACCCAGACTAGTAGGGATGTTGGTGGTGTAGAGCTTCCTGTAGCCGCATGGCGTTCGTACTTAAATATGGAACTAACCATTCCAATTTTCGCTGTCTCTTATACACATCTCCGAGCCCACGAGACC
+
BBBBBFBBBBAAGFGGGGGGGGGFFHHGGHHGHHGHHHHGHHGHHHHEFGAFGHHHHHGHHHHHGHHHHGGFGGHHGGGGGFHHHHHGHHHHHHHHGHHFHHGHHHHHHHHHHHGGGGGHHHHGHHHHHFHHFHFFEFFCGFHGGFGGGF
@M02034:409:000000000-BFKT7:1:1111:10889:12473 1:N:0:32
AAAGTCGAGGTGCCTAAAGTGGCAACCCAGACTCAGAGTAAGGTTGGTGGTGTAGAGCTTCCTGTAGCCGCATGGCGTTCGTACTTAAATATGGAACTAACCATTCCAATTTTCGCTGTCTCTTATACACATCTCCGAGCCCACGAGACC
+
BBCCCFCBCCAAGGGGGGGGGGGHHHHGGHHGHHHHGHGHGHHHHHGGGGEFGHHHHHHHHHHHHHHHHGGGGGHHGEGGGFHHHHHHHHHHHHGFHHHGHFFHHHHFHHHHHHGGGGGHHHHHHHHHHFHHGHHHGCGGGGHGGGGGGC
@M02034:409:000000000-BFKT7:1:1111:23527:12474 1:N:0:32
AAAGTCGAGGTGCCTAAAGTGGCAACCCAGACTGGGGCTGGGGTTGGTGGTGTAGAGCTTCCTGTAGCCGCATGGCGTTCGTACTTAAATATGGAACTAACCATTCCAATTTTCGCTGTTCTTATACACATCTCCGAGCCCACGAGACCA
+
CCCCCFCCCCABGGGGGGGGGGGHHHHGGHHGHHHHGGGGGGGEFGGGGGEFFGGGHHHHHHHHHHHHHGGGGGHHGFGGGGGHHHHHHHGHHFFFHHFHHHFHHHHGHHHHHHGGGGGHHHHFGFEFHHHGHFGGCGGGFHGGGGGGGH
@M02034:409:000000000-BFKT7:1:1111:28623:12481 1:N:0:32
AAAGTCGAGGTGCCTAAAGTGGCAACCCAGACTACTAAGAGTGTTGGTGGTGTAGAGCTTCCTGTAGCCGCATGGCGTTCGTACTTAAATATGGAACTAACCATTCCAATTTTCGCTGTCTCTTATACACATCTCCGAGCCCACGAGACC
+
BBABBFBB?DAAGCGGGGGGFGGFHEHGGHHGHFFHHHHFGHHHHEEEGFDFFAG5DFGHFHHHHHHHHGGGEFFEEE@EEGGHHGHBFGBGBBFFEGDGHHHGFDGFDFHHHHGEGDEBHHFH4F4FEBGHFGFBE/B/<FEAB@CDAF
@M02034:409:000000000-BFKT7:1:1111:16784:12484 1:N:0:32
AAAGTCGAGGTGCCTAAAGTGGCAACCCAGACTCGGGAGGGGGTTGGTGGTGTAGAGCTTCCTGTAGCCGCATGGCGTTCGTACTTAAATATGGAACTAACCATTCCAATTTTCGCTGTCTCTTATACACATCTCCGAGCCCACGAGACC
+
BABCBFCCCCBCGGGGGGGGGGFHHHHGGHHGHHGGGGGGGGGEGFGGFGEGHGHHHHHHHHHHGHHHHGGGGGHHGFGGGFHHHHGHHHGHHHGFFHGGHHGHHHHHHHHHHFGGGGGGHFHHEHHHGHGHHHHHEDFFGGHGGGGGGE
@M02034:409:000000000-BFKT7:1:1111:24443:12485 1:N:0:32
AAAGTCGAGGTGCCTAAAGTGGCAACCCAGACTCAGAATACTGTTGGTGGTGTAGAGCTTCCTGTAGCCGCATGGCGTTCGTACTTAAATATGGAACTAACCATTCCAATTTTCGCTGTCTCTTATACACATCTCCGAGCCCACGAGACC
+
CCCCCFBCCCACGGGGGGGGGGGHHHHGGHGGHHGGHHHHHHHHHGGFFFGEFBGBDDAGHHHFHHEEBEEEEGFAE?0FE>?FGFHHFFHFHE3@GCHHC13F3FGDGG3GF4EEFC?F4BFB4FGHFFHHHHHDC/BGCGEEG<</CC
@M02034:409:000000000-BFKT7:1:1111:17487:12486 1:N:0:32
AAAGTCGAGGTGCCTAAAGTGGCAACCCAGACTAGTAAGACGGTTGGTGGTGTAGAGCTTCCTGTAGCCGCATGGCGTTCGTACTTAAATATGGAACTAACCATTCAATTTTCGCTGTCTCTTATACACATCTCCGAGCCCACGAGACCA
+
CCCCCFCBCCBCGGGGGGGGGGGHHHHGGHHGHHHHGHHHHGDEFGGEFEFFFEG5FGFHFGHHHHGHFGGGGGHEE?EGEEFGHHHHFHHFGF3EGGHHFFBGFFGFHHHHHG/EE<FHHHHFGBFHHEGHGHGGGGGGFHEGCGGDCF
@M02034:409:000000000-BFKT7:1:1111:16764:12489 1:N:0:32
AAAGTCGAGGTGCCTAAAGTGGCAACCCAGACTCGGGAGGGGGTTGGTGGTGTAGAGCTTCCTGTAGCCGCATGGCGTTCGTACTTAAATATGGAACTAACCATTCCAATTTTCGCTGTCTCTTATACACATCTCCGAGCCCACGAGACC
+
BABBBFBBBBAAGGGFGGGAFFFHBFHFGFAFFHGGG2EGEECEEA0?FEEFF3FB3FGHFGHHGGHGHGGCEEHHGFGGFFGHHHFFHHFGHBFGGHHBFFHFHHFHBFGHHHCGGGGGHFFFFGDF?F1GHHFGE<CC?FFGC-C.<C
@M02034:409:000000000-BFKT7:1:1111:11254:12500 1:N:0:32
AAAGTCGAGGTGCCTAAAGTGGCAACCCAGACTGGGGGGACTGTTGGTGGTGTAGAGCTTCCTGTAGCCGCATGGCGTTCGTACTTAAATATGGAACTAACCATTCCAATTTTCGCTGTCTCTTATACACATCTCCGAGCCCACGAGACC
+
CCCCBFBCCCBCGGGGGGGGGGGHGHHGGHHGHHGHGGGGGHHHHHHGFGBFGHHHHHHHHHHHHHHHHGGGGGHHGFGGGGHHHHHHHHHHHFHHHHHHHHHHHHGHHHHHHHGGGGGHHHHGGGGGGGGGGGGGGGGGGGGGGGFFFE
@M02034:409:000000000-BFKT7:1:1111:24222:12503 1:N:0:32
AAAGTCGAGGTGCCTAAAGTGGCAACCCAGACTGTTCCTGGTGTTGGTGGTGTAGAGCTTCCTGTAGCCGCATGGCGTTCGTACTTAAATATGGAACTAACCATTCCAATTTTCGCTGTCTCTTATACACATCTCCGAGCCCACGAGACC
+
BAABBFBBBBABGGGGGGGGGGGFHHHGGFDFHFGHHHHHGGHHEGEGGGEFFGHHHHHHHHHHHFHHHGGEEGHHGGEGEEFFGHHHHGGHGFG3GHGHHHGHGHGHFGGHHHGGGGEB4EHHHHFG2FFHHGFHGC?CDEAFG?CDEG
@M02034:409:000000000-BFKT7:1:1111:26080:12506 1:N:0:32
AAAGTCGAGGTGCCTAAAGTGGCAACCCAGACTCAGAAGACTGTTGGTGGTGTAGAGCTTCCTGTAGCCGCATGGCGTTCGTACTTAAATATGGAACTAACCATTCCAATTTTCGCTGTCTCTTATACACATCTCCGAGCCCACGAGACC
+
BBCCBFCCCCAAGGGGGGGFGGGHHHHGGHHGHHHHHHHHHHHHHHHFFGBFBGHGHGHHHHHHHHHHHGGGGGHGEGGGEEGHHHHHHHHHHHGGHHHHHHHHHHHHHHHHHFGGGGGGHHHHHHGHGGGHGHHFF/CDGGHGGFGGGC
@M02034:409:000000000-BFKT7:1:1111:25433:12507 1:N:0:32
AAAGTCGAGGTGCCTAAAGTGGCAACCCAGACTAATAGTAAGGTTGGTGGTGTAGAGCTTCCTGTAGCCGCATGGCGTTCGTACTTAAATATGGAACTAACCATTCCAATTTTCGCTGTCTCTTATACACATCTCCGAGCCCACGAGACC
+
BBCCBFCCCCAAGGGGGGGGGGGHHHHGGHHGHHHHHHHHHHHGGHGGGGEFGHHHHHHHHHHHHHHHHGGGGGHHGGGGGGHHHHHHHHHHHHGFHHHHHHGHHHGGHHHHHHGGGGGHHHHHHHHHHFHHHHGHG?FGGGHGGGGGGF
@M02034:409:000000000-BFKT7:1:1111:24140:12510 1:N:0:32
AAAGTCGAGGTGCCTAAAGTGGCAACCCAGACTGATAAGAATGTTGGTGGTGTAGAGCTTCCTGTAGCCGCATGGCGTTCGTACTTAAATATGGAACTAACCATTCCAATTTTCGCTGTCTCTTATACACATCTCCGAGCCCACGAGAC
+
BBCCAFBCCCBBGGGGGGGGGGGHHHHGGHHGHHFGFEGAGDGHHHHGGGEFGHHHHHHHHHHHHHHHHGGGGGHGGFGGGGHHHHHHHHHHHHHHHHHGHGFHHHGHHHHHHHGGGGGHHHHHHHGHGHGHHHHHGFGGGGHGGGGGG
@M02034:409:000000000-BFKT7:1:1111:13852:12511 1:N:0:32
AAAGTCGAGGTGCCTAAAGTGGCAACCCAGACTACTACTAGTGTTGGTGGTGTAGAGCTTCCTGTAGCCGCATGGCGTTCGTACTTAAATATGGAACTAACCATTCCAATTTTCGCTGTCTCTTAACACATCTCCGAGCCCACGAGACCA
+
CCCCBFCCCCBBGGGGGGGGGGGHHHHGGHHGHHHHHHHHHHHHHHHGFGEFFGHHHHHHHHHHGHHHHEGGGGHGGEFGGGHHHHHHHHHHHHHFHHGGHHFHHHHFHHHHHHGGGGGHHGHHHHFHHGHHHHHGFGGFFGGGGGGGGF
@M02034:409:000000000-BFKT7:1:1111:24207:12513 1:N:0:32
AAAGTCGAGGTGCCTAAAGTGGCAACCCAGACTGTTCCTGGTGTTGGTGGTGTAGAGCTTCCTGTAGCCGCATGGCGTTCGTACTTAAATATGGAACTAACCATTCCAATTTTCGCT
+
CCCDCFCCCCCCGGGGGGGGGGGHHHHGGHHGHHHHFFGHHCGHAG22A2FE1AF5AAAF5FFGAAF5D?E0EB110BEF1B2??GHH3BGDFB33BFFH303B?4F4?GDHF4//E
@M02034:409:000000000-BFKT7:1:1111:8881:12520 1:N:0:32
AAAGTCGAGGTGCCTAAAGTGGCAACCCAGACTAATAATAATGTTGGTGGTGTAGAGCTTCCTGTAGCCGCATGGCGTTCGTACTTAAATATGGAACTAACCATTCCAATTTTCGCTGTCTCTTATACACATCTCCGAGCCCACGAGACC
+
A?AA3DAADD>AGGGGGGGGFGGHGGAEFHHFHHHHHHHHGHHFFGEEFGEEGFHFEDGHGHGGGFGGHEEEGGHGGGGGGGGHHHHFGHHHHHHDFHH3CGGGFHFFFHHHHHGFGFEGGGGGGHHFBFFFHFHDD@FF//?CC?@FGE
@M02034:409:000000000-BFKT7:1:1111:20385:12524 1:N:0:32
AAAGTCGAGGTGCCTAAAGTGGCAACCCAGACTGGGAAGGAGGTTGGTGGTGTAGAGCTTCCTGTAGCCGCATGGCGTTCGTACTTAAATATGGAACTAACCATTCCAATTTTCGCTGTCTCTTATACACATCTCCGAGCCCACGAGACC
+
BBABAFABBDABFGGGGGFFFDFHHHHGGGHEFECAGHEG2FEGFFGGGGEFGHHBHGHBBGHHHHEHHGGEEGHHGGGGEGFHHHHHFFHHHHHHHHEBGHHGFGFGHHGGFF??/EEGBGHFFFDH3GGFHGFGD<BCCE/FD@/?DE
@M02034:409:000000000-BFKT7:1:1111:16973:12530 1:N:0:32
AAAGTCGAGGTGCCTAAAGTGGCAACCCAGACTGGGAAGAATGTTGGTGGTGTAGAGCTTCCTGTAGCCGCATGGCGTTCGTACTTAAATATGGAACTAACCATTCCAATTTTCGCTGTCTCTTATACACATCTCCGAGCCCACGAGACC
+
CCCCCFCCCDABGGGGGGGGGGGHHHHGGHHGHHGGHHFAHGHHHHHGGGFFGHHHHHHHHHHHHHHHHGGGGGHHGGGGGGHHHHHHHHHHHHHHHHHGHHHHHHHHHHHHHHGGGGGHHHHHHHHHFHHHHHHHGCGGGGFGGGGGGA
@M02034:409:000000000-BFKT7:1:1111:9431:12534 1:N:0:32
AAAGTCGAGGTGCCTAAAGTGGCAACCCAGACTCAGTCGACTGTTGGTGGTGTAGAGCTTCCTGTAGCCGCATGGCGTTCGTACTTAAATATGGAACTAACCATTCCAATTTTCGCTGTCTCTTATACACATCTCCGAGCCCACGAGACC
+
CBBCBFCCCCAAGGGGGGGGGGGHHHHGGHDGHHHHGHGGGGGHHHHGGGEFGHHHHHHHHHHHHHHHHGGGGGHHGGGGGGHHHHHHGHHHHHGHGEHHHHHHHHGHHHHHHHGGGGGGHHHHHFDHFHHHHHHHGCCFGGHGGGGGGC
@M02034:409:000000000-BFKT7:1:1111:27688:12537 1:N:0:32
AAAGTCGAGGTGCCTAAAGTGGCAACCCAGACTATGTCTAATGTTGGTGGTGTAGAGCTTCCTGTAGCCGCATGGCGTTCGTACTTAAATATGGAACTAACCATTCCAATTTTCGCTGTCTCTTATACACATCTCCGAGCCCACGAGAC
+
A3AAAFBADB2>BFFGFGGFGGCGHHHCEHDDCGHFFFGGFGGGHGHGFGBFFFHGHHGGHHGFFGGHHDEEGFGGEEEFEEFHHHGGHH4GGH3FGFDFHHHGGHFFFGGHHHEEEGA?4DHHHHHHFHBBBGGEC/C<>FHGC<ADD
@M02034:409:000000000-BFKT7:1:1111:23843:12542 1:N:0:32
AAAGTCGAGGTGCCTAAAGTGGCAACCCAGACTCGGAATGATGTTGGTGGTGTAGAGCTTCCTGTAGCCGCATGGCGTTCGTACTTAAATATGGAACTAACCATTCCAATTTTCGCTGTCTCTTATACACATCTCCGAGCCCACGAGACC
+
BAABBFCACCBCGGGGGGGGGGGHHHHGGGHGHHGGGGGHGGHHHHHFGGFFBFGGHHHGHHHHHFGHHGGGGGHHGGGGGGHHHFHHHHHHHHDBEHFHHHFGHHHHHHHHHGGGGGGGHHHHGGHHHHGHHHGFGCGGGGHGFCGGGC
@M02034:409:000000000-BFKT7:1:1111:8867:12542 1:N:0:32
AAAGTCGAGGTGCCTAAAGTGGCAACCCAGACTTC
+
BCCCAFBCBBBCGGGGGGGGGGGHHHHGGHHGH55
@M02034:409:000000000-BFKT7:1:1111:23861:12543 1:N:0:32
AAAGTCGAGGTGCCTAAAGTGGCAACCCAGACTCGGAATGATGTTGGTGGTGTAGAGCTTCCTGTAGCCGCATGGCGTTCGTACTTAAATATGGAACTAACCATTCCAATTTTCGCTGTCTCTTATACACATCTCCGAGCCCACGAGACC
+
CCCCCFCCCCBBGGGGGGGGGGGHHHHGGHHGHHGGGGGHGHHHHHHGGGEFHHHHHHHHHHHHHHHHHGGGGGHHGGGGGGFHHHHGGHGHHHDFHHHHHHHHHHHHHHHHHHGGGGGHHHHHHHHHHGFHHHHHG?CGGGHGGDCGGG
@M02034:409:000000000-BFKT7:1:1111:2937:12543 1:N:0:32
AAAGTCGAGGTGCCTAAAGTGGCAACCCAGACTACTCCGCGGGTTGGTGGTGTAGAGCTTCCTGTAGCCGCATGGCGTTCGTACTTAAATATGGAACTAACCATTCCAATTTTCGCTGTCTCTTATACACATCTCCGAGCCCACGAGAC
+
AABCBFCCCCABGGGGGGGGGGGHHHHGGHHGH33DFFEG22AEFGGGGGEFGGHHHHHHHHHHHHHHHGGGGGHHGGGGGGHHHHHGGHHHHHHHHHGHHHGHHHHHHHHHHHGGGGGGHHHHHHFHGHHHGHHHGGGGGGHGGGGGG
@M02034:409:000000000-BFKT7:1:1111:19342:12547 1:N:0:32
AAAGTCGAGGTGCCTAAAGTGGCAACCCAGACTCGTAGTTCGGTTGGTGGTGTAGAGCTTCCTGTAGCCGCATGGCGTTCGTACTTAAATATGGAACTAACCATTCCAATTTTCGCTGTCTCTTATACACATCTCCGAGCCCACGAGACC
+
BBBBBFBBBBBBGGGGGGGGGGGHGHHGGGFGHGFFGFGHHGGFECGGGGGFAFHFFHHGBGFHHHGGFGGFGGHFGEGGGGGEHGHHBGHHHHHFHHFFBG3FGDHFHGHHGHCGGGGGGFHGHFHHFFGHHFHHE/@@CGGGGFGGGE
@M02034:409:000000000-BFKT7:1:1111:27855:12552 1:N:0:32
AAAGTCGAGGTGCCTAAAGTGGCAACCCAGACTGATCAGCCTGTTGGTGGTGTAGAGCTTCCTGTAGCCGCATGGCGTTCGTACTTAAATATGGAACTAACCATTCCAATTTTCGCTGTCTCTTATACACATCTCCGAGCCCACGAGACC
+
BABBBFABBBAABGGGGGGGGGFHHHHGFHHGHHBGHFGCFGHHHHHEFEBBFFHGGGHHFHHGGHHHHEEFGGHFFFGFEEGHHHFFHHGHHHFGGHHFHHHHGHHFHHHHHFEEGGGFHHHHHHHHGHFHHGHFECGGDFHGGGGGGF
@M02034:409:000000000-BFKT7:1:1111:3383:12556 1:N:0:32
AAAGTCGAGGTGCCTAAAGTGGCAACCCAGACTGGGCGGGAGGTTGGTGGTGTAGAGCTTCCTGTAGCCGCATGGCGTTCGTACTTAAATATGGAACTAACCATTCCAATTTTCGCTGTCTCTTATACACATCTCCGAGCCCACGAGACC
+
ABBBBFBADDAAFFGFGGGGGFFFBGHFGEHGGB2EAAEGCEGEEGFEFGEF1BG3BGHHFGHHFB@@BEEEGEFCE?>EE???GHHDGHDDBG22BFGHFHBHBGHGBGGHHGGCGFC?FGGGFF1?FFHFFDGFD-@@<CEFGCC;CC
@M02034:409:000000000-BFKT7:1:1111:17340:12556 1:N:0:32
AAAGTCGAGGTGCCTAAAGTGGCAACCCAGACTACTAAGAATGTTGGTGGTGTAGAGCTTCCTGTAGCCGCATGGCGTTCGTACTTAAATATGGAACTAACCATTCCAATTTTCGCTGTCTCTTATACACATCTCCGAGCCCACGAGACC
+
BBBCAFBCCCCCGGGGGGGGGGGHHHHGGHHGHHHHHHHGGGHHHHHGGGFFHHHHHHHHHHHHHHHHHGGGGGHHGGGGGGHHHHHHHHHHHHHHGHHHHHHHHHHHHHHHHHGGGGGHHHHHHHHGHHHHHHHGGC@CGGHGGCFDGF
@M02034:409:000000000-BFKT7:1:1111:23852:12558 1:N:0:32
AAAGTCGAGGTGCCTAAAGTGGCAACCCAGACTCGGAATGATGTTGGTGGTGTAGAGCTTCCTGTAGCCGCATGGCGTTCGTACTTAAATATGGAACTAACCATTCCAATTTTCGCTGTCTCTTATACACATCTCCGAGCCCACGAGACC
+
BABBBFBBBB>AGGGGFGFGGGGHHHHGGHHGHHGGGAFHHHHHHHFGFGABEGHHHGHHFHHHHFHHHGFEEGHHGGGGGEFHHHHHHHGGHGHBGHGFHHGHEGFG4FGHHFGGGEEGFHHH4BBGGHEFHHHGFDGCCFHF/@?/<F
@M02034:409:000000000-BFKT7:1:1111:25611:12560 1:N:0:32
AAAGTCGAGGTGCCTAAAGTGGCAACCCAGACTCCGGCGCCTGTTGGTGGTGTAGAGCTTCCTGTAGCCGCATGGCGTTCGTACTTAAATATGGAACTAACCATTCCAATTTTCGCTGTCTCTTATACACATCTCCGAGCCCACGAGACC
+
CCCCCFCCCCBAFGGGGGGGGGGHHHHGGHHGHHHGGGGGGGHHHHHGFGEFGHHHHHHHHHHHHGHHHGGGGGHGGEGGGEGHHHHHHHHHHHBGHHHGHGGHHGHGHHHHHHGFGGFHHHHHHHHHFHHHHHGHGCGGGGHGGFGGGF
@M02034:409:000000000-BFKT7:1:1111:15055:12561 1:N:0:32
AAAGTCGAGGTGCCTAAAGTGGCAACCCAGACTAATAGTCCGGTTGGTGGTGTAGAGCTTCCTGTAGCCGCATGGCGTTCGTACTTAAATATGGAACTAACCATTCCAATTTTCGCTGTCTCTTATACACATCTCCGAGCCCACGAGACC
+
BBBBBFBBBBAAGGGGGGGGGGGHHHHGGHHGHHHHHHGHHGEGGGGGGGBFGFHFHHHHHHHFFHHHHGGGGGHHGEGGGFHHGHHFHHHHHHFHHHHHHHHHHHHGFHHHHFGGGGGGHFHHGGHHGHHHHHHFGCCGGFHGGGGGGF
@M02034:409:000000000-BFKT7:1:1111:8062:12561 1:N:0:32
AAAGTCGAGGTGCCTAAAGTGGCAACCCAGACTAATAGTGGTGTTGGTGGTGTAGAGCTTCCTGTAGCCGCATGGCGTTCGTACTTAAATATGGAACTAACCATTCCAATTTTCGCTTCTCTTATACACATCTCCGAGCCCACGAGACCA
+
CCCCBFCCCCBBGGGGGGGGGGGHHHHGGHHGHHHHHHGGHHGHGHHGGGFFGHHGHHHHHHHHGHHHHGGGGGHHGGGGGGHHHHHHHHHHHHHHGHHHHHGHHHHGHHHHHHGGGHGHHHHHHHGHHGHHHHHGGGGGGHGGGGGGGH
@M02034:409:000000000-BFKT7:1:1111:9081:12562 1:N:0:32
AAAGTCGAGGTGCCTAAAGTGGCAACCCAGACTCAGAAGAATGTTGGTGGTGTAGAGCTTCCTGTAGCCGCATGGCGTTCGTACTTAAATATGGAACTAACCATTCCAATTTTCGCTGTCTCTTATACACATCTCCGAGCCCACGAGACC
+
BCCCCFCBBCABGGGGGGGGGGGHHHHGGHHGHHHHHHHHHHHHHHHGGGEFFGHHHHHHHHHHGHHHHGGGGGHHGFGGGEGHHHHHHHHHHHHGHHGHHHHHHHGHHHHHHHGGGGFFHHHHHHHHHHHHGHHHGGGFGGHGGGGGGG
@M02034:409:000000000-BFKT7:1:1111:18339:12563 1:N:0:32
AAAGTCGAGGTGCCTAAAGTGGCAACCCAGACTAATAATAATGTTGGTGGTGTAGAGCTTCCTGTAGCCGCATGGCGTTCGTACTTAAATATGGAACTAACCATTCCAATTTTCGCTGTCTCTTATACACATCTCCGAGCCCACGAGACC
+
BBCCBFBCCCBBGGGGGGGGGGGHHHHGGHHGHHFGHGHHHGHHFHH2EEEFA3GBFGGHDGHHGDGFFGGCFGF1EEFGFEEGGHHHFHHHGF3DGFHHF?3FDBGFGGHHHDEEEEEGFHFFBGDEHFFFHHHGFCCDGFCFGFGGCF
@M02034:409:000000000-BFKT7:1:1111:8080:12564 1:N:0:32
AAAGTCGAGGTGCCTAAAGTGGCAACCCAGACTAATAGTGGTGTTGGTGGTGTAGAGCTTCCTGTAGCCGCATGGCGTTCGTACTTAAATATGGAACTAACCATTCCAATTTTCGCT
+
AAAAADA1>DAAFGF1FABGDGFBBF0EAAAA1GHBGGFCFGGHFHGEGGGFADG2FHGGFFG1GH2FHGGEF?EAEFGGEGBFF@21BFB2FHFGF111BC1>DFGGHDGHHHG/<
@M02034:409:000000000-BFKT7:1:1111:21642:12573 1:N:0:32
AAAGTCGAGTGCCTAAAGTGGCAACCCAGACTCATAAGGAGGTTGGTGGTGTAGAGCTTCCTGTAGCCGCATGGCGTTCGTACTTAAATATGGAACTAACCATTCCAATTTTCGCTGTCTCTTATACACATCTCCGAGCCCACGAGACCA
+
BBCCBFCCCFBFGGGGGGGGGGHHHHGGHHGHHHHGHHHHHGEGFGBFG1FFHHDGHHHHHHHGGHHHEEEFFHGGEGEGFGGHHHHHHHHHHGFFGHHGHHHHHGHFHHHHHFEGGEHHHHHHHHFHGFHHHHHGGGGGGHGGGGGGGH
@M02034:409:000000000-BFKT7:1:1111:25102:12576 1:N:0:32
AAAGTCGAGGTGCCTAAAGTGGCAACCCAGACTATGCAGAAGGTTGGTGGTGTAGAGCTTCCTGTAGCCGCATGGCGTTCGTACTTAAATATGGAACTAACCATTCCAATTTTCGCTGTCTCTTATACACATCTCCGAGCCCACGAGACC
+
CCCCCFCCCCBBGGGGGGGGGGGHHHHGGHHGHHHHHHHHHHHHGHGGFGAFFFHHHHHHGHHHHHHHHGGGGGHHGGGGGGHHHHHHHHHHHHHFHHHHHHGHHHGGHHHHHHGGGGGHHHHHHHHHHHGHGHHGGCGCCGHGGGGGGG
@M02034:409:000000000-BFKT7:1:1111:11492:12577 1:N:0:32
AAAGTCGAGGTGCCTAAAGTGGCAACCCAGACTCAGCATCAGGTTGGTGGTGTAGAGCTTCCTGTAGCCGCATGGCGTTCGTACTTAAATATGGAACTAACCATTCCAATTTTCGCTGTCTCTTATACACATCTCCGAGCCCACGAGACC
+
BBBBBFBBBBBBGGGGGGGGGGGHHHHGGHHGHGHHHHHHHHHFHHGGGGAFGGHHHHHHHHHHHHHHHGGGGGHHGGGGFEGHHHHHHHHHHHFHHHHHHHHHHHGHEGHHHHGGGGFGHGHHHHHHGGHHGGGHGFGGGGHGGGGGGA
@M02034:409:000000000-BFKT7:1:1111:11401:12580 1:N:0:32
AAAGTCGAGGTGCCTAAAGTGGCCACCCAGACTTCTTCTTCTGTTGGTGGTGTAGAGCTTCCTGTAGCCGCATGGCGTTCGTACTTAAATATGGAACTAACCATTCCAATTTTCGCTGTCTCTTATACACATCTCCGAGCCCACGAGACC
+
BCCBBFCCBBACGGGGGGGGGGGHHGHGGEFFHHHHHHHHHHHHHHHGEGEFGGHHHHHHHGHFFHHHHGGEFGHHGGGGGGHHHHHHHHHHHHHHHHHGHHFGHHHFFHHHHGGGDGGGHHHHHHHFFHHHFHGFG/DCFGHGGGGGGG
@M02034:409:000000000-BFKT7:1:1111:20537:12582 1:N:0:32
AAAGTCGAGGTGCCTAAAGTGGCAACCCAGACTTCGCAGAGGGTTGGTGGTGTAGAGCTTCCTGTAGCCGCATGGCGTTCGTACTTAAATATGGAACTAACCATTCCAATTTTCGCTGTCTCTTATACACATCTCCGAGCCCACGAGACC
+
CCCCCFCCCCAAGGGGGGGGGGGHHHHGGHHGHHHGGGGGHGGFHGGGGGEBBGHHHHHHHHHHHHHHHGGGGGHHGGGGGGHHHHHHHHHHHHHGHHHHHHGHHHHGHHHHHHGGGGGHHHHHHHGHGGGGGHHHGDGGGGHGGFGGGF
@M02034:409:000000000-BFKT7:1:1111:18448:12586 1:N:0:32
AAAGTCGAGGTGCCTAAAGTGGCAACCCAGACTACTAAGACTGTTGGTGGTGTAGAGCTTCCTGTAGCCGCATGGCGTTCGTACTTAAATATGGAACTAACCATTCCAATTTTCGCTGTCCTTATACACATCTCCGAGCCCACGAGACCA
+
AAABAFBCCCAAFGGGGGGGGGGGFHEEGHHGHHHHHHHHHHGGHHHFFFABFGHHHEHFHFHFGHHHHGGGGFHGFEGGEEGHHHHGHHGHHHGHHHHFHFHHFHGGHHHHHHGGGGEGHHHHHHGHHGHGHHHGFGGCGHGGGGGGGG
@M02034:409:000000000-BFKT7:1:1111:19466:12586 1:N:0:32
AAAGTCGAGGTGCCTAAAGTGGCAACCCAGACTCAGCATGCGGTTGGTGGTGTAGAGCTTCCTGTAGCCGCATGGCGTTCGTACTTAAATATGGAACTAACCATTCCAATTTTCGCTGTCTCTTATACACATCTCCGAGCCCACGAGACC
+
BBBBBFBBBBBBGGGGGGFFGGFFHFFGGHHGHHHHGHFHGFEGGGGEGGBBFDHHHFFHHGHHHHHHHGGGGEHHGEGFF>CHGHHFHFGHHHFFHGHFGHHHHHGGHHHHHDFGGGGHHFHHHHHHHGFHHHHFGDFGGAEFFGCDFA
@M02034:409:000000000-BFKT7:1:1111:5305:12587 1:N:0:32
AAAGTCGAGGTGCCTAAAGTGGCAACCCAGACTACTCATCCGGTTGGTGGTGTAGAGCTTCCTGTAGCCGCATGGCGTTCGTACTTAAATATGGAACTAACCATTCCAATTTTCGCTGTCTCTTATACACATCTCCG
+
AAAAAFABB>AAFGGGBGFDGGGHHHAEGDGGHG3GFFHHHGFFGEEAFGFGGGFHFGHEHHHFFFGHFGGGG?FGGGFGGEGHHGHFHHHGGGB3GHFBF03FHGGEHHHGHHCGGFEGDGGGHGHB?CHE?GD2?
@M02034:409:000000000-BFKT7:1:1111:22149:12593 1:N:0:32
AAAGTCGAGGTGCCTAAAGTGGCAACCCAGACTGGGGGGAGTGTTGGTGGTGTAGAGCTTCCTGTAGCCGCATGGCGTTCGTAC
+
BBBCBFCCCCABGGGGGGGGGGGHHHHGGHHGHHC2EGE/EF0BFC?DAAD??2F2>2>22?F?F2F22AD?DD00><-F<.0<
@M02034:409:000000000-BFKT7:1:1111:7734:12593 1:N:0:32
AAAGTCGAGGTGCCTAAAGTGGCAACCCAGACTCGG
+
CCDDCFCCDCCCGGGGGGGGGGGHHHHGGH2AG32B
@M02034:409:000000000-BFKT7:1:1111:5385:12597 1:N:0:32
AAAGTCGAGGTGCCTAAAGTGGCAACCCAGACTTGTCGTGGGGTTGGTGGTGTAGAGCTTCCTGTAGCCGCATGGCGTTCGTACTTAAATATGGAACTAACCATTCCAATTTTCGCTGTCTCTTATACACATCTCCTAGCCCAC
+
3AABBF3A@D?AFGFFGFGFFFFGHGHGGHGGGD3D32AEAEEEEEGEEGGEF3B5AGGF5FFHFFGHHFE@EGHGCGGGFGBFGHHHHBGGHBFFHHBBCG3FH4B?GHHHHEEDCDEGGDFDGBDHBGHHHHHF1@DFHGAE
@M02034:409:000000000-BFKT7:1:1111:9869:12606 1:N:0:32
AAAGTCGAGGTGCCTAAAGTGGCAACCCAGACTGCTTCGGCTGTTGGTGGTGTAGAGCTTCCTGTAGCCGCATGGCGTTCGTACTTAAATATGGAACTAACCATTCCAATTTTCGCTGTCTCTTATACACATCTCCGAGCCCACGAGACC
+
BBBBBFBBBBABGGGGGGGGGGGHHHHGGHHGHHHGHHFGGGGHHHHECE1BFGHFHFFHHHHGHHHHHGFGGGHHGFFFGFGFFHGHHHHHHHFHHHHHHHHHHHGHHHHHHGGGGGEGHHHHGGGHHHHHHGHHGCGGGGHGGCDGGC
@M02034:409:000000000-BFKT7:1:1111:8556:12615 1:N:0:32
AAAGTCGAGGTGCCTAAAGTGGCAACCCAGACTGGGGTGGGGGTTGGTGGTGTAGAGCTTCCTGTAGCCGCATGGCGTTCGTACTTAAATATGGAACTAACCATTCCAATTTTCGCTGTCTCTTATACACATCTCCGAGCCCACGAGACC
+
BBAAAFB@BDBBCGGD4BEDAFEGHHHGGGHGGFHHE2A?EGGEEEGEFGE??FGFGGGHDGHGHGHHHGGGGGHGG?EEE?EGHHHFHGGFGFGEGGB1FGEHHFBGGHHHHHGCDD<GFDGHFHHGECFBGHFFE?DCG.CEDGGGGG
@M02034:409:000000000-BFKT7:1:1111:28711:12633 1:N:0:32
AAAGTCGAGGTGCCTAAAGTGGCAACCCAGACTAATAATAAGGTTGGTGGTGTAGAGCTTCCTGTAGCCGCATGGCGTTCGTACTTAAATATGGAACTAACCATTCCAATTTTCGCTGTCTCTTATACACATCTCCGAGCCCACGAGACC
+
CCCCCFCCCCBBGGGGGFGGGGGHHHHGGHHEGHHHHFHHGGHHFHGGGCEGHHHBGHHHHHHHFFGDFFGGGFGHGAEGGFHHHGHHHHHHHGGFFHHHGHGGHFHF4GHHHHGGGGFHFHHHHHHHGFHHFHFG?<?CGEEFGC?ADG
@M02034:409:000000000-BFKT7:1:1111:28574:12639 1:N:0:32
AAAGTCGAGGTGCCTAAAGTGGCAACCCAGACTAATACTCAGGTTGGTGGTGTAGAGCTTCCTGTAGCCGCATGGCGTTCGTACTTAAATATGGAACTAACCATTCCAATTTTCGCTGTCTCTTATACACATCTCCGAGCCCACGAGACC
+
BABAAFBBBBAAGGGGGGGGGGGFCGGEGHHGHGHHHHHGHHHGDHGFFGABBFHFHHHHHGHDFGHDFEAEEEGGEEGFEEEAGHGFHHBGHH3GGG@3FGHHHHGHHHHHGFEEFGFHHEGHEHFGGFGFFFGGD/CCFEGG/<AGDA
@M02034:409:000000000-BFKT7:1:1111:20014:12640 1:N:0:32
AAAGTCGAGGTGCCTAAAGTGGCAACCCAGACTCAGAGGGAGGTTGGTGGTGTAGAGCTTCCTGTAGCCGCATGGCGTTCGTACTTAAATATGGAACTAACCATTCCAATTTTCGCTGTCTCTTATACACATCTCCGAGCCCACGAGACC
+
BBCCBFCCCCABGGGGGGGFGGFHHHHGGHHGHHHGHHGGFGGEGGGEFGBFFEHHHGHHHHHHGGHHHGGGGGHHGGGGGEHHHHHHHHHHHHG3BFFFHHGHHHGFHHHHHHGGGGGHGFHHHHGHGHFHFHFHG?GGGGHGGGGGGG
@M02034:409:000000000-BFKT7:1:1111:26230:12641 1:N:0:32
AAAGTCGAGGTGCCTAAAGTGGCAACCCAGACTAAGGAGAATGTTGGTGGTGTAGAGCTTCCTGTAGCCGCATGGCGTTCGTACTTAAATATGGAACTAACCATTCCAATTTTCGCTGTCTCTTATACACATCTCCGAGCCCACGAGACC
+
CBCCCFDCDDAAGGGGGGGFGGGHHHHGGHHGHHHHHHHHHHHHHHHGGGAFFHHGHHHHHHHHHHHHHGGGGGHHGGGGFFHHFHHGHHHHHHHHFHHGHHFHHHGHHHHHHHGEGGGGHHHHHHHHFHEHGHGHF?DFGGHGGGGGGC
@M02034:409:000000000-BFKT7:1:1111:27520:12642 1:N:0:32
AAAGTCGAGGTGCCTAAAGTGGCAACCCAGACTGGTTGTTGTGTTGGTGGTGTAGAGCTTCCTGTAGCCGCATGGCGTTCGTACTTAAATATGGAACTAACCATTCCAATTTTCGCTGTCTCTTATACACATCTCCGAGCCCACGAGACC
+
ABBBAFBBBBABGGGGGGGGGGGFHHHGGHHGHHHDHGGHHHGHHHHGFEBFFGHFHHHHHHHHHHHGHGGGGGHGGFGGGFHHHHGGHHGHHHGFHHHGHHHHHHGFHHHHHFEEGGEFFHHHHHHHGHHHHHGHG/DGGGHGGGGGGG
@M02034:409:000000000-BFKT7:1:1111:28451:12647 1:N:0:32
AAAGTCGAGGTGCCTAAAGTGGCAACCCAGACTAATCCGGGTGTTGGTGGTGTAGAGCTTCCTGTAGCCGCATGGCGTTCGTAC
+
BBBABFBBBBABFGGGGGGGGGGCEHHGGEG2GH35B5EEEECGEHC1A1EAA3D5D53B5BAFEB@53BE0??E1>1>??12?
@M02034:409:000000000-BFKT7:1:1111:8510:12651 1:N:0:32
AAAGTCGAGGTGCCTAAAGTGGCAACCCAGACTGCTCAGCATGTTG
+
AAAA3DABB@AAGGGGGGGFFGGHHHHGGHGCGHFFGF335BFA5D
@M02034:409:000000000-BFKT7:1:1111:12997:12654 1:N:0:32
AAAGTCGAGGTGCCTAAAGTGGCAACCCAGACTCCGTCTCATGTTGGTGGTGTAGAGCTTCCTGTAGCCGCATGGCGTTCGTACTTAAATATGGAACTAACCATTCCAATTTTCGCTGTCTCTTATACACATCTCCGAGCCCACGAGACC
+
CCCCCFCCCCAAGGGGGGGGGGGHFHHGGHHGHHHGGHHHHHHHHHHGFGEFGHHHHHHHGHHH5FGHHGGGGGHHGGGGGGHHHHHHHHHHGHHHHHHHHHHHHHGHHHHHHHGGGGGGHHHHHHFHHHHHHHGHGGGGGGHGGGGGGE
@M02034:409:000000000-BFKT7:1:1111:23118:12655 1:N:0:32
AAAGTCGAGGTGCCTAAAGTGGCAACCCAGACTCTGTCTGGTGTTGGTGGTGTAGAGCTTCCTGTAGCCGCATGGCGTTCGTACTTAAATATGGAACTAACCATTCCAATTTTCGCTGTCTCTTATACACATCTCCGAGCCCACGAGACC
+
CCCDDFCDDDBBGGGGGGGGGGGHHHHGGHHGHHHHHHHHHHHHGHHGGGGFGHHHHHHHHHHHHHHHHGGGGGHHGGGGGGHHHHHHHHHHHHHHGHHHHHHHHHHHHHHHHHGGGGGHHHHHHHHHHHGHHHGHGCGGGGHGGGGGGG
@M02034:409:000000000-BFKT7:1:1111:28563:12656 1:N:0:32
AAAGTCGAGGTGCCTAAAGTGGCAACCCAGACTAATACTCAGGTTGGTGGTGTAGAGCTTCCTGTAGCCGCATG
+
CCCCCFBCCDBCGGGGGGGGGGGHHHHGGHH23B3DB5GD533ABFA222E11AF55AA35BA555B5AAE0E?
@M02034:409:000000000-BFKT7:1:1111:9898:12665 1:N:0:32
AAAGTCGAGGTGCCTAAAGTGGCAACCCAGACTCAGCCGTCGGTTGGTGGTGTAGAGCTTCCTGTAGCCGCATGGCGTTCGTACTTAAATATGGAACTAACCATTCCAATTTTCGCTGTCTCTTATACACATCTCCGAGCCCACGAGACC
+
CDDDCFBBBBAAGGGGGGGGGGGHHHHGGHHGHFHHGFG22FGGGGGGGGGFGHHHHHHHHHHHHHHHHGGGGGHHGAEGGEGHHHHHHHHHHHHHHFHGHHHHHHGHFHHHHHGGGGCFHGHHHHHHHGHHHHHHGCGGGGHGGGGGGF
@M02034:409:000000000-BFKT7:1:1111:15030:12665 1:N:0:32
AAAGTCGAGGTGCCTAAAGTGGCAACCCAGACTTCTAATAATGTTGGTGGTGTAGAGCTTCCTGTAGCCGCATGGCGTTCGTACTTAAATATGGAACTAACCATTCCAATTTTCGCTGTCTCTTATACACATCTCCGAGCCCACGAGACC
+
AABC3FBBBCABGGGGGGGGGGGHHHHGGHHGHHHHHHHHHGHFHHHAFG2FGFHHHHHGFHHGFHHHGGGGGGHHGGGGGGHGHHHHHHHHHHHGHGGFGHFHHGDBHHHHGFGGGGFFFHHHHGGHGHGHGFGBE@C@CGGGFCGGGF
@M02034:409:000000000-BFKT7:1:1111:18202:12668 1:N:0:32
AAAGTCGAGGTGCCTAAAGTGGCAACCCAGACTGAGAGTAAGGTTGGTGGTGTAGAGCTTCCTGTAGCCGCATGGCGTTCGTACTTAAATATGGAACTAACCATTCCAATTTTCGCTGTCTCTTATACACATCTCCGAGCCCACGAGACC
+
BCBCCFCCCCABGGGGGGGGGGGHHHHGGHHGHHHHHHGHHGHGHHGGGGBFFGHHHHHHHHHHHHHHHGGGGGHHGEGGGFHHHHHHHHHHHHHHGHHHHHHHHHGHHHHHHHGGGGFHHHHHHHHHHHHHHHHGGCGGGGHGGGGGGF
@M02034:409:000000000-BFKT7:1:1111:8502:12668 1:N:0:32
AAAGTCGAGGTGCCTAAAGTGGCAACCCAGACTGCTCATCATGTTGGTGGTGTAGAGCTTCCTGTAGCCGCATGGCGTTCGTACTTAAATATGGAACTAACCATTCCAATTTTCGCTGTCTCTTATACACATCTCCGAGCCCACGAGACC
+
CCCCCFCBDBAAGGGGGGGGGGGHHHHGGHGGHHHHFGGHHHHHHHG2FEEFBDGBGGHHDHHHFBGGFGGFGGGCFEEGFEFAGHHHHHHHGGBFHFHHFFDGGFHDFHFHHGGGFGEFHGGHFGGFHFHHHHHGF?CDGAGGDGGDD=
@M02034:409:000000000-BFKT7:1:1111:7137:12668 1:N:0:32
AAAGTCGAGGTGCCTAAAGTGGCAACCCAGACTAAGAATACTGTTGGTGGTGTAGAGCTTCCTGTAGCCGCATGGCGTTCGTACTTAAATATGGAACTAACCATTCCAATTTTCGCTGTCTCTTATACACATCTCCGAGCCCACGAGACC
+
BBBBBFBBBBBBGGGGGGGGGGGHHHHGGHHGHHHHHHHHHHHHHHHGFGEFGHHFHHHHHHHHHHHHHGGGGGHHGGGGFFHHHHHHHHHHHHHHHHHHHHHHHHHHHHHHHHGFGGEGFHHHHHHHHHHHHHHHGGGGGEHGGGGGGF
@M02034:409:000000000-BFKT7:1:1111:15705:12669 1:N:0:32
AAAGTCGAGGTGCCTAAAGTGGCAACCCAGACTGGGATTGAGGTTGGTGGTGTAGAGCTTCCTGTAGCCGCATGGCGTTCGTACTTAAATATGGAACTAACCATTCCAATTTTCGCTGTCTCTTATACACATCTCCGAGCCCACGAGACC
+
AAB@ABAADBAAGGGGGGGGGDE4EGHAFHEFFHHD2GAGFDGGHHGEFD1BFGHFHHHHHHHFGHFGGGEGEGGHGFGFF1GHHHHGHHGHHHHHGHHHHHHHFHGGFHHHHHGGGGEFGHGHHHHHHHHHHHHEGCCCCGHGGCGGGG
@M02034:409:000000000-BFKT7:1:1111:9452:12673 1:N:0:32
AAAGTCGAGGTGCCTAAAGTGGCAACCCAGACTCAGAATCCGGTTGGTGGTGTAGAGCTTCCTGTAGCCGCATGGCGTTCGTACTTAAATATGGAACTAACCATTCCAATTTTCGCTGTCTCTTATACACATCTCCGAGCCCACGAGACC
+
CCCCCFCCDDBCGGGGGGGGGGGHHHHGGHHGHHHHHHHHHGGGGGGGGGGFHHHFHHHHHHHHHHHHHGGGGGHHGEGGGGHHHHHHHHGHHHFHHHGHHHGHHHHGHHHHHHGGGGFGHHHHHHHHHHHHGHHGG@CGGGHG?/CGGF
@M02034:409:000000000-BFKT7:1:1111:13730:12674 1:N:0:32
AAAGTCGAGGTGCCTAAAGTGGCCACCCAGACTTCTCTTGGTGTTGGTGGTGTAGAGCTTCCTGTAGCCGCATGGCGTTCGTACTTAAATATGGAACTAACCATTCCAATTTTCGCTGTCTCTTATACACATCTCCGAGCCCACGAGACC
+
CCCCCFCCCCCCGGGGGGGGGGGHHGHGGHGGHHHHHHHHHHGHGHHGGGEFHHHHHHHHHHHHHHHHHGGGGGHHGGGGGGHHHHHHHHHHHHHHHHHHHHHHHHGGFHHHHHGGGGGGHHHHHHHHHHHHHHHHGGGGGGHGGGGGGG
@M02034:409:000000000-BFKT7:1:1111:17737:12675 1:N:0:32
AAAGTCGAGGTGCCTAAAGTGGCAACCCAGACTCAGACGAATGTTGGTGGTGTAGAGCTTCCTGTAGCCGCATGGCGTTCGTACTTAAATATGGAACTAACCATTCCAATTTTCGCTGTCTCTTATACACATCTCCGAGCCCACGAGACC
+
CBBCBFBCCCABGGGGGGGGGGGHHHHGGHHGHHHHHHGGGHHHHHHGGGFFGHHHHHHHHHHHHHHHGGGGGGHHGGGGGFFHHHHHHHHHHHHHGHHHHHGHHHFHHHHHHHGGGGGGHHHHHHGHGHFHHHHHGFGGGGHGGGGGGG
@M02034:409:000000000-BFKT7:1:1111:7153:12677 1:N:0:32
AAAGTCGAGGTGCCTAAAGTGGCAACCCAGACTAAGAATACTGTTGGTGGTGTAGAGCTTCCTGTAGCCGCATGGCGTTCGTACTTAAATATGGAACTAACCATTCCAATTTTCGCTGTCTCTTATACACATCTCCGAGCCCACGAGACC
+
BBBBBFBBBBABGGGGGGGGGGGHHHHGGHHGHHFHHHHHHHGHHHFGGGGFHGHGHHHHHHHHHHHGHGGEGGHHGGCGGFGHHHGGHHHHHHBHFHHHHHGHHGHGHHHHHGGGFEEHDHHHHHFHGGFHHHG2B?DGGFAFB@@EDC
@M02034:409:000000000-BFKT7:1:1111:5689:12682 1:N:0:32
AAAGTCGAGGTGCCTAAAGTGGCAACCCAGACTAGT
+
AAAAAFAADD1>GGG1EBFFB1FBAGHGG0FFGF1A
@M02034:409:000000000-BFKT7:1:1111:25514:12683 1:N:0:32
AAAGTCGAGGTGCCTAAAGTGGCAACCCAGACTCCTACTTCGATTGGT
+
DDDDDFBBBBBBGGGGGGGGGGGHHHHGGHHGHB3F33F55F25DF25
@M02034:409:000000000-BFKT7:1:1111:6709:12684 1:N:0:32
AAAGTCGAGGTGCCTAAAGTGGCAACCCAGACTAATCAGAATGTTGGTGGTGTAGAGCTTCCTGTAGCCGCATGGCGTTCGTACTTAAATATGGAACTAACCATTCCAATTTTCGCTGTCTCTTATACACATCTCCGAGCCCACGAGAC
+
CCCDCFCDCCABGGGGGGGGGGGHHHHGGHHGHHFHFAFF5GHHHHHGGGEFGHHHHHHHHHHHHHHHHGGGGGHHGGGGGGHHHHHHHHHHHHHHGHHHHHHHHHHHHHHHHHGGGGGHHGHHHHHHHHHHGHGHGGGGGGHGGGGGG
@M02034:409:000000000-BFKT7:1:1111:9156:12686 1:N:0:32
AAAGTCGAGGTGCCTAAAGTGGCAACCCAGACTTGGAATCTGGTTGGTGGTGTAGAGCTTCCTGTAGCCGCATGGCGTTCGTACTTAAATATGGAACTAACCATTCCAATTT
+
BBCCCFCCCCABGGGGGGGGGGGHHHHGGHHGHH3F3F3G5AGHHGGGGGEFGHHHHHHHHHHHHHHHHGGGGGHHGGGGGFHHHHHHHHHHHHHHHHHHHHHHHHGHHHHH
@M02034:409:000000000-BFKT7:1:1111:24891:12687 1:N:0:32
AAAGTCGAGGTGCCTAAAGTGGCAACCCAGACTGGTCCGAGTGTTGGTGGTGTAGAGCTTCCTGTAGCCGCATGGCGTTCGTACTTAAATATGGAACTAACCATTCCAATTTTCGCTGTCTCTTATACACATCTCCGAGCCCACGAGACC
+
AAAAAFCCCCBCGGGGGGGGGGGHHHHGGHHGHHHHHHGEGFHGHHHGFEEFGHHHFHHHHHHHHHHGHGGGGGHHGGGGGGHHHHHHHHHGHHFFHHHHHHGHHHHGFHHHHHGGGGGHHHHHBGGDFGHFFGFHFGGGGGHGGDFFGG
@M02034:409:000000000-BFKT7:1:1111:6661:12689 1:N:0:32
AAAGTCGAGGTGCCTAAAGTGGCAACCCAGACTTCTGTTGGGGTTGGTGGTGTAGAGCTTCCTGTAGCCGCATGGCGTTCGTACTTAAATATGGAACTAACCATTCCAATTTTCGCTGTCTCTTATACACATCTCCGAGCCCACGAGACC
+
CCCCCFCCCCABGGGGGGGGGGGHHHHGGHHGHHHHHGHHHGGGGGGGGGGFGHHGHHHHHHHHHHHHHGGGGGHHGGGGGFHHHHHHHHHHHHHHGHHHHHHHHHHGHHHHHHGGGGGHHHHHHHHHHHHHHHHHGGGGGGHGGGCGGE
@M02034:409:000000000-BFKT7:1:1111:28511:12699 1:N:0:32
AAAGTCGAGGTGCCTAAAGTGGCAACCCAGACTGGTGTTGGTGTTGGTGGTGTAGAGCTTCCTGTAGCCGCATGGCGTTCGTACTTAAATATGGAACTAACCATTCCAATTTTCGCTGTCTCTTATACCATCTCCGAGCCCACGAGACCA
+
BABBAFCCCCBCGGGGGGGGGGGHHHHGGHHGHHHFGGEHHGGHGHHGFGAFGGHHHHHHHHHGGHHHHGGGGGHHGGGGGEHHHHHFHHHHHHGFFHHHHHGHHHGHHHHHHHGEGGFGHHHHHHGHHGHHHHGFBDGGEHGGFGCDFG
@M02034:409:000000000-BFKT7:1:1111:22122:12701 1:N:0:32
AAAGTCGAGGTGCCTAAAGTGGCAACCCAGACTCAGAATATTGTTGGTGGTGTAGAGCTTCCTGTAGCCGCATGGCGTTCGTACTTAAATATGGAACTAACCATTCCAATTTTCGCTGTCTCTTATACACATCTCCGAGCCACGAGACCA
+
CCCBCFBBBCAAGGGGGGGGGGGHHHHGGHHGHHHHHGHHHHHFHHGGGGEBFGHGHHHGHHHHHHHHHGGGGGHHGGGGGGGHHEHHHGHFGFF3C3FFHHDGFHGHFGHHH4>/A<E3GFHHHFDEGF2FCGHHD>BGCHFCGGGGEB
@M02034:409:000000000-BFKT7:1:1111:20760:12716 1:N:0:32
AAAGTCGAGGTGCCTAAAGTGGCAACCCAGACTAATTCGAAGGTTGGTGGTGTAGAGCTTCCTGTAGCCGCATGGCGTTCGTACTTAAATATGGAACTAACCATTCCAATTTTCGCTGTCTCTTATACACATCTCCGAGCCCACGAGACC
+
CCCCCFCCCCABGGGGGGGGGGGHHHHGGHHGHHHHHHGGHGGHHHGGGGEFHHHHHHHHHHHHHHHHHGGGGGHHGGGGGGHHHHHHHHHHHHHHHHHHHHHHHHGHGHHHHHGGGGGHHHHHHHHHHHHHGHGHGCDGGGHGGCGFFC
@M02034:409:000000000-BFKT7:1:1111:15132:12721 1:N:0:32
AAAGTCGAGGTGCCTAAAGTGGCAACCCAGACTGGTACG
+
BCBCAFCCCCBCGGGGGGGGGGGHHHHGGHHGH3FG55A
@M02034:409:000000000-BFKT7:1:1111:14651:12727 1:N:0:32
AAAGTCGAGGTGCCTAAAGTGGCAACCCAGACTACGAATCATGTTGGTGGTGTAGAGCTTCCTGTAGCCGCATGGCGTTCGTACTTAAATATGGAACTAACCATTCCAATTTTCGCTGTCTCTTATACACATCTCCGAGCCCACGAGACC
+
AABABFBBBBAAFGGFFFGGGGGGGH4EGHHGHHHGGFFGHGG5GHHEFGAFGGHHHFHHFHHGFFFGHEFFGGHHEEEFGFHHGHHHHGGHG3FBFHGEGFFHHEEDGHHHHFF?EFFFFHDFBHHFFGFGFH32?<D?CGHEACGGGA
@M02034:409:000000000-BFKT7:1:1111:20793:12728 1:N:0:32
AAAGTCGAGGTGCCTAAAGTGGCAACCCAGACTAAGAATACGGTTGGTGGTGTAGAGCTTCCTGTAGCCGCATGGCGTTCGTACTTAAATATGGAACTAACCATTCCAATTTTCGCTGTCTCTTATACACATCTCCGAGCCCACGAGA
+
BBCCBFCCCCBCGGGGGGGGGGGHHHHGGHGDGGFHFFHFGHGHGEAEEGGFA3GBEBDFFHHGBDE5FEG0EFF1E?EGFE2FGHHHFHHFFF33FCGHF03FGH4F4BG4FHE/</?FFFDFHHGHBC2?GBFGGCCFGGHGGCCD
@M02034:409:000000000-BFKT7:1:1111:25862:12730 1:N:0:32
AAAGTCGAGGTGCCTAAAGTGGCAACCCAGACTGGGATGGGGGTTGGTGGTGTAGAGCTTCCTGTAGCCGCATGGCGTTCGTACTTAAATATGGAACTAACCATTCCAATTTTCGCTGTCTCTTATACACATCTCCGAGCCCACGAGACC
+
BBBBAFAADBAAFGGGGGGGGGGHHHHGGHFGHHHHGHFGHGGGGGGEFGEFFGHFGHHHHHHGGGHHHGEEGGHHGGGGFEHHHHGHGGFHHHEDGHHHHHHHGGFHFHHHHFDDDGFFHFGHGHFFDHBFGGFFECGGGEHECFGGGE
@M02034:409:000000000-BFKT7:1:1111:14299:12733 1:N:0:32
AAAGTCGAGGTGCCTAAAGTGGCAACCCAGACTCAGCCGCCTGTTGGTGGTGTAGAGCTTCCTGTAGCCGCATGGCGTTCGTACTTAAATATGGAACTAACCATTCCAATTTTCGCTGTCTCTTATACACATCTCCG
+
BCCCBFCCCCABGGGGGGGGGGGHHHHGGHHGHBG3GAE2AAGGHHHGGGEFGHHHHHHHHHHHHHHHHGGGGGHHGGGGGGHHHHGHHHHHHHGHGHHHHHGHHHFHHHHHHHGGGGGGHHHF3BF3FC2?23@2<
@M02034:409:000000000-BFKT7:1:1111:10851:12738 1:N:0:32
AAAGTCGAGGTGCCTAAAGTGGCAACCCAGACTTCTACTTCTGTTGGTGGTGTAGAGCTTTCTGTAGCCGCATGGCGTTCGTACTTAAATATGGAACTAACCATTCCAATTTTCGCTGTCTCTTATACACATCTCCG
+
AAAB>FBBBDAAGGGGF4FGFGGHGGHGGHHGHHHHHHHGHGHHHHGEGGEFGGFHHHHHHHHHHFGFGFGEGG?GEGGGGGHHGHGHHHHHHHFFFFEBFCBGHGBFGHHHEHGGGGFFHFGHHHGHEFGFFG32<
@M02034:409:000000000-BFKT7:1:1111:8406:12739 1:N:0:32
AAAGTCGAGGTGCCTAAAGTGGCAACCCAGACTGTGGGGGCTGTTGGTGGTGTAGAGCTTCCTGTAGCCGCATGGCGTTCGTACTTAAATATGGAACTAACCATTCCAATTTTCGCTGTCTCTTATACACATCTCCGAGCCCACGAGACC
+
BBBBBFBBBBBBGGGGGGGGGGGHHHHGGHGGHHHFFGGGGGGHHGHGGGGFGFHGGHHHHHHHHHHHFGGEGGGFGGCGGFGHHHHHHHFFHHBGGGHHHHFGHGHGGHHHHHGGGGGHHHHGGH2@DFHHHHHGGC/<AFHGGFC..F
@M02034:409:000000000-BFKT7:1:1111:8651:12740 1:N:0:32
AAAGTCGAGGTGCCTAAAGTGGCAACCCAGACTAGTAATTGTGTTGGTGGTGTAGAGCTTCCTGTAGCCGCATGGCGTTCGTACTTAAATATGGAACTAACCATTCCAATTTTCGCTGTCTCTTATACACATCTCCGAGCCCACGAGACC
+
A>AABFAAAD>AGGGGGGGGGFGFHHHGED2FGB3D55AGGGFHHEGGGGFFAAG5GFFH5FGGHF55GGGCEEGFGBEFEGBGAHH3EGFGEG3@F@FFFCGHBGGEFGGBG4E/EA?34DDFGGEGGHHEH1BDEC/B/FEFGGCD/F
@M02034:409:000000000-BFKT7:1:1111:17243:12742 1:N:0:32
AAAGTCGAGGTGCCTAAAGTGGCAACCCAGACTACTAGGGATGTTGGTGGTGTAGAGCTTCCTGTAGCCGCATGGCGTTCGTACTTAAATATGGAACTAACCATTCCAATTTTCGCTGTCTCTTATACACATCTCCGAGCCCACGAGACC
+
CCCCCFBCCCCCGGGGGGGGGGGHHHHGGHHGHHGGHFHHFGGHHHHFFDGFBAGDGGHHGHHHHGHFGGGEEGGFEGGGGGHFHHFGGHHHHH33GHHHHEBFGFFDGGFHHFEGFF<GHHGHGHDDHBHFHHHFD/@DCG=C/C<CAF
@M02034:409:000000000-BFKT7:1:1111:13191:12743 1:N:0:32
AAAGTCGAGGTGCCTAAAGTGGCAACCCAGACTAGTAAGCAGGTTGGTGGTGTAGAGCTTCCTGTAGCCGCATGGCGTTCGTACTTAAATATGGAACTAACCATTCCAATTTTCGCTGTCTCTTATACACATCTCCGAGCCCACGAGACC
+
BBCCAFCCCCAAGGGGGGGGGGGHHHHGGHHGHHHHHHHHHHGHHHGEFGEFFGHHHHHHHHHHGHHHHGGGGGHHGEGGGFHHHHHGHHHHHHGHGHHGHHHHHHGFHHHHHFGGGGGHHGHHHHHHHHHHGHHGD@FGGGHGGGGGGE
@M02034:409:000000000-BFKT7:1:1111:6528:12750 1:N:0:32
AAAGTCGAGGTGCCTAAAGTGGCAACCCAGACTCATGGGGTGGTTGGTGGTGTAGAGCTTCCTGTAGCCGCATGGCGTTCGTACTTAAATATGGAACTAACCATTCCAATTTTCGCTGTCTCTTATACACATCTCCGAGCCCACGAGACC
+
BABBBFBBBBBBGGGGGFGGGGGHHHHGGHCFHFCDFHD2EFGFGGGGGGEFGHHHHHHHHHHHHHHHHGGGGGHHGGGGGEHHHHHHHGHHHHFHHHGHHHHHHHGHHHHHHHGFGGGHHHHHHHHHEHHHHHFGDCGFGGHGGGGGGF
@M02034:409:000000000-BFKT7:1:1111:27816:12751 1:N:0:32
AAAGTCGAGGTGCCTAAAGTGGCAACCCAGACTCTTGCGAATGTTGGTGGTGTAGAGCTTCCTGTAGCCGCATGGCGTTCGTACTTAAATATGGAACTAACCATTCCAATTTTCGCTGTCTCTTATACACATCTCCGAGCCCACGAGACC
+
BBBCBFCCCCBCGGGGGGGGGGGHHHHGGHHGHHGHHGGGGGHHHHHGGGEFGHHHHHHHHHHHGHHHHGGGGGHHGGGGGGHHHHHHHHHHHHGGFHHFHHFHHHHGHHHHHHGGGGGHHHHHGHHHHHGGHHGHGFGGGGHGGGGGGG
@M02034:409:000000000-BFKT7:1:1111:10839:12755 1:N:0:32
AAAGTCGAGGTGCCTAAAGTGGCAACCCAGACTTCTACTTCTGTTGGTGGTGTAGAGCTTTCTGTAGCCGCATGGCGTTCGTACTTAAATATGGAACTAACCATTCCAATTTTCGCTGTCTCTTATACACATCTCCGAGCCCACGAGACC
+
BAABBFBCCCCCGGGGGGGGGGGHHHHFGHHGHHHHHHHHFGHHHHGGEDGGEDHDGFHHHHHGHFGBBEEFGGFAE?EGEEGEGHHDFHHFHD3@FGHG3?3GGFFFFGHHHFEDGGEFHHHFFGFHFEFHHHHFG@DDGFHGGGGGGG
@M02034:409:000000000-BFKT7:1:1111:3350:12759 1:N:0:32
AAAGTCGAGGTGCCTAAAGTGGCAACCCAGACTAAGAATGAGGTTGGTGGTGTAGAGCTTCCTGTAGCCGCATGGCGTTCGTACTTAAATATGGAACTAACCATTCCAATTTTCGCTGTCTCTTATACACATCTCCGAGCCCACGAGAC
+
AAAAAFABCCAABGGGGGGGGGFFGHHGGGGEHGHHHFHHGHHGHHEEFGAAAFGFGDGHHHHHGFGGGFEEGGHFE?EGFEGEHHHGHHGHHHFDEEFCBFFHHGF4GHHHHF>?EEFGDFHHFFGHFGFFGDBDGGGG/<CACFGGE
@M02034:409:000000000-BFKT7:1:1111:17237:12759 1:N:0:32
AAAGTCGAGGTGCCTAAAGTGGCAACCCAGACTACTAGGGATGTTGGTGGTGTAGAGCTTCCTGTAGCCGCATGGCGTTCGTACTTAAATATGGAACTAACCATTCCAATTTTCGCTGTCTCTTATACACATCTCCGAGCCCACGAGACC
+
AAAAAFAADD2AGGFEGFGFGGDHFHHGGHHGHHHHHHHGHHGHEHEGGGABBEFGFHGGHHHHHGHHHGGGGGHGGFGGGGGHHHGHHHFHFGHFFHHGHGHGGBGHFHFGGHGD/FFGHHGHBGGFGHEGGFFH?DFCDFHGGCCGGC
@M02034:409:000000000-BFKT7:1:1111:20565:12761 1:N:0:32
AAAGTCGAGGTGCCTAAAGTGGCAACCCAGACTCCGACTCATGTTGGTGGTGTAGAGCTTCCTGTAGCCGCATGGCGTTCGTACTTAAATATGGAACTAACCATTCCAATTTTCGCTGTCTCTTATACACATCTCCGAGCCCACGAGACC
+
CBCCCFBCBBAAGGGGGGGGGGGHHHHGGHHGHHHGEGGGHHHHHHHGFGEFGGHFHHHHHHHHHHHHHGGGGGHHGGGGGFHHHHHHHHHHHHHHGHGHHHHHHHHHHHHHHHGGGGGHHHHHHFHHHHHGHHHHGCGGGGHGGGGGGG
@M02034:409:000000000-BFKT7:1:1111:8047:12762 1:N:0:32
AAAGTCGAGGTGCCTAAAGTGGCAACCCAGACTAATGCTAGTGTTGGTGGTGTAGAGCTTCCTGTAGCCGCATGGCGTTCGTACTTAAATATGGAACTAACCATTCCAATTTTCGCTGTCTCTTATACACATCTCCGAGCCCACGAGACC
+
AABCCFCCCCABGGGGGGGGGGGHHHHGGHHGHHHHHHHHHHHHHHHGGGGFGFHGHHHHGHHHHHHHHGGGGGHHGEGGGGGHHHHHGHHHHHFHGHHHHGGHHHHGHHHHHGGGGGEGFHHGFHHHFGHHHHGFFCFGGFHGGGGDGF
@M02034:409:000000000-BFKT7:1:1111:3291:12764 1:N:0:32
AAAGTCGAGGTGCCTAAAGTGGCAACCCAGACTACGCATAATGTTGGTGGTGTAGAGCTTCCTGTAGCCGCATGGCGTTCGTACTTAAATATGGAACTAACCATTCCAATTTTCGCTGTCTCTTATACACATCTCCGAGCCCACGAGACC
+
BBCCBFBBDCABGGGGGGGGGGGHHHHGGHHGHGFEEAEFGGF5FDGEFFAFA3GEF5FEFGHGFFGDBEFCGGF1EBEFE?BFGHGHDHHGFG33FFHF3F3GFFH4GHGHHBEEFE?3BBFFBFHGFFGCFFHBECGG@/?/CFDG/F
@M02034:409:000000000-BFKT7:1:1111:16298:12766 1:N:0:32
AAAGTCGAGGTGCCTAAAGTGGCAACCCAGACTACGACTCATGTTGGTGGTGTAGAGCTTCCTGTAGCCGCATGGCGTTCGTACTTAAATATGGAACTAACCATTCCAATTTTCGCTGTCTCTTATACACATCTCCGAGCCCACGAGACC
+
BABBBFBCCCCCGGGGGGGGGGGHHHHGGHHGHHHGGGGGGHGHHHHEFGEFFGHHHHHHHHHHHHHHHGGGGGHHGGGGGFHHHHHGHHGHHHFHHHHHGHHHHHHHFHHHHHGGGGGFHHHHGHHHGHHHHHHHGCGGGGHGGCGGGF
@M02034:409:000000000-BFKT7:1:1111:5893:12767 1:N:0:32
AAAGTCGAGGTGCCTAAAGTGGCAACCCAGACTAATAAGAATGTTGGTGGTGTAGAGCTTCCTGTAGCCGCATGGCGTTCGTACTTAAATATGGAACTAACCATTCCAATTTTCGCTGTCTCTTATACACATCTCCGAGCCCACGAGAC
+
BABBBFBBBBABCGGGGGGGGGFGHHHGGHDGHHHHHHHHHHFHHHGGGGEFFFGFHHHHHHHGGHHHHGGEEGHHEEGGGEHHHHGEHHHHHHBFHHHHGHHHHGHHHHHHHGEEFFFHHHHHHHG4EGHHHHHHGGGGCGGGFFGGA
@M02034:409:000000000-BFKT7:1:1111:8357:12770 1:N:0:32
AAAGTCGAGGTGCCTAAAGTGGCAACCCAGACTAATAATAATGTTGGTGGTGTAGAGCTTCCTGTAGCCGCATGGCGTTCGTACTTAAATATGGAACTAACCATTCCAATTTTCGCTGTCTCTTATACACATCTCCGAGCCCACGAGACC
+
CDCCCFBABCABGGGGGGGGGGGHHHHGGHGGHHHHHFHHHHHHHHHGGGGFGHHHHHHHHHHHHHHHHGGGGGHHGGGGGFGHHHHHHHHHHHGHGHHHHHHHHHHHHHHHHHGGGGGGHHHHHHHHHHHHGHGGGGGGGGGGGCGDDF
@M02034:409:000000000-BFKT7:1:1111:22964:12772 1:N:0:32
AAAGTCGAGGTGCCTAAAGTGGCAACCCAGACTAGTAATAATGTTGGTGGTGTAGAGCTTCCTGTAGCCGCATGGCGTTCGTACTTAAATATGGAACTAACCATTCCAATTTTCGCTGTCTCTTATACACATCTCCGAGCCCACGAGACC
+
CCCCCFBBADABGGGGGGGGGGGGHHHGGHHGHGHEEHGHHHHHHHHFFG2BFGHHHHHHHHHHHHHHHGGGGGHHGEGGGGHHHHHHHHGHHGFHHFHHHHHHHHHGGGHHHGGGGGGGHGHFHHGHFHGHFHHHDFGGGGHGGCGGGF
@M02034:409:000000000-BFKT7:1:1111:7670:12775 1:N:0:32
AAAGTCGAGGTGCCTAAAGTGGCAACCCAGACTTGTGTGGGGGTTGGTGGTGTAGAGCTTCCTGTAGCCGCATGGCGTTCGTACTTAAATATGGAACTAACCATTCCAATTTTCGCTGTCTCTTATACACATCTCCGAGCCCACGAGACC
+
BAAAADAABAA>AFFDGGGFFGFHGGGEFHHGHBDGFBBE?FGAEEFEEFAFAFGHHHEHGBFGGE5BFEECEGHHGGGGGGHHFFGHFHHHHHEBGGB3BFFFFDGDFHGHHDCDG//<>FGGGHFFD<FFBG11?@C?CGEFCGGGDC
@M02034:409:000000000-BFKT7:1:1111:16315:12775 1:N:0:32
AAAGTCGAGGTGCCTAAAGTGGCAACCCAGACTACGAC
+
A1>1AFAADDAAFGGGGGGGGDFGFHH0F00AEFC?0A
@M02034:409:000000000-BFKT7:1:1111:7409:12776 1:N:0:32
AAAGTCGAGGTGCCTAAAGTGGCAACCCAGACTACGAATCCTGTTGGTGGTGTAGAGCTTCCTGTAGCCGCATGGCGTTCGTACTTAAATATGGAACTAACCATTCCAATTTTCGCTGTCTCTTATACACATCTCCGAGCCCACGAGACC
+
CBCCCFCCCCABGGGGGGGFGGGHHHGGGHHGHHHGGHHGHHHGHHHGGGFFGHHGHHHHHHHHHGHGHGGGGGHHGGGGGGHHHHHHHHHHHHHHGFHHHHHHHHHHHHHHGHGGGGGHHGHHHHFHHHHHHHHHGCGGGGHGGFGGGC
@M02034:409:000000000-BFKT7:1:1111:22085:12778 1:N:0:32
AAAGTCGAGGTGCCTAAAGTGGCAACCCAGACTAATCC
+
BCCCBFCBCCABGGGGGGGGGGGHHHHGGHHA3FFG35
@M02034:409:000000000-BFKT7:1:1111:26547:12788 1:N:0:32
AAAGTCGAGGTGCCTAAAGTGGCAACCCAGACTGAGAAGAATGTTGGTGGTGTAGAGCTTCCTGTAGCCGCATGGCGTTCGTACTTAAATATGGAACTAACCATTCCAATTTTCGCTGTCTCTTATACACATCTCCGAGCCCACGAGACC
+
AAABCFDCCCBCGGGGGGGGGGGHHHHGGHHGHHHHHHHHHHHHHHHEFGAFGHHGHHHHHHHHGHHHHGGGGGHHGGGGGGHHHHHGHHHHHHGHHHHHHHGHHHHGHHHHHHGGGGGHHGHHHHHHHHFHHHHHGCGGGGHGGGGGGE
@M02034:409:000000000-BFKT7:1:1111:27286:12790 1:N:0:32
AAAGTCGAGGTGCCTAAAGTGGCAACCCAGACTAATGAGGCGGTTGGTGGTGTAGAGCTTCCTGTAGCCGCATGGCGTTCGTACTTAAATATGGAACTAACCATTCCAATTTTCGCTGTCTCTTATACACATCTCCGAGCCCACGAGACC
+
CCCCCFBCDDBCGGGGGGGGGGGHHHHGGHHGHHHH5BF322AEEGGGGGFFHHHHHHHHHHHHHHHGHGGGGGGHGEGGGGHHHHHHHHHHHHFFHHGHHHBGHHFHHHHHHHGGGGFHHHHHHHHHHHHHHHHHGCGGGGHGGCGGGG
@M02034:409:000000000-BFKT7:1:1111:5274:12790 1:N:0:32
AAAGTCGAGGTGCCTAAAGTGGCAACCCAGACTAATAATCAGGTTGGTGGTGTAGAGCTTCCTGTAGCCGCATG
+
BBCBAFABCCABGGGGGGGGGGGHHHHGGHHGHF3F5AFE5F35B2E222EAABG5A5BADFF5FBFBEEEEEE
@M02034:409:000000000-BFKT7:1:1111:20870:12790 1:N:0:32
AAAGTCGAGGTGCCTAAAGTGGCAACCCAGACTACGACGAATGTTGGTGGTGTAGAGCTTCCTGTAGCCGCATGGCGTTCGTACTTAAATATGGAACTAACCATTCCAATTTTCGCTGTCTCTTATACACATCTCCGAGCCCACGAGACC
+
CCCCCFCBBCBCGGGGGGGGGGGHHHHGGHHGHHHGGGGGEGGHHHHGFGEFFHHHHHHHHHHHHHHHHGGGGGHHGGGGGFHHHHHHHHHHHHHFHHHGHHHHHHHHHHHHHHGGGGGGHHHHHHGHHHHHHHFHGCGGGGHGGDGGGF
@M02034:409:000000000-BFKT7:1:1111:14295:12796 1:N:0:32
AAAGTCGAGGTGCCTAAAGTGGCAACCCAGACTAATAGTAAGGTTGGTGGTGTAGAGCTTCCTGTAGCCGCATGGCGTTCGTACTTAAATATGGAACTAACCATTCCAATTTTCGCTGTCTCTTATACACATCTCCGAGCCCACGAGACC
+
CCCCBFCCCCABGGGGGGGGGGGHGHHGGHHGHHHHHHGHHHHGHHGGFGFFGFHHHHHHHHHHGHHHGFGGGGGFGGGGGGHHHHHHHHHHHHGFFHGFHHHHHHGFHHGHGHGGGGFHHGHHHHGHHHFHHHHHGCGFGGHGGGGGCF
@M02034:409:000000000-BFKT7:1:1111:7665:12798 1:N:0:32
AAAGTCGAGGTGCCTAAAGTGGCAACCCAGACTTGTGTGGGGGTTGGTGGTGTAGAGCTTCCTGTAGCCGCATGGCGTTCGTACTTAAATATGGAACTAACCATTCCAATTTTCGCTGTCTCTTATACACATCTCCGAGCCCACGAGACC
+
CCCCCFCCCB>AGGGGGGGGGGGHFHHGGHHGHHHGHGHGGGGGEFEAF?EFGGHEGHHHGGHHHFHGHGGGGEHFGAEFGFBGHHGFGHDHGHBGFHHHGFHHHHHGHHHHGBCDFDBFGHGHHHEGHFFHHHH1A/CFGAGFG@-<AE
@M02034:409:000000000-BFKT7:1:1111:7572:12807 1:N:0:32
AAAGTCGAGGTGCCTAAAGTGGCAACCCAGACTAGTGTTGGGGTTGGTGGTGTAGAGCTTCCTGTAGCCGCATGGCGTTCGTACTTAAATATGGAACTAACCATTCCAATTTTCGCTGTCTCTTATACACATCTCCGAGCCCACGAGACC
+
BBBBBFBBBBABGGGGGGGGGGGHHHHGGHHGH33DD5D22EEGGGGGGGGFHHHGHHHHHHHHHHHHHGGGGGHHGEGGGGFHHHGGHGHHHHHHHHHHHHHHHHGHHHHHHHGGGGGGHHHHHHHHHHHHHHGHGDGGGGGGGGGCDG
@M02034:409:000000000-BFKT7:1:1111:10192:12807 1:N:0:32
AAAGTCGAGGTGCCTAAAGTGGCAACCCAGACTAATAAGACGGTTGGTGGTGTAGAGCTTCCTGTAGCCGCATGGCGTTCGTACTTAAATATGGAACTAACCATTCCAATTTTCGCTGTCTCTTATACACATCTCCGAGCCCACGAGACC
+
AAABBFBBBBABGGGGGGGGGGGGHHHGGGHGHHHHHHGHFFFAFEGGGGEFFGHHHHHHHHGFGFGGHGGGGGHHGEGGGGHHGHHHHHHHHHFFGHHHHHGHHHHHHHHHHHGGGGGHHHHHHHGHHHHFHFGGG?FGGGFGGGGGGC
@M02034:409:000000000-BFKT7:1:1111:26938:12811 1:N:0:32
AAAGTCGAGGTGCCTAAAGTGGCAACCCAGACTAATGCTACGGTTGGTGGTGTAGAGCTTCCTGTAGCCGCATGGCGTTCGTACTTAAATATGGAACTAACCATTCCAATTTTCGCTGTCTCTTATACACATCTCCGAGCCCACGAGACC
+
BABBBFAABBAAGGGGGGDGDGGHGGGGGHHDHHHHGHHHHGGFGE?AF1BFFGGHHFFHHHFFBBFFFFG0EEHHCEEEFEHHHHHFHHHHHF3@FFDGEFHGFFBBGHHFGHE?E/EB4BFG1BGH2FB?FGDGC>@GGGHEC@@?EF
@M02034:409:000000000-BFKT7:1:1111:10218:12812 1:N:0:32
AAAGTCGAGGTGCCTAAAGTGGCAACCCAGACTCCTACTACTGTTGGTGGTGTAGAGCTTCCTGTAGCCGCATGGCGTTCGTACTTAAATATGGAACTAACCATTCCAATTTTCGCTGTCTCTTATACACATCTCCGAGCCCACGAGACC
+
CBBCCFCCCCABGGGGGGGGGGGHHHHGGHHGHHHHHHHHHHHHHHHGGGEFHHHHHHHHHHHHHHHHHGGGGGHHGFGGGGHHHHHHHHHHHHHHHHHHHHHHHHGGHHHHHHGGGGGGHHHHHHHHHHHHHHHHGGGGGGHGGGGGGG
@M02034:409:000000000-BFKT7:1:1111:6957:12812 1:N:0:32
AAAGTCGAGGTGCCTAAAGTGGCAACCCAGACTAAGAATCAGGTTGGTGGTGTAGAGCTTCCTGTAGCCGCATGGCGTTCGTACTTAAATATGGAACTAACCATTCCAATTTTCGCTGTCTCTTATACACATCTCCGAGCCCACGAGACC
+
BBBBBFBBBB>ACGGGGGGGGGGHGHHGGHHGHHHHHHHHHGGGHHGGGGEFFGHGHHHHHHHGHGHHHGGGGGHHGEGGFGHHHHHHHHHHHHHFFHHGHHGHHHHGFHHHHHGGGGEFFHHFHHHFHHHHHHHGGGGGGGHGGGGGGE
@M02034:409:000000000-BFKT7:1:1111:9415:12814 1:N:0:32
AAAGTCGAGGTGCCTAAAGTGGCAACCCAGAGGGTTGGTGGTGTACCGCTTCCTGTAGCCGCATGGCGTTCGTACTTAAATATGGAACTAACCATTCCAATTTTCGCTGTCTCTTATACACATCTCCGAGCCCACGAGACCAGAGAGGAT
+
BBCCAFCCCDABGGGFGGGFGGGHHHHEGHHHGGGHGGGGGFGEGHBEFGGGHHHHGHHHGG?EGHHGEFGGGFHGHHHHHHHHHFEGHHHHHHHHHHHHHHHHHGFGGGHHHHHHHHHHHFGGGGHGGCGGGHGD/AFFEHHHGBDGHC
@M02034:409:000000000-BFKT7:1:1111:4909:12815 1:N:0:32
AAAGTCGAGGTGCCTAAAGTGGCAACCCAGACTGATAAGCAGGTTGGTGGTGTAGAGCTTCCTGTAGCCGCATGGCGTTCGTACTTAAATATGGAACTAACCATTCCAATTTTCGCTGTCTCTTATACACATCTCCGAGCCCACGAGACC
+
BCBCBFCCCCAAGGGGGGGGGGGHHHHGGHGGHHHHHHHHHHHGHHGGGGGFFFHGHHHHHHHGHHHHHGGGGGHHGEGGFEFHHHHGHHHHHHGFGGGFGHFHHHGHGHHHHHGGGGGHFGHHHHFHHHHHHHHGGGCGGGHGGGGGGE
@M02034:409:000000000-BFKT7:1:1111:25623:12816 1:N:0:32
AAAGTCGAGGTGCCTAAAGTGGCAACCCAGACTACTAATAATGTTGGTGGTGTAGAGCTTCCTGTAGCCGCATGGCGTTCGTACTTAAATATGGAACTAACCATTCCAATTTTCGCTGTCTCTTATACACATCTCCGAGCCCACGAGACC
+
CBCBCFCCCCCCGGGGGGGGGGGHHHHGGHHGHHHHHHHBHHHGGHHGGGGFHGHHHHHHHHHHHHHHHGGGGGHHGEGGGFGHHHGHHHGHHHGHHHGFHHGHHHHHGHHHHEGGGGGHHGHGEHHHGHFHGHHHGCGFGGHGGDCGA?
@M02034:409:000000000-BFKT7:1:1111:16942:12817 1:N:0:32
AAAGTCGAGGTGCCTAAAGTGGCAACCCAGACTATGAAGCAGGTTGGTGGTGTAGAGCTTCCTGTAGCCGCATGGCGTTCGTACTTAAATATGGAACTAACCATTCCAATTTTCGCTGTCTCTTATACACCTCTCCGAGCCCACGAGAC
+
A@AAAFAA1AA1GGGGBAGG1BFCCGFCGEAFHHHCEFFFHBEHFFEEFEEFG1GFFBGFHFHHF2FEGECCEEFAEGGGGEBAGGGFGEEBEE1BF11BFGGBFGF2BFGHFDEGGEGFHHHHBBFFFG0B0DH0A/BCC</?@/>A?
@M02034:409:000000000-BFKT7:1:1111:11491:12819 1:N:0:32
AAAGTCGAGGTGCCTAAAGTGGCAACCCAGACTGGGTGTCAGGTTGGTGGTGTAGAGCTTCCTGTAGCCGCATGGCGTTCGTACTTAAATATGGAACTAACCATTCCAATTTTCGCTGTCTCTTATCACATCTCCGAGCCCACGAGACCA
+
AAAABFBBBBAAFGGGGGGGGGGHGFFGFHGGHHHGBFEHHHHHHHGEFGEFGFHGHHHHGGHHGHHHHGGGGGHHGGGGGEHHHHGHHHGHHHGFFHHGFFGHHHHHHGHHHHGGGGGHHHHHHHGGGFFHHGHGDFGGGHGGCGGDGG
@M02034:409:000000000-BFKT7:1:1111:23888:12819 1:N:0:32
AAAGTCGAGGTGCCTAAAGTGGCAACCCAGACTCCGAATAATGTTGGTGGTGTAGAGCTTCCTGTAGCCGCATGGCGTTCGTACTTAAATATGGAACTAACCATTCCAATTTTCGCTGTCTCTTATACACATCTCCGAGCCCACGAGACC
+
BBBBBFBBBBAAGGGGGGGGGGFHFHHGGGHGHHHG?EFGHHHHHGHFGDBBFGFGGHHHHHHFHHHHHGGGGGHHGGGGFEGHHHFHHHFHHHFBHHHHHHGHHHHGHHHHHHGGGGFHFHHHHHHFFHHHHHHHDB@DDGHGGGGGGF
@M02034:409:000000000-BFKT7:1:1111:16919:12822 1:N:0:32
AAAGTCGAGGTGCCTAAAGTGGCAACCCAGACTATGAAGCAGGTTGGTGGTGTAGAGCTTCCTGTAGCCGCATGGCGTTCGTACTTAAATATGGAACTAACCATTCCAATTTTCGCTGTCTCTTATACACATCTCCGAGCCCACGAGACC
+
BABCCFCCCCAAGGGGGGGGGGGHHHHGGHHGHHHHHHHHHHHHHHGGGGGFFGHHHHHGHHHHHHHHHGGGGGHHGGGGGGHHHHHHHHHHHHHHHGHHHHHHHHHHHHHHHHGGGGGGHHHHHHHHHHHHHHHHGGGGGGHGGGGGGF
@M02034:409:000000000-BFKT7:1:1111:23869:12827 1:N:0:32
AAAGTCGAGGTGCCTAAAGTGGCAACCCAGACTCCGAATAATGTTGGTGGTGTAGTGCTTCCTGTAGCCGCATGGCGTTCGTACTTAAATATGGAACTAACCATTCCAATTTTCGCTGTCTCTTATCCACATCTCCGCGCCCACGAGACC
+
AAA1AFAA?D1>AGGGGGGGGBCBFHFEACGGFCEE0BAAFAEFGF/EEA/ABFF2BFGHGGHDGF2AFCEEEEGHGEEGCEG//GFB1GBGG111BG11FG1EGHHHHHGHHHCFG??<FGHFHG112FCGGGFFC/</BC?C/A/?<F
@M02034:409:000000000-BFKT7:1:1111:26537:12829 1:N:0:32
AAAGTCGAGGTGCCTAAAGTGGCAACCCAGACTCATACTTCTGTTGGTGGTGTAGAGCTTCCTGTAGCCGCATGGCGTTCGTACTTAAATATGGAACTAACCATTCCAATTTTCGCTGTCTCTTATACACATCTCCGAGCCCACGAGACC
+
CCCCBFCCCCBCGGGGGGGGGGGHHHHGGHHGHHHHHHHHHHHHHHHGGGFFGHHFGHHHGHHHHGHGHGGEFGGHGFGGGGHHHHHHHHHHHHFFHHHHHHGGHHGHHHHHHHGGGGGGHHHHHHHHHHGHHHHHGGGGGGHGGGGGGF
@M02034:409:000000000-BFKT7:1:1111:7117:12832 1:N:0:32
AAAGTCGAGGTGCCTAAAGTGGCAACCCAGACTGTGTCGAAGGTTGGTGGTGTAGAGCTTCCTGTAGCCGCATGGCGTTCGTACTTAAATATGGAACTAACCATTCCAATTTTCGCTGTCTCTTATACACATCTCCG
+
BCBCCFCCBCAAGGGGGGGGGGGHHHHGGHGGHH3D5DEE2F23AF?1AEFE13F5A53BAGGGG5B5BEF?EEA1>B>F1>2??FGHDGHBEG3@FEGHB03B34F44F3F?4/?E//B4DF33?B3B??2FFD2?
@M02034:409:000000000-BFKT7:1:1111:14275:12835 1:N:0:32
AAAGTCGAGGTGCCTAAAGTGGCAACCCAGACTGCGGGGGGGGTTGGTGGTGTAGAGCTTCCTGTAGCCGCATGGCGTTCGTACTTAAATATGGAACTAACCATTCCAATTTTCGCTGTCTCTTATACACATCTCCGAGCCCACGAGAC
+
CCDDCFBCCCBCGGGGGGGGGGGHHHHGGHHGHC322AEGG-@BDFFFFFDEEFFFFFFFFFFFFFFFFFFFFFFFFFFFFFFFFFFFFFFFFFFFFFFFFFFFFFFFFFFFFFFFFFFFFFFFFFFFFFFFFFFFFFFFFFFFFAFFF
@M02034:409:000000000-BFKT7:1:1111:9116:12846 1:N:0:32
AAAGTCGAGGTGCCTAAAGTGGCAACCCAGACTACGCGTCATGTTGGTGGTGTAGAGCTTCCTGTAGCCGCATGGCGTTCGTACTTAAATATGGAACTAACCATTCCAATTTTCGCTGTCTCTTATACACATCTCCGAGCCCACGAGACC
+
BBCBAFBBCBABGGGGGGGGGGGHHHHGGHHGHGHGGGFEFHGHHHHGFGEFFGHFGHHHHHHHHGHHHGGGGGHHGEGGGGHHHHHHHHGHHGGFGHGHHHGHHFHHHHGHHHGGGGDGHHHHHHHFHHHHHHHFE@CDGGHGGGGGGE
@M02034:409:000000000-BFKT7:1:1111:2809:12846 1:N:0:32
AAAGTCGAGGTGCCTAAAGTGGCAACCCAGACTCATAAGGCGGTTGGTGGTGTAGAGCTTCCTGTAGCCGCATGGCGTTCGTACTTAAATATGGAACTAACCATTCCAATTTTCGCTGTCTCTTATACACATCTCCGAGCCCACGAGACC
+
BAABBFBBBBABGGGGGGGGGFGHGHHGGFHGH3F5GB533AEEGGGGGGEFHHGHFGHHHFHHGHHHHGGGGGHHGGGGGGHHHHHHGHFHHHFHGFHGHHEGGGBGHHGHHHGFGGGGHHFGHHFHGHHHGHGFG?@CGGHGG?CDGF
@M02034:409:000000000-BFKT7:1:1111:13707:12847 1:N:0:32
AAAGTCGAGGTGCCTAAAGTGGCAACCCAGACTCATAAGGAGGTTGGTGGTGTAGAGCTTCCTGTAGCCGCATGGCGTTCGTACTTAAATATGGAACTAACCATTCCAATTTTCGCTGTCTCTTATACACATCTCCGAGCCCACGAGACC
+
CCCCCFCCCCBCGGGGGGGGGGGHHHHGGHHGHHHFFDGHAFEEEG?2FEFFAAGDFDFG5GGFHDGDFFGEGEF1E?EFF>?EFEHFDGHFG33@FFHFCF?FF?ED4GGHHHGGGEEHFFGGGHEFGEGFHHHFG?CCFGHGG@CDAF
@M02034:409:000000000-BFKT7:1:1111:22934:12848 1:N:0:32
AAAGTCGAGGTGCCTAAAGTGGCAACCCAGACTAGTTCGAGGGTTGGTGGTGTAGAGCTTCCTGTAGCCGCATGGCGTTCGTACTTAAATATGGAACTAACCATTCCAATTTTCGCTGTCTCTTATACACATCTCCGAGCCCACGAGACC
+
CCCCCFCCCCABGGGGGGGGGGGHHHHGGHHGHGHHHGGGGCGFGEEGG?EFGDG5EEGF5GGGHBFBFEG0EEG1E>EFFEFEGHHBFGFEGF33FFGHE03FFFHB?FGHHGGGGFCGHFHFHH3BGFGHHHHHGCGGCGFFFGGAGF
@M02034:409:000000000-BFKT7:1:1111:2827:12849 1:N:0:32
AAAGTCGAGGTGCCTAAAGTGGCAACCCAGACTAATAATAC
+
AABBAD?>A>A4BGGGGGGGGGGHHHHGGHGGH3AAF5555
@M02034:409:000000000-BFKT7:1:1111:9033:12854 1:N:0:32
AAAGTCGAGGTGCCTAAAGTGGCAACCCAGACTCGTATTGGTGTTGGTGGTGTAGAGCTTCCTGTAGCCGCATGGCGTTCGTACTTAAATATGGAACTAACCATTCCAATTTTCGCTGTCTCTTATACACATCTCCGAGCCCACGAGACC
+
CCCCCFCCCCAAGGGGGGGGGGGHHHHGGHGGHHGHGHHHHHGHGHHGGGBFGFHFGHHHHHHFGFHHHGGGGGHHGEGGFEGHHHHGHHGHHHGHHHHHHHHHHHGGHHHHHFGGGGEFHHHHHHHHHGFFHHHGGCGGGGHGGGGGGE
@M02034:409:000000000-BFKT7:1:1111:5688:12860 1:N:0:32
AAAGTCGAGGTGCCTAAAGTGGCAACCCAGACTACGCGTACGGTTGGTGGTGTAGAGCTTCCTGTAGCCGCATGGCGTTCGTACTTAAATATGGAACTAACCATTCCAATTTTCGCTGTCTCTTATACACATTCCGAG
+
CCCCCFCCCCCCGGGGGGGGGGGHHHHGGHHGHHH222AEEEGHGGGFFGEFGHHHHHHHHHHHHHHHHGGGGGHHGGGGGGHHHHHGHHHHGHHHHHHHHHHHHHGHHHHHHHGGGGGHHGHHHHHHHHHH22D2/>
@M02034:409:000000000-BFKT7:1:1111:8161:12860 1:N:0:32
AAAGTCGAGGTGCCTAAAGTGGCAACCCAGACTGGTGTTTCTGTTGGTGGTGTAGAGCTTCCTGTAGCCGCATGGCGTTCGTACTTAAATATGGAACTAACCATTCCAATTTTCGCTGTCTCTTATACACATCTCCGAGCCCACGAGACC
+
CBCCBFBBBCCCGGGGGGGGGGGHHHHGGHCCGHGHHEEHHGGF5GGEF?EFHFHDG5GHFHHBGFHHGFF0FFGC@EEFFEGHCGEBBGHEHF3BEHHHCFBFGFHGGGGHHHCFFEEGHGHHFH4FGFHHGFHBE<DDCGGEG<DGFF
@M02034:409:000000000-BFKT7:1:1111:26915:12861 1:N:0:32
AAAGTCGAGGTGCCTAAAGTGGCAACCCAGACTAATCAGACTGTTGGTGGTGTAGAGCTTCCTGTAGCCGCATGGCGTTCGTACTTAAATATGGAACTAACCATTCCAATTTTCGCTGTCTCTTATACACATCTCCGAGCCCACGAGACC
+
AAAB>DA?DBBBGGGGGGGGGGFHHHHGFHHGHHHHGHHHHHHGHHEEFFBFHHHGHGHHHHHHHHHGHGGGGGEHGGGGGGHHHHHGFHHHHGHHHHHHFHHHHHGF4FGHHFGGGGGHHHHHHHHHHFFFFGGFD/>/BFHGGC?ACF
@M02034:409:000000000-BFKT7:1:1111:21230:12864 1:N:0:32
AAAGTCGAGGTGCCTAAAGTGGCAACCCAGACTGGGACTAATGTTGGTGGTGTAGAGCTTCCTGTAGCCGCATGGCGTTCGTACTTAAATATGGAACTAACCATTCCAATTTTCGCTGTCTCTTATACACATCTCCGAGCCCACGAGACC
+
BBBBBFBBBBBBGGGGGGGGGGGHHHHGGHHGHHHGEGHCGFHGGHGAFEGFFGHFGFHHFHHHHFHFFEG@EGGFEEEFGGFFHHHFHHHFHF3FFFHHF03FHFHHHGHHGFEGGEEF?HGGFG?GHHEFGFHF?<@@BGEFG/@/EF
@M02034:409:000000000-BFKT7:1:1111:11343:12864 1:N:0:32
AAAGTCGAGGTGCCTAAAGTGGCAACCCAGACTGATAAGATGGTTGGTGGTGTAGAGCTTCCTGTAGCCGCATGGCGTTCGTACTTAAATATGGAACTAACCATTCCAATTTTCGCTGTCTCTTATACACATCTCCGAGCCCACGAGACC
+
BBBCBFCCCCACGGGGGGGGGGGHHHHGGHHGHHHHHHHHHHHHHGGGGGEFFGHHHHHHHHHHGHHHHGGGGGHHGGGGGGHHHHHGHHHHHHGFHHHGHHFHHHGFHHHHHHGGGGGHHHHHHHHHHHHHHHGFFCGGGGHGGGFGGG
@M02034:409:000000000-BFKT7:1:1111:2809:12865 1:N:0:32
AAAGTCGAGGTGCCTAAAGTGGCAACCCAGACTGAGAGGACGGTTGGTGGTGTAGAGCTTCCTGTAGCCGCATGGCGTTCGTACTTAAATATGGAACTAACCATTCCAATTTTCGCTGTCTCTTATACACATCTCCGAGCCCACGAGACC
+
BBBBBFBBBBAAGGGGGGGGGGDHHHHGGHHGHGBGDGAHHGGGGGGEAGEFFBFBGHHFFFHHHFHHHGGFGEFEFEFFFEFGGHHBHHHFGFDGFHHHHFGHGHHGBFFHHFGGGGFFFHHHDFBFFGF2CGHFGBCGGFFFD<D..<
@M02034:409:000000000-BFKT7:1:1111:5671:12867 1:N:0:32
AAAGTCGAGGTGCCTAAAGTGGCAACCCAGACTACTCATAAGGTTGGTGGTGCAGTGGTTGCTGTAGC
+
AAABBFCABCBCGGGGGGGGGGGHHHHGGHHGHFAD35D555BG3G2A22BA33F533AA1BA5B555
@M02034:409:000000000-BFKT7:1:1111:27628:12869 1:N:0:32
AAAGTCGAGGTGCCTAAAGTGGCAACCCAGACTTCTCATGCGGTTGGTGGTGTAGAGCTTCCTGTAGCCGCATGGCGTTCGTACTTAAATATGGAACTAACCATTCCAATTTTCGCTGTCTCTTATACACATCTCCGAGCCCACGAGACC
+
CCCCCFCCCCBCGGGGGGGGGGGHHHHGGHHGHHHHHHHHHGGGGGGGGGFFFFHFGHHHHHHGGHHHHGGGGGHHGEGGFEFHHHHHHHHHHHBGHHHHFHDGHHHEHHHHHHGGGGEGHFGGGFHHGFHHHGGGF@BGFGHGGGGGDC
@M02034:409:000000000-BFKT7:1:1111:23983:12871 1:N:0:32
AAAGTCGAGGTGCCTAAAGTGGCAACCCAGACTCATGGTCCTGTTGGTGGTGTAGAGCTTCCTGTAGCCGCATGGCGTTCGTACTTAAATATGGAACTAACCATTCCAATTT
+
BBBBBFBBDBAAFGGGGGGGGFGHHHHGFGHGF33DF3AECF3BFG22A2EAB3D5B53BBEGEG55ABAE0BEB1>>>FE121FHF3BFG4B333B3BG313B3BB44B3B
@M02034:409:000000000-BFKT7:1:1111:8888:12875 1:N:0:32
AAAGTCGAGGTGCCTAAAGTGGCAACCCAGACTAATAATAATGTTGGTGGTGTAGAGCTTCCTGTAGCCGCATGGCGTTCGTACTTAAATATGGAACTAACCATTCCAATTTTCGCTGTCTCTTATACACATCTCCGCGCCCACGAGACC
+
AAA?>5AADBBBGGGGGGGGGGGHHHHGGGAFHFGHGCHGBGFEGFFGED?FF3GBFFBGFGHGFHH5D1EAEFA1EE?FGEBFGFHHHHFFHG33GEG3G1@FGFFFFFHGFFEFGEEGHHF4?GGGG?3?FGH2A/<<DCDE//>???
@M02034:409:000000000-BFKT7:1:1111:21406:12882 1:N:0:32
AAAGTCGAGGTGCCTAAAGTGGCAACCCAGACTATGAATCGTGTTGGTGGTGTAGAGCTTCCTGTAGCCGCATGGCGTTCGTACTTAAATATGGAACTAACCATTCCAATTTTCGCTGTCTCTTATACACATCTCCGAGCCCACGAGACC
+
BBBBAFBCCCBCGGGGGFGFGGGHHHHGGHHGHHHHHHHHHHHHHHHGGGFFHHHHHHHHHHHHHHHHHGGGGGHHGGGGGGHHHHHHHHHHHGGFFHHGHHHHHHGHGHHHHGGGGGGGHGHHHHHHHHHHHHGHGCGGGGHGGGGGGG
@M02034:409:000000000-BFKT7:1:1111:24009:12883 1:N:0:32
AAAGTCGAGGTGCCTAAAGTGGCAACCCAGACTCTTGGTGGTGTAGAGCTTCCTGTAGCCGCATGGCGTTCGTACTTAAATATGGAACTAACCATTCCAATTTTCGCTGTCTCTTATACACATCTCCGAGCCCACGAGACCAGAGAGGAT
+
CCCCCFCCCCCCGGGGGGGGGGGHHHHGGHHGHHHHHHHGGGGHBD5FHHHHHHHHGHHHGGGGGHHGGGGGGHHGHHHHHHHHHGGHHHGHEHHHHHHBGGHHHGGGGGHHHHHHHHHHHHGHHHHGGGGGGHGFBCGGEHHGEF/CHH
@M02034:409:000000000-BFKT7:1:1111:8903:12884 1:N:0:32
AAAGTCGAGGTGCCTAAAGTGGCAACCCAGACTAATAATAATGTTGGTGGTGTAGAGCTTCCTGTAGCCGCATGGCGTTCGTACTTAAATATGGAACTAACCATTCCAATTTTCGCTGTCTCTTATACACATCTCCGAGCCCACGAGACC
+
CCCCCFCCCCAAGGGGGGGGGGGHHHHGGHHGHHHHHHHHHHHHHHHGGGEFFGHHHHHHHHHHHHHHHGGGGGHHGGGGGEFHHHHHHHHHHHHHHHHHHHHHHHHHHHHHHHGGGGGHHHHHHHHHHHHHHHHHGGGGGGHGGGGGGG
@M02034:409:000000000-BFKT7:1:1111:17604:12886 1:N:0:32
AAAGTCGAGGTGCCTAAAGTGGCAACCCAGACTTGTAATAAGGTTGGTGGTGTAGAGCTTCCTGTAGCCGCATGGCGTTCGTACTTAAATATGGAACTAACCATTCCAATTTTCGCTGTCTCTTATACACATCTCCGAGCCCACGAGACC
+
BBBBBFBBBBABGGGGGGGGGDGHFHHGGCEDHHHFHHHHCFEHHHCAFEEBABFEGHFHHGHFFGHHHGGEEFHHGEEFGEFHHHHGGHHHHGBFGGGHFFBGFHHFFGGHHDEGGGEFFHGFFFGGHHBHGGH?D/CDGAGFGFGGGE
@M02034:409:000000000-BFKT7:1:1111:13841:12896 1:N:0:32
AAAGTCGAGGTGCCTAAAGTGGCAACCCAGACTGGGAAGGGGGTTGGTGGTGTAGAGCTTCCTGTAGCCGCATGGCGTTCGTACTTAAATATGGAACTAACCATTCCAATTTTCGCTGTCTCTTATACACATCTCCGAGCCCACGAGACC
+
CCCCCFCCCCBCGGGGGGGGGGGHHHHGGHHGHHHHHHGGGGGEFGGFGGEFFGHHHHHHHHHHHHHHFGGGGGHHGGGGGGHHHHHGHHHHHHHHHHHHHHHHHHHHHHHHHHGGGGGHHHHHHHHHGHHHHHGHGCGGGGHGGGGGGG
@M02034:409:000000000-BFKT7:1:1111:8380:12898 1:N:0:32
AAAGTCGAGGTGCCTAAAGTGGCAACCCAGACTCAGCCTCCGGTTGGTGGTGTAGAGCTTCCTGTAGCCGCATGGCGTTCGTACTTAAATATGGAACTAACCATTCCAATTTTCGCTGTCTCTTATACACATCTCCGAGCCCACGAGACC
+
BBBBBFBBBBABGGGGGGGGGFGHHHHGFHFGFHFFHHHHHGGGGGGGGGGFFGHFFFGHFFHHGHGHHGGGGGGHGGGGGGHHHHHFFHHHHGHHGHHBCGFHHGHHHHHHHHGGGFDHGHHHHHGHGHFFFHHHG@CG?GFGGCCGAF
@M02034:409:000000000-BFKT7:1:1111:29166:12900 1:N:0:32
AAAGTCGAGGTGCCTAAAGTGGCAACTAAGAATGTTGGTGGTGTAGAGCTTCCTGTAGCCGCATGGCGTTCGTACTTAAATATGGAACTAACCATTCCAATTTTCGCTGTCTCTTATACACATCTCCGAGCCCACGAGACCAGAGAGGAT
+
BCCCCFCCCCABGGGGGGGGGGGHHHHHHHFGFGEGHHGGGGGHHHHHHHHHHHHHHHHHGGGGGHHGGGGGGGHGHHHGHHHHHHHHHHHHHHHHHHHHGHHHHGGGGEHHHHBFHHBFGFGHHGBFCFGGGAGDBCGGGHGHEFF?FG
@M02034:409:000000000-BFKT7:1:1111:27805:12902 1:N:0:32
AAAGTCGAGGTGCCTAAAGTGGCAACCCAGACTGCGAATAAGGTTG
+
BBBBBFBBBBABGGGGGCGGGGGHHHHGGHH2G3F2A2A25GHHGH
@M02034:409:000000000-BFKT7:1:1111:4306:12904 1:N:0:32
AAAGTCGAGGTGCCTAAAGTGGCAACCCAGACTAGTGGGA
+
AAAAAB>ADD1>FGGGBGFBB1AAFHH?F0E01B1DGF0A
@M02034:409:000000000-BFKT7:1:1111:8594:12911 1:N:0:32
AAAGTCGAGGTGCCTAAAGTGGCAACCCAGACTCCGAATGCGGTTGGTGGTGTAGAGCTTCCTGTAGCCGCATGGCGTTCGTACTTAAATATGGAACTAACATTCCAATTTTCGCTGTCTCTTATACACATCTCCGAGCCCACGAGACCA
+
AABCADABCBABGGGGGGGGGGGHHHGGGHHGHHGGGGGHHGGEGGGGGGAFGHHHHHHHHHHHGHHHHGGGGGHHGFGGGGHHHHHHHHGHHHGGHGGHHHHHHFFFHHHHHGGGGDHHHGHHHHHHHHHGHGHE@DGGGHEGGGGGGH
@M02034:409:000000000-BFKT7:1:1111:20158:12915 1:N:0:32
AAAGTCGAGGTGCCTAAAGTGGCAACCCAGACTGATCGGCAGGTTGGTGGTGTAGAGCTTCCTGTAGCCGCATGGCGTTCGTACTTAAATATGGAACTAACCATTCCAATTTTCGCTGTCTCTTATACACATCTCCGAGCCCACGAGACC
+
A?ABBFB@BBABGGGGFGGGGGGHHHGGGHHGHHGFF2EE2AEEGHGGGGAFAFHGHHHHHHHHHHHHHGGFGGHHGFGGGEHHHHFHHHHHHGEHFHBHHHHHHHGHHHHHHEFCGCGFHGHHHHFB?GDGGGFHGCCCDFHGC<@EFA
@M02034:409:000000000-BFKT7:1:1111:11956:12916 1:N:0:32
AAAGTCGAGGTGCCTAAAGTGGCAACCCAGACTAATAAGAATGTTGGTGGTGTAGAGCTTCCTGTAGCCGCATGGCGTTCGTACTTAAATATGGAACTAACCATTCCAATTTTCGCTGTCTCTTATACACATCTCCG
+
>>AA>DA3>2>>FGGCCGFFGGGHGGHFGHGGHHCDGGHHDFFGBGAEFDAFGFEDGHHGFFHGHFEDDEEEEF1F0EGEE1FFGB@FDGGHGG3@CGEC3BDFGEGBBFFGH4?AGGD3GBGB4B444?FG1G11<
@M02034:409:000000000-BFKT7:1:1111:2997:12918 1:N:0:32
AAAGTCGAGGTGCCTAAAGTGGCAACCCAGACTCCGCAGAATGTTGGTGGTGTAGAGCTTCCTGTAGCCGCATGGCGTTCGTACTTAAATATGGAACTAACCATTCCAATTTTCGCTGTCTCTTATACACATCTCCGAGCCCACGAGAC
+
AAAABFAB?B>AFFGFGGGGGFAECGGEFGHGFHHGGGEEBA5ABAGFGA1B1FHFFHFH5GHHFDFFGDEGGGHHGFEGEEFGGHFHFHGHFFFBGHGHHHFHHHHHHBFGHHGGGGG3DGHFHHHHBGHFCFGDDC@DG/FF/<CD?
@M02034:409:000000000-BFKT7:1:1111:7907:12920 1:N:0:32
AAAGTCGAGGTGCCTAAAGTGGCAACCCAGACTACTAAGAATGTTGGTGGTGTAGAGCTTCCTGTAGCCGCATGGCGTTCGTACTTAAATATGGAACTAACCATTCCAATTTTCGCTGTCTCTTATACACATCTCCGAGCCCACGAGACC
+
BAABBFBBDDABFGGGCGGFGGFFGHHGGH2FHHHHHHHHHHHHHHEFGGGFHHHFFHHHHGHGGHHHHGGCFGHGEEEGGGBHHGHHHHHHHHEHHHHFHHHGFHEFFHHHHEGFGGGHHHHHHHFGBGFHHHBDF@FGGGGGGCGGCC
@M02034:409:000000000-BFKT7:1:1111:3688:12925 1:N:0:32
AAAGTCGAGGTGCCTAAAGTGGCAACCCAGACTCATCATCCTGTTGGTGGTGTAGAGCTTCCTGTAGCCGCATGGCGTTCGTACTTAAATATGGAACTAACCATTCCAATTTTCGCTGTCTCTTATACACATCTCCGAGCCCACGAGACC
+
BBBBBFBBBBABGGGGGGGGGGGGHHGGGGHGHHHHGHHHHHHHHHGGGGEFBFDFFHHHHHHHHHHFFGGGGGHHGGGGGGHHHHHHHHHHHG3FGHHFGHHHHHGHHHHHHFGDGGFHHHHHGGHHGHHHHHGGG?@CGGFGGGGG?F
@M02034:409:000000000-BFKT7:1:1111:14107:12931 1:N:0:32
AAAGTCGAGGTGCCTAAAGTGGCAACCCAGACTAGGGATACTGTTGGTGGTGTAGAGCTTCCTGTAGCCGCATGGCGTTCGTACTTAAATATGGAACTAACCATTCCAATTTTCGCTGTCTCTTATACACATCTCCGAGCCCACGAGACC
+
BBBBBFBBBB>AGGGGGGGGGGFHFFHGGHHGHHHHHHHHHHHHHHHGGG1FGHHFHHHHHHHGGHHHHGGGGGHGGEGGFGGHHHGGHHGHHHFHHHHFGGFHHHGFFGHHHHGGGGGHHGHHHHHHHHHGHHGHGFGGGGFGGCGGGG
@M02034:409:000000000-BFKT7:1:1111:17293:12935 1:N:0:32
AAAGTCGAGGTGCCTAAAGTGGCAACCCAGACTAGTAATCATGTTGGTGGTGTAGAGCTTCCTGTAGCCGCATGGCGTTCGTACTTAAATATGGAACTAACCATTCCAATTTTCGCTGTCTCTTATACACATCTCCGAGCCCACGAGAC
+
CCCCCFCCCCCCGGGGGGGGGGGHHHHGGGHGHHHHHGHHGGHHHHGGGGGGHHHHHHHHHGHHHHHHHGGGGGHHGGGGGGGHHHHH3GGHHHFHHHHHHHGHHHHHHHHHHHGGGGGHHHHHGHHHHHHHGHHFG?GCGGHGGGGGG
@M02034:409:000000000-BFKT7:1:1111:8168:12935 1:N:0:32
AAAGTCGAGGTGCCTAAAGTGGCAACCCAGACTAGTGTGGGGGTTGGTGGTGTAGAGCTTCCTGTAGCCGCATGGCGTTCGTACTTAAATATGGAACTAACCATTCCAATTTTCGCTGTCTCTTATACACATCTCCGAGCCCACGAGACC
+
BBBBBFBADDAAFGGGGGGGGGGHHAFEFHGGH3GHHGHGGGGGGGGGGGGFGHHGFHHHHHHFHHHHHGGGDGHHGGGGGGHHHHHHHHHHHHHHGHFHFHGHHHHHHHHGHHGGGGGFEHHHHH>FFFFHFHHHGGGG@FHGGCGGDE
@M02034:409:000000000-BFKT7:1:1111:9503:12940 1:N:0:32
AAAGTCGAGGTGCCTAAAGTGGCAACCCAGACTCCTCCTCAGGTTGGTGGTGTAGAGCTTCCTGTAGCCGCATGGCGTTCGTACTTAAATATGGAACTAACCATTCCAATTTTCGCTGTCTCTTATACACATCTCCGAGCCCACGAG
+
ABBB?FBB@D2ACFGFFGDEGGGHHEFFGHEGHHHHHGGHHCG5FGEGEGABB3GFHHHHGGHGFGFEHGGGEFHGGEEFFGBGEGHHHFHBGGBGHHFFEHFH3GGFGGFHHFGDGGEFHFGHGHFGF1FFBHHHGCCGCEGGCGG
@M02034:409:000000000-BFKT7:1:1111:11685:12942 1:N:0:32
AAAGTCGAGGTGCCTAAAGTGGCAACCCAGACTAGTCATAAGGTTGGTGGTGTAGAGCTTCCTGTAGCCGCATGGCGTTCGTACTTAAATATGGAACTAACCATTCAATTTTCGCTGTCTCTTATACACATCTCCGAGCCCACGAGACCA
+
BBBCCFCBCCCCGGGGGGGGGGGHHHHGGHHGHHFGHHHHDFGHHHEEEDGGHHHBDFGHEHHHHGGFGFECGGGA@EGGFE?FGGHHFHHFHH33GGHHFC3BEF?4FHHHHG?EE?GFHHHFHHEGH2CGHFHG@DGG/FFGCGDGFC
@M02034:409:000000000-BFKT7:1:1111:23985:12942 1:N:0:32
AAAGTCGAGGTGCCTAAAGTGGCAACCCAGACTGTTCGGGGTGTAGATCTTCCTGTAGCCGCATGGCGTTCGTACTTAAATATGGAACTAACCATTCCAATTTTCGCTGTCTCTTATACACATCTCCGAGCCCACGAGACCAGAGAGGAT
+
CBCCCFCCCCABGGGGGGGGGGGHHHHGGGEGHGHHHGGGGGGGHGFHHHFHGHHHGHHHGG?FGHHGEFGGGHGGFHHHHHHHHFGHHHHHHHHHHHHGHHHHHGGGGGFGHHFHHHHHHHHHHFDDCFGGEHGD<ADDGHHAG0EGFF
@M02034:409:000000000-BFKT7:1:1111:29108:12946 1:N:0:32
AAAGTCGAGGTGCCTAAAGTGGCAACCCAGACTAAGAATCAGGTTGGTGGTGTAGAGCTTCCTGTAGCCGCATGGCGTTCGTACTTAAATATGGAACTAACCATTCCAATTTTCGCTGTCTCTTATACACATCTCCGAGCCCACGAGACC
+
AAABBFBB?DAAGGGGGGGGGGGHHHHGGHHGHHCHHHHHHHHFHHFGGGEGHHHGHHGHHHHHBFGHFEGGGGHHGEEGFGHHHHHHGH4FGHFFGHHHHHHFFHHHHHHHHHGGGGEGGHHHHGHHGFHHEHHHGDGGGGHGCCGFFG
@M02034:409:000000000-BFKT7:1:1111:5955:12948 1:N:0:32
AAAGTCGAGGTGCCTAAAGTGGCAACCCAGACTCAGCATCATGTTGGTGGTGTAGAGCTTCCTGTAGCCGCATGGCGTTCGTACTTAAATATGGAACTAACCATTCCAATTTTCGCTGTCTCTTATACACATCTCCGAGCCCACGAGACC
+
BBCCBFCCCCABGGGGGGGGGGGHHHHGGHHGHHHHHHHHHHHHHHGGGGGFGGHHGHHHHHHHHHHFHGGGGGHHGGGGGFGHHHHHHHHHHHHHGHHGHHHHHHHHGHHHHHGGGGGGHGHHHHHHFHHHHHHEGCGGGGHGGGGGGF
@M02034:409:000000000-BFKT7:1:1111:11047:12950 1:N:0:32
AAAGTCGAGGTGCCTAAAGTGGCAACCCAGACTCGGACTAGTGTTGGTGGTGTAGAGCTTCCTGTAGCCGCATGGCGTTCGTACTTAAATATGGAACTAACCATTCCAATTTTCGCTGTCTCTTATACACATCTCCGAGCCCACGAGACC
+
CCCCCFCCCCBCGGGGGGGFGGGHHHHGGHHGHHGGGGGHHHHHHHHGGGEFGHHHHHHHHHHHGHHHHGGGGGHGGEGGGGHHHHHGHHHHHHGFHHGGHHGHHHGFHHHHHHGGGGGGHHHHHHFHHHHHHHFHGGGGGGEGGGGGGG
@M02034:409:000000000-BFKT7:1:1111:11675:12959 1:N:0:32
AAAGTCGAGGTGCCTAAAGTGGCAACCCAGACTAGTCATAAGGTTGGTGGTGTAGAGCTTCCTGTAGCCGCATGGCGTTCGTACTTAAATATGGAACTAACCATTCAATTTTCGCTGTCTCTTATACACATCTCCGAGCCCACGAGACCA
+
BAABBFA3DBAAFGGGEGGGFGGHHHHGGHHGHFHHHHHHHFHHHHFGGDEFGHHFHHHHHGHHHHGHHGGGEGHGGGGGGGHHHHHHHHFHFG3GHHHHFFHHHHHFHHHHHEGGGFHHHHH4FFFDG2GHHFGG?@CGEECDC?DDE?
@M02034:409:000000000-BFKT7:1:1111:17087:12960 1:N:0:32
AAAGTCGAGGTGCCTAAAGTGGCAACCCAGACTAATAAGAATGTTGGTGGTGTAGAGCTTCCTGTAGCCGCATGGCGTTCGTACTTAAATATGGAACTAACCATTCCAATTTTCGCTGTCTCTTATACACATCTCCGAGCCCACGAGACC
+
CDCDDFCCCCBCGGGGGGGGGGGHHHHGGHHGHHHH5AF5ABGHFHCE22EEA3F5AAAB5FFGGFFBEEFAEEC1>?>FE>???FHBDGH@F@33B3GH313BF?FB?FEHF4/EEE?FDFFGBEBBGFHFHBG2C/CFCAFF@</EGA
@M02034:409:000000000-BFKT7:1:1111:9261:12964 1:N:0:32
AAAGTCGAGGTGCCTAAAGTGGCAACCCAGACTGGGGGTGGGGTTGGTGGTGTAGAGCTTCCTGTAGCCGCATGGCGTTCGTACTTAAATATGGAACTAACCATTCCAATTTTCGCTGTCTCTATACACATCTCCGAGCCCACGAGACCA
+
ABAAAFBBBB>AGGDGGGGDGGGGHHHFGGEFFHHHGG2AEFGEGGGGFGEFFGHBGHHHGHHGGHGHHGGEFGHHGFGGGGHHHHHHHHHHGHHHHHFFGHHHHHGHHHHHHDFGGGGFHHGFFFHHGGHHHHHG-CDGGHGGGGGGGC
@M02034:409:000000000-BFKT7:1:1111:29111:12964 1:N:0:32
AAAGTCGAGGTGCCTAAAGTGGCAACCCAGACTAAGAATCAGGTTGGTGGTGTAGAGCTTCCTGTAGCCGCATGGCGTTCGTACTTAAATATGGAACTAACCATTCCAATTTTCGCTGTCTCTTATACACATCTCCGAGCCCACGAGACC
+
AABAAFBCCCABGGGGGGFGGGGHHHHGGHHGHHHHHHHHHHHHHHGEFGBFGHHHHHHHHHHHGFHGHGGGGGHHGGGGGFHHHHHHHHHHHHHHHGHHHHHHHHFGGHHHHHGAFGGHHHHHGHGHHGHHGGGHG?FCGGHGCCGGDG
@M02034:409:000000000-BFKT7:1:1111:6992:12969 1:N:0:32
AAAGTCGAGGTGCCTAAAGTGGCCACCCAGACTAGTACGAAGGTTGGTGGAGTAGAGCTTCCTGTAGCCGCATGGCGTTCGTACTTAAATATGGAACTAACCATTCCAATTTTCGCTGTCTCTTATACACATCTCCGAGCCCACG
+
ABAAADABA2>ABGDGGGFAGFFFGFFEGHGEHGBDFGE222AGGHA1FA1AFCF5FGHHHBHFGHHHGE>>AFHEEEEAE12??@EFGGGBGBFGFHFBFGFFHEBE4GFHHH//<EEGHHGF1FFF2GB1B1B1B@//<FGGG
@M02034:409:000000000-BFKT7:1:1111:21947:12981 1:N:0:32
AAAGTCGAGGTGCCTAAAGTGGCAACCCAGACTCAGAATCATGTTGGTGGTGTAGAGCTTCCTGTAGCCGCATGGCGTTCGTACTTAAATATGGAA
+
AA>AAF1A@D>>11F1GEG311AFHAAEGCHGHGFGDGFGFGHHFFEA//BAGBDBGFHHF1GG12BFAAEEEEH0EECAA?GHG221FHFGGD1@
@M02034:409:000000000-BFKT7:1:1111:13253:12981 1:N:0:32
AAAGTCGAGGTGCCTAAAGTGGCAACCCAGACTAAGCCTAATGTTGGTGGTGTAGAGCTTCCTGTAGCCGCATGGCGTTCGTACTTAAATATGGAACTAACCATTCCAATTTTCGCTGTCTCTTATACACATCTCCGAGCCCACGAGACC
+
ABBAAFAB@DBBGFFGGGGFGGGHHHGEFGGGHHHHHGHHGGGGHGHGEGAFHHHHFHHHGHHHGHHGFEEAEGGFFGGGGFHHHHHHHHHHGHFGGGFFFHBGDFDHHHHGHHGGGGGHHHHHGHFHGHHHGHFDDD/BDGFFGGGGGF
@M02034:409:000000000-BFKT7:1:1111:21908:12984 1:N:0:32
AAAGTCGAGGTGCCTAAAGTGGCAACCCAGACTACTAGTAATGTTGGTGGTGTAGAGC
+
CCCCBFCCBBABGGGGGGGGGGGHHHHGGHHGHD3FH5555DFHBHAE22BAA3D555
@M02034:409:000000000-BFKT7:1:1111:6986:12986 1:N:0:32
AAAGTCGAGGTGCCTAAAGTGGCCACCCAGACTAGTACGACGGTTGGTGGTGTAGAGCTTCCTGTAGCCGCATGGCGTTCGTACTTAAATATGGAACTAACCATTCCAATTTTCGCTGTCTCTTATACACATCTC
+
CCCCCFBCCCBBGGGGGGGGGGGHHGHGGHHGHHGHHFGEDGGGGGCAF1EFFFHFB53G5FGGGFHHHGGCEGHFGEEGGFGHEHHHHGHFGHFEFHHHHEDGHFHGFHHHHH/FFBDGFHGHBF2>FGHFGHF
@M02034:409:000000000-BFKT7:1:1111:24986:12990 1:N:0:32
ACAGTCGAGGTGCCTAAAGTGGCAACCCAGACTAATAAGAATGTTGGTGGTGTAGAGCTTCCTGTAGCCGCATGGCGTTCGTACTTAAATATGGAACTCACCATTCCAATTTTCGCTGTCTCTTATACACATCTCCGAGCCCACGAGACC
+
A1>AAF@A?DAA1BGGFGGGBGGFHHHGCCHGHHF1DBF1DGGHHGGEFEEAGGF2DGHHHGHHHHFHHGGGGGHHGFGFGEGHCGGGHH2GHHFBFH1BGFGGHHHHHHGHHHGGGGGHHFHHHHBFFHHHHHHGC/BCGGGGGCCEGG
@M02034:409:000000000-BFKT7:1:1111:3027:12999 1:N:0:32
AAAGTCGAGGTGCCTAAAGTGGCAACCCAGACTGGGAGGGGGGTTGGTGGTGTAGAGCTTCCTGTAGCCGCATGGCGTTCGTACTTAAATATGGAACTAACCATTCCAATTTTCGCTGTCTCTTATACACATCTCCGAGCCCACGAGA
+
AAABBFBBBBABFGGGGGGFGGFFGFFEFHHGHHHHAFEGGGG/BFGGGF??FHHGHFHHGGHGGGF?FD-AFGHFCDGFDDFEHHDDGHCFGH0CCGFFCGHGGGGGFHHHGF@9EFABFBFGGGEFFGGG0B0CE?FD@EFFB@FD
@M02034:409:000000000-BFKT7:1:1111:4355:12999 1:N:0:32
AAAGTCGAGGTGCCTAAAGTGGCAACCCAGACTAAGAATGATGTTGGTGGTGTAGAGCTTCCTGTAGCCGCATGGCGTTCGTACTTAAATATGGAACTAACCATTCCAATTTTCGCTGTCTCTTATACACATCTCCGAGCCCACGAGACC
+
AAAABFBBBBABGGGFA4FGGGGHHHHGGHHGHHHHHGGHGHHHHGHEFGEFFFHHGHHHGHHHGHHHHGGGGGHFGGGGGEHHHHHGHGHHHHFFHHHFHHFHHHFGHHHHHHGGGGGHHGHHHHGHGFHHFHHHGGGGGGHGDGGGGG
@M02034:409:000000000-BFKT7:1:1111:26526:13000 1:N:0:32
AAAGTCGAGGTGCCTAAAGTGGCAACCCAGACTCAGAATAAGGTTGGTGGTGTAGAGCTTCCTGTAGCCGCATGGCGTTCGTACTTAAATATGGAACTAACCATTCCAATTTTCGCTGTCTCTTATACACATCTCCGAGCCCACGAGAC
+
A1>AAFAADD1ABFGFGGGGGGGHGHHGGHHGHHHGGHHHHHHFHHGEFGBFBGHGGHHGHFHGGHHHHGEEGFHHGEEFEEHHHHHGHHFFGHGFFHFFFHFHGHHHHHHGHHGEGGGFHHHHGHGGFHBGGGFFCC?CBFHE?CGGG
@M02034:409:000000000-BFKT7:1:1111:21220:13000 1:N:0:32
AAAGTCGAGGTGCCTAAAGTGGCAACCCAGACTAATCGTCATGTTGGTGGTGTAGAGCTTCCTGTAGCCGCATGGCGTTCGTACTTAAATATGGAACTAACCATTCCAATTTTCGCTGTCTCTTATACACATCTCCGAGCCCACGAGACC
+
DCDDDFCCCDBCGGGGGGGGGGGHHHHGGHHGHGHHGGHGGHHHHHHGGGEFHHGHHHHHHHHHHHHHHGGGGGHHGGGGGGGHHHHHHHHHHHFGHHHHHHHHHHGHHHHHHHGGGGGHHHHHFHHHHHHHHHDHDCGGGGHGGGGGGA
@M02034:409:000000000-BFKT7:1:1111:5563:13003 1:N:0:32
AAAGTCGAGGTGCCTAAAGTGGCAACCCAGACTCGTACGGGGGTTGGTGGTGTAGAGCTTCCTGTAGCCGCATGGCGTTCGTACTTAAATATGGAACTAACCATTCCAATTTTCGCTGTCTCTTATACACATCTCCGAGCCCACGAGAC
+
BBCCCFBCCDABGGGGGGGGGGGHHHHGGGHGHHFHGGEGGGGGEF0EEFGGGGHFFGGGDGHHFFGFFFGEGGFAEEEGEECGGGHHFHHFFB22GFHH20?FG?HFFGGHHDFEGGDHHDFG1@1FGHBGFHHE?<-ACC.C?DCCD
@M02034:409:000000000-BFKT7:1:1111:6166:13004 1:N:0:32
AAAGTCGAGGTGCCTAAAGTGGCAACCCAGACTGCGGAGGGTGTTGGTGGTGTAGAGCTTCCTGTAGCCGCATGGCGTTCGTACTTAAATATGGAACTAACCATTCCAATTTTCGCTGTCTCTTATACACATCTCCGAGCCCACGAGA
+
A3AA>DAAB2>AFBGGGFF6BFDHHEFEGHGG3BF2AEFGGGDAAFG11EEEAAFFBDE35G5BBFGFEEGF?>GGGG@FGEFHFHHEEGFHHFD3BC33?BDFE?B4?GFFFH@?CA?DG3FGEHE22@GHFH2<E/<?CCHEC-@?
@M02034:409:000000000-BFKT7:1:1111:11588:13005 1:N:0:32
AAAGTCGAGGTGCCTAAAGTGGCAACCCAGACTGGGCAGGGGGTTGGTGGTGTAGAGCTTCCTGTAGCCGCATGGCGTTCGTACTTAAATATGGAACTAACCATTCCAATTTTCGCTGTCTCTTATACACATCTCCGAGCCCACGAGACC
+
BBBBBFBBBBBBGGGGGGGGGGGHHHHGGHHGHHHHHHGGGGGGGGGGGGFFHHHHHHHHHHHHHHHHHGGFGGHHGGGGGGHHHHHHHHHHHGFHHHHHHHGHHHGGHHHHHHGGGGGGHGHHHHGHDGHHHHGFG?FGGGHGG?DGGG
@M02034:409:000000000-BFKT7:1:1111:19783:13012 1:N:0:32
AAAGTCGAGGTGCCTAAAGTGGCAACCCAGACTAATAATCAGGTTGGTGGTGTAGAGCTTCCTGTAGCCGCATGGCGTTCGTACTTAAATATGGAACTAACCATTCCAATTTTCGCTGTCTCTTATACACATCTCCGAGCCCACGAGACC
+
BBCCCFCCCCCCGGGGGGGGGGGHHHHGGHHGHHFHHHHHHHHHHHGGGGEFGHHGHHHHHHHHHHHHHGGGGGHHGGGGGGHHHHHHHHHHHHHEHHHGHHHHGHHHHHHHHHGGGGGHHHHHHHHHHHGHHHHHGGGGGGHGFGGGGC
@M02034:409:000000000-BFKT7:1:1111:29233:13013 1:N:0:32
AAAGTCGAGGTGCCTAAAGTGGCAACCCAGACTCTGGGGGGTGTGG
+
A3AAAD>ADBABFGGDGFFGGCFHFEGGGHCGG335B22AEE<>/C
@M02034:409:000000000-BFKT7:1:1111:29211:13018 1:N:0:32
AAAGTCGAGGTGCCTAAAGTGGCAACCCAGACTGGGGGGGGGGTTGGTG
+
BBBBAFB3DDAAGGGEFGGGFGGHHHHGGHHGHH2AEFGGFF?@DB=.;
@M02034:409:000000000-BFKT7:1:1111:29254:13022 1:N:0:32
AAAGTCGAGGTGCCTAAAGTGGCAACCCAGACTCTTGGTGGTGTAGAGCTTCCTGTAGCCGCATGGCGTTCGTACTTAAATATGGAACTAACCATTCCAATTTTCGCTGTCTCTTATACACATCTCCGAG
+
AABAAFABBBAAFGFDFFGFFFGFFFHGGHHGHFFGHHFFGAFEGHGHGHHHHHFHFHFBEEEEEHFEBEFEEGHGGFFHGDHHHB3FHE33FEGHDF4BFGHHGE/EGEGHGHHFHG44BGGHHF3?/>
@M02034:409:000000000-BFKT7:1:1111:23364:13022 1:N:0:32
AAAGTCGAGGTGCCTAAAGTGGCAACCCAGACGGTTGGTGGTGTAGAGCTTCCTGTAGCCGCATGGCGTTCGTACTTAAATATGGAACTAACCATTCCAATTTTCGCTGTCTCTTATACACATCTCCGAGCCCACGAGACCAGAGAGGAT
+
BBBCBFCCCBBCGGGGGGGGGGGHHHHGGHHGGGGGGGGGGGGHHHHHHHHHGHHHHHHHGGGGGHHGEGGGGFHHHHHHHHHHHFGHHHHHHHHHHHHGHHHHHGGGGGHHFHHHHHHHHHHGHHHGFGGGGHGF?DGGGHHHHHGGHH
@M02034:409:000000000-BFKT7:1:1111:8898:13023 1:N:0:32
AAAGTCGAGGTGCCTAAAGTGGCAACCCAGACTTCTAAGAATGTTGGTGGTGTAGAGCTTCCTGTAGCCGCATGGCGTTCGTACTTAAATATGGAACTAACCATTCCAATTTTCGCTGTCTCTTATACACATCTCCGAGCCCACGAGACC
+
DCDDDFCCCCAAGGGGGGGGGGGHHHHGGHHGHHHHHHHHHHHHHHHGFGEFFGHHHHHHHHHHHHHGHGGGGGHHGEGGFEGHHHHHHHHGHHGHHHHHHHHHHHHGHHHHHHGGGGGHHHHHHHHGHGHHFHHHGCGGGGHGGGGGGF
@M02034:409:000000000-BFKT7:1:1111:2323:13026 1:N:0:32
AAAGTCGAGGTGCCTAAAGTGGCAACCCAGACTCAGGGGCGGGTTGGTGGTGTAGAGGTTCCTGTAGCCGCATGGCGTTCGTACTTAAATATGGAACTAACCATTCCAATTT
+
BBBBBFBBBD>AGGGGGGGGGGGHGHGGGHEFHHFFHHCGGGGEFCC>FEEE?3B3B2@B3FFF?444B/E>EFE0<?B/BC2??>DGHFH2FF22?2?F201F<1F1?F?G
@M02034:409:000000000-BFKT7:1:1111:12502:13030 1:N:0:32
AAAGTCGAGGTGCCTAAAGTGGCAACCCAGACTCATCATCAGGTTGGTGGTGTAGAGCTTCCTGTAGCCGCATGGCGTTCGTACTTAAATATGGAACTAACCATTCCAATTTTCGCTGTCTCTTATACACATCTCCGAGCCCACGAGACC
+
BBBBBFBBBBBBCGGGGGGGGGGHHHHGGHHGHHHHHHHHHHGGHHGGFGEFGHHHGHHHHHHHHHHHHGCEGGHGGGGGGFHHHHGHHHHHHGHHHHGHHHHHGHHHGHHHHHGGGGEFHGHHHHHHGHHHHHGHGCCGGGHGGGCGGG
@M02034:409:000000000-BFKT7:1:1111:2016:13030 1:N:0:32
AAAGTCGAGGTGCCTAAAGTGGCAACCCAGACTGGTCAGAGGGTTGGTGGTGTAGAGCTTCCTGTAGCCGCATGGCGTTCGTACTTAAATATGGAACTAACCATTCCAATTTTCGCTGTCTCTTATACACATCTCCGAGCCCACGAGACC
+
CCCCCFCCCCAAGGGGGGGGGGGHHHHGGHHGHCEFHHFHCGGGHGGGGGGFHFHGHHHHGHHHHGHGHGGGGGHHGGGGGGHHHHFGHHFHHGFFFHHHHHHHHHHHHHHHHGGGGGFHHHGHGHFG?FFHFHFGGCGGGGHGGGFGDF
@M02034:409:000000000-BFKT7:1:1111:1997:13032 1:N:0:32
AAAGTCGAGGTGCCTAAAGTGGCAACCCAGACTCCGCCTAAGGTTGGTGGTGTAGAGCTTCCTGTAGCCGCATGGCGTTCGTACTTAAATATG
+
BBBBBFABDBBBGGGGGFGAGDEGHHGGGEHFHHBEE2EE3FHHHH01B1A1A3F5A5B3ECDGF5AGB?E0BE11EFG1EBB1GFHHBB@4B
@M02034:409:000000000-BFKT7:1:1111:7593:13037 1:N:0:32
AAAGTCGAGGTGCCTAAAGTGGCAACCCAGACTCCTGCGCAGGTTGGTGGTGTAGAGCTTCCTGTAGCCGCATG
+
DDDDCFCCCCCCGGGGGGGGGGGHHHHGGHGGHC3FHC?FGGGHFHGGC1EA13D5AAAB5FFBA5B5@?E0EE
@M02034:409:000000000-BFKT7:1:1111:21897:13041 1:N:0:32
AAAGTCGAGGTGCCTAAAGTGGCAACCCAGACTCAGCCGACGGTTGGTGGTGTAGAGCTTCCTGTAGCCGCATGGCGTTCGTACTTAAATATGGAACTAACCATTCCAATTTTCGCTGTCTCTTATACACATCTCCGAGCCCACGAGACC
+
CCCCCFCCCCABGGGGGGGGGGGHHHHGGHHGHHHHHHGGGGGGGGGGGGBFGGHHHHHHHHHHHHHHGGGGGGHHGGGGGGHHHHGHHHHHHHHGGHHGHHHHHHHHHHHHHHGGGGGHHGHHHHFFGFBHHHHHGFGGGAEFGGGGGE
@M02034:409:000000000-BFKT7:1:1111:20254:13042 1:N:0:32
AAAGTCGAGGTGCCTAAAGTGGCAACCCAGACTCAGCCTCATGTTGGTGGTGTAGAGCTTCCTGTAGCCGCATGGCGTTCGTACTTAAATATGGAACTAACCATTCCAATTTTCGCTGTCTCTTATACACATCTCCGAGCCCACGAGACC
+
CCCCCFCCCCACGGGGGGGGGGGHHHHGGHHGHHHHHHHHHHHHHHHGFGEFGGHHHHHHHHHHHHHHHGGGGGHHGFGGGGHHHHHHHHHHHHGHHHHGHHGHHHHHHHHHHHGGGGGHHHHHGHGHFHGHGHHHGGGCGGHGGGGGGG
@M02034:409:000000000-BFKT7:1:1111:8651:13048 1:N:0:32
AAAGTCGAGGTGCCTAAAGTGGCAACCCAGACTAGTAAGACTGTTGGTGGTGTAGAGCTTCCTGTAGCCGCATGGCGTTCGTACTTAAATATGGAACTAACCATTCCAATTTTCGCTGTCTCTTATACACATCTCCGAGCCCACGAGAC
+
AAACCFCCCCAAGGGGGGGGGGGHHHHGGHHGHFGHHHHGGGHHHHHGGGBFGHHHHGHHHHHHHHHHHGGGGGHHGFGGGFHHHHHHHHHHHHGHGHHHHHHHHHGGHHHHHHGGGGEHHHHHHHFHHHHHHHHHGCGGGGHGGGGGG
@M02034:409:000000000-BFKT7:1:1111:10428:13048 1:N:0:32
AAAGTCGAGGTGCCTAAAGTGGCAACCCAGACTACGAATGATGTTGGTGGTGTAGAGCTTCCTGTAGCCGCATGGCGTTCGTACTTAAATATGGAACTAACCATTCCAATTTTCGCTGTCTCTTATACACATCTCCGAGCCCACGAGAC
+
BBBBBFBBBBABGGGGGGGGGGGHHHHGGHHGHHGDGHHHGGHHHHHGGGEGHGHHHHHHHHHHHHHGHGGGGGHHGFGGGGHHHHHHHHHHHHFFHHHHGHHHHHGHHHHHHHGGGGFFHHHHHHHGGHHHHHHFGC<CGGHGGGGCD
@M02034:409:000000000-BFKT7:1:1111:19573:13052 1:N:0:32
AAAGTCGAGGTGCCTAAAGTGGCAACCCAGACT
+
CCCCCFCCCBBCGGGGGGGGGGGHHHHGGHHGH
@M02034:409:000000000-BFKT7:1:1111:10794:13053 1:N:0:32
AAAGTCGAGGTGCCTAAAGTGGCAACCCAGACTACGCGGGGGGTTGGTGGTGTAGAGCTTCCTGTAGCCGCATGGCGTTCGTACTTAAATATGGTACTAA
+
CCCCBFBCCCCCGGGGGGGGGGGHHHHGGHHGHHHGEEFGGGGGGGGFCADC<0G0=D0C0CFFHFDDCAD@DGF.@;BGDD/ACFGFBFGBFF00C;FF
@M02034:409:000000000-BFKT7:1:1111:6454:13054 1:N:0:32
AAAGTCGAGGTGCCTAAAGTGGCAACCCAGACTGGGGAGAAGGTTGGTGGTGTAGAGCTTCCTGTAGCCGCATGGCGTTCGTACTTAAATATGGAACTAACCATTCCAATTTTCGCTGTCTCTTATACACATCTCCGAGCCCACGAGACC
+
BABBBFBBBBABGGGGGGGGGGGHHHHGGHHGHHHHGFEEGHHGGHGGFGEFHHHEHGHHHHHHHHHFHGGGGGHHGGGGGFFHGHHGHHHHHHGGHHHFHHHHHGHHHHHHHHGGGGGHHHHHGHHHHHGHBHGFGGGGGGHGG?FDGG
@M02034:409:000000000-BFKT7:1:1111:6472:13055 1:N:0:32
AAAGTCGAGGTGCCTAAAGTGGCAACCCAGACTGGGGAGAAGGTTGGTGGTGTAGAGCTTCCTGTAGC
+
BBBBBFBBBBBBGGGGGGGFGGGHHHHGGHHGHH222BEA23BGFH0BA1EFF3F555B35FDA5555
@M02034:409:000000000-BFKT7:1:1111:20239:13056 1:N:0:32
AAAGTCGAGGTGCCTAAAGTGGCAACCCAGACTCAGCCTCATGTTGGTGGTGTAGAGCTTCCTGTAGCCGCATGGCGTTCGTACTTAAATATGGAACTAACCATTCCAATTTTCGCTGTCTCTTATACACATCTCCGAGCCCACGAGACC
+
AAA?>BAB?DBA4GGBEADFGFDHCGFFAHEGHHFFHHFCHHGH5D22AEABFDDHGHGHGHHHDGFBGDE?DEHGCEGFEEHHFHF3GHGBFHHGFGHCB1GGHB4EFGGFHGGGGGGFEFGFGBGHFF1CBHHGGGG?CEHGGCCA/?
@M02034:409:000000000-BFKT7:1:1111:20257:13059 1:N:0:32
AAAGTCGAGGTGCCTAAAGTGGCAACCCAGACTCAGCCTCATGTTGGTGGTGTAGAGCTTCCTGTAGCCGCATGGCGTTCGTACTTAAATATGGAACTAACCATTCCAATTTTCGCTGTCTCTTATACACATCTCCGAGCCCACGAGACC
+
A?ABBB>AABAAGGGGGGGGGGGHHHHGGDDGGHHHGHHHHHHHHHEGGC1BBGBBHHHHHHHHHHHHHGG?EEGHGEEGFGCGHHFHGHGHHEGHHGGHHHFHEHGHFFHHHFEGFAEFHGHFDFFB2FBFGGFD?BGCGGGEGGGGGF
@M02034:409:000000000-BFKT7:1:1111:12915:13060 1:N:0:32
AAAGTCGAGGTGCCTAAAGTGGCAACCCAGACTAAGGAGCAGGTTGGTGGTGTAGAGCTTCCTGTAGCCGCATGGCGTTCGTACTTAAATATGGAACTAACCATTCCAATTTTCGCTGTCTCTTATACACATCTCCGAGCCCACGAGACC
+
BBBBBFAABBBBGGGGGGGGGBFFGHHGGHFFFGCAF3AEGGEHGGGEFAAFGFDFGFHGGGHFGHDGHGEEGGHEEEEFFEGFGHHGHHFHHEFGHFGHHHHHGHHGFGFHGGFGGGEGDGGGHF3B3FG2GHHFG?CGCEHGGFGGGG
@M02034:409:000000000-BFKT7:1:1111:2810:13060 1:N:0:32
AAAGTCGAGGTGCCTAAAGTGGCAACCCAGACTCAGCCTGCTGTTGGTGGTGTAGAGCTTCCTGTAGCCGCATGGCGTTCGTACTTAAATATGGAACTAACCATTCCAATTTTCGCTGTCTCTTATACACATCTCCGAGCCCACGAGTC
+
3>3>AFA?DBBAGGGGGGGGGGGFFEHGGHHGHGHHGHHHAFGHFG2AC2EB1BGDGHHHGHHHHGHEHCEEFFHGEEGFGF?GHHFFDG44G3BEGEFF@CFGHGHHDGGFHHGEFG/FDHHHGG4GDG?FHHH1/<<@C/FEC/</?
@M02034:409:000000000-BFKT7:1:1111:15586:13063 1:N:0:32
AAAGTCGAGGTGCCTAAAGTGGCAACCCAGACTCATAGTACTGTTGGTGGTGTAGAGCTTCCTGTAGCCGCATGGCGTTCGTACTTAAATATGGAACTAACCATTCCAATTTTCGCTGTCTCTTATACACATCTCCGAGCCCACGAGACC
+
CCCCBFBCCCCCGGGGGGGGGGGHHHHGGHHGHHHHDDG5FGHHHHHGGGEFGHHHHHHHHHHHHHHHHGGGGGHHGGGGGGHHHHHHHHFHHHHHHHGHHHHHHHFHHHHHHHGGGGGGHHHHFHHHGHHHHHHHGCCGGGHGGGGGGC
@M02034:409:000000000-BFKT7:1:1111:10421:13065 1:N:0:32
AAAGTCGAGGTGCCTAAAGTGGCAACCCAGACTACGAATGATGTTGGTGGTGTAGAGCTTCCTGTAGCCGCATGGCGTTCGTACTTAAATATGGAACTAACCATTCCAATTTTCGCTGTCTCTTATACACATCTCCGAGCCCACG
+
CBCCCFBBCCBBGGGGGGGGGGGHHHHGGHHGHF3AEFHHBGGHHHFEC1EF13F5AAAF5FGFF5FBEEE@GGC1>>EFEF?EFFHD@FHDF333BBGH303BF4E4BGGGG4>EFE?FEHGGEFFBHF2CGHHFD<@CG<//@
@M02034:409:000000000-BFKT7:1:1111:2912:13066 1:N:0:32
AAAGTCGAGGTGCCTAAAGTGGCAACCCAGACTGAGACTAAGGTTGGTGGTGTAGAGCTTCCTGTAGCCGCATGGCGTTCGTACTTAAATATGGAACTAACCATTCCAATTTTCGCTGTCTCTTATACACATCTCCGAGCCCACGAGACC
+
AAAAAFBBBBBBGGGGGGGGGGGGHHHGGHHGHHFGGGHGGHBFFHGEFGEFGFHHHHHHFFHHHFHHHGEEGGHHGFGGFEGHHGFEGHFHHHFGGGGBGHHHHHGHHHGHHHGGGGEEHHHHHHFDDGHHHHFHDCGGGGHGGGGGGG
@M02034:409:000000000-BFKT7:1:1111:7719:13069 1:N:0:32
AAAGTCGAGGTGCCTAAAGTGGCAACCCAGACTGAGCAGATGGTTGGTGGTGTAGAGCTTCCTGTAGCCGCATGGCGTTCGTACTTAAATATGGAACTAACCATTCCAATTTTCGCTGTCTCTTATACACATCTCCGAGCCCACGAGACC
+
CCCCCFCCBCBCGGGGGGGGGGGHHHHGGHHGHHHHHHHHHHHHHGGGGGGFHHHHHHGHHHHHHHHHHGGGGGHHGGGGGGHHHHHHHHHHHHGHHHHHHHHHHHHHHHHHHHGGGEGHHHHHGHHHFGHHHHHHGGGGGGHGGGGGGG
@M02034:409:000000000-BFKT7:1:1111:4110:13073 1:N:0:32
AAAGTCGAGGTGCCTAAAGTGGCAACCCAGACTAATCAGAAGGTTGGTGGTGTAGAGCTTCCTGTAGCCGCATGGCGTTCGTACTTAAATATGGAACTAACCATTCCAATTTTCGCTGTCTCTTATACACATCTCCGAGCCCACGAGACC
+
BBBBBFBBBBAACGGGGGGGGGGHHHHGGHHGHHHHHHHHHHHHHHGGGGGFGHHGHHHHGHHHHGHHHGGGGGHHGGGGGEHHHHGGHHHHHHHGHHHGHHHHHHHHHHHHHHGGGGGHHGHGHHHHEGHHHHGFGGFGGGGGGGGGGE
@M02034:409:000000000-BFKT7:1:1111:19058:13077 1:N:0:32
AAAGTCGAGGTGCCTAAAGTGGCAACCCAGACTTTTCCTCATGTTGGTGGTGTAGAGCTTCCTGTAGCCGCATGGCGTTCGTACTTAAATATGGAACTAACCATTCCAATTTTCGCTGTCTCTTATACACATCTCCGAGCCCACGAGACC
+
CCCCCFCCCCBBGGGGGGGGGGGHHHHGGHHGHHHHFGHGFFFHFBCEFGGEFFHEHHFHEHHHGFGFHGGEEGG1EEEGGGGEGHHBGHGHGB3@FGHHHC3FGGHG4FGHHH>FGGFHFHGGGGEHFHHHHGFFGCCDCFHGGGGGFG
@M02034:409:000000000-BFKT7:1:1111:16647:13077 1:N:0:32
AAAGTCGAGGTGCCTAAAGTGGCAACCCAGACTCAGCATCAGGTTGGTGGTGTAGAGCTTCCTGTAGCCGCATGGCGTTCGTACTTAAATATGGAACTAACCATTCCAATTTTCGCTGTCTCTTATACACATCTCCGAGCCCACGAGACC
+
CCCCCFCCCCBCGGGGGGGGGGGHGHHGGHCGHHHHHHHHGHGGGHGGGGGFGHHHHHHHHHHHHHHHHGGGEGHHGFGGGGHHHHHHHHHHHHFHHHHHHHHFHHGHHHHHHHGGGGFFHFHHHH3FFFDFHHHHGCDCCGFGGGFGGG
@M02034:409:000000000-BFKT7:1:1111:21748:13082 1:N:0:32
AAAGTCGAGGTGCCTAAAGTGGCAACCCAGACTACGTGTAATGTTGGTGGTGTAGAGCTTCCTGTAGCCGCATGGCGTTCGTACTTAAATATGGAACTAACCATTCCAATTTTCGCTGTCTCTTATACACATCTCCGAGCCCACGAGACC
+
CCCCCFCCCCCCGGGGGGGGGGGHHHHGGHHGHHHGBGHHHHHHHHHGGGEFFHHHHHHHHHHHHHHHHGGGGGHHGGGGGGHHHHHHHHHHHHFGGHHGHFFHHFHGHHHHHHGGGGGHHHHHGHGHHGGHHHHHGCFGGFHGGGGGGG
@M02034:409:000000000-BFKT7:1:1111:9008:13083 1:N:0:32
AAAGTCGAGGTGCCTAAAGTGGCAACCCAGACTAAGAAGAGTGTTGGTGGTGTAGAGCTTCCTGTAGCCGCATGGCGTTCGTACTTAAATATGGAACTAACCATTCCAATTTTCGCTGTCTCTTATACACATCTCCGAGCCCACGAGACC
+
BBBBAFAABBBBGGGFGGGGGFGHHHHGFHHGHFFGGHHBGHHHHEHEFGGGHHGHHHHGHHHHHHGGHGGEGEFHGGGGGEHHHHHFHHHHHGHGHHHHHFGGHFHFHHHHHHEGG?EGHFHHEHHF3GHHGHHF?@CCGGHGGCC?FC
@M02034:409:000000000-BFKT7:1:1111:19849:13087 1:N:0:32
AAAGTCGAGGTGCCTAAAGTGGCAACCCAGACTCCTCCTGGTGTTGGTGGTGTAGAGCTTCCTGTAGCCGCATGGCGTTCGTACTTAAATATGGAACTAACCATTCCAATTTTCGCTGTCTCTTATACACATCTCCGAGCCCACGAGACC
+
BABCAFCCCCBCGGGGGGGGGGGHHHHGGHHGHGHHHHHHHHHHGHHGGGEFHGHHHHHHHHHGHHHHHGGGGGHHGGGGGGHHHHHHHHHHHHFFHHHGHHHHHHGHHHHHHHGGGGGFHHHHGHHHFHFHHHGFF?CGGGHGGCGGGA
@M02034:409:000000000-BFKT7:1:1111:6746:13087 1:N:0:32
AAAGTCGAGGTGCCTAAAGTGGCAACCCAGACTAATAAGAATGTTGGTGGTGTAGAGCTTCCTGTAGCCGCATGGCGTTCGTACTTAAATATGGAACTAACCATTCCAATTTTCGCTGTCTCTTATACACATCTCCGAGCCCACGAGAC
+
BBCCCFCCCCBBGGGGGGGGGGGHHHHGGHHGHHFHHHHFFGHHHFGFFGGFA3GBFHGFHGFGFDGBFFGEEEG?EEEEGEEGEHGHHHHGHHD3GFGHB1BFDDEEHHFHGE@EGG/BDHFGFHGFFGHFHHFDGFFCDGEFFDCGG
@M02034:409:000000000-BFKT7:1:1111:23586:13088 1:N:0:32
AAAGTCGAGGTGCCTAAAGTGGCAACCCAGACTACGAATCAGGTTGGTGGTGTAGAGCTTCCTGTAGCCGCATGGCGTTCGTACTTAAATATGGAACTAACCATTCCAATTTTCGCTGTCTCTTATACACATCTCCGAGCCCACGAGACC
+
AABBBFABCCABGGGGGGGGGGGHHHHGGHHGHHB?EFHGGGHFGH?FEDGEA3F5EDGG5FGEFDEFGEE0EEFC>B>FA?2FGGF3FGHHFB3@F3GHFC3FFDF44FBGD4<EFA?GGGF?D?D?HFDCHHHBF@@C@FFFD@<A?F
@M02034:409:000000000-BFKT7:1:1111:17758:13096 1:N:0:32
AAAGTCGAGGTGCCTAAAGTGGCAACCCAGACTGAGAATACGGTTGGTGGTGTAGAGCCTCCTGTAGCCGCATGGCG
+
BBBBBFBBBBABGGGGGGGGGGGHHHHFGHGGHH3A55EE3FDH2E2AAEEE13D5DA1BAFFGFG55A1E0EE11>
@M02034:409:000000000-BFKT7:1:1111:8997:13097 1:N:0:32
AAAGTCGAGGTGCCTAAAGTGGCAACCCAGACTAAGAAGAGTGTTGGTGGTGTAGAGCTTCCTGTAGCCGCATGGCGTTCGTACTTAAATATGGAACTAACCATTCCAATTTTCGCTGTCTCTTATACACATCTCCGAGCCCACGAGACC
+
CCCCCFCCCCBBGGGGGGGGGGGHHHHGGHHGHHHHHHHHHHHHHHHGGGEFFGHHHHHHHHHHHHHHHGGGFGHHGEGGGGHHHHHHHHHHHHHHHHHHHHGHHHHGGHHHHHGGGGGHHHHHHHHHGHHHHHHHGFGGGGHGGGGGGG
@M02034:409:000000000-BFKT7:1:1111:7383:13101 1:N:0:32
AAAGTCGAGGTGCCTAAAGTGGCAACCCAGACTAATAAGAATGTTGGTGGTGTAGAGCTTCCTGTAGCCGCATGGCGTTCGTACTTAAATATGGAACTAACCATTCCAATTTTCGCTGCTCTTATACACATCTCCGAGCCCACGAGACCA
+
AAAAAFABBBAAGGGGG4FGGGGHHGFGGGHGHHHGHHHHHHHHHHHGGGEGHHHFHHHHHHHHHGHGHGGGGGHGGGGGGGHHHHHHHHHHHHFHFHGHFHGGGHFHHHHHHHGGGGGHHHHHGFDHHGHHHHFFGGGFFHGGGFGCGG
@M02034:409:000000000-BFKT7:1:1111:4841:13102 1:N:0:32
AAAGTCGAGGTGCCTAAAGTGGCAACCCAGACTAATGATAAGGTTGGTGGTGTAGAGCTTCCTGTAGCCGCATGGCGTTCGTACTTAAATATGGAACTAACCATTCCAATTTTCGCTGTCTCTTATACACATCTCCGAGCCCACGAGACC
+
?>AABFAADB2AFGF5CDGFGFFEGFCEGHHFHHHHHGFHFHHGGHGGEFAFAFGHHHHHEFGHHGHHHGGCEEHFFFGEEFHHHHHHHHGHHHDGGGB3G1DFHHGHHHGHHHGGGGEGHFHHHHB4BFHHGHFF?CCCCFEFGGCCGF
@M02034:409:000000000-BFKT7:1:1111:27006:13102 1:N:0:32
AAAGTCGAGGTGCCTAAAGTGGCAACCCAGACTACTAATTCTGTTGGTGGTGTAGAGCTTCCTGTAGCCGCATGGCGTTCGTACTTAAATATGGAACTAACCATTCCAATTTTCGCTGTCTCTTATACACATCTC
+
BABBAFBBBBBBGGGGGGGGGGGGHHFGGH2AFD3FB5GF5DFHFF2AA2EFFFD5DFGGBGFG55F5EAE0E>?1>B@E11B?FDGHBFFGG333BFGB@13B?4F4BF3FG?//EA/3??BF4B4?F??GFGG
@M02034:409:000000000-BFKT7:1:1111:9016:13102 1:N:0:32
AAAGTCGAGGTGCCTAAAGTGGCAACCCAGACTAAGAAGAGTGTTGGTGGTGTAGAGCTTCCTGTAGCCGCATGGCGTTCGTACTTAAATATGGAACTAACCATTCCAATTTTCGCTGTCTCTTATACACATCTCCGAGCCCACGAGACC
+
3>AABFBBBD2AFGFFFBFDGGGHHHHGGHHGHHGHHHFF2DFGGEAE2EFFHDFFHHFHHHHGHFHHHGGCGGFHGEFEGFFFHGGFGHHHGHFGGHBFFFBFBFFGHHFHHHE/<E?DGHGDDFHGFFGFHFDDDDC?CFGEC/AADF
@M02034:409:000000000-BFKT7:1:1111:23578:13106 1:N:0:32
AAAGTCGAGGTGCCTAAAGTGGCAACCCAGACTACGAATCAGGTTGGTGGTGTAGAGCTTCCTGTAGCCGCATGGCGTTCGTACTTAAATATGGAACTAACCATTCCAATTTTCGCTGTCTCTTATACACATCTCCGAGCCCACGAGACC
+
BBABAFAA>D2>FFGGGGFGFBFFHGHEGHEFGHFDEHHGDGFHHHGECAECGHHHHHFEHFHHGHFHHGGGGDHHGDGGGGHHHEGGHHHHGB3FFGGFFHHHHHFFHHGGHHGGGFEF4DGBGHHHEFFFCHFH//>C@/CFD?CF?<
@M02034:409:000000000-BFKT7:1:1111:12667:13106 1:N:0:32
AAAGTCGAGGTGCCTAAAGTGGCAACCCAGACTCAGAAGACTGTTGGTGGCGTAGAGCTTCCTGTAGC
+
BBBBBFBBBBABGGGGGEGFG4AFAFHFGAA2AFAFBGHGFDAGGFH2BE2AE0EGHHFFHFGHADFB
@M02034:409:000000000-BFKT7:1:1111:20936:13106 1:N:0:32
AAAGTCGAGGTGCCTAAAGTGGCAACCCAGACTTCGCCTGCGGTTGGTGGTGTAGAGCTTCCTGTAGCCGCATGGCGTTCGTACTTAAATATGGAACTAACCATTCCAATTTTCGCTGTCTCTTATACACATCTCCGAGCCCACGAGACC
+
CCCCCFCCCCCCFGGGGGGGGGGHHHHGGHHGGHHGGGGHHGGGGGGGGGEFHHHGHHHHHHHHHHHHHGGGGGHHGGGGGGHHHHDGHHFHHHHHHHGHHHHHHHHHHHHHHHGGGGGHHGHHGHHHFHHHGHGHDCFGGGHGGGGDGG
@M02034:409:000000000-BFKT7:1:1111:22378:13109 1:N:0:32
AAAGTCGAGGTGCCTAAAGTGGCAACCCAGACTCCGAGGGGGGTTGGTGGTGTAGAGCTTCCTGTAGCCGCATGGCGTTCGTACTTAAATATGGAACTAACCATTCCAATTTTCGCTGTCTCTTATACACATCTCCGAGCCCACGAGACC
+
CCCBCFCCCCBBGGGGGGGGGGGHHHHGGHHGHHHGFGGGGGGCGGGGGGDFGHHHHHHHHHHHHHHHHGGGGGHHGGGGDDGHHHGHHHGHHGHHGHHGGHFHHHGHGGGGGGGGGGGGGGGGGGFGGGGGGGFGGGFAFFFFFFFFFF
@M02034:409:000000000-BFKT7:1:1111:7368:13112 1:N:0:32
AAAGTCGAGGTGCCTAAAGTGGCAACCCAGACTACTAAGATTGTTGGTGGTGTAGAGCTTCCTGTAGCCGCATGGCGTTCGTACTTAAATATGGAACTAACCATTCCAATTTTCGCTG
+
BBBBBFBBBBBBGGGGGGGGGGGHHHHGGHHGHH35FF3G55FHHHHGGGEFHHHHHHGHHHHHGHHHHGGGGGHHGGGGGGHHHHHHHHHHHHHHGHHHHHHHHHHHHHHHHHGGGG
@M02034:409:000000000-BFKT7:1:1111:12173:13113 1:N:0:32
AAAGTCGAGGTGCCTAAAGTGGCAACCCAGACTGCTTGTAAGGTTGGTGGTGTAGAGCTTCCTGTAGCCGCATGGCGTTCGTACTTAAATATGGAACTAACCATTCCAATTTTCGCTTCTCTTATACACATCTCCGAGCCCACGAGACCA
+
BBBBBFBB@BAAGGGGGGGGGGGHHHHGGHHGHHHHHHHHHHHHGHGGGGGFHHHGHHHHHGHHHHHGHGGGGGHHGGGGGGHHHHHHHHGHHHFGHHHHHHFHHHGHHHHHHHGGGHGHHHHHHGGFHFHHHGHG?DGGGHGGGGGGF?
@M02034:409:000000000-BFKT7:1:1111:9753:13140 1:N:0:32
AAAGTCGAGGTGCCTAAAGTGGCAACCCAGACTCCGACGACGGTTGGTGGTGTAGAGCTTCCTGTAGCCGCATGGCGTTCGTACTTAAATATGGAACTAACCATTCCAATTTTCGCTGTCTCTTATACACATCTCCGAGCCCACGAGACC
+
CCCCCFCCCCBCGGGGGGGGGGGHHHGGGHHGHHHGGGGGGGGGFGGGGGGFGFHHHHHHHHHHHHHGHGGGGGHGGGGGGGHHHHHHHHHHHHFEGHGHHHHGHHFHHHHHHHGGGGGHHGFFFHHHHGHHHHHFG>DGCEHGGFGGGG
@M02034:409:000000000-BFKT7:1:1111:22354:13140 1:N:0:32
AAAGTCGAGGTGCCTAAAGTGGCAACCCAGACTTCTACGCCTGTTGGTGGTGTAGAGCTTCCTGTAGCCGCATGGCGTTCGTACTTAAATATGGAACTAACCATTCCAATTTTCGCTGTCTCTTATACACATCTCCGAGCCCACGAGAC
+
AAAAAFCCCCAAGGGGGGGGGGGHHHHGGHGGHH5F55B2EGHHHHHGGGGFHHHHHHGHGHHHHHHHHGGGGGHHGGGGGGHHHHHHHHHHHGFGHHHGHFHGHHGGHHHHHFGGGGGGHHHHHHHHHHGHHHHFGCGGGGHGGGGGG
@M02034:409:000000000-BFKT7:1:1111:15329:13143 1:N:0:32
AAAGTCGAGGTGCCTAAAGTGGCAACCCAGACTGATCGGCATGTTGGTGGTGTAGAGCTTCCTGTAGCCGCATGGCGTTCGTACTTAAATATGGAACTAACCATTCCAATTTTCGCTGTCTCTTATACACATCTCCGAGCCCACGAGACC
+
CCCCCFCCBCBAGGGGGGGGGGGHHHHGGHHGHHHHHGGGGGHHHHHGGGEFGHHFHHHHHHHHHHHHHGGGGGHHGFGGGEGHGHHGHHHHHGGHHHHHHHHHHHHHHHHHHHGGGGFHHHHHGHGHHHHHHHHHGGGGGGHGGGGGGG
@M02034:409:000000000-BFKT7:1:1111:6439:13146 1:N:0:32
AAAGTCGAGGTGCCTAAAGTGGCAACCCAGACTGATAAGAATGTTGGTGGTGTAGAGCTTCCTGTAGCCGCATGGCGTTCGTACTTAAATATGGAACTAACCATTCCAATTTTCGCTGTCTCTTATACACATTCTCCGAGCCCACGAGAC
+
CCCCCFBBCCCCGGGGGGGGGGGHHHHGGHFGHHGHHHHFCGHHGFAEA2EAAAG5FDGC5GGHHFGFGEEAEEF1E1EGFEEGHHHGFHHFHH33FFHHF1@GEFF4DGGHHDEGEE?GHHHFFGBBG?GFHHHGFGGGGDGHEGGGGE
@M02034:409:000000000-BFKT7:1:1111:22374:13147 1:N:0:32
AAAGTCGAGGTGCCTAAAGTGGCAACCCAGACTTGTAAGCCTGTTGGTGGTGTAGAGCTTCCTGTAGCCGCATGGCGTTCGTACTTAAATATGGAACTAACCATTCCAATTTTCGCTGTCTCTTATACACATCTCCGAGCCCACGAGA
+
ABBBAFABD22AGGGGGGFGFGFHBHHGGHHFHHBHA5D3BF2FGFEGG?EFGGFEBDGHFHHHHHHHHEGGGGHGGEGGGGGHGHF3FHHHGBFFFHFH3GGGHGFG4GHHHG/EGEEHEFGGEHFFHHBGFGFFD/@@FFHGC</D
@M02034:409:000000000-BFKT7:1:1111:21435:13148 1:N:0:32
AAAGTCGAGGTGCCTAAAGTGGCAACCCAGACTTCGCGTGAGGTTGGTGGTGTAGAGCTTCCTGTAGCCGCATGGCGTTCGTACTTAAATATGGAACTAACCATTCCAATTTTCGCTGTCTCTTATACACATCTCCGAGCCCACGAGACC
+
AABBBFBBBDAAGGGGGGFFDGGHHHHGGHHGHHH22AFC2EGHHHGGGGGFHHHHHHGHHHHHHGHGHGGEFGHHGGGGGGFHHHHFFHHHHGFHFHHHHHFHHHGHHGHHHHGGGGGFHHHHFHFHFHFHHHFHGFGGGGHGGGGD?F
@M02034:409:000000000-BFKT7:1:1111:2098:13153 1:N:0:32
AAAGTCGAGGTGCCTAAAGTGGCAACCCAGACTAATGCTACGGTTGGTGGTGTAGAGCTTCCTGTAGCCGCATGGCGTTCGTACTTAAATATGGAACTAACCATTCCAATTTTCGCTGTCTCTTATACACATCTCCGAGCCCACGAGACC
+
ABBBBF3A>D>AEGFGGGGGGGGHFHGAAF2AFFGGFFDFGFEGEEEGAEEBF3E5F53BDCGGHHFGHD@>EFHHGEGFEEFCGHGHHHGHH33FGFFFFFHHGHHD4BFHF4E/EE<34FFFBBDGD1B??FGFD//BDGEF//>CEE
@M02034:409:000000000-BFKT7:1:1111:4990:13156 1:N:0:32
AAAGTCGAGGTGCCTAAAGTGGCAACCCAGACTGGTCGTGAGGTTGGTGGTGTAGAGCTTCCTGTAGCCGCATGGCGTTCGTACTTAAATATGGAACTAACCATTCCAATTTTCGCTGTCTCTTATACACATCTCCGAGCCCACGAGACC
+
BBCCCFCCCCABGGGGGGGGGGGHHHHGGHHGHHHHHGGGHGHHHHGGGGEFGHHHHHHHHHHHHHHHHGGGGGHHGGGGGFHHHHHGHHHHHHGHGHHHHHHHHHHHHHHHHHGGGGGHHHHHHHGHGHGHHHHHGCGGGGHGGGGGGG
@M02034:409:000000000-BFKT7:1:1111:25324:13158 1:N:0:32
AAAGTCGAGGTGCCTAAAGTGGCAACCCAGACTGGGGGGGGTGTTGGTGGTGTAGAGCTTCCTGTAGCCGCATGGCGTTCGTACTTAAATATGGAACTAACCATTCCAATTTTCGCTGTCTCTTATACACATCTCCGAGCCCACGAGACC
+
BBBBBFBBBBBBGGGGGGGGGGGHHHHGGHHGHHHHGGGGF@BDDEEDFFFAEBFBFFFFFFFFFFFFFFFFFFFFFFFFFF.EFFFFFFBFFFFFFFFFFFFFFFFFFFFFFFFDFFFFFFFFFFFFFFFFFFFFFAFFFEEFD;CAF?
@M02034:409:000000000-BFKT7:1:1111:4357:13163 1:N:0:32
AAAGTCGAGGTGCCTAAAGTGGCAACCCAGACTCGGAAGGGGGTTGGTGGTGTAGAGCTTCCTGTAGCCGCATGGCGTTCGTACTTAAATATGGAACTAACCATTCCAATTTTCGCTGTCTCTTATACACATCTCCGAGCCCACGAGACC
+
AAABBFBBBBAAFGGGGGGGGGGGHHHEGHHGHHGGEGGGEGGGGGGGGGGFGFGHFHHHGHHHHGHHHGGCEEHHGGGGGGHHHHBFGHHHHHHGHHEFHHFGHDHHHHHHHGGGGGGHHHHGGGGHFHHHHGGGG/CCGGHGGCDGGF
@M02034:409:000000000-BFKT7:1:1111:24753:13163 1:N:0:32
AAAGTCGAGGTGCCTAAAGTGGCAACCCAGACTACGGCGGGGGGTGGTGGGG
+
BCBCCFCCCCBCGGGGGGGGGGGHHHHGGHHGHHHGGGGGEEG?D-C<CG-:
@M02034:409:000000000-BFKT7:1:1111:21959:13164 1:N:0:32
AAAGTCGAGGTGCTAAAGTGGCAACCCAGACTACGCCTAGTGTTGGTGGTGTAGAGCTTCCTGTAGCCGCATGGCGTTCGTACTTAAATATGGAACTAACCATTCCAATTTTCGCTGTCTCTTATACACATCTCCGAGCCCACGAGACCA
+
BBCBBFB?DBABGGGGGGFGGGHHHHGGHGGHHHGGGHGHGHHHHHFFGEFHHHGHHHHHHHHHHHHHGGGGGHFEEGGGGGHHHHHHHHFHHGHHGHFHHGHHHGFHHHHHHEGGGEGHHHHHHGFHHFGGHHGGGGGGGHGGGGGGGG
@M02034:409:000000000-BFKT7:1:1111:3902:13171 1:N:0:32
AAAGTCGAGGTGCCTAAAGTGGCAACCCAGACTAATCATGTTGGTGGTGTAGAGCTTCCTGTAGCCGCATGGCGTTCGTACTTAAATATGGAACTAACCATTCCAATTTTCGCTGTCTCTTATACACATCTCCGAGCCCACGAGACCAGA
+
CBCCCFCBCCBCGGGGGGGGGGGHHHHGGHHGHHHHHHHHHHHHGGGEFHGHGGHHHHHHHGHHHHGFCGGHHGGGGGGHHHHHHFGHHHGGHHHHFHHHHHHHHBGHHHHGDGGGHHHHHHHHFHHHHFHHHGCGGGGHGGGCGGGGG<
@M02034:409:000000000-BFKT7:1:1111:15825:13174 1:N:0:32
AAAGTCGAGGTGCCTAAAGTGGCAACCCAGACTGGGGTGGGGGTTGGTGGTGTAGAGCTTCCTGTAGCCGCATGGCGTTCGTACTTAAATATGGAACTAACCATTCCAATTTTCGCTGTCTCTTATACACATCTCCGAGCCCACGAGACC
+
CCCCCFCCCCBCGGGGGGGGGGGHFHHGGHHGHHHHGAEEGGGGGGGGGGGFHHHHHHHHHHHHHHHHHGGGGGHHGGGGGGHHHHHHHHHHHHHHHHHHHHHHHHGHHHHHHHGGGGGHHHHHGHHHHHHHHHHHG?CGGGHGGGGGGE
@M02034:409:000000000-BFKT7:1:1111:2851:13179 1:N:0:32
AAAGTCGAGGTGCCTAAAGTGGCAACCCAGACTATGTGTGGTGTTGGTGGTGTAGAGCTTCCTGTAGCCGCATGGCGTTCGTACTTAAATATGGAACTAACCATTCCAATTTTCGCTGTCTCTTATACACATCTCCGAGCCAACGAGACC
+
BBBCBDAABBBBGGGGGGGGGGGHHGHGGDHGHFHHBGFGGHFHGHEGGGGGHHFHHHHHHHHHHHHHHGGGGGHGGGGGGGHHHHHHHHHHHGHHHHGHHHHHGHHHHHHHHHGGGGGHHHHHDHHHGHHHGHHGGD/<DHGGGFGGAF
@M02034:409:000000000-BFKT7:1:1111:12199:13180 1:N:0:32
AAAGTCGAGGTGCCTAAAGTGGCAACCCAGACTGATATTAAGGTTGGTGGTGTAGAGCTTCCTGTAGCCGCATGGCGTTCGTACTTAAATATGGAACTAACCATTCCAATTTTCGCTGTCTCTTATACACATCTCCGAGCCCACGAGACC
+
BBBBBFBBBBBBGGGGFGGGGGGGHHHGGHEGHHBFGHHHHHHHHHGGGGGFHHHFGHHHHHHHHHHHHGGEEGHFGGGGGGGHHHHHGHHHGHDFHHHHGAFGHHFFFHHHHHGGGGGGHHHHHHGGGFFHHHGBD/BCGGHEFGC?DE
@M02034:409:000000000-BFKT7:1:1111:3673:13180 1:N:0:32
AAAGTCGAGGTGCCTAAAGTGGCAACCCAGACTGAGAAGCAGGTTGGTGGTGTAGAGCTTCCTGTAGCCGCATGGCGTTCGTACTTAAATATGGAACTAACCATTCCAATTTTCGCTGTCTCTTATACACATCTCGAGCCCA
+
CCCCCFBCCCBBGGGGGGGGGGGHHHHGGHHGHH3BAAGHHFHHHHGGGGGFHGHHHHHHGHHHHHHHHGGGGGHHGGGGGGHHHHFGHHHHHHHHHHHHHHHHHHGHHHHHHHGGGGGHHHHHHHHHHHHHH3FA?C/BGE
@M02034:409:000000000-BFKT7:1:1111:4124:13184 1:N:0:32
AAAGTCGAGGTGCCTAAAGTGGCAACCCAGACTTCGAATGGTGTTGGTGGTGTAGAGCTTCCTGTAGCCGCATGGCGTTCGTACTTAAATATGGAACTAACCATTCCAATTTTCGCTGTCTCTTATACACATCTCCGAGCCCACGAGACC
+
AABBBFBBBBBAGGGGFGGGGGFHHHHGGHHGHGB2AGFAGFFGGHGEGGEFHHHHGHHHHHHHHHHHHGGGEGHHGGGGGGFHHHHGHHHHHHBGFHGHGGGGHGHHGHHHHHGGGGEFHHHHHHGHFGHHHHHHFFFGGGHGGCCDGG
@M02034:409:000000000-BFKT7:1:1111:6067:13185 1:N:0:32
AAAGTCGAGGTGCCTAAAGTGGCAACCCAGACTAAGGGTGGTGTAGAGCTTCCTGTAGCTGCAT
+
AAABBFA?DBBAGGGGGFGGGFEFGHGGGHHGHGHFCCGD2EFH3FBG5FGB3DB55DA5B335
@M02034:409:000000000-BFKT7:1:1111:27162:13193 1:N:0:32
AAAAGTCGAGGTGCCTAAAGTGGCAACCCAGACTGGGGGGGGGGTTGGTGGTGTAGAGCTTCCTGTAGCCGCATGGCGTTCGTACTTAAATATGGAACTAACCATTCCAATTTTCGCTGTCTCTTATACACATCTCCGAGCCCACGAGAC
+
ABAAAFF3AD@BGEFGGFFBFDAEGHGCEGAGFHHHHGGGGFFFFFFFAEDDFFFFBFFFFFFFFFFFFFD>9DDFFFFAEFAFFFFFFFFFFFFBFFFFFFFFFFFFFFBFFFFFFFFFFFFFFFFFF;BFFFFFFFFFFFFEFFCFFF
@M02034:409:000000000-BFKT7:1:1111:17344:13195 1:N:0:32
AAAGTCGAGGTGCCTAAAGTGGCAACCCAGACTAAGCCGACGGTTGGTGGTGTAGAGCTTCCTGTAGCCGCATGGCGTTCGTACTTAAATATGGAACTAACCATTCCAATTTTCGCTGTCTCTTATACACATCTCCGAGCCCACGAGACC
+
CCCCCFBBCCCCGGGGGGGGGGGHHHHGGHHGHHGHHFGCGGGGGGGGGGGFHHHHHHHHHHHHHHHHHGGGGGHHGGGGGGHHHHHHHHHHHHBHHHHHHHHHHHHHGHHHHHGGGGGGHHHHHHHHHGHHHHHGF/CDGGHGGGGGGG
@M02034:409:000000000-BFKT7:1:1111:25145:13197 1:N:0:32
AAAGTCGAGGTGCCTAAAGTGGCAACCCAGACTCAGCCTTCTGTTG
+
AAAAAFAA@DAACGGGGGGGG1FEGGHGGFEFCFCGFG0GEG1GHD
@M02034:409:000000000-BFKT7:1:1111:15187:13199 1:N:0:32
AAAGTCGAGGTGCCTAAAGTGGCAACCCAGACTCGGTCTCCGGTTGGTGGTGTAGAGCTTCCTGTAGCCGCATGGCGTTCGTACTTAAATATGGAACTAACCATTCCAATTTTCGCTGTCTCTTATACACATCTCCGAGCCCACGAGACC
+
CCCCCFCBCCABGGGGGGGGGGGHHHHGGHHGHHGGGGGHHGGGGGGGGGGFFHHHHHHHHHHHHHHHHGGEEGHHGGGGGGHHHHHHGHHHHGHGHGHHHHHHHHHHHHHHHHGGGGGHHHHHHHHHHHHHHHHHGCGGGGHGGGGCDF
@M02034:409:000000000-BFKT7:1:1111:6483:13205 1:N:0:32
AAAGTCGAGGTGCCTAAAGTGGCAACCCAGACTACGACTACGGTTGGTGGTGTAGAGCTTCCTGTAGCCGCATGGCGTTCGTACTTAAATATGGAACTAACCATTCCAATTTTCGCTGTCTCTTATACACATCTCCGAGCCCACGAGACC
+
>3>ABFAADBABGGGGGGGGGFGFFHHDEHDGGHCGGGEEHEFHGAEGGGGF1FGBGHHHFFHFHGHHHGGGGGHHGGGGGGFHHHHHEHHHHGGHHHHGGHHHHFHGHHHHHHGGGGGGHHHHHHHFGHHHHHHHG?DGGGHGGCGGDE
@M02034:409:000000000-BFKT7:1:1111:22676:13205 1:N:0:32
AAAGTCGAGGTGCCTAAAGTGGCAACCCAGACTAATCAGAAGGTTGGTGGTGTAGAGCTTCCTGTAGCCGCATGGCGTTCGTACTTAAATATGGAACTAACCATTCCAATTTTCGCTGTCTCTTATACACATCTCCGAGCCCACGAGAC
+
CCCCCFCCCCCCGGGGGGGGGGGHHHHGGHHGHHHHHHHHFFHHHGGEGFGFGDHEGFHHHHHGHHHHHGGEEGHFCGGGGEGHGHHBGHHHHHFHHCHHFG3FGHFEFGFHFDEGGGEHFFFGFFFHHG2BGGHDD/BCFEHEGGGGF
@M02034:409:000000000-BFKT7:1:1111:9635:13208 1:N:0:32
AAAGTCGAGGTGCCTAAAGTGGCAACCCAGACTAATAAGCGGGGTGGTGGTGTAGAGCTTCCTGTAGCCGCATGGCGTTCGTACTTAAATATGGAACTAACCATTCCAATTTTCGCTGTCTCTTATACACATGTCC
+
A3AA>5A3>2A>4BB54BGE5DABCEAEFGHGHFGHGGBFGGF0AEEGFG1?1B@DDDG33BBF@EF@FA@EEEGHGEEGF/GFGFGHFFHFGFHF32B2B02BG333?3BB32<A?EEG22><<D1F1<BG1?1@
@M02034:409:000000000-BFKT7:1:1111:14936:13217 1:N:0:32
AAAGTCGAGGTGCCTAAAGTGGCAACCCAGACTGGGCTGACGGTTGGTGGTGTAGAGCTTCCTGTAGCCGCATGGCGTTCGTACTTAAATATGGAACTAACCATTCCAATTTTCGCTGTCTCTCATACACATCTCCGAGCCCACGAGACC
+
CBCCCFBCCCAAGGGGGGGGGGGHHHHGGHHGHHHHHHGHHGGGGGGGGGFFGHHHHHHHHHHHHHHHHGGGGGHHGGGGGGHHHHHHHHHHHHHHGHHHHHGHHHGHHHHHHHGGGGGHHHH2FGHHHHHHHHGHGGGGGGHGGGGGGG
@M02034:409:000000000-BFKT7:1:1111:23622:13218 1:N:0:32
AAAGTCGAGGTGCCTAAAGTGGCAACCCAGACTTCGTCTACGGTTGGTGGTGTAGAGCTTCCTGTAGCCGCATGGCGTTCGTACTTAAATATGGAACTAACCATTCCAATTTTCGCTGTCTCTTATACACATCTCCGAGCCCACGAGACC
+
BBBBAFBBBBAAGGGGGGGGFGGHHHHGGHHGHHHGGGHHHGGHGGFFFGAFGGHHHHHHHHHHHHHHHGGEFGHHGDEGFGFHHHHHHHFHHGFHGHHHHHGHHHHGFHHHHHGDGGGFHGHHHHGHGGHFFHFGGGFCCAFEC@GGGE
@M02034:409:000000000-BFKT7:1:1111:24695:13219 1:N:0:32
AAAGTCGAGGTGCCTAAAGTGGCAACCCAGACTACGCATTGTGTTGGTGGTGTAGAGCTTCCTGTAGCCGCATGGCGTTCGTACTTAAATATGGAACTAACCATTCCAATTTTCGCTGTCTCTTATACACATCTCCGAGCCCACGAGACC
+
BBBBBFBBBBAAGGGGGGGGGGGHHHHGGHHGHHHGGDGGHHHHHHE1C?FGGGGBFHHHDHHGHEHGHGG?EEGFGGGGFGFHHHHDGHHHHF3FHHHHBCDFHFFFFFGHHHC?FFAGHHHHGGFHHFFGHHFFF/<BDGHFGFGGGF
@M02034:409:000000000-BFKT7:1:1111:27322:13221 1:N:0:32
AAAGTCGAGGTGCCTAAAGTGGCAACCCAGACTGAGCGTGCGGTTGGTGGTGTAGAGCTTCCTGTAGCCGCATGGCGTTCGTACTTAAATATGGAACTAACCATTCCAATTTTCGCTGTCTCTTATACACATCTCCGAGCCCACGAGACC
+
BABBBFBBBBBBGGGGFFGGGGGHHHHGAHHGGHHHHGGGGGGGGGCEFGEFGFHFHHHHHHHHHHHHHGGGGGHHGEGGGFHHHHHGGHHHHHGHHHHHHHHHHHGGHHHHHHGGGGGHHHHHHGGHHFHHHHGGGDFGGGHGFGGGGF
@M02034:409:000000000-BFKT7:1:1111:10219:13225 1:N:0:32
AAAGTCGAGGTGCCTAAAGTGGCAACCCAGACTCCGAAGCGGGTTGGTGGTGTAGAGCTTCCTGGAGCCGCATGGCGTTCGTACTTAAATATGGTACTAACCATTCCAATTT
+
BBBBAFBBBBAAGGGGGGGGGFGHHC4EFHHG333B222?22AEFE0A1EEFA3F5F@3FB@GF3?12?>>/?EE1>1>?E>2?FHHF3FG4B344B?GG303B34B33BBF
@M02034:409:000000000-BFKT7:1:1111:9629:13226 1:N:0:32
AAAGTCGAGGTGCCTAAAGTGGCAACCCAGACTAATAAGCGGGTTGGTGGTGTAGAGCTTCCTGTAGCCGCATGGCGTTCGTACTTAAATATGGAACTAACCATTCCAATTTTCGCTGTCTCTTATACACATCTCCGAGCCCACGAGACC
+
CCCCCFCCCCCCGGGGGGGGGGGHHHHGGHHGHHHHHHHHGGFGFGGGGGFFHHHHHHHHHHHHHHHHHGGGGGHHGGGGGGHHHHHHHHHHHHHHHHHGHHHHHHHHGHHHHHGGGGGHHHHHHHHHHHHHGHHHGGGGGGHGGGGDGG
@M02034:409:000000000-BFKT7:1:1111:2649:13229 1:N:0:32
AAAGTCGAGGTGCCTAAAGTGGCAACCCAGACTAGTAATAAGGTTGGTGGTGTAGAGCTTCCTGTAGCCGCATGGCGTTCGTACTTAAATATGGAACTAACCATTCCAATTTTCGCTGTCTCTTATACACATCTCCG
+
AABBAFAAD2AAFGGGG4EGGGGGHHHGFHCGHHBFGHHH5FHFHHGGFFBFGGHHHHGHFHGHGEGFHFGGGGHFGGGGGGHHGHHHFHFHHH33FGGFGHFHHGFFHHGHHHGCEGFHHHHHHHHHFGFHHHHFD
@M02034:409:000000000-BFKT7:1:1111:4496:13230 1:N:0:32
AAAGTCGAGGTGCCTAAAGTGGCAACCCAGACTCAGGATCGGGTTGGTGGTGTAGAGCTTCCTGTAGCCGCATGGCGTTCGTACTTAAATATGGAACTAACCATTCCAATTTTGCTGTCTCTTATACACATCTCCGAGCCCACGAGACCA
+
A1AA>DA1@@AAGFFGGGGGGG0GGF0EAH0FFGFHHFHFCGEGG?AEFGGFABGBGHHHHHHHFDGGFG/EEGHEEEGEFEGHHHHHHFBHFHHFBGFGFHHHFDHH2FGFGFHFGFBB>GHGHHGFFHFHH1<C?@/@FFFCCGGCCF
@M02034:409:000000000-BFKT7:1:1111:10514:13231 1:N:0:32
AAAGTCGAGGTGCCTAAAGTGGCAACCCAGACTCAGAATCAGGGTGGTGGGGTAGAGC
+
A?AB>DABBBAAGGGGGFFFFFFFGEFDGCEAAAF3BD55ABBBAAE2A?0A1AABF5
@M02034:409:000000000-BFKT7:1:1111:14925:13232 1:N:0:32
AAAGTCGAGGTGCCTAAAGTGGCAACCCAGACTGGGCTGACGGTTGGTGGTGTAGAGCTTCCTGTAGCCGCATGGCGTTCGTACTTAAATATGGAACTAACCATTCCAATTTTCGCTGTCTCTTATACACATCTCCGAGCCCACGAGACC
+
BAAABFAADAAAGGGFGGFGGGGHHHHGGHHGHGFCHGGGHGGGGGGGGGBFHHFEGHHFFFHHHHHHHGGGGGHHFGCGGAEHHHHH3BDGHBGFFFGHHHHHFHHHBGHHHHGGGGGGGHHH3FGHDFFHGHHFG?CDFEEFCCFDGA
@M02034:409:000000000-BFKT7:1:1111:11991:13243 1:N:0:32
AAAGTCGAGGTGCCTAAAGTGGCAACCCAGACTGTGGGTGGTGTAGAGCTTCCTGTAGCCGCATGGCGTTCGTACTTAAATATGGAACTAACCATCCAATTTTCGCTGTCTCTTATACACATCTCCGAGCCCACGAGACCAGAGAGGAT
+
BBBBBFBBBBBBGGGGGGGGGGGHHHHGGHGGHHHHHGGGGGGHHHHHHHHHGHHHHHGGGGEEGHFGGGGGG2EGHFDGGFHHGBEHHFFHEGHHFHFGHHHFGAFGEFGGHHHHHFGFGGFHH2E/@@FFA/C/C/CCGE0CCADCC
@M02034:409:000000000-BFKT7:1:1111:2640:13248 1:N:0:32
AAAGTCGAGGTGCCTAAAGTGGCAACCCAGACTAGTAATAAGGTTGGTGGTGTAGAGCTTCCTGTAGCCGCATGGCGTTCGTACTTAAATATGGAACTAACCATTCCAATTTTCGCTGTCTCTTATACACATCTCCGAGCCCACGAGACC
+
BBCCCFCCCCBAGGGGGGGGGGGHHHHGGHHGHHGGHHHHHHHDFHEEFGFFGHHGHHHHHGHHHHHHHGGGGGHHGEFFGGGHHHGEHHHHHHGHHHHGHHHHHHHGHHHGHHGGGGFGHGHHHHFHFGFHHGFFG/B<DGFEGCCAAF
@M02034:409:000000000-BFKT7:1:1111:10517:13248 1:N:0:32
AAAGTCGAGGTGCCTAAAGTGGCAACCCAGACTCATAATCAGGTTGGTGGTGTAGAGCTTCCTGTAGCCGCATGGCGTTCGTACTTAAATATGGAACTAACCATTCCAATTTTCGCTGTCTCTTATACACATCTCCGAGCCCACGAGACC
+
AABBAFBBBD>AGGFFGGGFDFFFFGGGFHHEFEFFDDDFFGHBFBEBAAAA13FFGHB35BAB5DDFGEEEFEFGFEFGEEGGGHFFHHFHGFGFHHGFHGFHHHFFFFGGB4EDGGE34BF44FGHFGFG2BGGFGGCGGF/>CCDE<
@M02034:409:000000000-BFKT7:1:1111:24609:13249 1:N:0:32
AAAGTCGAGGTGCCTAAAGTGGCAACCCAGACTATTCAGAATGTTGGTGGTGTAGAGCTTCCTGTAGCCGCATGGCGTTCGTACTTAAATATGGAACTAACCATTCCAATTTTCGCTGTCTCTTATACACATCTCCGAGCCCACGAGACC
+
BABCCFCCCCABGGGGGGGGGGGHHHHGGHHGHHHHHHHHHHHHHHHGGGGFGHHGHHHHHHHHHHHHHGGGGGHHGGGGGGHHHHHHHHHHHHHHHHHHHHGHHHGHFHHHHHGGGGGHHHHHGHGHHHHHHHHHG?DGFGHGG?DGGG
@M02034:409:000000000-BFKT7:1:1111:16231:13252 1:N:0:32
AAAGTCGAGGTGCCTAAAGTGGCAACCCAGACTACTAAGCAGGTTGGTGGTGTAGAGCTTCCTGTAGCCGCATGGCGTTCGTACTTAAATATGGAACTAACCATTCCAATTTTCGCTGTCTCTTATACACATCTCCGAGCCCACGAGACC
+
AAAA>DABBDBBGGGGGFGFFGGHHGHGGHHGGFGHHHHHHHHGHHGAFGBFBGHHHHHGHHHGGHHHHGGEGGHHGGGGG?CGHHHHHHHHHHGFFHHFHGFHHFHBHHHHHHGFGGFEHHHHHHHHGGDGFHFFD/@/BFGGGCCDGG
@M02034:409:000000000-BFKT7:1:1111:2137:13260 1:N:0:32
AAAGTCGAGGTGCCTAAAGTGGCAACCCAGACTCCGCGTACGGTTGGTGGTGTAGAGCTTCCTGTAGCCGCATGGCGTTCGTACTTAAATATGGAACTAACCATTCCAATTTTCGCTGTCTCTTATACACATCTCCGAGCCCACGAGACC
+
BBBBBFBBBBAAGGGGGGGGGGGGHHHFGHHGHFBE22EAAAEGFFGGGGEFHHHGGHHHGFHFGFGGHGGEEFHHGGGGGGHHFHFGHHFGHHFFFG3BFHHHGHEHHFGHHHGGGGFFGFHHGGGGFGFHGFDFD???DEHGG?D?AF
@M02034:409:000000000-BFKT7:1:1111:29356:13263 1:N:0:32
AAAGTCGAGGTGCCTAAAGTGGCAACCCAGACTAGTAATCGGGTTGGTGGTGTAGAGCTTCCTGTAGCCGCATGGCGTTCGTACTTAAATATGGAACTAACCATTCCAATTTTCGCTGTCTCTTATACACATCTCCGAGCCCACGAGAC
+
BBBBBFBBBBBBCGGGGGGGGGGHHHHGGHHGH3F55A55BEEFFFEGFGEFGHHGHHHHFHGHHHHHHGGGGGHHGEFGGGHHHHGHFHHHHHFFFHHHHHGHHHHHHHHHHHGGGGGHHGHHHHHGHHGHHHFFFGGGGGHGGGGFG
@M02034:409:000000000-BFKT7:1:1111:8570:13264 1:N:0:32
AAAGTCGAGGTGCCTAAAGTGGCAACCCAGACTAATAATAATGTTG
+
A@AAA@AADDA1BF11A1GBGBCFFGFGAE0BEA1ADFB2A2DFFG
@M02034:409:000000000-BFKT7:1:1111:8551:13264 1:N:0:32
AAAGTCGAGGTGCCTAAAGTGGCAACCCAGACTAATAATAAGGTTGGTGGTGTAGAGCTTCCTGTAGCCGCATGGCGTTCGTACTTAAATATGGAACTAACATTCCAATTTTCGCTGTCTCTTATACACATCCCGAGCCCACGAGACCAG
+
AACCCFCCCCAAFGGGGGGGGGGHHHHGGHHGHBDFHHHHHHHHHHGGGGGFHHHHHHHHHHHHHHHGHGGGGGHHGEGGGGHHHHHHHHHHHHHHHHHHHHFGHHHHHHHHHGGGGFHFFGHFHHFGHHHHGEGFGGGGEGC<CFGGHG
@M02034:409:000000000-BFKT7:1:1111:25415:13265 1:N:0:32
AAAGTCGAGGTGCCTAAAGTGGCAACCCAGACTACGCCTCCGGTTGGTGGTGTAGAGCTTCCTGTAGCCGCATGGCGTTCGTACTTAAATATGGAACTAACCATTCCAATTTTCGCTGTCTCTTATACACATCTCCGAGCCCACGAGACC
+
CCCCCFCCCCAAGGGGGGGGGGGHGHHGGHHGHHHGGGHGHGGGGGGGGGEFGGHHHHHHHHHHHHHHHGGGGGHHGFGGGGHHHHHHEGGHHHHGGHHHHHGHHHHHHHHHHHGGGGGHHHHHGHHHFHGHHHHFG/DGGGHGGCGGGF
@M02034:409:000000000-BFKT7:1:1111:23421:13271 1:N:0:32
AAAGTCGAGGTGCCTAAAGTGGCAACCCAGACTCAGAATCATGTTGGTGGTGTAGAGCTTCCTGTAGCCGCATGGCGTTCGTACTTAAATATGGAACTAACCATTCCAATTTTCGCTGTCTCTTATACACATCTCCGAGCCCACGAGACC
+
BABBAFAABDABGFGGGGGGFGGHHHHGGHHGHHGHGHHGHFFGHHFEEFEFHFHGHHEBGGHHGHHHHGGCEGHHGGGGGGHHHHGHHGHHHFDGHFHHGHHGFHFHFGGHHFEFEGGHHHHGEGHHBGFHFHHEGC/DGGHGF@/DGC
@M02034:409:000000000-BFKT7:1:1111:23440:13271 1:N:0:32
AAAGTCGAGGTGCCTAAAGTGGCAACCCAGACTCAGAATCATGTTGGTGGTGTAGAGCTTCCTGTAGCCGCATGGCGTTCGTACTTAAATATGGAACTAACCATTCCAATTTTCGCTGTCTCTTATACACATCTCCGAGCCCACGAGACC
+
BBBBBFBB?D>A4FGGBFDDGGGHGHHGGFGGHGHCFFHHGHHHG5EEFG2BF355AGHHHHHGGDGDGGEGGGHHGGGGFEGEHHGBGHGHHHFBHHFBHHHGHHHG4FGHHFGCFCAGF4FG4FFGFGDHHH?GG/DDCGFF/<@DDF
@M02034:409:000000000-BFKT7:1:1111:25309:13282 1:N:0:32
AAAGTCGAGGTGCCTAAAGTGGCAACCCAGACTAATAAGACTGTTGGTGGTGTAGAGCTTCCTGTAGCCGCATGGCGTTCGTACTTAAATATGGAACTAACCATTCCAATTTTCGCTGTCTCTTATACACATCTCCGAGCCCACGAGACC
+
BAAABFAADBAACFGGGGGGGGCEFGHEGFGFHHHHHHFHHHHHHFHGGDEFGHFFHHFFGFHFHHHEHGGGGGHHGGGGEGBGEHHHEHHHHGGHHHFHHHHHHHHFHHHHHHGGGGGGHGGHHHHGFFHGHHGHGCGCGGHGCCGGGE
@M02034:409:000000000-BFKT7:1:1111:26072:13283 1:N:0:32
AAAGTCGAGGTGCCTAAAGTGGCAACCCAGACTAATACTAAGGTTGGTGGTGTAGAGCTTCCTGTAGCCGCATGGCGTTCGTACTTAAATATGGAACTAACCATTCCAATTTTCGCTGTCTCTTATACACATCTCCGAGCCCACGAGACC
+
BABCCFCCCCABGGGGGGGDGGGHHHHGGHHGHHHHHHHHHHHGGHGGFGEFGHHHHHHHHHHHHHHHHGGGGGHFGFGGFGGHHHHHHHHHHHEGHHHGHHHHHHGHHHHHHHGGGGGHHGHHHHHHFFHHHHHHF@C?DGHGGGGGGC
@M02034:409:000000000-BFKT7:1:1111:11584:13284 1:N:0:32
AAAGTCGAGGTGCCTAAAGTGGCAACCCAGACTGTGCATACGGTTGGTGGTGTAGAGCTTCCTGTAGCCGCATGGAGTTCG
+
AAABAFA3AD2>BBBAAGGGGGFCBBBBAFG2BGFG5GGF3GGHFE2ABEEBB3F5B5BFEGFFFBE5AB>0E?G3B3B@B
@M02034:409:000000000-BFKT7:1:1111:8818:13291 1:N:0:32
AAAGTCGAGGTGCCTAAAGTGGCAACCCAGACTAATAATAATGTTGGTGGTGTAGAGCTTCCTGTAGCCGCATGGCGTTCGTACTTAAATATGGAACTAACCATTCCAATTTTCGCTGTCTCTTATACACATCTCCGAGCCCACGAGACC
+
BABBCFCCBCABGGGGGGGGGGGHHHHGGHHGHHHHHHHHHHHHHHGFGGEFGGHGHHHHHHHGHHHHHGGGGGHHGGGGGFHHHHHHHHHHHHHHGHHHHHHHHHHGHHHHHHGGGGGGHHHHGHFHHFHHHHHHGGGGGGHGGGGGGE
@M02034:409:000000000-BFKT7:1:1111:16661:13293 1:N:0:32
AAAGTCGAGGTGCCTAAAGTGGCAACCCAGACTTGTAAGAATGTTGGTGGTGTAGAGCTTCCTGTAGCCGCATGGCGTTCGTACTTAAATATGGAACTAACCATTCCAATTTTCGCTGTCTCTTATACACATCTCCGAGCCCACGAGACC
+
CCCDCFCCDCCCGGGGGGGGGGGHHHHGGHHGHHHHHHHHHHHHHHHGGGEFGHHHHHHHHHHHHHHHHGGGGGHHGGGGGGHHHHHHHHHHHHGGHHHHHHHHHHGHHHHHHHGGGGGGHHHHGHHHHHHHHHHFGCGGGGHGGFGGGE
@M02034:409:000000000-BFKT7:1:1111:11653:13297 1:N:0:32
AAAGTCGAGGTGCCTAAAGTGGCAACCCAGACTCAGACTAATGTTGGTGGTGTAGAGCTTCCTGTAGCCGCATGGCGTTCGTACTTAAATATGGAACTAACCATTCCAATTTTCGCTGTCTCTTATACACACTCCGAGCCCACGAGACC
+
>>333@>3>D>>BGGGGGGFGCGGHFAEFGHGHHFGHFGHHHGHHGHGGGEFB3DDGFGHHGHHHHHHGGGFGGHHGFGFF?EGGHFBFHFHHHEFGHBGFCFHH?FBDGGHHG@FGGGHFHGHFGFFD?FDGCGGCFCCEFEB?CDDA
@M02034:409:000000000-BFKT7:1:1111:24869:13298 1:N:0:32
AAAGTCGAGGTGCCTAAAGTGGCAACCCAGACTTCGTCGCGTGTTGGTGGTGTAGAGCTTCCTGTAGCCGCATGGCGTTCGTACTTAAATATGGAACTAACCATTCCAATTTTCGCTGTCTCTTATACACATCTCCGAGCCCACGAGACC
+
CCCCBFBCBDABGGGGGGGGGGGHHHHGGHHGHHFEBFGFGGGGGHHEEEGFGGHBFFHFBGFHGDFHFGGGEGF1EGGGGECFHHHHGHHFGF3?FGHHCC3FFDDFBHHHHHGFFGFGBFHGFGGGHGBFGFHBE/CGGEGGGGGGGF
@M02034:409:000000000-BFKT7:1:1111:29153:13298 1:N:0:32
AAAGTCGAGGTGCCTAAAGTGGCAACCCAGAATGGG
+
>AAAAFAADDAAGGGGGGGFGFEHHHF?FHH0FGBA
@M02034:409:000000000-BFKT7:1:1111:21324:13300 1:N:0:32
AAAGTCGAGGTGCCTAAAGTGGCAACCCAGACTTCGCAGCGGGTTGGTGGTGTAGAGCTTCCTGTAGCCGCATGGCGTTCGTACTTAAATATGGAACTAACCATTCCAATTTTCGCTGTCTCTTATACACATCTCCGAGCCCACGAGACC
+
BBBBBFBADBBBGGGGFGGGGGGHGHHGGHHGHHGGGGGGGGFEFGGGGGEFHGGHGHHHHHHHHHHEHGGGGGHHGGGGGGFHHHHGHHHHHHBGHGHHHHHHHHHHGHFHHHGGGGGFHGHHFHFHHFFHFHHGDCCCGGGGG@@ADE
@M02034:409:000000000-BFKT7:1:1111:10063:13306 1:N:0:32
AAAGTCGAGGTGCCTAAAGTGGCAACCCAGACTCTTCCTCCGGTTGGTGGTGTAGAGCTTCCTGTAGCCGCATGGCGTTCGTACTTAAATATGGAACTAACCATTCCAATTTTCGCTGTCTCTTATACACATCTCCGAGCCCACGAGACC
+
BBBCBFCCCCCCGGGGGGGGGGGHHHHGGHHGHHHGFFHHGGGEGGGGGGEGFGHBGHHHHHHHHHHBHGGGGGHGGEGGGGFHHHHGHHHGHHF3GHHHHFHGHHHGHHHHHHGGGGFGHHHHHHHHHGHHHHGFGCGGGEHGGGGDGG
@M02034:409:000000000-BFKT7:1:1111:19023:13307 1:N:0:32
AAAGTCGAGGTGCCTAAAGTGGCAACCCAGACTGGGGTGCCTGTTGGTGGTGTAGAGCTTCCTGTAGCCGCATGGCGTTCGTACTTAAATATGGAACTAACCATTCCAATTTTCGCTGTCTCTTATACACATCTCCGAGCCCACGAGACC
+
BBCCCFBCCCBCGGGGGGGGGGGHHGHGGHHGHHHHGEEGHHHHHHHEGGEFGHHHHHHHHHHHHHHHHGGGGGHHGGGGGGEHHHHHGHHHHHGHHHHHHHHHHHGHHHHHHFGEGGGGHHHHHHHHHHGHHHHHGCGGGGHGGGGGGF
@M02034:409:000000000-BFKT7:1:1111:8755:13311 1:N:0:32
AAAGTCGAGGTGCCTAAAGTGGCAACCCAGACTAGTAGTTTGGTTGGTGGTGTAGAGCTTCCTGTAGCCGCATGGCGTTCGTACTTAAATATGGAACTAACCATTCCAATTTTCGCTGTCTCTTATACACATCTCCGAGCCCACGAGACC
+
ABBBBFAADBAAGFGGFDFFGGGHHHHGGGCFHHHHHHHHHHGHHGGGGGEFFHHFHGFGGFHHHHHHHGGGGGHHGGGGFGGHHHGHHHFHHHBFFHHHFHHHHHHHFGHHGHGGGGGGFHEHHHHHHFFHFHHFFC?@DGEFGCGDGG
@M02034:409:000000000-BFKT7:1:1111:11662:13312 1:N:0:32
AAAGTCGAGGTGCCTAAAGTGGCAACCCAGACTAGTCATGCTGTTGGTGGTGTAGAGCTTCCTGTAGCCGCATGGCGTTCGTACTTAAATATGGAACTAACCATTCCAATTTTCGCTGTCTCTTATACACATCTCCGAGCCCACGAGA
+
>33>3B>?DD>ABFGGGGGGGGGHGGABFFEGHHHHHFHGFGFHGHHGGGFEF3EBGDGHHHHHHFHFGGGCFGHGFGGFEBGGGHFEFHFHHH33FHEGGABGHFBBGFGHHFGGGGEBGDFGGHFB4BFHFFD?A/<@/<GF@/CD
@M02034:409:000000000-BFKT7:1:1111:12460:13313 1:N:0:32
AAAGTCGAGGTGCCTAAAGTGGCAACCCAGACTATGCCGCTGGTTGGTGGTGTAGAGCTTCCTGTAGCCGCATGGCGTTCGTACTTAAATATGGAACTAACCATTCCAATTTTCGCTGTCTCTTATACACATCTCCGAGCCCACGAGACC
+
A3ABBFBBBBABGGGGGFGGGGGHHHHGGHHFHHHHGHGGGGGHHGGAFGEFGGHHHHHHHHHHHHHHHGGGGGHHGGGGGGHHHHGHHHHHHGGHHHHHHHHHHHHHFHHHHHGGGGGGFFHHHHHHHHHHGHGHGCGGGGEFG@DGGE
@M02034:409:000000000-BFKT7:1:1111:25368:13315 1:N:0:32
AAAGTCGAGGTGCCTAAAGTGGCAACCCAGACTAATAATCATGTTGGTGGTGTAGAGCTTCCTGTAGCCGCATGGCGTTCGTACTTAAATATGGAACTAACCATTCCAATTTTCGCTGTCTCTTATACACATCTCCGAGCCCACGAGACC
+
BAABAFBBBBBBGGGGGGGGGGGHHHHGGHHGHHHHHHHHHHHGHHGGGGEFHHHHHHHHHFHHHHHGGGGGGGHHGGGGGGHHHHGHFHGHHHFHHHHHGHHHHHGHHHHHHHGGGGGHHHHHGHGHFHHHHHHHGCCGGGGGFCF?DF
@M02034:409:000000000-BFKT7:1:1111:23205:13320 1:N:0:32
AAAGTCGAGGTGCCTAAAGTGGCAACCCAGACTGATACGTATGTTGGTGGTGTAGAGCTTCCTGTAGCCGCATGGCGTTCGTACTTAAATATGGAACTAACCATTCCAATTTTCGCT
+
CCCCCFACBCBCGGGGGGGGGGGGHHHGGHHGHHEGGDCFFFGHHHCEF?EFF3GDFEFHDGGFHFDGHGG?EEF1EEFGEEFEGHH3BFGHHH33BFGHGC3BBEF44B3FFB>/E
@M02034:409:000000000-BFKT7:1:1111:12292:13322 1:N:0:32
AAAGTCGAGGTGCCTAAAGTGGCAACCCAGACTGTGAATCAGGTTGGTGGTGTAGAGCTTCCTGTAGCCGCATGGCGTTCGTACTTAAATATGGAACTAACCATTCCAATTTTCGCTGTCTCTTATACACATCTCCGAGCCCACGAGAC
+
BABBBFBBBBBBGGGGCGGFGGGHHHHGGHHGHGHHFHHHHHHHHHGGFGEFHHGHHHHHHGHHHHGDGGCEGGGFGGGGGGHHHHHHFHHHHH3BGHHFEGBGHFHEHHHHHHGGGGGEHHHHHHGHBCGFGGFG?/C?C/GGF?D?E
@M02034:409:000000000-BFKT7:1:1111:6922:13323 1:N:0:32
AAAGTCGAGGTGCCTAAAGTGGCAACCCAGACTAGTCCTAATTTGGTGGTTTAG
+
AABBAFA3D2>AFGGGFGDFFFFHHFGEGHCD3GABDFGHFHFHGHAAE22AA5
@M02034:409:000000000-BFKT7:1:1111:7436:13324 1:N:0:32
AAAGTCGAGGTGCCTAAAGTGGCAACCCAGACTAAGAATCAGGTTGGTGGTGTAGAGCTTCCTGTAGCCGCATGGCGTTCGTACTTAAATATGGAACTAACCATTCCAATTTTCGCTGTCTCTTATACACATCTCCGAGCCCACGAGACC
+
AABABFBBBB?AGGGGGGGGGGGHHGHGGHHGHCDFGHHF5GHHGHGGGGEBGHHDFHGHGGHHHHHFHGCEEEHHGEGGFEGHHHGHHHGFFHGBCGFFFHGHGHFHHHHHHEGGGGGEHHHHBHGH3GGFFGGFDB/@GGGGGGGFG?
@M02034:409:000000000-BFKT7:1:1111:27397:13326 1:N:0:32
AAAGTCGAGGTGCCTAAAGTGGCAACCCAGACTTCTAGGTCTGTTGGTGGTGTAGAGCTTCCTGTAGCCGCATGGCGTTCGTACTTAAATATGGAACTAACCATTCCAATTTTCGCTGTCTCTTATACACATTCC
+
BBBBCFBCCCCCGGGGGGGGGGGHHHHGGHHGHH5GH5F5DAFGGHHGGGEFFGHHHHHHHHHHGHHHHGGGGGHGGFGGGGHHHHGGHHGHHHGGFHGHHHHHHHGHFHHHHHGGGGGHHHHHHHHHHFFHF3B
@M02034:409:000000000-BFKT7:1:1111:6905:13332 1:N:0:32
AAAGTCGAGGTGCCTAAAGTGGCAACCCAGACTAGTCCTAATTTGGTGGTGTAGAGCTTCCTGTAGCCGCATGGCGTTCGTACTTAAATATGGAACTAACCATTCCAATTTTCGCTGTCTCTTATACACATCTCCGAGCCACGAGACCAG
+
CCCCCFCCCCCCGGGGGGGGGGGHHHHGGHHGHHHHHHHHGGHHHHFFEFGHFHBGHHHHGHGHGHHHGEGGGGHGGGGGGHGHHHHHHHHHHFBGGGHHGEHHHFHGHHHHHGEGGEGHHHHHHGFFHBGHHHHGGGGFHGGCDFGGHC
@M02034:409:000000000-BFKT7:1:1111:11339:13334 1:N:0:32
AAAGTCGAGGTGCCTAAAGTGGCAACCCAGACTAAGAATAATGTTGGTGGTGTAGAGCTTCCTGTAGCCGCATGGCGTTCGTACTTAAATATGGAACTAACCATTCCAATTTTCGCTGTCTCTTATACACATCTC
+
BBBBBFBBBBBBGGGGGGGGGGGHHHHGGHCFHHBFFFGHFFFGHHHGGCFFHFHFHHHHHHHHHHHFHGGEGGHGGGGGGGGHHHGBFGFHHF3EFHFFFFGGHFFEEFHHHGEFGEGFHGHHDHFDB?DGFHF
@M02034:409:000000000-BFKT7:1:1111:5967:13335 1:N:0:32
AAAGTCGAGGTGCCTAAAGTGGCAACCCAGACTAGTGATACGGTTGGTGGTGTAGAGCTTCCTGTAGCCGCATGGCGTTCGTACTTAAATATGGAACTAACCATTCCAATTTTCGCTGTCTCTTATACACATCTCCGAGCCCACGAGACC
+
CCCCCFCCCCBCGGGGGGGGGGGHHHHGGHHGHHHHHHHHHGGHGGGGGGGFGFHHHHHHHHHHHHHHHGGGGGHHGGGGGGGHHHHGHHHHHHHHGHHHHHHHHHGHHHHHHHGGGFFFHGHHFHHGFHHFGHHFGDFGGGGGGFGDGG
@M02034:409:000000000-BFKT7:1:1111:24843:13339 1:N:0:32
AAAGTCGAGGTGCCTAAAGTGGCAACCCAGACTAATACTAATGTTGGTGGTGTAGAGCTTCCTGTAGCCGCATGGCGTTCGTACTTAAATATGGAACTAACCATTCCAATTTTCGCTGTCTCTTATACACATCTCCGAGCCCCGAGACC
+
CCCCCFCCCCBCGGGGGGGGGGGHHHHGGHHGHHHHHHHHHHHGHHHGGGEFHHHHHHHHHHHHHHHHHGGGGGHHGGGGGGGHHHHHHHHHHHFHHHHHHHHHHHGHHHHHHHGGGGGGHGHHHHHHHHGHGHFHGGCGGGDGGC@AF
@M02034:409:000000000-BFKT7:1:1111:4193:13339 1:N:0:32
AAAGTCGAGGTGCCTAAAGTGGCAACCCAGACTGGTGGGGGGGTTGGTGGTCTAGAGCTTCCTGTAGCCGCATGGCGTTCGTACTTAAATATGGAACTAACCATTCCAATTTTCGCTGTCTCTTATACACATCTCCGAGC
+
BBBBBFBBDBAAGGGGGGGGGGDFHHHGGCAFFF2FHFCGAEGGG?@GGBGFFBGF9CBF0BFF00FFFDF?DDFFFADFBFFFFFFFFFFFFFEFFFFFFABFFBFBFFFFF/-AD9;FBFFFB99F/BBFFFFBA--;
@M02034:409:000000000-BFKT7:1:1111:3115:13340 1:N:0:32
AAAGTCGAGGTGCCTAAAGTGGCAACCCAGACTAATAATAATGTTGGTGGTGTAGAGCTTCCTGTAGCCGCATGGCGTTCGTACTTAAATATGGAACTAACCATTCCAATTTTCGCTGTCTCTTATACACATCTCCGAGCCCACGAGACC
+
CCCCCFABDBBCGGGGGGGGGGGHHHHGGHHGHHCGGHHHGGHHHHEAFGFFGFHFFHHHHHHHHHHHHGGGFGHHGGGGGGGHHHHHFHHHHHFHHHHGHGHHHHHHHHHHHHGGGGGFHHHHHHHHFFFHGHHGGC@CCGHGG?DDDF
@M02034:409:000000000-BFKT7:1:1111:21479:13345 1:N:0:32
AAAGTCGAGGTGCCTAAAGTGGCAACCCAGACTCATACGAATGTTGGTGGTGTAGAGCTTCCTGTAGCCGCATGGCGTTCGTACTTAAATATGGAACTAACCATTCCAATTTTCGCTGTCTCTTATACACATCTCCGAGCCCACGAGACC
+
BBCCAFABCBBCGGGGGGGFFGGHHHHGGHHGHHGHHHHGHGHHHHHGGGGFHGHHHHHHHHHHHHHHHGGGGGHHGGGGGGHHHHHHHHHHHGHHHHHGHHHGHHHHGGHHHHGGGGGHHHHHFHGGGHFHHHHHG@CGGGEGCAGGGG
@M02034:409:000000000-BFKT7:1:1111:24330:13354 1:N:0:32
AAAGTCGAGGTGCCTAAAGTGGCAACCCAGACTAAGAATCAGGTTGGTGGTGTAGAGCTTCCTGTAGCCGCATGGCGTTCGTACTTAAATATGGAACTAACCATTCCAATTTTCGCTGTCTCTTATACACATCTCCGAGCCCACGAGACC
+
BBBCCFCCCCBCGGGGGGGGGGGHHHHGGHHGHHHHHHHHHHHHHHGGGGGFGHHHHGHHHHHHHHHHHGGGGGHHGGGGGGHHHHHHHHHHHHHHHHHGHHGHHHHGHHHHHHGGGGGGHHHHHHGHHHGGFHHHGGGGGGHGGGGGGE
@M02034:409:000000000-BFKT7:1:1111:5434:13358 1:N:0:32
AAAGTCGAGGTGCCTAAAGTGGCAACCCAGACTCATCCTAAGGTTGGTGGTGTAGAGCTTCCTGTAGCCGCATGGCGTTCGTACTTAAATATGGAACTAACCATTCCAATTTTCGCTGTCTCTTATACACATCTCCGAGCCCACGAGACC
+
BA?ABFABBBBBGGGGGFGGGGGHHHHGGHHGHHGGHHHHHHHHHHGGGGGGGHHHHHHHHHHHHHHHGGGGGGHHGGGGGGHHHHHHHHHHHHHFHHGGGHFHHHGHHHHHHGGGGGGHHHHHGHHFFHGHHHHB/<DCGGGGGDCGGF
@M02034:409:000000000-BFKT7:1:1111:24551:13359 1:N:0:32
AAAGTCGAGGTGCCTAAAGTGGCAACCCAGACTTGTCTTTCTGTTGGTGGTGTAGAGCTTCCTGTAGCCGCATGGCGTTCGTACTTAAATATGGAACTAACCATTCCAATTTTCGCTGTCTCTTATACACATCTCCGAGCCCACGAGACC
+
CCCCCFCCCCABGGGGGGGGGGGHHHHGGHHGHHHHHHHHHHHHHHHGGG2BFEGFGFHHHHHHHGHHHGGFFGHFGGCEGGGFHHHHHHGFGFGGFGHHHHGHFHHHFHHHHGGDAEEBHBHHHHHEGHBG?BFGCBC@GFHFGGGFGC
@M02034:409:000000000-BFKT7:1:1111:24413:13359 1:N:0:32
AAAGTCGAGGTGCCTAAAGTGGCAACCCAGACTAAGAATAATGTTGGTGGTGTAGAGCTTCCTGTAGCCGCATGGCGTTCGTACTTAAATATGGAACTAACCATTCCAATTTTCGCTGTCTCTTATACACATCTCCGAGCCCACGAGAC
+
CCCDCFCCCBACGGGGGGGGGGGHHHHGGHHGHFDGAFGGBG5ADGFEEEGGEAGDGFHFFFGHFFHDEFF0EEGAEEGGFFGGGHHHBHHHHFF@GHHHG1FFFBGFFHHHHDEEEFEF4EHHFHHGFEHHGHHDD?BBF//=CGGDG
@M02034:409:000000000-BFKT7:1:1111:24314:13362 1:N:0:32
AAAGTCGAGGTGCCTAAAGTGGCAACCCAGACTAAGAATCAGGTTGGTGGTGTAGAGCTTCCTGTAGCCGCATGGCGTTCGTACTTAAATATGGAACTAACCAT
+
>1AA>31A1@A@GG111FGFFFAFHFGGFHGFGHHHHHHHFFFGHF?/FE?FFFGHHHEH11FBBAAGBEGC?E00EGGEGEHHHHGF12@FG1B1B11@BBGF
@M02034:409:000000000-BFKT7:1:1111:10741:13365 1:N:0:32
AAAGTCGAGGTGCCTAAAGTGGCAACCCAGACTATGACGCAGGTTGGTGGTGTAGAGCTTCCTGTAGCCGCATGGCGTTCGTACTTAAATATGGAACTAACCATTCCAATTTTCGCTGTCTCTTATACCCATCTCCGAGCCCACGAGACC
+
AAAAAFAAD1AAFGGGG1FGFGGHHGFGFHHGHHHFHHGGEGGBFGGGFFEFFHFFHGHFFGHHFFFHHGGEGEHGGGGGGGHHHHHHFGHFHFFFHHHGFHHHGFDFHGHHHHGGGGEDGFGG1B222BDGFHHFC//BCEHEG/@/A<
@M02034:409:000000000-BFKT7:1:1111:3184:13366 1:N:0:32
AAAGTCGAGGTGCCTAAGTGGCAACCCAGACTCCTAATCAGGTTGGTGGTGTAGAGCTTCCTGTAGCCGCATGGCGTTCGTACTTAAATATGGAACTAACCATTCCAATTTTCGCTGTCTCTTATACACATCTCCGAGCCCACGAGACCA
+
CCCCCFCCCCABGGGGGGGGGGHHHHGAGHGHHHGHHHHHHHGFGGEFEEAGFFBDGHHHFHHHHHHHGGCGGHFGGGGGGHHHHHHHHHHHHHHGHFHHHHHHHFGFGHHHHEEEGEGHHHG4FFFHHHHHHGHGGGGGEHGG/@DGGF
@M02034:409:000000000-BFKT7:1:1111:9402:13366 1:N:0:32
AAAGTCGAGGTGCCTAAAGTGGCAACCCAGACTTCTAGTCGGGTTGGTGGTGTAGAGCTTCCTGTAGCCGCATGGCGTTCGTACTTAAATATGGAACTAACCATTCCAATTTTCGCTGTCTCTTATACACATCTCCGAGCCCACGAGACC
+
BBBBBFBBBBABGGGGGGGGGGGHHHHGGHGGHHHHHHHHGGGHGGGFGGGGHHHFGFHHHHHHHHHHHGGGGGHHGEGGGGFHHHHHHHHHHHGHGHHHHHHHHGHHHHHHHHGGGEGHHHHHHHFHHHHHGGHFGBCCGGGFF@CGGF
@M02034:409:000000000-BFKT7:1:1111:6594:13371 1:N:0:32
AAAGTCGAGGTGCCTAAAGTGGCAACCCAGACTAATAATAATGTTGGTGGTGTAGAGCTTCCTGTAGCCGCATGGCGTTCGTACTTAAATATGGAACTAACCATTCCAATTTTCGCTGTCTCTTATAACATCTCCGAGCCCACGAGACCA
+
CBCCCFBBCCBCGGGGGGGGGGGHHHHGGHHGHGHHHHHHHHHHHGHGGGEFFGHHHHHHHHHHHHHHHGGGGGHHGFGGGGHHHHHHHHHHHHHHGHHHHHHHHHHHFHHHHHGGGGGHHHHHHHHHFHHHHHHGGGGGGHGGGGGGGC
@M02034:409:000000000-BFKT7:1:1111:3871:13372 1:N:0:32
AAAGTCGAGGTGCCTAAAGTGGCAACCCAGACTCCTGCTTCGGTTGGTGGTGTAGAGCTTCCTGTAGCCGCATGGCGTTCGTACTTAAATATGGAACTAACCATTCCAATTTTCGCTGTCTCTTATACACATCTCCGAGCCCACGAGACC
+
ABBBBFBBBBBBGGGGGGGGGGGHHHHGGHHGHHHHHHGHHGGGGGGGGGAFGGHGHHHHHHHHGHFFHGGGEGHHGGGGGGHHHHHHFHHHHHFGGHFHHHHHHGGGGGHHHHGGGGFGHHHHGHHGGHHHHHHHGGGGCGHEGGF?EF
@M02034:409:000000000-BFKT7:1:1111:6612:13372 1:N:0:32
AAAGTCGAGGTGCCTAAAGTGGCAACCCAGACTAATAATAATGTTGGTGGTGTGGAGCTTCCTGGAGCCGCATGGCGTTCGTACTTAAATATGGAACTAACCATTCCAATTTTCGCTGTCTCTTATAACATCTCCGAGCCCACGAGACCA
+
AAAAAFAA1>>1FG1FFGGGGFGFFHHGGACFHGHHFGHHCFGHFDAEFEE/F/BAFFCFFGHH00BFEEGCEFHFGE?FCEGGFGHFGFBGHFEGHHFBCFBFGHGGBGGHHGE?C//FGBHHFG2FF121FGDC?BCCFEGC/</?<?
@M02034:409:000000000-BFKT7:1:1111:3028:13376 1:N:0:32
AAAGTCGAGGTGCCTAAAGTGGCAACTCAGACTAGGAGTCAGGTTGGTGGTGTAGAGCTTCCTGTAGCCGCATGGCGTTCGTACTTAAATATGGAACTAACCATTCCAATTTTCGCTGTCTCTTATACACATCTCCGAGCCCACGAGACC
+
AAAAAB?A@DAAG1FGFGGGFD0ACG0AGFBGHHHGCHBGHHGEGEEEEEEFBFEDGFFHH1GGFFHHHGGGGGHGEGGFEEFHHHEDGHEFGHDFFGFBGFHH1GBFHHHHHHGEGGG1GFHHFGFDGGFHHHHGCCGGGGHEBCCCA?
@M02034:409:000000000-BFKT7:1:1111:15004:13378 1:N:0:32
AAAGTCGAGGTGCCTAAAGTGGCAACCCAGACTGCGTGTATGGTTGGTGGTGTAGAGCTTCCTGTAGCCGCATGGCGTTCGTACTTAAATATGGAACTAACCATTCCAATTTTCGCTGTCTCTTATACACATCTCCGAGCCCACGAGACC
+
CBCCBFCCCCABGGGGGGGGGGGHHHHGGHHGHHHGEFEHHHHHHGGGGGFFGHHHHHHHHHHHHHHHHGGGGGHHGGGGGGHHHHHHHHHHHHHHHHHGHHHHHHHGHHHHHHGGGGGGHHHHHHHHHHHGGHFHGGGGGGHGGGGGGF
@M02034:409:000000000-BFKT7:1:1111:9037:13380 1:N:0:32
AAAGTCGAGGTGCCTAAAGTGGCAACCCAGACTAATCAGCAGGTTGGTGGTGTAGAGCTTCCTGTAGCCGCATGGCGTTCGTACTTAAATATGGAACTAACCATTCCAATTTTCGCTGTCTCTTATACACATCTCCGAGCCCACGAGACC
+
CBCCCFCCCCCCGGGGGGGGGGGHHHHGGHHFGFHHFHFBFHHHFHGEFEEFFFGF55BFFGGGGGFFHGGEGGGAE1EFF1FEGGHGFHHHHD3BGGHHF0?FGFGFHHFHHFEGGG<F?HGGFHBDHHBBFGHBF@?@CFHGCCFADF
@M02034:409:000000000-BFKT7:1:1111:10735:13385 1:N:0:32
AAAGTCGAGGTGCCTAAAGTGGCAACCCAGACTATGACGCAGGTTGGTGGTGTAGAGCTTCCTGTAGCCGCATGGCGTTCGTACTTAAATATGGAACTAACCATTCCAATTTTCGCTGTCTCTTATACACATCTCCGAGCCCACGAGACC
+
BBBBBFBBBBABGGGGGGGGGGGHHHHGGHHGH3FFFGDFAEGHFH?EFE1AAAFDGHHFHHGHHHHHFFCEEGHHGEGGEFCCGGHGHH@GGHBGCH3BFGDGGHHHBGHHHHEAFGGFFHHHHHHHBGGCGHGFF?//CFAF/<@/<F
@M02034:409:000000000-BFKT7:1:1111:5969:13392 1:N:0:32
AAAGTCGAGGTGCCTAAAGTGGCAACCCAGACTCATACTAATGTTGGTGGTGTAGAGCTTCCTGTAGCCGCATGGCGTTCGTACTTAAATATGGAACTAACCATTCCAATTTTCGCTGTCTCTTATACACATCTCCGAGCCCACGAGACC
+
BABBAFBBBDAACGGGGGGGGGGHHHHGGHGGHHGGHGHHHHHHHHHFFFBFF3GHGHHHHHHHFHHHHGGFGGHHGGGCFEGFHHFHHHHHHGHFBGGEHAGHHEFHFHHHHHGFGGEFGFHHHHHFFHHFFHGEGC/<CFHGG/DGGE
@M02034:409:000000000-BFKT7:1:1111:4046:13394 1:N:0:32
AAAGTCGAGGTGCCTAAAGTGGCAACCCAGACTAATACTAATGTTGGTGGTGTAGAGCTTCCTGTAGCCGCATGGCGTTCGTACTTAAATATGGAACTAACCATTCCAATTTTCGCTGTCTCTTATACACATCTCCGAGCCCACGAGACC
+
CCCCBFBBCCBBGGGGGGGGGGGHHHHGGHHGHHGHFHHHFGGHHGHGFGFGHHHHFHHHHHHHHHHHHGGGGGHHGGGGGGHHHHHHHHHHHHHHHGHHHHHHHFHHHHHHHHGGGGGGHHHHHHHHHHHHGHFHDCCCGGHGGGGGGE
@M02034:409:000000000-BFKT7:1:1111:18348:13394 1:N:0:32
AAAGTCGAGGTGCCTAAAGTGGCAACCCAGACTTCTCCTACGGTTGGTGGTGTAGAGCTTCCTGTAGCCGCATGGCGTTCGTACTTAAATATGGAACTAACCATTCCAATTTTCGCTGTCTCTTATACACATCTCCGAGCCCACGAGACC
+
CCCCBFCCCCBAGGGGGGGGGGGHHHHGGHHGHHHHHHHHHGGGFGGGGGEFGHHHHHHHHHHGHHHHHGGGGGHHGGGGGGHHHHHHHHHHHGHHHHHHHHHHHHHHHHHHHHGGGGGHHHHHHHHHHHFHHHHHGGGGGGHGGFCDGG
@M02034:409:000000000-BFKT7:1:1111:27826:13395 1:N:0:32
AAAGTCGAGGTGCCTAAAGTGGCAACCCAGACTAATGGTCCGGTTGGTGGTGTAGAGCTTCCTGTAGCCGCATGGCGTTCGTACTTAAATATGGAACTAACCATTCCAATTTTCGCTGTCTCTTATACACATCTCCGAGCCCACGAGACC
+
AABBAFBCCCAAGGGGGGGFGGGHHHHGGHHGHHHHHHHHHGGGGGGFFGBFGHHHHHHHHHHHHHHGHGGGGGHHGGGGGGHHHHHHHHHHHHGFHHGGHHFHHHFHHHHHHHGGGGGHHHHHHHGHHHFHFHGFEBCDCGHGGGGGGC
@M02034:409:000000000-BFKT7:1:1111:19018:13398 1:N:0:32
AAAGTCGAGGTGCTAAAGTGGCAACCCAGACTCCGTCGACGGTTGGTGGTGTAGAGCTTCCTGTAGCCGCATGGCGTTCGTACTTAAATATGGAACTAACCATTCCAATTTTCGCTGTCTCTTATACACATCTCCGAGCCCACGAGACCA
+
BBBBBFBBBBABGGDGFGGGGEFGHHGGEEFFGEEGHAEEEEEFEA1BEEGHB55FGFGHFHHHFHHFGCEAEHHGGGEGGHEGFGGBGFFGHF33GGFHC?FHH?44?GHHH/<DD<GGHHH2F2D2GBFHHFFG@D?FF/CC-@D.<>
@M02034:409:000000000-BFKT7:1:1111:29530:13399 1:N:0:32
AAAGTCGAGGTGCCTAAAGTGGCAACCCAGAATGTTGGTGGTGTAGAGCTTCCTGTAGCCGCATGGCGTTCGTACTTAAATATGGAACTAACCATTCCAATTTTCGCTGTCTCTTATACACATCTCCGAGCCCACGAGACCAGAGAGGAT
+
AA?AAFAA@DAACFGFGGGGGFAEC4GEFH23DGADGHFFGFGHFHFFAFCFG5FFFHFFEEEEEGGEEEAEB?1FG4FFHHHHH@D3@B3@BFCGHGBFFHHHHEEDEEGFFHHHHGFFHHHHHD3E/><@F?FB/BBA?CGFAGDGG?
@M02034:409:000000000-BFKT7:1:1111:5950:13399 1:N:0:32
AAAGTCGAGGTGCCTAAAGTGGCAACCCAGACTCATACTAATGTTGGTGGTGTAGAGCTTCCTGTAGCCGCATGGCGTTCGTACTTAAATATGGAACTAACCATTCCAATTTTCGCTGTCTCTTATACACATCTCCGAGCCCACGAGACC
+
ABCCBFBCCCABGGGGGGGGGGGHHHHGGGHGHGHHHHHHHHHHHHHGGGGFGGHGHHHHHHHHHHHHHGGEFGHHGGGGGGFHHHHGGHDHHH3GGHHHHGHHHHFHDGHHHHGGGGGHHGHHFHBFFGHHGHGFD@GGGGHGGGGEGG
@M02034:409:000000000-BFKT7:1:1111:4170:13403 1:N:0:32
AAAGTCGAGGTGCCTAAAGTGGCAACCCAGACTAATAAGAATGTTGGTGGTGTAGAGCTTCCTGTAGCCGCATGGCGTTCGTACTTAAATATGGAACTAACCATTCCAATTTTCGCTGTCTCTTATACACATCTCCGAGCCCACGAGACC
+
BBBBBFBBBBBBGGGGGGGGGGGHGHHGGHHGHGHHHHH5GGHHHHEGFG2FFFHFGHHHHHHHHHHHHGGGGGHHGGGGGGHHHHHHHHGHHHF3FFBFGHFGHGHHHGHHHGGDGGGFHHHH4FFHFFHHHHBGDBDGGGGGGG??EG
@M02034:409:000000000-BFKT7:1:1111:17760:13404 1:N:0:32
AAAGTCGAGGTGCCTAAAGTGGCAACCCAGACTGCTTCGAGTGTTGGTGGTGTAGAGCTTCCTGTAGCCGCATGGCGTTCGTACTTAAATATGGAACTAACCATTCCAATTTTCGCTGTCTCTTATACACATCTCCGAGCCCACGAGACC
+
CCCCCFBCCCBCGGGGGGGGGGGHHHHGGHHGHHHHHHGHHHHHHHHGGGFFHHHGHHHHHHHHHHHHHGGGGGHHGGGGGGHHHHHHHHHHHHFHHHHHHHGHHHGHHHHHHHGGGGGHHHHHGHHHFHHHHHHHGCGGGGHGGCCGGG
@M02034:409:000000000-BFKT7:1:1111:13909:13405 1:N:0:32
AAAGTCGAGGTGCCTAAAGTGGCAACCCAGACTAGTAAGACTGTTGGTGGTGTAGAGCTTCCTGTAGCCGCATGGCGTTCGTACTTAAATATGGAACTAACCATTCCAATTTTCGCTGTCTCTTATACACATCTCCGAGCCCACGAGACC
+
BABBBFBBBBABGGGGGGGGGGGGHHHGGHHGHGHHHHHHHHHHHHHGGGBBGHHGHHHHHHHHHHHHHGGEFGHHGFGGGGGHHHHHHHHHHHFHHHFHHHHHHHHHFGHHHHGGGGGHGHHHHHHHFFHHFHHFGCCFGGFGGGGGGG
@M02034:409:000000000-BFKT7:1:1111:13749:13408 1:N:0:32
AAAGTCGAGGTGCCTAAAGTGGCAACCCAGACTAGTAGGGGTGTTGGTGTTGTAGAGCTTCCTGTAGC
+
ABBAAFAB?DBBGGGGGGGGGGGHHHHGGHHGH33D553B2B2EEE1E11BA25D555AB5BB5B555
@M02034:409:000000000-BFKT7:1:1111:27763:13408 1:N:0:32
AAAGTCGAGGTGCCTAAAGTGGCAACCCAGACTATGAATAATGTTGGTGGTGTAGAGCTTCCTGTAGCCGCATGGCGTTCGTACTTAAATATGGAACTAACCATTCCAATTTTCGCTGTCTCTTATACACATCTCCGAGCCCACGAGACC
+
AAAAAFAADDAAFCFGCGFGGF0GE0FEFGGFBHHHHHHHGHFHHHHEFG/FGFHHHHHHHHHHHGHHHGEEGGHGGGGEEEFHHHFFHHGGHHDFCHHGHHHHHHFFEFHGGFCEGGEHHHFF>GFGFFGFFGDGE<CCCGHGCCCC/<
@M02034:409:000000000-BFKT7:1:1111:12246:13409 1:N:0:32
AAAGTCGAGGTGCCTAAAGTGGCAACCCAGACTAATAATAAGGTTGGTGGTGTAGAGCTTCCTGTAGCCGCATGGCGTTCGTACTTAAATATGGAACTAACCATTCCAATTTTCGCTGTCTCTTATACACATCTCC
+
AAAAAFBBBDB?GGFG4FGGGGGGHGFA2C2FGGFGHHHF5AEGFHCGGCEFGGG5DHHHGHHHHGHEHEGGEAGA@EEECECHGGFD3GHHHFBFFHECBFEBGDFFFGHHHD??EFEGGBHHBFG4BCGHFGDF
@M02034:409:000000000-BFKT7:1:1111:8650:13410 1:N:0:32
AAAGTCGAGGTGCCTAAAGTGGCAACCCAGACTCCTACGAATGTTGGTGGTGTAGAGCTTCCTGTAGCCGCATGGCGTTCGTACTTAAATATGGAACTAACCATTCCAATTTTCGCTGTCTCTTATACACATCTCCGAGCCCACGAGA
+
>3AA3DAAD@ABGGGGGGGGDGFFGGGGGHHGHHGCHGGGDFFBBFGAFEBFADGGFHH3FGHFADGHGEGEEG1FEFGEGFHHGFGHHFHHGHFECBB33?FFGBDGGHHDHFGCGGEDHEHBFDFGFHHFHFFGDG?BFGEGCC/<
@M02034:409:000000000-BFKT7:1:1111:19283:13417 1:N:0:32
AAAGTCGAGGTGCCTAAAGTGGCAACCCAGACTACTAATAATGTTGGTGGTGTAGAGCTTCCTGTACCCGCATGGCGTTCGTACTTAAATATGGAACTAACCATTCCAATTTTCGCTGTCTCTTATACACATCTCCG
+
AAAA1BAAD1>AGGFF1FFGAGF0FFHEFHFGHGGGBFHGHFGD2DC/BFGFHHGFFHFH1F1FF2FGFGGGGGEHCG?FFEEGGFEFFHFHGHEF@GH1EGBFEBG2FGFGGHGGCF?DGFHFBEGHG11B<D11?
@M02034:409:000000000-BFKT7:1:1111:5661:13418 1:N:0:32
AAAGTCGAGGTGCCTAAAGTGGCAACCCAGACTACGAGGCATGTTGGTGGTGTAGAGCTTCCTGTAGCCGCATGGCGTTCGTACTTAAATATGGAACTAACCATTCCAATTTTCGCTGTCTCTTATACACATCTCCGAGCCCACGAGAC
+
CCCCCFBBCCCCGGGGGGGGGGGHHHHGGHGGH3G22B2AAFGHHHGEA1EFABGGEFGEFGHHHDGHHDFEFEHCG?EGGA?EGHHHFGHGHEDGGHHHHCFGHGFHHHHHGFEFGD<FFHHF?GBFGFFFGHHE?/B<DGEGCCCAE
@M02034:409:000000000-BFKT7:1:1111:6719:13421 1:N:0:32
AAAGTCGAGGTGCCTAAAGTGGCAACCCAGA
+
BABBBFBBBBAAGGGGGGGGGBAGHHHGACG
@M02034:409:000000000-BFKT7:1:1111:24915:13423 1:N:0:32
AAAGTCGAGGTGCCTAAAGTGGCAACCCAGACTAATACGCATGTTGGTGGTGTAGAGCTTCCTGTAGCCGCATGGCGTTCGTACTTAAATATGGAACTAACCATTCCAATTTTCGCTGTCTCTTATACACATCTCCGAGCCCACGAGACC
+
BABBBFBA@2AAGGGGGGGGGGGGGHHFGHHGHHGFHHHGEGGHHHHGGGEFHHHHHHHHHGHHGHHGHGGGEFHHGGGGGGHHHHHHHHGHHHHHHHHHHHHHHHFHFHHHHHGGFFGHHHHHFG3GDGDHFGGGFCGGGGHGGCG?DF
@M02034:409:000000000-BFKT7:1:1111:12253:13426 1:N:0:32
AAAGTCGAGGTGCCTAAAGTGGCAACCCAGACTAATAATAAGGTTGGTGGTGTAGAGCTTCCTGTAGCCGCATGGCGTTCGTACTTAAATATGGAACTAACCATTCCAATTTTCGCTGTCTCTTATACACATCTCCGAGCCCACGAGACC
+
CCCCCFCCDBBCGGGGGGGGGGGHHHHGGGGGH33D55D555BGGFEGGGGFHHHHHHHHHGHHHHHHHGGFEGHHGGGGGGFGGHHHHHHHHHDGGHHHGHEGHHHGFGHHHH@EGFGFHHHHGHGHHHHHGHHGG?/CCGEFFCCFGG
@M02034:409:000000000-BFKT7:1:1111:8644:13428 1:N:0:32
AAAGTCGAGGTGCCTAAAGTGGCAACCCGGACTCCTACGAATGTTGGTGGTGTAGAGCTTCCTGTAGCCGCATGGCGTTCGTACTTAAATATGGAACTAACCATTCCAATTTTCGCTGTCTTTTATACACATCTCCGAGCCCACGAGACC
+
CCCCCFBCCCACGGGGGGGGGGGHHHHG2EGGGHHHHHGGHHHHHHHEFGEFGHHHHHHHHHHHHHHHHGGGGGHHGGGGGGHHHHHHHHHHHHHHGHHGHHHHHHHHHHHHHHGGGGFHH3FGHHHHHHHHHHHGGCGGGGHGGGGGGG
@M02034:409:000000000-BFKT7:1:1111:24897:13430 1:N:0:32
AAAGTCGAGGTGCCTAAAGTGGCAACCCAGACTAATACGCATGTTGGTGGTGTAGAGCTTCCTGTAGCCGCATGGCGTTCGTACTTAAATATGGAACTAACCATTCCAATTTTCGCTGTCTCTTATACACATCTCCGATCCCACGAGAC
+
A>AA>DAABDB?FGGGBGFGGGGHHHHGGHHGHHHHGHHGEEEFGHHAFDGGHGHHHFHHFFHFFBHFFEGGGGGHCEGCEGHHHHHHHHGHHHFHFHE3EGHFGEGFFGHHHFEGG?FF44GHFBBGFGFHFHHBED/>EGFHGC/CD
@M02034:409:000000000-BFKT7:1:1111:7772:13431 1:N:0:32
AAAGTCGAGGTGCCTAAAGTGGCAACCCAGACTAATAATCTGGGTGGTGGTG
+
>1AA1BAADDAAGGGBFB131FFHH0AEFHFFGFHFB2DG2GF0BAEAA//F
@M02034:409:000000000-BFKT7:1:1111:18181:13432 1:N:0:32
AAAGTCGAGGTGCCTAAAGTGGCAACCCAGACTACGAGGCATGTTGGTGGTGTAGAGCTTCCTGTAGCCGCATGGCGTTCGTACTTAAATATGGAACTAACCATTCCAATTTTCGCTGTCTCTATACACATCTCCGAGCCCACGAGACCA
+
CCCCCFCCCCCCGGGGGGGGGGGGHHHGGHHGHHHGGGGGGHHHHHHGGGGFGHHHHHHHHHHHHHHHHGGGGGHHGEGGGFHHHHEHHHHHHHHHHHHHHEHHHHGGHHHHHHGGGGGHHHHHHHHHHHHHHHHDDGGGFCGDFGGGGG
@M02034:409:000000000-BFKT7:1:1111:18823:13432 1:N:0:32
AAAGTCGAGGTGCCTAAAGTGGCAACCCAGACTAAGAAGGATGTTGGTGGTGTAGAGCTTCCTGTAGCCGCATGGCGTTCGTACTTAAATATGGAACTAACCATTCCAATTTTCGCTGTCTCTTATACACATCTCCGAGCCCACGAGACC
+
CBBCBFCCCCABGGGGGGGGGGGHHHHGGHHGHGHHHHHGFGHHHHHGGGEFGHHHHHHHHHHHHHHHHGGGGGHHGEGGGGHHHHHHHHHHHHHHGHHHHHGHHHGHHHHHHHGGGGGHHGHHHHHHHHHHHHHHGCGGGGHGGDGGGE
@M02034:409:000000000-BFKT7:1:1111:23306:13433 1:N:0:32
AAAGTCGAGGTGCCTAAAGTGGCAACCCAGACTCAGAATAATGTTGGTGGTGTAGAGCTTCCTGTAGCCGCATGGCGTTCGTACTTAAATATGGAACTAACCATTCCAATTTTCGCTGTCTCTTATACACATCTCCGAGCCCACGAGACC
+
BCCCBFBCCCABGGGGGGGGGGGHHHHGGHHGHHHHHGGHFGFHHHHGGGEFHGHHHHHHHHHHHEHHHGGGGGHHGEGGGGHGHHHHHHHHHGHHHHHHHHHHHGGHFGFHHFGGGGGHHGHHHHGHHHFHHHHBD/CCGGHGGGGGGA
@M02034:409:000000000-BFKT7:1:1111:24673:13435 1:N:0:32
AAAGTCGAGGTGCCTAAAGTGGCAACCCAGACGCATACTACTGTGG
+
CCCCCFCBCBAAGGGGGGGGGGGHHHHGGHHG222A23F55F355B
@M02034:409:000000000-BFKT7:1:1111:18160:13436 1:N:0:32
AAAGTCGAGGTGCCTAAAGTGGCAACCCAGACTACGAGGCATGTTGGTGGTGTAGAGCTTCCTGTAGCCGCATGGCGTTCGTACTTAAATATGGAACTAACCATTCCAATTTTCGCTGTCTCTATACACATCTCCGAGCC
+
AA@ABFAA>DBBGGGGFGGGGGGFHHHGGHHFHGFEGDGE2BFGHHCAA?EAA3D5FGEEDGGGGAEB@?E>FEF1/E/EEE?CFFH33BF4@F33F3FC303B34B4?GGHHE/EEA/?3?B3F3?BC2BGFGFACC/B
@M02034:409:000000000-BFKT7:1:1111:27760:13437 1:N:0:32
AAAGTCGAGGTGCCTAAAGTGGCAACCCAGACTCGGGAGGGGGTTGGTGGTGTAGAGCTTCCTGTAGCCGCATGGCGTTCGTACTTAAATATGGAACTAACCATTCCAATTTTCGCTGTCTCTTATACACATCTCCGAGCCCACGAGACC
+
BABBBFAADDAAEGFGGGGFGGDFFAGGEGDFFHGFECGGGGGEEGGGGGBFFGF@GHDGHGHHHHHHGFEGGGHHGAEFGEEGHHFHFHGHHHFDFFHHHHFHHFFHHHGGHHGGGGGGHFFFFGGHFFFFGHEHFCCCGGHGGCGAEE
@M02034:409:000000000-BFKT7:1:1111:27483:13438 1:N:0:32
AAAGTCGAGGTGCCTAAAGTGGCAACCCAGACTCATCCGCATGTTG
+
BBCCBFCCCCCCGGGGGGGGGGGHHHHGGHHGH33D53B2A2EH5D
@M02034:409:000000000-BFKT7:1:1111:15628:13444 1:N:0:32
AAAGTCGAGGTGCCTAAAGTGGCAACCCAGACTCATTCGGTGGTTGGTGGTGTAGAGCTTCCTGTAGCCGCATGGCGTTCGTACTTAAATATGGAACTAACCATTCCAATTTTCGCTGTCTCTTATACACATCTCCGAGCCCACGAGACC
+
BBBCBFCBCCBBGGGGGGGGGGGHHHHGGHHGHHHHHHHHFGGGGGGGGGEFHFHHGHHHHHHHHHHGHGGGGGHHGGGGGGHHHHFGFHGHHGHHHHHHHHHHHHHHFHHHHFGGGGGGHGHHGHFFGHFHHHHFGCFGDGGGGGGGGE
@M02034:409:000000000-BFKT7:1:1111:7762:13445 1:N:0:32
AAAGTCGAGGTGCCTAAAGTGGCAACCCAGACTAATAATCTGGTTGGTGGTGTAGAGCTTCCTGTAGCCGCATGGCGTTCGTACTTAAATATGGAACTAACCATTCCAATTTTCGCTGTCTCTTATCACATCTCCGAGCCCACGAGACCA
+
CCCCCFABBCABGGGGGGGGGGGHHHHGGHHGHHHGFBGHHFHHHGGEG?FFGFHGFFHHGGHFGGHHHGGEGGHGGFGGGGGHHHHHGHHHGEFHHHHHFHFGGGHGBGHHHHGGGGGHFHGHGHHHHEHHHHGGGGGFAGGGGG/EE<
@M02034:409:000000000-BFKT7:1:1111:19809:13446 1:N:0:32
AAAGTCGAGGTGCCTAAAGTGGCAACCCAGACTAATGGTGGTGTTGGTGGTGTAGAGCTTCCTGTAGCCGCATGGCGTTCGTACTTAAATATGGAACTAACCATTCCAATTTTCGCTGTCTCTTATACACATCTCCGAGCCCACGAGACC
+
CBCCCFCCCCAAGGGGGGGGGGGHHHHGGHHGHHHHHHEGGGGHGHHGGGFFGHHHGHHHHHHHHHHHHGGCFGHHGGGGGGHHHHHHHHHHHHBFFHHFFHFHHHHGHHHGHHGGGGGHHHHHHHGHGEHHHHHHGCFCDGHGGGGGGE
@M02034:409:000000000-BFKT7:1:1111:24903:13447 1:N:0:32
AAAGTCGAGGTGCCTAAAGTGGCAACCCAGACTAATACGCATGTTGGTGGTGTAGAGCTTCCTGTAGCCGCATGGCGTTCGTACTTAAATATGGAACTAACCATTCCAATTTTCGCTGTCTCTTATACACATCTCCG
+
>3AA>BAABDAAGGGGGGGGG4AFGHHGGGHGCHHHHHGGGG?GFFFGGF1EGHHFBHFHHGHHFHHHHGGGGGGGGGGGGGHHHHGHHHHHH3FD3EFEFHFHHGGFGHHHGGFGGGCFHFHHGFGFDFBFFDGF<
@M02034:409:000000000-BFKT7:1:1111:5832:13447 1:N:0:32
AAAGTCGAGGTGCCTAAAGTGGCAACCCAGACTAAGAATATGTTGGTGGTGTAGAGCTTCCTGTAGCCGCATGGCGTTCGTACTTAAATATGGAACTAACCATTCCAATTTTCGCTGTCTCTTATGCACATCTCCGAG
+
AAABAD3AA2AAFCBBCFA6G4CCHFHFA22FFFEGDGBFGGGHHA2BA2FFAF55BFGFCEGHHEABE0AAA1?EB0?E?2CFFF33B4@@F@@3@@B313BFDGBFEGGG4>/??<B?BBF4B33B?31BB?1/><
@M02034:409:000000000-BFKT7:1:1111:14011:13447 1:N:0:32
AAAAGTCGAGTGCCTAAAGTGGCAACCCAGACTGGGGGGGGGGTTGGTGGTGTAGAGCTTCCTGTAGCCGCATGGCGTTCGTACTTAAATATGGAACTAACCATTCCAATTTT
+
CCCCCFFCCCFCGGGGGGGGGGGHHHHGGHHGHHHHGGGGFF<F<FFAEF9A9BB0:BFFFFFF9BFFFDA-ADF9DFA.DA9AAFFFFF0BFFFFBBFBFF9FFFFFFFFFF
@M02034:409:000000000-BFKT7:1:1111:22235:13450 1:N:0:32
AAAGTCGAGGTGCCTAAAGTGGCAACCCAGACTGCGACTAGTGTTGGTGGTGTAGAGCTTCCTGTAGCCGCATGGCGTTCGTACTTAAATATGGAACTAACCATTCCAATTTTCGCTGTCTCTTATACACATCTCCGAGCCCACGAGAC
+
BBCCBFCCCCBCGGGGGGGGGGGHHHHGGHFGHGCFAEEEHHHHHHHFFDFFABGFGFFFEGHHHFHGGGGGGGF1EEEGGECHHHHHFHHFFF3@FGHFF03FGFHFGHFHH??FEG?FGBFFDGB?D2FGHHHBA/<?<<?F?/AAD
@M02034:409:000000000-BFKT7:1:1111:25444:13450 1:N:0:32
AAAGTCGAGGTGCCTAAAGTGGCAACCCAGACTAATCATAATGTTGGTGGTGTAGAGCTTCCTGTAGCCGCATGGCGTTCGTACTTAAATATGGAACTAACCATTCCAATTTTCGCTGTCTCTTATACACATCTCCGAGCCCACGAGACC
+
CCCCCFCCCCBBGGGGGGGGGGGHHHHGGHHGHH3F3FGHHGHHHHGGGGEFHHHHHHHHHHHHHHHHHGGGGGHHGGGGGGHHHHHHHHHHHHHHHHHHHHHHHHHHHHHHHFGGGGGHHHHHGHGHFHHHHHHHG/@FGGHGGGGDGC
@M02034:409:000000000-BFKT7:1:1111:5851:13452 1:N:0:32
AAAGTCGAGGTGCCTAAAGTGGCAACCCAGACTAAGAATATGTTGGTGGTGTAGAGCTTCCTGTAGCCGCATGGCGTTCGTACTTAAATATGGAACTAACCATTCCAATTTTCGCTGTCTCTTATGCACATCTCCGAGCCCACGAGACCA
+
BBCCADAABBCBGGGGGGGGGGGHHHHGGHHGHHHHHHHHHHHHHHEFGEFHHHFHGHHHHHHHHHHHGGGGGHHGGGGGGHHHHHGHHHHGHHHGHFGHFGGHHHHFHHHHHGGGGGHHHHHHHHHEHHHHHHHGFCGCFHGGGGGGGF
@M02034:409:000000000-BFKT7:1:1111:16604:13454 1:N:0:32
AAAGTCGAGGTGCCTAAAGTGGCAACCCAGACTACTGAGAAGGTTGGTGGTGTAGAGCTTCCTGTAGCCGCATGGCGTTCGTACTTAAATATGGAACTAACCATTCCAATTTTCGCTGTCTCTTATACACATCTCCGAGCCCACGAGACC
+
BBBBBFBBBBBBGGGGGGGGGGGHHHHGGHHGHHGHHHHHHHHHHHFGGGEFGHHHHHHHHHHHHHHHHGGGGGHHGGGGGGHHHHHHHHHHHHGGHHGHHHGHHHFHHHHHHHGGGGGHHHHHEHHHFHHHHHFHGCGGGGHGGGGGGF
@M02034:409:000000000-BFKT7:1:1111:19938:13459 1:N:0:32
AAAGTCGAGGTGCCTAAAGTGGCAACCCAGACTGGGAAGAAGGTTGGTGGTGTAGAGCTTCCTGTAGCCGCATGGCGTTCGTACTTAAATATGGAACTAACCATTCCAATTTTCGCTGTCTCTTATACACATCTCCGAGCCCACGAGACC
+
CBCCBFBCCCBBGGGGGGGGGGGHHHHGGHHGHHHHHHGHHHHGHHGEFGBFFGHHHHHHHHHHGHHHHGGCFGGHGEGGGGHHHHHGHHFHHHFHFHHGHHGHHHGHHHHHHEGGGGGHHHHHHHFDGHFHHHHHG?DDGGHGGGGGGF
@M02034:409:000000000-BFKT7:1:1111:17317:13466 1:N:0:32
AAAGTCGAGGTGCCTAAAGTGGCAACCCAGACTGGGTTGTGTGTTGGTGGTGTAGAGCTTCCTGTAGCCGCATGGCGTTCGTACTTAAATATGGAACTAACCATTCCAATTTTCGCTGTCTCTTATACACATCTCCGAGCCCACGAGACC
+
BBBBBFBBBBBBGGGGFGGGGGGHGHHGGHHGHHHHGGGEGGHHHHGGGGEGHHHHHHHHHHHHHHHHHGGGGGHHGGGGGGHHHHEGHHHHHHGFHHHGHHHHHHGHHGHHHHGGGGGGGGHHGHGHFHFHGGGGFFFDGEHGGD?GGG
@M02034:409:000000000-BFKT7:1:1111:12251:13467 1:N:0:32
ACAGTCGAGGTGCCTAAAGTGGCAACCCAGACTAATACGAATGTTGGTGGTGTAGAGCTTCCTGTAGCCGCATGGCGTTCGTACTTAAATATGGAACTAACCATTCCAATTTTCGCTGTCTCTTATACACATCTCC
+
>1>AAF?A?DAAFGGGGGGGGCGBGGHE00AFHHHGGHHCHHBGHEAEE/EBGFFEFDHHHFHHHHHHHGCEEFHHGGGEFGHEGHBBGH2GFH1@FC1FGHBHHHHFEBGHHFEEE?EFHHGG1FBF2B1FFGHB
@M02034:409:000000000-BFKT7:1:1111:11951:13472 1:N:0:32
AAAGTCGAGGTGCCTAAAGTGGCAACCCAGACTTCTAATGCTGTTG
+
BBBBBFBBBBBBGGGGGFGGGFGHHHHFCD2FGHBF55FDD5DGFA
@M02034:409:000000000-BFKT7:1:1111:14718:13474 1:N:0:32
AAAGTCGAGGTGCCTAAAGTGGCAACCCAGACTGGTGCGGGTGTTGGTGGTGTAGAGCTTCCTGTAGCCGCATGGCGTTCGTACTTAAATATGGAACTAACCATTCCAATTTTCGCTGTCTCTTATACACATCTCCGAGCCCACGAGACC
+
CCCCCFCCCC>AGGGGGGGGGGGHHHHGGHHGHHHHHHGGGFGGGHHGGGEFGHHHHFHHHHHHHHHHHGGGFGHHGGGGGGHHHHHGHHHHHHFHFHHGHGHHHHHHGHHHHHGGGGFHHHHHHHHHHGHGHHHHGFGGGGHGGGGGGG
@M02034:409:000000000-BFKT7:1:1111:16778:13478 1:N:0:32
AAAGTCGAGGTGCCTAAAGTGGCAACCCAGACTAGTCGGACGGTTGGTGGTGTAGAGCTTCCTGTAGCCGCATGGCGTTCGTACTTAAATATGGAACTAACCATTCCAATTTTCGCTGTCTCTTATACACATCTCCGAGCCCACGAGACC
+
CCCCCFBCCBBBGGGGGGGGGGGHHHHGGHHGHHHHHGGGGGGGGGGGGGEFGHHHHHHGHHHHHHHHHGGGGGHHGGGGGGGHHHHHHHGHHHGGFHHHHHHHHHHHHHHHHFGGGGBFHHHHGHGFGHHHHHGHG/CCCGHGG?DGGG
@M02034:409:000000000-BFKT7:1:1111:24287:13479 1:N:0:32
AAAGTCGAGGTGCCTAAAGTGGCAACCCAGACTCCGCCTACGGTTGGTGGTGTAGAGCTTCCTGTAGCCGCATGGCGTTCGTACTTAAATATGGAACTAACCATTCCAATTTTCGCTGTCTCTTATACACATCTCCGAGCCCACGAGACC
+
BBBBBFBBBBBBGGGFGFGFGGGFFHHGGHHGHHHGGGGGHGDHGGG?FGEFHHHHHGHHGGGHFHFFHGGGGGHGGGGGG1FGEFGFHHFHHHB?GHDGHHHHHHFHHHHHGHGGGGGGHHHHHHHFFHHHGGHEDCGGGAHGG//EGF
@M02034:409:000000000-BFKT7:1:1111:10084:13482 1:N:0:32
AAAGTCGAGGTGCCTAAAGTGGCAACCCAGACTAAGGGTGGGGTTGGTGGTGTAGAGCTTCCTGTAGCCGCATGGCGTTCGTACTTAAATATGGAAC
+
>3AA3B3>A>A4FCG54B4AAFEGHGFEFGHGHCFGCA22EE?AAAEA1E1A1BFG5DB35B55@@FGFE@EAE11EA>?1EFHEGGF3GFH?333B
@M02034:409:000000000-BFKT7:1:1111:11292:13483 1:N:0:32
AAAGTCGAGGTGCCTAAAGTGGCAACCCAGACTAATACGACTGTTGGTGGTGTAGAGCTTCCTGTAGCCGCATGGCGTTCGTACTTAAATATGGAACTAACCATTCCAATTTTCGCTGTCTCTTATACACATCTCCG
+
BBBBBFABDBBBFGGGFGGGGGGHGHHGGCFFHHHFHHHGGEEHHHHGGGGFHHHHHFHHHGHHHHHFHGF@EFGHGGGFGGHHGHGGHHFHHFBGFHGFHFGGHGFDEGHHHFEEGEGGHGHHFGFGD2FG2GD2B
@M02034:409:000000000-BFKT7:1:1111:15414:13492 1:N:0:32
AAAGTCGAGGTGCCTAAAGTGGCAACCCAGACTGGGGGGCAAGTTGGTGGTGTAGAGCTTCCTGTAGCCGCATGGCGTTCGTACTTAAATATGGAACTAACCATTCCAATTTTCGCTGTCTCTTATACACATCTCCGAGCCCACGAGAC
+
BAABBFBBDA>A4GGF4GGGGGGFHHHGGHHGHHHHGGGGEGGHHFHFGGCF?FGGGHHHGHHHHHHHHGGGGGHFGDGEGGHHHHFFBGGHHHEHFHHFGHF<GCCGHGFHHFG.ADGFHHGGFGFBF9FGGGGFG?@AF?..;?AFA
@M02034:409:000000000-BFKT7:1:1111:24397:13497 1:N:0:32
AAAGTCGAGGTGCCTAAAGTGGCAACCCAGACTACTTCTACTGTTGGTGGTGTAGAGCTTCCTGTAGCCGCATGGCGTTCGTACTTAAATATGGAACTAACCATTCCAATTTTCGCTGTCTCTTATACACATCTCCGAGCCCACGAGACC
+
A1AA1D>ADD1AABGGGFFFGGGF1AGFCFGFFBFGFFGHHHFGGFFEFE/BA11G1BEGGHHFFHHHGGG?FEHHGGCGFGHHHHFFG22BFG1FGB1FGHHHHD22FGG2F2EEEEGBGBGFFFFGEHFFFGBGC/>/B/FF@/@EEF
@M02034:409:000000000-BFKT7:1:1111:13895:13498 1:N:0:32
AAAGTCGAGGTGCCTAAAGTGGCAACCCAGACTAATAAGAATGTTGGTGGTGTAGAGCTTCCTGTAGCCGCATGGCGTTCGTACTTAAATATGGAACTAACCATTCCAATTTTCGCTGTCTCTTATACACATCTCCGAGCCCACGAGACC
+
CCCCCFCCCCBCGGGGGGGGGGGHHHHGGGHGHHHHHHHHHGGGHHHGGGEFGHHHHHHHHHHHHHHHGGGGGGHHGFGGGGHHHHHHHHHGHHHFHHHHHHGHHHGHHHHHHHGGGGGHHGHHHHGHHGHHHHHHG?GGGGHGGGGGGE
@M02034:409:000000000-BFKT7:1:1111:10079:13500 1:N:0:32
AAAGTCGAGGTGCCTAAAGTGGCAACCCAGACTAAGGGTGGGGTTGGTGGTGTAGAGCTTCCTGTAGCCGCATGGCGTTCGTACTTAAATATGGAACTAACCATTCCAATTTTCGCTGTCTCTTATACACATCTCCGAGCCCACGAGACC
+
CCCCCFCCCCBBGGGGGGGGGGGHHHHGGHHGHHFGHHFFFGGFFGCGGGGFFGHGHHGHHHHHHHHGHGGGGGHHGFGGGGHHHHHHHHEHHHFGHGHHHHHHHHGHGHGHHHGGGGFFHHHHHHHHFHHHHHHHG/CFGGHGGGGGGG
@M02034:409:000000000-BFKT7:1:1111:6275:13500 1:N:0:32
AAAGTCGAGGTGCCTAAAGTGGCAACCCAGACTCCTCAGGATGTTGGTGGTGTAGAGCTTCCTGTAGCCGCAT
+
>3AA>B>>>2A>GFGCA4EFGGGCGFFEGHHGHHHCGGFCECG35DF2AABBAAFHFFFFDGFGFDFFDEGEE
@M02034:409:000000000-BFKT7:1:1111:7860:13501 1:N:0:32
AAAGTCGAGGTGCCTAAAGTGGCAACCCAGACTAATAAGAAGGTTGGTGGTGTAGAGCTTCCTGTAGCCGCATGGCGTTCGTACTTAAATATGGAACTAACCATTCCAATTTTCGCTGTCTCTTATACACATCTCCGAGCCCACGAGACC
+
CABCCFCBCCBCGGGGGGGFGGGHHHHGGHHGHGHGHHHHHHHHHHGGGGEFHHHGHHHHHHHHHHEHHGGGGGHHGGGGGGHHHHHHHHHHHHEHHHHHHHHHHHGHHHHHHHGGGGGHHHHHBHGHHHGHHHHFGGGGGGHGGGGGGF
@M02034:409:000000000-BFKT7:1:1111:12855:13504 1:N:0:32
AAAGTCGAGGTGCCTAAAGTGGCAACCCAGACTAATAAGCAGGTTGGTGGTGTAGAGCTTCCTGTAGCCGCATGGCGTTCGTACTTAAATATGGAACTAACCATTCCAATTTTCGCTGTCTCTTATACACATCTCCGAGCCCACGAGACC
+
BBBAAFABBBAA4GGGGGGGGGGHGGHEGGHGHHHGFHHHHHHHHHGEAFABAGDFHHHHHFHHDGHHHGGGGGGGGGGGGEGHHHGEFHFHHHGHHHHGHGHHHHHGHHHHHHGGGGEHGGHHHGDGGFHFGHHEFCCGDGHGGGGG?F
@M02034:409:000000000-BFKT7:1:1111:18868:13506 1:N:0:32
AAAGTCGAGGTGCCTAAAGTGGCAACCCAGACTCAGGCTTGTGTTGGTGGTGTAGAGCTTCCTGTAGCCGCATGGCGTTCGTACTTAAATATGGAACTAACCATTCCAATTTTCGCTGTCTCTTCTACACATCTCCGAGCCCACGAGACC
+
A?AAADAAD?AAGFGFGFGGGCFHHEHGC0GFHCCGGHFHGHCGGHGGGG/FGFGHHGHFDGFDHHHHFGG>EEFFGFFGGEHFHHBBGBFHHFGGHHHFHHGHHFDB2FFHHHGGG?EFGGHH1FBGDGDGFFHF??CCCGCEGCGGGG
@M02034:409:000000000-BFKT7:1:1111:21190:13506 1:N:0:32
AAAGTCGAGGTGCCTAAAGTGGCAACCCAGACTGGGAATCAGGTTGGTGGTGTAGAGCTTCCTGTAGCCGCATGGCGTTCGTACTTAAATATGGAACTAACCATTCCAATTTTCGCTGTCTCTTATACACATCTCCGAGCCCACGAGACC
+
BBBBBFBBBBABGGGGGGGGGGGHHHHGGHHGHHHHHHHHHGHHHHGGGGEFGHHGHHHHHHHHHHHHHGGGGGHGGGGGGGFHHHHGHHHHHHGHHHHHHGHHHHHHHHHHHBEGGGGHHHHHFHFGFHGHFHHHGCGGGGHGGCFGDA
@M02034:409:000000000-BFKT7:1:1111:5740:13507 1:N:0:32
AAAGTCGAGGTGCCTAAAGTGGCAACCCAGACTAATAAGTCGGTTGGTGGTGTAGAGCTTCCTGTAGCCGCATGGCGTTCGTACTTAAATATGGAACTAACCATTCCAATTTTCGCTGTCTCTTATACACATCTCCGAGCCCACGAGACC
+
BBBBBFBBBBABGGGGFFGGGGGHHHHGGHGGHHHGHGHFGGGGGGGGGGGFHHHHHGHHHHHHHHHHHGGFGGHHGGGGGGHHHHHGHHEHHHFHHHGFFHHEHHHHFGHHHGEGGGGGHHHHFHDGBFHHHHHBE/<?CFHGG@G?AF
@M02034:409:000000000-BFKT7:1:1111:5718:13507 1:N:0:32
AAAGTCGAGGTGCCTAAAGTGGCAACCCAGACTAATAAGTCGGTTGGTGGTGTAGAGCTTCCTGTAGCCGCATGGCGTTCGTACTTAAATATGGAACTAACCATTCCAATTTTCGCTGTCTCTTATACACATCTCCGAGCCCACGAGACC
+
A?3AAFBBBBBBGGGFGGGAFGFGHGHGGCEFHHFDFGGFHFCAF2EFGGGGHHGDGHHHHGHHHHEFHGGCFGHHGDEGGDGGFHGGBFBGHFBDGH3FFGHGFHDDGGGHHFEGGGGHFHHH1FGG2GFHFD1BC/@CGG/FDC/?/<
@M02034:409:000000000-BFKT7:1:1111:27562:13509 1:N:0:32
AAAGTCGAGGTGCCTAAAGTGGCAACCCAGACTGGGGGTCAGGTTGGTGGTGTAGAGCTTCCTGTAGCCGCATGGCGTTCGTACTTAAATATGGAACTAACCATTCCAATTTTCGCTGTCTCTTATACACATCTCCGAGCCCACGAGACC
+
CCCCCFCCCCCBGGGGGGGGGGGHHHHGGHHGHHHGGGFEHHHHGHGAFEFF1AGDFGG@@GGHFGHGFEGEGGF1EEEFEE?GGFGHGHHFFG33FFGH303FFFH4FGEHHEC?EDC2GGHFFGDHFFFFHGHDE/>CGFHGGGGGCC
@M02034:409:000000000-BFKT7:1:1111:6058:13511 1:N:0:32
AAAGTCGAGGTGCCTAAAGTGGCAACCCAGACTAATACTCAGGTTGGTGGTGTAGAGCTTCCTGTAGCCGCATGGCGTTCGTACTTAAATATGGAACTAACCATTCCAATTTTCGCTGTCTCTTATACACATCTCCGAGCCCACGAGACC
+
BABBBFBBBBAAGGGGGGGGGGGHGHGGGHHGHHHHHHHHHHHHHHGGGGGFHHHHHGHHHHHHHHHHHGGGFGHHGGGGGGHHHHEGHHHHHHGHFHGHHHHHHHHHGHHHHHGGGGGHHHHHFHGHGGHHHHHFDG?CDGHGGDCAEE
@M02034:409:000000000-BFKT7:1:1111:28534:13511 1:N:0:32
AAAGTCGAGGTGCCTAAAGTGGCAACCCAGACTCCGCATGGTGTTGGTGGTGTAGAGCTTCCTGTAGCCGCATGGCGTTCGTACTTAAATATGGAACTAACCATTCCAATTTTCGCTGTCTCTTATACACATCTCCGAGCCCACGAGA
+
BBAABFBBDBAAGGGGGGGGGGGHHHHGGHGGBFGGGAEFGHHHEHFEGGGEHHHGHHHHDGHHGHFABECEEGHHGE@FGGG1GHHHBD44GB3@FGHFHHFHFGGHEHGHHHGGGFFFDHGHGHGHFFHFCDFFD?BGC/GAFF?D
@M02034:409:000000000-BFKT7:1:1111:23747:13517 1:N:0:32
AAAGTCGAGGTGCCTAAAGTGGCAACCCAGACTAGTAAGAATGTTGGTGGTGTAGAGCTTCCTGTAGCCGCATGGCGTTCGTACTTAAATATGGAACTAACCATTCCAATTTTCGCTGTCTCTTATACACATCTCCGAGCCCACGAGACC
+
BBAABFBBBB2AGGGGGGGGGFFFHHHEGGC23GH5DEFDGGDHHGEAFFEFHBE5GB3GHFHGHHFHHGGCEGHHGEGGG>CHHHHGHHFHHGBHFGHHHAHHHHH4EGBGGDEEGE<F4FF4?DFGHFH2FGHBE?DGBFHGC@DDGF
@M02034:409:000000000-BFKT7:1:1111:6269:13518 1:N:0:32
AAAGTCGAGGTGCCTAAAGTGGCAACCCAGACTCCTCAGGATGTTGGTGGTGTAGAGCTTCCTGTAGCCGCATGGCGTTCGTACTTAAATATGGAACTAACCATTCCAATTTTCGCTGTCTCTTATACACATCTCCGAGCCCACGAGACC
+
AABBBFBBBBBBGGGGGCGGGGGHHHHGGHHGHHHHHFHHGGHHHGHGGFGFHHHHGHHHHHHHHHHHHGGGGGHHGGGGGGFHHHHHHGFHHHHHGHHHHHHHHGHHGHHHGHGGGGGGHGHHHHFHHFFHFHDBDC@?FCFGG@@FFA
@M02034:409:000000000-BFKT7:1:1111:28502:13519 1:N:0:32
AAAGTCGAGGTGCCTAAAGTGGCAACCCAGACTCAGGGGCAGGTTGGTGGTGTAGAGCTTCCTGTAGCCGCATGGCGTTCGTACTTAAATATGGAACTAACCATTCCAATTTTCGCTGTCTCT
+
CCCCCFB?DBACGGGGGGGGGGGHHHHGGHHGH3F33BE2E2AFHHGGFGGGHHHGHHHHHHHHHHHHHGGGGGHHGEGGGGHHHHHHHHHHHHEFHHHHHHDGHHHFHHHHHHGGGGGHHGH
@M02034:409:000000000-BFKT7:1:1111:28550:13521 1:N:0:32
AAAGTCGAGGTGCCTAAAGTGGCAACCCAGACTCCGGATGGTGTAGGTGGTGTAGAGCTTCCTGTAGCTGCATGGTG
+
A?AA3FB?DDAAGFGCBDGAEGCHFEGGGHHAC33B22AEADGG3D3A31B113D555B35BB555A55BC3GD155
@M02034:409:000000000-BFKT7:1:1111:28484:13523 1:N:0:32
AAAGTCGAGGTGCCTAAAGTGGCAACCCAGACTGGGCATGGGGTTGGTGGTGTAGAGCTTCCTGTAGCCGCATGGCGTTCGTACTTAAATATGGAACTAACCATTCCAATTTTCGCTGTCTCTTATACACATCTCCGAGCCCACGCGA
+
BAABBFBBDBBBGGGGGGGGGGGHHHHGGHHGHHHAFCGFFGGGGGGFFEEFAEHBFGHHHHHHHHHFFFGGGGG?EEFGFEBAGHFGGHDHGH33BGGGHF3FHFEGHHHHHFGEGGGHGHHHGHBBF2FGHFH2A/BF/CGE@/-<
@M02034:409:000000000-BFKT7:1:1111:5731:13530 1:N:0:32
AAAGTCGAGGTGCCTAAAGTGGCAACCCAGACTAATAATCAGGTTGGTGGTGTAGAGCTTCCTGTAGCCGCATGGCGTTCGTACTTAAATATGGAACTAACCATTCCAATTTTCGCTGTCTCTTATACACATCTCCGAGCCCACGAGACC
+
BBBBAFBBBBBBGGGGEDGGGGGHHHHGGHHGHHHHGHHFFGHHFHA2A2EFGGHHBEGGHHGHGFHFHGEEFEAC0E@EEE2FGGFGFHHDF3B3BFGH3EFFGBGD4BFGGFEGGAEGFHGGEGFFBGHHHHHFA@CB@CGG@/@?DF
@M02034:409:000000000-BFKT7:1:1111:3178:13531 1:N:0:32
AAAGTCGAGGTGCCTAAAGTGGCAACCCAGACTCCGCCTCCGGTTGGTGGTGTAGAGCTTCCTGTAGCCGCATGGCGTTCGTACTTAAATATGGAACTAACCATTCCAATTTTCGCTGTCTCTTATACACATCTCCGAGCCCACGAGACC
+
CCCCDFBBCCBCGGGGGGGGGGGHHHHGGHHGHHHGGGGGHGGGGGGGGGEFGHHHHHHHHHHHHHHHHGGGGGHHGGGGGGHHHHHGGHHHHHHHHHHHHHHHGHHHHHHHHHGGGGGHHHHHFHGHGHHHHHHHGGCGGGHGGGGGGG
@M02034:409:000000000-BFKT7:1:1111:28469:13532 1:N:0:32
AAAGTCGAGGTGCCTAAAGTGGCAACCCAGACTGGGCATGGGGTTGGTGGTGTAGAGCTTCCTGTAGCCGCATGGCGTTCGTACTTAAATATGGAACTAACCATTCCAATTTTCGCTGTCTCTTATACACATCTCCGAGCCCACGAGACC
+
CCCCCFCCCDBCGGGGGGGGGGGHHHHGGHHGHHCAGHHHHHGGGGGGGGGGHHHFHHHHHHHHHHHHHGGCEGHGGGGGGGHHHHHHHHHHHFGFGHGHHHGHHHGFGHHHHHGGGDGHHHHHGHGHGHGHGFHGGGGGGGEFCFGGCE
@M02034:409:000000000-BFKT7:1:1111:16418:13542 1:N:0:32
AAAGTCGAGGTGCCTAAAGTGGCAACCCAGACTAATAAGAATGTTGGTGGTGTAGAGCTTCCTGTAGCCGCATGGCGTTCGTACTTAAATATGGAACTAACCATTCCAATTTTCGCTGTCTCTTATACACATCTCCGAGCCCACGAGACC
+
CCDDCFBBBBAAGGGGGGGGGGGHHHHGGHHGHHHHHGFHHHHHHHHGGGEFGHHHHHHHHHHHHHHHHGGGGGHHGGGGGGHHHHGHHHHHHHHHGHHHHHHHGHHGHHHHHGGGGGGHHHHHGHHHHHFHHHGHGFGGGGHGGGGGGG
@M02034:409:000000000-BFKT7:1:1111:28359:13546 1:N:0:32
AAAGTCGAGGTGCCTAAAGTGGCAACCCAGACTCGGCCGAGTGTTGGTGGTGTAGAGCTTCCTGTAGCCGCATGGCGTTCGTACTTAAATATGGAACTAACCATTCCAATTTTCGCTGTCTCTTATACACATCTCCGAGCCCACGCGACC
+
BBBBBFBBBBABGGGGGFGGGGGHHHHGGHHGHB22A2AEFFHHHHHGGGGFGHHHGHHHHEHHHHHHGGGFGGHEEEEGGGGHHHHHFFFGH33BEGGHHH3FHFHGFGHHHGGFGGFGFFHHDG?33@@GFHFFF/@FFGEGC/>@C@
@M02034:409:000000000-BFKT7:1:1111:23801:13556 1:N:0:32
AAAGTCGAGGTGCCTAAAGTGGCAACCCAGACTCATTCGTCTGTTGGTGGTGTAGAGCTTCCTGTAGCCGCATGGCGTTCGTACTTAAATATGGAACTAACCATTCCAATTTTCGCTGTCTCTTATACACATCTCCGAGCCCACGAGAC
+
DCDDDFCCCCAAGGGGGGGGGGGHHHHGGHHGHHHHHHHHGHGHHHHGGGEFAGHHHHHHHHHHHHHHHGGGGGHHGGGGGFFEHHHHHHHHHHHHHHHHHHHHHHHHHHHHHHGGGGGHHHHHFHHHHHHHHHHHGGCGGGHGGFGGG
@M02034:409:000000000-BFKT7:1:1111:13956:13558 1:N:0:32
AAAGTCGAGGTGCCTAAAGTGGCAACCCAGACTTCTACTAGGGTTGGTGGTGTAGAGCTTCCTGTAGCCGCATGGCGTTCGTACTTAAATATGGAACTAACCATTCCAATTTTCGCTGTCTCTTATACACATCTCCGAGCCCACGAGACC
+
BBBBBFBBBBBBGGGGGGGGGGGGHHHGGHHGHHHHHHHHHHHHHGGGGG1FGFHHHHHHHHHHHHHHGGGGGGHHGGGGGGHHHHHHHHHHHGFHHHHGHHHHHHFHHHHHHHGGGGGHHGHHGHHHFHHHGHHHG?DGGGEFGGGCDA
@M02034:409:000000000-BFKT7:1:1111:28342:13559 1:N:0:32
AAAGTCGAGGTGCCTAAAGTGGCAACCCAGACTCGGCCGAGTGTTGGTGGTGTAGAGCTTCCTGTAGCCGCATGGCGTTCGTACTTAAATATGGAACTAACCATTCCAATTTTCGCTTTCTCTTATACACATCTCCGAGCCCAC
+
AAAAAFAA1D>AGGGGGCF3FGGHHHHGGCHGHH00AEEE/FCG2F/BF/B/ABG2DFFF1FGB1FFBGCE@FCHGGEGE?E0EFDGBGH2FG11B>1>1BF1GDFGHDGGHGFE?A//BBGDGHHHBFFF11@GF/BC/<?/F
@M02034:409:000000000-BFKT7:1:1111:28366:13565 1:N:0:32
AAAGTCGAGGTGCCTAAAGTGGCAACCCAGACTCGGCCGAGTGTTGGTGGTGTAGAGCTTCCTGTAGCCGCATGGCGTTCGTACTTAAATATGGAACTAACCATTCCAATTTTCGCTGTCTCTTATACACATCTCCGAGCCCACGAGACC
+
CCCCCFCBBCBCGGGGGGGGGGGHHHHGGGHGHHC?FGG?GGHHHHHFFGGGFFHGHHHHHHHHHHHFGGGGGGHEGEEGGEGHHHHHHHHHHHBFHHHHGHDGGGHFHHHHHHGGGGFHHGHHGHGDHFHHHHGGABDGGGHFGDGGCF
@M02034:409:000000000-BFKT7:1:1111:28301:13571 1:N:0:32
AAAGTCGAGGTGCCTAAAGTGGCAACCCAGACTTCGCATAGTGTTGGTGGTGTAGAGCTTCCTGTAGCCGCATGGCGTTCGTACTTAAATATGGAACTAACCATTCCAATTTTCGCTGTCTCTTATACACATCTCCGAGCCCACGAGACC
+
CCCCCFCCCCBCGGGGGFGGGGGHHHHGGHHGHHHGGGGGHHHHHHHGGGFFHHHHHHHHHHHHGHHHHGGGGGHHGGGGGGHHHHHGHHFHHHGHGHHHHHGHHHHHHHHHHHGGGGGHHHGHFHGHHFGHHHHHGGGGGGHGGCGGGE
@M02034:409:000000000-BFKT7:1:1111:19076:13574 1:N:0:32
AAAGTCGAGGTGCCTAAAGTGGCAACCCAGACTAAGCAGCAGGTTGGTGGTGTAGAGCTTCCTGTAGCCGCATGGCGTTCGTACTTAAATATGGAACTAACCATTCCAATTTTCGCTGTCTCTTATACACATCTCCGAGCCCACGAGACC
+
CBCCBFCCCCBCGGGGGGGGGGGHHHHGGHHGHHHHHHHHHHHHHHGGGGFFGHHHHHHHHHHHHHHHHGGGGGHHGGGGGFHHHHHHHHHHHHHHHHHHHHGHHHHHHHHHHHGGGGGGHHHHHHHHHHHHHHHHGCCGGGHGGGGGGE
@M02034:409:000000000-BFKT7:1:1111:7374:13576 1:N:0:32
AAAGTCGAGGTGCCTAAAGTGGCAACCCAGACTAAGAATAATGTTGGTGGTGTAGAGCTTCCTGTAGCCGCATGGCGTTCGTACTTAAATATGGAACTAACCATTCCAATTTTCGCTGTCTCTTATACACATCTCCGAGCCCACGAGACC
+
CCCCCFBCCCCCGGGGGGGGGGGHHHHGGHHGH33B35AFDFGHHHHAFEGFHHHHHHHHHHHHHHHHHGGEEGHHGGGGGFGHHHHHHHHHHHFHFHHHHGHHHHHHHHHHHHGGGEEHHHGHHHFHHGGGHHHF/<CCGGEFGGCGGE
@M02034:409:000000000-BFKT7:1:1111:25890:13588 1:N:0:32
AAAGTCGAGGTGCCTAAAGTGGCAACCCAGACTCATGGGGGTGTTGGTGGTGTAGAGCTTCCTGTAGCCGCATGGCGTTCGTACTTAAATATGGAACTAACCATTCCAATTTTCGCTGTCTCTTATACACATCTCCGAGCCCACGAGACC
+
CCCDCFCCCCAAGGGGGGGGGGGHHHHGGH2FHFCGHHHGGGGGGHFAFEGGGBG5FBGHFHHHGDGFHGGCEGHFEEEGGGFHHHHHFHHHHF3?GFHHBF3FHDFDDGFHFDB/CD?BDFFD2GG2G2GCFFHBA/<C?/GGC@DGGF
@M02034:409:000000000-BFKT7:1:1111:15471:13592 1:N:0:32
AAAGTCGAGGTGCCTAAAGTGGCAACCCAGACTAAGCCGACTGTTGGTGGTGTAGAGCTTCCTGTAGCCGCATGGCGTTCGTACTTAAATATGGAACTAACCATTCCAATTTTCGCTGTCTCTTATACACATCTCCGAGCCCACGAGACC
+
CCCCCFCCCCCCGGGGGGGGGGGHHHFGGGHGHHHGHHCEGFFHHHHGGGEFFGHAGHHGHHHGHHHHHGGGGGHHGGGGGGGHHHFHHHEGHF3?CHFGHHHHHHFHDFHHHHFGGGGHHHHHFHFFFFHHHFGHGGGGCGHGGGGDGG
@M02034:409:000000000-BFKT7:1:1111:19363:13592 1:N:0:32
AAAGTCGAGGTGCCTAAAGTGGCAACCCAGACTGGGATGCCTGTTGGTGGTGTAGAGCTTCCTGTAGCCGCATGGCGTTCGTACTTAAATATGGAACTAACCATTCCAATTTTCGCTGTCTCTTATACACATCTCCGAGCCCACGAGACC
+
CBCCCFCBCCAAGGGGGGGGGGGHHHHGGHHGHHHGHGGHHHHHHHHGGGBFHHHHHGHGHHHHHHHHHGGFGGHHGEGGGGHHHHHGBGHHHHGHGHHGHGHHHHHHHHHHHHGGGGGHHHHHHHHHHHGHHHHHGCCGGGHGGGGGGG
@M02034:409:000000000-BFKT7:1:1111:17095:13596 1:N:0:32
AAAGTCGAGGTGCCTAAAGTGGCAACCCAGACTAATCATCAGGTTGGTGGTGTAGAGCTTCCTGTAGCCGCATGGCGTTCGTACTTAAATATGGAACTAACCATTCCAATTTTCGCTGTCTCTTATACACATCTCCGAGCCCACGAGACC
+
CCCCCFCCCCABGGGGGGGGGGGHHHHGGHHGHHHHHHHHHHHHHHGGGGFFGHHHHHHHHHHHHHHHHGGGGGHHGGGGGGHHHHHHHHHHHGBHHHHHHHHHHHHHHHHHHHGGGGGHHHHHHHHHHHHHHHGHGGGGGGGGGGGGGG
@M02034:409:000000000-BFKT7:1:1111:20922:13600 1:N:0:32
AAAGTCGAGGTGCCTAAAGTGGCAACCCAGACTTCGACTCCTGTTGGTGGTGTAGAGCTTCCTGTAGCCGCATGGCGTTCGTACTTAAATATGGAACTAACCATTCCAATTTTCGCTGTCTCTTATACACATCTCCGAGCCCACGAGACC
+
BBBBBFBBBBABGGGGGEGFGGGHHHHGGHHGHHHGHGGGHHHHHHHGGGBFFFHGHHHHEFHHHHHFHGGGGGFGFEFGGFHHGHHHHHHHHHFFHHGGHFHHHHHGHHHHHHGGGGGHFHHHHHHHHHHHHHHGGCDGGGHGGGFGGC
@M02034:409:000000000-BFKT7:1:1111:6286:13604 1:N:0:32
AAAGTCGAGGTGCCTAAAGTGGCAACCCAGACTTGTCCTATGGTTGGTGGTGTAGAGCTTCCTGTAGTCGCATGGCGTTCGTACTTAAATATGGAACTAACCATTCCAATTTTCGCTGTCTCTTATACACATCTCCGAGCCCACGAGACC
+
BABBBFBBBBABGGGGGGGGGGGHHHHGGHHGHHHHHHHHHHHHHGFGGGEFGHHFHHHHHHHHHHHHHGGGGGHHGGGGGGHHHHHHHHHHHHEHHHHHHHHHHHHHGHHHHHGGGGGHGHHHHHHHGHHHHHHFGCCCGGGGGCGGGF
@M02034:409:000000000-BFKT7:1:1111:5738:13606 1:N:0:32
AAAGTCGAGGTGCCTAAAGTGGCAACCCAGACTTTGTGTGGGGTTGGTGGTGTAGAGCTTCCTGTAGCCGCATGGCGTTCGTACTTAAATATGGAACTAACCATTCCAATTTTCGCTGTCTCTTATACACATCTCCGAGCCCACGAGACC
+
BABBBFBBBBBBGGGGGGGGGGGHFHHGGGHGHHHH5FGHGGGBEEFEFGEFEGHHHHHHHHGHHHHHHGFEGGHHFGGFGEGGHHHHGGFGHHGFGHGGGHHGHHFHHHFHHHGGGGGFHHHHFHHHHHHHHFDGA/</CGHC@CGGDG
@M02034:409:000000000-BFKT7:1:1111:11810:13607 1:N:0:32
AAAGTCGAGGTGCCTAAAGTGGCAACCCAGACTAATACGAAGGTTGGTGGTGTAGAGCTTCCTGTAGCCGCATGGCGTTCGTACTTAAATATGGTACTAACCATTCCAATTTTCGCTGTCTCTTATACACATCTCTGAGCCCAC
+
ABBBBFBBBBBBGGGBB4GGGGFHHHHFGHGFHF3GFFHC2AEGHHGGGAFGHFD5DFFGBEGHHFFBAAE>EE11/EEEEE2??GGG3FEEFF44BFFE303B?4?4BFFGG4<EEGA3BFFD3BBB32BFCGF3B332@</<
@M02034:409:000000000-BFKT7:1:1111:26141:13608 1:N:0:32
AAAGTCGAGGTGCCTAAAGTGGCAACCCAGACTCATAATAGGGCTGGTGGTGTAGAGCTTCCTGTAGCCGCATGGCGTTCGTACTTAAATATGGTACTAACCTTTCCAATTTTCGCTGTCTCTTATACACATCTCCGAGCCCACG
+
BBBBBFBBBBABGGGGGGGGGGGHHHHGGHHGGB3F5DG5GF22AAABB2EAA3F5DA3BAGFGGBEDDEEEFGC1>BEFEE?EGHHGBGHDEE@@B4FG313B33F4?FEG44>?EE/B4BB44B4BB222BFHB?/CGGA//<
@M02034:409:000000000-BFKT7:1:1111:5108:13617 1:N:0:32
AAAGTCGAGGTGCCTAAAGTGGCAACCCAGACTACGAATTCGGTTGGTGGTGTAGAGCTTCCTGTAGCCGCATGGCGTTCGTACTTAAATATGGAACTAACCATTCCAATTTTCGCTGTCTCTTATACACATCTCCGAGCCCACGAGACC
+
AABA>DAADDABGFGGGBGGGGGHGHFEGHHGHFHGGDHHFFFGGEEEFGAFFBGHHHHHHHHHGFHHHGC@EGHHGGGFGEHEHHHHHHGHHHFHHHGFHHFHHHEHGHHHHHGGGGEHHHHHHHFHHHHGHFGH?@CCCCGGGCCGFF
@M02034:409:000000000-BFKT7:1:1111:26107:13617 1:N:0:32
AAAGTCGAGGTGCCTAAAGTGGCAACCCAGACTGGGCGGGAGGTTGGTGGTGTAGAGCTTCCTGTAGCCGCATGGCGTTCGTACTTAAATATGGAACTAACCATTCCAATTTTCGCTGTCTCTTATACACATCTCCGAGCCCACGAGACC
+
BBBABFABDBAAGFGGGGGGGFEEFHHEEHGGEHHDHGCGEGEGHFEEFE?BF3EBGHFHGGHHHHFHHGE?EGHFEEGFE?FHEHFGHHBGHFBGGHHHHFHGHHFDGHGHHFDAEFCGDGFDGHFGHFFBHHHBG@DGGGHGG-@EGC
@M02034:409:000000000-BFKT7:1:1111:26440:13627 1:N:0:32
AAAGTCGAGGTGCCTAAAGTGGCAACCCAGACTAGGCCGGGTGTTGGTGGTGTAGAGCTTCCTGTAGCCGCATGGCGTTCGTACTTAAATATGGAACTAACCATTCCAATTTTCGCTGTCTCTTATACACATCTCCGAGCCCACGAGACC
+
BBBBBFBBBBBBGGG5FEGGGGGHHHHGGHHGGHHHHHGGGGGGGHHGGGEFGHHGHHHHHHHHHHHHGGGGGGHHGGGGGGHHHHHHGHHHHHFHFHHHHHHHHHGHHHHHHHGGGGGHHHHHHHHHGHHHHHHHGGGFGGHGG@GDFG
@M02034:409:000000000-BFKT7:1:1111:20366:13628 1:N:0:32
AAAGTCGAGGTGCCTAAAGTGGCAACCCAGACTCATACTAAGGTTGGTGGTGTAGAGCTTCCTGTAGCCGCATGGCGTTCGTACTTAAATATGGAACTAACCATTCCAATTTTCGCTGTCTCTTATACACATCTCCGAGCCCACGAGACC
+
CCCCCFCCCCBCGGGGGGGGGGGHHHHGGHHGHHHHHHHHHHHHHHGGFGEFGHHGHHHHHHHHHHHHHGGGGGHHGGGGGFHHHHHHHHHHHHHFHHGHHHHHHHHHHHHHHHGGGGGHHHHHHHHHGHHHHHHHGCGGGGHGGGGGGE
@M02034:409:000000000-BFKT7:1:1111:5728:13628 1:N:0:32
AAAGTCGAGGTGCCTAAAGTGGCAACCCAGACTCCGCCTCCTGTTGGTGGTGTAGAGCTTCCTGTAGCCGCATGGCGTTCGTACTTAAATATGGAACTAACCATTCCAATTTTCGCTGTCTCTTATACACATCTCCGAGCCCACGAGACC
+
CCCCCFCABCCCGGGGGGGGGGGHHHHGGHHGHFCEFEGGFHHHHHHGGGFFHHHHHHHHHHHHHFHHHGGGGGHHGGGGGGHHHHHGHHHHHHHHGHHHHHHHHHGHHHHHHHGGGGGHHGHHHHGHHHHHHHHHF?CCGGHGGGGGGG
@M02034:409:000000000-BFKT7:1:1111:5747:13628 1:N:0:32
AAAGTCGAGGTGCCTAAAGTGGCAACCCAGACTTTGCCTGGTGTTGGTGGTGTAGAGCTTCCTGTAGCCGCATGGCGTTCGTACTTAAATATGGAACTAACCATTCCAATTTTCGCTGTCTCTTATACACATCTCCG
+
AAAAAF>1>1>AFGDBGFCGFABAFFFGCH0FB2A111B1ABF/BAAEF/EFGG1DFEGHGFGHFFFFHGG>BAFHGGCGGE0FGG@11F2B21BGGGF11F1>FF>F2FFGHH/?E/EFFBGF1F2BDGGHBF11<
@M02034:409:000000000-BFKT7:1:1111:11811:13630 1:N:0:32
AAAGTCGAGGTGCCTAAAGTGGCAACCCAGACTAATACGAAGGTTGGTGGTGTAGAGCTTCCTGTAGCCGCATGGCGTTCGTACTTAAATATGGAACTAACCATTCCAATTTTCGCTGTCTCTTATACACATCTCC
+
BBBBBFBBBDBAGGGGGGGG5FFHFFHFGHHGHFDF5BAA2EEHHF?EFGGFHHHGHHHHHHHHHGHHGEEEEEFGGGGGGGEGHHGGFHFHHFBGEHHEEFFFHHGBGFHHHFEDGEFFHGHHBGFFDCBGCGFD
@M02034:409:000000000-BFKT7:1:1111:5930:13631 1:N:0:32
AAAGTCGAGGTGCCTAAAGTGGCAACCCAGACTAATAAGACGGTTGGTGGTGTGGAGCTTCCTGTAGCCGCATGGCGTTCGTACTTAAATATGGAACTAACCATTCCAATTTTCGCTGTCTCTTATACACATCTCCGAGCCCACGAGACC
+
A3AABFBBBBAAGGGGGCFFGGFHGGHGGHHGHHHHFFHHHGGGGGGFFGAFBAEF1FHHHHHHHGHGFGGGGGHHGGGGGGGHHHGFHHHHHHGHGHGFGHGHHHHFHHHHHDE?EGGFHFGHHHGGGFBGFHBDG/BCFGCFC/@CDG
@M02034:409:000000000-BFKT7:1:1111:6893:13632 1:N:0:32
AAAGTCGAGGTGCCTAAAGTGGCAACCCAGACTACTCCTCCGGTTGGTGGTGTAGAGCTTCCTGTAGCCACATGGCGTTCGTACTTAAATATGGAACTAACCATTCCAATTTTCGCTGTCTCTTATACACATCTCCGAGCCCACGAGAC
+
A?AB>DAAD22AGGGGGGGGFGGHGGGFFHHGHHGHHHGHHGCAEEEACFE1FGGHHHFHFHHHHHGGGFGGHFGHGGGGGFGHHHHHHHGFHGGDGFF3FGDFFGBFHGHGHHGGGG?GHHHHHHBFDGHHHH3FD/</CCGGGGCD?
@M02034:409:000000000-BFKT7:1:1111:14649:13633 1:N:0:32
AAAGTCGAGGTGCCTAAAGTGGCAACCCAGATT
+
AAAAAF?ADDA?GGFCGGGGGGGHFGHGFH235
@M02034:409:000000000-BFKT7:1:1111:21669:13634 1:N:0:32
AAAGTGGAGGTGCCTAAAGTGGCAACCCAGACTAAGACGCAGGTTGGTGGTGTAGAGCTTCCTGTAGCCGCATGGCGTTCGTACTTAAATATGGAACTAACCATTCCAATTTTCGCTGTCTCTTATACACATCTCCGAGCCCACGAGAC
+
AABBA5FFBCABGGGGGGGGGGGHHHHGGHHGHHGHHHGGGGGGHHGFFGFFGHHHHHHHGHHHGHHHHGGGGGGGGGGGGFFHHHHHHHHHHHFHHHGHGHHHHHGGHHHHHHGGGGFHHGHGFHHHFHFHHHHFG?DGGGHGGGGGG
@M02034:409:000000000-BFKT7:1:1111:17892:13636 1:N:0:32
AAAGTCGAGGTGCCTAAAGTGGCAACCCAGACTCGGAGTGAGGTTGGTGGTGTAGAGCTTCCTGTAGCCGCATGGCGTTCGTACTTAAATATGGAACTAACCATTCCAATTTTCGCTGTCTCTTATACCATCTCCGAGCCCACGAGACCA
+
CCCCCFBBCCBCGGGGGGGGGGGHHHHGGHHGHHGGGGGHHHHFHHGEFGFFFHHGHHHHHHHHHHHHHGGGGGHHGFGGGGHHGHHHHHHHHHGHHHHHHHHHHHGHHHHHHHGGGGGHHHHHHHHHGHHHHHHG/DGGGHGGGFGGGH
@M02034:409:000000000-BFKT7:1:1111:21271:13643 1:N:0:32
AAAGTCGAGGTGCCTAAAGTGGCAACCCAGACTGCTTGTAGTGTTGGTGGTGTAGAGCTTCCTGTAGCCGCATGGCGTTCGTACTTAAATATGGAACTAACCATTCCAATTTTCGCTGTCTCTTATACACATCTCCGAGCCCACGAGACC
+
BBAABFBBBBABGGGGGGGGGGGHHHHGGHFFHHHHHHGHHHFHHFHFGGFFHDGGHHHHHGHHHHHHHGGEGGHHGGGGGGFHHHHHHGHHHHFHHFHGHHHHHHGHHHHHHGFGGGGHFHHGDHHHHHHHHHHHGCGGCGHGGCFGGG
@M02034:409:000000000-BFKT7:1:1111:28061:13650 1:N:0:32
AAAGTCGAGGTGCCTAAAGTGGCAACCCAGACTGGGTGTCAGGTTGGTGGTGTAGAGCTTCCTGTAGCCGCATGGCGTTCGTACTTAAATATGGAACTAACCATTCCAATTTTCGCTGTCTCTTATACACATCTCCGAGCCCACGAGAC
+
AA3AAD>ADBABFGGGGGGDGGD4GEH?FFEGHHGEFEFHGFGFGHGFFGABAFHFGHHHBGHGGGHFFEEFFGHHGEEFEFFHFHHFHHFHHHB3FGGHHHFHHHGFEGHHHHGGGGGFHHHFHGDFDCFFHGGHG@DGGGHGGGGGC
@M02034:409:000000000-BFKT7:1:1111:6884:13653 1:N:0:32
AAAGTCGAGGTGCCTAAAGTGGCAACCCAGACTACTCCTCCGGTTGGTGGTGTAGAGCTTCCTGTAGCCACATGGCGTTCGTACTTAAATATGGAACTAACCATTCCAATTTTCGCTGTCTCTTATACACATCTCCGAGCCCACGAGACC
+
CCCCBFCCCBBBGGGGGGGGGGGHHHHGGHHGHFHHHHHHHDGGGGGGGGFFHHHHHHHHHHHHHHHHHFHHHHHHGGGGGGHHHHFGHHHHHHHHHHHHHHHHHHHHHHHHHGGGGGGHHHHHHHFHHHGHHHGGFG?DGGHGG?@DGE
@M02034:409:000000000-BFKT7:1:1111:28327:13654 1:N:0:32
AAAGTCGAGGTGCCTAAAGTGGCAACCCAGACTAATAATCAGGTTGGTGGTGTAGAGCTTCCTGTAGCCGCATGGCGTTCGTACTTAAATATGGAACTAACCATTCCAATTTTCGCTGTCTCTTATACACATCTCCGAGCCCACGAGACC
+
AABBAFBBBBAAGGGGFGGGGGFGHHHGGHHGHFHHHHHHGHHHHHGGGGGFGFHFHHHHGHFHA5GDFGGCGGHHGEGGGEHEHHHHHHHFHHFEGGHHHGEGFGEFHHHGHHG?FGEFHFHHEHD?3BBG2D32CCFG@/CFGCFGGC
@M02034:409:000000000-BFKT7:1:1111:3509:13658 1:N:0:32
AAAGTCGAGGTGCCTAAAGTGGCAACCCAGACTACGGTTAGTGTTGGTGGTGTAGAGCTTCCTGTAGCCGCATGGCGTTCGTACTTAAATATGGAACTAACCATTCCAATTTTCGCTGTCTCTTATACACATCTCCGAGCCCACGAGACC
+
AAABBFBBBBAAGGGGGGGGGGFHFHHGGGGGHHHEGBFFHHF5GHGGFGBFGHHGGEHHGHHHHHGGGFEEFFHGGFGGGGHGHHHGHH4GGHFFGGBGFGDGGFDFHHHHHHGEFGGGHHHFHHFGFCHFEFD2A@@?GGHFDCF???
@M02034:409:000000000-BFKT7:1:1111:3014:13658 1:N:0:32
AAAGTCGAGGTGCCTAAAGTGGCAACCCAGACTTGTTCGACTGTTGGTGGTGTAGAGCTTCCTGTAGCCGCATGGCGTTCGTACTTAAATATGGAACTAACCATTCCAATTTTCGCTGTCTCTTATACACATCTCCGAGCCCACGAGACC
+
BBBBBFBBBBAAGGFGGGGGGGGHHHHGGHHFHHHHHHGHGGGHHHGGFGFFGHFH5FFHHHHHFGHHHGGGGGHHGDGGGGHHHHHGHHHHHGHFGHHFHHGHHHHHHFHHHGGGGFFHFFHHHFGHGHHHHFHHGGCGGGHGGGGFGF
@M02034:409:000000000-BFKT7:1:1111:7261:13661 1:N:0:32
AAAGTCGAGGTGCCTAAAGTGGCAACCCAGACTGTGGGTAATGTTGGTGGTGTAGAGCTTCCTGTAGCCGCATGGCGTTCGTACTTAAATATGGAACTAACCATTCCAATTTTCGCTGTCTCTTATACACATCTCCGAGCCCACGAGACC
+
BBBBBFBBDDAAFGGGFGGGGGGHHHHGGHHGHHHHGGEGHFFGHHHEFGEFFHHGHHHHHHHHGHGHHGGFFGHHEEGGGGHHHFHHHHHHHHEGHHGFHHGHHHGHHHHHHFGGGGGGHGHHHHFBF2FFGGHHAB?CCGHGGGGGFF
@M02034:409:000000000-BFKT7:1:1111:24702:13661 1:N:0:32
AAAGTCGAGGTGCCTAAAGTGGCAACCCAGACTACGGGTTTTGTTGGTGGTGTAGAGCTTCCTGTAGCCGCATGGCGTTCGTACTTAAATATGGAACTAACCATTCCAATTTTCGCTGTCTCTTATACACATCTCCGAGCCCACGAGACC
+
BBCCCFBCCCABGGGGGGGGGGGHHHHGGHHGHHHGGGEGFFGGHHHFFGAFGHHHHHHHHHHHHHHHHGGGGGHHGGGGGGHHHHHHHHHGHGEFHHHHGHHHHHGHHHHHHHGGGGGGHEEFGHHHHHFHFHFFD/CCGGEADCGGCF
@M02034:409:000000000-BFKT7:1:1111:14448:13664 1:N:0:32
AAAGTCGAGGTGCCTAAAGTGGCAACCCAGACTGTGAATCAGGTTGGTGGTGTAGAGCTTCCTGTAGCCGCATGGCGTTCGTACTTAAATATGGTACTAACCATTCCAATTTTCGCTGTCTCTTATACACATCTCCGAGCC
+
BCCCAFBCCBBCGGGGGGGGGGGHHHHGGHHGHG3F55F5AGHHHBAEA2FFA3D5EEAF5FEFF5B53EE0EE?10>EF>?2?FFHFDGHBE344BBGH313B34D44DBF?4>EEA<B4BD?4B44F2?2FDG2</<BF
@M02034:409:000000000-BFKT7:1:1111:28421:13665 1:N:0:32
AAAGTCGAGGTGCCTAAAGTGGCAACCCAGACTAAGAATGGTGTTGGTGGTGTAGAGCTTCCTGTAGCCGCATGGCGTTCGTACTTAAATATGGAACTAACCATTCCAATTTTCGCTGTCTCTTATACACATCTCCGAGCCCACGAGACC
+
BBBCBFCCCCCCGGGGGGGGGGGHHHHGGHHGHHHHHHHHHHHHGHHEFGGGHHHHGHHHHFHHGHHGGFGFGGHFGGGGGGHHHHHHGHHHHHFBGHHGGGFGHHHGHGHHHFGGGGGGGHHHGHHHHGHHFGGHGCGGGGGGGGGDDF
@M02034:409:000000000-BFKT7:1:1111:21920:13669 1:N:0:32
AAAGTCGAGGTGCCTAAAGTGGCAACCCAGACTCAGTCTGATGTTGGTGGTGTAGAGCTTCCTGTAGCCGCATGGCGTTCGTACTTAAATATGGAACTAACATTCCAATTTTCGCTGTCTCTTATACACATCTCCGAGCCCACGAGACCA
+
BBCCBFCCCCBCGGGGGGGGGGGHHHHGGHHGHHHHHHHHHHHHHHHGGGEFGHHHHHHHHHHHGHHHHGGGGGHHGGGGGGHHHHHHHHHHHHGHHHHHHHHHHHHHHHHHHGGGGGHHHHHHHGFHHHHHHHHGGGGGGHGGGGGGGH
@M02034:409:000000000-BFKT7:1:1111:12005:13671 1:N:0:32
AAAGTCGAGGTGCCTAAAGTGGCAACCCAGACTGCGCAGTCGGTTGGTGGTGTAGAGCTTCCTGTAGCCGCATGGCGTTCGTACTTAAATATGGAACTAACCATTCCAATTTTCGCTGTCTCTTATACACATCTCCGAGCCCACGAGACC
+
BBCCCFCCCCBBGGGGGGGGGGGHHHHGGHHGHHHGGGGGHGGGGGFGGGEFHHHGHHHHHGHHHHHGHGF?EGHGGGGGGGGHGHGGHGFHHHBGHHHHHGHGHHGFHGHHHGFGGGGGHGHHGGFBFCHHFHDGF?@DCEHGGCCDGF
@M02034:409:000000000-BFKT7:1:1111:10422:13677 1:N:0:32
AAAGTCGAGGTGCCTAAAGTGGCAACCCAGACTACGAATAGTGTTGGTGGTGTAGAGCTTCCTGTAGCCGCATGGCGTTCGTACTTAAATATGGAACTAACCATTCCAATTTTCGCTGTCTCTTATACACATCTCCGAGCCCACGAGACC
+
DCCDDFCCDDBCGGGGGGGGGGGHHHHGGHHGHHHGGGHGHHHHHHHGGGEFFGHHHHHHHHHHHHHGHGGGGGHHGGGGGGFHHHHHHHHHHHHHHHHHHHGHHHGGGGHHHHGGGGFFHHHHHHHHHFHHHHHGGFGGGGHGGGGGGF
@M02034:409:000000000-BFKT7:1:1111:27037:13682 1:N:0:32
AAAGTCGAGGTGCCTAAAGTGGCAACCCAGACTAATAATAATGTTGGTGGTGTAGAGCTTCCTGTAGCCGCATGGCGTTCGTACTTAAATATGGAACTAACCATTCCAATTTTCGCTGTCTCTTATACACATCTCCGAGCCCACG
+
BABABFBBBB2AFGGGGGGGGFFFHHGFGHGGGFFFGHFHHHHHHHGEFD2BGFFBGHHHHGHHHHHHHGGCFGHHGEFGGAGHHHGFHHBFHHFHHHHHHHHHGHHEHHHHHHGGGGEHHGHHEG444GB?FFG1C/@DG<GFC
@M02034:409:000000000-BFKT7:1:1111:25168:13684 1:N:0:32
AAAGTCGAGGTGCCTAAAGTGGCAACCCAGACTAATCCGAAGGTTGGTGGTGTAGAGCTTCCTGTAGCCGCATGGCGTTCGTACTTAAATATGGAACTAACCATTCCAATTTTCGCTGTCTCTTATACACATCTCCGAGCCCACGAGACC
+
BBABBFBBBBBBGGGGGGGFGGGFFFHGGHHGHHHHHHGDGGGHHEGFGGEFHFFFHHHHGHHHHHGHHGGEEGHHGGGGGEGHHHGFHHFHHHDFHGHHHFHHHHHFHGHHHFFEFGGGHHGHHHFF3FDHHHHGDCGGCEHEC@@DGF
@M02034:409:000000000-BFKT7:1:1111:9607:13685 1:N:0:32
AAAGTCGAGGTGCCTAAAGTGGCAACCCAGACTTATCCTCCTGTTGGTGGTGTAGAGCTTCCTGTAGCCGCATGGCGTTCGTACTTAAATATGGAACTAACCATTCCAATTTTCGCTGTCTCTTATACACATCTCCGAGCCCACGAGACC
+
BBBBBFBBDBAAGGGGGGGGGGGHHHGGGHCFHHGHHHHHHHGFGHHGGGEFEGFGGHGHHHHHHHHHHGGGFGHHGGGGGGHHHHHHHHHHHHGHHHHHGGHGHHGHGHHHHHGGGGFHHHHHHHHGHGFHHGHHG?CCGGHGG@@A??
@M02034:409:000000000-BFKT7:1:1111:20678:13692 1:N:0:32
AAAGTCGAGGTGCCTAAAGTGGCAACCCAGACTAAGAATAATGTTGGTGGTGTAGAGCTTCCTGTAGCCGCATGGCGTTCGTACTTAAATATGGAACTAACCATTCCAATTTTCGCTGTCTCTTATACACATCTCCGAGCCCACGAGACC
+
CBCCCFCCCCCCGGGGGGGGGGGHHHHGGHHGHHHHHHHHHHHHHHHFGGEFGHHHHHHHHHHHHHHHHGGGGGHHGGGGGGHHHHHHHHHHHHHGHHGHHHFHHHHHHHHHHHGGGGGHGHHHHHHHGHGHHHGHGBGGGGHGGGGGGG
@M02034:409:000000000-BFKT7:1:1111:22247:13700 1:N:0:32
AAAGTCGAGGTGCCTAAAGTGGCAACCCAGACTAATAAGAATGTTGGTGGTGTAGAGCTTCCTGTAGCCGCATGGCGTTCGTACTTAAATATGGAACTAACCATTCCAATTTTCGCTGTCTCTTATACACATCTCCGAGCCCACGAGACC
+
CCCCCFCCCCAACGGGGGGGGGGHHHHGGHHGHHHHHHHHHHHGHFHGGGEFGGHHHHHHHHHHHHHHHGGGGGHHGGGGEFHHHHHHHHGHHHFHHHHGHHHHHHHHGHHHHGGGGGFHHGHHGHHHGGEHHHHHGCGGCGHGGGGGGE
@M02034:409:000000000-BFKT7:1:1111:6346:13705 1:N:0:32
AAAGTCGAGGTGCCTAAAGTGGCAACCCAGACTCGGGGGGGGGTTGGTGGTGTAGAGCTTCCTGTAGCCGCATGGCGTTCGTACTTAAATATGGAACTAACCATTCCAATTTTCGCTGTCTCTTATACACATCTCCGAGCCCACGAGAC
+
BBBBBFB?BBABGGGGGGGGGGGHHHHGCGCGHBFDGGGGGFFFFFFAA.:A:BFBFFFFFFFFFFFFFFFFFFFFFFDEF;9EEFFFFE/BFFFFBFFFFFBFFFFFBBFFFFFFF?FB/BBFEF/BFFBFFFFFD;==DF?EF@F.A
@M02034:409:000000000-BFKT7:1:1111:7995:13708 1:N:0:32
AAAGTCGAGGTGCCTAAAGTGGCAACCCAGACTGGGGGGCAGGTTGGTGGTGTAGAGCTTCCTGTAGCCGCATGGCGTTCGTACTTAAATATGGAACTAACCATTCCAATTTTCGCTGTCTCTTATACACATCTCCGAGCCCACGAGACC
+
CCCCCFCCCCAAGGGGGGGGGGGHHHHGGHHGHHCHGFGGGGCGGHGFGGDFGFGFHBBGHHHHHFFFHGGCDGHADADGGFHHHHHHHHGHHHEHHGHHGHHCHHHEGHGHHFGGGGDFGEFFBFGF0FGFGGGFGCGG?GGGFFFFFE
@M02034:409:000000000-BFKT7:1:1111:20667:13708 1:N:0:32
AAAGTCGAGGTGCCTAAAGTGGCAACCCAGACTAAGAATAATGTTGGTGGTGTAGAGCTTCCTGTAGCCGCATGGCGTTCGTACTTAAATATGGAACTAACCATTCCAATTTTCGCTGTCTCTTATACACATCTCCGAGCCCACGAGACC
+
AAAAAFA@DD1>EFFGG1GG1AFFGHHGFHHGFHHHFGHBGGFGHHGGGG/BBGGGFGEGHFHFGHHHHGEEGGHGGGGGGGFHHHHFHFHGEFFFGHHHHHHHHFHH2FGHFF/EGGGFHHHHHHDGDFB1BGHHGCC@CFHE@C?E?F
@M02034:409:000000000-BFKT7:1:1111:23316:13711 1:N:0:32
AAAGTCGAGGTGCCTAAAGTGGCAACCCAGACTACGGGGAGTGTTGGTGGTGTAGAGCTTCCTGTAGCCGCATGGCGTTCGTACTTAAATATGGAACTAACCATTCCAATTTTCGCTGTCTCTTATACACATCTCCGAGCCCACGAGACC
+
BAAABFBBBBABGGGGGGGGGFFCFGCEGEDGGHHFGGGEEGGHHGEEFGAFGFHFHHHHHHHFHHGGFGEEGGHFGEGEGECGGHHFHHFHHFBGHHGHHHHHHHHEGHHHHGGGGGEFFHGFGFDGHBFHHHHFGCCGGFHGGGGD?C
@M02034:409:000000000-BFKT7:1:1111:18675:13711 1:N:0:32
AAAGTCGAGGTGCCTAAAGTGGCAACCCAGACTAATAATCAGGTTGGTGGTGTAGAGCTTCCTGTAGCCGCATGGCGTTCGTACTTAAATATGGAACTATCCATTCCAATTTTCGCTGTCTCTTATACACTCTCCGAGCCCACGAGACC
+
CCCCCFCCC?ABGFGGGGGGGGGHHHHGGHHGHGFGHHHH5FHHHHEEGGEGHHHHHHHHHFHHGHHHHGGGGGHHGGGGGGEFGHHHBGHHHHDGHHH4FGHHHHFFHHHHHHGGGGGFHFHHFH44FGGHHFHGGFGGGEGGGG?EG
@M02034:409:000000000-BFKT7:1:1111:26368:13713 1:N:0:32
AAAGTCGAGGTGCCTAAAGTGGCAACCCAGACTGCGGGGGGGGTTGGTGGTGTAGAGCTTCCTGTAGCCGCATGGCGTTCGTACTTAAATATGGAACTAACCATTCCAATTTTCGCTGTCTCTTATACACATCTCCG
+
BABBCFCCBBABGGGGGGGFGFGHGGHGAFGGHHGEEGCCC@DFFFFAEF:;ABFBFFFFFBFFFFFBFFD;DFFA>:BEDABFFF;9BF9FFF9BFF/BFFBFFFFFBFFFFFFFFFDFFFFFFFBFFBFFFFF/;
@M02034:409:000000000-BFKT7:1:1111:24381:13713 1:N:0:32
AAAGTCGAGGTGCCTAAAGTGGCAACCCAGACTCATCCTCCTGTTGGTGGTGTAGAGCTTCCTGTAGCCGCATGGCGTTCGTACTTAAATATGGAACTAACCATTCCAATTTTCGCTGTCTCTTATACACATCTCCGAGCCCACGAGACC
+
BCBBBFBBCCABGGGGGGGGGGGHHHHGGHHGHHHHHHHHHHHHHHHEFGEFFFHGHHHHHHHHGFHHHGGGGGHHGGGGGFGHHHGHHHHHHHFFHHHHHHFHHFHEHHHHHHGGGGFHFHHHHHHHGHHHHGHHGGGGFGHGGGGGCC
@M02034:409:000000000-BFKT7:1:1111:25090:13714 1:N:0:32
AAAGTCGAGGTGCCTAAAGTGGCAACCCAGACTAAGGGTCAGGTTGGTGGTGTAGAGCTTCCTGTAGCCGCATGGCGTTCGTACTTAAATATGGAACTAACCATTCCAATTTTCGCTGTCTCTTATACACATCTCCGAGCCCACGAGACC
+
BABBBFBBBBABGGGGGGGGGFFGHHHGGGHGHGCHHHHHHHFHGHGGGGAFGHHFHHHHHHHHHHHGHGGEFGHHGGGGGGHHHHGHHHHHHH3GGHHHHHEHHHHHHHHHHFGGGGGFHGGHHHDFGFGHHHGGG??DGGHGG?CFGG
@M02034:409:000000000-BFKT7:1:1111:5447:13717 1:N:0:32
AAAGTCGAGGTGCCTAAAGTGGCAACCCAGACTAAGGATCGGGTTGGTGGTGTAGAGCTTCCTGTAGCCGCATGGCGTTCGTACTTAAATATGGAACTAACCATTCCAATTTTCGCTGTCTCTTATACACATCTCCGAGCCCACGAGACC
+
CCCCBFCCCCBBGGGGGGGGGGGHHHHGGHHGHHHHHHHHGGGHGGGGFGEFFGHHHHHHHHHHHHHGHGGGGGHHGFGGGGFHHHHHHHHHHHDFHHHHHHGGHFFGHHGHHGGGGGGHFHHHGFFHHFHHHHHGGCGGGGFGGGGGGG
@M02034:409:000000000-BFKT7:1:1111:19659:13720 1:N:0:32
AAAGTCGAGGTGCCTAAAGTGGCCACCCAGACTCATCCTCAGGTTGGTGGTGTAGAGCTTCCTGTAGCCGCATGGCGTTCGTACTTAAATATGGAACTAACCATTCCAATTTTCGCTGTCTCTTATACACATCTCCGAGCCCACGAGACC
+
AAABAFBBBDABGGGGGGGFGGGHHGHGGHHGHHHHHHHHFEEFGHGGGGEFGHHGHHHHHHHHHFGFFGGGGGEHGAEGGEGHHHHHHGHGHHEHFEFHHHBGHFFHGHGHHGGGGGGGHHHFFHHHDFFGFHFGFCFGGEGFG?DGGG
@M02034:409:000000000-BFKT7:1:1111:18959:13722 1:N:0:32
ACAGTCGAGGTGCCTAAAGTGGCAACCCAGACTCCTAATCATGTTGGTGGTGTAGAGCTTCCTGTAGCCGCATGGCGTTCGTACTTAAATATGGAACTAACCATTCCAATTTTCGCTGTCTCTTATACACATCTCCGAGCCCACGAGACC
+
>1>>A1AADDAAGGGGGGGGGBFGFHH?EFAFHGHGGFFH1FADG2/ECEA/AGGEBGHH1GHGHEADHEEGEGHHGGGGGGGFHHHDGHGHG1@DFHFHFHFHHHHH2EGGHFEFGFE1FGHEBGF2BFFHHDGHC@BCGGHGG?C/AC
@M02034:409:000000000-BFKT7:1:1111:27094:13722 1:N:0:32
AAAGTCGAGGTGCCTAAAGTGGCAACCCAGACTCCTAAGAATGTTGGTGGTGTAGAGCTTCCTGTAGCCGCATGGCGTTCGTACTTAAATATGGAACTAACCATTCCAATTTTCGCTGTCTCTTATACACATCTCCGAGCCCACGAGACC
+
BBBBBFBBBBABGGGGGGGGGGEHHHHGGFHGHHGHHHHHHHHHHHHGFGBBFGGFGFHHHGHFGHHHHGGGEGHHFEGFFFHHHHHFHFHHHHGHGHHHHEHHFHHFHHHHHHEEGGGGHGHHHHHFFFGFFGF2C/C/BFHGGGCFDF
@M02034:409:000000000-BFKT7:1:1111:18687:13724 1:N:0:32
AAAGTCGAGGTGCCTAAAGTGGCAACCCAGACTAATAATCAGGTTGGTGGTGTAGAGCTTCCTGTAGCCGCATGGCGTTCGTACTTAAATATGGAACTAACCATTCCAATTTTCGCTGTCTCTTATACACTCTCCGAGCCCACGAGACCA
+
AABBBFCCCCABGGGGGGGGGGGHHHHGGHHGHHHHHHHHHHHHHHGEFGEFFGHHHHHHHHHHHHHHHGGGGGHHGGGGGGHHHHHGHHHHHHGHHHHGHHHHHHGHHHHHHHGGGGGGHHHHHHHHHHHHHHGGCFGGGHGGGGGGGH
@M02034:409:000000000-BFKT7:1:1111:7987:13724 1:N:0:32
AAAGTCGAGGTGCCTAAAGTGGCAACCCAGACTGGGGGGCAGGTTGGTGGTGTAGAGCTTCCTGTAGCCGCATGGCGTTCGTACTTAAATATGGAACTAACCATTCCAATTTTCGCTGTCTCTTATACACATCTCCGAGCCCACGAGACC
+
A1>AAFAA>DAAGGGGGGGGG10FHGHGCFAFGFHFEC/EGGCHGG/C/CC?FGFGFHHHHHHHFHHHHGCCGGHHGGGFGCGHHHHHFGGGHFBBGHHHHHFHHHGHCGHHHGGGG:EFGGGGBF;BFF0FGGBB;-;@AGFE@;;ABF
@M02034:409:000000000-BFKT7:1:1111:22730:13724 1:N:0:32
AAAGTCGAGGTGCCTAAAGTGGCAACCCAGACTTCGACGACTGTTGGTGGTGTAGAGCTTCCTGTAGCCGCATGGCGTTCGTACTTAAATATGGAACTAACCATTCCAATTTTCGCTGTCTCTTATACACATCTCCGAGCCCACGAGACC
+
CCCCCFBCBCABGGGGGGGGGGGHHHHGGHHGHHGGHGGGGGGHHHHGGGFFHHHHHHHHHHHHGHHHHGGGGGHFGEFGGGFHHHHHHHHHHGDGHHHHHHGHHHFFHHHHHHGGGGGHHHHHGHHHFHHHHHHHG/DGGGHGFCFFGG
@M02034:409:000000000-BFKT7:1:1111:10904:13725 1:N:0:32
AAAGTCGAGGTGCCTAAAGTGGCAACCCAGACTGGGCCTGGTGTTGGTGGTGTAGAGCTTCCTGTAGCCGCATGGCGTTCGTACTTAAATATGGAACTAACCATTCCAATTTTCGCTGTCTCTTATACACATCTCCGAGCCCACGAGACC
+
AAABBFCCCCBCGGGGGGGGGGGHHGHGGHHGHHHHGHGGHHHHGHHGGGGFGHHFHHHHHHHHHHHGHGGGGGHHGGGGGGHHHHHFGHFHHHFHGHGFGHGGHHFHHGHHHGGGGGGFFHHHHHGHB?GGHHDBDCGGGEEEFCCGG<
@M02034:409:000000000-BFKT7:1:1111:22712:13727 1:N:0:32
AAAGTCGAGGTGCCTAAAGTGGCAACCCAGACTAGGCCGGATGTTGGTGGTGTAGAGCTTCCTGTAGCCGCATGGCGTTCGTACTTAAATATGGAACTAACCATTCCAATTTTCGCTGTCTCTTATACACATCTCCGAGCCCACGAGACC
+
CCCCCFBCCCCCGGGGGGGGGGGHHHHGGHHGHHHGHHGGCEGHHHHFGGGFGGHEGHHHHHHHHHHHHGG@EGHFGEGGGFGHHHHGHHHHHHEHHHHHHHFGHHGGHHHHHHEGGGFHHHHHGFGHHGFHHHGFG@DFGGHGGGGADG
@M02034:409:000000000-BFKT7:1:1111:18286:13728 1:N:0:32
AAAGTCGAGGTGCCTAAAGTGGCAACCCAGACTCAGTGTGGGGTTGGTGGTGTAGAGCTTCCTGTAGCCGCATGGCGTTCGTACTTAAATATGGAACTAACCATTCCAATTTTCGCTGTCTCTTATACACATCTCCGAGCCCACGAGACC
+
CCCCCFCCCCACGGGGGGGGGGGHHHHGGHHGHHHGDGGHGGGFFGGGFGEFGFHHHHHHHHHHHHHHHGGGGGHHGGGGGFHHHHHHHHGHHHHHGHHGHHHHHHHHHHHHHHGGGGGHHHHHHHHHHHHHHHHHGCGGGGHGGGGGGC
@M02034:409:000000000-BFKT7:1:1111:22831:13738 1:N:0:32
AAAGTCGAGGTGCCTAAAGTGGCAACCCAGACTAATAATGGGGTTGGTGGTGTAGAAG
+
CCCCCFCCCDBCGGGGGGGGGGGHHHHGGHGGHHHD55DFG2EE?2AE11BA13D555
@M02034:409:000000000-BFKT7:1:1111:15241:13742 1:N:0:32
AAAGTCGAGGTGCCTAAAGTGGCAACCCAGACTAGTAATTCGGTTGGTGGTGTAGAGCTTCCTGTAGCCGCATGGCGTTCGTACTTAAATATGGAACTAACCATTCCAATTTTCGCTGTCTCTTATACACATCTCCGAGCCCACGAGACC
+
BBBCAFCBDBAAGGGGGGGGGGGGFHHGGHFGHGHHHHHHHGHGGGFECGABGHHHHHHHHHHHHHHHHGGGGGHHGGGGGGGHHHGHHHHGHGGHGGHHHHGHHHGHBGHHHHGGGGEBHGHHHHHHHHHHFGHHG@CGGCGFGGGGGE
@M02034:409:000000000-BFKT7:1:1111:16896:13750 1:N:0:32
AAAGTCGAGGTGCCTAAAGTGGCAACCCAGACTAGGAGTTCGGTTGGTGGTGTAGAGCTTCCTGTAGCCGCATGGCGTTCGTACTTAAATATGGAACTAACCATTCCAATTTTCGCTGTCTCTTATACACATCTCCGAGCCCACGAGACC
+
CBCCCFCCCCABGGGGGGGGGGGHHHHGGHHGHHHHGHHHHGGFEGGEGGFFGHHHHHHHHHHHHHHHHGGGGGHHGEGGGGHHHHHHHHHHHHFHHHHHHHHHHHFFHHHHHHGGGGGHHHHHHGHHHHHHHHHHGCGGGGHGGCG?EF
@M02034:409:000000000-BFKT7:1:1111:13781:13759 1:N:0:32
AAAGTCGAGGTGCCTAAAGTGGCAACCCAGACTCCGCAGTCGGTTGGTGGTGTAGAGCTTCCTGTAGCCGCATGGCGTTCGTACTTAAATATGGAACTAACCATTCCAATTTTCGCTGTCTCTTATACACATCTCCGAGCCCACGAGACC
+
CCCCBFCCCCCBGGGGGGGGGGGHHHHGGHHGHHHGGGGGHGFFGGGGGGEBFGHHHHHHHHHHHHHHHGGGGGHHGFGGGEHHHHHGHHHHHHHHGHHHHHHHHHGHHHHHHHGGGGFFHGHHHHHHHHHHFHGFGDGGGGHGGGGGGG
@M02034:409:000000000-BFKT7:1:1111:12064:13761 1:N:0:32
AAAGTCGAGGTGCCTAAAGTGGCAACCCAGACTAGGAATAATGTTGGTGGTGTAGAGCTTCCTGTAGCCGCATGGCGTTCGTACTTAAATATGGAACTAACCATTCCAATTTTCGCTGTCTCTTATACACATCTCCGAGCCCACGAGA
+
CCCCCFCCCCBCGGGGGGGGGGGHHHHGGHHGHFHHEFFFEEGHHHHGGG2F1B5EDDFGHCDGDGFGHGG0EFHF@GEAFEBCBFGHDH@FGEGGBEGFH13FEGHHBFHHHBE/EEE3F4FGFGB442BF2BFBD//@DE/=/</D
@M02034:409:000000000-BFKT7:1:1111:2006:13761 1:N:0:32
AAAGTCGAGGTGCCTAAAGTGGCAACCCAGACTTCTAAGGGGGTTGGTGGTGTAGAGCTTCCTGTAGCCGCATGGCGTTCGTACTTAAATATGGAACTAACCATTCCAATTTTCGCTGTCTCTTATACACATCTCCGAGCCCACGAGACC
+
AABBBFBBBBAAGGGGGGGGGGGHHHGGGHAFHG5GGHHHHGGEGGGGGGEFFFHFGGHHGFHHHHHFHGCEEFHHGGGGGEGHHHFFGHFHHHGFCG3CFGFHGFBGHHHHHFGBGGGFHHFHGHGHFHFC<FF2A@D?ACGGDFGGGG
@M02034:409:000000000-BFKT7:1:1111:22358:13761 1:N:0:32
AAAGTCGAGGTGCCTAAAGTGGCAACCCAGACTAAGGAGAATGTTGGTGGTGTAGAGCTTCCTGTAGCCGCATGGCGTTCGTACTTAAATATGGAACTAACCATTCCAATTTTCGCTGTCTCTTAACACATCTCCGAGCCCACGAGACC
+
BABBAFABADAAGGGGGGGGGGGGHGHGGHHGHHHHHHHHHHGEGHHGFDFFEGHEFDFHHHHHFFFFDGGGEGFFEEEGFEGGGHHGHH@4GHDDFHHFGC3BFGGFBFHHFFEGGGGH4DFFF4BDFEHHFGEDBDFGAGGC?@DEC
@M02034:409:000000000-BFKT7:1:1111:21147:13762 1:N:0:32
AAAGTCGAGGTGCCTAAAGTGGCAACCCAGACTGATCGGTTGGTTGGTGGTGTAGAGCTTCCTGTAGCCGCATGGCGTTCGTACTTAAATATGGAACTAACCATTCCAATTTTCGCTGTCTCTTATACACATCTCCGAGCCCACGAGACC
+
ABBBAFBBBBBAGGGGGGGGGGGHHHHGGHHGHHHHHGGEFGGGHGGGGGEFGFHGGHHHHHHHHHHHGGGGGGHHGGGGGGHHHHHGHHGHHHGHFHFHHHHHHHHHHHHHGDCEGGGGHFHHGHHHFHBHHHGHGCCDGGHGGCGGGF
@M02034:409:000000000-BFKT7:1:1111:12702:13762 1:N:0:32
AAAGTCGAGGTGCCTAAAGTGGCAACCCAGACTCATCAGAATGTTGGTGGTGTAGAGCTTCCTGTAGCCGCATGGCGTTCGTACTTAAATATGGAACTAACCATTCCAATTTTCGCTGTCTCTTATACACATCTCCGAGCCCACGAGACC
+
CCCCCFCCCCABGGGGGGGGGGGHHHHGGHHGHHHHHHHHHHHHHHHFFGEFGGHHHHHHHHHHGFHHHGGGGGHHGEGGGFHHHHHHHHGGHHHHHHHGHHHHHHHGHHHHHHGGGGGGHHHHHHHHGHHHHHHHGGGGGGHGGGGGGE
@M02034:409:000000000-BFKT7:1:1111:26111:13764 1:N:0:32
AAAGTCGAGGTGCCTAAAGTGGCAACCCAGACTCAGCAGCATGTTGGTGGTGTAGAGCTTCCTGTAGCCGCATGGCGTTCGTACTTAAATATGGAACTAACCATTCCAATTTTCGCTGTCTCTTATACACATCTCCGAGCCCACGAGACC
+
BCBCCFCCCCABGGGGGGGGGGGGGHHGGHHGHHHHHHHHHHHHHHHGFGFFGGGFHHHHGHHHGFHHHGGFGGHHGGGGEFGHHHHHHHHHHGHGHHGGFHBGHFHFHHHHHHGGGGGHHHHHHHGHGFGGHHHHGCCGGGHGGFFDGF
@M02034:409:000000000-BFKT7:1:1111:17648:13769 1:N:0:32
AAAGTCGAGGTGCCTAAAGTGGCAACCCAGACTCGGGGTGGGGTTGGTGGTGTAGAGCTTCCTGTAGCCGCATGGCGTTCGTACTTAAATATGGAACTAACCATTCCAATTTTCGCTGTCTCTTATACACATCTCCGAGCCCACGAGACC
+
BBBBBFBBBBAAGGGFEGGGGGGHFHHGFHCGHHGGGGEEEGGGFEFEGEEB?3GHHHHFHHHHHHHHHGGGGGHGGGGGGGFHHHGGHHFDFHFGHHHFGHHHGHGFFGFHHGGGG/CFGGHHHHGHHHFHGHHGD//@DFGECDFGGF
@M02034:409:000000000-BFKT7:1:1111:24199:13773 1:N:0:32
AAAGTCGAGGTGCCTAAAGTGGCAACCCAGACTTGTAGGGCGGTTGGTGGTGTAGAGCTTCCTGTAGCCGCATGGCGTTCGTACTTAAATATGGAACTAACCATTCCAATTTTCGCTGTCTCTTATACACATCTCCGAGCCCACGAGACC
+
CCCCCFBBBCAAGGGGGGGGGGGHHHHGGHHGHHHHHHHGHGGGGGGGGGEFGHHHHHHHHHHHHHHHHGGGGGHHGGGGGGHHHHHHHHHHHHHHHHGHHHHHHHHHHHHHHHGGGGGHHGHHHHHHFHHHHHHHGGGFGGHGGGGDGG
@M02034:409:000000000-BFKT7:1:1111:29135:13777 1:N:0:32
AAAGTCGAGGTGCCTAAAGTGGCAACCCAGACTAAGAATAATGTTGGTGGTGTAGAGCTTCCTGTAGCCGCATGGCGTTCGTACTTAAATATGGAACTAACCATTCCAATTTTCGCTGTCTCTTATACACATCTCCGAGCCCACGAGACC
+
AABAAFBCCCBCGGGGGGGGGGGHFEGGGHGGHHHHHHHHHHHGHHHGFGBFGHHFGHHHHFHGFGHEGFFGGGHGGEGGFGHHHHHFHHFHGHGEFHHEGHBGHHEHHHHHHHEEGGGGHHHHHHFHFFHHCG3DECGGGEEFCCDFGG
@M02034:409:000000000-BFKT7:1:1111:14827:13781 1:N:0:32
AAAGTCGAGGTGCCTAAAGTGGCAACCCAGACTGCTTCGACTGTTGGTGGTGTAGAGCTTCCTGTAGCCGCATGGCGTTCGTACTTAAATATGGAACTAACCATTCCAATTTTCGCTGTCTCTTATACACATCTCCGAGCCCACGAGACC
+
CCCCBFCCCCBCGGGGGGGGGGGHHHHGGHHGHBHH5FE2FEEHHHHGGGGGEHHGHHHHHHHHHHHGHGGCEFHFGDFGGGHHHHHHFGGHHHBGHHHHHGFGHHDHHHHHHHFGGGFHHGHHBF?GHHGHHHHGG?GGGGEFFCDGGG
@M02034:409:000000000-BFKT7:1:1111:20962:13781 1:N:0:32
AAAGTCGAGGTGCCTAAAGTGGCAACCCAGACTACTCGGGAGGTTGGTGGTGTAGAGCTTCCTGTAGCCGCATGGCGTTCGTACTTAAATATGGAACTAACCATTCCAATTTTCGCTGTCTCTTATACACATCTCCGAGCCCACGAGACC
+
CCCCBFCBCCABGGGGGGGGGGGHGHHGGHHGHHHHHGGGEGGEFHGGGGEFGHHHHHHHHHHHHHHHHGGGGGHHGGGGGGHHHHHHHHHHHHGHHHHHHGHHHHGHHHHHHGGGGGGGHHHHHHHHHHGHHHHHGDGGGGHGGGGGGC
@M02034:409:000000000-BFKT7:1:1111:18385:13786 1:N:0:32
AAAGTCGAGGTGCCTAAAGTGGCAACCCAGACTAAGCCTAATGTTGGTGGTGTAGAGCTTCCTGTAGCCGCATGGCGTTCGTACTTAAATATGGAACTAACCATTCCAATTTTCGCTGTCTCTTATACACATCTCCGAGCCCACGAGACC
+
BBBCAFCCCBABGGGGGGGGGGGHHHGGGHEFHFGHCFGFCGGFFFHGAEEFFGHGDFGCEFGFGFFHFGGGEEFHGGGEEEHFHHHHHHHHHGEGGHEB3GBFHGGHFFGHHBEEE<?BBBGHDG?HHHGCFGBGFGGGG/EEGFGGDF
@M02034:409:000000000-BFKT7:1:1111:16338:13790 1:N:0:32
AAAGTCGAGGTGCCTAAAGTGGCAACCCAGACTGCTCGGGAGGTTGGTGGTGTAGAGCTTCCTGTAGCCGCATGGCGTTCGTACTTAAATATGGAACTAACCATTCCAATTTTCGCTGTCTCTTATACACATCTCCGAGCCCACGAGACC
+
BABCCFBBBBBBGGGGGGGGGGGHHHHGGHHGHCGHHDGFFFGGHHGGGGFFGHHHHGHHHHHHGHHHHGGGGGHHGGGGGEFHHHFHHHHHHHHHHHHHHHGHHHHHHHHHHHGGGDEGHHHHFHHHHHFHHHHHG@CDFFHGGGFDG<
@M02034:409:000000000-BFKT7:1:1111:3521:13790 1:N:0:32
AAAGTCGAGGTGCCTAAAGTGGCAACCCAGACTCAGCATCCGGTT
+
BBCCBFBBCCBBGGGGGGGGGGGHHHHGGHHGHBE33BF3A2AEE
@M02034:409:000000000-BFKT7:1:1111:28461:13790 1:N:0:32
AAAGTCGAGGTGCCTAAAGTGGCAACCCAGACTAGTGAGTTGGTTGGTGGTGTAGAGCTTCCTGTAGCCGCATGGCGTTCGTACTTAAATATGGTACTAACCATTCCAATTTTCGCTGTCTCTTATACACATCTCCGAGCCCACG
+
CCCCCFCCCCBCGGGBGGGGGGGHHHHGGHHGHHBDFHHFGGHGHGGE2EEFAAG5BDFF5FFGHFFAAEF@EGC1>BEFEE2GHFGG3FHDFG44FFHH303BFDH4DGEGGBEEGG/B4FF?4EBDGG2FFHHDC/@CGC//>
@M02034:409:000000000-BFKT7:1:1111:16033:13793 1:N:0:32
AAAGTCGAGGTGCCTAAAGTGGCAACCCAGACTGTGCCTTCTGTTGGTGGTGTAGAGCTTCCTGTAGCCGCATGGCGTTCGTACTTAAATATGGAACTAACCATTCCAATTTTCGCTGTCTCTTATACACATCTCCGAGCCCACGAGACC
+
ABBBAFABBDAAGGGGGGFDGGGHGHHFFHGGFFHH5GGHHHHHHHHGGGGEGBGBGGHGEEDGGGHFFFFFEFHFGEGGGGCCFGEGHGHHHHFFBHHBFC3FH4EFHHHDF4EGGFEHFFGHHHG44FGHHHGBD/BC</GFG@C??F
@M02034:409:000000000-BFKT7:1:1111:8179:13805 1:N:0:32
AAAGTCGAGGTGCCTAAAGTGGCAACCCAGACTAATCAGGTT
+
>A>A>BA1A1>>FAD1FE1BED0B1A0BEAFFAFGHFHFC1B
@M02034:409:000000000-BFKT7:1:1111:5958:13805 1:N:0:32
AAAGTCGAGGTGCCTAAAGTGGCAACCCAGACTGCGGAGCGGGTTGGTGGTGTAGAGCTTCCTGTAGCCGCATGGCGTTCGTACTTAAATATGGAACTAACCATTCCAATTTTCGCTGTCTCTTATACACATCTCCGAGCCCACGAGACC
+
AAABAFCCCCABCGGGGGGGGGGHHHHGGHHGHHHGGGGGFGGFFGGFGG?FHHHGHHHHHHHHHHHHHGGGGGHHGFGGGGHHHHHHGHHHHHHHGGHHHHHGHHGHHHHHHHGGGGGHHHHHGHGHGHHHGHHHG@DFGGHGGCGGGF
@M02034:409:000000000-BFKT7:1:1111:12513:13808 1:N:0:32
AAAGTCGAGGTGCCTAAAGTGGCAACCCAGACTTCGACGTCGGTTGGTGGTGTAGAGCTTCCTGTAGCCGCATGGCGTTCGTACTTAAATATGGAACTAACCATTCCAATTTTCGCTGTCTCTTATACACATCTCCGAGCCCACGAGACC
+
AAAAAFAADD>AGFGDFFF3FFGGFHHCGGFGHHHGHGGEGGGEEEGEFGBBBGHEHHHHHHHHHHGDGEEEGFHAEECFEEFHHHGHHHHHHHHFHHHBEEBGHHBFHHHHHFGGGGGHHGHHGHHHGFHHFGFDE?CGGGHGGGGGCF
@M02034:409:000000000-BFKT7:1:1111:11825:13810 1:N:0:32
AAAGTCGAGGTGCCTAAAGTGGCAACCCAGACTACGAATAGTGTTGGTGGTGTAGAGCTTCCTGTAGCCGCATGGCGTTCGTACTTAAATATGGAACTAACCATTCCAATTTTCGCTGTCTCTTATACACATCTCCGAGCCCACGAGACC
+
BBCCCFCCCCCCGGGGGGGGGGGHHHHGGHHGHHHGGEHGHHHHHHHGGGFFHHHFHHHHHHHHHHHHHGGGGGHHGGGGGGHHHHHHGHHHHHFHGHHGHHGHHHHGHHHHHHGGGGGHHHHHGHHHHFHHGHHFGCCCGGGGCCGGDC
@M02034:409:000000000-BFKT7:1:1111:5712:13814 1:N:0:32
AAAGTCGAGGTGCCTAAAGTGGCAACCCAGACTATTCATTCTGTTGGTGGTGTAGAGCTTCCTGTAGCCGCATGGCGTTCGTACTTAAATATGGAACTAACCATTCCAATTTTCGCTGTCTCTTATACACATCTCCGAGCCCACGAGACC
+
BBBBBFB@DBABGGGGGGGGGGGHGHHGGGHFHHHHHHHHGHHHFHHGGGEFGGHGHHHHHHHHHHHHHGGGGGHHGGGGGFHHHHHHHHGHHHGFHHHHHGHHGHHFHHHHHHGGGGGGHBFHGHHGGHFFFHHFF?CCGFHGGCCD?F
@M02034:409:000000000-BFKT7:1:1111:27489:13815 1:N:0:32
AAAGTCGAGGTGCCTAAAGTGGCAACCCAGACTCCTGGGCATGTTGGTGGTGTAGAGCTTCCTGTAGCCGCATGGCGTTCGTACTTA
+
AAAA>FAADDAACGCBGDF6FG2FHGHGGHFGGHGFFHGFGHHDFGFEFE1AFFHHHHGHBGHH5BGHHGGGGGGCEE/FEGFFFEB
@M02034:409:000000000-BFKT7:1:1111:10402:13817 1:N:0:32
AAAGTCGAGGTGCCTAAAGTGGCAACCCAGACTAATCAGCAGGTTGGTGGTGTAGAGCTTCCTGTAGCCGCATGGCGTTCGTACTTAAATATGGAACTAACCATTCCAATTTTCGCTGTCTCTTATACACATCTCCGAGCCCACGAGACC
+
CCCCBFCCCCABGGGGGGGGGGGHHHHGGHHGHHHHHHHHHHHHHHGEGGFFFGHGGHHHHHHHHHHHHGGGGGHHGFGGGGHHHHHHHHHHHHHFHHHGHHHHHHHGHHHHHHGGGGGHHHHHGHHHHHHHHHHHGCFGFGHGGGGGGF
@M02034:409:000000000-BFKT7:1:1111:8171:13822 1:N:0:32
AAAGTCGAGGTGCCTAAAGTGGCAACCCAGACTAATCAGGTTGTTGGTGGTGTAGAGCTTCCTGTAGCCGCATGGCGTTCGTTCTTAAATATGGAACTAACCATTCCAATTTTCGCTGTCTCTTATACACATCCCGAGCCCACGAGACCA
+
CCCCCFCCCCABGGGGGGGGGGGHHHHGGHHGHHHHHHHHHGGGHHHGGGEFGHHHHHHHHHHHHHHHHGGGGGHHGGGGGG3FFHHHHHHHHHHHHHGHHHHHHHGHGHHHHHGGGGGFHFHHHHGHHHHHHHHGGGGGGHGGGGGGGE
@M02034:409:000000000-BFKT7:1:1111:18631:13824 1:N:0:32
AAAGTCGAGGTGCCTAAAGTGGCAACCCAGACTGCGGGGTGGGTTGGTGGTGTAGAGCTTCCTGTAGCCGCATGGCGTTCGTACTTAAATATGGAACTAACCATTCCAATTTTCGCTGTCTCTTATACACATCTCCGAGCCCACGAGACC
+
AABCAFCCCCAAGGGGGGGFGGGHHHHGGHHGHHHGGGGAEGGGGGGEGGEFGHHHHHHHHHHHGHHHHGGGGGHHGFGGGGHHHHHHHHGHHHFHHHGHHHHHHHGHFHHHHHGGGGFHHHHHHHHGGHGHHHHHGGGGGGHGGGGGGE
@M02034:409:000000000-BFKT7:1:1111:27243:13826 1:N:0:32
AAAGTCGAGGTGCCTAAAGTGGCAACCCAGACTTCTAATAATGTTGGTGGTGTAGAGCTTCCTGTAGCCGCATGGCGTTCGTACTTAAATATGGAACTAACCATTCCAATTTTCGCTGTCTCTTATACACATCTCCGAGCCCACGAGAC
+
BCBCCFCCCCCCGGGGGGGFGGGHHHHGGHHGHHAGGFHHGGHHGHEGFGFFFFHBGHDGFHHHGFFBDGGCEF11EEEGGECGHFHHHHHFHG33FHHHF13B3?G4FGFHHBEGGEEGFHHGF?GHHFH2BFHBD@DDGGEFC</DG
@M02034:409:000000000-BFKT7:1:1111:19752:13831 1:N:0:32
AAAGTCGAGGTGCCTAAAGTGGCAACCCAGACTGATAAGACGGTTGGTGGTGTAGAGCTTCCTGTAGCCGCATGGCGTTCGTACTTAAATATGGAACTAACCATTCCAATTTTCGCTGTCTCTTATACACATCTCCGAGCCCACGAGACC
+
CBBCCFCCCCAAGGGGGGGGGGGHHHHGGHHGHHHHHHHHHGGGGGGGGGEFGHHHHHHHHHHHHHHHHGGGGGHHGEGGGGGHHHHHHHHHHGGHHHHGHHHHHHGHHHHHHHGGGGGHHGHHGHHHGGFGHHGHGCFFGGHGGGGGGF
@M02034:409:000000000-BFKT7:1:1111:12851:13832 1:N:0:32
AAAGTCGAGGTGCCTAAAGTGGCAACCCAGACTCATCAGAATGTTGGTGGTGTAGAGCTTCCTGTAGCCGCATGGCGTTCGTACTTAAATATGGAACTAACCATTCCAATTTTCGCTGTCTCTTATACACATTCCGAGCCCACGAGACCA
+
BBBBBFBBDD>AGGGGFGGGGGGGHGFGGHFFHFFGDDFB5GFHFFFFGGGFF3F5FFFF5FGHHEB5D?EAEGH1E?0FEECGAGFBGFFDG333@CGFC13F3BG44FDHB4>AEF<F44F?4B4BF3?CGDFGCGCFC/FD?DGDFF
@M02034:409:000000000-BFKT7:1:1111:16026:13833 1:N:0:32
AAAGTCGAGGTGCCTAAAGTGGCAACCCAGACTCAGGGGGGGGTTGGTGGTGTAGAGCTTCCTGTAGCCGCATGGCGTTCGTACTTAAATATGGAACTAACCATTCCAATTTTCGCTGTCTCTTATACACATCTCCGAGCCCACGAGACC
+
BBBBBFBBBBAAGGGGGGGGGFEFHHHGGHHGHHHHHHGGGGFBFFFDFF;;AFFFFFFFFFFFFFFFFFFFFFFFFDFEDAFFFFFFFFFFFFFFFFFFF?FFFFFFFFFFFFFFFFABFFFFFFFFFFFFFFBFFFFAFFFFFFFFFE
@M02034:409:000000000-BFKT7:1:1111:13437:13835 1:N:0:32
AAAGTCGAGGTGCCTAAAGTGGCAACCCAGACTACTAAGGCGGTTGGTGGTGTAGAGCTTCCTGTAGCCGCATGGCGTTCGTACTTAAATATGGAACTAACCATTCCAATTTTCGCTGTCTCTTATACACATCTCCGAGCCCACGAGACC
+
AAABBFABBBABGGGGGGGGGGGHHHGEGHHGGHHHHHGGGCCGGGCEEE1BBBGDFGFHHFHHHHHHHG?>EFHHGGGEG>FGFHGFHHBGFH3GHFHHEFFGGFFHBGHHHEDDGGGHGHHHFGHFHHFHHGFGF/CDF/GGC?C<.F
@M02034:409:000000000-BFKT7:1:1111:19082:13836 1:N:0:32
AAAGTCGAGGTGCCTAAAGTGGCAACCCAGACTAAGAATAATGTTGGTGGTGTAGAGCTTCCTGTAGCCGCATGGCGTTCGTACTTAAATATGGAACTAACCATTCCAATTTTCGCTGTCTCTTATACACATCTCCGAGCCCACGAGACC
+
BBCCBFCCCCBCGGGGGGGGGGGHHHHGGHHGHHHGA5FEGGHHHHHAFEFFADG5DFFG5FGGHDGFFGGFGGGAEEEGE??GGGHFGHHFHF3@FFHHB13BGDHBEGHHD4/EE/?F4FFHFHEGHFHFHGHFGCCCGGGGGGG?AF
@M02034:409:000000000-BFKT7:1:1111:15027:13841 1:N:0:32
AAAGTCGAGGTGCCTAAAGTGGCAACCCAGACTGAGAAGCAGGTTGGTGGTGTAGAGCTTCCTGTAGCCGCATGGCGTTCGTACTTAAATATGGAACTAACCATTCCAATTTTCGCTGTCTCTTATACACATCTCCGAGCCCACGAGACC
+
BABCCFCBCBAAGGGFGGGGGGFGHGHGGHHGHHHHGHHHGGHHHHGGGGAFGHHHHHHGHHHHHHHHHGEGGGHGGEGGEFGHHHHHHHGHHHGFHGHHHHHHGHHFHHHHGHGGGGEFHFHHFHFHGHGFHHHHGCGGFGHGGGGGGE
@M02034:409:000000000-BFKT7:1:1111:29303:13841 1:N:0:32
AAAGTCGAGGTGCCTAAAGTGGCAACCCAGACTGTGTGGGCG
+
CCCCCFCCCCABGGGGGGGGGGGFGHHGGHHGHBBF5A222A
@M02034:409:000000000-BFKT7:1:1111:29283:13842 1:N:0:32
AAAGTCGAGGTGCCTAAAGTGGCAACCCAGACTGTGCGT
+
AAAAAFA?D@1AFGGFB11AGGGBBGFGFGHGH1B1D0A
@M02034:409:000000000-BFKT7:1:1111:2735:13846 1:N:0:32
AAAGTCGAGGTGCCTAAAGTGGCAACCCAGACTCAGCCTTCTGTTGGTGGTGTAGAGCTTCCTGTAGCCGCATGGCGTTCGTACTTAAATATGGAACTAACCATTCCAATTTTCGCTGTCTCTTATACACATCTCCGAGCCCACGAGACC
+
CCCCCFCCBBAAGGGGGGGGGGGHGHHGGHHGHHHHHHHHHHHHHHHGGGBFFGHHHHHHHHHHHHHHHGGGGGHGGGGGGFHHHHGFHHHHHHHFHHGHHHHHHFGHHHHHHHGGGGGFHHHHHHHHFGHHHHGHGCCFGGHGFGGGGG
@M02034:409:000000000-BFKT7:1:1111:12136:13849 1:N:0:32
AAAGTCGAGGTGCCTAAAGTGGCAACCCAGACTCAGAAGAATGTTGGTGGTGTAGAGCTTCCTGTAGCCGCATGGCGTTCGTACTTAAATATGGAACTAACCATTCCAATTTTCGCTGTCTCTTATACACATCTCCG
+
A@BBAFAADBABCGGGF4GFEGDGFHHGEHHGHHCFFGGGFGHGHGHGFAEGCGFGHHHGGHHGDAGFHGGGGG1GEEEGGGGGGHGFBDFFHHFFCFBFEGFGHBFFGGFHHGF/EGFEFBGHHHF?4F?FCGF2A
@M02034:409:000000000-BFKT7:1:1111:18658:13851 1:N:0:32
AAAGTCGAGGTGCCTAAAGTGGCAACCCAGACTGGGACTGGGGTTGGTGGTGTAGAGCTTCCTGTAGCCGCATGGCGTTCGTACTTAAATATGGAACTAACCATTCCAATTTTCGCTGTCTCTTATACACATCTCCGAGCCCACGAGACC
+
BBBBBFBBBBABFGGGFCFEGGGHHHHGGHHGHHGHHHHHHHGEEGGEFGAFGHHGHHHHHHHHFHHHHGGFGGHHGGGGGGHHHHHHHHHHHHHFGHHHHGHHHHGGGHHHHHGGGGFFHGHHHHHHHHFFBGFHD@CFGGHGGGGGGF
@M02034:409:000000000-BFKT7:1:1111:19140:13851 1:N:0:32
AAAGTCGAGGTGCCTAAAGTGGCAACCCAGACTGGGCCTCTGGTTGGTGGTGTAGAGCTTCCTGTAGCCGCATGGCGTTCGTACTTAAATATGGAACTAACCATTCCAATTTTCGCTGTCTCTTATACACATCTCCGAGCCCACGAGACC
+
CCCCBFCCCCCCGGGGGGGGGGGHHHHGGGHGH32BF22BA3BGHGGGEGEFGHHFHHHHHHHHHHHGHGGGGGHHGGGGGGHHHHFGHHGHHHFFHHHHGHEHHFHHHHHHHHGGGGGHHHHHGHHGHHHHHHGHGDGGGGHGGGGGGG
@M02034:409:000000000-BFKT7:1:1111:19835:13854 1:N:0:32
AAAGTCGAGGTGCCTAAAGTGGCAACCCAGACTCAGAAGACTGTTGGTGGTGTAGAGCTTCCTGTAGCCGCATGGCGTTCGTACTTAAATATGGAACTAACCATTCCAATTTTCGCTGTCTCTTATACACATCTCCGAGCCCACGAGACC
+
CCCCBFCCCCAAGGGGGGGFGGGHHHHGGHHGHHHHHHHHHHHHHHHGGGEFFGHHHGHGHHHHGHHGHGGGGGHHGGGGGFHHHHHGHHHHHHHHHHHFGFGHHHGHHHGHHFGGGGGHHGHHFHFHGHHHGHHHGGGGCGHGGGGGGG
@M02034:409:000000000-BFKT7:1:1111:28764:13857 1:N:0:32
AAAATCGAGGTGCCTAAAGTGGCAACCCAGACTCAGAAGCATGTTGGTGGTGTAGAGCTTCCTGTAGCCGCATGGCGTTCGTACTTAAATATGGAACTAACCATTCCAATTTTCGCTGTCTCTTATACACATCTCCGAGCCCACGAGACC
+
BCCCBFCFCCCBGGGGGGGGGGGHHHGGGHHGHGFHHHHGHHHHHHGGGGEFHHHHHHHHHHHHHHHHHGGGGGHHGGGGGGHHFHHFHHHHHDFHHHGCHHHHHHHHHHHHHHGGGGGHHHHHGHHHHGHHHHHHGGFGGGHGGGGGGC
@M02034:409:000000000-BFKT7:1:1111:6581:13860 1:N:0:32
AAAGTCGAGGTGCCTAAAGTGGCAACCCAGACTAGTACGAATGTTGGTGGTGTAGAGCTTCCTGTAGCCGCATGGCGTTCGTACTTAAATATGGAACTAACCATTCCAATTTTCGCTGTCTCTTATACACATCTCCGAGCCCACGAGAC
+
BBABBFABBBABGGGGGFGGGGABFDH?FHHGHCGFHHDFGHHHHHHBFDAFFEGFGFHHHFHHHGHHGGGGGFHEEFGEF1B1FGHEBGFFGFGHFHHFFFGHHHGHHHHHHGFFGD?BGGHHFHFDF2DGGGG2FDCF//FFC/CCA
@M02034:409:000000000-BFKT7:1:1111:12115:13862 1:N:0:32
AAAGTCGAGGTGCCTAAAGTGGCAACCCAGGCTCAGAA
+
CCCCCFCCBCBCGGGGGGGGGGGHHHHGGH2AFEA335
@M02034:409:000000000-BFKT7:1:1111:11571:13866 1:N:0:32
AAAGTCGAGGTGCCTAAAGTGGCAACCCAGACTCAGAAGAATGTTGGTGGTGTAGAGCTTCCTGTAGCCGCATGGCGTTCGTACTTAAATATGGAACTAACCATTCCAATTTTCGCTGTCTCTTATACACATCTCCGAGCCCACGAGACC
+
BBBBBFBBBBABGGGGGGGGGGGHHHHGGHCGHHHGHHGHHFFGHHEGGGGFHHHFGFHHHGHHHHHHGGGEGGHHGGGGGGHHHHHHHHHHHHFHHHHHHHHHHHGHHGHHHGGGGGGHHHHHHHHHGHHHHHHHG/DCGGHGGGFGGE
@M02034:409:000000000-BFKT7:1:1111:25407:13867 1:N:0:32
AAAGTCGAGTTGCCTAAAGTGGCAACCCAGACTAAGGAGAATGTTGGTGGTGTAGAGCTTCCTGTAGCCGCATGGCGTTCGTACTTAAATATGGAACTAACCATTCCAATTTTCGCTGTCTCTTATACACATCTCC
+
AABBBFAAD4>FBGGGGCGGFCGCFGHEGGGGHFCFHHGAGFGGHFHGGCGFHGFFHGHHHHHHHGFFFGEEEEAFEGGGGEGHHHBDGHHHG3F@EHBCCGBGHHEF4BGHFHGGE?EBEFGHGG4F431BCG1?
@M02034:409:000000000-BFKT7:1:1111:20015:13868 1:N:0:32
AAAGTCGAGGTGCCTAAAGTGGCAACCCAGACTTCGAGGGATGTTGGTGGTGTAGAGCTTCCTGTAGCCGCATGGCGTTCGTACTTAAATATGGAACTAACCATTCCAATTTTCGCTGTCTCTTATACACATCTCCGAGCCCACGAGACC
+
BABBBFBBBBAAGGGGGGGGGGGHHHHGGHHGHHHFGHGGGHGHHHHGGGABBGHHHHHGHHHGHHHGHGGGGGHHGEEGEEHHHHHGHHHHHHHHHGGHHGFHHHGHGHHHHGGGGGGHHHHHHHHFFFFHHHHHE?GDGGHGGCCGCA
@M02034:409:000000000-BFKT7:1:1111:15218:13873 1:N:0:32
AAAGTCGAGGTGCCTAAAGTGGCAACCCAGACTAAGAATCAGGTTGGTGGTGTAGAGCTTCCTGTAGCCGCATGGCGTTCGTACTTAAATATGGAACTAACCATTCCAATTTTCGCTGTCTCTTATACACATCTCCGAGCCCACGAGACC
+
BABCCFCBCBAAGGGGGGGGGGGHHHHGGHHGHHHHHHHHHHHHHHGGGGEFGHHFHHHHHHHHHHHHHGGGGGHHGFGGGGHHHHHHHHHHHHFGHHHHHHHHHHGHHHHHHHGGGGGHHHHHHHHHHHHHHHHFGCGGGGHGGGCDFF
@M02034:409:000000000-BFKT7:1:1111:14816:13874 1:N:0:32
AAAGTCGAGGTGCCTAAAGTGGCAACCCAGACTGCGCCTGGGGTTGGTGGTGTAGAGCTTCCTGTAGCCGCATGGCGTTCGTACTTAAATATGGAACTAACCATTCCAATTTTCGCTGTCTCTTATACACATCTCCGAGCCCACGAGACC
+
BBBBBFBBBBABGGGGGGGGGGGHHHGGGHHGHHHGGGGHHGGGGGGEGGEFHGHHHHHHHHHGGHHHHGGGGGHHGFGGGFGHHHGHHGGHHHHHGGHGHHHHHHHGHHHHHHGGGGFHHHHHGHHHHFHHHGHHGFGGGGHGGCDEDA
@M02034:409:000000000-BFKT7:1:1111:2453:13875 1:N:0:32
AAAGTCGAGGTGCCTAAAGTGGCAACCCAGACTAGTCAGCGTGTTGGTGGTGTAGAGCTTCCTGTAGCCGCATGGCGTTCGGACTTAAATATGGAACTAACCATTCCAATTTTCG
+
>>AA>B11>>>1BA1GFB1BAFECC0BEEAFFHH1BDGFF/BAABACAAEABBAFGEDFA1FFBB2DA1AEEA/B>@E/B/>?EEGFF12F2@BFB1B111B1BF22B2BE>EBE
@M02034:409:000000000-BFKT7:1:1111:25392:13875 1:N:0:32
AAAGTCGAGGTGCCTAAAGTGGCAACCCAGACTAAGGAGAATGTTGGTGGTGTAGAGCTTCCTGTAGCCGCATGGCGTTCGTACTTAAATATGGAACTAACCATTCCAATTTTCGCTGTCTCTTATACACATCTCC
+
A?AAAFBAB@A?4GGFB4AEGGDFFGFEGFHGHHHHHHGHHFADGFEGGGEFGGHHFHHHHCGFG5GFHGAEE?1G0EEFEEBGFGDDDGHHHBGFBGFC@FFGHGGBEFGHHBEGEEFFHFHHGFDGDC2GFGF?
@M02034:409:000000000-BFKT7:1:1111:4892:13877 1:N:0:32
AAAGTCGAGGTGCCTAAAGTGGCAACCCAGACTAGTAAGGGGGTTGGTGGTGTAGAGCTTCCTGTAGCCGCATGGCGTTCGTACTTAAATATGGAACTAACCATTCCAATTTTCGCTGTCTCTTATACACATCTCCGAGCCCACGAGACC
+
BBBBBFBCCBAAGGGGGGGGGGGHHHHGGHHGHHHHHHBFHGGGGGGGGGEFGHHHHHHHHHHHHHHHHGGGGGHHGGGGGGHHHHFGHHHHHGHHGHGHHHGHHHGHHHHHHHGGGGGHHHHHFHHHFHHHHHHHGFFGGGHGGCG?DF
@M02034:409:000000000-BFKT7:1:1111:4690:13882 1:N:0:32
AAAGTCGAGGTGCCTAAAGTGGCAACCCAGACTAATAATAATGTTGGTGGTGTAGAGCTTCCTGTAGCCGCATGGCGTTCGTACTTAAATATGGAACTAACCATTCCAATTTTCGCTGTCTCTTATACACATCTCCGAGCCCACGAGACC
+
BBCCBFBBCCCCGGGGGGGGGGGHHHHGGHHGHHHHHHHHGGHGHHHGFGBFGHHFHHHHHHHGGHHHHGGGGGHHGGGGGFHEHHHGHHHHGHFHHHGHGHHHHHHHHHHHHHGGGGGHHHHHHHGHHHHHGHDFGGGGGGHGGGGGGA
@M02034:409:000000000-BFKT7:1:1111:10962:13882 1:N:0:32
AAAGTCGAGGTGCCTAAAGTGGCAACCCAGACTCGGGAGAGTGTTGGTGGTGTAGAGCTTCCTGTAGCCGCATGGCGTTCGTACTTAAATATGGAACTAACCATTCCAATTTTCGCTGTCTCTTATACACATCTCCGAGCCCACGAGACC
+
CBCCCFCCCCABGGGGGGGGGGGHHHHGGHHGHHGGGGGGGHHHHHHGGGEFFGHGHHHHHHHHHHHHHGGGGGHHGGGGGGHHHHHHHHHHHHFHGHGGHHHHHHHGHHHHHFGGGGGGHHHHHHHHHFHHGHHHGGGGGGHGGGGGGF
@M02034:409:000000000-BFKT7:1:1111:25416:13883 1:N:0:32
AAAGTCGAGGTGCCTAAAGTGGCAACCCAGACTAAGGAGAATGTTGGTGGTGTAGAGCTTCCTGTAGCCGCATGGCGTTCGTACTTAAATATGGAACTAACCATTCCAATTTTCGCTGTCTCTTATACACATCTC
+
?>AABFABBB>ABFFBBEFGFGGFHDCECGGGGHBFHFFGHHHHGDAEFGEAGHHDBFGGFFHHHHHGFGCEEEFFEFGEEFECGGB@FGBGGDFEFHHBFFHGHGHEDGHHHGEDGAEBHFGGEGDE2B1F1GB
@M02034:409:000000000-BFKT7:1:1111:20590:13892 1:N:0:32
AAAGTCGAGGTGCCTAAAGTGGCAACCCAGACTAATAATAAGGTTGGTGGTGTAGAGCTTCCTGTAGCCGCATGGCGTTCGTACTTAAATATGGAACTAACCATTCCAATTTTCGCTGTCTCTTATACACATCTCCGAGCCCACGAGACC
+
CCCCCFCCCCABGGGGGGGGGGGHHHGGGHHGHHHHHHHHHHHGGHGGGGBFFEHHHHHHHHHHHHHHHGGGGGHHGGGGGGFHHHHHHHHHHHHHHHHHHHGHHHHHHHHHHHGGGGGHHHHHHHHHGHHHHHGHGCGGGGHGGCFGGG
@M02034:409:000000000-BFKT7:1:1111:2452:13895 1:N:0:32
AAAGTCGAGGTGCCTAAAGTGGCAACCCAGACTAGTCAGCATGTTGGTGGTGTAGAGCTTCCTGTAGCCGCATGGCGTTCGTACTTAAATATGGAACTAACCATTCCAATTTTCGCTGTCTCTTATACACATCTCCGAGCCCACGAGACC
+
BBBBBFBBBBABGGGGGFGGGGGHHHHGGHHGHHHHHHHGHHGFHHHEGGEFGGHHEHHHHHHHGGHHHGGCEGHHGGGGGGHGHHHBGHGHHHHHHHHHHGGHHGHHHHHHHHGGGGFGHHHGHHFHFHFHGGGFG?DCGFHGGDFDGG
@M02034:409:000000000-BFKT7:1:1111:6506:13897 1:N:0:32
AAAGTCGAGGTGCCTAAAGTGGCAACCCAGACTAGTCCTCATGTTGGGGGTGTAGAGC
+
BCCCBFBBBBBBGGGGGGGGGGGHHHHGGHHGHF355AFA3DBA5FA2A0FEABF5B5
@M02034:409:000000000-BFKT7:1:1111:20574:13899 1:N:0:32
AAAGTCGAGGTGCCTAAAGTGGCAACCCAGACTAATAATAAGGTTGGTGGTGTAGAGCTTCCTGTAGCCGCATGGCGTTCGTACTTAAATATGGAACTAACCATTCCAATTTTCGCTGTCTCTTATACACATCTCCGAGCCCACGAGACC
+
BBBBBF@BBBABGGGGGGGGGGGFFHHGGHHGHHHHHGFHGGHHHHGGGGEFEGGGHHHHHHHHHGHHHGGGGGHHGGGGGGHHHHHHFHGHHHHFFHFGHHHHHHHHHHHHHHGGGGFFHHHHGHHHEGEFHHGFEBGGGFHGGGGGGF
@M02034:409:000000000-BFKT7:1:1111:12356:13900 1:N:0:32
AAAGTCGAGGTGCCTAAAGTGGCAACCCAGACTACGTCGAATGTTGGTGGTGTAGAGCTTCCTGTAGCCGCATGGCGTTCGTACTTAAATATGGAACTAACCATTCCAATTTTCGCTGTCTCTTATACACATCTCCGAGCCCACGAGACC
+
AACCAFBBCCBCGGGGGGGGGGGHGHHGGHHGHHHGGHGGFHHHHHGGFGEFFFHHFHHHHHHHGHHFHGGGGGHHGEFGGFHHHHGHHHHHHHFFHHHHHHHGHHHHGHHHHFGGGGGGHGHHGFGHGFGHBGHDBBGFGFEFDGCCD=
@M02034:409:000000000-BFKT7:1:1111:15933:13901 1:N:0:32
AAAGTCGAGGTGCCTAAAGTGGCAACCCAGACTCAGAATTCGGTTGGTGGTGTAGAGCTTCCTGTAGCCGCATGGCGTTCGTACTTAAATATGGAACTAACCATTCCAATTTTCGCTGTCTCTTATACACATCTCCGAGCCCACGAGACC
+
CCCCCFCCCCABGGGGGGGGGGGGHHHGGHHGHHHHHHHHHGHGGGGGGGEFGHHHHHHHHHHHHHHHHGGGGGHHGGGGGGHHHHHHHHHHHHHHHHHHHHHHHHHHHHHHHHGGGGGGHGHHHHHHHHGHHHHHGCFGGFHGGGGGGG
@M02034:409:000000000-BFKT7:1:1111:13014:13904 1:N:0:32
AAAGTCGAGGTGCCTAAAGTGGCAACCCAGACTCCTCCGCATGTTGGTGGTGTAGAGCTTCCTGTAGCCGCATGGCGTTCGTACTTAAATATGGAACTAACCATTCCAATTTTCGCTGTCTCTTATACACATCTCCGAGCCCACGAGACC
+
CCCCCFCCCCAAFGGGGGGGGGGHHHHGGGHGHHHGHHGGGGGHHHHGGGEFGHHHHGHHHHHHHHHHHGGGGGHHGFGGGFHHHHFHHHHHHHFFHHHGHHHHHHGHHHHHHHGGGGFGHHHHHHHHGHHHGHHHGGGGGGHGGGGGGG
@M02034:409:000000000-BFKT7:1:1111:25361:13913 1:N:0:32
AAAGTCGAGGTGCCTAAAGTGGCAACCCAGACTTCGGTGGGGGTTGGTGGTGTAGAGCTTCCTGTAGCCGCATGGCGTTCGTACTTAAATATGGAACTAACCATTCCAATTTTCGCTGTCTCTTATACTCATCTCC
+
AAAAAFAADDA?CGGDE1FDFBAGFFFEFG0FFHFG?0/AEECEEEFEFFEFHGH2@FGHFHHHGHHGHGGCEGGHGGCFGEHHHHHGHHFDGHHHBHHGFHFGHFHHFGGGHGCFGGGHHGHHHHDD2@1?<D1F
@M02034:409:000000000-BFKT7:1:1111:25599:13918 1:N:0:32
AAAGTCGAGGTGCCTAAAGTGGCAACCCAGACTGGGAATAATGTTGGTGGTGTAGAGCTTCCTGTAGCCGCATGGCGTTCGTACTTAAATATGGAACTAACCATTCCAATTTTCGCTGTCTCTTATACACATCTCCGAGCCCACGAGAC
+
BBBBBFBBBBABGFGGCEGGGGEHGGHGGHHGGHGFHHHHFGHHHHHGGEEFHHHHHHHHGHHHHFHHHGGGGGHHGGCGGGGHHHHHHHHHHHGHHHGHGHFHHHFHHHHHHHGGGGGGHGHHHHHD?GBHFGHD?/CFGGHGGGGDA
@M02034:409:000000000-BFKT7:1:1111:12925:13921 1:N:0:32
AAAGTCGAGGTGCCTAAAGTGGCAACCCAGACTAATAAGAATGTTGGTGGTGTAGAGCTTCCTGTAGCCGCATGGCGTTCGTACTTAAATATGGAACTAACCATTCCAATTTTCGCTGTCTCTTATACACATCTCCGAGCCCACGAGACC
+
ABAAABAADBAAGGGGGGGGGGDBGHHGGHGGHHGHHHHHHHHHHHGGGGEFGHHGHHHHHFHHGHHEHGGGGGHHGGGGFECFHHHHHHFHHHBGFHHHHHHHHHFFHHHHHHGGGGEGBFHHHHHHGHFHHFFGDC/BGFHGGGGGGE
@M02034:409:000000000-BFKT7:1:1111:21137:13927 1:N:0:32
AAAGTCGAGGTGCCTAAAGTGGCAACCCAGACTACGCAGCGGGTTGGTGGTGTAGAGCTTCCTGTAGCCGCATGGCGTTCGTACTTAAATATGGAACTAACCATTCCAATTTTCGCTGTCTCTTATACACATCTCCGAGCCCACGAGACC
+
AABBBFBBB@AA4GFGGGGFGGGHFHAEFHHGHHHGGCEGE?EEFFGFFFBAF3G5FGEFGFHFB55GHEGCGFHHG1ECAE2?CG4B3F4BFFBDFF3BEFGHHHGEGHFHHEBDEDGBGFFHFHFGBG<22@F1C@@/CEHGGGGDAE
@M02034:409:000000000-BFKT7:1:1111:19251:13930 1:N:0:32
AAAGTCGAGGTGCCTAAAGTGGCAACCCAGACTAAGAATGATGTTGGTGGTGTAGAGCTTCCTGTAGCCGCATGGCGTTCGTACTTAAATATGGAACTAACCATTCCAATTTTCGCTGTCTCTTATACACATCTCCGAGCCCACGAGACC
+
BBBCBFCCCCABGGGGGGGGGGGHHHHGGHHGHHHHHHHHHHHHHHHGGGBFGHHHHHHHHHHHHHHHHGGGGGHHGGGGEFHHHHHHHHHHHHHHGHHHHHGHHHHHHHHHHHGGGGGFHGHHHHHHHHEHGFGHGCGGGGHGGFGGGG
@M02034:409:000000000-BFKT7:1:1111:25034:13931 1:N:0:32
AAAGTCGAGGTGCCTAAAGTGGCAACCCAGACTAAGAATCAGGTTGGTGGTGTAGAGCTTCCTGTAGCCGCATGGCGTTCGTACTTAAATATGGAACTAACCATTCCAATTTTCGCTGTCTCTTATACACATCTCCGAGCCCACGAGACC
+
BBCCBFBCCBBCGFGGGGGGGGGHHHHGGHHGHHHHGHHHHHHHHHGGGGEGHHHGHHHHHGHHHHHHGGGGGGHHGGGGGGHHHHHFHHHHHHFHGHHHHHGHHHGFHHHHHHGGGGGGHGHHHHHHHBFHHHFHG/BCCGHGGGGCFF
@M02034:409:000000000-BFKT7:1:1111:5123:13932 1:N:0:32
AAAGTCGAGGTGCCTAAAGTGGCAACCCAGACTAGTAAGAATGTTGGTGGTGTAGAGCTTCCTGTAGCCGCATGGCGTTCGTACTTAAATATGGAACTAACCATTCCAATTTTCGCTGTCTCTTATACACATCTCCGAGCCCACGAGACC
+
BBBCBFCCCCCCGGGGGGGGGGGHHHHGGHHGHFHHFHHGHGFHHHHGGGEFHHHHHHHHHHHHHHHHHGGGGGHHGGGGGFHHHHHHHHHHHHHGHHGHHHGHHHHHHHHHHHGGGGGHHHHHHHHHHHHHHHGHGGGGGGHGGCGGGE
@M02034:409:000000000-BFKT7:1:1111:24100:13940 1:N:0:32
AAAGTCGAGGTGCCTAAAGTGGCAACCCAGACTCAGAAGCAGGTTGGTGGCGTAGAGCTTCCTGTAGCCGCATGGCGTTCGTACCTAAATATGGAACTAACCATTCCAATTTTCGCTGTCTCTTATACACATCTCCGAGCCCACGAGACC
+
A1>1A31A@D>A111BFGGGG1FB1GHECA0FGFFGFH1CFBFEGGEGA?0/AEFEFG1GFHHHGGHHH?EGGGHHG>>FEGFHGGHGFHG2F>1ECCGHGHHHHHGHHGFHFGGGGG/12BFGFDGGFHB1FGHHGGGGGFEGGGGFCG
@M02034:409:000000000-BFKT7:1:1111:21119:13940 1:N:0:32
AAAGTCGAGGTGCCTAAAGTGGCAACCCAGACTACGCAGCGGGTTGGTGGTGTAGAGCTTCCTGTAGCCGCATGGCGTTCGTACTTAAATATGGAACTAACCATTCCAATTTTCGCTGTCTCTTATACACATCTCCGAGCCCACGAGACC
+
BAAABFCCCCABGGGGGGGGGGGHHHHGGHHGHHHGGGGGGGGEFGGGGGBFGHHHFHHHHHHHHHHHHGGGGGHHGFGGFGHHHHHHHHHHHHGGGHGGHHHHHHHFHHHHGHGGGGGGHGHHGHHFHHGGHHHHGCGGGEHGGGGGGG
@M02034:409:000000000-BFKT7:1:1111:24881:13943 1:N:0:32
AAAGTCGAGGTGCCTAAAGTGGCAACCCAGACTACTCAGAATGTTGGTGGTGTAGAGCTTCCTGTAGCCGCATGGCGTTCGTACTTAAATATGGAACTAACCATTCCAATTTTCGCTGTCTCTTATACACATCTCCGAGCCCACGAGACC
+
BABCBFBCCCCCGGGGGGGGGGGHHHHGGHHGHHHHHHHHHHHHHHHEFFEFGHHGHGHHHHHHGHHGHGGGGGHHGGGGGGHHHHHHHHHHHGGDFHFGFGFGHHGFHHHHHHGGGGGHHGHHHHGHHGHHHHHHGFGGGGFGCGGGFF
@M02034:409:000000000-BFKT7:1:1111:25775:13946 1:N:0:32
AAAGTCGAGGTGCCTAAAGTGGCAACCCAGACTCCGCCTAATGTTGGTGGTGTAGAGCTTCCTGTAGCCGCATGGCGTTCGTACTTAAATATGGAACTAACCATTCCAATTTTCGCTGTCTCTTATACACATCTCCGAGCCCACGAGACC
+
BBBBBFB@DBAAGGGGGGGGGGGHHHHGGHDGHHHGGFEGHHFHHHHGGGGFHDGFHGHHHHFHHHHEHGGCGGHGGEEGGEFHHGHFGHGHHEBFHHHHFGGGHHFFFGHHHFGGGDFHHFHFGGFHGGHBGFFBD//@DGGFDCC?EA
@M02034:409:000000000-BFKT7:1:1111:26089:13948 1:N:0:32
AAAGTCGAGGTGCCTAAAGTGGCAACCCAGACTCATCAGCCTGTTGGTGGTGTAGAGCTTCCTGTAGCCGCATGGCGTTCGTACTTAAATATGGAACTAACCATTCCAATTTTCGCTGTCTCTTATACACATCTCCGAGCCCACGAGACC
+
BBBBBFBBBBAAGGGGGGGGGGGHHHHGGHHGGHHFFGHHGFHHFHGFGGEFGFGDGGHHHHHGHHFHHEGEGFHEF>EFEEGHHHHGFHGHHGBDHHGGHHBGHHGHHHHHHFFEGGEFHHHHHHEGFHBGFGGDDCGGGGHGCCF/CF
@M02034:409:000000000-BFKT7:1:1111:7996:13953 1:N:0:32
AAAGTCGAGGTGCCTAAAGTGGCAACCCAGACTAAGCAGCGGGT
+
BBBBBFCCCCBCGGGGGGGGGGGHHHHGGHHGHHHH35B222AE
@M02034:409:000000000-BFKT7:1:1111:14178:13970 1:N:0:32
AAAGTCGAGGTGCCTAAAGTGGCAACCCAGACTAATGGGAATGTTGGTGGTGTAGAGCTTCCTGTAGCCGCATGGCGTTCGTACTTAAATATGGAACTAACCATTCCAATTTTCGCTGTCTCTTATACACATCTCCGAGCCCACGAGACC
+
AAAAAFBBBB>AGGFGGGGGGGGGHHHGGHHGHHHGHHHHHHHHHGHGGGEBFFGFHHHHFHHHHHHHHGGGGGHHGGGEFFGHHHHFHHHHHFFGFHHHHHHHHHFHFGHHHHGGGGGHGHHHHHHFHHHHGHFFG?CCD/FFCDGGGE
@M02034:409:000000000-BFKT7:1:1111:22701:13974 1:N:0:32
AAAGTCGAGGTGCCTAAAGTGGCAACCCAGACTAATAAGAAGGTTGGTGGTGTAGAGCTTCCTGTAGCCGCATGGCGTTCGTACTTAAATATGGAACTAACCATTCCAATTTTCGCTGTCTCTTATACACATCTCCGAGCCCACGAGAC
+
?AAABFBBBDAABGFFGFGEGGGHGHHGGHHGHHHGHHHHHHGHHHGGFGEFGHHHGHHHHHHHFHHHGGGEGGHHGGGGGEGHHHHFHHHHHHHGGHHHHGFFFHHFHHHHHHGGGGGBHGHFGHGHHHBHHHFFGCCG@GHGGGGFG
@M02034:409:000000000-BFKT7:1:1111:25873:13976 1:N:0:32
AAAGTCGAGGTGCCTAAAGTGGCAACCCAGACTGGTCCTGCTGTTGGTGGTGTAGAGCTTCCTGTAGCCGCATGGCGTTCGTACTTAAATATGGAACTAACCATTCCAATTTTCGCTGTCTCTTATACACATCTCCGAGCCCACGAGACC
+
CCCCBFCCCCA4FGGGGGGGGGGGHHHGGHHGHHHGHHHHHHHHHHHGGGEFGHHGHHHHHHHHHHHHHGGGGGHFGFGGEEGHHHHGHHGHHHFGHHHGHHFHHHGFHHHHHHGGGGGGHHHHHHHHHFHHHHHHF/CDGGHGC?DDDC
@M02034:409:000000000-BFKT7:1:1111:18283:13978 1:N:0:32
AAAGTCGAGGTGCCTAAAGTGGCAACCCAGACTCAGTCTCAGGTTGGTGGTGTAGAGCTTCCTGTAGCCGCATGGCGTTCGTACTTAAATATGGAACTAACCATTCCAATTTTCGCTGTCTCTTATACACATCTCCGAGCCCACGAGACC
+
BBBBAFCCBDABGFGGGGGGGGGHHFHGGHGGHHHHGHHHHHHHHHGEFGEFGHHHHHHGHHHHHHHHHGGGGGHHGGGGGFHHHHHHHHHHHHFFGHHHHHHHGHGGHHHHHFGGGGFGHFHHHHHHHHFHHHHGF?CCGGHGGGGGGG
@M02034:409:000000000-BFKT7:1:1111:11347:13980 1:N:0:32
AAAGTCGAGGTGCCTAAAGTGGCAACCCAGACTGAGAAGAATGTTGGTGGTGTAGAGCTTCCTGTAGCCGCATGGCGTTCGTACTTAAATATGGAACTAACCATTCCAATTTTCGCTGTCTCTTATACACATCTCCGAGCCCACGAGACC
+
A?AB>DABB>AAGGGBGGGDFGCHHHHGGGHGHCGHHHHHCGHEFHHEFGEFFGHFGHHGHFEHGGFFGEEEE>GHGECFEFHHHHGFGHHHGHBGFHE3B?BFGBGFFHHHHHGGGGDHFHHHEHFFFBGGGHFB?B/>@FF/CGCDDC
@M02034:409:000000000-BFKT7:1:1111:12500:13985 1:N:0:32
AAAGTCGAGGTGCCTAAAGTGGCAACCCAGACTCCGACTCAGGTTGGTGGTGTAGAGCTTCCTGTAGCCGCATGGCGTTCGTACTTAAATATGGAACTAACCATTCCAATTTTCGCTGTCTCTTATACACATCTCCGAGCCCACGAGACC
+
ABABAFBBDB>AFGGGGGGGGGGHHGGGGHHGHHHGGGGGHHHGGHGGGGEFAGHFHHHGHGGHHHHHHGGGGEHHGEFGEEGHGHGHHHGGHHFFGHDGHHHGHGHFFHGHHGGGGGFFFGHHFHHFHHHHHHHHG?DGGGHGGCDGGE
@M02034:409:000000000-BFKT7:1:1111:9052:13988 1:N:0:32
AAAGTCGAGGTGCCTAAAGTGGCAACCCAGACTAATAAGAATGTTGGTGGT
+
AAAAADAADDAACGF1G1GGDDCCF0FE0C0FGF1A2FGBEF1DGFABBEE
@M02034:409:000000000-BFKT7:1:1111:9476:13990 1:N:0:32
AAAGTCGAGGTGCCTAAAGTGGCAACCCAGACTAGTAAGGCTGTTGGTGGTGTAGAGCTTCCTGTAGCCGCATGGCGTTCGTACTTAAATATGGAACTAACCATTCCAATTTTCGCTGTCTCTTATACACATCTCCGAGCCCACGAGACC
+
AAABBFBBBBAAGGGFGFFGGGFHHHHGGHHGHHHHGHHHGHHHHHHFGGABFGHHHGHHHHHHGHHHHGGGGGHHGEGFGEHHHHHHHHHHHHHHHGHHHHGHHHHGHHHHHHGGGGGGHHHHGHHGHHFFHHHHGGGGGGGGGCDEGC
@M02034:409:000000000-BFKT7:1:1111:20259:13994 1:N:0:32
AAAGTCGAGGTGCCTAAAGTGGCAACCCAGACTTGTAGTGCTGTTGGTGGTGTAGAGCTTCCTGTAGCCGCATGGCGTTCGTACTTAAATATGGAACTAACCATTCCAATTTTCGCTGTCTCTTATACACATTCCGAGCCCACGAGACCA
+
AAABAFABBBAABGGGGFGFGGGFHHFGGGHGHHHHHGHHHHHHHGGGEFEFAFGHHGHHFFHFFHHHGGGGGGGGGEGGEEGGHGHHHHHGHH3BGHHGFHHHHDHB4GHHHGEEGGEHFFHHFGGHEHHFHHDGFGGGGGGGGGGFEE
@M02034:409:000000000-BFKT7:1:1111:11342:13997 1:N:0:32
AAAGTCGAGGTGCCTAAAGTGGCAACCCAGACTGAGAAGAATGTTGGTGGTGTAGAGCTTCCTGTAGCCGCATGGCGTTCGTACTTAAATATGGAACTAACCATTCCAATTTTCGCTGTCTCTTATACACATCTCCGAGCCCACGAGACC
+
CCCCCFCCCCABGGGGGGGGGGGHHHHGGHHGHHHHHHHHHHHHHHHGGGEFGHHHHHHHHHHHHHHHHGGGGGHHGGGGGGHHHHHHHHHHHHHHHHHHHHHHHHHHHHHHHHGGGGGHHHHHHHHHHHHHHHHHGGGGGGHGGGGDGF
@M02034:409:000000000-BFKT7:1:1111:24978:13998 1:N:0:32
AAAGTCGAGGTGCCTAAAGTGGCAACCCAGACTAATAAGAATGTTGGTGGTGTAGAGCTTCCTGTAGCCGCATGGCGTTCGTACTTAAATATGGAACTAACCATTCCAATTTTCGCTGTCTCTTATACACATCTCCGAGCCCACGAGACC
+
CCCCCFCCCCCCGGGGGGGGGGGHHHHGGHHGHHFGHHHHHHHHHHHGEGFFFDHFHHHHGFHHHHFFHGGGGGGFEEGGGEFFGHHHHHHGHH3FGHHGCGFGHHGFFGHHHGGGGFEFHHHHHHHHGFBHHHHGGCGGGGHGFGGDEG
@M02034:409:000000000-BFKT7:1:1111:3694:14003 1:N:0:32
AAAGTCGAGGTGCCTAAAGTGGCAACCCAGACTTCTAAGAATGTTGGTGGTGTAGAGCTTCCTGTAGCCGCATGGCGTTCGTACTTAAATATGGAACTAACCATTCCAATTTTCGCTGTCTCTTATACACATCTCCGAGCCCACGAGACC
+
CCCCCFCCCCBBGGGGGGGGGGGHHHHGGHHGHHFGGEGHHHHHHHHGEEGFGDGFGHFGGHHHHHHHHGGGGGHCFEEGGEEHHHHHHHHGGF3DHHHHFFDGGHHGHGFHFFEGGGEGFHHFFHGHHHHHHHHGGGGGGACFCCGGGA
@M02034:409:000000000-BFKT7:1:1111:7936:14004 1:N:0:32
AAAGTCGAGGTGCCTAAAGTGGCAACCCAGACTCAGGCGCAGGTTGGTGGTGTAGAGCTTCCTGTAGCCGCATGGCGTTCGTACTTAAATATGGAACTAACCATTCCAATTTTCGCTGTCTCTTATACACATCTCCGAGCCCACGAGACC
+
CCCCCFCCCCABGGGGGGGGGGGHHHHGGHHGHHBFFHGGCGGHHHGGGGEFHGHHHHHHHHHHHHHHHGGGGGHHGGGGGGHHHHHHHHHHHGGHHHHHHHHHHHHHHHHHHHGGGGGGHHHHHHHHHGGHHHGHGGGGGGGFGCFFGG
@M02034:409:000000000-BFKT7:1:1111:20452:14004 1:N:0:32
AAAGTCGAGGTGCCTAAAGTGGCAACCCAGACTAATAAGAATGTTGGTGGTGTAGAGCTTCCTGTAGCCGCATGGCGTTCGTACTTAAATATGGAACTAACCATTCCAATTTTCGCTGTCTCTTATACACATCTCCGAGCCCACGAGACC
+
BBBCBFCCCCCCGGGGGGGGGGGHHHHGGHHGHHHHHHHHHHHHHHHGGGEFGHHHHHHHHHHHHHHHHGGGGGHHGEGGGGHHHHHHHHHHHHFFHHGGHHGHHHHHHHHHHHGGGGGGHGHHHHHHGHGHHHHHGGGGGGGGGGGGGE
@M02034:409:000000000-BFKT7:1:1111:20469:14011 1:N:0:32
AAAGTCGAGGTGCCTAAAGTGGCAACCCAGACTAATAAGAATGTTGGTGGTGTAGAGCTTCCTGTAGCCGCATGGCGTTCGTACTTAAATATGGAACTAACCATTCCAATTTTCGCTGTCTCTTATACACATCTCCGAGCCCACGAGAC
+
AAAAAFAADD>AFGGGGFGDGGFCHGHGGDAFBFHFFHHHGHCHHHEEAAEFAGHHHHFFHEGHFGHHHGGGGGHHGEFGEE2FFGDGGFFHGEGG3FFCFHFHGGFDFFFHFFFDEGGE4F?GBHF4BBBBFGHGC/B?/<GFG?FFF
@M02034:409:000000000-BFKT7:1:1111:21346:14020 1:N:0:32
AAAGTCGAGGTGCCTAAAGTGGCAACCCAGACTAATACGATGGTTG
+
BBCCAFBCBCABGGGGGGGGGGGHHHHGGHHGHHBGE5A222EHDE
@M02034:409:000000000-BFKT7:1:1111:25807:14021 1:N:0:32
AAAGTCGAGGTGCCTAAAGTGGCAACCCAGACTACGAATAATGTTGGTGGTGTAGAGCTTCCTGTAGCCGCATGGCGTTCGTACTTAAATATGGAACTAACCATTCCAATTTTCGCTGTCTCTTATACACATCTCCGAGCCCACGAGAC
+
BBBBBFBBBBAAFGGGGGGFGGGHHHHGFHHGHHHGGHHGHHHHHHHFFFBBFGHHHHHHHGHGGHHHHGGGGGHHGGGGEFHHHHGGFHHHHHFFGHGEGHHHHHHGHHHHHHGFFGGHHFHHHHHHFHGHGHFFGBC@DFHGGGGGG
@M02034:409:000000000-BFKT7:1:1111:25903:14028 1:N:0:32
AAAGTCGAGGTGCCTAAAGTGGCAACCCAGACTTTGCCTAATGTTGGTGGTGTAGAGCTTCCTGTAGCCGCATGGCGTTCGTACTTAAATATGGAACTAACCATTCCAATTTTCGCTGTCTCTTATACACATCTCCGAGCCCACGAGACC
+
CCCCCFCCCBABGFGGGGGFGGGHHHHGGHHGFHHHHHHHHGHHHHHGGGGFHFHHHHHHHHHHGHHHHGGGFGHHGGGGGGGEHHHFHHHHHHGHFHFFHHFHHHFDHHHHHHGGGGGGHHHGHHGHFFFHHHGHGCGGGGHGGGGFFF
@M02034:409:000000000-BFKT7:1:1111:13083:14029 1:N:0:32
AAAGTCGAGGTGCCTAAAGTGGCAACCCAGACTGGGCTGGCGGTTGGTGGTGTAGAGCTTCCTGTAGCCGCATGGCGTTCGTACTTAAATATGGAACTAACCATTCCAATTTTCGCTGTCTCTTATACACATCTCCGAGCCCACGAGACC
+
CCDDBFCCCCABGGGGGGGGGGGHHHHGGHHGHC2FH2EA2EEFGGGEFGAFBDGFFHHHHHHHGHHGHGGGGGHGGEGGGGHHHHGHHHHHHHFHHHFGHHHHHHHFHHHHHHCFGGDHHGHHGHGHHGHHEHDHGFGGGGHGGCGGG<
@M02034:409:000000000-BFKT7:1:1111:9049:14030 1:N:0:32
AAAGTCGAGGTGCCTAAAGTGGCAACCCAGACTGGGGTTGGGGTTGGTGGTGTAGAGCTTCCTGTAGCCGCATGGCGTTCGTACTTAAATATGGAACTAACCATTCCAATTTTCGCTGTCTCTTATACACATCTCCGAGCCCACGAGAC
+
AABB>FAAD?AAGFG54BGFDGFHFFFECHHGHH2BEBAECEGAEEABCE?FGGHFD@GFFGGFFDGDGEGEGGGH@EECEGHGHHFHBGHHHGD3CEDFGFBGFFDBFHHHGHGFGG/FFBFGFGFGFGHHHHGDDCDCCGHFDACG?
@M02034:409:000000000-BFKT7:1:1111:17982:14032 1:N:0:32
AAAGTCGAGGTGCCTAAAGTGGCAACCCAGACTACGACTAATGTTGGTGGTGTAGAGCTTCCTGTAGCCGCATGGCGTTCGTACTTAAATATGGAACTAACCATTCCAATTTTCGCTGTCTCTTATACACATCTCCGAGCCCACGAGACC
+
AABBAFBA?DBBGGG5FAGDGGGHHHHGGHHGHHHGGGGGFGFGHHGFFGFFHFHHHGHGHHHHHGHGHGGGGGHHGGGGGGHHHHHHHHHHHHGFFGHEFHGHFHHGFGHHFHGDE?EFHGHHHHGHGFHHHHGFG?/>C/EF?/<EGG
@M02034:409:000000000-BFKT7:1:1111:20189:14032 1:N:0:32
AAAGTCGAGGTGCCTAAAGTGGCAACCCAGACTCAGCCGCAGGTTGGTGGTGTAGAGCTTCCTGTAGCCGCATGGCGTTCGTACTTAAATATGGAACTAACCATTCCAATTTTCGCTGTCTCTTATACACATCTCCGAGCCCACGAGACC
+
AAABAFBBBBBBGGGGGGFDGGGGHHHGGEHGHHHHHFGG?EEBFGF?FEAFABGGGHHFFHHHFFGHGGGGGGHGGGGGGGGHHHHHHFFFHFFF3EFHHEFGHHHHHHHHHEED/EEFHFHHHFD3GH2GFHHHGFGGGEHGC?C.EF
@M02034:409:000000000-BFKT7:1:1111:13430:14032 1:N:0:32
AAAGTCGAGGTGCCTAAAGTGGCAACCCAGACTATGAATCAGGTTGGTGGTGTAGAGCTTCCTGTAGCCGCATGGCGTTCGTACTTAAATATGGAACTAACCATTCCAATTTTCGCTGTCTCTTATACACATCTCCGAGCCCACGAGACC
+
BBBBBFBBBBBBGGGGGGGGGGGHHHHGGHHGHHHHHHHHHHHHHHGGGGGFGHHHHHHHHHHHHHHHHGGGGGHHGGGGGGHHHHHHHHHHHHHHHHGHHHHHHHHHHHHHHHGGGGGHHHHHGHHHHHHGFGHHGGGGGGHGGFGGGC
@M02034:409:000000000-BFKT7:1:1111:6068:14034 1:N:0:32
AAAGTCGAGGTGCCTAAAGTGGCAACCCAGACTAATAATCAGGTTGGTGGTGTAGAGCTTCCTGTAGCCGCATGGCGTTCGTACTTAAATATGGAACTAACCATTCCAATTTTCGCTGTCTCTTATACACATCTCCGAGCCCACGAG
+
CCCCCFCCCBBBGGGGGGGGGGGHHHHGGHHGHHHHHHCDEGGGFHE2A2EEA3D5B5BF5FFGFAFAEAE0EEG1>1>?EEBGFHH3@FHFGF3@GHHG303F?4F?4F3GFB?EFAEDE?D?4B44B22?BBG2B/B@//FFC/<
@M02034:409:000000000-BFKT7:1:1111:8681:14038 1:N:0:32
AAAGTCGAGGTGCCTAAAGTGGCAACCCAGACTCGGGAGGAGGTTGGTGGTGTAGAGCTTCCTGTAGCCGCATGGCGTTCGTACTTAAATATGGAACTAACCATTCCAATTTTCGCTGTCTCTTATACACATCTCCGAGCCCACGAGACC
+
BBBBBFBBBBABGGGGGGGGGFFHFHHDGFGGGGGDGGEGEFGGHHGAFEEBBBFEGHFGHHHFFFGHHGGGEGHFEBEFGEBGEHGFHHGHHHEHHBHHHFFHHGHFHHGHHGEGGGEHDGGDFHDGHHFFHGHFDBCDGGHGF--<><
@M02034:409:000000000-BFKT7:1:1111:23806:14043 1:N:0:32
AAAGTCGAGGTGCCTAAAGTGGCAACCCAGACTGGGGGGCAGGTTGGTGGTGTAGAGCTTCCTGTAGCCGCATGGCGTTCGTACTTAAATATGGAACTAACCATTCCAATTTTCGCTGTCTCTTATACACATCTCCGAGCCCACGAGACC
+
A?AABFBBBB>AFGGGGGGGGFGFHHFGFCGFHHHGGCEEGGEHHFC?CD<??<FDGBBGHGHFHHHHHGGDDDHHGCDFFCCHHHGFHBDHHDDGGHFGHHHHHHGGHHGHHHGGGGDFFGFFFFFFFCFFGGGGG@@BGGGGBBBFFE
@M02034:409:000000000-BFKT7:1:1111:9042:14047 1:N:0:32
AAAGTCGAGGTGCCTAAAGTGGCAACCCAGACTGGGGTTGGGGTTGGTGGTGTAGAGCTTCCTGTAGCCGCATGGCGTTCGTACTTAAATATGGAACTAACCATTCCAATTTTCGCTGTCTCTTATACACATCTCCGAGCCCACGAGACC
+
CCCCBFCCCCAAGGGGGGGGGGGHHHHGGHHGHHHHGEEGGGGGGGGGGGEFGHHHHHHHHHHHHHHHHGGGGGHHGEGGEFFHHHHGHHHHHHGHHHHHHHHHHHGHHHHHHHGGGGGHHHHHHHHHHHHHHHHHGGGGGGHGGGGGGA
@M02034:409:000000000-BFKT7:1:1111:20196:14049 1:N:0:32
AAAGTCGAGGTGCCTAAAGTGGCAACCCAGACTCAGCCGCAGGTTGGTGGTGTAGAGCTTCCTGTAGCCGCATGGCGTTCGTACTTAAATATGGAACTAACCATTCCAATTTTCGCTGTCTCTTATACACATCTCCGAGCCCACGAGACC
+
CCCDDFCCCCBBGGGGGGGGGGGHHHHGGHHGHGGGHHGGFAEHHHG1AAEFBDGDDGHHFGHHHFGFHGFCGGFAEEFGG??GGFGGFHHFHGBFHHHHF03GGHHGFHHHFBEGGG?GDHGHFFGHHGFGGHHHECCCDGHGGCGGGE
@M02034:409:000000000-BFKT7:1:1111:19876:14052 1:N:0:32
AAAGTCGAGGTGCCTAAAGTGGCAACCCAGACTAATAAGCGGGTTGGTGGTGTAGAGCTTCCTGTAGCCGCATGGCGTTCGTACTTAAATATGGAACTAACCATTCCAATTTTCGCTGTCTCTTATACACATCTCCGAGCCCACGAGACC
+
AAABBFBBBBBBGGGFGGGGGGGGHHHGGHGGFEFGHHHHGGG0EEGEFEEAB3G5EFGHBFHHGHGFEECEGGF1E?EFFEBFHFHHHHG4FH33F?GF3B3B?FHHGHHHH4E/BD?FHHFHHHFFHFGGGGFB?CGCGGHGGCCDGG
@M02034:409:000000000-BFKT7:1:1111:12352:14059 1:N:0:32
AAAGTCGAGGTGCCTAAAGTGGCAACCCAGACTAATAAGAATGTTGGTGGTGTAGAGCTTCCTGTAGCCGCATGGCGTTCGTACTTAAATATGGAACTAACCATTCCAATTTTCGCTGTCTCTTATACACATCTCC
+
AAAA>DAA?DAACGGGCDG31B0EE00BAAGFHHD1AFGDBF1ADGGFFEEF/1F2F1FGF1EBG2G2AE//EEFAE?E/EBBGHFFH@GHDGB1EHFHB1>1FG22>BFFFG2>EEA?1>2FFDFH2F<GC1F1F
@M02034:409:000000000-BFKT7:1:1111:10599:14065 1:N:0:32
AAAGTCGAGGTGCCTAAAGTGGCAACCCAGACTCTGAAGAATGTTGGTGGTGTAGAGCTTCCTGTAGCCGCATGGCGTTCGTACTTAAATATGGAACTAACCATTCCAATTTTCGCTGTCTCTTATACACATCTCCGAGCCCACGAGACC
+
BCCCAFCCCCABGGGGGGGFGGGHHHHGGHHGHHHHHHHHHHHHHHHGGGEFFFHHHHHHHHHHGHHHHGGGGGHHGEFGGFHHHHHHHHHHHHFFHHHGHGHHHHHGHHHHHHGGGGGHHHHHHHHHGHHHHHHFGDGGGGEGG/DEGF
@M02034:409:000000000-BFKT7:1:1111:7325:14065 1:N:0:32
AAAGTCGAGGTGCCTAAAGTGGCAACCCAGACTAAGGAGGGGGTTGGTGGTGTAGAGCTTCCTGTAGCCGCATGGCGTTCGTACTTAAATATGGAACTAACCATTCCAATTTTCGCTGTCTCTTATACACCTCTCCGAG
+
@BBBBFAADBABGGGGBFGFGGDCGHHGGGGAGFFFFFHGE2AAE0AB11?B?BFDFHHB@GGFHFGBEEE/EEGAE1>/EE0E?DF3F4FGFG3BE3FB303BB?GF2G1BFGBBE//@>2>@@>>F2@0<<<0CA/>
@M02034:409:000000000-BFKT7:1:1111:6399:14072 1:N:0:32
AAAGTCGAGGTGCCTAAAGTGGCAACCCAGACTGGTGGTGGGG
+
BBABBFBBBBAAGGGGGGGGGFGHHHHGGHFGHF25BAAFEEE
@M02034:409:000000000-BFKT7:1:1111:27677:14074 1:N:0:32
AAAGTCGAGGTGCCTAAAGTGGCAACCCAGACTAGGTCGGGGGTTGGGG
+
CCCCCFCCCCABGGGGGGGGGGGGHFFGFHHGHHCF55E222AFEG00>
@M02034:409:000000000-BFKT7:1:1111:22279:14075 1:N:0:32
AAAGTCGAGGTGCCTAAAGTGGCAACCCAGACTTCTGCGAAGGTTGGTGGTGCAGTGC
+
ABBCBFCCCBABGGGGGGGGGGGHHHHGGHD2E55DG52A2A2BFFEF11B133D535
@M02034:409:000000000-BFKT7:1:1111:3197:14076 1:N:0:32
AAAGTCGAGGTGCCTAAAGTGGCAACCCAGACTAGGAAGGAGGTTGGTGGTGTAGAGCTTCCTGTAGCCGCATGGCGTTCGTACTTAAATATGGAACTAACCATTCCAATTTTCGCTGTCTCTTATACACATCTCAGAGCACACGAGAAC
+
BBABAFAAB?AAGGGFGGGGGGGGHGHGFFHCHFBGGFHGBFEEFHGEFEEFGFHDADFGDGFHA5F5BBE0EEHBEA@FFA?FFGBD@B4FFB33FGB??BBFGE?4BF3FG4E/?E?FGFFHEF?BB22B2BF332@G<@F0BBCD/?
@M02034:409:000000000-BFKT7:1:1111:3793:14085 1:N:0:32
AAAGTCGAGGTGCCTAAAGTGGCAACCCAGACTCAGCCGCTGGTTGGTGGTGTAGAGCTTCCTGTAGCCGCATGGCGTTCGTACTTAAATATGGAACTAACCATTCCAATTTTCGCTGTCTCTTATACACATCTCCGAGCCCACGAGACC
+
ABBBBFBBBBAAGGGGGGFGGGGHFHHGGHFFHHHHHHGGGGGHHGGGGGEFGGHGHHHHHHHHHHHHHGGGGGHFGFGGGFHHHHFHHHHHHH3GHHGHHHHHHHHHHHHHHHFFGGDHFHHHGHHHHHHGHHHGG??CGGHGGGGCFF
@M02034:409:000000000-BFKT7:1:1111:19478:14085 1:N:0:32
AAAGTCGAGTGCCTAAAGTGGCAACCCAGACTCAGCCTACTGTTGGTGGTGTAGAGCTTCCTGTAGCCGCATGGCGTTCGTACTTAAATATGGAACTAACCATTCCAATTTTCGCTGTCTCTTATACACATCTCCGAGCCCACGAGACCA
+
BBBBBFBBBFBFGGGGGGGGGGHHHHGGHEFHHHHGHHGHHHHHHGEFFGGGHHGHHHHHHHHHHHHGGGGGGHHGGGGGGHGHHHHHHHHHHHHFGHHHHGGHHGHGHHHHHGGGGEGHHHHHHHGHHGHHHHHGCGFGGHGGGGGGFG
@M02034:409:000000000-BFKT7:1:1111:11924:14085 1:N:0:32
AAAGTCGAGGTGCCTAAAGTGGCAACCCAGACTAATAAGAATGTTGGTGGTGTAGAGCTTCCTGTAGCCGCATGGCGTTCGTACTTAAATATGGAACTAACCATTCCAATTTTCGCTGTCTCTTATACACATCTCCGAGCCCACGAGACC
+
CCCCBFCCCBAAGGGGGGGGGGFHHHHGGHHGHHGGGFHFEGHGFHH2FAEFGFGFGGHHDGHHFGHHFGGEFGHFGEEGGFFEGHHHHGHBGF3FGFFFGABFHFFHHHHHHHCDEEEGHBFHFHDFGFHHGHHFGCFFGGGGGFGGGA
@M02034:409:000000000-BFKT7:1:1111:18630:14086 1:N:0:32
AAAGTCGAGGTGCCTAAAGTGGCAACCCAGACTTCGCAGACGGTTGGTGGTGTAGAGCTTCCTGTAGCCGCATGGCGTTCGTACTTAAATATGGAACTAACCATTCCAATTTTCGCTGTCTCTTATACACATCTCCGAGCCCACGAGACC
+
@BAABBABBB>AFGGGGGGGGFDFFGCEFHEDHHFFGEEEFE?FGGGEFD1BFGE5GBGHHFHDFGHHHGCCEFHFEEEFE1BEFGFDHHFHHHFHHHHGHGHHHHHEGHHHHGGGGGDHHHFHFGHHFHHHFFFFE?CCGFEGGGGGGA
@M02034:409:000000000-BFKT7:1:1111:3213:14086 1:N:0:32
AAAGTCGAGGTGCCTAAAGTGGCAACCCAGACTAGGAAGGAGGTTGGTGGTGTAGAGCTTCCTGTAGCCGCATGGCGTTCGTACTTAAATATGGAACTAACCATTCCAATTTTCGCTGTCTCTTATACACATCTCCGAGCCCACGAGACC
+
AAABBFCCCCAAGGGGGGGGGGGHHHHGGHHGHHHHHHHGGHGGHHGGFGEFGHHHHHHHHHHHHHHHHGGGGGHHGEFGGFGHHHHGHHGHHHHHGHHHHHGHHHGFHHHHHHGGGGEGHHHHHHGHGHHHHHGGDCFGGGHGGGGGCE
@M02034:409:000000000-BFKT7:1:1111:28967:14087 1:N:0:32
AAAGTCGAGGTGCCTAAAGTGGCAACCCAGACTCGGGCTGGGGTTGGTGGTGTAGAGCTTCCTGTAGCCGCATGGCGTTCGTACTTAAATATGGAACTAACCATTCCAATTTTCGCTGTCTCTTATACACATCTCCGAGCCCACGAGACC
+
BBBCBFBBBBCCGGGGGGGGGGGHHHHGDHHGHHGGGGGGGGGGGGGGGGEFHHHGHHHHHHHHHHHHHGGEEGHGGGGGGFFHHHHHHHHHHH3FHHHHHHBGHHHHGHHHHHGGGGGHHHHHFHHHHHHFHHFHG@GGGGGGGGCGGF
@M02034:409:000000000-BFKT7:1:1111:17895:14089 1:N:0:32
AAAGTCGAGGTGCCTAAAGTGGCAACCCAGACTTCGAAGCCGGTTGGTGGTGTAGAGCTTCCTGTAGCCGCATGGCGTTCGTACTTAAATATGGAACTAACCATTCCAATTTTCGCTGTCTCTTATACACATCTCCGAGCCCACGAGACC
+
CCCCCFCCCCCCGGGGGGGGGGGHHHGGGHGGHHHGHHGGHGGGGGGGGGGGGHHGHHHHHHHHHGHHHGGGGGHHGGGGGGHHHHHHHGHHHHBGHHHHHHGHGHGHHHHHHHCGGGGGHHHHHHHHHFFGHHHHGCGCGGHGGCCFGG
@M02034:409:000000000-BFKT7:1:1111:17914:14089 1:N:0:32
AAAGTCGAGGTGCCTAAAGTGGCAACCCAGACTTCGAAGCCGGTTGGTGGTGTAGAGCTTCCTGTAGCCGCATGGCGTTCGTACTTAAATATGGAACTAACCATTCCAATTTTCGCTGTCTCTTATACACATCTCCGAGCCCACGAGACC
+
CACBBFCCCCABGGGGGGGGGGGHHHHGGHHGHHHGHHGGHGGGGGGGFGEFFGHHHHHHHHHHGHHHHGGGGGHHGGGGGFHHHHGGHHHHHHHHHHHGHFHHHHHHHHHHHHGGGGDGHHHHHHHHHHHHHHHHGCGGFGHGGGGGGF
@M02034:409:000000000-BFKT7:1:1111:20924:14091 1:N:0:32
AAAGTCGAGGTGCCTAAAGTGGCAACCCAGACTGTGAAGGGGGTTGGTGGTGTAGAGCTTCCTGTAGCCGCATGGCGTTCGTACTTAAATATGGAACTAACCATTCCAATTTTCGCTGTCTCTTATACACATCTCCGAGCCCACGAGACC
+
AAAAAFAAD2>AFFGGGGGGGFGCCFCECGEFHHGGFDGFEEEEGGGGGGEFGHHFHHHHHCGFFHGFHGGCFGHHGGGGGEGGHHGFHGDGHHHHBHHFFEFHFHHEBGHHHGGGGGEHHHFFDDFFHFFHFGFD?CCGGECFD?CFAF
@M02034:409:000000000-BFKT7:1:1111:10315:14093 1:N:0:32
AAAGTCGAGGTGCCTAAAGTGGCAACCCAGACTTCGCCTTCGGTTGGTGGTGTAGAGCTTCCTGTAGCCGCATGGCGTTCGTACTTAAATATGGAACTAACCATTCCAATTTTCGCTGTCTCTTATACACATCTCCGAGCCCACGAGACC
+
CCCCCFBBDBABGGGGGGGGGGGFHHHGGGHGHHHGGGGGHHGGGGGGGGFFFHHFHHHHHHHHHHHHHGGGGGHHGGGGGGHGHHHGHHHGHHGFHGHHHHHHGHGHFHHHHHGGG?EDHFHHHHFHHHHHCHFHG?CCGGGGGGGFGG
@M02034:409:000000000-BFKT7:1:1111:21648:14094 1:N:0:32
AAAGTCGAGGTGCCTAAAGTGGCAACCCAGACTAATCAGAAGGTTGGTGGTGTAGAGCTTCCTGTAGCCGCATGGCGTTCGTACTTAAATATGGAACTAACCATTCCAATTTTCGCTGTCTCTTATACACATCTCCGAGCCCACGAGACC
+
AAAAAFA?1D>AGGGAGFG3GGFCFHCEFGGEHFDGHHHGBGABFCAEFGEAABG2AFGHHEHGFEGBGE?@EGGHGGGGEGC/FGGFHHHHHHEHBH1FFHHEFFHBFFGH22E?EEFGF2GFFFDD2FFC1FB<<//<CEHGGCCC?<
@M02034:409:000000000-BFKT7:1:1111:9078:14095 1:N:0:32
AAAGTCGAGGTGCCTAAAGTGGCAACCCAGACTAGTCATGAGGTTGGTGGTGTAGAGCTTCCTGTAGCCGCATGGCGTTCGTACTTAAATATGGAACTAACCATTCCAATTTTCGCTGTCTCTATACACATCTCCGAGCCCACGAGACCA
+
BBCCBFCCCCABGGGGGGGGGGGHHHHGGHHGHGHGHHGHGHHHHFGGGGGFAFGFGHHHHHHHHFFGGGGGGGHHGEEGFEGHHHHHHHGHGH3EHHHHFHFHHHGGHHHHGHGGGGEFHHHFHHFHHFGHGHFGFGGGFHGGGGGGGG
@M02034:409:000000000-BFKT7:1:1111:15976:14096 1:N:0:32
AAAGTCGAGGTGCCTAAAGTGGCAACCCAGACTAATAAGAATGTTGGTGGTGTAGAGCTTCCTGTAGCCGCATGGCGTTCGTACTTAAATATGGAACTAACCATTCCAATTTTCGCTGTCTCTTATACACATCTCCGAGCCCACGAGACC
+
AAAAAFBBAD>AFGGGGGGGGFGFFHHDCFFFGAAF55555A55DF2EE?21FGHFGHFHFHHFDGHFHFGGGGHHGEEGGGFHFHFDFHF4GFEGHEGHHHHHBGHH4FGFHHEGGAEB4GHFHHEF4G1B?FGH?/>CCF/?CBC/<F
@M02034:409:000000000-BFKT7:1:1111:10925:14097 1:N:0:32
AAAGTCGAGGTGCCTAAAGTGGCAACCCAGACTAATAATACGGTTGGTGGTGTAGAGCTTCCTGTAGCCGCATGGCGTTCGTACTTAAATATGGAACTAACCATTCCAATTTTCGCTGTCTCTTATACACATCTCCGAGCCCACGAGACC
+
BAABBFCBBCAAGGGGGGGGGGGGHHHGGHHGGHHHHHHHHGGHGGGEFGABBDGGHGHHHHHGHHHHHGGGGGHHGEGGFEHHHHHGHGHHHHFHHHHFHHHHHHHGHHHHHHGGGGGGHFHHGHHHGHHHGHHGG?DGFFFEFGGGGF
@M02034:409:000000000-BFKT7:1:1111:7946:14099 1:N:0:32
AAAGTCGAGGTGCCTAAAGTGGCAACCCAGACTACGAATACGGTTGGTGGTGTAGAGCTTCCTGTAGCCGCATGGCGTTCGTACTTAAATATGGAACTAACCATTCCAATTTTCGCTGTCTCTTATACACATCTCCGAGCCCACGAGACC
+
BBBBBFBBBB2ACGGGGGGGGGFHFHHGGHHGHHHGEHHGHHGHGGGGGGEFGHHGHHHHHHHGHHHGHGGGGGHHGEEGFFFHHHHHHHDGGFGFHHFGHHHHGHHHHHHHHHGGGFGFHFHHHHHFGHFGHHHFGGGGGFHGGGGGGG
@M02034:409:000000000-BFKT7:1:1111:17617:14101 1:N:0:32
AAAGTCGAGGTGCCTAAAGTGGCAACCCAGACTGTGTGTGGTGTTGGTGGTGTAGAGCTTCCTGTAGCCGCATGGCGTTCGTACTTAAATATGGAACTAACCATTCCAATTTTCGCTGTCTCTTATACACATCTCCGAGCCCACGAGACC
+
CCCCCFBCCDCCGGGGGGGGGGGHHHHGGHHGHHHHFHHHGHGHGHHGGGEFGFHHGFHHHHHHHHGFHGGGGGHGGFGGGFFHGHHHHHHHHHEFFHHHFHFGHHGFFGHHHGGGGGFHGHHHHHHHHHHHHHFFFCFGGGHGGGFGGF
@M02034:409:000000000-BFKT7:1:1111:26016:14118 1:N:0:32
AAAGTCGAGGTGCCTAAAGTGGCAACCCAGACTATGACTACTGTTGGTGGTGTAGAGCTTCCTGTAGCCGCATGGCGTTCGTACTTAAATATGGAACTAACCATTCCAATTTTCGCTGTCTCTTATACACATCTC
+
AAABBFABBBAAGGGFGDGGGFGHHHHEF2AFGBAEFDGHBEEEFDEGGGBC1FG5FHHH5GHHHFF5GEEGFGHHGGGGDGGEFFHD3BBDFFB@FHDFGHHHGFGHEGGHHHGGG/?3DBD4FGHD4BBB11?
@M02034:409:000000000-BFKT7:1:1111:17296:14121 1:N:0:32
AAAGTCGAGGTGCCTAAAGTGGCAACCCAGACTACTACTCATGTTGGTGGTGTAGAGCTTCCTGTAGCCGCATGGCGTTCGTACTTAAATATGGAACTAACCATTCCAATTTTCGCTGTCTCTTATACACATCTCCGAGCCCACGAGACC
+
CBCCCFCCCCABGGGGGGGGGGGHHHHGGHHGHHHHHHHHHHHHHHHGGGEFGHHHHHHHHHHHHHHHHGGGGGHHGGGGGGHHHHHHHHHHHHHFGHHHHHHHHHHHGHHHHHGGGGGHHHHHGHHHHHGHHHHHGGGGGGHGGGGGGF
@M02034:409:000000000-BFKT7:1:1111:16177:14137 1:N:0:32
AAAGTCGAGGTGCCTAAAGTGGCAACCCAGACTCATGCGCAGGTTGGTGGTGTAGAGCTTCCTGTAGCCGCATGGCGTTCGTACTTAAATATGGAACTAACCATTCCAATTTTCGCTGTCTCTTATACACATCTCCGAGCCCACGAGACC
+
CCCCBFCCCCBCGGGGGGGGGGGHHHHGGHHGHHHHHHGGGGGGHHGEFGEFFGHHHHHHHHHHHHHHHGGGGGHHGGGGGFHHHHGHHHHHHHGFHHGHHHHHHHGHHHHHHGGGGGGGHHHHHHGHGHGHHHHHGCGGGGHGGGGGGE
@M02034:409:000000000-BFKT7:1:1111:3983:14137 1:N:0:32
AAAGTCGAGGTGCCTAAAGTGGCAACCCAGACTCAGTCGTGTGTTGGTGGTGTAGAGCTTCCTGTAGCCGCATGGCGTTCGTACTTAAATATGGAACTAACCATTCCAATTTTCGCTGTCTCTTATACACATCTCCGAGCCCACGAGA
+
AAAA>DABBAABGGGGGGGFDGGHHHHEGHHGHHGHDDEABFCBEEEEGGBFGFHHFFHGGFHGEDFFGEGEFGFHEEGFGEFHGFGFGHFHHHHEFHHFGF3FHBEFHHGHHHEEFGFHGGHHGHGHHHHHHH3BF/DGGEE/C?CD
@M02034:409:000000000-BFKT7:1:1111:4879:14141 1:N:0:32
AAAGTCGAGGTGCCTAAAGTGGCAACCCAGACTAATATGAATGTTGGTGGTGTAGAGCTTCCTGTAGCCGCATGGCGTTCGTACTTAAATATGGAACTAACCATTCCAATTTTCGCTGTCTCTTATACACATCTCCGAGCCCACGAGACC
+
AAAAAFBBBBAAFGGGGGGGGGGGHHHGGHHGHHHHHHHHHHHFGHEFGGAFFGHGHHHHHHHHHHHHHGGGGGHHGGGGGEGHHHGFHHGHHHGGGHGHHHGHHHHGHHHHHHGGGGGHHHHHHGHHFHHHGHHHGGGGGGHGGGGGGF
@M02034:409:000000000-BFKT7:1:1111:12743:14146 1:N:0:32
AAAGTCGAGGTGCCTAAAGTGGCAACCCAGACTCAGACTCATGTTG
+
BBBBBFBBBBAAGGGGGGGGGGGHFGH?FECF3B3F3CGH3G5BF5
@M02034:409:000000000-BFKT7:1:1111:16164:14150 1:N:0:32
AAAGTCGAGGTGCCTAAAGTGGCAACCCAGACTCATGCGCAGGTTGGTGGTGTAGAGCTTCCTGTAGCCGCATGGCGTTCGTACTTAAATATGGAACTAACCATTCCAATTTTCGCTGTCTCTTATACACATCTCCGAGCCCACGAGACC
+
BBBBBFAABBBBGGGGGFGFGGGHHHHGEHHGHHFGGHCG?EAGHH0EE?FEGDFFGGFFHHHHHB5DGEGEEFFFGFGGFFBGHHHFEFHFHB3?GCFHFGHGHGG??GFGFG/EGEDHHHGG?F?FFBGHHGHFG/BB/F/F@@@?EF
@M02034:409:000000000-BFKT7:1:1111:4374:14151 1:N:0:32
AAAGTCGAGGTACCTAAAGTGGCAACCCAGACTAAGAGTAATGTTGGTGGTGTAGAGCTTCCTGTAGCCGCATGGCGTTCGTACTTAAATATGGAACTAACCATTCCAATTTTCGCTGTCTCTTATACACATCTCCGAGCCCACGAGACC
+
BBBBBFBBBBAFGGGGGGGGGGGHGHHGGHGFHHHHHHFGHHGHHHGEGGEBGFHHHHHHHHHHHHHHHGGCGGHHGEFGGEGHHHHFHHHHGFFHHHHHHHHHHHHHHHHHHGFDGFGHEHGHFHHHGHHHFHFGG??CFGHGG@DCDC
@M02034:409:000000000-BFKT7:1:1111:3977:14154 1:N:0:32
AAAGTCGAGGTGCCTAAAGTGGCAACCCAGACTCAGTCGTGTGTTGGTGGTGTAGAGCTTCCTGTAGCCGCATGGCGTTCGTACTTAAATATGGAACTAACCATTCCAATTTTCGCTGTCTCTTATACACATCTCCGAGCCCACGAGACC
+
BBCCCFCCCCAAGGGGGGGGGGGHHHHGGHHGHHHHHHGFGHHHHHHGGGBBBGHHHHHHHGHHHGHGHGGGFGHHGGGGGGHHHHHHHHGHHHGHGHHHHHHHHHHHGHHHHHGGGGGHGFHHHHHHFHHGHGHFGFGGGGHGGGGCEE
@M02034:409:000000000-BFKT7:1:1111:20385:14157 1:N:0:32
AAAGTCGAGGTGCCTAAAGTGGCAACCCAGACTGGGGGTTCTGTTGGTGGTGTAGAGCTTCCTGTAGCCGCATGGCGTTCGTACTTAAATATGGAACTAACCATTCCAATTTTCGCTGTCTCTTATACACATCTCCGAGCCCACGAGAC
+
A3>AAFABBBA?ECGFGFGDFGGHHHA?FGFEHHHHEGAEHHFHHHHGFG1BFBGFFHHGHHGFFHGHHEEEGGHHEEEFAEGEHHGFHHBGG3BFCGBBH0D3FHFHFGGHHHGGFGGFGFHHHHHHHHHFBGFGEBCCGGGEDCGGG
@M02034:409:000000000-BFKT7:1:1111:22307:14161 1:N:0:32
AAAGTCGAGGTGCCTAAAGTGGCAACCCAGACTTCTAAG
+
BBCCCFCCCCBBGGGGGGGGGGGHHHHGGHHGH55D555
@M02034:409:000000000-BFKT7:1:1111:9928:14161 1:N:0:32
AAAGTCGAGGTGCCTAAAGTGGCAACCCAGACTAGTAAGAATGTTGGTGGTGTAGAGCTTCCTGTAGCCGCATGGCGTTCGTACTTAAATATGGAACTAACCATTCCAATTTTCGCTGTCTCTTATACACATCTCCGAGCCCACGAGACC
+
CCCCCFCCCCABGGGGGGGGGGGHHHHGGHHGHHHHHHHHHHHHHHHGFGEFFGHHHHHHHHHHGHHHHGGGGGHHGEGGFGHHHHHHHHHHHHHHHHGHHHHHGHHHHHHHHHGGGGGHHHHHHHHHFHHHHHHHGGGGGGHGGGGGGG
@M02034:409:000000000-BFKT7:1:1111:10995:14162 1:N:0:32
AAAGTCGAGGTGCCTAAAGTGGCAACCCAGACTCTGCAGCAGGTTGGTGGTGTAGAGCTTCCTGTAGCCGCATGGCGTTCGTACTTAAATATGGAACTAACCATTCCAATTTTCGCTGTCTCTTATACACATCTCCGAGCCCACGAGAC
+
CCCCCFCCCCAAFGGGGGGGGGGGHHHGGHHGHGHHHGHHGHHAFGGEEGGEA3G5GHGHAGHHD5A5BEGEGGG1EEEFFEBEGFHHDGHBEG33FBGF?BBGFFG4EGGHHGEGGG<F?GHFFFHFHFH2GHHDB/BC@/=CCCCAD
@M02034:409:000000000-BFKT7:1:1111:13250:14172 1:N:0:32
AAAGTCGAGGTGCCTAAAGTGGCAACCCAGACTAATAAGACGGTTGGTGGTGTAGAGCTTCCTGTAGCCGCATGGCGTTCGTACTTAAATATGGAACTAACCATTCCAATTTTCGCTGTCTCTTATACACATCTCCGAGCCCACGAGACC
+
BBCCCFCCCCABGGGGGGGGGGGHHHHGGHHGHHHHHHHHHGGGGGGEGGEFFGHHHHHHHHHHHHHHHGGGGGHHGGGGGFHHHHHGHHHHHHHHHHHHHHHHHHHHHHHHHHGGGGGGGHHHFHHHHHHHGHHHGCCGGGHGGGGGGF
@M02034:409:000000000-BFKT7:1:1111:24869:14183 1:N:0:32
AAAGTCGAGGTGCCTAAAGTGGCAACCCAGACTCCGGGGTCGGTTGGTGGTGTAGAGCTTCCTGTAGCCGCATGGCGTTCGTACTTAAATATGGAACTAACCATTCCAATTTTCGCTGTCTCTTATACACATCTCCGAGCCCACGAGACC
+
BBBABFBADBBBGGGGGGGGGGGHHHGGGGHGHHHGGGGGGGGGEFGGGGGFGFHFGHHHHHHHHGGHHFG>EGFCEGGGGFGGHHHBFFHHHHDFHHHHCH3FHFGHFHHHHHGGGG?GBFGHFGFGFCBGFFGGF@DGGGHGG-CGGE
@M02034:409:000000000-BFKT7:1:1111:24852:14185 1:N:0:32
AAAGTCGAGGTGCCTAAAGTGGCAACCCAGACTCCGGGGTCGGTTGGTGGTGCAGAGCTTCCTGTAGCCGC
+
CCCCCFBCCCBBGGGGGGGGGGGHHHHGGHHGHCFAEGG2AAEEEEE111E133D51B3B5BD@@4@431>
@M02034:409:000000000-BFKT7:1:1111:23234:14193 1:N:0:32
AAAGTCGAGGTGCCTAAAGTGGCAACCCAGACTGGTGATCGGGTTGGTGGTGTAGAGCTTCCTGTAGCCGCATGGCGTTCGTACTTAAATATGGAACTAACCATTCCAATTTTCGCTGTCTCTTATACACATCTCCGAGCCCACGAGACC
+
CDDDCFCCCCCCGGGGGGGGGGGHHHHGGHGGHHHHHEGGGGGHFGGGGGFEFFHBGHHHHHHHHFGFHGGEGGHFEFGGGGGHHHHHHHHHHH33FGHHFC3FFFFFGHHHHFFGGGGHHHHDDHHHFFHHHHHGGCCG/FH/CCFDDA
@M02034:409:000000000-BFKT7:1:1111:26687:14194 1:N:0:32
AAAGTCGAGGTGCCTAAAGTGGCAACCCAGACTACTCCTGCTGTTGGTGGTGTAGAGCTTCCTGTAGCCGCATGGCGTTCGTACTTAAATATGGAACTAACCATTCCAATTTTCGCTGTCTCTTATACACATCTCCGAGCCCACGAGACC
+
BAABAFBBBBAAGGGGGGGGGGGHHHHGGHHGHHHHHHHHHHHHHHHGGGEFGHHHHGHHHHHHHHHHHGEGGGHGGEGGEEHHHHHGHHFHHGEFHHHGHHFHHHGHHHHHHHGGGGEHHHHHEHGHGHHFHHHHGGGGGGHGGGGDGG
@M02034:409:000000000-BFKT7:1:1111:11824:14210 1:N:0:32
AAAGTCGAGGTGCCTAAAGTGGCAACCCAGACTACGAAGAATGTTGGTGGTGTAGAGCTTCCTGTAGCCGCATGGCGTTCGTACTTAAATATGGAACTAACCATTCCAATTTTCGCTGTCTCTTATACACATCTCCGAGCCCACGAGACC
+
AABBAFBBBBBBGGGGGGGGGGGFGGHGGEFFHHBEGHGGHGGGGFHEFDBFABFFHEHFFBGFFGHGFEEFGGHHGEGGGGHHHGHGHHHHHHGGHHGEFHFHGG4FGHHHFHCAGEEHEFHHBHEGFHHFFHHHD>C?FEHGGGGGFC
@M02034:409:000000000-BFKT7:1:1111:17411:14216 1:N:0:32
AAAGTCGAGGTGCCTAAAGTGGCAACCCAGACTCCGAATAAGGTTGGTGGTGTAGAGCTTCCTGTAGCCGCATGGCGTTCGTACTTAAATATGGAACTAACCATTCCAATTTTCGCTGTCTCTTATACACATCTCCGAGCCCACGAGACC
+
CCCCDFDDDCBBGGGGGGGGGGGHHHHGGHHGHHHGGGGGHHHHHHGGGGFFHHHGHHHHHHHHHHHHHGGGGGHHGGGGGGHHHHHHHHHHHHHHHHHHHHHHHHHHHHHHHHGGGGGHHHHHHHFHHHHHHHHGGCGFGGHGGGGGGF
@M02034:409:000000000-BFKT7:1:1111:12122:14219 1:N:0:32
AAAGTCGAGGTGCCTAAAGTGGCAACCCAGACTGATCATCGTGTTGGTGGTGTAGAGCTTCCTGTAGCCACATGGCGTTCGTACTTAAATATGGAACTAACCATTCCAATTTTCGCTGTCTCTTATACACATCTCCGAGCCCACGAGACC
+
BBBBBFBBBB>AGGGGGGGDGGGHHHHGGHHGHHBGHHHHHHHHGHHGGGABBFFHGHHHHHHHFGHHHHHGHHHHGGGGGEHHHHGHHHGHHHBGFHHHHFFHHHGHHHHHHHGGGGGHHHHHGHHHFFFHHHGFGDGGGGHGGGGGGF
@M02034:409:000000000-BFKT7:1:1111:16638:14222 1:N:0:32
AAAGTCGAGGTGCCTAAAGTGGCAACCCAGACTCAGGCGACGGTTGGTGGTGTAGAGCTTCCTGTAGCCGCATGGCGTTCGTACTTAAATATGGAACTAACCATTCCAATTTTCGCTGTCTCTTATACACATCTCCGAGCCCACGAGACC
+
CCCCBFCCCCBCGGGGGGGGGGGHHHHGGHHGHHHHHHGGGGGEFGGGGGFFGHHHHHHHHHHHHHHHHGGGGGHHGGGGGGHHHHHGGHHHHHHHHHHHHHHHHHHGGHHHHHGGGGGHHHHHHHHHGHGHHHGFGDFGGGHGGGGGGE
@M02034:409:000000000-BFKT7:1:1111:17095:14224 1:N:0:32
AAAGTCGAGGTGCCTAAAGTGGCAACCCAGACTGAGTCGGGGGTTGGTGGTGTAGAGCTTCCTGTAGCCGCATGGCGTTCGTACTTAAATATGGAACTAACCATTCCAATTTTCGCTGTCTCTTATACACATCTCCGAGCCCACGAGACC
+
BBBCAFCBCCBCGGGGGGGGGGGHHHHGGHGGHHHGFGEGGGGFGGGGGGEFGHHHGHHHHHHHHHGFHGGGGGHGGGGGGGHHHHHHHHHHHHGFHHHHHHGHHHHHHHHHHHGGGGGHHGHHHHHHHHHHHHHHGCCGFGHGGDGGGE
@M02034:409:000000000-BFKT7:1:1111:11816:14226 1:N:0:32
AAAGTCGAGGTGCCTAAAGTGGCAACCCAGACTACGAAGAATGTTGGTGGTGTAGAGCTTCCTGTAGCCGCATGGCGTTCGTACTTAAATATGGAACTAACCATTCCAATTTTCGCTGTCTCTTATACACATCTCCGAGCCCACGAGACC
+
BABBBFBBBBAAGGGGGGGGGGGHHGGGGHHGHHHGGHGGHHHHHHHGGGEFHHHHHHHHHHHHHHHHHGGGGGHHGGGGGGHHHHHHHHHHHHHHHHHHHHHHHHHHHHHHHHGGGGGHHHHHHHHHHHHHHHHHGGGGGGHGGFCDGG
@M02034:409:000000000-BFKT7:1:1111:22694:14228 1:N:0:32
AAAGTCGAGGTGCCTAAAGTGGCAACCCAGACTCAGAATAATGTTGGTGGTGTAGAGCTTCCTGTAGCCGCATGGCGTTCGTACTTAAATATGGAACTAACCATTCCAATTTTCGCTGTCTCTTATACACATCTCCGAGCCCACGAGAC
+
CBCCBFCCCBAAGGGGGGGGGGGHHHHGGHHGHGFFDGGGFFHGFHH2FEEFBDGDGDFHDGFGGFG5EEGEEDAAE>EGGE2EFGHGFFH4GE33FGFFB1@BD?FB?FDHHBEEFEEFHHGGGFFFGB2GHHHD?C/B<=GAC/CGA
@M02034:409:000000000-BFKT7:1:1111:7633:14230 1:N:0:32
AAAGTCGAGGTGCCTAAAGTGGCAACCCAGACTCAGGGGAAGGTTGGTGGTGTAGAGCTTCCTGTAGCCGCATGGCGTTCGTACTTAAATATGGAACTAACCATTCCAATTTTCGCTGTCTCTTATACACATCTCCGAGCCCACGAGACC
+
CCCCCFCCCCCCGGGGGGGGGGGHHHHGGHHGHHBGFCF22BFGGHGGGGEFHHHHHHHHHHHHHHHHHGGGGGHHGGGGGGHHHHHHHHHHHHHHHHHHHHHHHHGHHHHHHHGGGGFGHGHGHHHHFHHHHHHEG?DFGGHGGCGDGC
@M02034:409:000000000-BFKT7:1:1111:10057:14233 1:N:0:32
AAAGTCGAGGTGCCTAAAGTGGCAACCCAGACTAAGAATACGGTTGGTGGTGTAGAGCTTCCTGTAGCCGCATGGCGTTCGTACTTAAATATGGAACTAACCATTCCAATTTTCGCTGTCTCTTATACACATCTCCGAGCCCACGAGACC
+
CCCCCFCCCCBBGGGGGGGGGGGHHHHGGHFFHHHGDGHDB2EHGGFEFDGFFAGFFHHHFHHGGFHFEEGCFGF1E?EGGEBGCHHHHHHHHHDEGGFFCB3FGEFDFGFGHF@EEEEHHGHHFHHFHFBFHHHFG?DGGEFFGCFAAC
@M02034:409:000000000-BFKT7:1:1111:6192:14237 1:N:0:32
AAAGTCGAGGTGCCTAAAGTGGCAACCCAGACTCCGTCGCAGGTTGGTGGTGTAGAGCTTCCTGTAGCCGCATGGCGTTCGTACTTAAATATGGAACTAACCATTCCAATTTTCGCTGTCTCTTATACACATCTCCGAGCCCACGAGACC
+
BABBBFABBBAAGGGGEGGGGGFHHFFFFGFFGGFFGHGGGGGGHHGGGGGFFFGGHHHHF3GHGHHHHGCEEFHHGEGGGFHHHGFHHHHHHEFFHHFGHGGHHHHGGHHHHHGGGGGHHHHFHHHHGFHFGHEGG/@@CGAFGGGDDE
@M02034:409:000000000-BFKT7:1:1111:21093:14238 1:N:0:32
AAAGTCGAGGTGCCTAAAGTGGCAACCCAGACTAATCAGAATGTTGGTGGTGTAGAGCTTCCTGTAGCCGCATGGCGTTCGTACTTAAATATGGAACTAACCATTCCAATTTTCGCTGTCTCTTATACACATCTCCGAGCCCACGAGACC
+
CCCCCFCBCCCCGGGGGGGGGGGHHHHGGHHFHHGHHFHFDFHHHHHAA2EFAAGFFGFB5GGHHGHFGFGEEFF1EEEEFE2GGFGDEGHHGF33FCG3@13BGH4??FGFGD@/?<?DE4BF4F4?4FBFHHEFGF@?BFHEC/<E?E
@M02034:409:000000000-BFKT7:1:1111:3113:14248 1:N:0:32
AAAGTCGAGGTGCCTAAAGTGGCAACCCAGACTAAGAATCCGGTTGGTGGTGTAGAGCTTCCTGTAGCCGCATGGCGTTCGTACTTAAATATGGAACTAACCATTCCAATTTTCGCTGTCTCTTATACACATCTCCGATCCCAC
+
>>A3>B3>DDA4BFGGGGFGFGFFHHHGGHHGGHHGHHHHHAEAEF0E1EEFHHFGGHFHHHFHGHFHHEEEE1BFEGGGAEHFHHHHHHGEGGFGHHFGGHFHHHGGFFFHHHGGG?EHHHDHGHFFFHGEFFFGAD?BCGHF
@M02034:409:000000000-BFKT7:1:1111:10332:14248 1:N:0:32
AAAGTCGAGGTGCCTAAAGTGGCAACCCAGACTAATAATCAGGTTGGTGGTGTAGAGCTTCCTGTAGCCGCATGGCGTTCGTACTTAAATATGGAACTAACCATTCCAATTTTCGCTGTCTCTTATACACATCTCCAGCCCACGAGACC
+
AB@ABDAABBABGGGAFFG6GGGCHHHEGHHGHGHEHFHHFGFDFG?2AEEFFFHBGFDGF3FGHEGFFEGGEGHHGGGGGGCGGHHBGH4GHF33FG3@@?3FHHE4BFGHHG/?EAE3F?GGEGGF21?GHGBFBC0F?GCCGGDDE
@M02034:409:000000000-BFKT7:1:1111:10313:14249 1:N:0:32
AAAGTCGAGGTGCCTAAAGTGGCAACCCAGACTAATAATCAGGTTGGTGGTGTAGAGCTTCCTGTAGCCGCATGGCGTTCGTACTTAAATATGGAACTAACCATTCCAATTTTCGCTGTCTCTTATACACATCTCCAGCCCACGAGACC
+
BBCCBFCCCBCCGGGGGGGGGGGHHHHGGHHGHHHHHH5AG3FGHHGGGGFGHHHHHHHHHHHHHHHHHGGFEGHHGGGGGGHHHHHHHHHHHHFFFHHHHHGHHHHGHHHHHHGGGGGGHHHHHHHHHGHHHHHH322FD/C@<</AF
@M02034:409:000000000-BFKT7:1:1111:3093:14251 1:N:0:32
AAAGTCGAGGTGCCTAAAGTGGCAACCCAGACTAAGAATCCGGTTGGTGGTGTAGAGCTTCCTGTAGCCGCATGGCGTTCGTACTTAAATATGGAACTAACCATTCCAATTTTCGCTGTCTCTTATACACATCTCCGAGCCCACGAGACC
+
BABCCFCCBCABGGGGGGGGGGGHHHHGGHHGHHHHHHHHHGGGGGGGFG1FGHHHHHHHHHHHFHGHHGEGGGHHGGGGFFHHHHHGHHHHHHGHHHHGHHHHHHHHHHHHHHGGGGGFHHHHHHFFGHHHHHHHGCGGGGHGGCGA.F
@M02034:409:000000000-BFKT7:1:1111:10714:14252 1:N:0:32
AAAGTCGAGGTGCCTAAAGTGGCAACCCAGACTAAGCCGAATGTTGGTGGTGTAGAGCTTCCTGTAGCCGCATGGCGTTCGTACTTAAATATGGAACTAACCATTCCAATTTTCGCTGTCTCTTATACACATCTCCGAGCCCACGAGACC
+
CCBCCFCCBBAAFGGGFGGFGGGGFHHGGHHGHGHHGHGGGFHHHHHEGGEFHHHFHHHHHGHHHFHHHGGGGGHHGEFFGGHHHHHDHHGHHHFFGFBGFHFHHGHHHHHHHGGGGGGGHHHHHGHHBFHHHHFFDCGGCGHGGCGGGF
@M02034:409:000000000-BFKT7:1:1111:27964:14252 1:N:0:32
AAAGTCGAGGTGCCTAAAGTGGCAACCCAGACTCATAGTTCTGTTGGTGGTGTAGAGCTTCCTGTAGCCGCATGGCGTTCGTACTTAAATATGGAACTAACCATTCCAATTTTCGCTGTCTCTTATACACATCTCCGAGCCCACGAGACC
+
BBCCCFCCCBABGGGGGGGGGGGHHHHGGHHGHHHHHHHHHHHHHHHGGGEBFFGEGFGHHHHHHGHHHGGEGGHGGGGGGEGFGHHHHHHHHHFHHHHHHHFHHHHGHHHHHHGGGGFHHHHHHGDHHBFHHHHGG?DG@FHGGGGGGF
@M02034:409:000000000-BFKT7:1:1111:17239:14254 1:N:0:32
AAAGTCGAGGTGCCTAAAGTGGCAACCCAGACTAGTGCTAGTGTTGGTGGTGTAGAGCTTCCTGTAGCCGCATGGCGTTCGTACTTAAATATGGAACTAACCATTCCAATTTTCGCTGTCTCTTATACACATCTCCGAGCCCACGAGACC
+
BBBBBFBBBBBBFGGGGGGGGGGFFGFGGHGEHHHDHHHHHHHHHHGEFFEFHHGGHHHHHHHHHHHHHGGEEGHHFEGGGGGHGHHGHHHHHHEGHHHHHHHHHHHHHHHHHHGGGGGHHHHHHHHHGGHHGFHFGFGGGGHGGGGGGE
@M02034:409:000000000-BFKT7:1:1111:26815:14255 1:N:0:32
AAAGTCGAGGTGCCTAAAGTGGCAACCCAGACTTCGGTTGGGGTTGGTGGTGTAGAGCTTCCTGTAGCCGCATGGCGTTCGTACTTAAATATGGAACTAACCATTCCAATTTTCGCTGTCTCTTATACACATCTCCGAGCCCACGAGAC
+
BBABBFBABB2AGGGCGGGFGGGHHHHGGHHGHHHGGAEGGGGFGGGEFGGFGHHHHHHHHHHHFFGHHGGGGGHHGEFGEGHHHHHHGHGHHHDFFHHFHFHHHHHGHHHHHHGFGGFHHHHHDHHH2FDHHHHHGCGGGGFGGGGGG
@M02034:409:000000000-BFKT7:1:1111:12739:14255 1:N:0:32
AAAGTCGAGGTGCCTAAAGTGGCAACCCAGACTAATAATAATGTTGGTGGTGTAGAGCTTCCTGTAGCCGCATGGCGTTCGTACTTAAATATGGAACTAACCATTCCAATTTTCGCTGTCTCTTATACACATCTCCGAGCCCACGAGACC
+
BBBCAFCCCCBCGGGGGGGGGGGHHHHGGHHGHHHHHHHHHHHGHHHEFGEFFHHHHHHHHHHHGHHHHGGGGGHHGGGGGFHHHHHHHHHHHHHHHHGGHHGHHHGHHHHHHHGGGGGGGHHHHHGHGHHHHHHHGGGGGGHGGGGGGE
@M02034:409:000000000-BFKT7:1:1111:28195:14258 1:N:0:32
AAAGTCGAGGTGCCTAAAGTGGCAACCCAGACTGGGAGTGGTGTTGGTGGTGTAGAGCTTCCTGTAGCCGCATGGCGTTCGTACTTAAATATGGAACTAACCATTCCAATTTTCGCTGTCTCTTATACACATCTCCGAGCCCACGAGACC
+
BABABFBBBBABGGGGGGGGGGGHHCHEGHHGHHHHHGEGGHGHGHHFFGAFGFGGGHGHHHHHHHHHHGGGGGHGGFGFEEFFHHHGHHGHHHHHHHHHHHHGHHHFHHHHHHGEGGEGHHHHHHHHGHHGHHFFG/DGGGHGGCGDDF
@M02034:409:000000000-BFKT7:1:1111:26455:14258 1:N:0:32
AAAGTCGAGGTGCCTAAAGTGGCAACCCAGACTAGGGGTGGGGTTGGTGGTGTAGAGCTTCCTGTAGCCGCATGGCGTTCGTACTTAAATATGGAACTAACCATTCCAATTTTCGCTGTCTCTTATACACATCTCCGAGCCGACGAGACC
+
AAA>AFABBBABGGGGGGGGGDFCAFFCFH2A3AG3CEAEAEEEEEEEGDEFEBE5GFEHFFHFBFBFHGG/EFHGGEGFGFBHFFHBGGFBF33BFEDGHGHHHHHBFGGHHFCFGG/D2FF2@G22FCD1GFHBDCGGG-ACGCGGEF
@M02034:409:000000000-BFKT7:1:1111:25892:14268 1:N:0:32
AAAGTCGAGGTGCCTAAAGTGGCAACCCAGACTAGGGAGGGTGTTGGTGGTGTAGAGCTTCCTGTAGCCGCATGGCGTTCGTACTTAAATATGGAACTAACCATTCCAATTTTCGCTGTCTCTTATACACATCTCCGAGCCCACGAGACC
+
BBACBFCCCBAAGGGGGGGGGGGHHHHGGHHGHHHHHHGGGEFFGHHFGGEFFGHFHHHHHHHHHHHHHGGGGGHHGGGGGFHHHHHGHHGHHHFHHHHHHHHHHHHGHHHHHHGGGGGHHHHHHHHHHHHHHHHHGCGGGGHGGGGGGF
@M02034:409:000000000-BFKT7:1:1111:25763:14268 1:N:0:32
AAAGTCGAGGTGCCTAAAGTGGCAACCCAGACTTCTAATAAGGTTGGTGGTGTAGAGCTTCCTGTAGCCGCATGGCGTTCGTACTTAAATATGGAACTAACCATTCCAATTTTCGCTGTCTCTTATACACATCTCCGAGCCCACGAGACC
+
AAAAAF>A>1A?GGG1FBGDGBF0GHHFFF0FGG1GFHGGFGFFFFGEGGEAF1D2DGHH1FGHGFHEFGC/>EFA/FEFCE0FGHH11FEGHHGHHHFC1FBGHDB2FBGHHHGF?EEBGDFFFBGF211FCFDFC/@C?FE/@C//AF
@M02034:409:000000000-BFKT7:1:1111:15027:14269 1:N:0:32
AAAGTCGAGGTGCCTAAAGTGGCAACCCAGACTCAGAAGCAGGTTGGTGGTGTAGAGCTTCCTGTAGCCGCATGGCGTTCGTACTTAAATATGGAACTAACCATTCCAATTTTCGCTGTCTCTTATACACATCTCCGAGCCCACGAGACC
+
AAABAFBBBBAACGGGGGGGGGGHHHHGGHHGHHHHHHHHGHHGHHGEGGFFAGHHHHHGHHHHGHHHHGGGGGHHGGGGGFHHHHHGHHHHHHFHHHGGGHGHHHGFHHHHHHGGGGGHHHHHHHHHGHHHHHHHGFFGGGHGGGGGGF
@M02034:409:000000000-BFKT7:1:1111:9623:14270 1:N:0:32
AAAGTCGAGGTGCCTAAAGTGGCAACCCAGACTGGTGAGAAGGTTGGTGGTGCAGA
+
BBBBBFBBB?ABGGGGGFGDFGGHHHHGGGHGFH25B5CB5AFG3G?22AE133D5
@M02034:409:000000000-BFKT7:1:1111:9664:14271 1:N:0:32
AAAGTCGAGGTGCCTAAAGTGGCAACCCAGACTCAGACGACTGTTGGTGGTGTAGAGCTTCCTGTAGCCGCATGGCGTTCGTACTTAAATATGGAACTAACCATTCCAATTTTCGCTGTCTCTTATACACATCTCCGAGCCCACGAGACC
+
BBAABFBBBBBBGGGGGGGGGGGHHHHGGHHGHHHFFGFFGGGHHHHEGCEFGFHFGHHHFHHHHFGGHGGGFGHHGEGGGGGHHHHGHHGHHH3?GGHHHGHHHHHHHGHHHHFGGGGFFGGHHHFGHHHHHGHHGCGGCGHGGGGGGF
@M02034:409:000000000-BFKT7:1:1111:20084:14272 1:N:0:32
AAAGTCGAGGTGCCTAAAGTGGCAACCCAGACTGCGGCGGGGGTTGGTGGTG
+
BBBBBFBBBBAAGGGGGGGGGGGHHHHGFDHGG33AA2EC0EE/EEEEFG/?
@M02034:409:000000000-BFKT7:1:1111:11301:14272 1:N:0:32
AAAGTCGAGGTGCCTAAAGTGGCAACCCAGACTGAGAGTAAGGTTGGTGGTGTAGAGCTTCCTGTAGCCGCATGGCGTTCGTACTTAAATATGGAACTAACCATTCCAATTTTCGCTGTCTCTTATACACATCTCCGAGCCCACGAGAC
+
BCCDBFCCDCBBGGGGGGGGGGGHHHHGGHHGHFHHAF3FBGHHHHGGFGEFGHHHHHHHHHHHHHHHHGGGGGHHGGGGGGHHHHHHHHHHHHGHHHHHHHHHHHGHHHHHHHGGGGGHHHHHHHHHHHHHHHHGF@GGGGHGG?DGG
@M02034:409:000000000-BFKT7:1:1111:1800:14276 1:N:0:32
AAAGTCGAGGTGCCTAAAGTGGCAACCCAGACTGTGAATGGGGTTGGTGGTGTAGAGCTTCCTGTAGCCGCATGGCGTTCGTACTTAAATATGGAACTAACCATTCCAATTTTCGCTGTCTCTTATACACATCTCCGAGCCCACGAGACC
+
BCCCBFABCCAAGGGGGGGGGGGHCHHGGHHGHHFGHHHHHHGEEGGGGGEFGHHGGHHHHGHHHHHHHGCGEGHHGGGGGGHHHHHGHHHHHHEHHHHGHHGHHHGFHHHHHHGGGGGGHHHHHHFBFHHFHGFGFCDFDGHGGGGDEG
@M02034:409:000000000-BFKT7:1:1111:17955:14277 1:N:0:32
AAAGTCGAGGTGCCTAAAGTGGCAACCCAGACTAGGGAGGGGGTTGGTGGTGTAGAGCTTCCTGTAGCCGCATGGCGTTCGTACTTAAATATGGAACTAACCATTCCAATTTTCGCTGTCTCTTATACACATCTCCGAGCCCACGAGACC
+
BABBAFCCCCABGGGGGGGGGGGHHHHGGHHGHHHHHHGGGGGEGGGGGGEFHHHFHHHHHHHHGHHHHGGGGGHHGGGGGFHHHHHHHHHHHHFDFHFHHHFHHHGHHHHHHHGGGGGGGHHHHHHHGHGHHHGGECFGGGHGGGGGGE
@M02034:409:000000000-BFKT7:1:1111:21146:14278 1:N:0:32
AAAGTCGAGGTGCCTAAAGTGGCAACTGGGTGTGGGGTTGGTGGTGTAGAGCTTCCTGTAGCCGCATGGCGTTCGTACTTAAATATGGAACTAACCATTCCAATTTTCGCTGTCTCTTATACACATCTCCGAGCCCACGAGACCAGAGAG
+
CACCCFBCCCABGGGGGGGGGGGHHHHHHHBEFEGGGEEGGGGFEFGGHFHHHHHHHHGHHHHGGGGGHFGEGFGGGHHHHGHHHHHHHHGHHHHHHHHHHHHHHHHGGDGGGHHHHHHHHGFGHHHHHGDGGGGFHGGAGFGGHGHHGG
@M02034:409:000000000-BFKT7:1:1111:16895:14281 1:N:0:32
AAAGTCGAGGTGCCTAAAGTGGCAACCCAGACTCCGACTCCTGTTGGTGGTGTAGAGCTTCCTGTAGCCGCATGGCGTTCGTACTTAAATATGGAACTAACCATTCCAATTTTCGCTGTCTCTTATACACATCTCCGAGCCCACGAGAC
+
CCCCCFCCCCABGGGGGGGGGGGHHHHGGHHGHHEEGCAEHHHHHHHGGGEFGHHGHHHHHHHHHHHHHGGGGGHHGGGGGGFHHHHGEHGHHHHHGHHHHHHHHHHHHHHHHGGGGGGHHHHHHHHHHHFHHHHHGCGGGGHGGGGGG
@M02034:409:000000000-BFKT7:1:1111:22266:14281 1:N:0:32
AAAGTCGAGGTGCCTAAAGTGGCAACCCAGACTCCTTGTAATGTTGGTGGTGTAGAGCTTCCTGTAGCCGCATGGCGTTCGTACTTAAATATGGAACTAACCATTCCAATTTTCGCTGTCTCTTATACACATCTCCGAGCCCACGAGACC
+
AAABAFCBBCAAGGGFGGGGGGGHHHHGFGHGHHHHHHHHHHHGHHHEFGBBADGGHHHGHGHFHHHHHGEFGFHHGFGGEEGHHHHHHHGHHHHHFHHFGHHHHHHHGHHGHGGGGG?DHHHHHHGHFHEHFGBGDDCDGFHGDCGFF<
@M02034:409:000000000-BFKT7:1:1111:14431:14283 1:N:0:32
AAAGTCGAGGTGCCTAAAGTGGCAACCCAGACTCAGACGCAGGTTGGTGGTGTAGAGCTTCCTGTAGCCGCATGGCGTTCGTACTTAAATATGGAACTAACCATTCCAATTTTCGCTGTCTCTTATACACATCTCCGAGCCCACGAGACC
+
BBBCAFCCBBABCGGGGGGGGGGHGHHGGHHGHHHHGHGGGGGHHHGGGGDFGHHHHHHHHHHHHHHHGGGGGGHHGEGGGGHHHHHHHHGHHHHGHHHHHHHHHHHGFHHHHHGGGGGHHGHHHHHGHHGHHHHGGGGGGGHGGGGGGF
@M02034:409:000000000-BFKT7:1:1111:28749:14288 1:N:0:32
AAAGTCGAGGTGCCTAAAGTGGCAACCCAGACTGGGGGGGGGGTTGGTGGTGT
+
BBAABF3ADB2ABEFFGGGGGGAFEHHEGHDFFGHHGGGGBB;@;@?AAD.;;
@M02034:409:000000000-BFKT7:1:1111:24945:14289 1:N:0:32
AAAGTCGAGGTGCCTAAAGTGGCAACCCAGACTGAGAATAAGGTTGGTGGTGTAGAGCTTCCTGTAGCCGCATGGCGTTCGTACTTAAATATGGAACTAACCATTCCAATTTTCGCTGTCTCTTATACACATCTCGAGCCCACGAGACCA
+
CCCCBFCCCCBBGGGGGGGGGGGHHHHGGHHGH3F3DGHHH5GHHHGGGGEFHHHHHHGHHHHHHHHGHGGEGGHGGGGGGGHHHHHHHHGHHFFFGHHHHGFHHHHGHHGHHHGGGGGGHHHHHGHGHHFHHHHG2/?CF/?/<</??=
@M02034:409:000000000-BFKT7:1:1111:6472:14289 1:N:0:32
AAAGTCGAGGTGCCTAAAGTGGCAACCCAGACTAATAATCAGGTTGGTGGTGTAGAGCTTCCTGTAGCCGCATGGCGTTCGTACTTAAATATGGAACTAACCATTCCAATTTTCGCTGTCTCTTATACACATCTCCGAGCCCACGAGACC
+
BBBCBFBCCCAAGGGGGGGGGGGHHHHGGHHGHHHHHHHHHHHHHHGGGGEFFGHHHFHHFHHHHHHHHGGGGGHHGEGGGGHHHHHHHHFHHHBGFHHHHHFHFGHGHHHHHHGGGGGHHHHHHHFDFHHHHFHFG/BFCGHGGGGGGG
@M02034:409:000000000-BFKT7:1:1111:2610:14290 1:N:0:32
AAAGTCGAGGTGCCTAAAGTGGCAACCCAGACTGTTAAGCATGTTGGTGGTGTAGAGCTTCCTGTAGCCGCATGGCGTTCGTACTTAAATATGGAACTAACCATTCCAATTTTCGCTGTCTCTTATACACATCTCCGAGCCCACGAGACC
+
CCCCBFBCCCABGGGGGGGGGGGHHHHGGHHGHHHHHHHHHHHHFHHGGGEFFFHFHFHHFHHHHGHGHGGGGGHFEEGFFEGHHHHFHHHHHHGFFHFHHHFHHHHFGHHHHHGGGGFFHHHHHHHHGFHHGHHFGDGGGAHGCFGDFF
@M02034:409:000000000-BFKT7:1:1111:18249:14296 1:N:0:32
AAAGTCGAGGTGCCTAAAGTGGCAACCCAGACTCATAATAAGGTTGGTGGTGTAGAGCTTCCTGTAGCCGCATGGCGTTCGTACTTAAATATGGAACTAACCATTCCAATTTTCGCTGTCTCTTATACACATCTCCGAGCCCACGAGACC
+
BBABBFCBCBABGGGGGGGGGGGFHHHGGHHGHHHHHHHHHHGHHHGEFGEFGFHFHHHHHGHHGHHHHGGGGGHHGGGGGFFHHHGGHHGHHGGHHHHHHHHHHGHHHHHHHHGGGGGHHHHHGHHHHHHEHHHFFBGGGGHGFDGGGE
@M02034:409:000000000-BFKT7:1:1111:17353:14298 1:N:0:32
AAAGTCGAGGTGCCTAAAGTGGCAACCCAGACTAGTCATTCTGTTGGTGGTGTAGAGCTTCCTGTAGCCGCATGGCGTTCGTACTTAAATATGGAACTAACCATTCCAATTTTCGCTGTCTCTTATACACATCTCCGAGCCCACGAGACC
+
CBCBCFCCCCBCGGGGGGGGGGGHHHHGGHHGHHHGHHHHHHHHHHHFGGEFGHHHHGHHHHHHHHHHHGGGGGHHGGGGGEHHHHHFHHFHHHFHGHFHHHHHHHGHHHHHHHGGGGGHHHHHGHHFGHHHHGHHG@FGGGHGGGGGGE
@M02034:409:000000000-BFKT7:1:1111:18232:14300 1:N:0:32
AAAGTCGAGGTGCCTAAAGTGGCAACCCAGACTCATAATAAGGTTGGTGGTGTAGAGCTTCCTGTAGCCGCATGGCGTTCGTACTTAAATATGGAACTAACCATTCCAATTTTCGCTGTCTCTTATACACATCTCCGAGCCCACGAGACC
+
A?AAADAABBBBGGGGGGGGFGGFHHHGGHHGHGGHHHHFFGFGGEGEFGAF1DBGHFHHHHHGHHHFHGGCEEHHGGGGGGHHHHHFHHDFHH3EBHHFHH3GHHBDEGFHHBEEGGGHHGHG4FBHDFFHGFF2ECC@CCGGG?/ADA
@M02034:409:000000000-BFKT7:1:1111:24837:14301 1:N:0:32
AAAGTCGAGGTGCCTAAAGTGGCAACCCAGACGAATCCTGTTGGTGGTGTAGAGCTTCCTGTAGCCGCATGGCGTTCGTACTTAAATATGGAACTAACCATTCCAATTTTCGCTGTCTCTTATACACATCTCCGAGCCCACGAGACCAGA
+
AABB>FBBBDAAGGGGGGGFGGGGHHHFEFDFGEGHGHFHHHHGAFGGGGGHHFFFHHHHHFHHBFECEEGG?EGEAEEHEGHFHHBG443EGFFFFFGHHHGFH?GHHHHGGDFEFGHGHFGGH3FGFFHDDD/B?CEAGCGCGGFGHA
@M02034:409:000000000-BFKT7:1:1111:22944:14314 1:N:0:32
AAAGTCGAGGTGCCTAAAGTGGCAACCCAGACTAAGAATAATGTTGGTGGTGTAGAGCTTCCTGTAGCCGCATGGCGTTCGTACTTAAATATGGAACTAACCATTCCAATTTTCGCTGTCTCTTATACACACTCCGAGCCCACGAGACCA
+
BBCCBFCCCCABGGGGGGGGGGGHHHHGGHHGHHFCFGGFDGHHHHGAE2EFA3FEGHHHFGFGGGHBGFFEGGHAEEFGGEBCCGHHGHHGHG33GFHHFF3FDDGE?GHHHFEFGFEGBHGGBHHHHHEGGHHGGGGGGGGGCDGGGF
@M02034:409:000000000-BFKT7:1:1111:14170:14318 1:N:0:32
AAAGTCGAGGTGCCTAAGTGGCAACCCAGACTAATAAGAAGGTTGGTGGTGTAGAGCTTCCTGTAGCCGCATGGCGTTCGTACTTAAATATGGAACTAACCATTCCAATTTTCGCTGTCTCTTATACACATCTCGAGCCCACGAGACCAG
+
BBCCCFCCCCCCGGGGGGFGGGHHHHGGHGGHHHHHGHFHHHGGHGEFGEFHGHFHHHHHHHHHGHHHGFGGGHFEEGFEFGHHHGHHHHHHHGGFHHHGHHHHHFHHHHHHGEEAFEHHHBHHHHGHHHHFHGGGGCGGHGGGGGGGHF
@M02034:409:000000000-BFKT7:1:1111:23302:14321 1:N:0:32
AAAGTCGAGGTGCCTAAAGTGGCAACCCAGACTTCGCATCAGGTTGGTGGTGTAGAGCTTCCTGTAGCCGCATGGCGTTCGTACTTAAATATGGAACTAACCATTCCAATTTTCGCTGTCTCTTATACACATCTCCGAGCCCACGAGACC
+
BBCCAFCCCCAAGGGGGGGGGGGHHHHGGHHGHHHGGGGGGHHHFHGEEFFFADGDGFFG5FGHHFHHFGGCFFF1EEEGEEFHEHHB@GHHFH33BEHHB03F3GHBGG3GHBFGGE?F43FBBFHBHFFHHGHEF<DG/FGFGF?<?F
@M02034:409:000000000-BFKT7:1:1111:26171:14329 1:N:0:32
AAAGTCGAGGTGCCTAAAGTGGCAACCCAGACTAATAATGATGTTGGTGGTGTAGAGCTTCCTGTAGCCGCATGGCGTTCGTACTTAAATATGGAACTAACCATTCCAATTTTCGCTGTCTCTTATACACATCTCCGAGCCCACGAGACC
+
BBBBBFBBBBBBGGGGFGGGGGGHHHHGGHGGHGHHFGHHFGHHHHHEE?FCA3F5FDFE5GHGGDGFFEGCGFG1E?EGFA2?GGHBBGEEFF33BEGH3?3B?BG4BGFHFDE/EEEFGHGDBFEDECD2FFGGG/BF/?GGGCFGGF
@M02034:409:000000000-BFKT7:1:1111:26638:14341 1:N:0:32
AAAGTCGAGGTGCCTAAAGTGGCAACCCAGACTCAGAATAAGGTTGGTGGTGTAGAGCTTCCTGTAGCCGCATGGCGTTCGTACTTAAATATGGAACTAACCATTCCAATTTTCGCTGTCTCTTATACACATCTCCGAGCCCACGAGACC
+
BBBBBFABBBBBGGGGGGGGGGGHHHHGGHHGH3G3AEGHE5BGGGGEFGBFFHGHHHFHHHHHHHHFHGGEEGEFEEEEEFGHHFFBEG4GFHBFGHHBFCFHFHEFHHHGHHFGGCEGFHFHHFHGHHFHHBBDF/CFCFHGCDCGG?
@M02034:409:000000000-BFKT7:1:1111:12082:14347 1:N:0:32
AAAGTCGAGGTGCCTAAAGTGGCAACCCAGACTAAGGAGAATGTTGGTGGTGTAGAGCTTCCTGTAGCCGCATGGCGTTCGTACTTAAATATGGAACTAACCATTCCAATTTTCGCTGTCTCTTATACACATCTCCGAGCCCACGAGAC
+
AAAB>DABBDABFGGFFFGFGGGFHFCEGHHFGGHHGGHHHHHDAFGE2EAFAGGHHGHGHHHGBGGGFEGEEGGHGGGFDEGHHHFFDFGHG3F3BG3B@EGGH4DGDGDHHHCE?AEFEFBFGFBGBGGHFFBFDC//BFHC@DGDA
@M02034:409:000000000-BFKT7:1:1111:27305:14348 1:N:0:32
AAAGTCGAGGTGCCTAAAGTGGCAACCCAGACTCAGCCGCCTGTTGGTGGTGTAGAGCTTCCTGTAGCCGCATGGCGTTCGTACTTAAATATGGAACTAACCATTCCAATTTTCGCTGTCTCTTATACACATCTCCGAGCCCACGAGAC
+
BBCCBFCCCCCCGGGGGGGGGGGHHHHGGHHGHHHHHHG2AEGGHHHFFGEFHHHHHHHHHHHHHHHGHGGGGGHHGGGGGEHHGHHHHHHHHHHFHHGFHHHHHHHFFGGHHHGGGGGHHHHHGHHHHHHHHHHHGGGGGGHGGGGGG
@M02034:409:000000000-BFKT7:1:1111:18193:14358 1:N:0:32
AAAGTCGAGGTGCCTAAAGTGGCAACCCAGACTGAGCGGCCGGTTGGTGGTGTAGAGCTTCCTGTAGCCGCATGGCGTTCGTACTTAAATATGGAACTAACCATTCCAATTTTCGCTGTCTCTTATACACATCTCCGAGCCCACGAGACC
+
BBCCBFBBCBBBGGGGGGGGGGGHHHGGGHHGHHGFCFGGFGGAEEEECEEFBDGBDFGHFGHGBEGBDEGCGGHCEEGGGEFEGHFHFHHFGFBDHGHFC03FFDFBFGHHHFDGFG<@2>FFFHHFFFGHHGHFG?DGGFEGGFGGDC
@M02034:409:000000000-BFKT7:1:1111:4808:14360 1:N:0:32
AAAGTCGAGGTGCCTAAAGTGGCAACCCAGACTC
+
CCCCCFCCCCBCGGGGGGGGGGGHHHHGGHHGHH
@M02034:409:000000000-BFKT7:1:1111:15268:14361 1:N:0:32
AAAGTCGAGGTGCCTAAAGTGGCAACCCAGACTATGTCTGCGGTTGGTGGTGTAGAGCTTCCTGTAGCCGCATGGCGTTCGTACTTAAATATGGAACTAACCATTCCAATTTTCGCTGTCTCTTATACACATCTCCGAGCCAACGAGACC
+
CCCCCFCCCCCCGGGGGGGGGGGHHHHGGHHGHHHHHHHHHGGGGGGGGGEFGHHHHHHGHHHHHHHHHGGGGGHHGGGGGFHHHHHGHHHHHHFHGHHGHHHHHHGGHHHHHHGGGGGHHGHHHHHHGHHHHHHHGGGGGHHGGGGGGE
@M02034:409:000000000-BFKT7:1:1111:12081:14365 1:N:0:32
AAAGTCGAGGTGCCTAAAGTGGCAACCCAGACTAAGGAGAATGTTGGTGGTGTAGAGCTTCCTGTAGCCGCATGGCGTTCGTACTTAAATATGGAACTAACCATTCCAATTTTCGCTGTCTCTTATACACATCTCCGAGCCCACGAGACC
+
CCCCCFCCCCABGGGGGGGGGGGGHHHGGHHGHHGHHHHHHHHHHHHGGGGFGGHHHHHHHHHHGHHHHGGGGGHHGEGGGFFHHHHGHHHHHHGHHHHFHHHHHHGGHHHHHGGGGCFHHHHHHHHHHHHHHHHFG?GGGGHGGGGAGF
@M02034:409:000000000-BFKT7:1:1111:19465:14367 1:N:0:32
AAAGTCGAGGTGCCTAAAGTGGCAACCCAGACTACGAATCATGTTGGTGGTGTAGAGCTTCCTGTAGCCGCATGGCGTTCGTACTTAAATATGGAACTAACCATTCCAATTTTCGCTGTCTCTTATACACATCCCGAGCCCACGAGACC
+
A?AAAFABBB>AGGGGGGGGDAFFEGFEFGEFFHFEECGFHFFGHFGAFEABGFFAFFHHHBHFHHHHFGGGEEHGEEEFEEFEGHFFFFBGHHDHFHHHGFHGGHHFHHHHHECEGG?3?GGGFF2BFGHFHGGGEGCCGHGGCGDDG
@M02034:409:000000000-BFKT7:1:1111:19023:14375 1:N:0:32
AAAGTCGAGGTGCCTAAAGTGGCAACCCAGACTAATCAGAATGTTGGTGGTGTAGAGCTTCCTGTAGCCGCATGGCGTTCGTACTTAAATATGGAACTAACCATTCCAATTTTCGCTGTCTCTTATACACATCTCCGAGCCCACGAGACC
+
B@BBBFBBBDAAGGGGGGGGGGGGHHHGGHGFHHHHHGHHHGGHHHHGGGEEGHHHHHHHHHHHHGHHHGGGGGHHGGGGGGHHHHHGGHHHHHHHGHGHHHHHHHGHFHHHHFGGGGGHHHHHBHFHFHFFFHFHGCF?CFHG??DGGF
@M02034:409:000000000-BFKT7:1:1111:24790:14379 1:N:0:32
AAAGTCGAGGTGCCTAAAGTGGCAACCCAGACTAAGAATACGGTTGGTGGTGTAGAGCTTCCTGTAGCCGCATGGCGTTCGTACTTAAATATGGAACTAACCATTCCAATTTTCGCTGTCTCTTATACACATCTCCAGCCCACGAGACCA
+
CCCCCFCCCCAAGGGGGGGGGGGHHHHGGHHGHHHHHHHHHHGHGGGEFAEFFFHHHHHHHHHHHGHHHGGGGGGFGEGGGGHHHHHHHHHHHHFGHHHHHHDHHHGFHHHHHHGGGGGGHGHHHHHHFBGHFHHGHHHGGHGGGGGGGH
@M02034:409:000000000-BFKT7:1:1111:29638:14384 1:N:0:32
AAAGTCGAGGTGCCTAAAGTGGCAACCCAGACTGGTCTTCCTGTTGGTGGTGTAGAGCTTCCTGTAGCCGCATGGCGTTCGTACTTAAATATGGAACTAACCATTCCAATTTTCGCTGTCTCTTATACACATCTCCGAGCCCACGAGACC
+
AAABAFBBDD>AGGGGGGCGGGGHCAGGFHHCHHHHHHGBGHHHHHHGEGBABEGFDFFHGHGFBEFFGEGCGGHFFEGFFEFHHHHFHHFHHFBFGGHF3BEFHGFFHHHHHGEAFGFGHFHHHHFHFGBGHFGGGCGG?/FGGGGGDF
@M02034:409:000000000-BFKT7:1:1111:15222:14385 1:N:0:32
AAAGTCGAGGTGCCTAAAGTGGCAACCCAGACTGGGAATCGTGTTGGTGGTGTAGAGCTTCCTGTAGCCGCATGGCGTTCGTACTTAAATATGGAACTAACCATTCCAATTTTCGCTGTCTCTTATACACATCTCCGAGCCCACGAGAC
+
AAABAFAABDAAGGGGGFGFFFGHHHHGGFHGHHHHHHHHHHGHFEHFFGEFGHHGGHHHGHFHHGHHFEGGGGHHGGGGGGFHHHHHHGFFFHBDGGHBCCGHHHBFHHHHHHFCEGGEFFHHHHBDFFHFBGHDB@D/B/GGG?DAD
@M02034:409:000000000-BFKT7:1:1111:29371:14385 1:N:0:32
AAAGTCGAGGTGCCTAAAGTGGCAACCCAGACTCAGAATACTGTTGGTGGTGTAGAGCTTCCTGTAGCCGCATGGCGTTCGTACTTAAATATGGAACTAACCATTCCAATTTTCGCTGTCTCTTCTACACATCTC
+
>>>>>5>>@DAAGGGGGGGFGGFGF4FEAGG2F3BBFFGDGHHHBGFAEEBFBFGFFDFFFBGGGFGBGEEFEEHGEEE1E>E1BFFHHH44GE333BBCFC3FFG4BBGFHHFE/<EG34?BGBBF4BF2FG3?
@M02034:409:000000000-BFKT7:1:1111:26054:14392 1:N:0:32
AAAGTCGAGGTGCCTAAAGTGGCAACCCAGACTATTACGAATGTTGGTGGTGCAGAG
+
BAABAFBBDBAAGGGGGGGFGGGHHHHGGHC2F3DGA5F22F35DGA2A2E133D5E
@M02034:409:000000000-BFKT7:1:1111:27033:14394 1:N:0:32
AAAGTCGAGGTGCCTAAAGTGGCAACCCAGACTCGGGCG
+
AAABAFBBDDAAGFGFGGGFFGGHHHHGGHHGH32B22A
@M02034:409:000000000-BFKT7:1:1111:20010:14399 1:N:0:32
AAAGTCGAGGTGCCTAAAGTGGCAACCCAGACTCGGCAGGCTGTTGGTGGTGTAGAGCTTCCTGTAGCCGCATGGCGTTCGTACTTAAATATGGAACTAACCATTCCAATTTTCGCTGTCTCTTATACACATCTCCGAGCCCACGA
+
AAAAAFAADDAAGGGG11GGGGFFHHHGGGGGHH0BFAE?/BCGHFEEF/BF/1D2AEAGDGFEFG2DBEG?AEGFE?EGG?>GHHHD1G2DG11B>>FGFGFGFHH22BEGHB/?E//B>FG2BB2DGCF1<FHE/<><@FGE/>
@M02034:409:000000000-BFKT7:1:1111:21446:14410 1:N:0:32
AAAGTCGAGGTGCCTAAAGTGGCAACCCAGACTAATGGGGTTGTTGGTGGTGTAGAGCTTCCTGTAGCCGCATGGCGTTCGTACTTAAATATGGAACTAACCATTCCAATTTTCGCTGTCTCTTATACACATCTCCGAGCCCACGAGAC
+
BBBBAFBBBAAAGFGFAAGGCGFHHHHGGGDGHHHFGHGGAEAAFCGEE?EFGEGDGBGFHGHHHHGEHGGCFDGCEEEFEE1ECFGH3GHFHHE3CFGHF03F3FEBGHHGEE@EGE?FHGF2BFFFGCFHG11<<<DD>FECCC//?
@M02034:409:000000000-BFKT7:1:1111:28811:14411 1:N:0:32
AAAGTCGAGGTGCCTAAAGTGGCAACCCAGACTTCGTCGCGGGTTGGTGGTGTAGAGCTTCCTGTAGCCGCATGGCGTTCGTACTTAAATATGGAACTAACCATTCCAATTTTCGCTGTCTCTTATACACATCTCCGAGCCCACGAGACC
+
CCCCCFCABCBCGGGGGGGGGGGHHHHGGHHGHHHGHGGGGGGGGGGGGGFGHHHHHHHHHHHHHHHGHGGGFGHHGGGGGGHHHHHHHHGHHFEFFHHHHHGHHHGHFGHHHGGGGGGHHHHHHHGHGGGHHHGHGGGGGGHGGGGGGE
@M02034:409:000000000-BFKT7:1:1111:23740:14413 1:N:0:32
AAAGTCGAGGTGCCTAAAGTGGCAACCCAGACTCCTCGTGATGTTGGTGGTGTAGAGCTTCCTGTAGCCGCATGGCGTTCGTACTTAAATATGGAACTAACCATTCCAATTTTCGCTGTCTCTTATACACATCTCCGAGCCCACGAGACC
+
BBBCBFCCCCAAGGGGGGGGGGGHHHHGGHGGHGHCGGHFBGHHHHEFCFEFFFHFGFHHHHHHHHHHHGGGGGHHGGGGGFHHHHHHHHHHHGHHHHHHHHHHFHHHFGHHHHGGGGGHHGHHHHHHHFFHGHHHGGGGGGHGGGGGD=
@M02034:409:000000000-BFKT7:1:1111:21454:14426 1:N:0:32
AAAGTCGAGGTGCCTAAAGTGGCAACCCAGACTAATGGGGTTGTTGGTGGTGTAGAGCTTCCTGTAGCCGCATGGCGTTCGTACTTAAATATGGAACTAACCATTCCAATTTTCGCTGTCTCTTATACACATCTCCGAGCCCACGAGACC
+
BABBBFBBBBAAGGGGGGGFGGGHHHHGGHHGHHHHHHHGBEFGHHHGGGEFGFHHHHHHHHHHHHHHHGGGGGHHGEFGGEHHHHGGHHHHHGFHHHHHHHHHHHFGHHHHHHGGGGGHHHHHGHHFHGHFHHHFGCGGGGHGGGGGDF
@M02034:409:000000000-BFKT7:1:1111:24405:14429 1:N:0:32
AAAGTCGAGGTGCCTAAAGTGGCAACCCAGACTCCGGATACGGTTGGTGGTGTAGAGCTTCCTGTAGCCGCATGGCGTTCGTACTTAAATATGGAACTAACCATTCCAATTTTCGCTGTCTCTTATACACATCTCCGAGCCCACGAGACC
+
CCCCCFABCCAAGGGGGGGGGGGHHHHGGHHGHHHGGGGGHGGHGGGGGGEFFGHHHHHHHHHHHHHHHGGGGGHHGFGGGGHHHHHHHHHHHHGFHHHHHHGHHHHGHHHHHHGGGGGGHHHHHHHHGHGHHHHHGCGGGGHGGGGGGF
@M02034:409:000000000-BFKT7:1:1111:21422:14432 1:N:0:32
AAAGTCGAGGTGCCTAAAGTGGCAACCCAGACTACGCATAGTGTTGGTGGTGTAGAGCTTCCTGTAGCCGCATGGCGTTCGTACTTAAATATGGAACTAACCATTCCAATTTTCGCTGTCTCTTATACACATCTCCGAGCCCACGAGACC
+
ABCBBFCCCCABGGGGGGGGGGGHHHHGGHHGHHGGGGGGGHHHHHHGGGEFGHHHHGHHHHHHHHHHHGGFGGHHGGGGGGHHHHHHHGGHHHHHHHHHHHGHHHFFHHHHHHGGGGGFGFHHHHGHHHGHGHGGDCCFCGHGGGGGGA
@M02034:409:000000000-BFKT7:1:1111:9550:14437 1:N:0:32
AAAGTCGAGGTGCCTAAAGTGGCAACCCAGACTAATTCTCAGGTTGGTGGTGTAGAGCTTCCTGTAGCCGCATGGCGTTCGTACTTAAATATGGAACTAACCATTCCAATTTTCGCTGTCTCTTATACACATCCCGAGCCCACGAGACC
+
AAABADAABBAAGGGGFFGDGGGHGGHGGHHGHHGH5GFFGGHGHHGEFEAA1FGHHEHEFGHGBGHGGGGGGGHFGEEGGFHHGHHF@FGGHHHBGHFFGGBGGBFGHEGHHFGFGGDFHFHHHHHHEFFCC2CDDDCCGHGGG?DFG
@M02034:409:000000000-BFKT7:1:1111:5264:14442 1:N:0:32
AAAGTCGAGGTGCCTAAAGTGGCAACCCAGACTAAGAATAATGTTGGTGGTGTAGAGCTTCCTGTAGCCGCATGGCGTTCGTACTTAAATATGGAACTAACCATTCCAATTTTCGCTGTCTCTTATACACATCTCCGAGCCCACGAGACC
+
CCCCBFBCCBBCGGGGGGGGGGGHHHHGGHHGHHGHHGHHFHHGHHGEEGEEFAFBGFGHDGHH5ABAEFG0EGFAEFEGEECEHHHHHHHFGH33FGFH@EBGGEH4?GFHHEE/EE?FFHGF??GFH?DCGFFD//BCDEEFDGGDDF
@M02034:409:000000000-BFKT7:1:1111:11937:14444 1:N:0:32
AAAGTCGAGGTGCCTAAAGTGGCAACCCAGACTATGAAGGCTGTTGGTGGTGTAGAGCTTCCTGTAGCCGCATGGCGTTCGTACTTAAATATGGAACTAACCATTCCAATTTTCGCTGTCTCTTATACACATCTCCGAGCCCACGAGACC
+
CCCCCFCCCCABGGGGGGGGGGGHHHGGGHHGHHHHHHHHHHHHHHG?FGEFGHHGGHHHHHGHGHHHHGGGGGHHGEFGGGHHFHHHHHGHHHBGHHHHHFFGHHHHHHHHHHGGGGE3BGHHDHHGHHHHHHHHGCGGDAGGDGGGGF
@M02034:409:000000000-BFKT7:1:1111:16082:14444 1:N:0:32
AAAGTCGAGGTGCCTAAAGTGGCAACCCAGACTTCTAAGACTGTTGGTGGTGTAGAGCTTCCTGTAGCCGCATGGCGTTCGTACTTAAATATGGAACTAACCATTCCAATTTTCGCTGTCTCTTATACACATCTCCGAGCCCACGAGACC
+
CCCCCFCCCCAABGGGGGGGGGGGHHHGGHHGHHHHHHHHHHHHHHHEFGAFGHHGHHHHHHHFGHHHHGGGGGHHGGGGFEGHHHGHHHGHHHHHHHHHHHHHHHHGHHHHHHGGGGFHHHHHHHHHGHHHGHHHGGGGGGHGGFCGGG
@M02034:409:000000000-BFKT7:1:1111:12602:14445 1:N:0:32
AAAGTCGAGGTGCCTAAAGTGGCAACCCAGACTACGGCTTCTGTTGGTGGTGTAGAGCTTCCTGTAGCCGCATGGCGTTCGTACTTAAATATGGAACTAACCATTCCAATTTTCGCTGTCTCTTATACACATCTCCGAGCCCACGAGAC
+
A?AA1BAAD1>AFFGGFGFGFGCGHGFGGHHFFHCGFGGEFGHDGBGEEF/FBDGHDFHFGHGGBGGGHGGGGEHHGGGGGEHHHHHGGHHHHGGBBGFFFHFGGFGHHHGFFFGCFGEHFFFHHHFF2FFHCD1GGCGGGGEGGG/CC
@M02034:409:000000000-BFKT7:1:1111:2413:14461 1:N:0:32
AAAGTCGAGGTGCCTAAAGTGGCAACCCAGACTGGGGGGAGTGTTGGTGGTGTAGAGCTTCCTGTAGCCGCATGGCGTTCGTACTTAAATATGGAACTAACCATTCCAATTTTCGCTGTCTCTTATACACATCTCCGAGCCCACGAGACC
+
AAAABFBBBCBCGGGGGGGGGGFHGHHGGHHGHHGHGGGGGGHHHHHDFG<F?DGGHHHHHHHHFGHGHGGGGGHHGGGGFFHHHGFDGHFHHHFFGHFFGHFHFGGHHHGGHGD:EGEFFFFFGGFFFFFF9C;FD?D-9EEEBFCA::
@M02034:409:000000000-BFKT7:1:1111:12591:14463 1:N:0:32
AAAGTCGAGGTGCCTAAAGTGGCAACCCAGACTACGGCTTCTGTTGGTGGTGTAGAGCTTCCTGTAGCCGCATGGCGTTCGTACTTAAATATGGAACTAACCATTCCAATTTTCGCTGTCTCTTATACACATCTCCGAGCCCACGAGACC
+
CCCCCFCCBBAAGGGGGGGGGGGHHHHGGHHGHHHGGGGGHHHHHFHEFGEFGHHHHHHHHGGHGHHGHGGGGGHHFEEEEEGHHHHFHHHHHHHGGHHGHGHHHHGHHHHHHHGGGGGGHGHHHHFFGHHHFHHHF?FGGAGGGGCADA
@M02034:409:000000000-BFKT7:1:1111:6996:14475 1:N:0:32
AAAGTCGAGGTGCCTAAAGTGGCAACCCAGACTTCTAGTCCGGTTGGTGGTGTAGAGCTTCCTGTAGCCGCATGGCGTTCGTACTTAAATATGGAACTAACATTCCAATTTTCGCTGTCTCTTATACACATCTCCGAGCCCACGAGACCA
+
AAABBFBABB>AGGGGGGGFGGGHHHHGGHHGGHHFHHHHHGGEGGGGGGEBFGHHGFHHHHHHHHHHHGGGGGHFFEEGFEFHHHHGHHHHHHGFHHHHHHHHHHFFHHHHHGFGGEGHHHHFHHFHHGHHHHHGGGGGGHGGCGDGFF
@M02034:409:000000000-BFKT7:1:1111:7334:14475 1:N:0:32
AAAGTCGAGGTGCCTAAAGTGGCAACCCAGACTAATAATAATGTTGGTGGTGTAGAGCTTCCTGTAGCCGCATGGCGTTCGTACTTAAATATGGAACTAACCATTCCAATTTTCGCTGTCTCTTATACACATCTTCGAGCCCACGAGACC
+
CCCCBFCCCCCBGGGGGGGGGGGHHHHGGHHGHBGHFFHHFGHHHHAAA2EFA3F5D5AA5FFGFDADDEE?FGC1>?>FAA2GGHHGDGHEGB33BBGH3B3BB?F4?F3F44>EFE/B4BD?4B?DHF3?B?3??/BC@AGECCG?D=
@M02034:409:000000000-BFKT7:1:1111:24953:14478 1:N:0:32
AAAGTCGAGGTGCCTAAAGTGGCAACCCAGACTGAGGGGGGGGTTGGTGGTGTAGAGCTTCCTGTAGCCGCATGGCGTTCGTACTTAAATATGGAACTAACCATTCCAATTTTCGCTGTCTCTTATACACATCTCCGAGCCCACGAGACC
+
BBABBFBCCCABGGGGFGGGGGFHHHGGDHGGHHGGGGGFGGFDFFFFFFDEEFFFFFFFFFFFFFFFFFFFFFFFFFFFFDFFFFFFFFFFFFFFFFFFFFFFFFFFFFFFFFFBFFFFFFFFFFFFFFFFFFFFFBDFFFFFFFFFFF
@M02034:409:000000000-BFKT7:1:1111:11276:14479 1:N:0:32
AAAGTCGAGGTGCCTAAAGTGGCAACCCAGACTGGTCTGGCTGTTGGTGGTGTAGAGCTTCCTGTAGCCGCATGGCGTTCGTACTTAAATATGGAACTAACCATTCCAATTTTCGCTGTCTCTTATACACATCTCCGAGCCCACGAGACC
+
CCCCCFCCCCABGGGGGGGGGGGHHHHGGGHGHHHHHHHHHHGHHHHGGGGFGHHGFHHHHHHHGHHFHGGGGGHHGEGGGGHHGHGHHHHHHFFFHHHFHHFHHGFFHHHHHHGGGGGHHGHHHHHHGHHHHFFFD?DGDGHGGGGGGG
@M02034:409:000000000-BFKT7:1:1111:24804:14485 1:N:0:32
AAAGTCGAGGTGCCTAAAGTGGCAACCCAGACTTCGCCTCCGGTTGGTGGTGTAGAGCTTCCTGTAGCCGCATGGCGTTCGTACTTAAATATGGAACTAACCATTCCAATTTTCGCTGTCTCTTATACACATCTCCGAGCCCACGAGAC
+
A1>AADAA@D>>CGFFE1F3DGFBGCHEC0AFGFBFEFGCHGGAEEEAFGAFBDGHGFHHFGHHHGHEDE/>EEHHEG?FFAGGHHF1GH2EF11BGGB1BG11>BGGBGHGHHGGGGGHHEHHHHBD>11F<>GFF//?CAGEC??<C
@M02034:409:000000000-BFKT7:1:1111:4061:14488 1:N:0:32
AAAGTCGAGGTGCCTAAAGTGGCAACCCAGACTTTGTGTCCGGTTGGTGGTGTAGAGCTTCCTGTAGCCGCATGGCGTTCGTACTTAAATATGGAACTAACCATTCCAATTTTCGCTGTCCTTATACACATCTCCGAGCCCACGAGACCA
+
CCCCCFCCCCCCGGGGGGGGGGGHHHHGGH22F5GE5BGFDEGGAAAEEEGEA3D5A5AF5GFGABDAAEE0EEC1/EEG1?2G1GHHBGHFFF33FCGH3B3FD?F4?F3FF4/?E/<FFFF3FBG3F2BG3BFEDG/B/?FF@</CAF
@M02034:409:000000000-BFKT7:1:1111:23535:14488 1:N:0:32
AAAGTCGAGGTGCCTAAAGTGGCAACCCAGACTGGGCGGGGGGTTGGTGGTGTAGAGCTTCCTGTAGCCGCATGGCGTTCGTACTTAAATATGGAACTAACCATTCCAATTTTCGCTGTCTCTTATACACATCTCCGAGCCCACGAGACC
+
CCCCBFCCCCABGGGGGGGGGGGHHHHGGHHGHHHHHGGGGGGGGGGGGGCCGHHHHHHHHHHHFHHHHGGGGGGGGDGGGDFGGGGGGGGGFFFFFFFFFFFFFFFFFFFFFFFFFFFFFFFFFFFFFFFFFFFFFFFFFFFFFFFFFE
@M02034:409:000000000-BFKT7:1:1111:11465:14498 1:N:0:32
AAAGTCGAGGTGCCTAAAGTGGCAACCCAGACTTCGAATCATGTTGGTGGTGTAGAGCTTCCTGTAGCCGCATGGCGTTCGTACTTAAATATGGAACTAACCATTCCAATTTTCGCTGTCTCTTATACACATCTCCGAGCCCACGAGACC
+
BBBBBFBBBBAAGFGGGGGGGGCGHHHGGHHGHHHGHHHGHHHHHHHGGGEFGHHHHHHHHHHHHHHHHGGGGGHHGGGGEEHHHHHHHHGHHHHHHHHHHGHHHHHGHHFHHGGGGGGHGHEHGHFHHHHHHHHHGGGGGGHGGCG?/F
@M02034:409:000000000-BFKT7:1:1111:20640:14517 1:N:0:32
AAAGTCGAGGTGCCTAAAGTGGCAACCCAGACTACTAAGCCGGTTGGTGGTGTAGAGCTTCCTGTAGCCGCATGGCGTTCGTACTTAAATATGGAACTAACCATTCCAATTTTCGCTGTCTCTTATACACATCTCCGAGCCCACGAGACC
+
AABCAFCCCCABGGGGGGGGGGGHHHHGGHHGHHHHHHHHHGGFGGGGGGBFFGHGHHHHHHHHHHHHHGGGGGHHGGGGEFHHHHHHHHGHHHFHHHHGHHGHHHHHHHHHHHGGGGGHHGHHHHHHHHFHHHHHGGGGGGHGGGGGGE
@M02034:409:000000000-BFKT7:1:1111:3298:14527 1:N:0:32
AAAGTCGAGGTGCCTAAAGTGGCAACCCAGACTGCTTGTTCTGTTGGTGGTGTAGAGCTTCCTGTAGCCGCATGGCGTTCGTACTTAAATATGGAACTAACCATTCCAATTTTCGCTGTCTCTTATACACATCTCCGAGCCCA
+
BBBBBFBB3A2>FGGGGGGGGGGHFGGFGAHGF33F5BGBHGHHHE2BE?EFH355EGHHGHGHGDGFFEGGGDHAEEE1EEFHFHFFEFFGHF@B3@F331FGHFFFBFEGGG/>E<??4?G?4?DGGBGGHF1FB/>C//?
@M02034:409:000000000-BFKT7:1:1111:10418:14544 1:N:0:32
AAAGTCGAGGTGCCTAAAGTGGCAACCCAGACTGCTTCTGGTGTTGGTGGTGTAGAGCTTCCTGTAGCCGCATGGCGTTCGTACTTAAATATGGAACTAACCATTCCAATTTTCGCTGTCTCTTATACACATCTCCGAGCCCACGAGACC
+
BBCCCFCCCCBBGGGGGGGGGGGHHHHGGHHGHHGHHHHHHHHHGHHGGGFFHGHGHHHHHGHHHHHHHGGGGGHHGGGGGFGHHHHHHHHHHGFGHHGGHHFHHHHFGHHHHHGGGGGFHGHHHHGFFCHHHHHFG/BCGGGEGGGCDC
@M02034:409:000000000-BFKT7:1:1111:2017:14544 1:N:0:32
AAAGTCGAGGTGCCTAAAGTGGCAACCCAGACTCCTTCGAGGGTTGGTGGTGTAGAGCTTCCTGTAGCCGCATGGCGTTCGTACTTAAATATGGAACTAACCATTCCAATTTTCGCTGTCTCTTATACACATCTCCGA
+
BCBCCFBCCCCCGGGGGFGGGGGHHHHGGHHGHGHHHHHHF?EAFEEECAGFFDGFEFHHBHFHGDGHFEGGFGG1EEGGGECGGGHHHHHHHG3?FGHHFEDHFFHFFHHHHFEEGDAFHHFHFF?GBGDHHFBGDC
@M02034:409:000000000-BFKT7:1:1111:20627:14551 1:N:0:32
AAAGTCGAGGTGCCTAAAGTGGCAACCCAGACTCAGAATAATGTTGGTGGTGTAGAGCTTCCTGTAGCCGCATGGCGTTCGTACTTAAATATGGAACTAACCATTCCAATTTTCGCTGTCTCTTATACACATCTCCGAGCCCACGAGACC
+
BBBBBFBBDDAAFGGFGGGGFGFHFHHGGHHGHHFGGHHHHGHHHFGEFFBFAGHHHHGEHHHHFHHHHEEEFGHFEEGGGEGHHHHHHHHGGHGDGGBHHHHHGHFBGHFHHFGGGGAEHHHHHHHHEBDFGGHHGCF?CFHGCFGGGG
@M02034:409:000000000-BFKT7:1:1111:10290:14555 1:N:0:32
AAAGTCGAGGTGCCTAAAGTGGCAACCCAGACTGGGGTGGGGGTTGGTGGTGTAGAGCTTCCTGTAGCCGCATGGCGTTCGTACTTAAATATGGAACTAACCATTCCAATTTTCGCTGTCTCTTATACACATCTC
+
BBBBBFABB@BBFGGFAGFGGFG4FFGEGEFAGHHHGEEAACGGEEEEAEGFHHFHHBHHFGHHFFHHHGCFEGHHGGGEGGHFHHB3GGFGHB?FCHBBGFHHHFFG3FHHHH<AE/C2GEGHFG?<1<FGBGF
@M02034:409:000000000-BFKT7:1:1111:2920:14556 1:N:0:32
AAAGTCGAGGTGCCTAAAGTGGCAACCCAGACTAATAATCCTGTTGGTGGTGTAGAGCTTCCTGTAGCCGCATGGCGTTCGTACTTAAATATGGAACTAACCATTCCAATTTTCGCTGTCTCTTATACACATCTCCGAGCCCACGAGACC
+
CCCCBFABCCBCGGGGGGGGGGGHHHHGGHHGHHHHHHHHHHHHHHHEFGFFGFHGHHHHHHHHHFHHHGGGGGHHGGGGGGHHHHGFHHGHHHFFHHFGHHHHHHHGHHHHHHGGGGGHHHHHHHGHFFHHHHHFDBCCGGHGC/AGGF
@M02034:409:000000000-BFKT7:1:1111:2938:14557 1:N:0:32
AAAGTCGAGGTGCCTAAAGTGGCAACCCAGACTAATAATCCTGTTGGTGGTGTAGAGCTTCCTGTAGCCGCATGGCGTTCGTACTTAAATATGGAACTAACCATTCCAATTTTCGCTGTCTCTTATACACATCTCCGAGCCCACGAGACC
+
CBBBCFBCCCCCGGGGGGGGFGGHHHHGGHHGHHHHHHHHFHHHHHGEFGEFHHHGHHHHHHHHHHHHHGGGGGHGGGGGGEHHHHHGHHHHHGHHGHHFHGGHHHHHGHHHHHGGGGEGHHHHHHFHFHHHHHHFDCCCGGHFGGGGGG
@M02034:409:000000000-BFKT7:1:1111:7652:14567 1:N:0:32
AAAGTCGAGGTGCCTAAAGTGGCAACCCAGACTAATAAGTCGGTTGGTGGTGTAGAGCTTCCTGTAGCCGCATGGCGTTCGTACTTAAATATGGAACTAACCATTCCAATTTTCGCTGTCTCTTATACACATCTCCGAGCCCACGAGACC
+
BBBBAFABBDABGGGG4ABGGGGGHHHGGH2FHHFHGHGGH2EEGGGEFEAFAFHFHGHHFHHHHHGHGGG?EGHGGEEEFE1GHHG3GHFBFHGBGHGFHHHHGGFGHHHHHFEEFGGHHHGHGGBHGHHHGDDGGC//BFGGGCDFDA
@M02034:409:000000000-BFKT7:1:1111:13147:14567 1:N:0:32
AAAGTCGAGGTGCCTAAAGTGGCAACCCAGACTAATAATAAGGTTGGTGGTGTAGAGCTTCCTGTAGCCGCATGGCGTTCGTACTTAAATATGGAACTAACCATTCCAATTTTCGCTGTCTCTTATACACATCTCCGAGCCCACGAGACC
+
BBBBAFBBBBAAFGGGGGGGGGGHHHHGGHGGHHHHHHHHHHHHHHGGGGEABGGGHHHHFHHHGHFFFGGGGGHFEEEGGFHHGHHHHHHHHHFFFHHHFFFHHBFEGHHHHHGGGGGHHHHHFHHHGFHFGHHGD@DG?FHGGGGGGF
@M02034:409:000000000-BFKT7:1:1111:21181:14569 1:N:0:32
AAAGTCGAGGTGCCTAAAGTGGCAACCCAGACTCCTCCGACGGTTGGTGGTGTAGAGCTTCCTGTAGCCGCATGGCGTTCGTACTTAAATATGGAACTAACCATTCCAATTTTCGCTGTCTCTTATACACATCTCCGAGCCCACGAGACC
+
CCCCCFCCCCAAGGGGGGGGGGGHHHHGGGGFHHHHHHGGGGEEGGGGGGEFGHHHHHHHHHHHHHHHHGGGGGHHGGGGEFHHHHHHHHFHHHGFGHHHHHHHHHGHHHHHHHGGGGGGHGHHHHHHFHHHHHGHFGGFGGHGGGGGGF
@M02034:409:000000000-BFKT7:1:1111:8678:14576 1:N:0:32
AAAGTCGAGGTGCCTAAAGTGGCAACCCAGACTCTGCATAATGTTGGTGGTGTAGAGCTTCCTGTAGCCGCATGGCGTTCGTACTTAAATATGGAACTAACCATTCCAATTTTCGCTGTCTCTTATACACATCTCCGAGCCCACGAGAC
+
AAAABFBBBDAAGGCEFFGFDDCBGGFFFGFFGHHHGHGHHHHGHHGEFDBEAFGBGGGHFFHDFBGGGGGGGGGHGEGGGGEGGHHGHEFDGFHGFFFHFH3FHHHEHHHFFEG/EEEFHHHHHHHBBGHFHHHHD//@GGEEDCGDD
@M02034:409:000000000-BFKT7:1:1111:27263:14588 1:N:0:32
AAAGTCGAGGTGCCTAAAGTGGCAACCCAGACTAAGAATAATGTTGGTGGTGTAGAGCTTCCTGTAGCCGCATGGCGTTCGTACTTAAATATGGAACTAACCATTCCAATTTTCGCTGTCTCTTATACACATCTCCGAGCCCACGAGACC
+
BBCCBFBBCCABGGGGGGGGGGGHHHHGGHGGHHHHHHHHHHGGGHHEFEEFFFHGFHHHFHHHHHHGGFGGGGGCFFFGGEFHHHHHHHGFHG3GFFHFFEBGHHFHHHHHHGEEGGFFHGHHEHFHFHHHHHFFF?DFGFHEGFGGEF
@M02034:409:000000000-BFKT7:1:1111:23144:14588 1:N:0:32
AAAGTCGAGGTGCCTAAAGTGGCAACCCAGACTCCTATGTCGGTTGGTGGTGTAGAGCTTCCTGTAGCCGCATGGCGTTCGTACTTAAATATGGAACTAACCATTCCAATTTTCGCTGTCTCTTATACACATCTCCGAGCCCACGAGACC
+
BBBBBFBBBBABGGGGGGGGGGGHHHHGGHHGHHHHHCGFD2EGGGGGGGEFHHHHHHHHHHHHHHHHHGGGFGHHGGGGGGGHHHHHHHHHHHHHHHHHHHHHGHGHGHHHHHGGGGGHGHHHGHHHHHHHHHHHGCGGGGHGFFGGGA
@M02034:409:000000000-BFKT7:1:1111:21936:14598 1:N:0:32
AAAGTCGAGGTGCCTAAAGTGGCAACCCAGACTATGAATAATGTTGGTGGTGTAGAGCTTCCTGTAGCCGCATGGCGTTCGTACTTAAATATGGAACTAACCATTCCAATTTTCGCTGTCTCTTATACACATCTCCGAGCCCACGAGACC
+
CDDDCFCCCCCCGGGGGGGGGGGHHHHGGHHGHHHFFAFHFGHHHFFGEEGFGBGFFHHHGGHHGFHFFEECEGHCEEEGFFFEGHHHFHHHHG3@GGHHF13FEFFBDGGHHFEGGFEGGFGB?GDGHHH2GHH2DCGGGCGFCCGDGE
@M02034:409:000000000-BFKT7:1:1111:25122:14608 1:N:0:32
AAAGTCGAGGTGCCTAAAGTGGCAACCCAGACTCCTAAGAATGTTGGTGGTGTAGAGCTTCCTGTAGCCGCATGGCGTTCGTACTTAAATATGGAACTAACCATTCCAATTTTCGCTGTCTCTTATACACATCTCCGAGCCCACGAGACC
+
DDDDDFCDBCBCGGGGGGGGGGGHHHHGGHHGHGHHHHHHHHHGHHHGGGEFGHHHHHHHHHHHHHHHHGGGGGHHGEGGGGHHHHGGHHHHHHGHHHHHHHHHHHGHHHHHHHGGGGGHGHHHGHHHHHHHHHGHGCFGGGHGCFGGGE
@M02034:409:000000000-BFKT7:1:1111:6099:14619 1:N:0:32
AAAGTCGAGGTGCCTAAAGTGGCAACCCAGACTAAGAAGGATGTTGGTGGTGTAGAGCTTCCTGTAGCCGCATGGCGTTCGTACTTAAATATGGAAC
+
>11A1BA1>1>1FFF11B1B11BFGHGGGGGCAFHFHHHC0BEB2BF/AFEEAFFFGBF1BFGGFFFFFE?ECEHFGFGGGGHFHFGHHFFGHBGBF
@M02034:409:000000000-BFKT7:1:1111:12379:14626 1:N:0:32
AAAGTCGAGGTGCCTAAAGTGGCAACCCAGACTGGGTCGGCGGTTGGTGGTGTAGAGCTTCCTGTAGCCGCATGGCGTTCGTACTTAAATATGGAACTAACCATTCCAATTTTCGCTGTCTCTTATACACATCTCCGAGCCCACGAGACC
+
BBCCAFBBCBAAGGGGGGGGGGGHHHFGFHHGHGHGHHGGGGGGGGGDFG>F?FDDFEHHHHHHGEGFGEEEAEGAEEGGE/2GHHGGHHGHHHFFFGFGHHHHGFFHHHHHH>DFFGFFFEGHFFF1GFHHEHEGG?@@FGHGGGGGDC
@M02034:409:000000000-BFKT7:1:1111:25658:14630 1:N:0:32
AAAGTCGAGGTGCCTAAAGTGGCAACCCAGACTCCGAATCGTGTTGGTGGTGTAGAGCTTCCTGTAGCCGCATGGCGTTCGTACTTAAATATGGAACTAACCATTCCAATTTTCGCTGTCTCTTATACACATCTCCGAGCCCACGAGACC
+
CABCCFCCCCABGGGGGGGFGGGHHHHGGHHGHHHGGGGGHHHHHHHEFGEFGHHHGFHHHHHHGGHHHGGGGGHHGEGGGFGHHHHHHHHHHHHHHHGGFGHHHHGGHHHHHHGGGGGHFHHHGHHHGHHHGHHFE@FFGGHGGCGGGG
@M02034:409:000000000-BFKT7:1:1111:21975:14630 1:N:0:32
AAAGTCGAGGTGCCTAAAGTGGCAACCCAGACTACTCAGCAGGTTGGTGGTGTAGAGCTTCCTGTAGCCGCATGGCGTTCGTACTTAAATATGGAACTAACCATTCCAATTTTCGCTGTCTCTTATACACATCTCCGAGCCCACGAGACC
+
AAAA>FABCBAAGGGGGGFGGGGHHHHGGHHFHHHHGHHHHHHFHHGEEEEFGHHGHFHHGGHGHHHFHGGGGDHGGEGGGFHHHHHHHHHGHFGFHHFHHHGGHFFHHHFHHHFGGGGHHFHFHHHGFHFFGGDGGCDGGGA/@FGDGA
@M02034:409:000000000-BFKT7:1:1111:22699:14633 1:N:0:32
AAAGTCGAGGTGCCTAAAGTGGCAACCCAGACTAATAAGAATGTTGGTGGTGTAGAGCTTCCTGTAGCCGCATGGCGTTCGTACTTAAATATGGAACTAACCATTCCAATTTTCGCTGTCTCTTATACACATCTCCGAGCCCACGAGACC
+
BABCCFCCCCABGGGGGGGGGGGGHHHGGHHGHHHHHHHHHHHHHHHEGGEFGFHFHHHHHHHHHHHHGGGEGGHHGGGGGGHHHHHHHHHHHGBGFHGHHHHHHHHHGHHHHHGFGGEHHHHHHHGHHHFFHHHGGFCGGGGGGGGGGE
@M02034:409:000000000-BFKT7:1:1111:18209:14644 1:N:0:32
AAAGTCGAGGTGCCTAAAGTGGCAACCCAGACTAGTAGTACTGTTGGTGGTGTAGAGCTTCCTGTAGCCGCATGGCGTTCGTACTTAAATATGGAACTAACCATTCCAATTTTCGCTGTCTCTTATACACATCTCCGAGCCCACGAGACC
+
ABBBAFCCCCBCGGGGGGGGGGGHHHHGGHHGHHHHHHHHHHHHHHHGFGEFGHHHHHHGHHHHHGHHHGEFGGHHGGGGGGHHHHHHHHGHHHGHHHHHHHFHHHGHHHHHHFGGGGGGHHHHHHGHGGFHHHFHGFGGGGFGC@?FGE
@M02034:409:000000000-BFKT7:1:1111:28325:14647 1:N:0:32
AAAGTCGAGGTGCCTAAAGTGGCAACCCAGACTCAGAAGAATGTTGGTGGTGTAGAGCTTCCTGTAGCCGCATGGCGTTCGTACTTAAATATGGAACTAACCATTCCAATTTTCGCTGTCTCTTATACACATCTCCGAGCCCACGAGACC
+
BBCCBFCCCCBCGGGGGGGGGGGHHHHGGHHGHHHHHHHHHHHHHHHGGGFGHHHHHHHHHHHHHHHHHGGGGGHHGFGGGGHHHHHHHHHHHHHFFHGHHHFHHHHHHHHHHHGGGGGHHHHHHHHHFHFHHHHHGCGGGGHGGGGGGG
@M02034:409:000000000-BFKT7:1:1111:15483:14657 1:N:0:32
AAAGTCGAGGTGCCTAAAGTGGCAACCCAGACTTTGTATTCTGTTGGTGGTGTAGAGCTTCCTGTAGCCGCATGGCGTTCGTACTTAAATATGGAACTAACCATTCCAATTTTCGCTGTCTCTTATACACATCTCCGAGCCCACGAGACC
+
CCCCCFCCCCBBGGGGGGGGGGGHHHHGGHHGHHHHGHHHHGHHHHHGGGGFFGHHHHHHHHHHHHHHHGGGGGHHGGGGGGHHHHHHHHHHHHFHHHHHHHHHHHHHHHHHHHGGGGGHHHHHHHHHHHGHHHHFGCGGGGHGGGGGGG
@M02034:409:000000000-BFKT7:1:1111:8831:14661 1:N:0:32
AAAGTCGAGGTGCCTAAAGTGGCAACCCAGACTAATAAGAATGTTGGTGGTGTAGAGCTTCCTGTAGCCGCATGGCGTTCGTACTTAAATATGGAACTAACCATTCCAATTTTCGCTGTCTCTTATACACATCTCCGAGCCCACGAGACC
+
A@BCAFCCCCAAGGGGGGGFFGGHHHHGGHHGHHHHHHHHGGHHHHHEFGEFAGGGGHHHHHHHHHHHGGGGGGGHGFGGGFHHHHHGHH4GHHFDHBFEGHFHHHGHHGHHFHGGGGAFHGHHGHHHHFHHFHHFGGCGGGGGGGGGGE
@M02034:409:000000000-BFKT7:1:1111:14721:14664 1:N:0:32
AAAGTCGAGGTGCCTAAAGTGGCAACCCAGACTGGGAGTGGGGTTGGTGGTGTAGAGCTTCCTGTAGCCGCATGGCGTTCGTACTTAAATATGGAACTAACCATTCCAATTTTCGCTGTCTCTTATACACATCTCCGAGCCCACGAGACC
+
AABAAFBBBBBAGGGGGGGFGGGFFHHGGHGGHH2F2FFAFGGGCEFFEGEAAFG5ADAGDGGHHH@5D>EEFGFEEE/FEE2EAFHHEHFD4E33BEFH3?3B3?D4FGGHF4EEGGGFDFGD?DD?DBF2@FF2C?/</F/?<<@..<
@M02034:409:000000000-BFKT7:1:1111:5322:14671 1:N:0:32
AAAGTCGAGGTGCCTAAAGTGGCAACCCAGACTGCGGCTAGGGTTGGTGGTGTAGAGCTTCCTGTAGCCGCATGGCGTTCGTACTTAAATATGGAACTAACCATTCCAATTTTCGCTGTCTCTTATACACATCTCCGAGCCCACGAGACC
+
BBBCAFCABAABGGGFEBFFGGGHHHHGEHGGHHHGGGGCHHHBGGG?CAEGHHHFEGHHFHGHHHFFGGGEFGHHG1EFGEGHGFDGHGFHHHBBFGFGFFEGG?4FHGHHHHGFDGDHHGFHHHGHGHHGHHHHGCFCFGGCADGC?E
@M02034:409:000000000-BFKT7:1:1111:8815:14671 1:N:0:32
AAAGTCGAGGTGCCTAAAGTGGCAACCCAGACTAATAAGAATGTTGGTGGTGTAGAGCTTCCTGTAGCCGCATGGCGTTCGTACTTAAATATGGAACTAACCATTCCAATTTTCGCTGTCTCTTATACACATCTCCGAGCCCACGAGACC
+
BABBBFAAADAAGGGGGGGGFGGHGHHGGHFGHHHHHHGGHHHHHHHEGFGFGHHBGHHHHEHFFHFHHGGFGGGHGEGGGECGHHBFGHGFEFFHHEEHHHHHFHHHHGHHHHGGGFGHHGHFHFGHHHFHHHHGF/<CCGHGCGGGGF
@M02034:409:000000000-BFKT7:1:1111:14176:14672 1:N:0:32
AAAGTCGAGGTGCCTAAAGTGGCAACCCAGACTCAGTATAATGTTGGTGGTGTAGAGCTTCCTGTAGCCGCATGGCGTTCGTACTTAAATATGGAACTAACCATTCCAATTTTCGCTGTCTCTTATACACATCTCCGAGCCCACGAGACC
+
ABCBAFCBCCABGGGGGGGGGGGHHHHGGHHGHHHG5GGHFGGBFHHEFGEFFFHEHHHHGHHHGFFFHGGGGGHHGFGGGGGHHHHHHHHHHGFBGGHHHFBHHHGBGHHHHHGGGGEFHHHHGHHGGHHHHHHEGGGGCEHGBDGGF?
@M02034:409:000000000-BFKT7:1:1111:12835:14677 1:N:0:32
AAAGTCGAGGTGCCTAAAGTGGCAACCCAGACTGGGAATGCGGTTGGTGGTGTAGAGCTTCCTGTAGCCGCATGGCGTTCGTACTTAAATATGGAACTAACCATTCCAATTTTCGCTGTCTCTTATACACATCTCCGAGCCCACGAGACC
+
CCCCCFCCCCCCGGGGGGGGGGGHHHHGGHGFHHHHHHHHHGGGGGGGFGEFFFHFHHHHHHHHGGFFFGGFGGGCFEGGGFFHHHHHHHHGGHBEGHHHFH3GHHHFHHHHHFGGGG?FFHHHGHHHHHHHHHHHG?CGCEGFGGGGGF
@M02034:409:000000000-BFKT7:1:1111:27843:14691 1:N:0:32
AAAGTCGAGGTGCCTAAACTGGCAACCCAGACTCAGAAGAAGGTTGGTGGTGTAGAGCTTCCTGTAGCCGCATGGCGTTCGTACTTAAATATGGAACTAACCATTCCAATTTTCGCTGTCTCTTATACACATCTCCGAGCCCACGAGACC
+
CCCCCFCBCCABGGGGGGGGGGHHHGHGGHHGHHHHHHHHHHHGHHGGFGABFGHHGFHHHGHGFGHFHGFEGGHHGFGGFFHHHHFHHHHHHHFFGHHHHHEHHHGGHHHHHHFFGGFGHHHHHHHHFFGGGHHGFBFFFGHGFFFGDC
@M02034:409:000000000-BFKT7:1:1111:14120:14693 1:N:0:32
AAAGTCGAGGTGCCTAAAGTGGCCACCCAGACTCGGGGGGGGGTTGGTGGTGTAGAGCTTCCTGTAGCCGCATGGCGTTCGTACTTAAATATGGAACTAACCATTCCAATTTTCGCTGTCTTTATACACATCTCCGAGCCCACGAGACCA
+
CCCCCFCCCBCAGGGGGGGGGGGHHGHGGHHGHHGGGGGGGFFBFFFAFF.AABFBBBFFFFFFFFFBFFFAFFFFFAFEDDBAEFFEFFFFFF/FFFFF:AFFFFFFFFFFF9CDFDDFFFFFFFFFFFFFFFFF;DFCFFFFFFDDEB
@M02034:409:000000000-BFKT7:1:1111:10513:14694 1:N:0:32
AAAGTCGAGGTGCCTAAAGTGGCAACCCAGACTTCGTCGTCTGTTGGTGGTGTAGAGCTTCCTCTAGCCGCATG
+
BBBBBFBBBBBBGGGGG4GGGGGHHHHEGHGGHH52FE?ECFFHHHEGC?FEA3D5DA3B5BF5F3A53>>0BE
@M02034:409:000000000-BFKT7:1:1111:4325:14697 1:N:0:32
AAAGTCGAGGTGCCTAAAGTGGCAACCCAGACTAATGCTCAGGTTGGTGGTGTAGAGCTTCCTGTAGCCGCATGGCGTTCGTACTTAAATATGGAACTAACCATTCCAATTTTCGCTGTCTCTTATACACATCTCCGAGCCCACGAGACC
+
BABCCFCCCCBBGGGGGGGGGGGHHHHGGHHGHHHHHHHHHHHGHHGFFGEFGHHHHHHHHHHHHHHHHGGGGGHGGFGGGFHHHHHHHHHHHHFGHHHHHHHHHHHGHHHHHHGGGGGHHGHHHHHHHHHHGHFHGCGGGGGGGGGGGF
@M02034:409:000000000-BFKT7:1:1111:18799:14697 1:N:0:32
AAAGGCGAGGTGCCTAAAGTGGCAACCCAGACTCAGAGTAAGG
+
>1AA1AD1D@AACGGFF1B3BGFHBHHG0G0FHF1FGF1BDFF
@M02034:409:000000000-BFKT7:1:1111:24399:14706 1:N:0:32
AAAGTCGAGGTGCCTAAAGTGGCAACCCAGACTCTTCCTCCTGTTGGTGGTGTAGAGCTTCCTGTAGCCGCATGGCGTTCGTACTTAAATATGGAACTAACCATTCCAATTTTCGCTGTCTCTTATACACATCTCCGAGCCCACGAGACC
+
CCCCBFBBC@ABGGGGGGGGGGGHHGHGGHHGHHHHHHHHHHHHHHHFFGEFGGHHHHHHHGHHHHGHHGGEEGGHGGGGGGHHHHFGDGGHHFGHHHFFHHHHHHGHHHHHHHGGGGGFHGHHGHHHEGDGGHHHD?CCGGHGGGGGGG
@M02034:409:000000000-BFKT7:1:1111:23291:14709 1:N:0:32
AAAGTCGAGGTGCCTAAAGTGGCAACCCAGACTAAGAATCAGGTTGGTGGTGTAGAGCTTCCTGTAGCCGCATGGCGTTCGTACTTAAATATGGAACTAACCATTCCAATTTTCGCTGTCTCTTATACACATCTCCGAGCCCACGAGAC
+
BBBBBFBBBBAAGGGGGGFGGGGHHHGGGHHGHF33AFFGH33GHHGECGGGGFFBDEGGHHHHFHHE3FGEEGHHGGGGGEGHHHHHFHFFGBFGHHGGHFFHHDFFDGFHHHGGGGAHHHHGFHHFHHFHHHFGD/@C?FHEDADGG
@M02034:409:000000000-BFKT7:1:1111:24611:14712 1:N:0:32
AAAGTCGAGGTGCCTAAAGTGGCAACCCAGACTCAGCCGTCTGTTGGTGGTGTAGAGCTTCCTGTAGCCGCATGGCGTTCGTACTTAAATATGGAACTAACCATTCCAATTTTCGCTGTCTCTTATACACATCTCCGAGCCCACGAGACC
+
CCCCCFCCCCCCGGGGGGGGGGGHHHHGGHHGHHHGHHGEFHFHHHHGGGGFGGHGHHHHHHHHHHHGFGGEGGHFEFGGGGHHHHHFHHHHHHD3FHHHFHFGFGHFBGHHH4EEGGGHHHHHHHHHGHFHGGHFGC?DDGHGGFFFGE
@M02034:409:000000000-BFKT7:1:1111:5695:14716 1:N:0:32
AAAGTCGAGGTGCCTAAAGTGGCAACCCAGACTGGGAGGGAGGTTGGTGGTGTAGAGCTTCCTGTAGCCGCATGGCGTTCGTACTTAAATATGGAACTAACCATTCCAATTTTCGCTGTCTCTTATACACATCTCCGAGCCCACGAGACC
+
CBCCCFCCBBAAGGGGGGGGGGGHHHGGGHHGHHHHHGGGGGGGHHGGGGEFGHHHHHHHHHHHHHHHHGGGGGHHGGGGGFHHHHHGHHHHHHGHGHHHHGFHHHHHHHHHHHGGGGGGHHHHHHHHHHHHHHFGFCGGGGHGGGGAGF
@M02034:409:000000000-BFKT7:1:1111:24381:14717 1:N:0:32
AAAGTCGAGGTGCCTAAAGTGGCAACCCAGACTCTTCCTCCTGTTGGTGGTGTAGAGCTTCCTGTAGCCGCATGGCGTTCGTACTTAAATATGGAACTAACCATTCCAATTTTCGCTGTCTCTTATACACATCTCCGAGCCCACGAGACC
+
BBCCAFCCCCABGGGGGGGGGGGHHHHGGHHGHHHHHHHHHHHHHHHGFGFFGFHHHHHHHHHHHHHFHGGGGGHHGGGGGFHHHHHHHHHHHGEFHHHHHHFHHHFGHHHHHHGGGGFHGHHHHHGHFFFHHHHGGG/CFGGGGGGGGF
@M02034:409:000000000-BFKT7:1:1111:20155:14719 1:N:0:32
AAAGTCGAGGTGCCTAAAGTGGCAACCCAGACTCCGCCGGCGGTTGGTGGGG
+
AAAABFBBBDABGGGGGGGGGFGFHHHGGHGGHHHGGGEGGGCEFFG>FE/>
@M02034:409:000000000-BFKT7:1:1111:21350:14723 1:N:0:32
AAAGTCGAGGTGCCTAAAGTGGCAACCCAGACTAATCAGAAGGTTGGTGGTGTAGAGCTTCCTGTAGCCGCATGGCGTTCGTACTTAAATATGGAACTAACCATTCCAATTTTCGCTGTCTCTTATACACATCTCCGAGCCCACGAGACC
+
BBBBBFBABBABGGGGGFGGGGGHHHHGGHHGHHHHHHHHHHHHGHGFGGFFFHGHHHHHHHHHHHHHHGGGGGHHGGGGEGFHHHHHHHGHHHHHGHHHHHHHHHGHHHHHHGGGGGGGHHHHHHHHGHHHHHHHGCDGGGHGGGGGGG
@M02034:409:000000000-BFKT7:1:1111:23379:14723 1:N:0:32
AAAGTCGAGGTGCCTAAAGTGGCAACCCAGACTAATAATAATGTTGGTGGTGTAGAGCTTCCTGTAGCCGCATGGCGTTCGTACTTAAATATGGAACTAACCATTCCAATTTTCGCTGTCTCTTATACAC
+
CCCCBFBBBCCCGGGGGGGFGGGHHHHGGHHGHG355DDB5FGHHHGGGGGFADGBGGFFFGHHHGHEDEGCGGHFEGGGGEGAFGHGHHHHGF3@@GGFBF3FHFF4DHEHHFEFGGEHFHFHFFHEEC
@M02034:409:000000000-BFKT7:1:1111:4892:14729 1:N:0:32
AAAGTCGAGGTGCCTAAAGTGGCAACCCAGACTAGTCATAATGTTGGTGGTGTAGAGCTTCCTGTAGCCGCATGGCGTTCGTACTTAAATATGGAACTAACCATTCCAATTTTCGCTGTCTCTTATACACATCTCCGAGCCCACGAGACC
+
AAAAAFAADD1>1FFGFGGGGGCGBFFEFHAFHGHHCFGHHHHHHHHEGGEBGGHFHHHHHGHGGHHFHGEEGFHBEEGFFEGHHHHHHHGHHHHHHHGHHHHHHHHGFGGGHFEEGGEHHGHHGHHGBGHHFGGHGCG?CGHGGCCGGA
@M02034:409:000000000-BFKT7:1:1111:11321:14729 1:N:0:32
AAAGTCGAGGTGCCTAAAGTGGCAACCCAGACTTGT
+
CCCCCFCCCCBBGGGGGGGGGGGHHHHGGHHGH535
@M02034:409:000000000-BFKT7:1:1111:24612:14730 1:N:0:32
AAAGTCGAGGTGCCTAAAGTGGCAACCCAGACTCAGCCGTCTGTTGGTGGTGTAGAGCTTCCTGTAGCCGCATGGCGTTCGTACTTAAATATGGAACTAACCATTCCAATTTTTGCTGTCTCTTATACACATCTCCGAGCCCACGAGACC
+
>3A?AFAABB2>BFFGGGGFGGCFHHFGGHHGFHHHGCGEGHGGHHGGGG1BBFFGHGFB5BGGAGEHHGGGGEHHG?EGEBGHHHHHFHHHHDGHGHGHFHH3GHFFGHBD4GFHG3EGHHBGBGB?3B2F2FBF//<BCEGGDG@<DC
@M02034:409:000000000-BFKT7:1:1111:9267:14731 1:N:0:32
AAAGTCGAGGTGCCTAAAGTGGCAACCCAGACTAGTACGAGTGTTGGTGGTGTAGAGCTTCCTGTAGCCGCATGGCGTTCGTACTTAAATATGGAACTAACCATTCCAATTTTCGCTGTCTCTTATACACATCTCCGAGCCCACGAGACC
+
BBABBFAABDAAGGGGFGGGGGGHHHHEGHHGGHHGHHEFGGHHHHHEGFBBFFGHHGHHHHHFGHHHHGGGGGHHGGGGGEGHHHGFHHHHHHGHHHHHHHHHHHHGHHHHHHGGGGEHHHHHHHGHHHGHGGHGGBDGGGGGG?FFGF
@M02034:409:000000000-BFKT7:1:1111:23325:14732 1:N:0:32
AAAGTCGAGGTGCCTAAAGTGGCAACCCAGACTGCGCCGGGGGTTGGTGGTGTAGAGCTTCCTGTAGCCGCATGGCGTTCGTACTTAAATATGGAACTAACCATTCCAATTTTCGCTGTCTCTTATACACATCTCCGAGCCCACGAGACC
+
CCCCCFCCBBABGGGGGGGGGGGHHHHGGHHGHHHGGGGGGGGGGGGGGGEFGHHGHHHHHHHHHGHHHGGGGGHHGFGGGFHHHHHHHFFHHHFHHHHHHHHHHHHHHHHHHHGGGGGGHGHHGHFHGHHHHHGHGGGGGGHGGGGGGE
@M02034:409:000000000-BFKT7:1:1111:15968:14733 1:N:0:32
AAAGTCGAGGTGCCTAAAGTGGCAACCCAGACTCCTCCTCTGGTTGGTGGTGTAGAGCTTCCTGTAGCCGCATGGCGTTCGTACTTAAATATGGAACTAACCATTCCAATTTTCGCTGTCTCTTATACACATCTCCGAGCCCACGAGACC
+
CCCCCFCCCCAAGGGGGGGGGGGHHHHGGHHGHGHHHHHHHHHHHGGGGGEFGGHFGHHHHHHHGHHHGGGGFGHHGFGGFFGHHHHHHHGHHHHHHHHHHHHGFHHHHHHHHHGGGGGFHHHHGHHHHHFHHHGGG/CG/FEGFFGEGC
@M02034:409:000000000-BFKT7:1:1111:25756:14736 1:N:0:32
AAAGTCGAGGTGCCTAAAGTGGCAACCCAGACTGATCATTTGGTTGGTGGTGTAGAGCTTCCTGTAGCCGCAT
+
>AAA3@AABBB?FFGFFFGGGGGHHHGGGHHGFHBFH5GDGFHE2EGEAEFFA3FFGFGF5FFGGBBGFEEEE
@M02034:409:000000000-BFKT7:1:1111:25774:14737 1:N:0:32
AAAGTCGAGGTGCCTAAAGTGGCAACCCAGACTGATCATTTGGTTGGTGGTGTAGAGCTTCCTGTAGCCGCATGGCGTTCGTACTTAAATATGGAACTAACCATTCCAATTTTCGCTGTCTCTTATACACATCTCCGAGCCCACGAGACC
+
BCBCCFCCCCABGGGGGGGGGGGHHHHGGHHGHHFHHHHHHHHHHGGGGGFFGHHGHHHHFHHHGFHHHGGGGGHHGFGGGFGHHHHHHHHHHHFFHHHGHHGGHGFHGGHHHHGDGGFGHHHHHHHFFFHFGHHFGDGGGGGGGFFFGF
@M02034:409:000000000-BFKT7:1:1111:5144:14737 1:N:0:32
AAAGTCGAGGTGCCTAAAGTGGCAACCCAGACTTCGACTCATGTTGGTGGTGTAGAGCTTCCTGTAGCCGCATGGCGTTCGTACTTAAATATGGAACTAACCATTCCAATTTTCGCTGTCTCTTATACACATCTCCGAGCCCACGAGAC
+
BBBBBFBBBBAAGGGGGGGGGGGFHGHGGHHGHHHGHGGGHHHHHHHGFGAFGGFHGHHHHHHHHHHHHGGGGGHHGEGGGFHHHHHGHHHHHHHGHHGGHHGHHHGFGHHHHGGEGGEHHHHHGHHGHHHHHHHHGCGCGGHGGGGGG
@M02034:409:000000000-BFKT7:1:1111:24632:14742 1:N:0:32
AAAGTCGAGGTGCCTAAAGTGGCAACCCAGACTCAGAAGAATGTTGGTGGTGTAGAGCTTCCTGTAGCCGCATGGCGTTCGTACTTAAATATGGAACTAACCATTCCAATTTTCGCTGTCTCTTATACACATCTCC
+
A@AAAFB?DDAAEGFDGGFFGGGHGGHGGHGGHHGGDDG3FFFFGHC2FFEFFGGFGFHGHGHGFGHGHGGGGGFCEGCFE1BFGHHHBGHHHBE@FG3BGHEGDGFGGGHHGF>E/<EGHBGGGFFB4FGHHHHF
@M02034:409:000000000-BFKT7:1:1111:2534:14748 1:N:0:32
AAAGTCGAGGTGCCTAAAGTGGCAACCCAGACTCAGAATAAGGTTGGTGGTGTAGAGCTTCCTGTAGCCGCATGGCGTTCGTACTTAAATATGGAACTAACCATTCCAATTTTCGCTGTCTCTTATACACATCTCCGAGCCCACGAGACC
+
AAABAFBBD2>AFGGGGGGGGGGHHGHDFFGGHHGHHHHHGFHAGFGEFFEFFHHHFHHGGFHABFGHHGCEGEFHGGGGGEGHGHFHEHHHFGGDFFFBFHFGFFFGGGGGHHFEFEE?GGFHHFEB?GGHGGBFFCCBFGGGGGCGAF
@M02034:409:000000000-BFKT7:1:1111:16897:14750 1:N:0:32
AAAGTCGAGGTGCCTAAAGTGGCAACCCAGACTTCTCAGAATGTTGGTGGTGTAGAGCTTCCTGTAGCCGCATGGCGTTCGTACTTAAATATGGAACTAACCATTCCAATTTTCGCTGTCTCTTATACACATCTCCGAGCCCACGAGACC
+
CCCCBFCCCCBAGGGGGGGGGGGHHHHGGHHGHHGGDGGBDGHGHHGEFDGEF3F5FFFH5GHHGEGBGFGCFGHA@EGGGE?FGHHHGHHHFF3EGFHHCB3FEBG4?FGHHDEFEA?3?4FEDFFEG3GFHGG2A/<CF/FFCCD/C?
@M02034:409:000000000-BFKT7:1:1111:6821:14756 1:N:0:32
AAAGTCGAGGTGCCTAAAGTGGCAACCCAGACTAAGCAGCAGGTTGGTGGTGTAGAGCTTCCTGTAGCCGCATGGCGTTCGTACTTAAATATGGAACTAACCATTCCAATTTTCGCTGTCTCTATACACATCTCCGAGCCCACGAGACCA
+
CCCCCFCCBC>AGGGGGGGGGGGHHHHGGHHGHHHHHHHHHHHHHHGGGGEFGHHHHHHHHHHHHHHHHGGGGGHHGFGGGGHHHHHHHHHHHHHHHHHHHHHHHHHHHHHHHHGGGGGGFHHHHGFHGHHGHHGGGGGGEHGGGGGGGF
@M02034:409:000000000-BFKT7:1:1111:26646:14759 1:N:0:32
AAAGTCGAGGTGCCTAAAGTGGCAACCCAGACTCAGACGCAGGTTGGTGGTGTAGAGCTTCCTGTAGCCGCATGGCGTTCGTACTTAAATATGGAACTAACCATTCCAATTTTCGCTGTCTCTTATACACATCTCCGAGCCCACGAGACC
+
CCCCCFCCCCCCGGGGGGGGGGGGHHHGGHHGHHHHHHGGGGGHHHGGFGEFGHHHHHHHHHHHHHHHHGGGGGHHGFGGGGHHHHGHHHHHHHGHHHHHHHGHHHHGHHHHHHGGGGFHHHHFHHHHHHGHHHHHGGGGGGHGGGGGGG
@M02034:409:000000000-BFKT7:1:1111:12001:14766 1:N:0:32
AAAGTCGAGGTGCCTAAAGTGGCAACCCAGACTCCTAAGAATGTTGGTGGTGTAGAGCTTCCTGTAGCCGCATGGCGTTCGTACTTAAATATGGAACTAACCATTCCAATTTTCGCTGTCTCTTATACACATCTCCGAGCCCACGAGACC
+
BBCCBFCCCCABGGGGGGGGGGGHHHHGGHHGHHHHHHHHHHHHHHHGGGEFFGHHHHHHHHHHGHHHHGGGGGHHGGGGGGHHHHGHHHHHHHHGHHHGHHGHHHHHHHHHHHGGGGGHHGHHHHGHHHHHGHHGF/DGGGHGGGGGGF
@M02034:409:000000000-BFKT7:1:1111:14443:14767 1:N:0:32
AAAGTCGAGGTGCCTAAAGTGGCAACCCAGACTAAGCCATCGGTTGGTGGTGTAGAGCTTCCTGTAGCCGCATGGCGTTCGTACTTAAATATGGAACTAACCATTCCAATTTTCGCTGTCTCTTATACACATCTCCGAGCCCACGAGACC
+
CCCBCFCCCCA4GGGGGGGGGGGHHHHGGHHGHHHHHHHHHGGGGGGGGGEFFGHHHHHHHHHHHHHHHGGGGGHHGEGGGGHHHHHHHHHHHHHGHHHHHHGHHHGGHHHHHHGGGGGHHGHHHHHHHHHHHHHHGGGGGGHGGGGGGG
@M02034:409:000000000-BFKT7:1:1111:23431:14776 1:N:0:32
AAAGTCGAGGTGCCTAAAGTGGCAACCCAGACTAATAAGCAGGTTGGTGGTGTAGAGCTTCCTGTAGCCGCATGGCGTTCGTACTTAAATATGGAACTAACCATTCCAATTTTCGCTGTCTCTTATACACATCTCCGAGCCCACGAGACC
+
BBBCCFCCCCBBGGGGGGGGGGGHHHHGGHHGHHHHHHHHHHHHHHGGGGEFGHHHHHHHHHHHGFHHHGGGGGHHGGGGGGGHHHHHHHHHHHHHHHGHHHGHGHFGHHHHHHGGGGGGHHHHFHHHGHFGHHFHGCGGGGHGGGGGGG
@M02034:409:000000000-BFKT7:1:1111:22645:14781 1:N:0:32
AAAGTCGAGGTGCCTAAAGTGGCAACCCAGACTTCGCAGCCTGTTGGTGGTGTAGAGCTTCCTGTAGCCGCATGGCGTTCGTACTTAAATATGGAACTAACCATTCCAATTTTCGCTGTCTCTTATACACATCTCCGAGCCCACGAGACC
+
BBBBBFBBBBBBGGGGGGGGGGGHHHHGGHHGHHHGGGGGHHHHHHHGGGEFGHHGHHHHHGHHHHHHHGGEEGHHGFGGGFFHHHHHGHGHHHGHFHHHHHHHHHHHDGHHHHGGGGFFHHHHGHHHHGGHHHHHGDGGGGHGGGGGGF
@M02034:409:000000000-BFKT7:1:1111:4502:14782 1:N:0:32
AAAGTCGAGGTGCCTAAAGTGGCAACCCAGACTGATCAGTGTGTTGGTGGTGTAGAGCTTCCTGTAGCCGCATGGCGTTCGTACTTAAATATGGAACTAACCATTCCAATTTTCGCTGTCTCTTATACACATCTCGAGCCCACGAGACCA
+
CCCCCFCBBBAAGGGGGGGGGGGHHHHGDHHGGHHHHHHHHHHHHHHGGG1BGHHHHHHHHHHHGHGHHGGGGGHHGGGGGEGHHHHFHHGHHHHHHHGGHHHHHHHHHHHHHHGGGGGHHHHHHHHHGGHHHHHHHGGGGHGGGGGGGF
@M02034:409:000000000-BFKT7:1:1111:3045:14783 1:N:0:32
AAAGTCGAGGTGCCTAAAGTGGCAACCCAGACTAAGAATCATGTTGGTGGTGTAGAGCTTCCTGTAGCCGCATGGCGTTCGTACTTAAATATGGAACTAACCATTCCAATTTTCGCTGTCTCTTATACACATCTCCGAGCCCACGAGACC
+
CCCCCFCCCCBCGGGGGGGGGGGHHHHGGHHGHHHHHHHHHHHHHHHEFGEFFGHHHHHHHHHFGHHHHGGGGGHFFFGGGEHHHHHGHHHHHHHFHHHGHHHHHHHGHHHHHHGGGGFFHHHHHHHHFHHHHHGHGGGCFGGGGGGGGF
@M02034:409:000000000-BFKT7:1:1111:25700:14784 1:N:0:32
AAAGTCGAGGTGCCTAAAGTGGCAACCCAGACTAAGAATAATGTTGGTGGTGTAGAGCTTCCTGTAGCCGCATGGCGTTCGTACTTAAATATGGAACTAACCATTCCAATTTTCGCTGTCTCTTATACACATCTCCGAGCCCACGAGACC
+
CCCCCFCCCCBCGGGGGGGGGGGHHHHGGHHGHHHHHHHHHHHHHHHGGGAFGHHHHHHHHHHHHHHHHGGGGGHHGGGGGGGHHHHHHHHHHHFDGHHGHHHHHHHHHHHHHHGFGGFHHHHHGHHHGHGHGHHHGCGGGGHGGGGGGF
@M02034:409:000000000-BFKT7:1:1111:8179:14788 1:N:0:32
AAAGTCGAGGTGCCTAAAGTGGCAACCCAGACTACGCATTCGGTTGGTGGTGTAGAGCTTCCTGTAGCCGCATGGCGTTCGTACTTAAATATGGAACTAACCATTCCAATTTTCGCTGTCTCTTATACACATCTCCGAGCCCACGAGACC
+
B?ABBFABBBAAGGGGBFG6DGFFHHGGGDHGEGBECGGGHHHGGGGGGGGFGEFGGGHHHGHGHFGGFGCEEEFFEFGGGFGHHHHGHFDBGF?FGHBFBGEHH?DFHHFHFDE?EA<F2FBGFGD22FDCHHHG/BC/CEEGC/@?DF
@M02034:409:000000000-BFKT7:1:1111:21583:14789 1:N:0:32
AAAGTCGAGGTGCCTAAAGTGGCAACCCAGACTAAGAATGAGGTTGGTGGTGTAGAGCTTCCTGTAGCCGCATGGCGTTCGTACTTAAATATGGAACTAACCATTCCAATTTTCGCTGTCTCTTATACACATCTCCGAGCCCACGAGACC
+
CCBBBFBCCCBBGGGGGGGGGGGHHHHGGHHGHFHCFFGDF5GGHGEEC1FFAAGD5AFEGGGHBFEFGGFCGEA1@EEGDEFGHHHDFFHGGF@DGGHHFF3BGGFB4GGHHFEFG/<FHHHFFFHHHHHHHFH2B@DCGEHGGGGFFG
@M02034:409:000000000-BFKT7:1:1111:22628:14791 1:N:0:32
AAAGTCGAGGTGCCTAAAGTGGCAACCCAGACTTCGCAGCCTGTTGGTGGTGTAGAGCTTCCTGTAGCCGCATG
+
AAAAABA111AAFCGB1ABBFFFGGHHGFCACHHH0AE//BBFGHHGE//BABAE21D1FDFG1E2FEB/>>E>
@M02034:409:000000000-BFKT7:1:1111:26849:14791 1:N:0:32
AAAGTCGAGGTGCCTAAAGTGGCAACCCAGACT
+
BBBBBFAB@BBBGGGGGGGGGFGHHHHGFHG2G
@M02034:409:000000000-BFKT7:1:1111:20349:14794 1:N:0:32
AAAGTCGAGGTGCCTAAAGTGGCAACCCAGACTTTGGGTCCGGTTGGTGGTGTAGAGCTTCCTGTAGCCGCATGGCGTTCGTACTTAAATATGGAACTAACCATTCCAATTTTCGCTGTCTCTTATACACATCTCCGAGCCCACGAGACC
+
BBCCBFBCCCABGGGGGGGGGGGHHHHGGGGGHHHHHGGHHFGGGGGEGGBFFFHHHHHHHHHFGHHHHGGGGGHHGEGGFEGHHHHGHHGHHHFGHHHGHHHHGHHGHHHHHHGGGGFHHHHHHHHHGHGHHHHHGFFGGGHGGCGGGG
@M02034:409:000000000-BFKT7:1:1111:27382:14796 1:N:0:32
AAAGTCGAGGTGCCTAAAGTGGCAACCCAGACTAAGTCTAAGGTTGGTGGTGTAGAGCTTCCTGTAGCCGCATGGCGTTCGTACTTAAATATGGAACTAACCATTCCAATTTTCGCTGTCTCTTATACACATCTCCGAGCCCACGAGACC
+
CCCCCFCCCCABGGGGGGGGGGGHHHHGGHHGHHHHGFHHHHHHHHGGEEEFAAGBFGHHFHHHGFGDEFGEEEFFEBEEFEFFHHHHFHHHHG33FGHHFE3FBFHBHHBHHFGGGGEGHHHFFDFFGEHFHHHFGGGGGGEGFFCDDF
@M02034:409:000000000-BFKT7:1:1111:24696:14797 1:N:0:32
AAAGTCGAGGTGCCTAAAGTGGCAACCCAGACTAATCAGGCGGTTGGTGGTGTAGAGCTTCCTGTAGCCGCATGGCGTTCGTACTTAAATATGGAACTAACCATTCCAATTTTCGCTGTCTCTTATACACATCTCCGAGCCCACGAGACC
+
AAABAFA?DDAAFGFGGBGGGGGHHGHGFHHGHHHHHGGHGGCGGGGEFGEC1EGBGHHH5FFHFHHHHGGFDGHHCEGAEEGGFFEFGHGGGFBGHHFFHHHHHHEGBHHGGHG/AFDBGHHHFFFG2CFGFH2GD?DCGGHGG-ADDC
@M02034:409:000000000-BFKT7:1:1111:22750:14802 1:N:0:32
AAAGTCGAGGTGCCTCAAGTGGCAACCCAGACTACTAATACGGTTGGTGGTGTAGAGCTTCCTGTAGCCGCATGGCGTTCGTACTTAAATATGGAACTAACCATTCCAATTTTCGCTGTCTCTTATACACATCTCCGAGCCCACGAGAC
+
A>AAADAADDBBGEG4BFGGGGGHHHHGGHCEGHCHHFHGFGG2FFGAEEEEGEHFHGHHFGGBGFHFGGG0EEGFCEGGGGHHGFHGEGGHHEGFGFHHGFFGHBGHHHGGFHGGGGGGHFHHBF??GFFHHHF2E/@@FGHGCC/??
@M02034:409:000000000-BFKT7:1:1111:9390:14804 1:N:0:32
AAAGTCGAGGTGCCTAAAGTGGCAACCCAGACTGAGCATAAGGTTGGTGGTGTAGAGCTTCCTGTAGCCGCATGGCGTTCGTACTTAAATATGGAACTAACCATTCCAATTTTCGCTGTCTCTTATACACATCTCCGAGCCCACGAGACC
+
CCCCCFCDCCCCGGGGGGGFGGGHHHHGGHHGHHGHHHHHHHHGHHGGGGEFGHHHHHHHHHHHGHHHHGGGGGHHGGGGGGHHHHHHHHHHHHHGHHHHHHHHHHGHHHHHHHGGGGGHHHHHHHHHHHHHHHHHGGGGGGHGGDGGGE
@M02034:409:000000000-BFKT7:1:1111:4720:14808 1:N:0:32
AAAGTCGAGGTGCCTAAAGTGGCAACCCAGACTAAGGATCAGGTTGGTGGTGTAGAGCTTCCTGTAGCCGCATGGCGTTCGTACTTAATATGGAACTAACCATTTCAATTTT
+
AAAAAFAA1A1>AFFGFGGGG1ABFFFEAFCFHGFEFFFFHFFGGGG/FEBBFFD2FFHHHHHFHHHHFFEEEGHHGFGGGE0GHHHH22B@B11B11BBGF1B2BGHFHGH
@M02034:409:000000000-BFKT7:1:1111:23299:14810 1:N:0:32
AAAGTCGAGGTGCCTAAAGTGGCAACCCAGACTTCTGGGCAGGTTGGTGGTGTAGAGCTTCCTGTAGCCGCATGGCGTTCGTACTTAAATATGGAACTAACCATTCCAATTTTCGCTGTCTCTTATACACATCTCCGAGCCCACGAGACC
+
BBBCBFCCCDCCGGGGGGGGGGGHHHHGGHHGHHHHHHHHHGGHHHGGGGGFHHHHHGHHHHHHHHHHHGGGGGHHGGGGGGHHHHHHHHHHHHHHHHGGHGHHHHGGHHHHHHGGGGGHHHHHGHHHHHHHHHHHGGGGGGHGGGGGGE
@M02034:409:000000000-BFKT7:1:1111:8617:14811 1:N:0:32
AAAGTCGAGGTGCCTAAAGTGGCAACCCAGACTCGGGAGGATGTTGGTGGTGTAGAGCTTCCTGTAGCCGCATGGCGTTCGTACTTAAATATGGAACTAACCATTCCAATTTTCGCTGTCTCTTATACACATCTCCGAGCCCACGAGACC
+
BCCCBFCABBAAGGGGGGGGGGGHHHHGGHHGHHGGGGGGGHHHHHHGGGEFFGHHHHGHHHHHHHHHHGGGGGHHGFGGFFHGHHHHHHHHHHGHHHHHHHHHHHHFFHHHGHGGGGDGGHHHHHHHHHHFFHFHG>DDGGHGGGGGGC
@M02034:409:000000000-BFKT7:1:1111:6208:14812 1:N:0:32
AAAGTCGAGGTGCCTAAAGTGGCAACCCAGACTGAGAAGCAGGTTGGTGGTGTAGAGCTTCCTGTAGCCGCATGGCGTTCGTACTTAAATATGGAACTAACCATTCCAATTTTCGCTGTCTCTTATACACATCTCCGAGCCCACGAGACC
+
CCCCCFCCCCBCGGGGGGGGGGGHHHHGGHHGHHHHGHHHHHHHHHGGFGEFGHHHHGHHHHHHHGHHHGGGGGHHGFGGGGGHGHHHHHHHHHHFHHHHGHGHHHHGHHHHHHGGGGGHHHHHHHHHGHHHHHHHGGGGGGHGGGGGGF
@M02034:409:000000000-BFKT7:1:1111:25126:14814 1:N:0:32
AAAGTCGAGGTGCCTAAAGTGGCAACCCAGACTCAGACGAAGGTTGGTGGTGTAGAGCTTCCTGTAGCCGCATGGCGTTCGTACTTAAATATGGAACTAACCATTCCAATTTTCGCTGTCTCTTATACACATCTCCGAGCCCACGAGACC
+
A3AABFABDBABGFGGGGGGFGGFHFHFDGHEFCGGFGECGGGHHHEAFGABFDFEGFFGHCGFHHDGHGGEEFHFFEGFFEEFGHFFHF4EHEEGGGFHHHFHEHHFGGFHHFEEGD?F?GGGGGDFGGFCFGHDE/BCGFHGGDDGDF
@M02034:409:000000000-BFKT7:1:1111:1886:14820 1:N:0:32
AAAGTCGAGGTGCCTAAAGTGGCAACCCAGACTACTCCGACTGTTGGTGGTGTAGAGCTTCCTGTAGCCGCATGGCGTTCGTACTTAAATATGGAACTAACCATTCCAATTTTCGCTG
+
AABBBFA?DDBBGGG5FGGGGGGHGHHGGHHGHGHC33B222BGGHHGGGEFHHHGHHHHHHHHHHHHHGGGGGHHGGGGGFHHHHHHHHHHHHHGHHHGGHGHHHHHGHHHDB//?<
@M02034:409:000000000-BFKT7:1:1111:22752:14820 1:N:0:32
AAAGTCGAGGTGCCTAAAGTGGCAACCCAGACTAGGGATGGGGTTGGTGGTGTAGAGCTTCCTGTAGCCGCATGGCGTTCGTACTTAAATATGGAACTAACCATTCCAATTTTCGCTGTCTCTTATACACATCTCCGAGCCCACGAGACC
+
CCCCCFBCDDCCGGGGGGGGGGGHHHHGGHHGHHHHHHHGDHGGGGGGGGGFHHHHHHHHHHHHHHHHHGGGFGHHGGGGGGHHHHHHHHHHHHGHHHHHHHHHGHHHHHHHHHGGGGGGHGHHHHHHHHGHHHHHGGGGGGHGGGGGGF
@M02034:409:000000000-BFKT7:1:1111:10166:14821 1:N:0:32
AAAGTCGAGGTGCCTAAAGTGGCAACCCAGACTGTTAGTAGTGTTGGTGGTGTAGAGCTTCCTGTAGCCGCATGGCGTTCGTACTTAAATATGGAACTAACCATTCCAATTTTCGCTGTCTCTTATACACATCTCCGAGCCCACGAGACC
+
CCCCCFCCCCCCGGGGGGGGGGGHHHHGGHHGHGHHHHHHFHHHHHGGGGGFHHHHHHHHHHHHHHHHHGCEEGHHGGGGGGHHHHHGHHHHHGDGFHHHHHHHHHGHHHHHHHGGGFGGHHHHHHHDFGHHGHGHG/BCGGGFG@FFFF
@M02034:409:000000000-BFKT7:1:1111:4525:14821 1:N:0:32
AAAGTCGAGGTGCTAAAGTGGCAACCCAGACTGGGGTGGGGGTTGGTGGTGTAGAGCTTCCTGTAGCCGCATGGCGTTCGTACTTAAATATGGAACTAACCATTCCAATTTTCGCTGTCTCTTATACACATCTCCGAGCCCACGAGACCA
+
CCCCBFCCCCCBGGFGGGGGGGHHHHGGHHGHHHHGEFGGGGGEFGAFGEFHHHFFGHHGHHHHHHHHGGGGGHFFEGGGFGFHHGFHHHHHHDFHHGHHHGHHHHHHHHHHHGDGGEHHHHHHHHGHHGHHHHHGGGGGEHGGCGGGGE
@M02034:409:000000000-BFKT7:1:1111:23822:14822 1:N:0:32
AAAGTCGAGGTGCCTAAAGTGGCAACCCAGACTTTGTCTACGGTTGGTGGTGTAGAGCTTCCTGTAGCCGCATGGCGTTCGTACTTAAATATGGAACTAACCATTCCAATTTTCGCTGTCTCTTAACACATCTCCGAGCCCACGAGACCA
+
CBCCCFBCCCBCGGGGGGGGGGGHHHHGGHHGHHHHHHHHHGGHGGGGGGEFHHHHHHHHHHHHHHHHHGGGGGHHGGGGGGHHHHFHGHHHHHHHHHHHHHHHHHHHGHHHHHGGGGGHGHHHHDGGHGHHHHHGGGGGGHGGGGGGGF
@M02034:409:000000000-BFKT7:1:1111:13086:14826 1:N:0:32
AAAGTCGAGGTGCCTAAAGTGGCAACCCAGACTACGGCTGGGGTTGGTGGTGTAGAGCTTCCTGTAGCCGCATGGCGTTCGTACTTAAATATGGAACTAACCATTCCAATTTTCGCTGTCTCTTATACACATCTCCGAGCCCACGAGACC
+
BBCCCFCCCCAAGGGGGGGFGGGHHHHGGHHGHHHGGGGGGGGGGGGGGGEFGHHHHHHHHHHHHHHHHGGGGGHGGEFGGEHHHHHHHHHHHHGHHHHGHHGHHHHHHHHHHHGGGGGHHHHHHHHHGHGGGHHEGCGGGFHGGGGGGE
@M02034:409:000000000-BFKT7:1:1111:7362:14838 1:N:0:32
AAAGTCGAGGTGCCTAAAGTGGCAACCCAGACTCCGCCTCATGTTGGTGGTGTAGAGCTTCCTGTAGCCGCATGGCGTTCGTACTTAAATATGGAACTAACCATTCCAATTTTCGCTGTCTCTTATACACATCTCCGAGCCCACGAGACC
+
CCCCCFCCCCABGGGGGGGGGGGHHHHGGHHGHHHGGGGGHHHHHHHGGGEFHHHHHHHHHHHHHHHHHGGGGGHHGEGGGGHHHHHHHHHHHHHHHHHHHHHHHHHHHHHHHHGGGGGHHHHHHHHHFHHHHHHHGGGGGGHGGGGGGF
@M02034:409:000000000-BFKT7:1:1111:21323:14841 1:N:0:32
AAAGTCGAGGTGCCTAAAGTGGCAACCCAGACTATGCAGCATGTTGGTGGTGTAGAGCTTCCTGTAGCCGCATGGCGTTCGTACTTAAATATGGAACTAACCATTCCAATTTTCGCTGTCTCTTATACACATCTCCGAGCCCACGAGACC
+
CCCCCFCCCCABGGGGGGGGGGGHHHHGGHHGHHHHHHHHHHHHHHHGGGEFHHHHHHHHHHHHHHHHHGGGGGHHGGGGGFGHHHHHHHHHHHEHFHHHHHHHHHHGHGHHHHGGGGGHHHHHHHHHHGGHHHHHGFGGGGHGG@DGGG
@M02034:409:000000000-BFKT7:1:1111:24682:14843 1:N:0:32
AAAGTCGAGGTGCCTAAAGTGGCAACCCAGACTAATACGTCGGTTGGTGGTGTAGAGCTTCCTGTAGCCGCATGGCGTTCGTACTTAAATATGGAACTAACCATTCCAATTTTCGCTGTCTCTTATACAC
+
BBABBFABBBAAFGGGGGGGGFGFHHHEEGHGHDD5AGA3A2EEF0E1AEAABFH5EFGGEGHDDDEFGEC0?EGGG>E?EECG1FFFFGBFFB3BFGFHFH3CFGGF4EGHHF/?E/<2BDGG3F333B
@M02034:409:000000000-BFKT7:1:1111:7892:14848 1:N:0:32
AAAGTCGAGGTGCCTAAAGTGGCAACCCAGACTAGGCCGGGTGTTGGTGGTGTAGAGCTTCCTGTAGCCGCATGGCGTTCGTACTTAAATATGGAACTAACCATTCCAATTTTCGCTGTCTCTTATACACATCTCCGAGCCCACGAGACC
+
CCCCCFCCCCCCGGGGGGGGGGGHHHHGGHHGHH3FBG??EEEGGHHEFAGFGHHHHGHHFHHHHHHHGGGEFGFEGEFGGGGHHHGGGHHHHHFGGHHHHHGGHFFFDGHHHHGGGGGHFHHHGHBHFHEHHGHGFCGGGFHGGGGGGE
@M02034:409:000000000-BFKT7:1:1111:3095:14849 1:N:0:32
AAAGTCGAGGTGCCTAAAGTGGCAACCCAGACTGCGAGGGGGGTTGGTGGTGTAGAGCTTCCTGTAGCCGCATGGCGTTCGTACTTAAATATGGAACTAACCATTCCAATTTTCGCTGTCT
+
AAAAADAADD>AGCGGGFF3BAFGHHHGCECAGH0AE?ECCEGC?CGCFGCC?1F1B1GFG11F?F<FDA-<CCF0AC@<CCHEGHHHEHB0;CFFBHHFHG0CCGGHFGGGGB?..A909
@M02034:409:000000000-BFKT7:1:1111:23910:14851 1:N:0:32
AAAGTCGAGGTGCCTAAAGTGGCAACCCAGACTAATAAGAATGTTGGTGGTGTAGAGCTTCCTGTAGCCGCATGGCGTTCGTACTTAAATATGGAACTAACCATTCCAATTTTCGCTGTCTCTTATACACATCTCCGAGCCCACGAGACC
+
CCCCCFBCCCABGGGGGGGGGGGHHHHGGHHGHDHHH5D5GGHHHHHGFGBBFGHHHHHHHHHHHHHHHGGGGGHHGGGGGGHHHHHHHHHHHHHHHHHGHHHHHHHHHHHHHHGGGGGHHFHHHHHHGHGHHHHHGGGGGGHGGGGGG?
@M02034:409:000000000-BFKT7:1:1111:13016:14852 1:N:0:32
AAAGTCGAGGTGCCTAAAGTGGCAACCCAGACTAATAAGGCTGTTGGTGGTGTAGAGCTTCCTGTAGCCGCATGGCGTTCGTACTTAAATATGGAACTAACCATTCCAATTTTCGCTGTCTCTTATACACATCTCCGAGCCCACGAGACC
+
BBCCCFCCCCBBGGGGGGGGGGGHHHHGGHHGHHHHHHHHHHHHHHHFFGEFGHHHHHHHHHHHHHHHHGGGGGHHGGGGGFHHHHHHHHHHHHHHHHHHHHHHHHHHHHHHHHGGGGGHHHHHHHFHGHHHGHHHGFGGGGHGGCGGGF
@M02034:409:000000000-BFKT7:1:1111:2059:14852 1:N:0:32
AAAGTCGAGGTGCCTAAAGTGGCAACCCAGACTAATAAGAATGTTGGTGGTGTAGAGCTTCCTGTAGCCGCATGGCGTTCGTACTTAAATATGGAACTAACCATTCCAATTTTCGCTGTCTCTTATACACATCTCCG
+
BB@BBFAADDABGGGFGGGGGG2CFGH22AFAFG3DDDB5FGBDFFFABE2FFBE5A5AF5F5FF5BDABA0EEH1EE@?E?2CGGFB3FBFFGB3B@DF313FG4G4?FEGG?E/E</3?4BBB4?443DCC?B2C
@M02034:409:000000000-BFKT7:1:1111:19230:14857 1:N:0:32
AAAGTCGAGGTGCCTAAAGTGGCAACCCAGACTAAGAATCAGGTTGGTGGTGTAGAGCTTCCTGTAGCCGCATGGCGTTCGTACTTAAATATGGAACTAACCATTCCAATTTTCGCTGTCTCTTATACACATCTCCGAGCCCACGAGACC
+
CCCCBFCCCCABGGGGGGGGGGGHHHHGGHHGHHHHHHHHHHHGGHGGGGEFGHHHHHHHGHHHHHHHHGGGGGHHGGGGGGGHHHHHHHHHHHHHHHHHHHHHHHHHHGHHHHGGGGGGGHHHHHGHGHFHHHHFGDGGGGHGGGGGGG
@M02034:409:000000000-BFKT7:1:1111:13584:14859 1:N:0:32
AAAGTCGAGGTGCCTAAAGTGGCAACCCAGACTACTCAGCCGGTTGGTGGTGTAGAGCTTCCTGTAGCCGCATGGCGTTCGTACTTAAATATGGAACTAACCATTCCAATTTTCGCTGTCTCTTATACACATCTCCGAGCCCACGAGAC
+
BBBBBFBBBBABGGGGGGGGGGGHHHHGGHHGHHGGHHGHHGGGGGGEGFAFGHHHHHHHHHHHHHGHGGGGEGHFFEFGGGFHGHHHGHGGHHGHHHHHHGHHHHHHHHHHHHGGGGGFFHHHGHDGHHHGHGHGD@FFCFHGGGGGG
@M02034:409:000000000-BFKT7:1:1111:22656:14864 1:N:0:32
AAAGTCGAGGTGCCTAAAGTGGCAACCCAGACTAAGACGGGTGTTGGTGGTGTAGAGCTTCCTGTAGCCGCATGGCGTTCGTACTTAAATATGGAACTAACCATTCCAATTTTCGCTGTCTCTTATACACATCTCCGAGCCCACGAGACC
+
BBBBBFBBBBAACFGGGFGFGGGHHHHGGHHGHHHHGFEGGGGGGHHGGGEFHHHHHHHHHHHHHHHHGGGCGGHHGGGGGGHHHHHHGHFHHF3FGHFHFHHFHHHHHHHHHHGGGGGFHFHHGHHDGFHHGHGGGDGCFGGGG/@FGG
@M02034:409:000000000-BFKT7:1:1111:4442:14866 1:N:0:32
AAAGTCGAGGTGCCTAAAGTGGCAACCCAGACTAGTAATAAGGTTGGTGGTGTAGAGCTTCCTGTAGCCGCATGGCGTTCGTACTTAAATATGGAACTAACCATTCCAATTTTCGCTGTCTCTTATACACATCTCCGAGCCCACGAGAC
+
BABBBFBBBB2AGGGGFGFFGGGHHHGGGHDFHHHGHHHHHHHFFHGFFGEFGGHGGHHHHFHHHHHHHGGGGGHHGGGGEFGHHHGGHHGHHGFGFHFHHGHHHHHHFHGHHFGGGGGHHHHHHHBHFGHHHHFFF/DCGGFGGFG/C
@M02034:409:000000000-BFKT7:1:1111:22637:14869 1:N:0:32
AAAGTCGAGGTGCCTAAAGTGGCAACCCAGACTAAGACGGGTGTTGGTGGTGTTGAGCTTCCTGTAGCCGCATGGCGTTCGTACTTAAATATGGAACTAACCATTCCAATTTTCGCTGTCTCTTATACACATCTCCGAGCCCACGAG
+
A1AAAF?A@A>ABEGGGBGGG1FCGE0AFFA0A1B11BA//AAEEC/AF?BFH/B2G11FHFHHFB2FG?E/EEFG?EEEE?>FGD2@FEDHDG1BB>11B01B1EGB>F1FFE/?C?/F2FF2BB22BF11@GH1B</AACFFC@@
@M02034:409:000000000-BFKT7:1:1111:23012:14869 1:N:0:32
AAAGTCGAGGTGCCTAAAGTGGCAACCCAGACTAATAAGCAGGTTGGTGGTGTAGAGCTTCCTGTAGCCGCATGGCGTTCGTACTTAAATATGGAACTAACCATTCCAATTTTCGCTGTCTCTTATACACATCTCCGAGCCCACGAGACC
+
AABCAFBCCCAAGGGGGGGGGGGHHHHGGHHGHHHHHHGHHHHHHHGEFGEFHHHHHHHHGHHHHHGHHGGGGGHHGGGGGGHHHHHHHHHHHFGGHHHHHHHHHHEFHHHHHHGGGGGHHHHHHHHHFHFHFHHHDDCCGGHGGFGFGE
@M02034:409:000000000-BFKT7:1:1111:20025:14871 1:N:0:32
AAAGTCGAGGTGCCTAAAGTGGCAACCCAGACTTCGAAGCATGTTGGTGGTGTAGAGCTTCCTGTAGCCGCATGGCGTTCGTACTTAAATATGGAACTAACCATTCCAATTTTCGCTGTCTCTTATACACATCTCCGAGCCCACGAGACC
+
CCCCCFCCCCCCGGGGGGGGGGGHHHHGGGHGHHHGHHGGHHHHHHHGGGAFFGHHHHHHHHHHHHHHHGGGGGHHGGGGGGHHHHHHHHHHHHHHGGHHHHHHHHHHHHHHHGGGGGGHHGHHHHHHHHGHHHHHGGGGGGHGGGGGGG
@M02034:409:000000000-BFKT7:1:1111:15049:14872 1:N:0:32
AAAGTCGAGGTGCCTAAAGTGGCAACCCAGACTCAGGTTGGTGGTGTAGAGCTTCCTGTAGCCGCATGGCGTTCGTACTTAAATATGGAACTAACCATTCCAATTTTCGCTGTCTCTTATACACATCTCCGAGCCCACGAGACCAGAGAG
+
AAAABFCCCBAAGGGGGGGGGGGHHHHGGHHGHHHGHGHHGGGGEFFHHHGHHHHHHHGFHHHGGGGGHFGGGFGGHHHHHHHHHHHHHGCHHHGHHHHHHHHHHHHFEFGGEHHHHHHHHFFHHHHHHGGGCGGEHGGGG?GGHHHHHG
@M02034:409:000000000-BFKT7:1:1111:15480:14875 1:N:0:32
AAAGTCGAGGTGCCTAAAGTGGCAACCCAGACTGCGGCGTCGGTTGGTGGTGTAG
+
CCCDDFCCCDCCGGGGGGGGGGGHHHHGGHHDHHB2EAE00AEE?00E11FC?3F
@M02034:409:000000000-BFKT7:1:1111:21903:14877 1:N:0:32
AAAGTCGAGGTGCCTAAAGTGGCAACCCAGACTGGGCCGTGTGTTGGTGGTGTAGAGCTTCCTGTAGCCGCATGGCGTTCGTACTTAAATATGGAACTAACCATTCCAATTTTCGCTGTCTCTTATACACATCTCCGAGCCCACGAGACC
+
CCCDCFBCCCBCGGGGGGGGGGGHHHHGGHHGHGHHGEEAEGHHFHH1AEEFA3F5F5EF5GGFGBDBFEG0EEAAEEEAFG2?GFEFGGGGDB3BG?G3?0BFFHF4BBFGHFE?EBEHHFFGHBFGDHB22@2>BC?/<FC/C@?FFE
@M02034:409:000000000-BFKT7:1:1111:2019:14877 1:N:0:32
AAAGTCGAGGTGCCTAAAGTGGCAACCCAGACTCAGAATACTGTTGGTGGTGTAGAGCTTCCTGTAGCCGCATGGCGTTCGTACTTAAATATGGAACTAACCATTCCAATTTTCGCTGTCTCTTATACACATCTCCGAGCCCACGAGACC
+
A3AAABAADDBBGGGGGGGGGFGHHHHGGGDFCHHFFBGHHHDGHHEEFGGGHHHGGGFHGHHHHHFHHGGGEEFGEGGGGGGHHHHHHHHHHGFFGHHHHHHHHHHHFGHHFFEEGEADGHHHBGFGGFHFFFGH/B/<C?<?>>/?CF
@M02034:409:000000000-BFKT7:1:1111:9087:14879 1:N:0:32
AAAGTCGAGGTGCCTAAAGTGGCAACCCAGACTCGTAAGGAGGTTGGTGGTGCAGA
+
CCCCCFCCCBAAGGGGGGGGGGGHHHHGGHCF3B2F?2GH32EF2F211AE133D5
@M02034:409:000000000-BFKT7:1:1111:21881:14879 1:N:0:32
AAAGTCGAGGTGCCTAAAGTGGCAACCCAGACTGGGCCGTGTGTTGGTGGTGTAGAGCTTCCTGTAGCCGCATGGCGTTCGTACTTAAATATGGAACTAACCATTCCAATTTTCGCTGTCTCTTATACACATCTCCGAGCCCACGAGA
+
A3AA>DAB>>>>GGGCCFGFGGAGGGFGGHH2EFHDEDGAE2GFGHEFFGGEFFDDGFHBGHFHF5FDG?EEEGAHGGGGGEHHHHHHGFFFEB3EFFB3FF3B3BFGBFGHHF<//??DDGBF333F3B?FF>@2AB/BD//FGCC<
@M02034:409:000000000-BFKT7:1:1111:21050:14880 1:N:0:32
AAAGTCGAGGTGCCTAAAGTGGCAACCCAGACTAATCAGAAGGTTGGTGGTGTAGAGCTTCCTGTAGCCGCATGGCGTTCGTACTTAAATATGGAACTAACCATTCCAATTTTCGCTGTCTCTTATACACATCTCCGAGCCCACGAGACC
+
CCCCBFCCCCBCGGGGGGGGGGGHHHHGGHHGHHHHHHHHHHHHGHGGGGFFHHHHHHHHHHHHHHHHHGGGGGHHGGGGGGHHHHGHHHHHHFGHHHHHHHHHHHHHHHHHHHGGGGDGHHHHHHHHHHFHFHHHGCGGGGHGGFGGGE
@M02034:409:000000000-BFKT7:1:1111:27513:14883 1:N:0:32
AAAGTCGAGGTGCCTAAAGTGGCAACCCAGACTGGGTGTTCGGTTGGTGGTGTAGAGCTTCCTGTAGCCGCATGGCGTTCGTACTTAAATATGGAACTAACCATTCCAATTTTCGCTGTCTCTTATACACATCTCCGAGCCCACGAGACC
+
BBBBBFBBBBABGGGFGGGGGGGHHHHGAGHGFHHHFEFFHGGFGGGGGGGFGHHGGHHHFHHHHHHGHGGEGGHHGFGFGFGHHHHHHHFHHHFHHHHHHHHHHHHHHHHHHFFEFGDFGFGHHH3FBGFH2FDGGFGGGGGGGGGGGG
@M02034:409:000000000-BFKT7:1:1111:11843:14893 1:N:0:32
AAAGTCGAGGTGCCTAAAGTGGCAACCCAGACTGGGGTGGGGGTTGGTGGTGTAGAGCTTCCTGTAGCCGCATGGCGTTCGTACTTAAATATGGAACTAACCATTCCAATTTTCGCTGTCTCTTATACACATCTCCGAGCCCACGAGACC
+
CCCCCFAABCABGGGG4GGGGGGHHHHGGHHGHHHGGAEGGGGEGGGGFGEFGHHFHHHHHHHHHHHHHGGGGGHHGEGGGGHHHHHHHHFHHHHHHHGHHHHHGHHHHHHHHGGGGGGGHHHHFGGHHHHHHHHHGGCGGGHGGGCGGE
@M02034:409:000000000-BFKT7:1:1111:6493:14893 1:N:0:32
AAAGTCGAGGTGCCTAAAGTGGCATCCCAGACTCAGCAG
+
BBBBBFBBBBABGGGGGGGGG4FHFGHHHHHGHBFFG5E
@M02034:409:000000000-BFKT7:1:1111:24835:14908 1:N:0:32
AAAGTCGAGGTGCCTAAAGTGGCAACCCAGACTCAGAAGAAGGTTGGTGGTGTAGAGCTTCCTGTAGCCGCATGGCGTTCGTACTTAAATATGGAACTAACCATTCCAATTTTCGCTGTCTCTTATACACATCTCCGAGCCCACGAGACC
+
CCCCCFABCCCCGGGGGGGGGGGHHHHGGHHGGHHFHHHHHHHHHHGGGGEFGHHGHHHHHHHHHHHHHGFEGGHGFGGGGEHHHHHHHHHHHHBBGHHHHHBGHGHHHHHHHHGGGGEGHHHHHHGHHHHHHHHHG/BCGGEFG@CDFF
@M02034:409:000000000-BFKT7:1:1111:13712:14911 1:N:0:32
AAAGTCGAGGTGCCTAAAGTGGCAACCCAGACTCCGAATATTGTTGCTGGTGTAGAGCTTCCTGTAGCCGCATGGCGTTCGTACTTAAATATGGAACTAACCATTCCAATTT
+
AABBAFABDD>AGGGGGFGGCBFHHHHGDHFGHH3A22BAGHHHH25BA3BBF3F5DB3BFCFFGD5AF1E0EEHEE1EFE?BFFFGDEGFGG@33B33GE13BB?G44B3G
@M02034:409:000000000-BFKT7:1:1111:15903:14914 1:N:0:32
AAAGTCGAGGTGCCTAAAGTGGCAACCCAGACTACTCATGCTGTTGGTGGTGTAGAGCTTCCTGTAGCCGCATGGCGTTCGTACTTAAATATGGAACTAACCATTCCAATTTTCGCTGTCTCTTATACACATCTCCGAGCCCACGAGACC
+
CCCCCFCCCCABGGGGGGGGGGGHHHHGGHHGHHHHHHGHGHHHHHHAFDFFGDGFGFHHHHHHHGGHHGGEGGHFGEGGGFGGGHHGGHHHHHEGGGHHGGFGHHFF4GFHHHEGGGGHHHHHGHHDDFHHHGHFGCGGCFFGGGGGGA
@M02034:409:000000000-BFKT7:1:1111:19383:14915 1:N:0:32
AAAGTCGAGGTGCCTAAAGTGGCAACCCAGACTACGGGGCAGGTTGGTGGTGTAGAGCTTCCTGTAGCCGCATGGCGTTCGTACTTAAATATGGAACTAACCATTCCAATTTTCGCTGTCTCTTATACACATCTCCGAGCCCACGAGACC
+
CCCBBFCCCCBCGGGGGGGGGGGHHHHGGGHGHHHGGGGGGGGHHHGGFGBFGHHHHHHHHHHHHHHHHGGGGGHHGG?EFFHHGHHHHHGHHHGDBGFHGAGFHHFHGFHHHFC//CEGHEHHGHHHBGDH<GFGGGGGGEHE??CGGE
@M02034:409:000000000-BFKT7:1:1111:29650:14915 1:N:0:32
AAAGTCGAGGTGCCTAAAGTGGCAACCCAGACTAATAAGCATGTTGGTGGTGTAGAGCTTCCTGTAGCCGCATGGCGTTCGTACTTAAATATGGAACTAACCATTCCAATTTTCGCTGTCTCTTATACACATCTCCGAGCCCACGAGACC
+
AAABAFCCCCCCGFGGGFGFGGGHHHHGGGHGHHHHHGHHHHHHHHHGGGEFGHHHHHHHHHHHHHHGHGGEFEHHGGGGGGHHHHHHHHHGHHHGHHHHHHDGHHGHHHHHHHGGGGGGHHHHHHHFGFHHHHFHGGGGGGGGGGGGGG
@M02034:409:000000000-BFKT7:1:1111:19027:14918 1:N:0:32
AAAGTCGAGGTGCCTAAAGTGGCAACCCAGACTGCGATGCGGGTTGGTGGTGTAGAGCTTCCTGTAGCCGCATGGCGTTCGTACTTAAATATGGAACTAACCATTCCAATTTTCGCTGTCTCTTATACACATCTCCGAGCCCACGAGACC
+
AABBBFBBBBBBGGGGCFGGGGGFHHHGGHHGHHHGEHEGGGGGGGGGGGFFGHHHHHHHHHHHHHHHHGGGGGHHGGGGGGHHHHFHHHHHHHFFFHHHHHHHHHHHHHHHHHGGGGGGHHHHEFGHGGFHHHHGGD@FGGGGG@CGGG
@M02034:409:000000000-BFKT7:1:1111:22042:14922 1:N:0:32
AAAGTCGAGGTGCCTAAAGTGGCAACCCAGACTGTTGATCGTGTTGGTGGTGTAGAGCTTCCTGTAGCCGCATGGCGTTCGTACTTAAATATGGAACTAACCATTCCAATTTTCGCTGTCTCTTATACACATCTCCGAGCCCACGAGACC
+
B@BBAFCCCCBBGGGGGGGGGGGHHHHGGHHGHHFHHHHHGHHHHHHFFGAFEHHHHHHHHGHHHHHHHGGGGGHHGGGGGFHHHHHHHHHGHHHHHGHGHHHHHHHHGHHHHFGGGGGHGHHHGHEHHGHHFHFEGGGGGGGGGGFFGF
@M02034:409:000000000-BFKT7:1:1111:4134:14925 1:N:0:32
AAAGTCGAGGTGCCTAAAGTGGCAACCCAGACTCGTGAGAAGGTTGGTGGTGTAGAGCTTCCTGTAGCCGCATGGCGTTCGTACTTAAATATGGAACTAACCATTCCAATTTTCGCTGTTCTTATACACATCTCCGAGCCCACGAGACCA
+
CCCCCFBCBCABGGGGGGGGGGGHHHHGGHGGHFGHHFEHGHHFGH?EFEEFGGGGGHHFDGHHHFHHHGGCGGFHEEFFEEFHGFFHGHFHHHFHHHFHF0GFHFFFGGHHHGGFFGGHHHHEH3DHHHFHHHFGCGGCGGEGCFDEG<
@M02034:409:000000000-BFKT7:1:1111:23290:14928 1:N:0:32
AAAGTCGAGGTGCCTAAAGTGGCAACCCAGACTGCGCATACTGTTGGTGGTGTAGAGCTTCCTGTAGCCGCATGGCGTTCGTACTTAAATATGGAACTAACCATTCCAATTTTCGCTGTCTCTTATACACATCTTCGAGCCCACGAGACC
+
CCCCCFCCCCBCGGGGGGGGGGGHHHHGGHHGHHHGGGGGHHHHHHHGGGGFGHHHHHHHHHHHHHHHHGGGFGHHGGGGGGHHHHHGHHHHHHGGHHHFHHHHHHHHGHHHHHGGGGGGHHHHHHHHHHHHGH3FHEHGGGHGGGGGGG
@M02034:409:000000000-BFKT7:1:1111:5169:14929 1:N:0:32
AAAGTCGAGGTGCCTAAAGTGGCAACCCAGACTGGGAAGCAGGTTGG
+
BBBBBFBBBBAAGGGGGGGGGGGHHHGGGFHGFFE223B2A3FGFGE
@M02034:409:000000000-BFKT7:1:1111:24366:14930 1:N:0:32
AAAGTCGAGGTGCCTAAAGTGGCAACCCAGACTAATAATAATGTTGGTGGTGTAGAGCTTCCTGTAGCCGCATGGCGTTCGTACTTAAATATGGAACTAACCATTCCAATTTTCGCTGTCTCTTATACACATCTCCGAGCCCACGAGACC
+
BABBBFBBDBAAGGGG4GGGGGGHHHHGGAEFGHEGHHGGHGDGGHEFGGGGHHHBGFHHFFHHHHGGHGGGGGHFEGGGGGEHGH@FGGDGHF3@GGD@GFHCFHHHGHHHHFGGG?FFHFHGHG?GEF3GHFFGG/@?CFEFGGCAGG
@M02034:409:000000000-BFKT7:1:1111:14552:14933 1:N:0:32
AAAGTCGAGGTGCCTAAAGTGGCAACCCAGACTGGGCTGCAGGTTGGTGGTGTAGAGCTTCCTGTAGCCGCATGGCGTTCGTACTTAAATATGGAACTAACCATTCCAATTTTCGCTGTCTCTTATACACATCTCCGAGCCCACGAGACC
+
CCDDCFCCCCABGGGGGGGGGGGHHHHGGHHGHHHHHHGGHHHGHHGGGGEFGHHHHHHHHHHHHHHHHGGGGGHHGGGGGGHHHHHHHHHHHHHHHHHHHHHHHHGHFHHHHHGGGGGHHHHHFHHHGHHHHHHFGCGGGGHGGGGGGG
@M02034:409:000000000-BFKT7:1:1111:28133:14933 1:N:0:32
AAAGTCGAGGTGCCTAAAGTGGCAACCCAGACTCAGAATAATGTTGGTGGTGTAGAGCTTCCTGTAGCCGCATGGCGTTCGTACTTAAATATGGAACTAACCATTCCAATTTTCGCTGTCTCTTATACACATCTCCGAGCCCACGAGACC
+
A3AABFBBB@>AGGGGGGGGGGGHHHHGFHFGFHFGHHF5GHHHGHGFAGEFCAGHGHHHHHHHHGHGHGGEEGHHGEEGGGGHHHHHHHGHHHFFGH3GGHGHHGFH?FGGHHCFGGGHHHGH?GFFBEFHHHHGG/C?CA/?@D@?EF
@M02034:409:000000000-BFKT7:1:1111:26893:14933 1:N:0:32
AAAGTCGAGGTGCCTAAAGTGGCAACCCAGACTATGTCTACTGTTGGTGGTGTAGAGCTTCCTGTAGCCGCATGGCGTTCGTACTTAAATATGGAACTAACCATTCCAATTTTCGCTGTCTCTTATACACATCTCCGAGCCCACGAGACC
+
BABBBFABBBABGGGGGGGGGGGHHHHGGHHGHHHHHHGHHHHHHHHGGGFFGHHHHHGHHHHHGGHHHGGGGGHFGGGGGGGHHHHGHHHHHGDDFHHHGFFGHHHHDGHHHHGGGGGHHHHHHHHHHHHHHHHGG?GGGGHGGGGGGG
@M02034:409:000000000-BFKT7:1:1111:10111:14935 1:N:0:32
AAAGTCGAGGTGCCTAAAGTGGCAACCCAGACTTGTCCGCATGTTGGTGGTGTAGAGCTTCCTGTAGCCGCATGGCGTTCGTACTTAAATATGGAACTAACCATTCCAATTTTCGCTGTCTCTTATACACATCTCCGAGCCCACGAGACC
+
BCCCCFCCCCCCGGGGGGGGGGGHGHHGGHCFHHHHHHGGGGGHHHEGGGEFHHHGHGHHHHHHHHHHHGGGEGHGGFGGGGHHHHHGHHGHHHDHHHHHHHHHHHFHHHHHHFEGGGGFHHHHHHHFGGHHGHHFGCCGFGHFGGGGGG
@M02034:409:000000000-BFKT7:1:1111:19380:14935 1:N:0:32
AAAGTCGAGGTGCCTAAAGTGGCAACCCAGACTACGGGGCAGGTTGGTGGTGTAGAGCTTCCTGTAGCCGCATGGCGTTCGTACTTAAATATGGAACTAACCATTCCAATTTTCGCTGTCTCTTATACACATCTCCGAGCCCACGAG
+
AAA3>BAABBBBGFGGGFGGGGGHHHHGGHGGHFGE2AEA2E0B3FE1A?EC13AFFHGH5FGHFFF5@EE/EEAC@>EAEEFEGHEBDFHHHE3?F33FE03GHFHH4FDFFG@DE/CGFFFBFFGBGFFHFFHGD?CCCFF/@-<
@M02034:409:000000000-BFKT7:1:1111:29226:14936 1:N:0:32
AAAGTCGAGGTGCCTAAAGTGGCAACCCAGACTGGTCTGTGGGTTGGTGGTGTAGAGCTTCCTGTAGCCGCATGGCGTTCGTACTTAAATATGGAACTAACCATTCCAATTTTCGCTGTCTCTTATACACATCTCCGAGCCCACGAGACC
+
BBBBBFBBB>AAGGGGGGGGGGGHHHHGGGHGH32BG5F552EFGGGGGGGGHHHFHHHHHHHHHHHHHGGGGGHGGGGGGGFHHHGG3FGHHHHHGHFFGHDGHFHGHHHHHHGGGFGHHHHGFHHHFGHHFGFHFCFGGEHF@DCDGE
@M02034:409:000000000-BFKT7:1:1111:21188:14938 1:N:0:32
AAAGTCGAGGTGCCTAAAGTGGCAACCCAGACTAGGGAGGGGGTTGGTGGTGTAGAGCTTCCTGTAGCCGCATGGCGTTCGTACTTAAATATGGAACTAACCATTCCAATTTTCGCTGTCTCTTATACACATCTCCGAGCCCACGAGACC
+
AAABBFBBBBABGGGGGGGGGGGCHHHGGHHGHHGHGFEGGGGGEGGGGG?FGHHHHHHGHHHHHHHGHGGGGGHHGGGGGGHHHH4FHHFHHHFFHFGFHHHGHHHHHGHHHHGGGGGGHHHHHH22@GFFHHGHGCGGGEHGFCGGGG
@M02034:409:000000000-BFKT7:1:1111:27491:14939 1:N:0:32
AAAGTCGAGGTGCCTAAAGTGGCAACCCAGACTAATCCTACTGTTGGTGGTGTAGAGCTTCCTGTAGCCGCATGGCGTTCGTACTTAAATATGGAACTAACCATTCCAATTTTCGCTGTCTCTTATACACATCTCCGAGCCCACGAGACC
+
AAABAFCBCCBCGGGGGGGGGGGHHHHGGHHGHHHHHHHHHHHHHHHGGGEFGHHGHHHHHHHHHHHHHGGGGGHHGGGGGEHHHHHGHHHHHHGHHHGHHHHHHFHHHHHHHHGGGGGFHGFHFHFHFGFHGHHGGG/CGGHGGFFDEG
@M02034:409:000000000-BFKT7:1:1111:4829:14943 1:N:0:32
AAAGTCGAGGTGCCTAAAGTGGCAACCCAGACTCCTAATCCGGTTGGTGGTGTAGAGCTTCCTGTAGCCGCATGGCGTTCGTACTTAAATATGGAACTAACCATTCAATTTTCGCTGTCTCTTATACACATCTCCGAGCCCACGAGACC
+
BBBBBFBBBBABGGGGFGGGGGGGHHHGGHHGHHHHHHHHHGGGGGGGGGGFGGHHHHHHHHHHHHHHHGGGGGHHGFGGGFHHHHHHHHHHHHGGHHGFHHFHHHGHHHHHHGFGGFHHHHHHHFGHHHHHHHHGGGGFGHGGGGGGG
@M02034:409:000000000-BFKT7:1:1111:14990:14947 1:N:0:32
AAAGTCGAGGTGCCTAAAGTGGCAACCCAGACTCCGCATACTGTTGGTGGTGTAGAGCTTCCTGTAGCCGCATGGCGTTCGTACTTAAATATGGAACTAACCATTCCAATTTTCGCTGTCTCTTATACACATCTCCGAGCCCACGAGACC
+
BBCCBFCCCCBBGGGGGGGGGGGHHHHGGHHGHHHGGGGGHHHHHHHGGGFFGHHHHHHHHHHHHHHHHGGGGGHHGGGGGGHHHHHHHHGHHHGHGHHHHHGHHHHGHHHHHHGGGGGGHHHHGHHHHHHHHHHGGFGGGGHGGGGGGF
@M02034:409:000000000-BFKT7:1:1111:23519:14947 1:N:0:32
AAAGTCGAGGTGCCTAAAGTGGCAACCCAGACTCTTCCTAATGTTGGTGGTGTAGAGCTTCCTGTAGCCGCATGGCGTTCGTACTTAAATATGGAACTAACCATTCCAATTTTCGCTGTCTCTTATACACATCTCCGAGCCCACGAGACC
+
CCCDDFCCCCBCGGGGGGGGGGGHHHHGGHHGHHHHHHHHBGHHHHHGGGEFHHHHHHHHHHHHHHHHHGGGGGHHGGGGGGHHHHHHHHHHHHGHHGHHHHHHHHHHHHHHHHGGGGGHHHHHHHHHGHGHHHHHGGCGGGHGGGGGGC
@M02034:409:000000000-BFKT7:1:1111:11418:14955 1:N:0:32
AAAGTCGAGGTGCCTAAAGTGGCAACCCAGACTTCGACTACTGTTGGTGGTGTAGAGCTTCCTGTAGCCGCATGGCGTTCGTACTTAAATATGGAACTAACCATTCCAATTTTCGCTGTCTCTTAACACATCTCCGAGCCCACGAGACCA
+
CBCCCFCCCCBCGGGGGGGGGGGHHGHGGHHGHHHGHGGGHHHHHHGGGGFFGFHHHHHHHHHHHFHHGGGGGGHHGGGGGGHHHHHHHHHHHHHHHHHHHHHHHHHHHHHHHHGGGGFFHHHHHHGHHHHHHHHD@CGGGHGGFFGGGG
@M02034:409:000000000-BFKT7:1:1111:7682:14956 1:N:0:32
AAAGTCGGGTGCCTAAAGTGGCAACCCAGACTGGGGATAAGGTTGGTGGTGTAGAGCTTCCTGTAGCCGCATGGCGTTCGTACTTAAATATGGAACTAACCATTCCAATTTTCGCTGTCTCTTATACACATCTCCGAGCCCACGAGACCA
+
BBBBBFB3DABBGGGGGGGGGGFHHHGGHHGHHHHGGGHHHHHGHGEFGEGHHHHHHHHGHHHHHHHHGGGGGHHGGGGGGGHHHHHHHHHHHGHFHGHHHHHHHHHHHHHHHGGGGGHHHHHHHFFHHHHHHHGGGGGGGHGGGGGGGF
@M02034:409:000000000-BFKT7:1:1111:9020:14964 1:N:0:32
AAAGTCGAGGTGCCTAAAGTGGCAACCCAGACTTGTCCTCAGGTTGGTGGTGTAGAGCTTCCTGTAGCCGCATGGCGTTCGTACTTAAATATGGAACTAACCATTCCAATTTTCGCTGTCTCTTATACACATCTCCGAGCCCACGAGACC
+
CCCCCFCCBCBBGGGGGGGGGGGHHHHGGHGGHHHHHHHHHHHGHHGGFGFFGHHGHHHHHHHHHGHHHGGGGGHGGFGGGGHHHHHHHHGHHHHHHHHGHHGHGGHFBGHHHFGGGGGFHGHHGHHHHGHHHGHHGCGGGGHGG?CDDF
@M02034:409:000000000-BFKT7:1:1111:23742:14964 1:N:0:32
AAAGTCGAGGTGCCTAAAGTGGCAACCCAGACTCAGTCGGCTGTTGGTGGTGTAGAGCTTCCTGTAGCCGCATGGCGTTCGTACTTAAATATGGAACTAACCATTCCAATTTTCGCTGTCTCTTATACACATCTCCGAGCCCACGAGAC
+
CCCCAFCCCCBCGGGGGGGGGGGHHHHGGHHGHHHHGHGGGGGHHHHGGGAFFHHHHHHHHHHHHHHHHGGFGGHHGGGGGGHHHHHHHHHHHHHHHFHFHHGHHHHHHHHHHHGGGGGHHGHHGHHHHHHHHGFHF@CGGGHGGGGGG
@M02034:409:000000000-BFKT7:1:1111:13980:14966 1:N:0:32
AAAGTCGAGGTGCCTAAAGTGGCAACCCAGACTGGGGTTGGGGTTGGTGGTGTAGAGCTTCCTGTAGCCGCATGGCGTTCGTACTTAAATATGGAACTAACCATTCCAATTTTCGCTGTCTCTTATACACATCTCCGAGCCCACGAGACC
+
BACBBFCABDABGFGGGGGGFGFHHHHGGHEGHHHHGEFGGGGAEEFEFGAFFGHHHGGFHHHHGFHHHFFEFGHHFFGGGFHHHHHHHHHHHHGFFFFEGHEFHHFHHHHHGFFDGGDFEFHHBGFHBGFHCHGHD@F@FGHGGGFGD>
@M02034:409:000000000-BFKT7:1:1111:11431:14967 1:N:0:32
AAAGTCGAGGTGCCTAAAGTGGCAACCCAGACTTCGACTACTGTTGGTGGTGTAGAGCTTCCTGTAGCCGCATGGCGTTCGTACTTAAATATGGAACTAACCATTCCAATTTTCGCTGTCTCTTAACACATCTCCGAGCCCACGAGACC
+
AABAABABB@AAFGGGGGGFFBFHHHHGGHHGHHHGHGGGHHHHHHGDFFEEFBHBGHGHEGHHHHHHGGG?FGHHGGGGGGHHHHHGHGHHGGHHGHGFHH?GGHGHBGGHHEEGGGGHHGGGGFBBGFCHHFHGCFGGGGGFCGGGG
@M02034:409:000000000-BFKT7:1:1111:18011:14968 1:N:0:32
AAAGTCGAGGTGCCTAAAGTGGCAACCCAGACTCAGAATAAGGTTGGTGGTGTAGAGCTTCCTGTAGCCGCATGGCGTTCGTACTTAAATATGGAACTAACCATTCCAATTTTCGCTGTCTCTTATACACATCTCCGAGCCCACGAGACC
+
CCCCCFCCCCABGGGGGGGGGGGHHHHGGHHGHHHGHHHHHHHGHHGEFGEFGHHHHHHHHHHHHHHHHGGGGGHHGGGGGGHHHHHHHHHHHHHHHHHHHHHHHHHHHHHHHHGGGGGGHGHHHHHHHGFHHHGHGGGGGGHGGCFGDC
@M02034:409:000000000-BFKT7:1:1111:3246:14973 1:N:0:32
AAAGTCGAGGTGCCTAAAGTGGCAACCCAGACTAATAAGAAGGTTGGTGGTGTAGAGCTTCCTGTAGCCGCATGGCGTTCGTACTTAAATATGGAACTAACCATTCCAATTTTCGCTGTCTCTTATACACATCTCCGAGCCCACGAGACC
+
CCCCCFBBCCBCGGGGGGFGGGFHHHHGGHHGHHHFGHGDGGHCGFGEFGEFFGGFGHHHFHHHGGHFGGFGGGHFEGGGGFGHHGGFHH4FGEBDGGF3BGFHHFHGFGHHH4E?FG??FHHHHGHHHFHHEGFBD/BCGCFF</<<<F
@M02034:409:000000000-BFKT7:1:1111:9292:14977 1:N:0:32
AAAGTCGAGGTGCCTAAAGTGGCAACCCAGACTTCGTGGAATGTTGGTGGTGTAGAGCTTCCTGTAGCCGCATGGCGTTCGTACTTAAATATGGAACTAACCATTCCAATTTTCGCTGTCTCTTATACACATCTCCGAGCCCACGAGAC
+
CCCBBFBCBBABGGGGGGGGGGGHHHHGGHHGHB522A2BG3FHHHHGGGEFGHHHHHHHHHHHHHHHHGGGGGHHGGGGGGFHHHHGHHHHHHFFHHHGHHHHHHHHHHHHHHFGGGGGHHHHEGGHFHHHHHHHGCGGGGHGGGGGG
@M02034:409:000000000-BFKT7:1:1111:21249:14981 1:N:0:32
AAAGTCGAGGTGCCTAAAGTGGCAACCCAGACTACGAATCAGGTTGGTGGTGTAGAGCTTCCTGTAGCCGCATGGCGTTCGTACTTAAATATGGAACTAACCATTCCAATTTTCGCTGTCTCTTATACACATCTCCGAGCCCACGAGACC
+
CCCCCFBBBCAAGGGGGGGGGGGHHHHGGGCGHHHGEGHFFHFGHHGEFEEFGHGFFHHHHHHHHHHHHGGGGGHHGEGGGGBGHHHHFHBHHEFFHHHHHHGGHHFFHHHHHHGGEGEGHHFHHHGFBFGHHGHHFFGGGGHGGGCDDE
@M02034:409:000000000-BFKT7:1:1111:18612:14987 1:N:0:32
AAAGTCGAGGTGCCTAAAGTGGCAACCCAGACTAATGAGAAGGTTGGTGGTGTAGAGCTTCCTGTAGCCGCATGGCGTTCGTACTTAAATATGGAACTAACCATTCCAATTTTCGCTGTCTCTTATACACATCTCCGAGCCCACGAGACC
+
CBCCBFCCCCCCGGGGGGGGGGGHHHHGGHHGHHHHHHHGHHHHHHGEFGEFGHHFHHHHHHHHGGHHHGGGGGHGGGGGGGHGHHHGHHHHHHGGHHGGHHHHHFGFHHHHHHGGGGGHHHHHHHHHHHHHHHHGGGGGGGHGGGGGGF
@M02034:409:000000000-BFKT7:1:1111:5920:15001 1:N:0:32
AAAGTCGAGGTGCCTAAAGTGGCAACCCAGACTAGTAAGAATGTTGGTGGTGTAGAGCTTCCTGTAGCCGCATGGCGTTCGTACTTAAATATGGAACTAACCATTCCAATTT
+
CCCCBFCBBBCCGGGGGGGGGGGHFHHGGHHGHHAGFCHFDGHH5G22AEEE13FBFFGH5FDG5AGDFEF0EEGEE?0F1?2?GFFHFGHFFF33FGFFF13BE?H4?GGH
@M02034:409:000000000-BFKT7:1:1111:11931:15001 1:N:0:32
AAAGTCGAGGTGCCTAAAGTGGCAACCCAGACTCAGCATAATGTTGGTGGTGTAGAGCTTCCTGTAGCCGCATGGCGTTCGTACTTAAATATGGAACTAACCATTCCAATTTTCGCTGTCTCTTATACACATCTCCGAGCCCACGAGACC
+
CCCCCFCBDCAAGGGGGGGGGGGHHHHGGHHGHHHHGHHHHHHHHHFGGGFFGHHHGHHHHHHHHHHHHGGGGGHGGGGGGGHHHHHHHHHHHHFGHHHHHHFHHHHGHHHFHHGEFGEFHHHHEHGGFHHHGHFHGGGGGGGGGGCGDE
@M02034:409:000000000-BFKT7:1:1111:11951:15002 1:N:0:32
AAAGTCGAGGTGCCTAAAGTGGCAACCCAGACTAAGCATAATGTTGGTGGTGTAGAGCTTCCTGTAGCCGCATGGCGTTCGTACTTAAATATGGAACTAACCATTCCAATTTTCGCTGTCTCTTATACACATCTCCGAGCCCACGAGACC
+
AABBAFBBBBABGGGGGGGGGGGHHHHGGHHGH3FG3FG5F5FHHHGFFFAAF3GHHHHHHHHHHGHHHGGFGGHHGGGGEFGHHHBFFHHHHHHFFHHHGFFFHHGGHHHHHEFGGGGGHFHHHGGHHHGFFHF2E</B@FGFGGGGGG
@M02034:409:000000000-BFKT7:1:1111:14653:15004 1:N:0:32
AAAGTCGAGGTGCCTAAAGTGGCAACCCAGACTGATAAGAATGTTGGTGGTGTAGAGCTTCCTGTAGCCGCATGGCGTTCGTACTTAAATATGGAACTAACCATTCCAATTTTCGCTGTCTCTTATACACATCTCCGAGCCCACGAGA
+
CCCCCFCCCCBBGGGGGGGGGGGHHHHGGHHGH3GHHFFE5BGHHHHGGGEFGHHHHHHHHHHHHHHHHGGGGGHHGGGGGGFHHHHHHHHHHHHHGHHHHHHHHHGHHHHHHGGGGGGHHHHHGHHHGHHHHHHED@@DGFAC@@CD
@M02034:409:000000000-BFKT7:1:1111:14491:15006 1:N:0:32
AAAGTCGAGGTGCCTAAAGTGGCAACCCAGACTAATACTAATGTTGGTGGTGTAGAGCTTCCTGTAGCCGCATGGCGTTCGTACTTAAATATGGAACTAACCATTCCAATTTTCGCTGTCTCTTATACACATCTCCGAGCCCACGAGACC
+
CCCCCFCDCCACGGGGGGGGGGGHHHHGGHHGHHHHHHHHGHHHHHHGGGEFHHHHHHHHHHHHHHHHHGGGGGHHGGGGGGHHHHHHHHHHHHHHHHHHHHHHHHGHHHHHHHGGGGGGHHHHHHHHHHHHHHGFGDGGGGHGGGGGGE
@M02034:409:000000000-BFKT7:1:1111:22305:15014 1:N:0:32
AAAGTCGAGGTGCCTAAAGTGGCAACCCAGACTTGTCAGCAGGTTGGTGGTGTAGAGCTTCCTGTAGCCGCATGGCGTTCGTACTTAAATATGGAACTAACCATTCCAATTTTCGCTGTCTCTTATACACATCTCCGAGCCCACGAGACC
+
DDDDDFCCCCBCGGGGGGGGGGGHHHHGGHHGHHHHHHHHHHHHHHGEGGFFGHHHFHHHHHHHHHHHHGGFGGHFGFGGGGHHHHHHHHHHHHHHHHHHHGHHHHHGHHHHHGFGGGGHHHHHGHFHHHHGHHHGGFGFCGHGGCGGGG
@M02034:409:000000000-BFKT7:1:1111:5911:15017 1:N:0:32
AAAGTCGAGGTGCCTAAAGTGGCAACCCAGACTAGTAAGAATGTTGGTGGTGAAGAGCTTCCTGTAGCCGCATGGCGTTCGTACTTAAATATGGAACTAACCATTCCAATTTTCGCTGTCTCTTATACACATCTCCGAGCCCACGAGACC
+
CDCDDFCCBCAAGGGGGGGGGGGGHHHGGHHGHFFFGCGBGGHHGHHGGGEF5FGFHHHHHHHHHHHHHGGGGGHHGFGGGGHHHHHHHHHHHHHGHHGHHHHHHHGGHHHHHHGGGGGHFHHHHHHHHHHHHHHHGGGGFFHGGGGGGE
@M02034:409:000000000-BFKT7:1:1111:19465:15017 1:N:0:32
AAAGTCGAGGTGCCTAAAGTGGCAACCCAGACTGGGAAGTCGGTTGGTGGTGTAGAGCTTCCTGTAGCCGCATGGCGTTCGTACTTAAATATGGAACTAACCATTCCAATTTTCGCTGTCTCTTATACACATCTCCGAGCCCACGAGACC
+
CCCCCFCCCCCCGGGGGFGGGGGHHHHGGHHGHHHHHHGGHGGGGGGGGGFFHHHHGFHHHHHHHHHHHGGGGGHHGGGGGGHHHHFHHHHHHHHHGHFGHHHHHHFHHHHHHHGGGGGHHHHHHHGHFHHHHHHHGC?CGGHGGDGGFF
@M02034:409:000000000-BFKT7:1:1111:28787:15018 1:N:0:32
AAAGTCGAGGTGCCTAAAGTGGCAACCCAGACTAAGCATACGGTTGGTGGTGTAGAGCTTCCTGTAGCCGCATGGCGTTCGTACTTAAATATGGAACTAACCATTCCAATTTTCGCTGTCTCTTATACACATCTCCGAGCCCAC
+
AABAAD?ADD>AGGGGG44FGFEGHHHGDGHGH33AF55B3BEEFGGGGCACFDBGHF3FGGFHGHFHHGGCGGHHGGGGAE2GEHEGFHBGGFFGFFGBFGFGFHEFFFHHHHGD?AEFBGHHDGFHEGF1?GDD/<>@@C/F
@M02034:409:000000000-BFKT7:1:1111:5607:15025 1:N:0:32
AAAGTCGAGGTGCCTAAAGTGGCAACCCAGACTTCTACTCCGGTTGGTGGTGTAGAGCTTCCTGTAGCCGCATGGCGTTCGTACTTAAATATGGAACTAACCATTCCAATTTTCGCTGTCTCTTATACACATCTCCGAGCCCACGAGACC
+
BCCCCFCBCCBCGGGGGGGGGGGHHHHGGHHGHHHHHHHHHGGGGGGGFGEFHHHHHHHHHHHHHHHHHGGGGGHHGGGGGGHHHHHHHHHHHHFHHHHGHHHHHHHHHHHHHFGGGGGHHHHHHHGHGHHHHHHHGCCGGGHGGGGFGF
@M02034:409:000000000-BFKT7:1:1111:6952:15031 1:N:0:32
AAAGTCGAGGTGCCTAAAGTGGCAACGCAGACTCAGAAGAGTGTTGGTGGAGTAGA
+
CCCCCFBCCCCCGGGGGGGGGGGHHH2A22A2FHHHBDGBGHHFHHHEFE1BB355
@M02034:409:000000000-BFKT7:1:1111:24523:15032 1:N:0:32
AAAGTCGAGGTGCCTAAAGTGGCAACCCAGACTAAGAATACTGTTGGTGGTGTAGAGCTTCCTGTAGCCGCATGGCGTTCGTACTTAAATATGGAACTAACCATTCCAATTTTCGCTGTCTCTTATACACATCTCCGAGCCCACGAGACC
+
CCCCCFBCCCABGGGGGGGGGGGHHHHGGGHGHGHHGHHGGGHHGHHFFGGG13G5GHHHEGHHHFE5GEGEEFHGEE@EFE2FGFHFGHGFGG3@EGHHHCFFGFHFGGGHGFEGGGEHHHHHFHDGHGHHHHHHGG?DDAGGGGCD/F
@M02034:409:000000000-BFKT7:1:1111:14968:15032 1:N:0:32
AAAGTCGAGGTGCCTAAAGTGGCAACCCAGACTAATAAGCAGGTTGGTGGTGTAGAGCTTCCTGTAGCCGCATGGCGTTCGTACTTAAATATGGAACTAACCATTCCAATTTTCGCTGTCTCTTATACACATCTCCG
+
A?AAAFBBB>AAGFG54BGFGGDHHHHGGHHGHHHHGHHHGHHBFGGEFEBEEFHHHGGHHHHGFGHFFGGEAEHHGGGGGGHHHHFGGHHFHGHHGHEFEGBFFGBGFFHHFBFFDDEFGFFFFGFGDGFBCGFDE
@M02034:409:000000000-BFKT7:1:1111:7423:15035 1:N:0:32
AAAGTCGAGGTGCCTAAAGTGGCAACCACTAAGCAGCCGGTTGGTGGTGTAGAGCTTCCTGTAGCCGCATGGCGTTCGTACTTAAATATGGAACTAACCATTCCAATTTTCGCTGTCTCTTATACACATCTCCGAGCCACGAGACCAGAG
+
CBCCCFCCCCAAGGGGGGGGGGGHHHHFGHHHHHHHHHGGGGGGEGGGGHHHGHHHHHHHHHHHHHGGGGGHHGGGGGGHHHHHHGHHHHHHHHHFFHHHHHHHHFHHHHHGGGGGHHHHHHHHGGGHHFHHHGFFCGHHGCGGGGHHHH
@M02034:409:000000000-BFKT7:1:1111:27038:15045 1:N:0:32
AAAGTCGAGTGCCTAAAGTGGCAACCCAGACTCATAAGACTGTTGGTGGTGTAGAGCTTCCTGTAGCCGCATGGCGTTCGTACTTAAATATGGATCTAACCATTCCAATTTTCGCTG
+
A3AABFABBFBDGGFGGBFGGGHHAGEGFGFHHFGHGFHF5GEFHE2FGEFGDGFGEGGFGHHGHHHFEAEFGHF??EFBEF1GHF33F4GEHD3@B4B@E3FFFFH4BGGGHG//E
@M02034:409:000000000-BFKT7:1:1111:19438:15049 1:N:0:32
AAAGTCGAGGTGCCTAAAGTGGCAACCCAGACTTCTCATAGTGTTGGTGGTGTAGAGCTTCCTGTAGCCGCATGGCGTTCGTACTTAAATATGGAACTAACCATTCCAATTTTCGCTGTCTCTTATACACATCTCCGAGCCCACGAGACC
+
BBABBFBBBBBBGGGGFFGGGGGHHHHGGHGGHGFFBAFGHHHA5FA2BAAEAFF5E5BGDGBED5D5GGG?EEHF01EFFGFACGHHHHGGGB@DCHHGF13FB?FE4FGHH?EEEC?BFHHH4FE4F??2?3F??>/></?FC/@?DF
@M02034:409:000000000-BFKT7:1:1111:3317:15055 1:N:0:32
AAAGTCGAGGTGCCTAAAGTGGCAACCCAGACTGAGGGGCGTGTTGGTGGTGTAGAGCTTCCTGTAGCCGCATGGCGTTCGTACTTAAATATGGAACTAACCATTCCAATTTTCGCTGTCTCTTATACACATCTCCGAG
+
ABBBAFAABD2AGFGFGGGFGFFFFGHGGGFFFFFGGGGGFEE11AGEFEB??@FFGBFF5GGGB@B4FE@EGGHHGEEEEAGHHHFFBGDBFHF3BB33BB3GGGG3GFFGBGFFGC<<>F2FDGF22@D1?F?GDDC
@M02034:409:000000000-BFKT7:1:1111:11221:15055 1:N:0:32
AAAGTCGAGGTGCCTAAAGTGGCAACCCAGACTAATAAGACTGTTGGTGGTGTAGAGCTTCCTGTAGCCGCATGGCGTTCGTACTTAAATATGGAACTAACCATTCCAATTTTCGCTGTCTCTTATACACATCTCCGAGCCCACGAGACC
+
AAABBFBBDB>AGGGGGGGGGGGHH44ABBFFHGFEHGFHFHFHHFEAFEEFGDGFGFGHHHHHHHHHHGGEEGHGG?EFF?FGHHFFHHGFHHBFGGHHHFHHHHHGGGGHHD>EEGEHFHHFGGFHHHHGHHHFG?DGGFEFC/@GGA
@M02034:409:000000000-BFKT7:1:1111:12169:15059 1:N:0:32
AAAGTCGAGGTGCCTAAAGTGGCAACCCAGACTCCGACTTGTGTTGGTGGTGTAGAGCTTCCTGTAGCCGCATGGCGTTCGTACTTAAATATGGAACTAACCATTCCAATTTTCGCTGTCTCTTATACACATCTCCGAGCCCCACGAGAC
+
AAAABFBBBBABGGGGGGGFGGGHHHGGGHHGHHHGCGGGHHHHHHHEFGEFGFGGHGHHFHHHGHHHHGGGGGHHGGGGGFHHHHHHHHHHHHHEGHGFGGHGHHFFHHHHHFGGGGGHHGHHHHHHHHHHHHHHDCCGGGGGGGGGGD
@M02034:409:000000000-BFKT7:1:1111:7211:15068 1:N:0:32
AAAGTCGAGGTGCCTAAAGTGGCAACCCAGACTCAGAAGCAGGTTGGTGGTGTAGAGCTTCCTGTAGCCGCATGGCGTTCGTACTTAAATATGGAACTAACCATTCCAATTTTCGCTGTCTCTTATACACATCTCCGAGCCCACGAGACC
+
CCCCBFCCDBBCGGGGEGGFGGGHHHHGGHHGHHHHHHHHHHHHHHGGGGEFFGHGHHHHHGHHGHHHHGGGGGGHGFGGGGFFHHHHHHHHHHHHHFHFHHHHHHHGHHHHHHGGGGGGHHHHGHGHDHHHHHGHG?CDGGHGG?DGGE
@M02034:409:000000000-BFKT7:1:1111:17084:15079 1:N:0:32
AAAGTCGAGGTGCCTAAAGTGGCAACCCAGACTACTCCGCAGGTTGGTGGTGTAGAGCTTCCTGTAGCCGCATGGCGTTCGTACTTAAATATGGAACTAACCATTCCAATTTTCGCTGTCTCTTATACACATCTCCGAGCCCACGAGACC
+
BBCCBFCCCCCCGGGGGGGGGGGHHHHGGHHGHHHHHHGGGGGGHHGGGGEFGGHHHHHHHHHHHHHHHGGGGGHHGGGGGGHHHHFHHHHHHHHHHHHGHHHHHHGHHHHHHHGGGGGHHHHHFHGHFHFHHHFFG?/CFGHGGGGGGG
@M02034:409:000000000-BFKT7:1:1111:28884:15081 1:N:0:32
AAAGTCGAGGTGCCTAAAGTGGCAACCCAGACTTTTGGGAAGGTTGGTGGTGTAGAGCTTCCTGTAGCCGCATGGCGTTCGTACTTAAATATGGAACTAACCATTCCAATTTTCGCTGTCTCTTATACACATCTCCGAGCCCACGAGACC
+
BBBBBFBABBBBGGGGGBGGGGGHHHHGGHGGHHHHHGGHHGGHGHGGGGEGHHHHHHHHHHHHGHFGHGGGGGFH?EGGGGHHHHGGHHHHHH3GFHHHHHGGHHFHHHHHFHGGGFGHHHHHBHGHGHHHHHHFG/>DFGHG?@<DFE
@M02034:409:000000000-BFKT7:1:1111:21633:15086 1:N:0:32
AAAGTCGAGGTGCCTAAAGTGGCAACCCAGACTAATTCGATTGTTGGTGGTGTAGAGCTTCCTGTAGCCGCATGGCGTTCGTACTTAAATATGGAACTAACCATTCCAATTTTCGCTGTCTCTTATACACATCTCCGAGCCCACGAGAC
+
CCCDAFBCCCBCGGGGGGGGGGGHHHHGGHHGHD3F5AF5ADFHHHHGGGEFHHHHHHHHHHHHHHHHHGGGGGHHGGGGGGHHHGHHHHGHHGGHHHHHHHHHHHHHHHHHHHEGGGGGHHHHHHHHHHGHHHHHGCCGGGHGGGGGG
@M02034:409:000000000-BFKT7:1:1111:1846:15091 1:N:0:32
AAAGTCGAGGTGCCTAAAGTGGCAACCCAGACTAGTAATAAGGTTGGTGGTGTAGAGCTTCCTGTAGCCGCATGGCGTTCGTACTTAAATATGGAACTAACCATTCCAATTTTCGCTGTCTCTTATACACATCTCCGAGCCCACGAGACC
+
CCCDCFCCCCCCGGGGGGGGGGGHHHHGGHHGHHFGHHHGFHHHHHGFFFGGGDGEFGGFDHFGHFHFFFGCEGFAEEEFFEFHHHGHHFHGGF33GGGHH1FGGFHFEGGHHFFEFEEBBFHFFHGFHF2FFGGFGCCG?FHGG<CDGE
@M02034:409:000000000-BFKT7:1:1111:14231:15092 1:N:0:32
AAAGTCGAGGTGCCTAAAGTGGCAACCCAGACTAGTCAGAATGTTGGTGGTGTAGAGCTTCCTGTAGCCGCATGGCGTTCGTACTTAAATATGGAACTAACCATTCCAATTTTCGCTGTCTCTTATACACATCTCCGAGCCCACGAGACC
+
CBBCCFCCCCABGGGGGGGGGGGHHHHGGHHGHGHHHHHHHGGGHHHGGGEFFGHHHHHHHHHHHHHHHGGGGGHHGGGGGGHHHHHHHHHHHHFHHHHHHHGHHHHHHHHHHHGGGGGHHHHHHHHHHHHHHHGHGCGFGGHGGGGGGG
@M02034:409:000000000-BFKT7:1:1111:13927:15094 1:N:0:32
AAAGTCGAGGTGCCTAAAGTGGCAACCCAGACTTGTCCTGCGGTTGGTGGTGTAGAGCTTCCTGTAGCCGCATGGCGTTCGTACTTAAATATGGAACTAACCATTCCAATTTTCGCTGTCTCTTATACACATCTCCGAGCCCACGAGAC
+
ABBBAFBBBBBBGGGGGFGGGGGHHGHGFHGGHHHFHHHHHGGGGEGGEG1BB3GDEGGHHFHGHFHGFGFEGGHGGFEGGGHHGHHHFHFFHH3FGGHGFG3FFGDFDGGGGBEFGGAFFHHHHHHHHHHGCDGHG/BDACEEC@DAG
@M02034:409:000000000-BFKT7:1:1111:14558:15094 1:N:0:32
AAAGTCGAGGTGCCTAAAGTGGCAACCCAGACTCAGAATCAGGTTGGTGGTGTAGAGCTTCCTGTAGCCGCATGGCGTTCGTACTTAAATATGGAACTAACCATTCCAATTTTCGCTGTCTCTTATACACATCTCCGAGCCCACGAGACC
+
BABBAFBADD2AFFGDGFGGGFGFHECEFHHGHGHHHHHHGHFDFHGEFDBFFHHHHGFHFBGFGFHHGGGEGGHFFGGFGEBGGBGFHHGHGHFFCEGCGCFFFGFEFHFHGBFG?GGGFGHHGGHGBCHFBGGGGGGFGGHGGGGGDF
@M02034:409:000000000-BFKT7:1:1111:17119:15095 1:N:0:32
AAAGTCGAGGTGCCTAAAGTGGCAACCCAGACTCAGAGT
+
CCCCCFBCCDCCGGGGGGGGGGGHHHHGGHHGH3FG335
@M02034:409:000000000-BFKT7:1:1111:8137:15101 1:N:0:32
AAAGTCGAGGTGCCTAAAGTGGCAACCCAGACTATGGATAAGGTTGGTGGTGTAGAGCTTCCTGTAGCCGCATGGCGTTCGTACTTAAATATGGAACTAACCATTCCAATTTTCGCTGTCTCTTATACACATCTCCGAGCCCACGAGACC
+
CCCCCFCCCCCCGGGGGGGGGGGHGHGGGHHGHFFHHGHHHHHHHFCEGGEFHHHHHHHHFFHHGHHHHGGEEGHHGGGGGGHHHHGGHHFFHHFHHFFGHFHHHHHEFHHHGHGGGEGHHFHHHHGFDGHHHHGFGCCCFGGGCGGGFC
@M02034:409:000000000-BFKT7:1:1111:23563:15104 1:N:0:32
AAAGTCGAGGTGCCTAAAGTGGCAACCCAGACTTGTAATGTTGTTGGTGGTGTAGAGCTTCCTGTAGCCGCATGGCGTTCGTACTTAAATATGGAACTAACCATTCCAATTTTCGCTGTCCTTATACACATCCCGAGCCCACGAGACC
+
BBCCCFCCCCBCGGGGGGGGGGGHHHHGGHHGHHHHHHHHFGHHHHHGGGFFHHHHHGHHHHHGHHHHHGGGGGHHGGGGGGBGHHHGHHHHHGGHHHHHGHHHHHHHHHHHHHGGGEFFHHHHHHHHGHHHFEFDCGGGHGGCFGGG
@M02034:409:000000000-BFKT7:1:1111:9441:15106 1:N:0:32
AAAGTCGAGGTGCCTAAAGTGGCAACCCAGACT
+
ABBBBFBBBBABGGGGGGGGGFGHHHGGGGHGF
@M02034:409:000000000-BFKT7:1:1111:13937:15110 1:N:0:32
AAAGTCGAGGTGCCTAAAGTGGCAACCCAGCTTTGTCCTGCGGTTG
+
ABBABFBBBBBBGGGGGFGGGGGHHHHGGHA3DGAA55DGBAEG2E
@M02034:409:000000000-BFKT7:1:1111:26921:15117 1:N:0:32
AAAGTCGAGGTGCCTAAAGTGGCAACCCAGACTAATAATCAGGTTGGTGGTGTAGAGCTTCCTGTAGCCGCATGGCGTTCGTACTTAAATATGGAACTAACCATTCCAATTTTCGCTGTCTCTTATACACATCTCCGAGCCCACGCGACC
+
1AAAAFAA?DA1GFFFC1BFGGFGFGHGGH0BCFFBFGHHHFFHGHAEFFGFGFHBGGHHHHHHHHGFHGGGGGAGEGEFEEGHGGB11BBGEF11GG@FHGHHFGGB2GGHFH?EFEEF>FGBFFFFBB1BFHHBE@?@BCHF?/><CC
@M02034:409:000000000-BFKT7:1:1111:1821:15118 1:N:0:32
AAAGTCGAGGTGCCTAAAGTGGCAACCCAGACTACTCGGGCGGTTGGTGGTGTAGAGCTTCCTGTAGCCGCATGGCGTTCGTACTTAAATATGGAACTAACCATTCCAATTTTCGCTGTCTCTTATACACATCTCCGAGCCCACGAGACC
+
AAAAAF?A3A>ACEFGGGGGCBFFFHHEF2BFGDFFG2AA2A0EEA0??11BF353@43FG3GGFHFHHA>@AEHGG>EEE>EEHHGFGG4FHG3GC1BF1FHHHHHFFHFHD@B/?<?@FGGDF?1?<C1<?<FH/A-DCFGAD-CGFE
@M02034:409:000000000-BFKT7:1:1111:7081:15120 1:N:0:32
AAAGTCGAGGTGCCTAAAGTGGCAACCCAGACTGCTCCTTCTGTTGGTGGTGTAGAGCTTCCTGTAGCCGCATGGCGTTCGTACTTAAATATGGAACTAACCATTCCAATTTTCGCTGTCTCTTATACCATCTCCGAGCCCACGAGACCA
+
A?AA>D?ADAAAGGGFGGFAFGDGHGFGGHGGHBFFGHHBGGHGHFHEEEBFBFGGHHHBHHGHHEDHHGGGDGFFGGGGGFHHGHGGHHGHHHHGGHGFFHHHHFFHHHHGFFGGGGFFHFHHGHFFFBHGFF2DCC?BAGGCB@AEGF
@M02034:409:000000000-BFKT7:1:1111:12891:15122 1:N:0:32
AAAGTCGAGGTGCCTAAAGTGGCAACCCAGACTAATAATAAGGTTGGTGGTGTAGAGCTTCCTGTAGCCGCATGGCGTTCGTACTTAAATATGGAACTAACCATTCCAATTTTCGCTGTCTCTTATACACATCTCCGAGCCCACGAGACC
+
CCCCCFCCCCAAGGGGGGGFGGGGHHHGGHGFHHGHHHHHHHGFGGGGGGABFGHFHHHHHHHGHHHHHGGGGGHHGEEGGGHHHHHHHHHHHHFFHHHGHHHHHHHHGHHHHGGGGGGFHHHHHHHGHHGHHHHHGFGGGCHGGGGGGE
@M02034:409:000000000-BFKT7:1:1111:23505:15125 1:N:0:32
AAAGTCGAGGTGCCTAAAGTGGCAACCCAGACTACGCAGCAGGTTGGTGGTGTAGAGCTTCCTGTAGCCGCATGGCGTTCGTACTTAAATATGGAACTAACCATTCCAATTTTCGCTGTCTCTTATACACATCTCCGAGCCCACGAGACC
+
BBBBBFBBBBBBGGGGGGGFGGGHHHHFFHHGHHHGGGGGHHHHHHGGGGGFHHHBHHHHHHHGHHHGHGGGFGHHGGGGGGHHHHHHHHGHHHGHGHHHHHHHHHGHGHHHHEFGGGDFHGHHHHGHHHGHGHFHGCGGGGFFGCGDGG
@M02034:409:000000000-BFKT7:1:1111:4750:15125 1:N:0:32
AAAGTCGAGGTGCCTAAAGTGGCAACCCAGACTAATCAGAAGGTTGGTGGTGTAGAGTTTCCTGTAGCCGCATGGCGTTCGTACTTAAATATGGAACTAACCATTCCAATTTTCGCTGTCTCTTATACACATCTCCGAGCCCACGAGACC
+
BBBBBFBBBBAAGGGGGGGFGGGHHGHGGHHGHHHHHHHHHHGHGHGEFGEFFFGFGHHHHHHHHHHHHGGFGGHHGGGGGEBFGHDFGHGHGHGHGHHFHHHHHHGHHHHHHHGGGGGHHFFHHHGHHHHGFHFHGC?CDGHFGCD?DG
@M02034:409:000000000-BFKT7:1:1111:13349:15128 1:N:0:32
AAAGTCGAGGTGCCTAAAGTGGCAACCCAGACTCCGGGTAGTGTTGGTGGTGTAGAGCTTCCTGTAGCCGCATGGCGTTCGTACTTAAATATGGAACTAACCATTCCAATTTTCGCTGTCTCTTATACACATCTCCGAGCCCACGAGACC
+
BAABBFBBBBAAGGGGGGGGGGGHHHHGGHHGHHHFGGEEFHHHHHHGGGEFGHHGHHHHHHHHGHHHHGGGGGHHGGGGFFGHHHHGHHFHHHGHHHHHGGHHGHHHHHHHHHGGGGGFHGHHGHGGHHHHGHHHGCGGGGHGGGGGGG
@M02034:409:000000000-BFKT7:1:1111:5724:15133 1:N:0:32
AAAGTCGAGGTGCCTAAAGTGGCAACCCAGACTGTTAAGTCTGTTGGTGGTGTAGAGCTTCCTGTAGCCGCATGGCGTTCGTACTTAAATATGGAACTAACCATTCCAATTTTCGCTGTCTCTTATACACATCTC
+
BBBBBF3ADBBBGGGGGGGGGGGHHHHGGGFGCFHGGGFGGFGGHHAEF2EFH3GBDBEHFGFF5ABGHDG0EEFH0EEF>?2FGHHHHHHHHHB@GFGHF1DFFFH4?FGHF4/?E/<?GHF4?FGDFGFCGDF
@M02034:409:000000000-BFKT7:1:1111:9753:15136 1:N:0:32
AAAGTCGAGGTGCCTAAAGTGGCAACCCAGACTAATAATCAGGTTGGTGGTGTAGAGCTTCCTGTAGCCGCATGGCGTTCGTACTTAAATATGGAACTAACCATTCCAATTTTCGCTGTCTCTTATACACATCTCCGAGCCCACGAGACC
+
CBCCCFCCCCCCGGGGGGGGGGGHHHHGGHGGHHHHHHHHHHHHHHGGGGGGHHHFHHHHHHHHHHHHHGGGGGHHGGGGGGHHHHFHHHHHHHFHHHHHHHHHHHHHHHHHHEFGGGGEHHHHHHHHHHHGFHHHGCCGGGHGGGGGGG
@M02034:409:000000000-BFKT7:1:1111:24426:15136 1:N:0:32
AAAGTCGAGGTGCCTAAAGTGGCAACCCAGACTCGGCCGGATGTTGGTGGTGTAGAGCTTCCTGTAGCCGCATGGCGTTCGTACTTAAATATGGAACTAACCATTCCAATTTTCGCTTCTCTTATACACATCTCCGAGCCCACGAGACCA
+
CCCCCFCCCCBCGGGGGGGGGGGHHHHGGHHGHHGGGGGGFGGHHHHGFGEFGHHHHHHHHHHHHHHHHGGGGGHHGGGGGGHHHHHHHHHHHFGHHHGHHHHHHHHHHHHHHHGGGHGHHHHHHHEHHHHHHHGGGGGGGHGGGGGGGC
@M02034:409:000000000-BFKT7:1:1111:19010:15139 1:N:0:32
AAAGTCGAGGTGCCTAAAGTGGCAACCCAGACTCAGTCTCAGGTTGGTGGTGTAGAGCTTCCTGTAGCCGCATGGCGTTCGTACTTAAATATGGAACTAACCATTCCAATTTTCGCTGTCTCTTATACACATCTCCGAGCCCACGAGACC
+
CCCCCFBBCCABGGGGGGGGGGGHHHHGGHHGHHHHHHHHHHHHHHGGGGEFHHHHHHHHHHHHHHHHHGGGGGHHGGGGGGHHHHHHHHHHHHHHHHHHHHHHHHHHHHHHHHGGGGGGHGHHGHHHFHHHHHHHGCCFGGHGGGGGGF
@M02034:409:000000000-BFKT7:1:1111:7684:15140 1:N:0:32
AAAGTCGAGGTGCCTAAAGTGGCAACCCAGACTGTTAATCATGTTGGTGGTGTAGAGCTTCCTGTAGCCGCATGGCGTTCGTACTTAAATATGGAACTAACCATTCCAATTTTCGCTGTCTCTTATACACATCTCCGAGCCCACGAGACC
+
AAAAAFBBDBAAGGGGGGFGGGGHHHHGGHGGHGHHGHGHGGHHHHEEFGEFGGHGHHHHGGHHHHHGHGGFEGHAEEFGGGHHHHHHHFHHHHFHHFHGHHGGGFHGHGHHHHFEFGGHHHGFFG4BFF2GGHHFG/BCCGGGGGGDFG
@M02034:409:000000000-BFKT7:1:1111:3035:15141 1:N:0:32
AAAGTCGAGGTGCCTAAAGTGGCAACCCAGACTTCGCCTAGGGTTGGTGGTGTAGAGCTTCCTGTAGCCGCATGGCGTTCGTACTTAAATATGGAACTAACCATTCCAATTTTCGCTGTCTCTTATACACATCTCCGAGCCCACGAGACC
+
AAAAAFBB?DAAFFGGGGGGGGGFBHHDGHHGCHEFA?AEHGHHGEGEFEAFGGHHGFHHHFGFHHHGHE>EEEHGEEGFEEGHHHGEHHFHHHBFFGBCGGFHFHEGGHHHHDGFGGGFHGDHHHGGGGGFGGFBFGGDGAFFD@@C.<
@M02034:409:000000000-BFKT7:1:1111:7082:15142 1:N:0:32
AAAGTCGAGGTGCCTAAAGTGGCAACCCAGACTGCTCCTTCTGTTGGTGGTGTAGAGCTTCCTGTAGCCGCATGGCGTTCGTACTTAAATATGGAACTAACCATTCCAATTTTCGCTGTCTCTTATACCATCTCCGAGCCCACGAGACC
+
BBBBBFBBBBBBGGGGGGGGGGGHHHHGGHHGHHHHHHFHHHGHHHH222EAFGHGGHHGDGFGGHFHGGEGGGHFGEGGGE2FGGFEFFFFF33BEGBGFHBFGHHGFGHFHHGGGEEDFHHHHF?FFGFHHHHC?CDCEHGG??DGE
@M02034:409:000000000-BFKT7:1:1111:15432:15143 1:N:0:32
AAAGTCGAGGTGCCTAAAGTGGCAACCCAGACTACGAATACTGTTGGTGGTGTAGAGCTTCCTGTAGCCGCATGGCGTTCGTACTTAAATATGGAACTAACCATTCCAATTTTCGCTGTCTCTTATACACATCTCCGAGCCCACGAGACC
+
CCCCCFBCCCBBGGGGGGGGGGGHHHHGGHHGHHHGEFHFHHGHHHHGGGEFHHHHHHHHHHHHHHHHHGGGGGHHGGGGGGHHHHHHHHHHHHHHHHHHHHHHHHHHHHHHHHGGGGGHHHHHHHHHHGHHHHGHGCFGGGHGGGGGGG
@M02034:409:000000000-BFKT7:1:1111:27720:15145 1:N:0:32
AAAGTCGAGGTGCCTAAAGTGGCAACCCAGACTAATCGTAATGTTGGTGGTGTTGTGCT
+
BABBBFBBBBAAGGGGFGGGGGGHHHHGGHHGH3F532B22BFH5G2A22BA11AA155
@M02034:409:000000000-BFKT7:1:1111:26522:15146 1:N:0:32
AAAGTCGAGGTGCCTAAAGTGGCAACCCAGACTGATCAGTGTGTTGGTGGTGTAGAGCTTCCTGTAGCCGCATGGCGTTCGTACTTAAATATGGAACTAACCATTCCAATTTTCGCTGTCTCTTATACACATCTCCGAGCCCACGAGACC
+
ABBABFBBBBBBGGGGGGGGGGGHHHHGGHHGHGHHHHHHHHHHHHHGGGBFGHHHHHHHHHHHHHHHHGGGGGHHGGGGGFHHHHFHHGHHHGHHGHHFHHGHHHHHHHHHHHGGGGGHGHHHHHHHGFHHHHEGG?CGGGHGGGGDGF
@M02034:409:000000000-BFKT7:1:1111:5710:15147 1:N:0:32
AAAGTCGAGGTGCCTAAAGTGGCAACCCAGACTGTTAAGTCTGTTGGTGGTGTAGAGCTTCCTGTAGCCGCATGGCGTTCGTACTTAAATATGGAACTAACCATTCCAATTTTCGCTGTCTCTTATACACATCTCCGAGCCCACGAGACC
+
BBBBBFBABB2AGGGGFGGGGGGHHHHGGHGGHHHHHHHHHHHHHHHGGGGFHHHHHHHHHHHHHHHHHGGGGGHHGGGGGGHHHHHHHHHHHHBGHGDGHHHHGHHHFHHHHHGGGGGHHHHHHHHHGHHHHHHHD/DFGGHGGCCEEC
@M02034:409:000000000-BFKT7:1:1111:6621:15151 1:N:0:32
AAAGTCGAGGTGCCTAAAGTGGCAACCCAGACTAATCATAATGTTGGTGGTGCAGAGGTTCCTG
+
AAAABFBBBBAAGGGGFGGGGGDHHHHGGHGGHB3DA5DD5DGH5GCAAEGE33F5F1B2ABFE
@M02034:409:000000000-BFKT7:1:1111:7501:15151 1:N:0:32
AAAGTCGAGGTGCCTAAAGTGGCAACCCAGACTCATGGTAAGGTTGGTGGTGTAGAGCTTCCTGTAGCCGCATGGCGTTCGTACTTAAATATGGAACTAACCATTCCAATTTTCGCTGTCTCTTATACACATCTCCGAGCCCACGAGACC
+
BCCCBFCCCCABGGGGGGGGGGGHHHHGGHHGHHHHHHGHHHHHHHGGGGEFGHHHHHHHHHHHHHHHHGGGGGHHGGGGGGHHHHHHHHFHHGHHGHHGHHHHHHHHHHHHHHGGGGGHHHHHHHHHHHHHGHGHGGFGGGHFGGGFGG
@M02034:409:000000000-BFKT7:1:1111:5541:15155 1:N:0:32
AAAGTCGAGGTGCCTAAAGTGGCAACCCAGACTAAGTCGAATGTTGGTGGTGTAGAGCTTCCTGTAGCCGCATGGCGTTCGTACTTAAATATGGAACTAACCATTCCAATTTTCGCTGTCTCTTATACACATCTCCGAGCCCACGAGACC
+
BBBBBFBBBBAAGGGGGGGGGGGHHHHGGHHGHHHHHHGGGHHHHHHGGGGFGGHGGHHHHHHHHGHHHGGGGGHHGGGGGEGHHHHHHHHHHHHFGHGHHFFHHFHGHHHHHHGGGGEFHHHHFGFFHFHHHHHFF/CCGGHGG@C/AF
@M02034:409:000000000-BFKT7:1:1111:9169:15156 1:N:0:32
AAAGTCGAGGTGCCTAAAGTGGCAACCCAGACTAGTGGGCAGGTTGGTGGTGTAGAGCTTCCTGTAGCCGCATGGCGTTCGTACTTAAATATGGAACTAACCATTCCAATTTTCGCTGTCTCTTATACACATCTCCGAGCCCACGAGACC
+
AAAAAFAADD>AGGFGGGGGGGCGGGHEFECE11GHFHCCHGCHDFEEFGEFFFG2FGGHFGHHAGGFGGGCEGHFGEEFGACFGHH1EGGHFHBDFGHHFBBGGHHEGHFFGGGGGG<B2GG2DFFDGCHFHHHFC/@CCGHGC@<//F
@M02034:409:000000000-BFKT7:1:1111:4702:15159 1:N:0:32
AAAGTCGAGGTGCCTAAAGTGGCAACCCAGACTCATCCGGGTGTTGGTGGTGTAGAGCTTCCTGTAGCCGCATGGCGTTCGTACTTAAATATGGAACTAACCATTCCAATTTTCGCTGTCTCTTATACACATCTCCGAGCCCACGAGACC
+
CCCCCFCCCCABGGGGGGGGGGGHHHHGGHHGHHHHHHGGGGGGGHFGFGGFGGHFGHHHHHHHHHHHHGGGGGHHGGGGGFGHHHHHHHHHHHFGHHHHHHFHHFHHGGGHHHGFGGGHHHHHGGHHFHHHHHHFGCGGGGEGG@DFGF
@M02034:409:000000000-BFKT7:1:1111:19626:15160 1:N:0:32
AAAGTCGAGGTGCCTAAAGTGGCAACCCAGACTGTGGGTTCTGTTGGTGGTGTAGAGCTTCCTGTAGCCGCATGGCGTTCGTACTTAAATATGGAACTAACCATTCCAATTTTCGCTGTCTCTTATACACATCTCCG
+
A3AA>FAABDAAFFFDGBGDBFFBGGCGFDFFHHHHCGEECGGEFGHGFE1FBAGGHEBHGFHHHHGGHGG?EFFCEGGCEEGGGHBEGHHHHHFFFHHFG0DGHBGBGGFFFGCCEDEDHFHH4FBF?1G1BFF1C
@M02034:409:000000000-BFKT7:1:1111:25204:15163 1:N:0:32
AAAGTCGAGGTGCCTAAAGTGGCAACCCAGACTCAGACTCCTGTTGGTGGTGTAGAGCTTCCTGTAGCCGCATGGCGTTCGTACTTAAATATGGAACTAACCATTCCAATTTTCGCTGTCTCTTATACACATCTCCGAGCCCACGAGACC
+
>3>>AFAABBAAFGGGGGGGGFGHFEHEFEAFCHGFGBG33B3FGEFAAA1BFF5AFDBGHCGFFGFHHGGEEEHGGAFEE?BGEGFDGGEHGE33BG@GHHHHHHGFDGDGHGGGGGEHGHGHFG4EGEGHHHHEG>?CCGEFGCCDGA
@M02034:409:000000000-BFKT7:1:1111:22108:15166 1:N:0:32
AAAGTCGAGGTGCCTAAAGTGGCAACCCAGACTAATTCGCATGTTGGTGGTGTAGAGCTTCCTGTAGCCGCATGGCGTTCGTACTTAAATATGGAACTAACCATTCCAATTTTCGCTGTCTCTTATACACATCTCCGAGCCCACGAGAC
+
CCCCCFCCCCABGGGGGGGGGGGHHHHGGHHGHBFDHFCA2EGHHHHGGGEFHHHHHHHHHHHHHHHHHGGGGGHHGGGGGGHHHHHHGHHHHHGHHHHHHHHHHHHGHHHHHHGGGGGHHHHHGHHHHHHHHHHGGGGGGGHGGGGGG
@M02034:409:000000000-BFKT7:1:1111:3429:15168 1:N:0:32
AAAGTCGAGGTGCCTAAAGTGGCAACCCAGACTAGTGGTCAGGTTGGTGGTGTAGAGCTTCCTGTAGCCGCATGGCGTTCGTACTTAAATATGGAACTAACCATTCCAATTTTCGCTGTCTCTTATACACATCTCCGAGCCCACGAGACC
+
?AA?BFABBB>AFGGGFGGGGFFFBHGEFEBFGEA5DGAF5GFGB2EEGGEFAFH5FFHHFGHHHFFDGGGGEGHHGFEGGGFHCGFGGGEHHFB3FGHHHFHHHGHGGGGHHHGGGGE34GFFGG2DBFFCFDGFC/B?C/FE</<CAF
@M02034:409:000000000-BFKT7:1:1111:14955:15171 1:N:0:32
AAAGTCGAGGTGCCTAAAGTGGCAACCCAGACTAATAATTCGGTTGGTGGTGTAGAGCTTCCTGTAGCCGCATGGCGTTCGTACTTAAATATGGAACTAACCATTCCAATTTTCGCTGTCTCTTATACACATCTCCGAGCCCACGAGACC
+
CCCCCFCCCCAAGGGGGGGGGGGHHHHGGHHGHGHHHHHHHGHGGGGGGGGFHHHHHHHHHHHHHHHHHGGGGGHHGGGGGGFHHHHHHHHHHHHHHHHHHHHHHHHHHHHHHGGGGGFHHHHHGHHHGHHHHHHHGDGGGGHGGGGGGG
@M02034:409:000000000-BFKT7:1:1111:24339:15174 1:N:0:32
AAAGTCGAGGTGCCTAAAGTGGCAACCCAGACTTCGAATAATGTTGGTGGTGTAGAGCTTCCTGTAGCCGCATGGCGTTCGTACTTAAATATGGAACTAACCATTCCAATTTTCGCTGTCTCTTATACACATCTCCGAGCCCACGAGACC
+
A@AAA31A@D>AGGGGFGGDGCFHHHHCGHHGHGFFGHGCHFFHHHH/ECABGHFEGBGGHFHFGHHHHGGGFGHFEEEEEEBFFGFDFFBGHF1BGHBGGHHHFHGHFGHHHHGGGGGHHHHHHHGHGGHHHHHGGBCCGGHGGCGGGE
@M02034:409:000000000-BFKT7:1:1111:24023:15175 1:N:0:32
AAAGTCGAGGTGCCTAAAGTGGCAACCCAGACTAAGCCGTCGGTTGGTGGTGTAGAGCTTCCTGTAGCCGCATGGCGTTCGTACTTAAATATGGAACTAACCATTCCAATTTTCG
+
>1>>AF1A?D>AFFDGGGGGG1AACGHAAFHGHFA1CGE/AA/AEA?GEA/AFBGDEGHHB1FGFEHHFG?/EFHHGGGEEEFHGHDHEH2GFHFBGGHHHHHH1G2B2>FGH2E
@M02034:409:000000000-BFKT7:1:1111:29512:15184 1:N:0:32
AAAGTCGAGGTGCCTAAAGTGGCAACCCAGACTCAGTCTCGTGTTGGTGGTGTAGAGCTTCCTGTAGCCGCATGGCGTTCGTACTTAAATATGGAACTAACCATTCCAATTTTCGCTGTCTCTTATACACATCTCCGAGCCCACGAGACC
+
AAAAAD>A@D>A4BGGGFGFGDFCGHG2AFG2GHGFFFB5B2FAFEHGFF1BBFHBFGGGGGGBBAA5FEEEEEHHGFEE1BB?1FFGGH4@BF3@BG3FGHHHHHFHHHHHHHGEGGE?FGFFGHH3FGFHGHEBCBGB/FGFC@@D??
@M02034:409:000000000-BFKT7:1:1111:11668:15184 1:N:0:32
AAAGTCGAGGTGCCTAAAGTGGCAACCCAGACTACTGAGCGGGTTGGTGGTGTAGAGCTTCCTGTAGCCGCATGGCGTTCGTACTTAAATATGGAACTAACCATTCCAATTTTCGCTGTCTCTTATACACATCTCCGAGCCCACGAGACC
+
CBCCCFCBCCABGGGGGGGGGGGHGHHGGHHGHGHHHHHHFGGGGGGGGGFFHHHFGHHHHHHHHHHHHGGGGGHHGGGGGGHHHHFHHHHHHHHHHHHHHHHHHHHHHHHHHGGGGGGGHHHHHHHHFGHHHHHHGCGGGGHGGGGGGF
@M02034:409:000000000-BFKT7:1:1111:3091:15184 1:N:0:32
AAAGTCGAGGTGCCTAAAGTGGCAACCCAG
+
BAAABFBBBB2AGGGGGGGGGFGHHGF2AF
@M02034:409:000000000-BFKT7:1:1111:18616:15188 1:N:0:32
AAAGTCGAGGTGCCTAAAGTGGCAACCCAGACTACTACTCCTGTTGGTGGTGTAGAGCTTCCTGTAGCCGCATGGCGTTCGTACTTAAATATGGAACTAACCATTCCAATTTTCGCTGTCTCTTATACACATCTCCGAGCCCACGAGACC
+
BBCCBFCCCBBCGGGGGGGGGGGHHHHGGHHGHHHHHHHGHHHHHHHGEGFGHHHHGHHHHHHHHHHHHGGGGGHHGGGGGGHHHHHHHHHHHHFHHHHHHHGHHHHHHGHHHHGGGGGHHGHHGHGHFHFHHHHGGCGGGGHGGGCFGG
@M02034:409:000000000-BFKT7:1:1111:18793:15190 1:N:0:32
AAAGTCGAGGTGCCTAAAGTGGCAACCCAGACTGGGCGGGGGGTTGGTGGTGTAGAGCTTCCTGTAGCCGCATGGCGTTCGTACTTAAATATGGAACTAACCATTCCAATTTTCGCTGTCTCTTATACACATCTCCGAGCCCACGAGACC
+
CCCCBFCCCCCCGGGGGGGGGGGHHHHGGHHGHHHHHGGGGGGGFGGGGGCEGHHHHHHHHHHHHHHHHGGGGGGGGGGGGGFGGGGGGGGGGGGGFFFFFFFFFFFFFFFFFFFFFFFFFFFFFFFFFFFFFFFFFAACFFFFFDCFFE
@M02034:409:000000000-BFKT7:1:1111:20528:15198 1:N:0:32
AAAGTCGAGGTGCCTAAAGTGGCAACCCAGACTGATGTTTGTGTTGGTGGTGTAGAGCTTCCTGTAGCCGCATGGCGTTCGTACTTAAATATGGAACTAACCATTCCAATTTTCGCTGTCTCTTATACACATCTCCGAGCCCACGAGACC
+
AAAAAFAADDAACGGG1EGGDAFFHHCEGHCFFH12FBFDGGCGHEEGFCEFGHHHHHHHFFHHHGGHHGGEEGHHGGGGEGFEHHDFGHDGHEFGHHHGHHHGHHEFFFHGHFECFFGHHEGHFGDGFFDB1FDHCB??GGEACCCC/<
@M02034:409:000000000-BFKT7:1:1111:20445:15200 1:N:0:32
AAAGTCGAGGTGCCTAAAGTGGCAACCCAGACTGGGAAGGATGTTGGTGGTGTAGAGCTTCCTGTAGCCGCATGGCGTTCGTACTTAAATATGGAACTAACCATTCCAATTTTCGCTGTCTCTTATACACATCTCCGAGCCCACGAGACC
+
CCCCCFCCCCBCGGGGGGGGGGGHHHHGGHHGHHHHFHGGGHHHHHHGGGEFGFHGHHHHHHHHHHHHHGGGGGHHGGGGGGEHHHHHHHHHHHFHHHHGHHHHHHHHHHHHHFGGGGGHHGHH4GFHHHHHHHHHGCFGGGHGG/DDGG
@M02034:409:000000000-BFKT7:1:1111:21911:15200 1:N:0:32
AAAGTCGAGGTGCCTAAAGTGGCAACCCAGACTACTTCGACGGTTGGTGGTGTAGAGCTTCCTGTAGCCGCATGGCGTTCGTACTTAAATATGGAACTAACCATTCCAATTTTCGCTGTCTCTTATACACATCTCCGAGCCCACGAGAC
+
BBCCCFCCCCCCGGGGGGGGGGGHHHHGGHHGHCGGDGFFCAFGGGEAF1BABDG5BBFG5FEG5BG5FEE>EEF1/?>CE>B?FGH3?FHBFB3BF3GH303FFEHBGGGGF?>AFA<BFHFF3F3BDC2FGGHFD?@FCCEFC<@AD
@M02034:409:000000000-BFKT7:1:1111:7307:15201 1:N:0:32
AAAGTCGAGGTGCCTAAAGTGGCAACCCAGACTCTTAGGACGGTTGGTGGTGTAGAGCTTCCTGTAGCCGCATGGCGTTCGTACTTAAATATGGAACTAACCATTCCAATTTTCGCTGTCTCTTATACACATCTCCGAGCCCACGAGACC
+
CCCCCFBCCCBCGGGGGGGGGGGHHHHGGHHGHHHHHHHHHGGGGGGGGGEFGHHGHHHHHHHHHHHHHGGGGGHHGEGGGGHHHHHHGHGHHHFHGHHHHHHHHHHHHHHHHHGGGGGFHGHHHHGHGHHHHFGGGCC@FGHGGGGGGF
@M02034:409:000000000-BFKT7:1:1111:28146:15206 1:N:0:32
AAAGTCGAGGTGCCTAAAGTGGCAACCCAGACTTTTTCGGGTCTTGATG
+
ABBBBFBBDBBBGGGGGGGGFFGHFFFEFDDFG5FGHH2EEF2BGD555
@M02034:409:000000000-BFKT7:1:1111:13983:15209 1:N:0:32
AAAGTCGAGGTGCCTAAAGTGGCAACCCAGACTTGTCCTCATGTTGGTGGTGTAGAGCTTCCTGTAGCCGCATGGCGTTCGTACTTAAATATGGAACTAACCATTCCAATTTTCGCTGTCTCTTATACACATCTCCGAGCCCACGAGACC
+
CBCCBFCCCCABGGGGGGGGGGGHHHHGGHHGHHHHHHHHHHHHHHHGGGEFFHHHHHHHHHHHHHHHHGGGGGHHGGGGGGGHHHHHHHHHHHGHHHGHHHHHHHHHHHHHHHGGGGGFEFHHHHHHHHHHGHHHGGCFGGHGGGGGGG
@M02034:409:000000000-BFKT7:1:1111:21904:15217 1:N:0:32
AAAGTCGAGGTGCCTAAAGTGGCAACCCAGACTACTTCGACGGTTGGTGGTGTAGAGCTTCCTGTAGCCGCATGGCGTTCGTACTTAAATATGGAACTAACCATTCCAATTTTCGCTGTCTCTTATACACATCTCCGAGCCCACGAGCCC
+
?ABAAFAA3AAAFGGGGGGDGGGGHHHGGDGGHHHGHHFGGGEGGFGGGGEFGFHFHHHHHGHHFHFHHGGCFGHHGGGGGGFHHHGFFHFHH3GGFHHGHHHHFHFH4FGGFFFGGGFFGHGDFGFH2GHGGHGHD@CCCEHFCGG--F
@M02034:409:000000000-BFKT7:1:1111:4752:15217 1:N:0:32
AAAGTCGAGGTGCCTAAAGTGGCAACCCAGACTAATAATCCTGTTGGTGGTGTAGAGCTTCCTGTAGCCGCATGGCGTTCGTACTTAAATATGGAACTAACCATTCCAATTTTCGCTGTCTCTTATACACATCTCCGAGCCCACGAGACC
+
CCCCCFBADBAAGGGGGGGGGGGHHHHFDHHGHHFHHHHHHFHHFHHGGGEFHFHEGHHHHFFHHHHHGGAEGGHHFGGGGFHHHHGGHG@GHHGHFGFFHHFHHHFHEGGHHBEC?EGGHFHHGFHFEBHH2FFGD@?CGGHGCBFGDC
@M02034:409:000000000-BFKT7:1:1111:26127:15225 1:N:0:32
AAAGTCGAGGTGCCTAAAGTGGCAACCCAGACTTCTAATAAGGTTGGTGGTGTAGAGCTTCCTGTAGCCGCATGGCGTTCGTACTTAAATATGGAACTAACCATTCCAATTTTCGCTGTCTCTTATACACATCTCCGAGCCCACGAGACC
+
BBBCBFCCCCABGGGGGGGGGGGHHHHGGHHGHHHHHHHFGHHHGHGGGGGGHHHHHHHHGHHHHHHHHGGGGGHHGGGGGGGHHHHHHHHHHHFHGHHHHHGHHHGHGGHHHHGGGGGHHGHHHHGHFHHHHHHGG?DFGGHGGGGGGG
@M02034:409:000000000-BFKT7:1:1111:17579:15225 1:N:0:32
AAAGTCGAGGTGCCTAAAGTGGCAACCCAGACTGGTAATAAGGTTGGTGGTGTAGAGCTTCCTGTAGCCGCATGGCGTTCGTACTTAAATATGGAACTAACCATTCCAATTTTCGCTGTCTCTTATACACATCTCCGAGCCCACGAGACC
+
BBCCAFCCCCBCGGGGGCGFGGGHHHHGGHHGHHGGHHHHGHHHHHGGGGEFGHHHHHHHHHHHHHHHGGGCEGHHGGGGGGHHHHGHHHHHHHBFHHHHHHHHHHHGHGHHHHGGGGGHHHHHHHGFHHBHFHFFG/<?FGHGGGGGGE
@M02034:409:000000000-BFKT7:1:1111:4079:15228 1:N:0:32
AAAGTCGAGGTGCCTAAAGTGGCAACCCAGACTCAGAGTCAGGTTGGTGGTGTAGAGCTTCCTGTAGCCGCATGGCGTTCGTACTTAAATATGGAACTAACCATTCCAATTTTCGGTGTCTCTTATACACATCTCCGCGCCCACGAGACC
+
BBBBBFBBDBBBGGGGGGGGGGGHHHHGGHHGHHFCFCHGGHHHHHGGGC?FGGHFFHHHHHHHHHHHHGGGGGHHGFGGGGGHHHFFGHGHFHFGGHGHFHHGHGHHHHHHHGGGFFFHHHHH4GFHHHE2BFGFC/>CCCDFD@DFDF
@M02034:409:000000000-BFKT7:1:1111:6159:15232 1:N:0:32
AAAGTCGAGGTGCCTAAAGTGGCAACCCAGACTC
+
CCCCCFCCCCAAGGGGGGGGGGGHHHHGGHGGHC
@M02034:409:000000000-BFKT7:1:1111:2365:15237 1:N:0:32
AAAGTCGAGGTGCCTAAAGTGGCAACCCAGACTGGGGGTGGGGTTGGTGGTGTAGAGCTTCCTGTAGCCGCATGGCGTTCGTACTTAAATATGGAACTAACCATTCCAATTTTCGCTGTCTCTTATACACATCTCCGAGCCCACGAGACC
+
CCCCCFBCCCCCGGGGGGGGGGGHHHHGGHGGHGHHGGGEGGGGGGGGGGEFGHHHHFHHHHHHHHHHHGGGGGHHGGGGGGHHHHGFHHHHHHHHHHGGHHHHHHGGHHHHHHGGGGGHHHHHHHFHGHHHHHGHGCGFGGHGGGGGFE
@M02034:409:000000000-BFKT7:1:1111:12340:15237 1:N:0:32
AAAGTCGAGGTGCCTACAGTGGCAACCCAGACTCCTACTCATGTTGGTGGTGTAGAGCTTCCTGTAGCCGCATGGCGTTCGTACTTAAATATGGAACTAACCATTCCAATTTTCGCTGTCTCTTATGCACATCTC
+
AAAAAF11A1>1BFFD1GBFDGEHHHHGCEHGHGHHHHHHF11D2B/EFG/AFFFB1AGCDGGHG2EFHGG?EEHFCA?FFE0FHHH1FGFEFG1BCGFHCEFGFGB2DFFFH>ECAAEFH2FGBG1<FGFHHFF
@M02034:409:000000000-BFKT7:1:1111:21687:15244 1:N:0:32
AAAGTCGAGGTGCCTACAGTGGCAACCCAGACTAATGAGAAGGTTGGTGGTGTAGAGCTTCCTGTAGCCGCATGGCGTTCGTACTTAAATATGGAACTAACCATTCCAATTTTCGCTGTCTCT
+
AAAAAFAADDAAFFGB1AAFBG0FGAHGGHHGHHHHFFHHDBABBGE/BAEGGFGB1D1BBBDB12FGGFGCGGH0@?EEC/0GGHDFDFDGG1@G111BFA1>FF22>FGHF2EFGAEGGDG
@M02034:409:000000000-BFKT7:1:1111:21705:15249 1:N:0:32
AAAGTCGAGGTGCCTAAAGTGGCAACCCAGACTAATGAGAAGGTTGGTGGTGTAGAGCTTCCTGTAGCCGCATGGCGTTCGTACTTAAATATGGAACTAACCATTCCAATTTTCGCTGTCTCTTATACACATCTCCGAGCCCACGAGACC
+
CCCCCFBCBCBCGGGGGGGGGGGHHHHGGHHGHHHHHHHHHHHHHHGGGGGFHHHHHHHHHHHHHHHHHGGGGGHHGGGGGGHHHHHHHHHHHHHHHHHGHHHHHHGHHHHHHHGGGGGHHHHHHHHHHHHHHHHHGCGGGGHGGGGGGG
@M02034:409:000000000-BFKT7:1:1111:12338:15256 1:N:0:32
AAAGTCGAGGTGCCTAAAGTGGCAACCCAGACTCCTACTCATGTTGGTGGTGTAGAGCTTCCTGTAGCCGCATGGCGTTCGTACTTAAATATGGAACTAACCATTCCAATTTTCGCTGTCTCTTATACACATCTCCGAGCCCACGAGACC
+
BABBBFBBDB2AFGGGGGGGGGGGBCFEGFHGHHHHHHHHHHHHHHEEEGEBGFGGGHHHHGHHHHHHHGGAEGHHGGGGGEGHHHFHHHFHGFDGGHHHHHHHHHHHHHHHHGGGGGGHHHHGGHFHHGFHHHHFF@CCGGHGGGGGGF
@M02034:409:000000000-BFKT7:1:1111:9151:15256 1:N:0:32
AAAGTCGAGGTGCCTAAAGTGGCAACCCAGACTGGGATGGTTGTTGGTGGTGTAGAGCTTCCTGTAGCCGCATGGCGTTCGTACTTAAATATGGAACTAACCATTCCAATTTTCGCTGTCTCTTATACACATCTCCGAGCCCACGAGACC
+
CCCCCFCCCCAAGGGGGGGGGGGHHHHGGGHGHHHHHHGGHGGGHHHGGGFFGHHHHHGHHHHHGHHHHGGGGGHHGGGGGEGHHHHGHHHHHHFHHHHHHHGHHHHHHHHHHHGGGGGGHHHHFHHHHHHHHHHFGCGGGGHGGGGGGF
@M02034:409:000000000-BFKT7:1:1111:27947:15257 1:N:0:32
AAAGTCGAGGTGCCTAAAGTGGCAACCCAGACTGGGAATAATGTTGGTGGTGTAGAGCTTCCTGTAGCCGCATGGCGTTCGTACTTAAATATGGAACTAACCATTCCAATTTTCGCTGTCTCTTATACACATCTCCGAGCCCACGAGACC
+
BBBBBFBBBBAAGGGGGGGGGGGHHHHGGHHGHHAGHHG3DFGGHHHGFGGFHFHGHHHHHHHHHHHHGGGGGGHEGEEGGEGHHHHHHHHGHHDDHHHHFHBGFHHHHHHHHGGGGGFHHHHHHHHHGHHHHHHHGCGGGGHGG?CGGF
@M02034:409:000000000-BFKT7:1:1111:18382:15259 1:N:0:32
AAAGTCGAGGTGCCTAAAGTGGCAACCCAGACTCCTACTACTGTTGGTGGTGTAGAGCTTCCTGTAGCCGCATGGCGTTCGTACTTAAATATGGAACTAACCATTTCAATTTTCGCTGTCTCTTATACACATCTCCGAGCCCACGAGACC
+
BAACCFCCCCABGGGGGGGGGGGHGHHGGHHGHHHHHHHHHHHHHHHEFGBBFGGHHHHHHHHHHHHHHGGGGGHGFFGGEEGHHHFFHHHHHHHHHHHHHHHHHGHHHHHHHFGGGGGGHHHHHHFHFHFHGGHHDFFGGGHGCDGGG<
@M02034:409:000000000-BFKT7:1:1111:8294:15261 1:N:0:32
AAAGTCGAGGTGCCTAAAGTGGCAACCCAGACTGGGGGGGGGGTTGGTGGTGTAGAGCTTCCTGTAGCCGCATGGCGTTCGTACTTAAATATGGAACTAACCATTCCAATTTTCGCTGTCTCTTATACACATCTCCGAGCCCACGAGACC
+
AABAAFAADBABGGGEGGGGGFEFHHHDFDCFHFAAEG@DF?FFFBFFFFFEFFFFFFFF/;FFB/BFFFDBFFFFFFFFFF.9EFBFFFFFFB/9BFBBFE/BFFFFFFFFFBDFFFDFFFFFFFB/;/BFBFBFF-9-DFEFFFFF?E
@M02034:409:000000000-BFKT7:1:1111:15540:15264 1:N:0:32
AAAGTCGAGGTGCCTAAAGTGGCAACCCAGACTCAGCATTCTGTTGGTGGTGTAGAGCTTCCTGTAGCCGCATGGCGTTCGTACTTAAATATGGAACTAACCATTCCAATTTTCGCTGTCTCTTTTACACATCTCCGAGCCCACGAGAC
+
CCCCCFABCCCCGGGGFGGGGGGHHHHGGHHAHF33C5GDDFGH5FG2BEEGH3F5FGFG5FGAF5DBDAE0BBF10?EF1?2BFGHF3FHFGH33FGHH313BB4F?4BFHF4/?E??B4?BD4BBDB22FGFHD?//>DEGECC@/A
@M02034:409:000000000-BFKT7:1:1111:18974:15265 1:N:0:32
AAAGTCGAGGTGCCTAAAGTGGCAACCCAGACTAAGAATCGGGTTGGTGGTGTAGAGCTTCCTGTAGCCGCATGGCGTTCGTACTTAAATATGGAACTAACCATTCCAATTTTCGCTGTCTCTTATACACATCTCCGAGCCCACGAGACC
+
CCCCCFCCCCCCGGGGGGGGGGGHHHHGGHHGHHHHHHHHHGGHGGGGGGAFGFHHHHHHHHHHHHHHHGGGGGHHGGGGGGHHHHHHHHHHHHFHHHHGHHHHHHHHHHHHHHGGGGGGHHHHGHHHHHFHHHGHGCFFGGGGGFGGGG
@M02034:409:000000000-BFKT7:1:1111:12412:15268 1:N:0:32
AAAGTCGAGGTGCCTAAAGTGGCAACCCAGACTAATAAGCGGGTTGGTGGTGTAGAGCTTCCTGTAGCCGCATGGCGTTCGTACTTAAATATGGAACTAACCATTCCAATTTTCGCTGTCTCTTATACACATCTCCGAGCCCACGAGACC
+
CBCBCFCCCCBBGGGGGGGGGGGHHHHGGHGGHHHHHHHHGGGGGGGFFGFFGHHHHHHHHHHHHHHHHGGGGGHHGGGGGGFHHHHHHHGHHHHHHHHGHHHHGHHHHHHHHHGGGGGHHHHHGHHHHGHHHHHGGDGGGGHGGGGGGF
@M02034:409:000000000-BFKT7:1:1111:3324:15272 1:N:0:32
AAAGTCGAGGTGCCTAAAGTGGCAACCCAGACGACGCATCAGGTGG
+
BCCCBFBCCCABGGGGGGGGGGGFHHHGFH2F2A2AA2E03B3F3F
@M02034:409:000000000-BFKT7:1:1111:22610:15274 1:N:0:32
AAAGTCGAGGTGCCTAAAGTGGCAACCCAGACTCCTGTGCCGGTTGGTGGTGTAGAGCTTCCTGTAGCCGCATGGCGTTCGTACTTAAATATGGAACTAACCATTCCAATTTTCGCTGTCTCTTATACACATCTCCGAGCCCACGAGACC
+
CBCCCFCCCCAAGGGGGGGGGGGHHHHGGHHGHF3G35BGAEGEFGGGFGEFHHHHHGHHHHHHHHHHHGGGGGHHGGGGGGHHHHHHHHHHHHHHHHHGGHHHHHGHHHHHHHGGGGGGHGHHHHHHHHHHHHFHGGGGDFHGGGGGGG
@M02034:409:000000000-BFKT7:1:1111:7808:15278 1:N:0:32
AAAGTCGAGGTGCCTAAAGTGGCAACCCAGACTAATAAGCAGGTTGGTGGTGTAGAGCTTCCTGTAGCCGCATGGCGTTCGTACTTAAATATGGAACTAACCATTCCAATTTTCGCTGTCTCTTATACACATCTCCGAGCCCACGAGACC
+
BBBBBFABBBBBGGGGFFGGGGGHHHHGGHHGHHGHHGHHHFHHHHCEFGEFHHHHHHHHHHHHHHHHHGGGEGHGGGGGGG2GHHHHHGBGHFGHHGHHHHFGHHGHGHHHHHGGFEGGHHHHGHFHHHHHFHGFBCG?CGEF?<@FGF
@M02034:409:000000000-BFKT7:1:1111:15551:15279 1:N:0:32
AAAGTCGAGGTGCCTAAAGTGGCAACCCAGACTCAGCATTCTGTTGGTGGTGTAGAGCTTCCTGTAGCCGCATGGCGTTCGTACTTAAATATGGAACTAACCATTCCAATTTTCGCTGTCTCTTATACACATCTCCGAGCCCACGAGAC
+
CCCCCFCCCCBCGGGGGGGGGGGHHHHGGHHGH3G33F5AB5DGGHHGGGFFHHHHHHHHGHHHHHHHHGGGGGHHGGGGGGGHHHFHHHHHHHHHHHGHHHHHHHHHFHHHHHGGGGGHHHHHFHHHEGHHHHGHG?DGGGHGGFCFG
@M02034:409:000000000-BFKT7:1:1111:12783:15290 1:N:0:32
AAAGTCGAGGTGCCTAAAGTGGCAACCCAGACTGATAAGACGGTTGGTGGTGTAGAGCTTCCTGTAGCCGCATGGCGTTCGTACTTAAATATGGAACTAACCATTCCAATTTTCGCTGTCTCTTATACACATCTCCGAGCCCACGAGACC
+
CCCCCFCCCCBBGGGGGGGGGGGHHHHGGHHGHHHHHHHHHGGGGGGGGGEFGHHHHHHHHHHHHHHHHGGGGGHHGGGGGGHHHHHHHHHHHHHHHHHGHHHHHHHHHHHHHHGGGGGHHHHHEHHHHHHHHHHHGDGGGGHGGGGGGF
@M02034:409:000000000-BFKT7:1:1111:7774:15291 1:N:0:32
AAAGTCGAGGTGCCTAAAGTGGCAACCCAGACTAGGGCGGGGGTTGGTGGTGTAGAGCTTCCTGTAGCCGCATGGCGTTCGTACTTAAATATGGAACTAACCATTCCAATTTTCGCTGTCTCTTATACA
+
BBBBBFBB@BABGGGGGGGGGGGGHHHGGHFGHFB3GHGC?EEEEFGEE?EE?FG3BDFG3GF3G2FFGFG@DFFACADFGAFEAGFDGGHGGB><CGGHFF1FHBHB1>GGD0AACCADBGFGFF00;
@M02034:409:000000000-BFKT7:1:1111:18076:15297 1:N:0:32
AAAGTCGAGGTGCCTAAAGTGGCAACCCAGACTACGTCGCCGGTTGGTGGTGTAGAGCTTCCTGTAGCCGCATGGCGTTCGTACTTAAATATGGAACTAACCATTCCAATTTTCGCTGTCTCTTATACACATCTCCGAGCCCACGAGACC
+
CCCCCFCDDDBBGGGGGGGGGGGHHHHGGHHGHHHGHHGGGGGGGGGEFGEFGHHHHHHHHHHHHHHHHGGGGGHHGGGGGGHHHHHHHHHHHHHHGHHGHHHHHHGGFGHHGHGGGGGHHHHHHHGHGHEHGHHHGGGGGGHGGCGGGF
@M02034:409:000000000-BFKT7:1:1111:7146:15299 1:N:0:32
AAAGTCGAGGTGCCTAAAGTGGCAACCCAGACTCAGCATGTGGTTGGTGGTGTAGAGCTTCCTGTAGCCGCATGGCGTTCGTACTTAAATATGGAACTAACCATTCCAATTTTCGCTGTCTCTTATACACATCTCCGAGCCCACGAGACC
+
AAAABFABDBA>GGGG4GGGDGGHFFFFFFHGHHHFFGHHHHHHGCGGF?1BBEGHGHHHDFFHHGHHFGGGGGHFGEGFEEGHFHHHHGGFHHFEBGHGHHEHHHHHFGFFHFEEGGEDGEGHEGFFFFFFHHHDDCCCCEEFD?GFDE
@M02034:409:000000000-BFKT7:1:1111:23909:15304 1:N:0:32
AAAGTCGAGGTGCCTAAAGTGGCAACCCAGACTGCGGCTTCGGTTGGTGGTGTAGAGCTTCCTGTAGCCGCATGGCGTTCGTACTTAAATATGGAACTAACCATTCCAATTTTCGCTGTCTCTTATACACATCTCCGAGCCCACGAGACC
+
BBBBBFBBBDABGGGGGGGGGGGHHGHGGHHGHFH2EEFGHGGGGGFFGGGFHHHHHHHHGHHHHHHHHGGGGGHHGGGGGGHHHHHHHGHGGFGFHHFFFHBFHFFFHHHHHHGGGFGHHFHHHFFHFGHHHHHHGGGGGGGGGGCAAC
@M02034:409:000000000-BFKT7:1:1111:9751:15305 1:N:0:32
AAAGTCGAGGTGCCTAAAGTGGCAACCCAGACTGCGCCGCTTGTTGGTGGTGTAGAGCTTCCTGTAGCCGCATGGCGTTCGTACTTAAATATGGAACTAACCATTCCAATTTTCGCTGTCTCTTATACACA
+
CCCCCFCBCCCCGGGGGGGGGGGHHHHGGHHGH3F222AAAAFHHHHGGGEFGHHHHHHHHHHHHHHHHGGGGGHHGGGGGGHHHHHHHHHHHHFHGHHHHHHHHHHHHHHHHHGGGGGGHHHHFHGHGHH
@M02034:409:000000000-BFKT7:1:1111:14839:15313 1:N:0:32
AAAGTCGAGGTGCCTAAAGTGGCAACCCAGACTGGTCAGATGGTTGGTGGTGTAGAGCTTCCTGTAGCCGCATGGCGTTCGTACTTAAATATGGAACTAACCATTCCAATTTTCGCTGTCTCTTATACACATCTCCG
+
ABAAADABBDBBGGGGEGGGGGGHHHHGGHHGHHGHDFFHHDGBGFG?EDFGFGF5EDGG5GGHHFHGGEGFEEFFEAEFEE2?EGH3FFGGHB3F3FGF3FBF?4FHBFGFHHEFGGEGGFGH4HGHGHGHHHFFD
@M02034:409:000000000-BFKT7:1:1111:3574:15313 1:N:0:32
AAAGTCGAGGTGCCTAAAGTGGCAACCCAGACTCAGCCGCAGGTTGGTGGTGTAGAGCTTCCTGTAGCCGCATGGCGTTCGTACTTAAATATGGAACTAACCATTCCAATTTTCGCTGTCTCTTATACACATCTCCGAGCCCACGAGACC
+
BBBBBFAABBBAGGGGGGGGGGGHHGFGEFHFFFHF3B2AEAAHGEEGGGAFHFHFFFHHHGHHGHHHHGGEGGHHGGGGGEHHHHHGHHHHHHGHHHHGHHHHHHHHFGHHGFFGGGCGFHHGFHGBBGFHHHHF?BDCGGGGGFGDDE
@M02034:409:000000000-BFKT7:1:1111:26969:15315 1:N:0:32
AAAGTCGAGGTGCCTAAAGTGGCAACCCAGACTAATAAGACGGTTGGTGGTGTAGAGCTTCCTGTAGCCGCATGGCGTTCGTACTTAAATATGGAACTAACCATTCCAATTTTCGCTGTCTCTTATACACATCTCCGAGCCCACGAGACC
+
A1AAAFAADA>AGFG11GGGGGGHHHHGGHFFHFHHHHHHHGFEFEGEFCEFHGHGGHHHHGHHHHHHHGGCFGHHGGEFEEHHHHFHFHFBDEFHHHBGHGGGHGHG2FFGHB@/EEFFHHGB1B2>2B1FCGGFG/BBCFEFG/</<C
@M02034:409:000000000-BFKT7:1:1111:23485:15316 1:N:0:32
AAAGTCGAGGTGCCTAAAGTGGCAACCCAGACTAATAATACGGTTGGTGGTGTAGAGCTTCCTGTAGCCGCATGGCGTTCGTACTTAAATATGGAACTAACCATTCCAATTTTCGCTGTCTCTTATACACATCTCCGAGCCCACGAGACC
+
BBBBBFBBBBABGGGGGGGGGFGHHHHGGHGGGHHHHHHHHHGHGGGGGGEFGHHGHHHHHHHHHHHHHGGGGGHHGGGGGGEHHHHHHHHHHHHGHHHGHHHHHHHHGHHHHHGGGGGGHHHHHHHHGHHHHHHHG?GGGGHGGGGGGF
@M02034:409:000000000-BFKT7:1:1111:7645:15320 1:N:0:32
AAAGTCGAGGTGCCTAAAGTGGCAACCCAGACTACGCAGAATGTTGGTGGTGTAGAGCTTCCTGTAGCCGCATGGCGTTCGTACTTAAATATGGAACTAACCATTCCAATTTTCGCTGTCTCTTATACACATCTCCGAGCCCACGAGACC
+
CCCCCFCABCCCGGGGGGGGGGGHHHHGGHHGHHHGGGGGHGHHHHHGGGFFHHHHHHHHHHHHHHHHHGGGGGHHGGGGGGGHHHHHGHHHHHHHHHHHHHHHHHHHHHHHHHGGGGFFHHHHBHHHHHHHHHHHGGCGGGGGGCFDGF
@M02034:409:000000000-BFKT7:1:1111:3558:15322 1:N:0:32
AAAGTCGAGGTGCCTAAAGTGGCAACCCAGACTCAGTCGCAGGTTGGTGGTGTAGAGCTTCCTGTAGCCGCATGGCGTTCGTACTTAAATATGGAACTAACCATTCCAATTTTCGCTGTCTCTTATACACATCTCCGAGCCCACGAGACC
+
ABBBAFBBBBABGGGGGGGGGGGHGHHGGHHGHHHHFHGG2EFHFHGFGGEFGHH5FGHHFHHHHFHHFFGEGGEEEGGFGE2FGGGFGGGHHHFGHGHHHHBGHHEGFHGHHEEGGGGGHFHH?G3FGHGHHHH2D<<CDEEF@GGF.F
@M02034:409:000000000-BFKT7:1:1111:14306:15322 1:N:0:32
AAAGTCGAGGTGCCTAAAGTGGCAACCCAGACTAAGGATAGTGTTGGTGGTGTAGAGCTTCCTGTAGCCGCATGGCGTTCGTACTTAAATATGGAACTAACCATTCCAATTTTCGCTGTCTCTTATACACATCTCCGAGCCCACGAGACC
+
CCCCCFCCDCBCGGGGGGGGGGGHHHHGGHGGHHHHHHHHHHHHHHGGGGGGHHHFHHHHHHHHHHHHHGGEGGHHGGGGGGHHHHHHHHHHHGFHHHHHHHHHHHHHHGHHHGGGGGGGHHHHHHHHHHHHHHHGGCCGGGHGG@CDFG
@M02034:409:000000000-BFKT7:1:1111:22108:15325 1:N:0:32
AAAGTCGAGGTGCCTAAAGTGGCAACCCAGACTAAGGAGAAGGTTGGTGGTGTAGAGCTTCCTGTAGCCGCATGGCGTTCGTACTTAAATATGGAACTAACCATTCCAATTTTCGCTGTCTCTTATACACATCTCCGAGCCCACGAGACC
+
CCCCCFCCCCBCGGGGGGGGGGGHHHHGGHHGHHFGHHHHHHHGGHGEFGEFFGHFHHGHGHHHHHHGHGGEFGHEGGGGGGHHHHHHHHHHGHFGFHHHHHGHHHHHHHHHHHGGGGGHHHHHHHHHHHHHHHHHGBGGGGHGG?DFFG
@M02034:409:000000000-BFKT7:1:1111:27758:15330 1:N:0:32
AAAGTCGAGGTGCCTAAAGTGGCAACCCAGACTACTAAGAATGTTGGTGGTGTAGAGCTTCCTGTAGCCGCATGGCGTTCGTACTTAAATATGGAACTAACCATTCCAATTTTCGCTGTCTCTTATACACATCTCCGAGCCCACGAGAC
+
ABB@AD3A3AABGGGGFGGGGGFHFHHGGFAFHFCG55GGHHDGHGAEG?EEHHGHHHHHHHHHHHHFHEEEEGHHGAEGGGHHHHHHFHHEH3FHFHHBGHGGHHHGHHHHHHEGGGGGHHHGBGFF4BFHHHHG?C<DGGGC//>DG
@M02034:409:000000000-BFKT7:1:1111:9456:15335 1:N:0:32
AAAGTCGAGGTGCCTAAAGTGGCAACCCAGACTAATAAGAAGGTTGGTGGTGTAGAGCTTCCTGTAGCCGCATGGCGTTCGTACTTAAATATGGAACTAACCATTCCAATTTTCGCTGTCTCTTATACACATCTCCGAGCCCACGAGACC
+
CBCCCFCCCCBBGGGGGGGGGGGHHHHGGHHGHHHHHHHHHHHHHHGGGGGGHHHHHHHHHHHHHFHHHGGGGGHHGGGGGGHHHHFGHHHHHHHHHHHGHHHHHHHHHHHHHHGGGGGFHHHHHHHHGHHHHHHHGCGGGGHGGGGGGG
@M02034:409:000000000-BFKT7:1:1111:28936:15337 1:N:0:32
AAAGTCGAGGTGCCTAAAGTGGCAACCCAGACTAATAGTCATGTTGGTGGTGTAGAGCTTCCTGTAGCCGCATGGCGTTCGTACTTAAATATGGAACTAACCATTCCAATTTTCGCTGTCTCTTATACACATCTCCGAGCCCACGAGACC
+
BBBBAFBBBBBBGGGGGCGGGGGGHHHGGH2FHHHGFHHFDGGHHHEGG?EGHHHHHHHHHHHGHHHGHGGEGGGFEGGGAEFHGHHGHGGHHBBBGHHHHHBHGFFHHHHHHHGGGGGHHHHHGGGFDGFHHHHFA/CFGFHFG//AEC
@M02034:409:000000000-BFKT7:1:1111:22520:15340 1:N:0:32
AAAGTCGAGGTGCCTAAAGTGGCAACCCAGACTAAGCAGGATGTTGGTGGTGTAGAGCTTCCTGTAGCCGCATGGCGTTCGTACTTAAATATGGAACTAACCATTCCAATTTTCGCTGTCTCTTATACACATCTCCGAGCCCACGAGACC
+
BBAABFAA?D2AAEGGGGGGGEACGHHFEAGAGHH3GFGD2B3BFEAFGCEFFHHGHHFHBGHGGBGFFEAEGFHHGEEGEGBHFHGHFGBGHHFGGEDGHHHHHHHHHFHHHHGGG?E3EGGHHHHGFG1FFDFHG/DBCGHGG/<?AF
@M02034:409:000000000-BFKT7:1:1111:13230:15341 1:N:0:32
AAAGTCGAGGTGCCTAAAGTGGCAACCCAGAATGCTGGTGGTGTAGAGCTTCCTGTAGCCGCATGGCGTTCGTACTT
+
CCCCCFCCCCBBGGGGGGGGGGGHHHHGGHD3F55DA3FC2AFH3G5F53FAADGG5A53BE0AEC1AB0FDG21?B
@M02034:409:000000000-BFKT7:1:1111:25973:15343 1:N:0:32
AAAGTCGAGGTGCCTAAAGTGGCAACCCAGACTGGGCAGGGGGTTGGTGGTGTAGAGCTTCCTGTAGCCGCATGGCGTTCGTACTTAAATATGGAACTAACCATTCCAATTTTCGCTG
+
BCCCBFCCCCBCGGGGGGGGGGGHHHHGGHHGHC2F2BE222AEEGGFFGEFGHHHHHHHHHHHHHHHHGGEGGHHGEGGGGFHHHGHHHHHHHGHHHHHHGHHHHGHHHHHHHGGGG
@M02034:409:000000000-BFKT7:1:1111:16408:15347 1:N:0:32
AAAGTCGAGGTGCCTAAAGTGGCAACCCAGACTACTTCTACTGTTGGTGGTGTAGAGCTTCCTGTAGCCGCATGGCGTTCGTACTTAAATATGGAACTAACCATTCCAATTTTCGCTGTCTCTTATACACATCTCCGAGCCCACGAGACC
+
DDDDCFCCCCBCGGGGGGGGGGGHHHHGGHHGHHHHHHHHHHHHHHHGGGGFGGGGHHHHHHHHHHHHHGGEGGHFGEGGGGHHHHHHHHHFHHBGFHHHHFFGHHFHHHHHHHCEGGGHHHHHHHDFHGHHHHHFGC/<DFHFGFGDGF
@M02034:409:000000000-BFKT7:1:1111:29570:15351 1:N:0:32
AAAGTCGAGGTGCCTAAAGTGGCAACCCAGACTACTAGTACGGTTGGTGGTGTAGAGCTTCCTGTAGCCGCATGGCGTTCGTACTTAAATATGGAACTAACCATTCCAATTTTCGCTGTCT
+
AAABAFABBD2AGBGGGGGGGGCGFHFGGGDGGFFGHHAFAEEFFGFGFEBA1EGBGFFFHHFGFDD5BEGEGGA1EE@EEECGGHHHDFF4BG33FCFH3A3BDB?E?GFHE?E<EFEED
@M02034:409:000000000-BFKT7:1:1111:3242:15353 1:N:0:32
AAAGTCGAGGTGCCTAAAGTGGCAACCCAGACTAATGAGAATGTTGGTGGTGTAGAGCTTCCTGTAGCCGCATGGCGTTCGTACTTAAATATGGAACTAACCATTCCAATTTTCGCTGTCTCTTATACACATCTCCGAGCCCACGAGACC
+
BCCCCFCCDBBBGGGGGGGGGGGHHHHGGHHGHHHHHHHHHHHHHHHEGGGFHHHHHHHHHHHHHHHHHGGGGGHHGFGGGGHHHHHHHHGHHHFHHHHGHHHHGHHHHHHHHFGGGGEFHHFHFHGHFHHHHHFGF/CFGGHGGGGGGF
@M02034:409:000000000-BFKT7:1:1111:23278:15356 1:N:0:32
AAAGTCGAGGTGCCTAAAGTGGCAACCCAGACTCATCCTCCTGTTGGTGGTGTAGAGCTTCCTGTAGCCGCATGGCGTTCGTACTTAAATATGGAACTAACCATTCCAATTTTCGCTGTCTCTTATACACATCTCCGAGCCCACGAGACC
+
BCBCAFCCCCCCGGGGGGGGGGGHHHHGGHHGHHHHHHHHHHHHHHHGGGFFHHHHHHHHHHHHHHHHHGGGGGHHGGGGGGHHHHHHHHHHGHFGHHHGHHHHHHGHHHHHHHGGGGGGHHHHHHHFHHFHGHDHGGGGGGHGG?CGFA
@M02034:409:000000000-BFKT7:1:1111:3141:15356 1:N:0:32
AAAGTCGAGGTGCCTAAAGTGGCAACCCAGACTCAGTCGACTGTTGGTGGTGTAGAGCTTCCTGTAGCCGCATGGCGTTCGTACTTAAATATGGAACTAACCATTCCAATTTTCGCTGTCTCTTATACACATCTCCGAGCCCACGAGAC
+
AAAB>F?ABBABGGGGGGGGFGGGHHHGDHHAGHFHBGEFEGGFGHHEFFAFGHHHFGHHEHHHHGGFFFGEFGHHGGGGEGFCGFBFGGFGGFFBFFB?EEDFGGHFHHGGHHGGCEE?GFHHFHDHDGHFFFBFFC/<@/GFCGGFD
@M02034:409:000000000-BFKT7:1:1111:18485:15359 1:N:0:32
AAAGTCGAGGTGCCTAAAGTGGCAACCCAGACTAAGAATAGTGTTGGTGGTGTAGAGCTTCCTGTAGCCGCATGGCGTTCGTACTTAAATATGGAACTAACCATTCCAATTTTCGCTGTCTCTTATACACATCTCCGAGCCCACGAGACC
+
BBCBAFBCCCCCGGGGGGGGGGGHHHHGGHHGHHHHHHHHHHHHHHHGGGEFFHHHHHHHHHHHHHHHHGGGGGHHGEGGGGHHHHHHHHHHHHHFHHHGHHHHGHHHHHHHHFGGGGFFHHHHGHHHFHHHGHFBC>CFGGHGGGGGGC
@M02034:409:000000000-BFKT7:1:1111:3164:15363 1:N:0:32
AAAGTCGAGGTGCCTAAAGTGGCAACCCAGACTCAGTCGACTGTTGGTGGTGTAGAGCTTCCTGTAGCCGCATGGCGTTCGTACTTAAATATGGAACTAACCATTCCAATTTTCGCTGTCTCTTATACACATCTCCGAGCCCACGAGACC
+
>AA>>BABBD2AFGGFGGBGGGGHFHHGGHHGGHHHDFEGGGG3FGEFE?EGFGGGGBGHFHHHHHFFHGGCGEHHGGCGGGHHHHHHHHHGHHFDGHFFHHEHGGFDGFHGGH?EF/EDDFHHHHHF2BF1CGGH//<><FGFGCCDEF
@M02034:409:000000000-BFKT7:1:1111:10730:15365 1:N:0:32
AAAGTCGAGGTGCCTAAAGTGGCAACCCAGACTGGGTGTGGGGTTGGTGGTGTAGAGCTTCCTGTAGCCGCATGGCGTTCGTACTTAAATATGGAACTAACCATTCCAATTTTCGCTGTCTCTTATACACATCTCCGAGCCCACGAGACC
+
BBBCAFCCCCBCGGGGGGGGGGGHGHHGGHHGHHGGBEEFGGGGGGGGGGGFHHHHGHHHHHHHHGHGHGGGGGGEGGGGGGGHHHHHHHHHHHFFHHHFF0FGHFFHHHHHHHGGGGGHHHHHGHGGGFHHGGGBG/CCGEGGGGG?DE
@M02034:409:000000000-BFKT7:1:1111:13113:15365 1:N:0:32
AAAGTCGAGGTGCCTAAAGTGGCAACCCAGACTAGGGCTCCGGTTGGTGGTGTAGAGCTTCCTGTAGCCGCATGGCGTTCGTACTTAAATATGGAACTAACCATTCCAATTTTCGCTGTCTCTTATACACATCTCCGAGCCCACGAGACC
+
CCCCCFCCCCABGGGGGGGGGGGHHHHGGHHGHHHHGHHHGGGGFGGGGGGFGGHHGHHHHHHGHHHHHGGFGGHHGGGGGGHHHHHHGHHHHHHHGHHHHHGHHHHGHHHHHHGGGGDHHHHHHH3DFGHHGHHHGGCGGGHFGCGEEF
@M02034:409:000000000-BFKT7:1:1111:26983:15369 1:N:0:32
AAAGTCGAGGTGCCTAAAGTGGCAACCCAGACTACTAAGCATGTTGGTGGTGTAGAGCTTCCTGTAGCCGCATGGCGTTCGTACTTAAATATGGAACTAACCATTCCAATTTTCGCTGTCTCTTATACACATCTCCGAGCCCACGAGACC
+
BBBBBFBBBBABGGGGFGGGGGGHHHHGGHHGHHHHHGGHHHHHHHGGFGEFGHHHHHHHHHHHHHHHHGGGGGHHGGGGGGFHHHHHHHHHHEBGFHHHHHHHHHGHHHHHHHGGGGGHHHHHFHHHHGHHHHGHGC?GGGHGGGGFGG
@M02034:409:000000000-BFKT7:1:1111:23366:15374 1:N:0:32
AAAGTCGAGGTGCCTAAAGTGGCAACCCAGACTAATAATCAGGTTGGTGGTGTAGAGCTTCCTGTAGCCGCATGGCGTTCGTACTTAAATATGGAACTAACCATTCCAATTTTCGCTGTCTCTTATACACATCTCCGAGCCCACGAGAC
+
BBBBBFBBBBABGGGFGFGFGGGHHHHGGHHGHHHHHHHHHHHHHHGFGGFFHHHHHHHHHHHHHHHHHGGGGGHHGGGGGGHHHHHFHHHHHHHGHHGHHHGHHHHHHHHHHHGGGGGHHHHHHHHFGFHHHHHHGDCGGGGGGCGFD
@M02034:409:000000000-BFKT7:1:1111:18189:15380 1:N:0:32
AAAGTCGAGGTGCCTAAAGTGGCAACCCAGACTAAGCCTACTGTTGGTGGTGTAGAGCTTCCTGTAGCCGCATGGCGTTCGTACTTAAATATGGAACTAACCATTCCAATTTTCGCTGTCTCTTATACACATCTCCGAGCCCACGAGACC
+
CCCDBFCCCCBCGGGGGGGGGGGHHHHGGHHGHGEABGHFBGHHHHGEEAEA13F5GD3BAFGFHDFA3EE>EEC1>BEFF>?FFGHH3GHDF@33F@GH313BEBE?BGDGFD@EEA<F?GG44B4BFBB?FFG2A/<CG/F/>/@AAC
@M02034:409:000000000-BFKT7:1:1111:27192:15386 1:N:0:32
AAAGTCGAGGTGCCTAAAGTGGCAACCCAGACTTCTGCTGCTGTTGGTGGTGTAGAGCTTCCTGTAGCCGCATGGCGTTCGTACTTAAATATGGAACTAACCATTCCAATTTTCGCTGTCTCTTATACACATCTCCGAGCCCACGAGAC
+
A3>>AFAA3A2>AGEGFGFGGGGHHCGGGCFGH555555B3BFGHFFGGG2BBF5DG5GHHHFHGHGGHG?EGGHGGEEFEECFHHG3GHHHG3@GFHFFHHHHGHGHFGHHEHGGEFEG4DGFBGGHEFFFGGGH?//<@FHGGGGCD
@M02034:409:000000000-BFKT7:1:1111:11053:15390 1:N:0:32
AAAGTCGAGGTGCCTAAAGTGGCAACCCAGACTGGGAGGGAGGTTGGTGGTGTAGAGCTTCCTGGAGCCGCATGGCGTTCGTACTTAAATATGGAACTAACCATTCCAATTTTCGCTGTCTCTTATACACATCTCGGAGCCCACGAG
+
CCCCCFCCCCCCGGGGGGGGGGGHHHHGGHHGHHHGHGGG2EGGBHEACEGE13F5DAEG5GGG32F2?EE/FEC1E?EFE?2??FHF3FHFEF33FBGH?03B?4F4?FEHE4</C<?2B?FB3BFFHB2@FDG0=/<AF/=/<-<
@M02034:409:000000000-BFKT7:1:1111:25927:15400 1:N:0:32
AAAGTCGAGGTGCCTAAAGTGGCAACCCAGACTTCGAATAGTGTTGGTGGTGTAGAGCTTCCTGTAGCCGCATGGCGTTCGTACTTAAATATGGAACTAACCATTCCAATTTTCGCTGTCTCTTATACACATCTCCGAGCCCACGAGACC
+
CCCCCFCBBCAAGGGGGGGGGGGHGHHGFFHGHHHGHGHGHHGHHHHEFGEFHFHHHHHHHHHHHHHHHGFFFGHHGEGGFFHHHHHFHHFFGHDGFHHFGHHHHHHFFHHHHFGEGGGHEHHHGFHHFGHHHHH2B?GFGEGFGCDGGF
@M02034:409:000000000-BFKT7:1:1111:2986:15401 1:N:0:32
AAAGTCGAGGTGCCTAAAGTGGCAACCCAGACTACGCCGAGTGTTGGTGGTGTAGAGCTTCCTGTAGCCGCATGGCGTTCGTACTTAAATATGGAACTAACCATTCCAATTTTCGCTGTCTCTTATACACATCTCCGAGCCCACGAGACC
+
AA>1ADAADDAAGGGGGGGGGDF0BGHCFGFGHHHAEGAEEFCGHC/EGEABFGHFHHHHHHHFGHHHHEEGFGHHGGGGGGHHHHHHHHFHHBEFHHGHHHHHEHHHFGHHHHGGGGB1GHHHHGFGGHHFGGHHG?CCCGFGG@CCFG
@M02034:409:000000000-BFKT7:1:1111:27183:15401 1:N:0:32
AAAGTCGAGGTGCCTAAAGTGGCAACCCAGACTTCGACTGCTGTTGGTGGTGTAGAGCTTCCTGTAGCCGCATGGCGTTCGTACTTAAATATGGAACTAACCATTCCAATTTTCGCTGTCTCTTATACACATCTCCGAGCCCACGAGACC
+
CCCCCFCCCCCCGGGGGGGGGGGHHHHGGHHGHHHGHGGGHHHHHHHGGGGFHHHHHHHHHHHHHHHHHGG@EGHHGGGGGGHHHHHHHHHHHHHHHHHHHHHHHHHHHHHHHHGGGGGHHHHHHHHHHHHHHHHFGCGGGGHGGGGGGE
@M02034:409:000000000-BFKT7:1:1111:11131:15413 1:N:0:32
AAAGTCGAGGTGCCTAAAGTGGCAACCCAGACTCATAATCTGGTTGGTGGTGTAGAGCTTCCTGTAGCCGCATGGCGTTCGTACTTAAATATGGAACTAACCATTCCAATTTTCGCTGTCTCTTATACACATCTCCGAGCCCACGAGACC
+
BABBBFCBCCBCGGGGGGGGGGGHHHHGGHHGHHHHHHHHHHHHHGGGGGEFGFHFHHHHHHHHFGHHHGGGGGHHGFGGGGGHHHHHHHHHHHHHGHHHGFHHHHGHHHHHHHGGGGGHHHHHHHGHFHGHGHHFG?DGGGGGGGGGGG
@M02034:409:000000000-BFKT7:1:1111:21212:15415 1:N:0:32
AAAGTCGAGGTGCCTAAAGTGGCAACCCAGACTCTTCATTTGGTTGGTGGTGTAGAGCTTCCTGTAGCCGCATGGCGTTCGTACTTAAATATGGAACTAACCATTCCAATTTTCGCTGTCTCTTATACACATCTCCGAGCCCACGAGACC
+
CCCCCFACBCCBGGGGGGGGGGGHHHHGGHHGHHHHFHHHGHGHHGGEA2FFF3GFDEDFFGHHHHHFFEGEEEG1EEEGFF?FGHHFGHFFHH3@GGHHE03FGEG4FG3HHHEDEFEGGEFHGG?B?B2FGHHFGCFGGGEGCCCE?C
@M02034:409:000000000-BFKT7:1:1111:29555:15415 1:N:0:32
AAAGTCGAGGTGCCTAAAGTGGCAACCCAGACTCAGTGTTGTGTTGGTGGTGTAGAGCTTCCTGTAGCCGCATGGCGTTCGTACTTAAATATGGAACTAACCATTCCAATTTTCGCTGTCTCTTATACACATCTCCGAGCCCACGAGACC
+
CCCCCFCCCCBCGGGGGGGGGGGGHHHGGHHGHHHGDGHHHHGHHHHGFGEFGFHFGGHHHHHHGHFFFEGEFGHFEFGGGEFHHHHHFHHFGG3@GHFHFHBHHHFBBGHHHHEAFGFHFFHHGHHHFFHBGHFFGF?FGGEGDGGGGG
@M02034:409:000000000-BFKT7:1:1111:19400:15416 1:N:0:32
AAAGTCGAGGTGCCTAAAGTGGCAACCCAGACTAAGAATCAGGTTGGTGGTGTAGAGCTTCCTGTAGCCGCATGGCGTTCGTACTTAAATATGGAACTAACCATTCCAATTTTCGCTGTCTCTTATACACATCTCCGAGCCCACGAGACC
+
BAAAAFBBBBAAFGGFGGGGGGGHHHHGGGHGHHHHFHHHHHHHGGGEFGEAGHHHHHGHFHHGHHHHHGGGGGHHGGGGEGHGGHDFFGGGHHGGHGHEHHGGHFGHHHHHGBEGGGGHGEHHFHFFGBGGHHHH?DCCDGHGGGGF?F
@M02034:409:000000000-BFKT7:1:1111:13711:15417 1:N:0:32
AAAGTCGAGGTGCCTAAAGTGGCAACCCAGACTGGGGGGGCTGTTGGT
+
CCCCCFACCCCCGGGGGGGGGGGHHHHGGHHGH32FFG/A:C..<G.:
@M02034:409:000000000-BFKT7:1:1111:8601:15429 1:N:0:32
AAAGTCGAGGTGCCTAAAGTGGCAACCCAGACTTGTTCGAGTGTTGGTGGTGTAGAGCTTCCTGTAGCCGCATGGCGTTCGTACTTAAATATGGAACTAACCATTCCAATTTTCGCTGTCTCTTATACACATCTCCGAGCCCACGAGACC
+
CCCCCFCCBBAAGGGGGGGGGGGHHHHGGHFFHHHHHHGHHHHHHHHGGGGFGGHHHHHHHHHHHHHHHGGGGGHHGEFGGGHHHHHHHHHHHHHHHHHHHHHHHHHHHHHHHHGGGGGHHHHHHHHHHHHHHHHHGBFGGGHGGGGGGE
@M02034:409:000000000-BFKT7:1:1111:15858:15430 1:N:0:32
AAAGTCGAGGTGCCTAAAGTGGCAACCCAGACTAATAAGTCGGTTG
+
CCCCCFCCCCBBGGGGGGGGGGGHHHHGGHHGHBGDH5GDAEGGDF
@M02034:409:000000000-BFKT7:1:1111:19534:15430 1:N:0:32
AAAGTCGAGGTGCCTAAAGTGGCAACCCAGACTACTACGTCGGTTGGTG
+
CBCCBFCCCCACGGGGGGGGGGGHHHHGGHHDH33F5AA2AA2A2A01A
@M02034:409:000000000-BFKT7:1:1111:10932:15433 1:N:0:32
AAAGTCGAGGTGCCTAAAGTGGCAACCCAGACTAATAATAAGGTTGGTGGTGTAGAGCTTCCTGTAGCCGCATGGCGTTCGTACTTAAATATGGAACTAACCATTCCAATTTTCGCTGTCTCTTATACACATCTCCGAGCCCACGAGACC
+
CBCCCFCCBBABGGGGGGGGGGGHHHHGGHHGHHHHHHHHHHHHHHGGGGGFGFHGGHHHHGHHHHHHHGGGGGHHGGGGGEHHHHGHHHHGHGHHGHHHHHGHHHGHHHHHHHGGGGGHHGHHHHFHGFHHGHHGG?GGGGFGGCGGGG
@M02034:409:000000000-BFKT7:1:1111:21827:15435 1:N:0:32
AAAGTCGAGGTGCCTAAAGTGGCAACCCAGACTACTCCTCAGGTTGGTGGTGTAGAGCTTCCTGTAGCCGCATGGCGTTCGTACTTAAATATGGAACTAACCATTCCAATTTTCGCTGTCTCTTATACACATCTCCGAGCCCACGAGACC
+
BACCBFCCCCABGGGGGGGGGGGHHHHGGHHGHHHHHHHHHHHHHHGGGGGFGHHHHHHHHHHHHHHHHGGGGGHHGGGGGFHHHHHHHHHHHHHGHHHGHHHHHHGHHHHHHHGGGGGHHGHHHHHHHHFHFHFHGCCCGGHGGCGGGF
@M02034:409:000000000-BFKT7:1:1111:21380:15438 1:N:0:32
AAAGTCGAGGTGCCTAAAGTGGCAACCCAGACTTGTAGGGGTGTTGGTGGTGTAGAGCTTCCTGTAGCCGCATGGCGTTCGTACTTAAATATGGAACTAACCATTCCAATTTTCGCTGTCTCTTATACACATCTCCGAGCCCACGAGACC
+
CCCCCFCCCCCCGGGGGGGGGGGHHHHGGHHGHHHHGHHGGGGGGHHGGGEFGHHHHHHHHHHHHHHHHGGGGGHHGGGGGGHHHHGHFHGHHH3GHHHHFHHHHHHHHHHHHHGGGGGGHHHHHHHHGHFHHHHHGCCGGGHGGGGGFC
@M02034:409:000000000-BFKT7:1:1111:21360:15439 1:N:0:32
AAAGTCGAGGTGCCTACAGTGGCAACCCAGACTTGTAGGGGTGTTGGTGGTGTAGAGCTTCCTGGAGCCGCATGGCGTTCGTACTTAAATATGGAAC
+
?AA@BD?ADAAACGGG4BFGGCGCHGHGGCFFFHHAFEEF2AEGEFC1FDEGHFHFHFFFHFHB321BF>E0?EHFEE>FG11?EFFGBGBGG333?
@M02034:409:000000000-BFKT7:1:1111:28393:15440 1:N:0:32
AAAGTCGAGGTGCCTAAAGTGGCAACCCAGACTAATCATAAGGTTGGTGGTGTAGAGCTTCCTGTAGCCGCATGGCGTTCGTACTTAAATATGGAACTAACCATTCCAATTTTCGCTGTCTCTTATACACATCTCCGAGCC
+
AAA?3FA?32AAGCGGGGGFGGFCHHHGGHFFFBGGFFGBGHGGFGGGGGEAGGHBFBGHHFGHHEGFGGE0EEGFEFGFEEGAGGHGGHHHFG3B@GFGFFHEGFBG4GHHHFGEGGG3BFEF4B?GBB2B2F?FE//C@
@M02034:409:000000000-BFKT7:1:1111:16346:15440 1:N:0:32
AAAGTCGAGGTGCCTAAAGTGGCAACCCAGACTAGTAATCAGGTTGGTGGTGTAGAGCTTCCTGTAGCCGCATGGCGTTCGTACTTAAATATGGAACTAACCATTCCAATTTTCGCTGTCTCTTATACACATCTCCGAGCCCACGAGACC
+
BBBCBFCCCCBCGGGGGGGGGGGHHHHGGHHGHHHHHHHHHHHHHHGGGGFFHHHHHHHHHHHHHHHHHGGGGGHHGGGGGGHHHHHHHHHHHHFHHHHHHHHHHHHHHHHHHHGGGGGHHHHHHHHHHHFHHGGHGCGGGGHGGGGGGG
@M02034:409:000000000-BFKT7:1:1111:10395:15442 1:N:0:32
AAAGTCGGAGGTGCCTAAAGTGGCAACCCAGATTGAGAATCGGGTTGGTGGTGTAGAGCTTCCTGTAGCCGCATGGCGTTCGTACTTAAATATGGAACTAAC
+
AAAA1BA>1ADACCEFGFF1AF1FHCCFGGA0FHGHHHH1BBEEGAFGEFEACF112FEGFHGHHHGFHHG?@EGHF?EEGEGHHGHFHBHHHHGF1FGH1>
@M02034:409:000000000-BFKT7:1:1111:20518:15450 1:N:0:32
AAAGTCGAGGTGCCTAAAGTGGCAACCCAGACTACTCGGGATGTTGGTGGTGTAGAGCTTCCTGTAGCCGCATGGCGTTCGTACTTAAATATGGAACTAACCATTCCAATTTTCGCTGTCTCTTATACACATCTCCGAGCCCACGAGA
+
BBBBBFBBBBBBGGGGGGGGGGGHHHGGGCEGHGGHEGDG2AFHFDFE11EF1EGF5BGG5FFHH5DDDEGCGGFAEAEGDEBGEFGF3@FEGF33BCGHB0DFG4F?GGHH44EEG??3FHFG3F33FC2F??F2?/<BCC/?>//<
@M02034:409:000000000-BFKT7:1:1111:28384:15455 1:N:0:32
AAAGTCGAGGTGCCTAAAGTGGCAACCCAGACTAATCATAAGGTTGGTGGTGTAGAGCTTCCTGTAGCCGCATGGCGTTCGTACTTAAATATGGAACTAACCATTCCAATTTTCGCTGTCTCTTATACACATCTCCGAGCCCACGAGACC
+
BABCCFCCCCABGGGGGGGG5GFHHHHGGHHGHH3DGBGG5GFHGHGGGGFFHHHHHHHHHHHHHHHHHGGGGGHHGGGGGGHHHHHHGHHHHHHHHHHHHHHHHHHHHHHHHHGGGGGHHHHHGHHHGHHGHHGHGGCGGGHGGGGGGC
@M02034:409:000000000-BFKT7:1:1111:6582:15455 1:N:0:32
AAAGTCGAGGTGCCTAAAGTGGCAACCCAGACTCCTCATACGGTTGGTGGTGTAGAGCTTCCTGTAGCCGCATGGCGTTCGTACTTAAATATGGAACTAACCATTCCAATTTTCGCTGTCTCTTATACACATCTCCGAGCCCACGAGACC
+
AA?>A3AA1AAAGGGFBFFFGGC01FGGGHEFHHFFHHHHGHGFFEGGF/BFGFA2AFHGFBHHHAGHFEEGGGHGGFGCEEFHGHHHHHBFHHGGHHHGHHHHGHHG2FGHHHG?EGEHHFGHBGFDFFGHFH1FECCGCEHFCCG?CE
@M02034:409:000000000-BFKT7:1:1111:23573:15457 1:N:0:32
AAAGTCGAGGTGCCTAAAGTGGCAACCCAGACTAATAAGCATGTTGGTGGTGTAGAGCTTCCTGTAGCCGCATGGCGTTCGTACTTAAATATGGAACTAACCATTCCAATTTTCGCTGTCTCTTATACACATCTCCGAGCCCACGAGACC
+
BABCBFCBCCBBGGGGGGGFGGGHHHHGGHHGHHHHHHHHHHHHHHHFGGEFGHHHHHHHHHHHHHHHHGGGGGHHGGGGFFGHHHHHHHHHHHHHHHHGHHHHHHHHGGHHHHGGGGGHHGHHHHGHHHHFFHGHGDGFFGHGGGGGGF
@M02034:409:000000000-BFKT7:1:1111:7881:15457 1:N:0:32
AAAGTCGAGGTGCCTAAAGTGGCAACCCAGACTATGGAGGATGTTGGTGGTGTAGAGCTTCCTGTAGCCGCATGGCGTTCGTACTTAAATATGGAACTAACCATTCCAATTTTCGCTGTCTCTTATACACATCTCCGAGCCCACGAGACC
+
CCCCCFCCCCCBGGGGGGGFGGGHHHHGGHGGHHHHHHFGGHCHHHHGGGEFGHHHHHHHHHHHHHGHHGGGEGHHGGGGGGGHHHHGGHGHHGBGGHHHHHHHHHGHHHGHHFFGGDGHHHHHHHHFGHHHFHHHG?DCCFHGFCDFGG
@M02034:409:000000000-BFKT7:1:1111:23332:15457 1:N:0:32
AAAGTCGAGGTGCCTAAAGTGGCAACCCAGACTGATAAGAAGGTTGGTGGTGTAGAGCTTCCTGTAGCCGCATGGCGTTCGTACTTAAATATGGAACTAACCATTCCAATTTTCGCTGTCTCTTATACACATCTCCGAGCCCACGAGACC
+
BBBBAFBBBDAAGGGGGGGGFGGHHHHGGHHGHHHHHHHHHHHHHHGGGGEFHHHHGHGHHHHHHHHHHGGGGGHHGGGGGGHHHHHHHHHHHHHGHHHFHHGHHHGHGHHHHHGGGGGHHHHHHHHGHHFHHHHGGGCGGGHGGFGGGF
@M02034:409:000000000-BFKT7:1:1111:4552:15463 1:N:0:32
AAAGTCGAGGTGCCTAAAGTGGCAACCCAGACTAATAAGCAGGTTGGTGGTGTAGAGCTTCCTGTAGCCGCATGGCGTTCGTACTTAAATATGGAACTAACCATTCCAATTTTCGCTGTCTCTTATACACATCTCCGAGCCCACGAGAC
+
A?AAAFA1>>AAFGGGFF1BFFEHGHHGGHHGHHHHHHHHHHHHFFEBCEBFGHHHHGHFEHHHDGHHHCGEFGHGGG?FFEGHHHHHHHHHHHHDGHHFHHFHHHHFHHHHHGGGGGGHHGHHHHFFHGHEGHFHCCC@CGHFG/@/?
@M02034:409:000000000-BFKT7:1:1111:7805:15464 1:N:0:32
AAAGTCGAGGTGCCTAAAGTGGCAACCCAGACTAAGACGCAGGTTGGTGGTGTAGAGCTTCCTGTAGCCGCATGGCGTTCGTACTTAAATATGGAACTAACCATTCCAATTTTCGCTGTCTCTTAACA
+
A3>AAFB?D>A4EGGG4B4FGCFFFHGG22AFHCFGH3?22EEEFE?1A1AAFGHBDBFHGHFHFHBD3EE>EEFAE1>FE>B1GGB3EDBFGHFDBFEFHCFB3BD4GHHFFBEAEEEF2FBF121B
@M02034:409:000000000-BFKT7:1:1111:27560:15465 1:N:0:32
AAAGTCGAGGTGCCTAAAGTGGCAACCCAGAC
+
CCCCBFBCCCBAGGGGGGGGGGGHHHHGGH2A
@M02034:409:000000000-BFKT7:1:1111:24058:15466 1:N:0:32
AAAGTCGAGGTGCCTAAAGTGGCAACCCAGACTATGCGGGGTGTTGGTGGTGTAGAGCTTCCTGTAGCCGCATGGCGTTCGTACTTAAATATGGAACTAACCATTCCAATTTTCGCTGTCTCTTATACACATCTCCGAGCCCACGAGACC
+
CCCBCFCCCCAABGGGGGFBFFFHHHHGGHHGHHHHHGGGGEGGGHH?FGBFFGHHHHGHHHHHHHHHHFFFGGHHEEEGEFFHHHGHHHHHHHFFFHGHHHFFFHHHHHHHHHGDGGBGHHHHHHFGBGDGGHHGFCFFDFHGGCGGDE
@M02034:409:000000000-BFKT7:1:1111:8562:15471 1:N:0:32
AAAGTCGAGGTGCCTAAAGTGGCAACCCAGACTAAGAATGATGTTGGTGGTGTAGAGCTTCCTGTAGCCGCATGGCGTTCGTACTTAAATATGGAACTAACCATTCCAATTTTCGCTGTCTCTTATACACATCTCCGAGCCCACGAGACC
+
A3AA>FAABDAAF4BBBFFFDGFGFGFEEHGGHFCHFGHHBFB5FGAAFEEFADGFH53F5FGGDBGAFA0EEEHFGG?EEE21FGFFF4B@FE33@FB33B3FG4BF4EBGH4EAEGGGB?B44F4BD3?CGF32?>B?C//F><@?A?
@M02034:409:000000000-BFKT7:1:1111:4539:15475 1:N:0:32
AAAGTCGAGGTGCCTAAAGTGGCAACCCAGACTAATAAGCAGGTTGGTGGTGTAGAGCTTCCTGTAGCCGCATGGCGTTCGTACTTAAATATGGAACTAACCATTCCAATTTTCGCTGTCTCTTATACACATCTCCGAGCCCACGAGACC
+
CCCCCFCCCCABGGGGGGGGGGGHHHHGGHGGHFHHHHHHGHHHHF2EGG1BFFGHGFHHGGHHHGHHHGGGGGHGGEFGGGHHHHGHHHHHHHBFGHFHHHHHHHFFHHHHHHGDGFGHHHHHEGHHFHHHGHHHGCFFGEFGF@DGGG
@M02034:409:000000000-BFKT7:1:1111:28387:15476 1:N:0:32
AAAGTCGAGGTGCCTAAAGTGGCAACCCAGACTACGGCTCCGGATGGTGGTGTAGT
+
BBBBBFB@BBABGGGGEFGGGGGHHHHGGHHGHH3AE2EA2A211A1A51BA13D5
@M02034:409:000000000-BFKT7:1:1111:14254:15478 1:N:0:32
AAAGTCGAGGTGCCTAAAGTGGCAACCCAGACTGGTGAGGAGGTTGGTGGTGTAGAGCTTCCTGTAGCCGCATGGCGTTCGTACTTAAATATGGAACTAACCATTCCAATTTTCGCTGTCTCTTATACACATCTCCGAGCCCACGAGACC
+
AABCBFCBDB>AGGGGGGGGGGGHHHHGGHHGHHFGGHHHFGDAFHGDFEEFGHHHHHHHHHHHHHHHHGGGGGHHGGGGGGHHHHHHHHHHHHGFHHFFHHEHHGGFGHHHHHGGGFEFHGHHHHFHGHHHGHHGGCGG@FHGGCGGGG
@M02034:409:000000000-BFKT7:1:1111:16487:15479 1:N:0:32
AAAGTCGAGGTGCCTAAAGTGGCAACCCAGACTGGGAGGGAGGTTGGTGGTGTAGAGCTTCCTGTAGCCGCATGGCGTTCGTACTTAAATATGGAACTAACCATTCCAATTTTCGCTGTCTCTTATACACATCTCCGAGCCCACGAGACC
+
A3AAAFBAD@BBGGGFGGGFGGGCGHHGGHCGHGGFHFFGEECEFHCGGGEGHDHHHHHHHGHHHHFHHGGGGGHHGGGGGGGHHHHGHHHHHHFFHGGGHHFHHHFHHHFHHHGGGGGFHGFGGHEHDGBGFHHHG/CGGGGEGGFGGF
@M02034:409:000000000-BFKT7:1:1111:26483:15483 1:N:0:32
AAAGTCGAGGTGCCTAAAGTGGCAACCCAGACTATTGC
+
BBBBBFBB?DABGGGFGGGGGGGHHHHFFGHGHB5D55
@M02034:409:000000000-BFKT7:1:1111:24700:15485 1:N:0:32
AAAGTCGAGGTGCCTAAAGTGGCAACCCAGACTACTGGGAGGGTTGGTGGTGTAGAGCTTCCTGTAGCCGCATGGCGTTCGTACTTAAATATGGAACTAACCATTCCAATTTTCGCTGTCTCTTATACACATCTCCGAGCCCACGAGACC
+
ABBBBFAADB2A4FDFFFGFGGGHGCGEFHHGHHHFHHHFFECGHGGGGGEFFGHHHHHHFGHFHHGFHGGEEGHFEEGGFFFHHHHGHHHHHHFHFGHHHHBGHHBGFHHHHHGDGDCDHGFHHHFHHFHHFG@DE/B/<CFFC/CF.>
@M02034:409:000000000-BFKT7:1:1111:5612:15486 1:N:0:32
AAAGTCGAGGTGCCTAAAGTGGCAACCCAGACTGGGAGTACTGTTGGTGGTGTAGAGCTTCCTGTAGCCGCATGGCGTTCGTACTTAAATATGGAACTAACCATTCCAATTTTCGCTGTCTCTTATACACATCTCCGAGCCCACGAGACC
+
BAABAFCCCBABGGGGGGGGGGGHHHHGGHHGHHHHHGGGHHHFHHHEFGEFHHHHHHHHHHHHGFHHHGFEFEGHGGGGGGHHHHHGHHHHHHHEFFHGHHGHHHGHHHGHHHGGGGGGHHHHHHGHHGHHHHHHGG/>CGHGGCCGGE
@M02034:409:000000000-BFKT7:1:1111:19996:15486 1:N:0:32
AAAGTCGAGGTGCCTAAAGTGGCAACCCAGACTAATAAGCAGGTTGGTGGTGTAGAGCTTCCTGTAGCCGCATGGCGTTCGTACTTAAATATGGAACTAACCATTCCAATTTTCGCTGTCTCTATACACATCTCCGAGCCCACGAGACCA
+
BBBBBFBBBBAAGGGGGGGGGFGFFHHGGHHGHHHHHHFHHFGHHHGEFFABFFFDHFGHHHHGHHGHHGGGGGHHGEFFFEFHHHGGHHGHHFBHFGHHHHHHHHHGHHHHHGGGGGEGGHHGHHHHHGHHHHGGGGGGGHGGGGGGGF
@M02034:409:000000000-BFKT7:1:1111:16502:15488 1:N:0:32
AAAGTCGAGGTGCCTAAAGTGGCAACCCAGACTGGGAGGGAGGTTGGTGGTGTAGAGCTTCCTGTAGCCGCATGGCGTTCGTACTTAAATATGGAACTAACCATTCCAATTTTCGCTGTCTCTTATACACATCTCCGAGCCCACGAGACC
+
BACABFCCBBABGGGGGGGGGGGHHHHGGGHGHHHHGGGGGGGGHHGDFGFFFGGDHHHHHHHHGFHGHGGGGGHHGBEGGEFGHHHHHHGHHHFEHGHHFHFHHHHFHHHHHHGGGGDHHGHHHHHHHGGHHHGHG?FGFGHGGGGEFF
@M02034:409:000000000-BFKT7:1:1111:18562:15489 1:N:0:32
AAAGTCGAGGTGCCTAAAGTGGCAACCCAGACTTCTCCGTCGGTTGGTGGTGTAGAGCTTCCTGTAGCCGCATGGCGTTCGTACTTAAATATGGAACTAACCATTCCAATTTTCGCTGTCTCTTATACACATCTCCGAGCCCACGAGACC
+
CCCCCFCCCCABGGGGGGGGGGGHGHHGGHHGHHHHHHGHHGGGGGGFFGAFGHFGHHHHHHHFGHHHHGGGGGHHGGGGGGGHHHGHHHGHHGGHFHHHHHHHHHGHHHHHHHGGGGGHHHHHFHHHGHHHHHHHGCGGGGHGGGGGGC
@M02034:409:000000000-BFKT7:1:1111:13579:15494 1:N:0:32
AAAGTCGAGGTGCCTAAAGTGGCAACCCAGACTTCGCATATGGTTGGTGGTGTAGAGCTTCCTGTAGCCGCATGGCGTTCGTACTTAAATATGGAACTAACCATTCCAATTTTCGCTGTCTCTTATACACATCTCCGAGCCCACGAGACC
+
BBBBAFBBBBBBGGGGGBDGFGFHHHHGGHGGHHHGGGGGHHHFGFG?EEAFFFGHHHHEFHHHGGGFFGGEFGHHGGGGGFHHHHGHHHHHHHGBGHEBFGGGHB?D4FGHFHGGGFEGHGFG3FFGBGDGBGGGGG/@FGHGGC/?CC
@M02034:409:000000000-BFKT7:1:1111:6715:15505 1:N:0:32
AAAGTCGAGGTGCCTAAAGTGGCAACCCAGACTGCTCCTCATGTTGGTGGTGTAGAGCTTCCTGTAGCCGCATGGCGTTCGTACTTAAATATGGAACTAACCATTCCAATTTTCGCTGTCTCTTATACACATCTCCG
+
AABCBFABCC?AGGGGGGGGGGGHHHFGGHGGHG3DEB3GGFFFHHGEFFEFGFGFDFGHBHHHHFHGHGGEGGGEGEGGGEGHHGHHGHHHHHHGHHGHFFFHFHHHHHHHHHFGGGEHHEGHHHGEB22B2FD2<
@M02034:409:000000000-BFKT7:1:1111:18004:15511 1:N:0:32
AAAGTCGAGGTGCCTAAAGTGGCAACCCAGACTCCGTGTTCTGTTGGTGGTGTAGAGCTTCCTGTAGCCGCATGGCGTTCGTACTTAAATATGGAACTAACCATTCCAATTTTCGCTGTCTCTTATACACATCTCCGAGCCCACGAGACC
+
CCCCCFCCCCBCGGGGGGGGGGGHHHHGGHHGHHHGFFGHHHHHHHHGGGFFGHHGHHHHHHHHHHHHHGGEFGHHGGGGGGHHHHHHHHHHHHHHFHFHHHHHHHGGHHHHHHGGGGEFFHHHHHFFHHFHHHHFGFGGGGHGGGGGGA
@M02034:409:000000000-BFKT7:1:1111:29418:15512 1:N:0:32
AAAGTCGAGGTGCCTAAAGTGGCAACCCAGACTCAGCAGCAGGTTGGTGGTGTAGAGCTTCCTGTAGCCGCATGGCGTTCGTACTTAAATATGGAACTAACCATTCCAATTTTCGCTGTCTCTTATACACATCTCCGAGCCCACGAGACC
+
BBCBAFBCCCCCGGGGGGGGGGGGHHHGFHHGHHHHHHHGGHHGFHFAFFEGHHHHHHHHHHHHGGGFHGGFGGHGGGGGGGHHHHGGHHGHHHFFFHGHHHFHHHHHHHHHHHGGGGGHHFHHFGFHFFFHHHFFDCC?FGFGGGFGGG
@M02034:409:000000000-BFKT7:1:1111:20257:15512 1:N:0:32
AAAGTCGAGGTGCCTAAAGTGGCAACCCAGACTAGTTTTGGGGTTGGTGGTGTAGAGCTTCCTGTAGCCGCATGGCGTTCGTACTTAAATATGGAACTAACCATTCCAATTTTCGCTGTCTCTTATACACATCTCCGAGCCCACGAGAC
+
AAAAAFAADDAAGFGGCAFGFFCGHHHGGHCFHHHGHHHGEGGEEEGGGGAFGFHBEGGHHFHHHDGGHGG?EFG0EFGEEEBGFHFFFHHHFFFFHHEFBB1BFGBFGGGGG></E<?B>GDGB2GDB1B1<1@GFC@/<FGGC@CCF
@M02034:409:000000000-BFKT7:1:1111:10466:15527 1:N:0:32
AAAGTCGAGGTGCCTAAAGTGGCAACCCAGACTGGGGGGCAGGTTGGTGGTGTAGAGCTTCCTGTAGCCGCATGGCGTTCGTACTTAAATATGGAACTAACCATTCCAATTTTCGCTGTCTCTTATACACATCTCCGAGCCCACGAGACC
+
CCCCBFCCCCBCGGGGGGGGGGGHHHHGGHHFHHHHGGGGGGGHHHGGGGGFHGHGHHHHGHHHHHHGGGGCGGHHGADGGGHHHHHDHHHHHEFFGGHFFHHGHFGHHHHHHGCDEGFGGGGGGF;FBFGGFFGGG--?DEEGFAFBFF
@M02034:409:000000000-BFKT7:1:1111:10941:15528 1:N:0:32
AAAGTCGAGGTGCCTAAAGTGGCAACCCAGACTCGGTCTGGTGTTGGTGGTGTAGAGCTTCCTGTAGCCGCATGGCGTTCGTACTTAAATATGGAACTAACCATTCCAATTTTCGCTGTCTCTTATACACATCTCCGAGCCCACGAGACC
+
BBBBBFBBBBBBGGGGGGGGGGGHHHHGGHHGGHGCGGGHHGHHGHHEGGGFFGHGFGGGFFHHHBGFFFG@EEHFFFFGGFGHHHHBBHGHHHBGHHGHFFFGHGFEHHHHHDEGGGEHEGHGGGGDFG?GGHFDDCCGGGHFGFGG?F
@M02034:409:000000000-BFKT7:1:1111:12645:15537 1:N:0:32
AAAGTCGAGGTGCCTAAAGTGGCAACCCAGACTAATCAGACGGTTGGTGGTGTAGAGCTTCCTGTAGCCGCATGGCGTTCGTACTTAAATATGGAACTAACCATTCCAATTTTCGCTGTCTCTTATACACATCTCCGAGCCCACGAGACC
+
CCCCBFCCCCBCGGGGGGGGGGGHHHHGGHHGHHHHHHGHHCAEFFEEEFEABFHFGGHHFGHHHGHFGGGFGGFFFFGGGEGHHHHHHHHGHHFBHHHHFGBGHHHFGHHHHGGFGGAFHGHHFHHHHGHFHHGHGFGGGGHGGGGGGG
@M02034:409:000000000-BFKT7:1:1111:23599:15538 1:N:0:32
AAAGTCGAGGTGCCTAAAGTGGCAACCCAGACTACGCCTCAGGTTGGTGGTGTAGAGCTTCCTGTAGCCGCATGGCGTTCGTACTTAAATATGGAACTAACCATTCCAATTTTCGCTGTCTCTTATACACATCTCCGAGCCCACGAGACC
+
CCCCCFCCBCBCGGGGGGGGGGGGHHHGGHHGHHFFFEHGCGHHHHGGGGFFHHHGHHHHHHHHHHHHHGGGGGHHGGGGGGHHHHHHGHHHHHFHGHHHHHHHHHGGHHHHHHGGGGGHHHHHHHHHGHHHHHHHGCGGGGHGGGGGG<
@M02034:409:000000000-BFKT7:1:1111:15960:15541 1:N:0:32
AAAGTCGAGGTGCCTAAAGTGGCAACCCAGACTCGTACGGATGTTGGTGGTGTAGAGCTTCCTGTAGCCGCATGGCGTTCGTACTTAAATATGGAACTAACCATTCCAATTTTCGCTGTCTCTTATACACATCTCCGAGCCCACGAGACC
+
BBBBBFBBBBAAGGGGGGGGGGGHHHHGGHHGGHGHGGEGGGGHHHHGGGEFGGHFGFHHHHHHFFHHHGGGGGHHGFGGGF2FGHHHHHEHHBGHGHFGHHHHGHFHHHHHHHGCGGEFHFFHHGFFDHEHFGFHG/@@FGHGGGGGGF
@M02034:409:000000000-BFKT7:1:1111:13575:15544 1:N:0:32
AAAGTCGAGGTGCCTAAAGTGGCAACCCAGACTTTTTTTTCCGGTTGGTGGTGTAGAGCTTCCTGTAGCCGCATGGCGTTCGTACTTAAATATGGAACTAACCATTCCAATTTTCGCTGTCTCTTATACACATCTCCGAGCCCACGAGAC
+
CCCCCFCCCDCCGGGGGGGGGGGHHHHGGHHGHHHHHGGGHHGGGGGGEGGGGHHHGHHHHHHHHHHHHHGGGGGHGGGGGFEHHHHHHGHHHHHGFGHHHHHHHHHHHGHHHHHGGGGGHHFHHHHHGHHHHHHHHGGFGGGHGGCGGG
@M02034:409:000000000-BFKT7:1:1111:24716:15552 1:N:0:32
AAAGTCGAGGTGCCTAAAGTGGCAACCCAGACTCTGTCTTCGGTTGGTGGTGTAGAGCTTCCTGTAGCCGCGTGGCGTTCG
+
AAABBFABB?AACGF5FGGGGGFGCGHEFHHGHGG5ADGHBGGGDC2FF1B113D555A35B55B5D5B1E0E>//>?EFA
@M02034:409:000000000-BFKT7:1:1111:29068:15554 1:N:0:32
AAAGTCGAGGTGCCTAAAGTGGCAACCCAGACTAATAAGAATGTTGGTGGTGTAGAGCTTCCTGTAGCCGCATGGCGTTCGTACTTAAATATGGAACTAACCATTCCAATTTTCGCTGTCTCTTATACACATCTCCGAGCCCACGAGACC
+
BBBBBFBBBBAAGGGGGGGGGGFHHEHGGHHGHHHHHHHHHHHHHGHGGGEFGGHGGEHHHFHHHHHHHGGGGGHFGEGFGFCHGHHFFHGHHHFHFHHGHHFHHHHFFHHHHGGGGGGHHHHHHHGHFHGHHHFHG/B@@?GFGCFGFF
@M02034:409:000000000-BFKT7:1:1111:27904:15561 1:N:0:32
AAAGTCGAGGTGCCTAAAGTGGCAACCCAGACTGGGGGTGGGGTTGGTGGTGTAGAGCTTCCTGTAGCCGCATGGCGTTCGTACTTAAATATGGAACTAACCATTCCAATTTTCGCTGTCTCTTATACACATCTCCGAGCCCACGAGACC
+
BACCCFCABCBBGGGGGGGGGGGHGHHGGHCFHFHGGGGEEGGGGGGGEEEFGFHFGHHHHHHHGHHGHGGGGGGCEEFGGFFHHHHHHHHHHHBFHHHHFF2GHHFHHHHHGHGGGGBFFFFHHFGHFFHHHHGFGCCFGGHGGCDDGC
@M02034:409:000000000-BFKT7:1:1111:9691:15563 1:N:0:32
AAAGTCGAGGTGCCTAAAGTGGCAACCCAGACTACTAAGCAGGTTGGTGGTGTAGAGCTTCCTGTAGCCGCATGGCGTTCGTACTTAAATATGGAACTAACCATTCCAATTTTCGCTGTCTCTTATACACATCTCCGAGCCCACGAGACC
+
CCCCBFCCCCBBGGGGCGGGGGGHHHHGGHHGHHHHHHHHHHHHHHGGFGEFGHHHHHHHHHHHHHHHHGGGGGHHGGGGGGHHHHHHHHHHHHEFHHHGHHGHHHGHHHHHHHGGGGEHHHHHHHHHHHHHHHHHG/FGGGHGGGGGGF
@M02034:409:000000000-BFKT7:1:1111:10687:15566 1:N:0:32
AAAGTCGAGGTGCCTAAAGTGGCAACCCAGACTATGGAGAATGTTGGTGGTGTAGAGCTTCCTGTAGCCGCATGGCGTTCGTACTTAAATATGGAACTAACCATTCCAATTTTCGCTGTCTCTTATACACATCTCCGAGCCCACGAGACC
+
AAAAAFCCCCABGGGGGGGGGGGHHHHGGHHGHHHHHHHHHHHHHHHGGGEFHGHHHHHHHHHHHHHGHGGGGGHHGEGGGGHHHHHHHHHHHHHGHHHHGHGHHHGHHHHHHHGGGFFHHHHHHHHFGGHHGHH2FBGGGFHGGCGGGF
@M02034:409:000000000-BFKT7:1:1111:26039:15577 1:N:0:32
AAAGTCGAGGTGCCTAAAGTGGCAACCCAGACTCATAATCAGGTTGGTGGTGTAGAGCTTCCTGTAGCCGCATGGCGTTCGTACTTAAATATGGAACTAACCATTCCAATTTTCGCTGTCTCTTATACACATCTCCGAGCCCACGAGACC
+
BBABBFBBBBABGGGGGGGGGGGFGFHGCGHGCGHDGHHHHHHHHHGEFEAFGFGBGBFGHHHHHHFGGEGEGGG1EEEGF?CFGGHGGHFHHF3FGGBEGFGEGHHFGHGHHFEGGGEGBGHHGGFFGCGFHHHHFCCGGFGGF?CFGF
@M02034:409:000000000-BFKT7:1:1111:6220:15581 1:N:0:32
AAAGTCGAGGTGCCTAAAGTGGCAACCCAGACTAAGAATCAGGTTGGTGGTGTAGAGCTTCCTGTAGCCGCATGGCGTTCGTACTTAAATATGGAACTAACCATTCCAATTTTCGCTGTCTCTTATACACATCTCCGAGCCCACGAGACC
+
CCCCCFBABCBBGGGGGGGGGGGHHHHGGHHGHHGHHFHHHHHHHHGGGGGFGGHHHHHHHHHHHHGHHGGFEGHHGFFFGGHHHHGGGHFGHH3FFHGHHHHHHHHHHHHHHHGGGGFGHHHHGHEGGGDHCGFFDBGF@GAFFGGDGF
@M02034:409:000000000-BFKT7:1:1111:21916:15583 1:N:0:32
AAAGTCGAGGTGCCTAAAGTGGCAACCCAGACTCAGAATCAGGTTGGTGGTGTAGAGC
+
BAAABFBBBBAAGGGGGGGGGGGHHHHGGGHGB33B3AF5A3BGH2AE22BA13D555
@M02034:409:000000000-BFKT7:1:1111:8105:15586 1:N:0:32
AAAGTCGAGGTGCCTAAAGTGGCAACCCAGACTAGTAAGCAGGTTGGTGGTGTAGAGCTTCCTGTAGCCGCATGGCGTTCGTACTTAAATATGGAACTAACCATTCCAATTTTCGCTGTCTCTTATACACATCTCCGAGCCCACGAGACC
+
CCCCCFCCCCACGGGGGGGGGGGHHHHGGHHGHHHHHHHHHHHHHHGGGGEFHHHHHHHHHHHHHHHHHGGGGGHHGGGGGGHHHHHHHHHHHHHHGHHHHHHHHHHHHHHHHHGGGGGHHHHHHHHHHHHHHHHFGCGGGGHGGGGGGG
@M02034:409:000000000-BFKT7:1:1111:3090:15592 1:N:0:32
AAAGTCGAGGTGCCTAAAGTGGCAACCCAGACTAGTAATACTGTTGGTGGTGTAGAGCTTCCTGTAGCCGCATGGCGTTCGTACTTAAATATGGAACTAACCATTCCAATTTTCGCTGTCTCTTATACACATCTCCGAGCCCACGAGACC
+
CCCCCFCCCCCCGGGGGGGFGGGGHHHGGHGGHHFGHGHHHHHHFHGGEDGG13G5FFHG5EHFFDGFFEGFFGHAEEGGGGFGHFFGHGHFFGFBGHHHG1BGFFFFGHHHHFEEGGEDHHHHHHFFFFEGHHGGD//CG//?C/>/?<
@M02034:409:000000000-BFKT7:1:1111:17254:15592 1:N:0:32
AAAGTCGAGGTGCCTAAAGTGGCAACCCAGACTAATGCTAAGGTTGGTGGTGTAGAGCTTCCTGTAGCCGCATGGCGTTCGTACTTAAATATGGAACTAACCATTCCAATTTTCGCTGTCTCTTATACACATCTCCGAGCCCACGAGACC
+
BBBBBFABDBBBGFGGGGGGGGGHHHHGGHGCGHHHHHHHBGFGGHGGEGAFGHH5FGHHDGHHHFGFHGGEGGHHGGGGGGHGHHHHGHGHHHBDHHFGBFGFGHHGGGHHHHGGGGEHHHGGEGHFDGFHHHHHGCGGGEGFGCGG?F
@M02034:409:000000000-BFKT7:1:1111:24565:15593 1:N:0:32
AAAGTCGAGGTGCCTAAAGTGGCAACCCAGACTCAGCCTCATGTTGGTGGTGTAGAGC
+
CCBCCFCCCCABGGGGGGGGGGGHHHHGGHHGHBHHC3GCBGA5FGG22AEA13D555
@M02034:409:000000000-BFKT7:1:1111:23293:15603 1:N:0:32
AAAGTCGAGGTGCCTAAAGTGGCAACCCAGACTAGTAAGAATGTTG
+
CCCCBFCCCCBCGGGGGGGFGGGHHHHGGHHDH335AB555BFHDH
@M02034:409:000000000-BFKT7:1:1111:11102:15603 1:N:0:32
AAAGTCGAGGTGCCTAAAGTGGCAACCCAGACTTGTAATGCGGTTGGTGGTGTAGAGCTTCCTGTAGCCGCATGGCGTTCGTACTTAAATATGGAACTAACCATTCCAATTTTCGCTGTCTCTTATAACATCTCCGAGCCCACGAGACCA
+
B@BBBFBBBBAAGGGGGGGGGFFFBGHFGFGFGGHHHGHHHGGGEGGGGGEFFFHHHHHHHHHFFHHHHGGCGGHHGGGGEEFHGHHHHHFHHHHHHHHHHHEHHHGHFGHHHHGGGGFBHFHHHHGHGGGHHHGGGGGGGGFGGGCFGG
@M02034:409:000000000-BFKT7:1:1111:24015:15607 1:N:0:32
AAAGTCGAGGTGCCTAAAGTGGCAACCCAGACTGAGAATAAGGTTGGTGGTGTAGAGCTTCCTGTAGCCGCATGGCGTTCGTACTTAAATATGGAACTAACCATTCCAATTTTCGCTGTCTCTTATACACATCTCCGAGCCCACGAGACC
+
BBBCBFCCCCBAFGGGGGGGGGGHHHHGGHHGHHHHHHHHHHHGHHGGGGEFGHHHHHHHHHHHHFHHHGGGGGHHGGGGGGHHHHHGHHHHHHHFHHHHHHGHHHHHFHHHHGGGGGGHHHHHFHHHGHFGHHGFGGGGGGHGGGGGGF
@M02034:409:000000000-BFKT7:1:1111:9012:15607 1:N:0:32
AAAGTCGAGGTGCCTAAAGTGGCAACCCAGACTTCTCATGATGTTGGTGGTGTAGAGCTTCCTGTAGCCGCATGGCGTTCGTACTTAAATATGGAACTAACCATTCCAATTTTCGCTGTCTCTTATACACATCTCCG
+
CCCCCFCBBCABGGGGGGGGGGGHHHHGGHCFHBF5BBGH5FGHHHE2AAEE13D5AA3B5BFB55B5AEE0EEC1>>>FEE21FGHB@FHDB333B3FG313B34F44GFHE4/?E<??44D44BB4F332FFG2<
@M02034:409:000000000-BFKT7:1:1111:27936:15612 1:N:0:32
AAAGTCGAGGTGCCTAAAGTGGCAACCCAGACTAATAATAAGGTTGGTGGTGTAGAGCTTCCTGTAGCCGCATGGCGTTCGTACTTAAATATGGAACTAACCATTCCAATTTTCGCTGTCTCTTATACACATCTCCGAGCCCACGAGAC
+
BBBBBFBBBBAAGGGGGGGGGGGHHHHGGHHGHHGH555F5BGFGHGGGGGFFGHGHHHHHHHHHHHHHGGEFGHHGGGGGGHHHHGHHHFGHHFHGHHHHHGHHHGGHHHHHHGGGGGHHHHHHHHHHHHHHHGGGGGGGGHGGGGGG
@M02034:409:000000000-BFKT7:1:1111:15977:15617 1:N:0:32
AAAGTCGAGGTGCCTAAAGTGGCAACCCAGACTACTAAGGCTGTTGGTGGTGTAGAGCTTCCTGTAGCCGCATGGCGTTCGTACTTAAATATGGAACTAACCATTCCAATTTTCGCTGTCTCTTATACACATCTCCGAGCCCACGAGACC
+
CCCCCFBBCCACGGGGGGGGGGGHHHHGGHHGHHHHHHHHHHHHHHHGGGEFHHHHGHHHHHHHHHHHHGGGGGHHGGGGFGHHHHHHHHHHHHHHHHHGGHGHHGGHGGHHHHGGGDGGGHHHGHHFFFGHHHHHGGGGGGHGGCGGGG
@M02034:409:000000000-BFKT7:1:1111:12263:15619 1:N:0:32
AAAGTCGAGGTGCCTAAAGTGGCAACCCAGACTGGGGGGGGGGTTGGTGGTGTAGAGCTTCCTGTAGCCGCATGGCGTTCGTACTTAAATATGGAACTAACCATTCCAATTTTCGCTGTCTCTTATACACATCTCCGAGCCCACGAGACC
+
BBBBBFBBDBAAGGGFGGGGGGGHGHHGGHHGHHGHGGGGFFFFFFFFFF9;9BFFFFFFFFFFFFFFFDDFFFFFF:DFFDFFFFFFFFFFFFFFFFFFFFFFFFFFFFFFFFCFFFFFFFFFFFFFFFFFFFBBD>FFFFFFFFAFDA
@M02034:409:000000000-BFKT7:1:1111:11988:15621 1:N:0:32
AAAGTCGAGGTGCCTAAAGTGGCAACCCAGACGAAGAATGTTGGTGGTGTAGAGCTTCCTGTAGCCGCATGGCGTTCGTACTTAAATATGGAACTAACCATTCCAATTTTCGCTGTCTCTTATACACATCTCCGAGCCCACGAGACCAGA
+
CCCCBFCCCCBCGGGGGGGGGGGHHHHGGHHGGGGEEHHHHHHGEGGGGHHHGHHHHHHHHHHHHHGGGGGHHGGGGGGHHHHHHHHHHHHHGHHHFHHHHHHHHHHHHHGGGGGGHHHHGHHHHFFHHHHHGGCGGGGHGGGGGGGHH<
@M02034:409:000000000-BFKT7:1:1111:20723:15624 1:N:0:32
AAAGTCGAGGTGCCTAAAGTGGCAACCCAGACTCGGGGGGATGTTGGTGGTGTAGAGCTTCCTGTAGCCGCATGGCGTTCGTACTTAAATATGGAACTAACCATTCCAATTTTCGCTGTCTCTTATACACATCTCCGAGCCCACGAGACC
+
AAABBFCCCCABGGGGGGGFGGGHHHHGGHHGHHGGGGGGBFGHHHHFGG<FGHHGGHHHHHHHGFHHHGGGGGHHGGGGGGHHHHHGHHHGHHBCGHHHHHHHHHHHHHHGGGGGGGGGGGGGGGGGGGGGGFFGGGFFFFFFFFFFFF
@M02034:409:000000000-BFKT7:1:1111:14340:15625 1:N:0:32
AAAGTCGAGGTGCCTAAAGTGGCAACCCAGACTGATACTCGGGTTGGTGGTGTAGAGCTTCCTGTAGCCGCATGGCGTTCGTACTTAAATATGGAACTAACCATTCCAATTTTCGCTGTCTCTTATACAATCTCCGAGCCCACGAGACCA
+
BBBBBFBBBBAAGGGGGGGGGGGHHHHGGHHGHHGHHHHHGGGHFGGFGGFFGFHFHEFHHHHHHHHHHGGGGGHHGFGGGEFHHHHHHHGHHGDHHHHHHHGGHHFFEHHHHHFGGGFFBGHHFHDFHCGHGHHGGGGGGHGGGGGGGG
@M02034:409:000000000-BFKT7:1:1111:23812:15631 1:N:0:32
AAAGTCGAGGTGCCTAAAGTGGCAACCCAGACTACGGGGCATGTTGGTGGTGTAGAGCTTCCTGTAGCCGCATGGCGTTCGTACTTAAATATGGAACTAACCATTCCAATTTTCGCTGTCTCTTATACACATCTCCGAGCCCACGAGACC
+
CCCCCFCCCCCCGGGGGGGGGGGHHHHGGHHGHHHGGGGGFGHHHHHGGGGFGHHHHHHHHHHHHGHHHGGCEGHGGEGGGGHHHHHHHHHHHHGFHHHHHHGHHGGHHHHHHHGGGGGHHHHHHHHHHHHHHHHHGCGGGGHGGCDEGF
@M02034:409:000000000-BFKT7:1:1111:9948:15632 1:N:0:32
AAAGTCGAGGTGCCTAAAGTGGCAACCCAGACTAATAAGGCTGTTGGTGGTGTAGAGCTTCCTGTAGCCGCATGGCGTTCGTACTTAAATATGGAACTAACCATTCCAATTTTCGCTGTCTCTTATACACATCTCCGAGCCCACGAGA
+
BAABBFBBDBAAGGGGGGGGGGGGHHHGGHFEGGFDGGHHBGAFAFFGGGEF1FGDGHHHFHHHFFGBGDGGEGHHGE>?EFG1GHHGGHBGFB33GEBGHHHFHHHF4EGFHHGGGEEDGFFFGGGEFCD2BFHHG?DCGA/FBCCG
@M02034:409:000000000-BFKT7:1:1111:26768:15633 1:N:0:32
AAAGTCGAGGTGCCTAAAGTGGCAACCCAGACTCATAATCCTGTTGGTGGTGTAGAGC
+
A???>DAAD11>A11BFG1F110GH0GEGEA0F1FFFEDB2D1EDF/BFE/BA112FG
@M02034:409:000000000-BFKT7:1:1111:9177:15635 1:N:0:32
AAAGTCGAGGTGCCTAAAGTGGCAACCCAGACTAAGGAGCATGTTGGTGGTGTAGAGCTTCCTGTAGCCGCATGGCGTTCGTACTTAAATATGGAACTAACCATTCCAATTTTCGCTGTCTCTTATACACATCTCCGAGCCCACGAGAC
+
AAAB>FABDA24FAEFGGGG5GCGFEFGGHHFHHFFCGGGCGHADGGEFG1AAGFBGFBE5ADGFDFFAEEEEFH?EE@FEEGEGHBGG4FGGFFFFFBCGFGFEDGFHHHHGGECEEGG4FBGBHHD2FGBCFGFC/BC?E/?/ACDA
@M02034:409:000000000-BFKT7:1:1111:8423:15638 1:N:0:32
AAAGTCGAGGTGCCTAAAGTGGCAACCCAGACTCAGAATAAGGTTGGTGGTGTAGAGCTTCCTGTAGCCGCATGGCGTTCGTACTTAAATATGGAACTAACCATTCCAATTTTCGCTGTCTCTTATACACATCTCCGAGCCCACGAGACC
+
CCCCCFBCCCABGGGGGGGGGGGHHHHGGHHGHHHHGHHHHFHHHHGGGGGFHHHHHHHHHHHHHHHHHGGFGGHHGGGGGGHHHHHGHHHHHHGHHHHHHHGHHHHHHHHHHHGGGGGHGHHHHHFHGHHHHHHHGCGGGGEGGGGGGG
@M02034:409:000000000-BFKT7:1:1111:10347:15638 1:N:0:32
AAAGTCGAGGTGCCTAAAGTGGCAACCCAGACTAAGAATACTGTTGGTGGTGTAGAGCTTCCTGTAGCCGCATGGCGTTCGTACTTAAATATGGAACTAACCATTCCAATTTTCGCTGTCTCTTATACACATCTCCGAGCCCACGAGACC
+
CCCCCFCBBCAAGGGGGGGGGGGHHHHGGHHGHHHGHHHHHHHHHHHGGGEFFFHHHGHHHHHHHHHHHGGGGGHHGFGGGFHHHHHHHHHHHHGHHHHHHHHHHHGGHHHHHHGGGGGGHGHHHHHHHHHHHHHHGDGGGGHGGCGGGG
@M02034:409:000000000-BFKT7:1:1111:2594:15639 1:N:0:32
AAAGTCGAGGTGCCTAAAGTGGCAACCCAGACTAATCA
+
CCCCCFACCBACGGGGGGGGGGGHHHHGGHHGHH3B3D
@M02034:409:000000000-BFKT7:1:1111:10589:15642 1:N:0:32
AAAGTCGAGGTGCCTAAAGTGGCAACCCAGACTAATAATAATGTTGGTGGTGTAGAGCTTCCTGTAGCCGCATGGCGTTCGTACTTAAATATGGAACTAACCATTCCAATTTTCGCTGTCTCTTATACACATCTCCGAGCCCACGAGACC
+
CCCCCFCCCCAAGGGGGGGGGGGHHHHGGHHGHHHHHHHHHHHHHHHGGGEFFGHFHHHHHHHHHHHHHGGGGGHGGFGGGGHHHHHHHHHHHHFHGHHHHHGHHHHHHHHHHHGGGGEHHHHHHHHFFGHHHHHGGBGCGGHGGGGDFE
@M02034:409:000000000-BFKT7:1:1111:23596:15642 1:N:0:32
AAAGTCGAGGTGCCTAAAGTGGCAACCCAGACTTGTGTTTCGGTTGGTGGTGTAGAGCTTCCTGTAGCCGCATGGCGTTCGTACTTAAATATGGAACTAACCATTCCAATTTTCGCTGTCTCTTATACACATCTCCGAGCCCACGAGACC
+
DCDDCFCCCCBCGGGGGGGGGGGHHHHGGHHGHHHHHHHHHGGGGGGGGGGFGHHHHHHHHHHHHHHHHGGGGGHHGEGGGGHHHHHHHHHHHHFFHHHHHHGHHHHHHHHHHHGGGGGHHHHHHHHHHHHHHHHHGCGGGGHGGGGGGF
@M02034:409:000000000-BFKT7:1:1111:10363:15645 1:N:0:32
AAAGTCGAGGTGCCTAAAGTGGCAACCCAGACTAAGAATACTGTTGGTGGTGTAGAGCTTCCTGTAGCCGCATGGCGTTCGTACTTAAATATGGAACTAACCATTCCAATTTTCGCTGTCTCTTATACACATCTCCGAGCCCACGAGACC
+
AAAABFBBDBAAGGGGGGGGGGGHHHHGGHFFHGHHHHHHHHHHHHHEGG?BFGHFHHGHHHHHHHHHHGGGGGHHGGGGGFHHHHHHHHHHHHGGHFGGHHGHHHHHHHGHHHGGGGFHHHHHHHHHFGHHFHHGGCFGGGHGGGGGDA
@M02034:409:000000000-BFKT7:1:1111:9161:15646 1:N:0:32
AAAGTCGAGGTGCCTAAAGTGGCAACCCAGACTAAGGAGCATGTTGGTGGTGTAGAGCTTCCTGTAGCCGCATGGCGTTCGTACTTAAATATGGAACTAACCATTCCAATTTTCGCTGTCTCTTATACACATCTCCGAGCCCACGAGACC
+
CCCDCFBBCCABGGGGGGGGGGGHHHHGGHHGHHHHHHHHHHHHHHHGGGFFFGHHHHHHHHHHHHHHHGGGGGHHGEGGGGHHHHHHHHHHHHHGHHHGHHHHHHHGHHHHHHGGGGGHGHHHGHHHHHHHHHHGG@FGGGHGGGGGGG
@M02034:409:000000000-BFKT7:1:1111:15190:15651 1:N:0:32
AAAGTCGAGGTGCCTAAAGTGGCAACCCAGACTGGGCCGGGTGTTGGTGGTGTAGAGCTTCCTGTAGCCGCATGGCGTTCGTACTTAAATATGGAACTAACCATTCCAATTTTCGCTGTCTCTTATACACATCTCCGAGCCCACGAGACC
+
CBCCCFBCCDAAGGGGGGGGGGGHHHHGGHHGHHHHHHGGGFGG?HHEEFEFGGHHGHGHFGHHHHHHHGF/EEHFGEEGGGHHHHFGHHHHGF3BFGHHHH3FFHGFHHHHHHGGGGEGHHHHHFHFFHHGHHHGGF?DGGHGGCGGGC
@M02034:409:000000000-BFKT7:1:1111:25723:15653 1:N:0:32
AAAGTCGAGGTGCCTAAAGTGGCAACCCAGACTTCTACTCCTGTTGGTGGTGTAGAGCTTCCTGTAGCCGCATGGCGTTCGTACTTAAATATGGAACTAACCATTCCAATTTTCGCTGTCTCTTATACACATCTCCGAGCCCACGAGACC
+
CCCCCFCCCCABGGGGGGGGGGGHHHHGGHHGHHHHHGHHHHHHHHHGFGEFGHHHHHHHHHHHHHHGHGGGGGHHGFGGFFHHHHHGHGHHHHFHHHHHHHHHHHHGHHHHHHGGGGGHHHHHHHHBGHHHHHHFGGCGGGHGGGGGGF
@M02034:409:000000000-BFKT7:1:1111:4062:15664 1:N:0:32
AAAGTCGAGGTGCCTAAAGTGGCAACCCAGACTAATAATAAGGTTGGTGGTGTAGAGCTTCTGTAGCCGCATGGCGTTCGTACTTAAATATGGAACTAACCATTCCAATTTTCGCTGTCTCTTATACACATCTCCGAGCCCACGAGACCA
+
BABCBFCABBBCGGGGGGGGGGGHHHGGGHHGHHHGHHHHHHHDGHGGEGBFFHHHHHHGHHHHHHHHGGGGGHHGGGGGGHGHHFGHFEGHHBEGGGHHHHHHHFHHHHHHHGGGGGHHHHHHHHFHHHHHHHHGGGGGGHGGGGGGGF
@M02034:409:000000000-BFKT7:1:1111:19762:15670 1:N:0:32
AAAGTCGAGGTGCCTAAAGTGGCAACCCAGACTTCTTCTCCTGTTGGTGGTGTAGAGCTTCCTGTAGCCGCATGGCGTTCGTACTTAAATATGGAACTAACCATTCCAATTTTCGCTGTCTCTTATACACATCTCCGAGCCCACGAGACC
+
CABCCFCCCCAAGGGGGGGGGGGHHHHGGHHGHHHHHHHHHHHHHHHEGGEFHHHHHHHGHHHHHHHHHGGGGGHHGFGGFFGHHHHHHHHHHHGFHHHHHHHHHHHHHHHHHHGGGGFHHHHHHHFGFGHFFHGGE@DGGGHGGGGGGG
@M02034:409:000000000-BFKT7:1:1111:19259:15671 1:N:0:32
AAAGTCGAGGTGCCTAAAGTGGCAACCCAGACTACTAATAAGGTTGGTGGTGTAGAGCTTCCTGCAGCCGCATGGCGTTCGTACTTAAATATGGAACTAACCATTCCAATTTTCGCTGTCTCTTATACACATCTCCGAGCCCACGAGACC
+
BABCAFCCCBCCGGGGGGGFGGGHHHHGGGHGHHHHHFHHGHHHHHGGGGEFHFHHHHHHHHHH3FGHHGGGGGHHGGGGGGHHHHHHHHHHHGHHHHHHHHHHHHHHHHHHHHGGGGGHHGHGFHFHFHHFHHHHGCCCFEGGGGGGGF
@M02034:409:000000000-BFKT7:1:1111:22271:15671 1:N:0:32
AAAGTCGAGGTGCCTAAAGTGGCAACCCAGACTGTGGGTGGTGTTGGTGGTGTAGAGCTTCCTGTAGCCGCATGGCGTTCGTACTTAAATATGGAACTAACCATTCCAATTTTCGCTGTCTCTTATACACATCTCCGAGCCCACGAGACC
+
BBBBBFBBBBABGFGGGGGGGGGHHHHGGHHGHHHHHGEFGGGHGHHFGGAFGGGGHHHHHHGHGGHHHEFEGEHGEEEEFFGEHHHGHHHHHHFGFGHFHHFHGHGFHHHHHHEEFGFFHBGHHHHHHHFHFHFHGCGGGGGGGGGGGF
@M02034:409:000000000-BFKT7:1:1111:22656:15672 1:N:0:32
AAAGTCGAGGTGCCTAAAGTGGCAACCCAGACTTCGTCTAAGGTTGGTGGTGTAGAGCTTCCTGTAGCCGCATGGCGTTCGTACTTAAATATGGAACTAACCATTCCAATTTTCGCTGTCTCTTATACACATCTCCGAGCCCACGAGACC
+
BBBBAFBBADBBBGFGC4GGGGGHGECEFHHGHHHEGGEHHHGBFFGBFEABFGFDGBGHHGHHHFHHHGGGGGGHGEGGGGGHHHBFGHGFGF3FGHBGHHHHFFEHHHGHHFGGGGGHHFGHGGGGDGFGFGFHDDCCCGHGGGGGGC
@M02034:409:000000000-BFKT7:1:1111:14575:15673 1:N:0:32
AAAGTCGAGGTGCCTAAAGTGGCAACCCAGACTAATAATAAGGTTGGTGGTGTAGAGCTTCCTGTAGCCGCATGGCGTTCGTACTTAAATATGGAACTAACCATTCCAATTTTCGCTGTCTCTTATACACATCTCCGAGCCCACGAGACC
+
CCCCCFCCCCABGGGGGGGGGGGHHHHGGHHGHHHHHHHHHHHHHHGGGGBFGHHHHHHHHHHHHHHHHGGGGGHHGGGGGGHHHHHHHHGHHHHHHGHGHHHHHHGFHHHHHHGGGGGGHHHHHHHHFHFHHHFFGGGFGGHGGDGGDE
@M02034:409:000000000-BFKT7:1:1111:4449:15674 1:N:0:32
AAAGTCGAGGTGCCTAAAGTGGCAACACAGACTGGGAAGAGTGTTGGTGGTGTAGAGCTTCCTGTAGCCGCATGGCGTTCGTACTTAAATATGGAACTAACCATTCCAATTTTCGCTGTCTCTTATACATCTCCGAGCCCACGAGACCAG
+
AABB>FAABAAAFFGGGGGFGGGHHHHGHHHHHHHHHHGHHHHFGFHEEEEFFGHHFHHHHGGEEGHFHGGFGEHHGGGGGFFHHHFFBGHHGHHFGGFFFGFGGGFHHHHHHHGGGFEGHHHHHHFHFHHHHHGFC@DFFGGCCFFFHA
@M02034:409:000000000-BFKT7:1:1111:5037:15675 1:N:0:32
AAAGTCGAGGTGCCTAAAGTGGCAACCCAGACTTGTGCGCAGGTTGGTGGTGTAGAGCTTCCTGGAGCCGCATGGCGTTCGTACTTAAATATGGAACTAACCATTCCAATTTTCGCTGTCTCTTATACACATCTCCGAGCCCACGAGACC
+
BBBBBFCCCCAAGGGGGGGGGGGHHGHGGHHGHHFHHHGGCGGHFHCEEGGFFAGDHGHHDGGH3AFFEEG?FEHAEE@FGEFEFGHHHHHGHG3?GHHHCCBGHDHFDGHHHDEEFDCFDFGHDG3?3FGHHF2GGFGGCCGGCGFEEE
@M02034:409:000000000-BFKT7:1:1111:24817:15680 1:N:0:32
AAAGTCGAGGTGCCTAAAGTGGCAACCCAGACTACTTCTAATGTTGGTGGTGTAGAGCTTCCTGTAGCCGCATGGCGTTCGTACTTAAATATGGAACTAACCATTCCAATTTTCGCTGTCTCTTATACACATCTCCGAGCCCACGAGACC
+
CCCCCFBBCCABGGGGGGGGGGGHHHHGGHHGHHHHHHHHHHHHHHHGGGEFGHHHHHGHHHHHHHHHHGGGGGHHGGGGEFHHHHGGHHHHHHGFHHHHHHHHHHGHHHHHHHGEFGGHHHHHHHHHHHHHHHHGGCGGFGHGGDGGGF
@M02034:409:000000000-BFKT7:1:1111:15353:15681 1:N:0:32
AAAGTCGAGGTGCCTAAAGTGGCAACCCAGACTAGTAAGGGGGTTGGTGGTGTAGAGCTTCCTGTAGCCGCATGGCGTTCGTACTTAAATATGGAACTAACCATTCCAATTTTCGCTGTCTCTTATACACATCTCCGAGCCCACGAGACC
+
BBBBBFBBDB>AGGGGGGGFGGGHGHGGGHHGHHHGHHGHHGGGEGGGGGEBGHHHHHHHHHHHHHHHHGGGGGHHGGGGGGHHHHHHGHHHHHGHHHHGHHHHHHGGBGHHHEGGGFEFHHHHHHHHGHHHHHHGGFGCDGHGCGGGGG
@M02034:409:000000000-BFKT7:1:1111:13877:15683 1:N:0:32
AAAGTCGAGGTGCCTAAAGTGGCAACCCAGACTCTGACGCCGGTTGGTGGTGTAGAGCTTCCTGTAGCCGCATGGCGTTCGTACTTAAATATGGAACTAACCATTCCAATTTTCGCTGTCTCTTATACACATCTCCGAGCCCACGAGACC
+
CCCCBFCCCCBCGGGGGGGGGGGHHHHGGHHGHHHHHHGGGGGGGGGGGGGGHHHHHHHHHHHHHHHHHGGGGGHHGGGGGGHHHHHHGHHHHHHHHHHGHHGHHHGGFGHHHHGGGGGGHHHHHHHHHHHHGHFHGCGGGGHGGGGGGE
@M02034:409:000000000-BFKT7:1:1111:24800:15689 1:N:0:32
AAAGTCGAGGTGCCTAAAGTGGCAACCCAGACTACTTCTAATGTTGGTGGTGTAGAGCTTCCTGTAGCCGCATGGCGTTCGTACTTAAATATGGAACTAACCATTCCAATTTTCGCTGTCTCTTATACACATCTCCGAGCCCACGAGACC
+
AAAAADA3DDAAGGGGBFGGFGEGFHHGGEHGG3FFDFHHGGBD5GHGEEEFHHFFFGHHGGGHHDHHFGE0E11F@EGGGFHFGFHHGHGB4B33FFDCBGBGHGFBFHHHHHCEEEEDFFGFFDFFEC11FFBBC>/<</FFG/DDGA
@M02034:409:000000000-BFKT7:1:1111:20572:15689 1:N:0:32
AAAGTCGAGGTGCCTAAAGTGGCAACCCAGACTAATAATAAGGTTGGTGGTGTAGAGCTTCCTGTAGCCGCATGGCGTTCGTACTTAAATATGGAACTAACCATTCCAATTTTCGCTGTCTCTTATACACATCTCCGAGCCCACGAGACC
+
AAABAFABBBABGGGGGGFFGGGHHHHGGHHGHHHHHHHHHHHAFHGEFGAFHFGGHHHHHHHHHGHGHGGGGGHHGEGGGGEHHHHFHHGHHHGFFHHGGHGHHGFHHHHHHEEEGGFFHFHHHGB4BCBBBGFHG/DFGFHGGGGGGF
@M02034:409:000000000-BFKT7:1:1111:28842:15691 1:N:0:32
AAAGTCGAGGTGCCTAAAGTGGCAACCCAGACTGCTTCTGGGGTTGGTGGTGTAGAGCTTCCTGTAGCCGCATGGCGTTCGTACTTAAATATGGAACTAACCATTCCAATTTTCGCTGTCTCTTATACACATCTCCGAGCCCACGAGACC
+
BBBBBFBBBBBBGGGGGGGGGGGHHHHGGHHGHHHHHHHHHHGGGGGGGGEFHHHHHHHHHHHHHHGHHGGGGGHGGGGGGGHHHHHHHHGHHGHHGHFHHHHHHHHGHHHHHHGGGGGGHHHHEGHHDGHHGGFDE/CGGGHGCADGGF
@M02034:409:000000000-BFKT7:1:1111:10043:15693 1:N:0:32
AAAGTCGAGGTGCCTAAAGTGGCAACCCAGACTTCGAATAATGTTGGTGGTGTAGAGCTTCCTGTAGCCGCATGGCGTTCGTACTTAAATATGGAACTAACCATTCCAATTTTCGCTGTCTCTTATACACATCTCCGAGCCCACGAGACC
+
CCCCBFCCCCAAGGGGGGGGGGGGHHHGGHHGHHHGHHHGHHHHHHHGGGEFFHHHHHHHHHHHHHHHHGGGGGHHGGGGGGHHHHHHHHHHHHGFFGHHHHHHHHHGHHHHGHGGGGGHHHHHHHHHHHHGHHGHG?GGGGHGGGGGFA
@M02034:409:000000000-BFKT7:1:1111:9403:15697 1:N:0:32
AAAGTCGAGGTGCCTAAAGTGGCAACCCAGACTTCGTCTCAGGTTGGTGGTGTAGAGCTTCCTGTAGCCGCATGGCGTTCGTACTTAAATATGGAACTAACCATTCCAATTTTCGCTGTCTCTTATACACATCTC
+
BBBBBFABBBAAFGGGFGGGGGGHGHHGGHACFF5FH2GCDFGHGF22AEEFC3G5GGBGHHGHGEEFFEG>EGHFG?EFE>2GGHHFGFHHHH3FF3EGBB?EFG?44FDGG4/EFE<3EDDDGF33F2?CBBF
@M02034:409:000000000-BFKT7:1:1111:10714:15704 1:N:0:32
AAAGTCGAGGTGCCTAAAGTGGCAACCCAGACTAATAATCGTGTTGGTGGTGTAGAGCTTCCTGTAGCCGCATGGCGTTCGTACTTAAATATGGAACTAACCATTCCAATTTTCGCTGTCTCTTATACACATCTCCGAGCCCACGAGACC
+
CCCCCFCCCCABGGGGGGGGGGGHHHGGGHHGHGHHHHHFGHHHHHHGGGEFHGHFHGHHHHHHHHHGHGGGGGHHEEFFGEGHHHGHHHHHHGFHHHHHGHGHFHFFHHHHHFFGG?EFHGHHHHHHHHHHHFHDF/@CBFEFFCCGCF
@M02034:409:000000000-BFKT7:1:1111:10066:15708 1:N:0:32
AAAGTCGAGGTGCCTAAAGTGGCAACCCAGACTGGGGGGGATGTTGGTGGTGTAGAGCTTCCTGTAGCCGCATGGCGTTCGTACTTAAATATGGAACTAACCATTCCAATTTTCGCTGTCTCTTATACACATCTCCGAGCCCACGAGACC
+
BBBBBFBBBBBBFGGGGGGGGGGHHHHGGHHGHHHHGGGGFFGHHHHGGGDEEGGFFGGGGGGGGGGGGGGGGGGGGFFFFFFFFFFFFFFFFFBBFFFFFFFFFFFFFFFFFFFFFFFFFFFFFFFFFFFFFFFFFFFFFFFFFFFFFE
@M02034:409:000000000-BFKT7:1:1111:25324:15709 1:N:0:32
AAAGTCGAGGTGCCTAAAGTGGCAACCCAGACTGGGCAGGGGGTTGGTGGTGTAGAGCTTCCTGTAGCCGCATGGCGTTCGTACTTAAATATGGAACTAACCATTCCAATTTTCGCTGTCTCTTATACACATCTCCGAGCCCACGAGACC
+
BBCCBFCCCCBBGGGGGGGGGGGHHHHGGHHGHHHHHHGGGGGGGGGGGGEFGHHHHHHHHHHHHHHHHGGGGGHHGGGGGFHHHHHHHHHHHHGFHHHHHHHHGHGHHHHHHGGGGGGFGFHHFHHHFHFHGHHFGCGGGGGGGGGGGE
@M02034:409:000000000-BFKT7:1:1111:14981:15709 1:N:0:32
AAAGTCGAGGTGCCTAAAGTGGCAACCCAGACTACGAAGACGGTTGGTGGTGTAGAGCTTCCTGTAGCCGCATGGCGTTCGTACTTAAATATGGAACTAACCATTCCAATTTTCGCTGTCTCTTATACACATCTCCGAGCCCACGAGACC
+
AABB>DBBBBABGGGGGFGGFGFGHHFGGHHGHHGGGHGGHGGEEEGEFGEFGHHHGGHFHHHHFFHGHFGEGGHGGFGGGGHHHHHHHGGHHF3?FHHGHHBGFFHHGHHHHBEGGGEHGFFG3HFHGFHHHHFFDGCCGGFGGCGGGG
@M02034:409:000000000-BFKT7:1:1111:10402:15717 1:N:0:32
AAAGTCGAGGTGCCTAAAGTGGCAACCCAGACTGGGATGCGTGTTGGTGGTGTAGAGCTTCCTGTAGCCGCATGGCGTTCGTACTTAAATATGGAACTAACCATTCCAATTTTCGCTGTCTCTTATACACATCTCCGAGCCCACGAGACC
+
BAABBFCCCBABGGGGGGGGGGGHHHHGGHHGHHHHHHFHGGGGHHHEFGEFGHHHHHHHHGHHHHHGHGGGGGHHGGGGGFGHHHGHHHHHHHGFHHGGHHGFHHGGHHHHHHGGGGFHHHHHEHHBGHHGHHHFE/CCCGHGGGGGGG
@M02034:409:000000000-BFKT7:1:1111:19267:15722 1:N:0:32
AAAGTCGAGGTGCCTAAAGTGGCAACCCAGACTAATAATAATGTTGGTGGTGTAGAGCTTCCTGTAGCCGCATGGCGTTCGTACTTAAATATGGAACTAACCATTCCAATTTTCGCTGTCTCTTATACACATCTCCGAGCCCACGAGAC
+
BACCCFCBCCCCGGGGGGGGGGGHHHHGGHHGHH3FFHD5FFHGHHHGGGEFHHHHHHHHHHHHHHHHHGGGGGHHGGGGGGHHHHHHHHHHHHHHHHHHGHGHHHHHHHHHHHGGGGGHHHHHGHHHGHHHHHHFG?DG/FHGGGGGG
@M02034:409:000000000-BFKT7:1:1111:16878:15724 1:N:0:32
AAAGTCGAGGTGCCTAAAGTGGCAACCCAGACTCAGAAGCATGTTG
+
BBBBBFBBBBBBGGGGGGGGGGG4GHHGGHHGHHHH35A33DGG55
@M02034:409:000000000-BFKT7:1:1111:5893:15725 1:N:0:32
AAAGTCGAGGTGCCTAAAGTGGCAACCCAGACTAATAATAATGTTGGTGGTGTAGAGCTTCCTGTAGCCGCATGGCGTTCGTACTTAAATATGGAACTAACCATTCCAATTTTCGCTGTCTCTTATACACATCTCCGAGCCCACGAGACC
+
A1>AA3>ADD1ABEGGGGGGGGFHFHHGGHHGHHHGGFHHHHHHHHEFFCEFGFFFHFHHHHHHHHGGGGGCEEHFEEGGGGHHHHHGHHFHHGFHHHHHHFHHHHGFGHHHHHGGGGGHHHGHHHHHGFHHHHHFGGGGGGFGGCGFGF
@M02034:409:000000000-BFKT7:1:1111:5972:15726 1:N:0:32
AAAGTCGAGGTGCCTAAAGTGGCAACCCAGACTGAGAAGCAGGTTGGTGGTGTAGAGCTTCCTGTAGCCGCATGGCGTTCGTACTTAAATATGGAACTAACCATTCCAATTTTCGCTGTCTCTTATACACATCTCCGAGCCCACGAGACC
+
ABAAB5>ADBAABGGGGGGGGGAEEHHGGHAFGHFGHHFHHHHHHFGEGGBFFGHGGFHHHGHFGHHHHGGGGGHGGGGGGGGHHHHFHHGHHHFHFHHHHEFHGHHHFGHHHHGGGGEGHGHHGHFGBG?GHHGHGCCCCFAFGCGGGG
@M02034:409:000000000-BFKT7:1:1111:12968:15731 1:N:0:32
AAAGTCGAGGTGCCTAAAGTGGCAACCCAGACTAGTGGTCGGGTTGGTGGTGTAGAGCTTCCTGTAGCCGCATGGCGTTCGTACTTAAATATGGAACT
+
AAAAAFAADD1ACGF1ABFDGFGHGHHGGHHGHHHHHHBGG?E/FEEEFG/BAFGDGHHFHHHHGBHFEF//EEHGCFGGGFFGHHFG@FDGHH1BFG
@M02034:409:000000000-BFKT7:1:1111:29357:15737 1:N:0:32
AAAGTCGAGGTGCCTAAAGTGGCAACCCAGACTACGCCGCAGGTTGGTGGTGTAGAGCTTCCTGTAGCCGCATGGCGTTCGTACTTAAATATGGAACTAACCATTCCAATTTTCGCTGTCTCTTATACACATCTCCGAGCCCACGAGACC
+
BBBBAFBBBBAAGGGGGGGGGGGHFEHGFHHGHHHG22AAAEFGHHGGFFBFFFHFFFGHHHHGFGHFGEGEGFHFEEEFEEFEHHHGHHGGFH3?EHFHHHGHHFHFHHHHHHDCFGFFHFHHHHGHGHFHGDDFGCG@DFEFC@DFF<
@M02034:409:000000000-BFKT7:1:1111:27871:15739 1:N:0:32
GCTCTTAAAGAGGAGAAAGGTCATGGCTCAGACG
+
CCCCCFFFFFFFGGGGGGGGGGGHH44BGFHGHG
@M02034:409:000000000-BFKT7:1:1111:5263:15746 1:N:0:32
AAAGTCGAGGTGCCTAAAGTGGCAACCCAGACTAAGAATCAGGTTGGTGGTGTAGAGCTTCCTGTAGCCGCATGGCGTTCGTACTTAAATATGGAACTAACCATTCCAATTTTCGCTGTCTCTTATACACATCTCCGAGCCCACGAGACC
+
CCCCCFCCCCACGGGGGGGGGGGHHHHGGHHGHHHHGHHHGGHGHCEGEGGGGGHDGHHFGHGHFGFDGGGGGGHGGGEGGECEHHGHHHHHGH33GHHHGHFHHGFFHHHHHFG?FE/FHFHHFHBHBGHFGFFGGGGGGAHGGGGGFG
@M02034:409:000000000-BFKT7:1:1111:11597:15750 1:N:0:32
AAAGTCGAGGTGCCTAAAGTGGCAACCCATGGGCAGGAGGTTGGTGGTGTAGAGCTTCCTGTAGCCGCATGGCGTTCGTACTTAAATATGGAACTAACCATTCCAATTTTCGCTGTCTCTTATACACATCTCCGAGCCCACGAGACCAGA
+
CCCCBFCCCCBCGGGGGGGGGGGHHHHGGHHHHHHGGGGGFGGGEFGFFFGGFFHHHHHHHHHHHHGGGGGHHGGGGGGHHHHHHHHHHHHHGHHHGHHGHHHHHFGHHHEFFGGGHHHGHGHHHGGHHHHHHGFFGGGHGGCGGGGHHA
@M02034:409:000000000-BFKT7:1:1111:7056:15755 1:N:0:32
AAAGTCGAGGTGCCTAAAGTGGCAACCCAGACTTGTGAGGCGGTTGGTGGTGTAGAGCTTCCTGTAGCCGCATGGCGTTCGTACTTAAATATGGAACTAACCATTCCAATTTTCGCTGTCTCTTATACACATCTCCGAGCCCACGAGACC
+
AABBBFBBBBAAFGGGGGGGGGGFGHFGGFFGHHHGHGHHGGGGG?F1AE1BB3BDBFBGGFHH@EGFHGCEEEHGFEEFEEEAGHBDGG444E3BFFFFFHHHHHFGHHHHHBC/CD?GGHF22F@@G2DGHHHGG/<?DFAFF@CD.<
@M02034:409:000000000-BFKT7:1:1111:28224:15755 1:N:0:32
AAAGTCGAGGTGCCTAAAGTGGCAACCCAGACTGTGAATCAGGTTGGTGGTGTAGAGCTTCCTGTAGCCGCATGGCGTTCGTACTTAAATATGGAACTAACCATTCCAATTTTCGCTGTCTCTTATACACATCTCCGAGCCCACGAGACC
+
ABBCBFCCCCBCGGGGGGGGGGGHHHHGGHHGHHHHHHHHHHHHHHGGGGEFHGHFHHHHHHHHHHHHHGGGGGHHGGGGGGHHHHHGHHHHHHFHGHHHHGHHHHHGHHHHHHGGGGFHHHHFHHHHHGHHHHHHGCGGGGHGGGGGGG
@M02034:409:000000000-BFKT7:1:1111:8878:15758 1:N:0:32
AAAGTCGAGGTGCCTAAAGTGGCAACCCAGACTGAGGCGCGGGTTGGTGGTGTAGAGCTTCCTGTAGCCGCATGGCGTTCGTACTTAAATATGGAACTAACCATTCCAATTTTCGCTGTCTCTTATACACATCTCCGAGCCCACGAGACC
+
CCCCCFBCCBBBGGGGGGGFGGGHHHHGGHHGHHHHGGGGGGGEFGGGGGEFHHHHHHHHHHHHHHHHHGGGGGHHGEGGGGHHHHHHHHHHHHFHHHHHHHHHHHGHHHHHHHGGGGGFHHHHHHHHHHHHGHHHGCCDGGHGGGGGGA
@M02034:409:000000000-BFKT7:1:1111:17079:15758 1:N:0:32
AAAGTCGAGGTGCCTAAAGTGGCAACCCAGACTTGTCAGCAGGTTGGTGGTGTAGAGCTTCCTGTAGCCGCATGGCGTTCGTACTTAAATATGGAACTAACCATTCCAATTTTCGCTGTCTCTTATACACATCTCCGAGCCCACGAGACC
+
ABABAFCCBCAAGGGGGGGFGGGHGHHGGHHGHHHHHHHHHHHHHHGEFGEFGGHHHHHHHHHHHHHHHGGGGGHHGGGGGGHHHHHHHHHHHHHGHHHGHGGHHHHHHHHHHHGGGGGGHHHHHHHHGHHGHGHHGGGGGFEGGGGGGC
@M02034:409:000000000-BFKT7:1:1111:4189:15761 1:N:0:32
AAAGTCGAGGTGCCTAAAGTGGCAACCCAGACTAATAATAATGTTGGTGGTGTAGAGCTTCCTGTAGCTGCATGGCGTTCGTACTTAAATATGGAACTACCATTCCAATTTTCGCTGTCTCTTATACACATCTCCGAGCCCACGAGACC
+
AAAA>DAABB>A4GGGGDGGGGGFHFHGGHHGCHFHHHFHFGFDFGGGEGEFGHHHHHHHHCGHHGHG5FCFGHHHEGGGGGHHHGHFHHHHHHHEFFHEHFGGHFBGHHHHGGGGGEHFHHHFHHBGHHFHHHFFCCGCFHGGG?DGF
@M02034:409:000000000-BFKT7:1:1111:15706:15762 1:N:0:32
AAAGTCGAGGTGCCTAAAGTGGCAACCCAGACTAAGGAGAATGTTGGTGGTGTAGAGCTTCCTGTAGCCGCATGGCGTTCGTACTTAAATATGGAACTAACCATTCCAATTTTCGCTGTCTCTTATACACATCTCCGAGCCCACGAGACC
+
BBBBBFBBBBAAGGGGGGGGGGGGGHHGGHHGHHHHHHHHHGHHHHHGGGEFFGHHHHHHHHHHHGHGHGGGGGHHGEGGGGHHHHHHHHGHHHGHHHHHHHGHHHHHHHHHHHGGGGGFHHHHGHHHHHGHGHHHGGGGGGHGGGGGGE
@M02034:409:000000000-BFKT7:1:1111:14740:15771 1:N:0:32
AAAGTCGAGGTGCCTAAAGTGGCAACCCAGACTCATCAGCCGGTTGGTGGTGTAGAGCTTCCTGTAGCCGCATGGCGTTCGTACTTAAATATGGAACTAACCATTCCAATTTTCGCTGTCTCTTATACACATCTCCGAGCCCACGAGACC
+
BBCAAFBCCCBCGGGGGGGFGGGHHHHGGHGGHHGHHHHHGGGGFFGFFGEFAEGGFFGHHHHHHGHHHGGFFGHGGEGGGGHHHHHHHHHGHHBFHHFHGFBFGHFFHHHHHHGFGGFGHHHHHHGFFFHHHHHG?@DGGGHGGGGGGE
@M02034:409:000000000-BFKT7:1:1111:11963:15780 1:N:0:32
AAAGTCGAGGTGCCTAAAGTGGCAACCCAGACTAATAATAAGGTTGGTGGTGTAGAGCTTCCTGTAGCCGCATGGCGTTCGTACTTAAATATGGAACTAACCATTCCAATTTTCGCTGTCTCTTATACACATCTCCGAGCCCACGAGACC
+
CBCCCFCCCCCCGGGGGGGGGGGHHHHGGHHGHHHHHHHHHHHHHHGGFGEFGHHHGHHHHHHHGHHHHGGGGGHHGGGGGFHHHHHHHHHHHHHHHHGHHHHHHHGHHHHHHHGGGGGHHHHHHHHHGHHHHHHHGGGGGGHGGGGGGE
@M02034:409:000000000-BFKT7:1:1111:27003:15781 1:N:0:32
AAAGTCGAGGTGCCTAAAGTGGCAACCCAGACTAATAAGGATGTTGGTGGTGTAGAGCTTCCTGTAGCCGCATGGCGTTCGTACTTAAATATGGAACTAACCATTCCAATTTTCGCTGTCTCTTATACACATCTCCGAGCCCACGAGACC
+
BBBCCFBCCCCBGGGGGGGGGGGHHHHGGHHGHHHHHHHHHHHHHHHGGGGGHHHHHHHHHHHHHHHHGGGGGGHHGGGGGGHHHHHGHHFHHHFHHHHGHHHHHHHGHGHHHHGGGFEHHHHHHHHHFGHHHHGBDCCGGGHGG<@EGE
@M02034:409:000000000-BFKT7:1:1111:12643:15789 1:N:0:32
AAAGTCGAGGTGCCTAAAGTGGCAACCCAGACTCAGAAGCATGTTGGTGGTGTAGAGCTTCCTGTAGCCGCATGGCGTTCGTACTTAAATATGGAACTAACCATTCCAATTTTCGCTGTCTCTTATACACATCTCCGAGCCCACGAGACC
+
BBBABFBBBD2AFFGGGFGGGGGFGHFECGGCAGGBFGHCHHGHHHGAFAABBBGDGBFGHCHFFGFFHGCAEFH1E1EC?>BFGHFBGFDGFDDGHHHFHFFGGHHBFHHHHGG?FGEHHHFFEFHFHGHBCHHFA//>DFAFDCDDC<
@M02034:409:000000000-BFKT7:1:1111:14740:15790 1:N:0:32
AAAGTCGAGGTGCCTAAAGTGGCAACCCAGACTCATCAGCCTGTTGGTGGTGTAGAGCTTCCTGTAGCCGCATGGCGTTCGTACTTAAATATGGAACTAACCATTCCAATTTTCGCTGTCTCTTATACACATCTCCGAGCCCACGAGACC
+
CCCCCFCCCCACGGGGGGGGGGGHHHHGGHHGH335B5B3F2BGHHHGGGEFHHHHHHHHHHHHHHHHHGGGGGHHGGGGGGGHHHHHHHHHHHGHHHHHHHHHHHGHFHHHHHGGGGGGHHHHGHGHHHHHHHHHGCGGGGHGGGCGGG
@M02034:409:000000000-BFKT7:1:1111:11975:15795 1:N:0:32
AAAGTCGAGGTGCCTAAAGTGGCAACCCAGACTAATAATAAGGTTGGTGGTGTAGAGCTTCCTGTAGCCGCATGGCGTTCGTACTTAAATATGGAACTAACCATTCCAATTTTCGCTGTCTCTTATACACATCTCCGAGCCCACGAGACC
+
A33AAFBB@DABGGGGGGGFGFGHHHHGGCAFHHGHHGHHDF3DGHGGEAABFGHGFGHHGGHHGHHHHGG@FGHGGGGGGG2GGH4FBDGHHFFEHHHBGHFHGHHFHHHHHHGGGGGHHHHHBGDHGGBC?GGFG/@@GGGFG>A?EF
@M02034:409:000000000-BFKT7:1:1111:14152:15795 1:N:0:32
GCTCTTAAAGAGGAGAAAGGTCATGCGTTGG
+
BBABBFFFFF@FFFFGGGGGGGFFH52A22B
@M02034:409:000000000-BFKT7:1:1111:13060:15812 1:N:0:32
AAAGTCGAGGTGCCTAAAGTGGCAACCCAGACTCAGGATCGGGTTGGTGGTGTAGAGCTTCCTGTAGCCGCATGGCGTTCGTACTTAAATATGGAACTAACCATTCCAATTTTCGCTGTCTCTTATACACCCGAGCCCACGAGACCAGAG
+
BBCCBFCCCBBCGGGGGGGFGGGHHHHGGHHGHHHHHHHHGGGHGGGGGGGFHGHHHHHHHHHHHHHGHGGGGGHHGGGGGGHHHHHHHHHHHHGFHHHHHHHHHHHHHHHHHHGGGGGHHHHHHHHHHHHGGGDCGGHGGFGGGGHHGG
@M02034:409:000000000-BFKT7:1:1111:16997:15814 1:N:0:32
AAAGTCGAGGTGCCTAAAGTGGCAACCCAGACTAAGTGTCAGGTTGGTGGTGTAGAGCTTCCTGTAGCCGCATGGCGTTCGTACTTAAATATGGAACTAACCATTCCAATTTTCGCTGTCTCTTATACACATCTCCGAGCCCACGAGACC
+
BABCBFBBBCAAFGGGGGGGGGGHHHHGGHHGHHHHGHHHHHHGHHGGGGEFFGHHHHHGHHHHGHHHGGGGGGHHGFGGFFHHHHHHHHHHHHHHGHHHHHHHHHHGHHHHHHGGGGGGHHHHHHHHGHGHHHHHG?GGGGHGGGGGGG
@M02034:409:000000000-BFKT7:1:1111:7041:15816 1:N:0:32
AAAGTCGAGGTGCCTAAAGTGGCAACCCAGACTAAGGCGCCTGTTGGTGGTGTAGAGCTTCCTGTAGCCGCATGGCGTTCGTACTTAAATATGGAACTAACCATTCCAATTTTCGCTGTCTCTTATACACATCTCCGAGCCCACGAGACC
+
CBCCBFCCCCBBGGGGGGGGGGGHHHGGGHHGHHHHHHGGGGHHHHHGGGEFGHHHHHHHHHHHHFHGHGGGGGHHGGGGGEHHHHHHHHGHHHBGHHHHHHHHHHHGHHHHHHGGGGFHHHHHGHDGHGHHGHHGDDCGGAEGGGGGGF
@M02034:409:000000000-BFKT7:1:1111:12916:15818 1:N:0:32
AAAGTCGAGGTGCCTAAAGTGGCAACCCAGACTTGTGTGGGTGTTGGTGGTGTAGAGCTTCCTGTAGCCGCATGGCGTTCGTACTTAAATATGGAACTAACCATTCCAATTTTCGCTGTCTCTTATACACATCTCCGAGCCCACGAGACC
+
CCCCCFCCCCBBGGGGGGGGGGGHHHHGGHHGHHHHHEGEGGGGGHHGGGEFGHHHHHHHHHHHGHHHHGGGGGHHGGGGGGHHHHHHHHHHHHHGHHGHHHGHHHHHHHHHHHGGGGGHHHHHGHHHGHHHHHHHGGGGGGHGGGGGGF
@M02034:409:000000000-BFKT7:1:1111:24737:15823 1:N:0:32
AAAGTCGAGGTGCCTAAAGTGGCAACCCAGACTAAGGAGGGTGTTGGTGGTGTAGAGCTTCCTGTAGCCGCATGGCGTTCGTACTTAAATATGGAACTAACCATTCCAATTTTCGCTGTCTCTTATACACATCTCCGAGCCCACGAGACC
+
AAABAFBBBBABGGGGFGGGGGGGHDHGGHHGHHHHHHHGGEFGEHHGGGEFGHHHHHHHHHHHHHHGHGGGGGHHGGGGGGHGHHHFHHGHHHGHHHFHHHHHHHGHGHHHHHGGGCGHHHHHFHGHGFHHHHFHCBCCGGHFCGGGGF
@M02034:409:000000000-BFKT7:1:1111:25837:15824 1:N:0:32
AAAGTCGAGGTGCCTAAAGTGGCAACCCAGACTTCGTGTCATGTTGGTGGTGTAGAGCTTCCTGTAGCCGCATGGCGTTCGTACTTAAATATGGAACTAACCATTCCAATTTTCGCTGTCTCTTATACACATCTCCGAGCCCACGAGACC
+
BCBBBFCCCCABGGGGGGGGGGGHHHHGGHHGHHHGGFHHHHHHHHHFFGBFFGHGHHHHHHHHHHHHHGGGGGHFGGGGGEHHHHHGHHHHHHFHHHHHHHGHHHHGHHHHHGGGGGGGHHHHHHHHHHHHHHHHDCGGGFHGGGGGGF
@M02034:409:000000000-BFKT7:1:1111:24206:15827 1:N:0:32
AAAGTCGAGGTGCCTAAAGTGGCAACCCAGACTACTAAGACTGTTGGTGGTGTAGAGCTTCCTGTAGCCGCATGGCGTTCGTACTTAAATATGGAACTAACCATTCCAATTTTCGCTGTCTCTTATACACATCCCGAGCCCACGAGACCA
+
BBBBBFBBBBAAGGGGGGGGGGFGFHHGGFGGHHHFHHGHHHHHHHHEGGEFGHHGHHHHHHHHHHHHHGGGGGHHGGGGGGHHHHHFHHGHHHGHHHHHHHHHHHHGHHHHHHGGGGEHHHHHHHGHHHHHHHHGFGGGGHGGGGGGGH
@M02034:409:000000000-BFKT7:1:1111:2956:15828 1:N:0:32
AAAGTCGAGGTGCCTAGAGTGGCAACCCAGACTCAGACGGGGGTTGGTGGTGTA
+
AAAAAFA?A>A1BBGG1BAGBF0FHHHGGEGGGH1BF1E/AECEEE@E/EB?/@
@M02034:409:000000000-BFKT7:1:1111:27025:15829 1:N:0:32
AAAGTCGAGGTGCCTAAAGTGGCAACCCAGACTAATAGTAATGTTGGTGGTGTAGAGCTTCCTGTAGCCGCATGGCGTTCGTACTTAAATATGGAACTAACCATTCCAATTTTCGCTGTCTCTTATACACATCTCCGAGCCCACGAGACC
+
CCCCCFCCCBABGGGGGGGGGGGHHHHGGHHGHHBGGHGGHFGHGHFGFGEFEFHDGHHHFHGHHGEDGGGFGEHAEFFGGGFFHHHHHHHGHD33FGHHHGFHHHHFDGHHHHGGGGGHHHHGFHHHHHHHFGGHG<@CGGHGGCDGGE
@M02034:409:000000000-BFKT7:1:1111:23895:15830 1:N:0:32
AAAGTCGAGGTGCCTAAAGTGGCAACCCAGACTGATAAGAAGGTTGGTGGTGTAGAGCTTCCTGTAGCCGCATGGCGTTCGTACTTAAATATGGAACTAACCATTCCAATTTTCGCTGTCTCTTATACACATCTCCGAGCCCACGAGAC
+
AABBAFBBBBAAGGGGGGGFGGGHGHHGGHHGHHHHHHHHHHHFGHGFFFEFGHHHHHHHHHHHHHHHHGGGGGHHGEGGGGHFHHHHHHGHHHGGHHHHHFHHHHHGHHHHHGGFGGEGFHHGHHHHFHHHHHHFGBCFCGHGGGGGG
@M02034:409:000000000-BFKT7:1:1111:7525:15834 1:N:0:32
AAAGTCGAGGTGCCTAAAGTGGCAACCCAGACTAATCATCAGGTTGGTGGTGTAGAGCTTCCTGTAGCCGCATGGCGTTCGTACTTAAATATGGAACTAACCATTCCAATTTTCGCTGTCTCTTATACACATCTCCGAGCCCACGAGACC
+
BCBCCFCCCCBCGGGGGGGGGGGHHHHGGHHGHHHHHHHHHHHHHGGFGGFFFFHHHHHHHHHHHHHHHGGGGGHHGGGGGGHHHHHHHHHHHHGHHHHGHGHHHHGHHHHHHHGGGGFHHHHHHHHHHHHHHHHGFGGGFGHGGCCGFF
@M02034:409:000000000-BFKT7:1:1111:23829:15836 1:N:0:32
AAAGTCGAGGTGCCTAAAGTGGCAACCCAGACTCAGAAGAATGTTGGTGGTGTAGAGCTTCCTGTAGCCGCATGGCGTTCGTACTTAAATATGGTACTAACCATTCCAATTTTCGCTGTCTCTTATACAATCTCCGAGCCCACGAGACCA
+
CCDDCFCCCCBBGGGGGGGGGGGHHHHGGHFCHG333DFC3BGHGHG2AAFFABGBAAFG5FGGBBFFGEFAEEH1E?EFA>?FFGH3FGHFEE44FGHH3B3FFDH44F?FF4>EFEEEFFFFDE4FBBDGGH2A/CFBCGGC@@/AFC
@M02034:409:000000000-BFKT7:1:1111:9139:15839 1:N:0:32
AAAGTCGAGGTGCCTAAAGTGGCAACCCAGACTCATCCGACTGTTGGTGGTGTAGAGCTTCCTGTAGCCGCATGGCGTTCGTACTTAAATATGGAACTAACCATTCCAATTTTCGCTGTCTCTTATACACATCTCCGAGCCCACGAGGCC
+
CBCCCFCBBBAAGGGGGGGGGGGHHHHGGHHGHHHHHHGGGGGHHHHGGGEFFFHGHHHHHHHHGHHHHGGGGGHHGFGGFEGHHHHHHHHHHHFFHHHGHHGHHHGFHHHHHHGGGGGFHGHHHHHHHHHHGHGHGCGGGGHGGGGGGG
@M02034:409:000000000-BFKT7:1:1111:13596:15840 1:N:0:32
AAAGTCGAGGTGCCTAAAGTGGCAACCCAGACTCCGCATTCTGTTGGTGGTGTAGAGCTTCCTGTAGCCGCGTGGCGTTCGTACTTAAATATGGAACTAACCATTCCAATTTTCGCTGTCTCTTATACACATCTCCGAGCCCACGAGACC
+
CBCCCFCCCCCCGGGGGGGGGGGHHHHGGHHGHHHGGGGGHHHHHHHEFGGFGHHHHHHHHHHHHHHHHGGGEGGGGGGGGGHHHHHHHHHHHHHHHHGHHHHHHHHHHGHHHHGGGGGGHHHHFHHHHHHHHHHHGFCGGGFFGGGGGG
@M02034:409:000000000-BFKT7:1:1111:7690:15841 1:N:0:32
AAAGTCGAGGTGCCTAAAGTGGCAACCCAGACTGTGGGGCCGGTTGGTGGTGTAGAGCTTCCTGTAGCCGCATGGCGTTCGTACTTAAATATGGAACTAACCATTCCAATTTTCGCTGTCTCTTATACACATCTCCGAGCCCACGAGACC
+
CCCCCFCCCCBCGGGGGFGGGGGHGHHGGHHGHHHHHGGGGGGGGGGGGGEFGHHHHHHHHHHHHHHHHGGGGGHHGEGGGGGHHHHHHHHHHHGHHHHFHHHHHHGHHHGHHHGGGGGGHGHHFHB@FHHHFHGHGCGGGGHGGFGDGG
@M02034:409:000000000-BFKT7:1:1111:13727:15845 1:N:0:32
AAAGTCGAGGTGCCTAAAGTGGCAACCCAGACTAAGAATAATGTTGGTGGTGTAGAGCTTCCTGTAGCCGCATGGCGTTCGTACTTAAATATGGAACTAACCATTCCAATTTTCGCTGTCTCTTATACACATCTCCGAGCCCACGAGACC
+
CBCCCFCCCCBCGGGGGGGGGGGHHHHGGHHGHHHHHHHHHHHHHHHGGGFFFGHHHHHHHHHHHHHHHGGGGGHHGGGGGGHHHHHHHHHHHHHHHHHGHHHHHHGHHHHHHHGGGGGHHGHHHHHHHHHHHHHHG?FFGGHGGCGGGF
@M02034:409:000000000-BFKT7:1:1111:7592:15846 1:N:0:32
AAAGTCGAGGTGCCTAAAGTGGCAACCCAGACTAAGGATGTTGTTGGTGGTGTAGAGCTTCCTGTAGCCGCATGGCGTTCGTACTTAAATATGGAACTCACCATTCCAATTTTCGCTGTCTCTTATACACATCTCC
+
AAAAABAADDBAGGGFGD4FBBFFHHHGGCGCHHHHH3BFADF2BFGEGGGGGFGFFHGHFGGHFDGFHGE>EEAFCGECEEHEEG4EGG4FFFFGHH33@GDFF4DFFGGHHFFGGAFD?GGHFHHHDFHHHFDD
@M02034:409:000000000-BFKT7:1:1111:20133:15848 1:N:0:32
AAAGTCGAGGTGCCTAAAGTGGCAACCCAGACTAGTAGTCGGGTTGGTGGTGTAGAGCTTCCTGTAGCCGCATGGCGTTCGTACTTAAATATGGAACTAACCATTCCAATTTTCGCTGTTCTTATACACATCTCCGAGCCCACGAGACCA
+
CBBCBFCCCCBBGGGGGGGGGGGHHHHGGGHGHHHHHHGHGGGHGFGEEGEFFDGEGGFHGHHHGFGGGGGFGGFCEEGGGEFHHHHHHBHGFGBDGGHFFA3FFGHFFHFHHFGGGGFHHHHHHGEGGBBFFHHDDFGGGHGGC?EGGG
@M02034:409:000000000-BFKT7:1:1111:7576:15855 1:N:0:32
AAAGTCGAGGTGCCTAAAGTGGCAACCCAGACTAAGGATGTTGTTGGTGGTGTAGAGCTTCCTGTAGCCGCATGGCGTTCGTACTTAAATATGGAACTAACCATTCCAATTTTCGCTGTCTCTTATACACATCTCCGAGCCCACGAGACC
+
BBCCCFCCCCBBGGGGGGGGGGGHHHHGGHHGHHGHHFHHHHHHHHGGGGEFGHHHHHHHHHHHHHHHHGGGGGHHGGGGGGHHHHHHHHHHHGGGFHGGHHHHHHHHHHHHHEGGGGGGHGHHEHGHHHHHHHHGGGGGGGHGGGGGGG
@M02034:409:000000000-BFKT7:1:1111:8296:15855 1:N:0:32
AAAGTCGAGGTGCCTAAAGTGGCAACCCAGACTAATGGGACTGTTGGTGGTGTAGAGCTTCCTGTAGCCGCATGGCGTTCGTACTTAAATATGGAACTAACCATTCCAATTTTCGCTGTCTCTTATACACATCTCCGAGCCCACGAGACC
+
CBCCCFCBCCBBGGGGGGGFGGGHHHHGGHHGHHHHHHHHHHHHHHHGFGEFGHHHHHHHHHHHHHHHHGGGGGHHGGGFGFHHHHHGHHHHHHHHHHHGHHHHHHGGHHHHHHGGGGGGHHHHHHHHGHHHHHHGGCGGCEHGGGGGGF
@M02034:409:000000000-BFKT7:1:1111:6612:15867 1:N:0:32
AAAGTCGAGGTGCCTAAAGTGGCAACCCAGACTAGTCGTGGTGTTGGTGGTGTAGAGCTTCCTGTAGCCGCATGGCGTTCGTACTTAAATATGGAACTAACCATTCCAATTTTCGCTGTCTCTTATACACATCTCCGAGCCCACGAGA
+
BBBBBFBB@BAAGGGGGGGGGGGHHHHGGHHGHHFHHGFEGGFHGHHGGGFFGHHGHGGHGHHHHHHHFGGFGGHHGGGGFGHHHHHHHHGHHHGHFHGFHHFH?GFG?GHHFFCCEA?343B??DB3B2B2B?FDA/@BGA//@CCD
@M02034:409:000000000-BFKT7:1:1111:11558:15867 1:N:0:32
AAAGTCGAGGTGCCTAAAGTGGCAACCCAGACTTCTAAGAATGTTGGTGGTGTAGAGCTTCCTGTAGCCGCATGGCGTTCGTACTTAAATATGGAACTAACCATTCCAATTTTCGCTGTCTCTTATACACATCTCCGAGCC
+
CCCCCFCCCCABGGGGGGGGGGGHHHHGGHHGHHHFD5FFGGHHHHHEF?EFGGHFHHHHDHHHHFHHGGGGFGHFGGGGGGHHHHHFHHHHHG3FGHHH3GEGHGHGFGGHHHGGGEEHHHHFGHHHHHHHHGHBD//<D
@M02034:409:000000000-BFKT7:1:1111:22551:15873 1:N:0:32
AAAGTCGAGGTGCCTAAAGTGGCAACCCAGACTGGGCATCCGGTTGGTGGTGTAGAGCTTCCTGTAGCCGCATGGCGTTCGTACTTAAATATGGAACTAACCATTCCAATTTTCGCTGTCTCTTATACACATCTCCGAGCCCACGAGACC
+
BCCCBFBBDBABGGGGGGGGGGGGHHHGGHHGHHHHHHHHHGGGGGGEGGEFGHHHHHHHHHHHHHHHHGEFGGHHGFGGGGHHHGHHHHHHHHHHHHHHHHEGFHHHHHHHHFGGGGGHHHHHHGHHHHHHHHHFDCGGGGHGGGGGGC
@M02034:409:000000000-BFKT7:1:1111:3561:15884 1:N:0:32
AAAGTCGAGGTGCCTAAAGTGGCAACCCAGACTACGGGTGATGTTGGTGGTGTAGAGC
+
BBCBAFABBCBBGGGGGGGGGGGHHHHGGHCAE33A22A225ADAF21A1EC13F5A5
@M02034:409:000000000-BFKT7:1:1111:10850:15889 1:N:0:32
AAAGTCGAGGTGCCTAAAGTGGCAACCCAGACTTCTCCTTCGGTTGGTGGTGTAGAGCTTCCTGTAGCCGCATGGCGTTCGTACTTAAATATGGAACTAACCATTCCAATTTTCGCTTCTCTTATACACATCTCCGAGCCCACGAGACCA
+
BBAABF?ADD>AFGGGGGGFGFEEFHHDCFFCFHHFHGGHGEDFEGGAFAABFBFD5FHGHFHGHHHHGGGEEFHHFEGFEEGHHHFBGHFGGF@FHFHHHHHHHHHHHHHHHHGGGHGHHHHGHFFFFFEHHHHGCGGGEEFGGGGGGH
@M02034:409:000000000-BFKT7:1:1111:11631:15889 1:N:0:32
AAAGTCGAGGTGCCTAAAGTGGCAACCCAGACTAAGAAGACGGTTGGTGGTGTAGAGCTTCCTGTAGCCGCATGGCGTTCGTACTTAAATATGGAACTAACCATTCCAATTTTCGCTGTCTCTTATACACATCTCCGAGCCCACGAGACC
+
CCCCCFCCCCBBGGGGGGGGGGGHHHHGGHHGHHHHHHHHHGGGGGGGGGEFGHHHHHHHHHHHHHHHHGGGGGHHGGGGGGHHHHHHHHGHHHHHHHHHHHHHHHHHHHHHHGGGGGGGHHHGFHHHHHHHGHHHGDGGGGHGGCGGGF
@M02034:409:000000000-BFKT7:1:1111:20599:15890 1:N:0:32
AAAGTCGAGGTGCCTAAAGTGGCAACCCAGACTAATAATCAGGTTGGTGGTGTAGAGCTTCCTGTAGCCGCATGGCGTTCGTACTTAAATATGGAACTAACCATTCCAATTTTCGCTGTCTCTTATACACATCTCCGAGCCCACG
+
CCCCBFCCCCABGGGGGGGGGGGHHHHGGHAFHFDFEEGG5FGHFH?222EEB3F5F5FG5FGG55E5DEG?EEG1E?EFEEC?FGHHFHFFFE33FCFHC03B34F44FGHF4E?EE<34FF?4D?4F2F?GGH2C/<<<F//<
@M02034:409:000000000-BFKT7:1:1111:6372:15900 1:N:0:32
AAAGTCGAGGTGCCTAAAGTGGCAACCCAGACTGAGAAGAAGGTTGGTGGTGTAGAGCTTCC
+
>3A33B33A?A>FGGB44FAA4FAFABFEGHGG3CBDDCGBBFA3BE22B11AAFGD533AB
@M02034:409:000000000-BFKT7:1:1111:28149:15901 1:N:0:32
AAAGTCGAGGTGCCTAAAGTGGCAACCCAGACTCCTCCTTCGGTTGGTGGTGTAGAGCTTCCTGTAGCCGCATGGCGTTCGTACTTAAATATGGAACTAACCATTCCAATTTTCGCTGTCTCTTATACACATCTCCGAGCCCACGAGACC
+
ABBCBFCCCCABGGGGGGGGGGFHHHHGFHHGHHHHHHHHHHGFGGGFFGEFGHHGGHHHHHHGFGHHHFEGGGHHGGGGGGHHHHGGHHHHHHFHHHHHHHFFHHGFHHHHHHGFGGGHHHHHHHGHGGHHHHHHE@FFGGHGGGGGFC
@M02034:409:000000000-BFKT7:1:1111:11111:15904 1:N:0:32
AAAGTCGAGGTGCCTAAAGTGGCAACCCAGACTCAGCAGAATGTTGGTGGTGTAGAGCTTCCTGTAGCCGCATGGCGTTCGTACTTAAATATGGAACTAACCATTCCAATTTTCGCTGTCTCTTATACACATCTCCGAGCCCACGAGAC
+
CCCCCFCCCCAAGGGGGGGGGGGHHHHGGHHGHGHHFHHGHHHHHHHGFGEFGFHHHHHHHHHHHHHHHGGGGGHHGFGGGFHHHHGHHHHHHHHHHHHGHHHHHHHGHHHHHHGGGGGHHHHHHHHHHHHHHHHDD//CD/??<@@DD
@M02034:409:000000000-BFKT7:1:1111:10848:15917 1:N:0:32
AAAGTCGAGGTGCCTAAAGTGGCAACCCAGACTATGGGGGGTGTTGGTGGTGTAGAGCTTCCTGTAGCCGCATGGCGTTCGTACTTAAATATGGAACTAACCATTCCAATTTTCGCTGTCTCTTATACACATCTCCGAGCCCACGAGACC
+
AABBABABBBAA4GGGGGGGGGGGGGHGGHHGHHHGHHGGGEGGGHHDFG?FFFHFGFHHHHHHGHHHHGGGGGHHGDGGGDFHHHGFHGEHHGFFFGHFGHHGHHHGHHHHHHGGGGEFGFGGGGGFGGGGGFGFFAGGGGGGF@FFFE
@M02034:409:000000000-BFKT7:1:1111:6362:15918 1:N:0:32
AAAGTCGAGGTGCCTAAAGTGGCAACCCAGACTGAGAAGAAGGTTGGTGGTGTAGAGCTTCCTGTAGCCGCATGGCGTTCGTACTTAAATATGGAACTAACCATTCCAATTTTCGCTGTCTCTTATACACATCTCCGAGCCCACGAGACC
+
CCCCCFCCCCAAGGGGGGGGGGFHHHHGGHHGHHHHHHHHHHHGHHGGGGEFFHHHHHHHHHHHHHHHHGGGGGHHGFGGGGHHHHHHHHHHHHHHGHHGHHGHHHHGHHHHHHGGGGGHHGHHHHHHGHHHHHGHGCGGFGFGGGGGGF
@M02034:409:000000000-BFKT7:1:1111:14655:15921 1:N:0:32
AAAGTCGAGGTGCCTAAAGTGGCAACCCAGACTAGGGATCCGGTTGGTGGTGTAGAGCTTCCTGTAGCCGCATGGCGTTCGTACTTAAATATGGAACTAACCATTCCAATTTTCGCTGTCTCTTATACACATCTCCGAGCCCACGAGACC
+
CBCCCFCCCCBBGGGGGGGGGGGHHHHGGHHGHHHHHHHGHHGGGGGGGGEFGGHGHHHHHHHHGHHHHGGGGGHHGGGGGGFHHHHHHHHGHHHHHHHHHHHHHHHHHHHHHHGGGGGHHHHHHHGHGHHHHHHHGGGGGGHGGGGGGE
@M02034:409:000000000-BFKT7:1:1111:21549:15923 1:N:0:32
AAAGTCGAGGTGCCTAAAGTGGCAACCCAGACTCCGAATCATGTTGGTGGTGTAGAGCTTCCTGTAGCCGCATGGCGTTCGTACTTAAATATGGAACTAACCATTCCAATTTTCGCTGTCTCTTATACACATCTCCGAGCCCACGAGACC
+
CCCCBFBCCCBBGGGGGGGGGGGHHHHGGHHGHHHGGGGGHHHHHHHGGGEFGHHHHHHHHHHHHHHHHGGGGGHHGEGGGGHHHHHHHHHHHHHHHHHGHHHHHHHGHHHHHGGGGGGHHHHHHHHHHHGHHHHHGFGGGGHGGGGGGF
@M02034:409:000000000-BFKT7:1:1111:7646:15924 1:N:0:32
AAAGTCGAGGTGCCTAAAGTGGCAACCCAGACTAATGGTGCTGTTGGTGGTGCAGAGCTTCCTGTAGCCGCATGGTGTTCGTACTTAAATAT
+
AACCAFBBCBABGGGGGGGGGGGHHHHGGHHGHHFGHHFG3FGG3A2E22E133D513A35B55B5D53BE0FA1@51BF>>2??BGFFEG@
@M02034:409:000000000-BFKT7:1:1111:8316:15924 1:N:0:32
AAAGTCGAGGTGCCTAAAGTGGCAACCCAGACTTATACGCGTGTTGGTGGTGTAGAGCTTCCTGTAGCCGCATGGCGTTCGTACTTACATATGGAACTAACCATTCCAATTTTCGCTGTCTCTTATACACATCTCCGAGCCCACG
+
CCCCCFBBCCBCGGGGGGGGGGGHHHHGGHHGH55D55A2AAEEAGE1A1BAAAFD55BB5BD5B5B53>E0BEE1>1>??12FEDH33BG4F333BEGH3B3BF?F?4D?FHF/?E//BFFDF3B3BFC2@FGHBA/<>CF?FG
@M02034:409:000000000-BFKT7:1:1111:18656:15929 1:N:0:32
AAAGTCGAGGTGCCTAAAGTGGCAACCCAGACTAATACTAGTGTTGGTGGTGTAGAGCTTCCTGTAGCCGCATGGCGTTCGTACTTAAATATGGAACTAACCATTCCAATTTTCGCTGTCTCTTATACACATCTCCGAGCCCACGAGACC
+
CCCCBFCCCCBCGGGGGGGGGGGHHHHGGHHGHHBG5F55DFHHHHHGGGEFGHHHHHHHHHHHHHHHHGGGGGHHGGGGGGHHHHHHHHHHHHFFHHHHHHHHHHFHHHHHHHGGGGGHHHHHHHHHHHFHHHGGGCCGGGHGGGGGGF
@M02034:409:000000000-BFKT7:1:1111:16074:15930 1:N:0:32
AAAGTCGAGGTGCCTAAAGTGGCAACCCAGACTCTGTCGCAGGTTGGTGGTGTAGAGCTTCCTGTAGCCGCATGGCGTTCGTACTTAAATATGGAACTAACCATTCCAATTTTCGCTGTCTCTTATACACATCTCCGAGCCCACGAGACC
+
CBCCBFCCCCAAGGGGGGGGGGGHHHHGGHHGHHHHFGGHGGGGHHGGFGEFGGHHHHHHHHHHHHHHHGGGGGHHGGGGGGHHHHHHHHHHHHHHHHHHHHHHHHGHHHHHHHGGGGGHHHHHGHHHHHHHGHHHG@GGGGHGGGGGGG
@M02034:409:000000000-BFKT7:1:1111:2403:15932 1:N:0:32
AAAGTCGAGGTGCCTAAAGTGGCAACCCAGACTACGGAGAAGGTTGGTGGTGTAGAGCTTCCTGTAGCCGCATGGCGTTCGTACTTAAATATGGAACTAACCATTCCAATTTTCGCTGTCTCTTATACACATCTCCGAGCCCACGAGACC
+
BABBBF@ABBABGGGGGGGGGGGHHHHGGGDGHB3BEEEA2FGGGHGGFGBBFGHGGGHHHFHHFHHHHGGGGGHCEGGGFGHHHHHFHHGHHHFHFHFFHHGHFHFGEHGGHBEEGGDBHHFHFHFGFGHHFGDDD/BBCGHGGCFFC>
@M02034:409:000000000-BFKT7:1:1111:29482:15942 1:N:0:32
AAAGTCGAGGTGCCTAAAGTGGCTAAGAGTAGGGTTGGTGGTGTAGAGCTTCCTGTAGCCGCATGGCGTTCGTACTTAAATATGGAACTAACCATTCCAATTTTCGCTGTCTCTTATACACATCTCCGAGCCCACGAGACCAGAGAGGAT
+
BBBBBFBBBBAAGGGGGGGGGGGFFHFBFGFGHG3FFGEFGGGHGHHHHHHDGHGHGHGGEE0EEHCE?EGFGECGGGEGHFHHH3FBGBGHHEHHHHHHHHHHHGEFFFHGFHHHHGEH3FGCGDBE@CGFGHGBBCEAFHGFAGDGHF
@M02034:409:000000000-BFKT7:1:1111:28912:15944 1:N:0:32
AAAGTCGAGGTGCCTAAAGTGGCAACCCAGACTAGGTGTCAGGTTGGTGGTGTAGAGCTTCCTGTAGCCGCATGGCGTTCGTACTTAAATATGGAACTAACCATTCCAATTTTCGCTGTCTCTTATACACATCTCCGAGCCCACGAGACC
+
CCCBBFCCBDABGGGGGGGGGGGHHHHGGHHGHGHHFHHHHHHHHHGGEDEFGHHHHHHHHGHHHFHHHGGGGGHGGGGGGGHHHHHHHHHHHHFHHHHHHGHHHHHHHHHHHHGEGGGHHHHHFHHGHHBGFGGDD</CGEFFGDGGGC
@M02034:409:000000000-BFKT7:1:1111:26347:15944 1:N:0:32
AAAGTCGAGGTGCCTAAAGTGGCAACCCAGACTACGAAGAATGTTGGTGGTGTAGAGCTTCCTGTAGCCGCATGGCGTTCGTACTTAAATATGGAACTAACCATTCCAATTTTCGCTGTCTCTTATACACATCTCCGAGCCCACGAGACC
+
BBBBAFBBDB>A4GGFGGGGGFFFHHHGGHGGHHGEEHEEHHGHHHHAFGEFGFHBHFHHHHHHHHHHHGECEGHGGGGGFEHHGHFFHHEHHHBGHHHFHFHHHHGGHHHHHHGGGGFGFHHFHHGGFGFHHGHFF?DGGFHGGGGGGG
@M02034:409:000000000-BFKT7:1:1111:23565:15947 1:N:0:32
AAAGTCGAGGTGCCTAAAGTGGCAACCCAGACTCCGAATAGTGTTGGTGGTGTAGAGCTTCCTGTAGCCGCATGGCGTTCGTACTTAAATATGGAACTAACCATTCCAATTTTCGCTGTCTCTTATACACATCTCCGAGCCCACGAGACC
+
CCCCCFCCCCBBGGGGGGGGGGGHHHHGGHHGHHFEGAFFHHHHHHAEEEGEA3F5ADEGAGHGHBDBGEF0EEHAEEEGFEEFGHHFFFGFGG3BFFHHF0?FGDF4FGGHF4/EE??FDHGD33?3FCG2FDG?C/CD@GAFCA</EC
@M02034:409:000000000-BFKT7:1:1111:14128:15951 1:N:0:32
AAAGTCGAGGTGCCTAAAGTGGCAACCCAGACTAATAAGAAGGTTGGTGGTGTAGAGCTTCCTGTAGCCGCATGGCGTTCGTACTTAAATATGGAACTAACCATTCCAATTTTCGCTGTCTCTTATACACATCTCCGAGCCCACGAGACC
+
CCCDBFCCDCBBGGGGGGGGGGGHHHHGGHHGHHHHHHHHHHHHHHGFFGEFFFHGHHHHHHHHHHHGHGGGGGHHGGGGGFHHHHHHHGHHHHGFFHHGHHEHHHGHHHHHHHGGGGGHHGHHHHHHHHHGHHHGGGGGGGHGGGGGGF
@M02034:409:000000000-BFKT7:1:1111:23044:15955 1:N:0:32
AAAGTCGAGGTGCCTAAAGTGGCAACCCAGACTCCGGGTAATGTTGGTGGTGTAGAGCTTCCTGTAGCCGCATGGCGTTCGTACTTAAATATGGAACTAACCATTCCAATTTTCGCTGTCTCTTATACACATCTCCGAGCCCACGAGACC
+
AA>ABFAADBAAFFGFFGGGGFFCGHHFGHGGHGHEGC2AGGFHHGAECEFBFDGGDB3BGCGHGGEFGFG@AFHHGEFEGEGHGHFBGHGFHGFDGGHHGHHFHHHBFGDGE4E?EE/F4FF2?FDFBFF1FFHEA@CGGCHE@CCGDA
@M02034:409:000000000-BFKT7:1:1111:21429:15956 1:N:0:32
AAAGTCGAGGTGCCTAAAGTGGCAACCCAGACTCAGAATAAGGTTGGTGGTGTAGAGCTTCCTGTAGCCGCATGGCGTTCGTACTTAAATATGGAACTAACCATTCCAATTTTCGCTGTCTCTTATACACATCTCCGAGCCCACGAGACC
+
BBBCAFBBCCAAGGGGGGGGGGGHHHHGGHHGHHHHHHHHHHHHHHGGGGEFHHHHHHHHHHHHHHHHHGGGGGHHGGGGGGHHHHHHHHHHHHHHGHHGHHHHHHFHHHHHHHGGGGGGHGHHHHHHHHFHHHHHGCGGGGHGGGGGC?
@M02034:409:000000000-BFKT7:1:1111:21620:15957 1:N:0:32
AAAGTCGAGGTGCCTAAAGTGGCAACCCAGACTCCGAAGCGGGTTGGTGGTGTAGAGCTTCCTGTAGCCGCATGGCGTTCGTACTTAAATATGGAACTAACCATTCCAATTTTCGCTGTCTCTTATACACATCTCCGAGCCCACGAGACC
+
CCCCCFCCCCBBGGGGGGGGGGGHHHHGGHHGHHHGGGGGGGGGGGGGGGEFGHHGHFHHHGHHHHHHHGGGGGHHGGGGGEHHHHHHHHHHHHFHHHHHHHHHHHHGHHHHHHGGGGGHHHHGHHHHGHFFHHHHG@CGGGHGGGGGGE
@M02034:409:000000000-BFKT7:1:1111:16266:15962 1:N:0:32
AAAGTCGAGGTGCCTAAAGTGGCAACCCAGACTGAGGGTCGGGTTGGTGGTGTAGAGCTTCCTGTAGCCGCATGGCGTTCGTACTTAAATATGGAACTAACCATTCCAATTTTCGCTGTCTCTTATACACATCTCCGAGCCCACGAGACC
+
BAACCFBBCCABGGGGGGGGGGGHHHHGGHHGHHHHGGGHGGGGGGGFFGABBGHEHHHHHHHGHHHHGGGGGGHHGGGGGFFHHHHHHHGHHHFHHHHHHHGHHHGHHHHHHGGGGGGHHHHHHHHHHHGHHHHHGGGFGGGGGCGGGF
@M02034:409:000000000-BFKT7:1:1111:23242:15969 1:N:0:32
AAAGTCGAGGTGCCTAAAGTGGCAACCCAGACTCCTTCTGCGGTTGGTGGTGTAGAGCTTCCTGTAGCCGCATGGCGTTCGTACTTAAATATGGAACTAACCATTCCAATTTTCGCTGTCTCTTATACACATCTCCGAGCCCACGAGACC
+
BBBBAFBBBBBBGGGGFFFGGGFHHHHGGHHGHHHHHHHHHGGGGGGGGGEFGGHHHHHHHHHHHHHHHGGEGGHFGFGEGEFGHHHHHHHHHH3FFHFHHHFHHHEDHHHHHHGGGGFFHHHHHHHHGHGHGEGFD@DGGGHGGFGGGE
@M02034:409:000000000-BFKT7:1:1111:10794:15975 1:N:0:32
AAAGTCGAGGTGCCTAAAGTGGCAACCCAGACTTGTAATAAGGTTGGTGGTGTAGAGCTTCCTGTAGCCGCATGGCGTTCGTACTTAAATATGGAACTAACCATTCCAATTTTCGCTGTCTCTTATACACATCTCCGAGCCCACGAGACC
+
AAAB3DAA?DABGGGGGFGFFGGHFEGGGFGGHGFHGHHHBGHFGGGFFEEF1FHHHHHEGHGGFFGFHEGEFGHGCGEEDFFGGFGGHHHHHHGFGHFHGHEGHFFBFGHFHHE?/EAGHHHH4FEGFHGGGHH2D?>/BFGFDCDGGF
@M02034:409:000000000-BFKT7:1:1111:2866:15984 1:N:0:32
AAAGTCGAGGTGCCTAAAGTGGCAACCCAGACTAAGAATACTGTTGGTGGTGTAGAGCTTCCTGTAGCCGCATGGCGTTCGTACTTAAATATGGAACTAACCATTCCAATTTTCGCTGTCTCTTATACACATCTCCGAGCCCACGAGACC
+
BBBBBFAADBAAFGGGGGGGGGGHHHFEGGHGHCDEGHGHHHGHHDHEFGAFGHGDFHHHHFHHHFHHHGGGGGHHGGGFFFFHHHGFHHGHHHFHHHDHHGHHHHHHHHHHHGGGGGEFHGHHGFFHGFHHHHHHG?CD?GHGGCG?EE
@M02034:409:000000000-BFKT7:1:1111:16306:15984 1:N:0:32
AAAGTCGAGGTGCCTAAAGTGGCAACCCAGACTAAGACGCAGGTTGGTGGTGTAGAGCTTCCTGTAGCCGCATGGCGTTCGTACTTAAATATGGAACTAACCATTCCAATTTTCGCTGTCTCTATACACATCTCCGAGCCCACGAGACCA
+
A3AA>DAABDAAGGGGFGFGGGGHGDGGGHHGHHHHHHGC2EE2DGEEFFAA1FFFHHHGFCGGHHGHHGGEEGHGFGGGG?GECBGFGFHHHGDEGHGFF03FG4FEHHHHHEGDFGGGHHHBHHFHFGGGHHDECD/?FHEC?C/>FH
@M02034:409:000000000-BFKT7:1:1111:25115:15987 1:N:0:32
AAAGTCGAGGTGCCTAAAGTGGCAACCCAGACTACTCCTACGGTTG
+
CCCCCFCCCCCCGGGGGGGGGGGHHHHGGHHGFDFF33BA32EHAE
@M02034:409:000000000-BFKT7:1:1111:14207:15991 1:N:0:32
AAAGTCGAGGTGCCTAAAGTGGCAACCCAGACTGAGAATAATGTTGGTGGTGTAGAGCTTCCTGTAGCCGCATGGCGTTCGTACTTAAATATGGAACTAACCATTCCAATTTTCGCTGTCTCTTATACACATCTCCGAGCCCACGAGACC
+
CCBCCFCCCCAAGGGGGGGGGGGHHHHGGHHGHHFGHHHHHGHGHHHGFGEFGHHGHHHHHHGHHHHHHGGGGGHHGGGGGFHHHHHHHHHHHHHHGHGHHHHHHHHHHHHHHHGGGGGHHHHHHHHHHHHHHHHHGGGGGGHGGGGDFF
@M02034:409:000000000-BFKT7:1:1111:10790:15992 1:N:0:32
AAAGTCGAGGTGCCTAAAGTGGCAACCCAGACTTGTAATAAGGTTGGTGGTGTAGAGCTTCCTGTAGCCGCATGGCGTTCGTACTTAAATATGGAACTAACCATTCCAATTTTCGCTGTCTCTTATACACATCTCCGAGCCCACGAGACC
+
CCCCCFCCCCAAGGGGGGGGGGGHHHHGGHHGHHHHHHHHHHHGHHGEGGGFGFHHHHHHHHHHHGHHHGGGGGHGGEEGFEGHHHHHHHHHHHGFHHFHHHGHHHGFHHHHHHGGGGGHHHHHHHHHHGHHHHHHGCGGGGHGGGGGGF
@M02034:409:000000000-BFKT7:1:1111:9364:15992 1:N:0:32
AAAGTCGAGGTGCCTAAAGTGGCAACCCAGACTGGTGATCGTGTTGGTGGTGTAGAGCTTCCTGTAGCCGCATGGCGTTCGTACTTAAATATGGAACTAACCATTCCAATTTTCGCTGTCTCTTATACACATCTCCGAGCCCACGAGA
+
ABBBBFBBBB>AGGGGGGGGGGFGHHFGGFEEGHEHH5GHGBHHGE2EF1BAB3E5GE3FEFGHHEGFFEGEGGGEE>>FE?2FFFBGHF@GDG3FG3BGB03F3BGB4FGHB4@EGD?E4BEFFD3FGB2??BGGGBDGG//?CFFG
@M02034:409:000000000-BFKT7:1:1111:1752:15994 1:N:0:32
AAAGTCGAGGTGCCTAAAGTGGCAACCCAGACTAATTCTCGTGTTGGTGGTGTAGAGCTTCCTGTAGCCGAATGGCGTTCGTACTTAAATATGGAACTAACCATTCCAATTTTCGCTGTCTCTTATACACATCTCCGAG
+
AAAAADAA@D>AB1BGGGGFGC00CGHAEGC0BFFHGFHHCFHAAAFEFEBFBGG2FHBGBCGGGDGDDE/>FHHGG>EFEE0?GGEH1GDGGFFBGGFFFGBFEFFFHHG2GFE?EGE1BEGGHHFFFFDC<FFHC/<
@M02034:409:000000000-BFKT7:1:1111:21730:15994 1:N:0:32
GCTCTTAAAGAGGAGAAAGGTCATGGCTTGTCATGCTTCTAACTTTACTCAGTTCGTTCTCGTCGACAATGGCGGAACTGGCGACGTGACTGTCGCCCCAAGCAACCTGTCTCTTATACACATATCCGAGCCCACGAGACGTAG
+
ABCCCFFFFFFFGGGGGGGGGGHHHGFFCA4F6FEGGHHHHHGHHHHHHHHHHHHGGGHGHGFGG0EFGFHGHGGCGGHFHHGEGGEAHGHHHHGHEGGDEFG2FGHGEFHHHHHFHHHBHGG<@@HG?CCGGHGG@DGD.>.C
@M02034:409:000000000-BFKT7:1:1111:16295:15999 1:N:0:32
AAAGTCGAGGTGCCTAAAGTGGCAACCCAGACTAAGACGCAGGTTGGTGGTGTAGAGCTTCCTGTAGCCGCATGGCGTTCGTACTTAAATATGGAACTAACCATTCCAATTTTCGCTGTCTCTATACACATCTCCGAGCCCACGAGACCA
+
CBCCCFCBCCABGGGGGGGGGGGHHHHGGHHGHHHHHHGGGGFHHHGGGGEFGHHHHHHHHHHHHHHHHGGGGGHHGGGGGFHHHHHHHHHHHHGFGHHHGHGHHHHHFGHHHHGGGGGHHHHHHHHHGHHHHHGGGGGGGHGGGGGGGB
@M02034:409:000000000-BFKT7:1:1111:6275:16000 1:N:0:32
AAAGTCGAGGTGCCTAAAGTGGCAACCCAGACTAAGAATAATGTTGGTGGTGTAGAGCTTCCTGTAGCCGCATGGCGTTCGTACTTAAATATGGAACTAACCATTCCAATTTTCGCTGTCTCTTATACACATCTCCGAGCCCACGAGACC
+
BBCCBFCBCCBCGGGGGGGGGGCGHHHGGHHGHFHFHHHH5FGGHHHGGGEFGHHHHHHHHHHHHHHHHGGGGGHHGGGGGGHHHHHHHHHHHHHFHHGHHHHHHHHHHHHHHHGGGGGGHHHHHHHHHHHHHHHGGGGGGGHGGGGGGA
@M02034:409:000000000-BFKT7:1:1111:13725:16002 1:N:0:32
AAAGTCGAGGTGCCTAAAGTGGCAACCCAGACTATGAATAATGTTGGTGGTGTAGAGCTTCCTGTAGCCGCATGGCGTTCGTACTTAAATATGGAACTAACCATTCCAATTTTCGCTGTCTCTTATACACATCTCCGAGCCCACGAGACC
+
BBBBBDABBBABGGGGGGGGGGGHHHHGGHHGHEGB5AF55D5DG5AEF?EFA3G5AAAF5FFF5AA5FEF0EEC1>?0F?E?1?FGFFHHFF333BCGHB1@BF?F?4FEG?4>EFE/B4BBEBB4BHCFCGGHBA/<<C/?/<B@?DF
@M02034:409:000000000-BFKT7:1:1111:5296:16002 1:N:0:32
AAAGTCGAGGTGCCTAAAGTGGCAACCCAGACTGCGTGTTCGGTTGGTG
+
BBABBFBBDBABGGGGGGGEGGGGFGGEFHHGHH322BE25A22BE01A
@M02034:409:000000000-BFKT7:1:1111:14227:16006 1:N:0:32
AAAGTCGAGGTGCCTAAAGTGGCAACCCAGACTACGCATACTGTTGGTGGTGTAGAGCTTCCTGTAGCCGCATGGCGTTCGTACTTAAATATGGAACTAACCATTCCAATTTTCGCTGTCTCTTATACACATCTCCGAGCCCACGAGAC
+
CBCCCFCCCCAAGGGGGGGGGGGHHHHGGHHGHH3BEGGGHHHHHHHEFGAFBGHHHHHHHHHFFFHHHEFGGGHHGFGGGGHHHHHGHHHHHHFFGHHGHHFHHHGHHHHHHHGGGGGHHGGHHHHHHFFHFHHHF@FCGEHGGGGGG
@M02034:409:000000000-BFKT7:1:1111:15660:16007 1:N:0:32
AAAGTCGAGGTGCCTAAAGTGGCAACCCAGACTAAGAATGGGGTTGGTGGTGTAGAGCTTCCTGTAGCCGCATGGCGTTCGTACTTAAATATGGAACTAACCATTCCAATTTTCGCTGTCTCTTATACACATCTCCGAGCCCACGAGACC
+
BABCCFCCCCBBGGGGGGGGGGGHGHHGGHHGHHHHGHHHHHGGGGGGGGEFGHHHHHHHHHHHHHHHHGGGGGHHGGGGGGHHHHHHHHHHHHBFGGHGHHGHHHHHHHHHHHGGGGGGHHHHFHFHGHHHHHHFGCFGGGHGGGGGGG
@M02034:409:000000000-BFKT7:1:1111:16589:16010 1:N:0:32
AAAGTCGAGGTGCCTAAAGTGGCAACCCAGACTACTCCTAATGTTGGTGGTGTAGAGCTTCCTGTAGCCACATGGCGTTCGTACTTAAATATGGAACTAACCATTCCAATTTTCGCTGTCTCTTATACACATCTCCGAGCCCACGAGAC
+
>3AAAFBBBB>>BGGGFFGFFGFAGGFDFHHEHGHHHHHHHHHGHHHEFE2BAFGFHG3CGFHFEGHEBHGHHHHECEGGEEFHEHHEHEFDFHG3FBFFGGFBBGBBGF3BGHF?/E/BGD4?4F4BBF33BB3DEF?//FGA@@C<D
@M02034:409:000000000-BFKT7:1:1111:10318:16012 1:N:0:32
AAAGTCGAGGTGCCTAAAGTGGCAACCCAGACTACGAATCATGTTGGTGGTGTAGAGCTTCCTGTAGCCGCATGGCGTTCGTACTTAAATATGGAACTAACCATTCCAATTTTCGCTGTCTCTTATACACATCTCCGAGCCCACGAGACC
+
A?AAAFABDB>A4CGGGGGGGFFBGGHFGHEFHHHECEGEHHFHHHGEFDBBB3FAGEGGHCHFBFEAFEE@EEHHGEEEE?CFGHFFHHFGHGBGHEHFFFGHHHHFBHHHHFGGGGEFDEGFFGGHFCGGHHHFDBCGBGHGGFFD?<
@M02034:409:000000000-BFKT7:1:1111:20393:16017 1:N:0:32
AAAGTCGAGGTGCCTAAAGTGGCAACCCAGACTAATGCTCAGGTTGGTGGTGTAGAGCTTCCTGTAGCCGCATGGCGTTCGTACTTAAATATGGAACTAACCATTCCAATTTTCGCTGTCTCTTATACACATCTCCGAGCCCACGAGACC
+
BAABBFBBBBABGGGGGGGGGGGGFHHGGHHGHHHCHFFHHFHHHHGEFFBFGFFFHHHHHHHHHHHHHGGGGGHHGEGGGFGHHHGGHHGHHHGHGHHHHHHHHHHGHHHHHHGGGGEFGHHHHHHHGEHFHGHGG?DFGGGGFCGGGF
@M02034:409:000000000-BFKT7:1:1111:28474:16020 1:N:0:32
AAAGTCGAGGTGCCTAAAGTGGCAACCCAGACTGAGAAGCAGGTTGGTGGTGTAG
+
A>1>ADAA1A>AGF1FGGG3GBE01AFEAACAG11FDECGHGEGGH/AAE/BA1A
@M02034:409:000000000-BFKT7:1:1111:20302:16021 1:N:0:32
AAAGTCGAGGTGCCTAAAGTGGCAACCCAGACTGAGCCTCGTGTTGGTGGTGTAGAGCTTCCTGTAGCCGCATGGCGTTCGTACTTAAATATGGAACTAACCATTCCAATTTTCGCTGTCTCTTATACACATCTCCGAGCCCACGAGACC
+
BCBCCFCBBBAAFGGGGGGFGGGGHHHGGHHGHHHHHHHHGGHHHHHEFG1BBEHFGHHHHHHHGHHHHGGGGGHHGGGGFEGHHHHGHHHHHHHGHHHGHHFGHHHGHHHHHGGGGGEGHHHHHHHHGHFHHHHHFCGGGGHGDGGEGC
@M02034:409:000000000-BFKT7:1:1111:22910:16025 1:N:0:32
AAAGTCGAGGTGCCTAAAGTGGCAACCCAGTGGGTTGGTGGTGTACATCTTCCTGTAGCCGCATGGCGTTCGTACTTAAATATGGAACTAACCATTCCAATTTTCGCTGTCTCTTATACACATCTCCGAGCCCACGAGACCAGAGAGGAT
+
CCCCCFBCBCBBGGGGGGGGGGGHHHHGGH3B3FFFGFGGGGGHH55DFHHHGHHHHHHHGGFFGHHGGGGGGFFGHGGFGHHGHFGHHFHHHHHHHHHHHHHHHGGGGGHHHHHBGGHFHHHHHHHGGGFGGEGG/CGGG0FF/0<CFG
@M02034:409:000000000-BFKT7:1:1111:11208:16028 1:N:0:32
AAAGTCGAGGTGCCTAAAGTGGCAACCCAGACTATGGAGGTTGTTGGTGGTGTAGAGCTTCCTGTAGCCGCATGGCGTTCGTACTTAAATATGGAACTAACCATTCCAATTTTCGCTGTCTCTTATACACATCTCCGAGCCCACGAGACC
+
AAABBFCCCCAAFGGGGGGGGGGHHHHGGHHGHHHHHHHGEGHGHHHFGGEFFGHHHHHHHHHHGHHHHGGGGGHHGFGGFFHHHHGFHHHHHHGGGHDCGGHHHHHHHHHHHGGGGGGHHHHHGHHHGHHHHHHHGCGGGGHGGGGGGE
@M02034:409:000000000-BFKT7:1:1111:15902:16037 1:N:0:32
AAAGTCGAGGTGCCTAAAGTGGCAACCCAGACTGAGGCGAAGGTTGGTGGTGTAGAGCTTCCTGTAGCCGCATGGCGTTCGTACTTAAATATGGAACTAACCATTCCAATTTTCGCTGTCTCTTATACACATCTCCGAGCCCACGAGACC
+
CCCCBFCCCCBCGGGGGGGGGGGHHHHGGHHGHHHHGGGGGGGHHHGGGGEFFGHGHHHHHHHHHHHGHGGGGGHHGGGGGFHHHHHHHHHHHHHHGHHHHHHHHHHHHHHHHHGGGGGHHHHHGFHHHHFHHHHHGCGGGGHGGGGGDG
@M02034:409:000000000-BFKT7:1:1111:18183:16048 1:N:0:32
AAAGTCGAGGTGCCTAAAGTGGCAACCCAGACTAATAATAATGTTGGTGGTGTAGAGCTTCCTGTAGCCGCATGGCGTTCGTACTTAAATATGGAACTAACCATTCCAATTTTCGCTGTCTCTTATACACATCTCCGAGCCCACGAGACC
+
BBBCAFBCCCAAFGGFGGGGGGGGGHHGGHHGHHHHHHHHHHHHHHHGFGEFFGHHHHHHHHHHHHHHHGGGGGHHGGGGGEHHHHHGHHHHHHHHGHGGHGHHHHGGGHHHHFGGGGGHHHHHGHHHFHHGHHHHGGGGGGHGGGGGGF
@M02034:409:000000000-BFKT7:1:1111:6819:16053 1:N:0:32
AAAGTCGAGGTGCCTAAAGTGGCAACCCAGACTAATAAGAATGTTGGTGGTGTAGAGCTTCCTGTAGCCGCATGGCGTTCGTACTTAAATATGGAACTAACCATTCCAATTTTCGCTGTCTCTTATACACATCTCCGAGCCCACGAGACC
+
BBCCCFBCCCAAGGGGGGGGGGGHHHHGGHHGHHHHHHHHHHHHHHHGGGGFGHHHHHHHGHHHHHHHHGGGGGHHGFGGGFFHHHHHHHHHHHHHHHHHHHHHHHHGHHHHHHGGGGFHHHHHHHHHGHHHHHHFGGGGGGHGGGGGGF
@M02034:409:000000000-BFKT7:1:1111:29033:16054 1:N:0:32
AAAGTCGAGGTGCCTAAAGTGGCAACCCAGACTAAGAATAATGTTGGTGGTGTAGAGCTTCCTGTAGCCGCATGGCGTTCGTACTTAAATATGGAACTAACCATTCCAATTTTCGCTGTCTCTTATACACATCTCCGAGCCCACGAGACC
+
BBBBBFAABDBBGGGGGGGGGGGGHHFEFFHGGHFGHHGHGFGGHHHGGGEFHGFFHHHHHHHHHHHHHGGEEGHHGGGGGGGHHHGBFGFHHHHHGHHGCEHHHHHFHHHHHHGGGGGFHHFHFGGHDGEHBGEHGFGGGGHGGGGGFE
@M02034:409:000000000-BFKT7:1:1111:24612:16055 1:N:0:32
AAAGTCGAGGTGCCTAAAGTGGCAACCCAGACTAGTCATAAGGTTGGTGGTGTAGAGCTTCCTGTAGCCGCATGGCGTTCGTACTTAAATATGGAACTAACCATTCCAATTTTCGCTGTCTCTTATACACATCTCCGAGCCCACGAGACC
+
BBBBBFBBDBAAGGGGGGGGGGGHHHHGGHHGHHHHFHFHHHHHHHFEFEBFFBGEHEGHHHHHHFFFHGGCGGHGGEGGGEHHHHHHHHFBHHBGBGHHGFFFHHHEHHHGHFFGGGFH4EH4GFDHHBG2FGHFD?CD?FHFGGGCF<
@M02034:409:000000000-BFKT7:1:1111:5933:16056 1:N:0:32
AAAGTCGAGGTGCCTAAAGTGGCAACCCAGACTACTAAGAATGTTGGTGGTGTAGAGCTTCCTGTAGCCGCATGGCGTTCGTACTTAAATATGGAACTAACCATTCCAATTTTCGCTGTCTCTTATACACATCTCCGAGCCCACGAGACC
+
A?AAAF?>>D>A1AGFGGGGGFCFCGHACEFGCFHFHHGFHHHDEBGGGEABABGBGHHHEHHFH2BDFEAGGGHHGGECEEFGEHH1GHFDFG1EGHFHHHHHHHHHHHGFGHGGGGE12EFFFFG>>FHC1GFDA<CCCEFG/<A//F
@M02034:409:000000000-BFKT7:1:1111:17278:16058 1:N:0:32
AAAGTCGAGGTGCCTAAAGTGGCAACCCAGACTACTAATCAGGTTGGTGGTGTAGAGCTTCCTGTAGCCGCATGGCGTTCGTACTTAAATATGGAACTAACCATTCCAATTTTCGCTGTCTCTTATACACATCTCCGAGCCCACGAGACC
+
CCCCCFCCCCBCGGGGGGGGGGGHHHHGGHHGHHGHHHHHHHHHHHGGGGEFGHHHHHHHHHHHHHHHHGGGGGHHGGGGGGHHHHHHHHHHHHHHHHHHHHHHHHHHHHHHHHGGGGGHHHHHHHHHHHFHHHHHGCGGGGHGGCGGGG
@M02034:409:000000000-BFKT7:1:1111:26086:16061 1:N:0:32
AAAGTCGAGGTGCCTAAAGTGGCAACCCAGACTAAGAAGGAGGTTGGTGGTGTAGAGCTTCCTGTAGCCGCATGGCGTTCGTACTTAAATATGGAACTAACCATTCCAATTTTCGCTGTCTCTTATACACATCTCCGAGCCCACGAGACC
+
BBAABFBBBB>AEGGGGGGGFDE44AFEDHEEGHFFDGFHHEAGHHCEFE1BFEGFHHFGHGHFGHHHHEGCFGHHGEEGFECCHHGEHFFHFG3GHHHFGFHHEHHEBGFGFGEEEEEGGGFFDGHHGFFBGGHEDC?GCFHGGGGGGA
@M02034:409:000000000-BFKT7:1:1111:12129:16066 1:N:0:32
AAAGTCGAGGTGCCTAAAGTGGCAACCCAGACTGCGCATAGTGTTGGTGGTGTAGAGCTTCCTGTAGCCGCATGGCGTTCGTACTTAAATATGGAACTAACCATTCCAATTTTCGCTGTCTCTTATACACATCTCCGAGCCCACG
+
BBBBBFABBBAAFGGGGGGGGGGHHHHGGHHGH33B22BBB5DABG2EF1AF1FG5FHHHFHHHHFD5GGGGGEFFGB>?EEF1FGH3BFF@FB3FFGFBFFFHFHHG4FFGHGEFGEE3FGHFGH?FFHGFBDGHD/CCCF//@
@M02034:409:000000000-BFKT7:1:1111:24456:16069 1:N:0:32
AAAGTCGAGGTGCCTAAAGTGGCAACCCAGACTGAGAAGAAGGTTGGTGGTGTAGAGCTTCCTGTAGCCGCATGGCGTTCGTACTTAAATATGGAACTAACCATTCCAATTTTCGCTTCTCTTATACACTCTCCGAGCCCACGAGACCAG
+
BBBBBFBBBBABGGGGGGGGGGGHHHHGGHHGHHHHHHHHGHHHHHGGGGEFFHHHHHHHHHHGGHHHHGGGGGHHGGGGGGHHHHHHHHHHHHBFHHGGHHHHHHHHHHHHHGGGGHGHHHHHHGHHGHHHHFG/CGCGHGGGGGGGHF
@M02034:409:000000000-BFKT7:1:1111:14973:16071 1:N:0:32
AAAGTCGAGGTGCCTAAATGGCAACCCAGTGGGTTGGTGGTGTAGAGCTTCCTGTAGCCGCATGGCGTTCGTACTTAAATATGGAACTAACCATTCCAATTTTCGCTGTCTCTTATACACATCTCCGAGCCCACGAGACCAGAGAGGAT
+
BBBBBFBBBDABGGGGGGGGFFEFHHGCFGHHHGFGGEFG2AGFHHFFFHGFGGGFHHHGECGGHHGEGFGAFEGHGHGHHHGHEFEHHFBGHHFHHHHHHHHHGGGGEHHHHHHHHHHHHHHHHHGGGGGGHGGCGBGGFFFHHG?FH
@M02034:409:000000000-BFKT7:1:1111:12378:16076 1:N:0:32
AAAGTCGAGGTGCCTAAAGTGGCAACCCAGACTGGGGGGGGGTTGGTGGTGTAGAGCTTCCTGTAGCCGCATGGCGTTCGTACTTAAATATGGAACTAACCATTCCAATTTTCGCTGTCTCTTATACACATCTCCGAGCCCACGAGACCA
+
BABCAFCBBBABGGGFGGGFGGGHHFHGGHHGHHHHGGGGFFDFFF.AD;AEFFBFFFFFFFFFFFFFD=BDDFADDFFFABEFFFFFFFFFFBFBFFFFFFFFFFFFFFFFE@9DA9::FFFFFFFFFFFFFFFFFFDFEFFFFFFFFF
@M02034:409:000000000-BFKT7:1:1111:23225:16080 1:N:0:32
AAAGTCGAGGTGCCTAAAGTGGCAACCCAGACTGGGTGTGTGGTTGGTGGTGTAGAGCTTCCTGTAGCCGCATGGCGTTCGTACTTAAATATGGAACTAACCATTCCAATTTTCGCTGTCTCTTCTACACATCTCCGA
+
A?AB3BAAB2>AGGGGABFGBGGHGHHGDDHGHGGE3BEEFFFFAEGAEGEGHFH5GFHHHGFFF5GGHGG0B1FFGDGGEEFFGHHHGHHHH3?GCGFEFHHGHGHDGHGHHDEEGGFFBFHF122FDG1FBFG1/>
@M02034:409:000000000-BFKT7:1:1111:11767:16081 1:N:0:32
AAAGTCGAGGTGCCTAAAGTGGCAACCCAGACTGTGAGTGGGGTTGGTGGTGTAGAGCTTCCTGTAGCCGCATGGCGTTCGTACTTAAATATGGAACTAACCATTCCAATTTTCGCTGTCTCTTATACACATCTCCGAGCCCACGAGACC
+
CCCCCFCCCCBBGGGGGGGGGGGHHHHGGHHGHHGGGHDGGHGGGGGGGGEFGFHFGHHHHHHHHHHHHGGGGGHHGGGGGGHHHHHHHHHHHHHHHHGHHHHHHHHHHHHHHHGGGGGGHHHHHHHHHFHHHHHFGDGGGGHGGGGGGG
@M02034:409:000000000-BFKT7:1:1111:11786:16081 1:N:0:32
AAAGTCGAGGTGCCTAAAGTGGCAACCCAGACTGTGAGTGGGGTTGGTGGTGTAGAGCTTCCTGTAGCCGCATGGCGTTCGTACTTAAATATGGAACTAACCATTCCAATTTTCGCTGTCTCTTATACACATCTCCGAGCCCACGAGACC
+
A3?AAFBBDB>AGFG5A4BFGFFHHHHGGHHGFHHHGHBGGHCGGEEAFEEFEHEDGHFHHFHHFHGFHGGEEGHHGGCFGEHHHHFFBG4GHHGHCCEFGHFFFFD4GHBGEGEDED/BFBGG1F?FBFGHHGFFG/B?CGAFG/AE?F
@M02034:409:000000000-BFKT7:1:1111:8754:16089 1:N:0:32
AAAGTCGAGGTGCCTAAAGTGGCAACCCAGACTGCTACTAGTGTTGGTGGTGTAGAGCTTCCTGTAGCCGCATGGCGTTCGTACTTAAATATGGAACTAACCATTCCAATTTTCGCTGTCTCTTATACACATCTCCGAGCCCACGAGACC
+
AAABBFCBBCAAGGGGGGGGGGGHHHGGFHFGHHHHHHHHHHHHHHHEFFEFGFHFHGHHHHHHGHHHHGGGGGHHGEGGGFHHHHHHHHGHHHFHFFFHHHFHHHHFGHGHHHGGGGFHHHHHHHHHFHHFHHHHF?CBGGHGGGCDDF
@M02034:409:000000000-BFKT7:1:1111:17817:16090 1:N:0:32
AAAGTCGAGGTGCCTAAAGTGGCAACCCAGACTGATAAGTCTGTTGGTGGTGTAGAGCTTCCTGTAGCCGCATGGCGTTCGTACTTAAATATGGAACTAACCATTCCAATTTTCGCTGTCTCTTATACACATCTCCGAGCCCACGAGACC
+
BBBBBFBBBBAAGGGGGGGGGGGHHHHGGHHFHHHHHHHFGGGGHHHGGGGFHFHHEHHHHHHHHHHHHGGGGGHHGGGGGGHHHHHFHHHHHGGHHHHHHHHHHHHHHHHHHHFGGGGGHGHHHHEHFFFHFFFHG/DCCEFGGGCDFF
@M02034:409:000000000-BFKT7:1:1111:28560:16094 1:N:0:32
AAAGTCGAGGTGCCTAAAGTGGCAACCCAGACTAAGAATAATGTTGGTGGTGTAGAGCTTCCTGTAGCCGCATGGCGTTCGTACTTAAATATGGAACTAACCATTCCAATTTTCGCTGTCTCTTATACACATCTCCGAGCCCACGAGACC
+
BBBBBFBBBBBBGGGGGGGGGGGGHHHGGHHGHFHEFFGGGGHHHHGDFEFFFGHFGHHHGHHHHHHFHGGFEGF1EEEFFECGHGGHFFFHHG3@FGGGFE3FHFGFHGHHHGGGGGEGHHHFGHDFHFHHHHHFGCDG<FGFDGGGDF
@M02034:409:000000000-BFKT7:1:1111:28541:16096 1:N:0:32
AAAGTCGAGGTGCCTAAAGTGGCAACCCAGACTAAGAATAATGTTGGTGGTGTAGAGCTTCCTGTAGCCGCATGGCGTTCGTACTTAAATATGGAACTAACCATTCCAATTTTCGCTGTCTCTTATACACATCTCCGAGCCCACGAGACC
+
AABBAFABCCBCGGGGGGGGGGGHHHHGGHHGHHHHHHGHFGGHHHHEFGGGHHHHHHHHHHHHHHHHHGGGGGHHGGGGGGHGGHHHFHHHHGHHGHHHHHHHHHGHHGHHHHGGGFGHHGBHHHHHGHHHHHHFCB/>DGHG?BDFGG
@M02034:409:000000000-BFKT7:1:1111:28787:16103 1:N:0:32
AAAGTCGAGGTGCCTAAAGTGGCAACCCAGACTTTTCTTCCTGTTGGTGGTGTAGAGCTTCCTGTAGCCGCATGGCGTTCGTACTTAAATATGGAACTAACCATTCCAATTTTCGCTGTCTCTTATACACATCTCCGAGCCCACGAGACC
+
A3ABBFABDBAAGGGGGGGGGGGHGHHGGHGGHHHHHHHHHHHHHHHEGGAFGFFFGGHHHHHHHHHHHGGGGGHHGGGGGGHGHHHGHHHHHHHGHHHHHHHHHHHGHHHHHHGGGGGHHHHHHHHHHHHHHHHHGBDCGGHGGFGEGG
@M02034:409:000000000-BFKT7:1:1111:10969:16106 1:N:0:32
AAAGTCGAGGTGCCTAAAGTGGCAACCCAGACTGGGAAGGGGGTTGGTGGTGTAGAGCTTCCTGTAGCCGCATGGCGTTCGTACTTAAATATGGAACTAACCATTCCAATTTTCGCTGTCTCTTATACACATCTCCGAGCCCACGAGACC
+
CCCCCFCCCCAAGGGGGGGGGGGHGHHGGHHGHHHHHHGGGGGGGGGGFGEFGGHHHHHGHHHHGHHHHGGGGGHHGEGGGFHHHHHHHHHHHHFFGHHGHHGHHHHHHHHHHHGGGGGHHHHHHHHHHHHHHHHGDCGCGFHGGGGGGE
@M02034:409:000000000-BFKT7:1:1111:26304:16107 1:N:0:32
AAAGTCGAGGTGCCTAAAGTGGCAACCCAGACTCTGCCTCCGGTTGGTGGTGTAGAGCTTCCTGTAGCCGCATGGCGTTCGTACTTAAATATGGAACTAACCATTCCAATTTTCGCTGTCTCTTATACACATCTCCGAGCCCACGAGAC
+
BAABAFBBBBBBGGGGGGGGGGGHGHHGGHHGHHGHHGHHGGGGGGGGGGFGHGHHHHHHHHHHHHGHHGGGGGHHGGGGGGGHHHHHEHHHHHGGFFHHGHFHHGHHHHHHHFGGGDFHHHGHGHHHHHHHHHHFG/@FGGHGGFGGG
@M02034:409:000000000-BFKT7:1:1111:11186:16108 1:N:0:32
AAAGTCGAGGTGCCTAAAGTGGCAACCCAGACTACGTCGCAGGTTGGTGGTGTAGAGCTTCCTGTAGCCGCATGGCGTTCGTACTTAAATATGGAACTAACCATTCAATTTTCGCTGTCTCTTATACACATCTCCGAGCCCACGAGACCA
+
AABCAFABCBBCGGGGGGGGFGGHHHHGGHHGHHGGBBEE2AE1AFE11EEEFDG555AF5BGGGGHDFFE0EEGA/>EFE1?GEEGG34GBGF33BFGC3B3BF4FFBGFHHCFFD?GBGHHGGFHHF2C22DD</BCCFHGC/-AAFG
@M02034:409:000000000-BFKT7:1:1111:19036:16109 1:N:0:32
AAAGTCGAGGTGCCTAAAGTGGCAACCCAGACTGGGATGGGTGTTGGTGGTGTAGAGCTTCCTGTAGCCGCATGGCGTTCGTACTTAAATATGGAACTAACCATTCCAATTTTCGCTGTCTCTTATACACATCTCCGAGCCCACGAGACC
+
BCBCCFCBCCACFGGGGGGGGGGHHHHGGHHGHHHGGHGGHGGGGHHGGGEFFGHHHGHHHHHHHHHHHGGGGGHHGGGGFEHHHHHGHHHHHHHHHHGHHHFHHHGHHHGHHHGGGGGGHGHHHHFHHGFHHHGFE@GFGGHGGGGGGE
@M02034:409:000000000-BFKT7:1:1111:11509:16111 1:N:0:32
AAAGTCGAGGTGCCTAAAGTGGCAACCCAGACTAATAAGAATGTTGGTGGTGTAGAGCTTCCTGTAGCCGCATGGCGTTCGTACTTAAATATGGAACTAACCATTCCAATTTTCGCTGTCTCTTATACACATCTCCGAGCCCACGAGACC
+
CCCCCFCCCCACGGGGGGGGGGGHHHHGGHHGHHHHHHHHHHHHHHHGGGEFGHHHHHHHHHHHHHHHHGGGGGHHGGGGGGHHHHHHHHHHHHFHGHHHHHGHHHHGHHHHHHGGGGGHHHHHHHHHGHHHHHHHGGGGGGHGGDGGGE
@M02034:409:000000000-BFKT7:1:1111:13390:16114 1:N:0:32
AAAGTCGAGGTGCCTAAAGTGGCAACCCAGACTCCTCCGGGGGTTGGTGGTGTAGAGCTTCCTGTAGCCGCATGGCGTTCGTACTTAAATATGGAACTAACCATTCCAATTTTCGCTGTCTCTTATACACATCTCCGAGCCCACGAGACC
+
CCCCCFCCCCCCGGGGGGGGGGGHHHHGGHHGHHHHHHGGGGGGGGGGGGGFGFHGHHHHHHHHHHHHHGGGGGHHGGGGGFGHHHHHHHHGHHFFHHHHFHFHHHHHHHHHHHGGGGDHGGGHHFHFHCGHHGHFG-CG-EHGFCGGGE
@M02034:409:000000000-BFKT7:1:1111:6501:16119 1:N:0:32
AAAGTCGAGGTGCCTAAAGTGGCAACCCAGACTATGCCTACTGTTGGTGGTGTAGAGCTTCCTGTAGCCGCATGGCGTTCGTACTTAAATATGGAACTAACCATTCCAATTTTCGCTGTCCTTATACACATCTCCGAGCCCACGAGACCA
+
A?AABFBBBBAAFGGGGGGGGFFFHHHFFHHGHHHHHHHHHHHHFFHGGGAFFGHFHHHHFHHHHGHGHGGGGGHHGEEGGGGHHHHHHHHHHGFHFHGHHHHHHHHG4FGHHHGGGGGGHHHFGGHFFFHFHHHGGGCBFHGG?DFGGF
@M02034:409:000000000-BFKT7:1:1111:21039:16120 1:N:0:32
AAAGTCGAGGTGCCTAAAGTGGCAACCCAGACTACGTCGCCGGTTGGTGGTGTAGAGCTTCCTGTAGCCGCATGGCGTTCGTACTTAAATATGGAACTAACCATTCCAATTTTCGCTGTCTCTTATACACATCTCCGAGCCCACGAGACC
+
A@AABFBBDBABGGGGGGGGGFGFFHHDFCCFGFFGHFE2?E?AEA?EEE1A1BF5GHGHDGHFGDF5F?EGGGHGGGEEEEFGGHGHFHFFDF33FEFGFHHHHHHFFGGHHHCFG??2@FGFGHB22F22<>FFD/A?/C.<@<@?AF
@M02034:409:000000000-BFKT7:1:1111:23258:16120 1:N:0:32
AAAGTCGAGGTGCCTAAAGTGGCAACCCAGACTAAGTGTGATGTTGGTGGTGTAGAGCTTCCTGTAGCCGCATGGCGTTCGTACTTAAATATGGAACTAACCATTCCAATTTTCGCTGTCTCTTATACACATCTCCGAGCCCACGAGACC
+
ABBCAFCCCCBAGGGGGGGFFGGHHHHGGHHGHHHFDFGGDGHHHHHGGGEEAFHFFHHGHHHHHGFEFGGEGGFFEEFEFEFFGHHHGHHFGD33GHHHBG3FFFGBHHHHHGCGGGEGHHHHFFHHHHHHHHFGG?DG?AGGG/CGGC
@M02034:409:000000000-BFKT7:1:1111:29233:16122 1:N:0:32
AAAGTCGAGGTGCCTAAAGTGGCAACCCAGACTATGAATAGTGTTGGTGGTGTAGAGCTTCCTGTAGCCGCATGGCGTTCGTACTTAAATATGGAACTAACCATTCCAATTTTCGCTGTCTCTTATACACATCTCCGAGCCCACGAGACC
+
BBBBBFBBBBABGGGGGGGGGGGHGHHGGHHGHGHHFBGFHFGHGHHGFGEFGHHFHHHHFHGGFFFFHEFEGGHFFEFGGEHGHHFFGHFHHHBDGHHHHFDGHHHFHHHHGFGGGG?FHHHFHHHGFBGFHFHHD/BFCFHGCGGGGA
@M02034:409:000000000-BFKT7:1:1111:11973:16124 1:N:0:32
AAAGTTCGAGGTGCCTAAAGTGGCAACCCAGACTATGAAGGAGGTTGGTGGTGTAGAGCTTCCTGTAGCCGGATGGCGTTCGTACTTAAATATGGAACTAACCATTCCAATTTTCGCTGTCTCTTATACACATCTCCGAGCCCACGAGAC
+
BBCBAFFCCFBAGGGGGGGGGGHGHHGHGGHHGHHHHHGHHGHEBGHGEGGEFGHHHHHHHHHHHGHHHFEAEEGGFFFGGEEGHHHGHHHDGHHHBGFFFGHHHHHHHHHHGHHGFGGFHHHHHHHHHFHHHGHHHGGGFGGHGGGGGA
@M02034:409:000000000-BFKT7:1:1111:11194:16126 1:N:0:32
AAAGTCGAGGTGCCTAAAGTGGCAACCCAGACTACGTCGCAGGTTGGTGGTGTAGAGCTTCCTGTAGCCGCATGGCGTTCGTACTTAAATATGGAACTAACCATTCAATTTTCGCTGTCTCTTATACACATCTCCGAGCCCACGAGACCA
+
AAABBFCADBAAGGGGGGGGGGGHHHHGGHFGHHHGHHGGGGGHHGCAFDABFBGGHHHHHFHHGHHHHGGGGEHGF?EEE?EGHHHEHGGGHHFFFGGHHHHHHHGEHHHHHGGGG<GFHHHHHGGHHGGHHHHGBCGGGGGGGGGFCF
@M02034:409:000000000-BFKT7:1:1111:17448:16129 1:N:0:32
AAAGTCGAGGTGCCTAAAGTGGCAACCCAGACTGGGAATAATGTTGGTGGTGTAGAGCTTCCTGTAGCCGCATGGCGTTCGTACTTAAATATGGAACTAACCATTCCAATTTTCGCTGTCTCTTATACACATCTCCGAGCCCACGAGACC
+
CBCCCFCCCCBCGGGGGGGGGGGHHHHGGHHGHHHHHHHHHHHHHHHGGGEFGHHHHHHHHHHHHHHHHGGGGGHHGGGGGGHHHHHHHHHHHHGFHHGHHHHHHHGHGHHHHHGGGGFHHHHHHHHHHHGGGGHGGCFGGGHGGGGGGG
@M02034:409:000000000-BFKT7:1:1111:16964:16129 1:N:0:32
AAAGTCGAGGTGCCTAAAGTGGCAACCCAGACTAGTGCTGGTGTTG
+
BBCCAFBCCDAAGGGGGGGGGGGHHHHGGHHGH3AFG5FGHHGHEH
@M02034:409:000000000-BFKT7:1:1111:5702:16130 1:N:0:32
AAAGTCGAGGTGCCTAAAGTGGCAACCCAGACTTATAATCAGGTTGGTGGTGCAGAGCTTCCTGTAGCCGCATGGCGTTCGTACTTAAATATGGAACTA
+
BBCCAFBCBBBCGGGGGGGGGGGHHHHGGHHGHB5FD5DG53GGB22B22EA33BEHH3FFHGHA5D53AA0E>G1>1>?EGFEGE43GGG4D@3BG@G
@M02034:409:000000000-BFKT7:1:1111:15971:16136 1:N:0:32
AAAGTCGAGGTGCCTAAAGTGGCAACCCAGACTAATAAGACTGTTGGTGGTGTAGAGCTTCCTGTAGCCGCATGGCGTTCGTACTTAAATATGGAACTAACCATTCCAATTTTCGCTGTCTCTTATACACATCTCCGAGCCCACGAGAC
+
CCCCCFCCCCBCGGGGGGGGGGGHHHHGGHHGH33DGH553BBGGHHGGGGFHHHHHHHHHHHHHHHHHGGGGGHHGGGGGGHHHHHGHHHHHFFHHGHHHHHHHHGHHHHHHGEGGGGGHHHHHHFHHGHHHHHHGDGGGGHGGDFGG
@M02034:409:000000000-BFKT7:1:1111:5361:16141 1:N:0:32
AAAGTCGAGGTGCCTAAAGTGGCAACCCAGACTGCTCAGTGTGTTGGTGGTGTAGAGCTTCCTGTAGCCGCATGGCGTTCGTACTTAAATATGGAACTAACCATTCCAATTTTCGCTGTCTCTTATACACATCTCCGAGCCCACGAGACC
+
>AAA>DABBDABGGGGGGGGGGGGHHHGGHHGHHGGHHHDGGF2FHFEFFAFFHHHFGGHHHFGGHHHGEGGGGHHGGGGGFHHHHHHHHHHHHHFFGFEFGFGFFHHHFBGHGGGGFEFHGHHFHBHGFHHFHBG//<BDFGGGCCDFC
@M02034:409:000000000-BFKT7:1:1111:9225:16144 1:N:0:32
AAAGTCGAGGTGCCTAAAGTGGCAACCCAGACTGATAATGCTGTTGGTGGTGTAGAGCTTCCTGTAGCCGCATGGCGTTCGTACTTAAATATGGAACTAACCATTCCAATTTTCGCTGTCTCTTATACACATCTCCGAGCCCACGAGAC
+
>3AAADAABDAAFGFG4AGGFFFBHFBEGDFGFBGFFEFGCGDGHHGAFEAFF3DDHFHHHFFGB5GGHGCA>1FHEGGEG>BFFGFEFFFHFGFGHHB33FGB?BFE4FGGF4EA/E/FGHFGEHB4B31BFFHFG/<<CF?FGG/?E
@M02034:409:000000000-BFKT7:1:1111:3952:16150 1:N:0:32
AAAGTCGAGGTGCCTAAAGTGGCAACCCAGACTAAGAAGAATGTTGGTGGTGTAGAGCTTCCTGTAGCCGCATGGCGTTCGTACTTAAATATGGAACTAACCATTCCAATTTTCGCTGTCTCTTATACACATCTCCGAGCCCACGAGACC
+
AABBAFABBDAAFGGGGGGGGGGHHHHGGHHFHHHHHGGGGFHFGGHEFGEEGGFFFGHEFGGHHFFDFEGEGAAGGGGGGGHHGHFHFHFGHGFBGHHGHCFGFGFGHHHHHHGGGGEGHHHHHFGH4FHFFFHFD@CDGGHGCCFGDC
@M02034:409:000000000-BFKT7:1:1111:24985:16150 1:N:0:32
AAAGTCGAGGTGCCTAAAGTGGCAACCCAGACTACGAATACTGTTGGTGGTGTAGAGCTTCCTGTAGCCGCATGGCGTTCGTACTTAAATATGGAACTAACCATTCCAATTTTCGCTGTCTCTTATACACATCTCCGAGCCCACGAGACC
+
BABBBFBBBBABGGGGGGGGGGGHHHHGGHHGHF3E22BFHFHHHHHGGGGFHHHHHHHHHHHHHHHHHGGGFGHHGGGGGGHHHHHHHHHHHHHHHHHHHHGHHHHHHHHHHHGGGGGHGHHHHHHHHHHHHHHFFCCGGGHGGGGGGG
@M02034:409:000000000-BFKT7:1:1111:25197:16151 1:N:0:32
AAAGTCGAGGTGCCTAAAGTGGCAACCCAGACTAATAATCATGTTGGTGGTGTAGAGC
+
BBBBBFBABBBBGGGGGGGGGGGHHHHGGHHGHA3D5DG55DGH5GH222B213D555
@M02034:409:000000000-BFKT7:1:1111:20239:16153 1:N:0:32
AAAGTCGAGGTGCCTAAAGTGGCAACCCAGACTCCGACTGCTGTTGGT
+
A1AA>@>A@DAAG1DG1EBG1A0BF00BEF0F11FAE/AE0FEG1F/A
@M02034:409:000000000-BFKT7:1:1111:26248:16153 1:N:0:32
AAAGTCGAGGTGCCTAAAGTGGCAACCCAGACTAATACTAAGGTTGGTGGTGTAGAGCTTCCTGTAGCCGCATGGCGTTCGTACTTAAATATGGAACTAACCATTCCAATTTTCGCTGTCTCTTATACACATCTCCGAGCCCACGAGACC
+
BBBBBFCCCCBCGGGGGGGGGGGGHHGGGHHGGHHHHHFHHHGFGHGGGGEFFGHHHHHHGHHHHHHGGGGGGGHHGAEGGGHHHHHGHHGHHHFFHHFGGHBGFFHHHHGHFHGFGDEHHFHHHGF3BFDFFGFFD/CC/?FFC>ADDF
@M02034:409:000000000-BFKT7:1:1111:5089:16153 1:N:0:32
AAAGTCGAGGTGCCTAAAGTGGCAACCCAGACTAATAATCAGGTTGGTGGTGTAGAGCTTCCTGTAGCCGCATGGCGTTCGTACTTAAATATGGAACTAACCATTCCAATTTTCGCTGTCTCTTATACACATCTCCGAGCCCACGAGACC
+
CBBCBFABCCABGGGGGGGGGGGHHHHGGHAFHHCGHHHHCHHHHHEGFDEFGBHFGGHHGGHHHFHHGGGEGGHEGEGGGGHHHHHHHHHGHF3EFHHHBFFHHGFFFHHHHFCFGGEGFGHHFFHHHGHHGHHBD<>BCCGFCFC//F
@M02034:409:000000000-BFKT7:1:1111:5368:16157 1:N:0:32
AAAGTCGAGGTGCCTAAAGTGGCAACCCAGACTGCTCAGTGTGTTGGTGGTGTAGAGCTTCCTGTAGCCGCATGGCGTTCGTACTTAAATATGGAACTAACCATTCCAATTTTCGCTGTCTCTTATACACATCTCCGAGCCCACGAGACC
+
BCCCCFBCCCABGGGGGGGGGGGHHHHGGHHGHGHHHHHDGHHHHHHGGGEFHHHGHHHHHHHHGHHGHGGGGGHHGEEGGGHHHHHHHHGHHHHHHHHHHHHHHHGHHHHHHHGGGGGHHHHHHHGHGHHHHHGHGGGGGGHGGGGGGC
@M02034:409:000000000-BFKT7:1:1111:5304:16158 1:N:0:32
AAAGTCGAGGTGCCTAAAGTGGCAACCCAGACTTCGACGCATGTTGGTGGTGTAGAGCTTCCTGTAGCCGCATGGCGTTCGTACTTAAATATGGAACTAACCATTCCAATTTTCGCTGTCTCTTATACACATCTCCGAGCCCACGAGACC
+
BCBCAFCCCCABGGGGGGGGGGGGHHHGGHHGHHHGHGGGGGGHHHGGFGAFHGHHHHHHHHHHGHHHHGGGGGHHGGGGGFHHHGHGHHHHHHHHHHHHHHHHHHHHHHHHHHGGGGDHHHHHHHHHHHHHHHHHGGGGGFHGGGGGGF
@M02034:409:000000000-BFKT7:1:1111:24964:16160 1:N:0:32
AAAGTCGAGGTGCCTAAAGTGGCAACCCAGACTGGGGGTACGGTTGGTGGTGTAGAGCTTCCTGTAGCCGCATGGCGTTCGTACTTAAATATGGAACTAACCATTCCAATTTTCGCTGTCTCTTATACACATCTCCGAGCCCACGAGACC
+
B@BBAFB?DDABGGG5FGFFGGGHGHFF2FHGHH2FEGEBGEGFGGEGGGEAGHHHGEHHHFHHHFGHGGGGGDFGEAEFDEFHEHHGHGHHGFFDEHHFFF3B3FGBFGHHHBDGG/ADGHFHHG@G>CG2CHFHGFCDGFEC-@-?DF
@M02034:409:000000000-BFKT7:1:1111:9218:16161 1:N:0:32
AAAGTCGAGGTGCCTAAAGTGGCAACCCAGACTGATAATGCTGTTGGTGGTGTAGAGCTTCCTGTAGCCGCATGGCGTTCGTACTTAAATATGGAACTAACCATTCCAATTTTCGCTGTCTCTTATACACATCTCCGAGCCCACGAGACC
+
CCCDCFCCCCABGGGGGGGGGGGHHHHGGHHGHHHGHHHHHHHHHHHGGGEFHHHHHHHHHHHHHHHHHGGGGGHHGFGGGGHHHHHHHHHHHHHGHHHGHHGHHHHHHHHHHHGGGGGHHHHHFHHHGHHHHHHHGCGGGGHGGGGGGE
@M02034:409:000000000-BFKT7:1:1111:21630:16162 1:N:0:32
AAAGTCGAGGTGCCTAAAGTGGCAACCCAGACTAATGCGCAGGTTGGTGGTGTAGAGCTTCCTGTAGCCGCATGGCGTTCGTACTTAAATATGGAACTAACCATTCCAATTTTCGCTGTCTCTTATACACATCTCCGAGCCCACGAGACC
+
BBCCAFCCCCABGGGGGGGGGGGHHHHGGHHGHHHHHHGGGGGHHHGGGGFFGHHHHHHHHHHHHHHHHGGGGGHHGGGGGGHHHHHHHHHHHHHHHHGGHHHHHHGHGHHHHHGGGGGHHHHHHHHHHHGHHHHHGGGGGGHGGGGGGG
@M02034:409:000000000-BFKT7:1:1111:21234:16162 1:N:0:32
AAAGTCGAGGTGCCTAAAGTGGCAACCCAGACTAAGCATAATGTTGGTGGTGTAGAGCTTCCTGTAGCCGCATGGCGTTCGTACTTAAATATGGAACTAACCATTCCAATTTTCGCTGTCTCTTATACACATCTCCGAGCCCACGAGACC
+
CCCCCFCCCCBCGGGGGGGGGGGFHHHGGHHGHHHHHGHHHHHHHHHGGGGFHHHHGFHHGHHHHHHHHGGGGGHHGFGGGGGHHHHGHHGHHFGFFHGFHHHHHHHEDGGHHGEGGGGHFHFHFHHHHHHHHHHEFCFCFEHGGGG?EG
@M02034:409:000000000-BFKT7:1:1111:7883:16163 1:N:0:32
AAAGTCGAGGTGCCTAAAGTGGCAACCCAGACTTCTCAGACTGTTGGTGGTGTAGAGCTTCCTGTAGCCGCATGGCGTTCGTACTTAAATATGGAACTAACCATTCCAATTTTCGCTGTCTCTTATACACATCTCCGAGCCCACGA
+
CCCCCFCCCCBCGGGGGGGGGGGHHHHGGHHGHGHHFHBHHHHHHHHGGGFFHHHHHHHHHHHHHHHHHGGGGGHHGGGGGFHHHHHHHHGHHHGHHHHHHHHHHHHHFGHHD?E>EA<?B?DE4F444BB22?G2B/<>D//=@<
@M02034:409:000000000-BFKT7:1:1111:12165:16163 1:N:0:32
AAAGTCGAGGTGCCTAAAGTGGCAACCCAGACTGAGAATAAGGTTGGTGGTGTAGAGCTTCCTGTAGCCGCATGGCGTTCGTACTTAAATATGGAACTAACCATTCCAATTTTCGCTGTCTCTTATACACATCTCCGAGCCCACGAGAC
+
AABAAFBBBBBBGGGGGGGFEGGHHHHGGHHGH3BGFGHFGGHFGHGEFGAFGHHHGHHHHHHGFGGGHFGGGGGHGGGGGGGHGHHHHHHHHHFGGHHHHHFGHHFFHHHHHHGGGGGHHHHHFHGHFHHHHHHHFCDCGEHFD/AEG
@M02034:409:000000000-BFKT7:1:1111:10007:16163 1:N:0:32
AAAGTCGAGGTGCCTAAAGTGGCAACCCAGACTAGTAAGAGTGTTG
+
A3ABBFBABBAAGGGGGGGGGGGHHHHGGHHGHH35DGH53DFG5F
@M02034:409:000000000-BFKT7:1:1111:26166:16170 1:N:0:32
AAAGTCGAGGTGCCTAAAGTGGCAACCCAGACT
+
BCBBAFCCCCAAGGGGGGGGGGGGHHHGGHHGH
@M02034:409:000000000-BFKT7:1:1111:6980:16177 1:N:0:32
AAAGTCGAGGTGCCTAAAGTGGCAACCCAGACTGGTTCGCCTGTTGGTGGTGTAGAGCTTCCTGTAGCCGCATGGCGTTCGTACTTAAATATGGAACTAACCATTCCAATTTTCGCTGTCTCTTATACACATCTCCGAGCCCACGAGACC
+
AAAAAFA?DD>ABGFGCGGGFDACFCFEGHFAGFHFHHEGGGHHHHE1FEAFGFHFGBHHHEHHFGGGGGGEEFHFEGCFEEGHHHGFHHDGHFEGHHFFFFHFHHFFGHFHHFGGGGEFFFFGFEDFDGHFGHHHGCCCGGEFACGFGF
@M02034:409:000000000-BFKT7:1:1111:24972:16178 1:N:0:32
AAAGTCGAGGTGCCTAAAGTGGCAACCCAGACTAATAATAAGGTTGGTGGTGTAGAGCTTCCTGTAGCCGCATGGCGTTCGTACTTAAATATGGAACTAACCATTCCAATTTTCGCTGTCTCTTATACACATCTCCGAGCCCACGAGACC
+
ABCCAFABBDAAGGGGGGGGGGGHGHHGGGHGHHFFHHHHHHHHHHGGGGEBGHHHHHHHHHHHHHHHHGGGGGHHGGGGGFHHHHHHHHHHHGGHFHFHHHHHHHHHHHHHHHGGGGGGGGHHHHGFHFHHHHGBD?CGCGHGGFGGGA
@M02034:409:000000000-BFKT7:1:1111:10077:16182 1:N:0:32
AAAGTCGAGGTGCCTAAAGTGGCAACCCAGACTAATAATAATGTTGGTGGTGTAGAGCTTCCTGTAGCCGCATGGCGTTCGTACTTAAATATGGAACTAACCATTCCAATTTTCGCTGTCTCTTATACACATCTCCGAGCCCACGAGACC
+
CCDDCFCCBBBCGGGGGGGGGGGHHHHGGHHGHDBGHFHGFGHHGHGEEGGFFBGBEFDGFGGHFBD5AEGCGGFCEEEGGECEEGGHEGHGFG3@GEHHF13F3?F4DHDHG?EGGD?GDGHGFHGHHHFFGGHFGCDC<FH=DGG?A=
@M02034:409:000000000-BFKT7:1:1111:10399:16182 1:N:0:32
AAAGTCGAGGTGCCTAAAGTGGCAACCCAGACTCAGAATACTGTTGGTGGTGTAGAGCTTCCTGTAGCCGCATGGCGTTCGTACTTAAATATGGAACTAACCATTCCAATTTTCGCTGTCTCTTATACAGATCTCCGAGCCCACGAGACC
+
AAA1A3>ADD1A1GGGGGGGG1FA1AG?FECCGHGHCGFDHFHHHHHEFABFFFD2GFHHHFHABGGGHGGC>EHFEEGGE>0GCGHFFFHHHFGFHFHFHHHEHHHEHHHHHDE?FGEHHHHGGGHHGHFHHHHGGCCGGGHGGGGGGE
@M02034:409:000000000-BFKT7:1:1111:5328:16191 1:N:0:32
AAAGTCGAGGTGCCTAAAGTGGCAACCCAGACTAATAAGCAGGTTGGTGGTGTAGAGCTTCCTGTAGCCGCATGGCGTTCGTACTTAAATATGGAACTAACCATTCCAATTTTCGCTGTCTCTTATACACATCTCCGAGCCCACGAGACC
+
BBBBBFBBBBAAGGGGGGGGGGGGHHHGGHDGHHHHHHHHHHHHHHGGGGEFHHHGHHHHGHHGEHHHHGGGGGHHGGGGGFHHHHHHHHHHHHFHHHHHHHGHHHHGHHHHHHGEGGFFHGHHHHHHHHHHHHHGGCGGGGHFFCGGGE
@M02034:409:000000000-BFKT7:1:1111:21666:16196 1:N:0:32
AAAGTCGAGGTGCCTAAAGTGGCAACCCAGACTCATCCTCATATTGGTGGTGTAGAGCTTCCTG
+
BBCCBFBCCCBBGGGGGGGGGGGHHHHGGHHGHCHFA3F33D55DG3AA2EA13F5A53A5B55
@M02034:409:000000000-BFKT7:1:1111:2320:16198 1:N:0:32
AAAGTCGAGGTGCCTAAAGTGGCAACCCAGACTCTGAGGGAGGTTGGTGGTGTAGAGCTTCCTGTAGCCGCATGGCGTTCGTACTTAAATATGGAACTAACCATTCCAATTTTCGCTGTCTCTTATACACATCTCCGAGCCCACGAGACC
+
>AAA>BAAD>A1BAGGGFGGGGAFGHFGGEHGFHH1D1BE//AAGHEFGGEGGGHHHFFGFFHHFGHHHCEEGE0FEEGFEEHEHHHFGHBHGDFFFHBB1FFHGGFHGHHHHHEEGGGHHHFHHGBGBHHHHHFH/C/<BF/F@CCACC
@M02034:409:000000000-BFKT7:1:1111:15092:16200 1:N:0:32
AAAGTCGAGGTGCCTAAGTGGCAACCCAGACTGAGAAGAATGTTGGTGGTGTAGAGCTTCCTGTAGCCGCATGGCGTTCGTACTTAAATATGGAACTAACCATTCCAATTTTCGCTGTCTCTTATACACATCTCCGAGCCCACGAGACCA
+
BBBBAFBBDBABGGGGGGGGGGHHHHGFHHGHHHHHHHHHHHHHHHEGG2FGHHFHHHHHHHHHHHHHGGEEGHGEEGEGEFEGHGFGHHGHHFHGHHGGHHHHHHGHFHHHHGGGGGHHHHHHHHGGHFHHHHGGGGGGGHGGCGGGGG
@M02034:409:000000000-BFKT7:1:1111:10387:16202 1:N:0:32
AAAGTCGAGGTGCCTAAAGTGGCAACCCAGACTAATAATAATGTTGGTGGTGTAGAGCTTCCTGTAGCCGCATGGCGTTCGTACTTAAATATGGAACTAACCATTCCAATTTTCGCTGTCTCTTATACACATCTCCGAGCCCACGAGACC
+
BBCCCFCCCCACGGGGGGGGGGGHHHHGGHHGHHDBGHHG5DGHHHHEFEGEFDGDFGFGFHHHHGHGHGGEGGGAEEEGGEGHGHHHHHHFHF3BGFHHFFFHHFHFGHHHHGGGGGEHHHHHGHFHH3BGGHHFGBGGGGHGGGGGDE
@M02034:409:000000000-BFKT7:1:1111:2301:16203 1:N:0:32
AAAGTCGAGGTGCCTAAAGTGGCAACCCAGACTCTGAGGGAGGTTGGTGGTGTAGAGCTTCCTGTAGCCGCATGGCGTTCGTACTTAAATATGGAACTAACCATTCCAATTTTCGCTGTCTCTTATACACATCTCCGAGCCCACGAGACC
+
CCCCCFCCCCBCGGGGGGGGGGGFGHHGGHHGHHHHFFGG2EGEHHGGGGAFGHHHHHHHHHHHGHHHHGGGGGHHGGGGFFGGHHGFHHGHHHGFFHHGHFHHFHGGHHHHHHGEGGGFHHHHHHEHFHHHGHFFGGGGGGHGGGGGDF
@M02034:409:000000000-BFKT7:1:1111:20117:16209 1:N:0:32
AAAGTCGAGGTGCCTAAAGTGGCAACCCAGACTAAGACTCAGGTTGGTGGTGTAGAGCTTCCTGTAGCCGCATGGCGTTCGTACTTAAATATGGAACTAACCATTCCAATTTTCGCTGTCTCTTATACACATCTCCGAGCCCACGAGACC
+
CCCCCFCCCCABGGGGGGGGGGGHHHHGGHHGHHHHHHHHHHHGHHGGGGEFHHHHHHHHHHHHGHHHHGGGGGHHGGGGGFHHHHHHHHGGHHHHGHHGHGHHHHHGHHHHHHGGGGGGGGHHHHHHHGFHHHGHGCCFGGHGGGGGGE
@M02034:409:000000000-BFKT7:1:1111:7540:16211 1:N:0:32
AAAGTCGAGGTGCCTAAAGTGGCAACCCAGACTAGTAGGGAGGTTGGTGGTGTAGAGCTTCCTGTAGCCGCATGGCGTTCGTACTTAAATATGGAACTAACCATTCCAATTTTCGCTGTCTCTTATACACATCTCCGAGCCCACGAGACC
+
BABBCFCCCCAAGGGGGGGGGGGHGHHGGHHGHHHHHHHGHGGEHHGGGGEFFHHGHHHHHHHGGGHHHGGGGGHHGGGGGFGHHHHGHHHHHHGGFHGHHHFHGGHGHHHHHHGGGGGHGHHHHHHHHFHGHHHHGCGCGGHGGGGGGG
@M02034:409:000000000-BFKT7:1:1111:23216:16214 1:N:0:32
AAAGTCGAGGTGCCTAAAGTGGCAACCCAGACTGGGTTGGGGGTTGG
+
CCCCCFBBCCBCGGGGGGGGGGGHHHHGGHH2FEA23AAEGCGG?E?
@M02034:409:000000000-BFKT7:1:1111:15103:16216 1:N:0:32
AAAGTCGAGGTGCCTAAGTGGCAACCCAGACTGAGAAGAATGTTGGTGGTGTAGAGCTTCCTGTAGCCGCATGGCGTTCGTACTTAACTATG
+
A1AAAF1ADDAAGGGGGC3FGFFF0GGAA0EA1B1ADF1BFFFGFAECAECA1FBGGEHHGDGF2FHEFCEGGGF/?E/EE0/>F2F1FFGB
@M02034:409:000000000-BFKT7:1:1111:20401:16217 1:N:0:32
AAAGTCGAGGTGCCTAAAGTGGCAACCCAGACTGCGCAGCAGGTTGGTGGTGTAGAGCTTCCTGTAGCCGCATGGCGTTCGTACTTAAATATGGAACTAACCATTCCAATTTTCGCTGTCTCTTATACACATCTCCGAGCCCACGAGAC
+
AA?>>BA>ADBAFGGGFGGFGGG4GGHFGFHGH3A22AE?A2F2BCE1FFAFCB5EDGHHFHDGFGGHGGG?FGHHGGGGGFHHGHHGHHHHHHHGGHGFHGBGH4?GHHGFHGEDGDDFFFHHBBG3BFFH2GBFC/BCCEFFDGGDG
@M02034:409:000000000-BFKT7:1:1111:24914:16222 1:N:0:32
AAAGTCGAGGTGCCTAAAGTGGCAACCCAGACTAGGTCTAATGTTGGTGGTGTAGAGCTTCCTGTAGCCGCATGGCGTTCGTACTTAAATATGGAACTAACCATTCCAATTTTCGCTGTCTCTTATACACATCTCCGAGCCCACGAGACC
+
ABBBAFBBBBAAFGGD4GGGFGF4BFHGGHHGHHHHDEGHHGHGHGHFFEEFFHHHHHHGHHHFGFHGHGGGGGHHEEFGEEFFGHGGHHHHHHGFGGHFHHEHGGFHFHHHHFGEGGGFFGHHHHHF4GBHGHFHGCCGGGHGGGGGGG
@M02034:409:000000000-BFKT7:1:1111:22079:16224 1:N:0:32
AAAGTCGAGGTGCCTAAAGTGGCAACCCAGACTAATAATAAGGTTGGTGGTGTAGAGCTTCCTGTAGCCGCATGGCGTTCGTACTTAAATATGGAACTAACCATTCCAATTTTCGCTGTCTCTTATACACATCTCCGAGCCCACGAGACC
+
BBBCBFCCDDBCGGGGGGGGGGGHHHHGGHHGHFDFEFGFAGHHDC22A2EFAAGAGDFA5FGGGBGFBEGEGFE1>?>FF>2EEGHFFHHFE@33FFFHC13FE?GBHHEHGDEEEA?EBDFBDGFDGFHCGHHFF?CC@GEFC<@DDA
@M02034:409:000000000-BFKT7:1:1111:8516:16227 1:N:0:32
AAAGTCGAGGTGCCTAAAGTGGCAACCCAGACTCATCCTCATGTTGGTGGTGTAGAGCTTCCTGTAGCCGCATGGCGTTCGTACTTAAATATGGAACTAACCATTCCAATTTTCGCTGTCTCTTATACACATCTCCGAGCCCACGAGACC
+
AABBAFBBCBAAFGGGGGGGFGFFGEGGFHHGHHHHHHGGFHHHHHHEFGAFFFHGHHGHHHHGGFHFGEGFGGHGGEGGEEGHHHGHHHHHHHHFGHBFFCDHGHHFHHHHHBFGGGEGHGHHHHHGFGHFGHGHFCGGGGHGGGGGGG
@M02034:409:000000000-BFKT7:1:1111:11405:16232 1:N:0:32
AAAGTCGAGGTGCCTAAAGTGGCAACCCAGACTGATCATCAGGTTGGTGGTGTAGAGCTTCCTGTAGCCGCATGGCGTTCGTACTTAAATATGGAACTAACCATTCCAATTTTCGCTGTCTCTTATACACATCTCCGAGCCCACGAGACC
+
CCCCBFCCCCCCGGGGGGGGGGGHHHHGGHHGHHGHHHHHHHHHHHGGFGFFGHHHHHHHHHHHGHHHHGGGGGHHGFGGGGHHHHGHHHHHHHHHHHHHHHGHHHHGHHHHHHGGGGGHHGHHHHHHFHHHGHHHGCGGGGHGGGGGGF
@M02034:409:000000000-BFKT7:1:1111:12398:16237 1:N:0:32
AAAGTCGAGGTGCCTAAAGTGGCAACCCAGACTAAGAATCAGGTTGGTGGTGTAGAGCTTCCTGTAGCCGCATGGCGTTCGTACTTAAATATGGAACTAACCATTCCAATTTTCGCTGTCTCTTATACACATCTCCGAGCCCACGAGAC
+
AAAB>BAABBAAFGGFCGDDGGGHGGFFGHHDHHGHFHHGGHFFFHG2AE1A1AFFFFGFGH5FFHFGDEGCFEH1EEEEFEFGGHGEHHHHFGGBBGBB3B3BGFBGHGDFB4EE?E?BGEHFHFBF3BDF2FG2?</><C/ACCCDF
@M02034:409:000000000-BFKT7:1:1111:23336:16241 1:N:0:32
AAAGTCGAGGTGCCTAAAGTGGCAACCCAGACTCAGAATAATGTTGGTGGTGTAGAGCTTCCTGTAGCCGCATGGCGTTCGTACTTAAATATGGAACTAACCATTCCAATTTTCGCTGTCTCTTATACACATCTCCGAGCCCACGAGACC
+
BBBBBFBBBBABGGGGGGGGGFGHHHGGGG22FF3FDDFFEGHHFHAEF?EFA3G5AA3B5FFHH5AAAEF?FEF1E>EFE>2FAEGFFFFFFD33BEGHB1@F?BG4?FGHDBEEF?<B4BF?4B4BF3D2BDG?C?DFDFHGG/@/DC
@M02034:409:000000000-BFKT7:1:1111:24463:16242 1:N:0:32
AAAGTCGAGGTGCCTAAAGTGGCAACCCAGACTCCG
+
BBCCBFBCCBABGGGGGGGGGGGHHHHGGHHGH33B
@M02034:409:000000000-BFKT7:1:1111:21416:16244 1:N:0:32
AAAGTCGAGGTGCCTAAAGTGGCAACCCAGACTCCGCCTGCTGTTGGTGGTGTAGAGCTTCCTGTAGCCGCATGGCGTTCGTACTTAAATATGGAACTAACCATTCCAATTTTCGCTGTCTCTTATACACATCTCCGAGCCCACGAGACC
+
CCCCCFBCCBBCGGGGGGGGGGGHHHHGGHHGHHHFAECGFHHHHHHGGGEFFGHHHHHHHHHHHHHHHGGGGGHHGGGGGFHHHHHHHHHHHHHHGHGHHHHHHHGHHHHHHGGGGGGHHHHHGHHHHHGHHHHHGGFGGGHGGCCDDF
@M02034:409:000000000-BFKT7:1:1111:24321:16251 1:N:0:32
AAAGTCGAGGTGCCTAAAGTGGCAACCCAGACTAGTAAGAATGTTGGTGGTGTAGAGCTTCCTGTAGCCGCATGGCGTTCGTACTTAAATATGGAACTAACCATTCCAATTTTCGCTGTCTCTTATACACATCTCCGAGCCCACGAGACC
+
BBBBBFBBBBAAGGGGGGGGGGGHHHHGGHHGHHHHHHHFHHHHHHHGGGEFGHHHHHHHHHHHHHHHHGGGGGHHGEGGFEGEHHHHHHHHHHGGHHHHHHHHHHGHGHHHHHGGGGGFHGHHHHHHHHDHHHHGGCGGGGHGGGGGGG
@M02034:409:000000000-BFKT7:1:1111:13412:16253 1:N:0:32
AAAGTCGAGGTGCCTAAAGTGGCAACCCAGACTAATGAGAATGTTGGTGGTGTAGAGCTTCCTGTAGCCGCATGGCGTTCGTACTTAAATATGGAACTAACCATTCCAATTTTCGCTGTCTCTTATACACATCTCCGAGCCCACGAGACC
+
CCCCCFCCCBBBGGGGGGGGGGGHHHHGGHHGHHHHHHHHHHHHHHHGGGEFGHHHHHHHHHHHFHHHHGGGGGHHGGGGGFHHHHHGHHHHHHHHHHHHHGHHHGHHGHHHHHGGGGGGHGHHHHHHGHHHHBG2C@GGGGHGGGGGGF
@M02034:409:000000000-BFKT7:1:1111:20710:16255 1:N:0:32
AAAGTCGAGGTGCCTAAAGTGGCAACCCAGACTAATAAGAATGTTGGTGGTGTAGAGCTTCCTGTAGCCGCATGGCGTTCGTACTTAAATATGGAACTAACCATTCCAATTTTCGCTGTCTCTTATACACATCTCCGAGCCCACGAGACC
+
BCCCCFBCCCAAGGGGGGGGGGGHHHHGGHHGHGHHHHHHHHHHHHHEFGEFGHHGHHHFHHHHHHHHHGGGGGHFGGGGGFHHHHHHHHHHHHDGHHHHHHEHHHHGHHHHHHGGGGGHHHHHHHHHHHFHHHHHGCGGGGHGGGGGGC
@M02034:409:000000000-BFKT7:1:1111:27643:16259 1:N:0:32
AAAGTCGAGGTGCCTAAAGTGGCAACCCAGACTAGGAGTGAGGTTG
+
BBBBBFABBBAAGGGGG4GGGGGHHHHGGGHGHFF3AFGE53BB2F
@M02034:409:000000000-BFKT7:1:1111:27167:16260 1:N:0:32
AAAGTCGAGGTGCCTATCGAGGTGCCTAAAGTGGCAACCCAGACTCTGAAGAATGTTGGTGGTGTAGAGCTTCCTGTAGCCGCATGGCGTTCGTACTTAAATATGGAACTAACCATTCCAATTTTCGCTGTCTCTTATACACATCTCCGA
+
BBBBBFABBBAAGGGGGGGCFGA4BGGHFHBFDCE2FHHGG2FFGHFHE53GBBFEGHFEGGAE1BGEHFECGHH5FGFHFGGGFG1?/?EEFE1CGHHGGHHGFH33FGDCGHFGHHHHGFGHHGGD?ADDGGGFHHGHBCFGFFFFEB
@M02034:409:000000000-BFKT7:1:1111:27662:16264 1:N:0:32
AAAGTCGAGGTGCCTAAAGTGGCAACCCAGACTAGGAGTGAGGTTGGTGGTGTAGAGCTTCCTGTAGCCGCATGGCGTTCGTACTTAAATATGGAACTAACCATTCCAATTTTCGCTGTCTCTTATACACATCTCCGAGCCCACGAGACC
+
CCCBBFBBCCAAFGGGGGGGGGGGHHHGGHHGHHHFFHBFFGGGGHGGGGEFFGHHHHHGHHHFFHHGHGFGGGHGEEEFEEFHHHGHHHFHHHGBGHHHHHGHGHGGHHHHHBEFGGGHGFHHHHHHGGFHFFGHDFGGGAGGGGGGGC
@M02034:409:000000000-BFKT7:1:1111:10049:16267 1:N:0:32
AAAGTCGAGGTGCCTAAAGTGGCAACCCAGACTGGGTCGGTGGTTGGTGGTGTAGAGCTTCCTGTAGCCGCATGGCGTTCGTACTTAAATATGGAACTAACCATTCCAATTTTCGCTGTCTCTTATACACATCTCCGAGCCCACGAGACC
+
DDDDCFDDCCBCGGGGGGGGGGGHHHHGGHHGHHHHBGFGEFGGGGGEEGFFBDGEGGGHFHHHHHFFHGGEGGHFGEEGGGFHHHGHHHHHGHBBGFFFFGBGHGFEGHHHHGFGGGCGHHHHHHHHFGHHHHHFGCGGCGHEDGGGGF
@M02034:409:000000000-BFKT7:1:1111:16211:16267 1:N:0:32
AAAGTCGAGGTGCCTAAAGTGGCAACCCAGAATGTTGGTGGTGTAGAGCTTCCTGTAGCCGCATGGCGTTCGTACTTAAATATGGAACTAACCATTCCAATTTTCGCTGTCTCTTATACACATCTCCGAGCCCACGAGACCAGAGAGGAT
+
B@BBAFCCCBAAGGGGGGGGGGGHHHGEFHGGGHHFHHEGGEGAGHHHFFHHHHHHHHEHEEEEGHBEEEGEEFGGHHHHGHHHHFGHGGFFHHGHHHFHHHHHHGGGGGEHFHHGHHHGHGHHHHF?@CCGFFGB<CEDGGHGHHGGHF
@M02034:409:000000000-BFKT7:1:1111:5237:16268 1:N:0:32
AAAGTCGAGGTGCCTAAAGTGGCAACCCAGACTAAGAATCAGGTTGGTGGTGTAGAGCTTCCTGTAGCCGCATGGCGTTCGTACTTAAATATGGAACTAACCATTCCAATTTTCGCTGTCTCTTATACACATCTCCGAGCCCACGAGACC
+
BAABBFAADBAAGGGGGGGGGDEGHHGEFCGCG3AABGGHEHHHHFGGGGGCFBGFAHDGBFHHHDFHHGGGGGGHGGGGGGGHHHGHDGHHGFHFGGEB@?GGHG4F4FFGGHGGEGEFGGHHHHGGHHGF?FGFB/B?DFCFCGGGGG
@M02034:409:000000000-BFKT7:1:1111:7739:16270 1:N:0:32
AAAGTCGAGGTGCCTAAAGTGGCAACCCAGACTAGTAATCATGTTGGTGGTGTAGAGCTTCCTGTAGCCGCATGGCGTTCGTACTTAAATATGGAACTAACCATTCCAATTTTCGCTGTCTCTTATACACATCTCCGAGCCCACGAGAC
+
CCCCBFCCCCAAGGGGGGGGGGGHHHHGGHHGHH3GHHHH55DGHHHGGGEFGGHGHHGHHHHHHHHHHGGGGGHHGGGGFFHHHHHGHHHHHHHHHHGHHHGHHHGHHHHHHHGGGGFHHHHHHHHHGHHHHHGHGCGGGGHGGGGGG
@M02034:409:000000000-BFKT7:1:1111:16195:16273 1:N:0:32
AAAGTCGAGGTGCCTAAAGTGGCAACCCAGAATGTTGGTGGTGTAGAGCTTCCTGTAGCCGCATGGCGTTCGTACTTAAATATGGAACTAACCATTCCAATTTTCGCTGTCTCTTATACACATCTCCGAGCCCACGAGACCAGAGAGGAT
+
CCCCCFBCCCABGGGGGGGGGGGGHHHGGHHHHHHHHHGGGGGHHHHHHHHHHHHHHHHHGEEGGHHGFGGGGGHHHHHHHGHHHGHHHGHHHHHHHHHHHHHHHGGGGGHHHHHFHHHHHGHHHHGFCDGGGHEFDGGGGHHHHHGGHG
@M02034:409:000000000-BFKT7:1:1111:8027:16273 1:N:0:32
AAAGTCGAGGTGCCTAAAGTGGCAACCCAGACTCGGCCGGAGGTTGGTGGTGTAGAGCTTCCTGTAGCCGCATGGCGTTCGTACTTAAATATGGAACTAACCATTCCAATTTTCGCTGTCTCTTATACACATCTC
+
B@BBBFBB@DAAGGGGFFGGFBFHGHHGFGHGGHAAEFG?AEE1BGG?FC1AADGBGHHHDCGHB5F@GEE@EEFHCGGGGEGGFEFDGHHEHHFEFFGHGHGGGB4FBGHHHFCEG/?FFHGBGGGGBFFFFHF
@M02034:409:000000000-BFKT7:1:1111:10064:16278 1:N:0:32
AAAGTCGAGGTGCCTAAAGTGGCAACCCAGACTGGGTCGGTGGTTGGTGGTGTAGAGCTTCCTGTAGCCGCATGGCGTTCGTACTTAAATATGGAACTAACCCTTCCAATTTTCGCT
+
AAAA3FAABBAAGGGG4GDBBGG44FFGGCDFHFHCGHGGE2EFF1AAFE1EE3A5FHFFHGHGH55FEE@@EGHHGEEFGE1FFF4EGHFHH3B3B3BF3?/B3E3FF4EGFF//?
@M02034:409:000000000-BFKT7:1:1111:20396:16281 1:N:0:32
AAAGTCGAGGTGCCTAAAGTGGCAACCCAGACTGTTGGTGGTGTAGAGCTTCCTGTAGCCGCATGGCGTTCGTACTTAAATATGGAACTAACCATTCCAATTTTCGCTGTCTCTTATACACATCTCCGAGCCCACGAGACCAGAGAGGAT
+
BABBBFBBBBABCGGGGGGFGGGHHHHGGHHGHGGHHFEEGEGHGHHHGGHFFHHHFGGGEGEGEHFE1>FEGFEHHFFHHHGFH3FGHFGFAGHFHHHHFHHHFCDEGGGHEHHGHHD?GFGFGGHGGCFGGGFC?DGGGHGGHHG?0?
@M02034:409:000000000-BFKT7:1:1111:16056:16287 1:N:0:32
AAAGTCGAGGTGCCTAAAGTGGCAACCCAGACTAAGAATCAGGTTGGTGGTGTAGAGCTTCCTGTAGCCGCATGGCGTTCGTACTTAAATATGGAACTAACCATTCCAATTTTCGCTGTCTCTTATACACATCTCCGAGCCCACGAGACC
+
CCCCCFCCCCCCGGGGGGGGGGGHHHHGGHHGHHHHHHHGHHHHHHCGGGGFFFHHHHHHHHHHHHHHHGGGGGHGGEGGGFHHHHHHHGHHHGGHHHHGHHFGFHBGHHHHHGF?F?FFG4EHGHHHHHFHHFHFF/BDGFHGFCD?A=
@M02034:409:000000000-BFKT7:1:1111:25451:16291 1:N:0:32
AAAGTCGAGGTGCCTAAAGTGGCAACCCAGACTAGTACTCCTGTTGGTGGTGTAGAGCTTCCTGTAGCCGCATGGCGTTCGTACTTAAATATGGAACTAACCATTCCAATTTTCGCTGTCTCTTATACACATCTCCGAGCCCACGAGACC
+
BACCBFCCCCBBGGGGGGGGGGGHHHHGGHHGHHHHHHHHGHHHHHHEGGEFGFHGHHHHHHHHHHHHHGGGGGHFGEFGGEGFHHHHGHHHHHBEFHHHGFFHHHHFHHHHHHGGGGEHHFHHGFGGHGHGHHHFFCGGGGHGGGGGGG
@M02034:409:000000000-BFKT7:1:1111:16920:16294 1:N:0:32
AAAGTCGAGGTGCCTAAAGTGGCAACCCAGACTAATCAGAAGGTTGGTGGTGTAGAGCTTCCTGTAGCCGCATGGCGTTCGTACTTAAATATGGAACTAACCATTCCAATTTTCGCTGTCTCTTATACACATCTCCGAGCCCACGAGACC
+
B?BCCFCCCCBBGGGGGGGGGGGHHHHGFHGFHHGFGHHHHFHHHHG2FEEFGHHFHHHHHGHGHHHHHGGEFGHHGFGGFEFGHHHFHHHHHGBEFHHHGHGHHHHHHHHHHFGGGGGHHGHHHHHHGFFFHHGHGCGGGGHGD@DGDC
@M02034:409:000000000-BFKT7:1:1111:19904:16303 1:N:0:32
AAAGTCGAGGTGCCTAAAGTGGCAACCCAGACTAATAAGAATGTTGGTGGTGTAGAGCTTCCTGTAGCCGCATGGCGTTCGTACTTAAATATGGAACTAACCATTCCAATTTTCGCTGTCTCTTATACACATCTCCGAGCCCACGAGACC
+
BCCCBFCCCCACGGGGGGGGGGGHHHHGGHHGHHHGHHHHHGHHHHHGGGFFHHHHHHHHHHHHHHHHHGGGGGHHGFGGGGFHHHHHHHHHHHHHGHHFHHFHHHFHHHHHHHGGGGGHHHHHHHHHGHGHGHHFFFCGGGHGGGGGGG
@M02034:409:000000000-BFKT7:1:1111:17833:16306 1:N:0:32
AAAGTCGAGGTGCCTAAAGTGGCAACCCAGACTAGTGATAGGGTTGGTGGTGTAGAGCTTCCTGTAGCCGCATGGCGTTCGTACTTAAATATGGAACTAACCATACCAATTTTCGCTGTCTCTTATACACATCTCCGAGCCCACGAGAC
+
CBBCCFCBCCBBGGGFGGGGGGGHHHHGGHHGH33D55555BGGHFGGFGEFGHGGHHHHHHHHHHHHHGGGGGHHGGGGGGHHHHHHHHHHHHGFFHHHGHGHDGHGHHHHHHGGGGGGHHHHHHHHGHFHFGFDFBFFGGHGGGGGG
@M02034:409:000000000-BFKT7:1:1111:2350:16307 1:N:0:32
AAAGTCGAGGTGCCTAAAGTGGCAACCCAGACTAAGGGTGGTGTTGGTGGTGTAGAGCTTCCTGTAGCCGCATGGCGTTCGTACTTAAATATGGAACTAACCATTCCAATTTTAGCTGTCTCTTATACACATCTCCGAGCCCACGAGACC
+
CBCCBFCCCCBBGGGGGGGGGGGGHHHGGHHGGHHHHHGGFEGHGHHGGGBFGHHHHHHHHHHHHHHHHGGGGGHHGGGGGGHHHHHFHHHHHHHGGHGFHHGHHHHHHHHHHBGGHHHHHHHHGHFHGHGHGGFGGFGGGGHGGCCGGG
@M02034:409:000000000-BFKT7:1:1111:19924:16307 1:N:0:32
AAAGTCGAGGTGCCTAAAGTGGCAACCCAGACTAATAAGAATGTTGGGGGTGTAGAGCTTCCTGTAGCCGCATGGCG
+
CCCCCFCCCDBCGGGGGGGGGGGHHHHGGHHGHFFG55B55BGHDGA220EE03F5A5A35BB@@BE5@EE@FE11>
@M02034:409:000000000-BFKT7:1:1111:15304:16307 1:N:0:32
AAAGTCGAGGTGCCTAAAGTGGCAACCCAGACTACTAAGAATGTTGGTGGTGTAGAGCTTCCTGTAGCCGCATGGCGTTCGTACTTAAATATGGAACTAACCATTCCAATTTTCGCTGTCTCTTATACACATCTCCGAGCCCACGAGACC
+
CBCCCFCDDCABGGGGGGGGGGGHHHHGGHHGHHHHHHHHFGGGGHHEFGEFFGHHHHGHHHHHHHHHHGGGGGHGGGGGGFHHHHHHHHHHHHFGHHHHHHFHHHHHHHHHHHGGGGGHHHHHFHGHHHHHFHHGGFCCGF/C?CFCDE
@M02034:409:000000000-BFKT7:1:1111:18884:16308 1:N:0:32
AAAGTCGAGGTGCCTAAAGTGGCAACCCAGACTGGGCGTAATGTTGGTGGTGTAGAGCTTCCTGTAGCCGCATGGCGTTCGTACTTAAATATGGAACTAACCATTCCAATTTTCGCTGTCCTTATACACATCTCCGAGCCCACGAGACCA
+
AAABAFBBBBAAGGGGGGGFGGGHHHHGGHHGHGHHGGFGFGHHHHHEFGEFFHHFGHHHHHHHHHHGHGGGGGGHGFGGGGHHHHHHHHHHHGFFFHHGGHGHGHHGHHHHHBEDGGEGGHHHHHFHFHHHHGHGDGGGEFFGGGGGGF
@M02034:409:000000000-BFKT7:1:1111:24694:16310 1:N:0:32
AAAGTCGAGGTGCCTAAAGTGGCAACCCAGACTCAGCCGCCGGTTGGTGGTGTAGAGCTTCCTGTAGCCGCATGGCGTTCGTACTTAAATATGGAACTAACCATTCCAATTTTCGCTGTCTCTTATACACATCTCCGAGCCCACGAGACC
+
BCCBBFCCCCAAGGGGGGGGGGGGHHHGGHGGHHHHHHGGGGGGEFFFGGEFGFHHHHHHHHHHHHHGHGGFGGHHGGGGGFHHHGHHHHHGHH?GFHHHGGHFGHFHGHHHHFGGGGEFHHHHGHFHHGHHHHHHGCCGGGGGGGCFGF
@M02034:409:000000000-BFKT7:1:1111:26504:16314 1:N:0:32
AAAAGTCGAGGTGCCTAAAGTGGCAACCCAGACTAAGAATCAGGTTGGTGGTGTAGAGCTTCCTGTAGCCGCATGGCGTTCGTACTTAAATATGGAACTAACCATTCCAATTTTCGCTGTCTCTTATACACATCTCCGAGCCCACGAGAC
+
AABBAFDAAD@AGGGFGGFFGGDFHHHHGGHGGHHDGHHHHHHC5FEEBFGEFHHHHHHHHHHHHHHHGHEEEGGHFE1EFEGHHHHHHFHHHFBEGHHFFHHHHHHGFFFHHHBEDGGFHHGHHHHHHDFHHHHHBDGGGGEGGCCCGF
@M02034:409:000000000-BFKT7:1:1111:11824:16314 1:N:0:32
AAAGTCGAGGTGCCTAAAGTGGCAACCCAGACTCATACGCCGGTTGGTGGTGTAGAGCTTCCTGTAGCCGCATGGCGTTCGTACTTAAATATGGAACTAACCATTCCAATTTTCGCTGTCTCTTATACACATCTCCGAGCCCACGAGACC
+
DDDDDFCCCCBCGGGGGGGGGGGHHHHGGHHGHHHHHHHGGGGGGGGGGGEFBGHHHHHHHHHHGHHHHGGGGGHHGGGGGGHHHHHHHHHHHHFFHHGGHHGHHHGHHHHHHHGGGGGHHHHHGHGHGHHHHHHHGFGGGGHGGGGGGG
@M02034:409:000000000-BFKT7:1:1111:15207:16322 1:N:0:32
AAAGTCGAGGTGCCTAAAGTGGCAACCCAGACTAAGAAGGATGTTGGTGGTGTAGAGCTTCCTGTAGCCGCATGGCGTTCGTACTTAAATATGGAACTAACCATTCCAATTTTCGCTGTCTCTTATACACATCTCCGAGCCCACGAGACC
+
CCCCCFCCCCBBGGGGGGGGGGGHHHHGGHHGHHHHHHHHHHHHHHHGGGEFHHHHHHHHHHHHHHHHHGGGGGHHGFGGGGHHHHHHHHHHHHHHHHHHHHGHHHHHGHHHHHGGGGGHHHHHHHHHGHHHHHHHGCGGGGHGGGGGGF
@M02034:409:000000000-BFKT7:1:1111:5253:16332 1:N:0:32
AAAGTCGAGGTGCCTAAAGTGGCAACCCAGACTGTTCGTTCTGTTGGTGGTGTAGAGCTTCCTGTAGCCGCATGGCGT
+
CBCCCFCCBCABGGGGGGGGGGGHHHHGGHHGH33D52B3B25BDG22A1BA13F55BBB5B5AB5B5A1E0E>F10>
@M02034:409:000000000-BFKT7:1:1111:28830:16342 1:N:0:32
AAAGTCGAGGTGCCTAAAGTGGCAACCCAGACTAATCAGGATGTTGGTGGTGTAGAGCTTCCTGTAGCCGCATGGCGTTCGTACTTAAATATGGAACTAACCATTCCAATTTTCGCTGTCTCTTATACACATCTCCGAGCCCACGAGACC
+
BBBBBFBBBBABGGGGGGGGGGGHHHHGGHHGHFHHFGHCHHHHHHHEGGEFGHHGHHHHHHHHHHHHHGGGGGHFGGGGGGHHHHHGHHGHHHFHHHHGHHGHGFHFHHHHHGGGGGGGHHHHHHHHHHHGHHGHGCCGGGHGFCDD/F
@M02034:409:000000000-BFKT7:1:1111:9943:16344 1:N:0:32
AAAGTCGAGGTGCCTAAAGTGGCAACCCAGACTACGACGACGGTTGGTGGTGTAGAGCTTCCTGTAGCCGCATGGCGTTCGTACTTAAATATGGAACTAACCATTCCAATTTTCGCTGTCTCTTATACACATCTCCGAGCCCACGAGACC
+
BBBBBFBBBBAAGGGGGGGGGGGFFHHFGHHGHFHGGGEEGGGGGGGGGFEFGHHFGHHHHHHFGHHHHGGGGGHHGFGGGFHHHHGHHHGHHHFHHHHHHHHHHHHGHHHHHHGGGGGHGHHHHHHHGHHHFHHHGCGGGFHGC@GGGE
@M02034:409:000000000-BFKT7:1:1111:18661:16349 1:N:0:32
AAAGTCGAGGTGCCTAAAGTGGCAACCCAGACTCGTCCGCCGGTTGGTGGTGTAGAGCTTCCTGTAGCCGCATGGCGTTCGTACTTAAATATGGAACTAACCATTCCAATTTTCGCTGTCTCTTATACACATCTCCGAGCCCACGAGACC
+
CCCCCFCCCCBCGGGGGGGGGGGHHHHGGHHGHHG2E2E2A2EEFGGGGGEFGGHHHHHHHHHHHHHHHGGGGGHHGGGGGGHHHHHHHHGHHHGHHHHHHHHGHHHHHHHHHHGGGGGHHHHHGHGHHHHHFHHHG?FGGGHGGCGGGG
@M02034:409:000000000-BFKT7:1:1111:25836:16353 1:N:0:32
AAAGTCGAGGTGCCTAAAGTGGCAACCCAGACTGTGGGGGGGGTTGGTGGTGTAGAGCTTCCTGTAGCCGCATGGCGTTCGTACTTAAATATGGAACTAACCATTCCAATTTTCGCTGTCTCTTATACACATCTCCGAGCCCACGAGACC
+
AAABBFCCCCAAGGGGGGGGGGGHGHHGGHHGHHHGHGGGGGFFFFFDFFAAEFFFFFFFFFFFFFFFFFFFFFFFFDFFFDFFFFFFFFFFFFFFFFFFFFFFFFFEFFFFFFFFFFFFFFFFFFFFFFFFFFFFFFFFFFFFFFFFFA
@M02034:409:000000000-BFKT7:1:1111:3138:16353 1:N:0:32
AAAGTCGAGGTGCCTAAAGTGGCAACCCAGACTTGTAATGGGGTTGGTGGTGTAGAGCTTCCTGTAGCCGCATGGCGTTCGTACTTAAATATGGAACTAACCATTCCAATTTTCGCTGTCTCTTATACACATCTCCGAGCCCACGAGACC
+
>3AA>BAAD2>AGGGBGGGGDGGGHDHEFHHFHF3DFFGFHHG2AEEEAEFFAFGHDFGFFGBFADFFFEGGGEAFEGGGGEHHHFFHFHHGHGGFFGFGFFFFGDFGFHHHHFEEEE<GHHHGFHGFDFGFHHFGGG?@DEGFGG/?CF
@M02034:409:000000000-BFKT7:1:1111:20129:16356 1:N:0:32
AAAGTCGAGGTGCCTAAAGTGGCAACCCAGACTGTGAGGGATGTTGGTGGTGTAGAGCTTCCTGTAGCCGCATGGCGTTCGTACTTAAATATGGAACTAACCATTCCAATTTTCGCTGTCTCTTATACACATCTCCGAGCCCACGAGACC
+
CCCCCFCBBCABGGGGGGGGGGGHHHHGGHHEH33DFFHGDFGHFHG2FEEEA3GBFG3GGHHHAAA5DEF0EFFA@?>FE?CEGGHHEHHGFE33GEGHF0?FFEF4?FFHF?EFFE/B?GHHD?GFFFGFFDGBB/BC<CGG?CCD/=
@M02034:409:000000000-BFKT7:1:1111:2919:16358 1:N:0:32
AAAGTCGAGGTGCCTAAAGTGGCAACCCAGACTCATAATAAGGTTGGTGGTGTAGAGCTTCCTGTAGCCGCATGGTGTTCGT
+
CBCCCFBCCCBBGGGGGGGGGGGHHHHGGAGGHHHHHCG55FGHDH2AAAEC13D555AB5BDA55B531E0BE?55?15>?
@M02034:409:000000000-BFKT7:1:1111:18391:16358 1:N:0:32
AAAGTCGAGGTGCCTAAAGTGGCAACCCAGACTAGTAAGAGTGTTGGTGGTGTAGAGCTTCCTGTAGCCGCATGGCGTTCGTACTTAAATATGGAACTAACCATTCCAATTTTCGCTGTCTCTTATACACATCTCCGAGCCCACGAGACC
+
BAAAAFBBBBAAGGGGGGGGGFGGHHHEFHHGHHHEGGGFHGFHHHHAFEAFHGHGHBFHHHHHHHHFHGGGFGHHGEFGEEFHFHHGHGFHHGFHHHHHHGHHHHGGHHHHHHGGGGEHHHHHGFHHHHGHHHHFGCDGGGHGGFGGGC
@M02034:409:000000000-BFKT7:1:1111:18636:16358 1:N:0:32
AAAGTCGAGGTGCCTAAAGTGGCAACCCAGACTGGTACTCATGTTGGTGGTGTAGAGCTTCCTGTAGCCGCATGGCGTTCGTACTTAAATATGGAACTAACCATTCCAATTTTCGCTGTCTCTTATACACATCTCCGAGCCCACGAGACC
+
BBBCBFACCCAAGGGGGGGGGGGHHHHGGHHGHHHHHHHHHHHHHHHGGGEFGHHHHHHHHHHHGHHGHGGGGGHHGGGGGGHHHHHHHHGHHHGHHHHGHGHHGHHHHHHHHHGGGGGHGHHGGHHHHHHHHHGGGFGGGGHGGGGGGE
@M02034:409:000000000-BFKT7:1:1111:20151:16362 1:N:0:32
AAAGTCGAGGTGCCTAAAGTGGCAACCCAGACTAAGCAGCAGGTTGGTGGTGTAGAGCTTCCTGTAGCCGCATGGCGTTCGTACTTAAATATGGAACTAACCATTCCAATTTTCGCTGTCTCTTATACACATCTCCGAGCCCACGAGACC
+
BACBBFCCCCBCGGGGGGGGGGGHHHHGGHHGHHHHGHGHGHHGHHGGFGEFEHHHHHHHHHHHHHHHHGGGGGHHGGGGGGHHHHHHHHHHHHHFFHHGHHFHHHGHHHHHHEGGGGGHHHHHFHHHGHGHHHHHGDGGGGGGGFGGGF
@M02034:409:000000000-BFKT7:1:1111:18673:16367 1:N:0:32
AAAGTCGAGGTGCCTAAAGTGGCAACCCAGACTCCTT
+
BBBBBFABBBAAGGGGGGGFFGGHHHHGGHHGHH335
@M02034:409:000000000-BFKT7:1:1111:26765:16368 1:N:0:32
AAAGTCGAGGTGCCTAAAGTGGCAACCCAGACTCCTGGTGGGGTTGGTGGTGTAGAGCTTCCTGTAGCCGCATGGCGTTCGTACTTAAATATGGAACTAACCATTCCAATTTTCGCTGTCTCTTATACACATCTCCGAGCCCACGAGACC
+
ABBBAFBBBBAAFGGGGGGGGGGGHGHGGHHGHHHHHHFHGGGEEEG1FGEFFFFDGFHHHHHGGHHHHGFEGGHHGEFGFFHHHHHHHHHHGHFFFHFGHHFHHHGFHHHHHHGDGGFFHHHHHHGHGFFHHHFHGBC@@FHGGGGGGG
@M02034:409:000000000-BFKT7:1:1111:10167:16369 1:N:0:32
AAAGTCGAGGTGCCTAAAGTGGCAACCCAGACTAAGGAGCCGGTTGGTGGTGTAGAGCTTCCTGTAGCCGCATGGCGTTCGTACTTAAATATGGAACTAACCATTCCAATTTTCGCTGTCTCTTATACACATCTCCGAGCCCACGAGACC
+
AA3AAFAADB>AGGGGGGGGFDFFFGGFFHHGHHFCCAAFFG?EGEGEFEABFBDBGBDGHFHFHHFHHGGGEGHHGEEFGE?GEHFEFHBHHGBFFHHHHGHHHHGEHHHHHHGGGGFFFFHHHGE2?BFGHHHGFCCGCA/<CCGGGG
@M02034:409:000000000-BFKT7:1:1111:17016:16371 1:N:0:32
AAAGTCGAGGTGCCTAAAGTGGCAACCCAGACTACGAAGAATGTTGGTGGTGTAGAGCTTCCTGTAGCCGCATGGCGTTCGTACTTAAATATGGAACTAACCATTCCAATTTTCGCTGTCTCTTATACACATCTCCGAGCCCACGAGACC
+
BCBCCFCCCCAAGGGGGGGGGGGGHHHGFHHGHHGEEHGGHHHHHHHGGGBFFFHFHHHHHHHHHHHHHGGGGGHHGGGGGFHHHHHGHHGHHHGHGHHGHFHHHHHEHHHHHGGGGGGHHHHHHHHHHHGFHHGGGCGGGGHGGFCFGC
@M02034:409:000000000-BFKT7:1:1111:26682:16376 1:N:0:32
AAAGTCGAGGTGCCTAAAGTGGCAACCCAGACTAATAATCATGTTGGTGGTGTAGAGCTTCCTGTAGCCGCATGGCGTTCGTACTTAAATATGGAACTAACCATTCCAATTTTCGCTGTCTCTTATACACATCTCCGAGCCCACGAGACC
+
BBACBFCCCCBCGGGGGGGGGGGHHHHGGHHGHHHHHHHHHHHHHHHFGGEFGGHHHGHHHHHHHHHHHGGGGGHHGFGGGEHHHHHGHHGHHHGGHHHHFHDGHHHGHHHHHHGGGGGGHHHHHFHHFHFHGHGHG?CDGGGFG?DGGG
@M02034:409:000000000-BFKT7:1:1111:20867:16381 1:N:0:32
AAAGTCGAGGTGCCTAAAGTGGCAACCCAGACTCATCCTTCGGTTGGTGGTGTAGAGCTTCCTGTAGCCGCATGGCGTTCGTACTTAAATATGGAATAACCATTCCAATTTTCGCTGTCTCTTATACACATCTCCGAGCCCACGAGACCA
+
CCCCCFCCCCABGGGGGGGGGGGHHHHGGHHGHHHHHHHHHHGGGGGEFGEFFGFHHHGHHHHHGHHHHGGGGGHHGGGGGGHHHHHHHHHHHHHHHGHGHHHHHHHHHHHHHGGGGEGFFFHGHEHHHHHHHGHGCGGGGHGGGCFGGB
@M02034:409:000000000-BFKT7:1:1111:15536:16381 1:N:0:32
AAAGTCGAGGTGCCTAAAGTGGCAACCCAGACTAATCAGAATGTTGGTGGTGTAGAGCTTCCTGTAGCCGCATGGCGTTCGTACTTAAATATGGAACTAACCATTCCAATTTTCGCTGTCTCTTATACACATCTCCGAGCCCACGAGACC
+
AAABAFBADD?AGFGGGGCGBFFHHHHFGGGFHHCHHGHHGHD5DGEEGGEFCFHHGGHHHHHHGHFHHGGEEGHHGGGGGGGHCGFEGHGHHHFGFHHBGFGGHHGG4GHHHHGFFGGFFFHHGHHHGHHHHHHEECC@C//F@D??DF
@M02034:409:000000000-BFKT7:1:1111:19161:16386 1:N:0:32
AAAGTCGAGGTGCCTAAAGTGGCAACCCAGACTACTAAGAATGTTGGTGGTGTAGAGCTTCCTGTAGCCGCATGGCGTTCGTACTTAAATATGGAACTAACCATTCCAATTTTCGCTGTCTCTTATACACATCTCCGAGCCCACGAGACC
+
ABAAAFBBBBAAGGGGGGGGGGGHHHHGGFHGHHCEGFFGHHFHHHGEFEBBFDGBHHHHHGHHHHGHHGGGGGHHGGGGFEGFGHHFHHBFHFBGFHHHHFHGFHGGHHHHHFGGGGGHHHHHFGGGEHHHFGGBGCGCGGHGGCFDGE
@M02034:409:000000000-BFKT7:1:1111:17531:16387 1:N:0:32
AAAGTCGAGGTGCCTAAAGTGGCAACCCAGACTAATAAGAAGGTTGGTGGTGTAGAGCTTCCTGTAGCCGCATGGCGTTCGTACTTAAATATGGAACTAACCATTCCAATTTTCGCTGTCTCTTATACACATCTCCGAGCCCACGAGACC
+
CCCCCFCCBCBCGFGGGGGGGGGHHHHGGHHGHHHHHHHHHHHHHHGFGGEFGHHHHHHHHGHHHHHHHGGGGGHHGGGGGGHHHHHHHHHHHHFHGHHHHHGHHHGGHHHHHFGGGGGHHGHHHHHHHHHHHHHHG?DGGGHGGGGGGG
@M02034:409:000000000-BFKT7:1:1111:21148:16397 1:N:0:32
AAAGTCGAGGTGCCTAAAGTGGCAACCCAGACTAGTCATGATGTTGGTGGTGTAGAGCTTCCTGTAGCCGCATGGCGTTCGTACTTAAATATGGAACTAACCATTCCAATTTTCGCTGTCTCTTATACACATCTCCGAGCCCACGAGACC
+
BABCCFCCCCBBGGGGGGGGGGGHHHHGGHHGHHHHHHHHHHHHHHHGGGEFGFHFGHHHHGHHHHHHHGGGGGHHGGGGGFFGHHHGHHGHHHGHHHHHHHHHGHGGGGHHHHGGGGGHHHHHFHHHHHHHHHGHGCCFGGHGGGGGGG
@M02034:409:000000000-BFKT7:1:1111:24802:16399 1:N:0:32
AAAGTCGAGGTGCCTAAAGTGGCAACCCAGACTCCGCGGTCTGTTGGTGGTGTAGAGCTTCCTGTAGCCGCATGGCGTTCGTACTTAAATATGGAACTAACCATTCCAATTTTCGCTGTCTCTTATACACATCTCCGAGCCCACGAGACC
+
CCBCCFBCCCABGGGGGGGGGGGHHHHGGHHGHFHAGGGEAEGHFGFGGEGFEEGEGHHHBGHHHFGDHGGCEFHFFFEGGGFHHHHHHHHHHE33GHHHFFFGHGFF4FGHHF?FDFBFDFFFGGFBFHHHHHEEEDGC@GAFGGGGGA
@M02034:409:000000000-BFKT7:1:1111:23733:16401 1:N:0:32
AAAGTCGAGGTGCCTAAAGTGGCAACCCAGACTACGAAGGAGGTTGGTGGTGTAGAGCTTCCTGTAGCCGCATGGCGTTCGTACTTAAATATGGAACTAACCATTCCAATTTTCGCTGTCTCTTATACACATCTCCGAGCCCACGAGAC
+
A>AAAFABBB>ABGGGGGGGGBFBFHFEFHHGHHHEDCEEHHDGGHGAFEABF3EBGBEGHEHDFGGGHGCEEEHHEBFEE?BFGHFEHFEGHFDGHHHHFGHHHHHEGHHHHGCFGD<GFHHHHFHHHHHGHHHGGGGGCGHGCDGGG
@M02034:409:000000000-BFKT7:1:1111:15928:16406 1:N:0:32
AAAGTCGAGGTGCCTAAAGTGGCAACCCAGAATGTTGGTGGTGTAGAGCTTCCTGTAGCCGCATGGCGTTCGTACTTAAATATGGAACTAACCATTCCAATTTTCGCTGTCTCTTATACACATCTCCGAGCCCACGAGACCAGAGAGGAT
+
A>AAAFAB@BABFGGFGGFGGFFBGEGAFFGHHHG5FDA2EECHBGHH5BFGHHEGDGHDE00AEFHGEFGGECFFFF33GGHHE3@FGGBGFFFHHHGHGH4GFEGGGGGHHHHHHGGFHHHHHHGGGGGGGHGGFGGGCFFHFFAFHG
@M02034:409:000000000-BFKT7:1:1111:17335:16410 1:N:0:32
AAAGTCGAGGTGCCTAAAGTGGCAACCCAGACTGCTCCGAATGTTGGTGGTGTAGAGCTTCCTGTAGCCGCATGGCGTTCGTACTTAAATATGGAACTAACCATTCCAATTTTCGCTGTCTCTTATACACATCTCCGAGCCCACGAGACC
+
CBBCBFCCCCABGGGGGGGGGGGHHHHGGHHGHHHGHHGGGGHHHHHGGGEFGHHHHHHHHHHHHHHHHGGGGGHHGGGGGFHHHHHHHHGHHHGFHHHGHHHHHHHHHHHHHHGGGGGHHGHHFHGHGGGHHHHHGDFCGGHGGGFGGG
@M02034:409:000000000-BFKT7:1:1111:2836:16411 1:N:0:32
AAAGTCGAGGTGCCTAAAGTGGCAACCCAGACTAAGCCTCATGTTGGTGGTGTAGAGCTTCCTGTAGCCGCATGGCGTTCGTACTTAAATATGGAACTAACCATTCCAATTTTCGCTGTCTCTTATACACATCTCCGAGCCCACGAGACC
+
BBBBBFBBBBAAGGGGGGGGGGGHHHFGGHHGHHHGGFGHFHHHHHFGFAEAA3F5DDBGFHHHFFDGGFGGGGGAFEFGGE2EGGHHFHHFGD3BGCGHG1BGFFHEFHEHG4EEFF?E44FE4?BFFFF?GGH2A?@DGEHEFGGG?<
@M02034:409:000000000-BFKT7:1:1111:20253:16413 1:N:0:32
AAAGTCGAGGTGCCTAAAGTGGCAACCCAGACTGTTCAGGATGTTGGTGGTGTAGAGCTTCCTGTAGCCGCATGGCGTTCGTACTTAAATATGGAACTAACCATTCCAATTTTCGCTGTCTCTTATACACATCTCCGAGCCCACG
+
CCCCBFBCCCBCGGGGGGGGGGGHHHHGGHHGHHHHGFFG3FHHFHEA2AFE13F5D5ABABFEB5D5AEE0EE?1>?>FFE2?FGGG3@G4@333F@GH313B34B4DGDHE4/EFAEE4GFE44F?D?G2FFH2?/<BF//=<
@M02034:409:000000000-BFKT7:1:1111:18561:16413 1:N:0:32
AAAGTCGAGGTGCCTAAAGTGGCAACCCAGACTCCGGCTTGTGTTGGTGGTGTAGAGCTTCCTGTAGCCGCATGGCGTTCGTACTTAAATATGGAACTAACCATTCCAATTTTCGCTGTCTCTTATACACATCTCCGAGCCCACGAGACC
+
BBBCBFBCCCCCGGGGGGGGGGGHHHHGGHHGHGHGGGGGGHHHHHHEGGAFGFHGHHHHHHHHHHHHHGGGGGHHGFGGGGHHHHHHHHHHHHFHHHHHHHHHHHGHHHHHHHGGGGGGHFHHHHHHGHHHHHHHG?GGGGHGGGGGFF
@M02034:409:000000000-BFKT7:1:1111:10922:16417 1:N:0:32
AAAGTCGAGGTGCCTAAAGTGGCAACCCAGACTAATAAGAAGGTTGGTGGTGTAGAGCTTCCTGTAGCCGCATGGCGTTCGTACTTAAATATGGAACTAACCATTCCAATTTTCGCTGTCTCTTATACACATCTCCGAGCCCACGAGACC
+
AA3AADABBB>AAGGGGGGFGFFFFHH?FEDCCDGFFHFHDCEBGGFGGG1BAGGEGHHHFHHFFFGFHEEGGGHHGEFGEEFGGFHHHHFHHGFFHHHHHHHHGHHHHFHHHHGGGGEFFHHHHHHGHHFHFGHHGCGGGGHGFFGGDF
@M02034:409:000000000-BFKT7:1:1111:23327:16418 1:N:0:32
AAAGTCGAGGTGCCTAAAGTGGCAACCCAGACTAAGAATAATGTTGGTGGTGTAGAGCTTCCTGTAGCCGCATGGCGTTCGTACTTAAATATGGAACTAACCATTCCAATTTTCGCTGTCTCTTATACACATCTCCGAGCCCACGAGACC
+
CCCCCFCCCCBCGGGGGGGGGGGHHHHGGHHGHHHHGFHHFGHHHHCECEEAADGBEGFGGHHHHFGFFGGEEGH1E?EFFEEGFGHHFHHGGF3@GHHGCF3FGDFFFGHHHFGGGEEGFHHHHGHGGFHHHHHFGCCGFGHEFGG</?
@M02034:409:000000000-BFKT7:1:1111:28436:16420 1:N:0:32
AAAGTCGAGGTGCCTAAAGTGGCAACCCAGACTAATAATAAGGTTGGTGGTGTAGAGCTTCCTGTAGCCGCATGGCGTTCGTACTTAAATATGGAACTAACCATTCCAATTTTCGCTGTCTCTTATACACATCTCCGAGCCCACGAGACC
+
A>AABFBBBBAAFGGGGGGGGGGHGHHGGHHGHHHFHHHHHHHHHHGGGGFFHHHGHHHHHGHHHHHHHGG@EGHHGEGGGGGEHHHHFHHHHFFHHHHHHHHGHHHHHHHHHHGGGGGHFHHHHHHHGHHHHHHGGCGGGEHGG@@ADC
@M02034:409:000000000-BFKT7:1:1111:18738:16422 1:N:0:32
AAAGTCGAGGTGCCTAAAGTGGCAACCCAGACTGAGCGGGGGGTTGGTGGTGTAGAGCTTCCTGTAGCCGCATGGCGTTCGTACTTAAATATGGAACTAACCATTCCAATTTTCGCTGTCTCTTATACACATCTCCGAGCCCACGAGACC
+
CBCCCFCCCCABGGGGGGGGGGGHHHHGGHHGHHHHHGGGGGGGGGGGGGAFFGHHHHHHHHHHHGHHHGGGGGHHGGGGGGHGGGGGGGGGGGFFFGGGGGGGGGGGGGGGGGGGGGFFFFFFFFFFFFFFFFFFFFDAFFFFFFFFFF
@M02034:409:000000000-BFKT7:1:1111:19961:16423 1:N:0:32
AAAGTCGAGGTGCCTAAAGTGGCAACCCAGACTCGGGAGGGGGTTGGTGGTGTAGAGCTTCCTGTAGCCGCATGGCGTTCGTACTTAAATATGGAACTAACCATTCCAATTTTCGCTGTCTCTTATACACATCTCCGAGCCCACGAGACC
+
CCCCCFCCBCBBGGGGGGGGGGGHHHFGGHHGHHGGGEEGGGGGGGGGGGEFGFHDGGFHHHHHHGHGHGGGGGHGGEFGFEFHHHHHHHHHHGBDHHHHHHFHHHFBFHHHHHGGGGDHHHHGHHHHGFHGHHGHG?DGGGHGGCFGGE
@M02034:409:000000000-BFKT7:1:1111:24089:16423 1:N:0:32
AAAGTCGAGGTGCCTAAAGTGGCAACCCAGACTACGAATAAGGTTGGTGGTGTAGAGCTTCCTGTAGCCGCATGGCGTTCGTACTTAAATATGGAACTAACCATTCCAATTTTCGCTGTCTCTTATACACATCTCCGAGCCCACGAGACC
+
BBCCBFCCCCABGGGGGGGGGGGHHHHGGHHGHHHGGHHGHHHHHHGGFGEFFGHHHHHHHHHHHHHHHGGGGGHHGGGGGGHHHHHHHHHHHHGHHHGHHHFHHHHGHHHHHHGGGGGHHHHHHHHHHHFHHHGHGDGGGGHGGGGGGG
@M02034:409:000000000-BFKT7:1:1111:17649:16428 1:N:0:32
AAAGTCGAGGTGCCTAAAGTGGCAACCCAGACTCTTCCTGCTGTTGGTGGTGTAGAGCTTCCTGTAGCCGCATGGCGTTCGTACTTAAATATGGAACTAACCATTCCAATTTTCGCTGTCTCTTATACACATCTCGAGCCCACGAGACCA
+
CCCCCFCCCCCCGGGGGGGGGGGHHHHGGHHGHGHHHHHHHHHHHHGGGGGFBDHFHHHGGHHHHGHHHGGGGGHFFEGGGEFHHHHHHHHHHHBFFHHHHHFHHHGGHGHHHHGGGEFFFFHHGHHHHHFHHFHHHGGGGGGCGGGGGF
@M02034:409:000000000-BFKT7:1:1111:21482:16434 1:N:0:32
AAAGTCGAGGTGCCTAAAGTGGCAACCCAGACTAGTCAGACGGTCGGTGGTGTAGAGCTTCCTGTAGCCGCATGGCGTTCGTACTTAAATATGGAACTAACCATTCCAATTTTCGCTGTCTCTTATACACATCTCCGAGCCCACGAGACC
+
BCBCBFBCCDBBGGGGGGGGGGGHHHHGGHHGHF35FFEGHAEG2EFFFGEFFGHGHHHHHHHHHHHHHGGFGGHGGGGGGGHHHHHHHHHHHHFFHHHHHHFHHHHGHHHHHHGGGGGHHHHHHHHHGHHHHHHHGCGGCGHGGGGGGG
@M02034:409:000000000-BFKT7:1:1111:26424:16436 1:N:0:32
AAAGTCGAGGTGCCTAAAGTGGCAACCCAGACTTGTGTTCATGTTGGTGGTGTAGAGCTTCCTGTAGCCGCATGGCGTTCGTACTTAAATATGGAACTAACCATTCCAATTTTCGCTGTCTCTTATACACATCTCCGAGCCCACGAGACC
+
AABBBFBBBBBBGGGGGGGGGGGGHHHGGHAFHHHHHHHHFHHHHHGEFGEFGGHGHHHHHHHHHFHHHGG?EGHHGGGGGFCHHHH3GG4GFFFFGHEFHHHHHHHHBFGHHGEGGFGHHHHHHHGHHHEHHHHGG/CDGGHFC>CGGG
@M02034:409:000000000-BFKT7:1:1111:18724:16436 1:N:0:32
AAAGTCGAGGTGCCTAAAGTGGCAACCCAGACTGAGCGGGGGGTTGGGG
+
AABBBDAA@2A?GGFGGGGFFGGHHHHGAECCGB3A3A2AE0?DFG/-<
@M02034:409:000000000-BFKT7:1:1111:23322:16436 1:N:0:32
AAAGTCGAGGTGCCTAAAGTGGCAACCCAG
+
AAAAADAADDAAGG1F11F3FEAGGGFF0A
@M02034:409:000000000-BFKT7:1:1111:24077:16438 1:N:0:32
AAAGTCGAGGTGCCTAAAGTGGCAACCCAGACTACGAATAAGGTTGGTGGTGTAGAGCTTCCTGTAGCCGCATGGCGTTCGTACTTAAATATGGAACTAACCATTCCAATTTTCGCTGTCTCTTATACACATCTCCGAGCCCACGAGAC
+
A?AB>FBBBB2AGGGFFGGGGGGHHEHGFHHGHHHGGFHFGHF5BAAEFE1ABFGHHHGHEHHFFFFFHFGGCGGHGAEGGEHHHFFHFHFFGFHGFFFHGHFHHHHHHHHHGHGGGGADFFHEHHHHFHEGHHFGFGC?DFHG/@?DC
@M02034:409:000000000-BFKT7:1:1111:4956:16441 1:N:0:32
AAAGTCGAGGTGCCTAAAGTGGCAACCCAGACTAAGGAGAGTGTTGGTGGTGTAGAGCTTCCTGTAGCCGCATGGCGTTCGTACTTAAATATGGAACTAACCATTCCAATTTTCGCTGTCTCTTATACACATCTCCGAGCCCACGAGACC
+
CCCCCFCCBCBBGGGGGGGGGGGHHHHGGHEFHHHHHHHHGHHHHHHEFGEAAGHGEFHHHHHHHFHHHGGGGGFFGGGGFEFGHHHHHHHGHHFHHGGFCGDFHHFGHHGHHHGDFEGFFFGHDGFHDHHHHHHHGGCCDGHGG@DGGG
@M02034:409:000000000-BFKT7:1:1111:8810:16442 1:N:0:32
AAAGTCGAGGTGCCTAAAGTGGCAACCCAGACTAAGCCTAATGTTGGTGGTGTAGAGCTTCCTGTAGCCGCATGGCGTTCGTACTTAAATATGGAACTAACCATTCCAATTTTCGCTTCTCTTATACACATCTCCGAGCCCACGAGACCA
+
CCCCCFBBBBAAGGGGGGGGGGGHHHHGGHHGHHHHHHHGHHHHHHHGGGEFFGHHHHHHHHHHHHHHHGGGGGHHGEEGGEHHHHHHHHHHHHHHHHHHFHHHHHGHHHHHHHGGGHFHGHHGHGHHHHHFHGFD<CFGGGGCCGGGGH
@M02034:409:000000000-BFKT7:1:1111:12025:16451 1:N:0:32
AAAGTCGAGGTGCCTAAAGTGGCAACCCAGACTGGGAAGGAGGTTGGTGGTGTAGAGCTTCCTGTAGCCGCATGGCGTTCGTACTTAAATATGGAACTAACCATTCCAATTTTCGCTGTCTCTTATACACATCTCCGAGCCCACGAGACC
+
CBCCCFCCCCBBGGGGGGGGGGFHHHHGGHHGHHHHHHGGGHGGHHGGGGEFGHHHHHHHHHHHHHHHHGGGGGHHGGGGGFHHHHHHHHHHHHHHHHHGHHGHHHGHHHHHHHGGGGGGHHHHHHGHGHHHHHHHGGFGGGHGGGGGGG
@M02034:409:000000000-BFKT7:1:1111:4155:16451 1:N:0:32
AAAGTCGAGGTGCCTAAAGTGGCAACCCAGACTGCTAAGACGGTTGGTGGTGTAGAGCTTCCTGTAGCCGCATGGCGTTCGTACTTAAATATGGAACTAACCATTCCAATTTTCGCTGTCTCTTATACACATCTCCGAGCCCACGAGACC
+
CCCCCFCCCBAAGGGGGGGGGGGHHHHGGHHGHHHHHHHHHGGGGGGGFGFGHHHHHHHHHHHHHHHHHGGGGGHHGGGGGGHHHH4GGHFHHHEFFHHHHHGHHFHHHHHHHHGGGGGGHHHHHHGHHGHHHHGHGGGGGGHGGGGGGG
@M02034:409:000000000-BFKT7:1:1111:6535:16453 1:N:0:32
AAAGTCGAGGTGCCTAAAGTGGCAACCCAGACTGGTACTAATGTTGGTGGTGTAGAGCTTCCTGTAGCCGCATGGCGTTCGTACTTAAATATGGAACTAACCATTCCAATTTTCGCTGTCTCTTATACACATCTC
+
>AA>>BABDD>4FFBFBEGGF4AAGFAEFHFGHH25BDGH5F5FGHC2B2AFFFBGHHHGHGHGB5FGFEEE?EGF@?0?EEFFEGFEFFBFFHBDHGFGFEEFEGFBFH3FGFEFFGEGBGHFFGGF4BFFHHG
@M02034:409:000000000-BFKT7:1:1111:6517:16460 1:N:0:32
AAAGTCGAGGTGCCTAAAGTGGCAACCCAGACTGGTACTAATGTTGGTGGTGTAGAGCTTCCTGTAGCCGCATGGCGTTCGTACTTAAATATGGAACTAACCATTCCAATTTTCGCTGTCTCTTATACACATCTCCGAGCCCACGAGACC
+
ABBCAFBCCCABGGGGGGGFGGGHHGHGGHHGHHHHHHHHHHHHHHHGGGFFGHHHHHHHHHHHHHHHHGGGGGHHGGGGGGHHHHHHHHHHHHHGHHGGHHHHHHGHHHHHHEGGGGGGHGHHHHHHHHHGHHGHGFGGGGHGGGGGGA
@M02034:409:000000000-BFKT7:1:1111:25282:16468 1:N:0:32
AAAGTCGAGGTGCCTAAAGTGGCAACCCAGACTAATCAGCATGTTGGTGGTGTAGAGCTTCCTGTAGCCGCATG
+
AABBAFAAB>>4BGGGGGFFFGGHHHHGGGFGHG3EG53F5GGHGHEGGGGGFHGGBFFFGGG5BA55BEEAEE
@M02034:409:000000000-BFKT7:1:1111:14056:16471 1:N:0:32
AAAGTCGAGGTGCCTAAAGTGGCAACCCAGACTACTAAGAATGTTGGTGGTGTAGAGCTTCCTGTAGCCGCATGGCGTTCGTACTTAAATATGGAACTAACCATTCCAATTTTCGCTGTCTCTTATACACATCTCCGAGCCCACGAGACC
+
BABCCFCCBCABGGGGGGGGGGGHHHHGGHHGHGFGE5GFEGHHHHHGGGEFGGHFGHFHHHHHHHFFHGGGGGHGGFGGGGGHGHHHHHHHHFEFFGHHHHFGFHHDHHHHHFGGGGEFFHHHGGGFGHFGHHHGGGCCDGHGGGGGGE
@M02034:409:000000000-BFKT7:1:1111:19002:16487 1:N:0:32
AAAGTCGAGGTGCCTAAAGTGGCAACCCAGACTAAGCCTAATGTTGGTGGTGTAGAGCTTCCTGTAGCCGCATGGCGTTCGTACTTAAATATGGAACTAACCATTCCAATTTTCGCTGTCTCTTATACACATCTCCGAGCCCACGAGACC
+
BBBABFBBBBABGGGGGGGGGGGGGHHDFFHGFHFFGHHHGHFGHHG2FEAFFGG5GGHHHHHHHHHGHGGFGFHFEFGGGEGHHHHEHHHHHGGFHHHFHAFGGHGGHHHHHHGFGFEHHHHHHFHHHHHHHHF2E>CGGGFGGCDDDC
@M02034:409:000000000-BFKT7:1:1111:25288:16489 1:N:0:32
AAAGTCGAGGTGCCTAAAGTGGCAACCCAGACTAATCAGCATGTTGGTGGTGTAGAGCTTCCTGTAGCCGCATGGCGTTCGTACTTAAATATGGAACTAACCATTCCAATTTTCGCTGTCTCTTATACACATCTCCGAGCCCACGAGACC
+
CCCCBFACCDAAGGGGGGGGGGGHHHHGGHHGHHHCHHHHHHHHHHGEFGGFGHHGHHHHGHHHHHHEFGGGGGGFFFGGGGBHHGHHHHHHHGFFFHHHHGDHHHFFFGHHHFGGGGEGHHHFGHEHHFGGFHH2?BGGGGHGGGGGGG
@M02034:409:000000000-BFKT7:1:1111:27452:16490 1:N:0:32
AAAGTCGAGGTGCCTAAAGTGGCAACCCAGACTAAGAATCAGGTTGGTGGTGTAGAGCTTCCTGTAGCCGCATGGCGTTCGTACTTAAATATGGAACTAACCATTCCAATTTTCGCTGTCTCTTATACACATCTCCGAGCCCACGAGACC
+
CCCCCFCBBCABGGGGGGGGFGGGGHHGGHHGHHHHFGHHFHFFBGEEGGEBFGHGGHHHHHHHGGHFHGFGGGHHFFGGFGFAGHBGHHGHHHFFGHHFHEHFHHFFHHHHHHGGGGGHHGHHHHGHFGFHFHFGGGGGGGHGGGGGDC
@M02034:409:000000000-BFKT7:1:1111:24068:16498 1:N:0:32
AAAGTCGAGGTGCCTAAAGTGGCAACCCAGACTGGGGTGCCTGTTGGTGGTGTAGAGCTTCCTGTAGCCGCATGGCGTTCGTACTTAAATATGGAACTAACCATTCCAATTTTCGCTGTCTCTTATACACATCTCCGAGCCCACGAGACC
+
CCCCCFCCCCABGGGGGGGGGGGHHHHGGHHGHGDHGBEEHHHHFGGEFEGFEGHFHHHHFGHHFBFDGGGGGGHFG?EGGEFEHHHGFHHHGF33FGHHFFBGGFHFGHFHHH?GGGCGGHHFFHGFHHHHHGHHGGGGCCCC@C?DDF
@M02034:409:000000000-BFKT7:1:1111:27436:16499 1:N:0:32
AAAGTCGAGGTGCCTAAAGTGGCAACCCAGACTAAGAATCAGGTTGGTGGTGTAGAGCTTCCTGTAGCCGCATGGCGTTCGTACTTAAATATGGAACTAACCATTCCAATTTTCGCTGTCTCTTATACACATCTCCGAGCCCACGAGACC
+
AABCAFCCCBABGGGGFGGGGGGHGHHGGHHGHHHHHHHHHHHHHHGGGGEFHHHHHHHHHHHHHHHHHGGGGGHHGGGGGGHHHHHGHHGHHHHHHHGGHHFHHHHGHHHHHGGGGGGHHHHHHHHHFHGHHHHHGFGGGGHGGGGGGC
@M02034:409:000000000-BFKT7:1:1111:25629:16500 1:N:0:32
AAAGTCGAGGTGCCTAAGTGGCAACCCAGACTAGTAATGG
+
A?11AD1>@D1>GGDGBFFEGGFCC0A0BECH1GF2DG2E
@M02034:409:000000000-BFKT7:1:1111:11478:16504 1:N:0:32
AAAGTCGAGGTGCCTAAAGTGGCAACCCAGACTACTAAGAATGTTGGTGGTGTAGAGCTTCCTGTAGCCGCATGGCGTTCGTACTTAAATATGGAACTAACCATTCCAATTTTCGCTGTCTCTTATACACATCTCCGAGCCCACGAGACC
+
BBBCAFBCCBABGGGGGGGGGGGHHHHGGHHGGHHGHHHHFGHGHHHFFGEFAFGHGHHHHHHHHHHHHGGGGGHHGGGGGGHHHGFHHHGHHHGFFHGHGHHHHHGHHHHHHHGGGGGHHFHHGHFHGHHHHHHHGCFGGGHGGGGGGF
@M02034:409:000000000-BFKT7:1:1111:15791:16505 1:N:0:32
AAAGTCGAGGTGCCTAAAGTGGCAACCCAGACTTGTAGGGGGGTTGGTGGTGTAGAGCTTCCTGTAGCCGCATGGCGTTCGTACTTAAATATGGAACTAACCATTCCAATTTTCGCTGTCTCTTATACACATCTCCGAGCCCACGAGACC
+
AABBBFBBBBABGGGGGGGGGGGHHHHGGHHGHHHGFHHGGGGGGGGFGGAFGHGHHGHHHGHHHHHHHGGGGGHHGGGGGGHHHHHHHHHHHHGHFHHHHHHHHHGHHHHHHGGGGGGGGGGGGGFFGGGGGGGGGADGGGGGFFFFFF
@M02034:409:000000000-BFKT7:1:1111:9680:16508 1:N:0:32
AAAGTCGAGGTGCCTAAAGTGGCAACCCAGACTAAGCAGAATGTTGGTGGTGTAGAGCTTCCTGTAGCCGCATGGCGTTCGTACTTAAATATGGAACTAACCATTCCAATTTTCGCTGTCTCTTATACACATCTCCGAGCCCACGAGACC
+
BBBBBFABBBBBGGGGGGGGGGGHHHHGGHHFHHHHHHHHHGGGHHHGGGEFGHHGHHHHHHHGGHHHHGGGGGHHGGGGGFHHHHHHHHHHHHFHFHHHHGGHHHHGHHHHHHGGGGGHHHHHHHHHEHHHHHHHGGFGGGHGGGGDGF
@M02034:409:000000000-BFKT7:1:1111:13248:16510 1:N:0:32
AAGTCGAGGTGCCTAAAGTGGCAACCCAGACTATTTCTCAGGTTGGTGGTGTAGAGCTTCCTGTAGCCGCATGGCGTTCGTACTTAAATATGGAACTAACCATTCCAATTTTCGCTGTCTCTTATACACATCTCCGAGCCCACGAGACCA
+
AABAAAABCABFGGFGGGGGGGHHHHGGHHGGHHHHHHHHHHFGHGEFF2AFFGDGFGHDGHHHHHGHGEGGEH1EEGFFFGHHGBEFHHHHHFFFHHHHHHHHHHHHHHHHHGEFGFGHHHHGHHFHHFHHHHHGCGGGGHGGGGGGGG
@M02034:409:000000000-BFKT7:1:1111:22101:16510 1:N:0:32
AAAGTCGAGGTGCCTAAAGTGGCAACCCAGACTAAGCATCAGGTTGGTGGTGTAGAGCTTCCTGTAGCCGCATGGCGTTCGTACTTAAATATGGAACTAACCATTCCAATTTTCGCTGTCTCTTATACACATCTCCGAGCCCACGAGACC
+
BABBCFCCCCBBGGGGGGGGGGGHHHHGGHHGHHFFGHHHHHHHHHEGEEEAAAGBGGFFGGHHHFFFGGGGGGF1EBEGFECEHHHHFHHHFFBBGBGHF03FFEGBFGHHHHGGGGEGFHHBFGHGHFHFHDHFF@FGCFGEGCDGEC
@M02034:409:000000000-BFKT7:1:1111:6523:16517 1:N:0:32
AAAGTCGAGGTGCCTAAAGTGGCAACCCAGACTGGTCGGGCGGTTGG
+
CCCCCFCCCCBCGGGGGGGGGGGHHHHGGHHGHHEGDEGE?0EECG>
@M02034:409:000000000-BFKT7:1:1111:25624:16518 1:N:0:32
AAAGTCGAGGTGCCTAAGTGGCAACCCAGACTAGTAATGGTGTTGGTGGTGTAGAGCTTCCTGTAGCCGCATGGCGTTCGTACTTAAATATGGAACTAACCATTCCAATTTTCGCTGTCTCTTATACACATCTCCGAGCCCACGAGACCA
+
BBCCBFCCCCBCGGGGGGGGGGHHHHGGHHGHGGGGHHHHFGHFHHEFEEFHHHHHHGHHHHHHGHHHG?FGGHGGGGGGGHGHHHHHHHHHHBDBHHGHHBGHHHHFHHHHHGEEFEHHHHHHHHHGHEHHHHHG?DCGFGGGGGGGGH
@M02034:409:000000000-BFKT7:1:1111:12604:16519 1:N:0:32
AAAGTCGAGGTGCCTAAAGTGGCAACCCAGACTGGGATTCAGGTTGGTGGTGTAGAGCTTCCTGTAGCCGCATGGCGTTCGTACTTAAATATGGAACTAACCATTCCAATTTTCGCTGTCTCTTATACACATCTCCGAGCCCACGAGACC
+
BBBBBFBBDD>AGGGGBGGGGGGHHHHGGHHGHHHHHHHHHHHHHHGGGGFFFGHFHHHHHHHHFHHHHGGGGGHHGGGGGGHFHHHGHHHHHHFHHHHHHGFHGHGGHHHHHFGGGGFHHGHHEGHHHFHHHHGFGGGGGGHGGGGGGC
@M02034:409:000000000-BFKT7:1:1111:11487:16520 1:N:0:32
AAAGTCGAGGTGCCTAAAGTGGCAACCCAGACTACTAAGAATGTTGGTGGTGTAGAGCTTCCTGTAGCCGCATGGCGTTCGTACTTAAATATGGAACTAACCATTCCAATTTTCGCTGTCTCTTATACACATCTCCGAG
+
AAAA?FABBBBBGGGGGGGGGFGGHHHGFHHGHHHGHHGHHHFGHHHEF2BBFGHHHHGHHHHHHHHHHGGGGGHHGEGGGFHHHHGGHHGFHH3FEFFGHGBGHHGFFHGHGGEEGGGFFGHHDDFGEGBHGHDGG/B
@M02034:409:000000000-BFKT7:1:1111:25709:16521 1:N:0:32
AAAGTCGAGGTGCCTAAAGTGGCAACCCAGACTA
+
CCCBCFBBCCABGGGGGGGGGGGHHHHGGHHGHD
@M02034:409:000000000-BFKT7:1:1111:16291:16522 1:N:0:32
AAAGTCGAGGTGCCTAAAGTGGCAACCCAGACTAAGAATAATGTTGGTGGTGTAGAGCTTCCTGTAGCCGCATGGCGTTCGTACTTAAATATGGAACTAACCATTCCAATTTTCGCTGTCTCTTATACACATCTCCGAGCCCACGAGACC
+
BACBAFBCCBAAGGGGGGGGGGGHHHHGGHHGHHHHHHHHHHHFGHGGGGEFGGHHHHHHHHHGHHHHHGGGGGHHGGGGGGHHHHHHHHHHHHGHHHHGHHHHHHHGHHHHHHGGGGGHHGHHGHHHGEGHHHHHGGGGGGHGGGGGGF
@M02034:409:000000000-BFKT7:1:1111:14285:16529 1:N:0:32
AAAGTCGAGGTGCCTAAAGTGGCAACCCAGACTGATAAGGCGGTTGGTGGTGTAGAGCTTCCTGTAGCCGCATGGCGTTCGTACTTAAATATGGAACTAACCATTCCAATTTTCGCTGTCTCTTATACACATCTCCGAGCCCACGAGACC
+
CCCCCFCCCCABGGGGGGGGGGGHHHHGGHHGH3FGHHHHH2EEEGGGGGEFAFGHHHHGHHGHHHHGHGGGGGHEFEEGGGHHHHHHHHGFHHFFHHEFGHGHHHHHHHHHHGCDGDDDFFHHHHFHHHHGFBDGGCGFGGHGG-CGGG
@M02034:409:000000000-BFKT7:1:1111:25050:16539 1:N:0:32
AAAGTCGAGGTGCCTAAAGTGGCAACCCAGACTCAGGAGAAGGTTGGTGGTGTAGAGCTTCCTGTAGCCGCATGGCGTTCGTACTTAAATATGGAACTAACCATTCCAATTTTCGCTGTCTCTTATCCACATCTCCGAGCCCACGA
+
CCCCCFBCCCABGGGGGGGGGGGHHHHGGHHGH3GFH3F2B3A3BGA2B1FAABF55AFF5FEDGD55FEE0EE11>>>?>?B1?GG33FH4@333BFGHE03B??F?FFDGE4/EE?<F4DFDBD3DFB2BG?D?/</BCGE//<
@M02034:409:000000000-BFKT7:1:1111:20360:16541 1:N:0:32
AAAGTCGAGGTGCCTAAAGTGGCAACCCAGACTTCGCCTCCTGTTGGTGGTGTAGAGCTTCCTGTAGCCGCATGGCGTTCGTACTTAAATATGGAACTAACCATTCCAATTTTCGCTGTCTCTTATACACATCTCCG
+
>3AA3DAABB2AGBGGGFFFFFFGHGGGGGHFBGFFEGGFHGGGHHHEFGEFGFHFF5GFFGHGHFHEBECEGGFEEECEEEBFGHGFHHHHFH33BGDB303BGB4?GFHFHGCEEGEGFHHHHFBGFFBHFGB1C
@M02034:409:000000000-BFKT7:1:1111:3486:16545 1:N:0:32
AAAGTCGAGGTGCCTAAAGTGGCAACCCAGACTCGTACGGATGTTGGTGGTGTAGAGCTTCCTGTAGCCGCATGGCGTTCGTACTTAAATATGGAACTAACCATTCCAATTTTCGCTGTCTCTTATACACATCTCCGAGCCCACGAGAC
+
AABBAFABBCABGGGGGGGGGGGHHHHGGHHGHHEHGHFG2EEHGHEECEEEG3GFEHHHGHHGAEFFGGGEEEFGEGCFGEFHHHFHHHHHGGB3FGGHHFFGHHGEHHGHHFEGGGEHFHHGFGFHHFFHHHHF/@@@/FEGGFCFA
@M02034:409:000000000-BFKT7:1:1111:2489:16546 1:N:0:32
AAAGTCGAGGTGCCTAAAGTGGCAACCCAGACTAAGAATACGGTTGGTGGTGTAGAGCTTCCTGTAGCCGCATGGCGTTCGTACTTAAATATGGAACTAACCATTCCAATTTTCGCTGTCTCTTATACACATCTCCGAGCCCACGAGACC
+
CCCBCFBCCCCCGGGGGGGGGGGHHHHGGHHGHHHHHHHHHHGHGGGGGGFFHHHHHHHHHHHHHHHHHGGGGGHHGGGGGGHHHHHHHHHHHHHHHHHHHHGHHHHHHHHHHHGGGGGHHHHHHHHFHHHHHHGHGCGGGGHGGGGGGG
@M02034:409:000000000-BFKT7:1:1111:13463:16548 1:N:0:32
AAAGTCGAGGTGCCTAAAGTGGCAACCCAGACTAAGAATCAGGTTGGTGGTGTAGAGCTTCCTGTAGCCGCATGGCGTTCGTACTTAAATATGGAACTAACCATTCCAATTTTCGCTGTCTCTTATACACATCTCCGAGCCCACGAGACC
+
1>A1AF1AD?>AGFGGGGGFDFEGHCFE0FCFGHFHHHHHHFHFGFGFGGEFGGH2FDGGGHHHHHFHHGCEGGHFEGGGGFHEHHFGGHHHGHGFFHHHGHHHGHHHFGHHHHGGGF?DHGHHEGFHDGHFHHFHC/<<CEHGGG?AFG
@M02034:409:000000000-BFKT7:1:1111:20420:16550 1:N:0:32
AAAGTCGAGGTGCCTAAAGTGGCAACCCAGACTGGGGGTCGGGTTGGTGGTGTAGAGCTTCCTGTAGCCGCATGGCGTTCGTACTTAAATATGGAACTAACCATTCCAATTTTCGCTGTCTCTTATACACATCTCCGAGCCCACGAGACC
+
A@ABBFBBBBAAFGGG4EGGGGGGBHHGGHGGHFHEGGEGGGGFFGGGGFEF?GGDGHHHFFFGD@FB@EC/EEHAEEEGFE?FFGGBGGHFHFBFGGG3B?GFHGFBBBFHFBCCGGEHFEHHBF2@F?FHFFF1?>/<->CCD@CADE
@M02034:409:000000000-BFKT7:1:1111:7513:16550 1:N:0:32
AAAGTCGAGGTGCCTAAAGTGGCAACCCAGACTAGTGGTCCGGTTGGTGGTGTAGAGCTTCCTGTAGCCGCATGGCGTTCGTACTTAAATATGGAACTAACCATTCCAATTTTCGCTGTCTCTTATACACATCTCCGAGCCCACGAGAC
+
BBCCCFCBBCABGGGGGGGGGGGHGHHGFGHGHHHHHHFHHGGEFGGGGGEFFHGDGHHHGHHHGHHHHGGGGGGHGGGGGFHHHHHHHHHHHEGFHHGHHHHHHHGHHHHHHBEEGCCDDGGFGHHHHFHHGHFD/BDGGGHGGGGGG
@M02034:409:000000000-BFKT7:1:1111:11018:16552 1:N:0:32
AAAGTCGAGGTGCCTAAAGTGGCAACCCAGACTAAGCCTTCTGTTGGTGGTGTAGAGCTTCCTGTAGCCGCATGGCGTTCGTACTTAAATATGGGACTAACCATTCCAATTTTCGCTGTCTCTTATACACATCTCCGAGCCCACGAGACC
+
AAAABFBADBABFGGGGGGGFFGFCABEGHHGFCBAECGH3BBGHF22A2ABB3D5F53BF3FFBGA5BE00?EG1>1>?E>2?FDG3F44FB31BB13B@?FFBGD4BGDGD4EDEC<F4?FE44BBF1F1?BF1C@C@CFGGGGGGGC
@M02034:409:000000000-BFKT7:1:1111:20399:16557 1:N:0:32
AAAGTCGAGGTGCCTAAAGTGGCAACCCAGACTGGGGGTCGGGTTGGTGGTGTAGAGCTTCCTGTAGCCGCATGGCGTTCGTACTTAAATATGGAACTAACCATTCCAATTTTCGCTGTCTCTTATACACATCTCCGAGCCCACGAGACC
+
AAAAAFBBBBAAGFGFFGGFGGGHFHHGGFHGHHHGGGEGGGGHGGFFFGEFFFHGHHHHHHGHBGHHHGGGGGHHGEGGGFFHHHHHHHHHGGBFHHGHHHGHFGHFFHHHHBFGGGGFHHHHHHFFFGHHHFGHG/DC@FEGGGGGGE
@M02034:409:000000000-BFKT7:1:1111:17735:16557 1:N:0:32
AAAGTCGAGGTGCCTAAAGTGGCAACCCAGACTTGTCATCCGGTTGGTGGTGTAGAGCTTCCTGTAGCCGCATGGCGTTCGTACTTAAATATGGAACTAACCATTCCAATTTTCGCTGTCTCTTATACACATCTCCGAGCCCACGAGACC
+
CCCBBFBCCCBCGGGGGGGGGGGHHHHGGGHGHHHHHHHHHGGGGGGGGGEFFFHHHHHHHHHHHHHHHGGGGGHHGFGGGFHHHHHHHHGHHHHHGHHHHHHHHHHGHHHHHHGGGGGHHHHHFHHGGHFHHHFHGCFGGGHGGGGGGC
@M02034:409:000000000-BFKT7:1:1111:17570:16558 1:N:0:32
AAAGTCGAGGTGCCTAAAGTGGCAACCCAGACTAGGAGTTCGGTTGGTGGTGTAGAGCTTCCTGTAGCCGCATGGCGTTCGTACTTAAATATGGAACTAACCATTCCAATTTTCGCTGTCTCTTATACACATCTCCGAGCCCACGAGACC
+
AAAAAFAA?DBBGGGG4GGFGGGHGEGGGHAFHHFHHHHHHGGGEGGEGGGFEBFFFHHHHHHHHBHHHGEGGGHGEEEFFGGHHHHHBGFHHHHHHHFGGHHEGFFGGBGHHBEDDGGGHHHHEF2FF11GFFH1/<BCGEEFC/</>C
@M02034:409:000000000-BFKT7:1:1111:13569:16560 1:N:0:32
AAAGTCGAGGTGCCTAAAGTGGCAACCCAGACT
+
BCCCCFCBCCABGGGGGGGGGGGHHHHGGHCEF
@M02034:409:000000000-BFKT7:1:1111:13009:16570 1:N:0:32
AAAGTCGAGGTGCCTAAAGTGGCAACCCAGACTGGGCGGGAGGTTGGTGGTGTAGAG
+
CCCCCFCBCBABGGGGGGGGGGGHHHHGGHHGHHA222AA0>EF2G0E?1E1?3B3@
@M02034:409:000000000-BFKT7:1:1111:13441:16572 1:N:0:32
AAAGTCGAGGTGCCTAAAGTGGCAACCCAGACTCGGGAGCATGTTGGTGGTGTAGAGCTTCCTGTAGCCGCATGGCGTTCGTACTTAAATATGGAACTAACCATTCCAATTTTCGCTGTCTCTTATACACATCTCCGAGCCCACGAGAC
+
BBBBBFBBBBAAGCDGG4FGF4FGHHHGGFAFH32A2A222ABB5AGEF1ABF3FGHHHHHHHHF5FDFEF?EEF1EEFEEGBFHGGFHHGHHFF?C3G33?3F?E44FGFBGFE/E?EGFBHHBG3D3BGFCD3<C@CC?/GE?CFGG
@M02034:409:000000000-BFKT7:1:1111:18878:16572 1:N:0:32
AAAGTCGAGGTGCCTAAAGTGGCAACCCAGACTGGTTCTGCGGTTGGTGGTGTAGAGCTTCCTGTAGCCGCATGGCGTTCGTACTTAAATATGGAACTAACCATTCCAATTTTCGCTGTCTCTATACACATCTCCGAGCCCACGAGACCA
+
BBCCBFCCCCABGGGGGGGGGGGHHHHGGHHGHHHHHHHHHGGGGGGGGGEFFGHHHHHHHHHHHFHGHGGGGGHHGGGGGFHHHHHHHHHHHHHFHHHGHHFHHHFFHHHHHHGGGGFHHHHHHHFHGGHHHHHG@CGGGGGCGGGGGH
@M02034:409:000000000-BFKT7:1:1111:7960:16577 1:N:0:32
AAAGTCGAGGTGCCTAAAGTGGCAACCCAGACTATGAAGCTGGTTGGTGGTGTAGAGCTTCCTGTAGCCGCATGGCGTTCGTACTTAAATATGGAACTAACCATTCCAATTTTCGCTGTCTCTTATACACATCTCCGAGCCCACGAGACC
+
CCCCCFCCCCAAFGGGGGGGGGGHHHHGGHHGHHHHHHGHHHGHHGGGGGEFGHHHHHHHHHHHHHHHHGGGGGHHGGGGGGFGHHHHHHHHHHHHHHHHHHHHHHHHHHHHHHGGGGGGGHHHHHHHHHHGHHHHGGCGGGHGGGGGGF
@M02034:409:000000000-BFKT7:1:1111:15615:16580 1:N:0:32
AAAGTCGAGGTGCCTAAAGTGGCAACCCAGACTCCTAATGCTGTTGGTGGTGTAGAGCTTCCTGTAGCCGCATGGCGTTCGTACTTAAATATGGAACTAACCATTCCAATTTTCGCTGTCTCTTATACACATCTCCGAGCCCACGAGACC
+
BBBBBFBBBBBBGGGGGGFGGGGHGHHGGHHGHHHFHHGHHHHFGHFGGGEGHGHHHGHHHHHHHHHGHGGGGGHHGGGGGGFHGHHHGHHHHHFHHHHGGHHHHGGHHHHHHHGGGGGEGFHHGHFH4CGHEGGFDGCCGGEFGGGCGG
@M02034:409:000000000-BFKT7:1:1111:20669:16581 1:N:0:32
AAAGTCGAGGTGCCTAAAGTGGCAACCCAGACTAATGAGAAGGTTGGTGGTGTAGAGCTTCCTGTAGCCGCATGGCGTTCGTACTTAAATATGGAACTAACCATTCCAATTTTCGCTTCTCTTATACACATCTCCGAGCCCACGAGACCA
+
BBBBBFBBBBAAGGGGGGGGGGGHGGHGGHHGHHHHHHGHHGFHHHGEFEBBGGHFHGHHHHHFGHHHHGGGGGHHGEGGFFGHHHHHHHHHHGFHHHHHHFHHFHGFHHHHHHGGGHGHHHHHHHHHHGGGHHHGCD?DFGGFGGGGGF
@M02034:409:000000000-BFKT7:1:1111:15256:16588 1:N:0:32
AAAGTCGAGGTGCCTAAAGTGGCAACCCAGACTAGGGAGGGTGTGG
+
BBBBBFBBBBABGGGGFGGGGGGHHHHGGHHGH33AG32AEE221B
@M02034:409:000000000-BFKT7:1:1111:29346:16589 1:N:0:32
AAAGTCGAGGTGCCTAAAGTGGCAACCCAGACTCAGAAGACTGATGGTGGTGTAGAGCTTCCTGGAGCCGCATGGCGTTCGT
+
BBBBBFBBBBABGGGGGGGFGFGCFHHEGHHGH33FB533BFG3DF3FHCFFABGBBEFH5FGG32A2F?E0EEGFE?>F1?
@M02034:409:000000000-BFKT7:1:1111:19469:16592 1:N:0:32
AAAGTCGAGGTGCCTAAAGTGGCAACCCAGACTGAGCAGAAGGTTGGTGGTGTAGAGCTTCCTGTAGCCG
+
?A>>AF?ADD1>EGFFGGGDD1FC1FFECFA0A1BAF1EFGBC1BG/EEEEEFAA21FFBGEGEFBBA1A
@M02034:409:000000000-BFKT7:1:1111:13536:16598 1:N:0:32
AAAGTCGAGGTGCCTAAAGTGGCAACCCAGACTTCGAAGACGGTTGGTGGTGTAGAGCTTCCTGTAGCCGCATGGCGTTCGTACTTAAATATGGAACTAACCATTCAATTTTCGCTGTCTCTTATCACATCTCCGAGCCCACGAGACCAG
+
BBBBBFBBBB>AGFGGGGGGGGFHHGFFFHHGHHHGHHGGHGGGGFGGGGEGFHHHHHHHHHHHHHHHHEFFGGHHGGGGGFFGHHHGHHBGHHGFGGFHHHFHHHFHHHHHHEGGGGGGHHFHHH3GFHHFHFECDFBFHGGGGGFF0<
@M02034:409:000000000-BFKT7:1:1111:21081:16602 1:N:0:32
AAAGTCGAGGTGCCTAAAGTGGCAACCCAGACTAATAAGAAGGTTGGTGGTGTAGAGCTTCCTGTAGCCGCATGGCGTTCGTACTTAAATATGGAACTAACCATTCCAATTTTCGCTGTCTCTATACACATCTCCGAGCCCACGAG
+
CCCCCFCCCCBBGGGGGGGGGGGHHHHGGHHGHHFG55B553BFGHGGGGEFGHHHHHHHHHHHHHHHHGGGGGHHGGGGGGFHHHHHHHHHHHHHHHHHHHHHHHGGHHHHHHGGGGGHHHH4B433B?22?3BA//<BG/<</<
@M02034:409:000000000-BFKT7:1:1111:17187:16605 1:N:0:32
AAAGTCGAGGTGCCTAAAGTGGCCCAGACTAAGAATAATGTTGGTGGTGTAGAGCTTCCTGTAGCCGCATGGCGTTCGTACTTAAATATGGAACTAACCATTCCAATTTTCGCTGTCTCTTATACACATCTCCGAGCCCACGAGACCAGA
+
BABBAFBABBAAFGGGGGGGGGGHHGHGGHHHHHHHHHHHGFGHBFFEGHEHGHHHHHHHHHHHHGGECGGHHGGGGGGHHHHHHGHHHHHHFHHHFHHGHHHHHDGHHHFGGGGGHHHHHHHFHEGHHFHHHGGGGDGEGC?DGGGHHF
@M02034:409:000000000-BFKT7:1:1111:2919:16611 1:N:0:32
AAAGTCGAGGTGCCTAAAGTGGCAACCCAGACTAATAATAATGTTGGTGGTGTAGAGCTTCCTGTAGCCGCATGGCGTTCGTACTTAAATATGGAACTAACCATTCCAATTTTCGCTGTCTCTTATACACATCTCCGAGCCCACGAGACC
+
ABBABDAADDABGGGGGGGGGGGFFHFGGHHGHHHHHHHHHHHHHHHEGGEGHFHFBGHHGHHHHHHGHGGGGFFFGGGFFFHHHHHHHHFHHBF3GHGHHHEHHHHGGHHHHHGGGFFHHHHFFHHHDFHHHFHG?CFGCGHGDCFGGG
@M02034:409:000000000-BFKT7:1:1111:28733:16612 1:N:0:32
AAAGTCGAGGTGCCTAAAGTGGCAACCCAGACTGAGAGTCGGGTTGGTGGTGTAGAGCTTCCTGTAGCCGCATGGCGTTCGTACTTAAATATGGAACTAACCATTCCAATTTTCGCTGTCTCTTATACACATCTCCGAGCCCACGAGACC
+
BBBBAFBAA2AAGGGGGGGGGGGHHHHGGHDGHHHHGHHHGGCGFGGGGGGGHGHGHHHHHHHHHHHHHGEEEAGHGGGGGGGHHHHHGHHGHHFHHHHGHHHHHHHHFHHHHHGGGDGHHHHHHHGHGHHHHHHHG/<CGECFCCCFGG
@M02034:409:000000000-BFKT7:1:1111:20843:16615 1:N:0:32
AAAGTCGAGGTGCCTAAAGTGGCAACCCAGACTTATCAGTCGGTTGGTGGTGTAGAGCTTCCTGTAGCCGCATGGCGTTCGTACTTAAATATGGAACTAACCATTCCAATTTTCGCTGTCTCTTATACACATCTCCGAGCCCACGAGACC
+
BBBBBFAABBBBGGGGGFGGGGGHGHHGGHHGHHBGGGHDHGGGGGGDEEGFFEGFFGFFHHHHGFHFFGG?EFG1EEEGGEGFHHHFHHHGGG3DGFGHBE3FFFFFGGFHGFCCGF<GDDGFBGFD3F2FGFHGF//<BFCGGC@/?<
@M02034:409:000000000-BFKT7:1:1111:17173:16618 1:N:0:32
AAAGTCGAGGTGCCTAAAGTGGCCCAGACTAAGAATAATGTTGGTGGTGTAGAGCTTCCTGTAGCCGCATGGCGTTCGTACTTAAATATGGAACTAACCATTCCAATTTTCGCTGTCTCTTATACACATCTCCGAGCCCACGAGACCAG
+
A3AABF@A@DAAGGGGGGGGGBFFHGHHFHGDGFHFFHHHFGEGEGGEEFGHEHHHHGHHHHGHGHGGGGGHHGGEGGGHHHHHHFGFHHFGFHHHHHHHHHHHH4FGGHHGGGEGFFHHGGGHBGBDHFHHHG?DGGGHGGG?FGGHH
@M02034:409:000000000-BFKT7:1:1111:17655:16625 1:N:0:32
AAAGTCGAGGTGCCTAAAGTGGCAACCCAGACTCAGCCTTCGGTTGGTGGTGTAGAGCTTCCTGTAGCCGCATGGCGTTCGTACTTAAATATGGAACTAACCATTCCAATTTTCGCTGTCTCTTATACACATCTCCGAGCCCACGAGACC
+
BCCBBFCCCCBCGGGGGGGGGGGHHHHGGHHGHHHHHHHHHHGGGGGGGGEFHHHHHHHHHHHHHHHHHGGGGGHHGGGGGGHHHHHGHHHHHHGHGHHFGHHHHHGGHHHHHHGGGFFFHFHHGHHHGHGHHHGHGCCCGGHGGGGGGG
@M02034:409:000000000-BFKT7:1:1111:18916:16626 1:N:0:32
AAAGTCGAGGTGCCTAAAGTGGCAACCCAGACTAAGACTGGTGTTGGTGGTGTAGAGCTTCCTGTAGCCGCATGGCGTTCGTACTTAAATATGGAACTAACCATTCCAATTTTCGCTGTCTCTTATACACATCTCCGAGCCCACGAGACC
+
CCDDCFCCCCCDGGGGGGGGGGGHHHHGGHHGHHHHHHHHHHHHGHHGGGGFFGHHHHHHHHHHHHHGHGGEGGHHGGGGGGHHHHHHHGHHGHFFHGHGHHGHHHHGHHHHHHGGGGGGHHHHGHHHGHGHHHHHGFCCGGHGGGGDGF
@M02034:409:000000000-BFKT7:1:1111:2908:16627 1:N:0:32
AAAGTCGAGGTGCCTAAAGTGGCAACCCAGACTAATAATAATGTTGGTGGTGTAGAGCTTCCTGTAGCCGCATGGCGTTCGTACTTAAATATGGAACTAACCATTCCAATTTTCGCTGTCTCTTATACACGTCTCCGAGCCCACGAGACC
+
A?AAAFAADD>AGGGGGGGGFDGFHHHAGHCGCHHHGGFFDGF2E2CEEEABAGH2EGHHFHHFFFGEHFGGFGHHGGEFEEFAEHHGHHGHFF1FGH11BFGHFHGG2FGHHHGGGGEGFHH2FGFBFG/BFFFHC/BCCGECB//?CF
@M02034:409:000000000-BFKT7:1:1111:22032:16628 1:N:0:32
AAAGTCGAGGTGCCTAAAGTGGCAACCCAGACTCATGGTAGTGTTGGTGGTGTAGAGCTTCCTGTAGCCGCATGGCGTTCGTACTTAAATATGGAACTAACCATTCCAATTTTCGCTGTCTCTTATACACATCTCCGAGCCCACGAGACC
+
CBCCBFCCCCBCGGGGGGGGGGGHHHHGGHHGHHHHHHGGHGHHHHHGGGEFGHHHHHHHH3FGHHHHHGGGGGHHGEGGGFHHHHHHHHHHHHHHHHHHHHGHHHGHHHHHHHGGGGGHHHHHHHHHGGFHHHHHGGGGGGHGGGGGGC
@M02034:409:000000000-BFKT7:1:1111:20504:16629 1:N:0:32
AAAGTCGAGGTGCCTAAAGTGGCAACCCAGACTCAGACTAATGTTGGTGGTGTAGAGCTTCCTGTAGCCGCATGGCGTTCGTACTTAAATATGGAACTAACCATTCCAATTTTCGCTGTCTCTTATACACATCTCCGAGCCCACGAGACC
+
CBBBCFBCCCAAFGGGGGGGGGGGHHHGGHHGHHHHHHHHHHGHHHHEFGEFGFHHHHHHHGHHHHHHHGGGGGHHGGGGGFHHHHHGHHHHHHHHHHHHHHHHHHGGHHHHHHGGGGGGHHHHHHHHHHGHHHGBFDGGGGHGGGGGGE
@M02034:409:000000000-BFKT7:1:1111:21034:16630 1:N:0:32
AAAGTCGAGGTGCCTAAAGTGGCAACCCAGACTGGGTCTGCTGTTGGTGGTGTAGAGCTTCCTGTAGCCGCATGGCGTTCGTACTTAAATATGGAACTAACCATTCCAATTTTCGCTGTCTCTTATACACATCTCCGAGCCCACGAGACC
+
CCCCCFCCCCCCGGGGGGGGGGGHHHHGGHHGHHHHHHHHHHHHHHHGGGEFGHHHHHHHHHHHHHHHHGGGGGHHGGGGGGHHHHHHHHHHHHFGHHHHHHHHHHHHHHHHHFGGGGGHHHHHHHFHHHHHHHHHGGCGGGHGGGGGGG
@M02034:409:000000000-BFKT7:1:1111:6030:16633 1:N:0:32
AAAGTCGAGGTGCCTAAAGTGGCAACCCAGACTAATCCGCATGTTGGTGGTGTAGAGCTTCCTGTAGCCGCATGGCGTTCGTACTTAAATATGGAACTAACCATTCCAATTTTCGCTGTCTCTTATACACATCTCCGAGCCCACGAGACC
+
CCCCCFCCCCABGGGGGGGGGGGHHHHGGHHGHHGHHHGGGGGHHHHGGGEFGHHHHHHHHHHGHHHHHGGGGGHHGGGGGFGHFHHFHHHHHHGHGHHHGHHHHHHHHHHHHGGGGGGGHHHHHHFHFHFHFGFHGFFGGGGFG?FDGG
@M02034:409:000000000-BFKT7:1:1111:23192:16633 1:N:0:32
AAAGTCGAGGTGCCTAAAGTGGCAACCCAGACTACGAATTATGTTGGTGGTGTAGAGCTTCCTGTAGCCGCATGGCGTTCGTACTTAAATATGGAACTAACCATTCCAATTTTCGCTGTCTCTTATACACATCTCCGAGCCCACGAGACC
+
BABBBFBBBBABGGGGGGGGGGGHHHHGGHHGHHHGGHHHFGHGGHFEFGEFGHHGHHGHHHHHHHHHHGGGGGHHGGGGGFHHHHHHHHFHHGHHGGGHGHHHGHFHHHHHHHGGGGGGHHHHHHHHGHGFHHHHG?DCGGHGGGGGGG
@M02034:409:000000000-BFKT7:1:1111:22238:16650 1:N:0:32
AAAGTCGAGGTGCCTAAAGTGGCAACCCAGACTGGGTCGGGGGTTGGTGGTGTAGAGCTTCCTGTAGCCGCATGGCGTTCGTACTTAAATATGGAACTAACCATTCCAATTTTCGCTGTCTCTTATACACATCTCCGAGCCCACGAG
+
BBCCCFCCCCBAGGGGGGGGGGCGHHHGGHHGGGFEBFEGGCGGFG@?FDEFFDG3FDEG3GHH3@B4EEG@EGF0EEEGG?2/?FGHFHFDGE2?GGHHFC<GGGGEFHGHG2</EAC1<GFG1DGGHHGFGDGDD?@CG<CA--<
@M02034:409:000000000-BFKT7:1:1111:6162:16653 1:N:0:32
AAAGTCGAGGTGCCTAAAGTGGCAACCCAGACTGATAGTGCGGTTGGTGGTGTAGAGCTTCCTGTAGCCGCATGGCGTTCGTACTTAAATATGGAACTAACCATTCCAATTTTCGCTGTCTCTTATACACATCTCCGAGCCCACGAGACC
+
AABBAFBBBBABCGGGGGGGGFDHFHHGGHHGHHHHHHHHHGGFFGGGGGEFGHHHHHGHHHHHHHHHHGGGGGHHGGGGFEHHHHHHHHHHHHGFHHHHHHHHHHHHHHGHHFGGGGGGHHHHGHGHHHGHFHHED@DGCEHGDGGGGC
@M02034:409:000000000-BFKT7:1:1111:10193:16657 1:N:0:32
AAAGTCGAGGTGCCTAAAGTGGCAACCCAGACTCTGCAGCCGGTTGGTGGTGTAGAGCTTCCTGTAGCCGCATGGCGTTCGTACTTAAATATGGAACTAACCATTCCAATTTTCGCTGTCTCTTATACACATCTCCGAGCCCACGAGACC
+
BBCCAFBCCCCBGGGGGGGGGGGHHHHGGHHGHHHHHHHHHGGGGGGEFGEFFGHHHHHHHHHHHHHHHGGGGGHHGGGGGFHHHHHHHHHHHHHGHHHHHHHHHHGHHHHHHHGGGGGGHHHHHHHHHHHHHHFGGCCCGGHGGGGGGG
@M02034:409:000000000-BFKT7:1:1111:27286:16660 1:N:0:32
AAAGTCGAGGTGCCTAAAGTGGCAACCCAGACTAGGAATGGTGTTGGTGGTGTAGAGCTTCCTGTAGCCGCATGGCGTTCGTACTTAAATATGGAACTAACCATTCCAATTTTCGCTGTCCTTATACACATCTCCGAGCCCACGAGACCA
+
BAAABFBBBBAAGGGGGGGGGFCFFHHGGHDFHHHCFGFHFFEGGHHAFDABGFFFGFHHHFHFHHHHHGGGGGHHG>EFEEFGHHGFHHGHHGBGHHHHHHHHHHHFHHHHHFGGGGFFHGH4GGHHHFGGHHHGCGGGEHGGCCGGGF
@M02034:409:000000000-BFKT7:1:1111:9005:16661 1:N:0:32
AAAGTCGAGGTGCCTAAAGTGGCAACCCAGACTCAGAAGCAGGTTGGTGGTGTAGAGCTTCCTGTAGCCGCATGGCGTTCGTACTTAAATATGGAACTAACCATTCCAATTTTCGCTGTCTCTTATACACATCTCCGAGCCCACGAGACC
+
BCBCBFCCCCABGGGGGGGGGGGHHHHGGHHGHFAFHFHGCGHHBGAAAEFEA3FAFGD35BEG55A5AEE@E?F1>BEFEE2BFGHHGGHDFF33B@GH303FE4F44FFHHD<EGE?DEHHBDDG3G2FGHHH2E?/BFGECDGGDDE
@M02034:409:000000000-BFKT7:1:1111:10915:16667 1:N:0:32
AAAGTCGAGGTGCCTAAAGTGGCAACCCAGACTCCGACTTCTGTTGGTGGTGTAGAGCTTCCTGTAGCCGCATGGCGTTCGTACTTAAATATGGAACTAACCATTCCAATTTTCGCTGTCTCTTATACACATCTCCGAGCCCACGAGAC
+
BBBBBFBBBBAAFGFFFGFGGGGHHHHGGHHGGHHEEEGGFHHHHGFEFFEBBFGGFGHGGHHHFHHFHGGGGGHGGEEFFFFHHHHHGHHHHH3DGGGC3GFHHFHFHHHFHFGEGGGGFFHBGHFGFCHHHHHHFCFFFFFEFF?DA
@M02034:409:000000000-BFKT7:1:1111:26066:16668 1:N:0:32
AAAGTCGAGGTGCCTAAAGTGGCAACCCAGACTCAGAATTCGGTTGGTGGTGTAGAGCTTCCTGTAGCCGCATGGCGTTCGTACTTAAATATGGAACTAACCATTCCAATTTTCGCTGTCTCTTATACACATCTCCGAGCCCACGAGACC
+
BBBCBFCCCCBCGGGGGGGGGGGHHHHGGHHGHHHHHHHHHGHFGGGGGGGFGHHHHHHHHHHHHHHFHGGGGGHHEFGGGGHHHHHHHHHHHH3GFHHGGHHHHFFHHHHHHHGGGGGHHHHHHHHGFHHHGHGHG?CGGGHGGGGGGF
@M02034:409:000000000-BFKT7:1:1111:4818:16671 1:N:0:32
AAAGTCGAGGTGCCTAAAGTGGCAACCCAGACTAATAATAAGGTTGGTGGTGTAGAGCTTCCTGTAGCCGCATGGCGTTCGTACTTAAATATGGAACTAACCATTCCAATTTTCGCTGTCTCTTATACACATCTCCGAGCCCACGAGACC
+
BABBBFBBBB>AGGFGGGGGGFFGHHHGGGFGHHHHHHHHHHHHHHGGGGEFGHHHHHGHHFHFGHHHHGGGGGHHGGGGEFHHHHHFHHFHHGHHHHGHHGHHHHHHHHHHHGGDCGEGHHHHHHFHFHGHHHGHGFGGGGHGGGGGGG
@M02034:409:000000000-BFKT7:1:1111:6761:16673 1:N:0:32
AAAGTCGAGGTGCCTAAAGTGGCAACCCAGACTAATAGTAATGTTGGTGGTGTAGAGCTTCCTGTAGCCGCATGG
+
BCCCAFCCCCBBGGGGGGGFGGGHH4GGDC223AA5AADFBAF5FGHEFG221AFAFEGG5GFFGD55FE?0E1F
@M02034:409:000000000-BFKT7:1:1111:2643:16673 1:N:0:32
AAAGTCGAGGTGCCTAAAGTGGCAACCCAGACTAATAATAATGTTGGTGGTGTAGAGCTTCCTGTAGCCGCATGGCGTTCGTACTTAAATATGGAACTAACCATTCCAATTTTCGCTGTCTCTTATACACATCCCGAGCCCACGAGACCA
+
CCCCCFBCCCABGGGGGGGGGGGHHHHGGHHGHHHHHHHHHHHHHHHGEGEFHHHHHHHHHHHHHHHHHGGGGGHHGGGGGGHHHHHGHHHHHHHGHHHHHHHHHHHHHHHHHHGGGGGHFHHHHHGHHHHHHGHGDGGGGGGGGGGGGF
@M02034:409:000000000-BFKT7:1:1111:9120:16675 1:N:0:32
AAAGTCGAGGTGCCTAAAGTGGCAACCCAGACTACTGGGTCGGTTGGTGGTGTAGAGCTTCCTGTAGCCGCATGGCGTTCGACCTTAAATATGGAACTAACCATTCCAATTTTCGCTGTCTCTTATACACATCTCC
+
AAAA>FA1D1A1BCGF1FBF11ABE0BEF0FF1GGBHFEBBA?/AEEBFEEFGGDFGHHGFHFHHHHFH?/EE?0BEEGG?//>EDFG1FFHHB1B>FFBGFBBG>DF2BFGF2>?AACHHFHF1F2F2C@FFF1<
@M02034:409:000000000-BFKT7:1:1111:27404:16678 1:N:0:32
AAAGTCGAGGTGCCTAAAGTGGCAACCCAGAGTAA
+
A1>1AFA@DDAABCGGFGGGFBFBFGCACGH0DDE
@M02034:409:000000000-BFKT7:1:1111:12006:16689 1:N:0:32
AAAGTCGAGGTGCCTAAAGTGGCAACCCAGACTGGGAGTGATGTTGGTGGTGTAGAGCTTCCTGTAGCCGCATGGCGTTCGTACTTAAATATGGAACTAACCATTCCAATTTTCGCTGTCTCTTATACACATCTCCGAGCCCACGAGACC
+
BBBBBFBBBBBBGGGGGGGGGGGGHHHGGHDFHHHDFGEGGGGHHHHGGGGFGHGFHHGHFHHHHHHHHGGGGGHHGFGGGGHHGHHHHHHHHHBGFHHHGHHHHHHGGHHHHGGGGGGGGFHFGGGFHEHHHHHGGG/BFGFGGGGGGF
@M02034:409:000000000-BFKT7:1:1111:27385:16695 1:N:0:32
AAAGTCGAGGTGCCTAAAGTGGCAACCCAGACTAAGACGAATGTTGGTGGTGTAGAGCTTCCTGTAGCCGCATGGCGTTCGTACTTAAATATGGAACTAACCATTCCAATTTTCGCTGTCTCTTATACACATCTCCGAGCCCACGAGACC
+
AAAAAFBADD>AFGGGGGGGGGEHHHGGGAGGHGHGHFGFFHHHHHHAFFEFHFF55EFHHFHHHHGHHGCEFFHGGEFGGEFHGFGGFGHHHFBFHHGHHHHGHHHBFGFGHHCEGA<GHFFGH3GFFFFHHGGHFGFFGGE//<@DFF
@M02034:409:000000000-BFKT7:1:1111:9128:16695 1:N:0:32
AAAGTCGAGGTGCCTAAAGTGGCAACCCAGACTACTGGGTCGGTTGGTGGTGTAGAGCTTCCTGTAGCCGCATGGCGTTCGTACTTAAATATGGAACTAACCATTCCAATTTTCGCTGTCTCTTATACACATCTCCGAGCCCACGAGACC
+
CCCDCFCCDDBCGGGGGGGGGGGHHHHGGHHGHHHHHHHHHGGGGGGGGGGFGHHHHHHHHHHHHHHHHGGGGGHHGGGGGGHHHHHHHHHHHHFHHHHGHHGHHHGFHHHHHHGGGGGHHHHHHHHHGHHHHHHFFFGGGGHGGGGGGG
@M02034:409:000000000-BFKT7:1:1111:6323:16697 1:N:0:32
AAAGTCGAGGTGCCTAAAGTGGCAACCCAGACTGCGCCTTCGGTTGGTGGTGTAGAGCTTCCTGTAGCCGCATGGCGTTCGTACTTAAATATGGAACTAACCATTCCAATTTTCGCTGTCTCTTATACACATCTCCGAGCCCACGAGACC
+
CCCCCFCCCCBAGGGGGEGGGGGHHHHGGHHGHHHFFGGGHHGGGGGGGGGFGFHHHHHHGHHHHHHHFGGGGGHGGGGGGFGHHHFFHHHHHHFGHFHHGFHHHHGFGHHHHHGGGCFHHHHFFFFHFHHHFGGFGCGGGGHGGGGGGC
@M02034:409:000000000-BFKT7:1:1111:27563:16707 1:N:0:32
AAAGTCGAGGTGCCTAAAGTGGCAACCCAGACTCAGCCTACTGTTGGTGGTGTAGAGCTTCCTGTAGCCGCATGGCGTTCGTACTTAAATATGGAACTAACCATTCCAATTTTCGCTGTCTCTTATACACATCTCCGAGCCCACGAGACC
+
AAA?AFAA@@AAGGGGFGGBGFGCFAGAF222BFBBFCEFFHDGGFHEFGABFEGFFFGHFBGGGFEGFGGGEGHEE1>?EEFGGHG@GF4GGG3FGHEHEHF3GHGFBGGHHFEGGEE3FGGFHHHHF11FCBGDF@GCCCGCDGGGGF
@M02034:409:000000000-BFKT7:1:1111:5763:16710 1:N:0:32
AAAGTCGAGGTGCCTAAAGTGGCAACCCAGACTCAGCCTCCGGTTGGTGGTGTAGAGCTTCCTGTAGCCGCATGGCGTTCGTACTTAAATATGGAACTAACCATTCCAATTTTCGCTGTCTCTTATACACATCTCCGAGCCCACGAGACC
+
?ABBAFBADB>AGGGFGGGFGGDHCHHEGGHGFFHHHHHGHDEEEEEEFG1FGHHGHHHHFGHHHHHHHGGGGGHHGGGGGGFHHHHHHHFHHEEGHHGCGHHHHFHGFHHGHHGFGGGFHGGGHHFFBGHHHHHFGCGGGGHGGGGGGG
@M02034:409:000000000-BFKT7:1:1111:4387:16711 1:N:0:32
AAAGTCGAGGTGCCTAAAGTGGCAACCCAGACTAAGGAGCATGTTGGTGGTGTAGAGCTTCCTGTAGCCGCATGGCGTTCGTACTTAAATATGGAACTAACCATTCCAATTTTCGCTGTCTCTTATACACATCTCCGAGCCCACGAGACC
+
AAAAAFAADD1AFGGGGGGGGG0ABGGEGHCGHHHHGFFHHHHHHHHGGEEFGHHHHHGHGGHHGGHHHGCGFGHGGEGGEFFHHHDBHHGHHHFGFHHGHHHHHHGHHHHHHHGGGGEFHFGFHHGHGFHHHFGGGCGGGEACCCCCGF
@M02034:409:000000000-BFKT7:1:1111:13123:16711 1:N:0:32
AAAGTCGAGGTGCCTAAAGTGGCAACCCAGACTAATAAGCAGGTTGGTGGTGTAGAGCTTCCTGTAGCCGCATGGCGTTCGTACTTAAATATGGAACTAACCATTCCAATTTTCGCTGTCTCTTATACACATCTCCGAGCCCACGAGA
+
AABB3BAABBBBGGGGGBGGGGGFGFGEAGGGHHBEGDGHFFGEBGGDCFEFHHGHFHHEFFDGGGHFHGEEEEFFFE@FF?FGGHFFGHFFHE33GHHFEA3BFB?EEGFHHG@EEGFHHHHG4BGFDFGGHFDDD/BCGEAFCD/<
@M02034:409:000000000-BFKT7:1:1111:29583:16715 1:N:0:32
AAAGTCGAGGTGCCTAAAGTGGCAACCCAGACTACGACGAATGTTGGTGGTGTAGAGCTTCCTGTAGCCGCATGGCGTTCGTACTTAAATATGGTACTCACTATTCCAATTTTCGCTGTCTCTTATACACATCTCCGAGCC
+
A1A1AD>A>D1AFCGFGGGBEGGHF0A0AGCF1BBEAAA/EFFHGH//ABAAB1B2F1BFBFFFB2@2B?>/>BC0>/>/??>>/B2BGF2BBBBBFF1BB1>BBFD2BFFHH2>/?/?D2FGB12F2>B11BFD<CBC??
@M02034:409:000000000-BFKT7:1:1111:27547:16718 1:N:0:32
AAAGTCGAGGTGCCTAAAGTGGCAACCCAGACTCAGCCTACTGTTGGTGGTGTAGAGCTTCCTGTAGCCGCATGGCGTTCGTACTTAAATATGGAACTAACCATTCCAATTTTCGCTGTCTCTTATACACATCTCCGAGCCCACGAGACC
+
CCCCCFCCBCABGGGGGGGGGGGHHHHGGHHGHHHHHHHHHHHHHHHEGGEFHHHHHHHHHHHHHHHHHGGGGGHHGEGGGEHHHHHHHHHHHHEFHHHHHHGHHHHGHHHHHHGGGGGHHHHHHHHHGHHHHHHHGCGGGGGGGGGGGF
@M02034:409:000000000-BFKT7:1:1111:29565:16718 1:N:0:32
AAAGTCGAGGTGCCTAAAGTGGCAACCCAGACTACGACGAATGTTGGTGGTGTAGAGCTTCCTGTAGCCGCATGGCGTTCGTACTTAAATATGGAACTAACCATTCCAATTTTCGCTGTCTCTTATACACATCTCCGAGCCCACGAGAC
+
BBABAFBABBABGGGDFDGGGGFFFFEEFHH2FFC2EAEEFHHHHHHEFEFFGFHFHHHHGHHHFGHHGEFCGGHHFEGGGEHEGHFEHHFHHHBFCHFHGHHEHHHBGHHGHFEFGFC?GHDHHGHGGGGHHHHHE//CFGF//A@<A
@M02034:409:000000000-BFKT7:1:1111:15875:16719 1:N:0:32
AAAGTCGAGGTGCCTAAAGTGGCAACCCAGACTAATCAGCATGTTGGTGGTGTAGAGCTTCCTGTAGCCGCATGGCGTTCGTACTTAAATATGGAACTAACCATTCCAATTTTCGCTGTCTCTTATACACCATCTCCGAGCCCACGAGAC
+
CCCCCFCCCCBCGGGGGGGGGGGHHHHGGHHGHHHHHHHHHHGHHHGGGGEFGHHHFHGHHHHHGHHHHGGGGGHHGEGGGGHHHHHHHHHHHHFHHHHHHHHHHHHGGGHHHHGGGGGFFHHFGHHHHHGHHGHHHFGGGGGGGGGGGD
@M02034:409:000000000-BFKT7:1:1111:11956:16720 1:N:0:32
AAAGTCGAGGTGCCTAAAGTGGCAACCCAGACTGATCGTTCGGTTGGTGGTGTAGAGCTTCCTGTAGCCGCATGGCGTTCGTACTTAAATATGGAACTAACCATTCCAATTTTCGCTGTCTCTTATACACATCTCCGAGCCCACGAGACC
+
CCDCCFCCDDCCGGGGGGGGGGGHHHHGGHHGHHHHHGHHHGGGGGGGGGEFGHHHHHHHHHHHHHHHHGGGGGHHGGGGGGHHHHHHHHHHHHGGHHGGHHHHHHGHHHHHHHGGGGGHHHHHGHGHGHHHHHHHG?GGGGHGGGGGGC
@M02034:409:000000000-BFKT7:1:1111:13125:16730 1:N:0:32
AAAGTCGAGGTGCCTAAAGTGGCAACCCAGACTAATAAGCAGGTTGGTGGTGTAGAGCTTCCTGTAGCCGCATGGCGTTCGTACTTAAATATGGAACTAACCATTCCAATTTTCGCTGTCTCTTATACACATCTCCGAGCCCACGAGACC
+
CCCCCFCCBCBCGGGGGGGGGGGHHHHGGHAFHHHHHFHB5FGHHHCEFEAFFDFBGFHHHFHHHFFFEGGEEGFEEGGGGFFCGFHGFHGFHDFD@@GHHGFGBFHHHGHHHBEDEGEFFFFH?FFHHHFC2DFFD<CCGGAFGFFDGC
@M02034:409:000000000-BFKT7:1:1111:18407:16733 1:N:0:32
AAAGTCGAGGTGCCTAAAGTGGCAACCCAGACTGGGGAGAAGGTTGGTGGTGTAGAGCTTCCTGTAGCCGCATGGCGTTCGTACTTAAATATGGAACTAACCATTCCAATTTTCGCTGTCTCTTATACACATCTCCGAGCCCACGAGACC
+
CCCCCFCBCCBCGGGGGGGFGGGHHHHGGHHGGHCGGCEEAEHHHHGGEFGFFFHFFGHHHHHHHFHFFGGGGGH1EEEGGFGHEHHHGHHHGH3EGHHHF03FGGFHHHHHHHGGGGFHHHHHBH3FHH22?FFBE/@@CGHGC@?.>F
@M02034:409:000000000-BFKT7:1:1111:7942:16733 1:N:0:32
AAAGTCGAGGTGCCTAAAGTGGCAACCCAGACTCATCCGCAGGGTGGTGGTGTAGAGCTTCCGGTAGCCGCATGGCGTTCGTACTTAAATATGGAACTAACCATTCCAATTTTCGCTGTCTCTTATACACATCTCCGAGCCCACGAGAC
+
A3AA>BAABDAAGGGGGFFGFCGCFFBEFHHGHHHFGHGCEGG22AA1AEB11AFGFEBG5EA0>>E3BEEE?EBAE>>FEA2FGHEG?FGHHBB33B333B3BEGFE4FGHHF</?/CF3D@22@2>2<<@2@2F/<@/@/?FGCCDC
@M02034:409:000000000-BFKT7:1:1111:29093:16736 1:N:0:32
AAAGTCGAGGTGCCTAAAGTGGCAACCCAGAAGGTTGGTGGTGTAGAGCTTCCTGTAGCCGCATGGCGTTCGTACTTAAATATGGAACTAACCATTCCAATTTTCGCTGTCTCTTATACACATCTCCGAGCCCACGAGACCAGAGAGGAT
+
CCCCCFCCCCBBGGGGGGGGGGGHHHHGGHHHHHHGHGEGGGGHHHHHHHHHHHHHHHHHFGGGGHHGEGGGGHGGHHHHHHHHHFHHHHFHHHHHHHHHHHHHGGGGGGHHHHHHHHHFHHHFHGHGGGGGGHGC<CGGGHHFEGGGHG
@M02034:409:000000000-BFKT7:1:1111:7297:16744 1:N:0:32
AAAGTCGAGGTGCCTAAAGTGGCAACCCAGACTAATAAGAATGTTGGTGGTGTAGAGCTTCCTGTAGCCGCATGGCGTTCGTACTTAAATATGGAACTAACCATTCCAATTTTCGCTGTCTCTTATACACATCTCCGAGCCCACGAGACC
+
ABBCAFCBBCCCGGGGGGGGGGGHHHHGGHHGHCHGHHGHHHHHHHHAA2EFAAFFBFFCAGFGGGHGGGGCGEC1EEEGE>BGGHHHDGHFH33FGHHH3B3BFEGFGHHHHEEEEG/GGHHHHHHHHHHFHHHFGFGFGGHGF@DAGF
@M02034:409:000000000-BFKT7:1:1111:23535:16748 1:N:0:32
AAAGTCGAGGTGCCTAAAGTGGCAACCCAGACTTCGGGTCCTGTTGGTGGTGTAGAGCTTCCTGTAGCCGCATGGCGTTCGTACTTAAATATGGAACTAACCATTCCAATTTTCGCTGTCTCTTATACACATCTCCGAGCCCACGAGACC
+
BBBBBFBBBBAAGGGGGGGGGGGHGHHGGHHGHGFFDDHEHGHHHHHGGGBFGGHHHHHHHHHHHHHHHGGGGGHHGGGGGFGHHHHHHHGGHHGHGHHHHHHHHHHGHHHHHHGGGGFHHEHHFHDHHH2B2?FFD@/BFEEEGDCFGE
@M02034:409:000000000-BFKT7:1:1111:7944:16751 1:N:0:32
AAAGTCGAGGTGCCTAAAGTGGCAACCCAGACTCATCCGCAGGTTGGTGGTGTAGAGCTTCCTGTAGCCGCATGGCGTTCGTACTTAAATATGGAACTAACCATTCCAATTTTCGCTGTCTCTTATACACATCTCCGAGCCCACGAGACC
+
CCCCCFBCCCBCGGCGGGGGGGGHHHHGGHHGHHHHHHGGGGGHHHGGGGEFGHHHHHHHHHHHHHHHHGGGGGHHGGGGGGHHHHHHHHHHHHHHGHHHHHHHHHHHHHHHHHGGGGGHHHHHHHHHGGHHHGHGGGGGGGHGGGGGGG
@M02034:409:000000000-BFKT7:1:1111:25453:16752 1:N:0:32
AAAGTCGAGGTGCCTAAAGTGGCAACCCAGACTAATAATAGTGTTGGTGGTGTAGAGCTTCCTGTAGCCGCATGGCGTTCGTACTTAAATATGGAACTAACCATTCCAATTTTCGCTGTCTCTTATACACATCTCCGAGCCCACGAGACC
+
CCCCCFCCCCCCGGGGGGGGGGGHHHHGGHHGHHHHHHHHHHHHHHGEFGGFGHHGHHHHHHHHHHHHGGGGGGHHGGGGGGHHHHHHHHHHHHFHHHHHHHHHHHHFHHHHHHGGGGGHHHHHHHHHHHHHGHHGGGGGGGFGGGFGG=
@M02034:409:000000000-BFKT7:1:1111:19741:16753 1:N:0:32
AAAGTCGAGGTGCCTAAAGTGGCAACCCAGACTTTGGGTACTGTTGGTGGTGTAGAGCTTCCTGTAGCCGCATGGCGTTCGTACTTAAATATGGAACTAACCATTCCAATTTTCGCTGTCTCTTATACACATCTCCGAGCCCACGAGACC
+
CCBCCFCCCCABGGGGGGGGGGGHHHHGGHGGHHHHHGEGHHHHHHHEFGEFGFHHHHHHHHHGHHHHHGGGGGHHGGGGGFGHHHHGHHHHHHFHGHHGHHHHHHHHHHHHHHGGGGGHHHHHHHHHHHHGHHHHGCGFGGHGGGGGGG
@M02034:409:000000000-BFKT7:1:1111:29117:16756 1:N:0:32
AAAGTCGAGGTGCCTAAAGTGGCAACCCAGACTAAGTCTCAGGTTGGTGGTGTAGAGCTTCCTGTAGCCGCATGGCGTTCGTACTTAAATATGGAACTAACCATTCCAATTTTCGCTGTCTCTTATACACATCTCCGAGCCCACGAGACC
+
CBCCCFCCCCABGGGGGGGGGGGHHHHGGHHGHGGHFGGGGFHFGHGEFEFABAF5EDAFBGGHGFDFBEG?EEC1E?EFE>2FFGHB3FHHED33EGHHF0?GGFHBFHDHG?EEFA<B??B4BB44F2F?FGHGE?CG//GGGCCG?<
@M02034:409:000000000-BFKT7:1:1111:7696:16756 1:N:0:32
AAAGTCGAGGTGCCTAAAGTGGCAACCCAGACTGAGAAGCATGTTGGTGGTGTAGAGCTTCCTGTAGCCGCATGGCGTTCGTACTTAAATATGGAACTAACCATTCCAATTTTCGCTGTCTCTTATACACATCTCCGAGCCCACGAGACC
+
CCCCCFCCCCBCGGGGGGGGGGGHHHHGGHHGHHFHHHHGHHHHHHHGGGEFGHHHHHHHHHHHHHHHHGGEEGHHGGGGGGHHHHHHHHHHHHHHHHHHHHHHHHGHGHHHHHGGGGGHHFHHHHHHFHHHHHHHGGFGGGHGGGGCGF
@M02034:409:000000000-BFKT7:1:1111:7310:16758 1:N:0:32
AAAGTCGAGGTGCCTAAAGTGGCAACCCAGACTAATAAGAATGTTGGTGGTGTAGAGCTTCCTGTAGCCGCATGGCGTTCGTACTTAAATATGGAACTAACCATTCCAATTTTCGCTGTCTCTTATACACATCTCCGAGCCCACGAGAC
+
BBBBBFBBBBABGGGGFGGGGGGHHHHGGHHGHFGGHGDFFGHHGH2EF2BFFHHFDHHHFHHGHFGHFGGFGGGGGAEFGE2GHHGGGGHFHHFHGHFHGHHGHHHGFGHHFFEGG/?DFHFFED4GFH2BG?FBB?>BCFFFD@FGC
@M02034:409:000000000-BFKT7:1:1111:12206:16760 1:N:0:32
AAAGTCGAGGTGCCTAAAGTGGCAACCCAGACTATGGGGGGGGTTGGTGGTGTAGAGCTTCCTGTAGCCGCATGGCGTTCGTACTTAAATATGGAACTAACCATTCCAATTTTCGCTGTCTCTTATACACATCTCCGAGCCCACGAGACC
+
BBBCCFCCCCCBGGGGGGGGGGGHHHHGGHHGHHHHHHGGGGFFFFFFFFFEFFFEFFFFFFFFFFFEFDFFFFFFFFFFFFBEFFFFFFFFFF/BFFFFF?FFFFFFFFFFFFFFFFDFFFBFFFFFFFFFFFFFFB>FCEFFFBCFFA
@M02034:409:000000000-BFKT7:1:1111:22540:16763 1:N:0:32
AAAGTCGAGGTGCCTAAAGTGGCAACCCAGACTAAGTCGCAGGTTGGTGGTGTAGAGCTTCCTGTAGCCGCATGGCGTTCGTACTTAAATATGGAACTAACCATTCCAATTTTCGCTGTCTCTTATACACATCTCCGAGCCCACGAGACC
+
BBBBAFBBBBBBGGGGGGGGGFGHHHHGGHHGHHHHFGGGEGGFHHG1FEEFGHHFEFHHHHHHHGHGFGE0EEG1EF@FEEEGGHHHHHHGEG3BFFDGCF3FBBFFFGGHH4EGG?/BFFHFHFGGGHHFHHGFG/BBCFFFGGCD?C
@M02034:409:000000000-BFKT7:1:1111:8529:16772 1:N:0:32
AAAGTCGAGGTGCCTAAAGTGGCAACCCAGACTGGTGTGGGGGTTGGTGGTGTAGAGCTTCCTGTAGCCGCATGGCGTTCGTACTTAAATATGGAACTAACCATTCCAATTTTCGCTGTCCTTATACACATCTCCGAGCCCACGAGACCA
+
CCCCCFCCCCAAGGGGGGGGGGGHHHHGGHFAFGEGHGGGGGGGGGEEFGEF?3F5FE3GFFHHEDEDFEF?EFHFGEEGEEFGHHHHHHHGHE3GF?GHGADGHFHBFGBHD3C?FF?GHHHGGFBGFF2GFHFGCGGGGHFGGGGG.<
@M02034:409:000000000-BFKT7:1:1111:19227:16775 1:N:0:32
AAAGTCGAGGTGCCTAAAGTGGCAACCCAGACTCCGAAGGCTGTTGGTGGTGTAGAGCTTCCTGTAGCCGCATGGCGTTCGTACTTAAATATGGAACTAACCATTCCAATTTTCGCTGTCTCATAACACATCTCCGAGCCCACGAGACCA
+
BBBBBFABBBBBGGGGGGGFGGGHHHHGGHHGHHHGEEGGHHHHHHHGFGEFGGHHHGGHHHHHHHHHHGGGGGHHGGGGFGHHHHHFHHHHHGHFHHHHHHHHHHEHFHHHHGGGGGGGHGHHHHFFHHHFHGFGDGGGGHGGGGGGGF
@M02034:409:000000000-BFKT7:1:1111:25152:16779 1:N:0:32
AAAGTCGAGGTGCCTAAAGTGGCAACCCAGACTCAGAAGCAGGTTGGTGGTGTAGAGCTTCCTGTAGCCGCATGGCGTTCGTACTTAAATATGGAACTAACCATTCCAATTTTCGCTGTCTCTTATACACATCTCCGAGCCCACGAGACC
+
CCDCCFCDDCBCGGGGGGGGGGGHHHHGGHHGHHHHHHHHHHHHHHGGGGEFFHHHHHHHHHHHHHHHHGGGGGHHGFGGGGGHHHHHGHHHHHFHFHHHHHHHHHHHGHHHHGGGGGGHHHHHHHFHFHHHHHHHG?DGGGHGGGGGGG
@M02034:409:000000000-BFKT7:1:1111:25269:16780 1:N:0:32
AAAGTCGAGGTGCCTAAAGTGGCAACCCAGACTCCTCGTCCTGTTGGTGGTGTAGAGCTTCCTGTAGCCGCATGGCGTTCGTACTTAAATATGGAACTAACCATTCCAATTTTCGCTGTCTCTTATACACATCTCCGAGCCCACGAGACC
+
BABCBFABCBBCGGGGGGGGGGGHHHHGGHHGHHGHHGHGGGFHHHEGFGEABDGGHHHHHHHHHHHHHGGEGGGFGFGGGFGHGHGHBHHHHGEFGHHGHHBGHHHHEGHHHHGGGGGHHHHHFHHGFFHHHHHFF@CGGGHGGDGGGG
@M02034:409:000000000-BFKT7:1:1111:24424:16781 1:N:0:32
AAAGTCGAGGTGCCTAAAGTGGCAACCCAGACTATGGGTGGGGTTGGTGGTGTAGAGCTTCCTGTAGCCGCATGGCGTTCGTACTTAAATATGGAACTAACCATTCCAATTTTCGCTGTCTCTTATACACATCTCCGAGCCCACGAGAC
+
CCCCCFBCCCABGGGGGGGGGGGHHHHGGHHGHG5BG23BFEEEGGGEFCGFAAGEFFDGFGHHHD@5EEF>FGC1E?EFEE2?FHHFGHHBFD33BFHH3?3BFDHBFHDHFFCGGD?FDHGHGDFFGH2=GBFFD<@FC/?F?-@DD
@M02034:409:000000000-BFKT7:1:1111:6046:16782 1:N:0:32
AAAGTCGAGGTGCCTAAAGTGGCAACCCAGACTAATACGAAGGTTGGTGGTGTAGAGCTTCCTGTAGCCGCATGGCGTTCGTACTTAAATATGGAACTAACCATTCCAATTTTCGCTGTCTCTTATACACATCTCCGAGCCCACGAGACC
+
AAAAAFAADD1AGGFFGGGGGFFFAFFEFGHGHHHGHFGGFGGHGGEEFCFFHGBFHFHHHFHHHHHHHGGGEGHHGGGGGGHHHGHGHHHHHHFGFHFFHHHGHHGGHHHHHHECGEEHFGHHDGDGFFDFHHHHG@C?GGEFC/CEGG
@M02034:409:000000000-BFKT7:1:1111:22206:16786 1:N:0:32
AAAGTCGAGGTGCCTAAAGTGGCAACCCAGACTCGGGGTGGGGTTGGTGGTGTAGAGCTTCCTGTAGCCGCATGGCGTTCGTACTTAAATATGGAACTAACCATTCCAATTTTCGCTGTCTCTATACACATCTCCGAGCCCACGAGACCA
+
AAAABBAADB>AFGGGGGGGGFGFFHHGGFHGFHGAEE2AECEGGGCAE??BBFFEHFGHHFHHHHHHHGGEEGHHF>EAEE2?FHFFHFFDGFBGHFHHFFHHHHFEFHHHHGGGGG/FHHGFGGFHFFGFFHGFGGGCGFGGCCFGEG
@M02034:409:000000000-BFKT7:1:1111:14021:16788 1:N:0:32
AAAGTCGAGGTGCCTAAAGTGGCAACCCAGACTCATTCGAATGTTGGTGGTGTAGAGCTTCCTGTAGCCGCATGGCGTTCGTACTTAAATATGGAACTAACCATTCCAATTTTCGCTGTCTCTTATACACATCTCCGAGCCCACGAGACC
+
BABBBFBBBBABGGFGGGGGGGGHFHHGGHEEHHHHHHHHHHHHHGHGGGEAFGHGHBHHHGHHHHHGHGGFEGHGFEEFGEGHGHGFFHGHGGFFGHHGHFHHHHHHGHHHHHFDEFFHHFHHFGHHGHHHHHGHGCGFFFHFDGGEDF
@M02034:409:000000000-BFKT7:1:1111:19217:16791 1:N:0:32
AAAGTCGAGGTGCCTAAAGTGGCAACCCAGACTCCGAAGGCTGTTGGTGGTGTAGAGCTTCCTGTAGCCGCATGGCGTTCGTACTTAAATATGGAACTAACCATTCCAATTTTCGCTGTCTCATAACACATCTCCGAGCCCACGAGACCA
+
ABBBAFCBBCAAGGGGFGGGGGGHHHHGGHHGHGHGG2EFHGFGHHGEGGGFFFFDGFGHEHHHGHGGHGGEFGFFGFGGGEGHHHGFGFHHHF3@FGGHFC?FFGHFFHHHHHEGGGEGHHFFF3BDGGFBFFGDCGGGGFGF/CDG.>
@M02034:409:000000000-BFKT7:1:1111:2159:16795 1:N:0:32
AAAGTCGAGGTGCCTAAAGTGGCAACCCAGACTATG
+
AABBBFABBBABFGGGFGGGGGGHGHFGFHHGHH55
@M02034:409:000000000-BFKT7:1:1111:17829:16796 1:N:0:32
AAAGTCGAGGTGCCTAAAGTGGCAACCCAGACTAATTCTGTGGTTGGTGGTGTAGAGCTTCCTGTAGCCGCATGGCGTTCGTACTTAAATATGGAACTAACCATTCCAATTTTCGCTGTCTCTTATACACATCTCCGAGCCCACGAGACC
+
CBBCCFCCCCBCGGGGGGGGGGGHHHHGGHHGHHHHHHHHGHHHGGGGGGEFGHHHHHHHHHHHHHHHHGGGGGHHGGGGGGHHHHGHHHHHHHGGHHHHHHFGHHGGHHHHHHGGGGGHHHHHHHHGHGFHHHGHGGGGGFEFGGGGGG
@M02034:409:000000000-BFKT7:1:1111:11646:16803 1:N:0:32
AAAGTCGAGGTGCCTAAAGTGGCAACCCAGACTCAGCATAATGTTGGTGGTGTAGAGCTTCCTGTAGCCGCATGGCGTTCGTACTTAAATATGGAACTAACCATTCCAATTTTCGCTGTCTCTTATACACATCTCCGAGCCCACGAGACC
+
CCCCCFCCCCBCGGGGGGGGGGGHHHHGGHHGHHHHHHHHGGFGHHHGFGEFGHHGHHHHGHHHHHHHHGGGGGHHGGGGGGGGGHHHHHGHHHBFHHHHGHGHHHHHHHHHHFGGGEFHHHHHHHHHHGGHHHGHGGGFGGHGGGCGGG
@M02034:409:000000000-BFKT7:1:1111:16480:16804 1:N:0:32
AAAGTCGAGGTGCCTAAAGTGGCAACCCAGACTGGGGCGACGGTTGGTGGTGTAGAGCTTCCTGTAGCCGCATGGCGTTCGTACTTAAATATGGAACTAACCATTCCAATTTTCGCTGTCTCTTATACACATCTCCGAGCCCACGAGACC
+
ABAAAFABBB2AGGGGGGGGGGGHHHHGGHHGGHHHGGGGGGGGGGGEFGBFGFHFGFHHHGHEFHHGHGGGGGHHGFGGGEGHHHGGHHGHHHFGHHHHHGHHHHGGHHHHHHGGGGGGHHHHHHGHHHHHHHGHGCFGGGHGGGGGGE
@M02034:409:000000000-BFKT7:1:1111:10636:16807 1:N:0:32
AAAGTCGAGGTGCCTAAAGTGGCAACCCAGACTACGAATCAGGTTGGTGGTGTAGAGCTTCCTGTAGCCGCATGGCGTTCGTACTTAAATATGGAACTAACCATTCCAATTTTCGCTGTCTCTTATACACATCTCCGAGCCCACGAGACC
+
BBBBBFBBBBBBGGGGGGGGGGGFHHHGGHHGHHHEDGHGGHFGGHGGGGEBFGHFHHHHHHHHGHHHHGGGGGHHGGGGEEGHHHHHHHHHHHHHGHHHHHGHHHHHHFHHHGGGGGGGFGHHGHGHHHHGHGFHGGGFGAHGGGGGGG
@M02034:409:000000000-BFKT7:1:1111:11326:16807 1:N:0:32
AAAGTCGAGGTGCCTAAAGTGGCAACCCAGGCGGTTGGTGGTATTGAGCTTCCTGTAGCCGCATGGCGTTCGTACTTAAATATGGAACTAACCATTCCAATTTTCGCTGTCTCTTATACACATCTCCGAGCCCACGAGACCAGAGAGGAT
+
BBBBBFBBBBABGGGGGGGGGGFHFHFFGHGHGGEEAE1FEEFHHHHFCACDFGFEAFHHA?>EDHFGAGEFE?FEFFFFGHHHG3FGFGFF?FGGFHGHHHHHHC//EEFFBHHFGFD?22B2BFF?/BFFA/F</@CFGHFGHFGGHF
@M02034:409:000000000-BFKT7:1:1111:27738:16818 1:N:0:32
AAAGTCGAGGTGCCTAAAGTGGCAACCCAGACTCGGGAGGGGGTTGGTGGT
+
AAAAADA1DD1AGAGGGFGFFGAAEFFGGHGCH10BEAAEE/EEEE/?>/E
@M02034:409:000000000-BFKT7:1:1111:22869:16818 1:N:0:32
AAAGTCGAGGTGCCTAAAGTGGCAACCCAGACTCTTACTTCTGTTGGTGGTGTAGAGCTTCCTGTAGCCGCATGGCGTTCGTACTTAAATATGGAACTAACCATTCCAATTTTCGCTGTCTCTTATACACATCTCCGAGCCCACGAGACC
+
CCCCCFCCCCBCGGGGGGGGGGGHHHHGGHHGH3A555D5BAGHHHHGGGFFGHHHHHHHHHHHHHHHHGGGGGHHGGGGGGHHHHHHHHHHHHHGHHHHHHHHHHGGHHHHHHGGGGGGHGHHEHHHHHGHHHHHG?GGGGHGGCCEGG
@M02034:409:000000000-BFKT7:1:1111:18441:16819 1:N:0:32
AAAGTCGAGGTGCCTAAAGTGGCAACCCAGACTAATAATAAGGTTGGTGGTGTAGAGCTTCCTGTAGCCGCATGGCGTTCGTACTTAAATATGGAACTAACCATTCCAATTTTCGCTGTCTCTTATACACATCTCCGAGCCCACGAGACC
+
BBBBBFBBBBBBGGGGGGGGFGGHHHHGGHHGGHHHHHHHHHHHHHGGFGBFGGHHHHHHHHHHFHHHHGGGGGHHGGGGGGHHHHHHHHHHHHFGGHHHHHHHHHHGHHHHHHGGGGGGHGFHGHHHGHHHHHFEFDGGGGHGGGGGGF
@M02034:409:000000000-BFKT7:1:1111:9563:16821 1:N:0:32
AAAGTCGAGGTGCCTAAAGTGGCAACCCAGACTCATAATAAGGTTGGTGGTGTAGAGCTTCCTGTAGCCGCATGGCGTTCGTACTTAAATATGGAACTAACCATTCCAATTTTCGCTGTCTCTTATACACATCTCC
+
AAABAFA?@>>AFGGBGGGGGGGBCHCFGDHGHCGGGDGGHHHHFGEB221AFFEDGHGGFCGHHGHHHGGEFGHHGGGEGAGHHHGGGHFGGHEFFFFFHFBGGHHFHFFHHHGGF?GHHHHHHH4GGBDBHHHG
@M02034:409:000000000-BFKT7:1:1111:17754:16826 1:N:0:32
AAAGTCGAGGTGCCTAAAGTGGCAACCCAGACT
+
BBBBBFBBBBBBGGGGFGGGGGGGHHHGGH2AG
@M02034:409:000000000-BFKT7:1:1111:23789:16832 1:N:0:32
AAAGTCGAGGTGCCTAAAGTGGCAACCCAGACTGATAATCAGGTTGGTGGTGTAGAGCTTCCTGTAGCCGCATGGCGTTCGTACTTAAATATGGAACTAACCATTCCAATTTTCGCTGTCTCTTATACACATCTCCGAGCCCACGAGACC
+
A1>1A3AADD>ABGFGGGGGGDFCEGH?FFCCGHFBFEFGHFEHHFE/FAABGFGEGBDGHCGFGHFDGGCE>EHFEEEEEEEGCGFFHFBGF11BEGHHHGEGDHHEFGGHGGGGGGEHHHHHHHHHGGHHHHHHG@GGGGGGGGGGGF
@M02034:409:000000000-BFKT7:1:1111:27726:16834 1:N:0:32
AAAGTCGAGGTGCCTAAAGTGGCAACCCAGACTAATAATAATGTTGGTGGTGTAGAGCTTCCTGTAGCCGCATGGCGTTCGTACTTAAATATGGAACTAACCATTCCAATTTTCGCTGTCTCTTATACACATCTCCGAGCCCACGAGACC
+
BABBBFBBBBABGGGGGGGGGGGHHHHGGFEFHFFGGHHHHHHHHHGGEGEBFGHFHHHHHHHHGHHHHGGGGGHHGGGGGGHHHHHHHHGGHGFDHHHHHHHHGHGHFGHHHHGGGGGGHHHHHHHGHHHHHHFHGFFCGGEGGCGAEG
@M02034:409:000000000-BFKT7:1:1111:2694:16838 1:N:0:32
AAAGTCGAGGTGCCTAAAGTGGCAACCCAGACTCAGAATCCGGTTGGTGGTGTAGAGCTTCCTGTAGCCGCATGGCGTTCGTACTTAAATATGGAACTA
+
AAAAAF@ABDABGFG54AG6BGDBGFFFFGHFHHC3AEGFGGEGE2EAFE1BFBG5GGGHBFFFGFG5FE@@EEHFEAFFE1?GFHEFFH4DGF33FGB
@M02034:409:000000000-BFKT7:1:1111:29587:16841 1:N:0:32
AAAGTCGAGGTGCCTAAAGTGGCAACCCAGACTAAGAATCCGGTTGGTGGTGTAGAGCTTCCTGTAGCCGCATGGCGTTCGTACTTAAATATGGAACTAACCATTCCAATTTTCGCTGTCTCTTATACACATCTCCGAGCCCACGAGACC
+
AABCAFACBBBCGGGGGGGGGGGHHHHGGHHGHHGGFHHFHGGGGGGGGGEFHHHGGHHHHHHHHHHHHGGGGGHHGGGGGGHHHHHHHHGHHHFFFHHGHHHHHGHHHHHHHHGGGGGHHHHHHHHHGGGHHHHHGCCCFGHGGGGGGC
@M02034:409:000000000-BFKT7:1:1111:29610:16844 1:N:0:32
AAAGTCGAGGTGCCTAAAGTGGCAACCCAGACT
+
BBBBBFBAAD>AGGGGCDGGGEFFHDG?FEF2B
@M02034:409:000000000-BFKT7:1:1111:3489:16847 1:N:0:32
AAAGTCGAGGTGCCTAAAGTGGCAACCCAGACTAATAATAATGTTGGTGGTGTAGAGCTTCCTGTAGCCGCATGGCGTTCGTACTTAAATATGGAACTAACCATTCCAATTTTCGCTGTCTCTTATACACATCTCCGAGCCCACG
+
CBCCCFCCBCAAGGGGGGGGGGGHHHHGGHHGHGDG5AFGFGHHHHHGCDFFA3GADFGGAGHGHDFEGGGAEFF1EEEFF>B1FDHGFHHGHH33FGHHB13FGFFGHGHHHFFEFEEGHBFGEDFEGFGHGFG2D/BCCFGE<
@M02034:409:000000000-BFKT7:1:1111:14368:16856 1:N:0:32
AAAGTCGAGGTGCCTAAAGTGGCAACCCAGACTAGTAGGGATGTTGGTGGTGTAGAGCTTCCTGTAGCCGCATGGCGTTCGTACTTAAATATGGAACTAACCATTCCAATTTTCGCTGTCTCTTATACACATCTCCGAGCCCACGAGACC
+
CCCCBFCCCCBCGGGGGGGGGGGHHHHGGHHGHHHHHHHGHHGHHHHEGGEFGHHHHHHHHHHHGHHHHGGGGGHHGGGGGGHHHHHHHHHHHHHHHHHHHHFHHHGHHHHHHHGGGGGFHHHHHHHHHHHHHHHHGGGGGGHGGGGGDG
@M02034:409:000000000-BFKT7:1:1111:17374:16857 1:N:0:32
AAAGTCGAGGTGCCTAAAGTGGCAACCCAGACTGATAAGAATGTTGGTGGTGTAGAGCTTCCTGTAGCCGCATGGCGTTCGTACTTAAATATGGAACTAACCATTCCAATTTTCGCTGTTCTTATACACATCTCCGAGCCCACGAGACCA
+
CCCCCFBCCCBCGGGGGGGGGGGHHHHGGHHGHHHHHHHGHHHHHHHGGGEFGHHHHHHHHHHHHHHHHGGGFGHHGGGGGGFHHHHHHHHHHHHHGHHHHHHHHHFHHHHHHHGGGGGHHHHHHHFHHHGGHHHDCGGGGGGGGGGGGG
@M02034:409:000000000-BFKT7:1:1111:12704:16858 1:N:0:32
AAAGTCGAGGTGCCTAAAGTGGCAACCCAGACTGATAAGAAGGTTGGTGGTGTAGAGCTTCCTGTAGCCGCATGGCGTTCGTACTTAAATATGGAACTAACCATTCCAATTTTCGCTGTCTCTTATACACATCTCCGAGCCCACGAGACC
+
A@AAAFAADD1AFGF11BFGDGGHHCGGFHFGHHHHHHHHFHHGHGGEFEBC/AGHHGBFFEGEDGFFBE/>EEGFGFGFCFFEGHHFHHGHHFHHBFD1BFFGFHBFFHHHHHGCAEEFHGHHBBF22F1G1GBG??/>>CGE/CGGGE
@M02034:409:000000000-BFKT7:1:1111:7397:16860 1:N:0:32
AAAGTCGAGGTGCCTAAAGTGGCAACCCAGACTCATAATGTGGTTGGTGGTGTAGAGCTTCCTGTAGCCGCATGGCGTTCGTACTTAAATATGGAACTAACCATTCCAATTTTCGCTGTCTCTTATACACATCTCCGAGCCCACGAGACC
+
CBCCCFCCCBBBGGGGGGGGGGGHHHHGGHHGHHHHHHHHFHHHGGGGGGGFHHHHHHHHHHHHHHHHHGGGGGHHGGGGGGEHHHHHHHHHHHGHHHHHHHGHHHHHHHHHHFGGGGGHHHHHFHHHHHHHHHHGGGCGGGHGGCGDGF
@M02034:409:000000000-BFKT7:1:1111:10111:16860 1:N:0:32
AAAGTCGAGGTGCCTAAAGTGGCAACCCAGACTTGTGATAAGGTTGGTGGTGTAGAGCTTCCTGTAGCCGCATGGCGTTCGTACTTAAATATGGAACTAACCATTCCAATTTTCGCTGTCTCTTATACACATCTCCGAGCCCACGAGACC
+
BBCCBFBCCBAAGGGGGGGGGGGHHHHGGHHGHHHHHHHGHHHHHHGAFFGFFFHHFEHHFHHHHGHGGGGGGGHEGGGGGGFHHHHHHHHHHGFFHHHHGFFHHFFGHHHHHHGGGGGGHHGHGHFGHHHHHHHGGCFGGGHGGGGGGG
@M02034:409:000000000-BFKT7:1:1111:20676:16861 1:N:0:32
AAAGTCGAGGTGCCTAAAGTGGCAACCCAGACTCAGCAGTCGGTTGGTGGTGTAGAGCTTCCTGTAGCCGCATGGCGTTCGTACTTAAATATGGAACTAACCATTCCAATTTTCGCTGTCTCTTATACACATCTCCGAGCCCACGAGACC
+
BBBCBFCCDCABGGGGGGGGGGGHHHHGGHHGHHHHB5F53BEFGGGGGGEFGHHHHHHHHHHHHHHHHGGGGGHHGGGGGGHHHHHHHHHHHHHHGHHHHHHHHHHHHHHHHHGGGGGHHHHHGHHHHHHHHHHHGGGGGGHGGGGGGG
@M02034:409:000000000-BFKT7:1:1111:10179:16861 1:N:0:32
AAAGTCGAGGTGCCTAAAGTGGCAACCCAGACTAATAAGAATGTTGGTGGTGTAGAGCTTCCTGTAGCCGCATGGCGTTCGTACTTAAATATGGAACTAACCATTCCAATTTTCGCTGTCTCTTATACACATCTCCGAGCCCACGAGACC
+
CBCCCFCCCCBCGGGGGGGGGGGHHHHGGHHGHHBFDHF5FFHHHHHGGGFFFGHGHHHHHHHHHGHHHGGEGGHHGFGGGGHHHHHHHHHHHHBBGHHHHHFHHGHFHHHHHGGGGGEHHHHHGHHHHHHHHHGBGFGGGGHGGFGGGA
@M02034:409:000000000-BFKT7:1:1111:25106:16865 1:N:0:32
AAAGTCGAGGTGCCTAAAGTGGCAACCCAGACTGAGGGGCGGGTTGGGGGTGTAG
+
AABBAFABCCCCGGGGGGGGGGGHHHHGGHHGHH3FFGCEAFGECFC/>>EE>3F
@M02034:409:000000000-BFKT7:1:1111:21865:16866 1:N:0:32
AAAGTCGAGGTGCCTAAAGTGGCAACCCAGACTGCGTCGGGTGTTGGTGGTGTAGAGCTTCCTGTAGCCGCATGGCGTTCGTACTTAAATATGGAACTAACCATTCCAATTTTCGCTGTCTCTTATACACATCTCCGAGCCCACGAGACC
+
DDCDDFCDDCABGGGGGGGGGGGHHHHGGHHGHHHGGGGGGHGGGHHGGGAFGHHHHHHHHHHHHHHHHGGGGGHHGGGGGGHHHHHHHHHHHHGHGHHHHHGHHHHHHHHHHHGGGGGHHHHHGHHGHHGHHHHFFCFGFEHGGCGGGF
@M02034:409:000000000-BFKT7:1:1111:21373:16866 1:N:0:32
AAAGTCGAGGTGCCTAAAGTGGCAACCCAGACTAGTTCTTCGGTTGGTGGTGTAGAGCTTCCTGTAGCCGCATGGCGTTCGTACTTAAATATGGAACTAACCATTCCAATTTTCGCTGTCTCTTATACACATCTCCGAGCCCACGAGACC
+
BBBCBFBBBCABGGGGGGGGGGGHHHHGGHHGHHHHHHHHHHGGGGGGGGEFGGHGHHHHHHHHHHHHHGGGGGHHGGGGGGFHHHHHHHHHHHGHHHHHHHHHHHHHHHHHHGGGGGGGHHHHHHGHHHFHHHGHG?CGGGHGGGGGGG
@M02034:409:000000000-BFKT7:1:1111:6665:16868 1:N:0:32
AAAGTCGAGGTGCCTAAAGTGGCAACCCAGACTAAGCCTGGTGTTGGTGGTGTAGAGCTTCCTGTAGCCGCATGGCGTTCGTACTTAAATATGGAACTAACCATTCCAATTTTCGCTGTCTCTTATACACATCCCGAGCCCACGAGACCA
+
BBBBBFBBBBAAGGGGGGGGGGGHHHGGGHHGHHHHHFHHGGHHGAHFEEAFGFHFFFHHGHFGHHHHHGGGGGHHGEGGGEHHHHHHHHHHHG3DGHHGHGFHHFFHFHHHHHGGGGGGHHHGHHFHHGHFGHHDDGGG<GGGGCDDFG
@M02034:409:000000000-BFKT7:1:1111:18760:16870 1:N:0:32
AAAGTCGAGGTGCCTAAAGTGGCAACCCAGACTAAGGGTGGTGTTGGGG
+
CCCCCFCCCCCCGGGGGGGGGGGHHHHGGH22B333BGGGGG2FFH10A
@M02034:409:000000000-BFKT7:1:1111:28447:16875 1:N:0:32
AAAGTCGAGGTGCCTAAAGTGGCAACCCAGACTGAGGCGAAGGTTGGTGGTGTAGAGCTTCCTGTAGCCGCATGGCGTTCGTACTTAAATATGGAACTAACCATTCCAATTTTCGCTGTCTCTTATACACATCTCCGAGCCCACGAGACC
+
AAAAAFABBBABFGGGGGGFGGACEHHEGFEEHHHHGGECEAE3BGEGGGEFGHHFHHHHGHHFFFGHHGCGGGHHGEEGDGEEGFGHBG4BGF?DGFHHHHHHFHHHHHHGHHGGGGBFBGGHFGGHHHGHFHHHF/><</FECFGGAG
@M02034:409:000000000-BFKT7:1:1111:13869:16877 1:N:0:32
AAAGTCGAGGTGCCTAAAGTGGCAACCCAGACTACTACTCATGTTGGTGGTGTAGAGCTTCCTGGAGC
+
BBCCCFCCCCBCGGGGGGGGGGGHHHHGGHHGHHC555GB5DFGGH2A22EFA3D5D53B5FDG321A
@M02034:409:000000000-BFKT7:1:1111:27429:16880 1:N:0:32
AAAGTCGAGGTGCCTAAAGTGGCAACCCAGACTAATAATCATGTTGGTGGTGTAGAGCTTCCTGTAGCCGCATGGCGTTCGTACTTAAATATGGAACTAACCATTCCAATTTTCGCTGTCTCTTATACACATCTCCGAGCCCACGAGACC
+
AABCAFCBBCACGGGGGGGGGGGGHHHGGHHGHHHHHHHHHHHHHHHGFGFFGHHHHHHHHHHHHHHHHGGGGGHHGGGGGGHHHHHHHHHHHHHHHHHHHHGHHHHGHHHHHHGGGGGHHHHHHHHHHHHHHHHGGGCGGGHGGDGGGG
@M02034:409:000000000-BFKT7:1:1111:11796:16890 1:N:0:32
AAAGTCGAGGTGCCTAAAGTGGCAACCCAGACTTGTACTTCGGTTGGTGGTGTAGAGCTTCCTGTAGCCGCATGGCGTTCGTACTTAAATATGGAACTAACCATTCCAATTTTCGCTGTCTCTTATACACATCTCCGAGCCCACGAGACC
+
BBBCCFBCCCABGGGGGGGGGGGHHHHGGHHGHHHHHHHHHGGGGGGGGGEFGHHHHHHHHGHHHHGHHGGEGGHHGGGGGGHHHHHHHHHHHHHHHHHHHHHHGHGHHHHHHHGGGGGHHHHHHHFHGHHHHHGHGCGGGGHGGGGGGE
@M02034:409:000000000-BFKT7:1:1111:15573:16892 1:N:0:32
AAAGTCGAGGTGCCTAAAGTGGCAACCCAGACTAAGAATAATGTTGGTGGTGTAGAGCTTCCTGTAGCCGCATGGCGTTCGTACTTAAATATGGAACTAACCATTCCAATTTTCGCTGTCTCTTATACACATCTCCGAGCCCACGAGACC
+
CCCCCFCCCCCCGGGGGGGGGGGHHHHGGHHGHHGHHHHHHHHHHHHGGGEFGHHHHHHHHHHHHHHHHGGGGGHHGGGGGGHHHHHHHHHHHHHHHHGGHHHHHHHHHHHHHHGGGGGHHHHHFHHHHHHHHHHGG/DGGGHGGFGGGG
@M02034:409:000000000-BFKT7:1:1111:21155:16896 1:N:0:32
AAAGTCGAGGTGCCTAAAGTGGCAACCCAGACTGCGTCTCCTGTTGGTGGTGTAGAGCTTCCTGTAGCCGCATGGCGTTCGTACTTAAATATGGAACTAACCATTCCAATTTTCGCTGTCTCTTATACACATCTCCGAGCCCACGAGACC
+
CBCDCFCCDDCCGGGGGGGGGGGHHHHGGHHGHHHGGGGHHHHHHHHGGGEFGHHHHHHHHHHHHHHHHGGGGGHHGGGGGGGHHHHHHHHHHHHHHHHHHHHHHHHHHHHHHHGGGGGHHHHHHHHHHHHHHHHHGBGGGGHGGGGGGG
@M02034:409:000000000-BFKT7:1:1111:13003:16901 1:N:0:32
AAAGTCGAGGTGCCTAAAGTGGCAACCCAGACTAAGAATAAGGTTGGTGGTGTAGAGCTTCCTGTAGCCGCATGGCGTTCGTACTTAAATATGGAACTAACCATTCCAATTTTCGCTGTCTCTTATACAATCTCCGAGCCCACGAGACCA
+
AAABCFCCCCABGGGGGGGGGGGHHHHGGHHGHHHHHHHHHHHFHHGGFGEFHHHHHHHHHHHHHHHHHGGGGGHHGGGGGGHHHHHHHHHHHHHHHHGHHHHHGHFGHHHHHGGGGGGHHHHHHHGHHFHHHHHGCGGGGGGGGGGGGG
@M02034:409:000000000-BFKT7:1:1111:29048:16903 1:N:0:32
AAAGTCGAGGTGCCTAAAGTGGCAACCCAGACTAATACTAGTGTTGGTGGTGTAGAGCTTCCTG
+
BBBBBFBBBBBBGGGGEGGGGGGHHHHFGHDGH3BF5AAA5DFGA22BF2FFA3D5AABF5BBA
@M02034:409:000000000-BFKT7:1:1111:22895:16909 1:N:0:32
AAAGTCGAGGTGCCTAAAGTGGCAACCCAGACTCAGCCTCCTGTTGGTGGTGTAGAGCTTCCTGTAGCCGCATGGCGTTCGTACTTAAATATGGAACTAACCATTCCAATTTTCGCTGTCTCTTATCCACATCTCCG
+
DDDDDFCCDCCCGGGGGGGGGGGHHHHGGH2FH3B333B22AFH532EC?FE13F5BAAF5GEE55B5AAE0E??1>>>??>2??FG3@FH4@333BFGH303B3?B44D?G44>??//B?4D4B43?D222F3F2?
@M02034:409:000000000-BFKT7:1:1111:18222:16913 1:N:0:32
AAAGTCGAGGTGCCTAAAGTGGCAACCCAGACTACGAAGAGTGTTGGTGGTGTAGAGCTTCCTGTAGCCGCATGGCGTTCGTACTTAAATATGGAACTAACCATTCCAATTTTCGCTGTCTCTTATACACATCTCCGAGCCCACGAGACC
+
CCCCBFCCCCBBGGGGGGGGGGGHHHHGGHHGHHHGGHGGHHHHHHHGGGAFGGHGHHHHHHHHHHHHHGGGGGHHGGGGGGHHHHHGHHGHHHFHHHHHHHHHHHHHHHHHHFGGGGGHHGHHHHHHGHHHHHHFG?DGGGHGGGGGGG
@M02034:409:000000000-BFKT7:1:1111:15000:16913 1:N:0:32
AAAGTCGAGGTGCCTAAAGTGGCAACCCAGACTACGAATCAGGTTGGTGGTGTAGAGCTTCCTGTAGCCGCATGGCGTTCGTACTTAAATATGGAACTAACCATTCCAATTTTCGCTGTCTCTTATACACATCTCCGAGCCCACGAGACC
+
BABBBFBBBDABGGGGGGGGGGGGFHGGGHHGHHHGGHHGHHHHHHGGGGGFGHHHHHHHHGHHGHHHHEFGGGHHGGGGGEGHHHHHHHHHHGFHGHHHHHGHHHFHHHHHHHGGGGGGGGHHEHHGFHFHHHHHG/BFGGFGGGFDDG
@M02034:409:000000000-BFKT7:1:1111:27571:16917 1:N:0:32
AAAGTCGAGGTGCCTAAAGTGGCAACCCAGACTACGAAGCAGGTTGG
+
BBABBFABBBABGGGFGGGGGGGGHHHGGHHGHCH?22A23AFG3FA
@M02034:409:000000000-BFKT7:1:1111:6903:16919 1:N:0:32
AAAGTCGAGGTGCCTAAAGTGGCAACCCAGACTCAGAGTAATGTTGGTGGTGTAGAGCTTCCTGTAGCCGCATGGCGTTCGTACTTAAATATGGAACTAACCATTCCAATTTTCGCTGTCTCTTATACACATCTCCGAGCCCACGAGACC
+
DDDDDFCCCCBBGGGGGGGGGGGHHHHGGHHGHHHHHHHHHHHHHHHGGGEFGFGHHHHHHGHHHHHHHGGGGGHHGGGGGFHHHHHHHHHHHHGHHGGHHHHHHHHHHHHHHHGGGGEHFHHGHHHHHFHHHHHFG?FGGGHGGGGGFF
@M02034:409:000000000-BFKT7:1:1111:27289:16920 1:N:0:32
AAAGTCGAGGTGCCTAAAGTGGCAACCCAGACTAATCCTAAGGTTGGTGGTGTAGAGCTTCCTGTAGCCGCATGGCGTTCGTACTTAAATATGGAACTAACCATTCCAATTTTCGCTGTCTCTTATACACATCCCGAGCCCACGAGACC
+
A?AA3DAAD>2>BAGGGDFGFGEFFHHAFCF23FHFF5FDBGH5F2EEEAAF1FGDGHGHAGHFBABAGD?EDGHHG?>?1EGAFHH3DG4D433@BBB@GHFGDGFGDGFFFGEFGG?34FG4FGFB2BDC1FC/CCC@FFFGCC?DC
@M02034:409:000000000-BFKT7:1:1111:9779:16924 1:N:0:32
AAAGTCGAGGTGCCTAAAGTGGCAACCCAGACTGATAAGCAGGTTGGTGGTGTAGAGCTTCCTGTAGCCGCATGGCGTTCGTACTTAAATATGGAACTAACCATTCCAATTTTCGCTGTCTCTTATACACATCTCCGAGCCCACGAGACC
+
CCCCCFCCCCBCGGGGGGGGGGGHHHHGGHHGHHHHHHHHHHHHHHGGGGEFGHHHHHHHHHHHHHHHHGGGGGHHGGGGGGHHHHFHHHHHHHHHHHHHHHHHHHGGHHHHHHGGGGGHHGHHHHGGHHHHHHHHGFGGGGHGGFGGGG
@M02034:409:000000000-BFKT7:1:1111:29169:16931 1:N:0:32
AAAGTCGAGGTGCCTAAAGTGGCAACCCAGACTCCGACTACGGTTGGTGGTGTAGAGCTTCCTGTAGCCGCATGGCGTTCGTACTTAAATATGGAACTAACCATTCCAATTTTCGCTGTCTCTTATACACATCTCCGAGCCCACGAGACC
+
BBBBBFBBBBABGGGFGGGGGFECCHHGGHHGHGFEEEGAFEEFFACGGGAFEGHEHHGHGGHGGGHGHEEGGGHHGEEGEGGHGHHGHHFFGHB3FGGHHHHHGH4GFGHHHHGGGGGFHHHHHHHHHHEHGGHHG/BFCGHGGGGDGE
@M02034:409:000000000-BFKT7:1:1111:24454:16932 1:N:0:32
AAAGTCGAGGTGCCTAAAGTGGCAACCCAGACTACGGATATTGTTGGTGGTGTAGAGCTTCCTGTAGCCGCATGGCGTTCGTACTTAAATATGGAACTAACCATTCCAATTTTCGCTGTCTCTTATACACATCTCCGAGCCCACGAGAC
+
BBBBCFCCCCBCGGGGGGGGGGGHHHHGGHHGH33B2AEFFGGHHHHGGGGFHHHHHHHHHHHHHHHGHGGGGGHHGGGGGGHHHHHHHHHHHHHHHHHHHHGHHHGHHHHHHHGGGGGGHHHHEHGHFHHHGHGHFG?DGGHGGFGGG
@M02034:409:000000000-BFKT7:1:1111:5373:16939 1:N:0:32
AAAGTCGAGGTGCCTAAAGTGGCAACCCAGACTAATGGGTTTGTTGGTGGTGTAGAGCTTCCTGTAGCCGCATGGCGTTCGTACTTAAATATGGAACTAACCATTCCAATTTTCGCTGTCTCTTATACACATCTCCGAGCCCACGAGACC
+
BCCCBFCCCBCCGGGGGGGGGGGHHHHGGHHGHHHHHHHBFEGHHHHGGGEFGHHHHHHHHHHHGHHHHGGGGGHHGGGGGGHHHHHHHHHHHHGGGHHHHHEHHHHGHHHHHHGGGGFHHHHHHHHHHHHHHHHGGGGGGGHGGGGGGE
@M02034:409:000000000-BFKT7:1:1111:29056:16942 1:N:0:32
AAAGTCGAGGTGCCTAAAGTGGCAATCCAGACTGGTAATGTTGTTGGTGGTGTAGAGCTTCCTGTAGCCGCATGGCGTTCGTACTTAAATATGGAACTAACCATTCCAATTTTCGCTGTCTCTTATACACATCTCCGAGCCCACGAGACC
+
BBBBBFB?DBABGGGGGFGGGGGHHHHHHHGGHGFFGHHHFFFFHHHGFFEGGHHHHHHHHHHHHHHHHGGGGGHHGGGGGGHEGHHHHHHHHHGDFHHGHHHHHHHHGHHHHHGCGGFHHHHHHHHHGHHHHHHHGGCGGFHGGGCEGG
@M02034:409:000000000-BFKT7:1:1111:14838:16943 1:N:0:32
AAAGTCGAGGTGCCTAAAGTGGCAACCCAGACTAATAAGAATGTTGGTGGTGTAGAGCTTCCTGTAGCCGCATGGCGTTCGTACTTAAATATGGAACTAACCATTCCAATTTTCGCTGTCTCTTATACA
+
A?AA>FABD2>>BFGFEFGEGGFCGA4ECGHFGHCGHHFBEFF5FFHEF?AA1BBGGBBB5FDGFG5GFEECGGAGGECEEEFHHHBGGFBBBGEH@C3FBCECD4BF44FBF4>/<EEF44FDDG4FB
@M02034:409:000000000-BFKT7:1:1111:15250:16949 1:N:0:32
AAAGTCGAGGTGCCTAAAGTGGCAACCCAGACTAGTCATAATGTTGGTGGTGTAGAGCTTCCTGTAGCCGCATGGCGTTCGTACTTAAATATGGAACTAACCATTCCAATTTTCGCTGTCTCTTATACACATCTCCGAGCCCACGAGACC
+
BCCCCFBBCCBBGGGGGGGGGGGGHHHGGHHGHHHHHHHHHHHHHHHGFGFFGHHHHHHHHHHHHHHGHGGGGGHHGFGGGGHHHHHHHHHHHHGFHHHHFHHHHHGHHHHHHHFGGGEGFHHHHH4HEGFHHGGHGCGGGGHGGCCDDF
@M02034:409:000000000-BFKT7:1:1111:14820:16949 1:N:0:32
AAAGTCGAGGTGCCTAAAGTGGCAACCCAGACTAATAAGAATGTTGGTGGTGTAGAGCTTCCTGTAGCCGCATGGCGTTCGTACTTAAATATGGAACTAACCATTCCAATTTTCGCTGTCTCTTATACACATCTCCGAGCCCACGAGAC
+
AAABAFBBBBBBGGGGGGGGGGGHHHHGGHHGHGHHHFHHHHHAGHHGGGEFGGHFHGHGFHHHHHHHHGGGGGHFFGGGFFBGFGHHHHHHHHFFGHFFFHHHGHHGHHHHHFEGGGGHEHHH4FGGFGEHCGHBFFC?CGFGGGFGG
@M02034:409:000000000-BFKT7:1:1111:21827:16952 1:N:0:32
AAAGTCGAGGTGCCTAAAGTGGCAACCCAGACTCCGCCTGATGTTGGTGGTGTAGAGCTTCCTGTAGCCGCATG
+
AAAAAFA?D@>11A1GAGGFFB0CBGHFGCAA1BAEEEGEEHFHH2CEFGEFGFGFBGFHHFHHEEGG1EE?EF
@M02034:409:000000000-BFKT7:1:1111:24140:16955 1:N:0:32
AAAGTCGAGGTGCCTAAAGTGGCAACCCAGACTTCTGCGAGTGTTGGTGGTGTAGAGCTTCCTGTAGCCGCATGGCGTTCGTACTTAAATATGGAACTAACCATTCCAATTTTCGCTGTCTCTTATACACATCTCCGAGCCCACGAGACC
+
BBBBBFBBBBAAGGGGFGGGGGGGHHGGGHGGHHHGHHGGGGHHHHHGFFEFGHHFHHHHHHHHHHHHHGGGEGHHGEFFFEFHHHGEHHFFHGHHGHHHHHHHGHHHHHHHHDEGGGGHGDHHFHHDHFHFHHHFG@GGGGEGF@CE?F
@M02034:409:000000000-BFKT7:1:1111:12196:16956 1:N:0:32
AAAGTCGAGGTGCCTAAAGTGGCAACCCAGACTGGGGTGGGGGTTGGTGGTGTAGAGCTTCCTGTAGCCGCATGGCGTTCGTACTTAAATATGGAACTAACCATTCCAATTTTCGCTGTCTCTTATACACATCTCCGAGCCCACGAGACC
+
BBCCAFCCCBCCGGGGGGGGGGGHHHHGGHHAHHEGG2AEGCFEEGGECEFCFGGEDFGGFGGFGFHEDEGEEGHAEEEFGGGGGHHHGFHFFF33FGFFBF2FD3?DFGHHHHGGGGEGHHHHHHGHFHHHHHFFGCGFCFFGG@DGDC
@M02034:409:000000000-BFKT7:1:1111:2189:16957 1:N:0:32
AAAGTCGAGGTGCCTAAAGTGGCAACCCAGACTAGTAGTTGTGTTGGTGGTGTAGAGCTTCCTGTAGCCGCATGGCGTTCGTACTTAAATATGGAACTAACCATTCCAATTTTCGCTGTCTCTTATACACATCTCCGAGCCCACGAGACC
+
BBBBAFCCCDBAGGGGGGGGGGGHHCHFGDHGHHBHHGHHGHEHGHFEFGEEHHGFFFHHGHHHGHHHGGGEGDFFEGEGGFGFGHHHHHHHHHFFHHFGCFBGHFHGHHHHHHGGGGGHGFHGEDHFFFHGFBGF??<B@CFF/<<CEF
@M02034:409:000000000-BFKT7:1:1111:20592:16958 1:N:0:32
AAAGTCGAGGTGCCTAAAGTGGCAACCCAGACTAATCCGAATGTTGGTGGTGTAGAGCTTCCTGTAGCCGCATGGCGTTCGTACTTAAATATGGAACTAACCATTCCAATTTTCGCTGTCTCTTATACACATCTCCGAGCCCACGAGACC
+
CCCCCFCCCCBCGGGGGGGGGGGGHHHGGHHGHHHHHHGGGGHHHHHEFGEFFGHHHHHHHHHHHHHHHGGGGGHHGGGGGGHHHHHHHHHHHHGHHHHHHHGHHHHGHHHHHGGGGGGHHHHHHHHHHHGHHHHHF@DFCGHGGGGGGE
@M02034:409:000000000-BFKT7:1:1111:4222:16959 1:N:0:32
AAAGTCGAGGTGCCTAAAGTGGCAACCCAGACTTGGCAGGATGTTGGTGGTGTAGAGCTTCCTGTAGTCGCATGGCGTTCGTACTTAAATATGGAACTAACCATTCCAATTTTCGCTGTCTCTTATACACATCTCCGAGCCCACGAGACC
+
?ABBBFBBBBABGGGGGGGFGGGHFHHGGGHGHGHHHHGFFGFGHHHGFGAFFFGFGHHHBGHHFAGGHGFEEDHFGGGAEFGHHGGHFH4FGH33EFBGGGFGHGFHHHHHHGGCFEGHFHHHHHFDFHHFCFFBDCC?@CFGGCGGGC
@M02034:409:000000000-BFKT7:1:1111:14835:16962 1:N:0:32
AAAGTCGAGGTGCCTAAAGTGGCAACCCAGACTAATAAGAATGTTGGTGGTGTAGAGCTTCCTGTAGCCGCATGGCGTTCGTACTTAAATATGGAACTAACCATTCCAATTTTCGCTGTCTCTTATACACATCTCCGAGCCCACGAGACC
+
A3AA?FAA@D2>4EFFFGGGFGGFBFHGGHHGHGHHHHHHHHHHHHFEFGEBABGHHFEFHGFHGHHHHGGGEGHHGEGGGGFHGGHGHHGHHHFBFBFFHGFHHHD?4FGFGBEGFDFHBDHHFE44BGHFFFGBE/CCCACFC@CA?F
@M02034:409:000000000-BFKT7:1:1111:11729:16963 1:N:0:32
AAAGTCGAGGTGCCTAAAGTGGCAACCCAGACTACTAAGCAGGTTGGTGGTGTAGAGCTTCCTGTAGCCGCATGGCGTTCGTACTTAAATATGGAACTAACCATTCCAATTTTCGCTGTCTCTTATACACATCTCCGAGCCCACGAGACC
+
AABCAFBCCCCCGGGGGGGGGGGHHHGGGHHGHGGHHHHHGGHGHHGGGGEFGHHHHHHHHHHHHHHGHFGEGGHGGGGGGGHHHHHHHHHHHHGFFHHHHHGHHHFHHHHHHHGGGGGGHHHHHHHHFHHHHHGHGCGCGGHGGCGGGF
@M02034:409:000000000-BFKT7:1:1111:16531:16967 1:N:0:32
AAAGTCGAGGTGCCTAAAGTGGCAACCCAGACTCCTGCTCAGGTTGGTGGTGTAGAGCTTCCTGTAGCCGCATGGCGTTCGTACTTAAATATGGAACTAACCATTCCAATTTTCGCTGTCTCTTATACACATCTCCGAGCCCACGAGACC
+
AAAAA3AAD@AAGCDGB1FGFCGHGHEAFHHGGFHFHFFHFFHABC/ECEEFADD2FGHHEGHFFFHGHGEGEGHHGG?FEEHHHHHGBGFGGEDB1CGFGFFGFH2>BGDFGEGFGGGBFFHFBGBGF1BF11BFA/CCGGHGG?C?CF
@M02034:409:000000000-BFKT7:1:1111:26082:16967 1:N:0:32
AAAGTCGAGGTGCCTAAAGTGGCAACCCAGACTAGTAAGGAGGTTGGTGGTGTAGAGCTTCCTGTAGCCGCATGGCGTTCGTACTTAAATATGGAACTAACCATTCCAATTTTCGCTGTCTCTTATACACATCTCCGAGCCCACGAGACC
+
CCCCCFCCCCBCGGGGGGGGGGGHHHHGGHHGHFHBFGHHAFFGGHEAFEGFFFHAGGHHFGHHGFGBFEG0EFGAEEEAEECFFHHHFHHGFF33GFHHFC3GFFHFFGFHHFCFGEEFGHHGHGFFGFHHHFHFF//C@FA/CC<//F
@M02034:409:000000000-BFKT7:1:1111:13649:16968 1:N:0:32
AAAGTCGAGGTGCCTAAAGTGGCAACCCAGACTAAGAATAATGTTGGTGGTGTAGAGCTTCCTGTAGCCGCATGGCGTTCGTACTTAAATATGGAACTAACCATTCCAATTTTCGCTGTCTCTTATACACATCTCCGAGCCCACGAGACC
+
CCCCBFCCCDBBGGGGGGGGGGGHHGHGGHHGHFA3BAFG5DGGHHHGGGEFHHHHHHHHHHHHFHHHHGGGGGHHGGGGGFHHHHFFHHGHHGFHGHHHHHHHGHEHEGHHHHGGGGFDHHHHFHFHFHHHGHHHG?FCGGHGGGFGGF
@M02034:409:000000000-BFKT7:1:1111:14063:16970 1:N:0:32
AAAGTCGAGGTGCCTAAAGTGGCAACCCAGACTCCTCCTCCTGTTGGTGGTGTAGAGCTTCCTGTAGCCGCATGGCGTTCGTACTTAAATATGGAACTAACCATTCCAATTTTCGCTGTCTCTTATACACATCTCCGAGCCCACGAGACC
+
CCBCCFCCCCABGGGGGGGGGGGHHHHGGHHGHHHHHHHHHHHGHHHGGGGFGHHHHHHHHHHHHHHHHGGGGGHHGEFGGGGHHHHHHHGHHHHHHHGHHHHHGHGHHHHHHHGGGFFHHHHHHHFHGHHGHHHHGBDGGGGFFC?DGE
@M02034:409:000000000-BFKT7:1:1111:10368:16972 1:N:0:32
AAAGTCGAGGTGCCTAAAGTGGCAACCCAGACTAATAAGACGGTTGGTGGTGTAGAGCTTCCTGTAGCCGCATGGCGTTCGTACTTAAATATGGAACTAACCATTCCAATTTTCGCTGTCTCTTATACACATCTCCGAGCCCACGAGACC
+
CCCCCFCCCCBCGGGGGGGGGGGHHHHGGHHGHHHHHHGHHGGGGGGGFGFFGFHHGHHHFHHHFFHHHGGGGGHGGGGGGGHHHHHHHHHHHGDFGHHHHGFGHHFGGHHHHFGGGFFHHHHHHHHHHGHHHHHHGFCCGFHGGGGDGC
@M02034:409:000000000-BFKT7:1:1111:9895:16976 1:N:0:32
AAAGTCGAGGTGCCTAAAGTGGCAACCCAGACTAGGAGTTCGGTTGGTGGTGTAGAGCTTCCTGTAGCCGCATGGCGTTCGTACTTAAATATGGAACTAACCATTCCAATTTTCGCTGTCTCTTATACACATCTCCGAGCCCACGAGACC
+
CCCCCFCCCCBCGGGGGGGGGGGHHHHGGHHGHHGHHFFEHGGGGGGGGGFFHHHHHHHHHHHHHHHHHGGGGGHHGGGGGGGHHHHHHHHHHHHGHHFGHHGHHHHHHHHHHHGGGGGGGFFHHHHHHHHHGHGHGCGGGEGGGGGGGG
@M02034:409:000000000-BFKT7:1:1111:10592:16978 1:N:0:32
AAAGTCGAGGTGCCTAAAGTGGCAACCCAGACTAAGAAGGATGATGGGGGTGGAGAGCTTGCTGTAGCCGCAT
+
A?AB>DAAD22>FFGBCE4GGFFHFFGEGHHAFBBAFBCG23F3DFF2A0E00AB311B33B@5F5F531E?E
@M02034:409:000000000-BFKT7:1:1111:22206:16983 1:N:0:32
AAAGTCGAGGTGCCTAAAGTGGCAACCCAGACTACTAAGCAGGTTGGTGGTGTAGAGCTTCCTGTAGCCGCATGGCGTTCGTACTTAAATATGGAACTAACCATTCCAATTTTCGCTGTCTCTTATACACATCTCCGAGCCCACGAGACC
+
CCCCCFCCCCABGGGGGGGGGGGHHHHGGHHGHH3AFAA3AA22AF2AF?EFAFG5BDGGBGGFHDE5A?E>EEFC@?/FE?21?FHGDGF4@333BEHHF??FD?GDFGFHGFEFGE?B4FFDFF3??GF2?FDBC/<B/=?F<>>E/F
@M02034:409:000000000-BFKT7:1:1111:9579:16986 1:N:0:32
AAAGTCGAGGTGCCTAAAGTGGCAACCCAGACTACTAAGAATGTTGGTGGTGTAGAGCTTCCTGTAGCCGCATGGCGTTCGTACTTAAATATGGAACTAACCATTCCAATTTTCGCTGTCTCTTATACACATCTCCGAGCCCACGAGACC
+
CCCCCFCCCCABGGGGGGGGGGGHHHHGGHHGHHHHHHHHHHHHHHHGGGEFGHHHHHHHHHHGHHHHHGGGGGHHGGGGGGHHHHHHHHHHHHHHGHHHHHHHHHHHHHHHHHGGGGGGHHHHGHHHGHHHGHHHG?GGGGHGGGGGFE
@M02034:409:000000000-BFKT7:1:1111:22542:16988 1:N:0:32
AAAGTCGAGGTGCCTAAAGTGGCAACCCAGACTCAGTCGCATGTTGGTGGTGTAGAGCTTCCTGTAGCCGCATGGCGTTCGTACTTAAATATGGAACTAACCATTCCAATTTTCGCTGTCTCTTATACACATCTCCGAGCCCACGAGACC
+
ABBBAFBCCDABGGGGGGGGFGGHHHFGGHGGHCGGHH?2AEFGHHFGGGEFGHHHHHHHHHHHHHFGHGGGGGHHGGGGGFGHHHHFHGFHHGFFHHHFHHHHHHHH4GFHGGEEGFGGHGHHFHHHHHEHHHGBG??CCGHEC/@DGE
@M02034:409:000000000-BFKT7:1:1111:15299:16988 1:N:0:32
AAAGTCGAGGTGCCTAAAGTGGCAACCCAGACTGGTGTGGGGGTTGGTGGTGTAGAGCTTCCTGTAGCCGCATGGCGTTCGTACTTAAATATGGAACTAACCATTCCAATTTTCGCTGTCTCTTATACACATCTCCGAGCCCACGAGACC
+
CCCCCFCCCCABGGGGGGGGGGGHHHHGGHHGHHHHHGFGGGGGGGGGGGABFHHHHHHHHHHHHHHHHGGGFGHHGGGGGGFHHHGHHHFHHHFHHHHHHHHHHHHG3GHHHHGGGGGGHHHHHHFHHHHHHHGHGCCGGGHGFCCADF
@M02034:409:000000000-BFKT7:1:1111:9463:16995 1:N:0:32
AAAGTCGAGGTGCCTAAAGTGGCAACCCAGACTATTAGGGGGGTTGGTGGTGTAGAGCTTCCTGTAGCCGCATGGCGTTCGTACTTAAATATGGAACTAACCATTCCAATTTTCGCTGTCTCTTATACACATCTCCGAGCCCACGAGACC
+
BBCCAFCCCCBBGGGGGGGGGGGHHHHGGHHGHHHHHHHHGGGGGGGGGGGFHHHHHHHHHHHHHHHHHGGGGGHHGGGGGGHHHHHHHHHHHHHHHHHHHHHHHHHHHHHHHFGGGGGGGGGGGGGGFFGGGGGGGDFGGGGGFFFFFF
@M02034:409:000000000-BFKT7:1:1111:18246:16997 1:N:0:32
AAAGTCGAGGTGCCTAAAGTGGCAACCCAGACTATGAATAATGTTGGTGGTGTAGAGCTTCCTGTAGCCGCATGGCGTTCGTACTTAAATATGGAACTAACCATTCCAATTTTCGCTGTCTCTTGTACACATCTCCGAGCCCACGAGACC
+
BBCCCFCCCDBBGGGGGGGGGGGHHHHGGHHGHHHHHHHHHHHHHHHGGGEFGHHHHHHHHHHHHHHHHGGGGGHHGGGGGGHHHHHHHHHHHHGHGHHHHHHHHHHHHHHHHHGGGGGGHHHH3FGHHHFHHHFHGDGGGGHGGGGGGF
@M02034:409:000000000-BFKT7:1:1111:26493:17002 1:N:0:32
AAAGTCGAGGTGCCTAAAGTGGCAACCCAGACTTAGCTGTCGGTTGGTGGTGTAGAGCTTCCTGTAGCCGCATGGCGTTCGTACTTAAATATGGAACTAACCATTCCAATTTTCGCTGTCTCTTATACACATTCCGAGCCCACGAGACCA
+
BBBBBFBBBBBBGGGFFEFGGGGHGHHGGHHGHHHHHHHHHGGGGGGGGGEFGHHGGHHHHHHHGHHGHGGGGGHHGGGGFFFHHHHHHHGHHEFFGHHHHHHHHHHGFHHHHGGGGGEGHHHHGHGHHHFHHHGHCGCGGFGGGGGGGG
@M02034:409:000000000-BFKT7:1:1111:13237:17007 1:N:0:32
AAAGTCGAGGTGCCTAAAGTGGCAACCCAGACTACGCAGCCTGTTGGTGGTGTAGAGCTTCCTGTAGCCGCATGGCGTTCGTACTTAAATATGGAACTAACCATTCCAATTTTCGCTGTCTCTTATACACATCTCCGAGCCCACGAGAC
+
B@BBBFBADD>>GGGGGGFBGGEHHHHFFHHCHHHEGEGGHHHHHHHEFFEAFFHHHGHHHHHGGGFFHFEEEGHGE?EFGFHHHHEGBGFFHFGFFHHGHEFHHHHHHHHHGGGGGGGGFBFHFHHHFGFHHFDGD@D/@?GGGCGF?
@M02034:409:000000000-BFKT7:1:1111:16777:17008 1:N:0:32
AAAGTCGAGGTGCCTAAAGTGGCAACCCAGACTAAGTCTACTGTTGGTGGTGTAGAGCTTCCTGTAGCCGCATGGCGTTCGTACTTAAATATGGAACTA
+
>>>>1B>AA1A11B1FCDFF11CFF0CEAAGFHGHGF2FGHHHGGHHAFE/A/A1DD1F1AB1FFGF2GAE//BGAEEEFG/0FFGFBHHD2BFGFC1@
@M02034:409:000000000-BFKT7:1:1111:22712:17008 1:N:0:32
AAAGTCGAGGTGCCTAAAGTGGCAACCCAGACTGGGGCGGGGGTTGGTGGTGTAGAGCTTCCTGTAGCCGCATGGCGTTCGTACTTAAATATGGAACTAACCATTCCAATTTTCGCTGTCTCTTATACACATCTCCGAGCCCACGAGACC
+
BBCCBFCBCCCCGGGGGGGGGGGHHHHGGHHGHHHHGGGGGGG@GCGEGG?FFHGDHHHHFHHHHHHHHGCDGGHFGFGEGDFGGHHHHHHHHHBGHHGHHHGHHHFGHHHHHFFDGGGEHFHHHHCHGHHHGFBFBCGAFGEFC@DEGF
@M02034:409:000000000-BFKT7:1:1111:20264:17008 1:N:0:32
AAAGTCGAGGTGCCTAAAGTGGCAACCCAGACTGGGGGGGAGGTTGGTGGTGTAGAGCTTCCCTGTAGCCGCATGGCGTTCGTACTTAAATATGGAACTAACCATTCCAATTTTCGCTGTCTCTTATACACATCTCCGAGCCCACGAGAC
+
AABBAFBBBB2AGGGFGGGGGGGFGGAEFHHGGHGHEFGGGGGDHHGGEF.CEGGGGGGGFFGGGGGGGGDDGGGFABFFFFDF?EFBFBFFFFFBB9FBBBFFFFFFFFBFFFFCD?D9BFBFFFFFFFFFFFFFFFFFFFFFFAAFDD
@M02034:409:000000000-BFKT7:1:1111:16760:17013 1:N:0:32
AAAGTCGAGGTGCCTAAAGTGGCAACCCAGACTAAGTCTACTGTTGGTGGTGTAGAGCTTCCTGTAGCCGCATGGCGTTCGTACTTAAATATGGAACTAACCATTCCAATTTTCGCTGTCTCTTATACACATCTC
+
DDDDCFCCCCBBGGGGGGGGGGGHHHHGGHHA3BB3B5FEEGA55B2AA2FFE3F5A5BF5FGEFAF5A1E0BEE1>?0?EE2??FG33FHFE333BBGH313B??F44D3FF4/?E<?B4BD?4B44D322F3F
@M02034:409:000000000-BFKT7:1:1111:10485:17016 1:N:0:32
AAAGTCGAGGTGCCTAAAGTGGCAACCCAGACTTGTAATTCTGTTGGTGG
+
A@AAAF@>>1>>FGGGGGG3GG0EAF0EFHEFH2GHFHHFHHFEFHCEFF
@M02034:409:000000000-BFKT7:1:1111:3698:17017 1:N:0:32
AAAGTCGAGGTGCCTAAAGTGGCAACCCAGACTACTACTAATGTTGGTGGTGTAGAGCTTCCTGTAGCCGCATGGCGTTCGTACTTAAATATGGAACTAACCATTCCAATTTTCGCTGTCTCTTATACATCTCCGAGCCCACGAGACCAG
+
BABBBFBBBBAAGGGGGGGGGGGHFFGFGHGFHHHHGHHHHHHHHHHEFDEFGHHHHHHHHGHHHHGHHGGGGGHHGGGGGGHHHHHGHHHHHHFHHHHHHHHHHHHHHHHHHHGGGGGHHHHHHHFHFHHHHFGDGGGGAGGGGGGGG?
@M02034:409:000000000-BFKT7:1:1111:7550:17026 1:N:0:32
AAAGTCGAGGTGCCTAAAGTGGCAACCCAGACTGTGCGGGGGGTTGGTGGTGTAGAGCTTCCTGTAGCCGCATGGCGTTCGTACTTAAATATGGAACTAACCATTCCAATTTTCGCTGTCTCTTATACACATCTCCGAGCCCACGAGACC
+
BCBCBFCACCBCGGGGGGGGGGGHHHHGGHHGHHHHHGGGGGGDGGGGGGGFGGHHHHHHHHHHHHHHHGGGGGHHGGGGGDHHHGGGGGGGGGFFGGGGGGGGGGGGGGGGGGGGGGGFFFFFFFFFFFFFFFFFFFFFFFFFFFFFFE
@M02034:409:000000000-BFKT7:1:1111:10465:17030 1:N:0:32
AAAGTCGAGGTGCCTAAAGTGGCAACCCAGACTTGTAATTCTGTTGGTGGTGTAGAGCTTCCTGTAGCCGCATGGCGTTCGTACTTAAATATGGAACTAACCATTCCAATTTTCGCTGTCTCTTATACACATCTCCGAGCCCACGAGAC
+
A11AAFAADDAA1FGFCDFABGGBFF0ACGGEF2GDGFHGHHHGDHAAAEAFABDAGF1FDGFFBFGEDEGE?EHE@EE/EEB//F21FG2FGE1@1@1FF01BGGHHHHHHHHGCEA/DB2GGHBB2FEGHGHFBAGG?CFHGG//??
@M02034:409:000000000-BFKT7:1:1111:18369:17031 1:N:0:32
AAAGTCGAGGTGCCTAAAGTGGCAACCCAGACTAGTAGTCCGGTTGGTGGTGTAGAGCTTCCTGTAGCCGCATGGCGTTCGTACTTAAATATGGAACTAACCATTCCAATTTTCGCTGTCTCTTATACACATCTCCGAGCCCACGAGACC
+
CCCCCFCCCCABGGGGGGGGGGGHHGHGGHHGHHHHHHHHHGGGGGGGGGFFGHHHHHHHHHHHHHHHHGGGGGHHGGGGGGHHHHHHHHHHHHHGHHHGHHHHHHGHHHHHHHGGGGGHHHHHHHHHFHFHHHHHGCDGGGHGGGGGGG
@M02034:409:000000000-BFKT7:1:1111:5722:17034 1:N:0:32
AAAGTCGAGGTGCCTAAAGTGGCAACCCAGACTCATGATAAGGTTGGTGGTGTAGAGCTTCCTGTAGCCGCATGGCGTTCGTACTTAAATATGGAACTAACCATTCCAATTTTCGCTGTCTCTTATACACATCTCCGAGCCCACGAGACC
+
CABBBFCCCCBBGGGGGGGGGGGHHGHGGHHGGHHHHHHHGHHGGHGGGGEFHHHHHHHHHHHHHHHHHGGGGGHHGGGGGGHHHHHHHHHHHHHFFHGFHGHHHHHGHHHHHHGGGGGHHHHHHHGHGHHHHGGHGGCFGGHGGGGGGA
@M02034:409:000000000-BFKT7:1:1111:28767:17040 1:N:0:32
AAAGTCGAGGTGCCTAAAGTGGCAACCCAGACTACTAAGAATGTTGGTGGTGTAGAGCTTCCTGTAGCCGCATGGCGTTCGTACTTAAATATGGAACTAACCATTCCAATTTTCGCTGTCTCTTATACACATCTCCGAGCCCACGAGACC
+
BABCCFCCCCBBGGGGGGGGGGGHHHHGGHHGHHHHGHHGHHHHHHHGGGEFGHHHHHHHHHHHHHHHHGGGGGHGGGGGGGHHHHHHHHFHHH3FFHHHHHHHHHEFFFHHHHGGGGGHHHHHHHFHGHFHHHHGGFGCFFHGGFCDDF
@M02034:409:000000000-BFKT7:1:1111:8368:17048 1:N:0:32
AAAGTCGAGGTGCCTAAAGTGGCAACCCAGACTAAGAATGAGGTTGGTGGTGTAGAGCTTCCTGTAGCCGCATGGCGTTCGTACTTAAATATGGAACTAACCATTCCAATTTTCGCTGTCTCTTATACACATCTCCGAGCCCACGAGACC
+
CCCCCFCCCCABGGGGGGGGGGGHHHHGGHHGHHHHHGHHBGGGGHGGGGFFGFHGGFHHHHHHGHGHGGGGGGHHGFGGGEHHHHHHHHHHHFFFHHHHHHEHHHFFHHHHHGGGGGEHFHHFFHHHHHHHHHHHG?CFCGEGCGCGG=
@M02034:409:000000000-BFKT7:1:1111:10353:17050 1:N:0:32
AAAGTCGAGGTGCCTAAAGTGGCAACCCAGACTCCGAAGAAGGTTGGTGGTGTAGAGCTTCCTGTAGCCGCATGGCGTTCGTACTTAAATATGGAACTAACCATTCCAATTTTCGCTGTCTCTTATACACATCTCCGAGCCCACGAGACC
+
CCCCBFABCBABGGGGGGGGGGGHHHHGGHHFHGGA2AA233BG3AAEF1EFE3GB5BEG5FDFGBADFGG0EEC1>?E1E?2??FGF3@G4G333B?GHB0?BB?G4?FFHGE>EE?/BBDGHGG?FHHFFHHFFG<<CGEGEDGGDAF
@M02034:409:000000000-BFKT7:1:1111:23700:17061 1:N:0:32
AAAGTCGAGGTGCCTAAAGTGGCAACCCAGACTCAGAAGCAGGTTGGTGGTGTAGAGCTTCCTGTAGCCGCATGGCGTTCGTACTTAAATATGGAACTAACCATTCCAATTTTCGCTGTCTCTTATACACATCTCCGAGCCCACGAGACC
+
CCCCBFCCCCABGGGGGGGGGGGHGHHGGHHGHHHHBGHCH3GHHHGGGGGFGGHHHHHHHHHHHHHHHGGGGGHHGGGGGGHHHHHGHHGHHHFHHHHGHHGHHHGHHHHHHHGGGGGHHHHHHHFHGGGHHHHFF?DGGGHGGGGDGF
@M02034:409:000000000-BFKT7:1:1111:26218:17061 1:N:0:32
AAAGTCGAGGTGCCTAAAGTGGCAACCCAGACTCGGACTGGTGGTGGTGTAGAGCTTCCTGTAGCCGCATGGCGTTCGTACTTAAATATGGAACTAACCATTCCAATTTTCGCTGTCTCTTATACACATCTCCGAGCCCACGAGACCAGA
+
BBCBBFCCCB>AGGGGGGGGGGGGHHHGGHHGHHGGGGGHHFGABFFGFGHHHHFHHHHHHHHHHHGGGGFHHGGGGGECGHHHHHHHHHHHHHHHFGHHHHHHHGHHHHHGEGGGGHHHHGHHGHFHHGHGGECGGCGFFG@FGGGHH<
@M02034:409:000000000-BFKT7:1:1111:17440:17062 1:N:0:32
AAAGTCGAGGTGCCTAAAGTGGCAACCCAGACTAAGAATAATGTTGGTGGTGTAGAGCTTCCTGTAGCCGCATGGCGTTCGTACTTAAATATGGAACTAACCATTCCAATTTTCGCTGTCTCTTATACACATCTCCGAGCCCACGAGAC
+
CCBCCFCCCCBBGGGGGGGGGGGHHHHGGHHGHHHFHHHHHHGHHHHGGGEFHGHHHHHHHHHHHHHHHGGGGGHHGGGGGGHHHHHHFHHHHHHGGHHHHGHHHHGHFHHHHHGGGGGHHHHHBHFHHHGHHHHHGGGGGGEFF?CAG
@M02034:409:000000000-BFKT7:1:1111:17360:17063 1:N:0:32
AAAGTCGAGGTGCCTAAAGTGGCAACCCAGACTACTAATAATGTTGGTGGTGTAGAGCTTCCTGTAGCCGCATGGCGTTCGTACTTAAATATGGAACTAACCATTCCAATTTTCGCTGTCTCTTATACACATCTCCGAGCCCACGAGACC
+
CBCCCFCCCCCCGGGGGGGGGGGHHHHGGHHGHHHHHHHHHGHHGHHGGGGFHFHHHGHHHHHHHHHHGGGGGGHHGGGGGGHHHHHGGHHHHHGFHHHGHHHGHHHH4GGHHHGGGGGHHHHHHHHHHHHHHHGHGGGFGGHGGGGDGE
@M02034:409:000000000-BFKT7:1:1111:17548:17072 1:N:0:32
AAAGTCGAGGTGCCTAAAGTGGCAACCCAGACTAATAGGCATGTTGGTGGTGTAGAGCTTCCTGTAGCCGCATGGCGTTCGTACTTAAATATGGAACTAACCATTCCAATTTTCGCTGTCTCTTATACACATCTCCGAGCCCACGAGACC
+
CCCCCFABCCCCGGGGGGGGGGGHHHHGGHHGHHHHHHHHFGHHHHHGGGFFHHHHHHHHHHHHHHHHHGGGGGHHGGGGGGHHHHGHHHHHHHHHHHHHHHHHGHHHHHHHHHGGGGFGHHHHGHHHHHHHHHHGFFGGGGHGGGGGGG
@M02034:409:000000000-BFKT7:1:1111:28722:17079 1:N:0:32
AAAGTCGAGGTGCCTAAAGTGGCAACCCAGACTATGAATCATGTTGGTGGTGTAGAGCTTCCTGTAGCCGCATGGCGTTCGTACTTAAATATGGTACTAACCATTCCAATTTTCGCTGTCTCTTATACACATCTCCGAGCCCACGAGAC
+
CCCCBD>ADDABGGGGGGGGGGGHGHHGGHHGH3AGGD5A5FGGGHA2AAEFA3FBBB3F5GFF5AB5AEE0EEE10B>F1EC1BFHHDGHFB344BEGGC13BFDF44FDFD4EFGAEEGBDDFBB?FCGHHDDDD?/</?/F@/@/?
@M02034:409:000000000-BFKT7:1:1111:9396:17080 1:N:0:32
AAAGTCGAGGTGCCTAAAGTGGCAACCCAGACTCAGAAGGGTGTTGGTGGTGTAGAGCTTCCTGTAGCCGCATGGCGTTCGTACTTAAATATGGAACTA
+
A?ABAFB?DDBAFGGFGBGGGGGHGHHGCHHGHFF33DA2AGF2EGEGEFGCAFG55DF3ABFFGFGBGGG>EE?1EFGGA1FGFFHGBF4BGF33FHF
@M02034:409:000000000-BFKT7:1:1111:3179:17081 1:N:0:32
AAAGTCGAGGTGCCTAAAGTGGCAACCCAGACT
+
ABBAAFAA@DABGGGGGGGGGGGHHHHGGHGEB
@M02034:409:000000000-BFKT7:1:1111:14935:17086 1:N:0:32
AAAGTCGAGGTGCCTAAAGTGGCAACCCAGACTCAGAATAAGGTTGGTGGTGTAGAGCTTCCTGTAGCCGCATGGCGTTCGTACTTAAATATGGAACTAACCATTCCAATTTTCGCTGTCTCTTATACACATCTCCGAGCCCACGAGACC
+
BBBABFBBBBAAFGGGGGGGGGGFHHHCFFHGHHGFFHHHHGHHGHGGFGEBFGHFHHHGHFHFGHHHHGGGFGHHFEEEGEFHCFGFGHGHHHHBFH3GFFHHHHHGFHHHHHGFGFEFHGGFHHFHHHHHGHGHG<DCCFHGGDGGGF
@M02034:409:000000000-BFKT7:1:1111:26198:17090 1:N:0:32
AAAGTCGAGGTGCCTAAAGTGGCAACCCAGACTACTTCGAGTGTTGGTGGTGTAGAGCTTCCTGTAGCCGCATGGCGTTCGTACTTAAATATGGAACTAACCATTCCAATTTTCGCTGTCTCTTATACACATCTCCGAGCCCACGAGACC
+
BBCBBFCCCCABFGGGGGGGGGGHHHHGGHHGHHHHHHGHHHHHHHHGGGEBFHHFHHHHHHHHHHHHHGGGGGHHGGGGGGFHHHHHHHHHHHGHHHHGHGHHHFHHHHHHHFGGGGGHGGHHGHHHHGFHGGFGG?GGGGHGFCGGGC
@M02034:409:000000000-BFKT7:1:1111:23628:17090 1:N:0:32
AAAGTCGAGGTGCCTAAAGTGGCAACCCAGACTAATCATTCGGTTGGTGGTGTAGAGCTTCCTGTAGCCGCATGGCGTTCGTACTTAAATATGGAACTAACCATTCCAATTTTCGCTGTCTCTTATACACATCTCCGAGCCCACGAGACC
+
CCCCCFCCCCABGGGGGGGGGGGHHHHGGHHGHHHHHHHHHHHGGGGEGGFFGHHHHHHHGHHHHHHHHGGGGGHHGGGGGFHHHHHHHHHHHHFHHHHGHHHHHHHHHHHHHHGGGGGHHHHHHHHHFHHHHHHHGGGGGGHGGGGGGG
@M02034:409:000000000-BFKT7:1:1111:4259:17093 1:N:0:32
AAAGTCGAGGTGCCTAAAGTGGCAACCCAGACTAGGAAGGATGTTGGTGGTGTAGAGCTTCCTGTAGCCGCATGGCGTTCGTACTTAAATATGGTACTAACCATTCCAATTTTCGCTGTCTCTTATACACATCTCCGAGCCCACGAGACC
+
BBBBBFBBBBBBGGGFGDGFGGGHHHHGGHHGH33EFFHG2FGHDGEGFGEC1BF5BA3BBFGGFBA5AEE?FGF1EEFGFFBFGHHF3GGFEF44BGEG313F?4FFGGFHF4>???/3BBG?44B?32F?GDG2D@@FCF/C@<//?<
@M02034:409:000000000-BFKT7:1:1111:9383:17093 1:N:0:32
AAAGTCGAGGTGCCTAAAGTGGCAACCCAGACTCAGAAGTGTGTTGGTGGTGTAGAGCTTCCTGTAGCCGCATGGCGTTCGTACTTAAATATGGAACTAACCATTCCAATTTTCGCTGTCTCTTATACACATCTCCGAGCCCACGAGACC
+
CCCCCFCCCCBBGGGGGGGGGGGHHHHGGHHGHHHHHHHGHHHHHHHGGGEFHHHHHHHHHHHHHHHHHGGGGGHHGGGGGGHHHHFHHHHHHHHHHHHHHHHHHHGHHHHHHHGGGGFHHHHHFHGHHHHHHHGHGCDFGGHGGCFDGG
@M02034:409:000000000-BFKT7:1:1111:17838:17097 1:N:0:32
AAAGTCGAGGTGCCTAAAGTGGCAACCCAGACTACGAAGAATGTTGGTGGTGTAGAGCTTCCTGTAGCCGCATGGCGTTCGTACTTAAATATGGAACTAACCATTCCAATTTTCGCTGTCTCTTATACACATCTCCGAGCCCACGAGACC
+
AAABAFBBDDABGGGGGGFGGGGHHHFGGHHGGHHGGHEEGGFGHHHFFGBFEGH5GFHHFHHHFFHHGGGCGGHHGGGGGGFHHHHHHHHHHHHEGFFGFFFGHFFFGHHHFHEFGGGGHGHHBGFFHHFHHGDGG?DCFGFGG@CDDF
@M02034:409:000000000-BFKT7:1:1111:10733:17108 1:N:0:32
AAAGTCGAGGTGCCTAAAGTGGCAACCCAGACTAGTAAGAATGTTGGTGGTGTAGAGCTTCCTGTAGCCGCATGGCGTTCGTACTTAAATATGGAACTAACCATTCCAATTTTCGCTGTCTCTTATACACATCTCCGAGCCCACGAGACC
+
BCCCBFBCCCBCGGGGGGGGGGGHHHHGGHHGHHHHHHHHHHHHHHHGGGFFGHHHHHHHHGHHHHHHHGGGGGHGGFGGGGHHHHHHHHHHHGHHHHHHHHHHHHHHFGHHHHGGGGGHHHHHFHHHGHHHHHHHG/DGGGHGGGGGGA
@M02034:409:000000000-BFKT7:1:1111:17822:17110 1:N:0:32
AAAGTCGAGGTGCCTAAAGTGGCAACCCAGACTACGAAGAATGTTGGTGGTGTAGAGCTTCCTGTAGCCGCATGGCGTTCGTACTTAAATATGGAACTAACCATTCCAATTTTCGCTGTCTCTTATACACATCTCCGAGCCCACGAGACC
+
BBBBBFA@DDBBGGGGGGGGGGGGHHHGDEHGHHHGGHGGHHHFGHEEGGEFHHGHHFHHHHHHHHHHHGGFGGHHGGGGGGBGHHGGFHHHHHHHHHHHHHGGHFFGDGHHHHFGGEGFHHHHFHBGBGFHFHFHDCF?FFEFD>C?AF
@M02034:409:000000000-BFKT7:1:1111:20704:17115 1:N:0:32
AAAGTCGAGGTGCCTAAAGTGGCAACCCAGACTGGGTGTATTGTTGGTGGTGTAGAGCTTCCTGTAGCCGCATGGCGTTCGTACTTAAATATGGAACTAACCATTCCAATTTTCGCTGTCTCTTATACACATCTCCGAGCCCACGAGACC
+
CCCCCFCCCCABGGGGGGGGGGGHHHHGGHHGHHGGBFAFFGGHHHHEGGEFGHHHHHHHHHHHHGHHHGGGFGHHGGGGGGHHHHHHHHHHHHGHHHHGHHHHHHHHHHHHHHGGGGGHHHHHFHHHHHGHHHGHGCGGGGHGGGGGG=
@M02034:409:000000000-BFKT7:1:1111:17646:17115 1:N:0:32
AAAGTCGAGGTGCCTAAAGTGGCAACCCAGACTTCTGGGGGGGTTGGTGGTGTAGAGCTTCCTGTAGCCGCATGGCGTTCGTACTTAAATATGGAACTAACC
+
?ABBAFBBBBBBGGGGGBGFGGGHGGHGGHGGHHHHHHHGGFCC@A?.CD9CEBBC0FGGFGFGGGF0CDFA?DGGFDFFFDFEFFFFFEFFBB//BFFF/;
@M02034:409:000000000-BFKT7:1:1111:21502:17118 1:N:0:32
AAAGTCGAGGTGCCTAAAGTGGCAACCCAGACTGGGGTGGCTGTTGGTGGTGTAGAGCTTCCTGTAGCCGCATGGCGTTCGTACTTAAATATGGAACTAACCATTCCAATTTTCGCTGTCTCTTATACACATCTCCGAGC
+
BABABFBBBBABGGGGGGFGGGGHFHHGGHGGHB2A?2AAGGFHDD11AEE1ABF5DEDGFHHFHFB53>E0EEA1>?EF?E11?FG3BGH4B?33BFGH3G3B3BB4BGFFHF@?EE/BDGB21B?B2CFFFHHED?/<
@M02034:409:000000000-BFKT7:1:1111:16354:17120 1:N:0:32
AAAGTCGAGGTGCCTAAAGTGGCAACCCAGACTAAGAATAATGTTGGTGGTGTAGAGCTTCCTGTAGCCGCATGGCGTTCGTACTTAAATATGGAACTAACCATTCCAATTTTCGCTGTCTCTTATACACATCTCCGAGCCCACGAGACC
+
BAABBFBBDB>AFGGGGGGGGGGHGDCECAGAFHGGHGGHHGHHHHHGGGABFFF5GFHHHFHFGHHHHGGCEGHHFEGGFEFHHHHGHHFHHGFFHHGHHFHGFHHFBGGGHGGGGGEFHHHFGHGGFGHGHHHF?/BGGF/FBB@FFE
@M02034:409:000000000-BFKT7:1:1111:13468:17121 1:N:0:32
AAAGTCGAGGTGCCTAAAGTGGCAACCCAGACTAATAAGAATGTTGGTGGTGTAGAGCTTCCTGTAGCCGCATGGCGTTCGTACTTAAATATGGAACTAACCATTCCAATTTTCGCTGTCTCTTATACACATCTCCGAGCCCACGAGACC
+
CBCCCFCCCCABGGGGGGGGGGGHHHHGGHHGHHHHHHHHHGGHGHHGGGEFGGHHHHHHHHHHHHHHHGGGGGHHGGGGGGHHHHHHHHGHHHFHHHGHHHGHHHGHHHHHHHGGGGGHHHHHEHHHHHHHHHHFDGGCGGHGC@CGGC
@M02034:409:000000000-BFKT7:1:1111:24138:17122 1:N:0:32
AAAGTCGAGGTGCCTAAAGTGGCAACCCAGACTAATGAGAATGTTGGTGGTGTAGAGCTTCCTGTAGCCGCATGGCGTTCGTACTTAAATATGGAACTAACCATTCCAATTTTCGCTGTCTCTTATACACATCTCCGAGCCCACGAGACC
+
BBCCAFBCCCABGGGGGGGGGGGHHHHGGHHGHHHHHHHHHHHHHHHGGGEFGHHHHHHHHGHHHHHHHGGGGGHHGEGGGGHHHHHHHHGHHHFFHHHHHHHHGHHGHHHHHHGGGGGHHHHHHHDDGHFHHHHHGCGGGGHGG@?CDG
@M02034:409:000000000-BFKT7:1:1111:17626:17122 1:N:0:32
AAAGTCGAGGTGCCTAAAGTGGCAACCCAGACTTCTGGGGGGGTTGGTGGTGTAGAGCTTCCTGTAGCCGCATGGCGTTCGTACTTAAATATGGAACTAACCATTCCAATTTTCGCTGTCTCTTATACACATCTCCGAGCCCACGAGACC
+
BBBBBFBBBBBBGGGGGGGGGGGHHHHGGHHGHHHHHHHGGGGGDGGGGGGEGGGGGGGGGGGGGGGGGGGGGGGGFFFFFFFFFFFFFFFFFFFFFFFFFFFFFFFFFFFFFFFFFFFFFFFFBF;FFFFFFFFBF@DCFFFFA=AFFF
@M02034:409:000000000-BFKT7:1:1111:24825:17123 1:N:0:32
AAAGTCGAGGTGCCTAAAGTGGCAACCCAGACTGGGTGTGGGGTTGGTGGTGTAGAGCTTCCTGTAGCCGCATGGCGTTCGTACTTAAATATGGAACTAACCATCCAATTTTCGCTGTCTCTTATACACATCTCCGAGCCCACGAGACCA
+
BBBBBFBBBBABFGGFGGGGGGGHHHHGGHGGHHHGBEFEGGGGGGGEFGEFGFHHHHHHHHHHHHHHHGGGGGHHGGGGGGHHHHHHHHHHHHHGFHHGHHHHHGFGHHHHHDGGGFGHHHHGGHFHFFHFHFFECGGGGHGCGGGGGF
@M02034:409:000000000-BFKT7:1:1111:23491:17125 1:N:0:32
AAAGTCGAGGTGCCTAAAGTGGCAACCCAGACTAATCATAATGTTGGTGGTGTAGAGCTTCCTGTAGCCGCATGGCGTTCGTACTTAAATATGGAACTAACCATTCCAATTTTCGCTGTCTCTTATACACATCTCCGAGCCCACGAGACC
+
BBCCCFCCBCBCGGGGGGGGGGGHHHHGGHHGH33A35DAA5FHHHEGGGGFGHHHHHHHHHHHHHHHHGGGGGHHGGGGGGHHHHHHHHGHHHHHHHHHHHHHHHGHHHHHHGGGGGGGHHHHBGFHFHHHHHHHGFCGGGHGGGGGGG
@M02034:409:000000000-BFKT7:1:1111:14335:17133 1:N:0:32
AAAGTCGAGGTGCCTAAAGTGGCAACCCAGACTCCTCCTCCGGTTGGTGGTGTAGAGCTTCCTGTAGCCGCATGGCGTTCGTACTTAAATATGGAACTAACCATTCCAATTTTCGCTGTCTCTTATACACATCTCCGAGCCCACGAGACC
+
BBBBBFBBBBAAGGGGGGGGGGGHHHHGGHHGHHHHHGHHHDEGGGGGGGEFGBGFHHFHHGHHHHFHHGGFGGHHGAEFGEEHGHGHHGFHHHFHHBGHHHHHHHHEGHHHHGGGGGDHHHGB3FDGFEBFHHFDD/BCCFCACA/<AF
@M02034:409:000000000-BFKT7:1:1111:22475:17141 1:N:0:32
AAAGTCGAGGTGCCTAAAGTGGCAACCCAGACTAATAATACTGTTGGTGGTGTAGAGCTTCCTGTAGCCGCATGGCGTTCGTACTTAAATATGGAACTAACCATTCCAATTTTCGCTGTCTCTTATACACATCTCCGAGCCCACGAGACC
+
BBBBAFBBBBABGGGGGGGGBGGHHHHGDHGEHHGGHHHHGHHHHHHEGGEFHFHFGHGHHHHHEHHHHGGGGEHFG1EFEEGHHHHHHHHHHGFHHHHGHHGHHHHFHHHHHHGGGGGHGBFHHHHHHFBGGGHFGFGG@FHGGDGDGC
@M02034:409:000000000-BFKT7:1:1111:22928:17144 1:N:0:32
AAAGTCGAGGTGCCTAAAGTGGCAACCCAGACTAATAATAAGGTTGGTGGTGTAGAGCTTCCTGTAGCCGCATGGCGTTCGTACTTAAATATGGAACTAACCATTCCAATTTTCGCTGTCTCTTATACACATCTCCGAGCCCACGAGAC
+
BCBCCFABCCCCGGGGGGGGGGGGGHHGGHHGH3GFH5DGF5GHHHGGGGGFHGHHHHHHHHHHHFHHHGGGGGHHGGGGGGHHHHHHHHHHHGHHGHHHHHGGHHFHHHHHHHFGGGGHHHHHGHHHHHGHHGHHGCCCGGHGGCGGG
@M02034:409:000000000-BFKT7:1:1111:19786:17145 1:N:0:32
AAAGTCGAGGTGCCTAAAGTGGCAACCCAGACTAAGGAGAAGGTTGGTGGTGTAGAGCTTCCTGTAGCCGCATGGCGTTCGTACTTAAATATGGAACTAACCATTCCAATTTTCGCTGTCTCTTATAACATCTCCGAGCCCACGAGACCA
+
CBCCCFCCCCABGGGGGGFFFGFHHHHGGHHFGHHHHHHHHHHFGHGEFGEFFHHHHHHGHHHGFGHHHGGGGGHHGEGGGGHHHHHHHHHHHHHFGHHFGHHHHHHHHHHHHHGDGGFHHGHHHHFHHHHHHGHECGGGGHGGGGGFGG
@M02034:409:000000000-BFKT7:1:1111:21302:17148 1:N:0:32
AAAGTCGAGGTGCCTAAAGTGGCAACCCAGACTGGGGGG
+
BBBBBFABBBBBGGGGGGGGGGGHHHHGGHHGHFEHC2?
@M02034:409:000000000-BFKT7:1:1111:12019:17151 1:N:0:32
AAAGTCGAGGTGCCTAAAGTGGCAACCCAGACT
+
CCCCCFBCCCBCGGGGGGGGGGGHHHHGGHHGH
@M02034:409:000000000-BFKT7:1:1111:19454:17155 1:N:0:32
AAAGTCGAGGTGCCTAAAGTGGCAACCCAGACTGATGAGAGGGTTGGTGGTGTAGAGCTTCCTGTAGCCGCATGGCGTTCGTACTTAAATATGGAACTAACCATTCCAATTTTCGCTGTCTCTTATACACATCTCCGAGCCCACGAGACC
+
BBBBBFABBBABGGGGGGGGGGGHHHHGGHHGHHFDGEFGHGGGHGGGGGEFGHHGHHHHHGHHHHHHHGGGGGHHGGGGGEGHHHGGHHGHHHEGHHHHHHGGHHGHHHHHHHGGGGGGHGHHBGGHHHDHGHHHD?B@GGHGGGGGGG
@M02034:409:000000000-BFKT7:1:1111:2157:17155 1:N:0:32
AAAGTCGAGGTGCCTAAAGTGGCAACCCAGACTAAGAATGAGGTTGGTGGTGTAGAGCTTCCTGTAGCCGCATGGC
+
>AA>>B1>>11>BGBBFB1FFGG0BFFGFAAFCHC1BA1FB1BGFHCEC/EABFHBF1GGEFB1FGBHG/A/BB0B
@M02034:409:000000000-BFKT7:1:1111:23024:17162 1:N:0:32
AAAGTCGAGGTGCCTAAAGTGGCAACCCAGACTAATTGTCATGTTGGTGGTGTAGAGCTTCCTGTAGCCGCATGGCGTTCGTACTTAAATATGGAACTAACCATTCCAATTTTCGCTGTCTCTTATACACATCTCCGAGCCCACGAGACC
+
A1>AAF@ADD1AFGGGGGGFFDFGFGHECE0FGHHHHFGHHHDHGGEEFE/BBGFDDHFHHGHFGHHGHGGEEGHHGEEFGF0GFHFHHFDGFF@GFHHHHGHHHHGHFGGHHHEGGCEGHHGHGHGHHHHHFHHFGCGGGGHGGGGGGE
@M02034:409:000000000-BFKT7:1:1111:2138:17162 1:N:0:32
AAAGTCGAGGTGCCTAAAGTGGCAACCCAGACTAAGAATGAGGTTGGTGGTGTAGAGCTTCCTGTAGCCGCATGGCGTTCGTACTTAAATATGGAACTAACCATTCCAATTTTCGCTGTCTCTTATACACATCTCCGAGCCCACGAGACC
+
BBCCCFBCCCCCGGGGGGGGGGFHFHHGGHHGHHHGGHHHGHHHHHGGGGEBFGHFHHHHHHHHHHHHHGGFFGHHGGGGGGFHHHHGHHGHHHEFHHGHGHHHHHGHBGHHHHGGGGGHHHHHHHFGHHHHHHFHGF?DGGGGGGGGGE
@M02034:409:000000000-BFKT7:1:1111:9771:17163 1:N:0:32
AAAGTCGAGGTGCCTAAAGTGGCAACCCAGACTCTTAATAGTGTTGGTGGTGTAGAGCTTCCTGTAGCCGCATGGCGTTCGTACTTAAATATGGAACTAACCATTCCAATTTTCGCTGTCTCTTATACACATCTCCGAGCCCACGAGACC
+
CCCCCFCCCCBCGGGGGGGGGGGHHHHGGH2EGHHHHGHHHHHHHHGGEGFFFDGFHGHHGHHHHHHGHGGEEEHFGGGGGGHHHHHHHHHHHE33FHHBEGDB3G44FFGHHFEDEE?GHHHFEFHHHGDGHFGD?/>CCGEF@@CDGG
@M02034:409:000000000-BFKT7:1:1111:4530:17169 1:N:0:32
AAAGTCGAGGTGCCTAAAGTGGCAACCCAGACTGGTAAGAATGTTGGTGGTGTAGAGCTTCCTGTAGCCGCATGGCGTTCGTACTTAAATATGGAACTAACCATTCCAATTTTCGCTCTCTTATACACATCTCCGAGCCCACGAGACCAG
+
BBBBBFBBBBABGGGGGGGGGGGGFHHGGHHGHHHHHHHHHHHHHHHGGGEFGHHHHHHHHHHHHHHHHGGGGGHHGGGGGGHHHHHGHHHHHHGHGHHFHHFHHHGHGHHHHHGGGHHGHHHHHHFHGHHHHFFGGGGGHGG?CFGGHF
@M02034:409:000000000-BFKT7:1:1111:22886:17169 1:N:0:32
AAAGTCGAGGTGCCTAAAGTGGCAACCCAGACTACGCCGCCGGTTGGTGGTGTAGAGCTTCCTGTAGCCGCATGGCGTTCGTACTTAAATATGGAACTAACCATTCCAATTTTCGCTGTCTCTTATACACATCTCGAGCCCACGAGACC
+
A3AABFBB@D>AGGFGGGGGGGGFFHHFGHGEGHHDEEEEEAEEEE0FFG1??FHEGHHHEGHFGFGFGECGGGHHGEEFAEFEEGH3GG4?FD3?FGGFHHHHHHFHBGHHHHGGGA<1FGHHHH2<FGEFFGFHHDGGGHGGCGGGG
@M02034:409:000000000-BFKT7:1:1111:26729:17173 1:N:0:32
AAAGTCGAGGTGCCTAAAGTGGCAACCCAGACTCATACGAATGTTGGTGGTGTAGAGCTTCCTGTAGCCGCATGGCGTTCGTACTTAAATATGGAACTAACCATTCCAATTTTCGCTGTCTCTTATACACATCTCCGAGCCCACGAGACC
+
BBBBBFABBBABGGGGGGGGGGGHHHHGGHHGHHGFHHHFCGGGGHEAFFEFHHHFHFFHGHHFEEGHHGGEEEHHGGGGGGGHHHFHHHHHHF3@FHHHHHFFGHHFFHHHHH@FGGEGHGHGFFGHHHHHHHFHCCCC?FAA?CCFGF
@M02034:409:000000000-BFKT7:1:1111:8675:17177 1:N:0:32
AAAGTCGAGGTGCCTAAAGTGGCAACCCAGACTCCGCCGTCGGTTGGTGGTGTAGAGCTTCCTGTAGCCGCATGGCGTTCGTACTTAAATATGGAACTAACCATTCCAATTTTCGCTGTCTCTTATACACATCTCCGAGCCCACGAGACC
+
AAABBFCCCCBBGGGGGGGGGGGHHHHGGHHGHHHGGGGGGGGGGGGGGGEFGGHHHHHHHHHHHHHHHGGGGGHHGEGGGFHHHHGGHHHHHHGHHHGGHHGHHHHHHHHHHGGGGGGHHHHHHHGHGHFHHHGHFCGGGGHGGGGGGG
@M02034:409:000000000-BFKT7:1:1111:18088:17178 1:N:0:32
AAAGTCGAGGTGCCTAAAGTGGCAACCCAGACTTCTAATAATGTTGGTGGTGTAGAGCTTCCTGTAGCCGCATGGCGTTCGTACTTAAATATGGAACTAACCATTCCAATTTTCGCTGTCTCTTATACACATCTCCGAGCCCACGTGAC
+
>1>AAFAA@@>AFG1EGGGGGBFFCHGEFH0FEHGCFFFFAFEFFHEGGGABFFGFHHGHBCGFFEFBGE?EFGGFEEFGEEHHGHEHFHBBGH1BGHFEHCFF1BFGDGGHHDEGG?EGGBHFHHEHHHHHHFHHC>?CCEHGC/<FC
@M02034:409:000000000-BFKT7:1:1111:1997:17183 1:N:0:32
AAAGTCGAGGTGCCTAAAGTGGCAACCCAGACTACGCCTGGGGTTGGTGGTGTAGAGCTTCCTGTAGCCGCATGGCGTTCGTACTTAAATATGGAACTAACCATTCCAATTTTCGCTGTCTCTTATACACATCTCCGAGCCCACGAGAC
+
A>?AA5AADBABEBGGFGGGGGGCCAEAFHGGHHHEEEEGGFEEEEGEGDAFGFDFDGHHF3FDGHHHHGCEEEHHCGGFEEBFGGDBGHEHFHBFFF3?FFHHGGFHGGHHHEF/EGGGHHGHHHB?FFGHHH2@A/DDCGEFCC?CD
@M02034:409:000000000-BFKT7:1:1111:24455:17186 1:N:0:32
AAAGTCGAGGTGCCTAAAGTGGCAACCCAGACTACGCAGCAGGTTGGTGGTGTAGAGCTTCCTGTAGCCGCATGGCGTTCGTACTTAAATATGGAACTAACCATTCCAATTTTCGCTGTCTCTTATACACATCTCCGAGCCCACAGACCA
+
AAAABFBBBBABGGGGFGGGGGGHHHGGGHHGHHHGGGGGHHHHHHGGGGEFFHHHHHHHHHHHHHHHHGGGGGHHGGGGEEGHHHHHHHHHHHFHHHHHHHHHHHHHFHHHHHGGGGGHGGHHHHHHHHFHGGFGE?FGGFHGGHHHGF
@M02034:409:000000000-BFKT7:1:1111:22316:17189 1:N:0:32
AAAGTCGAGGTGCCTAAAGTGGCAACCCAGACTTATCAGCAGGTTGGTGGTGTAGAGCTTCCTGTAGCCGCATGGCGTTCGTACTTAAATATGGAACTAACCATTCCAATTTTCGCTGTCTCTTATACACATCTCCGAGCCCACGGAGAC
+
CCCCCFCCCCAAGGGGGGGGGGGHHHHGGHHGHHHHHHHHHGHHHHGEFGEFGFHHHGHHHGHHHHHHHGGGGGHGGGGGGFGHHHGFHHGGGGFHHHHHHHHHGHGFHHHHHGGGGGGHHHHHHHHHHHGHHHGHGCGCGGHGGGGGGF
@M02034:409:000000000-BFKT7:1:1111:21421:17190 1:N:0:32
AAAGTCGAGGTGCCTAAAGTGGCAACCCAGACTA
+
CCCCCFBCCCCCGGGGGGGGGGGHHHHGGHHDHF
@M02034:409:000000000-BFKT7:1:1111:16444:17190 1:N:0:32
AAAGTCGAGGTGCCTAAAGTGGCAACCCAGACTAGTCAGCAGGTTGGTGGTGTAGAGCTTCCTGTAGCCGCATGGCGTTCGTACTTAAATATGGAACTAACCATTCCAATTTTCGCTGTCTCTTATACACATCTCCGAGCCCACGAGACC
+
BABABFBABBABGGGGGGGGGFGHHHHGGHFGHFHFFHBBHHGHHF22AEEFFFHEEFHHFHHHG5EGHGGEFGHHGEGFEE2GEGFGHHFHHFBGGGFHHGHHHHHHGGHHHHEGG??EGBGEGHD?FFFFHHH1ECDGDGGADCCD/C
@M02034:409:000000000-BFKT7:1:1111:14927:17193 1:N:0:32
AAAGTCGAGGTGCCTAAAGTGGCAACCCAGACTGCGGATAAGGTTGGTGGTGTAGAGCTTCCTGTAGCCGCATGGCGTTCGTACTTAAATATGGAACTAACCATTCCAATTTTCGCTGTCTCTTATACACATCTCCGAGCCCACGAGACC
+
CCCCCFCCCCAAGGGGGGGGGGGHHHHGGHHGHHHGGGGGHHGGGHGGGGEFGHHHHHHHHHHHHHHHHGGGGGHHGEGGGGHHHHHHHHHHHGGHHHHHHHHHHHGHFHHHHHGGGFFFHHHHHHHHHHHHGHHHGCGGGFHGG?GGGF
@M02034:409:000000000-BFKT7:1:1111:17539:17196 1:N:0:32
AAAGTCGAGGTGCCTAAAGTGGCAACCCAGACTAAGGGGGAGGTTGGTGGTGTAGAGCTTCCTGTAGCCGCATGGCGTTCGTACTTAAATATGGAACTAACCATTCCAATTTTCGCTGTCTCTTATACACATCTCCGAG
+
A?AB3DAABDABGGGFGBAAFGFHHGHGEGFAHFGHHHGG2AEEHGGDGGCGGFHHHHGGGHHFFGGGFFGEEAGFEF/CEEGHHFFHHHGGGEED3GFCGGDEFG4EFHGHH3/?DF?FGBFHBGF2D2@2FFFD?/<
@M02034:409:000000000-BFKT7:1:1111:22381:17198 1:N:0:32
AAAGTCGAGGTGCCTAAAGTGGCAACCCAGACTAAGACTGAGGTTGGTGGTGTAGAGCTTCCTGTAGCCGCATGGCGTTCGTACTTAAATATGGAACTAACCATTCCAATTTTCGCTGTCTCTTATACACATCTCCGAGCCCACGAGACC
+
BBCCCFCCDCCCGGGGGGGGGGGHHHHGGHHGHHHHHHHHGHGHHHGGGGEFGHHHHHHHHHHHHHHHHGGGGGHHGGGGGGHHHHHHHHHHHHHHGHHGHHHHHHHHGHHHHHGGGGGHHGHHHHHHGHGHHHGHGCGCGGHGGFGGGF
@M02034:409:000000000-BFKT7:1:1111:5865:17199 1:N:0:32
AAAGTCGAGGTGCCTAAAGTGGCAACCCAGACTGGGATGGGTGTTGGTGGTGTAGAGCTTCCTGTAGCCGCATGGCGTTCGTACTTAAATATGGAACTAACCATTCCAATTTTCGCTGTCTCTTATACACATCTCCGAGCCCACGAGACC
+
BBCCCFCCCCAAGGGGGGGGGGGHGHHGGHHGHHHHHHGGHHGGGHHGGG1FGFHGHHHHHGHHHHHHGEGGGGHHGEGGGFGFHHHFHHFHHGFFFHGHHHHHHHGGHHHHHHFFGGEFGFHHHHHFFFHHHHHHFGGGGGHGGGGGGG
@M02034:409:000000000-BFKT7:1:1111:13106:17202 1:N:0:32
AAAGTCGAGGTGCCTAAAGTGGCAACCCAGACTGCGAGGGAGGTTGGTGGTGTAGAGCTTCCTGTAGCCGCATGGCGTTCG
+
CCCCCFCCCCABGGGGGGGGGGGHHHHGGHHGHHHGGGEGEGGGHHGEFGEFGHHHHHHHHHHHHHHHHGGGGGHHGG/1?
@M02034:409:000000000-BFKT7:1:1111:15892:17203 1:N:0:32
AAAGTCGAGGTGCCTAAAGTGGCAACCCAGACTAGTAAGGGGGTTGGTGGTGTAGAGCTTCCTGTAGCCGCATGGCGTTCGTACTTAAATATGGAACTAACCATTCCAATTTTCGCTGTCTCTTATACACATCTCCGAGCCCACGAGACC
+
CCCCBFCCCCBBGGGGGGGGGGGHHHHGGHGGHHHHHHHHHGGGGGGGGEEFGHHHHHHHHHHHHHHHGGGGGGHHGGGGGDCGGHHHHHGHHGHHGHHHHHHGHHHHHHHHHFGDGGE2HFGHHHBFFHBHEHFFEAGFGEHGG@@.C<
@M02034:409:000000000-BFKT7:1:1111:26708:17204 1:N:0:32
AAAGTCGAGGTGCCTAAAGTGGCAACCCAGACTACTGAGGAGGTTGGTGGTGTAGAGCTTCCTGTAGCCGCATGGCGTTCGTACTTAAATATGGAACTAACCATTCCAATTTTCGCTGTCTCTTATACACATCTCCGAGCCCACGAGACC
+
BBBBBFBBBBBBGGGGFGGGGGGHHHHGGHHGHHHHHHHGHGGGGHGGGGDFHGGHHHHHHHHHHHHHHGGGGGHGGGGGGGHHHHHHHHHHHHDGFHHHHHGHHHGGHHHHHHGGGEGHHHHHHHHHHGHHHHGHGC?DGGHGGCGGGG
@M02034:409:000000000-BFKT7:1:1111:8191:17208 1:N:0:32
AAAGTCGAGGTGCCTAAAGTGGCAACCCAGACTATTTGTTCGGTTGGTGGTGTAGAGCTTCCTGTAGCCGCATGGCGTTCGTACTTAAATATGGAACTAACCATTCCAATTTTCGCTGTCTCTTATACACATCTCCGAGCCCACGAGACC
+
AAABCFCCCCCBGGGGGGGGGGGHHHHGGHHGHGHHHHHHHGGGGGGGGGEFGHHHHHHHHHHHGHHHHGGGGGHHGGGGGGHHHHHFHHHHHHHHHHHHHHHHHHGHHGHHHHGGGGGGHHHHGHHHHHHHHHGHGG?DGGHGGGGGD<
@M02034:409:000000000-BFKT7:1:1111:5631:17209 1:N:0:32
AAAGTCGAGTTGCCTAAAGTGGCAACCCAGACTATTAATAAGGTTGGGG
+
>1AA1BA11@>DFDBBABD3A1EGFCGGGGEA111BDFFBF1BB1BA/A
@M02034:409:000000000-BFKT7:1:1111:15450:17211 1:N:0:32
AAAGTCGAGGTGCCTAAAGTGGCAACCCAGACTCGTCCTGCGGTTGGTGGTGTAGAGCTTCCTGTAGCCGCATGGCGTTCGTACTTAAATATGGAACTAACCATTCCAATTTTCGCTGTCTCTTATACACATCTCCGAGCCCACGAGACC
+
CCCCCFBCCCCCGGGGGGGGGGGHHHHGGHHGHHGHGGGHHGGGGGGGGGGFGHHHHHHHHHHHHHHHHGGGGGHHGGGGGGHHHHHHHHHHHHGHHHHHHHHHHHGHHGHHHHGGGGGGHHHHHHBFFGFHGHHFG/DFGGHGGGGCDG
@M02034:409:000000000-BFKT7:1:1111:5612:17220 1:N:0:32
AAAGTCGAGGTGCCTAAAGTGGCAACCCAGACTAGTAATAAGGTTGGTGGTGTAGAGCTTCCTGTAGCCGCATGGCGTTCGTACTTAAATATGGAACTAACCATTCCAATTTTCGCTGTCTCTTATACACATCTCCGAGCCCACGAGACC
+
CBBCCFCCCCABGGGGGGGGGGGHHHHGGGHGHHHHHHHHGHHHHHGGGGEFGHHHHHHHHHHHHGHHHGGGGGHHGGGGGGHHHHHHHHHHHHFFGHHHHHHHHHHHHHHHHHGGGGGHHHHHFHFHGFHHHHGHG?FGGGHGGFGGGG
@M02034:409:000000000-BFKT7:1:1111:11652:17220 1:N:0:32
AAAGTCGAGGTGCCTAAAGTGGCAACCCAGACTAATACGGATGTTGGTGGTGTAGAGCTTCCTGTAGCCGCATGGCGTTCGTACTTAAATATGGAACTAACCATTCCAATTTTCGCTGTCTCTTATACACATCTCCGAGCCCACGAGACC
+
CCCCCFBBBCCCGGGGGGGGGGGHHHHGGHHGHHGHHHHGEFEHHHHGGGGFHHHHHHHHHHHHHHGHHGGFEFHHGGGGGGHHHHHHHHGHHHHHGHHHHHHHHHGHGGHHHFEGGGGHHHHHGHFHGHHHFHGHGCGGGGHGGCCGGG
@M02034:409:000000000-BFKT7:1:1111:28003:17223 1:N:0:32
AAAGTCGAGGTGCCTAAAGTGGCAACCCAGACTGATAATCGTGTTGGTGGTGTAGAGCTTCCTGTAGCCGCATGGCGTTCGTACTTAAATATGGAACTAACCATTCCAATTTTCGCTGTCTCTTATACACATCTCCGAGCCCACGAGACC
+
CCCCCFBABCBCGGGFGGGGGGGHHHHGGHHGHF3FGHHHGDHHHHHGGGGGHHHGHGHHHHHHFGHHHGG?EFFA0FGGGGHHGHHHHHHHHGFFHHGGHHFGHGFF4FGHHH@FGDEHHHHHDHFHFHHHHHFHGG?DGE/FC@/EDG
@M02034:409:000000000-BFKT7:1:1111:5090:17226 1:N:0:32
AAAGTCGAGGTGCCTAAAGTGGCAACCCAGACTACTAAGAATGTTG
+
CCCCCFCCCCABGGGGGGGGGGGHHHHGGH2A3ABF55A3DFFH5G
@M02034:409:000000000-BFKT7:1:1111:28407:17228 1:N:0:32
AAAGTCGAGGTGCCTAAAGTGGCAACCCAGACTCCGCCTCCTGTTGGTGGTGTAGAGCTTCCTGTAGCCGCATGGCGTTCGTACTTAAATATGGAACTAACCATTCCAATTTTCGCTGTCTCTTAT
+
CCCCCFCCCCCCGGGGGGGGGGGHHHHGGHHGH3G2EAF2A2FGHHHGFGEFGHHGHHHHHHHHHHHHHGGGGGHHGGGGGGHHHHHHHHHHHHHHHHHHHHHHHHHHHGHHHHGGGGGHHHHHHH
@M02034:409:000000000-BFKT7:1:1111:5898:17235 1:N:0:32
AAAGTCGAGGTGCCTAAAGTGGCAACCCAGACTCATCCTCATGTTGGTGGTGTAGAGCTTCCTGTAGCCGCATGGCGTTCGTACTTAAATATGGAACTAACCATTCCAATTTTCGCTGTCTCTTATACACATCTCCGAGCCCACGAGACC
+
BBABABAAD@ABFGGGGBGFGGCHHGFDFHHGHHHHHHHHHHHHHHHGFGBFGHHHHHHHBGHHHHFGHGFCFGHFFGCEGEFHHHGE3GGFHHGHFHHCGFFGFHFEBFGHFHGDFD<DFFGFHHBFDGBHGHFHGCC?<?FEC@CDCF
@M02034:409:000000000-BFKT7:1:1111:17596:17239 1:N:0:32
AAAGTCGAGGTGCCTAAAGTGGCAACCCAGACTAATCCTGTTGGTGGTGTAGAGCTTCCTGTAGCCGCATGGCGTT
+
BBBCCFBCBBBBGGGGGGGGGGGHGHHGGHHGHFHGGHGFDFFHEFGEFG3AAE5GFFFFFADADFEE0B1G?F1>
@M02034:409:000000000-BFKT7:1:1111:10700:17242 1:N:0:32
AAAGTCGAGGTGCCTAAAGTGGCAACCCAGACTCATCATCAGGTTGGTGGTGTAGAGCTTCCTGTAGCCGCATGGCGTTCGTACTTAAATATGGAACTAACCATTCCAATTTTCGCTGTCTCTTATACACATCCCGAGCCCACGAGACCA
+
AAAA>DAADDAAGGG11BFGFFGFHHCEFHHGHCEHHHHHHFHFGHEEFEAAAFGGB1FHFHHGFGHHHGGEGGF0EEGFEFHHHHGEHHGHHHFHGHBFHGFGHHGHEGHHH2E?EGFFHEFHHHEGFHDFCGC//BC?CC<CCCGGEC
@M02034:409:000000000-BFKT7:1:1111:6543:17244 1:N:0:32
AAAGTCGAGGTGCCTAAAGTGGCAACCCAGACTGGGTCGTCTGTTGGTGGTGTAGAGCTTCCTGTAGCCGCATGGCGTTCGTACTTAAATATGGAACTAACCATTCCAATTTTCGCTGTCTCTTATACACATCTCCGAGCCCACGAGACC
+
CCCCCDAABCCCGGGGGGGGGGGHHHHGGHAFHHHHHHGGGHFHHGEEEEEFGHHGHHHHHHHHHHHHGGGCGGHFGGGGGGFHHHHHHHHHHGFHHHGHHFH3FHFHHHHHHHGGGGGHFHHHGHDFFFDFGHGFCCGGGGHGG?DAEF
@M02034:409:000000000-BFKT7:1:1111:26573:17250 1:N:0:32
AAAGTCGAGGTGCCTAAAGTGGCAACCCAGACTCAGAATCATGTTGGTGGTGTAGAGCTTCCTGTAGCCGCATGGCGTTCGTACTTAAATATGGAACTAACCATTCCAATTTTCGCTGTCTCTTATACACATCTCCGAGCCCACGAGAC
+
ABBCBFCCCCBBGGGGGGGGGGGHHHHGGHHGHHHHHHHHHHHHHHHGGGEFHHHHHHHHHHHHHHHHHGGGGGHHGGGGGGHHHHHHHHHHHHHHGHGGHHFHHHHGHHHHHHGGGGGHHHHHHHGHHHHHHHHHG@?GGGHGGCCFG
@M02034:409:000000000-BFKT7:1:1111:4970:17255 1:N:0:32
AAAGTCGAGGTGCCTAAAGTGGCAACCCAGACTTCGCCTCATGTTGGTGGTGTAGAGCTTCCTGTAGCCGCATGGCGTTCGTACTTAAATATGGAACTAACCATTCCAATTTTCGCTGTCTCTTATACACATCTCCGAGCCCACGAGACC
+
CCCCCFCCCCABGGGGGGGGGGGHHHHGGHHGHHHGGGGGHHHHHHGGGGBFFHHHHHHHHHHHGHHHHGGGGGHHGGGGGFHHHHHGHHHHHHGFHHGHHHGHHHHHHHHHHHGGGGGHGHHHHHHH3GHHHHHHGGFGGGGEDGGGGE
@M02034:409:000000000-BFKT7:1:1111:15636:17256 1:N:0:32
AAAGTCGAGGTGCCTAAAGTGGCAACCCAGACTACGGAGAAGGTTGGTGGTGTAGAGCTTCCTGTAGCCGCATGGCGTTCGTACTTAAATATGGAACTAACCATTCCAATTTTCGCTGTCTCTTATACACTCTCCGAGCCCACGAGACC
+
CCCCCFBCBCBCGGGGGGGGGGGHHHHGGHHGHHHGDGGGHHHHGHGGGGEFHFHGHHHHHHHHHHHHHGGGGGHHGGGGGGHHHHHHHHHHHHHGHHHHHHHHGHGHFHHHHHGGGGGGHGHHEHGHHGFGGGGGDGGGGEFGFFGGG
@M02034:409:000000000-BFKT7:1:1111:25345:17256 1:N:0:32
AAAGTCGAGGTGCCTAAAGTGGCAACCCAGACTCAGACGGGTGTTGGTGGTGTAGAGCTTCCTGTAGCCGCATGGCGTTCGTACTTAAATATGGAACTAACCATTCCAATTTTCGCTGTCTCTTATACACATCTCCGAGCCCACGAGACC
+
BBBABFBBDB2AGGGGGGGGGGFFFHHEEEFGHHGEGFEDAAEFGHHFGFEBGGFDFGHFHFHHHHHHHGGFEGHHGEGFGEBGGHGFHHFDGFBGFHHHHHGHFHHHHHHHHHGGGGGHHHHHHHGFHGHHHHHHGFGGFGHGGF?DGF
@M02034:409:000000000-BFKT7:1:1111:25120:17259 1:N:0:32
AAAGTCGAGGTGCCTAAAGTGGCAACCCAGACTACTAAGAAGGTTGGTGGTGTAGAGCTTCCTGTAGCCGCATGGCGTTCGTACTTAAATATGGAACTAACCATTCCAATTTTCGCTGTCTCTTATACACATCTCCGAGCCCACGAGACC
+
A1AAAFAA?D>A11FGGGGFGGFHFHHEAHGCGFFHHHGFHHGHGGEA/?/BFGH2DBGGHFHFFGHHHGCEGFHHGEEEEEGFHGGFGHFBGFDFHHFHGEFFFHFHHHHHHGGGGEEHHEGHHHFGHGGFHHHHGGGGCEEFGCCGGF
@M02034:409:000000000-BFKT7:1:1111:3877:17272 1:N:0:32
AAAGTCGAGGTGCCTAAAGTGGCAACCCAGACTACGAGGACGGTTGGTGGTGTAGAGCTTCCTGTAGCCGCATGGCGTTCGTACTTAAATATGGAACTAACCATTCCAATTTTCGCTGTCTCTTATACACATCTCCGAGCCCACGAGACC
+
CCCCCFCCCCABGGGGGGGGGGGHHHHGGHHGGHHGFGGGHGGGGGFGGGFFHHHHHHHHHHHHHHHHHGGGGGHHGGGGGGHHHHFGHHHHHHGFHHHHHHHHHHGHHHHHHHGGGGFGHHHHHHFH>GHHHGFFGCGGGGGGGGGFFC
@M02034:409:000000000-BFKT7:1:1111:12494:17273 1:N:0:32
AAAGTCGAGGTGCCTAAAGTGGCAACCCAGACTCCTCCG
+
CCCCCFCCCCCCGGGGGGGGGGGHHHHGGHHGHBAG23E
@M02034:409:000000000-BFKT7:1:1111:21347:17276 1:N:0:32
AAAGTCGAGGTGCCTAAAGTGGCAACCCAGACTGCGAATCGTGTTGGTGGTGTAGAGCTTCCTGTAGCCGCATGGCGTTCGTACTTAAATATGGAACTAACCATTCCAATTTTCGCTGTCTCTTATACACATCTCCGAGCCCACGAGACC
+
CCCCCFBCCCCCGGGGGGGGGGGHHHHGGHHGHHHGGGGGHHHHHHHGGGGFHGHHHHHHHHHHHHHHHGGGGGHHGGGGGGGHHHHHHHHHHHHHHHHHHHHHHHHHFHGHHHGGGGGHHHHHEHGHHHHHGHHHGCGGGGHGGC?DGF
@M02034:409:000000000-BFKT7:1:1111:7437:17279 1:N:0:32
AAAGTCGAGGTGCCTAAAGTGGCAACCCAGACTGAGCATCGTGTTGGTGGTGTAGAGCTTCCTGTAGCCGCATGGCGTTCGTACTTAAATATGGAACTAACCATTCCAATTTTCGCTGTCTCTTATACACATCTCCGAGCCCACGAGACC
+
CCCCCFCBCCAAGGGGGGGGGGGHHHGGGGHGHHHHHHHHGDHHHHHGGGEFGHHHHGHHHHHHHHHGHGGFGGHHGGGGGGGHHHHHHHHHHHHHHHHHHHHHFHHHHHHHHHCFGDAFHHHHHHFFHHGHGGHGGF?CGGHGGFGGGE
@M02034:409:000000000-BFKT7:1:1111:22111:17280 1:N:0:32
AAAGTCGAGGTGCCTAAAGTGGCAACCCAGACTCTTTGTGGGGTTGGTGGTGTAGAGCTTCCTGTAGCCGCATGGCGTTCGTACTTAAATATGGAACTAACCATTCCAATTTTCGCTGTCTCTTATACACATCTCCGAGCCCACGAGACC
+
AAABAFBBBDAAGGG5FFGGGGGHHHHFGHHFHGHHGHHHGGGAEGCFGGGFGHHHHGHGHHHHHHHGHGGEGGHGGGGGGGEHHHHEHF4EHHHFHHHHHHHHGHFFHHFHHHGGGGGBFHHHBGGHEF?GHHFFDB<CDGGGCC@EGG
@M02034:409:000000000-BFKT7:1:1111:19359:17288 1:N:0:32
AAAGTCGAGGTGCCTAAAGTGGCAACCCAGACTCGGGAGAGGGTTGGTG
+
>1AA>DA>D?11BGG1E1GFGBCHFAHGGGHGHHCEA/AFEC?EEEG/B
@M02034:409:000000000-BFKT7:1:1111:3958:17290 1:N:0:32
AAAGTCGAGGTGCCTAAAGTGGCAACCCAGACTCATGATAAGGTTGGTGGTGTAGAGCTTCCTGTAGCCGCATGGCGTTCGTACTTAAATATGGAACTAACCATTCCAATTTTCGCTGTCTCTTATACACATCTCCGAGCCCACGAGACC
+
A@ABAFBAB@AAGGGFGBGFGG2GGHHEGHHGHGHGFGHH5FG53BEAAFEEBFGHDFHHFGGHGGGFHFGGGEHFCGGFEGHHHHHG@GGHHHHF3F3BFGHGFBDFFFGGFFEEECEGHFGFFGEFBFGFFHFGD/@B<FEGG@/EDE
@M02034:409:000000000-BFKT7:1:1111:9963:17292 1:N:0:32
AAAGTCGAGGTGCCTAAAGTGGCAACCCAGACTACGACGACGGTTGGTGGTGTAGAGCTTCCTGTAGCCGCATGGCGTTCGTACTTAAATATGGAACTAACCATTCCAATTTTCGCTGTCTCTTATACACATCTCCGAGCCCACGAGACC
+
CCCCCFCCCCAAGGGGGGGGGGGHHHHGGHHGHHHGGGGGGGGGGGGGGGEFGHHHHHHHHHHHHHHHHGGGGGHHGGGGGGHHHHHHHHHHHHGFHHGGHHHHHHHGHHHHHHGGGGGGHHHHHHHHGGHGHHHDECGGGGHGGFGFGG
@M02034:409:000000000-BFKT7:1:1111:19342:17297 1:N:0:32
AAAGTCGAGGTGCCTAAAGTGGCAACCCAGACTCGGGAGAGGGTTGGTGGTGTAGAGCTTCCTGTAGCCGCATGGCGTTCGTACTTAAATATGGAACTAACCATTCCAATTTTCGCTGTCTCTTATACACATCTCCGAGCCCACGAGACC
+
CCCCCFCCCCCCGGGGGGGGGGGHHHGGGGHGHHGGGGGDGGGGHGGGGGEFHFHHHHHHHHHHHHHHHGGGGGHHGGGGGGGHHHHHHHHHHHFHGGHHHHHGHHFHHHHHHEEGGGGGHGHH3FGHGHBHFGGFGCCGGGEGGCGGGF
@M02034:409:000000000-BFKT7:1:1111:28325:17301 1:N:0:32
AAAGTCGAGGTGCCTAAAGTGGCAACCCAGACTAGGAATGAGGTTGGTGGTGTAGAGCTTCCTGTAGCCGCATGGCGTTCGTACTTAAATATGGAACTAACCATTCCAATTTTCGCTGTCTCTTAACACATCTCCGAGCCCACGAGAC
+
AAAAAFAADDAAEGGGGGGGGFC0A0FAAA0EEFCGGFCG1DFHHHGGEFGFAFG2DFGHF11FEAFGHFA>EFHHGGEGGGCHFHHFEFHFHFFHHHG1EFGFHFHDEGFHHGGCGG?GFGHHH21G1FGBGFHGBCCGGHEG?/CA
@M02034:409:000000000-BFKT7:1:1111:10937:17302 1:N:0:32
AAAGTCGAGGTGCCTAAAGTGGCAACCCAGACTCAGCAGAAGGTTGGTGGTGTAGAGCTTCCTGTAGCCGCATGGCGTTCGTACTTAAATATGGAACTAACCATTCCAATTTTCGCTGTCTCTTATACACATCTCCGAGCCCACGAGACC
+
CCBCCFCCBCABGGGGGGGGGGGHHHHGGHHGHHHHHHHHHHHHHHGGGGBFFGHHHHHHHHHHHHHHHGGGGGHHGGGGGGHGHHHHHHHHHHGHHHHHHHHHHHHHHHHHHHGGGGGHHHHHHHFHDFHHHHHGGCGGGGHGGGGGGG
@M02034:409:000000000-BFKT7:1:1111:3972:17306 1:N:0:32
AAAGTCGAGGTGCCTAAAGTGGCAACCCAGACTCATGATAAGGTTGGTGGTGTAGAGCTTCCTGTAGCCGCATGGCGTTCGTACTTAAATATGGAACTAACCATTCCAATTTTCGCTGTCTCTTATACACATCTCCGAGCCCACGAGACC
+
AAABBFBBBB>AGGGGGGGGGGGHHHHGAHHGHH3FFGH5EGFHHHGEFGEGHHHHHHHHHHHHHHHHHGFFFFFHGEEFGFHHHHGGHFHFHB@EHHHFFHFHHHFGHHHFHGGGGDFFHHHHBGHH3GDGGHHBDCCDGFHG?C/?EF
@M02034:409:000000000-BFKT7:1:1111:24677:17307 1:N:0:32
AAAGTCGAGGTGCCTAAAGTGGCAACCCAGACTAGTAAGACTGTTGGTGGTGTAGAGCTTCCTGTAGCCGCATGGCGTTCGTACTTAAATATGGAACTAACCATTCCAATTTTCGCTGTCTCTTATACACATCTCCGAGCCCACGAGACC
+
BBBBBFBBDBAAGGGFGGGGGGGHHHHGGHHGHHHHHHHHHHHHHHH?FGEFGFHHHHHHGHHHHHHGHGGGGGHHGFGGGGGHHHHHHHBHHHFFHHFFHHHHHHGGHHHHHHGGGGGHFHHHHHHHGHHHHGHBD@CGGGHGGGGGFC
@M02034:409:000000000-BFKT7:1:1111:24448:17307 1:N:0:32
AAAGTCGAGGTGCCTAAAGTGGCAACCCAGACT
+
BBBBBFABBDABGGGGGGGGGGGHHHHGCHHGH
@M02034:409:000000000-BFKT7:1:1111:19502:17307 1:N:0:32
AAAGTCGAGGTGCCTAAAGTGGCAACCCAGACTAGTAAGACTGTTGGTGGTGTAGAGCTTCCTGTAGCCGCATGGCGTTCGTACTTAAATATGGAACTAACCATTCCAATTTTCGCTGTCTCTTATACACATCTCCGAGCCCACGAGACC
+
BBBBBFBBBBBBGGGGGGGGGGGHHHHGGFGGHHHHHHHHHHHHHHHGGGEFGHHHHHHHHHHHHHHHHGGFGGHHGGGGGFGEGHHHHHHHHGHHGHGHHHHGHHHGHHHHHGGEGGGHGGHHHHHHGHGHFGHGG?CCGGHGGCGGGF
@M02034:409:000000000-BFKT7:1:1111:27246:17310 1:N:0:32
AAAGTCGAGGTGCCTAAAGTGGCAACCCAGACTCCTCTTGCTGTTGGTGGTGTAGAGCTTCCTGTAGCCGCATGGCGTTCGTACTTAAATATGGAACTAACCATTCCAATTTTCGCTGTCTCTTATACACATCTCCGAGCCCACGAGACC
+
BBBBBFBBBBBAGGGGGGGGGGGHHHHGGHHGHHHHHHHHHHHHGHHAFGFFHHHHHHHHHHHHHHHGHGGCEGHHGGGGGFHHHHHHHHHHGHGGHHHHHHHHHHHGHHHHHHGGGFFHHHHHHHGHHHGHHHGHGGGGGGHGGGCEGG
@M02034:409:000000000-BFKT7:1:1111:7409:17311 1:N:0:32
AAAGTCGAGGTGCCTAAAGTGGCAACCCAGACTAATAAGAATGTTGGTGGTGTAGAGCTTCCTGTAGCCGCATGGCGTTCGTACTTAAATATGGAACTAACCATTCCAATTTTCGCTGTCTCTTATACACATCTCCGAGCCCACGAGACC
+
CBCCCFCCCCCBGGGGGGGGGGGHHHHGGHHGHHHHHHHHHHHGHHHGFGFGHHHHHHHHHHHHHHHHHGGGGGHHGGGGGGHHHHHGHHHHHHFHHHGHHHHHHHHHHHHHHHGGGGGGHFHHHHHHHHHGHHGGGG?CGGHGG@D/EA
@M02034:409:000000000-BFKT7:1:1111:28915:17324 1:N:0:32
AAAGTCGAGGTGCCTAAAGTGGCAACCCAGACTAAGGGTGGTGTAGAGCTTCCTGTAGCCGCATGGCGTTCGTACTTAAATATGGAACTAACCATTCCAATTTTCGCTGTCTCTTATACACATCTCCCAGCCCACGAGACCAGAGAGGAT
+
BBCABFACCCBCGGGGGGGGGGGHHHHGGHHGHHHHHHHFGFGHHHHHHHHHHHHHHHHHFGEEFHGGGGGGGGFGHGGHHHHHHGGHHHHHHHHHHHHHGHHHHGGGFGHHGHHHHHHHGGG3GGGHGGHGGHGD@GGGGHHFHFGGGH
@M02034:409:000000000-BFKT7:1:1111:23061:17326 1:N:0:32
AAAGTCGAGGTGCCTAAAGTGGCAACCCAGACTAATGCGGATGTTGGTGGTGTAGAGCTTCCTGTAGCCGCATGGCGTTCGTACTTAAATATGGAACTAACCATTCCAATTTTCGCTGTCTCTTATACACATCTCCGAGCCCACGAGACC
+
CCBCBFCCCCCCGGGGGGGGGGGHHHHGGHHGHHHHHHGGEEGHHHHEGGGFGHHHHHHHHHHHGGHGGGGEEGHAFFFGGGGHHHHGHHHHHHDFHHHHHHFGFHHGHHHHHHGGGAEFHHHHDHFFFCDHFHFFGCCFGGEGGGGCDF
@M02034:409:000000000-BFKT7:1:1111:9343:17326 1:N:0:32
AAAGTCGAGGTGCCTAAAGTGGCAACCCAGACTAGGCCGGGTGTTGGTGGTGTAGAGCTTCCTGTAGCCGCATGGCGTTCGTACTTAAATATGGAACTAACCATTCCAATTTTCGCTGTCTCTTATACACATCTCCGAGCCCACGAGACC
+
BABCCFCCCCABGGGGGGGGGGGHHHHGGHHGHHHHHHGGGGGGGHHGGGEFGHHHHHHHHHHHHHHHHGGGGGHHGGGGGGHHHHHHHHHHHHHHGHHHHHHHHHGHHHHHHHGGGGGGHGHHHHHHGHHHHHHHGGGGGGHGGGGGGE
@M02034:409:000000000-BFKT7:1:1111:27559:17328 1:N:0:32
AAAGTCGAGGTGCCTAAAGTGGCAACCCAGACTAAGAATCAGGTTGGTGGTGTAGAGCTTCCTGTAGCCGCATGGCGTTCGTACTTAAATATGGAACTAACCATTCCAATTTTCGCTGTCTCTTATACAATCTCCGCGCCCACGAGACCA
+
AAABAFAADBBBBGFGGFGGFFGCHHHEGHGGHHFFHHFHGHHFGFG2FEBFGDGBGBFHHGHHFFAFFEFCFGHGGGGEFEGHGHFBFD44FF333@GFHHBGHHFF4GDGFHGGGEEHE4GH4BBFFF?2FFDD/><BBFECCCGGGG
@M02034:409:000000000-BFKT7:1:1111:15851:17342 1:N:0:32
AAAGTCGAGGTGCCTAAAGTGGCAACCCAGACTACTAAGAGTGTTGGTGGTGTAGAGCTTCCTGTAGCCGCATGGCGTTCGTACTTAAATATGGAACTAACCATTCCAATTTTCGCTGTCTCTTATACACATCTCCGAGCCCACGAGACC
+
CBCCCFCCCCBCGGGGGGGGGGGHHHHGGHHGHHHHHHHHHHHHHHFEFGGFGHHGHHHHFHHHHHHHGGGGGGHHGGGGGGHHGHHHHHHHHHGHHHHHHHGHHGGHHHHHHHGGGGGFHHHHHHHHHHHHGHHHGGGGGGFGGGGADF
@M02034:409:000000000-BFKT7:1:1111:27521:17346 1:N:0:32
AAAGTCGAGGTGCCTAAAGTGGCAACCCAGACTAAGGATAAGGTTGGTGGTGTAGAGCTTCCTGTAGCCGCATGGCGTTCGTACTTAAATATGGAACTAACCATTCCAATTTTCGCTGTCTCTTATACACATCTCCGAGCCCACGAGACC
+
AAAABF@BBBBBGGGGGGFGGFGHGHHEGHHGFGFGFBGH3FHFFGGGGGEAF3GFF5EGFHHHF555BEF0EEFAEEFFGAC??EGH3FGFGFB3FCFHH03GFF?B?FHHH4E/E?EE?4BFEGGDF2FFFFGDD//BGAGE?/C/EC
@M02034:409:000000000-BFKT7:1:1111:23622:17352 1:N:0:32
AAAGTCGAGGTGCCTAAAGTGGCAACCCAGACTACTCCTCCGGTTGGTGGTGTAGAGCTTCCTGTAGCCGCATGGCGTTCGTACTTAAATATGGAACTAACCATTCCAATTTTCGCTGTCTCTTATAC
+
CABCCFBCBCBBGGGGGGGGGGGHHHHGGHHGH3AF33BG32AEEGGGGGEFHHHGHHHHHHHHHHHHHGGGGGHHGGGGGGFHHHHHHHHHHHFGHHHHGHHHHHGHFHHHHHGGGGGH33D33B3B
@M02034:409:000000000-BFKT7:1:1111:18207:17353 1:N:0:32
AAAGTCGAGGTGCCTAAAGTGGCAACCCAGACTAATCAGCGGGTTGGTGGTGTAGAGCTTCCTGTAGCCGCATGGCGTTCGTACTTAAATATGGAACTAACCATTCCAATTTTCGCTGTCTCTTATACACATCTCCGAGCCCACGAG
+
BABBBFABBDAAGGGGGGGGGGGHHHHGGHHGGGGHFHH3EA?EFGGEFGEFAGHBGFFHHGHHHHGFHGGFFGHHGEGGGGBFGHFFFFEHGG3FHHHHGFBGHHHFFGHHGGEGGDEHHGHFFGGGFHHCFHBFD/CGGGFFGCC
@M02034:409:000000000-BFKT7:1:1111:6738:17354 1:N:0:32
AAAGTCGAGGTGCCTAAAGTGGCAACCCAGACTAATAATAAGGTTGGTGGTGTAGAGCTTCCTGTAGCCGCATGGCGTTCGTACTTAAATATGGAACTAACCATTCCAATTTTCGCTGTCTCTTATACACATCTCCGAGCCCACGAGAC
+
BBBBBFAADDBBGGGGGFDGGGGHHGHGEFGGHHFFFGHHGHGHHH?EG?EFGGGDGFFH5FFFHFHHGGGGGGHGGGGGGEFGEFHFFHHHHHFFHHHHEHBGHHHHFFFGHHGGGEEHHHGHGH4FDCHHGHGGF@CC@GFF?/>/<
@M02034:409:000000000-BFKT7:1:1111:18316:17360 1:N:0:32
AAAGTCGAGGTGCCTAAAGTGGCAACCCAGACTCATAATAAGGTTGGTGGTGTAGAGCTTCCTGTAGCCGCATGGCGTTCGTACTTAAATATGGAACTAACCATTCCAATTTTCGCTGTCTCTTATACACATCTCCGAGCCCACGAGACC
+
CCCCCFCCCCBBGGGGGGGGGGGHHHHGGHGGHHHHHHHHHHHHHHGGGGGFHHHHHHHHHHHHHHHHHGGGGGHHGGGGGGHHHHHHHHHHHHHHHHHHHHHHHHHGHHHHHHGGGGGHHHHHHHHHHHHHHHHHFGGGGGHGGGGGGE
@M02034:409:000000000-BFKT7:1:1111:24655:17362 1:N:0:32
AAAGTCGAGGTGCCTAAAGTGGCAACCCAGACTACTAATCATGTTGGTGGTGTAGAGCTTCCTGTAGCCGCATGGCGTTCGTACTTAAATATGGAACTAACCATTCCAATTTTCGCTGTCTCTTATACACATCTCCGAGCCCACGAGACC
+
BBCCCFBCCCBCGGGGGGGGGGGHHHHGGHHGHHHHHFHHHHHHHHHGGGGGHHHHHHGHHHHHHHHHHGGGGGHGGGGGGGGHGHHHHHHHHGDEFHGGHHHHHHHHHHHHHGGGGGGHHHHHGHHHFHHHGHGFG/BCFGHE@@CGGG
@M02034:409:000000000-BFKT7:1:1111:14938:17372 1:N:0:32
AAAGTCGAGGTGCCTAAAGTGGCAACCCAGACTCCGTATCAGGTTGGTGGTGTAGAGCTTCCTGTAGCCGCATGGCGTTCGTACTTAAATATGGAACTAACCATTCCAATTTTCGCTGTCTCTTATACACATCTCCGAGCCCACGAGACC
+
CCBCCFCCCCABGGGGGGGGGGGHHHHGGHHGHHHGGGHHHHHHHH?EFGGFGGGDGGHHFHHHHHHHHGGGGGHHGEGGGFHHHHHHHHHHHGFHFFHHHHHHHHHGFFGHHHGGGGEHHHHHHHHHHFHHHHGHGCDGGGHGGGGGGG
@M02034:409:000000000-BFKT7:1:1111:25088:17373 1:N:0:32
AAAGTCGAGGTGCCTAAAGTGGCAACCCAGACTTCGCTTCCTGTTGGTGGTGTAGAGCTTCCTGTAGCCGCATGGCGTTCGTACTTAAATATGGAACTAACCATTCCAATTTTCGCTGTCTCTTATACACATCTCCGAGCCAACGAGACC
+
AAABBFBBDD>AFFGGGGGGGGC44GEDFGCCHGHGDEGGHHGHHHHGGGEFHFDFGHFHHHHGHHF5DE0?EEHGGEGFEF2FCGFGFGFHHHGFFH3BGHBHHHDFDGHHHHGCFGGGH4FHBH2DDGDG?FB1E/<B?0@FEFGF?C
@M02034:409:000000000-BFKT7:1:1111:25343:17380 1:N:0:32
AAAGTCGAGGTGCCTAAAGTGGCAACCCAGACTTCTCATTCTGTTGGTGGTGTAGAGCTTCCTGTAGCCGCATGGCGTTCGTACTTAAATATGGAACTAACCATTCCAATTTTCGCTGTCTCTTATACACATCTCCGAGCCCACGAGACC
+
BBBBBFBBBBAAGGGGGGGGGGGGHHHEGHHGHHHHHHHHHHHHHHFEGGEBGFGFHGHHHHHHHHHHHGGGGGHHGEGGFFFHHHFGHHGHHHGHGHGEGHEHHHDHHHHHHHGGGGFHHHHHHHFHGCGHHHHDF/DGGGHGCCFG?G
@M02034:409:000000000-BFKT7:1:1111:1983:17386 1:N:0:32
AAAGTCGAGGTGCCTAAAGTGGCAACCCAGACTAATAATAAGGTTGGTGGTGTAGAGCTTCCTGTAGCCGCATGGCGTTCGTACTTAAATATGGAACTAACCATTCCAATTTTCGCTGTCTCTTATACACATCTCCGAGCCCACGAGACC
+
BBBBAFAB@AAAFGCGGGGGGG2FG4BEF22AFHHGHHGFHHFHHHG2BA1FCFGHGHFHGHGHFFHGHDG0EGGHGGCEE?EFHHHFHFGFHHH@FBDFGHHHHHHFFGHHHHGGG/?FGGEDGHFFFFHBGFDG/</<</?F@C/<EC
@M02034:409:000000000-BFKT7:1:1111:15049:17386 1:N:0:32
AAAGTCGAGGTGCCTAAAGTGGCAACCCAGACTCGGGATCGGGTTGGTGGTGTAGAGCTTCCTGTAGCCGCATGGCGTTCGTACTTAAATATGGAACTAACCATTCCAATTTTCGCTGTCTCTTATACACATCTCCGAGCCAACGAGACC
+
AAAAABBABDABGGGGGBDGFFEGHGA?FDFFHH2AAEGFEGC2BEEEFE1F1BBAGAGFFHFHHHGFGEEGEGHFF1EFEEFFGHHHHHBGHHHF3B33BEFFGBFFFGHHH4<?AGABFFGG3GBB?2FCBG>@A@?CC00???EGGE
@M02034:409:000000000-BFKT7:1:1111:13018:17387 1:N:0:32
AAAGTCGAGGTGCCTAAAGTGGCAACCCAGACTAATTCGAAGGTTGGTGGTGTAGAGCTTCCTGTAGCCGCATGGCGTTCGTACTTAAATATGGAACTAACCATTCCAATTTTCGCTGTCTCTTATACACATCTCCGAGCCCACGAGACC
+
CBCCCFCCCCABGGGGGGGGGGGHHHHGGHHGHHHHHHGHHGGHHHGGGGEFFGHGHHHHHHHHHHHHHGGGGGHHGGGGGGHHHHHHHHHHHHHHHHHGHHHHHHGHHHHHHHGGGGGGHHHHGHHHFHHHHHHHG?CFFGHGGGGGGF
@M02034:409:000000000-BFKT7:1:1111:15031:17394 1:N:0:32
AAAGTCGAGGTGCCTAAAGTGGCAACCCAGACTCGGGATCGGGTTGGTGGTGTAGAGCTTCCTGTAGCCGCATGGCGTTCGTACTTAAATATGGAACTAACCATTCCAATTTTCGCTGTCTCTTATACACATCTCCGAGCCCACGAGACC
+
CCCCCFCCCCAAGGGGGGGGGGGHHHHGGHHGHHGGGGGGGGGHGGGGGGEFGHHHHHGHHHHHHHHHHGGGGGHHGGGGGGHHHHHHHHHHHFGHHHGHHHHHHHGHHHHHHHFGGGGHHGHHFHDDDGHHFHFHG@GGGGHGGDGGGE
@M02034:409:000000000-BFKT7:1:1111:2804:17397 1:N:0:32
AAAGTCGAGGTGCCTAAAGTGGCAACCCAGACTGGGGGGTGTGTTGGTGGTGTAGAGCTTCCTGTAGCCGCATGGCGTTCGTACTTAAATATGGAACTAACCATTCCAATTTTCGCTGTCTCTTATACACATCTCCGAGCCCACGAGACC
+
AAAAA5>ADBAAFGGGGGGGGCFFFHHEFDGFGHAAEGFEE/A?C/FGGG/?<FHFFHHHFGHFGEFBGDFGGGHHGDDGADFHGHHHHHGFGH0DCHHHHHHHHHHHFHHHHHGGGGGFFFGFGGFFFFGGGBFGGFGGGGEAFFFFAE
@M02034:409:000000000-BFKT7:1:1111:2610:17402 1:N:0:32
AAAGTCGAGATGCCCAAAGTGGCAACCCAGACTAATACGAATGTTGGTGGTGTAGAGCTTCCTGTAGCCGCATGGCGTTCGTACTTAAATATGGAACTAACCATTCCAATTTTCGCTGTCTCTTATACACATCTCCGAGCCCACGAGACC
+
BCCBCFBBC?AFGGGGGGGFGGGGGHHGFHHGHGHHHHHGHHHHHGHGGGABFGHGGHGHHGHGFHHHHG?EGGHHGEGGGGGFGHHFHHGGHFFGFHFGHHHHHHHHHHHHHHEEFGGGHHHHHFFFDFFHHHFGGCCFCEGGCCFGGE
@M02034:409:000000000-BFKT7:1:1111:1976:17402 1:N:0:32
AAAGTCGAGGTGCCTAAAGTGGCAACCCAGACTAATAATGAGGTTGGT
+
AAAAA@AADD1AAFGGGGGDGGGCFF0EFGGGF11D22D2A1BGF0/E
@M02034:409:000000000-BFKT7:1:1111:25928:17405 1:N:0:32
AAAGTCGAGGTGCCTAAAGTGGCAACCCAGACTCAGCCTACTGTTGGTGGTGTAGAGCTTCCTGTAGCCGCATGGCGTTCGTACTTAAATATGGAACTAACCATTCCAATTTTCGCTGTCTCTTATACACATCTCCGAGCCCACGAGACC
+
CCCCCFBCBCAAFGGGGGGGGGGGGHHGGHHGHHHHHHHHHHHHHHHGGGGFGHGFHHHHHHHFFFHHHGGGGGHHGFGGEFGHHHHGHHHHHHGFHHHGHHGHGHHGHHHHHGFDGGGHGHHHHHHFFFHFHHHHGCGDGFHGGCGGGE
@M02034:409:000000000-BFKT7:1:1111:4421:17405 1:N:0:32
AAAGTCGAGGTGCCTAAAGTGGCAACCCAGACTTCTACTACTGTTGGTGGTGTAGAGCTTCCTGTAGCCGCATGGCGTTCGTACTTAAATATGGAACTAACCATTCCAATTTTCGCTGTCTCTTATACACATCTCCGAGCCCACGAGACC
+
BBBBBFBBBBABGGGG4GGGGGGHHGFEGHHGHHHFFFHFHGHHHHHGGGEFGHHEHFHHHHHHHHHGHGGCEFHHGGGGGFGHGHGHHHGHHF3FGHGGHHHHHGHFHFHHHHGEGGGHHHGHGHFFEHHBGFFHD/C?FFHGGGGGGG
@M02034:409:000000000-BFKT7:1:1111:14028:17405 1:N:0:32
AAAGTCGAGGTGCCTAAAGTGGCAACCCAGACTCAGGGTCGGGTTGGTGGTGTAGAGCTTCCTGTAGCCGCATGGCGTTCGTACTTAAATATGGAACTAACCATTCCAATTTTCGCTGTCTCTTATACACATCTCCGAGCCCACGAGACC
+
CABCCFCCCCABGGGGGGGGGGGHHHHGGHHGHHHHHHHHGGEGFGGGGGEFHHHHHHHHHHHHHHHHHGGGGGHHGFGGGGGHHHGHHHHHHHHHGHHGHHHHHHHHGHHHHHGGGGGHHHHHHHHHHHHHHHHHGCGGGGHGGGGFGF
@M02034:409:000000000-BFKT7:1:1111:26183:17413 1:N:0:32
AAAGTCGAGGTGCCTAAAGTGGCAACCCAGACTACGACGCATGTTGGTGGTGTAGAGCTTCCTGTAGCCGCATGGCGTTCGTACTTAAATATGGAACTAACCATTCCAATTTTCGCTGTCTCTTATACACATCTCCGAGCCCACGAGACC
+
CCBCCFCCCCACGGGGGGGFGGGHHHHGGHHGHHHE2AAEAFGHHHHGGGEFFGHGHHHHHHHHHHHHHGGGGGHHGEFGGGFHHHHHHHHHHHGHHHHHHHGHHHHGGHHHHGGGGGGHHHHHHHFHHGGHHHGHGC?DCFHGGGGGGC
@M02034:409:000000000-BFKT7:1:1111:9871:17418 1:N:0:32
AAAGTCGAGGTGCCTAAAGTGGCAACCCAGACTCCGCCTGCGGTTGGTGGTGTAGAGCTTCCTGTAGCCGCATGGCGTTCGTACTTAAATATGGAACTAACCATTCCAATTTTCGCTGTCTCTTATACACATCTCCGAGCCCACGAGACC
+
BABBCFBCCCCCGGGGGGGGGGGHHHHGGHHGHHHGGGGHHGGGGGGGGGEFGHHHHHHHGHHHHHHHHGGGGGHHGGGGGGHHHHHHHHHHHHFHHHHGHHFHHHHHHHHHHHGGGGGHHHHHHHHGHHHHHHHFG@DFGGHGGCGFGE
@M02034:409:000000000-BFKT7:1:1111:7467:17419 1:N:0:32
AAAGTCGAGGTGCCTAAAGTGGCAACCCAGACTCGGGTGGAGGTTGGGGGTGTAGAGCTTCCTGTAGCCGCATGGCGTTCGTACTTAAATATG
+
>1AA1BA>A>1>BGG1AB1FGGGEGGGEFHGFGH0B0AA//AAABFG/AEEG/BDF11F1B@1B1BGGBEG?FG00>EEF?E>FGDDFFDHHF
@M02034:409:000000000-BFKT7:1:1111:26049:17427 1:N:0:32
AAAGTCGAGGTGCCTAAAGTGGCAACCCAGACTCAGCCTACGGTTGGTGGTGTAGAGCTTCCTGTAGCCGCATGGCGTTCGTACTTAAATATGGAACTAACCATTCCAATTTTCGCTGTCTCTTATACACATCTCCGAGCCCACGAGAC
+
DCDCCFCBCCABGGGGGGGGGGGHHHHGGHHGHHBFHFHHHGGHGGGGGGGFHHHGHHHHHHHHHHHHHGGGGGHHGGGGGGHHHHHHHHHHHHFFHHGHHHHHHHGHHHHHHHGGGGGHGHHHHHHHHHGHHHHHGCGGGGHGGGGGG
@M02034:409:000000000-BFKT7:1:1111:13323:17430 1:N:0:32
AAAGTCGAGGTGCCTAAAGTGGCAACCCAGACTACTCATCATGTTGGTGGTGTAGAGCTTCCTGTAGCCGCATGGCGTTCGTACTTAAATATGGAACTAACCATTCCAATTTTCGCTGTCTCTTATACACATCTCCGAGCCCACGAGACC
+
CCCCCFCCCCCCGGGGGGGGGGGHGHHGGHHGHBHFHHHFHHHHHHHGGGEFGHHHHHHHHHHHHHHHHGGGGGHHGGGGGGHHHHBFHFHHHHHHGHGHHHGHHHHHGHHHHHGGGGGHHGHHGHHHGHHHHHHGG/BFGGHGGC@EGC
@M02034:409:000000000-BFKT7:1:1111:23575:17432 1:N:0:32
AAAGTCGAGGTGCCTAAAGTGGCAACCCAGACTAATAATAAGGTTGGTGGTGTAGAGCTTCCTGTAGCCGCATGGCGTTCGTACTTAAATATGGAACTAACCATTCCAATTTTCGCTGTCTCTTATACACATCTCCGAGCCCACGAGAC
+
BCCBBFBBCCBCGGGGGGGGGGGHHHHGGHHGHHGHHHHHHHFHHHGEFGEFGHHHHHHHHGHHHHHHHGGGGGHHGEGGGFGHHHHHHHGHHHFHHHHHHHHHHHGHHHHHHHGGGGGGHHHHGHHHHHFHHHGFD@FGGGFGGGGGG
@M02034:409:000000000-BFKT7:1:1111:26835:17435 1:N:0:32
AAAGTCGAGGTGCCTAAAGTGGCAACCCAGACTCAGTCTGGGGTTGGTGGTGTAGAGCTTCCTGTAGCCGCATGGCGTTCGTACTTAAATATGGAACTAACCATTCCAATTTTCGCTGTCTCTTATACACATCTCCGAGCCCACGAGACC
+
BBBBBFBADBBAGGGGGGGGGGGHHHHFGHHGHHHHHHHHHGGAEGGFGGEFHHHFHHHHHHHHHHHHHGGGGGHHGEGGGGHGHHHHGHDGHHDGHHHHHHGHGHHHHHHHHHGGGGGHFHHHHHHHHHGHHHHHGCGGGGHGGGGGGG
@M02034:409:000000000-BFKT7:1:1111:7459:17439 1:N:0:32
AAAGTCGAGGTGCCTAAAGTGGCAACCCAGACTCGGGTGGAGGTTGGTGGTGTAGAGCTTCCTGTAGCCGCATGGCGTTCGTACTTAAATATGGAACTAACCATTCCAATTTTCGCTGTCTCTTATACACATCTCCGAGCCCACGAGACC
+
CCCCCFCCCCAAGGGGGGGGGGGHHHHGGHHGHHGGGHGGGHGGHHGGGGAFGHHHHHHHHHHHHHHHHGGEGGHHGGGGGGGHHHHHHHHHHHFFHHHHHHHHHHGHHHHHHHGGGGGHGHHHGHGHHHHHFHFHGCC@CGEGGCGGGE
@M02034:409:000000000-BFKT7:1:1111:26696:17445 1:N:0:32
AAAGTCGAGGTGCCTAAAGTGGCAACCCAGACTAATAAGAATGTTGGTGGTGTAGAGCTTCCTGTAGCCGCATGGCGTTCGTACTTAAATATGGAACTAACCATTCCAATTTTCGCTGTCTCTTATACACATCTCCGAGCCCACGAGACC
+
ABBAAFABB@ABGGGGGGGGGGGHHHHGGHHGHFHF5FB5FFHHHHHGFGEFGFHFFHHHHHHHHEGFHGGGGGHHGGGGGFHHHHHGHHGHHFFHFHHHHHHHHHHFGHHHHHGGGGEHHHHHHHHHHFGFHHFFG?FGGGGGFGGGGA
@M02034:409:000000000-BFKT7:1:1111:27417:17453 1:N:0:32
AAAGTCGAGGTGCCTAAAGTGGCAACCCAGACTGGGGTGGGGTTGGTGGTGTAGAGCTTCCTGTAGCCGCATGGCGTTCGTACTTAAATATGGAACTAACCATTCCAATTTTCGCTGTCTCTTATACACATCTCCGAGCCCACGAGACCA
+
BBBBBFCCCCBBGGGGGGGGGGGHHHHGGHHGHHHHGEEGGGEEGGBFFEFFHHFFGHHHHHHHHHHHFEEFGHFEEEFFEGHHHHGHHHHHHGFGHHHGHHHHGHHHHHHHHGEGDEHHHHHHHFHHHFHHHHHGCGCGGHGGFFGGGG
@M02034:409:000000000-BFKT7:1:1111:15785:17459 1:N:0:32
AAAGTCGAGGTGCCTAAAGTGGCAACCCAGACTTC
+
CBCCCFCCCBBCGGGGGFGGGGGHHHHGGHHGHF5
@M02034:409:000000000-BFKT7:1:1111:12480:17459 1:N:0:32
AAAGTCGAGGTGCCTAAAGTGGCAACCCAGACTTCGCCTAATGTTGGTGGTG
+
A?AAAF1>A1>AFG111A1BADFCGFGEFGGAAGHGGG?/1DDGHHHAF//A
@M02034:409:000000000-BFKT7:1:1111:5742:17460 1:N:0:32
AAAGTCGAGGTGCCTAAAGTGGCAACCCAGACTAAGAAGCAGGTTGGTGGTGTAGAGCTTCCTGTAGCCGCATGGCGTTCGTACTTAAATATGGAACTAACCATTCCAATTTTCGCTGTCTCTTATACACATCTCCGAGCCCACG
+
BABBBFBBBBBBGGGFGGGGGGGHHHHGGHHGHH33BFFCFFGHEGABF1EAA3FF5FBF5BFGG5EDGAG0E1B1@EEFGA2EFGHFFFHBGB3@FFBH3?3BG4F4GEFHF4E?EEE3FHH4FD33F?2?FFBDC//>CA//<
@M02034:409:000000000-BFKT7:1:1111:17563:17460 1:N:0:32
AAAGTCGAGGTGCCTAAAGTGGCAACCCAGACTCAGACTCAGGTTGGTGGTGTAGAGCTTCCTGTAGCCGCATGGCGTTCGTACTTAAATATGGAACTAACCATTCCAATTTTCGCTGTCTCTTATACACATCTCCGAGCCCACGAGACC
+
BBBBBFBBBBABGGGGGGGGGGGGHHHGGHHGHHHGHHHHHHHHHHGEGGEFGHHHHHHHHHHHHHHHHGGGGGHHGGGGGFGHHHHHHHHHHGFHGHHHHGHHHHHGHHHHHHGGGGGHHGHHHHHHHHHHHHHGG?CGGGHGGGGGGE
@M02034:409:000000000-BFKT7:1:1111:12743:17463 1:N:0:32
AAAGTCGAGGTGCCTAAAGTGGCAACCCAGACTAATAATCAGGTTGGTGGTGTAGAGCTTCCTGTAGCCGCATGGCGTTCGTACTTAAATATGGAACTAACCATTCCAATTTTCGCTGTCTCTTATACACATCTCCGAGCCCACGAGACC
+
CCCCBFCCCBBAGGGGGGGGGGGHHHHGGHHGHHHHHHHHHHHHHHGGGGEFGHHHHHHHHHHHFHHHHGGGGGHHGFGGGGHHHHHHHHHHHHHGHHGHGHHHHHGGHHHHHFGGGGGHHGHHHHHHHFHHGHHHG?FCGGGGGGGGGF
@M02034:409:000000000-BFKT7:1:1111:9531:17463 1:N:0:32
AAAGTCGAGGTGCCTAAAGTGGCAACCCAGACTGTGCAGGGGGTTGGTGGTGTAGAGCTTCCTGTAGCCGCAT
+
>3AA3B>ADDA4CGGGGGGFGGGFFE4EGHEEH33ADFDGG2E0AEE1AA111BGFFDGH5FFGGHHGFEG@E
@M02034:409:000000000-BFKT7:1:1111:12407:17464 1:N:0:32
AAAGTCGAGGTGCCTAAAGTGGCAACCCAGACTCCGCATACGGTTGGTGGTGTAGAGCTTCCTGTAGCCGCATGGCGTTCGTACTTAAATATGGAACTAACCATTCCAATTTTCGCTGTCTCTTATACACATCTCCGAGCCCACGAGAC
+
AAA>ABAA1>1ACFGGGDFFGFFBFGEEFFHFHGFAE?EEAE/FFEFBFAEFGFFEGBFGEBGFGHHFHGGCCGHEE/EFFEFECHFBFF2GHH1FHFGFHHHGHHFEHFGHHGGGGCBGFFHHHHFHGHFHFHBBC@CCGFHGGGGGG
@M02034:409:000000000-BFKT7:1:1111:5239:17464 1:N:0:32
AAAGTCTAGGTGCCTAAAGTGGCAACCCAGACTTCGTCTGTGGTTGGTGGTGTAGAGCTTCCTGTAGCCGCATGGCGTTCGTACTTAAATATGGAACTAACCATTCCAATTTTCGCTGTCTCTTATACACATCTCCGAGCCCACGAGACC
+
AABB>DFFFDFFGFFGFFGFEGFGHHHGGHHGHFHG2BA25BAAAEEE2EEF1BGFFEFGFHFGHFGFGGGGGEB1EFFF1FHCEFHHHHFHGF333FBBEFBFHEBGHHHHHEGGGGGGGBGHHEFGFFHFHHHD?@/<@FHGGG/<AC
@M02034:409:000000000-BFKT7:1:1111:9037:17466 1:N:0:32
AAAGTCGAGGTGCCTAAAGTGGCAACCCAGACTGAGAGGTCGGTTGGTGGTGTAGAGCTTCCTGTAGCCGCATGGCGTTCGTACTTAAATATGGAACTAACCATTCCAATTTTCGCTGTCTCTTATACACATCTCCGAGCCCACGAGACC
+
CCCCCFCCCCBCGFGGGGGGGGGHHHHGGHFGHGFG5GEFGGGGGGGGFEGFFFGDGGHHFHHHHHHGHGGGGGHFGEFGFFFHHHHHGHHGHGEDGFHHHAFGHFHFHHHHF?EFEFBGGHHHGH3FHGHFHHHFD<BGCFHGCCF?AC
@M02034:409:000000000-BFKT7:1:1111:25531:17469 1:N:0:32
AAAGTCGAGGTGCCTAAAGTGGCAACCCAGACTCTTAATCAGGTTG
+
B@ABBFBBBBABGGGGGGGGGGGHHHHGGHHGH33F55BF53BGFF
@M02034:409:000000000-BFKT7:1:1111:7532:17474 1:N:0:32
AAAGTCGAGGTGCCTAAAGTGGCAACCCAGACTAGTACGCAGGTTGGTGGTGTAGAGCTTCCTGTAGCCGCATGGCGTTCGTACTTAAATATGGAACTAACCATTCCAATTTTCGCTGTCTCTTATACACATCTCCGAGCCCACGAGACC
+
BABBBFBBBBAAGGGGGGGGGGGGHHHGGHHGHGHHHHGGGGGGHHGGGGGFHHHHHHHHHHHHHHHHHGGGGGHHGGGGGGHHHHHFHHHHHGFHHHHGHHGHHHGGHHHHHHGGGGGHHGHHHHHHHHGHHHEHGCFGGGHGGGGGGE
@M02034:409:000000000-BFKT7:1:1111:19223:17476 1:N:0:32
AAAGTCGAGGTGCCTAAAGTGGCAACCCAGACTACGCATCCGGTTGGTGGTGTAGAGCTTCCTGTAGCCGCATGGCGTTCGTACTTAAATATGGAACTAACCATTCCAATTTTCGCTGTCTCTTATACACATCTCCGAGCCCACGAGACC
+
CCCCCFCCCCBCGGGGGGGGGGGHHHHGGHHGHHHGGGGGHGGGGGGGGGEFGHHHHHHHHHHHHHHHHGGGGGHHGGGGGGHHHHHHHHHHHHFHHHHHHHHHGHGHHHHHHHGGGGGHHHHHGHHHHHHHHHHHGGGGGGHGGCGGGG
@M02034:409:000000000-BFKT7:1:1111:10200:17477 1:N:0:32
AAAGTCGAGGTGCCTAAAGTGGCAACCCAGACTGAGCAGCGGGTTGGTGGTGTAGAGCTTCCTGTAGCCGCATGGCGTTCGTACTTAAATATGGAACTAACCATTCCAATTTTCGCTGTCTCTTATACACATCTCCGAGCCCACGAGA
+
A3AA>DAABDAAGFGFGFGABBFFGAAFFHHGHGGFGFGHAEEAFEEBAEAFFGGFHHHGHFHFFGGDFGGEFGHHGECEGG2GGEGF3?GHGFFEBFBGC0GFGGFFFGHHEBBAGGFFHDFGFHBF22GHHHHFECGFGGHA@--<
@M02034:409:000000000-BFKT7:1:1111:13695:17478 1:N:0:32
AAAGTCGAGGTGCCTAAAGTGGCAACCCAGACTCAGGGGCCGGTTGGTGGTGTAGAGCTTCCTGTAGCCGCATGGCGTTCGTACTTAAATATGGAACTAACCATTCCAATTTTCGCTGTCTCTTATACACATCTCCGAGCCCACGAGACC
+
CCCCCFCCCCBBGGGGGGGGGGGHHHHGGHHGHHHHHHGGGGGGGGGGGGEFGHHHGHHHHHHHHHHHHGGGEGHHGGGGGFHHHHHHHHHHHGGFHGHGHHHHHHHHGGHHHFGGGGGGHHHHHHHHHHHHGHGHGG?CGGHGGGGGGF
@M02034:409:000000000-BFKT7:1:1111:12484:17478 1:N:0:32
AAAGTCGAGGTGCCTAAAGTGGCAACCCAGACTTCGCCTAATGTTGGTGGTGTAGAGCTTCCTGTAGCCGCATGGCGTTCGTACTTAAATATGGAACTAACCATTCCAATTTTCGCTGTCTCTTATACACATCTCCGAGCCCACGAGACC
+
CCCCCFCCCCABFGGGGGGGGGGHHHHGGHHGHHHGGGGGHHHHHHHGGGEFGHHHHHHHHHHHHHHHHGGGGGHHGGGGGFHHHHHHHHHHHHGHHHHHHHGHHHHHHHHHHHGGGGGHHHHHHHHHHHHHHHHHGBDCGGHGGGGGGG
@M02034:409:000000000-BFKT7:1:1111:9523:17483 1:N:0:32
AAAGTCGAGGTGCCTAAAGTGGCAACCCAGACTGGGCAGGGGGTTGGTGGTGTAGAGCTTCCTGTAGCCGCATGGCGTTCGTACTTAAATATGGAACTAACCATTCCAATTTTCGCTGTCTCTTATACACATCTCCGAGCCCACGAGACC
+
BBBBBFBBBBABGGGGGFGGGGGHHHHGGHGGHHHHHHGGGGGGGGGGGGGFHHHHHHHHHHHHFHHGHGGGGGHHGEGFGGHHHHHHGHFHHGHHHHHHHHHHHHGHHHHHHHGGGGEHHHHHHHHHGHHHHHFHGGGGGGHGGGGGGG
@M02034:409:000000000-BFKT7:1:1111:4263:17488 1:N:0:32
AAAGTCGAGGTGCCTAAAGTGGCAACCCAGACTAGTAATAAGGTTGGTGGTGTAGAGCTTCCTGTAGCCGCATGGCGTTCGTACTTAAATATGGAACTAACCATTCCAATTTTCGCTGTCTCTTATACACATCTCCGAGCCCACGAGACC
+
BBBBBFBBBBBBGGGGGGGGGGGFHHHGGHHGHGGFHHGHHHFHHHGAFGEFGFHFHFHHHGHHHHHHHGGGFGHGGGGGGEFHFHHGHHFHHGHHFHHGHFHHHHGFGGHHHFGEFFEGHHFDBFGGHGHHHFFDF?BCFGHGGFFGGF
@M02034:409:000000000-BFKT7:1:1111:10189:17491 1:N:0:32
AAAGTCGAGGTGCCTAAAGTGGCAACCCAGACTGAGCAGCGGGTTGGTGGTGTAGAGCTTCCTGTAGCCGCATGGCGTTCGTACTTAAATATGGAACTAACCATTCCAATTTTCGCTGTCTCTTATACACATCTCCGAGCCCACGAGACC
+
CCCCCFCCCCBCGGGGGGGGGGGHHHHGGHHGHHHHHHHHGGGGGGGGGGFFFGHGHHHHHHHHHHHHHGGGGGHHGGGGGGHHHHHHHHHHHHHHHHHHHHHHHHGHHHHHHHGGGGGHHHHHHHHHHHHHHHHHGCGGGGHGCDGGGF
@M02034:409:000000000-BFKT7:1:1111:16271:17502 1:N:0:32
AAAGTCGAGGTGCCTAAAGTGGCAACCCAGACTAATAATAAGGTTGGTGGTGTAGAGCTTCCTGTAGCCGCATGGCGTTCGTACTTAAATATGGAACTAACCATTCCAATTTTCGCTGTCTCTTATACACATCTCCGAGCCCACGAGACC
+
CCCCBFCCCCAAGGGGGGGGGGGHHHHGGHHGHHHHHHHHHHHHHHGGGGEFGHHHHHHHHHHHHHHHHGGGGGHHGGGGGGFHHHHGHHHHHHHHHHHHHHHHHHGHHHHHHHGGGGGGHHHHGHHHGHGHHHHHGGGGGGGGGGGGGF
@M02034:409:000000000-BFKT7:1:1111:27294:17504 1:N:0:32
AAAGTCGAGGTGCCTAAAGTGGCAACCCAGACTAATTCGAATGTTGGTGGTGTAGAGCTTCCTGTAGCCGCATGGCGTTCGTACTTAAATATGGAACTAACCATTCCAATTTTCGCTGTCTCTTATACACATCTCCGAGCCCACGAG
+
BBBBBFBBBBBBGGGGGGGGGGGHHHHGGGHGHHHHFFFGGFHEBBFEF?AFFDGFFFHHDGHHHFHFHGGCGGHEEE@FEGHHGHHHGHHHGHFFGHHHHG3GHFHFBGHHHHEGFFFDGBGHBGFHHGHHHGHFF?<@DFA/B/C
@M02034:409:000000000-BFKT7:1:1111:2898:17504 1:N:0:32
AAAGTCGAGGTGCCTAAAGTGGCAACCCAGACTAGTAATCATGTTGGTGGTGTAGAGCTTCCTGTAGCCGCATGGCGTTCGTACTTAAATATGGAACTAACCATTCCAATTTTCGCTGTCTCTTATACACATCTCCGAGCCCACGAGACC
+
AABBBFBBBBABGGGGGGGGGGGHHHHGGHHGHGHHHHHHHHHHHHHGGGEFGHHHGHHHHHHHHHHHHGGGGGHHGGGGGFHHHHHHHHHHHHHHHHGHHHGHHHHHHHHHHHGGGGGHHHHHHHGHHHHHHHHHGGGGGGGGGCGGGF
@M02034:409:000000000-BFKT7:1:1111:7366:17509 1:N:0:32
AAAGTCGAGGTGCCTAAAGTGGCAACCCAGACTATGAATGCTGTTGGTGGTGTAGAGCTTCCTGTAGCCGCATGGCGTTCGTACTTAAATATGGAACTAACCATTCCAATTTTCGCTGTCTCTTATACACATCTCC
+
BABBAFBBB2AAGGGGGGGGGGGHHHHGGHHGHHFFHHHHHGFHHHEAFFAFGFGGHGHFHHFHGGFFDEE?EE1F0>E?EEFFGGGBGHHGFBEFGGFB@FBFGHBBFGFFGGCAFGFHGFHHBHFFHFFHHH3D
@M02034:409:000000000-BFKT7:1:1111:16871:17515 1:N:0:32
AAAGTCGAGGTGCCTAAAGTGGCAACCCAGACTGCGGCGAAGGTTGGTGGTGTAGAGCTTCCTGTAGCCGCATGGCGTTCGTACTTAAATATGGAACTAACCATTCCAATTTTCGCTGTCTCTTATACACATCTCCGAGCCCACGAGACC
+
CCCCCFCCCCBBGGGGGGGGGGGHHHHGGHHGHHG2EEGG00EHHHGGGGGFHHHHHHHHFHHHHGGHGGGEEFHEFEEGGEGEHHHHHHHHHG3DGHHHGFDGBBFFGHHHHF@DEGAGFHHHGHDGGFFFGHHGGAFCFGEFGGFDDC
@M02034:409:000000000-BFKT7:1:1111:27879:17517 1:N:0:32
AAAGTCGAGGTGCCTAAAGTGGCAACCCAGACTACGAAGGATGTTGGTGGTGTAGAGCTTCCTGTAGCCGCATGGCGTTCGTACTTAAATATGGAACTAACCATTCCAATTTTCGCTGTCTCTTATACACATCTCCGAGCCCACGAGACC
+
AABBAFBBBBAAGGGGGGGGGGGGHHHGGHHGHHGEEHGGHHHHHHGEFFBBFFHGHFHHHGHGHHHHHG?EGFHGEFGGEFHHHHHFHHEHHGFFHHHHHFFHHHGFHHHHHHGEGGFFHHHHHHGHBCDFGHHDEBGFGGHGGGGGGG
@M02034:409:000000000-BFKT7:1:1111:6272:17517 1:N:0:32
AAAGTCGAGGTGCCTAAAGTGGCAACCCAGACTTCGTCTGGTGTTGGTGGTGTAGAGCTTCCTGTAGCCGCATGGCGTTCGTACTTAAATATGGAACTAACCATTCCAATTTTCGCTGTCTCTTATACACATCTCCGAGCCCACGAGAC
+
AAABBFBBBBAAGGGGGGGGGGGHHHHGGGFGHHHFHGHGHHHHGHGEFFAFGGFGHHHHHGHHHHHHHGGFEGHHGFFGGEGHHHHFHHHHHG3GFHHHHHHHHHGFGGHHGFEGGGEHHHGGGHFFGFHHHHHFG?FCCGGGCC?AD
@M02034:409:000000000-BFKT7:1:1111:12973:17518 1:N:0:32
AAAGTCGAGGTGCCTAAAGTGGCAACCCAGACTCCGCCGCAGGTTGGTGGTGTAGAGCTTCCTGTAGCCGCATGGCGTTCGTACTTAAATATGGAACTAACCATTCCAATTTTCGCTGTCTCTTATACACATCTCCGAGCCCACGAGACC
+
BBCBAFBCCCBBGGGGGGGGGGGHHHHGGHHGHHHGGGGGEGGGGHGGGGEFGHHHHHHHHHHHFHHHHGGGGGHHGGGGGGFHHHHHHHHHHHFFHHGHHHHHHHGHGHHHHHGGGGGHHHHHFHGHFFHHFHEHGGFCCEFGGGGFF<
@M02034:409:000000000-BFKT7:1:1111:23060:17520 1:N:0:32
AAAGTCGAGGTGCCTAAAGTGGCAACCCAGACTACGAATCATGTTGGTGGTGTAGAGCTTCCTGTAGCCGCATGGCGTTCGTACTTAAATATGGAACTAACCATTCCAATTTTCGCTGTCTCTTATACACATCTCCGAGCCCACG
+
CCCCCFBCCCCCGGGGGGGGGGGHHHHGGHGGHFHEFGGG5FHHFHFAA1BFAAF5FDDAAFGFGGFDFAE>EEF1>?>FEECGGHHE3FH4@333B@GHC03BBFG4DFDHDF//E<?FEFFGFF3?GFBCFGHBA/<BCC//@
@M02034:409:000000000-BFKT7:1:1111:14208:17521 1:N:0:32
AAAGTCGAGGTGCCTAAAGTGGCAACCCAGACTCCGACGCAGGTTGGTGGTGTAGAGCTTCCTGTAGCCGCATGGCGTTCGTACTTAAATATGGAACTAACCATTCCAATTTTCGCTGTCTCTTATACACATCTCCGAGCCCACGAGACC
+
BBBBBFBBBBBBGGGGGGGGGGGHHHHGGHHGHGCEGEGGAFGHEFEGGGGFGEGDGGHHFHHHDGGFHGGCEFHGGGGGGFGGGHHHGHHGHGBDGFHHEA?FFFGFDGGHGF/DF/?FHHGHDF>>FGHHHHHEG@/CGFFGFGCDGF
@M02034:409:000000000-BFKT7:1:1111:28601:17524 1:N:0:32
AAAGTCGAGGTGCCTAAAGTGGCAACCCAGACTGGTCCTGGTGTTGGTGGTGTAGAGCTTCCTGTAGCCGCATGGCGTTCGTACTTAAATATGGAACTAACCATTCCAATTTTCGCTGTCTCTTATACACATCTCCGAGCCCACGAGACC
+
B@ABBFBBBB2>FGGGFGGEGGGEGGHEFHHCFHDHFFHF3FGGGHHAAFBBADHEFDFHGHHEBDGAFEF?GFF1>BEFEECCCGFFGHFHGF33FGBB??DB3GHFHHGBGFF/EGE3??FGHHFDB22FGHGFC@<B/?FFCCGGAF
@M02034:409:000000000-BFKT7:1:1111:7384:17526 1:N:0:32
AAAGTCGAGGTGCCTAAAGTGGCAACCCAGACTATGAATGCTGTTGGTGGTCTAGAGCTTCCTGTAGCCGCATGGCGTTCGTACTTAAATATGGAACTAACCATTCCAATTTTCGCTGTCTCTTATACACATCTCCGAGCCCACGAG
+
BBBBAFBAAAAAFFGGFGGFGGGGHHHGAGGFFFGHHHHHGHHHGHHGEGGFFHHFFFHH5FGFFFHHHGEAEFGH@D?FGFGEGHHH3BDDGG33FHHGHHEFFFGHBGDHHEFGCEGEHHH4?FGFDGHHHF?G/BCCGGHGG/C
@M02034:409:000000000-BFKT7:1:1111:7364:17526 1:N:0:32
AAAGTCGAGGTGCCTAAAGTGGCAACCCAGACTATGAATGCTGTTGGTGGTGTAGAGCTTCCTGTAGCCGCATGGCGTTCGTACTTAAATATGGAACTAACCATTCCAATTTTCGCTGTCTCTTATACACATCTCCGAGCCCACGAGACC
+
CCCCCFCBCCCCGGGGGGGGGGGHHHHGGHEGHHHHHHHHHHHHHHHGFDEEGHHHHHHHHHHHHHHHGGGGGGHFGEFFGEGHHFHFFHHHHHGHFHHHHGHGFFHGHGGHHFEGGGEHFGGHDGFGFGBGFHHFG?FFGGGGGCGGGA
@M02034:409:000000000-BFKT7:1:1111:18634:17529 1:N:0:32
AAAGTCGAGGTGCCTAAAGTGGCAACCCAGACTAATTCGCGGGTTGGTGGTGTAGAGCTTCCTGTAGCCGCATGGCGTTCGTACTTAAATATGGAACTAACCATTCCAATTTTCGCTGTCTCTTATACACATCTCCGAGCCCACGAGACC
+
BBBBBFAABDAAGGGGGGGFGGGHHHHGGHHGHHBGBGFGGGGGFGGEFEEFHHHHHGHHHHHHHHHHHGGGGGHHGGGGGGHHHHHHHHGHHHGHHHHGHHGHHHGHHHHHHFGGGGGHHFGHGHGHHHFHHHHHGCGGGGHGGGGGGA
@M02034:409:000000000-BFKT7:1:1111:6005:17532 1:N:0:32
AAAGTCGAGGTGCCTAAAGTGGCAACCCAGACTAATCAGAAGGTTGGTGGTGTAGAGCTTCCTGTAGCCGCATGGCGTTCGTACTTAAATATGGAACTAACCATTCCAATTTTCGCTGTCTCTTATACACATCTCCGAGCCCACGAGACC
+
BBABBFBBBBAAGGGGGGGGFGFFFHHGCCFFHHFGHFHFFHFGHHFGGGEBFFHGHHHHHHHHHHHHFGGGGGHGGEGGEEEGHHFGHHFGHFEGFHHBHAGHFHGGFGGHHFGGGDEFHHHHHHDGFGGHFGFHGCFCGGGGG/DGFE
@M02034:409:000000000-BFKT7:1:1111:7282:17535 1:N:0:32
AAAGTCGAGGTGCCTAAAGTGGCAACCCAGATTCAGTCGGGGGTTGGTGGTGTAGAGCTTCCTGTAGCCGCATGGCGTTCGTACTTAAATATGGAACTAACCATTCCAATTTTCGCTGTCTCTTATACACATCTCCGAGCCCACGAGACC
+
CCCCCFCCCCABGGGGGGGGGGGHHHGGGGGHHHHHHHGGGGGGGGGEFGAFGFHGGHHHHFHHHHHHHGGGGGHHGGGGGEGHHHHHHFFHHHFHGHHHHHHHHHHGHHHHHHGFGGGHHHHHGGHFFHHFHHGBDCGGGGHGGGGEDC
@M02034:409:000000000-BFKT7:1:1111:21036:17535 1:N:0:32
AAAGTCGAGGTGCCTAAAGTGGCAACCCAGACTTGTGTTGGTGTTGGTGGTGTAGAGCTTCCTGTAGCCGCATGGCGTTCGTACTTAAATATGGAACTAACCATTCCAATTTTCGCTGTCTCTTATACACATCTCCGAGCCCACGAGACC
+
BBBBBFBBBBABGGGGGGGGGGGHHHHGGHHGHHHGHGHHHGGHGHGGGGFFFGHHHHHHHHHHHFHGHGGGGGHHGFGGFFGHHHHHHHGHHHFHHHHHHHHHHHHHHHHHHHGGGGGHHHHHHHGHHHHHHFHFGGGGGGHGG?DDGG
@M02034:409:000000000-BFKT7:1:1111:16849:17535 1:N:0:32
AAAGTCGAGGTGCCTAAAGTGGCAACCCAGACTAATAAGAATGTTGGTGGTGTAGAGCTTCCTGTAGCCGCATGGCGTTCGTACTTAAATATGGAACTAACCATTCCAATTTTCGCTGTCTCTTATACACATCTCCGAGCCCACGAG
+
>A>1A@>A?D>AFFGGGGGBD1E0AGHC0F0FGFHHB2A11BAD2A/EAEA/AGH2DGEG1GHD1B22BEEGEFHFGB>?EF0>/FGEDGBB@B11BF1CEGHHGHHFF1FGHHEGGE/12BFEGG2B2B1BC>FGA/<B/</?B/<
@M02034:409:000000000-BFKT7:1:1111:14442:17536 1:N:0:32
AAAGTCGAGGTGCCTAAAGTGGCAACCCAGACTGAGAAGACGGTTGGTGGTGTAGAGCTTCCTGTAGCCGCATGGCGTTCGTACTTAAATATGGAACTAACCATTCCAATTTTCGCTGTCTCTTATACACATCTCCGAGCCCACGAGACC
+
A?ABAFBBBDAAGGGGGGGGGGFHHHFFGHHGHHHHHHHGHGGEFEEEEEBF1FGGHFHHBGHHGHHHGGGEEGFFGGGGGGHHHHHHHHGHGFHFHHFEG0GGG4FGHHHHHHGGGGGHHHHF3FDDDFFHBHGGECGG@FHFGGGGGC
@M02034:409:000000000-BFKT7:1:1111:11450:17539 1:N:0:32
AAAGTCGAGGTGCCTAAAGTGGCAACCCAGACTGATAATAAGGTTGGTGGTGTAGAGCTTCCTGTAGCCGCATGGCGTTCGTACTTAAATATGGAACTAACCATTCCAATTTTCGCTGTCTCTTATACACATCTCCGAGCCCACGAGACC
+
CCCCCFCCCCBBGGGGGGGGGGGHHHHGGHHGHHHHHHHHHHHHHHGGFGEFGHHHHGHHHHHHHHHHHGGGGGHHGGGGGFHHHHHHHHHHHHHHGHHGHHHHHHHHHHHHHHGGGGGGHHHHHHHHGHHHHHHHGFGGGGHGGGGGGF
@M02034:409:000000000-BFKT7:1:1111:10807:17545 1:N:0:32
AAAGTCGAGGTGCCTAAAGTGGCAACCCAGACTAGGAAGCAGGTTGGTGGTGTAGAGCTTCCTGTAGCCGCATGGCGTTCGTACTTAAATATGGAACTAACCATTCCAATTTTCGCTGTCTCTTATACACATCTCCGAGCCCACGAGACC
+
AAAAAFABBDABGGGGGFGGGGGHHHHGFFFFHHGHHHHHFHGHHGGAFFBFFDGFHBGHFHGGGHHFFEEFGGHGGGGFFEFHHHHGHHGHHHBFFHHFFAHGFEHFHHHHHEFFGGFFHHHHGHH?3FFHHHF2C/>?//C<@<CFD<
@M02034:409:000000000-BFKT7:1:1111:14241:17550 1:N:0:32
AAAGTCGAGGTGCCTAAAGTGGCAACCCAGACTATGTCTGGTGTTGGTGGTGTAG
+
>AA1>BA1>1AACGGGBFFGCGFFFHHGGCAF1F1FABBG0GHH/FFE//EC/1B
@M02034:409:000000000-BFKT7:1:1111:10791:17552 1:N:0:32
AAAGTCGAGGTGCCTAAAGTGGCAACCCAGACTAGGAAGCAGGTTGGTGGTGTAGAGCTTCCTGTAGCCGCATGGCGTTCGTACTTAAATATGGAACTAACCATTCCAATTTTCGCTGTCTCTTATACACATCTCCGAGCCCACGAGACC
+
CCCCCFCCCCABGGGGGGGGGGGHHHHGGHHGHHHHHHHHHHHGHHGGGGEFGHHHHHHHHHHHHHHHHGGGGGHHGGGGGFHHHHHHHHHHHHFHHHHHHHHHHHHHHHHHHHGGGGGGHGHHGHHFFFHHHHHGGFGGGGHGGGGGGG
@M02034:409:000000000-BFKT7:1:1111:16976:17553 1:N:0:32
AAAGTCGAGGTGCCTAAAGTGGCAACCCAGACTCCGCATCAGGTTGGTGGTGTAGAGCTTCCTGTAGCCGCATGGCGTTCGTACTTAAATATGGAACTAACCATTCCAATTTTCGCTGTCTCTTATACACATCTCCGAGCCCACGAGACC
+
BBBBBFBBBBABGGGGGGGGGGGGHHHGGHHGHHHGGGGGHHHHHHGFGGEFGHHHHGHHHHHHHHHHHGGGGGHHGGGGGFGHGHHGHHHHHHFGHHHHHHHHHHHHHHHHHHGGGGGHHGHHHHHHHHHHGHHHGCFGGGHGGGGGGF
@M02034:409:000000000-BFKT7:1:1111:25646:17553 1:N:0:32
AAAGTCGAGGTGCCTAAAGTGGCAACCCAGACTAATCAGACGGTTGGTGGTGTAGAGCTTCCTGTAGCCGCATGGCGTTCGTACTTAAATATGGAACTAACCATTCCAATTTTCGCTGTCTCTTATACACATCTCCGAGCCCACGAGACC
+
AABBBFAABBABGFGGBGGFGGDHGHHGGAGCHHHHHHAGB2EAFGFEGDGGHHHG5FHHEGHHHHHGGGFFG1CHCFEGEGHHEHHHHHHFFFDDFHHEHFHGHBDG4GHHHGGGGAEHFHHGHHFHGF2CGDGGGCCGBF/FCC/</>
@M02034:409:000000000-BFKT7:1:1111:10768:17554 1:N:0:32
AAAGTCGAGGTGCCTAAAGTGGCAACCCAGACTACGCATCCTGTTGGTGGTGTAGAGCTTCCTGTAGCCGCATGGCGTTCGTACTTAAATATGGAACTAACCATTCCAATTTTCGCTGTCTCTTATACACATCTCCGAGCCCACGAGACC
+
AAAAABAADD>ACGGGGGGGGFC0CHHCCAAF1ABAEEEEFHBGHFFAAABBF1BAG1BGGEHFGHDGHGCEEFHGGEEFE>BGEHFEHF@GHF1GFEGHHFFHFHFBBGHHEFEEGG?F>FGHGGGGHFFFHHHDA>CCGCGECCCGGF
@M02034:409:000000000-BFKT7:1:1111:14435:17554 1:N:0:32
AAAGTCGAGGTGCCTAAAGTGGCAACCCAGACTGAGAAGACGGTTGGTGGTGTAGAGCTTCCTGTAGCCGCATGGCGTTCGTACTTAAATATGGAACTAACCATTCCAATTTTCGCTGTCTCTTATACACATCTCCGAGCCCACGAGACC
+
BCCCCFCCCCAAGGGGGGGGGGGHHHHGGHHGHHHHHHHHHGGGGGGGGGGFFGHHHHHGHHHHHHHHHGGGGGHHGFGGFGHHHHHHHHHHHGFGHHFFHHHHGHGHFHHHHHGGGGGGHHHHHHFFDGHGHHHHG?CCGGGGGGGGGE
@M02034:409:000000000-BFKT7:1:1111:19131:17558 1:N:0:32
AAAGTCGAGGTGCCTAAAGTGGCAACCCAGACTAAGACGAATGTTGGTGGTGTAGAGCTTCCTGTAGCCGCATGGCGTTCGTACTTAAATATGGAACTAACCATTCCAATTTTCGCTGTCTCTTATACACATCTCCGAGCCCACGAGACC
+
CCCCCFBCCCACGGGGGGGGGGGHHHHGGHHGHHGGHHGE2FGGHHHGGGEFGHHHHHHHHHHHHHHHHGGGGGHHGGGGGGHHHHHHHHHHHHHHHHHHHHGHHHHHHHHHHHGGGGGHHGHHEHGHHHGHFHHHG?CGGFHGG?CGGF
@M02034:409:000000000-BFKT7:1:1111:7418:17558 1:N:0:32
AAAGTCGAGGTGCCTAAAGTGGCAACCCAGACTCTTACTAATGTTGGTGGTGTAGAGCTTCCTGTAGCCGCATGGCGTTCGTACTTAAATATGGAACTAACCATTCCAATTTTCGCTGTCTCTTATACACATCTCCGAGCCCACGAGACC
+
AAAABD?ADD>AEGFGGGGFGFFFB4AE2GFCBGFBGGGFHFFHHFEAFEAFFBGDGBBGH3GFGHGFFFC0EEHHGGECF12CFGB3GGDDF33GEGHH3?GFGHH44FFGHFEGGE?3GHGFFGHBDCDCGHHDD//<@CGEGC?DGE
@M02034:409:000000000-BFKT7:1:1111:29424:17561 1:N:0:32
AAAGTCGAGGTGCCTAAAGTGGCAACCCAGACTAGTCAGAAGGTTGGTGGTGTAGAGCTTCCTGTAGCCACATGGCGTTCGTACTTAAATATGGAACTAACCATTCCAATTTTCGCTGTCTCTTATACACATCTCCGAGCCCACGAGACC
+
BBBCBFCCCCAAGGGGGGGGGGGHHHHGGHHGHHAGHHHFF3CFGHGGFGGGHHHGHHHHHHGHHHHHGGHGHHHHGGGGGGFHHHGHGHGHHHHFFHHHHHHGHHDHHHHHHBFGGGGHHHHHHHHF???FFGGFG/<CGGGGGGCDD<
@M02034:409:000000000-BFKT7:1:1111:16691:17563 1:N:0:32
AAAGTCGAGGTGCCTAAAGTGGCAACCCAGACTCAGCATAAGGTTGGTGGTGTAGAGCTTCCTGTAGCCGCATGGCGTTCGTACTTAAATATGGAACTAACCATTCCAATTTTCGCTGTCTCTTATACACATCTCCGAGCCCACGAGACC
+
@AAAAF1AD1AAGGGGFFGDGFF0GHHGGCFFHGHHHCHHGHBFGHGGFGGFGBHHHGHHHHHHFGHGHGGCEGHGGGCFGGGAGHHHGHFHHHFFFHHFHHEHHHGGGHHHHHGCGGEFGBGHFGGH2F1GBFDBC?@CCGHGG?/EEC
@M02034:409:000000000-BFKT7:1:1111:23891:17565 1:N:0:32
AAAGTCGAGGTGCCTAAAGTGGCAACCCAGACTACTCAGCATGTTGGTGGTGTAGAGCTTCCTGTAGCCGCATGGCGTTCGTACTTAAATATGGAACTAACCATTCCAATTTTCGCTGTCTCTTATACACATCTCCGAGCCCACGAGAC
+
AABAAFAA@DAAFFGFFFGGGGGHHHHGGHGFHFHHHHHHEHFHHF2AAEEFG3GGHHGFHHHHHHHHHGGCFGHHGEGGFB2CGGFFBHFHFGHBCGFFHHBFFDGG4B3GHHGEGGGBFHFH4BBGBGBGCFFDFC/BDFEFG/>AA
@M02034:409:000000000-BFKT7:1:1111:21193:17566 1:N:0:32
AAAGTCGAGGTGCCTAAAGTGGCAACCCAGACTGAGAATAAGGTTGGTGGTGTAGAGCTTCCTGTAGCCGCATGGCGTTCGTACTTAAATATGGAACTAACCATTCCAATTTTCGCTGTCTCTTATACACATCTCCGAGCCCACGAGACC
+
AABBAFBA?DBBFAGG4GGFFGGHHHHGGHEGHF3FGGGFFHGHHHGGGGEFGHHHHHHHHHHHHHHGHGG?EEGHGGGFGGFHHHGGGHGHHHHHGHHHHHFGHHHHBGGHGFEAEGGFHHFGDGHHBGFHHGBGD@//@FCF/<ADFF
@M02034:409:000000000-BFKT7:1:1111:4613:17567 1:N:0:32
AAAGTCGAGGTGCCTAAAGTGGCAACCCAGACTGCGAATTGTGTTGGTGGTGTAGAGCTTCCTGTAGCCGCATGGCGTTCGTACTTAAATATGGAACTAACCATTCCAATTTTCGCTGTCTCTTATACACATCTCCGAGCCCACGAGACC
+
BBBBBFBBBBAAFGGGGGGFGGGHHHHGGHHGHHHEFFGHHHHHHGHGFGAFFFHGGHHHGHHHHHHHHGEEEGHHGFGGGFGHHHGFGHGHHHGFFHFGHHGHHDDHEGHHHHGGGGGGHHHHHHGHFBGHHHFGDCCDGGHGGCFGGE
@M02034:409:000000000-BFKT7:1:1111:14240:17568 1:N:0:32
AAAGTCGAGGTGCCTAAAGTGGCAACCCAGACTATGTCTGGTGTTGGTGGTGTAGAGCTTCCTGTAGCCGCATGGCGTTCGTACTTAAATATGGAACTAACCATTCCAATTTTCGCTGTCTCTTATACACATCTCCGAGCCCACGAGACC
+
BBCCCFCCCCAAGGGGGGGGGGGHHHHGGHHGHHHHHHHHHGHHGHGEGGEFGHHHHHHHHHHHHHGHHGGGGGHHGGGGGGHHHHHGHHHHHHGHGHGFHHFHHHFHHHHHHHGGGGGHHHHHHHHHHHHHFHFHGGGGGGHGGGGGGG
@M02034:409:000000000-BFKT7:1:1111:18492:17569 1:N:0:32
AAAGTCGAGGTGCCTAAAGTGGCAACCCAGACTTGTTGTGGGGTTGGTGGTGTAGAGCTTCCTGTAGCCGCATGGCGTTCGTACTTAAATATGGAACTAACCATTCCAATTTTCGCTGTCTCTTATACACATCTCCGAGCCCACGAGACC
+
BBBCBFCCCCBCGGGGGGGGGGGHHHHGGHFGHHHHHHHGGGGGFGGGGGEFHHHFHHHHHHHHHHHHHGGGGGHHGGGGGGHHHHHHHHHHHHHHHHHHHHHGHHFHFHHHHHGGGGGHHHHHHHHHHHGHHHHHGDCGGGHGGFFDGF
@M02034:409:000000000-BFKT7:1:1111:3428:17569 1:N:0:32
AAAGTCGAGGTGCCTAAAGTGGCAACCCAGACTCAGAAGGATGTTGGTGGTGTAGAGCTTCCTGTAGCCGCATGGCGTTCGTACTTAAATATGGAACTAACCATTCCAATTTTCGCTGTCTCTTATACACATCTCCGAGCCCACGAGAC
+
AAAAAFBBBBABGGGGGGGFGGGHHHHGGHHGHHFG3FGGAGHHF5AAAAEA13F555BABFFGG5ADAEGCFEC1>?>1E>2?GGH3BFHD@@33BFGHC03B34F4FGEHFFEEFE/BBHHFDF4FFC2BFFGDGCFGCG<?B@/<D
@M02034:409:000000000-BFKT7:1:1111:29090:17570 1:N:0:32
AAAGTCGAGGTGCCTAAAGTGGCAACCCAGACTCATAATAATGTTGGTGGTGTAGAGCTTCCTGTAGCCGCATGGCGTTCGTACTTAAATATGGAACTAACCATTCCAATTTTCGCTGTCTCTTAACACATCTCGAGCCCACGAGACCA
+
BBBBBFBBBBAAGGGGGGGGGFGGFHH2AGG2FFHBGGDBGGGGGFEGGGABAGHDGHHHBGHHFDF5AAEEEGHHGEE1?EFCEGHFGHEDFHF3FGFFHGGHDH4FHGHFHHGGGGF?FHHHHBH4GGGCGHF2CF<?FCB/B/?FB
@M02034:409:000000000-BFKT7:1:1111:3808:17570 1:N:0:32
AAAGTCGAGGTGCCTAAAGTGGCAACCCAGACTTCGCAGCAGGTTGGTGGTGTAGAGCTTCCTGTAGCCGCATGGCGTTCGTACTTAAATATGGAACTAACCATTCCAATTTTCGCTGTCTCTTATACACATCTCCGAGCCCACGAGACC
+
AABBBFBBBBAAFGGGGGGGGGGHHHHGGHAFGGHGFGGGGHHHFFCEFFFFFGHFHHHHGHHHHHHHHGGGGGHHGGGGEFFHHHHGHHHHHHDGHHHHHHHHHHGHHHHHHHGGGGGFHHHHHHHFDGHHHHHHGCGGGEHGGGGDGE
@M02034:409:000000000-BFKT7:1:1111:21202:17583 1:N:0:32
AAAGTCGAGGTGCCTAAAGTGGCAACCCAGACTGAGAATAAGGTTGGTGGTGTAGAGCTTCCTGTAGCCGCATGGCGTTCGTACTTAAATATGGAACTAACCATTCCAATTTTCGCTGTCTCTTATACACATCTCCGAGCCCACGAGACC
+
A3AAAFBBBB>AGGFGGGGGFFCGFHH?FGGFHHFGFEGF5E3BFFCGEEAAAFHFEHHHFHHFHFFBFEGGGGHHGEEGEGFEGHGHHHFFEF3BGFFFGHHHHHHHDFGHHHGGGEE3FGHGHHHEBGBCCGGHGGCCCGHGG?@/CF
@M02034:409:000000000-BFKT7:1:1111:23214:17584 1:N:0:32
AAAGTCGAGGTGCCTAAAGTGGCAACCCAGACTAAGAATACTGTTGGTGGTGTAGAGCTTCCTGTAGCCGCATGGCGTTCGTACTTAAATATGGAACTAACCATTCCAATTTTCGCTGTCTCTATACACATCTCCGAGCCCACGAGACCA
+
CCCCCFCCCCABGGGGGGGGGGGHHHHGGHHGHHHHHHHHHHHHHHHGGGEFGHHHHGHHHHHHHHHHHGGGGGHHGGGGGFHHHHHHHHHHHHHHHHHGHHHHHHHHHHHHHHGGGGGHHGHHHHGHHHHHHHHGGGGGGHGGGGGGGH
@M02034:409:000000000-BFKT7:1:1111:10246:17591 1:N:0:32
AAAGTCGAGGTGCCTAAAGTGGCAACCCAGACTAAGCAGGGGGTTGGTGGTGTAGAGCTTCCTGTAGCCGCATGGCGTTCGTACTTAAATATGGAACTAACCATTCCAATTTTCGCTGTCTCTTATACACATCTCCGAGCCCACGAGAC
+
CCCCCFCCCCAAFGGGGGGGGGGHHHHGGHHGHHHHHHHGGGGGEGGGGGFFGHHHHHHHHHHHHHHHHGGGGGHHGGGGGGFFHHHFHHGHHHFGGHHHHHHHHHHHHHHHHHGGGGGHHHHHFHHHGHFHHHHHGCGGGC.FGGG?D
@M02034:409:000000000-BFKT7:1:1111:9412:17593 1:N:0:32
AAAGTCGAGGTGCCTAAAGTGGCAACCCAGACTGGTCCTACGGTTGGTGGTGTAGAGCTTCCTGTAGCCGCATGGCGTTCGTACTTAAATATGGAACTAACCATTCCAATTTTCGCTGTCTCTTATACACATCTCCGAGCCCACGAGACC
+
BBBBBFABBBBBGGGGGGGGGGGHGGHGGHHGHF2BEFBG3EGHGGGGGGEFGHHHHHHHHHHHHHHHHGGGGGHGGGGGGGHHHHFGHHHHHHFHGHHHGHHHHHHHHHHHHHGGGGGHHHHHFHHHHHGHHHHBD?CGGGHGGCFDGF
@M02034:409:000000000-BFKT7:1:1111:17742:17597 1:N:0:32
AAAGTCGAGGTGCCTAAAGTGGCAACCCAGACTACGAATTCGGTTGGTGGTGTAGAGCTTCCTGTAGCCGCATGGCGTTCGTACTTAAATATGGAACTAACCATTCCAATTTTCGCTGTCTCTTATACACATCTCCGAGCCCACGAGACC
+
BBCCCFCCCCABGGGGGGGGGGGHHHHGGHHGHHHGGHHHHGHGGGGGGGEFGHHHHHHHHHHHHHHHHGGGGGHHGGGGGGHHHHHHHHHHHHHGHHHHHHHHHHHGHHHHHHGGGGGHGHHHHHHHGHGHHHHHGFGGGGHGGGGGGE
@M02034:409:000000000-BFKT7:1:1111:21664:17599 1:N:0:32
AAAGTCGAGGTGCCTAAAGTGGCAACCCAGACTCAGAATACGGTTGGTGGTGTAGAGCTTCCTGTAGCCGCATGGCGTTCGTACTTAAATATGGAACTAACCATTCCAATTTTCGCTGTCTCTTATACACATCTCCGAGCCCACGAGACC
+
CCCCCFCCCCABGGGGGGGGGGGHHHHGGHHEHFHFFHHFGHGHGGCAAEFCABGA5FEEAFFGGDGGBEFEFFF1E?EFFE2?FGHGEGHBFF3@FCGHC?3BFBFDGGDGD4EFFE?FEHGF3DDFGBBCGGHGG?/CCCHEC?G?DC
@M02034:409:000000000-BFKT7:1:1111:28570:17599 1:N:0:32
AAAGTCGAGGTGCCTAAAGTGGCAACCCAGACTAGGAATCAGGTTGGTGGTGTAGAGCTTCCTGTAGCCGCATGGCGTTCGTACTTAAATATGGAACTAACCATTCCAATTTTCGCTGTCTCTTATACACATCTCCGAGCCCACGAGACC
+
ABCBAFCCCCABGGGGGGGGGGGHHHHGGHHGHHHHHHHHHHHHGHGEGGEFHHHHHHHHHHHHHHHHHGGGGGHFGGGGGGHHHHHHHHHHHHHHHHHHHHGHHHHHHHHHHHGGGGGHHHHHHHHGGHFHGHFGG?DGGGHGGGGGGF
@M02034:409:000000000-BFKT7:1:1111:10656:17600 1:N:0:32
AAAGTCGAGGTGCCTAAAGTGGCAACCCAGACTCATAATAGTGTTGGTGGTGTAGAGCTTCCTGTAGCCGCATGGCGTTCGTACTTAAATATGGAACTAACCATTCCAATTTTCGCTGTCTCTTATACACATCTCCGAGCCCACGAGACC
+
A3AAAFABBBABCGFGGGF6FGFHFHH2FFGGFHHHHFEFHDGHHHHEFF2FGHGFHHHHGGHFHFFFGG?EGGHHEEEEEEGHGHHHHHHHHHHHEFEGHHGFHFHFHHHHHFEFGGADFFHHGHFHBGHHHHGHDF?@?CGGGCGDDF
@M02034:409:000000000-BFKT7:1:1111:15736:17617 1:N:0:32
AAAGTCGAGGTGCCTAAAGTGGCAACCCAGACTCAGGCTCAGGTTGGTGGTGTAGAGCTTCCTGTAGCCGCATGGCGTTCGTACTTAAATATGGAACTAACCATTCCAATTTTCGCTGTCTCTTATACACATCTCCGAGCCCACGAGACC
+
CCCCBFCCBCAAGGGGGCGGGGGHHHHGGHGGHHHHHHHHGHHHHHFGGCEFGHHFHHHHHHHHHHHGGGGEEGHFGEFGGEGHHHHHHHHHHHFHHHGGFHHHHHHGFGHHHGEGGGGGHHHHGHBFHHHHHHGHGGCGFEHGGGFFDG
@M02034:409:000000000-BFKT7:1:1111:12696:17619 1:N:0:32
AAAGTCGAGGTGCCTAAAGTGGCAACCCAGACTGGGGGTAAGGTTGGTGGTGTAGAGCTTCCTGTAGCCGCATGGCGTTCGTACTTAAATATGGAACTAACCATTCCAATTTTCGCTGTCTCTTATACACATCTCCGAGCCCACGAGACC
+
BABBBFBBBBAAGGGGGGGGGGGHHHHGGHHGHHHHGGEEGHHHHHGEFGEFGHHHHHHHHHHGFFHHHGGGGGHHGGGGGGHHHHGGHHGHHHFFHHGGHHGHHHGHHHHHHHGGGGFHHHHHHHHHHHHHHHHHGDGGGGHGGGGGGG
@M02034:409:000000000-BFKT7:1:1111:22642:17619 1:N:0:32
AAAGTCGAGGTGCCTAAAGTGGCAACCCAGACTAATACTCAGGTTGGTGGTGTAGAGCTTCCTGTAGCCGCATGGCGTTCGTACTTAAATATGGAACTAACCATTCCAATTTTCGCTGTCTCTTATACACATCTCCGAGCCCACGAGACC
+
CCCCCFCCCCAAGFGGGGGGGGGHHHHGGHHGHHHHHHHHHHHHGHGGGGEFFGHGHHHHHHHHHHHHHGGGGGHHGGGGGFHHHHHGHHHHHFFGHHHHHHHHHHGHHHHHHHGGGGGGHHHHHHBFHHGHGHHGGFGGGGHGG?DGGC
@M02034:409:000000000-BFKT7:1:1111:10906:17622 1:N:0:32
AAAGTCGAGGTGCCTAAAGTGGCAACCCAGACTAAGATTGATGTTGGTGGTGTAGAGCTTCCTGTAGCCGCATGGCGTTCGTACTTAAATATGGAACTAACCATTCCAATTTTCGCTGTCTCTTATACACATCTCCGAGCCCACGAGAC
+
BBBBAFBBDBAAGGGGGGGGFGGHHHHGGHHGHHHHGFGF3FGHHHHGGGEFHHHGHHHHHGHFGHHHHGGGGGGHFFGGGFFHHHHFHHHGHHFFHHEFHHGHHHHHHHHHHGGGGGGGHHHHFHFHHHHHHHHHGCGGGGHGGGGGG
@M02034:409:000000000-BFKT7:1:1111:6025:17622 1:N:0:32
AAAGTCGAGGTGCCTAAAGTGGCAACCCAGACTACTCATTCGGTTGGTGGTGTAGAGCTTCCTGTAGCCGCATGGCGTTCGTACTTAAATATGGAACTAACCATTCCAATTTTCGCTGTCTCTATACACATCTCCGAGCCCACGAGACCA
+
BCCCCFCCBCBBGGGGGGGGGGGHHHHGGHHGHHHHHHHHHHHGGGGGGFEFFEGFFHFHHHHHHHHHHGGGGGHGGGGGGFHHHHHHHHHHHGDHGHHHHFHHHHHHHGHHHDECGEEGFFHFHFFHHBFHHHGGGGGGGAECDCGGGF
@M02034:409:000000000-BFKT7:1:1111:22626:17624 1:N:0:32
AAAGTCGAGGTGCCTAAAGTGGCAACCCAGACTAATACTCAGGTTGGTGGTGTAGAGCTTCCTGTAGCCGCATGGCGTTCGTACTTAAATATGGAACTAACCATTCCAATTTTCGCTGTCTCTTATACACATCTCCGAGCCCACGAGACC
+
BABCBFCCCBACGGGGGGGGGGGHHHHGGHHGHHHHHHHHHHHHHHGGGGFFGHHHHHHHHHHHHHHHHGGGGGHHGGGGGGHHHHHHHHHHHHFGHHHHHHGHHHHHHHHHHHGGGGGHHHHHHHHHGHGHHHHHGGGGGGHGGCGGGG
@M02034:409:000000000-BFKT7:1:1111:25986:17628 1:N:0:32
AAAGTCGAGGTGCCTAAAGTGGCAACCCAGACTGTGAAGGGGGTTGGTGGTGTAGAGCTTCCTGTAGCCGCATGGCGTTCGTACTTAAATATGGAACTAACCATTCCAATTTTCGCTGTCTCTTATACACATCTCCGAGCCCACGAGACC
+
BBABBFBCCBABGGGGGGGGGGGHGGHGGHHGHHHHHGHHGGGGGGGEFGAFFGHFHHHHHHHHGHHHGGGGGGHHGEGFFEGHHHGHHHGHHHGGHHHHHHHHHHHGHHHHHHGGGGGHHHHHHHHHHGHHHHHFECGGGEHGDDGGFF
@M02034:409:000000000-BFKT7:1:1111:28876:17629 1:N:0:32
AAAGTCGAGGTGCCTAAAGTGGCAACCCAGACTAATAAGAATGTTGGTGGTGTAGAGCTTCCTGTAGCCGCATGGCGTTCGTACTTAAATATGGAACTAAACCATTCCAATTTT
+
BBBBBFB@BDABGGGGGGGGGGGHHHHGGHHGH3GGHHCHHGGHHHHGGGEFGHHHHHHHHHHHHHHHHGGGGGHHGFFGGGGHHHGHHHHHHHHHHHHH3F3/B?F?F4BGFH
@M02034:409:000000000-BFKT7:1:1111:2584:17629 1:N:0:32
AAAGTCGAGGTGCCTAAATTGGCAACCCAGACTTCTCCGACGGTTGGTGGTGTAGAGCTTCCTGTAGCCGCATGGCGTTCGTACTTAAATATGGAACTAACCATTCCAATTTTCGCTGTCTCTTATACACATCTCCGATCCCACGAGACC
+
AAAA>B>AA2>4BFGFGG5DGGHHHHHGGGFGH55GFD2A2EFEFEG1FG1FEGFFFDHBGFHHHHHFGGG/E1BB/?EF1E1GGHHGHHHGH3FFGHEBC0GHHFHHGHHHHHGDAEAD2DFFDFDGDGHHHHFH/>AC<GHH/>-<AC
@M02034:409:000000000-BFKT7:1:1111:15116:17637 1:N:0:32
AAAGTCGAGGTGCCTAAAGTGGCAACCCAGACTGAGAAGCATGTTGGTGGTGTAGAGCTTCCTGTAGCCGCATGGCGTTCGTACTTAAATATGGAACTAACCATTCCAATTTTCGCTGTCTCTTATACACATCTCCGAGCCCACGAGACC
+
CBBCCFCCCCBCGGGGGGGGGGGHHHHGGHHGHHHGHHHGFGHHHHHGGGGGGGHHGFHHFHHHHGHGGGGGGGHFGEFGGGGGHGHHHHGHHFBEGGFHFFFHHHHHHHHHHHGGGGGGHHHHHHHHHHHHHHHHGDGGGGHGGFGGGC
@M02034:409:000000000-BFKT7:1:1111:24086:17637 1:N:0:32
AAAGTCGAGGTGCTAAAGTGGCAACCCAGACTGGGAGGGCGGTTGGTGGTGTAGAGCTTCCTGTAGCCGCATGGCGTTCGTACTTAAATATGGAACTAACCATTCCAATTTTCGCTGTCTCTTATACACATTCCGAGCCCACGAGACCAG
+
BBABBFBBBBBBGGFGGBGFGFFHHHGGGGGGHH2EFGGGGGEEEGEFEGEFHGFDGFGHHHHHHHHHFFGGGEH?EGGGGF/GHFHDGF4FGHBCGHBCGBFHHFF3FGHHHCADD/FHHHHFHBDFFFHFHHHGGGFGGGGCDFDAG<
@M02034:409:000000000-BFKT7:1:1111:12413:17638 1:N:0:32
AAAGTCGAGGTGCCTAAAGTGGCAACCCAGACTACGAATCAGGTTGGTGGTGTAGAGCTTCCTGTAGCCGCATGGCGTTCGTACTTAAATATGGAACTAACCATTCCAATTTTCGCTGTCTCTTATACACATCTCCGAGCCCACGAGACC
+
CCCCCFBCCCABGGGGGGGGGGGHHHHGGHHGHHGFEGHGF3GGHHGGGGEFGHHHHHHHHHHHHHHHHGGGGGHHGGGGGGFHHHHHHHHHHHHHHHHHHHHHHHHHGHHHHHGGGGGHHHHHHHHHHHGHHHHHGFGGGGHGGGGGGG
@M02034:409:000000000-BFKT7:1:1111:2558:17639 1:N:0:32
AAAGTCGAGGTGCCTAAAGTGGCAACCCAGACTTCTCCTACGGTTGGTGGTGTAGAGCTTCCTGTAGCCGCATGGCGTTCGTACTTAAATATGGAACTAACCATTCCAATTTTCGCTGTCTCTTATACACATCTCCGAGCCCACGAGACC
+
CCCCCFCCCCBBGGGGGGGFGGGHHHHDGGAFHHHHHHHHHEGHGGGGGGAFFDGDEFHHFGHHFFGHHGGGGGHAEGGEFEFGGFHHHHFGHHEFFHHGFG3GHGFHHHHHHGF?EGFFHDHHHHHHFGHFFGFDD?DCFAGGFGGGAF
@M02034:409:000000000-BFKT7:1:1111:28406:17650 1:N:0:32
AAAGTCGAGGTGCCTAAAGTGGCAACCCAGACTGATGGTCCGGTTGGTGGTGTAGAGCTTCCTGTAGCCGCATGGCGTTCGTACTTAAATATGGAACTAACCATTCCAATTTTCGCTGTCTCTTATACACATCTCCGAGCCCACGAGAC
+
AAAABFABBBABGFGBGGGGGGGGFHHEFDFGHGFDGFFG3E2FEEGBFEBFGFHGEBGHHBGFFGGFHGEEFFHHGFGEE1CGGHFBHEDGHFBGHHHGHFHHHHHBGGHHHHGGGGGFHHHHHFDGFFFHHHHHG?GGGFHGG@CGF
@M02034:409:000000000-BFKT7:1:1111:17206:17650 1:N:0:32
AAAGTCGAGGTGCCTAAAGTGGCAACCCAGACTGATGGGCGGGTTGGTGGTGTAGAGCTTCCTGTAGCCGCATGGCGTTCGTACTTAAATATGGAACTAACCATTCCAATTTTCGCTGTCTCTTATACACATCTCCGAGCCCACGAGACC
+
CCCCCFCCCCBBGGGGGGGGGGGHHHHGGHHGHHHHHHHHGGGFGGGGGGEFFHHHHHHHHHHHHHHHHGGGGGHHGGGGGFGHHHHHHHHHHHGFGHGHHHHHHHGHHHHHHHGGGGGGHHHHHHHHHHGHGHHHGCGGGGHGGGGGGG
@M02034:409:000000000-BFKT7:1:1111:6157:17650 1:N:0:32
AAAGTCGAGGTGCCTAAAGTGGCAACCCAGACTGGGAGTGGTGTTGGTGGTGTAGAGCTTCCTGTAGCCGCATGGCGTTCGTACTTAAATATGGAACTAACCATTCCAATTTTCGCTGTCTCTTATACACATCTCCGAGCCCACGAGAC
+
CCCCCFCCCCBCGGGGGGGGGGGHHHHGGHHGHHH222AB2DFHGHHGGGEFHHHHHHHHHHHHHHHHHGGGGGHHGGGGGGGHHHHHHHHHHHHHHHHHHHHHHHGHFHHHHGGGGGFFHHHHHHHHGHHHGHHHGGGGGGHGGGGGG
@M02034:409:000000000-BFKT7:1:1111:16965:17657 1:N:0:32
AAAGTCGAGGTGCCTAAAGTGGCAACCCAGATTGATAGTCAGGTTGGTGGTGTAGAGCTTCCTGTAGCCGCATGGCGTTCGTACTTAAATATGGAACTAACCATTCCAATTTTCGCTGTCTCTTATACACATCTCCGAGCCCACGAGACC
+
BB@AAFABBBAAFGGGGGGGGFFHGHHGGHHGFGHHHHHHHHHHHHCEEE2ABDGGHFHHHGHHHHHHHGGGGGHFEEGGGGGFHHGDGHGHHGEGHHGGHHFHHHHGGGHHGGGGGGGGHHGHHHHHGBFHHHF2E?DGGFGGFGGCFF
@M02034:409:000000000-BFKT7:1:1111:25763:17658 1:N:0:32
AAAGTCGAGGTGCCTAAAGTGGCAACCCAGACTCAGTCTACGGTTGGTGGTGTAGAGCTTCCTGTAGCCGCATGGCGTTCGTACTTAAATATGGAACTAACCATTCCAATTTTCGCTGTCTCTTATACACATCTCCGAGCCCACGAGACC
+
CCCCCFCCCCAAGGGGGGGGGGGHHHHGGHHGHF3AAFGEGF222AE1A1EEA3G5A53B5BFEB5D53BE0EEC1>B>F>?2??GHGDHHFFE33BFGH3?3B3BG4BF3GF4E?EE?GEFFFF?FFGFGFGHHDE/<D@GEF/@CAFF
@M02034:409:000000000-BFKT7:1:1111:29236:17658 1:N:0:32
AAAGTCGAGGTGCCTAAAGTGGCAACCCAGACTCATCCGCAGGTTGGTGGTGTAGAGCTTCCTGTAGCCGCATGGCGTTCGTACTTAAATATGGAACTAACCATTCCAATTTTCGCTGTCTCTTATACACATCTCCGAGCCCACGAGAC
+
BBCCBFBCCBAAGGGGGGGFGGGHFHHGGHHGHFHHHHGGGGGHHHGGFEEFGHHHHHHHHHHHFGGFHEEFFGHHGGGGEEGHHHGGHHGHGHFFFHEHHHHHHHFHHHHHHHGEEGFFHHHHHHGHGHFHGHGHGCCGGGHGC@D?F
@M02034:409:000000000-BFKT7:1:1111:27433:17659 1:N:0:32
AAAGTCGAGGTGCCTAAAGTGGCAACCCAGACTACGTCTTCGGTTGGTGGTGTAGAGCTTCCTGTAGCCGCATGGCGTTCGTACTTAAATATGGAACTAACCATTCCAATTTTCGCTGTCTCTTATACACATCTCCGAGCCCACGAGACC
+
ABBBADABBDABFGGGGGGGGGGHHHHGGHHGHHHGHHHGHHGGGGCGGGGFHHHEHHHHGHHGHHHGGGFEGEHGCFGFGFHHHHFHHHHHHB33GHGGGHBFHHFHHGHHHHGGGGGHHGHHHHHHFGHHHHHGDCCGGFHGGGCFGF
@M02034:409:000000000-BFKT7:1:1111:18457:17664 1:N:0:32
AAAGTCGAGGTGCCTAAAGTGGCAACCCAGACTCAGACGCATGTTGGTGGTGTAGAGCTTCCTGTAGCCGCATGGCGTTCGTACTTAAATATGGAACTAACCATTCCAATTTTCGCTGTCTCTTATACACATCTCCGAGCCCACGAGACC
+
CCCCCFCCCCCCGGGGGGGGGGGHHHHGGHGGHHHBGHGGGFGHHHEFGGGF1EG5FFFHGHHHHFFFFGE0EFFCEEGGDFFGHHHFFHHHFF33FFHHFGDFGFHGFGFHHGCEGEEG4FHFDF3FFGBFGDGFD?BB/?CA@/@EDE
@M02034:409:000000000-BFKT7:1:1111:10943:17669 1:N:0:32
AAAGTCGAGGTGCCTAAAGTGGCAACCCAGACTGTGGGGGGTGTTGGTGGTGTAGAGCTTCCTGTAGCCGCATGGCGTTCGTACTTAAATATGGAACTAACCATTCCAATTTTCGCTGTCTCTTATACACATCTCCGAGCCCACGAGACC
+
BABBAFCCCCABGGGGGGGFGGFHHHGGGHHGHHHHHGGGGEDDGHHDFGCFGFHGGHHHHHHHGHHHHGGGGGHGGCFGGDHHHHGGHGHHGHGFFFHFHHFHHHFHHHHHHHGGGGGGGGGG0FFFFFFGGGFFFGGGGEFFFFFFFF
@M02034:409:000000000-BFKT7:1:1111:6609:17672 1:N:0:32
AAAGTCGAGGTGCCTAAAGTGGCAACCCAGACTCATCAGCCGGTTGGT
+
BBB@BFABDDBAFGGGB4GFGGEHFHHGGHHGHG3FGG3B3EEFG00A
@M02034:409:000000000-BFKT7:1:1111:27445:17674 1:N:0:32
AAAGTCGAGGTGCCTAAAGTGGCAACCCAGACTACGTCTTCGGTTGGTGGTGTAGAGCTTCCTGTAGCCGCATGGCGTTCGTACTTAAATATGGAACTAACCATTCCAATTTTCGCTGTCTCTTATACACATCTCCGAGCCCACGAGACC
+
BCCCBFCDDDBBGGGGGGGGGGGHHHHGGHHGHHFGFGHEFHGGGGGEEDEFADGBFGHG5GHHGFGEFGGCFGF1EEEFEEFGGHHHHHHFGH33FHHHCF3FBDHBFHHHHDEGGGEFFHGHFFHGHEHHHHHGG?CGGAHGGCGAGC
@M02034:409:000000000-BFKT7:1:1111:4520:17677 1:N:0:32
AAAGTCGAGGTGCCTAAAGTGGCAACCCAGACTGGGGTTTCGGGTGGTGGTGTAGAGCTTCCTGTAGCCGCATGGCGTTCGTACTTAAATATGGAACTACCCATTCCAATTTTCGCTGTCTCTTATACACATCTCC
+
A1AA>DAAD1>>BGC1A1ABFAFCFEFEECGCHF00E/A/DEE/BA/AFEEFFFGFBAEGD1BFBDDFFEEEE/FE/?>>EEBEEFD1>>D2B111BB110B1BFFG2EG1FFHE/CE/1B2FG1GHF21GHGFHE
@M02034:409:000000000-BFKT7:1:1111:21902:17687 1:N:0:32
AAAGTCGAGGTGCCTAAAGTGGCAACCCAGACTGATAAGAGTGTTGGTGGTGTAGAGCTTCCTGTAGCCGCATGGCGTTCGTACTTAAATATGGTACTAACCATTCCAATTTTCGCTGTCTCTTATACACATCTCCGAGCCCACGAGAC
+
CCCCCFCCCCCCGGGGGGGGGGGHHHHGGHHGHHBGEHFGGBFGGHCA2EECA3F5AA3AAFFFGB55AEE0FE11>?/F>>2??FGF3FHE@@44B@FG313B3?F4BG3F44>?E/?B4DDB??B4GFB?FGHDD//CGF/F?/@DC
@M02034:409:000000000-BFKT7:1:1111:8100:17692 1:N:0:32
AAAGTCGAGGTGCCTAAAGTGGCAACCCAGACTAATAATCCGGTTGGTGGTGTAGAGCTTCCTGTAGCCGCATGGCGTTCGTACTTAAATATGGAACTAACCATTCCAATTTTCGCTGTCTCTTATACACATCTCCGAGCCCACGAGACC
+
BBCCBFBCCCCCGGGGGGGGGGGHHHHGGHHGHHHHGFHHFGGGGGGEFGGFFFHFFGHFFHHHHFHHHGGGGGHFGGGGGGHHHHHHHHHHHHEFFHGHGFDGHHFHGHHHHHGGGGGHFHGGHHHHHGHGHHHGDCGGCFHEFCGGGF
@M02034:409:000000000-BFKT7:1:1111:20210:17694 1:N:0:32
AAAGTCGAGGTGCCTAAAGTGGCAACCCAGACTCTTAGTCCTGTTGGTGGTGTAGAGCTTCCTGTAGCCGCATGGCGTTCGTACTTAAATATGGAACTAACCATTCCAATTTTCGCTGTCTCTTATACACATCTCCGAGCCCACGAGACC
+
ABCCBFBBCCAAGGGGGGGFGGGHHHHGGGHGHHHHHHHHHHHHHHGEFGBFFFHHHHHHHHHFGHHHGGGGGGHHGEGFGEFHHHGFHHHHHHFFHHHHHFHHHHHHHHHHHHGGGGFHHFHHGHHHFHGHHHGFF?@CGGHGGGGGGF
@M02034:409:000000000-BFKT7:1:1111:25633:17699 1:N:0:32
AAAGTCGAGGTGCCTAAAGTGGCAACCCAGACTTGTACTCGGGTTGGTGGTGTAGAGCTTCCTGTAGCCGCATGGCGTTCGTACTTAAATATGGAACTAACCATTCCAATTTTCGCTGTCTCTTATACACATCTCCGAGCCCACGAGACC
+
CCCCCFABCCAAFGGGGGGGGGGHHHHGGHHGHHHHHHHHGGGGFGGEGGAFFFHGHHEHHGHHGHHHHGEGGGHHGEGGEFGHHHHGHHHHHHGFGHFGFHFHHHHHHHHHHGGFGGGFHDGHFHGFFHFFFHFGD?DDFGHGGGGGEC
@M02034:409:000000000-BFKT7:1:1111:5770:17700 1:N:0:32
AAAGTCGAGGTGCCTAAAGTGGCAACCCAGACTTCTCTTTCTGTTGGTGGTGTAGAGCTTCCTGTAGCCGCATGGCGTTCGTACTTAAATATGGAACTAACCATTCCAATTTTCGCTGTCTCTTATACACATCTCCGAGCCCACGAGACC
+
CCCCCFCBCCABGGGGGGGGGGGHHHHGGHHGHHHHHHHHHHHHHHHGGGEFHHHHHHHHHHHHHHHHHGGGGGHHGGGGGGHHHHHHHHHHHHHHHHHHHHGHHHHHHHHHHHGGGGGGHGHHGHHHGHHHHHHHGGGGGGHGGGGGGF
@M02034:409:000000000-BFKT7:1:1111:3479:17701 1:N:0:32
AAAGTCGAGGTGCCTAAAGTGGCAACCCAGACTGAGAAGAAGGGTGGTGGTGTAGAGCTTCCTGTAGCCGCATGGCGTTCGTACTTAAATATGGAACTAACCATTCCAATTTTCGCTGTCTCTTATACACATCTCCGAGCCCACGAGACC
+
AAABAFABBDABCFGGFFGFGGGHHDFEGHHGHCGHHHHHHHH2BBEECABFAGGHDGDGGHFBFADFGGGGGGHGGE/FFGHHHHHGFHHHGFFE3BDBFADGGFDGFHG4FFE?EGE3GBGHD?3FBGGBBF32CCC/BGHE@/@?AF
@M02034:409:000000000-BFKT7:1:1111:28384:17712 1:N:0:32
AAAGTCGAGGTGCCTAAAGTGGCAACCCAGACTGCGACGCATGTTGGTGGTGTAGAGCTTCCTGTAGCCGCATGGCGTTCGTACTTAAATATGGAACTAACCATTCCAATTTTCGCTGTCTCTTATACACATCTCCGAGC
+
AAAAAFAADDAA1FGGGGGAGFFB1FFAAGCGFGGEEEEEGGFHHHEAFE/BFDF2FFDGH1GFDHFGFE@>EEHFEEEFEE>CGGE1GHBDGH1>FHGF1CGGHHHEHHHHHFEFGCEGHFGHFHHFHFHHHHHEC//@
@M02034:409:000000000-BFKT7:1:1111:25845:17719 1:N:0:32
AAAGTCGAGGTGCCTAAAGTGGCAACCCAGACTCAGTCTCAGGTTGGTGGTGTAGAGCTTCCTGTAGCCGCATGGCGTTCGTACTTAAATATGGAACTAACCATTCCAATTTTCGCTGTCTCTTATACACATCTCCG
+
BAABBFCCCCABGGGGGGGGGGGHHHHGGHHGH33BDFGF5GHHGHEECEGE13D5D53A5BGDB5D53EE0EEC1>?/FE>2??@GF3FG4BD33B@FH303B?4F44F3FD4>EEA?B?FGD4BFBD?D?GGG2C
@M02034:409:000000000-BFKT7:1:1111:17061:17719 1:N:0:32
AAAGTCGAGGTGCCTAAAGTGGCAACCCAGACTAAGAATCAGGTTGGTGGTGTAGAGCTTCCTGTAGCCGCATGGCGTTCGTACTTAAATATGGAACTAACCATTCCAATTTTCGCTGTCTCTTATACACATCTCCGAGCCCACGAGACC
+
BBCCBFCCCCBBGGGGGGGGGGGHHHHGGHHGHHHHHHHHHHHHHHGGGGEFFHHHHHHHHHHHHHHHHGGGGGHHGGGGGGHHHHHHHHHHHHHFHHHGHHHHHHHHGHHHHHGGGGFHHHHHHHHHHGHHHHHHGGGGDGHGGFGGGG
@M02034:409:000000000-BFKT7:1:1111:22936:17721 1:N:0:32
AAAGTCGAGGTGCCTAAAGTGGCAACCCAGACTTCTCCTAATGTTGGTGGTGTAGAGCTTCCTGTAGCCGCATGGCGTTCGTACTTAAATATGGAACTAACCATTCCAATTTTCGCTGTCTCTTATACACATCTCCGAGCCCACGAGACC
+
BBCCBFCCCCBBGGGGGGGGGGGHHHHGGHHGHHHHHHHHHHHHHHGEGGFFGHHGHHHHHHHHHHHHHGGGGGHHGGGGGGHHHHHHGHHHHHHHGHGGHHHHHHHHHHHHHHGGGGGHHHHHHHFHFHFHHHHHGGCGGGHGGGGFGE
@M02034:409:000000000-BFKT7:1:1111:13769:17723 1:N:0:32
AAAGTCGAGGTGCCTAAAGTGGCAACCCAGACTGTTCCGAGTGTTGGTGGTGTAGAGCTTCCTGTAGCCGCATGGCGTTCGTACTTAAATATGGAACTAACCATTCCAATTTTCGCTGTCTCTTATACACATCTCCGAGCCCACGAGACC
+
BBCCCFCCCCAAGGGGGGGGGGGHHHHGGHHGHHHHHHGGGGHHHHHGGGEFGHHHHGHHHHHHHHHHHGGGGGHHGGGGGGHHHHHGHHHHHHHGGHGHHHGHHHHHFHHHHHGGGGFFHGHHHHHHFHHHHHFHG@FGGGHGGGGGGG
@M02034:409:000000000-BFKT7:1:1111:18395:17726 1:N:0:32
AAAGTCGAGGTGCCTAAAGTGGCAACCCAGACTGGGTGGGAGGTTGGTGGTGTAGAGCTTCCTGTAGCCGCATGGCGTTCGTACTTAAATATGGAACTAACCATTCCAATTTTCGCTGTCTCTTATACACATCTCCGAGCCCACGAGACC
+
AAAAAFBBBBBBBGGDGFFFFGGHHHHGGHHGGHGCGEEC2FE12FEGFGEFGHHFHHHGHHHGHHHGHFGFGGHHGGGGGGHHHHHHGHEHHHHFFHGFHFFFFGFHHHGFHHGGGGGGGHHHGGFGFCFFFGFG/BD?DGHGG?-.CE
@M02034:409:000000000-BFKT7:1:1111:11059:17727 1:N:0:32
AAAGTCGAGGTGCCTAAAGTGGCAACCCAGACTAATAAGCAGGTTGGTGGTGTAGAGCTTCCTGTAGCCGCATGGCGTTCGTACTTAAATATGGAACTAACCATTCCAATTTTCGCTGTCTCTTATACACATCTCCGAAC
+
BBCCBFBCCCABGGGGGGGGGGGHHHHGGGHDHH3GGEGG5FGH3FE2AEEFBDG5ABEF5FDFBAD5BEE0EEE10?EFDE??FFHHHDH@DF33BFGH??3FF?HB?FDGHFEDGA<??FGE4EHDHFHCGFHEG//<
@M02034:409:000000000-BFKT7:1:1111:28138:17733 1:N:0:32
AAAGTCGAGGTGCCTAAAGTGGCAACCCAGACTAATAAGAATGTTGGTGGTGTAGAGCTTCCTGTAGCCGCATGGCGTTCGTACTTAAATATGGAACTAACCATTCCAATTTTCGCTGTCTCTTATACACATCTCCGAGCCCACGAGACC
+
BBBBBFBBBBABGGGGFFGGGGGHHGHGGHHGHHHBHHFH5FGHGGHEGGEFHHHGHHHHHHHHHHHHHGGEEGGHGGGGGEGHHHHFHHFHHHFGHHGHHHHGFHGFHHHHHGGGGGFHHHHHDGGHGFHHGHHBA>CFGFHGG/DFGG
@M02034:409:000000000-BFKT7:1:1111:10476:17738 1:N:0:32
AAAGTCGAGGTGCCTAAAGTGGCAACCCAGACTCGTAATAATGTTGGTGGTGTAGAGCTTCCTGTAGCCGCATGGCGTTCGTACTTAAATATGGAACTAACCATTCCAATTTTCGCTGTCTCTTATACACATCTCCGAGCCCACGAGACC
+
CCCCCFCCDBAAGGGGGGGGGGGHHHHGGHHGHHGHGHGHHHFHHHHGGGEFFGHHHHHHHHHHHHHHHGGGGGHHGGGGGGHHHHHHHHHHHHGHHHHHHHHHHHHHHHHHHGGGGGGHHHHHFHFHHGHHHHHHGCGGGGHGGGGGGG
@M02034:409:000000000-BFKT7:1:1111:17234:17739 1:N:0:32
AAAGTCGAGGTGCCTAAAGTGGCAACCCAGACTAGTAAGCAGGTTGGTGGTGTAGAGCTTCCTGTAGCCGCATGGCGTTCGTACTTAAATATGGAACTAACCATTCCAATTTTCGCTGTCTCTTATACACATCTCCGAGCCCACGAGACC
+
ABBBBFBCBCAAGGGGGGGGGGGHHHHGGHHGHHHHHHHHHHHHHHGGGGGFGHHFHHHHFHHHHGHHHGGGGGHGGEGGGFHHHHHHHHHHHGEFHHHHHHFGHHFFHHHHHFEGGGEHHHHFHHHHGHHHHHHDFCGFGGHGG?DGGG
@M02034:409:000000000-BFKT7:1:1111:18538:17745 1:N:0:32
AAAGTCGAGGTGCCTAAAGTGGCAACCCAGACTGGGTTGGGTGTTGGTGGTGTAGAGCTTCCTGTAGCCGCATGGCGTTCGTACTTAAATATGGTACTAACCATTCCAATTTTCGCTGTCTCTTATACAC
+
CCCCCFCCCCCCGGGGGGGGGGGHHHHGGHHGH322F2AEGGGG?GEA11EAA3D5A53A5BFFB555@?E0EE11>>>FEE21?FGG@FH4BD44B4FF303B34D4?F?GE4<?E<?B3DF3B?333B
@M02034:409:000000000-BFKT7:1:1111:13323:17746 1:N:0:32
AAAGTCGAGGTGCCTAAAGTGGCAACCCAGACTACTAAGCCGGTTGGTGGTGTAGAGCTTCCTGTAGCCGCATGGCGTTCGTACTTAAATATGGAACTAACCATTCCAATTTTCGCTGTCTCTTATACACATCTCCGAGCCCACGAGACC
+
CCCCCFCCCCAAGGGGGGGGGGGHHHHGGHHGHHHHHHHHHGGGGGGGGGFFGGHFHHHHHHHHGHGGHGGGGGHHGEGGGEGHHHGHHHGHHG3DGFHGGGFHHHHFHHHHHHGGGGFHHHHHHHHHHHHHGHHHEBDGDGHGCG?DGF
@M02034:409:000000000-BFKT7:1:1111:17282:17755 1:N:0:32
AAAGTCGAGGTGCCTAAAGTGGCAACCCAGACTACTGCGACTGTTGGTGGTGTAGAGCTTCCTGTAGCCGCATGGCGTTCGTACTTAAATATGGAACTAACCATTCCAATTTTCGCTGTCTCTTATACACATCTCCGAGCCCACGAGACC
+
BBCBBFBCCCAAGGGGGGGGGGGHHHHGGHHGHGGHHHGGGGGGHHHGGGEFGHHHHHHHHHHHHHHHHGGGGGHHGGGGGGHHHHHHHHHHHHGHFHHHHHHHHHGHGHHHHGGGGGGHHHHHHHHH3GFHHHEFE?DBGGHGGGGGGG
@M02034:409:000000000-BFKT7:1:1111:16256:17758 1:N:0:32
AAAGTCGAGGTGCCTAAAGTGGCAACCCAGACTTCGGCTCATGTTGGTGGTGTAGAGCTTCCTGTAGCCGCATGGCGTTCGTACTTAAATATGGAACTAACCATTCCAATTTTCGCTGTCTCTTATACACATCTCCGAGCCCACGAGACC
+
A1>>ADAADD>AFGGGGGGFGDF0EEGEFGEEHHG0EA/AGHBHHHEAA?ABFBD2F1AFGEHBFGFGHGCEEEHFC/EEE>EGFHFBHH2GGD1FGGFHHHFHFHFFFHHHHGGGGGEGFHGHHGHGHHHBGHHGE@CG@FHGG?CGGE
@M02034:409:000000000-BFKT7:1:1111:9282:17760 1:N:0:32
AAAGTCGAGGTGCCTAAAGTGGCAACCCAGACTCAGGGGAGGGTTGGTGGTGTAGAGCTTCCTGTAGCCGCATGGCGTTCGTACTTAAATATGGAACTAACCATTCCAATTTTCGCTGTCTCTTATACACATCTCCGAGCCCACGAGACC
+
CCCCBFCCCCBBFGGGGFGGGGGHHHHGGHHGHHHHHHGGGGGFGGGGGGBBFGHHHHHHHHHHFHHHHGGGGGHHGGGGGGHHHHHHHHHHHHGHGHHHHHHHHHHHHHHHHGGGGGGHHGHHHHHHHHHHHFGHGGGGGGHGGGGGGG
@M02034:409:000000000-BFKT7:1:1111:6224:17760 1:N:0:32
AAAGTCGAGGTGCCTAAAGTGGCAACCCAGACTCAGACGCAGGTTGGTGGTGTAGAGCTTCCTGTAGCCGCGTGGCGTTCGTACTTAAATATGGAACTAACCATTCCAATTTTCGCTGTCTCTTATACACATCTCCGAGCCCACGAGACC
+
BBBBBFBBBBB4FGGGGGGGGGGHHHHGGDHGHBBF33AA2AEGHHGFFE1FGGHBGHHHHHHGHHHGHGGCEGGGGGGEGEFHHHGGFHGHGHGFFGHHHHBFGHHHHFFHHHDGGFGHHHHHGHHHFFHHGHHG/@DFGGHGG?DDD<
@M02034:409:000000000-BFKT7:1:1111:29252:17762 1:N:0:32
AAAGTCGAGGTGCCTAAAGTGGCAACCCAGACTTCGACTTGTGTTGGTGGTGTAGAGCTTCCTGTAGCCGCATGGCGTTCGTACTTAAATATGGAACTAACCATTCCAATTTTCGCTGTCTCTTATACACATCTCCGAGCCCACGAGACC
+
ABB?A@>AAD>ACGGGFGGGGGGBFDGAAGGGGHFDFGGGDAAFFGAEEGAFF3B5FD3BG3FFBGFGGE@EEFH1E?>?EB2FGGB3B4@FGF33BF@G3B3FGFH4GHEGB4<EEDEGDGGFFFHE2FHFFGHDD?@CCEAECGCDGF
@M02034:409:000000000-BFKT7:1:1111:24013:17764 1:N:0:32
AAAGTCGAGGTGCCTAAAGTGGCAACCCAGACTAATAATGAGGTTGGTGGTGTAGAGCTTCCTGTAGCCGCATGGCGTTCGTACTTAAATATGGAACTAACCATTCCAATTTTCGCTGTCTCTTATACACATCTCCGAGCCCACGAGACC
+
AAAABFBBBBAAGGGGGGGGGFGFHHHDGHHGHHHHHHHHFFGFGFCGGGAFFGHHHHGHHFHFGHFFHEGGGGHHGEEGEGHHHHHGHHEFGHEFHFHHHHGHFHGHHHHHHHGGGFEFFHHHHHHFGHGHFHHGG@FGGGHGG/DDDC
@M02034:409:000000000-BFKT7:1:1111:19674:17764 1:N:0:32
AAAGTCGAGGTGCCTAAAGTGGCAACCCAGACTAAGAAGGGGGTTGGTGGTGTAGAGCTTCCTGTAGCCGCATGGCGTTCGTACTTAAATATGGAACTAACCATTCCAATTTTCGCTGTCTCTTATACACATCTCCGAGCCCACGAGAC
+
BBBBBFBBBBABGGGGGGGGGGGHHHHGGHHGHHHGBEGHGGCEEEABFFEFF3FDGF3GHHHHFFFGHGGGGFHFFEFGE?EGHHHHHHGHHG3FHFHFGGFHGHHEDGHHD3BDFFAF2GGDDGDGHFH2FGHDE@GGGGHFC?<<D
@M02034:409:000000000-BFKT7:1:1111:14593:17764 1:N:0:32
AAAGTCGAGGTGCCTAAAGTGGCAACCCAGACTTCGGGGGTGGTTGGTGGTGTAGAGCTTCCTGTAGCCGCATGGCGTTCGTACTTAAATATGGAACTAACCATTCCAATTTTCGCTGTCTCTTATACACATCTCCGAGCCCACGAGACC
+
AABCAFBCCCBBGGGGGGGGGGGHHHHGGHHGHHFGGGGC0AEEFGGEFGEFHHHHHHGHHHGHHGHHHGGEEGHHGGGGGEFHHHHGHHHHHHHFHFFFHFFHHHHHHHHHHHGGGGGFHGHHGHHGHGHGFHDFFDGGGGHA?-<<EE
@M02034:409:000000000-BFKT7:1:1111:13159:17765 1:N:0:32
AAAGTCGAGGTGCCTAAAGTGGCAACCCAGACTAATAAGAATGTTGGTGGTGTAGAGCTTCCTGTAGCCGCATGGCGTTCGTACTTAACTTTG
+
A>AA>DAA1AA11GGF1ABEGFFFB0BE0AFAGFB1FDGG1B1GFHGAFA/ABBG2F1BEHBHDFGEBFG//EEG0@/@FGE0/FB2@1@2BF
@M02034:409:000000000-BFKT7:1:1111:23723:17768 1:N:0:32
AAAGTCGAGGTGCCTAAAGTGGCAACCCAGACTGGGTTTGGTGTTGGTGGTGTTGAGCTTCCTGGAGCCGCGTGGCGTTCG
+
BBBBBFBBBBABGGGGGGGGGGGHHHGGGHFC3GGHBCEEFGGHEHA1A1AAA1A5B35B5BE53A1??>E/>EE/>1EGE
@M02034:409:000000000-BFKT7:1:1111:13142:17773 1:N:0:32
AAAGTCGAGGTGCCTAAAGTGGCAACCCAGACTAATAAGAATGTTGGTGGTGTAGAGCTTCCTGTAGCCGCATGGCGTTCGTACTTAAATATGGAACTAACCATTCCAATTTTCGCTGTCTCTTATACACATCTCCGAGCCCACGAGACC
+
ABBBAFCCCCCCGGGGGGGGGGGHHHGGGHHGHHHHHHHHGGHGHHHGGGEFHHHHHHHHHHHHHHHHHGGGGGHHGGGGGGHHHHHHHHHHHHHHHHFGHHHHHHHHHHHHHHGGGGGHHHHHGHHHGHGHHHHHGDGGGGHGGGGGGE
@M02034:409:000000000-BFKT7:1:1111:20117:17777 1:N:0:32
AAAGTCGAGGTGCCTAAAGTGGCAACCCAGACTGATTCGAAGGTTGGTGGTGTAGAGCTTCCTGTAGCCGCATGGCGTTCGTACTTAAATATGGAACTAACCATTCCAATTTTCGCTGTCTCTTATACACATCTCCGAGCCCACGAGACC
+
BBCCBFCCCBABGGGGGGGGGGGHHHHGGHHGHHHHHHGHFGGHHHGGGGEFGHHHHHHHHHHHHHHHGGGGGGHHGGGGGFHHHHHGHHGHHHFGHFHHHGGHHHGGHHHHHFGGGGGHHGHHHHHHGHGHHHHHGCGGGGHGGGGFG?
@M02034:409:000000000-BFKT7:1:1111:21576:17777 1:N:0:32
AAAGTCGAGGTGCCTAAAGTGGCAACCCAGACTCAGCCGACTGTTGGTGGTGTAGAGCTTCCTGTAGCCGCATGGCGTTCGTACTTAAATATGGAACTAACCATTCCAATTTTCGCTGTCTCTTATACACATCTCCGAGCCCACGAGACC
+
ABBBAFBCCCAAGGGGGGGFGGGHHHHGGHHGHHHHHHGFGGGHHHHEGGBBFGHFHHHHHHHHHHHHHGGGGGHHGEGGFFHHHHHGHHHHHHHHHHHGHHHHHHGHHHHHHHGGGGGHHHHHHHHHEGDHFGGFECCFDGHGGGGFGA
@M02034:409:000000000-BFKT7:1:1111:12373:17782 1:N:0:32
AAAGTCGAGGTGCCTAAAGTGGCAACCCAGACTAATAAGAAGGTTGGTGGTGTAGAGCTTCCTGTAGCCGCATGGCGTTCGTACTTAAATATGGAACTAACCATTCCAATTTTCGCTGTCTCTTATACACATCTCCGAGCCCACGAGACC
+
BCCCBFCBCCBBGGGGGGGGGGGHHGHGGHHGHHHDGGGHFHHHHHFEE2BFFFGEGFFHFHHHHFDDGGGCGGHEGECGGFBGFGHFHHHHGB3BFCGHCFFEEFFFFGFHHFGGGG<GDGHHG4FDGFFFHHHFD@BCDFEFG@DFAC
@M02034:409:000000000-BFKT7:1:1111:8151:17797 1:N:0:32
AAAGTCGAGGTGCCTAAAGTGGCAACCCAGACTAGTTGTCAGGTTGGTGGTGTAGAGCTTCCTGTAGCCGCATGGCGTTCGTACTTAAATATGGAACTAACCATTCCAATTTTCGCTGTCTCTTATACACATCTCCGAGCCCACGAGACC
+
CCCCCFCCCCAAGGGGGGGGGGGHHHHGGHHGHHHHHHHHHHHHHHGGGGFFHHHHHHHHGHHHHHHHHGGGGGHHGGGGGGHHHHHHHHHHHHGHGHHGHHHHHHGHHHHHHHGGGGGHHGHHHHHHGHHHHHHHGGGGGGHGGGGGGF
@M02034:409:000000000-BFKT7:1:1111:13945:17802 1:N:0:32
AAAGTCGAGGTGCCTAAAGTGGCAACCCAGACTGCTAAGCATGTTGGTGGTGTAGAGCTTCCTGTAGCCGCATGGCGTTCGTACTTAAATATGGAACTAACCATTCCAATTTTCGCTGTCTCTTATACACATCTCCGAGCCCACGAGACC
+
BBBBBFBBBBABGFGGGFGFGGFFHHHGGHHGHHHHHHHHHHGGHHHFFGEFGHHGGGHGHHHHGHHGHGGGGGGHGEGGGFHHHHHGHHGHHHGFGFFEGHFHHHGFHHHHHHGGGGGFFHHGHHFHFHGHGHHHG@GDGGHGGGGGGE
@M02034:409:000000000-BFKT7:1:1111:3480:17803 1:N:0:32
AAAGTCGAGGTGCCTAAAGTGGCAACCCAGACTACGACTCCGGTTGGTGGTGTAGAGCTTCCTGTAGCCGCATGGCGTTCGTACTTAAATATGGAACTAACCATTCCAATTTTCGCTGTCTCTTATACACATCTCCGAGCCCACGAGACC
+
AAABBFCCBCBCGGGGGGGGGGGHHHHGGHHGHHFEGGGGHGGGGGGGGGEFGFGGGGGHHGHHGHHHHGGGGGHHGFGGGFHHHHHHHHHHHHFHHHHHHHHHHHHGHHHHHFGFGGDHFHHHHHHHHFHHHHHHG/CDGGHGGGGGGF
@M02034:409:000000000-BFKT7:1:1111:5924:17806 1:N:0:32
AAAGTCGAGGTGCCTAAAGTGGCAACCCAGACTCAGAATAATGTTGGTGGTGTAGAGCTTCCTGTAGCCGCATGGCGTTCGTACTTAAATATGGAACTAACCATTCCAATTTTCGCTGTCTCTTATACACATCTCCGAGCCCACGAGAC
+
BBBBCFBBDBABGGGGGGGFFGGHHHHGGHHGHHHHHHHHGHHHHHHGEGBFFFHFHGHHHHHGBGGHHGGGGGHHGEGFEFHHHHHGHHHHHHHFFGFFHHFHHHHGHHHHHHEEFGFFFHHHHHGHHHDGGHD2DCGGG<GFGGGGG
@M02034:409:000000000-BFKT7:1:1111:18852:17806 1:N:0:32
AAAGTCGAGGTGCCTAAAGTGGCAACCCAGACTGGTGCTCGTGTTGGTGGTGTAGAGCTTCCTGTAGCCGCATGGCGTTCGTACTTAAATATGGAACTAACCATTCCAATTTTCGCTGTCTCTTATACACATCTCCGAGCCCACGAGACC
+
CCCCBFCCCCABGGGGGGGGGGGHHHHGGHHGHHHHHHHHGGHHHHHEFGEFHGHHHHHHHHHHHHHHHGCEFGHHGGGGGGHHHHHHHHHHHHGHHHHHHHGHHHHHHHHHHHGGGGGGHGHHHHGHGHGHHHHHGCGCGGHGGGGGGE
@M02034:409:000000000-BFKT7:1:1111:11128:17807 1:N:0:32
AAAGTCGAGGTGCCTAAAGTGGCAACCCAGACTCATCCTACGGTTGGTGGTGTAGAGCTTCCTGTAGCCGCATGGCGTTCGTACTTAAATATGGAACTAACCATTCCAATTTTCGCTGTCTCTTATACACATCTCCGAGCCCACGAGACC
+
AAABBFBBBBABGGGGGGGGGGGHHHGGGGHGHHHGGGGFHGGHGGGGGCGFGAF5FBEGDGFHHEFFGEG@EGHFGEGGGEB1FGHHGHGFGH3@FFGHB0?GGHHDFHHHG4EFGDEGEGHGDGFFGFFFHHGBE?FGGFHGC?CDGE
@M02034:409:000000000-BFKT7:1:1111:16615:17813 1:N:0:32
AAAGTCGAGGTTCCTAAAGTGGCAACCCAGACTAATAATAATGTTGGTGGTGTAGAGCTTCCTGTAGCCGCATGGCGTTCGTACTTAAATATGGAACTAACCATTCCAATTTTCGCTGTCTCTTATACACATCTCCGAGCCCACGAGACC
+
AABCAFCBBCBFGGGGGGGGGGGHHHHGGHHGGHHHHHHHHHHHHHHGFGEFBGHHHHHHHHHHHHHHHGGGGGHHGGGGGGHHHHHGHHHHHHHGHHHFGHHHGHHHHHHHHHGGGGGHGGHHHHHFFHFHHHHHGCGGGGHGGGGGGC
@M02034:409:000000000-BFKT7:1:1111:15063:17816 1:N:0:32
AAAGTCGAGGTGCCTAAAGTGGCAACCCAGACTGATCAGCGGGTTGGTGGTGTAGAGCTTCCTGTAGCCGCATGGCGTTCGTACTTAAATATGGAACTAACCATTCCAATTTTCGCTGTCTCTTATACACATCTCCGAGCCCACGAGACC
+
AAAAAF11ADAAGGCGG1FGGGGGHHGGGFHFHHBDFHDHGE/AFGCECEEBFFGAF1FGHFHHGHGFGGGGGGHHGGGFGEGHCFHFHHHHHHBGFGHEFHEGHHHEEFGHHG?EGFC1FGGHHHD2@FFHF1GFF//CCAEFC@CG?>
@M02034:409:000000000-BFKT7:1:1111:10258:17817 1:N:0:32
AAAGTCGAGGTGCCTAAAGTGGCAACCCAGACTGCGACGTCTGTTGGTGGTGTAGAGCTTCCTGTAGCCGCATGGCGTTCGTACTTAAATATGGAACTAACCATTCCAATTTTCGCTGTCTCTTATACACATCTCCGAGCCCACGAGACC
+
CDDDCFCCCCBCGGGGGGGGGGGHHHHGGHHGHHHGGGGGGHGHHHHGGGEFGHHHHHHHHHHHHHHHHGGGGGHHGGGGGGHHHHHHHHHHHHHHGHGHHHHHHHGHHHHHHHGGGGGHHHHHHHHHGHHHHHHHGGGGGGHGGGGGGG
@M02034:409:000000000-BFKT7:1:1111:16036:17822 1:N:0:32
AAATTCGAGGTGCCTAAAGTGGCAACCCAGACTCAGCCTCATGTTGGTGGTGTAGAGCTTCCTGTAGCCGCATGGCGTTCGTACTTAAATATGGA
+
>AA33BAFF?AAFBAFGF4DGGFHGHGEF42FFF3FFFFBFFEHHBG2FFEFGFGFGBGFHGFFHHGEFGGAEGE1E?>FFEHHG4EFDBGF@3@
@M02034:409:000000000-BFKT7:1:1111:5313:17823 1:N:0:32
AAAGTCGAGGTGCCTAAAGTGGCAACCCAGACTTGGTCTCTGGTTGGTGGTGTAGAGCTTCCTGTAGCCGCATGGCGTTCGTACTTAAATATGGAACTAACCATTCCAATTTTCGCTGTCTCTTATACACATCTCCGAGCCCACGAGAC
+
CCCCCFAABDABGGGGGGGGGGGHHHHGGGHGHHHHFGHHHHHHHGGGGGFFGHHFHHHHHHHHHHHHHGGGEGHHGGGGGGGHHHHHHHHHHHGHHHHHHHGHHHHHHHHHHHGGGGEFHHHHHHGHHHHHGHGGG/DCGGEFCCG?D
@M02034:409:000000000-BFKT7:1:1111:11158:17830 1:N:0:32
AAAGTCGAGGTGCCTAAAGTGGCAACCCAGACTGAGAATAAGGTTGGTGGTGTAGAGCTTCCTGTAGCCGCATGGCGTTCGTACTTAAATATGGAACTAACCATTCCAATTTTCGCTGTCTCTTATACACATCTCCGAGCCCACGAGACC
+
BBBBAFCCCDBCGGGGGGGGGGGHHHHGGHGGHHHHHHHHHHHGGHGGGGBFFHHHHHHHHHHHHHHHHFGGGGHHGGGGGGHHHHHHHHHHHHFFHHHGHHFHHHHGHHHHHGGGGGGGHHHHHHHHHGHHHHGHGGGGGGHGGGGGGE
@M02034:409:000000000-BFKT7:1:1111:4496:17830 1:N:0:32
AAAGTCGAGGTGCCTAAAGTGGCAACCCAGACTGTGGGGCAGGTTGGTGGTGTAGAGCTTCCTGTAGCCGCATGGCGTTCGTACTTAAATATGGAACTAACCATTCCAATTTTCGCTGTCTCTTATACACATCTCCGAGCCCACGAGACC
+
BBCCAFBABDAAGGGGGGGGGGGHHHHGGHHGHHHHHGGGGGGCGGFEFGBFFGHHHHHHHHHHHHHHHGGGGGHHGGGGGEHHHHHGFHFHHHFFGHFHHHGHHHGHGHHHHHGGCGGFHHHHGHFHFHFGGHHH?CGGFGHGGFGGGG
@M02034:409:000000000-BFKT7:1:1111:16431:17835 1:N:0:32
AAAGTCGAGGTGCCTAAAGTGGCAACCCAGACTACTCCTGCGGTTGGTGGTGTAGAGCTTCCTGTAGCCGCATGGCGTTCGTACTTAAATATGGAACTAACCATTCCAATTTTCGCTGTCTCTTATACACATCTCCGAGCCCACGAGACC
+
CCCCBFCCCCAAGGGGGGGGGGGGHHHGGHHGHHHHHHHHHGGGGGGFFGAFFGHHHHHHHHHHHHHHHGGGGGHHGEGGGFHHHHHHHHGHHHGFHHGFGHHHHHGHHHHHHHGGGGGHHHHHHHGHHHFHHHHHGGGGGGHGGDGGGE
@M02034:409:000000000-BFKT7:1:1111:16036:17841 1:N:0:32
AAAGTCGAGGTGCCTAAAGTGGCAACCCAGACTCAGCCTCATGTTG
+
BBBBCFBCCCABGGGGGGGGGGGHGHHGGGHGHCE333BA3DGG5G
@M02034:409:000000000-BFKT7:1:1111:26728:17846 1:N:0:32
AAAGTCGAGGTGCCTAAAGTGGCAACCCAGACTTGTCCGGGTGTTGGTGGTGTAGAGCTTCCTGTAGCCGCATGGCGTTCGTACTTAAATATGGAACTAACCATTCCAATTTTCGCTGTCTCTTATACACATCTCCGAGCCCACGAGAC
+
ABBBBFBBBBABGGGGG4FFGGGHHHHGEHHGHGHFHFEGGBEGEHHEFGABAFGGHHHHHBGFGHHEHGCFGGHGGEFAE?BFHGBBDHBDGHEHHHFGHFHHHHHHHHHHHHGCGGFFFEHHFHFGHGFHHHGFD>/BCGHGGGGFG
@M02034:409:000000000-BFKT7:1:1111:10031:17851 1:N:0:32
AAAGTCGAGGTGCCTAAAGTGGCAACCCAGACTACGTGTAAGGTTGGTGGTGTAGAGCTTCCTGTAGCCGCATGGCGTTCGTACTTAAATATGGAACTAACCATTCCAATTTTCGCTGTCTCTTATACACATCTCGAGCCCACGAGACCA
+
BBBCBFCCCCABGGGGGGFFGFGHHHHGGHHGHHFE2ABEHHHGHHGGFG1FFGHHHHHHGHHGHGHHHFGGGGHHGEGGGGHHHHHHHHHHGGGFHHFHHHFHEHHGHHHHHGGGGGEHHHHHGHHHFGHHHHHHCBDDGHEGFGDAF?
@M02034:409:000000000-BFKT7:1:1111:9593:17858 1:N:0:32
AAAGTCGAGGTGCCTAAAGTGGCAACCCAGACTAATCATGATGTTGGTGGTGTAGAGCTTCCTGTAGCCGCATGGCGTTCGTACTTAAATATGGAACTAACCATTCCAATTTTCGCTGTCTCTTATACACATCTCCGAGCCCACGAGACC
+
CBCCCFCCCCBCGGGGGGGGGGGHHHHGGHHGHHHHHHHHGHHHHHHGGGFFHHHHHHHHHHHHHHHHHGGGGGHHGGGGGGHHHHHHHHGHHHHHHHGHHHHHHHGHHHHHHHGGGGGHHHHHHHGHGHHHHHHHGGGGGGHGGGGGGG
@M02034:409:000000000-BFKT7:1:1111:14348:17860 1:N:0:32
AAAGTCGAGGTGCCTAAAGTGGCAACCCAGACTGTGAGTGGGGTTGGTGGTGTAGAGCTTCCTGTAGCCGCATGGCGTTCGTACTTAAATATGGAACTAACCATTCCAATTTTCGCTGTCTCTTATACACATCTCCGAGCCCACGAGACC
+
BCCCCFBBCCAAFGGGGGFGGGGHHHHGGHHGHHHFFHFGGHEEFGGGGGEBFGHHHHHHHHHHHHHGHGGGGGHHGGGGFEGHHHHHHHHHHHHGHHGGHHFHHHGGFHHHHHGGGGGGHHHHHHHHGHGFGHGGGFGGCFHGGGGGGC
@M02034:409:000000000-BFKT7:1:1111:22794:17861 1:N:0:32
AAAGTCGAGGTGCCTAAAGTGGCAACCCAGACTAATG
+
A?>AAFABDB>AFGGGGGGGGFGGFG4AFF223A355
@M02034:409:000000000-BFKT7:1:1111:7268:17862 1:N:0:32
AAAGTCGAGGTGCCTAAAGTGGCAACCCAGACTACTCAGGCTGTTGGTGGTGTAGAGCTTCCTGTAGCCGCATGGCGTTCGTACTTAAATATGGAACTAACCATTCCAATTTTCGCTGTCTCTTATACACATCTCCGAGCCCACGAGACC
+
CCCCCFCCCCAAGGGGGGGFGGGHHHHGGHHGHHHGGHHHBHHHHHEFFGGFGFHHGHHHHGHHHHHHHGGGGGHHGEEGGGFHHHHGHHHHHHBGFHFHHHHHGHGHHHHHHFGGGGGHHGHHGHHFEBGHGHFHGCCFGGHGGCGEFE
@M02034:409:000000000-BFKT7:1:1111:6799:17862 1:N:0:32
AAAGTCGAGGTGCCTAAAGTGGCAACCCAGACTGGGAGTACGGTTGGTGGTGTAGAGCTTCCTGTAGCCGCATGGCGTTCGTACTTAAATATGGAACTAACCATTCCAATTTTCGCTGTCTCTTATACACATCTCCGAGCCCACGAGAAC
+
BABBAFBBBAABFGGGGGFGGGGHHHHGGHHGHHHHHGGGGGGG2EEFGGBFBFGEEFGGEG5GEFGGHGGGGGHGGEFGGEFHHHHHFFHFG@?EFHFGGAGGFGFFGHGHHBEFGGCFDGGFEHEFEFHHHHFBGC/BCGHGGFCD.<
@M02034:409:000000000-BFKT7:1:1111:9620:17865 1:N:0:32
AAAGTCGAGGTGCCTAAAGTGGCAACCCAGACTCTGTGTTCTGTTGGTGGTGTAGAGCTTCCTGTAGCCGCATGGCGTTCGTACTTAAATATGGAACTAACCATTCCAATTTTCGCTGTCTCTTATACACATCTCCGAGCCCACGAGACC
+
CCCCCFCCCCBCGGGGGGGGGGGHHHHGGHHGHHDEADGA5DGHHHHGGGGFGGHFHHHHHHHHGFHGHGGGGGHGGGGGGGHHGHHHHHHHHHGHHHHHHHFGGHHHHHHHHFGGGFFHHHHHHHFHHGHHHHHGGCGGCGHGGGGDD?
@M02034:409:000000000-BFKT7:1:1111:2271:17867 1:N:0:32
AAAGTCGAGGTGCCTAAAGTGGCAAACCAGACTCAGAAGGAGGTTGGTGGTGTAGAGCTTCCTGTAGCCGCATGGCGTTCG
+
A>AAA5A>3>AAGGFFFFG6GB2C444BAFFEGBFBF5FAGE?2FE2AFG1BFGG5DBBGF3BFFEDFGG00EEE1EE/1B
@M02034:409:000000000-BFKT7:1:1111:5229:17871 1:N:0:32
AAAGTCGAGGTGCCTAAAGTGGCAACCCAGACTGGGCCTCATGTTGGTGGTGTAGAGCTTCCTGTAGCCGCATGGCGTTCGTACTTAAATATGGAACTAACCATTCCAATTTTCGCTGTCTCTTATACACATCTCCGAGCCCACGAGACC
+
CBBBCFBBBBABGGGGGGGFGGGHHHHGGHHGHHC222A2B5DFGHHEFGEFGHHHHHHHHHHHHHHHHGGGGGHHGGGGGGHHHHGHHHHHHHFFHHGHHHHHHHGHHHHHHHGGGGGHHHHHHHHHHHHHHHHHGDGGGGHGGGGGG=
@M02034:409:000000000-BFKT7:1:1111:18834:17873 1:N:0:32
AAAGTCGAGGTGCCTAAAGTGGCAACCCAGACTAATAATAATGTTGGTGGTGTAGAGCTTCCTGTAGCCGCATGGCGTTCGTACTTAAATATGGAACTAACCATTCCAATTTTCGCTGTCTCTTATACACATCTCCGAGCCCACGAGACC
+
BBCBCFCCBCABGGGGGGGGGGGFHHHGGHHGHHHHHHHHHHHHHHHGGGEFFHHHHHHHHHHHGHHHHGGGGGHHGEGGGFGHHHGGHHHHHHGHHHHHGHHHHHHFHHFHHHGGGGGFHFHHHHHGHHGGHHG2DFGGGEAFFDGGGC
@M02034:409:000000000-BFKT7:1:1111:14609:17875 1:N:0:32
AAAGTCGAGGTGCCTAAAGTGGCAACCCAGACTAAGAATAATGTTGGTGGTGTAGAGCTTCCTGTAGCCGCATGGCGTTCGTACTTAAATATGGAACTAACCATTCCAATTTTCGCTGTCTCTTATACACATCTCCGAGCCCACGAGAC
+
BABBCFCCCC>AGGGGGGGFGGGFFGFGFHHGHHHGGHHHHHHHHHHEFFAFBEGFHHHHHHHFFFHGBEEFGGHGGBEFEEGEFHGGHHGGHHFFHGFFHHFHHHHFHHHHHHGGCGEFHHHHFHHHFFFHGHHFD?DDCGHGFGGGG
@M02034:409:000000000-BFKT7:1:1111:6813:17880 1:N:0:32
AAAGTCGAGGTGCCTAAAGTGGCAACCCAGACTGGGAGTACGGTTGGTGGTGTAGAGCTTCCTGTAGCCGCATGGCGTTCGTACTTAAATATGGAACTAACCATTCCAATTTTCGCTGTCTCTTATACACATCTCCGAGCCCACGAGACC
+
BB?AADABDBABFGFGGGGGG4CFFHHGGF2FHHHACFAGHGGHGCEEFEABFDFDGFHHHHHFGHHHHGGGGGHFEEGGGEGHGHHFFFHHFFFFFHFHHFHHGHHFHHHHHFEFGGFFGGGHHHHHHFGHHHHFDC/CCEHGGGGCGA
@M02034:409:000000000-BFKT7:1:1111:5614:17884 1:N:0:32
AAAGTCGAGGTGCCTAAAGTGGCAACCCAGACTACTAAGAATGTTGGTGGTGTAGAGCTTCCTGTAGCCGCATGGCGTTCGTACTTAAATATGGAACTAACCATTCCAATTTTCGCTGTCTCTTATACACATCTCCGAGCCCACGAGACC
+
AABBAFBBBDABGGGGGFGGG4FFGHHGGHHGHG3FHH3FG3BFHHHGFGEFBGHHHHHHHHHHFGHHHGGGGGHHGGGGGGHHGHHFHHHHGGH3FGEFGHEHHHHGHHHHHHGGGGGHHHHHGHGHHHHHHHHHGGGCGGHGGGGGGF
@M02034:409:000000000-BFKT7:1:1111:17698:17885 1:N:0:32
AAAGTCGAGGTGCCTAAAGTGGCAACCCAGACTGATAAGAATGTTGGTGGTGTAGAGCTTCCTGTAGCCGCATGGCGTTCGTACTTAAATATGGAACTAACCATTCCAATTTTCGCTGTCTCTTATACACATCTCCGAGCCCACGAGACC
+
CCCCCFCCCCBBGGGGGGGGGGGHHHHGGHHGHHHGHHHHHHHHHHHGGGEFFGHHHHHHHHHHFHHHHGGGGGHHGGGGGGHHHHHHHHHHHHHHHHHGHHHHHHGHHHHHHHGGGGGGHHHHGHHHHHHHGHHHGDGGGGHGGGGGGG
@M02034:409:000000000-BFKT7:1:1111:6667:17898 1:N:0:32
AAAGTCGAGGTGCCTAAAGTGGCAACCCAGACTGGTGGGGGGGTTGGTGGTGTAGAGCTTCCTGTAGCCGCATGGCGTTCGTACTTAAATATGGAACTAACCATTCCAATTTTCGCTGTCTCTTATACACATCTCCGAGCCCACGAGACC
+
BBAABFBBBBAAGGGGGGGGGGGHHHHGCHGGHHCF2AECGGG@FGGGGGCC;FGFGGGGGGGGGGGGGGGDDFFFFFFFFFFFFFFFFFFFFFBFFFFFFFFFFFFFFFFFFFFFFFFFFFFFFFFFFFFFFFFFFFAFFFFFFDDDFA
@M02034:409:000000000-BFKT7:1:1111:14468:17898 1:N:0:32
AAAGTCGAGGTGCCTAAAGTGGCAACCCAGACTTCGAAGACGGGTGGTGGTGTAGAGC
+
BABBBFBBBA>AGGGGGGGGGGGHHGHGGHHGGD52A2F?FFG2A0ABAEEFA3F5A5
@M02034:409:000000000-BFKT7:1:1111:5630:17899 1:N:0:32
AAAGTCGAGGTGCCTAAAGTGGCAACCCAGACTAATAATAAGGTT
+
A?AAAFAADD1>GGG1BEFGGBFHHHHG00FCHF1DFEH2EGGHF
@M02034:409:000000000-BFKT7:1:1111:3270:17904 1:N:0:32
AAAGTCGAGGTGCCTAAAGTGGCAACCCAGACTCATAATACGGTTGGTGGTGTAGAGCTTCCTGTAGCCGCATGGCGTTCGTACTTAAATATGGAACTAACCATTCCAATTTTCGCTGTCTCTTATACACATCTCCGAGCCCACGAGACC
+
AAAAB@AADB>AABFEGGG6FDAC4AFAFGDGGGFDDFAFFFAHGGGEG?AFFDAAAEBGH3FFADGGGGECEFH1>?EFGEBGHGHBGFE@GDFGGHHFG0FGBGFBGGHHHHGGGGFHHHHGHHFHFHHECGGGGGGGDGHGGGGGCG
@M02034:409:000000000-BFKT7:1:1111:23436:17905 1:N:0:32
AAAGTCGAGGTGCCTAAAGTGGCAACCCAGACTATTAATTGTGTTGG
+
AAA1AD1A>D>ABGFGFGGGGDFCGHFAFAEFFFH2ADD22FAGH/A
@M02034:409:000000000-BFKT7:1:1111:27110:17907 1:N:0:32
AAAGTCGAGGTGCCTAAAGTGGCAACCCAGACTGATAAGAAGGTTGGTGGTGTAGAGCTTCCTGTAGCCGCATGGCGTTCGTACTTAAATATGGAACTAACCATTCCAATTTTCGCTGTCTCTTATACACATCTCCGAGCCCACGAGACC
+
BCCCAFCCCCABGGGGGGGGGGGHHHHGGHHGHHHHHHHHGHHHHHFEFFFFGFGFHHHHFHHHHHHHHGGEGGHFGEFGFFHHHHHHHGHHHHEFHHFHGG3GHHFFFHHHHFGGGGGHHHHHHHHHHGHHHHHEGFGGGEHGGGGGGF
@M02034:409:000000000-BFKT7:1:1111:21133:17909 1:N:0:32
AAAGTCGAGGTGCCTAAAGTGGCAACCCAGACTTCTTGTAATGTTGGTGGTGTAGAGCTTCCTGTAGCCGCATGGCGTTCGTACTTAAATATGGAACTAACCATTCCAATTTTCGCTGTCTCTTATACACATCTCCGAGCCCACGAGACC
+
BBBBBFBBBBBBCGGGGGGGGGGGHHHGGHHGHHHHHHHHHGHHHHHGGGEFGHHHHHHHFHHHHHHHHGGGGGHHGGGGGGHHHHHHHHGHHGGHHHHHHHHHHHGHFHHHHEGGGGGHHHHHHHHHHHHHGHHFGFGGGGHGGGGCDE
@M02034:409:000000000-BFKT7:1:1111:12371:17915 1:N:0:32
AAAGTCGAGGTGCCTAAAGTGGCAACCCAGACTGACCTTTGGTTGGTGGTGTAGAGCTTCCTGTAGCCGCATGGCGTTCGTACTTAAATATGGAACTAACCATTCCAATTTTCGCTGTCTCTTATACACATCTCCGAGCCCACGAGACCA
+
BBBCBFCCCCABGGGGGGGGGGGHHHHGGHAEHGBCHHHHHHGGEGAFEEGEHHFHGHFHHHHHGHHFFEEEFHHFFGGGGHEHHHGHHHHHFGB3GHHHHFHHHHHEHHFHHGEEGEGHHHHHHHHHHFGHHHHGGGCGGEGCCCDDGG
@M02034:409:000000000-BFKT7:1:1111:19541:17917 1:N:0:32
AAAGTCGAGGTGCCTAAAGTGGCAACCCAGACTAATAAGAATGTTGGTGGTGTAGAGCTTCCTGTAGCCGCATGGCGTTCGTACTTAAATATGGAACTAACCATTCCAATTTTCGCTGTCTCTTATACACATCTCCGAGCCCACGAGAC
+
CCCCCFCCCCABGGGGGGGGGGGHHHHGGHHGHHGGHHHHHHHHHHHGFGGFGHHHHHHHHHHHHHHHGGGGGGHHGGGGGGHHHHHHHHHHHHFFHHHGHEBGHHGEHHHHHEFGGGGHHGHHHHHHHHHHHHHGGDGGGGHGGGGFG
@M02034:409:000000000-BFKT7:1:1111:21383:17918 1:N:0:32
AAAGTCGAGGTGCCTAAAGTGGCAACCCAGACTCAGAAGAATGTTGGTGGTGTAGAGCTTCCTGTAGCCGCATGGCGTTCGTACTTAAATATGGAACTAACCATTCCAATTTTCGCTGTCTCTTATACACATCTCCGAGCCCACGAGACC
+
BBCCBFBBCCABGGGGGGGGGGGHHHHGFHHGHHHHHHHHHHHGHHHGGGAFGHHGHHHHHHHHHFHHHGGGGGHHGGGGGFHHHHHHHHHHHHGHHGGHHHHHHHFFHHHHHHGGGGGHHHHHGHGHGHGGHHGGGGGGCGGGGGGGGF
@M02034:409:000000000-BFKT7:1:1111:11930:17921 1:N:0:32
AAAGTCGAGGTGCCTAAAGTGGCAACCCAGACTAATAAGAGTGTTGGTGGTGTAGAGCTCCC
+
AAAB>DAABDBBGGCFGFDFFFGHHGHGCDHFFBEGGHHFHHH5DCG?CEEA13F555B33B
@M02034:409:000000000-BFKT7:1:1111:27269:17922 1:N:0:32
AAAGTCGAGGTGCCTAAAGTGGCAACCCAGACTATGGAGAAGGTTGGTGGTGTAGAGCTTCCTGTAGCCGCATGGCGTTCGTACTTAAATATGGAACTAACCATTCCAATTTTCGCTGTCTCTTATACACATCTCCGAG
+
AAA@AFAADD>A4FFGGGGEFBA4CCAEFGDAGFFEG5CFHFEGFHG2FEABGBD5FDGHHCGEAFGHHG00>EG?EBE1E>21FGB3GHBGGF@BGGGFE?GG3FGFHHHHHFEDFGEG44BBFHHFFGFFGHB2?/B
@M02034:409:000000000-BFKT7:1:1111:11416:17927 1:N:0:32
AAAGTCGAGGTGCCTAAAGTGGCAACCCAGACTCATACTCATGTTGGTGGTGTAGAGCTTCCTGTAGCCGCATGGCGTTCGTACTTAAATATGGAACTAACCATTCCAATTTTCGCTGTCTCTTATACACATCTCCGAGCCCACGAGACC
+
CBBBBFCCCCABGGGGGGGGGGGHHHHGGHHGHHHHHHHHHHHHHHHGGGEFGHHHHHHHHHHHHHHHHGGGGGHHGGGGGGHHHHHHHHHHHHHHGHHGHHHHHHHHHHHHHHGGGGGHHHHHHHHHGHHHHHHHGCGGGGHGGGGGGE
@M02034:409:000000000-BFKT7:1:1111:23936:17928 1:N:0:32
AAAGTCGAGGTGCCTAAAGTGGCAACCCAGACTGATAGTAAGGTTGGTGGTGTAGAGCTTCCTGTAGCCGCATGGCGTTCGTACTTAAATATGGAACTAACCATTCCAATTTTCGCTGTCTCTTATACACATCTCCGAGCCCACGAGACC
+
CCBCBFCCCCABGGGGGGGGGGGHHHHGGHHGHHHHHHGHHHHGGHGGFGEFGGHHHHHHHHHHHHHHGGGGGGHHGEGGFFHHHHGHHHHHHHGHHHHGHHHHGHHHHHHHHHGGGGGHHHHHHHHHHHFHGHHFDCGGGGHGGGGGGF
@M02034:409:000000000-BFKT7:1:1111:28427:17929 1:N:0:32
AAAGTCGAGGTGCCTAAAGTGGCAACCCAGACTGGTAAGAATGTTGGTGGTGTAGAGCTTCCTGTAGCCGCATGGCGTTCGTACTTAAATATGGAACTAACCATTCCAATTTTCGCTGTCTCTTATACACATCTCCGAGCCCACGAGACC
+
AAAABF@ADDABGGGGFGGGGGGHHDFFGHHGHB25DGBFGGGGHHGGFGEFHHGHHHHHHHHHHHHGHGGEFGHHGGGGGGHHHHHHHHHHHHBFGHHHHHGHGHFHHHHHHFFGGGGHHHHHDGFGEH22?BF2</<>BA/?<<?/?F
@M02034:409:000000000-BFKT7:1:1111:2319:17932 1:N:0:32
AAAGTCGAGGTGCCTAAAGTGGCAACCCAGACTATGTCTGCGGTTGGTGGTGTAGAGCTTCCTGTAGCCGCATGGCGTTCGTACTTAAATATGGAACTAACCATTCCAATTTTCGCTGTCTCTTATACACATCTCCG
+
A?3>ADAB@A>ACGGGGGGGGCGHFFBEED2EEGFFHGFHCGGGGECEEEAAF3F5DDBGFHFHDGEFEECEEFF1E>EGEEC?FGHGFEHHFG3DHEHHHC3FFFG44FDHGB</EE?FD2BF12BFGC1BFGF1?
@M02034:409:000000000-BFKT7:1:1111:23274:17933 1:N:0:32
AAAGTCGAGGTGCCTAAAGTGGCAACCCAGACTATTACTGCTGTTGGTGGTGTAGAGCTTCCTGTAGCCGCATGGCGTTCGTACTTAAATATGGAACTAACCATTCCAATTTTCGCTGTCTCTTATACACATCTCCGAGCCCACGAGACC
+
CCCCCFCCCCABGGGGGGGGGGGHHHHGGHHGHHHHHGHHHHHHHHHFGGEFGHHHHHHHHHHHGHHHHGGGGGHHGEGGGGGHHHHGHHHHHHGHHHHHHHHHHHGHHHHHHHGGGGGHHHHHHHHHGHHHHHHFGCGGGGHGGGGGGC
@M02034:409:000000000-BFKT7:1:1111:19460:17936 1:N:0:32
AAAGTCGAGGTGCCTAAAGTGGCAACCCAGACTTCGAAGACGGTTGGTGGTGTAGAGCTTCCTGTAGCCGCATGGCGTTCGTACTTAAATATGGAACTAACCATTCCAATTTTCGCTGTCTCTTATACACATCTCCGAGCCCACGAGACC
+
BBBCAFCCCCABGGGFGGGGGGGHHHHGGHHGHHHGHHGGHGGGGGGGGGEFFFHHHHHHHHHHHHHHHGGGGGHHGGGGGGHHHHHHHHHGHHHGGHGHHHHHHHGHHHHHHHGCEGGHHGHHHHHHHHGHFHHHG?FGGGHGGGGGGF
@M02034:409:000000000-BFKT7:1:1111:2908:17936 1:N:0:32
AAAGTCGAGGTGCCTAAAGTGGCAACCCAGACTGGTTCTCCGGTTGGTGGTGTAGAGCTTCCTGTAGCCGCATGGCGTTCGTACTTAAATATGGAACTAACCATTCCAATTTTCGCTGTCTCTTATACACATCTCCGAGCCCACGAGACC
+
CBBCCFCBBBAAGGGGGGGGGGGHHHHGGHHGHGGAGGHHGEGGGGCEFGEFAAGFGBGHHFHH5EGHHGG@EGHFGFGGGEEGHHHGHHHHGGBFGHHHBFFHHFFDFHHHHDE?FEBBFFFDDFHFGHHHHHHFGCCG/FF/AADGGA
@M02034:409:000000000-BFKT7:1:1111:26922:17939 1:N:0:32
AAAGTCGAGGTGCCTAAAGTGGCAACCCAGACTAGGGGGCAGGTTGGTGGTGTAGAGCTTCCTGTAGCCGCATGGCGTTCGTACTTAAATATGGAACTAACCATTCCAATTTTCGCTGTCTCTTATACACATCTCCGAGCCCACGAGACC
+
BBCCBFCCCBAAGGGGGGGGGGGHHHHGGHHGH3BGH2A2A1EGFF?EFCEFBBGBEFGHEHHHF5F5@EG@FFF1>?EFEEEFEGHHHHHFGD33FFHH3F3FDBF4BGHHHHGDFDFFFHHHFFHFFCGHHHFFA@DGCA=FCDFA.<
@M02034:409:000000000-BFKT7:1:1111:11921:17939 1:N:0:32
AAAGTCGAGGTGCCTAAAGTGGCAACCCAGACTAATAAGAGTGTTGGTGGTGTAGAGCTTCCTGTAGCCGCATGGCGTTCGTACTTAAATATGGAACTAACCATTCCAATTTTCGCTGTCTCTTATACACATCTCCGAGCCCACGAGACC
+
CCCCCFBCCBBBGGGGGGGGGGGHHHHGGHHGHHHGGGHHHHHHHHE2AEFAAFHBFFDGFHHHHGFGEGGEFGF1>BEGGFEHHHHHFHHHHF33FCGHBB3FGFHFHHGHHFGGFF<D4FGHFFHGDFFCFFGEGCB@GGHGDCFFFE
@M02034:409:000000000-BFKT7:1:1111:4391:17944 1:N:0:32
AAAGTCGAGGTGCCTAAAGTGGCAACCCAGACTAATAAGAATGTTGGTGGTGTAGAGCTTCCTGTAGCCGCATGGCGTTCGTACTTACATA
+
BBBAAF@A3AAAGGGGGGGGGGGFFHHGCCHGHH355BAFGGGG5FF222AB13F555BBAED5GB55AEEAEEA1E?>1EE2?F@F3@BF
@M02034:409:000000000-BFKT7:1:1111:27487:17947 1:N:0:32
AAAGTCGAGGTGCCTAAAGTGGCAACCCAGACTGCTTTGGGTGTTGGTGGTGTAGAGCTTCCTGTAGCCGCATGGCGTTCGTACTTAAATATGGAACTAACCATTCCAATTTTCGCTGTCTCTTATACACATCTCCGAGCCCACGAGACC
+
BBBBBFCDDCAAGGGGGGGGGGGHGHHGGHHGHHHHHHHHGFGGGHGGGGEFFHHGHHHHHHHHHGHHHGGGGGHHGGGGGGHHHHHHHHGHHHEFGHHHHHGHHHGGGHHHHHGGGGGHHHHHHHHHGHHHFHGHG?DFGGHGGGGGGF
@M02034:409:000000000-BFKT7:1:1111:2202:17953 1:N:0:32
AAAGTCGAGGTGCCTAAAGTGGCAACCCAGACTAAGAGTAATGTTGGTGGTGTAGAGCTTCCTGTAGCCGCATGGCGTTCGTACTTAAATATGGAACTAACCATTCCAATTTTCGCTGTCTCT
+
BBBBBFABBBBBGGGGFGGGGGGHGHHGGHHGHHGGHHA5DFGHGHFE22EA1AF5BAAB5BAFFDE53BE?EFC10?>?E?2??FG3@4B@@B33BFGH313B??G?FFFHF4E/?A<B4?B
@M02034:409:000000000-BFKT7:1:1111:6631:17953 1:N:0:32
AAAGTCGAGGTGCCTAAAGTGGCAACCCAGACTGGTAGTACGGTTGGTGGTGTAGAGCTTCCTGTAGCCGCATGGCGTTCGTACTTAAATATGGAACTAACCATTCCAATTTTCGCTGTCTCTTATACACATCTCCGAGCCCACGAGACC
+
BBBBBFBBBBAAGGGGGGGGGGGFFHGEFHHGHHHHFHHHCFEHGGEEGGAFGFHGHHHHHHHHHHHHHGGFGGHHGAEGG>FHGHHGHGGHGGFGHHHHHFHHHHHHHHHHHHGGGGFHFFHHHHHHHHHHHHHEECFFGGHGGGGGG<
@M02034:409:000000000-BFKT7:1:1111:19458:17955 1:N:0:32
AAAGTCGAGGTGCCTAAAGTGGCAACCCAGACTTCGAAGACGGTTGGTGGTGTAGAGCTTCCTGTAGCCGCATGGCGTTCGTACTTAAATATGGAACTAACCATTCCAATTTTCGCTGTCTCTTATACACATCTCCGAGCCCACGAGACC
+
BBBBBFBBBBAAGGGGGGGGGGGFHHHGGHHGFBGFA2AACE?EAECEF?EFFFG55GGH5FFHA5F@GGGFGFGFG>/?E?B?FGH3DHHHGE3?FGHHHF3GBDHHEGHHHHCFFFABFHH?GFHFFBGCGHHFD/CGDGAGC//ADC
@M02034:409:000000000-BFKT7:1:1111:13969:17967 1:N:0:32
AAAGTCGAGGTGCCTAAAGTGGCAACCCAGACTAAGCAGACTGTTGGTGGTGTAGAGCTTCCTGTAGCCGCATGGCGTTCGTACTTAAATATGGAACTAACCATTCCAATTTTCGCTGTCTCTTATACACATCTCCGAGCCCACGAGACC
+
CCCCCFCDCDBCGGGGGGGGGGGHHHHGGHHGHHHHHHHHHHHHHHHGGGFFGHHHHHHHHHHHHHHHHGGGGGHHGGGGEFGHHHHHHHHHHHHHHHHGHHHHHHHGHHHHHFGGGGGGGGHHHHHHGHHHHHGHGCGGGGHGGGGGGF
@M02034:409:000000000-BFKT7:1:1111:5225:17972 1:N:0:32
AAAGTCGAGGTGCCTAAAGTGGCAACCCAGACTCAGAATAAGGTTGGTGGTGTAGAGCTTCCTGTAGCCGCATGGCGTTCGTACTTAAATATGGAACTAACCATTCCAATTTTCGCTGTCTCTTATACACATCTCCGAGCCCACGAGAC
+
BBBBBFABDD2AGGGGGGGFGGGGHGHGGHHGHHGGHHHGFFHHGHGEGG1BFGHHHHHHHGHHGHHHGGGGGGHHGGGGGGHHHHHFHGFHHHFFHHHGHHGHHHGGHHHHHGGGGGGFHHHHHHHHHGHFGHHHG/BCCFEFG<?AE
@M02034:409:000000000-BFKT7:1:1111:28450:17973 1:N:0:32
AAAGTCGAGGTGCCTAAAGTGGCAACCCAGACTAAGAATCAGGTTGGTGGTGTAGAGCTTCCTGTAGCCGCATGGCGTTCGTACTTAAATATGGAACTAACCATTCCAATTTTCGCTGTCTCTTATACACATCTCCGAGCCCACGAGACC
+
BAABBFBBBBABGGGGGGGGGGGFHHHGGHHGHGHHHHHHGFHGGFGGGGEEFGH5GHHHGHHHHHHEHGGGGGHHGFGGGGHGHHHGHHFGHHE3GFHHHHGHHHHHHHHGHHGGGGGFBGFHFHHGFHGFHHHFG/?DGGGGG?DGGA
@M02034:409:000000000-BFKT7:1:1111:17676:17978 1:N:0:32
AAAGTCGAGGTGCCTAAAGTGGCAACCCAGACTACTGGGCCGGTTGGTGGTGTAGAGCTTCCTGTAGCCGCATGGCGTTCGTACTTAAATATGGAACTAACCATTCCAATTTTCGCTGTCTCTTATACACATCTCCGAGCCCACGAGACC
+
BBBBBFBBBDAAFGGGGGGGGGGHHHHGGHHGHHHGHHGEFFGGGGCBFGGFF3G5FGFHFHHHF5FDEEF@FGGAEEEFEEFHHHHHHHH4GD33FCFGB?3FGDFEDGGHHEEGFDAFHHGHFGFDHFHHHHHDG?@ADFHGG-@DDC
@M02034:409:000000000-BFKT7:1:1111:24166:17981 1:N:0:32
AAAGTCGAGGTGCCTAAAGTGGCAACCCAGACTCTGCGTACTGTTGGTGGTGTAGAGCTTCCTGTAGCCGCATGGCGTTCGTACTTAAATATGGAACTAACCATTCCAATTTTCGCTGTCTCTTATACACATCTCCGAGCCCACGAGACC
+
BBBBBFBABBAAFCGFGGGGGF2FFFHGGECFEGHHHGDEEHFHHHEAFGEFGFFEHFFHHFHFGGHGHGCGEGHFE>FEE>FEAHFFHGBGHF3GHFFFGCFHHHHBHHBHHEEGGGEGHHFHFFHGFG1CFGGHGCGCGAHEGCDGGF
@M02034:409:000000000-BFKT7:1:1111:15692:17982 1:N:0:32
AAAGTCGAGGTGCCTAAAGTGGCAACCCAGACTAGTACGGCGGTTGGGGGTG
+
ABBBAFBB@DAAGGGGGGGGFGEHHHHGGHHGHGFHGBEAGGG0A0A0E?/E
@M02034:409:000000000-BFKT7:1:1111:14328:17990 1:N:0:32
AAAGTCGAGGTGCCTAAAGTGGCAACCCAGACTACGAAGCATGTTG
+
CCCCCFCCBBABGGGGGGGGGGGHHHHGGHHGHF3E22A23F3F5F
@M02034:409:000000000-BFKT7:1:1111:10088:17995 1:N:0:32
AAAGTCGAGGTGCCTAAAGTGGCAACCCAGACTAATAGTTGTGTTGGTGGTGTAGAGCTTCCTGTAGCCGCATGGCGTTCGTACTTAAATATGGAACTAACCATTCCAATTTTCGCTGTCTCTTATACACATCTCCGAGCCCACGAGACC
+
AAAAAFBBBBBBGGGFGGGGGGGGHHHGGHHGHHHHHHHHHHGHHHHEFGEFGFHHHGHFHGHFGHHHHFGGGGGHGGFGGGGHHHHFGGGHHHFDFGGGHHBGHHFFHHHHHHGGGGGHHGHHHFGHFFFFGHHBDCCCGEFACGGGGA
@M02034:409:000000000-BFKT7:1:1111:15588:17997 1:N:0:32
AAAGTCGAGGTGCCTAAAGTGGCAACCCAGACTATGAATAATGTTG
+
BBCDBFBBCCBCGGGGGGGGGGGHHHHGGHHGHHHFAAFA5DGG55
@M02034:409:000000000-BFKT7:1:1111:7008:18000 1:N:0:32
AAAGTCGAGGTGCCTAAAGTGGCAACCCAGACTACTTCGCATGTTGGTGGTGTAGAGCTTCCTGTAGCCGCATGGCGTTCGTACTTAAATATGGAACTAACCATTCCAATTTTCGCTGTCTCTTATACACATCTCCGAGCCCACGAGAC
+
CCCCCFCCCCABGGGGGGGGGGGHHHHGGHHGHHFHHHGGGGGHHHHGGGFFGHHHHHHHHHHHHHHGHGGGGGHHGGGGGGHHHHHHHHHHHHHGGHHHHHHHHHGHHHHHHHGGGGGHHHHHHHFHGHHHHHHHGGGGGGHGGGGDF
@M02034:409:000000000-BFKT7:1:1111:13097:18005 1:N:0:32
AAAGTCGAGGTGCCTAAAGTGGCAACCCAGACTGCTAATACGGTTGGTGGTGTAGAGCTTCCTGTAGCCGCATGGCGTTCGTACTTAAATATGGAACTAACCATTCCAATTTTCGCTGTCTCTTATACACTTCTCCGAGCCCACGAGACC
+
BBCCCFCCBCBCGGGGGGGFGGGHHHHGGHHGHHHHHHHHHGGHGGGGGGGFGHHHHHHHHHHHHHHHHGG@EGHHGGGGGGGHHHHHHHHHHHFFHHHHHHHHHHGHHHHHHHGGGGGGHHHHHHHHHHHHHHHHG?FGGGHGGGGGGG
@M02034:409:000000000-BFKT7:1:1111:9504:18006 1:N:0:32
AAAGTCGAGGTGCCTAAAGTGGCAACCCAGACTGGGGTGGGGGTTGGTGGTGTAGAGCTTCCTGTAGCCGCATGGCGTTCGTACTTAACTATGGAACTAACCATTCCAATTTTCGCTGTCTCTTATACACATCTCCGAGCCCACGAGAC
+
AABB>DA3AAA>FGGGFGDFFGGHGAHEEDACHC2AE2AEFGG0AAEE?EBF?FGHEBHFGH3FHHGGHGCEGGHGGGCFFDHEFHHH3FFFGGBDFG2B?C2FGB3GDGHHGBDCACGFFHFHBGBG1FHG1F?DE?@@GFCFFFG?E
@M02034:409:000000000-BFKT7:1:1111:5374:18009 1:N:0:32
AAAGTCGAGGTGCCTAAAGTGGCAACCCAGACTAATAAGTCGGTTGGTGGTGTAGAGCTTCCTGTAGCCGCATGGCGTTCGTACTTAAATATGGAACTAACCATTCCAATTTTCGCTGTCTCTTATACACATCTCCGAGCCCACGAGACC
+
CCCCCFBBCCABGGGGGGGGGGGHHHHGGHHGHHDHHHHEGEFG?GEAAAFEAAGBGDBFFGHHHFFFDEGEFGC1>EEEFEEHHHHHGHHHED33FGHH3?3F3DD4FGEHFD?FGF<?DHGD??FFFFGBCFHFD?CGC//<<C@/EC
@M02034:409:000000000-BFKT7:1:1111:2907:18011 1:N:0:32
AAAGTCGAGGTGCCTAAAGTGGCAACCCAGACTCCGAGTAGGGTTGGTGGTGTAGAGCTTCCTGTAGCCGCATGGCGTTCGTACTTAAATATGGAACTAACCATTCCAATTTTCGCTGTCTCTTATACAAATCTCC
+
BBBBBFBBBBAAGGGGGGGGGGGHFGHGEFHGH3BEGFFC5EFHHCFEGGEFHHFHHFFHHHHHHHFHHGGEEGHHGEGGGEFHHHGGGHGHHG3GHHFHHHHHHHHGHHHHGHG?FGDGFHHFGBBHF22?BDDG
@M02034:409:000000000-BFKT7:1:1111:27925:18013 1:N:0:32
AAAGTCGAGGTGCCTAAAGTGGCAACCCAGACTG
+
ABABBFBABBAAGGGGFGGFGGEHGHHGGHADHA
@M02034:409:000000000-BFKT7:1:1111:16783:18014 1:N:0:32
AAAGTCGAGGTGCCTAAAGTGGCAACCCAGACTCAGCCGAATGTTGGTGGTGTAGAGCTTCCTGTAGCCGCATGGCGTTCGTACTTAAATATGGAACTAACCATTCCAATTTTCGCTGTCTCTTATACACATCTCCGAGCCCATGAGACC
+
AAAABFBBBB>AFGGGGGGGGFGFGHHGGHGGHHHHHHGCAFHGHHGGGGEFGHHFHHHHHGHGGHHHHGGEEGHHGGGGGFHHHHHHHHHHHHFHGHGHHHHHHHGHFHHHHHGGGGGHHHHHHGHHHHGHHGHHG?GGGGH0?GGGHF
@M02034:409:000000000-BFKT7:1:1111:6876:18018 1:N:0:32
AAAGTCGAGGTGCCTAAAGTGGCAACCCAGACTAATCTTCCTGTTGGTGGTGTAGAGCTTCCTGTAGCCGCATGGCGTTCGTACTTAAATATGGAACTAACCATTCCAATTTTCGCTGTCTCTTATACACATCTCCGAGCCCACGAGACC
+
BBCCBFCCCCABGGGGGGGGGGGHHHHGGHHGHHGHHHHHHHHHHHHGGGEFGHHHHHHHHHHHHHHHHGGGGGHHGGGGGFHHHHHHHHHHHHHHGHHHHHGHHHGHHHHHHHGGGGGGHHHHHHHHHHHHHHHHFGGGGGHGGGGGGA
@M02034:409:000000000-BFKT7:1:1111:19285:18022 1:N:0:32
AAAGTCGAGGTGCCTAAAGTGGCAACCCAGACTTCGGGTTCGGTTGGTGGTGTAGAGCTTCCTGTAGCCGCATGGCGTTCGTACTTAAATATGGAACTAACCATTCCAATTTTCGCTGTCTCTTATACACATCTCCGAGCCCACGAGACC
+
CCCCCFCCCCCCGGGGGGGGGGGHHHHGGHGGHHHGGGHGHGGGGGGEFGFFGHHDGGDGFHHHHHHFGGGGGGHFGEGGGFGFHHFHHHHHHGEFFGHHFGFGHHHGHHHHHGGGGGGHHGHHHHDHHHGFHHFHE?DGGFHGGGGGGA
@M02034:409:000000000-BFKT7:1:1111:11951:18025 1:N:0:32
AAAGTCGAGGTGCCTAAAGTGGCAACCCAGACTGCTAATTCGGTTGGTGGTGTAGAGCTTCCTGTAGCCGCATGGCGTTCGTACTTAAATATGGAACTAACCATTCCAATTTTCGCTGTCTCTTATACACATCTCCGAGCCCACGAGACC
+
BBBBBFABBBABGGGGGGGGGGGHHHHGGHHGHHGHHHHHHGGGGGGGGGEFFGHHHHHHHHHHGHHGHGGGGGHHGEGGGGHHHHHHHHHHHHFFGGHHHHGHHHGGHHHHHHGGGGGHHHHHHHHHHHHHGGHHG?CFCFHGGGGGGC
@M02034:409:000000000-BFKT7:1:1111:25697:18028 1:N:0:32
AAAGTCGAGGTGCCTAAAGTGGCAACCCAGACTCAGAATCCGGTTGGTGGTGTAGAGCTTCCTGTAGCCGCATGGCGTTCGTACTTAAATATGGAACTAACCATTCCAATTTTCGCTGTCTCTTATACACATCTCCGAGCCCACGAGACC
+
CCCCCFCCCCABGGGGGGGGGGGHHHHGGHHGHHHHHHHHHGGGGGGGGGEFFGHHHHHHHHHHHHHHHGGGGFHGFEGGFFGHHHHHHHHHHHGHFHHFHFFHHHGFHHHHHHGGGGGGHFHHGHHHHHGHHHHGC/DDGFGGGGGGGA
@M02034:409:000000000-BFKT7:1:1111:5355:18032 1:N:0:32
AAAGTCGAGGTGCCTAAAGTGGCAACCCAGACTCAGAAGCATGTTGGTGGTGTAGAGCTTCCTGTAGCCGCATGGCGTTCGTACTTAAATATGGAACTAACCATTCCAATTTTCGCTGTCTCTTATACACATCTCCGAGCCCACGAGACC
+
BBCCCFBCCCBCGGGGGGGGGGGHHHHGGHHGH3FCGEHCFGHHHHHEFEGFF3GFHGHHFGHHFDGHAEEAEEGCEEEGFEFHHHHHGHHGHFB3FGHHFABFGFHFFHHHHFEDG?/GDFGHBHBD4GGFGFDGGC/CCEHG?GGGGA
@M02034:409:000000000-BFKT7:1:1111:7606:18033 1:N:0:32
AAAGTCGAGGTGCCTAAAGTGGCAACCCAGACTCAGCAGACGGTTGGTGGTGTAGAGCTTCCTGTAGCCGCATGGCGTTCGTACTTAAATATGGAACTAACCATTCCAATTTTCGCTGTCTCTTATACACATCTCCGAGCCCACGAGACC
+
CCCCCFCCBBAAGGGGGGGGGGGHHHHGGHHGHHHHHHHHHGGEGGGFFGFFGGHHHGHHHHHHGHHHHGGGGGHHGFGGGFHHHHHHHHHHHHHHGHHHGGHHFHHGHGHHHHGGGGGGHGHHGHHHHHHHHHHHGGGGGGHGGGGGDC
@M02034:409:000000000-BFKT7:1:1111:5831:18034 1:N:0:32
AAAGTCGAGGTGCCTAAAGTGGCAACCCAGACTCATAAGACGGTTGGTGGTGTAGAGCTTCCTGTAGCCGCATGGCGTTCGTACTTAAATATGGAACTAACCATTCCAATTTTCGCTGTCTCTTATACACATCTCCGAGCCCACGAGACC
+
CCCCCFCBCBABGGGGGGGGGGGHGHHGGHHGHHGHHHHHHGGGGGGGGGFFGHHGHHHHHHHGGFHGHGGGGGHHGGGGGGGGHHHHHHHHHHFFFHGGGHDHHHHBHHHHHHGFGGGHGHHHHHGHEHHHHHGGGCCBCGHGGGGGDF
@M02034:409:000000000-BFKT7:1:1111:6432:18035 1:N:0:32
AAAGTCGAGGTGCCTAAAGTGGCAACCCAGACTTCGTCGTGTGTTGGTGGTGTAGAGCTTCCTGTAGCCGCATGGCGTTCGTACTTAAATATGGAACTAACCATTCCAATTTTCGCTGTCTCTTATCCACATCTCCGAGCCCACGAGACC
+
CCCCCFCCCCAAGGGGGGGGGGGHHHHGGHHGHHHFHEFAEGHHFHHEAEEFAAF5DFDB5GGGGDGBEEGEEGF1>?EFFE2EGHHH3GHEEG33BFGH3B3F??F4BGDHF4EEGGEG?GF33B3BFB??GFHGA/@CCG//@<@/AA
@M02034:409:000000000-BFKT7:1:1111:21538:18038 1:N:0:32
AAAGTCGAGGTGCCTAAAGTGGCAACCCAGACTACGTCTACGGTTGGTGGTGTAGAGCTTCCTGTAGCCGCATGGCGTTCGTACTTAAATATGGAACTAACCATTCCAATTTTCGCTGTCTCTTATACACATCTCCGAGCCCACGAGACC
+
CCCDCFCCDDABGGGGGGGGGGGHHHHGGHHGHHHGHHHHHFGHGGGGGGAFGHHGHHHHHHHHHHHHHGGGGGHHGGGGGFHHHHGHHHHHHHGHHHHHHHHHHHFFBGHHHHGGGGGGHGHHHHHHHGHHHHHHGGGGGGHGGCGDGG
@M02034:409:000000000-BFKT7:1:1111:3418:18038 1:N:0:32
AAAGTCGAGGTGCCTAAAGTGGCAACCCAGACTCTGGGTAGGGTTGGTGGTGTAGAGCTTCCTGTAGCCGCATGGCGTTCGTACTTAAATATGGAACTAACCATTCCAATTTTCGCTGTCTCTTATACACATCTCCGAGCCCACGAGACC
+
BCBCCFCCCCAAGGGGGGGGGGGHHHGGGHGGHHHHHGHFFGGHHGGGGGFFGHHGHHHHHHHHGHHHHGGGGGHHGGGGEFHHHHHGHHFGHHGHHHGHHHHHHHGHHHHHHHGFGGGHHHHHHHGHFFHHHHFFDCGDGFHGGGGGGE
@M02034:409:000000000-BFKT7:1:1111:3440:18042 1:N:0:32
AAAGTCGAGGTGCCTAAAGTGGCAACCCAGACTCTGGGTAGGGTTGGTGGTGTAGAGCTTCCTGTAGCCGCATGGCGTTCGTACTTAAATATGGAACTAACCATTCCAATTTTCGCTGTCTCTTATACACATCTCCGAGCCCAC
+
A?AAAF?AD@11BFGF1AGGGGAGFCGGGECGGFFHFHHHFAFFFE/EF?EFAGFHHHHHHHGHGFFHHGGEE>GHGGEGGEFHHHHH1BFGFFBFGHFFCGHBFHFGGHHHHFEGG?EFFHHF1F2GFCFFFH1G/<CCCA/?
@M02034:409:000000000-BFKT7:1:1111:21625:18045 1:N:0:32
AAAGTCGAGGTGCCTAAAGTGGCAACCCAGACTTCTCCTTGTGTTG
+
CCCCBFBCCCBBGGGGGGGGGGGHHHHGGHGGHHHF35FFG5GHCG
@M02034:409:000000000-BFKT7:1:1111:13642:18048 1:N:0:32
AAAGTCGAGGTGCCTAAAGTGGCAACCCAGACTAGTGTTGGGGTTGGTGGTGTAGAGCTTCCTGTAGCCGCATGGCGTTCGTACTTAAATATGGAACTAACCATTCCAATTTTCGCTGTCTCTTATACACATCTCCGAGCCCACGAGACC
+
BCBBCFCCCBBCGGGGGGGGGGGHHHHGGHGGHFCEDADF2EGGGGGGGGGFHHHHHHHHHHHHHHHHHGGGGGHHGGGGGGHHHHHHHHHHHHFHHHHHHHHHHHGHBGHHHHGGGGGGHHHHEHHHHHHHGHGHG?GGGGHGGGGFDC
@M02034:409:000000000-BFKT7:1:1111:10782:18050 1:N:0:32
AAAGTCGAGGTGCCTAAAAGTGGCAACCCAGACTAAGAATACGGTTGGTGGTGTAGAGCTTCCTGTAGCCGCATGGCGTTCGTACTTAAATATGGAACTAACCATTCCAATTTTCGCTGTCTCTTATACACATCTCCGAGCCCACGAGAC
+
BBCCBFCCCCABGGGGGGGGGGHGHHHHGGHHGHHHHHGHHHHGFFGGEGGFFFGHGHHHHHHHHHFHHHEFFGGHGGGGGGEHHHHHHGHHHHHHFGHGGHHHHHHHHHHHHHHGGFGGHHFHHHHHGFHHHGHHHGGGGFGFGGGGGF
@M02034:409:000000000-BFKT7:1:1111:19064:18052 1:N:0:32
AAAGTCGAGGTGCCTAAAGTGGCAACCCAGACTCAGAAGAATGTTGGTGGTGTAGAGCTTCCTGTAGCCGCATGGCGTTCGTACTTAAATATGGAACTAACCATTCCAATTTTCGCTGTCTCTTATACACATCTCCGAGCCCACGAGAC
+
BABBBFBBBBABGGGGGGGGGGGHHHHGGHHGHHHHHHHHHHHHHHHGGGGGGFHFHFFHHHHHHGHGHGGGGGHGGGGGGEHHHHHHHHHHHGEDHFHFFGBGFGHHHHHHHHGGGGGHHGHHHHGHHHFHHHHFF@FGG/FFGC?ED
@M02034:409:000000000-BFKT7:1:1111:17144:18056 1:N:0:32
AAAGTCGAGGTGCCTAAAGTGGCAACCCAGACTCCGCGTACTGTTGGTGGTGTAGAGCTTCCTGTAGCCGCATGGCGTTCGTACTTAAATATGGAACTAACCATTCCAATTTTCGCTGTCTCTTATACACATCTCCGAGCCCACGAGACC
+
B@AAAFA?DDBAGGGGGFGFGGGFHHHGGHGGHHHGGGGGGHHHHHGEGGEFGHHGHHHHHHHHHFGHGGGGGGHHGGGGGGGHHHBGHHFHHHHGHHGEHHEHHHGHFFFHHFGGFGDGHFHHFGGHHGFHFGHGF@C@GGHGFCGGGG
@M02034:409:000000000-BFKT7:1:1111:22615:18059 1:N:0:32
AAAGTCGAGGTGCCTAAAGTGGCAACCCAGACTGCTGGGTGTGTTGGTGGTGTAGAGCTTCCTGTAGCCGCATGGCGTTCGTACTTAAATATGGAACTAACCATTCCAATTTTCGCTGTCTCTTATACACATCTCCGAGCCCACGAGACC
+
BBBBBFBBBBAAGGGGGCGGGGGHHHHGGHGGHHHHHHGEEFGHHHHGGGEFHHHHHGHHHHHHHHHHHGGGGGHHGGGGGEHHHHHGHHHHHHGHHHHHGHHHHHHGHHHHHHGGGGGHHGHHGHHHHHHHHHHGGCGGGGHGGGGGFE
@M02034:409:000000000-BFKT7:1:1111:9660:18063 1:N:0:32
AAAGTCGAGGTGCCTAAAGTGGCAACCCAGACTGATGCGGATGTTGGTGGTGTAGAGCTTCCTGTAGCCGCATGGCGTTCGTACTTAAATATGGAACTAACCATTCCAATTTTCGCTGTCTCTATACACATCTCCGAGCCCACGAGACCA
+
CBCCCFCCCCCCGGGGGGGGGGGHHHHGGHHGHHHHHHGGGGGHHHHGGGGGHHHHHHHHHHHHHHHHHGGFGGHHGGGGGGHHHHHGHHHHHHGFHHGHGHGHHHHHGHHHHFGGGGGHHGHHHHGHHFHHHHHGFGGGGHGGGGGGGF
@M02034:409:000000000-BFKT7:1:1111:23895:18065 1:N:0:32
AAAGTCGAGGTGCCTAAAGTGGCAACCCAGACTACGCAGAGGGTTGGTGGTGTAGAGCTTCCTGTAGCCGCATGGCGTTCGTACTTAAATATGGAACTAACCATTCCAATTTTCGCTGTCTCTTATACACATCTCCGAGCCCACGAGACC
+
BBBBBFBBBBBBGGGGGFGGGGGHHHHGGHHGHHHG?GEEHGGEHGGFFGEFHHHHHHHHHHHHHHHHHGGGGGHHGGGGGGFHHHHHHGHHHHFGFHHHHHHHHGGHHHHHHHGGGGDGHHHHHHHHHHGHHHHGGCGGGGHGGGGFFF
@M02034:409:000000000-BFKT7:1:1111:17158:18066 1:N:0:32
AAAGTCGAGGTGCCTAAAGTGGCAACCCAGACTCCGCGTACTGTTGGTGGTGTAGAGCTTCCTGTAGCCGCATGGCGTTCGTACTTAAATATGGAACTAACCATTCCAATTTTCGCTGTCTCTTATACACATCTCCGAGCCCACGAGACC
+
CCCCCFCBBCABGGGGGGGGGGGHHHHGGHHGHHHGGGGFGHHHHHHGGGEFGGHFGHHHHHHHHHHHHGGGGGHHGGGGGGHHHHHGHHHHHHHHHHHHGHHHHHGHHHHHHHGGGGGHHHHHHHHHFHHHFGHHGFCCGGGGGGGGGF
@M02034:409:000000000-BFKT7:1:1111:9504:18067 1:N:0:32
AAAGTCGAGGTGCCTAAAGTGGCAACCCAGACTATGAATAATGTTGGTGGTGTAGAGCTTCCTGTAGCCGCATGGCGTTCGTACTTAAATATGGAACTAACCATTCCAATTTTCGCTGTCTCTTATACACATCTCCGAGCCCACGAGACC
+
BBBCBFCCCCABGGGGGGGGGGGHGHHGGHHGHHHHHHHHHHHHHHHGFGEFGFHHHHHHHHHGHHHGHGGGGGHHGGGGGGHGHHHGHHHHHGHGHHGHHHGHHHHHHHHHHHGGGGGHHHHHHHHFHHHHHHHHGCGGGGHGGGGGGF
@M02034:409:000000000-BFKT7:1:1111:11159:18072 1:N:0:32
AAAGTCGAGGTGCCTAAAGTGGCAACCCAGACTCTGAATCAGGTTGGTGGTGTAGAGCTTCCTGTAGCCGCATGGCGTTCGTACTTAAATATGGAACTAACCATTCCAATTTTCGTTGTCTCTTATACACATCTCCGAGCC
+
BABBAFBBBBBBGGGGGDGGGGGHGHHGGHHEF3GFGEHHGG3FHF?A2AEAAAFFFD3B5FFGFBDDBEEEGFCC?EEFDB2??EFHHHHF4B33B@GF3?3B3?B4BGFHFF/0BCCF?FHHBEHBG3DGHHH2C/CCD
@M02034:409:000000000-BFKT7:1:1111:18668:18078 1:N:0:32
AAAGTCGAGGTGCCTAAAGTGGCAACCCAGACTCAGAAGAATGTTGGTGGTGTAGAGCTTCCTGTAGCCGCATGGCGTTCGTACTTAAATATGGAACTAACCATTCCAATTTTCGCTGTCTCTTATACACATCTCCGAGCCCACGAGACC
+
BCBCCFCCCCABGGGGGGGGGGGHHHHGGHHGHHHHHHHHHHHHHHHGGGEFAFHFHHHHHHHHHHHHHGGGGGHHGFGGGGHHHHHHHHHHHHGHGHHGHHGHHHHHHHHHHFGGGGGHHHHHHHHHHHGHHHHGGGGGGGHGGGGGGE
@M02034:409:000000000-BFKT7:1:1111:3886:18079 1:N:0:32
AAAGTCGAGGTGCCTAAAGTGGCAACCCAGACTCAGAAGCAGGTTGGTGGTGTAGAGCTTCCTGTAGCCGCATGGCGTTCGTACTTAAATATGGAACTAACCATTCCAATTTTCGCTGTCTCTTATACACATCTCCGAGCCCACGAGACC
+
BBBBBFBBBBAAGGGGGGGGGGGHHHHGGHGGG3GGGBGCHGFGGFGGFGEFGFHHHHHHHHHGHHHHHGGGFGHHGEGGGEGHHHFFHHHHHHFHHHGFHHHHHHHGHHHHHHGFGGGHHHHF4B33GHEC2FH2?/@CGCC/A@CDA?
@M02034:409:000000000-BFKT7:1:1111:20663:18081 1:N:0:32
AAAGTCGAGGTGCCTAAAGTGGCAACCCAGACTCCTCAGCAGGTTGGTGGTGTAGAGCTTCCTGTAGCCGCATGGCGTTCGTACTTAAATATGGAACTAACCATTCCAATTTTCGCTGTCTCTTATACACATCTCCGAGCCCACGAGACC
+
BBBBBFB@DBABGGGGGGGGGGGHHHHGGHHGHHGHHHHHGHHHHHGGGGEFHHHHFFHHHHHHFHHHGGGGGGHHGGGGGGHHHHHHHHHHHGFFHHHGGHHHHHGFGHHHHHGGGGEFFFHHFHHHGBB?CDG2C/BC?FHGD/@/AE
@M02034:409:000000000-BFKT7:1:1111:12009:18082 1:N:0:32
AAAGTCGAGGTGCCTAAAGTGGCAACCCAGACTGAGACGCGGGTTGGTGGTGTAGAGCTTCCTGTAGCCGCATGGCGTTCGTACTTAAATATGGAACTAACCATTCCAATTTTCGCTGTCTCTTATACACATCTCCGAGCCCACGAGACC
+
BBCCCFCBBBAAGGGGGGGGGGGHHGHGGHHGHHHFH3EFGGCEFGEEEEE?FDHFHFHG3FHHGFGFFGGEGGHEFEEEFEBGFGHHHGHHHH3DHHHHFGFGHGGFFHHHHGCDEGCGHHHHHHHHHFHHGHGBD?CCCGHEGGG?.<
@M02034:409:000000000-BFKT7:1:1111:10403:18088 1:N:0:32
AAAGTCGAGGTGCCTAAAGTGGCAACCCAGACTAAGCAGGAGGTTGGTGGTGTAGAGCTTCCTGTAGCCGCATGGCGTTCGTACTTAAATATGGAACTAACCATTCCAATTTTCGCTGTCCTTATACAATCTCCGAGCCCACGAGACCAG
+
BBBBAFBBBBAAGGGGGGGEGGGFHHHGFHGFHFGHGHGGEEEEGHGEFGBFAGHFFGHHHHHFGFFGFEFGGGGHGGGGFGFHHHHHHHGFHHBDGFHFHGFHHGFFHHHHHHGGGGAFGHGHHHGGFFHHFGG?C/BFFGGGGGGGH<
@M02034:409:000000000-BFKT7:1:1111:16224:18090 1:N:0:32
AAAGTCGAGGTGCCTAAAGTGGCAACCCAGACTGCGTCTCAGGTTGGTGGTGTAGAGCTTCCTGTAGCCGCATGGCGTTCGTACTTAAATATGGAACTAACCATTCCAATTTTCGCTGTCTCTTATACACATCTCCGAGCCCACGAGACC
+
CCCCCFCCCCABGGGGGGGGGGGHHHHGGHHGHHHGEGGHHGHHHHGEGGEFGFHHHGHHHHHHHHHHHGGGGGHHGEEFGFHHHHHGHGHHHHFHHHHGHHHHHHHFHHHHHHGGGGGGHHHGHGHHGHHHHHHBC/CFGEHGGFGGGG
@M02034:409:000000000-BFKT7:1:1111:8338:18096 1:N:0:32
AAAGGCGAGGTGCCTAAAGTGGCAACCCAGACTCAGAAGGGGGTTGGTGGTGTAGAGCTTCCTGTAGCCGCATGGCGTTCGTACTTAAATATGGAACTAACCATTCCAATTTTCGCTGTCTCTTATACACATCTCCGAGC
+
>3A>3>3>D>A>GGGGGFFGAFAFFECEFFGEGHFGHHHFFGGAAEE1AE1?BBFGF5F3BFGFB4B4FEGFGFHAEFGEEABGGHHFHEFBEDGB3CFFBB?CHBFFGHB3F3<CD??22@22FFDFF?<F1DBG?F/@
@M02034:409:000000000-BFKT7:1:1111:24353:18105 1:N:0:32
AAAGTCGAGGTGCCTAAAGTGGCAACCCAGACGGTTGGTGGTGTACTTCTTCCTGTAGCCGCATGGCGTTCGTACTTAAATATGGAACTAACCATTCCAATTTTCGCTGTCTCTTATACACATCTCCGAGCCCACGAGACCAGAGAGGAT
+
BBBAAFBB?DA4GGGGFFGGGGFGHFHGGGHGCEE22FAF22FFA5GGGHHHEHGHHH5DEECGEA?>1>FEA21BFGBGGFGHH33B3DFCFGHHFEGGFEEBGEFEDEGGHGHHHFFDGHGGHB1C/@C/F/FDCCFDGHFHHHDAGG
@M02034:409:000000000-BFKT7:1:1111:14815:18113 1:N:0:32
AAAGTCGAGGTGCCTAAAGTGGCAACCCAGACTTCGTCTACGGTTGGTGGTGTAGAGCTTCCTGTAGCCGCATGGCGTTCGTACTTAAATATGGAACTAACCATTCCAATTTTCGCTGTCTCTTATACACATCTCCGAGCCCACGAGAC
+
BABCCFBADBBCGGGGGGGGGGGHHHHGGHHGHCF2BAFGGGFHGGGGGGFFGHFGHHHHHHHHHHHGHGGGGGHHGGGGGGHHHHHFGHFHHHFFGHHHHHGGHHFGDGHHHH?EGGEFDFHHBGHHFHFHHHHHGGGGGGGGGGGGG
@M02034:409:000000000-BFKT7:1:1111:28324:18115 1:N:0:32
AAAGTCGAGGTGCCTAAAGTGGCAACCCAGACTAATCAGAAGGTTGGTGGTGTAGAGCTTCCTGTAGCCGCATGGCGTTCGTACTTAAATATGGAACTAACCATTCCAATTTTCGCTGTCTCTTATACACATCTCCGAGCCCACGAGACC
+
ABBCCFBCCCABGGGGGGGGGGGFGHHGGHHGHFFDGHHBDGHHHHGFFGEFGHHHHHHHHHHHHHHHHGGGGGHHGFGGGFHHHHHGHHHGHHHHFHHGHHGHHHGGHHHHHHGFGGGHHGHHHHHHGHFFHHHHGFGGGGHGGGGGGC
@M02034:409:000000000-BFKT7:1:1111:8341:18115 1:N:0:32
AAAGTCGAGGTGCCTAAAGTGGCAACCCAGACTCAGAAGGGGGTTGGTGGTGTAGAGCTTCCTGTAGCCGCATGGCGTTCGTACTTAAATATGGAACTAACCATTCCAATTTTCGCTGTCTCTTATACACATCTCCGAGCCCACGAGAC
+
CCCCCFCCCCAAGGGGGGGGGGGHHHHGGHHGHHHHHHHHGGGGGGGGGGEFGHHGHHGHHHHHHHHHHGGGGGHFGEGGFFGHHHHGHHHHHHHHHHHHHHHHHHGHHHHHHGGGGGGGHHHHHHHHGHHHHHHHGGGGGGHGFACGG
@M02034:409:000000000-BFKT7:1:1111:4054:18116 1:N:0:32
AAAGTCGAGGTGCCTAAAGTGGCAACCCAGACTGGGGCGAAGGTTGGTGGTGTAGAGCTTCCTGTAGCCGCATGGCGTTCGTACTTAAATATGGAACTAACCATCCAATTTTCGCTGTCTCTTATACACATCTCCGAGCCCACGAGACCA
+
BBBBBFBADBA>GGDGGGFFFBFGHCH?FDAFHFDHGAE00EEGGHCEFEGFFHHHF5GHHFHGFGFFHEEGFEHFGGGGGABGGH4?GG?GHH?GFGBFGHHHHHBBGGGHFCDGGEFFDGHHHHDGFFGHHDG?/<@?FHEDCGGGG<
@M02034:409:000000000-BFKT7:1:1111:24133:18116 1:N:0:32
AAAGTCGAGGTGCCTAAAGTGGCAACCCAGACTCATAAGAATGTTGGTGGTGCAGAGCTTCCTGTAGCCGCATG
+
AAA1>DAADDAAGFG1BFGDGDFFHHHGGFHGHHBFF21A1B1F22AE//BE1AB1BC1A1FF1GBEBB/E/EA
@M02034:409:000000000-BFKT7:1:1111:9856:18118 1:N:0:32
AAAGTCGAGGTGCCTAAAGTGGCAACCCAGACTGGTGCGCCTGTTGGTGGTGTAGAGCTTCCTGTAGCCGCATGGCGTTCGTACTTAAATATGGAACTAACCATTCCAATTTTCGCTGTCTCTTATACACATCTCCGAGCCCACGAGACC
+
CCCCCFCCCCBCGGGGGGGGGGGHHHHGGHHGHHHHHHGGGGHHHHHGGGEFHHHHHGHHHHHHHHGHHGGGGGHHGFGGGGFHHHHHHHHHHGFFHHGHHHHHHHHHHHHHHHGGGGGHHHHHGHHHHHHHHHFFFFFGGAHGGGGGGG
@M02034:409:000000000-BFKT7:1:1111:20973:18120 1:N:0:32
AAAGTCGAGGTGCCTAAAGTGGCAACCCAGACTAGGGATCAGGTTGGTGGTGTAGAGCTTCCTGTAGCCGCATGGCGTTCGTACTTAAATATGGAACTAACCATTCCAATTTTCGCTGTCTCTTATACACATCTCCGAGCCCACGAGAC
+
BBBBBFBBBBBBGGGGGGGGGGGHHHHGGHHGHHHHHHHGHHHHHHGEFGBFGHHHHHHHHGHHHHHHHGGGGGHHGGGGGFFHGHHGGHGHHHEGHHHGHGHHHHGHHHHHHHGGGGGHHHHHHHHGHGFHHHHHGFGGDFGGGFGGD
@M02034:409:000000000-BFKT7:1:1111:15811:18122 1:N:0:32
AAAGTCGAGGTGCCTAAAGTGGCAACCCAGACTCATGCGAAGGTTGGTGGTGTAGAGCTTCCTGTAGCCGCATGGCGTTCGTACTTAAATATGGAACTAACCATTCCAATTTTCGCTGTCTCTTATACACATCTCCGAGCCCACGAGACC
+
CCCCCFCCCDBCGGGGGGGGGGGHHHHGGHHGHHHHHHGGGGGHHHGGGGEFGHHHHHHHHHHHHHHHHGGGGGHHGFGGGGFHHHHHGHHHHHHFGGHHHHHHHHHGHHGHHHGGGGGHHHHHHHHHGHHHHHFHGCGGGGHGGGGGGF
@M02034:409:000000000-BFKT7:1:1111:3917:18127 1:N:0:32
AAAGTCGAGGTGCCTAAAGTGGCAACCCAGACTCATAATCAGGTTGGTGGTGTAGAGCTTCCTGTAGC
+
CCCCCFBCCCBCGGGGGGGGGGGHHHHGGHHGHGHD5DE5AAGHFH2E22E113D5A53A5BAAB555
@M02034:409:000000000-BFKT7:1:1111:26584:18133 1:N:0:32
AAAGTCGAGGTGCCTAAAGTGGCAACCCAGACTAAGAATCAGGTTGGTGGTGTAGAGCTTCCTGTAGCCGCATGGCGTTCGTACTTAAATATGGTACTAACCATTCCAATTTTCGCTGTCTCTTATACACATCTCCGAGCCCACGAGACC
+
B?AABFBBBBAAGGGGGGGGGGGHHHGEGHHGHHGFGFDGHG3BFEC2FEABBDF5DF3FGGHBGHDFGEE?EGF1EBEFEAEGHHGFHHHBGF4BFGHFGE3FGHBDGGGGHBEAE/?FEEFHBDGGBGB1GDDGG/<DDAEFG/<DDE
@M02034:409:000000000-BFKT7:1:1111:14855:18134 1:N:0:32
AAAGTCGAGGTGCCTAAAGTGGCAACCCAGACTGCGAAGCAGGTTGGTGGTGTAGAGCTTCCTGTAGCCGCATGGCGTTCGTACTTAAATATGGAACTAACCATTCCAATTTTCGCTGTCTCTTATACACATCTCCGAGCCCACGAGACC
+
BABCAFCBCCACGGGGGGFGFGGHHHHGGHHGHHHGGGGGHHHHGHGEFGEFGHHHHHHHHHHHHHHGHGGGGGHHGGGGGGHHHHHHHHHHHHHHGHHHHHGHHGFFFHHHHHGGGGGFHFHHHBHHHHHHGHHHGGGGGGHGGGGGGE
@M02034:409:000000000-BFKT7:1:1111:23358:18138 1:N:0:32
AAAGTCGAGGTGCCTAAAGTGGCAACCCAGACTTCGGGGACTGTTGGTGGTGTAGAGCTTCCTGTAGCCGCATGGCGTTCGTACTTAAATATGGAACTAACCATTCCAATTTTCGCTGTCTCTTATACACATCTCCGAGCCCACGAGAC
+
AABA>DABBBBBGGGGGGGFGGGHGHHGGHHGHD5A22EEAGHFHFHBFGEFGGHHHHGHHHHHFFFHGGGGGGHHGFGGGFBGGGGEHHHHGHGDEFECFAEHHFHHGHHFHBEDEGGFFFFHHHGHHHFBCF></D?CCEFGGGGGG
@M02034:409:000000000-BFKT7:1:1111:23276:18139 1:N:0:32
AAAGTCGAGGTGCCTAAAGTGGCAACCCAGACTCAGACGCCGGTTGGTGGTGTAGAGCTTCCTGTAGCCGCATGGCGTTCGTACTTAAATATGGAACTAACCATTCCAATTTTCGCTGTCTCTTATACACATCTCGAGCCCACGAGACCA
+
BBBCBFCCCCABGGGGGGGGGGGHHHHGGHHGHFHHHHGGGGGGGGGGGDAAGGHFHHHH5GGHHHFFHGGEGGF1EEEGGGFGHHGGHHHGGF3?GGFHFH3GHHHF4FFHHHGGGGFHHHHHFHFFHHFHGFGHGF?C/<FGGCDGFF
@M02034:409:000000000-BFKT7:1:1111:28304:18140 1:N:0:32
AAAGTCGAGGTGCCTAAAGTGGCAACCCAGACTCAGACTAATGTTGGTGGTGTAGAGCTTCCTGTAGCCGCATGGCGTTCGTACTTAAATATGGAACTAACCATTCCAATTTTCGCTGTCTCTTATACACATCTCCGAGCCCACGAGACC
+
CCCCBFBCCCABGGGGGGGGGGGHHHHGGHHGHHFGGHHHHGHHHHGGGGGFGHHHFHHHHHHHGHHHHGGGEGHGGEGGGFHHHHHHHHHHHHHHHGHGHHGHHHHHHHHHHHGFEGEFFHHHFHHHGGHGGHHHG?DCGGHGG<C?DF
@M02034:409:000000000-BFKT7:1:1111:15172:18140 1:N:0:32
AAAGTCGAGGTGCCTAAAGTGGCAACCCAGACTCCGCAGAATGTTGGTGGTGTAGAGCTTCCTGTAGCCGCATGGCGTTCGTACTTAAATATGGAACTAACCATTCCAATTTTCGCTGTCTCTTATACACATCTCCGAGCCCACGAGACC
+
BBBBBFBBBBAAGGGGGGGGGGGHHHHGGHHGHHHGGGGGHHHHHHGGGGEFGHHHHHHGHHHHHHHHHGGGGGHHGEGGGGHHHHHHHHGHHHGHHGHHHHHHHHHGHHHHHHGGGGGHHGHHHHGHHHHHHHGHGCGGGGGGGGGGGG
@M02034:409:000000000-BFKT7:1:1111:20429:18143 1:N:0:32
AAAGTCGAGGTGCCTAAAGTGGCAACCCAGACTTCGCCTGGGGTTGGTGGTGTAGAGCTTCCTGTAGCCGCATGGCGTTCGTACTTAAATATGGAACTAACCATTCCAATTTTCGCTGTCTCTTATACACATCTCCGAGCCCACGAGACC
+
BBBCCFCBCBAAGGGGGGGGGGGHHHHGGHHGHHHGGGGHHGGGGGGFFGEFGFHHGGHHHHHHGFHHHGGGGGHHGEEGGFFHHHHHHHHHHHFFHHHGHHFHHHGGHHHHHGGGGGGHHHHHHHHHGFGHHHGHGCGGGGHGGGGGGF
@M02034:409:000000000-BFKT7:1:1111:25217:18145 1:N:0:32
AAAGTCGAGGTGCCTAAAGTGGCAACCCAGACTCAGAGTGAGGTTGGTGGTGTAGAGCTTCCTGTAGCCGCATGGCGTTCGTACTTAAATATGGAACTAACCATTCCAATTTTCGCTGTCTCTTATACACATCTCCGAGCCCACGAGACC
+
BBBBBFBBBBBBFFG5GEGGGGGHHHHGGHHDHHFGGHHFDHHHHGGECEGFGFHHHFBFFGHGHHHHDEA0EEFCE?@EA?CGGHFFFHBHHHB3GHHHBE3?GGFFGGDHFBEFGA?F4GDFFHGFFFDHFBFFF</>CFFFFG?/AF
@M02034:409:000000000-BFKT7:1:1111:12188:18148 1:N:0:32
AAAGTCGAGGTGCCTAAAGTGGCAACCCAGACTAATAATAATGTTGGTGGTGTAGAGCTTCCTGTAGCCGCATGGCGTTCGTACTTAAATATGGAACTAACCATTCCAATTTTCGCTGTCTCTTATACACATCTCCGAGCCCACGAGACC
+
AACCAFBCCCABGGGGGGGGGGGHHHHGGHHGHHHHHHHHHHHHHHHGGGEFFGHGHHHHHHHHGHHHHGGGGGHHGEGGGFHHHHGGHHHHHHHHHHGGHHHHHHHGHHHHHHGGGGGGHHHHHHHHGHHHHHHHGCGGGGHGGGGGGC
@M02034:409:000000000-BFKT7:1:1111:12525:18149 1:N:0:32
AAAGTCGAGGTGCCTAAAGTGGCAACCCAGACTAAGAATAAGGTTGGTGGTGTAGAGCTTCCTGTAGCCGCATGGCGTTCGTACTTAAATATGGAACTAACCATTCCAATTTTCGCTGTCTCTTATACACATCTCCGAGCCCACGAGACC
+
ABBBBFABBBABGGGGGFGGGGGGHHHGGHHGHHGHHHHHHHHHHGGEGGEFGHHFHHHHHHHHHGHHHGGGGGHHGEEGGGGHHHHHHGGHHH3@GHGHHHGHHGHHHHHHHHGGGGGGHHHHHHFHGFHFFHHGG/<?DGHGGGGDDF
@M02034:409:000000000-BFKT7:1:1111:12503:18156 1:N:0:32
AAAGTCGAGGTGCCTAAAGTGGCAACCCAGACTAAGAATAAGGTTGGTGGTGTAGAGCTTCCTGTAGCCGCATGGCGTTCGTACTTAAATATGGAACTAACCATTCCAATTTTCGCTGTCTCTTATACACATCTCCGAGCCCACGAGACC
+
BAAAAFBBBB>AFGGGGGGGG4CF4FHGGHGGHHGFGGHHHHHHHHGEGGEBFHHFHHGHHHHHHHHHHGGGGFHHGFGGGGHHHHGGFHGHHGGFHHHHHHHHHHHHFHHHHHEGCFGFBGHHGHHHGGHHGHHHG@DGGGGGG/CDDE
@M02034:409:000000000-BFKT7:1:1111:25191:18157 1:N:0:32
AAAGTCGAGGTGCCTAAAGTGGCAACCCAGACTGGGCAGTGTGTTGGTGGTGTAGAGCTTCCTGTAGCCGCATGGCGTTCGTACTTAAATATGGAACTAACCATTCCAATTTTCGCTGTCTCTTATACACATCTCCGAGCCCACGAGACC
+
CCCCCFCCCCABGGGGGGGGGGGHHHHGGHHGHHHHHHGGHHHHHHHGGGFFGHHHHHHHHHHHHHHGHGGGGGHHGEGGGGHHHHHHHHHHHHFFGHHHHHGHHHGHHHHHHHGGGGGGHHHHGHHHGHGHHHHHGFGGGGHGGGGGGG
@M02034:409:000000000-BFKT7:1:1111:28295:18158 1:N:0:32
AAAGTCGAGGTGCCTAAAGTGGCAACCCAGACTCAGACTAATGTTGGTGGTGTAGAGCTTCCTGTAGCCGCATGGCGTTCGTACTTAAATATGGAACTAACCATTCCAATTTTCGCTGTCTCTTATACACATCTCCGAGCCCACGAGACC
+
ABBAAFBCCDAAGGGGGGGGGGGHGHHGGHHGHHGG3GHHHHHHHHHGGGEFADGBGHGHFHGGGGHFFGGCGGHFGEEFEEEHHHGFGFEGHHBFGHFGCBDGGGHDFFGHHGEAFFE?FHGHFFFFD?FFGHHGFCGGGEHGGGCD?C
@M02034:409:000000000-BFKT7:1:1111:9553:18158 1:N:0:32
AAAGTCGAGGTGCCTAAAGTGGCAACCCAGACTGGGTCGAAGGTTGGTGGTGTAGAGCTTCCTGTAGCCGCATGGCGTTCGTACTTAAATATGGAACTAACCATTCCAATTTTCGCTGTCTCTTATACACATCTCCGAGCCCACGAGACC
+
CDCCCFDCCCAAGGGGGGGGGGGHHHHGGHHGHHHHGHGGGGGGGHGGGGBFBGHGHHHHHHHHHHHHHGGGGGHHGEGGEEHHHHHGHHHHHHHHHHHHHHHHHHHGHHHHHGGGGGGHHGHHHHGHHHHHGGGGGGGGGGHECCFGGG
@M02034:409:000000000-BFKT7:1:1111:15530:18159 1:N:0:32
AAAGTCGAGGTGCCTAAAGTGGCAACCCAGACTCAGAATCAGGTTGGTGGTGTAGAGCTTCCTGTAGCCGCATGGCGTTCGTACTTAAATATGGAACTAACCATTCCAATTTTCGCTGTCTCTTATACACATCTCCGAGCCCACGAGACC
+
AAAABFBBBBAAGGFFGGFGGDFBCEHEFHAFGHHHFHFHBGHHHGEGFGAFAGHHGHHHHFHHHGHFHGGEEGHFGEGGEGHHHHHHHHHHHGFFHHGFHHHHHHGGGHHHHHGGGCEFHFHHHGG?GHHHGHHHC/CCGGAGGG?DGF
@M02034:409:000000000-BFKT7:1:1111:27103:18160 1:N:0:32
AAAGTCGAGGTGCCTAAAGTGGCAACCCAGACTACTCATGAGGTTGGTGGTGTAGAGCTTCCTGTAGCCGCATGGCGTTCGTACTTAAATATGGAACTAACCATTCCAATTTTCGCTGTCTCTTATACACATCTCCGAGCCCACGAGACC
+
CCDDDFBCCCBBGGGGGGGGGGGHHHHGGHHGHHBGHHHHFHHHFHGEFGEFGFH5FFFGHHHHFGHGFFGEGEFCFEEGFEFGHHHHHHHHHG3FHHHHGH?GHGHFHHHHGGGCFGFGFHHHGFHHGHHHHHHHGGGGFGHGC@CDFC
@M02034:409:000000000-BFKT7:1:1111:19070:18160 1:N:0:32
AAAGTCGAGGTGCCTAAAGTGGCAACCCAGACTAATAATAATGTTGGTGGTGTAGAGCTTCCTGTAGCCGCATGGCGTTCGTACTTAAATATGGAACTAACCATTCCAATTTTCGCTGTCTCTTATACACATCTCCGAGCCCACGAGACC
+
CCCCCFCCDCABGGGGGGGGGGGHHHHGGHHGHHGHHHHHGHHHHHHFFGGFAEHFHHHHFHHHHHHHGGGEGGFCEEEGFEGHGHHHHHHHHH33GHHHFG3FFFHEHHHHHHGGGGFHHHHHHHDGGGFHHHHHGB/BDGHGGGGGGE
@M02034:409:000000000-BFKT7:1:1111:4412:18162 1:N:0:32
AAAGTCGAGGTGCCTAAAGTGGCAACCCAGACTGCTGAGACTGTTGGTGGTGTAGAGCTTCCTGTAGCCGCATGGCGTTCGTACTTAAATATGGAACTAACCATTCCAATTTTCGCTGTCTCTTATACACATCTCCGAGCCCACGAGACC
+
CBCCCFCCCCCCGGGGGGGGGGGHHHHGGHHGHGBGHHHHGHHHHHHGFGEFGFHGHHHHHHHHGHHHHGGFGGHGGGGGGGHHHHHHHHHHHHHFGHHHHHFHHHHHHHHHHFGFGGGFHGGHHHHHHGFCGGHHGCGGCEHGGGGGGE
@M02034:409:000000000-BFKT7:1:1111:18443:18164 1:N:0:32
AAAGTCGAGGTGCCTAAAGTGGCAACCCAGACTACTAATAGGGTTGGTGGTGTAGAGCTTCCTGTAGCCGCATGGCGTTCGTACTTAAATATGGAACTAACCATTCCAATTTTCGCTGTCTCTTATACACATCTCCGAGCCCACGAGACC
+
A3A?>5?AB@ABGGGGG4FGBFDHHGHGGHGDGHHHHGHHGHH3BEGAFGAACGGGHHBFGHHHFHFHHGE0EEGFEGGGGEFEGHDHHHFHFFFFFEFGGFFGHGFBHHGHEF@DGCEG44GF4GBGBGBB2F3DA//@DGGGGGFGGF
@M02034:409:000000000-BFKT7:1:1111:2425:18164 1:N:0:32
AAAGTCGAGGTGCCTAAAGTGGCAACCCAGACTTCGGATCATGTTGGTGGTGTAGAGCTTCCTGTAGCCGCATGGCGTTCGTACTTAAATATGGAACTAACCATTCCAATTTTCGCTGTCTCTTATACACATCTCCGAGCCCACGAGACC
+
A3AABFCABCAAGGGGGGFFGGGHGHHGGHHGHHHGGGGGHHHHHGHGGGEFHHHFGHGHHHHHHHHHHGFGGGHGEGGFEEBGHHGFHHFHHHFGFHGGGHHHHHFHHHHHHHGEGGGGGGHHHHFFFHHHHGFHGCCBCGGGGADGCF
@M02034:409:000000000-BFKT7:1:1111:5331:18165 1:N:0:32
AAAGTCGAGGTGCCTAAAGTGGCAACCCAGACTAGGAATAGTGTTGGTGGTGTAGAGCTTCCTGTAGCCGCATGGCGTTCGTACTTAAATATGGAACTAACCATTCCAATTTTCGCTGTCTCTTATACACATCTCCGAGCCCACGAGACC
+
CCCCCFCCCCABGGGGGGGGGGGHHHHGGHHGHHHHHHHHHHHHHHHGFGAFFHHHHHHHHHHHHHHHHGGGGGHHFEGGFEHHHHHGHHHHHHGFGHGGHHHHHHHHHHHHHHGFGGGGFGHHHHGHHGGFGGGHGFGGGGHGGDGEGF
@M02034:409:000000000-BFKT7:1:1111:21894:18168 1:N:0:32
AAAGTCGAGGTGCCTAAAGTGGCAACCCAGACTAATACGACTGTTGGTGGTGTAGAGCTTCCTGTAGCCGCATGGCGTTCGTACTTAAATATGGAACTAACCATTCCAATTTTCGCTGTCTCTTATACACATCTCCGAGCCCACGAGAC
+
CCCCBFCCCBBCGGGGGGGGGGGHGHHGGHHGHHHBD5BA22ABFGHEEEFFGFHEGGHHFGHHHFGFGGGFGGHFEEEGGGHHGFHHHHHHHHBDHHHGEE3GFFHFHHHHHHCGGGFHGHHFFHHHHHHHHHHHGGFGGGHED?CEG
@M02034:409:000000000-BFKT7:1:1111:18429:18175 1:N:0:32
AAAGTCGAGGTGCCTAAAGTGGTAACCCAGACTTCGACGACGGTTGGTGGTGTAGAGCTTCCTGTAGCCGCATGGCGTTCGTACTTAAATATGGAACTAACCATTCCAATTTTCGCTGTCTCTTATACACATCTCCGAGCCCACGAGACC
+
BBBBBFBBBDAAGGGGGBGGGGAFGHGHGHHGHHHGHGGGGGGEFGGGGGGFGHHHHHHHHHHHFHHHHGGGGGHHGFGGGFGGHHHHHHHHHHDHHGHGGHHHHHGHHHHHHHGGGGGGHHHH1GDFFBGHGHDHGC/@CFHGGGGFGG
@M02034:409:000000000-BFKT7:1:1111:29260:18178 1:N:0:32
AAAGTCGAGGTGCCTAAAGTGGCAACCCAGACTGGTTCTACTGTTGGTGGTGTAGAGCTTCCTGTAGCCGCATGGCGTTCGTACTTAAATATGGAACTAACCATTCCAATTTTCGCTGTCTCTTATACACATCTCCGAGCCCACGAGACC
+
BBBBBFABBBABCGGGGGGGGFFFFBFEFGGCAGHFGFEAAGFHHHGAFEBBFDFBGDGGHFHHFGFGHGEEEEHFE?EBEBEFGHFFHGBHGE3FFHFHEHHHFHHBFHFFDBE>EEEBFGGDFEHGFFHFHHHGE@CGGGH/BDCDD<
@M02034:409:000000000-BFKT7:1:1111:22764:18178 1:N:0:32
AAAGTCGAGGTGCCTAAAGTGGCAACCCAGACTAAGACGAATGTTGGTGGTGTAGAGCTTCCTGTAGCCGCATGGCGTTCGTACTTAAATATGGAACTAACCATTCCAATTTTCGCTGTCTCTTATACACATCTCCGAGCCCACGAGACC
+
CCCCCFBBBCABGGGGGGGFGGGHGHGGGHHGHGHHHHGGGGHHHHHEFGEFHHHGGFHHGHHHHHHHGGGGGGHHGGGGGGHHHHHHGHHHHHEHFHHGHHHHHHGHGHHHHHGGGGEHFHHHHHHHFHEHFHFDFDDGGGHGGGGGGF
@M02034:409:000000000-BFKT7:1:1111:23140:18179 1:N:0:32
AAAGTCGAGGTGCCTAAAGTGGCAACCCAGACTGGGTGTAATGTTGGTGGTGTAGAGCTTCCTGTAGCCGCATGGCGTTCGTACTTAAATATGGAACTAACCATTCCAATTTTCGCTGTCTCTTATACACATCTCCGAGCCCACGAGACC
+
BBBBBFBBBBBBGGGGGGGGGGGHHHHGGHHGHHHHBEFH5FGHHHGGGGEFHFHHHHHHHHHHHHHHHGGGGGHHGGGGGGHHHHH3GHHHHG@GFFFHHHGHHHGHFGHHHHGGGGGHHHHHHHHHHHGHHHHFF?CFGGHGGCGGGF
@M02034:409:000000000-BFKT7:1:1111:8866:18182 1:N:0:32
AAAGTCGAGGTGCCTAAAGTGGCAACCCAGACTACGACTCCGGTTGGTGGTGTAGAGCTTCCTGTAGCCGCATGGCGTTCGTACTTAAATATGGAACTAACCATTCCAATTTTCGCTGTCTCTTATACACATCTCCGAGCCCACGAGACC
+
CCCDCFCCDDBCGGGGGGGGGGGHHHHGGHHGHHHGGGGGHGGGGGGGGGGFFFHGHHHHEHHHGHGGFGGGGGHHGGGGGFFHHHHHHHHHFHBFHHHGGHFHFHFFHHHHHHGGGGEFHHHHHHHHHHHHHHHFGCCCGGFGGFGGGF
@M02034:409:000000000-BFKT7:1:1111:18445:18183 1:N:0:32
AAAGTCGAGGTGCCTAAAGTGGCAACCCAGACTACTAATAGGGT
+
CCCCCFCCCCCCGGGGGGGGGGGHHHHGGHHGH33F55D55BGH
@M02034:409:000000000-BFKT7:1:1111:13973:18186 1:N:0:32
AAAGTCGAGGTGCCTAAAGTGGCAACCCAGACTGCTCCTAATGTTGGTGGTGTAGAGCTTCCTGTAGCCGCATGGCGTTCGTACTTAAATATGGAACTAACCATTCCAATTTTCGCTGTCTCTTATACACATCTCCGAGCCCACAGACCA
+
CCBCBFCCBCAAGGGGGGGGGGGHHHHGGHHGHHHHGHHHHHHHHHHGGGEFGHHHHHHHHHHHHHHHHGGGGGHHGFGGGFHHHHHHHHGHHHHHHHHHHHHHHHGHGHHHHHGGGGGGHHHHGHHHHGHHGHHGGBDGGGHGGHHHHG
@M02034:409:000000000-BFKT7:1:1111:8957:18186 1:N:0:32
AAAGTCGAGGTGCCTAAAGTGGCTCATCCTCCGGTTGGTGGTGTAGAGCTTCCTGTAGCCGCATGGCGTTCGTACTTAAATATGGAACTAACCATTCCAATTTTCGCTGTCTCTTATACACATCTCCGAGCCCACGAGACCAGAGAGGAT
+
BBAAAFBBBB2AFGGGGGGGGFFGFFHFHFFHGGGGGGAEEEGHHHHHBFHHHHFHHHFGEEEAFHHG?EFEEBAGHHFHHGHHH@GHHHHHHHHHHHGHHHHHGGGGGFGGHHGFGHHFHHFFHHED?CGDGEGD/>DAFHHHHHGGH<
@M02034:409:000000000-BFKT7:1:1111:12756:18186 1:N:0:32
AAAGTCGAGGTGCCTAAAGTGGCAACCCAGACTCAGAATAATGTTGGTGGTGTAGAGCTTCCTGTAGCCGCATGGCGTTCGTACTTAAATATGGAACTAACCATTCCAATTTTCGCTGTCTCTTATACACATCTCCGAGCCCACGAGACC
+
BBCCCFCBBBAAGGGGGGGGGGGGHHHGGHHGHHHHHHHHHHHHHHHEFGBBFGHHHHHHHHHHHHHHGGGGGGHHGGGGGFHHHHGHHHGHHHFFHHGGHHHHHHHHHHHHHHGGGGGHHHHHHHHHHHHHHHHHFDGGGGHGGGGGGA
@M02034:409:000000000-BFKT7:1:1111:18195:18188 1:N:0:32
AAAGTCGAGGTGCCTAAAGTGGCAACCCAGACTGAGCGTGGGGTTGGTGGTGTAGAGCTTCCTGTAGCCGCATGGCGTTCGTACTTAAATATGGTACTAACCATTCCAATTTTCGCTGTCTCTTATACACATCTCCGAGCCCACGAGAC
+
?AABCFCCCCBCGGGGGGGGGGGHHHHGGHDFHB3FAEEEGGGGGGGEF?EFFDHEFFHHEGHHGB5@FDGEGGHAEEEGGE2ECFHHFHGFHG4?FFDF3F3BB?G?FGGHF4CGGACG3FBFDD>GGFF2CFGFF/ADFA/F@-@>C
@M02034:409:000000000-BFKT7:1:1111:2488:18191 1:N:0:32
AAAGTCGAGGTGCCTAAAGTGGCAACCCAGACTGGGAGTCATGTTGGTGGTGTAGAGCTTCCTGTAGCCGCAT
+
AABBBF>ADDA>BGF5BFGGGGGHGHHEGGHGH32ABAEEFDDFGFCAA2E11BEG55AB5F55B5FFHEE0B
@M02034:409:000000000-BFKT7:1:1111:2471:18193 1:N:0:32
AAAGTCGAGGTGCCTGAAGTGGCAACCCAGACTGGGAGTCATGTTGGTGGTGTAGAGCTTCCTGTAGCCGCATGGCGTTCGTACTTAAATATGGAACTAACCATTCCAATTTTCGCTGTCTCTTATACACATCTCCGAGCCCACGAGACC
+
BBBBAFAABBAAGGGGGGGGGGGHGHHGGHHGHHHHHGGHHHHHHHHGGGEEBGFFHFHFFFHGFFHFFFGGGEHGGEEGGFGHHGGHHGGFFF3EGHHGFH3GHGHFGHHHHFEGEEEGGBGHHHFDGGH2CGGHGCGGGEHGDFCCE<
@M02034:409:000000000-BFKT7:1:1111:4623:18202 1:N:0:32
AAAGTCGAGGTGCCTAAAGTGGCAACCCAGACTCTGAAGCAGGTTGGTGGTGTAGAGCTTCCTGTAGCCGCATGGCGTTCGTACTTAAATATGGAACTAACCATTCCAATTTTCGCTGTCTCTTATACACATCTCCGAGCCCACGAGACC
+
BBCCBFBCCCAAGGGGGGGGGGGHHHHGGHHGHHHHGHHHGHHEGHEECEBFBFHGFHHHHHHGFFGGHGGFGGGGG?FGGEFHHHGGHHHHHHFDGHGGGGDHHGGFFHHHHEEEGGGHHHHHHFHHFHHHHHHGFCGCGGGGGGGDFF
@M02034:409:000000000-BFKT7:1:1111:9258:18207 1:N:0:32
AAAGTCGAGGTGCCTAAAGTGGCAACCCAGACTTTGGGGAAGGTTGGTGGTGTAGAGCTTCCTGTAGCCGCATGGCGTTCGTACTTAAATATGGAACTAACCATTCCAATTTTCGCTGTCTCTTATACACATCTCCGAGCCCACGAGACC
+
BBBCCFCBCCAAFGGGGGGGGGGHHHHGGHHGHHHHHGGGGGGGHHGEFGBFGFHHHHHHHHHHGHHHHGGGGGHHGEGGFFHHHHHGHHGHHHHHHHGGHHHHHHGGGHHHHFGGGGFHHHHHHHHGHHHHHHHHGCGGGGFGGGGGGF
@M02034:409:000000000-BFKT7:1:1111:8405:18213 1:N:0:32
AAAGTCGAGGTGCCTAAAGTGGCAACCCAGACTTCTACTACGGTTGGTGGTGTAGAGCTTCCTGTAGCCGCATGGCGTTCGTACTTAAATATGGAACTAACCATTCCAATTTTCGCTGTCTCTTATACACATCTCCGAGCCCACGAGACC
+
BBBBBFBBBDABGGGGGGGGFGGHHHHGGHHGHHHHHHHHHGGHGGGGFGEFGHHHHHHHHHHHGHHHHGGGGGHGGFGGGGHHHHHHHHHHHHHHHHFFHHFHHHHGHHHHHHGGGGFHHGHHHHGGEGHHHHGHGGGGGGGGGGGGGF
@M02034:409:000000000-BFKT7:1:1111:21948:18214 1:N:0:32
AAAGTCGAGGTGCCTAAAGTGGCAACCCAGACTATTACTGCTATTGGT
+
CCCCCFCCCCCCGGGGGGGGGGGHHHHGGHHGH3FG55555D55DG35
@M02034:409:000000000-BFKT7:1:1111:18023:18218 1:N:0:32
AAAGTCGAGGTGCCTAAAGTGGCAACCCAGACTAATAATAATGTTGGTGGTGTAGAGCTTCCTGTAGCCGCATGGCGTTCGTACTTAAATATGGAACTAACCATTCCAATTTTCGCTGTCTCTTATACACATCTCCGAGCCCACGAGACC
+
CCCCCFCBCCABGGGGGGGGGGGHHHHGGHHGHGHHHHHGFGHHHHHGFGGFGFHEGFHHHHHHHHHFGGGEGGHFGGGGGFFHHHHHHHHHHHBBGGHHFA@FGGHFHHHHHGGGGGGHHGHHHHFHHFHFHHGBD?FGGFHGCCFGGF
@M02034:409:000000000-BFKT7:1:1111:14126:18218 1:N:0:32
AAAGTCGAGGTGCCTAAAGTGGCAACCCAGACTCCTCGGGCGGTTGGTGGTGTAGAGCTTCCTGTAGCCGCATGGCGTTCGTACTTAAATATGGAACTAACCATT
+
ABABAFAA@DAABEGFFFG6GFFFEGFGCFCFFE3FFE?ECEEEEECEAEEFF3GDFGGHE3FFEGFBGEGEGGHHGEEFEEFFHHHHGFBFFE3FCG1?CBGC?
@M02034:409:000000000-BFKT7:1:1111:9120:18219 1:N:0:32
AAAGTCGAGGTGCCTAAAGTGGCAACCCAGACTAATAATCATGTTGGTGGTGTAGAGCTTCCTGTAGCCGCATGGCGTTCGTACTTAAATATGGAACTAACCATTCCAATTTTCGCTGTCTCTTATACACATCTCCGAGCCCACGAGACC
+
CCCCCFCCCBABGGGGGGGGGGGHHHHGGHHGHHHHHHHHHHHHHHHGFGEFHHHHHHHHHHHHHHHHHGGGGGHHGGGGGGHHHHHFGHHHGHGHHHHHHHGHHHGHHHHHHHGGGGGHHGHHHHHHFHHHHHHEGFFGGFHGG?GGGF
@M02034:409:000000000-BFKT7:1:1111:18134:18226 1:N:0:32
AAAGTCGAGGTGCCTAAAGTGGCAACCCAGACTGCGCATCATGTTGGTGGTGTAGAGCTTCCTGTAGCCGCATGGCGTTCGTACTTAAATATGGAACTAACCATTCCAATTTTCGCTGTCTCTTATACACATCTCCGAGCCCACGAGACC
+
BBBCBFCCCCABGGGGGGGGGGGGHHHGGHHGHHHGGGGGGHHHHHHFFGAFFGHFHHHHHHHHHHHHHEFGGGHHGGGGEFHHHHHGHHGHHHFGFGHHHHGHHGGGHHHHGHGGGGGGHFHHHHHHHFFHGDFGEBFGFGHGGGGGGG
@M02034:409:000000000-BFKT7:1:1111:2313:18230 1:N:0:32
AAAGTCGAGGTGCCTAAAGTGGCAACCCAGACTACTCATCTTGTTGGT
+
AA>AAFAADDAAGGGG1AGGFDEEGCFCFCCFH10D11DF22DGG0/B
@M02034:409:000000000-BFKT7:1:1111:5847:18232 1:N:0:32
AAAGTCGAGGTGCCTAAAGTGGCAACCCAGACTCCTACGGGGGTTGGTGGTGCAGAGCTTCCTGTAGCCGCATGGCGTTCGTACTTAAATATGGAACTAACCATTCCAATTTTCGCTGTCTCTTATACACATCTCCGAGCCCACGAGACC
+
CBBCCFBCCCBCGGGGGGGGGGGFGHHGGHGFHFHCFHFGCGCA0A@1EAEF3@GBGGG33BFG34F4BEECGGGFEE?F?E2/FEEF3F4B4?22BFGHFCBGFFHFHHHFH2CFGGBGFHG?<GFGFFFGBFG1<<<@@..<<C@DDF
@M02034:409:000000000-BFKT7:1:1111:19449:18233 1:N:0:32
AAAGTCGAGGTGCCTAAAGTGGCAACCCAGACTCATCAGTCGGTTGGTGGTGTAGAGCTTCCTGTAGCCGCATGGCGTTCGTACTTAAATATGGAACTAACCATTCCAATTTTCGCTGTCTCTTATACACATCTCCGAGCCCACGAGACC
+
CCCCCFCCCCCCGGGGGGGFGGGHHHHGGHHGHHHHHHHHHGGGGGGFFGEFGHHHHHHHHHHHHHHGHGGGGGHGGGGGGGHHHHHHHHHHHHGHHHGHHHHHHHGGHHHHHGGGGGGHHHHHFHHHHHGHHHHHGCGCGGHGGGGGDA
@M02034:409:000000000-BFKT7:1:1111:26976:18235 1:N:0:32
AAAGTCGAGGTGCCTAAAGTGGCAACCCAGACTGATCTTGATGTTGGTGGTGTAGAGCTTCCTGTAGCCGCATGGCGTTCGTACTTAAATATGGAACTAACCATTCCAATTTTCGCTGTCTCTTATACACATCTCCGAGCCCACGAGAC
+
BBBBBFBA?D2AGGGGGGGGGGGHHHHGGHHGH3BE555555DFGHHAFFAFGGHDHGHHHGHHHHHHHGEFFGHHGGGEG>FHGHFFHGEGED3BFHHHHHEG?GHFHHHHHGGGGGFHHHHHGHFHFGHHHHHHG@CGGEHFG/<CE
@M02034:409:000000000-BFKT7:1:1111:27815:18235 1:N:0:32
AAAGTCGAGGTGCCTAAAGTGGCAACCCAGACTAATCCGGCTGTTGGTGGTGTAGAGCTTCCTGTAGCCGCATGGCGTTCGTACTTAAATATGGAACTAACCATTCCAATTTTCGCTGTCTCTTATACACATCTCCGAGCCCACGAGACC
+
BBBBBFBB@DBBGGGGGGGGGGGHHHHGGHHGHHHGHHGGGGCGGHGFGGGGGHHFHHHHHHHG5DBAGFGGGGFGEFEFDEHHGHHFFHFHHE3?FHHHGH3GGHHGDHHFHHCGG/EDGHHFGGHGBFGHFHHHGB<DDGHGGGCAFG
@M02034:409:000000000-BFKT7:1:1111:6951:18239 1:N:0:32
AAAGTCGAGGTGCCTAAAGTGGCAACCCAGACTAATAAGGATGTTGGTGGTGTAGAGCTTCCTGTAGCCGCATGGCGTTCGTACTTAAATATGGAACTAACCATTCCAATTTTCGCTGTCTCTTATATACATCTCCGAGCCCACGAGAC
+
AAAABFBBBBABGGGGGGGGGGFHHHHGGHGGHGFHGHHHDHHBFFEEFFEFGFHFGHFHFFHHFDGEFEGGFGH1E?EEEEFGHHFHHHGGHHBBFHGHHHFHHHGFBGHHHGGGGGGEGHHHGHHGHGHHFHFBGGCCGEHFF@DFG
@M02034:409:000000000-BFKT7:1:1111:18734:18244 1:N:0:32
AAAGTCGAGGTGCCTAAAGTGGCAACCCAGACTAATATGGCGGGTGGGGGGG
+
BBCCAFBCCCCCGGGGGGGGGGGHHHHGGHHGHFGHHHHHHGG0A0E0>E?D
@M02034:409:000000000-BFKT7:1:1111:4099:18249 1:N:0:32
AAAGTCGAGGTGCCTAAAGTGGCAACCCAGACTAAGAATCAGGTTGGTGGTGTAGAGCTTCCTGTAGCCGCATGGCGTTCGTACTTAAATATGGAACTAACCATTCCAATTTTCGCTGTCTCTTATACACATCTCCGAGCCCACGAGAC
+
BBBBBFBBDBBBFGGGAFGGGGGHHHCGGHHGHHHGHHFHFHGHHGGGFGEGGGHHHGHHHGHHHHHHHGFGGGGHGGEGGGHHHHHF3BBGGHDGBGBCGHFHHHGHBFHHGHG?EEFHHFHHHFFFFGHHHHGHD/>BFGGG?/C/<
@M02034:409:000000000-BFKT7:1:1111:23960:18250 1:N:0:32
AAAGTCGAGGTGCCTAAAGTGGCAACCCAGACTCCTGCTAATGTTGGTGGTGTAGAGCTTCCTGTAGCCGCATGGCGTTCGTACTTAAATATGGAACTAACCATTCCAATTTTCGCTGTCTCTTATACACATCTCCGAGCCCACGAGACC
+
AAAAAFBABBBBGGGF4GGGGGDHHHHGFHEGHHHFGHHGHHDHHHHG2E2BBGGEHFHHHCHHHHHHHGGCGGHHGGGFGECHHGHHHHFHHFBGFGHFHHGFHHHBFHFHHEEGEGAGFDGGBGF4?1?FCGH1ACGGGEHGCC?D/<
@M02034:409:000000000-BFKT7:1:1111:10619:18256 1:N:0:32
AAAGTCGAGGTGCCTAAAGTGGCAACCCAGACTCATAATAATGTTGGTGGTGTAGAGCTTCCTGTAGCCGCATGGCGTTCGTACTTAAATATGGAACTAACCATTCCAATTTTCGCTGTCTCTTATACACATCTCCGAGCCCACGAGACC
+
AA?AA5AADB>AFGGGGGGGGFGFFG4EFHGFHHG5GFEFHHBFGFHAFEAFGFFDHBDGHFHFGHFHHGGGEFHGGEGFGEGHFHGFHHFHHFDHHFHHHFHHHHHEGHHHHGGGGGEGBGHHHHHHGGHFHHGFD?CG?FHEGGGFGA
@M02034:409:000000000-BFKT7:1:1111:6875:18264 1:N:0:32
AAAGTCGAGGTGCCTAAAGTGGCAACCCAGACTGAGAATCATGTTGGTGGTGTAGAGCTTCCTGTAGCCGCATGGCGTTCGTACTTAAATATGGAACTAACCATTCCAATTTTCGCTGTCTCTTATACACATCTCCGAGCCCACGAGACC
+
BBABBFBBBB>AFGGGGGGGGFGGHHHGGHGGHHHHGHHHHHHHHHHGGGBBFDGGHHHHHHHGHHHHHGGGGGHHGEFGEEFHHHHFHHHHHHGHGHHHHHHHGHGHHHHHHHGGGGGHHHHHHHFGFHHHGHHGGGGGGGHGGFGGGC
@M02034:409:000000000-BFKT7:1:1111:29180:18270 1:N:0:32
AAAGTCGAGGTGCCTAAAGTGGCAACCCAGACTTCGTCTCAGGTTGGTGGTGTAGAGCTTCCTGTAGCCGCATGGCGTTCGTACTTAAATATGGAACTAACCATTCCAATTTTCGCTGTCTCTTATACACATCTCCGAGCCCACGAGACC
+
CCBCCFCCCCBBGGGGGGGGGGGHGHHGGHHGHHHGCEGHHHGGHHGFFEEFFGHFGFHHFHHGGFHHGE?EGGGCEEEFFFHHHHHHHHHHFHFB@GFFG03GHF?DGHHHGFEEFE?BFGGFFHHFGGFHGHHGDBDFGGHGDGGGGC
@M02034:409:000000000-BFKT7:1:1111:17969:18276 1:N:0:32
AAAGTCGAGGTGCCTAAAGTGGCAACCCAGACTAATAAGAATGTTGGTGGTGTAGAGCTTCCTGTAGCCGCATGGCGTTCGTACTTAAATATGGAACTAACCATTCCAATTTTCGCTGTCTCTTATACACATCTCCGAGCCCACGAGACC
+
BACCBFCCCCABGGGGGGGGGGGHHHHGGHHGHHHHHHHHHHHHHHHFFGEFFGHHHHHHHHHHHHHHHGGGGGHHGGGGGGHHHHHHHHHHHHHHHHHHHHHHHHGHHHHHHHGGGGGHHHHHHHHHHHHHHGHHGGCGGGHGGGGGGG
@M02034:409:000000000-BFKT7:1:1111:10494:18276 1:N:0:32
AAAGTCGAGGTGCCTAAAGTGGCAACCCAGACTAGTAGGAATGTTGGTGGTGTAGAGCTTCCTGTAGCCGCATGGCGTTCGTACTTAAATATGGAACTAACCATTCCAATTTTCGCTGTCTCTTATACACATCTCCGAGCCCACGAGACC
+
CBCCCFCCCCAAGGGGGGGGGGGHHHHGGHHGHHHHHHHHHHHHHHHGGGBBBGHHHHHHHHHHHHHHHGGGGGHHGGGGEFHHHHHHHHHHHHHFHHGGHHHHHHHGHHHHHHGGGGGHHHHHHHHHGHHHHHHHGGGGGGHGGGGGGE
@M02034:409:000000000-BFKT7:1:1111:16156:18278 1:N:0:32
AAAGTCGAGGTGCCTAAAGTGGCAACCCAGACTAGTGCGACTGTTGGTGGTGTAGAGCTTCCTGTAGCCGCATGGCGTTCGTACTTAAATATGGAACTAACCATTCCAATTTTCGCTGTCTCTTATCCACATCTCCGGGCCCAC
+
BBBBAFBABBBBGGGGGGGGGGGHHHHGGHHGHGCHHGCGGEGHHHGEA1EF1BD5EG3BFGHFHFGBGEGEGGFA>1EFDBEGHHHHHHHFHH3@CFGHBE3B3BFDFGFHHFEGGEEHFGHD3B3?3?B2B?G2C/<>C/<C
@M02034:409:000000000-BFKT7:1:1111:17141:18278 1:N:0:32
AAAGTCGAGGTGCCTAAAGTGGCAACCCAGACTCGTAATACTGTTGGTGGTGTAGAGCTTCCTGTAGCCGCATGGCGTTCGTACTTAAATATGGAACTAACCATTCCAATTTTCGCTGTCTCTTATACACATCTCCGAGCCCACGAGACC
+
BABBBFABDBAAGGGGGGGGGFGGGHF2FHFGFHFFGHGHHHHGHFEGGFAFBFHFHHHHHHHGGHHHHGGGGGHHGEEGEFHHGHHHHHFGHG3EHHFHHHHHHHHHHGGHHHGGGGEBFDGHHHHFGGBFFD3FF/BBD<FGCCGGAC
@M02034:409:000000000-BFKT7:1:1111:14520:18279 1:N:0:32
AAAGTCGAGGTGCCTAAAGTGGCAACCCAGACTCATAGTCAGGTTGGTGGTGTAGAGCTTCCTGTAGCCGCATGGCGTTCGTACTTAAATATGGAACTAACCATTCCAATTTTCGCT
+
B@BBBFBBDBAAGGCAG4FGGGGFCHHDCGGGHHFGGGGFB525B22EADA1AFG5FFGH5FHFGGE5G?EEEGGHGE@FAGCECB43BB4@BD33B3@3EGFHBGFH44F4FGCEE
@M02034:409:000000000-BFKT7:1:1111:12149:18282 1:N:0:32
AAAGTCGAGGTGCCTAAAGTGGCAACCCAGACTCTGGCTGGTGTTGGTGGTGTAGAGCTTCCTGTAGCCGCATGGCGTTCGTACTTAAATATGGAACTAACCATTCCAATTTTCGCTGTCTCTTATACACATCTCCGAGCCCACGAGACC
+
CCCDCFCCCBBCGGGGGGGGGGGHHHHGGHHGHHHHHHHGGHHHGHHGGGEFGGHHHHHHHHHHGHHHHGGGGGHHGGGGGGHHHHHGHHHHHHFHHHHFHHGHHHGHHHHHHHGGGGGGHGHHHHGHHHHHHHHFGGGGGGHGGGGGGE
@M02034:409:000000000-BFKT7:1:1111:3248:18283 1:N:0:32
AAAGTCGAGGTGCCTAAAGTGGCAACCCAGACTGGGGGGACGGTTGGTGGTGTAGAGCTTCCTGTAGCCGCATGGCGTTCGTACTTAAATATGGAACTAACCATTCCAATTTTCGCTGTCTCTTATACACATCTCCGAGCCCACGAGACC
+
A3>AAFABBBAAGGGGFDABGF2FFEFGGCGGHGHHGGGGGGGFGGGFGGD?FDGFGHHHGHHHGHHHHGGGGGHHGGGGFCCGHHHFHHHHHHHHFHGFFHHHHHGHHGHHHHGGGGFGGGGGGGGGFFGGGGFGGGGGGFFFBBBDFE
@M02034:409:000000000-BFKT7:1:1111:14500:18285 1:N:0:32
AAAGTCGAGGTGCCTAAAGTGGCAACCCAGACTCATAGTCAGGTTGGTGGTGTAGAGCTTCCTGTAGCCGCATGGCGTTCGTACTTAAATATGGAACTAACCATTCCAATTTTCGCTGTCTTTATACACATCTCCGAGCCCACGAGACCA
+
CCCCCFCCCBBBGGGGGGGGGGGHHHHGGHHGHHHHFFEHFHHHHHG2A2EFBFG5GFHHAGFGHFHDFEG@EFF1EEEGGEEFEHHHHHHFGG3BFFFG3B3FFFGEHHHHGFGGGG/EHHHHHHGFGBCGFHHGGGGGFHGGFGGDFF
@M02034:409:000000000-BFKT7:1:1111:27219:18286 1:N:0:32
AAAGTCGAGGTGCCTAAAGTGGCAACCCAGACTCAGAAGAATGTTGGTGGTGTAGAGCTTCCTGTAGCCGCATGGCGTTCGTACTTAAATATGGAACTAACCATTCCAATTTTCGCTGTCTCTTATACACATCTCCGAGCCCACGAGACC
+
BBBBCFCCCCAAGGGGGGGGGGGGHHGEGHFGHHHGGHFFGFGHHHGEFFABGFFAGHHHHFHGBGGHHGEGGEGFEEEFFEGEHHGFGHHGHHEHHHHHGHHHEHHEFGHHHFG?FEEGGGGHHHGHBGHHHHGGE//<B<GFGGGCEF
@M02034:409:000000000-BFKT7:1:1111:17920:18286 1:N:0:32
AAAGTCGAGGTGCCTAAAGTGGCAACCCAGACTAGTGTGGGGGTTGGTGGTGTAGAGCTTCCTGTAGCCGCATGGCGTTCGTACTTAAATATGGAACTAACCATTCCAATTTTCGCTGTCTCTTATACACATCTCCGAGCCCACGAGACC
+
>33AAFBBBBAAGGGGGFGGFFGFHHHEGGGFFGCA5FGEGGGGGGGEEEEFHGGEHFHHHHHHHHHHHGGGGGHHGEEGEEGHHGGFHHFHHHBGHFHFFFHHHHGFHHHHHHGGGGGHHHHHHHHHHGHHHHHGG?DGGEEFCCGGGG
@M02034:409:000000000-BFKT7:1:1111:27202:18289 1:N:0:32
AAAGTCGAGGTGCCTAAAGTGGCAACCCAGACTCAGAAGAATGTTGGTGGTGTAGAGCTTCCTGTAGCCGCATGGCGTTCGTACTTAAATATGGAACTAACCATTCCAATTTTCGCTGTCTCTTATACACATCTCCGAGCCCACGAGACC
+
>1>A>B>A?>1>FGDG11BGGGFCGHHGCCHGHHHHHHCHFHDGEB/EFGEFHGA2BHHEHHHHFFFHHGEGGEHHGGGGGEGFGGEFHHHHG1@DFBFFGHHHFHHHGGFHHHCEAEEHBHHHEHFGFHFHHH1F?//BCFHG//@ECC
@M02034:409:000000000-BFKT7:1:1111:22440:18297 1:N:0:32
AAAGTCGAGGTGCCTAAAGTGGCAACCCAGACTTTGGGTGGGGTTGGTGGTGTAGAGCTTCCTGTAGCCGCATGGCGTTCGTACTTAAATATGGAACTAACCATTCCAATTTTCGCTGTCTCTTATACACATCTCCGAGCCCACGAGACC
+
CCCCCFCCCCABGGGGGGGGGGGHHHHGGHEEGHHHHGEFGGCFGGGAFEGFFDHBGB@GGGHHFFGGGGGEGEG1E>EFE??CGHHHGHGFHF3EGGHHC0?GGFHEHHHHH3BCFDCGDGGFFFHFFGFFHHHFE?GGGGGFFFCGCC
@M02034:409:000000000-BFKT7:1:1111:11176:18301 1:N:0:32
AAAGTCGAGGTGCCTAAAGTGGCAACCCAGACTCATCCTACTGTTGGTGGTGTAGAGCTTCCTGTAGCCGCATGGCGTTCGTACTTAAATATGGAACTAACCATTCCAATTTTCGCTGTCTCTTATACACATCTCCGAGCCCACGAGACC
+
AACCBFCCCCBBGGGGGGGGGGGHHHHGGHHGHHHHHHHHHHHHHHHGGGEFFHHHHHHHHGHHGFHGHGGGGGHHGFGGGGHHHHHHHHHHHHHFFHHGHHFHHHGHHHHHHHGGGGGGHGHHHHGHHHHHFHHHGDGGCGHGGGGGGF
@M02034:409:000000000-BFKT7:1:1111:9622:18301 1:N:0:32
AAAGTCGAGGTGCCTAAAGTGGCAACCCAGACTACTAAGAATGTTGGTGGTGTAGAGCTTCCTGTAGCCGCATGGCGTTCGTACTTAAATATGGAACTAACCATTCCAATTTTCGCTGTCTCTTATACACATCTCCGAGCCCACGAGACC
+
CCCCCFBCCCBCGFGGGGGGGGGHHHHGGHHGHHHHHHHHHHHHHHHGGGBBFGHHHHHHHHHHHHHHGGGGGGHHGGGGGGHHHHHGHHHHHHFFGHGHHHGHHHHHHHHHHHGGGGFFHGHHHHHHHHHHHHGDDCCGGGHGGGGGGG
@M02034:409:000000000-BFKT7:1:1111:9483:18301 1:N:0:32
AAAGTCGAGGTGCCTAAAGTGGCAACCCAGACTGGGGTTCAGGTTGGTGGTGTAGAGCTTCCTGTAGCCGCATGGCGTTCGTACTTAAATATGGAACTAACCATTCCAATTTTCGCTGTCTCTTATACACATCTCCGAGCCCACGAGACC
+
CCCCCFCCBCAAGGGGGGGGGGGHHHHGGFEGHGHH?AAGHHHHHHGGGGEFGHHGHHHHHHHHHHHHHGFFGGHHGGGGGGFHHHHHHHHHHHGGGHGGHHHHHHHHHHHHHHGGGGGHHHHHHHHHHHHHHHHHGCGGGGHGGGGGGF
@M02034:409:000000000-BFKT7:1:1111:23053:18302 1:N:0:32
AAAGTCGAGGTGCCTAAAGTGGCAACCCAGACT
+
AAAAABAAD?AACGG1F1BBA1FGHH00EAFCF
@M02034:409:000000000-BFKT7:1:1111:14849:18303 1:N:0:32
AAAGTCGAGGTGCCTAAAGTGGCAACCCAGACTAGTCCGCTTGTTGGTGGTGTAGAGCTTCCTGTAGCCGCATGGCGTTCGTACTTAAATATGGAACTAACCATTCCAATTTTCGCTGTCTCTTATACACATCTCCGAGCCCACGAGACC
+
BBCCBFCCDDACGGGGGGGGGGGGHHHGGHHGHC3DA5B2AEGHHHHGFGAFGHHHHHHHHHHHHHHHHGGGGGHGGGGGGEHHHHHGHHGHHHHHGHGHHHHHHHGHHHHHHHGGGGGHHHHHHHHHHHHHHHHGGGGGGGHGGGGGGG
@M02034:409:000000000-BFKT7:1:1111:19621:18303 1:N:0:32
AAAGTCGAGGTGCCTAAAGTGACAACCCAGACTACGACGCAGGTTGGTGGTGTAGAGCTTCCTGTAGCCGCATGGCGTTCGTACTTAAATATGGAACTAACCATTCCAATTTTCGCTGTCTCTTATACACATCTCCGAGCCCACGAGACC
+
BABCCFCCCCBCGGGGGGGGGGHHHHGGGHHGHHHGGGGGGGGHHHGFFGEFGHHHHHHHHHHHHHHHHGGGGGHHGGGGGGHHHHHHHHHHHHFHHHHHHGHHHHHGHHHHHHGGGGGHHHHHHHHHHHHHHHHHGCGGGGHGGFGGGF
@M02034:409:000000000-BFKT7:1:1111:9405:18304 1:N:0:32
AAAGTCGAGGTGCCTAAAGTGGCAACCCAGACTAAGAATGGGGTTGGTGGTGTAGAGCTTCCTGTAGCCGCATGGCGTTCGTACTTAAATATGGAACTAACCATTCCAATTTTCGCTGTCTCTTATACACATCTCCGAGCCCACGAGACC
+
CCCCCFCCCCBCGGGGGGGGGGGHHHHGGHHGHF3FB5FHHHGGGGGGGGEFHHHHHHHHHHHHHHHHHGGGGGHHGGGGGGHHHHHHHHHHHHHHHHHHHHHHHHHHHHHHHHGGGGGGHGFHHHHHHHHHHHHHGGGGGGFGGGGDGA
@M02034:409:000000000-BFKT7:1:1111:24712:18309 1:N:0:32
AAAGTCGAGGTGCCTAAAGTGGTAACCCAGACTAGTAAGTGTGTTGGTGGTGTAGAGCTTCCTGTAGCCGCATGGCGTTCGTACTTAAATATGGAACTAACCATTCCAATTTTCGCTGTCTCTTATACACATCTCCGAGCCCACGAGACC
+
BBBBBFABDBAAGGGGGGGGGGFHHHHHGAGDH3GHDGFD5GHHHGHGGFGFGGHEGHFHFHHHHGHHHGGFGGHHGGGEEGGHGHFGDGFDHFGHHHGFFFFGHEHHHHHHHHGGGEEGHFHHGHGFBGHHHHGHCDCGGGHGGGFFAF
@M02034:409:000000000-BFKT7:1:1111:21591:18310 1:N:0:32
AAAGTCGAGGTGCCTAAAGTGGCAACCCAGACTAATCCTAAGGTTGGGGGTGTAGAGCTTCCTGTAGCCGCATGGCG
+
BBCCCFBBCBBCGGGGGGGGGGGHHHHGGHHGHF3G35DDFCGHFHA2AAEEA3F5B53B5FFF@E@@B?E/EE11>
@M02034:409:000000000-BFKT7:1:1111:22823:18314 1:N:0:32
AAAGTCGAGGTGCCTAAAGTGGCAACCCAGACTCATAATGCGGTTGGTGGTGTAGAGCTTCCTGTAGCCGCATGGCGTTCGTACTTAAATATGGAACTAACCATTCCAATTTTCGCTGTCTCTTATACACATCTCCGAGCCCACGAGACC
+
BBBCBFCCCBACGGGGGGGGGGGHGHHGGHHGHHHHHHHHHGGGGGGEFGEBFGHHHHHHHHHHHHHHHGGGGGHHGEEFEFHHHHHHHHFHHHGHHHHGHHGHHHFHHHHHHHGGGGGHHHHHHHHHHHGHGHHFDCFGGGHGGCFGGC
@M02034:409:000000000-BFKT7:1:1111:3698:18322 1:N:0:32
AAAGTCGAGGTGCCTAAAGTGGCAACCCAGACTGGTGGTGCGGTTGGTGGTGTAGAGCTTCCTGTAGCCGCATGGCGTTCGTACTTAAATATGGAACTAACCATTCCAATTTTCGCTGTCTCTTATACACATCTCCGAGCCCACGAGACC
+
1AAAAFAADD>A1FGG1FGEADEFGHF?FFHCGCGGHCBFHECAFEGEFGBEFFG2B1FGHCGGF@EGFE//EFFFEE@FEGEEGBBBFGFHGFGD1F111F1CF22GGHHHHHE<EAE<F2GGBFGGGCFG1F>FFCC/<FCF</<CAF
@M02034:409:000000000-BFKT7:1:1111:15552:18326 1:N:0:32
AAAGTCGAGGTGCCTAAAGTGGCAACCCAGACTACGAGTCAGGTTGGTGGTGTAGAGCTTCCTGTAGCCGCATGGCGTTCGTACTTAAATATGGAACTAACCATTCCAATTTTCGCTGTCTCTTATACACATCTCCGAGCCCACGAGACC
+
BBCCCFCCCCBCGGGGGGGGGGGHHHHGGHHGHHHGGGGHHHHHHHGGGGFFHHHHHHHHHHHGHHHGHGGGGGHHGGGGGGHHHHHHHHHGHHHHHHHHHHHHHHGHGHHHHHGGGGGGHHHHHHHHHHGHHHHHGGGGGGHGGGGGGG
@M02034:409:000000000-BFKT7:1:1111:21696:18326 1:N:0:32
AAAGTCGAGGTGCCTAAAGTGGCAACCCAGACTAAGAATAATGTTGGTGGTGTAGAGCTTCCTGTAGCCGCATGGCGTTCGTACTTAAATATGGAACTAACCATTCCAATTTTCGCTGTCTCTTATACACATCTCCGAGCCCACGAGAC
+
BAAABFBBBBAAGGGGGGGGGGGGGGGGGGHGHHGHFHHFHHHHHHHEFGBFGEGFHFHHHHHHHHHHHGGCEGHGGEGFFEGGGHGFHHEHHHGHGHHHHHHHHHHFFHHHHHGGGGGHHHHHHHHHHHHHHHHFF/CCFGEFG@?CF
@M02034:409:000000000-BFKT7:1:1111:27982:18327 1:N:0:32
AAAGTCGAGGTGCCTAAAGTGGCAACCCAGACTATTGGTGGTGTAGAGCTTCCTGTAGCCGCATGGCGTTCGTACTTAAATATGGAACTAACCATTCCATTTTCGCTGTCTCTTATACACATCTCCGAGCCCACGAGACCAGCGAGGATC
+
BCCCBFCCCCCCGGGGGGGGGGGHHHHGGHGFHHHHHHGGGGGHHHHGHHHHHHHHHHHHGGFEGHHGGGGGGGFHHGHHHHHHHBFGFGGHFFGHHHHHHHHF//EEFGHHHH?FDGFHFGHHFHEGFCCFEGG/><CFFG/<AC?@<<
@M02034:409:000000000-BFKT7:1:1111:28732:18328 1:N:0:32
AAAGTCGAGGTGCCTAAAGTGGCAACCCAGACTAAGACTAATGTTGGTGGTGTAGAGCTTCCTGTAGCCGCATGG
+
BBBBBFBBBBABGGGGGGGGGGGHHHHGGHHGG33A3BG33DFADGFEC2FE1AF55FBCFGHF55B531EAEEF
@M02034:409:000000000-BFKT7:1:1111:3860:18329 1:N:0:32
AAAGTCGAGGTGCCTAAAGTGGCAACCCAGACTCAGCATAATGTTGGTGGTGTAGAGCTTCCTGTAGCCGCATGGCGTTCGTACTTAAATATGGAACTAACCATTCCAATTTTCGCTGTCTCTTATACACATCTCCGAGCCCACGAGACC
+
CCCCCFCCCCABGGGGGGGFGGGHHHHGGHHGHHHHGHHHHHHHHHHGGGEFGHHGHHHHHHHHHHHHHGGGGGHHGGGGGGHHHHHHHHHHHHGHFHFGHHHHHHHGHGHHHHGGGGGGHHHHHHHHGHHHHHFHGFGGGGHGGGGGGG
@M02034:409:000000000-BFKT7:1:1111:19774:18333 1:N:0:32
AAAGTCGAGGTGCCTAAAGTGGCAACCCAGACTAAGGCTGGGGTTGGTGGTGTAGAGCTTCCTGTAGCCGCATGGCGTTCGTACTTAAATATGGAACTAACCATTCCAATTTTCGCTGTCTCTTATACACATCTCCGAGCCCACGAGACC
+
BABBBFBABBABGGGGGGGGGGGHHHHGGHHGHHHHHHHHGGGGGGGGGGFFFGHHHHHHHHHHHHHHHGGGGGHHGGGGGGHHHHHHHHHHHHHGHHGEGHFHHHFGHHHHHFGCGGGHHGHHHHGHHHGHHHHHGGFGGFHGGGGGFF
@M02034:409:000000000-BFKT7:1:1111:24478:18337 1:N:0:32
AAAGTCGAGGTGCCTAAAGTGGCAACCCAGACTAATAATAATGTTGGTGGTGTAGAGCTTCCTGTAGCCGCATGGCGTTCGTACTTAAATATGGAACTAACCATTCCAATTTTCGCTGTCTCTTATACACATCTCCGAGCCCACGAGACC
+
B@AAAFABBB2AGGGGGBGGGCGFHHGE2FGFFF3A5GGGFHHHHHHGGCEABDEBGHGFEBFEF5DFGEC?AFFGEEEGGE21FHGHHFHHHEBFHBDG3E3FGBHDFGFFG4EDE<EGFGDFHF4EGHBGHHH1E//@CEACCC@AEE
@M02034:409:000000000-BFKT7:1:1111:3137:18338 1:N:0:32
AAAGTCGAGGTGCCTAAAGTGGCAACCCAGACTAATAATAAGGTTGGTGGTGTAGAGC
+
AABBADA?@2AAGGGFFGGFGBCFHHHGGHH2GD3D5DGHGHHFFH?B22B113D555
@M02034:409:000000000-BFKT7:1:1111:19688:18344 1:N:0:32
AAAGTCGAGGTGCCTAAAGTGGCAACCCAGACTGGGCAGGGGGTTGGTGGTGTAGAGCTTCCTGTAGCCGCATGGCGTTCGTACTTAAATATGGAACTAACCATTCCAATTTTCGCTGTCTCTTATACACATCTCCGAGCCCACGAGACC
+
BBBBBFBBBBABGGGFGGGGGGGHGHHGGHHGHHHFHFEFGGGEGEGGFGBFBFHFGHHHHHHHHFHHHGGGGGHHGGGGEEHEHHHHHHGHHHGFHHHHHGHHHHGGHHHHHHGGGGGHHHHHHHHHHHGHHHHHGCGGFGHGGGGGGG
@M02034:409:000000000-BFKT7:1:1111:4229:18349 1:N:0:32
AAAGTCGAGGTGCCTAAAGTGGCAACCCAGACTACGCCTTCGGTTGGTGGTGTAGAGCTTCCTGTAGCCGCATGGCGTTCGTACTTAAATATGGAACTAACCATTCCAATTTTCGCTGTCTCTTATACACATCTCCGAGCCCACGAGAC
+
BBBBAF@ABB>AGGGGGGGGGGGFHHHFGHHGHB32E2BAFGEFEGFGGGGFGFHGHHHHHHHHHHHGHGGGGGHHGEGGGFHHHHHFHHHHHHEGFHHHHHGFHHHHHHHHHHGGGGGHHHHHHHGHFGHGHHHHGGGGCFHGGGGGG
@M02034:409:000000000-BFKT7:1:1111:11024:18350 1:N:0:32
AAAGTCGAGGTGCCTAAAGTGGCAACCCAGACTAGTCCGACGGTTGGTGGTGTAGAGCTTCCTGTAGCCGCATGGCGTTCGTACTTAAATATGGAACTAACCATTCCAATTTTCGCTGTCTCTTATACACATCTCCGAGCCCACGAGACC
+
B@BBBFBBBBAAGGFGGGGGGAFFGHHGGHHGHHFEDFDGGG?EFGGGGGEBFGHFFHHHGHHHGHHHHGGGGGHHGFGGGGGHHHHHHHGHHHFHHHGHGHHHHHHHGGHHHGCFG//?GGHFHGG2FFHHFFFHGGCCGGHGGFCGGF
@M02034:409:000000000-BFKT7:1:1111:7053:18355 1:N:0:32
AAAGTCGAGGTGCCTAAAGTGGCAACCCAGACTGGGGCGCCTGTTGGTGGTGTAGAGCTTCCTGTAGCCGCATGGCGTTCGTACTTAAATATGGAACTAACCATTCCAATTTTCGCTGTCTCTTATACACATCTCCGAGCCCACGAGACC
+
BBBBBF?ABBAAGGGGGGFG5EFFHHHGFEGGHHGGGGEGGGFHFHHGGFABBFF5GFHFFHHHFHHFHEEGGGGGEEGGEE0GHHGFHHGGHFFGHGFGF0GHGHFDDGHHG2CDGGGGHEFFFGDGE<G1<GDBECG?CGHGC-CDDE
@M02034:409:000000000-BFKT7:1:1111:3143:18358 1:N:0:32
AAAGTCGAGGTGCCTAAAGTGGCAACCCAGACTCATAATAAGGTTG
+
CCCCCFBCBCBCGGGGGGGGGGGHHHHGGHHGH3EG55DBG5AG3G
@M02034:409:000000000-BFKT7:1:1111:18596:18359 1:N:0:32
AAAGTCGAGGTGCCTAAAGTGGCAACCCAGACTAATAATCAGGTTGGTGGTGTAGAGCTTCCTGTAGCCGCATGGCGTTCGTACTTAAATATGGAACTAACCATTCCAATTTTCGCTGTCTCTTATACACATCTCCGAGCCCACGAGAC
+
CCCCCFCDDCABGGGGGGGGGGGHHHHGGHHGHHHGHHBFEGHHHHGGGGFFGHHHHHHHHHHHHHHHHGGGGGHHGGGGGGHHHHHHHHHHHHFGHHHFHHGHHHGHHHHHHHGGGGGHHHHHGHHHHHHHHHHHGGGGGGHGGFGFG
@M02034:409:000000000-BFKT7:1:1111:21961:18360 1:N:0:32
AAAGTCGAGGTGCCTAAAGTGGCAACCCAGACTACGTCTAAGGTTGGTGGTGTAGAGCTTCCTGTAGCCGCATGGCGTTCGTACTTAAATATGGAACTAACCATTCCAATTTTCGCTGTCTCTTATACACATCTCCGAGCCCACGAGACC
+
A3AABFBA?AAAFGGGGBFGGGGFHHGGGHHGFFFEGHHHFHHHHGEEFGEABEGFHHHGHHHFFGHHHGGGGGHFGEGGFGHGGHGGHGHHHHEHFFFFGHEHHFGEFHFHHHGGGGEFGFGGHGGHEBGHGGFBDCGGGGHGG/<DDG
@M02034:409:000000000-BFKT7:1:1111:11676:18363 1:N:0:32
AAAGTCGAGGTGCCTAAAGTGGCAACCCAGACTCTTAATGCGGTTGGTGGTGTAGAGCTTCCTGTAGCCGCATGGCGTTCGTACTTAAATATGGAACTAACCATTCCAATTTTCGCTGTCTCTTATACACATCTCCGAGCCCACGAGACC
+
CCCCBFCCCCBBGGGGGGGGGGGHHHHGGHHGHHHHHHHHHGGGGGGGGGEFGHHHHHHHHHHHGHHHHGGGGGHHGGGGGFHHHHGGHHGHHHHHHHHGHHHHHHHHHHHHHHGGGGGHHHHHHHGHFHHGHHHFFCFCCEHGGGGGGF
@M02034:409:000000000-BFKT7:1:1111:8307:18366 1:N:0:32
AAAGTCGAGGTGCCTAAAGTGGCAACCCAGACTCAGCAGCAGGTTGGTGGTGTAGAGCTTCCTGTAGCCGCATGGCGTTCGTACTTAAATATGGAACTAACCATTCCAATTTTCGCTGTCTCTTATACACATCTCCGAGCCCACGAGACC
+
BBBCBFCCCCABGGGGGGGGGGGHHHHGGHHGHHHHHHHHHHHGHHGFFGEFFFHHHHHHHHHHHHHHHGGGGGHHGGGGGGHHHHHHHGHHHHHGGHHGHHGHHHHFHHHHHHGFGGGHHGHHHHHHEHGHHHFHGCGGGGHGGGGGGE
@M02034:409:000000000-BFKT7:1:1111:21742:18369 1:N:0:32
AAAGTCGAGGTGCCTAAAGTGGCAACCCAGACTGGGGGTGGGGTTGGTGGTGTAGAGCTTCCTGTAGCCGCATGGCGTTCGTACTTAAATATGGAACTAACCATTCCAATTTTCGCTGTCTCTTATACACATCTCCGAGCCCACGAGACC
+
AABCAFBABCABGGGGGGGFGGGHHHHGGHHGHHHHGGEEGGGFGGGEFGEFGGHHHFHGHHHHGHHHHGGGGGHHGGGGGEGHHHHGHHHHHHFFGHFFHHFHGHFGHHHHHFGFGGGHGHHHHHFHFBFFGHGDECGC?EFGGGGGGC
@M02034:409:000000000-BFKT7:1:1111:3533:18369 1:N:0:32
AAAGTCGAGGTGCCTAAAGTGGCAACCCAGACTATGCAGCAGGTTGGTGGTGTAGAGCTTCCTGTAGCCGCATGGCGTTCGTACTTAAATATGGAACTAACCATTCCAATTTTCGCTGTCTCTTATACACATCTCCGAGCCCACGAGACC
+
A>AAAFABCBABGGGGGGGGGGGHHHHGGHHGHHHHHGHHHHGFGHGGFGAFFGHHFHHHHHHGGGGHGGFGGGHHGGGGGGHHHHHGHHHHHHHFFHGHHHFHHGFGHHHHHHGGGGGHHHHHGHFHFHHHFHFGG?@CGGHGGGGDGG
@M02034:409:000000000-BFKT7:1:1111:14849:18370 1:N:0:32
AAAGTCGAGGTGCCTAAAGTGGCAACCCAGACTGGGCGTGGGGTTGGTGGTGTAGAGCTTCCTGTAGCCGCATGGCGTTCGTACTTAAATATGGAACTAACCATTCCAATTTTCGCTGTCTCTTATACACATCTCCGAGCCCACGAGACC
+
CBBCCFCCDBABGGGGGGGGGGGHHHHGGHHGHHHHHGGGGGGGFGGGGGEFGHHHHHHHHHHHHHHHHGGGGGHHGGGGGFFHHHHHHHHHHHHHGHHGHHFHHHHHHHHHHFGGGGGGHGHHHHGHHHHHHHHHGCGGGGHGGGGGGE
@M02034:409:000000000-BFKT7:1:1111:11689:18379 1:N:0:32
AAAGTCGAGGTGCCTAAAGTGGCAACCCAGACTCTTAATGCGGTTG
+
BBBBBFAADBBBGGGGGGGGGGGHHHHGGAHGHG3F55DG522A2A
@M02034:409:000000000-BFKT7:1:1111:14513:18384 1:N:0:32
AAAGTCGAGGTGCCTAAAGTGGCAACCCAGACTAAGAATAATGTTGGTGGTGTAGAGCTTCCTGTAGCCGCATGGCGTTCGTACTTAAATATGGAACTAACCATTCCAATTTTCGCTGTCTCTTATACACATCTCCGAGCCCACGAGACC
+
BBCCBFCCCCABGGGGGGGGGGGHHHHGGHHGHHHHHHHHGHHHHHHGGGFFFGHHHHHHHHHHHGHHHGGGGGHHGGGGFFGHHHHHHHGHHHFFHHHGGHFHHHHHHHHHHHGGGFEGHGHHHHFHHHHHGHFHGCGGGGHGGGGGGG
@M02034:409:000000000-BFKT7:1:1111:19822:18385 1:N:0:32
AAAGTCGAGGTGCCTAAAGTGGCAACCCAGACTAAGAATAATGTTGGTGGTGTAGAGCTTCCTGTAGCCGCATGGCGTTCGTACTTAAATATGGAACTAACCATTCCAATTTTCGCTGTCTCTTATACACATCTCCGAGCCCACGAGACC
+
A>AAAFAADDAAGGG11FFGGGGHCCGGFHHGHHHHGHHGGGHGHHGFCE/BBGGHGHGHGHGHHGHHFGGAFGHFEECFEFHHGFFHHHGFHHEHFHFBFGHHGGHHHHHHHBECEGGFEFGHHHFFFC1FFGFDE>C/B/FECB@CAF
@M02034:409:000000000-BFKT7:1:1111:14038:18385 1:N:0:32
AAAGTCGAGGTGCCTAAAGTGGCAACCCAGACTGGTGGGAAGGTTGGTGGTGTAGAGCTTCCTGTAGCCGCATGGCGTTCGTACTTAAATATGGAACTAACCATTCCAATTTTCGCTGTCTCTTATACACATCTCCGAGCCCACGAGACC
+
BBBBBFBBBBAAGGGGGGGGGGGFHHHGGGHGHHHHHGGHHEDGHHGFFGAFGHHFHHHHHHHFGHHFHGGGGGHHGGGGFGHHGHHHHHGHHHFHGHHGHHHHHHGHHHHHHHGGGGFHHFHGHHHHHHHHHHHHGCGGFGHGGCGGGA
@M02034:409:000000000-BFKT7:1:1111:5149:18389 1:N:0:32
AAAGTCGAGGTGCCTAAAGTGGCAACCCAGTCTCCTAATGGTGTTG
+
CCCCCFCCCBABGGGGGGGGGGGHHHHGGH33AD3B355D5DGH2F
@M02034:409:000000000-BFKT7:1:1111:21022:18396 1:N:0:32
AAAGTCGAGGTGCCTAAAGTGGCAACCCAGACTGGTGATAGGGTTGGTGGTGTAGAGCTTCCTGTAGCCGCATGGCGTTCGTACTTAAATATGGAACTAACCATTCCAATTTTCGCTGTCTCTTATACACATCTCCGAGCCCACGAGACC
+
A3AABFBBBBABGGFGGDGGGGGHHHHGGHHGHGHEGFFHGHHGFEEEFGEFFDGGGFHHHGHHHGHHHGGEEEHHGGGGGGFHHHHEHHFHHHGHHHHFEFFFHHHFHGBGHFEGGGGHHHGHHHHHGHFHHHHDE//@CFACCGDGDF
@M02034:409:000000000-BFKT7:1:1111:25362:18398 1:N:0:32
AAAGTCGAGGTGCCTAAAGTGGCAACCCAGACTATTAAGAATGTTGGTGGTGTAGAGCTTCCTGTAGCCGCATGGCGTTCGTACTTAAATATGGAACTAACCATTCCAATTTTCGCTGTCTCTTATACACATCTCCGAGCCCACGAGACC
+
BBBCCFCCCCCCGGGGGGGGGGGHHHHGGHHGHHHHHHHHHHHHHHHGGGFFHHHHHHHHHHHHGHHHHGGGGGHHGGGFGGHHHHGGHHHHHGHHGHGFHHGHHHGHHHHHHHGGGGGGHGHHFHHHHHFHHHHHGGGGGGHGGGGGFC
@M02034:409:000000000-BFKT7:1:1111:8446:18401 1:N:0:32
AAAGTCGAGGTGCCTAAAGTGGCAACCCAGACTCATAAGAGTGTTG
+
CCCCCFDCDDBCGGGGGGGGGGGHHHHGGHGGHBCGHHHFHHFBAG
@M02034:409:000000000-BFKT7:1:1111:18780:18402 1:N:0:32
AAAGTCGAGGTGCCTAAAGTGGCAACCCAGACTTCGTCTCAGGTTGGTGGTGTAGAGCTTCCTGTAGCCGCATGGCGTTCGTACTTAAATATGGAACTAACCATTCCAATTTTCGCTGTCCTTATACACATCTCCGAGCCCACGAGACCA
+
BCCCBFCCCCAAGGGGGGGGGGGHHHHGGHHGHHHGHGHHHHHGGHGGFGBFFGHHHHHHHHHHGHHHHGGGGGHHGGGGGFGHHHHHHHGHHHGFHHHFHHGHHHGHHHHHHHGGGGFFHHHHHGFHHGHHHHGGCGGGGHGGGGGGGF
@M02034:409:000000000-BFKT7:1:1111:18406:18408 1:N:0:32
AAAGTCGAGGTGCCTAAAGTGGCAACCCAGACTAATAAGAATGTTGGTGGTGTAGAGCTTCCTGTAGCCGCATGGCGTTCGTACTTAAATATGGAACTAACCATTCCAATTTTCGCTGTCTCTTATACACATCTCCGAGCCCACGAGAC
+
AAAA>DAADD>>11FF11FF1GCAGF0EGGHAEGA1EGHFBGGHHFCAFEAFGFGDDFDCFHFFFBFHEEA?EEHAEE@FEEGGHHHHHHFHHHFHHHHHHHGHGEGHFHHHHGEEEEEGHFHHHFHHHGFGFGHHG@C@CAEFCCGCG
@M02034:409:000000000-BFKT7:1:1111:20956:18410 1:N:0:32
AAAGTCGAGGTGCCTAAAGTGGCAACCCAGACTAAGAATAATGTTGGTGGTGTAGAGCTTCCTGTAGCCGCATGGCGTTCGTACTTAAATATGGAACTAACCATTCCAATTTTCGCTGTCTCTTATACACATCTCCGAGCCCACGAGACC
+
CBCCCFCCCCCCGGGGGGGGGGGHHHHGGHHGHHHHHHHHHHHGHHHFFGEFBEHFHHHHHHHHHGHHGGGGGGGGGGGGGFFHHHHHHHHGHGBGHHHHFFFHHHHFGHHHHGGGGGEHHHHHGHHHGGHHHHHFGCGGGGHGGGGGGG
@M02034:409:000000000-BFKT7:1:1111:8544:18411 1:N:0:32
AAAGTCGAGGTGCCTAAAGTGGCAACCCAGACTGGGCGTGAGGTTGGTGGTGTAGAGCTTCCTGTAGCCGCATGGCGTTCGTACTTAAATATGGAACTAACCATTCCAATTTTCGCTGTCTCTT
+
A3AA>@A>>?24FF55CGGFFDBCAF4AFHHDH3FFGEEEEEF3AAEBAEAFFGFHHHHE5GGGFFGGGFGEEGFAEGGGGGHHHFFGFFGFHFHD3C3BB03B3BDDFHHHFH?D/B/B??BG
@M02034:409:000000000-BFKT7:1:1111:17935:18417 1:N:0:32
AAAGTCGAGGTGCCTAAAGTGGCAACCCAGACTGATTCGAATGTTGGTGGTGTAGAGCTTCCTGTAGCCGCATGGCGTTCGTACTTAAATATGGAACTAACCATTCCAATTTTCGCTGTCTCTTATACACATCTCCGAGCCCACGAGACC
+
BBBCCFCCCCABGGGGGGGGGGGHHHHGGHHGHHHHHHGHHHHHHHHGGGEFGHHGHHHHHHHHHHHHHGGGGGHHGGGGGGHHHHHHHHGHHHGHHHHHHGHHHHHHHHHHHHGGGGGHHHHHHHHHHHHHHHHHGCFCDGHGGFFGGF
@M02034:409:000000000-BFKT7:1:1111:7299:18422 1:N:0:32
AAAGTCGAGGTGCCTAAAGTGGCAACCCAGACTATTGATAAGGTTGGTGGTGTAGAGCTTCCTGTAGCCGCATGGCGTTCGTACTTAAATATGGAACTAACCATTCCAATTTTCGCTGTCTCTTATACACATCTCCGAGCCCACGAGAC
+
BBBBBFBBBBAAGGGFGGFFGGGHHHHGGHFGHHHHGGHHGHHHHHGGGGEFGFHGHHHHHHHHHHHHHGFCGEFFEEFGGEGHHHHHHHHHHHHHGHHHHHHHHHHGGHHHHHGGGGGHHHHHHHEHHHHFHGGHGCGGGGFEFCGDG
@M02034:409:000000000-BFKT7:1:1111:8522:18424 1:N:0:32
AAAGTCGAGGTGCCTAAAGTGGCAACCCAGACTGGGCGTGAGGTTGGTGGTGTAGAGCTTGCTGTAGCCGCATGGTGTTCGTACTTAAATATGGTACTAACTATTCCAATTTT
+
BBBABFBBBDAAGGGGGGGGGGGHHHHGGH2AGF2F2AEE2EHHFH0AA1EC13D5A53A3AB5A5B5@1E0EEG3BB14B?2?1FF3@44BBD44B4FF334B44B44BF?G
@M02034:409:000000000-BFKT7:1:1111:7562:18424 1:N:0:32
AAAGTCGAGGTGCCTAAAGTGGCAACCCAGACTACGAAGCAGGTTGGTGGTGTAGAGCTTCCTGTAGCCGCATGGCGTTCGTACTTAAATATGGAACTAACCATTCCAATTTTCGCTGTCTCTTATACACATCTCCGAGCCCACGAGACC
+
BABCCFCCCCBCGGGGGGGGGGGHHHHGGHHGHHHGGHGGHHHHHHGGGGEFGHHHHGHHHFHHHHHHHGGGGGHHGGGGGGHHHHHGHHHHHGGHGHHGHHHHHHHGHHHHHHGGGGGGHHHHHHHHHHHHHHGFGGGGGGHGGFGGGE
@M02034:409:000000000-BFKT7:1:1111:17959:18429 1:N:0:32
AAAGTCGAGGTGCCTAAAGTGGCAACCCAGACTAATAAGAATGTTGGTGGTGTAGAGCTTCCTGTAGCCGCATGGCGTTCGTACTTAAATATGGAACTAACCATTCCAATTTTCGCTGTCTCTTATACACATCTCCGAGCCCACGAGACC
+
A?AA>DABBBAAFGGGFGGGGGGHHHHGGHHGHHHHHHHHFGHGHHHEFGGFHGHGGHHHHHHHHHHHHGGFGGHHGGGGGEGGHHHHHHGHHHHHGFFHHHFHFGFHHHHHH4EEDEEHHFHHFHHHFFFHGHHGF//BFFEGGCGGF<
@M02034:409:000000000-BFKT7:1:1111:18562:18433 1:N:0:32
AAAGTCGAGGTGCCTAAAGTGGCAACCCAGACTGGTCAGGGTGTTG
+
CCCCCFCCCCABGGGGGGGGGGGHHHHGGHHGH32B5DGHHHGG2F
@M02034:409:000000000-BFKT7:1:1111:19527:18435 1:N:0:32
AAAGTCGAGGTGCCTAAAGTGGCAACCCAGACTGGGCAGGGTGTTGGTGGTGTAGAGCTTCCTGTAGCCGCATGGCGTTCGTACTTAAATATGGAACTAACCATTCCAATTTTCGCTGTCTCTTATAC
+
A?AA3@A33>AAGFGGG4FFBCFHGHFE2FGGHF2FGBEEGH2EFEFEFEEFFEF5G5FFHHEFGGFGHGG?EGHHGGGGGGGHGFEDHHHHF3??3GFF3B3F3D?BBBE?F4EA?/C?F2FHFB?F
@M02034:409:000000000-BFKT7:1:1111:8539:18436 1:N:0:32
AAAGTCGAGGTGCCTAAAGTGGCAACCCAGACTGGGCGTGAGGTTGGTGGTGTAGAGCTTCCTGTAGCCGCATGGCGTTCGTACTTAAATATGGAACTAACCATTCCAATTTTCGCTGTCTCTTATACACATCTCCGAGCCCACGAGAC
+
BBAABFABDDAAGGGGGGGGGGGHHHHGGHHGGH2AEEEE2EFHHHGGGGAFGHHHHHHGHGHHHHHHHGGGGGHHGGGGGGBGHHDGBGFFHHHGHHHHHHHHFHHHBHHHGHGGGGGHHHHHFFBFFGHFHHGHGDCGGGHGCCFG?
@M02034:409:000000000-BFKT7:1:1111:20522:18437 1:N:0:32
AAAGTCGAGGTGCCTAAAGTGGCAACCCAGACTAATCATAATGTTGGTGGTGTAGAGCTTCCTGTAGTCGCATGGCGTTCGTACTTAAATATGGAACTAACCATTCCAATTTTCGCTGTCTCTTATACACATCTCCGAGCCCACGAGACC
+
BBBBBFBBBBABGGGGGGGGGGGHHHHGGHHGHHFHHHHGFGHHHHHGGGEFGHHHHHGHHHHHHHHGHGGGGGHHGGGGGGGHHHGHHHHHHHGFGHHGHFHHFHGGHHHHHHGGGGGGHHHHFHGHHHEHHHGHGCDFGGHGGGGGGG
@M02034:409:000000000-BFKT7:1:1111:22469:18437 1:N:0:32
AAAGTCGAGGTGCCTAAAGTGGCAACCCAGACTGATAATAATGTTGGTGGTGTAGAGCTTCCTGTAGCCGCATGGCGTTCGTACTTAAATATGGAACTAACCATTCCAATTTTCGCTGTCTCTTATACACATCTCCGAGCCCACGAGACC
+
BABCBFCCBBAAGGGGGGGGGGGHGHHGCGFFHHGHHFHHHHHHHGHEFGEFFDGGHHHHHGHHHGHHHGGGGGHHGFGGEEGHHHHHHHFHHHHHFHHGHHGGHHFH4FGHHFGGGGGHHGHHGHHHDFEHHHGGDD/@FAGFDGFGGC
@M02034:409:000000000-BFKT7:1:1111:21831:18446 1:N:0:32
AAAGTCGAGGTGCCTAAAGTGGCAACCCAGACTAAGTCGGGGGTTGGTGGTGTAGAGCTTCCTGTAGCCGCATGGCGTTCGTACTTAAATATGGAACTAACCATTCCAATTTTCGCTGTCTCTTATACACATCTCCGAGCCCACGAGAC
+
BBBBAFBADDABGGGGGGGGGGGHHHHGGHGGH33BD52AEGGEEGFEGG?BFGHHHHHHHHHHGHHHHGGGGGHHGEGGGGGHHHFHHHHHHHHHGGHHHHGHHHGHHHHHHFCDGGGGHGHHEDGHGHFHHHHFGCCGGGHGG-@DD
@M02034:409:000000000-BFKT7:1:1111:13224:18451 1:N:0:32
AAAGTCGAGGTGCCTAAAGTGGCAACCCAGACTGCTTTTCATGTTGGTGGTGTAGAGCTTCCTGTAGCCGCATGGCGTTCGTACTTAAATATGGAACTAACCATTCCAATTTTCGCTGTCTCTTATACACATCTCCGAGCCCACGAGACC
+
BABBCFCBBBAAGGGGGGGGGGGHHHHGGHHGHHFHHHHHHHHHHHHGGGAFFGHHHHHHHHHGHHHHHGGGGGHHGGGGGFHHHHHHHHGHHHGFHHHHHHHFFHEHHHHHHHGGGGGFHGHHHHHHHHHHFHGHGGGGGGGGGGGGGE
@M02034:409:000000000-BFKT7:1:1111:10162:18455 1:N:0:32
AAAGTCGAGGTGCCTAAAGTGGCAACCCAGACTGGGGGGGGGGTTGGTGGTGTAGAGCTTCCTGTAGCCGCATGGCGTTCGTACTTAAATATGGAACTAACCATTCCAATTTTCGCTGTCTCTTATACACATCTCCGAGCCCACGAGAC
+
CCCCCFCCCCBCGGGGGGGGGGGHHHHGGHHGHHHHGGGGF?FFFFFFEF.;AFFFFFFFFFFFFFFFFFFFFFFFFFFEDDFFEFFFFFFFFFFFFFFFFFFFFFFFFFFFFFFFFFFFFFFFFFFFFFFFFFFFF@FFFFFFFFFFF
@M02034:409:000000000-BFKT7:1:1111:20831:18455 1:N:0:32
AAAGTCGAGGTGCCTAAAGTGGCAACCCAGACTCAGCCGCATGTTGGTGGTGTAGAGCTTCCTGTAGCCGCATGGCGTTCGTACTTAAATATGGAACTAACCATTCCAATTTTCGCTGTCTCTTATACACATCTCCGAGCCCACGAGACC
+
A?AAAFBBB2AACGGGGGGGGGGHHHHGGHHGHHHHGHGGEEEGGHHFGGEFHHHHHHGHHGHGGGBHHGGCEEHHGGGGGEFHHHHDGHHHHHHHHHFGHHEGHHHHHHGGHGEFGGGHHFHHFGHHEHGHFHGF/@/BDEHGG?@DFG
@M02034:409:000000000-BFKT7:1:1111:20814:18458 1:N:0:32
AAAGTCGAGGTGCCTAAAGTGGCAACCCAGACTCAGCCGCATGTTGGTGGTGTAGAGCTTCCTGTAGCCGCATGGCGTTCGTACTTAAATATGGAACTAACCATTCCAATTTTCGCTGTCTCTTATACACATCTCCGAGCCCACGAGACC
+
CCCCBFBCCBBBGGGGGGGGGGGHHHHGGHHGHHGHHHGGGGGFHHHGGGEFGFHHHHHHHHHHHFHHHGG@FGHHGGGGGGHHHHHGHHHHHGBDHHHGHHGHHHFEHHHHHHGGGGGHGHHHHHHHHHGHGHHFDC?DGGEEGGFDGA
@M02034:409:000000000-BFKT7:1:1111:9069:18458 1:N:0:32
AAAGTCGAGGTGCCTAAAGTGGCAACCCAGACTACGACGAATGTTGGTGGTGTGGAGCTTCCTGTAGCCGCATGGCGTTCGTACTTAAATATGGAACTAACCATTCCAATTTTCGCTTCTCTTATACACATCTCCGAGCCCACGAGACCA
+
AAAAAFAABBABFGGGGGGGGFFGHHHGEGDGFHFGEFFEGHHHHHFFGGGG1FFBGHHGHGHGHFHGHGGEGGHHGGFGGGGHHHHHHHHHGHFHHHFGHHGHHHHHHHHHHHGGGEFHHGFGHHFHFHHHHDGDBGGGGHGGGGGDGF
@M02034:409:000000000-BFKT7:1:1111:9233:18459 1:N:0:32
AAAGTCGAGGTGCCTAAAGTGGCAACCCAGACTGGGGAGGCGGTTGGTGGTGTAGAGCTTCCTGTAGCCGCATGGCGTTCGTACTTAAATATGGAACTAACCATTCCAATTTTCGCTGTCTCTTATACACATCTCCGAGCCCACGAGAC
+
AAAA>3AADDAA1FDGGGGFGGGHFHGAAGCCGHCCAAEEGGCEECG/>E/B?BF2FFEF1CGFF2GEGEEEEGHFGEEGEEBFFGGEHG2FGH1DGHBFG0BGHBGDDGHHH2C?FG?1F>DFFHHF1?GH11FDE?GCCF.<@GGGC
@M02034:409:000000000-BFKT7:1:1111:28287:18474 1:N:0:32
AAAGTCGAGGTGCCTAAAGTGGCAACCCAGACGGTTGGTGGTGTAGAGCTTCCTGTAGCCGCATGGCGTTCGTACTTAAATATGGAACTAACCATTCCAATTTTCGCTGTCTCTTATACACATCTCCGAGCCCACGAGACCAGAGAGGAT
+
AABBCFCCCCCCGGGGGGGGGGGHHHHGGHH2AEFGGGGGGGGHHHFHHHHHHHHHHHHFEEEFGHHGEGGEEBCGHGFFGFHHH3BBGHGFFHGHHFHHHHHHGEGGGGHHHHHHHHHFHFFGGGHGDGGGGHGDBGDGGFHFGFADHG
@M02034:409:000000000-BFKT7:1:1111:27619:18475 1:N:0:32
AAAGTCGAGGTGCCTAAGTGGCAACCCAGACTCAGTCTAATGTTGGTGGTGTAGAGCTTCCTGTAGCCGCATGGCGTTCGTACTTAAATATGGAACTAACCATTCCAATTTTCGCTGTCTCTTATACACATCTCCGAGCCCACGAGACC
+
CCCCCFCCCCABGGGGGGDGGGHHHHGGGHGHHHHGFHHHHHHHHHEFGBABFFDFEGHGHHHFGHHGEEEEEH?EBEFEBBFGGFFGHHHGHFFFGHHGHHHHHEGFHHHHHE/EE<3FGFHHHHFHHGGGGGHGFGGGGGGGGGGDE
@M02034:409:000000000-BFKT7:1:1111:28265:18479 1:N:0:32
AAAGTCGAGGTGCCTAAAGTGGCAACCCAGACGGTTGGTGGTGTAGAGCTTCCTGTAGCCGCATGGCGTTCGTACTTAAATATGGAACTAACCATTCCAATTTTCGCTGTCTCTTATACACATCTCCGAGCCCACGAGACCAGA
+
AABBBDAAB2AAFGGFGGFGGGGHHHHGGHH222BBE2B2EEFHHHB5DGHHHFFHHHHHGGEF1GFGGGFEGGFGHGF3FGH4FFGHHFEGHFHHHHFFHHHHHFGGEEGHHHHGFFGDGFGHHHFF//<?F/FC//ADF?0?
@M02034:409:000000000-BFKT7:1:1111:2426:18479 1:N:0:32
AAAGTCGAGGTGCCTAAAGTGGCAACCCAGACTAAGAATGGGGTTGGTGGTGTAGAGCTTCCTGTAGCCGCATGGCGTTCGTACTTAAATATGGAACTAACCATTCCAATTTTCGCTGTCTCTTATACACATCTCCGAGCCCACGAGAC
+
BBABBFBBBBABGGGGGGGGGGGHHHHGGHHGH3FGGHHBE2EEGGGGGGEFGHHHHHHHHHHHGHHHHGGEEGHHGGGGGGHHHHHHHHHHHHGHHHHHHHHHHHHHFHHHHHGGGGGHHHHHHHHHHHHHHHHHGCGGGGHGGFGFF
@M02034:409:000000000-BFKT7:1:1111:24701:18489 1:N:0:32
AAAGTCGAGGTGCCTAAAGTGGCAACCCAGACTAATAATAAGGTTGGTGGTGTAGAGCTTCCTGTAGCCGCATGGCGTTCGTACTTAAATATGGAACTAACCATTCCAATTTTCGCTGTCTCTTATACACATCTCCGAGCCCACGAGACC
+
BBBBBFBADBABGGGGGGGGGGGHHHHGDHHFHHHHFDHGHHHHHHEEFGGFGFHEHHHHHGHHHHFFGGGFGGHGGEEGGECGGGHHHHFFHHBGGHHHCFDGGGHBGHEHHFEGGGEDFGGFFGFGH2GFHHHFD/CFGGGGGG?DGE
@M02034:409:000000000-BFKT7:1:1111:17521:18490 1:N:0:32
AAAGTCGAGGTGCCTAAAGTGGCAACCCAGACTAGTAAGAAGGTTGGTGGTGTAGAGCTTCCTGTAGCCGCATGGCGTTCGTACTTAAATATGGAACTAACCATTCCAATTTTCGCTGTCTCTTATACACATCTCCGAGCCCACGAGACC
+
BABBBFCCCCBCGGGGGGGGGGGHHHHGGHHGHHHHHHHHHHHHHHGFGGEFHHHHHHGGHHHHHHHHHGGGGGHHGGGGGGHHHHFHHHHHHHFHGHHHHHHHHHHGHHHHHGGGGGEHHHHHGHFHHFHHHHHHGGGGCGHGGFGGGF
@M02034:409:000000000-BFKT7:1:1111:27846:18494 1:N:0:32
AAAGTCGAGGTGCCTAAAGTGGCAACCCAGACTAATAATCAGGTTGGGGGT
+
BBBBBF>ADBBBGGGGGGGGGGGHHHHGFEHFHABEDDG5F3ADAGE220A
@M02034:409:000000000-BFKT7:1:1111:5768:18495 1:N:0:32
AAAGTCGAGGTGCCTAAAGTGGCAACCCAGACTCAGAGGCGTGTTGGTGGTGTAGAGCTTCCTGTAGCCGCATGGCGTTCGTACTTAAATATGGAACTAACCATTCCAATTTTCGCTGTCTCTTATACACATCTCCGAGCCCACGAGACC
+
BBBBBFBBBBABGGGGGGGGGGGHHHHGFHHFHHHHHHGGGGGGHHHGGGEFHHHHGHHHHHHHHHHHHGGFEGHHGFGGEEFGHHHHHHGHHHDGHHGHHHHHHHFHHHHHHHGGGGDGHHHHHHHHGHHHHHHHDCGGGGHGGGGEGG
@M02034:409:000000000-BFKT7:1:1111:22945:18501 1:N:0:32
AAAGTCGAGGTGCCTAAAGTGGCAACCCAGACTGGGGGGGGTGTTGGTGGTGTAGAGCTTCCTGTAGCCGCATGGCGTTCGTACTTAAATATGGAACTAACCATTCCAATTTTCGCTGTCTCTTATACAC
+
A?AABFABBBAAGGGGGGGGGDFFGGHGGHHGHGDHGGGC?=@BDAAFED:;AFFFFFFFFFFFFFFFFFBBFFFFBFBFFFFFEFFBFFFFFFBFFBFFFFFFFFFF/BBFFF?FF?;/9BFBFF99/;
@M02034:409:000000000-BFKT7:1:1111:26150:18506 1:N:0:32
AAAGTCGAGGTGCCTAAAGTGGCAACCCAGACTAATAATAATGTTGGTGGTGTAGAGCTTCCTGTAGCCGCATGGCGTTCGTACTTAAATATGGAACTAACCATTGCAATTTTCGCTGTCTCTTATACACATCTCCGAGCCCACGAGAC
+
BBCBBFBCCCCCGGGGGGGGGGGHHHHGGHHGHHHHHHHHHHHGHHHGGGFFGGHHHHHHHHHHHHHHHGGGGGGHGGGGGGFHHHHHHHHHHHHHHHHHGHHHH4BGGHHHHHGGGGGGHHHHGHHHHHEHHHHFDB?CCGEFGGGDF
@M02034:409:000000000-BFKT7:1:1111:2109:18512 1:N:0:32
AAAGTCGAGGTGCCTAAAGTGGCAACCCAGACTAAGCAGCAGGTTGGTGGTGTAGAGCTTCCTGTAGCCGCATGGCGTTCGTACTTAAATATGGAACTAACCATTCCAATTTTCGCTGTCTCTTATACACATCTCCGAGCCCACGAGACC
+
CCCCCFCCCCABGGGGGGGGGGGHHHGGGHHGHHHHHHHHHHHHHHGEEFEFGHHFHHHHHHHHGHHHHGGGGGHFEGGGGGHHHHHHHHHHHGBEGHGFGFFHHHGFFHHHHHGEGGGHHHHHHHGGHGHHHGFGGCGFGGGGDDGGGF
@M02034:409:000000000-BFKT7:1:1111:18016:18513 1:N:0:32
AAAGTCGAGGTGCCTAAAGTGGCAACCCAGACTAGGCATGAGGTTGGTGGTGTAGAGCTTCCTGTAGCCGCATGGCGTTCGTACTTAAATATGGAACTAACCATTCCAATTTTCGCTGTCTCTTATACACATCTCCGAGCCCACGAGACC
+
BBCCAFCCCCABGGGGGGGGGGGHHHGGGHHGHHHHHHHHHGHAGHGGGGEFGHHHGHHHHHHHGHHHHGGGGGGHGEGGGGHHHHHHHHGHHHGFFHHFHHFHHHGGHHHHHHGGGGGGHHHHGHGHH2GHFHHHF?GGGGHGGGGGGG
@M02034:409:000000000-BFKT7:1:1111:4777:18518 1:N:0:32
AAAGTCGAGGTGCCTAAAGTGGCAACCCAGACTGGGTGTGGGGTTGGTGGTGTAGAGCTTCCTGTAGCCGCATGGCGTTCGTACTTAAATATGGAACTAACCATTCCAATTTTCGCTGTCTCTTATACACATCTCCGAGCCCACGAGAC
+
BBBBBFBBBBAAFGGGGGGGGGGHHHHGGHHGHHHHFEEFFGGGFCEEFF1AA3F5F53FFBHGGGDFGEF/EEG?E?/FE?2FGHHGFGFBGB3BFFHHFE3GHHHEFF3ED4</CA?B33?33B2@D@G2@DFB//?DFGEF/CG.<
@M02034:409:000000000-BFKT7:1:1111:7650:18519 1:N:0:32
AAAGTCGAGGTGCCTAAAGTGGCAACCCAGACTCAGAATGCTGTTGGTGGTGTAGAGCTTCCTGTAGCCGCATGGCGTTCGTACTTAAATATGGAACTAACCATTCCAATTTTCGCTGTCTCTTATACACATCTCCGAGCCCACGAGACC
+
CCCCCFCCCCABGGGGGGGGGGGHHHHGGHHGHHHHHHHHHHHHHHHGGGGFHHHHHHHHH3GHHHHHHGGGGGHHGGGGGGHHHHHHHHHHHHFHHHGHHHHHHHGHHHHHHHGGGGGHGHHHHHGHGFHHHHHHGGCGGGHGGGGGGF
@M02034:409:000000000-BFKT7:1:1111:12637:18523 1:N:0:32
AAAGTCGAGGTGCCTAAAGTGGCAACCCAGACTCAGAATAAGGTTGGTGGTGTAGAGCTTCCTGTAGCCGCATGGCGTTCGTACTTAAATATGGAACTAACCATTCCAATTTTCGCTGTCTCTTATACACATCTCCGAGC
+
AABBBF??A>AAGFFF4GGGGGGGB4FEDHDFHHB3BAFFABGHHHE2AEEEHDHFHBGHHHHHAAEBFGE>EE11>?EE?EFEGHGFBG4BGHB3GFHFC03B?4B4?B3BF?EGG/?FFGHHBGBFFFFFHHHGC/<<
@M02034:409:000000000-BFKT7:1:1111:18243:18524 1:N:0:32
AAAGTCGAGGTGCCTAAAGTGGCAACCCAGACTAAGAAGGATGTTGGTGGTGTAGAGCTTCCTGTAGCCGCATGGCGTTCGTACTTAAATATGGAACTAACCATTCCAATTTTCGCTGTCTCTTATACACATCTCCGAGCCCACGAGACC
+
A11AA3AA@D>AGGBGFDGDGDF0FGHEAAAFHHFAFFEHFHFHHHH/F?BFFBGFFFHHGHG1BGAFHGGCFEHHGGGFGEFHEHFFHHBFGHDGFFHGHHHHHHHGFHBGHGGGGGGFGGHGHGFFGGFCFFH1C/<C<F/C/><ECF
@M02034:409:000000000-BFKT7:1:1111:12620:18526 1:N:0:32
AAAGTCGAGGTGCCTAAAGTGGCAACCCAGACTCAGAATAAGGTTGGTGGTGTAGAGCTTCCTGTAGCCGCATGGCGTTCGTACTTAAATATGGAACTAACCATTCCAATTTTCGCTGTCTCTTATACACATCTCCGAGCCCACGAGACC
+
CCCCBFCCCCABGGGGGGGGGGGHHHHGGHHGHHHGHGGHHHHHHHGEFEEFBGHGHHHHHHHHHGHHHGGGGEHFGEEGGEFGHHHHHHHHHGFFHHHHFHFHHHGFHHHHHHGGGEEHHHHHHHHHHGHHHGHHGCBFGGHGF@DGD<
@M02034:409:000000000-BFKT7:1:1111:8194:18528 1:N:0:32
AAAGTCGAGGTGCCTAAAGTGGCAACCCAGACTCGGTCTGGGGTTGGTGGTGTAGAGCTTCCTGTAGCCGCATGGCGTTCGTACTTAAATATGGAACTAACCATTCCAATTTTCGCTGTCTCTATACACATTCCGAGCCCACGAGACCAG
+
CBCCCFCCCCBBGGGGGGGGGGGHHHHGGHHGHHGGGGGHHHGGGGGGGGGFGHHHHHHHHHHHHHHHHGGGGGHHGGGGFFHHHHHHHHHHHHHHGHHHHHGHHHHGHGHHHHGGGGGGHHHHHHGHGGHHHGHGGGGGHGGGGGGGHF
@M02034:409:000000000-BFKT7:1:1111:22372:18530 1:N:0:32
AAAGTCGAGGTGCCTAAAGTGGCAACCCAGACTATTTCGACTTTGGTGGTGTAGAGCTTCCTGTAGCCGCATGGCGTTCGTACTTAAATATGGAACTAACCATTCCAATTTTCGCTGTCTCTTATACACATCTCCGAGCCCACGAGACCA
+
BBBBBFBBBBAAGGGGGGGGGGGGHHHGGHHGHHHHHHHGGGGGHHBFGEFHHHFHHHHGHHHHHHHHFEEEFHCEEGGGEHFHHHFHHGFHHFFHHHGHHHHHHHHGHHGHHFFGGEGHGHHHHFHHGFHHGHHG@DGGGHGGGGGGGH
@M02034:409:000000000-BFKT7:1:1111:21437:18531 1:N:0:32
AAAGTCGAGGTGCCTAAAGTGGCAACCCAGACTAAGGGGGTGGTTGGTGGTGTAGAGCTTCCTGTAGCCGCATGGCGTTCGTACTTAAATATGGAACTAACCATTCCAATTTTCGCTGTCTCTTATACACATCTCCGAGCCCACGAGACC
+
B?ABBFBBBBABGGGGGGGGGGGHHHHGGHHGH3GFHHGC0A0EFGCGGGEFFHHFEGHHHHHHGHHHHFFGGGHHGEGGGGHHHHHHGHGHHHHHHHHHHGHHGHFHDGHHHHFGGGGGHHHHHHGHFGDHHHHHGCCFGGHGGCGFDG
@M02034:409:000000000-BFKT7:1:1111:20008:18535 1:N:0:32
AAAGTCGAGGTGCCTAAAGTGGCAACCCAGACTGGGAAGCAGGTTGGTGGTGTAGAGCTTCCTGTAGCCGCATGGCGTTCGTACTTAAATATGGAACTAACCATTCCAATTTTCGCTGTCTCTTATACACATCTCCGAGCCCACGAGAC
+
CCCBCFCCCCAAGGGGGGGGGGGGHHHGGHHGH322BG2FHHHHHHGGFGEFGHHGHHHHHHHGHHHHHGGGGGHHGGGGGFHHHHHHHHGHHHGHGHHHHHHHHHHGFHHHHHGGGGGHHHHHHHHHHHHHGHHHGDGGGGHGGGGDG
@M02034:409:000000000-BFKT7:1:1111:15787:18546 1:N:0:32
AAAGTCGAGGTGCCTAAAGTGGCAACCCAGACTACGAATATGGTTGGTGGTGTAGAGCTTCCTGTAGCCGCATGGCGTTCGTACTTAAATATGGAACTAACCATTCCAATTTTCGCTGTCTCTTATACACATCTCCGAGCCCACGAG
+
BABBBFBBBDB@GGGGGGGGGGGHHGHGGDDGHGHFEFEEGFCDBAEEFEGFGHFEHBHHFHHHFFFEFGGGGGCA@1/FEEFEEHHFHHFHH33BFFBF?F3B3?BFDGHG44<EEFFFBEEF3G3BFEFFFHGBD@@BCFGFC/<
@M02034:409:000000000-BFKT7:1:1111:27572:18547 1:N:0:32
AAAGTCGAGGTGCCTAAAGTGGCAACCCAGACTGGTAATAAGGTTGGTGGTGTAGAGCTTCCTGTAGCCGCATGGCGTTCGTACTTAAATATGGAACTAACCATTCCAATTTTCGCTGTCTCTTATACACATCTCCGAGCCCACGAGACC
+
AABAAD?>D?ABGGGG4FGGGGGHHHHGGHFGHHHGGHHHHHHHHHGGGGEFHHHHHFHGHHHHHHGGFGGCGGHHGGGGEGHHHGHGHHHHHHHHGHHGHHHHHHGHGHHHHHGGGGDHHFHFHHHHGHGHGHHHG?@CCFGFCGGGCC
@M02034:409:000000000-BFKT7:1:1111:22168:18569 1:N:0:32
AAAGTCGAGGTGCCTAAAGTGGCAACCCAGACTCGTGATGCTGTTGGTGGTGTAGAGCTTCCTGTAGCCGCATGGCGTTCGTACTTAAATATGGAACTAACCATTCCAATTTTCGCTGTCTCTTATACACATCTCCGAGCCCACGAGACC
+
BCCBCFCCCCABGGGGGFGGGGGHHHHGGHHGHHGHHHHHHHHHHHHFFGEFGHHHHHHHHHHHHHHHHGGGGGHHGGGGGGGHHHHHHHHHHHHHHHHHHHHHHHHHHHHHHHGGGGGHHHHHHHHHGHGHHHHFGCGGGGHGGGGGGE
@M02034:409:000000000-BFKT7:1:1111:23167:18583 1:N:0:32
AAAGTCGAGGTGCCTAAAGTGGCAACCCAGACTACGAATAATGTTGG
+
AAAAABA?D1AAGGGG111GB1CHHHHGGGHAGA0E00BA1FDG2GA
@M02034:409:000000000-BFKT7:1:1111:9824:18586 1:N:0:32
AAAGTCGAGGTGCCTAAAGTGGCAACCCAGACTGCTCATCCTGTTGGTGGTGTAGAGCTTCCTGTAGCCGCATGGCGTTCGTACTTAAATATGGAACTAACCATTCCAATTT
+
CCCCCFBCCCABGGGGGGGGGGGHHHHGGHHGHHFGFGHHGGHAGH22F22BG35A5AGBDG5GAGB53A00B?G10>>11B211F43BB4F4B33FG33BGHBG4?44??F
@M02034:409:000000000-BFKT7:1:1111:21769:18593 1:N:0:32
AAAGTCGAGGTGCCTAAAGTGGCAACCCAGACTAAGAATCAGGTTGGTGGTGTAGAGCTTCCTGTAGCCGCATGGCGTTCGTACTTAAATATGGAACTAACCATTCCAATTTTCGCTGTCTCTTATACACATCTCCAGCCCACGAGACCA
+
BABBBFBBBBABGGGGGGGGGGGHGHHGGGHGHHHFGHHHHGFGGHFAFDEFHHHHHHHHHHHHHHHGHGGCEFHHGEEGGEEGHHHHHHGHHHBFGHGHFHGHHHFHDHHHHGGGGGGHHHHHGHEFGFFHHHH?FHFGGHGGCGGGFG
@M02034:409:000000000-BFKT7:1:1111:7524:18599 1:N:0:32
AAAGTCGAGGTGCCTAAAGTGGCAACCCAGACTAATAATAAGGTTGGTGGTGTAGAGCTTCCTGTAGCCGCATGGCGTTCGTACTTAAATATGGAACTAACCATTCCAATTTTCGCTGTCTCTTATACACATCTCCGAGCCCACGAGACC
+
CCCCCFCCCCBCGGGGGGGGGGGHHHHGGHHGHHHHHHHHHHHHHHGGFGEFGHHHHHHHHHHHHHHHHGGGGGHHGGGGGGHHHHHHHHHHHHHHHHGGHHHHHHHHHHHHHGGGGGGHHHHHHHHHHHHHHHHFG?FFGGHGGCCGGG
@M02034:409:000000000-BFKT7:1:1111:19116:18600 1:N:0:32
AAAGTCGAGGTGCCTAAAGTGGCAACCCAGACT
+
CCCCCFBCCCACGGGGGGGGGGGHHHHGGHHGH
@M02034:409:000000000-BFKT7:1:1111:9436:18600 1:N:0:32
AAAGTCGAGGTGCCTAAAGTGGCAACCCAGACTAGTGTGGGGGTTGGTGGTGTAGAGCTTCCTGTAGCCGCATGGCGTTCGTACTTAAATATGGAACTAACCATTCCAATTTTCGCTGTCTCTTATACACATCTCCGAGCCCACGAGACC
+
BBBABFB@DDABGGGGGDGGGGGHGHHGEHGGHHHHHHGGGGGGGGCAF?FFGFHGHGHHGGHHHHHGGGGGGGHFGGGGGGHHHHEGHHHHHHBFHHHFHFEGHHFEHHHHHFCDGGBFFHFFGHHGFHHHHHHHG<C@FGFFF?-<EE
@M02034:409:000000000-BFKT7:1:1111:25235:18603 1:N:0:32
AAAGTCGAGGTGCCTAAAGTGGCAACCCAGACTGAGG
+
AAAAAB1>1AAAGCGGGGG3FDAAFHH00BFFBGAAE
@M02034:409:000000000-BFKT7:1:1111:5206:18604 1:N:0:32
AAAGTCGAGGTGCCTAAAGTGGCAACCCAGACTAAGGCGAATGTTGGTGGTGTAGAGCTTCCTGTAGCCGCATGGCGTTCGTACTTAAATATGGAACTAACCATTCCAATTTTCGCTGTCTCTTATACACATCTCCGAGCCCACGAGACC
+
BBBBAFABBBABGGGGGGGGGGGHHHHGGHHGHHGHHHGGGEHHHHHGGGEFGHHHHHHHHHHHHHHHHGGGGGHHGGGGGFHHHHHGHHHHHHHHGHHHHHHHHHGGHHHHHHGGGGGGHGHHGHHHHHHHHHHHGCGGGGHGGGGGFF
@M02034:409:000000000-BFKT7:1:1111:22786:18604 1:N:0:32
AAAGTCGAGGTGCCTAAAGTGGCAACCCAGACTGGTAATCGGGTTGGTGGTGTAGAGCTTCCTGTAGCCGCATGGCGTTCGTACTTAAATATGGAACTAACCATTCCAATTTTCGCTGTCTCTTATACACATCTCCGAGCCCACGAGACC
+
BBCCBFCBCCABGGGGGGGGGGGHHHHGGHHGHHHGHHHHGGGHGGGGGGEFGGHHHHHHHHHHHHHGHGGGGGHHGGGGGGHHHHHHHHGHHHGHHHHHHHHHHHGFHHHHHFGGGGGGHGHHEHFHFHGHHHHHGGGFGGFGGGGGGE
@M02034:409:000000000-BFKT7:1:1111:15138:18607 1:N:0:32
AAAGTCGAGGTGCCTAAAGTGGCAACCCAGACTAATCATAATGTTGGTGGTGTAGAGCTTCCTGTAGCCGCATGGCGTTCGTACTTAAATATGGAACTAACCATTCCAATTTTCGCTGTCTCTTATACACATCTCCGAGCCCACGAGACC
+
CCCCCFCCCCCCGGGGGGGGGGGHHHHGGHHGHHHHHHHHHHHHHHHGEFGFFGHFHHGHHHHHHHHHHGGFGGHFGGGGGGHHHHHHHHHHHH3DFGHHHHGGHHHFHGFHHG>FG?<FGHHHHHHHHFFHHHHFGGCD/FGCDCGGGE
@M02034:409:000000000-BFKT7:1:1111:13568:18612 1:N:0:32
AAAGTCGAGGTGCCTAAAGTGGCAACCCAGACTAAGTCTGAGGTTGGTGGTGTAGAGCTTCCTGTAGCCGCATGGCGTTCGTACTTAAATATGGAACTAACCATTCCAATTTTCGCTGTCTCTTATACACATCTCCGAGCCCACGAGACC
+
CCCCCFCCCCBCGGGGGGGGGGGHHHHGGHHGHHHHHHHHGHGHHHGGGGEFGHHHHHHHHHHHHHHHHGGGGGHHGGGGGGHHHHHHHHHHHHHHGHHHHHHHHHHHHHHHHHGGGGGHHHHHHHHHHHHHHHHHGGGGGGHGGGGGGG
@M02034:409:000000000-BFKT7:1:1111:20729:18612 1:N:0:32
AAAGTCGAGGTGCCTAAAGTGGCAACCCAGACTAAGAATCATGTTGGTGGTGTAGAGCTTCCTGTAGCCGCATGGCGTTCGTACTTAAATATGGAACTAACCATTCCAATTTTCGCTGTCTCTTATACACATCTCCGAGCCCACGAGACC
+
BABBBFBBBBABFGGGGGGGGGGHHHHGGHHGHHHGHHHHHHHHHHHGGGEFGHHGHHHHHHHHHGHGHGGGGGHHGGGGGGFFHHHGHHFGHHGHHHHFHHFHHHFFHHHHHHGGGGEGHGHHHHGHHGGHHHHFF/@@GGHGG/CFFC
@M02034:409:000000000-BFKT7:1:1111:10433:18614 1:N:0:32
AAAGTCGAGGTGCCTAAAGTGGCAACCCAGACTGGGTGTGGGGTTGGTGGTGTAGAGCTTCCTGTAGCCGCATGGCGTTCGTACTTAAATATGGAACTAACCATTCCAATTTTCGCTGTCTCTTATACACATCTCCGAG
+
AAAA3DAAD@A?GFFA4BFBAFFHFCGEGHHGGH2E3AEEEEG1AAEEAEBAAAFDFFHB5CGGBDGBDEC/EEBBEE?FE1FGGGDB34FHEFFBCF3BBE3BGBB4BF3BFBC<E?DBG33B3FF2FG2FFGB<E/<
@M02034:409:000000000-BFKT7:1:1111:19103:18614 1:N:0:32
AAAGTCGAGGTGCCTAAAGTGGCAACCCAGACTGCGGCTCATGTTGGTGGTGTAGAGCTTCCTGTAGCCGCATGGCGTTCGTACTTAAATATGGAACTAACCATTCCAATTTTCGCTGTCTCTTATACACATCTCCGAGCCCACGAGACC
+
ABBAAFBBBBBBGGGGFGGGGGGGHHHGGDHGFFHGGGGEGHHHDGEEFGBAFHFGGHHHFHHFFHHFHGGGGGHHGFGEGFFHHHGFHHGHFFFFFGHHFHHHFHFHFHFHHEC?GCDFHFHHGHFHFFFHFHFFE/<@DEHGGGCADE
@M02034:409:000000000-BFKT7:1:1111:5195:18621 1:N:0:32
AAAGTCGAGGTGCCTAAAGTGGCAACCCAGACTACGTCTGCTGTTGGTGGTGTAGAGCTTCCTGTAGCCGCATGGCGTTCGTACTTAAATATGGAACTAACCATTCCAATTTTCGCTGTCTCTTATACACATCTCCGAGCCCACGAGACC
+
BBCCCFCCCCCCGGGGGGGGGGGHHHHGGHHGHHHGHHGGHHHHHHHGGGAFHHHGHHHHHHHHGHHHHGGGGGHHGGGGGGHHHHHGHHHHHHGFHHGHHHGHHHHHHHHHHHGGGGFFHHHHHHHFFHHHHHGHGFGFGGHGG/@EGF
@M02034:409:000000000-BFKT7:1:1111:14506:18622 1:N:0:32
AAAGTCGAGGTGCCTAAAGTGGCAACCCAGACTCAGAATAATGTTGGTGGTGTAGAGCTTCCTGTAGCCGCATGGCGTTCGTACTTAAATATGGAACTAACCATTCCAATTTTCGCTGTTTCTTATACACATCTCCGAG
+
AAAAAFAABBABFCEFFGFFFDFH4FGDGG22B3FFGBGG5B55D52EFE2FABG5FHFHDGFHF5G5BAEEEEHHE?@1EE2FGHHGHD4FBG3@G333F1BB?FFF4??FHFC?EEE3G4GFFHF4?31B11F1</>
@M02034:409:000000000-BFKT7:1:1111:12560:18624 1:N:0:32
AAAGTCGAGGTGCCTAAAGTGGCAACCCAGACTCGTACGGGGGTTGGTGGTGTAGAGCTTCCTGTAGCCGCATGGCGTTCGTACTTAAATATGGAACTAACCATTCCAATTTTCGCTGTCTCTTATACACATCTCCGAGCCCACGAGAC
+
AAABAFBBBDABGGGGGGGBGGGHHGHGGHHGHHFGFHFGGGGGGGGEFGEFFHHHHGHHHHHHHHHHHGGGGFHHGGGFGEHHHHHGEGHHHHFFFHGFGHHHHHFFFHHHHHGGGGGHHHHHFGFFEHHHGHGHG@CGGGAEDG-CD
@M02034:409:000000000-BFKT7:1:1111:10425:18631 1:N:0:32
AAAGTCGAGGTGCCTAAAGTGGCAACCCAGACTGGGTGTGGGGTTGGTGGTGTAGAGCTTCCTGTAGCCGCATGGCGTTCGTACTTAAATATGGAACTAACCATTCCAATTTTCGCTGTCTCTTATACACATCTCCGAGCCCACGAGACC
+
CCCCCFCCCCCCGGGGGFGGGGGHHHHGGHHGHHHGGFEEGGGGGGGGGGEFFFHFHHHHHHHHHHHHHGGGGGHHGGGGGGHHHHHHHHGHHHGHHHHHHHHHHHHHGHHHHHGGGGGHHHHHHHGHHHHHHHHHGDGGGGHGGGCDFE
@M02034:409:000000000-BFKT7:1:1111:6265:18632 1:N:0:32
AAAGTCGAGGTGCCTAAAGTGGCAACCCAGACTACGAATAAGGTTGGTGGTGTAGAGCTTCCTGTAGCCGCATGGCGTTCGTACTTAAATATGGAACTAACCATTCCAATTTTCGCTGTCTCTTATACACATCTCCGAGCCCACGAGACC
+
CCBCCFCCCCAAGGGGGGGGGGGHHHGGGHHGHHHGGHHGHHHHHHGGGGFFGGHFGHHHHHHHHHHHHGGGGGHGGGGGGFFGHHHGHHHHHHGFGFGFFHHHHHGHHHHHHHGGGGGGHGHHFHHFGBGHGHGHGCCCGGHGGGGAFE
@M02034:409:000000000-BFKT7:1:1111:11531:18633 1:N:0:32
AAAGTCGAGGTGCCTAAAGTGGCAACCCAGACTGATCGTGCGGTTGGTGGTGTAGAGCTTCCTGTAGCCGCATGGCGTTCGTACTTAAATATGGAACTAACCATTCCAATTTTCGCTGTCTCTTATACACATCTCCGAGCCCACGAGACC
+
ABBBBFBBBDBBGGGGGGGGGGGFFHHGGHHDGHHHHGGHGGGGGGGGGGEFGHHGHHHHHGHGGHHHHEEEEGHGEEEFGECHHHHHGHHHHHEGFHHHHGHHHHHHHHHHHHGGGGGGHGHHFHGHHHHHHHGHGDCCGGHGGDGGGG
@M02034:409:000000000-BFKT7:1:1111:26876:18635 1:N:0:32
AAAGTCGAGGTGCCTAAAGTGGTAACCCAGACTCCGAGGAGGGTTGGTGGTGTAGAGCTTCCTGTAGCCGCATGGCGTTCGTACTTAAATATGGAACTAACCATTCCAATTTTCGCTGTCTCTTATACACATCTCCGAGCCCACGAGACC
+
ABCCAFBBCCBCGFGGGGGGGG5FGHHHGHGGHFGGFGGGGDFGAE0A1EEGA3G5A5AF5FFF@BB5@EE/EA11>?EF1??GCGHHFHHFHD3?FCGF3?BGGEG4?FFHFFEDEA?DGHHFEDGFH2D2GFHBE<CDFACFG?DGGC
@M02034:409:000000000-BFKT7:1:1111:16634:18636 1:N:0:32
AAAGTCGAGGTGCCTAAAGTGGCAACCCAGACTTCGCCGCATGTTGGTGGTGTAGAGCTTCCTGTAGCCGCATGGCGTTCGTACTTAAATATGGAACTAACCATTCCAATTTTCGCTGTCTCTTATACACATCTCCGAGCCCACGAGACC
+
AAABAFBADBBBGGGFFFGEGGFGHHHGGHEGHHHGGGGGEE1DDFHFGGEFAFFGHFHHGHFHHHHHGGGGGFHHGGGGGFBGGGHBFGDHHGFH3F33FGGGHHFDGFGHHFFGGGEFHFGH?GFB3?GH2>DGG/<@CFAF?@@?EG
@M02034:409:000000000-BFKT7:1:1111:14461:18641 1:N:0:32
AAAGTCGAGGTGCCTAAAGTGGCAACCCAGACTAAGAATCAGGTTGGTGGTGTAGAGCTTCCTGTAGCCGCATGGCGTTCGTACTTAAATATGGAACTAACCATTCCAATTTTCGCTTCTCTTATACACATCTCCGAGCCCACGAGACCA
+
CCCCCFCCCCAAGGGGGGGGGGGHHHHGGHHGHHHHHHHHHHHHHHGFFGEFGHHHHHHHHHHHGHHHHGGGGGHHGEGGGGHHHHHHHHGHHHHHFFHHHHHHFHHHHHHHHEGGGHGHHHHHHHFHHHHHHHGGGGGGGHGGGGGGGH
@M02034:409:000000000-BFKT7:1:1111:2640:18642 1:N:0:32
AAAGTCGAGGTGCCTAAAGTGGCAACCCAGACTGAGGCGCAGGTTGGTGGTGTAGAGCTTCCTGTAGCCGCATGGCGTTCGTACTTAAATATGGAACTAACCATTCCAATTTTCGCTGTCTCTTATACACATTCCGAGCCCACGAGACCA
+
BBBBCFCCCCAAFGGGGGGGGGGHHHHGGHHGHHHGEFGGGGGHHHGGGGABFFGFGHHHHFHHFFHHHGGGGGHHGGGFFFFFGHFFGHFHHHBGGGFFHHHHGHEFHHHHHHGDGGDGHGHHFHHFGFEGHGFGGGGCFGFFCFDDGF
@M02034:409:000000000-BFKT7:1:1111:16944:18644 1:N:0:32
AAAGTCGAGGTGCCTAAAGTGGCAACCCAGACTGATAAGAAGGTTGGTGGTGTAGAGCTTCCTGTAGCCGCATGGCGTTCGTACTTAAATATGGAACTAACCATTCCAATTTTCGCTGTCTCTTATACACATCTCCGAGCCCACGAGACC
+
BCBBBFCCCCBCGGGGGGGGGGGHHHHGGHHGHHFFHHHHHHHHHHGFGGEFGFHFGHHHBHHHHHHHHGGGGGHHGFGGGFHHHHHHHHHHHHDGHHHHHEHHGHHFHHHHHHGGGGFHHHHFHHGFHHHFHHHFG?FGGGHGGCFGGG
@M02034:409:000000000-BFKT7:1:1111:23791:18654 1:N:0:32
AAAGTCGAGGTGCCTAAAGTGGCAACCCAGACTAATGATAAGGTTGGTGGTGTAGAGCTTCCTGTAGCCGCATGGCGTTCGTACTTAAATATGGAACTAACCATTCCAATTTTCGCTGTCTCTTATACACATCTCCGAGCCCACGAGACC
+
BCCCBFCCCCBBGGGGGGGGGGGHHHHGGHHGHCHHFBGHGHHHHHGEEDEFFEHFGGHHFHHHHGHHEGFEEFF1EEEGGEFHHHHHFFHBGG3EGHHHCF3BFFGFGGFHHGCGGGFHGHHHGHHGHFHHHHHGGGGGGGGGGGCDGF
@M02034:409:000000000-BFKT7:1:1111:16625:18656 1:N:0:32
AAAGTCGAGGTGCCTAAAGTGGCAACCCAGACTTCGCCGCATGTTGGTGGTGTAGAGCTTCCTGTAGCCGCATGGCGTTCGTACTTAAATATGGAACTAACCATTCCAATTTTCGCTGTCTCTTATACACATCTCCGAGCCCACGAGACC
+
CCCCCFCBCCBCGGGGGGGGGGGHHHHGGHHGGFDCEGGGGGGHHHHEFGGFHGHGHHHHHHHHHHHHHGGGGGHHGGGGGGHHHHHHHHGHHHGHHHHHHHHHHHHHHHHHHHGGGGFHHHHHHHBHHHHHHHHGGGGGGGHGGCGFGA
@M02034:409:000000000-BFKT7:1:1111:14369:18656 1:N:0:32
AAAGTCGAGGTGCCTAAAGTGGCAACCCAGACTGAGA
+
AAAAAFAB@DABGGGGGGGGCDFHHHHGDHCFH33BA
@M02034:409:000000000-BFKT7:1:1111:17559:18668 1:N:0:32
AAAGTCGAGGTGCCTAAAGTGGCAACCCAGACTCAGAATAAGGTTGGTGGTGTAGAGCTTCCTGTAGCCGCATGGCGTTCGTACTTAAATATGGAACTAACCATTCCAATTTTCGCTGTCTCTTATACACATCTCCGAGCCCACGAGACC
+
CCCCCFCCCCBCGGGGGGGGGGGHHHHGGHHGHHHHHHHHHHHHHHGGGGFFGHHHHHHHHHHHHHHHHGGGGGHHGGGGGGHHHHHHHHHHHHFGHHHHHHHHHHHHHHHHHEEFGGGGHHHHHHFHFHGHHHHGGCCFGGHGGGGGGG
@M02034:409:000000000-BFKT7:1:1111:13107:18675 1:N:0:32
AAAGTCGAGGTGCCTAAAGTGGCAACCCAGACTTCTCGGGATGTTGGTGGTGTAGAGCTTCCTGTAGCCGCATGGCGTTCGTACTTAAATATGGAACTAACCATTCCAATTTTCGCTGTCTCTTATACACATCTCCGAGCCCACGAGACC
+
BBBBBFBABBBBGGGGGGGGGGGHHHHGGHHGHHHHHGFG?EGHHHHGFGEFGGHGHFHHHHGHHHHFHFGFGGHGGGFGGEHHHHHHHHHHHH3DFHFHGGEHFGHFGGHHGFED?FEDGFHHFHHHGG2F2FGD/BCCCEHE@>@/EC
@M02034:409:000000000-BFKT7:1:1111:24077:18677 1:N:0:32
AAAGTCGAGGTGCCTAAAGTGGCAACCCAGACTAATACGAATGTTGGTGGTGTAGAGCTTCCTGTAGCCGCATGGCGTTCGTACTTAAATATGGAACTAACCATTCCAATTTTCGCTGTCTCTTATACACATCTCCGAGCTC
+
A3AAAF3ADBAAFGGGGGGDB4FGHHGEGHHGCFGHHHF2FGFHFFHGGGEF1EGD5DDEDGHHGDF5GEEEEGEFGE?FEACFGDGFFHDGD333GHHHFH3FGFHE4BFGHG?EGD/??DGFHG422B111D1DC>@D/@
@M02034:409:000000000-BFKT7:1:1111:24916:18679 1:N:0:32
AAAGTCGAGGTGCCTAAAGTGGCAACCCAGACTTCGCAGGCTGTTGGTGGTGTAGAGCTTCCTGTAGCCGCATGGCGTTCGTACTTAAATATGGAACTAACCATTCCAATTTTCGCTGTCTCTTATACACATCTCCGAGCCCACGAGACC
+
A3A3ADAABB>>4GGGFFGGGGGGFHHFGGEFBGHGGGFGGHFGFHGGFFAAAF5DGBGHHHHFFHHHHGGGGGHFG1>1EEGHHHEHFHHHHFFFFFFGFHHFHHFH4BFGFFECED/2DFHEHHDG3?22CFHG?@FGGGAFDGC/><
@M02034:409:000000000-BFKT7:1:1111:13090:18683 1:N:0:32
AAAGTCGAGGTGCCTAAAGTGGCAACCCAGACTTCTCGGGATGTTGGTGGTGTAGAGCTTCCTGTAGCCGCATGGCGTTCGTACTTAAATATGGAACTAACCATTCCAATTTTCGCTGTCTCTTATACACATCTCCGAGCCCACGCGAC
+
CCBCBFBCCCBBGGGGGGGGGGGHHHHGGGHGHHCHDFGGEEFHFHE2FFFFGHGDGFHHFHHHHHHEHGGEEGEFFFGGGEEHEHHHHHHFHHEHHHHHFF?GGDGF?GGHHFCGGE/FHHHGFHHDFCBBFGHEF@/</<FF//<>D
@M02034:409:000000000-BFKT7:1:1111:15141:18688 1:N:0:32
AAAGTCGAGGTGCCTAAAGTGGCAACCCAGACTCCTCAGAATGTTGGTGGTGTAGAGCTTCCTGTAGCCGCATGGCGTTCGTACTTAAATATTGAACTAACCATTCCAATTTTCGCTGTCTCTTATACACATCTCCGAGCCCACGAGACC
+
CCCCCFCCCCAAGGGGGGGGGGGHHHHGGGGFHHHHHHHHHHHHHHHGFGEFGFHGHHHHFGGHHHHHHGGGFGHGFEGGGFCHHHHGHHGHHHHHHGHHHHHHGHHHHHHHHHGGGFFHHGHHHHGHHHHHGHHFE<DGCFHFFCCFGE
@M02034:409:000000000-BFKT7:1:1111:3872:18689 1:N:0:32
AAAGTCGAGGTGCCTAAAGTGGCAACCCAGACTACGAGTACGGTTGGTGGTGTAGAGCTTCCTGTAGCCGCATGGCGTTCGTACTTAAATATGGAACTAACCATTCCAATTTTCGCTGTCTCTTATACACATCTCCGAGCCCACGAGAC
+
?>AAAFAAD?>AGFGGGGGGGFFGHHHFFEFFHHCEDE2FFG?GGGCAFEAFG35DGFGHHFHHHHHHHCEEFGHHGEEGGEHHHHHFHFFHHB?GGFHGFFHHHHHEGGFHF4EGGG<1DFFGDDGHHHHBGFFDE/C?DFHGC?D?E
@M02034:409:000000000-BFKT7:1:1111:29273:18693 1:N:0:32
AAAGTCGAGGTGCCTAAAGTGGCAACCCAGACTGATAATCAGGTTGGTGGTGTAGAGCTTCCTGTAGCCGCATGGCGTTCGTACTTAAATATGGAACTAACCATTCCAATTTTCGCTGTCTCTTATACACATCTCCGAGCCCACGAGACC
+
ABBBAFA>DB2AGGGGGGGGGGCGHHGAFFEAGFFHHHHHHHHHGHGGGGAF1FHFHHGHFHHHGGHHFEAEEGHFGEGFEE2GHHHFGHBGGHBD3GFE3GGHHHFHHHHHHHGCGGGDHHHHBGHFFFHHCGGFF>@D@F/<CG?FDC
@M02034:409:000000000-BFKT7:1:1111:25351:18697 1:N:0:32
AAAGTCGAGGTGCCTAAAGTGGCAACCCAGACTCAGAATCAGGTTGGTGGTGTAGAGCTTCCTGTAGCCGCATGGCGTTCGTACTTAAATATGGAACTAACCATTCCAATTTTCGCTGTCTCTTATACACATCTCCGAGCCCACGAGACC
+
CCCCCFBCCCCBGGGGGGGGGGGHHHHGGHHGHHHHHHHHGHHHHHGEFGEBFGHEHHHHHHHHHHHHHGGGGGHAFEEGGGGHHHHHHHHHHF3BFGHHHHDFEHHFHHFHHHGGGGFHHHHHHHBHGHFFGGHHG/CFCGHGG?FGGE
@M02034:409:000000000-BFKT7:1:1111:8966:18699 1:N:0:32
AAAGTCGAGGTGCCTAAAGTGGCAACCCAGACTGTGTCTGGTGTTGGTGGTGTAGAGCTTCCTGTAGCCGCATGGCGTTCGTACTTAAATATGGAACTAACCATTCCAATTTTCGCTGTCTCTTATACACATCTCCGAGCCCACGAGACC
+
AAABBFBBCCBCGGGGGGGFGGGHHHHGGHHGHHHHGHHHHHHHGHHGFGEFHHHHHHHHHHHHHHHHHGGGGGHHGGGGGGHHHHHGHHHHHHHGGHHHHHGHHHFHHHHHHHGGGGFFHGHHHHHHHHHHHHGFGGGGGGHGGGGGGF
@M02034:409:000000000-BFKT7:1:1111:12886:18700 1:N:0:32
AAAGTCGAGGTGCCTAAAGTGGCAACCCAGACTCCGAAGCAGGTTGGTGGTGTAGAGCTTCCTGTAGCCGCATGGCGTTCGTACTTAAATATGGAACTAACCATTCCAATTTTCGCTGTCTCTTATACACATCTCCGAGCCCACGAGACC
+
A?BBBFBBBBBABGGDFGGGGGGHHHHGGHHFHHHEEGGGHHGAGHGEFGEFGHHGGFHHHFHFGHHHHGGGGGHGFGGGGEHHHHHHHHFHHHHHFHHHHHHHHHGHFHHHGHGGGGGGHGHHFHGFHHHHGHHHGGFGGGHGGFFGGE
@M02034:409:000000000-BFKT7:1:1111:11923:18714 1:N:0:32
AAAGTCGAGGTGCCTAAAGTGGCAACCCAGACTCGGGCTGGGGTTGGTGGTGTAGAGCTTCCTGTAGCCGCATGGCGTTCGTACTTAAATATGGAACTAACCATTCCAATTTTCGCTGTCTCTTATACACATCTCCGAGCCCACGAGAC
+
AAAAAFA1>D1AEGFGGGGGDA00BGGAFCEFFHGAECEEFFAAEEEEFGEFGHHEGFHHHGHFHHGGDE?EEGHFEEEFFE0GGHFBBG2FDH1FFH1FFF1FFFFFBGHHHFCGGGFGDDGHEHGFHHGGBFB1?>/<@CFFCCGCC
@M02034:409:000000000-BFKT7:1:1111:9574:18717 1:N:0:32
AAAGTCGAGGTGCCTAAAGTGGCAACCCAGACTCATACGACTGTTGGTGGTGTAGAGCTTCCTGTAGCCGCATGGCGTTCGTACTTAAATATGGAACTAACCATTCCAATTTTCGCTGTCTCTTATACACATCTCCGAGCCCACGAGACC
+
BBBBBFBBBBABGGGGGGGGGGGHHHHGGHHGHHHHHHHGGGGHHHHGGGEFGHHHHGHHHGGHHHHGHGGFGGHGGFGGGGHHHHGFHHGHHHGGHHGHHGHHHHEGFHHHHHGGGGGGHGHHFHHHFFHHHGGDDC?DGGHGGFGGGG
@M02034:409:000000000-BFKT7:1:1111:17954:18719 1:N:0:32
AAAGTCGAGGTGCCTAAAGTGGCAACCCAGACTAATCGTACGGTTGGTGGTGTAGAGCTTCCTGTAGCCGCATGGCGTTCGTACTTAAATATGGAACTAACCATTCCAATTTTCGCTGTCTCTTATACACATCTCCGAGCCCACGAGACC
+
AABBAFAABB2A4BGFBGGGGGGHGHHGFHHGHHHHCGHHGGGFGGGEFGAF1GHFGHFGHHHGGGHHHGGGGGHGGEEFGEGHHHHHHHHHHHHGFHHHGHBGHHHFHHHHHGEEGDEHHFHHDGDFFFBHFHHFG?CCGFGFC@/?.F
@M02034:409:000000000-BFKT7:1:1111:15074:18720 1:N:0:32
AAAGTCGAGGTGCCTAAAGTGGCAACCCAGACTGCGGTGGGGGTTGGTGGTGTAGAGCTTCCTGTAGCCGCATGGCGTTCGTACTTAAATATGGAACTAACCATTCCAATTTTCGCTGTCTCTTATACACATCTCCGAGCCCACGAGACC
+
CCCCCFCCCCABGGGGGGGGGGGHHHHGGHCCGFHEG2EFGGGGEFCAFEGF13F@GHFH3FGHBDDBGEF>EECCEEEFGGFEHHHGHHHHFF33FEGHCGFFFDGBBGBHFHDGFDDHGHHFHG2?GGBGFGHFFCGD?FCFC?@EDE
@M02034:409:000000000-BFKT7:1:1111:3932:18732 1:N:0:32
AAAGTCGAGGTGCCTAAAGTGGCAACCCAGACTGGGCGGGGGGTTGGTGGTGTAG
+
CCCCCFAABCBCGGGGGGGGGGGHHHHGGHHGHH22AEEFGCGG@CCD.<C<.0;
@M02034:409:000000000-BFKT7:1:1111:28210:18732 1:N:0:32
AAAGTCGAGGTGCCTAAAGTGGCAACCCAGACTGCTTCGAGGGTTGGTGGTGTAGAGCTTCCTGTAGCCGCATGGCGTTCGTACTTAAATATGGAACTAACCATTCCAATTTTCGCTGTCTCTTATACACATCTCCGAGCCCACGAGACC
+
BBBCBFCCCCABGGGGGGGFGGGGHGHGGHHGHHHHHHGGHFGEFFEEFFEFGFHFDEHHHHHHHEGFHGGEFGHHGGGGGFFEGHFHFHGHHHHHGHFFHFFHHHFHHGHHHHGGGGGHHHHHFHHHHHFHFHDFFCGCDFHGGCCGDF
@M02034:409:000000000-BFKT7:1:1111:14933:18733 1:N:0:32
AAAGTCGAGGTGCCTAAAGTGGCAACCCAGACTGTTGGTCCTGTTGGTGGTGTAGAGCTTCCTGTAGCCGCATGGCGTTCGTACTTAAATATGGAACTAACCATTCCAATTTTCGCTGTCTCTTATACACATCTCCGAGCCCACGAGACC
+
BBBABFBBDBAAFGGGGGGGGGGHGDHGEGGGHHHFHHEHHHGHHHGEFGEEFFGEGHHHHGHGGHHHHGGGGGHHGEEEGEFEGHGFHFEHHGGHHHHHGHHHHHHHHHHHHHGGGGGGHHHHHHGFGHHHHHHHGCGGGFHGGGFFGF
@M02034:409:000000000-BFKT7:1:1111:2328:18736 1:N:0:32
AAAGTCGAGGTGCCTAAAGTGGCAACCCAGACTAATAATAATGTTGGTGGTGTAGAGCTTCCTGTAGCCGCATGGCGTTCGTACTTAAATATGGAACTAACCATTCCAATTTTCGCTGTCTCTTATACACATCTCCGAGCCCACGAGACC
+
CBCCBFCCCCABGGGGGGGGGGGHHHHGGHDFHHHHHHHHHGHHHHHGGGGFGHHFGHHHHHHHHHHHHGGGGGHHGGGGGGHHHHHHHHHHHHDGGHHGHHGHHHHGHHHHHHGDGGGHHFHHHHGHFHFHFGGFGCGGGGHECCGDAF
@M02034:409:000000000-BFKT7:1:1111:21282:18739 1:N:0:32
AAAGTCGAGGTGCCTAAAGTGGCAACCCAGACTGTGCATGGGGTTGGTGGTGTAGAGCTTCCTGTAGCCGCATGGCGTTCGTACTTAAATATGGAACTAACCATTCCAATTTTCGCTGTCTCTTATACACATCTCCGAGCCCACGAGACC
+
CCCCBFBBCCCCGGGGGGGGGGGHHHHGGHHGHHHHHHHHHHGGFGGGGGEFHHHHHHHHHHHHHHHHHGGGGGHHGGGGGGHHHHHHHHHHHHGHHHHHHHHGHHGHHGHHHHGGGGGGHHHHHHHHHHHHHHHFGDFCGGHGGCGGGG
@M02034:409:000000000-BFKT7:1:1111:12635:18740 1:N:0:32
AAAGTCGAGGTGCCTAAAGTGGCAACCCAGACTAATCAGCATGTTGGTGGTGTAGAGCTTCCTGTAGCCGCATGGCGTTCGTACTTAAATATGGAACTAACCATTCCAATTTTCGCTGTCTCTTATACACATCTCCGAGCCCACGAGACC
+
CCCCCFCCCCBCGGGGGGGGGGGHHHHGGHHGHHHHHHGGHHHGHHHGGGEFFGHFHHHHGHHHGHHHHGGGGGHHGGGGGGHHHHHHHHHHHHFFHHHHHHHHHHHHHHHHHHGGGGGGHHHHHHGFHHHHHHHHG?GGGGHGGCGGGG
@M02034:409:000000000-BFKT7:1:1111:8393:18741 1:N:0:32
AAAGTCGAGGTGCCTAAAGTGGCAACCCAGACTAATAAG
+
CCBCCFBCCCBBGGGGGGGGGGGFHHHGGHHGHF3F555
@M02034:409:000000000-BFKT7:1:1111:19492:18743 1:N:0:32
AAAGTCGAGGTGCCTAAAGTGGCAACCCAGACTATGAATCAGGTTGGTGGTGTAGAGCTTCCTGTAGCCGCATGGCGTTCGTACTTAAATATGGAACTAACCATTCCAATTTTCGCTGTCTCTTATACACATCTCCGAGCCCACGAGACC
+
CCCCBFCCCBCBGGGGGGGGGGGHHHHGGHHGHHHHHHHHGHHHHHGGGGEFGHHGHHHHHHHHHHHHHGGEGGHHGGGGGGHHHHHHHHHHHHHHHHHHHHGHHHHHHHHHHFFGGGGHHHHHHHHHGHGHHHHFGDGFGGHGGGGDGF
@M02034:409:000000000-BFKT7:1:1111:19477:18754 1:N:0:32
AAAGTCGAGGTGCCTAAAGTGGCAACCCAGACTATGAATCAGGTTGGTGGTGTAGAGCTTCCTGTAGCCGCATGGCGTTCGTACTTAAATATGGAACTAACCATTCCAATTTTCGCTGTCTCTTATACACATCTCCGAGCCCACGAGAC
+
BBBBCFBCCCBCGGGGGGGGGGGHGHHGGHHGHHFFA5FG53GHHHFEFG1FGHHHHHHGHHHHHHHHHGGGGGHHGGGGGGHHHHHHHHHHHHHHFHHGHHHHHHHGHHHHHHGGGGGHHHHHFHHHGHFHHHGHGGGGGGHGGGGGG
@M02034:409:000000000-BFKT7:1:1111:21279:18757 1:N:0:32
AAAGTCGAGGTGCCTAAAGTGGCAACCCAGACTGTGCATGGGGTTG
+
11AAAFAADAA1BGGG1GGFGGAGHHHGGHGGH1BDFDFHAEFE/E
@M02034:409:000000000-BFKT7:1:1111:15405:18757 1:N:0:32
AAAGTCGAGGTGCCTAAAGTGGCAACCCAGACTCAGAATCAGGTTGGTGGTGTAGTGCTTCCTGTAGCCGCATGGCGT
+
CCCCCFCCCCCCGGGGGGGGGGGHHHHGGHH2FAGGB5GE5AFGDG2AA2E113D5A55D5BBG5555BAA0BE110B
@M02034:409:000000000-BFKT7:1:1111:13006:18764 1:N:0:32
AAAGTCGAGGTGCCTAAAGTGGCAACCCAGACTGTGCGTGGGGTTGGTGGTGTAGAGCTTCCTGTAGCCGCATGGCGTTCGTACTTAAATATGGAACTAACCATTCCAATTTTCGCTGTCTCTTATACACATCTCCGAGCCCACGAGACC
+
BBBCCFCCCCABGGGGGGGGGGGHHHHGGHHGHHHHHGFGGGGEGGGGFGEFGHHGHHHHHHHHHHHHHGGGGGHHGGGGGGHHHHHHHHFHHHDFGHFFHHHHHHGHHHHHHHGGGGGHHHHHHHGHGHHHFHGHGCCCGGGGGGGGGA
@M02034:409:000000000-BFKT7:1:1111:20321:18765 1:N:0:32
AAAGTCGAGGTGCCTAAAGTGGCAACCCAGACTCAGGATAAGGTTGGTGGTGTAGAGCTTCCTGTAGCCGCATGGCGTTCGTACTTAAATATGGAACTAACCATTCCAATTTTCGCTGTCTCTTATACACATCTCCGAGCCCACGAGACC
+
AA>1AFAA1D>AAGGGGGGGGDCAGGAA0AAFG1B1B1A1GF1GGE/AA/ABF1B2F11BG1G1BGEDGGC>>EHCE>ECE/0?>FD1GF2FG11BFBBGHFFH>GHDEGFHHDEGGC/BBGGB>FGFHFG1FGG1B/BBGFG/@@<?CA
@M02034:409:000000000-BFKT7:1:1111:11235:18767 1:N:0:32
AAAGTCGAGGTGCCTAAAGTGGCAACCCAGACTTGTAATGCTGTTGGTGGTGTAGAA
+
BBBBBFB@BBBBGGGGGGGGGGGHHHHGGHHAHGHHF5GHDBGHHF22A2A1A3D55
@M02034:409:000000000-BFKT7:1:1111:9283:18773 1:N:0:32
AAAGTCGAGGTGCCTAAAGTGTCAACCCAGACTCAGAAGATGGTTGGTGGTGTAGAGCTTCCTGTAGCCGCATGGCGTTCGTACTTAAATATGGAACTAACCATTCCAATTTTCGCTGTCTCTTATACACATCTCCGAGCCCACGAGACC
+
BABBBFCCCCAAGGGGGGGGGGHHHHHGGHHGHHHHHHHHHHHHHGGGGGFFGFHHHHHHHHHHHHHHHGGGGGHHGGGGGFHHHHHHHHHHHHHFGHGHHHGHHHGFHHHHHHGGGGFHHHHHHHGHBGGHGHHGGCDGGGHGGGGGGG
@M02034:409:000000000-BFKT7:1:1111:4249:18783 1:N:0:32
AAAGTCGAGGTGCCTAAAGTGGCAACCCAGACTAATAAGAGTGTTGGTGGTGTAGAGCTTCCTGTAGCCGCATGCC
+
>>AA1B>11>A>BFGG11FAEFGBGGEEFFFFHFGHHDFHGHB1BFGEA/EF/BFFF1F1GG1FFGFFGEEEG/1B
@M02034:409:000000000-BFKT7:1:1111:15097:18787 1:N:0:32
AAAGTCGAGGTGCCTAAAGTGGCAACCCAGACTACTAGTACTGTTGGTGGTGTAGAGCTTCCTGTAGCCGCATGGCGTTCGTACTTAAATATGGAACTAACCATTCCAATTTTCGCTGTCTCTTATACACATCTCCGAGCCCACGAGACC
+
BBBBBFBBBBABGGGGGGGGGGGGHHHGGHGGHHHHHHHHHHHHHHAEEGEFFGHFHHHGHFHFGHFHHGGGGGHHGGGGGGFHHHHHHHHGHHHHHHG3GHGEHHHGHHHFHHECFGEDBDHHFHFFGGDFBGGGG?CFGGEFGCDDDC
@M02034:409:000000000-BFKT7:1:1111:8864:18788 1:N:0:32
AAAGTCGAGGTGCCTAAAGTGGCAACCCAGACTGCGGTTGGGGTTGGTGGTGTAGAGCTTCCTGTAGCCGCATGGCGTTCGTACTTAAATATGGAACTAACCATTCCAATTTTCGCTGTCTCTTATACACATCTCCGAGCCCACGAGACC
+
AAAAAFBBBBAAGGGGGGGGGGGGGHHGFHHGHHHAEEEGGGGGGGGEFFBFGFFGHGHHHHHGHHFHHGGGGGHHGEGGGEGHHHHFHHFGHHBGHHHHHHHHHGHGGGHHHHGGGGGHHHHHHFGHGGHHHHHHGGFGGGHGGFGDDE
@M02034:409:000000000-BFKT7:1:1111:9558:18807 1:N:0:32
AAAGTCGAGGTGCCTAAAGTGGCAACTCAGACTAATACTGAGGTTGGTGGTGTAGAGCTTCCTGTAGCCGCATGGCGTTCGTACTTAAATATGGAACTAACCATTCCAATTTTCGCTGTCTCTTATACACATCTCCGAGCCCACGAGACC
+
AAABBFABBBAAFFGGGGGGGGGHHHFGHHBGHHHHHHGHHHGHGHGGGGBBBEHEHHHHHHHHHHHHHGGGGGHHGGGGGGHGHHGGHGGFHHFHHHHFHHFHHHFFHHHHHGEGGGGHHGHHFHFHE?HHGHFFGCGCGGGGGGGGGA
@M02034:409:000000000-BFKT7:1:1111:21939:18812 1:N:0:32
AAAGTCGAGGTGCCTAAAGTGGCAACCCAGAC
+
AA>>ADAAAD>A1GGGGGGFD1FAFAA0F00A
@M02034:409:000000000-BFKT7:1:1111:13961:18812 1:N:0:32
AAAGTCGAGGTGCCTAAAGTGGCAACCCAGACTGGTAAGAATGTTGGTGGTGTAGAGCTTCCTGTAGCCGCATGGCGTTCGTACTTAAATATGGAACTAACCATTCCATTTTCGCTGTCTCTTATACACATCTCCGAGCCCACGAGACCA
+
BBBBBFBBBBABGGGGGGGGGFFHHHHGGHHGHGHGHHGHHHCHHHHGFGFFHHHHHHHHHFHFHHHHHGGGGGHHGGGGGFGHHFHHHHGHHHFHHHHHHHHHHHHHHHHHHGGGGEHHHHHFHHEHGGHGHHGGCGGGGHGGGGCGGF
@M02034:409:000000000-BFKT7:1:1111:18976:18819 1:N:0:32
AAAGTCGAGGTGCCTAAAGTGGCAACCCAGACTAATACGAAGGTTGGTGGTGTAGAGCTTCCTGTAGCCGCATGGCGTTCGTACTTAAATATGGAACTAACCATTCCAATTTTCGCTGTCTCTTATACACATCTCCGAGCCCACGAGACC
+
BBCCCFCCBCBBGGGGGGGGGGGHHHHGGHHGHHHHHHHGHGGHHHGGFGGFHHHHHHHHHHHHHHHHHGGGGGHHGGGGGGHHHHHHHHHHHHGGHHHHHHEHHHGHHHHHHFGGGGGGHHHHHHHHHHHHHGHHGCGGGGHGGGGGGG
@M02034:409:000000000-BFKT7:1:1111:9610:18822 1:N:0:32
AAAGTCGAGGTGCCTAAAGTGGCAACCCAGACTACTACGACTGTTGGTGGTGTAGAGCTTCCTGTAGCCGCATGGCGTTCGTACTTAAATATGGAACTAACCATTCCAATTTTCGCTGTCTCTTATACACATCTCCGAGCCCACGAGACC
+
BBCCCFBBCCBCGGGGGGGGGGGHHHHGGHHGHHHHHHGGGGGHHHGGGGEFGHHHHHHHHHHHHHHHHGGGGGHHGGGGGGHHHHGHHHHHHHHHHHHHHHHHHHGHHHHHHHGGGGGHHHHHGHGHGHHHHHHHGCGGGGHGGGGGGG
@M02034:409:000000000-BFKT7:1:1111:7368:18837 1:N:0:32
AAAGTCGAGGTGCCTAAAGTGGCAACCCAGACTACGAGGAATGTTGGTGGTGTAGAGCTTCCTGTAGCCGCATGGCGTTCGTACTTAAATATGGAACTAACCATTCCAATTTTCGCTGTCTCTTATACACATCTCCGAGCCCACGAGAC
+
CBCCCFBCBCABGGGGGGGGGGGHHHHGGHHGHHHGGGGGHHHHHHHGGGGFGHHHHHHHHHHHHHHHHGGGGGHHGGGGGGHHHHHHHHHHHHHFHHFHHHGHHHGHHHHHHGGGGGEHFHHHHHHHGHHHHHHHGFCGGGHGGGGGG
@M02034:409:000000000-BFKT7:1:1111:26219:18841 1:N:0:32
AAAGTCGAGGTGCCTAAAGTGGCAACCCAGACTAGTGATCAGGTTGGTGGTGTAGAGCTTCCTGTAGCCGCATGGCGTTCGTACTTAAATATGGAACTAACCATTCCAATTTTCGCTGTCTCTTATACACATCTCCGAGCCCACGAGACC
+
AABAAFB?D2ABGGGGFBFFGFGFHGGAFGGGHHHDGFGHFHGHGHCGFF1AGFHHHEHHFHHHGFFGFGGGGGHHGGEEAEFHGHHFBFHHHHFEFGGFE13BGHHFGHGHHFEFEEEGFHFHFHHHHFGFFGHF/B@@/FGACCGDDE
@M02034:409:000000000-BFKT7:1:1111:21783:18844 1:N:0:32
AAAGTCGAGGTGCCTAAAGTGGCAACCCAGACTACTAGGGATGTTGGTGGTGTAGAGCTTCCTGTAGCCGCATGGCGTTCGTACTTAAATATGGAACTAACCATTCCAATTTTCGCTGTCTCTTATACACATCTCCGAGCCCACGAGACC
+
CCCCCFCCCCBBGGGGGGGGGGGHHHHGGHHGHHHGHHGGGHGHHHHGGGGFGHHHHHHHHHHHHHHHHGGGGGHHGGGGGGHHHHHHHHFFHGHFHHHHHHHHHHHHHHHHHHGGGGGHHHHHGHFHFHHHHHHHGCFGGGHGGGFGGE
@M02034:409:000000000-BFKT7:1:1111:14966:18845 1:N:0:32
AAAGTCGAGGTGCCTAAAGTGGCAACCCAGACTGGGCAGGGGGTTGGTGGTGTAGAGCTTCCTGTAGCCGCATGGCGTTCGTACTTAAATATGGAACTAACCATTCCAATTTTCGCTGTCTCTTATACACATCTCCGAGCCCACGAGACC
+
CCCCCFCCCCABGGGGGGGGGGGHHHHGGHHGHHHHHHGGGGGGFGGGGGGFHHHHHHHHHHHHHHHHHGGGGGHHGGGGGGHHHHHHHHGHHHFGHHHHHHHHHHHHGHHHHGGGGGGHGHHHHHHHHHHHHHHHGCGGGGHGGGGGGE
@M02034:409:000000000-BFKT7:1:1111:21985:18845 1:N:0:32
AAAGTCGAGGTGCCTAAAGTGGCAACCCAGACTCTGCAGCATGTTGGTGGTGTAGAGCTTCCTGTAGCCGCATGGCGTTCGTACTTAAATATGGAACTAACCATTCCAATTTTCGCTGTCTCTTATACACATCTCCGAGCCCACGAGACC
+
BCCCBFCCBBABGGGGGGGGGGGHGHHGGHHGHHGHHHHCHHHHHHHGGGEFHHHHHHHHHHHHHHHHHGGGGGHHGGGGGGFHHHHHHHHHHHGHHHHFHHGHHHGHHHHHHHGGGGGHHHHHHHHHFHHHHHHHGCGGGGHGGCGGGE
@M02034:409:000000000-BFKT7:1:1111:27947:18848 1:N:0:32
AAAGTCGAGGTGCCTAAAGTGGCAACCCAGACTGGGTGGGGGGTTGGTGGTGTAGAGCTTCCTGTAGCCGCATGGCGTTCGTACTTAAATATGGAACTAACCATTCCAATTTTCGCTGTCTCTTATACACATCTCCGAGCCCACG
+
BBBBBFBBBBABFGFGGGGGGGGHFGGFGHFFGHHHAEGGGGECDGCCFG?FFBH2GEHHHHHHFBF1?DD@DGGCCCFEDACGGHHFFHGHFF0;CHHGEC0CCCCBCGCHFBFGGGGGGGFGGC;9;FFFGFFCE?DFA?FFF
@M02034:409:000000000-BFKT7:1:1111:13366:18851 1:N:0:32
AAAGTCGAGGTGCCTAAAGTGGCAACCCAGACTAATCATGTTGGTGGTGTAGAGCTTCCTGTAGCCGCATGGCGTTCGTACTTAAATATGGAACTAACCATTCCAATTTTCGCTGTCTCTTATACACATCTCCGAGCCCACGAGACCAGA
+
CCCCCFCCCCCCGGGGGGGGGGGHHHHGGHHGHFFHHHHFGGGHEGGGGFFFEDFFHHGHHFDHHHGG0EEG1EEECAEEGGFEE3BFGGH3DFGHHGHHFFHFGEFFEHFEAFGAGGDHH?F4G4GDEGHFFDCCCCF/FGC@DFGHA=
@M02034:409:000000000-BFKT7:1:1111:26238:18851 1:N:0:32
AAAGTCGAGGTGCCTAAAGTGGCAACCCAGACTAGGGATCATGTTGGTGGTGTAGAGCTTCCTGTAGCCGCATGGCGTTCGTACTTAAATATGGAACTAACCATTCCAATTTTCGCTGTCTCTTATACACATCTCCGAGCCCACGAGAC
+
AAABBFBBBBBBGGGGGGGGGGGHHHHGGHHGHH332AF2B5FGHHHEGGFFGHHHGHGHHHHHHHHHHGGEEGHHGEGGGFFHHHFHHHHHHHFHFHHHHGHHHHHHFHHHHHGGGGEHHHHHHHGHHHFHHHHHG/CGGGHGCCGFG
@M02034:409:000000000-BFKT7:1:1111:12826:18855 1:N:0:32
AAAGTCGAGGTGCCTAAAGTGGCAACCCAGACTCGGGATTGTGTTGGTGGTGTAGAGCTTCCTGTAGCCGCATGGCGTTCGTACTTAAATATGGAACTAACCATTCCAATTTTCGCTGTCTCTTATACACATCTCCGAGCCCACGAGACC
+
BBBCCFCCCBAAGGGGGGGGGGGHHHGGGHHFHHGGGGGHHHHHHHGGFGBFFFHHHHHHGHHHHHHGHGGGGGHHGGGGEEGHHHHHHHGHHHFGFHHHHHHHHHGHHHHHHHGGGGEGGGHHHHEHFHHHHHFHGCGGGGHGGCGDGF
@M02034:409:000000000-BFKT7:1:1111:13152:18857 1:N:0:32
AAAGTCGAGGTGCCTAAAGTGGCAACCCAGACTCATAAGAATGTTGGTGGTGTAGAGCTTCCTGTAGCCGCATGGCGTTCGTACTTAAATATGGAACTAACCATTCCAATTTTCGCTGTCTCTTATACACATCTCCGAGCCCACGAGACC
+
BBBBBFBBBBAAGGGGGGGGGGGHHHHGGHHGHHHHHHFHHHHHHHGGGGGFGHHFHHHHHHHGHHHHHGGGGGHHGGGGGGGHHHHHHHHHHHHHHHHHHHGHHHGHHHHHHHGGGGGHHHHHGHHHHHHHHHHHGDGFGEHGGGCEGG
@M02034:409:000000000-BFKT7:1:1111:3739:18858 1:N:0:32
AAAGTCGAGGTGCCTAAAGTGGCAACCCAGACTAGTAATAATGTTGGTGGTGTAGAGCTTCCTGTAGCCGCATGGCGTTCGTACTTAAATATGGAACTAACCATTCCAATTTTCGCTGTCTCTTATACACATCTCCGAGCCCACGAGACC
+
CBBCCFBCCCBCGGGGGGGGGGGHHHHGGHHGHH3GGHHHHHHHHHHGGGEGHHHHHHHHGHHHHGHHHGGGGGHHGGGGGGHHHHGGHHHHHHHGHHHGHHHHHHGHHHHHHHGGGGGHHHHHHHGHFHHHHHFHCCGGGGGGGGGGGF
@M02034:409:000000000-BFKT7:1:1111:5635:18860 1:N:0:32
AAAGTCGAGGTGCCTAAAGTGGCAACCCAGACTGGGTGTGGGGTTGGTGGTGTAGAGCTTCCTGTAGCCGCATGGCGTTCGTACTTAAATATGGAACTAACCATTCCAATTTTCGCTGTCTCTTATACACATCTCCGAGCCCACGAGACC
+
BBBBAFAAB22AGGGGGGGGGGGGHHHGGHHEHF2A3AEGFFGGGGCGGGGEFEGDFHHGHGFFFDHHHGG?E?1F/?EFEECGGHHHFGHHGFBDGHHHHHFGGGFHHGGGHHGGGGDHHHHFF3GHHGHHHHHB/<@CCFGG@?-DDF
@M02034:409:000000000-BFKT7:1:1111:26160:18863 1:N:0:32
AAAGTCGAGGTGCCTAAAGTGGCAACCCAGACTCATAATAAGGTTGGTGGTGTAGAGCTTCCTGTAGCCGCATGGCGTTCGTACTTAAATATGGAACTAACCATTCCAATTTTCGCTGTCTCTTATACACATCTCCGAGCCCACGAGACC
+
BBBBCFCCCCACGGGGGGGGGGGHHHHGGHHGHHHHHHHHFHHHHGGGGGGFGHHHHHHHHHHHHGHHHGGGEGHHGGGGGGFGHHHHHHHHHHGHHHHGHHFGHGHFEHHHHHGFGGGHHHGHHHGHFHHHHHHDG@FGFGHGGCGGGC
@M02034:409:000000000-BFKT7:1:1111:19288:18864 1:N:0:32
AAAGTCGAGGTGCCTAAAGTGGCAACCCAGACTTCTGATGCTGTTGGTGGTGTAGAGCTTCCTGTAGCCGCATGGCGTTCGTACTTAAATATGGAACTAACCATTCCAATTTTCGCTGTCTCTTATACACATCTCCGAGCCCACGAGACC
+
CCCCCFBBCCBCGGGGGGGGGGGHHHHGGHHGHHHHHGHHHHHHHHHEGGEFHHHHHHHHHHHHHHHHHGGEFGHHGGGGGGHHHHFGHHHHHHGFFHHGHHHHHHHHHHHHHFGGGGGHHHHHHHHHHHHHHHHGGCGGGGHGG@FDGG
@M02034:409:000000000-BFKT7:1:1111:3864:18864 1:N:0:32
AAAGTCGAGGTGCCTAAAGTGGCAACCCAGACTACGAAGGCTGTTGGTGGTGTAGAGCTTCCTGTAGCCGCATGGCGTTCGTACTTAAATATGGAACTAACCATTCCAATTTTCGCTGTCTCTTATACACATCTCCGAGCCCACGAGACC
+
AAABBFBBBBABCGGGGGGGGGGGGHHGGHHGHHHGFHFGHHHHHHGEFEEFGHHGGHHHHHHHGGHGHGEEEGHFGGGGFGFGHHFFGHGFHH3EGHFFEHHHHHFFHGHHHFFFGGG3GFGHHHGFFFHGHGFFF<BCGGHGGGG//F
@M02034:409:000000000-BFKT7:1:1111:27117:18868 1:N:0:32
AAAGTCGAGGTGCCTAAAGTGGCAACCCAGACTGGGGGGGGGGTTGGTGGTGTAGAGCTTCCTGTAGCCGCATGGCGTTCGTACTTAAATATGGAACTAACCATTCCAATTTTCGCTGTCTCTTATACACATCTCCGAGCCCACGAGACC
+
BABBBF?ADBABGGGGGGGFGGDGGHHGGHHDHHHGGGGGFFFFFFFDED9A9BF/BFFFFFFFFFFFFF;BDFFFFFAFFF.;;FFFFFF/BFFFFFF/FFFFFFFFFFFFFFFDFFDFFBFFFFBFB/FFFFFFF-;@AEEFFAFFBE
@M02034:409:000000000-BFKT7:1:1111:21531:18869 1:N:0:32
AAAGTCGAGGTGCCTAAAGTGGCAACCCAGACTGGGTCGCCTGTTGGTGGTGTAGAGCTTCCTGTAGCCGCATGGCGTTCGTACTTAAATATGGAACTAACCATTCCAATTTTCGCTGTCTCTTATACACATCTCCGAGCCCACGAGACC
+
CBCCCFCBCCBBGGGGGGGGGGGHHHHGGHHGHHHHHHGGGGHHHHHGGGEFHHHGHHHHHHHHHHHHHGGGGGHHGGGGGGHHHHHHHHHHHG3FGHHHHHHHHHHHHHHHHHGGGGGGHHHHHHHHHHGHGHGHGBGCGGGFGGGGGG
@M02034:409:000000000-BFKT7:1:1111:5645:18875 1:N:0:32
AAAGTCGAGGTGCCTAAAGTGGCAACCCAGACTGGGTGTGGGGTTGGTGGTGTAGAGCTTCCTGTAGCCGCATGGCGTTCGTACTTAAATATGGAACTAACCATTCCAATTTTCGCTGTCTCTTATACACATCTCCGAGCCCACGAGACC
+
B?AAAFAA3>2>B4FGFGGGGGGECFFEGHGGHHAC3A2BE2EEEE?EFEEFGHFGBG3FHFHHFGGHHGGEGFHGGGGGGGGHHHDEGF4DG3F?BGF3FGBGHGHGHHHHGHG?EFGHGGEHHHBH>GFB<F2GA//<>FCG/@<.><
@M02034:409:000000000-BFKT7:1:1111:5624:18878 1:N:0:32
AAAGTCGAGGTGCCTAAAGTGGCAACCCAGACTGGGTGTGGGGTTGGTGGTGTAGAGCTTCCTGTAGCCGCATGGCGTTCGTACTTAAATATGGAACTAACCATTCCAATTTTCGCTGTCTCTTATACACATCTCCGAGCCCACGAGACC
+
A?AABFBBBB>AGGGGGGGGGGGHHHGGGHHGGHHHGGGGGGGEFGGGGGEFGHHGHHHHGHHHHHHHHGGGGGHHGFGFEFGHHHFFHHHGHHFFHHHHHHHHHHHHHHHHHHGGGGGGHHHHHHFHFGHFHGFHG/CACFGGGGGGGG
@M02034:409:000000000-BFKT7:1:1111:20653:18881 1:N:0:32
AAAGTCGAGGTGCCTAAAGTGGCAACCCAGACTGGTAATACGGTTGGTGGTGTAGAGCTTCCTGTAGCCGCATGGCGTTCGTACTTAAATATGGAACTAACCATTCCAATTTTCGCTGTCTCTTATACACATCTCCGAGCCCACGAGACC
+
CBCBBFBCBBBCGGGFGGGGFGGFHHHGFGHGHHGHHHHHHHGGGGGGFGEFFFFHGHGHHHHHHHHHHGFGGGHHGGGGGFFHHHHHHHHHGH@GGHE3GHFHHHEFHHHFHBFGGG?BEFHHHHHHFHFFCGG2EB@@BFHGFGGGGG
@M02034:409:000000000-BFKT7:1:1111:9698:18888 1:N:0:32
AAAGTCGAGGTGCCTAAAGTGGCAACCCAGACTAATGGGCCGGTTGGTGGTGTAGAGCTTCCTGTAGCCGCATGGCGTTCGTACTTAAATATGGAACTAACCATTCCAATTTTCGCTGTCTCTTATACACACTCCGAGCCCACGAGACCA
+
CCCCBFCCCCBCGGGGGGGGGGGHHHHGGHHGHHHHHHHHHGGGGFGGGGGFHHHHHHHHHHHHHHHGHGGEEGHHGGGGGGHHHHHHHHHHHHHHHHHHHHGHHHGHHHHHHHGGGGGHHGHHHHHHGHHDGHHG@DGGGHGGGGGGFC
@M02034:409:000000000-BFKT7:1:1111:10966:18891 1:N:0:32
AAAGTCGAGGTGCCTAAAGTGGCAACCCAGCCTAGGGGGGCTTGGAGGTGTAGAGCTTCCTGTAGCCGCATGGCGTTCGTACTTAAATATGGAACTAACCATTCCAATTTTCGCTGTCTCTTATACACATCTCCGAGCC
+
BBBBBFABBBBBGGGGGGGGGGGG4GH2F22ACABE2AEF?FCCG2BCDC2BF222GCH22DGFHHFD//CA?G?FC.<CHCGGFG0DGFDBDB/CDHG.0<GGFGCCHFGH?..C:GHHGGCFBFBB99FFBFGAGDA
@M02034:409:000000000-BFKT7:1:1111:16842:18891 1:N:0:32
AAAGTCGAGGTGCCTAAAGTGGCAACCCAGACTCCGACGACGGTTGGTGGTGTAGAGCTTCCTGTAGCCGCATGGCGTTCGTACTTAAATATGGAACTAACCATTCCAATTTTCGCTGTCTCTTATACACATCTCCGAGCCCACGAGACC
+
ABBBAFBBDBAAGGGGGGGGGGGHHHHGGHHGHHHGGGGGGGGGGGGGGGFFGFHFHFHHHHHHHHHHHGFFGGHHGFGGGGHHHHGGHHGHHH3FGHGHHHEGHHHGHHHHHFGGGGGHHHHHGHHHGHHHFHHDD@FGGGHGGGGGGE
@M02034:409:000000000-BFKT7:1:1111:11848:18895 1:N:0:32
AAAGTCGAGGTGCCTAAAGTGGCAACCCAGACTAGTGGGGGGGTTGGTGGTGTAGAGCTTCCTGTAGCCGCATGGCGTTCGTACTTAAATATGGAACTAACCATTCCAATTTTCGCTGTCTCTTATACACATCTCCGAGCCCACGAGACC
+
CCCCCFCCCBCCGGGGGGGGGGGHHHGGGGHGHHHHHHHGGGGGGGGGGGGEFGGGGGGGGGGGGGGGGGGFFGFFFFFFFFFFFFFFFFFFFFFFFFFFFFFFFFFFFFFFFEBFFFFFFFFFFFFFFFFFFFFFF-CFFFFFFFFFFF
@M02034:409:000000000-BFKT7:1:1111:25983:18897 1:N:0:32
AAAGTCGAGGTGCCTAAAGTGGCAACCCAGACTAAGAATGAGGTTGGTGGTGTAGAGCTTCCTGTAGCCGCATGGCGT
+
ABBB>B>AD@>ACGGBGBEAGF2EFFFGAHGEGDGHGHFH3FF32G22AEEE13D55B3A5BA55A553AA>EEE1@E
@M02034:409:000000000-BFKT7:1:1111:17978:18897 1:N:0:32
AAAGTCGAGGTGCCTAAAGTGGCAACCCAGACTAATAGGACTGTTGGTGGTGTAGAGCTTCCTGTAGCCGCATGGCGTTCGTACTTAAATATGGAACTAACCATTCCAATTTTCGCTGTCTCTTATACAATCTCCGAGCCCACGAGACCA
+
AABCBFCCCCBCGGGGGGGGGGGHHHHGGHHGHHHHHHHHHHHHHHHGGGEFGHHGGHHHHHHHHHHHHGGGGGHHGGGGGGHHHHFHFHHHHHHHGHHGHHGHHHGGHHHHHHGGGGGHHHHHHHHHGHHFHHFGCGGGGHGGGGGGGF
@M02034:409:000000000-BFKT7:1:1111:13498:18901 1:N:0:32
AAAGTCGAGGTGCCTAAAGTGGCAACCCAGACTGTTAATCATGTTGGTGGTGTAGAGCTTCCTGTAGCCGCATGGCGTTCGTACTTAAATATGGAACTAACCATTCCAATTTTCGCTGTCTCTTATACACATCTCCGAGCCCACGAGACC
+
BBBBBFBBDBABGGGGGGGGGGGHHHHGGHDGHHHHHHGHGHHHHHHGFGEFGHGHGEHHGHHHHHHHHGGFGGHGGGGGGFHHHHEGHHBHHHGFFHGHHHHHHHGHBGHHHHGGGGGGHHHHEHGHGFHFGHHHGCFGGFHGC@/<DA
@M02034:409:000000000-BFKT7:1:1111:8984:18901 1:N:0:32
AAAGTCGAGGTGCCTAAAGTGGCAACCCAGACTACTCCGCATGTTGGTGGTGTAGAGCTTCCTGTAGCCGCATGGCGTTCGTACTTAAATATGGAACTAACCATTCCAATTTTCGCTGTCTCTTATACACATCTCCGAGCCCACGAGACC
+
AABBAFBCCCABGGGGGGGGGGGHHHHGGHHGHHHHHHGGGGGHHHHGGGBFFGHHHHHHHHHHHFHHHGGGGGHHGGGGGFHHHHHHHHHHHHFHGHHFHHHHHHHGHHHHHHGGGGGHHHHHHHHHHHHHGHFFGFGGGGGGGGGGGG
@M02034:409:000000000-BFKT7:1:1111:9588:18901 1:N:0:32
AAAGTCGAGGTGCCTAAAGTGGCAACCCAGACTGGGGCTGTTGTTGGTGGTGTAGAGCTTCCTGTAGCCGCATGGCGTTCGTACTTAAATATGGAACTAACCATTCCAATTTTCGCTGTCTCTTATACACATCCCGAGCCCACGAGACCA
+
AABBBFBBBBAAGGGGGGGGGGEHFHHGGHHGHHHFGGGGHHHHHHHEGGEFGHHFHHHHHGHHHHHHHGFFEGHHGGGGGFFHHHHFHHHHHHGHHHHHHFHHHHHHGGHHHHGGGGGHHHHHHHHHFHHHHHHGBDGGGHGGGGGGGF
@M02034:409:000000000-BFKT7:1:1111:13517:18903 1:N:0:32
AAAGTCGAGGTGCCTAAAGTGGCAACCCAGACTGTTAATCATGTTGGTGGTGTAGAGCTTCCTGTAGCCGCATGGCGTTCGTACTTAAATATGGAACTAACCATTCCAATTTTCGCTGTCTCTTATACACATCTCCGAGC
+
?1A?ADAA@D>AGFGB11B31DFGCCHCFHCEHGFHGHFFBGHHHHHECEAFGFGDGFEHHFHHGHFFBEC?FFGFCEEFGFGHGHBFBFGHHH1DCH11CGFHHGFDGFEFHEGEEA/<FFFFFFGHHHEHHB><A//<
@M02034:409:000000000-BFKT7:1:1111:7102:18910 1:N:0:32
AAAGTCGAGGTGCCTAAAGTGGCAACCCAGACTCAGTCTTCTGTTGGTGGTGTAGAGCTTCCTGTAGCCGCATGGCGTTCGTACTTAAATATGGAACTAACCATTCCAATTTTCGCTGTCTCTTATACACATCTCCGAGCCCACGAGACC
+
BBBBBFBBBBABGGGGGGGGGGFHHHHGGHHGHHFHHGHHHHHHHHHGGGFFHHHHHHHHHHHHHHHHHGGGGGHHGGGGGGHHHHHHHHHHHHHHHHHHHHHHHHHHHHHHHHGGGGGHHHHHHHFHGGHHGHHFGCGGGGHGGGGFGG
@M02034:409:000000000-BFKT7:1:1111:16654:18911 1:N:0:32
AAAGTCGAGGTGCCTAAAGTGGCAACCCAGACTGCGCCTCGGGTTGGTGGTGTAGAGCTTCCTGTAGCCGCATGGCGTTCGTACTTAAATATGGAACTAACCATTCCAATTTTCGCTGTCTCTTATACACATCTCCGAGCCCACGAGACC
+
CCCCCFCCCCBBGGGGGGGGGGGHHHHGGHHGHHHGGGGGGGGFFGGGGGGFFGHGGHFHFHHHHHHGHGGGGGHHGGGGGGHHHHHHHHHHHHEFGHHGFHHHHGHFHHHHHHGGGGGHHHHHHHHHHHEHGHHFGCGGGGHF</@DGG
@M02034:409:000000000-BFKT7:1:1111:23005:18920 1:N:0:32
AAAGTCGAGGTGCCTAAAGTGGCAACCCAGACTCAGGCTAATGTTGGTGGTGTAGAGCTTCCTGTAGC
+
BBCCCFBCCCCCGGGGGGGGGGGHHHHGGHF2BA333AB33DFHFHE2A2EAA3G5A5AB5BE5A555
@M02034:409:000000000-BFKT7:1:1111:13130:18922 1:N:0:32
AAAGTCGAGGTGCCTAAAGTGGCAACCCAGACTGTGCCGTCTGTTGGTGGTGTAGAGCTTCCTGTAGCCGCATGGCGTTCGTACTTAAATATGGAACTAACCATTCCAATTTTCGCTGTCTCTTATACACATCTCCGAGCCCACGAGACC
+
AABCBFCCCCCCGGGGGGGGGGGGHHHGGHHGHHHFFHGECGGHHHHGGGGFFGHHHHHGHHHHGGHHHGGCEGHHGFGGGFCGHHGFFHGHGGGFFHGHHHHHHHHHHHHHHHGCGGEGHFHHHHGHHHHHEHEHG@@@DGHGGGGG/C
@M02034:409:000000000-BFKT7:1:1111:24903:18927 1:N:0:32
AAAGTCGAGGTGCCTAAAGTGGCAACCCAGACTCATAATTCTGTTGGTGGTGTAGAGCTTCCTGTAGCCGCATGGTGTTCGTACTTAAATATGGTACTAACCATTCCAATTTTCGCTGTCTCTTATACACATCTCCGAGCCCACGAGACC
+
BBBBBFAABBBBGGGGGFGGGGGHHHHGGHEDHFGDDDFGHGDHHHHGA?EEA3G55ADBDGEDGHDGAEE0EFC55BBD>?B?FGH3EGHBEF44BEGHB13BBBF4EGGHFF/EF?EFFHHHBD4BFCBCGHHB/<DDCEHGGGC/AF
@M02034:409:000000000-BFKT7:1:1111:22987:18927 1:N:0:32
AAAGTCGAGGTGCCTAAAGTGGCAACCCAGACTCAGGCTAATGTTGGTGGTGTAGAGCTTCCTGTAGCCGCATGGCGTTCGTACTTAAATATGGAACTAACCATTCCAATTTTCGCTGTCTCTTATACACATCTCCGAGCCCACGAGACC
+
AAABAFB3DDA?FGGGGGFGDGGFHHHGAGCGHHHHGHHH3FHHHHHGGGEFHGHFHHHHHGHHHHHHGGGGEEHHGGGGGE2GGH4E3FDFGHG3GHHHHHGGHFHHHG?GHHEGGFGHFHHHEGGE?CFBGHHFG@/<BF/FG@??AF
@M02034:409:000000000-BFKT7:1:1111:15816:18934 1:N:0:32
AAAGTCGAGGTGCCTAAAGTGGCAACCCAGACTGGGGATAAGGTTGGTGGTGTAGAGCTTCCTGTAGCCGCATGGCGTTCGTACTTAAATATGGAACTAACCATTCCAATTTTCGCTGTCTCTTATACACATCTCCGAGCCCACGAGACC
+
CCCCBFCCCCABGGGGGGGGGGGHHHHGGHGGHHGHGGGHHHFGHHGGGGEFHHHHHHHHHHHHHHHHHGGGGGHHGGGGGGFHHHHHGHHHHHHGHHHHHHGGHHGHHHHHHHGGGGGHHGHHFHHHHHHHHHHHG?GGGGHGGGGGGF
@M02034:409:000000000-BFKT7:1:1111:19284:18938 1:N:0:32
AAAGTCGAGGTGCCTAAAGTGGCAACCCAGACTAGGAAGAATGTTGGTGGTGTAGAGCTTCCTGTAGCCGCATGGCGTTCGTACTTAAATATGGAACTAACCATTCCAATTTTCGCTGTCTCTTATACACATCTCCGAGCCCACGAGACC
+
AAABAFBBBBBBGGGGFBGGFGGHHHHGGHHGHG3GCFHHEBGFFHHGGGGGGHHBGFHHHHHGHHHHHGGGGGHHGGFGGGHHHHHHHHFHHGHFHHGHGHHHHHFHHHHHHFEGGGGGGHHHGHHHFHBHHGHHG/@DCGEFDDGGGE
@M02034:409:000000000-BFKT7:1:1111:8485:18942 1:N:0:32
AAAGTCGAGGTGCCTAAAGTGGCAACCCAGACTAATAAGCATGTTGGGGGTGTAGAGCTTGCTGTAGCCGCATGGCGTTCGTACTTAAATATGGAACTAACCATTCCAATTTTCGCTGTCTCTTATACACATCTCGG
+
BCCCCFCCCCABFGGGGGGGGGGHHHHGGHHGHFHHHHHHGHHHDG222AEAA3F5D5AB3BFFB5G5EEG/BEF1>?>CE>2?/FGFFDGGFB33BBGF?03BB4E44D3FF4</?/??FFFD3FD2@2@GHHH0<
@M02034:409:000000000-BFKT7:1:1111:21834:18958 1:N:0:32
AAAGTCGAGGTGCCTAAAGTGGCAACCCAGACTGATAAGCATGTTGGTGGTGTAGAGCTTCCTGTAGCCGCATGGCGTTCGTACTTAAATATGGAACTAACCATTCCAATTTTCGCTGTCTCTTATACACATCTCCGAGCCCACGAGACC
+
BBBBBFCCCCABGGGGGGGGGGGHHHHGGHHGHHHHHHHHFGHHHHHGGGEFHHHHHHHHHHHHHHHHHGGGGGHHGFGGGGHHHHHHHHHHHHHHGHHHHHGHHHGHFGHHHHGGGGGGHHHHHHHHGHGHHHGHGGGFGGHGGCCGGF
@M02034:409:000000000-BFKT7:1:1111:9390:18966 1:N:0:32
AAAGTCGAGGTGCCTAAAGTGGCAACCCAGACTAATAAGAATGTTGGTGGTGTAGAGCTTCCTGTAGCCGCATGGCG
+
AACCAFCBCCACGGGGGGGGGGGHHHHGGHHGGDAF5BF55BGHBE2E22EFA3F5A5AE5B5BF5GFDEF0EE11>
@M02034:409:000000000-BFKT7:1:1111:22019:18967 1:N:0:32
AAAGTCGAGGTGCCTAAAGTGGCAACCCAGACTAATTCGCAGGTTGGTGGTGTAGAGCTTCCTGTAGCCGCATGGCGTTCGTACTTAAATATGGAACTAACCATTCCAATTTTCGCTGTCTCTTATACACATCTCCGAGCCCACGAGACC
+
BBCCBFCCCCBCGGGGGGGGGGGGHHHGGHHGHHHHHHGGGEGHHHGGGGEFHHHHHHHHHHHHHHHHHGGGGGHHGGGGGGHHHHHHHHHHHHHHHHHHHHFHHHHGHHHHHHGGGGGHHHHHHHHHGHGHHHHHGCGGGGHGGGGGGG
@M02034:409:000000000-BFKT7:1:1111:20894:18968 1:N:0:32
AAAGTCGAGGTGCCTAAAGTGGCAACCCAGACTACTAATAGTGTTGGTGGTGTAGAGCTTCCTGTAGCCGCATGGCGTTCGTACTTAAATATGGTACTAACCATTCCAATTTTCGCTGTCTCTTATACACATCTCCGAGCCCAC
+
BABBBFBBBBAAGGGGGGGGGGGHHHHGGHC2FDFFEDGEGHHHHHE2AAEFE3F5BFDGFGGFG555BAE0EEEC>EEFEEEAGHHG3B@EG34@@BDGF13BBEE44FGHF4>EEE?GHGBF444?FBEBFGHBA//BD//?
@M02034:409:000000000-BFKT7:1:1111:21435:18970 1:N:0:32
AAAGTCGAGGTGCCTAAAGTGGCAACCCAGACTAATAAGTTGGTTGGTGGTGTAGAGCTTCCTGTAGCCGCATGGCGTTCGTACTTAAATATGGAACTAACCATTCCAATTTTCGCTGTCTCTTATACACATCTCCGAGCCCACGAGACC
+
AAAB>D?ADDBBGGGFFFGFGCEBGHHGGHHGHHHHHFGDDFBEGGEDGGGCHHHGHHHHHHHHHHGHHGGGGGGHGEGGGGHHHHHHGHHGHFGHGHHBHHHHHHFHHHHHGHGFEGGGHGGHGHGHFGFFFGGG//@BDFHGGGGGGG
@M02034:409:000000000-BFKT7:1:1111:10123:18972 1:N:0:32
AAAGTCGAGGTGCCTAAAGTGGCAACCCAGACTACGCATAATGTTGGTGGTGTAGAGCTTCCTGTAGCCGCATGGCGTTCGTACTTAAATATGGAACTAACCATTCCAATTTTCGCTGTCTCTTATACACATCTCCGAGCCCACGAGACC
+
CCCCCFABDBBCGGGGGGGGGGGHHHHGGGHGHH322BF2FAGHHHHGGGGFHHHHHHHHHHHHHHHHHGGGGGHHGGGGGGHHHHHHHHHHHHFHHHHHHHHHHHGHHHHHHHGGGGGGHGHHFHHHFHHHHHHHGGGGGGHGGGFGGG
@M02034:409:000000000-BFKT7:1:1111:20417:18975 1:N:0:32
AAAGTCGAGGTGCCTAAAGTGGCAACCCAGACTCAGTCTACTGTTGGTGGTGTAGAGCTTCCTGTAGCCGCATGGCGTTCGTACTTAAATATGGAACTAACCATTCCAATTTTCGCTGTCTCTTATACACATCTCCGAGCCCACGAGACC
+
CCCCCFCBBCAAGGGGGGGGGGGHHHHGGHHGHHHHHHHHHHHHHHHGGG2BFFHGHFHHHHHHHHHHHGGGGGHGGFGGGGFHGHGFHHHHHHGHHHHHHHGHHHHGHHHHHHGGGGGHGHHHHHHHHHHHHHGFF<DCGGHGGGGGGE
@M02034:409:000000000-BFKT7:1:1111:5228:18976 1:N:0:32
AAAGTCGAGGTGCCTAAAGTGGCAACCCAGACTAAGGATCATGTTGGTGGTGTAGAGCTTCCTGTAGCCGCATGGCGTTCGTACTTAAATATGGAACTAACCATTCCAATTTTCGCTGTCTCTTATACACATCCCGAGCCCACGAGACCA
+
AABBAFBBBBABGGGGGGGGGGGHHHHGGHGGHHHHHHHGHHHHHHHGFGEFFFFGGEHHHGHHFHHHHGG?EGHHGGGFGGHGHHHGHHHHHFHHFHHHHHDHGHHHHHHHHHGDEGEF4FGHHHHH4CGHHFEDFGCFEHGGGGGGGF
@M02034:409:000000000-BFKT7:1:1111:7657:18977 1:N:0:32
AAAGTCGAGGTGCCTAAAGTGGCAACCCAGACTCAT
+
CCCCCFCCBBACGGGGGGGGGGGHHHHGGHHGH335
@M02034:409:000000000-BFKT7:1:1111:2879:18988 1:N:0:32
AAAGTCGAGGTGCCTAAAGTGGCAACCCAGACTAATACGCCTGTTGGTGGTGTAGAGCTTCCTGTAGCCGCATGGCGTTCGTACTTAAATATGGAACTAACCATTCCAATTTTCGCTGTCTCTTATACACATCTCCGAGCCCACGAGACC
+
AAAB>DABB>AAGGGGGGGEFEFHHHHGGDGGFHHHHHHGGHGHHHHFFGEFGEHEHHFFFGHHGHHHGGCEEFFHEEEGGEFHHFHHHHGHHE3EGHBFGFHHHFFHHHGGGGGFGEFHFHGDFHGGFGHHHHGFD?</BFFE?C?FFG
@M02034:409:000000000-BFKT7:1:1111:25378:19003 1:N:0:32
AAAGTCGAGGTGCCTAAAGTGGCAACCCAGACTCGGCCGTCTGTTGGTGGTGTAGAGCTTCCTGTAGCCGCATGGCGTTCGTACTTAAATATGGAACTAACCATTCCAATTTTCGCTGTCTCTTATACACATCTCCGAGCCCACGAGACC
+
BBBBBFBBBBBBGGGGGFGGGGGFHHHGGHGGHGGGGGGGGHGGHHHGGGFFGHHGHGGHHHHHHHHHHGGGGGHHGGGGGGFHHHFGHHHHHGGHHHFHHHGHHHGHHHGHHDEFGGGFHGHHFHFDBGFFFGHHG@GGGGGFCDGEDF
@M02034:409:000000000-BFKT7:1:1111:15697:19004 1:N:0:32
AAAGTCGAGGTGCCTAAAGTGGCAACCCAGACTGATAGGTCGGTTGGTGGTGTAGAGCTTCCTGTAGCCGCATGGCGTTCGTACTTAAATATGGAACTAACCATTCCAATTTTCGCTGTCTCTTATACACATCTCCGAGCCCACGAGACC
+
CCCDBFBCCCCCGGGGGGGGGGGHHHHGGHHGHHHHHHHGFFCFEGGGGGGGHHHHHHHHHHHHHHHHHGGFFGHHGGGGGGHHHHHHHHHHHHFHHHGHHHGHHGHGFGHHHHGGGGGFHHHHFHHFHGGHGHHFGCCGGGFGGGGGGF
@M02034:409:000000000-BFKT7:1:1111:19299:19005 1:N:0:32
AAAGTCGAGGTGCCTAAAGTGGCAACCCAGACTAATACGCAGGTTGGTGGTGTAGAGCTTCCTGTAGCCGCATGGCGTTCGTACTTAAATATGGAACTAACCATTCCAATTTTCGCTGTCTCTTATACACATCTCCGAGCCCACGAGACC
+
CCCCCFCCCCBBGGGGGGGGGGGHHHHGGHHGHHHHHHHGFEGHHGGGFGGGHHHHHHHHHHHHHHHGHGGFGGHHGGGGGGHHHHHHHHHHHHGFGHGHHHGGHFFHGHHHHHGGGGGFHHHHEHHGHFHHHHHGG@DGGGHGGGGGGG
@M02034:409:000000000-BFKT7:1:1111:27962:19007 1:N:0:32
AAAGTCGAGGTGCCTAAAGTGGCAACCCAGACTCCTCATCATGTTGGTGGTGTAGAGCTTCCTGTAGCCGCATGGCGTTCGTACTTAAATATGGAACTAACCATTCCAATTTTCGCTGTCTCTTATACACATCTCCGAG
+
AA?AAFAADD>A1GGGGGG3FGA0C0FE0B0FG1EFEFFHGHHHHGHEFE/BFEF2FFHHG1FFGHHEDF?/?EHFEEEEEE0?GGF@GHF2DG1FFGGHGCGHFHGHGGHHHFEEEGFFHGHGFHHGB1FHHHGB//>
@M02034:409:000000000-BFKT7:1:1111:7030:19023 1:N:0:32
AAAGTCGAGGTGCCTAAAGTGGCAACCCAGACTGGGGGGAATGTTGGTGGTGTAGAGCTTCCTGTAGCCGCATGGCGTTCGTACTTAAATATGGAACTAACCATTCCAATTTTCGCTGTCTCTTATACACATCTCCGAGCCCACGAGACC
+
BBCCCFBCCCABFFGGGGGFGGGHGHHGGHGGHHHHGGGEFHHHHHHDFGDFGGHGFGHHFFHHHHHHHGGGGGHGGGFGGGHHHHFHGHHHHHFHHHHHGHGHHHHHHGHHHHGGGGGHHHHHHGFFFFFGGGGGFAGAGGGE?CGD?A
@M02034:409:000000000-BFKT7:1:1111:6988:19028 1:N:0:32
AAAGTCGAGGTGCCTAAAGTGGCAACCCAGACTTCTAGTCAGGTTGGTGGTGTAGAGCTTCCTGTAGCCGCATGGCGTTCGTACTTAAATATGGAACTAACCATTCCAATTTTCGCTGTCTCTTATACACATCTCCGAGCCCACGAGACC
+
BBBBBFBBBDB@GGGFGFGGGFFFHHHGFHHGHHHHFGGFD5FFHG2FF2EFGFHHHHHHFHHHHHHGFGF0EEFFGEGGGGCGFGD33FFFD33DGGHFECFGHGEFFGDFG4/EFAEBBGGHEGBDFHHHCGFFE>/<BFEFC@</DF
@M02034:409:000000000-BFKT7:1:1111:4086:19035 1:N:0:32
AAAGTCGAGGTGCCTAAAGTGGCAACCCAGACTAATAATAAGGTTGGTGGTGTAGAGCTTCCTGTAGCCGCATGGCGTTCGTACTTAAATATGGAACTAACCATTCCAATTTTCGCTGTCTCTTATACACATCTCCGAGCCCACGAGACC
+
AABAAFBABBBAGGGGGGGGGGGHHHHGFHHGHHFGGHHFHHHGHHGGFGBFGHHHHFHHHHHHHHHHHGGGGGHHGGGGGGHHHHGGHHHHHHGHGHHHHHGHHHHHHHHHHHGGGGGHHHGHHHHHFHGHGHHHF@GGGGHGGGGGGE
@M02034:409:000000000-BFKT7:1:1111:10911:19039 1:N:0:32
AAAGTCGAGGTGCCTAAAGTGGCAACCCAGACTGAGTTGCATGTTGGTGGTGTAGAGCTTCCTGTAGCCGCATGGCGTTCGTACTTAAATATGGAACTAACCATTCCAATTTTCGCTGTCTCTTATACACATCTCCGAGCCCACGAGACC
+
ABBBAFBBBB2AGGGGGGFGGGGHHHHGGHHGHHHHHHHHHHHGHHHGGGAFGHHHHHHHHHHFFHHHHFFGGGHGGGFGGGGHHHHGHHHHHHGGGHHFHGFHHHHHHHHHHGGGGGGFHGHHGHEGEEHGGHFHGCGCGAFFGGGGGE
@M02034:409:000000000-BFKT7:1:1111:20485:19039 1:N:0:32
AAAGTCGAGGTGCCTAAAGTGGCAACCCAGACTACGCCTGCTGTTGGTGGTGTAGAGCTTCCTGTAGCCGCATGGCGTTCGTACTTAAATATGGAACTAACCATTCCAATTTTCGCTGTCTCTTATACACATCTCCGAGCCCACGAGACC
+
BBBBBFBBBBAAGGGGGGGGGGGHHHHGGHHGHHHFGGHHHHHHHHGEFEEFGHHGHHHHHGHGHHHHHGFGFGHHGGGGF>GHHHHFFHGHHFFHHHHGHHHHFHGHHHHHHHGGGGGHHHHHFHHHGGGHGHHHGCCFGGHGGGGGGG
@M02034:409:000000000-BFKT7:1:1111:11522:19043 1:N:0:32
AAAGTCGAGGTGCCTAAAGTGGCAACCCAGACTAATAATAAGGTTGGTGGTGTAGAGCTTCCTGTAGCCGCATGGCGTTCGTACTTAAATATGGAACTAACCATTCCAATTTTCGCTGTCTCTTATACACATCTCCGAGCCCACGAGACC
+
CCCCCFCCCCACGGGGGGGGGGGHHHHGGHHGHHHHHHHHHHHHHHGGGGEFGHHHHHHHHHHHGHHHHGGGGGHHGGGGGGHHHHHHHHHHHHHHGHHGHHHHHHGHHHHHHHGGGGGGHHHHHHHHFHHHHHFHFGGGGGHGCCCGGF
@M02034:409:000000000-BFKT7:1:1111:10871:19046 1:N:0:32
AAAGTCGAGGTGCCTAAAGTGGCAACCCAGACTACTAATACTGTTGGTGGTGTAGAGCTTCCTGTAGCCGCATGGCGTTCGTACTTAAATATGGAACTAACCATTCCAATTTTCGCTGTCTCTTATACACATCTCCGAGCCCACGAGACC
+
CCCCCFCCCCCCGGGGGGGGGGGHHHHGGHHGHHHHHHHHHHHHHHHGGGEFGHHHHHHHHHHHHHHHHGGGGGHHGGGGGGHHHHHHHHHHHHHHHHHHHHGHHHGGHHHHHHGGGGGHHHHHGHGHHFHHHHFHGCGGGGHGGGGGGA
@M02034:409:000000000-BFKT7:1:1111:4757:19050 1:N:0:32
AAAGTCGAGGTGCCTAAAGTGGCAACCCAGACTAATAATAATGTTGGTGGTGTAGAGCTTCCTGTAGCCGCATGGCGTTCGTACTTAAATATGGAACTAACCATTCCAATTTTCGCTGTCTCTTATACACATCTCCGAGCCCACGAGACC
+
AABBAFBBB@AAGGGGGFGFBGGHHHHGGHHGHHGGHHHHHGGGGHHEAEBFHHHHHHHHFHHHHHHHHFGEG?GHGGGGGGHHHHHHGHHHHHHHHHFHFHFGHHHHHHHHHHGGGEEHHGHHFGFHEGHHHHFHGGGCGFHGGGGGGF
@M02034:409:000000000-BFKT7:1:1111:5782:19050 1:N:0:32
AAAGTCGAGGTGCCTAAAGTGGCAACCCAGACTTTTAATTCTGTTGGTGGTGTAGAGCTTCCTGTAGCCGCATGGCGTTCGTACTTAAATATGGAACTAACCATTCCAATTTTCGCTGTCTCTTATACACATCTCCGAGCCCACGAGACC
+
CCCCCFCCCCCCGGGGGGGGGGGHHHHGGHHGHHFHHGHHHHHHEHHGFGGFFFHFGGGFDGHHHGHHHGGGGGHAEEEFGGGHHGGGBGGGHGEDFHHGFFDGGFHFHHGHHHGEGEGGHHHHFGHHHFFGHHHEGGFFGGHGF@@/AF
@M02034:409:000000000-BFKT7:1:1111:18909:19062 1:N:0:32
AAAGTCGAGGTGCCTAAAGTGGCAACCCAGACTGGGAAGGAGGTTGGTGGTGTAGAGCTTCCTGTAGCCGCATGGCGTTCGTACTTAAATATGGAACTAACCATTCCAATTTTCGCTGTCTCTTATACACATCTCCGAGCCCACGAGACC
+
BBCBAFCCCCBCGGGGGGGGGGGHHHGGGHHGHHHHHHGGHHGGHHGEFGEFGHHHHHHHHHHHHHHHHGGGGGHHGGGGGGHHHHHHHHHHHHHGHHHGHHHHHHHHHHHHHHGGGGGHHHHHHHHHHGFHHHFHGGGCDGGGGGGGGE
@M02034:409:000000000-BFKT7:1:1111:4755:19068 1:N:0:32
AAAGTCGAGGTGCCTAAAGTGGCAACCCAGACTAATAATAATGTTGGTGGTGTAGAGCTTCCTGTAGCCGCATGGCGTTCGTACTTAAATATGGAACTAACCATTCCAATTTTCGCTGTCTCTTATACACATCTCCGAGCCCACGAGAC
+
CCCCCFCCCCABGGGGGGGGGGGHHHHGGHHGHHFGGHHHHHHHHHHGEEEFGGHGDGHHHHHHHHHHHGGGGGHFGGGEFEGHHHHHHHHHHHFBHHHGHHHFGGHGHHHHHGGGGGGGHFGHFGGGFHHHHHHHGCCGG//?CCFDG
@M02034:409:000000000-BFKT7:1:1111:23590:19072 1:N:0:32
AAAGTCGAGGTGCCTAAAGTGGCAACCCAGACTAGGAATGAGGTTGGTGGTGTAGAGC
+
CCCCCFABCCBBGGGGGGGGGGGHHHHGGHHD33BA35BG3AGHFHE221BA13D555
@M02034:409:000000000-BFKT7:1:1111:9418:19076 1:N:0:32
AAAGTCGAGGTGCCTAAAGTGGCAACCCAGACTGTGACGCAGGTTGGTGGTGTAGAGCTTCCTGTAGCCGCATGGCGTTCGTACTTAAATATGGAACTAACCATTCCAATTTTCGCTGTCTCTTATACACATCTCCGAGCCCACGAGACC
+
AAAAAFAB@BAAGFFGGGGFGGEHBGHGGHFGHHHAGHGGGCEGHGGEGGAFGFHEGHHHHHHGHHHHHGGGGGHHGGGGGEGHHHHGGHHHHHHHHHHHHFHHHHGGHHHHHFGGGGGHGFGHEGGGGFHHHHGH?<@DGEHGGGGGGG
@M02034:409:000000000-BFKT7:1:1111:4343:19090 1:N:0:32
AAAGTCGAGGTGCCTAAAGTGGCAACCCAGACTCAGAAGGATGTTGGTGGTGTAGAGCTTCCTGTAGCCGCATGGCGTTCGTACTTAAATATGGAACTAACCATTCCAATTTTCGCTGTCTCTTATACACATCTCCGAGCCCACGAGACC
+
BBBBAF?ADBBBGGGCGGGGGGGCHHHGGHDGHHHHHFHHHFHHHHHGGGEFGHHHHHHHHHHHGHHHHGGGGGHHGGGGGGHHHHHHBGGHHHHFFHHHHFFGHHHHHHHHHHGGGGGFHHHHEGFHGHHHHGHHGCCCCGHGGCGDAF
@M02034:409:000000000-BFKT7:1:1111:3622:19091 1:N:0:32
AAAGTCGAGGTGCCTAAAGTGGCAACCCAGACTGGGAAGGAGGTTGGTGGTGTAGAGCTTCCTGTAGCCGCATGGCGTTCGTACTTAAATATGGTACTAACCATTCCAATTT
+
CCCCCFCCCCBCGGGGGGGGGGGHGHGGGHEFHHHH23EFBCEEFHCACEGEA3D5DA3BAFGGGE55AEE0FEF1E?EF?12FGHHHFHHDFF44B?GHE03B?BG4BF3B
@M02034:409:000000000-BFKT7:1:1111:10405:19093 1:N:0:32
AAAGTCGAGGTGCCTAAAGTGGCAACCCAGACTCCTGCGAATGTTGGTGGTGTAGAGCTTCCTGTAGCCGCATGGCGTTCGTACTTAAATATGGAACTAACCATTCCAATTTTCGCTGTCTCTTATACACATCTCCGAGCCCACGAGACC
+
BBBBBFBBBBAAGGGGGGGGGGGHHHHGGHHGHHHHHHGGGGHHHHHGGGAFGHHHGHHHHHHHHHGHHGGGGGHHGGGGGFHHHHHHHHHHHFFFFHBGHGHHHHHGHFGHHHGGGGEGHHHHHHHHHHHHHHHBF?GGGGHGGGGGGG
@M02034:409:000000000-BFKT7:1:1111:5876:19096 1:N:0:32
AAAGTCGAGGTGCCTAAAGTGGCAACCCAGACTATTAATAATGTTGGTGGTGTAGAGCTTCCTGTAGCCGCATGGCGTTCGTACTTAAATATGGAACTAACCATTCCAATTTTCGCTGTCTCTTATACACATCTCCGAGCCCACGAGACC
+
BBCCCFCBCCCCGGGGGGGGGGGHHHHGGHHGHHHHHHHGFHHHHHHGGG2BBGHFHHHHHHHHGHHHHGGGGGHFGGFGGFHHHHHGHHHHHHFFFHHGHHHHHHGFHHHHHHEEGGFHHGHHHHHHGHHGGGFGGGGGGGHGFGGEFF
@M02034:409:000000000-BFKT7:1:1111:4726:19103 1:N:0:32
AAAGTCGAGGTGCCTAAAGTGGCAACCCAGACTAATAATAAGGTTGGTGGTGTAGAGCTTCCTGTAGCCGCATGGCGTTCGTACTTAAATATGGAACTAACCATTCCAATTTTCGCTGTCTCTTATACACATCTCCGAGCCCACGAGACC
+
BBBBBFBBBBABGGGGGGGGGGGHHHHGGHGGHHHHHHHGHHHHHHGGGGAFGHHHHHHHHHHHGHHHHGFFGGHHGEGGGFHHHHGGHHGHHH3GHHFHHHHHHHHHHHHHHHGGGGGGHGHHHHHHFFHHHHHFG?C?FGHGGCGGGA
@M02034:409:000000000-BFKT7:1:1111:20177:19104 1:N:0:32
AAAGTCGAGGTGCCTAAAGTGGCAACCCAGACTTCTAAGAAGGTTGGTGGTGTAGAGCTTCCTGTAGCCGCATGGCGTTCGTACTTAAATATGGAACTAACCATTCCAATTTTCGCTGTCTCTTATACACATCTCCGAGCCCACAAGACC
+
BAABBFBA@?ABGGGGGGGGGGGGHHHGGHHGHHHHHHHHFHHFGHGGGGGFHHHGHHHHHHHHHHHHHGGEGGHHGEGGEGHHHHHHHHHHHHGGHHHHHGFHHHHFHHHHHGGGGGGGHGHHHFFHHHBGHHFGG/CCGGHGGCGHHF
@M02034:409:000000000-BFKT7:1:1111:11605:19104 1:N:0:32
AAAGTCGAGGTGCCTAAAGTGGCAACCCAGACTATGGATAAGGTTGGTGGTGTAGAGCTTCCTGTAGCCGCATGGCGTTCGTACTTAAATATGGAACTAACCATTCCAATTTTCGCTGTCTCTTATACACATCTCCGAGCCCACGAGACC
+
BBBBBFBBBDBBGGGGGFCGFGGHHHHGGHHGHHHHFHHHFGGAGHGFEGAFHHHGHHHHBHHHHHHHHGGGG1EHGGGGGGFHHHHFGHHHHFGFBGBCGGFGHHGHHHHHHHEEDGGHHHHHBFGGGGHHHH3BA/C/BFHGGG/DGE
@M02034:409:000000000-BFKT7:1:1111:2447:19109 1:N:0:32
AAAGTCGAGGTGCCTAAAGTGGCAACCCAGACTAATCGGGAGGTTGGTGGTGTAGAGCTTCCTGTAGCCGCATGGCGTTCGTACTTAAATATGGAACTAACCATTCCAATTTTCGCTGTCTCTTATACACATCTCTGAGGCCACGAGACC
+
A?AA>DAAADAAFGG5AAGGGFFGAAA222AAGHFG32B2A2EABCEAFE1BB3FHFFFGHHEFBGFDFEEEFFGGEEFFAEGGHHFBGFHGHHBF3?333F33F44??BFHHB</?EA?FFGFGHBFDF2F<F>2@2@/?FCFDCG//?
@M02034:409:000000000-BFKT7:1:1111:20703:19110 1:N:0:32
AAAGTCGAGGTGCCTAAAGTGGCAACCCAGACTGGGAAGTCTGTTGGTGGTGTAGAGCTTCCTGTAGCCGCATGGCGTTCGTACTTAAATATGGAACTAACCATTCCAATTTTCGCTGTCTCTTATACACATCTCCGAGCCCACGAGACC
+
CCCCCFCCCCCCGGGGGGGGGGGHHHHGGHHGHHHHHHGFHGHHHHHFGGFFHHHHHHHHHHHHHHHHHGGGGGHHGGGGGGHHHHHHHHHHHHHHHHHHHHHHHHGHHHHHHHGGGGGHHHHHHHHHFHHHHHHHGCGCGGHGGGGGGE
@M02034:409:000000000-BFKT7:1:1111:2466:19113 1:N:0:32
AAAGTCGAGGTGCCTAAAGTGGCAACCCAGACTAATCGGGAGGTTGGTGGTGTAGAGCTTCCTGTAGCCGCATGGCGTTCGTACTTAAATATGGAACTAACCATTCCAATTTTCGCTGTCTCTTATACACATCTCCGAGCCCACGAGACC
+
BBCCBFBCCCBCGGGGGGGGGGGHHHHGGHEFHGEF3F2A2EEFCHGEEDGFGDGFGGHHHHGHHDHHFGG@EEGF@E/FEEGEEGHHHGHHHB3BGHHHFCDGHGHFFHFHHB@GGGGGHGGHGHHFHHHGHHHFE//B@EHGCCGGGG
@M02034:409:000000000-BFKT7:1:1111:3664:19123 1:N:0:32
AAAGTCGAGGTGCCTAAAGTGGCAACCCAGACTAATAATAAGGTTGGTGGTGTAGAGCTTCCTGTAGCCGCATGGCGTTCGTACTTAAATATGGAACTAACCATTCCAATTTTCGCTGTCTCTTATACACATCTCCGAGCCCACGAGACC
+
BABBBFBBBBAAGGGGGGGGGGGHHHHGGHGGHHGHHHHHHHGHGHGGFFEFGHHHHHHHHHHHHHHHHGGGGGHFGGGGGGHHHHGFHHFHHHBGHHHGHHHHHHGHHHHHHFGFGGGGHHHHFHGHFHHHHHFHGCCCGGHGGFGGGG
@M02034:409:000000000-BFKT7:1:1111:5285:19126 1:N:0:32
AAAGTCGAGGTGCCTAAAGTGGCAACCCAGACTAATAATGCGGTTGGTGGTGTAGAGCTTCCTGTAGCCGCATGGCGTTCGTACTTAAATATGGAACTAACCATTCCAATTTTCGCTGTCTCTTATACACATCTCCGAGCCCACGAGACC
+
A?AAAF??DBABFGGGGGGGGFGFFHGGGHHGHGHFGFEGF?AEEEFEFCABGGEFGBGHHGHFGHHHHGGGGGHGGEGGGGHHHHB3FGFHHEBGHHHHFFGHHHHHFHHHHFEEEEEHHEHHGFGGFHHFFGGBGCCGCFEGCFGGGC
@M02034:409:000000000-BFKT7:1:1111:24449:19131 1:N:0:32
AAAGTCGAGGTGCCTAAAGTGGCAACCCAGACTTCTGGTTCGGTTGGTGGTGTAGAGCTTCCTGTAGCCGCATGGCGTTCGTACTTAAATATGGAACTAACCATTCCAATTTTCGCTGTCTCTTATACACATCTCCGAGCCCACGAGAC
+
BBBBBFBBDBAAGGGFGGGGGGGHHHHGGHHGH5DG53B3FEEAEEGEGGEFHFHHHHGHHHHHHHHGHGGFGGHGGEGGGGHHHHHHGHHHHHHGEHHHGFDFFHHHHHHHHEGGGGGHHFGHFHFGGHEHHHHHDCFFGFHGGGGGG
@M02034:409:000000000-BFKT7:1:1111:20082:19133 1:N:0:32
AAAGTCGAGGTGCCTAAAGTGGCAACCCAGACTAGGGAGAATGTTGGTGGTGTAGAGCTTCCTGTAGCCGCATGGCGTTCGTACTTAAATATGGAACTAACCATTCCAATTTTCGCTGTCTCTTATACACATCTCCGAGCCCACGAGACC
+
BBBBBFBADB>AGGGFGGGGGFGGHHHGGHAEGHFFHCEEFGGHGHGECEEFFGH5DBGHDHHGA5BDGEG?EFGCEEEFEEBGGHGHGHHHHG3DG@GHF0?FFFG4BGGHG4EEGF?G?GGG4B3FGFF2GGH2C/<BD/FCD@CD/F
@M02034:409:000000000-BFKT7:1:1111:7995:19139 1:N:0:32
AAAGTCGAGGTGCCTAAAGTGGCAACCCAGACTGGGGGTTCGGTTGGTGGTGTAGAGCTTCCTGTAGCCGCATGGCGTTCGTACTTAAATATGGAACTAACCATTCCAATTTTCGCTGTCTCTTATACACATCTCCGAGCCCACGAGACC
+
CCCCBFCCCCBCGGGGGGGGGGGHHHHGGHHGHHHHGGGGHGGGGGGGGGEFHHHHHHHHHHHHHHHHHGGGGGHGGGGGGGHHHHHHHHHHHHGFHHFHHHHHHHGHHHHHHHGGGGGHHGHHHHHHHHHHHHFHDCCCGGHGGGGGGG
@M02034:409:000000000-BFKT7:1:1111:3521:19141 1:N:0:32
AAAGTCGAGGTGCCTAAAGTGGCAACCCAGACTCATTGTCATGTTGGTGGTGTAGAGCTTCCTGTAGCCGCATGGCGTTCGTACTTAAATATGGAACTAACCATTCCAATTTTCGCTGTCTCTTATACACATCTCCGAGCCCACGAG
+
>>AAADABB?>AGFGGBGGGGGGHHHGGFHHGHH3GFFGHDGFGFBGEFFGGEFHHHHHHHHHHHGGHHGGGGFGHFGGGGFHEGHHHHFHHGHHHGHGGHFFFGHHHHHFHHHGFGDGHHGGHBFGH4BGEFGFB</<CFFHF//>
@M02034:409:000000000-BFKT7:1:1111:10140:19141 1:N:0:32
AAAGTCGAGGTGCCTAAAGTGGCAACCCAGACTGCGAAGCAGGTTGGTGGTGTAGAGCTTCCTGTAGCCGCATGGCGTTCGTACTTAAATATGGAACTAACCATTCCAATTTTCGCTGTCTCTTATACACATCTCCGAGCCCACGAGACC
+
CCCCCFCCCCCBGGGGGGGGGGGHHHHGGHHGHHHGGGGGHHHHGHGGGGEFGHHHFHHHHHHHHHHHHGGGGGHHGGGGGGFHHHHHHHHHHHHHHHHHHHHHHHHHHHHHHHGGGGGHHHHHGHHHFHHHHHHHGCFCGGGGGGGGGG
@M02034:409:000000000-BFKT7:1:1111:14233:19147 1:N:0:32
AAAGTCGAGGTGCCTAAAGTGGCAACCCAGACTAAGAATCCGGTTGGTGGTGTAGAGCTTCCTGTAGCCGCATGGCGTTCGTACTTAAATATGGAACTAACCATTCCAATTTTCGCTGTCTCTTATACACATCTCCGAGCCCACGAGACC
+
BBCCBFCCBCBBGGGGGGGGGGGHHHHGGHGGHHFHHHHHHGEAEGGGFGGFEEHFFHHHHHHHFFFFFGGEFGHAFEGGGEHFHHHGGHHGHHDDGGHHGFDGGGHBFGGHHHCGGF<FFGHHHHDFHFGFHHHHG?DGGGEFCCFFGG
@M02034:409:000000000-BFKT7:1:1111:16725:19149 1:N:0:32
AAAGTCGAGGTGCCTACCGTGGCAACCCAGACTGGGG
+
A>A?1DAAD@A?1GGDC1AAFAAGH0FEGCCEF10/E
@M02034:409:000000000-BFKT7:1:1111:24627:19155 1:N:0:32
AAAGTCGAGGTGCCTAAAGTGGCAACCCAGACTCGTTCGCATGTTGGTGGTGTAGAGCTTCCTGTAGCCGCATGGCGTTCGTACTTAAATATGGAACTAACCATTCCAATTTTCGCTGTCTCTTATACACATCTCC
+
BBBBBFBBB@ABGGGGGGGGGGGHGHHGGHHGHHGHGHGGEGFHHHHGGGGGHHGHFHHGHGHHHGHHHGEEEGHHGGGGGGHGHHHHHHHHHGGGHHGHHHHHHHHHFGHHHGEEGDEGHHGHHGFH?GHFFFFF
@M02034:409:000000000-BFKT7:1:1111:3510:19156 1:N:0:32
AAAGTCGAGGTGCCTAAAGTGGCAACCCAGACTCATTGTCATGTTGGTGGTGTAGAGCTTCCTGTAGCCGCATGGCGTTCGTACTTAAATATGGAACTAACCATTCCAATTTTCGCTGTCTCTTATACACATCTCCGAGCCCACGAGACC
+
AAAABFABBBABFGGGGGGGGCGHHHFEEGHGGGCFHGHH5GFHFHEFGGEFFHHGGHHHFHHFHGHGHEEFGGHHGGGGAFFGHHBFGHFFGH33EG@3FHHHHHDFBGHFHHFAEDE3HDHHHHGHFGHFCFFHG/@>DGEFF@DC?F
@M02034:409:000000000-BFKT7:1:1111:22973:19159 1:N:0:32
AAAGTCGAGGTGCCTAAAGTGGCAACCCAGACTATGACGAAGGTTGGTGGTGTAGAGCTTCCTGTAGCCGCATGGCGTTCGTACTTAAATATGGAACTAACCATTCCAATTTTCGCTGTCTCTTATACACATCTCCGAGCCCACGAGACC
+
CCCCCFCCCCBBGGGGGGGGGGGHHHHGGHHGHHHHHHGGAEGHHHGGGGGFGFHGHHHHHHHGHHHGGGGEFGHGGEGGGGHHHHHHFHHHHHBHHHHHHFFHFFGFGGHHHFEGGGGHGHHBGFHHHGHHHHHHGGGGCFHEG/ADFE
@M02034:409:000000000-BFKT7:1:1111:6794:19159 1:N:0:32
AAAGTCGAGGTGCCTAAAGTGGCAACCCAGACTCGTGATGCGGTTGGTGGTGTAGAGCTTCCTGTAGCCGCATGGCGTTCGTACTTAAATATGGAACTAACCATTCCAATTTTCGCTGTCTATTATACACATCTCCGAGCCCACGAGAC
+
>>AA>5AA@>>>4GG5EGGBFF2GFEB222AFFB2FGBGHGECAAEAAFEBA1AGFG5B353BFF55DEAE0?EA1EEEFFEGHAHF3FEGGGE33?FEB?0?GHFF444BFDB//??CBG?BF22B?21?BGB@1</>@/?/?@?C.C
@M02034:409:000000000-BFKT7:1:1111:6222:19163 1:N:0:32
AAAGTCGAGGTGCCTAAAGTGGCAACCCAGACTGGGGCGCAGGTTGGTGGTGTAGAGCTTCCTGTAGCCGCATGGCGTTCGTACTTAAATATGGAACTAACCATTCCAATTTTCGCTGTCTCTTATACACATCTCCGAGCCCACGAGACC
+
BBCCAFCCCCBBGGGGGGGGGGGHHHHGGHGGHHHHGGGGGGGHHHGGFGBFFHHHHHHHHHHHHHHHHGGGGGHHGGGGGFGHHHHHHHHHHHHHHHGHHHHHHHHHHHHHHHGGGGGHHGHHHHHHHHHHHHHFGGGGGGHGGCGDDE
@M02034:409:000000000-BFKT7:1:1111:9168:19165 1:N:0:32
AAAGTCGAGGTGCCTAAAGTGGCAACCCAGACTAAGAATCAGGTTGGTGGTGTAGAGCTTCCTGTAGCCGCATGGCGTTCGTACTTAAATATGGAACTAACCATTCCAATTTTCGCTGTCTCTTATACACATCTCCGAGCCCACGAGACC
+
AABBAFABBBBBGGGGGGGGGGGHHHHGGHHGHHHGHFFDDDHHHHGGGGGGHHHHHHHHFHHHGHHGHGGEGGHGFGGGEEGHHHHHFHHHHHGEFHGHGFHGHFHEBFGHHHGGGGGHGHHHFHHHHHHHHHHGGFGCGGHGGGGGGG
@M02034:409:000000000-BFKT7:1:1111:9627:19166 1:N:0:32
AAAGTCGAGGTGCCTAAAGTGGCAACCCAGACTACGACTCAGGTTGGTGGTGTAGAGCTTCCTGTAGCCGCATGGCGT
+
BBBBBFBBBBBBGGGGGGGGBGGHHGHGGHAC3EFA?AFE3FGHHB0BFAGAB3F5DBDG5FGBB5A5A1E0B?F1/?
@M02034:409:000000000-BFKT7:1:1111:8390:19168 1:N:0:32
AAAGTCGAGGTGCCTAAAGTGGCAACCCAGACTAGTAAGAATGTTGGTGGTGTAGAGCTTCCTGTAGCCGCATGGCGTTCGTACTTAAATATGGAACTAACCATTCCAATTTTCGCTGTCTCTTATACACATCTCCGAGCCCACGAGACC
+
BBBBBFBBBBABGGGGGFFGFGGHHHHGGHHGHBAGHFDE5GGHHHHGFGEFGHHHHHHHHHHHHHHHHGGGGGHHGGGGGGHHHHHHHHHHHHGHGHGGHHGHHGHHHHHHHHGGGGFHHFHHHHGHDFHHHHHHGCGGFGHGGCCDFF
@M02034:409:000000000-BFKT7:1:1111:14182:19168 1:N:0:32
AAAGTCGAGGTGCCTAAAGTGGCAACCCAGACTAGTAATCGGGTTGGTGGTGTAGAGCTTCCTGTAGCCGCATGGCGTTCGTACTTAAATATGGAACTAACCATTCCAATTTTCGCTGTCTCTTATACACATCTCCGAGCCCACGAGAC
+
AAAAAFA1A?1AGGGG11BGFGGFHHHGGHHGHHCGGHHFGGGGFECECEEEGEFFFFGFDHFHFED2FEGEEGHGGACAE?FFHHHGHGHGGDEGBFFBGHBFGFG2GHHHHFECGGGFEGEFGFGBGHHECGGHG?@?C/CF?CCGG
@M02034:409:000000000-BFKT7:1:1111:24615:19168 1:N:0:32
AAAGTCGAGGTGCCTAAAGTGGCAACCCAGACTCGTTCGCATGTTGGTGGTGTAGAGCTTCCTGTAGCCGCATGGCGTTCGTACTTAAATATGGAACTAACCATTCCAATTTTCGCTGTCTCTTATACACATCTCCGAGCCCACGAGACC
+
AABBAFBBBDAAGGGGGGGGGGFHHHHGGFHGFGFHGHCEEGGFGEAEE?EFGFFDGBGFFGDFGHHFGEFEGGEHG>EF?EHEHHFFHHHFHHHHHB3CGEFHFDFEFHHHHHFGG/<BGHFHHHFHBCBFCFBFE/<@@FGE@/@AEF
@M02034:409:000000000-BFKT7:1:1111:11041:19172 1:N:0:32
AAAGTCGAGGTGCCTAAAGTGGCAACCCAGACTGAGACGAAGGTTGGTGGTGTAGAGCTTCCTGTAGCCGCATGGCGTTCGTACTTAAATATGGAACTAACCATTCCAATTTTCGCTGTCTCTTATACACATCTCCGAGCCCACGAGACC
+
CCCCBFCC@BACGGGGGGGGGGGHHHHGGHHGHHCGHEDGGAGHHHGGGGEFGHHHHHHHHHHHHHHGHGGGGGHHGGGGGGHGHHHHHHHHHHFHHHHHHHHHHHHHHHHHHHGGGGGHHGHHGHHFHHHHHHGHGGGGGGHGGGGGGF
@M02034:409:000000000-BFKT7:1:1111:8267:19172 1:N:0:32
AAAGTCGAGGTGCCTAAAGTGGCAACCCAGACTAATAATACTGTTGGTGGTGTAGAGCTTCCTGTAGCCGCAT
+
AAAA>DAAD@AAGGG1G1AFFEGHFGGCGFHFHGFHHFHHDFGDDFAA/E/AFAGEGHGG1BAFGFGFG/A/E
@M02034:409:000000000-BFKT7:1:1111:16904:19178 1:N:0:32
AAAGTCGAGGTGCCTAAAGTGGCAACCCAGACTATTCCTGCTGTTGGTGGTGTAGAGCTTCCTGTAGCCGCATGGCGTTCGTACTTAAATATGGAACTAACCATTCCAATTTTCGCTGTCTCTTATACACATCTCCGAGCCCACGAGACC
+
AAAAADABBDABGGGGCFGGGFGHFHHGGHDGGFHHFFFH3FGHHFGECEBFGHHHHHHGHHHHHGGGHGG?EGGHGGGGGFHHHHGFFG4GHGGGFHHEHHFGHHFGFFFGHBEEGGGFHGHHFGFG4C2FHFHFD/BCGEGGGCGDEC
@M02034:409:000000000-BFKT7:1:1111:26167:19180 1:N:0:32
AAAGTCGAGGTGCCTAAAGTGGCAACCCAGACTGGGGGGGGG
+
BBBBBFBBBBABFGGGGGGGGGGGFHHEAHGFHHEH22>@-9
@M02034:409:000000000-BFKT7:1:1111:28144:19187 1:N:0:32
AAAGTCGAGGTGCCTAAAGTGGCAACCCAGACTAGTAAGCAGGTTGGTGGTGTAGAGCTTCCTGTAGCCGCATGGCGTTCGTACTTAAATATGGAACTAACCATTCCAATTTTCGCTGTCTCTTATACACATCTCCGAGCCCACGAGAC
+
A>AAAFAADDAAFGGGGGG3GGEHHAFEFHHGF1G222DE1AFHHHCEGGABFFEBEHFHHBGHFGHHGGA/EEGFCEECEE0FHHHFHHGHHF1BFGHGHFHHGHGHHHHHHDE?EEEFHHHHHGHHDFGHHFHGGB?CGAGGGGGCC
@M02034:409:000000000-BFKT7:1:1111:8248:19191 1:N:0:32
AAAGTCGAGGTGCCTAAAGTGGCAACCCAGCCTAATAATACTGTTGGTGTTGTAGAGCTTCCTGTAGCCGCATGGCGTTCGT
+
BBBBBFBBDBABFGGGGGGGGGGHHHHGGH2BF3FG55F55FHG5GE222AA25F555AA5BA5F5A53AE0A??1>1>1>?
@M02034:409:000000000-BFKT7:1:1111:16385:19197 1:N:0:32
AAAGTCGAGGTGCCTAAAGTAGCAACCCAGACTTCGATGTCTGTTGGTGGTGTAGAGCTTCCTGTAGCCGCATGGCGTTCGTACTTAAATATGGAACTAACCATTCCAATTTTCGCTGTCTCTTATACACATCTCCGAGCCCACGAGACC
+
CBCBBFCCCBBCGGGGGGGGFGHHHHHGGHHGHHHGHHHGHGGGHHHGGGEFGGHHHGHHHHHHHHHHHGGGGGHHGGGGGGHHHHHHHHHHHHHGHHHGHHGHHHHHHHHHHDGGGGGHHHHHHHHHGHHHHHGHGCGGGGHGGGGGGG
@M02034:409:000000000-BFKT7:1:1111:13708:19199 1:N:0:32
AAAGTCGAGGTGCCTAAAGTGGCAACCCAGACTCAGAATACGGTTGGTGGTGTAGAGCTTCCTGTAGCCGCATGGCGTTCGTACTTAAATATGGAACTAACCATTCCAATTTTCGCTGTCTCTTATCACATCTCCGAGCCCA
+
BBBBBFABDBAAFGGGFGGFGGFHHHHGD2FFHH33BAGFG22BBE2EGFECGGGHGHHHHHHGDGFFHFGEEGHHGEFGGFBGHHHH3GHHHEFGHFBGGHHHFHHGHGHFHGEEGEGFFHHE3G3?F23?B3DCB@CBEA
@M02034:409:000000000-BFKT7:1:1111:8516:19201 1:N:0:32
AAAGTCGAGGTGCCTAAAGTGGCAACCCAGACTATGGGTCCTGTTGGTGGTGTAGAGCTTCCTGTAGCCGCATGGCGTTCGTACTTAAATATGGAACTAACCATTCCAATTTTCGCTGTCTCTTATACACATCTCCGAGCCCACGAGACC
+
A3AA>DAACBBBGFGGGGGGFFFHF4FEFGHCGGGHHHGHAFGEGHGAFEAAFFHGGBGFFGHHGHGHHEGEGGEHGGEGGFHHFGFFFHGHHHFFHFEB3BGGHHFHGHHHHFGGGGGFGFHHBHEHBCGHHHF2A@CCCFCCGGGGGA
@M02034:409:000000000-BFKT7:1:1111:10380:19206 1:N:0:32
AAAGTCGAGGTGCCTAAAGTGGCAACCCAGACTAATCAGCAGGTTGGTGGTGTAGAGCTTCCTGTAGCCGCATGGCGTTCGTACTTAAATATGGAACTAACCATTCCAATTTTCGCTGTCTCTTATACACATCTCCGAGCCCACGAGACC
+
AABBAFAABBAAGGGGGGGGGCGHHHHGGHHGHHHFHHGHGHHHHHGEGGEFFHHHHHHHHHHGHHHHHGGGGGHHGGGGGGGHHHHHFHHHHHGHGHHGHGHHHHHHGHHHHHGGGGGGHHHHBGFHDGHHHHHHGFCGGGHGFGGGGA
@M02034:409:000000000-BFKT7:1:1111:5612:19211 1:N:0:32
AAAGTCGAGGTGCCTAAAGTGGCAACCCAGACTGGTCAGAGGGTTGGTGGTGTAGAGCTTCCTGTAGCCGCATGGCGTTCGTACTTAAATATGGAACTAACCATTCCAATTTTCGCTGTCTCTTATACACATCTCCGAGCCCACGAGACC
+
BBBBBFBBBBAAFFGGGGGGGFGHHHHGCHHGHHHHHHHHHGGGHGGGFGEFHGHFHHHHHGHHHHHHHGFGGFHHGGGFGGGHHHGFHHGGHHDGFHGHHGHHFFGGHHHHHHGGGGFFHHHHFH?FFGHGGHGFGGCGGGGGGGGCDA
@M02034:409:000000000-BFKT7:1:1111:21026:19212 1:N:0:32
AAAGTCGAGGTGCCTAAAGTGGCAACCCAGACTGGGGGTGGTCGGGAGCTTCCTGTAGCCGCATGGCGTTCGTACTTAAATATGGAACTAACCATTCCAATTTTCGCTGTCTCTTATACACATCTCCGAGCCCACGAGACCAGAGAGGAT
+
A3>AAFBBBBAAFFGGGGGGGAFFHHH?EHCFFHHDGGAFGGHGGGGGGHHGFGFHHHHBEEEEFGHGEGFGEFEFH4FFHHHHH3BFGGHHHHHHHHHGGHHHGGGGGGHHHHHHGHHHHGHHHHHGCGGGGGGD>CAEGHHAGGDGAC
@M02034:409:000000000-BFKT7:1:1111:8507:19217 1:N:0:32
AAAGTCGAGGTGCCTAAAGTGGCAACCCAGACTATGGGTCCTGTTGGTGGTGTAGAGCTTCCTGTAGCCGCATGGCGTTCGTACTTAAATATGGAACTAACCATTCCAATTTTCGCTGTCTCTTATACACATCTCCGAGCCCACGAGACC
+
BBBBCFBCCC>AGGGGGGGFGGGHHHHGGGHGHHHHHHHGHHHHHHHEFGEBFGHGGFHHHHHHHHHHGGGGGGHGEEFFEFHHHHHHHHHHHHFFHHEFGHGHHHHHHHFHHGGGGGFFHGHHHHFHFHHHHHHHGCFGGEHGDFGDEE
@M02034:409:000000000-BFKT7:1:1111:10457:19218 1:N:0:32
AAAGTCGAGGTGCCTAAAGTGGCAACCCAGACTTGTGTTGGTGTTGGTGGTGTAGAGCTTCCTGTAGCCGCATGGCGTTCGTACTTAAATATGGAACTAACCATTCCAATTTTCGCTGTCTCTTATACACATCTCCGAGCCCACGAGACC
+
BBBBBFBBDBBBGGGGGGGGGGGHHHHGGHHGHBF53BBA22BGFHHGGGGFHHHHHHHHHHHHGHHHHGGGGGHHGGGGGGHHHHHHHHHHHHGHFHGHHHHHHHHHHHHHGHGGGGGHHHHHHHHHHHHHGHHHGGDFGGHGGGGGGG
@M02034:409:000000000-BFKT7:1:1111:7075:19227 1:N:0:32
AAAGTCGAGGTGCCTAAAGTGGCAACCCAGACTCAGAATCAGGTTGGTGGTGTAGAGCTTCCTGTAGCCGCATGGCGTTCGTACTTAAATATGGAACTAACCATTCCAATTTTCGCTGTCTCTTATACACATCTCCGAGCCCACGAGAC
+
AABB>BAAD@AAGGGGGFFGGFGFHHFEFHGGHHHHHGHHHHGGDGEAFE1EFHGFHGHHFGHHHHFGFGE?EG1GEGEF1EGEGGFHHHHBGGFFHHEFB?3FGGFHHHHHHFGGGEEHFHGBGFGHFCHHHHGHG/BDFFGG?A?AA
@M02034:409:000000000-BFKT7:1:1111:28285:19228 1:N:0:32
AAAGTCGAGGTGCCTAAAGTGGCAACCCAGACTCAGACGAAGGTTGGTGGTGTAGAGCTTCCTGTAGCCGCATGGCGTTCGTACTTAAATATGGAACTAACCATTCCAATTTTCGCTGTCTCTTATACACATCTCCGAGCCCACGAGACC
+
BABBBFBB?DAAGGGGGGGFGGGHHHHGGHHGHHHFHHGCE?EHHEEAEE?FFGHHFHHHHEHHHHHHHGE@EEHEEGGGGEHGHHFBGEFFDGFFGHGHHHEGHHHHFHFHFHEGG/CHHHHHFGFHDGGHBGGHG@?CCFGF@D/D.>
@M02034:409:000000000-BFKT7:1:1111:22331:19233 1:N:0:32
AAAGTCGAGGTGCCTAAAGTGGCAACCCAGACTGGGGTGGGGGTTGGTGGTGTAGAGCTTCCTGTAGCCGCATGGCGTTCGTACTTAAATATGGAACTAACCATTCCAATTTTCGCTGTCTCTTATACACATCTCCGAGCCCACGAGACC
+
BBBBBFBBDDAAFGGGGGGDGGGHHHHGGHHGHHHHGBEFGGGEEGGGGGEFGHHGHHHHHHHHHHHGHGGFFGHHGGGGGFFHHHHHHHGHHHFFHHHFHHGHGHFHHHHHHHGGGGGGGHHGFHGHGHHHGHFFGCGDGGFGGGCGGC
@M02034:409:000000000-BFKT7:1:1111:14310:19234 1:N:0:32
AAAGTCGAGGTGCCTAAAGTGGCAACCCAGACTGGGAGGGGGGTTGGTGGTGTAGAGCTTCCTGTAGCCGCATGGCGTTCGTACTTAAATATGGAACTAACCATTCCAATTTTCGCTGTCTCTTATACACATCTCCGAGCCCACGAGACC
+
BBCBAFBCCCCCGGGGGGGGGGGHHHHGGHHGHHGHHGCFGGGDGGGDCDDFFFHDDGFHGHHHHGHFFGGFGGF<CDFGGGHEGHFHHHHGFHBBGFFHFCBGFCCFHHHHGFGGGGGFFFFFFGGFGGGGGGFBE?FGAFFFF=FFFE
@M02034:409:000000000-BFKT7:1:1111:16139:19235 1:N:0:32
AAAGTCGAGGTGCCTAAAGTGGCAACCCAGACTACTTGTTCTGTTGGTGGTGTAGAGCTTCCTGTAGCCGCATGGCGTTCGTACTTAAATATGGAACTAACCATTCCAATTTTCGCTGTCTCTTATACACATCTCCGAGCCCACGAGACC
+
BBCCCFCCCCBCGGGGGGGGGGGHHHHGGHHGHHHHHHHHHHHHHHHGGGEFFHHHHHHHHHHHHHHHHGGGGGHHGFGGGGHHHHHHHHHHHHHHHHHGHHHHHHHHHHHHHHGGGGGGHHHHHHHHGHHHHHHHGCGGGGHGGFGGGG
@M02034:409:000000000-BFKT7:1:1111:11256:19241 1:N:0:32
AAAGTCGAGGTGCCTAAAGTGGCAACCCAGACTAATAATAAGGTTGGTGGTGTAGAGCTTCCTGTAGCCGCATGGCGTTCGTACTTAAATATGGAACTAACCATTCCAATTTTCGCTGTCTCTTATACACATCTCCGAGCCCACGAGACC
+
BBBBBFBBBBABGGGGGGGGGGGGBGHGGHCFHHHHHHHFDGGHHHGGGGBFGGHGGGHHHFGHDGHHHGGGGGHHGGGGGGHGGHHHHHGHHHGHFFGHHHFHHHHHGHHHHHGGGGGEHFHHGHBEBGFHFGHHDCC@F/GF/>CFGE
@M02034:409:000000000-BFKT7:1:1111:7061:19241 1:N:0:32
AAAGTCGAGGTGCCTAAAGTGGCAACCCAGACTCAGAATCAGGTTGGTGGTGTAGAGCTTCCTGTAGCCGCATGGCGTTCGTACTTAAATATGGAACTAACCATTCCAATTTTCGCTGTCTCTTATACACATCTCCGAGCCCACGAGACC
+
B?BBAF?A3AAAGGGGCFGGGGGHGHHGGGGGHHHHHHHHGHHGGHGEFCEBFFGFGHGHBGGHGHHHHGGGGGHGGGGGEAEGHGFGHHGHHHFGHHD3FHFHHHGHFGFHHFEFGGGE4FGGGHD3BGBHFHHFCCGGGE/ABFGDGC
@M02034:409:000000000-BFKT7:1:1111:27127:19242 1:N:0:32
AAAGTCGAGGTGCCTAAAGTGGCAACCCAGACTAATAAGCCTGTTGGTGGTGTAGAGCTTCCTGTAGCCGCATGGCGTTCGTACTTAAATATGGAACTAACCATTCCAATTTTCGCTGTCTCTTATACACATCTCCGAGCCCACGAGACC
+
DDDDDFDCDCCCGGGGGGGGGGGHHHHGGHHGHHHHHHHHHHHHHHHGGGEFHHHHHHHHHHHHHHHHHGGGGGHHGGGGGGHHHHHHHHHHHHGGHHHHHHGHFHGHHHHHHHGGGGGHHHHHFHGHHHHHHHHHGGGGGGHGGGGGGG
@M02034:409:000000000-BFKT7:1:1111:15137:19243 1:N:0:32
AAAGTCGAGGTGCCTAAAGTGGCAACCCAGACT
+
CCCCCFBCCCBCGGGGGGGGGGGHHHHGGHHGH
@M02034:409:000000000-BFKT7:1:1111:15156:19244 1:N:0:32
AAAGTCGAGGTGCCTAAAGTGGCAACCCAGACTGAGAAGCCGGTTGGTGGTGTAGAGCTTCCTGTAGCCGCATGGCGTTCGTACTTAAATATGGAACTAACCATTCCAATTTTCGCTGTCTCTTATACACATCTCCGA
+
?ABBAFABBBAAGGGGGGGEGGGHHHGGGHCEFHFFHHHFHGFEGGGEFGEFHHHHHHHHHHHFFHHHHGGGFGHHGEGGFEFHHHHHFHHHHHFGGHHHHEHHFHFHGHHHHHGEGGDFHHHHBGFDFGHHEHHFFD
@M02034:409:000000000-BFKT7:1:1111:21415:19245 1:N:0:32
AAAGTCGAGGTGCCTAAAGTGGCAACCCAGACTGGTCCGTCGGTTGGTGGTGTAGAGCTTCCTGTAGCCGCATGGCGTTCGTACTTAAATATGGAACTAACCATTCCAATTTTCGCTGTCTCTTATACACATCTCCGAGCCCACGAGACC
+
CCCCCFCCCCABGGGGGGGGGGGHHHHGGHHGHHHHHHGHHGGFGGGEGGBBFGHHHHHHHHHHHGHHHGGGGGHHGGGGGGHHHHHHHHGHHHHHHHHHHHHFHHGHFHHHHHGGGGGHHHHHHHHFFHFFHHHFGCGGGGHGGFGGGA
@M02034:409:000000000-BFKT7:1:1111:27455:19252 1:N:0:32
AAAGTCGAGGTGCCTAAAGTGGCAACCCAGACTTCGTGTCATGTTGGTGGTGTAGAGCTTCCTGTAGCCGCATGGCGTTCGTACTTAAATATGGAACTAACCATTCCAATTTTCGCTGTCTCTTATACACATCTCCGAGCCCACGAGACC
+
BBBBBFAADD>AFGGGGGGGGGGHHHGFEDFGHHHGFFFFBGDGHFEAFEEBAFF5GHHHHGHFGHGGGGCEAEHHGEEGGEF1GHFHHH@G4FBEGHFHHHGHHHGHHGFHHFEGGE/B4GGGGFFFHEFHHHG1E/BCGGHGC?CDAC
@M02034:409:000000000-BFKT7:1:1111:16098:19254 1:N:0:32
AAAGTCGAGGTGCCTAAAGTGGCAACCCAGACTAGTACTTCTGTTGGTGGTGTAGAGCTTCCTGTAGCCGCATGGCGTTCGTACTTAAATATGGAACTAACCATTCCAATTTTCGCTGTCTCTTATACACATCTCCGAGCCCACGAGACC
+
CBCCCFCCCCBCGGGGGGGGGGGHHHHGGHHGHHHHHHHHHHHHHHHGFGFFFGHHHHHHHHHHGHHHHGGGGGHHGGGGGGHHHHHHHGHHHHFGHHHHHHHHHHHGHHHHHHGGGGGGHHHHHHHHHGHHHHHHGDGGGGHGGGGGGG
@M02034:409:000000000-BFKT7:1:1111:12912:19255 1:N:0:32
AAAGTCGAGGTGGCCTAAAGTGGCAACCCAGACTAATAAGCAGGTTGGTGGTGTAGAGCTTCCTGTAGCCGCATGGCGTTCGTACTTAAATATGGAACTAACCATTCCAATTTTCGCTGTCTCTTATACACATCTCCGAGCCCACGAGAC
+
CCCCCFCCCCBCGGGFGGGGGGHGHHGHGGHHGHHFHHHHHHHHFHHGEGGGGHHHFGHHHHHHHHHHHHEEGGGGHGGGGGEHHHHGHHHHHHHGFHHHHHHHHHHFHHFGHHFE?FGGHHFHHHHHHHHHHGHHHGFGGCGHGGCGGE
@M02034:409:000000000-BFKT7:1:1111:4628:19257 1:N:0:32
AAAGTCGAGGTGCCTAAAGTGGCAACCCAGACTGGGGGGGGGGTTGGTGGTGTAGAGCTTCCTGTAGCCGCATGGCGTTCGTACTTAAATATGGAACTAACCATTCCAATTTTCGCTGTCTCTTATACACATCTCCGAGCCCACGAGACC
+
BBBBBFABBDBBGGGGGGGGGFGHHHHGGHHGHHF2EAEFFFFFFFF?AD9AAFFFFFFFFFFFFFFEFFFADFFFFFFEFDFFEFFEFFBFFF/BFFFFFFFFFFFFFFFFFFFFFBD/9BFFFFFFFFFFFFFFBD;DCFFFFFFFD9
@M02034:409:000000000-BFKT7:1:1111:9829:19262 1:N:0:32
AAAGTCGAGGTGCCTAAAGTGGCAACCCAGACTTCGAAGCAGGTTGGTGGTGTAGAGCTTCCTGTAGCCGCATGGCGTTCGTACTTAAATATGGAACTAACCATTCCAATTTTCGCTGTCTCTTATACACATCTCCGAGCCCACGAGACC
+
ABAABFBBBBAAGGGGGGGGGGGHHHHGGHHC3AEECAFGBGHHHH?EA?EFF3D5EFBGBGEGE5ABGEF?EGC1>?>F>?CGGHFFFHHFGE33F?BGC03B?BG4?FEGFB<EE??FFGGF3??3G22?BDHB?//>B//?@/>CAC
@M02034:409:000000000-BFKT7:1:1111:29074:19266 1:N:0:32
AAAGTCGAGGTGCCTAAAGTGGCAACCCAGACTAATAAGGAGGTTGGTGGTGTAGAGCTTCCTGTAGCCGCATGGCGTTCGT
+
AAAAAFAA@D>A1BGGGGG3G1A0E0AA0F0FGB1BBFDGHH/EGGAABA/BFDF2FEDGH1FFBGG2BE//?EF0>/>/E?
@M02034:409:000000000-BFKT7:1:1111:4688:19280 1:N:0:32
AAAGTCGAGGTGCCTAAAGTGGCAACCCAGACTGGGGCTAGGGTTGGTGGTGTAGAGCTTCCTGTAGCCGCATGGCGTTCGTACTTAAATATGGAACTAACCATTCCAATTTTCGCTGTCTCTTATACACATCTCCGAGCCCACGAGACC
+
CCCCBFCCBCCCGGGGGGGGGGGHHHHGGHHGHH2F2EF22BGGHGGGFGEFHHHHHHHHHHGHHHHHHGGFGGGGGFGGGGHHHHHHHHHHHHFFHHHHHHGHHHHHHHHHHHGGGGGHHHHHHHHHHHHHHHHFGBDFGGGGGGGGGF
@M02034:409:000000000-BFKT7:1:1111:8610:19282 1:N:0:32
AAAGTCGAGGTGCCTAAAGTGGCAACCCAGACTAAGAATCAGGTTGGTGGTGTAGAGCTTCCTGTAGCCGCATGGCGTTCGTACTTAAATATGGAACTAACCATTCCAATTTTCGCTGTCTCTTATACACATCTCCGAGCCCACGAGACA
+
ABCCAFCCCCABGGGGGGGGGGGHHGHGGHHGHHHHHGHHHHHHHHGEGGEFFHHGHFHHHHHHHHHGHGGGGGHHGGGGGGHHHHFHHHHHHHHHHHHHGHGHHHHFHHHHHHGGGGGHHHHHHHHHFHHHHHHFG/BCCGHGGGGDDH
@M02034:409:000000000-BFKT7:1:1111:27666:19284 1:N:0:32
AAAGTCGAGGTGCCTAAAGTGGCAACCCAGACTGGGGGGCGGGTTGGTGGTGTAGAGCTTCCTGTAGCCGCATGGCGTTCGTACTTAAATATGGAACTAACCATTCCAATTTTCGCTGTCTCTTATACACATCTCCGAGCCCACGAGACC
+
BBCCAFBCCCBBGGGGGGGGGGGHHHHGGHHGHHHGGGGGGCGAFGGFFGDCGFHFHHHHHHHHHHHHHGGCGGHFFAGGGDBEEGGGGGGGGGEBFGGGEFBFGGGFFGGFFFFFFFFFFFFFBFFFFFFFFFFFFA;CFFFFFFFFFE
@M02034:409:000000000-BFKT7:1:1111:16341:19288 1:N:0:32
AAAGTCGAGGTGCCTAAAGTGGCAACCCAGACTAATAAGCATGTTGGTGGTGTAGAGCTTCCTGTAGCCGCATGGCGTTCGTACTTAAATATGGAACTAACCATTCCAATTTTCGCTGTCTCTTATACACATCTCCGAGCCCACGAGACC
+
AABBAFCCCCABGGGGGGGGGGGHHHHGGHHGHHHHHHHHHHHHHHHGGGEFGHHHHHHHHHHHHHHHHGGGGGHHGGGGGGHHHHHHHHHHHHFHHHHHHHHHHHGHHHHHHFGGGGGGHHHHHHHHHHFHHHHHGGGGGGHGGGGGGF
@M02034:409:000000000-BFKT7:1:1111:2851:19290 1:N:0:32
AAAGTCGAGGTGCCTAAAGTGGCAACCCAGACTCAGGGTGGGGTTGGTGGTGTAGAGCTTCCTGTAGCCGCATGGCGTTCGTACTTAAATATGGAACTAACCATTCCAATTTTCGCTGTCTCTATACACATCTCCGAGCCCACGAGAC
+
A>AA>DAAADAAGF5GFGGFFGFFHEHGFFHFGFHHCFGFCGCEEEFEEE1BAGGFFDGBGGHG@FD5B?@EGGHHGGGFEEBGGFFFHHHHGFFFBGEFEFFHHDGFHHHHHEB<?C?BDFFFGB2F2FGFDF2?CCCC/FF?--<A
@M02034:409:000000000-BFKT7:1:1111:16080:19292 1:N:0:32
AAAGTCGAGGTGCCTAAAGTGGCAACCCAGACTAATGGTAAGGTTGGTGGTGTAGAGCTTCCTGTAGCCGCATGGCGTTCGTACTTAAATATGGAACTAACCATTCCAATTTTCGCTGTCTCTTATACACATCTCCGAGCCCACGAGACC
+
CBCCCFCCCDBBGGGGGGGGGGGHHHHGGHHGHHDEFFGFHFGHHHGGGGEFGGHHHHHHHHHHHHHHHGGGGGHHGGGGGFHHHHHHHHHHHGGFFGHHHHHHHHHHHHHHHFGGGGGFFFHHFHHHHHFHHHHGG?GGGGHGGGGGGG
@M02034:409:000000000-BFKT7:1:1111:20214:19292 1:N:0:32
AAAGTCGAGGTGCCTAAAGTGGCAACCCAGACTACGAAGACTGTTGGTGGTGTAGAGCTTCCTGTAGCCGCATGGCGTTCGTACTTAAATATGGAACTAACCATTCCAATTTTCGCTGTCTCTTATACACATCTCCGAGCCCACGAGACC
+
CCCDCFCCCCBBGGGGGGGGGGGHHHHGGHHGHHHGGHGGHHHHHHHGGGEFGHHHHHHHHHHHHHHHHGGGGGHHGFGGGGHHHHHHHHHHHHHFHHHGHHGHHHGGHHHHHHGGGGGHHHHHHHGHHFFHHHHHGFFFFGHGGGGGGE
@M02034:409:000000000-BFKT7:1:1111:14162:19302 1:N:0:32
AAAGTCGAGGTGCCTAAAGTGGCAACCCAGACTTCTGCTCCTGTTGGTGGTGTAGAGCTTCCTGTAGCCGCATGGCGTTCGTACTTAAATATGGAACTAACCATTCCAATTTTCGCTGTCTCTTATACACATCTCCGAGCCCACGAGACC
+
CCCCCFBCCCABGGGGGGGGGGGHHHHGGHHGHHGGHHHHHGHHHHHFEGGEADG5BFEFEGHHHEGFFEG?EGGFEEEGGECGGHHHHHHDGF33GGFHE13FGFGBEGBHHFGGGEEFGHGDFHHHHBGFHHHGFCGG@EHGG@CGDC
@M02034:409:000000000-BFKT7:1:1111:27599:19304 1:N:0:32
AAAGTCGAGGTGCCTAAAGTGGCAACCCAGACTACTAAGACTGTTGGTGGTGTAGAGCTTCCTGTAGCCGCATGGCGTTCGTACTTAAATATGGTACTAACCATTCCAATTTTCGCTGTCTCTTATACACATCTCCGCGCCAACGAGACC
+
BBBBBFABBBABGGGGGGGGGGGHHHHFGGGGGFHHHDGGHHGHHHG2FAEBBDGBF5EGGGHHAGG53EE?EGH1>?>FE>B1FGF3EGG4FG4@FDGH3F3FFGFB4GFHHHEFGDEGFHGHDEHFFFGHHGFFD/<<?/>FC/CEDF
@M02034:409:000000000-BFKT7:1:1111:16855:19304 1:N:0:32
AAAGTCGAGGTGCCTAAAGTGGCAACCCAGACTGATAATTTGGTTGGTGGTGTAGAGCTTCCTGTAGCCGCATGGCGTTCGTACTTAAATATGGAACTAACCATTCCAATTTTCGCTGTCTCTTATACACATCTCCGAGCCCACGAGACC
+
BBCCBFCBBDCCGGGGGGGGGGGHHHHGGHHGHH3GHHHGHHHHHGFGGGGFFFFHGHHHHHHHHGGFHGGEFGHFEGGGGGBGGHHHHHHHHG3FGGHHFFGFDFFFHGHHHH/EFEEHHFFH4FGFHGHHHGHFAB/>CAGFD<@DGG
@M02034:409:000000000-BFKT7:1:1111:7749:19306 1:N:0:32
AAAGTCGAGGTGCCTAAAGTGGCAACCCAGACTAATAATAAGGATGGTGGTGTAGAGCTTCCTGTAGCCGCATGGCGTTCGTACTTAAATATGGAACTAACCATTCCAATTTTCGCTGTCTCTTATACACATCTCCGA
+
AAABBFB?D2ABGGGFEDGGGGGHHHHGGHHGHBHHHHHHBFF3BBABBEEFGHGHFBEHHHHGGHHFGGGCEFHGGFEFEGFHGHFE3FBGHGBFHHGGHFGBGFGFGGBGHFEEF?EHHBFHFFDF43GFHHH2/B
@M02034:409:000000000-BFKT7:1:1111:8116:19306 1:N:0:32
AAAGTCGAGGTGCCTAAAGTGGCAACCCAGACTAAGAATAATGTTGGTGGTGTAGAGCTTCCTGTAGCCGCATGGCGTTCGTACTTAAATATGGAACTAACCATTCCAATTTTCGCTGTCTCTTATACACATCTCCGAGCCCACGAGACC
+
BBCCBFBBCCCCGGGGGGGGGGGHHHHGGHHGHHHHHHHHHHHHHHHGGGGFHHHHHHHHHHHHHHHHHGGGGGHHGGGGGGHHHHHHHHHHHHHGHHHHHHGHHHHHHHHHHHGGGGGGHHHHHHHHHHHHHHHHGFCGGGHGGDGGGF
@M02034:409:000000000-BFKT7:1:1111:26766:19307 1:N:0:32
AAAGTCGAGGTGCCTAAAGTGGCAACCCAGACTTGTCATCAGGTTGGTGGTGTAGAGCTTCCTGTAGCCGCATGGCGTTCGTACTTAAATATGGAACTAACCATTCCAATTTTCGCTGTCTCTTATACACATCTCAGAGCCCACGAGACC
+
BBBBBFBBCBCBGGGGGGGGGGGHHHHGGGHGHHFHHHHHHFHHHFEEFGGGHHHFHGHHHGHHHHHHHGGEFGHHGGGGGFFHHHHHHHGHHHGHHHHHHFHHHHHHHGHHHH@GGGFHHHHHHHHHGHHHHBFDGDGGHEFGCGGGGG
@M02034:409:000000000-BFKT7:1:1111:17301:19310 1:N:0:32
AAAGTCGAGGTGCCTAAAGTGGCAACCCAGACTCCGGCGACTGTTGGTGGTGTAGAGCTTCCTGTAGCCGCATGGCGTTCGTACTTAAATATGGAACTAACCATTCCAATTTTCGCTGTCTCTTATACACATCTCCGAGCCCACGAGACC
+
CCCCCFCCCCCCGGGGGGGFGGGHHHHGGHHGHHHGGGGGGGGHHHHGGGFFHGHGHHHHHHHHHHHHHGGGGGHHGGGGGGHHHHHHHHHHHHEGHHHGHHHHHHGHGHHHHHGGGGGHHHHHGHHHHHHHHHHFGCGGGGHGGCGGGF
@M02034:409:000000000-BFKT7:1:1111:13546:19312 1:N:0:32
AAAGTCGAGGTGCCTAAAGTGGCAACCCAGACTGGTGG
+
CBCCCFCCCCCCGGGGGGGGGGGHHHHGGHGGHHAH2E
@M02034:409:000000000-BFKT7:1:1111:19558:19313 1:N:0:32
AAAGTCGAGGTGCCTAAAGTGGCAACCCAGACTAAGTGTGGTGTTGGTGGTGTAGAGCTTCCTGTAGCCGCATGGCGTTCGTACTTAAATATGGAACTAACCATTCCAATTTTCGCTGTCTCTTATACACATCTCCGAGCCCACGAGACC
+
BBBBBFAABBABFGFGGGGEG4FFGA4ACG2FEHBCHHAA?GCGGH2BFAEFG35AGFFGHFHFGFHGHGGGEGHHGEGEFEGE?GFFHHEGGDBGFGHFGGFGGHHEFHFGHGGCGE?GHHHHGGFFFGFGHHGEGCGGGGHCA@GDA<
@M02034:409:000000000-BFKT7:1:1111:7734:19315 1:N:0:32
AAAGTCGAGGTGCCTAAAGTGGCAACCCAGACTAATAATAAGGTTGGTGGTGTAGAGCTTCCTGTAGCCGCATGGCGTTCGTACTTAAATATGGAACTAACCATTCCAATTTTCGCTGTCTCTTATACACATCTCCGAGCCCACGAGACC
+
BABBBFBBBBBBGGGBGDFGGGGHHHHGGHHGHCEGHHHHHHHHHHGGGGFFGHDGFHHHHHHHHHHHHGGGGGHHGGGGGGEHHHHHHHGHHHHHHHHHHHHHHHGHHHHHHHGGGGGHHHHHHHGHGGFHHHHHG?FGGGHFG?DDGE
@M02034:409:000000000-BFKT7:1:1111:15785:19316 1:N:0:32
AAAGTCGAGGTGCCTAAAGTGGCAACCCAGACTTCGCATACTGTTGGTGGTGTAGAGCTTCCTGTAGCCGCATGGCGTTCGTACTTAAATATGGAACTAACCATTCCAATTTTCGCTGTCTCTTATACACATCTCCGAGCCCACGAGACC
+
BACCBFCCCCBCGGGGGGGGGGGHHHHGGHHGHHGGGGGGHHHHHHHGFGEFFHHHHHGHHHHGGHHHHGGGGGHHGGGGGGGHHHHHHHHHHGHGGHGHHHGHHHGHHHHHFHGGGGFHHGHHGHHGHHBCFGHGGCGCDGHGGGGGGA
@M02034:409:000000000-BFKT7:1:1111:6058:19317 1:N:0:32
AAAGTCGAGGTGCCTAAAGTGGCAACCCAGACTTGTGGTCAGGTTGGTGGTGTAGAGCTTCCTGTAGCCGCATGGCGTTCGTACTTAAATATGGAACTAACCATTCCAATTTTCGCTGTCTCTTATACACATCTCCGAGCCCACGAGACC
+
BBBBBFABBBAAGGGGGGGGGGGHHHHGFHGFHHHGHDHHHHHHHHCEGGAFGFHGH5BGHGHHHHHHHEEEEGHFGEEGGEGHHHHHHGGHHD3BFGHHHFHGHHGB4FFHHFEGFEEGFGFEDG?GHF2FGFGHGCC@GGEECCGFFE
@M02034:409:000000000-BFKT7:1:1111:15766:19318 1:N:0:32
AAAGTCGAGGTGCCTAAAGTGGCAACCCAGACTTCGCATACTGTTGGTGGTGTAGAGCTTCCTGTAGCCGCATGGCGTTCGTACTTAAATATGGAACTAACCATTCCAATTTTCGCTGTCTCTTATACACATCTCCGAGCCCACGAGACC
+
CCCCBFABCBCCGGGGGGGGGGGHHHHGGHHGHHHGGGGGHHHHHHHGGGGGHHHHHHHHHHHHHHHHHGGGEGHHGEGGGGHHHHHHHHHHHHGHFGGHHHHHHHHHEGGHHHCFGGGGHFHHFHHHHGHHHHHHGB@<DGEGGGGGGG
@M02034:409:000000000-BFKT7:1:1111:21534:19326 1:N:0:32
AAAGTCGAGGTGCCTAAAGTGGCAACCCAGACTTTGTCTACTGTTGGTGGTGTAGAGCTTCCTGTAGCCGCATGGCGTTCGTACTTAAATATGGAACTAACCATTCCAATTTTCGCTGTCTCTTATACACATCTCCGAGCCCACGAGACC
+
CCCCCFCCCCAAGGGGGGGGGGGHHHHGGHHGHHHHGHHHHHHHHHHEFGEFGGHHHHHHHHHHHHHHHGGGGGHHGFGGGGHHHHHGHHGHHHGHHHHHHHHHHHGHHHHHHGGGGGGGHHHHHHHHHHHGHHGHGFGGGGHGGGGGGG
@M02034:409:000000000-BFKT7:1:1111:6203:19332 1:N:0:32
AAAGTCGAGGTGCCTAAAGTGGCAACCCAGACTAATGATACTGTTG
+
BCCBCFACCCCCGGGGGGGGGGGHHHHGGHHGHFFDG5F5A5DG5G
@M02034:409:000000000-BFKT7:1:1111:19745:19335 1:N:0:32
AAAGTCGAGGTGCCTAAAGTGGCAACCCAGACTGGGAATAAGGTTGGTGGTGTAGAGCTTCCTGTAGCCGCATGGCGTTCGTACTTAAATATGGAACTAACCATTCCAATTTTCGCTGTCTCTTATACACATCTCCGAGCCCACGAGACC
+
AAAAAFAADBAAGGGGGGGGGFFGHHHDDHHGHHHDFGFFGFBGHHC2FE1BFDF5GFGHHEHFHHHFHGGCEEHEFEEEGE2FFHGFHHBEGF3FHHHHGFHGGHFFFHHHHGGGGGGHHHHFFFGGFGHHHHGHD?BDGFHGGGGGGF
@M02034:409:000000000-BFKT7:1:1111:24993:19338 1:N:0:32
AAAGTCGAGGTGCCTAAAGTGGCAACCCAGACTATGTGTCAGGTTGGTGGTGTAGAGCTTCCTGTAGCCGCATGGCGTTCGTACTTAAATATGGTACTAACCATTCCAATTTTCGCTGTCTCTTATACACATCTCCGAGCCCACGAGACC
+
BBCCCFCCCCBCGGGGGGGGGGGHHHHGGHDFHHFHDFGFFGHHFHE2AAEAABF5FDGHGGGDFFGBFEE0EE11>E@F1E?1?GH3@FHFGH44FGHH3E3B3BF4FGFHGG/EFAEGDHHGGHBGHFBBGGHF/<CB//?<C/ADAF
@M02034:409:000000000-BFKT7:1:1111:28390:19340 1:N:0:32
AAAGTCGAGGTGCCTAAAGTGGCAACCCAGACTGGGGGGGTGGTTGGTGGTGTAGAGCTTCCTGTAGCCGCATGGCGTTCGTACTTAAATATGGAACTAACCATTC
+
BBBBBBAADB>ABEGFGGGBFFA4EAG2AFEABBCAEGGC::;;.CB:CB:;;9F9FFFGFFF9;BF;;9999AA;>.;;:;9AEFBBBB/BBF9F//FB/.;B/9
@M02034:409:000000000-BFKT7:1:1111:17501:19344 1:N:0:32
AAAGTCGAGGTGCCTAAAGTGGCAACCCAGACTTTTCAGTCGGTTGGTGGTGTAGAGCTTCCTGTAGCCGCATGGCGTTCGTACTTAAATATGGAACTAACCATTCCAATTTTCGCTGTCTCTTATACACATCTCCGAGCCCACGAGACC
+
CCCCCFCCCCBCGGGGGGGGGGGHHHHGGHGGHHHHHHHHHGGGGGGGGGEFGGHFHHHHHHHHHHHHHGGGGGHGGGGGGGHHGHHHHHHHHHGFHHHHFHDHHHGEHHHHHHGGGGGHHHHHGHHGHFDGHHHFGCCCGGHGGGGGFF
@M02034:409:000000000-BFKT7:1:1111:3628:19346 1:N:0:32
AAAGTCGAGGTGCCTAAAGTGGCAACCCAGTCTACTAAGCAGGTTGGTGGTGTAGAGCTTCCTGTAGCCGCATGGCGTTCGTACTTAAATATGGAACTAACCATTCCAATTTTCGCTGTCTCTTATACACATCTCCGAGCCCACGAGAC
+
>>AA>FAAD@24BB5E4FBFGFGHFHHEGGHHHFGHHGAGGFDFFFCEFD1FAGHBFHFHHGHHGHFFHGG?EEFGGA/F1??EGFHD3FGHHFFDFHFGFHFGHGHGHHHHFHGGGG?DGGHHGHFGFHGHHHGH?@C?CGHGGGCGD
@M02034:409:000000000-BFKT7:1:1111:20225:19348 1:N:0:32
AAAGTCGAGGTGCCTAAAGTGGCAACCCAGACTACT
+
CCCCCFCCCCABGGGGGGGGGGGHHHHGGHHGH335
@M02034:409:000000000-BFKT7:1:1111:10315:19350 1:N:0:32
AAAGTCGAGGTGCCTAAAGTGGCAACCCAGACTCATACTCAGGTTGGTGGTGTAGAGCTTCCTGTAGCCGCATGGCGTTCGTACTTAAATATGGAACTAACCATTCCAATTTTCGCTGTCTCTTATACACATCTCCGAGCCCACGAGACC
+
BBBBAFABBBBBGGGGGGGFGGGFHHGGGHHGHHGHHHHHHHGHHHGEFGEFGFHGHHHGHHHHHGHHHGGGGGHGGGGGGGHHHHHEHHHHGGFEHHFFGGHGHGHFGHHHHHGDFGEHHHHHHHGFFGDGHHHFEBCCGGHGGGGGGE
@M02034:409:000000000-BFKT7:1:1111:3611:19350 1:N:0:32
AAAGTCGAGGTGCCTAAAGTGGCAACCCAGACTACTAAGCAGGTTGGTGGTGTAGAGCTTCCTGTAGCCGCATGGCGTTCGTACTTAAATATGGAACTAACCATTCCAATTTTCGCTGTCTCTTATACACATCTCCGAGCCCACGAGACC
+
CBCCCFCCCCAAGGGGGGGGGGGHHHHGGH2FGGFHHHHHHHHHHHGGGGBFGHHHHHHHHHHHGHHGHGGGGGHHGGGGGGHHHHHHHHHHHHGHGHHHHHHHHHHHHHHHHHGFGGGHHHHHHHHHFGHHGHHHG?D@DGHGGDGGGF
@M02034:409:000000000-BFKT7:1:1111:7062:19363 1:N:0:32
AAAGTCGAGGTGCCTAAAGTGGCAACCCAGACTAATAAGACGGTTGGTGGTGTAGAGCTTCCTGTAGCCGCATGGCGTTCGTACTTAAATATGGAACTAACCATTCCAATTTTCGCTGTCTCTTATACACATCTCCGAGCCCACGAGACC
+
CCCCCFBCCCABGGGGGGGGGGGHHHHGGHHGHHHHHHHHHGGGGGGFC?EFFEHGDGHFFHHHHGHFFGGFGGHCEEEGGFFHHHGHFHHFHH33GHHHCE?GFFFFHHHHHEEGGGFHBHFGDHFFHBBFGHHFGCGGGGHGGGCDDF
@M02034:409:000000000-BFKT7:1:1111:22219:19366 1:N:0:32
AAAGTCGAGGTGCCTAAAGTGGCAACCCAGACTCAGAATACTGTTGGTGGTGTAGAGCTTCCTGTAGCCGCATGGCGTTCGTACTTAAATATGGAACTAACCATTCCAATTTTCGCTGTCTCTTATACACATCTCCGAGCCCACGAGAC
+
A@?AAFAADD1AGGGFCGGAFB00AFG0FGAFGCFCBADDDFFHHB//BAABFFDDFF1GHFGFBGFBGFCA?EHBE?FCE?0FGGFBHFEGHF1GHGHHHHHGGHHDGHGHFFEFEFEFFHHGEGGHFGFFGHHFC//B<FFGGGG/A
@M02034:409:000000000-BFKT7:1:1111:27126:19380 1:N:0:32
AAAGTCGAGGTGCCTAAAGTGGCAACCCAGACTAATACGTGTGTTGGTGGTGTAGAGCTTCCTGTAGCCGCATGGCGTTCGTACTTAAATATGGAACTAACCATTCCAATTTTCGCTGTCTCTTATACACATCTCCGAGCCCACGAGACC
+
AAAAAF1A1DAAGGGGGGGGGGGHHHHGGGHGFHHHGFHHHHHHHHHGGCGGHHHFHFHHHHGBBDGFHGECEGHHGGGGGGEHFGFHBG2FGGFHFGGEHHBFGFF2FGGHHHGGGEAGGHGHEGFFGHHHHHHGA//>CEGGGCCGGE
@M02034:409:000000000-BFKT7:1:1111:22696:19381 1:N:0:32
AAAGTCGAGGTGCCTAAAGTGGCAACCCAGACTGGTAA
+
BBAAAFAAADAAGGGGGGGGGFGFHGHGFGDEH3AB55
@M02034:409:000000000-BFKT7:1:1111:18941:19381 1:N:0:32
AAAGTCGAGGTGCCTAAAGTGGCAACCCAGACTACGAATCAGGTTGGTGGTGTAGAGCTTCCTGTAGCCGCATGGCGTTCGTACTTAAATATGGAACTAACCATTCCAATTTTCGCTGTCTCTTATACACATCTCCGAGCCCACGAGACC
+
BCCCBFABCCACGGGGGGGGGGGHHHHGGHHGHHHAFGHGDEHHHHGECEEAAAG5AFGF5GGFHFGEEEGCGGF1>EEEFE2F?GHFHHHDGF33FFHHE03FF?E4?GEHHFEGFF/BGHHHGGHHHFHGHHHGGCGGCFHGGGC/EE
@M02034:409:000000000-BFKT7:1:1111:3908:19389 1:N:0:32
AAAGTCGAGGTGCCTAAAGTGGCAACCCAGACTAATACTCATGTTGGTGGTGTAGAGCTTCCTGTAGCCGCATGGCGTTCGTACTTAAATATGGAACTAACCATTCCAATTTTCGCTGTCTCTTATACACATCTCCGAGCCCACGAGACC
+
>AAB>BAAB>>AGGGFGGFGGGGHHHHEDHHGHHDHHFGH5DGDDFEEFEBFFGHHFFFHFHGGBFGGHGCFGEBGFGCFCE?GHHHFDFHHFFBBFGBCGGFGHHHFFHFFHEGGDE<?FFHHGHHG4FGHEHGHB?CDGGHG/C@DDF
@M02034:409:000000000-BFKT7:1:1111:17185:19390 1:N:0:32
AAAGTCGAGGTGCCTAAAGTGGCAACCCAGACTAATAATAAGGTTGGTGGTGTAGAGCTTCCTGTAGCCGCATGGCGTTCGTACTTAAATATGGAACTAACCATTCCAATTTTCGCTGTCTCTTATACACATCTCCGAGCCCACGAGAC
+
A3AAADABDBAAFFGGGGGFGGFFHHHGGFHGHC35D555A5GGGHGGFEGFFGHFGHHFHHHHFHHFHGGGGGHEEFCFGGFHGHHGGDHHHHHFFHHHHGEHHHGHHGHHHHGFGGGHHGHHBGFFHHHHHFHHDC?CGGEGGCCE?
@M02034:409:000000000-BFKT7:1:1111:21084:19390 1:N:0:32
AAAGTCGAGGTGCCTAAAGTGGCAACCCAGACTTCGTCTCAGGTTGGTGGTGTAGAGCTTCCTGTAGCCGCATGGCGTTCGTACTTAAATATGGAACTAACCATTCCAATTTTCGCTTCTCTTATACACATCTCCGAGCCCACGAGACCA
+
BCBCCFCCCCCCGGGGGGGGGGGHHHHGGHHGHHHGHGHHHHHHHHGFGGFFHHHHHHHHHHHHGHHHHGGGGGHHGGGGGGHHHHHHHHHHHHGHGHHHHHHHHHHHHHHHHHGGGHGHHHHHHHHGGFGGHHGGGGGGGHGGGCGGGF
@M02034:409:000000000-BFKT7:1:1111:27150:19390 1:N:0:32
AAAGTCGAGGTGCCTAAAGTGGCAACCCAGACTCCGTCTATGGTTGGTGGTGTAGAGCTTCCTGTAGCCGCATGGCGTTCGTACTTAAATATGGAACTAACCATTCCAATTTTCGCTGTCTCTTATACACATCTCCGAGCCCACGAGACC
+
BBBBBFBBBBBBGGGGFFGGFGGFGHHEFHHGFHH?BGEEHHFHHGGGGCGFGHH5FFHHHHHFG5FEDEGFGGGFEEEFGD2FFGDBFG4FHFFHFHHFHFEGHHGH4BGHHDEEGDFFF4?GGGBFFF?GFGG2ECFGGC/FCG//EF
@M02034:409:000000000-BFKT7:1:1111:8547:19391 1:N:0:32
AAAGTCGAGGTGCCTAAAGTGGCAACCCAGACTTCGAATAAGGTTGGTGGTGTAGAGCTTCCTGTAGCCGCATGGCGTTCGTACTTAAATATGGAACTAACCATTCCAATTTTCGCTGTCTCTTATACACATCTCCGAGCCCACGAGACC
+
BBCCCFCABCBBFGGGGGGGGGGHHHHGGHHGHHHFHGHG5GGHGHFAFGAFFFHGHHHHHHHHHHHGHGGCGGHGGGGGGEGEHFFHHHHGHFHHGHHHHGFGHHHGHHHHHHGFGFFFHFHHHHFFFHHHHHFDFCCGGFHGGGG/EF
@M02034:409:000000000-BFKT7:1:1111:16679:19392 1:N:0:32
AAAGTCGAGGTGCCTAAAGTGGCAACCCAGACTACGCCGCCGGTTGGTGGTGTAGAGCTTCCTGTAGCCGCATGGCGTTCGTACTTAAATATGGAACTAACCATTCCAATTTTCGCTGTCTCTTATACACATCCCGAGCCCACGAGACCA
+
CCCCCFCCCCCCGGGGGGGGGGGHHHHGGHHGHHHGGGGGGGGGGGGGGGEFGHHHHHHHHHHHHHHHHGGGGGHHGFGGGFHHHHHHHHHHHHGHHHHGHHHHHHHHHHHHHHGGGGGHHGHHHHHHHHGHHHHGGGGGGHGGGGGGGG
@M02034:409:000000000-BFKT7:1:1111:11090:19397 1:N:0:32
AAAGTCGAGGTGCCTAAAGTGGCAACCCAGACTGATAAGCCTGTTGGTGGTGTAGAGCTTCCTGTAGCCGCATGGCGTTCGTACTTAAATATGGAACTAACCATTCCAATTTTCGCTGTCTCTTATACACATCTCCGAGCCCACGAGACC
+
CCCCBFCCDCACGGGGGGGGGGGHHHHGGHHGHHHHHHHHHHHHHHHGGGEFGHHHHHHHHHHHHHHHHGGGGGHHGGGGGGHHHHHHHHHHHHHHHHHHHHHHHHGGHHHHHHGGGGGHHHHHGHHHHGHHHHHHGCGGGGHGGGGGGE
@M02034:409:000000000-BFKT7:1:1111:4285:19403 1:N:0:32
AAAGTCGAGGTGCCTAAAGTGGCAACCCAGACTAAGAAGCAGGTTGGTGGTGTAGAGCTTCCTGTAGCCGCATGGCGTTCGTACTTAAATATGGAACTAACCATTCCAATTTTCGCTGTCTCTTATACACATCTCCGAGCCCACGAGACC
+
AAABBFBB?DAAGGGGGGGGGFDHHFGEFHHFFH3BBGHHCG2BF2EGGG1BFGHFGHGHFHHGHFFHHA0EEGHHGGGFEGFHHHGFHGFGHHBEGH33FGFHHHHG4GHHHHGGGGE3DFHHHHDD?GGHCF?GD/>>CGHGG@C/CF
@M02034:409:000000000-BFKT7:1:1111:15876:19404 1:N:0:32
AAAGTCGAGGTGCTAAAGTGGCAACCCAGACTACGTCTGTTGTTGGTGGTGTAGAGCTTCCTGTAGCCGCATGGCGTTCGTACTTAAATATGGAACTAACCATTCCAATTTTCGCTGTCTCTTATACACATCTCCGAGCCCACGAGACCA
+
BABBAFBBBBBAGGFGGGFFGGHHGHGGHGGHHHGHHHGFGHHHFHAFFEFHFHFHGHGGHHHHHHHHGGGGGHGFEEGGEGGHHGGHHDGHHHHGGHGFFHHHHHGGHHHHHEGGGEGHGGHGHGFHGFHHHGFCCFCCEHGCFGGCGF
@M02034:409:000000000-BFKT7:1:1111:20166:19405 1:N:0:32
AAAGTCGAGGTGCCTAAAGTGGCAACCCAGACTAAGAATCATGTTGGTGGTGTAGAGCTTCCTGTAGCCGCATGGCGTTCGTACTTAAATATGGAACTAACCATTCCAATTTTCGCTGTCTCTTATACACATCTCCGAGCCCACGAGACC
+
BAB?AFABDBABGGGGGGGGGGFGGHHGGHHGHHHABGFDHHHHHHGAFEABFGHDGFHHHHHFGHHHHGGGGGHGEEEEEE?CFHGFHHFFHBBGHHHHHHHHHHHGHHHHHHGGGGFHFGGFFHFHFGHHGHGGGC/CC?/FC?@DFC
@M02034:409:000000000-BFKT7:1:1111:27138:19406 1:N:0:32
AAAGTCGAGGTGCCTAAAGTGGCAACCCAGACTCCGTCTATGGTTGGTGGTGTAGAGCTTCCTGTAGCCGCATGGCGTTCGTACTTAAATATGGAACTAACCATTCCAATTTTCGCTGTCTCTTATACACATCTCCGAGCCCACGAGACC
+
>AAB3BAAD2AAGGGGFGGGGCGHFHHGFAGFHGHE2BGF5FBGHG?ACE1AABDGHHFCGHGFFDFHFFGEGGGGEECCEFHHHFFFFHFHHG3FEGDCFF3BDB4EGGHHB?<?EGEF4BBBFGFHBF2B?FFF/>B@BFGGFG/CAE
@M02034:409:000000000-BFKT7:1:1111:3903:19408 1:N:0:32
AAAGTCGAGGTGCCTAAAGTGGCAACCCAGACTAATACTCATGTTGGTGGTGTAGAGCTTCCTGTAGCCGCATGGCGTTCGTACTTAAATATGGAACTAACCATTCCAATTTTCGCTGTCTCTTATACACATCTCCGAGCCCACGAGACC
+
CCCCCFCCCCBCGGGGGGGGGGGHHHHGGHHGHHHHHHHHHHHHHHHGGGFFGHHGHHHHHGHHHHHHHGGFGGHHGGGGGGHHHHHHHHGHHHGHHHGHHHHHHHGHHHHHHHGFGGGHHGHHHHGHHHHHHGFFG/DCGGHGGGGDDF
@M02034:409:000000000-BFKT7:1:1111:15927:19412 1:N:0:32
AAAGTCGGGTGCCTAAAGTGGCAACCCAGACTAAGAATCATGTTGGTGGTGTAGAGCTTCCTGTAGCCGCATGGCGTTCGTACTTAAATATGGAACTAACCATTCCAATTTTCGCTGTCTCTTATACACATCTCCGAGCCCACGAGACCA
+
CCCCCFCBCBCCGGGGGGFGGGHHHHGGHHGHHHHHHHHHHHHHHHEGGEFHHHHHHHHHHHHHHHHHFGGGGHGEEFGGFHHHHGHHHHHHHHHGHHHGHGHHHHGHHHHHHFGGGEGHHHHHGHFHHHHHHHHGCGGGGHGGGGGGEG
@M02034:409:000000000-BFKT7:1:1111:12100:19417 1:N:0:32
AAAGTCGAGGTGCCTAAAGTGGCAACCCAGACTGTTAAGACGGTTGGTGGTGTAGAGCTTCCTGTAGCCGCATGGCGTTCGTACTTAAATATGGAACTAACCATTCCAATTTTCGCTGTCTCTTATACACATCTCCGAGCCCACGAGACC
+
CCCCCFCCCCBCGGGGGGGGGGGHHHHGGHHGHHHHHHHHHGGGGGCEFGEFGGHHHFHHFHHHHHHGHGGGGGHHGEGGGFHHHHHHHHHHHHHGGHHGHHFHHHHGHHHHHHGGGGGHHHHHHHHHGGHHHHFFGGGFGGHGGGGGGF
@M02034:409:000000000-BFKT7:1:1111:22883:19418 1:N:0:32
AAAGTCGAGGTGCCTAAAGTGGCAACCCAGACTGAGAAGACTGTTGGTGGTGTAGAGCTTCCTGTAGCCGCATGGCGTTCGTACTTAAATATGGAACTAACCATTCCAATTTTCGCTGTCTTTATACACATCTCCGAGCCCACGAGACCA
+
CBCCBFCCCCBCGGGGGGGGGGGHHHHGGHHGHHHHHGHHHGHGHHHGGGEFFGHGHHHHHHHHHHHGHGGGGGHHGGGGGGHHHHHHHHFHHHFFHHHHHHHHHHHHFGHHHHGGGGEEHHHFHHHHHHGGHHGGGGGGGHGGGGGGGE
@M02034:409:000000000-BFKT7:1:1111:22054:19419 1:N:0:32
AAAGTCGAGGTGCCTAAAGTGGCAACCCAGACTACTAATACGGTTGGTGGTGTAGAGCTTCCTGTAGCCGCATGGCGTTCGTACTTAAATATGGAACTAACCATTCCAATTTTCGCTGTCTCTTATACACCTCTCCGAGCCC
+
ABBABFBBBB2ABGGGGGGFGFGHHHHGGDHDFFHFGGGHHHCHFEFEGGGFHEFFHFFHHBHFGHHHHGCEAEGH/?EEF??1FGHFHHFDFF3FFFGHHEGE?GEFBBGHHH?EGA?GF4FFFGFFDG0FGF?0E/>BDE
@M02034:409:000000000-BFKT7:1:1111:7852:19421 1:N:0:32
AAAGTCGAGGTGCCTAAAGTGGCAACCCAGACTAATAATAGGGTTGGTGGTGTAGAGCTTCCTGTAGCCGCATGGCGTTCGTACTTAAATATGGAACTAACCATTCCAATTTTCGCTGTCTCTTATACACATCTCCG
+
BBBBBFBBBBBBGGGGGGGGGGGHFHHGGHA2F33FF5GHHFFHHGCEFCEFG3D5GFFHFHHHHFFFFEF0EFFF0>EFEEFEGHHFBGHFFB3FGFHH30?FDGE4?GDFB4><EEEGDGGD4?DDHF2?GGH2?
@M02034:409:000000000-BFKT7:1:1111:16258:19431 1:N:0:32
AAAGTCGAGGTGCCTAAAGTGGCAACCCAGACTACGAATAATGTTGGTGGTGTAGAGCTTCCTGTAGCCGCATGGCGTTCGTACTTAAATATGGAACTAACCATTCCAATTTTCGCTGTCTCTTATACACATCTCCGAGCCCACGAGACC
+
CCCDDFCCCDBBGGGGGGGGGGGHHHHGGHHGHHHGGHHGGHHHHHHGGGEFGHHGHHHHHHHHHGHHHGGGGGHFGGGGGEGHHHHHHHHHHHGFHHHHHHFHHHHGHHHHHHGGGGGHEHHHHHFHHFGHHHHHGCGGG/GGGCGGGC
@M02034:409:000000000-BFKT7:1:1111:22068:19435 1:N:0:32
AAAGTCGAGGTGCCTAAAGTGGCAACCCAGACTACTAATACGGTTGGTGGTGTAGAGCTTCCTGTAGCCGCATGGCGTTCGTACTTAAATATGGAACTAACCATTCCAATTTTCGCTGTCTCTTATACACATCTCCGAGCCCACGAGAC
+
AAAA>5AADD>AGCGFGGGGGGGHHHGGGHHGHCGHGGHEFGEAFEG2BE1A1DGGFFHHHGHFFFFHHGFEGGHFFEGFEEFAGHFFHHEHGHGHFEFGHHHFHFFF4GHHHGFGFGDFFFGHHFHHEHFHFGHGDDCC<FHGDG?CD
@M02034:409:000000000-BFKT7:1:1111:15845:19439 1:N:0:32
AAAGTCGAGGTGCCTAAAGTGGCAACCCAGACTCAGTCGGGGGTTGGTGGTGTAGAGCTTCCTGTAGCCGCATGGCGTTCGTACTTAAATATGGAACTAACCATTCCAATTTTCGCTGTCCTTATACACATCTCCGAGCCCACGAGACCA
+
BBBBBFABBBABGGGGGGGGGGGHHHHGGHFGHHHHGHGGGG?EEGGGFGBFFFHGHHHHHHHHFFHHHGGGGGHGGFGGGGHHHHHHHHHHHHFHFFFHHHFHFHFHFHHHHHGGGGGFFGHGHHGHGBGGHHFGGGGDEEGGGGGFGB
@M02034:409:000000000-BFKT7:1:1111:5282:19440 1:N:0:32
AAAGTCGAGGTGCCTAAAGTGGCAACCCAGACTAATCATGCGGTTGGTGGTGTAGAGCTTCCTGTAGCCGCATGGCGTTCGTACTTAAATATGGAACTAACCATTCCAATTTTCCTGTCTCTTATACACATCTCCGAGCCCACGAGACC
+
A?A?AFAADBAAGGGGGGGGGFEFHHHAEHGDFEGGBGGH5E2B22AEGEAF1FG5GHHH5FHHHFFBHEGGFGHHGGEEEFHHHHHGHHFGDGE3FHGHHHGHHHHHBFGGHH34BGGHFGF4F?GFH1FCGHHGGCDDGHE@CCGAG
@M02034:409:000000000-BFKT7:1:1111:23676:19442 1:N:0:32
AAAGTCGAGGTGCCTAAAGTGGCAACCCAGACTACGAAGACTGTTGGTGGTGTAGAGCTTCCTGTAGCCGCATGGCGTTCGTACTTAAATATGGAACTAACCATTCCAATTTTCGCTGTCTCTTATACACATCTCCGAGCCCACGAGAC
+
BBBCBFCBCCBBGGGGGGGGGGGHHHHGGHHGHHGGGHGGHHHHHHHFFGFFHHHHHHHHHHHHHHHHHGGGGGHHGGGGGEHHHHGHHHGHHHHHHHHHHHHHHHGGHHHHHEGGGGGFHHHHHHHHHGGHHHFHF/DGGGGGG@DGG
@M02034:409:000000000-BFKT7:1:1111:28534:19445 1:N:0:32
AAAGTCGAGGTGCCTAAAGTGGCAACCCAGACTAGTACGCCGGTTGGTGGTGTAGAGCTTCCTGTAGCCGCATGGCGTTCGTACTTAAATATGGAACTAACATTCCAATTTTCGCTGTCTCTTATACACATCTCCGAGCCCACGAGAC
+
CCCCBFBBCBBBGGGGGGFGGGGHHHHGGHHGHB3D552BE2EEEGE?11EFAAFEAAFG5FGF55F5GFG/EAF1EEEFE?C/FHHHFFHFF333FGHGF3FGG4FBGHHHH??A??GFHHHFF>HFC2@FFGHEGGGGGGEC-<DF
@M02034:409:000000000-BFKT7:1:1111:8454:19449 1:N:0:32
AAAGTCGAGGTGCCTAAAGTGGCAACCCAGACTGGTGTTGGGGTTGGTGGTGTAGAGCTTCCTGTAGCCGCATGGCGTTCGTACTTAAATATGGAACTAACCATTCCAATTTTCGCTGTCTCTTATACACATCTCCGAGCCCACGAGACC
+
BBBBBFBBBBAAFGGGGGGGGGGGGHHGGHGGHHHFGGEHHGGGGGGGGGBFFFGHHHHHHHHFFGHHHGGGGGHHF?EFFFHHHHHGHHGHHHGHGHGHHHHHHHHGHHHHHHGGGGFFHHHHHHHFFHHHHGFHGFGGGGHFF@DGGA
@M02034:409:000000000-BFKT7:1:1111:20724:19449 1:N:0:32
AAAGTCGAGGTGCCTAAAGTGGCAACCCAGA
+
BBBBBFBBBBABGGGGGGGGGFGFHHHGGDH
@M02034:409:000000000-BFKT7:1:1111:28776:19451 1:N:0:32
AAAGTCGAGGTGCCTAAAGTGGCAACCCAGACTACTAAGAAGGTTGGTGGTGTAGAGCTTCCTGTAGCCGCATGGCGTTCGTACTTAAATATGGAACTAACCATTCCAATTTTCGCTGTCTCTTATACACATCTCCGAGCCCACGAGACC
+
CBCCCFCBBCCCGGGGGGGGGGGHHHHGGHHGHHHHHHHHFCHAFF2FGEEFHHHHHHHFD3AFAEFHAEGEEAFEEGF1F1FCEGFHFFHH4FFGHHD3BG3GHDDHFGHHFGEFEA<3G4GH4D3H3FFGFG32D/DCCGEEDGCGDF
@M02034:409:000000000-BFKT7:1:1111:23665:19455 1:N:0:32
AAAGTCGAGGTGCCTAAAGTGGCAACCCAGACTACGAAGACTGTTGGTGGTGTAGAGCTTCCTGTAGCCGCATGGCGTTCGTACTTAAATATGGAACTAACCATTCCAATTTTCGCTGTCTCTTATACACATCTCCGAGCCCACGAGACC
+
BBBBBFABBBAAGGGGGFFGGFGFHHFGGHHGHGFGGGEEFHHHHHHGGEABGHHEFFGHHHHGGHHHHGGGEGHHGGGFEECGHHHHHGHHHHFHGHHHHHHFFHFFGGHHHHGGGGEHHHHFFGDFFHBGGHGFGBCCFGCECGGEGF
@M02034:409:000000000-BFKT7:1:1111:10820:19462 1:N:0:32
AAAGTCGAGGTGCCTAAAGTGGCAACCCAGACTAAGAATGAGGTTGGTGGTGTAGAGCTTCCTGTAGCCGCATGGCGTTCGTACTTAAATATGGAACTAACCATTCCAATTTTCGCTGTCTCTTATACACATCTCCGAGCCCACGAGACC
+
A?ABABAADDA>FFGGGGFFFFEHHGHGGEHGHHBGBHHFB5AFGFGGFGFEGHHFHHHFHHFHHHHHHGF?E1?B0EEFEEBAGHDGHGDGHEHFCGBGBG3BG44E?FHHHGEEGEADHFFHBEEBBF2G2GGB<<</CFHED?/?DC
@M02034:409:000000000-BFKT7:1:1111:8597:19463 1:N:0:32
AAAGTCGAGGTGCCTAAAGTGGCAACCCAGACTGTTGGTATTGTTGGTGGTGTAGAGCTTCCTGTAGCCGCATGGCGTTCGTACTTAAATATGGAACTAACCATTCCAATTTTCGCTGTCTCTTATACACATCTCCGAGCCCACGAGACC
+
BBBBAFABBDAAGGGGGGGFFFGGHHHGGHFGHHGCGHEGHGHHHHHGGGGFHGH5DGHHHFHHFFGFHGFGGGHHG?EFGGEGHG4BFGFGHGFFGHG3B?FHHFFHDGGHHHGGGGGGHGHHHHGHHHGHFHGBD/D?DFGGC?D/AC
@M02034:409:000000000-BFKT7:1:1111:21922:19466 1:N:0:32
AAAGTCGAGGTGCCTAAAGTGGCAACCCAGACTAATCATCAGGTTGGTGGTGTAGAGCTTCCTGTAGCCGCATGGCGTTCGTACTTAAATATGGAACTAACCATTCCAATTTTCGCTGTCTCTTATACACATCTCCGAGCCCACGAGACC
+
BABBBFBBCBBAGFGGGGGFGFFHHGHGGHHEHHHHHHHHHHHGGHGGFG1FFGHHGHHHHHHHFHHHHGGGGGHGGEGGGGHHGHHGHHHHHGGHCHHHHGFHHHGGFHHHHFGGGGFFGHHHHHHHFGDBFGFBD/BBGGGACDGGDF
@M02034:409:000000000-BFKT7:1:1111:9557:19467 1:N:0:32
AAAGTCGAGGTGCCTAAAGTGGCAACCCAGACTAATACGTCGGTTGGTGGTGTAGAGCTTCCTGTAGCCGCATGGCGTTCGTACTTAAATATGGAACTAACCATTCCAATTTTCGCTGTCTCTTATACACATCTCCGAGCCCACGAGACC
+
ABCCAFAABBBBGGGGGGGGGGGHHHHGGHHGHHHHHHHGHGGGGG?EEFAFHFHHHHHHFHHHGFHFHGE>EEGHG?EFGGHHHHHGHHHHHHHBCGFFGHFFDFG?EGFHHFCGGGFHEHHFGHHGBGFHFHHFD?/>/</FC/CEDC
@M02034:409:000000000-BFKT7:1:1111:28870:19469 1:N:0:32
AAAGTCGAGGTGCCTAAAGTGGCAACCCAGACTAATAATCAGGTTGGTGGTGTAGAGCTTCCTGTAGCCGCATGGCGTTCGTACTTAAATATGGAACTAACCATTCCAATTTTCGCTGTCTCTTATACAC
+
A@AAADA1A11>B111AEFGFF0BCFFE0ABABGHGD2FGEHF1BAEFG//BABFFGHFC1FDFGFHFFGCEGGH0EE?/B/F/?EHG1@@BFBDB@FGGF01BDB>GGGFG2>EEEGC122BB1B>>BG
@M02034:409:000000000-BFKT7:1:1111:24526:19472 1:N:0:32
AAAGTCGAGGTGCCTAAAGTGGCAACCCAGACTGTGGATTCTGTTGGTGGTGTTGTGCT
+
BBBBBFBBBBABGGGGGGGFGGGHGHGGGHDFFHH523B33DG5FG2E22B111BA155
@M02034:409:000000000-BFKT7:1:1111:4771:19473 1:N:0:32
AAAGTCGAGGTGCCTAAAGTGGCAACCCAGACTCTGCCTGCGGTTGGTGGTGTAGAGCTTCCTGTAGCCGCATGGCGTTCGTACTTAAATATGGAACTAACCATTCCAATTTTCGCTGTCTCTTATACACATCTCCGAGCCCACGAGACC
+
ABAABFAB?BAAEGGGGGGGGBFCCEAAFCCFGFDFE3AG2E2FFECAF?ABFEEEG5FGHFHFFHFFFEE0AEHCC?FEF?CEGHFBGFDGHDDHHHHHFHHFGHGFGGFHHGGEGGDGFGGGHHHHGFHBFGBFDC/B@F/<DGGGGF
@M02034:409:000000000-BFKT7:1:1111:12388:19479 1:N:0:32
AAAGTCGAGGTGCCTAAAGTGGCAACCCAGACTCAGCCGTCGGTTGGTGGTGTAGAGCTTCCTGTAGCCGCATGGCGTTCGTACTTAAATATGGAACTAACCATTCCAATTTTCGCTGTCTCTTATACACATCTCCGAGCCCACGAGAC
+
AAAAAFA?DDAAFGFGFGF6FFEGHHGFFHCFHHHHGHEAAAEAEFGEFG1AFFHEFGHGEGHFGFGFFEEFGGHFFFGGEEHEGHHGGHGHGHEFFHFFCGHHHH4BGGGGFGGCFDCFGHHHHHFHBGFHGHFEE?A?@FGECCGGC
@M02034:409:000000000-BFKT7:1:1111:10817:19479 1:N:0:32
AAAGTCGAGGTGCCTAAAGTGGCAACCCAGACTAAGAATGAGGTTGGTGGTGTAGAGCTTCCTGTAGCCGCATGGCGTTCGTACTTAAATATGGAACTAACCATTCCAATTTTCGCTGTCTCTTATACACATCTCCGAGCCCACGAGACC
+
CBCCCFCCCCBAGGGGGGGGGGGHHHHGGHHGHHHHHHHHHHHHHHGGGGEFFHHHHHHHHHHHGHHHHGGGGGHHGEGGGFHHHHHHHHGHHHHGHHGGHHHHHHHGHHHHHHGGGGGHHHHHHHGHHHHHHHHHGCGGGGHGGGGGGF
@M02034:409:000000000-BFKT7:1:1111:4462:19486 1:N:0:32
AAAGTCGAGGTGCCTAAAGTGGCAACCCAGACTGCTTCTGTTGTTGGTGGTGTAGAGCTTCCTGTAGCCGCATGGCGTTCGTACTTAAATATGGAACTAACCATTCCAATTTTCGCTGTCTCTTATACACATCTCCGAGCCCACGAGACC
+
BBBBBFAADB>AGGGGGGGGGGGHFHGDGHGDHHCHHHHHHHHHHHHGGGEFGGHGGHHHHHHHGGGGHGEEGGHHGGGGEFGHHHFFHHEHHHFHHHBFFHHHGGFHHHHHHHGFEEEDHFHHHHFHGHGHHHFHGGGGGFGFGDCDGF
@M02034:409:000000000-BFKT7:1:1111:9575:19487 1:N:0:32
AAAGTCGAGGTGCCTAAAGTGGCAACCCAGACTA
+
AAAAADAADDAAGGGGG1BBEFF0GHHGGHGGHH
@M02034:409:000000000-BFKT7:1:1111:16794:19490 1:N:0:32
AAAGTCGAGGTGCCTAAAGTGGCAACCCAGACTCGGCAGTGTGTTGGTGGTGTAGAGCTTCCTGTAGCCGCATGGCGTTCGTACTTAAATATGGAACTAACCATTCCAATTTTCGCTGTCTCTTATACACATCTCCGAGCCCACGAGACC
+
CCCCBFCCCCBCGGGGGGGGGGGHHHHGGHHGHHGGGGGHGGHHHHHFGGEFFGHHHHHHHHHHHHHHHGGGGGHHGGGGGGHHHHHHHHHHHHGGGHGHHHHHHGGHHHHHHHGGGGGHHHHHHHHHHHGHHHFHGGGGGEHGGGFGGF
@M02034:409:000000000-BFKT7:1:1111:17123:19491 1:N:0:32
AAAGTCGAGGTGCCTAAAGTGGCAACCCAGACTACGACTCGGGTTGGTGGTGTAGAGCTTCCTGTAGCCGCATGGCGTTCGTACTTAAATATGGAACTAACCATTCCAATTTTCGCTGTCTCTTATACACATCTCCGAGCCCACGAGAC
+
BABABFBBBD>4GGFGGGGGGGGGHHHGGGHGCHEEGGGGGGGHGGGEFEBF13GBGGHGHGHHGGGHHGGFGGHHGGGEGGFHHHHGHHFHHHEGHHHHHGHFFGBGFF3FGFEAEGGFHFHHBD3GHFBGFHF2AC@CDGHGF/AGG
@M02034:409:000000000-BFKT7:1:1111:12592:19493 1:N:0:32
AAAGTCGAGGTGCCTAAAGTGGCAACCCAGACTGGGTGTGGGGTTGGTGGTGTAGAGCTTCCTGTAGCCGCATGGCGTTCGTACTTAAATATGGAACTAACCATTCCAATTTTCGCTGTCTCTTATACACATCTCCGAGCCCACGAGACC
+
BAACCFCCCCABGGGGGGGGGGGHHHHGGHHGHHHHBFEFGGGEFGGEFFEFGGHHHHHHHHHHHHHHHGGGGGHHGGGGGFHHHHHHHHHHHHHHHHHGHHGHHHGHHHHHHHGGGGGGHHHHHHGHGHHHHHHHGFGGGGHGGGGGGC
@M02034:409:000000000-BFKT7:1:1111:23448:19497 1:N:0:32
AAAGTCGAGGTGCCTAAAGTGGCAACCCAGACTCTGAGTCATGTTGGTGGTGTAGAGCTTCCTGTAGCCGCATGGCGTTCGTACTTAAATATGGAACTAACCATTCCAATTTTCGCTGTCTCTTATACACATCTCCGAGCCCACGAGACC
+
BBBBBFBBBBABGGGGGGFGGGGHHHHGGHHGHBGFGFHHFFGHHHEEFG2BFBGHHHHGHHHHHHGHHGGGGGHHGGGGGGEHF4FEFHFHHHHFHHGGHHHGFHGHHHFHHHGGGGEHHGHHEGHFFHFFGHHHCC/BCEHGG?GDGF
@M02034:409:000000000-BFKT7:1:1111:28213:19499 1:N:0:32
AAAGTCGAGGTGCCTAAAGTGGCAACCCAGACTA
+
BBCCAFCCCCBCGGGGGGGGGGGHHHHGGHHGHB
@M02034:409:000000000-BFKT7:1:1111:19559:19500 1:N:0:32
AAAGTCGAGGTGCCTAAAGTGGCAACCCAGACTACGATGCAGGTTGGTGGTGTAGAGCTTCCTGTAGCCGCATGGCGTTCGTACTTAAATATGGAACTAACCATTCCAATTTTCGCTGTCTCTTATACACATCTCCGAGCCCACGAGACC
+
BBCCBFCCCCBCGGGGGFGGFFGHHHHGGHHGHHHGGHGGHHHHHHGGGGEFGHHHHHGGHHHHGHHHHGGGGGHFEFGGEFFHHHHHHHHHHHHHHHGFFHFHHHHHHHHHHFGGGGGHEHHHHHHHHHEGHHGHEBFGGEEEF>@EDC
@M02034:409:000000000-BFKT7:1:1111:16688:19502 1:N:0:32
AAAGTCGAGGTGCCTAAAGTGGCAACCCAGACTGTGTGTGGGGTAGAGCTTCCTGTAGCCGCATGGCGTTCGTACTTAAATATGGAACTAACCATTCCAATTTTCGCTGTCTCTTATACACATCTCCGAGCCCACGAGACCAGAGAGGAT
+
BBBCBFCCBCABGGGGGGGGGGGHHHHGGHHGHHHGDGGHGGGGGGHHHHHHHHHHHHHHGGGGGHHGGGGGEGHHHHGHHHHHHGHHHHHHHHHHHHHHHHHHHGGGGGHHHHHHHHHHHHHHHHHGGGGGGHGGBFGGGHHHHFGGHH
@M02034:409:000000000-BFKT7:1:1111:25409:19511 1:N:0:32
AAAGTCGAGGTGCCTAAAGTGGCAACCCAGACTGGTCC
+
AAAABFABBBAAFGGGGGGGGFGFCGFDGHHGFBAFGB
@M02034:409:000000000-BFKT7:1:1111:22965:19513 1:N:0:32
AAAGTCGAGGTGCCTAAAGTGGCAACCCAGACTACTTCTAATGTTGGTGGTGTAGAGCTTCCTGTAGCCGCATGGCGTTCGTACTTAAATATGGAACTAACCATTCCAATTTTCGCTGTCTCTTATACACATCTCCGAGCCCACGAGACC
+
CCCCCFABCCBCGGGGGFFGGGGHHHHGGGHGHHFG5E55D5DGGHHGGGGGHHHHHHHHHHHHHHHHHGGGGGHHGGEFGFHFHHHFGHHHHFGGFHHHHHHGHHFHGGHHHHGGGGGHHHHHFHGHFFGHHHGHDCGCCGHGGCGFGG
@M02034:409:000000000-BFKT7:1:1111:23113:19519 1:N:0:32
AAAGTCGAGGTGCCTAAAGTGGCAACCCAGACTAATAAGCAGGTTGGTGGTGTAGAGCTTCCTGTAGCCGCATGGCGTTCGTACTTAAATATGGAACTAACCATTCCAATTTTCGCTGTCTCTTATACACATCTCCGAGCCCACGAGACC
+
BBBBBFBBBBBAGGGGGGGFGGFHHHHGGHHGHHHHHHHHHHHHHHFGFGEFFHHDGHHHHHHHHHHHGGGGGGHGGEGGFFHHHHHHHHBGHHDFFGHHHGHHFHHHHHGHHFGGGGEGFHHHHHHHGFHHHHGHGCGGGGHGGGGGGF
@M02034:409:000000000-BFKT7:1:1111:24940:19523 1:N:0:32
AAAGTCGAGGTGCCTAAAGTGGCAACCCAGACTAGTAATCAGGTTGGTGGTGTAGAGCTTCCTGTAGCCGCATGGCGTTCGTACTTAAATATGGAACTAACCATTCCAATTTTCGCTGTCTCTTATACACATCTCCGAGCCCACGAGACC
+
BBBBBFBBBBABGGGGGFGGGGGFGHHGGHHGHHHHHHHHHHGHHHGEFGGFGHHFFHHHGHHHHGHHGGGGGGHHGGGGFFCHHHHHHHHGHEGHGHFFHHGHHHHHHHHHHHGGGGGGHHHHHHHHDG2GGG3FF/>DCAHGFCFD?F
@M02034:409:000000000-BFKT7:1:1111:19884:19527 1:N:0:32
AAAGTCGAGGTGCCTAAAGTGGCAACCCAGACTGCGTCTCCTGTTGGTGGTGTAGAGCTTCCTGTAGCCGCATGGCGTTCGTACTTAAATATGGAACTAACCATTCCAATTTTCGCTGTCTCTTATACACATCTCCGAGCCCACGAGACC
+
CCCCCFCCCCABGGGGGGGGGGGHHHHGGHHGHHHGFGGHHHHHHHHEFGEFGBHFHHFHHHHHHGGFHGGFGGHEEGGGGEEGGHHHHHHFHHBDHFHHFFBGHGHBFHHHHGGGGGEHGHHFFGGHGFHHHHHGE<BCGGHGFCFDGF
@M02034:409:000000000-BFKT7:1:1111:10993:19532 1:N:0:32
AAAGTCGAGGTGCCTAAAGTGGCAACCCAGACTAATAATCAGGTTGGTGGTGTAGAGCTTCCTGTAGCCGCATGGCGTTCGTACTTAAATATGGAACTAACCATTCCAATTTTCGCTGTCTCTTATACACATCTCCGAGCCCACGAGACC
+
CBBCCFCCCCBCGGGGGGGGGGGHHHHGGHHGHHHHHHHHHHHHHHGGFGFFGHHHHHHHHHHHHHHHHGGGGGHHGEGGGGHHHHHHHHHHHHFFHHHHHHGHHHHGHHHHHHGGGGGGHHHHHHHHGHHHHHGHGGGGGGHGGGGGGG
@M02034:409:000000000-BFKT7:1:1111:15340:19546 1:N:0:32
AAAGTCGAGGTGCCTAAAGTGGCAACCCAGACTAATAATAAGGTTGGTGGTGTAGAGCTTCCTGTAGCCGCATGGCGTTCGTACTTAAATATGGAACTAACCATTCCAATTTTCGCTGTCTCTTATACACATCTCCGAGCCCACGAGACC
+
BBBBAFABDBABGFGGGGGFGGGHHHHGGHEGGHFGHHHHHHHFGHFAEEEFBGHFHFFHHHHHHFHHHGGGGGGFGGEGE?FGHHHHHHHHHHBBHGHFFH3FGFFEHHHHHHGGGGEF?DGGHHHBGGHHCGGHG?@@<CCFC/<?/F
@M02034:409:000000000-BFKT7:1:1111:5326:19546 1:N:0:32
AAAGTCGAGGTGCCTAAAGTGGCAACCCAGACTTCGCCTAAGGTTGGTGGTGTAGAGCTTCCTGTAGCCGCATGGCGTTCGTACTTAAATATGGAACTAACCATTCCAATTTTCGCTGTCTCTTATACACATCTCCGAGCCCACGAGACC
+
AABCAFCCCBABGGGGGGGGGGGFHHGGGHHGHHHGGGGGHHHGHHGGFFEFGGHHHHHHHHHHGHHHHGFGGGHHGGGGGFHFHHHGHHGHHGHBFFFFHCFHHHGFHHHHHHGGGGGHHHHHHHGHFHFHGHHFGCGGGGHGGFCFGF
@M02034:409:000000000-BFKT7:1:1111:18913:19546 1:N:0:32
AAAGTCGAGGTGCCTAAAGTGGCAACCCAGACTTCGAGTACTGTTGGTGGTGTAGGGCTTCCTGTAGCCGCATGGCGTTCGTACTTAAATATGGAACTAACCATTCCAATTTTCGCTGTCTCTTATACACATCTCCGAGCCCACGAGACC
+
BCCCBFCCCCCCGGGGGGGGGGGHHGHGGHHGHHHGGHHHHHHGHHHGGGEFGHH3FFHHHHHHGHHGHGGGGGHHGGGGGGHHHHHHHHHHHHFFHHHGGHHHHGFFHHHHHHGGGGGHHHHHHHHHHHFHHHFFGBCCDGHGGGGGGG
@M02034:409:000000000-BFKT7:1:1111:9152:19548 1:N:0:32
AAAGTCGAGGTGCCTAAAGTGGCAACCCAGACTAATAAGAATGTTGGTGGTGTAGAGCTTCCTGTAGCCGCATGGCGTTCGTACTTAAATATGGAACTAACCATTCCAATTTTCGCTGTCTCTTATACACATCTCCGAGCCCACGAGACC
+
CCCCCFCCCCCCGGGGGGGGGGGHHHHGGHHGHHHHHHHHHHHHHHGGGGAFGFHHHHFHHHHHHHHHHGGGGGGFGFGGGAGHHHHGHHHHHHFFHHHHGEBGHHFGGHHHHHGGGGGHHHHHGHHHGGHHHHHFDCCGFGHGGGGGGF
@M02034:409:000000000-BFKT7:1:1111:17085:19552 1:N:0:32
AAAGTCGAGGTGCCTAAAGTGGCAACCCAGATTGGTGGTGTAGAGCTTCCTGTAGCCGCATGGCGTTCGTACTTAAATATGGAACTAACCATTCCAATTTTCGCTGTCTCTTATACACATCTCCGAGCCCACGAGACCAGAGAGGATCTC
+
CBBCBFBCCCBCGGGGGGGFGGGHHHFEEGHHHHHGGGEFGHHFGGHHHHGGGHHFHEGGGEHHGEEFFFEGHHGGHHHHHGBGFHGFHGDFHHFHGHHHHDEGGGGHHGHHHHHHFGFFHHFGEEC@CFGGGGGDFGFH0F<DDF0FGF
@M02034:409:000000000-BFKT7:1:1111:28630:19554 1:N:0:32
AAAGTCGAGGTGCCTAAAGTGGCAACCCAGACTACTAAGTCGGTTGGTGGTGTAGAGCTTCCTGTAGCCGCATGGCGTTCGTGCTTAAATATGGAACTAACCATTCCAATTTTCGCTGTCTCTTTTACACA
+
>>>AAF?A?DA@GGGGFBGBGGFHHGHEEHFFHFEGHHG5FA2AE2AEFCGFGHGEFBGHHGHHGGHFHCF0EAGHGEEEEE1?FFFFFB4FHG@?3GGHE03BDFHHHHGFHGGGGFAFHGHF3FFH3DD
@M02034:409:000000000-BFKT7:1:1111:4298:19558 1:N:0:32
AAAGTCGAGGTGCCTAAAGTGGCAACCCAGACTC
+
BCCCBFBCCCBCGGGGGGGGGGGHHHHGGHAAGA
@M02034:409:000000000-BFKT7:1:1111:6023:19564 1:N:0:32
AAAGTCGAGGTGCCTAAAGTGGCAACCCAGACTAATAAGAGTGTTGGTGGTGTAGAGCTTCCTGTAGCCGCATGGCGT
+
AABBAFBCDCBCGGGGGGGGGGGHHHHGGHHGHF3FFEA5GHHHHFEGE?EAB3F5A5AB5FFGF5F5AAE0EE?10>
@M02034:409:000000000-BFKT7:1:1111:3489:19572 1:N:0:32
AAAGTCGAGGTGCCTAAAGTGGCAACCCAGACTAAGACTCAGGTTGGTGGTGTAGAGCTTCCTGTAGCCGCATGGCGTTCGTACTTAAATATGGAACTAACCATTCCAATTTTCGCTGTCTCTTATACACATCTCCGAGCCCACGAGAC
+
BBBBBFBBBBBBGGGGGGGGGGGHHHGGGHHGHHFHFDGHFGHGGHGGGGEFFDGGHGHHGHHHGFHGGGGEGGHEGFGGGGHHHHHHHHGHHH3FHHHHHC?FHEHFFHGHHGGGGGGHHHHDGGFHHHFHHHHFG?CGGFHFG/C<E
@M02034:409:000000000-BFKT7:1:1111:24635:19573 1:N:0:32
AAAGTCGAGGTGCCTAAAGTGGCAACCCAGACTAATAGTCAGGTTGGTGGTGTAGAGCTTCCTGTAGCCGCATGGCGTTCGTACTTAAATATGGAACTAACCATTCCAATTTTCGCTGTCTCTTATACACATCTCCGAGCCCACGAGACC
+
BBBBBFABBBABGGGGFGGGGFGHHEHGGHHGHHHHHHHGHGFHHGGEFGGFFFFEHHHHHHHHFHHHHGGGGGHHGGGGGGFHGHHFHHHFHHFHHHHHHHHHHHHGFHHHHHGGGGFHHHHHFFHHGHFHHHHFGDGGCFHGG?FGFE
@M02034:409:000000000-BFKT7:1:1111:5156:19584 1:N:0:32
AAAGTCGAGGTGCCTAAAGTGGCAACCCAGACTAAGAAGCAGGTTGGTGGTGTAGAGCTTCCTGTAGCCGCATGGCGTTCGTACTTAAATATGGAACTAACCATTCCAATTTTCGCTGTCTCTTATACACATCTCCGAGCCCACGAGACC
+
BBCCCFCCCCBBGGGGGGGGGGGHHHHGGHGGHHHHHHHHHHHGHHGGGGEFGGHHHHHHHHHHHHHHHGGGGGHHGGGGFEHHHHHGHHHHHHGHHHHHHHHHHHHHHHHHHHGGGGGGHHHHHHGHHHHHHHHHGGGGGGHGGGGGGE
@M02034:409:000000000-BFKT7:1:1111:14737:19586 1:N:0:32
AAAGTCGAGGTGCCTAAAGTGGCAACCCAGACTTCTCAGAAGGTTGGTGGTGTAGAGCTTCCTGTAGCCGCATGGCGTTCGTACTTAAATATGGAACTAACCATTCCAATTTTCGCTGTCTCTTATACACATCTCCGAGCCCACGAGACC
+
AAAABFABDB>A4FGGGBBGGFGFHHHGGHDFHHFHHHHFFHHGGHGEFEBAFGGFGBHHHHHFFHHHHGGGGGHHGGGGGGHGHHGHFHHHHHHHHHFCFGHHHHFFHHHHHHGGGGEGHFHHHHHHHHHHHHHHGCCGGEHFGCCDGC
@M02034:409:000000000-BFKT7:1:1111:4429:19587 1:N:0:32
AAAGTCGAGGTGCCTAAAGTGGCAACCCAGACTAGTGGGCAGGTTGGTGGTGTAGAGCTTCCTGTAGCCGCATGGCGTTCGTACTTAAATATGGAACTAACCATTCCAATTTTCGCTGTTCTTATACACATCTCCGAGCCCACGAGACC
+
A@BBAFBABBABGGGGGGGGGGFGHHFGGHHGHHHDFHGDHEGFHGGEEFABGGHBGHHHHHHHGGHHHGEEGGHFGGGGEEFGHH4FGHGHHHFFFGDBGHBHHHHHHHHHGGEEEEGHEGGFHFBBFGHGF3FCCCGCFHGDCDD?F
@M02034:409:000000000-BFKT7:1:1111:20023:19591 1:N:0:32
AAAGTCGAGGTGCCTAAAGTGGCAACCCAGACTATGCCTAGGGTTGGTGGTGTAGAGCTTCCTGTAGCCGCATGGCGTTCGTACTTAAATATGGAACTAACCATTCCAATTTTCGCTGTCTCTTATACACATCTCCGAGCCCACGAGACC
+
AABBBFBBBBAAGGGGGGGGGGGHHHHGAGHGHHFBHHC5FHCGHGG2FEEFAGGFHHHHHHHHHHHHHGGGGGHHGGGGG>FGHHHFBGDHHHFHHHHHHHGGHHFEHHHHHHEGGGEFHHHHFGFHHHHHHHFFG??DGGHGGGGDG<
@M02034:409:000000000-BFKT7:1:1111:11123:19601 1:N:0:32
AAAGTCGAGGTGCCTAAAGTGGCAACCCAGACTCAGTCTTCGGTTGGTGGTGTAGAGCTTCCTGTAGCCGCATGGCGTTCGTACTTAAATATGGAACTAACCATTCCAATTTTCGCTGTCTCTTATACACATCTCCGAGCCCACGAGACC
+
CCCCCFCCCCBBGGGGGGGGGGGHHHHGGHHGHGHGHHHHGHGGGGGGGGFFGFHFBDGGDHHHHFHFFGGEFGHFGEEGEE2GHGHFFHHHHHFHGGDFFFGHHHFFB?FHHHCGGGFGHHHHHFDFHFGHHHHGGCDG@FHGG</CDE
@M02034:409:000000000-BFKT7:1:1111:28943:19601 1:N:0:32
AAAGTCGAGGTGCCTAAAGTGGCAACCCAGACTCGTGATCAGGTTGGTGGTGTAGAGCTTCCTGTAGCCGCATGGCGTTCGTACTTAAATATGGAACTAACCATTCCAATTTTCGCTGTCTCTTATACACATCTCCGAGCCC
+
AB?AAFBBBBABGGGG44FGGGFFFGHG2GHGGCGHFGHHHHHHGHGFEEAABDG5GGGFGCFFHHHFFG?0EFECEEF1A??FGHEGHHFHFF3@FGHFGF3FGFFHFGFGHGGCFEEGHBGEFB2B211FFHGBA?/>BF
@M02034:409:000000000-BFKT7:1:1111:19471:19601 1:N:0:32
AAAGTCGAGGTGCCTAAAGTGGCAACCCAGACTAATCCGAAGGTTGGTGGTGTAGAGCTTCCTGTAGCCGCATGGCGTTCGTACTTAAATATGGAACTAACCATTCCAATTTTCGCTGTCTCTTATACACATCTCCGAGCCCACGAGACC
+
BCCCAFBBBBACGGGGGGGGGGGHHHHGGHGGHHHHHHGGGGGHGHGEFG1FGHHHHHHHHHHHHHHHHGGGGGHHGGGGGGHHHHHHHHHHHHGFHHHGHHHHHHGHHHHHHFGGGGGHHHHHHHHHGHFHHHGFG?DFGGHGGGGGGC
@M02034:409:000000000-BFKT7:1:1111:6748:19602 1:N:0:32
AAAGTCGAGGTGCCTAAAGTGGCAACCCAGACTAATACGAAGGTTGGTGGTGTAGAGCTTCCTGTAGCCGCATGGCGTTCGTACTTAAATATGGAACTAACCATTCCAATTTTCGCTGTCTCTTATACACATCTCCGAGCCCACGAGACC
+
AAAAAFABBBABGGGGGGGGGGGGHHHGGHHGHHFHHHHGHFGFHHGEFGAFGGGFHFHHHHHHHHHGHGGGGGHHFEGGGEFHHHGFHHGHHGFHHHHHHHHHHHFFHHHHHHGGGGEGHHGHHHFGHGHHHHHFGCGGGGHGFCFDGC
@M02034:409:000000000-BFKT7:1:1111:27948:19603 1:N:0:32
AAAGTCGAGGTGCCTAAAGTGGCAACCCAGACTTTGACTC
+
AA>3ABAADDAAGGGGGGGGGFGFGHHEFHHGHD5A5555
@M02034:409:000000000-BFKT7:1:1111:9824:19608 1:N:0:32
AAAGTCGAGGTGCCTAAAGTGGCAACCCAGACTACTCCTAATGTTGGTGGTGTAGAGCTTCCTGTAGCCGCATGGCGTTCGTACTTAAATATGGAACTAACCATTCCAATTTTCGCTGTCTCTTATACACATCTCCGAGCCCACGAGACC
+
AAABCFCBCCABGGGGGGGGGGGHHHHGGHHGHHHHHHHHHGHHHHHGGGFFFGHHHHHGHHHHHHFGHGGGGGHHGEGGGGHHHHHHHHHHHHHHGHFFHHGHHHFHHHHHHHGGGGGHGHHFHHHHGHHHHHHHG?CFCFCFGGGFFF
@M02034:409:000000000-BFKT7:1:1111:14670:19609 1:N:0:32
AAAGTCGAGGTGCCTAAAGTGGCAACCCAGACTTTTTGTAGTGTTGGTGGTGTTGA
+
CCCCBFABBCABFGGGGGGGGGGHHHHGGG2FG55D3EB5FGC55B2AA2E111A5
@M02034:409:000000000-BFKT7:1:1111:3551:19614 1:N:0:32
AAAGTCGAGGTGCCTAAAGTGGCAACCCAGACTCCGCAGTCGGTTGGTGGTGTAGAGCTTCCTGTAGCCGCATGGCGTTCGTACTTAAATATGGAACTAACCATTCCAATTTTCGCTGTCTCTTATACACATCTCCGAGCCCACGAGACC
+
CCCCCFCCBCBAGGGGGGGGGGGHHHHGGHHGHHHEAEFEGEGGGEGGGGFFGHHGHHHHHHHHHHHHHGGGFGHHGGGGGFGHHHGFGHGHHHBEHHGFHHHHHHGHHHHGHHGGGGGHHGHHHHFHGHHHGHHHDCGGGGHGGGGGGE
@M02034:409:000000000-BFKT7:1:1111:5284:19622 1:N:0:32
AAAGTCGAGGTGCCTAAAGTGGCAACCCAGACTGTGCCGCCGCTTGGGGGTGTAGAGCTTCCTGGAGCCTCATGGCGTTCGTACTTAAATATGGAACTAACCATTCCAATTT
+
ABBBBFABBBAAGGGGGGGGGFGFFEHGGHHGH33D5AA22E00BF11AE>E03D5D43@3BFG32??F3?3B43BE1EFFE2?F4FDBGFFG333F?DG30FGH3B33B3F
@M02034:409:000000000-BFKT7:1:1111:26277:19625 1:N:0:32
AAAGTCGAGGTGCCTAAAGTGGCAACCCAGACTAATAAGGAGGTTGGTGGTGTAGAGCTTCCTGTAGCCGCATGGCGTTCGTACTTAAATATGGAACTAACCATTCCAATTTTCGCTGTCTCTTATACACATCTCCGAGCCCACGAGACC
+
A>>ABFBADB>AGGGGGGFFGFAEGGFEGHHGHHHFHGFFGHCEHHGGGGABFEE5GHHHGFHFHHEGHGGEEEHFGEFEEECFGHFGHFBFHHBFGHHHFHHHGHHFGGHHHHGDEE<?GHHHFGDFDGDFGBGDGCCGGGHGGGDAA?
@M02034:409:000000000-BFKT7:1:1111:4310:19626 1:N:0:32
AAAGTCGAGGTGCCTAAAGTGGCAACCCAGACTAATAATCCGGTTGGTGGTGTAGAGCTTCCTGTAGCCGCATGGCGTTCGTACTTAAATATGGAACTAACCATTCCAATTTTCGCTGTCTCTTATACACATCTCCGAGCCCACGAGACC
+
ABCCAFABCCABGGGGGGGGGGGHHHHGGHHGHHHHHHHHHGGEFGGFFGEFGHHHHHHHHHHHHHHHHGGGGGHHGGGGGGHHHHHE3GGHHHHFHHFFHHHHHHHHHHHHHHEEAAAFHHGHEHEHFGFFGGF?DCCCGGHGGGFGDF
@M02034:409:000000000-BFKT7:1:1111:14826:19626 1:N:0:32
AAAGTCGAGGTGCCTAAAGTGGCAACCCAGACTACTAATAATGTTGGTGGTGTAGAGCTTCCTGTAGCCGCATGGCGTTCGTACTTAAATATGGAACTAACCATTCCAATTTTCGCTGTCTCTTATACACATCTCCGAGCCCACGAGACC
+
BCCCBFCCCCBBGGGGGGGGGGGHHHHGGHHGGEGBEGFGFBHHHHHGGGEFFGHFHHHHHHHHHGHGHGGGGGHHGGGGFGHHGHHHHHGHHHFGHHHHHHGHHHHHHGHHHHGGGGFDHHHHHHHHHHGFFHHFG/CCGGHGGCC/D<
@M02034:409:000000000-BFKT7:1:1111:13493:19629 1:N:0:32
AAAGTCGAGGTGCCTAAAGTGGCAACCCAGACTAATAATAATGTTGGTGGTGTAGAGCTTCCTGTAGCCGCATGGCGTTCGTACTTAAATATGGAACTAACCATTCCAATTTTCGCTGTCTCTTATACACATCTCCGAGCCCACGAGACC
+
CCCCCFCCBCABGGGGGGGGGGGHHHFGGHHGHHHHHHHHHHHHHHHEFGEFGHHGHHHHHHHHHHHHHGGGGGHHGGGGGEHHHHHHHHHHHHFHHHHHHHHHHHGGHHHHHHGGGGFHHHHHHHHHGHGHHHHGGCGGGGHGGGGGGA
@M02034:409:000000000-BFKT7:1:1111:20537:19630 1:N:0:32
AAAGTCGAGGTGCCTAAAGTGGCAACCCAGACTAAGAAGCAGGTTGGTGGTGTAGAGCTTCCTGTAGCCGCATGGCGTTCGTACTTAAATATGGAACTAACCATTCCAATTTTCGCTGTCTCTTATACCATCTCCGAGCCCACGAGACCA
+
BBCCAFCCCCACGGGGGGGGGGGHHHHGGHHGHHHHHHHHHHHGHHGEFGBFGHHHHHHHHHHHGHHHHGGGGGHHGGGGGFHHHHHHHHHHHHHGHHHGHHGHHHHHHHHHHHGGGGFHHHHHGHHHHGHHHHHGDGGGGHGGGGGGGH
@M02034:409:000000000-BFKT7:1:1111:12786:19639 1:N:0:32
AAAGTCGAGGTGCCTAAAGTGGCAACCCAGACTAAGGATACGGTTGGTGGTGTAGAGCTTCCTGTAGCCGCATGGCGTTCGTACTTAAATATGGTACTAACCATTCCAATTTTCGCTGTCTCTTA
+
AABABFBBBBAAGFGGGGGEGGGFFHHGGGH2FHHHHDGHFFGHEEEA1EAAB3DDFB335BAGF5AABEF?EEAEEECFE?2??BFFBGF4FG44@BFF303B3?B?4BGHB4>/EG/3B44?F
@M02034:409:000000000-BFKT7:1:1111:5285:19642 1:N:0:32
AAAGTCGAGGTGCCTAAAGTGGCAACCCAGACTGTGACGCCGGTTGGTGGTGTAGAGCTTCCTGTAGCCGCATGGCGTTCGTACTTAAATATGGAACTAACCATTCCAATTTTCGCTGTCTCTTATACACATCTCCGAGCCCACGAGAC
+
BCCCCFCCBBBCGGGGGGGGGGGHHHHGGHHGHH3F552B2EFGGGGGGGEGHHHHHHHHHHHHHHHHHGGGGGHHGGGGGGHHHHHGFHHHHHHHHHGHHHHHHHHHHHHHHHGGGGFGHHHHHHHFGFHHGHHHGGGGGGHGGGGGG
@M02034:409:000000000-BFKT7:1:1111:2453:19645 1:N:0:32
AAAGTCGAGGTGCCTAAAGTGGCAACCCAGACTCCTACTCGTGTTGGTGGTGTAGAGCTTCCTGTAGCCGCATGGCGTTCGTACTTAAATATGGAACTAACCATTCCAATTTTCGCTGTCTCTTATACACATCTCCGAGCCCACGAGACC
+
CBCCCFBBBBABGGGGGGGGGGGHHHHGGHHGHGHFHHCHDGHHHHHGGGGFHHHHHHHHHHHHGGHGHGGGGGHGGGGGGGHHHHHHHHFHHHBFFHFHHHHHHFGHHHHHHGGGGGGGHHHHHFHHHHHHGHGHGCC?BFGFGCFGG<
@M02034:409:000000000-BFKT7:1:1111:19659:19651 1:N:0:32
AAAGTCGAGGTGCCTAAAGTGGCAACCCAGACTGGTGGTGGTGTTGGTGGTGTAGAGCTTCCTGTAGCCGCATGGCGTTCGTACTTAAATATGGAACTAACCATTCCAATTTTCGCTGTCTCTTATACACATCTCCGAGCCCACGAGACC
+
BBCCAFCCCCABGGGGGGGGGGGHHHHGGHHGHHHGHGEFGGGHGHHFGGEFGFHHHHHHHHHHGHHHHGGGGGHHGGGGGGHHHHHHHHHHHHGFFHGHHHGHHHFHHHHHHHGGGGGGHHHHFHHHHHGHHHHHGCCGGGHGGGGGGF
@M02034:409:000000000-BFKT7:1:1111:2437:19656 1:N:0:32
AAAGTCGAGGTGCCTAAAGTGGCAACCCAGACTCCTACTCGTGTTGGTGGTGTAGAGCTTCCTGTAGCCGCATGGCGTTCGTACTTAAATATGGAACTAACCATTCCAATTTTCGCTGTCTCTTATACACATCTCCGAGCCCACGAGACC
+
BBAABFAABBABGGGGGGGGGFGHHHHGGHHFHC3F3F332BFGHFHGGGGFGGHG5GHHHHFHFGBGFGGGGGFAEEGGGEFHHHHHHHHHHGBFHHHFGFBGHFFFHHHHHHGGGGGHHFFGFFBGGHHGHHGGDCCCFFGGG?/CAF
@M02034:409:000000000-BFKT7:1:1111:21995:19657 1:N:0:32
AAAGTCGAGGTGCCTAAAGTGGCAACCCAGAGTAC
+
AAAAADAABBAAGGGGGGGGGFEBFHHFDHG2AD5
@M02034:409:000000000-BFKT7:1:1111:25503:19657 1:N:0:32
AAAGTCGAGGTGCCTAAAGTGGCAACCCAGACTAGTTCGGGGGTTGGTGGTGTAGAGCTTCCTGTAGCCGCATGGCGTTCGTACTTAAATATGGAACTAACCATTCCAATTTTCGCTGTCTCTTATACACATCTCCGAGCCCACGAGACC
+
CCCCCFCCCCCCGFGGGGGGGGGHHHHGGGHGFH3DE5AAEFGGGGGGGGGFHHHHHHHHHHHHHHHHGGGGGGHHGGGGGGHHHHHHHHHHHDFGHHHHGHGHHHFHHHHHHHGGGGDHHHHHHHHHFHHHHHHHG-DCFEHGG?FGGC
@M02034:409:000000000-BFKT7:1:1111:16413:19662 1:N:0:32
AAAGTCGAGGTGCCTAAAGTGGCAACCCAGACTCCTAATGCTGTTGGTGGTGTAGAGCTTCCTGTAGCCGCATGGCGTTCGTACTTAAATATGGAACTAACCATTCCAATTTTCGCTGTCTCTTATACACATCTCCGAGCCCACGAGAC
+
CCCBBFCCCCABGGGGGGGGGGGHHHHGGHHGHHHHHHHHHHHHHHHGFGFFBFHFHHHHHHHHHGHHHGGGGGGFGEFGGGHHHHHHFHHFGHFFHHHHHH3GGHHFFHHHHDEEGGFFHFGHFGH?FCDGHHHFFCDGGGEGGF@AD
@M02034:409:000000000-BFKT7:1:1111:14963:19665 1:N:0:32
AAAGTCGAGGTGCCTAAAGTGGCAACCCAGACTTCGCCTCAGGTTGGTGGTGTAGAGCTTCCTGTAGCCGCATGGCGTTCGTACTTAAATATGGAACTAACCATTCCAATTTTCGCTGTCTCTTATACACATCTCCGAGCCCACGAGACC
+
BBCCAFCCCCABGGGGGFFFGGGFHHGGGHHGGHHGGGGGHHHFGHEEFGEFFFHHHHGHHHHHGHHHHGGGGGHHGGGGGGHHHHHHHHHHHHFHFFFHHHGHHGFHFHHHHHGGGGGFHHHHHHHHGHHHHHHHG@DGGGGGGGGGGC
@M02034:409:000000000-BFKT7:1:1111:18613:19667 1:N:0:32
AAAGTCGAGGTGCCTAAAGTGGCAACCCAGACTAATAATAATGTTGGTGGTGTAGAGCTTCCTGTAGCCGCATGGCGTTCGTACTTAAATATGGAACTAACCATTCCAATTTTCGCTGTCTCTTATACACATCTCCGAGCCCACGAGACC
+
AABBAFBBBBABGGGGGGGGGGGHHHHGGHHGHHHHHHHHHHHHHHHGGGEFFGHGHHHHHHHHHHHHHGGGGGHFEGGGGFHGHHHHHHHHHGFHHHFHHHHHHHHHHHHHHGGGGGGEFGHHHHHHHHHHHHHHGCGGGGHGGGGGGF
@M02034:409:000000000-BFKT7:1:1111:11013:19667 1:N:0:32
AAAGTCGAGGTGCCTAAAGTGGCAACCCAGACTAAGCCTGGTGTTGGTGGTGTAGAGCTTCCTGTAGCCGCATGGCGTTCGTACTTAAATATGGAACTAACCATTCCAATTTTCGCTGTCTCTTATACACATCTCCGAGCCCACGAGAC
+
CCCCCFCCCCBCGGGGGGGGGGGHHHHGGHHGHG3F33BGC3BGGHHEFGEFGGHHHHHHHHHHHHHHHGGGGFHHGEGGGGHHHHHGHHHHHHFHGHHEHHFHHHGFHHHHHHGGGGGHHGHHGHFHFHHHHHFHGCGGFGHGGGGGG
@M02034:409:000000000-BFKT7:1:1111:24457:19674 1:N:0:32
AAAGTCGAGGTGCCTAAAGTGGCAACCCAGACTGCGACGCATGTTGGTGGTGTAGAGCTTCCTGTAGCCGCATGGCGTTCGTACTTAAATATGGAACTAACCATTCCAATTTTCGCTGTCTCTTATACACATCTCCGAGCCCACGAGACC
+
BBAABFBBDBAAGGGGGGGFGGGFHGHEEHHEHHFEFFEGGGGHHHHDFGFFGHGEGHHHHHHGGGHHHGEGFEHFE?EFEEFGHHFFHHEHHHEFHHHHBFHHGHHGHHHHHFGFGGGGGHHHGHGFFFFHHHHFFCDGDEHEC@DGGF
@M02034:409:000000000-BFKT7:1:1111:24075:19681 1:N:0:32
AAAGTCGAGGTGCCTAAAGTGGCAACCCAGACTGAGGGTAAGGTTGGTGGTGTAGAGCTTCCTGTAGCCGCATGGCGTTCGTACTTAAATATGGAACTAACCATTCCAATTTTTGCTGTCTCTTATACACATCTCCGAGCCCACGAG
+
BBBBBFBBBBBBGGGGGGGGGFFHHHHGGGHGHH33AAEGE33DFG2AA1E113D55DF3ABGB55B5B1E0EEFA/BFGA?2FCEGEEGHDHH33F@GH303BB4F44F3F?4/3FFBGEHG444?4B222BDG2A?FC@/FF//>
@M02034:409:000000000-BFKT7:1:1111:6591:19696 1:N:0:32
AAAGTCGAGGTGCCTAAAGTGGCAACCCAGACTCAGGGTAAGGTTGGTGGTGTAGAGCTTCCTGTAGCCGCATGGCGTTCGTACTTAAATATGGAACTAACCATTCCAATTTTCGCTGTCTCTTATACACATCTCCGAGCCCACGAGACC
+
CBCCCFCCCCAAGGGGGGGGGGGHHHHGGHHGHHHGHHGHHHHHGHGEFGEFFGHFGFHHHGHHHHHHHGGGGGGFGEGGGEGHHHHHHHGHHH@FGHHHGHHHHHHGHHHHHHGGGGEFFHHFFGGHGHHHHHHHACFGFGGFGGGGGE
@M02034:409:000000000-BFKT7:1:1111:21507:19698 1:N:0:32
AAAGTCGAGGTGCCTAAAGTGGCAACCCAGACTGGGCTTGGTGTTGGTGGTGTAGAGCTTCCTGTAGCCGCATGGCGTTCGTACTTAAATATGGAACTAACCATTCCAATTTTCGCTGTCTCTTATACACATCTCCGAGCCCACGAGACC
+
CCBCBFCCCCABGGGGGGGGGGGFHHHGGHHGHHHHHHHGGHGHGHHEFGABGHHFHHHHHHHGHHHHHGGGGGHHGGGGGEGHHHHHHHGHHHFGHHGHHHHHHHHHHHHHHHGGGGGGHHHHHHHHGHHHHHHHGGGGGGHGGGGGGF
@M02034:409:000000000-BFKT7:1:1111:7804:19700 1:N:0:32
AAAGTCGAGGTGCCTAAAGTGGCAACCCAGACTACTACTACTGTTGGTGGTGTAGAGCTTCCTGTAGCCGCATGGCGTTCGTACTTAAATATGGAACTAACCATTCCAATTTTCGCTGTCTCTTATACACATCTCCGAGCCCACGAGACC
+
BBBBBFBBBBBBGGGGGGGGGGGHHHHGGHHFFHHHHHHHHHHHHHEEGGEFGGHGGHHHHHHHGHHHHGGGGGHFGGGGGEGHHHHGHHHHHHGHHHGHHFHHHHHHHHHHGFEGGGGHHHGHHHBFFHGHHHHHGGGGGGHGG?DA?E
@M02034:409:000000000-BFKT7:1:1111:20097:19701 1:N:0:32
AAAGTCGAGGTGCCTAAAGTGGCAACCCAGACTTGTCGTGAGGTTGGTGGTGTAGAGCTTCCTGTAGCCGCATGGCGTTCGTACTTAAATATGGAACTAACCATTCCAATTTTCGCTGTCTCTTATACACATCTCCGAGCCCACGAGACC
+
BBCCBFCCCCABGGGGGGGFGGGHHHHGGHHGHHHHHGFGGFHGHHGEFGEFBEHHHHHHHHHGGHHHHGGGGGHHGFGGGFHHHHHGHHGHHHGFFHHFHGFHHHHFHHHHHGGGGGFHHGHHGHHHGHFHHHHHGGGGGGHGGGGGGF
@M02034:409:000000000-BFKT7:1:1111:13996:19702 1:N:0:32
AAAGTCGAGGTGCCTAAAGTGGCAACCCAGACTACTGATAGGGTTGGTGGTGTAGAGCTTCCTGTAGCCGCATGGCGTTCGTACTTAAATATGGAACTAACCATTCCAATTTTCGCTGTCTCTTATACACATCTCCGAGCCCACGAGACC
+
CBCCCFABBCACGGGGGGGGGGGHHHHGGHHGHHHHHHHHHGHEFGEEFEEBFGHHGHHHHGHHHHHGHGGGGGHHGGGGGGFFHHHHHHHHHGHHHGHFFHHHFHHHHHHHHHGGGGGFHGHFGH33BFGBCHFHG>BDCGHEC?CDGG
@M02034:409:000000000-BFKT7:1:1111:8828:19713 1:N:0:32
AAAGTCGAGGTGCCTAAAGTGGCAACCCAGACTTCGCGTAATGTTGGTGGTGTAGAGCTTCCTGTAGCCGCATGGCGTTCGTACTTAAATATGGAACTAACCATTCCAATTTTCGCTGTCTCTTATACACATCTCCGAGCCCACGAGACC
+
ABBBAFCCCCAAGGGGGGGGGGGHHHHGGHHGHHHGGGGGGGHHHHHGGGEFFHHHHHHHHHHHHHHHHGGGGGHHGGGGGGHHHHFGHHHHHHHHHHGHHHHHHHGHHHHHHHGGGGGHHHHHHHGHHHHHHHHHGCGGGGHGGGGGGF
@M02034:409:000000000-BFKT7:1:1111:9760:19717 1:N:0:32
AAAGTCGAGGTGCCTAAAGTGGCAACCCAGACTAAGAATCAGGTTGGTGGTGTAGAGCTTCCTGTAGCCGCATGGCGTTCGTACTTAAATATGGAACTAACCATTCCAATTTTCGCTGTCTCTTATACACATCTCCGAGCCCACGAGACC
+
CCCCCFCCCCABGGGGGGGGGGGHHHHGGHHGHH3FH5GHHDGHHHGGGGFGHHHHHHHHHHHHHHHHHGGGGGHHGGGGGGFHHHHHGHHHGHHHHHHHHHGHHHHHHHHHHHGGGGGHHGHHHHHHFHHHHHHHGCGGGGHGGGGGGC
@M02034:409:000000000-BFKT7:1:1111:15363:19723 1:N:0:32
AAAGTCGAGGTGCCTAAAGTGGCAACCCAGACTAATAAGAATGTTGGTGGTGTAGAGCTTCCTGTAGCCGCATGGCGTTCGTACTTAAATATGGAACTAACCATTCCAATTTTCGCTGTCTCTTATACACATCTCCGAGCCCACGAGACC
+
BBCCBFCCCCAAGGGGGGGGGGGHHHHGGHHGHFHHHHHHBFHHHHHGGGEFGHHHHHGHHHHHHHGGHGGGGGHHGGGGGGHHHHFHHHHHHHHHHHHHHHHHHHHHHHHHHHGGGGGGGFHHGHHGGHHHHHHHGCGGGGHGGGCFGG
@M02034:409:000000000-BFKT7:1:1111:16166:19727 1:N:0:32
AAAGTCGAGGTGCCTAAAGTGGCAACCCAGACTGGGAAGGTTGGTGGTGTAGAGCTTCCTGTAGCCGCATGGCGTTCGTACTTAAATATGGAACTAACCATTCCAATTTTCGCTGTCTCTTATACACATCTCCGAGCCCACGAGACCAG
+
CCCDBFCCCCBCGGGGGGGGGGGHHHHGGHHGHHHHHHGGFGGGEFGEFGHHHHHHHHHHHHHHHHGGGGGHHGGGGGGHHHHHGFHHGHHHHHHHGHHHHHHHHHHHHHHGFGGGHHHHHHHGGFHHHHHHFFCGGGGGGGGGGGGHH
@M02034:409:000000000-BFKT7:1:1111:12086:19734 1:N:0:32
AAAGTCGAGGTGCCTAAAGTGGCAACCCAGACTCAGAATAAGGTTGGTGGTGTAGAGCTTCCTGTAGCCGCATGGCTTTCGTACTTAAATATGGAACTACCCATTCCAATTTTCGCTGTCTCTTGTACACATCTCCGTGCCCACG
+
>>A3>BAAB?2AGFGGGGGGGGGHFC4AFFGGHF3BBDFGBBF5BBEAFEEEGFF5F5F3BBFGAAFEGAA0E11B2BBF112FG4GD3F4FD33@FFG3BFEB3@B44BGHH4ECEE<34FF43BD4??DF3?3GD//<F22?B
@M02034:409:000000000-BFKT7:1:1111:11612:19745 1:N:0:32
AAAGTCGAGGTGCCTAAAGTGGCAACCCAGACTACTAAGCAGGTTGGTGGTGTAGAGCTTCCTGTAGCCGCATGGCGTTCGTACTTAAATATGGAACTAACCATTCCAATTTTCGCTGTCTCTTATACACATCTCCGAGCCCACGAGACC
+
CCCCCFCCCCBCGGGGGGGGGGGGHHHGGHHGHHHHHHHHHHHHGHGGGGEFGHHHHHHHHHHHHHHHHGGGGGHHGGGGGGHHHHHHHHGHHHHHHHHHHHHHHHHHHHHHHHGGGGGHHGHHHHGHFHHHHHHHGGFCCGFGGCCDDF
@M02034:409:000000000-BFKT7:1:1111:8150:19746 1:N:0:32
AAAGTCGAGGTGCCTAAAGTGGCAACCCAGACTCAGAATAAGGTTGGTGGTGTAGAGCTTCCTGTAGCCGCATGGCGTTCGTACTTAAATATGGAACTAACCATTCCAATTTTCGCTGTCTCTATACACATCTCCGAGCCCACG
+
BCCCBFCCCCAAGGGGFGGFGGGHHHHGGHHGHFCFBEGF5GGG32EA2EGGA3G55AFGBFBFB5D53EG0EEE1>EC1AE??EFFG3GHFFE33BEHH303B34B4?GHHF4>/EE?34DDDGEGFC2?GDGHBDG/>/?CC
@M02034:409:000000000-BFKT7:1:1111:12078:19750 1:N:0:32
AAAGTCGAGGTGCCTAAAGTGGCAACCCAGACTCAGAATAAGGTTGGTGGTGTAGAGCTTCCTGTAGCCGCATGGCGTTCGTACTTAAATATGGAACTAACCATTCCAATTTTCGCTGTCTCTTGTACACATCTCCGAGCCCACGAGACC
+
CCCBBFCCCCABGGGGGGGGGGGHHHHGGHHGHHHHHHHHHHHHHHGGFGAFGHHGHHHHHHHHHHHHHGGGGGHHGGGGGFHHHHHGHHHHHHHHHHHHHHHHHHGGHHHHHHGGGGGGHGHHBGHHHHHHGHGHFCGGGGHGGGGGGF
@M02034:409:000000000-BFKT7:1:1111:6915:19759 1:N:0:32
AAAGTCGAGGTGCCTAAAGTGGCAACCCAGACTGGTAAGGAGGTTGGTGGTGTAGAGCTTCCTGTAGCCGCATGGCGTTCGTACTTAAATATGGAACTAACCATTCCAATTTTCGCTGTCTCTTATACACATCTCCGAGCCCACGAGACC
+
CCBCCFBCBCAAGGGGGGGGGGGHHHHFGHGFHHGFGHHHGDGEHHCEGGBBFGHHHHHHHHHFGHHGHGGGGGHHGFGGEEGHHHHHHHGHHHGHHHGHHHHHHHHHFGHHHHGGGGGEHHHHHHHHHFHGGFFHDDGGGGHGGFGGGE
@M02034:409:000000000-BFKT7:1:1111:6967:19765 1:N:0:32
AAAGTCGAGGTGCCTAAAGTGGCAACCCAGACTAAGGCGGGGGTTGGTGGTGTAGAGCTTCCTGTAGCCGCATGGCGTTCGTACTTAAATATGGAACTAACCATTCCAATTTCGCTGTCTCTTATACACATCTCCGAGCCCACGAGACC
+
CCDCCFCBCCBBGGGGGGGGGGGHHHHGGHHGHGHHHFECGGGEGGGEFGEFGGHHHHHHHHHHHHHHHGGGGGHHGGGGGDGHHHHHHHGHGHHHHHHHHHHHHHHHHHGH1><.<<0=0DG0D0DFFHHGD0CA:-<@GEE?-<.CE
@M02034:409:000000000-BFKT7:1:1111:4292:19767 1:N:0:32
AAAGTCGAGGTGCCTAAAGTGGCAACCCAGACTTTGCAGTCTGTTGGTGGTGTAGAGCTTCCTGTAGCCGCATGGCGTTCGTACTTAAATATGGAACTAACCATTCCAATTTTCGCTGTCTCTTATACACATCTCCGAGCCCACGAGACC
+
CCCCCFCCCCABGGGGGGGGGGGHHHHGGHEGHHHHHHHHHHHHHHHGGGEFGHHGGGHHHHHGGHHHHGGGGGHHGGGGEFGHHH4FGHGHHH@FGGDGHHHHHHHGHHHHHHGFGGGGHGHHFHFEFGFHFGFDG??BDGGGGGGCD=
@M02034:409:000000000-BFKT7:1:1111:25024:19768 1:N:0:32
AAAGTCGAGGTGCCTAAAGTGGCAACCCAGACTGCGCAGTTGGTTGGTGGTGTAGAGCTTCCTGTAGCCGCATGGCGTTCGTACTTAAATATGGAACTAACCATTCCAATTTTCGCTGTCTCTTATACACATCTCCGAGCCCACGAGACC
+
CCCCCFCBBCBCGGGGGGGGGGGHHHHGGHHGHHHGGGGEHHHGHGGGGGEFHGHGGHHHHHHHHHHGHGGGGGHHGFGGGFHHHHHHHHHHHHFHGHGHHHHHHHHFGHHHHHGGGGGGHHHHHHHHFHHHHHGEGCCGGGGGGGCGGE
@M02034:409:000000000-BFKT7:1:1111:11236:19768 1:N:0:32
AAAGTCGAGGTGCCTAAAGTGGCAACCCAGACTCATAAGAAGGTTGGTGGTGTAGAGCTTCCTGTAGCCGCATGGCGTTCGTACTTAAATATGGAACTAACCATTCCAATTTTCGCTGTCTCTTATACACATCTCCGAGCCCACGAGACC
+
CCCCCFCCCCAAGGGGGGGGGGGHHFHGGHHGHHHHHHHHHHHGGHGGFGEFGHHHHHHHHHHHHHHHHGGGGGHHGGGGGFHHHHHGHHHHHHGHHHHHHHHHGHGHHHHHHFGGGGGHHHHHHHHHHHGHHHHGGCGGGGHGGGFGGE
@M02034:409:000000000-BFKT7:1:1111:28832:19773 1:N:0:32
AAAGTCGAGGTGCCTAAAGTGGCAACCCAGACTTCTACTCAGGTTGGTGGTGTAGAGCTTCCTGTAGCCGCATGGCGTTCGTACTTAAATATGGAACTAACCATTCCAATTTTCGCTGTCTCTTATACACATCTCCGAGCCCACGAGACC
+
CCCCCFCCCCCCGGGGGGGGGGGHHHHGGHHGHHHHHHHHHHHHHHGGGGGFGGHFHHHHHHHHGGHHHGGGGGHHGGEGGGHGHHHHGHHHHHFFGHGHHHEHFHHHGHHHHHGGGGGHHHHHHHHHFGFHHHHGGCGGGEGGGGGGGF
@M02034:409:000000000-BFKT7:1:1111:20966:19786 1:N:0:32
AAAGTCGAGGTGCCTAAAGTGGCAACCCAGACTGGGGTGGAGGTTGGTGGTGTAGAGCTTCCTGTAGCCGCATGGCGTTCGTACTTAAATATGGAACTAACCATTCCAATTTTCGCTGTCTCTTATACACATCTCCGAGCCCACGAGACC
+
CCCCCFCCCCBCGGGGGGGGGGGHHHHGGHGGHGHHGEEEFEEGFHAAFEEE1BGBFGGGDGGHFDFFDEE/EEFA@EFGFFFHHHHHFHHHF333FFHFEFBFGGHEEFGHHEEFED<FFHHF?G3@FFHFFGH2E/C@C=FF@@GGGE
@M02034:409:000000000-BFKT7:1:1111:3466:19789 1:N:0:32
AAAGTCGAGGTGCCTAAAGTGGCAACCCAGACTAAGCCTGGGGTTGGTGGTGTAGAGCTTCCTGTAGCCGCATGGCGTTCGTACTTAAATATGGAACTAACCATTCCAATTTTCCGCTGTCTCTTATACACATCTCCGAGCCCACGAG
+
AAABAFBBCCCCGGGGGGGGGGGHHHHGGHGFHGDCBGGHHGGECEGECEGE1BFEDGHHBGGGF5FFFGE0E?CAEEGGDE?GEHHGFHHFFH33EGFF3B3FGFEFFHBGFE3</</?FF3DF3?G332GEFBHFFGGGCFH//<<
@M02034:409:000000000-BFKT7:1:1111:20050:19797 1:N:0:32
AAAGTCGAGGTGCCTAAAGTGGCAACCCAGACTTCTGCTACTGTTGGTGGTGTAGAGCTTCCTGTAGCCGCATGGCGTTCGTACTTAAATATGGAACTAACCATTCCAATTTTCGCTGTCTCTTATACACATCTCCGAGCCCACGAGACC
+
CCCCBFBCCCABGGGGGGGGGGGHHHHGGHHGHHHHHHHHHHHHHHHGFGEFGHHHHHHHHHHHHHHHHGGGGGHHGGGGGGHHHHHHHHHHHHGFHHGGHHHHHHGHHHHHHHGGGGGHHHHHGHGHHHHGHHHHGCGGGGHGGGGGGF
@M02034:409:000000000-BFKT7:1:1111:3451:19799 1:N:0:32
AAAGTCGAGGTGCCTAAAGTGGCAACCCAGACTAAGAATGGGGTTGGTGGTGTAGAGCTTCCTGTAGCCGCATGGCGTTCGTACTTAAATATGGAACTAACCATTCCAATTTTCCGCTGTCTCTTTTA
+
AAAABFABBBAAGGGGGGGFGGGHHHHEFHHGHBGF35BGGHGEGFGGGGGAFFGFFFGHEGHHHFHHGGEFFGHHGGGGFGHHHH4F@EGFFHGFFHB3CHBGGFHGHFGHHH3</?@<233B33BB
@M02034:409:000000000-BFKT7:1:1111:16174:19800 1:N:0:32
AAAGTCGAGGTGCCTAAAGTGGCAACCCAGACTAAGAATAATGTTGGTGGTGTAGAGCTTCCTGTAGCCGCATGGCGTTCGTACTTAAATATGGAACTAACCATTCCAATTTTCGCTGTCTCTTATACACATCTCCGAGCCCACGAGACC
+
BABBAFABBDAAGGGGCFGGGGGFHGHGGHGFHHHHHHHHFF5BDDGEE?EFHHHGHGHHHHHHHGHHHGGGGGHHGGGGEG2GFHBHGHHHHHHHHHGGHHGHEFHHHHHHHEEFDE/FHFGHFFEFGHHHFGGD?>C/BFCA?CGFGG
@M02034:409:000000000-BFKT7:1:1111:20958:19802 1:N:0:32
AAAGTCGAGGTGCCTAAAGTGGCAACCCAGACTGGGGTGGAGGTTGGTGGTGTAGAGCTTCCTGTAGCCGCATGGCGTTCGTACTTAAATATGGAACTAACCATTCCAATTTTCGCTGTCTCTTATACACATCTCCGAGCCCACGAGACC
+
AAAA3FBBBBABGGGGGGGGGGGHHHFGGHHGGHGHGAEFFGGAFHGEFGEFGGHHHGHHHHHHGHHHHGGGGGHFFEGGGFHHHHHGHHHHHGGGFHHGHGGHHHGHHHHHHHGGGGGHGHHHHHHHGHGHGHHHGDGGGGHGGGGGGF
@M02034:409:000000000-BFKT7:1:1111:10037:19803 1:N:0:32
AAAGTCGAGGTGCCTAAAGTGGCAACCCAGACTCATAATCAGGTTGGTGGTGTAGAGCTTCCTGTAGCCGCATGGCGTTCGTACTTAAATATGGAACTAACCATTCCAATTTTCGCTGTCTCTTATACACATCTCCGAGCCCACGAGACC
+
CCCCCFCDDDCCGGGGGGGGGGGHHHHGGHHGHHHHHHHHHHHHHHGGGGEFGFHHHHHHHHHHHHHHHGGGGGHHGFGGGGHHHHHHHHHHHHHHHHHHHHGHHHGGHHHHHGGGGGGHHGHHHHHHHHHHHHHHGCGGGGHGGGGGGG
@M02034:409:000000000-BFKT7:1:1111:8080:19803 1:N:0:32
AAAGTCGAGGTGCCTAAAGTGGCAACCCAGACTGTTAAGAATGTTGGTGGTGTAGAGCTTCCTGTAGCCGCATGGCGTTCGTACTTAAATATGGAACTAACCATTCCAATTTTCGCTGTCTCTTATACACATCTCCGAGCCCACGAGAC
+
AAAABFBBABAABGGGGGGGGFE4CGFA2A2BFGGFFGEDGHFHHHGEFABFGFHEGHHHHHHFHGGBGGGGGGHHGEEFGGGHHHHGHHEHHHFHGHHHHHHHHHHGHHHHHHGGGEFGFHHHHGHGGHFHHHHHGGGGGGHGG?GEG
@M02034:409:000000000-BFKT7:1:1111:23558:19806 1:N:0:32
AAAGTCGAGGTGCCTAAAGTGGCAACCCAGACTTCGAATCATGTTGGTGGTGTAGAGCTTCCTGTAGCCGCATGGCGTTCGTACTTAAATATGGAACTAACCATTCCAATTTTCGCTGTCTCTTATACACATCTCCGAGCCCACGAGACC
+
BBBBBFBBBBAAGGGGGGGGGFGFHHHGFHHGHHHFDGFGHHHHHHHAFFEFGFHFGBGHHHHFGHHHHGGGEFHGGEGEFEFFEHF3GFBGHG3BFHGHHHHHHHHHHGHHHHGGGGGHHHHHHHHHHHHHGHHHGCGGGGHGGCGGGE
@M02034:409:000000000-BFKT7:1:1111:15243:19808 1:N:0:32
AAAGTCGAGGTGCCTAAAGTGGCAACCCAGACTCAGAATAATGTTGGTGGTGTAGAGCTTCCTGTAGCCGCATGGCGTTCGTACTTAAATATGGAACTAACCATTCCAATTTTCGCTGTCTCTTATACACATCTCCGAGCCCACGAGACC
+
BBBCAFCCCCABGGGGGGGGGGGHHHHGGHHGGHHHHHHHGGHHHHHGGGEFGGHFHHHHHHHHHHHHHGGGGGHHGGGGGGHHHHFHHHHHHHHHGHHHHHHHHHGHHHHHHFGGGGFFHHHHFHHHHHHHHHHFGDCCGGHGCCCGFF
@M02034:409:000000000-BFKT7:1:1111:16424:19814 1:N:0:32
AAAGTCGAGGTGCCTAAAGTGGCAACCCAGACTTCTCCGACTGTTGGTGGTGTAGAGCTTCCTGTAGCCGCATGGCGTTCGTACTTAAATATGGAACTAACCATTCCAATTTTCGCTGTCTCTTATACACATCTCCGAGCCCACGAGACC
+
CCCCCFCCCCAAGGGGGGGGGGGHHHHGGHHGHHHHHHGGGGGHHHHEFGEFBFGGHHHHHHHHHHHHHGGGGGHGGEGGFFHHHHHHHHHHHHFGHHFGHHGHHHHGHHGHHGGGGGGHHHHHHHHHHHGHHGGHGGGGGGHGGGGGGC
@M02034:409:000000000-BFKT7:1:1111:21073:19818 1:N:0:32
AAAGTCGAGGTGCCTAAAGTGGCAACCCAGACTTCTACTTCTGTTGGTGGTGTAGAGCTTCCTGTAGCCGCATGGCGTTCGTACTTAAATATGGAACTAACCATTCCAATTTTCGCTGTCTCTTATACACATCTCCGAGCCCACGAGACC
+
CCCCCFCCCCACGGGGGGGGGGGHHHHGGHHGHHHHGGHHHHHHHHHFFGEFHGHHHHHHHHHHHHHHHGGGGGHHGGGGGEGHGHHHHHHHHGFHGHHHHHFHHHGHHHHHHHEGGGGHHHHHFHFHHHGHGHHGGCFGGGHGGGGFGG
@M02034:409:000000000-BFKT7:1:1111:5682:19819 1:N:0:32
AAAGTCGAGGTGCCTAAATTGGCAACCCCGACTGGTGGTCA
+
BBBBBDAA?2A>BBGGFG5BABBFBHHG2AEGGGF5FF235
@M02034:409:000000000-BFKT7:1:1111:18680:19823 1:N:0:32
AAAGTCGAGGTGCCTAAAGTGGCAACCCAGACTCCGCATCGGGTTGGTGGTGTAGAGCTTCCTGTAGCCGCATGGCGTTCGTACTTAAATATGGAACTAACCATTCCAATTTTCGCTGTCTCTTATACACATCTCCGAGCC
+
BABCBFCCCCAAGGGGGGGGGGGHHHHGGHGGHBEEA2AE?FEGFGGGGGEFGHHHHHHHHHHHHHHHHGGGGGHHGGGGGGFHHHHHHHHHHHGHGHHGHHHHGHHHGHHHHHGGGGGGHGHHHHHHHHHHHHHGGCCCG
@M02034:409:000000000-BFKT7:1:1111:15474:19823 1:N:0:32
AAAGTCGAGGTGCCTAAAGTGGCAACCCAGACTAAGAAGGAGGTTGGTGGTGTAGAGCTTCCTGTAGCCGCATGGCGTTCGTACTTAAATATGGAACTAACCATTCCAATTTTCGCTGTCTCTTATACACATCTCCGAGCCCACGAGACC
+
BBBBBFABBBBBGGGGGFGGGGGHGHHGGHHGHHGHHHHGHHGGHHGGGCGFGFHEHHHHHHHHHHHHGGGGGGHFGEGFGGFHHHFHHGHHHGFHHHHHHHBGHHHHEGHHHHGGGGGFGHHHFHFHHHHHGHHFGCCGGEGEGFCAAC
@M02034:409:000000000-BFKT7:1:1111:22137:19833 1:N:0:32
AAAGTCGAGGTGCCTAAAGTGGCAACCCAGACTAATAATAGTGTTGGTGGTGTAGAGCTTCCTGTAGCCGCATGGCGTTCGTACTTAAATATGGAACTAACCATTCCAATTTTCGCTGTCTCTTATACACATCTCCGAGCCCCGAGACCA
+
BBBBBFCCCBABGGGGGGGGGGGFHHHGGHHGHHHHHGHHHHHHHHHFGGGFGFHFHGHHHHHHHFHHHGGGGGHFFGGGGFFEGHHEFHHHHHBGGFHHBFDGGHHBHHFHHEEGGDEGHHHGHFFFHHBFHFHBECCCCGGGGG?EG?
@M02034:409:000000000-BFKT7:1:1111:28248:19837 1:N:0:32
AAAGTCGAGGTGCCTAAAGTGGCAACCCAGACTAAGGAGCAGGTTGGTGGTGTAGAGCTTCCTGTAGCCGCATGGCGTTCGTACTTAAATATGGAACTAACCATTCCAATTTTCGCTGTCTCTTATACACATCTCCGAGCCCACGAGACC
+
A1AAAF1ADDA>CGGFGFFFGECGFFFGGHHFHHHHFGHHEFF0FFCEFCEBFGH2FFGHHFHHHHHEGFEEEGHHGGCGGGGAGGFGHHFFHFF1FFHBGHFFGHBDBGHHHFCFGGGFBHG2>FGFBGGHHHHFGC@CGGHECCCCCF
@M02034:409:000000000-BFKT7:1:1111:16711:19837 1:N:0:32
AAAGTCGAGGTGCCTAAAGTGGCAACCCAGACTGGTTCTTCTGTTGGTGGTGTAGAGCTTCCTGTAGCCGCATGGCGTTCGTACTTAAATATGGAACTAACCATTCCAATTTTCGCTGTCTCTTATACACATCTCCGAGCCCACGAGACC
+
AABBBFBBB?AAGFGGGGGGGGGHHHHGGHHGHGHGGHHHHHHHHHHGGGEFFDGHHHHHGFHHFFHHHGCEGGHHGGGGGGGGHHHHHHHHGHFFFHHGHGDGGHFFGHHHHHGGGGFFHHHGHHHHHGFHHHHGGGGGGGHGG?CGGE
@M02034:409:000000000-BFKT7:1:1111:26676:19837 1:N:0:32
AAAGTCGAGGTGCCTAAAGTGGCAACCCAGACTACTCAGAATGTTGGTGGTGTAGAGC
+
CCCCCFBABCBCGGGFGGGGGGGHHHHGGHHAFEHD3D335BBG5G22A2EFA3G555
@M02034:409:000000000-BFKT7:1:1111:23718:19847 1:N:0:32
AAAGTCGAGGTGCCTAAAGTGGCAACCCAGACTACTGCTACGGTTGGTGGTGTAGAGC
+
AAABBFBBBBABGGGGGGGGGGGHHHHGGHHGHHHHH5FDBEEFFFA1A1EFA3D5B5
@M02034:409:000000000-BFKT7:1:1111:19451:19848 1:N:0:32
AAAGTCGAGGTGCCTAAAGTGGCAACCCAGACTAATAATCATGTTGGTGGTGTAGAGCTTCCTGTAGCCGCATGGCGTTCGTACTTAAATATGGAACTAACCATTCCAATTTTCGCTGTCTCTTATACACATCTCCGAGCCCACGAGACC
+
BBBCAFBBCCACGGGGGGGGGGGHHHHGGHHGHHHHHHHHHHHHHHHGGGEFGHHHHHHHHHHHHHHGHGGGGGHHGGGGGGHHHHHHHHHHHHGHHHHHHHEHHHGHHHHHHFEGGGGHHFHHHHHFHHBHHHHED/DGFGHGGCGGGE
@M02034:409:000000000-BFKT7:1:1111:14831:19855 1:N:0:32
AAAGTCGAGGTGCCTAAAGTGGCAACCCAGACTAATAATAAGGTTGGTGGTGTAGAGCTTCCTGTAGCCGCATGGCGTTCGTACTTAAATATGGAACTAACCATTCCAATTTTCGCTGTCTCTTATACACATCTCCGAGCCCACGAGACC
+
BBCCCFBCCCABGGGGGGGGGGGHHHHGGHHGHHHHHHHHHFGGHHGFFGBBBEGFHHGHHHHHGGHHHGGGFGHHGEEFEEGHHHHHHHGHHHGFHHGHHHHHEHHFHHHHHGEGGGGFHFHHFHHHHHGHGHHGGGGGGFEFGFGGGG
@M02034:409:000000000-BFKT7:1:1111:8449:19859 1:N:0:32
AAAGTCGAGGTGCCTAAAGTGGCAACCCAGACTGGGGCGGGGGTTGGTGGGGTAGAGCTTCCTGTAGCCGCATGGCGTTCGTACTTAAATATGGAACTAACCATTCCAATTTTCGCTGTCTCTTATACA
+
BBABAFAABB>AFGGGGCGGGFEFCGGEEDDGHHHGGCEECCC>EEE/?E/>C/FBGB1CGFGHGGFFHGGGGGGFCCCAD.0FGHEBHF0DDD0GGC<GCCGFHHGGGHFHH0DGGD.:0CCFBFF0;
@M02034:409:000000000-BFKT7:1:1111:21728:19873 1:N:0:32
AAAGTCGAGGTGCCTAAAGTGGCAACCCAGACTGAGGGTGGTGTAGAGCTTCCTGTAGCCGCATGGCGTTCGTACTTAAATATGGAACTAACCATTCCAATTTTCGCTGTTCTATACACATCTCCGAGCCCACGAGACCAGAGAGGATCT
+
CCBCCFCCDDBCGGGGGGGGGGGHHHHGGHHGHHHHGGEGGEGHHHHHHHHHHHHHHHHHGGGGGHHGGGGGEGHHHHHHHHHHHGHHHHHHHHHHHHHFHHHHHGGGGGGFHFHHFHHGHHHHEFDGGGFHGGDDDDGHHHGHGGHH0<
@M02034:409:000000000-BFKT7:1:1111:26038:19875 1:N:0:32
AAAGTCGAGGTGCCTAAAGTGGCAACCCAGACTGTTAAGCATGTTGGTGGTGTAGAGCTTCCTGTAGCCGCATGGCGTTCGTACTTAAATATGGAACTAACCATTCCAATTTTCGCTGTCTCTTATACACATCTCCGAGCCCACGAGACC
+
AABCAFCCCCABFGGGGGGGGGGHHHHGGHHGHHHHHHHHHHHHHHEEFEEFGHHDGHHHHHHHHHHGGGGGGGHHGEEFGFHHHHHGHGHHHGFFFFGHHHHHHHFHHHHHHGGGGGGFHGGHFHFHHGFHHHFHG/BDGGHGGGGGGF
@M02034:409:000000000-BFKT7:1:1111:14008:19879 1:N:0:32
AAAGTCGAGGTGCCTAAAGTGGCAACCCAGACTCCGCATACGGTTGGTGGTGTAGAGC
+
AAAA>FABBD>AFBB5FGBFFBEFBAGFAFG2FGE?EE??3BAGFAAAF?AFGFFEH5
@M02034:409:000000000-BFKT7:1:1111:21620:19880 1:N:0:32
AAAGTCGAGGTGCCTAAAGTGGCAACCCAGACTAATAATACTGTTGGTGGTGTAGAGCTTCCTGTAGCCGCATGGCGTTCGTACTTAAATATGGAACTAACCATTCCAATTTTCGCTGTCTCTTATACACATCTCCGAGCCCACGAGA
+
CDCCCFCDDDBCGGGGGGGGGGGHHHHGGHEGHFBGDDGDBGHHF32FC2EEA3F5ADEC5FFFG5B5AAE0FE11>?EFEE2B?FHGGGHBFB33BBGH313B?4F44D?FB4/>E<<B?4DB4?B4F322B?G2?/<B<FA/BDGD
@M02034:409:000000000-BFKT7:1:1111:9408:19887 1:N:0:32
AAAGTCGAGGTGCCTAAAGTGGCAACCCAGACTCTTACGAATGTTGGTGGTGTAGAGCTTCCTGTAGCCGCATGGCGTTCGTACTTAAATATGGAACTAACCATTCCAATTTTCGCTGTCTCTTATACACATCTCCGAGCCCACGAGACC
+
CCCCBFCCCCABGGGGGGGGGGGHHHHGGHHGHHHHHHGGHHHHHHHGGGEFHHHHHHHHHHHHGHHHHGGGGGHHGGGGGGHHHHHHHHHHHHHHHHGHHHHHHHGHHHHHHHGGGGGGHGHHHHHHEHHHHHGHGGGGGGGGGGGGGG
@M02034:409:000000000-BFKT7:1:1111:6925:19893 1:N:0:32
AAAGTCGAGGTGCCTAAAGTGGCAACCCAGACTATGAATCATGTTGGTGGTGTAGAGCTTCCTGTAGCCGCATGGCGTTCGTACTTAAATATGGAACTAACCATTCCAATTTTCGCTGTCTCTTATACACATCTCCGAGCCCACGAGACC
+
AACCBFCBCCABGGGGGGGGGGGHHHHGGHHG3EGGFDHHCGHHGFCFA?FEA3F5DBFGEGGFBDFFBAE0EEE1>?>FEB2??GHHDGHDFF33FFHG313B34F4DGDHD4>EEE?FDHGG4FGFFFFFGFGFA/>CGCGC@@@DGA
@M02034:409:000000000-BFKT7:1:1111:13997:19893 1:N:0:32
AAAGTCGAGGTGCCTAAAGTGGCAACCCAGACTCCGCATACGGTTGGTGGTGTAGAGCTTCCTGTAGCCGCATGGCGTTCGTACTTAAATATGGAACTAACCATTCCAATTTTCGCTGTCTCTTATACACATCTCCGAGCCCACGAGACC
+
CCCCCFCCCDBBGGGGGGGGGGGHHHHGGHHGHHHGGGGGHHGHGGGGGGEFGHHHHHHHHHHHHHHHHGGGGGHHGGGGGGHHHHHHHHGHHHHHGHHHHHGHHHGHHHHHHHGGGGGFHHHHHHHGHHHHGHHHGBCGGGHGGGGGGE
@M02034:409:000000000-BFKT7:1:1111:21867:19893 1:N:0:32
AAAGTCGAGGTGCCTAAAGTGGCAACCCAGACTCAGTCTAATGTTGGTGGTGTAGAGCTTCCTGTAGCCGCATGGCGTTCGTACTTAAATATGGAACTAACCATTCCAATTTTCGCTGTCTCTTATACACATCTCCGAGCCCACGAGACC
+
BBCCBFCCCCCCGGGGGFGGGGGHHHHGGHHGHHGHDFFGHGHHHHHGGGEFGGHHHHHHHHHHHHHHHGGGGGHHGFGGGGHHHHHHHHHHHHGHGHHHHHHHHHGGHHHHHHGGGGGGHGHGHHHHGHHHHHGHG@GGGGHGGGGGGA
@M02034:409:000000000-BFKT7:1:1111:26057:19896 1:N:0:32
AAAGTCGAGGTGCCTAAAGTGGCAACCCAGACTCATAATAATGTTGGTGGTGTAGAGCTTCCTGTAGCCGCATGGCGTTCGTACTTAAATATGGAACTAACCATTCCAATTTTCGCTGTCTCTTATACACATCTCCGAGCCCACGAGACC
+
BBBBAFBBBBAAGGGGGGFGGFGGHHHGGHHGHHHHHHHHHHHHHHHFGGFFHGHFHHHHHHHHHHHHHGGGGGHFFEFFEEGHFHFFHHEFGH3GHHGGGHHHFGHFHHHHHGGGFGEFHHHHHGB4FCGGHHHFG/CGCGHGGGGGCF
@M02034:409:000000000-BFKT7:1:1111:23872:19897 1:N:0:32
AAAGTCGAGGTGCCTAAAGTGGCAACCCAGACTTATGGGAATGTTGGTGGTGTAGAGCTTCCTGTAGCCGCATGGCGTTCGTACATAAATATGGAACTAACCATTCCAATTTTCGCTGTCTCTTATACACATCTCCGAGCCCACGAGACC
+
ABBABFBBBBABGFGGGGGGGFGFFHHGGHDGHFF5FGHCGGBGGGF2F?EFB3D5FDDGHFHFHHFBGGG?AEH1F?ECF12FEHGFHGBFGD3@F@@GGHBFFGHFFHDGDBEEGEEG4GGD?4FFFGF2FGHFB<>DCFEFD<</E<
@M02034:409:000000000-BFKT7:1:1111:10796:19899 1:N:0:32
AAAGTCGAGGTGCCTAAAGTGGCAACCCAGACTGCTCCGCAGGTTGGTGGTGTAGAGCTTCCTGTAGCCGCATGGCGTTCGTACTTAAATATGGAACTAACCATTCCAATTTTCGCTGTCTCTTATACACATCTCCGAGCCCACGAGACC
+
BBCCCFBBCBCBGGGGGGGGGGGHHHHGGHHFHHHHHHGGEGGHHHGGEGEFBDGFFBFHFHFHHFGFHGGGGGHFFEGGGEFAGHEGFHHHFBDDGGHFFGBGHHFFFGHHHFFGGGFGHGHHHFFHFFHHHHG2?/<CGGGGGGGGGG
@M02034:409:000000000-BFKT7:1:1111:27939:19902 1:N:0:32
AAAGTCGAGGTGCCTAAAGTGGCAACCCAGACTAATAAGAATGTTGGTGGTGTAGAGCTTCCTGTAGCCGCATGGCGTTCGTACTTAAATATGGAACTAACCATTCCAATTTTCGCTGTCTCTATACACATCTCCGAGCCCACGAGACCA
+
BBBBBFBBBBABGGGGGGGGGGGFGHHGGGGCGDFHHHHFHHHHHHGEFGEFG3GBGEFHHFHHHGGFGEGCFGHAEEFFEEFHHHHHHHGHHF3DFGHHH1@GFFHBFHGHH4EEFFEGFHGFGEGFHGHGBGGECG/DG//>CDFA<?
@M02034:409:000000000-BFKT7:1:1111:16952:19905 1:N:0:32
AAAGTCGAGGTGCCTAAAGTGGCAACCCAGACTGGGCAGCAGGTTGGTGGTGTAGAGCTTCCTGTAGCCGCATGGCGTTCGTACTTAAATATGGAACTAACCATTCCAATTTTCGCTGTCTCTTATACACATCTCCGAGCCCACGAGACC
+
CCCCCFCCCCBCGGGGGGGGGGGHHHHGGHGGHFGGHGGFHHHHHHGGGGEFGHHHHHHHHHHHHHHHHGGGGGHHGGGGGGHHHHHHHHHHHHHHGHHHHHGHHHHHHHHHHHGGGGGHHHHHHHHHHHGGHHHGGGGGGGHGGGGGGG
@M02034:409:000000000-BFKT7:1:1111:25553:19909 1:N:0:32
AAAGTCGAGGTGCCTAAAGTGGCAACCCAGACTGATAATAATGTTGGTGGTGTAGAGCTTCCTGTAGCCGCATGGCGTTCGTACTTAAATATGGAACTAACCATTCCAATTTTCGCTGTCTCTTATACACATCTCCGAGCCCACGAGACC
+
BBBBBFBBBBBBGGGGBGGGGGFHHHHGGGAFFH3FEFGHGGHHHHHAFEFFGFHHHGFHHHHHHHHHGFFGGGHEGEFGFGGHHFHBGHFHHHDGHHHGB?3FGGFDFFHHHHGCGFEHHFHHHHHHGHHFHHBGF?DGGFHGCGGGFG
@M02034:409:000000000-BFKT7:1:1111:17522:19912 1:N:0:32
AAAGTCGAGGTGCCTAATGTGGCAACCCAGACTAATAATCAGGTTGGTGGTGTAGAGCTTCCTGTAGCCGCATGGCGTTCGTACTTAAATATGGAACTAACCATTCCAATTTTCGCTGTCTCTTATACACATCTCCGAGCCCACGAGACC
+
BBBBAFBCCCABGGGGGGGGGGHGHHHGGHHGHHHGHHHHHHHHHHGFGGEFGHHGHHHHHHHHHHHHHGGGGGHHGFGGGFGHHHHHHHHHHHGHHHGFGHGHHHHGHHHHHHGGGGGHHHHHHHHHGHHHHHHHGGGGGGHGGGGGGG
@M02034:409:000000000-BFKT7:1:1111:7845:19914 1:N:0:32
AAAGTCGAGGTGCCTAAAGTGGCAACCCAGACTACGCCGTCGGTTGGTGGTGTAGAGCTTCCTGTAGCCGCATGGCGTTCGTACTTAAATATGGAACTAACCATTCCAATTTTCGCTGTCTCTTATACACATCTCCGAGCCCACGAGACC
+
BBCCBFBBCCBBGGGGGGGGGGGHHHHGGHHGHF3F?FGEGGGGGGGGGGGFHHHGHHHHHHHHHHHHHGGGGGHHGGGGGGGHHHHHHHHHHHHHHHHGHHHGHHHGFHHHHHGGGGGGHHHHHHHGHHHHHHGHGGGFGGGGGCGCF<
@M02034:409:000000000-BFKT7:1:1111:15852:19914 1:N:0:32
AAAGTCGAGGTGCCTAAAGTGGCAACCCAGACTATGTCGCCTGTTGGTGGTGTAGAGCTTCCTGTAGCCGCATGGCGTTCGTACTTAAATATGGAACTAACCATTCCAATTTTCGCTGTCTCTTATACACATCTCCGAGCCCACGAGACC
+
BABCCFCCBBABGGGGGGGGGGGHHHHGGHHGHHHHGHFGGGHHHHGFGGEBFGHHHHHHHGHHGHHGHGGGGGHHGGGGGFHHHHHGHHHHHHHHHGHHHHHHHHHHHHHHHHGGGGGGHFHHHHHHGHGHHHGFGFGGGGGGGG?AEE
@M02034:409:000000000-BFKT7:1:1111:22855:19915 1:N:0:32
AAAGTCGAGGTGCCTAAAGTGGCAACCCAGACTAGTCTGGGTGTTGGTGGTGTAGAGCTTCCTGTAGCCGCATGGCGTTCGTACTTAAATATGGAACTAACCATTCCAATTTTCGCTGTCTCTTATACACATCTCCGAGCCCACGAGACC
+
BBBBBFBBBBABGGGGGGGGGGGHHHHFGHHGHBHFEGHH2GFGFH2BF?EF13D5D5AABFGHAEADFA>0EEH1E?ECE>21FHHFEGGBFB3@F3@GC03B??G4?F3F?4<EFA<F?FGE3?3BFBD2FDF2C/@@@G/CCCG//<
@M02034:409:000000000-BFKT7:1:1111:7445:19925 1:N:0:32
AAAGTCGAGTTGCCTAACGTGGCAACCCAGACTAATCCTCATGTTGGTGGTGTAGAGCTTCCTGTCGCCGCATGTC
+
>1A11B>>A1>1BGDB1B11AAEHHHGGG0BFEHGHFHFHFGH2DFEA//EEFH1DDGHF1FFGB1B/AEE>E/1D
@M02034:409:000000000-BFKT7:1:1111:13736:19936 1:N:0:32
AAAGTCGAGGTGCCTAAAGTGGCAACCCAGACTCAGAAGAATGTTGGTGGTGTAGAGCTTCCTGTAGCCGCATGGCGTTCGTACTTAAATATGGAACTAACCATTCCAATTTTCGCTGTCTCTTATACACATCTCCGAGCCCACGAGACC
+
B?AABFBBDBAAFGGGGGGGGBFFHHHGGHAFHHHHHHHHHHHHHHEGGGEAGGHHHHHHHHHHGHFHFFGGGGHHGFGGGGGHHHHHEHHHHGHHFHHHHHHGHHHHBGFHHHGGFCE3FFGHEGBGFHGHHGHFGC?DGFHGGCCDDE
@M02034:409:000000000-BFKT7:1:1111:16558:19939 1:N:0:32
AAAGTCGAGGTGCCTAAAGTGGCAACCCAGACTAATAAGACGGTTGGTGGTGTAGAGCTTCCTGTAGCCGCATGGCGTTCGTACTTAAATATGGAACTAACCATTCCAATTTTCGCTGTCTCTTATACACACTCCGAGCCCACGAGACCA
+
CCCCCFCCDCBBGGGGGGGGGGGHHHHGGHHGHHHHHHHHHGGGGGGGGGEFGHHHHHHHHHHHHHHHHGGGGGHHGGGGGGFHHHHHHHHHHHGHHHHHHHHHHHHHHHHHHGGGGGGHHHHHGHHHHHHGHHHGCGGGGHGGGGGGGG
@M02034:409:000000000-BFKT7:1:1111:7431:19943 1:N:0:32
AAAGTCGAGGTGCCTAAAGTGGCAACCCAGACTAATCCTCATGTTGGTGGTGTAGAGCTTCCTGTAGCCGCATGGCGTTCGTACTTAAATATGGAACTAACCATTCCAATTTTCGCTGTCTCTTATACACATCTCCGAGCCCACGAGACC
+
CCCCCFCCCCABGGGGGGGGGGGHHHHGGHHGHHHHHHHHHHHHHHHGGGFFFFHHHHHHHHHHHHHHHGGGGGHGGEEFGFGHHHHGHHHHHHFHHHHHGFFHHHHGGGHHHHGGGGGHHHHHHHGHGHHHGHHHGGGGGGHGGCDGG=
@M02034:409:000000000-BFKT7:1:1111:3044:19949 1:N:0:32
AAAGTCGAGGTGCCTAAAGTGGCAACCCAGACTAAGAATAAGGTTGGTGGTGTAGAGCTTCCTGTAGCCGCATGGCGTTCG
+
BBBBBFBBBBABGGGGGGGGGGGHHHHGGHEFHFF33BF5ABFGEG2A22AAABG555AB5FGHB5A5DEE0EE?1>>/?E
@M02034:409:000000000-BFKT7:1:1111:15123:19949 1:N:0:32
AAAGTCGAGGTGCCTAAAGTGGCAACCCAGACTAATAAGCATGTTGGTGGTGTAGAGCTTCCTGTAGCCGCATGGCGTTCGTACTTAAATATGGAACTAACCATTCCAATTTTCGCTGTCTCTTATACACATCTCCGAGCCCACGAGACC
+
CABCCFCBBCABGGGGGGGGGGGHHHHGGHHGHHHHHHHHHHHHHHHGGGABFFHHHHHHHHHHHHHHHGGGGGHHGEGGGFHHHHHHHHGHHHHGFHHHHHHHHHGGHHHHHHGGGGGGHHHHHHFHHHHGHHHGF/CGGGHGGGGGGF
@M02034:409:000000000-BFKT7:1:1111:3204:19957 1:N:0:32
AAAGTCGAGGTGCCTAAAGTGGCAACCCAGACTGCTCCTACTGTTGGTGGTGTAGAGCTTCCTGTAGCCGCATGGCGTTCGTACTTAAATATGGAACTAACCATTCCAATTTTCGCTGTCTCTTATACACATCTCCGAGCCCACGAGACC
+
A33>AFABDBAAGGGGGGGFGDFFHHHDFFDGBFHFF3A3BFGHFFEEF?AFFFFGHFHHHFHFFHHHHGCEGEFEEFEGG>EG?GGFHDBGFF33GFHHHHHGHHHHFGHHHGGGG/?B?FFB?FGGFGHFFHGFA?@CDGHGG?C?FG
@M02034:409:000000000-BFKT7:1:1111:13238:19970 1:N:0:32
AAAGTCGAGGTGCCTAAAGTGGCAACCCAGACTGAGAAGAATGTTGGTGGTGTAGAGCTTCCTGTAGCCGCATGGCGTTCGTACTTAAATATGGAACTAACCATTCCAATTTTCGCTGTCTCTTATACACATCTCCGAGCCCACGAGACC
+
CCCCBFCCCCAAGGGGGGGGGGGHHHHGGHHGHHHHHHHHGHHHHHHGFGAFGHHHHGHHGHHHHGHHHGGGGGHHGGGGGGHGHHHGHHHHHHHGHHHGGHHHHHGGHHHHHHGGGGGHHHHHEHFHGHHHHHHHGCGGGGHGGGGGGE
@M02034:409:000000000-BFKT7:1:1111:12529:19970 1:N:0:32
AAAGTCGAGGTGCCTAAAGTGGCAACCCAGACTGGGGGGGGGGTTGGTGGTGTAG
+
AABC3DABBBABGGGGGGGGGGGGHHHGGHHGHHAEG2>CF<FF=@-99?AA./B
@M02034:409:000000000-BFKT7:1:1111:28459:19973 1:N:0:32
AAAGTCGAGGTGCCTAAAGTGGCAACCCAGACTCGGGAGGG
+
BBBBBFBBBBBBGGGGGGGGGGGHGHHGGHGGH322A22AE
@M02034:409:000000000-BFKT7:1:1111:4045:19975 1:N:0:32
AAAGTCGAGTTGCCTAAAGTGGCAACCCAGACTGCGGTGGGTGTTGGTGGTGTAGAGCTTCCTGTAGCCGCATGGCGTTCGTACTTAAATATGGAACTAACCATTCCAATTTTCGCTGTCTCTTATACACATCTCCGAGCCCACGAGACC
+
AAAAAD>AD11@AGGGGG1BBFFHHHGGGHHGHBGGGEAFEGGGGHAEFG/FGEFFFHHGHHHHHEHFHGEFEE0>EEEFEEHHGHHHHHHHGHFFHHFGFGFGHGFHGHGHHHGGGCGHHGHHGHHHGGHHHGFFC?C?CGHG/C?AEF
@M02034:409:000000000-BFKT7:1:1111:4672:19977 1:N:0:32
AAAGTCGAGGTGCCTAAAGTGGCAACCCAGACTCCTAAGAATGTTGGTGGTGTAGAGCTTCCTGTAGCCGCATGGCGTTCGTACTTAAATATGGAACTAACCATTCCAATTTTCGCTGTCTCTTATACACATCTCCGAGCCCACGAGACC
+
CCCCCFBBCCAAGGGGGGGGGGGHHHHGGHHGHHHHHHHHHHHHHHHGGGGFHHHHHFHHHHHHHHHHHGGGGGHHGEFGGEGHHHHHHHHHHH3FFHHHHHHHHHGGFHHHHHGCGGFHHHHHHHHHHHHHHHHHGFFCGGHFGGGGGC
@M02034:409:000000000-BFKT7:1:1111:22105:19982 1:N:0:32
AAAGTCGAGGTGCCTAAAGTGGCAACCCAGACTAATAAGAAGGTTGGTGGTGTAGAGCTTCCTGTAGCCGCATGGCGTTCGTACTTAAATATGGAACTAACCATTCCAATTTTCGCTGTCTCTTATACACATCTCCGAGCCCACGAGACC
+
BBBCBFCBBCABGGGGGGGFGGGHHHHGGHHGHHHHHHHHHHHGGHGGGGEFFGHHHHHHGHHHHHHHHGGGGGHHGGGGFFGHHHHGHHHHHHGHHHHFHHFHHHGHHHHHHHGGGGGHHGHHGHHGGGFHHHHHGCGGGGHGGGGGGF
@M02034:409:000000000-BFKT7:1:1111:19875:19984 1:N:0:32
AAAGTCGAGGTGCCTAAAGTGGCAACCCAGACTCGGGGGGGGGTTGGTGGTG
+
CCCCCFDDCBABGGGGGGGGGGGHHHHGGHHGHHGGGGGGGFF>BDFDEDD9
@M02034:409:000000000-BFKT7:1:1111:4021:19985 1:N:0:32
AAAGTCGAGGTGCCTAAAGTGGCAACCCAGACTGCGGTGGGTGTTGGTGGTGTAGAGCTTCCTGTAGCCGCATGGCGTTCGTACTTAAATATGGAACTAACCATTCCAATTTTCGCTGTCTCTTATACACATCTCCGAGCCCACGAGACC
+
BABBAFCCCBBBGFGGGGGGGGGHHHHGGHGGHHFEG2EFGEEEFHHGGGAFGFHGHFHHGHHHHGHHHFGGGGHHFGGGGFGEGF4D?FBGHFBFGGEFHFHHHDFHHHHHHHG?FGEDHGHHFHBDDFHH2FFFF/DCCGEGGGGDGG
@M02034:409:000000000-BFKT7:1:1111:21744:19986 1:N:0:32
AAAGTCGAGGTGCCTAAAGTGGCAACCCAGACTTAGATTGGTGTTGGTGGTGTAGAGCTTCCTGTAGCCGCATGGCGTTCGTACTTAAATATGGAACTAACCATTCCAATTTTCGCTGTCTCTTATACACATCTCCGAGCCCACGAGAC
+
CCCCCFCCCCABGGGGGGGGGGGHHHHGGHHGH555D5D32DFHGHHEFGEFGHHHHHHHHHHHHHHHHGGGGGHHGEGGGGHHHHHHHHGHHHFHHHHHHHHHHHHHHHHHHHGGGGGHGHHHHHHHHHHHHHHGGGGGGGHGGGGGG
@M02034:409:000000000-BFKT7:1:1111:21368:19991 1:N:0:32
AAAGTCGAGGTGCCTAAAGTGGCAACCCAGACTGCTTTGTCTGTTGGTGGTGTAGAGCTTCCTGTAGCCGCATGGCGTTCGTACTTAAATATGGAACTAACCATTCCAATTTTCGCTGTCTCTTATACACATCTCCGAGCCCACGAGACC
+
BBBBBFBBBBABGGGGGGGGGGGHHHHGGHHGHHGHD5F55DFGFHG2FEEFA3F555D35FFE55D53EE0EAA1>E@FE121F@GFBGH4FF33B@GF313B?4FDBGDH?4>?EEEF4?B4BG44EB2FCFG2A/>BD?<<B/@?DC
@M02034:409:000000000-BFKT7:1:1111:4480:20000 1:N:0:32
AAAGTCGAGGTGCCTAAAGTGGCAACCCAGACTACGCAGTCTGTTGGTGGTGTAGAGCTTCCTGTAGCCGCATGGCGTTCGTACTTAAATATGGAACTAACCATTCCAATTTTCGCTGTCTCTTATACACATCTCCGAGCCCACGAGACC
+
CCCCCFBCCBBCGGGGGGGGGGGHHHHGGHHGHHCFEGGGHHHHHHGGFGEAADGEFFGFDFGHGFFGEEFEGFF1EEEFG?FGFHHFHHHFFF33FFFGGF3GHGHBHHGHFEEEGGEG4FGGBFHGGGHFHFHBD<BCGAGFGA@CEF
@M02034:409:000000000-BFKT7:1:1111:9795:20000 1:N:0:32
AAAGTCGAGGTGCCTAAAGTGGCAACCCAGACTAATCATAATGTTGGTGGTGTAGAGCTTCCTGTAGCCGCATGGCGTTCGTACTTAAATATGGAACTAACCATTCCAATTTTCGCTGTCTCTTATACACATCTCCGAGCCCACGAGACC
+
BABBBFBBDBBBGGGGGGGGGGGHHHHGGHHGHHFGHBGFGHHHHHHGGGEFGHHGGHHHHHHHHHHHHGGGGGHHGGGGGGHHHHHHHHHHHHHHHHHHHHFHHHGHHHHHHHGGGGGHHHHHHHFGFHHHHHFHG?GGGGHGC/ADGF
@M02034:409:000000000-BFKT7:1:1111:8511:20002 1:N:0:32
AAAGTCGAGGTGCCTAAAGTGGCAACCCAGACTATGAATCAGGTTGGTGGTGTAGAGCTTCCTGTAGCCGCATGGCG
+
BCCAAFCCCCAAGGGGGGGGGGGHHHHGGHHGG3FDF5F5DGHH322BAAEA13D555AB5BFG5555AAE>EAF1>
@M02034:409:000000000-BFKT7:1:1111:3352:20005 1:N:0:32
AAAGTCGAGGTGCCTAAAGTGGCAACCCAGACTAATACTAATGTTGGTGGTGTAGAGCTTCCTGTAGCCGCATGGCGTTCGTACTTAAATATGGAACTAACCATTCCAATTTTCGCTGTCTCTTATACACATCTCCGAGCCCACGAGACC
+
BBBBBFBBDBAAGGGGGGGGGGFFFGHGFHGGHHFFF5DGGHHGGHGEFGBFFFHHHHHHHHHFFGHHHFGGGGHHGGGGGFHHHHGGHHGHHHGFFHGGHHGHHHFFHHHHHHGFGGEDHHHHHGFGGHFHGGGHGGGGGGHGGGGGGF
@M02034:409:000000000-BFKT7:1:1111:20532:20009 1:N:0:32
AAAGTCGAGGTGCTAAAGTGGCAACCCAGACTACTAATAATGTTGGTGGTGTAGAGCTTCCTGTAGCCGCATGGCGTTCGTACTTAAATATGGAACTAACCATTCCAATTTTCGCTGTCTCTTATACACATCTCCGAGCCCACGAGACC
+
BABBBFBBBBAAGGFGGGGGGGFGHGGGHHGHHHHFHHFHHHFFHHAFEEFFHHEHHHHHHHHGHHHHGGEEGGFGGGGGFHFHHHHHHHHHHFBBHHHHHBGHHDHHHHHHFGGGG?FFHHHHHGHHHGGFFHHGGGFGFHGGGGGDG
@M02034:409:000000000-BFKT7:1:1111:16562:20011 1:N:0:32
AAAGTCGAGGTGCCTAAAGTGGCAACCCAGACTTCGAATAGTGTTGGTGGTGTAGAGCTTCCTGTAGCCGCATGGCGTTCGTACTTAAATATGGAACTAACCATTCCAATTTTCGCTGTCTCTTATACACATCTCCGAGCCCACGAGACC
+
AAB?AFAA>D>AFGGFGGGFGGEGHHHG2F2FGBGAEHFDFGHFHAHEFAA1A3ADBGGFFCBFF5FBDEEGEEEHGEEFEEHE1EGHBDG@FFDGHGHBFG?GH4G4FDGDHFEFGDGFGGDBFFFGGCFHFHGFD<?@/FCFD/@?AE
@M02034:409:000000000-BFKT7:1:1111:10692:20014 1:N:0:32
AAAGTCGAGGTGCCTAAAGTGGCAACCCAGACTCAGAATACTGTTGGTGGTGTAGAGCTTCCTGTAGCCGCATGGCGTTCGTACTTAAATATGGAACTAACCATTCCAATTTTCGCTGTCTCTTATAACATCTCCGAGCCCACGAGACCA
+
BABBBFBBBBABGGGGGGGGGGGHHHHGGHHGHHHHHHHHFHHHHHHGGGAFAGHFHGHHHHHHGFHHHGGGGGHHGGGGGGHHHHHHHHHHHHFDHHHHHHGHHHGGHHHHHHGGGGGFHHHGHHHHGHHHHHGGDGGGFHGGGCGGGH
@M02034:409:000000000-BFKT7:1:1111:8739:20025 1:N:0:32
AAAGTCGAGGTGCCTAAAGTGGCAACCCAGACTGAGAAGAATGTTGGTGGTGTAGAGCTTCCTGTAGCCGCATGGCGTTCGTACTTAAATATGGAACTAACCATTCCAATTTTCGCTGTCTCTTATACACATCTCCGAGCCCACGAGAC
+
CCCCBFCCCCABGGGGGGGGGGGHHHHGGHHGHHGHGHHGHHHHHHHGFGEFFGHHHGHHHHHHHHHHHGGGGGHHGGGGGGHHHHHHHHHHHHHHGHHHHHHHHHHGHHHHHHGGGGGGHGHHGHHHFGHHHHHHGCGGGGHGGGGDD
@M02034:409:000000000-BFKT7:1:1111:12363:20027 1:N:0:32
AAAGTCGAGGTGCCTAAAGTGGCAACCCAGACTCCTCCGAGTGTTGGTGGTGTAGAGCTTCCTGTAGCCGCATGGCGTTCGTACTTAAATATGGAACTAACCATTCCAATTTTCGCTGTCTCTTATACACATCTCCGAGCCCACGAGACC
+
BBBBBFBBBB>AGGGGGGGGGGGHHHHGGGHGHHHHHHGGFFHHHHHGGGGGHHHHHHHHHHHHHHHHHGGGGGHHGGGGFFHHHHGHHHHHHHGHGHHGHHHGHHFHHHHHHHGGGGGFHGHHHHGHGHHHHHFHF/DCCFHGGGGGGG
@M02034:409:000000000-BFKT7:1:1111:18725:20032 1:N:0:32
AAAGTCGAGGTGCCTAAAGTGGCAACCCAGACTAATAAGCAGGTTGGTGGTGTAGAGCTTCCTGTAGCCGCATGGCGTTCGTACTTAAATATGGAACTAACCATTCCAATTTTCGCTGTCTCTATACACATCTCCGAGCCCACGAGACCA
+
BBCCAFCCCCABGGGGGGGGGGGHHHHGGHHGHHHHHHHHHHHHHHGGGGEFGFHFGGHHHHHHHHHHGGGGGGHHGEGGGFHHHHHHHHHHHHGFHHHHHHFHHHHHHHHHHHGGGGFHHGHGHHGHHFHHHGHGCGGGGGGGGGGGGF
@M02034:409:000000000-BFKT7:1:1111:4995:20042 1:N:0:32
AAAGTCGAGGTGCCTAAAGTGGCAACCCAGACTGGGGGGGGGGTTGGTGGTGTAGAGCTTCCTGTAGCCGCATGGCGTTCGTACTTAAATATGGAACTAACCATTCCAATTTTCGCTGTCTCTTATACACATCTCCGAGCCCACGAGACC
+
ABBBBFBBBB2ABGGGGGGGGGFHHHHGGGHAGGAGGGGGFFF-@D?AAD9A;/FBFBFFFFFB/999BDB;DFF:B;DFD;BAAFFFFBBFFF//BFFFB;/;FFB//FFFFFDAA.;;B;BB/FF//9FF/FFFF->BB..ADB=99;
@M02034:409:000000000-BFKT7:1:1111:19244:20045 1:N:0:32
AAAGTCGAGGTGCTAAAGTGGCAACCCAGACTTGTAGGGAGGTTGGTGGTGTAGAGCTTCCTGTAGCCGCATGGCGTTCGTACTTAAATATGGAACTAACCATTCCAATTTTCGCTGTCTCTTATACACATCTCCGAGCCCACGAGACCA
+
CCCCBFCBCCABGGGGGGGGGGHHHHGGHHGHHHHHHHGHGGEGHGBFGBFGFGGHHHHGHHHHHHHHGGGGGHGEEGGGEGFHHGGHHHHHHGFHHHHFHHHHHHHHHHHHHEGGGEGHHHHHHGGHHGHHHHHGDGGGGHGGGGGGGF
@M02034:409:000000000-BFKT7:1:1111:16480:20046 1:N:0:32
AAAGTCGAGGTGCCTAAAGTGGCAACCCAGACTCGGGATCAGGTTGGTGGTGTAGAGCTTCCTGTAGCCGCATGGCGTTCGTACTTAAATATGGAACTAACCATTCCAATTTTCGCTGTCTCTTATACACATCTCCGAGCCCACGAGACC
+
BACBBFCCCCABGGGGGGGGGGGHHHHGGHHGHHGGGGGGHHHGFHGGGG1FFGHHHHHGHHHFGHHHHGGGGGHFFEGGFEGHEHHFHHHFGHFGGHFFHFFHGHGHHHHHHEGGGGGFHBHHHHGHHHBGFFGGGDGGGGHGGFGGGE
@M02034:409:000000000-BFKT7:1:1111:11105:20054 1:N:0:32
AAAGTCGAGGTGCCTAAAGTGGCAACCCAGACTCAGCCTCAGGTTGGTGGTGTAGAGCTTCCTGTAGCCGCATGGCGTTCGTACTTAAATATGGAACTAACCATTCCAATTTTCGCTGTCTCTTATACACATCTCCGAGCCCACGAGACC
+
BCCCCFCCCCCCGGGGGGGGGGGHHHHGGGHGGHHHHHHHGHHHHHGGGGGFHFHHHHHHHHHHHHHHHGGGEGHHGGGGGGHHHHGGHHHHHGFFGHHHFHFGHHGGHHHHHHGFGGGHHHHHGHHHHHHHHHHHGG?DGGGGGC@DAF
@M02034:409:000000000-BFKT7:1:1111:6634:20056 1:N:0:32
AAAGTCGAGGTGCCTAAAGTGGCAACCCAGACTAATTCGTATGTTGGTGGTGTAGAGCTTCCTGTAGCCGCATGGCGTTCGTACTTAAATATGGAACTAACCATTCCAATTTTCGCTGTCTCTTATACACATCTCCGAGCCCACGAGAC
+
```
