## Supplementary material for "Engineering a virus-like particle to display peptide insertions using an apparent fitness landscape": Sequencing text files, python code, and primer descriptions: eHTS073S32_s1_pe (part 26 of 54)

```
CCCCCFCBBCAAGGGGGGGGGGGHHHHGGHDGHHHHHHGFHHHHHGHEFGGABDGGGHHHHHHHGHHGHGGGGGGCEEEFEEFGHHHHGHHHHH3GGHHHHHFHHHFEGGFHHHEFGGEFDHGBDHFHFHHFHGFDGCDGGGHFDCGGG
@M02034:409:000000000-BFKT7:1:1111:21259:20057 1:N:0:32
AAAGTCGAGGTGCCTAAAGTGGCAACCCAGACTGCGGGTGGTGTTGGTGGTGTAGAGCTTCCTGTAGCCGCATGGCGTTCGTACTTAAATATGGAACTAACCATTCCAATTTTCGCTGTCTCTTATACACATCTCCGAGCCCACGAGACC
+
BBBBBFBBBBABGGGGGCGGGGGHHHHGGHHGHHHFGGEEEFGHGHHGGGEFGGHGHHHHHHHHHHHHHGGGGGHHGGFFGFGHGHGGHHGHHHFGGHHHHHHHHHHHHHHHHGGGGGGGHHHHFHDHFGBHHGHHGCCCGGHGGGGGGG
@M02034:409:000000000-BFKT7:1:1111:4300:20059 1:N:0:32
AAAGTCGAGGTGCCTAAAGTGGCAACCCAGACTCAGAAGAATGTTGGTGGTGTAGAGCTTCCTGTAGCCGCATGGCGTTCGTACTTAAATATGGAACTAACCATTCCAATTTTCGCTGTCTCTTATACACATCTCCGAGCCCACGAGACC
+
CCCBCFCCBCABGGGGGGGGGGGHHHHGGHHGHHHHHHHFGHHHHHHEEAEFA3GDFFGGFFGHHGGBGFGFGGHAEEEGGFCFHGEFFGDGFH3BFFBGF13FFGHBFGFHH4EEGGFGGHGEEE4DGBGGHHHHGCFGCAGGF@CAFC
@M02034:409:000000000-BFKT7:1:1111:4017:20061 1:N:0:32
AAAGTCGAGGTGCCTAAAGTGGCAACCCAGACTCATGGTGCTGTTGGTGGTGTAGAGCTTCCTGTAGCCGCATGGCGTTCGTACTTAAATATGGAACTAACCATTCCAATTTTCGCTGTCTCTTATACACATCTCCGAGCCCACGAGACC
+
BBBCCFCCCCABGGGGGGGGGGGHHHHGGHHGHE3F5GH5FFHHHHHGFGFFHHHHHHHHHHHHHHHHHGGGGGHHGGGGFGHHHHHFHHGHHHFHFHGHHHHHHHGHHHHHHHGGGGGHHHHHHHHHFGHHHHGGD@FGGGFFGGGGGC
@M02034:409:000000000-BFKT7:1:1111:18904:20061 1:N:0:32
AAAGTCGAGGTGCCTAAAGTGGCAACCCAGACTGGTTCGGGTGTTGGTGGTGTAGAGCTTCCTGTAGCCGCATGGCGTTCGTACTTAAATATGGAACTAACCATTCCAATTTTCGCTGTCTCTTATACACATCTCCGAGCCCACGAGACC
+
CCCCCFCCCCBCGGGGGGGGGGGHHHHGGHHGHHHHHHGGGHGGGHHGGGEFGHHHHHHHHHHHHHHHHGGGGGHHGGGGGGFHHHHHHHHHHHHHHGHFHHHHHHHHHHHHHHGGGGGGGHHHGHGHFHGHHHGGGGGGGGHGGGGGGF
@M02034:409:000000000-BFKT7:1:1111:15487:20068 1:N:0:32
AAAGTCGAGGTGCCTAAAGTGGCAACCCAGACTAAGGAGAATGTTGGTGGTGTAGAGCTTCCTGTAGCCGCATGGCGTTCGTACTTAAATATGGAACTAACCATTCCAATTTTCGCTGTCTCTTATACACATCTCCGAGCCCACGAGACC
+
CCCCCFCCCCABGGGGGGGGGGGHHHHGGHHGHHHHHHHHHHHHHHHGGGEFGHHHHHHHHHHHHHHHHGGGGGHHGGGGGGHHHHHHHHHHHHHHHHHHHHGHHHHHHHHHHFGGGGGGHHHHHHHHHHHHHHGHGCGCGGHGGGGGGF
@M02034:409:000000000-BFKT7:1:1111:21425:20069 1:N:0:32
AAAGTCGAGGTGCCTAAAGTGGCAACCCAGACTGGGGTTCTTGTTGGTGGTGTAGAGCTTCCTGTAGCCGCATGGCGTTCGTACTTAAATATGGAACTAACCATTCCAATTTTCGCTGTCTCTTATACACATCTCCGAGCCCACGAGACC
+
BBBBBFBBBBBBGGGGGGGGGGGGGHHGGHHGHHHHGEFHHHHHHHHGGGEFGHHFHHHHHHHHHHHHHGGGGGHHGGGGGGHHHHHHHHHHHHHHHHHGHHHHHHHHHHHHHHGGGGEHHHHHHHHHHHHHHHHHGGGGGGHGGGGGGF
@M02034:409:000000000-BFKT7:1:1111:13545:20072 1:N:0:32
AAAGTCGAGGTGCCTAAAGTGGCAACCCAGACTCCGAGTAAGGTTGGTGGTGTAGAGCTTCCTGTAGCCGCATGGCGTTCGTACTTAAATATGGAACTAACCATTCCAATTTTCGCTGTCTCTTATACACATCTCCGAGCCCACGAGACC
+
CCCCCFCCBCBCGGGGGGGGGGGHHHHGGHHGHFFEAEFH5FFGFHEGAAEAA3FDE5FG5FFHBAFDEEEEEEFCEEEGGEEFGHGHGHHFH33@EEGHH03FDDGD4GFHFGEFGFEGDHHGF?GGFHHBFHHBG@FCGGAFC@C??F
@M02034:409:000000000-BFKT7:1:1111:22341:20073 1:N:0:32
AAAGTCGAGGTGCCTAAAGTGGCAACCCAGACTCTTCCGCAGGTTGGTGGTGTAGAGCTTCCTGTAGCCGCATGGCGTTCGTACTTAAATATGGAACTAACCATTCCAATTTTCGCTGTCTCTTATACACATCTCCGAGCCCACGAGAC
+
BBBBBFBABBAAGGGGGGGFGGGGHGFGGGHGHHHGHHGGGEGGHHGEFGBBFGHHHGHHGHHGFGHHHGEGGGHHGEGGFFHHHHGGHGHHHGHFFHGGHHHHHHHGHHHHHHGGGGGGHHHHGHHHFBGHFHFDE@DGGGHGGG/AD
@M02034:409:000000000-BFKT7:1:1111:6699:20090 1:N:0:32
AAAGTCGAGGTGCCTAAAGTGGCAACCCAGACTAATAATCAGGTTGGTGGTGTAGAGCTTCCTGTAGCCGCATGGCGTTCGTACTTAAATATGGAACTAACCATTCCAATTTTCGCTGTCTCTT
+
BBAABFBBBCCCGGGGGGGFFGGHHGHGGHHGHBFDADF553BGFEFFFGFGGFHFHHHHHHHHHHHGHGGGGGHHGGGGGFHHHHHHHHHHHGBGFHFGGHFHGHFFHHHHHGGGGGGHHHHG
@M02034:409:000000000-BFKT7:1:1111:22839:20096 1:N:0:32
AAAGTCGAGGTGCCTAAAGTGGCAACCCAGACTC
+
>1>>ADAAAD>AGBGGGGGGGEC0EHHCGHAFGB
@M02034:409:000000000-BFKT7:1:1111:19607:20096 1:N:0:32
AAAGTCGAGGTGCCTAAAGTGGCAACCCAGACTACGAGTAAGGTTGGTGGTGTAGAGCTTCCTGTAGCCGCATGGCGTTCGTACTTAAATATGGAACTAACCATTCCAATTTTCGCTGTCTCTTATACACATCTCCGAGCCCACGAGACC
+
AABBAFBAD@>AGGGGGGGGGGGGHHHGFHHGHHHGFFEHHHHAFGGGEGFFFGHGGHHHGHHGGGHFFECEGGGGGGGGEFHHHHFFHHHHHHGEGHEBFE3GHGGEHHHHHHGGGGEGHGHGHFEGBFDGHHDFE<CCGGEFDGGGGE
@M02034:409:000000000-BFKT7:1:1111:23564:20101 1:N:0:32
AAAGTCGAGGTGCCTAAAGTGGCAACCCAGACTGCGAATCCGGTTGGTGGTGTAGAGCTTCCTGTAGCCGCATGGCGTTCGTACTTAAATATGGAACTAACCATTCCAATTTTCGCTGTCTCTTATACACATCTCCGAGCCCACGAGACC
+
CCCCCFCCBCABGGGGGGGGGGGHGHHGGHHGHHHGGGGGHGGGGGGGGGEFHHHHHHHHHHHHHHHHHGGGGGHHGEGGGEGHHHHGHHGHHHFHHHHHHHHHHHHHHHHHHHGGGGGHHHHHHHHHGHGHHHHHGDGGFFHGGGGGGF
@M02034:409:000000000-BFKT7:1:1111:21859:20104 1:N:0:32
AAAGTCGAGTGCCTAAAGTGGCAACCCAGACTGGGGGGGGGGTTGGTGGTGTA
+
BBBBAFABBFAFGGGGGGGGGGHGGHGCHHFFGHGGGGFFF-B>@-.;A.99:
@M02034:409:000000000-BFKT7:1:1111:3809:20106 1:N:0:32
AAAGTCGAGGTGCCTAAAGTGGCAACCCAGACTAGTGGTAGGGTTGGTGGTGTAGAGCTTCCTGTAGCCGCATGGCGTTCGTACTTAAATATGGAACTAACCATTCCAATTTTCGCTGTCTCTTATACACATCTCGAGCCCACGAGACCA
+
ABBCAFB@DAAAGGGGGGGGGGGHHHHGGHHGHHHHHHEGHGGFGGGEEGAFFGHHGHHHHHHHGHGHHGGGGGHHGGGGGGHHHHHGHHHHHHFFGHFHHHGHHHGHHHHHHHEEGGGGHHHHHHHHFHHHHHGGFGGGGHGGGGGGGG
@M02034:409:000000000-BFKT7:1:1111:15128:20109 1:N:0:32
AAAGTCGAGGTGCTAAAGTGGCAACCCAGACTAGGGAGAATGTTGGTGGTGTAGAGCTTCCTGTAGCCGCATGGCGTTCGTACTTAAATATGGAACTAACCATTCCAATTTTCGCTGTCTCTTATACACATCTCCGAGCCCACGAGACCA
+
CCCCCFCCCCAAGGGGFGGGGGHHHHGGHHGHHHHHHGGHHHHHHHEFGEFFHHGHHGHHHHHHHHHHGGCGGHGFEGGGFHHHHHHHHHHHHHHGHGGFHFHHHGHHGHHHHGEGGEGHHHHHHHFFGFHHHHHGGGGGFHGGGGGGGH
@M02034:409:000000000-BFKT7:1:1111:11156:20112 1:N:0:32
AAAGTCGAGGTGCCTAAAGTGGCAACCCAGACTAATAAGCAGGTTGGTGGTGTAGAGCTTCCTGTAGCCGCATGGCGTTCGTACTTAAATATGGAACTAACCATTCCAATTTTCGCTGTCTCTTATACACATCTCCGAGCCCACGAGACC
+
BBCCCFCCCCCCGGGGGGGGGGGHHHHGGHHGHHHHHHHHHHGHHHGGGGGFHHHHHHHHHHHHHHHHHGGGGGHHGGGGGGHHHHHHHHHHHHFGFHHHHHHHHHHHHHHHHFFGGGGGHHHHHHHHFHHHGHGHGGGGGGHGGFGGGC
@M02034:409:000000000-BFKT7:1:1111:19344:20122 1:N:0:32
AAAGTCGAGGTGCCTAAAGTGGCAACCCAGACTGGGGGGGTGGTTGGTGGTGTAGAGCTTCCTGTAGCCGCATGGCGTTCGTACTTAAATATGGAACTAACCATTCCAATTTTCGCTGTCTCTTATACACATCTCCGAGCCCACGAGACC
+
BABBBFBBBBAAGGGGGGGGGFGHGHHGGHGGHFHGGGGG-:CFGGGDGGGGGGGFFGGGGGGFFFFGGGGFDFFFFFFFFFFFFFFFFFFFFFFFFFFFFFEFFFFFFFFFFFFDFFFFFFFFFFFF;/FFFFF/D-DCFFEEF=FDFF
@M02034:409:000000000-BFKT7:1:1111:18573:20128 1:N:0:32
AAAGTCGAGGTGCCTAAAGTGGCAACCCAGACTGGGGAGAGGGTTGGTGGTGTAGAGCTTCCTGTAGCCGCATGGCGTTCGTACTTAAATATGGAACTAACCATTCCAATTTTCGCTGTCTCTTATACACATCTCCGAGCCCACGAGACC
+
CCDCCFCCCCACGGGGGGGGGGGHHHHGGHHGHHHHGCEEFGGGHGGEFGEFFFHFHGHHHHHHGFHHHGGGGGHHGGGGGECGGHHGHHHHHHHHGHHHHHGHHHHHHHHHHHGGGGFFHGGHGHHHHHGHFHHHGFGGGGHGGGGGGE
@M02034:409:000000000-BFKT7:1:1111:7267:20130 1:N:0:32
AAAGTCGAGGTGCCTAAAGTGGCAACCCAGACTAGGCCTGGGGTTGGTGGTGTAGAGCTTCCTGTAGCCGCATGGCGTTCGTACTTAAATATGGAACTAACCATTCCAATTTTCGCTGTCTCTTATACACATCTCCGAGCCCACGAGACC
+
BBCCAFCCCCBAGGGGGGGGGGGHHHHGGHHGHHHHGHHGHGGGGGGFFGEFFGHHGHHHHHHHHHHHHGGGGGHHGGGGGFHHHHHHHHGHHHFGFHGFGFHHHHHGHHHHHHGGGGFHHHHHHHHHHHFHHHFFDFGGGGHGGGGCGF
@M02034:409:000000000-BFKT7:1:1111:8420:20135 1:N:0:32
AAAGTCGAGGTGCCTAAAGTGGCAACCCAGACTAATCATAAGGTTGGTGGTGTAGAGCTTCCTGTAGCCGCATGGCGTTCGTACTTAAATATGGAACTAACCATTCCAATTTTTCGCTGTCTCTTATACACATCTCCGAGCCCACGAGAC
+
ABABAFAADBAAFFGFGGGGGFFCCGHGFHEFFFHHHGHHFFHEGGFEFFEFHHHFHHGHHHHHGFHHHGGGGGHHGEFGGGFHHHHHHHFHHHEFFFFHHHHHHHHGHHHHHHHGGGGGHHHHHEFGFFBHFFHGHGGGGGGGGGGGGG
@M02034:409:000000000-BFKT7:1:1111:16940:20140 1:N:0:32
AAAGTCGAGGTGCCTAAAGTGGCAACCCAGACTGGTTGTGAGGTTGGTGGTGTAGAGCTTCCTGTAGCCGCATGGCGTTCGTACTTAAATATGGAACTAACCATTCCAATTTTCGCTGTCTCTTATACACATCTCCGAGCCCACGAGACC
+
ABBBAFBCCCBBFGGGGGGGGGFHHHHGGHHGHHHHHGGGHHHFGHGGGGFFFGHHHHHHHHHHHHHHHGGGGGHHGGGGGEGHGHHFHHHHHHGFHGFGFHFHHHGFHHGHHHGGGGEGHFHHHHHHHHFHHHGHG@GGGEEGGGGGGF
@M02034:409:000000000-BFKT7:1:1111:6941:20140 1:N:0:32
AAAGTCGAGGTGCCTAAAGTGGCAACCCAGACTGGGAGGGAGGTTGGTGGTGTAGAGCTTCCTGTAGCCGCATGGCGTTCGTACTTAAATATGGAACTAACCATTCCAATTTTCGCTGTCTCTTATACACATCTCCGAGCCCACGAGACC
+
BABBBFBBBBAAFGGGGGGGFGFHHHHGGHHGHGGGHGGGGGGEHHGGGGBFGHHFHHHHHHHHHHHHHGGGGGHFEFGGEEFHHHGFHHGHHHHHHHGHFHHHHHFFFGHHHFGGGGFHHHHHHHGFHHFFHHHHGCGFGGHGGGGFEC
@M02034:409:000000000-BFKT7:1:1111:6495:20143 1:N:0:32
AAAGTCGAGGTGCCTAAAGTGGCAACCCAGACTATTAATAATGTTGGTGGTGTAGAGCTTCCTGTAGCCGCATGGCGTTCGTACTTAAATATGGAACTAACCATTCCAATTTTCGCTGTCTCTTATACACATCTCCGAGCCCACGAGCC
+
CCCCCFACCCABGGGGGGGGGGGHHHHGGHHGH35DBA5555DFF5AAA2EEAAF55AFF5FFGHFGFFGGEEEFCE?>FE>2?FFG3FFHFF33BFGHHF13FFDGB4DGHFDEEEFEG4FFFBF4BFBDGFGF2C>BBGF/F@/A/>
@M02034:409:000000000-BFKT7:1:1111:25801:20144 1:N:0:32
AAAGTCGAGGTGCCTAAAGTGGCAACCCAGACTAATCAGAAGGTTGGTGGTGTAGAGCTTCCTGTAGCCGCATGGCGTTCGTACTTAAATATGGAACTAACCATTCCAATTTTCGCTGTCTCTTATACACATCTCCGAGCCCACGAGACC
+
BBBBBFBBDDAAGGGGGGGGGFGFHHHGGHGFGHHHHHHHHHHHHHGEFGGGHFHFFEGHHHHHHHGFHGEEGGHHGEEEE?GFGHEFHHFFFF3GFHHHHHEGGHHFHHHHGFCGGEEFHHHHFGHHHHHHHHHGG>CDGGHGGGCGGG
@M02034:409:000000000-BFKT7:1:1111:28657:20150 1:N:0:32
AAAGTCGAGGTGCCTAAAGTGGCAACCCAGACTTCGTCTTCTGTTGGTGGTGTAGAGCTTCCTGTAGCCGCATGGCGTTCGTACTTAAATATGGAACTAACCATTCCAATTTTCGCTGTCTCTTATACACATCTCCGAGCCCACGAGACC
+
AABBAFBBDBAAGGGGGFFFGGGHHHHGGHHGHHHGHGHGHHHHHHHGGGEFGHHGHGHHGHHHHFHHHGGGGGHHGGGGGGFGHHHGHHFHHGFFGHFHEHGHHHFHGHHHHGEGGGGFHHHHHHHHFFFGGHFFD@CGGEHFC/>DFF
@M02034:409:000000000-BFKT7:1:1111:16928:20154 1:N:0:32
AAAGTCGAGGTGCCTAAAGTGGCAACCCAGACTGGGTGTGAGGTTGG
+
CCCCCFCCCCBBGGGGGGGGGGGHHHHGGHH23A22ABEF5AFGFG?
@M02034:409:000000000-BFKT7:1:1111:17028:20161 1:N:0:32
AAAGTCGAGGTGCCTAAAGTGGCAACCCAGACTACTAAGGATGTTGGTGGTGTAGAGCTTCCTGTAGCCGCATG
+
BCCCBFABBBCCGGGFGGGGFGGHHHHGGHHGHBHHGFBHAFHHEEG222BA13D555ABAFB5F5EB3EE?EE
@M02034:409:000000000-BFKT7:1:1111:28428:20163 1:N:0:32
AAAGTCGAGGTGCCTAAAGTGGCAACCCAGACTGGGGGGCGGGTTGGTGGTGTAGAGCTTCCTGTAGCCGCATGGCGTTCGTACTTAAATATGGAACTAACCATTCCAATTTTCGCTGTCTCTTATACACATCTCCGAGCCCACGAGA
+
AAAAAFAAD>AAGGGEFFGGGFGHHHHGA2FFH32AAE?EDGC-<A-<FGGGHHGFGHGHFGGDHFHHHGGGGDCGCDAGAABAEGGFFFBGGBFFFGGBFGEFGGGGBBFFFFFAFADBFFFFFFFF9BFFFFFB.-;@;E..B=-;
@M02034:409:000000000-BFKT7:1:1111:8311:20164 1:N:0:32
AAAGTCGAGGTGCCTAAAGTGGCAACCCAGACTCGGCAGGGGGTTGGTGGTGTAGAGCTTCCTGTAGCCGCATGGCGTTCGTACTTAAATATGGAACTAACCATTCCAATTTTCGCTGTCTCTTATACACATCTCCGAGCCCACGAGACC
+
BCBBBFCCCCBCGGGGGGGGFGGHHHHGGHHGH3EEA2EE22EFGGGGEGEFGHHHHGHHHHHGGHHHHGGGGGHHGFGGGGHHHHHFHHHHHHHHHHHGHHGHHHGHHHHHHHGGGGGHHHHHFHGHGHGHHHF1DCCCCGHGGGGGGC
@M02034:409:000000000-BFKT7:1:1111:18597:20165 1:N:0:32
AAAGTCGAGGTGCCTAAAGTGGCAACCCAGACTCAGAAGAATGTTGGTGGTGTAGAGCTTCCTGTAGCCGCATGGCGTTCGTACTTAAATATGGAACTAACCATTCCAATTTTCGCTGTCTCTTATACACATCTCCGAGCCCACGAGACC
+
AAAAAFBBBBAAGGGGGGGGGFFFFHFGEHFFHFFHHGFCGHGHHHG2FEEFGEGFHEFHHHHFGHFFHFGFFGHHGEFGGAGHHHHGHHFHGGBGHHHHHHHHHHHEGHGHHFGGGGEHHHHFHHHDG2GGCGHFGCGGGEHGCCGFDC
@M02034:409:000000000-BFKT7:1:1111:7651:20169 1:N:0:32
AAAGTCGAGGTGCCTAAAGTGGCAACCCAGACTCCTCCGGCGGTTGGTGGTGTAGAGCTTCCTGTAGCCGCATGGCGTTCGTACTTAAATATGGAACTAACCATTCCAATTTTCGCTGTCTCTTATACACATCTCCGAGCCCACGAGACC
+
BBBBBFBBBBBAGGGBGGGGGGGHHHHGGHAGHHHFHHGGGGGGFGCGGGEFGGHFHHHHGHHHHHHHHGGGGGHGGGGFGGFHHHFGHHFHHHFBEGFHHHGGHHFGHHHHHHGCGFGFGFGHHHGGGHHHGGHHG?-AFGFG?@FAEC
@M02034:409:000000000-BFKT7:1:1111:24187:20177 1:N:0:32
AAAGTCGAGGTGCCTAAAGTGGCCACCCAGACTAATAAGGAGGTTGGTGGTCTAGAGCTTCCTGTAGCCGCATGGCGTTCGTACTTAAATATGGAACTAACCATTCCAATTTTCGCTGTCTCTTATACACATCT
+
AAAAAFAADD2AC4EGFGFBGGFHHGHGGHHGGFHFHHHF3AEEBG?AAEEA55E5FFEHFGFGADGH3E0>?EFFEGGEGFFFHHFFHFBBGHHF3CBGGEBFFFF?FHFHH4EA/EEDGBF4BD?GBF22BD
@M02034:409:000000000-BFKT7:1:1111:19903:20185 1:N:0:32
AAAGTCGAGGTGCCTAAAGTGGCAACCCAGACTCATACGACGGTTGGGGGTGTAGAGCTTCCTGTAGCCGCATGGCGTTCGTACTTAAATATGGAACTAACCATTCCAATTTTCGCTG
+
ABAAAFBBBBAAAFGGGGGGGGGGGHAEGFAFH33FDDFF2EEEFF?00EEE>3F5F43F3BFDB4@43BE/EEE1E?>/?>2/?FFDDDDGFB3B??GF202B33?33B3B32<<CB
@M02034:409:000000000-BFKT7:1:1111:9018:20194 1:N:0:32
AAAGTCGAGGTGCCTAAAGTGGCAACCCAGACTACTAATCAGGTTGGTGGTGTAGAGCTTCCTGTAGCCGCATGGCGTTCGTACTTAAATATGGAACTAACCATTCCAATTTTCGCTGTCTCTTATACACATCTCCGAGCCCACGAGACC
+
BBBBBFBBBBAAGGGGGGGGGFGHHHHDFHHFHHGHHHFHGFEGHHGEFFAFGFFFHHHHHEHFFGHHHGGGGGHHGFGFFEGHHHHGHGFHHHGHHHHHHHHHHHHGGHHHHHGGGGEGGFHHHHEHDGHHHHHHGGGGGFHGGGDDEC
@M02034:409:000000000-BFKT7:1:1111:13781:20194 1:N:0:32
AAAGTCGAGGTGCCTAAAGTGGCAACCCAGACTAGTGTGGGGGTTGGTGGTGTAGAGCTTCCTGTAGCCGCATGGCGTTCGTACTTAAATATGGAACTAACCATTCCAATTTTCGCTGTCTCTTATACACATCTCCGAGCCCACGAGACC
+
BBABAFAABBBBGFGGGGGGGGGHGHHGGHHGHGHHHHGGGGGGGGGGFGEFGFHHHHFHHHHHHFFGHGGCEGHHEEEGGEHHHHGGHHFHHHFFFH3BCFFHHHGGHHFHHGFGDGFFHFHHHHFHGHHHEHHGG?FCCE.<@C?ADE
@M02034:409:000000000-BFKT7:1:1111:21018:20208 1:N:0:32
AAAGTCGAGGTGCCTAAAGTGGCAACCCAGACTCCTAAGGATGTTGGTGGTGTAGAGCTTCCTGTAGCCGCATGGCGTTCGTACTTAAATATGGAACTAACCATTCCAATTTTCGCTGTCTCTTATACACATCTCCGAGCCCACGAGAC
+
CCCCCFCBCBAAGGGGGGGGGGGHHHGFGHHGHHHHHHHHBFGGHHHEFGEFHFHHHHHHHHHHGHHFHGGGFEHGGGGGGGFHGHHHFHHHHHEFFHHHGHGHHGHHGHGHHHGGFEEGHHHHHHFGHGHHHHHEG@CCGGFF?CCGG
@M02034:409:000000000-BFKT7:1:1111:22236:20209 1:N:0:32
AAAGTCGAGGTGCCTAAAGTGGCAACCCAGACTAGTAAGCAGGTTGGTGGTGTAGAGCTTCCTGTAGCCGCATGGCGTTCGTACTTAAATATGGAACTAACCATTCCAATTTTCGCTGTCTCTTATACACATCTCCGAGCCCACGAGAC
+
BBBBAFCCCCAAGGGGGGGGGGGHHHHGGHHGHHHHHHHHHHHHHHGGGGEFFGHHHHHHHHHHGHHHGGGGGGHHGFGGEEGHHHHHHHHHHHHGHHHHHHGHGHGHHHGHHHGGGGAFHHHHHHHHGHGHHHHGDCGGCGHGGGCFD
@M02034:409:000000000-BFKT7:1:1111:13416:20210 1:N:0:32
AAAGTCGAGGTGCCTAAAGTGGCAACCCAGACTCAGAATCAGGTTGGTGGTGTAGAGCTTCCTGTAGCCGCATGGCGTTCGTACTTAAATATGGAACTAACCATTCCAATTTTCGCTGTCTCTTATACACATCTCCGAGCCCACGAGACC
+
BBBBBFBBBBABGGGGGGGGGGGHHHHGGHHGHHHHHGGHHHHHHHGGGGEFHHHHHHHHHHHHHHHHHGGEEGHHGGGGGGFFGHHHHHFHHHHHGHHHHHHHHHGGFHHHHHGGGGGGGHHHGHHHFGFHHHHHGCGGGGEFFCFGGF
@M02034:409:000000000-BFKT7:1:1111:3394:20218 1:N:0:32
AAAGTCGAGGTGCCTAAAGTGGCAACCCAGACTAGGCGGGATGTTGGTGGTGTAGAGCTTCCTGTAGCCGCATGGCGTTCGTACTTAAATATGGAACTAACCATTCCAATTTTCGCTGTCTCTTATACACATCTCCGAGCCCACGAGACC
+
AABA>DABBBAAGGGGGGGFGFFCFECEFHHGHHHHGECGFEEGHHHAFF1BBEFFGFGHHHHFBGGFGGCFGGHGGEGGFEGHHHFBHHFFGF3FGGFHHHHHHHGHHHHHHGGGGGDHHHHHFGFFHGHFEGHGGGCGD.<FF-DDGG
@M02034:409:000000000-BFKT7:1:1111:15635:20226 1:N:0:32
AAAGTCGAGGTGCCTAAAGTGGCAACCCAGACTGGTGGGCGGGTTGGTGGTGTAGAGCTTCCTGTAGCCGCATGGCGTTCGTACTTAAATATGGAACTAACCATTCCAATTTTCGCTGTCTCTTATACACATCTCCGAGCCCACGAGACC
+
BBBBBFBBBBAAGGFGGGGGGGGHHHHGGGHGHHHHHGGGGGGFGGGFFGEFFGHGHHHHHHHGGHHHHGGGGGHHGEGGGGHHHHHHHGHHHHFHHHHHHHGGHHGGHHHHHHGGGGFHGHGBGHFGHHHHHHHGGGGGGGGGGCGGGE
@M02034:409:000000000-BFKT7:1:1111:20816:20227 1:N:0:32
AAAGTCGAGGTGCCTAAAGTGGCAACCCAGACTAATAAGAATGTTGGTGGTGTAGAGCTTCCTGTAGCCGCATGGCGTTCGTACTTAAATATGGAACTAACCATTCCAATTTTCGCTGTCTCTTATACACATCTCCGAGCCCACGAGACC
+
CCCCCFCCCCABGGGGGGGGGGGHHHHGGHHGHHHHHHHHHHHHHHHFGGEFGFHHHHHHHHHHHHHHHGGGGGHHGFGGGGHHHHHGHHGHHHGHHHHHHHHHHHHGHHHHHFGGGGFHGHHHGFHHHHHHHHHHGCGGGGHGGGGGGF
@M02034:409:000000000-BFKT7:1:1111:4226:20230 1:N:0:32
AAAGTCGAGGTGCCTAAAGTGGCAACCCAGACTAATAATTCTGTTGGTGGTGTAGAGCTTCCTGTAGCCGCATGGCGTTCGTATTTAAATATGGAACTAACCATTCCAATTTTCGCTGTCTCTTATACACATCTCCGAGCCCACGAGACC
+
AAAAAFAA@DAAGGGGG113BGFHGHHGGFHGGGHHHAFA2DFFGFAEEFFGHHHFFHGHHHHHGHHFHGGGGGHHGGGEEGHCGG@2FFBDGH1BCG@F1GDHGDDFHHHHHHGGG/EDDFGGBGBFDC1GEH1F/>C?/?FGC?CCCF
@M02034:409:000000000-BFKT7:1:1111:24158:20232 1:N:0:32
AAAGTCGAGGTGCCTAAAGTGGCAACCCAGACTCGGCCTCCGGTTGGTGGTGTAGAGCTTCCTGTAGCCGCATGGCGTTCGTACTTAAATATGGAACTAACCATTCCAATTTTCGCTGTCTCTTATACACATCTCCGAGCCCACGAGACC
+
BBABBFBBBB2AGGGGGGGGGFFCGFHDFEEFHHGGGGDGHGGGGEGGGGFAFBFEGHGHFGHEFFHHHGF@EFHHGGGEEGFEFGFGFGFGGFGFGHFFEG3FG4G4FGHFHFEEDDDGHGFFDGFFFGHHHHHHGCCCCFGGGCCCEG
@M02034:409:000000000-BFKT7:1:1111:4905:20243 1:N:0:32
AAAGTCGAGGTGCCTAAAGTGGCAACCCAGAATCAGAATGGTGTTG
+
BABBBFBBBBBBGGGGGGGGGGGFGHHGGH23DA5B35D5BGHH?G
@M02034:409:000000000-BFKT7:1:1111:23501:20244 1:N:0:32
AAAGTCGAGGTGCCTAAAGTGGCAACCCAGACTACGACGAAGGTTGGTGGTGTAGAGCTTCCTGTAGCCGCATGGCGTTCGTACTTAAATATGGAACTAACCATTCCAATTTTCGCTGTCTCTTATACACATCTCCGAGCCCACGAGACC
+
CBCCBFCCCCBBGGGGGGFGGGGGHHHGGHHGHHHGGGGGGGGHHHGGGGEFFHHFHHHHHHHHHHHHHGGGGGHHGFGGGGHHHHHHHHHHHHGHFHGHHHGHHHGHHHHHHHGGGGGHHHHHHHHHHHDHHHHGGDCCGGHGGGGGGE
@M02034:409:000000000-BFKT7:1:1111:2841:20246 1:N:0:32
AAAGTCGAGGTGCCTAAAGTGGCAACCCAGACTGTTGGGCATGTTGGTGGTGTAGAGCTTCCTGTAGCCGCAT
+
AABBABAAB2>>BGGGGGGGFGGHHHHGGCAFHHHG322BFGHHBGEAA1ECAEGF5EE35B5AFGFHDEE0E
@M02034:409:000000000-BFKT7:1:1111:11185:20247 1:N:0:32
AAAGTCGAGGTGCCTAAAGTGGCAACCCAGACTGCGACTCGTGTTGGTGGTGTAGAGCTTCCTGTAGCCGCATGGCGTTCGTACTTAAATATGGAACTAACCATTCCAATTTTCGCTGTCTCTTATACACATCTCCGAGCCCACGAGACC
+
CCCCCFCCCCCCGGGGGGGGGGGHHHHGGHHGHHHGGGGGGHHHHHHGFGBFGHHHHHHHHHHHGHHHHGGGGGHHGGGGGGGHHHHHHHHHHHHHHHHFHHHHHHGHHHHHHHGGGGGHHHHHHHHHGHHHHHGHGCGGGGHGGGGGGG
@M02034:409:000000000-BFKT7:1:1111:13989:20249 1:N:0:32
AAAGTCGAGGTGCCTAAAGTGGCAACCCAGACTCATGATACGGTTGGTGGTGTAGAGCTTCCTGTAGCCGCATGGCGTTCGTACTTAAATATGGAACTAACCATTCCAATTTTCGCTGTCTCTTAACACATCTCCGAGCCCACGAGACC
+
CCCDBFCCDDCCGGGGGGGGGGGHHHHGGHHGH335F55A5BEGFGGGGGFFGHHHHHHHHHHHHHHHHGGGGGHHGGGGGGHHHHHHHHHHHHHGHHHHHHHHHHHHHHHHHHGGGGFGHHHHH3?3B?2?33B/<B/BFFC@/@A/F
@M02034:409:000000000-BFKT7:1:1111:9609:20251 1:N:0:32
AAAGTCGAGGTGCCTAAAGTGGCAACCCAGACTGGTTTGACGGTTGGTGGTGTAGAGCTTCCTGTAGCCGCATGGCGTTCGTACTTAAATATGGAACTAACCATTCCAATTTTCGCTGTCTCTTATACACATCTCCGAGCCCACGAGACC
+
AAABAFCCCCACGGGGGGGGGGGHHHHGGHHGHHHHHHGHHGGGGGGGGGEFFGHHHHHHHHHHHHHHHGGGGGHGGGGGGGGHGHHGHHHHHHHGGHGHHHFHHHFHHHHHHGGGGGGHHGHHHHHHHHHHHHHHGCGGGGHGGGGGGF
@M02034:409:000000000-BFKT7:1:1111:27375:20253 1:N:0:32
AAAGTCGAGGTGCCTAAAGTGGCAACCCAGACTTGTAGTTCGGTTGGTGGTGTAGAGCTTCCTGTAGCCGCATGGCGTTCGTACTTAAATATGGAACTAACCATTCCAATTTTCGCTGTCTCTTATACACATCTCCGAGCCCACGAGACC
+
BBBBBFB?DBBBGGGGGGGGGGGFHHHGGHHGHCGGGBG5B2EGFGGGGGGFGHGHHHHHHHHHHHHHHGGGGGHHGGGGGGHHHHGGFHGHHHHHHHHHHHHHHHGHHHHHHHGGGGGHHGHHHHHHFHHHHHHGGB?CGGGEGCFGGG
@M02034:409:000000000-BFKT7:1:1111:3171:20254 1:N:0:32
AAAGTCGAGGTGCCTAAAGTGGCAACCCAGACTTCTCCTCCTGTTGGTGGTGTAGAGCTTCCTGTAGCCGCATGGCGTTCGTACTTAAATATGGAACTAACCATTCCAATTTTCGCTGTCTCTTATACACATCTCCGAGCC
+
ABAAAFBA3>>>FGGDFFGFFEFHHHGCAAGFF5FFDFGBFHFGGDEEFFABGHHGFHHHHGHFFFGHHGGGGGHHGGGGGGGHHHFBDB4GHHF3@BBBCF?GFFDGGGGGHHGAEGGDHFHH4G44BFFGGHGHD?//<
@M02034:409:000000000-BFKT7:1:1111:5221:20258 1:N:0:32
AAAGTCGAGGTGCCTAAAGTGGCAACCCAGACTAATGAGAAGGTTGGTGGTGTAGAGCTTCCTGTAGCCGCATGGCGTTCGTACTTAAATATGGAACTAACCATTCCAATTTTCGCTGTCTCTTATACACATCTCCGAGCCCACGAGACC
+
AAAAABAADDAAGGGGGGGFE4EFHGFEFACFHHHG5EBGHCAGGHCEFF1FHGGFHGHHGFFFFGFHHGEEGCGHEGGGFEHHGHFGGFGGFB3@FGFGFGFFGGFEGHFHHHGGGFEDBFGFFHFGGHHGHHHDE/<BFG/F?FCGDA
@M02034:409:000000000-BFKT7:1:1111:16530:20261 1:N:0:32
AAAGTCGAGGTGCCTAAAGTGGCAACCCAGACTACTGGTGGGGTTGGTGGTGTAGAGCTTCCTGTAGCCGCATGGCGTTCGTACTTAAATATGGAACTAACCATTCCAATTTTCGCTGTCTCTTATACACATCTCCGAGCCCACGAGACC
+
BABCAFCCCDBCGGGGGGGGGGGHHHHGGHHGHGGHHHFGGGCEFGEEFGAF1GFDFDGHFHHHB@GDFGGEFGACEFEFGEBFFHHHFHHGFGB3BGFFBF3GF?GFGHHHHHGGGFEHHHHFGHHHHCDHHHHGGGGGG/GGGDCDDF
@M02034:409:000000000-BFKT7:1:1111:20491:20262 1:N:0:32
AAAGTCGAGGTGCCTAAAGTGGCAACCCAGACTCATAATACTGTTGGTGGTGTAGAGCTTCCTGTAGCCGCATGGCGTTCGTACTTAAATATGGAACTAACCATTCCAATTTTCGCTGTCTCTTATACACATCTCCGAGCCCACGAGACC
+
BBCCBFCCCCBCGGGGGGGGGGGHHHHGGHHGHHGFHHHHGGHHHHHGGGGE1FGEFEFHFHHHHDGHHGG?EEHF?EGGGEFHFHHHHHHEGFBDGFHGCFBHGBFDFGFHHFGGGGEGHHHHGHHGHHFFHHGFGCDDCGHGGGGGGC
@M02034:409:000000000-BFKT7:1:1111:7874:20269 1:N:0:32
AAAGTCGAGGTGCCTAAAGTGGCAACCCAGACTAATAAGAATGTTGGTGGTGTAGAGCTTCCTGTAGCCGCATGGCGTTCGTACTTAAATATGGAACTAACCATTCCAATTTTCGCTGTCTCTTATACACATCTCCGAGCCCACGAGACC
+
CCBCCFCCCCAAGGGGGGGGGGGHHHHGGHHGHHHHHHHHHHHHHHHGGGEFGHHHHHHHHHHHHHHHHGGGGGHHGGGGGGHHHHHHHHHHHHFHGHHHHHHHHHGHGHHHHHGGGGGGHHHHHHGHGHGHHHHHGGGGGGHGGDGGGF
@M02034:409:000000000-BFKT7:1:1111:26965:20271 1:N:0:32
AAAGTCGAGGTGCCTAAAGTGGCAACCCAGACTCTGCCGTCTGTTGGTGGTGTAGAGCTTCCTGTAGCCGCATGGCGTTCGTACTTAAATATGGAACTAACCATTCCAATTTTCGCTGTCTCTTATACACATCTCCGAGCCCACGAGACC
+
CBCCCFCCCCBCGGGGGGGGGGGHHHGGGHHGHHHGHHGGGHGHHGAEFFEFGHHFHHHHHHHHHHHHHGGGGGHGGGGGGGHHHHHGHHHHHHBFHFGHHHHHHHHHHHHHHHGGGGEHFHHHGHHHGHHHHGGHGCDGGFHGG?@GGG
@M02034:409:000000000-BFKT7:1:1111:26458:20273 1:N:0:32
AAAGTCGAGGTGCCTAAAGTGGCAACCCAGACTACGTGTCCTGTTGGTGGTGTAGAGCTTCCTGTAGCCGCATGGCGTTCGTACTTAAATATGGAACTAACCATTCCAATTTTCGCTGTCTCTTATACACATCTCCGAGCCCACGAGACC
+
CCCCCFBB?DABGGGGGGGGGGGHGHHGGHHGHHHGHGHHHHHHHHHGGGGFHHHDHHHHHHHHHHHHHGGGGGHHGGGGGFFGHHHHHHHHGH3GHHHHGHHHHHGHHGHHHHGGGGGHHHHHEHFHDB?GFHHHGCGGGGHGF@DDGG
@M02034:409:000000000-BFKT7:1:1111:16517:20275 1:N:0:32
AAAGTCGAGGTGCCTAAAGTGGCAACCCAGACTAGTAAGAATGTTGGTGGTGTAGAGCTTCCTGTAGCCGCATGGCGTTCGTACTTAAATATGGAACTAACCATTCCAATTTTCGCTGTCTCTTATACACATCTCCGAGCCCACGAGACC
+
CCCCCFCDDCBCGGGGGGGGGGGHHHHGGHHGHHAGB5F5A3FGHHHGGGFFGHHHHHHHHHHHHHHHHGGGGGHHGGGGGGHHHHHHHHHHHHHHGHHGGGHHHHGGHHHHHHGGGGGGHGHHHHHGHFHHHHHHGCGGGGHGGFGGGC
@M02034:409:000000000-BFKT7:1:1111:22602:20275 1:N:0:32
AAAGTCGAGGTGCCTAAAGTGGCGAGGGATGTTGGTGGTGTAGAGCTTCCTGTAGCCGCATGGCGTTCGTACTTAAATATGGAACTAACCATTCCAATTTTCGCTGTCTCTTATACACATCTCCGAGCCCACGAGACCAGAGAGGATCT
+
AABBBF?ABBAAGGGGGGGGGGGGGGGGDHFFHGHGGGEFFGFFGHHHGHHHFFHEGGG0?EGFFEEEFEGGGHGGHHHHHHHHGHFHGGHGHHHHHGHHHFFDGGGHHHFH4FGGBHFHFDGGF@<CCGEGG@?AGFFAFFGGGG0<<
@M02034:409:000000000-BFKT7:1:1111:17163:20278 1:N:0:32
AAAGTCGAGGTGCCTAAAGTGGCAACCCAGACTAATCATCATGTTGGTGGTGTAGAGCTTCCTGTAGCCGCATGGCGTTCGTACTTAAATATGGAACTAACCATTCCAATTTTCGCTGTCTCTTATACACATCTCCGAGCCCACGAGACC
+
CCCCCFCCCCACGGGGGGGGGGGHHHHGGHHGHHHHHHHHHHHHHHHGGGEFFGHHHHHHHHHHHHHHHGGGGGHHGGGGGFHHHHHHGHHHHHHHHHHGHHHHHHHFHHHHHGGGGGGHHHHHHHHFHHFHHHHGGCCGGGHGGGGGGF
@M02034:409:000000000-BFKT7:1:1111:18258:20279 1:N:0:32
AAAGTCGAGGTGCCTAAAGTGGCAACCCAGACTCAGCCGCAGGTTGGTGGTGTAGAGCTTCCTGTAGCCGCATGGCGTTCGTACTTAAATATGGAACTAACCATTCCAATTTTCGCTGTCTCTTATACACATCTCCGAGCCCACGAGACC
+
AAAAADAA@B>AFGGGGGGGGFCCBFFECGFGHHG3ABE2EEEGHHG1AA1BF3A5G5BGHFHDFHGGGGCF1EHFEBEFEEFEGHEBHB4GHF3FGFHHFHGHHHGBFHHHHHGGGF/FFGG3DGGGHGFFHHHFE?DGGFGG@<@DGE
@M02034:409:000000000-BFKT7:1:1111:11270:20281 1:N:0:32
AAAGTCGAGGTGCCTAAAGTGGCAACCCAGACTAGTAATCAGGTTGGTGGTGTAGAGCTTCCTGTAGCCGCATGGCGTTCGTACTTAAATATGGAACTAACCATTCCAATTTTCGCTGTCTCTTATACACATCTCCGAGCCCACGAGACC
+
AAABAFBBDDAAGGGGGGGGGGGGHHHGGHHGHHFGHHHHHHHHHH?EFGEBGGHHHHHHHHHHHHHGHGGGGGHHGEEGGGGHHHHHHHHHHHHFHGFGHHHHHHFGGHGHHH?FGFGHHHHHHGHDFFHHFHHHGFCGGGHGGGC?CF
@M02034:409:000000000-BFKT7:1:1111:5205:20284 1:N:0:32
AAAGTCGAGGTGCCTAAAGTGGCAACCCAGACTGATAAGAAGGTTGGTGGTGTAGAGCTTCCTGTAGCCGCATGGCGTTCGTACTTAAATATGGAACTAACCATTCCAATTTTCGCTGTCTCTTATACACATCTCCGAGCCCACGAGAC
+
CBCCCFCCCCCCGGGGGGGGGGGHHHHGGHHGHFHHHGFHHHHHFFEEFGGGGFHHHHGHHHHHGHHFHGGEEEHHGEEGGGFHFHHHGHHHGFBGHHHHGFGHHFHHFHFHHFEGGGEGBHGHFHHHFGHHHHHHFCFGGGHGGG/<E
@M02034:409:000000000-BFKT7:1:1111:12663:20284 1:N:0:32
AAAGTCGAGGTGCCTAAAGTGGCAACCCAGACTGGTGGTCCGGTTGGTGGTGTAGAGCTTCCTGTAGCCGCATGGCGTTCGTACTTAAATATGGAACTAACCATTCCAATTTTCGCTGTCTCTTATACACATCTCCGAGCCCACGAGACC
+
BBBBAFBBBB>AFGGGFGFFGGGHHHHGGHHGHHGGHGFHHGGEEECEFDBFFGHHHHHHGHHFFGHHHEGGGGHGGGGGFEHHHHHGHHHHHHGHHHGHHHHHHHGHHHHHHHGGGGGEHFHHHHFHGGHHFHGFDCFGFGHGGGGGG<
@M02034:409:000000000-BFKT7:1:1111:19942:20293 1:N:0:32
AAAGTCGAGGTGCCTAAAGTGGCAACCCAGACTTCGAGTCATGTTGGTGGTGTAGAGCTTCCTGTAGCCGCCTGGCGTTCGTACTTAAATATGGAACTA
+
A?A?>DAABBAAGGD544BEFBFGHHHGGHHGHGHGFFFBFGHGBAGEE?AFFHHFDDHHFHFFFFDBEDE0?1BCCAEAEFHEFHF3FFFFEFHB@GG
@M02034:409:000000000-BFKT7:1:1111:19611:20294 1:N:0:32
AAAGTCGAGGTGCCTAAAGTGGCAACCCAGACTCTG
+
CCCCCFCCCCCCGGGGGGGGGGGHHHHGGHHEHE35
@M02034:409:000000000-BFKT7:1:1111:9433:20306 1:N:0:32
AAAGTCGAGTTGCCTAAAGTGGCAACCCAGACTAAGAATGCGGTTGGTGGTGTAGAGCTTCCTGTAGCCGCATGGCGTTCGTACTTAAATATGGAACTAACCATTCCAATTTTCG
+
>>A3>B>3>425AFFGCD4A54FHHHHG2BFFFGF3FGFBFFC2E2EECAA11A5FFDB3DBGGDD5D3AEE111B>ECEA1FF14GH3FGFFHBE33?CGGEFH4B?D43?E4E
@M02034:409:000000000-BFKT7:1:1111:19955:20309 1:N:0:32
AAAGTCGAGGTGCCTAAAGTGGCAACCCAGACTTCGAGTCATGTTGGTGGTGTAGAGCTTCCTGTAGCCGCATGGCGTTCGTACTTAAATATGGAACTAACCATTCCAATTTTCGCTGTCTCTTATACACATCTCCGAGCCCACGAGACC
+
CCCCCFBBCCCCGGGGGGGGGGGHHHHGGHHGHHHGGHHHHHHHHHHEFGEFGHHHHHHHHHHFHHHHHGGGGGHHGGGGFFFHHHHHHHHHHHHHHHHGHHHHHHHHHHHHHHGGGGGHHHHHHHHHHGHHHHHHGCGGGFHGGGGGGE
@M02034:409:000000000-BFKT7:1:1111:23613:20310 1:N:0:32
AAAGTCGAGGTGCCTAAAGTGGCAACCCAGACTAATAATAATGTTGGTGGTGTAGAGCTTCCTGTAGCCGCATGGCGTTCGTACTTAAATATGGAACTAACCATTCCAATTTTCGCTGTCTCTTATACACATCTCCGAGCCCACGAGACC
+
CBCCCFCBCCCCGGGGGGGGGGGHHHHGGHHGHHHHHHHGHGGFGHHEEFGFFFHAFGFHFHHHHGHFHGGEGGHAEEGGGA2GHHHGFHGHHG3BGHHHFADFGEEFFHHHHFEEGGEHHHHHGGGGHFGHHHHGG@CCCFFGGCGGGE
@M02034:409:000000000-BFKT7:1:1111:7794:20319 1:N:0:32
AAAGTCGAGGTGCCTAAAGTGGCAACCCAGACTAATTCGCGGGTTGGTGGTGTAGAGCTTCCTGTAGCCGCATGGCGTTCGTACTTAAATATGGAACTAACCATTCCAATTTTCGCTGTCTCTTATACACATCTCCGAGCCCACGAGACC
+
AABBBFBBBBBBGGGGGGGGGGGGHHHGGHHGHHHHHHGGGGGEFGFEFGGFFGGGGHHHHHHHHHHGGGGGGGHGEEGGGEHHHHHHHHHHHHFGHHGGHHHHHGFHEHHHHFFGGDEGHGHHGHFHHHHHHHGGG?GGGGHGGGGGGG
@M02034:409:000000000-BFKT7:1:1111:22012:20321 1:N:0:32
AAAGTCGAGGTGCCTAAAGTGGCAACCCAGACTAAGGAGAATGTTGGTGGTGTAGAGCTTCCTGTAGCCGCATGGCGTTCGTACTTAAATATGGAACTAACCATTCCAATTTTCGCTGTCTCTTATACACATCTCCGAGCCCACGAGACC
+
CCCCBFCCCCABGGGGGGGGGGGHHHHGGHHGHHHHHBGHHHHHHHHGGGEFGHHHHHHHHHHHHHHHHGGGGGHHGGGGGGHHHHFHHHHHHHGHHHHGHHHHHHHHHHHHHHGGGGGHHHHHHHHHGGHGHHFHGDGGGGHGG?FGGG
@M02034:409:000000000-BFKT7:1:1111:9438:20326 1:N:0:32
AAAGTCGAGGTGCCTAAAGTGGCAACCCAGACTAAGAATGCGGTTGGTGGTGTAGAGCTTCCTGTAGCCGCATGGCGTTCGTACTTAAATATGGAACTAACCATTCCAATTTTCGCTGTCTCTTATACACATCTCCGAGCCCACGAGACC
+
BACCBFCCCCAAGGGGGGGGGGGHHHHGGHHGHHHHHHHHHGGGGGGGGGEFGHHHHHHHHHHHHHHHHGGGGGHHGGGGGGHHHHHGHHHHHHHHHGHHHHHHHHHHHHHHHHGGGGGHHGHHHHHHHHHHHHHHGCFGGGHGGFGGGF
@M02034:409:000000000-BFKT7:1:1111:17392:20326 1:N:0:32
AAAGTCGAGGTGCCTAAAGTGGCAACCCAGACTACTAAGCATGTTGGTGGTGTAGAGCTTCCTGTAGCCGCATGGCGTTCGTACTTAAATATGGAACTAACCATTCCAATTTTCGCTGTCTCTTATACACATCTCCGAGCCCACGAGACC
+
BACCAFBCCCBBGGGGGGGGGGGHHHHGGHHGHGFHHHHHHHHHHHHGEGEFGHHHGGHHHHHHHHHHGGGGGGHGGGGGGGHHHHFHHHHHHHFFFHHHHHGHHHHGFHHHHHGGGGGHHHHHHHHHHFHHHHHHG@GGGGHGGGFGFF
@M02034:409:000000000-BFKT7:1:1111:24516:20326 1:N:0:32
AAAGTCGAGGTGCCTAAAGTGGCAACCCAGACTACGAATAAGGTTGGTGGTGTAGAGCTTCCTGTAGCCGCATGGCGTTCGTACTTAAATATGGAACTAACTATTCCAATTTTTGCTGCCTCTTATACACATCTC
+
BBBBBFBBBBABGGGFEGGGGGGHHHHGGHHGHHF?E2F2GBDFBF?2A1EFA3D5D53BBFGH5A55A1E0EE?1/>>FE12?FHHHF4GDF33@F3GF?34B4BF44G3G44<3F?3B3?B344?2B111BBD
@M02034:409:000000000-BFKT7:1:1111:11640:20327 1:N:0:32
AAAGTCGAGGTGCCTAAAGTGGCAACCCAGACTGCTGGGCAGGTTGGTGGTGTAGAGCTTCCTGTAGCCGCATGGCGTTCGTACTTAAATATGGAACTAACCATTCCAATTTTCGCTGTCTCTTATACACATCTCCGAGCCCACGAG
+
A3>>AFBADB>AFFGGGGGGFGFFFHHGCE2FGFCGFF?GFDGFGGAE11B1AAGB5DEFDHHHG55BFEG?EGGFFEGGGE2F1F4B@GFFFH3@FG3F?F3FGGGBFGGHE4/EEEEHHGGGDF3BGFFCBGHFG/<BBAAF//<
@M02034:409:000000000-BFKT7:1:1111:7387:20328 1:N:0:32
AAAGTCGAGGTGCCTAAAGTGGCAACCCAGACTAATAATAAGGTTGGTGGTGTAGAGCTTCCTGTAGCCGCATGGCGTTCGTACTTAAATATGGAACTAACCATTCCAATTTTCGCTGTCTCTTATACACATCTCCGAGCCCACGAGAGA
+
CCCCBFCCDDCCGGGGGGGGGGGHHHHGGHHGHHHHHHHHHHHHHHGGGGEFFGHHHHHHHHHHHHHHHGGGGGGHGGGGGFHHHHHGHHHHHHHHGHGHHHHHHHHGHHHHHHGGGGGHHHHHHHHFGHHHHHHHGFGGGGHGGGGGGF
@M02034:409:000000000-BFKT7:1:1111:6343:20334 1:N:0:32
AAAGTCGAGGTGCCTAAAGTGGCAACCCAGACTAAGGGGGATGTTGGTGGTGTAGAGCTTCCTGTAGCCGCATGGCGTTCGTACTTAAATATGGAACTAACCATTCCAATTTTCGCTGTCTCTTATACACATCTCCGAGCCCACGAGACC
+
CCCCCFCCBCABGGGGGGGGGGGHHHHGGHHGHFHHHHGEAEGHHHHGGGEFGHHHHHHHHHHHHHHHHGGGGGHHGGGGGFHHHHHHHHHHHHHFHHHHHHGHHHGHHHHHHHGGGGGGHHHHGHGHFHHHGGGGG?FFGGHGGDGGGA
@M02034:409:000000000-BFKT7:1:1111:17379:20338 1:N:0:32
AAAGTCGAGGTGCCTAAAGTGGCAACCCAGACTACTAAGCATGTTGGTGGTGTAGAGCTTCCTGTAGCCGCATGGCGTTCGTACTTAAATATGGAACTAACCATTCCAATTTTCGCTGTCTCTTATACACATCTCCGAGCCCACGAGACC
+
BB@AAFBBDBAAGGGGGGGGGGGHGHHGGHHGHFFGHHHHHHHHHHHGGGEFGHHHHHHHHHHHHHHHHGG?EGHHGEFGGGGHHHHGHHGHHEFFHHHGHHHHHHGHHHGGHHEEFDEFHHFGFHFHFGHHGHHGG/@DGFHFGGGFFG
@M02034:409:000000000-BFKT7:1:1111:10602:20339 1:N:0:32
AAAGTCGAGGTGCCTAAAGTGGCAACCCAGACTCATCCTCCGGATGGTGGTGTAGAGCTTCCTGTAGCCGCATGGCGTTCGTACTTAAATATGGAACTAACCATTCCAATTTTCGCTGTCTCTTGTACACATCCCGAGCCCCC
+
A3AB3DA>D22ABGG5E44AFFFHHGFEEHFFC33EGHHHHFG2AEF3BE1C1BFHG53B5EGGFF5FGEE?DEH1EE@?1>FGHGHF3BF4F@33BBBBEG3BGEBGFGFDG4@FDG<BB4FB1B1BB1GEF0FA/<?B//<
@M02034:409:000000000-BFKT7:1:1111:21619:20343 1:N:0:32
AAAGTCGAGGTGCCTAAAGTGGCAACCCAGACTTCTAATAATGTTGGTGGTGTAGAGCTTCCTGTAGCCGCATGGCGTTCGTACTTAAATATGGAACTAACCATTCCAATTTTCGCTGTCTCTTATACACATCTCCGAGCCCACGAGACC
+
BBCCBFBBCCABGGGGGGGGGGGHHHHGGHHGHHHHFGGHFFGHFHGFFDGFFFGDFHHHHGHHHFGFFGE0EGF1@EFGEECEGHHHFHHHFGD3FGHHFF3BEFGFGHGGHGGGGGFHGHHHEEEHGBDHHHHFDCB<DCGFG?DGFG
@M02034:409:000000000-BFKT7:1:1111:9347:20347 1:N:0:32
AAAGTCGAGGTGCCTAAAGTGGCAACCCAGACTAAGAATAGTGTTGGTGGTGTAGAGCTTCCTGTAGCCGCATGGCGTTCGTACTTAAATATGGAACTAACCATTCCAATTTTCGCTGTCTCTTATACACATCTCCGAGCCCACGAGACC
+
CCCCCFCCCDAAGGGGGGGGGGGGHHHGGHHGHHHHHHHHHHHHHHHGGGEFAGHHHHHHHHHHHHHHHGGGGGHHGEGGFFHHHHHGHHHHHHHHHHHHHHHHHHHHHHHHHHGGGGGHHHGHHHHHGHHHHHHGGGGGGGHGGGGGGG
@M02034:409:000000000-BFKT7:1:1111:10589:20355 1:N:0:32
AAAGTCGAGGTGCCTAAAGTGGCAACCCAGACTCATCCTCCGGTTGGTGGTGTAGAGCTTCCTGTAGCCGCATGGCGTTCGTACTTAAATATGGAACTAACCATTCCAATTTTCGCTGTCTCTTATACACATCCCGAGCCCACGAGACCA
+
CCCCCFCCCCABGGGGGGGGGGGHHHHGGHHGHHHHHHHHHGGGGGGGGGEFGHHHHHHHHHHHGHHHHGGGGGHHGGGGGGHHHHHHHHHHHHGGHHGHHHGHHHGHHHHHHHGGGGGGHGHHHHHHGHHHHGHGFGGGGHGGGGGGGH
@M02034:409:000000000-BFKT7:1:1111:25819:20355 1:N:0:32
AAAGTCGAGGTGCCTAAAGTGGCAACCCAGACTCTGGGGCAGGTTGGTGGTGTAGAGCTTCCTGTAGCCGCATGGCGTTCGTACTTAAATATGGAACTAACCATTCCAATTTTCGCTGTCTCTTATACACATCTCCGAGCCCACGAGACC
+
BBCCCFCCCCABGGGGGGGGGGGHHHHGGHHGHHHHHHGGGGGGGHGGGGEFGGHGHHHHFHHHHHHHHGGGGGHHGGGGGGHHHHGHHHHHHHHHHHGHHHHHHHHGHHHHHHGGGGGHHHHGHHHHFHGHFGGFGGGGGGHGGGGGGG
@M02034:409:000000000-BFKT7:1:1111:5949:20356 1:N:0:32
AAAGTCGAGGTGCCTAAAGTGGCAACCCAGACTGGGGTTGGTGTTGGTGGTGTAGAGCTTCCTGTAGCCGCATGGCGTTCGTACTTAAATATGGAACTAACCATTCCAATTTTCGCTGTCTCTTATACACATCTCCGAGCCCACGAGACC
+
BBBBBFBBCCAAGGGFGGGGGGGFHHHGGHHGHHHHGAEGGGGHGHHGGGEFFFHGHHHHGHHFGFHHHGGGGGHHGGGGGGFHHHHGHHHHHHHFHHHHHHFHHHGFHHHHHHGFGGGHHHHHHHGHGHHHHHHHG?GGGGHGGCGGGF
@M02034:409:000000000-BFKT7:1:1111:9246:20364 1:N:0:32
AAAGTCGAGGTGCCTAAAGTGGCAACCCAGACTGAGGGGGGGGTTGGTGGTGTAGAGCTTCCTGTAGCCGCATGGCGTTCGTACTTAAATATGGAACTAACCATTCCAATTTTCGCTGTCTCTTATACACATCTCCGAGCCCACGAGACC
+
BCCCCFCCCCAAGGGGGGGGGGGHHHHDGHGGHHHGGGGGGGFBDFFDEFDEEFFFFFFFFFFFFFFFFFFDFFFFFDFFFAFFFFFFFFFFFFFEFFFFFFFFFFFFFFFFFFFFFFFFFFFFFFFFFFFFFFFFFFFFFFFFFAFFFE
@M02034:409:000000000-BFKT7:1:1111:6217:20366 1:N:0:32
AAAGTCGAGGTGCCTAAAGTGGCAACCCAGACTCCGACGACGGTTGGTGGTGTAGAGCTTCCTGTAGCCGCATGGCGTTCGTACTTAAATATGGAACTAACCATTCCAATTTTCGCTGTCTCTTATACACATCTCCGAGCCCACGAGACC
+
BBABBFCCCCBCGGGGGGGGGGGHHHHGGHHGHHHGGGGGGGGGGGGGFGGGHHHHHHHHHHHHHHHHHGGGGGHHGGGGGGHHHHFGHHHHHHFHHHGHHHHHHGGHHHHHHHGGGGEHHHHHHHHHGHHHGHHHGGFCGGHGG?CDDE
@M02034:409:000000000-BFKT7:1:1111:26563:20367 1:N:0:32
AAAGTCGAGGTGCCTAAAGTGGCAACCCAGACTAATAAGCATGTTGGTGGTGTAGAGCTTCCTGTAGCCGCATGGCGTTCGTACTTAAATATGGAACTAACCATTCCAATTTTCGCTGTCTCTTATACACATCTCCGAGCCCACGAGACC
+
BBBBBFBBDBBBGGGGGGGGGGGHHHHGGHGGHHHHHHHHGHHGHFHGGGEFGHHFHHHHHHHHHHGGHGGGGGHHGEEGEGHHHHHHHHFGHHEBGHHHHHHHHHHHHHHHHHGGGGGGHGHHHHGHHHHFHHHHG/DFGGHGGGGFGG
@M02034:409:000000000-BFKT7:1:1111:12645:20368 1:N:0:32
AAAGTCGAGGTGCCTAAAGTGGCAACCCAGACTAATAAGAATGTTGGTGGTGTAGAGCTTCCTGTAGCCGCATGGCGTTCGTACTTAAATATGGAACTAACCATTCCAATTTTCGCTGTCTCTTATACACATCTCCGAGCCCACGAGAC
+
CCCCBFCCCCCBGGGGGGGGGGGHHHHGGHGGHHHHHHHHHHHHHHHGGGEFGHHHHHHHHHHHHHHHHGGGGGHHGGGGGFHHHHHHHHHHHHHHGHGHHHHHHHHHHHHHHGGGGGGHHHHHHHHHHHHHHHHHGGGGGGHGGCFGG
@M02034:409:000000000-BFKT7:1:1111:10601:20369 1:N:0:32
AAAGTCGAGGTGCCTAAAGTGGCAACCCAGACTCATCCTCCGGTTGGTGTTGTAGAGCTTCCTGTAGCCGCGTGGCGTTCGTACTTACATATGGAACTAACCATT
+
ABB@AD>A>>>AGGGGGGGGGGFHHHGGFEE2B3BAB3EDG2AEAE0E11AAABG5A5BB5FEDGFB5FEE0>>E@/?>EE?B1?FH3?444BB33BFFG303FG
@M02034:409:000000000-BFKT7:1:1111:27190:20373 1:N:0:32
AAAGTCGAGGTGCCTAAAGTGGCAACCCAGACTCCGACTGCGGTTGGTGGTGTAGAGCTTCCTGTAGCCGCATGGCGTTCGTACTTAAATATGGAACTAACCATTCCAATTTTCGCTGTCTCTTATACACATCTCCGAGCCCACGAGAC
+
BCCCCFCCCCABGGGGGGGGGGGHHHHGGHHGHHHA2E223FGGGGGGGGEFGHHFHHHHHHHHHHHHHGGGFGHHGGGGGFFFGHHHHHHHHFEGHHHGHHFGHHEHBGHHHHGGGGGFHFHHEHHHGHFHGHHHGC?CGGHGGGGGG
@M02034:409:000000000-BFKT7:1:1111:19525:20376 1:N:0:32
AAAGTCGAGGTGCCTAAAGTGGCAACCCAGACTAGTAAGAATGTTGGTGGTGTAGAGCTTCCTGTAGCCGCATGGCGTTCGTACTTAAATATGGAACTAACCATTCCAATTTTCGCTGTCTCTTATACACATCTCCGAGCCCACGAGAC
+
BBBBBFABDBBBGGGGGGGGGGGHHHHGGHDGGHC5BAF5ABFGHHHEFGBFGHHHHHHHHHHHFFHGHGGGGGHHGGGGGFGHHGGFFHHHHHBGHHHGHHHHHHFHHHHHHHEGGGGHHGHHHHHHGHGHHHGFF/CCFGGGGCFDD
@M02034:409:000000000-BFKT7:1:1111:20947:20380 1:N:0:32
AAAGTCGAGGTGCCTAAAGTGGCAACCCAGACTGAGAATCATGTTGGTGGTGTAGAGCTTCCTGTAGCCGCATGGCGTTCGTACTTAAATATGGAACTAACCATTCCAATTTTCGCTGTCTCTTATACACATCTCCGAGCCCACGAGACC
+
CCCCCFCCCCAAGGGGGGGGGGGHHHHGGHHGHHHHHHHHHHHHHHHGGGEFGHHHHHHHHHHHHHHHHGGGGGHHGGGGGGHHHHHHHHHHHHHHHHHGHGGHHHGGHHHHHHGGGGGHHHHHHHHHHHHHHHFHGCFGGGHGGGFGGC
@M02034:409:000000000-BFKT7:1:1111:24128:20380 1:N:0:32
AAAGTCGAGGTGCCTAAAGTGGCAACCCAGACTAATAAGAATGTTGGTGGTGTAGAGCTTCCTGTAGCCGCATGGCGTTCGTACTTAAATATGGAACTAACCATTCCAATTTTCGCTGTCTCTTATACACATCTCCGAGCCCACGAGACC
+
ABBCCFBCCCABGGGGGGGGGGGFGHHFFGHGHHGHHHHHGHFHHHEGGGEFFGHGHHFHGHHHHGHHHGGGGGHHGGGGGGHHHHHHHHHHHGFHHHHHHHHHHHHHHHHHHHGGGGFFHHHHHHHHHHHHGHHHGCGGGGHGGGGGGG
@M02034:409:000000000-BFKT7:1:1111:26567:20384 1:N:0:32
ACAGTCGAGGTGCCTAAAGTGGCAACCCAGACTAATAAGCATGTTGGTGGTGTAGAGCTTCCTGTAGCCGCATGGCGTTCGTACTTAAATATGGAACTAACCATTCCAATTTTCGCTGTCTCTTATACACATCTCCGAGCCCACGAGACC
+
>3>A3BABDB?AGFGECFGGGGGCGHFEGHCEHHHHHHHHHFGHGHGEAEEAFDGBG5GGG3DBBDGDGFEEEEFBEBEFEBCGHGFFHHHHHG3FFGBGGH@BGGFHFGHHHFGEEA?F4DFGFHBFBFGHHHBFA<@CCEEA<<//?<
@M02034:409:000000000-BFKT7:1:1111:19522:20394 1:N:0:32
ACAGTCGAGGTGCCTAAAGTGGCAACCCAGACTAGTAAGAATGTTGGTGGTGTAGAGCTTCCTGTAGCCGCATGGCGTTCGTACTTAAATATGGAACTAACCATTCCAATTTTCGCTGTCTCTTATACACATCTCCGAGCCCACGAGACC
+
A3>ABDAAADAAFGGGGGGGGGGFHGHGGHFFGHHGHGFCHHFHHFGECAEBFAFGFHHHHHHGHHHHHGGEDGHHGEFFGEEGFHGHHHGHHFFFGHHHHHHHHHHGHHGHHHGGGGEGFGHHGHDHGHB2FHHBA>CFCFAFFCGGGE
@M02034:409:000000000-BFKT7:1:1111:11313:20397 1:N:0:32
AAAGTCGAGGTGCCTAAAGTGGCAACCCAGACTATGACTAATGTTGGTGGTGTAGAGCTTCCTGTAGCCGCATGGCGTTCGTACTTAAATATGGAACTAACCATTCCAATTTTCGCTGTCTCTTATACACATCTCCGAGCCCACGAGACC
+
BBCBBFCCCCBCGGGGGGGGGGGGHHHGGHHGHHHHHHHHGGHGHHHFEGEGGHHGGHHHHHHHGGHGHGGGGGHGGGGGGGHGHHFHHHGHHGBFGHHHHHHHHHGHHHHHHHGGGGGHHGHHHHGHGHHHHGFHGCGGGGHGGGGGGE
@M02034:409:000000000-BFKT7:1:1111:16449:20397 1:N:0:32
AAAGTCGAGGTGCCTAAAGTGGCAACCCAGACTAGTAGGACGGTTGGTGGTGTAGAGCTTCCTGTAGCCGCATGGCGTTCGTACTTAAATATGGAACTAACCATTCCAATTTTCGCTGTCTCTTATACACATCTCCGAGCCCACGAGACC
+
BABCBFBBBCABGGGGGGGGGGGHHHGGGHHGHHHHHHHHHGGEGGGGGGEFGHHHHHHHHHHHHHHHHGGGGGHHGGGGGFHHHHHHHHGHHHHFHHGGHHHHHHGHHHHHHHGGGGGHHGHHHHHHGHGGHHGHGFGGGGHGGGGGGE
@M02034:409:000000000-BFKT7:1:1111:9211:20399 1:N:0:32
AAAGTCGAGGTGCCTAAAGTGGCAACCCAGACTGGGGGGGGGGTTGGTGGTGTAGAGCTTCCTGTAGCCGCATGGCGTTCGTACTTAAATATGGAACTAACCATTCCAATTTTCGCTGTCTCTTAT
+
BBBBBFBADBAAGG5GFGGFFFFHFACFGHHGGCGFGGGGFFDFFF<FFF.A.:B9FFFFFFFFFFFFFF;@DFFFFFFFDDBEFFFFFFFFFFFFFFFFBFFFFFFFFFFFFF-?FFDFB/BFFB
@M02034:409:000000000-BFKT7:1:1111:9491:20413 1:N:0:32
AAAGTCGAGGTGCCTAAAGTGGCAACCCAGACTACTGCTAATGTTGGTGGTGTAGAGCTTCCTGTAGCCGCATGGCGTTCGTACTTAAATATGGAACTAACCATTCCAATTTTCGCTGTCTCTTATACACATCTCCGAGCCCACGAGACC
+
CBCCCFCCCCAAGGGGGGGGGGGHHHHGGHHGHHHHHHHHHHHHHHHEFGBBBGHGHHHHHHHHHHHHHGGGGGHHGGGGGFGHHHHHHHHHHHGHHHGHHHHHHHGGHHHHHHGGGGGHHHHHHHHHHHHHHHHGGCGGGGHGGGGAAF
@M02034:409:000000000-BFKT7:1:1111:27395:20414 1:N:0:32
AAAGTCGAGGTGCCTAAAGTGGCAACCCAGACTCCTCAGAATGTTGGTGGTGTAGAGCTTCCTGTAGCCGCATGGCGTTCGTACTTAAATATGGAACTAACCATTCCAATTTTCGCTGTCTCTTATACACATCTCCGAGCCCACGAGACC
+
BBBBBFBB@DAAGGGGGGGGGGGHHHHGGHHGFHHHHGHFGGGHFH2AF?FAF3F5FFGHGGHFGGEFGDA0EEE10B>1??2FEFH3@GD44D3BFGHHFF3BFGHG4BEGFFE/E/?3?FGFBE4DGFHCHFH2?/<>C//<@@<AGF
@M02034:409:000000000-BFKT7:1:1111:22095:20415 1:N:0:32
AAAGTCGAGGTGCCTAAAGTGGCAACCCAGACTGGGCAGTCGGTTGGTGGTGTAGAGCTTCCTGTAGCCGCATGGCGTTCGTACTTAAATATGGAACTAACCATTCCAATTTTCGCTGTCTCTTATACACATCTCCGAGCCCACGAGACC
+
BBCCBFCBCCABGGGGGGGGGGGHHHHGGHHGHHHHHGGGHGGGGGGEGGEFFGHHHHHHHHHHHHHHHGGGGGHHGGGGGGFHHHHHHHHHHGHHHHHGHHGHHHGHHHHHHHGGGGGGHHHHHHHDHHGHHHHHGGGGGAHFGDGGGE
@M02034:409:000000000-BFKT7:1:1111:26471:20421 1:N:0:32
AAAGTCGAGGTGCCTAAAGTGGCAACCCAGACTTCTAATCAGGTTGGTGGTGTAGAGCTTCCTGTAGCCGCATGGCGTTCGTACTTAAATATGGAACTAACCATTCCAATTTTCGCTGTCTCTTATACACATCTCCGAGCCCACGAGACC
+
BBBBBFAA?DBBGGGDGGGGGGGCGHHGGHHGHBGGF5DG5GHGGHGGGGEFHHHGHHHHHHHHHHHHHGGEEGHHGGGGGGEHHHGDFHFHHHGGGGEFHGBGHHGFHGHHHHGGGCEHHGHHFHEHEBFHHFG1DBCCGGHEGGGGGC
@M02034:409:000000000-BFKT7:1:1111:28615:20421 1:N:0:32
AAAGTCGAGGTGCCTAAAGTGGCAACCCAGACTGGTCGTGAGGTTGGTGGTGTAGAGCTTCCTGTAGCCGCATGGCGTTCGTACTTAAATATGGAACTAACCATTCCAATTTTCGCTGTCTCTTATACACATCTCCGAGCCCACGAGACC
+
CCCCCFCCCCBBGGGGGGGGGGGHHHHGGHHGHHGFDEEGGGHHFGGGGGEFGHHFFHHHHHHHHGHFHGGGGGHGGGGGGGHHHHHHHHFHHHBFGHHGGHGGFHHGHHHHHHGGGGFHHHHHHHHHHHGHHHHGGCGGFGHGGCC?EG
@M02034:409:000000000-BFKT7:1:1111:3701:20422 1:N:0:32
AAAGTCGAGGTGCCTAAAGTGGCAACCCAGACTAATGGGCTGGTTGGTGGTGTAGAGCTTCCTGTAGCCGCATGGCGTTCGTACTTAAATATGGAACTAACCATTCCAATTTTCGCTGTCTCTTATACACATCTCCGAGCCCACGAGACC
+
AA>AADAA@D>ACGDGGGGGGGEF1FHFCECFBFGHHFHHHGGFGGGGGGEGHFHGHHGHFHHHHHHHGGGGGGHGGEGGGGFHHFHHHHFGGGBBGHHHHGEHHHHHHHHFHHGGGGGFHHHHHHHFFGDCFFHGB@CCGEHECCGGGF
@M02034:409:000000000-BFKT7:1:1111:21862:20422 1:N:0:32
AAAGTCGAGGTGCCTAAAGTGGCAACCCAGACTACGGAGCGGGTTGGTGGTGTAGAGCTTCCTGTAGCCGCATGGCGTTCGTACTTAAATATGGAACTAACCATTCCAATTTTCGCTGTCTCTTATACACATCTCCGAGCCCACGCGACC
+
BBBBAFBBBDAAGGGGGGGGGGEHHHHGGDHGHFGGGECGFCEEEGGEEFGF?GHHHHHGFHHHHHFFHGGEEEAE?EEGFFFC?GGFGHHHHHBFGHHHHG3F3?GG3FFHHGGGGCCGHFFBDFGFDHF<F1DFFFD@CAEGG.<A-@
@M02034:409:000000000-BFKT7:1:1111:14518:20424 1:N:0:32
AAAGTCGAGGTGCCTAAAGTGGCAACCCAGACTCATAATTGTGTTGGTGGTGTAGAGCTTCCTGTAGCCGCATGGCGTTCGTACTTAAATATGGAACTAACCATTCCAATTTTCGCTGTCTCTTATACACATCTCCGAGCCCACGAGACC
+
BBCCBFCCCCABGGGGGGGFGGGHHHHGGHHGHHHHHHHHHHHHHHHGGGEFGHHHHHHHHHHHGHHHHGGGGGHHGGGGGGHHHHHHHHGHHHHHHHGHHHHHHHHGHHHHHHGGGGGHHHHHHHHHHGHHGHHHG?GGGGHGGGGGGC
@M02034:409:000000000-BFKT7:1:1111:18825:20429 1:N:0:32
AAAGTCGAGGTGCCTAAAGTGGCAACCCAGACTACGCCGCATGTTGGTGGTGTAGAGCTTCCTGTAGCCGCATGGCGTTCGTACTTAAATATGGAACTAACCATTCCAATTTTCGCTGTCTCTTATACACATCTCCGAGCCCACGAGACC
+
AABCBFBCCCABGGGGGGGGGGGHHHHGGHHGHHHGGGGGGGGHHHHGFGBFFGHHGGHHHHHGHHHHHGGGGGHHGGGGGEHHHHHGHHHHHHEHHHHGHHHHHHGHHHHHHHGGGGFHGHHHHHHHGFGHGHHFGBDCGGHGGGGGGC
@M02034:409:000000000-BFKT7:1:1111:11429:20429 1:N:0:32
AAAGTCGAGGTGCCTAAAGTGGCAACCCAGACTCCTTCTCAGGTTGGTGGTGTAGAGCTTCCTGTAGCCGCATGGCGTTCGTACTTAAATATGGAACTAACCATTCCAATTTTCGCTGTCTCTTATACACATCTCCGAGCCCACGAGACC
+
CCCBBFCCCCABGGGGGGGGGGGHHHHGGHGGHHHHHHHHHHHHHHGGGGEFGHHGHHHHHHHHHHHHHGGGGGHHGGGGGGHHHHHHHHHHHHGHHHHGHHFHHHGHHHHHHHGGGGGGHGHHHHHHHHHHHHHHFFGGGGHGGGGGGF
@M02034:409:000000000-BFKT7:1:1111:21852:20439 1:N:0:32
AAAGTCGAGGTGCCTAAAGTGGCAACCCAGACTACGGAGCGGGTTGGTGGTGTAGAGCTTCCTGTAGCCGCATGGCGTTCGTACTTAAATATGGAACTAACCATTCCAATTTTCGCTGTCTCTTATACACATCTCCGAGCCCACGAGACC
+
AAABAFBCCDABGGGGGGGGGGGHHHHGGHHGHHHGGGGGGGGGGGGGGGEFGFHHHHHHEHHHFFHHHGGGGGHHGEGFGEHHHHHGHHHHHHFHGGGGHHGHHHGGHHHHHHGGGGGHGGHHFGFFDGHEGHHHGGCFCEHGGGGGGE
@M02034:409:000000000-BFKT7:1:1111:10971:20442 1:N:0:32
AAAGTCGAGGTGCCTAAAGTGGCAACCCAGACTAATGGTCTGGTTGGTGGTGTAGAGCTTCCTGTAGCCGCATGGCGTTCGTACTTAAATATGGAACTAACCATTCCAATTTTCGCTGTCTCTTATACACATCTCCGAGCCCACGAGACC
+
CCCCCFCCCDBCGGGGGGGGGGGHHHHGGHHGHHFHHHHHGHHHHGGGGGEFHHHHHHHHHHHHHHGHHGGGGGHHGFGGGGGHHHHHHHHHHHHHHHHHHHGHHHHHHHHHHGGGGGGGHGHHGHHHHHHHHHHHGFGGGGHGGGGDGG
@M02034:409:000000000-BFKT7:1:1111:11768:20444 1:N:0:32
AAAGTCGAGGTGCCTAAAGTGGCAACCCAGACTATGAATAATGTTGGTGGTGTAGAGCTTCCTGTAGCCGCATGGCGTTCGTACTTAAATATGGAACTAACCATTCCAATTTTCGCTGTCTCTTATACACATCTCCGAGCCCACGAGACC
+
AABBADABBBBBGGGGGCGGFGFGHHFGGHHGHHHHHHHHHHHDGGGEFFAFFGHHHHHGHHHFFGHHHEGCEGHGGGGGGGHHHHGGHHGHHGHFCHFFHHHGHFGHHHGGFHEGGGEBGFHGDGEGFFDG?FFGD?C?/FGGGGGGGA
@M02034:409:000000000-BFKT7:1:1111:6583:20448 1:N:0:32
AAAGTCGAGGTGCCTAAAGTGGCAACCCAGACTCATACGAGTGTTGGTGGTGTAGAGCTTCCTGTAGCCGCATGGCGTTCGTACTTAAATATGGAACTAACCATTCCAATTTTCGCTGTCTCTTATACACATCTCCGAGCCCACGAGACC
+
CCCCCFCCCCABGGGGGGGGGGGHHHHGGHHGHFHFFHHFFGDHHHHEC1EFFAFABAFFDGFGHFGEGEE@EEG?EBEEFE2FGGHDGFHHGD3BFGHHFEFGEEH4FGFHD4EFF/?B4BFFFH3DFFF2F?FBC</BCGCFDAFGDF
@M02034:409:000000000-BFKT7:1:1111:13368:20448 1:N:0:32
AAAGTCGAGGTGCCTAAAGTGGCAACCCAGACTCGTTGTGAGGTTGGTGGTGTAGAGCTTCCTGTAGCCGCATGGCGTTCGTACTTAAATATGGAACTAACCATTCCAATTTTCGCTGTCTCTTATACACATCTCCGAGCCCACGAGACC
+
CCCCCFCCDCCCGGGGGGGGGGGHHHHGGHHGHHGHGHGGGHHGHHGGGGFFGHHFHHHHHHHHHHHHHGGFFGHGGGGGGGHHHHHHHHHHGHEFFHHHHHGHGHHHHHHHHHGGGGFHHHHHHHHHHGFHHHHHGFGGGGHGG?GGGE
@M02034:409:000000000-BFKT7:1:1111:24210:20458 1:N:0:32
AAAGTCGAGGTGCCTAAAGTGGCAACCCAGACTGGGGCGGGGGTTGGTGGTGTAGAGCTTCCTGTAGCCGCATGGCGTTCGTACTTAAATATGGAACTAACCATTCCAATTTTCGCTGTCTCTTATACACATCTCCGAGCCCACGAGACC
+
CCCCCFCCCCACGGGGGGGGGGGHHHHGGHHGHHHHGGGGGGGEFGGEFGEFGFHFHHHHHHHHHGHHHGGGGGHHGAFGGFHHHHGHHHHGHHGFHHFFGHHHHHGHHHHHHHGGGGDFHGGHHHGGGHHHGGFGGGGFGGEGFGCAGG
@M02034:409:000000000-BFKT7:1:1111:8651:20459 1:N:0:32
AAAGTCGAGGTGCCTAAAGTGGCAACCCAGACTACGCCTAATGTTGGTGGTGTAGAGCTTCCTGTAGCCGCATGGCGTTCGTACTTAAATATGGAACTAACCATTCCAATTTTCGCTGTCTCTTATACACATCTCCGAGCCCACGAGACC
+
AAAABFCCCCABFGGGGGGGGGGGGHHGGHHGHGFEEEHGGHHHHHHEFGEFFHHHHHHHHHHHHHHHHGGGGGHHFFGFFFHHHH4FGHGHHHHHHHHHHHHHHHHGHHHHHHGGGGGHHHHHHHHHFHHHHHHFGCGGGGHGGGGGG<
@M02034:409:000000000-BFKT7:1:1111:24772:20472 1:N:0:32
AAAGTCGAGGTGCCTAAAGTGGCAATCCAGACTCCGCAGCCGGTTG
+
BBBBBD3AA2AAFGFGGGGGGFGFHHHFGGHGCGH?EEECH22AE?
@M02034:409:000000000-BFKT7:1:1111:15924:20481 1:N:0:32
AAAGTCGAGGTGCCTAAAGTGGCAACCCAGACTAATAATCATGTTGGTGGTGTAGAGCTTCCTGTAGCCGCATGGCGTTCGTACTTAAATATGGAACTAACCATTCCAATTTTCGCTTCTCTTATACACATCTCCGAGCCCACGAGACCA
+
BCCCCFCCCCBBGGGGGGGGGGGHHHHGGHFFHHHHHHHHHHHHHHHGGGEFGHHGHHHHHHHHHHHHHGGGGGHHGEGGGGHHGHHHHHHHHHFHFHHHHHHHHHHGHHHHHHGGGHGHHHHHHGFGGHHHHHHGGGGGGHGGFGGGGH
@M02034:409:000000000-BFKT7:1:1111:16120:20481 1:N:0:32
AAAGTCGAGGTGCCTAAAGTGGCAACCCAGACTCGTGAGAAGGTTGGTGGTGTAGAGCTTCCTGTAGCCGCATGGCGTTCGTACTTAAATATGGAACTAACCATTCCAATTTTCGCTGTCTCTTATACACATCTCCGAGCCCACGAGACC
+
AAAAAFABBBAAGGGGGGGGGFGFHHHGGHGGGHGCGFEFGHHHHHGEFFBFFFGGHHHHHHHHHHHHHGGGGGHHGEGGGEHHGHGHHHFHHGEHHHHHHEHHHHHGHHHHHHGGGGEFGHHHGHHHHGHHHHHHGCDGGGHGGGGGGF
@M02034:409:000000000-BFKT7:1:1111:18758:20485 1:N:0:32
AAAGTCGAGGTGCCTAAAGTGGCAACCCAGACTTCGCATAGTGTTGGTGGTGTAGAGCTTCCTGTAGCCGCATGGCGTTCGTACTTAAATATGGAACTAACCATTCCAATTTTCGCTGTCTCTTATACACATCTCCGAGCCCACGAGACC
+
BBBBBFBBBBABGGGGGGGGGF2FFHHGGHGGHHHDGGEFHHHHHHHGGEBFGHHFHHHHHHHFGHHHHGGGGGHHGGGGGGHHFHGHHHGHHHFHFHHHHGHGHHHHHHHHHHGGGGGGHHHHFHF2GHHHHFHHGCCDCGGGGCGGGG
@M02034:409:000000000-BFKT7:1:1111:17267:20487 1:N:0:32
AAAGTCGAGGTGCCTAAAGTGGCAACCCAGACTGATAAGCATGTTGGTGGTGTAGAGCTTCCTGTAGCCGCATGGCGTTCGTACTTAAATATGGAACTAACCATTCCAATTTTCGCTGTCTCTTATACACATCTCCGAGCCCACGAGACC
+
BBBCBFCCCCBCGGGGGGGGGGGHHHHGGHHGHHHHHHHHHHHGHHHGGGEFGHHHHHHHHHHHHHHHHGGGGGHHGGGGGGHHHHHHHHHHHHGGHHGHHHHHHHGHHHHHHHGGGGGGHGHHGHHHHHHHHHFHGCCGGGHGGGGGGG
@M02034:409:000000000-BFKT7:1:1111:26460:20489 1:N:0:32
AAAGTCGAGGTGCCTAAAGTGGCAACCCAGACTACTAGTGCGGTTGGTGGTGTAGAGCTTCCTGTAGCCGCATGGCGTTCGTACTTAAATATGGAACTAACCATTCCAATTTTCGCTGTCTCTTATACACATCTCCGAGCCCACGAGACC
+
BBBBBFBBBBBBGGGDFGGGGGGGGHHGGHGGHHHHHHHHHGGGGGGGEEGFFFG5GGHGFGHHGHHGDEGEFGF1EEEGFGHHHH4FFGGFGH33FGGH3C3FGDFFFFDHHFFGGGFHFHGFFFBFFFBHFHHFD>DGGGHGF?DGGF
@M02034:409:000000000-BFKT7:1:1111:6371:20490 1:N:0:32
AAAGTCGAGGTGCCTAAATTGGCAACCCAGACTCGGAAGGAGGTTGGTGGTGTAGAGCTTCCTGTAGCCGCATGGCGTTCGTACTTAAATATGGAACTAACCATTCCAATTTTCGCTGTCTCTTATACACATCTCCGAGCCCACGAGACC
+
A?AA>B3>A22>BGGBCD5BAEFFGAFEGHHGHGBEEDEFGHG2BBE1BEBCCBGEHHFFFHHHHFHFFDE@AB1GGGGGDGFGHBHGHGHHHHGGHC333FDGHHFHHHFHEGEE</<GFHGFFFHFFHBHGFFFG?/BDFHE/C/EGE
@M02034:409:000000000-BFKT7:1:1111:24479:20495 1:N:0:32
AAAGTCGAGGTGCCTAAAGTGACAACCCAGACTAATAATAATGTTGGTGGTGTAGAGCTTCCTGTAGCCGCATGGCGTTCGTACTTAAATATGGAACTAACCATTCCAATTTTCGCTGTCTCTTATACACATCTCC
+
A3AABFABBB?AFGGFGGGGGGHGHGGGAEGFHHBGFGGFGFDGG5FFFGFFHFHFFFHHHGFHHHHGHGGEEGHGGGGGGGBCFHFGHHDGHBDG3GDFHHHHGHFEGGHHH4E?DEEDGHHHGGFHHGFFHHHH
@M02034:409:000000000-BFKT7:1:1111:19924:20498 1:N:0:32
AAAGTCGAGGTGCCTAAAGTGGCAACCCAGACTAAGAATACGGTTGGTGGTGTAGAGCTTCCTGTAGCCGCATGGCGTTCGTACTTAAATATGGAACTAACCATTCCAATTTTCGCTGTCTCTTATACACATCTCCGAGCCCACGAGACC
+
BBBBBFBBBBAAFGGGGGGGGGGHHHHGGHGGHHHHHHHHHHGHGGGEFEBFGHHFGHHHHGHFGHHHHGGGGGHHGGGGGFHHHHHHHHGHHGFHHHHHHHHHHHHGHHHHHGGGGGEHHHHGHHHHHHHHHHHFGGCGGGGGGGGGGE
@M02034:409:000000000-BFKT7:1:1111:3955:20500 1:N:0:32
AAAGTCGAGGTGCCTAAAGTGGCAACCCAGACTACTCGTGGGGTTGGTGGTGTAGAGCTTCCTGTAGCCGCATGGCGTTCGTACTTAAATATGGAACTAACCATTCCAATTTTCGCTGTCTCTTATACACATCTCCGAGCCCACGAGACC
+
AAAAAFBBBBAAGGGGGGGGGGGHHHGGGHHGHHHHGGFFEGGBEFGGFGBFGHHHHGHHHGHFFGGFHEEEFGHHGGGGGGHHHHHHHHGHHHFBFGEHHHHHHHFHHGGHHHGFGGFHHGHHFGHGFHBHFHHFFGGGGGHGFFGCGF
@M02034:409:000000000-BFKT7:1:1111:17479:20503 1:N:0:32
AAAGTCGAGGTGCCTAAAGTGGCAACCCAGACTGAGAATTATGTTGGTGGTGTAGAGCTTCCTGTAGCCGCATGGCGTTCGTACTTAAATATGGAACTAACCATTCCAATTTTCGCTGTCTCTTATACACATCTCCGAGCCCACGAGACC
+
CCCCCFCCCCBCGGGGGGGGGGGHHHHGGHHGHHHHHHHHHHHHHHHGGGEFGHHHHHHHHHHHHHHHHGGGGGHHGGGGGGHHHHHHHHHHHHBFHHHHGHHHHHHHHHHHHHGGGGFHHHHHGHGBHFHHFGFHG/CFGGHGGGGGGG
@M02034:409:000000000-BFKT7:1:1111:20303:20505 1:N:0:32
AAAGTCGAGGTGCCTAAAGTGGCAACCCAGACTAAGAATCCGGTTGGTGGTGTAGAGCTTCCTGTAGCCGCATGGCGTTCGTACTTAAATATGGAACTAACCATTCCAATTTTCGCTGTCTCTTATACACATCTCCGAGCCCACGAGACC
+
BBCCBFCCCCBCGGGGGGGGGGGHHHHGGHHGHHHHHHHHHGGGGGGGFGEFFGHHHHHHHHHHHHHHHGGGGGHHGGGGGGHHHHHHHHHHHHHHGHHGHHHHHHHGHHHHHFGGGGGGHHHHHHHHHHGHHHHHFCGGGGHGGGGGGE
@M02034:409:000000000-BFKT7:1:1111:15614:20507 1:N:0:32
AAAGTCGAGGTGCCTAAAGTGGCAACCCAGACTCAGGAGAAGGTTGGTGGTGTAGAGCTTCCTGGAGCCGCATGGCGTTCGTACTTAAATATGGAACTAACCATTCCAATTTTCGCTGTCTCTTATACACATCTCCGAGCCCACGAGAC
+
CCCCCFCCCCCCGGGGGGGGGGGHHHHGGHH23AGHH3FE2BFG3GEE11EFA3G5EAAF5FGF32B2A>E>EEA1>?>?E?21?GHDFDHFEF33BEHH303F34F4?F?H44/?E/?FDHGG?F33DF?FGHHDA/@B/F/F@C@<<
@M02034:409:000000000-BFKT7:1:1111:25261:20507 1:N:0:32
AAAGTCGAGGTGCCTAAAGTGGCAACTCAGACTGGTCCTAGGGTTGGTGGTGTAGAGCTTCCTGTAGCCGCATGGCGTTCGTACTTAAATATGGAACTAACCATTCCAATTTTCGCTGTCTCTTATACACATCTCCGAGCCCACGAGACC
+
CCCCCFCCCCABGGGGGGGGGGGHHHHHHHHHHHHHGHHHHHHFGEEEFEGFFFHFFGFHFGHHHGHGHGGEFGHAEEEFEEBHGHHHGHFFHHD3GHGHFADGGFHFGHFHHGGGGGEG4FGFGH4BFBGHHHHHGCGG?CGGFGGD/F
@M02034:409:000000000-BFKT7:1:1111:9908:20509 1:N:0:32
AAAGTCGAGGTGCCTAAAGTGGCAACCCAGACTGTTGGTGGTGTAGAGCTTCCTGTAGCCGCATGGCGTTCGTACTTAAATATGGAACTAACCATTCCAATTTTCGCTGTCTCTTATACACATCTCCGAGCCCACGAGACCAGAGAGGAT
+
BBBBBFBA@DAAGGGGFDGGGGGHHHHGGHHGHHHHHHEFGEFHFHHHHHHHHHHHHHHHGGFGGHHGGGGGGFGHHGHHHGHHHFHHHGHHHHHHHHHHGHHHHGGGGGHHHHHHHHHFHGGHHHHGGGGGGHGFCCDFGHHHHGGGHG
@M02034:409:000000000-BFKT7:1:1111:19551:20520 1:N:0:32
AAAGTCGAGGTGCCTAAAGTGGCAACCCAGACTGTG
+
BBBBBFBBBBAAGGGGGGGGGGGHHGHFFFAFH335
@M02034:409:000000000-BFKT7:1:1111:24680:20520 1:N:0:32
AAAGTCGAGGTGCCTAAAGTGGCAACCCAGACTGGTGGTTTGGTTGGTGGTGTAGAGCTTCCTGTAGCCGCATGGCGTTCGTACTTAAATATGGAACTAACCATTCCAATTTTCGCTGTCTCTTATACACATCTCCGAGCCCACGAGACC
+
CCBCCFCCCCBBFGGGGGGGGGGHHHHGGHHGHHHFGGEGHGGHHGGFGGEFHHHHHHHHHHHHHHHHHGGGGGHHGGGGGGHHHHHHHHHHHHGHHHHHHHGHHHHHHHHHHFGGGGGGHGHHHHHHFHFHHHHGGGCGGGHGG@FGGA
@M02034:409:000000000-BFKT7:1:1111:10910:20520 1:N:0:32
AAAGTCGAGGTGCCTAAAGTGGCAACCCAGACTCATCATGAGGTTGGTGGTGTAGAGCTTCCTGTAGCCGCATGGCGTTCGTACTTAAATATGGAACTAACCATTCCAATTTTCGCTGTCTCTTATACACATCTCC
+
BBCCAFCCBCABGGGGGGGGGGGHHHHGGHHGHFCGHDGH5FHHGHCEFGEFG3GDFGHFEFGFGFGHFGGEEE110FCG?FFEGHHHGHHGHGDFEFHHHG3B3BGFFHHHFFEEFDEH4FFHFEFHFBFFFHHF
@M02034:409:000000000-BFKT7:1:1111:8624:20528 1:N:0:32
AAAGTCGAGGTGCCTAAAGTGGCAACCCAGACTAAGGAGCAGGTTGGTGGTGTAGAGCTTCCTGTAGCCGCATGGCGTTCGTACTTAAATATGGAACTAACCATTCCAATTTTCGCTGTCTCTTATACACATCTCCGAGCCCACGAGACC
+
BABABFBBBBAAGGGGGGGGGGGGFGHEFHHCHHGGHFHEGHFAGFCEFGAAGFHFHEEGHFGGGHHFHGCEEGHFGGGEGEBGGHHEHHGHHGFFGHHHHFHHHHFFFGFHHHGGFGFHHHHHGHHGFFHFHHGBGC?FGGHFCGGGGA
@M02034:409:000000000-BFKT7:1:1111:13416:20530 1:N:0:32
AAAGTCGAGGTGCCTAAAGTGGCAACCCAGACTGGGGGGTGTGTTGGTGGTGTAGAGCTTCCTGTAGCCGCATGGCGTTCGTACTTAAATATGGAACTAACCATTCCAATTTTCGCTGTCTCTTATACACATCTCCGAGCCCACGAGACC
+
CCCDDFCCDDBBGGGGGGGGGGGHHHHGGHHGHHDHGGG>EGGHHEEGGGDFGHHBFGHHHHHHHFFGGGGFGGGGGGGGGGGEGHHHHHHFHHEBGHHHFHGGHGFFHHHHHGGGGGDFGGGGGFGGGGGGGGFFGAGG-AEEC=DFFE
@M02034:409:000000000-BFKT7:1:1111:10918:20538 1:N:0:32
AAAGTCGAGGTGCCTAAAGTGGCAACCCAGACTAGTAATAGGGTTGGTGGTGTAGAGCTTCCTGTAGCCGCATGGCGTTCGTACTTAAATATGGAACTAACCATTCCAATTTTCGCTGTCTCTTATACACATCTCCGAGCCCACGAGACC
+
CCCCCFCCCCCCGGGGGGGGGGGHHHHGGHHGHHHH5GGFFHHHHGGGGEGFGFHFHHHHHHHHHGHHGGGEFGHFGEEGGFFHHHHHFHHHHHDDHHHHHHBHHHFFGHHHHHGGGGEHFHHHHHFHHFHGHHHGGGGGGGGGGCFGGG
@M02034:409:000000000-BFKT7:1:1111:4493:20539 1:N:0:32
AAAGTCGAGGTGCCTAAAGTGGCAACCCAGACTAGGAATGATGTTGGTGGTGTAGAGCTTCCTGTAGCCGCATGGCGTTCGTACTTAAATATGGAACTAACCATTCCAATTTTCGCTGTCTCTTATACACATCTCCGAGCCCACGAGACC
+
BCBCCFCBBCAAGGGGGGGGGGGHHHHGGHHGHHHHHHHHHHHHHHHGGGAFGFHHHHHHGHHHHHHHHGGCGGHHGEGGGGHHHHGGHHHHHHFFHHHHHHGHHHGFHHHHHHGGGGEGHHHHHGGGHFGFHGHFGCFGGGHGGCG?DF
@M02034:409:000000000-BFKT7:1:1111:18904:20540 1:N:0:32
AAAGTCGAGGTGCCTAAAGTGGCAACCCAGACTCCTCCTCCTGTTGGTGGTGTAGAGCTTCCTGTAGCCGCATGGCGTTCGTACTTAAATATGGAACTAACCATTCCAATTTTCGCTGTCTCTTATACACATCTCCGAGCCCACGAGACC
+
CCCCCFCBDBAAGGGGGGGGGGGHHHHGGHHGHHHHHHHHHHHHHHHGGGEFGHHHHHHHHHHHHHHHHGGGGGHHGGGGGFHHHHHHHHHHHHFHGHHHHHHHHHGHHHHHHFGGGGGHHHHHHHHHHGFHFHHHGCGFGGHGGGGGGG
@M02034:409:000000000-BFKT7:1:1111:3610:20543 1:N:0:32
AAAGTCGAGGTGCCTAAAGTGGCAACCCAGACTATTCGGGGTGTTGGTGGTGTAGAGCTTCCTGTAGCCGCATGGCGTTCGTACTTAAATATGGAACTAACCATTCCAATTTTCGCTGTCTCTTATACACATCTCCGAGCCCACGAGACC
+
AAAAAFBBBBAAFGGGGGGGGGGHHHHGGH2FHHHHHHHGGEFEEEHGFEBFAFHBGHHHFHHFGFGGHGGGFGHHGGGGGGHHHHHHHHFHFHFFHHFHHHGHHHHHHHHHHHGGGGGFBFGHHHHGHHEHHGHFGCFDCGHGG?C.AF
@M02034:409:000000000-BFKT7:1:1111:14048:20551 1:N:0:32
GAAAGTCGAGGTGCCTAAAGTGGCAACCCAGACTAATGCTAGGGTTGGTGGTGTAGAGCTTCCTGTAGCCGCATGGCGTTCGTACTTAAATATGGAACTAACCATTCCAATTTTCGCTGTCTCTTATACACATCTCCGAGCCCACGAGAC
+
CBBCCFFCCCCCGGGGGGGGGGHGHFHHGGHHGHHHHHHHGFHGBGGGFGGGFHGHHGHHHHHHHHHHHHGGGGGGGGFGGGEHHHHHHHHHHHHHGHGGHHHGFHHHGHHHHHHGGGGGHHHHHHGHGGHHHHHHHGGGGGGHGGGGGF
@M02034:409:000000000-BFKT7:1:1111:22298:20557 1:N:0:32
AAAGTCGAGGTGCCTAAAGTGGCAACCCAGACTAATAATAATGTTGGTGGTGTAGAGCTTCCTGTAGCCGCATGGCGTTCGTACTTAAATATGGAACTAACCATTCCAATTTTCGCTGTCTCTTATACACATCTCCGAGCCCACGAGACC
+
AAA?AFBBBDABFFGGGGGGGGGHHHHGGHHGHGGGHHHHFGDFHHHEGGAAFGHHHHHHHHHHHHHGHGG0EEGHGGGGGGHHHHHGGHHHHHEFHGHHGFFGGFFFEGHHHHGGFGEHHFHHBGHB4GFFFHF2C><?BEHGG//?EA
@M02034:409:000000000-BFKT7:1:1111:24442:20560 1:N:0:32
AAAGTCGAGGTGCCTAAAGTGGCCACCCAGACTAAGCCGAATGTTGGTGGTGTAGAGCTTCCTGTAGCCGCATGGCGTTCGTACTTAAATATGGAACTAACCATTCCAATTTTCGCTGTCTCTTATACACATCTCCGAGCCCACGAGACC
+
BBBBBF@B?DABGGGGGGGGGGGHHGHGGHHGHGHHHGFGGGHHHHEBAEAFFGHGHHHHHGHHHHHGHGGEFGHGGGGGGGHHHHGGHHGHHHDGGGHHHGHHHHGGHHHHHHGGGGGFHHHHHHFBFFF2?FFFD/<@//FFFCG?EF
@M02034:409:000000000-BFKT7:1:1111:22290:20574 1:N:0:32
AAAGTCGAGGTGCCTAAAGTGGCAACCCAGACTAATAATAATGTTGGTGGTGTAGAGCTTCCTGTAGCCGCATGGCGTTCGTACTTAAATATGGAACTAACCATTCCAATTTTCGCTGTCTCTTATACACATCTCCGAGCCCACGAGACC
+
ABBCAFBCCCABGGGGGGGGGGGHHHHGGHHGHHHHHHHHHHHHHHHEGGEFGHHHHHHHHHHHHHHHHGGGGGHHGGGGGFGHHHHGHHHHHHHFHGGHHHHHHFHHHHHHHGGGGGGHHHFHHHFHFHGFHGHFGGGGGGHGGGGGGF
@M02034:409:000000000-BFKT7:1:1111:27426:20577 1:N:0:32
AAAGTCGAGGTGCCTAAAGTGGCAACCCAGACTAAGACTAATGTTGGTGGTGTAGAGCTTCCTGTAGCCGCATGGCGTTCGT
+
BBBBBFBBBBBBGGGGGGGGGGGHHHHGGHCFCHFHEFGFDGGHHHEBEAEFA3F5BBEGEFGE5DA5BAA0BE?10?>11>
@M02034:409:000000000-BFKT7:1:1111:4751:20581 1:N:0:32
AAAGTCGAGGTGCCTAAAGTGGCAACCCAGACTGAGACGCCGGTTGGTGGTGTAGAGCTTCCTGTAGCCGCATGGCGTTCGTACTTAAATATGGAACTAACCATTCCAATTTTCGCTGTCTCTTATACACATCTCCGAGCCCACGAGACC
+
BABCBFBCBBAAGGGGGGGGGGGHHHHGGHHGHHHBGHDFGGGAEFEAAEEFCDHGFHHHHHHGGHHFHGGEGEGGCEEEGEFHHHHHHHHFFBDDGHGFFFFGHFHHHD3GHFDGFGGHHHHHFFGFHHFFHHGGDC/CCFHGGC?DGE
@M02034:409:000000000-BFKT7:1:1111:12105:20589 1:N:0:32
AAAGTCGAGGTGCCTAAAGTGGCAACCCAGACTAAGAATACGGTTGGTGGTGTAGAGCTTCCTGTAGCCGCATGGCGTTCGTACTTAAATATGGAACTAACCATTCCAATTTTCGCTGTCTCTTATACACATCTCCGAGCCCACGAGACC
+
AAABBFBBBBAAFGGGGGGGGGGGHHHGGHHGHHHHHHHHHHGHGGGGFGBFGHHGHHHHHHHGGHHHHGGGGGHGGGGGGFHHHHHGHHGHHHHHHHHHHHHHHHGHHHHHHHGGGGFFFHHHHHHHGHHHGHHGGGGGGGHGGGGGGF
@M02034:409:000000000-BFKT7:1:1111:9321:20591 1:N:0:32
AAAGTCGAGGTGCCTAAAGTGGCAACCCAGACTGGTGTTGGGGTTGGTGGTGTAGAGCTTCCTGTAGCCGCATGGCGTTCGTACTTAAATATGGAACTAACCATTCCAATTTTCGCTGTCTCTTATACACATCTCCGAGCCCACGAGACC
+
BCBBCFCCCCBCGGGGGGGGGGGHHHHGGHHGHHHHHHFHHGGGGGGGGGEFGHHHHHHHHHHHHHHHHGGGGGHHGGGGGGHHHHHHHHHHHHHHGHHHHHHHHHHHGHHHHGGGGGGHHHHHHHHHHHHHHHGHGCGGGGHEFCGGGG
@M02034:409:000000000-BFKT7:1:1111:22405:20592 1:N:0:32
AAAGTCGAGGTGCCTAAAGTGGCAACCCAGACTGAGAAGGATGTTGGTGGTGTAGAGCTTCCTGTAGCCGCATGGCGTTCGTACTTAAATATGGAACTAACCATTCCAATTTTCGCTGTCTCTTATACACATCTCCTAGCCCAC
+
BBBBBFAABDBBGGGGGGEGGCFFFHHGEFDFH33B553B2FBFGGAEE?GFHHGHBFHHHHHHHBDFH1E0BECGEGEGFG2FGH4@3B4FF3B3BG3FGHDGHHHE4BGHHH/EE/EGHHHH4F4B3B2BFGHF323BFG/F
@M02034:409:000000000-BFKT7:1:1111:14897:20592 1:N:0:32
AAAGTCGAGGTGCCTAAAGTGGCAACCCAGACTAAGTATCAGGTTGGTGGTGTAGAGCTTCCTGTAGCCGCATGGCGTTCGTACTTAAATATGGAACTAACCATTCCAATTTTCGCTGTCTCTTATACACATCTCCGAGCCCACGAGAC
+
CBCCCFCCCCCBGGGGGGGGGGGHGHHGGHHGHHHHFHHHHHHHHHGGGGGFGHHHHHHHHHHHHHHHHGGGGGHHGFGGGFHHHHHHHHHHHHHHGGHHHHGHHFHGHHHHHHGGGGGGGHHHHHHHHFHHGHHFGFFGGGHGGGGGD
@M02034:409:000000000-BFKT7:1:1111:6782:20602 1:N:0:32
AAAGTCGAGGTGCCTAAAGTGGCAACCCAGACTACGAAGGGGGTTGGTGGTGTAGAGCTTCCTGTAGCCGCATGGCGTTCGTACTTAAATATGGAACTAACCATTCCAATTTTCGCTGTCTCTTATACACATCTCCGAGCCCACGAGAC
+
CBCCCFCCCCBCGGGGGGGGGGGHGHHGGH2A333ABGEAGCEGGG0BF?EFF3F5GD@GDGHHDEEDF1E/EGHGG>EGFA2GHHHHFGHHHB3BFCGHF0DGFEGBDG3GD?<EF?<@>2D>>2FDF22=FDG1A/>@-FCF?@CDD
@M02034:409:000000000-BFKT7:1:1111:9376:20603 1:N:0:32
AAAGTCGAGGTGCCTAAAGTGGCAACCCAGACTGAGAATAATGTTGGTGGTGTAGAGCTTCCTGTAGCCGCATGGCGTTCGTACTTAAATATGGAACTAACCATTCCAATTTTCGCTGTCTCTTATACACATCTCCGAGCCCACGAGACC
+
BBBBBFBBBBABGGGGGGGGGGGHHHHGGHGFHHFG5EGGDGHHFHHEFFFFFDGAFDGG5FFGGFGFFGGGGGF1EEEGGGFEHHHEFGGGGHDDHHGG3B3GFBGFGHHHHHGGGGGGGHHFFFHGHGHFFHHFF?CGGGHGFCCGFF
@M02034:409:000000000-BFKT7:1:1111:24333:20617 1:N:0:32
AAAGTCGAGGTGCCTAAAGTGGCAACCCAGACTGGGTGTAAGGTTGGTGGTGTAGAGCTTCCTGTAGCCGCATGGCGTTCGTACTTAAATATGGAACTAACCATTCCAATTTTCGCTGTCTCTTATACACATCTCCGAGCCCACGAGACC
+
CCCCBFCCCCACGGGGGGGGGGGHHHHGGHHGHHHHBEA3GHHHGHGGGGGFHHHHHHHHHHHHHHHHHGGEFGHGGGGGGGHHHHHGHHHHHHGHHHHHHGHHHHGHGGHHHHGGGDFHHHHHHHHHHHHHHHHGGFCCGGHGGGFGGF
@M02034:409:000000000-BFKT7:1:1111:11589:20623 1:N:0:32
AAAGTCGAGGTGCCTAAAGTGGCAACCCAGACTGGTAAGCAGGTTGGTGGTGTAGAGCTTCCTGTAGCCGCATGGCGTTCGTACTTAAATATGGAACTAACCATTCCAATTTTCGCTGTCTCTTATACACATCTCCGAGCCCACGAGACC
+
AABB>BA>ADBBGFGGBGGFFFFHGFEEGGHFHHGGGFHHGHHBBFEBAEAFFGHFFHGHGHHHHHHFHFGEFGHHFGGGGGFHHHHGHGHHHEDFCGFBGGGGHGHHHHHHHHGGGGEFHHGHDGFFGHHHHH3?A<@@DAHGGGFDGE
@M02034:409:000000000-BFKT7:1:1111:20468:20631 1:N:0:32
AAAGTCGAGGTGCCTAAAGTGGCAACCCAGACTACGAAGAATGTTGGTGGTGTAGAGCTTCCTGTAGCCGCATGGCGTTCGTACTTAAATATGGAACTAACCATTCCAATTTTCGCTGTCTCTTATACACATCTCCGAGCCCACGAGACC
+
ABBAAFBBB@AABGGGGBBE5GFHGHHGGHHGHGHGG2E?3FGAFFFGGGEFG3GFFGHHBHHHGHGFGGGEEEFHEEGGGGFHHHHFFHFEGGHGHF3EEGBFGHGHFHGFGHGGDE?DGBHHHHHHEGFFBGBDD/@/@FEE</@A/<
@M02034:409:000000000-BFKT7:1:1111:4977:20637 1:N:0:32
AAAGTCGAGGTGCCTAAAGTGGCAACCCAGACTGGTCATTCTGTTGGTGGTGTAGAGCTTCCTGTAGCCGCATGGCGTTCGTACTTAAATATGGAACTAACCATTCCAATTTTCGCTGTCTCTTATACACATCTCCGAG
+
BBABAFBBBBAAGGGGAGGGGFFHFGHGGHEGHH25FGHHHGHEDFEEFEBFGFHFHHEHHHHHHGHHHGGGGGFHGGCGG?GHHHHHHGHHHHFFFFGFHFFHFHGHHHHGHHGGGGDFBGGHFHFH4G22FGGH//>
@M02034:409:000000000-BFKT7:1:1111:11557:20642 1:N:0:32
AAAGTCGAGGTGCCTAAAGTGGCAACCCAGACTACTTGTCCTGTTGGTGGTGTAGAGCTTCCTGTAGCCGCATGGCGTTCGTACTTAAATATGGAACTAACCATTCCAATTTTCGCTGTCTCTTATACACATCTCCGAGCCCACGAGACC
+
BBBBBFBB3DAAFGGGGGGGGGGHHHHGGHAFFFHHGGHHGGFFGGEGGGEFGHHEGHHHHHHGGHHHHGEGGGHHGGGGGGHHGHHHFGFGHHFHHHFGHHHHHHHHBFGHHHEGGGGBHFHHHHDGHHHHFGFF//CGBGHGG/</CF
@M02034:409:000000000-BFKT7:1:1111:22483:20642 1:N:0:32
AAAGTCGAGGTGCCTAAAGTGGCAACCCAGACTATGAGTACGGTTGGT
+
AA@AAD11>AAAGGGB1AGGGGFFGHHGFGAFH1F221DAG/EGEE/A
@M02034:409:000000000-BFKT7:1:1111:11535:20643 1:N:0:32
AAAGTCGAGGTGCCTAAAGTGGCAACCCAGACTACTACGCCGGTTGGTGGTGTAGAGCTTCCTGTAGCCGCAT
+
>AAA1BAADDAAGGG1FFAFGGGFFHGGGHHGHGHHGGGGC?E/EEE/BEEFHHHFFBGHHGG1BFBDFEC/>
@M02034:409:000000000-BFKT7:1:1111:4136:20644 1:N:0:32
AAAGTCGAGGTGCCTAAAGTGGCAACCCAGACTAATAAGAAGGTTGGTGGTGTAGAGCTTCCTGTAGCCGCATGGCGTTCGTACTTAAATATGGAACTAACCATTCCAATTTTCGCTGTCTCTTATACACATCTCCGAGCCCACGAGACC
+
BBBBBFBBBBAAGGGGGGGGGGGHGHHGGHHGHHHHHHCHFGFGGHCGGGEFGHHGHHHHFHHHHGHHHGGGGGHHGGGGGGFHHHHHHHGHHGFGFHHHHHHHHHHHHHHHHHGGGGGFHHHHGHFG3FBGGGHHG/DFGGHGGGGCGG
@M02034:409:000000000-BFKT7:1:1111:11586:20647 1:N:0:32
AAAGTCGAGGTGCCTAAAGTGGCAACCCAGACTGGTCAGCAGGTTGGTGGTGTAGAGCTTCCTGTAGCCGCATGGCGTTCGTACTTAAATATGGAACTAACCATTCCAATTTTCGCTGTCTCTTATACACATCTCCGAGCCCACGAGAC
+
CCCCCFBCCCCCGGGGGGGGGGGHHHHGGHHGHFEG55BB5BGHGHGGGGEFHHHHHHHHHHHHHHHHHGGFGGHHGFGGGGHHHHHHFHHHGHHHHHHHHHHHHHHHHHHHHHGGGGGHHHHHHHHHDGGHGHHGGCGGGGHGGGGGG
@M02034:409:000000000-BFKT7:1:1111:11515:20648 1:N:0:32
AAAGTCGAGGTGCCTAAAGTGGCAACCCAGACTACTACGCCGGTTGGTGGTGTAGAGCTTCCTGTAGCCGCATGGCGTTCGTACTTAAATATGGAACTAACCATTCCAATTTTCGCTGTCTCTTATACACATCTCCGAGCCCACGAGACC
+
BBCCBFBBCCBBGGGGGGGGGGGHHHHGGHHGHHHHHHGGGGGGGGGGGGAFCGHHHHHGHHHHFHHGHGGGGGHHGGGGGGFHHHFGFHFHHHHHHHGHHHHHHHFHGHHHHGGGGGGHHGHHGHGHGHGHFHFBGFGCGGGGGFFGGG
@M02034:409:000000000-BFKT7:1:1111:13342:20649 1:N:0:32
AAAGTCGAGGTGCCTAAAGTGGCAACCCAGACTGGGCGTGGTGTTGGTGGTGTAGAGCTTCCTGTAGCCGCATGGCGTTCGTACTTAAATATGGAACTAACCATTCCAATTTTCGCTGTCTCTTATACACATCTCCGAGCCCACGAGACC
+
CCCCCFCBBBAAGGGGGGGGGGGGHHAEGHHGHHHHHGGGGHGHGHHGGGEFGFHHHHGHHHHHHHHHHGGGGGHHGGGGGGHHHHHHHHHHHHHHGGHHHHHHHHGHHHHHHGGGGGGGHGHHHHHHHHFHHHGHG?DGGGHGGGGGGF
@M02034:409:000000000-BFKT7:1:1111:6526:20653 1:N:0:32
AAAGTCGAGGTGCCTAAAGTGGCAACCCAGACTAATAAGAATGTTGGTGGTGTAGAGCTTCCTGTAGCCGCATGGCGTTCGTACTTAAATATGGAACTAACCATTCCAATTTTCGCTGTCTCTTATACACATCTCCGAGCCCACGAGACC
+
CBCCCFCCCCCCGGGGGGGGGGGHHHHGGHHGHHGHHHHHHHHHHHHFFEFFGFHGEHHHGHHHGHHGHGGGGGHHGGGGGFHHHHHHHHHHHHHHHHHHHGHHHHHHHHHHHHGGGGEHHHHHGHEHHGHEGHFHGCFCGGHGG?DGDF
@M02034:409:000000000-BFKT7:1:1111:9589:20663 1:N:0:32
AAAGTCGAGGTGCCTAAAGTGGCAACCCAGACTGGGAGGTCGGTTGGTGGTGTAGAGCTTCCTGTAGCCGCATGGCGTTCGTACTTAAATATGGAACTAACCATTCCAATTTTCGCTGTCTCTTATACACATCTCCGAGCCCACGAGACC
+
AABA>FABB>AAGFGGGGGGGGFHHHHEGHGGHFAGGGGAFEGEAEFEEFBCGFGGFFHGHHHHHEHHHGGGGEHHFGCGGGGHHHGHFGBGG3GBEHFCGFGFGEHHHHGHHHFFFGGGHHHHHHBF@GBGGGBG<@CFGGHGGFFDEF
@M02034:409:000000000-BFKT7:1:1111:9967:20664 1:N:0:32
AAAGTCGAGGTGCCTAAAGTGGCAACCCAGACTAGTCAGGCTGTTGGTGGTGTAGAGCTTCCTGTAGCCGCATGGCGTTCGTACTTAAATATGGAACTAACCATTCCAATTTTCGCTGTCTCTTATACACATCTCCGAGCCCACGAGACC
+
CCCCCFCCDBABGGGGGGGGGGGHHHHGGHHGHHHHHHHHHHHHHHHGGGFFHHHHHHHHHHHHHHHGHGGGGGHHGGGGGFHHHHHGHHHHHFFHHHHHHHHHHHHHHHHHHHGGGGGHHHHHGFGHHHGHHHHHGFGGGGHGGFGGCE
@M02034:409:000000000-BFKT7:1:1111:24180:20673 1:N:0:32
AAAGTCGAGGTGCCTAAAGTGGCAACCCAGACTACTTCTACGGTTGGTGGTGTAGAGCTTCCTGTCGCCGCATGGCGTTCGTACTTAAATATGG
+
AAABABA3A>AAGFGG4AAFGFDFGDFE2BCFHFHHHGHHH2AB2A?2AEEFFGFHFFFGHHHBHFFHEEE0E1GHGGGGGGEHHGB3GHBG?B
@M02034:409:000000000-BFKT7:1:1111:10513:20674 1:N:0:32
AAAGTCGAGGTGCCTAAAGTGGCAACCCAGACTTCGACTCCTGTTGGTGGTGTAGAGCTTCCTGTAGCCGCATGGCGTTCGTACTTAAATATGGAACTAACCATTCCAATTTTCGCTGTCTCTTATACACATCTCCGAGCCCACGAGACC
+
CCCCCFCCCCCCGGGGAGGGGGGHHHHGGHHGHF5FA2EE3FHHHHHFFGEFGHHHHHHHHHHHHHHGHGGGGGHHGGGGGGHHHHHHHHGHHHFHHHHHGHGHHHHGHHHHHHGGGGGGHGHHGHHHHGHHHGHFG?GGGGGGGGGGGA
@M02034:409:000000000-BFKT7:1:1111:3178:20674 1:N:0:32
AAAGTCGAGGTGCCTAAAGTGGCAACCCAGACTAAGAATAATGTTGGTGGTGTAGAGCTTCCTGTAGCCGCATGGCGTTCGTACTTAAATATGGAACTAACCATTCCAATTTTCGCTGTCTCTTATACACATCTCCGAGCCCACGAGACC
+
AABBCDABCCBBGGGGGFGGGGGHHHHGGHHGHHBGHHHHHHHHHHHGGGEFHHHGHHHHHHHHHHHHHGGGGGHHGGGGGGHHHHHGHHHHHHHHHHGHHHHHHHHHHHHHHHGGGGGHHHHHHHHHHHGHHHGHDCCCGGHGGGGGGF
@M02034:409:000000000-BFKT7:1:1111:8937:20678 1:N:0:32
AAAGTCGAGGTGCCTAAAGTGGCAACCCAGACTGGTGGTGAGGTTGGTGGTGTAGAGCTTCCTGTAGCCGCATGGCGTTCGTACTTAAATATGGAACTAACCATTCCAATTTTCGCTGTCTCTTATACACATCTCCGAGCCCACGAGACC
+
CBCCCFCCCCABGGGGGGGGGGGHHHHGGHHGHHHHHGEFFGHHHHGGGGFFFFHHHHHHHHHHHHHHHGGGGGHHGGGGGGHHHHHHHHHHHHGGGHHHHHGHHHHHHHHHHGGGGGGHHHHHHHHHGHHGHHHHGGGGGGHGGGGGGF
@M02034:409:000000000-BFKT7:1:1111:22186:20681 1:N:0:32
AAAGTCGAGGTGCCTAAAGTGGCAACCCAGACTCAGCGTCAGGTTGGTGGTGTAGAGCTTCCTGTAGCCGCATGGCGTTCGTACTTAAATATGGAACTAACCATTCCAATTTTCGCTGTCTCTTATACACATCTCCGAGCCCACGAGACC
+
BBBBBFBBBBAAGGGGGGGGGFFFHHHEGFHGHHHFFGEFGGGHHGGEFEABGFGEHHBGHGHFGHGHHGGGEGHGGEGGF>FCGHEBGHDGHF33FGFHHHHHHHGGGGHHGGGGGDEGFHGHFGHFHHHHHHGHGCGFCFHGG/@ADF
@M02034:409:000000000-BFKT7:1:1111:21833:20691 1:N:0:32
AAAGTCGAGGTGCCTAAAGTGGCAACCCAGACTGGGGTGGGGGTTGGTGGTGTAGAGCTTCCTGTAGCCGCATGGCGTTCGTACTTAAATATGGAACTAACCATTCCAATTTTCGCTGTCTCTTATACACATCTCCGAGCCCACGAGACC
+
AAAABFAADB>AFGGGGGGFGDFFFFHDCAAFHFHDEEAEECAEFGEEFE>FGDFEGFHHHHHFGHHHHGCEEFHHGFGGG<BGFHGFHHFHHHGHHHHHHHHHHHHGHHHHHHGGGGFHHHHHHHFGGHGHHHHGGCGGCGHFGGGFGG
@M02034:409:000000000-BFKT7:1:1111:5472:20691 1:N:0:32
AAAGTCGAGGTGCCTAAAGTGGCAACCCAGACTGGTGGGGGTGTTGGTGGTGTAGAGCTTCCTGTAGCCGCATGGCGTTCGTACTTAAATATGGAACTAACCATTCCAATTTTCGCTGTCTCTTATACACCATCTCCGAGCCCACGAGAC
+
BABCCFCCCCBBGGGGGGGFGGGHHHHGGHHGHHHFGGGGGEEGGHHGFG?FFGHHGHHHHGHHHHHGHFEEGGHHGEGGFEFHHHGFHHGHGHGFGHGHHHGHGHHHHHHHHHGFGGFGHHHHHHEHFGHHGGHGHGGGGGFHGGGGGE
@M02034:409:000000000-BFKT7:1:1111:24186:20691 1:N:0:32
AAAGTCGAGGTGCCTAAAGTGGCAACCCAGACTACTTCTACGGTTGGTGGTGTAGAGC
+
ABCBAFBCCBCCGGGGGGGGGGGHHHHGGHHGHF3FEDG5FGEHE22B11E1A3D555
@M02034:409:000000000-BFKT7:1:1111:22797:20696 1:N:0:32
AAAGTCGAGGTGCCTAAAGTGGCAACCCAGACTGGGTGTGGGGTTTGTGGTGTAGAGCTTCCTGTAGCCGCATGGCGTTCGTACTTAAATATGGAACTAACCATTCCAATTTTCGCTGTCTCTTATACACATCTCCGAGCCCACGAGACC
+
CBBCCFCBBBBCGGGGGGGGGGGHHHHGGHHGHHHHGGGGGGGGG?EHHGHFHFHHHHHHHHHHHHGHHGGGGGHHGGGGGGHHHHHHHHHHHFFHFFHHHHHGHHHHHHHHHHGGGGGHHHHHBHFHEHFHHHHGDCCCGGHGGGCGGE
@M02034:409:000000000-BFKT7:1:1111:27966:20697 1:N:0:32
AAAGTCGAGGTGCCTAAAGTGGCAACCCAGACTGGGGTGGGGGTTGGTGGTGTAGAGCTTCCTGTAGCCGCATGGCGTTCGTACTTAAATATGGAACTAACCATTCCAATTTTCGCTGTCTCTTATACACATCTCCGAGCCCACGAGACC
+
AABBBFAADBBAGGGGGDGGGGGHHHHGGHHGHC22EEE?EAEGGGGGGGGGHHGHHHHHHHHGHHHHHGEEGEHHGGGGGGHHHHHGHHHHHHGHGHHGHHHHHHFGHHHHHHFGGDGHHGHHHHHHFGHHHHGHFG-ADGHGGGCGGG
@M02034:409:000000000-BFKT7:1:1111:4075:20699 1:N:0:32
AAAGTCGAGGTGCCTAAAGTGGCAACCCAGACTAATAATAAGGTTGGTGGTGTAGAGCTTCCTGTAGCCGCATGGCGTTCGTACTTAAATATGGAACTAACCATTCCAATTTTCGCTGTCTCTTATACACATCTCCGAGCCCACGAGACC
+
BBBBBFBBDDBBGGGGGGGGGGGHHHHGGHHGHHHGHHHBGFHGGHCEECEFHHHHHHHHHHHHHHHHHGGGGGHHGGGGGGHHHHGHHHHHHG3FHHGFHHFHHHHHHHHHHHGGGGGHHHHHHHFH3GFHGGFHG?DGGGHGCDC?AF
@M02034:409:000000000-BFKT7:1:1111:19494:20704 1:N:0:32
AAAGTCGAGGTGCCTAAAGTGGCAACCCAGACTAGTGGGACGGTTGGTGGTGTAGAGCTTCCTGTAGCCGCATGGCGTTCGTACTTAAATATGGAACTAACCATTCCAATTTTCGCTGTCTCTTATACACATCTCCGAGCCCACGAGAC
+
CCCCCFCCCCABGGGGGGGGGGGHHHHGGHHGH33D52AF22AEFGGGGGGFHHHHHHHHHHHHHHHHHGGGGGHHGGGGGGHHHHHHHHHHHHFHHHHHHHHHHHGHHHHHHHGGGGGHHHHHHHGHHHHHGHGHGCGGGGHGGGGGG
@M02034:409:000000000-BFKT7:1:1111:4990:20718 1:N:0:32
AAAGTCGAGGTGCCTAAAGTGGCAACCCAGACTGATCCTAATGTTGGTGGTGTAGAGCTTCCTGTAGCCGCATGGCGTTCGTACTTAAATATGGAACTAACCATTCCAATTTTCGCTGTCTCTTATACACATCTCCGAGCCCACGAGACC
+
CCCCCFCCCCABGGGGGGGGGGGHHHHGGHGGHHHHHHHHFHHHHHHGGGEFGHHHHFHHHHHHGHHHHGGGGGHHGEGGGGHHHHHGHHFHHHFHHHGHHA@GHHEGFGHHGGGFFGGBGBHFFHB4?B?GCDGD/</CCFCE@B//??
@M02034:409:000000000-BFKT7:1:1111:17014:20719 1:N:0:32
AAAGTCGAGGTGCCTAAAGTGGCAACCCAGACTGATAAGACTGTTGGTGGTGTAGAGCTTCCTGTAGCCGCATGGCGTTCGTACTTAAATATGGAACTAACCATTCCAATTTTCGCTGTCTCTTATACACATCTCCGAGCCCACGAGACC
+
CCCCCFCCBCBCGGGGGGGGGGGHHHHGGHHGHHHHHHHHHHHHHHHGGGEFGHHHHHHHHHHHHHHHHGGGGGHHGGGGGGHHHHHHHHHHHHHHGHHFHHHHHHGHHHHHHHGGGGGHHHHHHHHHHHGGHHHHGCGGGGHGGGGGGG
@M02034:409:000000000-BFKT7:1:1111:28600:20719 1:N:0:32
AAAGTCGAGGTGCCTAAAGTGGCAACCCAGACTCGTGAGTGTGTTGGTGGTGTAGAGCTTCCTGTAGCCGCATGGCGTTCGTACTTAAATATGGAACTAACCATTCCAATTTTCGCTGTCTCTTATACACATCTCCGAGCCCACGAGACC
+
BBBABFAABBBBGGGGGGGGGGGHHHHGGHHGHHEHGHGFGHHHGHEE21AAA3D5AFHFFGFFGGB5FFE0FEC10B@FGGF?GHHGHGH4@333BFGHBE3F3BFDBG3HFH//EEEFGHGEFG3BFGFGHHHHGD@CCGHGC?/EFA
@M02034:409:000000000-BFKT7:1:1111:7013:20724 1:N:0:32
AAAGTCGAGGTGCCTAAAGTGGCAACCCAGACTAATAAGAATGTTGGTGGTGTAGAGCTTCCTGTAGCCGCATGGCGTTCGTACTTAAATATGGAACTAACCATTCCAATTTTCGCTGTCTCTTATACACATCTCCGAGCCCACGAGACC
+
A@ABAFBBBDABGGGGGDGFGGGHHHGGGHHGHGHHHHHHHHHHHGHEFEAFCFHBHHGHHHHGFHGHHGCEFGGEEFGFEEFHHFHFHHGGFGHHGHHGFGFFHHGHHHHHHEEGGGEEHHHHHHFB4FFCGGFFD?D/>FAFC/>ED?
@M02034:409:000000000-BFKT7:1:1111:25926:20726 1:N:0:32
AAAGTCGAGGTGCCTAAAGTGGCAACCCAGACTAGTGAGAAGGTTGGTGGTGTAGAGCTTCCTGTAGCCGCATGGCGTTCGTACTTAAATATGGAACTAACCATTCCAATTTTCGCTGTCTCTTATACACATCTCCGAGCCCACGAGACC
+
CCCCCFCCCCBCGGGGGGGGGGGHHHHGGHHGHHCGHFG5AAGHDGA2F2EFHBG5BDFHFHHHFAGFFEG0FEHF0>>F?>B?FGHBGHHHHH3EGHHHB?3FH4FE4DFHHB/?E?EHHEDD?F33D2BCGHHED@/B</?/A<CGGF
@M02034:409:000000000-BFKT7:1:1111:10470:20727 1:N:0:32
AAAGTCGAGGTGCCTAAAGTGGCAACCCAGACTAGGGATAGTGTTGGTGGTGTAGAGCTTCCTGTAGCCGCATGGCGTTCGTACTTAAATATGGAACTAACCATTCCAATTTTCGCTGTCTCTTATACACATCTCCGAGCCCACGAGACC
+
BABBBFBBBBABGGGGGGGGGGGHHHHGGHHGHHHHHCGHHHHHHHHGGGEFHHHHHHHHHHHHHHHHHGGGGGHHGGGGGGHHHHHHHHHHHHHHHHHGHHHHHHHGHHHHHHGGGGGGHHHHHHHHFGHHHHHHGCFGGGHGGGGGGC
@M02034:409:000000000-BFKT7:1:1111:21372:20733 1:N:0:32
AAAGTCGAGGTGCCTAAAGTGGCAACCCAGACTATGAGTACTGTTGGTGGTGTAGAGCTTCCTGTAGCCGCATGGCGTTCGTACTTAAATATGGAACTAACCATTCCAATTTTCGCTGTCTCTTATACACATCTCCGAGCCCACGAGACC
+
CCCCCFCBBCBCGGGGGGGGGGGHHHGGGHHGHHHHHHHHHHHHHHGGGGGFGHHHHHHHHHHHHGHHHGG?EGHHGGGGGFGHGHGHFGHHHHHHHHHHHHGGHHHHFGHHHHGEGGGFHFHHHHFHHHFHBGHFGC/BGGHFCC@D?F
@M02034:409:000000000-BFKT7:1:1111:8454:20736 1:N:0:32
AAAGTCGAGGTGCCTAAAGTGGCAGCCCAGACTCCGACGACGGTTGGTGGTGTAGAGCTTCCTGTAGCCGCATGGCGTTCGTACTTAAATATGGAACTAACCATTCCAATTTTCGCTGTCTCTTATACACATCTCCGAGCCCACGAGACC
+
BABBAFBBBBAAGGGGGGGGGGFH2EGFFHHGHHHEGGGGGGGGGGGEFF?F?GHHHGHHFGHHGFHHHGEGGGHHGEGGFEGHHHHFHHHHHFDGFHGHHFHHHHHHHHHHHFGADFDEHGHHBGDGFGHEGHGHGGGGCFCFGGG<CC
@M02034:409:000000000-BFKT7:1:1111:8211:20744 1:N:0:32
AAAGTCGAGGTGCCTAAAGTGGCAACCCAGACTAGTACGAAGGTTGGTGGTGTAGAGCTTCCTGTAGCCGCATGGCGTTCGTACTTAAATATGGAACTAACCATTCCAATTTTCGCTGTCTCTTATACACATCTCCGAGCCCACGAGACC
+
BBCCAFBCCCCCGGGGGGGGGGGHHHHGGH2FHGHGHHGDGGGHHHEAE?EFAFGFB5FGDHFEBFHHFGGEFFFAE1>FGEEHHHHDBGHHHDBBGHGHF?FFG4GHDGGHGHGGGD/GDHHHHHFHGH2GHHFD/?>@BFF=@/@DGG
@M02034:409:000000000-BFKT7:1:1111:6048:20747 1:N:0:32
AAAGTCGAGGTGCCTAAAGTGGCAACCCAGACTCATGGTCAGGTTGGTGGTGTAGAGCTTCCTGTAGCCGCATGGCGTTCGTACTTAGATATGGAACTAACCATTCCAATTTTCGCTGTCTCTTATACACATCTCCGAGCCCACGAGAC
+
AAABBBBBBBBBGGGGGGGGG4FGCEHGGHEFHHGHGHHHGHGHHHGEGDEFFGHGGFHHHGHHHFHHHGEEFFHFGEGEEFBGFH43@F4FGHFBFGBFGEHHHHGHHHHHHHGGGGGFHGGEFHFHHHGHGGGFF??CCF/C@A@/A
@M02034:409:000000000-BFKT7:1:1111:26486:20747 1:N:0:32
AAAGTCGAGGTGCCTAAAGTGGCAACCCAGACTTGGGGGGGGGTTGGTGGTGTAGAGCTTCCTGTAGCCGCATGGCGTTCGTACTTAAATATGGAACTAACCATTCCAATTTTCGCTGTCTCTTATACACATCTCCGAGCCCACGAGACC
+
CBCCCFCACBBCGGGGGGGGGGGHHHHGGHHGHHHHHGGGGFF@DFFAFF9EEFFFFFFFFFFFFFFFFFFFFFFFFAFFFFFFFFFFFFFFFFBBFFFFFFFFFFFFFFFFFFDFFDDFFFFFFFFFFFFFFFFFFC;@FFFFFFFFFF
@M02034:409:000000000-BFKT7:1:1111:26026:20751 1:N:0:32
AAAGTCGAGGTGCCTAAAGTGGCAACCCAGACTGGGTCGGCGGTTGGTGGTGTAGAGCTTCCTGTAGCCGCATGGCGTTCGTACTTAAATATGGAACTAACCATTCCAATTTTCGCTGTCTCTTATACACATCTCCGAGCCCACGAGACC
+
CCCCBFCCCCABGGGGGGGGGGGHHHHGGHHGHF2FAFEFEEGEEFGGGGEFFFEBGFFH3FFFB4F4FEGFFGGEF?EFFF2CGHHBDHGEEH32FGFCCFFGHBHF3FGHHB@AEC<FBF<GBGFFDGBGCDFFD-D@@GEF@-?.CE
@M02034:409:000000000-BFKT7:1:1111:28376:20752 1:N:0:32
AAAGTCGAGGTGCCTAAAGTGGCAACCCAGACTAAGAAGGGTGTTGGTGGTGTAGAGCTTCCTGTAGCCGCATGGCGTTCGTACTTAAATATGGAACTAACCATTCCAATTTTCGCTGTCTCTTATACACATCTCCGAGCCCACGAGACC
+
BAABBFCCCCABGGGGGGGGGGGHHHHGGHHGHHHHFGHHGGGEEHHEFGEFFGHFGHHHFHHHHHHFHGGGGGHHGEGGDEFHHHHHHGGEHHGFFHHHHHFHGGHHHHHHHHGGGGGHHHHHGHGFFHHHGGGFG/DGGGHGGFGGGA
@M02034:409:000000000-BFKT7:1:1111:26980:20757 1:N:0:32
AAAGTCGAGGTGCCTAAAGTGGCAACCCAGACTAATGGTAGTGTTG
+
BBBBBFBADBBBGGGGGGGGGGGHHHHGGH2FA33D55D55BFG5F
@M02034:409:000000000-BFKT7:1:1111:14911:20757 1:N:0:32
AAAGTCGAGGTGCCTAAAGTGGCAACCCAGACTGTTAATGCGGTTGGTGTTGTAGAGC
+
CCCCCFABCCBCGGGGGGGGGGGHHHHGGHHGHHHHDDGHB2EFA20B11B125D5B5
@M02034:409:000000000-BFKT7:1:1111:26607:20758 1:N:0:32
AAAGTCGAGGTGCCTAAAGTGGCAACCCAGACTGAGAATCATGTTGGTGGTGTAGAGCTTCCTGTAGCCGCATGGCGTTCGTACTTAAATATGGAACTAACCATTCCAATTTTCGCTGTCTCTTATACACATCTCCGAGCCCACGAGACC
+
BBBBBFBBBBABGGGGGGGGGGGHHHHGGHHGHHHHGFHHHHHHHHHGGGFFGHHGHHHHHHHGHHHGHGGGGGHHGEEGGGHHHHHHHHFHHHBDHHGHHHHHGHHHEGHHHHGGGGEGHHHGGHHHGFHHHHHHGCGGGGHGGFGDGG
@M02034:409:000000000-BFKT7:1:1111:26217:20765 1:N:0:32
AAAGTCGAGGTGCCTAAAGTGGCAACCCAGACTAAGGGTGGGGTTGGTGGTGTAGAGCTTCCTGTAGCCGCATGGCGTTCGTACTTAAATATGGAACTAACCATTCCAATTTTCGCTGTCTCTTATACACATCTCCGAGCCCACGAGACC
+
AAABBFBBBBABGGGGGGGGGGGFFHHGGHHGFHGHHHAFEGGGGGGGGGEFHHHFFHHHHFHHHFHGHGGEFGHHGGGGGGGHHHHHHHHFHHGHHHFFHFFHHHHHHHHHHHGGGGGHFFHHHHHHGHHHHHHHF/DDGGHGGFGDGG
@M02034:409:000000000-BFKT7:1:1111:13680:20767 1:N:0:32
AAAGTCGAGGTGCCTAAAGTGGCAACCCAGACTACGAATAGTGTTGGTGGTGTAGAGCTTCCTGTAGCCGCATGGCGTTCGTACTTAAATATGGAACTAACCATTCCAATTTTCGCTGTCTCTTATACACATCTCCGAGCCCACGAGAC
+
A>ABAFBBBBAAGGGGCGGGGGGHHHGFGHHGHHGFEAFFHHHHHHGEEEEFFHFHHGFHGHFHFBADBEEEEGFHFGGGGFHHHHHHGHHHHHFBFHHGEGFFGGFFEGDGFGCGGE<?BDGF4B?3FB2FFHFGGDCG/?CFC/@?A
@M02034:409:000000000-BFKT7:1:1111:13662:20768 1:N:0:32
AAAGTCGAGGTGCCTAAAGTGGCAACCCAGACTACGAATAGTGTTGGTGGTGTAGAGCTTCCTGTAGCCGCATGGCGTTCGTACTTAAATATGGAACTAACCATTCCAATTTTCGCTGTCTCTTATACACATCTCCGAGCCCACGAGACC
+
CCCDCFCDDDCCGGGGGGGGGGGHHHHGGHHGHHHGGHHGHHHHHHHGGGGGHHHHHHHHHHHHHHHHHGGGGGHHGGGGGGHHHHHHHHHHHHHHHHHHHHHHHHHHHHHHHHGGGGFFHGHHHHDGHHHHHHGHFCGGGGHGGGGGGG
@M02034:409:000000000-BFKT7:1:1111:13712:20771 1:N:0:32
AAAGTCGAGGTGCCTAAATTGGCAACCCAGACTGGGGTGGGGGTTGG
+
>1AA13A>A1A1BBG11A3A1AFGF0FACGHFHBCH?AA?EEC//AE
@M02034:409:000000000-BFKT7:1:1111:27047:20771 1:N:0:32
AAAGTCGAGGTGCCTAAAGTGGCAACCCCGGGTGTTGGTGGTGTAGAGCTTCCTGTAGCCGCATGGCGTTCGTACTTAAATATGGAACTAACCATTCCAATTTTCGCTGTCTCTTATACACATCTCCGAGCCCACGAGACC
+
BBBBBF@ADDABGGGGGGGFGGGFHHHFGCGGBEEFEFFGGGGHHHHHHHHHHHHHHHHHGGFEGGH@EGGGEGGGHGGFFFGFFFGFFEGHGHHHHFEFFGHGHGGE<??FGHG3GHGG?2FGBGHF@B<C//FC>A/CF
@M02034:409:000000000-BFKT7:1:1111:9514:20772 1:N:0:32
AAAGTCGAGGTGCCTAAAGTGGCAACCCAGACTGATAAGACTGTTGGTGGTGTAGAGCTTCCTGTAGTAGCATGGCGTTCGTACTTAAATATGGAACTAACCATTCCAATTTTCGCTGTCTCTTATACACATCTCCGAGCCCACGAGACC
+
AAAAAF?ADDAAGFGGG1FGFGFBAAFECGHGHHGHHGHHHGFHHHHGGEA/FGHFGHHGHHHHGHHGDHHHHHHHGGGGGEHGHHFHHHBGHHHHHHGHHHHFHHHHHHHHHHGEGGAEHHHHHHHGDFHHHHDGC/<CCFEGGGCGGF
@M02034:409:000000000-BFKT7:1:1111:10463:20772 1:N:0:32
GCTCTTAAAGAGGAGAAAGGTCATGCCTACGCGTAGGGCTTCTAACTTTACTCAGTTCGTTCTCGTCGACAATGGCGGAACTGGCGACGTGACTGTCGCCCCAAGCAACCTGTCTCTTATACACATCTCCGAGCCCACGAGAGCTACGCT
+
>>AAAFFFFF@FA11GGGGGGGFHGGHHGGFEAEEEFGFHHHHHFHGHHHHHFHHHHHAFHHGGGFGG/EEEFHHHG//E>GBFE/>EGGGHGFGHHAHCGCGG/F0?GAG<GGFHFHHHFH11DFFFDF?@@-AFEF@GCC?CGGFEC:
@M02034:409:000000000-BFKT7:1:1111:7687:20774 1:N:0:32
AAAGTCGAGGTGCCTAAAGTGGCAACCCAGACTGATCGGAATGTTGGTGGTGTAGAGCTTCCTGTAGCCGCATGGCGTTCGTACTTAAATATGGAACTAACCATTCCAATTTTCGCTGTCTCTTATACACATCTCCGAGCCCACGAGACC
+
BBBBBFBBBBBBFGGGGGFGGGGHHHHGGHFFHHCGHGGGFFHHHHGGGGGFEFGHHGHHHHHHFFHHFGGCFGHHGGGGGEFHHHHHGHHHHHDHFHHHHHGHHHFD4BGHHHFGFFEHFGHGFHHHF2FHHHHBC<DCGAAFC/<ADF
@M02034:409:000000000-BFKT7:1:1111:21437:20779 1:N:0:32
AAAGTCGAGGTGCCTAAAGTGGCAACCCAGACTAATAATCATGTTGGTGGTGTAGAGCTTCCTGTAGCCGCATGGCGTTCGTACTTAAATATGGAACTAACCATTCCAATTTTCGCTGTCTCTTATACACATCTCCGAGCCCACGAGACC
+
CCCCCFBCCBABGGGGGGGGGGGHGHHGGHHGHHHHGHHHHHHGHHHGGGEFGHHHHHHHHHHHHHGHHGGGGGHHGGGGGGHGHHGHHHFHHGGFFHHGHHGHHHHHFHHHHHGGGGFFHHGHHHFHHHEHFGGFG?DCGGHGGFCGGF
@M02034:409:000000000-BFKT7:1:1111:9528:20784 1:N:0:32
AAAGTCGAGGTGCCTAAAGTGGCAACCCAGACTGATAAGACTGTTGGTGGTGTAGAGCTTCCTGTAGTAGCATGGCGTTCGTACTTAAATATGGAACTAACCATTCCAATTTTCGCTGTCTCTTATACACATCTCCGAGCCCACGAGACC
+
CCCCCFCCCCBBGGGGGGGGGGGHHHHGGHHGHHHHHHHHHHHHHHHGGGEFHHHHHHHHHGHHHHHHHHHHHHHHGGGGGGHHHHHHHHHHHHHGHHGHHHHHHHHHHHHHHHGGGGGHHHHHEHHHHFHHHHHHFCGGGGGGG?DGGG
@M02034:409:000000000-BFKT7:1:1111:27045:20790 1:N:0:32
AAAGTCGAGGTGCCTAAAGTGGCAACCCCGGGTGTTGGTGGTGTAGAGCTTCCTGTAGCCGCATGGCGTTCGTGCTTAAATATGGTACTTACCATTCTAATTTTCGCTGTCTCTTATACACAT
+
BCCBAFBCCCAAFGGGGGGGFGGHGHHGFGAEGE2AGE2FEEGH3G5F53F53AGB5E53AE0>EC1EE/F1E11?4BBF44@B34BFB4B33?BFH4BGHHFH4<E/?E3F4??3F3BBBBB
@M02034:409:000000000-BFKT7:1:1111:19550:20790 1:N:0:32
AAAGTCGAGGTGCCTAAAGTGGCAACCCAGACTCAGAAGCATGTTGGTGGTGTAGAGCTTCCTGTAGCCGCATGGCGTTCGTACTTAAATATGGAACTAACCATTCCAATTTTCGCTGTCTCTTATACACATCTCCGAGCCCACGAGACC
+
CBCCCFCCCCBBGGGGGGGGGGGHHHHGGHHGHHHHHHHHHHHHHHHEGGEFFGHFHHHHHHHHHHHHHGGGGGHGGGGGGFFHHHFGHHGHHHGFHHHHHHHHHHHHHHHHHFGGGGGHHHHHGHHFHHHHHHHGGCCGGGHGFFGGGG
@M02034:409:000000000-BFKT7:1:1111:6214:20797 1:N:0:32
AAAGTCGAGGTGCCTAAAGTGGCAACCCAGACTAATCAGAAGGTTGGTGGTGTAGAGCTTCCTGTAGCCGCATGGCGTTCGTACTTAAATATGGAACTAACCATTCCAATTTTCGCTGTCTCTTATACACATCTCCGAGCCCACGAGACC
+
BBBBBFBB@BAAGGGGGGGGGGGHGHHGGGHAFHFGHHHGHHHHFHGGGEEFHFHFGFFHGHHHHHHHHGGFEEHHFEEGGGHHHHHHHHHHHG@EGHHHGHHFFGHF4BGHHGEDEEEGFHGHBEGFHFEFF3D??/CFGA/FF@DGGF
@M02034:409:000000000-BFKT7:1:1111:7203:20801 1:N:0:32
AAAGTCGAGGTGCCTAAAGTGGCAACCCAGACTCAGAAGAATGTTGGTGGTGTAGAGCTTCCTGTAGCCGCATGGCGTTCGTACTTAAATATGGAACTAACCATTCCAATTTTCGCTGTCTCTTATACACATCTCCGAGCCCACGAGACC
+
CCCCCFCCCCBBFGGGGGGGGGGHHHHGGHHGHGHGHHHHHHHHHHGEFGAFFFGGHEHHHHHHHHHHHGGGGEHHGEGGGEGHHHHHHGHHHGBGHHHHFFGHHHHGGGFHHGGGGGEHHHHHHFHHFGHFHHHGDDGGGGHGFCGDGF
@M02034:409:000000000-BFKT7:1:1111:14224:20807 1:N:0:32
AAAGTCGAGGTGCCTAAAGTGGCAACCCAGACTTCTAATGCTGTTGGTGGTGTAGAGCTTCCTGTAGCCGCATGGCGTTCGTACTTAAATATGGAACTAACCATTCCAATTTTCGCTGTCTCTTATACACATCTCCGAGCCCACGAGACC
+
CCCCCFCCCCBBGGGGGGGGGGGHHHHGGHHGHHHHHHHHHHHHHHHGGGEFHHHHHHHHHHHHGHHHHGGGGGHHGGGGGGHHHHHHHHHHHHFHHHHHHHGHHHHHHHHHHHGGGGGHHHHHHHHFGHFHGHHHGCGGGGHGGGGDDF
@M02034:409:000000000-BFKT7:1:1111:18214:20808 1:N:0:32
AAAGTCGAGGTGCCTAAAGTGGCAACCCAGACTAATAAGGCGGTTGGTGGTGTAGAGCTTCCTGTAGCCGCATGGCGTTCGTACTTAAATATGGAACTAACCATTCCAATTTTCGCTGTCTCTTATACACACTCCGAGCCCACGAGACCA
+
AABBAFAABB>A4EGGBGGFGGGHHHFAFHGGFFFEHHHHHGGCECEEFG1F13DGFDGHBHFGFFFBGGG?AGH1EEEFEEGCHHHHGHEHHHBGEFHHHHHHH4DGGHGFH4/?B/EFHGHHFHB2D1@BGGFA<C?@FEGG?C?DGF
@M02034:409:000000000-BFKT7:1:1111:28226:20812 1:N:0:32
AAAGTCGAGGTGCCTAAAGTGGCAACCCAGACTCGGGCGGGGGTTGGTGGTGTAGAGCTTCCTGTAGCCGCATGGCGTTCGTACTTAAATATGGAACTAACCATTCCAATTTTCGCTGTCTCTTATACACATCTCCGAGCCCACGAGACC
+
BBBBBFBBBBABGGGFGGGGGGFHHHHGGHHGHHGGGGGGGGGEEGGEFGA?FGHGHHHHHFHHHHHHHGG?DFF?DADFDDBGHHGFFHGFGGBDFHGGFGDGHHHBDGGHHFGFGDACHHGGF0CGFCHHHHHEG-AAFGGGDFAD.C
@M02034:409:000000000-BFKT7:1:1111:17855:20813 1:N:0:32
AAAGTCGAGGTGCCTAAAGTGGCAACCCAGACTCAGCGTGCTGTTGGTGGTGTAGAGCTTCCTGTAGCCGCATGGCGTTCGTACTTAAATATGGAACTAACCATTCCAATTTTCGCTGTCTCTTATACACATCTCCGAGCCCACGAGACC
+
BBBBBFAAD@AACGGFGFGFDGEHGHHGGHFGHH3BFEEEGGHHHGGEFGEFHFFEHHHHHHHHHHHHHGGEGGHHGGGGGFBGGHHHHHDGGDEGHHHFFFFGFHBGHHHHHGEGGFEHHFHHHHHHFFFHGHHED/BDGFHGGCCADC
@M02034:409:000000000-BFKT7:1:1111:19167:20827 1:N:0:32
AAAGTCGAGGTGCCTAAAGTGGCCCAGACTGGGAAGCAGGTTGGTGGTGTAGAGCTTCCTGTAGCCGCATGGCGTTCGTACTTAAATATGGAACTAACCATTCCAATTTTCGCTGTCTCTTATACACATCTCCGAGCCCACGAGACCAGA
+
BBBBBFABBBBAGGGGGGGGGGGHH?GEFHHHHHHGHHHHGFFGEGGGGHHHEHHHHHHHHHFHHHGGGGGHHGGGGDGHFGHHFFGFGHEHGHHHGHHHHHHHHBFGHHFGEGGGHHHHHHGHHHFFH2BFHGGGGGGEGGCGGGGGGC
@M02034:409:000000000-BFKT7:1:1111:19877:20828 1:N:0:32
AAAGTCGAGGTGCCTAAAGTGGCAACCCAGACTAATAAGAATGTTGGTGGTGTAGAGCTTCCTGTAGCCGCATGGCGTTCGTACTTAAATATGGAACTAACCATTCCAATTTTCGCTGTCTTTATACACATCTCCGAGCCCACGAGACCA
+
CBCCCFCCCCBBGGGGGGGGGGGHHHHGGHHGHHHHHHHHHGHHHHHGGGEFGFHFHHHHHHHHHHHHHGGGGGHHGGGGGGHHHHHHHHGHHGFHHHHHHHHHHHGHHHHHHHGGGGFHHHHHHHFHHFHHHHHGGGGGGHGGGGGGGH
@M02034:409:000000000-BFKT7:1:1111:27570:20830 1:N:0:32
AAAGTCGAGGTGCCTAAAGTGGCAACCCAGACTGAGACTAAGGTTGGTGGTGTAGAGCTTCCTGTAGCCGCATGGCGTTCGTACTTAAATATGGAACTAACCATTCCAATTTTCGCTGTCTCTTATACACATCTCCGAGCCCACGAGACC
+
BBBBBFBBBBABGGGGGGGGGGGGHHHGGHHGHHFGFFHHFHCGHHGGGGEFFHHHHHGHFHHHHGHFHGGGFGHHGEGGGGHGHHHHHHFHHHEGHHHHGHHHEHHHBGHHHHGGGDFBFGHHHHHHHHFHFGHHGCGGGGHGGGGGGG
@M02034:409:000000000-BFKT7:1:1111:14015:20833 1:N:0:32
AAAGTCGAGGTGCCTAAAGTGGCAACCCAGCCTGATCATC
+
CCCCCFBCCCABGGGGGGGGGGGHHHHGGH222B2B5555
@M02034:409:000000000-BFKT7:1:1111:10252:20835 1:N:0:32
AAAGTCGAGGTGCCTAAAGTGGCAACCCAGACTAATAATCATGTTGGTGGTGTAGAGCTTCCTGTAGCCGCATGGCGTTCGTACTTAAATATGGAACTAACCATTCCAATTTTCGCTGTCTCTTATACACATCTCCGAGCCCACGAGACC
+
CCCCCFCCCCBCGGGGGGGGGGGHHHHGGHHGHHHHHHHHHHHHHHHGGGFFGHHHHHHHHHHHHHHHHGGGGGHHGGGGGGGHHHHHHHGHHHHHHHHHHHHHHHHHHHHHHHGGGGGHHGHHHHHHHHHHHHHHGFFGGGHGGGGGGG
@M02034:409:000000000-BFKT7:1:1111:14755:20837 1:N:0:32
AAAGTCGAGGTGCCTAAAGTGGCAACCCAGACTTATAAGCAGGTTGGTGGTGTAGAGCTTCCTGTAGCCGCATGGCGTTCGTACTTAAATATGGAACTAACCATTCCAATTTTCGCTGTCTCTTATACACATCTCCGAGCCCACGAGACC
+
CCCCCFCCCCBBGGGGGGGGGGGHHHHGGHHGHHHHHHHHHHHHHHCGGGGGHHHHHHHHHHHHHHHHHGGGGGHHGGGGGGHHHHHHHHHHHHEHHHHHHHHHHHHHFHHHHGGGGGGGHHHHHHGHHHHHGHHHGFGGGGHGGGGGGG
@M02034:409:000000000-BFKT7:1:1111:22792:20842 1:N:0:32
AAAGTCGAGGTGCCTAAAGTGGCAACCCAGACTAGTACTGAGGTTGGTGGTGTAGAGCTTCCTGTAGCCGCATGGCGTTCGTACTTAAATATGGAACTAACCATTCCAATTTTCGCTGTCTCTTATACACATCTCCGAGCCCACGAGACC
+
CCCCCFCBCCCCGGGGGGGGGGGHHHHGGHHGHHHHHHHHGHGHHHGGGGFFGHHHHHHHHHHHHHHHHGGGGGHHGGGGGGFHHHHHHHHHHHHHHHHHHHHHHHGHHHHHHHGGGGGHHHHHFHHHHHHHFHHHGCGGGGHGGGGGGE
@M02034:409:000000000-BFKT7:1:1111:6799:20848 1:N:0:32
AAAGTCGAGGTGCCTAAAGTGGCAACCCAGACTAATGGTCAGGTTGGTGGTGTAGAGCTTCCTGTAGCCGCATGGCGTTCGTACTTAAATATGGAACTAACCATTCCAATTTTCGCTGTCTCTTATACACATCTCCGAGCCCACGAGACC
+
CCCCCFBBBDABGGGGGGGGGGGFHFGGGHHGHHGHHGHHHHHHHHEFFGEFFFHFHHGHFEHHHHHHHGGGGEHBEEEFFEGHHHHGHHHHHHDEGHHHGCGHGGHGHHHHHHGGGGEGFHGFHHHHHHFHHHEHG?GG/FFGGGGGG?
@M02034:409:000000000-BFKT7:1:1111:24142:20851 1:N:0:32
AAAGTCGAGGTGCCTAAAGTGGCAACCCAGACTTCTCCGCCTGTTGGTGGTGTAGAGCTTCCTGTAGCCGCATGGCGTTCGTACTTAAATATGGAACTAACCATTCCAATTTTCGCTGTCTCTTATACACATCTCCGAGCCCACGAGACC
+
BBBBBFBBBDAAGFGGGGGGGGGGHHHGGGHGHHHHHHGGGGGHHHHGGGEFGGHGHHHHHGHHHHHHHGGGGGGHGGGGGFHHHHGGHHHHGHFHHHHHHHHHFHHFFHHHHFGGGG?GFHGHGFGFFGGHHHHGGCCGFFHGGCFGFG
@M02034:409:000000000-BFKT7:1:1111:16603:20851 1:N:0:32
AAAGTCGAGGTGCCTAAAGTGGCAACCCAGACTGTTACTCCTGTTGGTGGTGTAGAGCTTCCTGTAGCCGCATGGCGTTCGTACTTAAATATGGAACTAACCATTCCAATTTTCGCTGTCTCTTATACACATCTCCGAGCCCACGAGACC
+
BBBBBFBBBBABGGGGGGGGGGGHHHHGGHHGGHHHHHHHHHGHHHHGGGAFHGHHHHHHHGHFHHHHHGGGGGHHGGGGGFGHHHGHHHGHHHFFHGFGFHHHHHGGHHHHHFFGGGGGHHGHBHHHFFFHHHFGDCCGG<GGGGGGGE
@M02034:409:000000000-BFKT7:1:1111:3383:20854 1:N:0:32
AAAGTCGAGGTGCCTAAAGTGGCAACCCAGACTAATAATAAGGTTGGTGGTGTAGAGCTTCCTGTAGCCGCATGGCGTTCGTACTTAAATATGGAACTAACCATTCCAATTTTCGCTGTCTCTTATACACATCTCCGAGCCCACGAGACC
+
BBBBBFBBBBAAGGGGGGGGGGGFGHHGGHAEFGDFFGHGHHHHHHCFFEAAA3G5DFGHEGFHHFFFGEGFGGF?FEEGFEFGHHGHHHHGFG3BFGFHEE3FHFGBGHHHH4E?FFEFGHHGFHGGFGHHHHHFD@CDG/</>/A<CF
@M02034:409:000000000-BFKT7:1:1111:26529:20854 1:N:0:32
AAAGTCGAGGTGCCTAAAGTGGCAACCCAGACTAATACTACGGTTGGTGGTGTAGAGCTTCCTGTAGCCGCATGGCGTTCGTACTTAAATATGGAACTAACCATTCCAATTTTCGCTGTCTCTTATACACATCTCCGAGCCCACGAGACC
+
CCCCCFCCCCCCGGGGGGGFGGGHGHHGGHHGHHHHHHHHHGFBFEGACEEFBFGDFEHHFHHHHFHFFGGGGGF1E1EGGEFGHGFGHHHHHF33FGHHBFBGHGFFBFHHHFEEGGEFGHHHHHHGHGFHHHHBFC?DGGEFGCGFFF
@M02034:409:000000000-BFKT7:1:1111:17194:20856 1:N:0:32
AAAGTCGAGGTGCCTAAAGTGGCAACCCAGACTGGTCGGGCGGTTGGTGGTGTAGAGCTTCCTGTAGCCGCATGGCGTTCGTACTTAAATATGGAACTAACCATTCCAATTTTCGCTGTCTCTTATACACATCTCCGAGCCCACGAGACC
+
CCCCCFCCCCBCGGGGGGGGGGGHHHHGGHHGHCFGFGGGECGGGEEGEEEFEDGFGGFHEBFGHHHFFFGEEFFAFE@EEEGGGHHFGHHFGF2?FGHGC0DFGFHB2FDHHGCGGGFHFHG1DFFGGHFFHHHHG<DDGGHGCG-DFE
@M02034:409:000000000-BFKT7:1:1111:22199:20861 1:N:0:32
AAAGTCGAGGTGCCTAAAGTGGCAACCCAGACTCCTCATCAGGTTGGTGGTGTAGAGCTTCCTGTAGCCGCATGGCGTTCGTACTTAAATATGGAACTAACCATTCCAATTTTCGCTGTCTCTTATACACATCTCCGAGCCCACGAGACC
+
BBBBBFBBBBBBGGGGGGGGGGGHHHHGGHHGHHHHHHHHHGHGHHFFFGEFGHHHHHHHHHHHHHHHHGFEEGFHGGGGGEGHHHFHHHHHHEHFHHHHHHHGHHFFHHHHHHGGGGGHHHHHHHHHHHGHHFGFG@FFCGHGGGGGGG
@M02034:409:000000000-BFKT7:1:1111:20832:20861 1:N:0:32
AAAGTCGAGGTGCCTAAAGTGGCAACCCAGACTTCGAAGGAGGTTGGTGGTGTAGAGCTTCCTGTAGCCGCATGGCGTTCGTACTTGAATATGGAACTAACCATTCCAATTTTCGCTGTCTCTTATACACATCTCCGAGCCCACGAGAC
+
ABBBBFAAAD>>BGGGGGGCGCFHHHHGGHGGHFGFFHEEGGEEGHGBFAAAFBFFGFGGHGHFFHEHHGGCGGHFCGGGEE2CFGDEFHFHHHEGHFFGBHBGFHFFFHGHGBFC/AFFFFHHFGDDFH2FCGBGGB<C@FHGGGGDD
@M02034:409:000000000-BFKT7:1:1111:10479:20861 1:N:0:32
AAAGTCGAGGTGCCTAAAGTGGCAACCCAGACTTATCCGCCGGTTGGTGGTGTAGAGCTTCCTGTAGCCGCATGGCGTTCGTACTTAAATATGGAACTAACCATTCCAATTTTCGCTGTCTCTTATACACATCTCCGAGCCCACGAGACC
+
BCBBBFCCCCABGGGGGGGGGGGHHHHGGHHGHHHHHHGGGGGFEGGGGGEFHHHGHHHHHHHHHHHHHGGGGGHHGEGGGGHHHHHHHHHHHHFFFHHHHHHHHHGHHHHHHHGGGGGGHGGHFHGHFHHHGHHHGGGGGGHGGGGDGF
@M02034:409:000000000-BFKT7:1:1111:6306:20866 1:N:0:32
AAAGTCGAGGTGCCTAAAGTGGCAACCCAGACTTGTCAGCATGTTGGTGGTGTAGAGCTTCCTGTAGCCGCATGGCGTTCGTACTTAAATATGGAACTAACCATTCCAATTTTCGCTGTCTCTTATACACATCTCCGAGCCCACGAGACC
+
CCCCCFCCCCBCGGGGGGGGGGGHGHHGGHHGHHHHHHHHHHHHHHHGFGEFGHHFHHHHHHHHHHHHHGGGGGHHGGGGGGFHHHHGHHHHHHHHHHHHHGHHHHGHBGHHHHGGGGGEHGHHHHHFFHFFGGFGGFDFGGHGGCGGGF
@M02034:409:000000000-BFKT7:1:1111:8961:20866 1:N:0:32
AAAGTCGAGGTGCCTAAAGTGGCAACCCAGACTGGGGGGTGTGTTGGTGGTGTAGAGCTTCCTGTAGCCGCATGGCGTTCGTACTTAAATATGGAACTAACCATTCCAATTTTCGCTGTCTCTTATACACATCTCCGAGCCCACGAGACC
+
CCCCCFBCCCABGGGGGGGGGGGHHHHGGHHGHFGAEGG>EFGHEGHGGGGFGDGFFFHHFGHHFFHFHGGFDGFFFGFGGDFEGHGFHHHGHGF<GHHHF.:GHGHEGHHHHFCFGGFGFGGBFFFFGGFFGGGFD?DGAEGEF=FFFF
@M02034:409:000000000-BFKT7:1:1111:25474:20868 1:N:0:32
AAAGTCGAGGTGCCTAAAGTGGCAACCCAGACTAAGCAGAATGTTGGTGGTGTAGAGCTTCCTGTAGCCGCATGGCGTTCGTACTTAAATATGGAACTAACCATTCCAATTTTCGCTGTCTCTTATACACATCTCCGAGCCCACGAGAC
+
CCCCCFCCCCBCGGGGGGGGGGGHHHHGGHHGHGB335B3BDGHGFHEGGGFHHHFHHHHHHHHHGHHHGGEEGHFEFFGGFBGHHHFGHHHHB3FHHHHF1FGHHGB?GGHHGEGGFFFHHHHGHHGFHFHHGHHG?CGGFHGGFGGG
@M02034:409:000000000-BFKT7:1:1111:27091:20871 1:N:0:32
AAAGTCGAGGTGCCTAAAGTGGCAACCCAGACTGGGGAGGAGGTTGGTGGTGTAGAGCTTCCTGTAGCCGCATGGCGTTCGTACTTAAATATGGAACTAACCATTCCAATTTTCGCTGTCTCTTATACACATCTCCGAGCCCACGAGACC
+
CCCCCFBCCCACGGGGGGGGGGGHHHHGGHHGHHHCGGGGEAFGHHGAFGGGHHHHHHHHHHHHFHHGHGGCEGHHGGGGGGHHHHHHGHHHGFFDGHHHHHHGHHGFFHHHHHEGGCGHHHHHHHFHHHGHHHHGG?CADGHGGGFGGG
@M02034:409:000000000-BFKT7:1:1111:23149:20876 1:N:0:32
AAAGTCGAGGTGCCTAAAGTGGCAACCCAGACTCCGGAGAAGGTTGGTGGTGTAGAGCTTCCTGTAGCCGCATGGCGTTCGTACTTAAATATGGAACTAACCATTCCAATTTTCGCTGTCTCTTATACACATCTCCGAGCCCACGAGACC
+
A3AABFBBBBABGGGGFGGGGCDHHHHGGGHGHHHGGCEEFHGGFFGGGG1FGFHGGHGHHHHHHHHGHGGGGGHHGGGGGGFHHHFGFHBFHHFGFH?3GHHHGHHH4FGHHHGGGGGGHHHHFHGHFHBGHGGFGDGGGFCFC/@ADE
@M02034:409:000000000-BFKT7:1:1111:10594:20880 1:N:0:32
AAAGTCGAGGTGCCTAAAGTGGCAACCCAGACTATGTCTCGTGTTGGTGGTGTAGAGCTTCCTGTAGCCGCATGGCGTTCGTACTTAAATATGGAACTAACCATTCCAATTTTCGCTGTCTCTTATACACATCTCCGAGCCCACGAGACC
+
BABCCFCCCCBBGFGGGGGGGGGGHHHGGHEGFFGHGHHGHGHHHHGGGGGGHHHEHHHHFHHHGFGGHGGGFGHHGGGGGGGHHHFHFHHHHHFBFGHHGHEHHGHFFHHHHGEGGGGFHHHHHGHHHHHHHHHFA/CCCGHGGCGGGG
@M02034:409:000000000-BFKT7:1:1111:19221:20881 1:N:0:32
AAAGTCGAGGTGCCTAAAGTGGCCACCCAGACTACTAATTCGGTTGGTGGTGTAGAGCTTCCTGTAGCCGCATGGCGTTCGTACTTAAATATGGAACTAACCATTCCAATTTTCGCTGTCTCTTATACACATCTCCGAGCCCACGAGACC
+
CCCCCFBCCCCCGGGGGGGGGGGHHGHGGHHGHHHHHHHHGGHGGGGGGGGFGGHFHHHHHHHHHHHGHGGFGGHHGGGGGGEHHHHHHHHHHHFHHHHHHHHHHHHHHHHHHHGGGGGHHHHHGHHHGHGHHHFGFCGGGGEGGGGGGG
@M02034:409:000000000-BFKT7:1:1111:28268:20886 1:N:0:32
GCTCTTAAAGAGGAGAAAGGTCATGCCTTGGCTGAGGGCTTCTAACTTTACTCAGTTCGTTCTCGTCGACAATGGCGGAACTGGCGACGTGACTGTCGCCCCAAGCAACCTGTCTCTTATACACATCTCCGAGCCCACAGACGCTACGAT
+
BBBBBFFFFFFFGFGGCFGCGGGHHBCGHCFHFGHFCDEHFHHHHHGFHDGHFECGGFFGFHFHGAEFEAAEBGHGGE@/ECGFFE>EE>/???FEG?EFGGDGHGCGHHFG2<G2FHDGGG@GFCGBFFD/<@DA.CAG1F@G?EFG.<
@M02034:409:000000000-BFKT7:1:1111:21113:20889 1:N:0:32
AAAGTCGAGGTGCCTAAAGTGGCAACCCAGACTAGGGGTGAGGTTGGTGGTGTAGAGCTTCCTGTAGCCGCATGGCGTTCGTACTTAAATATGGAACTAACCATTCCAATTTTCGCTGTCTCTTATACACATCTCCGAGCCCACGAGACC
+
BABCBFCCCCBBGGGGGGGGGGGHHHHGCHHGHHFHFEAAGHHHHHGGFFBFGFHHHFHHHHHHHHHHGGGGGGHGGGGGGGHHHHGFGHGHHHFGHHGHHHHHHHHHHHHHHGGGGGGGHFHHEHHHGHHHHHHHGGGGGGHGGDGGGF
@M02034:409:000000000-BFKT7:1:1111:12868:20894 1:N:0:32
AAAGTCGAGGTGCCTAAAGTGGCAACCCAGACTCAGAATCATGTTGGTGGTGTAGAGCTTCCTGTAGCCGCATGGCGTTCGTACTTAAATATGGAACTAACCATTCCAATTTTCGCTGTCTCTTATACACATCTCC
+
A?ABAFAAB>AACFG5FEFEDFGHHFHGGHHGHHBFHEFHBDFDFHHEGGAFFGFHHHHHGHHGHHHGHGGA?EHHC1EFFGHHHHGHFGFHGBF3C3B3F1EFGFDFFHHHHFGGGGGFFFHHFFBGBGEFFF3?
@M02034:409:000000000-BFKT7:1:1111:24525:20899 1:N:0:32
AAAGTCGAGGTGCCTAAAGTGGCAACCCAGACTAGTAAGACGGTTGGTGGTGTAGAGCTTCCTGTAGCCGCATGGCGTTCGTACTTAAATATGGAACTAACCATTCCAATTTTCGCTGTCTCTTATACACATCTCCGAGCCCACGAGACC
+
BBCCCFCCCCBCGGGGGGGGGGGHHHHGGHHGHHHHHHHHHGGGGGCGGGGGFGHFHHHHHHHHHFFHFEGEEEAFCEFGEFFGHHHDHHHHHHBBGHHHHH3FGHHFFGHHHGEGGDEHHHHHHHBHGGFHHHHGGB@CFGHGG/CADG
@M02034:409:000000000-BFKT7:1:1111:19954:20902 1:N:0:32
AAAGTCGAGGTGCCTAAAGTGGCAACCCAGACTGGGAGGACGGTTGGTGGTGTAGAGCTTCCTGTAGCCGCATGGCGTTCGTACTTAAATATGGAACTAACCATTCCAATTTTCGCTGTCTCTTATACACATCTCCGAGCCCACGAGACC
+
BBBBBFBBBBABGGGGGGGGGGGHHHHGGGHGHHHHHGGGHGGGGGGGGGEFFGHGHHHHHHHHHGHGHGGGFGFHGGGGGFFHGHFGHHFHHHGFFHHFFGFGHHFFHHHHHHGGGGDHHHHHHHHHHGFHHHHFG?GCCGHGGCDADE
@M02034:409:000000000-BFKT7:1:1111:13984:20903 1:N:0:32
AAAGTCGAGGTGCCTAAAGTGGCAACCCAGACTGCGA
+
BCCCBFBCCCCCGGGGGGGGGGGHHHHGGHGGHHHG?
@M02034:409:000000000-BFKT7:1:1111:14265:20904 1:N:0:32
AAAGGCGAGGTGCCTAAAGTGGCAACCCAGACTGTTCGTGATGTTGGTGGT
+
>1>A1>>1>1AAFFF1EAG3BBFGG0GFCHHGHB12GEEF0FGAAGEEE?A
@M02034:409:000000000-BFKT7:1:1111:25982:20906 1:N:0:32
AAAGTCGAGGTGCCTAAAGTGGCAACCCAGACTAATACGCAGGTTGGTGGTGTAGAGCTTCCTGTAGCCGCATGGCGTTCGTACTTAAATATGGAACTAACCATTCCAATTTTCGCTGTCTCTTATACACATCTCCGAGCCCACGAGACC
+
BBBBBFBBBBABGGGGGGGGGGGFHHHGGHHGHHCHHHHGGCFHHFFFGGEFGFHGHHHHHFHHHHHHGGGCFGHHGGGGGGHHHHGHFHFHHHHHHHHHGHHHHHFFFHHHHGEGGGFHHFHHHFFFEHHHEGFBE?@CCFFGGGGGCF
@M02034:409:000000000-BFKT7:1:1111:14247:20909 1:N:0:32
AAAGTCGAGGTGCCTAAAGTGGCAACCCAGACTGTTCGTGATGTTGGTGGTGTAGAGCTTCCTGTAGCCGCATGGCGTTCGTACTTAAATATGGAACTAACCATTCCAATTTTCGCTGTCTCTTATACACATCTCCGAGCCCACGAGACC
+
AABBAFAA?DAAGGGGGGFFFGEGFHHGGHHGHHHGFGEFAFGGHHHGGGGGHHGHGHHHHHHHHFFFFGGGGGGHGGGGFGHGHHGHHHBGHFHFBFBEFFEGHGFFFGHHHHGCGGEEGBDFFGGDDFFBGG3FFC?CCGHC//CD/F
@M02034:409:000000000-BFKT7:1:1111:23763:20910 1:N:0:32
AAAGTCGAGGTGCCTAAAGTGGCAACCCAGACTAGGGAGAGTGTTGGTGGTGTAGAGCTTCCTGTAGCCGCATGGCGTTCGTACTTAAATATGGAACTAACCATTCCAATTTTTCGCTGTCTCTTATACACATCTCCGAGCCCACGAGAC
+
AAB3AFAA@DBAFGG5GGGGFGGHGEHGGFHGGC3FGFFGDHFHHHAEFEEFGFBHHHHHHHHHHGGHHGG?FFFGGGGGGFBGGHFGFFHHHFFBFFFFHHEGHHGHFHHHHH3/EE?EFFFGH3F3FFFFHFGHBDC/CCGGGCCCGG
@M02034:409:000000000-BFKT7:1:1111:12858:20912 1:N:0:32
AAAGTCGAGGTGCCTAAAGTGGCAACCCAGACTCAGAATCATGTTGGTGGTGTAGAGCTTCCTGTAGCCGCATGGCGTTCGTACTTAAATATGGAACTAACCATTCCAATTTTCGCTGTCTCTTATACACATCTCCGAGCCCACGAGACC
+
BBBBBFBBBBAAGGGGGGGGGGGHHHHGGHHGHHHHHHHHFHHHFHFEFGFFGHHHHFHHFHHHHGHHHGGFEGHHGFEFGEFHHHHGHHHHHHBHFHHHHHHHHHGHHHHHHHCGGGFHHHHHHHFHHGHHHHGHFG/CGFHGCGGGGG
@M02034:409:000000000-BFKT7:1:1111:10542:20913 1:N:0:32
AAAGTCGAGGTGCCTAAAGTGGCAACCCAGACTGGGGGTGGGGCTG
+
CCCCCFBCCBCBGGGGGGGGGGGHHHHGGHHGH32BAAFGG0E10B
@M02034:409:000000000-BFKT7:1:1111:3565:20917 1:N:0:32
AAAGTCGAGGTGCCTAAAGTGGCAACCCAGACTGAGGCGCGGGTTGGTGGTGTAGAGCTTCCTGTAGCCGCATGGCGTTCGTACTTAAATATGGAACTAACCATTCCAATTTTCGCTGTCTCTTATACACATCTCCGAGCCCACGAGACC
+
CCCCBFBCCDCCGGGGGGGGGGGHHHHGGHHGHHFHDE2EFGGEFGGFFGGFFFHGGFHHGHHHHHHHHGGEFGHFGGGGGGGHHHHHGHHGHHEDGHGHHFFGFHHHHHHHHHGGGGDHHHHFFFGHHGHGHHHHG?CCGGGGGGG?DE
@M02034:409:000000000-BFKT7:1:1111:8034:20933 1:N:0:32
AAAGTCGAGGTGCCTAAAGTGGCAACCCAGACTGCTCAGAATGTTGGTGGTGTAGAGCTTCCTGTAGCCGCATGGCGTTCGTACTTAAATATGGAACTAACCATTCCAATTTTCGCTGTCTCTTATACACATCTCCG
+
BBCCAFCCCCCAGGGGGGGGGGGHHHHGGHHGFFGGCFFHFEGGBGHEAEGGHHGFHGHHHHHFGEFEGGGEGGHC0FGFGGGHHHHHGHHHGHGDFHFHGEEFGFHFFGHHHG@FEEFHHGHHDHGFGFBFGHHEB
@M02034:409:000000000-BFKT7:1:1111:16096:20937 1:N:0:32
AAAGTCGAGGTGCCTAAAGTGGCAACCCAGACTGGGAGGGGTGTTGGTGGTGTAGAGCTTCCTGTAGCCGCATGGCGTTCGTACTTAAATATGGAACTAACCATTCCAATTTTCGCTGTCTCTTATACACATCTCCGAGCCCACGAGAC
+
AABBAFBAD2>AGGGG4GGFFGGHHHHGGGHGHFA22BEAAFG?EG1EFCGGHGHGGHHHHHFFDGHHHGGEGGFHEEEFFEFHHHHFHHHHHHG3GHFFHHGGHGHFFHHHHHGGGGGHHHHH2GGDGHEHHHGHDC/@CFEFG?D.E
@M02034:409:000000000-BFKT7:1:1111:25565:20938 1:N:0:32
AAAGTCGAGGTGCCTAAAGTGGCAACCCAGACTTATCAGACTGTTGGTGGTGTAGAGCTTCCTGTAGCCGCATGGCGTTCGTACTTAAATATGGAACTAACCATTCCAATTTTCGCTGTCTCTTATACACATCTCCGAGCCCACGAGACC
+
CCCCCFBCBCBCGGGGGGGGGGGHHHHGGHHGHHHHHHHHHHHHHHHGGGFFHHHHHHHHHHHHHHHHHGGGGGHHGGGGGGFHHHHHFHHHHGHHHHHHHGHHHHHHHGHHHHGEGGFGGGHHGHHHFHBGGHGFG//CGGHGC/AEFG
@M02034:409:000000000-BFKT7:1:1111:12642:20938 1:N:0:32
AAAGTCGAGGTGCCTAAAGTGGCAACCCAGACTAAGCCGGAGGTTGGTGGTGTAGAGCTTCCTGTAGCCGCATGGCGTTCGTACTTAAATATGGAACTAACCATTCCAATTTTCGCTGTCTCTTATACACATCTCCGAGCCCACGAGACC
+
A>A1AD>>@D1AGGGGGGGGG1ACGHHFGHFGCGHCGHEAEEEGHHEEGEEFGFG2GFGGDFHBFG2GHGEEEGHGG?EGFEEACGHHHHGFGFDGHFFHHHFGHHH2BGFHHFCGGGAGFHHFHDGFHFHGHHHHGGGG@FHEGCG.EC
@M02034:409:000000000-BFKT7:1:1111:10215:20944 1:N:0:32
AAAGTCGAGGTGCCTAAAGTGGCAACCCAGACTAATCTTCAGGTTGGTGGTGTAGAGCTTCCTGTAGCCGCATGGCGTTCGTACTTAAATATGGAACTAACCATTCCAATTTTCGCTGTCTCTTATACACATCTCCGAGCCCACGAGACC
+
BBBBBFBBBBAAGGGGGGGGGGGHHGHGGHHGHHHHHHHHHHGHHGGFGGBFGHHFHHHHHHHHHHHHHGGGGGHHGGGGGGFHHHGFHHHHHHGHHHHHHHHHHHGHHHHHHHGGGGGHHHHHGHHHHHHHHHHHGCGGGGHGGFGDGG
@M02034:409:000000000-BFKT7:1:1111:12676:20950 1:N:0:32
AAAGTCGAGGTGCCTAAAGTGGCAACCCAGACTGATCGGGGGGTTGGTGGTGTAGAGCTTCCTGTAGCCGCATGGCGTTCGTACTTAAATATGGAACTAACCATTCCAATTTTCGCTGTCTCTTATACACATCTCCGAGCCCACGAGACC
+
CCCCCFCCCBBCGGGGGGGGGGGHHHHGGHHGHGHGHGGGGFGDGGFDFGGFHFHHFHHHFHHHHHHHHGGGGGHGGFGGGFHHHHGHHHHHHHFHHHHHGGFFGGGFCFGGGFGGGGDFBFFFFGFGGGGFFFFFDDFFCFFF;:-AAA
@M02034:409:000000000-BFKT7:1:1111:8027:20951 1:N:0:32
AAAGTCGAGGTGCCTAAAGTGGCAACCCAGACTGCT
+
CCCCCFBBCCCCGGGGGGGGGGGHHHHGGHHGH335
@M02034:409:000000000-BFKT7:1:1111:12029:20958 1:N:0:32
AAAGTCGAGGTGCCTAAAGTGGCAACCCAGACTACGCGTGCGGGTGGTGGTG
+
>1AA>D>1A111B1G11A1F1FCFGAAECHHFCFG00/EC/EC/AA/>>//?
@M02034:409:000000000-BFKT7:1:1111:16368:20959 1:N:0:32
AAAGTCGAGGTGCCTAAAGTGGCAACCCAGACTAATAGGAATGTTGGTGGTGTAGAGCTTCCTGTAGCCGCATGGCGTTCGTACTTAAATATGGAACTAACCATTCCAATTTTCGCTGTCTCTTATACACATCTCCGAGCCCACGAGACC
+
CBCCCFABBCABGGGGGGGFGGGHHHHGGHHGHHHHHHHHHHHHHHHGGGEFFGGHHGHHHHHHHHHHHGGGGGHHGGGGGEGHGHHHHHHHHHBGFHHHHHHHHHHGHHHHHHGGGGGHHGHHHHHHHHGHFHHHGGGGGGHGGGGGGF
@M02034:409:000000000-BFKT7:1:1111:8982:20963 1:N:0:32
AAAGTCGAGGTGCCTAAAGTGGCAACCCAGACTAAGAATTCGGTTGGTGGTGTAGAGCTTCCTGTAGCCGCATGGCGTTCGTACTTAAATATGGAACTAACCATTCCAATTTTCGCTGTCTCTTATACACATCTCC
+
AAAB>DAADDACGGGGGGGGGGGHGHHGGHHGHHHHHHHHHDHGGEEEFGEFFFFHEHHHFGGHGFHHGGGFGGGFGGGGGEHHHHHHGHGHGHBDGHFHBG3FGDHGHHHHHHGGDEGHHHHHEHEHBGHHHHEB
@M02034:409:000000000-BFKT7:1:1111:23462:20965 1:N:0:32
AAAGTCGAGGTGCCTAAAGTGGCAACCCAGACTAATAGGAAGGTTGGTGGTGTTGA
+
CCCCCFCCBCCCGGGGGGGGGGGHHHHGGHHGH3GH5G33ABEHGB2F21B111B5
@M02034:409:000000000-BFKT7:1:1111:19171:20965 1:N:0:32
AAAGTCGAGGTGCCTAAAGTGGCAACCCAGACTCAGAAGCAGGTTGGTGGTGTAGAGCTTCCTGTAGCCGCATGGCGTTCGTACTTAAATATGGAACTAACCATTCCAATTTTCGCTGTCTCTTATACACATCTCCGAGCCCACGAGACC
+
CCBCCFCCCCBBGGGGGGGGGGGHHHHGGHHGHGHHFFHHHHHHHHGEEGEFFGHGFHGHHHHHHHHFHGGEEGHHGGGGGGHHGHHHHHHHHHEFHHHHGHFGGHFHHHHHHHGGGGGHHHHHHHDHHHHHHHGHGCDCGGFEF/<AEF
@M02034:409:000000000-BFKT7:1:1111:3859:20966 1:N:0:32
AAAGTCGAGGTGCCTAAAGTGGCAACCCAGACTGGGGTTGGGGTTGGTGGTGTAGAGCTTCCTGTAGCCGCATGGCGTTCGTACTTAAATATGGAACTCACCATTCCAATGTTCGCTGTCTCTTATACACATCTCCGAGCCCACGAGACC
+
>1>AAFAADDAABGGGGGGGG1FFFGHAFGGCFH00EAAE??/A/A/EGGEFAFH2DHHHBFHFFF@2FE?>EFHHGFGCEE>FGHG1GBBBEF1BBG1BFCFGHHHHFGEGGHFGGGABFHHFGG2@@F1CGFGFF/@C/CGGC?C?CF
@M02034:409:000000000-BFKT7:1:1111:3603:20967 1:N:0:32
AAAGTCGAGGTGCCTAAAGTGGCAACCCAGACTAAGAATAATGTTGGTGGTGTAGAGCTTCCTGTAGCCGCATGGCGTTCGTACTTAAATATGGAACTAACCATTCCAATTTTCGCTGTCTCTTATACACATCTCCGAGCCCACGAGACC
+
BABBBFABDBABGGGGGGGGFFGHGHHEGHGGHHHHHHHHHHHHHHHGGGEFGGHGGHHHHFHFHHHGHEEEGGHGGEGEFGFHHHHGFGFGHHFGGHGHHHGHHGHGEHGHHHGGGGEGHHHGFHFGGHFFHGGGGDDDGCCFBCCFFF
@M02034:409:000000000-BFKT7:1:1111:21190:20967 1:N:0:32
AAAGTCGAGGGCCTAAAGTGGCAACCCAGACTCAGAATACTGTTGGTGGTGTAGAGCTTCCTGTAGCCGCATGGCGTTCGTACTTAAATATGGAACTAACCATTCCAATTTTCGCTGTCTCTTATACACATCTCCGAGCCCACGAGACCA
+
BBBBBFBBBBBBGGFGGGFGDFGGGHGFHFGFFB3FDGFHFHFGGE2BAFEFEGEGFGGHCFGHHHHFGCEFGHHFGGEGGHHHHFHFHGHHHH3EHEGHF3FHHDGDGHHHHGFGGEHHHGHBGHFFGFFHHHHGCDGCFGGC/@EDF<
@M02034:409:000000000-BFKT7:1:1111:16061:20969 1:N:0:32
AAAGTCGAGGTGCCTAAAGTGGCAACCCAGACTCTGAAGAATGTTGGTGGTGTAGAGCTTCCTGTAGCCGCATGGCGTTCGTACTTAAATATGGAACTAACCATTCCAATTTTCGCTGTCTCTTATACACATCTCCGAGCCCACGAGACC
+
BBBBBFBBDDAAGGGGGGGGGGGHHHHGGHGGHHFGHHHHHHHHHHHGGGEBFGHGHHGHHHHHHHHHHGGGGGHHGGGGGGHHHHHHHHHHHHHHGHHHHHHHHHGHDGHHHHGGGFEFGFHHHHHHHHGGHHHHGB?DGEHGGCGGCE
@M02034:409:000000000-BFKT7:1:1111:5730:20973 1:N:0:32
AAAGTCGAGGTGCCTAAAGTGGCAACCCAGACTACTGAGAATGTTGGTGGTGTAGAGCTTCCTGTAGCCGCATGGCGTTCGTACTTAAATATGGAACTAACCATTCCAATTTTCGCTGTCTCTTATACACATCTCCGAGCCCACGAGACC
+
BABAAFCCCCABGGGGGGGGGGGHHHHGGHHGHHHHHHHFHGGHHHHGGGGGHHHHHHHHHHHHHHHHHGGEGGHHGGGGGGHHHHHGHHHHHHEFHHHHHHHHHHHHHHHHHHGGGGGHHHHHFHGHHHFHHHHGGCGGFAFFGGCDGG
@M02034:409:000000000-BFKT7:1:1111:12021:20977 1:N:0:32
AAAGTCGAGGTGCCTAAAGTGGCAACCCAGACTACGCGTGCGGTTGGTGGTGTAGAGCTTCCTGTAGCCGCATGGCGTTCGTACTTAAATATGGAACTAACCATTCCAATTTTCGCTGTCTCTTATACACATCTCCGAGCCCACGAGACC
+
CCCCCFCCCCBBGGGGGGGGGGGHHHHGGHHGHHHGGGGGGGGGGGGGGGEFGHHHHHHHHHHHHHHHHGGGGGHHGGGGGGHHHHHHHHHHHHHHGHHGHHHHHHGHFHHHHHGGGGGHHHHHGHGGHHHHHHHHDGGGGGHGGGGGGG
@M02034:409:000000000-BFKT7:1:1111:10989:20977 1:N:0:32
AAAGTCGAGGTGCCTAAAGTGGCAACCCAGACTAATAAGAATGTTGGTGGTGTAGAGCTTCCTGTAGCCGCATGGCGTTCGTACTTAAATATGGAACTAACCATTCCAATTTTCGCTGTCTCTTATACACATCTCCGAGCCCACGAGACC
+
BBBBBFBCBCBBGGGGGGGGGGGHHHHGGHHGHHHHHHHHHHHGHHHGGGEFGHHHHHHHHHHHHHHHHGGGGGHHGGGGGFHHHHHHHHHHHHHGHHHHHHHHHHGHHHHHHHFGGGGHHHHHHHHHFHHHHHHHGCFGGGHGGGGGGF
@M02034:409:000000000-BFKT7:1:1111:21635:20981 1:N:0:32
AAAGTCGAGGTGCCTAAAGTGGCAACCCAGACTTCGTCGGGGGTTGGTGGTGTAGAGCTTCCTGTAGCCGCATGGCGTTCGTACTTAAATATGGAACTAACCATTCCAATTTTCGCTGTCTCTTATACACATCTCCGAGCCCACGAGAC
+
CCCCCFCCCCBCGGGGGGGGGGGHHHHGGHHGHFA222A22EFEEGGGGGEFGHHGHHHHHHHHHGHHHGGGGGHHGGGGGGHHHHHHHHHHHHHHHHHHHHHHHHHHHHHHHBCFGGGFHHHHGHHHHHEHFHHEGCGGGEHGG?CEG
@M02034:409:000000000-BFKT7:1:1111:23008:20992 1:N:0:32
AAAGTCGAGGTGCCTAAAGTGGCAACCCAGACTCGGGATAGTGTTGGTGATGTAGAGCTTCCTGTAGCCGCATGGCGTTCGTACTTAAATATGGAACTAACCATTCCAATTTTCGCTGTCTCTTATACACATCTCCGAGCCCACGAGACC
+
CCCCCFCCCCCCGGGGGGGGGGGHHHHGGHHGHHEGGAEHHHHHHH2FGFHHHFHFHHHHHHHHHHHHHGGEGGHHCFGGGGHHHHHHHHHHHFDDGGHFGHFHHHFFGHGHHGC?EEGHHFGHFGFHEHFHHGFGFD?DGEHGGGGGDF
@M02034:409:000000000-BFKT7:1:1111:7176:20995 1:N:0:32
AAAGTCGAGGTGCCTAAAGTGGCAACCCAGACTAATGCGAGGGTTGGTGGTGTAGAGCTTCCTGTAGCCGCATGGCGTTCGTACTTAAATATGGAACTAACCATTCCAATTTTCGCTGTCTCTTATACACATCTCCGAGCCCACGAGACC
+
CCCCCFCCBCBCGGGGGGGGGGGHHHHGGHHGHHHHHHGGGGGGHGGGFEEFGFHFGHHHHHHHHHHHHGGGGGHHGEGGGGGHHHHFHHGHHHGHHHHHHHFHHHHGGGHHHGGGGGFHHHHHGGDFFGBHFHFD/<<@DAGEFGGDGC
@M02034:409:000000000-BFKT7:1:1111:20511:20995 1:N:0:32
AAAGTCGAGGTGCCTAAAGTGGCAACCCAGACTCAGCAGTCTGTTGGTGGTGTAGAGCTTCCTGTAGCCGCATGGCGTTCGTACTTAAATATGGAACTAACCATTCCAATTTTCGCTGTCTCTTATACACATCTCCGAGCCCACGAGACC
+
CCCCCFCCCCBCGGGGGGGFGGGHHHHGGHHGHHHHHHHHHHHHHHHEGGEFGHHHHHHHHHHGHHHHHGGGGGHHGGGGGGHHHHHHHHHHHHHHGHHHHHHHHHGHHHHHHGGGGGGHHHHHGHHHHHEHGHHHGGGGGGHGGGGCDC
@M02034:409:000000000-BFKT7:1:1111:9499:21008 1:N:0:32
AAAGTCGAGGTGCCTAAAGTGGCAACCCAGACTAATAATAATGTTGGTGGTGTAGAGCTTCCTGTAGCCGCATGGCGTTCGTACTTAAATATGGAACTAACCATTCCAATTTTCGCTGTCTCTTATACACATCTCCGAGCCCACGAGACC
+
AABBBFBBBBBBCGGGGGGGGGGFHGHGGHHGHHHHHHHHHFGHHHGGGGBFFGHHHHHHHHHHHHHHHGCEDGHHGGGGGGHHHHFGFHGHHHGHHHHHHHHHFHHHHHHHHFGGGGFHEHHHFGFGFHHHHGGHGCGGGFHGGCDGGG
@M02034:409:000000000-BFKT7:1:1111:6859:21009 1:N:0:32
AAAGTCGAGGTGCCTAAAGTGGCAACCCAGACTGGGAGGGATGTTGGTGGTGTAGAGCTTCCTGTAGCCGCATGGCGTTCGTACTTAAATATGGAACTAACCATTCCAATTTTCGCTGTCTCTTATACACATCTCCGAGCCCACGAGACC
+
BBBBBFB@BBAAGGGFGGGFBGCFHHHGGGCFFFG2FFGGFHGGGHHEFGEFFEHHHHHHHHHHGHHHHGGGGGHHGECGGEHHHHHGHHFGHHHBGHHGHHHFGGFFFHHHHHGGGGGHHHHBGGBDGF2FHFFGACC@?<FGGDC?EF
@M02034:409:000000000-BFKT7:1:1111:19277:21010 1:N:0:32
AAAGTCGAGGTGCCTAAAGTGGCAACCCAGACTGGGTCGAGTGTTGGTGGTGTAGAGCTTCCTGTAGCCGCATGGCGTTCGTACTTAAATATGGAACTAACCATTCCAATTTTCGCTGTCTCTTATACACATCTCCGAGCCCACGAGACC
+
CCCCCFCCCCBCGGGGGGGGGGGHHHHGGHHGHHHEHHGGGHHHHHHGGGEFHHHHHHHHHHHHHHHHHGGFGGHGGGGGGGGHHHGGHHHHHHGHHHFGHHHGHHGHHHHHHHGGGGGHHHHHHHHHHHFHFHHFGBGCGFEGGGG/EF
@M02034:409:000000000-BFKT7:1:1111:21284:21020 1:N:0:32
AAAGTCGAGGTGCCTAAAGTGGCAACCCAGACTGTTTATGTTGTTGGTGGTGTAGAGCTTCCTGTAGCCGCATGGCGTTCGTACTTAAATATGGAACTAACCATTCCAATTTTCGCTGTCTCTTATACACATCTCCGAGCCCACGAGACC
+
BBBBBFBADBBBGGGGGGGGGGGHHHHGGGAFHHHHHFGHHHGHHHHGGGFFHHHFHHHHHHHHHHGGHGGGGGHHGGGGGGHHHHHHHHHHHHFHHHFHHHHHHHHHHHHHHHGGGGFHHHHHGHFGDGDHHHHFGCGGGGHGGCGDGF
@M02034:409:000000000-BFKT7:1:1111:22438:21024 1:N:0:32
AAAGTCGAGGTGCCTAAAGTGGCAACCCAGACTACGAAGAAGGTTGGTGGTGTAGAGC
+
BCCCBFCBBCBCGGGGGGGGGGGHHHHGGHHGH33AEGF23AFH3FEEA1EF13D555
@M02034:409:000000000-BFKT7:1:1111:13575:21025 1:N:0:32
AAAGTCGAGGTGCCTAAAGTGGCAACCCAGACTACGTCGAATGTTGGTGGTGTAGAGCTTCCTGTAGCCGCATGGCGTTCGTACTTAAATATGGAACTAACCATTCCAATTTTCGCTGTCTCTTATACACATCTCCGAGCCCACGAGACC
+
1AAAAFA1DDAAGCGGGFBGGBA0EGFFGCGFHHFGFFAECFHHHHGEFGGGHHHHHHHHGCGFFFHHHCCEEEHHGGGGEEF/FG@EGHFHHHGFFFBCGHFGDGFFGFFGHFE?EGEBGBGFGHDFGFHHHHBGC</BCFEGGCC<AF
@M02034:409:000000000-BFKT7:1:1111:20417:21027 1:N:0:32
AAAGTCGAGGTGCCTAAAGTGGCAACCCAGACTAGTGTGTCGGTTGGTGGTGTAGAGCTTCCTGTAGCCGCATGGCGTTCGTACTTAAATATGGAACTAACCATTCCAATTTTCGCTGTCTCTTATACACATCTCCGAGCCCACGAGACC
+
BBBBBFBBBBABGGGCGGGFGFGHHHHGGEHGHGGHHHFBFAGGEGCGFGEFGHH5FGHHHHHHHHHGGGGEGGHFGGGEEGHHHHHHHHHGHFBDGHGFHH3GHF4F4FGHHDEEEEEDGHHHHHGHGFBGFHGF?</<BFEFGC//<>
@M02034:409:000000000-BFKT7:1:1111:26508:21029 1:N:0:32
AAAGTCGAGGTGCCTAAAGTGGCAACCCAGACTGTGAGTCAGGTTGGTGGTGTAGAGCTTCCTGTAGCCGCATGGCGTTCGTACTTAAATATGGAACTAACCATTCCAATTTTCGCTGTCTCTTATACACATCTCCGAGCCCACGAGACC
+
A?AABFAADB2ACGGGGGGGFGGGFAG2FHFFHGGF5FFHHHGHHGGBFEEFFBE5GFGHFBFGGHHFFEC0EEH1EEEAE??1BGB3GGBGGG3BFGHGBE33GHFB4FGHHFEEGGGEGGBFFFFFGFFFHHG1B/CCGAG/B@DD<?
@M02034:409:000000000-BFKT7:1:1111:24014:21032 1:N:0:32
AAAGTCGAGGTGCCTAAAGTGGCAACCCAGACTAAGCCGACGGTTGGTGGTGTAGAGCTTCCTGTAGCCGCATGGCGTTCGTACTTAAATATGGAACTAACCATTCCAATTTTCGCTGTCTCTTATACACATCTCCGAGCCCACGAGACC
+
BBBBBFBBBBAAGGGGGGGGGGGHHHHGGHGGHFHHHHGCEEFGGGGGGGEFGFHHGFHHHGHHGHHHHGGGGGHHG1EEGEGHHHHGHGHHGHHHHHHHHHHHHHHFEGHHHFGGGGAGHHHHFHDHHH2GFHHHGCGCGFFGGGGGGE
@M02034:409:000000000-BFKT7:1:1111:22394:21036 1:N:0:32
AAAGTCGAGGTGCCTAAAGTGGCAACCCAGACTACTGCGGATGTTGGTGGTGTAGAGCTTCCTGTAGCCGCATGGCGTTCGTACTTAAATATGGAACTAACCATTCCAATTTTCGCTGTCTCTTATACACATCTCCGAGCCCACGAGACC
+
BBBBCFBBBCABGGGGGGGGGGGHHHHGGHHGHHHHHHGGGGGHHHHGGGFFGGHGHHHHHHHHHHHHHGGGGGHHGEGGGGHHHHHHHHHHHHBGFHHHHHFHHHHGGHFHHHGGGGGHHHHHHHHHHGHHHHHHGFCFGEHGGGGGGF
@M02034:409:000000000-BFKT7:1:1111:26737:21039 1:N:0:32
AAAGTCGAGGTGCCTAAAGTGGCAACCCAGACTAATCAGCAGGTTGGTGGTGTAGAGCTTCCTGTAGCCGCATGGCGTTCGTACTTAAATATGGAACTAACCATTCCAATTTTCGCTGTCTCTTATACACATCTCCGAGCCCACGAGACC
+
BBCCBFCCCCBBGGGGGGGGGGGHHHHGGHGCHFFGGHHHBGHHFHEAAEEAA3G5FGD35FFFF5B5AAE>EEC1>B>F1?2??FGBEGHBBE33BFHH303B?BG4BGDHG4E/E<?FFFFEDFBDH?DCGBHBD@DGCFC/CD/<AF
@M02034:409:000000000-BFKT7:1:1111:10864:21041 1:N:0:32
AAAGTCGAGGTGCCTAAAGTGGCAACCCAGACTGATCGGCTTGTTGGTGGTGTAGAGCTTCCTGTAGCCGCATGGCGTTCGTACTTAAATATGGAACTAACCATTCCAATTTTCGCTGTCTCTTATACACATCTCCGAGCCCACGAGACC
+
BBBBBFBBBBAAGGFGGGGGGGGHHHGGGHFGHHHHHGGGGGGHHHEEFGBFGHHGHHHHHHHHHHHHHGGGGGHHGGGGGGHHGHHGHHFHHHFHHHHHHHHHHHHHHHHHHFEFGGGFHFHHHHGHGFHHHHFHCCGGGGHGGGGGGG
@M02034:409:000000000-BFKT7:1:1111:20411:21044 1:N:0:32
AAAGTCGAGGTGCCTAAAGTGGCAACCCAG
+
CCCCCFBCCCABGGGGGGGGGGGHHHHGGH
@M02034:409:000000000-BFKT7:1:1111:15253:21046 1:N:0:32
AAAGTCGAGGTGCCTAAAGTGGCAACCCAGACTAGTTCGATTGTTGGTGGTGTAGAGCTTCCTGTAGCCGCATGGCGTTCGTACTTAAATATGGAACTAACCATTCCAATTTTCGCTGTCTCTTATACACATCTCGAGCCCACGAGACCA
+
CCCCBFBCCCABGGGGGGGGGGGHHHHGGHHGHHHHHHGHHHGHHHHGGGFBFFHHHHHHHHHHHHHHHGGGGGHHGGGGGGGHHHHHHHGHHHFHHHHHHHHHHHHHGHHHHHGGGGGGHHHHGHGHHHHHFHGGHGGGGHGGFGGGGF
@M02034:409:000000000-BFKT7:1:1111:6696:21047 1:N:0:32
AAAGTCGAGGTGCCTAAAGTGGCAACCCAGACTCAGAATCCGGTTGGTGGTGTAGAGCTTCCTGTAGCCGCATGGCGTTCGTACTTAAATATGGAACTAACCATTCCAATTTTCGCTGTCTCTTATACACATCTCCGAGCCCACGAGAC
+
BBBBAFBABDAAGFGDGBFDAGDCEHFAFHGGHHC3FGHHHGGFFGGEFFEFGGGHHGHHGHHHGFGHHGGCGGHGGGGGGGFEGFFFHHFHHGGHHHFFGCGGHGFFHFHHHFEGGGFHEHFHFGFGGHEFFHHFE/CC?CFGDFGGG
@M02034:409:000000000-BFKT7:1:1111:7866:21050 1:N:0:32
AAAGTCGAGGTGCCTAAAGTGGCAACCCAGACTAAGAATAATGTTGGTGGTGTAGAGCTTCCTGTAGCCGCATGGCGTTCGTACTTAAATATGGAACTAACCATTCCAATTTTCGCTGTCTCTTATACACATCTCCGAGCCCACGAGACC
+
BBBBBFBBBBBBGGGGGGGDGGGHHHHGGHHGHG3GC5B5FDHFGGHGGGEFHGHFHEHHGHHGHHHGHGGGGGHHGGGGGGHHHHHHHHGHHHFHHHHHHHHHHHHHEHHHHHGGGGGHHGHHBHFHGHEHHHHFG?C/CFHGGFGGGF
@M02034:409:000000000-BFKT7:1:1111:16218:21051 1:N:0:32
AAAGTCGAGGTGCCTAAAGTGGCAACCCAGACTCAGAAGCCTGTTGGTGGTGTAGAGCTTCCTGTAGCCGCATGGCGTTCGTACTTAAATATGGAACTAACCATTCCAATTTTCGCTGTCTCTTATACACATCTCCGAGCCCACGAGACC
+
CCCCCFCCCCABGGGGGGGGGGGHHHHGGHHGHHHHHHHHHHHHHHHGGGFFHHHHHHHHHHHHHHHHHGGGGGHHGGGGGGHHHHHHHHHHHHHHGHHHHHHHHHHHHHHHHGGGGGGGHHHHHHHHHGBHBGHFG@FGGGHGGGGDGG
@M02034:409:000000000-BFKT7:1:1111:9052:21054 1:N:0:32
AAAGTCGAGGTGCCTAAAGTGGCAACCCAGACTGATCATCAGGTTGGTGGTGTAGAGCTTCCTGTAGCCGCATGGCGTTCGTACTTAAATATGGAACTAACCATTCCAATTTTCGCTGTCTCTTATACACATCTCCGAGCCCACGAGACC
+
AAABAFBBBBAAGFGDGGGGGEFHHHHGGHHGH3F55EG5DFFGGHGGGGFFGHHHHHGHHHHHGGFHHGGGGGGEGGGGGGGHHHHHHHGFHDGFFHFHHHHHHFFFHHHGFHCFGGEGDEGHEGBGDBGHHHFHAB/@CGEFC@DDGG
@M02034:409:000000000-BFKT7:1:1111:5498:21057 1:N:0:32
AAAGTCGAGGTGCCTAAAGTGGCAACCCAGACTTATTCGGATGTTGGTGGTGTAGAGCTTCCTGTAGCCGCATGGCGTTCGTACTTAAATATGGAACTAACCATTCCAATTTTCGCTGTCTCTTATACACATCTCCGAGCCCACGAGACC
+
B@BBBF@ABBAAGGGGGGGGGGGHHHHGGHHGHHHHHHHGGGGHHHHGGGEFHHGHHHHHHGHHHGHHHGEFGGHHGEGGGGHHHHHHHHHHHHHHHHGHHHHHHHHHHGHHHGGGGGGHHHHHHHBHDCFHFHHGG/BCGEEFGGG?A?
@M02034:409:000000000-BFKT7:1:1111:9034:21059 1:N:0:32
AAAGTCGAGGTGCCTAAAGTGGCAACCCAGACTAAGAATCAGGTTGGTGGTGTAGAGCTTCCTGTAGCCGCATGGCGTTCGTACTTAAATATGGAACTAACCATTCCAATTTTCGCTGTCTCTTATACACATCTCCGAGCCCACGAGACC
+
CCCCCFBCCCABGGGGGGGGGGGHHHHGGHHGHGHHHHHHHHHHHHGGGGEFGHHHHHHHHHHHHHHGHGGGGGHHGGGGGGHHHHHHHHHHHHHHHHGHHHHHHHHHHHHHHHGGGGGGHHHHFHFGHHHHHHDGCFGGGGHGGGGDFF
@M02034:409:000000000-BFKT7:1:1111:14718:21060 1:N:0:32
AAAGTCGAGGTGCCTAAAGTGGCAACCCAGACTGCGCCTGCTGTTGGTGGTGTAGAGCTTCCTGTAGCCGCATGGCGTTCGTACTTAAATATGGAACTAACCATTCCAATTTTCGCTGTCTCTTATACACATCTCCG
+
CCDDBFCCCCCCGGGGGGGGGGGHHHHGGHHGHHG?2AEHGHHHEA2ACAEFC3G5FDFF5FGHDAB5B?E0EEF1E?EFFE??EFHB3GHFFB33GFGHF03FGDFB4FFHE4EEG/?GFFHF?GBFHF22FDG2B
@M02034:409:000000000-BFKT7:1:1111:21976:21066 1:N:0:32
AAAGTCGAGGTGCCTAAAGTGGCAACCCAGACTAGTAATAATGTTGGTGGTGTAGAGCTTCCTGTAGCCGCATGGCGTTCGTACTTAAATATGGAACTAACCATTCCAATTTTCGCTGTCTCTTATACACATCTCCGAGCCCACGAGACC
+
BAAABFBBBBAAGGGGGGGGGGGHGHHGGHHGHHHFGHGHFGHGHFFGGGEFFGHFHHHHHHHGGGHGHGGGGGHHGEEGFGHHHHHHHHFHHGFFHHHHHHHHHHGHHHHHHHGGGGEFHHHHHHHGFHGHHGHGGGGGGGHGGGGGGF
@M02034:409:000000000-BFKT7:1:1111:9281:21067 1:N:0:32
AAAGTCGAGGTGCCTAAAGTGGCAACCCAGACTCAGGCGCTGGTTGGTGGTGTAGAGCTTCCTGTAGCCGCATGGCGTTCGTACTTAAATATGGAACTAACCATTCCAATTTTCGCTGTCTCTTATACACATCTCCGAGCCCACGAGACC
+
CCCCCFCCCCABGGGGGGGGGGGHHHHGGHHGHHGHHHGGGGGHHGGGGGEFHFHHHHHHGHHGHHHHHGGGGGHHGGGGGGGHHHHGGHGHHGHFFFHHHHHHHHHHHHHHHGGGGGGHHGHHHHFHHHHHHHHGGCGGGGHGGFGGGE
@M02034:409:000000000-BFKT7:1:1111:24168:21067 1:N:0:32
AAAGTCGAGGTGCCTAAAGTGGCAACCCAGACTACTACGAGTGTTGGTGGTGTAGAGCTTCCTGTAGCCGCATGGCGTTCGT
+
BBABBFCCCCAAGGGGGGGGGGGFHHHGGHHGCFFFHEEEEEHHHHGAFEGFG3F55FAGEGGB5DAFGEG0EEFA0?EFE>
@M02034:409:000000000-BFKT7:1:1111:19027:21075 1:N:0:32
AAAGTCGAGGTGCCTAAATTGGCAACCCAGACTCAGAATAAGGTTGGTGGTGTAGAGCTTCCTGTAGCCGCATGGCGTTCGTACTTAAATATGGAACTAACCATTCCAATTTTCGCTGTCTCTTATACACATCTCCGAGCCCACGAGACC
+
CCCCCFCCCCCCGGGGGGGGGGHHHHHGGHHGHHHHHHHHHHHHHHGGGGEFHHHHHHHHHHHHHHHHHGGGGGHHGGGGGGHHHHGHHHHHHHHHHHHHHHHHHHGHHHHHHHGGGGGHHHHHGHHHGHGHHHHHGG/CGGHGGGGGGG
@M02034:409:000000000-BFKT7:1:1111:20555:21082 1:N:0:32
AAAGTCGAGGTGCCTAAAGTGGCAACCCAGACTAATGAGAAGGTTGGTGGTGTAGAGCTTCCTGTAGCCGCATGGCGTTCGTACTTAAATATGGAACTAACCATTCCAATTTTCGCTGTCTCTTATACACATCTCCGAGCCCACGAGACC
+
BBBCAFCCCCBBGGGGGGGGGGGHHHHGGHHGHHHHHHHHHHHGGHGGFGAFFGHGHGHHHHHHGHHHHGGGGGHHGGGGGGHHHHHHHHGHHGFHGHHHHHHHHHGHHHHHHHGGGGFFHHHHHHHHFHGHHHHHGFGFGGHGGGGGGF
@M02034:409:000000000-BFKT7:1:1111:24142:21086 1:N:0:32
AAAGTCGAGGTGCCTAAAGTGGCAACCCAGACTAAGCATGAGGTTGGTGGTGTAGAGCTTCCTGTAGCCGCATGGCGTTCGTACTTAAATATGGAACTAACCATTCCAATTTTCGCTGTCTCTTATACACATCTCCGAGCCCACGAGACC
+
CCCCCFCCCCBBGGGGGGFGGGGHHHHGGHHGHHHFGHHHGHHHHHGEFEEFFFHFHHHHHHHGFFGFFGGGGGFEEEEGGEHEFHHHGHHFGH3BGHHHFF3GHFHEFHFHHHGGGGEGHFHGGGGGGFHHHHHHGGCGGGFGGFDDGG
@M02034:409:000000000-BFKT7:1:1111:17623:21090 1:N:0:32
AAAGTCGAGGTGCCTAAAGTGGCAACCCAGACTAATAAGAATGTTGGTGGTGTAGAGCTTCCTGTAGCCGCATGGCGTTCGTACTTAAATATGGAACTAACCATTCCAATTTTCGCTGTCTCTTATACACATCTCCGAGCCCACGAGACC
+
BBCCBFBBCCCCGGGGGGGGGGGHHHHGGHHGHHHHHHHHHHHHHHHGGGEFGFHHHHHHHHHHHHHHHGGGGGHHGGGGGGHHHHHHHHHHHHGHHHHHHHGHGHHHHHHHHGGGGGGHHHHHHHHHGHHHHHHHGFGGGGHGGGGGGG
@M02034:409:000000000-BFKT7:1:1111:10754:21103 1:N:0:32
AAAGTCGAGGTGCCTAAAGTGGCAACCCAGACTACTAAGACGGTTGGTGGTGTAGAGCTTCCTGTAGCCGCATGGCGTTCGTACTTAAATATGGAACTAACCATTCCAATTTTCGCTGTCTCTTATACACATCTCCGAGCCCACGAGACC
+
CCCCCFCCCBCCGGGGGGGGGGGHHHHGGHGGHHHHHHHHHGGGGGGGGGEFGHHHHHHHHHHHHHHHHGGGGGHHGGGGGGHHHHHHHHHHHHHHHHHHHHHHHHHHHHHHHHGGGGGHHGHHHHHHHHHHHHFFGCGGGGGGFGGFGG
@M02034:409:000000000-BFKT7:1:1111:7191:21105 1:N:0:32
AAAGTCGAGGTGCCTAAAGTGGCAACCCAGACTAAGAATAATGTTGGGGGTGTAGAGCTTCCTGTAGCCGCATGGTGTTCGTAC
+
CCCCCFCCCBBBGGGGGGGGGGGHHHHGGHHGHAA33DB5DFGHB5A2A0AE03F5A5B35B5BB5B5@>F/E>?3@1>4?12?
@M02034:409:000000000-BFKT7:1:1111:7379:21109 1:N:0:32
AAAGTCGAGGTGCCTAAAGTGGCAACCCAGACTAATGATAAGGTTGGTGGTGTAGAGCTTCCTGTAGCCGCATGGCGTTCGTACTTAAATATGGAACTAACCATTCCAATTTTCGCTGTCTCTTATACACATCTCCGAGCCCACGAGACC
+
CCBCCFCCCCABGGGGGGGGGGGHHHHGGHHGHHHGHGHHGHHHHHGGGGFFHHHHHHHHHHHHHHHHHGGGGGHHGGGGGGHHHHHHHHHHHHHHHHHHHGGHHHGHHHHHHHGGGGGGHGHHHHGHHHHHHHHHGCCCGGHGGCGGGE
@M02034:409:000000000-BFKT7:1:1111:12480:21109 1:N:0:32
AAAGTCGAGGTGCCTAAAGTGGCAACCCAGACTAGTCATGATGTTGGTGGTGTAGAGCTTCCTGTAGCCGCATGGCGTTCGTACTTAAATATGGAACTAACCATTCCAATTTTCGCTGTCTCTTATACACATCTCCGAGCCCACGAGACC
+
BBCCCFCCCBACGGGGGGGGGGGHHHHGFHHGHHHGHGHHHHHHHHHGGGBFGHHHHHHHGHHHHHHHHGGGGGHHGEGGGEGHHHHGHHFHHFFHGHHHHGHHHHHGHHHHHHGGGGGHHGHHHHHHHGHHFDGGDCCGGGHGGGGGGE
@M02034:409:000000000-BFKT7:1:1111:7266:21116 1:N:0:32
AAAGTCGAGGTGCCTAAAGTGGCAACCCAGACTAATAAGCAGGTTGGTGGTGTAGAGCTTCCTGTAGCCGCATGGCGTTCGTACTTAAATATGGAACTAACCATTCCAATTTTCGCTGTCTCTTATACACATCTCCGAGCCCACGAGACC
+
CCCCCFCCCCABGGGGGGGGGGGHHHHGGHHGHHHHHHHHHHHHHHGGGGEFGHHHHHHHHHHHHHHHHGGGGGHHGGGGGFHHHHHHHHHHHHGHHHHHHHHHHHHHHHHHHFGGGGGHHGHHHHHHHHGHHHHHGCFGGGHGGGGGGG
@M02034:409:000000000-BFKT7:1:1111:8766:21123 1:N:0:32
AAAGTCGAGGTGCCTAAAGTGGCAACCCAGACTAATAATAATGTTGGTGGTGTAGAGCTTCCTGTAGCCGCATGGCGTTCGTACTTAAATATGGAACTAACCATTCCAATTTTCGCTGTCTCTTATCCACATCTCCGAGCCCACGAGACC
+
ABBAAFBBBBBBGGGFGGGGGGGFGHGGGHHFFFEGGGGHHHFHHHEEGGFBABG5FHHHHGHHHHHHHGGGEGHHGGGGGEGHHHHGHHFHHG3FEGGFHFGHHHFHEGFHHFEEEGEFFHHHFG3BFGHHHHHHGCCGGGEFDCGEGF
@M02034:409:000000000-BFKT7:1:1111:21959:21125 1:N:0:32
AAAGTCGAGGTGCCTAAAGTGGCAACCCAGACTT
+
A@AAAFAA1A>?EFGBCFGGBGGCCGFFFHC0AF
@M02034:409:000000000-BFKT7:1:1111:8176:21133 1:N:0:32
AAAGTCGAGGTGCCTAAAGTGGCAACCCAGACTAAGCATACGGTTGGTGGTGTAGAGCTTCCTGTAGCCGCATGGCGTTCGTACTTAAATATGGAACTAACCATTCCAATTTTCGCT
+
CBCCBFCBBBABGGGGGGGGGGGHHHHGGHHGHBFAGDGHFG?BFGCAAEFEG3FFAAFC5GFAFAGFF?F0EEG1EEEGDAEHFFHHBGHEFG33GGHH30BB?4F44FDHH4//E
@M02034:409:000000000-BFKT7:1:1111:20743:21138 1:N:0:32
AAAGTCGAGGTGCCTAAAGTGGCAACCCAGACTCGGGGTGGGGTTGGTGGTGTAGAGCTTCCTGTAGCCGCATGGCGTTCGTACTTAAATATGGAACTAACCATTCCAATTTTCGCTGTCTCTTATACACATCTCCGAGCCCACGAGA
+
AAA1AFAA@D1A1FFGGGGGGB0B1FG?A0A0AFF?ECAA/AEGEEGEGCF?/1B2GHGCFFF@FD@BGFC?EEHHEGEFCG0GGGFBFGGFG11FFFB1BFFHG>FBGFGFHB//???GDGHHHHFFBFFCHHHHGCCC-FEFGCG?
@M02034:409:000000000-BFKT7:1:1111:27382:21138 1:N:0:32
AAAGTCGAGGTGCCTAAAGTGGCAACCCAGACTTCGAAGGCTGTTGGTGGTGTAGAGCTTCCTGTAGCCGCATGGCGTTCGTACTTAAATATGGAACTAACCATTCCAATTTTCGCTGTCTCTTATACACATCTCCGAGCCCACGAGACC
+
AA3>ADAADBABFFGGGGGGGFECFHHGGHDGHHHFCEAEEHCGHEG2B1ABGFEBG5AGHCHFGHFHHGGCEGHGG>EFFEBGGGF3GH4FGF3GGFGHHFHGHHHDGGFHHFEGGGAEGGHHGGHFHFHGFHHHG?DGGFHGGGGCGF
@M02034:409:000000000-BFKT7:1:1111:12712:21139 1:N:0:32
AAAGTCGAGGTGCCTAAAGTGGCAACCCAGACTAGTCAGCAGGTTGGTGGTGTAGAGCTTCCTGTAGCCGCATGGCGTTCGTACTTAAATATGGAACTAACCATTCCAATTTTCGCTGTCTCTTATACACATCTCCGAGCCCACGAGACC
+
BBBBBFBBBBABGGGGGGGGGGGHHHHGGGGGHHFGHHHFHHGHHHGGFGEFGGHFHHHHHHHHHHHHHGGGGGHHGGGGGGHHHHHHHHGHHHHHGHFHHHHHHHHHHHHHHHGGGGGGHHHHHHHHHHHGFHHHGCDGGGGGGCGGGE
@M02034:409:000000000-BFKT7:1:1111:8085:21144 1:N:0:32
AAAGTCGAGGTGCCTAAAGTGGCAACCCAGACTGATTCGAAGGTTGGTGGTGTAGAGCTTCCTGTAGCCGCATGGCGTTCGTACTTAAATATGGAACTAACCATTCCAATTTTCGCTGTCTCTTATACACATCTCCGAGCCCACGAGACC
+
BBBBBFBBBBAAGGGGGGGGGFFHHHHGGHHGHHEGHHGGHGGHHHGGGGEFGHHGHHHHHHHHHHHHHGGGGGHGGGGGGGFHHHHGHHHHHHGHHHHHHHHHHHHHBGHHHHGGGGGGHFGHHHGHFHFHHGFD?BCCGGHGCDGGGF
@M02034:409:000000000-BFKT7:1:1111:18453:21145 1:N:0:32
AAAGTCGAGGTGCCTAAAGTGGCAACCCAGACTCAGGGGCGGGTTGGTGGTGTAGAGCTTCCTGTAGCCGCATGGCGTTCGTACTTAAATATGGAACTAACCATTCCAATTTTCGCTGTCTCTTATACACATCTCCGAGCCCACGAGACC
+
BBCCCFCCCCABGGGGGGGGGGGHHHHGGHGGHB3GA222A0E>FFGEGGEFFFGFGHHHGHHHGGHGHGGGGGHGFBGGGFHHHHHHHHGHHHDDHHFFHFHGGFFHHHHHHFCDFGDHHHHHFHFHHHHHCGFFG-@CGGEGG?@A?:
@M02034:409:000000000-BFKT7:1:1111:16246:21155 1:N:0:32
AAAGTCGAGGTGCCTAAAGTGGCAACCCAGACTCCGTCTCCGGTTGGTGGTGTAGAGCTTCCTGTAGCCGCATGGCGTTCGTACTTAAATATGGAACTAACCATTCCAATTTTCGCTGTCTCTTATACACATCTCCGAGCCCACGAGACC
+
CBCCCFCCCCBBGGGGGGGGGGGHHHHGGHHGHHHGHHHHHGGGGGGGGGEFBGHFHHHHHHHHHHHHHGGEGGHHGGFGGGHHHHHHHHHHHHDDGHGHHHGHHHHHHHHHHHGGGGGFHHHHHHHHGHFHHHFHGCCGGGHGGGGGGG
@M02034:409:000000000-BFKT7:1:1111:5282:21158 1:N:0:32
AAAGTCGAGGTGCCTAAAGTGGCAACCCAGACTAATAATAATGTTGGTGGTGTAGAGCTTCCTGTAGCCGCATGGCGTTCGTACTTAAATATGGAACTAACCATTCCAATTTTCGCTGTCTCTTATACACATCTCCGAGCCCACGAGACC
+
BBCCAFBCCCABGGGGGGGGGGGHHHHGGHHGHHHHHHHHDGHGHHHGEGFFHHHHHHHHHHHHGHHHHGGGGGHHGGGGGGHHHHHGHHHHHFGFGHGHHHFHHHHHHHHHHHGGGGGHHHHHHHGHFHHHHHGHGFGGGGHGGGGGGF
@M02034:409:000000000-BFKT7:1:1111:16266:21159 1:N:0:32
AAAGTCGAGGTGCCTAAAGTGGCAACCCAGACTCCGTCTCCGGTTGGTGGTGTAGAGCTTCCTGTAGCCGCATGGCGTTCGTACTTAAATATGGAACTAACCATTCCAATTTTCGCTGTCTCTTATACACATCTCCGAGCCCACGAGAC
+
CCCCBFCCCCBBGGGGGGGGGGGHHHHGGHHGHHCEECFHHGGGGGGGGGEFGHHHHGHHHHHHHHHHHGGGGGHHGGGGGGGHHHHGHHHHHHHHHHHHHHHHHHHHHHHHHHGGGGGHHHHHHHHFHHHHGHHHGCFFGGHGGFGGG
@M02034:409:000000000-BFKT7:1:1111:19681:21161 1:N:0:32
AAAGTCGAGGTGCCTAAAGTGGCAACCCAGACTGATGATCATGTTGGTGGTGTAGAGCTTCCTGTAGCCGCATGGCGTTCGTACTTAAATATGGAACTAACCATTCCAATTTTCGCTGTCTCTTATACACATCTCCGAGCCCACGAGAC
+
AAAAAFBCCCAAGGGGGGGGGGGHHHHGGHHGHH3GGFFHFGHHGFHECEFFFDGDGGHHHHHHFFGFFGGGGGHGFGGGFEFCGHHHHHHFHF33GGHHFCBFFGHFFHFHHHCFGGFHHHHFFHHFHHGFHHHDFCDCDACGGG/AE
@M02034:409:000000000-BFKT7:1:1111:22614:21171 1:N:0:32
AAAGTCGAGGTGCCTAAAGTGGCAACCCAGACTCTGAATTCGGTTGGTGGTGTAGAGC
+
CCCCCFCCCCABGGGGGGGGGGGHHHHGGHHGH3FG5DFHH2EGEF?2A1EAA3D5D5
@M02034:409:000000000-BFKT7:1:1111:20294:21171 1:N:0:32
AAAGTCGAGGTGCCTAAAGTGGCAACCCAGACTTGTACGAGGGTTGGTGGTGTAGAGCTTCCTGTAGCCGCATGGCGTTCGTACTTAAATATGGAACTAACCATTCCAATTTTCGCTGTCTCTTATACACATCTCCGAGCCCACGAGACC
+
CCCCCFCCCCAAGGGGGGGGGGGHHHHGGHHGHHHGHGGFFGGGHGGEGGEFGFHFHGHHHGHHHHHHHGGGGGHHGEGEGFGHHHGGHHHHHHFHHHHGHHHHHHHGHHHHHHGGGGFHHHHHGHHHHGGFHHHGGCGGGGHGGGGGGA
@M02034:409:000000000-BFKT7:1:1111:9889:21173 1:N:0:32
AAAGTCGAGGTGCCTAAAGTGGCAACCCAGACTAATAATCATGTTGGTGGTGTAGAGCTTCCTGTAGCCGCATGGCGTTCGTACTTAAATATGGAACTAACCATTCCAATTTTCGCTGTCTCTATACACATCTCCGAGCCCACGAGACCA
+
CBBCBFCCCCBCGFGGGGGGGGGHHHHGGHHGHHGHGHHHHHHHHHGGGGFFHHHHHHHHHHHHGHHHHGGGGGHHGGGGGGHHHHHHGHHHHHFHHHHHHHHHHHGHHHHHHHGGGGGGHGHHHHGHHGGHHGGGDGGGGHGGGGGGGF
@M02034:409:000000000-BFKT7:1:1111:6261:21176 1:N:0:32
AAAGTCGAGGTGCCTAAAGTGGCAACCCAGACTGGGCTGGGGGTTGGGGGTGTAGAGCTTCCTGTAGCCGCATGGCGTTCGTACTTAAATATGGAACTAACCATTCCAATTTTCGCTGTCTCTTATCCACATCTC
+
BBBBBFBBDDAAGGGGGGGGGGGHHHHGGGHGHH222C2EDCAGGCE0E0>E@3F@34BGFGFGF4B4BE//?EF0>?EFEAB??GG33GFDFB22BBGH202FFBG22?2FFD/?C//?<DFG<G1?F<?1<FF
@M02034:409:000000000-BFKT7:1:1111:6073:21179 1:N:0:32
AAAGTCGAGGTGCCTAAAGTGGCAACCCAGACTGTTCATGGGGTTGGTGGTGTAGAGCTTCCTGTAGCCGCATGGCGTTCGTACTTAAATATGGAACTAACCATTCCAATTTTCGCTGTCTCTTATACACATCTCCGAGCCCACGAGACC
+
1>>AAFAADDAAFGGGFGGGGFGFCGFCFH0FGHHGGDBGGGEGGGGGGGEFHGHFGHHHHEHGGGHHHGGEGGHHGEGGGG0FFGHFHGFGGHFGHHHHHAGFFHGHDGHHHGGGGGGGHHHHHHFGHHHHHHGGG?CCGGGGC/CCGG
@M02034:409:000000000-BFKT7:1:1111:17219:21182 1:N:0:32
AAAGTCGAGGTGCCTAAAGTGGCAACCCAGACTAATAAGAAGGTTGGTGGTGTAGAGCTTCCTGTAGCCGCATGGCGTTCGTACTTAAATATGGAACTAACCATTCCAATTTTCGCTGTCTCTTATACACATCTCCGAGCCCACGAGACC
+
CCCCCFBBCCCCGGGGGGGGGGGHHHHGGHHGHHFHGGHGBGHHHHGFGGGFHHHHHHHHHHHHHHHHHGGGGGHHGGGGGGHHHHHHHHHHHHHHGHHHHHHHHHGHHHHHHHGGGGGHHHHHHHHHHHHHHHGHGDGGGGHGGCGGGF
@M02034:409:000000000-BFKT7:1:1111:15016:21183 1:N:0:32
AAAGTCGAGGTGCCTAAAGTGGCAACCCAGACTACGCATACGGTTGGTGGTGTAGAGCTTCCTGTAGCCGCATGGCGTTCGTACTTAAATATGGAACTAACCATTCCAATTTTCGCTGTCTCTTATACACATCTCCGAGCCCACGAGACC
+
CCCCCFBBCBABGGGGGGGGGGGHHHHGGHHGHGFGGGGGHHGHGGGGGGGFFFHDGHHHHHHHHFHFHGGGGGHFGEEGGFGHHHHHFHHHHHHDFHHHGA?GHFHFHHGHHHCGGGAGHHHHHHEGHHGHHHHED?CFGEHFGGGAEC
@M02034:409:000000000-BFKT7:1:1111:25005:21192 1:N:0:32
AAAGTCGAGGTGCCTATTAAGCAGGTTGGTGGTGTAGAGCTTCCTGTAGCCGCATGGCGTTCGTACTTAAATATGGAACTAACCATTCCAATTTTCGCTGTCTCTTATACACATCTCCGAGCCCACGAGACCAGAGAGGATCTCGTATGC
+
BBBBAFBBBBABGGGGGGGGGGFFEHHFGEFCEFHFHHHGHHFGFFAFGHHEGEEDHHGECGGGFFHHFFGHHGFB5GGHDGGF3FDGHHH@GFHFGEEEG@F4FHFHHHBHEFFGGHGEECEEHGGGG?E/FGFGFEDFHFHFFGGGHF
@M02034:409:000000000-BFKT7:1:1111:24975:21197 1:N:0:32
AAAGTCGAGGTGCCTAAAGTGGCAACCCAGACTCCTAAGAATGTTGGTGGTGTAGAGCTTCCTGTAGCCGCATGGCGTTCGTACTTAAATATGGAACTAACCATTCCAATTTTCGCTGTCTCTTATACACATCTCCGAGCCCACGAGACC
+
>1>AABA>>A1>FBFD1FFGGG0FFHGEGHCGHHFGFBAB1BFHGHHGG?BBFFGDGGFGFHHHHHHHHGGGGGHHGGGEEGFHHHHBHHGFHHDGHHHHGHBFFFGHFGGHHHGGGEFHFHGHEG22BFBH11FGG/C@/CGGG@CGCF
@M02034:409:000000000-BFKT7:1:1111:22810:21198 1:N:0:32
AAAGTCGAGGTGCCTAAAGTGGCAACCCAGACTAGTAAGAATGTTGGTGGTGTAGAGCTTCCTGTAGCCGCATGGCGTTCGTACTTAAATATGGAACTAACCATTCCAATTTTCGCTGTCTCTTATACACATCTCCGAGCCCACGAGACC
+
BBBBBFBBBBBBGGGGGFGFGGGHHHHGGHHGHHGHHHHHHHHHHHHGGGGFHHHHHHHHGHHHHHHHHGGGGGHHGGGGGGHHHHHHHHHHHHFHHHHHHHHHHHHHHGHHHHGGGGGGHHHHHHHHHHFHHHHGGCDFGGHGGGGDGG
@M02034:409:000000000-BFKT7:1:1111:5821:21198 1:N:0:32
AAAGTCGAGGTGCCTAAAGTGGCAACCCAGACTAAGAAGAATGTTGGTGGTGTAGAGCTTCCTGTAGCCGCATGGCGTTCGTACTTAAATATGGAACTAACCATTCCAATTTTCGCTGTTTCTTATACACATCTCCGAGC
+
BBCCCFABBBBCGGGGGGGFGGGHHHHGGHHGHGFFGHGFFGHHEGEFEEEFA3FFEEBFAGGHBDGFDEECGE11EBEFE??FGFHHFHHFFB33FGHH313BF?EDDGGHHDCFFDFFDFGGGHHHHEHHGBF?<//B
@M02034:409:000000000-BFKT7:1:1111:20112:21206 1:N:0:32
AAAGTCGAGGTGCCTAAAGTGGCAACCCAGACTGCTACGCATGTTGGTGGTGTAGAGCTTCCTGTAGCCGCATGGCGTTCGTACTTAAATATGGAACTAACCATTCCAATTTTCGCTGTCTCTTATACACATCTCCGAGCCCACGAGACC
+
CCCCCFCCCCABGGGGGGGGGGGHHHHGGHHGHHHHHHGGGGGHHHHGGGEFGFHHHHHHHHHHHHHHHGGGGGHHGGGGGGHHHHHHHHHHHHHHHHGGHHHHHHHFHHHHHHGGGGGHHGHHFHHHHHGHHHHHG?DGGGHGGGGGGG
@M02034:409:000000000-BFKT7:1:1111:7225:21213 1:N:0:32
AAAGTCGAGGTGCCTAAAGTGGCAACCCAGACTACGAATGAGGTTGGTGGTGTAGAGCTTCCTGTAGCCGCATGGCGTTCGTACTTAAATATGGAACTAACCATTCCAATTTTCGCTGTCTCTTATACACATCTCCGAGCCCACGAGACC
+
CCCCCFCCCCBCGGGGGGGGGGGHHHHGGHHGH3G2EGHG3DGHHHGGGGGFGHHHHHHHHHHHHGHHHGGFGGHHGFGGGFHHHHHHHHHHHHGHHHHHHHHHHHGGHHHHHHGGGGGHHGHHHHHHHGHGHHGHGCGG?EGFGCGFG?
@M02034:409:000000000-BFKT7:1:1111:15034:21215 1:N:0:32
AAAGTCGAGGTGCCTAAAGTGGCAACCCAGACTTTTATCCGGTTGGTGTGTAGAGCTTCCTGTAGCCGCATGGCGTTCGTACTTAAATATGGAACTAACCATTCCAATTTTCGCTGTCTCTTATACACATCTCCGAGCCCACGAGACCAG
+
CCCCBFBCCCAAGGGGGGGGGGGHHHHGGHHGHHHHHHHHGGGGGGAFFEGDHFGHHHHHHHHHHHHGGGEGHFEEGGGGHGHHGHFHHFHHEHFHGHHHFHHHHHHHHHHHGGGGEGHGHHGHHFFFGHHHHHGCCCGGHGGFCGFGGC
@M02034:409:000000000-BFKT7:1:1111:14966:21217 1:N:0:32
AAAGTCGAGGTGCCTAAAGTGGCAACCCAGACTAATAGTAAGGTTGGTGGTGTAGAGCTTCCTGTAGCCGCATGGCGTTCGTACTTAAATATGGAACTAACCATTCCAATTTTCGCTGTCTCTTATACACATCTCCGAGCCCACGAGACC
+
CCCCCFCCCCABGGGGGGGGGGGHHHHGGHHGHHHHHHHHHHHHHHGGGGGFFHHFHHHHHHHHHHHHHGGGGGHGGFGGGFHHHHHHHHHHHHFHHHHHHHGHHGHGFHHHHHGGGGGHHHHHHHEHHHEHHHHGGGGGGGHGGGGDGG
@M02034:409:000000000-BFKT7:1:1111:7965:21219 1:N:0:32
AAAGTCGAGGTGCCTAAAGTGGCAACCCAGACTAAGAATCATGTTGGTGGTGTAGAGCTTCCTGTAGCCGCATGGCGTTCGTACTTAAATATGGAACTAACCATTCCAATTTTCGCTGTCCTTTATACATCTCTGCGACCAC
+
CCCCCFCCCCCCGGGGGGGGGGGHHHHGGHHGH33BGG3AGGHHHHHGGGGFHHHHHHHHHHHHHHHHHGGGGGHHGGGGGGHHHHHHFHHHHHHHHHHHHHHHHHGHGGHHHHGGGGGG34DGF4BHHB3FG332>B/B/F
@M02034:409:000000000-BFKT7:1:1111:23763:21220 1:N:0:32
AAAGTCGAGGTGCCTAAAGTGGCAACCCAGACTAATAATTCTGTTGGTGGTGTAGAGCTTCCTGTAGCCGCATGGCGTTCGTACTTAAATATGGAACTAACCATTCCAATTTTCGCTGTCTCTTATACACATCTCCGAGCCCACGAGAC
+
CCCCCFCCCCAAGGGGGGGGGGGHHHHGGHHGHHGH5FG55DGHHHHGGGGFBGHHHHHHHHHHHHHGHGGGGGHHGGGGGGHHHHHHHHHHHHFHGHHHHGHHHHHHHHHHHHGGGGGHHHHHGHHHHHFHHHHGGCGGGGFFGFGAG
@M02034:409:000000000-BFKT7:1:1111:28189:21222 1:N:0:32
AAAGTCGAGGTGCCTAAAGTGGAAACCCAGACTAATAAGAATGTTGGTGGTGTAGAGCTTCCTGTAGCCGCATGGCGTTCGTACTTAAATATGGAACTAACCATTCCAATTTTCGCTGTCTCTTATACACATCTCCGAGCCCACGAGACC
+
AA?AAF>A>D>A4BGFGFGAFD44BG42AAF2BAD5BDAAGFGHHHGAFAABB3D5F5BGHAG5BFGD3E00AEG1>?E1B1?1?F43FG4EFF3@GHFF@1F@3FGDFHHHG4E>EEEGH4FGDGHDGBFGGGGGC?DC>/??B?DFD?
@M02034:409:000000000-BFKT7:1:1111:20988:21234 1:N:0:32
AAAGTCGAGGTGCCTAAAGTGGCAACCCAGACTGATAAGAAGGTTGGTGGTGTAGAGCTTCCTGTAGCCGCATGGCGTTCGTACTTAAATATGGAACTAACCATTCCAATTTTCGCTGTCTCTTATACACATCTCCGAGCCCACGAGACC
+
CCCCCFCCCCAAGGGGGGGGGGGHHHHGGHHGHHHHHHHHHHHHHHGEFGFFGFHFGFHHHHHHHFHFFGGCEGHCEEEGGFHHHHHHHHHHHHBDGHHGCGBGHHHFGGHHHHGGGGGHFHHHHHHHHHHHHHHHGDFCFGHGGGGGGE
@M02034:409:000000000-BFKT7:1:1111:21676:21248 1:N:0:32
AAAGTCGAGGTGCCTAAAGTGGCAACCCAGACTCCGACGCCTGTTGGTGGTGTAGAGCTTCCTGTAGCCGCATGGCGTTCGTACTTAAATATGGAACTAACCATTCCAATTTTCGCTGTCTCTTATACACATCTCCGAGCCCACGAGACC
+
BCBCAFCCCCAAGGGGGGGGGGGGGHHGGHHGHHHGGGGGGHHHHHHFGGEFHHHHHHHHHHHGHHHHHGGEFGHHGEEFGEGHHHGGHHGHHHGGGHHHHGHHHHHHHHHHHHGGGGDHHHHHGHHFHHGHHHHHGCFGGGHGGGGGGE
@M02034:409:000000000-BFKT7:1:1111:19688:21253 1:N:0:32
AAAGTCGAGGTGCCTAAAGTGGCAACCCAGACTTCTCCGGCGGTTGGTGGTGTAGAGCTTCCTGTAGCCGCATGGCGTTCGTACTTAAATATGGAACTAACCATTCCAATTTTCGCTGTCTCTTATACACATCTCCGAGCCCACGAGACC
+
CCBCCFCCCCAAGGGGGGGGGGGHHHHGGHHGHHHHHHGGGGGGGGGGGGEFGHHFGHHHHHHHHHGHHGGGGGHHGGGGGGHHHHHHHHHHHHHFHHGHHHFHHHHHHHHHHGCDGGEEHDHHHHFHFC?GCGFGGCCCGFHGG@DDGF
@M02034:409:000000000-BFKT7:1:1111:18712:21261 1:N:0:32
AAAGTCGAGGTGCCTAAAGTGGCAACCCAGACTTCGCCTGCTGTTGGTGGTGTAGAGC
+
CCCCCFCCCCCCGGGGGGGGGGGHHHHGGHHCHH522EEH2FGH3E22A1E113D555
@M02034:409:000000000-BFKT7:1:1111:27115:21262 1:N:0:32
AAAGTCGAGGTGCCTAAAGTGGCAACCCAGACTTGTCCTCAGGTTGGTGGTGTAGAGCTTCCTGTAGCCGCATGGCGTTCGTACTTAAATATGGAACTAACCATTCCAATTTTCGCTGTCTCTATACACATCTCCGAGCCCACG
+
BBBBBFBBBBABGGGGGGGGGGGHHHHGFHHGHB3FABGBGHFHHHGEFGFFG3FEGHHHHHHHHHHHHGGGEGHHGFFGGFHHHHHHHHGHHHFHHHHHHHHHHHGHHHHHHHGGGEEHHHHFG4?3B2FC33F?//CCGA/<
@M02034:409:000000000-BFKT7:1:1111:7663:21262 1:N:0:32
AAAGTCGAGGTGCCTAAAGTGGCAACCCAGACTCTGGATAATGTTGGTGGTGTAGAGC
+
CCCCCFCBBBABGGGGGFGGGGGHHHHGGH2AFFHHH5FD3FGGFHE2A2EAA3F555
@M02034:409:000000000-BFKT7:1:1111:15656:21262 1:N:0:32
AAAGTCGAGGTGCCTAAAGTGGCAACCCAGACTGAGGGGCGGGTTGGTGGTGTAGAGCTTCCTGTAGCCGCATGGCGTTCGTACTTAAATATGGAACTAACCATTCCAATTTTCGCTGTCTCTTATACACATCTCCGAGCCCACGAGACC
+
CCCCCFCCCCBCGGGGGGGGGGGHHHHGGHHGHHHHGGGGGGGEGGGGGGEF?DFFFHHHFHFHHFHFGGGFEGHFFDGGGFFHHHHHHHHHHHBDGFFHFGFGHFHHEHGHHFDFFGDFFFGGFGFDDGHFGHFGGCDGGGHGGGGGGG
@M02034:409:000000000-BFKT7:1:1111:14637:21269 1:N:0:32
AAAGTCGAGGTGCCTAAAGTGGCAACCCAGACTCAGGATGATGTTGGTGGTGTAGAGCTTCCTGTAGCCGCATGGCGTTCGTACTTAAATATGGAACTAACCATTCCAATTTTCGCTGTCTCTTATACACATCTCCGAGCCCACGAGACC
+
CCCCBFCCCCACGGGGGGGGGGGHHHHGGHHGHHHHHHHHHHHHHHHGGGGFFGHHHHHHHHHHHHHHHGGGGGHHGGGGGFGHHHHHHHHHHHFFHHGGHGGHGGFHHHHHHHGGGGFFHHHHHHHHHHHHHHFHFGGGGFGGGGGGGA
@M02034:409:000000000-BFKT7:1:1111:27012:21272 1:N:0:32
AAAGTCGAGGTGCCTAAAGTGGCAACCCAGACTCCTCCGACGGTTGGTGGTGTAGAGCTTCCTGTAGCCGCATGGCGTTCGTACTTAAATATGGAACTAACCATTCCAATTTTCGCTGTCTCTTATACACATCTCCGAGCCCACGAGACC
+
BBBCAFCCCCBCGGGGGGGGGGGHHHHGGHHGHGGGHCEEEFGEFGGAAEBA1EG5BFGHGHHHGFGDFEG@EEE1E?EFFABFGGHFFHFDGF33GGHGCG3FFBGBHHHHHHGFGDCF?DF2DDDDGCHHHHHFA?FGCEAF<<@E?F
@M02034:409:000000000-BFKT7:1:1111:21866:21277 1:N:0:32
AAAGTCGAGGTGCCTAAAGTGGCAACCCAGACTAGTATTTCGGTTGGTGGTGTAGAGCTTCCTGTAGCCGCATGGCGTTCGTACTTAAATATGGAACTAACCATTCCAATTTTCTCTGTCTCTTATACACATCTCCGAGCCCACGAGACC
+
ABBAAFBA?DAAFGFFGGDGBFGHBAHGAHHEHHHHGHHHGHAFGCGFCF1AAFHFHHHFHFHGGHHHHGG?EGHFCF?AE>BGGHHGHHEBHE@FHHHEHEFHHFFFBGHFHF4BEGFFDDGHHHHHEGHHH1FFC<CCGGHEC@@//F
@M02034:409:000000000-BFKT7:1:1111:22461:21280 1:N:0:32
AAAGTCGAGGTGCCTAAAGTGGCAACCCAGACTTGTCATTCGGTTGGTGGTGTAGAGCTTCCTGTAGCCGCATGGCGTTCGTACTTAAATATGGAACTAACCATTCCAATTTTCGCTGTCTCTTATACACATCTCCGAGCCCACGAGACC
+
BBBBBFBBBBABGGGGGGGGGGGGHHCEGHGGHHHHHHHHHHGGGGGEFEEFFGGGHFHHHGHFGHHGHGFGGGHGEEFEFEGGHHGEFHFFHHFFHHHGHFHHHHGHHHHHHHGGGGGHHHHHHHHHHHGHGHHHF@GGGEFGGGGGGF
@M02034:409:000000000-BFKT7:1:1111:3920:21284 1:N:0:32
AAAGTCGAGGTGCCTAAAGTGGCAACCCAGACTGAGAAGAGTGTTGGTGGTGTAGAGCTTCCTGTAGCCGCATGGCGTTCGTACTTAAATATGGAACTAACCATTCCAATTTTCGCTGTCTCTTATACACATCTCCGAGCCCACGAGACC
+
BBBBBFBBBBABFGGGGGGGGGEGGHGFGG2FHHFGGHHHHHHHHHHGGGEFGFHGGHHHHHHHHGHGHGEEEGHHGFGFEEGEHGBFHHFHHH3EGG@GHHHHHHGHHHGHHHGGGGFFGHHHGHFFBCBGFG3BA@CCCGEEC@CGDF
@M02034:409:000000000-BFKT7:1:1111:8776:21285 1:N:0:32
AAAGTCGAGGTGCCTAAAGTGGCAACCCAGACTGCTTCGTATGTTGGTGGTGTAGAGCTTCCTGTAGCCGCATGGCGTTCGTACTTAAATATGGAACTAACCATTCCAATTTTCGCTGTCTCTTATACACATCTCC
+
>?AB>BAAD>A>BGFGGFGFEFEHHHGEGHHGHGFHFGEABBFF5GEA2A1AA3FFG5FG5F5BFGHGHEGEEFEA0BEF?EGFFFFGBHHEHFB3BGFF303BB4FDBGHHF4EEEGEFHHGFBGFB3?FGFHHD
@M02034:409:000000000-BFKT7:1:1111:18668:21287 1:N:0:32
AAAGTCGAGGTGCCTAAAGTGGCAACCCAGACTACGAATCAGGTTGGTGGTGTAGAGCTTCCTGTAGCCGCATGGCGTTCGTACTTAAATATGGAACTAACCATTCCAATTTTCGCTGTCTCTTATACACATCTCCGAGCC
+
BCCCCFCCCCABGGGGGGGGGGGHHHHGGHHGHHHG2FGABGHHEG2A1EEAA3GBGBE3BGHH55B5BEG@EEF1>B>FEEBCGFFG3FGGFB33FGGG?B3FE?F4?F?HG4E?EEAG?EFGFGFFFBF2FDF2?/<CG
@M02034:409:000000000-BFKT7:1:1111:25519:21288 1:N:0:32
AAAGTCGAGGTGCCTAAAGTGGCAACCCAGACTTCGGGTTCGGTTGGGGGTGTAGAGCTTCCTGGAGCCGCATGGCGTTCGT
+
CCCDCFCCDCBCGGGGGGGGGGGHHHHGGHHGHDHGGGH22AEGAA00AEEE03F5D5@F3BFE32B2?>E/EEG1>?EC>E
@M02034:409:000000000-BFKT7:1:1111:7223:21289 1:N:0:32
AAAGTCGAGGTGCCTAAAGTGGCAACCCAGACTAATCCTCTTGTTGGTGGTGTAGAGCTTCCTGTAGCCGCATGGCGTTCGTACTTAAATATGGTTCTAACCATTCCAATTTTCGCTGTCTCTTATACACATCTC
+
BCCBBFCCCCCCGGGGGGGGGGGHHHHGGHGGHGAD3DF35FEBGHE222BFF3FA55AA5BB5B5D5ABEAFAB1>1>??12?BFH33@F@E343B3FH313BB4B4BB?GF4E/EE<?44BB?F4?B322B3F
@M02034:409:000000000-BFKT7:1:1111:10488:21294 1:N:0:32
AAAGTCGAGGTGCCTAAAGTGGCAACCCAGACTAGTAGGGAGGTTGGTGGTGTAGAGCTTCCTGTAGCCGCATGGCGTTCGTACTTAAATATGGAACTAACCATTCCAATTTTCGCTGTCTCTTATACACATCTCCGAGCCCACGAGACC
+
AABABFBBBBBBGGGGFBFGGGGHHHHGGHHGHGHHHHHGHGGGHHGGGGFFGHHHHHHHHHHHHHHHHGGGFGHHGGGGGGGHHHHGHHHHHHFHHHEGGHHHHHHHFHHHHHGGGGGHHHHHEHGHGGHHGHHHGCCCCGHGGFGGGF
@M02034:409:000000000-BFKT7:1:1111:24135:21299 1:N:0:32
AAAGTCGAGGTGCCTAAAGTGGCAACCCAGACTTCTAAGACTGTTGGTGGTGTAGAGCTTCCTGTAGC
+
CCCCCFCCCC@AGGGGGGGFGGGHHHHGGHHGHGHHGGHH3GGH5GGEAEFC13G5AD3AAFGGG555
@M02034:409:000000000-BFKT7:1:1111:19164:21300 1:N:0:32
AAAGTCGAGGTGCCTAAAGTGGCAACCCAGACTAATCAGCAGGTTGGTGGTGTAGAGCTTCCTGTAGCCGCATGGCGTTCGTACTTAAATATGGAACTAACCATTCCAATTTTCGCTGTCTCTTATACACATCTCCGAGCCCACGAGACC
+
BCCCCFBCCCBCGGGGGGGGGGGHHHHGGHHGHGHHHHHHFFHHGHGEEGGCFDHFGHHHFHHH5FGFHGG0EGG1EEFGGGEHHHHFHHHFHH33FGHHFFFGGHD4BFGHF4EFFAEHFFGGBGD??2FBGHHE/<CDCGFGGD@FA<
@M02034:409:000000000-BFKT7:1:1111:23873:21301 1:N:0:32
AAAGTCGAGGTGCCTAAAGTGGCAACCCAGACTCCTCGGTCTGTTGGTGGTGTAGAGCTTCCTGTAGCCGCATGGCGTTCGTACTTAAATATGGAACTAAC
+
BBBBBFA3D@ABGGGFGGGDGGGHHHHGGGHGHHHGHGGEEFHGFDGGGGGFGHHBGFGFGHHHHGHFFEGEGGA1/?>FA?FGHFGDGFDFEF3BGHH3?
@M02034:409:000000000-BFKT7:1:1111:22862:21305 1:N:0:32
AAAGTCGAGGTGCCTAAAGTGGCAACCCAGACTTCGGAGATGGTTGGTGGTGTAGAGC
+
CBCCCFCCCCABGGGGGGGGGGGHHHHGGHHF3A52B2A23BGHF20E11EA13D555
@M02034:409:000000000-BFKT7:1:1111:18655:21306 1:N:0:32
AAAGTCGAGGTGCCTAAAGTGGCAACCCAGACTACGAATCAGGTTGGTGGTGTAGAGCTTCCTGTAGCCGCATGGCGTTCGTACTTAAATATGGAACTAACCATTCCAATTTTCGCTGTCTCTTATACACATCTCCGAGCCCACGAGACC
+
AABBAFBBBBAAGGGFGGGGGGGHHHFGFHHGHHGEEFCFHHHHFHGGGGAFFGHHHHHHHHHHGHHHHGGGGGHHFBEFEFCGHHHHHHHHHHHHHFGHHHGHHHHHHHHHHFGGGGGHGHHHHHFGFHDGHHHFDFGGGGHGF@C/AF
@M02034:409:000000000-BFKT7:1:1111:23985:21306 1:N:0:32
AAAGTCGAGGTGCCTAAAGTGGCAACCCAGACTCGTAATGAGGTTGGTGGTGTAGAGCTTCCTGTAGCCGCATGGCGTTCGTACTTAAATATGGAACTAACCATTCCAATTTTCGCTGTCTCTTATACACATCTCCGAGCCCACGAGACC
+
AAAABFBBBBAAEGGGGGGGGDFCCBG2FGDGHHGCECFHHGHHHHGAFE1BFBG5GDGHHFHHFFFGFEE?EEHHFAEFEE2?GHEBGFBEGF@FHHHHHGHFHHHEFHGHHFFFGFEFDGFHFHHHHGHFHHHFD@CGCEGFGCDGGF
@M02034:409:000000000-BFKT7:1:1111:26706:21306 1:N:0:32
AAAGTCGAGGTGCCTAAAGTGGCAACCCAGACTAATAAGAATGTTGGTGGTGTAGAGCTTCCTGTAGCCGCATGGCGTTCGTACTTAAATATGGAACTAACCATTCCAATTTTCGCTGTCTCTTATACACATCTCCGAGCCCACGAGACC
+
BBCBAFBCCCBCGGGGGGGGGGGHHHHGGHHGHHHHHFHHHHHHHHHFFGEFGHHHHHHHHHHHGFHHHGGGGGHHGGGGGGHHHHHHHHHHHGHHHHGHGHHHHHHHHHHHHHGGGGGGHHHHGHGHHGHFHHHHGFGGGGHGGGGGGE
@M02034:409:000000000-BFKT7:1:1111:11301:21313 1:N:0:32
AAAGTCGAGGTGCCTAAAGTGGCAACCCAGACTCCGCATCAGGTTGGTGGTGTAGAGCTTCCTGTAGCCGCATGGCGTTCGTACTTAAATATGGAACTAACCATTCCAATTTTCGCTGTCTCTTATACACATCTCCGAGCCCACGAGACC
+
AAAABFBBBBAAGGGGGGGGGFFFFHHGGHHGHHHEGGFGHGGHHHGAFEBFGHHGHHHHHHHFGHHHHGGCFGHGGEGEGFEHHHHGHHFHHHDHFHHHHHGHHHHHHHHHHHGGGGGHHHHHHHGHHHHHHGGHGGGGGGHGGDGGGF
@M02034:409:000000000-BFKT7:1:1111:6791:21313 1:N:0:32
AAAGTCGAGGTGCCTAAAGTGGCAACCCAGACTTCGACGAATGTTGGTGGTGTAGAGCTTCCTGTAGCCGCATGGCGTTCGTACTTAAATATGGAACTAACCATTCCAATTTTCGCTGTCCTTATACACATCTCCGAGCCCACGAGACCA
+
CCCCCFCCCCBCGGGGGGGGGGGHHHHGGHHGHHHGE2E22BGGGAF1B1EAABF5A5BF5FEGGDF5DEGEEFC1EEEEEE2EFHHB3FHBGB33FFGH303BB4F4FGHHF?EGGGAGHHH3F3BDC2FHBBGGGGGGFEG@DGG?FG
@M02034:409:000000000-BFKT7:1:1111:19160:21319 1:N:0:32
AAAGTCGAGGTGCCTAAAGTGGCAACCCAGACTAATCAGCAGGTTGGTGGTGTAGAGCTTCCTGTAGCCGCATGGCGTTCGTACTTAAATATGGAACTAACCATTCCAATTTTCGCTGTCTCTTATCCACATCTCCGAGCCC
+
A3AAAFBBBB2AGGGGGGGGGGGHCHHGGHHGHCFHHGHGFHHCGHE2FEFFFFFGGHHHHHHH5FFHGGG0EGHA?>EAE>2?FGHBBGG4GB@3EGHHFE3?FEFGHHFHHFGGD/<EEFHHEG1?BF1BBFF1</<<BC
@M02034:409:000000000-BFKT7:1:1111:19500:21320 1:N:0:32
AAAGTCGAGGTGCCTAAAGTGGCAACCCAGACTGGGACGAGGGTTGGTGGTGTAGAGCTTCCTGTAGCCGCATGGCGTTCGTACTTAAATATGGAACTAACCATTCCAATTTTCGCTGTCTCTTATACACATCTCCGAGCCCACGAGACC
+
AAABAFCCCBAAGGGGGGGGGGGHHHHGGHHGHHHHHHE?EGGEGGGEGGFFGHHHHHHHHHHHHHHHHGGGGGHHGGGGGEHHHHHGHFFHHHFFFHHHGFHHHHGHFHHHHHGGGGFHHGHHHHHHHHFHHGHGGFGGGGHGC?DGGF
@M02034:409:000000000-BFKT7:1:1111:17173:21321 1:N:0:32
AAAGTCGAGGTGCCTAAAGTGGCAACCCAGACTCCGAATAAGGTTGGTGGTGTAGAGCTTCCTGTAGCCGCATGGCGTTCGTACTTAAATATGGAACTAACCATTCCAATTTTCGCTGTCTCTTATACACATCTCCGAGCCCACGAGAC
+
AAAB>FAABAAAGGGGGGGGCGGFHFFGGGHGHHHEEFGGHHH5BGF1FEEFAFFFFFHFFFHGFFGFGEEEGGHHFGGEGFHHHHHGHGHHHFBFGF3BB?BGHHFHHHGHHB??FEGFHFEFGHFFFHBGHHBDD/>/CFEGGGCG?
@M02034:409:000000000-BFKT7:1:1111:5752:21326 1:N:0:32
AAAGTCGAGGTGCCTAAAGTGGCAACCCAGACTAATCATACGGTTGGTGGTGTAGAGCTTCCTGTAGCCGCATGGCGTTCGTACTTAAATATGGAACTAACCATTCCAATTTTCGCTGTCTCTTATACACATCTCCGAGCCCACGAGACC
+
BBCCCFBCCCABGGGGGGGGGGGHHHGGGHHGHHFHHHHHHHGHGGGFGGEFFHHHGHHHHHHHGHHHHGGGGGHHGGGGGGHHHHHGGHHHHHFFGHGHHHHHHHHHHHHGHHGGGGGHGGHHGHGHHHHHGHHHG?CCDFEFGGGGGG
@M02034:409:000000000-BFKT7:1:1111:21272:21331 1:N:0:32
AAAGTCGAGGTGCCTAAAGTGGCAACCCAGACTTGT
+
ABCCCFBCCCCCGGGGGGGGGGGHHHHGGHG2G535
@M02034:409:000000000-BFKT7:1:1111:27344:21333 1:N:0:32
AAAGTCGAGGTGCCTAAAGTGGCAACCCAGACTCAGCCGACTGTTGGTGGTGTAGAGCTTCCTGTAGCCGCATGGCGT
+
CCCCCFCCCCBCGGGGGGGGGGGHHHHGGHHCHHFE3AAAAEEHHHFAA1EFA3G5B5AB5BFEB5B5A?E0EEC1/?
@M02034:409:000000000-BFKT7:1:1111:27080:21338 1:N:0:32
AAAGTCGAGGTGCCTAAAGTGGCAACCCAGACTTCGCCTCATGTTGGTGGTGTAGAGCTTCCTGTAGCCGCATGGCGTTCGTACTTAAATATGGAACTAACCATTCCAATTTTCGCTGTCTCTTATACACATCTCCGAGCCCACGAGACC
+
BBBBBFBBBBAAGGGGGGGGGGGHHHHGGGHGHC5FA2E2BFGHHFHFGGFFGHHFHHHHHHHHHGHHGGEEFGHHGGGFGFGHHHHHHHGFGH3GHHHHHHHHHHHH4FGHHHGGGCFHHHHHHHHHGGFHGHGHGGCCGGHGGGGGGG
@M02034:409:000000000-BFKT7:1:1111:12268:21345 1:N:0:32
AAAGTCGAGGTGCCTAAAGTGGCAACCCAGACTCCTCGTGGGGTTGGTGGTGTAGAGCTTCCTGTAGCCGCATGGCGTTCGTACTTAAATATGGAACTAACCATTCCAATTTTCGCTGTCTCTTATACACATCTCCGAGCCCACGAGACC
+
BBBBBFBBBBABGGGGGGGGGGGHHHHGGHHGHGHHHGFGGGEGGGGGGGBBFGHFGHHHHHHHHHHHHGGGGGHHGEGGEE2GGHFGHGFHHHFHHHHHHHHHHHHHGHHHHHGGGGDBHHHHFHF2GHHHFGFHGGGGGGHGGGGGGG
@M02034:409:000000000-BFKT7:1:1111:20266:21354 1:N:0:32
AAAGTCGAGGTGCCTAAAGTGGCAACCCAGACTGGTGCGGGTGTTGGTGGTGTAGAGCTTCCTGTAGCCGCATGGCGTTCGTACTTAAATATGGAACTAACCATTCCAATTTTCGCTGTCTCTTATACACATCTCCGAGCCCACGAGACC
+
B@ABBFBBBBABGGGGGFGDGGGHFGHGGHHGGFG5FFEEGAEFEHHEFFEFFGHHHHHHHHHHFHHHHGGGGGHGGGGGG?GFGHBFGHGEGFGEEGFFG0DEHHGHDFBHHHGCFGDBHGHHHFHGGHFHHHBFA@/AG/CAFGCDDA
@M02034:409:000000000-BFKT7:1:1111:7598:21358 1:N:0:32
AAAGTCGAGGTGCCTAAAGTGGCAACCCAGACTACTCCGAATGTTGGTGGTGTAGAGCTTCCTGTAGCCGCATGGCGTTCGTACTTAAATATGGAACTAACCATTCCAATTTTCGCTGTCTCTTATACACATCTCCGAGCCCACGAGACC
+
AABAAFABDDABGGGGGGGGGGGHHHHGGHHGHHHHHHDGGFGFG5GAFFGEFGHGFEHHDGHHHFHHHGG@FEFF@>EGGEGHHHHHHHFFHGDFGHDG?FGFFGFFFHFHFEGEFEEGF4BBFHHFDFG2GGH2/<CCDFEF/>/DDF
@M02034:409:000000000-BFKT7:1:1111:13144:21366 1:N:0:32
AAAGTCGAGGTGCCTAAAGTGGCAACCCAGACTGCGTGTGGGGTTGGTGGTGTAGAGCTTCCTGTAGCCGCATGGCGTTCGTACTTAAATATGGAACTAACCATTCCAATTTTCGCTGTCTCTTATACACATCTCCGAGCCCACGAGACC
+
CCCCCFCCCCBCGGGGGGGGGGGHHHHGGHHGHHHGEGEHGGGGGGGGGGEFFHHHHHHHHHHHHHHHHGGGGGHHGGGGGFHHHHHHHHHHHHGHHHHGHHFHHHHHHHHHHGGGGGGGHGHHHHHHHHHHFHHGGGGGGGHGGGGGGF
@M02034:409:000000000-BFKT7:1:1111:11870:21369 1:N:0:32
AAAGTCGAGGTGCCTAAAGTGGCAACCCAGACTAAGTCTAATGTTGGTGGTGTAGAGCTTCCTGTAGCCGCATGGCGTTCGTACTTAAATATGGAACTAACCATTCCAATTTTCGCTGTCTCTTATACACATCTCCGAGCCCACGAGACC
+
BABCBFCCCBABGGGGGGGGFGGHGGHGGHHGHHHHDFHHGGHFGHHGFGEFGHHHHHHHHFHHHHHGHGGGGGHHGGGGGGHHHHHHHHGHHHHHHHFHGHGHHHGHHHHHHHGGGGGHHEHHHHGHGHHGHHFHDCCCGGHGGGGGFF
@M02034:409:000000000-BFKT7:1:1111:22490:21372 1:N:0:32
AAAGTCGAGGTGCCTAAAGTGGCAACCCAGACTCTTAATCAGGTTGGTGGTGTAGAGCTTCCTGTAGCCGCATGGCGTTCGTACTTAAATATGGAACTAACCATTCCAATTTTCGCTGTCTCTTATACACATCTCCGAGCCCACGAGACC
+
BBBBBFCCCCABGGGGGGGGGGGHHHHGGHHGHHHHHHHHHHHHHHGGGGBFFGHGHGHHHHHHGGHHHGGGGGHGGEEGGFHHHHGHHHHHHHFHHHHFHHHHHGHHHHHHHHGGGGGFHHHHHHHHFHFHHHBHGGGGCGHGGCDGDC
@M02034:409:000000000-BFKT7:1:1111:20275:21374 1:N:0:32
AAAGTCGAGGTGCCTAAAGTGGCAACCCAGACTGGTGCGGGTGTTGGTGGTGTAGAGCTTCCTGTAGCCGCATGGCGTTCGTACTTAAATATGGAACTAACCATTCCAATTTTCGCTGTCTCTTATACACATCTCCGAGCCCACGAGACC
+
CCCCCFBCCCBCGGGGGGGGGGGHHHHGGHHGHB2G23A22AAEEHHGFGEFGHHHHHHHHHHHHHHHHGGGGGHHGGGGGFHHHHHHHHHHHHHHGHHHHHHHHHHHHHHHHHGGGGGHGGHHHFGHHHGHHHGHGGGGGGHGGGGGGF
@M02034:409:000000000-BFKT7:1:1111:15599:21374 1:N:0:32
AAAGTCGAGGTGCCTAAAGTGGCAACCCAGACTCATAATCAGGTTGGTGGTGTAGAGCTTCCTGTAGCCGCATGGCGTTCGTACTTAAATATGGAACTAACCATTCCAATTTTCGCTGTCTCTTATACACATCTCCGAGCCCACGAGACC
+
ABBBADBBBDAAGGGGFFFFFGGHHHHGGHCGHHHHFHHGFHHDBFAEFGAFFHFGFHHEFGFHFHGBFDEEEGHHGGGEGGHFHGGHHHHHHEGGCGHFCFFGG4BFFHHHGGE?AE/3GFGHHGDGEGHHGHHHC/@CGGGGGDFDDF
@M02034:409:000000000-BFKT7:1:1111:15448:21377 1:N:0:32
AAAGTCGAGGTGCCTAAAGTGGCAACCCAGACTGCTCAGACTGTTGGTGGTGTAGAGCTTCCTGTAGCCGCATGGCGTTCGTACTTAAATATGGAACTAACCATTCCAATTTTCGCTGTCTCTTATACACATCTCCGAGCCCACGAGACC
+
BBBBBFBBBDABGGGFFGGGGGGHHHHGGHHGHHHHHHHHHHHHHHHEGGGFGHHGHHHHHHGHHHGHHGGCEGHHGGGGGGHHHHHHHHGHHHBFFFEGCHEFHGHBGHHHHGEGFEEHFGHHGGDGGHHHHGFE//<@BFFFFC<CEA
@M02034:409:000000000-BFKT7:1:1111:24229:21382 1:N:0:32
AAAGTCGAGGTGCCTAAAGTGGCAACCCAGACTGCTGATCAGGTTGGTGGTGTAGAGCTTCCTGTAGCCGCATGGCGTTCGTACTTAAATATGGAACTAACCATTCCAATTTTCGCTGTCTCTTATACACATCTCCGAGCCCACGAGACC
+
CCCCCFCCBCBCGGGGGGGGGGGHHHHGGHHGHHHHHHGHHHHFGHGEFGEFBFH5FFHHHHHGFGHGHEEEFGHHFAEEFEFEHHFBFHHHHHFHGHHHHHHHGHHHHHHHHHGGGGGHHGHHHHGHFHFHHHHFD/BCCFHGG@DFDF
@M02034:409:000000000-BFKT7:1:1111:15030:21383 1:N:0:32
AAAGTCGAGGTGCCTAAAGTGGCAACCCAGACTAATAATAATGTTGGTGGTGTAGAGCTTCCTGTAGCCGCATGGCGTTCGTACTTAAATATGGAACTAACCATTCCAATTTTCGCTGTCTCTTATACACATCTCCGAGCCCACGAGACC
+
BBBBBFBBBBABGGGGGGGGGGGHHGHGFGHGHHHFHGHHHHGHHHHEFDBBGGHFHFHHHGHGHHHHHGGGGGHHGGGGGEHHFHHFHGFFHHFHGHHHHHHHHHHGHHHHHFGGGGGHHHHHHHHEGHHGHHHGFCGGGFHGGGGGCF
@M02034:409:000000000-BFKT7:1:1111:12229:21387 1:N:0:32
AAAGTCGAGGTGCCTAAAGTGGCAACCCAGACTAGTCGGGGGGTTGGTGGTGTAGAGCTTCCTGTAGCCGCATGGCGTTCGTACTTAAATATGGAACTAACCATTCCAATTTTCGCTGTCTCTTATACACATCTCCGAGCCCACGAGACC
+
AAAAA3AA@A>AFBGDCGF3FGGHFAGAFG0EGFGFGFGCGCC<BCCCGG/F/GGFGFHH1GFHF1GHHCG-CGHFCCCECCGHFGFFFHHHHF<0CGHHHG0B0FGGGEFGGG@ABA;CFFEGFFBFBGFFFFGFB?@@?-EE@?@BAA
@M02034:409:000000000-BFKT7:1:1111:23634:21393 1:N:0:32
AAAGTCGAGGTGCCTAAAGTGGCAACCCAGACTGGGGGGCCGGTTGGTGGTGTAGAGCTTCCTGTAGCCGCATGGCGTTCGTACTTAAATATGGAACTAACCATTCCAATTTTCGCTGTCTCTTATACACATCTCCGAGCCCACGAGACC
+
BBAAAFABDB2ACGFGGGGGGGDCC4AAFECFE3FAA2>/EC?CDG@<FD/?GDF2?1GGFBGHDFGFGA-<ADHG-<AEDD/<CGFDGGCCCC0GGGGHHFBGHHHBGGFHF09.CEEGGGFFBF09C0FBFFFFG?9BBEFFBBBFFF
@M02034:409:000000000-BFKT7:1:1111:23714:21396 1:N:0:32
AAAGTCGAGGTGCCTAAAGTGGCAACCCAGACTAATAATAATGTTGGTGGTGTAGAGCTTCCTGTAGCCGCATGGCGTTCGTACTTAAATATGGAACTAACCATTCCAATTTTCGCTGTCTCTTATACACATCTCCGAGCCCACGAGACC
+
CCCCCFCCCBABGGGGGGGGGGGHHHHGGHHGHHHHHHHHHHHHHHHGGGAFGHHHHHHHHHHHHHHHHGGGGGHHGGGGGGHHHHHHHHGHHHHGHHHGHHFHHHHHHHHHHHGGGGGHHHHHHHHHHHGHHHHHGGGGGGFGGCGGGC
@M02034:409:000000000-BFKT7:1:1111:14270:21398 1:N:0:32
AAAGTCGAGGTGCCTAAAGTGGCAACCCAGACTGCGTCTGGTGTTGGTGGTGTAGAGCTTCCTGTAGCCGCATGGCGTTCGTACTTAAATATGGAACTAACCATTCCAATTTTCGCTGTCTCTTATACACATCTCCGAGCCCACGAGACC
+
ABBABFBA@B?AFGGGGFFGGFDFFH4AFDDFGCHEEEAFGHCGGGG1F1ABFGFEHFHHHHHFGHHHHFCGEFHGGEEFEECGCGGFGHFHHFFHHHHFBGGFEGFBFHHHHHEGGEEFDGGFFGFHHHGGHHHFGG@CGEHFGCCDDF
@M02034:409:000000000-BFKT7:1:1111:26107:21403 1:N:0:32
AAAGTCGAGGTGCCTAAAGTGGCAACCCAGACTAATAATCAGGTTGGTGGTGTAGAGCTTCCTGTAGCCGCATGGCGTTCGTACTTAAATATGGAACTAACCATTCCAATTTTCGCTGTCTCTTATACACATCTCCGAGCCCACAAGACC
+
AAABAFBBBBABFGGGGBGFDGGHHHHGFHHCFHHHHHHHGHGHHFFFGGGFHFHHHFHHHHHHHHHGHGGGGGHGGGGGGEFHHHGEHHGHHHHBFHHGFHFFFFFF4BGFHFFEFDFHHDHHBGGGGFHHHHF2C/BC@G/</GHHFF
@M02034:409:000000000-BFKT7:1:1111:3552:21406 1:N:0:32
AAAGTCGAGGTGCCTAAAGTGGCAACCCAGACTTGTCCGACGGTTGGTGGTGTAGAGCTTCCTGTAGCCGCATGGTGTTCGTACTTAAATATGGTACTAATTATTCCAATTTTTGCTGTATCTTATACACATCCG
+
BCCCCFCCCCABGGGGGGGGGGGHGHHGGHHAGHB535B22EEF1E01ABFAA3D5AA335FFGB5@53BE/EEC3B??4?>2??BBG3?GED344B?DG444B?4B44FEH44>3BF?3?3B33?B3H2G2C2<
@M02034:409:000000000-BFKT7:1:1111:13281:21406 1:N:0:32
AAAGTCGAGGTGCCTAAAGTGGCAACCCAGACTGTGGGTCATGTTGGTGGTGTAGAGCTTCCTGGAG
+
>1AA1BAADD111FGF1FG3FGGHG0BEEHHFFGFEB?AFADDBADAAAE/FAGGHHFHF1BFF00B
@M02034:409:000000000-BFKT7:1:1111:23646:21409 1:N:0:32
AAAGTCGAGGTGCCTAAAGTGGCAACCCAGACTAGGGGGCCGGATG
+
BBBBBFBB@DBBGGGGGGGGGGGHHHHGGHHGH33BGGC20AE01A
@M02034:409:000000000-BFKT7:1:1111:10758:21409 1:N:0:32
AAAGTCGAGGTGCCTAAAGTGGCAACCCAGACTCCGCATACGGTTGGTGGTGTAGAGCTTCCTGTAGCCGCATGGCGTTCGTACTTAAATATGGAACTAACCATTCCAATTTTCGCTGTCTCTTATACACATCTCCGAGCCCACGAGACC
+
CCCCCFCCCCABGGGGGGGGGGGHHHHGGHHGHHHGGGGGHHGHGGGGGGEFGHHHHHHHHHHHGHHHHGGGGGHHGEGGGFHHHHHGHHHHHHFHHHHHHHHHHHHGHHHHHHGGGGGHHHHHHHHHGHHHHHHHGGGGGGHGGFGGGF
@M02034:409:000000000-BFKT7:1:1111:21057:21409 1:N:0:32
AAAGTCGAGGTGCCTAAAGTGGCAACCCAGACTGGGGGTGAGGTTGGTGGTGTAGAGCTTCCTGTAGCCGCATGGCGTTCGTACTTAAATATGGAACTAACCATTCCAATTTTCGCTGTCTCTTATACACATCTCCGAGCCCACGAGACC
+
BBAABFBBBBABFGGGGGGGDGGHFFGEFAGC3GHDGGAEGFEHHEE1EEEFGHFGGFFHHHGHHHHHHGGFFGHGGEGGGEFHHFFGHHHFHHFDGHHHHFFHHHHGHHFHGGGGGGEHHHGHHHFHGGHHHGHFDCGGGAAADDGDGG
@M02034:409:000000000-BFKT7:1:1111:21894:21413 1:N:0:32
AAAGTCGAGGTGCCTAAAGTGGCAACCCAGACTGCGAAGCATGTTGGTGGTGTAGAGCTTCCTGTAGCCGCATGGCGTTCGTACTTAAATATGGAACTAACCATTCCAATTTTCGCTGTCTCTTATACACATCTCCGAGCCCACGAGA
+
BBBBBFBBBBABGGGFGGGDEGFHHHHGEHHGHHHGGGGGHHHHHHGEFGBFFFHHFFHHHGHGHEHHHGGCEGHHGFEGGEFGFGFHHHGHHHFHFHHGHHGHHHEFHHHHHHGGDGGFGGHHHHGGHGHHGFBFFCG?DEEFGG?F
@M02034:409:000000000-BFKT7:1:1111:8143:21414 1:N:0:32
AAAGTCGAGGTGCCTAAAGTGGCAACCCAGACTTCTAAGCAGGTTGGTGGTGTAGAGCTTCCTGTAGCCGCATGGCGTTCGTACTTAAATATGGAACTAACCATTCCAATTTTCGCTGTCTCTTATACACATCTCCGAGCCCACGAGACC
+
CCCCBFBCCCABGGGGGGGGGGGHHHHGGHHGHHHHHHHHHHHHHHGGGGGFGHHHHGHHHHHHHHHHHGGGGGHFGGGGGGGHHHHHGHHHHHFFHHGHHFFHHHHHHHHHHHGGGGGHHHHHHHHHFGFHHHGHF/DFGGHGGD@EGF
@M02034:409:000000000-BFKT7:1:1111:11552:21414 1:N:0:32
AAAGTCGAGGTGCCTAAAGTGGCAACCCAGACTGGTGGTGGGCTTG
+
BCCCCFCCCCABGGGGGGGGGGGHHHHGGHHGHH25B2AFG22BFE
@M02034:409:000000000-BFKT7:1:1111:4563:21415 1:N:0:32
AAAGTCGAGGTGCCTAAAGTGGCAACCCAGACTCAGCCTACTGTTGGTGGTGTAGAGCTTCCTGTAGCCGCATGGCGTTCGTACTTAAATATGGAACTAACCATTCCAATTTTCGCTGTCTCTTATACACATCTCCGAGCCCACGAGACC
+
CCCCCFCCCCBBGGGGGGGGGGGHHHHGGHHGHHHHHHHHHHHHHHHGGGEFHHHHHHHHFHHFGGHHHGGGGGHHGGGGGGHHHHGHHHHHHHBGGGFHHHGHHHHGHHHHHHGGGGGHHHHHHHGHFGBHFGGG??CCGGHGGGGGGF
@M02034:409:000000000-BFKT7:1:1111:27250:21417 1:N:0:32
AAAGTCGAGGTGCCTAAAGTGGCAACCCAGACTAATAATAAGGTTGGTGGTGTAGAGCTTCCTGTAGCCGCATGGCGTTCGTACTTAAATATGGAACTAACCATTCCAATTTTCGCTGTCTCTTATACACATCTCCGAGCCCACGAGACC
+
AABBAFCCCCCCGGGGGGGFGGGGHHHGGHHGHHHHHHHHGHHHHHGGFGEFHHHEHHHHHHHHHHHHHGGGGGHHGGGGGEHHHHHHHHFHHHFFFHGHHHHHGHGFHHHHHHGGGGGHHHHHGHHHHHGHHHGHFCDCGGHGGGGGGE
@M02034:409:000000000-BFKT7:1:1111:25786:21417 1:N:0:32
AAAGTCGAGGTGCCTAAAGTGGCAACCCAGACTAATAAGAAGGTTGGTGGTGTAGAGCTTCCTGTAGCCGCATGGCGTTCGTACTTAAATATGGAACTAACCATTCCAATTTTCGCTGTCTCTTATACACATCTCCGAGCCCACGAGACC
+
BBCBBFBBCDAAGGGGGGGGFGGHHHHGGHHGHHHHHHHGGFHHHHGGEGFFAFHFHHHHGHHHGGHFHGGGGGHAEEEFFEFEEFFGHHHHHHBBFHFHFGBGHGFHHHFHGHGGGGAFFHHFDFGFFGHHHHHEG/CFGGHFC?DDDF
@M02034:409:000000000-BFKT7:1:1111:13274:21423 1:N:0:32
AAAGTCGAGGTGCCTAAAGTGGCAACCCAGACTGTGGGTCATGTTGGTGGTGTAGAGCTTCCTGTAGCCGCATGGCGTTCGTACTTAAATATGGAACTAACCATTCCAATTTTCGCTGTCTCTTATACACATCTCCGAGCCCACGAGACC
+
CCCCCFCCCCBCGGGGGGGGGGGHHHHGGHHGHHHHHGGHHHHHHHHGGGEFGHHFHHHHHHHHHHHHHGGGGGHHGGGGGFHHHHHHHHHHHHFHHHHHHHGHHHGHHHHHHHGGGGGHHHHHHHHHHHHHHHHHGGGGGGGGGGGEDG
@M02034:409:000000000-BFKT7:1:1111:20332:21423 1:N:0:32
AAAGTCGAGGTGCCTAAAGTGGCAACCCAGACTTCGCGGGAGGTTGGTGGTGTAGAGCTTCCTGTAGCCGCATGGCGTTCGTACTTAAATATGGTACTAACCATTCCAATTTTCGCTGTCTCTTATACACATCTCCGAGCCCACGAGACC
+
AAA?AFAABDBBGGGGCGGGGGGHHHHGGHGGHGBEEGGCGGGEFFFGEDGGGGGDDGHHBGGFFFH4FFFEGGHAEEEG?EFEEHFFFHH4ED44BGGFF?3BBDD3?FDHHH<EFDBFFHHGHGHHFGFCGFHGDCG/C.FFC->CFE
@M02034:409:000000000-BFKT7:1:1111:18669:21428 1:N:0:32
AAAGTCGAGGTGCCTAAAGTGGCAACCCAGACTCATAATGGGGTTGGTGGTGTAGAGCTTCCTGTAGCCGCATGGCGTTCGTACTTAAATATGGAACTAACCATTCCAATTTTCGCTGTCTCTTATACACATCTCCGAGCCCACGAGACC
+
BBCBCFBCCCABGGGGGGGGGGGHHHHGGHHGHHFFEGFGHHGGGGEAEFEFF3F5FFAGFFHH5F5FGEF?EGHAEEEGFE?CFHHGHHFGHF3@GFHHEEGFBEG4BFBHGE/?EE<F4GF33DD3FBGBGHH2C/CGGGHGGCFDDF
@M02034:409:000000000-BFKT7:1:1111:25678:21428 1:N:0:32
AAAGTCGAGGTGCCTAAAGTGGCAACCCAGACTTCGAATAGTGTTGGTGGTGTAGAGCTTCCTGTAGCCGCATGGCGTTCGTACTTAAATATGGAACTAACCATTCCAATTTTCGCTGTCTCTTATACACATCTCCGAGCCCACGAGACC
+
CCCCCFBBCCABGGGGGGGGGGGHHHHGGHHFGF5AFFGFHHHHFHC2AAEC13F5AABAAGFFFDEA3EE?FGC1>?>FE>2?1FHFFGHEF@33BEGH303B?4G4BFGHH4EEFD/3BGE444FBFFF2GGH2F<CF@CGGG?//CF
@M02034:409:000000000-BFKT7:1:1111:9886:21429 1:N:0:32
AAAGTCGAGGTGCCTAAAGTGGCAACCCAGACTAAGTCGCAGGTTGGTGGTGTAGAGCTTCCTGTAGCCGCATGGCGTTCGTACTTAAATATGGAACTAACCATTCCAATTTTCGCTGTCTCTTATACACATCTCCGAGCCCACGAGACC
+
BBBBBFCCCCABGGGGGGGGGGGHHHHGGHHGHHHHHHGGEFGEGHGGGGGGHHHGHHHHHHHHHHHHHGGGGGGHGGGGGGHHHHHHGHFHHHGFFHGGHHHHHGFHFGHHHHGGGGGGHHHHFHHHGHHHHHHHGGGGGGHGGGGGGG
@M02034:409:000000000-BFKT7:1:1111:19753:21429 1:N:0:32
AAAGTCGAGGTGCCTAAAGTGGCAACCCAGACTCAGCAGAATGTTGGTGGTGTAGAGCTTCCTGTAGCCGCATGGCGTTCGTACTTAAATATGGAACTAACCATTCCAATTTTCGCTGTCTCTTATACACATCTCCG
+
BBBBAFBBDDAAGGGGGGGGGFGFHHH?CCFC33FEGGGFHHHHHHHGGEAFGFHFHBGHHFHHHHGHHGGGGGHFGEFEGEGHGHHFHHGFGF3GFHHFHHHHGHFFHHHHFFGGGGEGBHHHFHE4HBGHHHDGE
@M02034:409:000000000-BFKT7:1:1111:10444:21430 1:N:0:32
AAAGTCGAGGTGCCTAAAGTGGCAACCCAGACTACGAATCATGTTGGTGGTGTAGAGCTTCCTGTAGCCGCATGGCGTTCGTACTTAAATATGGAACTAACCATTCCAATTTTCGCTGTCTCTTATACACATCTCCGAGCCCACGAGACC
+
BBABBFCCCBCCGGGGGGGGGGGHHHHGGHHGHHHGEHHGHHHHHHHGGGEFHHHHHHHHHHHHHHHHHGGGGGHHGGGGGGHHHHHHHHHHHHGFHHGHHHHHHHHHHHHHHHGGGGGGFHHHHHHHHHHHHHHHFCGGGGGGGGGGGF
@M02034:409:000000000-BFKT7:1:1111:7792:21441 1:N:0:32
AAAGTCGAGGTGCCTAAAGTGGCAACCCAGACTTCTACTAAGGTTGGTGGTGTAGAGCTTCCTGTAGCCGCATGGCGTTCGTACTTAAATATGGAACTAACCATTCCAATTTTCGCTGTCTCTTATAACATCTCCGAGCCCACGAGACCA
+
AABA>DABB2>AGGGGGGFGDFFGHHGGGHHGHAGGFHHHFGFBBGGAFGEEBGFFHEFGHHHHHHHFFGGGGFGF?EEGGFGHGHHHHHHGHHGBFFBFFF3GHFDFHHHFFHGEGG/GFHHHEGBDBDGHHFG/@DGFGHGC?/ADFF
@M02034:409:000000000-BFKT7:1:1111:15509:21454 1:N:0:32
AAAGTCGAGGTGCCTAAAAGTGGCAACCCAGACTCGTACTGCTGTTGGTGGTGTAGAGCTTCCTGTAGCCGCATGGCGTTCGTACTTAAATATGGAACTAACCATTCCAATTTTCGCTGTCTCTTATACACATCTCCGAGCCCACGAGAC
+
BBBBBFABDBABGGGGGGGGGDDFHFHGGGHHGHHGHGHHGHHFD3EGEFGGEGFFEFGHGHHGHHHHHHGGCGGFAEEEGGGFHHHBFGDHFHHBGFGGHHHHHHHFBFFHHHGE?GGGHHHHHGHFFGHHGHHGHFGC?DGHGG?AAG
@M02034:409:000000000-BFKT7:1:1111:15973:21454 1:N:0:32
AAAGTCGAGGTGCCTAAAGTGGCAACCCAGACTGGGCATAGTGTTGGTGGTGTAGAGCTTCCTGTAGCCGCATGGCGTTCGTACTTAAATATGGAACTAACCATTCCAATTTTCGCTGTCTCTTATACACATCTCCGAGCCCACGAGACC
+
BBBBAFBBBBAAGGGGGGGGGGGGHHHGGHHGHHHHHHHHHHHHHHHEFGEFFGHFHHHHHHHFGHHGHFGGGGHFGEGGFEGHGHHHHHGHGHFFFHHHHHGHGHHGHHHHHHGGGGFFHHHHHHGHHHEGHHHFGCGGGGHGGCFGGE
@M02034:409:000000000-BFKT7:1:1111:8420:21455 1:N:0:32
AAAGTCGAGGTGCCTAAAGTGGCAACCCAGACTCATCAGCATGTTGGTGGTGTAGAGCTTCCTGTAGCCGCATGGCGTTCGTACTTAAATATGGAACTAACCATTCCAATTTTCGCTGTCTCTTATACACACTCCGAGCCCACGAGACCA
+
BCBCCFABCCABGGGGGGGGGGGGHGHGGHHGHGGHHHHHHHHHHHGGEEFFFFHFGHHHHHHHHFHFHGGGGGHHGGGGGGGFHHHGHHHHHGBDGHHFGHBHHHGFHHHHHGGGGGGHHHHHHHHHGFGGHHHGGGGFFEEGGGC?FG
@M02034:409:000000000-BFKT7:1:1111:7785:21458 1:N:0:32
AAAGTCGAGGTGCCTAAAGTGGCAACCCAGACTTCTACTAAGGTTGGTGGTGTAGAGCTTCCTGTAGCCGCATGGCGTTCGTACTTAAATATGGAACTAACCATTCCAATTTTCGCTGTCTCTTATAACATCTCCGAGCCCACGAGACCA
+
BBBCCFCCCCCCGGGGGGGGGGGHHHHGGHHGHHHHHHHHHHHHGHGEGGEFGHHHHHHHHGHHHHHHHGGGFGHHGEGGGGHHHHHHHHHHHHHHHHHHHHHHHHHGHHHHHHGGGGGGHHHHHHHHHHHHHHHGGGGGGHGGGGGGGC
@M02034:409:000000000-BFKT7:1:1111:10597:21462 1:N:0:32
AAAGTCGAGGTGCCTAAAGTGGCAACCCAGACTCATCAGAATGTTGGTGGTGTAGAGCTTCCTGTAGCCGCATGGCGTTCGTACTTAAATATGGAACTAACCATTCCAATTTTCGCTGTCTCTTATACACATCTCCGAGCCCACGAGAC
+
ABBBAFBBBBABGGGGGGGFGGGHGHGGGHHGGHHHHHHHGGHGHHGGFGEFFEDBGHHHGHHHBGGHHGGGDGHFEEGGGFHFHHFHGHEGGF33BGHHGGFGHFB4FFHHHHGGGGGHHHHHHHHHFHHHHHHGGC?CGGGGFGGGG
@M02034:409:000000000-BFKT7:1:1111:7608:21466 1:N:0:32
AAAGTCGAGGTGCCTAAAGTGGCAACCCAGACTGTGAAGGGGGTTGGTGGTGTAGAGCTTCCTGTAGCCGCATGGCGTTCGTACTTAAATATGGAACTAACCATTCCAATTTTCGCTGTCTCTTATACACATCTCCGAGCCCACGAGAC
+
BCCCCFCBCCCCGGGGGGGGGGGHHHHGGHHGHH3D55D322AEFGGGGGGFHHHHHHHHGHHHHHHHHGGFGGHHGGGGGGHHHHHHGHHHHHFFHHGHHHGHHHHHHHHHHHGGGGGGHHHHGHGHHHHHHHHED?<@CGCFCCGAA
@M02034:409:000000000-BFKT7:1:1111:25126:21467 1:N:0:32
AAAGTCGAGGTGCCTAAAGTGGCAACCCAGACTAGTAATAAGGTTGGTGGTGTAGAGCTTCCTGTAGCCGCATGGCGTTCGTACTTAAATATGGAACTAACCATTCCAATTTTCGCTGTCTCTTATACACACTCCGAGCCCACGAGACCA
+
BCCCBFCCCBBCGGGGGGGGGGGHHHHGGHHGHHHHHHHHHHHHHHGGGGEFHHHHHHHHHHHHHHHHHGGGGGHHGGGGGGFHGHHHHHHHHHGHGHHGHHHHHHHHHHHHHHGGGGGHHGHHFHHHHHGGHHHGFGGGGHGGCGGGGG
@M02034:409:000000000-BFKT7:1:1111:23250:21484 1:N:0:32
AAAGTCGAGGTGCCTAAAGTGGCAACCCAGACTTCGCCTAGGGTTGGTGGTGTAGAGCTTCCTGTAGCCGCATGGCGTTCGTACTTAAATATGGAACTAACCATTCCAATTTTCGCTGTCTCTTATACACATCTCCGAGCCCACGAGACC
+
AAAAAFBBBBBBGGGGGGGGGGGHFHHGGHGGHHHGGGGGHGHGHGGGGGAFGHHFHHHHHHHHGGHHHGGGGGHFGFFGGGHHHHGHHHHHHHEBFHGHGHGHHHHGHHHHHHGGGGGHHHGFFHHFFHGHFHFFE?<BCFHGGGD/.>
@M02034:409:000000000-BFKT7:1:1111:5150:21486 1:N:0:32
AAAGTCGAGGTGCCTAAAGTGGCAACCCAGACTGTTCAGAATGTTGGTGGTGTAGAGCTTCCTGTAGCCGCATGGCGTTCGTACTTAAATATGGAACTAACCATTCCAATTTTCGCTGTCTCTTATACACATCTCCGAGCCCACGAGACC
+
BACCBFBBCBAAGGGGGGGGGGGHHHHGGHHGHHHHHHHHHHHHHHHGGGABBFGHFHHHHHHGEFHHHDGEEGHHGGEEGFHHHHHFHHHHHGFFFHGHHHGHHHGFHHHHHHGGGGGHHHHHHHGHHHFHHGFH/@/@DFHGGFGGGF
@M02034:409:000000000-BFKT7:1:1111:8129:21487 1:N:0:32
AAAGTCGAGGTGCCTAAAGTGGCAACCCAGACTGGGCCTGGGGTTGGTGGTGTAGAGCTTCCTGTAGCCGCATGGCGTTCGTACTTAAATATGGAACTAACCATTCCAATTTTCGCTGTCTCTTATACACATCTCCGAGCCCACGAGACC
+
BBCCCFCCCCBCGGGGGGGGGGGHHHHGGHHGHHHHHHGGHGGGGGGGGGGFFFHFHGHHHHHHHHHHHGGGGGHGGEEFGEHHHHFHHHFHHGDDGHHHHHFHHHGFGHFHHHGGGGDHGHHHGHHHHHHEHGHGCDGCFGHGGDGGGF
@M02034:409:000000000-BFKT7:1:1111:13036:21489 1:N:0:32
AAAGTCGAGGTGCCTAAAGTGGCAACCCAGACTCCTACTCAGGTTGGTGGTGTAGAGCTTCCTGTAGCCGCATGGCGTTCGTACTTAAATATGGAACTAACCATTCCAATTTTCGCTGTCTCTTATACACATCTCCGAGCCCACGAGACC
+
CBBCCFCCCCABGGGGGGGGGGGHHHHGGHHGHHHHHHHHHHHHHHGFGGEFGGHGHHHHHHHHHHHHHGGGGGHHGGGGGFGHHHHHHHHHHHHHHHHHHHHHHHHHHHHHHHGGGGFGHHHHHHHHHHHHHHFHGCGGFFHGGGGGFE
@M02034:409:000000000-BFKT7:1:1111:6578:21492 1:N:0:32
AAAGTCGAGGTGCCTAAAGTGGCAACCCAGACTATGCCTACTGTTGGTGGTGTAGAGCTTCCTGTAGCCGCATGGCGTTCGTACTTAAATATGGAACTAACCATTCCAATTTTCGCTGTCTCTTATACACATCTCCGAGCCCACGAGAC
+
>>>A>B3A@DAAGGGGGDFFGGGHHHHGGGCGHCGA33DA2BFFHHFGGGEFHHHFHEHHGHHHFHHHHGGFFGHHGGGEFEFHHGHFGHFFHB3@CGFHHGHHHHHBGHHFHGEEEG/?GHHHGHE44BFHCGFFGC//CGEF?C@AC
@M02034:409:000000000-BFKT7:1:1111:22138:21493 1:N:0:32
AAAGTCGAGGTGCCTAAAGTGGCAACCCAGACTGGTGGTTCTGTTGGTGGTGTAGAGCTTCCTGTAGCCGCATGGCGTTCGTACTTAAATATGGAACTAACCATTCCAATTTTCGCTGTCTCTTATACACATCTCCGAGCCCACGAGACC
+
ABBBBFBCCC>AGGGGGGGFGGGFGDHGGGGGHHHFGGEGHGHHHHHEFGBFGFFDHHHHHFFGGGHFGGFFGGHHGGGEFEFEGHGEHHFHHHFHHHHGHHGHHHGEFHHHHGGGGFEGHGHHFHGHHGGHHHFGFCGF/FHGGGGGDF
@M02034:409:000000000-BFKT7:1:1111:15949:21494 1:N:0:32
AAAGTCGAGGTGCCTAAAGTGGCAACCCAGACTACTCCGCAGGTTGGTGGTGTAGAGCTTCCTGTAGCCGCATGGCGTTCGTACTTAAATATGGAACTAACCATTCCAATTTTCGCTGTCTCTTATACACATCTCCGAGCCCACGAGACC
+
AACCBFCCCCABGGGGGGGGGGGHHHHGGHHGHHHHHGGGGGGHHHGGFGFFGFHGHHHHHHHHHHHGHGGGGGGHGGGGGFHHHHHHHHHHHHEFHHHHGHGGHGHFHHHHHHGGGGGHHHHGHGHGHHHHHHHGGGGFGGHGGGGGGG
@M02034:409:000000000-BFKT7:1:1111:8198:21494 1:N:0:32
AAAGTCGAGGTGCCTAAAGTGGCAACCCAGACTGTTCCTGTTGGTGGTGTAGAGCTTCCTGTAGCCGCATGGCGTTCGTACTTAAATATGGAACTAACCATTCCAATTTTCGCTGTCTCTTATACACATCTCCGAGCCCACGAGACCAG
+
CCCCCFBCCCCCGGGGGGGGGGGHHHHGGHHGHHHHHHHHGGHHEFGGFHHHFHHHHHHHHHHHGHGGGGGHHGFGFGGHGHHHGHHHHHHHHHHGHHGHHHHHHFGHHHHGGGGEHHHHHHHGFGHHHFHHHGGGGGGGGGFGGGGHH
@M02034:409:000000000-BFKT7:1:1111:17512:21497 1:N:0:32
AAAGTCGAGGTGCCTAAAGTGGCAACCCAGACTAATTGTGGGGTTGGTGGTGTAGAGCTTCCTGTAGCCGCATGGCGTTCGTACTTAAATATGGAACTAACCATTCCAATTTTCGCTGTCTCTTATACACATCTCCGAGCCCACGAGACC
+
CCCCCFCCCCABGGGGGGGGGGGHHHHGGHHGHGHHHHGHGGGGGGGGGGFFGHHHHHHHHHHHHHHHHGGGGGHHGGGGGGFHHHHHHHHHHHHGGHGGHHGHHHGHHHHHHHGGGGGGHGHHHHGHHGGHGGFGGGGGGGHGGGGGGG
@M02034:409:000000000-BFKT7:1:1111:11460:21503 1:N:0:32
AAAGTCGAGGTGCCTAAAGTGGCAACCCAGACTGAGAATAAGGTTGGTGGTGTAGAGCTTCCTGTAGCCGCATGGCGTTCGTACTTAAATATGGAACTAACCATTCCAATTTTCGCTTCTCTTATACACATCTCCGAGCCCACGAGACCA
+
BBBBBFBBBBAAGGGGGGGGGGGHHHHGGHHGHHHHHHHHHHHHGHGGGGEFGHHGHHHHHHHHHHHHHGGGGGHHFEGGGFHHHHHGHHGHHHHHHHHHHHGHHHHHGHHHHHGGGHGHHHHEHHEHHHHHHHHGGGGGGHGGGGGGGB
@M02034:409:000000000-BFKT7:1:1111:7973:21507 1:N:0:32
AAAGTCGAGGTGCCTAAAGTGGCAACCCAGACTAAGTCTAGTGTTGGTGGTGTAGAGCTTCCTGTAGCCGCATGGCGTTCGTACTTAAATATGGAACTAACCATTCCAATTTTCGCTGTCTCTTATACACATCTCCGAGCCCACGAGACC
+
AAABBFBBBBABGGGGGGGGGGGHHHHGGHHGHHGFGHFFHHHHHHHGGGAFGGHHHHHHHHHHHHHHHGGGEGHHGFGGGGHGFHHHHHHHHFFHHHHHHHHHHHHHHHHHHHGGGGFGHHHHHHGGHHHHGHFHD?FFGFGGGGGFGG
@M02034:409:000000000-BFKT7:1:1111:6588:21507 1:N:0:32
AAAGTCGAGGTGCCTAAAGTGGCAACCCAGACTATGCAT
+
BBCCCFCCCCABGGGGGGGGGGGHHHHGGHGGH35D355
@M02034:409:000000000-BFKT7:1:1111:22541:21508 1:N:0:32
AAAGTCGAGGTGCCTAAAGTGGCAACCCAGACTTGTAAGGAGGTTGGTGGTGTAGAGCTTCCTGTAGCCGCATGGCGTTCGTACTTAAATATGGAACTAACCATTCCAATTTTCGCTGTCTCTTATACACATCTCCGAGCCCACGAGACC
+
CCCCCFCBCCBBGGGGGGGGGGGHHHHGGGHGHHHHHHHHFGGFGHGGGGEFGHHHHHHHGHHHHHHHHGGGGGHHGGGGGGHHHHHHHHGHHHHHGHHHHHHHHHGGHHHHHHGGGGGGHHHHHHHHFHFHHHHHGGGGGGHGGGGGGC
@M02034:409:000000000-BFKT7:1:1111:24024:21513 1:N:0:32
AAAGTCGAGGTGCCTAAAGTGGCAACCCAGACTAATAAGAATGTTGGTGGTGTAGAGCTTCCTGTAGCCGCATGGCGTTCGTACTTAAATATGGAACTAACCATTCCAATTTTCGCTGTCTCTTATACACATCTCCGAGCCCACGAGACC
+
BBBBBFBBBBABGGGGGGGFGGGGHHHGGHHGFHHHHHFHHHGHHHHEFFBBFFGHHHHHHFGGGHHHHGGGFGHHGEEFEEGHHHGGHHGGHHEGHHHHGHHHHGFFHHHHHHGGGGEGHHHHGHHHGFHHHHHHGCGGGGFFFCGGGF
@M02034:409:000000000-BFKT7:1:1111:19570:21516 1:N:0:32
AAAGTCGAGGTGCCTAAAGTGGCAACCCAGACTAATAATCAGGTTGGTGGTGTAGAGCTTCCTGTAGCCGCATGGCGTTCGTACTTAAATATGGAACTAACCATTCCAATTTTCGCTGTCTCTTATACACATCTCCGAGCCCACGAGACC
+
AABBBFBBBBBBGGGGGGGGGGGHHHHGGHHGHHHHHHHHHHHHGFGEEGEFFGHGHGHHHHHGHHHHHGGGGGHHGGGGFFFHHHHHHHGHHHGHGHHHHHHHHHGHHHHHHHGGGGGFHHHHHHHHHGFHFFFHGCGGGGHGCGGGGF
@M02034:409:000000000-BFKT7:1:1111:23831:21518 1:N:0:32
AAAGTCGAGGTGCCTAAAGTGGCAACCCAGACTCAGAATAATGTTGGTGGTGTAGAGCTTCCTGTAGCCGCATGGCGTTCGTACTTAAATATGGAACTAACCATTCCAATTTTCGCTGTCTCTTATACACATCTCCGAGCCCACGAGACC
+
BCBCCFCCCCCCGGGGGGGGGGGHHHHGGHHGHGFHFGGFFFGHDAFEE?EFAAGDGEGE5GFF5FGFF?F0EEF10BEFEE?CEGHH3GHHGF33FFGH3?@FGDFDGGFHFD>EE<?F?HGGEGBFHCGCGHHED/<<DF/F@/<EGA
@M02034:409:000000000-BFKT7:1:1111:6030:21521 1:N:0:32
AAAGACGAGGTGCCTAAAGTGGCAACTCAGACTAGTGGGTGTGTTGGTGGTGTAGAGCTTCCTGTAGCCGCATGGCGTTCGTACTTAAATATGGA
+
>3AA3B>DA@AAGFGGGGGFFGCFFGBFFGHHHH3DBGE2BEEABF2AFAB11BBEGHBFGHHG5A55GFGGGGHHC1EFG?EGHGHGFHHEFEH
@M02034:409:000000000-BFKT7:1:1111:16713:21522 1:N:0:32
AAAGTCGAGGTGCCTAAAGTGGCAACCCAGACTCTTGATCGTGTTGGTGGTGTAGAGCTTCCTGTAGCCGCATGGCGTTCGTACTTAAATATGGAACTAACCATTCCAATTTTCGCTGTCTCTTATACACATCTCCGAGCCCACGAGACC
+
BBBBBFBBDBAAGGGGGGGGCGGGHHHGGHGGHHHFHGHHAFHHHHGGGGEFHHHHHHHHHHGGHHHHHGGGGGHHGGGGGEHHHHHHFHHHGBFHFF@FHHHHFHHFHHHHHFEGGGGGHHHHGGHHDGGFHFGHG??CCGCFGCGCDC
@M02034:409:000000000-BFKT7:1:1111:11879:21527 1:N:0:32
AAAGTCGAGGTGCCTAAAGTGGCAACCCAGACTCATGGGCAGGTTGGTGGTGTAGAGCTTCCTGTAGCCGCATGGCGTTCGTACTTAAATATGGAACTAACCATTCCAATTTTCGCTGTCTCTTATACACATCTCCGAGCCCACGAGACC
+
BBBBBFBBBBAAGGGGGGGGGGGGHHGGGHHGHHHHHHHHHGGHHHGGGGEFGHHHHHHHHHHHHHHHHGGGGGHHGEGGGEGHHHGFHHGHHHGHGHGHHHHHHHHHHHHHHHGGGGEGHHHHEHHHHHHHHFGFGGGGGGHGC?DGGG
@M02034:409:000000000-BFKT7:1:1111:23843:21532 1:N:0:32
AAAGTCGAGGTGCCTAAAGTGGCAACCCAGACTCAGAATAATGTTGGTGGTGTAGAGCTTCCTGTAGCCGCATGGCGTTCGTACTTAAATATGGAACTAACCATTCCAATTTTCGCTGTCTCTTATACACATCTCCGAGCCCACGAGACC
+
AABBAFBBBB2ACGGGG4GGGGGFHHHGGHHFHHHHHFHGGHHGHGHEFEBFFGHFFHHHGCGGGGHGHGG0EEGF@E?BEEHHHHDEFFFEGH@GCGFBGEHEDHFGHGGHH4EEFG?EHFFHEFG4?FDGCGFFDBD/C/C/>CC?/?
@M02034:409:000000000-BFKT7:1:1111:6020:21536 1:N:0:32
AAAGTCGAGGTGCCTAAAGTGGCAACTCAGACTAGTGGGTGTGTTGGTGGTGTAGAGCTTCCTGTAGCCGCATGGCGTTCGTACTTAAATATGGAACTAACCATTCCAATTTTCGCTGTCTCTCATACACATCTCCGAGCCCACGAGACC
+
ABBAAFBBBB2AGGGGGGGGGGGHHHFHHGGHHFHHHHHEEGGHCGFGGGGFAGHFFHHHEGHHHHHGHGGCEGHHGFFGGFHHHHHFHHHHHHFFGHHHHHGHHHHGGHHHHHGGGGGHHHH3GGFFFFHHGHHGD/DGGCGFGCGDGG
@M02034:409:000000000-BFKT7:1:1111:13842:21536 1:N:0:32
AAAGTCGAGGTGCCTAAAGTGGCAACCCAGACTGGGTGGGGTGTTGGTGGTGTAGAGCTTCCTGTAGCCGCATGGCGTTCGTACTTAAATATGGAACTAACCATTCCAATTTTCGCTGTCTCTTATACACATCTCCGAGCCCACGAGACC
+
CCCCCFCBBBAAGGGGGGGGGGGHHHHGGHHGGHHHBEEGGEEFGHGGGGGFFGHHHHHHHHHHHHHGHGGGGGHHGGFGGGHHHHHHHHHHGHHHHHHHHGFHHHHFHHHHHHGGGGGFHGHHEHHHGHHHHHHFGCGGGGHGGGGGGF
@M02034:409:000000000-BFKT7:1:1111:25291:21537 1:N:0:32
AAAGTCGAGGTGCCTAAAGTGGCAACCCAGACTCATAATAATGTTGGTGGTGTAGAGCTTCCTGTAGCCGCATGGCGTTCGTACTTAAATATGGAACTAACCATTCCAATTTTCGCTGTCTCTTATACACATCTCCGAGCCCACGAGACC
+
CCCCBFCCBCAAGGGGGGGGGGGHHHHGGHHGHHHHHHHHHHHHHHHGGGEFHHHHHHHHHHHHHHHHHGFGGGHHGGGGGFHHHHHHHHHHHHGFHHHGHHGHGHHHHHHHHHGGGGGHHGHHHHHHHHFGHGFFGCGDGGHGGGGGGF
@M02034:409:000000000-BFKT7:1:1111:16217:21545 1:N:0:32
AAAGTCGAGGTGCCTAAAGTGGCAACCCAGACTCGGAATGGGGTTGGTGGTGTAGAGCTTCCTGTAGCCGCATGGCGTTCGTACTTAAATATGGAACTAACCATTCCAATTTTCGCTGTCTCTTATACACATCTCCGAGCCCACGAGACC
+
AAABBFBBBBABGGGCGGGGGGGHHHHGGHHGHGGGGEGHGHGGGGGGGGEFFFGFGHHHHHHHGGGHHGGGGGHCFEEEGEGHHHHHHHHEHH3FFHBEGHDHHHHHHHHHHHGGGGDFGGHHGHGHHEGHGHF2E/BDCFEFGCDEGF
@M02034:409:000000000-BFKT7:1:1111:22758:21550 1:N:0:32
AAAGTCGAGGTGCCTAAAGTGGCAACCCAGACTAATAAGGAGGTTGGTGGTGTAGAGCTTCCTGTAGCCGCATGGCGTTCGTACTTAAATATGGAACTAACCATTCCAATTTTCGCTGTCTCTTATACACATCTCCGAGCCCACGAGACC
+
CCCCBFCCCCBCGGGGGGGGGGGHHHHGGHHGHHHHHHHHHHGGHHGGGGEFGHHGHHHHHHHHHHHHHGGGGGHHGGGGGGHHHHHHHHHHHHHHHHHHHHHHHHHHHHHHHHGGGGGHHHHHHHHHHHHHFHHHGGGGGFHGGGGGGG
@M02034:409:000000000-BFKT7:1:1111:24693:21550 1:N:0:32
AAAGTCGAGGTGCCTAAAGTGGCAACCCAGACTAAGAATGAGGTTGGTGGTGTAGAGCTTCCTGTAGCCGCATGGCGTTCGTACTTAAATATGGAACTAACCATTCCAATTTTCGCTGTTCTTATACACATCTCCGAGCCCACGAGACCA
+
ABAAADABBB>AGFGGGFGGGFGFHAFEFEGDCFGGDGHHHHGHHHG2FEABFGFBGFFGHFHFFGHHHGECFGHHGEGEE>BGGHEDGHEHHFFFHHHHHABFGHHHHHHHHBEGGGEFGHHGHFHHHFGHFFFABDGGGHGG@DGDGG
@M02034:409:000000000-BFKT7:1:1111:3847:21557 1:N:0:32
AAAGTCGAGGTGCCTAAAGTGGCAACCCAGACTTGTAATACTGTTGGTGGTGTAGAGCTTCCTGTAGCCGCATGGCGTTCGTACTTAAATATGGAACTAACCATTCCAATTTTCGCTGTCTCTTATACACATCTCCGAGCCCACGAGAC
+
AA?AAD>ABBAA4GFGGDFF5FAAAAAA2BCAFGH5BFEFHFGHHFH2B?BFF3A5FAGHH3GDBGGHHG0EEEHA0>>?E?2??GD3GGB4FG@FGGDGH13BGHH?BFGHF4EEEEGGGHHHHGHGFFHGGGGF?CG/CEEGG//<C
@M02034:409:000000000-BFKT7:1:1111:3863:21568 1:N:0:32
AAAGTCGAGGTGCCTAAAGTGGCAACCCAGACTTGTAATACTGTTGGTGGTGTAGAGCTTCCTGTAGCCGCATGGCGTTCGTACTTAAATATGGAACTAACCATTCCAATTTTCGCTGTCTCTTATACACATCTCCGAGCCCAC
+
BBBCCFBCCCBCGGGGGGGGGGGHHHHGGHAAFDAGD5FAAGHHHHAEC?EFFEH5FDGF5FFGG5E5DDG0FEC1>?EFEF2?1FFF3FHGFG33FGHH3C3GGBHBBGFHH4EGGEEHHHHFEGFDHBGHHFGBB<@CCF/?
@M02034:409:000000000-BFKT7:1:1111:22033:21577 1:N:0:32
AAAGTCGAGGTGCCTAAAGTGGCAACCCAGACTCGGGGGGGGGTTG
+
AAA>AD1A>D1ABFEGGGG3G1E0A0A0FHC0FGF?0E/@:-9@@@
@M02034:409:000000000-BFKT7:1:1111:18666:21585 1:N:0:32
AAAGTCGAGGTGCCTAAAGTGGCAACCCAGTCTGTTGGTGGTGTAGAGCTTCCTGTAGCCGCATGGCGTTCGTACTTAAATATGGAACTAACCATTCCAATTTTCGCTGTCTCTTATACACATCTCCGAGCCCACGAGACCAGAGAGGAT
+
BBBCCFCCCCABGGGGGGGGGGGHHHHGGHHHHHHHHHGGGGGHHHHHHHHHHHHHGHGHGGFEGHHGFGGGGGHGHHHHHHHHHFFHHHGHHHHHHHHHHHHHHGGGGFHHHHHHHHHGHHHHHHHGGGGGGHGGCDGGGHHFHHGGHF
@M02034:409:000000000-BFKT7:1:1111:15708:21585 1:N:0:32
AAAGTCGAGGTGCCTAAAGTGGCAACCCAGACTGGGCGGGAGGTTGGTGGTGTAGAGCTTCCTGTAGCCGCATGGCGTTCGTACTTAAATATGGAACTAACCATTCCAATTTTCGCTGTCTCTTATACACATCTCCGAGCCCACGAGACC
+
CCCCCFCCCCACGGGGGGGGGGGHHHHGGHHGHHHHHGGGEGGGHHGGGGEFGHHHHHHHHHHHHHHHHGGGGGHHGGGGGGHHHHHGHHHGHHGHGHHHHHHHHHHHHHHHHHGGGGGHHHHHGHHHHHHHHHHHGGGGGGHGGGGGGE
@M02034:409:000000000-BFKT7:1:1111:10718:21585 1:N:0:32
AAAGTCGAGGTGCCTAAAGTGGCAACCCAGACTGTGACTCATGTTGGTGGTGTAGAGCTTCCTGTAGCCGCATGGCGTTCGTACTTAAATATGGAACTAACCATTCCAATTTTCGCTGTCTCTTATACACATCTCCGAGCCCACGAGAC
+
CCBBBFBCCCBCGGGGGGGGGGGHHHHGGHHGH3FG55D53AFGHHHGGGGFFHHHHHHHHHHHHHHHHGGGGGGHGEGGGGHHHHHHHHGGHHFHHHHFHHGHHHHGHHHHHHGGGGGHHHHHGGHHGGHHHHHFGFGGGGHGGGCGG
@M02034:409:000000000-BFKT7:1:1111:8484:21586 1:N:0:32
AAAGTCGAGGTGCCTAAAGTGGCAACCCAGACTAATAAGACGGTTGGTGGTGTAGAGCTTCCTGTAGCCGCATGGCGTTCGTACTTAAATATGGAACTAACCATTCCAATTTTCGCTGTCTCTTATACACATCTCCGAGCCCACGAGACC
+
CCCCBFCBCCAAGGGGGGGGGGGHHHHGGHHGHHHHHHHGHGGGGGGEFGEFGFHHHHHHHHHHGHHHHGGGGGHHGEGGGGFHHHHGHHHHHHHHHGHHHHGHHHHHHHHHHHGGGGGGHHHHHHHHHHHHHHHHGGFGFGHGGCGGGF
@M02034:409:000000000-BFKT7:1:1111:15359:21591 1:N:0:32
AAAGTCGAGGTGCTAAAGTGGCAACCCAGACTCATAATAATGTTGGTGGTGTAGAGCTTCCTGTAGCCGCATGGCGTTCGTACTTAAATATGGAACTAACCATTCCAATTTTCGCTGTCTCTTATACACATCTCCGAGCCCACGAGACCA
+
BBBBBFABBBABGGGGGGFGGGCGFHGFGCFGHHHBDGGFHHGGGC2AEGGHFGEGHHFHFHHHFHHEGAEEFHHEGGGGGGCGHGHFGGHHGGF3G@EGHBFGHFG4BGDGHG?EGAHHHHHHHFFFG3GHHHHGGGGGEHAD@C?AFF
@M02034:409:000000000-BFKT7:1:1111:7486:21593 1:N:0:32
AAAGTCATGTGCCTAAAGTGGCAACCCAGACTAGTAAGCAGGTTGGTGGTGTAGAGCTTCCTGTAGCCGCATGGCGTTCGTACTTAAATATGGAACTAACCATTCCAATTTTCGCTGTCTCTTATACACATCTCCGCGCCCACGAGACCA
+
AAABADD5BBBDFFD4GAGFAFFBFGGGAGFHHHHGHHHHHHEGFE2FEEFFGFGDEGHHHHGHHHHHGGGEEHHEGGF1EFGHGFGFGHF4FGHGHGFHHBEGHGFGGHHHHGGGG?FGHGGGHHHHHHHGGFFD//>CGGGCGDEGG<
@M02034:409:000000000-BFKT7:1:1111:17608:21596 1:N:0:32
AAAGTCGAGGTGCCTAAAGTGGCAACCCAGACTACGAGTGGGGTTGGTGGTGTAGAGCTTCCTGTAGCCGCATGGCGTTCGTACTTAAATATGGAACTAACCATTCCAATTTTCGCTGTCTCTTATACACATCTCCGAGCCCACGAGACC
+
BBBBBFBBBBBBGGGGGGFGGGGHHHHGGHHGHHGGEGGHGHGEEGGGGEFFFGHHHHHHHHHHHHHHHGGGGGHHGGGGGGHHHHHHHHGHHHHGGHHGHHGHHHHHHHHHHHGGGGGHHHHHHHHHHGGHHHGHGCFFGGHGGGGGGG
@M02034:409:000000000-BFKT7:1:1111:26976:21598 1:N:0:32
AAAGTCGAGGTGCCTAAAGTGGCAACCCAGACTGATCGGAATGTTGGTGGTGTAGAGCTTCCTGTAGCCGCATGGCGTTCGTACTTAAATATGGAACTAACCATTCCAATTTTCGCTGTCTCTTATACACATCTCCGAGCCCACGAGACC
+
AABCAFBCCCBCGGGGGGGGGGGHHHHGGHHGHHGHHGGGGGHHHHHGGGEFGHHHHGHHHHHHHHHHHGGGGGHHGFEGGGHHHHHHHHHHHHGHGHHGHHFHHGHHHHHHHHGGGGGGHGHHFHHHHHGHHHGHGCGGCEHGGGGGGG
@M02034:409:000000000-BFKT7:1:1111:8678:21604 1:N:0:32
AAAGTCGAGGTGCCTAAAGTGGCAACCCAGACTAAGAATAATGTTGGTGGTGTAGAGCTTCCTGTAGCCGCATGGCGTTCGTACTTAAATATGGAACTAACCATTCCAATTTTCGCTGTCTCTTATACACATCTCCGAGCCCACGAGACC
+
BBBBBFBBBBBAGGGGGGGGGGGGHHHGGGHGHGHGGFGGFHFHHHHGGGGFGGHGGFHHHGHHHFHHHGGEGFHHGEEGGEFHHHHGHHGHHF@FGH3GFFFGFFGFGGHHHEFDGGEFFFHHHFFHGHHBGDFF//<CDGFGG<CGDG
@M02034:409:000000000-BFKT7:1:1111:4665:21604 1:N:0:32
AAAGTCGAGGTGCCTAAAGTGGCAACCCAGACTGCTAATAATGTTGGTGGTGTAGAGCTTCCTGTAGCCGCATGGCGTTCGTACTTAAATATGGAACTAACCATTCCAATTTTCGCTGTCTCTTAACACATCTCCGAGCCCACGAGACC
+
BAABBFBBDBAAGGGGGGGGGGGHFHHGGHHGHFGHHHHHHHHHHHHGGGFFGHFFGHHHHFHGGHHHHGGGGGHHGGGGGGHHHHEGGHHHHHGFHHFHGHFHHHHHHHHHHHEEFFGFHFHHHBEGHHGGFDGDCGCFGEGFGGGGG
@M02034:409:000000000-BFKT7:1:1111:27353:21607 1:N:0:32
AAAGTCGAGGTGCCTAAAGTGGCAACCCAGACTATGCCTACGGTTGGTGGTGTAGAGCTTCCTGTAGCCGTATGGCGTTCGTACTTAAATATGGAACTAACCATTCCAATTTTCGCTGTCTCTTATACACATCTCCGAGCCCACGAGACC
+
BBBBAFBABB>AGGGFGGGGGGGCFGGEGHFGHHHHHHHHHGGHGGGEGGEFGHHFHHHHHHHHHHHHHGGGHHHGEGGFFEGEHEHFHHFFFFBGFHHFHGHHHHFFFHHHHHGCGEGGHFGBFFFGFHFHHHHBD?/CGFHEGGG?CF
@M02034:409:000000000-BFKT7:1:1111:17704:21611 1:N:0:32
AAAGTCGAGGTGCCTAAAGTGGCAACCCAGACTACGTGTCCTGTTGGTGGTGTAGAGCTTCCTGTAGCCGCATGGCGTTCGTACTTAAATATGGAACTAACCATTCCAATTTTCGCTGTCTCTTATACACATCTCCGAGCCCACGAGACC
+
CBCDBFCCDCABGGGGGGGGGGGHHHHGGHHGHHHGGHHHHHHHHHHGGGEFGHHHHHHHHHHHGHHHHGGGGGHHGFGGGGFHHHHHHHHHHHGHHHGHHHFHHHHHHHHHHGGGGGGHHHHHHHHHGHEGHHHHGGGGGGHGGGGGGE
@M02034:409:000000000-BFKT7:1:1111:11460:21612 1:N:0:32
AAAGTCGAGGTGCCTAAAGTGGCAACCCAGACTAATCATCATGTTGGTGGTGTAGAGCTTCCTGTAGCCGCATGGCGTTTGTACTTAAATATGGAACTAACCATTCCAATTTTCGCTGTCTCTTATACACATCTCCGAGCCCACGAGAC
+
BBBABFBBBBAAGGGGGGGFGGGGFGFEEHAFGCGB3GFF5DFHHHHEFAAFGGGDGGHHHFHHFHHHHGGFEGHGG?E@FFDHFHHFHHFFGFDFFHHHHHHGGHHGEHHHHFFFGDEHHHHGFFGFHHHHFFHEGB@DGEFFC@DDG
@M02034:409:000000000-BFKT7:1:1111:19668:21615 1:N:0:32
AAAGTCGAGGTGCCTAAAGTGGCAACCCAGACTGGGGGGGGGGTTGGTGGTGTAGAG
+
AAAAADAADD1AGGDGGGG3GAF0BGHA0F0FFFHAEE@C;>>@@;;-::;;A/B/;
@M02034:409:000000000-BFKT7:1:1111:19016:21618 1:N:0:32
AAAGTCGAGGTGCCTAAAGTGGCAACCCAGACTCCTGGGACGGTTGGTGGTGTAGAGCTTCCTGTAGCCGCATGGCGTTCGTACTTAAATATGGAACTAACCATTCCAATTTTCGCTGTCTCTTATACACATCTCCGAGCCCACGAGACC
+
CCCCCFCADB>AGGGGGGGGGGGHHHHGGHHGHHHHHHGHGGGGGGGGGGABFGHHHGHHHHHHGHHHHGGGGGHHGEGGFGFHHHHGHHHHHHFGHHHGHHGHHHHFGHHHHHGGGGGHHHHHGHHHHHHGHHFHGGGGGFGGGGGGGE
@M02034:409:000000000-BFKT7:1:1111:15274:21618 1:N:0:32
AAAGTCGAGGTGCCTAAAGTGGCAACCCAGACTAGTCGGCAGGTTGGTGGTGTAGAGCTTCCTGTAGCCGCATGGCGTTCGTACTTAAATATGGAACTAACCATTCCAATTTTCGCTGTCTCTTATACACATCTCCGATCCCACGAGAC
+
BABBAFAABBBBGGGBBFGFGGGHHHHGGHHGHGFHHGGG2EFGHGGGGGEFAGHHHHFGGHHHHHHFHGG?EEFHGGGGGGBHHHH3EG4FGFFFBGE3BFGGHGEGBGEGGGGGGFFFFFFH3FDHBGHEFH2</>/<AFGH@AC?A
@M02034:409:000000000-BFKT7:1:1111:26908:21624 1:N:0:32
AAAGTCGAGGTGCCTAAAGTGGCAACCCAGACTTGTAAGGAGGTTGGTGGTGTAGAGCTTCCTGTAGCCGCATGGCGTTCGTACTTAAATATGGAACTAACCATTCCAATTTTCGCTGTCTCTTATACACATCCCGAGCCCACGAGACCA
+
CCCCCFBBBDACGGGGGGGGGGGHHHHGFHHGHFHHFHHGGHFEEHEEA1EE1AG5FFEFEGHDBFGFDAE@EFG1>B>FEEFEGHH3DGFFGD3DGGFG303BG?G?DGFHFF/EEEEGFBBG3DFFHFFGHHHGGGGGGH/</AD//?
@M02034:409:000000000-BFKT7:1:1111:14708:21626 1:N:0:32
AAAGTCGAGGTGCCTAAAGTGGCAACCCAGACTGTGGGGGCGGTTGGGGGTGTAGAGCTTTCTGTAGCCGCATGGCGTTCGTACTTAAATATGG
+
A1>A>DAA@A111B1GCAB3FD0FEG000FFGB11EFCECCA@//>E/>/>>>>FBGHF11<>GG2BFH</>/<BGGC/FA?<?FF2DDF11FH
@M02034:409:000000000-BFKT7:1:1111:19571:21632 1:N:0:32
AAAGTCGAGGTGCCTAAAGTGGCAACCCAGACTCAGCCTCCGGTTGGTGGTGTAGAGCTTCCTGTAGCCGCATGGCGTTCGTACTTAAATATGGAACTAACCATTCCAATTTTCGCTGTCTCTTATACACATCTCCGAGCCCACGAGACC
+
AAAA>DABDDA4GGGGGGGGFGGFHDHGGGHGHHHGGFHHHGGEFEEEFDEF1FGHHHGEHHGFEGHGHGGFGGHEEA@FGEFEHGHFF4EFGGHBGHEF3FBGGFGHHHHGHEFEGGDFEFFBDGFHEG?GFB2FC</BCAACGF/C.<
@M02034:409:000000000-BFKT7:1:1111:14449:21636 1:N:0:32
AAAGTCGAGGTGCCTAAAGTGGCAACCCAGACTAATCATACTGTTGGTGGTGTAGAGCTTCCTGTAGCCGCATGGCGTTCGTACTTAAATATGGAACTAACCATTCCAATTTTCGCTGTCTCTTATACACATCTCCGAGCCCACGAGAC
+
BBBBBFBBBB>ABGGFGGGGGGFGGEGAFFHGBHDFHHHHHHHFHHFEGGEFGHHGHHHHHHHHHGHGGEEEGGHHGGGGGEGHHHHFHHHHHHBDGHHHHHBGHGFFHHHHHGGGGGGHHHHHHHHHFHHHHHHHGGGCFGCFGCGGD
@M02034:409:000000000-BFKT7:1:1111:20782:21637 1:N:0:32
AAAGTCGAGGTGCCTAAAGTGGCAACCCAGACTTTGAATAATGTTGGTGGTGTAGAGCTTCCTGTAGCCGCATGGCGTTCGTACTTAAATATGGAACTAACCATTCCAATTTTCGCTGTCTCTTATACACATCTCCGAGCCC
+
BCCCAFBCCCABGGGGGGGFGGGHHHHGGHH2FGHFHAG5DFHHFHEEE?FEA3F5ABAB5FE5F5B53EE0EGC10>>???2?FFHHEGHBD333FEFH313BB4F4BFDGD4>?EE<3?FF44FB4FBECBFFDA/>C/F
@M02034:409:000000000-BFKT7:1:1111:21576:21640 1:N:0:32
AAAGTCGAGGTGCCTAAAGTGGCAACCCAGACTACGCCTGGGGTTGGTGGTGTAGAGCTTCCTGTAGCCGCATGGCGTTCGTACTTAAATATGGAACTAACCATTCCAATTTTCGCTGTCTCTTATACACATCTCCGAGCCCACGAGACC
+
CBCCCFCCCCBCGGGGGGGGGGGHHHHGGHHGHHHGGGHHHGGGGGGFFGEFHGHHHHHHHHHHHHHHHGGGGGHHGFGGGFHHHHHHHHHHHHGGHHHHHHGHHHHHHHHHHHGGGGGGHFHHHHHGHHFHHHHHGGGGGGHGGGGGGF
@M02034:409:000000000-BFKT7:1:1111:16866:21641 1:N:0:32
AAAGTCGAGGTGCCTAAAGTGGCAACCCAGACTGTTATGAGTGTTGGTGGTGTAGAGCTTCCTGTAGCCGCATGGCGTTCGTACTTAAATATGGAACTAACCATTCCAATTTTCGCTGTCTCTTATACACATCTCCGAGCCCACGAGACC
+
BCCCBFCCCCBCGGGGGGGGGGGHHHHGGHHGHHHHHHHHHHHHHHHGFGEFFGHHHHHHHHHHHHHHHGGGGGHHGGGGGGGHHHHHHHHHHHGGFHHHHHGHHHHHFHHHHHGGGGGHHHHHGHHHHHGHHHHHG@GGGGHGGGGGGE
@M02034:409:000000000-BFKT7:1:1111:19652:21646 1:N:0:32
AAAGTCGAGGTGCCTAAAGTGGCAACCCAGACTCATAATGATGTTGGTGGTGTAGAGCTTCCTGTAGCCGCATGGCGTTCGTACTTAAATATGGAACTAACCATTCCAATTTTCGCTGTCTCTTATA
+
BBBBBFAABBBBGGGGGGGGGGGHHHHGGHDGGFCDD5DAG5DGHFHGGFGFFGH5EGGHFGHHHFGFHGGEGGHFGGGGGGFGGHHHHGHHHH3DFHHHFCGGHHFFGGHHHHGGGEFH4?F?4B?
@M02034:409:000000000-BFKT7:1:1111:25173:21647 1:N:0:32
AAAGTCGAGGTGCCTAAAGTGGCAACCCAGACTCAGAAGCAGGTTGGTGGTGTAGAGCTTCCTGTAGCCGCATGGCGTTCGTACTTAAATATGGAACTAACCATTCCAATTTTCGCTGTCTCTTATACACATCTCCGAGCCCACGAGACC
+
CCCCCFDDCCABGGGGGGGGGGGHHHHGGHHGHHHHHHHGGHHHHHGGFGEFGHHHHHHHHHHHHHHHHGGGGGHHGGGGGGHHHHHHHHHHHHHGHHHGHHGHHHGHHHHHHGGGGGGHHHHHHHGHHHGHFHHHGGGGGGHGGCDGGC
@M02034:409:000000000-BFKT7:1:1111:17162:21650 1:N:0:32
AAAGTCGAGGTGCCTAAAGTGGCAACCCAGACTAATAATACTGTTGGTGGTGTAGAGCTTCCTGTAGCCGCATGGCGTTCGTACTTAAATATGGAACTAACCATTCCAATTTTCGCTGTCTCTTATACACATCTCCGAGCCCACGAGACC
+
BAABBFBBDBABGGGFGGGGGGGFHGHGGHHGHHHGHHHHHHHGGHEEFGEFGFHHGHHGHHHHHHHFHGGGGGHHGECGGGHHEFFHGGGHHHFHFHGFGHBHHHFFHHHHH4EEGGGGHGEGHFEHFFBHHHGFD/B?FFHGGFGGGG
@M02034:409:000000000-BFKT7:1:1111:26744:21651 1:N:0:32
AAAGTCGAGGTGCCTAAAGTGGCAACCCAGACTCAGCCTCAGGTTGGTGGTGTAGAGCTTCCTGTAGCCGCATGGCGTTCGTACTTAAATATGGAACTAACCATTCCAATTTTCGCTGTCTCTTATACACATCTCCGAGCCCACGAGACC
+
BABCBFCCCCCCGGGGGGGGGGGHHHHGGHHGHHHH33BGHHHHFHGGGGGGHHHHHHHHHHHHHHHHHGGEFGHHGGGGGGHHHHHHHHGHHHHHGHHHHHHHGHHHGHHHHEGGGGGGFFHHGHHHFHHHHGHHDCCCFGHGCGFGGG
@M02034:409:000000000-BFKT7:1:1111:27213:21654 1:N:0:32
AAAGTCGAGGTGCCTAAAGTGGCAACCCAGACTATGAATGATGTAG
+
CBCCCFCBCCAAGGGGGGGGGGGHHHHGGHHAGF55DFG53DFH5F
@M02034:409:000000000-BFKT7:1:1111:19428:21661 1:N:0:32
AAAGTCGAGGTGCCTAAAGTGGCAACCCAGACTAATAAGCAGGTTGGTGGTGTAGAGCTTCCTGTAGCCGCATGGCGTTCGTACTTAAATATGGAACTAACCATTCCAATTTTCGCTGTCTCTTATACACATCTCCGAGCCCACGAGACC
+
BABBBFBBBBAAGGGGGGGGGGGHHHHGGHGGHHHHHHHHHHHHHHGFGGEFFFHHHHHHHHHHHGHHGGGEGGHEFGGGGGHGHHHHHHGHHHFHHHHGHGEHGGHFHHHHHHGGFGFHHGHHHHF3GHHHFHHFGCGCGGHGGGGGGE
@M02034:409:000000000-BFKT7:1:1111:8998:21666 1:N:0:32
AAAGTCGAGGTGCCTAAAGTGGCAACCCAGACTACTACTCATGTTGGTGGTGTAGAGCTTCCTGTAGCCGCATGGCGTTCGTACTTAAATATGGAACTAACCATTCCAATTTTCGCTGTCTCTTATACACATCTCCGAGCCCACGAGACC
+
BBBBBFBBDBAAFGGGGGGGGGGHGHFGGHGGHHHHHHHHHHGHHHHEFG2BFFFHGFHHHFHFFGHHGGFGGGHHFEGGFEGHHHGGHHGHHGFFFHHFHGFHHHGFHHHHHGGGGGGHHHHHGHHHHFHHHHHHG?DGFEHGF?DGGF
@M02034:409:000000000-BFKT7:1:1111:21862:21667 1:N:0:32
AAAGTCGAGGTGCCTAAAGTGGCAACCCAGACTAATAAGAAGGTTGGTGGTGTAGAGCTTCCTGTAGCCGCATGGCGTTCGTACTTAAATATGGAACTAACCATTCCAATTTTCGCTGTCTCTTATACACATCTCCGAGCCCACGAGACC
+
CCCCBFCCCCABGGGGGGGGGGGHHHHGGHHGH33GB5B5AFGHHHGGGGEFHHHHHHHHHHHHHHHHHGGGGGHHGGGGGGHHHHHGHHHHHHGHHHHGHHGHHHGHHHHHHHGGGGGHHHHHGHGHHHHHHHHGGGGGGGHGGGGGGG
@M02034:409:000000000-BFKT7:1:1111:25115:21667 1:N:0:32
AAAGTCGAGGTGCCTAAAGTGGCAACCCAGACTTCTATGTATGTTGGTGGTGTAGAGCTTCCTGTAGCCGCATGGCGTTC
+
BCCCBFCCCCCCGGGGGGGGGGGHHHHGGHHGHCDFH5A5ADGHF5A2AAEAF3G5A5BB5FG5BAD53EF0E1?1>>>?
@M02034:409:000000000-BFKT7:1:1111:27705:21667 1:N:0:32
AAAGGCGAGGTGCCTAAAGTGGCAACCCAGACTTCTCCTCAGGTTGGTGGTGTAGAGCTTCCTGTAGCCGCATGGCGTTCGTACTTAAATATGGAACTAACCATTCCAATTTTCGCTGTCTCTTATACACATCTCCGAGCCCACGAGACC
+
AAAA1>A1AA>AFGGGGGGGBGEGHFAECFGEGHHGHHHHHHHEGFGEFCFGGFH2GHGFGHGGFFHF1EGGFGH0EEGGFEHGHHDGFGHDFB1B1BGFHHHHHFD2BG1GGFGCG?A1>2BF>2FGBHFBGGFF/C/>/FG//CGC.F
@M02034:409:000000000-BFKT7:1:1111:7450:21675 1:N:0:32
AAAGTCGAGGTGCCTAAAGTGGCAACCCAGACTCATAAGCCTGTTGGTGGTGTAGAGCTTCCTGTAGCCGCATGGCGTTCGTACTTAAATATGGAACTAACCATTCCAATTTTCGCTGTCTCTTATACACATCTCCGAGCCCACGAGAC
+
A3AABFBBBBAAFGGGGGGFGFDHHHHGFH2FGC3DBF533BGHGGFFAEGFGFH5GHHHGGHHHHFHHGCEEEHHGEEGEG2FGH4FDGGHHFHEFH3GFHGGHHGHHFGHHHGGGCGGGHHHHHFHEFGHFFGFG>BCCFHGG?CDD
@M02034:409:000000000-BFKT7:1:1111:11691:21685 1:N:0:32
AAAGTCGAGGTGCCTAAAGTGGCAACCCAGACTAAGAATGGGGTTGGTGGTGTAGAGCTTCCTGTAGCCGCATGGCGTTCGTACTTAAATATGGAACTAACCATTCCAATTTTCGCTGTCTCTTATACACATCTCCGAGCCCACGAGACC
+
CCDDCFCDDCCCGGGGGGGGGGGHHHHGGHHGHHGHEFGHHGGGGGGGGGGFHHHFGFHHGHHHHFHHHGGFGGHGGEEGGEGHHHHHHHHHHGDDGHHHFHHHHHHGFHHHHHGGGGGHHHHHHHGHHHHHHHHFGGGGGGHGGGGGGG
@M02034:409:000000000-BFKT7:1:1111:20866:21688 1:N:0:32
AAAGTCGAGGTGCCTAAAGTGGCAACCCAGACTGCTAGGGATGTTGGTGGTGTAGAGCTTCCTGTAGCCGCATGGCGTTCGTACTTAAATATGGAACTAACCATTCCAATTTTCGCTGTCTCTTATACACATCTCCGAGCCCACGAGACC
+
CCCCBFCCBBABGGGGGGGFGGGHHHHGGHHGHHHHHHHHHHGHHHHGGGEFFGHHHHHHHHHHHHHHGGGGGGHGGGGGGFHHHHHHHHHHHHHHHHGHHHGHGHGHHHHHHHGGGGGGHGHHFHHHHHGHHHHHGDGGGGHGGGGGFF
@M02034:409:000000000-BFKT7:1:1111:3721:21696 1:N:0:32
AAAGTCGAGGTGCCTAAAGTGGCAACCCAGACTCAGAATTCTGTTGGTGGTGTAGAGCTTCCTGTAGCCGCATGGCGTTCGTACTTAAATATGGAACTAACCATTCCAATTTTCGCTGTCTCTTATACACATCTCCGAGCCCACGAGACC
+
BBCBBFBABBCCGGGGGGGGGGGHHHHGGGHGHGHGFGH5GFHHHHGEEGGGHFHHHHHGHGHGGDGHGGGGGGHGFGGGGEFHHHHHHHHHHHFFHHGHHHFGHHHGHHHHHHGGGGGHHFHHFHGHGFFHHHGH?CC@DFHGCG?DGF
@M02034:409:000000000-BFKT7:1:1111:14856:21697 1:N:0:32
AAAGTCGAGGTGCCTAAAGTGGCAACCCAGATTGGGGGGCGGGTTGGTGGTGTAGAGCTTCCTGTAGCCGCATGGCGTTCGTACTTAAATATGGAACTAACCATTCCAATTTTCGCTGTCTCTTATACACATCTCCGAGCCCACGAGACC
+
ABABBFBBBBAAGGGGGFGGGGGHHHHGGHHHHHHHGGGGGGGGGGGFGGDCCFHGHHHHHHHHHHHHHGGGGGHGGDGGGCFGGGGGGGGGGGFGGGGGGGGGGGGGGGGFFFFFFFFFFFFFFFFFFFFFFFFFFFFFFFFFFFFFFE
@M02034:409:000000000-BFKT7:1:1111:10640:21700 1:N:0:32
AAAGTCGAGGTGCCTAAAGTGGCAACCCAGACTAATCATACGGTTGGTGGTGTAGAGCTTCCTGTAGCCGCATGGCGTTCGTACTTAAATATGGAACTAACCATTCCAATTTTCGCTGTCTCTTATACACATCTCCGAGCCCACGAGAC
+
A>AAAFABBBAAGFGFGGFFGFFHHGFGGHHGHHHHHHFHHHGGGGGEFGEFGFHEGFHHHHHDBGHHHGGGGGHGGEGGFEHHHHHHHGHHHGGGFHGGHEHFHHHHHHHHHGGFGEGBFHHGFHHHFFGFBDGHGFGGFF/<@CDDD
@M02034:409:000000000-BFKT7:1:1111:6061:21701 1:N:0:32
AAAGTCGAGGTGCCTAAAGTGGCAACCCAGACTCGGAATGAGGTTGGTGGTGTAGAGCTTCCTGTAGCCGCATGGCGTTCGTACTTAAATATGGAACTAACCATTCCAATTTTCGCTGTCTCTTATACACATCTCCGAGCCCACGAGACC
+
B?ABAFABBBAAFGGGGCGFGCFHFCHGGH2FHHGFEFGHGFFAFGEEFDBBGGHGGFHHHGHFHFHGHEEEGGHHEEEGGEHGFHH@GHHHHHHFHHFHHHHHHHEHFHHGHGGGGGFBFFHHHHHGDGBFFGDDFCDC@FHFGCCGGG
@M02034:409:000000000-BFKT7:1:1111:16158:21702 1:N:0:32
AAAGTCGAGGTGCCTAAAGTGGCAACCCAGACTGTTGGGCCTGTTGGTGGTGTAGAGCTTCCTGTAGCCGCATGGCGTTCGTACTTAAATATGGAACTAACCATTCCAATTTTCGCTGTCTCTTATACACATCTCCGAGCCCACGAGACC
+
A@AABFAABBAAFGGGGGGGGGGHHHHGGHHGHHHGHHGGHGGHHHHEFGBBFGHFGHHHHHHHGHHHHGFGGGHHEEEFFEGEFHFEBDFHFHFBFHHGHGHHBGHGHHGHHHGGGGFFFGHHHHHHHHFHGHHFF/CCDGHGGGGEFF
@M02034:409:000000000-BFKT7:1:1111:19647:21702 1:N:0:32
AAAGTCGAGGTGCCTAAAGTGGCAACCCAGACTAATAATCAGGTTGGTGGTGTAGAGCTTCCTGTAGCCGCATGGCGTTCGTACTTAAATATGGAACTAACCATTCCAATTTTCGCTGTCTCTTATACACATCTCCGAGCCCACGAGACC
+
CCCCCFCCCCBBGGGGGGGGGGGHHHHGGHHGHHHHHHHHHHHHHHGGGGEFGGHHHHHHHHHHHHHHHGGGGGHHGGGGGGGHHHHHHHHHHHHHHHHGHHFHHHHHHHHHHHGGGGGHHHHHHHHHGHFHHHHHGCCDGGHGGGGGGG
@M02034:409:000000000-BFKT7:1:1111:12458:21728 1:N:0:32
AAAGTCGAGGTGCCTAAAGTGGCAACCCAGACTGAGGGGAAGGTTGGTGGTGTAGAGCTTCCTGTAGCCGCATGGCGTTCGTACTTAAATATGGAACTAACCATTCCAATTTTCGCTGTCTCTTATACACATCTCCGAGCCCACGAGACC
+
CCCCCFCCCCAAGGGGGGGGGGGHHHHGGHHGHGHGGGGGGGGHHHGFFGEFGGHHHHHHHHHHHHHHHGGGGGHHGGGGGFHHHHHGHGHHHHHFHHHGHHHHHHGHHHHHHHGGGGGHHHHHHHHHHHHHHGHHGCGGGGHGGGGGGC
@M02034:409:000000000-BFKT7:1:1111:9657:21729 1:N:0:32
AAAGTCGAGGTGCCTAAAGTGGCAACCCAGACTGGGGAGGGGGTTGGTGGTGTAGAGCTTCCTGTAGCCGCATGGCGTTCGTACTTAAATATGGAACTAACCATTCCAATTTTCGCTGTCTCTT
+
CCCCBFBCCDABFGGGGGGGGGGHHHHGGHHDCH2AEAEFGFGGCEEGEGGGG@FBDGFFFGGF3FFDFEEEEGHAEEEFGFFEFHGH3GHFFGB3FGFH2?2BF3FBBGFHFG/<CA?FFHGG
@M02034:409:000000000-BFKT7:1:1111:24606:21741 1:N:0:32
AAAGTCGAGGTGCCTAAAGTGGCAACCCAGACTTGTAATAAGGTTGGTGGTGTAGAGCTTCCTGTAGCCGCATGGCGTTCGTACTTAAATATGGAACTAACCATTCCAATTTTCGCTGTCTCTTATACACATCTCCGAGCCCACGAGACC
+
CBCCBFCCBBAAGGGGGGGGGGGHHHHGGHHGHHHHHHHHHHHHHHGGGGGFHHHHHHHHHHHHHHHHHGGGGGHHGGGGGGHHHHHHGHHHHHFHHHHHHHHHHHHGDGHHHHGGGGGHHHHHHHHHHHGHFHHHGCGGGGHGGGGGGG
@M02034:409:000000000-BFKT7:1:1111:9662:21746 1:N:0:32
AAAGTCGAGGTGCCTAAAGTGGCAACCCAGACTGGGGAGGGGGTTGGTGGTGTAGAGCTTCCTGTAGCCGCATGGCGTTCGTACTTAAATATGGAACTAACCATTCCAATTTTCGCTGTCTCTTATACACATCTCCGAGCTCACGAGACC
+
CBCCCFCCCCCBGGGGGGGGGGGHHHHGGHHGHHHHGFGGGGGGGGGEFGEFGGHHHHHHHHHHHHHHHGGGGGHHGFGGGEHHHHFFHHHGHHGHGFGHHHFHHHGHHHHHHHGGGGGHHHHHEHGHHHHHHHFHGDGGGHHHHGGGGG
@M02034:409:000000000-BFKT7:1:1111:3488:21748 1:N:0:32
CCAGTCGAGGTGCCTAAAGTGGCAACCCAGACTACGCCGCCTGTTGGTGGTGTAGAGCTTCCTGTAGCCGCATGGCGTTCGTACTTAAATATGGAACTAACCATTCCAATTTTCGCTGTCTCTTATACACATCTCCGAGCCCACGAGACC
+
AAABBFABBBBBGGGGGGGFFGGHHHHGGHGGHHGEEEGCGGHHGHCE1EE11BFAADGF5FFGGDFFFGFFFEG1>1>FE?FFHFBGFHHHFF33BEDG3?3FG4EFGHHHHEEFGGFGHBGFBF2FGBGFFFGHG/<@CCCFC-<<A<
@M02034:409:000000000-BFKT7:1:1111:27816:21749 1:N:0:32
AAAGTCGAGGTGCCTAAAGTGGCAACCCAGACTGGGGGGGCGGTTGGTGGTGT
+
AAAAAFAADD>AFGGGFGGGGG0FFGHFGHGGHFHFGGGGCC@G?A@9CA.;;
@M02034:409:000000000-BFKT7:1:1111:11974:21757 1:N:0:32
AAAGTCGAGGTGCCTAAAGTGGCAACCCAGACTCGTAGTACTGTTGGTGGTGTAGAGCTTCCTGTAGCCGCATGGCGTTCGTACTTAAATATGGAACTAACCATTCCAATTTTCGCTGTCTCTTATACACATCTCCGAGCCCACGAGACC
+
ABBBBFBBDB>AGGGGGGGGGGDHHHHGFHHGGHGHGGFGHHHHHHHGGGEFGHHEHHHGHHHHHHHHHGGGFGHHGGGGEEFHHHHHHHHHHHFHHHHHHFHHHHHHHHHHHHGGGGGGHHHHHHHFHHHHHHGHGC?DGGHGGCGGGE
@M02034:409:000000000-BFKT7:1:1111:24593:21759 1:N:0:32
AAAGTCGAGGTGCCTAAAGTGGCAACCCAGACTTGTAATAAGGTT
+
AA?1>B1ADDAAGFGGGB1ABGGGHHGGCC0A1DG1G2DDFDDAA
@M02034:409:000000000-BFKT7:1:1111:16118:21764 1:N:0:32
AAAGTCGAGGTGCCTAAAGTGGCAACCCAGACTAATACGAAGGTTGGTGGTGTAGAGCTTCCTGTAGCCGCATGGCGTTCGTACTTAAATATGGAACTAACCATTCCAATTTTCGCTGTCTCTTATACACATCTCCGAGCCCACGAGACC
+
CCCCCFCCCCAAGGGGGGGGGGGHHHHGGHHGHHHHHHHGHGGHHHGGGGABFFHGGHHHHHHHHHHHHGGGGGHHGGGGFFHHHHHHHHGHHHFHHHGGHHGHHHHHHHHHHHGGGGGHHGHHHHHHFHGHGHHFGCGGGGHGGFGGGF
@M02034:409:000000000-BFKT7:1:1111:20780:21776 1:N:0:32
AAAGTCGAGGTGCCTAAAGTGGCAACCCAGACTACGGTTGGGGTTGGTGGTGTAGAGCTTCCTGTAGCCGCATGGCGTTCGTACTTAAATATGGAACTAACCTTCCAATTTTCGCTGTCTCTTATACCATCTCCGAGCCCACGAGACCAG
+
BBCCCFCCCCAAGGGGGGGGGGGHHHHGGHHGHHHGGHGGGGGGGGGGFGEFHHHHHHHHHHHHHHHHHGGGGGHHGEGGGGHHHHHHHHHHHGFHHHHGHHGHHGHGHHHHHGGGGFHHHHHGHHGHGHHHHGGGGGGGHGDFGGGGHF
@M02034:409:000000000-BFKT7:1:1111:18559:21783 1:N:0:32
AAAGTCGAGGTGCCTAAAGTGGCAACCCAGACTTCGCTGGCTGTTGGTGGTGTAGAGCTTCCTGTAGCCGCATGGCGTTCGTACTTAAATATGGAACTAACCATTCCAATTTTCGCTGTCTCTTATACACATCTCCGAGCCCACGAGAC
+
BBCBAFBABBBBGGGGGGGGGGGHHHHGGHGGHHHGGGGGGHFHHHHGGGGFHHHHHHHHGHHHHHHBBE?EEGHFGEFGGGFHHHHHHHHHHHGEHHBGHHDGHHGHHHHHHHFGGGFHGHHHHHHHFGHHHHHEB??CGGGGGGGDG
@M02034:409:000000000-BFKT7:1:1111:12679:21788 1:N:0:32
AAAGTCGAGGTGCCTAAAGTGGCAACCCAGACTATTCCGAATGTTGGTGGTGTAGAGCTTCCTGTAGCCGCATGGCGTTCGTACTTAAATATGGAACTAACCATTCCAATTTTCGCTGTCTCTTATACACATCTCCGAGCCCACGAGAC
+
BBCCBFCCCCBCGGGGGFGGGGGHHHHGGHHGHHHHHHHE?FHHFHF222EAA3F55AAA5FGBBDFA3EE?EGC1>B>FE?2?FHHH@BG4FB33FFGH303BB4F4?G3GF4E/E??FFGGHFDGHFFDFGGFHGCC@DGEF@@@DA
@M02034:409:000000000-BFKT7:1:1111:19329:21789 1:N:0:32
AAAGTCGAGGTGCCTAAAGTGGCAACCCAGACTCCTAATCCGGTTGGTGGTGTAGAGCTTCCTGTAGCCGCATGGCGTTCGTACTTAAATATGGAACTAACCATTCCAATTTTCGCTGTCTCTTATACACATCTCCGAGCCCACGAGAC
+
BBACBFCBCDABGGGGGGGGGGGHGHHGGHHGHHHHHHHHHGGGGGG?FEEAFGGGHHHGHHHGHGHHFGGEEEHFFGGFEEHHHGGGHHHHHH3FFHHGGHFGGFHHHHHHHH?GGGGHHHHFGHHHHHGHHHHED?/@CFHGGCG/C
@M02034:409:000000000-BFKT7:1:1111:18574:21791 1:N:0:32
AAAGTCGAGGTGCCTAAAGTGGCAACCCAGACTTCG
+
CCCCCFCCCCBBGGGGGGGGGGGHHHHGGHHGH55F
@M02034:409:000000000-BFKT7:1:1111:3566:21792 1:N:0:32
AAAGTCGAGGTGCCTAAAGTGGCAACCCGGACTGGGGGGGAGGTTGGTGGTGTAGAGCTTCCTGTAGCCGCATGGCGTTCGTACTTAAATATGGAACTAACCATTCCAATTTTCGCTGTCTCTTATACACATCTCCGAGCCCACGAGACC
+
BBBBBFBBDB>AGGGGGGGGGGGHHHHF2E?EEGHHGGGGFDGDFGGGGGDEEFFFGGGGGGGFFGFFFGGFFFFFDDFFDDFFFFFFFFFFFFBFFFFFFFFFFFFFFFFFFFDDFFFBFFFFFFFFBFFFFFFFF;DC@EFFFBFDAA
@M02034:409:000000000-BFKT7:1:1111:17066:21796 1:N:0:32
AAAGTCGAGGTGCCTAAAGTGGCAACCCAGACTCCGTCTTCGGTTGGTGGTGTAGAGCTTCCTGTAGCCGCATGGCGTTCGTACTTAAATATGGAACTAACCATTCCAATTTTCGCTGTCTCTTATACACATCTCCGAGCCCACGAGACC
+
BABCCFCCCCABGGGGGGGGGGGHHHHGGHHGHHHGHHHGHHGFGGGGGGEFGFHHHHHHHHHHHHHHHGGGGGHHEEGGGGHHHHHGHHHHHHFGHHHGHHHHHHHFHHHHHHGGGGGGHHHHHHHHGHGHHHHHGGGGGGHGGGGGGC
@M02034:409:000000000-BFKT7:1:1111:19320:21811 1:N:0:32
AAAGTCGAGGTGCCTAAAGTGGCAACCCAGACTCCTAATCCGGTTGGTGGTGTAGAGCTTCCTGTAGCCGCATGGCGTTCGTACTTAAATATGGAACTAACCATTCCAATTTTCGCTGTCTCTTATACACATCTCCGAGCCCACGAGAC
+
AAAA3DABBBAAGGGGFGGGGGGHHHFGGHHGHHHHHFHHHGGAEEFEGGABAFGHHHHHHHHHFHHHHGGGGGHHGEFGEEGGHHHHHHGHHHHGFHG3GHFHHHGHHHHHH4EEGFGGEFHH3GFGFFEFBDFDECC?DGEGCGC/<
@M02034:409:000000000-BFKT7:1:1111:26609:21813 1:N:0:32
AAAGTCGAGGTGCCTAAAGTGGCAACCCAGACTCAGAATAAGGTTGGTGGTGTAGAGCTTCCTGTAGCCGCATGGCGTTCGTACTTAAATATGGAACTAACCATTCCAATTTTCGCTGTCTCTTATACACATCTCCGAGCCCACGAGACC
+
CCBBBFBABBAAGGGGGFGGGGGHHHHGGHGGHHFGHHHHDGFGHHCEGGEFGHHHHHHHHHHHHGEGHGGGGGHGGEGGGGHHHHHHGHBFGEEFFHHFHGGHFHHGHHHHHHEFG?EFHHHHGHHGFHGHHHHH?F/>CGHGGCC?EE
@M02034:409:000000000-BFKT7:1:1111:3703:21817 1:N:0:32
AAAGTCGAGGTGCCTCAAGTGGCAACCCATACTGGGGCGCGGGTTGGT
+
AAAAAB>>AAA1BFB1BEGGGGFFFFFEF0BGG2BFEAAEE//>F//?
@M02034:409:000000000-BFKT7:1:1111:4088:21818 1:N:0:32
AAAGTCGAGGTGCCTAAAGTGGCAACCCAGACTACGCGGGGTGTTGGTGGTGTAGAGCTTCCTGTAGCCGCATGGCGTTCGTACTTAAATATGGAACTAACCATTCCAATTTTCGCTGTCTCTTATACACATCTCCGAGCCCACGAGAC
+
BBBBBFBBBBBBGGGGGGGGGGGHHHHGGHHGHHGGFGG0E0EFEHH1BEFFFFGDB4BGGHFGGEGBFEGGGFFAFE//??BCGGGFF2BFGB2FFHGHGG2FG>GFGGGHHHC/DDE?<DGGFF>>D1DGHF1>D?DGDFE.<ACDE
@M02034:409:000000000-BFKT7:1:1111:25115:21819 1:N:0:32
AAAGTCGAGGTGCCTAAAGTGGCAACCCAGACTTGTACTAAGGTTGGTGGTGTAGAGCTTCCTGTAGCCGCATGGCGTTCGTACTTAAATATGGAACTAACCATTCCAATTTTCGCTGTCTCTTATACACATCTCCGAGCCCACGAGACC
+
B?AABFBABAABGGGGGFFEGGGFHFGFFHHGHGGAFHHHFGHHHHGFFGEFHHHFHHGHGFGHHHHFFGGGGGHHGGEFGGHHHHHHHHHHHHGHCHBBFGHGHF4FHHHHHHGFGGGHGFHHHHFFFGDGFHFFE/BCDEHGGCCGDF
@M02034:409:000000000-BFKT7:1:1111:15475:21820 1:N:0:32
AAAGTCGAGGTGCCTAAAGTGGCAACCCAGACTGATGCTAAGGTTGGTGGTGTAGAGCTTCCTGTAGCCGCATGGCGTTCGTACTTAAATATGGAACTAACCATTCCAATTTTCGCTGTCTCTTATACACATTCCGAGCCCACGAGACCA
+
CCCCCFCCCCBCGGGGGGGFGGGHHHHGGHHGHHHHHHHHHHGHHHGFGGEFGHHGHHHHHHHHHHHHHGGGGGHHGGGGGFHHHHHGHHHHHHGHHHHHHHHHHHHHHHHHHGGGGGGHHHHHHHHHGHHHHHHFGGGGGHGGGGGGEF
@M02034:409:000000000-BFKT7:1:1111:12036:21824 1:N:0:32
AAAGTCGAGGTGCCTAAAGTGGCAACCCAGACTTCTCATCGGGTTGGTGGTGTAGAGCTTCCTGTAGCCGCATGGCGTTCGTACTTAAATATGGAACTAACCATTCCAATTTTCGCTGTCTCTTATACACATCTCCGAGCCCACGAGACC
+
CBCCCFCCCCAAFGGGGGGGGGGHHHHGGHHGHHHHHHHHHGGHGGGGGGEFGFHGHHHHHHHHHHHGHGGGGGHHGEGGFEGHHHHGHHHHHHFFHHHGHHHHHHGFGHHHHHGGGGGGHGHHHHHHHHHHHHHF?DGGGGHGGCGGGF
@M02034:409:000000000-BFKT7:1:1111:3686:21825 1:N:0:32
AAAGTCGAGGTGCCTAAAGTGGCAACCCAGACTGGGGCGCGGGTTGGTGGTGTAGAGGTTCCTGTAGCCGCATGGTGTTCGTACTTAAATATGGTACTAACCATTCCAATTTTCGCTG
+
BCABAFCCCCAAFGGGGGGGGGGGGGGGGHHGH3CCF?E?ECEGEGC1BEE??3B3B23B3BBGB4@@@EF/EEE3B?<4?<2??FHG2FGBD22?F2FH202B>2F22F<GD2>/?<
@M02034:409:000000000-BFKT7:1:1111:11188:21831 1:N:0:32
AAAGTCGAGGTGCCTAAAGTGGCAACCCAGACTACTCAGAATGTTGGTGGTGTAGAGCTTCCTGTAGCCGCATGGCGTTCGTACTTAAATATGGAACTAACCATTCCAATTTTCGCTGTCTCTTATACACATCTCCGAGCCCACGAGACC
+
AABCBFCCCCBBGGGGGGGGGGGHHHHGGHHGHHHHHHHHHHHGHHHGGGEFFGHHHHHHHHHHHHHHHGGGGGHHGGGGGGHHHHHHHHHHHHHHHHGGHHHHHHHHHHHHHGGGGGDHHHHHHHHHGHHHHHHHGDGGGGHGGGGGGF
@M02034:409:000000000-BFKT7:1:1111:24489:21833 1:N:0:32
AAAGTCGAGGTGCCTAAAGTGGCAACCCAGACTAAGAATAATGTTGGTGGTGTAGAGCTTCCTGTAGCCGCATGGCGTTCGTACTTAAATATGGAACTAACCATTCCAATTTTCGCTGTCTCTTATACACATCTCCGAGCCCACGAGACC
+
ABBBAFBCCCABGGGGGGGGGGGHHHHGGHHGHHHHHHHHHHHHHHEGGGEFGHHHHHHHHHHHHGHHHGGGGGHHGGGGGGHHHHHHHHHHHHFHGGHGHHHHHHGHHHHHHHGGGGGFHGHHHHHHHHFFFHHHGFCFGGHGGGGGGG
@M02034:409:000000000-BFKT7:1:1111:21482:21840 1:N:0:32
AAAGTCGAGGTGCCTAAAGTGGCAACCCAGACTGTTTCTGGGGTTGGTGGTGTAGAGCTTCCTGTAGCCGCATGGCGTTCGTACTTAAATATGGAACTAACCATTCCAATTTTCGCTGTCTCTTATACACATCTCCGAGCCCACGAGACC
+
BBBBBFBBDD>AGGGGGGGGGGGFFHHGGHHGHHHHHHHHHHGGGGGEGGBBFGHHHHHHHHHHGHHHHGGGGGHHGFGGFFHHHHGFHHHHHHGFHHHHHHHHHHHGHHHHHHGGGGGHHHHHHHHFHEFHFHFFFFGGGGHGGGGGFC
@M02034:409:000000000-BFKT7:1:1111:27691:21840 1:N:0:32
AAAGTCGAGGTGCCTAAAGTGGCAACCCAGACTGATCCGACTGTTGG
+
BBBCCFCBBCABGGGGGGGGGGGHHHHGGHC2BG3DDFG2EFEHFFC
@M02034:409:000000000-BFKT7:1:1111:4497:21842 1:N:0:32
AAAGTCGAGGTGCCTAAAGTGGCAACCCAGACTAGGAATAATGTTGGTGGTGTAGAGCTTCCTGTAGCCGCATGGTGTTCGTACTTAAATATGGAACTAACCATTCCAATTTTCGCTGTCTCTTATACACATCTCCGAGCCCACGAGACC
+
ABCCAFBBCBABGGGGGGGGGGGHHHHGGHHGHH3GGHHHGGHGHHGEFEAFBFHHHHHHHHGGFFGGHGGGGGHHHHGHGFHHHHHGHHHHHHEBFHGGGHEHHHHFHHHHHHGGGGFHHGHHGHGHHFFHHHDFGF/BGGHGGGGGGF
@M02034:409:000000000-BFKT7:1:1111:24217:21845 1:N:0:32
AAAGTCGAGGTGCCTAAAGTGGCAACCCAGACTAAGCAGCAGGTTGGTGGTGTAGAGCTTCCTGTAGCCGCATGGCGTTCGTACTTAAATATGGAACTAACCATTCCAATTTTCGCTGTCTCTTAACACATCTCCGAGCCCACGAGACCA
+
BBBBAFBBBBAAGGGGGGGGGGGHHHHGGHHEHHHHGHHHHFHFGHGGGGEFFGHHHHGHHHHHHHHHHGGGGGHHGGGGGGHHHHHHHHFHHHGDFFHHHHHHHHGHGHHHHHGGGGGFHHHHHFGHHHGHHHHGCGGGGGGGGCGGGG
@M02034:409:000000000-BFKT7:1:1111:8886:21850 1:N:0:32
AAAGTCGAGGTGCCTAAAGTGGCAACCCAGACTAATAAGCAGGTTGGTGGTGTAGAGCTTCCTGTAGCCGCATGGCGTTCGTACTTAAATATGGAACTAACCATTCCAATTTTCGCTGTCTCTTATACACATCTCCGAGCCCACGAGACC
+
BABBBFBBBBAAFGGGGGGFGGGHGHHGGFHGHHGHHHHHGHHGFGFGGGEFAFGGHHGHFHHGFFGHHGGGGGHHGEGGGGHHHHHGHHGHFHFFHGFHHHGHHHHHGHHHHEGGGFEGHFHHHHHHFFGHBGHHG?FC@FHGGFGGCF
@M02034:409:000000000-BFKT7:1:1111:23974:21871 1:N:0:32
AAAGTCGAGGTGCCTAAAGTGGCAACCCAGACTAGTTCGAAGGTTGGTGGTGTAGAGCTTCCTGTAGCCGCATGGCGTTCGTACTTAAATATGGAACTAACCATTCCAATTTTCGCTGTCTCTTATACACATCTCCGAGCCCACGAGACC
+
ABCCCFBCCCBCGGGGGGGGGGGHHHHGGHHGHHHHHHGHHGGHHHGGGGEFFGHGHHHHHHHHHHHHHGGGGGHHGGGGGGHHHHHHHHHHHGFFHHGHGHGHHHGFHHHHHFFGGGEHGHHGGHHFHGHHHHHGGGGGGGHGGGGGGF
@M02034:409:000000000-BFKT7:1:1111:11512:21881 1:N:0:32
AAAGTCGAGTTGCCTATAGTGGCAACCCAGACTCTGTGTGGTGGTGGTGGTGTAGAGCTTCCTGTAGCCGCATGGCGTTCGTACTTAAATATGGA
+
>>AA13A?D1>B1BA111A3BFEFH0FEG0ECGGHGG2DFEGG/BF/EFEEF/1FEGEEFGFHFAAFD1E?EEGA0>/EFAAFHGH211B2BGHH
@M02034:409:000000000-BFKT7:1:1111:23986:21885 1:N:0:32
AAAGTCGAGGTGCCTAAAGTGGCAACCCAGACTAGT
+
??ABAFBBBBAAGGGGGFGGBFGHFHHGGGHGH335
@M02034:409:000000000-BFKT7:1:1111:9782:21886 1:N:0:32
AAAGTCGAGGTGCCTAAAGTGGCAACCCAGACTAATCATCAGGTTGGTGGTGTAGAGCTTCCTGTAGCCGCATGGCGTTCGTACTTAAATATGGAACTAACCATTCCAATTTTCGCTGTCTCTTATACACATCTCCGAGCCCACGAGACC
+
AABCAFBADD>AGGGGGGGFFGGFHDHGGHHFHHHHGFHH5FFFFGGEFGEEHHHGFFHHHHHHGHHHHGG?EEHHGEGGGGHHHHHGHHBHHE3@CHEGHFFFHGFDHHHHHFEGGGGHHHHHHGBGDGFHHHGHFGGGGFHGG/@FGF
@M02034:409:000000000-BFKT7:1:1111:6833:21888 1:N:0:32
AAAGTCGAGGTGCCTAAAGTGGCAACCCAGACTAAGAATAATGTTGGTGGTGTAGAGCTTCCTGTAGCCGCATGGCGTTCGTACTTAAATATGGAACTAACCATTCCAATTTTCGCTGTCTCTTATACACATCTCCGAGCCCACGAGACC
+
AAAAAFBBDBAAFGGGGGGGGGGGGFGGGHHGHHHFGHGGHHGHHHGAFEABFFGFHGGHHGHHHHHHHGGGGGHGEEFGF?FHHHGGHHFHHFDHFFHHGCGHHHHEFGGHGGEFGGEGFHHHEDHHGHFFHHHF//DCGGHFCBDDFF
@M02034:409:000000000-BFKT7:1:1111:14064:21889 1:N:0:32
AAAGTCGAGGTGCCTAAAGTGGCAACCCAGACTGTTCATCAGGTTGGTGGTGTAGAGCTTCCTGTAGCCGCATGGCGTTCGTACTTAAATATGGAACTAACCATTCCAATTTTCGCTGTCTCTTATACACATCTCCGAGCCCACGAG
+
CBCCCFCCBBBBGGGGGGGGGGGHHHHGGHHGHCGHHHHF5EFGHHE2A2EFAEGAEAFGAGFHFFGBDFGEEEC1>?EFE>2?EDHFEGHFF33@BGHH313BB4GDGGGHF4/EEE?B44DBBF4DDGH?GHHB//<CGAAF@/<
@M02034:409:000000000-BFKT7:1:1111:25050:21894 1:N:0:32
AAAGTCGAGGTGCCTAAAGTGGCAACCCAGACTAAGGAGAATGTTGGTGGTGTAGAGCTTCCTGTAGCCGCATGGCGTTCGTACTTAAATATGGAACTAACCATTCCATTTTCGCTGTCTCTTATACACATCTCCGAGCCCACGAGACCA
+
A>3AAFABBBAAFGGGGGGGGFFFFHFGFHHGHHFHGCCCHHDGH5GAAEEFG3D5F53FGFGHFGGHHEG0?EH1E?EEF>2GHHHFHFBHHFFGHFHHHA3GFGHB4B4FG//?E/FFGHG4F4BBF1FGDGGGCGGGEECC?@DDFF
@M02034:409:000000000-BFKT7:1:1111:25634:21903 1:N:0:32
AAAGTCGAGGTGCCTAAAGTGGCAACCCAGACTCTTCAGGCTGTTGGTGGTGTAGAGCTTCCTGTAGCCGCATGGCGTTCGTACTTAAATATGGAACTAACCATTCCAATTTTCGCTGTCTCTTATACACATCTCCGAGCCCACGAGACC
+
ABBCAFABBBAAGGGGGGGGGFGHGHHGGHHGHH3DG5G33BFGGHHGFGEFGHHHHHHHHHGHHHHHGEGGGGHGGGGGGFFEHHHHHHGHHHGFBGHFFFFHHEFHHHHHHHGEGGGHHHGHHHHHFFFHHHHHG?C?DGHGGGGGGF
@M02034:409:000000000-BFKT7:1:1111:6281:21910 1:N:0:32
AAAGTCGAGGTGCCTAAAGTGGCAACCCAGACTCGTCCGGAGGTTGGTGGTGTAGAGCTTCCTGTAGCCGCATGGCGTTCGTACTTAAATATGGAACTAACCATTCCAATTTTCGCTGTCTCTTATACACATCTCCGAGCCCACGAGACC
+
CCCCCFCCCCABGGGGGGGGGGGHHHHGGHHGHHGHGGFCEGGGHHGFGGEFGHHGHHHHHHHHHHHGHGGGGGHHGGGGGGHGHHHHHHGFHHGHHHFHHHHHHHGHHHHHHHGGGGGGGHHHGGHB2F2G2GGFG?CCG//?C<@D?F
@M02034:409:000000000-BFKT7:1:1111:6518:21914 1:N:0:32
AAAGTCGAGGTGCCTAAAGTGGCAACCCAGACTCAGCAGAATGTTGGTGGTGTAGAGCTTCCTGTAGCCGCATGGCGTTCGTACTTAAATATGGAACTAACCATTCCAATTTTCGCTGTCTCTTATACACATCTCCGAGCCCACGAGACC
+
CCCCCFCCCBBCGGGGGGGGGGGHHHHGGHHGHHGHHHHFGFFGGHEA2EEAA3FAAABAAGFFBEFFFEF0EA?1>B>EE?2FGFHDF4G4B@33BEGHB13B???BDFEHEBEFGE<??EG??DGGFGFFHHGDD@CC<F/FC@@AAF
@M02034:409:000000000-BFKT7:1:1111:7231:21914 1:N:0:32
AAAGTCGAGGTGCCTAAAGTGGCAACCCAGACTGTGGGTGGGGTTGGTGGTGTAGAGCTTCCTGTAGCCGCATGGCGTTCGTACTTAAATATGGAACTAACCATTCCAATTTTCGCTGTCTCTTATACACATCTCCGAGCCCACGAGACC
+
BBBABFABDBAAAGGGGGGGGGGHHFGGEGHGHHHFHGAEEGCEGGGEFGBBFFFDHHHHHGHGGHHHHGEGGGHHG?EEGEEHHHHEHHHHHHFGFHHHHHHHHHGGGGHHFFDGGGDGGFGGFHHGGFHHHGHGFCCCCEGGGC@DGF
@M02034:409:000000000-BFKT7:1:1111:6534:21921 1:N:0:32
AAAGTCGAGGTGCCTAAAGTGGCAACCCAGACTCAGCAGAATGTTGGTGGTGTAGAGCTTCCTGTAGCCGCATGGCGTTCGTACTTAAATATGGAACTAACCATTCCAATTTTCGCTGTCTCTTATACACATCTCCGAGCCCACGAGACC
+
BBCBCFCCBCABGGGGGGGGGGGHHHHGGGHGHHHHHHHGHGHGGHFGGGEFGHHGHHGHHHHHGHHHHGGGGGHHGEGGGFFHHHHGHHHHHHHHHHGHHHGHGHHHHHHHHHGGGGGHHHHHHHHHGHFFHHFHGDCFGGHGGGGGGG
@M02034:409:000000000-BFKT7:1:1111:27538:21922 1:N:0:32
AAAGTCGAGGTGCCTAAAGTGGCAACCCAGACTAATCCGCAGGTTGGTGGTGTAGAGCTTCCTGTAGCCGCATGGCGTTCGTACTTAAATATGGAACTAACCATTCCAATTTTCGCTGTCTCTTATACACATCTCCGAGCCCACGAGACC
+
CCCCCFCCCCABGGGGFGGGGGGHHHHGGHHGHC3FGHGG?EGHHHGAEFEFGDHGGGGHEGHGGHHHHGGEEGHCEEEFF?EGHHHHHHHDDFBGHGHHFEFGHFHEGHFHHFE/EEBFBGGHGGHDFFGFHHHGD/<BGGHGGGGGGG
@M02034:409:000000000-BFKT7:1:1111:26497:21927 1:N:0:32
AAAGTCGAGGTGCCTAAAGTGGCAACCCAGACTCAGAATCAGGTTGGTGGTGTAGAGGTTCCTGTAGC
+
BABBBFA3>AABGGGGFEGGGGGHHHHGGHEFCCB3AAF5AFGHBB2E2AF113D552A23B55AA55
@M02034:409:000000000-BFKT7:1:1111:23930:21927 1:N:0:32
AAAGTCGAGGTGCCTAAAGTGGCAACCCAGACTGCTAGTCCGGTTGGTGGTGTAGAGCTTCCTGTAGCCGCATGGCGTTCGTACTTAAATATGGAACTAACCATTCCAATTTTCGCTGTCTCTTATACACATCTCCGAGCCCACGAGACC
+
A1AAADAAA?AACGGGGGGGGEFBFHGACEGFFHBBGGGGFEAEGGECFEEFGFDBG1AGHCGHHHHHHGCGGGH0E/EEE/0FGFHFHHGGH@1FGFHHHA1FFGHEFGGHHHGGG/?FGHHHGFHHGHHHHHGEC?BC</CFCC?C.<
@M02034:409:000000000-BFKT7:1:1111:11317:21931 1:N:0:32
AAAGTCGAGGTGCCTAAAGTGGCAACCCAGACTAGTCCGAGTGTTGGTGGTGTAGAGCTTCCTGTAGCCGCATGGCGTTCGTACTTAAATATGGAACTAACCATTCCAATTTTCGCTGTCTCTTATACACATCTCCGAGCC
+
CCCCCFCCCCABGGGGGGGGGGGHHHHGGHD23AAFFGFFEGA55BEEA?EEAAGBGFFFBGHHA5A5AAE0EEGGEEFGGE2?FGHHFFHEB@33FGHHC0?GD4F44FFHHDEFFA/BBGF43FD3FCFCGHH2?<<CD
@M02034:409:000000000-BFKT7:1:1111:4767:21932 1:N:0:32
AAAGTCGAGGTGCCTAAAAGTGGCAACCCAGACTGGGCAGACGGTTGGTGGTGTAGAGCTTCCTGTAGCCGCATGGCGTTCGTACTTAAATATGGAACTAACCATTCCAATTTTCGCTGTCTCTTATACACATCTCCGAGCCCACGAGAC
+
BBBBBFBBDDABGGGGGGGGFG4FGHGHGGHHGHHHHHCFFHFGBFFGBFEAFHFGFGGGHHHHHHHHHGEEEEEHCFEFFEEHHHHHHHDHHGGFFFGHBEFFHHHHHFBFGH4E/EGGHFFHHGDGFGGHHCFF<C/<DCGHGGCGG>
@M02034:409:000000000-BFKT7:1:1111:16030:21936 1:N:0:32
AAAGTCGAGGTGCCTAAAGTGGCAACCCAGACTGCGGCTGGGGTTGGTGGTGTAGAGCTTCCTGTAGCCGCATGGCGTTCGTACTTAAATATGGAACTAACCATTCCAATTTTCGCTGTCTCTTATACACATCTCCGAGCCCACGAGACC
+
BBBBBFBBBBBBGGCGGGGGGGGHCGHGGGHGHHHFGGEFGGEEEEGFFDBFFHGHHHHFHHHHGHHHGGCEEFHHGEEEEE2GHHEFGGEHHHGHFHHGGHHHGHGHHHHHHGGGGGBFDBGHHHFB@GHHGFFHGCFCGEHGGCGGGG
@M02034:409:000000000-BFKT7:1:1111:14853:21941 1:N:0:32
AAAGTCGAGGTGCCTAAAGTGGCAACCCAGACTTCGCATCCTGTTGGTGGTGTAGAGCTTCCTGTAGCCGCATGGCGTTCGTACTTAAATATGGAACTAACCATTCCAATTTTCGCTGTCTCTTATACACATCTCCGAGCCCACGAGACC
+
CDCCCFCCCCABGGGGGGGGGGGHHHHGGHHGHHHGGGGGHHHHHHHEFGEFFFHHHGHHHHHGGHHHHGGGGGHGGEFGFEGHHHHGHHHHHHDGHHHHHHFHHHHGHHHHHHGGGGGHHHHHHHHHFHHHHHHHGGGGGGHGGGGGG=
@M02034:409:000000000-BFKT7:1:1111:12208:21943 1:N:0:32
AAAGTCGAGGTGCCTAAAGTGGCAACCCAGACTAATAATAGTGTTGGTGGTGTAGAGCTTCCTGTAGCCGCATGGCGTTCGTACTTAAATATGGAACTAACCATTCCAATTTTCGCTGTCTCTTATACACATCTC
+
BBBCAFABCDBCGGGGGGGGGGGHHHHGGHHGHHGGHFGFGHGHHHCFG2EFAFHEHHHGHHHHHFEEEEE0EEA?>EEF1EFF1GHB3FGGB33@BEGG3?3B3?G4BFFHF4>EE?/?FHGG4F44BGDCGHH
@M02034:409:000000000-BFKT7:1:1111:24860:21945 1:N:0:32
AAAGTCGAGGTGCCTAAAGTGGCAACCCAGACTGCTAATAATGTTGGTGGTGTAGAGCTTCCTGTAGCCGCATGGCGTTCGTACTTAAATATGGAACTAACCATTCCAATTTTCGCTGTCTCTTATACACATCTCCGAGCCCACGAGACC
+
CCBCCFCCCCABGGGGGGGGGGGHHHGGFHHGHHHHGFHHHHFHGHHEFGEFGFFFHFHHHGHHHHHHGGGFFGHHGFGGGEHHHHHGGFEHHFHHFHHHHHGHHHHGHHHHHHEGGEEGHHHHFGHHFGHGHHGHGCFGGEHGGFGDGF
@M02034:409:000000000-BFKT7:1:1111:24085:21946 1:N:0:32
AAAGTCGAGGTGCCTAAAGTGGCAACCCAGACTAAGCCTGGTGTTGGTGGTGTAGAGCTTCCTGTAGCCGCATGGCGTTCGTACTTAAATATGGAACTAACCATTCCAATTTTCGCTGTCTCTTATACACATCTCCGAGCCCACGAGACC
+
BBCCCFCCCCABGGGGGGGGGGGHHHHGGHHGHHHHHHHHHGHHGHHEGGEFGFHGHHHHHHHHHHHHHGGGGGHGGEGGGFHHHHHGHHHHHHBFFHGGHHFHHHHFHHHHHHGGGGGGHHHHGHHHFHFHFHHHGGGGGGHGGGGGGG
@M02034:409:000000000-BFKT7:1:1111:14012:21950 1:N:0:32
AAAGTCGAGGTGCCTAAAGTGGCAACCCAGACTGGTCCGGCGGTTGGTGGTGTAGGGCTTCCTGTAGCCGCATGGCGTTCGTACTTAAATATGGAACTAACCATTCCAATTTTCGCTGTCTCTTATACACATCTCC
+
CCCCCFBCCBABGGGGGGGGGGGHHHHGGHHGHHHHHHGGCEEGGA?BFE>FG3FFF21BFCGHGHGHHG?EEEHBEAE/F/?GFHFDGGFGHG3GHFHHFCDGHFHFFHFHH2>/CEBG1?FG1FD?GGDGGHH?
@M02034:409:000000000-BFKT7:1:1111:22319:21950 1:N:0:32
AAAGTCGAGGTGCCTAAAGTGGCAACCCAGACTAATAATAATGTTGGTGGTGTAGAGCTTCCTGTAGCCGCATGGCGTTCGTACTTAAATATGGAACTAACCATTCCAATTTTCGCTGTCTCTTATACACATCTCCGAGCCCACGAGACC
+
BBABCFCCCCAAFGGGGGGGGGGGGHGFGHHGHHHHHHGGHHGHHHGEFGEFFFHFHHHHHHHGFGHHHGGGGGHHEBFFFEGHHHGEHHFHHHFHHHHHHHHHHHHGHHHHHHGGGGEGHHHHHHHGGHHHHHFHGBCCGGHGGGGGGF
@M02034:409:000000000-BFKT7:1:1111:7998:21951 1:N:0:32
AAAGTCGAGGTGCCTAAAGTGGCAACCCAGACTTCTCGTACGGTTGGTGGTGTAGAGCTTCCTGTAGCCGCATGGCGTTCGTACTTAAATATGGAACTACCCATCCAATTTTTGCTGTCTCTTCTTC
+
AAABBFABBBAA4GGGGGGGGGGFHHHGFHHGHHEGEEAEDC?FFE0EFDEFHGHBHHFHHHHHHGGFHGEFGGHEFEEGGGCHGHFGFHHFHFFFFHF3F03B3B3GBFFH4<343B3?33B333?
@M02034:409:000000000-BFKT7:1:1111:25716:21952 1:N:0:32
AAAGTCGAGGTGCCTAAAGTGGCAACCCAGACTATGTGTGGTGTTGGTGGTGTAGAGCTTCCTGTAGCCGCATGGCGTTCGTACTTAAATATGGAACTAACCATTCCAATTTTCGCTGTCTCTTATACACATCTCCGAGCCCACGAGACC
+
BBBBBFBBBBBBGGGGFGGGFGGHGGHGFEFGHHHHAGFFFHGHFHGEFEAFFFHHHHGHHGHHHHHFGGGFGGHAFFGEF?EGGHFGFHHHHGBDBGBFFHEGHHFHHHHHH4EEEG/FGBHHHHFDDB2FCFDFF/B?DCGC/<A<E?
@M02034:409:000000000-BFKT7:1:1111:13520:21957 1:N:0:32
AAAGTCGAGGTGCCTAAAGTGGCAACCCAGACTGTTCCGCCTGTTGGTGGTGTAGAGCTTCCTGTAGCCGCATGGCGTTCGTACTTAAATATGGAACTAACCATTCCAATTTTCGCTGTCTCTTATACACATCTCCGAGCCCACGAGACC
+
ABCCAFCCCCBCGGGGGGGGGGGHHHHGGHHGHHHHHHGGGGHHHHHGGGEFFHHHHHHHHHHHHHHHHGGEGGHHGGGGGFHHHHHHHHHHHH3GFHHGHHHGGGGHHHHHHHGGGGGGGGHHHHGHGGGGHHHGGGFGGGHGGCGGGG
@M02034:409:000000000-BFKT7:1:1111:9189:21957 1:N:0:32
AAAGTCGAGGTGCCTAAAGTGGCAACCCAGACTCATAATACTGTTGGTGGTGTAGAGCTTCCTGTAGCCGCATGGCGTTCGTACTTAAATATGGAACTAACCATTCCAATTTTCGCTGTCTCTTATACACATCTCCGAGCCCACGAGAC
+
BBABAFBCDBABGGGGGGGGGGGHHHHGGHHGHHHHHHHHHHHHHHHEFGBFFGHHHHHHHGHHGGHHHGGFFGHHGEGGGFHHHHHGHHHHHHDGHHHGHHHHHHHFHHHHHFGGGGGHHHHHHHHHHGHHHBGGG?FGGGHGGGGGC
@M02034:409:000000000-BFKT7:1:1111:15205:21958 1:N:0:32
AAAGTCGAGGTGCCTAAAGTGGCAACCCAGACTATTAGTGGGGTTGGTGGTGTAGAGCTTCCTGTAGCCGCATGGCGTTCGTACTTAAATATGGAACTAACCATTCCAATTTTCGCTGTCTCTTATACACATCTCCGAGCCCACGAGACC
+
AAABBFCCCCAAGGGGGGGGGGGHHHHGGHHGHHHHHHGHHHGFGGGEFGEFFGHFHHHHHHHGGHHHHGGGGGHHFEGGGFHHHHHGHHHHHHGHGHHHHFHHHHHGHHHHHFGGGGGFHHHHHHHDHHHHHHHFGGGGGGHGGGGGGC
@M02034:409:000000000-BFKT7:1:1111:20881:21959 1:N:0:32
AAAGTCGAGGTGCCTAAAGTGGCAACCCAGACTAATAAGCATGTTGGTGGTGTAGAGCTTCCTGTAGCCGCATGGCGTTCGTACTTAAATATGGAACTAACCATTCCAATTTTCGCTGTCTCTTATACACATCTCCGAGCCCACGAGAC
+
CCCCCFCCCCABGGGGGGGGGGGHHHHGGHHGHFFFFHCFHHHHHHHEFGGFGFHFHHFGHHHHHHHHHGGFGGHAE>EGG?CGHHHHHHHHHGBFGHHHGGHGHHHFHHHHH4EGGGEGBHGGDGFHHGFFFGHEG/CFGGEGGGGGG
@M02034:409:000000000-BFKT7:1:1111:12202:21960 1:N:0:32
AAAGTCGAGGTGCCTAAAGTGGCAACCCAGACTAATAATAGTGTTGGTGGTGTAGAGCTTCCTGTAGCCGCATGGCGTTCGTACTTAAATATGGAACTAACCATTCCAATTTTCGCTGTCTCTTATACACATCTCCGAGCCCACGAGACC
+
CBCCCFCCCCBBGGGGGGGGGGGHHHHGGHGGHHHHHHHHGGHHHHHEGGEFGHHHHHHHHHHHHHHHHGGGGGHHGEGGGFGFHHHFHHHHHHGHGHHHHHHHHHGGHHHHHHGGGGGHHHHHHHHHHHHHHHHHGGGGGGHGGFCGGG
@M02034:409:000000000-BFKT7:1:1111:20795:21964 1:N:0:32
AAAGTCGAGGTGCCTAAAGTGGCAACCCAGACTGGTCGTCCGGTTGGTGGTGTAGAGCTTCCTGTAGCCGCATGGCGTTCGTACTTAAATATGGAACTAACCATTCCAATTTTCGCTGTCTCTTATACACATCTCCGAGCCCACGAGACC
+
BBBBCFCCCCABGGGGGGGGGGGHHHHGGHHGHHHHHGGGGGGGGGGEFGEFGHHFHEHHHHHHHHHGHGGGGGHHGEGGFEGHHHHHHHHHHHFHFHHGHHHHHHHFHGHHHHGGGGFHHFHHHHHHHBHHHFFHGCGCCFHGGCGGGF
@M02034:409:000000000-BFKT7:1:1111:5256:21968 1:N:0:32
AAAGTCGAGGTGCCTAAAGTGGCAACCCAGACTAGGTCTGATGTTGGTGGTGTAGAGCTTCCTGTAGCCGCATGGCGTTCGTACTTAAATATGGAACTAACCATTCCAATTTTCGCTGTCTCTTATACACATCTCCGAGCCCACGAGAC
+
BBBBBBAABBAAFGGGGGGGGGGHHHHFFHGGHHGGGHHFHHHHHHHGGGEFFFHFGHHHFHHGFFHHHFEEGGHFEEEFEEFHHHHBHHFHGHBGFGFFGFFHGHHFHHHHHHEEFGGBGHGHHHFGEGBGGGBDDCGCCEFFDCDGF
@M02034:409:000000000-BFKT7:1:1111:27132:21972 1:N:0:32
AAAGTCGAGGTGCCTAAAGTGGCAACCCAGACTATGAATCAGGTTGGTGGTGTAGAGCTTCCTGTAGCCGCATGGCGTTCGT
+
BBBBBDA3AD>AGGGGGCFGDGAGHHHEFGD2BFGHF5GFHDFGGG22AEEFE3G5ADGF5FGGF5B5AEE0EEF1EB/1B>
@M02034:409:000000000-BFKT7:1:1111:18218:21980 1:N:0:32
AAAGTCGAGGTGCCTAAAGTGGCAACCCAGACTATGAGTGGTGTTGGTGGTGTAGAGCTTCCTGTAGCCGCATGGCGTTCGTACTTAAATATGGAACTAACCATTCCAATTTTCGCTGTCTCTTATACACATCTCCGAGCCCACGAGACC
+
AAAABFABDBAAGGGGGFGFGFGHFFHEGGEFEAGGDGGHFGGEGHEGFGEFFFGFGHGHHHHHHGGHFEGEFGHHGEEEFFHHHGGFFHHHGHGFFHHFHHBGFGHFFHHHHGGGGGGGHGHHHHHHHGGGHHFDDBCFGGHGG@DFGG
@M02034:409:000000000-BFKT7:1:1111:9154:21990 1:N:0:32
AAAGTCGAGGTGCCTAAAGTGGCAACCCAGACTAAGAATTCTGTTGGTGGTGTAGAGCTTCCTGTAGCCGCATGGCGTTCGTACTTAAATATGGAACTAACCATTCCAATTTTCGCTGTCTCTTATACACATCTCCGAGCCCACGAGACC
+
CCCCCFBCCCABGGGGGGGGGGGFGHGGFHHGHHHHHHHHHHHHHHHEGGEFFGHFHHHHHHHFGHHHHGGGGGHGGEGGFEGHHHGFHHGHHHGFGHHGHHHHGHGFHHHHHHGGGGGHHHHHHHHGGHHHHHHHGGGGGGHGGDGGGE
@M02034:409:000000000-BFKT7:1:1111:6082:21991 1:N:0:32
AAAGTCGAGGTGCCTAAAGTGGCAACCCAGACTGGTGGGGGTGTTGGTGGTGTAGAGCTTCCTGTAGCCGCATGGCGTTCGTACTTAAATATGGAACTAACCATTCCAATTTTCGCTGTCTCTTATACACACTCCGAGCCCACGAGACC
+
BBCCBFCCCCABGGGGGGGGGGGHHHHGGHGGHHDEG?ECEGGGGGHGGGEFFHHHHHHHHHHHHHHHHGGGGGHHGGGGGFHHHHHHHHHHHBFGFHGHGHGHHHHHHHHHHHGGGGGHHHHHGHHHGHG/<0?<@@<CGEC<-@DFG
@M02034:409:000000000-BFKT7:1:1111:17417:21995 1:N:0:32
AAAGTCGAGGTGCCTAAAGTGGCAACCCAGACTGAGGGTACGGTTGGTGGTGTAGAGCTTCCTGTAGCCGCATGGCGTTCGTACTTAAATATGGAACTAACCATTCCAATTTTCGCTGTCTCTTATACACATCTCCGAGCCCACGAGACC
+
CCCCCFCCCBAAGGGGGGGGGGGHHHHGGHHGHHHHGGGHHGGHGGGGGGFFHHHHHGHHHHHHGHHHHGGGGGHHGEGGGGHHHHHHHHHHHHGHHGHHHHGHHHHFFHHHHGGGGGGGHHHHGHHHHEFHHHHHG/CGGFHGGGGGGG
@M02034:409:000000000-BFKT7:1:1111:4578:22000 1:N:0:32
AAAGTCGAGGTGCCTAAAGTGGCAACCCAGACTGGTGGTTCGGTTGGTGGTGTAGAGCTTCCTGTAGCCGCATGGCGTTCGTACTTAAATATGGAACTAACCATTCCAATTTTCGCTGTCTCTTATACACATCTCCGAGCCCACGAGACC
+
ABBAAFBBBB>AFGGFGGGGGFAEGHHGEFEGHFFFGGEFHEFFAEEEFGBFAFHEHHGHBGHHFDGFHDEGGGHHGGGGGEFHHHHGHHGHHHE3FGFHHHGHGHHFHGHGFHGGGGDFHHHHHHGHGHEFFGFHG?CCC<GGGGCGGG
@M02034:409:000000000-BFKT7:1:1111:24821:22001 1:N:0:32
AAAGTCGAGGTGCCTAAAGTGGCAACCCAGACTCCTCAGACTGTTGGTGGTGTAGAGCTTCCTGTAGCCGCATGGCGTTCGTACTTAAATATGGAACTAACCATTCCAATTTTCGCTGTCTCTTATACACATCTCCGAGCCCACGAGACC
+
BBBCBFCCCCBBGGGGGGGGGGFHHHGGGHHGHHHHHHHHHHHHHHHGGGEFGHHHHHHHHGHHHHHGHGGFEGHHGFGGGFFHHHHHHHHHGHFGHHHGHHHHFFFHHHHHHHGGGGGHBFHHGHHGFHFHHHHHG/C?CGHGGGGGGG
@M02034:409:000000000-BFKT7:1:1111:16052:22011 1:N:0:32
AAAGTCGAGGTGCCTAAAGTGGCAACCCAGACTCAGAAGCAGGTTGGTGGTGTAGAGCTTCCTGTAGCCGCATGGCGTTCGTACTTAAATATGGAACTAACCATTCCAATTTTCGCTGTCTCTTATACACATCTCCGAGCCCACGAGACC
+
A3AB3DAABBBAFFGF4DFGFGFHHHHGGHHFHGHHHHHGGHHHHHGAFFEFAGHGHHGHHGHHHGDGHGGGGGHHGGGFGEGHGHHHHFHHHHHGGGFFFCBHHHHHHHHHHBGDGDFHGHHHHHFGBGEHGGGGG?FGGEHGCGFGDC
@M02034:409:000000000-BFKT7:1:1111:11801:22015 1:N:0:32
AAAGTCGAGGTGCCTAAAGTGGCAACCCAGACTGATAATAAGGGTGGTGGTGTAGAGCTTCCTGTAGCCGCATGGCGTTCGTACTTAAATATGGAACAACCATTC
+
A3AA>DAAB2>>4EG54BEA5FFBFA4EF2CCGFFHBGBD5FG22BE2A11A13DGFHH3FH5BAFFD3E?E?1BC?E/?EE2FGF@D34BBFFH3B11F>?BBG
@M02034:409:000000000-BFKT7:1:1111:16548:22018 1:N:0:32
AAAGTCGAGGTGCCTAAAGTGGCAACCCAGACTCGTGAGGGGGTTGGTGGTGTAGAGCTTCCTGTAGCCGCATGGCGTTCGTACTTAAATATGGAACTAACCATTCCAATTTTCGCTGTCTCTTATACACATCTCCGAGCCCACGAGAC
+
A@AB>FBBBBBBGGGGCBEFFGGGHFHGGHHGGHGHHFEHEEFAFGG1FEEF1GFGHHHHFHFGHGDBGFFEGFGHGECGGGHHHGHGGFGHHHEBGBDFCFEGHFD?DFHHHECFGGGEGDGFDHEF2<F21F1<?//>@CECC?CDF
@M02034:409:000000000-BFKT7:1:1111:16031:22019 1:N:0:32
AAAGTCGAGGTGCCTAAAGTGGCAACCCAGACTCAGAAGCAGGTTGGTGGTGTAGAGCTTCCTGTAGCCGCATGGCGTTCGTACTTAAATATGGAACTAACCATTCCAATTTTCGCTGTCTCTTATACACATCTCCGAGCCCACGAGACC
+
BBBBBFABBBAAFGGGGGGGGGGHHHHGGHFGHHHHHHHHHHFHHHCEFGGFGFHGHGGHHHHHHGHHHGGGGGHHGEGGGFFHHHHHHHHHHHFHFHHHEFHHGHHFGHHHHGEGFGEGDGGFEGDGHGHGHHHFGCCFGGHGGGGCFE
@M02034:409:000000000-BFKT7:1:1111:24122:22024 1:N:0:32
AAAGTCGAGGTGCCTAAAGTGGCAACCCAGACTAAGGATAATGTTGGTGGTGTAGAGCTTCCTGTAGCCGCATGGCGTTCGTACTTAAATATGGAACTAACCATTCCAATTTTCGCTGTCTCTTATACACATCTCCGAGCCCACGAGACC
+
BBABBFBBBB>AGGGGGGGGGGGFHHHDGGHGHHHHFHHHGHFHHHGEFFABFFGFHFGFHFHHGHHHHGGCGGHFEBEFGEGHHHHGHHGHHHGHHGHGHGHGHHHHHHHHHHGGGGEGFHHHHHHGHGHHHHHHGGGGGGHGGGGGGF
@M02034:409:000000000-BFKT7:1:1111:11787:22030 1:N:0:32
AAAGTCGAGGTGCCTAAAGTGGCAACCCAGACTGATAATAAGGTTGGTGGTGTAGAGCTTCCTGTAGCCGCATGGCGTTCGTACTTAAATATGGAACAACCATTCCAATTTTCGCTGTCTTTATACACATCTCCGAGCCCACGAGACCA
+
CCCCCFCCCCCCGGGGGGGGGGGHHHHGGHHGHHHHHGHHHHHHHHGGGGGFGHHHHHHHHHHHHHHHHGGGGGHHGGGGGGHHHHFHHHHHHFHHHHHHGGGHHHHHHHHHHGGGGGHHHHFHGHHHFHHHHGGGCGGGHGGGGGGGH
@M02034:409:000000000-BFKT7:1:1111:7250:22031 1:N:0:32
AAAGTCGAGGTGCCTAAAGTGGCAACCCAGACTAGTACGAATGTTGGTGGTGTAGAGCTTCCTGTAGCCGCATGGCGTTCGTACTTAAATATGGAACTAACCATTCCAATTTTCGCTGTCTCTTATACACATCTCCGAGCCCACGAGACC
+
BBBBBFBBDBAAGGGGGGGGGFGGHGHGGHHGHHHHGHGGHHHHHHHFGGEBADGFGHGHHHGHHHHHHGGGGFHGGEGGGEGHHHHHHHGHGHFHHHHHHHHGHHFFGHHHGGFGFGEGFHGHGGBGFFHHHHHEGCCCGGHFGCGGGF
@M02034:409:000000000-BFKT7:1:1111:16712:22035 1:N:0:32
AAAGTCGAGGGCCTAAAGTGGCAACCCAGACTAGTAATCGTGTTGGTGGTGTAGAGCTTCCTGTAGCCGCATGGCGTTCGTACTTAAATATGGAACTAACCATTCCAATTTTCGCTGTCTCTTATACACATCTCCGAGCCCACGAGACCA
+
A@ABAFBBBB2AEGGAGGFGEABBGGGFFHGHHHHHCHHG2EGGHGEFFAFGGGBDHFHHHHHHHHHFGGGGGGHGGGGGGFFHHDGHHHHHGFFFHEHGG3GGHFGHHHHHG/EEEEFHGHHFDFDGHFGHHHHG@/BDGEFC/<EFEF
@M02034:409:000000000-BFKT7:1:1111:16846:22036 1:N:0:32
AAAGTCGAGGTGCCTAAAGTGGCAACCCAGACTCTTCGTGAGGTTGGTGGTGTAGAGCTTCCTGTAGCCGCATGGCGTTCGTACTTAAATATGGAACTAACCATTCCAATTTTCGCTGTCTCTTAACACATCTCCGAGCCCACGAGACCA
+
BBBBBFBBBBAAGGGGGGGGGGGHHHHGGHHGHA3D5BF232FHC2EAEDEFG3F5F53BAFFGGGA5BEE0?EF1E?>FE>?E1FGG3GF4FF33B3FG3??FFEG44B3B44<?E?<F4?F333FB2/2F3BFFCGBD/FA/@CD//<
@M02034:409:000000000-BFKT7:1:1111:26687:22037 1:N:0:32
AAAGTCGAGGTGCCTAAAGTGGCAACCCAGACTTCGCCTTCGGTTGGTGGTGTAGAGCTTCCTGTAGCCGCATGGCGTTCGTACTTAAATATGGAACTAACCATTCCAATTTTCGCTGTCTCTTATACACATCTCCGAGCCCACGAGACC
+
BBBBBFBBBBBBGGGGGGGGGGGHHHHGGHHGHHCFEGGGHHEFFGE1FEEFGFHBGGHHFHHHFGHFGGG@EGFCEGGGGGGGGGHBGFFHFG3?FGHHFG3FGHGEHHHHHHGGGGGHHHHFHHHHHFHHHHGEGCGCCFHGG?DFGG
@M02034:409:000000000-BFKT7:1:1111:16544:22037 1:N:0:32
AAAGTCGAGGTGCCTAAAGTGGCAACCCAGACTCGTGAGGGGGTTGGTGGTGTAGAGCTTCCTGTAGCCGCATGGCGTTCGTACTTAAATATGGAACTAACCATTCCAATTTTCGCTGTCTCTTATACACATCTCCGAGCCCACGAGACC
+
CCCCCFBCCCABGGGGGGGGGGGHHHHGGHHGHHGHHCEHGGGGCGGFF?EF?@GBB5@F5FGFFBEBDEGEEEC1E1>FE??FCGHFDGGFEE33FGHHC03FEHFBFGGHHFDFGG/FHHHD2FHFFHHFGFHBGA@?D.<.@@DFGE
@M02034:409:000000000-BFKT7:1:1111:11248:22041 1:N:0:32
AAAGTCGAGGTGCCTAAAGTGGCAACCCAGACTCAGAGTCAGGTTGGTGGTGTAGAGCTTCCTGTAGCCGCATGGCGTTCGTACTTAAATATGGAACTAACCATTCCAATTTTCGCTGTCTCTTATACACATCTCCGAGCCCACGAGACC
+
AAABA5ABBBBAFGGGGGFFGGGGHHGGGHHGGHHHHHHHHHHHHHGGGGBAFGHHHHHHHHHHHHHFHGGGGGHHGGGGFEBHEHHHHHHHHHHEGFHFHEDBDGFHFFGGHEGFGGGFBDHHHHHGFHGHFFDHCGGGCFAECGFDGG
@M02034:409:000000000-BFKT7:1:1111:26707:22043 1:N:0:32
AAAGTCGAGGTGCCTAAAGTGGCAACCCAGACTGATAATTCGGTTGGTGGTGTAGAGCTTCCTGTAGCCGCATGGCGTTCGTACTTAAATATGGAACTAACCATTCCAATTT
+
CBCCCFCBCCAAGGGGGGGGGGGHHHHGGHHGH33AF5FGHGGGFGGGGGEFGHHHHHHHHHHHHHHHHGGGGGHHGGGGGFHHHHGHHHGHHEGFHHHGHHHHHH4F4DGH
@M02034:409:000000000-BFKT7:1:1111:8624:22045 1:N:0:32
AAAGTCGAGGTGCCTAAAGTGGCAACCCAGACTCAGGGTCCGGTTGGTGGTGTAGAGCTTCCTGTAGCCGCATGGCGTTCGTACTTAAATATGGAACTAACCATTCCAATTTTCGCTGTCTCTTATACACATCTCCGAGCCCACGAGACC
+
CBCCBFCCCCAAGGGGGGGGGGGHHHHGGHHGHHHHHHGHHGGEGGGGGGEFGHHHHHHHHHHHGHHHHGGFGGHHGFGGGFGHHHHHHGEHHHFFHHHFHHHHHHHGHHHHHHGGGGGGHHHHHHGHDHHHHHHHGGGGGGHGGGGGGF
@M02034:409:000000000-BFKT7:1:1111:10622:22052 1:N:0:32
AAAGTCGAGGTGCCTAAAGTGGCAACCCAGACTAATAATAAGGTTGGTGGTGTAGAGCTTCCTGTAGCCGCATGGCGTTCGTACTTAAATATGGAACTAACCATTCCAATTTTCGCTGTCTCTTATACACATCTCCGAGCCCACGAGACC
+
BBAABFBB?DAAGGGGGGGFGGGHHHHGGHHGHHHGHHHHHHFGGHEEFFEFGGHHHHHHHHHFFGHHHGGGGGHHGEFGGEFHGHHFHGHHHFFHHHHHHHHHHHGFHHHHHHGGGGGHHGHHHHGFGHHHHGHHGGGGGGHGGGGGGF
@M02034:409:000000000-BFKT7:1:1111:27127:22054 1:N:0:32
AAAGTCGAGGTGCCTAAAGTGGCAACCCAGACTGGTAG
+
CCCBCFBCCCABGGGGGGGGGGGHHHHGGHHGH32BF5
@M02034:409:000000000-BFKT7:1:1111:16710:22055 1:N:0:32
AAAGTCGAGGGCCTAAAGTGGCAACCCAGACTAGTAATCGTGTTGGTGGTGTAGAGCTTCCTGTAGCCGCATGGCGTTCGTACTTAAATATGGAACTAACCATTCCAATTTTCGCTGTCTCTTATACACATCTCCGAGCCCACGAGACCA
+
BBCCCFCCCCCCGGGGGGFFGGHHHHGGHHGHHHHFFGHGHHGHHHEGGEFHFHHHHHHHHHHHGHHHGFCGEH?EBEFFFGHHHHGHHHHHGHGHHGFHHHHHHGBFHHHHHEEFFEGHGHGHHHHHHFHHHHHGGGCCGHGGGGGGGB
@M02034:409:000000000-BFKT7:1:1111:25111:22056 1:N:0:32
AAAGTCGAGGTGCCTAAAGTGGCAACCCAGACT
+
CCCCCFCCCCBCGGGGGGGGGGGHHHHGGHGGH
@M02034:409:000000000-BFKT7:1:1111:22005:22056 1:N:0:32
AAAGTCGAGGTGCCTAAAGTGGCAACCCAGACTGATAATAAGGTTGGTGGTGTAGAGCTTCCTGTAGCCGCATGGCGTTCGTACTTAAATATGGAACTAACCATTCCAATTTTCGCTGTCTCTTATACACATCTCCGAGCCCACGAGACC
+
ABAAAFBBBDAAGGGGGGGGFGGFGHHGGHHGHHHHHHHHHHHGHHGEFGEFGHHHHHHGHHHFFFGHHGGGGGHHEGGGGGHHHHGFHHFFHHEHHHFHHHHGHHHFHHHHHGGGGGEFEHHHGHHGGHBHGGHEFCGGGGHGGGGGGE
@M02034:409:000000000-BFKT7:1:1111:27970:22067 1:N:0:32
AAAGTCGAGGTGCCTAAAGTGGCAACCCAGACTCATGCTACTGTTGGTGGTGTAGAGCTTCCTGTAGCCGCATGGCGTTCGTACTTAAATATGGAACTAACCATTCCAATTTTCGCTGTCTCTTATACACATCTCCG
+
ABBBAFBB?D2AGGGGGGGGGGGHGHHGGHHGHHHHHGHHGHHHHGHDFGEFFGGHHHGFGHHHGFHEHGFGGGHGGGGGGFFEHHHFHHGGHE3FCGFFFHFHHHHHBGDGBF@EGG?DHFHHFF?DGH2GCGFFG
@M02034:409:000000000-BFKT7:1:1111:4513:22070 1:N:0:32
AAAGTCGAGGTGCCTAAAGTGGCAACCCAGACTCGGAGTCAGGTTGGTGGTGTAGAGCTTCCTGTAGCCGCATGGCGTTCGTACTTAAATATGGAACTAACCATTCCAATTTTCGCTGTCTCTTATACACATCTCCGAGCCCACGAGACC
+
AAAAAFBBBBABGGGGGGGGGGFHHHHGGDGFHHGGEGFHHHFGGGGEFFAFGFGHGHHHHHHGFGHHHGGGGGHHGAEFFEFHHHHFHHFHHHFHGHHHGHHHHHHHHHHHHGE<EGEGHHHHHHFHGHHHHHHFGCGCFEHGGCFGGG
@M02034:409:000000000-BFKT7:1:1111:4220:22071 1:N:0:32
AAAGTCGAGGTGCCTAAAGTGGCAACCCAGACTCAGGATGGGGTTG
+
CCCCCFBBCCCCGGGGGGGGGGGHHHHGGHH2FHHH33BFE2EE2E
@M02034:409:000000000-BFKT7:1:1111:8028:22071 1:N:0:32
AAAGTCGAGGTGCCTAAAGTGGCAACCCAGACTAATCATAAGGTTGGTGGTGTAGAGCTTCCTGTAGCCGCATGGCGTTCGTACTTAAATATGGAACTAACCATTCCAATTTTCGCTGTCTCTTATACACATCTCCGAGCCCACGAGACC
+
BBBBBFBBBBAAGGGGGCGGGGGHHHHGGHHGHHHHHHHHHHHGGGCGGGEFGFHHFHHHHHHHGHHHHGGGGGHHGEGGGGHGHHFHGHGHHHEHHHFHHHHHHHGHHHHHHHGGGGGHHHHHGHGH3GGHHHGHGGGFGEHGGGGA/F
@M02034:409:000000000-BFKT7:1:1111:11796:22079 1:N:0:32
AAAGTCGAGGTGCCTAAAGTGGCAACCCAGACTGAGAATCGGGTTGGTGGTGTAGAGCTTCCTGTAGCCGCATGGCGTTCGTACTTAAATATGGAACTAACCATTCCAATTTTCGCTGTCTCTTATACACATCTCCGAGCCCACGAGACC
+
CCCCCFCCCBBBGGGGGGGGGGGHHHHGGHHGHHHHHHHHHGGGGGGEGGEFFFHGHHHHHHHHHHHHHGGFGGHHGGGGGGHHHHHHHHHHHHGGHHHHHHHGHHHGGHHHHHGGGGEEHHHHHHGHFFHHHHHFDCFGGGGGFGGGGE
@M02034:409:000000000-BFKT7:1:1111:18225:22081 1:N:0:32
AAAGTCGAGGTGCCTAAAGTGGCAACCCAGACTGTTAGTGAGGTTGGTGGTGTTGAGCTTCCTGTAGCCGCATGGCGTTCGTACTTAAATATGGAACTAACCTTTCCAATTTTCGCTGCC
+
AAAABFBBDBABGGGGGGGGGFGHCHFEAGDFFBBF5DDF5AFGHH2AA2EF11B5B35BABF5A55B3AE0EFC10>>F?>21?FG3FGGGDF33B33G303BBBF44B3B?FE?E//B
@M02034:409:000000000-BFKT7:1:1111:13538:22087 1:N:0:32
AAAGTCGAGGTGCCTAAAGTGGCAACCCAGACTCAGTCTTCTGTTGGTGGTGTAGAGCTTCCTGTAGCCGCATGGCGTTCGTACTTAAATATGGAACTAACCATTCCAATTTTCGCTGTCTCTTATACACATCTCCGAGCCCACGAGACC
+
A?ABBFBBBBBBGGGGGGGGGGGFGHHGGHHGHHHHHHHHHHHGHHHEGGEFGHHHGHHHHGHHGHHHHGFEEGHHGGGGGFHHHHHFFHGHHHGGGHGEGHGHHHHFHHGHHHGGGGGFHGHHGHHFFHHGGHHFGGGGGGHGGGGCGE
@M02034:409:000000000-BFKT7:1:1111:18209:22090 1:N:0:32
AAAGTCGAGGTGCCTAAAGTGGCAACCCAGACTGCGGGTGGGGTTGGTGGTGTAGAGCTTCCTGTAGCCGCATGGCGTTCGTACTTAAATATGGAACTAACCATTCCAATTTTCGCTGTCTCTTATACACATCTCCGAGCCCACGAGACC
+
CCCCCFBCCCBCGGGGGGGGGGGHHHHGGHHGHHEEEGGGGGGGGGGGEAEF?3G@EFGFEFGHHGFBEEFEGEF?E?EFEECGEHHBDHHDFE33FGHHB02FD3GBGGGHF3<EGDBG>GF22F?DGGBFGHHEGCGG@F.FC<@..C
@M02034:409:000000000-BFKT7:1:1111:11801:22097 1:N:0:32
AAAGTCGAGGTGCCTAAAGTGGCAACCCAGACTGAGAATCGGGTTGGTGGTGTAGAGCTTCCTGTAGCCGCATGGCGTTCGTACTTAAATATGGAACTAACCATTCCAATTTTCGCTGTCTCTTATACACATCTCCGAGCCCACGAGACC
+
A@BBAFAADDABGGGGGGGGGGGHHHHGGHHGHGHHHHHFHGGHFEGGFDEFGBGGHHHHHHHHHHGHHGGFGGHHGEFGFFCHHHBGBGGFHHFFEFFGGGHHHFFHFHFHFHGGGGEFHGHHBHDGHHD22FGFDC/CGFHGGG?DA<
@M02034:409:000000000-BFKT7:1:1111:14529:22100 1:N:0:32
AAAGTCGAGGTGCCTAAAGTGGCAACCCAGACTAATCAGAATGTTGGTGGTGTAGAGCTTCCTGTAGCCGCATGGCGTTCGTACTTAAATATGGAACTAACCATTCCAATTTTCGCTGTCTCTTATACACATCTCCGAGCCCAGAGACCA
+
AABBAFBBBBAAFGGGGGGFGCECGHCEGHGFHHHHHHHHHHHEHGHGEFEFAGHHFFHFHHHHHHHHHFGGGGHEFGGGGGHHGHHHHHGHHGGFFFGGGHFHFDHEFHFHEDEEFGEFHH4BDHFHFGF2?FD2</>@@GHGEHEFCG
@M02034:409:000000000-BFKT7:1:1111:19300:22100 1:N:0:32
AAAGTCGAGGTGCCTAAAGTGGCAACCCAGACTAAGAATAATGTTGGTGGTGTAGAGCTTCCTGTAGCCGCATGGCGTTCGTACTTAAATATGGAACTAACCATTCCAATTTTCGCTGTCTCTTATACACATCTCCGAGCCCACGAGACC
+
CCCCCFBCCCCCGGGGGGGGGGGHHHHGGHHGHGHHHHHHHGGGHHHGGGEFGHHGHHHHHHHHHGHHHGGGGGHHGEGGGGHHHHHHHHGHHHHFGHHHHHHHHHHHGHHHHHGGGGGGHGHHGHHGHHEHHHHHGFGGGGHGGGGGGG
@M02034:409:000000000-BFKT7:1:1111:14905:22106 1:N:0:32
AAAGTCGAGGTGCCTAAAGTGGCAACCCAGACTAATAATCCGGTTGGTGGTGTAGAGCTTCCTGTAGCCGCATGGCGTTCGTACTTAAATATGGAACTAACCATTCCAATTTTCGCTGTCTCTTATACACATCTCCGAGCCCACGAGACC
+
ABAAAFAB@B2AFGFGGGGGGFEFFHGEGGFGHHHFHHGFGEEEGGGAFEBBFFGBGFHHHFHFGHHFGGCCEGHCEEGFEE??FGHFHHFGHHEHHHHHHFGHBGHEHHHGHFGGGG?FGHGFGHHHHHHHGHHHGCCGCGHGGCGGGA
@M02034:409:000000000-BFKT7:1:1111:20937:22107 1:N:0:32
AAAGTCGAGGTGCCTAAAGTGGCAACCCAGACTAAGAATAGTGTTGGTGGTGTAGAGCTTCCTGTAGCCGCATGGCGTTCGTACTTAAATATGGAACTAACCATTCCAATTTTCGCTGTCTCTTATACACATCTCCGAGCCCACGAGACC
+
AAAAAFAADD>ACGGGG1FAFFFGFAFF0FFC1GDGFEHGHHHHHHFEEFEBFFG2DBEHHFFHHGHGHG?/EFHHGGGFGE0FGGHBGF2GHD1@FHHFF0FFFGBFHHGHHFECEE<FGFHFFFHGF1<B<GDD?/<C/FFC@C//<<
@M02034:409:000000000-BFKT7:1:1111:10336:22108 1:N:0:32
AAAGTCGAGGTGCCTAAAGTGGCAACCCAGACTTGTGAGAAGGTTGGTGGTGTAGAGCTTCCTGTAGCCGCATGGCGTTCGTACTTAAATATGGAACTAACCATTCCAATTTTCGCTGTCTCTTATACACATCTCCGAGCCCACGAGACC
+
BBBBBFBBBBBBGGGGGGGGGGGHHHHGGHHGHHGHHHHHHHGGHHCGGGAFGFFHHHHHHGHFFGHHHGEGGFHHGEGGGEFHHHHHHHFHHEFGFHFFHGHHHHHGHHHHHHGGGGFFHHHHHHFHGBGHGHFFGCGGGGEGGGCGGE
@M02034:409:000000000-BFKT7:1:1111:5521:22111 1:N:0:32
AAAGTCGAGGTGCCTAAAGTGGCAACCCAGACTGATCATAATGTTGGTGGTGTAGAGCTTCCTGTAGCCGCATGGCGTTC
+
AABBAFAABBBBFGGGGGGGGGGHHHHGGHHGHHHHHHHGFHGGGF2A2EAFAAGFE5FEFG5FFGDGBFGEGE?1>>0?
@M02034:409:000000000-BFKT7:1:1111:5502:22112 1:N:0:32
AAAGTCGAGGTGCCTAAAGTGGCAACCCAGACTGATCATAATGTTGGTGGTGTAGAGCTTCCTGTAGCCGCATGGCGTTCGTACTTAAATATGGAACTAACCATTCCAATTTTCGCTGTCTCTTATACACATCTCCGAGCCCACGAGACC
+
BBCCAFBCDBAAGGGGGGGGGGGHHHHGGHHGHHHHHHHHHHHFFHHEEFEFADGFGEHHFHHHGHHGHGGGGGHGGFGGGGHHHHFGHFFHFHGFFGGGFFFHGGFFHHHHHHE?EFFGHHHHHGFFEGHHHH3BD@DGFGHEDFD?D?
@M02034:409:000000000-BFKT7:1:1111:16145:22112 1:N:0:32
AAAGTCGAGGTGCCTAAAGTGGCAACCCAGACTAGGGAGGGGGTTGGTGGTGTAGAGCTTCCTGTAGCCGCATGGCGTTCGTACTTAAATATGGAACTAACCATTCCAATTTTCGCTGTCTCTTATACACATTCCGAGCCCACGAGACCA
+
AAABBFBBBBAAFGGGGGGGGGGHGHHGGHHGHHHGHHEGGFGGGGGGGGEBFGGFGHHHHHHFFGHHHGEGGGGHE?EFEEFGHHHFHGHHHGHFHFHFHHHHHGHGHHHHHEGGGGGGHHHHHHHFFGEHHHHECFGGGHGGGGGGGG
@M02034:409:000000000-BFKT7:1:1111:9228:22121 1:N:0:32
AAAGTCGAGGTGCCTAAAGTGGCAACCCAGACTAAGAATAATGTTGGTGGTGTAGAGCTTCCTGTAGCCGCATGGCGTTCGTACTTAAATATGGAACTAACCATTCCAATTTTCGCTGTCTCTTATACACATCTCCGAGCCCACGAGACC
+
AAABAFBBBBBBGGGGGGGGGGGHHHHGGHDGHHHHHHHGFFGFGFHGGGAFFGHFHHGHEHHHHFGGHGGGGGHHGGCFGGHHHHHHGHGHHHGFFHGHHHFHHHHHHHHHHHGGGGGGHHHHHHHHHHFHFHHGGCFCCGHGGCGGGC
@M02034:409:000000000-BFKT7:1:1111:20084:22122 1:N:0:32
AAAGTCGAGGTGCCTAAAGTGGCAACCCAGACTAAGGATCGTGTTGGTGGTGTAGAGCTTCCTGTAGCCGCATGGCGTTCGTACTTAAATATGGAACTAACCATTCCAATTTTCGCTGTCTCTTATACACATCTCCGAGCCCACGAGACC
+
BBCCAFBCCCBBFGGGGGGGGGGHHGGGGHHGHHHHHHFHGHHHHHHEGGFFFFHFFGHHHHHHHHHHHGGGGGHHGEGGGGGHHHGHHHHHHHGFFHHGHHFHHHHGHHHHHHGGGGFHHHHHGFHHGGFHHHHHCCFGCEHGGCFGGE
@M02034:409:000000000-BFKT7:1:1111:19698:22122 1:N:0:32
AAAGTCGAGGTGCCTAAAGTGGCAACCCAGACTCAGAAGCAGGTTGGTGGTGTAGAGCTTCCTGTAGCCGCATGGCGTTCGTACTTAAATATGGAACTAACCATTCCAATTTTCGCTGTCTCTTATACACATCTCCGAGCCCACGAGACC
+
CCCCCFCCCCABGGGGGGGGGGGHHHHGGHHGHHHHHHHHGHHGHHGGGGGFGGHHGHHHHHHHHHHHHGGGGGHHGEFGGFHHHHHHHHHHHHHGHHHHHHFHHHHGHHHHHHGGGGGHHHHHHHHHHHHHGHHHGCFFGGHGGGGGGG
@M02034:409:000000000-BFKT7:1:1111:13036:22126 1:N:0:32
AAAGTCGAGGTGCCTAAAGTGGCAACCCAGACTGGGTCGGGGGTTGGTGGTGTAGAGCTTCCTGTAGCCGCATGGCGTTCGTACTTAAATATGGAACTAACCATTCCAATTTTCGCTGTCTCTTATACACATCTCCGAGCCCACGAGACC
+
CCCCCFCCCCAAGGGGGGGGGGGHHHHGGHHGHGHHHHGGGGGGGGGGGGEFGGHEHHHHHHHHHHHHHGGFFGHHGEGGGFGHHHHHHHHHHGFHHHHHHHHHHHGHHHHHHHGGGGGHHHHHHHHHFHHHHHGHGCCGGGGGGDGFGG
@M02034:409:000000000-BFKT7:1:1111:6234:22131 1:N:0:32
AAAGTCGAGGTGCCTAAAGTGGCAACCCAGACTAATAAGCAGGTTGGTGGTGTAGAGCTTCCTGTAGCCGCATGGCGTTCGTACTTAAATATGGAACTAACCATTCCAATTTTCGCTGTCTCTTATACACATCTCCGAGCCCACGAGACC
+
A?AA>DAA@>A4BGGGGFFGFGDHHHGGGHHGHHFGFGHC5BGGGGEGEEEGGHHHHHHHEGHHHHHHGFFEGFHHGFGGGGHHHHHHHHHHHGFFHHEHFHEHHHFFHHHHHHGGGG?GHFGHHHDFGHGGHHHFDG/BBFEFDC/AGG
@M02034:409:000000000-BFKT7:1:1111:21956:22133 1:N:0:32
AAAGTCGAGGTGCCTAAAGTGGCAACCCAGACTGGGGGGTGTGTTGGTGGTGTAGAGCTTCCTGTAGCCGCATGGCGTTCGTACTTAAATATGGAACTAACCATTCCAATTTTCGCTGTCTCTTATACACATCTCCGAGCCCACGAGACC
+
CCDDCFCCCCBBGGGGGGGGGGGHHHHGGHHGHHHHGGGEEGGHHHHGGGDFGHHHHHHHHHHHHGHHHGGGGGHHGGGGGGHHHHHHHFHHHHHGHHHHHHGHHHHHHHHHHHGGGGFFGGGGGGGGGGFGGGFGGCGGGGGFFFFFFF
@M02034:409:000000000-BFKT7:1:1111:6216:22134 1:N:0:32
AAAGTCGAGGTGCCTAAAGTGGCAACCCAGACTAATAAGCAGGTTGGTGGTGTAGAGCTTCCTGTAGCCGCATGGCGTTCGTACTTAAATATGGAACTAACCATTCCAATTTTCGCTGTCTCTTATACACATCTCCGAGCCCACGAGACC
+
BBCBAFBCBBAAFGGGGGGGGGGHHFHGFDGFHHHHHHHHHHHHHHCEFGEFGGHGGHHHGHHGGGHHHGGGGGHGEEGFEBBGGHGFHHFHHH@GFH3GHGFHGHHGHHHHHGGGGGDFHHHFBFFG?F?G2BDFG//CDGHGGCD?AF
@M02034:409:000000000-BFKT7:1:1111:23621:22134 1:N:0:32
AAAGTCGAGGTGCCTAAAGTGGCAACCCAGACTTTGAATCAGGTTGGTGGTGTAGAGCTTCCTGTAGCCGCATGGCGTTCGTACTTAAATATGGAACTAACCATTCCAATTTTCGCTGTCTCTTATACACATCTCCGAGCCCACGAGACC
+
BBBBBFBBBBABGGGGGGGGGGGHHHHGGHFGHHHHHHHHHHHHHHGGGGEFGHHGHHHHHHHHHHHHHGGGGGHHGGGGGGHHHHHHHHHHHHHHHHHHHHHHHHHHHHHHHHGGGGFHGFHHFHHHGHHHFHFHGDGGGGHGGGGFGF
@M02034:409:000000000-BFKT7:1:1111:8442:22134 1:N:0:32
AAAGTCGAGGTGCCTAAAGTGGCAACCCAGACTATTATGTCTGTTGGTGGTGTAGAGCTTCCTGTAGCCGCATGGCGTTCGTACTTAAATATGGAACTAACCATTCCAATTTTCGCTGTCTCTTATACACATCTCCGAGCCCACGAGACC
+
AABAAFBBBB>AFGGGGGGGGGGFHHHGGFEFHHHHHHHGFHFHHHGFGGEFGFHFHHHHHHHHFGHGHGGCEFHGGEGGGEFHHHGEHHHHHHHGGHFFFGFHHHHGHHHHHBEEFEEHHHHHFHHHFFHHHEHFGCGGGAGGBCCD/F
@M02034:409:000000000-BFKT7:1:1111:11360:22139 1:N:0:32
AAAGTCGAGGTGCCTAAAGTGGCAACCCAGACTCATCCTTCGGTTGGTGGTGTAGAGCTTCCTGTAGCCGCATGGCGTTCGTACTTAAATATGGAACTAACCATTCCAATTTTCGCTGTCTCTTATACACATCTCCGAGCCCACGAGACC
+
BBBBBFBBBBBBGGGGGGGGGGGHHHHGGHHGHHHHHHHHHHGGGGGGGGGFFFHFHHHHHHHHGHHHHGGGGGHGGEFGGFHHHHHHHHHHHFFFFFHHHGFHHHHFFFHHHFGGGGFDGFHHHHGHHGHHHGHFGGCGGGHGGGGGGF
@M02034:409:000000000-BFKT7:1:1111:20203:22139 1:N:0:32
AAAGTCGAGGTGCCTAAAGTGGCAACCCAGACTGGGGATCGTGTTGGTGGTGTAGAGCTTCCTGTAGCCGCATGGCGTTCGTACTTAAATATGGAACTAACCATTCCAATTTTCGCTGTCTCTTATACACATCTCCGAGCCCACGAGACC
+
BBBBAFBBBBAAGFGGGGGGGGGHHHFGGHHGCFCGEED2AGHHEHH?FGEFFGHFHHGHFHHHHHHHDGGGGGHFGEEGF?FAGHHHHHHHHE3GGHHFFHHHFHFFHHGEFGGGGGFHHHHFFHEH3FDHFHEHGCGGGGEGGGGDGF
@M02034:409:000000000-BFKT7:1:1111:7911:22144 1:N:0:32
AAAGTCGAGGTGCCTAAAGTGGCAACCCAGACTGGGAGGGATGTTGGTGGTGTAGAGCTTCCTGTAGCCGCATGGCGTTCGTACTTAAATATGGAACTAACCATTCCAATTTTCGCTGTCTCTTATACACATCTCCGAGCCCACGAGACC
+
AAABBFCCCCBBGGGGGGGGGGGHHHHGGHHGHHHHHGGGGHGHHHHGGGFFGFHHHHHHGHHHHHHHHGGGGGHHGGGGGGHHHHHHHHHHHHFFHHGGHHGHHHFHHHHHHHGGGGGHHHHHHHHHFHGHHHHFGGGGCGHGGGGGGF
@M02034:409:000000000-BFKT7:1:1111:18324:22154 1:N:0:32
AAAGTCGAGGTGCCTAAAGTGGCAACCCAGACTAGTAGTAAGGTTGGTGGTGTAGAGCTTCCTGTAGCCGCATGGCGTTCGTACTTAAATATGGAACTAACCATTCCAATTTTCGCTGTCTCTTATACACATCTCCGAGCCCACGAGACC
+
AABBAFCCCCABGGGGGGGGGGGHHHGGGHHGHHHHHHHHHHHHHHGGGGEFHGHFHHHHHHHHHHHHGGGGGGGGGEGGGGHHHHHHHHHHHHGGFHGHHHDGHHHGHHHHHHGGGGGHHGHHGHHHHGDGHHHGGCGGGGHGGFGFGF
@M02034:409:000000000-BFKT7:1:1111:23980:22159 1:N:0:32
AAAGTCGAGGTGCCTAAAGTGGCAACCCAGACTGGGGAGTCTGTTGGTGGTGTAGAGCTTCCTGTAGCCGCATGGCGTTCGTACTTAAATATGGAACTAACCATTCCAATTTTCGCTGTCTCTTATACACATCTCCGAGCCCACGAGACC
+
CCCCCFCCCCABGGGGGGGGGGGHHHHGGHHGHHHHGGGEGHHHHHHGGGEFFGHHHHHHGHHHHHHHHGGGGGHHGFGGGGHHHHHHHHHHHHHHHHHHHHHHHHHHHHHHHHGGGGGHHHHHGHGHFGHHHHHGG@GGGGFGGGGGGF
@M02034:409:000000000-BFKT7:1:1111:8642:22170 1:N:0:32
AAAGTCGAGGTGCCTAAAGTGGCAACCCAGACTGGGAGGGATGTTGGTGGTGTAGAGCTTCCTGTAGCCGCATGGCGTTCGTACTTAAATATGGAACTAACCATTCCAATTTTCGCTGTCTCTTATACACATCTCCGAGCCCACGAGACC
+
BBBBBFBBBBAAGGGGGFGGGGGHHHHGGHHGHHHHAFEEBGGHHHHGF?EFFFHEGGHHHGHHGGHHHGGEEFHFGEGGGEBGHHFHHHGHHH3FHFHHHFEHHHGHHHHHHFEFFGDFFHHHGH3FFFFHFHHGGC?GGEHEGGGCEC
@M02034:409:000000000-BFKT7:1:1111:21860:22174 1:N:0:32
AAAGTCGAGGTGCCTAAAGTGGCAACCCAGACTACGCCTAGGGTTGGTGGTGTAGAGCTTCCTGTAGCCGCATGGCGTTCGTACTTAAATATGGAACTAACCATTCCAATTTTCGCTGTCTCTTATACACATCTCCGAGCCCACGAGACC
+
AACCBFCCCCBBGGGGGGGGFGGHHHHGGHHGHHHGGGHGHHHHHGGGGGEFGHHHHHHHHGHHHHHGHGGGGGHHGGGGGGHHHHHHHHHHHHFGHHGHHHHHHHHFHHGHHHGGGGDGHFHHFHHGFHGHGHGFECGGGGHGGCFGGG
@M02034:409:000000000-BFKT7:1:1111:16823:22181 1:N:0:32
AAAGTCGAGGTGCCTAAAGTGGCAACCCAGACTGCGGGGGGGGTTGGTGGTGTAGAGCTTCCTGTAGCCGCATGGCGTTCGTACTTAAATATGGAACTAACCATTCCAATTTTCGCTGTCTCTTATACACATCTCCGAGCCCACGAGACC
+
BABCAFBCCCABGGGGGGGGGGGHHHHGGHHGHHHGGGGGGGFFFFFDEFAAAFFFFFFFFFFFFFFFFFFFFFFFFDFFFDFFFFFFFFFFFFFFFFFFFFFFFFFFFFFFFFFFFFFFFFFFFFFFFFFFFFFFFFFFFFFFFFFFFE
@M02034:409:000000000-BFKT7:1:1111:15699:22182 1:N:0:32
AAAGTCGAGGTGCCTAAAGTGGCAACCCAGACTACGAATCATGTTGGTGGTGTAGAGCTTCCTGTAGCCGCATGGCGTTCGTACTTAAATATGGAACTAACCATTCCAATTTTCGCTGTCTCTTATACACATCTCCGAGCCCACGAGACC
+
BBBBBFBBBBBBGGGGGGGGGGGHHHHGGHHGHHHGGHHGHHHHHHHGFGEFHHHHHHHHHHHHHHHGHGGGGGHHGFGGGGHHHHHHHHHHHHBFHHFHHGGHHHFHHHHHHFGGGGGGHGHHHHFHHFHHHHFFGC?CGGHGGGGGGG
@M02034:409:000000000-BFKT7:1:1111:25561:22182 1:N:0:32
AAAGTCGAGGTGCCTAAAGTGGCAACCCAGACTCAGAATCGGGTTGGTGGTGTAGAGCTTCCTGTAGCCGCATGGCGTTCGTACTTAAATATGGAACTAACCATTCCAATTTTCGCTGTCTCTTATACACATCTCCGAGCCCACGAGACC
+
CCCCCFCCCCCCGGGGGGGGGG2FHHHGGHHGHFHHHHHHHGG2FEGGGGFGHHHHHHHHHHHHHHHHGGGGGGHHGGGGGGHHHHGGFGGHHHFHFHHHHHHHHHFHHHHHHFGEGDFFHGHHGHHFGFBGFHHEE?CDFGHGGGGDGF
@M02034:409:000000000-BFKT7:1:1111:22959:22187 1:N:0:32
AAAGTCGAGGTGCCTAAAGTGGCAACCCAGACTACGCCGCCTGTTGGTGGTGTAGAGCTTCCTGTAGCCGCATGGCGTTCGTACTTAAATATGGAACTAACCATTCCAATTTTCGCTGTCTCTTATACACATCTCCGAGCCCACGAGACC
+
CBCCCFCCCCABGGGGGGGGGGGHHHHGGHHGHHHGEGGGGGFGHHHGGGGFGHHEGHHHHHHHHHGFFGGFGGGFFGFGGFFHHHHHHHHHHH3GHHHHHFHHHGHFHHHHH?EFGGADDHHHGHFHFGHHHHH@E/?CGGHG@@C.CC
@M02034:409:000000000-BFKT7:1:1111:19396:22197 1:N:0:32
AAAGTCGAGGTGCCTAAAGTGGCAACCCAGACTCTTCCTCAGGTTGGTGGTGTAGAGCTTCCTGTAGCCGCATGGCGTTCGTACTTAAATATGGAACTAACCATTCCAATTTTCGCTGTTCTTATACACATCTCCGAGCCCACGAGACCA
+
ABCCADABCBCCGGGGGGGGGGGHHEHGGHHGHHHHHHHHHGHHHHGFFGFFGGHHHFHHHHHHHHHHGGGGGGHHGGGGGGHHHHHFHHHHHGBGGHHFHGFGGHEHHHHHHHGGGGFGHHHHHHHHHFGHHHHG@@FCFHGGGGGGGG
@M02034:409:000000000-BFKT7:1:1111:26784:22203 1:N:0:32
AAAGTCGAGGTGCCTAAAGTGGCAACCCAGACTAGTAATGGGGTTGGTGGTGTAGAGCTTCCTGTAGCCGCATGGCGTTCGTACTTAAATATGGAACTAACCATTCCAATTTTCGCTGTCTCTTATACACATCTCCGAGCCCACGAGACC
+
CCCCBFCBCCBCGGGGGGGGGGGGHHHGGHHGHHHHHHHHHHGGGGGGGGEFGGHGHHHHGHHHHHHGHGGGGGHHGFGGGFGHHHHHFHHFHHFGHHHGHGBGHHHGHHGHHHGGGGGGHHHHBHHHHHHHHHHFGCCCGGGGGGGGFC
@M02034:409:000000000-BFKT7:1:1111:10810:22210 1:N:0:32
AAAGTCGAGGTGCCTAAAGTGGCAACCCAGACTCCTACGGGGGTTGGTGGTGTAGAGCTTCCTGTAGCCGCATGGCGTTCGTACTTAAATATGGAACTAACCATTCCAATTTTCGCTGTCTCTTATACACATCTCCGAGCCCACGAGACC
+
AAABAFBBBDAAGGGGF4FFGGFHHEHFFHGGHHHHHGFDFGCEEGGFFGEFHHHHHHHGHHHHGHHHHGGGGGHHGGGFFEHHHHHFHHHHHGGFHHEFHHFHFHHHGHHHHGGGGGGFHGHHHHGFGGHHFHHHG?DGCFFAFGGGGA
@M02034:409:000000000-BFKT7:1:1111:17675:22213 1:N:0:32
AAAGTCGAGGTGCCTAAAGTGGCAACCCAGACTACGAATACTGTTGGTGGTGTAGAGCTTCCTGTAGCCGCATGGCGTTCGTACTTAAATATGGAACTAACCATTCCAATTTTCGCTGTCTCTTATACACATCTCCGAGCCCACGAGACC
+
ABBBAFBBBBBBGGGGGGGGGGGCHHHGGHHGHHHGGHHGHHHHHHHGGGFFFGHGHHHHHGHHHHHHHGGGGGHHGEGGGFHHHHGHHHHHHHBGGHGGHHFHHHHGHHHHHFGGGGGHHHHHHHGHGFFHHGGDC<DGGGHGGDGGGG
@M02034:409:000000000-BFKT7:1:1111:14528:22214 1:N:0:32
AAAGTCGAGGTGCCTAAAGTGGCAACCCAGACTAAGGAGCATGTTGGTGGTGTAGAGCTTCCTGTAGCCGCATGGCGTTCGTACTTAAATATGGAACTAACCATTCCAATTTTCGCTGTCTCTTATACACATCTCCGAGCCCACGAGACC
+
ABBBAFAABBAAGGGGGGGFGGGHHHHGGHHGHHHHHHHHHHGGHHHEFGBFFGHHHHGHHGHFFHHHHGGGGGHHGEFFFEFEGHGFHEFFGHFGHHGHHGHHHGGFHHHGHHGGGGFFHGHHGHGHGHHHGHHHG?FGGGHGGGGGGF
@M02034:409:000000000-BFKT7:1:1111:20906:22217 1:N:0:32
AAAGCCGAGGTGCCTAAAGTGGCAACCCAGACTACTCCTGGTGTTGGTGGTGTAGAGC
+
ACBCAFBCCCBCGGGGGGGGGGGHHHHGGHHGHFBG3AGHHHHHGHAA11E113D555
@M02034:409:000000000-BFKT7:1:1111:5260:22220 1:N:0:32
AAAGTCGAGGTGCCTAAAGTGGCAACCCAGACTCAGACGACTGTTGGTGGTGTAGAGCTTCCTGTAGCCGCATGGCGTTCGTACTTAAATATGGAACTAACCATTCCAATTTTCGCTGTCTTTATACACATCTCCGAGCCCACGAGACC
+
ABBBAFBCCCAAGGGGGGGGGGGHHHHGFHHGHHGHHHFGCEGHHHEEFFEFA3DEED3FEGHGGFFFGFGCFGFFGEEGEAEEHHHHHHHEHD3?GFFHFCEGGFGDFHFHFFEAGG/FDFGFG3GFGFCHFGHGGGGGGEGGCGGAF
@M02034:409:000000000-BFKT7:1:1111:11150:22221 1:N:0:32
AAAGTCGAGGTGCCTAAAGTGGCAACCCAGACTCGGGGGGGGGGTTGGTGGTGTAG
+
AAAAAFCCCBABCGGGGGGGGGGHHHHGGHHGHHGGGGGGGFFF@>FF.AD:E./;
@M02034:409:000000000-BFKT7:1:1111:11262:22223 1:N:0:32
AAAGTCGAGGTGCCTAAAGTGGCAACCCAGACTGCGGGGCAGGTTGGTGGTGTAGAGCTTCCTGTAGCCGCATGGCGTTCGTACTTAAATATGGAACTAACCATTCCAATTTTCGCTGTCTCTTATACACATCTCCGAGCCCACGAGACC
+
CCCCCFCBCCAAGGGGGGGGGGGHHHHGGHHGHHHGGGGGGGGHHHGGGGEFGHHHHHHHHHHHHHHHHGGGGGHHGGGGGGHHHHHHHHGHHHGHGHHHHHHHHHGHGHHHHHGGGGGHHHHHHHHHFHHHGHGHGGGGGGHGGGGGDF
@M02034:409:000000000-BFKT7:1:1111:9801:22225 1:N:0:32
AAAGTCGAGGTGCCTAAAGTGGCAACCCAGACTGGGTTGGGGGTTGGTGGTGTAGAGCTTCCTGTAGCCGCATGGCGTTCGTACTTAAATATGGAACTAACCATTCCAATTTTCGCTGTCTCTTATACACATCTCCGAGCCCACGAGACC
+
B@BBBFB?DDABGGGFGGGFDFFFHHHGGHHEHHGFHCEEGGGAEEGECEBF?FGFGHHGGHFHHHHHHGGGGGHHGG@FGGFHHHHFHHHHFFB3FHFHGFFHHHFHFHHHGHF?DGEDHHHHEHBFDGHHHHGHGC@@CEHGGGGGDE
@M02034:409:000000000-BFKT7:1:1111:16580:22226 1:N:0:32
AAAGTCGAGGTGCCTAAAGTGGCAACCCAGACTAAGGATAAGGTTGGTGGTGTAGAGCTTCCTGTAGCCGCATGGCGTTCGTACTTAAATATGGAACTAACCATTCCAATTTTCGCTGTCTCTTATACACATCTCCGAGCCCACGAGACC
+
AAABAFBCCBAAGGGGGGGGGGGHHHHGGHHGHHHGGHHGHHHHHHGFFGEFFFHGHHHHHHHHHGHGHFFGGGHHGGGGGGHHHGGFHHGHHHFHHHFHHHHGHHGFGHHHHHGGGGGGHGHHHHGHGGHHHHHHGCGGGGHGGGGGGE
@M02034:409:000000000-BFKT7:1:1111:26230:22244 1:N:0:32
AAAGTCGAGGTGCCTAAAGTGGCAACCCAGACTGTTGCGCAGGTTGGTGGTGTAGAGCTTCCTGTAGCCGCATGGCGTTCGTACTTAAATATGGAACTAACCATTCCAATTTTCGCTGTCTCTTATACACATCTCCGAGCCCACGAGAC
+
CCCCBFCCDBBCGGGGGGGGGGGHHHHGGHHGH33AA5A2EEGHGHGGGGGFGGHHHHHHHHHHHHHHHGGGGGHHGGGGGGHHHHHHHHHHHHHHHHHGHHHHHHHHHHHHHHGGGGGHHHHHHHHHHHHHGHHHGFCGGGHGGGGGG
@M02034:409:000000000-BFKT7:1:1111:19366:22245 1:N:0:32
AAAGTCGAGGTGCCTAAAGTGGCAACCCAGACTAATACGAATGTTGGTGGTGTAGAGCTTCCTGTAGCCGCATGGCGTTCGTACTTAAATATGGAACTAACCATTCCAATTTTCGCTGTCTCTTATACACATCTCCGAGCCCACGAGACC
+
BABCBFBCCCBCGGGGGGGGGGGHHHHGGHHGHHHHHHHFGFHGHHHGGGEFHHHHHHHHHHHHHHHHHGGGGGHHGGGGGGHHHHHHHHHHHFHHGHHHHGHGHHHHHHHHHHGGGGGGHHHHHHHGHFHGHHHHGCGGGGHGFGGGGE
@M02034:409:000000000-BFKT7:1:1111:12501:22265 1:N:0:32
AAAGTCGAGGTGCCTAAAGTGGCAACCCAGACTAAGCATCGTGTTGGTGGTGTAGAGCTTCCTGTAGCCGCATGGCGTTCGTACTTAAATATGGAACTAACCATTCCAATTTTCGCTGTCTCTTATACACATTCC
+
DCDDDFCCCBBCGGGGGGGGGGGHHHHGGHHGH3G335DFE2FGHHHGGGEFGHHHHHHHHHHHHHHHHGGGGGHHGEGGGFHHHHHHHHHHHHHHHHGHHHHHHHHHGHHHHHGGGGGGHHHHHHHGGHH233D
@M02034:409:000000000-BFKT7:1:1111:18657:22276 1:N:0:32
AAAGTCGAGGTGCCTAAAGTGGCAACCCAGACTCGTAGTGAGGTTGGTGGTGTAGAGCTTCCTGTAGCCGCATGGCGTTCGTACTTAAATATGGAACTAACCATTCCAATTTTCGCTGTCTCTTATACACATCTCCGAGCCCACGAGACC
+
BBAAAFAABBAAGGGGGGGGGGGFHHGGGHHGHHFHFCAFHHGGGHGGGGFFGFHDGHHHHHHHHHHHHGGGGGHHGEEEFEEHGHFFGFHHHB3FGFHHFHHGHGHFFHHHHFGGGGGGEGHEFHHHGHHHHHHHGGGGGGGGGCCFDF
@M02034:409:000000000-BFKT7:1:1111:15608:22285 1:N:0:32
AAAGTCGAGGTGCCTAAAGTGGCAACCCAGACTGGGAATCGGGTTGGTGGTGTAGAGCTTCCTGTAGCCGCATGGCGTTCGTACTTAAATATGGAACTAACCATTCCAATTTTCGCTGTCTCTTATACACATCTCCGAGCCCACGAGACC
+
CCCCCFBBCCCCGGGGGGGGGGGGHHHGGHHGHFAGHHHBA2EHGGGGGGGFFGHHHHHHHHHHHHHHHGGGGGHHGGGGGGHHHHHHHHHHHHFHHHHHHHGHHHGHHHHHHHGGGGGHHHHHHHHHHHHHHHHHGGCGGGHGGGGGGG
@M02034:409:000000000-BFKT7:1:1111:16910:22291 1:N:0:32
AAAGTCGAGGTGCCTAAAGTGGCAACCCAGACTCAGAATGGGGTTGGTGGTGTAGAGCTTCCTGTAGCCGCATGGCGTTCGTACTTAAATATGGAACTAACCATTCCAATTTTCGCTGTTCTTATACACATCTCCGAGCCCACGAGACCA
+
CCCBCFCCCCABGGGGGGGGGGGHHHHGGHHGHHHHHHHHHHGGGGGGGGEFGHHHHHHHHHHHHHHHHGGGGGHHGGGGGGFHHHHGHHHHHHHHGHHHHHGHHHHHHHHHHFGGGGGHHHHHHHGHHGHFHHHGCDGGGHGGCGGGGG
@M02034:409:000000000-BFKT7:1:1111:8321:22297 1:N:0:32
AAAGTCGAGGTGCCTAAAGTGGCAACCCAGACTAAGGAGCCGGTTGGTGGTGTAGAGCTTCCTGTAGCCGCATGGCGTTCGTACTTAAATATGGAACTAACCATTCCAATTTTCGCTGTCTCTTATACACATCTCCGAGCCCACGAGACC
+
CCBCCFCCCCABGGGGGGGGGGGHHHHGGHHGHGFFHHHGGEFGGFAEEDGEE3F5F5AGDGHH5BE5D1E0EEGA/?EFE>2FEHFHFHHHFF33FFGH?03GDFH4BF?FE4><EA/B3BFD3?F3D2FCGFH2?/<B@ACFCGC.EF
@M02034:409:000000000-BFKT7:1:1111:19125:22298 1:N:0:32
AAAGTCGAGGTGCCTAAAGTGGCAACCCAGACTCAGCGTGGGGTTGGTGGTGTAGAGCTTCCTGTAGCCGCATGGCGTTCGTACTTAAATATGGAACTAACCATTCCAATTTTCGCTGTCTCTTATACACATCTCCGAGCCCACGAGACC
+
BBCCBFBCCCCCGGGGGGGGGGGHHHHGGHHGHHHHHGEGGGGGGGGGFFGFHHHHHHHHHHHHHHHGHGGFGGHGGEEGGFGHHHHGHHHGHHFFHHHHFGEGHHHFHHHHHGFGGGGHHHHHHHHHHHHHHHGHGFGGGGHGGGGGGG
@M02034:409:000000000-BFKT7:1:1111:13011:22305 1:N:0:32
AAAGTCGAGGTGCCTAAAGTGGCAACCCAGACTCAGACGCATGTTGGTGGTGTAGAGCTTCCTGTAGCCGCATGGCGTTCGTACTTAAATATGGAACTAACCATTCCAATTTTCGCTGTCTCTTATACACATCTCCGAGCCCACGAGACC
+
CCCCCFCCCCAAGGGGGGGGGGGFHHHGGHGGHHHHHHGGGGGHGHHGGGEFFHHFHHHHGHHHHFHHHGGGGGHHGFGGGGHHHHHHHHGHHHFEHHHGHHGHHHGHHHHHHGGGGGGFHHHHHHHGHHFHHHHHDFGGGGHGGGGGGF
@M02034:409:000000000-BFKT7:1:1111:22622:22306 1:N:0:32
AAAGTCGAGGTGCCTAAAGTGGCAACCCAGACTTATGATTCTGTTGGTGGTGTAGAGCTTCCTGTAGCCGCATGGCGTTCGTACTTAAATATGGAACTAACCATTCCAATTTTCGCTGTCTCTTATACACATCTCCGAGCCC
+
A3AA>5A>ADBAGGGB44EFD4CFHCHFGHHGHC5ABD55DFFGHHEEE?ABFFGHHHFHFGDGHFBFFGEEEFHHGEEFGEFGAEFGHGHHGFGFHGGFFHHGFEBFBBGFHFEEE?EFB4FG4E4B4?FG1DG1E?/D?A
@M02034:409:000000000-BFKT7:1:1111:8739:22308 1:N:0:32
AAAGTCGAGGTGCCTAAAGTGGCAACCCAGACTGTGCAGAAGGTTGGTGGTGTAGAGCTTCCTGTAGCCGCATGGCGTTCGTACTTAAATATGGAACTAACCATTCCAATTTTCGCTGTCTCTTATACACATCTCCGAGCCCACGAGACC
+
BBABAFBBBB>AGGGGGGGFGGGHHHHGGHHGHHHHHHHBHHHHHHGGGGGFAFGFFHGHHHHGFFGHFEECGGFFEGGGGFGHGHHGHHFHHGHEFHGFHGFHHHFFGHHHHHGDGGEFFHHHHHHHHHHHHHHGGCDGFGFGGGGGGC
@M02034:409:000000000-BFKT7:1:1111:19693:22308 1:N:0:32
AAAGTCGAGGTGCCTAAAGTGGCAACCCAGACTCAGCGTCAGGTTGGTGGTGTAGAGCTTCCTGTAGCCGCATGGCGTTCGTACTTAAATATGGAACTAACCATTCCAATTTTCGCTGTCTCTTATACACATCTCCGAGCCCACGAGACC
+
BBBBAFBBBBABGGGGGGGGGGFFHHHGGHHGHHHHHGGGGGHHHHGGGGGFHHHHHHHHHHHHHHHHHGGGGGHHGGGGGGHHHHHHHHHHHHGFHHHHHHGHHHHGHHHHHHGGGGGHHGHHHHHHHHHHHHHHGCGGGGHGGGG?DF
@M02034:409:000000000-BFKT7:1:1111:22607:22315 1:N:0:32
AAAGTCGAGGTGCCTAAAGTGGCAACCCAGACTTATGATTCTGTTGGTGGTGTAGAGCTTCCTGTAGCCGCATGGCGTTCGTACTTAAATATGGAACTAACCATTCCAATTTTCGCTGTCTCTTATACACATCTCCGAGCCCACGAGACC
+
BBBBBFBBBBBBGGGGGGGGGGGGGHHGGHHGHHFFHFHHHHHHHHHGGGAFFGHGHHHHHHHHHHHFHGGGGGHHGGGGGGHHHHHHHHGHHHHHHGHHHHFHFHHHHHHHHHGGGGGGHHHHFHFHHHGHGHHHGGGGGACGGCFGDC
@M02034:409:000000000-BFKT7:1:1111:13329:22316 1:N:0:32
AAAGTCGAGGTGCCTAAAGTGGCAACCCAGACTACTAAGGGGGTTGGTGGTGTAGAGCTTCCTGTAGCCGCATGGCGTTCGTACTTAAATATGGAACTAACCATTCCAATTTTCGCTGTCTCTTATACACATCTCCGAGCCCACGAGACC
+
BBBBAFAADDAACFGGGGGGGFCFHHHDGGAEHHHFGHHGHCGEGGGGGGGFFGHHFHHHGHHFFGHHHGFEEFHHGAEGGEGHHHHHHHHFHHFHHHHHHHGGHHFHBGHHHHGGGGGBHHHHHHDHFHGHHHFHGCGGGFGGFDGGGC
@M02034:409:000000000-BFKT7:1:1111:22797:22317 1:N:0:32
AAAGTCGAGGTGCCTAAAGTGGCAACCCAGACTAATCAGCAGGTTGGTGGTGTAGAGCTTCCTGTAGCCGCATGGCGTTCGTACTTAAATATGGAACTAACCATTCCAATTTTCGCTGTCTCTTATACACATCTCCGAGCCCACGAGACC
+
BABCCFCCCCBBGGGGGGGGGGGHHHHGGHHGHHHHGFHGFGHHHH?BAAEFAFG5FDAFAFFHHGFFDEF@EEG1E?EFEB?CGFHHGHHBGF3BFGHGC0BFDFF4DD?GFBE<EE<GDHHGFG3BDBDBGGF2E@CGGEEGC//CA<
@M02034:409:000000000-BFKT7:1:1111:21746:22319 1:N:0:32
AAAGTCGAGGTGCCTAAAGTGGCAACCCAGACTTCGGGGCCTGTTGGTGGTGTAGAGCTTCCTGTAGCCGCATGGCGTTCGTACTTAAATATGGAACTAACCATTCCAATTTTCGCTGTCTCTTATACACATCTCCGAGCCCACGAGACC
+
CBCCBFCCCCACGGGGGGGGGGGHHHHGGHHGHHGGGGGGGGGHHHHGGGFFGHHHHHHHHHHHHHHHHGGGGGHHGGGGGGHHHHHHHHHHHHHHGHGHHHHHGHGHHHHHHHGGGGGGHGHHHHHHFHGHHHFHGCGGGGHGGGGGGG
@M02034:409:000000000-BFKT7:1:1111:4787:22322 1:N:0:32
AAAGTCGAGGTGCCTAAAGTGGCAACCCAGACTGATCATAAGGTTGGTGGTGTAGAGCTTCCTGTAGCCGCATGGCGTTCGTACTTAAATATGGAACTAACCATTCCAATTTTCGCTGTCTCTTATACACATCTCCGAGCCCACGAGACC
+
AABB>FAABBABFFGFGGGGGGEFGFFGFHHGHHFHHHHHGHHHHGGEFGBFGGHGHHHHHFHFFFGFHGGGGGHHGEFGGEEGHHFEGHHHHHGDGHFHHHGHHHHHHHHHHHGGGGFHHHHHHHFGHFBFGHGHGGC@@GGGGGGGCC
@M02034:409:000000000-BFKT7:1:1111:5253:22327 1:N:0:32
AAAGTCGAGGTGCCTAAAGTGGCAACCCAGACTACGATGCATGTTGGTGGTGTAGAGCTTCCTGTAGCCGCATGGCGTTCGTACTTAAATATGGAACTAACCATTCCAATTTTCGCTGTCTCTTATACACATCTCCGAGCCCACGAGAC
+
ABBBBF@BDDAAGGGGGGFGGGGHHHHGGHHGHHFEACFGFHHHHHHDFGEFAFGDFFGHDGGHD5FDEEECEFHCE1EFFECGFGGGFDBGFFB@BFGF?C3GHDGFFGHHHHGFGGFBFGHHHHF3BFGHFGGHGCGFGE/?><@E?
@M02034:409:000000000-BFKT7:1:1111:14978:22327 1:N:0:32
AAAGTCGAGGTGCCTAAAGTGGCAACCCAGACTTAGAAGCAGGTTGGTGGTGTAGAGCTTCCTGTAGCCGCATGGCGTTCGTACTTAAATATGGAACTAACCATTCCAATTTTCGCTGTCTCTTATACACATCTCCGAGCCCACGAGACC
+
CCCCCFBBCCCCGGGGGGGGGGGHHHHGGGHGH55D555BAAGHHHGGGGEFHHHHHHHHHHHHHHHHGGGGGGHHGGGGGFHHHHHHHHHHHHGHHHHHHHGHGHHHHHHHHGGGGGGHHHHHGHFHFHHHHHHHGCCFGGHGGGGGGF
@M02034:409:000000000-BFKT7:1:1111:4772:22332 1:N:0:32
AAAGTCGAGGTGCCTAAAGTGGCAACCCAGACTGATCATAAGGTTGGTGGTGTAGAGCTTCCTGTAGCCGCATGGCGTTCGTACTTAAATATGGAACTAAC
+
AAAAAFAA@D>AE4FGGGFBGFGHHCF?FEEFHB3DDGFBDG3GGEEAFE?FGFD5AA3BDFFHHFFFGGE0AEHFEEE1BEB1FFBBB4BFGH33FF3FF
@M02034:409:000000000-BFKT7:1:1111:20941:22335 1:N:0:32
AAAGTCGAGGTGCCTAAAGTGGCAACCCAGACTAATAATAAGGTTGGTGGTGTAGAGCTTCCTGTAGCCGCATGGCGTTCGTACTTAAATATGGAACTAACCATTCCAATTTTCGCTGTCTCTTATACACATCTCCGAGCCCACGAGACC
+
>>AA>DAABDBACGGFGFDDGFGHFGHG2ECGHFCFGHHFHHHEFGE2FEBAAFFFHHEGHHGHGHEFHGGEF1GHGGGEGEBEGHFGFFDFFFDFFGHGHAFGFGBFEGHGFHGEGGGHBDBFDGDHBF22?F3?C/</B?<F?@@AGG
@M02034:409:000000000-BFKT7:1:1111:10423:22340 1:N:0:32
AAAGTCGAGGTGCCTAAAGTGGCAACCCAGACTCGTGATAATGTTGGTGGTGTAGAGCTTCCTGTAGCCGCATGGCGTTCGTACTTAAATATGGAACTAACCATTCCAATTTTCGCTGTCTCTTATACACATCTCCGAGCCCACGAGACC
+
AABBBFBBBBAAGGGGGGGGGGGFFHHGGHHGHHGHHHHHHHHHHHHGGGBFGHHHHHHHHHHFGHHHHGGGGGHHGGGGFFHHHHHHHHGHHHFHHHHHHHHHHHHHGHHHHHGGGGGHHGHHHHHHHHHHHHHHDCGGGGHGGCGGGG
@M02034:409:000000000-BFKT7:1:1111:20908:22340 1:N:0:32
AAAGTCGAGGTGCCTAAAGTGGCAACCCAGACTACTAAGAATGTTGGTGGTGTAGAGCTTCCTGTAGCCGCATGGCGTTCGT
+
CCCCCFCCCCCCGGGGGGGGGGGHHHHGGHHGHB3D55BB5BBDF5AF22EA13D5A53A5FFF55A53AE0EE?1>1>F>>
@M02034:409:000000000-BFKT7:1:1111:18083:22340 1:N:0:32
AAAGTCGAGGTGCCTAAAGTGGCAACCCAGACTGGTGGGCATGTTGGTGGTGTAGAGCTTCCTGTAGCCGCATGGCGTTCGTACTTAAATATGGAACTAACCATTCCAATTTTCGCTGTCTCTTATACACATCTCCGAGCCCACGAGAC
+
BBBBBFABBBBBGGGGCEGGGGGHHHHGGHHGHHEGFGGG2BFGHHHGGGGGHHHHHHHHHHHHHGHGGGG?EGHHGGGGGGEHHHHGFHFHHFGHHHHHGHGHGGFGEGHHHHGGGGGGHHHHHHFHHGGCFHFHCCCCGGEFGCCGG
@M02034:409:000000000-BFKT7:1:1111:20721:22345 1:N:0:32
AAAGTCGAGGTGCCTAAAGTGGCAACCCAGACTAATACTAATGTTGGTGGTGTAGAGCTTCCTGTAGCCGCATGGCGTTCGTACTTAAATATGGAACTAACCATTCCAATTTTCGCTGTCTCTTATACACATCTCCGAGCCCACGAGACC
+
AAAABFBBBBAAGGGGGGGGGGGFHHHFGHGDHHHFGHHHHHGHHHHEFGABGFFFGFHHHGHHHHHHHGGGFGHHGEGFFFGHHHHFHHGHHHGHHHHHHHHHHHGGHHHHHGFGGGFHHHHHHHFHHGHHHHHGGCGGGGHGGFGGGG
@M02034:409:000000000-BFKT7:1:1111:17999:22362 1:N:0:32
AAAGTCGAGGTGCCTAAAGTGGCAACCCAGACTGGGTGTCGTGTTGGTGGTGTAGAGCTTCCTGTAGCCGCATGGCGTTCGTACTTAAATATGGAACTAACCATTCCAATTTTCGCTGTCTCTTATACACATCTCCGAGCCCACGAGACC
+
CCCCCFCCCCCCGGGGGGGGGGGHHHHGGHHGHGDHAEEGDGGHHHHGGGFFGHHHHHHHHHHHHHHHHGGGGGHHGGGGGGFHHHHHHHHHHHGGHHHHHHGHHHHGHHHHHHGGGGGHHHHHHHHHHHHHHHHHGCGGGGHGGGGGGC
@M02034:409:000000000-BFKT7:1:1111:5156:22364 1:N:0:32
AAAGTCGAGGTGCCTAAAGTGGCAACCCAGACTACTGCTAATGTTGGTGGTGTAGAGCTTCCTGTAGCCGCATGGCGTTCGTACTTAAATATGGAACTAACCATTCCAATTTTCGATGTCTCTTATACACATCTCCGAGCCCACGAGACC
+
A1>AA3AA@D1ABGGGGGGGGBA0FEG0AA0FC1FFGD1BGGDHHFAAF/ABF11AF11GH1GDFGEGGFEA>EHHG?ECE>BFFGB1GFDHH1B1BF1BBBFGGHHBGG1GD2E/BD022BFGF2FGFFH<FFG1C/@CGEEGGGGECC
@M02034:409:000000000-BFKT7:1:1111:12708:22365 1:N:0:32
AAAGTCGAGGTGCCTAAAGTGGCAACCCAGACTAGTAGGGATGTTGGTGGTGTAGAGCTTCCTGTAGCCGCATGGCGTTCGTACTTAAATATGGAACTAACCATTCCAATTTTCGCTGTCTCTTATACACATCTCCGAGCCCACGAGACC
+
CCCCCFBABCBCGGGGGGGGGGGHHHGGGHHGHHHHHGHGEHGHHHHGGGEFGFFFFHHHHFHHGHHHHGGGEGHFFGGGEGFHHHFGHHFHHFDGHHHHHHHHHGBFHGHHHGGCGGGEHHHHHHHE?GHHHHHGGGCCGGHGGCGGGE
@M02034:409:000000000-BFKT7:1:1111:18016:22367 1:N:0:32
AAAGTCGAGGTGCCTAAAGTGGCAACCCAGACTGGGTGTCGTGTTGGTGGTGTAGTGCTTGCTGTAGCCGCATGGCGTTCGTACTTAAATATGGTACTAACCATTCCAATTTTCGCTGTCTCTTATACACATCTCCGAGCCCACGAGACC
+
BBBBBFAADDABGGGGGGGGGGGHHHHGGHHGHCH232AFEGGHHHAA11B1A3F5A5FB3BDDF55D31E0FE?1>1>?E12??FDDBFBEGF44BGGHB03BB?G4?BFHH4<EE/?G4?B3DD3?F222FGFFG/CG/<GFGGGGGG
@M02034:409:000000000-BFKT7:1:1111:12642:22372 1:N:0:32
AAAGTCGAGGTGCCTAAAGTGGCAACCCAGACTCAGCCTTCGGTTGGTGGTGTAGAGCTTCCTGTAGCCGCATGGCGTTCGTACTTAAATATGGAACTAACCATTCCAATTTTCGCTGTCTCTTATACACATCTCCGAGCCCACGAGACC
+
BBBBAFBBBBABGGGGGGGEGGGGHGHGGHHGHHHHHHHHHHGGGGGGFG1BFGGFHHHHHHHHHHHHHGGGGGHHGEEGGGHHHHHGHHHHHHHFHFGGGHGHHHHHHHHHHHGGGGGHHHHHHHGHFHHHHHHHGGGGGGHGGCGDFF
@M02034:409:000000000-BFKT7:1:1111:11781:22377 1:N:0:32
AAAGTCGAGGTGCCTAAAGTGGCAACCCAGACTTGTCGGGATGTTGGTGGTGTAGAGCTTCCTGTAGCCGCATGGCGTTCGTACTTAAATATGGAACTAACCATTCCAATTTTCGCTGTCTCTTATACACATCTCCGAGCCCACGAGACC
+
CCCCCFCBBBAAGGGGGGGGGGGHHHHGGHGGHHHHHGGGGGGHHHHGGGGFGHHHHHHHHHHHHHHHHGGGGGHHGGGGGGGHHHHHHHHHHHHHFHHGHHHHHHHHHHHHHHGGGGGGHHHHGHHHHHHHGHHHDDCGGGGGGGGGGG
@M02034:409:000000000-BFKT7:1:1111:19330:22381 1:N:0:32
AAAGTCGAGGTGCCTAAAGTGGCAACCCAGACTCCGAATAATGTTGGTGGTGTAGAGCTTCCTGTAGCCGCATGGCGTTCGTACTTAAATATGGAACTAACCATTCCAATTTTCGCTGTCTCTTATACACATCTCCGAGCCCACGAGAC
+
B?AABFB@BDBBGGGGGGGGGFDCHAHGAHHGG33BEE2FG5FHHGEGFGEFGHHHHHHHHGHHGFHGHGGCFGHHGGGGGEGHHHHHHHHFHHHGHHHGHHHHGHHHGHFHHHGGGGGGHFHHFGGHHHEHHHGFG@/BCFHGFG?DD
@M02034:409:000000000-BFKT7:1:1111:8552:22382 1:N:0:32
AAAGTCGAGGTGCCTAAAGTGGCAACCCAGACTCAGGATAGTGTTGGTGGTGTAGAGCTTCCTGTAGCCGCATGGCGTTCGTACTTAAATATGGAACTAACCATTCCAATTTTCGCTGTCTCTTATACACATCTCCGAGCCCACGAGACC
+
AAA?A3>ADDAABGGGGGGGFGFFBGHEGEGEFFHFHEEGCGHGHFEAFABBBGE2FDGHHFHHGHHEGEGCEEHHGEGFEBBGGHFHGHHHHF1GFHHHHHHHGHHFFHHFF2EGGGEH2GGHEFHHHGHFGHHGG?CGGFHGGCGGGG
@M02034:409:000000000-BFKT7:1:1111:10310:22383 1:N:0:32
AAAGTCGAGGTGCCTAAAGTGGCAACCCAGACTGCTAAGCAGGTTGGTGGTGTAGAGCTTCCTGTAGCCGCATGGCGTTCGTACTTAAATATGGAACTAACCATTCCAATTTTCGCTGTCTCTTATACACATCTCCGAGCCCACGAGACC
+
ABBBBFAABBABFGGGGGGGGFFCFFAEEGDFHHGFHFFFGGFGHFCAFEBBFBFFHBFGHFHDFGHGHGGCEFHGEEGEFBECFGFBHHFHHGEGFHHHHHHHHHHHHHHHGFGGGGGFFHHHEGGDGFHHHHHGG/CFCFHEGCG?A<
@M02034:409:000000000-BFKT7:1:1111:10900:22388 1:N:0:32
AAAGTCGAGGTTCCTAAAGTGGCAACCCAGACTGGGGGGGGTGTTGGTGGTGTAG
+
CCCCCFCCCCAFGGGGGGGGGGGGHHHGGHHGHHGEGGCDFDBDFFF.9AFA.0B
@M02034:409:000000000-BFKT7:1:1111:24167:22390 1:N:0:32
AAAGTCGAGGTGCCTAAAGTGGCAACCCAGACTGGTAATATGGTTGGTGGTGTAGAGCTTCCTGTAGCCGCATGGCGTTCGTACTTAAATATGGAACTAACCATTCCAATTTTCGCTGTCTCTTATACACATCTCCGAGCCCACGAGACC
+
BBABBFAACBABGGGGGGGGGGGHHHHGGHFGHHHGHHHHHHHGHGGFEGABFGHGHHHHHHHHFFHHHGGGGGGHGGGGGGHHHHHHHHFHHHEHHHGFHHHHHHFHHHHHHHGGFGGHHGHHHHGFFHFHFGGHGCC?GGHGGC@<CF
@M02034:409:000000000-BFKT7:1:1111:19403:22390 1:N:0:32
AAAGTCGAGGTGCCTAAAGTGGCAACCCAGACTCCGAATCCGGTTGGTGGTGTAGAGCTTCCTGTAGCCGCATGGCGTTCGTACTTAAATATGGAACTAACCATTCCAATTTTCGCTGTCTCTTATACACATCTCCGAGCCCACGAGACC
+
CCCCCFBCCCAAGGGGFGGGGGGHHHHGGHHDHF3AAAFEFEGGGE0EC1EFAAG5E5F35FGGGFF53>EEEEC1/?>FA?21?EG3BGHBFB3?B?GHBF3F3?F4FGDH4?<ACA/B?3D?BD3?FB2=@FGBC/@A?F/C<<<ADC
@M02034:409:000000000-BFKT7:1:1111:13397:22395 1:N:0:32
AAAGTCGAGGTGCCTAAAGTGGCAACCCAGACTGATTCGCCGGTTGGTGGTGTAGAGCTTCCTGTAGCCGCATGGCGTTCGTACTTAAATATGGAACTAACCATTCCAATTTTCGCTGTCTCTTATACACATCTCCGAGCCCACGAGACC
+
CCCCCFBCCCBCGGGGGGGGGGGHHHHGGHHGHGHHHHGGGGGGGGGGGGGFFGHHHHHHHHHHHHHHHGGGGGHHGGGGGGHHHHHHHHHHHHGHHHHHHHHHHHHHFHHHHHGGGGGGHHHHHHFHFHHHHHHHDFGGGGGGGGGGGF
@M02034:409:000000000-BFKT7:1:1111:19303:22399 1:N:0:32
AAAGTCGAGGTGCCTAAAGTGGCAACCCAGACTGATAAGTCGGTTGGTGGTGTAGAGCTTCCTGTAGCCGCATGGCGTTCGTACTTAAATATGGAACTAACCATTCCAATTTTCGCTGTCTCTTATACACATCTCCGAGCCCACGAGACC
+
CCCCCFCCCCCCGGGGGGGGGGGHHHHGGHHGHHHHHHHHHGGGGGGGGGGFGHHHHHHHHHHHHHHHHGGGGGHHGGGGGGHGHHHHHHHHHHFHHHGHHHHHHHHGHHHHHHGGGGGHHHHHHHHHHHHHHHHHGDGGGGHGGCGGGG
@M02034:409:000000000-BFKT7:1:1111:13421:22402 1:N:0:32
AAAGTCGAGGTGCCTACAGTGGCAACCCAGACTGATCCTTCGGTTGGTGGTGTAGAGCTTCCTGTAGCCGCGTGGCGTTCGTACTTAAATATGGAACTAACCATTCCAATTTTCGC
+
AABB>D3A3>>ABFGB4BFFGGGHCGHGGHHGG3B555B552BFEEE1B1EFGG5DGBG3AF5AF5DFGEE0>E/>/>EF1?2EGHHHGBHHHHB3FG33?CEFE?F4EGFHHH/A
@M02034:409:000000000-BFKT7:1:1111:5605:22406 1:N:0:32
AAAGTCGAGGTGCCTAAAGTGGCAACCCAGACTCAGAGGAATGTTGGTGGTGTAGAGCTTCCTGTAGCCGCATGGCGTTCGTACTTAAATATGGAACTAACCATTCCAATTTTCGCTGTCTCTTATACACATCTCCGAGCCCACGAGACC
+
AAAAABAADDAAGGGGGGGGGFFCFHFEFGDGHHGFFHGHHHFHHHHEFGEFGGHEHFGHHCFGBGGHHGGFGGHFCEEFGE?GHFFFHHGEGHEFFHGHHGFHHHHFFHFHHGGGG??GFFGGFGGHFFHHHHHGGFGCFGHGGGGGGG
@M02034:409:000000000-BFKT7:1:1111:26474:22408 1:N:0:32
AAAGTCGAGGTGCCTAAAGTGGCAACCCAGACTCAGTCTGCGGTTGGTGGTGTAGAGCTTCCTGTAGCCGCATGGCGTTCGTACTTAAATATGGAACTAACCATTCCAATTTTCGCTGTCTCTTATACACATCTCCGAGCCCACGAGACC
+
BBBBBFBABBBBGGGGGGGGGGGHHHHGGHHGHHHHHHHHHGGGGGGGFGEFHHHHHHHHHHHHHHHHHGGGGGHHGFGGGGFHHHHHHHHHHHGHFHHHHHHHHHGHHHHHHHGGGGGHHHHHHHHHGHGHHHGFGCGFGGHGGGGGGE
@M02034:409:000000000-BFKT7:1:1111:9767:22414 1:N:0:32
AAAGTCGAGGTGCCTAAAGTGGAGAAAGGTCATGGCTTCTAACTTTACTCAGTTCGTTCTCGTCGACAATGGCGGAACTGGCGACGTGACTGTCGCCCCAAGCAACTTCGCTAACGGGGTCGCTGAATGGATCAGCTCTAACTCGCGTTC
+
CBCCCFCBCCCCGGGGGGGGGGFHHHHGHHHHHHHHHHGCFHGHHHHHHHHHHHHGGHHGHGGGGGGGGHHHHGGGGFFHHHGCGGEGHFHHHHFFFFGGGHFFGHHHGGGGDFHGGGG@C>AEG.DGGHHHHEGHGGFFFHFHGGGGGC
@M02034:409:000000000-BFKT7:1:1111:7864:22416 1:N:0:32
AAAGTCGAGGTGCCTAAAGTGGCAACCCAGACTAATAGTAAGGTTG
+
CCCCCFABCCABGGGGGGGGGGGHHHHGGH2AFHHF5FG555BG3G
@M02034:409:000000000-BFKT7:1:1111:13425:22421 1:N:0:32
AAAGTCGAGGTGCCTAAAGTGGCAACCCAGACTGATGCTTCGGTTGGTGGTGTAGAGCTTCCTGTAGCCGCATGGCGTTCGTACTTAAATATGGAACTAACCATTCCAATTTTCGCTGTCTCTTATACACATCTCCGAGCCCACGAGACC
+
A3AABFBBBBABGGGGGGGGGGFGHHHGFGGGHHHHFFDGFGEFFFEFFEEFHFHEHHHHHGHHHHHHHGGEFGHHGEGGGEGHHHHHGHGHHGBHHHBHHGHHHHHGBGGHHHGGGGEHHHHFGHFGHHEHHHDDDCCGGGHGGGGGGF
@M02034:409:000000000-BFKT7:1:1111:14989:22423 1:N:0:32
AAAGTCGAGGTGCCTAAAGTGGCAACCCAGACTAAGCCTGAGGTTGGTGGTGTAGAGCTTCCTGTAGCCGCATGGCGTTCGTACTTAAATATGGAACTAACCATTCCAATTTTCGCTGTCTCTTATACACATCTCCGAGCCCACGAGACC
+
ABBBBFBBBBBBGGFGGGGGGGFHHHHGGHHGHHHHHHGHGHGGGGGGGGEFFGHHHHHHHHHHGGHHHGGGGGHHGEGGGGHHHHHHHHHHHHFFHHHHHHHHHHHHFFHGHHGGGGGHHHHHHHHHHHHGHGFHGCGGGGGGGGGDDF
@M02034:409:000000000-BFKT7:1:1111:18195:22427 1:N:0:32
AAAGTCGAGGTGCCTAAAGTGGCAACCCAGACTAGTAATGGGGTTGGTGGTGTAGAGCTTCCTGTAGCCGCATGGCGTTCGTACTTAAATATGGAACTAACCATTCCAATTTTCGCTGTCTCTTATACACATCTCCGAGCCCACGAGACC
+
AAAAAFABBBAAGGGGGGGGGFGFFGHEGEHGHHHDBDFGHGEGGGGAFEABFFDBGFHHHHHEGHFHHGGGEGHFFEFFGEEHFHFFHHFHHE3FFGHHHHHHFHHFHHHHHHGGGGEGFDGGFFGHHHHHHHHFGFGGGGHGGGGGGF
@M02034:409:000000000-BFKT7:1:1111:23866:22434 1:N:0:32
AAAGTCGAGGTGCCTAAAGTGGCAACCCAGACTAAGGATTCTGTTGGGGGTGTAGAGCTTCCTGTAGCCGCATGGCGTTC
+
CCBBBFABCCCCGGGGGGGGGGGHHHHGGHHGHF3C3AGCEFDGGHG2AEEEABG5A5B@FFGB@D@F3EG/EE11>E/?
@M02034:409:000000000-BFKT7:1:1111:6606:22437 1:N:0:32
AAAGTCGAGGTGCCTAAAGTGGCAACCCAGACTAATCATAAGGTTGGTGGTGTAGAGCTTCCTGTAGCCGCATGGCGTTCGTACTTAAATATGGAACTAACCATTCCAATTTTCGCTGTCTCTTATACACATCTCCGAGCCC
+
CBBCCFCCCCBCGGGGGGGFGGGHHHHGGHFFHHHBBBGG55FHHH22AAEFF3F5D53A5GGHHDABGEE0EEF1E?EEEE??FFHBFFGHHB3BGCGHF0BB?4G4BFBGF4>EEE/B??FB44DDF?D2FFH2C/<@<C
@M02034:409:000000000-BFKT7:1:1111:24002:22439 1:N:0:32
AAAGTCGAGGTGCCTAAAGTGGCAACCCAGACTACGAAGAATGTTGGTGGTGTAGAGCTTCCTGTAGCCGCATGGCGTTCGTACTTAAATATGGAACTAACCATTCCAATTTTCGCTGTCTCTTATACACATCTCCGAGCCCCGAGACCA
+
AABAAFB@DDAAGGGGGFGGEFFHFGHGGDEFHGHDGHGGGHHGHFEEFGEFGFHHGGEFHHHHHHHGHGG?EEHHGGGGGEGHHGHHHHHHHFGGFGGEFHHHHFHHHGGHHHGGGGGHEFHHFHGHGHFHFHHGGGFGCFGGGCDGGG
@M02034:409:000000000-BFKT7:1:1111:15546:22441 1:N:0:32
AAAGTCGAGGTGCCTAAAGTGGCAACCCAGACTGGGGCGGGGGTTGGTGGTGTAGAGCTTCCTGTAGCCGCATGGCGTTCGTACTTAAATATGGAACTAACCATTCCAATTTTCGCTGTCTCTTATACACATCTCCGAGCCCACGAGACC
+
CCCCCFCCCCABGGGGGGGGGGGHHHHGGHHGHHHHGGGGGGGEEGGGGG?F?GHFHHHHHHHHHHGHHGGGGGHHGDGGGGHHHHHHHHGHGHFHHHGHHHGHHHHHFHHHHHGGGGEFHFHHHHGHHGHHGGFG?BACDGFGGFGGGG
@M02034:409:000000000-BFKT7:1:1111:14929:22444 1:N:0:32
AAAGTCGAGGTGCCTAAAGTGGCAACCCAGACTCCGACGCATGTTGGTGGTGTAGAGCTTCCTGTAGCCGCATGGCGTTCGTACTTAAATATGGAACTAACCATTCCAATTTTCGCTGTCTCTTATACACATCTCCGAGCCCACGAGACC
+
BBBBBFABBBABGGGGGGGGGGGHHHHGGHHGHHFFGGGGEFEHHHHFGGEFFDHFFHFHHHHHGHGFFGGGGGHFGFGGGFHHGHHHHHHGHF3DFHHHHFDGFEGHHHHHHHGGGGFFGHHHHGHGHHHHHHGHG?FGGGHGG@FGGC
@M02034:409:000000000-BFKT7:1:1111:13116:22445 1:N:0:32
AAAGTCGAGGTGCCTAAAGTGGCAACCCAGACTACTAATCCGGTTGGTGGTGTAGAGCTTCCTGTAGCCGCATGGCGTTCGTACTTAAATATGGAACTAACCATTCCAATTTTCGCTGTCTCTTATACACATCTCCGAGCCCACGAGACC
+
ABBCAFCCCBBBGGGGGGGGGGGHHHHGGHHGHHHHHHHHHGGGGGGGGGEFFGHHHHHHHHHHHHHHHGGGGGHHGFGGGEHHHHHHHHHHHHHHGHGGHHHHHHHHGHHHHHGGGGGHHGGHHHHHFHHHGHGBFDGGGEHGGGGGGG
@M02034:409:000000000-BFKT7:1:1111:12368:22447 1:N:0:32
AAAGTCGAGGTGCCTAAAGTGGCAACCCAGACTTCGCCGACGGTTGGTGGTGTAGAGCTTCCTGTAGCCGCATGGCGTTCGTACTTAAATATGGAACTAACCATTCCAATTTTCGCTGTCTCTTATACACATCTCCGAGCCCACGAGACC
+
BCCCCFCCCCBCGGGGGGGGGGGHHHHGGHHGHHHGGGGGGGGGGGCAFGGFGFHEHHGHBGHHHHHHHGGEFGHGGEGGGFGHHHHHHHHFHHEHFHHHHGHHHHGGHHHHHHGGGGDGHHHHHHBHHHHHHHHFGGGGGFHGGDGGGE
@M02034:409:000000000-BFKT7:1:1111:23048:22447 1:N:0:32
AAAGTCGAGGTGCCTAAAGTGGCAACCCAGACTCAGCAGCAGGTTGGTGGTGTAGAGCTTCCTGTAGCCGCATGGCGTTCGTACTTAAATATGGAACTAACCATTCCAATTTTCGCTGTCTCTTATACACATCTCCGAGCCCACGAGACC
+
CCCBCFCCCCBBGGGGGGGGGGGHHHHGGHHGHHHHHHHHHHHGGHGGGGEFGHHGHHHHHHHHHGHHHGGGGGHHGGGGGGHHHHGHHHFHHHFGHHHHHHHHHHHHHHHHGHGGGGGHGHHHGHHHHHHHHHHHGFGGGGHGGCGGGG
@M02034:409:000000000-BFKT7:1:1111:21562:22451 1:N:0:32
AAAGTCGAGGTGCCTAAAGTGGCAACCCAGACTACGAAGAATGTTGGTGGTGTAGAGCTTCCTGTAGCCGCATGGCGTTCGTACTTAAATATGGAACTAACCATTCCAATTTTCGCTGTCTCTTATACACATCTCCGAGCCCACGAGACC
+
CCCCCFCBBCABGGGGGGGGGGGHHHHGGHHGHHHGGHGGHHHHHHHGGGEFFGHHHHHGHHHHHHHHHGGGGGHHGGGGGGHHHHHHHHHHHHHHGHHFHHHHHHHGHHHHHFGGGEFFHHHHHHFHHGGHHHHHG/CDFGHGGGGGGG
@M02034:409:000000000-BFKT7:1:1111:19609:22453 1:N:0:32
AAAGTCGAGGTGCCTAAAGTGGCAACCCAGACTCATAATAAGGTTGGTGGTGTAGAGCTTCCTGTAGCCGCATGGCGTTCGTACTTAAATATGGAACTAACCATTCCAATTTTCGCTGTTCTTATACACATCTCCGAGCCCACGAGACCA
+
BBBCCFBBDDAAGGGGGGGGGGGHHHHGGHHGHHHHHHHHHBGGGHGGGGGFGHHFGHHHHHHHGGGGHGG>EEFFEGGGGGHHGHHHGHHHGHBGFGHHGHBFFFFFGGHHGFGGGGFHHHH?GDGHHHHHHGFDBDGGGGEGF/<EFG
@M02034:409:000000000-BFKT7:1:1111:27306:22454 1:N:0:32
AAAGTCGAGGTGCCTAAAGTGGCAACCCAGACTGATCCTACGGTTGGTGGTGTAGAGCTTCCTGTAGCCGCATGGCGTTCGTACTTAAATATGGAACTAACCATTCCAATTTTCGCTGTCTCTTATACACATCTCCGAGCCCACGAGACC
+
BBBBBFBBBBABGGGGFGGGGGGHHHHGGHHGHF35DAFECEGHGG?EFDEFGFHFFDHHFHHHEFGDGGG0EEHFEEFGGGFEFHFHHHGFHGFGFHHGFFFHHGHFGGHHGG/?EEEFFHHGDFBBGFGHHHHB?//BC<CFC>@EDA
@M02034:409:000000000-BFKT7:1:1111:20445:22455 1:N:0:32
AAAGTCGAGGTGCCTAAAGTGGCAACCCAGACTATGACTAATGTTGGTGGTGTAGAGCTTCCTGTAGCCGCATGGCGTTCGTACTTAAATATGGAACTAACCATTCCAATTTTCGCTGTCTCTTATACACATCTCCGAGCCCACGAGACC
+
AABBAFAABBABGGGGGBGFGGGHHHHGGHHGHHHGHHHHHHHHHHHEGGGFHGGHHHHHHHHHHHHHHGGGGGHHGGGGGEHHHHHHHHHHHHHHHHHGHHHHFHHHHHHHHHGFGFEFHGGHHHGGGHFHHHHBE/CCCGHGGGGGGF
@M02034:409:000000000-BFKT7:1:1111:17998:22457 1:N:0:32
AAAGTCGAGGTGCCTAAAGTGGCAACCCAGACTCAGTCTAAGGTTGGTGGTGTAGAGCTTCCTGTAGCCGCATGGCGTTCGTACTTAAATATGGAACTAACCATTCCAATTTTCGCTGTCTCTTATACACATCTCCGAGCCCACGAGACC
+
BABBBFBBBBBBGGGGGGGGGGGHHHHGGHHGHHHHGHHHHHHGHHGGGGEFFHHGGHGGFHHFGGHGHGGGGGHHGDGGFEFFGHFHFHGFHHGFHFFGHHHHHHHHHHGHHFGGGGGFHFHHGHFHFBBGGHGHGCGGCGHGGGGGGA
@M02034:409:000000000-BFKT7:1:1111:20292:22457 1:N:0:32
AAAGTCGAGGTGCCTAAAGTGGCAACCCAGACTAAGGGGGGGGTTGGTGGTGTAGAGCTTCCTGTAGCCGCATGGCGTTCGTACTTAAATATGGAACTAACCATTCCAATTTTCGCTGTCTCTTATACACATCTCCGAGCCCACGAGACC
+
BBCCAFCCCCABGGGGGGGFGGGHHHHGGHHGHHHHHHGGGGFDFFFFFFDAEFFFFFFFFFFFFFFFFFFFFFFFFFFFFFFFFFFFFFFFFFFFFFFFFFFFFFFFFFFFFFFFFFFFFFFFFFFFFFFFFFEFDD;AFEFFFFFFFF
@M02034:409:000000000-BFKT7:1:1111:18128:22459 1:N:0:32
AAAGTCGAGGTGCCTAAAGTGGCAACCCAGACTTCGCGTGGTGTTGGTGGTGTAGAGCTTCCTGTAGCCGCATGGCGTTCGTACTTAAATATGGAACTAACCATTCCAATTTTCGCTGTCTCTTATACACATCTCCGAGCCCACGAGACC
+
AABBAFABBBABGFGACEGEFGEHHGHGGHHGHHHEAEEEGGGGEHG1FE1FHFHFGHF3FGFFFGHEHGGGGGHHGEGGG?GHHHGFFGGFFH33?E3FC0B3DD4G4BFF4G/E?DDFDDDGDGBF3B2GCB2<B/DC?FHG@>C.AC
@M02034:409:000000000-BFKT7:1:1111:27507:22462 1:N:0:32
AAAGTCGAGGTGCCTAAAGTGGCAACCCAGACTAATTGTCCGGTTGGTGGTGTAGAGCTTCCTGTAGCCGCATGGCGTTCGTACTTAAATATGGAACTAACCATTCCAATTTTCGCTGTCTCTTATACACATCTCCGAGCCCACGAGACC
+
BBCCBFBABCBBGGGGGGGGGGGFHHHGGHHFHHHHHHHHHEGGGGGEFFEFFFGFGHHHHHHHBGFDFEFFGGHFGEGFFEEGHGHGHHEGHHEFHHHHFFFGHGHEHHHHHHGGGGGGHHHHHHHHHGHHHFHDE@FGCGHGFCGGGF
@M02034:409:000000000-BFKT7:1:1111:7544:22464 1:N:0:32
AAAGTCGAGGTGCCTAAAGTGGCAACCCAGACTACGAATAAGGTTGGTGGTGTAGAGCTTCCTGTAGCCGCATGGCGTTCGTACTTAAATATGGAACTAACCATTCCAATTTTCGCTGTCTCTTATACACATCTCCGAGCCCACGAGACC
+
AABBBFBBBBAAGGGGGGGGGGGHHHHGGHHGGHHGGHGGGHHHHHEEFGEFFDGFHHGHGHHHHHHGHGGEGGHFGEGGGEHHHHHHHHHHHGBBFHGHHFFHHGHEHHHHHGFGGGEHHHHHHGGHHFHHHHHHGGGGGGHGGG?DDF
@M02034:409:000000000-BFKT7:1:1111:13024:22464 1:N:0:32
AAAGTCGAGGTGCCTAAAGTGGCAACCCAGACTTGTAAGACGGTTGGTGGTGTAGAGC
+
BCCCAFACCBBCGGGGGGGGGGGHHHHGGHHGFAFG5EA532EEAAAE11B113D555
@M02034:409:000000000-BFKT7:1:1111:16229:22465 1:N:0:32
AAAGTCGAGGTGCCTAAAGTGGCAACCCAGACTAATCCGAAGGTTGGTGGTGTAGAGCTTCCTGTAGCCGCATGGCGTTCGTACTTAAATATGGAACTAACCATTCCAATTTTCGCTGTCTCTTATACACATCCCGAGCCCACGAGACCA
+
BBBBBFABBBAAGGGFGGGGGGGHHHHGGHGGHGGHHHGDEFGHHHGFEGGEBBGFFGFHHHGHGFFFGEG0EEG1/EEGFGFHHHHFHHHHFH33FGHGHC3FFFFFFGHHHDEGFEEFGHGGFFGFFFGGHGHF?DCFEHGGGGGFGG
@M02034:409:000000000-BFKT7:1:1111:19618:22471 1:N:0:32
AAAGTCGAGGTGCCTAAAGTGGCAACCCAGACTCATAATAAGGTTGGTGGTGTAGAGCTTCCTGTAGCCGCATGGCGTTCGTACTTAAATATGGAACTAACCATTCCAATTTTCGCTGTTCTTATACACATCTCCGAGCCCACGAGACCA
+
CCCCCFCCCCCBGGGGGGGGGGGHHHHGGHHGHHHHHHHGHHHHHHGGGGGFHHHGHHHHHHHHHGHHHGGGGGHHGEEGGFGHHHHHEHHHHGGHHHHHHFFGHHGHFGGHHHGGGGFHHHHHHGFHHHGHHHHGCFGGGHGGGCGGGG
@M02034:409:000000000-BFKT7:1:1111:18136:22475 1:N:0:32
AAAGTCGAGGTGCCTAAAGTGGCAACCCAGACTTCGCGTGGTGTTGGTGGTGTAGAGCTTCCTGTAGCCGCATGGCGTTCGTACTTAAATATGGAACTAACCATTCCAATTTTCGCTGTCTCTTATACACATCTCCGAGCCCACGAGACC
+
CCBCCFDDDDBCGGGGGGGGGGGHHHHGGHHGHHHGGGEGGHGHGHHGGGFFHHHHHHHHHHHHGHHHHGGGGGHHGEGGGGHHHHHHHHHHHHHHHHHGHHGHHHHGHHHHHHGGGGGHHHHHHHHHGHGHHHHHGDGGGGHGGGGGFC
@M02034:409:000000000-BFKT7:1:1111:5206:22477 1:N:0:32
AAAGTCGAGGTGCCTAAAGTGGCAACCCAGACTACGGCTGGGGTTGGTGGTGTAGAGCTTCCTGTAGCCGCATGGCGTTCGTACTTAAATATGGAACTAACCATTCCAATTTTCGCTGTCTCTTATACACATCTCCGAGCCCACGAGACC
+
BBABBFBBBBAAFFGGGGGGGFGFFGGEFHHGGHHEGGEEAEAEEGGEFAAFF3EBGGDGFFHGFGFGHGEEGGHFGEGEGAFHHHGFHFEGHF3FGHGHHHHHHHHGHHHHHFFGGGCFGHHGGGHHHGHCGFHFGCCGGGHGGFGGGF
@M02034:409:000000000-BFKT7:1:1111:8052:22485 1:N:0:32
AAAGTCGAGGTGCCTAAAGTGGCAACCCAGACTAAGAATAAGGTTGGTGGTGTAGAGCTTCCTGTAGCCGCATGGCGTTCGTACTTAAATATGGAACTAACCATTCCAATTTTCGCTGTCTCTTATACACATCTCCGAGCCCACGAGACC
+
CCCCCFCDDCCCGGGGGGGGGGGHHHHGGHHGHCFG3EGFDGFFGHGGGGGFHHHGHHHHHHHHHHHHHGGGGGHHGGGGGGHHHHHHHHHHHGGFHHHHHHHHHHGH?FHHHHGGGGGHHHHHHHHHHHGHHHHHGCGGGGHGGGGGGF
@M02034:409:000000000-BFKT7:1:1111:16220:22489 1:N:0:32
ACAGTCGAGGTGCCTAAAGTGGCAACCCAGACTAATCCGAAGGTTGGTGGTGTAGAGCTTCCTGTAGCCGCATGGCGTTCGTACTTAAATATGGAACTAACCATTCCAATTTTCGCTGTCTCTTATACACATCCCGAGCCCACGAGACC
+
A1>AAFAA@DA1FGGGGGGGBFGHHHHGGGHGHHFGGHGGGCEGGGGGACEBFGH21FHHFFHHGHHHHFE?EGHHGFGGGEGHHHEG1FGHHG11FG11BGGFFHHH2FGHHHGGGFGHHFHGGG2B2B<FFEHC//B@C/FCG/CCG
@M02034:409:000000000-BFKT7:1:1111:5220:22490 1:N:0:32
AAAGTCGAGGTGCCTAAAGTGGCAACCCAGACTACGGCTGGGGTTGGTGGTGTAGAGCTTCCTGTAGCCGCATGGCGTTCGTACTTAAATATGGAACTAACCATTCCAATTTTCGCTGTCTCTTATACACATCTCCGAGCCCACGAGACC
+
BA?AAFBADBAAGGGGGGGGF4FGHHGDGGAFHFHGGGGGGGGEEGGGFG1BFGHHHGHHHHHHHHHHHGGGGGHHGEEGGEHHHHGBBFFBGGGHHFGFHGEFHHHH4FGHHHGGGGGFGHHGBG>GDFBCFGGGG//@@//?@-<>AF
@M02034:409:000000000-BFKT7:1:1111:21431:22492 1:N:0:32
AAAGTCGAGGTGCCTAAAGTGGCAACCCAGACTAGTACTACTGTTGGTGGTGTAGAGCTTCCTGTAGCCGCATGGCGTTCGTACTTAAATATGGAACTAACCATTCCAATTTTCGCTGTCTCTTATACACATCTCCGAGCCCACGAGAC
+
CBBCBFCCCCABGGGGGGGGGGGHHHHGGHDGHHGHHGHHGGHHHFFGGGGGHHHGGGHHFHHHHGHGHGGEEGHFGEEGGFFEGHHHHHHHHHDDGHHGFF3GHDHGFGHHHHCGGFFHHFGHHHFHFFHHHGHHGGGGGGHGGGGGG
@M02034:409:000000000-BFKT7:1:1111:8471:22493 1:N:0:32
AAAGTCGAGGTGCCTAAAGTGGCAACCCAGACTTCTCAGGTTGTTGGTGGTGTAGAGCTTCCTGTAGCCGCATGGCGTTCGTACTTAAATATGGAACTAACCATTCCAATTTTCGCTGTTCTTATACACATCTCCGAGCCCACGAGACCA
+
CCCDCFCCCCCDGGGGGGGFGGGHHHHGGHHDFHHHHHHHDFGEHHGEFFGFEFGFHGHHFHFGGFGGGGGGGGFFEECFGECGHGHHHHHHHGBBGHHHHFBGHGFFGHHHGFG?FGEHHHHHHHGHHFHHHHHGGGCGFFGGGGGGGF
@M02034:409:000000000-BFKT7:1:1111:13620:22493 1:N:0:32
AAAGTCGAGGTGCCTAAAGTGGCAACCCAGACTGGGCGGGAGGTTGGTGGTGTAGAGCTTCCTGTAGCCGCATGGCGTTCGTACTTAAATATGGAACTAACCATTCCAATTTTCGCTGTCTCTTATACACATCTCCGAGCCCACGAGACC
+
BBCCCFBCBBCCGGGGGGGDGGGHHHHGGHEGHHHHHGGG0FGGHHGEFGEFGGHHHHHHHHHHHHHHGGGEGGHHGGGGGFHHHHHHGHHGHHFHFHGHHHGHHHFHHHHGHHGGGGGHHHGHFHHGEHHHGHHFGG?DCGHGGGGGGG
@M02034:409:000000000-BFKT7:1:1111:23772:22499 1:N:0:32
AAAGTCGAGGTGCCTAAAGTGGCAACCCAGACTAAGGATACTGTTGGTGGTGTAGAGCTTCCTGTAGCCGCATGGCGTTCGTACTTAAATATGGAACTAACCATTCCAATTTTCGCTGTCTCTTATACACATCTCCGAGCCCACGAGACC
+
ABAAAFABDBAAFGGGGGGGGFFFGHHAF2AFHFDGHFFHFGHFGHGGGGEFFGHEGHFHFHHHGDGEHEEGFGHHG?EFEGHGHHHHEGDGGG3EGGHHHHHHFHHHGFHFHHGGGFE3FGHFHHGGGFBHFGGHGFGCCFEED@FGDG
@M02034:409:000000000-BFKT7:1:1111:7441:22507 1:N:0:32
AAAGTCGAGGTGCCTAAAGTGGCAACCCAGACTCAGAATAAGGTTGGTGGTGTAGAGCTTCCTGTAGCCGCATGGCGTTCGTACTTAAATATGGAACTAACCATTCCAATTTTCGCTGTCTCTTATACACATCTCCGAGCCCACGAGACC
+
BBBBBFBBBBABGGGGGGGGGFGHHHHGGHHGHF3F3DGHHHHHFHGGGGGFHHHGHHHHGHHHHHHGHGGFGGHHGFGGGGGHHHBFHHHHHGGHHHHHGHHHHHHH4GHHGHGGGGEFHFHHHHGHHHGHHHHFD/BDGGEFCDGGGF
@M02034:409:000000000-BFKT7:1:1111:12565:22509 1:N:0:32
AAAGTCGAGGTGCCTAAAGTGGCAACCCAGACTAATAAGAATGTTGGTGGTGTAGAGCTTCCTGTAGCCGCATGGCGTTCGTACTTAAATATGGAACTAACCATTCCAATTTTCGCTGTCTCTTATACACATCTCCGAGCCCACGAGACC
+
AAABBFABBBAAGGGGGGGGGGGGHGHGEHHGHHHHHHFHHHHHHHHGGGEFGHHFHHHGHHHGHHHHHGGGGGHHGEGGGEHHHHHFHHGHHHGHHHHHHHFHFHHGHHHHHHGGGGGHHGHHHHHHHFHHHHGHGGGGGGHGGDGGGF
@M02034:409:000000000-BFKT7:1:1111:16599:22514 1:N:0:32
AAAGTCGAGGTGCCTAAAGTGGCAACCCAGACTAATGAGCAGGTTGGTGGTGTAGAGCTTCCTGTAGCCGCATGGCGTTCGTACTTAAATATGGAACTAACCATTCCAATTTTCGCTGTCTCTTATACACATCTCCGAGCCCACGAGACC
+
AAABBFBBBBAAGGGGGGGGGGGHHHHGGHHGHHHHHHHHHHHGHHGGGGEFGGHHHHGHHHHGGHHHHGGGGGHHGGGGGGHHHHHHHHHHHHGHGHHHHHGHHHHHHHHHHHGGGGFHHHHHHHHGHGFHHHHHG?CDGGHGGGGCDC
@M02034:409:000000000-BFKT7:1:1111:22428:22515 1:N:0:32
AAAGTCGAGGTGCCTAAAGTGGCAACCCAGACTCCGCCTCAGGTTGGTGGTGTAGAGCTTCCTGTAGCCGCATGGCGTTCGTACTTAAATATGGAACTAACCATTCCAATTTTCGCTGTCTCTTATACACATCTCCGAGCCCACGAGACC
+
BBBBBFBBBBAAGGGGGGGGGGGHHHHGGHHGHHHGGGGGGHGGGHAEFGFFFGHFHHHHHGGHGHHGHGGFGGGAEEEGGGHHHHHHHHGHHHB3GHHHHHGGHHFHGHHHHHGFGEFFHHHHGHFHFHGHHHFDE?B@CGEFGCGDDF
@M02034:409:000000000-BFKT7:1:1111:13997:22528 1:N:0:32
AAAGTCGAGGTGCCTAAAGTGGCAACCCAGTTTGTTGGTGGTGTAAAGCTTCCTGTAGCCGCATGGCGTTCGT
+
@ABBBF>AD?AAGGGGFE4FGGGFAFHDFH3DF5FGHG2A2ECA3D5B5FFHF5GAAAGGEE0EFHBEEC11>
@M02034:409:000000000-BFKT7:1:1111:27584:22529 1:N:0:32
AAAGTCGAGGTGCCTAAAGTGGCAACCCAGACTAATAGTCGGGTTGGTGGTGTAGAGCTTCCTGTAGCCGCATGGCGTTCGTACTTAAATATCGAACTAACCATTCCAATTTTCGCTGTCTCTTATACACATCTCCGAGCCCACGAGACC
+
A33>ADABBB>AGGGGGGGGFBF4FHH?EHDGHHFDD5A5AAEGGGGEGFBFGGHBFFFGHFHFBGDDGEEEEEHHGEGGE>CFGGFFHHEH4F/FGHHHFHHHHHHFBGFHHFEGGGDGGGHGGHFFHGHFCFH1A/BDGGFGGGGFDF
@M02034:409:000000000-BFKT7:1:1111:24183:22529 1:N:0:32
AAAGTCGAGGTGCCTAAAGTGGCAACCCAGACTAGGGGGGGGGTTGG
+
CCCCCFCCBCBBGGGGGGGGGGGHHHHGGH22F3B3GGC/A-BD;D?
@M02034:409:000000000-BFKT7:1:1111:23620:22530 1:N:0:32
AAAGTCGAGGTGCCTAAAGTGGCAACCCAGACTGAGACTAGGGTTGGTGGTGTAGAGCTTCCTGTAGCCGCATGGCGTTCGTACTTAAATATGGAACTAACCATTCCAATTTTCGCTGTCTCTTATACACATCTCCGAGCCCACGAGACC
+
CCBCCFCCCCBCGGGGGGGGGGGHHHHGGHHGHHHHHHHHHHHHHGGEFGBFGHHGHHHHHHHHHHHHHGGGGGHHGGGGGFGHHHHHHHHHHHGHHHHHHHHHHHHHHHHHHHGGGGGHHHHHHHHHHHGGHHHFGFGGGGHGGGGGGF
@M02034:409:000000000-BFKT7:1:1111:12697:22532 1:N:0:32
AAAGTCGAGGTGCCTAAAGTGGCAACCCAGACTAAGGGGGGGGTTGGTGGTGTAGAGCTTCCTGTAGCCGCATGGCGTTCGTACTTAAATATGGAACTAACCATTCCAATTTTCGCTGTCTCTTATACACATCTCCGAGCCCACGAGACC
+
BBCCBFCCCCBBGGGGGGGGGGGHHHHGGHHGHHHHHHGGGGF?FFFFFF;AAFFFFFFFFFFFFFFFFFFFFFFFFFFFFFFFFFFFFFFFFFFFFFFFFFFFFFFFFFFFFFFFFFFFFFFFFFFFFFFFFFFFFFFFFFFFFFFFFF
@M02034:409:000000000-BFKT7:1:1111:6963:22533 1:N:0:32
AAAGTCGAGGTGCCTAAAGTGGCAACCCAGACTACTCCGCATGTTGGTGGTGTAGAGCTTCCTGTAGCCGCATGGCGTTCGTACTTAAATATGGAACTAACCATTCCAATTTTCGCTGTCTCTTATACACATCTCCGAGCCCACGAGACC
+
BABBCFCCCBAAGGGGGGGGGGGHHHHGGHHGHHFHHGGGGGGHHHHGGGFFFFHFGFHHGHHGFFHHHGGGGGHHFEEGFEGEHHHGHHGHHHGHHHHHHHDHHHGHGHHHHHGGGGGFHHHHGHHHHHGHGHHHGGCBDFHG@?DFCF
@M02034:409:000000000-BFKT7:1:1111:11932:22541 1:N:0:32
AAAGTCGAGGTGCCTAAAGTGGCAACCCAGACTTGTTCTCCTGTTGGTGGTGTAGAGCTTCCTGTAGCCGCATGGCGTTCGTACTTAAATATGGAACTAACCATTCCAATTTTCGCTGTCTCTTATACACATCTCCGAGCCCACGAGACC
+
CCCCCFCCCCBBGGGGGGGGGGGHHHHGGHHGHHHHHHHHHHHHHHHGGGEFHHHHHHHHHHHHHHHHHGGGGGHHGFGGGGHHHHHHHHHHHHHHHHGHHHHHHHGHGHHHHFGGGGGHHFHHFHHHHHHHHHHHGGGGGGHGGGGGGG
@M02034:409:000000000-BFKT7:1:1111:16844:22542 1:N:0:32
AAAGTCGAGGTGCCTAAAGTGGCAACCCAGACTCAGACTACTGTTGGTGGTGTAGAGCTTCCTGTAGCCGCATGGCGTTCGTACTTAAATATGGAACTAACCATTCCAATTTTCGCTGTCTCTTATACACATCTCCG
+
BBBBBFBBBBBBGFGGGGGGGGGHHHHFGHHFFFACGBGFFFGFDHA222E1AAE55D33BBB5BE55AEEAED110B>FAEBC?GHG3GBFBF33BBDH313B3??44B?FF4/EE?/B4FF444B4B?FBGHH2<
@M02034:409:000000000-BFKT7:1:1111:13983:22543 1:N:0:32
AAAGTCGAGGTGCCTAAAGTGGCAACCCAGTTTGTTGGTGGTGTAAAGCTTCCTGTAGCCGCATGGCGTTCGTACTTAAATATGGAACTAACCATTCCAATTTTCGCTGTCTCTTATACACATCTCCGAGCCCACGAGACCAGAGAGGAT
+
CCCCCFABCCABGGGGGGGGGGGHHHHGGHHHHHHHHHGGGGGHHHHHHHHHHHHHHHHHGGGGGHHGGGGGFFHGHGHHHHHHHBGHHHHHHHHHHHHHHHHHHGGGGGHHHHHGHHHHGHGHHHHGGGGGGHGGGGGGGHHHHHGGHH
@M02034:409:000000000-BFKT7:1:1111:26159:22545 1:N:0:32
AAAGTCGAGGTGCCTAAAGTGGCAACCCAGACTAATAAGACGGTTGGTGGTGTAGAGCTTCCTGTAGCCGCATGGCGTTCGTACTTAAATATGGAACTAACCATTCCAATTTTCGCTGTCTCTTATACACATCTCCGAGCCCACGAGAC
+
BBAAAFAABBBBGGGGGFGGGGDHHGHGEFHGHHHHHHHHHGGEFGGEFEBBFGHHHFHHHFHFFHHHHFEFGGHHGEGGFEHHHHHGHHHFHFEFGHFFHHGHHHFFHHHHHHGFGGGDGFHHEHFFFFGHHGD2EB?<DFHADDGGF
@M02034:409:000000000-BFKT7:1:1111:10446:22564 1:N:0:32
AAAGTCGAGGTGCCTAAAGTGGCAACCCAGACTAATAATAAGGATGGTGGTGTAGAGCTTCCTGTAGCCGCATGGCGTTCGTACTTAAATATGGAACTAACCATTCCAATTTTCGCTGTCTCTTATACACATCTCCGAGCCCACGAGACC
+
DDDDCFCCCCBBGGGGGGGGGGGHHHHGGHHGHHHHHHHHGF33BGFABEGGFFGDGGGGBGGHFFF5EEGEEGGFGGGGGGFGGHHHHHHGHB3GHHHBCCD@3F44BBG4G?E/E<?EDEFHHG444GHFGFGHGGFGCFGG?FCGGF
@M02034:409:000000000-BFKT7:1:1111:19258:22565 1:N:0:32
AAAGTCGAGGTGCCTAAAGTGGCAACCCAGACTACTAATAATGTTGGTGGTGTAGAGCTTCCTGTAGCCGCATGGCGTTCGTACTTAAATATGGAACTAACCATTCCAATTTTCGCTGTCTCTTAACACATCTCCGAGCCCACGAGACCA
+
CCCCCFCCCCCCGGGGGGGGGGGHHHHGGHHGHGHHFHHGHGGHHHHGGGFFHHHHHHHHHHHHHHHHHGGGGGHHGGGGGGGHHHGHHHHHHGFHFHHHHHGHHHHHFGHHHHGGGGGGHGHHHDFFHFGGHGHG?D@CGHGGGGGGGC
@M02034:409:000000000-BFKT7:1:1111:25005:22569 1:N:0:32
AAAGTCGAGGTGCCTAAAGTGGCAACCCAGACTCTGCCTAATGTTGGTGGTGTAGAGCTTCCTGTAGCCGCATGGCGTTCGTACTTAAATATGGAACTAACCATTCCAATTTTCGCTGTCTCTTATACACATCTCCGAGCCCACGAGACC
+
CCCCCFBCBDBCGGGGGGGGGGGHHHHGGHHCHHHHHGHHGGHHHGEGGEGE1DGFHHGHHHHHHFBFGGGEEGFA>EEGGECFHHHFFGHGHG33FGHHFE3B?FHDHHFHHHGGGGGHHHHHGH4FGHEHHHHHGGGCCGHGGGC?D?
@M02034:409:000000000-BFKT7:1:1111:24183:22570 1:N:0:32
AAAGTCGAGGTGCCTAAAGTGGCAACCCAGACTTTTCAGCAGGTTGGTGGTGTAGAGCTTCCTGTAGCCGCATGGCGTTCGTACTTAAATATGGAACTAACCATTCCAATTTTCGCTGTCTCTTATACACATCTCCGAGCCCACGAGACC
+
BBBBBFBBBBBBGGGGGGGGGGGFHHHGGHHGHHHHHHHHHHCFHHGEFGFFFFHFGHHHHGHHHHFFHGGCGGGEFGGGGEFHFHGHHHHFHG3BGGHHHFDGGFHFGHGHHHGEGGFHFHHGFFHGGFHHHHHFF@FCGEGACCGGGF
@M02034:409:000000000-BFKT7:1:1111:13915:22571 1:N:0:32
AAAGTCGAGGTGCCTAAAGTGGCAACCCAGCCTAATAATAAGGTTGGTGGTGTAGAGCTTCCTGTAGCCGCATGGCGTTCGTACTTAAATATGGAACTAACCATTCCAATTTTCGCTG
+
CCCCCFBBCCBCGGGGGGGGGGGHHHHGGH2FG33DFGGDEFHHAGEAA2EFAFG5ADAFAGHHGDEDGGG0EEFCE?/?EEBCCFG@3BF4B@33@GFHG03B34DG4FGHD4><EA
@M02034:409:000000000-BFKT7:1:1111:27175:22574 1:N:0:32
AAAGTCGAGGTGCCTAAAGTGGCAACCCAGACTGCTACTAATGTTGGTGGTGTAGAGCTTCCTGTAGCCGCATGGCGTTCGTACTTAAATATGGAACTAACCATTCCAATTTTCGCTGTCTCTTATACACATCTCCG
+
BBBBBFBBBBABGGGGGGGGGGGFHHHGGHHGHHGHFFHH5FEBFG2AF?FGFDFBD5FG5FFFAAA5FEG0EEH10EE1>EC??DHHDFFGHBB@GHHH3?3FF4GF?FGHHF/EF/<?BGFFBFB4H3FHHFH2<
@M02034:409:000000000-BFKT7:1:1111:19243:22574 1:N:0:32
AAAGTCGAGGTGCCTAAAGTGGCAACCCAGACTAGTCATCATGTTGGTGGTGTAGAGCTTCCTGTAGCCGCATGGCGTTCGTACTTAAATATGGAACTAACCATTCCAATTTTCGCTGTCTCTTATACACATCTCCGAGCCCACGAGACC
+
BBCCCFCCBCABGGGGGGGGGGGHHHHGGHHGHHHHHHHHHHHHHHHGGGEFGHHHHHHHHHHHHHHHHGGGGGHHGGGGGGHHHHGHHHHHHHHHHHHHHHHHHHHHGGHHHHGGGGGFHGHHHHHHEHGHHHHHGCGGGGHGGFGGGG
@M02034:409:000000000-BFKT7:1:1111:13083:22576 1:N:0:32
AAAGTCGAGGTGCCTAAAGTGGCAACCCAGACTAATCAGCAGGTTGGTGGTGTAGAGCTTCCTGTAGCCGCATGGCGTTCGTACTTAAATATGGGACTAACCATTCCAATTTTCGCTGTCTCTTATACACATCTCCGAGCCCACGAGAAC
+
AAAA>F3A?DAAEGFGGGGFBGGCEEHFGHHGFGHHHFFHHGFBFGEECEBAFDF55EGHGHHFEGHFFGAEE1BG0FEGGGGEEGFFEGEFFB11FG33BF3FGFF?4B3FHF@/E?EGGBGFDF22BCGH1B?B//@@BFEFCG/</?
@M02034:409:000000000-BFKT7:1:1111:14859:22583 1:N:0:32
AAAGTCGAGGTGCCTAAAGTGGCAACCCAGACTAATAATAATGTTGGTGGTGTAGAGCTTCCTGTAGCCGCATGGCGTTCGTACTTAAATATGGAACTAAACCATTCCAATTTTCGCTGTCTCTTATACACATCTCCGAGCCCACGAGAC
+
AA?AAFAADD>ABGFGGGGBD1FEFHHCCGAEGHCAGFADGGEHHHEAFE/BFDFBGBFGHBGEGGEGHGEEAEGGGEEEE/BGFGEFHHBEG@1FGGHHHHGHHBGFGGFGGHGE/EEEHHEHHHBHFFHFGHGDHGCCG@FHGGCCEE
@M02034:409:000000000-BFKT7:1:1111:10459:22584 1:N:0:32
AAAGTCGAGGTGCCTAAAGTGGCAACCCAGACTGGGAGGGGTGTTGGTGGTGTAGAGCTTCCTGTAGCCGCATGGCGTTCGTACTTAAATATGGAACTAACCATTCCAATTTTCGCTGTCTCTTATACACATCTCCGAGCCCACGAGACC
+
CCCCCFCCCDABGGGGGGGGGGGHHHHGGHHGHHGHFFEEGFGGGHHFGGEFGHHFGHHHHHHHHHHGHGGGGGHHGEGGGFHHHHHHHGHHHHHGHHHHHHHHHGHHHHHHHHGGGG?GHHHHHHHHFHHHGHHHGCGGGGHGGCGFDF
@M02034:409:000000000-BFKT7:1:1111:13073:22593 1:N:0:32
AAAGTCGAGGTGCCTAAAGTGGCAACCCAGACTAATCAGCAGGTTGGTGGTGTAGAGCTTCCTGTAGCCGCATGGCGTTCGTACTTAAATATGGAACTAACCATTCCAATTTTCGCTGTCTCTTATACACATCTCCGAGCCCACGAGACC
+
CCCCCFCCCCBBGGGGGGGGGGGHHHHGGHHGHHHHHHHHHHHHHHGGGGGFGHHHHHHHHHHHHHHHGGGGGGHHGGGGGFGHHHHHHHHHHHGHHHHHHHHHHHHGHHHHHHGGGGGHHHHHHHHHHHHHGHHGGCGGGGHGGDGDFF
@M02034:409:000000000-BFKT7:1:1111:12958:22598 1:N:0:32
AAAGTCGAGGTGCCTAAAGTGGCAACCCAGACTCATCCGGGTGTTGGTGGTGTAGAGCTTCCTGTAGCCGCATGGCGTTCGTACTTAAATATGGAACTAACCATTCCAATTTTCGCTGTCTCTTATACACATCTCCGAGCCCACGAGACC
+
AAAAAFAADD>AGGGG1FGEGGGHHGFFEHHGFHGHHGGGGAEEGHHEGGEBBGGHHGHHHHHGFHHHGGGGGGHEFEEEEEHHGGHGFHHHHHBGHFHHHHHHHHEHFGGHHHGGGGGEF>GHHHGGFHHFFFHFGCGGGEHGC@CECF
@M02034:409:000000000-BFKT7:1:1111:22152:22598 1:N:0:32
AAAGTCGAGGTGCCTAAAGTGGCAACCCAGACTCAGAGGAGTGTTGGTGGTGTAGAGCTTCCTGTAGCCGCATGGCGTTCGTACTTAAATATGGAACTAACCATTCCAATTTTCGCTGTCTCTTATACACATCTCCGAGCCCACGAGACC
+
CCCCBFCCCCABGGGGGGGGGGGHHHHGGHHGHHHHHHGHGHHHHHHFGGFFGHHGHHHHHHHHHGHHHGGEEGHHGGGGGGHHHHHHHHHHHHHGHHHHHHGHHHGHHHHHHFGGGGGHHHHHHHHHGHFHHHHHGCFFGGGGGGGGGG
@M02034:409:000000000-BFKT7:1:1111:25960:22603 1:N:0:32
AAAGTCGAGGTGCCTAAAGTGGCAACCCAGACTTTGAATCAGGTTGGTGGTGTAGAGCTTCCTGTAGCCGCATGGCGTTCGTACTTAAATATGGAACTAACCATTCCAATTTTCGCTGTCTCTTATACACATCTCCGAGCCCACGAGATC
+
AAABBFB?BDB4FFGAFGGFGGGHHHHGDHHGHHHFHHHHHDGGHHCGGGFFEHHHHHHHHHHHHGHHHGGFGE1FEEGGGGGHHHHHHHHHHB3FGHGHHHGGHHFHHHGHHHCDEFGHGHHHHHFHHGFHGFFDB<BCGGHGGC?D/?
@M02034:409:000000000-BFKT7:1:1111:16876:22604 1:N:0:32
AAAGTCGAGGTGCCTAAAGTGGCAACCCAGACTCATAAGAATGTTGGTGGTGTAGAGCTTCCTGTAGCCGCATGGCGTTCGTACTTAAATATGGAACTAACCATTCCAATTTTCGCTGTCTCTTATACACATCTCCGAGCCCACGAGACC
+
BCCCCFCCCCBCFGGGGGGGGGGHHHHGGHHGHHHHHHHHHHHHHHHGGGEFGHHHHHHGHFHHHHHHHGCGEGHHGGGGGEHHHHHHHHHHHHGHHHHHHHHHHHHGHHHHHHGGGGFFHFHHHHHHGHFFGGHFFFGGGGHGGGFDGE
@M02034:409:000000000-BFKT7:1:1111:23116:22605 1:N:0:32
AAAGTCGAGGTGCCTAAAGTGGCAACCCAGACTAATCATAAGGTTGGTGGTGTAGAGCTTCCTG
+
BBBBBF@ADBABGGGGGGGGGFGHHHHDGHHGB33D35D555BB322A22B11AD55AAB5BF5
@M02034:409:000000000-BFKT7:1:1111:22415:22605 1:N:0:32
AAAGTCGAGGTGCCTAAAGTGGCAACCCAGACTAAGAATCAGGTTGGTGGTGTAGAGCTTCCTGTAGCCGCATGGCGTTCGTACTTAAATATGGAACTAACCATTCCAATTTTCGCTGTCTCTTATACACATCTCCGAGCCCACGAGACC
+
CCCCCFCCCCABGGGGGGGGGGGHHHHGGHHGHHFGFEGFFHHHHHGAFGGFFDH5FGGHFHHHFHHHFGE@EGHFEB>FEECCGHGHHHGHFE3BEGHHCGFGFEGFEGEHG4EDFEEGFFGB4F43FCGHGHHFD@DC/FFFGGGGGF
@M02034:409:000000000-BFKT7:1:1111:25979:22607 1:N:0:32
AAAGTCGAGGTGCCTAAAGTGGCAACCCAGACTTTGAATCAGGTTGGTGGTGTAGAGCTTCCTGTAGCCGCATGGCGTTCGTACTTAAATATGGAACTAACCATTCCAATTTTCGCTGTCTCTTATACACATCTCCGAGCCCACGAGAC
+
BBBBBFBBBBABGFGGGGGGGGFHHHHGGHHGHHHHFHHHGHHHHHGGGGEBGFHFHHHHHHHFHHHHHGFGGGHHGGGGGGHHGHGFHHHHHHFFFHHHHHHHHHFHHHHHHHF/EGEDHHGHHHHHFHGHHHGFD@F?FGHFGGGDG
@M02034:409:000000000-BFKT7:1:1111:11657:22611 1:N:0:32
AAAGTCGAGGTGCCTAAAGTGGCAACCCAGACTAAGAAGCATGTTGGTGGTGTAGAGCTTCCTGTAGCCGCATGGCGTTCGTACTTAAATATGGAACTAACCATTCCAATTTTCGCTGTCTCTTATACACATCTCCGAGCCCACGAGACC
+
BBBBBFBBBBABGGGGGGGGGGGHHGHGGHHGHHHHHHHHHHHHHHHGGGEFGFHHHHHHHHHGHHHHHGGGFGHHGEGGGGHHHHHGHHGHHHFGHHHHHHHHGHHHFGHHHHGGGGGHHHHHHHFHGHHHHHHHGCFGGGGFCCGGGG
@M02034:409:000000000-BFKT7:1:1111:11038:22615 1:N:0:32
AAAGTCGAGGTGCCTAAAGTGGCAACCCAGACTACGAAGACGGTTGGTGGTGTAGAGCTTCCTGTAGCCGCATGGCGTTCGTACTTAAATATGGAACTAACCATTCCAATTTTCGCTGTCTCTTATACACATCTCCGAGCCCACGAGACC
+
BBCCBFCCCCABGGGGGGGGGGGFHHHGGHHGHHHGGHGGHGGGGGGGGGBFGHHHHHHHHHHHHGHHHGGGGGHHGFGGGFHHHHHGHHGHHHGHGHHHHHHHHGFHHHHHHHGGGGFGHFHHHHGFFHHHHHHHGGFGGGHGGGGGGG
@M02034:409:000000000-BFKT7:1:1111:14726:22617 1:N:0:32
AAAGTCGAGGTGCCTAAAGTGGCAACCCAGACTGTGAATCATGTTGGTGGTGTAGAGCTTCCTGTAGCCGCATGGCGTTCGTACTTAAATATGGAACTAACCATTCCAATTTTCGCTGTCTCTTATACACATCTCCGAGCCCACGCGAC
+
A>AA>FA1DDA1FGF111AAGFFHCGHGGHHGHHHHHGHHBFFFGGE/FEEEHFGFHGHHHFDFHGHGFG?/B>GCEGCEGEHCGGFGGH2FGDB1BGFBEC11FFG2FGHBEGG?/EEBHBFGEGFHBGFGBF1GC/</CA/?B//A@
@M02034:409:000000000-BFKT7:1:1111:12803:22619 1:N:0:32
AAAGTCGAGGTGCCTAAAGTGGCAACCCAGACTAAGAATAAGGTTGGTGGTGTAGAGCTTCCTGTAGCCGCATGGCGTTCGTACTTAAATATGGAACTAACCATTCCAATTTTCGCTGTCTCTTATACACTCTC
+
A?AA>BAAD2AAGGGGFFFGGFFGHHGEFHFFGHC3FGGHFBCFGFEGEFDFF3DEGHHHHGGFAFFFEEAEE1F1>E/F?EFEGHHH344BF3E3FCGFG03BFFEB?BBGGFEDE<E3FBGH4GDF3BDGGG
@M02034:409:000000000-BFKT7:1:1111:23597:22620 1:N:0:32
AAAGTCGAGGTGCCTAAAGTGGCAACCCAGACTAAGAATCCGGTTGGTGGTGTAGAGCTTCCTGTAGCCGCATGGCGTTCGTACTTAAATATGGAACTAACCATTCCAATTTTCGCTGTCTCTTATACACATCTCCGAGCCCAC
+
AABBAFBABA>ABEG5F44FGGGFHGHEGHHGHGGHHHHFFA2EGGEAFGDFGGGEFBHHHFHHHBGDFEC0E>BGCG?FGE1?GGH3@GGDH33ECGHGFA?FGGDD4BGG4B/EEG/DGFFGBHFH2G1FFFGEG/@/CA/?
@M02034:409:000000000-BFKT7:1:1111:11022:22623 1:N:0:32
AAAGTCGAGGTGCCTAAAGTGGCAACCCAGACTACGAAGACGGTTGGTGGTGTAGAGCTTCCTGTAGCCGCATGGCGTTCGTACTTAAATATGGAACTAACCATTCCAATTTTCGCTGTCTCTTATACACATCTCCGAGCCCA
+
BABCBFCCCCABGGGGGGGGGGGHHHHGGHHGHFBEAFAECEEEEA0EE1EFFGHAD5FHFHFGG5F53EE>EEFAE1>1AE2?FG43FBBEFF33EGFH303F34F4FGFHHF//ED?B3BFFGH3?F22?GGGFG/<B/CC
@M02034:409:000000000-BFKT7:1:1111:21889:22625 1:N:0:32
AAAGTCGAGGTGCCTAAAGTGACAACCCAGACTAGTATGCCTGTTGGTGGTGTAGAGCTTCCTGTAGCCGCATGGCGTTCGTACTTAAATATGGAACTAACCATTCCAATTTTCGCTGTCTCTTAACACATCTCCGAGCCCACGAGACCA
+
BABBBFBCCCBCGGGGGGGGGGHHHHGGGHHGHHHHHHHHHHGHHHHFGGEFGHHHHHHHHGHHHHHHHGGGEGHHGGGGGGHHHHHGHHGHHHHGHHHHHHHHHHGGHHHHHHGGGGGGHHHHHEHHHHHHHFHFCGGGGHGGGGGGGF
@M02034:409:000000000-BFKT7:1:1111:19957:22626 1:N:0:32
AAAGTCGAGGTGCCTAAAGTGGCAACCCAGACTGGGGCTGGGGTTGGTGGTGTAGAGCTTCCTGTAGCCGCATGGCGTTCGTACTTAAATATGGAACTAACCATTCCAATTTTCGCTGTCTCTTATACACATCTCCGAGCCCACGAGACC
+
CCCCCFCCCCABGGGGGGGGGGGHHHHGEHHGHHHHGGGGGGGGGGGEFGEFGFHFHHHHHHHHHGHHHGGGGGHHGEEFGEGHHHGFHHGHHHFHHHHGGHHHHHHGHHHHHHGGGGGHHHHHGHHHHHHHHHHHGCFCGGHGGGGGDF
@M02034:409:000000000-BFKT7:1:1111:14529:22626 1:N:0:32
AAAGTCGAGGTGCCTAAAGTGGCAACCCAGACTAAGCCGGCGGTTGGTGGTGTAGAGCTTCCTGTAGCCGCATGGCGTTCGTACTTAAATATGGAACTAACCATTCCAATTTTCGCTGTCTCTTATA
+
>3AA>BA?D@AAFFFFGGFFDCFHGHGEGHGGHHDFFHE?AE?A0AE??E>B1BBFDDFFDGFFDDGHFGCEAEGAEE/CE/2/GHBGHHEHGE3B?F222B?2DBF3FGHFF2</<AEFF11F?1<
@M02034:409:000000000-BFKT7:1:1111:26542:22629 1:N:0:32
AAAGTCGAGGTGCCTAAAGTGGCAACCCAGACTAAGGAGCAGGTTGGTGGTGTAGAGCTTCCTGTAGCCGCATGGCGTTCGTACTTAAATATGGAACTAACCATTCCAATTTTCGCTGTCTCTTA
+
BAABAFA?A>AACGGFA4FFGGAGBAFE2AFF3GHHAGEGFF2AFGAFF1AE1BD5AFHHHGHHFHFGGCC0EEFHEGEGGG2GGHH@GHBFFDHHFFFFC?3FDFFD4BFFHHEGG?EFFFG2?
@M02034:409:000000000-BFKT7:1:1111:10521:22630 1:N:0:32
AAAGTCGAGGTGCCTAAAGTGGCAACCCAGACTCAGAATCAGGTTGGTGGTGTAGAGCTTCCTGTAGCCGCATGGCGTTCGTACTTAAATATGGAACTAACCATTCCAATTTTCGCTGTCTCTTATACACATCTCCGAGCCCACGAGACC
+
ABBBBFBBDBAAGGGGGGGGGFEFFFHEFHHGHHGGFHHHHGHHHHGEFGEFFFGAGGHHHGHGHHHHHGGGGGHHGEFFFEFHHHHFHHGFGGDGHHHFHFHHHHGGHHHHHHGGGGDFGHGHHHGHGGFHHHHFGGGGGGHGGGCCGE
@M02034:409:000000000-BFKT7:1:1111:25531:22634 1:N:0:32
AAAGTCGAGGTGCCTAAAGTGGCAACCCAGACTAGTAAGACTGTTGGTGGTGTAGAGCTTCCTGTAGCCGCATGGCGTTCGTACTTAAATATGGAACTAACCATTCCAATTTTCGCTGTCTCTTATACACATCTCCGAGCCCACGAGACC
+
BBBBBFBBBBAAFGGGGGGGGFFFHHHFGHHGHHHFHGFDHHFHHHH2FEBBFFGFGHFHHFHGGHEGHGGFEEHHGEGEF>BGGHFFHHDHHHGGHHHHHFGHHHGGHHHHGHGEGGGHHHHFDDEHEGEHHHHHF@DFGGHGGGGFG<
@M02034:409:000000000-BFKT7:1:1111:24181:22634 1:N:0:32
AAAGTCGAGGTGCCTAAAGTGGCAACCCAGACTATGAAGAATGTTGGTGGTGTAGAGCTTCCTGTAGCCGCATGGCGTTCGTACTTAAATATGGAACTAACCATTCCAATTTTCGCTGTCTCTTATACACATCTCCGAGCCCACGAGACC
+
BBBCBFBCCCCCGGGGGGGGGGGHHHHGGHHGFGHHGFFGFHGHHHE2A2EA13F5AA3B5FFHGFABBEEEEAE1>>>FE>2FEEGG@GHEFD33FEGH313B??HBEGFHD4>E//?FF44FB44B4FFCCDDBC/>@CFGE@DGDGF
@M02034:409:000000000-BFKT7:1:1111:13829:22638 1:N:0:32
AAAGTCGAGGTGCCTAAAGTGGCAACCCAGACTGGGGGTGGGGTTGGTGGTGTAGAGCTTCCTGTAGCCGCATGGCGTTCGTACTTAAATATGGAACTAACCATTCCAATTTTCGCTGTCTCTTATACACATCTCCGAGCCCACGAGACC
+
CBCCCFCCCCCCGGGGGGGGGGGHHHHGGHHGHHHHGGFFGGGGGGGGGGEFGHHHHHHHHHHHHHHHHGGGGGHHGGGGGGHHHHHHHHHHHHHHHHHHHHGHHHHHHHHHHHGGGGGHHHHHHHHHGHHHHHGGGCGGGGHGGGGGGG
@M02034:409:000000000-BFKT7:1:1111:5589:22638 1:N:0:32
AAAGTCGAGGTGCCTAAAGTGGCAACCCAGACTAAGAATAATGTTGGTGGTGTAGAGCTTCCTGTAGCCGCATGGCGTTCGTACTTAAATATGGAACTAACCATTCCAATTTTCGCTGTCTCTTATACACATCTCCGAGCCCACGAGACC
+
AABBAFBBCCBCGGGGGGGGGGGHHHHGGHHGHHHHHHHHHHHGHGHEFGEGGHHHHHGHHHHHHGHHGGGGGGHHGGGGGGHHHHHHHHHHHHFFFHHHHHGHHHHHHHHHHHGGGGGHHHHHHHGHHHHHHHHHFCCGGGHGGGGGFF
@M02034:409:000000000-BFKT7:1:1111:19066:22639 1:N:0:32
AAAGTCGAGGTGCCTAAAGTGGCAACCCAGACTCCGAATCAGGTTGGTGGTGTAGAGCTTCCTGTAGCCGCATGGCGTTCGTACTTAAATATGGAACTAACCATTCCAATTTTCGCTGTCTCTTATACACATCTCCGAGCCCACGAGACC
+
BBBCBFCCBCBBGGGGGGGGGGGHHHHGGHHGHHHGGGGGGHHHHHCFGEGFHFHHHHHHHFHHHHHHHGGEEFGHGGGGGGHHHHHGFHGHHG3FGHHHFHHGHFHDFFGHHGEGGGEFHHHHGHGHEHFFHHHHGBC?GFEFG/@/DE
@M02034:409:000000000-BFKT7:1:1111:19729:22645 1:N:0:32
AAAGTCGAGGTGCCTAAAGTGGCAACCCAGACTAAGGATCAGGTTGGTGGTGTAGGGCTTCCTGTAGCCGCATGGCGTTCGTACTTAAATATGGAACTAACCATTCCAATTTTCGCTGTCCTTATACACATCTCCGAGCCCACGAGACC
+
AABBAFBBBBAAFGGFGGGGGGGHHDHGGEHGHBGGHHHHFFGHHHEGGGGFABGFFHHHFGHHHHFHHGG>EF1F@EEGGEGHGHHH3GFHBGGHGHHEGGGFGEGB?BGGF4EFFAEEHHGFHHFFG2GHFGGDGGGFAHED@AC/F
@M02034:409:000000000-BFKT7:1:1111:26530:22647 1:N:0:32
AAAGTCGAGGTGCCTAAAGTGGCAACCCAGACTAAGGAGCAGGTTGGTGGTGTAGAGCTTCCTGTAGCCGCATGGCGTTCGTACTTAAATATGGAACTAACCATTCCAATTTTCGCTGTCTCTTATACACATCTCCGAGCCCACGAGACC
+
BBCCCFCCCCCCGGGGGGGGGGGHHHHGGHHGHHHHHHHHHHHHHHGGGGFFHHHFGHHHHHHHHHHHHGGGGGHHGGGGGFHHHHHHGHHHHHHHHHHGHHGGHHHGHHHHGGGGGGGGHHHHHHHHHHHHGHGDFC?DGGHGGGGGDF
@M02034:409:000000000-BFKT7:1:1111:19246:22653 1:N:0:32
AAAGTCGAGGTGCCTAAAGTGGCAACCCAGACTCAGGCGTCTGTTGGTGGTGTAGAGCTTCCTGTAGCCGCATGGCGTTCGTACTTAAATATGGAACTAACCATTCCAATTTTCGCTGTCTCTTATACACATCTCCGAGCCCACGAGACC
+
BBCCBFBCCCABGGGGGGGGGGGHHHHGGHHGHHHHHGGGGGGHHHHGGGFFFGHGHHHHHHHHHHHGHGGGGGHHGGGGGGHHHHHHHHHHHFGHHHHHHHHHHHHHGHHHHHEGGGGHHHHHHHHHHHHHHHHGGCDGGFHGGFGFGF
@M02034:409:000000000-BFKT7:1:1111:16453:22663 1:N:0:32
AAAGTCGAGGTGCCTAAAGTGGCAACCCAGACTAGGTCTTCTGTTGGTGGTGTAGAGCTTCCTGTAGCCGCATGGCGTTCGTACTTAAATATGGAACTAACCATTCCAATTTTCGCTGTCTCTTATACACATCTCCGAGCCCACGAGACC
+
CCCCCFCCCCABGGGGGGGGGGGHHHHGGHHGHHHHHHHHHHHHHHGEFGEFGHHHHHHHHHHHHHHHHGGGGGHHGGGGGFGHHHHGHHHHHHHHHHHHHHHHHHHGHHHHHHGGGGGHHHHHHHHHGHHHHHHHGBGGGGHGGGGGGG
@M02034:409:000000000-BFKT7:1:1111:23098:22664 1:N:0:32
AAAGTCGAGGTGCCTAAAGTGGCAACCCAGACTGTGAAGGAGGTTGGTGGTGTAGAGCTTCCTGTAGCCGCATGGCGTTCGTACTTAAATATGGAACTAACCATTCCAATTTTCGCTGTCTCTTATACACATCTCCGAGCCCACGAGACC
+
BABBAFBBBBBBGGGGGGGGGGGHHHHGGHHGHHHHHGHHHHGGHHGGGGEFHHHHGHHHFHHHHHHHHGGGEGHHGGGGGGFHHHHHHHFHHHGFFFHFHHHGHHGEHGHHHFGCGDAFGEHHHHFG3FHGFHFF//B@?FGGGFGG/?
@M02034:409:000000000-BFKT7:1:1111:26822:22672 1:N:0:32
AAAGTCGAGGTGCCTAAAGTGGCAACCCAGACTAAGAATACTGTTGGTGGTGTAGAGCTTCCTGTAGCCGCATGGCGTTCGTACTTAAATATGGAACTAACCATTCCAATTTTCGCTGTCTCTTATACACATCTCCGAGCCCACGAGAC
+
BBBBBFB@BB2AGGGGGGGGGGGFHHHGGHHGHHCGGBEEGHHHEH2AA2EGGBGG5AFGBGHHB5GDFEG0EFHGEE@CEB???FFG3FHHHHFFGFHFG1@GD?ED4F3FGB?/E/?FFFFFDDEGBCBFHFF2A@@D/<?F//CED
@M02034:409:000000000-BFKT7:1:1111:15974:22676 1:N:0:32
AAAGTCGAGGTGCCTAAAGTGGCAACCCAGACTAAGCCGGGGGTTGGTGGTGTAGAGCTTCCTGTAGCCGCATGGCGTTCGTACTTAAATATGGAACTAACCATTCCAATTTTCGCTGTCTCTTATACACATCTCCGAGCCCACGAGACC
+
CCCCCFDCCCBCGGGGGGGGGGGHHGHGGHHGHHHHHHGGGGGGGGGGFGEFFHHHHHHHHHHHHHHHHGGGGGHHGGGGGGHHHHHHHHHHHHHGHHGGHHGHHHHGHHHHHHGGGGGHHHHHHHHHGHGHHHHHGGGGGGHGGGGGGE
@M02034:409:000000000-BFKT7:1:1111:13634:22682 1:N:0:32
AAAGTCGAGGTGCCTAAAGTGGCAACCCAGACTAAGCCTGAGGTTGGTGGTGTAGAGCTTCCTGTAGCCGCATGGCGTTCGTACTTAAATATGGAACTAACCATTCCAATTTTCGCTGTCTCTTATACACATCTCCGAGCCCACGAGACC
+
BBBBAFABBABBGGGFGFGGGGGHHHHGGHHGHHHHHHHHGHGGHHGGFGEFGGHHHHHHHHHHHGHHHGGCGGHHGGGGGGGHHHHHHHHHHFFFGHFFHHBGHHFHHHHHHHGGGGGHHGHHGHHHFGHHFHHH?CGGCGHGGCCDEC
@M02034:409:000000000-BFKT7:1:1111:24143:22686 1:N:0:32
AAAGTCGAGGTGCCTAAAGTGGCAACCCAGACTAATAAGAATGTTGGTGGTGTAGAGCTTCCTGTAGCCGCATGGCGTTCGTACTTAAATATGGAACTAACCATTCCAATTTTCGCTGTCTCTTATACACATCTCCGAGCCCACGAGACC
+
ABAABFBBD?AAFGG5GGGGGBFFHHH?FGCFHFHHHGGHHGHHHHG2FAEAF3FHGHDHHHFGGHHFEECAEEFFGEEGGGHEFHHDHH4GDG3BFFFFEF3F3FGBBFGHGHGGGGEF4?FG4FB?4FGHGHHD/></@CEGGCC//<
@M02034:409:000000000-BFKT7:1:1111:11325:22688 1:N:0:32
AAAGTCGAGGTGCCTAAAGTGGCAACCCAGACTAAGGGGGCGGTTGGTGGTGTAGAGCTTCCTGTAGCCGCATGGCGTTCGTACTTAAATATGGAACTAACCATTCCAATTTTCGCTGTCTCTTATACACATCTCCGAGCCCACGAGACC
+
CCCCCFCCCCABGGGGGGGGGGGHHHHGGHFFHHHFFHGGGGGGGGGGGGEFGGHFHGHHHHHHHHHGHGGGFGHFGEEGGFHHHHHGHHHGHGBDHHHHGHEGHGHFHHHHHHGGGGGHHHHHHH1FDHHHHHHFFCCGCGEEGGGEGF
@M02034:409:000000000-BFKT7:1:1111:17356:22692 1:N:0:32
AAAGTCGAGGTGCCTAAAGTGGCAACCCAGACTAATAAGAATGTTGGTGGTGTAGAGCTTCCTGTAGCCGCATGGCGTTCGTACTTAAATATGGAACTAACCATTCCAATTTTCGCTGTCTCTTATACACATCTCCGAGCCCACGAGACC
+
CCCCCFBCCCBCGGGGGGGGGGGHHHHGGHHGHGHHHHHHHHHHHHHGGGEFHHHHHHHHHHHHHHHHHGGGGGHHGGGGGGGHHHHHHHHHHFFHGHHHHHGHHHHHHHHHHHGGGGGHHHHHHHHHHHHHGHHHGCFGGGHGGGGGGG
@M02034:409:000000000-BFKT7:1:1111:10172:22697 1:N:0:32
AAAGTCGAGGTGCCTAAAGTGGCAACCCAGACTAAGTCTGATGTTGGTGGTGTAGAGCTTCCTGTAGCCGCATGGCGTTCGTACTTAAATATGGAACTAACCATTCCAATTTTCGCTGTCTCTTATACACATCTCCGAGCCCACGAGACC
+
CCCCCFCCCCABGGGGGGGGGGGHHHHGGHHGHHHHGHHHHHHHHHHGGGFGHHHHHHHHHHHHHHHHHGGGGGHHGGGGGGGHHHHGHHHHHHHHHHHHHHHHHHGHHHHHHHGGGGGHHHHHHHHHGHHHHHGGGFGGGGHGGCGGGG
@M02034:409:000000000-BFKT7:1:1111:24370:22698 1:N:0:32
AAAGTCGAGGTGCCTAAAGTGGCAACCCAGACTAATAAGCGTGTTGGTGGTGTAGAGCTTCCTGTAGCCGCATGGCGTTCGTACTTAAATATGGTACTAATCTTTCCAATTTTCGCTGTCTCTTATACACATCTCGGAGCCCACGAGACC
+
CBCCCFCCCCCBGGGGGGGGGGGHHHHGGHGCGHCHHHHHFGGGGHG211EC13F5B5BA5FFGB5A5AEE>EEC1>?>FA?21?FG33FF@B@44BBGH434D?4F44F?G?4</EA/?4BD44?33D222BBG0F//>F/</<>/?EC
@M02034:409:000000000-BFKT7:1:1111:11651:22700 1:N:0:32
AAAGTCGAGGTGCCTAAAGTGGCAACCCAGACTTCGAATCAGGTTGGTGGTGTAGAGCTTCCTGTAGCCGCATGGCGTTCGTACTTAAATATGGAACTAACCATTCCAATTTTCGCTGTCTCTTATACACATCTCCGAGCCCACGAGACC
+
CCCCCFCCCCBCGGGGGGGGGGGHHHHGGHHGHHHGGHHGHHHHHHGGGGEFHHHHHHHHHHHHHHHHHGGGGGHHGGGGGGGHGHHGHHFHHHGHHHHHHHHHHHHHFGHHHHEFGGGHHHHHHHHHHHGHHHHGFFGGGFGGC/AEGG
@M02034:409:000000000-BFKT7:1:1111:10188:22707 1:N:0:32
AAAGTCGAGGTGCCTAAAGTGGCAACCCAGACTGGTCCGACTGTTGGTGGTGTAGAGCTTCCTGTAGCCGCATGGCGTTCGTACTTAAATATGGAACTAACCATTCCAATTTTCGCTGTCTCTTATACACATCTCCGAGCCCACGAGACC
+
>3AA>BAADDA?GGGGGFGGCGGGHHHGGHHGHC2BGHGGGEEGHGAEA1FEHFHHGHHHFHEGHGHHFGGEGECGCGGGDFHHHHFHGFHHHF33FHB3?B3FGBDFHHHHHGFCGGEFHHHGFGFFGHHHHHGDEDCDFGHG?/@DDG
@M02034:409:000000000-BFKT7:1:1111:18609:22711 1:N:0:32
AAAGTCGAGGTGCCTAAAGTGGCAACCCAGACTGGGAATAATGTTGGTGGTGTAGAGCTTCCTGTAGCCGCATGGCGTTCGTACTTAAATATGGAACTAACCATTCCAATTTTCGCTGTCTCTTATACACATCTCCGAGCCCACGAGACC
+
CCCCCFCCCCBBGGGGGGGGGGGHHHHGGHHEHHHHFGHGFGHHFHFFGGGFFEGFHFHHFHHHHHHFHGGEEGHFFEEGGGGHHHHGHHHHHGBGFFHHHCEGGFHFHGGHHHGGGGGHHHHHHFFHHGGHGHHFG@CGGA/CC/@/?C
@M02034:409:000000000-BFKT7:1:1111:27429:22711 1:N:0:32
AAAGTCGAGGTGCCTAAAGTGGCAACCCAGACTGCGCAGCGTGTTGGTGGTGTAGAGCTTCCTGTAGCCGCATGGCGTTCGTACTTAAATATGGAACTAACCATTCCAATTTTCGCTGTCTCTTATACAC
+
BABBBFABBBABGGGGGGGGGGGHHHHGGHHGHH3B22A2AEGGHHHGGGFFHHHHHHHHHHHHHFHHHFGGGGHHGGGGGGGFHGFHHHHHHHHFGHGBGHEHHHGHHHHHHHGGGGGHHHHF3F?33@
@M02034:409:000000000-BFKT7:1:1111:17872:22713 1:N:0:32
AAAGTCGAGGTGCCTAAAGTGGCAACCCAGACTGGGGTGGGGGTTGGTGGTGTAGAGCTTCCTGTAGCCGCATGGCGTTCGTACTTAAATATGGAACTAACCATTCCAATTTTCGCTGTCTCTTATACACATCTCCGAGCCCACGAGACC
+
CCCCCFCCBCBCGGGGGGGGGGGHHHHGGHHGHHHHGEEGGGGGGGGGGGEFGHHHHHHHHHHHHHHHHGGGGGHHGEGGGGHHHHHHHHGHHHFHGGHHHHHHHHHHHHHHHGGGGGGGHGHHHHFHGHFHFHHHGGFGGGHGGFGGGG
@M02034:409:000000000-BFKT7:1:1111:21573:22717 1:N:0:32
AAAGTCGAGGTGCCTAAAGTGGCAACCCAGACTAAGAAGGATGTTGGTGGTGTAGAGCTTCCTGTAGCCGCATGGCGTTCGTACTTAAATATGGAACTAACCATTCCAATTTTCGCTGTCTCTTATACACATCTCCGAGCCCACGAGACC
+
CCCCCFCCDBBBGGGGGGGGGGGHHGHGGHHGHHHHHHHHHHHHHHHGGGEFGHHHHHHHHHHHGHHGHGGGGGHHGGGGGGHHHHHHHHGHHGGHHHHHHHHHGHHHBGHHHHCFGGEFHHHHGHGGDGGHHHHHGGGGGECFG@DGCF
@M02034:409:000000000-BFKT7:1:1111:27017:22723 1:N:0:32
AAAGTCGAGGTGCCTAAAGTGGCAACCCAGACTCAGGAGAGGGTTGGTGGTGTAGAGCTTCCTGTAGCCGCATGGCGTTCGTACTTAAATATGGAACTAACCATTCCAATTTTCGCTGTCTCTTATACACATCTCCGAGCCCACGAGACC
+
BBBBBFBBBBAAGGGGGFGFGGGHHHHGGDHGHHGHHHGHGGGEGGGGGGEFGHHFGHHHHHHHFHHHHGGEGGGHGGGFGGGHHHFGHHFFHHFFGHHFHHHHHHGHHHHHHHGGGGGGFGHGHHHHFGFFHHGHDBCC@FHGGGGGGE
@M02034:409:000000000-BFKT7:1:1111:7930:22725 1:N:0:32
AAAGTCGAGGTGCCTAAAGTGGCAACCCAGACTCCTGCGCAGGTTGGTGGTGTAGAGCTTCCTGTAGCCGCATGGCGTTCGTACTTAAATATGGAACTAACCATTCCAATTTTCGCTGTCTCTTATACACATCTCCGAGCCCACGAGACC
+
BBBBBFBBBBBBGGGGGGGGGGDHHHHGGHHGHHHHHHGGGGGHHHEGGGEFFGHHHHHHHHHHHHHHHGGGGGHHGGGGGGHHHHHHHHBHHHBFHHHHHHGGFHFHHHHHHHGGGGGHHHHHHHFHFHHHGHGFG@FCGEHGGCGGGG
@M02034:409:000000000-BFKT7:1:1111:10168:22725 1:N:0:32
AAAGTCGAGGTGCCTAAAGTGGCAACCCAGACTGGTCCGACTGTTG
+
BBBBBFBBBBBBGGGGGGGGGGGHHHHGGHHEHFAG5AA22AEGFH
@M02034:409:000000000-BFKT7:1:1111:10188:22726 1:N:0:32
AAAGTCGAGGTGCCTAAAGTGGCAACCCAGACTGGTCCGACTGTTGGTGGTGTAGAGCTTCCTGTAGCCGCATGGCGTTCGTACTTAAATATGGAACTAACCATTCCAATTTTCGCTGTCTCTTATACGCATCT
+
BBBBBFBBBBAAFFGGGFGAFEFHFHFFGDGGCF2BF3AAEEAFF3FGE1EFEBG5AAFGDGHFEFB5FEGE?EGHGEEGGEEGHHHH3BFDHH33?GFHBG3FEFHE?FGHDEEEEAEBGFHGFF3B0?DG/@
@M02034:409:000000000-BFKT7:1:1111:24138:22730 1:N:0:32
AAAGTCGAGGTGCCTAAAGTGGCAACCCAGACTCAGCCGCGGGTTGGTGGTGTAGAGCTTCCTGTAGCCGCATGGCGTTCGTACTTAAATATGGAACTAACCATTCCAATTTTCGCTGTCTCTTATACACATCTCCGAGCCCACGAGACC
+
BBBBBFABBBABGGGGGGGGGGGHHHHGGFHGFHHHHHGGEGGGFFGGGGGEGFHHHHGHHHHHHHHHHGGEEGHGGGGGGGHHHHFGHHHHHHHHFHGGHHGHHHHHFHHHHHFGGGEHFHGFGHDHHGHHGFGF?>-@DGHGGC?DAC
@M02034:409:000000000-BFKT7:1:1111:20981:22731 1:N:0:32
AAAGTCGAGGTGCCTAAAGTGGCAACCCAGACTAATAAGCAGGTTGGTGGTGTAGAGCTTCCTGTAGCCGCATGGCGTTCGTACTTAAATATGGAACTAACCATTCCAATTTTCGCTGTCTCTTATACACATCTCCGAGCCCACGAGACC
+
CCCCCFCCCCBCGGGGGGGGGGGHHHHGGHHGHHHHHHHHHHHHHHGGGGGFHHHFHHHHHHHHHHHHHGGGGGHHGGGGGGHHHHHHHHHHHGHHFHHHHHFGHHHHFHHHHHFGGGGHHHHHFHHHHHGHGHHHG?DGGEHGGGGGGG
@M02034:409:000000000-BFKT7:1:1111:6030:22733 1:N:0:32
AAAGTCGAGGTGCCTAAAGTGGCAACCCAGA
+
BBBBAFBBBBBBGGGGGGGGGGGHGHHGGHA
@M02034:409:000000000-BFKT7:1:1111:27139:22735 1:N:0:32
AAAGTCGAGGTGCCTAAAGTGGCAGCCCAGACTACGGCGCATGTTGGTGGTGTAGAGCTTCCTGTAGCCGCATGGCGTTCGTACTTAAATATGGAACTAACCATTCCAATTTTCGCTGTCTCTTATACACATCTCCGAGCCCACGAGACC
+
BAAABFABDBAA4BGGGGGGGFEF2EHFHDGFFHHCGC2AEE?GHHEAF?ABF3B5FFGHHFHDEDEHFFE/1FH1>EE1EE1FGFF3GG44BG3FGHHHFFFFDHG4?FDGHHCGFDDHHFGHFHFHFFDHHHFDEC@CGGH/DCCEDE
@M02034:409:000000000-BFKT7:1:1111:18598:22735 1:N:0:32
AAAGTCGAGGTGCCTAAAGTGGCAACCCAGACTTCGAGTCTGGTTGGTGGTGTAGAGCTTCCTGTAGCCGCATGGCGTTCGTACTTAAATATGGAACTAACCATTCCAATTTTCGCTGTCTCTTATACACATCTCCGAGCCCACGAGACC
+
CCBCCFCCCCABGGGGGGGGGGGHHHHGGHHGHHHGEHHHHGHHHGGGGGFFGHHHHHHHHHHHHHHHHGGGGGHHGGGGGGFHHHHHEHEHHHHHHHHHHHGHHHHHHHHHHGGGGGGHHHHHHHHHHHFHGHHGGCGCFGHGGGGGGG
@M02034:409:000000000-BFKT7:1:1111:16294:22737 1:N:0:32
AAAGTCGAGGTGCCTAAAGTGGCAACCCAGACTAAGACGCATGTTGGTGGTGTAGAGCTTCCTGTAGCCGCATGGCGTTCGTACTTAAATATGGAACTAACCATTCCAATTTTCGCTGTCTCTTATACACATCTCCGAGCCCACGAGACC
+
BABBBFBBBBAAGGGGGGFFFGGHHGCGGCHFHHFGHHGGGGDHHHHGGGEFGHHFHGHHHFFGDGHGHGEFEGHGGGGGG1FHGHHGHHFHFHGFFHHHFGGGHH4FDGHHHBECGGGGHHHHGHGGFF2GFGGFD<?CGGCEGGG/AF
@M02034:409:000000000-BFKT7:1:1111:19982:22742 1:N:0:32
AAAGTCGAGGTGCCTAAAGTGGCAACCCAGACTCAGGGTGGGGTTGGTGGTGTAGAGCTTCCTGTAGCCGCATGGCGTTCGTACTTAAATATGGAACTAACCATTCCAATTTTCGCTGTCTCTTATACACATCTCCGAGCCCACGAGACC
+
BCCCCFBCBCAAGGGGGGGGGGGGHHGGGHHGHGGGFHEFGFGGGGGAEFFFGHHDGHHHHFHHGHHHHGCEFGHHGGGGGFHHGHHHHHHHHEFGFHGHGHHFHHH4HGHHHHCDFGFHHHHHHHEDFGFHHFHHFFCCGGHGF<CFGE
@M02034:409:000000000-BFKT7:1:1111:24121:22742 1:N:0:32
AAAGTCGAGGTGCCTAAAGTGGCAACCCAGACTTGTCATACTGTTGGTGGTGTAGAGCTTCCTGTAGCCGCATGGCGTTCGTACTTAAATATGGAACTAACCATTCCAATTTTCGCTGTCTCTTATACACATCCCGAGCCCACGAGACCA
+
CCCCCFCCCCBCGGGGGGGGGGGHHHHGGHHGHHGHHHHHHHGGHHHGGGEFFHHHHHHHHHHHHHHHHGGGGGHHGGGGGFHHGHHHHHHHHHEHHHHGHHGHGFFHGHHHHHGGGGGHHHHHFHHHHHGFHHHGDCGCGHGGC/CAFF
@M02034:409:000000000-BFKT7:1:1111:10500:22749 1:N:0:32
AAAGTCGAGGTGCTAAAGTGGCAACCCAGACTCAGAAGAATGTTGGTGGTGTAGAGCTTCCTGTAGCCGCATGGCGTTCGTACTTAAATATGGAACTAACCATTCCAATTTTCGCTGTCTCTTATACACATCTCCGAGCCCACGAGACCA
+
BABBBFBBBBBBGFGGGFGGFGHGFGGD4GAGGFFHHH3GHGFGGFEFEAFGHHGHFGHFGGHG5GHHGFEGGHGFBEFGDGHHHGDGGFHGHGEBGFFBEBCGFFFGEGFFHEEFD?GFFDGHHHFGF2FBGGBDFCFC?FF?/A/CEF
@M02034:409:000000000-BFKT7:1:1111:25908:22750 1:N:0:32
AAAGTCGAGGTGCCTAAAGTGGCAACCCAGACTAAGAATCAGGTTGGTGGTGTAGAGCTTCCTGTAGCCGCATGGCGT
+
CBBCCFCCCCBCGGGGGGGGGGGHHHHGGHHGHHHHHHHDBGHHFHE2A2EEAAG555ABAFFG5AB5BAE0BE?10?
@M02034:409:000000000-BFKT7:1:1111:12209:22752 1:N:0:32
AAAGTCGAGGTGCCTAAAGTGGCAACCCAGACTACTTCGGTTGTTGGTGGTGTAGAGCTTCCTGTAGCCGCATGGCGTTCGTACTTAAATATGGAACTAACCATTCCAATTTTCGCTGTCTCTTATACACATCTCCGAGCCCACGAGACC
+
CCCCCFBCCCABGGGGGGGGGGGHHHHGGHHGHHHHHHGGFFEGHHHGGGFFHHHHHGHHHHHHHHHHHGGGGGHHGGGGGGHHHHHHHHFHHGFHHHHHHHHHHHHHHHHHHHGGGGGGHHHHHHHHHGHHHHGFG/DGGGHGGGGGGF
@M02034:409:000000000-BFKT7:1:1111:26540:22758 1:N:0:32
AAAGTCGAGGTGCCTAAAGTGGCAACCCAGACTGCGGGTGGGGTTGGTGGTGTAGTGCTTCCTGGAGCCGCGTG
+
B@BBBFBBBBBBGGGGGGGGGGGGHHHGGHHGHG3AEGAFCEGG0ECGE?E113D5?@BB4BB@32B2?>@/>>
@M02034:409:000000000-BFKT7:1:1111:16765:22758 1:N:0:32
AAAGTCGAGGTGCCTAAAGTGGCAACCCAGACTAG
+
A?A1A@1A@DAA1GGGGGGGG1FCECGAAA0FG1A
@M02034:409:000000000-BFKT7:1:1111:8842:22758 1:N:0:32
AAAGTCGAGGTGCCTAAAGTGGCAACCCAGACTAATGAGCTTGTTGGTGGTGTAGAGCTTCCTGTAGCCGCATGGCGTTCGTACTTAAATATGGAACTAACCATTCCAATTTTCGCTGTCTCTTATACACATCTCCGAGCCCACGAGACC
+
BCCCCFCCCCBCGGGGGGGGGGGHHHHGGHAFHHCHHDFHHHHHFHEECEEEGHHFFFHHGHHHGGHGHGGFGGHGGGGGGGHGHHHHGHHHGH3DGHHHFFBHHFGFHHHHHGFGGGEHHHHHHFHHHGHHHHHHGGGGCFFFG@FFFE
@M02034:409:000000000-BFKT7:1:1111:16998:22763 1:N:0:32
AAAGTCGAGGTGCCTAAAGTGGCAACCCAGACTGATAATGCTGTTGGTGGTGTAGAGCTTCCTGTAGCCGCATGGCGTTCGTACTTAAATATGGAACTAACCATTCCAATTTTCGCTGTCTCTTATACACATCTCCGAGCCCACGAGACC
+
CABCCFCCBCCCGGGGGGGGGGGHHHHGGHHGHHHGGFHHHHHHHHHGGGGFHHHHHHHHHHHHHHHHHGGGGGHHGGGGGGHHHHHHHHHHHHHHHHHHHHHHHHGHHHHHHHGGGGGGHHHHEHHHHHHHHHHHG?@DGGHGGGGGGG
@M02034:409:000000000-BFKT7:1:1111:26072:22766 1:N:0:32
AAAGTCGAGGTGCCTAAAGTGGCAACCCAGACTCAGAAGAATGTTGGTGGTGTAGAGCTTCCTGTAGCCGCATGGCGTTCGTACTTAAATATGGAACTAACCATTCCAATTTTCGCTGTCTCTTATACACATCTCCGAGCCCACGA
+
B@ABBFBBBD>AFGGGGGGG5AEGFDHEGHHGFHHFFFBGFFAGGGFEE?EFHFBFEGHHHHHHHHGHHGAEEEFHEFGGGFHHHFHGGHFGBDGFCGFHHHHHHHGHGGGGHFEEEDEGHHHHBFFGGHFHHGHF?/>CDF/F/A
@M02034:409:000000000-BFKT7:1:1111:17105:22772 1:N:0:32
AAAGTCGAGGTGCCTAAAGTGGCAACCCAGACTTCTTCTACGGTTGGTGGTGTAGAGCTTCCTGTAGCCGCATGGCGTTCGTACTTAAATATGGAACTAACCATTCCAATTTTCGCTGTCTCTTATACACATCTCCGAGCCCACGAGACC
+
CCCCCFCCCCBBGGGGGGGGGGGHHHHGGHHGHHHHHHHHHGGHGGGGGGGFGHHHHHHHHHHHHHHHHGGGGGHHGGGGGGHHHHHHHHHHHHFHHHGHHHHHHHHHHHHHHHGGGGGHHHHHHHHHHHFHHHHHGCGGGGHGGGGGGF
@M02034:409:000000000-BFKT7:1:1111:18271:22777 1:N:0:32
AAAGTCGAGGTGCCTAAAGTGGCAACCCAGACTGGTGGGTGTGTTGGTGGTGTAGAGCTTCCTGTAGCCGCATGGCGTTCGTACTTAAATATGGAACTAACCATTCCAATTTTCGCTGTCTCTTATACACATCTCCGAGCCCACGAGACC
+
BBAAAFBBBBABGGGGGGGGGFGHGHHGGHHGHHHHHGGEEFGHHHHGGGBFGFHHHHHHHHHHHHHHHGGGGGHFGEGGGE2FHHHHHHGHHHFGFHHHHHGHHHHGHHHHHHGGGGGHHHHHHHHGGHEHHHHDEDGGGGHGG@GEGA
@M02034:409:000000000-BFKT7:1:1111:15253:22777 1:N:0:32
AAAGTCGAGGGTGCCTAAAGTGGCAACCCAGACTGGGAGGGAGGTTGGTGGTGTAGAGCTTCCTGTAGCCGCATGGCGTTCGTACTTAAATATGGAACTAACCATTCCAATTTTCGCTGTCTCTTATACACATCTCCGAGCCCACGAGAC
+
BBBBBFBBBBBAGGGGFFGGGGHGHHHHGGHHGHHHGHGGGEGGFHHGEGGGFGHHFHHHHHHHHHHHHHGGGGGHGGGGGGFHHHHHHHHHHHHGHFGHGCGFHGHGHHFGHHHGGGGGHHHHHEHHGFHHGHHGHGGFGGGHGCCGD>
@M02034:409:000000000-BFKT7:1:1111:8029:22778 1:N:0:32
AAAGTCGAGGTGCCTAAAGTGGCAACCCAGACTGGTGGGGGTGTTGGTGGTGTAGAGCTTCCTGTAGCCGCATGGCGTTCGTACTTAAATATGGAACTAACCATTCCAATTTTCGCTGTCTCTTATACACATCTCCGAGCCCACGAGACC
+
CCCCBFBBBBBCGGGGGGGGGGGHHHHGGHHGHHHHHGGGGFGGGHGEGGGFHHHHHHHHHHHHHHHGHGGGGGHGGGGGGGHHHHHGHHHHHH3EFHHHHHHHHHGHBGGHHHGGGGGGHHHHGHHFFGFHHHGHDCGGGGHGGGGFGG
@M02034:409:000000000-BFKT7:1:1111:20641:22780 1:N:0:32
AAAGTCGAGGTGCCTAAAGTGGCAACCCAGACTACTCAGACGGTTGGTGGTGTAGAGCTTCCTGTAGCCGCATGGCGTTCGTACTTAAATATGGAACTAACCATTCCAATTTTCGCTGTCTCTTATACACATCTCCGAGCCCACGAGACC
+
BBCCBFBBCCBCGGGGGGGGGGGHHHHGGHHGHHHHHHHHHGGGGGGGGGGFHHHHHHGHHHHHGHGHHGGGGGHHGGGGGGFHHHHHHHHHHHHHHHHHHHHHHHGHGHHHHHGGGGGHHFHHFHGHHFHHHHHHGFGGGGHGGA@GGG
@M02034:409:000000000-BFKT7:1:1111:24128:22791 1:N:0:32
AAAGTCGAGGTGCCTAAAGTGGCAACCCAGACTTCTCCGTCGGTTGGTGGTGTAGAGCTTCCTGTAGCCGCATGGCGTTCGTACTTAAATATGGAACTAACCATTCCAATTTTCGCTGTCTCTTATACACATCTCCGAGCCCACGAGACC
+
AABBAFABBBBBGGGBGGGGGGGHHHHGGHGGHHHGHGGFGG?AEEGEFGEFHHHHHGHHHHHHHHHGGGGFGDHFFEGGGEGFHGFFHHFFHHGFFHHGEHHHHHGHFHHHHHGGGGDGHHHGGHFHHFHFFHGFGCCDCFFEFFGCDF
@M02034:409:000000000-BFKT7:1:1111:20118:22795 1:N:0:32
AAAGTCGAGGTGCCTAAAGTGGCAACCCAGACTAATAATAAGGTTGGTGGTGTAGAGCTTCCTGTAGCCGCATGGCGTTCGTACTTAAATATGGAACTAACCATTCCAATTTTCGCTGTCTCTTATACACATCTCCGAGCCCACGAGACC
+
BBCBAFCCCCCCGGGGGGGGGGGHHHHGGHHGHGGGAFGFF5FBDGAAA?EFFDG5FDFHDGFH55D5FEF@EFF?E?EEAE21FGHGFGHFHB3@FGHHB1?GGDG4?FFHH?EEFA?DHFGFGHHGHGHHHHGGFC?DFGEGGGGG?F
@M02034:409:000000000-BFKT7:1:1111:19548:22810 1:N:0:32
AAAGTCGAGGTGCCTAAAGTGGCAACCCAGACTGGGAGTTGTGTTGGTGGTGTAGAGCTTCCTGTAGCCGCATGGCGTTCGTACTTAAATATGGAACTAACCATTCCAATTTTCGCTGTCTCTATACACATCTCCGAGCCCACGAGACCA
+
BBBBBFBBBBBBGGGGGGGGGGGHHHHGGHGGHHGHHFEGHHGHHGHGGGGFHFHFHHGHHHHGHHHHHGGFGGHHGGGGGGEHGHHHFGGHHGHHGHHFHHHGHHHHHHHHHHFGGGGHHGHHHHFHHFGHHGGGBGCGGEFDCFGGGB
@M02034:409:000000000-BFKT7:1:1111:7806:22811 1:N:0:32
AAAGTCGAGGTGCCTAAAGTGGCAACCCAGACTGGGAATAATGTTGGTGGTGTAGAGCTTCCTGTAGCCGCATGGCGTTCGTACTTAAATATGGAACTAACCATTCCAATTTTCGCTGTCTCTTATACACATCTCCGAGCCCACGAGACC
+
BACCBFCCCCCCGGGGGGGGGGGHHHHGGHGGHHGHAHGHBFGFGHHGFGEGHHHHHGHHHHHHHHHHHGGGGGHGGGGGGGHHHHFHHHHHHHHGHHGHHHGHHGHHHHHHHHGGGGGGHHHHGHHHGHHHHHGHFD?CCGHGGGGGGF
@M02034:409:000000000-BFKT7:1:1111:4418:22819 1:N:0:32
AAAGTCGAGGTGCCTAAAGTGGCAACCCAGACTCAGAAGACTGTTGGTGGTGTAGAGCTTCCTGTAGCCGCATGGCGTTCGTACTTAAATATGGAACTAACCATTCCAATTTTCGCTGTCTCTTATACACATCTCCGAGCCCACGAGACC
+
AAAA>BAAD1>ACGGE111BAGFHHCFEGGCGHHFFHGGHHHG1DGAAFEEFGHFHGHHHHHHGFEGFHGCEE?FGCEEGGGHHHHHGFHHHHBGBFHHEHFFHHHFHFHHGHHG?EGGHHHHFHHFHGBBGHHHH//>?CGHGCG/?E?
@M02034:409:000000000-BFKT7:1:1111:25623:22827 1:N:0:32
AAAGTCGAGGTGCCTAAAGTGGCAACCCAGACTAGTACTGCTGTTGGTGGTGTAGAGCTTCCTGTAGCCGCATGGCGTTCGTACTTAAATATGGAACTAACCATTCCAATTTTCGCTGTCTCTTATACACATCTCCGAGCCCACGAGACC
+
BBABAFB?DB>AGGGGGGGGGGGHHHHGGHDGHFHHGHHHFHHHHHHEEE2AA3GAFDAFDGHHHFE53FGAEGF1EEEFEEC?GHHDDGG4BF33BCGFCC3FGDD4BFFGD4EEGGEF4BFFDG??FBGFFFG?C/@CDFEFCCG?A?
@M02034:409:000000000-BFKT7:1:1111:20593:22830 1:N:0:32
AAAGTCGAGGTGCCTAAAGTGGCAACCCAGACTAGTGTGGGGGTTGGTGGTGTAGAGCTTCCTGTAGCCGCATGGCGTTCGTACTTAAATATGGAACTAACCATTCCAATTTTCGCTGTCTCTTATACACATCTCCGAGCCCACGAGACC
+
CCCCCFCCCCBBGGGGGGGGGGGHHHHGGHHGHFHHHHHGGGGGGGGGGGEFGHHHHHHHHHHHHHHHHGGGGGHHGGGGGGHHHHHHHHHHHGHGFHGGHHHHHHHHHHHHHHGGGGGHHHHHGHFHHHHHHHHHGAGCGGHGGGGFGF
@M02034:409:000000000-BFKT7:1:1111:16619:22837 1:N:0:32
AAAGTCGAGGTGCCTAAAGTGGCAACCCAGACTAATAAGACGGTTGGTGGTGTAGAGCTTCCTGTAGCCGCATGGCGTTCGTACTTAAATATGGAACTAACCATTCCAATTTTCGCTGTCTCTTATACACATCTCCGAGCCCACGAGACC
+
BBCCBFCCBBAAGGGGGGGGGGGHHHHGGHHGHHHHHHHHHGGGGGGGGGEFHHHHHHGHHHHHHHHHHGGGGGHHGGGGGGHHHHHHHHHHHHFFHHHHHHHHHHGGHHHHHHGGGGGHHHHHGHHHHHFHHHHHG?GGGFHGGGGGGF
@M02034:409:000000000-BFKT7:1:1111:21019:22839 1:N:0:32
AAAGTCGAGGTGCCTAAAGTGGCAACCCAGACTAATAATAAGGTTGGTGGTGTAGAGCTTCCTGTAGCCGCATGGCGTTCGTACTTAAATATGGAACTAACCATTCCAATTTTCGCTGTCTCTTATACACATCTCCGAGCCCACGAGACC
+
AAA@ADAABBBAGGGGBGGGGGGHHHGFGHHGHGCG55BFG5FGGFEFGGEFHFHGHGHHFHHHHHHHHGGEGGHHGGGGGGHHHHHHHHHHHGEFHHHGHGHHHHBHFHHHGHEFGGGHEGHHFHGHHHBHHGHGD/CFGFGGGCCGGA
@M02034:409:000000000-BFKT7:1:1111:22321:22843 1:N:0:32
AAAGTCGAGGTGCCTAAAGTGGCAACCCAGACTGTGAATCAGGTTGGTGGTGTAGAGCTTCCTGTAGCCGCATGGCGTTCGTTCTTAAATATGGAACTAACCATTCCAATTTTCGCTGTCTCTTATACACATCTCGAGCCCACGAGAC
+
BBBBBFBBBBABGGGGGGGGGGGHHHHGGHEF3FBDGHGFFGHGFFEAFDFFFDFBDGFGDBEGFGHHHE00>EGEEBEFEEHCFFFFBGFHHE3FH@DGC03B3B?4BG3GD4>EEE/3FBFF4B443B??CGGHBFDGGHCB<//?
@M02034:409:000000000-BFKT7:1:1111:20596:22849 1:N:0:32
AAAGTCGAGGTGCCTAAAGTGGCAACCCAGACTAGTG
+
BBBBBFBBBDAAGGGGGGGGGGGHHHHGGHHGHG355
@M02034:409:000000000-BFKT7:1:1111:10511:22852 1:N:0:32
AAAGTCGAGGTGCCTAAAGTGGCAACCCAGACTCCTACGCATGTTGGTGGTGTAGAGCTTCCTGTAGCCGCATGGCGTTCGTACTTAAATATGGAACTAACCATTCCAATTTTCGCTGTCTCTTATACACATCTCCGAGCCCACGAGACC
+
CCCCCFCCCCBCGGGGGGGGGGGHHHHGGHHGH3CGHFG?EGGHHHHGGGEFHHHHHHHHFHHHHHHHHGGGGGHHGGGGGGHHHHHHHHHHHHBFGHHGHHHHHHGGHHHHHHGGGGGHHHHHHHGHHHHHHHGHGGGGGGHGGGGGGF
@M02034:409:000000000-BFKT7:1:1111:21062:22853 1:N:0:32
AAAGTCGAGGTGCCTAAAGTGGCAACCCAGACTGGTTTGGGTGTTGGTGGTGTAGAGCTTCCTGTAGCCGCATGGCGTTCGTACTTAAATATGGAACTAACCATTCCAATTTTCGCTGTCTCTTATACACATCTCCGAGCCCACGAGACC
+
BABBBFBBBBBBGGGGGGGGGGGHHHHGGHHGHGHHHHGGGFGGGHHGGGEFGHHGHHHHGHHHHHGHHGGGFGHGGGGGGGFHHHGGHHHHHHFFFHGHGHGHHGFGHGHHHHFGGEEHHHHHHHFHFGHFGFFFGFCCGGHGGG?/AF
@M02034:409:000000000-BFKT7:1:1111:27152:22861 1:N:0:32
AAAGTCGAGGTGCCTAAAGTGGCAACCCAGACTGCGCCTCCGGTTGGTGGTGTAGAGCTTCCTGTAGCCGCATGGCGTTCGTACTTAAATATGGAACTAACCATTCCAATTTTCGCTGTCTCTTATACACATCTCCGAGCCCACGAGAC
+
CCCCCFBCCCCCGGGGGGGGGGGHHHHGGHHGHBHE2EF2EEGGFGGGGGEFGHHHHHHHHHHHHHHHHGGGGGHHGFGGGGGHHHHHHHHHHHHGHHHHHHGHHHFHHHHHHGGGGGGHHHHHHHHHHHGFHHHHGGCCGGEGGGGGG
@M02034:409:000000000-BFKT7:1:1111:15710:22863 1:N:0:32
AAAGTCGAGGTGCCTAAAGTGGCAACCCAGACTGGTTTGGGTGTTGGTGGTGTAGAGCTTCCTGTAGCCGCATGGCGTTCGTACTTAAATATGGAACTAACCATTCCAATTTTCGCTGTCTCTTATACACATCTCCGAGCCCACGAGACC
+
CCCCCFCCCCBCGGGGGGGGGGGHCHHGGHEGHHHFHHGGGGGGGHHGGGGFHHHHHHHHHHHHHHHHHGGGFGHHGGGGGGHHHHHHHHHHHHGHGHHHHHHGHHHGHHHHHHGGGGGHHHHHHHHHHHHHHHHHG?DGGGHGGGGFDF
@M02034:409:000000000-BFKT7:1:1111:6050:22867 1:N:0:32
AAAGTCGAGGTGCCTAAAGTGGCAACCCAGACTCATGATAATGTTGGTGGTGTAGAGCTTCCTGTAGCCGCATGGCGTTCGTACTTAAATATGGAACTAACCATTCCAATTTTCGCTGTCTCTTATACACATCTCCGAGCCCACGAGACC
+
BBBBAFB3DDABGGGGGGGGGGCHFHHGGHGGHHHHFHHHEFFGHHHGGGEFHHHHHHHHFGHHHHHHHGGGGGHHGFGGGGHHHHHHHHHHHEDGFHFHHFHHHHHHDGHHHHGGGGGGHHHHEGGHBGFHFHFHGDCCGGHGGGGFGG
@M02034:409:000000000-BFKT7:1:1111:20750:22868 1:N:0:32
AAAGTCGAGGTGCCTAAAGTGGCAACCCAGACTAATAATCATGTTGGTGGTGTAGAGCTTCCTGTAGCCGCATGGCGTTCGTACTTAAATATGGAACTAACCATTCCAATTTTCGCTGTCTCTTATACACATCTC
+
CCCCCFBCCCBCGGGGGGGGGGGHHHHGGHFFHGHFFEGHFFGHHHFEE?EFFAGBGFBGBGGBDDEGH1E0BEG1>EEFEEBGGHHBBGHHGF3@BCGF3?FBBEG?4B3FFB/?E/?FFHG??B?BGHBCGBD
@M02034:409:000000000-BFKT7:1:1111:18782:22872 1:N:0:32
AAAGTCGAGGTGCCTAAAGTGGCAACCCAGACTGGGGGGGGGGTTGGTGGTGT
+
CCCCCFCCCCBBGGGGGGGGGGGHHHHGGHHGHHHHGGGGFFFF<FF.;A.;9
@M02034:409:000000000-BFKT7:1:1111:27336:22876 1:N:0:32
AAAGTCGAGGTGCCTAAAGTGGCAACCCAGACTTCTAATAAGGTTAGTGGTGTAGAGCTTCCTGTAGCCGCATGGCGTTCGTACTTAAATATGGAACTAACCATTCCAATTTTCGCTGTCTCTTATACACATCTCCGAGCCCACGAGAC
+
BBBBBFABBBABGGGGGGGGGGGHHHHGGAGGHHHCGHHHFGFAF5BDFAGFFHHBGHHHGGGHHGBDHGGFEEF10EEFDAHHHHH3DHHFBF33BGHFHFDGFHHHFGGHHHEGG?EDGHHHHHGFFCBGHGHHD/>B/CAF?C@/C
@M02034:409:000000000-BFKT7:1:1111:17953:22880 1:N:0:32
AAAGTCGAGGTGCCTAAAGTGGCTCATAAGCATGTTGGTGGTGTAGAGCTTCCTGTAGCCGCATGGCGTTCGTACTTAAATATGGAACTAACCATTCCAATTTTCGCTGTCTCTTATACACATCTCCGAGCCCACGAGACCAGAGAGGAT
+
BCCCCFCCCCBBGGGGGGGGGGGHHHHHHHHHHHHHHHGGGGGHHFHHHHHHHHHHHHHHGGGGGHHGGGGGGGHHHHHHHHHHGBGHHGHHHHHHHHHHHHHHHGGGGGHHHHHHHGHHHHHHHGFGEGFGGHGGCDGGGEFCGHG?GG
@M02034:409:000000000-BFKT7:1:1111:7993:22883 1:N:0:32
AAAGTCGAGGTGCCTAAAGTGGCAACCCAGACTCAGCCGCCTGTTGGTGGTGTAGAGCTTCCTGTAGCCGCATGGCGTTCGTACTTAAATATGGAACTAACCATTCCAATTTTCGCTG
+
ABBBADAABBAAGGGGGGGFGGGHHDFEGHHGHHFHHH?GGFEFGHEAFGAFFAG5FGEGHHHHHHHHHGG@EGHHCEEEGEHEGHFFHHHHHFEGFGHHHFBFFHHFGGHHHGGGG?
@M02034:409:000000000-BFKT7:1:1111:20397:22889 1:N:0:32
AAAGTCGAGGTGCCTAAAGTGGCAACCCAGACTGGGCCGTCGGTTGGTGGTGTAGAGCTTCCTGTAGCCGCATGGCGTTCGTACTTAAATATGGAACTAACCATTCCAATTTTCGCTGTCTCTTATACACATCTCCGAGCCCACGAGACC
+
CCCCCFCCCCCCGGGGGGGGGGGHHHHGGHHGHHHHHHGGGGGGGGGGGGFFGHHHHHHHHHHHHHHHHGGGGGHHGGGGGGHHHHHHHHGHHHHHHHHHHHHHHHHHHHHHHHCFGGGHHHHHHHHHEHHHHHHHGGGGGGHGGGGGGF
@M02034:409:000000000-BFKT7:1:1111:12352:22892 1:N:0:32
AAAGTCGAGGTGCCTAAAGTGGCAACCCAGACTAGGGAGAGTGTTGGTGGTGTAGAGCTTCCTGTAGCCGCATGGCGTTCGTACTTAAATATGGAACTAACCATTCCAATTTTCGCTGTCTCTTATACACATCTCCGAGCCCACGAGACC
+
CCCCCFABBCBCGGGGGGGGGGGHHHHGGHHGHHHHHFGGGHHHHHAEFCGFAFGDFFGHHHHHHHHGFGGEEEHCEEEFGECFGHHHHHHHHF3BGHGHFGFGHHHEDFGHHDFFGD?FHHHHFHDFHHGFHHHFF??DGEHFG@CDGE
@M02034:409:000000000-BFKT7:1:1111:17480:22896 1:N:0:32
AAAGTCGAGGTGCCTAAAGTGGCAACCCAGACTGGTGATAAGGTTGGTGGTGTAGAGCTTCCTGTAGCCGCATGGCGTTCGTACTTAAATATGGAACTAACCATTCCAATTTTCGCTGTCTCTTATACACATCTCCGAGCCCACGAGACC
+
BBBBBFBBBBABGGGGGGGGGGGHHHHGGHHGHHHGHHGGHHHHHFGGGGEFGHHHHHHHHHHHHHHHHGGFFGHHGGGGGGEHHHGGHHFHHHGHHHHHHHHHHHHHHGHHHHGGGGGGHGHHHHGHHHEHHHHHGBGFGGHGGGGGGG
@M02034:409:000000000-BFKT7:1:1111:27493:22898 1:N:0:32
AAAGTCGAGGTGCCTAAAGTGGCAACCCAGACTACGAATACTGTTGGTGGTGTAGAGCTTCCTGTAGCCGCATGGCGTTCGTACTTAAATATGGAACTAACCATTCCAATTTTCGCTGTCTCTTATACACATCTCCGAGCCCACGAGACC
+
ABBAAF@ADDA4FGGGGGGFGGGHHHHGGEEGHHHGGHHGHHHGHHGEFGGGHHHGHHHHHHHHFDFHHGGGGGGHGGGGGGFHGHHHHGHHF3FGFHFGHHDHFHFHGHHHHGGGGFGHHHHHBGFHFGEHHHFHGF/>CGGF/<D/AA
@M02034:409:000000000-BFKT7:1:1111:4183:22899 1:N:0:32
AAAGTCGAGGTGCCTAAAGTGGCAACCCAGACTGCG
+
CCCCCFBCCCCCGGGGGGGGGGGHHHHGGHGCBE3B
@M02034:409:000000000-BFKT7:1:1111:19391:22899 1:N:0:32
AAAGTCGAGGTGCCTAAAGTGGCAACCCAGACTAGGATGTCTGTTGGTGGTGTAGAGC
+
CCCCCFCCCCBCGGGGGGGGGGGHHHHGGHHGHDHHHDB3BDGHGHC222BEABG555
@M02034:409:000000000-BFKT7:1:1111:13810:22899 1:N:0:32
AAAGTCGAGGTGCCTAAAGTGGCAACCCAGACTACGAAGAATGTTGGTGGTGTAGAGCTTCCTGTAGCCGCATGGCGTTCGTACTTAAATATGGTACTAACCATTCCAATTTTCGCTGTCTCTTATACACATCTCCGAGCCCACG
+
CCCCCFAABBCCGGGGGGGGGGGHHHHGGHHGHB3AE2AA3BGHFD22A1FCA3F5A5ABABEAB555BEE0EE110B>?1?2??FGB@FGFEE44BDGH303B?4F44FDHG4/<?<?B4FG?4?B3F2D2BDG2?/<B/FAF@
@M02034:409:000000000-BFKT7:1:1111:21856:22903 1:N:0:32
AAAGTCGAGGTGCCTAAAGTGGCAACCCAGACTAATCAGAAGGTTGGTGGTGTAGAGCTTCCTGTAGCCGCATGGCGTTCGTACTTAAATATGGAACTAACCATTCCAATTTTCGCTGTCTCTTATACACATCTCCGAGCCACGAGACC
+
BABCBFACCCACGGGGGGGGGGGHHHHGGHHGHHHHBHHHG3BFGHGEEEFFFFHGHHHHHHHHHHHHHGGFGGHHGGGGGGHHHHHHHHHHHHBHHHHHHHFGHHGHHHHHHFFGGGEHHHHHFHGHHFHHHHHFGCGGG22@ACDAF
@M02034:409:000000000-BFKT7:1:1111:24148:22907 1:N:0:32
AAAGTCGAGGTGCCTAAAGTGGCAACCCAGACTTTGCATGGTGTTGGTGGTGTAGAGCTTCCTGTAGCCGCATGGCGTTCGTACTTAAATATGGAACTAACCATTCCAATTTTCGCTGTCTCTTATACACATCTCCGAGCCCACGAGACC
+
BBBBBFBBBB>AGGGGGGGGFGGHHHHGGHHGHFHHHHHHGGHEGHHGGG1FGHHHFFFHHGHHHGHFHGEGGGHFEEGGFEGHHHHHGGGHGH3DFHGEFHFHHHFGFGHHHHEEEGGGFBHHHHHHFEFHHGG2C@@D@EHFGCD//?
@M02034:409:000000000-BFKT7:1:1111:22417:22908 1:N:0:32
AAAGTCGAGGTGCCTAAAGTGGCAACCCAGACTCAGTCTAAGGTTGGTGGTGTAGAGCTTCCTGTAGCCGCATGGCGTTCGTACTTAAATATGGAACTAACTATTCCA
+
>>>AAFA1D1>1FGF11BFGGGCFGAGCCFECFFCGDAG22D0FFF/EFEEFH1F2F1AAFAFABD2DG?EEEEFGE>EFEE>EFF21FDFHHB111F@11B1GFDGH
@M02034:409:000000000-BFKT7:1:1111:5532:22908 1:N:0:32
AAAGTCGAGGTGCCTAAAGTGGCAACCCAGACTATTGCTGGGGTTGGTGGTGTAGAGCTTCCTGTAGCCGCATGGCGTTCGTACTTAAATATGGAACTAACCATTCCAATTTTCGCTGTCTCTTATACACATCTCCGAGCCCACGAGACC
+
BBBBBFBBBDBBGGGGGGGGGG2CGEHGGHHGHCHGGFGEAEEGGGFEFEEFGGHFHHHHHHHFFGHHHGGGGGHHGGGGGFFHHHGFGHFHHHFGHHHGHHGGEHGFFGGHFBEEGGEDD?FGFGGD3GBFB?F2?/@CG//?@@CAAF
@M02034:409:000000000-BFKT7:1:1111:24130:22909 1:N:0:32
AAAGTCGAGGTGCCTAAAGTGGCAACCCAGACTTTGCATGGTGTTGGTGGTGTAGAGCTTCCTGTAGCCGCATGGCGTTCGTACTTAAATATGGAACTAACCATTCCAATTTTCGCTGTCTCTTATACACATCTCCGAGCCCACGAGACC
+
CBCCCFABBCCCGGGGGGGGGGGHHHHGGHHGH55F55F5B5BGFHHGGGEGHHHHHHHHHHHHHHHHHGGGGGHHGGGGGGHHHHGHHHHHHHGHHHGHHHHHHHHHHHHHHHGGGGGGHHHHHHHHHHGHHHHHGDCGGGHGGGFGD=
@M02034:409:000000000-BFKT7:1:1111:15383:22913 1:N:0:32
AAAGTCGAGGTGCCTAAAGTGGCAACCCAGACTGCTGGGTCGGTTGGTGGTGTAGAGCTTCCTGTAGCCGCATGGCGTTCGTACTTAAATATGGAACTAACCATTCCAATTTTCGCTGTCTCTTATACACATCTCCGAGCCCACGAGACC
+
CBCCCFABBCCCGGGGGGGGGGGHHHHGGHHGHHHHHHGHHGGGGGGGGGFFHHHHHHHHHHHHHHHHHGGGGGGHGGGGGGHHHHGHHHHHHHHHHHHHHHHHHHHHFGHHHHGGGGGHHGHHHHHHHHHHHHFHF?/CDEAGGGGDEF
@M02034:409:000000000-BFKT7:1:1111:22401:22915 1:N:0:32
AAAGTCGAGGTGCCTAAAGTGGCAACCCAGACTCAGTCTCAGGTTGGTGGTGTAGAGCTTCCTGTAGCCGCATGGCGTTCGTACTTAAATATGGAACTAACTATTCCAATTTTCGCTGTCTCTTATACACATCTCCGAGCCCACGAGACC
+
CCCCCFCBCCCCGGGGGGGGGGGHHHHGGHHGHHHHHHHHHHHHHHGEFGEFFHHFHHHHHHHHHHHHHGGGGGHGGGGGGGGHHHHGHHHHHGBGHHHGHHHHHHHGHHHHHHGGGGFHHGHFGFHHHGHFHHHHGGGGCGHGGGGGGE
@M02034:409:000000000-BFKT7:1:1111:13807:22917 1:N:0:32
AAAGTCGAGGTGCCTAAAGTGGCAACCCAGACTACGAAGAATGTTGGTGGTGTAGAGCTTCCTGTAGCCGCATGGCGTTCGTACTTAAATATGGAACTAACCATTCCAATTTTCGCTGTCTCTTATACACATCTCCGAGCCCACGAG
+
B?ABBFBA>D>AGGGGGGGGFGFCGHHGFFEFHGHGEDE2GFDEGGEGGCEFGEGEFFFHHHHHHHFFHGGEEGHHGGGGGGFHGHH@GGBGFF@3CG@3GGHHFHFFDGGGHFEGGGGBD4GE1FBBBFGHEHGD?/>CGEGEGCC
@M02034:409:000000000-BFKT7:1:1111:6323:22919 1:N:0:32
AAAGTCGAGGTGCCTAAAGTGGCAACCCAGACTTGTGGGGGGGTTGGTGGTGTAG
+
B?AABFA3D>>>BGFFGG4AFFFCFAGFDFDGFH3DA2AEE/:CCCC..D;C.0;
@M02034:409:000000000-BFKT7:1:1111:21986:22933 1:N:0:32
AAAGTCGAGGTGCCTAAAGTGGCAACCCAGACTAATTCTGCTGTTGGTGGTGTAGAGCTTCCTGTAGCCGCATGGCGTTCGTACTTAAATATGGAACTAACCATTCCAATTTTCGCTGTCTCTTATACACATCTCCGAGCCCACGAGACC
+
BBBBBFBBBBABGGGGGGGGGGGGHHHGGHHGHHHHHHHHHHHHHHHGGGFFGHHHHHHHHHHHHHHHHGGGGGHHGGGGGGHHHHHGHHHHHHFHHHHHHHHHHHGHHHHHHHGGGGGHHGHHHGHHHHFHFHGFGGGGGGHGGCDDGF
@M02034:409:000000000-BFKT7:1:1111:24180:22941 1:N:0:32
AAAGTCGAGGTGCCTAAAGTGGCAACCCAGACTGATCATAAGGTTGGTGGTGTAGAGCTTCCTGTAGCCGCATGGCGTTCGTACTTAAATATGGAACTAACCATTCCAATTTTCGCTGTCTCTTATACACATTCCGAGCCCACGAGAC
+
AAA1ADAA@DAAABGFGGG3F1F0AFH0AAA01B1FGHFFBFHHHFGGGFEF/BE2DHBGF1FBBBFDHGE@EEFFEF/FAEBFFGGFHHHDGFGFGHE1BG1BF>>2FFGHHHE/E?/B2BFG1F2FBFFEDBGHCGC?FEFCGGCC
@M02034:409:000000000-BFKT7:1:1111:8998:22955 1:N:0:32
AAAGTCGAGGTGCCTAAAGTGGCAACCCAGACTACGCATCAGGTTGGTGGTGTAGAGCTTCCTGTAGCCGCATGGCGTTCGTACTTAAATATGGAACTAACCATTCCAATTTTCGCTGTCTCTTATACACATCTCCGAGCCCACGAGACC
+
BBBBBFBBBBABGGGGGGGFGGGHHHHGGHHGGHHGGGGGHHFGHHGGGFEFFGHFHHHHFHFHGHHEHEGEFGHFFGGGGGHHHHGFHHHHHHHGGHFFHHGHHGGHHHHHHFGGGGGGHHHHGHFHFFHHFHFDG/DGGGHFGCCGGG
@M02034:409:000000000-BFKT7:1:1111:21457:22970 1:N:0:32
AAAGTCGAGGTGCCTAAAGTGGCAACCCAGACTAGGAAGGATGTTGGTGGTGTAGAGCTTCCTGTAGCCGCATGGCGTTCGTACTTAAATATGGAACTAACCATTCCAATTTTCGCTGTCTCTTATACACATCTCCGAGCCCACGAGACC
+
BBBBBFBBBBABGGGGGGGGGGGHHHHEFHHGHHHHHHHGHHFHHHGEFGABFHHHHHHHHHHHHHHHHGGGGGHHGGGGGGHHHHHGHHHHHHDGHHHHHHHHHHHHGGHHHHGGGGGHHHHHGHHHHHGHHHHHC<CFFGHGG?@DGF
@M02034:409:000000000-BFKT7:1:1111:26957:22975 1:N:0:32
AAAGTCGAGGTGCCTAAAGTGGCAACCCAGACTACGACTGCGGTTGGTGGTGTAGAGCTTCCTGTAGCCGCATGGCGTTCGTACTTAAATATGGAACTAACCATTCCAATTTTCGCTGTCTCTTATACACATCTCCGAGCCCACGAGACC
+
CBCCBFBBCBB4CFGFFFGFFGGHGHHGGHHGHHHGGGGGHGGGGGGGGDEFGHHHGEHHHHHHHHHHHGGEGGHHGGGGGECAGHHHHHHGGFGHHGFGFHHHHHFHHHGHHHGGGGGHHFHHHHHFHHHBGGFHGFGCGGHGGGGD?F
@M02034:409:000000000-BFKT7:1:1111:20706:22978 1:N:0:32
AAAGTCGAGGTGCCTAAAGTGGCAACCCAGACTGAGAATATGGTTGGTGGTGTAGAGCTTCCTGTAGCCGCATGGCGTTCGTACTTAAATATGGAACTAACCATTCCAATTTTCGCTGTCTCTTATACACATCTCCGAGCCCACGAGACC
+
BBBBBFBBBBABGGGGGGGGGFGHHHHGGHHGHHGFGHHHHHHHHGGGGGEFGHHGHHHHHHHGHHHHHGGGGGHHGGGGGEGHHHHHHHGFHHEHHHHHHGHHGHHHHHHHHFGGGGEHHHHHHHHGHGHHHHHFDBFGGGHGGFGGGF
@M02034:409:000000000-BFKT7:1:1111:17976:22983 1:N:0:32
AAAGTCGAGGTGCCTAAAGTGGCAACCCAGACTCAGATGAATGTTGGTGGTGTAGAGCTTCCTGTAGCCGCCTGGCGTTCGTACTTAAATATGGAACTAACCATTCCAATTTTCGCTGTCTCTTATACACATCTC
+
A?AA>D1ADDA1BFG11FFGGFGGHGHEFHHGHHHCHFGC12DBFG/EFGEF/BFDB11GEEGFGBBD1AE/>F/0EE@FEEFEGGHBEHHHB1BB1B1@1FFGDGF221F2GH/EC?EGHHHGHHH22B1BCGG
@M02034:409:000000000-BFKT7:1:1111:27051:22986 1:N:0:32
AAAGTCGAGGTGCCTAAAGTGGCAACCCAGACTGCGCCGACTGTTGGTGGTGTAGAGCTTCCTGTAGCCGCATGGCGTTCGTACTTAAATATGGAACTAACCATTCCAATTTTCGCTGTCTCTTATACACATCTCCGAGCCCACGAGACC
+
BBAABF3ADBABGGGGGGGGGGGFHHHEGHHGGHHGGGGGGGGHHFHEFGEFHHHGHHHHHGHHHHHHHGGGGGGHGGGGGGFGHHHFHHFHHGGHFHHHGHB3GHGFFGHHHHGGGGGHHHHHEFHHGFHHHGFHGCCGGGHGGCGGGG
@M02034:409:000000000-BFKT7:1:1111:19902:22989 1:N:0:32
AAAGTCGAGGTGCCTAAAGTGGCAACCCAGACTGGGAATAGTGTTGGTGGTGTAGAGCTTCCTGTAGCCGCATGGCGTTCGTACTTAAATATGGAACTAACCATTCCAATTTTCGCTGTCTCTTATACACATCTCCGAGCCCACGAGACC
+
CCCCCFCCCCABGGGGGGGGGGGHHHHGGHHGHHHHHHHHHHHHHHHGGGFFGHHGHHHHHHHHHHHHHGGGGGHHGFGGGGHHHHHHHHHHHHGHHHHGHFGHGHHHHHHHHFGGGGGHHGHHHHHHGHGHFHHHGFCGGGHGGGGGGG
@M02034:409:000000000-BFKT7:1:1111:17846:22990 1:N:0:32
AAAGTCGAGGTGCCTAAAGTGGCAACCCAGACTA
+
BBBBBFBBDBABGGGGGGGGGGGHHHHGGHHGHH
@M02034:409:000000000-BFKT7:1:1111:7335:22990 1:N:0:32
AAAGTCGAGGTGCCTAAAGTGGCAACCCAGACTAATAAGAATGTTGGTGGTGTAGAGCTTCCTGTAGCCGCATGGTGTTCGTACTTAAATA
+
A>AAADABCBBCGGGGGGGGGGGHHHHGGHFFHHHHHHDG5FBGGFCE22BA13F55AD35FAFB555EEEAEA15@1>D>12?BDGGD@G
@M02034:409:000000000-BFKT7:1:1111:16568:22997 1:N:0:32
AAAGTCGAGGTGCCTAAAGTGGCAACCCAGACTGGTACTACGGTTGGTGGTGTAGAGCTTCCTGTAGCCGCATGGCGTTCGTACTTAAATATGGAACTAACCATTCCAATTTTCGCTGTCTCTTATACACATCTCCGAGCCCACGAGACC
+
CCCCCFCCBCABGGGGGGGGGGGHHHHGGHHGHHHHHHHHHGGGGGGGGGEFFHHHHHHHHHHHHHHHHGGGGGHHGGGGGFHHHHHGHHHHHHHHHHGHHHHHHHHHHHHHHHGGGGGHHHHHFHHHHHGHHGGHGCGGGGHGGGGGGE
@M02034:409:000000000-BFKT7:1:1111:17976:23003 1:N:0:32
AAAGTCGAGGTGCCTAAAGTGGCAACCCAGACTCAGATGAAGGTTGGTGGTGTAGAGCTTCCTGTAGCCGCATGGCGTTCGTACTTAAATATGGAACTAACCATTCCAATTTTCGCTGTCTCTTATACACATCTCCGAGCCCACGAGACC
+
DCCDCFCCDDBBGGGGGGGGGGGHHHHGGHGGHHHHHHHHHHHHHHGGGGEFGHHHHHHHHHHHHHHHHGGGGGHHGGGGGGHHHHGFHHHGHHHHGHHHHHGHHHHHHHHHHHGGGGGHHHHHHHFHHHGHHHHHGFGGGGHGGGGGGG
@M02034:409:000000000-BFKT7:1:1111:25202:23005 1:N:0:32
AAAGTCGAGGTGCCTAAAGTGGCAACCCAGACTCGTTCGAGTGTTGGTGGTGTAGAGCTTCCTGTAGCCGCATGGCGTTCGTACTTAAATATGGAACTAACCATTCCAATTTTCGCTGTCTCTTATACACATCTCCGAGCCCACG
+
BBCBBFBCCBCCGGGGGGGGGGGHHHHGGHHGHHGHGHG2GHHHGHHEEAEFA3F5ADFB5BGGGFHFBEF@EGA1>?EFA1?1FGH3DFGDE@33BFFH303B34F?DG3HD4>AFEEFGFGB3G3DGCF2FGH2C/<@C==/<
@M02034:409:000000000-BFKT7:1:1111:25244:23006 1:N:0:32
AAAGTCGAGGTGCCTAAAGTGGCAACCCAGACTAAGAATAATGTTGGTGGTGTAGAGCTTCCTGTAGCCGCATGGCGTTCGTACTTAAATATGGAACTAACCATTCCAATTTTCGCTGTCTCTTATACACATCTCCGAGCCCACGAGACC
+
A@A>A@AADD>AEGGGGGGGGB00AFGAFGCFHFGFFE1DGHHHHGGAA/ABGGGBGDGGHBHFFGBGFCEAEEHHGEEFEEBGEFFGHFBGHE1FGHHHHHHHHHHFGGHHHHE?EGEHHHHFEFGHHGEFHHHGCB/B/FHFCCGGCF
@M02034:409:000000000-BFKT7:1:1111:8045:23006 1:N:0:32
AAAGTCGAGGTGCCTAAAGTGGCAACCCAGACTGATAATAAGGTTGGTGGTGTAGAGCTTCCTGTAGCCGCATGGCGTTCGTACTTAAATATGGAACTAACCATTCCAATTTTCGCTGTCTCTTATACACATCTCCGAGCCCACGAGACC
+
BBBBBFABD@2AGGFFGFGGGGGGHHHGC22BEGHHGFGH5EG5A22EF2BFGGGBGHFHEFGH5EGE3EEFGEGHGEEECGFHGHHEFGEGFB33BGGGHHBGHHGHBGHGHHGGGEE3FGFGHHHGDCDGFHHFCBCCF//FC@?DDF
@M02034:409:000000000-BFKT7:1:1111:20856:23007 1:N:0:32
AAAGTCGAGGTGCCTAAAGTGGCAACCCAGACTCTGCAGTGTGTTGGTGGTGTAGAGCTTCCTGTAGCCGCATGGCGTTCGTACTTAAATATGGAACTAACCATTCCAATTTTCGCTGTCTCTTATACACATCTCCGAGCCCACGAGACC
+
CCCCCFAACCBBGGGGGGGGGGGHHHHGGHHGHGHHFEGDGHHHHHHEGGGFGHHHGHHHHHHHHHHFHGG?EGGEE1EGEEGHHHHFHHHHHGBFHHHHFGFHHGFHHHHHHHGGGGEHGHHHHHHFHHFHHHHFGCGGGGHGGGGGGC
@M02034:409:000000000-BFKT7:1:1111:22289:23011 1:N:0:32
AAAGTCGAGGTGCCTAAAGTGGCAACCCAGACTTCGCCTGCGGTTGGTGGTGTAGAGCTTCCTGTAGCCGCATGGCGTTCGTACTTAAATATGGAACTAACCATTCCAATTTTCGCTGTCTCTTATACACATCTCCGAGCCCACGAGAC
+
CCBBCFCCCCBCGGGGGGGGGGGHHHHGGHHGHGHGGGGHGGGGGGGGGGFFHHHHHHHHHHHHHHHHHGGGGGHHGGGGGGHHHHHHHHGHHGHHHHHHHHHHHHHHHHHHHHGGGGDHHHHHHHGHHHHHHHHHGCGGGGHGGGGGG
@M02034:409:000000000-BFKT7:1:1111:5751:23023 1:N:0:32
AAAGTCGAGGTGCCTAAAGTGGCAACCCAGACTTT
+
BBBBBFBBBBBBGGGGGCGGGGGHHHHGGHHGH55
@M02034:409:000000000-BFKT7:1:1111:21176:23026 1:N:0:32
AAAGTCGAGGTGCCTAAAGTGGCAACCCAGACTTCTGCGTCGGTTGGTGGTGTAGAGCTTCCTGTAGCCGCATGGCGTTCGTACTTAAATATGGAACTAACCATTCCAATTTTCGCTGTCTCTTATACACATCTCCGAGCCCACGAGACC
+
CCCCCFCCCCCCGGGGGGGGGGGHHHHGGHHGHHHHHHGEGEGGGGGGGGGGHHHGHHHHHHHHHHFFHGGEEEHHFGGGGGHHGHHDGHHHHGFFGHHHHGGGHGHGHGFHHFCGGDFHHHHHGHFHHGHHHHHFD?CCDGGGGGCD.F
@M02034:409:000000000-BFKT7:1:1111:8280:23026 1:N:0:32
AAAGTCGAGGTGCCTAAAGTGGCAACCCAGACTAAGAAGCAGGTTGGTGGTGTAGAGCTTCCTGTAGCCGCATGGCGTTCGTACTTAAATATGGAACTAACCATTCCAATTTTCGCTGTCTCTTATACACATCTCCGAGCCCACGAGACC
+
AAAABFABBBABCGGGGGGAGGFFHHFA2G2FGFHHHFFHHHDGFFEEFDEFGFGAGFHHHGGHHHHGHGE@EGHGGEGEGEHHGGD@GH4GHF3BGHGGH0FFHHHHFGHHHHGCGGEFHHHHFGBF2GFHHFFBA<CCGFCFG/A?AC
@M02034:409:000000000-BFKT7:1:1111:13892:23035 1:N:0:32
AAAGTCGAGGTGCCTAAAGTGGCAACCCAGACTTATGGGAATGTTGGTGGTGTAGAGCTTCCTGTAGCCGCATGGCGTTCGTACTTAAATATGGAACTAACCATTCCAATTTTCGCTGTCTCTTATACACATCTCCGAGCCCACGAGACC
+
CCCBCFCCCCCCGGGGGGGGGGGHHHHGGHHGHHHHHHHHHHHGHHHGGGFFHHHHHHHHHHHHHHHHHGGGGGHHGGGGGGHHHHHGHHHHHHHHHHHHHHGHHHHHGHHHHGGGGGGHHHHHHHHHHHHHHHHHCDCGGGHGGGGGGF
@M02034:409:000000000-BFKT7:1:1111:12188:23037 1:N:0:32
AAAGTCGAGGTGCCTAAAGTGGCAACCCAGACTGGGCCGACTGTTGGTGGTGTAGAGCTTCCTGTAGCCGCATGGCGTTCGTACTTAAATATGGAACTAACCATTCCAATTTTCGCTGTCTCTTATACACATCTCCGAGCCCACGAGACC
+
CCCCCFCCCCAAGGGGGGGGGGGHHHHGGHHGHHHHHHGGGGGHHHGFGGFFGHHGHGHHHHHHHHHHHGGGFGHHGEGGGFGHHHFHHHHGGHFFHHGGHFHGHHHGHHHHHFEFGGGFHGHGHHHHFHGFHHFFGCFGGGGGG?DEGG
@M02034:409:000000000-BFKT7:1:1111:18497:23049 1:N:0:32
AAAGTCGAGGTGCCTAAAGTGGCAACCCAGACTCAGAAGCAGGTTGGTGGTGTAGAGCTTCCTGTAGCCGCATGGCGTTCGTACTTAAATATGGAACTAACCATTCCAATTTTCGCTGTCTCTTATACACATCTCCGAGCCCACGAGACC
+
CCCCBFCCCCABGGGGGGGGGGGHHHHGGHHGHHHHHHHHHHHHHHGGGGEFGHHHHHHHHHHHHHHHHGGGGGHHGFGGGGHHHHHHHHHHHHFHHHHHHHHHHHGHGHHHHHGGGGGHHHHHHHFHHHGHHHHGGBDGGGHGGGGGGE
@M02034:409:000000000-BFKT7:1:1111:18739:23053 1:N:0:32
AAAGTCGAGGTGCCTAAAGTGGCAACCCAGACTACGAAGCAGGTTGGTGGTGTAGAGCTTCCTGTAGCCGCATGGCGTTCGTACTTAAATATGGAACTAACCATTCCAATTTTCGCTGTCTCTTATACACATCTCCGAGCCCACGAGACC
+
AAAAAF1A>DAAEGFAFGCGFBCGFHHEGHFGGGHGCGGECGCGGFEE/EBBFDFBHGGHHBHAGHHHHGGCFGHHGGGGGGFEHGFEHHDDFFDGGGHGHA1BFGDF2BDDGHEGEE<FFDHGBGFHHF1GGFFFA/<<B/CF/><A<<
@M02034:409:000000000-BFKT7:1:1111:16337:23064 1:N:0:32
AAAGTCGAGGTGCCTAAAGTGGCAACTCAGACTCAGCCTTCGGTTGGTGGTGTAGAGCTTCCTGTAGCCGCATGGCGTTCGTACTTAAATATGGAACTAACCATTCCAATTTTCGCTGTCTCTTATACACATCTCCGAGCCCACGAGACC
+
BCBCBFCCCCBCGGGGGGGGGGGHHHHHHGGHHHHHHHHHHHGGGGGGGGGFGHHHHHHHHHHHHHHHHGGGGGHHGEEGGGHHHHHHHHGHHHHHHHHHHHFHHHHHHHHHHHGGGGGGHGHHHHHHHHEHGHGHGCCFGFEFGDGGGG
@M02034:409:000000000-BFKT7:1:1111:14330:23066 1:N:0:32
AAAGTCGAGGTGCCTAAAGTGGCAACCCAGACTTTGCAGGGTGTTGGTGGTGTAGAGCTTCCTGTAGCCGCATGGCGTTCGTACTTAAATATGGAACTAACCATTCCAATTTTCGCTGTCTCTTATACACATCTCCGAGCCCACGAGACC
+
BBBBBFBBBBBBGGGGGGGGGGGHHHHGGHGGHHHHGGHHGGFGGGGDFGFFGGHFHHFHHFHHHHHFHGGFEFHGGEFGGFFHHHHGHHF@FH3GHHHHHHHGHHHGHHHHHHEGGGEGFFGGFFHHFGHBCHHHGCGGGGHGGGGDEC
@M02034:409:000000000-BFKT7:1:1111:21054:23067 1:N:0:32
AAAGTCGAGGTGCCTAAAGTGGCAACCCAGACTCAGGA
+
CCCCCFCCCCBCGGGGGGGGGGGHHHHGGHEGHB33BA
@M02034:409:000000000-BFKT7:1:1111:12817:23068 1:N:0:32
AAAGTCGAGGTGCCTAAAGTGGCAACCCAGACTAATAATAATGTTGGTGGTGTAGAGCTTCCTGTAGCCGCATGGCGTTCGTACTTAAATATGGAACTAACCATTCCAATTTTCGCTGTCTCTATACACATCTCCGAGCCCACGAGACCA
+
BBCCBFCCCCABGGGGGGFGGGGHHGHGGHHGHHGHHHHHHHHHHHHGGGFBGFHHHHHHHHHHHHHHHGGGGGHHGGGGGGHHHHHHHHHHHHHHHHGHHHHHHHGHHHHHHHGGGGGHHGHHHHFHGHHHHHEGGGGGGHGGGGGGGH
@M02034:409:000000000-BFKT7:1:1111:8814:23083 1:N:0:32
AAAGTCGAGGTGCCTAAAGTGGCAACCCAGACTAATAAGGAGGTTGGTGGTGTAGAGCTTCCTGTAGCCGCATGGCGTTCGTACTTAAATATGGAACTAACCATTCCAATTTTCGCTGTCTCTTATACACATCTCCGAGCCCACGAGACC
+
AAAABFBBBBABGGFGGGFGGGDFGHCDEFFEFHGHHHHHHHGEGHGFGGABGGHFGEHGGHGFGHHHHGGGGGHHGFGGGGHHHHHFHHGHGHDGGFGHHHHHFGHHEHHGHFFDEGEFHFHHGGEBGBGHFG3F?BFDCFAE<<<A?<
@M02034:409:000000000-BFKT7:1:1111:12942:23084 1:N:0:32
AAAGTCGAGGTGCCTAAAGTGGCAACCCAGACTCAGTCGTCGGTTGGTGGTGTAGAGCTTCCTGTAGCCGCATGGCGTTCGTACTTAAATATGGAACTAACCATTCCAATTTTCGCTGTCTCTTATACACATCTCCGAGCCCACGAGACC
+
CCCCCFCBCBABGGGGGGGGGGGHHHHGGHHGHHHHHHGGGGGGGGGGGGGFGHHHHHHHHHHHHHHHHGGGGGHHGGGGGGHHHHHHHHHHHHHHHHGHHHGHHHHHHGHHHFGGGGFDHFHHHHFHHHHHFHFHGGGGGGHGGGGGGG
@M02034:409:000000000-BFKT7:1:1111:10529:23086 1:N:0:32
AAAGTCGAGGTGCCTAAAGTGGCAACCCAGACTTGTGCGAATGTTGGTGGTGTAGAGCTTCCTGTAGCCGCATGGCGTTCGTACTTAAATATGGAACTAACCATTCCAATTTTCGCTGTCTCTTATACACATCTCCGAGCCCACGAGACC
+
BBCCAFABCBBCGGGGGGGGGGGGHHHGGHGGHB3GHHGD2AGGGHH2BAFEADHHFFHHDGBGHGHFHGGGGFHEEEEGGEFHGHFHFGHHHDDBFGFHB0?FGEHFFHFHHGGGGGEFGFGGDHEDGFHFHFHD//>CDGHGGGGD/F
@M02034:409:000000000-BFKT7:1:1111:8682:23088 1:N:0:32
AAAGTCGAGGTGCCTAAAGTGGCAACCCAGACTAATAGTAATGTTGGTGGTGTAGAGCTTCCTGTAGCCGCATGGCGTTCGTACTTAAATATGGAACTAACCATTCCAATTTTCGCTGTCTCTTATACACATCTCCGAGCCCACGAGACC
+
>>ABBFBADBAAGGGGGGGGGFFGFHFAAFAFGCGFHGBFEGCFFGEGGFAFFGHFFHGHFHHGGAGDHDGGGGHHGGGGEFGHEHHFHHDFGFFDGHBFGHGHHHHHEGHHHHGGGGEBGFHFHHFGBFFFHFGFGGCGGEGF</A/AC
@M02034:409:000000000-BFKT7:1:1111:18076:23090 1:N:0:32
AAAGTCGAGGTGCCTAAAGTGGCAACCCAGACTGGGGGTGGGGTTGGTGGTGTAGAGCTTCCTGTAGCCGCATGGCGTTTGTACTTAAATATGGAACTAACCATTCCAATTTTCGCTGTCTCTTATACACATCTCCGAGCCCACGAGACC
+
BBABBFBBBBAAGGGGGGGGFGGFFHHGGHHGHHHDGGEFGFFGGGGEFGEFFHHGHHHHHHHHGHHHHGGGGGHHGEGGGHFFHHHFHHGHHHEFHFHFHHHHGHHGHHHHHHGGGGGFHHHHGFHGGHGHHHHGGGGFGGHGGFGGGE
@M02034:409:000000000-BFKT7:1:1111:14300:23091 1:N:0:32
AAAGTCGAGGTGCCTAAAGTGGCAACCCAGAGGGTTGGTGGTGTAAAGCTTCCTGTAGCCGCATGGCGTTCGTACTTAAATATGGAACTAACCATTCCAATTTTCGCTGTCTCTTATACACATCTCCGAGCCCACGAGACCAGAGAGGAT
+
CCCCCFBBCCBBGGGGGGGGGGGHHHHGGHHHGGGHGGGGGGEHGGGHHHHHHHHHHHHHGGEGGHHGEGGGEGHHHHHHHGHHH@EFHHHHGHHHHHHHHHHHHGGGGGHHHHHHHHHHHGHHHHHGGGGGGHGFGGGGGHHHHFGGHH
@M02034:409:000000000-BFKT7:1:1111:10523:23102 1:N:0:32
AAAGTCGAGGTGCCTAAAGTGGCAACCCAGCCTTTTGCGGATGTTG
+
CCCDCFBCCCBCGGGGGGGGGGGHHHHGGH22F33BG3A22AEH5G
@M02034:409:000000000-BFKT7:1:1111:18082:23107 1:N:0:32
AAAGTCGAGGTGCCTAAAGTGGCAACCCAGACTGGGGGTGGGGTTGGTGGTGTAGAGCTTCCTGTAGCCGCATGGCGTTTGTACTTAAATATGGAACTAACCATTCCAATTTTCGCTGTCTCTTATACACATCTCCGAGCCCACGAGACC
+
BBBBBFBBBBAAGGGGGGGGGGGHHHHGGHHGHHHHGGEEGGGGGGGEFG>FFGHHHHHHHHHGGHHHHGGGGGHHGEGGGGGHHHGFHHFHHHDGFHHHHHHHHHGHHHHHHHGGGGGHHHHHHHGHGGFHGHHGGCGGGGHGC-CEDE
@M02034:409:000000000-BFKT7:1:1111:8232:23112 1:N:0:32
AAAGTCGAGGTGCCTAAAGTGGCAACCCAGACTAAGGAGGGTGTTGGTGGTGTAGAGCTTCCTGTAGCCGCATGGCGTTCGTACTTAAATATGGAACTAACCATTCCAATTTTCGCTGTCTCTTATACACATCTCCGAGCCCACGAGACC
+
BBCCCFBC@BABGGGGGGGGGGGHHHHGGHGGHDHHHCHGGEGGGHHGGGEBGFHHHHHHHHHHHHHGHGGGGGHHGGGGGFHHHHGGHHGHHGHHHHGHHHHHHHHHHHHHHHGGGGGHHGHHHHHHGHGHFHHGF?FGGGGGGFGGGF
@M02034:409:000000000-BFKT7:1:1111:17133:23119 1:N:0:32
AAAGTCGAGGTGCCTAAAGTGGCAACCCAGACTAATACGAATGTTGGTGGTGTAGAGCTTCCTGTAGCCGCATGGCGTTCGTACTTAAATATGGAACTAACCATTCCAATTTTCGCTGTCTCTTATACACATCTCCGAGCCCACGAGACC
+
CABCCFCCBCAAGGGGGGGGGGGHHHHGGHHGHHHHHHHFHHHHGHHFFGABFGHHHGHHHHHHHHHHHGGGGGHHGEEEGEGEGHHGHHGHHHBEHHGHHHGHHHHHFGHHHHGGGGFHGHHHFHHHHHHHGHHHGCDCCFHG/<@GGG
@M02034:409:000000000-BFKT7:1:1111:12888:23119 1:N:0:32
AAAGTCGAGGTGCCTAAAGTGGCAACCCAGACTCAGAATAGTGTTGGTGGTGTAGAGCTTCCTGTAGCCGCATGGCGTTCGTACTTAAATATGGAACTAACCATTCCAATTTTCGCTGTCTCTTATACACATCTCGAGCCCACGAGACCA
+
CCCCCFCCCCABGGGGGGGGGGGHHHHGGHHGHGHGHGHGHHHHHHHGGGFFHHHHHHHHHHHHHHHHHGGFEGHHGGGGGFHHHHHHHHHHHHGHHHHHHHHHHHHHHHHHHHGGGGGHGHHHHHHHFHGFHHHHFGGGGHGGGGGGGF
@M02034:409:000000000-BFKT7:1:1111:18191:23123 1:N:0:32
AAAGTCGAGGTGCCTAAAGTGGCAACCCAGACTTTGAATGGGGTTGGTGGTGTAGAGCTTCCTGTAGCCGCATGGCGTTCGTACTTAAATATGGAACTAACCATTCCAATTTTCGCTGTCTCTTATACACATCTCCGAGCCCACGAGACC
+
BBBBBFBBBBAAGGGGGGGFGGFGHHHGGHHGHHHFFGHHHGGDGGGEGGBBGHHFHGHHHHHFGHHHHGGGGGHHGEEGGEFHGFHFHHFHHHDGHHHGHHGHHHGGHHHHHHGGGGGHHGHHGHGHHHGHHHGFD@FGGGHGGGGEFF
@M02034:409:000000000-BFKT7:1:1111:14334:23128 1:N:0:32
AAAGTCGAGGTGCCTAAAGTGGCAACCCAGACTCAGAAGGGGGTTGGTGGTGTAGAGCTTCCTGTAGCCGCATGGCGTTCGTACTTAAATATGGAACTAACCATTCCAATTTTCGCTGTCTCTTATACACATCTCCGAGCCCACGAGACC
+
BBBBAFBBBBABGGGGGFGGGGGHHHHGGHHGHHHHHHHHGGGEGGGGGGBFFFHHHHHHHHHHHHHHHGGGGGHHGGGGGGHHHHFFHHFHHGGHHHHGHHHHHHHHHHHHHGGGGGGGHHHHHHHHFHHHHHGHGCGGGGHGGGGDFC
@M02034:409:000000000-BFKT7:1:1111:15359:23128 1:N:0:32
AAAGTCGAGGTGCCTAAAGTGGCAACCCAGACTCAGAGTCAGGTTGGTGGTGTAGAGCTTCCTGTAGCCGCATGGCGTTCGTACTTAAATATGGAACTAACCATTCCAATTTTCGCTGTCTCTTATACACATCTCCGAGCCCACGAGACC
+
BBAAAFBBDD>AGGGGFGDGGGFHFHHGGHHGHHHHGHHHHFHFGHGEFGEFHHHHHHFHHHHHHHHGHGGGEGHHGGGGGFFHGHFHHHHHHHFHFFHFHHHHHHGHHHHHHFGGGGEFHHHHHHHHGFHHFHFGFDGGGFHGC@GGGE
@M02034:409:000000000-BFKT7:1:1111:6092:23129 1:N:0:32
AAAGTCGAGGTGCCTAAAGTGGCAACCCAGACTCAGACTCATGTTGGTGGTGTAGAGCTTCCTGTAGCCGCATGGCGTTCGTACTTAAATATGGAACTAACCATTCCAATTTTCGCTGTCTCTTATACACATCTCCGAGCCCACGAGACC
+
BBBBBFBBBBAAGGGGGGGGGGGHHHGGGHHGHHGHHHHHHHHHHHHGGGGGHHHFHGHHHHHHHHHHHGGCEGHHGGGGGGHHHHHHHHHHHHHFHHHHHHGHHHHGFGHHHHGGGGGHHHHHHGGHHHFHHHFGGCFGGGHGGGGGGG
@M02034:409:000000000-BFKT7:1:1111:17486:23144 1:N:0:32
AAAGTCGAGGTGCCTAAAGTGGCAACCCAGACTGCTGGGTCGGTTGGTGGTGTAGAGCTTCCTGTAGCCGCATGGCGTTCGTACTTAAATATGGAACTAACCATTCCAATTTTCGCTGTCTCTTATACACATCTCCGAGCCCACGAGACC
+
CCCCCFCBBCBCGGGGGGGGGGGHHHHGGHHGHHHHHHGHHGGGGFGGGGFFGHHHHHHHHHHHHHHHHGGGEGHHGGFGGGHHGHEHHFFHHHFHGGHFHHFHHHGGHHHHHHGGGGGHHHHHHHHHHHHHHHHHGCFGGGHGGGGGGG
@M02034:409:000000000-BFKT7:1:1111:18239:23147 1:N:0:32
AAAGTCGAGGTGCCTAAAGTGGCAACCCAGACTGGGGTGGGGGTTGGTGGTATAGAGCTTCCTGTAGCCGCATGGCGTTCGTACTTAAATATGGAACTAACCATTCCAATTTTCGCTGTCTCTTATACACATCTCCGAGCCCACGAGACC
+
AA3AADAA3DAAFEGGG4FGGFF4EHHGGEEFHHHHGEECGGCGGGGGGGE5FGHGHGHHHHHHGFHHHGGCGGHHGGGGGGHFHHHHHGBDGHFGGHGHHHHHHHFFBGHHHHGGDGGGHGHH1FDG<FGHGGFHFCGCGEEGG?@..C
@M02034:409:000000000-BFKT7:1:1111:5331:23149 1:N:0:32
AAAGTCGAGGTGCCTAAAGTGGCAACCCAGACTCATCCGCAGGTTGGTGGTGTAGAGCTTCCTGTAGCCGCATGGCGTTCGTACTTAAATATGGAACTAACCATTCCAATTTTCGCTGTCTCTTATACACATCTCCGAGCCCACGAGACC
+
BBBBBFABBBABGGGGGGGGGGGHHHHGGHEGFHHHHHGGEEGAFGGGFGBFGGHFHGHHHHHHHHHGHGGGGEGHGGGGFGHHHHHHHHGHHHEDGHHHHHEHBGHHHHHHHHGGGGEHFHHHHHHHFHFHFHHHDDCCCFGGFCCCGG
@M02034:409:000000000-BFKT7:1:1111:23998:23149 1:N:0:32
AAAGTCGAGGTGCCTAAAGTGGCAACCCAGACTAAGAATCAGGTTGGTGGTGTAGAGCTTCCTGTAGCCGCATGGCGTTCGTACTTAAATATGGAACTAACCATTCCAATTTTCGCTGTCTCTTATACACATCTCCGAGCCCACGAGACC
+
CCCCCFCCCDCCGGGGGGGGGGGHHHHGGHHGHHHHHHHHHHHHHHGGGGFFFFHGHHHHHHHHHHHHHGGGGGHHGGGGGGHHHHHGHHHHHHFGHHHGHHEHHHHHHHHHHHGGGGFHGHHHHHHHHHFHHHHHGGGGGGHGGGGGGF
@M02034:409:000000000-BFKT7:1:1111:17506:23151 1:N:0:32
AAAGTCGAGGTGCCTAAAGTGGCAACCCAGACTACGCCTTCTGTTGGTGGTGTAGAGCTTCCTGTAGCCGCATGGCGTTCGTACTTAAATATGGAACTAACCATTCCAATTTTCGCTGTCTCTTATACACATCTCCGAGCCCACGAGACC
+
CCCCBFABCCBCGGGGGGGGGGGHHHHGGHHGHHHGGGHGHHHHHHGGGGFFGHHHHHHHHHHHHHHHHGGGGGHHGGGGGGGHHHHHHHHHHHHHGHHHHHGHGHHHHHHHHHGGGGGGHHHHHHHHFHFHHHHHG/CCGGHGGGGGGE
@M02034:409:000000000-BFKT7:1:1111:22102:23162 1:N:0:32
AAAGTCGAGGTGCCTAAAGTGGCAACCCAGACTCAGAAGAATGTTGGTGGTGTAGAGCTTCCTGTAGCCGCATGGCGTTCGTACTTAAATATGGAACTAACCATTCCAATTTTCGCTGTCTCTTATACACATCTCCGAGCCCACGAGAC
+
BBBBBFBBBBABGGGGGGGFGGGHGHHGGHHGHFFBAFGBFGHHGHGFF?ECFDGB5BGGDGGH5A55AEE0B?1C0>>BE>???GHBFEGFHG3BFGHGEA3BFFH44FGGF?>EF?<FDHGB4BB?G2?FGGHFD//>CEHEGGD/A
@M02034:409:000000000-BFKT7:1:1111:14139:23164 1:N:0:32
AAAGTCGAGGTGCCTAAAGTGGCAACCCAGACTCGTAGTGGGGTTGGTGGTGTAGAGCTTCCTGTAGCCGCATGGCGTTCGTACTTAAATATGGAACTAACCATTCCAATTTTCGCTGTCTCTTATACACATCTCCGAGCCCACGAGACC
+
CCCCCFCCCCBCGGGGGGGGGGGHHHHGGHHGHHGHGGFHHHGGGGGEFGGFGFHFHHHHFFHHHGFHHGGFFGHFGEFGGGFHHHHHHHHGHG3DGHHGGFHGGGHEGHHHHGGEGGDFFHHHHHHHHGHHHHHGGCGGGGHGGGGDFF
@M02034:409:000000000-BFKT7:1:1111:22119:23169 1:N:0:32
AAAGTCGAGGTGCCTAAAGTGGCAACCCAGACTCAGAAGAATGTTGGTGGTGTAGAGCTTCCTGTAGCCGCATGGCGTTCGTACTTAAATATGGAACTAACCATTCCAATTTTCGCTGTCTCTTATACACATCTCCGAGCCCACGAGACC
+
AAAAAFAADBBBGGGGGGGDGGGFHHHGGHHGHHHHHHHHFDHGHHH?FGEFGHHHHHHHHGHHFGHHHGGGGGHGGFGGGGHHHHHHHHHHHHGFFFHGHHFHHHFHHHHHHHGGGGGGHHHFHHHFFFHHGFH2C@DDCFHGG?DGDF
@M02034:409:000000000-BFKT7:1:1111:16439:23175 1:N:0:32
AAAGTCGAGGTGCCTAAAGTGGCAACCCAGACTGGGCGGGAGGTTGGTGGTGTAGAGCTTCCTGTAGCCGCATGGCGTTCGTACTTAAATATGGAACTAACCATTCCAATTTTCGCTGTCTCTTATACACCTCTCCGAGCCC
+
BBB@AFAAADAAGFGGGGGGFFEFHHHGGFGFHGD22E0EE0EEFHGGG?EFFFG@@4BF3GFEFBB4B1E/EEF0E/<FEE2??FF2?BGGFB22?FGHB02F22F2FGFHFF/?EA/FDDFF1F1?FC0<FGFBD->@FG
@M02034:409:000000000-BFKT7:1:1111:22954:23179 1:N:0:32
AAAGTCGAGGTGCCTAAAGTGGCAACCCAGACTACTCCTGCTGTTGGTGGTGTAGAGCTTCCTGTAGCCGCATGGCGTTCGTACTTAAATATGGAACTAACCATTCCAATTTTCGCTGTCTCTTATACACATCTCCGAGCCCACGAGACC
+
BAAABFBBBBBAGGGGFGGGGGGCGHFGGHFGHHFHGGHHHHH5GHEGGGGFGHHFGHHHHHHHHFHGGFGGGGHHGFGGEGGHHHGHHHFHHHB3BGB3GG3GHE4GGGFGHGEEFG?3FFHHHHHHFGDGHB?GFGG?<FH<D/C??C
@M02034:409:000000000-BFKT7:1:1111:4227:23181 1:N:0:32
AAAGTCGAGGTGCCTAAAGTGGCAACCCAGACTAATAATAAGGTTGGTGGTGTAGAGCTTCCTGTAGCCGCATGGCGTTCGTACTTAAATATGGAACTAACCATTCCAATTTTCGCTGTCTCTTATACACATCTCCGAGCCCACGAGACC
+
BABBBFBBBBABGGGGGGGGGGGHHHHGGHHGHH3DGHHHGHHGFFEFEGEFEHHFHHHH5GHHGGFDGGGGGGGFGG?FFEGFGHHBGHHHFE33FGBFFHGHHHFFDGGHHHGGGGFHHFHHHF4EFGGGCFDFFCFCGGGGCCFC?F
@M02034:409:000000000-BFKT7:1:1111:27211:23188 1:N:0:32
AAAGTCGAGGTGCCTAAAGTGGCAACCCAGACTCCTACGCCGGTTGGTGGAGTAGAGCTTCCTGTAGCCGCATGGCGTTCGTACTTAAATATGGAACTAACCATTCCAATTTTCGCTGTCTCTTATACACATCTCCGAGCCCACGAGACC
+
AAAAADAADD1AFA1GFGG3FE0A1F0ACF0A1AABGGCEAEAEFE/EFC/BGCE2DDGGH1GF@FG2FE/>EFHG??E/E/>?FDF1GHD>BG1BFGHHF<GG1FGFFGHHHHCFE/CFGBFF1GHBFBGHHFH1C@/<<<FF@-CCFC
@M02034:409:000000000-BFKT7:1:1111:4454:23190 1:N:0:32
AAAGTCGAGGTGCCTAAAGTGGCAACCCAGACTTCGCCTAATGTTGGTGGTGTAGAGCTTCCTGTAGCCGCATGGCGTTCGTACTTAAATATGGAACTAACCATTCCAATTTTCGCTGTCTCTTATACACATCTCCGAGCCCACGAGACC
+
CCCCCFCBCCBCGGGGGGGGGGGHHHHGGHHGHFHGGEGDHGHHHHHGFGFGHHHHHHHHHHHHHHHHHGGGGGHHGGGGGGHHHHHFHHHHHGHGHHGGHHHHHHGHHHHHHHGGGGGHHHHHHHFHHHEHHHHHGGGGGGHGGGGGG<
@M02034:409:000000000-BFKT7:1:1111:25131:23192 1:N:0:32
AAAGTCGAGGTGCCTAAAGTGGCAACCCAGACTACTCGGTCGGTTGGTGGTGTAGAGCTTCCTGTAGCCGCATGGCGTTCGTACTTAAATATGGAACTAACCATTCCAATTTTCGCTGTCTCTTATACACATCTCCGAGCCCACGAGACC
+
AAAABDAA?DAAFGFGGGGGGGFHHHHGACGGHHGHHE2EE?EGFGGEF?EFGF5FFHHGHHHHGHHHHGG/EEGHGGEFFGGHEFHHFHHHHFEFHHGBGGGHHHHHHHGFHHCDGGGHHGHFFHHHFHHHHHHFA@//AFGGGD??CF
@M02034:409:000000000-BFKT7:1:1111:12107:23201 1:N:0:32
AAAGTCGAGGTGCCTAAAGTGGCAACCCAGACTCCGAATAATGTTGGTGGTGTAGAGCTTCCTGTAGCCGCATGGCGTTCGTACTTAAATATGGAACTAACCATTCCAATTTTCGCTGTCTCTTATACACATCTCCGAGCCCACGAGACC
+
BBBBBFBBBBBBGGGGGFGGGGGHHHHGGHHGHHHGGGGGFGHHHHHEFGFFGHHEGHHHHHHHHHHEHGGGGGHGGGGGGGHHHHHHHHGFHHBDHHHHFEBFGGHEFGHHHFEFFFFHHHHHFHHFFFHHHHHFGCGFGGHGGGFGGF
@M02034:409:000000000-BFKT7:1:1111:25146:23202 1:N:0:32
AAAGTCGAGGTGCCTAAAGTGGCAACCCAGACTACTCGGTCGGTTGGTGGTGTAGAGCTTCCTGTAGCCGCATGGCGTTCGTACTTAAATATGGAACTAACCATTCCAATTTTCGCTGTCTCTTATACACATCTCCGAGCCCACGAGACC
+
BBBBBFBBBBABGGGGGGGGGGCGHHHGGHHGHHHHHGGGGGGGGGGEFGEBGGHHHHHHHHHGGHHHHGEEGGHGGGGGFEGHHHFFGHEHGHBGFHHHHHHHHHGHHHHHHFFDGGGGHHHHHHGHFGHHHHHBEDGGGGHGGGGGGG
@M02034:409:000000000-BFKT7:1:1111:23753:23213 1:N:0:32
AAAGTCGAGGTGCCTAAAGTGGCAACCCAGACTTCGACTCCGGTTGGTGGTGCTGTGC
+
BCCBAFBCCCBCGGGGGGGGGGGHHHHGGHHGHFDF22B232AF2A0B11B133D535
@M02034:409:000000000-BFKT7:1:1111:12067:23217 1:N:0:32
AAAGTCGAGGTGCCTAAAGTGGCAACCCAGACTTCTAGGCCGGTTGGTGGTGTAGAGCTTCCTGTAGCCGCATGGCGTTCGTACTTAAATATGGAACTAACCATTCCAATTTTCGCTGTCTCTTATACACATCTCCGAGCCCACGAGAC
+
BCCCBFCCCCCCGGGGGGGGGGGHHHHGGHHGHFEGD5A3GGGGGGGGGGGFGHHHHHHHHHHHHHHHHGGGGGHHGGGGGGHHHHHHHHHHHGHHHHGHHHHHHHGHGHHHHHGGGGGHHHHHGHHHHHHHHHHHGGGGGGGGGGGGG
@M02034:409:000000000-BFKT7:1:1111:21291:23218 1:N:0:32
AAAGTCGAGGTGCCTAAAGTGGCAACCCAGACTAAGAATCAGGTTGGTGGTGTAGAGCTTCCTGTAGCCGCATGGCGTTCGTACTTAAATATGGAACTAACCATTCCAATTTTCGCTGTCTCTTATACACATCTCCGAGCCCACGAGACC
+
BBBBBFBBBBBBGGGGGGGGGGGHHHHGGHHGHHHHGHHHHHHHHHGGGGEFGGHGHHHHHHHHHHHHHGGFEGHHGGGGGGHHHHHGHHHHHHGHHHHHHGHHHHGHHHHHHHGGGFGHHHHHHHBGHHHHHHHHG?@CGGHGGCGFGG
@M02034:409:000000000-BFKT7:1:1111:6209:23223 1:N:0:32
AAAGTCGAGGTGCCTAAAGTGGCAACCCAGACTCATC
+
BBBBBFBBBBAAFGGGGGGGGGGHFHHGGHHGHF3F5
@M02034:409:000000000-BFKT7:1:1111:20010:23229 1:N:0:32
AAAGTCGAGGTGCCTAAAGTGGCAACCCAGACTGGGAATACTGTTGGTGGTGTAGAGCTTCCTGTAGCCGCATGGCGTTCGTACTTAAATATGGAACTAACCATTCCAATTTTCGCTGTCTCTTATACACATCTCCGAGCCCACGAGACC
+
BABCCFCCCCAAGGGGGGGGGGGHHHHGGHGGHHHHHHHHHHHHHHHGGGFFGHHFHHHHHHHHHHHGHGGGGGHHGGGGGGHHHHHHHHGHHHGGHHHHHHGHHHHHHHHHHHGGGGGHHHHHHHHHHHGHHHGHGGGGGGHGGFGGDG
@M02034:409:000000000-BFKT7:1:1111:18284:23230 1:N:0:32
AAAGTCGAGGTGCCTAAAGTGGCAACCCAGACTAAGGGGCAGGTTGGTGGTGTAGAGCTTCCTGTAGCCGCATGGCGTTCGTACTTAAATATGGAACTAACCATTCCAATTTTCGCTGTCTCTTATACACATCTCCGAGCCCACGAGACC
+
BABCCFCCCCACGGGGGGGGGGGHHHHGGHHGGHHHGHGGGGGHHHGGGGGFGHHGHHHHGHHHHHHHHGGGGGHHGEGGGGHGHHGHHHHHHHGHHHHHHHFHHHHGHHHHHHGGGGGHHHHHHHHHGHGGHHHHGGGGGGHGGGCDFF
@M02034:409:000000000-BFKT7:1:1111:13163:23233 1:N:0:32
AAAGTCGAGGTGCCTAAAGTGGCAACCCAGACTTGTAATAATGTTGGTGGTGTAGAGCTTCCTGTAGCCGCATGGCGTTCGTACTTAAATATGGAACTAACCATTCCAATTTTCGCTGTCTCTTATACACATCTCCGAGCCCACGAGACC
+
CCCCCFCCCCABGGGGGGGGGGGHHHHGGHHGHHHHHHHHHHHHHHHGGGFFGHHHHHHHHHHHHHHHHGGGGGHHGGGGGGHHHHHHHHHHHHHGHHHHHHHHHHHGHHHHHFGGGGGHHHHHHHHHGHHHHHHHGFCGGGHGGGGGGG
@M02034:409:000000000-BFKT7:1:1111:16110:23237 1:N:0:32
AAAGTCGAGGTGCCTAAAGTGGCAACCCAGACTTCGGGTAGTGTTGGTGGTGTAGAGCTTCCTGTAGCCGCATGGCGTTCGTACTTAAATATGGAACTAACCATTCCAATTTTCGCTGTCTCTTATACACATCTCCGAGCCCACGAGACC
+
BBBBBFBBDDAABFGGGGGFGGGHHHGGGHFGGHHGGGBEAGHHHHHGGGEFGHHHHHHHHGHHHHHGHGGGGGHHGEEFGGHHHHHHHHHHHHFHHHHHHHFHHHGGHHHHHHGGGGGFHHHHHHFFFHGHHHHGGGGGCGHGGFGFGC
@M02034:409:000000000-BFKT7:1:1111:26341:23238 1:N:0:32
AAAGTCGAGGTGCCTAAAGTGGCAACCCAGACTCAGAATAATGTTGGTGGTGTAGAGCTTCCTGTAGCCGCATGGCGTTCGTACTTAAATATGGAACTAACCATTCCAATTTTCGCTGTCTCTTATACACATCTCCGAGCCCACGAGACC
+
AABBBFAA?2A4FGGGFFFGGGGGHEFEFHAFGHABFFHHFGDGGHHE22BFGGB5GHHHHHHHHFHHFEGGGGEGEDEF?E2GHBB@3BFGHFBEGHHF313FGHB?EF3GHDEAD<EDD?4FE4FG4BB11BBB/<B/<C/F@/CD/?
@M02034:409:000000000-BFKT7:1:1111:14376:23244 1:N:0:32
AAAGTCGAGGTGCCTAAAGTGGCAACCCAGACTAGTGGTAGGGTTGGTGGTGTAGAGCTTCCTGTAGCCGCATGGCGTTCGTACTTAAATATGGAACTAACCATTCCAATTTTCGCTGTCTCTTATACACATCTCCGAGCCCACGAGAC
+
CCCCCFCCCCBCGGGGGGGGGGGHHHHGGHGFH3BFBAGFGDGAFFEAF?EFABGBEDAGGHFFHFFGFEG@EGFFEEEGEEBGGHHGEHHGFF3@BFGGCEFGGFGBDFFGD4/EFE?G4FFHDF3G3G2??FDGDC/BC=GFC/@FD
@M02034:409:000000000-BFKT7:1:1111:21809:23247 1:N:0:32
AAAGTCGAGGTGCCTAAAGTGGCAACCCAGACTAATAATCATGTTGGTGGTGTAGAGCTTCCTGTAGCCGCATGGCGTTCGTACTTAAATATGGAACTAACCATTCCAATTTTCGCTGTCTCTTATACACATCTCCGAGCCCACGAGACC
+
AAABBFBBBBAAGFGGGGGGGGGHFHHGFHHGHHFFHHHHHHHFHHHEFGEFGHHGHHHGHFHFFGHHHGGGGGHHGGGCEEBGEHFBGGFHGGGFHHGGHHEHGHGGHGHHHHGGGGFHHHHHFHGFBGHHHHFHG?CCGAGECCCFGG
@M02034:409:000000000-BFKT7:1:1111:10029:23248 1:N:0:32
AAAGTCGAGGTGCCTAAAGTGGCAACCCAGACTACTAATCATGTTGGTGGTGTAGAGCTTCCTGTAGCCGCATGGCGTTCGTACTTAAATATGGAACTAACCATTCCAATTTTCGCTGTCTCTTATACACATCTCCGAGCCCACGAGACC
+
CCCCCFCCCCBAGGGGGGGGGGGHHHGGGHHGHHHHHGHHFGHHHHHGGGEFGHHHHHHHHHHHGHHHHGGGGGHHGGGGGGHHHHHHHHHHHHHGHHGHHHGHHHHGHHHHHHGGGGGHHHHHHHGHHGHHHHHGGGGGGGHGGGGGGG
@M02034:409:000000000-BFKT7:1:1111:12303:23248 1:N:0:32
AAAGTCGAGGTGCCTAAAGTGGCAACCCAGACTAGTAAGAATGTTGGTGGTGTAGAGCTTCCTGTAGCCGCATGGCGTTCGTACTTAAATATGGAACTAACCATTCCAATTTTCGCTGTCTCTTATACACATCTCCGAGCCCACGAGACC
+
BBBBBFBBBBAAGGGGGGGGGFGHHHHGGHEFHHHGHGHHHHHHHHHGFGABFGHGHHHHHHHHHHGHHGGGGGHHGEFGEFGHHHGHHHHHHGFHGFGHHHHHHHHHHHGHHGGGGGGGHGHHHHHHHHHGHHFHGGGGGGHGGGGDGF
@M02034:409:000000000-BFKT7:1:1111:13788:23249 1:N:0:32
AAAGTCGAGGTGCCTAAAGTGGCAACCCAGACTAAGAATAATGTTGGTGGTGTAGAGCTTCCTGTAGCCGCATGGCGTTCGTACTTAAATATGGAACTAACCATTCCAATTTTCGCTGTCTCTTATACACATCTCCGAGCCCACGAGACC
+
CBCCCFCCCCBBGGGGGGGGGGGHHHHGGHHGHHFHHHHHFGHHHHHGGGEFGHHHHHHHHHHHHHHHHGGGGGHHGGGGGGHHHHHHHHHHHHHHGHHHHHGHHHHHHHHHHHGGGGGGHHHHGHHHGHHHHHHHGGGGGGHGGGGGGF
@M02034:409:000000000-BFKT7:1:1111:18902:23254 1:N:0:32
AAAGTCGAGGTGCCTAAAGTGGCAACCCAGACTGCGGAGGAGGTTGGTGGTGTAGAGCTTCCTGTAGCCGCATGGCGTTCGTACTTAAATATGGAACTAACCATTCCAATTTTCGCTGTCTCTTATACACATCTCCGAGCCCACGAGAC
+
BBCCCFCCCBABGGGGGGGGGGGHHHHGGGGGH33E2EEG21EFHHGGGGEFGHHHHHHHHHHHHHHHHGGFGGGHGGGGGGHHHHHHHHHGHHFFHHHHGHHHHHGGHHHHHHGGGGDFHHHHHHHHHHFHHHHFD@FFGGHGGGGGG
@M02034:409:000000000-BFKT7:1:1111:17469:23257 1:N:0:32
AAAGTCGAGGTGCCTAAAGTGGCAACCCAGACTTCGGCGCCGGTTGGTGGTGTAGAGCTTCCTGTAGCCGCATGGCGTTCGTACTTAAATATGGAACTAACCATTCCAATTTTCGCTGTCTCTTATACACATCTCCGAGCCCACGAGACC
+
ACBBBFBCCBCCGGGGGGGGGGGHGHHGGFHDHGHGGFGGGCEFEGCAEFGGFGHFFFGFFHFFGFGBFGGGGGAEFEEGEGB/EGHFEGHFHG3?GGHHEGFGGDFBFGFHHFDGGGEFHHHHFHHGHHHHHHH1</AD?FGECCG?DE
@M02034:409:000000000-BFKT7:1:1111:18825:23260 1:N:0:32
AAAGTCGAGGTGCCTAAAGTGGCAACCCAGACTTGTGGTGGGGTTGGTGGTGTAGAGCTTCCTGTAGCCGCATGGCGTTCGTACTTAAATATGGAACTAACCATTCCAATTTTCGCTGTCTCTTATACACATCTCCGAGCCCACGAGACC
+
CCCCCFCCCCABGGGGGGGGGGGHHHHGGHHGHHHHHGFFCEGEFGGGGGEFGHHEGHHHHHHHHHHHHGGGGGHHGFGGGGHHFHHHHGHHHEEGFHHHHHHHHHHHHHHHHHGGGGFFGHHHHHHFFHEHHFFHG?DDGGEFGGGGGF
@M02034:409:000000000-BFKT7:1:1111:18460:23262 1:N:0:32
AAAGTCGAGGTGCCTAAAGTGGCAACCCAGACTACGCATCCGGTTGGTGGTGTAGAGCTTCCTGTAGCCGCATGGCGTTCGTACTTAAATATGGAACTAACCATTCCAATTTTCGCTGTCTCTTATACACATCTCCGAGCCCACGAGACC
+
AABCCFCCCCAAGGGGGGGGGGGHHGHGGHHGHHHGGGGGHGGGGGGEFGEFGHHGHHHHHHHHHHHHHGGGGGHHGEGGFFHHHHGFHHHHHHHHGHGGHHHHFHHFHHHHHHGGGGGGHGHHFHGHGHFHHHGHG?CCGGHGGCGGG<
@M02034:409:000000000-BFKT7:1:1111:19724:23264 1:N:0:32
AAAGTCGAGGTGCCTAAAGTGGCAACCCAGACT
+
AA?AAFA1A@AAGGGGGFBF11BFGHHGCCFFC
@M02034:409:000000000-BFKT7:1:1111:18052:23265 1:N:0:32
AAAGTCGAGGTGCCTAAAGTGGCAACCCAGACTCCGACGACTGTTGGTGGTGTAGAGCTTCCTGTAGCCGCATGGCGTTCGTACTTAAATATGGAACTAACCATTCCAATTTTCGCTGTCTCTTATACACATCTCCGAGCCCACGAGACC
+
CCCCCFBCCCABGGGGGGGGGGGHHHHGGHHGHHHE?EFGGGGHHGGFF?EFFGHFGHHHDGHHHFHGHGGEGGFEFAEEGFHHHHHHFHHHGFFBGHGHFCEGHGHGHHHHHFGGGGFHFHHFHFHFFHHHHHHFGBGGGCHGG@CDFF
@M02034:409:000000000-BFKT7:1:1111:19738:23275 1:N:0:32
AAAGTCGAGGTGCCTAAAGTGGCAACCCAGACTAAGCCTAATGTTGGTGGTGTAGAGCTTCCTGTAGCCGCATGGCGTTCGTACTTAAATATGGAACTAACCATTCCAATTTTCGCTGTCTCTTATACACATCTCCGAGCCCACGAGACC
+
BBCCCFCCCCABGGGGGGGGGGGGHHHGGGHGHHHHHHHHHHHHHHHGGGEFGHHGHHHHHHHHHHHHHGGGGGHHGGGGGGHHHHHHHGHHHHHHHHHHHHHHHHHGHHHHHHGGGGGHHHHHHHHHHHGHHHHHGGGGGGHGGGGGGF
@M02034:409:000000000-BFKT7:1:1111:16294:23279 1:N:0:32
AAAGTCGAGGTGCCTAAAGTGGCAACCCAGACTCTGCCGCATGTTGGTGGTGTAGAGCTTCCTGTAGCCGCATGGCGTTCGTACTTAAATATGGAACTAACCATTCCAATTTTCGCTGTCTCTTATACACATCTCCGAGCCCACGAGACC
+
CCCCCFCCCCBBGGGGGGGGGGGHHHHGGHHGHHHCHFGGCGGGHA2BCEFFADHBGFHHFGHHGFFFHGGFFGG1E?>FFECCGHHHHHHFGH33EGHHFC3GGGGFHHHHHFFGGGGHDGGFFHHDFGGHHHHGC>BD@?FFFGGGAF
@M02034:409:000000000-BFKT7:1:1111:21076:23292 1:N:0:32
AAAGTCGAGGTGCCTAAAGTGGCAACCCAGACTAATAATAATGTTGGTGGTGTAGAGCTTCCTGTAGCCGCATGGCGTTCGTACTTAAATATGGAACTAACCATTCCAATTTTCGCTGTCTCTATACACATCTCCGAGCCCACGAGACCA
+
BACCCFCCCCBBGGGGGGGGGGGHHHHGGHHGHHDFDGH5ADGHHHHGGGGFHHHHHHHHHHHHHHHHHGGGGGHHGGGGGFHHHHHHHHHHHHFHHHHGHHHHHHHHHHGHHHGGGGGHHHHBHFHHH3F?F3GG/CDDGEFC@CDDFB
@M02034:409:000000000-BFKT7:1:1111:20205:23293 1:N:0:32
AAAGTCGAGGTGCCTAAAGTGGCAACCCAGACTCCGCCGTCTGTTGGTGGTGTAGAGCTTCCTGTAGCCGCATGGCGTTCGTACTTAAATATGGAACTAACCATTCCAATTTTCGCTGTCTCTTATACACATCTCCGAGCCCACGAGACC
+
BCCCCFCCCCAAGGGGGGGGGGGHHHHGGHHGHHHGGGGGGHGHHHHFFGEFFHHFHHHHHHHHHHHHHGGGGGHHGGGGFEGHHHHHHHHHHHHHHGHHHHFHHHHHHHHHHHGGGGFHHHHHHHFHFHGHHHGHFCGGGFHGGGGGGG
@M02034:409:000000000-BFKT7:1:1111:15739:23294 1:N:0:32
AAAGTCGAGGTGCCTAAAGTGGCAACCCAGACTGCGAATCAGGTTGGTGGTGTAGAGCTTCCTGTAGCCGCATGGCGTTCGTACTTAAATATGGAACTAACCATTCCAATTTTCGCTGTCTCTTATACACATCTCCGAGCCCACGAGACC
+
BBCCCFCCCCAAGGGGGGGGGGGHHHHGGHHGHHHGGGGGHHHGGHGGGGEFGHHHHHHHHHHHHHHGHGGGGGHHGGGGGGHHHHHGHHHHHHHFGHHHHGHHHHHGGHHHHHGGGGGGHHHHHHHHDFFHHHHHGGGGGGHGGGGADF
@M02034:409:000000000-BFKT7:1:1111:10288:23300 1:N:0:32
AAAGTCGAGGTGCCTAAAGTGGCAACCCAGACTTCGAAGAGTGTTGGTGGTGTAGAGCTTCCTGTAGCCGCATGGCGTTCGTACTTAAATATGGAACTAACCATTCCAATTTTCGCTGTCTCTTATACACATCTCCGAGCCCACGAGACC
+
BBBBBFBBBBABGGGGGGGGGGGHHHHGGHHGHHHGDHFEHHHHHHHFGGEFGHHDHHHHHHHHGHHHHGGGGGHHGFGGGFBGGHGFHHHHHHHHHHHHHHHHHHGGDGHHHHGGGGGHHHHHHFFHFHHHHHEHGCGGGGGGCDCGGF
@M02034:409:000000000-BFKT7:1:1111:16139:23310 1:N:0:32
AAAGTCGAGGTGCCTAAAGTGGCAACCCAGACTTCGACTACGGTTGGTGGTGTAGAGCTTCCTGTAGCCGCATGGCGTTCGTACTTAAATATGGAACTAACCATTCCAATTTTCGCTGTCTCTTATACACATCTCCGAGCCCACGAGACC
+
CBCCBFBCCCABGGGGGGGGGGGHHHHGGHHGHHHGHGGGHGGGGFGGGGEFFGHHHHHHHHHHHHHHGGGGGGHHGGGGGGHHHHHGHHHHHHFFFHHGHHGHHHHGHHHHHHGGGGGHHHHHHHHHHGGHHHHHFCDGGGHGGGGGGA
@M02034:409:000000000-BFKT7:1:1111:23371:23317 1:N:0:32
AAAGTCGAGGTGCCTAAAGTGGCAACCCAGACTAATAAGAATGGTGGTGTAGAGCTTCCTGTAGCCGCATGGCGTTCGTACTTAAATATGGAACTAACCATTCCAATTTTCGCTGTCTCTTATACACATCTCCGAGCCCACGAGACCAG
+
A>AABFBBBBA?GGGCGBGGGGGHHHHGGCHCHHHGHBFFFHGCFDEEFAGGFHHHFHHHHHHHHHGGEGFHHGFGFGGHEGHFGFGGGHHHFHHGFCGFGGFHHBGHHHHGEGGGHHHHHFHGGEFHF3BGGG/>CCFA<D@?DGGHF
@M02034:409:000000000-BFKT7:1:1111:6611:23322 1:N:0:32
AAAGTCGAGGTGCCTAAAGTGGCAACCCAGACTGCGGGTTCTGTTGGTGGTGTAGAGCTTCCTGTAGCCGCATGGCGTTCGTACTTAAATATGGAACTAACCATTCCAATTTTCGCTGTCTCTTATACACATCTCCGAGCCCACGAGACC
+
A?AAAFAADDAA1A1B1AGGDGA0GFE0AGFGGHFEGGEGGHFHHHFBFFABGFHGHHHHHGHHHHGHHGGGFGHHGGGFGF0GGHHFHHGHHFGEGHGCHGHGFHHHFGHFHDEEGGGBHHHHGHEGBG<GBGHBA?CCCGGFG?C?FF
@M02034:409:000000000-BFKT7:1:1111:11206:23330 1:N:0:32
AAAGTCGAGGTGCCTAAAGTGGCAACCCAGACTGGGCAGTCGGTTGGTGGTGTAGAGCTTCCTGTAGCCGCATGGCGTTCGTACTTAAATATGGAACTAACCATTCCAATTTTCGCTGTCTCTTATACACATCTCCGAGCCCACGAGACC
+
BAABBFBABB>AFGGGGGGGFGGFFHGGGFGGHHHGHHGHHGGGGGGGGGEFGHHHHHHHHHHHHHHHHGGGEGHHGEGGGEFHHHGGGHEHGGB3FGGHHHHHHHHGHHHHHHGGGGDFHHHHHHGHGGHHHGFGGGGGGGHGCGGGDG
@M02034:409:000000000-BFKT7:1:1111:5993:23333 1:N:0:32
AAAGTCGAGGTGCCTAAAGTGGCAACCCAGACTCAGAAGAATGTTGGTGGTGTAGAGCTTCCTGTAGCCGCATGGCGTTCGTACTTAAATATGGAACTAACCATTCCAATTTTCGCTGTCTCTTATACACATCTCCGAGCCCACGAGACC
+
BBCBBFBCCBBCGGGGGGGGGGGHHHHGGHHGHHHG35FBBBFGGH2BEEEGHEGFHHHHHFHHGFHGHAFEEEGHFGGGGGHHHHGHHHHHHFFBFHGHGGGHGFHFHGFHHH/AEGGHHHHHFHFHFFFHHGFD?/<BBC/FCCCFGF
@M02034:409:000000000-BFKT7:1:1111:13113:23333 1:N:0:32
AAAGTCGAGGTGCCTAAAGTGGCAACCCAGACTCAGGATAATGTTGGTGGTGTAGAGCTTCCTGTAGCCGCATGGCGTTCGTACTTAAATATGGAACTAACCATTCCAATTTTCGCTGTCTCTTATACACATCCCGAGCCCACGAGACCA
+
CCCCBFCBCCAAGGGGGGGGGGGHHHHGGHHGHHHGHHHHHHHHHHHGGGFFGHHHHHHHHHHHGHHHHGGGGGHHGEGGGGHHHHFGHHHGHHHHHHHHHHHHHGHHFHHHHHGGGGGGHHHHHHHHHHHHHGHGCDGGGHGGGGGGGH
@M02034:409:000000000-BFKT7:1:1111:5439:23335 1:N:0:32
AAAGTCGAGGTGCCTAAAGTGGCAACCCAGACTGGT
+
A>ABBFABBDAAGGGFGGGGBGGHHHHFGHHDH325
@M02034:409:000000000-BFKT7:1:1111:6113:23335 1:N:0:32
AAAGTCGAGGTGCCTAAAGTGGCAACCCAGACTGGGGAGGGGGTTGGTGGTGTAGAGCTTCCTGTAGCCGCATGGCGTTCGTACTTAAATATGGAACTCACCATTCCAATTTTCGCTGTCTCTTAT
+
>1AAAFAA1D>ABFFGGGGGG1F0EGB00BBA1BGC0A/AEE?EGCCAFF?FF1F2FF1GD1FG1B@E1?>/?EHF@?E?E/>??GBDGB22G111BC1F<B1BGHHHBFDGD2>/C/?<2@F21?
@M02034:409:000000000-BFKT7:1:1111:10077:23337 1:N:0:32
AAAGTCGAGGTGCCTAAAGTGGCAACCCAGACTGGTAGGTCGGTTGGTGGTGTAGAGCTTCCTGTAGCCGCATGGCGTTCGTACTTAAATATGGAACTAACCATTCCAATTTTCGCTGTCTCTTATACACATCTCCGAGCCCACGAGACC
+
BBBAAFBBBCBCGGGGGGGGGGGHHHHGGHHGHHGHGHFAFEGGGEEECEEFEHHFFFHFDGGHHGHHHGGEGGHGGGGGGAGHHHHHHGHHGHFBGHGHFAFGH4FHHHHHHGGGGGDDHHHHHHHHHHHHGHHHGCGGGGHGGGGGGC
@M02034:409:000000000-BFKT7:1:1111:7282:23337 1:N:0:32
AAAGTCGAGGTGCCTAAAGTGGCAACCCAGACTAGTAATAAGGTTGGTGGTGTAGAGCTTCCTGTAGCCGCATGGCGTTCGTACTTAAATATGGAACTAACCATTCCAATTTTCGCTGTCTCTTATACACATCTCCGAGCCCACGAGACC
+
BBBBBFBBBBABGGGGGGGGGGGHHHHGGHGGHHHHHHHHGHHFGFGFGGEFGFHHHHHHHHHHHHHHHGGGGEHHGEGGGGHHHHGHHHBGGEEGGHHHHHHHHHGHHHHHHHGGGGGGFFHHHGEBGHHHGHHFD/CCGGHGG/DGDF
@M02034:409:000000000-BFKT7:1:1111:5975:23338 1:N:0:32
AAAGTCGAGGTGCCTAAAGTGGCAACCCAGACTCAGAAGAATGTTGGTGGTGTAGAGCTTCCTGTAGCCGCATGGCGTTCGTACTTAAATATGGAACTAACCATTCCAATTTTCGCTGTCTCTTATACACATCTCCGAGCCCACGCG
+
AAABBFBBDDAAGFGGGGGGGGGBGDGGDHHDFHHHF5F33AEHHHGFFFEFGGF5DDGGHGHFGHHHHGFFFEHGFEGEEE2GGHFFGHGHHFEGHBGHFHFHHHHGHHHHHGGDGGGHEHHHGGFGGFHHHHFFGB?CCGHF//<
@M02034:409:000000000-BFKT7:1:1111:23939:23338 1:N:0:32
AAAGTCGAGGTGCCTAAAGTGGCAACCCAGACTAATCA
+
CCCCBFCCCCBCGGGGGGGGGGGHHHHGGHHGHHBHA5
@M02034:409:000000000-BFKT7:1:1111:5172:23341 1:N:0:32
AAAGTCGAGGTGCCTAAAGTGGCACGCATGTTGGTGGTGTAGAGCTTCCTGTAGCCGCATGGCGTTCGTACTTAAATATGGAACTAACCATTCCAATTTTCGCTGTCTCTTATACACATCTCCGA
+
ABBBAFABBBABFGGGGGGGGGGHHAAAEEDG5EEFEEFAGG5FAGFHFHFHFFFFECEGEEEEEEFGGFBEHFGGHHHFHBBFH3FFGFHHHHHFHHHHG?EEE?GHFHHHHBDGGBHHHHF/E
@M02034:409:000000000-BFKT7:1:1111:10398:23348 1:N:0:32
AAAGTCGAGGTGCCTAAAGTGGCAACCCAGACTAAGAATACGGTTGGTGGTGTAGAGCTTCCTGTAGCCGCATGGCGTTCGTACTTAAATATGGAACTAACCATTCCAATTTTCGCTGTCTCTTATACACATCTCCGAGCCCACGAGACC
+
BBBBBFBBBBABGGGGGGGGGGGHHHHGGHHGHHHHHHHHHHGHGGGGGGEFGHHHGHHHHHHHHHHHHGGGGGHHGFGGGGHHHHHGHHHHHHHHHHGHHHGHHHHHHHHHHHGGGGGHHHHHHHHHGHHHHHHGGGGGGGHGGGGGGF
@M02034:409:000000000-BFKT7:1:1111:21980:23348 1:N:0:32
AAAGTCGAGGTGCCTAAAGTGGCAACCCAGACTGTGCAGAATGTTGGTGGTGTAGAGCTTCCTGTAGCCGCATGGCGTTCGTACTTAAATATGGAACTAACCATTCCAATTTTCGCTGTCTCTTATACACATCTCCGAGCCCACGAGACC
+
BBBBBFBBBBBBGGGGGGGGGGGHHHHGGHHGH33D5FGHHHHHHHHGGGEFGHHHHHHHHHHHHHHHHGGGGGHHGGGGGFHHHHGGHHGHHHGGFHGHHHGHHHGHHHHHHHGGGGGFHGGHFHHHHHGHGHHHG/CCFGHGG?CDGG
@M02034:409:000000000-BFKT7:1:1111:6690:23351 1:N:0:32
AAAGTCGAGGTGCCTAAAGTGGCAACCCAGACTGTTGCTAATGTTGGTGGTGTAGAGCTTCCTGTAGCCGCATGGCGTTCGTACTTAAATATGGAACTAACCATTCCAATTTTCGCTGTCTCTTATACACATCTCCGAGCCCACGAGACC
+
CCCCBFABCCCCGGGGGGGGGGGHHHHGGHHGHHHHHHHGHHHHHGEGEGFFGGHHGHHHGHFHHFHHGGGEEGGAEEGGGGGHHHFFGFGFHBDFGHFHFGGGHFHFGGHHHGGGGGGHHHHHHH?HFHHHHHGFG?DCFGFEGGC/AF
@M02034:409:000000000-BFKT7:1:1111:7852:23362 1:N:0:32
AAAGTCGAGGTGCCTAAAGTGGCAACCCAGACTCTTCCTGGGGTTGGTGGTGTAGAGCTTCCTGTAGCCGCATGGCGTTCGTACTTAAATATGGAACTAACCATTCCAATTTTCGCTGTCTCTTATACAC
+
AABBBFBBBBBBGGGGGBGGGGGHGHGGGH2FG3B55DA53BAEEGEEG?FFGGHFHDHHHHHHHHGHGGGEEEHFGFEGGGFHGHHGHHBGHH3BGHHHEGHGHHHGFGHHGF?EGGFFGHGGFGDGFG
@M02034:409:000000000-BFKT7:1:1111:14637:23368 1:N:0:32
AAAGTCGAGGTGCCTAAAGTGGCAACCCAGACTAAGAGTGATGTTGGTGGTGTAGAGCTTCCTGTAGCCGCATGGCGTTCGTACTTAAATATGGAACTAACCATTCCAATTTTCGCTGTCTCTTATACACATCTC
+
BBBCCFCCCCABGGGGGGGGGGGHHHHGGHHGBFAFBGHHBGHHFH2BAAECA3F5AA3FEGGGABA5AAE0BEG10>EFE???FGGG@FHBFG33F3FH313B?4F4?F?GE4/>E?/B4?F44BB?B32BFDG
@M02034:409:000000000-BFKT7:1:1111:21746:23368 1:N:0:32
AAAGTCGAGGTGCCTAAAGTGGCAACCCAGACTCTTTGTAGTGTTGGTGGTGTAGAGCTTCCTGTAGCCGCATGGCGTTCGTACTTAAATATGGAACTAACCATTCCAATTTTCGCTGTCTGTTATACACATCTCCGAGCCCACGAGACC
+
BCCCAFCCCCCCGGGGGGGGGGGHHHHGGHHGHHHHHHHHHHHHHHHEFGBFGHHHHHHHHHHHGHHHHGFEGGHHGGGGGFHHHHHGHHHHHHGFFHHHHHGHHHGHHHHHHHGGGGGHHGFHHHHGHFFHHHGHGDGGGGHGGGGGGG
@M02034:409:000000000-BFKT7:1:1111:25932:23373 1:N:0:32
AAAGTCGAGGTGCCTAAAGTGGCAACCCAGACTACGCAGAAGGTTGGTGGTGTAGAGCTTCCTGTAGCCGCATGGCGTTCGTACTTAAATATGGAACTAACCATTCCAATTTTCGCTGTCTCTTATACACATCTCCGAGCCCACGAGACC
+
CBCCBFCABCAAGGGGGGGGGGGHHHHGGHHGGHGGGGGFHHGHHHGGFGEFFHHHHHHHHHHHGHHHHGGGGGHHGGGGGGFHHHHGHHHHHHGGHHGHFFFHHGGHHHHHHFGGGGGHGHHHHHHHGHGHHHFHGCGCFEHGDDGGGF
@M02034:409:000000000-BFKT7:1:1111:18496:23373 1:N:0:32
AAAGTCGAGGTGCCTAAAGTGGCAACCCAGACTGGTGGTGCGGTTGGTGGTGTAGAGCTTCCTGTAGCCGCATGGCGTTCGTACTTAAATATGGAACTAACCATTCCAATTTTCGCTGTCTCTTATACACATCTCCGAGCCCACGAGACC
+
BBBBBFBBBDAAGGGGGGGGGGGHHHHGGHGGHHHFGGFGFGGGGGGGFGEFFGHHGGHHHHHHHHHHHGGGGGHGGEGGGFHHHHHHHHHHHHFFFHGGHHGHGFFFHHHHHHGGGGGFHFHHHHGHFHFHHHGBDCCCFGGGGCGGDF
@M02034:409:000000000-BFKT7:1:1111:25914:23373 1:N:0:32
AAAGTCGAGGTGCCTAAAGTGGCAACCCAGACTACGCAGAAGGTTGGTGGTGTAGAGCTTCCTGTAGCCGCATGGCGTTCGTACTTAAATATGGAACTAACCATTCCAATTTTCGCTGTCTCTTATACACATCTCCGAGCCCACGAGACC
+
BBBBAD>A?D2ACGGFFGGGGGGGFGHECFAFHHBEED?EHFCGG2AECEAFA3DDDEGCFGHHFHHEDFG0EFGHGGCGGEFHHHHFFFGFHG3BFGHEFHHGHHFFHHHHHHEEGFFHHHGFBFHH2CBFFGHBDBC?DGHG?CCFGE
@M02034:409:000000000-BFKT7:1:1111:24875:23373 1:N:0:32
AAAGTCGAGGTGCCTAAAGTGGCAACCCAGACTACGAATCAGGTTGGTGGTGTAGAGCTTCCTGTAGCCGCATGGCGTTCGTACTTAAATATGGAACTAACCATTCCAATTTTCGCTGTCTCTTATACACATCTCCGAGCCCACGAGACC
+
AAABBFAADDABGGGGGGGGGGGHHHHGGHHGHHHGGHHGHHHHHHGGGGEFHHHGHHHHHHHHHHHHHGGGGGHHGEGGGGHHHHHHHHGHHHEHGHHHHHHHHHHGHHHHHHGGGGGHHGHHHHHHHHHHHHGHDCCGGGHGGGGGGG
@M02034:409:000000000-BFKT7:1:1111:25547:23375 1:N:0:32
AAAGTCGAGGTGCCTAAAGTGGCAACCCAGACTAATAATAATGTTGGTGGTGTAGAGCTTCCTGTAGCCGCATGGCGTTCGTACTTAAATATGGAACTAACCATTCCAATTTTCGCTGTCTCTTATACACATCTCCGAGCCCACGAGAC
+
B?AABFBBBBABGGGGGGGGGFFFHHHDGHFCFBAFGFEFHGFHHGEAFEEFG3F5GB3FFGHGFFFGHEECEEHAEEEFFEFHHHGFHHFHHF3FGFHGHFFGDGFFFFFGF4EEEE?B44BFDFBFGFFCGFHBD//B<FGGGCFGG
@M02034:409:000000000-BFKT7:1:1111:6220:23378 1:N:0:32
AAAGTCGAGGTGCCTAAAGTGGCAACCCAGACTCAGCATCAGGTTGGTGTTGTAGTACTTCCTGT
+
CCCCCFCCDCBCGGGGGGGGGGGHHHHGGHHGHCFG35B333BFFG2B22B125D555555B5AB
@M02034:409:000000000-BFKT7:1:1111:25931:23391 1:N:0:32
AAAGTCGAGGTGCCTAAAGTGGCAACCCAGACTACGCAGAAGGTTGGTGGTGTAGAGCTTCCTGTAGCCGCATGGCGTTCGTACTTAAATATGGAACTAACCATTCCAATTTTCGCTGTCTCTTATACACATCTCCGAGCCCACGAGACC
+
BABBBFBBBB>AGGGGGGGGGGFHHHHGGHHGHHFEAEEGHHHAFHGEFG1BFGFEFFFHHFHFBFGHHEEEGGHF>?EFFFGHHHGDHHFHGHBFFGGEGHGHGHFGHHFHHHEE?FEFHFGHHGHHEGFFFGFFDBG/@FGGCF@?DC
@M02034:409:000000000-BFKT7:1:1111:11611:23392 1:N:0:32
AAAGTCGAGGTGCCTAAAGTGGCAACCCAGACTGGGGGGCAGGTTGGTGGTGTAGAGCTTCCTGTAGCCGCATGGCGTTCGTACTTAAATATGGAACTAACCATCCAATTTTCGCTGTCTCTTATACACATCTCCGAGCCCACGAGACCA
+
BBCCCFCCCCABGGGGGGGGGGGHHHHGGHHGHHHHGGGGGGGHHHGGGGDFGHHGHHHHHHHHHHHHHGGGGGHHGGGGGGFHHHHHHHHHHHHHGHHHHHHHHHHHHHHHHGGGGEGGGGGGGGGGGGGGGGGGGGGGGGGFFFFFFF
@M02034:409:000000000-BFKT7:1:1111:13867:23395 1:N:0:32
AAAGTCGAGGTGCCTAAAGTGGCAACCCAGACTACGAATAAGGTTGGTGGTGTAGAGCTTCCTGTAGCCGCATGGCGTTCGTACTTAAATATGGAACTAACCATTCCAATTTTCGCTGTCTCTTATACACATCTCCGAGCCCACGAGACC
+
BBAABFBBBBBBGGGGGGGGGGGHHHHGGHHGHHHFEHGGHGGFGHFGGGEFGHHFHHHHHHHHHHHHGGGGGGHHGEGGGFHHHHHGHHHHHHFHHGHHHHHHHHGHHHHHHHGGGGFFHGHHGHHFHHHHHHGFG?CGFGHGGGGG/C
@M02034:409:000000000-BFKT7:1:1111:10619:23399 1:N:0:32
AAAGTCGAGGTGCCTAAAGTGGCAACCCAGACTAAGAATAATGTTGGTGGTGTAGAGCTTCCTGTAGCCGCATGGCGTTCGTACTTAAATATGGAACTAACCATTCCAATTTTCGCTGTCTCTTATACACATCTCCGAGCCCACGAGACC
+
CBCCBFCCCBABGGGGGGGFGGGHHHHGGHHGHHHHGHHHHHHHHHHGGGEFFGHHHHHHHHHHHHHHHGGGGGHHGGGGGGHHHHHHHHGHHHGHHHHFHHHHHHGHHHHHHGGGGGGHHHHHHHGHGGHGHHHHGGGGGGHGGGGAEE
@M02034:409:000000000-BFKT7:1:1111:20441:23412 1:N:0:32
AAAGTCGAGGTGCCTAAAGTGGCAACTCAGACTGGGGCTGGGGTTGGTGGTGTAGAGCTTCCTGTAGCCGCATGGCGTTCGTACTTAAATATGGAACTAACCATTCCAATTTTCGCTGTCTCTTATACACATCTCCGAGCCCACGAGACC
+
CCBCCFCCCCABGGGGGGGGGGGHHHHHHHHHHHHHGGGGGGGGGGGAFGGFHFHFHHHHHHHHHGHGHGG@FGHFGEGGGGGHHHHHHHHHHHFFHHHHGHBHHHGEFHHHHHGGGGGHHHHFFFHHFFHHHHHHFCFGGGEFGDCGGG
@M02034:409:000000000-BFKT7:1:1111:15284:23419 1:N:0:32
AAAGTCGAGGTTCCTAAAGTGGCAACCCAGACTAATAAGAGTGTTGGGGGTGTAGAGCT
+
AAAAADA@@D>1AF33A1BBFFEFF00BFGH01E11DE11B1BAEGA/A/A/A1D2D1B
@M02034:409:000000000-BFKT7:1:1111:17177:23427 1:N:0:32
AAAGTCGAGGTGCCTAAAGTGGCAACCCAGACTAAGAATCAGGTTGGTGGTGTAGAGCTTCCTGTAGCCGCATGGCGTTCGTACTTAAATA
+
ABBB>FABBB?AGGGGGGGGGGGHHHGFGHHGHGFH3FB55BGGBG?2AAEAA3FBA5BA5F5FABFAFDEEFFA1E1/?E>?FEEB3B@G
@M02034:409:000000000-BFKT7:1:1111:12977:23429 1:N:0:32
AAAGTCGAGGTGCCTAAAGTGGCAACCCAGACTCCTTCTGCTGTTGGTGGTGTAGAGCTTCCTGTAGCCGCATGGCGTTCGTACTTAAATATGGAACTAACCATTCCAATTTTCGCTGTCTCTTATACACATCTCCGAGCCCACGAGACC
+
A??AADAABBAAGGGCCFGGBDFFCGG?EHGDHHFHHHHHHHGFBGHGGG?FHFGGFFHFFHHHFHFFGE?AEFGFGFG1EFGAEFHEHGBGGEBG3GHHFH3FGGF4?DGHHFGGGGEBGFHHFHHFBGFHBFDDD/@GFFEFC/CD/?
@M02034:409:000000000-BFKT7:1:1111:15081:23433 1:N:0:32
AAAGTCGAGGTGCCTAAAGTGGCAACCCAGACTAGGGTTGATGTTGGTGGTGTAGAGCTTCCTGTAGCCGCATGGCGTTCGTACTTAAATATGGAACTAACCATTCCAATTTTCGCTGTCTCTTATACACATCTC
+
CCCCCFCCCCAAGGGGGGGGGGGHHHHGGHHGHFHCHFHGFGHHHFCFEDGFGEHFBDHHEGHFGGH5DEE@FGGAEEEGGECGGGHFEHHHHB33FGHHF0?GGFHBFGGHHGCGG/<FGHHGBGGFFBDCGGH
@M02034:409:000000000-BFKT7:1:1111:9811:23435 1:N:0:32
AAAGTCGAGGTGCCTAAAGTGGCAACCCAGACTTTGTGTAGTGTTGGTGGTGTAGAGCTTCCTGTAGCCGCATGGCGTTCGTACTTAAATATGGAACTAACCATTCCAATTTTCGCTGTCTCTTATACACATCTCCGAGCCCACGAGACC
+
BBCBCFCCCCCCGGGGGGGGGGGHHHHGGHHGHHHHGHHHHHHHHHHGGGEFHHHHHHHHHGHHHHHHHGGGGGHHGGGGGGHHHHHGHHHHHHFGHHHHHHFGHHHHGHHHHHGGGGGHHHHHHHHHGFHHHHHBFCCFGGHGGGGGGE
@M02034:409:000000000-BFKT7:1:1111:15276:23437 1:N:0:32
AAAGTCGAGGTGCCTAAAGTGGCAACCCAGACTAATAATAGTGTTGGTGGTGTAGAGCTTCCTGTAGCCGCATGGCGTTCGTACTTAAATATGGAACTAACCATTCCAATTTTCGCTGTCTCTTATACACATCTCCGAGCCCACGAGACC
+
BBBBAFBBBBAAGGGGGGGGGGGHHHHGGHHGHHHHHHHHHHHHHHHGGGGFGHHHHHHHHHHHHHHHHGGGGGHHGGGGGGHHHHHHHHHHHHHGHHHHHHGHHFHHHHHHHHGGGGGHHHHHHHHHHHHHHHHGGGGGGFEEDDGGGG
@M02034:409:000000000-BFKT7:1:1111:9160:23438 1:N:0:32
AAAGTCGAGGTGCCTAAAGTGGCAACCCAGACTGAGAATCATGTTGGTGGTGTAGAGCTTCCTGTAGCCGCATGGCGTTCGTACTTAAATATGGAACTAACCATTCCAATTTTCGCTGTCTCTTATACACATCTCCGAGCCCACGAGAC
+
BBBBBFBB?DBBFGGGGGGGGGGHHEGEFHDFHH3F5GGGGGHHHHHGGFFFHFGDGFHHFFHHHHHGGGGEEGHFGGGGGGFEGHGHFHFFHHDDFHHCEEDGHGFEGHHHHHGFEGGEFGGHGHF4D?GGFGF2D/@@@CGCC?D/A
@M02034:409:000000000-BFKT7:1:1111:11178:23439 1:N:0:32
AAAGTCGAGGTGCCTAAAGTGGCAACCCAGACTACTAGTGCGGTTGGTGGTGTAGAGCTTCCTGTAGCCGCATGGCGTTCGTACTTAAATATGGAACTAACCATTCCAATTTTCGCTGTCTCTTATACACATCTCCGAGCCCACGAGACC
+
CBCCBFBCCCAAGGGGGGGGGGGHHHHGGHHGHHHHGHHHHGGGGGGGGGEFGHHHHHHHHHHHHHHGHGGGGGHHGGGGGEGHHHHHHHHHHHGHHHHHHHHHHHHHHHHHHHGGGGGGHGHHHHHFHHHHHGFHD@CCGEEGGGGGGG
@M02034:409:000000000-BFKT7:1:1111:16091:23441 1:N:0:32
AAAGTCGAGGTGCCTAAAGTGGCAACCCAGACTGATCCTAAGGTTGGTGGTGTAGAGCTTCCTGTAGCCGCATGGCGTTCGTACTTAAATATGGAACTAACCATTCCAATTTTCGCTGTCTCTTATACACATCTCCGAGCCCACGAGACC
+
CCCCCFCCCCAAGGGGGGGGGGGHHHHGGHHGHHGHHHHHHHHHHHGEFGEFGHHGHHHHHHHHGHHHHGGGGGHGGGGGGGHHHHHHHHHHHHGGFHHHHHBHHHHGHHHHHHGGGGGHHHHHGHHHHHGHHHHGGBGGGGHGGCFDGF
@M02034:409:000000000-BFKT7:1:1111:14692:23446 1:N:0:32
AAAGTCGAGGTGCCTAAAGTGGCAACCCAGACTGCGACTGGGGTTGGTGGTGTAGAGCTTCCTGTAGCCGCATGGCGTTCGTACTTAAATATGGAACTAACCATTCCAATTTTCGCTGTCTCTTATACACATCTCCGAGCCCACGAGAC
+
CCCCCFCBBCABGGGGGGGGGGGHHHHGGHHGH33B22E2B2EEGGGGGGEFGHHHHHHHHHHHHHHHHGGGGGHHGGGGGGHHHHHHHHHHHHHHGHHHHHGHHHHHHHHHHHGGGGGGHHHHHHHHGHHHGHHFGGGGGGHGGFGGG
@M02034:409:000000000-BFKT7:1:1111:23316:23449 1:N:0:32
AAAGTCGAGGTGCCTAAAGTGGCAACCCAGACTAAGAAGGATGTTGGTGGTGTAGAGCTTCCTGTAGCCGCATGGCGTTCGTACTTAAATATGGAACTAACCATTCCAATTTTCGCTGTCTCTTATACACATCTCCGAGCCCCC
+
BBBBBFBBB22>FFGGCBGFGGGHGHHGGHHGHHHHHHHH2BFGGHEGFGEFAFGHGGHHHHHHHGDFHGGGGFHHGGGGGECGHHHFFGHHHHHFHGFBGGHFHDGFDHHGFHGGG/?DEFDHDFG43B?GGHFB/C@CCF/>
@M02034:409:000000000-BFKT7:1:1111:6369:23450 1:N:0:32
AAAGTCGAGGTGCCTAAAGTGGCAACCCAGACTAAGAATCAGGTTGGTGGTGTAGAGCTTCCTGTAGCCGCATGGCGTTCGTACTTAAATATGGAACTAACCATTCCAATTTTCGCTGTCTTTATACACATCTCCGAGCCCACGAGACCA
+
CCCBCFCCCCBBGGGGGGGGGGGHHHHGGHHGHHHHFHHHHHGHHHGGGGEFGFHGHHHHHHHHHHHHHGGGGGHHGEGGFFHHHHHHHHHHHHHHHHEHHHFHHHHHHHHHHHGGGGGHHHHHHHFHHFHHHHHFGGGGGHGGGGGGGC
@M02034:409:000000000-BFKT7:1:1111:23914:23458 1:N:0:32
AAAGTCGAGGTGCCTAAAGTGGCAACCCAGACTACGAAGCAGGTTGGTGGTGTAGAGCTTCCTGTAGCCGCATGGCGTTCGTACTTAAATATGGAACTAACCATTCCAATTTTCGCTGTCTCTTATACACATCTCCGAGCCCACGAGACC
+
CCCCBFCCCBABGGGGGGGGGGGHHHHGGHHGHHHGGHGGGHHHHHGEFFEFFGHHHHHHHHHHGHHHHGGGGGHHGFGGGFGHHHHGGHHHHHEGHHHHHHGHHHFHHHHHHHEEFGEFHGHHHHH3FHDGGGGHE@DCGGHGGGGGGF
@M02034:409:000000000-BFKT7:1:1111:23302:23460 1:N:0:32
AAAGTCGAGGTGCCTAAAGTGGCAACCCAGACTAAGAAGGATGTTGGTGGTGTAGAGCTTCCTGTAGCCGCATGGCGTTCGTACTTAAATATGGAACTAACCATTCCAATTTTCGCTGTCTCTTATACACATCTCCGAGCCCACGAGACC
+
BBBBBFCCCCABGGGGGGGGGGGHHHHGGHHGHGHHGHHHGGHHHHHGGGGGHHHHFFHHFHHGHFHFFGGCFGHHGGGGGFFHHHGHHHHHHHFFFHHHEFDGFFHFHHHHHHGGGGEHHHHHHHHGHHEHHHHHGGFCGFEADFCGGF
@M02034:409:000000000-BFKT7:1:1111:6208:23460 1:N:0:32
AAAGTCGAGGTGCCTAAAGTGGCAACCCAGACTTCTCCTCAGGTTGGTGGTGTAGAGCTTCCTGTAGCCGCATGGCGTTCGTACTTAAATATGGAACTAACCATTCCAATTTTCGCTGTCTCTTATACACATCTCCGAGCCCACGAGACC
+
AAABBFBBBBAAGGGGGGGGGGGHGHHGGHEFHHHHHHHHHGHHHGCEFGEFFFHFGFHHHHHHGHHHHGGGEGHHGEGFFGGHGHGDHHGHHHFGHHHHHFHHHHHGGHGHHGGFGGGHHHGHHG4BFGFHHFHGG/CGGGHGGCFDFF
@M02034:409:000000000-BFKT7:1:1111:6251:23464 1:N:0:32
AAAGTCGAGGTGCCTAAAGTGGCAACCCAGACTGGGGTGGGGGTTGGTGGTGTAGAGCTTCCTGTAGCCGCATGGCGTTCGTACTTAAATATGGAACTAACCATTCCAATTTTCGCTGTCTCTTATACACATCTCTGAGCCCACGAGACC
+
ABBBBFABBBABCFGGGGGGGGGGFHHGDEAFGHHHGEGCGGGGGCGFFGEBFFF@GHHHHCGFFGHHHGEEFEHGEEGFFEBEGHFBGHGHHH3GHHFHFGHHHHHGHGHHHHGGGGGGHHGHHGFDGFHHHHF1?<=FFGHGGCGGGE
@M02034:409:000000000-BFKT7:1:1111:9515:23466 1:N:0:32
AAAGTCGAGGTGCCTAAAGTGGCAACCCAGACTAAGAATAATGTTGGTGGTGTAGAGCTTCCTGTAGCCGCATGGCGTTCGTACTTAAATATGGAACTAACCATTCCAATTTTCGCTGTCTCTTATACACATCT
+
>33AABAADBBAFGGFGBGG5D2BFECA2G2BFDGG3AFBGHHHGFFFGCEFG3FFFFHHG3GHHDHFHG?0EEFHGGGCFF?CFG@3GG4FDFBF@F33BB3FG????BGHH?E/EEG3GBGHFG4B4B1F1F
@M02034:409:000000000-BFKT7:1:1111:14151:23467 1:N:0:32
AAAGTCGAGGTGCCTAAAGTGGCAACCCAGACTAATAATAAGGTTGGTGGTGTAGAGCTTCCTGTAGCCGCATGGCGTTCGTACTTAAATATGGAACTAACCATTCCAATTTTCGCTGTCTCTTATACACATCTCCGAGCCCACGAGACC
+
CCCCCFCCCCBCGGGGGGGGGGGHHHHGGHHGHFHHHHHHHFHHHHGGGGGFGHHHHHHHHHHHHHHHHGGGGGHHGGGGGGHHHHHHHHHHHHHHHHHGHHHHHHHHHHHHHHGGGGGGHHHHHHHHHHHGFHHGGGGGGGHGGGGGGC
@M02034:409:000000000-BFKT7:1:1111:6478:23468 1:N:0:32
AAAGTCGAGGTGCCTAAAGTGGCAACCCAGACTGAGAAGAATGTTGGTGGTGTAGAGCTTCCTGTAGCCGCATGGCGTTCGTACTTAAATATGGAACTAACCATTCCAATTTTCGCTGTCTCTTATACACATCTC
+
CCDCCFCCCBABGGGGGGGGGGGHHHHGGHHGBGFGDGGFCFF5FHE2AAFFA3F5ABFGDGHGF5FDGEGCGFHAE?EEA?2?FGHHHGHHHF3BFGHHB1BGHEGBDGHHGDEFGEA?FFFF?DGDF2FFHHH
@M02034:409:000000000-BFKT7:1:1111:10227:23470 1:N:0:32
AAAGTCGAGGTGCCTAAAGTGGCAACCCAGACTAAGCAGAATGTTGGTGGTGTAGAGCTTCCTG
+
CCCCCFCCCCABGGGGGGGGGGGHHHHGGHHGGHCHH5F33FGHDG2A22FC13D5A53A5BFF
@M02034:409:000000000-BFKT7:1:1111:26492:23472 1:N:0:32
AAAGTCGAGGTGCCTAAAGTGGCAACCCAGACTACTCAGAGTGTTGGTGGTGTAGAGCTTCCTGTAGCCGCATGGCGTTCGTACTTAAATATGGAACTAACCATTCCAATTTTCGCTGTCTCTTATACAGATCTCCGAGCC
+
BBBBAFBBBBABGGGGGGGGGGFHHHHCFHGGHHHGHDGFHHHHGFHECFAA13F5F5BG5FFFBAGFBEECEEF1E>>1EB?FCGGHBGHHFHBBBF33@13FGF4DFHHHH4E?EEE?FBFGFFFFG3?FG33B?/D/>
@M02034:409:000000000-BFKT7:1:1111:8861:23474 1:N:0:32
AAAGTCGAGGTGCCTAAAGTGGCAACCCAGACTACTCATACGGTTGGTGGTGTAGAGCTTCCTGTAGCCGCATGGCGTTCGTACTTAAATATGGAACTAACCATTCCAATTTTCGCTGTCTCTTATACACATCTCCGAGCCCACGAGACC
+
AABAAFBB?DABFGGGGGGGGGGGHHHGGHHGHGHHHHGHHHEFFEGGGG1BFGHGGHHHHGHHGHHHHGCEFGHHGEFFEEGHHHFFHHGHHHDGHH?FGHHGHHFHHHHHHHGGGFGGFGHHHHGGEFGHGHFFDCFGCGHGDCFDDA
@M02034:409:000000000-BFKT7:1:1111:5245:23477 1:N:0:32
AAAGTCGAGGTGCCTAAAGTGGCAACCCAGACTACTACTTCGGTTGGTGGTGTAGAGCTTCCTGTAGCCGCATGGCGTTCGTACTTAAATATGGAACTAACCATTCCAATTTTCGCTGTCTCTTATACACATCTCCGAGCCCACGAGACC
+
BBBBBFCCCCBCGGGGGGGGGGGHHHHGGHHGHHHHHHHHHGGGGGGGGGEFGHHHHHHHHHHGGHHHHGGGGGHHGGGGGGHHHHHGHHHHHHDFHHHHHHGHHHGGHHHHHHGGGGFHHHHHFHGHHHGHHHGGFCGGGGHGGFGGGF
@M02034:409:000000000-BFKT7:1:1111:22643:23480 1:N:0:32
AAAGTCGAGGTGCCTAAAGTGGCAACCCAGACTTTGAATAATGTTGGTGGTGTAGAGCTTCCTGTAGCCGCATGGCGTTCGTACTTAAATATGGAACTAACCATTCCAATTTTCGCTGTCTCTTTATACACATCTCCGAGCCCACGAGAC
+
AABBAFBBBBBBGGGGGGGGGGGHHHHGGHHGHHHHHHHHHHHHGHHGGGEFFFHHHHHHHHHHGHHEHGGGGGHHGFGGGGHGHHHGHHHGHHGFHHHHHHHHHHFGHHHGHGGGGGGHGHHHHHGHFFGHHHHHHGGGGGGEFGGGGE
@M02034:409:000000000-BFKT7:1:1111:5226:23489 1:N:0:32
AAAGTCGAGGTGCCTAAAGTGGCAACCCAGACTACTCCTTCGGTTGGTGGTGTAGAGCTTCCTGTAGCCGCATGGCG
+
?ABABFAB@AABGGGGGGGFG4FGGHHGF2A2F33D33B5FEEGAEEBC1EAFFFF5BGGGHGGGFBBGGE>EE11>
@M02034:409:000000000-BFKT7:1:1111:14480:23490 1:N:0:32
AAAGTCGAGGTGCCTAAAGTGGCAACCCAGACTGGTGGGAAGGTTGGTGGTGTAGAGCTTCCTGTAGCCGCATGGCGTTCGTACTTAAATATGGAACTAACCATTCCAATTTTCGCTGTCTCTTATACACATCTCCGAGCCCACGAGACC
+
CCCCCFCCCCABGGGGGGGGGGGHHHHGGHHGHHHHHGGHHGGGHHGGGGEFFFHHHHHHHHHHHHHHHGGGGGHHGGGGGEHHHHHHHHHHHHFHHHHGHHHHHHHGHHHHHHGGGGGGHHHHHHHHHHHHHHHHGGGGGGHGGGGGGF
@M02034:409:000000000-BFKT7:1:1111:14584:23492 1:N:0:32
AAAGTCGAGGTGCCTAAAGTGGCAACCCAGACTCAGGGGACGGTTGGTGGTGTAGAGCTTCCTGTAGCCGCATGGCGTTCGTACTTAAATATGGAACTAACCATTCCAATTTTCGCTGTCTCTTATACACATCTCCGAGCCCACGAGACC
+
CCCCCFCCCCABGGGGGGGGGGGHHHHGGHEEHHFHHHGGEGGGGGGEEEFFAAGBGGHHFHHHHFHFGGGEGGF1E?EGGECGHHHHFHHHGH3DGHHHEF3FGFHBFHHHHDFGGFBGGHHHFHGFHGHHHHHFFCCG?FHGGGGFDF
@M02034:409:000000000-BFKT7:1:1111:12345:23492 1:N:0:32
AAAGTCGAGGTGCCTAAAGTGGCAACCCAGACTACTAATAAGGTTGGTGGTGTAGAGCTTCCTGTAGCCGCATGGCGTTCGTACTTAAATATGGAACTAACCATTCCAATTTTCGCTGTCTCTTATACACATCTCCGAGCCCACGAGACC
+
CCCCCFCCDBAAGGGGGGGGGGGHHHHGGHHGHHHHHHHHHHHHHHGGFGBFGHHHHGHHHHHHHHHHHGGGGGHHGGGGGEHHHHHHHHHHHHHHHHHHHHHHHHHGHHHHHHGGGGGHHGHHHHHHHHHHFHHFGGGGGGHGGCGGGF
@M02034:409:000000000-BFKT7:1:1111:22109:23493 1:N:0:32
AAAGTCGAGGTGCCTAAAGTGGCAACCCAGACTCCGACGACGGTTGGTGGTGTAGAGCTTCCTGTAGCCGCATGGCGTTCGTACTTAAATATGGAACTAACCATTCCAATTTTCGCTGTCTCTTATACACATCTCCGAGCCCACGAGACC
+
BBBBBFAADBAAGGGGGGGGGGGFHHHGGHHGHHHGGGGGGGGGGGGEFGEFGHHFHHHHHHHHHFHHHGGGGGHHGGGGGFHHHHFGHHGHHHEHHHHHGGHHHHGGHHHHHHGGGGDFHHHFHHHHHGFFGHHGGG/DDFHGGDGGGF
@M02034:409:000000000-BFKT7:1:1111:22866:23494 1:N:0:32
AAAGTCGAGGTGCCTAAAGTGGCAACCCAGTTTGTTGGTGGTGTAGAGCTTCCTGTAGCCGCATGGCGTTCGTACTTAAATATGGAACTAACCATTCCAATTTTCGCTGTCTCTTATACACATCTCCGAGCCCACGAGACCAGAGAGGAT
+
AABCBFCCCCBBGGGGGGGGGGGGGHHGGHHHHHHHHHGGGGGHHHHHHHHHHHHHHHHHGGEGGHHGGGFGGGHHHHHGHHHHHFFHHHGHHHHHHHHHHHHHHGGGGGHHHHHHHHHGHHHHHHHGGGGGGGGGCFGGGHHHHHGGHG
@M02034:409:000000000-BFKT7:1:1111:11303:23494 1:N:0:32
AAAGTCGAGGTGCCTAAAGTGGCAACCCAGACTATGTGTTCTGTTGGTGGTGTAGAGCTTCCTGTAGC
+
CCCCCFCCCCBCGGGGGGGGGGGHHHHGGHHGHGC5AD5AEFGH5G22AAFE13D5AB3B5BDE5555
@M02034:409:000000000-BFKT7:1:1111:15231:23503 1:N:0:32
AAAGTCGAGGTGCCTAAAGTGGCAACCCAGACTAGTACTCTTGTTGGTGGTGTAGAGCTTCCTGTAGCCGCATGGCGTTCGTACTTAAATATGGAACTAACCATTCCAATTTTCGCTGTCTCTTATACACATCTCCGAGCCCACGAGAC
+
CCCCBFCCCCACGGGGGGGGGGGHHHHGGHHGHB3F5FAD5FGHHHHFGGFFHHHHHHHHHHHHGHHHHGGGGGHHGGGGGGHHHHHHHHHHHHHHHHHHHHHHHHHHHHHHHFGGGGGGHGHHHHHHGHHHHHHHGGGGGGHGGCFGG
@M02034:409:000000000-BFKT7:1:1111:20168:23508 1:N:0:32
AAAGTCGAGGTGCCTAAAGTGGCAACCCAGACTAAGGAGGAGGTTGGTGGTGTAGAGCTTCCTGTAGCCGCATGGCGTTCGTACTTAAATATGGAACTAACCATTCCAATTTTCGCTGTCTCTTATACACATCTCCGAGCCCACGAGACC
+
BABBBFBB@B>AGGGGGGGGGGGHHHHGGHHGHFHHHFCE2EGAEGCEFGGGEEGBGHGEBFGHFBGEGEE>EEG1>?>FFEB1FGG3DFHGDB33FGHHCC3FEEG4FGFHHH/EEE?FDGGGFGG?DC2???FBC@<BCEEF@<?AAF
@M02034:409:000000000-BFKT7:1:1111:7839:23519 1:N:0:32
AAAGTCGAGGTGCCTAAAGTGGCAACCCAGACTAATAGTAAGGTTGGTGGTGTAGAGCTTCCTGTAGCCGCATGGCGTTCGTACTTAAATATGGAACTAACCATTCCAATTTTCGCTGTCTCTTATACACATCTCCGAGCCCACGAGACC
+
BCCCCFCCCCBBGGGGGGGGGGGHHHHGGHHGHHHHFHGHGHGHHHGGFEFFFGHDGHHHHHHHHHFGHGGGGGHFGGEGGGHHHHFGHHHHHHBGFHFHGGBGHFGGFGHHHFGGGGEGGHGFHHHHFHHHHHHHD/CFCGCCCFGFFF
@M02034:409:000000000-BFKT7:1:1111:24360:23525 1:N:0:32
AAAGTCGAGGTGCCTAAAGTGGCAACCCAGACTGATAAGACGGTTGGTGGTGTAGAGCTTCCTGTAGCCGCATGGCGTTCGTACTTAAATATGGAACTAACCATTCCAATTTTCGCTGTCTCTTATACACATCTCCGAGCCCACGAGACC
+
ABAAAFCBBDBCGGGGGGGGGGGHHHHGGHHGHHHHHHHHHGGGGGGFFGEFHHHHHHHHHHHHHHHHHGGGGGHGGGGGGGHHHHHGHHHHHHHFGHGHGHFHHHGGHHHHHHGGGGGHHHHHHHGFGHGHHHHHGCDGGGHGGGGGGG
@M02034:409:000000000-BFKT7:1:1111:20801:23532 1:N:0:32
AAAGTCGAGGTGCCTAAAGTGGCAACCCAGACTGGTCCTAGTGTTGGTGGTGTAGAGCTTCCTGTAGCCGCATGGCGTTCGTACTTAAATATGGAACTAACCATTCCAATTTTCGCTGTCTCTTATACACATCTCCGAGCCCACGAGACC
+
CCCBBFCCCCABGGGGGGGGGGGHHHHGGHHGHHHHHHHHHHHHHHHGFGGFADGBGHHHHHHHGFGHHGGFFGHCEEEGGEEEGHHHGHHFHGEFHHHHBFDGGHHEFHHHFEEFFE??FHGGFFFDFCGHHHHFGCGDFFHGGDGFGF
@M02034:409:000000000-BFKT7:1:1111:25867:23542 1:N:0:32
AAAGTCGAGGTGCCTAAAGTGGCAACCCAGACTACTTCTCCTGTTGGTGGTGTAGAGCTTCCTGTAGCCGCATGGCGTTCGTACTTAAATATGGAACTAACCATTCCAATTTTCGCTGTCTCTTATACACATCTCCGAGCCCACGAGACC
+
BBBABF3A@DAAGGGGGGGGGGGGGHHGFAGFHFHHGBEGHGHHFF2A22EE1FGEHFHHEHHHHHGHHGF0EFHH?EEGGGEGHHGGHHFBGHBDHFFGFCFGHFHFHHHHHHCGGGGGHGGDFGBFFFBFFF3GD/>@@FHGGG/?<C
@M02034:409:000000000-BFKT7:1:1111:11433:23545 1:N:0:32
AAAGTCGAGGTGCCTAAAGTGGCAACCCAGACTCATAATCATGTTGGTGGTGTAGAGCTTCCTGTAGCCGCATGGCGTTCGTACTTAAATATGGAACTAACCATTCCAATTTTCGCTGTCTCTTATACACATCTCCGAGCCCACGAGACC
+
CBCCCFCCCCBCGGGGGGGGGGGHHHHGGHCFHB3D555555DGGFHFGGFFHFHGHFHHHHHHHHHHHGGEEFHHGGGGGEGHHHHHHHHHHHGHGHHHHHHHHHHHDGHHHHGGG/EGHHHHFHFGHHHHHHHGDCGGGGEFGGGGGG
@M02034:409:000000000-BFKT7:1:1111:7731:23547 1:N:0:32
AAAGTCGAGGTGCCTAAAGTGGCAACCCAGACTAAGGGGGGGGTTGGTGGTGTAGAGCTTCCTGTAGCCGCATGGCGTTCGTACTTAAATATGGAACTAACCATTCCAATTTTCGCTGTCTCTTATACACATCTCCGAGCCCACGAGACC
+
CCCCCFBCCBCBGGGGGGGGGGGHHHHGGHHGHFAFHHFGGCFFFFFD9.AAA/F/FFBBFFFFFF/9BFFDDFF.@DAFD./;AFFFFFFFFF/BBFFFFF/;BBFFFFFFF/@?DDAF/9;FBF9FFFFBBFFED9@AFAEAD9>.;;
@M02034:409:000000000-BFKT7:1:1111:8076:23549 1:N:0:32
AAAGTCGAGGTGCCTAAAGTGGCAACCCAGACTCAGACTACTGTTGGTGTTGTAGAGCTTCCTGTAGCCGCATGGCGTTCGTACTTAAATATGGAACTAACCATTCCAATTTTCGCTGTCTCTTATACACATCTCCGAGCCCACGAGACC
+
CCCCCFCCCCCCGGGGGGGGGGGHHHHGGHHGHHHHHHHHHHHHHHHEFHGHGGHHHHHHHHHHHHHHHGGGGGHHGEGGGGHHHHHHHHHHHHHFHHGHHHHHHHHHHHHHHHGGGGGGHHHHHHHHHHFFFHFHGGGGGEHGGGGGGF
@M02034:409:000000000-BFKT7:1:1111:13012:23549 1:N:0:32
AAAGTCGAGGTGCCTAAAGTGGCAACCCAGACTCAGAGTCAGGTTGGTGGTGTAGAGCTTCCTGTAGCCGCATGGCGTTCGTACTTAAATATGGAACTAACCATTCCAATTTTCGCTGTCTCTTATACACATCTCCGAGCCCACGAGACC
+
BCBCBFCCCBBCGGGGGGGGGGGHHHHGGHHGHHHHHHHHHHHHHHGGGGGFHHHHHHHHHHHHHHHHHGGGGGHHGGGGGGHHHHHHHHHHHHGFFHHGHHHGHHHHFHHHHHGGGGGGGHHHGHHHFHHHGHHHGGGGGGHGGGGGGG
@M02034:409:000000000-BFKT7:1:1111:24288:23551 1:N:0:32
AAAGTCGAGGTGCCTAAAGTGGCAACCCAGACTATTCAGCCGGTTGGTGGTGTAGAGCTTCCTGTAGCCGCATGGCGTTCGTACTTAAATATGGAACTAACCATTCCAATTTTCGCTGTCTCTTATACACATCTCCGAGCCCACGAGACC
+
ABBAAFBBDDAAGGGGGGGGGGGFGHHGGGHGHHHHHHHGFCGGGGGEGGEFGHGGHHHHHGHHHHHHHGCEGGHHGEEFGE2GGHF@GHFBGHFHGHHHHFHH3GGFDGFHHHGGGGBGHFHFHHFHHHHFHHHHGCGGGGHGGDFGDF
@M02034:409:000000000-BFKT7:1:1111:25125:23552 1:N:0:32
AAAGTCGAGGTGCCTAAAGTGGCAACCCAGACTAATAAGAATGTTGGTGGTGTAGAGCTTCCTGTAGCCGCATGGCGTTCGTACTTAAATATGGTACTAACCATTCCAATTTTCGCTGTCTCTTATACACATCTCCGAGCCCACGAGACC
+
BBBBBFABBBAAGGGGGGGGGGGHHHHGGHGGHHHGHCHGBFGHHHHEEEEFFGHFHHHHFHHHGFHHHGGGFFHFGEGGFEGEHHHGHHFHHH4BFGFFFFBGHHFB4GHHGHGGFFEGHHFHHHHFFFHHFHFBDCGGGGHGGGGE/F
@M02034:409:000000000-BFKT7:1:1111:11017:23560 1:N:0:32
AAAGTCGAGGTGCCTAAAGTGGCAACCCAGACTCCTCCTGCGGTTGGTGGTGTAGAGCTTCCTGTAGCCGCATGGCGTTCGTACTTAAATATGGAACTAACCATTCCAATTTTCGCTGTCTCTTATACACATCTCCGAGCCCACGAGACC
+
AAAABFBBBBABFGGGGGGGGFFFFGHFFHHGHHHHGHGHHGGGGEEGFGBFFGHGHGHHHHHFGGHHHGGGGEHHGFCEFFGEHHHHHHEFFGDFFHGHHHHHHHHGHHHHHHGGGG/2FGHHHHGGFFFHFHGHFCGGGGHGGFFDGC
@M02034:409:000000000-BFKT7:1:1111:19841:23564 1:N:0:32
AAAGTCGAGGTGCCTAAAGTGGCAACCCAGACTACGAATGGGGTTGGTGGTGTAGAGCTTCCTGTATCCGCATGGCGTTCGTACTTAAATATGGAACTAACCATTCCAATTTTCGCTGTCTCTTATACACATCTCCTAGCCC
+
AAAAAFA111A?GGGGCGGGGGGFBCHEFHHGGHGGG0GHHAEFFCEFFGEBBEGFGFGHGFHHHHFHHGGEEGGFGEEGGEFGFGHB@GHEFFFEHHHHFEFFGGFHHHHGGHCFGCEHGHFFGHFGG1B1FFGH11>@FF
@M02034:409:000000000-BFKT7:1:1111:20597:23565 1:N:0:32
AAAGTCGAGGTGCCTAAAGTGGCAACCCAGACTACGCGGGATGTTGGTGGTGTAGAGCTTCCTGTAGCCGCATGGCGTTCGTACTTAAATATGGAACTAACCATTCCAATTTTCGCTGTCTCTTATACACTTCTCCTAGCCCACGAGACC
+
AABAAFAA3>AAGGGGF44AFGFHFHFGGHHGHHGAEEE?0BBGGHFEEEGGHEBFHHHHGGHGGEFFFEEEEEGF/EEGGFFGEFHF?F4GFH3?EGHGFH3FFFD22GGHHG/AF/?@@FDG1@2@2B1@?GHF11??CF<FC?-.AA
@M02034:409:000000000-BFKT7:1:1111:15723:23567 1:N:0:32
AAAGTCGAGGTGCCTAAAGTGGCAACCCAGACTAAGAATAATGTTGGTGGTGTAGAGCTTCCTGTAGCCGCATGGCGTTCGTACTTAAATATGGAACTAACCATTCCAATTTTCGCTGTCTCTTATACACATCTCCGAGCCCACGAGACC
+
BBBBBFBBBBAAGGGGGGGGGGGGHHHGGHHGHHHGGHHHHHHHHHGFGGEFGHHHHHHHHHHHHHHHHGGGGGHHGGGGGGFHHGHGHHHHHHHHHHHGHHHHHHHHHHHHHHGGGGGHHGHHHHHGHHGHHHHHGCGGGGHGGGGGGF
@M02034:409:000000000-BFKT7:1:1111:20906:23575 1:N:0:32
AAAGTCGAGGTGCCTAAAGTGGCAACCCAGACTACGAAGGATGTTGGTGGTGTAGAGCTTCCTGTAGCCGCATGGCGTTCGTACTTAAATATGGAACTAACCATTCCAATTTTCGCTGTCTCTTATACACATCTCCGAGCCCACGAGACC
+
AABAAFBBBB>AGGFDFFGGGGGHHHHGGHHGHHHFEEGGHGHHHHHFGG1BFGFGHHHHHHHGEHHHHEFFGEGFEBEEFEGHHHFGHHGGHHFGFGGFHHBGHHGEHHHHHHGGFGEEHFGHHHGHE22C2DDDFCGGG?GECDGGGE
@M02034:409:000000000-BFKT7:1:1111:19830:23578 1:N:0:32
AAAGTCGAGGTGCCTAAAGTGGCAACCCAGACTACGAATGGGGTTGGTGGTGTAGAGCTTCCTGTATCCGCATGGCGTTCGTACTTAAATATGGAACTAACCATTCCAATTTTCGCTGTCTCTTATACACATCTCCGAGCCCACGAGACC
+
BBCCBFCCCCABGGGGGGGGGGGHHHHGGHHGHHHGGHHHHHGGGGGGGGEFGHHHHHHHHHHHHHHHHGGGGGHHGFGGGGHHHHHHHHHHHHHHHHGHHHFHHHHGHHHHHHGGGGGHHHHHHHHHHHGHHHHHDFGGGGHGGGGGGG
@M02034:409:000000000-BFKT7:1:1111:23527:23587 1:N:0:32
AAAGTCGAGGTGCCTAAAGTGGCAACCCAGACTCATCGGCATGTTGGTGGTGTAGAGCTTCCTGTAGCCGCATGGCGTTCGTACTTAAATATGGAACTAACCATTCCAATTTTCGCTGTCTCTTATACACATCTCCGAGCCCACGAGACC
+
CBCCCFCCCCABGGGGGGGGGGGGHHHGGHGGHGHHHHGGGGHHHHHEFGEFGBGEGDFGFHHHGGHFFGGGGGHCEEFFFEFHFGFHHHFHHG3FGHHGF?GGGFHEHHFHH4EFGGEFHHHHEHGBFGFBFHFFE@CFFFGFFCCDGF
@M02034:409:000000000-BFKT7:1:1111:25072:23588 1:N:0:32
AAAGTCGAGGTGCCTAAAGTGGCAACCCAGACTAAGGATAAGGTTGGTGGTGTAGAGCTTCCTGTAGCCGCATGGCGTTCGTACTTAAATATGGAACTAACCATTCCAATTTTCGCTGTCTCTTATACACATCTTCGAGCCCACGAGACC
+
BBABBFBBBBAAFGGGGGGFGGFFGCFE2GD2FFGHHGGH3GFHGFFEFGFFG3GFHHHGHHGGGHFGAEG?EFHHGEEGEEGGHGHHHGFHGGBGFFHBGGHHHH4GGGHHHGGGGGEHHHHFHFHFHHHHHFGDGFH??FEGGGGFGF
@M02034:409:000000000-BFKT7:1:1111:8572:23589 1:N:0:32
AAAGTCGAGGTGCCTAAAGTGGCAACCCAGACTGGGGGGGGGGTTGGTGGTGTAGAGCTTCCTGTAGCCGCATGGCGTTCGTACTTAAATATGGAACTAACCATTCCAATTTTCGCTGTCTCTTATACACATCTCCGAGCCCACGAGACC
+
AAABAFAABB>AGGGGCFGGGGGHHAGGGHHGHHHHGGGGFFBBDFFDEF9AAFFFFFFFFFFFFFFFFFFFFFFFDDF?D:BFFFFFFFEFFFFBFFF9FFFFFFFFFFFFFFFFFFFEFFFFFFFFFFFFFBFFF-@DFEEEFAB.99
@M02034:409:000000000-BFKT7:1:1111:24038:23590 1:N:0:32
AAAGTCGAGGTGCCTAAAGTGGCAACCCAGACT
+
CCCCBFCCCCBBGGGGGGGGGGGHHHHGGHHGH
@M02034:409:000000000-BFKT7:1:1111:23911:23599 1:N:0:32
AAAGTCGAGGTGCCTAAAGTGGCAACCCAGACTTTTGGTTGTGTTGGTGGTGTAG
+
A1AAAB1ADD>AGB1FGGFFGD0CFGHEEC0FCGHHGG0AEEAHHHEA/EABF1F
@M02034:409:000000000-BFKT7:1:1111:22246:23610 1:N:0:32
AAAGTCGAGGTGCCTAAAGTGGCAACCCAGACTAAGAATGGGGTTGGGGGTGTAGAGCTTCCTGTAGCCGCGTGGCGTTCGTACTTAAATATGGAACTAACCATTCCAATTTTCGCTG
+
BBBBAFBBBBABGGGGFGGGGGGHHHFGFHHGGHCFF5BEFGEGGG00A?EEE3FBGB@F@GHF5@@BE1E/>EE@@>EFD?CC?FGGHGH4G33BFCFFCC2GF?D3?F3GD2</??
@M02034:409:000000000-BFKT7:1:1111:7044:23610 1:N:0:32
AAAGTCGAGGTGCCTAAAGTGGCAACCCAGACTACGTCGACTGTTGGTGGTGTAGAGCTTCCTGTAGCCGCATGGCGTTCGTACTTAAATATGGAACTAACCATTCCAATTTTCGCTGTCTCTTATACACATCTCCGAGCCCACGAGACC
+
CCCCCFCBCCABGGGGGGGGGGGHHHHGGHHGHHHGGHGFEGGHHHHEFAEFAAGEAFGFBGHHHFHGHGGEGEFCEEEFFEGHHGHGHHHHFF3?GHHHFGFGHFHGFHHHHFEEGEEGHHGDDDFDGFHHHHHGGGGGGGGFC@CFG<
@M02034:409:000000000-BFKT7:1:1111:26839:23618 1:N:0:32
AAAGTCGAGGTGCCTAAAGTGGCAACCCAGACTAAGAAGAATGTTGGTGGTGTAGAGCTTCCTGTAGCCGCATGGCGTTCGTACTTAAATATGGAACTAACCATTCCAATTTTCGCTGTCTCTTATACACATCTCCGAGCCCACGAGACC
+
BBBCBFCCCCABGGGGGGGGGGGHHHHGGHHGHHHHHHHHHHHHHHHGGGEFGHHHHHHHHHHHHHHHHGGGGGHHGFGGGGGHHHHHHHHGHGHHHHGGHHGHHHHHHHHHHGGGGGGHHHHHHHHHHHGHHHHHG?GGGGHGGCGGGF
@M02034:409:000000000-BFKT7:1:1111:19388:23619 1:N:0:32
AAAGTCGAGGTGCCTAAAGTGGCAACCCAGACTACGAAGAATGTTGGTGGTGTAGAGCTTCCTGTAGCCGCATGGCGTTCGTACTTAAATATGGAACTAACCATTCCAATTTTCGCTGTCTCTTATACACATCTCCGAGCCCACGAGACC
+
CCCCCFCCCCBBGGGGGGGGGGGHHHHGGHHGHHHGGHGFHGHHHHHGGGEFHGHGHEHHHHHHHHHHHGGGGGHHGFGGGEHHHHHHHHHHHHBGFHHHHHFHFHHGHHHHHGGGGEEGHHHHHHHHHFHHHHGBD/CFGGHGGDCGGF
@M02034:409:000000000-BFKT7:1:1111:22062:23624 1:N:0:32
AAAGTCGAGGTGCCTAAAGTGGCAACCCAGACTCCGTCGACGGTTGGTGGTGTAGAGCTTCCTGTAGCCGCATGGCGTTCGTACTTAAATATGGAACTAACCATTCCAATTTTCGCTGTCTCTTATACACATCTCCGAGCCCACGAG
+
BBBBBFBBBBAAGGGGGGGGGGGHHHHGGHHGHHHGGGFEEFGGGGGGEFGFA3G5B@BE@GHHGFGFEGGGGGHAEEEEF12FFHHHGHHHHG3DGHHGF03FGFHE?FDHFDCCFGBF3DHDBDGFGGH2FDHFDCGFFGHEGCC
@M02034:409:000000000-BFKT7:1:1111:14176:23626 1:N:0:32
AAAGTCGAGGTGCCTAAAGTGGCAACCCAGACTAAGAATCCTGTTGGTGGTGTAGAGCTTCCTGTAGCCGCATGGCGTTCTTACTTAAATATGGTACTAACCTTTCCAATTTTCGCTGTCTCTTATACACATCTCCGAGCCCACG
+
AAAAAFAA11>AGGGG1FGFGGGHHHHGGHHGHHF11DFF1DGGD1/EFFFAB1D2FD1GHE1AF2A2FEGCGEA0>/E>/1BFFFFG1BGDFD22@FBB1>@B11@2FHFGFFEEE//<>FGD1BGBE1GFHFFDC/<BB/?/<
@M02034:409:000000000-BFKT7:1:1111:8373:23627 1:N:0:32
AAAGTCGAGGTGCCTAAAGTGGCAACCCAGACTGGGTGTGGGGTTGGTGGTGTAGAGCTTCCTGTAGCCGCATGGCGTTCGTACTTAAATATGGAACTAACCATTCCAATTTT
+
11>AAFAADD>>1GFGGBGDGGGHGHHEFGGEE1FAFE/E/E/EFA/AAA/AFFHFFHHHFFFGE2FGHGGEEFFF@ECEEFFHGHFFHHGHHG1BFHHEGGHGHHGEBDGFF
@M02034:409:000000000-BFKT7:1:1111:15576:23638 1:N:0:32
AAAGTCGAGGTGCCTAAAGTGGCAACCCAGACTTCGAAGGAGGTTGGTGGTGTAGAGCTTCCTGTAGCCGCATGGCGTTCGTACTTAAATATGGTACTAACCATTCCAATTTTCGCTGTCTCTTATACACATCTCCGAGCCCACGAGACC
+
CCCCCFCCCCBCGGGGGGGGGGGHHHHGGHHGHGHCF2FA2AEFGHE1A1FFA3F5AABF5FFGAAA5AAE0EFF1>>>F>>BECEGGEFHBFB44BFGH303BB?F44FFH44/??/<B?FF33F33FC22GDG2</<BC/?F@<<ED<
@M02034:409:000000000-BFKT7:1:1111:14164:23640 1:N:0:32
AAAGTCGAGGTGCCTAAAGTGGCAACCCAGACTAAGAATCATGTTGGTGGTGTAGAGCTTCCTGTAGCCGCATGGCGTTCGTACTTAAATATGGAACTAACCATTCCAATTTTCGCTGTCTCTTATACACATCTCCGAGCCCACGAGACC
+
CBCCBFCCCCBCGGGGGGGGGGGHHHHGGHHGHHHHHHHHHHHGHHHGGGEFGHHHHHHHHHHHHHHHHGGGGGHHGGGGGGHHHHHHHHHHHHHFHHGHHHHHHHHHHHHHHGGGGGGHHHHHHHHHHHHHHHHHGGGGGGHGGGGGGG
@M02034:409:000000000-BFKT7:1:1111:23442:23644 1:N:0:32
AAAGTCGAGGTGCCTAAAGTGGCAACCCAGACTAAGAATCAGGTTGGTGGTGTAGAGCTTCCTGTAGCCGCATGGCGTTCGTACTTAAATATGGAACTAACCATTCCAATTTTCGCTGTCTCTTATACACATCTCCGAGCCCACGAGAC
+
CCCCCFCBCCCCGGGGGGGGGGGHHHHGGHHGHHFFHHFHFFFHFHCAAAEEA3F5GGDF5FFFF5FDEAE>EEC1>?EGEE2?EGHHFHHFGF33FCGF3?3FD?E4?F?GD4/?EE/B?EF44B?3HEG2GHG2C/@DDGEGGGC?D
@M02034:409:000000000-BFKT7:1:1111:6340:23653 1:N:0:32
AAAGTCGAGGTGCCTAAAGTGGCAACCCAGACTGATCATACGGTTGGTGGTGTAGAGC
+
AAABADABBBABGGGGGGGGGGGHHHHGGHHGHHBF5DGHF2EG2EEA11E11AF555
@M02034:409:000000000-BFKT7:1:1111:19810:23654 1:N:0:32
AAAGTCGAGGTGCCTAAAGTGGCAACCCAGACTAATAATAAGGTTGGTGGTGTAGAGCTTCCTGTAGCCGCATGGCGTTCGTACTTAAATATGGAACTAACCATTCCAATTTTCGCTGTCTCTTATACACATCTCCGAGCCCACGAGACC
+
BBCCCFCCCCABGGGGGGGGGGGHHHHGGHHGHHHHHHHHHHHHHHGGFGEFGHHHHHHHHHHHHHHHHGGGGGHHGEGGFFGHHHHHHHHHHHGHHHGGGHGHHHHHHHHHHHGGGGGHHHHHGHHHGHHFGHHHGDGGGGHGGGGGFE
@M02034:409:000000000-BFKT7:1:1111:18182:23657 1:N:0:32
AAAGTCGAGGTGCCTAAAGTGGCAACCCAGACTAATAATAATGTTGGTGGTGTAGAGCTTCCTGTAGCCGCATGGCGTTCGTACTTAAATATGGAACTAACCATTCCAATTTTCGCTGTCTCTTATACACATCTCCGAGCCCACGAGACC
+
3>AAAFABBB>AGGGGGGGGGGFGFHGEGHHGHHHHHHHHHHHHHHHGGGEFBEHFHHHHHHHHGHHHHGGGGGHGEEGGGEGHHHHHHHHHHHHGGGEHGHFHHHHFHHHHHHGGGGEFHHHHHHGHHGHHHHHFD/BD?FHGGGGGGF
@M02034:409:000000000-BFKT7:1:1111:21166:23658 1:N:0:32
AAAGTCGAGGTGCCTAAAGTGGCAACCCAGACTCATCAGACGGTTGGTGGTGTAGAGCTTCCTGTAGCCGCATGGCGTTCGTACTTAAATATGGAACTAACCATTCCAATTTTCGCTGTCTCTTATACACATCTCCGAGCCCACGAGACC
+
CCBCBFCCCCCCGGGGGGGGGGGHHHHGGHHGHHHHHHHHHGGGGGGGGGFFGHHHHHHHHHHHHHHHHGGGGGHHGGGGGGHHHHHHHHHHHHFHHHHHHGHHHHGGHHHHHHGGGGGHHHHHFHHHFHHHHHHFGCGGGGHGGGGGGF
@M02034:409:000000000-BFKT7:1:1111:21099:23666 1:N:0:32
AAAGTCGAGGTGCCTAAAGTGGCAACCCAGACTCCGCCTCCTGTTGGTGGTGTAGAGCTTCCTGTAGCCGCATGGCGTTCGTACTTAAATATGGAACTAACCATTCCAATTTTCGCTGTCTCTTATACACATCTCCGAGCCCACGAGACC
+
BCCBCFCBBC>AGGGGGGGGGGGFHHHGGHHGHHHEFGGGHHHHHHHEGGEFFGHHHEHHHHHFFGHFHEEEFFHFEBEFEEGGHHHEHHGHHHGFHHHHGHHHHHHGHHHHHGGGGGGDFHFHHHGFGFFFHHGHGCCCGCGEGDGGFC
@M02034:409:000000000-BFKT7:1:1111:7095:23667 1:N:0:32
AAAGTCGAGGTGCCTAAAGTGGCAACCCAGACTAATGAGAAGGTTGGTGGTGTAGAGCTTCCTGTAGCCGCATGGCGTTCGTACTTAAATAT
+
AABBBFBBBBABGGGGGGGGGGGGHHHGGHHGHGFHHCHF5BGEE2EEFGGGAAG5GHFHBGGF55A5BAEEFEGA@?EF?EBCGHHHGHDF
@M02034:409:000000000-BFKT7:1:1111:15849:23672 1:N:0:32
AAAGTCGAGGTGCCTAAAGTGGCAACCCAGACTGGGAGTACTGTTGGTGGTGTAGAGCTTCCTGTAGCCGCATGGCGTTCGTACTTAAATATGGAACTAACCATTCCAATTTTCGCTGTCTCTTATACACATCTCCGAGCCCACGAGACC
+
CCBCCFCCCCABGGGGGGGGGGGHHHHGGHGGHHHDGGEHHHHHHHHEFG1FFGHHHHHHHHHGHHHGHGGGGGHHGEGGGEHHGHHGHHGHHHHHHHEFHHHHHHHHHHHHHFGGGGGFFFHHHHHFGHFFHHHHG?CFGGHGGFCDDE
@M02034:409:000000000-BFKT7:1:1111:22569:23675 1:N:0:32
AAAGTCGAGGTGCCTAAAGTGGCAACCCAGACTTGTAAGTCTGTTGGTGGTGTAGAGCTTCCTGTAGCCGCATGGCGTTCGTACTTAAATATGGAACTAACCATTCCAATTTTCGCTGTCTCTTATACACATCTCCGAGCCCACGAGACC
+
ABBBAFBBBBABGGGGF4FGGGGGGHHGGHHGHHHHHHHFGGHHHHHACEGFAFHEHHHHHHHHDHGHFGECAEFFGEEEGEGEGHFH3FGHHHGHHHHFFGFHHHHFFGGGHFEEGEEHFHGHFDGGGHFGFHFGD?B@CEHGCFCGGG
@M02034:409:000000000-BFKT7:1:1111:12590:23679 1:N:0:32
AAAGTCGAGGTGCCTAAAGTGGCAACCCAGACTCAGAATATTGTTGGTGGTGTAGAGCTTCCTGTAGCCGCATGGCGTTCGTACTTAAATATGGAACTAACCATTCCAATCTTCGCTGTCTCTTATACACATCTCCGAGCCCACGAGACC
+
BABCCFCCBBABFGGGGGGGGGGGGHHGGHHGHHHGHHHHGHHHHHHGGDEFGFHHHHHHGHHHHGHHGGGGGGHGGGGGGFEHHHGFHHGHGGFFHHHGFFHHHFFFHHFHHHHGGGGGHGHHHHGHFGHHGHFGGGGFGGEGGGGG?E
@M02034:409:000000000-BFKT7:1:1111:23844:23682 1:N:0:32
AAAGTCGAGGTGCCTAAAGTGGCAACCCAGACTAAGAATACTGTTGGTGGTGTAGAGCTTCCTGTAGCCGCATGGCGTTCGTACTTAAATATGGAACTAACCATTCCAATTTTCGCTGTCTCTTATACACATCTCCGAGCCCACGAGACC
+
CCDDCFCDCCCCGGGGGGGGGGGHHHHGGHHGHHHHHHHHHHHHHHHGGGEFHHHHHHHHHHHHHHHHHGGGGGHHGGGGGGHHHHHHHHHHHHDHHHHGHHGHHHHHHHHHHGGGGGGHHHHHGHHHHFFHHHHHG?FGGGHGGCGGGF
@M02034:409:000000000-BFKT7:1:1111:11087:23682 1:N:0:32
AAAGTCGAGGTGCCTAAAGTGGCAACCCAGACTAGTACTGCGGTTGGTGGTGTAGAGCTTCCTGTAGCCGCATGGCGTTCGTACTTAAATATGGAACTAACCATTCCAATTTTCGCTGTCTCTTATACACATCTCCGAGCCCACGAGACC
+
BBBBBFBBBB>AGGGFGGGGGGGGGHHGGHHGHHHFGHHHHGGEGGGEFGBFGGHFHHHHHHGFGHHHHGFGGGHHGFGGGFGHHHGFHHGHHHHFHHHGHHHHHHGEHHHHGHGGGGEHGHHHGHGHHHHHHHGHGGGGGGHGGDGFGE
@M02034:409:000000000-BFKT7:1:1111:7082:23684 1:N:0:32
AAAGTCGAGGTGCCTAAAGTGGCAACCCAGACTAATGAGAAGGTTGGTGGTGTAGAGCTTCCTGTAGCCGCATGGCGTTCGTACTTAAATATGGAACTAACCATTCCAATTTTCGCTGTCTCTTATACACATCTCCGAGCCCACGAGAC
+
AAAAAFAADD>AGGGGGFGAFGGFHHGGGEHCHHHHHFHGFCGCFFEAA/FBFFG2FAEGDEGGHGGHGGGCEEHFE/EFEEGFEHB@GGBEFF1BGH1EFCFFHHD2EGHHHHGEGGE1FFGHFHGHFCFHHHG1?<B?/F<FCGGCC
@M02034:409:000000000-BFKT7:1:1111:25451:23684 1:N:0:32
AAAGTCGAGGTGCCTAAAGTGGCAACCCAGACTATTCAGAATGTTGGTGGTGTAGAGCTTCCTGTAGCCGCATGGCGTTCGTACTTAAATATGGAACTAACCATTCCAATTTTCGCTGTCTCTTATACACATCTCCGAGCCCACGAGACC
+
CCCCCFCCCCCBGGGGGGGGGGGHHHHGGHHGHHHHFGFGHHHHHHHEEFGFADGBFDFGFFHGGFFDAEGEEFF1>EEFFECFGGHHHHHFFG3@FGHH3B3BEBG4GGFHHBEFGGEGFGFHHGGFFGHGHHFFCBC/>/GFBDGGDF
@M02034:409:000000000-BFKT7:1:1111:20984:23687 1:N:0:32
AAAGTCGAGGTGCCTAAAGTGGCAACCCAGACTGCGACGAGGGTTGGTGGTGTAGAGCTTCCTGTAGCCGCATGGCGTTCGTACTTAAATATGGAACTAACCATTCCAATTTTCGCTGTCTCTTATACACATCTCCGAGCCCACGAGACC
+
AAACBFCCCCABGGGGGFGGGGGHHHHGGHHGHHHGGGGGGGGEHGGFGGEFGHHHHHHHHHHHHHHHHGGGGGHHGFGGGGHHHHHGHHHHHHHFGHGGGHFHHHHHGHHHHFGGGGGGHFHHHHHHGHFHHHHFE@FGGGEGGGGDGE
@M02034:409:000000000-BFKT7:1:1111:24649:23694 1:N:0:32
AAAGTCGAGGTGCCTAAAGTGGCAACCCAGACTCAGCATAATGTTGGTGTTGTAGAGCTTCCTGTAGCCGCATG
+
ABA?AD>AADB?FGGGBGFGGGFFHHHGAEDFHFG3FGGFFGFFG52F22ACAAGFFFF3BBB5BBEFFEE0EE
@M02034:409:000000000-BFKT7:1:1111:26595:23702 1:N:0:32
AAAGTCGAGGTGCCTAAAGTGGCAACCCAGACTAATAATCAGGTTGGTGGTGTAGAGCTTCCTGTAGCCGCATGGCGTTCGTACTTAAATATGGAACTAACCATTCCAATTTTCGCTGTCTCTTATACACATCTCCGAGCCCACGAGACC
+
BAAABF>ADB>AFCFFGGGGGGEAEFGAFHEEGHHHGHFFHGCGGHGGGGBBGFHFGHGHHFHHGHHBGECEFGHGGEGFGECGHHGHHHE@GH3DEHHHGHHHHHHHFHHHHHGDGGEGHHGHHHHHHHEGGGHHFCGG?FHECCCD?F
@M02034:409:000000000-BFKT7:1:1111:22794:23704 1:N:0:32
AAAGTCGAGGTGCCTAAAGTGGCAACCCAGACTACGAGTAATGTTGGGGGTGTAGAGCTTCCTGTGGCCGCGTGGCGT
+
CCCCCFCCCCABGGGGGGGGGGGHHHHGGHF2G3B222B25DBFGH22AAEAEFF555BF5FBE53?1B>E/>EE//>
@M02034:409:000000000-BFKT7:1:1111:21263:23706 1:N:0:32
AAAGTCGAGGTGCCTAAAGTGGCAACCCAGACTGATAGGAAGGTTGGTGGTGTAGAGCTTCCTGTAGCCGCATGGCGTTCGTACTTAAATATGGAACTAACCATTCCAATTTTCGCTGTCTCTTATACACATCTCCGAGCCCACGAGACC
+
CCCCBFBCCCBCGGGGGGGGGGGHHHHGGHHGHHGGHHHGHHGHHHEEFGGFHHHHHHHHHHHHGEHHHGGEGGHHGGGGGGFGHHHHHHHHHHHGGHHHHHGHHHHHHHHHGHGFFE?EDHHHGHHHHGGHFHHB?//>BFGC?CCDAF
@M02034:409:000000000-BFKT7:1:1111:24650:23713 1:N:0:32
AAAGTCGAGGTGCCTAAAGTGGCAACCCAGACTCAGCATAATGTTGGTGGTGTAGAGCTTCCTGTAGCCGCATGGCGTTCGTACTTAAATATGGAACTAACCATTCCAATTTTCGCTGTCTCTTATACACATCTCCGAGCCCACGAGACC
+
CCCCCFCCCCAAGGGGGGGGGGGHHHHGGHHGH33AF5F5BEHHHHHGGGGFGHHGHHHHHHHHHHHHHGGGGGHHGEGGGGHHHHHHHHHHHHFFGHHGHHGHHHHGHHHHHHGGGGGHHHHHHHHHGGGHHHHHGDGGGGHGGGGGGG
@M02034:409:000000000-BFKT7:1:1111:22604:23715 1:N:0:32
AAAGTCGAGGTTCCTAAAGTGGCAACCCAGACTGCGCCGGGGGTTTGTGGTGTAGAGCTTCCTGTAGCCGCATGGCGTTCGTCCTTCAATATGGAACTAACCATTCCAATTTTCGCTGTCTTTTATACACATCTCCGAGCCCACGAGCAC
+
>1>A1@1>A1A1BBGEBBBFF1AEFGHC0AAFHFBFGGCGA/EFG/>BFEFFG11BFFHEHHFFGFEBE/EEE?0F/EEEE?/?CG1B1F2GFDFFCFGBCFFHHHG2DGGBGGCGGFGFHBFGFFGHHHFHCFDGCA-?CGHGG??-:C
@M02034:409:000000000-BFKT7:1:1111:9732:23717 1:N:0:32
AAAGTCGAGGTGCCTAAAGTGGCAACCCAGACTAATAATCATGTTGGTGGTGTAGAGCTTCCTGTAGCCGCATGGCGTTCGTACTTAAATATGGAACTAACCATTCCAATTTTCGCTGTCTCTTATACACATCTCCGAGCCCACGAGAC
+
BBBBBFBABBBBGGGGGGGGGGFHHHHGGHHGHFBGFGGHBFGHHHFGGGGGHHHFHHHHHHHHHHHGHGGEGGHFGGGGGGHHHHHHGHGHHF3EGHGHFHFGHFGDHGHHHGEEGFGGHFHHHHGHFHHHGHGGA/DCFFHGGFCFF
@M02034:409:000000000-BFKT7:1:1111:23487:23719 1:N:0:32
AAAGTCGAGGTGCCTAAAGTGGCAACCCAGACTCTGAATCAGGTTGGTGGTGTAGAGATTCGTGTAGCCGCATGGCGTTCGTACTTAAATATGGAACTAACCATTCCAATTTTCGCTGTCTCTTATACACATCTCCGAGCCCACGAGACC
+
3>AAAFABBB2AGFGGCGGGGGGHHHHGGHHGHHHFADDGDFBDDGGAFEBFA3GFFFGHFFBFA2FGHGGGEGHFEEFGGF?FEGFF3FEFGEHFGHDFHHGF3FEDBF3FGDEDGGGFEEGHHHGFDFDGHHGGE<D?CFHFG?C?CF
@M02034:409:000000000-BFKT7:1:1111:20456:23731 1:N:0:32
AAAGTCGAGGTGCCTAAAGTGGCAACCCAGACTGCGCCGGGGGTTGGTGGTGTAGAGCTTCCTGTAGCCGCATGGCGTTCGTACTTAAATATGGGACTAACCATTCCAATTTTCGCTGTCTCTTATACACATCTCCGAGCCCACGAGACC
+
AABBBFBBBBAAFGGGFGGGGGGHHHHGGHHGGFFEGGGEGGGGGGGGGGEFGHHHHHHHHHHHHHHHHGGGGGHHGGGGGFHHHHHHHHHHHHGHFHHHHHHHHHGHHHHHHHGGGGGFGFHHHHHHHHGHHHHGG?FFGGHGGCGGGG
@M02034:409:000000000-BFKT7:1:1111:24797:23744 1:N:0:32
AAAGTCGAGGTGCCTAAAGTGGCAACCCAGACTCCTCCGCATGTTGGTGGTGTAGAGCTTCCTGTAGCCGCATGGCGTTCGTACTTAAATATGGAACTAACCATTCCAATTTTCGCTGTCTCTTATACACATCTCCGAGCCCACGAGACC
+
A1AA1FA1>DAAGGGGGGGFFGGHHGHGGHFFHHHHHHGGGEGHHHGEEGEFFDFDGHHHHHHHGHHHGGGEGGGAEGGEGEGHHHHHHHGGHHFGHHFGGH1GHGFFGHHHHHGEEGGHHHHGFFFBFC<FGGGGFCGCCGAFCCGGCF
@M02034:409:000000000-BFKT7:1:1111:6480:23744 1:N:0:32
AAAGTCGAGGTGCCTAAAGTGGCAACCCAGACTAGGGATCAGGTTGGTGGTGTAGAGCTTCCTGTAGCCGCATGGCGTTCGTACTTAAATATGGAACTAACCATTCCAATTTTCG
+
ABBBAFBCCCBCGGGGGGGGGGGGHHHGGHCFHFHFHCGFCGGGFHGGEEFF13G5A5GG5FDGBDGFFGGEFGF1E1>1FEFG?GHE34B4B333BFFH303F3BED4DGHF4<
@M02034:409:000000000-BFKT7:1:1111:6223:23747 1:N:0:32
AAAGTCGAGGTGCCTAAAGTGGCAACCCAGACTCAGCCTACTGTTGGTGGTGTAGAGCTTCCTGTAGCCGCATGGCGTTCGTACTTAAATATGGAACTAACCATTCCAATTTTCGCTGTCTCTTATACACATCTCCGAGCCCACGAGACC
+
ABBBBFBBBBAAGGGGGGGGGGGGHHHGGHHGHHHHHHHHHHHHHHHGGGEFGHHDGHHHFHHGHHHHHGGGGGHHGEGGGGHHHHHGHHHHHHFHHHHHHHHHHHGGGHHHHHGGGGGHGHHHHHEGHHFHGHHHGGGGGGHGGFGGGG
@M02034:409:000000000-BFKT7:1:1111:22208:23747 1:N:0:32
AAAGTCGAGGTGCCTAAAGTGGCAACCCAGACTCGGGGTGAGGTTGGTGGTGTAGAGCTTCCTGTAGCCGCATGGCGTTCGTACTTAAATATGGAACTAACCATTCCAATTTTCGCTGTCTCTTATACACATCTCCGAGCCCACGAGACC
+
BBCCCFACBBBBGGGGGGGGGGGHHHHGGHHGHHGGGGC2G1FGHHGGGGFGHHHHHHHHHHHHHHHHHGGGGGHHGGGGGGHHHHHHBGHHHHFGHHHGHHHHHHHHHHHHHFGGGGGHHHHHHHHFFHHHHHHHG/DCGGHGGCCAEF
@M02034:409:000000000-BFKT7:1:1111:22228:23747 1:N:0:32
AAAGTCGAGGTGCCTAAAGTGGCAACCCAGACTCGGGGTGAGGTTGGTGGTGTAGAGCTTCCTGTAGCCGCATGGCGTTCGTACTTAAATATGGAACTAACCATTCCAATTTTCGCTGTCTCTTATACACATCTCCGAGCCCACGAGACC
+
BBBCAFCCCBAAGGGGGGGGGGGHHHHGGHHGHGGGGGEEGGHGHHGAFGEFGGHGHHHHHHHHFHHHHGFGGGHHGEGGGGHHHHHFHHGHHHGHHHGGHHGHHHGFHHHHHHGGGGGFHGHHHHGHHFEGHHGHEGGGFEHGGGGGGC
@M02034:409:000000000-BFKT7:1:1111:10309:23748 1:N:0:32
AAAGTCGAGGTGCCTAAAGTGGCAACCCAGACTGATAGGGTTGTTGGTGGTGTAGAGCTTCCTGTAGCCGCATGGCGTTCGTACTTAAATATGGAACTAACCATTCCAATTTTCGCTGTCTCTTATACACATCTCCGAGCCCACGAGACC
+
BBCCAFCCCCABGGGGGGGGGGGHHHHGGHHGFG3GDHHHABA2AFE2AEEEA3FBDFGF5FFGFBE5DFGCGGFAEEEGFF2EGHHHFHHDDF33FGFFC03F3BFBDHFHGDECGFEHFHGGBGHEFFHFHHHFD<<CFCGE@/<AEA
@M02034:409:000000000-BFKT7:1:1111:5070:23749 1:N:0:32
AAAGTCGAGGTGCCTAAAGTGGCAACCCAGACTCCGCCTCCGGTTGGTGGTGTAGAGCTTCCTGGAGCCGCATGGCGTTCGT
+
CCCCCFCABCABGGGGCGGGGGGHHHHGGHF2F33A22BA2EEE1E0A1EEC13D5F5AB5GHG32B2?EF/E??1>?EC1>
@M02034:409:000000000-BFKT7:1:1111:15615:23751 1:N:0:32
AAAGTCGAGGTGCCTAAAGTGGCAACCCAGACTAGTCAGAATGTTGGTGGTGTAGAGCTTCCTGTAGCCGCATGGCGTTCGTACTTAAATATGGAACTAACCATTCCAATTTTCGCTGTCTCTTATACACATCTCCGAGCCCACGAGACC
+
CBCCCFCCCCAAGGGGGGGGGGGHHHHGGHHGHHHHHHHHHHHGHHHGGGEFGHHHHHHHHHHHHHHHHGGGGGHHGGGGGGHHHHHHHHHHHHGFFHHGHHHHHHHHHHHHHHGGGGGHHHHHHHHHGHHHHHGHGFGGGGHGGGGGGE
@M02034:409:000000000-BFKT7:1:1111:11669:23758 1:N:0:32
AAAGTCGAGGTGCCTAAAGTGGCAACCCAGACTGCGAATAAGGTTGGTGGTGTAGAGCTTCCTGTAGCCGCATGGCGTTCGTACTTAAATATGGAACTAACCATTCCAATTTTCGCTGTCTCTTATACACATCTCCGAGCCCACGAGACC
+
DDDDCFABCCCCGGGGGGGGGGGHHHHGGHHGHB3EEFG2A5GGHHGGGGFFHHHHHHHHHHHHHHHHHGGGGGHHGGGGGGHHHHHHHHHHHHHHHHHHHHHHHHGHGHHHHHGGGGGGHHHHHHHHHHHHHHGHGGGGGGHGGGGGGC
@M02034:409:000000000-BFKT7:1:1111:6680:23765 1:N:0:32
AAAGTCGAGGTGCCTAAAGTGGCAACCCAGACTAAGAATGATGTTGGTGGTGTAGAGCTTCCTGGAGCCGCATGGCGTTCGTACTTAAATATGGAACTAACCATTCCAATTTTCGCTGTCTCTTATACACATCTC
+
BBCCAFBABCBBGGGGGGGGGGGHHHHGGHHGHHHHFBGHBGHHEGAA2EGF13F5DDAB5FGG32E210E0EEC1>BEGDE2??FHHBDGFFE33BBGH3?3FF4G44D?GD4>EEA?FD4FF4BG3F22?FHH
@M02034:409:000000000-BFKT7:1:1111:7942:23768 1:N:0:32
AAAGTCGAGGTGCCTAAAGTGGCAACCCAGACTGGGGCGGGGGTTGGTGGTGTAGAGCTTCCTGTAGCCGCATGGCGTTCGTACTTAAATATGGAACTAACCATTCCAATTTTCGCTGTCTCTTATACACATCTCCGAGCCCACGAGAC
+
CCCCBFCBCBBBGGGGGGGGGGGHHHHGGHHGH322A20A>EEEGGGGGGEFGHHHHGHHHHHHHHHHHGGFGGHHGGGGGGHHHHHGHHHHHHHHHHGHHHGHHHHHHHHHHHGGGGGGHHHHFGFGCHHHGFFGGAGGGGGGGGGGG
@M02034:409:000000000-BFKT7:1:1111:20775:23781 1:N:0:32
AAAGTCGAGGTGCCTAAAGTGGCAACCCAGACTGAGAAGCAGGTTGGTGGTGTAGAGCTTCCTGTAGCCGCATGGCGTTCGTACTTAAATATGGAACTAACCATTCCAATTTTCGCTGTCTCTTATACACATCTCCGAGCCCACGAGACC
+
BBABBFABBBAAGGFGGGGBFEFFGGHGGEGGHHHFEGFFHHGHHHGAFEAFGGHEHDHHHGHFFGGFFFECEEHEEEEFEEGEFEFBHHFFHHBHGHHHHHHFHHGFHHHHHGGGGGFHHHHHGHGGGHHFHHHGGBGGDEHGGGGGGF
@M02034:409:000000000-BFKT7:1:1111:11076:23782 1:N:0:32
AAAGTCGAGGTGCCTAAAGTGGCAACCCAGACTCATTAGGGTGTTGG
+
CCBCCFCBBBABGGGGGGGGGGGHHHHGGHHGH33F5DFH2FFG22B
@M02034:409:000000000-BFKT7:1:1111:7324:23783 1:N:0:32
AAAGTCGAGGTGCCTAAAGTGGCAACCCAGACTGTGGAGGGGGTTGGTGGTGTAGAGCTTCCTGTAGCCGCATGGCGTTCGTACTTAAATATGGAACTAACCATTCCAATTTTCGCTGTCTCTTATACACATCTCCGAGCCCACGAGACC
+
AABBBFB?DDAABGGGGFGBGGGHGHGFGHDDHGGGHGGGGGGEEGGGGGFFFGHFGHHHGHFHGHHFHGEGGGHGGGGGGG0FGHHHHHDHHH3F?GGHGGFHHHHGHHHHHHGGGGAFGGHFGBD2>1FHHHHGD@@CCGFGGCCADE
@M02034:409:000000000-BFKT7:1:1111:5999:23788 1:N:0:32
AAAGTCGAGGTGCCTAAAGTGGCAACCCAGACTATGCCTTCGGTTGGTGGTGTAGAGCTTCCTGTAGCCGCATGGCGTTCGTACTTAAATATGGAACTAACCATTCCAATTTTCGCTGTCTCTATACACATCTCCGAGCCCACGAGACCA
+
CCBBBFCCCCABGGGGGGGGGGFHHHHGGHHGHHHHHHHHHHGGGGGGGGFFGHHHHHHHHHHHHHHHHGGGGGHHGGGGGGHHHHHHHHHHHHHHHHHHHHFHHHHHHHHHHHGGGGFHHHHGHHHHHHHHHHHGGGGGGHGGGGGGGC
@M02034:409:000000000-BFKT7:1:1111:18817:23792 1:N:0:32
AAAGTCGAGGTGCCTAAAGTGGCAACCCAGACTAATCAGCAGGTTGGTGGTGTAGAGCTTCCTGTAGCCGCATGGCGTTCGTACTTAAATATGGAACTAACCATTCCAATTTTCGCTGTCTCTTATACACATCTCCGAGCCCACGAGACC
+
BBCCBFCCCCABGGGGGGGGGGGHHHHGGHHGHHHHHHHHHHHHHHGGGGEFFGHHHHHHHHHHHHHHHGGGGGHHGFGGGGHHHHHHHHHGHHHHHHHHHHHHHHHHHHHHHHGGGGGHHHHHHHHHGHGHHHGHGCFGGGHGGCGGGF
@M02034:409:000000000-BFKT7:1:1111:5904:23793 1:N:0:32
AAAGTCGAGGTGCCTAAAGTGGAAACCCAGACTACGAAGAATGTTGGTGGTGTAGAGCTTCCTGTAGCCGCATGGCGTTCGTACTTAAATATGGAACTAACCATTCCAATTTTCGCTGTCTCTTATACACATCTCCGAGCCCACGAGAAC
+
A??AAD1AAD>ABBGGGGGGGF1DDFAAEGCFHHHEEFAEFHDFGGAAFA/BFEDBFGGHHCGDGGGGHG/>EEHHEEEFEBGGGHFBHHBFHFBGGFEGFGHGHHHGGHHHF>E?EGEF2BFG1EFBFGGFBFGDA/C@CFA/CCC//?
@M02034:409:000000000-BFKT7:1:1111:21782:23793 1:N:0:32
AAAGTCGAGGTGCCTAAAGTGGCAACCCAGACTAATAAGACGGTTGGTGGTGTAGAGCTTCCTGTAGCCGCATGGCGTTCGTACTTAAATATGGAACTAACCATTCCAATTTTCGCTGTCTCTTATCACACTCCGAGCCCACGAGACTC
+
CCCCCFCCBBABGGGGGGGGGGGHHHHGGHHGHHFGHHHHGGGGGGEEA?EFA3F5EFEA5FGHGDFBFEG@EEF1>B>FEECGGGHHBFHGFD3@FGHHC03B?EFDHHFHFDEEFG<FFFFG3BGFHEFCHFD@FC?FGGGGGGEFG
@M02034:409:000000000-BFKT7:1:1111:5588:23796 1:N:0:32
AAAGTCGAGGTGCCTAAAGTGGCAACCCAGACTGGGAATATTGTTGGTGGTGTAGAGCTTCCTGTAGCCGCATGGTGTTCGTACTTAAATATGGTACTAACCATTCCAATTTTCG
+
BBCCAFAABCBCGGGGGGGGGGGHHHHGGHHFHHEAB3B35FGHFHEA2AE113D55AAA5B5FF5AA3EE>E115B?1@>12??BG@3@F4@344B@FH313B34B4DFG4G?>
@M02034:409:000000000-BFKT7:1:1111:13709:23798 1:N:0:32
AAAGTCGAGGTGCCTAAAGTGGCAACCCAGACTAAGGCTGGGGTTGGTGGTGTAGAGCTTCCTGTAGCCGCATGGCGTTCGTACTTAAATATGGAACTAACCATTCCAATTTTCGCTGTCTCTTATACACATCTCCGAGCCCACGAGACC
+
CCCCCFCCCCBBGGGGGGGGGGGHHHHGGHHGHHBHHCHHGCEGEGEEEEGFA3F5FFGFDGHFFBFDEAE>EFFFEEEFGECEEGG3@FHFGG3?BFHHF03FB?GBFGFHHDEEFE?F3GGD3FF?GC2BGFF2?</B@CEF/<@<.F
@M02034:409:000000000-BFKT7:1:1111:18766:23810 1:N:0:32
AAAGTCGAGGTGCCTAAAGTGGCAACCCAGACTCAGGCGACTGTTGGTGGTGTAGAGCTTCCTGTAGCCGCATGGCGTTCGTACTTAAATATGGAACTAACCATTCCAATTTTCGCTGTCTCTTATACACATCTCCGAGCCCACGAGACC
+
CCCCCFBCCCBCGGGGGGGGGGGHGHHGGHHGHHHCGFGEGEGHHHHFGGGFGFHFHFHHHHHHHHHHHGGEFGEFGEEGGGGGHHHGHHHHHHBFFHHHGGHHHFHFDGHHHFGGG?BHFFGHEHFHGFFFHHEFGDGGCGGFGF?GDF
@M02034:409:000000000-BFKT7:1:1111:22208:23810 1:N:0:32
AAAGTCGAGGTGCCTAAAGTGGCAACCCAGACTCAGAAGAATGTTGGTGGTGTAGAGCTTCCTGTAGCCGCATGGCGTTCGTACTTAAATATGGAACTAACCATTCCAATTTTCGCTGTCTCTTATACACATCTCCGAGCCCACGAGACC
+
CCCCCFCCCCABGGGGGGGGGGGHGHHGGHHGHHHHHHHHHHHHHHHGGGFFFFHHGHHHHHHHHHHHHGGGGGHFGFGGGGHHHHHHHHHHHH3EHHHHHHFHHHFFHHHHHHGGGGFHHHHHHHHHGHHHHHHHGGGGGGHGGGGGGG
@M02034:409:000000000-BFKT7:1:1111:15979:23817 1:N:0:32
AAAGTCGAGGTGCCTAAAGTGGCAACCCATGTTGTTGGTGTAGAGCTTCCTGTTGCCGCATGGTGTTCGTACTTATATCTTTTA
+
A?AAADAAD2>>FGGC44BFFEFBFGAEFFA5D522B2BF23A5D533AAB5B5B5B0E0AEG5BBE51A21?5B55@5D5555
@M02034:409:000000000-BFKT7:1:1111:5991:23821 1:N:0:32
AAAGTCGAGGTGCCTAAAGTGGCAACCCAGACTCAGCGTCAGGTTGGTGGTGTAGAGCTTCCTGTAGCCGCATGGCGTTCGTACTTAAATATGGAACTAACCATTCCAATTTTCGCTGTCTCTTATACACATCTCCGAGCCCACGAGACC
+
AABBBFBBBD2AGFFGGGGGGGGHHGHGGHHGHHHHHGEGGAFGHHGFGGFGGHHGHHHHHHHHHHHHHGGGGGHHGEGGFFHHHHGHHHHHHHFFGHHHHHGGBGHF4FHHHHGGGGGHHHHHFHHHHGFHHHHFGCGCGGHGG/CDGF
@M02034:409:000000000-BFKT7:1:1111:9465:23822 1:N:0:32
AAAGTCGAGGTGCCTAAAGTGGCAACCCAGACTACGCCGCCTGTTGGTGGTGTAGAGCTTCCTGTAGCCGCATGGCGTTCGTACTTAAATATGGAACTAACCATTCCAATTTTCGCTGTCTCTTATACACATCTCCGAGCCCACGAGAC
+
?ABBBFBBBBBBGGGGGGGGGGGHHHHEGHGGHHHGGGGGGGHHHGHGGGGFHGHEGFHHGFHHHHHGGGGFEGHHGGGGGEFHHHGGHHEHHHBGFHFFFGFHHHFFGGHHHHGDGGGFHFHHFGG>@<FGCGD2A<<@?FEFCCG?D
@M02034:409:000000000-BFKT7:1:1111:6757:23825 1:N:0:32
AAAGTCGAGGTGCCTAAAGTGGCAACCCAGACTCATAATAATGTTGGTGGTGTAGAGCTTCCTGTAGCCGCATGGCGTTCGTACTTAAATATGGAACTAACCATTCCAATTTTCGCTGTCTCTTATACACATCTCCGAGCCCACGAGACC
+
AA?AADAA@A>AGGGGGGGGGBA4EHHAC22EGGFFHHEF5FGAFFAFFGAFAFHFHHGHEGHFGFHGHDGEGGHHGAEFGGGHGHGHGHFHFBB3GHGHHGHHHHHHHHHHHHEGGGEDFFGHHHHGHHFHGFHFB?/@DGHGGGGGGE
@M02034:409:000000000-BFKT7:1:1111:6193:23833 1:N:0:32
AAAGTCGAGGTGCCTAAAGTGGCAACCCAGACTCAGCGTTCGGTTGGTGGTGTAGAGCTTCCTGTAGCCGCATGGCG
+
CCCCCFACCCCCGGGGGGGGGGGHHHHGGHHGHFFC32AE2EEGFECAA1EE1AF5BAAA5BAFF5D53EE>EE?1>
@M02034:409:000000000-BFKT7:1:1111:18592:23838 1:N:0:32
AAAGTCGAGGTGCCTAAAGTGGCAACCCAGACTACTACGAGTGTTGGTGGTGTAGAGCTTCCTGTAGCCGCATGGCGTTCGTACTTAAATATGGAACTAACCATTCCAATTTTCGCTGTCTCTTATACACATCTCCGAGCCCACGAGACC
+
CBCCCFCCCCBCGGGGGGGGGGGHHHHGGHHGHHFFHFGEGFHHHHHGFGEFGHHHHHHHHHHHHHHHHGGGGGHHGFGGGFHHHHHGHHGHHHHFHHHHHHHHHHHHHHHHHHGGGGGGHHFHHHHHGHHHHHGFGCGGGGHGGGGGGF
@M02034:409:000000000-BFKT7:1:1111:6745:23842 1:N:0:32
AAAGTCGAGGTGCCTAAAGTGGCAACCCAGACTCATAATAATGTTGGTGGTGTAGAGCTTCCTGTAGCCGCATGGCG
+
BBBBBFBB@DABGGGGFGGGGFFHHHHGGHHGHFHHFFF5AFGHH52EA2AB1AF555BC5FEF55D53EEAEE11>
@M02034:409:000000000-BFKT7:1:1111:26527:23845 1:N:0:32
AAAGTCGAGGTGCCTAAAGTGGCAACCCAGACTAATGGGCATGTTGGTGGTGTAGAGCTTCCTGTAGCCGCATGGCGTTCGTACTTAAATATGGAACTAACCATTCCAATTTTCGCTGTCTCTTATACACATCTCCGAGCCCACGAGACC
+
CBBCCFCCCCAAGGGFFGGGGGGFFHHGFHHFHHHHHHHHHHHHHHHEGGEFHHHGHHHHHGHHGHHHHGGGGGHGGEGGGFHHHHGHHHGGHHHHGHGGGHFHGHGGHHHHHHGGGGGHHHHHGHHHHHGFHHHFGCGGGFHGC@@CEF
@M02034:409:000000000-BFKT7:1:1111:17310:23856 1:N:0:32
AAAGTCGAGGTGCCTAAAGTGGCAACCCAGACTCCTACGGCGGTTGGTGGTGTAGAGCTTCCTGTAGCCG
+
BBBBBFBBBBBBGGGGGGGGGGGHHHHGGHHGHHHHHHGGGGGAF?C1FE1B13D5D5BG3B33B4B4F>
@M02034:409:000000000-BFKT7:1:1111:22766:23859 1:N:0:32
AAAGTCGAGGTGCCTAAAGTGGCAACCCAGACTAATAATCAGGTTGGTGGTGTAGAGCTTCCTGTAGCCGCATGGCGTTCGTACTTAAATATGGAACTAACCATTCCAATTTTCGCTGTCTCTTATACACATCTCCGAGCCCACGAGACC
+
AAABBFBBBBAAFFGGFGGGGGGBHHHGGHDGHHGFHHHHFHHFFHGFGGEFFHHEHHHHGHHHGHHHHGGGGGHHGEGGEGGGHHHHFHBFHHDGHHHFHHEFHHHGHGHHHHGGFGFFHHHHHHFGGFFHHHDGGBDCGFHGGGGGDG
@M02034:409:000000000-BFKT7:1:1111:13197:23869 1:N:0:32
AAAGTCGAGGTGCCTAAAGTGGCAACCCAGACTTCGCAGTCGGTTGGTGGTGTAGAGCTTCCTGTAGCCGCATGGCGTTCGTACTTAAATATGGAACTAACCATTCCAATTTTCGCTGTCTCTTATACACATCTCCGAGCCCACGAGACC
+
AABBAFBCCCBCGGGGGGGGGGGHHHHGGHHGHHGGGGGGHGGGGGGGGGEFFGHHHHHGHHHHGHHHHGGGGGHHGGGGGEHHHHHHHHHHHHHHHHGHHGGHHHGHHHHHHGGGGGGHHHHHHHHHGHGHHHFHGGGGGGEFGGGGGF
@M02034:409:000000000-BFKT7:1:1111:5695:23870 1:N:0:32
AAAGTCGAGGTGCCTAAAGTGGCAACCCAGACTGCGAATCCTGTTGGTGGTGTAGAGCTTCCTGTAGCCGCATGGCGTTCGTACTTAAATATGGAACTAACCATTCCAATTTTCGCTGTCTCTTATACACATCTCCGAGCCCACG
+
CCBCCFCCCCABGGGGGGGGGGGHHHHGGHHGHHGGGGGGFGHHD3FAFEEGAFGFGGHGBGGHA5EDDEG?FEFA/EEGGGFEGGHHFFHFFH33GHHGE03FGEHFFHGHHDEDGEEEFBFDDGHDGCFFFHHD//BCCGEF?
@M02034:409:000000000-BFKT7:1:1111:14809:23874 1:N:0:32
AAAGTCGAGGTGCCTAAAGTGGCAACCCAGACTCAGAAGGATGTTGGTGGTGTAGAGCTTCCTGTAGCCGCATGGCGTTCGTACTTAAATATGGAACTAACCATTCCAATTTTCGCTGTCTCTTATACACATCTCCGAGCCCACGAGAC
+
A3AB>DA>D@AAGFGFGGGFEGGHHHHGGHHGHFHHHFGG2FHEGFH2FFAFCEGHHFHHFFGHGFHGGGGGDEAGFEFF??GHGHFHGFFFHHDBGFFBCC3BGHHHHHHHHFGGGDADGEGHGDFFFFFHHHH2D@@CFF/FD/@ED
@M02034:409:000000000-BFKT7:1:1111:23790:23878 1:N:0:32
AAAGTCGAGGTGCCTAAAGTGGCAACCCAGACTAATAAGAATGTTGGTGGTGTAGAGCTTCCTGTAGCCGCATGGCGTTCGTACTTAAATATGGAACTAACCATTCCAATTTTCGCTGTCTCTTATACACATCTCCGAGCCCACGAGACC
+
AAABAFBABB>AGGGFGGGGGFABGGFEFGHGHGGHHHHFHHHHHHGGGGAFGFHEHEHHHGHHGHHGHG?FGGHAEFGEEGFHHHHHHHEHGHBFHHGFFGHHHHFEFGHHHHGGGGGFHFHHGHGFFHFHFHH2C/@@CEFFGGGGDG
@M02034:409:000000000-BFKT7:1:1111:13207:23883 1:N:0:32
AAAGTCGAGGTGCCTAAAGTGGCAACCCAGACTTCGCAGTCGGTTGGTGGTGTAGAGCTTCCTGTAGCCGCATGGCGTTCGTACTTAAATATGGAACTAACCATTCCAATTTTCGCTGTCT
+
BBBBBFAAD?AAGGGGEAFGGGGHHHHGGHHGHF5FDGGEFAEAE?E1CEEFFGFFHHHHHHHHHHHHHGGGGGGHGEEEFE?FGHHHBGGHHHFFFHHHHGFHHGFHHHHHHHGGCA/1?
@M02034:409:000000000-BFKT7:1:1111:16890:23884 1:N:0:32
AAAGTCGAGGTGCCTAAAGTGGCAACCCAGACTTTTCATAAGGTTGGTGGTGTAGAGCTTCCTGTAGCCGCCTGGC
+
AAA?AFAA@1>>FGGFFG1FGGCHHGFGGCHGHDGGHBF2B1FGGHCEECGAEFGHFFHGHEFGGFGFHEE/BF/B
@M02034:409:000000000-BFKT7:1:1111:25160:23889 1:N:0:32
AAAGTCGAGGTGCCTAAAGTGGCAACCCAGACTAATCCTCCTGTTGGTGGTGTAGAGCTTCCTGTAGCCGCATGGCGTTCGTACTTAAATATGGAACTAACCATTCCAATTTTCGCTGTCTCTTATAC
+
AAAAAFAA@D>AGGGGGGGGBGFHHHHGGHHGHB1DFG110BFFAA/EC?EGHHHB11BGFGHH122AGGG/?ECC/B>FEF0?GH2B1FDHH111BGHEGFFFGBF22FDGFF/?E/?FFHHHHE2>
@M02034:409:000000000-BFKT7:1:1111:14800:23891 1:N:0:32
AAAGTCGAGGTGCCTAAAGTGGCAACCCAGACTCAGAAGGATGTTGGTGGTGTAGAGCTTCCTGTAGCCGCATGGCGTTCGTACTTAAATATGGAACTAACCATTCCAATTTTCGCTGTCTCTTATACACATCTCCGAGCCCACGAGACC
+
BBCBBFBCCCABGGGGGGGGGGGHHHHGGHHGHFHHHHHHGGHHHHGGGGEFGHHHHHHHHHHHHHHHHGGGGGHHGGGGGGHHHHHHHHHHHHHGGHHGHHGHHHGHHHHHHGGGGGGGHHHHFHHHHHHHHHHHGGCGGGHGGGGDGE
@M02034:409:000000000-BFKT7:1:1111:20867:23893 1:N:0:32
AAAGTCGAGGTGCCTAAAGTGGCAACCCAGACTACTAATCATGTTGGTGGTGTAGAGC
+
CCCCCFCCCCABGGGGGGGGGGGHHHHGGHHGHG3G5F5BAFDHFBAA22EA13F5A5
@M02034:409:000000000-BFKT7:1:1111:23348:23898 1:N:0:32
AAAGTCGAGGTGCCTAAAGTGGCAACCCAGACTAAGAATCAGGTTGGTGGTGTAGAGCTTCCTGTAGCCGCATGGCGTTCGTACTTAAATATGGAACTAACCATTCCAATTTTCGCTGTCTCTATACACATCTCCGAGCCCACGAGACCA
+
AAABAFBBBBBBGGGGGGGGGGGHHHHGGHHGHHHHHHHHHGHHHHFGGGEFFGHGHHHHHGHHHGHHHGGGFGHHGGGGGGHHHHHGGHGHHHEGHHHGHHFGHHHGHHHHHHGGFFGHHHGBFHGGHHHHHHHGGGGGGHGGGGGGGH
@M02034:409:000000000-BFKT7:1:1111:16880:23898 1:N:0:32
AAAGTCGAGGTGCCTAAAGTGGCAACCCAGACTTTTCATAAGGTTGGTGGTGTAGAGCTTCCTGTAGCCGCATGGCGTTCGTACTTAAATATGGAACTAACCATTCCAATTTTCGCTGTCTCTTATACACATCTCCGAGCCCACGAGACC
+
CCCCCFDCCCABGGGGGGGGGGGHHHHGGHHGHHHHHHHHHHHHHHGGGGEFGHHHHHHHHHHHHHHHHGGGGGHHGEGGGGHHHHHHHHHHHHGHHHHHHHGHHHHHHHHHHHGGGGGHHHHHHHHHGHHHHHHHGFGGGGHGGCFGGF
@M02034:409:000000000-BFKT7:1:1111:14996:23899 1:N:0:32
AAAGTCGAGGTGCCTAAAGTGGCAACCCAGACTAATAATAATGTTGGTGGTGTAGAGCTTCCTGTAGCCGCATGGCGTTCGTACTTAAATATGGAACTAACCATTCCAATTTTCGCTGTCTCTTATACACATCTCCGAGCCCACGAGACC
+
CCCCCFCCCCABGGGGGGGGGGGHHHHGGHHGHHHHHHHHHHHHHHHEGGEFGHHHHHHHHHHFGHHHHGGGGGHHGGGGGFHHHHHGHHGHHHHHHHHGHHHHGHHGHHHHHHGGGGGHHHHHHHHHGHHHHHHHGGGGGGHGGCGGGE
@M02034:409:000000000-BFKT7:1:1111:13564:23906 1:N:0:32
AAAGTCGAGGTGCCTAAAGTGGCAACCCAGACTCAGGCTAATGTTGGTGGTGTAGAGCTTCCTGTAGCCGCATGGCGTTCGTACTTAAATATGGAACTAACCATTCCAATTTTCGCTGTCTCTTATACACATCTCCGAGCCCACGAGACC
+
BBBBBFBBBBAAGGGGGGGGGGGFHHHGGHHGHHHHHGHHHHHHHHHGGGGGHHHFHHHHHHHHHFGBHGGGGGHHGDGGGAGHHFHGHHHHHEBBFHHHHHFGHFFFHHHHHGGGGCFDHFHHHHGHHFHHHHFBF//DGGHFGDGDDF
@M02034:409:000000000-BFKT7:1:1111:23364:23908 1:N:0:32
AAAGTCGAGGTGCCTAAAGTGGCAACCCAGACTAAGAATCAGGTTGGTGGTGTAGAGCTTCCTGTAGCCGCATGGCGTTCGTACTTAAATATGGAACTAACCATTCCAATTTTCGCTGTCTCTATACACATCTCCGAGCCCACGAGACC
+
BAAABFBBBBABGGGGGGFGGGGHHHHGGHHGHHHHHHHHHHHHHHGGFGEBFEHFGFHHGFHHHHGHHGG>EFHAEGGGGGCHHHBG3EFHHHDFGHHHHFFHHGGH4BGHHHGGGGEGHGF4BGBFCFGGHDBDBDGGGHGGCGGFF
@M02034:409:000000000-BFKT7:1:1111:13522:23913 1:N:0:32
AAAGTCGAGGTGCCTAAAGTGGCAACCCAGACTAGTAGTAAGGTTGGTGGTGTAGAGCTTCCTGTAGCCGCATGGCGTTCGTACTTAAATATGGAACTAACCATTCCAATTTTCGCTGTCTCTTATACACATCTCCGAGCCCACGAGACC
+
BBBCBFCCCCABGGGGGGGGGGGHHHHGGHHGHHHHHHHHHHHHHHGGGGGFHHHHHHHHHHHHHGHHHGGGGGHHGGGGGEHHHHHHHHHHHHGHHHHGHHGHHHGHHHHHHGGGGGGGHGHHHHHHHHHHGHHFGCGGGGHGGGGGGG
@M02034:409:000000000-BFKT7:1:1111:19754:23913 1:N:0:32
AAAGTCGAGGTGCCTAAAGTGGCAACCCAGACTGGTGGTGGGATTG
+
AABCAFCCCCABGGGGGGGGGGGHHHHGGHHGHHA5BEE22A2F3F
@M02034:409:000000000-BFKT7:1:1111:25978:23914 1:N:0:32
AAAGTCGAGGTGCCTAAAGTGGCAACCCAGACTAATAATCCTGTTGGTGGTGTAGAGCTTCCTGTAGCCGCATGGCGTTCGTACTTAAATATGGGACTAACCATTCCAATTTTCGCTGTCTCTTATACACATCTCCGAGCCCACGAGACC
+
A>33A5>ADDAAFGFGFFE6FBA4CGF2FGACEFA5EFF5D5GFGGEEFD2FBDG5FHDGBFHABABAFE0AEEHGE1EBEE2FCGFFEG4GGF1?F1GFGHHGBGHDGHHGHHGGE?<34BE4FGB?4?11?FFFF/B/B/?FC<CFDF
@M02034:409:000000000-BFKT7:1:1111:24963:23914 1:N:0:32
AAAGTCGAGGTGCCTAAAGTGGCAAAGCAGCATGTTGGTGGTGTAGAGCTTCCTGTAGCCGCATGGCGTTCGTACTTAAATATGGAACTAACCATTCCAATTTTCGCTGTCTCTTATACACATCTCCGAGCCCACGAGACCAGAG
+
BABBBFAABBAAGGGGGGGGGGGHH444FH22F35DFGGGGGGHHHHHHHHHHHHHHHHHGGGGGHHGGGGGGGHGHHGHHGHHHFHHHHHHHHHHHHHHHHHHHGGGGGHHHHHGHHHHHHGGHHH?EGGGGHGF<CFGG2?0<
@M02034:409:000000000-BFKT7:1:1111:14788:23928 1:N:0:32
AAAGTCGAGGTGCCTAAAGTGGCAACCCAGACTAATCAGGCTGTTGGTGGTGTAGAGCTTCCTGTAGCCGCATGGCGTTCGTACTTAAATATGGAACTAACCATTCCAATTTTCGCTGTCTCTTATACACATCTCCGAGCCCACGAGAC
+
CCCCCFBCCBABGGGGGGGFGGGHHHHEGHGFHGGFHCGH3FGHHHFBFEEFFDGGHHHHHFHGHHHHHCC>EFHHGEGFGEEGGHHHHHFFFEEGHHGHHHGHHHGFFHHHHHCGGGEHFHHHHHFHFHHHHFHFE/<>@EGGC<<<A
@M02034:409:000000000-BFKT7:1:1111:23328:23933 1:N:0:32
AAAGTCGAGGTGCCTAAAGTGGCAACCCAGACTAATAAGCCTGTTGGTGGTGTAGAGCTTCCTGTAGCCGCATGGCGTTCGTACTTAAATATGGAACTAACCATTCCAATTTTCGCTGTCTCTTATACACATCTCCGAGCCCACGAGACC
+
BBBBBFBBBBBBGGGGGGGFGGGHHHHGGHHGHH3GHFHHGHHHHHHAFGGFHHHEHHFHHHHHHGHHHGGGGGHHGGGGGGHFHHHHHHEGHGFHGHHHHGGGHHHFHHHHHGGGGGFFGGGHFHHGDGFHHHH2B/CGGGAECFCGAF
@M02034:409:000000000-BFKT7:1:1111:9966:23934 1:N:0:32
AAAGTCGAGGTGCCTAAAGTGGCAACCCAGACTGGGGGTGAGGTTGGTGGTGTAGAGCTTCCTGTAGCCGCATGGCGTTCGTACTTAAATATGGAACTAACCATTCCAATTTTCGCTGTCTCTTATACACATCTCGAGCCCACGAGACCA
+
AABCAFABCBBCGGGGGGGGGGGHHHHGGHHGHHAGGEGEFFHHHHGGAAEEABGBEGHGFGHFGFHFFGFFGGAAEEEFGEGFHHHHGHHHGH33FGFFGC3FGFFFFHHHHHGGGGBGHHHHHHHHGFHFHHHHHGGGEHGGCD?.FF
@M02034:409:000000000-BFKT7:1:1111:18370:23943 1:N:0:32
AAAGTCGAGGTGCCTAAAGTGGCAACCCAGACTAAGGATAATGTTGGTGGTGTAGAGCTTCCTGTAGCCGCATGGCGTTCGTACTTAAATATGGAACTAACCACTCCAATTTTCGCTGTCTCTTATACTCATCTCCGAGCCCACGAGACC
+
BBCCBFCCCCBAGGGGGGGGGGGHHHHGGHHGHHGHCHHGHHHHHHHGGGEFGHHHHHHHHHHHHHHHHGGGGGHHGEGGGFGHHHHHHHHHHHHHGGHHHHH/FHGHHHHHHHGGGGGGHHHHHHGHHHGHHHHHG/CCGGHGGGGGGE
@M02034:409:000000000-BFKT7:1:1111:16167:23946 1:N:0:32
AAAGTCGAGGTGCCTAAAGTGGCAACCCAGACTCCTAATAAGGTTGGTGGTGTAGAGCTTCCTGTAGCCGCATGGCGTTCGTACTTAAATATGGAACTAACCATTCCAATTTTCGCTGTCTCTTATACACATCTCCGAGCCCACGAGAC
+
BBBBBFBBBDAAFGGGGGGGGGGHHHGGGHHGHHHHHHHHHHHHHHGEGGGFGHHHHHHHHHHHHHHHHGGGGGGFFEGGFEHHHHHHHHFHHHHHHHHHGGHHHHGFHHHHHHGGGGGHGHHHGHGHFHEHGGGHGGGGGGGGCGGGG
@M02034:409:000000000-BFKT7:1:1111:22363:23947 1:N:0:32
AAAGTCGAGGTGCCTAAAGTGGCAACCCAGACTAATAAGCAGGTTGGTGGTGTAGAGCTTCCTGTAGCCGCATGGCGTTCGTACTTAAATATGGAACTAACCATTCCAATTTTCGCTGTCTCTTATACACATCTCCGAACCCAC
+
BBBBBF?AD?AAGFFGFFGGGFFHGHHGGFFGHHHHHF5FDC2GGF2BA1ECHHHHBGHFGHHEHFBGHFA0BEFHCFGGG?GGHHHHGHHBG33BEBD3B?BBGDED4BFGHH/?E/EDGF4G4BFHDG?GCGGHC</</<?C
@M02034:409:000000000-BFKT7:1:1111:9027:23949 1:N:0:32
AAAGTCGAGGTGCCTAAAGTGGCAACCCAGACTGGGAAGGCTGTTGGTGGTGTAGAGCTTCCTGTAGCCGCATGGCGTTCGTACTTAAATATGGAACTAACCATTCCAATTTTCGCTGTCTCTTATACACATCTCCGAGCCCACGAGACC
+
CCCCAFBCCCCCGGGGGGGGGGGHHHHGGGHGHHHHFHGGHHHHHHHEFFFFGFHGHHHHGHHHHGHHHGGEGGHHGEGGGGHHHHHGHHHHHHFFHHHGGFBGHGFGGHHHHHGGGGGHHHHHGHHHGGHHHHFGG?DGFGGGGCGGGG
@M02034:409:000000000-BFKT7:1:1111:22845:23951 1:N:0:32
AAAGTCGAGGTGCCTAAAGTGGCAACCCAGACTAATAATAATGTTGGTGGTGTAGAGCTTCCTGTAGCCGCATGGCGTTCGTACTTAAATATGGAACTAACCATTCCAATTTTCGCTGTCTCTTATACACATCTCCGAGCCCACGAGACC
+
BBCCBFCCCCBBGGGGGGGGGGGHHHHGGHHGHHHHHHHHHHHHHHHGGGGFGHHHHHHHHHHHHHHHHGGGGGHHGGGGGGFHHHHGHHHHHHHGHHHHHHHHHHHHHGHHHHGGGGGHGHHHHHHHHHFHHHHHG@GGGGHGGGGGGA
@M02034:409:000000000-BFKT7:1:1111:22498:23956 1:N:0:32
AAAGTCGAGGTGCCTAAAGTGGCAACCCAGACTCCGACTCAGGTTGGTGGTGTAGAGCTTCCTGTAGCCGCATGGCGTTCGTACTTAAATATGGAACTAACCATTCCAATTTTCGCTGTCTCTTATACACATCTCCGAGCCCACGAGAC
+
ABBBAFBBDBAAGGGFFDFFGGFHHHHGGHHGG33AE2E2FGHAGHGGGGEFGHHHHHHHHGHHGHHHHGEGGGHGEEGFEGHFHHHHHHFHHHFGFHBFGHECGFGHHHHHHFGGGGGFEFHHHHGHFHFHGGHGG/?@FGHGGDGGF
@M02034:409:000000000-BFKT7:1:1111:16422:23970 1:N:0:32
AAAGTCGAGGTGCCTAAAGTGGCAACCCAGACTAAGTCTGCGGTTGGTGGTGTAGAGCTTCCTGTAGCCGCATGGCGTTCGTACTTAAATATGGAACTAACCATTCCAATTTTCGCTGTCTCTTATACACATCTCCGAGCCCACGAGACC
+
AA11A3AADD>AEGGGGGGFG1EACHH?FFCCH1EGHH2F1/AAEA/EAA/ABFHFDGBG1GHDFDFDG>/@EGHHG/EGEGFHEGHHFH2BGF1EG1GGHHHH1FGHDFGFHHGGGGE1BFF2GHGD2GBFCFGHG/CCCGHGGGGGCF
@M02034:409:000000000-BFKT7:1:1111:17513:23988 1:N:0:32
AAAGTCGAGGTGCCTAAAGTGGCAACCCAGACTGGGAATAATGTTGGTGGTGTAGAGCTTCCTGTAGCCGCATGGCGTTCGTACTTAAATATGGAACTAACCATTCCAATTTTCGCTGTCTCTTATACACATCTCCGAGCCCACGAGAC
+
CCCCCFCCCCBBGGGGGGGGGGGHHHHGGHHGHHDHHGHHBFFHHHHGGGGFGHHHHHHHHHHHHHHHHGGGGGHHGGGGGGHHHHHHHHHHHGHHGGHGHHGHHHHHHGHHHHGGGGGGHGHHHHHHHFFHHHHFGCFGGGHGFGCGG
@M02034:409:000000000-BFKT7:1:1111:14326:23997 1:N:0:32
AAAGTCGAGGTGCCTAAAGTGGCAACCCAGACTAGGAATGAGGTTGGTGGTGTAGAGCTTCCTGTAGCCGCATGGCGTTCGTACTTAAATATGGAACTAACCATTCCAATTTTCGCTGTCTCTTATACACATCTCCGAGCCCACGAGACC
+
CCCCCFCCBBBCGGGGGGGGGGGHHHHGGHHGHHHHHHHHHHGHHHGGGGEFFGHHHGHHHHHHHHHHHGGGGGHHGGGGEEFHHHHHHHHHHHHHHHGHHHHHHGHHHHHHGHGGGGGFHFHHHHHHHHHHHHHFGGGGGGHGGFGGGF
@M02034:409:000000000-BFKT7:1:1111:19997:24014 1:N:0:32
AAAGTCGAGGTGCCTAAAGTGGCAACCCAGACTTCTGGGCATGTTGGTGGTGTAGAGCTTCCTGTAGCCGCATGGCGTTCGTACTTAAATATGGAACTAACCATTCCAATTTTCGCTGTCTCTTATACACATCTCCGAGCCCACGAGACC
+
BBCCAFBCCC>AGGGGGGGFGGGHHGGGGHHGHHHHHHHHHHGGHHHEFGEFGHHHHGHHFHHHFFHHGGGGGGHHGGGGGEGHHHFGHHHHHGGHHHHGGHHHHGGGHHHHHFFGGGGGHGHHHHHHHGFEGGFHGGGGGGEGGGGGGE
@M02034:409:000000000-BFKT7:1:1111:21086:24016 1:N:0:32
AAAGTCGAGGTGCCTAAAGTGGCAACCCAGACTAATAATAAGGTTGGTGGTGTAGAGCTTCCTGTAGCCGCATGGCGTTCGTACTTAAATATGGAACTAACCATTCCAATTTTCGCTGTCTCTTATACACATCTCCGAGCCCACGAGACC
+
CBBCCFCCCCBBGGGGGGGGGGGHHHHGGHHGHHHHHHHHHHHHHHGFGGGFHHHHHHHHHHHHHHHHHGGGGGHHGGGGGGHHHHHHHHHHHGHHHHHHHHHHHHHHHHHHHHGGGGGHHHHHHHHHFHHHHHGHGGGGGGHGGGGGGF
@M02034:409:000000000-BFKT7:1:1111:21873:24017 1:N:0:32
AAAGTCGAGGTGCCTAAAGTGGCAACCCAGACTAAGGATAGGGTTGGTGGTGTAGAGCTTCCTGTAGCCGCATGGCGTTCGTACTTAAATATGGAACTAACCATTCCAATTTTCGCTGTCTCTTATACACATCTCCGAGCCCACGAGACC
+
AAABBFBADD2>BGGGFGGFFGGHGHHGGHGGHHHGHGFFHHHFGEGABEBFFEGGHFHGDGGGFGGHHGCGFEEFEEEGEEFEHHGGHHBGGH3GBGFHHHGHHHHHHHGHHHGGGGEFGFHHFF22FGFGHDG1CBGGCFFFC/<C/<
@M02034:409:000000000-BFKT7:1:1111:16098:24017 1:N:0:32
AAAGTCGAGGTGCCTAAAGTGGCAACCCAGACTGGGGGTTGTGTTGGTGGTGTAGAGCTTCCTGTAGCCGCATGGCGTTCGTACTTAAATATGGAACTAACCATTCCAATTTTCGCTGTCTCTTATACACATCTCCGAGCCCACGAGACC
+
BBBCCFCCCCCCGGGGGGGGGGGHHHHGGHFGGHHHGGGGGGGHHGHEFGEFFGHFGHHHHHHHFFGFHGGFGGGGGEGGGGGGHHHHGHHHGFEBGHHHHHEHHFFHHHHHHHGGGGFHHHHFHHHHHHGFHHHGGGFCGGHGGCFGDF
@M02034:409:000000000-BFKT7:1:1111:17837:24018 1:N:0:32
AAAGGCGAGGTGCCTAAAGTGGCAACCCAGACTATGAAGCAGGTTGGGGGTGTAGAGCTTCCTGTAGCCGCATGGCGTTCGTACTTAAATATGGAACTAACCATTCCAATTTTC
+
>3AA>>A2AD>ABGGGGFCG5FFGHF2B2GEFHCGHGFHGACA2BCE0AE0>0B555@3FGHHHHBFBGGGEEEHGFEFFE/BFGHFFFFHHFHEF?3F3FFFG333B3BDDBG
@M02034:409:000000000-BFKT7:1:1111:6292:24018 1:N:0:32
AAAGTCGAGGTGCCTAAAGTGGCAACCCAGACTGGGGTGGGGGTTGGTGGTGTAGAGCTTCCTGTAGCCGCATGGCGTTCGTACTTAAATATGGAACTAACCATTCCAATTTTCGCTGTCTCTTATACACATCTCCGAGCCCACGAGACC
+
CBCCCFCCCCCCGGGGGGGGGGGHHHHGGGGGHHHHGEEGFGGGGGGEFFEFFFFBGHHHHGHHHHHHHGGFGGHHGGGGGEGHHHHFHHHHHHFHHHHHHHHHHHGHHHHHHHGDGGGHGFGHHHHHHHGHHHGGGCCGGGHECG@DGC
@M02034:409:000000000-BFKT7:1:1111:8804:24023 1:N:0:32
AAAGTCGAGGTGCCTAAAGTGGCAACCCAGACTGGGGTGGGGGTTGGTGGTGTAGAGCTTCCTGTAGCCGCATGGCGTTCGTACTTAAATATGGAACTAACCATTCCAATTTTCGCTGTCTCTTATACACATCTCCGAGCCCACGAGACC
+
BBBBBFBBBBAAGGGGGGGGGGGGGHHGFHFGHHHHGEEGGGGEGGGFGGBBB@GFHHHHHHHHHHHHHGFEGGHHGGGGFEGHHHHFHHFHHHFHHHHHHHHHHHGGHHHHHHGGGGDFHGHFHHFFHFFHHHHGGGGGGGFGCGFFGC
@M02034:409:000000000-BFKT7:1:1111:23087:24026 1:N:0:32
AAAGTCGAGGTGCCTAAAGTGGCAACCCAGACTCCGAATAAGGTTGGTGGTGTAGAGCTTCCTGTAGCCGCATGGCGTTCGTACTTAAATATGGAACTAACCATTCCAATTTTCGCTGTCTCTTATACACATCTCCGAGCCCACGAGACC
+
ABAABFABDBABBGGGGGGGGGGGGHHGGHFDGHHGGDFFFFCAFGEGGEEFGHHBGHFHHHHGFGGDHGGGEGHHGEFFGGFEHHHF3G4FGD3EGFHHFFFGEGHFDGHEGGEGGEEFGHHGHHFHHHHHFHGHG@DG?C/AC/CF/F
@M02034:409:000000000-BFKT7:1:1111:12450:24028 1:N:0:32
AAAGTCGAGGTGCCTAAAGTGGCAACCCAGACTGAGAAGAATGTTGGTGGTGTAGAGCTTCCTGTAGCCGCATGGCGTTCGTACTTAAATATGGAACTAACCATTCCAATTTTCGCTGTCTCTTATACACATCTCCGAGCCCACGAGACC
+
A>11A31ADD>ACGFGGGGFF1A0BFA00FGFHGCA1F01FGEHHGGAFABFGFA2DFHHGBH1FGFFHGCC>EHHG?FFEECGCGFDGD2@GF1FFFHHHFHGHHHBGHHHHBECGCEDFGHBHFEEDFHHHHHHAB?CCFGGGCCCGG
@M02034:409:000000000-BFKT7:1:1111:21065:24033 1:N:0:32
AAAGTCGAGGTGCCTAAAGTGGCAACCCAGACTCAGTATCAGGTTGGTGGTGTAGAGCTTCCTGTAGCCGCATGGCGTTCGTACTTAAATATGGAACTAACCATTCCAATTTTCGCTGTCTCTTATACACATCTCCGAGCCCACGAGAC
+
BCCCBFBCCCCCGGGGGGGGGGGHHHHGGHHGHF3B55D555BFGHGGGGEFGGHHHHHHHHHHHGHHHGGGGGHHGFGGGFGHHHHHHHHHHHHHHHHHHHHHHHHHHHHHHHGGGGGHHHHHFHHHHHHHHHHHGGCGGGHGGGGGG
@M02034:409:000000000-BFKT7:1:1111:13776:24034 1:N:0:32
AAAGTCGAGGTGCCTAAAGTGGCAACCCAGACTGCGCATACTGTTGGTGGTGTAGAGCTTCCTGTAGCCGCATGGCGT
+
CCCCCFCCBCBBGGGGGGGGGGGHHHHGGHHGH3GA22B2B5DG5GCA11B113F555BA5BABF5A5AAE>EEC1>>
@M02034:409:000000000-BFKT7:1:1111:16100:24036 1:N:0:32
AAAGTCGAGGTGCCTAAAGTGGCAACCCAGACTGGGGGTTGTGTTGGTGGTGTAGAGCTTCCTGTAGCCGCATGGCGTTCGTACTTAAATATGGAACTAACCATTCCAATTTTCGCTGTCTCTTATACACATCTCCGAGCCCACGAGACC
+
B@BBBFABBB>AGGGGF4GGFGFGFHH?FGAFHHGHGGAEEEEGGF1EFGEAFBGHGHHHHHHHGHHHHEGCGGHHGEEGGGGHHHHHHGBGHBFGGCBBGHHGGHGFBDDFG2><EDE1GBGHHHGHFGFHBDGGD/@CCGGFC>@>AF
@M02034:409:000000000-BFKT7:1:1111:16231:24044 1:N:0:32
AAAGTCGAGGTGCCTAAAGTGGCAACCCAGACTCATCCTCAGGTTGGTGGCGTAGAGCTTCCTGTAGCCGCATGGCGTTCGTACTTAAATATGGAACTAACCATTCCAATTTTCGCTGTCTCTTATACACATCTCCGAGCCCACGAGACC
+
A3A?A@ABDB>>4FGGGGGGG4EEGHHEGEAFAAFFGFFGFAF5FA2AFC1ABEE1GHFHGHHBFAFFEA0EEGFHG>>F?EGHCGFHGH4FEFDFFBGHHHGHFHHG4FGHHHGGG<E1BDGDGHBFFGBFG1DGF/BCCGACDDCD.C
@M02034:409:000000000-BFKT7:1:1111:10022:24053 1:N:0:32
AAAGTCGAGGTGCCTAAATTGGCAACCCAGACTGTTGGTGGTGTAGAGCTTCCTGTAGCCGCATGGCGTTCGTACTTAAATATGGAACTAACCATTCCAATTTTCGCTGTCTCTTATACACATCTCCGAGCCCACGAGACCAGAGAGGAT
+
CCCCCFCCCBAAGGGGGGGGGGHHHHHGGHHGHHHHHHFGGGGHGHHHHHHHHHHHHHHHGGEEGHGGFGGGGGHGHHHHHHHHHFHHHFHHHHHHGGHHHHHHHGGGGGHHHHHHHHHGHHHGHHHGGGGGGGGCBDFFGHHHHHDGHG
@M02034:409:000000000-BFKT7:1:1111:13340:24061 1:N:0:32
AAAGTCGAGGTGCCTAAAGTGGCAACCCAGACTCAGCAGACGGTTGGTGGTGTAGAGCTTCCTGTAGCCGCATGGCGTTCGTACTTAAATATGGAACTAACCATTCCAATTTTCGCTGTCTCTTATACACATCTCCGAGCCCACGAGA
+
BBBBBFBBBBAAGGGGGGGFGGGHGHHEGHHGHHHHHHHGGGFGGGGEGGEBFFGHHFHHHHHHHHHHHGGGGEHHGEEFEEGHHHFHHHGHHHFEFGHHHHHHHHHFFHHHHFEGGGEFFFHHHHBFDFFHFGHHGGGGGAGFGDCG
@M02034:409:000000000-BFKT7:1:1111:13504:24066 1:N:0:32
AAAGTCGAGGTGCCTAAAGTGGCAACCCAGACTACGTCTCATGTTGGTGGTGTAGAGCTTCCTGTAGCCGCATGGCGTTCGTACTTAAATATGGAACTAACCATTCCAATTTTCGCTGTCTCTTATACACATCTCCGAGCCCACGAGACC
+
BBBBBFBBBBAAGGGGGFGDGGGHHHHGGHHGHHHGHHHHFHHHHHHGGGEFGGHEHHHHHHHHHHHHHGGGGGHHFGGGGGGHHHHHHHHHHHHHGHHHHHGHHHHGBGHHHHGGGGEFHHHHEGGGGGHHHHGHGCCGGGHFGC?DGF
@M02034:409:000000000-BFKT7:1:1111:10283:24073 1:N:0:32
AAAGTCGAGGTGCCTAAAGTGGCAACCCAGACTACTGAGAAGGTTGGTGGTGTAGAGCTTCCTGTAGCCGCATGGCGTTCGTACTTAAATATGGAACTAACCATTCCAATTTTCGCTGTCTCTTATACACATCTCCGAGCCCACGAGACC
+
BABCCFCCBCBBGGGGGGGGGGGHGHHGGHHGHHHHHHHHHHHGGHGEFGEFFGHHHHHHHHHHGHHHHGGGGGHHGGGGGFHHHHHGHHGHHHHHHHGGHHHHHHHGHHHHHHGGGGGHHHHHHHHHHHHHHHHHGGGGGGHGGGGGGG
@M02034:409:000000000-BFKT7:1:1111:23576:24082 1:N:0:32
AAAGTCGAGGTGCCTAAAGTGGCAACCCAGACTTCGAAGAATGTTGGTGGTGTAGAGCTTCCTGTAGCCGCATGGCGTTCGTACTTAAATATGGAACTAACCATTCCAATTTTCGCTGTCTCTTATACACATCTCCGAGCCCACGAGACC
+
CCBBBFCCCCAAGGGGGGGGGGGGHHHGGHGGHHHGGHFEHHHHHHHGGGFFGFHEHHHHHHHHHHHGHGGGGGHHGGGGGEFHHHHHHHGHHHEHHHHHHHHGHHGFHHHHHGGGGGEHHHHFHHGGFHHHHHGFGCGGGGHGGGGGGF
@M02034:409:000000000-BFKT7:1:1111:11398:24088 1:N:0:32
AAAGTCGAGGTGCCTAAAGTGGCAACCCAGACTCATGATCAGGTTGGTGGTGTAGAGCTTCCTGTAGCCGCATGGCGTTCGTACTTAAATATGGAACTAACCATTCCAATTTTCGCTGTCTCTTATACACATCTCCGAGCCCACGAGACC
+
AAABAFBABDABFGGGGGGGGGGFGGHGGHHGHGHHHHHHHHHGHGGGFGEFFGHGHHHHGHHHFHHHHGGGGGHHGGGGGGFGHHHHHHGHGHGHFHGHGHHHHHGHHHHHHHGGGGGHHHGHFHFHFGHHHHHF?CFFFFHEC@CGFF
@M02034:409:000000000-BFKT7:1:1111:22989:24095 1:N:0:32
AAAGTCGAGGTGCCTAAAGTGGCAACCCAGACTAAGGAGAAGGTTGGTGGTGTAGAGCTTCCTGTAGCCGCATGGCGTTCGTACTTAAATATGGAACTAACCATTCCAATTTTCGCTGTCTCTTATACACATCTCCGAGCCCACGAGACC
+
CCCCCFCCCCBCGGGGGGGGGGGHHHHGGHHGHGGHHFHFHHHHHHGEFGEFF3GDFFEGHHHHGFFEGFG0EGHBFEGFGEFGHHGHHHHHHGBGHFHHHH3FGFHBGHGHHBEFFD?F4DFGGHD3FGHFHHGEGC?DFCGA@@AADF
@M02034:409:000000000-BFKT7:1:1111:18453:24096 1:N:0:32
AAAGTCGAGGTGCCTAAAGTGGCAACCCAGACTATT
+
AA?3AFAA3>>AGGCGGGGFFFDEG4BAA2AFF355
@M02034:409:000000000-BFKT7:1:1111:18448:24113 1:N:0:32
AAAGTCGAGGTGCCTAAAGTGGCAACCCAGACTAATAATAATGTTGGTGGTGTAGAGCTTCCTGTAGCCGCATGGCGTTCGTACTTAAATATGGAACTAACCATTCCAATTTTCGCTGTCTCTTATACACATCTCCGAGC
+
BBCCCFCCCCABGGGGGGGGGGGHHHHGGHHGH33DD5FD5G55FGC2AAFEA3F5B53F5FGFAAA5FEE0EEF1>>>1B?2?FGFDFFGDDG33@FGH313B34F44DFGD4>/EE??BGGEFG4?E3?FGFHEA//<
@M02034:409:000000000-BFKT7:1:1111:12708:24114 1:N:0:32
AAAGTCGAGGTGCCTAAAGTGGCAACCCAGACTAGTAAGGAGGTTGGTGGTGTAGAGCTTCCTGTAGCCGCATGGCGTTCGTACTTAAATATGGAACTAACCATTCCAATTTTCGCTGTCTCTTATACACATCTCCGAGCCCACGAGACC
+
BBBCCFCCBCBCGGGGGGGGGGGHHHHGGHHGHHHHHHHHHHGGHHGGGGEFGHHHHHHHHHHHHHHHHGGGGGHHGGGGGGHHHHHGHHHHHHGHHHHHHHHHHHHHHHHHHHGGGGGHHHHHHHHHGHHHHHHHGGGGGGHGGGGGGF
@M02034:409:000000000-BFKT7:1:1111:17876:24116 1:N:0:32
AAAGTCGAGGTGCCTAAAGTGGCAACCCAGACTGTGAAGGATGTTGGTGGTGTAGAGCTTCCTGTAGCCGCATGGCGTTCGTACTTAAATATGGAACTAACCATTCCAATTTTCGCTGTCTCTTATACACATCTCCGAGCCCACGAGACC
+
BABCAFCCCCBCGGGGGGGGGGGHHHHGGHHGHHHHHHHHHHHHHHGGGGGFGFHHHHHHHHHHHHHHGGGGGGHHGGGGGGHHHHHHHHHHHHFHFHHGGHGHHHHGHHHHHGGGGGGGHGHHGHFHHHHHHHGFF@CCFFHGFCFDGF
@M02034:409:000000000-BFKT7:1:1111:13953:24135 1:N:0:32
AAAGTCGAGGTGCCTAAAGTGGCAACCCAGACTAGGGATGGGGTTGGTGGTGTAGAGCTTCCTGTAGCCGCATGGCGTTCGTACTTAAATATGGAACTAACCATTCCAATTTTCGCTGTCTCTTATACACATCTCCGAGCCCACGAGAC
+
CCCCCFCCCBBBGGGGGGGGGGGGHHHGGGHGHFGBG3G22GGEEEFEFFGGH3FDGFFHGHHHHFEEEEGCEGHGGFFGGECGEHGGHHHHHF3BGGHHGCFFDFH4DGHHD?/<EA?F?GFF3?FFFBH2FFHDB/@DCFAFGC@DG
@M02034:409:000000000-BFKT7:1:1111:8351:24141 1:N:0:32
AAAGTCGAGGTGCCTAAAGTGGCAACCCAGACTAATCCTACTGTTGGTGGTGTAGAGCTTCCTGTAGCCGCATGGCGTTCGTACTTAAATATGGAACTAACCATTCCAATTTTCGCTGTCTCTTATACACATCTCCGAGCCCACGAGACC
+
AAABAFBBBBAAGGGGGGGGGGFHHHFGGHHFHHGHHHHHHHGHHHHEGGEFGHHHEGHHHFHHGHHHHGGGGGHHGEGGGEGHHHHGGHGHHGGHFHHFFCFHHHHEDHFHHHCEEGGFH4BGGGG4FFHHHHFG?/CFGGHGGCGGEG
@M02034:409:000000000-BFKT7:1:1111:10524:24142 1:N:0:32
AAAGTCGAGGTGCCTAAAGTGGCAACCCAGACTAGTGGGTTGGTTGGTGGTGTAGAGCTTCCTGTAGCCGCATGGCGTTCGTACTTAAATATGGAACTAACCATTCCAATTTTCGCTGTCTCTTATACACATCTCCGAGCCCACGAGACC
+
AAAAADAADD>AEG1GGGGEFDE0AAAAAGGFCGHADFEECAAEHA?ABA/BGEDAFDGHH1GFFHHGHGEEFGHHEEGEGE>FFEFBGHFBGG>GHHHHH0FGFHGHHHHHHHGGGGGHHGHHGGFHHGGHHGHGG@CGCFHGG/CGGF
@M02034:409:000000000-BFKT7:1:1111:8510:24146 1:N:0:32
AAAGTCGAGGTGCCTAAAGTGGCAACCCAGACTGGGAGTGGTGTTGGTGGTGTAGAGCTTCCTGGAGCCGCATGGCGTTCGTACTTAAATATGGAACTAACCATTCCAATTTTCGCTGTCTCTTATACACATCTC
+
AABBAFBBBBBCGGGGGGGGGGGHHHHGGHH2GH222FEGGHGH2C2EAEEFF3FBD5BBAFB532B2A@E0EEF1/BEF>?2??FDGBFGFFE33FFFF?03BF4F44GGHF4/<E/?G?FDF33DDF2GFHHG
@M02034:409:000000000-BFKT7:1:1111:7966:24146 1:N:0:32
AAAGTCGAGGTGCCTAAAGTGGCAACCCAGACTCAGCAGAGGGTTGGTGGTGTAGAGCTTCCTGTAGCCGCATGGCGTTCGTACTTAAATATGGAACTAACCATTCCAATTTTCGCTGTCTCTTATACACATCTCCGAGCCCACGAGACC
+
BBBCBFCCBCBCGGGGGGGGGGGHHHHGGHGGHBGHBBACGFFFHGE1A?EFFGHDF5AF5FFGFFEE3FG>EDE1>E@FE1?CFEGGDFHFED33BGHHG?3B?4FD?F3GFBE/EE?FDDFHFFDFGB2?F?G2B/<@D=//<<<<E<
@M02034:409:000000000-BFKT7:1:1111:9833:24154 1:N:0:32
AAAGTCGAGGTGCCTAAAGTGGCAACCCAGACTTGTCCGAAGGTTGGTGGTGTAGAGCTTCCTGTAGCCGCATGGCGTTCGTACTTAAATATGGAACTAACCATTCCAATTTTCGCTGTCTCTTATACACATCTCCGAGCCCACGAGACC
+
AAAAAFAADDAAGGGGGG1AGFGFFFFEGFHGGF1FGHGEAEGHHHGECEGCA1F2FB1BFGHHEBB2FEE/EEA0/?EE/?0>?GHFFGHDEB11BEFG101F1BF2BF1F>2/EE/<FBGGD1>GDGBD1FDFGC?CBBFHFCG//CF
@M02034:409:000000000-BFKT7:1:1111:15741:24167 1:N:0:32
AAAGTCGAGGTGCCTAAAGTGGCAACCCAGACTCCGCCTCTTGTTGGTGGTGTAGAGCTTCCTGTAGCCGCATGGCGTTCGTACTTAAATATGGAACTAACCATTCCAATTTTCGCTGTCTCTTATACACATCTCCGAGCCCACGA
+
BBBBBFBBBBBBGGGGGFGGGGGHHHHGGHEFHHHDGGGGHH3BFFCEF?EEABF5FGBCEFFBHFFFG?E>EEF1/BEFDEFEGHH3BFDFDF33BFGEB03BFDG44B3FG?/EE??BEGGF3F3DFC2FGHHFD<<B/F/F/>
@M02034:409:000000000-BFKT7:1:1111:13663:24185 1:N:0:32
AAAGTCGAGGTGCCTAAAGTGGCAACCCAGACTTCTAAGAATGTTGGTGGTGTAGAGCTTCCTGTAGCCGCATGGCGTTCGTACTTAAATATGGAACTAACCATTCCAATTTTCGCTGTCTCTTATACACATCTCCGAGCCCACGAGAC
+
CCCCBFBBCCBCGGGGGGGGGGGHHHHGGHHGHFHHDHHHFGHHHHFEF?EFAFGDGFHFFHHHHHHGFGGEGGH1EEEGGACGHFHGHFHHHH3@GHHHF1@FFFGFHHFHHFGGGGEFHHGHGFGHHGHHHHHEDF@GGEGGGDGGG
@M02034:409:000000000-BFKT7:1:1111:9904:24189 1:N:0:32
AAAGTCGAGGTGCCTAAAGTGGCAACCCAGACTACGAAGAATGTTGGTGGTGTAGAGCTTCCTGTAGCCGCATGGCGTTCGTACTTAAATATGGAACTAACCATTCCAATTTTCGCTGTCTCTTATACACATCTCCGAGCCCACGAGACC
+
CCCCCFCCCCBCGGGGGGGGGGGHHHHGGHHGHHHGFHGGHHHHHHHGFGEFGHHHGHHHHHHHFHHHHGGGGGHHGGGGGGHHHHHGHHHHHHHHGHGHHHHHHHHHHHHHHHGGGGGHHHHHHHHHHHHHHHHFG?DGGGHGGGGGGC
@M02034:409:000000000-BFKT7:1:1111:15284:24190 1:N:0:32
AAAGTCGAGGTGCCTAAAGTGGCAACCCAGACTTTGAATGCTGTTGGTGGTGTAGAGCTTCCTGTAGCCGCATGGCGTTCGTACTTAAATATGGAACTAACCATTCCAATTTTCGCTGTCTCTTATACACATTCCGAGCCCACGAGACC
+
BCCCCFCCCCAAGGGGGGGGGGGHHHHGGHGDHHHHHFHHHHHHHHGGGGFEFGHGHHGHHHHHHHHHGGGGGGHHGGGGGGHHHHHGHHHGHHFHHHHHHHGHHHHHGHHHHFEEFGGFHHHHHHFBBGHHF3GHDGCFGEF@C@/AF
@M02034:409:000000000-BFKT7:1:1111:8243:24194 1:N:0:32
AAAGTCGAGTTGCCTAAAGTGGCAACCCAGACTACTGATCTTGTTGGTGGTGTAGAGCTTCCTGTAGCCGCATGGCGTTCGTACTTAAATATGGAACTAACCATTCCAATTTTCGCTGTCTCTTATACACATCTCCGAGCCCACGAGACC
+
AAAAAFBAB4>DGGGGGCGGGFGFHHHGGHHGHGHHHHHHGHHHHHGEFGEFGGFEGFHHFHHHHHFHHGCEF>?GGGGGAFHHHHHGHHGGH3EBFHGHHHHHHHBGFHHHFGGGG//FFFFFFGB4FCGGFDF2B/>@CCEFG/<ECE
@M02034:409:000000000-BFKT7:1:1111:24170:24204 1:N:0:32
AAAGTCGAGGTGCCTAAAGTGGCAACCCAGACTAATGGTAAGGTTGGTGGTGTAGAGCTTCCTGTAGCCGCATGGCGTTCGTACTTAAATATGGTACTAATTATCCATTTTTCGCTGTCTCTTATACACATCTCCGAGCCCACGAGACCA
+
ABCBAFCCCCCCGGGGGGGGGGGHHHHGGHH2FB3DGHAFFGHHFHGA22EA13D5A5A35BBFG5B53AE0EEC1>?>?B?21FFGG@FG4B@44BFGH444DG444BFDGHE/EE<FGHHHDHDFBC32GDFGFCGGFGHFDCFGD/C
@M02034:409:000000000-BFKT7:1:1111:8783:24206 1:N:0:32
AAAGTCGAGGTGCCTAAAGTGGCAACCCAGACTGATTTGACGGTTGGTGGTGTAGAGCTTCCTGTAGCCGCATGGCGTTCGTACTTAAATATGGAACTAACCATTCCAATTTTCGCTGTCTCTTATACACATCTCCGAGCCCACGAGACC
+
CCCDBFCCDCBCGGGGGGGGGGGHHHHGGHHGHHFHHHHHHFGGGGGEEGEFFFHFFGHHHHHHEFGFFGGGGGHFGGGGGEFHHHHGGHHHHGBFGHGHHH3GHFHFFHHHHFGGGGEGHGGHFHHEHHHHHFFDD?CGGECGF/AFDC
@M02034:409:000000000-BFKT7:1:1111:9705:24208 1:N:0:32
AAAGTCGAGTTGCCTAAAGTGGCAACCCAGACTCATAAGACTGTTGGTGGTGTAGAGCTTCCTGTAGCCGCATGGCGTTCGTACTTAAATATGGAACTAACCATTCCAATTTTCGCTGTCTCTTATACACATCTCCGAGCCCACGAGAC
+
A?ABAF>AB@>DBGGGG4FGFGGHHHHGGGGGHHHHFHFFHHHGFHEEGGGGHHFHHHGFFGHHFFGFHGGGGE1G0EEF1EGHGHHGBEFHGFBEFGEFGA3BGGFFGHFHHFGFGGGGHGGHDGFHBFFFHFFFD/>/><??D/@EG
@M02034:409:000000000-BFKT7:1:1111:6803:24209 1:N:0:32
AAAGTCGAGGTGCCTAAAGTGGCAACCCAGACTTGTGGGTTGGTTGGTGGTGTAGAGCTTCCTGTAGCCGCATGGCGTTCGTACTTAAATATGGAACTAACCATTCCAATTTTCGCTGTCTCTTATACACATCTCCGAGCCCACGAGACC
+
AAABAFCCCCBCGGGGGGGGGGFHHHHGGHHGGHHHHGGEFGGGHFGFFGEFGHHHHHHHHHHHGHHHHGGGGGHHGGGGGGHHHHHHHHHHHHHGHHGHHHHHHHGHHHHHHHGGGGGHHHHGHHHHHHGHHHHHGGGGGGHGGGGGGF
@M02034:409:000000000-BFKT7:1:1111:22949:24221 1:N:0:32
AAAGTCGAGGTGCCTAAAGTGGCAACCCAGACTACGCCGGCTGTTGGTGGTGTAGAGCTTCCTGTAGCCGCATGGCGTTCGTACTTAAATATGGAACTAACCATTCCAATTTTCGCTGTCTCTTATACACATCTCCGAGCCCACGAGACC
+
B?ABBFBBDBBBGFGGFBGGGGGHHHHGDHHGHCBEEEEGCEGCFDGEFF1BFFHHHHGHGCGHGBGHHGGGEGHGEGEEEGBHEHBGFG4FHE3FFF3CFFGGFHF44GHHHBCGGGDBBBGH1GFD2FBHFGFHG//>@FCFCACD?>
@M02034:409:000000000-BFKT7:1:1111:9695:24224 1:N:0:32
AAAGTCGAGGTGCCTAAAGTGGCAACCCAGACTCATAAGACTGTTGGTGGTGTAGAGCTTCCTGTAGCCGCATGGCGTTCGTACTTAAATATGGAACTAACCATTCCAATTTTCGCTGTCTCTTATACACATCTCCGAGCCCACGAGACC
+
CCCCBFABCCACGGGGGGGGGGGHHHHGGHHGHHHHHHHHHHHHHHHGGGEFGHHHHHHHFHHHHHHHHGGEGGHHGGGGGGHHHHHHHHHHHHGHGHHGHHHHHHHHHHHHHHGGGGFHHFHHHHHGHFHHGHHHGCFGGEHGGGGGGG
@M02034:409:000000000-BFKT7:1:1111:9988:24224 1:N:0:32
AAAGTCGAGGTGCCTAAAGTGGCAACCCAGACTCAGCGGGAGGTTGGTGGTGTAGAGCTTCCTGTAGCCGCATGGCGTTCGTACTTAAATATGGAACTAACCATTCCAATTTTCGCTGTCTCTTATACACATCTCCGAGCCCACGAGACC
+
AAABAFABBCBBGGGGGGGGGGGHHHHGGHHGHHHHHGGG2EGGGHGFGGEFGFHFGHHHGHHHHHHGHGGEGGGHGEGGGEHHHHGGFHHHHHGFFHFHHHFHGHGHHHHHHHGFFGFFHHHHHHHHHHHHHGHFFFGGGGHGGGGGGG
@M02034:409:000000000-BFKT7:1:1111:24629:24238 1:N:0:32
AAAGTCGAGGTGCCTAAAGTGGCAACCCAGACTAAGGGTCAGGTTGGTGGTGTAGAGCTTCCTGTAGCCGCATGGCGTTCGTACTTAAATATGGAACTAACCATTCCAATTTTCGCTGTCTCTTATACACATCTCCGAGCCCACGAGACC
+
BABCBFBBCCBCGGGGGGGGGGGGHGHGGHHGHHHHHHHHHHHHHHGGGGGFGFHFHHHHGHHHFHHHHGGEGGHAEFGEFECHHHHHHHHHHGBFFHGHFFGGHHHGHHGHGEEFGEEHHGHGFGGGHBGHHHGFGCGGGGAFCCF?D?
@M02034:409:000000000-BFKT7:1:1111:19602:24243 1:N:0:32
AAAGTCGAGGTGCCTAAAGTGGCAACCCAGACTCTGGGTACGGTTGG
+
CCCCBFCCCCBBGGGGGGGGGGGHHHHGGHHCF33AFHH5BEFHCF?
@M02034:409:000000000-BFKT7:1:1111:17104:24246 1:N:0:32
AAAGTCGAGGTGCCTAAAGTGGCAACCCAGACTCAGCATCAGGTTGGTGGTGTAGAGCTTCCTGTAGCCGCATGGCGTTCGTACTTAAATATGGAACTAACCAATTCCAATTTTCGCTGTCTCTTATACACATCTCCGAGCCCACGAGAC
+
BBBBAFBBBBABGGGGG4FGGGGHHFHGGFHGHHHHGGHHF3GHHHGEGGGFGFHHHHHHHHHHHHHHHGGEGGHHGGGGGFHHHHHHHHHHHHHFGHGFHHFEFGHHHBGHHH4EE?/?3BFFGFHFH3F2C2FGB/CCFGFGACD/DD
@M02034:409:000000000-BFKT7:1:1111:20448:24259 1:N:0:32
AAAGTCGAGGTGCCTAAAGTGGCAACCCAGACTAAGAATACGGTTGGTGGTGCAGAG
+
BCBCBFBCBCBCGGGGGGGGGFFHHHHGGHAAFFGF35G532AGEEA111E133F5A
@M02034:409:000000000-BFKT7:1:1111:5321:24259 1:N:0:32
AAAGTCGAGGTGCCTAAAGTGGCAACCCAGACTGCTTCGTCGGTTGGTGGTGTAGAGCTTCCTGTAGCCGCATGGCGTTCGTACTTAAATATGGAACTAACCATTCCAATTTTCGCTGTCTCTTATACACATCTC
+
AAABBFAB?DABFFGGGGGGGFGGHHGEEGGGH3CGHGEHGGEGG00AFEEGF3E5EB3FDCGG5FFGHFC>EEAG/>>FE>?FGFHFHHGHH33?FEFGG0FF3DHB4FEGE?EEED<F3BFD?F33FG2FCGH
@M02034:409:000000000-BFKT7:1:1111:8107:24260 1:N:0:32
AAAGTCGAGGTGCCTAAAGTGGCAACCCAGACTGAGAGGAATGTTGGTGGTGTAGAGCTTCCTGTAGCCGCATGGCGTTCGTACTTAAATATGGAACTAACCATTCCAATTTTCGCTGTCTCTTATACACATCTCCGAGCCCACGAGACC
+
ABBBBFBADBAAGGGGGGGGGGGFHEHGGHGFHFBGFFAFGHFFHFGEFDAFGF5FHFFHHGHHGGGHHGGCGGHHG>FFF?CEHHHGHEFHG33FHHHHHHFHHHGFGHHHFFEEGGEFFFFHFGFHHFHHGHHEA</>CGECDGGFFF
@M02034:409:000000000-BFKT7:1:1111:17766:24263 1:N:0:32
AAAGTCGAGGTGCCTAAAGTGGCAACCCAGACTTCTAAGAATGTTGGTGGTGTAGAGCTTCCTGTAGCCGCATGGCGTTCGTACTTAAATATGGAACTAACCATTCCAATTTTCGCTGTCTCTTATACACATCT
+
>>AAAFB@D@ABFGGFFGBGGFGCCFGEEHDEFHHHG5B3FEGGHGGEA2AFF3B555FHFFHGFGHEGAA0EEHECGGGGEEHHHFFHHDBD33B3GBF31FBDD4?4BBGD4//EAEFHFGEGFDF432GBF
@M02034:409:000000000-BFKT7:1:1111:17910:24272 1:N:0:32
AAAGTCGAGGTGCCTAAAGTGGCAACCCAGACTTGTTCTACGGTTGGTGGTGTAGAGCTTCCTGTAGCCGCATGGCGTTCGTACTTAAATATGGAACTAACCATTCCAATTTTCGCTGTCTCTTATACACATCTCCGAGCCCACGAGACC
+
CCBCCFCCCCBCGGGGGGGGGGGHHHHGGHHGHHHHGHHCHGGHGFGGGGGFHHHHHHHHHHHHHHHHHGGGGGHHGGGGGGHHHHHHFHHHHHFHFHHHHHGHHHGHGHHHHHGGGGGGHHHHHHHGFGFHHHFFGCDCCGHGGGGGG<
@M02034:409:000000000-BFKT7:1:1111:24379:24272 1:N:0:32
AAAGTCGAGGTGCCTAAAGTGGCAACCCAGACTAAGAATAATGTTGGTGGTGTAGAGCTTCCTGTAGCCGCATGGCGTTCGTACTTAAATATGGAACTAACCATTCCAATTTTCGCTGTCTCTTATACACATCTCCGAGCCCACGAGACC
+
BBBBBFBBBBABGGGGGGFGGGGHHHHGGHHGHHGHHHHHHHHGHHHGGGFFFGHGHHHHHHHHHHHGHGGGGGHHGGGGGGHGHHHHHHHHHHHFHHGFGGFHGHHGHHHHHHGGGGGFHHHHHHFHFFFHHHGHGCCFGGHGGGGGGF
@M02034:409:000000000-BFKT7:1:1111:19770:24273 1:N:0:32
AAAGTCGAGGTGCCTAAAGTGGCAACCCAGACTGGGTCGTTTGTTGGTGGTGTAGAGCTTCCTGTAGCCGCATGGCGTTCGTACTTAAATATGGAACTAACCATTCCAATTTTCGCTGTCTCTTATACACATCTCCGAGCCCACGAGACC
+
BBCCAFAABCACGGGGGGGGGGGGHHHGGHHGHHHHHHGGGGGHHHHGGGFFFFFGHHHHHGHHHHHGHGGGGEHFGGGGGGFHHHHFHHGHHHFHFHGGHHHHGHHHHHHHHFECGGGGHGHHHHHGGHHHHHFGGCDCCGHGGCGDGF
@M02034:409:000000000-BFKT7:1:1111:7546:24276 1:N:0:32
AAAGTCGAGGTGCCTAAAGTGGCAACCCAGACTAATCAGAAGGTTGGTGGTGTAGAGCTTCCTGTAGCCGCATGGCGTTCGTACTTAAATATGGAACTAACCATTCCAATTTTCGCTGTCTCTTATACACATCTCCGA
+
AAAAAFAAD@A1BFGGG1BGFGGHHHHGGGGFHHHHHBDDDFAGGHCFGGGEHHHEGFHHHHFFHHGFHGECGFAC?EEF/EEHHEGG1GGHEGF1FGHGHHFGBF2B2FGHHF?EE/?FGBGFGFFHFBGCGGE1/<
@M02034:409:000000000-BFKT7:1:1111:19786:24281 1:N:0:32
AAAGTCGAGGTGCCTAAAGTGGCAACCCAGACTGGGTCGTTTGTTGGTGGTGTAGAGCTTCCTGTAGCCGCATGGCGTTCGTACTTAAATATGGAACTAACCATTCCAATTTTCGCTGTCTCTTATACACATCTCCGAGCCCACGAGACC
+
BBBBBFBBBBBBGGGGGGGFGGGHHHHGGHHGHHHHHHEEGGGHHHHEGGGFGGHHHHHHHHHHHHGHHGGGGGHHGGGGGEFHHHHHHHGHHHEHGHHHGGFGHHGGHHHHHHGGGGGHHGHHHHDG32GHGHGDE/CFGGHG?DGDDG
@M02034:409:000000000-BFKT7:1:1111:7528:24289 1:N:0:32
AAAGTCGAGGTGCCTAAAGTGGCAACCCAGACTAATCAGAAGGTTGGTGGTGTAGAGCTTCCTGTAGCCGCATGGCGTTCGTACTTAAATATGGAACTAACCATTCCAATTTTCGCTGTCTCTTATACACATCTCCGAGCCCACGAGACC
+
AA?AAF?ADD>ACGGGGGGGFGFFCGFEFCGFHHHHFHFFG3GFGGGEEEGFGBGBGGHHECGGHDGFGG?@EEHFEEF??E21?FF3FGBDGHBEFGFGGFHHHHFFHGFHHFFCG?EGHFFGGH?F322FGFFBEB@/@FHEC>>?DF
@M02034:409:000000000-BFKT7:1:1111:7694:24289 1:N:0:32
AAAGTCGAGGTGCCTAAAGTGGCAACCCAGACTAATAATCAGGTTGGTGGTGTAGAGCTTCCTGTAGCCGCATGGCGTTCGTACTTAAATATGGAACTAACCATTCCAATTTTCGCTGTCTCTTATACACATCTCCGAGCCCACGAGAC
+
BABCCFCCCBBCGGGGGGGGGGGHHHHGGGHGHHFHGFHHHHHHHGGGGGFFABGEGFHHFGHHEHFGHGG@EFHFGEEGD?FEHHGHHHHHHFDGGHHHHFFHGFGF4FEHHFEEFEEGHFFFDBEGDBFBGDG2A/<BGFGEGFFGD
@M02034:409:000000000-BFKT7:1:1111:5695:24293 1:N:0:32
AAAGTCGAGGTGCCTAAAGTGGCAACCCAGACTAGTAATAAGGTTGGTGGTGTAGAGCTTCCTGTAGCCGCATGGCGTTCGTACTTAAATATGGAACTAACCATTCCAATTTTCGCTGTCTCTTATACACATCTCCGAGCCCACGAGACC
+
AAAAB@AADB2AFGGGGGGFGGCFEHHFFHAFHGFHFHGH5BGDEGCEFGBFGHHGHHFHHHHHBFGGHFGEFGHHG>EGGGFHHGHGFHFHHEFFFHFHHHHHGHFHHHHGHHGGGGGFGFHHFGGHGHBHCGFHDCGCCFHEGCGGDF
@M02034:409:000000000-BFKT7:1:1111:9377:24294 1:N:0:32
AAAGTCGAGGTGCCTAAAGTGGCAACCCAGACTCAGGGGCATGTTGGTGGTGTAGAGCTTCCTGTAGCCGCATGGCGTTCGTACTTAAATATGGAACTAACCATTCCAATTTTCGCTGTCTCTTATACACATCTCCGAGCCCACGAGACC
+
AAABBFBBBDABFGGGGGGGGFFFFGHGGGEAHHHHHHGGGHFHHG2EFEAFFDEBGHHHHFHGFHHHHGFEEGHHGGGGGACHHHHHGFHHH3EGHHFFGHFFHHFBFGHFHFEEEE<FGFGGHHBDFHFHHGDGDG?@/CCFCDCGDE
@M02034:409:000000000-BFKT7:1:1111:7784:24297 1:N:0:32
AAAGTCGAGGTGCCTAAAGTGGCAACCCAGACTGATAAGCAGGTTGGTGGTGTAGAGCTTCCTGTAGCCGCATGGCGTTCGTACTTAAATATGGAACTAACCATTCCAATTTTCGCTGTCTCTTATACACATCTCCGAGCCCACGAGACC
+
CCCCCFCCCBABGGGGGGGGGGGHHHHGGHHGHHFFFGHDAFEHHHGGGGGGHHHHHHHHHHHHHHHHHGGGGGHHGGGGGGHHHHHHHHHHDFFDFHGHGHHHHHGHHHHHHHGGGGEHHHHHGHHHGHGHHHFHGGGGGGHFG?GDGF
@M02034:409:000000000-BFKT7:1:1111:17912:24300 1:N:0:32
AAAGTCGAGGTGCCTAAAGTGGCAACCCAGACTACGAATCGTGTTGGTGGTGTAGAGCTTCCTGTAGCCGCATGGCGTTCGTACTTAAATATGGAACTAACCATTCCAATTTTCGCTGTCTTTATACACATCTCCGAGCCCACGAGACCA
+
BABCCFCCCCCCGGGGGGGGGGGHHHGGGHHGHHHGGHHGHHHHHHHGGGEFGHHFHHHHHHHHHHHHHGGGGGHHGGGGGGHHHHGHHHHGHHGGHHGGHHGHHHGHHHHHHGGGGGGFHHHHGHEHFFHHHHHDCDGGGFGGGCDGGG
@M02034:409:000000000-BFKT7:1:1111:13567:24311 1:N:0:32
AAAGTCGAGGTGCCTAAAGTGGCAACCCAGACTAATAAGCATGTTGGTGGTGTAGAGCTTCCTGTAGCCGCATGGCGTTCGTACTTAAATATGGAACTAACCATTCCAATTTTCGCTGTCTCTTATACACATCTCCGAGCCCACGAGACC
+
CCCCCFCCCCCCGGGGGGGGGGGHHHHGGHHGHHHHHHHHHHHHHHHFFGEFGEHGHHHHHHHHHHHHHGGGGGHHGGGGGGHHHHHHHHHHHHGHHFHGHHHHHHHHFGHHHGGGGGGGHHHHHHHHFHHHHHGHD?DGGGHGGGGGGG
@M02034:409:000000000-BFKT7:1:1111:15205:24311 1:N:0:32
AAAGTCGAGGTGCCTAAAGTGGCAACCCAGACTAGTCCTTCTGTTGGTGGTGTAGAGCTTCCTGTAGCCGCATGGCGTTCGTACTTAAATATGGAACTAACCATTCCAATTTTCGCTGTCTCTTATACACATCTCCGAGCCCACGAGACC
+
BBBCCFCBCCABGGGGGGGGGGGHHHHGGHHGHHHHHHHHHHHHHHHAFGEFHHHHHHHHHHHHHHHHHGGEGGHHGGGGGGHHHHHHHHHHHHHGHHGGHHFHHHGGHHHHHHGGGGFHHHHHHHFHHHHHHGHHGCGGGGHGGGGGGF
@M02034:409:000000000-BFKT7:1:1111:15103:24326 1:N:0:32
AAAGTCGAGGTGCCTAAAGTGGCAACCCAGACTGATGGGGGGGTTGGTG
+
>1AAAFAA?DA@GGFB11GEGGFHHFHECHHGGBC2FFFEG/<@?:-;;
@M02034:409:000000000-BFKT7:1:1111:12631:24338 1:N:0:32
AAAGTCGAGGTGCCTAAAGTGGCAACCCAGACTAAGAATCAGGTTGGTGGTGTAGAGCTTCCTGTAGCCGCATGGCGTTCGTACTTAAATATGGAACTAACCATTCCAATTTTCGCTGTCTCTATACACATCTCCGAGCCCACGAGACCA
+
BBCCCFCCCBBCGGGGGGGGGGGHHHHGGHHGHHGHHHHHHHHHHHGGGGGGHFHHHHHHHHHHGHHHHGGGGGHHGGGGGGHHHHFFHHHHHFGHHHHFGHEHFHFFFHHHHGGGGGGGHHHHHFHHHHH2GDHFGGCFEEGGGGGGGG
@M02034:409:000000000-BFKT7:1:1111:18826:24339 1:N:0:32
AAAGTCGAGGTGCCTAAAGTGGCAACCCAGACTACTCCGGCTGTTGGTGGTGTAGAGCTTCCTGTAGCCGCATGGCGTTCGTACTTAAATATGGAACTAACCATTCCAATTTTCGCTGTCTCTTATACACATTCCGAGCCCACGAGACCA
+
AAAA>FA?DAAAGGGGBGGGGGGHHHHGFHHGHHHHHHDGGGGHHHHGGG1BFGHFGHGHHGFHHHHFGGGGGGHHGEEGGEGHHHHDHHDGHHHFGHBB?FDCFGHGGHFHHHG?EGDGHFGGFHFGFCBHHHEBEGGCFHEC?DF?<<
@M02034:409:000000000-BFKT7:1:1111:15118:24340 1:N:0:32
AAAGTCGAGGTGCCTAAAGTGGCAACCCAGACTGAGGGGGGGGTTGGTGGTGTAGAGCTTCCTGTAGCCGCATGGCGTTCGTACTTAAATATGGAACTAACCATTCCAATTTTCGCTGTCTCTTATACACATCTCCGAGCCCACGAGACC
+
AABCAFBBCCBCGGGGGGGGGGGHHHHGGHHGHHHHGGGGGGFFFFFFFFDEEFFFFFFFFFFFFFFFFFFFFFFFFFFFFFFFFFFFFFFFFFFFFFFFFFFFFFFFFFFFFFFFFFFFFFFFFFFFFFFFFFFFFFFFFFEFFFFFFE
@M02034:409:000000000-BFKT7:1:1111:16577:24340 1:N:0:32
AAAGTCGAGGTGCCTAAAGTGGCAACCCAGACTAATAATAATGTTGGTGGTGTAGAGCTTCCTGTAGCCGCATGGCGTTCGTACTTAAATATGGAACTAACCATTCCAATTTTCGCTGTCTCTTATACACATCTCCGAGCCCACGAGACC
+
CCCCCFCCCCBBGGGGGGGGGGGHHHHGGHHGHHHHHHHHHHHHHHHGGGEFGHHHHHHHHHHHHHHHHGGGGGHHGGGGGGHHGHHGHHHHHGHHHHHGHHHHHHHHHHHHHHGGGGGGHHHHHHHHHHFHHHHHGGGGGGHGGGGGGF
@M02034:409:000000000-BFKT7:1:1111:15093:24343 1:N:0:32
AAAGTCGAGGTGCCTAAAGTGGCAACCCAGACTAATAAGAATGTTGGTGGTGTAGAGCTTCCTGTAGCCGCATGGCGTTCGTACTTAAATATGGAACTAACCATTCCAATTTTCGCTGTCTCTTATACACATCTCCGAGCCCACGAGACC
+
CCCCBFCCCCBCGGGGGGGGGGGHHHHGGHHGHHHHHHHHHGHHHHHGGGFFGHHHHHHHHHHHHHHHHGGGGGHHGGGGGGHHHHHHHHHHHHHHGHHGHHHHHHGHHHHHHHGGGGGHHHHHHHHHHHHGHHHGGGGGGGHGGGGGGG
@M02034:409:000000000-BFKT7:1:1111:21449:24343 1:N:0:32
AAAGTCGAGGTGCCTAAAGTGGCAACCCAGACTAGGAATAGTGTTGGTGGTGTAGAGCTTCCTGTAGCCGCATGGCGTTCGTACTTAAATATGGAACTAACCATTCCAATTTTCGCTGTCTCTTATACACATCTCCGAGCCCACGAGACC
+
BBBBBFBBBBAAGGGGGGGGGGGHHGFEDGHGFHHHHGHHHHHHHHHGGGEFGFFFHHHHHHHHGFHHHGGGGGHHGGGGGGHHHHHHHHHHHHEGHHHHHGHHHHHHHHHHHHGGGGEGHHHHHHHFHHFGHFGHF@FGFGHGG@DGAC
@M02034:409:000000000-BFKT7:1:1111:24231:24344 1:N:0:32
AAAGTCGAGGTGCCTAAAGTGGCAACCCAGACTAATCAGAAGGTTGGTGGTGTAGAGCTTCCTGTAGCCGCATGGCGTTCGTACTTAAATATGGAACTAACCATTCCAATTTTCGCTGTCTCTTATACACATCTCGAGCCCACGAGACCA
+
AAABBFCCCCBCGGGGGGGGGGGGHFHGGGGGHHHHHHHHHHGGFGFGGGEFHHHHHHHHHHHHHHHHHGGGGGHHGGGGGFHHHHHGHHHHHHHHGHHGHHHHHHHHHHHHHHGGGGGHHHHHHHGHHGHHHHHFGFGGGHGGFCGGGF
@M02034:409:000000000-BFKT7:1:1111:16747:24348 1:N:0:32
AAAGTCGAGGTGCCTAAAGTGGCAACCCAGACTTTTCCTGCTGTTGGTGGTGTAGAGCTTCCTGTAGCCGCATGGCGTTCGTACTTAAATATGGAACTAACCATTCCAATTTTCGCTGTCTCTTATACACATCTCCGAGCCCACGAGACC
+
AAABBDABBBAAFGFGGGGGGGGFFHHFFHAFHHHHHHFHGHGHHHHAFEEFGFHFHBGGHFHFHHHFHGGEEFHGGAEEGEEGGFHEHHGHHBBGHHHHHFHHGHHGHHHHHHGGGGEHHHHFFHHHFHFHHHHGG?DGFFHGCCFGGF
@M02034:409:000000000-BFKT7:1:1111:17472:24350 1:N:0:32
AAAGTCGAGGTGCCTAAAGTGGCAACCCAGACTCAGAATAAGGTTGGTGGTGTAGAGCTTCCTGTAGCCGCATGGCGTTCGTACTTAAATATGGAACTAACCATTCCAATTTTCGCTGTCTCTTATACACATCTCCGAGCCCACGAGACC
+
BBBCBFBCCCCCGGGGGGGGGGGHHHHGGHHGHF3G3FGGBAGHHHFEF2EFGFH5E5FFBFGFGFHGF?E0EEC1EEEGCE??EGHGGHHFFH3@FGHH3?3FFDG4BFFHG?>FF/EFFGFFBFD?HFFGGHFFF//<BFHG?DFFGG
@M02034:409:000000000-BFKT7:1:1111:7845:24354 1:N:0:32
AAAGTCGAGGTGCCTAAAGTGGCAACCACGAATAAGGTTGGTGGTGTAGAGCTTCCTGTAGCCGCATGGCGTTCGTACTTAAATATGGAACTAACCATTCCAATTTTCGCTGTCTCTTATACACATCTCCGAGCCCACGAGACCAGAGAG
+
BBBBBFBBBBBBGGGGGGGGGGGHHHHFGFEGHGHHHGHHGGGGEGGFHHGHHHHHHHHGHHHGECFGHGEEFCEEGHHGDBGHHHHHFFFHGHHHHHHHHGHHHHHGGGDEEGHHHHHHGHHFFGFHGGDBD@BFHGGCGDGGHH?EFE
@M02034:409:000000000-BFKT7:1:1111:10852:24360 1:N:0:32
AAAGTCGAGGTGCCTAAAGTGGCAACCCAGACTCATCCGAATGTTGGTGGTGTAGAGCTTCCTGTAGCCGCATGGCGTTCGTACTTAAATATGGAACTAACCATTCCAATTTTCGCTGTCTCTTATACACATCTCCGAGCCCACGAGACC
+
BCCCAFCCCCABGGGGGGGGGGGGHHHGGHHGHHHHHHGGGGHHHHHFGGGFHHHHHHHHHHHHHHHHHGGGGGHHGGGGGGHHHHHGHHHHHHGFHHGGHGHHHHGEGHHHHHGGGGGHHHHHHHHHHHHHHHHGGCGGGGHGGGGDGE
@M02034:409:000000000-BFKT7:1:1111:25170:24365 1:N:0:32
AAAGTCGAGGTGCCTAAAGTGGCAACCCAGACTCCGCATAAGGTTGGTGGTGTAGAGCTTCCTGTAGCCGCATGGCGTTCGTACTTAAATATGGAACTAACCATTCCAATTTTCGCTGTCTCTTATACACATCTCCGAGCCCACGAGACC
+
AAABAFABBBAAGCGGGFGGFFGHHGHFGHHGHHHGGGEFHHHHHGCEGFFFGHHHHHHHHGHHHGGHHGG>EEHGFFEFGECGFHGDFHHHHHFHCHGFGGFGGHFGFGHFGFEGGGE3FGGDDD3FFFGHHGHGGB/BBFHGGC??DF
@M02034:409:000000000-BFKT7:1:1111:22622:24368 1:N:0:32
AAAGTCGAGGTGCCTAAAGTGGCAACCCAGACTGTGAAGAATGTTGGTGGTGTAGAGCTTCCTGTAGCCGCATGGCGTTCGTACTTAAATATGGAACTAACCATTCCAATTTTCGCTGTCTCTTATACACATCTCCGAGCCCACGAGACC
+
CCCCCFCCCCABGGGGGGGFGGGHHHHGGHHGHHHHHHGHHHHGHHHGGGEFGHHHHHHHHHHHHHHHHGGGGGHHGGGGGGHHHHHHHHHHHHHHHHHGHHHHHHGHHHHHHHGGGGGGHHHHHHHHHHHHHHBGGCGGGGGGGGGGGE
@M02034:409:000000000-BFKT7:1:1111:17860:24370 1:N:0:32
AAAGTCGAGGTGCCTAAAGTGGCAACCCAGACTCTGCCTCAGGTTGGTGGTGTAGAGCTTCCTGTAGCCGCATGGCGTTCGTACTTAAATATGGAACTAACCATTCCAATTTTCGCTGTCTCTTATACACATCTCCGAGCCCACGAGACC
+
CCCCCFCCCCCCGGGGGGGGGGGHHHHGGHHGHGHHHHHHBHHHHHGGGCGFF3GBFFHH5GHFHFGFDEGCEGE1>BEGEECCGHHGDHHHHG33FFHHB03F?4B4FGHHHDEFFEEGHHHGDHGDHFHHHHHBF/BCDGEECCF?DA
@M02034:409:000000000-BFKT7:1:1111:13566:24377 1:N:0:32
AAAGTCGAGGTGCCTAAAGTGGCAACCCAGACTCACAATTCTGTTGGTGGTGTAGAGCTTCCTGTAGCCGCATGGCGTTCGTACTTAAATATGGAACTAACCATTCCAATTTTCGCTGTCTCTTATACCATCTCCGAGCCCACGAGACCA
+
BBBBBFBBBBABGGGGGGGGGGGHHHHGGHHGHHHHFHHHHHHHHHHEFGEFGGHHHHHHHHHHGHHHHGGGGGHHGGGGGGHHHHFGHHGHHHGHHHGHHHHHHHHHBFHHHHGGGGGFHHHHGHGHHFHHHHHGGGGGGHGGGGGGGB
@M02034:409:000000000-BFKT7:1:1111:24194:24380 1:N:0:32
AAAGTCGAGGTGCCTAAAGTGGCAACCCAGACTAAGCATGAGGTTGGTGGTGTAGAGC
+
CCCCCFCCBBBCGGGGGGGGGGGHHHHGGHA2G33A3BFGAAGHFH2E21E113D555
@M02034:409:000000000-BFKT7:1:1111:17108:24381 1:N:0:32
AAAGTCGAGGTGCCTAAAGTGGCAACCCAGACTACTCAGCTTGTTGGTGGTGTAGAGCTTCCTGTAGCCGCATGGCGTTCGTACTTAAATATGGAACTAACCATTCCAATTTTCGCTGTCTCTTATACACATCTCCGAGCCCACGAGACC
+
CCCCCFCBBCAAGGGGGGGGGGGHHHHGGHHGHHHHHHHHGHHHHHHGGGEFFGHHHHHHHHHHHHHHHGGGGGHHGGGGGFHHHHHGHHHHHGGHGHHHHHGHHHHHHHHHHHGGGGGHHHHHHHHGHHFHHHHHGCGGGGHGGGGDGF
@M02034:409:000000000-BFKT7:1:1111:10341:24384 1:N:0:32
AAAGTCGAGGTGCCTAAAGTGGCAACCCAGACTACTCAGAATGTTGGTGGTGTAGAGCTTCCTGTAGCCGCATGGCGTTCGTACTTAAATATGGAACTAACCATTCCAATTTTCGCTGTCTCTTATACACATCTCCGAGCCCACGAGACC
+
BBCCCFCBCCABGGGGGGGGGGGGGHHGGGGGHHHHHHGHHGHHHHHGGGAFFGHHHHHHHHHHHHHHHGGGGGHHGGGGGGHHHHHGGHHHHHGFHHHHHHHHHHGGFHHHHHGGGGGHHHHHHHHHHGHHHHGHGGGGGGHGGGGGGF
@M02034:409:000000000-BFKT7:1:1111:19554:24389 1:N:0:32
AAAGTCGAGGTGCCTAAAGTGGCAACCCAGACTCTGCCGCCTGTTGGTGGTGTAGAGCTTCCTGTAGCCGCATGGCGTTCGTACTTAAATATGGAACTAACCATTCCAATTTTCGCTGTCTCTTATACACATCTC
+
BBBABFBBDDABGGFGGGGDGGGHGHHEGEAFFFGFGFCC?E2FGH1AA1EEFAA55E3F5EGHGFFFHEC0EEF?EEEFEEEEEHF3GGGHE33BGHHHF03BFEDGGFEGF4/EEE<??FF33B33B?2GFDG
@M02034:409:000000000-BFKT7:1:1111:8450:24392 1:N:0:32
AAAGTCGAGGTGCCTAAAGTGGCAACCCAGACTACGAATAATTTTGGTGGTGTAGAGCTTCCTGTAGCCGCATGGCGTTCGTACTTAAATATGGAACTAACCATTCCAATTTTCGCTGTCTCTTATACACATCTCCGAGCCCACGAGAC
+
CCBBBFBBCCAAGGGGGGGGGGGFHHHGFFGFHHHGFHHGHHGHHHGCFGEFFDGGHHHHHHHHHHHHHGGGGGHHGGGGGFHHHHGHHHGHHHGFHHFHHFFHHHHFHHHHHHGGGGGHHGHHHHGHGHHHHHHGACCGCGFGGGGGG
@M02034:409:000000000-BFKT7:1:1111:7794:24392 1:N:0:32
AAAGTCGAGGTGCCTAAAGTGGCAACCCAGACTCAGACGAAGGTTGGTGGTGTAGAGCTTCCTGTAGCCGCATGGCGTTCGTACTTAAATATGGAACTAACCATTCCAATTTTCGCTGTCTCTTATACACATCTCCGAGCCCACGAGACC
+
BBBBBFBBBBABFGGGGGGGGFGGHHHGFHGGHGHHGHGGGGGHHGFGGGEFGFFFHHHHHHHHHHHHHGGGFGGHGEGGGGHHHHHHHHHHHHEGGHHHHHGHHGHHHHHHHHGGGGGGHHFGGGGFHGHFHHGFECCCGGHGG/@EGF
@M02034:409:000000000-BFKT7:1:1111:14260:24414 1:N:0:32
AAAGTCGAGGTGCCTAAAGTGGCAACCCAGACTTCTGAGAATGTTGGTGGTGTAGAGCTTCCTGTAGCCGCATGGCGTTCGTACTTAAATATGGAACTAACCATTCCAATTTTCGCTGTCTCTTATACACATCTCCGAGCCCACGAGAC
+
ABABAFBBBB>AGGFFGEGGFGFFFHHGGGHGHHCHHHHFDFGHFFHFGGEABDFDFGHHFHHHGHFGHGGEGGGGGEEGEEGGHHHHHHEGHGFDGHHEG1FGFGH4FGDGHDEEGG/BGHGGHGEFGHFFFHGBECCCCCHGG/ADA
@M02034:409:000000000-BFKT7:1:1111:15084:24417 1:N:0:32
AAAGTCGAGGTGCCTAAAGGGGCAACCCAGACTGGTGTGGGGG
+
>AAA>B1AD1AAFFGGBG1F000E00GFGAEAFC01BGFG//A
@M02034:409:000000000-BFKT7:1:1111:21781:24424 1:N:0:32
AAAGTCGAGGTGCCTAAAGTGGCAACCCAGACTCATAATCTTGTTGGTGGTGTAGAGCTTCCTGTAGCCGCATGGCGTTCGTACTTAAATATGGAACTAACCATTCCAATTTTCGCTGTCTCTTATACACATCTCCGAGCCCACGAGACC
+
BCBBAFCCCCABGGGGGGGGGGGHHHHGGHHGHHHHHHHHHHHHHHHEFGEFHGHHHHHHHHHHHHHHHGGGGGHHGGGGGGHHHHHGHHHHHHGHHHGHHHHHHHHGHHHHHHGGGGEFHGHHGHHHGHHHHHHHGFGGGGHGGFGGGG
@M02034:409:000000000-BFKT7:1:1111:10852:24425 1:N:0:32
AAAGTCGAGGTGCCTAAAGTGGCAACCCAGACTGCGCTTCCTGTTGGTGGTGTAGAGCTTCCTGTAGCCGCATGGCGTTCGTACTTAAATATGGAACTAACCATTCCAATTTTCGCTGTCTCTTATACACATCTCCGAGCCCACGAGACC
+
BBBBBFBBBBAACGGGGGGGGGGHHHHGGHHGHHHGGGGGHHHHHHHGGGFFGFHFHHHHHHHHGHHGHGGGGGHHGEGGGGGHHHHHHHHHHHGEGHHGHHGHHHHGHHHHHHGGGGEGHHHHHFFHHHHHHFGFGCCGGGHGGGGGGE
@M02034:409:000000000-BFKT7:1:1111:5504:24428 1:N:0:32
AAAGTCGAGGTGCCTAAAGTGGCAACCCAGACTCAGACGTCGGTTGGTGGTGTAGAGCTTCCTGTAGCCGCATGGCGTTCGTACTTAAATATGGAACTAACCATTCCAATTTTCGCTGTCTCTTATACACATCTCCGAGCCCACGAGACC
+
AABBBFBBBB2AEGGFGGGGGFGHHHHAFGHGHGHHHFECFEEFFGGGFFEFGHGBGHHHHFFEGFHDHGEEEFHHGFGFEEGEHG4BFGFGHH3GFG3CGEFGGGFF4GGGHFE/?AGFHHHHGGFF@CGHFG@FB?C@CEHCC@@EFC
@M02034:409:000000000-BFKT7:1:1111:15073:24434 1:N:0:32
AAAGTCGAGGTGCCTAAAGTGGCAACCCAGACTGGTGTGGGGGTTGGTGGTGTAGAGCTTCCTGTAGCCGCATGGCGTTCGTACTTAAATATGGAACTAACCATTCCAATTTTCGCTGTCTCTTATACACATCTCCGAGCCCACGAGACC
+
CCCCCFCCCCABGGGGGGGGGGGHHHHGGHHGHHHGHGEGGGGGGGGGGGFFGHHHHHHHHHHHHHHHGGGGGGHHGGGGGGHHHHGHHHHHHHGFHHHHHHHHHHHGHHHHHGGGGGGGGHHHGHHGHHHHHHHHGGGGGGHGGGGGGG
@M02034:409:000000000-BFKT7:1:1111:10958:24444 1:N:0:32
AAAGTCGAGGTGCCTAAAGTGGCAACCCAGACTCCGGCGCCTGTTGGTGGTGTAGAGCTTCCTGTAGCCGCATGGCGTTCGTACTTAAATATGGAACTAACCATTCCAATTTTCGCTGTCTCTTATACACATCTCCGAGCCCACGAGACC
+
CCCCCFCCCCABGGGGGGGFGGGHHHHGGHHGHHHGGGGGGGHHHHHGGGEFGHHHHHHHHHHHHHHHHGGGGGHHGGGGGGHHHHFHHHHHHHHHHHHHHHHHHHHHHHHHHHGGGGGHHHHHHHGHGHHHHHFHGGGGGGHGGGGGGG
@M02034:409:000000000-BFKT7:1:1111:16645:24448 1:N:0:32
AAAGTCGAGGTGCCTAAAGTGGCAACCCAGACTACGACGGCTGTTGGTGGTGTAGAGCTTCCTGTAGCCGCATGGCGTTCGTACTTAAATATGGAACTAACCATTCCAATTTTCGCTGTCTCTTATACACATCTCCGAGCCCACGAGACC
+
CCCCCFCCCBBAGGGGGGGGGGGHHHHGGHHGHHHGGGGGGGGHHHHGGGEFFGHHHHHHHHHHHHHHHGGGGGHHGGGGGGHHHHGHHHEFHHHHFFHFHHFHHHHHHHHHHHGGGCGHHGHHBHHHFHHHHHGFF?CCGGHGGGGGGG
@M02034:409:000000000-BFKT7:1:1111:13354:24448 1:N:0:32
AAAGTCGAGGTGCCTAAAGTGGCAACCCAGACTGGGGAGCGGGTTGGTGGTGTAGAGCTTCCTGTAGCCGCATGGCGTTCGTACTTAAATATGGAACTAACCATTCCAATTTTCGCTGTCTCTTATACACATCTCCGAGCCCACGAGACC
+
BBBBBFBBBBABGGGGGGGGGGGGHHHGGHGGHHHHGGGGGGGGGGGGGGEFHHHGHHHHHHHHHHHHHGGGGGHHGGGGGGHHHHHHHHHHHHGGFHGHHHHHHHGHHHHHHHGGGGGGHHHHHHHHHHHHHHHGGGGGGGHGGFGGGG
@M02034:409:000000000-BFKT7:1:1111:16672:24456 1:N:0:32
AAAGTCGAGGTGCCTAAAGTGGCGACTAATCGGACGGTTGGTGGTGTAGAGCTTCCTGTAGCCGCATGGCGTTCGTACTTAAATATGGAACTAACCATTCCAATTTTCGCTGTCTCTTATACACATCTCCGAGCCCACGAGACCAGAGAG
+
BBBBBFBBBBAAGGGGGGGGGGGEFGGGHHFFGE?AEABFGGGGAFGFHFFHFHFFGGBGHHGEE?>EG1E>EFDGCHHHFHBGFGHGFHHHHH3EGGHGDF4FGHHBFDDG?FHHHDDGGH2FDCFGHGFGCFGFHEG-CDGGH0GEHC
@M02034:409:000000000-BFKT7:1:1111:9655:24457 1:N:0:32
AAAGTCGAGGTGCCTAAAGTGGCAACCCAGACTCCGCAGCAGGTTGGTGGTGTAGAGCTTCCTGTAGCCGCATGGCGTTCGTACTTAAATATGGAACTAACCATTCCAATTTTCGCTGTCTCTTATACACATCTCCGAGCCCACGAGACC
+
CCCCCFCCCCBBGGGGGGGGGGGHHHHGGHHGHHHGGGGGHHHGGHGGGGGFGHHHGFHHHHFHHGGHHGGGGGHHGGGGGGHHHHHHHHHHHHFHHHGFGHFGHHHHHHHHHHGGGGFFHEHHHHHHHHHHHHFHGG?FGGHGGFFGGG
@M02034:409:000000000-BFKT7:1:1111:20678:24457 1:N:0:32
AAAGTCGAGGTGCCTAAAGTGGCAACCCAGAGTCATCATCGGGTTGGTGGTGTAGAGCTTCCTGTAGCCGCATGGCGTTCGTACTTAAATATGGAACTAACCATTCCAATTTTCGCTGTCTCTTATACACATCTCCGAGCCCAC
+
AAAAAF@AD1AAFGGG1GGGGGGHHHHGFHHCGFFGFFHHG?GFFGGGGGGGHHHHFFFHFGGHHHGGHGG?FGGGGGGGGGHHGHHHFHHHHF1GFGFBFHHGHBDFBFHFHB<EEEGHHHHHFGGBDGHC1FF1B@/?CF/F
@M02034:409:000000000-BFKT7:1:1111:13343:24463 1:N:0:32
AAAGTCGAGGTGCCTAAAGTGGCAACCCAGACTGGTGTGAATGTTGGTGGTGTAGAGCTTCCTGTAGCCGCATGGCGTTCGTACTTAAATATGGAACTAACCATTCCAATTTTCGCTGTCTCTTATACACATCTCCGAGCCCACGAGACC
+
ABBBAFABBBABGGGGGGGGGGGHHHHGGHHGHHHGHEFHHHGGHHHGGGGFHHHGHHHHHHHHHHHHHGGGGGHHGGGGGGGHHHHHHHHHHHGHHGHHHHHHHHGHEGHHHHGGGGGFHHHHGHHHDHHHHHHHF?CGGGHGGGGGGG
@M02034:409:000000000-BFKT7:1:1111:8369:24474 1:N:0:32
AAAGTCGAGGTGCCTAAAGTGGCAACCCAGACTAGTAATCCTGTTGGTGGTGTAGAGCTTCCTGTAGCCGCATGGCGTTCGTACTTAAATATGGAACTAACCATTCCAATTTTCGCTGTCTCTTATACACATCTCCGAGCCCACGAGACC
+
BBBBBFBBBBAAGGGGGGGGGGGHHHHGGHHGHHHHHHHHHHFHHHHFFGAFGFFBFHFHHGHHHHHHHGGGGGHHGFGGGEHHHHHGHHHHHGFHHHHGHHGHHHGHHHHHHHGDGGEGGHHHHFGHGGHHHHHGGCGGGFHGGGGGGE
@M02034:409:000000000-BFKT7:1:1111:9198:24476 1:N:0:32
AAAGTCGAGGTGCCTAAAGTGGCAACTTCGATGCCTGTTGGTGGTGTAGAGCTTCCTGTAGCCGCATGGCGTTCGTACTTAAATATGGAACTAACCATTCCAATTTTCGCTGTCTCTTATACACATCTCCGAGCCCACGAGACCAGAGAG
+
AACCAFBBCCABGGGGGGGGGGGHHHHHHGHHHGHHHGGHHGGGEFFGHGHHHHHHHHHHHHHGGGGGHHGEGGGGHHHHHGHHHHHHHGHHHHHHGHHHHHHHHHHHGGGGGHHHHHHHHGGHGHHHHHGGGGGGHGGGGGGGHHHHHG
@M02034:409:000000000-BFKT7:1:1111:18249:24477 1:N:0:32
AAAGTCGAGGTGCCTAAAGTGGCAACCCAGACTACGAAGTCGGTTGGTGGTGTAGAGCTTCCTGTAGCCGCATGGCGTTCGTACTTAAATATGGAACTAACCATTCCAATTT
+
BABBBFBBDBABGGGGFGGGGFFHHHHEFDHGG3BE22A25E2EGC0AFFEFF3D5F53BFFHHDF@5B>E0EEG1E1>FE?21FGHHDGG4G33?BBGHE0BG3??44B3B
@M02034:409:000000000-BFKT7:1:1111:25237:24485 1:N:0:32
AAAGTCGAGGTGCCTAAAGTGGCAACCCAGACTCGGGGTGAGGTTGGTGGTGTAGAGCTTCCTGTAGCCGCATGGCGTTCGTACTTAAATATGGAACTAACCATTCCAATTTTCGCTGTCTCTTATACACATCTCCGAGCCCACGAGAC
+
CCCCCFBBCCBCGGGGGGGGGGGHHHHGGGHGHGA2AE22BFFHHHCGFGGGGHHGHFHHHHHFHHFGFGGGEFHFEEEGGGHHHHHHHHHHHHGEHHHGFFGGGHHHHHHHHHGFGCEHHHHHFHHHHHFHFHGFE>@CGG/FDCGDG
@M02034:409:000000000-BFKT7:1:1111:18947:24488 1:N:0:32
AAAGTCGAGGTGCCTAAAGTGGCAACCCAGACTACTAATAAGGTTGGTGGTGTAGAGCTTCCTGTAGCCGCATGGCGTTCGTACTTAAATATGGAACTAACCATTCCAATTTTCGCTGTCTCTTATACACATCTCCGAGCCCACGAGACC
+
CCCCCFCCCBABGGGGGGGGGGGHHHHGGHHGHHHHHHHHHHHHHHGGGGEFHHHHHHHHHHHHHHHHHGGGGGHHGGGGGFHHHHHHHHHHHHHHGHHHHHGHHHHHHHHHHHGGGGGHHHHHHHHHHHFHHHHGGCGGGFHGGGGGGG
@M02034:409:000000000-BFKT7:1:1111:9385:24491 1:N:0:32
AAAGTCGAGGTGCCTAAAGTGGCAACCCAGACTAATAAGAAGGTTGGTGGTGTAGAGCTTCCTGTAGCCGCATGGCGTTCGTACTTAAATATGGAACTAACCATTCCAATTTTCGCTGTCTCTTATACACATCTCCGAGCCCACGAGACC
+
A@BBAFAABAAAGGGGGFGFGGGHHHHGGGGGHHHHHFFHEGHB3AEEAEFFGHGFFFHHDFFGFFGFFFGEFECGE?EFAEGHFFHHEFHHFDBBGHGGECBGFBDGHHHHHHCGGGGHGHHHFGHHGGHHHHGHGGGGGGHGGFGFGF
@M02034:409:000000000-BFKT7:1:1111:22455:24497 1:N:0:32
AAAGTCGAGGTGCCTAAAGTGGCAACCCAGACTAGTAAGCATGTTGGTGGTGTAGAGCTTCCTGTAGCCGCATGGCGTTCGTACTTAAATATGGAACTAACCATTCCAATTTTCGCTGTCTCTTATACACATCTCCGAGCCCACGAGACC
+
CCCCBFCCCCABGGGGGGGGGGGHHHHGGHHGHHHHHHHHHHHHHHHEFGEFGHHHHHHHHHHHHHHHHGGGGGHHGGGGGGHHHHHGHHHHHHFGHHHHHHGHHHHHHHHHHHGGGGFGHGHHHHGHHHHHHHGHGGGGGGHGGGGGGG
@M02034:409:000000000-BFKT7:1:1111:20273:24502 1:N:0:32
AAAGTCGAGGTGCCTAAAGTGGCAACCCAGACTGGTAATACGGTTGGTGGTGTAGAGCTTCCTGTAGCCGCATGGCGTTCGTACTTAAATATGGAACTAACCATTCCAATTTTCGCTGTCTCTTATACACATCTCCGAGCCCACGAGACC
+
BBCCBFBCBCBCGGGGGGGGGGGHHHHGGHHGHFFHHHHHHHGHGGGEFGFFGFHFFGFHFHHHHGHGHGGFGGGFEEGGGFCEHHFHHHHHHH3FFHHHEGFHHFHGFGGHHHGGGGGHBHHGGHHHHGFHHHGFGGFGGGHGCFCEGG
@M02034:409:000000000-BFKT7:1:1111:25230:24504 1:N:0:32
AAAGTCGAGGTGCCTAAAGTGGCAACCCAGACTCGGGGTGAGGTTGGTGGTGTAG
+
AAAB>DAABB>AFFGFGFGFGGCGFEF?F22FFHDEGCGEAGGHEB0A1E1A135
@M02034:409:000000000-BFKT7:1:1111:12546:24507 1:N:0:32
AAAGTCGAGGTGCCTAACGTGGCAACCCAGACTAATCAGAATGTTGGTGGTGTAGAGCTTCCTGTAGCCGCATGGCGTTCGTACTTAAATATGGAACTAACCATTCCAATTTTCGCTGTCTCTTATACACATCTCCGAGCCCACGAGACC
+
A3A?>BA?D>AAFGGEF4AECFGGCFGEGFFFFHGGHGHHFGF5DFH2FEEF1FGGFHGGHHHHHBGFFEFEG?GHGGGGGGHHGHHHGFFHHHEHHGD33F3BF4BBGFHHHFEAFEFBHFHHBGBG3CDGFH?B//></FHGGGGD?F
@M02034:409:000000000-BFKT7:1:1111:9376:24509 1:N:0:32
AAAGTCGAGGTGCCTAAAGTGGCAACCCAGACTAATAAGGAGGTTGGTGGTGTAGAGCTTCCTGTAGCCGCATGGCGTTCGTACTTAAATATGGAACTAACCATTCCAATTTTCGCTGTCTCTTATACACATCTCCGAGCCCACGAGAC
+
CCCCCFCCCCBCGGGGGGGGGGGHHHHGGHHGHH3E55B33AEEHHGFFDEFFGHGGHHHHHHHHHHGHGGGGGHAGAEGGE2CGHHHHHHHHH3DHHHGFEFGHFFHHHHGHFGGGGGHHHHHGHHGHHDGHHHHGCCGGGGFGFGGG
@M02034:409:000000000-BFKT7:1:1111:5980:24515 1:N:0:32
AAAGTCGAGGTGCCTAAAGTGGCAACCCAGACTCAGTGTTCGGTTGGTGGTGTAGAGCTTCCTGTAGCCGCATGGCGTTCGTACTTAAATATGGAACTAACCATTCCAATTTTCGCTGTCTCTTATACACATCTCCGAGCCCACGAGACC
+
BBBBBFBBBDABGGGGGGFGGGGHHHHGGHHGHCFGBGGH5FGG?FFEAEFFFBG5B5FG5FDGE5D5DEG@EEE1>1>1E12?FFGDFBBBFE33BFGG3?3B?4GBHFHHF4EEGEG3B3BF?BB3BBF2FDGFD</BD//?A>@/?<
@M02034:409:000000000-BFKT7:1:1111:14682:24524 1:N:0:32
AAAGTCGAGGTGCCTAAAGTGGCAACCCAGACTAGGCAGCAGGTTGGTGGTGTAGAGCTTCCTGTAGCCGCATGGCGTTCGTACTTAAATATGGAACTAACCATTCCAATTTTCGCTGTCTCTTATACAATCTCCGAGCCCACGAGACCA
+
BBBBBFABBBAAGGGGGGGGGGGHHHHGGHHGHHHHHHGGHHHHHHG2FEAFFGGFGHHHHHHGHHHHHGFEEGHHGEFFFEFGGHHGHHGHHHGFHHHHHFHHHHGGGHHHHGGGGGEHHHHGHFHHGGHHHHHGGGGGGGFGGGGDFH
@M02034:409:000000000-BFKT7:1:1111:12538:24525 1:N:0:32
AAAGTCGAGGTGCCTAAAGTGGCAACCCAGACTAATCAGAATGTTGGTGGTGTAGAGCTTCCTGTAGCCGCATGGCGTTCGTACTTAAATATGGAACTAACCATTCCAATTTTCGCTGTCTCTTATACACATCTCCGAGCCCACGAGACC
+
CCCCBFCCCCBCGGGGGGGGGGGHHHHGGHHGHHHHHHHHHHHHHHHGGGEFGHHGHHHHHHHHHHHHHGGGGGHHGGGGGFGHHHHHHHHHHHHHGHGHHHHHHHHHHHHHHHGGGGGHGHHHHHHHHHHHHHHHGCGFGGHGGBCDGG
@M02034:409:000000000-BFKT7:1:1111:9485:24535 1:N:0:32
AAAGTCGAGGTGCCTAAAGTGGCAACCCAGACTCAGTCTCGGGTTGGTGGTGTAGAGCTTCCTGTAGCCGCATGGCGTTCGTACTTAAATATGGAACTAACCATTCCAATTTTCGCTGTCTCTTATACACATCTCCGAGCCCACGAGACC
+
BACCCFCCCBABGGGGGGGGGGGHHHHGGHHGHHHHGHHHHGGHGGGGGGEFGHHHHHHHHGGHHHHGHGGGGGHHGGGGGGHHHHGHHHFHHHHFHHHHHHGHHHHHHHHHHHGGGGGHHHHHFHHHFGHHHHHHG?FGGGHGGGGDDF
@M02034:409:000000000-BFKT7:1:1111:15797:24539 1:N:0:32
AAAGTCGAGGTGCCTAAAGTGGCAACCCAGACTGGTCCTTATGTTGGTGGTGTAGAGCTTCCTGTAGCCGCATGGCGTTCGTACTTAAATATGGAACTAACCATTCCAATTTTCGCTGTCTCTTATACACATCTCCGAGCCCACGAGACC
+
CBBCCFCDDCCCGGGGGGGGGGGHHHHGGHHGHHHHHHHHHGHHHHHGGGEFGHHHHHHHHHHHHHHHHGGGGGHHGGGGGGHHHHHHGHHHHGHHHHHGHHHHHHHGHHHHHHGGGGGGHHHHHHHHHHHHHHHHG/DGGGHGGCGGGF
@M02034:409:000000000-BFKT7:1:1111:14661:24547 1:N:0:32
AAAGTCGAGGTGCCTAAAGTGGCAACCCAGACTACTAATAATGTTGGTGGTGTAGAGCTTCCTGTAGCCGCATGGCGTTCGTACTTAAATATGGAACTAACCATTCCAATTTTCGCTGTCTCTTATACACATCTCCGAGCCCACGAGACC
+
BBBBBFBBBBAAGGGGGGGGGGGHHHHGGGHGFHHHHHHHHHGHHHGEGGEFFEHFHHGHHGHHGGHHHGGGEGHGGFGGGEGHHHHHHGFHHHDGHHHHHGGGFHHBFGGHHDEEGD?GHHFGGHGHF3GCHHHFG?DGGEHGGCDDFC
@M02034:409:000000000-BFKT7:1:1111:22609:24552 1:N:0:32
AAAGTCGAGGTGCCTAAAGTGGCAACCCAGACTGATAAGACTGTTGGTGGTGTAGAGCTTCCTGTAGCCGCATGGCGTTCGTACTTAAATATGGAACTAACCATTCCAATTTTCGCTGTCTCTTATACACATCTCCGAGCCCACGAGACC
+
ABBBAFB@BBBAGGGGGGGFFGGCFHHGGHEGFHGHHHHHHHHHHHEEFEABFDGHHHHGHHHHGGFHHGGGGGHFGGGGGGGHHHHHHHGGHFGFHHFFHHHHHFHHFGHHHGGGGGGEBFHHHHFDFGBHGGDFG?GCFGHGGC@GDF
@M02034:409:000000000-BFKT7:1:1111:18199:24552 1:N:0:32
AAAGTCGAGGTGCCTAAAGTGGCAACCCAGACTAATAAGAATGTTGGTGGTGTAGAGCTTCCTGTAGCCGCATGGCGTTCGTACTTAAATATGGAACTAACCATTCCAATTTTCGCTGTCTCTTATACACATCTCCGAGCCCACGAGACC
+
BBBBBFBBBBABGGGGGGGFGGGHHGHGGHHGHHHHHHHGHHHHHHHGFGFFGHHHHHHHHHHHHHHHHGGGGGHHGGGGGGHHHHHGFHGHGHFGHHGHHHHHHHHHGHHHHHGGGGGHHGHHGHFH?FHHHHDHFCCDGGHGG?CFDF
@M02034:409:000000000-BFKT7:1:1111:18984:24557 1:N:0:32
AAAGTCGAGGTGCCTAAAGTGGCAACCCAGACTAAGAATAATGTTGGTGGTGTAGAGCTTCCTGTAGCCGCATGGCGTTCGTACTTAAATATGGAACTAACCATTCCAATTTTCGCTGTCTCTTATACACATCTCCGAGCCCACGAGACC
+
ABBBADAABDABGGGGGGGGFGGHHGHGGHHGHCGFHHHHHHHHFHAEGGGFFFFGHHHHFFHHGFHFHGGEEGHHGGGGGGHHHHHHHHGHHFHFHHGFHHEGFHHHHHHHHHCGGFEGHGHHHHFHGFDHGHHHG??CCGEFGGGDGC
@M02034:409:000000000-BFKT7:1:1111:22364:24561 1:N:0:32
AAAGTCGAGGTGCCTAAAGTGGCAACCCAGACTATTGATCCGGCTGGTGGTGTAGTGCTTCCTGTAGCCGCATGGCGTTCGTACTTAAATATGGTACTAACCATTCCAATTTTCGCTGTCTCTTATACACATCTCCGAGCCCACGAGACC
+
AAABAFBBCBAAGGGGGGGGGGGHHHHGGGHGGDGGHCBA5B22AFEA2EEAAAF5A5FGGHFBBDB53BE>EFG1EE@EEE2??GF3@FED@F44BFGH3?3B34D4GG3FG4EEFGAFFDGD3FD3FCDHHGHFC/BC/F/F/AC<AF
@M02034:409:000000000-BFKT7:1:1111:17042:24568 1:N:0:32
AAAGTCGAGGTTCCTCAAGTGGCAACCCTGACTAATAATAGTGTTGGTGGTGTAGAGCTTCCTGTAGCCGCATGGCGTTCGTACTTAAATATGGAACTAACCATTCCAATTTTCGCT
+
>3A33B>A?AACFEFAACFFGGGGHGHG44AAGHGHF555555GEEH2F?A22DEFHHBFFBF5GF55D??0E11B0EEFEACC?EEF3F44@333@B@3@13G344B4FBFDF//E
@M02034:409:000000000-BFKT7:1:1111:7362:24569 1:N:0:32
AAAGTCGAGGTGCCTAAATTGGCAACCCAGACTCTTCCTGCGGTTGGTG
+
>>1A1B1>A1>1BBFFGG3BBEGHGGHGGFGFFHGHFHH1FAEAAA/BF
@M02034:409:000000000-BFKT7:1:1111:13818:24576 1:N:0:32
AAAGTCGAGGTGCCTAAAGTGGCAACCCAGACTGTTGATAGGGTTGGTGGTGTAGAGCTTCCTGTAGCCGCATGGCGTTCGTACTTAAATATGGAACTAACCATTCCAATTTTCGCTGTCTCTTATACACATCTCCGAGCCCACGAGACC
+
BACCBFABBCCCGGGGFGGGGGGHHHHGGHHGHHHHHGHHHGHGGFGGGGGGGHHHHHHHHHHHHHHHHGGGGGHHGGGGGGHHHHHHHHHHHFHHHHHHHHGHHHGGGHHHHHGGGGGHHHHHGHGHHHHHHHFHGGFGGGHFGCCGGG
@M02034:409:000000000-BFKT7:1:1111:17109:24577 1:N:0:32
AAAGTCGAGGTGCCTAAAGTGGCAACCCAGACTTGTAGTCAGGTTGGTGGTGTAGAGCTTCCTGTAGCCGCATGGCGTTCGTACTTAAATATGGAACTAACCATTCCAATTTTCGCTGTCTCTATACACATCTCCGAGCCCACGAGACCA
+
BABBBFAABBBBGGGGGGGGGGGHHHHGGHH2FFGFGGHFHFHHHHFEGCGFFGHFGHHHGHHHHFHFHGGGGGHGGEEGGGHGHHEGHHGHHF3EGHFGHHBGHFFFFFHHHHGGGEGHHHHGHGFHHEGHHHHG@DCGGGG?CGDDGC
@M02034:409:000000000-BFKT7:1:1111:25468:24583 1:N:0:32
AAAGTCGAGGTGCCTAAAGTGGCAACCCAGACTACGAAGAATGTTGGTGGTGTAGAGCTTCCTGTAGCCGCATGGCGTTCGTACTTAAATATGGAACTAACCATTCCAATTTTCGCTGTCTCTTATACACATCTCCG
+
B@ABAF@ADDAAGGGGGGGGGGGFGGFGGHHAGHHGEHE2CFGHHHHGE?FFGEGBBFGHECGHHFFFFGG0EAGFEEEAEAGEFFF3@FFFH3@F3FGBG?EFFDBD4BFGH4E/EFEGHGGF3F3FD?2??GHBF
@M02034:409:000000000-BFKT7:1:1111:7348:24586 1:N:0:32
AAAGTCGAGGTGCCTAAAGTGGCAACCCAGACTCTTCCTGCGGTTGGTGGTGTAGAGCTTCCTGTAGCCGCATGGCGTTCGTACTTAAATATGGAACTAACCATTCCAATTTTCGCTGTCTCTTATACACATCTCCGAGCCCACGAGACC
+
CCCDBFCCCCCCGGGGGGGGGGGHHHHGGHHGHHHHFBHDHGGGGGGEFEGEAEHDFFHFDGFHFFGFFGGEGGF1E>EFFEFEHHHGBGHFFG3FGHHHHF3F3BFFFGGHHBEFGGAGFFFHGHHHHHHFGHHGGCGGGGFGGGCADF
@M02034:409:000000000-BFKT7:1:1111:17040:24587 1:N:0:32
AAAGTCGAGGTGCCTAAAGTGGCAACCCGGACTAATAATTGTGTTGGTGGTGTAGAGCTTCCTGTAGCCGCATGGCGTTCGTACTTAAATATGGAACTAACCATTCCAATTTTCGCTGTCTCTTATACACATCTCCGAGCCCACGAGACC
+
BBCCCFCCCCBCGGGGGGGGGGGHHHHGGGGGGHHHHHHHHHHHHHHGGGGFHHHHHHHHHHHHHHHHHGGGGGHHGGGGGGHHHHHHHHHHHHHHGHHHHHHHHHHHHHHHHHGGGGGHHHHHHHHHHHHHHHHHGCFGGGHGGGGGGG
@M02034:409:000000000-BFKT7:1:1111:10306:24595 1:N:0:32
AAAGTCGAGGTGCCTAAAGTGGAGACTAAGAAGCATGTTGGTGGTGTAGAGCTTCCTGTAGCCGCATGGCGTTCGTACTTAAATATGGAACTAACCATTCCAATTTTCGCTGTCTCTTATACACATCTCCGAGCCCACGAGACCAGAGAG
+
CBCCCFCCCBABGGGGGGGGGGHHHGHHHHHHHHHHHHHHHGGEEFGHHHHHHHHHHHHHHHHGGGGGHGEFGFGEHHHHHGGGHHHHHFHHHHHHGHHHHGFHHHHHGEGGGHHHHHHHHHGFHHGHGHGGGGGGGGGGGGGGGHFHGG
@M02034:409:000000000-BFKT7:1:1111:16809:24597 1:N:0:32
AAAGTCGAGGTGCCTAAAGTGGCAACCCAGACTGGGTCTACGGTTGGTGGTGTAGAGCTTCCTGTAGCCGCATGGCGTTCGTACTTAAATATGGAACTAACCATTCCAATTTTCGCTGTCTCTTATACACATCTCCGAGCCCACGAGACC
+
CCCCCFCCCCBBGGGGGGGGGGGHHHHGGHHGHHHHHHHHHGGHGGGGGGFFHHHHHHHHHHHHHHHHHGGGGGHHGGGGGGHHHHHHHHHGHHEFHHHHHHHHHHHHHHHHHHGGGGGHHGHHGHHFHHFHHFGFDBCCGGHGGFGGGE
@M02034:409:000000000-BFKT7:1:1111:12432:24601 1:N:0:32
AAAGTCGAGGTGCCTAAAGTGGCAACCCAGACTAGTGGTGGGGTTGGTGGTGTAGAGCTTCCTGTAGCCGCATGGCGTTCGTACTTAAATATGGAACTAACCATTCCAATTTTCGCTGTCTCTTATACACATCTCCGAGCCCACG
+
CCCCCFCCCCBCGGGGGGGGGGGHHHHGGHHGHDAGHHHGG?FG?EA1FAEEA3F5AAAF5FGD55B5BEE/EECA/BEFEA21FGHHFHHEFF33FEGH?03FF?F4?GEHF4<EED/FBBF?3FFDHCDFHFHEA/<AFEFEC
@M02034:409:000000000-BFKT7:1:1111:24826:24603 1:N:0:32
AAAGTCGAGGTGCCTAAAGTGGCAACCCAGACTAATAATACGGTTGGTGGTGTAGAGCTTCCTGTAGCCGCATGGCGTTCGTACTTAAATATGGAACTAACCATTCCAATTTTCGCTGTCTCTTATACACATCTCCGAGCCCACGAGACC
+
ABBBBFBBBBABFGFGGGGGGGGHHHHGDEEGHHHHBGHHHHGHGGGGGGBFGGHFHHGHFHHHEGHFHGGGGGHGGEGGGGBHHHGF3F4GHG3GHHHHHHGHEHGHHHHHHHGGGGAGHGHHHHGHFFFHCFBFF/D@FFHGGCCGGC
@M02034:409:000000000-BFKT7:1:1111:16566:24603 1:N:0:32
AAAGTCGAGGTGCCTAAAGTGGCAACCCAGACTAAGAATCAGGTTGGTGGTGTAGAGCTTCCTGTAGCCGCATGGCGTTCGTACTTAAATATGGAACTAACCATTCCAATTTTCGCTGTCTCTTATACACACTCCGAGCCCACGAGACCA
+
CBBCBFCCCCABGGGGGGGGGGGHHHHGGHHGHHHHHHHHHHHHHHGGGGEFHHHHHHHHHHHHHHHHHGGGGGHHGGGGGGHHHHHHHHHHHHHHHGHGHHGHHHHHHHHHHGGGGGGHHHHHGHHHHHFGHHHGGGGGGHGGGGGGGF
@M02034:409:000000000-BFKT7:1:1111:23005:24607 1:N:0:32
AAAGTCGAGGTGCCTAAAGTGGCAACCCAGACTAAGAATAATGTTGGTGGTGTAGAGCTTCCTGTAGCCGCATGGCGTTCGTACTTAAATATGGAACTAACCATTCCAATTTTCGCTGTCTCTTATACACATCTCCGAGCCCACGAGACC
+
BBBBBFBBBBAAGGGGGGGGCCGHHHHEGHGGHCFF3F3FGFFHHFFEEEEFGFHFHHHHHFHHGHHHHGG?EFHHGGGEGFFHGHHGHHHHHH3GGHFHHHFGGHGFHHHHHGEDGGEGGHGFHHFHHHFGHHGD?>@CDFHGGCGGGG
@M02034:409:000000000-BFKT7:1:1111:19946:24613 1:N:0:32
AAAGTCGAGGTGCCTAAAGTGGCAACCCAGACTAATAAGAATGTTGGTGGTGTAGAGCTTCCTGTAGCCGCATGGCGTTCGTACTTAAATATGGAACTAACCATTCCAATTTTCGCTGTCTCTTATACACATCTCCGAGCCCACGAGACC
+
BBCCCFCCCCBBGGGGGGGGGGGHHHHGAFHGHHHHHHHHHGGHHHHGGGEFFHHFFHHHHGHHHHHHHGGGGGHHGGGGGEHHHHHHHHHHHHHHHHHHHHGHHHHGHHHHHHGGGGGHHHHHHHFHHHGHHHHHGFGGGGHGGGGGGC
@M02034:409:000000000-BFKT7:1:1111:13598:24619 1:N:0:32
AAAGTCGAGGTGCCCTAAAGTGGCAACCCAGACTTCTCATACGGTTGGTGGTGTAGAGCTTCCTGTAGCCGCATGGCGTTCGTACTTAAATATGGAACTAACCATTCCAATTTTCGCTGTCTCTTATACAATCTCCGAGCCCACGAGACC
+
BBBBBFBBBBABGGGG4EFGGGCFHGFGEGHHGHHHHHHHHGHGFFGGBFFGGGHHGGHHHHHHHHHHHHGFGGGHHGGGGGEHHHHHHHHHHHHFBFHHHHHFHHHGHHGHHHHGGGGGHHHHHFHHHFHHHHHHGGFGGFHGGGGGGG
@M02034:409:000000000-BFKT7:1:1111:5408:24626 1:N:0:32
AAAGTCGAGGTGCCTAAAGTGGCAACCCAGACTAATCAGCATGTTGGTGGTGTAGAGCTTCCTGTAGCCGCATGGCGTTCGTACTTAAATATGGAACTAACCATTCCAATTTTCGCTGTCTCTTATACACATCTCCGAGCCCACGAGACC
+
BBCBCFCBCCBCGGGGGGGGGGGHHHHGGHHGHHHHHHHHHHHHHHHGGGEFHHHHHHHHHHHGFGHHHGGGGGHHGGGGGGHHHHGFHHHHHGDFGHHHHHHHHHHHHHHHHHGGGGFHHHHHHHFHGFFFHGGHGCGGGGHG?@D?DF
@M02034:409:000000000-BFKT7:1:1111:22661:24643 1:N:0:32
AAAGTCGAGGTGCCTAAAGTGGCAACCCAGACTAATAGGGATGTTGGTGGTGTAGAGCTTCCTGTAGCCGCATGGCGTTCGTACTTAAATATGGAACTAACCGTTCCAATTTTCGCTGTCTCTTATACACATCTCCGAGCCCACGAGACC
+
AA>3ABAADDAACCGGGGGFGDFBBGHCC2AFHFHHDHB23BFFE52FFA1BAFH5FHDHDGHEAB55AAEGEFHHGEEFEEFGEHF3FG4GD33BFHGHHHGGGGGHBGFHGD/EE?EG4EGFDB2F2FFHHFHGD/BDCGFF?@CDGA
@M02034:409:000000000-BFKT7:1:1111:23144:24644 1:N:0:32
AAAGTCGAGGTGCCTAAAGTGGCAACCCAGACTAATACGAATGTTGGTGGTGTAGAGCTTCCTGTAGCCGCATGGCGTTCGTACTTAAATATGGAACTAACCATTCCAATTTTCGCTGTCTCTTATACACATCTCCGAGCCCACGAGACC
+
BBBBBFBBBBBBGGGGGGGGGGGGGHHGGGGGHHHG5FG22BBGHFFEGGEFHFFFHHHHHHHHHHHHHGGEFGHHGGGGFEFHHHHEGHHHHF3FGH3FHHGHHHGGHHHHHHFGGGEFHHGGDGFHFHDHFDGBA/BDGEFFGCG/EC
@M02034:409:000000000-BFKT7:1:1111:23189:24645 1:N:0:32
AAATCGAGGTGCCTAAAGTGGCAACCCAGACTAAGAATAATGTTGGTGGTGTAGAGCTTCCTGTAGCCGCATGGCGTTCGTACTTAAATATGGAACTAACCATTCCAATTTTCGCTGTCTCTTATACACATCTCCGAGCCCACGAGACCA
+
BABBBAFBBAAFGFGGGGDFGGHHHHGGGHGHHCHHHHHGFHGHHHEFGEFGHFFGFHGFHFFHHHHHFEEFEFBEEE1E>FEGHGFGGHHHHGGFHFFGGEGHHEFHGHHHFEEFEFFGFHHGHH4HFDGFGF2C>CFC/GFDCGFGGC
@M02034:409:000000000-BFKT7:1:1111:15379:24648 1:N:0:32
AAAGTCGAGGTGCCTAAAGTGGCAACCCAGACTAAGAAGGATGTTGGTGGTGTAGAGCTTCCTGTAGCCGCATGGCGTTCGTACTTAAATATGGAACTAACCATTCCAATTTTCGCTGTCTCTTATACACATCTCCGAGCCCACGAGACC
+
CCCCCFCCCCBBGGGGGGGGGGGHHHHGGHHGHFGBGFHHAGHHHGFGGGGGHHGBFHHHFGHHHHFFHGGGEGFHGGGGGGHHHHGHHHHHHHHFHHGFCGFGHEFHGGFHGHCFGCEFHFHHFHBHHHHHEHFGF@/BGGHGGCC/EG
@M02034:409:000000000-BFKT7:1:1111:18228:24659 1:N:0:32
AAAGTCGAGGTGCCTAAAGTGGCAACCCAGACTACGCCTTCGGTTGGTGGTGTAGAGCTTCCTGTAGCCGCATGGCGTTCGTACTTAAATATGGAACTAACCATTCCAATTTTCGCTGTCTCTTATACACATCTCCGAGCCCACGAGACC
+
CCDDCFCCCCCCGGGGGGGGGGGHHHHGGHHGHHHGGGHGGHGGGGGGGGEFGHHHHHHHHHHHHHHHHGGGGGHHGGGGGGHHHHHHHHHHHHGHHHHFHHHHHHGHHHHHHHGGGGGGHHHHHHHHHHFGHHFGGCFGGGHGGGGGGG
@M02034:409:000000000-BFKT7:1:1111:16746:24661 1:N:0:32
AAAGTCGAGGTGCCTAAAGTGGCAACCCAGACTCTGAATCCTGTTGGTGGTGTAGAGCTTCCTGTAGCCGCATGGCGTTCGTACTTAAATATGGAACTAACCATTCCAATTTTCGCTGTCTCTTATACACATCTCCGAGCCCACGAGACC
+
CCCCCFBABBBCGGGGGGGGGGGHHHHGGHHGHHHHHHHHHHHHHHHGGGEEHHHHHHHHHHHHHHHHHGGGGGHHGGGGGGHHHHHHGHHHHHHHHHHHHHGHHHHHHHHHHHGGGGGHHGHHHHHHFHFFHHHFD?CCGEHGGGGGGF
@M02034:409:000000000-BFKT7:1:1111:8792:24663 1:N:0:32
AAAGTCGAGGTGCCTAAAGTGGCAACCCAGACTAAGAATCAGGTTGGTGGTGTAGAGCTTCCTGTAGCCGCATGGCGTTCGTACTTAAATATGGAACTAACCATTCCAATTTTCGCTGTCTCTTATACACATCTCCGAGCCCACGAGACC
+
CBCCBFCBCCBCGGGGGGGFFGGHHHHGGHHGHHHHGHHHHHHHHHGGGGFFGHHHHHHHHHHHHHHHHGGGGGHHGGGGGGHHHHHHHHFHHH3FGHGHHHGHHHGGHHHHHHGGGGGHHHHHHHHHHGHHHHHHG?DGGEHGGGGGDE
@M02034:409:000000000-BFKT7:1:1111:9588:24666 1:N:0:32
AAAGTCGAGGTGCCTAAAGTGGCAACCCAGACTAAGACTGATGTTGGTGGTGTAGAGCTTCCTGTAGCCGCATGGCGTTCGTACTTAAATATGGAACTAACCATTCCAATTTTCGCTGTCTCTTATACACATCTCCGAGCCC
+
A3AABFBBBBABGGGGGGGGGGGGHHHGGEHGHHGGFGGHFHHHHGGFFGEFFFGFHHHHHGHHHHHHHGGEEGHGGGGGGEHHHHHFHHFHHDEGGHHHGHHHHHHF4FGHHFCFFGEG4FFGDF4?FFGGGHH?A<CCD?
@M02034:409:000000000-BFKT7:1:1111:16191:24668 1:N:0:32
AAAGTCGAGGTGCCTAAAGTGGCAACCCAGACTCAGCCGCCTGTTGGTGGTGTAGAGCTTCCTGTAGCCGCATGGCGTTCGTACTTAAATATGGAACTAACCATTCCAATTTTCGCTGTCTCTTATACACATCTCCGAGCCCACGAGACC
+
CCCCCFCCCCBBGGGGGGGGGGGHHHHGGHHGHHHHHGFGGGHHHHHEFGGGHFHBGFEG5GHHGFGFFGGEGGFCE?EGGEECGHHHFHHHHH3DGHHHGHDGHFFHHHHHHGGEFEEGFHGFBHHHGGDHHHHFG/DFCGHGFFCAEE
@M02034:409:000000000-BFKT7:1:1111:18659:24671 1:N:0:32
AAAGTCGAGGTGCCTAAAGTGGCAACCCAG
+
CCCCCFCCCDBCGGGGGGGGGGGHHHHGFH
@M02034:409:000000000-BFKT7:1:1111:22208:24673 1:N:0:32
AAAGTCGAGGTGCCTAAAGTGGCAACCCAGACTAGTCATGCTGTTGGTGGTGTAGAGCTTCCTGTAGCCGCATGGCGTTCGTACTTAAATATGGAACTAACCATTCCAATTTTCGCTGTCTCTTATACACATCTCCGAGCCCACGAGACC
+
A3ABAFBBD2>AGGGGGGGGGGGGHHHGGDHGHHHHHHHHGHHHHHHGGGGFGHHHHHHHHHHHGGHHHGGGGGFHGGGGGGHHHHHGHHGHHFFHHHHHHGHHGHFFFHHHHHEEEEGHHHHHHHHHFHFHHHGBF?C@CFHGGGGGFF
@M02034:409:000000000-BFKT7:1:1111:14772:24676 1:N:0:32
AAAGTCGAGGTGCCTAAAGTGGCAACCCAGACTAAGGAGTGTGTTGGTGGTGTAGAGCTTCCTGTAGCCGCATGGCGTTCGTACTTAAATATGGAACTAACCATTCCAATTTTCGCTGTCTCTTATACACATCTCCGAGCCCACGAGACC
+
BAA?AFABBB>AGGGGGGGGGFGHHHHEEHGGHHCFFGFGCGHHHHHGGGEFGHFEGHHHHHHHHHHHHGGGGGHHGFGFGFFHHHHHHHGHHHHHGHHHHHHHHGHGHHHHHFFGGGGHDFGHHF3?DGHHGHHGGDGGCFHGGGC<DC
@M02034:409:000000000-BFKT7:1:1111:6302:24677 1:N:0:32
AAAGTCGAGGTGCCTAAAGTGGCAACCCAGACTGCGGAGAAGGTTGGTGGTGTAGAGCTTCCTGTAGCCGCATGGCGTTCGTACTTAAATATGGAACTAACCATTCCAATTTTCGCTGTCTCTTATACACATCTCCGAGCCCACGAGACC
+
BBBCCFCCCCAAGGGGGGGGGGGGHHGGGGHGHHHGGGGGHHHHHHGGGGGGHHHFHHHHHHHHGHHHHGGEGGHHGGGGGGGHHHHHGHGGHHFGGHEHFHGHGHHFHHHHHHGGGGGHHHHHHHFHFFFHGHHHGGGGGGGGGGGGGF
@M02034:409:000000000-BFKT7:1:1111:24707:24682 1:N:0:32
AAAGTCGAGGTGCCTAAAGTGGCAACCCAGACTTATTTTACTGTTGGTGGTGTAGAGCTTCCTGTAGCCGCATG
+
BBCCBFBCCCBCGGGGGGGGGGGHHHHGGHHGHFHH5AG53DFG532EE2EF13DA55BB5FE555D5B1A0B?
@M02034:409:000000000-BFKT7:1:1111:19114:24685 1:N:0:32
AAAGTCGAGGTGCCTAAAGTGGCAACCCAGACTAATAATCATGTTGGTGGTGTAGAGCTTCCTGTAGCCGCATGGCGTTCGTACTTAAATATGGAACTAACCATTCCAATTTTCGCTGTCTCTTATACACATCTCCGAGCCCACGAGACC
+
BBBBBFBBB@A?GFGGGGGGGGGHHHGGGAEFHHHGFHHHGGHHHHHGGGGFHHHHHHHHHHHHHHHHHGGGGGHHGGGGGGHHHHHHHHHHHHGHFHHGHHHFHHGHEHHHHHEGGGGHHHHHHHGHFHFBGHDGDGCCGGHFFCCCGG
@M02034:409:000000000-BFKT7:1:1111:18677:24686 1:N:0:32
AAAGTCGAGGTGCCTAAAGTGGCAACCCAGTGGGTTGGTGGTGTACAGCTTCCTGTAGCCGCATGGCGTTCGTACTTAAATATGGAACTAACCATTCCAATTTTCGCTGTCTCTTATACACATCTCCGAGCCCACGAGACCAGAGAGGAT
+
BBBBBFBBBBBBGGGGGGGGGGGCGHHGGHFGHGGFGGFGGGGHHHHHHHHHHHHHGHHHGGEFGHHGEEGGFBGGHGGHHBGFH3FGBGGHHHGHHGHHHHHHHGGGGFGHFHHHHHHGHHHHHGGD<CCGGHFF@C?EGFFA/FDAHG
@M02034:409:000000000-BFKT7:1:1111:19133:24689 1:N:0:32
AAAGTCGAGGTGCCTAAAGTGGCAACCCAGACTAATAATCATGTTGGTGGTGTAGAGCTTCCTGTAGCCGCATGGCGTTCGTACTTAAATATGGAACTAACCATTCCAATTTTCGCTGTCTCTTATACACATCTCCGAGCCCACGAGACC
+
B@BAAFABDDAAGGGGGGGGGGGCHHHG2FHGHFFFHHHFFHBHHGFGEDEFHHHFHHHHHHHHHHHHHGGCEGHHGFEEGFGEFGGDGGFHHHEBFGFFHHGGHHHHFHHHHGEGGCGGGHGGFG4FGF2FGHGHGCFCCGEGGGGGCG
@M02034:409:000000000-BFKT7:1:1111:9254:24694 1:N:0:32
AAAGTCGAGGTGCCTAAAGTGGCAACCCAGACTAGTACTAATGTTGGTGGTGTAGAGCTTCCTGTAGCCGCATGGCGTTCGTACTTAAATATGGAACTAACCATTCCAATTTTCGCTGTCTCTTATACACATCTCCGAGCCCACGAGACC
+
AABAAFBBDDABGGGGGFGGFGFHHHHGGHHGHHGHHHGHHGGGHHHEEFEGHHHHGHHHHHHHHHHHHGGGGGHHGGGGGGHHHHHGHHHHHHHGHGEFHHGHHGFGHHHHHDEEGGGGHHHHHHGGHHHHHHGFD??CGGHGGCGGDC
@M02034:409:000000000-BFKT7:1:1111:16647:24695 1:N:0:32
AAAGTCGAGGTGCCTAAAGTGGCAACCCAGACTCATAAGGAGGTTGGTGGTGTAGAGCTTCCTGTAGCCGCATGGCGTTCGTACTTAAATATGGAACTAACCATTCCAATTTTCGCTGTCTCTTATACACATCTCCGAGCCCACGAGACC
+
CBCCBFCCCCABGGGGGGGGGGGHHHHGGHHGHHHHHHHHHHGGHHGGGGEFGHHHHHHHHHHHHHHHHGGGGGHHGGGGGGHHHHHHHHHHHFGGHFHHHHGHHHHGHHHHHHGGGGGGHHHHHHHFHHGHHHHFFCFFGGHGGFGGGF
@M02034:409:000000000-BFKT7:1:1111:22978:24697 1:N:0:32
AAAGTCGAGGTGCCTAAAGTGGCAACCCAGACTTCGT
+
AABBAB3>A2AAGGGG4DBGBGGFHHHGGH2AFGF2F
@M02034:409:000000000-BFKT7:1:1111:13858:24703 1:N:0:32
AAAGTCGAGGTGCCTAAAGTGGAGAAAGGTCATGGCTTCTAACTTTACTCAGTTCGTTCTCGTCGACAATGGCGGAACTGGCGACGTGACTGTCGCCCCAAGCAACTTCGCTAACGGGGTCGCTGAATGGATCAGCTCTAACTCGCGTTC
+
AABBBFABDDBBGGGGGFGFFGGHFEHHHHHHHHHHGHHHGHHGHHHHHHHHHHHGGHGGHGFGGGGGGHHHHGGGGGHHHHGGGGGGHGHHHHGHGGGEGHGHGGHHFGFG?<GDGFGDDGGGG>GHHHGFGGHH0CG=DHHHGCCGF:
@M02034:409:000000000-BFKT7:1:1111:18770:24704 1:N:0:32
AAAGTCGAGGTGCCTAAAGTGGCAACCCAGACTAAGAAGCCTGTTGGTGGTGTAGAGCTTCCTGTAGCCGCATGGCGTTCGTACTTAAATATGGAACTAACCATTCAATTTTCGCTGTCTCTTATACACATCTCCGAGCCCACGAGACCA
+
BBBBBFAAB@BBGGGFGFFGGGFHGHHGFAGGHHHFFBFHGHCHHHHFGGGGHFHHHHHHHHHHHFHGGEGCGGGHGGGGEFCHGHGGHHHHH3EGFHFHHHHGHHH4GGFHH/EEDEGHHHHBG4FGHDHHHGHDC@DFFHGC@/<CF?
@M02034:409:000000000-BFKT7:1:1111:13613:24705 1:N:0:32
AAAGTCGAGGTGCCTAAAGTGGCAACCCAGACTCCTACGGCGGTTGGTGGTGTAGAGCTT
+
>?A?>BAABBBBFGFFFFCDGFGHHAAEGHHGHGGHHHGGGGG0AE?1FE?1F@B5@5BF
@M02034:409:000000000-BFKT7:1:1111:5507:24705 1:N:0:32
AAAGTCGAGGTGCCTAAAGTGGCAACCCAGACTATGAATAAGGTTGGTGGTGTAGAGCTTCCTGTAGCCGCATGGCGTTCGTACTTAAATATGGAACTAACCATTCCAATTTTCGCTGTCTCTTATACACATCTCCGAGCCCACGAGACC
+
BCCCBFCCCCBCGFGGGGGGGGGHHHHG2CGGHHHHGGHHHHGHGHGEFGAFGHHGGHHHHGHGHHHHHGGGGGHHGGGGGEHHHHFFHHFHHHGHFHGHHGFHHHHHHHHHHHFEFGEFHHHHHGGGHHFFGGFGGDCCDCGGG//EGF
@M02034:409:000000000-BFKT7:1:1111:7123:24705 1:N:0:32
AAAGTCGAGGTGCCTAAAGTGGCAACCCAGACTTCTTCGAATGTTG
+
ABABAFABBDBCGGGGFGGGGGGHHHHGGHCFHFFG5B222BB5BG
@M02034:409:000000000-BFKT7:1:1111:18787:24709 1:N:0:32
AAAGTCGAGGTGCCTAAAGTGGCAACCCAGACTAAGAAGCCTGTTGGTGGTGTAGAGCTTCCTGTAGCCGCATGGCGTTCGTACTTAAATATGGAACTAACCATTCAATTTTCGCTGTCTCTTATACACATCTCCGAGCCCACGAGACCA
+
AABBBFAABBBBGGGGGGGGGGGHHHHGGHHGHFGHHFHFHHHHHHHGGGFFGFHHHHHHHHHHHHHHHGGGGGHHGGGFGEFHFHHHFHHHHHGHFFHHHHFHHHBDGHHHFGEFEEFHFHHFHHFHGFFCGHGF/<DGGEAC</CDGH
@M02034:409:000000000-BFKT7:1:1111:22964:24709 1:N:0:32
AAAGTCGAGGTGCCTAAAGTGGCAACCCAGACTTCGTCG
+
CCCCCFCCCCBCGGGGGGGGGGGHHHHGGHHGHFEF22A
@M02034:409:000000000-BFKT7:1:1111:6663:24714 1:N:0:32
AAAGTCGAGGTGCCTAAAGTGGCAACCCAGACTGCTAAGCATGTTGGTGGTGTAGAGCTTCCTGTAGCCGCATGGCGTTCGTACTTAAATATGGAACTAACCATTCCAATTTTCGCTGTCTCTTATACACATCTCCGAGCCCACGAG
+
A?ABBFBBBBAAGGGGGGGGGBFHBGHG2BFFHHHHEGGHBDFDDFFGGGFFFGHB5GHHBGHHHHFFHGGGGGHHGGG1EGFGEHGGFGEEGG3BFGE3FHHHHGGH4BGHHHGGG??3FGHFDG44?B1BCBFGE/CC/F/FD/>
@M02034:409:000000000-BFKT7:1:1111:7130:24721 1:N:0:32
AAAGTCGAGGTGCCTAAAGTGGCAACCCAGACTTCTTCGAATGTTGGTGGTGTAGAGCTTCCTGTAGCCGCATGGCGTTCGTACTTAAATATGGAACTAACCATTCCAATTTTCGCTGTCTCTTATACACATCTCCGAGCCCACGAGACC
+
DDCCCFDDDCBCGGGGGGGGGGGHHHHGGHHGHFHHBGC2GFGHHHHGGGFFHHHHHHHHHHHHHHHHHGGGGGHHGGGGGGHHHHHGGHFGHHHHHHGHHHHHHHHHHHHHHHGGGGGHHHHHHHFHHFFHHGGGGCGGGGHGGCF/EF
@M02034:409:000000000-BFKT7:1:1111:24112:24746 1:N:0:32
AAAGTCGAGGTGCCTAAAGTGGCAACCCAGACTCCTGTGCGTGTTGGTGGTGTAGAGCTTCCTGTAGCCGCATGGCGTTCGTACTTAAATATGGTACTAACCATTCCAATTTTCGCTGTCTCTTATACACATCTCCGAGCCCACGAGACC
+
CCCCCFBACCAAFGGGGFGGGGGHHHHGGHHGB3GHHBGGGGGGHHG2FEFFF3GDGDEF5GGGGEFAGFE@EFG1EEEEE?BFGGHHHHHHHG44BFHF?B?FE?H4FGFHBFE/EEEFBHFGD3F3FFHHHHHEGBGGG//FADGAC?
@M02034:409:000000000-BFKT7:1:1111:16961:24763 1:N:0:32
AAAGTCGAGGTGCCTAAAGTGGCAACCCAGACTGCGTCTACGGTTGGTGGTGTAGAGCTTCCTGTAGCCGCATGGCGTTCGTACTTAAATATGGAACTAACCATTCCAATTTTCGCTGTCTCTTATACACATCTCCGAGCCCACGAGACC
+
CCCCBFCCCCCCGGGGGGGGGGGHHHHGGHHGHHHGGGGHHGGHGGGGGGEFFGHHHHHHHHHHHHHHHGGGGGHHGGGGGFGHHHHHHHHHHHHHHHHGHHHHHHGHHHHHHGGGGFGHHHHHHHHHHHEHHHGHGFGGGGHGG?FGGF
@M02034:409:000000000-BFKT7:1:1111:22524:24767 1:N:0:32
AAAGTCGAGGTGCCTAAAGTGGCAACCCAGACTGAGAAGAATGTTGGTGGTGTAGAGCTTCCTGTAGCCGCATGGCGTTCGTACTTAAATATGGAACTAACCATTCCAATTTTCGCTGTCTCTATACACATCTCCGAGCCCACGAGACCA
+
AABBAFCCBCBBGGGGGGGGGGGHHHHGGHHGHHHHHHHHHGHHHHHGGGGFGFHHHHHHHHHHHHHGHGGGGGHHGGGGGGHHHHHHHHGHHHHHHHGGHHHHHHHHHHHHHBEDGGGGHHHHHHGHHHHFGHG?<CGGGHGGGGGGGF
@M02034:409:000000000-BFKT7:1:1111:8282:24770 1:N:0:32
AAAGTCGAGGTGCCTAAAGTGGCAACCCAGACTAATAATAAG
+
A3AA>BAAA?A?BFGFFGFDBGDFHHHFGCEGHGHHHHHF55
@M02034:409:000000000-BFKT7:1:1111:25617:24776 1:N:0:32
AAAGTCGAGGTGCCTAAAGTGGCAACCCAGACTAAGAAGGAGGTTGGTGGTGTAGAGCTTCCTGTAGCCGCATGGCGTTCGTACTTAAATATGGAACTAACCATTCCAATTTTCGCTGTCTCTTATACACATCTCCGAGCCCACGAGACC
+
BCCBCFBCCCABGGGGGFGGGGGHHHHGGHHGHHHHHHHGFGGFGHGGFGEFFFHHGGHHFCGGGFGEHFGCGEHFEEEFEFGHHHHHHHFHHH@3GHFFFHEHHHHBGGHHHHG?FGEGHGHHHHDB?GHHGGFGDBFCCFHEC<CDDF
@M02034:409:000000000-BFKT7:1:1111:8269:24782 1:N:0:32
AAAGTCGAGGTGCCTAAAGTGGCAACCCAGACTAATAATAAGGTTGGTGGTGTAGAGCTTCCTGTAGCCGCATGGCGTTCGTACTTAAATATGGAACTAACCATTCCAATTTTCGCTGTCTCTTATACACATCTCCGAGCCCACGAGACC
+
ABABBFBBBBABFGGGGGGGGGGGHHHGGHHGHHHGHHHHHHHHHHGGGGGFGHGFGHHHHGHHHHHHHGGGGGHHGGGGGGHHGHGGHHHHHHFHHGHHHHHHHHHHHHHHHHGGGGGGHHHHHGHHHHGHHHHHGGGGGGHGGCGFDG
@M02034:409:000000000-BFKT7:1:1111:21357:24785 1:N:0:32
AAAGTCGAGGTGCCTAAAGTGGCAACCCAGACTAAGGATACTGTTGGTGGTGTAGAGCTTCCTGTAGCCGCATGGCGTTCGTACTTAAATATGGAACTAACCATTCCAATTTTCGCTGTCTCTTATACACATCTCCGAGCCCACGAGACC
+
CCCCCFABCCCCGGGGFGGGGGGHHHHGGHHGHHCHHGHHHGHHHHHGG?GFGGHHHHHHGHHHHHHHHGGFGGHHGGGGGGFHHHHHHHHHHHEFHHHHHHHGHHHFGGFHHFEGGGGHHHHGGHBHGHGCGHFFGBGGGGHGGCG?GG
@M02034:409:000000000-BFKT7:1:1111:12798:24788 1:N:0:32
AAAGTCGAGGTGCCTAAAGTGGCAACCCAGACTGGGAGTGGGGTTGGTGGTGTAGAGCTTCCTGTAGCCGCATGGCGTTCGTACTTAAATATGGAACTAACCATTCCAATTTTCGCTGTCTCTTATACACATCTCCGAGCCCACGAGACC
+
CCCCCFBCBBBBGGGGGGGGGGGHHGHGGHHGHHHHHGGHGHGGGGGGGGFFHHHHHHHHHHHHGHHHHGGGGGHHGFGGGGHHHHHGHHHHHHHHHHHHHHHHHHHHHHHHHGGGGGGGHGHHHHHHHFHHHHHHFFGGGGHGGGGGGF
@M02034:409:000000000-BFKT7:1:1111:13463:24791 1:N:0:32
AAAGTCGAGGTGCCTAAAGTGGCAACCCAGACTAGTAAGACTGTTGGTGGCGTAGAGCTTCCTGTAGCCGCATGGCGTTCGTACTTAAATATGGAACTAACCATTCCAATTTTCGCTGTCTCTTATACACATCTCGAGCCCACGAGACCA
+
CCCCBFCCCCCCGGGGGGGGGGGHHHHGGHHGHH3FFFFHGGHHHHHGGG2AFEGGHHHHHHHHHHHHHGGFGGHHGGGGGGHHHHHHHHHHHHGHHHHFHHHHHHHHFGHHHHGGGGGGHHHHGHHHHHFHGHHHFD?GGEGCCGG?F<
@M02034:409:000000000-BFKT7:1:1111:13387:24792 1:N:0:32
AAAGTCGAGGTGCCTAAAGTGGCAACCCAGACTTCGACGACGGTTGGTGGTGTAGAGCTTCCTGTAGCCGCATGGCGTTCGTACTTAAATATGGAACTAACCATTCCAATTTTCGCTGTCTCTTATACACATCTCCGAGCCCACGAGACC
+
A@BBADA>D>AAGGGBFFGGDGGHHHHGGHHGHHHGAFFGGCGGGGGGFGEFEHGHHHHHHHHGHHHGHGGGD?1FEGGGGGHHHHGHHHHHHHBFEGGGGHFGHGHHFHHFGHGGGGGDFFHHFHGFFFBHHHGEAC??DGAFCCCDGG
@M02034:409:000000000-BFKT7:1:1111:25145:24795 1:N:0:32
AAAGTCGAGGTGCCTAAAGTGGCAACCCAGACTCAGAATAATGTTGGTGGTGTAGAGCTTCCTGTAGCCGCATGGCGTTCGTACTTAAATATGGAACTAACCATTCCAATTTTCGCTGTCTCTTATACACATCTCCGAGCCCACG
+
AAABBFA?@DBBGGGGGGGGGGFGHHHGAHDFHHHFFBGFFFDGHGEEC2ECAAG5AGHF5FGFFHFHFGFEFE110B>FEE2FGFHEFGHFG33BBFHHF13BFBGDBGFGFG@EF//BGHHF4?4FHB22GFGDC?/BCE//>
@M02034:409:000000000-BFKT7:1:1111:11388:24798 1:N:0:32
AAAGTCGAGGTGCCTAAAGTGGCAACCCAGACTCGGTCGCTGGTTGGTGGTGTAGAGCTTCCTGTAGCCGCATGGCGTTCGTACTTAAATATGGAACTAACCATTCCAATTTTCGCTGTCTCTTATACACATCTCCGAGCCCACGAGACC
+
ABB?AFABDBBAGGGGGAFGGGGHHGHGGHHGH3A2AAE2A2AFFEGEFGEFHHH5FHHHHHHHHHHHHGCEFGHHGGGGGGEHHHHFFHHFHFDGGGHHHHHHHHHHFHHHH4EEGGGFHHGHHHHHHHHHHHFDE?CGGGGGGCG.DG
@M02034:409:000000000-BFKT7:1:1111:22485:24799 1:N:0:32
AAAGTCGAGGTGCCTAAAGTGGCAACCCAGACTTCGGCG
+
CCCCCFCCCDBCGGGGGGGGGGGHHHHGGHHGHB5B22A
@M02034:409:000000000-BFKT7:1:1111:9314:24800 1:N:0:32
AAAGTCGAGGTGCCTAAAGTGGCAACCCAGACTACTGGGAGTGTTGGTGGTGTAGAGCTTCCTGTAGCCGCATGGCGTTCGTACTTAAATATGGAACTAACCATTCCAATTTTCGCTGTCTCTTATACACATCTCCGAGCCCACGAGACC
+
BBBBBFBBBBABGGGGFGGFGGGHHHHGGHGGH33D332B2BFGHHHFGFEFHHHHHHHHHHHHGFHHHGGFFGHHGGGGGGHHHHGGHHHHHGDFHHGHHHHHHHGFFHHHHHGGGGGHHHHHGHGHHHHHHHHFFCFGGGGGGFGGGC
@M02034:409:000000000-BFKT7:1:1111:11363:24803 1:N:0:32
AAAGTCGAGGTGCCTAAAGTGGCAACCCAGACTCAGAAGAATGTTGGTGGTGTAGAGCTTCCTGTAGCCGCATGGCGTTCGTACTTAAATATGGAACTAACCATTCCAATTTTCGCTGTCTCTTATACACATCTCCGAGCCCACGAGACC
+
CCCCCFCCCCABGGGGGGGGGGGHHHHGGHHGHHHHHHHHHHHHHHHGGGGFGHHFGHHHHHHHHHHHHGGGGGHHGGGGGGHHHHGHHHHHHHHHHHHHHHHHHHHHFHHHHHFGGGGGHHHHGHHHHHHHHHHHF?CCGGHGGGGGGG
@M02034:409:000000000-BFKT7:1:1111:17084:24803 1:N:0:32
AAAGTCGAGGTGCCTAAAGTGGCAACCCAGACTGGTGCTCCTGTTGGTGGTGTAGAGCTTCCTGTAGCCGCATGGCGTTCGTACTTAAATATGGAACTAACCATTCCAATTTTCGCTGTCTCTTATACACATCTCCGAGCCCACGAGACC
+
CCCCCFBCCCBCGGGGGGGGGGGHHHHGGHHGHHCHHHHGGGHHHHHGG?EFFHHDGHGHFHHHHFHHHGGEFGHCEEEGGFGEGHHHHHGHHEFFFHHHFHEFGEHGFGGHHFEGGGGGHHHHFGHHHGFHGHHHGDGGGGHGCDGDGC
@M02034:409:000000000-BFKT7:1:1111:5857:24805 1:N:0:32
AAAGTCGAGGTGCCTAAAGTGGCAACCCAGACTCAGGATACGGTTGGTGGTGTAGAGCTTCCTGTAGCCGCATGGCGTTCGTACTTAAATATGGAACTAACCATTCCAATTTTCGCTGTCTCTTATACACATCTCCGAGCCCACGAGACC
+
AAAA3BAAD2>4GGFGGF4FFFFGHHHGGHHGHGHB33FFGAAB2AEAAEEF1AFFFGHFFC5GGFHEHGGGGFGFEEEC1?FGEFHGBGGGF3FBGFFHCFDGH4FGEHBGFHEGGE<3DGHHBHHGFHDGFFGG/@CC@FHGGCCGGG
@M02034:409:000000000-BFKT7:1:1111:6414:24807 1:N:0:32
AAAGTCGAGGTGCCTAAAGTGGCAACCCAGACTCAGGAGAAGGTTGGTGGTGTAGAGCTTCCTGTAGCCGCATGGCGTTCGTACTTAAATATGGAACTAACCATTCCAATTTTCGCTGTCTCTTATACACATCTCCGAGCCCACGAGACC
+
BABCCFCCCCBCGGGGGGGGGGGHHHHGGHHGHHHHHCFHHHHHDHGGGGGFGFHFHGHHHHHHGGHHHGGGGGHFGEFGGGGHHHHHHHHHHHGGHHGHFGFGHFGHHHHHHGFFGGGHHHHHHHHHFHHHHHGFD@?C?FHGGGGGGF
@M02034:409:000000000-BFKT7:1:1111:8057:24808 1:N:0:32
AAAGTCGAGGTGCCTAAAGTGGCAACCCAGACTGAGAATGTGGTTGGTGGTGTAGAGCTTCCTGTAGCCGCATGGCGTTCGTACTTAAATATGGAACTAACCATTCCAATTTTCGCTGTCTCTTATACACATCTCCGAGCCCACGAGACC
+
BBCCCFBBCCABGGGG4FGGGGGHHHHGGHGGHGHHHHHHHHHHGGGGGGGGHHHHHHHHHHHHHHHHHGGGGGHHGEGGGGHHHHHGGHHHHFHGHHGHHHGHHHHHGHHGHHGGGGGHHHHGGHHHHHHHGHFFFCGGGEHGGGGGGG
@M02034:409:000000000-BFKT7:1:1111:13384:24811 1:N:0:32
AAAGTCGAGGTGCCTAAAGTGGCAACCCAGACTTCGACGACGGTTGGTGGTGTAGAGCTTCCTGTAGCCGCATGGCGTTCGTACTTAAATATGGAACTAACCATTCCAATTTTCGCTGTCTCTTATACACATCTCCGAGCCCACGAGACC
+
CCCBCFCCCC2AGGGGGGGGGGGHHHHGGHHGHHGGHGGGGGGFGGGGGGGFHHHHHHHHHHHHHHHHHGGGGGHHGGGGGGGHHHGGHHHHHHFFHHFHHHHHHHHHFGHHHBFGGGGHHGHHHHFGFHHHHHDGGGGGGFHGG?DFGE
@M02034:409:000000000-BFKT7:1:1111:25141:24813 1:N:0:32
AAAGTCGAGGTGCCTAAAGTGGCAACCCAGACTCAGAATAATGTTGGTGGTGTAGAGCTTCCTGTAGCCGCATGGCGTTCGTACTTAAATATGGAACTAACCATTCCAATTTTCGCTGTCTCTTATACACATCTCCGAGCCCACGAGACC
+
AABAAFBBBBAAGGGGGGGGGGGHGHHGGHEGHHHGEGHHHHHHHHHGGGEFGHHFHGHHHHHHGHHHHGGGGGHGGGGGFFHHHHHHHHHHHHBFFHHHFFEFHBGHHHHHHHGEGGGHHFHHHHHHFHHHFGGDDCFGGGGGGGGDDF
@M02034:409:000000000-BFKT7:1:1111:19021:24814 1:N:0:32
AAAGTCGAGGTGCCTAAAGTGGCAACCCAGACTCTGGGTGGGGTTGGTGGTGTAGAGCTTCCTGTAGCCGCATGGCGTTCGTACTTAAATATGGAACTAACCATTCCAATTTTCGCTGTCTCTTATACACATCTCCGAGCCCACGAGACC
+
CCCCCFCCCCACGGGGGGGGGGGHHHHGGHHGHHHHHHHGGGGGFGFGGGFFGHHHHHHHHHHHHHHHHGGGFGHHGGGGGGHHHHHHHHHHHHHHHHGHHFHHHHHHHHHHHHGGGGGHHHHHHHHHHGHHFHFHGCGGGGHGGGGFGG
@M02034:409:000000000-BFKT7:1:1111:23934:24817 1:N:0:32
AAAGTCGAGGTGCCTAAAGTGGCAACCCAGACTAATAAGTGTGTTGGTGGTGTAGAGCTTCCTGTAGCCGCATGGCGTTCGTACTTAAATATGGAACTAACCATTCCAATTTTCGCTGTCTCTTATACACATCTCCGAGCCCACGAGACC
+
BBBBBFBBBBBBGGGGGFGGGGGGHHHGGHHGHHBGGGFBFHHHHHF22EEFADGFHHHHGHHHHHHHGGGEGGHAEGGGGFHHHHHHHHHHHHEFFHHGE1EGHGHFHGHHHEEGGGEFHHHHHHHHGHHHGHHF//B@GFHEG?CFGF
@M02034:409:000000000-BFKT7:1:1111:12046:24825 1:N:0:32
AAAGTCGAGGTGCCTAAAGTGGCAACCCAGACTACGGGTTCGGTTGGTGGTGTAGAGCTTCCTGTAGCCGCATGGCGTTCGTACTTAAATATGGAACTAACCATTCCAATTTTCGCTGTCTCTTATACACATCTCCGAGCCCACGAGACC
+
BBBBBFBBBBABGGGGFGGGGGGHHHHGGHHGHGF??2AAFAAFGGGFGGEFHFHEGFHHHGHGHHHHHGGEFGHHGFGGGGFHHHHHHHHFHHEHHHHHHHHHHHFFFGHHGFEDGDCG3?GFHGFGFGFGHGGFE?CGGGEGGFFGGC
@M02034:409:000000000-BFKT7:1:1111:15087:24829 1:N:0:32
AAAGTCGAGGTGCCTAAAGTGGCAACCCAGACTAATAATAAGGTTGGTGGTGTAGAGCTTCCTGTAGCCGCATGGCGTTCGTACTTAAATATGGAACTAACCATTCCAATTTTCGCTGTCTCTTATACACATCTCCGAGCCCACGAGACC
+
CCCCCFCCCCACGGGGGGGGGGGHHHHGGHEFHHHGHHHHHHHHHHGFGGGFHHHGHHHHHHHHHHHHHGGGGGHHGGGGGGHHHHHHHHHHHFGFHHHHHHFHHHHGHHHHHHGGGGEHHHHHHHHHHHHGHHHFGGCGGGHGGGGGGC
@M02034:409:000000000-BFKT7:1:1111:13386:24831 1:N:0:32
AAAGTCGAGGTGCCTAAAGTGGCAACCCAGACTAATAGTCAGGTTGGTGGTGTAGAGCTTCCTGTAGCCGCATGGCGTTCGTACTTAAATATGGAACTAACCATTCCAATTTTCGCTGTCTCTTATACACATCTCCGAG
+
AAAAADBBDAAAFFGBBB4BFGGHHGHCGHGGHHGHGHFBFGHDBF2EE21A1FGFFHHHFHHHHHHGHFE0EEAG0>EF?ACGGHGFHHFHHGGHFFE3BG?FFD??HFHHFFEGGFD3GEFHEGHBFHGHHHGH/><
@M02034:409:000000000-BFKT7:1:1111:19049:24835 1:N:0:32
AAAGTCGAGGTGCCTAAAGTGGCAACCCAGACTAAGAATAAGGTTGGTGGTGTAGAGCTTCCTGTAGCCGCATGGCGTTCGTACTTAAATATGTAACTAACCATTCCAATTTTCGCT
+
ABAABF?ADDABGGCGGGGGGCGFFHHGFHDGHH3BBEGH55AAFF2AF?EE1FF5AGHHBGHBAB55BEGEFGGHEEEEEGFFGFHB3FDGF44@FGG3@BFFBFGB?FGHFF//?
@M02034:409:000000000-BFKT7:1:1111:14516:24836 1:N:0:32
AAAGTCGAGGTGCCTAAAGTGGCAACCCAGACTACGAAGCAGGTTGGTGGTGTAGAGCTTCCTGTAGCCGCATGGCGTTCGTACTTAAATATGGAACTAACCATTCCAATTTTCGCTGTCTCTTATACACATCTCCGAGCCCACGAGACC
+
BABCCFCCBCABGGGGGGGGGGGHHHHGGHHGHHHGGGGGHHHHHHGEFGGFGHHGHHHHHHHHHHHHHGGGGGHHGGGGGGHHHGHHHHHHHHHHHHHHHHHHHHGGFHHHHHGGGGGHHHHHHHHHHHHGHHHHGGGGGGGGFGGFGC
@M02034:409:000000000-BFKT7:1:1111:5729:24844 1:N:0:32
AAAGTCGAGGTGCTAAAGTGGCAACCCAGACTAAGAATCAGGTTGGTGGTGTAGAGCTTCCTGTAGCCGCATGGCGTTCGTACTTAAATATGGAACTAACCATTCCAATTTTCGCTGTCTCTTATACACATCTCCGAGCCCACGAGACC
+
BBCBCFCBCCCCGGBAGEGGGGHHHHGFGGGHHHHBHHHHHHGFGEAFEAFHHHBGGGHHHHHGHGHFGGGGGGGEEGFGFGFHHGFGHGGHHGFFGF@GHFHHHHHDGHHHGGFGGEFGHHHDHHFHHGBBGGGDGGGGFHEC@DGGG
@M02034:409:000000000-BFKT7:1:1111:22783:24847 1:N:0:32
AAAGTCGAGGTGCCTAAAGTGGCAACCCAGACTTCTCCTTCTGTTGGTGGTGTAGAGCTTCCTGTAGCCGCATGGCGTTCGTACTTAAATATGGAACTAACCATTCCAATTTTCGCTGTCTCTTATACACATCTCCGAGCCCACGAGACC
+
BBBBBFBBBDAAGGGGGFGGGGGGHHHGGHHGHHHHHHHHHHHHHHGGGGEFGHHGHHHHHHHHHHHHHGGGGGHHGGGGGGHHHHHHHHHHHHFFHHHHHHGHHHGF?GHHHGFGGGGHHHHHHHGFFHHHHHHHGGCCGFHGGDGGD<
@M02034:409:000000000-BFKT7:1:1111:7300:24847 1:N:0:32
AAAGTCGAGGTGCCTAAAGTGGCAACCCAGACTAAAAATCCGGTTGGTGGTGTAGAGCTTCCTGTAGCCGCATGGCGTTCGTACTTAAATATGGAACTAACCATTCCAATTTTCGCTGTCTCTTATACACATCTCCGAGCCCACGAGACC
+
BABBAFBBBBBAGGFGGGGGGGGHGHHGGHHGHHHGHHHHHGGGGGGEGGEFGHHHHHHHHHHHHHHHHGGGGGHHGGGGGGHHHHHFEHHHHFFFFHGGHFHHHHHHHHHHHHGDGGGEHHHHHHHHFHEHFGDGG/DFBFHGGGGGGF
@M02034:409:000000000-BFKT7:1:1111:22986:24848 1:N:0:32
AAAGTCGAGGTGCCTAAAGTGGCAACCCAGACTGGTGTTGGGGTTGGTGGTGTAGAGCTTCCTGTAGCCGCATGGCGTTCGTACTTAAATATGGAACTAACCATTCCAATTTTCGCTGTCTCTTATACACATCTCCGAGCCCACGAGACC
+
ABABAFABBBBB4AGGGGGGGGGHHHHGGHHGHHHHHHGHHGGGGGGGGGGFGHHHHHHHHHHHHHHHHGGGGGHHGGGGGGHHHHHHHHHHHHHHHHHHHHHHHHHGFGHHHHGGGGGHHFHHHHHHFFHHHHGHGCCCGGHGGFGGGG
@M02034:409:000000000-BFKT7:1:1111:13386:24849 1:N:0:32
AAAGTCGAGGTGCCTAAAGTGGCAACCCAGACTAATAGTCAGGTTGGTGGTGTAGAGCTTCCTGTAGCCGCATGGCGTTCGTACTTAAATATGGAACTAACCATTCCAATTTTCGCTGTCTCTTATACACATCTCCGAGCCCACGAGACC
+
CCCCCFCBCCCCGGGGGGGGGGGHHHHGGHHGHHHHHHHHHHHHHHGGGGEFHHHGHHHHHHHHHHHHHGGGGGHHGGGGGGHHHHHHGHHHHGGGHHHHHHHHHHHHHHHHHHGGGGGHHHHHHHHHHHHHHHFHGGCGGGHGGCFGGG
@M02034:409:000000000-BFKT7:1:1111:10548:24855 1:N:0:32
AAAGTCGAGGTGCCTAAAGTGGCAACCCAGACTGGGTTTGGGGTTGGTGGTGTAGAGCTTCCTGTAGCCGCATGGCGTTCGTACTTAAATATGGAACTAACCATTCCAATTTTCGCTGTCTCTTATACACATCTCCGAGCCCACGAGACC
+
CCCCCFCCCCBCGGGGGGGGGGGHHHHGGHDGHHHHFFEGGGGEGGGGFGFGHHHHHHHHHHHHGHHGHGGGGGHFGGGGGGHHHHHHHGGHHHGHGHHHHHEHFHHHHHHHHHGGGGGHHHHHGFHHHHHHHHHHGCGGGGHGGCGCGF
@M02034:409:000000000-BFKT7:1:1111:14862:24858 1:N:0:32
AAAGTCGAGGTGCCTAAAGTGGCAACCCAGACTAGTAAGAAGGTTGGTGGTGTAGAGCTTCCTGTAGCCGCATGGCGTTCGTACTTAAATATGGAACTAACCATTCCAATTTTCGCTGTCTCTTATACACATCTCCGAGCCCACGAGACC
+
CBCCBFCCCCCCGGGGGGGGGGGHHHHGGHHGHHGHHHHHHHGFGHGGGGGGHHHHHGHHGHHHHHHHHGGGGGHGGGGGGGHHHHHHHHHHHHFHGHGGHHGHHGHHHHHHHHGGGGGGHHHHHHHHHHHHHHHHGCGGGGHGGGGGGE
@M02034:409:000000000-BFKT7:1:1111:8353:24862 1:N:0:32
AAAGTCGAGGTGCCTAAAGTGGCAACCCAGACTAAGGAGAATGTTGGTGGTGTAGAGCTTCCTGTAGCCGCATGGCGTTCGTACTTAAATATGGAACTAACCATTCCAATTTTCGCTGTCTCTTATACACATCTCCGAGCCCACGAGACC
+
>?AB>DAAB>>4FGGGGGGFFFGHHHHGGGHGHHHF3GDABFGDAGHEE?BAFGFHFEHFFGFGGFEFFGGFGEG1>?EFGEGHEHHGHFHHFBDFFHFFBE3GGFGFHHHFGGGCG?EFGHHHHHHF3GGHFGBF/CDCG/GCCC@GGF
@M02034:409:000000000-BFKT7:1:1111:15325:24864 1:N:0:32
AAAGTCGAGGTGCCTAAAGTGGCAACCCAGACTAAGCAGGGGGTTGGTGGTGTAGAGCTTCCTGTAGCCGCATGGCGTTCGTACTTAAATATGGAACTAACCATTCCAATTTTCGCTGTCTCTTATACACATCTCCGAGCCCACGAGACC
+
?AAABFBBBBBBGGGGGGFGDFGHFHHGGHHGHGHHGHHHGGGGGGGGFG1BGFHGHHGHHHHGHFHHHGGGGGHHGGGGGGGHHHFHFHGHHHHEHGFGHHHHHHHFHHGGHHGGGGGFHGHHFHFGDFFHHFGHG?GCFEGGG?DGGE
@M02034:409:000000000-BFKT7:1:1111:5724:24885 1:N:0:32
AAAGTCGAGGTGCCTAAAGTGGCAACCCAGACTCGGCCGACTGTTGGTGGTGTAGAGCTTCCTGTAGCCGCATGGCGTTCGTACTTAAATATGGAACTAACCATTCCAATTTTCGCTGTCTCTTATACACATCTCCGAGCCCACGAGACC
+
BBBBBFBBBBBBGGGGGFGGGGGHHHGGGHFGHHGGGGGGGGGHHHHGGGGGHHHGGHHHHHHHHHHHHGGGGGHHGGGGGGHHHHHGFHHHHGGGHHHFHGGHHHGHHHHHHHGGGGGHGHHH3GDHFFFHGF@GD/BCGGHGGC?FFE
@M02034:409:000000000-BFKT7:1:1111:23122:24893 1:N:0:32
AAAGTCGAGGTGCCTAAAGTGGCAACCCAGACTAATTGTCCTGTTGGTGGTGTAGAGCTTCCTGTAGCCGCATGGCGTTCGTACTTAAATATGGAACTAACCATTCCAATTTTCGCTGTCTCTTATACACATCTCCGAGCCCACGAGACC
+
BBCCCFCCCCABGGGGGGGGGGGHHHHGGHDGHHHHHHHHHHHHHHHGFGGFFFGGGHHHFHHHHFHHHGGGFGHEGEGGGFEHHHHGFHHHHHBGHHGHGHDGHGHHHGHHHFFGFGFGHHHHHHFGHGHHHHHFG/@FGGHGGGGGGF
@M02034:409:000000000-BFKT7:1:1111:7950:24898 1:N:0:32
AAAGTCGAGGTGCCTAAAGTGGCAACCCAGACTAGTAAGAATGTTGGTGGTGTAGAGCTTCCTGTAGCCGCATGGCGTTCGTACTTAAATATGGAACTAACCATTCCAATTTTCGCTGTCTCTTATACACATCTCCGAGCCCACGAGACC
+
CCCCCFCCBCABGGGGGGGGGGGHHHHGGHGGHGHHHHHHHGHHHHGGGGEFGHHHHHHHHHHHHFHHHGGGGGHHGGGGGGHHHHHHHHGHHGFHGHGHHHHHHHHHHHHHHHGGGGGFHHHHHHHHHHGHFHHHGGCGGGHGGD?AGF
@M02034:409:000000000-BFKT7:1:1111:24483:24899 1:N:0:32
AAAGTCGAGGTGCCTAAAGTGGCAACCCAGACTGATCGGGGTGTTGGTGGTGTAGAGCTTCCTGTAGCCGCATGGCGTTCGTACTTAAATATGGAACTAACCATTCCAATTTTCGCTGTCTCTTATACACATCTCCGAGCCCACGAGACC
+
BBBABFBBDD>?GGGFGFGBFGDFEGGGGFHGHHFEGFGGGEEGAEHAFGBAGBGDGHHHFBGHBGH5EFEEFGH1EEEAEE?FGHHHHHBGFG3?3F33BG3FGH4BHHHHHEEEA?<BDFHHFGHFGF1FCFD1CB@@GGEG@<<A.>
@M02034:409:000000000-BFKT7:1:1111:21133:24900 1:N:0:32
AAAGTCGAGGTGCCTAAAGTGGCAACCCAGACTAATACTAAGGTTGGTGGTGTAGAGCTTTCTGTAGCCGCATGGCGTTCGTACTTAAATATGGAACTAACCATTCCAATTTTCGCTGTCTCTTATACACATCTCCGAGCCCACGAGACC
+
CBCCCFCCCCCCGGGGGGGGGGGHHHHGGHHGHHHHHHHHHHHHHHGGGGGFHHHHHHHHHHHHHGHHHGGFGGHHEGGGGGHHHHHGHHHHHHBGGHHHGHFGHHHGHHHHHHGGGGGHHHHHFHHHHGHHHHHHGCCDGFHFGGFGGF
@M02034:409:000000000-BFKT7:1:1111:21229:24914 1:N:0:32
AAAGTCGAGGTGCCTAAAGTGGCAACCCAGACTGGGCCGCAGGTTGGTGGTGTAGAGCTTCCTGTAGCCGCATGGCGTTCGTACTTAAATATGGAACTAACCATTCCAATTTTCGCTGTCTCTTATACACATCTCCGAGCCCACGAGACC
+
BBBBBFBBBBBBGGGGGGGGGGGHHHHGGHHGHHHHHHGGEEGHHHGGGGGFHHHHHHHHHHHHGHHHHGGGGGHHGGGGGFHHGHGGHHHHHHFHHHHHHHHHHHGHFGHHHHGGGGGFHHHHFHGHGGHHHHHHGGGGGGHGGCGGGG
@M02034:409:000000000-BFKT7:1:1111:15979:24925 1:N:0:32
AAAGTCGAGGTGCCTAAAGTGGCAACCCAGACTCCTAATCATGTTGGTGGTGTAGAGCTTCCTGTAGCCGCATGGCGTTCGTACTTAAATATGGAACTAACCATTCCAATTTTCGCTGTCTCTTATACACATCTCCGAGCCCACGAGACC
+
AAABBFBCCBABGGGGGGGGGGGHHHHGGFGGHGHHHHHHHHGHHHHGEGEFGHHGHEHHHHHFGGHHHGEFEGHHGGGGFGFEHHGGHHGHHFGHHHHHHHHHHFHGHHHHHHGGGGGHHHHHHHHFHFFHHDGHG@FGGGGGGGGGDF
@M02034:409:000000000-BFKT7:1:1111:9460:24927 1:N:0:32
AAAGTCGAGGTGCCTAAAGTGGCAACCCAGACTATGAATCAGGTTGGTGGTGTAGAGCTTCCTGTAGCCGCATGGCGTTCGTACTTAAATATGGAACTAACCATTCCAATTTTCGCTGTCTCTTATACACATCTCCGAGCCCACGAGACC
+
BABBBFBABBBBGGGGGGGGGGGHGHHGAGAFHHHHHHHHHGHGGHGGGGEFHGHHHGHHHHHHHHHHHGGCEGHGGGGGGGHHHHHHHHFHHGHHHHGHHHHHHHGHHHHHHHGGGGGGHHHHGHHGGGHHHHFHG??FGGHGG?GGDE
@M02034:409:000000000-BFKT7:1:1111:19879:24929 1:N:0:32
AAAGTCGAGGTGCCTAAAGTGGCAACCCAGACTGATAGGACGGTTGGTGGTGTAGAGCTTCCTGTAGCCGCATGGCGTTCGTACTTAAATATGGAACTAACCATTCCAATTTTCGCTGTCTCTTATACACATCTCCGAGCCCACGAG
+
A?>>AF?1ADAAFGGGFFGGCFGCHHHGFCGFFF12DGF1BEGGFGGGGGGAA1G2FFBFBEGHFBD2GGEGFGHHEEEGGECGEHH1FGFHHB11BGBFBFFHHHHFBFGHFD@EEE<FGHG2BG2>FFGFHFFDC<CC@FAFC/C
@M02034:409:000000000-BFKT7:1:1111:14343:24931 1:N:0:32
AAAGTCGAGGTGCCTAAAGTGGCAACCCAGACTCATAAGAATGTTGGTGGTGTAGAGCTTCCTGTAGCCGCATGGCGTTCGTACTTAAATATGGAACTAACCATTCCAATTTTCGCTGTCTCTTATACACATCTCCGAGCCCACGAGACC
+
BBBBBFBBBBBBGGGGGGGGGGGHHHHGGHHGHHHHHGHHHGGGHHHGGGEFGHHHHHHHHHHHHHHHHGGGGGHHGGGGGGHHHHHHHHHHHHHHHHHHHGGHHHHHHHHHHHGGGGGHHHHHHHHHHHHHHHGHGGGGGGHGFGGGGG
@M02034:409:000000000-BFKT7:1:1111:15162:24936 1:N:0:32
AAAGTCGAGGTGCCTAAAGTGGCAACCCAGACTCAGCCTCCTGTTGGTGGTGTAGAGCTTCCTGTAGCCGCATGGCGTTCGTACTTAAATATGGAACTAACCATTCCAATTTTCGCTGTCTCTTATACACATCTCCG
+
BABABFBADBBAGGGGGGGGGGGHGHHGAHHF3FGECGHHHHGGFHCAAAAFFFHB5BBFFEGGFFFFG1E0EGE1>BEGEE21FHHDGHHBGF3@FFFHE0?FDBG4BF?GG4>EE<<B4EF?4B?3D2?BF3B2?
@M02034:409:000000000-BFKT7:1:1111:9812:24940 1:N:0:32
AAAGTCGAGGTGCCTAAAGTGGCAACCCAGACTCAGAATGCTGTTGGTGGTGTAGAGCTTCCTGTAGCCGCATGGCGTTCGTACTTAAATATGGAACTAACCATTCCAATTTTCGCTGTCTCTTATACACATCTCCG
+
BBCCAFBCCBAAFGGGGGGGGGGHGHHGGHGGHHFHCFGHFGHHDGGAF?EFFAGGHFHBFGGGA5FDEEG?EEF10B@F1BCGGHHHFGFDGBB3FGFH3?3BBBGE4FEHFF/EE/?GGHGFDDHDFFFFHGH2?
@M02034:409:000000000-BFKT7:1:1111:10055:24944 1:N:0:32
AAAGTCGAGGTGCCTAAAGTGGCAACCCAGACTACGTCTAGGGTTGGTGGTGTAGAGCTTCCTGTAGCCGCATGGCGTTCGTACTTAAATATGGAACTAACCATTCCAATTTTCGCTGTCTCTTATACACATCTCCGAGCCCACGAGACC
+
BAABBFBBBB>AGFGGGGGGGGGHGHHEGHGEHHHEHHHEHHHHFGGGGGEFHGHEGHHHHFHHHGHHHGE@FGHGGGGGGGGGHHFFFG4GHHGGHHEGGHGHGGHHHHHHHGGGGGGFHHHHFGFHFGFGHHHHFCGGGGHGC@CGGA
@M02034:409:000000000-BFKT7:1:1111:9797:24953 1:N:0:32
AAAGTCGAGGTGCCTAAAGTGGCAACCCAGACTCAGAATGCTGTTGGTGGTGTAGAGCTTCCTGTAGCCGCATGGCGTTCGTACTTAAATATGGAACTAACCATTCCAATTTTCGCTGTCTCTTATACACATCTCCGAGCCCACGAGACC
+
>AA?AFBB@D2AGGGGGGGGGGGHHGHGGHHGHHGHGGHHHHHHHGHGGGEFGGHFGHFHHHHHHHHHHGGGGGHHGGGEFGCHGGGFHHFGHHGHGGBCGHHHHHHHHHGHHHGGGGFDHHFGEHGHBGFHHHBD?>/CGFGEGCD?AC
@M02034:409:000000000-BFKT7:1:1111:20855:24963 1:N:0:32
AAAGTCGAGGTGCCTAAAGTGGCAACCCAGACTTCTAATAAGGTTGGTGGTGTAGAGCTTCCTGTAGCCGCATGGCGTTCGTACTTAAATATGGAACTAACCATTCCAATTTTCGCTGTCTCTTATACACATCTCCGAGCCCACGAGACC
+
ABBAAFCCCBBBGGGGGGGGGGGGHGGEGHHGHHHHHHHHHHHHHHGFFG1FGHHHHHHHHHHHHHHHHGGEGGHHGGGGGEFHHHHHHHHHHHGGHHHGHHHFHHHFHGHHHHGGGGGHHHHHGHHHFHHHHHGBF@GGGGHGGFGGGA
@M02034:409:000000000-BFKT7:1:1111:12527:24965 1:N:0:32
AAAGTCGAGGTGCCTAAAGTGGCAACCCAGACTAATCATTCGGTTGGTGGTGTAGAGCTTCCTGTAGCCGCATGGCGTTCGTACTTAAATATGGAACTAACCATTCCAATTTTCGCTGTCTCTTATACACATCTCCGAGCCCACGAGACC
+
CCCCCFCCBCABGGGGGGGGGGGHHGHGGHHGHHHHHHHGHGHGGGGGGGGFFGHFHHHHHGHHHHHFGGGFGGHFGEEGGGFEHHHHGHGHHF33FGHHHGDGHHGEFHHHHHGGGGAGHHHHGHHFHFHHHHHGGCCGCGGGCCGGFF
@M02034:409:000000000-BFKT7:1:1111:23598:24973 1:N:0:32
AAAGTCGAGGTGCCTAAAGTGGCAACCCAGACTGGGACTCAGGTTGGTGGTGTAGAGCTTCCTGTAGCCGCATGGCGTTCGTACTTAAATATGGAACTAACCATTCCAATTTTCGCTGTCTCTTATACACATCTCCGAGCCCACGAGACC
+
CCCCBFCBCCBCGGGGGGGFGGGHHHHGGHHGHHHGHHHHHHHHHHGFFGEFGHHHHHHHHHHHGHHHHGGGGGHGGGGGGGHHHHHHHHHHHHGHHHHHHHHHHHFF4GGHHHGFGGGGHHHHHHHHHFGHHHHBF/CFGGHGGFGGGG
@M02034:409:000000000-BFKT7:1:1111:15009:24984 1:N:0:32
AAAGTCGAGGTGCCTAAAGTGGCAACCCAGACTAAGGATAATGTTGGTGGTGTAGAGCTTCCTGTAGCCGCATGGCGTTCGTACTTAAATATGGAACTAACCATTCCAATTTTCGCTGTCTCTTATACACATCTCCGAGCCCACGAGACC
+
BBBBBFBBBBBBGGGGGBGGGGGHHHHGGHHGHHHHHGHHCGGGHHHGFGAFFGHHHGHHHHHHGHHHHGGGGGHGGGGGGGGHHHHGHHHHHHGHHHHHHEGGHHHHHHHHHEGGGGGFHGHHFGHHGFHHHGGF?/BBCFHGC/ADGA
@M02034:409:000000000-BFKT7:1:1111:18748:24984 1:N:0:32
AAAGTCGAGGTGCCTAAAGTGGCAACCCAGACTCATCATCATGTTGGTGGTGTAGAGCTTCCTGTAGCCGCATGGCGTTCGTACTTAAATATGGAACTAACCATTCCAATTTTCGCTGTCTCTTATACACATCTCCGAGCCCACGAGACC
+
BBBBBFBBBBAAGGFGGGGGGFGFHHGEGHDEFFBGH5FHHGFHHHHGGGEFGGGHHHHHHHHHHHHHHGGGGGHHGGGGGEBHHHHFHHGHHFEGFHHHHGHHGHFGFGHHHHEGGGEHHGHHHHHHGHBFFFFDF?CCCGFFGCGGGG
@M02034:409:000000000-BFKT7:1:1111:18182:24997 1:N:0:32
AAAGTCGAGGTGCCTAAAGTGGCAACCCAGACTAATAATCCGGTTGGTGGTGTAGAGCTTCCTGTAGCCGCATGGCGTTCGTACTTAAATATGGAACTAACCATTCCAATTTTCGCTGTCTCTTATACACATCTCCGAGCCCACGAGACC
+
BBBBBFBBBBBBGGGFGGGGGGGHHHHGGGHGHHHHHHHHFFGGGGGGGFFFHFHFFHHHHHHHHHHHFGGEEGGHGGFGFEGHGHHGHGHFHH3DFHHHFHFGFGFDGHHHHHGGGGFHGGHFBDFHFHFHHFHHG//BCGHGGCGGGG
@M02034:409:000000000-BFKT7:1:1111:19609:25001 1:N:0:32
AAAGTCGAGGTGCCTAAAGTGGCAACCCAGACTGGGTGTTTGGTTGGTGGTGTAGAGCTTCCTGTAGCCGCATGGCGTTCGTACTTAAATATGGAACTAACCATTCCAATTTTCGCTGTCTCTTATACACATCTCCGAGCCCACGAGACC
+
BBBBBFBBDBABGGGGGGGGGGGHFHHGGHDCGHHHGEEFHHGHHGGGGGGGFGHDGHFHFHHHHHHHHGGGGGHHGEGGGGFHHHHHHHHHHGHHHHFFHHFHHHHHFHHHHHGGGGGGFHHHHHGHGHGHHGGHGCCGGG/?CCGFGF
@M02034:409:000000000-BFKT7:1:1111:19058:25009 1:N:0:32
AAAGTCGAGGTGCCTAAAGTGGCAACCCAGACTAATCATAAGGTTGGTGGTGTAGAGCTTCCTGTAGCCGCATGGCGTTCGTACTTAAATATGGAACTAACCATTCCAATTTTCGCTGTCTCTTATACACATCTCCGAGCCCACGAGACC
+
CCCCBFCCCCBBGGGGGGGGGGGHHHHGGHHGHHHHHHHHHHHHHHGGGGFFGHHHHHHHHHHHHHHHHGGGGGHHGGGGGGHHHHHHHHHHHHHHGHHHHHGHGHHHHHHHHHGGGGGGHFHHHHHHHHGHHHHHGCCCDFHGGGGGGF
@M02034:409:000000000-BFKT7:1:1111:10046:25014 1:N:0:32
AAAGTCGAGGTGCCTAAAGTGGCAACCCAGACTAAGGTTGATGTTGGTGGTGTAGAGCTTCCTGTAGCCGCATGGCGTTCGTACTTAAATATGGAACTAACCATTCCAATTTTCGCTGTCTCTTATACACATCTCCGAGCCCACGAGACC
+
BACCCFCCCBBCGGGGGGGGGGGHHHHGGHHGHHHHHFGHHHHHHHHGGGGFGHHHHHHHHHHHHHHHHGGGGGHHGGGGGGHHHHHHHHHHHHBFHHHHGHHGHHFFHHHHHHGGGGGHHHHHHHGHHHHHGHHGGCGGGGHGGGGGGG
@M02034:409:000000000-BFKT7:1:1111:7621:25015 1:N:0:32
AAAGTCGAGGTGCCTAAAGTGGCAACCCAGACTGATAATAGGGTTGGTGGTGTAGAGCTTCCTGTAGCCGCATGGCGTTCGTACTTAAATATGGAACTAACCATTCCAATTTTCGCTGTCTCTTATACACATCTCCGAGCCCACGAGACC
+
BBBBBFBBBBBBGGGGGBFGDGGHHHHGFHHGGHFHGHGDGGGFFFGEFGFFGFHHHHHHHHHHHHHGHGEEGFHGFGGFEEFGHHFFHHFHHH3FFGBGHHHHGGGHGGGHHGGFGC/BGFGHGGGGFGGHHGGDGDGGGEEGG/<?EF
@M02034:409:000000000-BFKT7:1:1111:22332:25022 1:N:0:32
AAAGTCGAGGTGCCTAAAGTGGCAACCCAGACTAATAAGACTGTTGGTGGTGTAGAGCTTCCTGTAGCCGCATGGCGTTCGTACTTAAATATGGAACTAACCATTCCAATTTTCGCTGTCTCTTATACACATCTCCGAGCCCACGAGACC
+
BBAAAFCCCCBCGGGGGGGGGGGHHHHGGHHGHHHHHHHHHHHHHHHGGGEFGFHGHHHHHHHHHHHHHGGGGGHHGGGGGGHHHHHHHHHHHHHHGHHGGHHHHHGHHHHHHHGGGGGGHHHHHHHHFFFHHHHHGDGGGGHGFDGGDC
@M02034:409:000000000-BFKT7:1:1111:21470:25023 1:N:0:32
AAAGTCGAGGTGCCTAAAGTGGCAACCCAGACTGGGCAGGGGGTTGGTGGTGTAGAGCTTCCTGTAGCCGCATGGCGTTCGTACTTAAATATGGAACTAACCATTCCAATTTTCGCTGTCTCTTATACACATCTCCGAGCCCACGAGACC
+
BBBBAFBBBBBBGGGGGGGGGGGHHHGGGHHGHHHGHCEGGGGGGGGEFGEFFGHBEHHHBGHHHGHFGGGEGGHAEEEFEFGFGHHFEHHGHH33BGFG?F3FGFHBFHHHH3DDGGAFHHHFFHGHFFFFFFHDECDGGFHGD-CDDC
@M02034:409:000000000-BFKT7:1:1111:24288:25047 1:N:0:32
AAAGTCGAGGTGCCTAAAGTGGCAACCCAGACTTGTAATAGTGTTGGTGGTGTAGAGCTTCCTGTAGCCGCATGGCGTTCGTACTTAAATATGGAACTAACCATTCCAATTTTCGCTGTCTCTTATACACATCTCCGAGCCCACGAGACC
+
AAABBFBBBBAAFGGGGGGFGFFFFHHGGHGGFHHFFHHHHGHHGEGEFGABFGHGHHHFHGHGGFHHBEEEEGHEEEEFEEGHGHBFHHFFHHFD3GBCFFHGHGFHHHHHHHEAEFGHHHHHGHHHFHEHCGGGGFFGGGHGGGGGGE
@M02034:409:000000000-BFKT7:1:1111:24221:25051 1:N:0:32
AAAGTCGAGGTGCCTAAAGTGGCAACCCAGACTCAGAAGAAGGTTGGTGGTGTAGAGCTTCCTGTAGCCGCATGGCGTTCGTACTTAAATATGGAACTAACCATTCCAATTTTCGCTGTCTCTTATACACATCTCCGAGCCCACGAGACC
+
BBBBBFBBBBABGGGGGGGGGGGFFFGGGHHGHGGFHHGGHGHHHFEEGGEFHFGEHFHHHHHHHFHHHGC0EEFHGFECFEFHHHHFHHGHHHBGHHHHGFHGGHHEGGGHHHEGGDFHHHHHHFGHFHHHHHHHGC/CFGFGGGGGGF
@M02034:409:000000000-BFKT7:1:1111:18234:25064 1:N:0:32
AAAGTCGAGGTGCCTAAAGTGGCAACCCAGACTGAGACGAAGGTTGGTGGTGTAGAGCTTCCTGTAGCCGCATGGCGTTCGTACTTAAATATGGAACTAACCATTCCAATTTTCGCTGTCTCTTATACACATCTCCGAGCCCACGAGACC
+
CCCDBFCDDCAAGGGGGGGFGGGGHHHGGHHGHHHHHHGEEEGGHHGGGGEFFGHHHHHHHGHHHHHHHGGGGGHHGGGGGFHHHHHHHHHHHHFFHHHGHHFHHHGGHHHHHHGGGGGHGHHHHHHHFFFHHHHHGCGGGGHGGCFFGE
@M02034:409:000000000-BFKT7:1:1111:15746:25068 1:N:0:32
AAAGTCGAGGTGCCTAAAGTGGCAACCCAGACTAATCATAAGGTTGGTGGTGTAGAGCTTCCTGTAGCCGCATGGCGTTCGTACTTAAATATGGAACTAACCATTCCAATTTTCGCTGTCTCTTATACACATCTCCGAGCCCACGAGACC
+
AAA1AFAADDAACGGFGGGGG1F01ACEFHHGFFH1FGAGHFFGGGGEEEABGDF2GDGHHGHHHHHHGGGEEFHHGGGEEE0CGGHBHHHHHF1FGHGHHFFGGHFHFFHHHG@FGGGHHHGHHHFFFCHHHHGGCC<CCGHGGC@CGC
@M02034:409:000000000-BFKT7:1:1111:16745:25068 1:N:0:32
AAAGTCGAGGTGCCTAAAGTGGCAACCCAGACTAGTACTCATGTTGGTGGTGTAGAGCTTCCTGTAGCCGCATGGCGTTCGTACTTAAATATGGAACTAACCATTCCAATTTTCGCTGTCTCTTATACACATCTCCGAGCCCACGAGACC
+
BABBAFBADBABGGGGGGGGGGGHGHGGGHGGHHHFHCHHHHHHHHHEGGEFGDGBGFHHHGHGGHHHHGGGGGHHGGGGFEGHGHFGHHFFHHFHHHGFHHHHHHGGHHHHHHGGGGGHHHHGGHHHHHHHHHFHG/CCFGEGC/ADFF
@M02034:409:000000000-BFKT7:1:1111:19098:25079 1:N:0:32
AAAGTCGAGGTGCCTAAAGTGGCAACCCAGACTAAGAAGCAGGTTGGTGGTGTAGAGCTTCCTGTAGCCGCATGGCGTTCGTACTTAAATATG
+
AAAA?FABBAA?BGGGBGGFFGDHHFGEGFHGHBFGHGBA332BBE2BF1BE13AAFF3BE3B5F5DEGGE>EB?A0B>1EEHFFBDFGF44F
@M02034:409:000000000-BFKT7:1:1111:20070:25084 1:N:0:32
AAAGTCGAGGTGCCTAAAGTGGCAACCCAGACTAATACGAATGTTGGTGGTGTAGAGCTTCCTGTAGCCGCATGGCGTTCGTACTTAAATATGGAACTAACCATTCCAATTTTCGCTGTCTCTTATACACATCTCCGAGCCCACGAGACC
+
CCCCCFCCCCABGGGGGGGFGGGHHHHGGHHGHHHHHHHCGHHHHHHGFGEFGHHHHHHHHHHHHGHHHGGGGGHHGFGGGGHHHHHHHHHHHHGGHHHHHHHHFHFGHHHHHHGGGGGHHHHHHHHHGHHHHHHGGBDFGGHGGGGGGC
@M02034:409:000000000-BFKT7:1:1111:13677:25090 1:N:0:32
AAAGTCGAGGTGCCTAAAGTGGCAACCCAGACTAATCCTCCTGTTGGTGGTGTAGAGCTTCCTGTAGCCGCATGGCGTTCGTACTTAAATATGGAACTAACCATTCCAATTTTTCGCTGTCTCTTATACACATCTCCGAGCCCACGAGAC
+
CCCCCFBCCCBCGGGGGGGGGGGHHHHGGHHGHHHHHHHHHGHHHHHEC2EBAEG5EDFFAGHHGFGGFGGEFGFAEEECEEFCGHGFFGHFHF@FGHHHH13BFFHBEGGHGHGE?A/EHHGHHFHHFGHBGGHHHC<BFGGGGG/<DD
@M02034:409:000000000-BFKT7:1:1111:19640:25091 1:N:0:32
AAAGTCGAGGTGCCTAAAGTGGCAACCCAGACTAATAAGCATGTTGGTGGTGTAGAGCTTCCTGTAGCCGCATGGCGTTCGTACTTAAATATGGAACTAACCATTCCAATTTTCGCTGTCTCTTATACACATCTCCGAGCCCACGAGACC
+
BBBBBFBADDAAFGGGCAGGGFAFCGFGFHHGHHFGGHHHHHHHHGEEGFAFEBHBFHHHHGHHHFFDGGGEGGHGGEEGGGGHHHHHHHHHHB@GFHFHEF3FGGFFGHGHHDEGGG/FGFGFDGGHFGDFGGH1ECGGGGGGG/CE?F
@M02034:409:000000000-BFKT7:1:1111:12125:25091 1:N:0:32
AAAGTCGAGGTGCCTAAAGTGGCAACCCAGACTAATAATAGTGTTGGTGGTGTAGAGCTTCCTGTAGCCGCATGGCGTTCGTACTTAAATATGGAACTAACCATTCCAATTTTCGCTGTCTCTTATACACATCTCCGAGCCCACGAGACC
+
BABCCFCCCCABGGGGGGGGGGGHHHHGGHGGHHHGHHHHHHHHHHHFGGAFGHHHHHHHHHHHHHHHHGGGGGHHGGGGGGHHHHHHHHHHHGHGGHHGHHHHHHHHHHHHHHGGGGGHHGHHHHGHHHHHHHGHGGGGGGHGGGGGGG
@M02034:409:000000000-BFKT7:1:1111:14526:25091 1:N:0:32
AAAGTCGAGGTGCCTAAAGTGGCAACCCAGACTTCTACTAAGGTTGGTGGTGTAGAGCTTCCTGTAGCCGCATGGCGTTCGTACTTAAATATGGAACTAACCATTCCAATTTTCGCTGTCTCTTATCACATCTCCGAGCCCACGAGACCA
+
CCCDDFDCDDBCGGGGGGGGGGGHHHHGGHHGHHHHHHHHHHHGHHGEGGEFGFHFHHHHHHHHGHHHHGGGGGHHGGGGGGHHHHHHHHHHHHGFHHHHHHFHHHHGHHHHHHGGGGGHHFHGFHHHHFHHHHHGGGGGGHGGGGGGGH
@M02034:409:000000000-BFKT7:1:1111:19088:25096 1:N:0:32
AAAGTCGAGGTGCCTAAAGTGGCAACCCAGACTAAGAAGCAGGTTGGTGGTGTAGAGCTTCCTGTAGCCGCATGGCGTTCGTACTTAAATATGGAACTAACCATTCCAATTTTCGCTGTCTCTTATACACATCTCCGAGCCCACGAGACC
+
CBCCCFCCCCBBGGGGGGGGGGGHHHHGGHHGHHHHHHHHHHHHHHGGGGEFHHHHHHHHHHHHHHHHHGGGGGHHGGGGGFHHHHHHHHHHHHHHGGHHHHHHGHHHHHHHHHGGGGGGHFHHGHHGHHFHFHHHGCGGGGHGGFGGGG
@M02034:409:000000000-BFKT7:1:1111:19962:25098 1:N:0:32
AAAGTCGAGGTGCCTAAAGTGGCAACCCAGACTCCGCAGCCGGTTGGTGGTGTAGAGCTTCCTGTAGCCGCATGGCGTTCGTACTTAAATATGGAACTAACCATTCCAATTTTCGCTGTCTCTTATACACATCTCCGAGCCCACGAGACC
+
CCCCCFCBCCABGGGGGGGGGGGHHHHGGHHGHHHGGGGGHGGGGGGGGGEFGHHHHHHHHHHHHHHH3EGGGGHHGGGGGGHHHHHHHHHHHHHHGHGGHHGHHHGGHHHHHHGGGGGHGGHHHHHHHHHHHHFHGCGGGGGGGDGGGE
@M02034:409:000000000-BFKT7:1:1111:12178:25104 1:N:0:32
AAAGTCGAGGTGCCTAAAGTGGCAACCCAGACTGGTACGCAGGTTGGTGGTGTAGAGCTTCCTGTAGCCGCATGGCGTTCGTACTTAAATATGGAACTAACCATTCCAATTTTCGCTGTCTCTTATACACATCTCCGAGCCCACGAGAC
+
A1AA1DAAD@AAGGGGC1FGGGGGHHHGGGHGH1CGHBE?CEEGFFGEGGEBAEHFFGFHHHHGHEHHHGGCFGHHGGGEGE0GHHF1@GGHGHFBGGEGHHGFBFGFHHHHHHGFG?CFHGGG1FBFDGHFHHFH?/BCGE//@CCCC
@M02034:409:000000000-BFKT7:1:1111:13536:25111 1:N:0:32
AAAGTCGAGGTGCCTAAAGTGGCAACCCAGACTACGCCGCCGGTTGGTGGTGTAGAGCTTCCTGT
+
BBBBBFAABBABGGGGGFGGGGGHFHHE2FHFBFH2EFECE?FGGG?A?1E1?3D5D53@B@B3@
@M02034:409:000000000-BFKT7:1:1111:21911:25117 1:N:0:32
AAAGTCGAGGTGCCTAAAGTGGCAACCCAGACTAATAATAATGTTGGTGGTGTAGAGCTTCCTGTAGCCGCATGGCGTTCGTACTTAAATATGGAACTAACCATTCCAATTTTCGCTGTCTCTTATACACATCTCCGAGCCCACGAGACC
+
AAABBFBBBDAAGGGGGFGGGGGHHHHGGHHGHHHHHHHHHHHHHHHGGGGFFGHHHHHHHHHHHFHHGGGGGGHGGGGGGFHHHHHGHHHHHGDEGHHHHHFHHGHGHHHHHHGGGGDHFFGHHHHFHHFHHHGFFCGGGGHGGGGGGE
@M02034:409:000000000-BFKT7:1:1111:19519:25121 1:N:0:32
AAAGTCGAGATGCCTACCGTGGCAACCCAGACTGGTAAGGGGGTTGGTGGTGTAGAGCTTCCTGTAGCCGCATTGCGTTCG
+
>1AA1B>AA111BCFGEA1AAEEHH0BEF0AFF1FAA2GEH?CE/EEFAEAEA1D2@GFHHHHBFGGHFEE?E/1BAE>/>
@M02034:409:000000000-BFKT7:1:1111:16947:25133 1:N:0:32
AAAGTCGAGGTGCCTAAAGTGGCAACCCAGACTAATAATACGGTTGGTGGTGTAGAGCTTCCTGTAGCCGCATGGCGTTCGTACTTAAATATGGAACTAACCATTCCAATTTTCGCTGTCTCTTATACACATCTCCGAGCCCACGAGACC
+
CCDDCFCCCCBCGGGGGGGGGGGHHHHGGHHGHHHHHHHHHHGHGGGGGGEFHHHHHHHHHHHHHHHHHGGGGGHHGGGGGGHHHHHHHHHHHHFFHHHHHHHHHHGHHHHHHHGGGGGHHHHHHHHHHHHHHHHHGCGGGGHGGGGGGG
@M02034:409:000000000-BFKT7:1:1111:23034:25135 1:N:0:32
AAAGTCGAGGTGCCTAAAGTGGCAACCCAGACTCCTCCGAATGTTGGTGGTGTAGAGCTTCCTGTAGCCGCATGGCGTTCGTACTTAAATATGGAACTAACCATTCCAATTTTCGCTGTCTCTTATACACATCTCCGAGCCCACGAGACC
+
BBBBBFBBBBABGGGGGGGGGGGHHHHGGH2FHFCFHHGEEFHHHHGEEEEAAAGDGGFGGHFHFEF5FEGCEGF1E?EFEEEGHHHD3FF@FF3BFGHFB03B3BF??FEHE?<EFG<D44FFBF3BF2DFHFHFD/?DC<F<D@CADA
@M02034:409:000000000-BFKT7:1:1111:19512:25139 1:N:0:32
AAAGTCGAGGTGCCTAAAGTGGCAACCCAGACTGGGAAGGGGGTTGGTGGTGTAGAGCTTCCTGTAGCCGCATGGCGTTCGTACTTAAATATGGAATAACCATTCCAATTTTCGCTGTCTCTTATACACATCTCCGAGCCCACGAGACCA
+
CCCCCFCCCCBCGGGGGGGGGGGHHHHGGHGGHHHHGHFGGGGGGGGGFGEFGHHHHHHHGHHHHHHHHGGGGGHHGEGGGGGHHHHHHHHHHHHFGFFHHGHHHHGGGHHHHGGGGFGHHHHHHHGHHHHHHHGGGGGGGGGGGGGGGG
@M02034:409:000000000-BFKT7:1:1111:24571:25147 1:N:0:32
AAAGTCGAGGTGCCTAAAGTGGCAACCCAGACTCGGAAGGAGGTTGGTGGTGTAGAGCTTCCTGTAGCCGCATGGCGTTCGTACTTAAATATGGAACTAACCATTCCAATTTTCGCTGTCTCTTATACACATCTCCGAGCCCACGAGACC
+
BBABBFCCCCCBGGGGGGGGGGGHHHHGGHFEHHGGEGGGFGGGHHGGEFGFAAGBFEFGEFGHGFD@GFGEEFFC@EEFEEBGGHHHFHH4FF3?FFHHEA3FFFGBFHHHHBFCGG/?3FFF3FHHHFF2FGHFE?<C/FEG@DGAGF
@M02034:409:000000000-BFKT7:1:1111:16675:25148 1:N:0:32
AAAGTCGAGGTGCCTAAAGTGGCAACCCAGACTAATGGGCCTGTTGGTGGTGTAGAGCTTCCTGTAGCCGCATGGCGTTCGTACTTAAATATGGAACTAACCATTCCAATTTTCGCTGTCTCTTATACACATCTCCGAGCCCACGAGACC
+
CCCCCFBABBABGGGGGGGGGGGHHHHGGHHGHHHHHHHHHGGHHHHGGGEFGHHHHHHHHGHHHHHHHGGGGGHHGFGGGFHHHHHHHHHHHHEHGHHHHHGHHHHHHHHHHHGGGGFHHHHHFHHHHHHHHHHGGCGGGGHGGGGDDC
@M02034:409:000000000-BFKT7:1:1111:5952:25156 1:N:0:32
AAAGTCGAGGTGCCTAAAGTGGCAACCCAGACTTCTTCTCCTGTTGGTGGTGTAGAGCTTCCTGTAGCCGCATGGCGTTCGTACTTAAATATGGAACTAACCATTCCAATTTTCGCTGTCTCTTATACACATCTCCGAGCCCACGAGACC
+
CCBBCFCCCDABGGGGGGGGGGGHHHHGGHHGHHHHHHHHHHHHHHHGGGEFGHHHHHGHHGHHHHHHHGGGGGHHGGGGGGHHHHHFHHHHHHBFGHGHHHGHHHGHHHHHHHEEGGEGHHHHHHFGBGHHFHFH?CGGGGHGGGGDGG
@M02034:409:000000000-BFKT7:1:1111:15402:25158 1:N:0:32
AAAGTCGAGGTGCCTAAAGTGGCAACCCAGACTAAGAAGGATGTTGGTGGTGTAGAGCTTCCTGTAGCCGCATGGCGTTCGTACTTAAATATGGAACTAACCATTCCAATTTTCGCTGTCTCTTATACACATCTCCGAGCCCACGAGACC
+
CCCCCFCC@BABGGGGGGGGGGGHHHHGGHHGHHHHHHHHGHHHHHHGGGEFFHHHHHHHHHHHHHHHHGGEFGHHGGGGEFHHHHHHHHFHHEFGHHFHHHHHHHHHFGHHHHGGGGGGHHHHHHHHFGHHHHHHC/DFGGHGGGGGGG
@M02034:409:000000000-BFKT7:1:1111:21556:25172 1:N:0:32
AAAGTCGAGGTGCCTAAAGTGGCAACCCAGACTGAGTC
+
CCCCCFCCCCBCGGGGGGGGGGGHHHHGGHHGFAGF55
@M02034:409:000000000-BFKT7:1:1111:10531:25180 1:N:0:32
AAAGTCGAGGTGCCTAAAGTGGCAACCCAGACTGTTCATCAGGTTGGTGGTGTAGAGCTTCCTGTAGCCGCATGGCGTTCGTACTTAAATATGGAACTAACCATTCCAATTTTCGCTGTCTCTTATACACATCTCCGAGCCCACGAGACC
+
CCCCCFCCCCABGGGGGGGGGGGHHHHGGHHGHHHHHHHHHHHHHHGGGGFFGHHHHHHHHHHHGHHHHGGGGGHHGGGGGGHHHHHHHHHHHHGFHHGHHHGHHFHHHHHHHHGGGGGHHHHHHHHHHFHHHHHFGCGGGGHGGGGGGF
@M02034:409:000000000-BFKT7:1:1111:8236:25183 1:N:0:32
AAAGTCGAGGTGCCTAAAGTGGCAACCCAGACTAAGAATGATGTTGGTGGTGTAGAGCTTCCTGTAGCCGCATGGCGTTCGTACTTAAATATGGAACTAACCATTCCAATTTTCGCTGTCTCTTATACACATCTCCGAGCCCACGAGACC
+
BBBBBFBBDBBBGGGGGGGGGGGHHHHDGHHGHHHHFHHHGFHHHHGGFGEFAGHFHHHHGHHHHHHHHGGGGGGHGFGGGGHHHHHHHHHHHFDBGHGHHHFHHHHHHGHHHHGGGGGHGHHFHHHHHHHHHHHHGFGGGGHGGGGGGG
@M02034:409:000000000-BFKT7:1:1111:11077:25185 1:N:0:32
AAAGTCGAGGTGCCTAAAGTGGCAACCCAGACTGGGACTACGGTTGGTGGTGTAGAGCTTCCTGTAGCCGCATGGCGTTCGTACTTAAATATGGAACTAACCATTCCAATTTTCGCTGTCTCTTATACACATCTCCGAGCCCACGAGACC
+
BCCBBFBCCCABGGGGGGGGGGGHHHHGGHHGHHHHHHHHHGGGGEGEFGEFBGHGGGHHHHHGHHHHHGGGGGHHGEGGFEFHHHHGHHHHHHGHGHHHHHGHHHFFHHGHHHGGGGGHHHHHHHHHFGHHHHHGGGGGGGHGGGGGGG
@M02034:409:000000000-BFKT7:1:1111:24510:25186 1:N:0:32
AAAGTCGAGGTGCCTAAGTGGCAACCCAGACTAATAATCAGGTTGGTG
+
>AAAAFAA1D1AF1GGG1BGFGHHFCE0FGFFFFGDHHHHHFFB0A/B
@M02034:409:000000000-BFKT7:1:1111:19726:25188 1:N:0:32
AAAGTCGAGGTGCCTAAAGTGGCAACCCAGACTGAGCCGCGGGTTGGTGGTGTAGAGCTTCCTGTAGCCGCATGGCGTTCGTACTTAAATATGGAACTAACCATTCCAATTTTCGCTGTCTCTTATACACATCTCCGAGCCCACGAGACC
+
BABCCFBBCCABGGGGGGGGGGGHHHHGGHHGHHHHHHGGGGGEFGGGGGEFFGHHHHHHHHHHHHHHHGGGGGHGGGEFFFFHHHHGHHGHHHHHHHHGHHGHHHGHHHHHHHGGGGGGHGHHGHGHGHFHHHHGGCGGGGFFGACDDE
@M02034:409:000000000-BFKT7:1:1111:22892:25193 1:N:0:32
AAAGTCGAGGTGCCTAAAGTGGCAACCCAGACTTCGAATAATGTTGGTGGTGTAGAGCTTCCTGTAGCCGCATGGCGTTCGTACTTAAATATGGAACTAACCATTCCAATTTTCGCTGTCTCTTATACACATCTCCGAGCCCACGAGACC
+
ABAAAFBBBDAAFBGGAFGFFFGGHHGGGHGFHHGFFFCFGHHHHHHDFGEBFDFFF5GHGFHFBEFDFEEEEEFBEEECEFGGHHEGHG@GGH3BBFFFEC3GHG4?FFGHHGEEFGEBFFGGHHGDB2?C2B3?/<</>/GEB?CAAC
@M02034:409:000000000-BFKT7:1:1111:8587:25202 1:N:0:32
AAAGTCGAGGTGCCTAAAGTGGCAACCCAGACTAGGGATC
+
AAAAAF1>D?>A1BFDCGD3FEAGFH00AC00AAFFH00A
@M02034:409:000000000-BFKT7:1:1111:6947:25204 1:N:0:32
AAAGTCGAGGTGCCTAAAGTGGCAACCCAGACTCAGAATAAGGTTGGTGGTGTAGAGCTTCCTGTAGCCGCATGGCGTTCGTACTTAAATATGGAACTAACCATTCCAATTTTCGCTGTCTCTTATACACATCTCCGAGCCCACGAGACC
+
A?AAAF>ADDAA11FF1BBFDG0C1GGECG00BFHHHFEDDFFFFGEFGGFGHGHDGGFHBGHGFAGBGEEFEFHFEEEFGGGEHHHHHHHHHHFFEGBFEGFHHFDEHHHHH2EEEGFHFHFFHHGHGF1FCG1BE>?<>/?<CCCCFE
@M02034:409:000000000-BFKT7:1:1111:9558:25209 1:N:0:32
AAAGTCGAGGTGCCTAAAGTGGCAACCCAGACTAGTAAGGGGGTTGGTGGTGTAGAGCTTCCTGTAGCCGCATGGCGTTCGTACTTAAATATGGAACTAACCATTCCAATTTTCGCTGTCTCTTATACACATCTCCGAGCCCACGAGAC
+
BBBBBFBBDBAAFGGGGGGGGGGHHHGGCFCFHBGEG5DCFGGGGGGGGGAFFFEEHHHHHHHHHHHHHGE@EGHFGEGGF?FHHHGDGHEHHF?FGHGHHHGHHHHGHHHHHHCDGGDHHHHHBGGGGGHGHHHEG?GFDFHGCCD?F
@M02034:409:000000000-BFKT7:1:1111:6005:25214 1:N:0:32
AAAGTCGAGGTGCCTAAAGTGGCAACCCAGACTAATAATCAGGTTGGTGGTGTAGAGCTTCCTGTAGCCGCATGGCGTTCGTACTTAAATATGGAACTAACCATTCCAATTTTCGCTGTCTCTTATACACATCTCCGAGCCCACGAGACC
+
AAAABFBBBBAAFFGGGGGGFGGFHFFGGFFFGHHHHHHHHHGHHFGFGGEFGEH5FBGHGHHHHHHHHGCEEFHHGEEFFGFHHHBFGHBGHH3FGHDHHHHHHHH4GFHHHEEEGGABGFGGFFGGGHEHHGFDD>BCGAFF?<CAEF
@M02034:409:000000000-BFKT7:1:1111:20292:25218 1:N:0:32
AAAGTCGAGGTGCCTAAAGTGGCAACCCAGACTCCTAGTAGGGTTGGTGGTGTAGAGCTTCCTGTAGCCGCATGGCGTTCGTACTTAAATATGGAACTAACCATTCCAATTTTCGCTGTCTCTTATACACATCTCCGAGCCCACGAGACC
+
CBCCCFCCCCBCGGGGGGGGGGGHHHHGGHHGHGHHHHHHHHGHHGGGGGGFHHHHHHHHHHHHHHHHHGGGGGHHGGGGGGHHHHHHHHHHHHHHHHGGHHGHHHHHHHHHHHGGGGGHHHHHHHHHHHHHHFHFGCCFGEGGGGGGGF
@M02034:409:000000000-BFKT7:1:1111:21522:25222 1:N:0:32
AAAGTCGAGGTGCCTAAAGTGGCAACCCAGACTGATCGGCAGGTTGGTGGTGTAGAGCTTCCTGTAGCCGCATGGCGTTCGTACTTAAATATGGAACTAACCATTCCAATTTTCGCTGTCTCTTATACACATCTCCGAGCCCACGAGACC
+
AABAAFABDBBAGGGGGGGGFGGHHDHGGHHGHHHHHDGGGFFHHFGEEFEFGHHFHHHHHHHHGHGHHGGGGGHHGEGEGGHHHHHGHHGHGFGEGHEFHHHHHHHHFHHHHH?FGDFHHFHHHHFHHFHHGHHHGC<BCG/?C?CGGG
@M02034:409:000000000-BFKT7:1:1111:21545:25225 1:N:0:32
AAAGTCGAGGTGCCTACAGTGGCAACCCAGACTGATCGGCAGGTTGGTGGTGTAGAGCTTCCTGTAGCCGCATGGCGTTCGTACTTAAATATGGAACTAACCATTCCAATTTTCGCTGTCTCTTATACCCATCTCCGA
+
AABBA5A3>>>AGBGGFBGBGFGGHG4E22FFHGGGFECCCGCBFHGEAFGGGFF5DDGEBGFDFD5BEDEGGGHHCEEGGGFHGFHEGFHFHF3B?F3???3B3?4B?FE?EFEFG/CDFGFH1B222?BGFH></B
@M02034:409:000000000-BFKT7:1:1111:23778:25227 1:N:0:32
AAAGTCGAGGTGCCTAAAGTGGCAACCCAGACTAATAGGAATGTTGGTGGTGTAGAGCTTCCTGTAGCCGCATGGCGTTCGTACTTAAATATGGAACTAACCATTCCAATTTTCGCTGTCTCTTATACACATCTCCGAGCCCACGAGACC
+
AA?AA@AADDAAEEGGGGGBFDA0A0B0AA0FHDFEEGFEFHHHHHHEFGBBFFG2FDHHHFHHFFGGHFEEGGHGEFGGEF>GHFFBGHBDGH1D1GHHHFHHFHHHHHHHHFGGGGEFGHGFGHHGHFHHHFDGEBGG//GGGCCGCE
@M02034:409:000000000-BFKT7:1:1111:17183:25248 1:N:0:32
AAAGTCGAGGTGCCTAAAGTGGCAACCCAGACTCGGCCGAATGTTGGTGGTGTAGAGCTTCCTGTAGCCGCATGGCGTTCGTACTTAAATATGGAACTAACCATTCCAATTTTCGCTGTCTCTTATACACATCTCCGAGCCCACGAGACC
+
BBAAADA?DDAAGGGGGGGGGGGFHGHGCGDFHH22AEE?AFBEGGHGGGEF1BGBGGDFFCGHGDGHHGCEFGGGGGGGGG1FGHFBEGFFHDDGFHFBCHFFG?F?GFGFHDEAEDGFHFHFHBFHBGDCFGFHG</@@GAF?/CCDC
@M02034:409:000000000-BFKT7:1:1111:20402:25249 1:N:0:32
AAAGTCGAGGTGCCTAAAGTGGCAACCCAGACTAATAGTGGGGTTGGTGGTGTAGAGCTTCCTGTAGCCGCATGGCGTTCGTACTTAAATATGGAACTAACCATTCCAATTTTCGCTGTCTCTTATACACATCTCCGAGCCCACGAGACC
+
BBBBBFBBBB2>FGGGGGGGGGGHHHGGGHFGHHHHHHDGHHGGGGGEGGEFFGHFHFHHHHHHFGHGHEEEGEHFEECFE?BGGHBDHHHEGH?BFFGFHG3GFGHFHHHHHGGGGGDGGFGHHHGHGHFECFFDDCD<C/CFFCC.C<
@M02034:409:000000000-BFKT7:1:1111:17404:25254 1:N:0:32
AAAGTCGAGGTGCCTAAAGTGGCAACCCAGACTACTCGGGAGGTTGGTGGTGTAGAGCTTCCTGTAGCCGCATGGCGTTCGTACTTAAATATGGAACTAACCATTCCAATTTTCGCTTCTCTTATACACATCTCCGAGCCCACGAGACCA
+
BACCCFBCBCBBGGGGGGGGGGGHHHHGGHHGHHHHHGGGEEGGHHGGGGEFGHHHHHHHHGHHHGHHHGGGGGHGGGGGGFHHHHHGHHGHHHHHHHHHHHHHHHFHHHHHHHGGGHGHFHHFHGHHHHGHHHHGFGGGGHGG@DGGGC
@M02034:409:000000000-BFKT7:1:1111:5867:25256 1:N:0:32
AAAGTCGAGGTGCCTAAAGTGGCAACCCAGACTCTTGCGCAGGTTGGT
+
BBBBBFBBBBAAFGGGGGGGGGGHHHHGGHAAFFGHHAA222EB3F0A
@M02034:409:000000000-BFKT7:1:1111:11570:25261 1:N:0:32
AAAGTCGAGGTGCCTAAAGTGGCAACCCAGACTATGAATCATGTTGGTGGTGTAGAGCTTCCTGTAGCCGCATGGCGTTCGTACTTAAATATGGAACTAACCATTCCAATTTTCGCTGTCTCTTATACACATCTCCGAGCCCACGAGACC
+
CCCCCFCCCCACGGGGGGGGGGGHHHHGGHHGHHHHHFHHHHHHHHGFGGGFGFHGHHHHHGHHHHHHHGGGGGHHGEGGGGFHHHHGHHHHHGGFHHHGHGHHHGHFHGHHHHEGGGGHGHHHHHFHDGHHEHFHGC?FGFEFF?CGGF
@M02034:409:000000000-BFKT7:1:1111:17180:25268 1:N:0:32
AAAGTCGAGGTGCCTAAAGTGGCAACCCAGACTGGGACTCGGGTTGGTGGTGTAGAGCTTCCTGTAGCCGCATGGCGTTCGTACTTAAATATGGAACTAACCATTCCAATTTTCGCTTCTCTTATACACATCCCGAGCCCACGAGACTAA
+
BCCC?FBCCCBCGGGGGGGGGGGHHHHGGHHGHFGHHHHGG2EHGGGGGGEFGHHHHHHHHHHHHHHHHGGGGGHHGBEFGFHHHHHHHHHHHHFFHHHHHHHHHHGHFHHHHHGGGGGGGHHGHDGHHFGFG/E/CCCFHGGGGGFHH<
@M02034:409:000000000-BFKT7:1:1111:20347:25270 1:N:0:32
AAAGTCGAGGTGCCTAAAGTGGCAACCCAGACTCAGAATAAGGTTGGTGGTGTAGAGCTTCCTGTAGCCGCATGGCGTTCGTACTTAAATATGGAACTAACCATTCCAATTTTCGCTGTCTCTTATACACATCTCCGAGCCCACGAGACC
+
CCCCCFCCCBABGGGGGGGGGGGHHHHGGHHGHHFHGFHHFGHHGHGAFEGFGDGFHHHHHHHHEFFEGFGCFEFFEEGGEFEFHHHHHHHGHHB@FGHHFGDFBGHFGGHHHG?FFE?GFFGG4GHHFHBGHHF?F?/>DFHFGGC?DE
@M02034:409:000000000-BFKT7:1:1111:12909:25271 1:N:0:32
AAAGTCGAGGTGCCTAAAGTGGCAACCCAGACTTGTTGTCGTGTTGGTGGTGTAGAGCTTCCTGTAGCCGCATGGCGTTCGTACTTAAATATGGAACTAACCATTCCAATTTTCGCTGTCTCTTATACACATCTCCGAGCCCACGAGACC
+
DDDDDFCCDDBCGGGGGGGGGGGHHHHGGHHGHHHB5FGBFGGHFGHGEGGGE3GAFBFF5GHD55D53EF?FEG10E@FE?21?FHHEGGHFF33BGGHC03FG4GD?FDHHBE?EE<B?EFH3?GDHBHFFFHB/<<B</==<@/</?
@M02034:409:000000000-BFKT7:1:1111:20261:25271 1:N:0:32
AAAGTCGAGGTGCCTAAAGTGGCAACCCAGACTCAGAATCAGGTTGGTGGTGTAGAGCTTCCTGTAGCCGCATGGCGTTCGTACTTAAATATGGAACTAACTATTCCAATTTTCG
+
CCCCCFCCCCBBGGGGGGGGGGGHHHHGGHHGHHHGADFGFBHDGHGGF21BA3D5AFAF5BBFBDGH3E00>EA1>1>?>F21BF4G@@@FBE3BFG3@33B44D44?DBDG4E
@M02034:409:000000000-BFKT7:1:1111:20354:25287 1:N:0:32
AAAGTCGAGGTGCCTAAAGTGGCAACCCAGACTCAGAATAAGGTTGGTGGTGTAGAGCTTCCTGTAGCCGCATGGCGTTCGTACTTAAATATGGAACTAACCATTCCAATTTTCGCTGTCTCTTATACACATCTCCGAGCCCACGAGACC
+
CCCBCFCABBAAGGGGFFGFGGGHHHFGGHHGHHHGHHHHHFGDGHGEFFABFFHGGBHGHHHGGHHHHEEGGGHFEEEGEEGGHHHGHHHHHHGDGFGHHHFHHFFHHHHHHFGDGGGFGFHHHHHHEHFHGHFGE/BB@FGGDCGD<F
@M02034:409:000000000-BFKT7:1:1111:14980:25287 1:N:0:32
AAAGTCGAGGTGCCTAAAGTGGCAACCCAGACTGCGGGGGGGGTTGGTGGTGTAGAGCTTCCTGTAGCCGCATGGCGTTCGTACTTAAATATGGAACTAACCATTCCAATTTTCGCTGTCTCTTATACACATCTCCGAGCCCACGAGACC
+
BBBABFBBBBAAGGGGGGGGGGGGHHHEFFHGHHCEGGGGGGFFFFFFFFDAAFFFFFFFFFFFFFFFFFFFDFFFFDFFFFFFFFFFFFFFFFFFFFFFFFFFFFFFFFFFFFFFFFDFFFFFFFFFFFFFFFFFFAAAFFFFFAD?AE
@M02034:409:000000000-BFKT7:1:1111:14118:25288 1:N:0:32
AAAGTCGAGGTGCCTAAAGTGGCAACCCAGACTCTGAAGGAGGTTGGTGGTGTAGAGCTTCCTGTAGCCGCATGGCGTTCGTACTTAAATATGGAACTAACCATTCCAATTTTTGCTGTCTCTTATACACATCTCCGAGCCCACGAGACC
+
AABBBD33D22AGGGFFDCGGGGGFFHGG2G2CFHCFBG32AAEGHGAFGEFG3GBG5DEGEGFFDFBHGG0EEHHC1>FEECFHGGHH4@GHB3BGFGGFG3B?BD4GG3BE4<?FDBF4GGGGEEF?FF1FFFFDC/CC/CF?<@/??
@M02034:409:000000000-BFKT7:1:1111:8912:25289 1:N:0:32
AAAGTCGAGGTGCCTAAAGTGGCAACCCAGACTAGGGAGGCGGTTGGTGGTGTAGAGCTTCCTGTAGCCGCATGGCGTTCGTACTTAAATATGGAACTAACCATTCCAATTTTCGCTGTCTCTTATACACATCTCCGAGCCCACGAGACC
+
CCCCCFCCCBABGGGGGGFGGGGGHHHGGHHGHHHHHHGGGGGFGGGAFG1FFEGEGFHHFHHHGFFFGEEEEGHAFEGFEEFFHGBGHHFFHHBFFGDGHHHHHGFHHHHHHHCCCDDDHFHHDGBG>GHHFF<DG</@DGEGG-@AAC
@M02034:409:000000000-BFKT7:1:1111:7512:25289 1:N:0:32
AAAGTCGAGGTGCTAAAGTGGCAACCCAGACTAAGGATCTTGTTGGTGGTGTAGAGCTTCCTGTAGCCGCATGGCGTTCGTACTTAAATATGGAACTAACCATTCCAATTTTCGCTGTCTCTTATACACATCTCCGAGCCCACGAGACCA
+
B?ABBFB@3D>>GGGFGGBEBGHFFCEGGHFHGGG33FGGFGHHFGAFGBFGHH5DAGHAEFEBFGHDE0AEEH1>B0?EBFEGH4@BGHEHH3BBFBBGHGFEB4BFHFGHGE?EGEGHHFHHHBFHFGGGBFHD/B/<?<CDCCD//<
@M02034:409:000000000-BFKT7:1:1111:23387:25292 1:N:0:32
AAAGTCGAGGTGCCTAAAGTGGCAACCCAGACTCAGAATAATGTTGGTGGTGTAGAGCTTCCTGTAGCCGCATGGCGTTCGTACTTAAATATGGAACTAACCATTCCAATTTTCGCTGTCTCTTATACACATCTCCGAGCCCACGAGACC
+
CCCCCFCCCCABGGGGGGGFGGFHFDHEGHHGHHHFEFHHHHHGHHHGGGAFGHHHHHFHHHHHHHHHHGCEEGHHGGGGGEGGHHHHHHFHHGGHHHHFHHHHHFHFHHHHH4EAEGGHHGHHHHGFE32GEGFFECCCGFHGG/CFGG
@M02034:409:000000000-BFKT7:1:1111:10016:25297 1:N:0:32
AAAGTCGAGGTGCCTAAAGTGGCAACCCAGACTCAGCCTCCTGTTGGTGGTGTAGAGCTTCCTGTAGCCGCATGGCGTTCGTACTTAAATATGGAACTAACCATTCCAATTTTCGCTGTCTCTTATACACATCTCCGAGCCCACGAGACC
+
AAABBFCCCBABGGGGGGGGGGGGHHHGGHGGHHHHHHHHHHHHHHHFGGEFHFHHHHHHHFHHFGHHHGGEFFGGGGGGGGHHHHHHHHFHHHGHFHHGHFGHHHGFHHHHHGFEFGGHHHFHHHEHHHHHFHHHG?CCGGHGGDFGGG
@M02034:409:000000000-BFKT7:1:1111:6804:25300 1:N:0:32
AAAGTCGAGGTGCCTAAAGTGGCAACCCAGACTGGGCGGGGGGTTGGTGGTGTAGAGCTTCCTGTAGCCGCATGGCGTTCGTACTTAAATATGGAACTAACCATTCCAATTTTCG
+
BBABBFABDDAABFGGGGGFGFFHGHHGFGA23B2B22AEECGGGG-<CDAEC0;0GB0CC:GH::CBGAC-CDGGA9AED./AEGFBFGFFFFB0F9FFB.BFFFFB/B/FB/9
@M02034:409:000000000-BFKT7:1:1111:11984:25303 1:N:0:32
AAAGTCGAGGTGCCTAAAGTGGCAACCCAGACTGAGGG
+
CBCCCFCCCCCCGGGGGGGGGGGHHHHGGHHGH3B32B
@M02034:409:000000000-BFKT7:1:1111:14116:25307 1:N:0:32
AAAGTCGAGGTGCCTAAAGTGGCAACCCAGACTCTGAAGGAGGTTGGTGGTGTAGAGCTTCCTGTAGCCGCATGGCGTTCGTACTTAAATATGGAACTAACCATTCCAATTTTCGCTGTCTCTTATACACATCTCCGAGCCCACGAGACC
+
BCBCCFCCDDCCGGGGGGGGGGGHHHHGGHHGHHHHHHHHGHGFGHGFFGEFGHHHHHHHHHHHGHHHHGGGGGHHGGGGGFHHHHHGHHHHHHHHHHHHHHHHHHGFHHHHHHGGGGGHHGHHHHHHGHHHHHHHGCGGGGHGGGGGGC
@M02034:409:000000000-BFKT7:1:1111:14673:25335 1:N:0:32
AAAGTCGAGGTGCCTAAAGTGGCAACCCAGACT
+
CCCCCFCCCCAAGFGGGGGGGGGHGHHGGHCFH
@M02034:409:000000000-BFKT7:1:1111:13929:25335 1:N:0:32
AAAGTCGAGGTGCCTAAAGTGGCAACCCAGACTCAGAAGAATGTTGGTGGTGTAGAGCTTCCTGTAGCCGCATGGCGTTCGTACTTAAATATGGAACTAACCATTCCAATTTTCGCTGTCTCTTATACACATCCCGAGCCCACGAGACCA
+
AABCAFBBCCABGGGGGGGGGGGHHHHGGHHEHHHHHGHHHGHFHHHEGGGGFHHGHHHHGHHHGHHHGGFEGGHGGGGGGGHHGHGHHHHFHHFBFHEHFHEGFFHFFHHHHHGGFGFHHHHHGHHHFGFFGFHDFGGGGHFGGGGGEF
@M02034:409:000000000-BFKT7:1:1111:8585:25343 1:N:0:32
AAAGTCGAGGTGCCTAAAGTGGCAACCCAGACTGGGACGACGGTTGGTGGTGTAGAGCTTCCTGTAGCCGCATGGCGTTCGTACTTAAATATGGAACTAACCATTCCAATTTTCGCTGTCTCTTATACACATCTCCGAGCCCACGAGAC
+
BBBCCFCCDCAAGGGGGGGGGGGHHHHGGHHGH322BA2E2EEGGGGGGGGGHEGDGGFHHHHGHHHHHGGCEGHHGEGGGEFHHHHFHHHHHGBGHHHHHGHGHGHBDGGHHFDGGGDHHHHFFHGHFFHFHHHED@<CGFHGGGGGG
@M02034:409:000000000-BFKT7:1:1111:13917:25353 1:N:0:32
AAAGTCGAGGTGCCTAAAGTGGCAACCCAGACTCAGAAGAATGTTGGTGGTGTAGAGCTTCCTGTAGCCGCATGGCGTTCGTACTTAAATATGGAACTAACCATTCCAATTTTCGCTGTCTCTTATACACATCCCGAGCCCACGAGACCA
+
CCCCCFCCCCABGGGGGGGGGGGHHHHGGHHGHHHHHHHHHHHHHHHGGGEFGGHHHHHHHHHHHHHHHGGGGGHHGGGGFEFHHHHGHHHHHHGHHHHGHHHHHHHHGHHHHHGGGGGGHHHHGHHHGGHHHHHGGGGGGHGGCGGGGH
@M02034:409:000000000-BFKT7:1:1111:17172:25357 1:N:0:32
AAAGTCGAGGTGCCTAAAGTGGCAACCCAGACTAAGAATAATGTTGGTGGTGTAGAGCTTCCTGTAGCCGCATGGCGTTCGTACTTAAATATGGAACTAACCATTCCAATTTTCGCTGTCTCTTATACACATCTCCGAGCCCACGAGACC
+
BBBBBFBBBBBBGGGGGGGGGGGHHHHDGHHGHHHHHHHHHHHFHHHGGGEFGHHFHHHHHHHHHHHHHGGGEGHHGFGGGGHHHHGGHHGHHHEHHHHHHHGHHHHHHHHHHHGGGGGHHHHHHHHHHHHHHHHEGFGFGGHGGFGGGG
@M02034:409:000000000-BFKT7:1:1111:20911:25357 1:N:0:32
AAAGTCGAGGTGCCTAAAGTGGCAACCCAGACTAAGACGAAGGTTGGTGGTGTAGAGCTTCCTGTAGCCGCATGGCGTTCGTACTTAAATATGGAACTAACCATTCCAATTTTCGCTGTCTCTTATACACATCTCCGAGCCCACGAGACC
+
ABBABDA>>DAAFGGGFGGGGGGHHHHGGGHGH3B3FFD2AAE3G20ECGGFHFEGFGHHHHHHGHHHH?EEGGHHGFGGGFEHGHHBEGGHE33BGHFGHHHBGHGFGHHHHH?FFEFHHHHH3GDG3F?BGGGHB<@<DFACCC@EFF
@M02034:409:000000000-BFKT7:1:1111:22791:25366 1:N:0:32
AAAGTCGAGGTGCCTAAAGTGGCAACCCAGACTACGAAGCAGGTTGGTGGTGTAGAGCTTCCTGTAGCCGCATGGCGTTCGTACTTAAATATGGAACTAACCATTCCAATTTTCGCTGTCTCTTATACACATCTCCGAGCCCACGAG
+
AAABBFBB?AABGGGGGGGGGGGHHGHFGAHGHHGDE2EEHFGHGHAAFGEFHGGGHHHHHHHHHHHHHGGEEGHGCGGGGGHHGHFHDGHHHFGEFHHGHFFGHHHHDGGHHHEFG?FFHHEHHHDFFHHHGHHFF//BDGAF//<
@M02034:409:000000000-BFKT7:1:1111:20925:25369 1:N:0:32
AAAGTCGAGGTGCCTAAAGTGGCAACCCAGACTAAGACGAAGGTTGGTGGTGTAGAGCTTCCTGTAGCCGCATGGCGTTCGTACTTAAATATGGAACTAACCATTCCAATTTTCGCTGTCTCTTATACACATCTCCGAGCCCACGAGACC
+
CCCCCFCCCCABGGGGGGGGGGGHHHHGGHHGHHHHHGGGGGGHGHGGGGGFGGHHHHHHHHHHHHHHHGGGGGHHGGGGGGFHHHHHHHFHHHHGHHHHHHHHHHGHHHHHGHGGGGGHHHHHFHHGHHHHHHHGGGFGGGHGC@DEGF
@M02034:409:000000000-BFKT7:1:1111:22971:25370 1:N:0:32
AAAGTCGAGGTGCCTAAAGTGGCAACCCAGACTGGGCCTCAGGTTGGTGGTGTAGAGCTTCCTGTAGCCGCATGGCGTTCGTACTTAAATATGGAACTAACCATTCAATTTTCGCTGTCTCTTATACACATCTCCGAGCCCACGAGACCA
+
BCCCBFBCCCABGGGGGGGGGGGGHHHGGHHGHHHHHHGHHHHGGHGFGGFFHHHGHHHGHHHHHHHHHGGGGGHHGFGGGGHHHHHHHHHHHHGFHHGHGHGHHHGHHHHHHGGGGFFHHGHHHHEHFGHHHHGEBDCFGHGG@FGGEC
@M02034:409:000000000-BFKT7:1:1111:16111:25371 1:N:0:32
AAAGTCGAGGTGCCTAAAGTGGCAACCCAGACTAATAAGAATGTTGGTGGTGTAGAGCTTCCTGTAGCCGCATGGCGTTCGTACTTAAATATGGAACTAACCATTCCAATTTTCGCTGTCTCTTATACACATCTCCGAGCCCACGAGACC
+
BABCCFCCCCCCGGGGGGGGGGGHHHHGGHHGHHHHHHHHGHGGHHHGGGGFFFHHHHHHHHHHHHHHHGGGGGHHGEGGGGHHHHHHHHHHHHFFGHHHHHEHHHGHHHHHHHGGGGFHHGHHHHHHHHFHHHHHGCGGGGHGGGGGGE
@M02034:409:000000000-BFKT7:1:1111:24210:25373 1:N:0:32
AAAGTCGAGGTGCCTAAAGTGGCAACCCAGACTAAGAATACGGTTGGTGGTGTAGAGCTTCCTGTAGCCGCATGGTGTTCGTACTTAAATATGGAACTAACCATTCCAATTTTCGCTGTCTCTTATACACATCTCCGAGCCCACGAGACC
+
AABBBFAB@DAAFGGGGGGGGGGHHHHGGHHGHHHHHHHHHHDHFGGGGGEFGHHGHHHHHHHHHGHGHGGGGGHHHHGHGGHHHHHHGHFHHHGHHGEHHHBGFHHEFGHHHHGGGEGHHHHHHHGGHHE2GHFFECCGGGHGGGFGGG
@M02034:409:000000000-BFKT7:1:1111:14246:25374 1:N:0:32
AAAGTCGAGGTGCCTAAAGTGGCAACCCAGACTCCGCAGTCGGTTGGTGGTGTAGAGCTTCCTGTAGCCGCATGGCGTTCGTACTTAAATATGGAACTAACCATTCCAATTTTCGCTGTCTCTTATACACATCTCCGAGCCCACGAGACC
+
CCCCCFCCCCACGGGGGGGGGGGHHHHGGHHGHFFEFGGEHGGGGGGFGGEFGHHHHHHHHHHHHHHHHGGGGGHHGGGGGFHHHHHGHHHHHHHHHHGHHHHHHHGHHHHHHHGGGGGHHHHHHHHHHHHHGHHFGBFGGGHGGDGGGF
@M02034:409:000000000-BFKT7:1:1111:20899:25375 1:N:0:32
AAAGTCGAGGTGCCTAAAGTGGCAACCCAGACTGCTGTGGGGGTTGGTGGTGTAGAGCTTCCTGTAGCCGCATGGCGTTCGTACTTAAATATGGAACTAACCATTCCAATTTTCGCTGTCTCTTATACACATCTC
+
BBBBBFBBBBAAGGGFGGGGGGGHFHHGGHHGHHGGFAFF2AEFEE0EFEEFGGGFFHHHHHHH5FHHHGEEGGHHGGEEGGHHHHHEHHHHHF3GFHHGHAHGHHHHEGHHHH/BECCHHHGHGHHFDFHHGHH
@M02034:409:000000000-BFKT7:1:1111:24865:25384 1:N:0:32
AAAGTCGAGGTGCCTAAAGTGGCAACCCAGACTAATAAGCAGGTTGGTGGTGTAGAGCTTCCTGTAGCCGCATGGCGTTCGTACTTAAATATGGTACTAACTATTCCAATTTTCGCTGTCTCTTATACACATCTCCGAGCCCACGAG
+
BBBBBFA?3DAAGGGGGGGGGGGFHGHEFHEAGHCGFFHBDGEHHH?EAAEEA3F5A5B35BEBBDBABBE0EEC1>>>?B12?FGDF3DG4B344BFFF334B44F44F?GF4>EE??B44B44BB4BB?GCDFDA/CD<?/?><@
@M02034:409:000000000-BFKT7:1:1111:16102:25388 1:N:0:32
AAAGTCGAGGTGCCTAAAGTGGCAACCCAGACTAATAAGA
+
AB@BBF3A3D2AGGGGEFGGGGFHBEHGFHGFHH3FD555
@M02034:409:000000000-BFKT7:1:1111:21725:25396 1:N:0:32
AAAGTCGAGGTGCCTAAAGTGGCAACCCAGACTCAGCAGCAGGTTGGTGGTGTAGAGCTTCCTGTAGCCGCATGGCGTTCGTACTTAAATATGGAACTAACCATTCCAATTTTCGCTGTCTCTTATACACATCTCCGAGCCCACGAGACC
+
BBBBBFBBDBABGGGGGGGGGGGHHHHGEHGGHHHHHHHHHHGHHHGFGGAFFFHFHHHHHGHHGHHHHGGGFGHGGEFEGFFHHHHGHHHGHHGHGHHHHFHHHHHHHHHHHHGGGGFHHHHHHHGHHGHHHHGHGBCGCGGGGGGGGE
@M02034:409:000000000-BFKT7:1:1111:17015:25398 1:N:0:32
AAAGTCGAGGTGCCTAAAGTGGCAACCCAGACTCGTAATAGTGTTGGTGGTGTAGAGCTTCCTGTAGCCGCATGGCGTTCGTACTTAAATATGGAACTAACCATTCCAATTTTCGCTGTCTCTTATACACATCTCCGAGCCCACGAGACC
+
CBBBBFCBCCABGGGGGGGGGGGHHHHGGHHGHHGFGHGHHHHHHHHGGGEFGHHFHHHHHHHHHHHHHGGGGGHHGEGGGFHHHHHHHHHHHHGGHHGHHHFHHHGGFHHHHHGGGGGHHHHHHHHHHHGHHHGHGCGGCFHGCFGGGG
@M02034:409:000000000-BFKT7:1:1111:18316:25402 1:N:0:32
AAAGTCGAGGTGCCTAAAGTGGCAACCCAGACTAGGCAGGAGGTTGGTGGTGTAGAGCTTCCTGTAGCCGCATGGCGTTCGTACTTAAATATGGAACTAACCATTCCAATTTTCGCTGTCTCT
+
CCCDCFCCCCBBGGGGGGGGGGGHHHHGGHHGHG3F3FF2FFGFHHGGFGEFGGHHHHHHHHHHHHHHHGGGGGHHGFGGGGHHHHHHHHGHHHFFHHHHHHHHGFHHHHHHHHGGGGGHHHH
@M02034:409:000000000-BFKT7:1:1111:25248:25404 1:N:0:32
AAAGTCGAGGTGCCTAAAGTGGCAACCCAGACTACGTCTCCGGTTGGTGGTGTAGAGCTTCCTGTAGCCGCATGGCGTTCGTACTTAAATATGGAACTAACCATTCCAATTTTCGCTGTCTCTTATACACATCTCCGAGCCCACGAGACC
+
ABAABFABBBAAFBGGFGGGGFFFGHHEEHEGHHHGHHHG3AEAAA0EGF1FAFHBGHFHAGHHGDE5B>EEGGHGFBEFEGEAFHHH3G4FFG33FCGHFHBGDGGFDBFBGGFGGGC2BGHHHHGBGHEGBFGHGCDB<CAF@/@E.<
@M02034:409:000000000-BFKT7:1:1111:6879:25404 1:N:0:32
AAAGTCGAGGTGCCTAAAGTGGCAACCCAGACTAATGAGAATGTTGGTGGTGTAGAGCTTCCTGTAGCCGCATGGCGTTCGTACTTAAATATGGAACTAACCATTCCAATTTTCGCTGTCTCTTATACACATCTCCGAGCCCACGAGACC
+
CCBCCFCCCCAAGGGGGGGGGGGHHHHGGGHGHHHHHGHHHHHHHHHGGEEFGFHGHHFHHHHHHHHHHGGGEEHFGEEFFEEGHHGFHHGHHH3GHHHHHHFHHHHFHHGHGFEEGGFHHHHHHHGGHGFFGGHHGCGG?GHGGFDDAF
@M02034:409:000000000-BFKT7:1:1111:9520:25409 1:N:0:32
AAAGTCGAGGTGCCTAAAGTGGCAACCCAGACTCATAATCCTGTTGGTGGTGTAGAGCTTCCTGTAGCCGCATGGTG
+
BBBBBFCCCCBBGGGGGGGGGGGHHHHGGHHCHF3DGGH5AFGHBF2E22B1A3D55B3A5BBAA5A53AE0EE155
@M02034:409:000000000-BFKT7:1:1111:11958:25421 1:N:0:32
AAAGTCGAGGTGCCTAAAGTGGCAACCCAGACTAGGCCGGATGTTGGTGGTGTAGAGCTTCCTGTAGCCGCATGGCGTTCGTACTTAAATATGGAACTA
+
AAA?AFA@??AAFGG11BGGGFFHBFFEGHHGG1BFHHCCEF?GHFEE/E/BF1D2FGGHHHHHFHFHHGGEEGHEGEEGGGCFHH2B1F2GGHF1E1B
@M02034:409:000000000-BFKT7:1:1111:9064:25432 1:N:0:32
AAAGTCGAGGTGCCTAAAGTGGCAACCCAGACTGGGGGGGGTGTTGGTGGTGTAGAGCTTCCTGTAGCCGCATGGCGTTCGTACTTAAATATGGAACTAACCATTCCAATTTTCGCTGTCTCTTATACACATCTCCGAGCCCACGAGACC
+
A@AB>DBBD@>>GFGGGGGFAGFFFHHGGHHGHH2GCGGFFFFBFEFAEDAEEBFFFEFFFFFFFFFFFFFFFFEFFFFFFDFFFFFFEFFFFFFB;BBBBFBFFFEFFFFFFFFFFFFFFFFFFFEFFFFFFFFFAB;AFFEFF;BFFE
@M02034:409:000000000-BFKT7:1:1111:13600:25433 1:N:0:32
AAAGTCGAGGTGCCTAAAGTGGCAACCCAGACTCAGTCGTCTGTTGGTGGTGTAGAGCTTCCTGTAGCCGCATGGCGTTCGTACTTAAATATGGAACTAACCATTCCAATTTTCGCTGTCTCTTATACACATCTCCGAGCCCACGAGACC
+
CCBCCFCCCBABGGGGGGGFGGGHHGHGGHHGHHGHHHGGGHGHHHHGGGGFFFHEGHHHHHHHHHGHHGGEGFHGFEGGEFFHHHGGHHHHHHFHHHHHHHHHHHGHHHGHHHGGGGGGHGHHHH3FDCFGFGGDGGCGGGFGGGGGDC
@M02034:409:000000000-BFKT7:1:1111:10494:25433 1:N:0:32
AAAGTCGAGGTGCCTAAAGTGGCAACCCAGACTAATAATAAGGTTGGTGGTGTAGAGCTTCCTGTAGCCGCATGGCGTTCGTACTTAAATATGGAACTAACCATTCCAATTTTCGCTGTCTCTTATACACATCTCCGAGCCCACGAGACC
+
A@AAAFBAB@ABGGGGGGGGFFGHGFGEGHHGHHGGHFHHGHHFFGGAC?EFGFGHHEHG5GBGG5GBGFFGGGHFCEGGGEGHGHHFHGHHHHFBFFBCEFBFFBGDHHEHHHGGGGEGEFHHHHFHFFFHHHHBF</<@FGGGCCGGF
@M02034:409:000000000-BFKT7:1:1111:12347:25441 1:N:0:32
AAAGTCGAGGTGCCTAAAGTGGCAACCCAGACTAATAAGAATGTTGGTGGTGTAGAGCTTCCTGTAGCCGCATGGCGTTCGTACTTAAATATGGAACTAACCATTCCAATTTTCGCTGTCTCTTATACACATCTCCGAGCCCACGAGACC
+
AAABAFBAADABGGGGGGFGGGGHGGHGGHGGHGFHHHHHFHGDFHGFEFEFAFGHHHFHHGHHGHHHHGGFFGHHGFGGGFHHHHHHHHGHHHGGGGHGHGHHGFFFHGGHFHEGFCFFHHHFGGHHFHFFHHFED@CDCFGEDFGGGC
@M02034:409:000000000-BFKT7:1:1111:10485:25450 1:N:0:32
AAAGTCGAGGTGCCTAAAGTGGCAACCCAGACTAATAATAAGGTTGGTGGTGTAGAGCTTCCTGTAGCCGCATGGCGTTCGTACTTAAATATGGAACTAACCATTCCAATTTTCGCTGTCTCTTATACACATCTCCGAGCCCACGAGAC
+
BBCCBFCCCCBBGGGGGGGGGGGHHHHGGHHGHGHHHHHHHHHHHHGAAEEABDH5FFHFDGGGHHHHHGGFFGF1EECFF?BGGGHHGHHHFH33FGGH3?3FHHGFFGHHHHGEGCEGFHHHHGHFFFHHHHHGGCCGG/GFF?D?A
@M02034:409:000000000-BFKT7:1:1111:20245:25455 1:N:0:32
AAAGTCGAGGTGCCTAAAGTGGCAACCCAGACTGGGCGTGGGGTTGGTGGTGTAGAGCTTCCTGTAGCCGCATGGCGTTCGTACTTAAATATGGAACTAACCATTCCAATTTTCGCTGTCTCTTATACACATTCC
+
CCCCCFCCCCCCGGGGGGGGGGGHHHHGGHHGH32A22EAEGGGGGGGGGGFHHHHHHHHHHHHHHHHHGGGGGHHGGGGGFHHHHHHHHHHHHHHHHHHHHGHHHHGHHHHHGGGGGGHHHHHHHHHHHGH22@
@M02034:409:000000000-BFKT7:1:1111:21648:25456 1:N:0:32
AAAGTCGAGGTGCCTAAAGTGGCAACCCAGACTAGTCAGAATGTTGGTGGTGTAGAGCTTCCTGTAGCCGCATGGCGTTCGTACTTAAATATGGAACTAACCATTCCAATTTTCGCTGTCTCTTATACACATCTCCGAGCCCACGAGACC
+
BBBBBFBBBBAAGGGGGGGGGGGGHHHGGHHGHHHHHHGFHHHHHHHEFGEFGFHBHHHHHGHHHHHHHGGGGGHGGGGGGGFHHHHGHHHHHHEFFHHFHHFHHHGHHHHHHHGGGGGHHHHHGHGHHGHHHHHFFDGGGGHEGCGGGE
@M02034:409:000000000-BFKT7:1:1111:23432:25460 1:N:0:32
AAAGTCGAGGTGCCTAAAGTGGCAACCCAGACTTGTTCTGTTGTTGGTGGTGTAGAGCTTCCTGTAGCCGCATGGCGTTCGTACTTAAATATGGAACTAACCATTCCAATTTTCGCTGTCTCTTATACACATCTCCGAGCCCACGAGACC
+
AABAAFCBCBACGGGGGGGFGGGHHHHGGHHGHHHHHHHGFHHHHHHGEGEFGGHGFFFHFHHHHFGGHEGEGGHGGGGGGGHHHGHHHHHHHFHFHHHHHGEGHFFHHHGHHHGGGGEHHGFHHHHGFHEHHHFHGBFFGFGGFGGGGF
@M02034:409:000000000-BFKT7:1:1111:16901:25474 1:N:0:32
AAAGTCGAGGTGCCTAAAGTGGCAACCCAGACTGGGGGGGTGGTTGGTGGTGTAGAGCTTCCTGTAGCCGCATGGCGTTCGTACTTAAATATGGAACTAACCATTCCAATTTTCGCTGTCTCTTATACACATCTCCGAGCCCACGAGACC
+
CCCCCFCCCCCCGGGGGGGGGGGHHHHGGHEGHHHHGGGG-ACDEG?FFD9CAFF9FGGGGGGGGFGGGGGFFFFFFFFFFFFFFFFFFFFFFFFFFFFFFFFFEFFFFFFFFFFDFFA/FFFFFFFEBFEFFFFFD9@BFE?AD==DAE
@M02034:409:000000000-BFKT7:1:1111:9831:25477 1:N:0:32
AAAGTCGAGGTGCCTAAAGTGGCAACCCAGACTTCGTCTAATGTTGGTGGTGTAGAGCTTCCTGTAGCCGCATGGCGTTCGTACTTAAATATGGAACTAACCATTCCAATTTTCGCTGTCTCTTATACA
+
BCCCBFCBCCCCGGGGGGGGGGGHHHHGGHHGH5GFB2B2D5DGGHFEFEFFGHHEFGHHFGHHHHHGHGGFFGHFGEGGGEHHHHHHFHHHHHFGFHHHFHFHHFFGHHHHHHGGFGGHH4FD4B??B
@M02034:409:000000000-BFKT7:1:1111:6548:25483 1:N:0:32
AAAGTCGAGGTGCCTAAAGTGGCAACCCAGACTATTAATCCTGTTGGTGGTGTAGAGCTTCCTGTAGCCGCATGGCGTTCGTACTTAAATATGGAACTAACCATTCCAATTTTCGCTGTCTCTTATACACATCTCCGAGCCCACGAGACC
+
CBBBBFCCCCCCGGGGGGGGGGGHHHHGGHGGH35A5AD5DFGHHHGEFGEFGHHHHHHHHHHHHHHGHGGGGGHFGEGGGFHHHHGGHHGHHHHGHHHGHHHHHHGHHHHHHHGGGGFHHGHHHHHHHHGGHHHDFCGGGGHGGGGDGF
@M02034:409:000000000-BFKT7:1:1111:16117:25483 1:N:0:32
AAAGTCGAGGTGCCTAAAGTGGCAACCCAGACTAATAATAAGGTTGGTGGTGTAGAGCTTCCTGTAGCCGCATGGCGTTCGTACTTAAATATGGAACTAACCATTCCAATTTTCGCTGTCTCTTATACACATCTCCGAGCCCACGAGACC
+
ABBBAFAABBAAFGGGGGGGGGGHHGHGEHHGHGHGHHHHHHGGGHGEFGABBEGFGGHHHHHGGGHGHGEEGGHAEEEGGGHHHHFFHHHHHHFFGHFFEFEHHGFFHHHHHGGGEG?FGFHEFHHBFGFFGHHFG@GGGGHG@CGGCF
@M02034:409:000000000-BFKT7:1:1111:22224:25484 1:N:0:32
AAAGTCGAGGTGCCTAAAGTGGCAACCCAGACTCAGAAGCAGGTTGGTGGTGTAGAGCTTCCTGTAGCCGCATGGCGTTCGTACTTAAAT
+
AAAAADAADD>AGGGGGBGDDFFHHGFGGHHGHGHGHBFFFGHEGGGECEEAA1D2FBBBDGFFFFFEEEE/EEF0@ECCE/>>>@GEEE
@M02034:409:000000000-BFKT7:1:1111:10731:25486 1:N:0:32
AAAGTCGAGGTGCCTAAAGTGGCAACCCAGACTACTCGTAATGTTGGTGGTGTAGAGC
+
CDCDDFDDDCABGGGGGGGGGGGHHHHGGHHGHBG532B22BGG5GA221B113D555
@M02034:409:000000000-BFKT7:1:1111:18602:25487 1:N:0:32
AAAGTCGAGGTGCCTAAAGTGGCAACCCAGACTGGGTTGGGTGTTGGTGGTGTAGAGCTTCCTGTAGCCGCATGGCGTTCGTACTTAAATATGGAACTAACCATTCCAATTTTCGCTGTCTCTTATACACATCTCCGAGCCCACGAGACC
+
BBBCCFCCCCABGGGGGGGGGGGHHHHGGHHGHHHHGGFGGEFGGHGEGGEFHHFGHHHHHHHHHHHHHGGGGGHHGGGGGFGHHHHGHHGHHHFHGHHHHHHHHHGGHHHHHHGGGGGHHHHHHHHHHHGHHHGHGFGGGGHGGGGGGG
@M02034:409:000000000-BFKT7:1:1111:12314:25491 1:N:0:32
AAAGTCGAGGTGCCTAAAGTGGCAACCCAGACT
+
A1>>AFAADDAAGGGGGGGGGBFCFFH0E0EFH
@M02034:409:000000000-BFKT7:1:1111:7970:25492 1:N:0:32
AAAGTCGAGGTGCCTAAAGTGGCAACCCAGACTTCGCCTCGTGTTGGTGGTGTAGAGCTTCCTGTAGCCGCATGGCGTTCGTACTTAAATATGGAACTAACCATTCCAATTTTCGCTGTCTCTTATACACATCTCCGAGCCCACGAGACC
+
CCBBCFCCCCBCGGGGGGGGGGGHHHHGGHHGHHHGGGGGGHHHHHHGFGGFHGHGHHHHHHHHHHHHHGGGGGHHGGGGGGHHHHHHHHHHHHHHHHGHHHGHHHHHHHHHHHGDGGEHHHHHHHHGHHHHHHHGGCFGGGGGC@GFGF
@M02034:409:000000000-BFKT7:1:1111:22213:25497 1:N:0:32
AAAGTCGAGGTGCCTAAAGTGGCAACCCAGACTCAGAAGCAGGTTGGTGGTGTAGAGCTTCCTGTAGCCGCATGGCGTTCGTACTTAAATATGGAACTAACCATTCCAATTTTCGCTGTCTCTTAT
+
AAA>AFAADD1AGBF1GFBDGFFG1FCEGHCFFFFG1FGFFFHGEF?ECFABFGFEFBEG1FGGB22EDEEEFFGHEEEEEEFEHHEFGFGGHF11FGBFFFBGD22FDGGGFBE?E?E122B>FF
@M02034:409:000000000-BFKT7:1:1111:25063:25498 1:N:0:32
AAAGTCGAGGTGCCTAAAGTGGCAACCCAGACTCAGAATCCGGTTGGTGGTGTAGAGCTTCCTGTAGCCGCATGGCGTTCGTACTTAAATATGGAACTAACCATTCCAATTTTCGCTGTCTCTTATACACATCTCCGAGCCCACGAGACC
+
BBBBBFBBBBAACGGGGGGGGGFFHHHGGHHGHHHHHHHHHGGFEGGGGGEFFGHGGGHHHHHFGGHFHGGGGGHGEEGFEFFHHHFHHHHHHHFFHHFFHHGHGHHFHHHHHHGGGGGGFHHHHHFHGGBHFGBDC<@/<FFEAADFDC
@M02034:409:000000000-BFKT7:1:1111:10936:25499 1:N:0:32
AAAGTCGAGGTGCCTAAAGTGGCAACCCAGACTGGGTGTGGGGTTGGTGGTGTAGAGCTTCCTGTAGCCGCATGGCGTTCGTACTTAAATATGGAACTAACCATTCCAATTTTCGCTGTCTCTATACACATCTCCGAGCCCACGAGACCA
+
BBCBBFCCCCABGGGGGGGGGGGHHHHGGHHGHHHHBEEEGGGGGGGGGGFFGFHGHHHHHHHHGHHHHGGGGGHHGGGGGGHHHHHGHHGHHHFFGHGGHHGHHHGHHHGHHHGGGGGHHGHHHFHHHHHHHHGDFGGGGHGGGGGGGH
@M02034:409:000000000-BFKT7:1:1111:20417:25505 1:N:0:32
AAAGTCGAGGTGCCTAAAGTGGCAACCCAGACTGAGAATACGGTTGGTGGTGTAGAGCTTCCTGTAGCCGCATGGCGTTCGTACTTAAATATGGAACTAACCATTCCAATTTTCGCTGTCTCTTATACACATCTCCGAGCCCACGAGACC
+
A1>>A3AADD>AEGDGGGGFGEA0AGH0FHAFFBGFB11FGFEF/EAEGEAB/BG2EH1F1FHFBDA2BB?EEGHHG>EFEGFG/DEF1F2BFD1@F1FHFGHHFHHFHGGHHHCFGGEFFHG2GGDGFHHFHDFGF/C@BEHGGCGGAF
@M02034:409:000000000-BFKT7:1:1111:11545:25528 1:N:0:32
AAAGTCGAGGTGCCTAAAGTGGCAACCCAGACTACGAGGTCGGTTGGTGGTGTAGAGCTTCCTGTAGCCGCATGGCGTTCGTACTTAAATATGGAACTAACCATTCCAATTTTCGCTGTCTCTTATACACATCTCCGAGCCCACGAGACC
+
BBBBBFBBBBABGGGGGGGGGFGHHHHEGHGGHHHGGGFEGGEGGGGGGGEFGFFFGHHHHHHHHHHHHGFGFGHHGEGGGFGGGHGFGHGHHHGHHHHHHHGHHHGGGHHHGGEGGFAGGHGHDGGFHHHGHHHFF@DFGGHGGFGFGF
@M02034:409:000000000-BFKT7:1:1111:7931:25529 1:N:0:32
AAAGTCGAGGTGCCTAAAGTGGCAACCCAGACTTCTCTGCCGGTTGGTGGTGTAGAGCTTCCTGTAGCCGCATGGCGTTCGTACTTAAATATGGAACTAACCATTCCAATTTTCGCTGTCTCTTATACACATCTCCGAGCCCA
+
CCCCCFCCCCCCGGGGGGGGGGGHHHHGGHHG355AF5BFFAEEAE0A1?EEA3F5AAFGBGFF55B5BEE0EEF1E>EFDE?EFHHFEGHFGF33FFFHB?3BE4H4FEGGF4/?E??2BBFFDGHEHBGHHHGFA/<</?G
@M02034:409:000000000-BFKT7:1:1111:9832:25534 1:N:0:32
AAAGTCGAGGTGCCTAAAGTGGCAACCCAGACTCATAAGCAGGTTGGTGGTGTAGAGCTTCCTGTAGCCGCATGGCGTTCGTACTTAAAAATGGAACTAACCATTCCAATTTTCGCTGTCTCTTATACACATCTCCGAGCCCACGAGACC
+
AAAAAFAA@D1A1GGFGGGGGFG0AFFEFFFGHFHF1FBGBFAGFFG/AEEEFGH2DFHHFGFHFBGFHCGCEEFE?>//EEBFEF21BBD>FG1@FGHGBGDFHFHDDGHHHFCEEEEEFFHHGBFFFBG11FFFA/>/BFFAC/<A/<
@M02034:409:000000000-BFKT7:1:1111:19050:25541 1:N:0:32
AAAGTCGAGGTGCCTAAAGTGGCAACCCAGACTTCTCAGCCTGTTGGTGGTGTAGAGCTTCCTGTAGCCGCATGGCGTTCGTACTTAAATATGGAACTAACCATTCCAATTTTCGCTGTCTCTTATACACATCTCCGAGCCCACGAGACC
+
BBC@AFABBDBBGGGGGGGGGGGHHHHGGHHGHHF53FDGHHHGHHFAFDEFHGHFHHHHHHHGFHHGHGG?EGHHGGGGGGHHHHGHHHGHHFHHHFHFHHGGFHFHHHGHHHGGGG/?FEHHHHFHFHFHHHDFGF/CGGHGGGCGGF
@M02034:409:000000000-BFKT7:1:1111:24734:25544 1:N:0:32
AAAGTCGAGGTGCCTAAAGTGGCAACCCAGACTGGTCAGAATGTTGGTGGTGTAGAGCTTCCTGTAGCCGCATGGCGTTCGTACTTAAATATGGAACTAACCATTCCAATTTTCGCTGTCTCTTATACACATCTCCGAGCCCACGAGACC
+
BBAAAFCCBBABGGGGGGGGGGGGHHGGGHHGHHHHGHHGHHFHHHHEGGEFFFHHHHHHHHHHHHHHHGGGGGHHGGGGGEGHHHHFHHHHHHFFHHGGHGHHHHHFHHHHHHGGGGGFHHHHGHHHGHHHHHHFGC?DGGHGGGGGGF
@M02034:409:000000000-BFKT7:1:1111:14306:25544 1:N:0:32
AAAGTCGAGGTGCCTAAAGTGGCAACCCAGACTGTGGGGGCGGTTGGTGGTGTAGAGCTTCCTGTAGCCGCATGGCGTTCGTACTTAAATATGGAACTAACCATTCCAATTTTCGCTGTCTCTTATACACATCTCCGAGCCCACGAGACC
+
CCCCBFBCCCABGGGGGGGGGGGHHHHGGHHGHHHHHGGGGGGGGGGGGGEFFFHGGHHHHHHHHHHHHGGGGGHHGEGGGGHHHHHHHHFHHHFFHHGGHHFHHHHGHHHHHHGGGGDFHHGHHHHHGHHHFHGHGGGGGGHGGDFFGG
@M02034:409:000000000-BFKT7:1:1111:24449:25544 1:N:0:32
AAAGTCGAGGTGCCTAAAGTGGCAACCCAGACTAGGAATACTGTTGGTGGTGTAGAGCTTCCTGTAGCCGCATGGCGTTCGTACTTAAATATGGAACTAACCATTCCAATTTTCGCTGTCTCTTATACACATCTCCGAGCCCACGAGAC
+
AAAAAD3>@>2>FGFGGGGGFGGHFGHGFDHEHHEGHHHFGHGGHEAEGFGFGFBAFGFHHHHHFBBHHGGGGC1F?EEFGGHHHHHHGGHHE3@FGHBCGFFGHHHFHHHHHH//E?EGHHHHFDF4B?GHHHGF?B@BCE/?DCDDD
@M02034:409:000000000-BFKT7:1:1111:14457:25553 1:N:0:32
AAAGTCGAGGTGCCTAAAGTGGCAACCCAGACTACTTCGACTGTTGGTGGTGTAGAGCTTCCTGTAGCCGCATGGCGTGCGTACTTAAATATGGAACTAACCATTCCAATTTTCGCTGTCTCTTATACACATCT
+
CCCCCFBCCCACGGGGGGGGGGGHHHHGGHHGHH35F52AEEEAAGEEGEEFAGHAFB3F53FBFFDFFF?>E1GGGG/1E?>/FFHBGH4BG3FDGHHFHCD3FFHD4FGF4F</E/EFF3DGGFHHG2BGHD
@M02034:409:000000000-BFKT7:1:1111:19243:25557 1:N:0:32
AAAGTCGAGGTGCCTAAAGTGGCAACCCAGACTAGTCCGAAGGTTGGTGGTGTAGAGCTTCCTGTAGCCGCATGGCGTTCGTACTTAAATATGGAACTAACCATTCCAATTTTCGCTGTCTCTTATACACATCTCCGAGCCCACGAGACC
+
AABBAFA3DDABGG5FGBGFGGGGFHHEGHDFHHGHHHGFDAEBBGCEEEEFGGFBGFHFHHHHHEFGFGG>EEHGCGGGFBGGGFHFDGHHHGHHEHFHCFFBGFGHFGEGFF?/EEEHGHGH1FGGDCGHFHFE/?</BACCDC?/<<
@M02034:409:000000000-BFKT7:1:1111:19605:25565 1:N:0:32
AAAGTCGAGGTGCCTAAAGTGGCAACCCAGACTAATAGGGAGGTTGGTGGTGTAGAGCTTCCTGTAGCCGCATGGCGTTCGTACTTAAATATGGAACTAACCATTCCAATTTTCGCTGTCTCTTATACACATCTCCGAGCCCACGAGACC
+
AAAAAFAADDAACGFGGGGGGBEFFHFEEHHGGFH1AGFFGEEGGHEEFFABBFFBGHHHHHHFGGEFHGGGEGHHGEEGGEGHGHGHHHFFHHEHFHHHHHHHHHGGHHHHHHGGGGEFEFGFFGGFDFHGHHHHG/CCCFHFCGCCCC
@M02034:409:000000000-BFKT7:1:1111:19228:25567 1:N:0:32
AAAGTCGAGGTGCCTAAAGTGGCAACCCAGACTAGTCCGAAGGTTGGTGGTGTAGAGCTTCCTGTAGCCGCATGGCGTTCGTACTTAAATATGGAACTAACCATTCCAATTTTCGCTGTCTCTTATACACATCTCCGAGCCCACGAGACC
+
CCCCCFCCCCCCGGGGGGGGGGGHHHHGGHHGHHHHHHGGGGGHHHGGGGGFGHHGHHHHHHHHHHGHHGGGGGHHGGGGGGHHHHHHHHHHHHEGHHHHHHHHHHHHHHHHHHGGGGGHHHHHHHHHHHHHHHHHGFGGGGHGGGGGGF
@M02034:409:000000000-BFKT7:1:1111:17201:25581 1:N:0:32
AAAGTCGAGGTGCCTAAAGTGGCAACCCAGACTTCGAAGACGGTTGGTGGTGTAGAGCTTCCTGTAGCCGCATGGCGTTCGTACTTAAATATGGAACTAACCATTCCAATTTTCGCTGTCTCTTATACACATCTCCGAGCCCACGAGACC
+
BBAABF>ADD>AFGGGGGGGGGGGFFGAFHCFFHHEFH2EGEAEGEEEFA1BBBE5F5FGHCHGHHFHHGGGEEHFF1EFGECCGHFBGGFHHG3GGHHGHGFHGHGFGHHHHFGGGGGHFHHFBGHHHHHFHHHEDCGGGGHGGCGGGG
@M02034:409:000000000-BFKT7:1:1111:9210:25584 1:N:0:32
AAAGTCGAGGTGCCTAAAGTGGCAACCCAGACTCATCGGGGGGTTGGTGGTGTAGAGCTTCCTGTAGCCGCATGGCGTTCGTACTTAAATATGGAACTAACCATTCCAATTTTCGCTGTCTCTTATACACATCTCCGAGCCCACGAGACC
+
A@BBAFBCCCABGGGGGGGGGGGHHHHGGHHGHHFH5GFGGGGFGGGGEFDF?FGD=1FC1?FGFDGBDDCADFF.CA@EDDFHFHHHFFFCFF00CGFF0;0CF;FFCFFGGFGFGGDFGGGGGGGGGEGGGGGGGBDFA.9A@DCDDE
@M02034:409:000000000-BFKT7:1:1111:9569:25586 1:N:0:32
AAAGTCGAGGTGCCTAAAGTGGCAACCCAGACTACGGGGGTTGTTGGTGGTGTAGAGCTTCCTGTAGCCGCATGGCGTTCGTACTTAAATATGGTACTAACTATTCCAATTTTCGCTGTCTCTTAT
+
CCCCBFCCCCCCGGGGGGGGGGGHHHHGGHHGHFFEA?A0AAEFCHG111E?B3F3@4@B3BBBG4F43EF@EEC0>/>?/<2????F3BG4F342BBGH222D33D3BD3G22><CA<22@??1?
@M02034:409:000000000-BFKT7:1:1111:18438:25587 1:N:0:32
AAAGTCGAGGTGCCTAAAGTGGCAACCCAGACTAATAAGAATGTTGGTGGTGTAGAGCTTCCTGTAGCCGCATGGCGTTCGTACTTAAATATGGAACTAACCATTCCAATTTTCGCTGTCTCTTATACAACATCTCCGAGCCCACGAGAC
+
BBBCBFCCCCABGGGGGGGGGGGHHHHGGHHGHHHHHHHHHHHHHHHGGGEFGHHGHHHHHHHHHHHHHGGGGGHHGGGGGFHHHHHGHHGHHHHFGHGFHHGHHHHHHHHHHHGGGGGHHGHHHHHHGGHHHHHHHGGGFGGHGGGGGG
@M02034:409:000000000-BFKT7:1:1111:13716:25593 1:N:0:32
AAAGTCGAGGTGCCCTAAAGTGGCAACCCAGACTACTAGTCGTGTTGGTGGTGTAGAGCTTCCTGTAGCCGCATGGCGTTCGTACTTAAATATGGAACTAACCATTCCAATTTTCGCTGTCTCTTATACACATCTCCGAGCCCACGAGAC
+
CCCCCFCCCCAAGGGGGGFFGGHGHHHHGGHHGHHHHHHHHGFEGHHHGGDEFFGGFHGHHHHHHGHHHHEEFGGGHGGGGFEHHHHGHHHHHHHFFFHHHHHHHHHFHHHHHHHFEEGGHHHHHHGFFFHHGGHHHGGGCGGHGGGGGC
@M02034:409:000000000-BFKT7:1:1111:11346:25594 1:N:0:32
AAAGTCGAGGTGCCTAAAGTGGCAACCCAGACTGGGGGTGGGGTTGGTGGTGTAGAGCTTCCTGTAGCCGCATGGCGTTCGTACTTAAATATGGAACTAACCATTCCAATTTTCGCTGTCTCTTATACACATCTCCGAGCCCACGAGACC
+
CCCCCFCCCCACGGGGGGGGGGGHHHHGGHHGHHGHGGGGFFGGGGGGGGEFGHHHHHHHHHHHHHHHHGGGGGHHGEFGGGFHHHHHHHHHHHHFHHHHHHHHHHGHHHHHHHGGGGGGHHHHHHHHHHHHGHHGGFGGGGHGGGGGGE
@M02034:409:000000000-BFKT7:1:1111:14014:25601 1:N:0:32
AAAGTCGAGGTGCCTAAAGTGGCAACCCAGACTAGTAGTCATGTTGGTGGTGTAGAGCTTCCTGTAGCCGCATGGCGTTCGTACTTAAATATGGAACTAACCATTCCAATTTTCGCTGTCTCTTATACACATCTCCGAGCCCACGAGACC
+
AABCAFBBCCABGGGGGGGGGGGHHHHGGHHGHHHHHHHHHHHHHHHGFGEFHHHHHHHHHHHHHHHHHGGGGGHHGGGGGGGHHHHGHHHHHHHGGHHGHHHHHHHHHHHHHHGGGGGGHHHHHHHHHHHHGHHHGGGGGGHGGGGGGF
@M02034:409:000000000-BFKT7:1:1111:16094:25604 1:N:0:32
AAAGTCGAGGTGCCTAAAGTGGCAACCCAGACTCAGAAGACTGTTGGTGGTGTAGAGCTTCCTGTAGCCGCATGGCGTTCGTACTTAAATATGGAACTAACCATTCCAATTTTCGCTGTCTCTTATACACATCTCCGAGCCCACGAGACC
+
BBBBBFBBBBAAFGGFFGFGGGFFHAGGGHHGFHHGFHGFFGHHHHHEFEEFGHHGHHHHH3DFGFGHHGFFGGHHGGGFEEBFGGHFHHHHHHFFFGGHHHFGGHFHHHHHHHG?EEEFGFGHBGBGBBDGHFFFGDGFG/GGG@CAAF
@M02034:409:000000000-BFKT7:1:1111:20047:25605 1:N:0:32
AAAGTCGAGGTGCCTAAAGTGGCAACCCAGACTAATAAG
+
CCCDCFCCCCBBGGGGGGGGGGGHHHHGGHHGH33D555
@M02034:409:000000000-BFKT7:1:1111:16061:25621 1:N:0:32
AAAGTCGAGGTGCCTAAAGTGGCAACCCAGACTGTGGGTGGGGTTGGTGGTGTAGAGCTTCCTGTAGCCGCATGGCGTTCGTACTTAAATATGGAACTAACCATTCCAATTTTCGCTGTCTCTTATACACATCTCCGAGCCCACGAGACC
+
ABCBAFBCCCCCGGGGGFGGGGGHHHHGG2GGHHHHHGEEGGGFGGGGGGEFEGHHHFHHHFHHHGHHHGGGGGHHGGGFGGFHGHHGHHGHHHGGFHFGHFGGFHFHHHGHGHGGGGFHHGHHHHGHGHGHHHFHG@GGGGHGGCGGG<
@M02034:409:000000000-BFKT7:1:1111:14587:25621 1:N:0:32
AAAGTCGAGGTGCCTAAAGTGGCAACCCAGACTCAGAATAAGGTTGGTGGTGTAGAGCTTCCTGTAGCCGCATGGCGTTCGTACTTAAATATGGAACTAACCATTCCAATTTTCGCTGTCTCTTATACACATCTCCGAGCCCACGAGACC
+
BBBBBFBBBBAAGGGGGGGGGGGHGHHGGHGGHFFGFHHHFHHGHHGGGGGGCGHEHHHHGGHHHHGFHGGFGGHFGFGGGGGFHHHHFHHHHHBBGHDFFGGGFHHFFGHHHHGGGGEFGHGFGH4BDFHGHHHFA>BGFGEFGGGCFG
@M02034:409:000000000-BFKT7:1:1111:15688:25628 1:N:0:32
AAAGTCGAGGTGCCTAAAGTGGCAACCCAGACT
+
>>AA>@>1A1>?BFGG11FBGEFBFEGEEHHGH
@M02034:409:000000000-BFKT7:1:1111:18367:25636 1:N:0:32
AAAGTCGAGGTGCCTAAAGTGGCAACCCAGACTTAG
+
CCCCCFBBCCBCGGGGGGGGGGGHHHHGGHHGH555
@M02034:409:000000000-BFKT7:1:1111:20541:25638 1:N:0:32
AAAGTCGAGGTGCCTAAAGTGGCAACCCAGACTCAGAATCATGTTGGTGGTGTAGAGCTTCCTGTAGCCGCATGGCGTTCGTACTTAAATATGGAACTAACCATTCCAATTTTCGCTGTCTCTTATACACATCTCCGAGCCCACGAGACC
+
CCCCCFCCCCABGGGGGGGGGGGHHHHGGHHFHHGHHHHHHHHHHHGGGGGFFGHGHHHHHHHHGFHHHGGGGGHFGFGGGGHHHHHHHHHHHHHHHHHHHHHHHHHGHHHHHHGGGGGHHHHHGHHHHGGGFHHGGCGGGGHGGCFGGF
@M02034:409:000000000-BFKT7:1:1111:15675:25642 1:N:0:32
AAAGTCGAGGTGCCTAAAGTGGCAACCCAGACTGGTGGTCATGTTG
+
CCCCCFCCCCCCGGGGGGGGGGGHHHHGGHHGHH252BE355DF5G
@M02034:409:000000000-BFKT7:1:1111:24196:25648 1:N:0:32
AAAGTCGAGGTGCCTAAAGTGGCAACCCAGACTAATAAGCAGGTTGGTGGTGTAGAGCTTCCTGTAGCCGCATGGCGTTCGTACTTAAATATGGAACTAACCATTCCAATTTTCCGCTGTCTCTTATACACATCTCCGAGCCCACGAGAC
+
AAAAAFBBBBAAGGGGGGGGGGGHHHGGGHHGHGHHHHHHHHDHHHGGGGEFHFFFHGHHHGHHHHHHHGGGGGHHGEGGFEGHHHGFFHGHHHFHHHHGHHHHHHGHHHHHHHHGCGGGHHHHGHHHGFFHHHHHHGGGGGGHGGGGGF
@M02034:409:000000000-BFKT7:1:1111:14131:25653 1:N:0:32
AAAGTCGAGGTGCCTAAAGTGGCAACCCAGACTAATAATAATGTTGGTGGTGTAGAGCTTCCTGTAGCCGCATGGCGTTCGTACTTAAATATGGAACTAACCATTCAATTTTCGCTGTCTCTTATACACATCTCCGAGCCCACGAGACCA
+
CBCBCFBBCB>AFGGFGGGGGGGGGHHGGGGGHHHHHHHHHHHHHHHGGGEFFFHFGHHHBHHFFFHHGEEGGGHHFFEGEFCFHHHHHHFGHHHFGHGHHHHHHHFGHHHHHEEGEEGHFHHHHGFFGFHHHEHDGGFGGHF@CGGGGF
@M02034:409:000000000-BFKT7:1:1111:11622:25656 1:N:0:32
AAAGTCGAGGTGCCTAAAGTGGCAACCCAGACTCAGGGGCAGGTTGGTGGTGTAGAGCTTCCTGTAGCCGCATGGCGTTCGTACTTAAATATGGAACTAACCATTCCAATTTTCGCTGTCTCTTATACACATCTCCGAGCCCACGAGACC
+
CCCCCFCCCBACGGGGGGGGGGGHHHHGGHHGHHGHHHGGGGGHHHGGGGFFHGGGHHHHHHHHHHHHHGGGGGHHGGGGGGHHHHHHHHHHHHGHHHHHHHGHHHHGHHHHHHGGGGGHHHHHFHHHHHHHHHFHGCGGGGHGGGGGGG
@M02034:409:000000000-BFKT7:1:1111:18145:25659 1:N:0:32
AAAGTCGAGGTGCCTAAAGTGGCAACCCAGACTAATAAGAATGTTGGTGGTGTAGAGCTTCCTGTAGCCGCATGGCGTTCGTACTTAAATATGGAACTAACCATTCCAATTTTCGCTGTCTCTTATACACATCTCCGAGCCCACGAGACC
+
BBBBBFBBBBBBGGGGG4GGFGGFHHHGFDHGGBGFHHHG5GHHFFHFE?EEBAG5DGGFFGHHG5B53AE0EE11>B>FFA2FGHFHFGH4FD3@GGHHC13B34BDGHHHF4>FEFEHFFG444FBG?22GFDGFCCCCFGGGCCGDC
@M02034:409:000000000-BFKT7:1:1111:16169:25661 1:N:0:32
AAAGTCGAGGTGCCTAAAGTGGCAACCCAGACTGAGAGTGGGGTTGGTGGTGTAGAGCTTCCTGTAGCCGCATGGCGTTCGTACTTAAATATGGAACTAACCATTCCAATTTTCGCTGTCTCTTATACACATCTCCGAGCCCACGAGACC
+
CCCBCFCBBBABGGGGGGGGGGGHHHHGGHHGHHHHHHFGGHGFGGGEFGEFFFHFHHHHHHHHHGHHHGGGGGHGGEFFFEGGHHHGHHGHGHBGFHHHHHFHHHGGHHHHHHGGGGFGHGGHGHGHHHFGHHHFG?DGFEEGFGGGGA
@M02034:409:000000000-BFKT7:1:1111:18286:25678 1:N:0:32
AAAGTCGAGGTGCCTAAAGTGGCAACCCAGACTCAGACGCAGGTTGGTGGTGTAGAGCTTCCTGTAGCCGCATGGCGTTCGTACTTAAATATGGAACTAACCATTCCAATTTTCGCTGTCTCTTATACACATCTCCGAGCCCACGAGACC
+
BBBBBFBBBD>AGGFGGGGGGGGHHHHGGDHGH33AB3EEAAEHFHEEFGAFABGDGHHHHHGHHAGGDEGFEGHCGGGEFFFHGHHHGHGHHHHFCFHHHHFHHHHHHHHHHFFGDGFHHGGHGHHFFHFHGHHEGBFGGFHFGCGGG>
@M02034:409:000000000-BFKT7:1:1111:19670:25680 1:N:0:32
AAAGTCGAGGTGCCTAAAGTGGCAACCCAGACTAAGCCGTCTGTTGGTGGTGTAGAGCTTCCTGTAGCCGCATGGCGTTCGTACTTAAATATGGAACTAACCATTCCAATTTTCGCTGTCTCTTATACACATCTC
+
A?AAAF?ADBBAGGGGGGGFGGGHHHHGGHHGHG3FGHCGGGFEFGFEFFFGEBGFHHBHGFHGHHGHGGG?EEFHGFGGGFHHF4BGHHHHFHGFGFF3GFFCFFFGHHHHGF//EAAFHGHHGHDDFC2CFFD
@M02034:409:000000000-BFKT7:1:1111:19652:25688 1:N:0:32
AAAGTCGAGGTGCCTAAAGTGGCAACCCAGACTAAGCCGTCTGTTGGTGGTGTAGAGCTTCCTGTAGCCGCATGGCGTTCGTACTTAAATATGGAACTAACCATTCCAATTTTCGCTGTCTCTTATACACATCTCCGAGCCCACGAGACC
+
BABBADABBBBBGGGGGGGGGGGHHHHGGHHGHHHHHHGGGHGHHHGEGGFFHHHHHHGHHHHHHHHHHGGGGGHHGGGGGGHHHHHHGHHHHHFHHHHHHHFHHHGHHHHHHHGGGGGHHHHHHHHHHHEFGHHHGGGGGGGGGGGGGF
@M02034:409:000000000-BFKT7:1:1111:6727:25690 1:N:0:32
AAAGTCGAGGTGCCTAAAGTGGCAACCCAGACTAAGCATACTGTTGGTGGTGTAGAGCTTCCTGTAGCCGCATGGCGTTCGTACTTAAATATGGAACTAACCATTCTAATTTTCGCTGTCTCTTATACACATCTCCGAGCCCACGAGACC
+
BCCCCFCCCCAAGGGGGGGGGGGHHHHGGHHGHFGG3AGDFGHHHHHEF?EF1AG5BAFG5GGGHEF53EEEGEG1>?EFF>2BBFGFFHHFGF33BGF33?3BFH444BFBF?E/EFEFGBGHBFFB4F2FC?3FFGG?DAAF</AE/F
@M02034:409:000000000-BFKT7:1:1111:22815:25690 1:N:0:32
AAAGTCGAGGTGCCTAAAGTGGCAACCCAGACTTCGCAGCCTGTTGGTGGTGTAGAGCTTCCTGTAGCCGCATGGCGTTCGTACTTAAATATGGAACTAACCATTCCAATTTTCGCTGTCTCTTATACACATCTCCGAGCCCACGAGACC
+
BBBBBFBBBBABGGGGGGGAFGCCFEHGEHFGHHGGGGGCCGFHHHHFGGEFGBE5BGHHHHHGGHHHGGG@EFHHGFGFGEFFGHHFHFFFFDDHHHHHHGEGHHHGHHHHHFEEFEEGHHGGFGFGFFFBGHHFDBCD@FEFCCCDDF
@M02034:409:000000000-BFKT7:1:1111:7495:25703 1:N:0:32
AAAGTCGAGGTGCCTAAAGTGGCAACCCAGACTTTGAATCATGTTGGTGGTGTAGAGCTTCCTGTAGCCGCATGGCGTTCGTACTTAAATATGGAACTAACCATTCCAATTTTCGCTGTCTCTTATACACATCTCCGAGCCCACGAGACC
+
BBCCBFCCCCBCGGGGGGGGGGGHHHHGGHHGHHHHFHHHHHHHHHHGGGEFHGHHHHHHHHHHHHHGHGGGGGHGGGGGGGHHHHHHHHHHHHGHHHHHHHGHHHGHHHHHHHGGGGGHGHHHHHHHGHGHHHHGGCGGGGHGGGGGGG
@M02034:409:000000000-BFKT7:1:1111:22829:25704 1:N:0:32
AAAGTCGAGGTGCCTCAAGTGGCAACCCAGACTTCGCAGCCTGTTGGTGGTGTAGAGCTTCCTGTAGCCGCATGGCGTTCGTACTTAAATATGGAACTAACCATTCCAATTTTCGCTGTCTCTTATACACATCTCCG
+
AAAAAFAADDAAFGF1FFGEDGEGFHHGFCGFGHHGE0E?EFGGHHHEFFEFHGHHFBFHFGHHB2FGHGG>EEHCEEGFEGGAGH2F1F@BFF1BGGFG1G1BDDFGBFGHHGEGFGGHHBGFGHGGF1BC1F11?
@M02034:409:000000000-BFKT7:1:1111:17555:25708 1:N:0:32
AAAGTCGAGGTGCCTAAAGTGGCAACCCAGGCTGATAAGAAGGTTGGTGGTGTAGTGCTTCCTGTAGCCGCATGGCGTTCGTACTTAAATATGGATCTAACCATTCCAATTTTCGCTGTCTCTTATACACATCTCCG
+
BBBBBFBBB@BBGGGGGFGGGGGGHHHGGH2GFHFF55FB53FCGHCEA1EA13D5BB5A5FEAGB5A3AA0BEF1>BEFFA2?FGB33B4@@333BBEG303B34B4BF3F??>EE</3?FFF??33B22?B?32<
@M02034:409:000000000-BFKT7:1:1111:24756:25716 1:N:0:32
AAAGTCGAGGTGCCTAAAGTGGCAACCCAGACTCAGCCTCCGGTTGGTGGTGTAGAGCTTCCTGTAGCCGCATGGCGTTCGTACTTAAATATGGAACTAACCATTCCAATTTTCGCTGTCTCTTATACACATCTCCGAGCCCACGAGACC
+
BBBBBFBBBBABGFGGGFGGGGGFHHHGGGHGHHHHHHHCHGGGGG0EGGGFHHHHHHHHHHHGGGHHGFFEFGGGGGGGGGHGHHHFFGHHHHDGHHHHFHFHGGHFHHHHHHGGGGGHHGHHHHFHGGHHGHHHG/DFGGGFG@GGGF
@M02034:409:000000000-BFKT7:1:1111:6661:25726 1:N:0:32
AAAGTCGAGGTGCCTAAAGTGGCAACCCAGACTCAGAATCTTGTTGGTGGTGTAGAGCTTCCTGTAGCCGCATGGCGTTCGTACTTAAATATGGAACTAACCATTCCAATTTTCGCTGTCTCTTATACACATCTCCGAGCCCACGAGACC
+
AABCAFABBDBCGGGGGGGGFGGHHHHGGHHGHBE3GFF55DGGHHHGFGFGHHHHHHHHHHHHFHHHHGGGGEFHGGGGFGHHHHHGHHHHH3FDGFBHHHHHHHHHHHHHGHGGGGGHHHHHHHGHEHFCGBDFD?DGDGHGGGCFDF
@M02034:409:000000000-BFKT7:1:1111:8015:25732 1:N:0:32
AAAGTCGAGGTGCCTAAAGTGGCAACCCAGACTAATAATCATGTTGGTGGTGTAGAGCTTCCTGTAGCCGCATGGCGTTCGTACTTAAATATGGAACTAACCATTCCAATTTTCGCTGTCTCTTATACACATTCCGAGCCCACGAGACCA
+
BBBBBFBBBBBBGGGGGGGGGFGFFHHGAGEFHBAGGHHHHGFGHHHEAAEEF3GFFHHHHHHHHGGFGGGGEGF1EEEFFECFGFGFBG@@FG33FFFH313BGFB?BFGHHGEDGGEGFFFFBDFFGF2FGFFGDFFCFEGDF?/AF?
@M02034:409:000000000-BFKT7:1:1111:15685:25733 1:N:0:32
AAAGTCGAGGTGCCTAAAGTGGCAACCCAGACTTCGCAGGCTGTTGGTGGTGTAGAGCTTCCTGTAGCCGCATGGCGTTCGTACTTAAATATGGAACTAACCATTCCAATTTTCGCTGTCTCTTATACACATCTC
+
CCCCCFBCCCCCGGGGGGGGGGGHHHHGGHHGHH5A2BAEEGHHHHEAC1EFAAF5ABAF5GHHGGEDEEG>EEA1>?>FE>B?FGHBEGG4F333FFHH303F??H4?FEHF4<EEE?F3DF3?BB?GF2BGGH
@M02034:409:000000000-BFKT7:1:1111:6944:25734 1:N:0:32
AAAGTCGAGGTGCCTAAAGTGGCAACCCAGACTACTAATCATGTTGGTGGTGTAGAGCTTCCTGTAGCCGCATGGCGTTCGTACTTAAATATGGAACTAACCATTCCAATTTTCGCTGTCTCTTATACACATCTCCGAGCCCACGAGACC
+
>AA>>D11>A1>FGGF1FABGGCBA0GGGCFFFGHGCGHFAGFDFHFEFE/A/FFBGE1CHHHGHHHHFFCEGGEFEEEE/?BGHGFFFEHFE1@DGFFHFGDGHEFFHHHFHHGGG//BFG2GFFEGFF<FGHF1</</@FHA/B/ECE
@M02034:409:000000000-BFKT7:1:1111:9915:25741 1:N:0:32
AAAGTCGAGGTGCCTAAAGTGGCAACCCAGACTGATGTTCATGTTGGTGGTGTAGAGCTTCCTGTAGCCGCATGGCGTTCGTACTTAAATATGGAACTAACCATTCCAATTTTCGCTGTCTCTTATACACATCTCCGAGCCCACGAGACC
+
CCBCCFCCCCCCGGGGGGGGGGGHGHHGGHHGHGHGHHHHHHHHFHFFFFEFHFHGFGHHFHHHHHHFHGGEEGHHGFGGGEFHHHHHHHHHHHBEGHHHHFFHHFGDFHHHHBEGGGFHDHGGEHEHHFFHHHHFDCGGCGHGGF@ADC
@M02034:409:000000000-BFKT7:1:1111:6637:25756 1:N:0:32
AAAGTCGAGGTGCCTAAAGTGGCAACCCAGACTAATAATAAGGTTGGTGGTGTAGAGCTTCCTGTAGCCGCATGGCGTTCGTACTTAAATATGGAACTAACCATTCCAATTTTCGCTGTCTCTTATACACATCTCCGAGCCCACGAGACC
+
BCCCBFCBCCBBGGGGGGGGGGGHHHHGGHHGHH3FGFGFDGHHGHGEFGFFHHHFGFHHGHFHHHHHHGGEEEHFGEGGGGHHHHGGHHHHHFFGHHGHGGFHHFHFHHHHHHGEGGGBHHHHHHHHHHFHHFFFDB/CCGHGGGGGGG
@M02034:409:000000000-BFKT7:1:1111:7097:25759 1:N:0:32
AAAGTCGAGGTGCCTAAAGTGGCAACCCAGACTGGTGGGTGTGTTGGTGGTGTAGAGCTTCCTGTAGCCGCATGGCGTTCGTACTTAAATATGGAACTAACCATTCCAATTTTCGCTGTCTCTTATACACATCTCCGAGCCCACGAGACC
+
BABBBFBBCCAAGGGGGGGGGGGHHHGGGHHGHHHFGFGAEEEHHHHEFGAFGFHGHGHHHGHGGFHHHEFFGGHFFEFFFEGHHHGFHHFHHHGHGHFFHGGHHHGGHHHHHHGEGGABFGGHHHFHFHFHCFD>ACF@DFHGCACCEA
@M02034:409:000000000-BFKT7:1:1111:10319:25765 1:N:0:32
AAAGTCGAGGTGCCTAAAGTGGCAACCCAGACTGGGTAGCATGTTGGTGGTGTAGAGCTTCCTGTAGCCGCATGGCGTTCGTACTTAAATATGGAACTAACCATTCCAATTTTCGCTGTCTCTTATACACATCTCCGAGCCCACGAGACC
+
BCBCBFCCCCAAGGGGGGGGGGGGHHGGGHHGHHHHBGFHHHHGHHHEFGEFFGHFHHHHHHHHGHHHHGGGGGHGGFGGGEHHHHHGHHHHHHDFHHGHHHFHHHHFHHHHHFGGGGEHHHHHHHHFFHHHHFGGGCGGGGGECDGGGF
@M02034:409:000000000-BFKT7:1:1111:7050:25773 1:N:0:32
AAAGTCGAGGTGCCTAAAGTGGCAACCCAGACTATGGATGGTGTTGGTGGTGTAGAGCTTCCTGTAGCCGCATGGTGTTCGTACTTAAATATGGAACTAACCATTCCATTTT
+
AABAAFAABDABGGGEEGGGGGFHHHHGEHGGHF5D3B532B5AEGA221AE13D5A53ADFF555EB3AA>B>15BB1G1?2?BFFF3BB4@B33B3EG313B34@44B4F
@M02034:409:000000000-BFKT7:1:1111:6873:25780 1:N:0:32
AAAGTCGAGGTGCCTAAAGTGGCAACCCAGACTAAGGATACGGTTGGTGGTGTAGAGCTTCCTGTAGCCGCATGGCGTTCGTACTTAAATATGGAACTAACCATTCCAATTTTCGCTGTCTCTTATACACATCTCCGAGCCCACGAGACC
+
AAAABFBBBBBAGGGBGGGGGGGGHHGFGHHGHHHHGHFHHGGHGGGGGGEFHHHGHHHHHHHHGFHHHGGGGGHGGEGGGGHHHHHGFHHHHHHHHHHHHHFHFHFHHHHHHFFDGDFHGHHHFHHFFFFFHHHG?/CCCGHGGCCGGG
@M02034:409:000000000-BFKT7:1:1111:12484:25786 1:N:0:32
AAAGTCGAGGTGCCTAAAGTGGCAACCCAGACTAATAC
+
A>>>>DAABDABGGGGFGGGGFFFHHHEFGEEGDFGGB
@M02034:409:000000000-BFKT7:1:1111:24626:25793 1:N:0:32
AAAGTCGAGGTGCCTAAAGTGGCAACCCAGACTTCTACGAAGGTTGGTGGTGTAGAGCTTCCTGTAGCCGCATGGCGTTCGTACTTAAATATGGAACTAACCATTCCAATTTTCGCTGTCTCTTATACACATCTCCGAGCCCACGAGACC
+
BBCCCFBCCBCCGGGGGGGGGGGHHHHGGHAFHFHHHHGGHGGHHHGGGGEFFGHHHHHHHHHHHHHHHGGGGGHHGGGGGFGHHHHHHHHHHHFHHHHHHHHHHHGHHHHHHHGGGGGHHFHHFHHHFHHFFHHGGC@@FGHGG@DGGC
@M02034:409:000000000-BFKT7:1:1111:12470:25799 1:N:0:32
AAAGTCGAGGTGCCTAAAGTGGCAACCCAGACTAATACGAAGGTTGGTGGTGTAGAGCTTCCTGTAGCCGCATGGCGTTCGTACTTAAATATGGAACTAACCATTCCAATTTTCGCTGTCTCTTATACACATCTCCGAGCCCACGAGACC
+
CCBCCFCCCCABGGGGGGGFGGGHHHHGGHHGHHHHHFHFGFGHHGFEEGFFAFG5FGHHFHHHGFGFGGGFGGHFFEEFFECFFGHHHHHHGG3BGHHGFGGGHH4BGGGHHHGDGGFFHGHHEHHHFHGHHFEHGG??FFGGG@CGEF
@M02034:409:000000000-BFKT7:1:1111:10753:25800 1:N:0:32
AAAGTCGAGGTGCCTAAAGTGGCAACCCAGACTAGTAAGAATGTTGGTGGTGTAGAGCTTCCTGTAGCCGCATGGCGTTCGTACTTAAATATGGAACTAACCATTCCAATTTTCGCTGTTCTTATACACATCTCCGAGCCCACGAGACCA
+
AABBAFABCCABGGGGGGGFFGGHGHHGGHHGHGFGFHHHHHHGHHHFEGEGHHHFHHHHHHHHHHHHHGGEGGHHGGEGGGHHHHHGGEHHHHHFFHFHHFBFHHHFHHHHHFGGEGGHHFHHHGGHGFHFGHHGGGGGGGGGGCGGGH
@M02034:409:000000000-BFKT7:1:1111:16533:25800 1:N:0:32
AAAGTCGAGGTGCCTAAAGTGGCAACCCAGACTGATAAGAAGGTTGGTGGTGTAGAGCTTCCTGTAGCCGCATGGCGTTCGTACTTAAATATGGAACTAACCATTCCAATTTTCGCTGTCTCTTATACACATCTCCGACCCACG
+
A?AAA3AADD>ACGBGGGGGC10ACHH0F00FF1AF2DAB1BGGHH?ECCAAFGHGFHDGEGHFBGFHHGEEGGHHG/>FEGFHGHGG1F2GHH1EC1BGFHHHGHHHBGF2FDEEG?FDFGEGFHHFHF1FBGGGG//>C//@
@M02034:409:000000000-BFKT7:1:1111:17992:25802 1:N:0:32
AAAGTCGAGGTGCCTAAAGTGGCAACCCAGACTGTTGGGGGTGTTGGTGGTGTAGAGCTTCCTGTAGCCGCATGGCGTTCGTACTTAAATATGGAACTAACCATTCCAATTTTCGCTGTCTCTTATACACATCTCCGAGCCCACGAGACC
+
A1>>A3>ADD1ACBDGGGGEGDF01GH?FAAFCGF2GHCAC/EEFECGGCAAFGH2@G1FDGHBB2FDGE/EEGHGG/>FEFEC>GFGBG2BGB1<F1BGGHHHBHHFFGG2GHGGGFA1FGHFHGG>@G1GFGHHG/CCCFHACCGG.C
@M02034:409:000000000-BFKT7:1:1111:12771:25803 1:N:0:32
AAAGTCGAGGTGCCTAAAGTGGCAACCCAGCATGTTGGTGGTGTAGAGCTTCCTGTAGCCGCATGGCGTTCGTACTTAAATATGGAACTAACCATTCCAATTTTCGCTGTCTCTTATACACATCTCCGAGCCCACGAGACCAGAGAGGAT
+
CCCCCFCCCCBCGGGGGGGGGGGHGHHGGHHHHHHHHHGGGGGHGHHHGHHHHHHHHHHHEFEGGHGGEGGGGGEHHHHHHHHHHBGGHGHHHHHHHHGHHHHHHGGGGGHHHHHHHHHGHHHHHHHGGGGGGFGBCFGGGGFFHHGGEF
@M02034:409:000000000-BFKT7:1:1111:8130:25808 1:N:0:32
AAAGTCGAGGTGCCTAAAGTGGCAACCCAGACTAAGAATCAGGTTGGTGGTGTAGAGCTTCCTGTAGCCGCATGGCGTTCGTACTTAAATATGGAACTAACCATTCCAATTTTCGCTGTCTCTTATACACATCTCCGAGCCCACGAGACC
+
CBCCCFBBCCBCGGGGGGGGGGGHGHHGGHHGHHFHHHHHHHHGGHGGFGEFHHHHHHHHHHHHGHHHHGGGGGHHGEGGGGHHHHHHHHHHHHHFGHGHHHGGGHHGGHHHHHGGGGEHHGGHHHGHGGHHHHHGDDFGCGHGG?CGGG
@M02034:409:000000000-BFKT7:1:1111:20206:25808 1:N:0:32
AAAGTCGAGGTGCCTAAAGTGGCAACCCAGACTCAGAAGAATGTTGGTGGTGTAGAGCTTCCTGTAGCCGCATGGCGTTCGTACTTAAATATGGAACTAACCATTCCAATTTTCGCTGTCTCTTATACACATCTCCG
+
?AAAAFAADDAAGGGGGFGGG1FGFCHGGGCFHHHHHHHHCDGGHHAE/E/FGGHBGFHHHFHHGHGGHCGAEGHHGEEGGEGFHGH11GHHFH1BFHHHHGHBFDBF2BFGHH/>EAEHHHGHDG2B2F1B<FB<C
@M02034:409:000000000-BFKT7:1:1111:20188:25809 1:N:0:32
AAAGTCGAGGTGCCTAAAGTGGCAACCCAGACTCAGAAGAATGTTGGTGGTGTAGAGCTTCCTGTAGCCGCATGGCGTTCGTACTTAAATATGGAACTAACCATTCCAATTTTCGCTGTCTCTTATACACATCTCCGAGCCCACGATACC
+
AABABFAA?2A?GGGG4FFGGGGFHHHGGGHGHHFCFGGBGFFFGFFEE?EFCHGHBHHHHGH5F5FBG?EEEF1FEGGGDEGHHGHHFGFHHHFHCF3FGHDFGHHFBGHHHHEFG?EFHFHHGHFHGHGHHHDFE//<C//F@A/F?<
@M02034:409:000000000-BFKT7:1:1111:19435:25818 1:N:0:32
AAAGTCGAGGTGCCTAAAGTGGCAACCCAGACTTCGCAGCAGGTTGGTGGTGTAGAGC
+
CCCCBFCCCCABGGGGGGGGGGGHHHHGGHHGHHDFGAEE2GHHF20E11BAA3D555
@M02034:409:000000000-BFKT7:1:1111:8763:25824 1:N:0:32
AAAGTCGAGGTGCCTAAAGTGGCAACCCAGACTTCGTGTCCTGTTGGTGGTGTAGAGCTTCCTGTAGCCGCATGGCGTTCGTGCTTAAATATGGAACTAACCATTCCAATTTTCGCTGTCTCTTATACACATCTCCGAGCCCACGAGACC
+
AA?AA31A@DAABCGF1FFABBC0FFEEFHAFHGGFFF00DFFGHGHEFFAEGBFFHBHHEEHDADDBBEC/?EHGCEEEEE/B>B@112BEGB1BCGGHHHHFGFBF2BEGHB//E?EBBGG>>FF2><FC1FG1C@/B?CEC@CCCGC
@M02034:409:000000000-BFKT7:1:1111:17573:25827 1:N:0:32
AAAGTCGAGGTGCCTAAAGTGGCAACCCAGACTAAGGATAATGTTGGTGGTGTAGAGCTTCCTGTAGCCGCATGGCGTTCGTACTTAAATATGGAACTAACCATTCCAATTTTCGCTGTCTCTTATACACATCTCCGAGCCCACGAGACC
+
BCCDCFACCDBCGGGGGGGGGGGHHHHGGHGGH3FGFGGHHGGHHHHGG2BFHHHHHHHHHHHHHFHHHGGGGGHHGGGGGGHHHHHHHHHHHHGHGHHHHHHHHHHHHHHHHHGGGGGHHHHHHHHHHHHHGHHHG@@@GGHFGGGGGG
@M02034:409:000000000-BFKT7:1:1111:20192:25827 1:N:0:32
AAAGTCGAGGTGCCTAAAGTGGCAACCCAGACTCAGAAGAATGTTGGTGGTGTAGAGCTTCCTGTAGCCGCATGGCGTTCGTACTTAAATATGGAACTAACCATTCCAATTTTCGCTGTCTCTTATACACATCTCCGAGCCCACGAGACC
+
BBBCAFBCBCAAGGGGGGGGGGGHHHHGGHHGHHHHGHHHHHHHHHHFFGBBFGHHGFFHHHHHGHHHHGGGGGHHGEFGEEGHHHGGHHGHHHHHGGHHHHFHGHHHHHGHHFGGGGGGHHHHHHGHHHGHGHHHDCGCGCHGGFCGFE
@M02034:409:000000000-BFKT7:1:1111:8586:25827 1:N:0:32
AAAGTCGAGGTGCCTAAAGTGGCAACCCAGACTACGAGTCCTGTTGGTGGTGTAGAGCTTCCTGTAGCCGCATGGCGTTCGTACTTAAATATGGAACTAACCATTCCAATTTTCGCTGTCTCTTATACACATCTCCGAGCCCACGAGACC
+
BB@ABFABBB>AAGGFGGGGGGGFGFHEFGHGHHHE2EEFBGFHHHHFGGABGBFDGFFHGFHGGHHHHEECAFHHEEEFEECGHHFBHHGHHH@GHHGFEFFGHHHEHHFGHBEEEGEGDGFGFGGDFCFFGHHBD?CCBFFGGCGGDA
@M02034:409:000000000-BFKT7:1:1111:15452:25828 1:N:0:32
AAAGTCGAGGTGCCTAAAGTGGCAACCCAGACTCATACTACGGTTGGTGGTGTAGAGCTTCCTGTAGCCGCATGGCGTTCGTACTTAAATATGGAACTAACCATTCCAATTTTCGCTGTCTCTTATACACATCTCCGAGCCCACGAGAC
+
AAABAFABCBAAGGGGGGGGGGGHFGHGGHHGHHHHHHHHHEGCFEGGGGFFEHHHHHHHHHHHGFHHHGGGGGHHGGGGGGHHHHFGHHHHHHEBGHFFGGFGHHFHFHHHHHGGGGEFHGHFHHBHBCGHCHHF<<CCGEHGGGCA<
@M02034:409:000000000-BFKT7:1:1111:8814:25829 1:N:0:32
AAAGTCGAGGTGCCTAAAGTGGCAACCCAGACTGGTTC
+
BCCCAFCCBCBBGGGGGGGGGGGHHHHGGHGGH32B35
@M02034:409:000000000-BFKT7:1:1111:20082:25838 1:N:0:32
AAAGTCGAGGTGCCTAAAGTGGCAACCCAGACTGATAAGTTGGTTGGTGGTGTAGAGCTTCCTGTAGCCGCATGGCGTTCGTACTTAAATATGGAACTAACCATTCCAATTTTCGCTGTCTCTTATACACATCTCCGAGCCCACGAGACC
+
A>AAAF@ADDABGGGGFGFFGFFGGGHGGHHGHHFDGGHDGHHEHG2BEE?F1GFFGHHHHHGHH55EGEFEGGEHFGFGGGHHGHHHGGHFH@@3BGFCGFBGHFEFGGHHHHCFGEGHHEFF?GHH3FFHHHEGD/@<BFCFC@CFDC
@M02034:409:000000000-BFKT7:1:1111:8537:25843 1:N:0:32
AAAGTCGAGGTGCCTAAAGTGGCAACCCAGACTAATAATAAGGTTGGTGGTGTAGAGCTTCCTGTAGCCGCATGGCGTTCGTACTTAAATATGGAACTAACCATTCCAATTTTCGCTGTTCTTATACACATCTCCGAGCCCACGAGACCA
+
AAABBFBBBBAAGGGGGGGGFGGFGHHGGGGGHCDGFFGH5GHHHGE2BEEFBBG5GEBGFGHGGBF53FC>EEE1EEFGEEBEGHHGDGHFGH33EGHFCC3FGDGBDGFHHBEEEFAFDGHFEFDHGBCGFGGFFG/CGGEB?CGDA<
@M02034:409:000000000-BFKT7:1:1111:21755:25845 1:N:0:32
AAAGTCGAGGTGCCTAAAGTGGCAACCCAGACTAATAATAATGTTGGTGGTGTAGAGCTTCCTGTAGCCGCATGGCGTTCGTACTTAAATATGGAACTAACCATTCCAATTTTCGCTGTCTCTTATACACATCTCCGAGCCCACGAGACC
+
ABCCBFCCCCCCGGGGGGGGGFGHHHHGGHHGHHHHHHHHHHHHHHHEGGEFGHHHHHHHHHHGGHHHHGGGGGHHGFGGGFHHHHHGHGHHHHHHGHHHHHHHHHHHHHHHHHGGGGGHHHHHHHGFGFHHFHHFGGGGGGHGGGGGGG
@M02034:409:000000000-BFKT7:1:1111:24671:25846 1:N:0:32
AAAGTCGAGGTGCCTAAAGTGGCAACCCAGACTACTAATCAGGTTGGTGGTGTAGAGCTTCCTGTAGCCGCATGGCGTTCGTACTTAAATATGGAACTAACCATTCCAATTTTCGCTGTCTCTTATACACATCTCCGAGCCCACGAGACC
+
CCCCCFCBCCBCGGGGGGGGGGGHGHHGGHHGHGFHHHHHHHGHHHGGGGEFFGHHHHHHHHHHHHHHHGGGGGHHGGGGGFHHHHGHHHGHHHGFFHFFHHHHHHHGHHHHHGEEGGGFHFHHBHF?3BDGGDDGF/?@GGHGF><CDF
@M02034:409:000000000-BFKT7:1:1111:17569:25847 1:N:0:32
AAAGTCGAGGTGCCTAAAGTGGCAACCCAGACTGGGTGTGATGATGGTGGTGTAGAGCTTCCTGTAGCCGCATGGCGTTCGTACTTAAATATGGAACTAACCATTCCAATTTTCGCTGTCTCTTATACACATCTCCGAGCCCACGAGACC
+
A3AAAFBBBBABGGGEFGGFGGGHHHHGGGHGHHEG3EEGHHH5GHHGHDEFHFHGGHHHGHHHGHHHHGGGFFHHEEFFEEFHHHGFGG4BGHD3GHFHGHFHHHHGGHGHHHGGGGGHHHGHHHHBFHHHGHHHGGGGGFHECFFGGE
@M02034:409:000000000-BFKT7:1:1111:21279:25848 1:N:0:32
AAAGTCGAGGTGCCTAAAGTGGCAACCCAGACTAATCATAATGTTGGTGGTGTAGAGCTTCCTGTAGCCGCATGGCGTTCGTACTTAAATATGGAACTAACCATTCCAATTTTCGCTGTCTCTTATACACATCTCCGAGCCCACGAGACC
+
AAABBFBBBBABGGGGGGGGGGGHHHHAFHHGHHHHHHHGHHHFGHHEGGAFGHGDHHHHHHHHHHHGHGGGGGHHGGGGGGHHHHHHHHGHHHFHGHHHHHFHHHHGHHHHHHGGGGGEHEHHFHGHDGFFFGHHGGGGCFHECFGDGF
@M02034:409:000000000-BFKT7:1:1111:18979:25850 1:N:0:32
AAAGTCGAGGTGCCTAAAGTGGCAACCCAGACTTCGGGTGGTGTTGGTGGTGTAGAGCTTCCTGTAGCCGCATGGCGTTCGTACTTAAATATGGAACTAACCATTCCAATTTTCGCTGTCTCTTATACACATCTCCGAGCCCACGAGACC
+
BBAABFBBDBBBCGGGGFGGGGGHGH4EEGHGHHHCEABAEGAFEHGAFDAFGFFGHFHHHFHFHHBFHEEFEGGFGEEFG>BFGGFEHGEHFGFFCHHHEHHFGHFEFHGHHGEGFFDFGHDHBGBHFFH2C2FD?/</CAEF?A@FGF
@M02034:409:000000000-BFKT7:1:1111:21897:25853 1:N:0:32
AAAGTCGAGGTGCCTAAAGTGGCAACCCAGACTCCGCCTGCGGTTGGTGGTGTAGAGCTTCCTGTAGCCGCATGGCGTTCGTACTTAAATATGGAACTAACCATTCCAATTTTCGCTGTCTCTTATACACATCTCCGAGCCCACGAGAC
+
BBCCBFCBCCBBGGGGGGGFGGFGHHHGGHHGHHHGGGGHHGGGGGGEFGEFGGHGHGHHHHHHHHHHHGGGGGHHGEGGFFHHHHHGHHGHHHHFGHHGHHHHHHHGHHHHHHGGGGGGHHHHHHHHHHHHHHGEGCGGGGHGGGGGG
@M02034:409:000000000-BFKT7:1:1111:20074:25859 1:N:0:32
AAAGTCGAGGTGCCTAAAGTGGCAACCCAGACTGATAAGTTGGTTGGTGGTGTAGAGCTTCCTGTAGCCGCATGGCGTTCGTACTTAAATATGGAACTAACCATTCCAATTTTCGCTGTCTCTTATACACATCTCCGAGCCCACGAGACC
+
BCBCCFCCCCBCGGGGGGGGGGGHHHHGGHHGHHGHHHHGHHHGHGGGGGEFGHHFGHHHHHHHHHHHHGGGGGHGGFGGFEGHHHHHHHHHHHFGHHGHHEHHHHHGHGHHHEFEFGFHHHHHGHHHHHGHHHHGGGGGGGHGGGGGGG
@M02034:409:000000000-BFKT7:1:1111:7857:25861 1:N:0:32
AAAGTCGAGGTGCCTAAAGTGGCAACCCAGACTAATAAGAATGTTGGTGGTGTAGAGCTTCCTGTAGCCGCATGGCGTTCGTACTTAAATATGGAACTAACCATTCCAATTTTCGCTGTCTCTTATACACATCTCCGAGCCCACGAGACC
+
AABB>DABBBABGGGGGGGGGGGHHHHGGHHGHHHHHHHDHGGGFFHGEGEFFHHHHGHHHHHHFFFHGGGFGGHHGDGGGGHGHHFHHHHHHHHFFHFFHHFHHHHHFGHHHGGGGGGHHHHHHHGHHHFHHHGFF?GGGGHGGGGGGF
@M02034:409:000000000-BFKT7:1:1111:21359:25863 1:N:0:32
AAAGTCGAGGTGCCTAAAGTGGCAACCCAGACTACGCAGCCTGTTGGTGGTGTAGAGCTTCCTGTAGCCGCATGGCGTTCGTACTTAAATATGGAACTAACCATTCCAATTTTCGCTGTCTCTTATACACATCTCCGAGCCCACGAGAC
+
AAAAAFA@DDAAGGGGBGGGGFCFHGHGGHHGFFHCGCAEGHHGHFEEFGFFF1F2FFDEFHHHHHGGFGGGGGGAEBEGFEGHHGHHHG2BFD11FGFGC0>FBGBB2FFHGDEGGGEG2GGE1B2BFGFGFHFGE/BCCFGEG/C?E
@M02034:409:000000000-BFKT7:1:1111:22138:25864 1:N:0:32
AAAGTCGAGGTGCCTAAAGTGGCAACCCAGACTACGTGTAGTGTTGGTGGTGTAGAGCTTCCTGTAGCCGCATGGCGTTCGTACTTAAATATGGAACTAACCATTCCAATTTTCGCTGTCTCTTATACACATCTCCGAGCCCACGAGACC
+
AABBAFBBBDAAGGGGGFFFGGGFHHHGGHHGGFHGGGGHHHHHHHHFFGEFFFHEHHHHHHHHHGHGHGGGGGHHGGGGEFHHHHHHHGGHHHFFHHGGHHHHHHHHHHHHHHGGGGGGHHHHBGHHFHHHHHHHGGGGGGHGGGGGCF
@M02034:409:000000000-BFKT7:1:1111:20530:25867 1:N:0:32
AAAGTCGAGGTGCCTAAAGTGGCAACCCAGACTAAGACGATGGTTGGTGGTGTAGAGCTTCCTGTAGCCGCATGGCGTTCGTACTTAAATATGGAACTAACCATTCCAATTTTCGCTGTCTCTTATACACATCTCCGAGCCCACGGACC
+
AAAAAFBBBAAAFGGBGFGGGGGHHHHGGFHGHHHCHHGFGGGGFEAEFCFFAAGGHHGHHHHHHHHHFCEEEG1B/EFE1BFFGGFFHFFHH33FGHBFGFEFHGDBBFFHHH/EFEFHHHHHBG?FDGFFHHGFD//BDGFGF@@DC
@M02034:409:000000000-BFKT7:1:1111:16501:25869 1:N:0:32
AAAGTCGAGGTGCCTAAAGTGGCAACCCAGACTCAGGGTGGTATTGAGCTTCCTGTAGCCGCATGGCGTTCGTACTTAAATATGGAACTAACCATTCCAATTTTCGCTGTCTCTTATACACATCTCCGAGCCCACGAGACCAGAGAGGAT
+
ABBCAFCCBCABGGGGGGGGGGGHHHHGGHHGHHHHHHGFGGHHHHHHHHHHHHHHGHHHGFGGGHHGGGGGGHHHHHHHHGHHHGFHHGHGHHHHHHHHHHHHHGGGGGHHHHGHHHHHHHHHHHHGGGGGGHGD>DGGGHHGHHGGHG
@M02034:409:000000000-BFKT7:1:1111:18221:25872 1:N:0:32
AAAGTCGAGGTGCCTAAAGTGGCAACCCAGACTACGAGTAATGTTGGTGGTGTAGAGCTTCCTGTAGCCGCATGGCGTTCGTACTTAAATATGGAACTAACCATTCCAATTTTCGCTGTCTCTTATACACATCTCCGAGCCCACGAGACC
+
CCCCCFCCCCAAGGGGGGGGGGGHHHHGGHHGHFGEAEGGFGHHHHHGFGEFGHHGHHHHHHHHHHHHHGGGGGHHGFGGGGHHHHHHHHHHHHFHHHGHHHHHHHGHGHHHHHGGGGGHHHHHHHHHHHGHHHHGG@FGGGHGGGGGGE
@M02034:409:000000000-BFKT7:1:1111:14455:25880 1:N:0:32
AAAGTCGAGGTGCCTAAAGTGGCAACCCAGACTCATG
+
BBBBBFABBDBBGGGGCGGGGGGFHHHGGHHGHCH55
@M02034:409:000000000-BFKT7:1:1111:6817:25889 1:N:0:32
AAAGTCGAGGTGCCTAAAGTGGCAACCCAGACTCAGAATAAGGTTGGTGGTGTAGAGCTTCCTGTAGCCGCATGGCGTTCGTACTTAAATATGGAACTAACCATTCCAATTTTCGCTGTCTCTTATACACATCTCCGAGCCCACGAGACC
+
AAAAAFABBB>AGGGGGGGGGFECFHHGCHEGHHGHGHGFFDFGHHGEFEBBBAE5GFBHHHHGFFFHHGGCEFHHGEGGGEGHEHHGHFFGH@EGHHHHHGHHHHHBGHFHFFGGGDEHHHGDGDFHGHHFHEHBD/CCCECGGDGGAF
@M02034:409:000000000-BFKT7:1:1111:9306:25889 1:N:0:32
AAAGTCGAGGTGCCTAAAGTGGCAACCCAGACTAATAAGGATGTTGGTGGTGTAGAGCTTCCTGTAGCCGCATGGCGTTCGTACTTAAATATGGAACTAACCATTCCAATTTTCGCTGTCTCTTATACACATCTCCGAGCCCACGAGACC
+
CDCCDFDDCBABGGGGGGGGGGGHHHHGGHHGHHHHHHGHFHHFHHHDFGEFGHHFGEHHDGHHGHHGHEGGGGGFFEFGEEFHHHFHFHFHHHEDFHGGF1GHHHFFHHHHHHGGGGFFHHHHHHGGFGHHHHGHGCDCCAAFCCGDDF
@M02034:409:000000000-BFKT7:1:1111:24334:25889 1:N:0:32
AAAGTCGAGGTGCCTAAAGTGGCAACCCAGACTGAGTCTAATGTTGGTGGTGTAGAGCTTCCTGTAGCCGCATGGCGTTCGTACTTAAATATGGAACTAACCATTCCAATTTTCGCTGTCTCTTATACACATCTCCGAGCCCACGAGAC
+
ABCBBFCCCCCCGGGGGGGGGGGGHHHGGHHGHBGBBFDGHBHHHHHGGGFFGHHHFHHHHHHHHGHGGGGEGGHHGGGGGGHHHHFHHHHHHHFHHHHHHHHHHHHHHHHHHHGGGGGFHHHHHHGHHHFHFFGFGC@FFGHGGCCDG
@M02034:409:000000000-BFKT7:1:1111:20363:25897 1:N:0:32
AAAGTCGAGGTGCCTAAAGTGGCAACCCAGACTGCGCTGCATGTTGGTGGTGTAGAGCTTCCTGTAGCCGCATGGCGT
+
CCCCCFCCCCACGGGGGGGGGGGHHHHGGHHGHB3FGGG23FGHDG21A1FF13D5DBDF5FGFA555A1E0EEE1/B
@M02034:409:000000000-BFKT7:1:1111:19679:25897 1:N:0:32
AAAGTCGAGGTGCCTAAAGTGGCAACCCAGACTAATGAGACGGTTGGTGGTGTAGAGCTTCCTGTAGCCGCATGGCGTTCGTACTTAAATATGGAACTAACCATTCCAATTTTCGCTGTCTCTTATACACATCTCCGAGCCCACGAGAC
+
BBBBBFBB?D>ACGGGGGGGGGGGHHHGGHHGHH3D5D553AEFGG2AFFGFFDG5G5FGFHHHHFFDBFGEFGHFFEEGFEEEGHFGHHFFHF3BFHGGGCEGDFGEFHBGE4EDGFEGEGHHGGFHHHHHHHF2B/@CFFFFDC@?A
@M02034:409:000000000-BFKT7:1:1111:20248:25899 1:N:0:32
AAAGTCGAGGTGCCTAAAGTGGCAACCCAGACTAAGGAGCAGGTTGGTGGTGTAGAGCTTCCTGTAGCCGCATGGCGTTCGTACTTAAATATGGAACTAACCATTCCAATTTTCGCTGTCTCTTATACACATCTACGAGCCCACGAGACC
+
BBCCBFCCCCABCGGGGGGGGGGHHHHGGHHGHHHHHHHHHHHHHHGEFGEFHHHGHHHHHHHHGHHHHGGGGGHHGFGGGFHHHHHGHHHHHHFGGHHGHHHHHHHGHHHHHHGGGGGHHHHHHHHHHGGHGHHHGGGGGGHGGDGGGF
@M02034:409:000000000-BFKT7:1:1111:21464:25906 1:N:0:32
AAAGTCGAGGTGGCCTAAAGTGGCAACCCAGACTGCGCTTTTGGTTGGTGGTGTAGAGCTTCCTGTAGCCGCATGGCGTTCGTACTTAAATATGGAACTAACCATTCCAATTTTCGCTGTCTCTTATACACATCTCCGAGCCCACGAGAC
+
BAABBFBBBBABGGGGGGGGGG4BFHHHGGHHGHHHGGGGGHG2FHGGEF?EFHHHFHHHHHHHHHHHHFEGGGGGGEGEEGGHHHHHHHHHHHHHGHHHHHHFGHHGFGGHHHHGFCDDGHHHHHHHHFHHHHHHGGGFGGGHGGGGGC
@M02034:409:000000000-BFKT7:1:1111:18080:25928 1:N:0:32
AAAGTCGAGGTGCCTAAAGTGGCAACCCAGACTACTCAGTCGGTTGGTGGTGTAGAGCTTCCTGTAGCCGCATGGCGTTCGTACTTAAATATGGAACTAACCATTCCAATTTTCGCTGTCTCTTATACACATCTCCGAGCCCACGAGACC
+
BABBAFBBBBAAGGGGGGGAFDFHHHHGGHHGHHHHHHHGHGGGGGGGGGFFHHHHHFHGHHHHGHHHHGGGGGHGGFGGGGHGHHHHHGHHHHGGGHHHHHFGHHHHFGFHHHGGGFFFHFHHHFHHHHEHFHHBDCCCGGHGGDGGGA
@M02034:409:000000000-BFKT7:1:1111:23914:25930 1:N:0:32
AAAGTCGAGGTGCCTAAAGTGGCAACCCAGACTTTGTGTTCGGTTGGTGGTGTAGAGCTTCCTGTAGCCGCATGGCGTTCGTACTTAAATATGGAACTAACCATTCCAATTTTCGCTGTCTCTTCATCTCCGAGCCCACGAGACCAGAG
+
BBBBBFBBBBBBGGGGGGGGGGGHGHGGGHGGHHHHHHHHHGGGGGGGFGEFGGHFHHHHHHHHHHHHHGGGGGHHGGGGGGHHHHHFHHHHHGGHGHHHHHGHHHHGHHHHHGGGGGGEHHHHHHHFHHFGGGGGEEGFGGGGGFHHH
@M02034:409:000000000-BFKT7:1:1111:18953:25933 1:N:0:32
AAAGTCGAGGTGCCTAAAGTGGCAACCCAGACTTCTACGTCGGTTGGTGGTGTAGAGCTTCCTGTAGCCGCATGGCGTTCGTACTTAAATATGGAACTAACCATTCCAATTTTCGCTGTCTCTTATACACATCTCCGAGCCCACGAGACC
+
CCCCCFBCBCCBGGGGGGGGGGGHHHHGGHHFFHHHHHGHHGGAEEFEFCEFGGHEGHGHHGHHGFHEFEE@EFHFGGGGGGFHHHFFGHHGFG3DGHHG3C3GGFGBGGHHHDEGFGFFGHFHFGFFGFHGFHGDG?GGGGFGFGG?EF
@M02034:409:000000000-BFKT7:1:1111:9436:25941 1:N:0:32
AAAGTCGAGGTGCCTAAAGTGGCAACCCAGACTAAGAATGAGGTTGGTGGTGTAGAGCTTCCTGTAGCCGCATGGCGTTCGTACTTAAATATGGAACTAACCATTCCAATTTTCGCTGTCTCTTATACACATCTCCGAGCCCACGAGAC
+
A3?ABFAABBAAFGGGGGGGGGDFHHHGGCFFH3BBA5AF3DBGGHGEFF1BGFGDGFEGHFHFGHGHHGEEEGHHGEGFEEGHGHFEHHFHHFBGHGHGHHHHHHHFHHHHHBEAEGEHGFGHGGFGHHHGHGHDD<DGGGHGGCGDD
@M02034:409:000000000-BFKT7:1:1111:14622:25945 1:N:0:32
AAAGTCGAGGTGCCTAAAGTGGCAACCCAGACTCCTGCGCATGTTGGTGGTGTAGAGCTTCCTGTAGCCGCATGGCGTTCGTACTTAAATATGGAACTAACCATTCCAATTTTCGCTGTCTCTTATACACATCTCCGAGCCCACGAGACC
+
BBBCCFCCCCABGGGGGGGGGGGHHHHGGHHGHHHHHHGGGGGHHHHGGGEFHHHHHHGGHHHHHHHHHGGGGGHHGGGGGGHHHHHGHHHHHGHGGHGGHHHHHHGHHHHHGHGGGGGGHHHHHHHHHHGHHFFHFGGGGGHGGGGGGG
@M02034:409:000000000-BFKT7:1:1111:18622:25955 1:N:0:32
AAAGTCGAGGTGCCTAAAGTGGCAACCCAGACTGAGGATACTGTTGGTGGTGTAGAGCTTCCTGTAGCCGCATGGCGTTCGTACTTAAATATGGAACTAACCATTCCAATTTTCGCTGTCTCTTATACACATCTCCGAGCCCACGAGACC
+
A?AABFBBBBABGGGGGGGGGGGFHHHGGHGGHHGFGHHHHHHHHHGGGGGFGFHFGHHHHHHHHFHHHGGGGGHHGEGGGGGGHHHHHFHHHHFHHHGHHHGHHGGFHHHHHGGGGGGHHHHFHHHHFHHHEHHFGCGGGGHGGGGDGF
@M02034:409:000000000-BFKT7:1:1111:12009:25962 1:N:0:32
AAAGTCGAGGTGCCTAAAGTGGCAACCCAGACTAGTGGGCCGGTTGGTGGTGTAGAGCTTCCTGTAGCCGCATGGCGTTCGTACTTAAATATGGAACTAACCATTCCAATTTTCGCTGTCTCTTATACACATCTCCGAGCCCACGAGACC
+
BBCABFCCCCAAGGGGGGGGGGGHHHHGGHGGHHHHHHHGHGGGGGGGFGEFHHHGHHHHHHHHHHHHHGGGFGHHGGGGGGFHHHFGFGFHHHGFFGHHHHHHHHHHHHHHHHGGGGGHHGHHHHGHDHHHGHHHGGGCGGFGG?DDGE
@M02034:409:000000000-BFKT7:1:1111:12026:25968 1:N:0:32
AAAGTCGAGGTGCCTAAAGTGGCAACCCAGACTAGTGGGCCGGTTGGTGGTGTAGAGCTTCCTGTAGCCGCATGGCGTTCGTACTTAAATATGGAACTAACCATTCCAATTTTCGCTGTCTCTTATACACATCTCCGAGCCCACGAGACC
+
BABBAFBBBBA?GGGEGGGGFGGGFHHGGGHGHHHEGCDA22AEEEGGGFEFHF5DGHHHHHHHHHHGHGG?EDHHGGGGGGBHGHGF3FFGFBB3?EBFFH3FGHFEBFFHHHGGGGGGHHHHDFBF@CGGFHFFD>@CCC/F/DDGGG
@M02034:409:000000000-BFKT7:1:1111:9764:25977 1:N:0:32
AAAGTCGAGGTGCCTAAAGTGGCAACCCAGACTAATAAGAATGTTGGTGGTGTAGAGCTTCCTGTAGCCGCATGGCGTTCGTACTTAAATATGGAACTAACCATTCCAATTTTCGCTGTCTCTTATACACATCTCCGAGCCCACGAGACC
+
BBBBBFBBBDAAGGGGGGGGGGGFFGHDFHFFHHHHHHHGHHGHHHGEGGEFGHHFGHHHHFHHHHHHHGGGGGHHGGGEGFFHHHGFHHEHHHFHFHFFHHFHHHHFHHHHHGGGGFGBGHHHHHHFFHHHHH3DGCGGGGHGGCFCDC
@M02034:409:000000000-BFKT7:1:1111:19165:25977 1:N:0:32
AAAGTCGAGGTGCCTAAAGTGGCAACCCAGACTGGTCCTGCTGTTGGTGGTGTAGAGCTTCCTGTAGCCGCATGGCGTTCGTACTTAAATATGGTACTAACCATTCCAATTTTCGCTGTCTTTATACACATCTCCGAGCCCACGAGACCA
+
CCCCCFCCCCBBGGGGGGGGGGGHHHHGGHHGHHHHBGHHCGHHFHG2A2EA13D5B5F35FFFBFB53EE0EEE1>?>?B?2?FGH3@FG4B344BFHH313B34F4BDBGD4>?EE<FFFHBF4F?B22F?3DDBDCCGFACDG?AC?
@M02034:409:000000000-BFKT7:1:1111:10319:25992 1:N:0:32
AAAGTCGAGGTGCCTAAAGTGGCAACCCAGACTCAGTGTGCTGTTGGTGGTGTAGAGCTTCCTGTAGCCGCATGGCGTTCGTACTTAAATATGGAACTAACCATTCCAATTTTCGCTGTCTCTTATACACATCTCCGAGCCCACGAGAC
+
BBBBBFBBDD>AGGGGGGGGGGGHHHHGGGHGHHHHGHHFFHFGHGFECEAFFGHBGHHHEFGFGDGEDEAEGGHHGGGGGECHHFBGHHHHHFGFGHBGCFGHHGHDGGHHHGGEGGFHHHHHEGFFBGGHC?GDF/D?FGGFG@CD?
@M02034:409:000000000-BFKT7:1:1111:23953:25999 1:N:0:32
AAAGTCGAGGTGCCTAAAGTGGCAACCCAGACTACTTGTCATGTTGGTGGTGTAGAGCTTCCTGTAGCCGCATGGCGTTCGTACTTAAATATGGAACTAACCATTCCAATTTTCGCTGTCTCTTATACACATCCCGAGCCCACGAGAC
+
BABBBF@BBBBBGGGGGGGGGFGHGFHGGGHGHHHGHHHHGHHHHB2AF?FBF3AAFFHHFHHHHGHFGEGAEFH1EEECE?BGEHFBHHHHHHFBFGFHHHDGGGGFFFHHHFFEGGG3GFFFFGDG43FBC2/??B?@ACFDG?A<
@M02034:409:000000000-BFKT7:1:1111:23934:25999 1:N:0:32
AAAGTCGAGGTGCCTAAAGTGGCAACCCAGACTACTTGTCATGTTGGTGGTGTAGAGCTTCCTGTAGCCGCATGGCGTTCGTACTTAAATATGGAACTAACCATTCCAATTTTCGCTGTCTCTTATACACATCCCGAGCCCACGAGACCA
+
AAABAFBBBAAAFGGFGGGGGGGHHHHGGHHGHHHGFGHHHHHGHHHGGGEFGHHHHHHHHHHHGHHEHGGGGGHHGGGGGGHHHHHHHHHGHHEFHHHHHHHHGHGHHHHHHGGGGGEHHFHHHHHHHHFHHHGGGGGGGEFGGDGGF<
@M02034:409:000000000-BFKT7:1:1111:14776:26014 1:N:0:32
AAAGTCGAGGTGCCTAAAGTGGCAACCCAGACTACTACGCAGGTTGGTGGTGTAGAGCTTCCTGTAGCCGCATGGCGTTCGTACTTAAATATGGAACTAACCATTCCAATTTTCGCTGTCTCTTATACACATCTCCGAGCCCACGAGACC
+
AA@AAFABBBAAFGGGGGGFGFCGFFG2FGGFHHHFHHECEEEHHHGEFEEFGEG5GFHHH3GHHHHHHGC@EEHHGEECEEFGGFFFHGFFFFDGFHHGGHHGHHHGGGHHHGGGGEEGFFHHGHGHHGFBFGFED?C@B/GGGA@DE<
@M02034:409:000000000-BFKT7:1:1111:24066:26015 1:N:0:32
AAAGTCGAGGTGCCTAAAGTGGCAACCCAGACTACTGCTACGGTTGGTGGTGTAGAGCTTCCTGTAGCCGCATGGCGTTCGTACTTAAATATGGAACTAACCATTCCAATTTTCGCTGTCTCTTATACACATCTCCGAGCCCACGAGACC
+
CCCCCFBCCCBBGGGGGGGGGGGHHHHGGHHGHHGHHHHHHGGGFGGFFGEFGHHHHHHHHHHHHHHHHGGGGGHHGGGGGGHHHHHHHHHHHHGFHHGHHHGHHHHGHHHHHHGGGGGHHGHHHHHHGHHHGHGHGDGGFGHGGGGGGF
@M02034:409:000000000-BFKT7:1:1111:14759:26025 1:N:0:32
AAAGTCGAGGTGCCTAAAGTGGCAACCCAGACTACTACGCAGGTTGGTGGTGTAGAGCTTCCTGTAGCCGCATGGCGTTCGTACTTAAATATGGAACTAACCATTCCAATTTTCGCTGTCTCTTATACACATCTCCGAGCCCACGAGAC
+
BABBBFBBBBBBGGGGBGGGGGGHHHHGGH2FGFBFB5EA2E2GHHGE11EFABF55FDE5FGGG5A53FECEGC1E>>??E2?EDH33BGBBG33B3FG30?BG4G4?FGGB4<FFE/?3?B33B3BGG22FFFF?/BF?FEA/>/<A
@M02034:409:000000000-BFKT7:1:1111:10333:26026 1:N:0:32
AAAGTCGAGGTGCCTAAAGTGGCAACCCAGACTGTGGGTCGGGTTGGTGGTGTAGAGCTTCCTGTAGCCGCATGGCGTTCGTACTTAAATATGGAACTAACCATTCCAATTTTCGCTGTCTCTTATACACATCTCCGAGCCCACGAGACC
+
BBBBBFBBBAAAGGGGGGFGGGFHHHHGGHHGGHHHHGGHGGGAFFGEGGEFGHHFFHHHGHHGGGHGHGFCFGHGGGGGFFGHHHHHHHHHHGDFFHFCCCBGHHHGHHHHHHGDFGGFHHHHHHGHFHHHHHHFG?FFGEHGGGGGA<
@M02034:409:000000000-BFKT7:1:1111:6830:26028 1:N:0:32
AAAGTCGAGGTGCCTAAAGTGGCAACCCAGACTCCTCATAATGTTGGTGGTGTAGAGCTTCCTGTAGCCGCATGGCGTTCGTACTTAAATATGGAACTAACCATTCCAATTTTCGCTGTCTCTTATACACATCTCCGAGCCCACGAGACC
+
AAAAAFBB3DAAGGGGGGGFGGFGHHHGGHGGHHHHHDGFBGHGHHHEFGGF1BF5FGGHDGHH55BAGGGGGGGFEA@GGEFGHHGGFHGHF@33FGFHFF3FGFGEDFHHG4EGGD<34FF44GGDGGHHHGHHDDFCCCGACCCDFF
@M02034:409:000000000-BFKT7:1:1111:20711:26047 1:N:0:32
AAAGTCGAGGTGCCTAAAGTGGCAACCCAGACTATGAGTAAGGTTGGTGGTGTAGAGCTTCCTGTAGCCGCATGGCGTTCGTACTTAAATATGGAACTAACCATTCCAATTTTCGCTGTCTCTTATACACATCTCCGAGCCCACGAGACC
+
AAABBFABCBBBGGGGGGGGGGGHFHFGGCHGHHHGFHHHHGGHGHCEGGGFHFFHHHHHHHHHHFHHH?EEFFHHGGFGGGFHHHHHFHHHGBFEFFFFHHGGFHFFFGHHHH?AFGGHHFHHGHGHFGHHHHH2D/B@DFGFCC@FDF
@M02034:409:000000000-BFKT7:1:1111:13084:26057 1:N:0:32
AAAGTCGAGGTGCCTAAAGTGGCAACCCAGACTCAGAATAATGTTGGTGGTGTAGAGCTTCCTGTAGCCGCATGGCGTTCGTACTTAAATATGGAACTAACCATTCCAATTTTCGCTGTCTCTTATACACATCTCCGAGCCCACGAGACC
+
CCCCCFCCCCBCGGGGGGGGGGGHHHHGGHHGHHEFHFGHHHHHHHHGGGFFHHHGHHHHHHHHHHHHHGGGGGHHGGGGGGHHHHHHGHHHHHFHHHHHHHHHHHHHHGHHHHGGGGGHFHHHFHHHHHHHHHHGG/CGGFHGGCFDGF
@M02034:409:000000000-BFKT7:1:1111:13634:26059 1:N:0:32
AAAGTCGAGGTGCCTAAAGTGGCAACCCAGACTAAGAATGCGGTTGGTGGTGTAGAGCTTCCTGTAGCCGCATGGCGTTCGTACTTAAATATGGAACTAACCATTCCAATTTTCGCTTCTCTTATACACATCTCCGAGCCC
+
>A>3>BAA?2AACGFF4EGBGFFHHGHGFHEGHCGFCEFFHFGGGGGGAEEEGHGB5FHHHGHHG5GFHEG?EGHF/1>FE?FGFHFB3FGDH33B3GFHFFGCDGB4GFFHHGEEGAEFFHHHHGFBG1GFDG1/>CCBC
@M02034:409:000000000-BFKT7:1:1111:12149:26069 1:N:0:32
AAAGTCGAGGTGCCTAAAGTGGCAACCCAGACTCCTAATCCTGTTGGTGGTGTAGAGCTTCCTGTAGCCGCATGGCGTTCGTACTTAAATATGGAACTAACCATTCCAATTTTCGCTGTCTCTTATACACATCTCCGAGCCCACGAGACC
+
AAABAFCCC>AAGGGGGGGGGGGHHHHGGHHGHHHHHHHHHGHHHHHGFGEFGHHHHHHHHHHHHFHGHGGEGGHHGGGGGGHFHGHHGHHHHHHFFHHHHGGGHHFGGHHHHHGGGGGHGHHHHHHHHHHHHHFF?CCCCGHGCFGGGG
@M02034:409:000000000-BFKT7:1:1111:11966:26070 1:N:0:32
AAAGTCGAGGTGCCTAAAGTGGCAACCCAGACTGATAAGCAGGTTGGTGGTGTAGAGCTTCCTGTAGCCGCATGGCGTTCGTACTTAAATATGGAACTAACCATTCCAATTTTCGCTGTCTCTTATACACATCTCCGAGCCCACGAGACC
+
BBBBBFBBBBABGGGGGGGGGGGFFHHGCGFFHHHHHGHHHHHHHHGGGGEFEGHEGFHHHHHGGHHHHGGGGGHHGFGGFFHHHHHFHHFHHHGGHHHHHHHHHHHHHHHHHFGGGGGEHFHHHHFFFHHHFHGHD/CDGGHGGDFGFE
@M02034:409:000000000-BFKT7:1:1111:10740:26077 1:N:0:32
AAAGTCGAGGTGCCTAAAGTGGCAACCCAGACTCAGAAGCAGGTTGGTGGTGTAGAGCTTCCTGTAGCCGCATGGCGTTCGTACTTAAATATGGAACTAACCATTCCAATTTTCGCTGTCTCTTATACACATCTCCGAGCCCACGAGACC
+
CCCCCFCCCCAAGGGGGGGGGGGHHHHGGHHGHBG3FFEFFCHHHHGGGGEFHHHHHHHHHHHHHHHHHGGGGGHHGGGGGGHHHHGHHHHHHHGHHHGHHHHHHHHHHHHHHHGGGGGHHGHHFHGHGHHHHHHHGGGGGGHGGGGFGF
@M02034:409:000000000-BFKT7:1:1111:23103:26093 1:N:0:32
AAAGTCGAGGTGCCTAAAGTGGCAACCCAGACTATGGGTGCGGTTGGTGGTGTAGAGCTTCCTGTAGCCGCATGGCGTTCGTACTTAAATATGGAACTAACCATTCCAATTTTCGCTGTCTCTTATACACATCTCCGAGCCCACGAGACC
+
BBBCCFBBBCAAGGGGGGGGGGGGHHHGFFFFHHGHHHGGEFGGGGGGGGEFFGHEGHHHGHHHHHHGHGGGGEHCEFGGFFGGHHHHHHHHFG33FHHEBG3BGHHDHHFHHGEEEGDGFGGHGHHBFG2CGGHHE/CD@FFFDDCE<F
@M02034:409:000000000-BFKT7:1:1111:14146:26098 1:N:0:32
AAAGTCGAGGTGCCTAAAGTGGCAACCCAGACTCCGCAGTCTGTTGGTGGTGTAGAGCTTCCTGTAGCCGCATGGCGTTCGTACTTAAATATGGAACTAACCATTCCAATTTTCGCTGTCTCTTATACACATCTCCGAGCCCACGAGACC
+
CBCCCFCCCCAAGGGGGGGFGGGHHHHGGHHGHHHGGGGEHHHHHHHGGGBFGHHFGHHHHHHHHHHHHGGGGGHHGGGGGGHHHHGGHHGHHHGHHHHGHHHHHHHGHHHHHHGGGGGHHHHHHHHHGHHHHHFFG/BCCGHFGGGGFF
@M02034:409:000000000-BFKT7:1:1111:21811:26100 1:N:0:32
AAAGTCGAGGTGCCTAAAGTGGCAACCCAGACTGAGCAGAAGGTTGGTGGTGTAGAGCTTCCTGTAGCCGCATGGCGTTCGTACTTAAATATGGAACTAACCATTCCAATTTTCGCTGTCTCTTATACACATCTCCGAGCCCACGAGAC
+
CCCCCFCDDDCCGGGGGGGGGGGHHHHGGHHGHHGFHHHHFHHHHHGGCEFFFFHGEGFHHHHHGFHGHGGGGGHAEEFFFEHFHHHHFEGDFB3BCGGHFG3B3BHFBFGHG4EEEGE3?BDF4D3FGGF2FGG2B/<BC/F/C@DGG
@M02034:409:000000000-BFKT7:1:1111:12716:26108 1:N:0:32
AAAGTCGAGGTGCCTAAAGTGGCAACCCAGACTCAGAAGATGGTTGGTGGTGTAGAGCTTCCTGTAGCCGCATGGCGTTCGTACTTAAATATGGAACTAACCATTCCAATTTTCGCTGTCTCTTATACACATCTCCGAGCCCACGAGACC
+
CCCCBFCBBDAAGGGGGGGFGGGHHHGGGHHGHGCHFHGGFFHHHGGGGGEFGHHGHGHHHHHHHHHHGGGGGGHHGEGGFFGHHHHGHHHHHHDGHHHFHHHHHHHG4FGHHBEGGGFFHHHHGHHHHHHHHGGGGCGGGCECCCGG?<
@M02034:409:000000000-BFKT7:1:1111:9776:26112 1:N:0:32
AAAGTCGAGGTGCCTAAAGTGGCAACCCAGACTGCGGGGGTGGTTGGTGGTGTAGAGCTTCCTGTAGCCGCATGGCGTTCGTACTTAAATATGGAACTAACCATTCCAATTTTCGCTGTCTCTTATACACATCTCCGAGCCCACGAGACC
+
AABCCFCCCBBCGGGGGGGGGGGHHHGGGHHGHHHGGGGG0>EFGGGEFGEFEFHBGGHHHHHHHHHGHGGCFEFFGDGGGDHGHHHEGHHHHGFFFHHHHHFGHHHFGHHHHFGGEDEFHHHFFDFHFEHFHHHHGGFGGGGGFGGGGF
@M02034:409:000000000-BFKT7:1:1111:22108:26113 1:N:0:32
AAAGTCGAGGTGCCTAAAGTGGCAACCCAGACTTGTGCTAATGTTGGTGGTGTAGAGCTTCCTGTAGCCGCATGGCGTTCGTACTTAAATATGGAACTAACCATTCCAATTTTCGCTGTCTCTTATACACATCTCCGAGCCCACGAGACC
+
AAAABFABBB>ABGGGGGGGGFEBCHHDGH2FGHHFGGEDGHHHHHHFFGABFDGDGGHHHGHFEFHGHGFFGEHGEEFFFFCGHHHFGHFBGHFGFHHHHHGHHHHGHHHHHHGGGGEFGHGFFHHGGHFFHHGGFBDCDFHGFFFEEC
@M02034:409:000000000-BFKT7:1:1111:17115:26128 1:N:0:32
AAAGTCGAGGTGCCTAAAGTGGCAACCCAGACTGTTGGTGGTGTTGGTGGTGTTGAGCTTGCTGT
+
CCCCBFCCCCBCGGGGGGGGGGGHGHHGGH223B3ABEAFGGGH222B11BAA1B5A3BA3BA5B
@M02034:409:000000000-BFKT7:1:1111:11503:26129 1:N:0:32
AAAGTCGAGGTGCCTAAAGTGGCAACCCAGACTATGCATAGTGTTG
+
CCCDDFCCDDBCGGGGGGGGGGGHHHHGGHGFF3GAFFFAGHHHEH
@M02034:409:000000000-BFKT7:1:1111:8986:26133 1:N:0:32
AAAGTCGAGGTGCCTAAAGTGGCAACCCAGACTGGGGATAAGGTTGGTGGTGTAGAGCTTCCTGTAGCCGCATGGCGTTCGTACTTAAATATGGAACTAACCATTCCAATTTTCGCTGTCTCTTATACACATCTCCGAGCCCACGAGACC
+
A3>ABFBBBBAAGGGGGGGFGGFGHHHGGGCCHHGFFEFFHEHFFGGGFGAFBFHFHHHHFHHFGFHGHEFEEGHHGFGGGGHHHHHGHHHHGHBFFH?GFHFHHHHHHHHHHHGGGGGFHHGHHGHFHHHHHHHFGFGFGCGFGGGGFA
@M02034:409:000000000-BFKT7:1:1111:12691:26135 1:N:0:32
AAAGTCGAGGTGCCTAAAGTGGCAACCCAGACTGCTGGGCGTGTTGGTGGTGTAGAGCTTCCTGTAGCCGCATGGCGTTCGTACTTAAATATGGAACTAACCATTCCAATTTTCGCTGTCTCTTATACACATCTCCGAGCCCACGAGACC
+
BAABBFBBBBBBGGGGGGGGGGGHHHHGGHHGHHHHHHGHGGGGHHHGGGEFGGHFHHHHHGHHHHHHHGGGGGHHGGGGGEHHHHHHHHHHHHHHHHGHHHHHHHHGHHHHHHGGGGGHHGHHHHHHGHHHHHGHGGGGGGHFGGGFDF
@M02034:409:000000000-BFKT7:1:1111:22951:26137 1:N:0:32
AAAGTCGAGGTGCCTAAAGTGGCAACCCAGACTGCGCTGGCTGTTGGTGGTGTAGAGCTTCCTGTAGCCGCATGGCGTTCGTACTTAAATATGGAACTAACCATTCCAATTTTCGCTGTCTCTTATACACATCTCCG
+
BAAABFBBDBABGGFGFGGFDDFFFHHEFHDABGFAEEEGGGFGHDCFAFBAGHH5BGFHBHHBEFHFHGGGGGGHGGGGDGHHHHHFHHGHHBBGHHHHHHHHGHHH4FFGHHEDE?C?DFHHHHFHGFBGG1FG?
@M02034:409:000000000-BFKT7:1:1111:12885:26146 1:N:0:32
AAAGTCGAGGTGCCTAAAGTGGCAACCCAGACTACTCGGGGTGTTGGTGGTGTAGAGCTTCCTGTAGCCGCATGGCGTTCGTACTTAAATATGGAACTAACCATTCCAATTTTCGCTGTCTCTTATACACATCTCCGAGCCCACGAGACC
+
BBBBBFBBBB>AGGGGGGGGGGGHGEHGGHHGHHHHHGGGGFGGGHHGGG1BAGGGHHGHHHHHHHHHHGGGGGHHGGGGGGHHHHHGHHHHHHGFGHHHHHHHHHGHEFFHHFGGGGGGHHHFGHFGHHHHGGGHGGCFGGHGGGGGGG
@M02034:409:000000000-BFKT7:1:1111:22182:26147 1:N:0:32
AAAGTCGAGGTGCCTAAAGTGGCAACCCAGACTTGTACGTCTGTTGGTGGTGTAGAGCTTCCTGTAGCCGCATGGCGTTCGTACTTAAATATGGAACTAACCATTCCAATTTTCGCTGTCTCTTATACACTCCTCGG
+
BBAABFBBBBABFGGGGGGGGGGHHHHGGHHGHHHHHFG2BGGHHHHEFGEFGFHHHHHHHHHGHHFHHGGEFGHHGEFFFEGHHHGGHHFGGGFGFHDGHHHHHHHBHHHHHHGGGGGHHHHHHHHH3B322?B/?
@M02034:409:000000000-BFKT7:1:1111:16418:26148 1:N:0:32
AAAGTCGAGGTGCCTAAAGTGGCAACCCAGACTGATAAGCAGGTTGGTGGTGTAGAGCTTCCTGTAGCCGCATGGCGTTCG
+
BBBBBFBBBBABGGGGGGGGGFGFFFHAFHF2BF3DB5FBGFFHHB2BA11BF3D5B53BBFGH5D5ADAA0?EF10>>1>
@M02034:409:000000000-BFKT7:1:1111:11001:26150 1:N:0:32
AAAGTCGAGGTGCCTAAAGTGGCAACCCAGACTAATAAGCAGGTTGGTGGTGTAGAGCTTCCTGTAGCCGCATGGCGTTCGTACTTAAATATGGAACTAACCATTCCAATTTTCGCTGTCTCTTATACACATCTCCGAGCCCACGAGACC
+
BBBCAFBCCCAAGGGGFGGFGGFGFHAFGGHGHHHHHHHHGHHGHHGEGGABBFHGGDGHGHHFFGGFHEAEEEHFE?EFFFGHHHGHHHGHHHFFBGGGHHHHHHHFGHHHHFEEFGEFHHGHHHGHFFFHFGG2E@C/C/FFCADGGC
@M02034:409:000000000-BFKT7:1:1111:13115:26150 1:N:0:32
AAAGTCGAGGTGCCTAAAGTGGCAACCCAGACTAGTGCGCAGGTTGGTGGTGTAGAGCTTCCTGTAGCCGCATGGCGTTCGTACTTAAATATGGAACTAACCATTCCAATTTTCGCTGTCTCTTATACACATCTCCGAGCCCACGAGACC
+
CCCCCFCCCCCCGGGGFGGFGGGHHHHGGGHGHB3FGDE2AEGHHHGEFGGFHHHGHHHHHHHHHHHHHGGFEGHHGGGGGFGHHHFGHHHHHH?FGHFEGHHHHHHGGGHHHHGGGGGGHHHHHHHHFGHHGHHHCCFGGGEFGFGDDG
@M02034:409:000000000-BFKT7:1:1111:12905:26151 1:N:0:32
AAAGTCGAGGTGCCTAAAGTGGCAACCCAGACTACTCGGGGTGTTGGTGGTGTAGAGCTTCCTGTAGCCGCATGGCGTTCGTACTTAAATATGGAACTAACCATTCCAATTTTCGCTGTCTCTTATACACATCT
+
AABAADABBDAAGFGGGBGGGGGHGHHGGGHGHCHHHA222EEEGHCAFFGGFFGHFHHHEHHHHGHGFGGEEGHG?FEGGGGHHHHFHHFGHBG3BGGCFHHGFEHHB?BGGG/DDDDDHHFHGHB>@@@GFB
@M02034:409:000000000-BFKT7:1:1111:21985:26161 1:N:0:32
AAAGTCGAGGTGCCTAAAGTGGCAACCCAGACTCCTAATTCTGTTGGTGGTGTAGAGCTTCCTGTAGCCGCATGGCGTTCGTACTTAAATATGGAACTAACCATTCCAATTTTCGCTGTCTCTTATACACATCTCCGAGCCCACGAGACC
+
A3>3ADAADB>A4GGGGGGFGAB44FF?AE2FBFGFFB5GGHFHGHFEADABFGHEGFBGGEHFBFGFHGGGGEHGGBEEFECGGGFFFHEHHF3FGHHGHHHHFHHGHHHHHGEDFGEEGHGFHHHFHHEHGHHFG/DGCFHFGGGGDC
@M02034:409:000000000-BFKT7:1:1111:20314:26166 1:N:0:32
AAAGTCGAGGTGCCTAAAGTGGCAACCCAGACTTCGCCGACGGTTGGTGGTGTAGAGCTTCCTGTAGCCGCATGGCGTTCGTACTTAAATATGGAACTAACCATTCCAATTTTCGCTGTCTCTTATACACATCTCCGAGCCCACGAGACC
+
AAAAADAADD>AGFGGFFFEGGFC1AFEFHHGHHGGCEEAEG?EGGGGGGGFGHHGGFHHHGHHHFHGHGE@EEHCEEEFEE>GGHEBGFFFHGDGHHFGG0FHGGHEFFHHHFGGGAEHHHHHFHDDDFGHGHHHCCC?ACCC@>AA.<
@M02034:409:000000000-BFKT7:1:1111:17655:26170 1:N:0:32
AAAGTCGAGGTGCCTAAAGTGGCAACCCAGACTAATAATAAGGTTGGTGGTGTAGAGCTTCCTGTAGCCGCATGGCGTTCGTACTTAAATATGGAACTAACCATTCCAATTTTCGCTGTCTCTTATACACATCTCCGAGCCCACGAGACC
+
A1AAAFAADDAAFEGGG1DGGGCHHHHGGHGFHHHHHHHHHHHHHHGGGGEFGHHHHHHHHHHHHHHHGGGGGGHHGFGGGFHHHHHGFHGHHHFFGGHGHHGHHHHHHHHHHHG?FGEBGFHHFHHHFGBHGHHFG?CCGGGGGGGGGG
@M02034:409:000000000-BFKT7:1:1111:20510:26170 1:N:0:32
AAAGTCGAGGTGCCTAAAGTGGCAACCCAGACTTCTAGTTCTGTTGGT
+
AAAAAFAADD>AGGGBEGGGGGGHFHCEFHGAGHBGGHAGEF1AGG/E
@M02034:409:000000000-BFKT7:1:1111:12851:26174 1:N:0:32
AAAGTCGAGGTGCCTAAAGTGGCAACCCAGACTAAGGGGGGTGTTGGTGGTGTAGAGCTTCCTGTAGCCGCATGGCGTTCGTACTTAAATATGGAACTAACCATTCCAATTTTCGCTGTCTCTTATACACATCTCCGAGCCCACGAGACC
+
CCCCCFCCCCAAGGGGGGGGGGGHHGHGGHGGHHHFGHGGGEFGGHHFFF???FGDGFHGHFHFGHHHHGGGGFHFFCDEGDGHHHHFHHHGHGHBGHFHHHHHHHHHHHHHHFGGGGEFGGGGGFFGFGGGGGFGG;AGGGGFFFDFFA
@M02034:409:000000000-BFKT7:1:1111:23713:26175 1:N:0:32
AAAGTCGAGGTGCCTAAAGTGGCAACCCAGACTGCTGTGAATGTTGGTGGTGTAGAGC
+
CCCCCFCCCDABGGGGGGGGGGGGHHHGGHHGHHBGG5B55DFGFHHEF2EA13D555
@M02034:409:000000000-BFKT7:1:1111:19770:26176 1:N:0:32
AAAGTCGAGGTGCCTAAAGTGGCAACCCAGACTAAGAATAATGGTGGTGTAGAGCTTCCTGTAGCCGCATGGCGTTCGTACTTAAATATGGAACTAACCATTCCAATTTTCGCTGTCTCTTATACACATCTCCGAGCCCACGAGACCAGA
+
BBBBBFBBDBAAGGGGGGGGFGGHHHHGGHHGHHFFGHHHGHHHHHGGFFGF5ADFGHEGFGBFDGEGCGEHFGE??EGEFGHHGBFFHGF3DFFFGCGHHHHHHBGHFH?E/EG/BDGGH4B?GBGFGEGGFEBC?DEHEDGGEFGH0<
@M02034:409:000000000-BFKT7:1:1111:12025:26177 1:N:0:32
AAAGTCGAGGTGCCTAAAGTGGCAACCCAGACTCCGAATCATGTTGGTGGTGTAGAGCTTCCTGTAGCCGCATGGCGTTCGTACTTAAATATGGAACTAACCATTCCAATTTTCGCTGTCTCTTATACACATCTCCGAGCCCACGAGACC
+
BBABCFBCCCABGGGGGGGGGGGHHGHGGGHGHHFFEEFGFGHHHHHFFGGGGHGDFDGHGHHHHGHGHGGEFFFFGEGGGGGHGHHHHHHHHFDFFHFHFHDGHFHHHHHHHBEAFGEFHFGHFHDHFHHHHFFGGCCGGGHGCFFGDF
@M02034:409:000000000-BFKT7:1:1111:10407:26179 1:N:0:32
AAAGTCGAGGTGCCTAAAGTGGCAACCCAGACTATTCCTTCGGTTGGTGGTGTAGAGCTTCCTGTAGCCGCATGGCGTTCGTACTTAACTATGGAACTAACCATTCCAATTTTCGCTGTCTCTTATACACATCTCCGAGCCCACGAGACC
+
AABB>DAAB>>>FFGGGGFAEGDHHHHGGHHGHHHHHHGFH2EFGGGE11FFFGHHGHHHHFHHFHHFGGGEF1BG/EEF1EGHGHHH3BGBGFB3FHEFFG3FHGFFHHHHHHGGGFFHFDGHHGFHGFHHHGHHDC<CDFHG@?/?EC
@M02034:409:000000000-BFKT7:1:1111:23456:26190 1:N:0:32
AAAGTCGAGGTGCCTAAAGTGGCAACCCAGACTCCGGGGGGGGTTGGTGGTGTAGAGCTTCCTGTAGCCGCATGGCGTTCGTACTTAAATATGGAACTAACCATTCCAATTTTCGCTGTCTCTTATACACATCTCCGAGCCCACGAGACC
+
BABCCFBCCCCCGGGFFGGGGGGHHHHGGHHGHHHGGGGGGGFFFFFDFFFEEFFFFFFFFFFFFFFFFFFFFFFFFFFFFFFFFFFFFFFFFFFFFFFFFFFFFFFFFFFFFFDDFFFFFFFFFFBBFFFFFFFFFADFFFFFFFFF?A
@M02034:409:000000000-BFKT7:1:1111:12296:26200 1:N:0:32
AAAGTCGAGGTGCCTAAAGTGGCAACCCAGACTACGAATCAGGTTGGTGGTGTAGAGCTTCCTGTAGCCGCATGGCGTTCGTACTTAAATATGGAACTAACCATTCCAATTTTCGCTGTCTCTTATACACATCTCCGAGCCCACGAGACC
+
BBBBBFABBBAAGGGGGGGGGFGHGHHGGHHGHHFEGHHGFHHHHHGGGGGGEGGBGHHHFHHHHHHGGGGEFGFFC?EGGFFHGHHHHHFBGGB3CGHHHFFFGFFFGHHHHH/EFEEGHHHFFHDFHFHHHHGFDCFGFGHGC?@DDF
@M02034:409:000000000-BFKT7:1:1111:11204:26206 1:N:0:32
AAAGTCGAGGTGCCTAAAGTGGCAACCCAGACTGCTGAGAAGGTTGGTGGTGTAGAGCTTCCTGTAGCCGCATGGCGTTCGTACTTAAATATGGAACTAACCATTCCAATTTTCGCTGTCTCTTATACACATCTCCGAGCCCACGAGACC
+
CCCBBFCCCCABGGGGGGGGGGGHHHHGGHGGHHHHHHHHEHHHHHGEFGEFGFHGHHHHFHHHHHHHHGGGGGHHGGGGGGHHHHHGHHHHHHGHHHHGHEHHHGHGDGHHHHGGGGGHHHHHHHFBDFHHHGGGGFGGGGGFG?FGGG
@M02034:409:000000000-BFKT7:1:1111:17353:26208 1:N:0:32
AAAGTCGAGGTGCCTAAAGTGGCAACCCAGACTAAGGATCATGTTGGTGGTGTAGAGCTTCCTGTAGCCGCATGGCGTTCGTACTTAAATATGGAACTAACCATTCCAATTTTCGCTGTCTCTTATACACATCTCCGAGCCCACGAGACC
+
BABBBFBBBBBBGGGGGGGGGGGHHHHGGHHGHFHHHFHHGGFGHHHDGGFFGFHHHHHHFHHHHHGEFGGAEFHFGEFEGGFGHHH3GHEHHFBHHHHHFHFHHHGEFGHHHHGDGGGEHGHFFHHHFHGFHHHHGBCF?GGFGFCDEF
@M02034:409:000000000-BFKT7:1:1111:10202:26211 1:N:0:32
AAAGTCGAGGTGCCTAAAGTGGCAACCCAGACTCGGGATTGTGTTGGTGGTGTAGAGCTTCCTGTAGCCGCATGGCGTTCGTACTTAAATATGGAACTAACCATTCCAATTTTCGCTGTCTCTTATACACATCTCCGAGCCCACGAGACC
+
BCBBBFBCCCABGGGGGGGGGGGHHHHGGHHGHHGGGEGHHHHHHHHEGGEFHHHGHHHHHHHHHHHHHGGGGGHHGGGGGGHHHHHHHHGHHHEGFHGHHHGHHHGHHHHHHHGGGGGFFHHHHHGHFHHHFFFHGCGGGGHGGGGDGE
@M02034:409:000000000-BFKT7:1:1111:23586:26214 1:N:0:32
AAAGTCGAGTTGCCTAAAGTGGCAACCCAGACTCTTTCGAATGTTGGTGGTGTAGAGCTTCCTGTAGCCGCATGGCGTTCGTACTTAAATATGGAACTAACCATTCCAATTTTCGCTGTCTCTTATACACATCTCCGAGCCCACGAGACC
+
BBBBBFBABFBFFGGGGGGGGGGHHGHGGGFGHHHHHHGGHHHHHHEEFGDFGFHBGHHHHGHHHGHHHGGAEGHGGGGGGFFHGHHHHHGHHHBGGHHHHHFGHHHFGHHHHFEGGGEHHHGHHHFFFHHHHHFHGFCGGFEF?//EDF
@M02034:409:000000000-BFKT7:1:1111:23267:26227 1:N:0:32
AAAGTCGAGGTGCCTAAAGTGGCAACCCAGACTACGAATCAGGTTGGTGGTGTAGAGCTTCCTGTAGCCGCATGGCGTTCGTACTTAAATATGGAACTAACCATTCCAATTTTCGCTGTCTCTTATACACATCTCCGAGCCCACGAGACC
+
ABBBBFAADBAAGGGGGFGGGGGGHHHGGHHGHHHGGHHGGHHHHEGGGGGFHGGHHGHHHHHHHHHHHEGEEEGHFFEGGGFGHHGHHHHHHDGHHHHFFGHHHHHH4BGHHH/EG?FGHFHHFHDGFGFHGGHBF<@CCEHFGG?EGE
@M02034:409:000000000-BFKT7:1:1111:9865:26228 1:N:0:32
AAAGTCGAGGTGCCTAAAGTGGCAACCCAGACTCATAATCAGGTTGGTGGTGTAGAGCTTCCTGTAGCCGCATGGCGTTCGTACTTAAATATGGAACTAACCATTCCAATTTTCGCTGTCTCTTATACACATCTCCGAGCCCACGAGACC
+
A1AAADAAD@>AGGGGG1AFGFEGHHHGFHHGHHCGHGHHFHFGGHGGGGEFFFFHHHHGHHFHGFHFGFCEEGHHGF@FFEHHHHGBGHFGHHFF@CF1F01FGFHFHHHHHB@EGGEFHFHFHHFHFFFHCHDFCCCG@CGFC@?CGG
@M02034:409:000000000-BFKT7:1:1111:23433:26232 1:N:0:32
AAAGTCGAGGTGCCTAAAGTGGCAACCCAGACTGTGAATCAGGTTGGTGGTGTAGAGCTTCCTGTAGCCGCATGGCGTTCGTACTTAAATATGGAACTAACCATTCCAATTTTCGCTGTCTCTTATACACATCTCCGAGCCCACGAGACC
+
BBBBBFBBBBBBGGGGFFGGGGGGHHHGFHHGHHHHHHHHHHHHHHGGGGAFGGHHHHHGHHHHHHHHHGGGGGHHGGGGGGHHHHHHHHHHHHHHFHGGHHHHHHHHHHHHHHGGGGGHHHHHHHGGFHFHHHHHFCGCGGHGGFGDDF
@M02034:409:000000000-BFKT7:1:1111:18475:26236 1:N:0:32
AAAGTCGAGGTGCCTAAAGTGGCAACCCAGACTATGTCTCAGGTTGGTGGTGTAGAGCTTCCTGTAGCCGCATGGCGTTCGTACTTAAATATGGAACTAACCATTCCAATTTTCGCTGTCTCTTATACACATCTCCGAGCCCACGAGACC
+
BBBCCFCCCCABGGFGGGGGGGGHGHGGGHHGHGGHGHHHBGHHGHGGFGFFFBGHHHHFHHHHHHHFHGGFGGHHGGGGGGHHHHHGHHHHHHHHGHGHHHFGHHHFHHHHHHGGGGGHHHHHGHHGFGDHHHFBF<C@GGEFGCFGGG
@M02034:409:000000000-BFKT7:1:1111:12340:26239 1:N:0:32
AAAGTCGAGGTGCCTAAAGTGGCAACCCAGACTAGGGGTGGGGTTGGTGGTGTAGAGCTTCCTGTAGCCGCATGGCGTTCGTACTTAAATATGGAACTAACCATTCCAATTTTCGCTGTCTCTTATACACATCTCCGAGCCCACGAGACC
+
CCCCCFCCCCABGGGGGGGGGGGHHHHGGHHGHHHHHGFGGGGGGGGFFGEFGHHHHHHHHHHHHHHHHGGGGGHHGGGGGFGHHHHHHHFHHHFHHHHHHHHHHHHGFGHHHHGGGGGHHHHHHHHHFGHHHHGHGGCGGGHGG@@CEE
@M02034:409:000000000-BFKT7:1:1111:19668:26244 1:N:0:32
AAAGTCGAGGTGCCTAAAGTGGCAACCCAGACTACG
+
BCCCAFBCCCABGGGGGGGGGGGHHHHGGHHGHH3E
@M02034:409:000000000-BFKT7:1:1111:11099:26250 1:N:0:32
AAAGTCGAGGTGCCTAAAGTGGCAACCCAGACTTGTTCTCGGGTTGGTGGTGTAGAGCTTCCTGTAGCCGCATGGCGTTCGTACTTAAATATGGAACTAACCATTCCAATTTTCGCTGTCTCTTATACACATCTCCGAGCCCACGAGACC
+
CBBCBFCCCCBCGGGGGGGGGGGHHHHGFHHGHHHHHHHFGGGGFGGFFGEFGHHGHHHHHHHGGHHHHGGGGGHHGGGGFFGHHHHHHHHHHHFGFHFGHGHHHHHHHHHHHGGGGGGHHGHHGHHHGGHHGHGHGGFGGGHGGGGGGE
@M02034:409:000000000-BFKT7:1:1111:18462:26250 1:N:0:32
AAAGTCGAGGTGCCTAAAGTGGCAACCCAGACTATGCCTCAGGCTGGTGGTGCAGAG
+
CCCCCFCCCCCBGGGGGGGGGGGHHHHGGHHGH3GF33BA3A33BFE322BA33D5A
@M02034:409:000000000-BFKT7:1:1111:17029:26258 1:N:0:32
AAAGTCGAGGGGCCTAAAGTGGCAACCCAGACTAGTAGTAATGTTGGTGGTGTAGAGCTTCCTGTAGCCGCATGGCGTTCGTACTTAAATATGGAACTAACCATTCCAATTTTCGCTGTCTCTTATACACATCTCCGAGCCCACGAGACC
+
AAAAA@AAD11>A0A0BBEBGGGHB0AA0FG/EEHDGGHB2FBGGFAEFEAF/BDGHHHHFHDHHFHHHF?EFGHFEEEEG/FHHH2@@FFHHFE1FGGFFH1FGHFHHHHHHHECGEGFFFGHHHHHBF1GHHBGGCGGGGHEG?CC/F
@M02034:409:000000000-BFKT7:1:1111:7910:26259 1:N:0:32
AAAGTCGAGGTGCCTAAAGTGGCAACCCAGACTAAGGATACTGTTGGTGGTGTAGAGCTTCCTGTAGCCGCATGGCGTTCGTACTTAAATATGGAACTAACCATTCCAATTTTCGCTGT
+
BBBBBFBABBBBGGGGGGGGGGGHCGHGGDEFF3ABG3F3AFGHFG2AA2EF13D5DAA35AADB5A53AE0EAG1>>/?B121B@G3DFFGBB33B3EH313B?4?44B3FE4/?E/<
@M02034:409:000000000-BFKT7:1:1111:17451:26261 1:N:0:32
AAAGTCGAGGTGCCTAAAGTGGCAACCCAGACTAAGAATCAGGTTGGTGGTGTAGAGCTTCCTGTAGCCGCATGGCGTTCGTACTTAAATATGGAACTAACCATTCCAATTTTCGCTGTCTCTTATACACATCTCCGAGCCCACGAGACC
+
ABABAFBBBBBBGGGFGGGGGGGHGHHGGHHGHHGHHHHHHHHHHHGGGGGFHHHHHHHHHHHHHHHGHGGEEGHHGGGGGGHHHHHGHHHHHHBFHHHHHHGHHHHHGGGHHHGGGGGHHHHHFGEHGFHHHHHEG<CFCGHGCCCGGG
@M02034:409:000000000-BFKT7:1:1111:15203:26281 1:N:0:32
AAAGTCGAGGTGCCTAAAGTGGCAACCCAGACTAAGAATGATGTTGGTGGTGTAGAGCTTCCTGTAGCCGCATGGCGTTCGTACTTAAATATGGAACTAACCATTCCAATTTTCGCTGTCTCTTATACACATCTCCGAGCCCACGAGACC
+
CCCCCFCCCCABGGGGGGGGGGGHHHHGGHHGHHHHHGHHGHHHHHHGGGEFHHHGHHHHHHHHHHHHHGGGGGHHGGGGGGHHHHHHHHFHHHGHHHHGHHGHHHHHGHHHHHGGGGGGHHHHHHHHFHHHGHHHGGGGGGEGGGGGGG
@M02034:409:000000000-BFKT7:1:1111:10957:26281 1:N:0:32
AAAGTCGAGGTGCCTAAAGTGGCAACCCAGACTAATAATACTGTTGGTGGTGTAGAGCTTCCTGTAGCCGCATGGCGTTCGTACTTAAATATGGAACTAACCATTCCAATTTTCGCTGTCTCTTTACACATCTCCGAGCCCACGAGACCA
+
BCCCBFCBBCBCGGGGGGGGGGGHHHHGGHHGHHDGGHHHHGHGHHHGGGGGHHHHHHHGHHHHHHHHHGGGGGHHGGGGGGHHHHFHHHHHHHGFGHHHGHGHHHGHHHHHHHGGGGGHGHHHHFFHH3GFG?GACCGGGEGFFGGGFF
@M02034:409:000000000-BFKT7:1:1111:22865:26292 1:N:0:32
AAAGTCGAGGTGCCTAAAGTGGCAACCCAGACTGGGGGTGGTGTTGGGGGTGTAGAGCTTCCTGTAGCCGCATGGCGTTCGTACTTAAATATGGAACTAACCATTCCAATTTTCGCTGTCTCTTATACACATCTC
+
BCCCCFCBBCCBGGGGGGGGGGGHHHHGGHDGHHFHGGEGGGGHGHG0AEEFEEG@F4GH3GHD3@F4FEG@EAG0@?EFAEBE?GHHGHHHHG2?GGHH202GGDGB2DFHHG<AEAEGHHHHDGF1?1FGHDG
@M02034:409:000000000-BFKT7:1:1111:21510:26293 1:N:0:32
AAAGTCGAGGTGCCTAAAGTGGCAACCCAGACTAAGGATAAGGTTGGTGGTGTAGAGCTTCCTGTAGCCGCATGGCGTTCGTACTTAAATATGGAACTAACCATTCCAATTTTCGCTGTCTCTTATACACATCTCCGAGCCCACGAGACC
+
AABBAFABBBAAGGGGGBGFGGGHHHHGGHHGHCHHHEGH3BGHHGGEFGFFFGHFHHHHHHHHHGFHHGG0EEGHGGGGGEHHHHGHHHHFHHHHHFHFHHHHHFFHGHHHHHGGG/EBFGHHGHGDBHHHHHGFDB?C?FEFC/<ADF
@M02034:409:000000000-BFKT7:1:1111:7055:26293 1:N:0:32
AAAGTCGAGGTGCCTAAAGTGGCAACCCAGACTGGGCGGCTGGTTGGTGGTGTAGAGCTTCCTGTAGCCGCATGGCGTTCGTACTTAAATATGGAACTAACCATTCCAATTTTCGCTGTCTCTTATACACATCTCCGAGCCCACGAGACC
+
CCCCCFCCCCCCGGGGGGGGGGGHHHGGGHHGHGFHHGGGGGGHHGGGEGFFBFHFGFHHHHHHHGGFHGGGGGG1EEEFFEFGGHHHHHHHHH3FHHHGFGFHHHHFHHHHHHGFGGDFHHHHHGHHHHFHGHGHD/C?DEHGGFG<<C
@M02034:409:000000000-BFKT7:1:1111:16076:26313 1:N:0:32
AAAGTCGAGGTGCCTAAAGTGGCAACCCAGACTAGGG
+
AAAAAD>>ADAAGGGGGGBFF1FECGH00AAAB1FFG
@M02034:409:000000000-BFKT7:1:1111:13140:26313 1:N:0:32
AAAGTCGAGGTGCCTAAAGTGGCAACCCAGACTATGGGTAATGTTGGTGGTGTAGAGCTTCCTGTAGCCGCATGGCGTTCGTACTTAAATATGGAACTAACCATTCCAATTTTCGCTGTCTCTTATACACATCTCCGAGCCCACGAG
+
A?AABFBBBBAAGGGGFCGGGFFGHHHE2FFFHGGFHHAFCFHGF5FEGGEFAGG5GHHHEHHHGFE5FE??FFHHGGGGGGFHHHHGDGFGGF33FHHHFHHGFHHG4FFHHHGGGGE3GGHFHHD?4B?GFHHHG??CCFCAC?D
@M02034:409:000000000-BFKT7:1:1111:20753:26317 1:N:0:32
AAAGTCGAGGTGCCTAAAGTGGCAACCCAGACTCAGGGGCCTGTTGGTGGTGTAGAGCTTCCTGTAGCCGCATGGCGTTCGTACTTAAATATGGAACTAACCATTCCAATTTTCGCTGTCTCTTATACACATCTCCGCGC
+
AAAAAFA@DDAABEGFG1FGGGGFHHHFGHHGHHHBGHGGEFGHHHHGGGAAA1F2FHHHBHHFGGFHHGGEGGHHGGGGGGEHGHBFGHFHHHFHFHFCGHDGHHFGGHHGHHEEGEEFH>GG1GGHFHFHGHHHG//<
@M02034:409:000000000-BFKT7:1:1111:7726:26317 1:N:0:32
AAAGTCGAGGTGCCTAAAGTGGCAACCCAGACTAATCAGAATGTTGGTGGTGTAGAGCTTCCTGTAGCCGCATGGCGTTCGTACTTAAATATGGAACTAACCATTCCAATTTTCGCTGTCTCTTATACACATCTCCGAGCCCACGAGACC
+
ABA>AFABBBABGGGGGGGGGFGHHHGGGEHGFABFGF3DDFDGHHCAFEEFHFH5GFFHHGHFFGHHHGGAEEFF0BEFGEGEGHHFFHFGGF3DGHHHHHHGDHHFGHHHHF@EGAEGGHGHFGFGHGFFHFHDE>B@DFHGCGGAA<
@M02034:409:000000000-BFKT7:1:1111:16989:26318 1:N:0:32
AAAGTCGAGGTGCCTAAAGTGGCAACCCAGACTGTTCAGAATGTTGGTGGTGTAGAGCTTCCTGTAGCCGCATGGCGTTCGTACTTAAATATGGAACTAACCATTCCAATTTTCGCTGTCTCTTATACACATCTCCGAGCCCACGAGACC
+
CCCCCFCCCCBCGGGGGGGGGGGHHHHGGHHGHHHHHHHHHHHHHHHGGFEFGHHHHHHHHHHHHHHHHGGGGGHHGGGGGGHHHHHHHHHHHHHHHHHGHHHHHHHHHHHHHHGGGGGHHGHHHHHHGHFHHHHHGDGGGGHGGGGGGG
@M02034:409:000000000-BFKT7:1:1111:12662:26324 1:N:0:32
AAAGTCGAGGTGCCTAAAGTGGCAACCCAGACTAATAATAAGGTTGGTGGTGTAGAGCTTCCTGTAGCCGCATGGCGTTCGTACTTAAATATGGAACTAACCATTCCAATTTTCGCTGTCTCTTATACACATCTCCGAGCCCACGAGACC
+
BBCCBFBBCCABGGGGGGGGGGGHHHHGGHHGHHHHGHHHHHHGHHGGGGEFHHHHHHHHHHHHHHHHHGGFGGHHGGGGGGHHHHHHHHHHGHHHHHGHHHGHHHFHHHHHHHGGGGGGFFHHHHHFGHHHHHFHDCGGGFHGGGGGGF
@M02034:409:000000000-BFKT7:1:1111:7711:26330 1:N:0:32
AAAGTCGAGGTGCCTAAAGTGGCAACCCAGACTTCTCATCAGGTTGGTGGTGTAGAGCTTCCTGTAGCCGCATGGCGTTCGTACTTAAATATGGAACTAACCATTCCAATTTTCGCTGTCTCTTATACACATCTCCGAGCCCACGAGACC
+
CCCCCFCCCDBCGGGGGGGGGGGHHHHGGHHGHHFHHHHGHGHHHHGGGGGFGHHGFHHHHHHHHHHHHGGGEGHGGEGGGGHHHHHHGHHHHEFFHHEHHHGHHHHGHHHHHHGGGGGFHHHHGHHGGFHHHHHHGCCGGGGGGGGGGG
@M02034:409:000000000-BFKT7:1:1111:16080:26332 1:N:0:32
AAAGTCGAGGTGCCTAAAGTGGCAACCCAGACTAGGGAGGGGGTTGGTGGTGTAGAGCTTCCTGTAGCCGCATGGCGTTCGTACTTAAATATGGAACTAACCATTCCAATTTTCGCTTCTCTTATACACATCTCCGAGCCCACGAGACC
+
CCCCCFCCCCAAGGGGGGGGGFGHHHHGGHHGHHHHHHEGGGGGGGGGGGEFGFHHHHHHHHHHHHHHHGGEGEHGFEGGGGHHHHHGHHGHHHGGFHFHGHHHHHGGHHHHHHGGGHGHHHHGHFHHHGHHGHHG@FGGFEGDGGDGE
@M02034:409:000000000-BFKT7:1:1111:11379:26337 1:N:0:32
AAAGTCGAGGTGCCTAAAGTGGCAACCCAGACTAATCAGCAGGTTGGTGGTGTAGAGCTTCCTGTAGCCGCATGGCGTTCGTACTTAAATATGGAACTAACCATTCCAATTTTCGCTGTCTCTTATACACATCTCCGAGCCCACGAGACC
+
BCCCCFBBCCBBGGGGGGGGGGGHHGHGGHHGHHFGHFHHFGHHHHGEEGGGAFGBGFHGFHHHGEHEHEGEEE1EEEFGFFCEGHHHGHHHHF3FFFFHB0FBF?FDGGFHGE?EGGEFFHFHBGGFHHGHHHGFG?@CGAHGGFC/AF
@M02034:409:000000000-BFKT7:1:1111:22796:26357 1:N:0:32
AAAGTCGAGGTGCCTAAAGTGGCAACCCAGACTGGGTCGGGGGTTGGTGGTGTAGAGCTTCCTGTAGCCGCATGGCGTTCGTACTTAAATATGGAACTAACCATTCCAATTTTCGCTGTCTCTTATACACATCTCCGAGCCCACGAGACC
+
AAABAFCCCCAAGGGGGGGFGGGHFGHGGHHGHHHHGHEGGGGGGGGFFGEFGFHFHHHHHHHHHGHHHGGGGGHHGGGGGGHHHHGGHHGHHHGGFHFGGHGHHHGHHHHHHHGGGGGHHFGHGHHHFHEHHHFGFGGGCGGGGGFGCC
@M02034:409:000000000-BFKT7:1:1111:20151:26357 1:N:0:32
AAAGTCGAGGTGCCTAAAGTGGCAACCCAGACTCAGTCTG
+
AAABBFBBBBAAGGGGGGGGGGGHGGHGGHHGH33BA5D5
@M02034:409:000000000-BFKT7:1:1111:10545:26358 1:N:0:32
AAAGTCGAGGTGCCTAAAGTGGCAACCCAGACTCCGGATGCGGTTGGTGGTGTAGAGCTTCCTGTAGCCGCATGGCGTTCGTACTTAAATATGGAACTAACCATTCCAATTTTCGCTGTCTCTTATACACATCTCCGAGCCCACGAGAC
+
CCCCCFCCCCBCGGGGGGGGGGGHHHHGGHHGHGHEEAEGHGGGGGGEAAEAABG5ADDE5GGG@DFBEEG?EDG1E>>FGECGHHHH3GHFGF33FGHHB03BFBG4FGGHFDEFGGBGHHHFBFHHHFFGHHHBB/DGCFGGGC?DD
@M02034:409:000000000-BFKT7:1:1111:8650:26363 1:N:0:32
AAAGTCGAGGTGCCTAAAGTGGCAACCCAGACTTCGTCGGGGGTTGGTG
+
AABAAFBCCCBAGGGGGGGGGGGHHHHGGHHGHHFGA2AFG?FE0E01?
@M02034:409:000000000-BFKT7:1:1111:21529:26390 1:N:0:32
AAAGTCGAGGTGCCTAAAGTGGCAACCCAGACTTTGGCGAAGGTTGGTGGTGTAGAGCTTCCTGTAGCCGCATGGCGTTCGTACTTAAATATGGAACTAACCATTCCAATTTTCGCTGTCTCTTATACACATCTCCGAGCCCACGAGAC
+
BCCCBFAADCAAGGGGGGGGGGGHFHHGGHHGH55A33A22ABGHHGGGGAFFFHFHFHHHHHHGHHHHGGGGGHAEEEGFEHGHHGFHHGFHHFHHHHGGHGHHHHFHHHHHHGGGGGHHHHHHHHFFGFHHHHFEBDGGGFGGGGGG
@M02034:409:000000000-BFKT7:1:1111:23575:26397 1:N:0:32
AAAGTCGAGGTGCCTAAAGTGGCAACCCAGACTACTACGAAGGTTGGTGGTGTAGAGCTTCCTGTAGCCGCATGGCGTTCGTACTTAAATATGGAACTAACCATTCCAATTTTCGCTGTCTCTTATACACATCTCCGAGCCCACGAGACC
+
BBABCFCCCCABGGGGGGGGGGGHFGHGGHHGHHGHFDE?FFECGHGEFEBABBFBFF3GFHHHFDFFFGGCEGHFGEGEFECEGHFHHHEHHHEEHHGGFG3GHDF4BGDHGFEA???FDHHGBFHFBFGFHGGGGCGGGGECDGCC<C
@M02034:409:000000000-BFKT7:1:1111:14360:26398 1:N:0:32
AAAGTCGAGGTGCCTAAAGTGGCAACCCAGACTAATAAGAATGTTGGTGGTGTAGAGCTTCCTGTAGCCGCATGGCGTTCGTACTTAAATATGGAACTAACCATTCCAATTTTCGCTGTCTCTTATACACATCTCCGAGCCCACGAGACC
+
AAABAFBCCBBCGGGGGGGGGGGFFGGGGHGAGFGGDDF55BGGDGE22AEAAAF555BA5BAFB5BAAEFCEE?1>1>1B1?1BFGHD4G@E333BBDF313B?4D44FEHD4>/EA?FFHFF44FDFC22?GHBDCCGCGA/B>@//=
@M02034:409:000000000-BFKT7:1:1111:8775:26403 1:N:0:32
AAAGTCGAGGTGCCTAAAGTGGCAACCCAGACTGTTGGGGGGGTTGGTGGTGTAGAGCTTCCTGTAGCCGCATGGCGTTCGTACTTAAATATGGAACTAACCATTCCAATTTTCGCTGTCTCTTATACACATCTCCGAGCCCACGAGACC
+
BABCBFCBCBAAGGGGGGGGGGGHHHHGGHHGHHHGHHGGGGG@DGGGGGDFEGGGGGGGGGGGFGGGGGGGGGFFFFFFFFFFFFFFFFFFFFBFFFFFFFFFFFFFBFFFFFFDFFFFFFFFFFFFFFFFFFFFFDFFFFFFFFFFFE
@M02034:409:000000000-BFKT7:1:1111:23611:26406 1:N:0:32
AAAGTCGAGGTGCCTAAAGTGGCAACCCAGACTACGTATCCTGTTGGTGGTGTAGAGCTTCCTGTAGCCGCATGGCGTTCGTACTTAAATATGGAACTAACCATTCCAATTTTCGCTGTCTCTTATACACATCCCGAGCCCACGAGACCA
+
AA3AAFBADA>44AFGBGFGGC2ACGG?AGHGHHHGHHHCGBGGGGEEAEBFHFGBGHGFACFFBGGEEEEEFFHFEG?1?EGGHHEGGHBHHHFFGHFFBFDGHD44FGHFHDEEEGGHEFGBGHHH2GGHFFGDGGC/?/F@?DFGEF
@M02034:409:000000000-BFKT7:1:1111:8327:26406 1:N:0:32
AAATTCTCTTTTCCTAAAGTGGCAACCCAGACTACGCAGGAGGTTGGTGGTGTAGAGCTTCCTGTAGCCGCATGGCGTTCGTACTTAAATATTGAACTA
+
AAA3ADBDDBDBFGGEEGGGGFFF4EGGGHHGGHFE?222A2BEGGEA1AAFF3F5B5FGDGBEG5F53A@>EAG?@>E1>???FF433@B4D443BF@
@M02034:409:000000000-BFKT7:1:1111:12020:26408 1:N:0:32
AAAGTCGAGGTGCCTAAAGTGGCAACCCAGACTCGGCCGGATGTTGGTGGTGTAGAGCTTCCTGTAGCCGCATGGCGTTCGTACTTAAATATGGAACTAACCATTCCAATTTTCGCTGTCTCTTATACACATCTCCGAGCCCACGAGACC
+
CCBCCFCCCCABGGGGGGGGGGGGHHHGGHHGHHGGGGEGEEGGHHHEFEBFFGHHGHHHHHHGBFHHHEEEGGHHGEGGGFFHHHFFHFFGGH?DEFGGGHFHHHHFBGHHHHFDGGFGHGHHHHGHFFFHGFGFE?DFGGHGGGGGGF
@M02034:409:000000000-BFKT7:1:1111:8792:26409 1:N:0:32
AAAGTCGAGGTGCCTAAAGTGGCAACCCAGACTAATAATAAGGTTGGTGGTGTAGAGCTTCCTGTAGCCGCATGGCGTTCGTACTTAAATATGGAACTAACCATTCCAATTTTCGCTGTCTCTTATACACATCTCCGAGCACAC
+
ACBCBFCCCCABGGGGGGGGGGGHHHHGGHHGHG3FEDFGDFB5ABAEEEGEA3F5DBFGBGGGA5A5BEG>FGF1EEEGEEBGGHHHGHHFFE33GGHHF13BF?G4BFDGF4>EEEEGFHGDBEH?G22FGGHDD?BF/@2@
@M02034:409:000000000-BFKT7:1:1111:9904:26411 1:N:0:32
AAAGTCGAGGTGCCTAAAGTGGCAACCCAGACTACTCGGGGTGTTGGTGGTGTAGAGCTTCCTGTAGCCGCATGGCGTTCGTACTTAAATATGGAACTAACCATTCCAATTTTCGCTGTCTCTTATACACATCTCCGAGCCCACGAGACC
+
BAABCFCBBCAAGGGFGGGGGGGHGHHGGHHGHHHHHGGGGGGGGHHGFGEFHHHHHHHHHHHHGHHHHGGGGGHHGGGGGGHHHHFFHHHHHHGGHHHGHHGHHHHGHHHHHHGGGGGHHGHHHHHHHHHHHGDGGCFGGGHGGGGGCF
@M02034:409:000000000-BFKT7:1:1111:21515:26433 1:N:0:32
AAAGTCGAGGTGCCTAAAGTGGCAACCCAGACTCAGACTACTGTTGGTGGTGTAGAGCTTCCTGTAGCCGCATGGCGTTCGTACTTAAATATGGAACTAACCATTCCAATTTTCGCTGTCTCTTATACACATCTCCGAGCCCACGAGACC
+
CBCCCFBCBBABGGGGGGGGGGGHGEGGGHGGHGFHHHHHHHHGGHHEFFGGHGHGGHHHFGHGGGHFGGGGGCGH@GGG?EFFHHHGHHHEFHFBGHFFGCEFFFHFFGHHHHEFGGGHGHGHGHHFFFFFGGGHGG/BDEEFGCC/EF
@M02034:409:000000000-BFKT7:1:1111:9117:26447 1:N:0:32
AAAGTCGAGGTGCCTAAAGTGGCAACCCAGACTGATCCTTCTGTTGGTGGTGTAGAGCTTCCTGTAGCCGCATGGCGTTCGTACTTAAATATGGAACTAACCATTCCAATTTTCGCTGTCTCTTATACACATCTCCGAGCCCACGAGACC
+
AAAABFABBBABFGGDFGGFGGAGFHHGFGDFGHGHDGFHHGHFGDFGGGEFADGFHHHHHHHGGFGFGEGGGGHHGEEGGGHHHHHHHHHHFHF3EHHHHHDGHHHFHHHHHFGGGGEGHHHGHHHGHHGHFGHHGGGCGGHGCCCGAC
@M02034:409:000000000-BFKT7:1:1111:22098:26453 1:N:0:32
AAAGTCGAGGTGCCTAAAGTGGCAACCCAGACTACGCAGCCGGTTGGTGGTGTAGAGCTTCCTGTAGCCGCATGGCGTTCGTACTTAAATATGGAACTAACCATTCCAATTTTCGCTGTCTCTTATACACATCTCCGAGCCCACGAGACC
+
BBBBAFAABDAAGGGGGGGGGGGHHGHGGHHGHGGGGDE2AEEGEFGGGGBBGHHHHHHHHHHHGHHHHGGGGGHHGGGGGGHHHHHHHHHHHFHGGHHHHHHHGHHHGHHHHHGGGGGGHHHHGHFHHHFHFHGHGC/@GEHGGGGGGG
@M02034:409:000000000-BFKT7:1:1111:17598:26454 1:N:0:32
AAAGTCGAGGTGCCTAAAGTGGCAACCCAGACTGGGTGTGGGGTTGGTGGTGTAGAGCTTCCTGTAGCCGCATGGCGTTCGTACTTAAATATGGAACTAACCATTCCAATTTTCGCTGTCTCTTATACACATCTCCGAGCCCACGAGACC
+
AAAAAFAADD1>FFGGGBGGGGCCGHHGEHHGHHGFAEEEGCEAEEGEFAABBFFFHHHHHHHFFFFGHE>EGFGHG>>FEEFHHHFHFH2BFFBDGFGHHHHH1GHHHHHFHHGGGGCGGFFGDGHHHHFGFHHHCCCCGGHGGGGGGE
@M02034:409:000000000-BFKT7:1:1111:19972:26459 1:N:0:32
AAAGTCGAGGTGCCTAAAGTGGCAACCCAGACTCCGAATCCTGTTGGTGGTGTAGAGCTTCCTGTAGCCGCATGGCGTTCGTACTTAAATATGGAACTAACCATTCCAATTTTCGCTGTCTCTTATACACATCTCCGAGCCCCGAGACG
+
CCCCCFBCBDBCGGGGGGGGGGGHHHHGGGHGHHFG2AF23DGHGHHGGGGFGHHGGHHHFHHHHHHHHGGEGGHHGGGGGGHHHHHHHHHHHH3@GHGHHGFGHHHHHHHHHGGGGGGHHHHGHGHHHHHHHHHHG/DGGGD?<//<?
@M02034:409:000000000-BFKT7:1:1111:11610:26466 1:N:0:32
AAAGTCGAGGTGCCTAAAGTGGCAACCCAGACTACGAAGCAGGTTGGTGGTGTAGAGCTTCCTGTAGCCGCATGGCGTTCGTACTTAAATATGGAACTAACCATTCCAATTTTCGCTGTCTCTTAACACACTCC
+
BBBBBFBBBBABGGGGGGGGGGFFFHHGGHHGHHHGEFGECHHHGHGGFGEFGDHBFDBG5GGGFDGFDEECGGF1E>EEFGEEHHHHHHHEGGBDGFFHFC3FGDHBFGHHHDFEFGFDGHHGFGGFBAFFFB
@M02034:409:000000000-BFKT7:1:1111:11018:26474 1:N:0:32
AAAGTCGAGGTGCCTAAAGTGGCAACCCAGACTCTTTCTGCTGTTGGTGGAGTAGAGCTTCCTGTAGCCGCATTGCGTTCGTACTTAAATATGGAACTAACCATTCCAATTTTCGCTGTCTCTTATAC
+
A@AAAFAAD1>AFGBGFGB31GFFCEFEAFEGFHGF1FFGBFGGHHB/AE/AFAFDGGHFFABDGFHBGGGGG/BF/BEF/B0?FFGFEGHFF1F1BGF1BB@FHGBBDGHHFGE/EAEDEGHFEHFF
@M02034:409:000000000-BFKT7:1:1111:18322:26481 1:N:0:32
AAAGTCGAGGTGCCTAAAGTGGCAACCCAGACTGCTGGGGGGGTTGGTGGTGTAGAGCTTCCTGTAGCCGCATGGCGTTCGTACTTAAATATGGAACTAACCATTCCAATTTTCGCTGTCTCTTATACACATCTCCGAG
+
AABBAFABBB>AGGGFGGGGFFGHHHHGGHHGHFFFHHGGGGG@CCF::D;:;0BBFF:FFFGF0;90CDBAGGFFF:@EFA/AEFBFFFF;9BBBBBBFBF0FBFFBFFFFFFFFFF;BBFFBBFFFFFFBBFFF.-;
@M02034:409:000000000-BFKT7:1:1111:13403:26483 1:N:0:32
AAAGTCGAGGTGCCTAAAGTGGCAACCCAGACTAATACTTCGGTTGGTGGTGTAGAGCTTCCTGTAGCCGCATGGCGTTCGTACTTAAATATGGAACTAACCATTCCAATTTTCGCTGTCTCTTATACACATCTCC
+
BBBBBFBBBBBBGGGGFGGGGGGHHHHGFHHGGHHGGFFHBF?FEGCEFGEFFFGFFFGHGHHGAGFHHGGGGGHHGGGGGEHHHHHFHGHEHFBGHHFHHHFFFHHGGHHHFFEFGG/?BFGD3?GHHHH2FBHB
@M02034:409:000000000-BFKT7:1:1111:9327:26498 1:N:0:32
AAAGTCGAGGTGCCTAAAGTGGCAACCCAGACTGCTGCGCGGGTTGGTGGTGTAGAGCTTCCTGTAGCCGCATGGCGTTCGTACTTAAATATGGAACTAACCATTCCAATTTTCGCTGTCTCTTATACACATCTCCGAGCCCACGAGACC
+
AAAAABAADD1ACFDFGGGFGG0E1GGEGHCFGHFHHHECGECGGGEEFG?BFFG2FFHHGCGGGHHBFFEEGGHGEEGEEE0FGHGFHHBFGHFHFGFHHHHHHHHHHHHHHGCGGGFDHHHHHHDG1FFFCGGGCCGGGGHGC-CECE
@M02034:409:000000000-BFKT7:1:1111:15357:26510 1:N:0:32
AAAGTCGAGGTGCCTAAAGTGGCAACCCAGACTAATACTAAGGTTGGTGGTGTAGAGCTTCCTGTAGCCGCATGGCGTTCGTACTTAAATATGGAACTAACCATTCCAATTTTCGCTGTCTCTTATACACATCTCCGAGCCCACGAGAC
+
BBCBBFBBBB>AGGGGGGGFGCFHHHHGGHHGHHHHHHHHHHHFGHGDFGEFFGHHHHGHHHHHFHHHHGGGGGGHGEFGGFHHHHHHHHHHGHFFGGHGHHFHGHHHHHHHGHGGGGEHHEHHHHHFFHGHBHHHGGGG?FHGGGFGF
@M02034:409:000000000-BFKT7:1:1111:20148:26512 1:N:0:32
AAAGTCGAGGTGCCTAAAGTGGCAACCCAGACTCCGCAGCCTGTTGGCGGTGTAGAGCTTCCTGTAGCCGCATGGCGTTCGTACTTAAATATGGAACTAACCATTCCAATTTTCGCTGTCTCTTATACACATCTCCGAGCCCACGAGACC
+
ABBABFBBBBBBFGGGGGGGGGFHFGHGGHGGGH3EEEFFHGGHHHGHGGAEEGFBGGHHHFHHFGHHHG//EEFGEEEEF1?CFGFFHHDFGG3FGFHHHFBFFHHEFGHHHD@ADGEGFFFHFHFHFHBGFGGFG/@@FAFGG?FGGF
@M02034:409:000000000-BFKT7:1:1111:21896:26528 1:N:0:32
AAAGTCGAGGTGCCTAAAGTGGCAACCCAGACTCCGGAGAAGGTTGGTGGTGTAGAGCTTCCTGTAGCCGCATGGCGTTCGTACTTAAATATGGAACTAACCATTCCAATTTTCGCTGTCTCTTATACACATCTCCGAGCCCACGAGACC
+
BBCCCFCCBCABGGGGGGGGGGGHHHHGGHHGHHGECGGAHFFHGHGFGGGFHHHHHHHHHHHHHHHHHGGGGGHHGGGGGGHHHHHHGHGHHHFFHHHHHHHHHGHGHHHHHHGGGGGHHHHHHHFHFHGHHGHGG?GGGGGGGGGGGG
@M02034:409:000000000-BFKT7:1:1111:15544:26538 1:N:0:32
AAAGTCGAGGTGCCTAAAGTGGCAACCCAGACTCAGAATCAGGTTGGTGGTGTAGAGCTTCCTGTAGCCGCATGGCGGTCGTACTTAAATATGGAACGAACCATTCCAATTTTCGCTGTCTC
+
>3AA>DAAD?>AG4FGFGFBFDAFGHFEFFHGHHHHHHGFGFBBFGGAEABB1B5AGH3BGHHHBBFDDEE@EEF1E/>E@>1?FGHH34B4BFF3F/>F/>G3FDDFHFH4FFCDDG?12@
@M02034:409:000000000-BFKT7:1:1111:15900:26548 1:N:0:32
AAAGTCGAGGTGCCTAAAGTGGCAACCCAGACGGTTGGTGGTGTAGAGCTTCCTGTAGCCGCATGGCGTTCGTACTTAAATATGGAACTAACCATTCCAATTTTCGCTGTCTCTTATACACATCTCCGAGCCCACGAGACCAGAGAGGA
+
AAAA3BAADD>AGGGGFGGBGFGHHHFGGDHGFG2BEFEFFFGHHDGFHFHHHHHGGHHHGGGGGHHGEGGGEGHHHHHHHHHGHFHHBGHHHHHHHGHGHHHHFGGGGGGFHGHHHHHHHHFHEHHGGGGGGHGDCCGG/CGGEF<AH
@M02034:409:000000000-BFKT7:1:1111:17023:26551 1:N:0:32
AAAGTCGAGGTGCCTAAAGTGGCAACCCAGACTGCGCCTCAGGTTGGTGGTGTAGAGCTTCCTGTAGCCGCATGGCGTTCGTACTTAAATATGGAACTAACCATTCCAATTTTCGCTGTCTCTTATACACATCTCCGAGCCCACGAGACC
+
ABCBAFBBBB>AGGGGGGGGFFGHHHHGGHHGGHHEEEFGHCFDFGFEFGBFBEGFHHBGHHHGBFFGHEGGGGFGFBEFFEGHGHHFHHFHGFFFGGFHHHFHDHHGHHHHHGGGGE?FGFHHHHGHHHFGBGGHDCCBDGGECDCFE<
@M02034:409:000000000-BFKT7:1:1111:22420:26553 1:N:0:32
AAAGTCGAGGTGCCTAAAGTGGCAACCCAGACTCAGAATAAGGTTGGTGGTGTAGAGCTTCCTGTAGCCGCATGGCGTTCGTACTTAAATATGGAACTAACCATTCCAATTTTCGCTGTCTCTTATACACATCTCCGAGCCCACGAGACC
+
BAABBFBBBBAAGGFGFFFGGGGHHHHGGHHFHGBGHFHHHHHGHHGGGGEFGHHGGHHHHCFGBGHHHGFEEGHGFEEEEFFHHHHHHHGHHGDFHHHGHHFHHHHHHHHHHHGCFFFGHGHHHHGHFGHHGGGHGCD?BFHFG?@GAC
@M02034:409:000000000-BFKT7:1:1111:9486:26555 1:N:0:32
AAAGTCGAGGTGCCTAAAGTGGCAACCCAGACTAATTCTCTTGTTGGTGGTGTAGAGCTTCCTGTAGCCGCATGGCGTTCGTACTTAAATATGGAACTAACCATTCCAATTTTCGCTGTCTCTTATACACATCTCCGAGCCCACGAGAC
+
BBBBBFBBDDAAGGGGGGGGGGGGHHHGGHHGHBBFHHH5DGFGFFHGGGEFGHHHHHHHHHHHHHHGHGGGGGHHGGGGGGHHHHHEHHHHHHHHHGHGHHHHHHHHHHHHHGGGGGGGGFHHGHFHBFFHHHHHDGCCGGHGC?F?D
@M02034:409:000000000-BFKT7:1:1111:15919:26558 1:N:0:32
AAAGTCGAGGTGCCTAAAGTGGCAACCCAGACGGTTGGTGGTGTAGAGCTTCCTGTAGCCGCATGGCGTTCGTACTTAAATATGGAACTAACCATTCCAATTTTCGCTGTCTCTTATACACATCTCCGAGCCCACGAGACCAGAGAGGAT
+
AABA>DAAD?>>FFGGFGFFFFFHGDFFGEACECAFEGEFEBFFHHHHHHHGHHGEGGGFEGGGGGHEEEGEBBFFHHHGGFHGHFFGHHFHHFHHFDFBGHHHGCEEFEFGFFGGEHFFFFHFHHFDG@>CCHG<@@EAFGHFEFDDF>
@M02034:409:000000000-BFKT7:1:1111:15416:26561 1:N:0:32
AAAGTCGAGGTGCCTAAAGTGGCAACCCAGACTACTCAGTCGGTTGGTGGTGTAGAGCTTCCTGTAGCCGCATGGCGTTCGTACTTAAATATGGAACTAACCATTCCAATTTTCGCTGTCTCTTATACACATCTCCGAGCCCACGAGACC
+
AAAB>FAABD>AGGGGGGGFGFGHHHHGGGHGHHHHHHHHHGGEGGGEFFBBBGHGHHHHHHHHGHHHHGGGGGGHGEGFFEGHHHFHHHHHHGFFHHHGHGHHHHHGHHHHHHGGGGEGHHHFHHHGHFGCFHHHGGGGGGHGGC@GDC
@M02034:409:000000000-BFKT7:1:1111:15898:26566 1:N:0:32
AAAGTCGAGGTGCCTAAAGTGGCAACCCAGACGGTTGGTGGTGTAGAGCTTCCTGTAGCCGCATGGCGTTCGTACTTAAATATGGAACTAACCATTCCAATTTTCGCTGTCTCTTATACACATCTCCGAGCCCACGAGACCAGAGAGG
+
A3AA>FBAA?>>ABFGGGGBA4CBGHHCFEGGEEEFGGBFE2FHFGGHHFFFHHFGFHFFEECGEFFEB>FEEBFGHFFHEGEBFBBF33B3FGHHHHHGHHHHBEDFFGHEHGBFBGD4EDG23FBC/<B/?<FC@@EC/FCCF?CA
@M02034:409:000000000-BFKT7:1:1111:23295:26575 1:N:0:32
AAAGTCGAGGTGCCTAAAGTGGCAACCCAGACTGCGAAGAATGTTGGTGGTGTAGAGCTTCCTGTAGCCGCATGGCGTTCGTACTTAAATATGGAACTAACCATTCCAATTTTCGCTGTCTCTTATACACATCTCCGAGCCCACGAGACC
+
BBBBBFBA@DABGGGFGGGGGFEFHHHFDG2FHHHEEGGGHHHHHHHGFFEFFGHFGFHHGFHFGHHHHG@EGGHHFGGEFF?GFGGFHHGHHHFHFHFFFAHHFFEHGHHHHGEEEE??B3BHFFFBFGGGHHFHF/C/C/FFDDCFAF
@M02034:409:000000000-BFKT7:1:1111:15851:26585 1:N:0:32
AAAGTCGAGGTGCCTAAAGTGGCAACCCAGACTCAGAAGAATGTTGGTGGTGTAGAGCTTCCTGTAGCCGCATGGCGTTCGTACTTAAATATGGAACTAACCATTCCAATTTTCGCTGTCTCTTATACACATCTCCGAGCCCACGAGAC
+
AABBAFAADD>4FGGGFGGAGGGHHHFFFCHFH3GHHHHHHHHEGHHEFFEAABDDGGHGEHGGAFGFGEGGGFFGEEEGE?FHHHGGHHGBGHBFFFFFGHFHEGGHHHGHGH@FDGEGHBGHFHFGHFHGFHHHFGC?FEHGFCCCD
@M02034:409:000000000-BFKT7:1:1111:18080:26593 1:N:0:32
AAAGTCGAGGTGCCTAAAGTGGCAACCCAGACTAAGAATAATGTTGGTGGTGTAGAGCTTCCTGTAGCCGCATGGCGTTCGTACTTAAATATGGAACTAACCATTCCAATTTTCGCTGTCTCTTATACACATCTCCGAGCCCACGAGACC
+
AABB>DAADA2>GGGGGGGFEFGHGEHGGGHGHHGHHFFGGGHFGHHEFDAB1FGFHHFHHHGGDFGGHGGGGGGHGEEGGFGHHHHHHHFDFGFFFCGFHFBGGHFDHGHHHEGGGGEGHHHHDHFFGFDBGHGHFFGCGGFGGGGG?F
@M02034:409:000000000-BFKT7:1:1111:9558:26603 1:N:0:32
AAAGTCGAGGTGCCTAAAGTGGCAACCCAGACTACTACGCCGGTTGGTGGTGTAGAGCTTCCTGTAGCCGCATGGCGTTCGTACTTAAATATGGAACTAACCATTCCAATTTTCGCTGTCTCTATACACATCTCCGAGCCCACGAGACCA
+
BBCBCFCCCBBCGGGGGGGGGGGHHGFGGHHGHGHHFGEFGGGGGGGGGGGFHGHGHHHHHFHHHHHHHGG/EFHHGGGGGFHHHHFGHHHHHHFHHHGHHHHHGHGGHHHHHGGGGGGHHFG2GFGGFHGHGGHG@FGCEAFGGG?>F>
@M02034:409:000000000-BFKT7:1:1111:12052:26603 1:N:0:32
AAAGTCGAGGTGCCTAAAGTGGCAACCCAGACTGATTGTCGGGTTGGTGGTGTAGAGCTTCCTGTAGCCGCATGGCGTTCGTACTTAAATATGGAACTAACCATTCCAATTTTCGCTGTCTCTTATACACATCTCCGAGCCCACGAGACC
+
BBCCBFBBDBBCGGGGGGGGGGGHHHHGGHHGHHHHHHHHGGGHGGGGFGEFGHHGHHHHHHHHGFHHHGGGGGHHGGGGGGHHHHHFFHDHHHDDGFGHHHHHHHGFHHHHHHGGGGGGHHHHHHHHFHHHHHGHGFGGGFHGG?DGGG
@M02034:409:000000000-BFKT7:1:1111:12105:26616 1:N:0:32
AAAGTCGAGGTGCCTAAAGTGGCAACCCAGACTAATAAGCTGGGTGGTGGTGTAGAGCTTCCTGTAGCCGCATGGCGTTCGTACTTAAATATGGAACTAACCATTCCAATTTTCGCTGTCTCTTATACACATCTCCG
+
CCCCCFCCCCBCGGGGFGGGGGGHHHHGGHHGHGBGE5F35B22BEAAA?EF13F5FFBE5FFG55A5AEG?EAF1>>>F1B21?EHHEDGB4B33BFGH303BF4F4BGFHF4<FGE?FDHGDDDFFFBHCCFH2<
@M02034:409:000000000-BFKT7:1:1111:21135:26623 1:N:0:32
AAAGTCGAGGTGCCTAAAGTGGCAACCCAGACTCAGCATACTGTTGGTGGTGTAGAGCTTCCTGTAGCCGCATGGCGTTCGTACTTAAATATGGAACTAACCATTCCAATTTTCGCTGTCTCTTATACACATCTCCGAGCCCACGAGACC
+
CCCDCFBBCCBCGGGGGGGGGGGHHHHGGHHGHHHGHHHHHHHHHHHGFGEFGFHHHHHHHHHHHHHHHGGGFGHHGGGGGGHHHHGHHHHHHHHHHHGHHHHHHHHHHHHHHHGGGGEHHHHHHHHHHHGHHHHHGGGGGGHGGGGDGF
@M02034:409:000000000-BFKT7:1:1111:20228:26631 1:N:0:32
AAAGTCGAGGTGCCTAAAGTGGCAACCCAGACTGAG
+
CCCCCF@BCCBCGGGGGGGGGGGHHHHGGHHGHBFH
@M02034:409:000000000-BFKT7:1:1111:16826:26648 1:N:0:32
AAAGTCGAGGTGCCTAAAGTGGCAACCCAGACTCCGCCTAATGTTGGTGGTGTAGAGCTTCCTGTAGCCGCATGGCGTTCGTACTTAAATATGGAACTAACCATTCCAATTTTCGCTGTCTCTTATACACATCTCCGAGCCCACGAG
+
AABA>DABDD>AGGGGGGGBFCFHHHHGGGHGHCGEAEEACFB5FGEB1EBAABEFFF3BFFFF5DADBEFCGAA1E1>1E??EGHHHGHH@B333FFGH3E3FBGG4GHFFH4ECE/<B44FFDFFFGGGCBGGF<@?B?/FF?@?
@M02034:409:000000000-BFKT7:1:1111:16478:26650 1:N:0:32
AAAGTCGAGGTGCCTAAAGTGGCAACCCAGACTAGTCAGCAGGTTGGTGGTGTAGAGCTTCCTGTAGCCGCATGGCGTTCGTACTTAAATATGGAACTAACCATTCCAATTTTCGCTGTCTCTTATACACATCTCCGAGCCCACGAGACC
+
AABBAFABD@>AFFGGGFFBFFFHFHFGGGHGHGHGHFFFGFGAGGGEFGABBFFFHHHHHHHHFFFGGEECGFGGGBEAEEGHHHHFHHGHFFFFGEFFGHDGDFGDGHHHHHGGGG?FGFFHFHF?GG??FFHHD?CCDFGECCCED=
@M02034:409:000000000-BFKT7:1:1111:19265:26654 1:N:0:32
AAAGTCGAGGTGCCTAAAGTGGCAACCCAGACTAAGAAGGATGTTGGTGGTGTAGAGCTTCCTGTAGCCGCATGGCGTTCGTACTTAAATATGGAACTAACCATTCCAATTTTCGCTGTCTCTTATACACATCTCCGAGCCCACGAGACC
+
AAA1AFAADD>ACGBGGGGFB1BAAFFEEGFGGFDGHFHHHGHHHBEGEEEFG1EBFHHHH1FH1GHHH?E/EEHAEFEFEB0>GGHHHHFHHFFFFHHFC>>FBGHHGGHHHF/EE??<>EGHHHGHEHHFCDDFC/B<CFEE@CCGGG
@M02034:409:000000000-BFKT7:1:1111:20773:26665 1:N:0:32
AAAGTCGAGGTGCCTAAAGTGGCAACCCAGACTCGGCCTCATGTTGGTGGTGTAGAGCTTCCTGTAGCCGCATGGCGTTCGTACTTAAATATGGAACTAACCATTCCAATTTTCGCTGTCTCTTATACACATCTC
+
CCCCCFCCCDBBGGGGGGGGGGGHHHHGGHHGHC222B2A35DGGHHGGGEFHFHHHHHHHHHHHHHHHGGGGGHHGGGGGGHHHHHGHHHHHHHHHHHHHHHHHHHHHHHHHHGGGGGHHHHHHHHHHHHHHHH
@M02034:409:000000000-BFKT7:1:1111:13941:26667 1:N:0:32
AAAGTCGAGGTGCCTAAAGTGGCAACCCAGACTAAGAATCAGGTTGGTGGTGTAGAGCTTCCTGTAGCCGCATGGCGTTCGTACTTAAATATGGAACTAACCATTCCAATTTTCGCTGTCTCTTATACACATCTCCGAGCCCACGAGACC
+
AABB>FAAB@>AGGGFGGFFFFGHHHHGGHHGHHHHHHGHHHHHHHGEFGAFBGFHHHHHHHHHFGGFHGGGGGGHGEFGGFGHHHHHHHHFGHGHHEHFHHHHEHGDDGHHGHGGGGFHGHHHHHFHFHGGFHHHGGFCGGHFGGCFFE
@M02034:409:000000000-BFKT7:1:1111:18330:26667 1:N:0:32
AAAGTCGAGGTGCCTAAAGTGGCAACCCAGACTGATGTTGCGGGTGGTGGTGTAGAGCTTCCTGGAGCCGCATGGCGTTCGTACTTAAATATG
+
AAA1>DA11>>>FGEGAE13B1BFGHHEFAC0FFA2FD221EE//A?/FEGE/B1EGB1BBGH10FFCFC@>ECGEEEEGGEFCEHFHDH22>
@M02034:409:000000000-BFKT7:1:1111:19793:26668 1:N:0:32
AAAGTCGAGGTGCCTAAAGTGGCAACCCAGACTCAGAAGACTGTTGGTGGTGTAGAGCTTCCTGTAGCCGCATGGCGTTCGTACTTAAATATGGAACTAACCATTCCAATTTTCGCTGTCTCTTATACACATCTCCGAGCCCACGAGACC
+
BBBCAFABCCACGGGGGGGGGGGHHHHGGHHGGHHHHHHHHHHHHHHGGGFFGFHHHHHHHHHHHHHHHGGGGGHHGEGGGGHHHHHHFHHHHHHHHHHHHHHHHHHHHHHHHGFGGGGHHHHHHHHHHHGHHHHHGCGGGGHGGFGGGG
@M02034:409:000000000-BFKT7:1:1111:19232:26674 1:N:0:32
AAAGTCGAGGTGCCTAAAGTGGCAACCCAGAC
+
AAAAA@>A1A1>FB1BGGGDA1A0A0G0F00A
@M02034:409:000000000-BFKT7:1:1111:13081:26682 1:N:0:32
AAAGTCGAGGTGCCTAAAGTGGCAACCCAGACTATTCCTACTGTTGGTGGTGTAGAGCTTCCTGTAGCCGCATGGCGTTCGTACTTAAATATGGAACTAACCATTCCAATTTTCGCTGTCTCTTATACACATCTCCGAGCCCACGAGACC
+
AAABBFABDDAAGGGGCGGGGGGFCFGEFFCFHFHFFHBDGGGHHGEEFGBFADEFHHGHHFHHFHHHGG?EEFHFGEE1EGEHHHEGHFBGFG3@GHE3FG3FFGEGFHHFHGGEEGEGHHHHHHGGHHHHFGHFA/@?DGGF@/<C/<
@M02034:409:000000000-BFKT7:1:1111:18410:26683 1:N:0:32
AAAGTCGAGGTGCCTAAAGTGGCAACCCAGACTCATACGGGTGTTGGTGGTGTAGAGCTTCCTGTAGCCGCATGGCGTTCGTACTTAAATATGGAACTAACCATTCCAATTTTCGCTGTCTCTTATACACATCTCCGAG
+
AAAA>FAADD>>FGGGGFGBFFFHHHHGGFHGBFFGGEEEE2AAEGEEFA1AABFFGHFFGHFABFEDFA0EEEFFE?>1?1BCGHHFFG44BD3DB3??3F3B3F4BGGFDFHEFEE?2BDGF33F33F2B2BD<<<@
@M02034:409:000000000-BFKT7:1:1111:20974:26684 1:N:0:32
AAAGTCGAGGTGCCTAAAGTGGCAACCCAGACTAATAATAAGGTTGGTGGTGTAGAGCTTCCTGTAGCCGCATGGCGTTCGTACTTAAATATGGAACTAACCATTCCAATTTTCGCTGTCTCTTATACACATCTCCGAGCCCACGAGACC
+
AAABBFBBBBABGGGGGGGGGGGGHHHGGHHGHHHHHHHGHHHHHHGGGGEFGGHBGHHHHGHHHHHHHGGCGGHHGGGGGGHHHHHGHHHGHGHHHHGHHHHHHHGHHHHHHHGGGGGHHHHHHHGHHHHHHHHHGGCDGGHGGGGFFF
@M02034:409:000000000-BFKT7:1:1111:18345:26686 1:N:0:32
AAAGTCGAGGTGCCTAAAGTGGCAACCCAGACTGATGATGCGGTTGGGG
+
AAA3AF3ADD>>FGGFFEBAF4FG4FFAF2AF3FBGH5BB5AEE2E00A
@M02034:409:000000000-BFKT7:1:1111:13969:26690 1:N:0:32
AAAGTCGAGGTGCCTAAAGTGGCAACCCAGACTAAGCAGAATGTTGGTGGTGTAGAGCTTCCTGTAGCCGCATGGCGTTCGTACTTAAATATGGAACTAACCATTCCAATTTTCGCTGTCTCTTATACACATCTCCGAGCCCACGAGACC
+
AAAB>FABBB>AGGGFGGGFFFGHHHHGGGHGHHHHHHHHHHHGHHHGFGEFAFHHHGHHHHHHGGGHHGGGGGGHGEGGGEGHHHHHHHGFEHHGHEGGHHHHGHHHHHHHHHGGGGEHHHHGHHHHHHGHHHHHGCGCGGHGGGGGG=
@M02034:409:000000000-BFKT7:1:1111:8337:26692 1:N:0:32
AAAGTCGAGGTGCCTAAAGTGGCAACCCAGACTATTGGTAAGGTTGGTGGTGTAGAGCTTCCTGTAGCCGCAT
+
>3A@3BAA?@ABGGGFCGGCFFGHGHHGGGGGHGCHB3AF53CFFEC222EEEGGGGGGEBGF5555DEDE0E
@M02034:409:000000000-BFKT7:1:1111:22491:26698 1:N:0:32
AGTCGAGGTGCCTAAAGTGGCAACCCAGACTCAGGGGAAGGTTGGTGGTGTAGAGCTTCCTGTAGCCGCATGGCGTTCGTACTTAAATATGGAACTAACCATTCCAATTTTCGCTGTCTCTTATACACATCTCCGAGCCCACGAGACCAG
+
A3AABBB>AAFFGGGGGGGGGGHHHGGHHGHHHHHHGG?EFHHH?FFEEFFFHGHGHHHHHHGHHHHGGEEFH?EEFGEFFHHHHFFGHHHHBHHGHGHHHHHHHHGHHHHHGGGGGHHGHHHGFHEHFHHHHHGCGGGGHGGGGGGGG<
@M02034:409:000000000-BFKT7:1:1111:11370:26709 1:N:0:32
AAAGTCGAGGTGCCTAAAGTGGCAACCCAGACTATGAAGAATGTTGGTGGTGTAGAGCTTCCTGTAGCCGCATGGCGTTCGTACTTAAATATGGAACTAACCATTCCAATTTTCGCTGTCTCTTATACACATCTCCGAGCCCACGAGACC
+
BBBBBFBBBBAAGGGGGGGGGGGHHHHGGHGGHHHHHGFFFGGHHHHEFGEFGHHHHHHHHHHGHHHHHGFFGGHHGEEGGEHHHHHFHHFHHHGFHHFGHHGHHHHHHHHHHHGGGGGHHGHHHHGHHHHHHHGHGCCCGGGGG?DGGG
@M02034:409:000000000-BFKT7:1:1111:9282:26713 1:N:0:32
AAAGTCGAGGTGCCTAAAGTGGCAACCCAGACTCCGCCGGCTGTTGGTGGTGTAGAGCTTCCTGGAGCCGCATGGCGTTCGTACTTAAATATGGAACTAACCATTCCAATTTTCGCTGTCTCTTATACACATCTC
+
>>3AAFBBBBABFGGGGGGGGGGHFFHEGGHGH33ABAEEEECF3FFEEGGFGGGBFBFH5FGG321CAEE/>EGAEEEFEECGHB4BFF4GGF3FGFBFGAFHHGE4?FFGH2/<DDFFBGGFFFFFFFHHFGG
@M02034:409:000000000-BFKT7:1:1111:17839:26720 1:N:0:32
AAAGTCGAGGTGCCTAAAGTGGCAACCCAGACTAAGAATACTGTTGGTGGTGTAGAGCTTCCTGTAGCCGCATGGCGTTCGTACTTAAATATGGAACTAACCATTCCAATTTTCGCTGGCTCTTATACACATCTCCGAGCCCACGAGAC
+
>AAA3B>AD224BBAAFD4DDFFFFFGAFDHFHEF3BFGFBED5AAEACEE1AADB55FAFB5B5AAFDEEEEB1C01>B1?BFGBFGHHHFF3@@B3BFFC3?G4EGFH3D44/>?</<2BFBFE3B3?22BBFDDCC/BFG/<CCDD
@M02034:409:000000000-BFKT7:1:1111:14638:26722 1:N:0:32
AAAGTCGAGGTGCCTAAAGTGGCAACCCAGACTGGGTTGGGGGTTGGTGGTGTAGAGCTTCCTGTAGCCGCATGGCGTTCGTACTTAAATATGGAACTAACCATTCCAATTTTCGCTGTCCCTTATACACATTCCGAGCCCACGAGACCA
+
AAAA>FAAD@>AGGGGGGFFECFGHHHGGEHGHHHHBFEGGGGEFGGEFGA?B@EEHHHHHHHHFGFHHFGGGGGGG?EFE?GHHHGFHFFGHGEFHHFFFFFHHHHFHHHHHHGGGGCFGFFHFHHHHHHG?GHFGGCDGHGDGGGFEF
@M02034:409:000000000-BFKT7:1:1111:17824:26730 1:N:0:32
AAAGTCGAGGTGCCTAAAGTGGCAACCCAGACTAAGAATACTGTTGGTGGTGTAGAGCTTCCTGTAGCCGCATGGCGTTCGTACTTAAATATGGAACTAACCATTCCAATTTTCGCTGTCTCTTATACACATCTCCGAGCCCACGAGAC
+
AABB>DAADD>AGGGFGGGBGFGHHHHGGHGGHHGHHGGGGHGFHHGFFEBABFFDHHFHHHHFBFFHHEGGGGGHGEFGEAGHHHHFHFFGGFFDGGFHHHFHHHHHHHHHHHGGGGEGHHHHHHGHFHGFFHHHGGCC@FHGGGGGG
@M02034:409:000000000-BFKT7:1:1111:10252:26734 1:N:0:32
AAAGTCGAGGTGCCTAAAGTGGCAACCCAGACTAAGCCTCCTGTTGGTGGTGTAGAGCTTCCTGTAGCCGCATGGCGTTCGTACTTAAATATGGAACTAACCATTCCAATTTTCGCTGTCTCTTATACACATCTCCGAGCCCACGAGACC
+
BBBBBFABBBABGGGGGGGGGGGHGHHGGHHGHHHHHHHHHHHHHHHGGGAFGHHHHHHHHGHHHHHHHGGGGGHHGGGGGGFHHHFFFHGHHHHHHHHGHGHHHHHHHHHHHHGGGDEFHHHHHHHGBGHHHHHGFDGGGGHGGGGGGF
@M02034:409:000000000-BFKT7:1:1111:20360:26735 1:N:0:32
AAAGTCGAGGTGCCTAAAGTGGCAACCCAGACTCAGAAGCAGGTTGGTGGTGTAGAGCTTCCTGTAGCCGCATGGCGTTCGTACTTAAATATGGAACTAACCATTCCAATTTTCGCTGTCTCTTATACACATCTCCGAGCCCACGAGACC
+
AAAABFAADBAAGGGGGGGDGEFCFHHGGHA2BFGHHGGFGFCBFEAFFE1AAGHFFHDHFHHHGGHFHDGGGGHHGAEGGGFGGGHHBHD4G3@BGFHHHHHHDHHHGGHHHHEEGA?3FGHHHHHFGHBFFGHGGCCCGGEFCGGGGF
@M02034:409:000000000-BFKT7:1:1111:12901:26736 1:N:0:32
AAAGTCGAGGTGCCTAAAGTGGCAACCCAGACTGTTAAGGATGTTGGTGGCGTAGAGCTTCCTGTAGCCGCATGGCGTTCGTACTTAAATATGGAACTAACCATTCCAATTTTCGCTGTCTCTTATACACATCTCCGAGCCCACGAGAC
+
AAAABFABBB>AGGGGGGGGGGGHHHHEGHGFHHEGGHFFEGGHG5GGGFAE1EEAGHHHFHHFFFFEGAEGGGHHGGGFGGHGHHHHHHHHFFBDHHEHHHGHHHGHFGGFGHGGGGE3FFF2GFHFDHFFFFFHC/BGGGHFGC@?A
@M02034:409:000000000-BFKT7:1:1111:17839:26743 1:N:0:32
AAAGTCGAGGTGCCTAAAGTGGCAACCCAGACTAAGAATACTGTTGGTGGTGTAGAGCTTCCTGTAGCCGCATGGCGTTCGTACTTAAATATGGAACTAACCATTCCAATTTTCGCTGTCTCTTATACACATCTCCGAGCCCACGAGA
+
AAAA>DAAD@2>BGGFFFFFEFFHHFGGCEGGHGHHHHDEFGF5FFEBAEAFAGFFGFGHFHHF5DBFFEACGGGFE?EE?BFGGGHFHHFDFFEDGBEFFHBH3G4FGHHHHEFECE?BFBGFHHFGHFGHBFFF?@C<@FF/</<C
@M02034:409:000000000-BFKT7:1:1111:11705:26749 1:N:0:32
AAAGTCGAGGTGCCTAAAGTGGCAACCCAGACTTCTACTCATGTTGGTGGTGTAGAGCTTCCTGTAGCCGCATGGCGTTCGTACTTAAATATGGAACTAACCATTCCAATTTTCGCTGTCTCTTATACACATCTCCGAGCCCACGAGACC
+
AABABFCCBDAAGGGGGGGGGGGHHHHGFHHGHHHHHHHHHHHHHHHGGGEFGHHFGHHHHHHHGGHGHEEEEGHHGGGGGGHHHHGFHHEGFGFFGFFGHHHHGHHHHHHHHHGGGGGGHFHHHHGHEHHHGHHHGGGCGGHGG@CD/F
@M02034:409:000000000-BFKT7:1:1111:18427:26756 1:N:0:32
AAAGTCGAGGTGCCTAAAGTGGCAACCCAGACTATTGGTGGTGTAGAGCTTCCTGTAGCCGCATGGCGTTCGTACTTAAATATGGAACTAACCATTCCAATTTTCGCTGTCTCTTATACACATCTCCGAGCCCACGAGACCAGAGAGGA
+
AAA3>D3A?D2>BFGFGGGFGBECGEHGFCCFHFHFHH5F?A2ABGHFEEFGFH55AFFEAA0EEFGABEA????GGHBFFFFB@3@@@GB3FGFFFHHHHHGHHCDGGEHHHHHHHHGHFHFHHHHGGGCGEFG@<<<C/FFFCFAAA
@M02034:409:000000000-BFKT7:1:1111:21765:26759 1:N:0:32
AAAGTCGAGGTGCCTAAAGTGGCAACCCAGACTCAGGGTCAGGTTGGTGGTGTAGAGCTTCCTGTAGCCGCATGGCGTTCGTACTTAAATATGGAACTAACCATTCCAATTTTCGCTGTCTCTATACACATCTCCGAGCCCACGAGACCA
+
CCBCCFCCCCBCGGGGGGGGGGGHHHGEEHHGHFHGFHHHHGHHHHGGGGEFHHHGHEHHHFHHHHHHHGFFFGHHGGGEGFEHHHGFHHGHHHGHHHHGHAFGHHHFHHHHHGEGGGGFHFHFHHFHHHHHGGGDBDFFGHGCCGGGGB
@M02034:409:000000000-BFKT7:1:1111:11726:26778 1:N:0:32
AAAGTCGAGGTGCCTAAAGTGGCAACCCAGACTAATGATAAGGTTGGTGGTGTAGAGCTTCCTGTAGCCGCATGGCGTTCGTACTTAAATATGGAACTAACCATTCCAATTTTCGCTGTCTCTATACACATCTCCGAGCCCACGAGACCA
+
AAABAFBBBBABGGCGGGFGGGGHHHHGGHHGHHHHHFGHBGG5GHCFFAAFGHHGHHHHHHHHGHHGGEEFGGHHGGGGGGHHHHHGHH4FHGFFHHHHHHGGHHHHHHHHHHGGGGEEHGHFGFGHHFGHHHHCGGGGGHGCDFGGGF
@M02034:409:000000000-BFKT7:1:1111:14489:26787 1:N:0:32
AAAGTCGAGGTGCCTAAAGTGGCAACCCAGACTTTGAATCAGGTTGGTGGTGTAGAGCTTCCTGTAGCCGCATGGCGTTCGTACTTAAATATGGAACTAACCATTCCAATTTTCGCTGTCTCTTATACACATCTCCGAGCCAACGAG
+
ABAAAFAADD>ABGGFGGDBBDF4B4BEFCGFEGHF55AF5BF5F2A2AEEFABG5GFG3BBA5B5DF3F00EEAFEE/1>BFC1FGHFHF443D@F@3F303BGF4?B?F4GHGE/E/B4F4FEG?G32F2GF3B?@//><F//?A
@M02034:409:000000000-BFKT7:1:1111:19504:26787 1:N:0:32
AAAGTCGAGGTGCCTAAAGTGGCAACCCAGACTAAGAATCAGGTTGGTGGTGTAGAGCTTCCTGTAGCCGCATGGCGTTCGTACTTAAATATGGAACTAACCATTCCAATTTTCGCTGTCTCTTATACACATCTCCGAGCCCACGAGACC
+
BBBBBFBBBBABGGGGGGGGGGGHHHHGGHHGHHHHHHHHHHGGFHGGGGEFHHGHHHHHHHHHHHHHHGGGGGGHGGGGGGHHHHHHHHHHHHGHHHHGHHGHHHGGHHHHHHFEGFGHHHHHHGFHHHGHHGHHGGGGGGFEGFGGGG
@M02034:409:000000000-BFKT7:1:1111:10043:26791 1:N:0:32
AAAGTCGAGGTGCCTAAAGTGGCAACCCAGACTAGTAAGATGGTTGGTGGTGTAGAGCTTCCTGTAGCCGCATGGCGTTCGTACTTAAATAT
+
BBBBBFBBBBAAGGGGGGGGGGGHHHHGGHHD333DDBFBFGHHFE2BFCEFABG5FHHH5FHF55A5B1EEEEFCEEEGFGECGHFHFGGB
@M02034:409:000000000-BFKT7:1:1111:22608:26796 1:N:0:32
AAAGTCGAGGTGCCTAAAGTGGCAACCCAGACTCAGCCGCCTGTTGGTGGTGTAGAGCTTCCTGTAGCCGCATGGCGTTCGTACTTAAATATGGAACTAACCATTCCAATTTTCGCTGTCTCTTATACACATCTCCGAGCCCACGAGACC
+
ABBBBFABBBABGGGGGGGGGGGHHHHGGHFGFHHHHHCGFEDGHFEGFC1AGHHHHHGFFHHHHHHHHCGGGGHHGGGGGGHHHHHHHHGHHBFFFHGEHHGHGHHHHFHHHHGGG?<DHHHHHHHHHHBHGGFHGC?FGFEFGGCGCF
@M02034:409:000000000-BFKT7:1:1111:22678:26800 1:N:0:32
AAAGTCGAGGTGCCTAAAGTGGCAACCCAGACTACTTGTGGGGTTGGTGGTGTAGAGCTTCCTGTAGCCGCATGGCGTTCGTACTTAAATATGGAACTAACCATTCCAATTTTCGCTTCTCTTATACACATCTCCGAGCCCACGAGACCA
+
CBCCCFCCBCABGGGGGGGGGGGHHHHGGHGGHGFHHHHHGGGGGGGGFGEFGGHHGHHHHHHHHHHHHGGGGGHHGGGGGGHHHHHGHHHHHHHHHHHHHHGHHHHGHHHHHHGGGGGHHFH3GGFHHHHHHHHGGGGGGGGG?CGGGC
@M02034:409:000000000-BFKT7:1:1111:7781:26802 1:N:0:32
AAAGTCGAGGTGCCTAAAGTGGCAACCCAGACTCATAAGAATGTTGGTGGTGTAGAGCTTCCTGTAGCCGCATGGCGTTCGTACTTAAATATGGAACTAACCATTCCAATTTTCGCTGTCTCTTATACACATCTCCGCG
+
BBBBBFBB@D2AGGGFG4DFGFA44CFFGFCFGHGHGHH5FFFHHHG?FGEFGHFEFBFHGGHHFEFFGGG0EEHFGGGGFGBGHHDEBFBHHH3DEFEBFFFHGFGEBFFHHEECEGEBFEGHEGDF4GFGFH3DD/<
@M02034:409:000000000-BFKT7:1:1111:14468:26805 1:N:0:32
AAAGTCGAGGTGCCTAAAGTGGCAACCCAGAATAATAATAAGGTTGGGGGTGTAGAGCTTCCCG
+
ABBBADABB@>AFGGFGFGBFFFFHGHGGDE35FHB55D55FFD3FA2AAE0A3B5A53B5B2E
@M02034:409:000000000-BFKT7:1:1111:8666:26806 1:N:0:32
CAAGTCGAGGTGCCTAAAGTGGCAACCCAGACTAATAAGAATGTTGGTGGTGTAGAGCTTCCTGTAGCCGCATGGCGTTCGTACTTAAATATGGAACTAACCATTCCAATTTTCGCTGTCTCTTATACACATCTCCGAGCCCACGAGACC
+
>?AA>BAA?2>ABGGF4ABAGGGHHGGGGHHGHFGHGFB5DBFFFFGEAEEGHHHGGHHHFFFHGFFFHGGFG>BF?EEFEEHHHHGH3FGHH3B@GHBGFHBGGFFHHHHHHHEFGGGHHHGHHHFGFHHGHHHH/@/>BCGF/B/?AF
@M02034:409:000000000-BFKT7:1:1111:22896:26810 1:N:0:32
AAAGTCGAGGTGCCTAAAGTGGCAACCCATACTACGAATGCGGTTGGTGGTGTAGAGCTTCCTGTAGCCGCATGGCGTTCGGACTTAAATATGGAACTAACCATTCCAATTTTCGCTGTCTCTTATACACATCTCCG
+
AAAAAF1>1A>A1FGFB1FGDBFFFAEE00ABBG1EEFEA1EG/EEFFEE/BAF1GBFDG1GGHD2DD@>/>E?AHGFGC//?EEHDGHHHFGGFEFGH1FGHHHHFH21B2>BEE?EEGBGGFHH2>2@1F1FF1?
@M02034:409:000000000-BFKT7:1:1111:16274:26812 1:N:0:32
AAAGTCGAGGTGCCTAAAGTGGCAACCCAGACTAATAAGAATGTTGGTGGTGTAGAGCTTCCTGTAGCCGCATGGCGTTCGTACTTAAATATGGAACTAACCATTCCAATTTTCGCTGTCTCTTATACACATCTCCGAGCCCACGAGAC
+
AAAA>DAADB>AGGGGGGG6FFGGHFHGGHHGFGHHFFHFDGHFGGAEEFFEAAFBEGFFEGFGBAD5FGGCGDECE>>FFEC1?FFFEFGFEBD3GFGFF?3G3DHBDGFFFDECGD?F?DGFFHHEGCD2?FGDA/@D/FFFCC?DA
@M02034:409:000000000-BFKT7:1:1111:21363:26813 1:N:0:32
AAAGTCGAGGTGCCTAAAGTGGCAACCCAGACTCCGGGTCTTGTTGGTGGTGTTGA
+
BBBBBDA?BDAAGGGG4FGGGGGHHHHF2GCFH33BEEE225BG511B11BA1AB5
@M02034:409:000000000-BFKT7:1:1111:20628:26814 1:N:0:32
AAAGTCGAGGTGCCTAAAGTGGCAACCCAGACTAGGAATCCGGTTGGTGGTGTAGAGCTTCCTGTAGCCGCATGG
+
CBCCCFACBBBCGGGGGGGGGGGHHHHGGHAFHF33B5FGBEEG2E0BF1EFAAG55AFF5GG555B5B1E0BB?
@M02034:409:000000000-BFKT7:1:1111:8654:26822 1:N:0:32
CAAGTCGAGGTGCCTAAAGTGGCAACCCAGACTAATAAGAATGTTGGTGGTGTAGAGCTTCCTGTAGCCGCATGGCGTTCGTACTTAAATATGGAACTAACCATTCCAATTTTCGCTGTCTCTTATACACATCTCCGAGCCCACGAGACC
+
BBCCCFCCCCABGGGGGGGGGGGHHHHGGHDFHHGHHGHBFGHHHHGGECGFGHHGGHHHGHHHHHHGGGGGFGHFG1EFGEFGHHHHGGHHGD33GHGGFFDGHGHFHHHHHEEEFGEBFHHHHHHFHGHHHHHG?CGGGEGEG/>/CC
@M02034:409:000000000-BFKT7:1:1111:17597:26825 1:N:0:32
AAAGTCGAGGTGCCTAAAGTGGCAACCCAGACTAAGAATAATGTTGGTGGTGTAGAGCTTCCTGTAGCCGCATGGCGTTCGTACTTAAATATGGAACTAACCATTCCAATTTTCGCTGTCTCTTTACACATCCCCGAGCC
+
BBCAAFABBB>AGGGGGGGFGCFHHHHGGGDAF3DGBDGDDGH5DGAEEEEAA3F5DDAFAGFG555AAEG?EDA1E>>1E?2FGGGFFFF@4@33EBGFB13F3BGBFGFHF?EEFA<B44DBGHHGHE2B2?FBCC/B
@M02034:409:000000000-BFKT7:1:1111:20556:26834 1:N:0:32
AAAGTCGAGGTGCCTAAAGTGGCAACCCAGACTAATAAGGATGTTGGTGGTGTAGAGCTTCCTGTAGCCGCATGGCGTTCGTACTTAAATATGGAACTAACCATTCCAATTTTCGCTGTCTCTTATACACATCTCCGAGCCCACGAGACC
+
CCCCCFCCCCBCGGGGGGGGGGGHHHHGGHHGHHHHHGHHGHHHHHHGGGFFFFHFGHHHHHHHHHHGHGGGGGHAEEFGGGFGHHHHHHHHHHDDHHHHFGBGHHHFHHHHHHGGGGFHHHHHGHHHHHHHHHGFFDGGGGHGGGGGDF
@M02034:409:000000000-BFKT7:1:1111:18769:26845 1:N:0:32
AAAGTCGAGGTGCCTAAAGTGGCAACCCAGACTACTGATTCGGTTGGTGGTGTAGAACTTCCTGTAGCCGCATGGCGTTCGTACTTAAATATGGAACTAACCATTCCAATTTTCGCTGTCTCTTATACACATCTCCGAGCCCACGAGAC
+
CCCCBFCCCCBCGGGGGGGGGGGHHHHGGHHGHGHH3GHCFFHGFGGFEFFFGHHFHHHHEHHHGHHHHGGGGGHFGEFGGEGHHHHHHHFFHH3DGHHHHHFHHHHGHHHHHHGGGGEGHHHHHHHHHHGHHHHFGCGFDGHGGCGGG
@M02034:409:000000000-BFKT7:1:1111:19723:26850 1:N:0:32
AAAGTCGAGGTGCCTAAAGTGGCAACCCAGACT
+
BBBBBFBBBBABGGGGGGGGGGGFHFFEEH2FG
@M02034:409:000000000-BFKT7:1:1111:23549:26857 1:N:0:32
GCTCTTAAAGAGGAGAAAGGTCATGGGGAGTAAG
+
AAAAAFF3DFFCGFEGAFGGGG1BGF00AAE01A
@M02034:409:000000000-BFKT7:1:1111:9875:26863 1:N:0:32
AAAGTCGAGGTGCCTAAAGTGGCAACCCAGACTAATAAGACTGTTGGTGGTGTAGAGCTTCCTGTAGCCGCATGGCGTTCGTACTTAAATATGGAACTAACCATTCCAATTTTCGCTGTCTCTTATACACATCTCCGAGCCCACGAGACC
+
BAABBFAAAD2AFGGGGGGGGGGHGHH2EAFF3FGGHGFFHFCGHHAEFGEFHHHHHHHHFFGHFHHGHGGEGGHHGECFEEHHHHHGHFFHHFFHHHHHHGHGHHHGFHFFGFEGEE?F4?F4EGHGFFBCGGHFB?B?DEHA@DCGDC
@M02034:409:000000000-BFKT7:1:1111:10554:26900 1:N:0:32
AAAGTCGAGGTGCCTAAAGTGGCAACCCAGACTCAGTGGCCGGTTGGTGGTGTAGAGCTTCCTGTAGCCGCATGGCGTTCGTACTTAAATATGGAACTAACCATTCCAATTTTCGCTGTCTCTTATACACATCTCCGAGCCCACGAGACC
+
BBBBBFBBBBAAGGGGGGGGGGGHHGHFFHHGHHHHHHHGHGFFGGGGGGBFGFHGGHHHHHHHGHHHHGGGGGHHGFGGGGFHHHGGGHEHHHHHGHHGHHHHHHGGHHHHHHGGGGGHHHHHHHGHGHHHHHHHDGGGCCGFGFGGGG
@M02034:409:000000000-BFKT7:1:1111:12472:26903 1:N:0:32
AAAGTCGAGGTGCCTAAAGTGGCAACCCAGACTACTAGGAATGTTGGTGGTGTAGAGCTTCCTGTAGCCGCATGGCGTTCGTACTTAAATATGGAACTAACCATTCCAATTTTCGCTGTCTCTTATACACATCTCCGAGCCCACGAGACC
+
BBBBBF3ADDAAFGFGGFFFGGFGHFEEGCHCHHHHHHCFACGHHHHEFGEFGHHFHEFHHHHHBGFGHEEEEGHHGEEFGEGHHHFFEHFHGF@GFGHHHHGHHFFGHHHHHHGFEE?3GHGHHFFHFGHFFFFFDC/B/<GFGCG?GF
@M02034:409:000000000-BFKT7:1:1111:13148:26906 1:N:0:32
AAAGTCGAGGTGCCTAAAGTGGCAACCCAGACTAGTCGTAATGTTGGTGGTGTAGAGCTTCCTGTAGCCGCATGGCGTTCGTACTTAAATATGGAACTAACCATTCCAATTTTCGCTGTCTCTTATACACATCTCCGAGCCCACGAGAC
+
BCCBBFABBCABGGGGGGGGGGGHHHHGGHHGH33B52BEEFFDGHFGFFGFAEHDGGHHFGHHBDGEFGGEEFGCEEEGGFGHHHGHGHHFFF33FBGFFG3GHFHBGHHHHHGGGGEGHHHFFFHHHHGFHHHFGGGGCGEGGFFED
@M02034:409:000000000-BFKT7:1:1111:21907:26909 1:N:0:32
AAAGTCGAGGTGCCTAAAGTGGCAACCCAGACTACGAATCAGGTTGGTGGTGTAGAGCTTCCTGTAGCCGCATGGCGTTCGTACTTAAATATGGAACTAACCATTCCAATTTTCGCTGTCTCTTATACACATCTCCGAGCCCACGAGACC
+
ABAABFBBBBAAGGGGGGGEFDFFFGHEAAFFGHHGGHGEHHHHHFGGGGEFHFDAFHBGHFHFGHHHHGFEEGHHGGGGEFFHHHEHBGFFHHHGHHB3FHDFHGGEHHHHHHGGEFGHGHHHHHFHFHGHHHHHGGCD@FHGGFG?/F
@M02034:409:000000000-BFKT7:1:1111:21619:26910 1:N:0:32
AAAGTCGAGGTGCCTAAAGTGGCAACCCAGACTCATAAGCATGTTGGTGGTGTAGACCTTCCTGTAGCCGCATGGCGTTCGTACTTAAATATGGAACTAACCATTCCAATTTTCGCTGTCTCTTATACACATCTCCGAGCCCACGAGACC
+
BBBBBFBBBBBBGGGGGGGGGGGHHHHGGHHGHHHHHGHHHHFGHHHGGGGFHHHHHHHHHHHHHHHHGGGGFGHHGGGGGGHHHHHHHHHHHHGHGHHHHHGHHHHHHHHHHHGGGDFFHGHHHHHHHHGHHHHGF@@@GGHGCGCGGG
@M02034:409:000000000-BFKT7:1:1111:10885:26918 1:N:0:32
AAAGTCGAGGTGCCTAAAGTGGCAACCCAGACTAATGATAATGTTGGTGGTGTAGAGCTTCCTGTAGCCGCATGGCGTTCGTACTTAAATATGGAACTAACCATTCCAATTTTCGCTGTCTCTTATACACATCTCCGAGCCCACGAGAC
+
CCCCDFDDCDABGGGGGGGGGGGHHHHGGHHGHHGH5GHGHHHHHHHGGGDFHHHHHHHHHHHHHHHHHGGGGGHHGGGGGGHHHHHHHHHHHHHGHHHHHHHHGHHHHHHHHHGGGGGGHHHHHHFHGHHHHHHHGGGGGGHGGGGGG
@M02034:409:000000000-BFKT7:1:1111:21629:26926 1:N:0:32
AAAGTCGAGGTGCCTAAAGTGGCAACCCAGACTCATAAGCATGTTGGTGGTGTAGACCTTCCTGTAGCCGCATGGCGTTCGTACTTAAATATGGAACTAACCATTCCAATTTTCGCTGTCTCTTATACACATCTCCGAGCCCACGAGACC
+
BBABBF@BDBABGGGGGDGFFGGFFBFEAFHCGFFHHHCGDGGDGHHGGGEFGGHFDHGFGCGEFGGFDEA?EEH1EEECEFGCGGFEFBB@FGBBFGEBFHBGHH4FFFGHH4/>EEEBHEHHFHF44CBGCGB2E/>/</<FDDFGG<
@M02034:409:000000000-BFKT7:1:1111:9842:26932 1:N:0:32
AAAGTCGAGGTGCCTAAAGTGGCAACCCAGACTTCTAGGGATGTTGGTGGTGTAGAGCTTCCTGTAGCCGCATGGCGTTCGTACTTAAATATGGAACTAACCATTCCAATTTTCGCTGTCTCTTATACACATCTCCGAGCCCACGAGACC
+
CCCCCFBCCCBCGGGGGGGGGGGHHHHGGHHGHHHHHHHHHHGHHHHGGGBFGHHHHHHHHHHHHHHHHGGGGGHHGGGGGGFHHHHHHHHHHHGHHHHFHHHHHHHGHHHHHHGGGGGHHHHHHHGHGFHHGHFHGGCGGGHGGCGGGE
@M02034:409:000000000-BFKT7:1:1111:19534:26935 1:N:0:32
AAAGTCGAGTTTCCTAAATTGGCAACCCAGACTGTTAGGGG
+
A1AAAD1>?1>1BBFDFB3BF1FDGA0E00BEFGDDG1B0A
@M02034:409:000000000-BFKT7:1:1111:17551:26948 1:N:0:32
AAAGTCGAGGTGCCTAAAGTGGCAACCCAGACTCGTTGGCGTGTTGGTGGTGTAGAGCTTCCTGTAGCCGCATGGCGTTCGTACTTAAATATGGAACTAACCATTCCAATTTTCGCTGTCTCTTATACACATCTCCGAGCCCACGAGACC
+
AAA@>FAADD1>EGFEFGGBFBAACFBEFCGGHHCFFFCGAAABGHGEFCABADFEGFEHHCHEBFFGGFEGGFFFEBECE?EGGHHEHFBFGFGGFGFFBGFHGHGDFHHFGHEEEE/FD2GHHH2FDFBBFGGHCCGGCEHE@CCFCF
@M02034:409:000000000-BFKT7:1:1111:11776:26958 1:N:0:32
AAAGTCGAGGTGCCTAAAGTGGCAACCCAGACTCCTACTCAGGTTGGTGGTGTAGAGCTTCCTGTAGCCGCATGGCGTTCGTACTTAAATATGGAACTAACCATTCCAATTTTCGCTGTCTCTTATACACATCTCCGAGCCACGAGACCA
+
BBBBBFBBBBBBGGGGGGGGGGGHHHHGGHHGGHHHHHHFEGHHHHGFFGEFGFHHHHGHHHHGFFHHHD0EEGHHGGGFGGHHHHFFHHFFFGGFHGHHHHFHGGHHHHHHHGGGGGGFHHHHHHGHHFDBBGHFG?@CDGHGGGGGGF
@M02034:409:000000000-BFKT7:1:1111:11445:26968 1:N:0:32
AAAGTCGAGGTGCCTAAAGTGGCAACCCAGACTTCGCAGCAGGTTGGTGGTGTAGAGCTTCCTGTAGCCGCATGGCGTTCGTACTTAAATATGGAACTAACCATTCCAATTTTCGCTGTCTCTTATACACATCTCCGAGCCCACGAGACC
+
CCCCCFCCCCABGGGGGGGGGGGHHHHGGHHGHHHGGGGFHHGEGHGEFGEFGHHGHHHHHHHGFGHHHGGGGGHHGEGGGFHHHHHGHHHHHHFFHHGFHHHHHHHFHHHHHHGGGGGFHHHHHHGHFHHHHHHHGDGGGEEGGGGGGA
@M02034:409:000000000-BFKT7:1:1111:10609:26973 1:N:0:32
AAAGTCGAGGTGCCTAAAGTGGCAACCCAGACTAATAATAAGGTTGGTGGTGTAGAGCTTCCTGTAGCCGCATGGCGTTCGTACTTAAATATGGAACTAACCATTCCAATTTTCGCTGTCTCTTATACACATCTCCGAGCCCACGAGACC
+
AA>3AFAADB>AFGFGGGGGCGFFGGE2FGGFC3DFFAGGGHGHFFGGGG1BGHHHHHHHFFDHFHHFHGEGFGHGGGEGGGGHHHHHHHGHGHGGFHFGHHHHHHFHDFHHHHGGGGG3GFGHHHFF2GGHHDHHD/BBDFFGG@CDFG
@M02034:409:000000000-BFKT7:1:1111:14290:27003 1:N:0:32
AAAGTCGAGGTGCCTAAAGTGGCAACCCAGACTCATACGAATGTTGGTGGTGTAGAGCTTCCTGTAGCCGCATGGCGTTCGTACTTAAATATGGAACTAACCATTCCAATTTTCGCTGTCTCTTATACACATCTCCGAGCCCACGAGAC
+
AAAA>FAAD@2>BGGFGGFBFCFFHHHGGDHGHHHHHHFGHHGEGHHEFFAABBFFGHGFHHHGBGGGHEEEGEFFEB>FEBFGGHHGHHGEFGFHGEHFHFHHGHHGHHHHHHEFDF?FGFHHHHHFHHHFBGGGACC/B?GGBCFG?
@M02034:409:000000000-BFKT7:1:1111:16141:27004 1:N:0:32
AAAGTCGAGGTGCCTAAAGTGGCAACCCAGACTACTAATCATGTTGGTGGTGTAGAGCTTCCTGTAGCCGCATGGCGTTCGTACTTAAATATGGAACTAACCATTCCAATTTTCGCTGTCTCTTATACACATCCCGAGCCCACGAGACC
+
AAAA>FAAD@2>BGGDGFFBEBFGHEGGGEHGFGFHHHHHHHGGHHGEFGBABBEFGFEGHHHGBGGGGEEGGEFFEB>FE?EGHHGGGHHFFFEFFFFFGFDG3FGFHHHHGHGGCF?EFFHFFHHHGHFFGHHBDCF?GEFCGCGCC
@M02034:409:000000000-BFKT7:1:1111:14958:27008 1:N:0:32
AAAGTCGAGGTGCCTAAAGTGGCAACCCAGACTAAGAATGGGGTTGGTGGTGTAGAGCTTCCTGTAGCCGCATGGCGTTCGTACTTAAATATGGAACTAACCATTCCAATTTTCGCTGTCTCTTATACACATCTCCGAGCCCACGAGAC
+
AAAA>DABBB>>FGGFGGFFFFAGHCHGGHHGHHHHGHHHGGGEEEGEFGBABEFGFGFHHHHFBDFGGEFGGGGGGEEGEEHHHHFFHHFFFFBFGCFBFGDGBGGFHHHHHGGGGGFHFFHHHHGGEGHGFHHHFCC/CAGGGGGG?
@M02034:409:000000000-BFKT7:1:1111:15754:27019 1:N:0:32
AAAGTCGAGGTGCCTAAAGTGGCAACCCAGACTGCTTCTACTGTTGGTGGTGTAGAGCTTCCTGGAGCCGCATGGCGTTCGTACTTAAATATGGAACTAACCATTCCAATTTTCGCTGTCTCTTATACACATCTCCG
+
>AA?>DAA?D1>BFBGGGGAFB0ABFFEFCFFEH0FEFB22A12FFF/BEEAB1A2DDEGH1FE0BA0AEA/?EC0EBECEB0>/@EEFGF2FE1@GCHHB0DC1FGBFHHHHFECGC?ED2EGFHGFDCF<<DGDC
@M02034:409:000000000-BFKT7:1:1111:20394:27022 1:N:0:32
AAAGTCGAGGTGCCTAAAGTGGCAACCCAGACTCCGGCGGCGGTTGGTGGTGTAGAGCTTCCTGTAGCCGCATGGCGTTCGTACTTAAATATGGAACTAACATTCCAATTTTCGCTGTCTTATCACATCTCCGAGCCCACGAGACCAGAG
+
BABBBFCCCCABFGGGGGGGGGGGHHFGGHHGHHHGGGGGGFGEFGGEFG?FFGHHHHHHHHHGGHHGHGGGGGHGDCDGDFHHHHHHHHHHHHGFHHGGHGHHHHFGGHGHHDGGDCFGHHHHHFFHHGHFCADFGGHFDCFFEGHGGE
@M02034:409:000000000-BFKT7:1:1111:21979:27025 1:N:0:32
AAAGTCGAGGTGCCTAAAGTGGCAACCCAGACTC
+
CCCCCFBCCBBCGGGGGGGGGGGHHHHGGGHGHF
@M02034:409:000000000-BFKT7:1:1111:18501:27033 1:N:0:32
AAAGTCGAGGTGCCTAAAGTGGCAACCCAGACTCATCCGATGG
+
>?AA>B>>>1>1BB1E1BA3A1AAF00E0AACF1FE11EEEEC
@M02034:409:000000000-BFKT7:1:1111:10081:27036 1:N:0:32
AAAGTCGAGGTGCCTAAAGTGGCAACCCAGACTGAGAAGCAGGTTGGTGGTGTAGAGCTTCCTGTAGCCGCATGGCGTTCGTACCTAAATATGGAACTAACCATTCCAATTTTCGCTGTCTCTTATACACATCTCCGAGCCCACGAGACC
+
BBBBAFABBBABGGGGGGGGGGGHHHHGGHGGHGCFHFCGHFHHHHGGGFGFGHHGHHHHGHHGFGHGHGGGGGFFEEEGGGHGEHHGHHHHHB3DFHHGFGDGGHGFGHHHGDEGGGEGHGHHDHHHDBGHHGHGCCCCFECF/<ACDC
@M02034:409:000000000-BFKT7:1:1111:17200:27048 1:N:0:32
AAAGTCGAGGTGCCTAAAGTGGCAACCCAGACTGCGAATCCGGTTGGTGGTGTAGAGCTTCCTGTAGCCGCATGGCGTTCGTACTTAAATATGGAACTAACCATTCCAATTTTCGCTGTCTCTTATACACATCTC
+
AAA?AFABA?>>CFGGFGG6D4FGFCHEAGFFGBGEEAAEGE20AA0ABEAB1BB5BFB3GFHFBFFFGGF@EE?EE1>F?>FGHFDFH4EBGFE3FFF3GFHHGF44BFD4FG<EEA/F?F3FDFHGHFH2CGF
@M02034:409:000000000-BFKT7:1:1111:12253:27053 1:N:0:32
AAAGTCGAGTTGCCTAAAGTGGCAACCCAGACTCTTCGGCCTGTTGGTGGTGTAGAGCTTCCTGTAGCCGCATGGCGTTCGTACTTAAATATGGAACTAACCATTCCAATTTTCGCTGTCTCTTATACACATCTCCG
+
A?AA3B3>34>DBFFGFFGGGGGHFHHEFGGFHHDFHF2AAEFFGHGGEGEFGBGFHHBFHHHGFFHGHGEGGGHF?E??1EGHHFFFGHHFFBGEFFBB3B3BFFFFHFEFFGGGGEEGGFGHFD2GF?FBFBBD?
@M02034:409:000000000-BFKT7:1:1111:18491:27054 1:N:0:32
AAAGTCGAGGTGCCTAAAGTGGCAACCCAGACTCATCCGATGGTTGGTGGTGTAGAGCTTCCTGTAGCCGCATGGCGTTCGTACTTAAATATGGAACTAACCATTCCAATTTTCGCTGTCTCTTATACACATCTCCGAGCCCACGAGA
+
AAAA>FAAD@2>FGGFGGFFEDFFFHHGFFGGHHFHGHAEAEEBFEGBAEBAAADDFDFHFHHFADDDFE>@FEEBEB>EEBEGHHHFFHFFFF3BFBGFFFBG3G44FGHHHFEEFE?BBFHHFGHDHBB?CGHHA@C</FGF<A?C
@M02034:409:000000000-BFKT7:1:1111:10965:27061 1:N:0:32
AAAGTCGAGGTGCCTAAAGTGGCAACCCAGACTAAGGATACTGTTGGTGGTGTAGAGCTTCCTGTAGCCGCATGGCGTTCGTACTTAAATATGGAACTAACCATTCCAATTTTCGCTGTCTCTTATACACATCTC
+
ABBBAFABBBAACFGGGGGFGGFHFCFGEGGFHC3FFHHDAFFF5G2AAAEF1EGBDFGH5AFFF5FE3EE0EEH10EEA>?FEEHHHFHFF@B3@GEEH3B3BE4FD4B3GDB/EE?<3B4FEBE4FHED2FFH
@M02034:409:000000000-BFKT7:1:1111:12251:27071 1:N:0:32
AAAGTCGAGGTGCCTAAAGTGGCAACCCAGACTCTTCGGCCTGTTGGTGGTGTAGAGCTTCCTGTAGCCGCATGGCGTTCGTACTTAAATATGGAACTAACCATTCCAATTTTCGCTGTCTCTTATACACATCTCCGAGCCCACGAGACC
+
CBCCCFCCCCABGGGGGGGGGGGHHHHGGHHGHHHHHHGEGGGHHHHEFGEFFHHGGHHHHHHGFGGGHGGGGGHHGFGGGFHHHHHHHHHHGHFHGHHHHHGHHHHGHHHHHHGGGGFGHHHHHHGHFHHHHHHHGGGGGGHGGCGGGF
@M02034:409:000000000-BFKT7:1:1111:17252:27074 1:N:0:32
AAAGTCGAGGTGCCTAAAGTGGCAACCCAGACTTCGAAGACGGTTGGTGGTGTAGAGCTTCCTGTAGCCGCATGGCGTTCGTACTTAAATATGGAACTAACCATTCCAATTTTCGCTGTCTCTTATACACATCTCCGAGCCCACGAGAC
+
AAAA>DAAB@>>FGGGGGFBGFFFFHGGFFHGHHHFGFDDFEGEFGGEFFBBBDFFFGFHHHHFAFFGHGEEFEGHGBEFF?FHHHHFGHGFFFDGFFHFGGFHGHHDGHHFHHEGGG?FFDHHHHGGFGDFGHHHACCD@EGC@@FGD
@M02034:409:000000000-BFKT7:1:1111:10469:27079 1:N:0:32
AAAGTCGAGGTGCCTAAAGTGGCAACCCAGACTAATTCTCCTGTTGGTGGTGTAGAGCTTCCTGTAGCCGCATGGCGTTCGTACTTAAATATGGAACTAACCATTCCAATTTTCGCTGTCTCTTATACACATCTCCGAGCCCACGAGACC
+
BBAAAFABBBAAFGGGGGGGGGFCCHH?FHFGHGFFGHGGHHHHHHEEFGEFGHHGHHHHHGGHGHHHHGGGGGHHGGGGGFFEGHHGHHFHHHFHGHHHHHHHHHGGHHGHHGGGGGGFHHHHGHFHHFFHFHHHD@CFGGGGGCGGGG
@M02034:409:000000000-BFKT7:1:1111:8306:27087 1:N:0:32
AAAGTCGAGGTGCCTAAAGTGGCAACCCAGACTATTCCGACGGTTGGTGGTGTAGAGCTTCCTGTAGCCGCATGGCGTTCGTACTTAAATATGGTACTAACCATTCCAATTTTCGCTGTCTCTTATACACATCTCCGAGCCCACG
+
B@BBBFB@DBBBGGGGGGGFGCFCHHGGGHAGGCGHBFFECCCDFGGGECEBABF555GGFGHHHBG5EECCEGGAE?E1E1?FEG4GFGFFHH44FG?FBA3FHFFFHFFGF?E?CGDBFFGFBFDGGF2@2FFFD/<@/ECE?
@M02034:409:000000000-BFKT7:1:1111:20003:27088 1:N:0:32
AAAGTCGAGGTGCCTAAAGTGGCAACCCAGACTCATACGGCGGTTGGGGGTG
+
CCCDCFBCCCABGGGGGGGGGGGHHHHGGHHEHHHGHGHGGGGEEEG0>E/E
@M02034:409:000000000-BFKT7:1:1111:11989:27101 1:N:0:32
AAAGTCGAGGTGCCTAAAGTGGCAACCCAGACTGGTTATGGGGTTGGTGGTGTAGAGCTTCCTGTAGCCGCATGGCGTTCGTACTTAAATATGGAACTAACCATTCCAATTTTCGCTGTCTCTTATACACATCTCCGAGCCCACGAGACC
+
BCCBBFCCCCAAGGGGGGGGGGGHHHHGGHEGHHHGHHHGHGGGGGGGFGBFGHHHHHHHHHHFFGGHHGEGGGHHGFGGGFFHHHHBGHHGHGHGGHGHHHHHHHHGHHHHHHGGGGFHHHHHHHHHHHHHHGGFGCGDFGHGGCGDDG
@M02034:409:000000000-BFKT7:1:1111:21222:27110 1:N:0:32
AAAGTCGAGGTGCCTAAAGTGGCAACCCAGACTAAGAATAAGGTTGGTGGTGTAGAGCTTCCTGTAGCCGCATGGCGTTCGTACTTAAATATGGAACTAACCATTCCAATTTTCGCTGTCTCTTATACACATCTCCGAGCCCACGAGACC
+
BBBBBFCCCCABGGGGGGGGGGGHHHHGGHHGHH3GFHHHHBGHHHGGGGAFGHHHHHHHHHHHHHHHHGGFGGHHGEFFGFGHHHHHHHGHHHGHFHHHHHGHHHHHHHHHHHGGGGFHGHHGFHHHHFGHHHHHGCGGGGHGGGGFCE
@M02034:409:000000000-BFKT7:1:1111:18612:27118 1:N:0:32
AAAGTCGAGGTGCCTAAAGTGGCAACCCAGACT
+
BCCBAFABB@>>GGGGGGGFGFGHHHHGGHHGH
@M02034:409:000000000-BFKT7:1:1111:17712:27127 1:N:0:32
AAAGTCGAGGTGCCTAAAGTGGCAACCCAGACTACTAAGAATGTTGGTGGTGTAGAGCTTCCTGTAGCCGCATGGCGTTCGTACTTAAATATGGAACTAACCATTCCAATTTTCGCTGTCTCTTATACACATCTCCGAGCCCACGAGAC
+
AABA>DAADD2>FGGFGGFFGFGHHFGGGHHGHHGGFHFFFGGFHHGEFGBFBEGFGHGHHHHEBFEDFEAEGEFGGEEFEEFFHHHHHHF4FFFDGFGFGHDGGHHFHHHGHHEEGF?FGFHHHHHHFGDFHHHFABCB@FCF@A?CA
@M02034:409:000000000-BFKT7:1:1111:19573:27127 1:N:0:32
AAAGTCGAGGTGCCTAAAGTGGCAACCCAGACTAAGTGTGAGGTTGGTGGTGTAGAGCTTCCTGTAGCCGCATGGCGTTCGTACTTAAATATGGAACTAACCATTCCAATTTTCGCTGTCTCTTATACACATCTCCGAGCCCACGAGACC
+
BB3ABFBBBBBBGGGGGGGGGGGHHGFGGHHGHHHGHHHHGGHHHHGFGGEFGFHHHGHHHGHHHHHHHGGGGGHHGGGGFEGHHHHGHHGHHHGHHHGGHHHGHHHGHHHHGHGGFGEGHFHHGHGFHHGHHHHFF?CGGGFGGGGGGG
@M02034:409:000000000-BFKT7:1:1111:19503:27129 1:N:0:32
AAAGTCGAGGTGCCTAAAGTGGCAACCCAGACTAGGGATGGTGTTGGTGGTGTAGAGCTTCCTGTAGCCGCATGGCGTTCGTACTTAAATATGGAACTAACCATTCCAATTTTCGCTGTCTCTTATACACATCTCCGAGCCCACGAGACC
+
CBCCCFCDDDCBGGGGGGGGGGGHHHHGGHHGHHHHHGHGGGHHGHHEFGFFFFHHHHHHHHHHHHHHHGGGGGHHGFGGGFHHHHHHHHHHHHGFHHGGHHFHHHHGHHHHHHGGGGGHHHHHHHHHHHHHHHHHFBGGGGHGG@FGGG
@M02034:409:000000000-BFKT7:1:1111:16322:27130 1:N:0:32
AAAGTCGAGGTGCCTAAAGTGGCAACCCAGACTACTAATAAGGTTGGTGGTGTAGAGCTTCCTGTAGCCGCATGGCGTTCGTACTTAAATATGGAACTAACCATTCCAATTTTCGCTGTCTCTTATACACATCTCCGAGCCCACGAGAC
+
AABA35AAD?>>FGGGGGF6FBEGAFFEGCHEFG3FHHHFHFG5BAEAAEAAB3DDEH33GHHGBFGFFAEEEDFGE1>FEBGHHHFBGF4BBE@FFEDFFHHHGHFEHFH4FHG/EE?FEGFHGH4?FHF11GFFA@C/>FHG?C?DA
@M02034:409:000000000-BFKT7:1:1111:13337:27131 1:N:0:32
AAAGTCGAGGTGCCTAAAGTGGCAACCCAGACTAATAATTCTGTTGGTGGTGTAGAGCTTCCTGTAGCCGCATGGCGTTCGTACTTAAATATGGAACTAACCATTCCAATTTTCGCTGTCTTTATACCATCTCCGAGCCCACGAGACCAG
+
BBBBBFBBDB>AAGDDGGFFGFFHHHHEFGGGHHHHHHHHHHHHHHHFFFBFFBHHGHHGHFHDBFGFGEAEEFHHGEGGEEEEEHGFDG4FFGFFFFGFFHGHFFGGHHHDEFFEEEEFHGHHHHFHFHHHGEB/B@@FHGDCDGDGGE
@M02034:409:000000000-BFKT7:1:1111:19459:27132 1:N:0:32
AAAGTCGAGGTGCCTAAAGTGGCAACCCAGACTGGTTGTCGGGTTGGTGGTGTAGAGCTTCCTGTAGCCGCATGGCGTTCGTACTTAAATATGGAACTAACCATTCCAATTTTCGCTGTCTCTTATACACATCTCCGAGCCCACGAGACC
+
CCCCCFBCBCABGGGGGGGGGGGFHHHGGHHGHHHHHGGHGGGGFEFGGGEFEGHHGHHHHHHHGHHGHGGGGGHHGGGGGGFHHHHHHHGFHHFFGHGGHHGFHHGHHHHHHHGGGGGHHGHFHHFGHHEHHHHHE/CCGGHGGGGGGG
@M02034:409:000000000-BFKT7:1:1111:11012:27144 1:N:0:32
AAAGTCGAGGTGCCTAAAGTGGCAACCCAGACTAAGGCTCAGGTTG
+
CCCCCFBBDBAAGGGGGGGGGGGHGHHGGHH2AAG33BF23BGH3F
@M02034:409:000000000-BFKT7:1:1111:19852:27158 1:N:0:32
AAAGTCGAGGTGCCTAAAGTGGCAACCCAGAGTCCGCCGGGGGTTG
+
CABCCFCCCCBCGGGGGGGGGGGHHHHGGH225B3B22AEGCFG0E
@M02034:409:000000000-BFKT7:1:1111:17629:27163 1:N:0:32
AAAGTCGAGGTGCCTAAAGTGGCAACCCAGACTAAGAGTCAGGTTGGTGGTGTAGAGCTTCCTGTAGCCGCATGGCGTTCGTACTTAAATATGGAACTAACCATTCCAATTTTCGCTGTCTCTTATACACATCTCCGAGCCCACGAGAC
+
AAAA3DAAD@>>E4GDFGGGDBFGHEHGGDEGHFHFFFD3FAFDBGEEFEBFBEFFFH3FGHHFBDBDFEEEGFFGGB>FEBGHHHFFFED@BGFBECBGGH3F3BG4FFGFFFEEGE/3BD4FFGBBFGBFBGHHDC@<BEGE/CCDD
@M02034:409:000000000-BFKT7:1:1111:20361:27164 1:N:0:32
AAAGTCGAGGTGCCTAAAGTGGCAACCCAGACTTCGTCGCAGGTTGGTGGTGTAGAGCTTCCTGTAGCCGCATGGAGTTCGTACTTAAATATGGAACTAACCATTCCAATTTTCGCTGTCTCTTATACACATCTCCGAGCCCACGAGAC
+
AAABADABBBBBGGGGGFFGGFDFFGFGGHHGHHHGCGGGGFC1FGCEFGEFFFGFHHBHGHHHGHHHHGGEGGHHHHGFGEGHHHHHHGGFGG3FCGFHHFHGHFHHHHHGHHGDEEGFGDG2GFHHHH1GGDHGGCCC?C/CDCCGG
@M02034:409:000000000-BFKT7:1:1111:12612:27172 1:N:0:32
AAAGTCGAGGTGCCTAAAGTGGCAACCCAGACTCATCATAAGGTTGGTGGTGTAGAGCTTCCTGTAGCCGCATGGCGTTCGTACTTAAATATGGAACTAACCATTCCAATTTTCGCTGTCTCTTATACACATCTCC
+
ABAAAFBCCBABGGGGGGGGGGGFHHHGGHHGHHHHHHHFAFGFGGFFFGBFFGHFHHHHHHHFBGGFGEGGGGHHGGGGGEFHHHHHGHFGFGBBEGHHHHFHHHHHHHHHHHGGGGAGFHHHGHBGHFHGFDGF
@M02034:409:000000000-BFKT7:1:1111:22898:27180 1:N:0:32
AAAGTCGAGGTGCCTAAAGTGGCAACCCAGACTGGTCTGAGTGTTGGTGGTGTAGAGCTTCCTGTAGCCGCATGGCGTTCGTACTTAAATATGGAACTAACCATTCCAATTTTCGCTGTCTCTTATACACATCTCCGAGCCCACGAG
+
BBBBBFBBBBBBGGGGFGGGGGGHHHHGGHHGHC2FABEGGFBAFHEEE?EAA3F5FDDFAABGEBEAGEE0EEC10?EC>?2EGHHE@GH44G33FFHH313BE4G44F3B??>/?/?B4BB?4FGFDCG2CDG2D/>>CFEGGGG
@M02034:409:000000000-BFKT7:1:1111:17236:27180 1:N:0:32
AAAGTCGAGGTGCCTAAAGGGGCAACCCAGACTACGAGTGCGGTTGGTGGTGTAGAGCTTCCTGTAGCCGCATGGCGTTCGTACTTAAATATGGAACTAACCATTCCAATTTTCGCTGTCTCTTATACACATCTCCGAGCCCACGAGAC
+
AAA?>DAA@D>A1F1FGFF1A0AEF0FEEFCFGG0EEFAFEAAEFGCEFCAABDDEGBFGHGHEBFFFFEECGFGGE?EFE/0FEFGEGHF2BEBFGBGFECGG1GGFHFHHGHGGGC?FGFGHHHFFFHD@CGHFCCCCCCF<CCCEC
@M02034:409:000000000-BFKT7:1:1111:9624:27181 1:N:0:32
AAAGTCGAGGTGCCTAAAGTGGCAACCCAGACTAAGGGTACTGTTGGTGGTGTAGAGCTTCCTGTAGCCGCATGGCGTTCGTACTTAAATATGGAACTAACCATTCCAATTTTCGCTGTCTCTTATACACATCTCCGAGCCCACGAGACC
+
AABCADAABBBBGGGGGGGGGGGHHHHGGHGGGHHHHHHFHHHHEHEACEEGGHHFHHGHEGGFHHHHGFGEGG1FEEGGDFFEGHHHEHFFHDFDFGEHGHEGHFFHHHHHHHFGGAEGHFHHHHHHFHHGGHHEFC/BCGFF>@//??
@M02034:409:000000000-BFKT7:1:1111:22203:27183 1:N:0:32
AAAGTCGAGGTGCCTAAAGTGGCAACCCAGACTGGGGGGGGTGTTGGTGGTGTAGAGCTTCCTGTAGCCGCATG
+
BABCCFCCCCBCGGGGGGGGFGGHHHHGGHHGHHGCGGCFFFFFFFEFE?DEA/FBFEBB9BFBB/;BBDB-DD
@M02034:409:000000000-BFKT7:1:1111:8274:27183 1:N:0:32
AAAGTCGAGGTGCCTAAAGTGGCAACCCAGACTCGTGGTGATGTTGGTGGTGTAGAGCTTCCTGTAGCCGCATGGCGTTCGTACTTAAATATGGAACTAACCATTCCAATTTTCGCTGTCTCTTATACACATCTCCGAGCCCACGAGACC
+
B@BBBFCCCCCCGGGGGGGGGGGHGHGGGHCGGHGHGGHGHFHHHHHGGGEFGHHFGHHHHGHHHHHGHGEGEEHGGGGGGGFHGGGHHHFHHH3FFHHHHGGHHHGHEFGGHHGFGGFEGGFHHHHHDGFHHHEFG@FFGGGACCD/EF
@M02034:409:000000000-BFKT7:1:1111:22221:27189 1:N:0:32
AAAGTCGAGGTGCCTAAAGTGGCAACCCAGACTGGGGGGGGTGTTGGTGGTGTAGAGCTTCCTGTAGCCGCATGGCGTTCGTACT
+
3AAAAFBBBBAAGGGGFDGGGGGHFAHCFHGGHHAFEEFGFDBFFFFA9AAAA/B/;/BFFFF;;:BBBDA-9AF.;;@.AA.;;
@M02034:409:000000000-BFKT7:1:1111:9635:27202 1:N:0:32
AAAGTCGAGGTGCCTAAAGTGGCAACCCAGACTAAGGGTACTGTTGGTGGTGTAGAGCTTCCTGTAGCCGCATGGCGTTCGTACTTAAATATGGAACTAACCATTCCAATTTTCGCTG
+
>AABAF3A3DAABGGGFGGGGGGHCGGGGGDGHFFF3EGHCFGDGHHEGGEFFFHHHHGGHHHGBEHFGEEEGGGHEGGFEF2?FH4FGG4FFH@3FBB@EGEFDF4F4BBFGBE//E
@M02034:409:000000000-BFKT7:1:1111:21831:27213 1:N:0:32
AAAGTCGAGGTGCCTAAAGTGGCAACCCAGATTATGGGGCGGGTTG
+
BABBCFCCCCCCGGGGGGGGGGGHHHHGGHB3ABD5BG22A0EEEE
@M02034:409:000000000-BFKT7:1:1111:9938:27217 1:N:0:32
AAAGTCGAGGTGCCTAAAGTGGCAACCCAGACTAATCAGCATGGTGGTGTAGATCTTCCTGTAGCCGCATGGCGTTCTTACTTAAATATGGCACTAACCATTCCAATTTTCTCTGTCTCTTATCCACATCTCCGAGCCCAC
+
ABBBBFAABDABGGGGGGGGGGGHHHHGGHHGHCAG3FDF5FF2BG2AAG3FF5FGHFHHGAFA5BEEAEEGGEEEC15D4EGF3FHFH431?BFB3FGHHH4B4BBB@GH4BG4B44GFDGH34BB3BB?GH</EB/FFF
@M02034:409:000000000-BFKT7:1:1111:9920:27221 1:N:0:32
AAAGTCGAGGTGCCTAAAGTGGCAACCCAGACTAATCAGCATGGTGGTGTAGAGCTTCCTGTAGCCGCATGGCGTTCGTACTTAAATATGGAACTAACCATTC
+
BBBBBFBBBBABGGGGGGGGGGGHHHHGGHHGHBGH3A33ABGCAA2EAG3A55ABB5G5FAG5A3AA0E1FFE1E11?F1CGF3E44B@333@B33F1FGHB
@M02034:409:000000000-BFKT7:1:1111:18113:27231 1:N:0:32
AAAGTCGAGGTGCCTAAAGTGGCAACCCAGAAGGGTGTAACGC
+
AAA?13>A@D>>B1GGGFF3BBAFCGHFF0F01FEF0/AAD/A
@M02034:409:000000000-BFKT7:1:1111:21183:27232 1:N:0:32
AAAGTCGAGGTGCCTAAAGTGGCAACCCAGACTTCGCCTTCGGTTGGTGGTGTAGAGCTTCCTGTAGCCGCATGGCGTTCGTACTTAAATATGGAACTAACCATTCCAATTTTCGCTGTCTCTTATACACATCTCCGAGCCCACGAGACC
+
BBBBBFBBBBBBGGGGCGGGGGGHHHHGGHHGHHGGGGGGHHDGGGGGGGEFGFHHHHHHHGHHHHHHHGGCEGHGGGGGGGHHHHHGHHHFHHHHGHFGHHHHHHHHHHHHHFFGGGDHHHHHGHHFHHHHHHGGFC/CGGGGGGGDFF
@M02034:409:000000000-BFKT7:1:1111:12895:27237 1:N:0:32
AAAGTCGAGGTGCCTAAAGTGGCAACCCAGACTGATAAGAGTGTTGG
+
>>A>1B>A11>AFG1BGF1F1GGFHCAEFFHGHACGFGHA1DFDDGE
@M02034:409:000000000-BFKT7:1:1111:16828:27242 1:N:0:32
AAAGTCGAGGTGCCTAAAGTGGCAACCCAGACTCAGACTAATGTTGGTGGTGTAGAGCTTCCTGTAGCCGCATGGCGTTCGTACTTAAATATGGAACTAACCATTCCAATTTTCGCTGTCTCTTATACACATCTCCGAGCCCACGAGAC
+
AABA>FABBD>>FGGGGGGGFCFGHHHGGHGGH3BBG333FGHGHHHEFEBBBFFFHG3GHHHFBFFGHEEFGGGHGEEGGFHHHHHHHHHFFGFFGBGFHHGHFHFEHHHHHHGGGE?FGFHHHHGHGHFCGHGGDFGGGGHGCACED
@M02034:409:000000000-BFKT7:1:1111:9666:27245 1:N:0:32
AAAGTCGAGGTGCCTAAAGTGGCAACCCAGACTTCGTTTGTTGTTGGTGGTGTAGAGCTTCCTGTAGCCGCATGGCGTTCGTACTTAAATATGGAACTAACCATTCCAATTTTCGCTGTCTCTTATACACATCTCCGAGCCCACGAGACC
+
BBBBBFBBBBABFGGGGFGGGGGFHDHFGHHGHHGFHCFGFGGHHHHGGGEFGHHFHHHHHHHHGHHHHGGGGGHHGGGGGGHHHHHFHHHHHHHHHHHHHHHHHHGHHHHHHHGGGGGHHHHHHHGHFFHHHHGHDCGGGGHGG?FD/F
@M02034:409:000000000-BFKT7:1:1111:11055:27247 1:N:0:32
AAAGTCGAGGTGCCTAAAGTGGCAACCCAGACTAAGCAGTCTGTTGGTCGTGCAGA
+
BBBBBFABDBAAGGGGGGGGGGGFHEGGEFHGH3FH35A53B55DB225AA111D5
@M02034:409:000000000-BFKT7:1:1111:22799:27252 1:N:0:32
AAAGTCGAGGTGCCTAAAGTGGCAACCCAGACTAATCATAATGTTGGTGGTGTAGAGCTTCCTGTAGCCGCATGGCGTTCGTACTTAAATATGGAACTAACCATTCCAATTTTCGCTGTCTCTTATACACATCTCCGAGCCCACGAGACC
+
AAABAFABBBBBGGGGGGGGGGGHHHHGGGGGHHHGHHHHHHHHHGHDFGGFHHHHHHHHHHHHHHGHHGGEGGHHCGGGGEGGHHHHHHHHGDGGHHHHHHHHHHHHHGHHHHEGG?EHHHHHHHHFBGHHHHGHFG//DGHEGGGGGG
@M02034:409:000000000-BFKT7:1:1111:12883:27253 1:N:0:32
AAAGTCGAGGTGCCTAAAGTGGCAACCCAGACTGATAAGAATGTTGGTGGTGTAGAGCTTCCTGTAGCCGCATGGCGTTCGTACTTAAATATGGAACTAACCATTCCAATTTTCGCTGTCTCTTATACACATCTCCGAGCCCACGAGACC
+
AABCAFCCCCAAGGGGGGGGGGGHHHHGGH2AGGCGHGGF5GHHHHFA2EEAAAF5EAFFBFFG5ABAABFCGFF1>1>?E>2?GHHHFFHE@B33FGHHC13FG?GBFHFHFFE>E??F?44FHFB?4GHFFFBGGF@C<F/FCCCD?F
@M02034:409:000000000-BFKT7:1:1111:16601:27258 1:N:0:32
AAAGTCGAGGTGCCTAAAGTGGCAACCCAGACTAAGCAGGATGTAGGGGGTGTAGAGCTTGCTG
+
AABA>FAADD>>F4GFFGFBFFFHHHGGGEF23AFE35BG2BFF5D3AAAE003B5A53B3B@B
@M02034:409:000000000-BFKT7:1:1111:11207:27264 1:N:0:32
AAAGTCGAGGTGCCTAAAGTGGCAACCCAGACTCATGGGCAGGTTGGTGGTGTAGAGCTTCCTGTAGCCGCATGGCGTTCGTACTTAAATATGGAACTAACCATTCCAATTTTCGCTGTCTCTTATACACATCTCCGAGCCCACGAGACC
+
AAAABFABBBAAFGGGGGDGGGGGHHGGGHHGH3GHHHHAFEEGGGFEFGFFGGHHHGHHFHGDBFGBGEEFFGHAE?EGEEGEHHHGGG4GFF3@GCHHHHGHHHHFGFFHHGEEEEE3EDFFGGDFFGFHFHFHG?@@>CGFF@CCEE
@M02034:409:000000000-BFKT7:1:1111:22264:27264 1:N:0:32
AAAGTCGAGGTGCCTAAAGTGGCAACCCAGACTGATAAGAGTGTTGGTGGTGTAGAGCTTCCTGTAGCCGCATGGCGTTCGTACTTAAATATGGAACTAACCATTCCAATTTTCGCTGTCTCTTATACACATCTCCGAGCCCACGAGACC
+
BBBBBFBBBBAAGGGGGGGGGGFFHGFGGHHGHHHGCCHBGGFHHHE2BEEFFBGBF5ABDFHGGDBDFEE0EEG1F?E?EE2B1DFFHFEFGG3BFGHGC1BGHHH4FGBHF4E?EE<?4FGDBEEEFCH?GHHGG?/@CCGCB<CGDF
@M02034:409:000000000-BFKT7:1:1111:12370:27264 1:N:0:32
AAAGTCGAGGTGCCTAAAGTGGCAACCCAGACTACTAATAATGTTGGTGGTGTAGAGCTTCCTGTAGCCGCATGGCGTTCGTACTTAAATATGGAACTAACCATTCCAATTTTCGCTGTCTCTTATACACATCTCCGAGCCCACGAGACC
+
AAAABFABBB>AFGGGFGGGGFFBGHHEFDFEFFGHFFFADFHFAFHGGFAB1AG5FHHHFHHFBAA5FEEEGGHHGE0??BCFEHHHHH4FBG33GGDGHHGGFHHDFGHGGHGGGG<BFGHEGHHFHFFGGFHH?/BB<FGE/<@ADG
@M02034:409:000000000-BFKT7:1:1111:16259:27266 1:N:0:32
AAAGTCGAGGTGCCTAAAGTGGCAACCCAGACTTCGTCTCAGGTTGGTGGTGTAGAGCTTCCTGTAGCCGCATGGCGTTCGTACTTAAATATGGAACTAACCATTCCAATTTTCGCTGTCTCTTATACACATCTCCGAGCCCACGAGAC
+
AAAA>DAAD@>>BFGGGGFBECFGGGHGFHHGHHHFBAGHHEC5FGGAFE1AAAFFGFAGHBGBBAGGGE0@EEFBE>>F??EFHHHHFHGBBDBDF3GFGHDG3F4?EFGHGHGEGE?BGGEHFFFFGG2?23DF<>@>/<CCC@<ED
@M02034:409:000000000-BFKT7:1:1111:11825:27266 1:N:0:32
AAAGTCGAGGTGCCTAAAGTGGCAACCCAGACTTCTCATTCTGTTGGTGGTGTAGAGCTTCCTGTAGCCGCATGGCGTTCGTACTTAAATATGGAACTAACCATTCCAATTTTCGCTGTCTCTTATACACATCTCCGAGCCCACGAGACC
+
CCCCCFACCCBBGGGGGGGGGGGHHHHGGHHGHHHHHHHHHFHHHHHEFEAFGGHFGHHHHHHHGHHHHGFEEGHGG?EGFFHHHHFFHHFHGGBFGHFGHHEHHHHGGHHHHHGFGGGFHBFHHGGHFFHHHGGFGFGGGGHGGGGG?F
@M02034:409:000000000-BFKT7:1:1111:18129:27268 1:N:0:32
AAAGTCGAGGTGCCTAAAGTGGCAACCCAGACTGTTGCGGGGGTTGGG
+
ABBBAFABBD>>GGGGGGGFFCGHHHHGGGHGHH3D3A2AE0>E/>/>
@M02034:409:000000000-BFKT7:1:1111:22955:27272 1:N:0:32
AAAGTCGAGGTGCCTAAAGTGGCAACCCAGACTAATAATCAGGTTGGTGGTGTAGAGCTTCCTGTAGCCGCATGGCGTTCGTACTTAAATATGGAACTAACCATTCCAATTTTCGCTGTCTCTTATACACATCTCCGAGCCCACGAGACC
+
BBBBBFBBBBABGFGGGGGGGGGGGDHGGHHGHHHHHHHHGHFHHHGEFEEFGHHHHHHGHHHHHHHHHGGGGGHFGGGGGFGFHHHHHHHHHHHGFHFGHHFGHHHHHHHHHHGGGGEGHHHHGHHHFHFHFHHHGGDGGGHGGGGGDE
@M02034:409:000000000-BFKT7:1:1111:22802:27272 1:N:0:32
AAAGTCGAGGTGCCTAAAGTGGCAACCCAGACTAATCATAATGTTGGTGGTGTAGAGCTTCCTGTAGCCGCATGGCGTTCGTACTTAAATATGGAACTAACCATTCCAATTTTCGCTGTCTCTTATACACATCTCCGAGCCCACGAGACC
+
BBABCFCBDBAAFGGGGGFFGGFBFFFEFHGFHGHGFEFFHHHGHHHEFFABADGFFFGHGBGBBDGFGEAEEGHFEFEB?BC1FFFDGHFFHHFFFGFFGADGFFDFGHHHGGFEGEEBFGFGFHHF4FDFFGFGC<B/>FFCBGGGA<
@M02034:409:000000000-BFKT7:1:1111:18149:27276 1:N:0:32
AAAGTCGAGGTGCCTAAAGTGGCAACCCAGACTGGTTCTGGGGTTGGTGGTGTAGAGCTTCCTGTAGCCGCATGGCGTTCGTACTTAAATATGGAACTAACCATTCCAATTTTCGCTGTCTCTTATACACATCTCCGAGCCCACGAGA
+
A3AA>BAAD?>>FFGBFEFFBFFFHHHGGDHFFG2BFBGFFHG22AC11EBA13FBFFF35BFFBAEG3?ECGDEAE1>?E?2?F4BGFFGB@@33?FFG3C3F?4B4BFF4?4@AE?/B?3BB3FD3F?FF2DGFD@CD/?/C/A?E
@M02034:409:000000000-BFKT7:1:1111:22965:27291 1:N:0:32
AAAGTCGAGGTGCCTAAAGTGGCAACCCAGACTAATAATCAGGTTGGTGGTGTAGAGCTTCCTGTAGCCGCATGGCGTTCGTACTTAAATATGGAACTAACCATTCCAATTTTCGCTGTCTCTTATACACATCTCCGAGCCCA
+
AAAA>DAABBAABFGFGFGFAGFEFABAFFGBGGGFFGHBBGH5BFGEFGAFBAGFGDEGBBGBBAF5BAA>EEF1E1>1BBB1?GFD@GDHFG33BB33BG3FHG4?FGFHHDE?EFFBB4FHBHFFFCBBCFBD?<B/</?
@M02034:409:000000000-BFKT7:1:1111:13499:27292 1:N:0:32
AAAGTCGAGGTGCCTAAAGTGGCAACCCAGACTGGTGAGGGTGTAGAGCTTCCTGTAGCCGCATGGCGTTCGTACTTAAATATGGAACTAACCATTCCAATTTTCGCTGTCTCTTATACACATCTCCGAGCCCACGAGACCAGAGAGGAT
+
AAA?AFBBDB>A4AGGBGGFGGGFHEHGAGG2FGG5FGFFGBFEHGHHHFHGHHHHHHFFEEEEEHHG>E1EG??FHBHFFBEHHBFG3E@GAFHHHG4GFHFHHGGGGEGGGHHHHGHBCEGHFGBD/BC@C<FB/CDDFGFHHGEG0?
@M02034:409:000000000-BFKT7:1:1111:18319:27292 1:N:0:32
AAAGTCGAGGTGCCTAAAGTGGCAACCCAGACTGAGGGGAGTGTAGGGGGT
+
AAAA>FAADD>>FGFGGGFFFBFFFHGGFFFGH3ECEFG22BFG5D311AE
@M02034:409:000000000-BFKT7:1:1111:9345:27294 1:N:0:32
AAAGTCGAGGTGCCTAAAGTGGCAACCCAGACTAATGGGAAGGTTGGTGGTGTAGAGCTTCCTGTAGCCGCATGGCGTTCGTACTTAAATATGGAACTAACCATTCCAATTTTCGCTGTCTCTTATACACATCTCCGAGCCCACGAGACC
+
CCCCCFCCCCBBGGGGGGGGGGGHHHHGGHHFHHHHHHHGGGGHHHGGFGFFGGHFFGGGGHFHHGHHGGGEEEGCEFGFGFGHHHHHHHHHGGBEGHHFCE3GHGHFHHHHHGGDFGGHHHHHFGFGGGHHHHHFGC@GD=GGFCCDDC
@M02034:409:000000000-BFKT7:1:1111:17836:27296 1:N:0:32
AAAGTCGAGGTGCCTAAAGTGGCAACCCAGACTACGAAGAATGTTGGTGGTGTAGAGCGTCCTGTAGCCGCATGGCGATCG
+
>AAA1BAA??>1AFEGFG1FFCF0EGCEFAGFBF0AEAEEBFE1DFHAAA/B/BA2GH/BEECB1DA2@?//E>AFE/>/>
@M02034:409:000000000-BFKT7:1:1111:19102:27299 1:N:0:32
AAAGTCGAGGTGCCTAAAGTGGCAACCCAGACTGAGAATCGGGTTGGTGGTGTAGAGCTTCCTGTAGCCGCATGGCGTTCGTACTTAAATATGGAACTAACCATTCCAATTTTCGCTGTCTCTTATACACATCTCCGAGCCCACGAGACC
+
BBBCBFCCDCABGGGGGGGGGGGHHHHGGHHGHHHHGHHHHGGGFGGEFGGFGHHHHHHHHHHHHHHHHGGGGGHHGEGGFFHHHHHGHHHHHHGFHHGFGGHHHHHHHHHHHGGGGGFHHHHHHHHHHHHHHHHHGCGGGGFGGGGGDC
@M02034:409:000000000-BFKT7:1:1111:17854:27299 1:N:0:32
AAAGTCGAGGTGCCTAAAGTGGCAACCCAGACTACGAAGAATGTTGGGGGTGTAGAGCTTCCTGTAGCCGCATGGCGTTCGTACTTAAATATGGAACTAACCATTCCAATTTTCGCTGTCTCTTATACACATCTCCGAGCCCACGAGACC
+
AAAA>FABB@2>FFFGGGFBFFFHHHGGGGHGHHFFEGEFFGHAGFH2AEAAEDFFHHFGGGGGBGFFFEF?FFFFG?EGG?GHHFFHGFGB?E33BBGFGF3FBFHFFHFHHHFGGD??F2GFFGHHHHFCFHFH<@C@?FCF@@@D.F
@M02034:409:000000000-BFKT7:1:1111:14281:27303 1:N:0:32
AAAGTCGAGGTGCCTAAAGTGGCAACCCAGACGGGGGGGATGGTTG
+
AABA>DAADD>>FGGFFFFBFFFFFGGGGG222A2AEDC-.;AF0;
@M02034:409:000000000-BFKT7:1:1111:11069:27346 1:N:0:32
AAAGTCGAGGTGCCTAAAGTGGCAACCCAGACTCCGAATAAGGTTGGTGGTGTAGAGCTTCCTGTAGCCGCATGGCGTTCGTACTTAAATATGGAACTAACCATTCCAATTTTCGCTGTCTCTTATACACATCTCCGAGCCCACGAGACC
+
AAAAAFAA3>>>FFFGGGGDGFFFFHHEGDHGHGFGABBEFFHFF2EGFFEFAEHDGHFHHEHHBFGHHGGCFGBGGAEE?EFHHHHHFGFFFFF@FEGHHHGHHHGGEGHHHHEFFEEGHHHHHHGHFFGGGHHGD?/>B/CF/<@EGE
@M02034:409:000000000-BFKT7:1:1111:20851:27349 1:N:0:32
AAAGTCGAGGTGCCTAAAGTGGCAACCCAGACTGGGGTGGGTGTTGGTGGTGTAGAGCTTCCTGTAGCCGCATGGCGTTCGTACTTAAATATGGAACTAACCATTCCAATTTTCGCTGTCTCTTATACACATCTCCGAGCCCACGAGACC
+
CCCCCFCCCCABGGGGGGGGGGGHHHGGGHHGHHHHGAEFGEGGGHHFFGFFGHHHHHHHHHHHHHHHHGGGGGHHGFGGGFHHHHGFHHHHHHFGHHHHHHHHHHHHHHHHHGGGGGFHHHHHHHHHHGHHHHHGGCGGGGHGGGGGGC
@M02034:409:000000000-BFKT7:1:1111:15477:27351 1:N:0:32
AAAGTCGAGGAGCCTAAAGTGGCAACCCAGACTAAGGATAAGGTTGGTGGTGTAGAGCTTCCTGTAGCCGCATGGCGTTCGTACTTAAATATGGAACTAACCATTCCAATTTTCGCTGTCTCTTATACACATCTCCGAGCCCACGAGACC
+
>AA@>B>A?D2>AC4EFFF6FB2EG4FEGDFDGHFGHFFGFFDFGHG2FF1BBBEEGFBGHFHGBFDGGEEEGEEFEBECEB2?G4@EGFFDGF3BFGDFGFDHBGHGHHHHHHGGGG?FHEGHFHFGGFH1FFGGG@CCCEGF?A@D/?
@M02034:409:000000000-BFKT7:1:1111:17713:27357 1:N:0:32
AAAGTCGAGGTGCCTAAAGTGGCAACCCAGACTCTGGGTACTGTTGGTGGTGTAGAGCTTCCTGTAGCCGCATGGCGTTCGTACTTAAATATGGAACTAACCATTCCAATTTTCGCTGTCTCTTATACACATCTCCGAGCCCACGAGACC
+
AAAA>DAADD1>FGCFGGG3FBFEFGHGGFFGHHHFHHBAFFHGHHFEFEAFBDDBGFFCHHHGBEFGGEGCGGGGG/>FE>>GHGFFGGD2FF1DG1EGGGDH1GHDFFGFGHGGGF?FFFGFFHHBFG1BBFGHCCCC/FHG/@@CGF
@M02034:409:000000000-BFKT7:1:1111:21403:27362 1:N:0:32
AAAGTCGAGGTGCCTAAAGTGGCAACCCAGACTAATAAGGAGGTTGGTGGTGTAGAGCTTCCTGTAGCCGCATGGCGTTCGTACTTAAATATGGAACTAACCATTCCAATTTTCGCTGTCTCTTATACACATCTCCGAGCCCACGAGACC
+
BBBBBFBBBBAAGGGGGGGGGGFHFGHGGHEGHHHHFFHHGHGGGHGGGGBFGFFGHHHHHGHHGGHHHGGGGGHHGFGEFFFHHHHFHHGHHHFFGHGFCGHHHHGHGHHHHHGGGGGGHHHHHHGHGHFHGGGGF?GGGGHGGDGGGF
@M02034:409:000000000-BFKT7:1:1111:17722:27373 1:N:0:32
AAAGTCGAGGTGCCTAAAGTGGCAACCCAGACTCTGGGTACTGTTGGTGGTGTAGAGCTTCCTGTAGCCGCATGGCGTTCGTACTTAAATATGGAACTAACCATTCCAATTTTCGCTGTCTCTTATACACATCTCCGAGCCCACGAGA
+
AAB?AF?ADD>>BGGGGGFBFBFFHHHGGFFGHCFGFH3ABDG5GDFEFA2BBEF5F5BCGHHF5AADBAAEEEFHE1>??EBCFHFHFH44BE33GFFHGFFHHDE4BEGDHHGGGE?B?FG4EHH4FFGCB3FG/>@//<C<<A<C
@M02034:409:000000000-BFKT7:1:1111:20181:27379 1:N:0:32
AAAGTCGAGGTGCCTAAAGTGGCAACCCAGACTAATCAGAATGTTGGTGGTGTAGAGCTTCCTGTAGCCGCATGGCGTTCGTACTTAAATATGGAACTAACCATTCCAATTTTCGCTGTCTCTTATACACATCTCCGAGCCCACGAGACC
+
BBABBFBBBBAAGGGGGGGGGGGFHHHGGHHFHGHHHHHHHHHHHHHGGGBFAFHHHHHHHHHHGHHHFEEEEGHHGEGGFFGHHHHHHHEGGHFGFHGHHHHHHHGFHGHHHHGGGGEFFHHHHHHHHHHHHHHHG@CGFGHGGGGADC
@M02034:409:000000000-BFKT7:1:1111:19111:27380 1:N:0:32
AAAGTCGAGGTGCCTAAAGTGGCAACCCAGACTAATAATAATGTTGGTGGTGTAGAGCTTCCTGTAGCCGCATGGCGTTCGTACTTAAATATGGAACTAACCATTCCAATTTTCGCTGTCTCTTATACACATCTCCGAGCCCACGAGACC
+
BCBBBFCCCCACGGGGGGGGGGGHGHGGGHHGHHHHHGHHHHHHHHHEFGEFGGHHHHHHHHHHHHHHHGGGGGHHGEFGGFHHHHHGHHGHHHHHHHHHHHHHHHHFHHHHHHGGGGGHHHHHHHHHHHHFHHHHGCGGGGHGGGGGGE
@M02034:409:000000000-BFKT7:1:1111:11703:27400 1:N:0:32
AAAGTCGAGGTGCCTAAAGTGGCAACCCAGACTGATGATCGTGTTGGTGGTGTAGAGCTTCCTGTAGCCGCATGGCGTTCGTACTTAAATATGGAACTAACCATTCCAATTTTCGCTGTCTCTTATACACATCTCCGAGCCCACGAGACC
+
BBBBBFBBBB2AGGGFFGGGGGGHHHHGGHHGHHHHHHHHGHHHHHHGFGABFGHFHFGHHHHGDFGHHGEGGGHHGEFGEFGGGHHFEHEFGHFHEHFFHHHHHHHFHHHDGGGGFFFHHFHHHHFFDGFHFGBGGCG?BGHGF<@EEF
@M02034:409:000000000-BFKT7:1:1111:13667:27402 1:N:0:32
AAAGTCGAGGTGCCTAAAGTGGCAACCCAGACTAAGAATAAGGTTGGTGGTGTAGAGCTTGCTG
+
AAAA>DABDD2>GGGGGGGFFFFGFHHGFEHGHGGF35B5DBFDBG?2AEA113B5A53A3BAF
@M02034:409:000000000-BFKT7:1:1111:11495:27425 1:N:0:32
AAAGTCGAGGTGCCTAAAGTGGCAACCCAGACTAAGCAGAATGTTGGTGGTGTAGAGCTTCCTGTAGCCGCATGGCGTTCGTACTTAAATATGGAACTAACCATTCCAATTTTCGCTGTCTCTTATACACATCTCCGAGCCCACGAGACC
+
CCCCCFCCCBABGGGGGGGGGGGHHHHGGHHEHHHHGHHFFHHHGHHGFGEFFFHEGFHHHHHHFGGGHGGCFGHHGGGGGEFHHHHEHHGHHGFHHHHHHGHHHFHGHHHHHGGGGGEGHHHGHHHHHHHGHHHGGCGCGFHGGGC?DF
@M02034:409:000000000-BFKT7:1:1111:12743:27427 1:N:0:32
AAAGTCGAGGTGCCTAAAGTGGCAACCCAGACTTCGAATACTGTTGGTGGTGTAGAGCTTCCTGTAGCCGCATGGCGTTCGTACTTAAATATGGAACTAACCATTCCAATTTTCGCTGTCTCTTATACACATCTCCGAGCCCACGAGAC
+
CCCCCFBCCCBBGGGGGGGGGGGHHHHGGHHGHF5BFGHFF5DFHHG2FEBFADGEHFHHHHHGBFEGHGGGGGHFEEEGGEHFGHHGHHHHGFBFHF3GHFDHHHHEFHHHHHGGGGEGHHHHGHGFHFHGHHHHGCCGGFHGGGGGG
@M02034:409:000000000-BFKT7:1:1111:17971:27456 1:N:0:32
AAAGTCGAGGTGCCTAAAGTGGCAACCCAGACTGCTAGGGGGGTTGGTGGTGTAGAGCTTCCTGTAGCCGCATGGCGTTCGTACTTAAATATGGAACTAACCATTCCAATTTTCGCTGTCTCTTATACACATCTCCGAGCCCACGAGA
+
AABA>FAAD@>>FGGFGFFFFCDFHGFGGFFGHHGHFHFHGCC<BDG<FD/??BDBGFFHHHHF??D@?A<@DDFCC>AFD>/<GHHFHHDD=B0<C<DFGFFGGGB0CGHHHGDDGA;;CCFGFGF9CFB0CBFG9??:@.EA:>=D
@M02034:409:000000000-BFKT7:1:1111:9718:27464 1:N:0:32
AAAGTCGAGGTGCCTAAAGTGGCAACCCAGACTGGGGGTGGGGTTGGTGGTGTAGAGCTTCCTGTAGCCGCATGGCGTTCGTACTTAAATATGGAACTAACCATTCCAATTTTCGCTGTCTCTTATACACA
+
A?AA>B>>D2>>FFGBBGCGADCGFFAEDGHGHF2A222AAEEECAEEEGEFGFFHHGGBFHHFFHBFGEEEGEABEEGF?EBHFBFFGHHHHGHDC1DFGH1G1FFHHFHHBGCCAABFDBFGFGFD11<
@M02034:409:000000000-BFKT7:1:1111:13051:27471 1:N:0:32
AAAGTCGAGGTGCCTAAAGTGGCAACCCAGACTAATGATCGGGTTGGTGGTGTAGAGCTTCCTGTAGCCGCATGGCGTTCGTACTTAAATATGGAACTAACCATTCCAATTTTCGCTGTCTCTTATACACATCTCCGAGCCCACGAGACC
+
AAAAABABDBAAFGFGGGG6EDFCBC42BGFCGHGHHHHHED?FFGGEFE1BB3D5G5EGHGHDFFFDEEE0>EHCEEEFE12FFHFBGFFBBB@FFHGFBBGFHFHFHHHGHGG/EA?3FF??BD3DFCGEGEGDA/<BCGHACDGFGA
@M02034:409:000000000-BFKT7:1:1111:19916:27477 1:N:0:32
AAAGTCGAGGTGCCTAAAGTGGCAACCCAGACTAATAATAATGTTGGTGGTGTAGAGCTTCCTGTAGCCGCATGGCGTTCGTACTTAAATATGGAACTAACCATTCCAATTTTCGCTGTCTCTTATACACATCTCCGAGCCCACGAGACC
+
CCCCBFBCCCAAGGGGGGGGGGGHHHHGGHHGGFGGHHHHGHHGHHHEFGEFGGHGGHHHHHHHGHHGHGGGGGHHEEGGEFGHHHGFHHHHHHFFGHGHGHGHHHFFHHGHHFGGGGGFGHHHFHGHHHGHGHHHFCGDGFFGGGGGD?
@M02034:409:000000000-BFKT7:1:1111:9717:27483 1:N:0:32
AAAGTCGAGGTGCCTAAAGTGGCAACCCAGACTGGGGGTGGGGTTGGTGGTGTAGAGCTTCCTGTAGCCGCATGGCGTTCGTACTTAAATATGGAACTAACCATTCCAATTTTCGCTGTCTCTTATACACATCTCCGAGCCCACGAGACC
+
A@ABAFABBBAAGGGGGGGFGGGHFHHGGHHGHHHGGGEFGGGEEGCEGGEFGGHHHHHHHHHHFHHGHGGCGGHHGGGGEGGHFHDFGHFHHEFGBGBFFFFHGGFGFHHHHFCDGGGEHEHHHHHBFH1G?F<FD-@C-<FF-<A<CE
@M02034:409:000000000-BFKT7:1:1111:21010:27491 1:N:0:32
AAAGTCGAGGTGCCTAAAGTGGCAACCCAGACTCAGATGGCGGTTGGTGGTGTAGAGCTTCCTGTAGCCGCATGGCGTTCGTACTTAAATATGGAACTAACCATTCCAATTTTCGCTGTCTCTTATACACATCTCCGAGCCCACGAGACC
+
AAAAADABBB>ACGDGGGGEGGGFFEGEEF2AE3F335AAGEGGGGGGGGEF1AE5DEHHHFHHHFHEHGCEGGHHGE@FFG2FGFHHHHHHGFDGHHFGGFFFHGHGHHHHHDCFGGBG3FDGFD2DDGHFHHHHG@DGGGHGGCGDAF
@M02034:409:000000000-BFKT7:1:1111:15506:27496 1:N:0:32
AAAGTCGAGGTGCCTAAAGTGGCAACCCAGACTACTAGTGGTGTTGGTGGTGTAGAGCTTCCTGTAGCCGCATGGCGTTCGTACTTAAATATGGAACTAACCATTCCAATTTTCGCTGTCCTTATACACATCTCCGAGCCCACGAGACCA
+
AAA@>F3A@D>>BGEEFFFBFCAFFGHDFEFGFHHHHHDGH5AFEHGBFE1BBEFFGGGHHHGFBFGGHEAEGEFFEBECE?BGFHFFHHFFGHFFEEFFHFFGHGHHHHHHHHGGGGEBGGEFHFFHFF2BBFG?CCCGEFFBCCGDFC
@M02034:409:000000000-BFKT7:1:1111:15609:27506 1:N:0:32
AAAGTCGAGGTGCCTAAAGTGGCAACCCAGACTGCGAATCATGTTGGTGGTGTAGAGCTTCCTGTAGCCGCATGGCGTTCGTACTTAAATATGGAACTAACCATTCCAATTTTCGCTGTCTCTTATACACATCTCCGAGCCCACGAGAC
+
>AAA>DAAD?2>EGGGGF46BDFGHDGGEGHGCFGGGFGGFGFDGGEAA1AAAADFFF33GGGGFFFGGGGFGGA1E1/FE?2FGGFGBGFBBD3BG3F?BB3F3BFDGHBGHFFFDE?F4EGBD3BDFGBBGBGGD?//>FEE@>CGD
@M02034:409:000000000-BFKT7:1:1111:17820:27524 1:N:0:32
AAAGACGAGGTGCCTAAAGTGGCAACCCAGACTA
+
>>AA1B>AA11>BG1FEDFAB1FGGGCEFBFAGG
@M02034:409:000000000-BFKT7:1:1111:14271:27527 1:N:0:32
AAAGTCGAGGTGCCTAAAGTGGCAACCCAGACTTATCCGCAGGTTGGTGGTGTAGAGCTTCCTGTAGCCGCATGGCGTTCGTACTTAAATATGGAACTAACCATTCCAATTTTCGCTGTCTCTTATACACATCTCCGAGCCCACGAGA
+
AABB>DAAD@2>FGGDCGFBFFFHHGHGGEGGHHHCHHEEFGEBGHGAFE1AABDFGGGGFHHHAEFFGEEEGEGFE>EGE?FCEHFFHHHHGHFFC3G?3F?GBFFDHHHGGHGG?FEG3?FFDHFHGHFG2FDFDGCGCEH/<@CE
@M02034:409:000000000-BFKT7:1:1111:21267:27533 1:N:0:32
AAAGTCGAGGTGCCTAAAGTGGCAACCCAGACTAAGAATCAGGTTGGTGGTGTAGAGCTTCCTGTAGCCGCATGGCGTTCGTACTTAAATATGGAACTAACCATTCCAATTTTCGCTGTCTCTTATACACATCTCCGAGCCCACGAGACC
+
BBABAFAADBABFGGGGFGGGGGFHCGEFGHDGFGHHHHHHGHHHHGGGGEFHHH5GGHHHCGHHHHHHGGEEGHHGGGGFE2CGHH3GHGDGHDHHGGHGAGHGHHHHGHHHGGGGGGHHHGHHGFDFGFHHHFFG@@DCGHGC?DDFF
@M02034:409:000000000-BFKT7:1:1111:14097:27533 1:N:0:32
AAAGTCGAGGTGCCTAAAGTGGCAACCCAGACTGGGTCGGGTGTTGGTGGTGTAGAGCTTCCTGTAGCCGCATGGCGTTCGTACTTAAATATGGAACTAACCATTCCAATTTTCGCTGTCTCTTATACACATCTCCGAGCCCACGAGA
+
AAAA3DAAD?2>FGGGFGFBBAFFHHHGFFHGHFDH3FEEEFEAEHHEFE1BBFFGGGHFHHHGBGGGHGGGGEFFE1EFE?BFHHFFFH4DFGFFG3FEG0GFHHHGGHHHHHEFAF<BD?GHFHHGHH<<FGGHDCF/@CFFCFC>
@M02034:409:000000000-BFKT7:1:1111:13813:27534 1:N:0:32
AAAGTCGAGGTGCCTAAAGTGGCAACCCAGACTGTGGGGAATGATGGTGGTGTAGAGCTTCCTGTAGCCGCATGGCGTTCGTACTTAAATATG
+
>>A?1B>>@@1>BFGDFFF3ADFFFFFEF0GFGF1DFE?FAHF1BA11BEAAABEAGHGHHFEGAAFDFEEEGEHG@/>FAEFHHGHFF2F2@
@M02034:409:000000000-BFKT7:1:1111:18363:27536 1:N:0:32
AAAGTCGAGGTGCCTAAAGTGGCAACCCAGACTCAGAAGCAGGTTGGTGGTGTTGAGCTTCCTGTAGCCGCATGGCGTTCGTACTTAAATATGGAACT
+
AA?A3B>A3@>>FGBDFGFGEF2FH44AFA22A33B3BBAAA22BFEAAEA1A1A5FGFHD3AAB5D53A00?EAFEBE1>B21?BEB3@4GFF3@BF
@M02034:409:000000000-BFKT7:1:1111:17810:27541 1:N:0:32
AAAGTCGAGGTGCCTAAAGTGGCAACCCAGACTACGCCGCGTGTTGGTGGTGTAGAGCTTCCTGTAGCCGCATGGCGTTCGTACTTAAATATGGAACTAACCATTCCAATTTTCGCTGTCTCTTATACACATCTCCGAGCCCACGAGAC
+
AABA>DABB@>AGFGFFFFBEFFHHHGGGGHGGFFEGGEEEAEEGGHAAEAAB@EFGFDGFHHG@DF@FEFCGEFGF?EFEEFHHHHFHGGGEGFDB?DFGGDG3EGDHGHHFHGGGG<FDFHHFEFFHBG2<?GHDFGGGECF<@CDA
@M02034:409:000000000-BFKT7:1:1111:19048:27545 1:N:0:32
AAATCGAGGTGCCTAAAGTGGCAACCCAGACTACGCATTCTGTTGGTGGTGTAGAGCTTCCTGTAGCCGCATGGCGTTCGTACTTAAATATGGAACTAACCATTCCAATTTTCGCTGTCTCTTATACACATCTCCGAGCCCACGAGACCA
+
BBBBBBFAAAAFF5FGGGGGGGHHHGGGHHFHGHGCFEGHHHFGHH2FEBFGHGGFDGHFHFHGFFFHEEGGFHFEEGGEECGHHFHHEFHHHFGHHFHHHHFHHHHHHHHHGGGGGFHHFGHHHHHHHGHHFFHG@DGGGHGDGGGGFF
@M02034:409:000000000-BFKT7:1:1111:15074:27547 1:N:0:32
AAAGTCGAGGTGCCTAAAGTGGCAACCCAGACTGCTACTCATGTTGGTGGTGTAGAGCTTCCTGTAGCCGCATGGCGTTCGTACTTAAATATGGAACTAACCATTCCAATTTTCGCTGTCTCTTATACACATCTCCGAGCACACGAGAC
+
>AA?1B1A@?1>BFFGGGGBFF0GHHGGEEFGHHBDH1FCFGGFGGGEFE/AABF2EDFGDHHE1A2ABAEEFEE0E>>/EEFEGHHHEHGDBF11F1FGFHBGBF2EHGHHHHEEEF/1B>EGDGG>GGG11>>G/><//@F<</@E?
@M02034:409:000000000-BFKT7:1:1111:21170:27547 1:N:0:32
AAAGTCGAGGTGCCTAAAGTGGCAACCCAGACTAATCAGCAGGTTGGTGGTGTAGAGCTTCCTGTAGCCGCATGGCGTTCGTACTTAAATATGGAACTAACCATTCCAATTTTCGCTGTCTCTTATACACATCTCCGAGCCCACGAGACC
+
BBCCAFCCCCBBGGGGGGGGGGGHHHHGGHHGHHHHHHHHHHHHHHGFFGGFFGHHHHHHHHHHHHHHHGGGGGHHGGGGGGGHHHHGHHGHHHHHHHHHHHHHHHHGHHHHHHGGGGFHHHGGHHGHHHHHHHHFG@GGGGHGGGGGGG
@M02034:409:000000000-BFKT7:1:1111:17380:27555 1:N:0:32
AAAGTCGAGGTGCCTAAAGTGGCAACCCAGACTTCTCATCCGGTTGGTGGTGTAGAGCTTCCTGTAGCCGCATGGCGTTCGTACTTAAATATGGAACTAACCATTCCAATTTTCGCTGTCTCTTATACACATCTCCGAGCCCACGAGAC
+
AAAAAFAAD@>>GGGGGFF6EBFHGFFGGGHGHHGHHGGFHAEAEGGEFEBFBEFFHHFHHHHGBEGGHEEFGDFGF?ECFEFGHHHHHHGHFFFFHBGFGG3GEGDEHHHHHHGGGG?FGFHHFHHGHFG2GBHHACGGG/CF@CCGD
@M02034:409:000000000-BFKT7:1:1111:18403:27562 1:N:0:32
AAAGTCGAGGTGCCTAAAGTGGCAACCCAGACTGATTCGCGTGTTGGTGGTGTAGAGCTTCCTGTAGCCGCATGGCGTTCGTACTTAAATATGGAACTAACCATTCCAATTTTCGCTGTCTCTTATACACATCTCCGAGCCCACGAGAC
+
AAAA>DAAD@>>FBGFFFDBAFBGFGFEGGGGHHHFGHFEEAEBGGEBAEBABBDDFFGHHHHFBFFDGEEFGDFFEBEFE??GHHFDGHF4BFFFF3?C?GDHEGHDHHHGFHEEEA?BF3FHDGHGFHFFGHHHA@C?//?F@CCAC
@M02034:409:000000000-BFKT7:1:1111:18293:27568 1:N:0:32
AAAGTCGAGGTGCCTAAAGTGGCAACCCAGACTAAGAATCAGGTTGGTGGTGTAGAGCTTCCTGTAGCCGCATGGCGTTCGTACTTAAATATGGAACTAACCATTCCAATTTTCGCTGTCTCTTATACACATCTCCGAGCCCACGAGACC
+
AAAA>DAADD>>BFGFFFFBEFFFHGGGGFFFGEFHGGGEHEFBFGFEAEBFBDFFGFFHFHHFBFEFGEAEEEFFE>>FE?ECHHFFHHFGBFBBBFGFCGFHDFGDGHGHHHGEGE?BDGFHFHGFDFDFCHHHA@CBBFEF@@CDD=
@M02034:409:000000000-BFKT7:1:1111:19913:27601 1:N:0:32
AAAGTCGAGGTGCCTAAAGTGGCAACCCAGACTTCGCATTCTGTTGGTGGTGTAGAGCTTCCTGTAGCCGCATGGCGTTCGTACTTAAATATGGAACTAACCATTCCAATTTTCGCTGTCTCTTATACACATCTCCGAGCCCACGAGACC
+
BBBBAFABBB?AGGGGGGGGGGACGCGEEGHAGHBFE2EEDGFGHHHEFG1FFFG5FFGHFFHGGGGDFECEEFHFEEECEE2B?GE3GHDDFH@FGHDCGAFFFFGFFHHHHFE?EGEFHHGHFHHHGBBGGGGHE?DCCGE?A@DDAF
@M02034:409:000000000-BFKT7:1:1111:17498:27607 1:N:0:32
AAAGTCGAGGTGCCTAAAGTGGCAACCCAGACTCAGAATCAGGGTG
+
A1AA13AAD@>>GGGGGFGFDFFFHGGGFCHGHC1F1AD1BFF00B
@M02034:409:000000000-BFKT7:1:1111:9209:27620 1:N:0:32
AAAGTCGAGGTGCCTAAAGTGGCAACCCAGACTACGCCGCAGGTTGGTGGTGTAGAGCTTCCTGTAGCCGCATGGCGTTCGTACTTAAATATGGAACTAACCATTCCAATTTTCGCTGTCTCTTATACACATCTCCGAGCCCACGAGACC
+
A>1>AFA>AD>AGGDGCDFFG10B1GAECGGGHFGGCEGGGGGCFGGGGCAFFDGGHGHHHEHFGHHHHGEEEGHHGAEFGAGFGHFEHHBGGFFFFHHGHHHHGHGFFHHHHHGGGGEEHFFGHHHGBGGHGHFHC?CCGGHG@-@FGC
@M02034:409:000000000-BFKT7:1:1111:11784:27644 1:N:0:32
AAAGTCGAGGTGCCTAAAGTGGCAACCCAGACTAATAATCATGTTGGTGGTGTAGAGCTTCCTGTAGCCGCATGGCGTTCGTACTTAAATATGGAACTAACCATTCCAATTTTCGCTGTCTCTTATACACATCTCCGAGCCCACGAGACC
+
AABBBFBBBBABGGGGGGGDGGGHHHHGGHHGHHGHHHHFBGHHHHHEEFAAAFGBGGGHFFHGFGFGHGGGGGHGEEEGGEFGHHHHHHHHFFDFFFHHFFDHFGHFHHHHHHG?FFFGFHFGFFHFGFHFHHH2A/BDCFA/</<AEC
@M02034:409:000000000-BFKT7:1:1111:19712:27647 1:N:0:32
AAAGTCGAGGTGCCTAAAGTGGCAACCCAGACTCCGTCTCAGGTTGGTGGTGTAGAGCTTCCTGTAGCCGCATGGCGTTCGTACTTAAATATGGAACTAACCATTCCAATTTTCGCTGTCTCTTATACACATCTCCGAGCCCACGAGACC
+
CCCCCFCCCBBAGGGGGGGGGGGHHHHGGHHGHHHEHHHHFGGEHHGGFFGAAAG5FGGFGHHHGFABFFGEEGE1>EEGEEBFFHHFDHHDFF33FFGHBF3BFBF?DGFHDE@EEA<BEGHFGHFHHFHGHHHFF@GGGGEFCGC/<?
@M02034:409:000000000-BFKT7:1:1111:14165:27648 1:N:0:32
AAAGACGAGGTGCCTAAAGTGGCAACCCAGACTCGGCCTGCGGTTGGTGGTGTAGAGCTTCCTGTAGCCGCATGGCGTTCGTACTTAAATATGGAACTAACCATTCCAATTTTCGCTGTCTCTTATACACATCTCCGAGCCCACGAGACC
+
>>AA1B1>@>1>BF11FGGFGBAFHEHAFAEFFCA0FE?FH/F/EEGB/EEF/FFEGHBGDFFHBEFFFGECGGGHGG?FFEBEGBHGFGH>GFHFG1ECGHFF1BDBGF1FF2>ECCCGDFFHHHHHFHH11FFF/BCGCGEG@CCFGG
@M02034:409:000000000-BFKT7:1:1111:9795:27661 1:N:0:32
AAAGTCGAGGTGCCTAACGTGGCAACCCAGACTGGG
+
AAAAADA>?1>AGGGG1AEFEEEF1G0EECEGH10A
@M02034:409:000000000-BFKT7:1:1111:21961:27664 1:N:0:32
AAAGTCGAGGTGCCTAAAGTGGCAACCCAGACTACGCAGCATGTTGGTGGTGTAGAGCTTCCTGTAGCCGCATGGCGTTCGTACTTAAATATGGAACTAACCATTCCAATTTTCGCTGTCTCTTATACACATCTCCGAGCCCACGAGACC
+
A@BBAFBBBBAAGGGGGFFGGGAAFFGEGHHGHHHGGGGGHGGGHFHEFGEFGHFHHHHHGHHHHHHHHGGGGGHHGGGGGFFHHHHGHHHHHHHHGHGHHHFFHHHH4F3GFHEGGFEHHGHHEHFHDGFFCGGBB@<@<FHGG//?<F
@M02034:409:000000000-BFKT7:1:1111:10927:27664 1:N:0:32
AAAGTCGAGGTGCCTAAAGTGGCAACCCAGACTAATAATAAGGTTGGTGGTGTAGAGCTTCCTGTAGCCGCATGGCGTTCGTACTTAAATATGGAACTAACCATTCCAATTTTCGCTGTCTCTATACACATCTCCGAGCCCACGAGACCA
+
AABA>DAABBAAFGGGGGGGGGFFHDHGGCHGHHHHGFHHHHHHHHCGGGEFFEEGBHHHHHGHGHBGHFGGGGGGGGGFEEHHGHHHHHHGHEFDFHBGHFGHHHHHHHFFBHEEGEFHEFHHFGFFFHHHFGH?CCCDFCFFC//?FG
@M02034:409:000000000-BFKT7:1:1111:14347:27668 1:N:0:32
AAAGTCGAGGTGCCTAAAGTGGCAACCCAGACTAATACTACGGTTGGTGGTGTAGAGCTTCCTGTAGCCGCATGGCGTTCGTACTTAAATATGGAACTAACCATTCAATTTTCG
+
A?A?>DAADA2>GGBGGGFFGCEHHHHGGHGGHHHFFHDGG?EEFEGGGDAFBGHHHHHHHHFHFFGFHDGEEEHHGE@FEECFGFHBFHFFFHEBGFFGHHBGBG4B4BGH4<
@M02034:409:000000000-BFKT7:1:1111:16564:27669 1:N:0:32
AAAGTCGAGGTGCCTAAAGTGGCAACCCAGACTCAGAATAATGTTGGTGGTGTAGAGCTTCCTGGAGCCGCATGGCGTTCGTACTTAAATATGGAACTAACCATTCCAATTTTCGC
+
AAAA>FAADD>>FGGFGGGBGCCGFGFGEGG2F33FBBGBFGFDAGE2AEAAA3E5EA3B5BFF3A12AAE0EAA1>>/?E?21?FFHEGD@@333BBEGB03F3BF4?GFED4>?
@M02034:409:000000000-BFKT7:1:1111:17943:27669 1:N:0:32
AAAGTCGAGGTGCCTAAAGTGGCAACCCAGACTCAGCATCATGTTGGTGGTGTAGAGCTTCCTGTAGCCGCATGGCGTTCGTACTTAAATATGGAACTAACCATTCCAATTTTCGCTG
+
>AAA3BAAD@>>FGFFEGE6ADFFHHHGGFHGFFHGCHFHHHHFFDHEAEAFAEGHFD33FGHF5ABBFA0EEGFGEE/FEEGHHGFGHHHDFFFF33FFCGBH3F4BGGFHHE@???
@M02034:409:000000000-BFKT7:1:1111:18444:27670 1:N:0:32
AAAGTCGAGGTGCCTAAAGTGGCAACCCAGACTCAGCCGCATGTTGGTGGTGTAGAGCTTCCTGTAGCCGCATGGCGTTCGTACTTAAATATGGAATAACCATTCCAATTTTCGCTGTCTCTTATACACATCTCCGAGCCCACGAGACCA
+
AABA>FABBD>>GGGGGGFFFFFFHHGGFHHGHHFHGGE2AEGBGHHEEEAFBEGFFHFHHHHGBDEFGEEEGEGHE?EFFEGHHHHGFHHHBGFBB?FFHHGHHHDF4GHHHEEEE?BFG3DFHDGFGF22DFGB@CCCFHG@@FGFAG
@M02034:409:000000000-BFKT7:1:1111:20967:27670 1:N:0:32
AAAGTCGAGGTGCCTAAAGTGGCAACCCAGACTACGAAGAATGTTGGTGGTGTAGAGCTTCCTGTAGCCGCATGGCGTTCGTACTTAAATATGGAACTAACCATTCCAATTTTCGCTGTCTCTTATACACATCTCCGAGCCCACGAGACC
+
CCCCCFBCCCABGGGGGGGGGGGGHHHGGHHFHCF2AFEACFGHGHHFGGGFGFHEFHHHHFHHHGGGHGG@EGGFEEEGGFFHHHHHHHHGGFDGFHHGGF3FGFHFGHHHF4EGGGEGHHHFBHFHFHFHHHHBF?BDGGGFC@F?/F
@M02034:409:000000000-BFKT7:1:1111:9777:27670 1:N:0:32
AAAGTCGAGGTGCCTAAAGTGGCAACCCAGACTGGG
+
BBBABFBBBBBBGGGGGGGGGGGHHFHGGHHGH3AG
@M02034:409:000000000-BFKT7:1:1111:14329:27671 1:N:0:32
AAAGTCGAGGTGCCTAAAGTGGCAACCCAGACTAATACTACGGTTGGTGGTGTAGAGCTTCCTGTAGCCGCATGGCGTTCGTACTTAAATATGGAACTAACCATTCAATTTTCGCTGTCTCTTATACACA
+
ABBBAFABBD>>FGGGGGGFGFGHHHHGGGHGHHHHHHHHFGGGGGCABEEFBAFFHHFHHHHHBDDGGGG@EFEFFEFFGEFGHHHHFHG4FD3EGGHFGFFGDHGDHHHGHG?<E?GHH4BGBGFFFF
@M02034:409:000000000-BFKT7:1:1111:15853:27676 1:N:0:32
AAAGTCGAGGTGCCTAAAGTGGCAACCCAGACTGTGGCGGATGTTGGTGGTGTAGAGCTTCCTGTAGCCGCATGGCGTTCGTACTTAAATATGGAACTAACCATTCCAATTTTCGCTGTCTCTTATACACATCTCCGAGCCCACGAGA
+
AABA>FABBB>AGGFGGGFFGFGFFGGGGDFGFGFDHHEGEEGFHHH1FEAFAAFDGH3FGHGHBDFFGGCFEGFGG1>FE?BCGHHHFDGEGHEFHFDFFGHFHHHHHHGHHGG?FDBDGGHHFFHEFHBGFGGHDCCCGGGC???<
@M02034:409:000000000-BFKT7:1:1111:21952:27682 1:N:0:32
AAAGTCGAGGTGCCTAAAGTGGCAACCCAGACTACGCAGCATGTTGGTGGTGTAGAGCTTCCTGTAGCCGCATGGCGTTCGTACTTAAATATGGTACTAACCTTTCCAATTTTCGCTGTCTCTTATACACATCTCCGAGCCCACGAGA
+
BABCCFABBBBBGGGGGGGGGGGHHHHGGHHCGHCE?AE?GHHHEHF1AEEA1AG5ADFFDGDFAAFAAEF?EEE1>?>?E??1?F4DB@FB@F44BFFG3B3B?3?4BGGHH4EEDEEGD4BDFFFF?22FGGG2?/<<<F<<A@DE
@M02034:409:000000000-BFKT7:1:1111:21151:27686 1:N:0:32
AAAGTCGAGGTGCCTAAAGTGGCAACCCAGACTAATGCTACGGTTGGTGGTGTAGAGCTTCCTGTAGCCGCATGGCGTTCGTACTTAAATATGGAACTAACCATTCCAATTTTCGCTGTCTCTTATACACATCTCCGAGCCCACGAGACC
+
BBBBBFBBBB>AFGGGGGGFGGGGHHHGGHHGHHHHGHHHHEEGGGGGGGEFGHHFHHHHFFHGGHHHHGGEFGHHEEFGEEGHHHHGHHHGHHGGHHFFHF?GHHDFHHGHHGFGGGEHFHHHGHHFHHHEFGGFFBCGGGHGGGFGGG
@M02034:409:000000000-BFKT7:1:1111:11972:27692 1:N:0:32
AAAGTCGAGGTGCCTAAAGTGGCAACCCAGACTAATAAGCAGGTTGGTGGTGTAGAGCTTCCTGTAGCCGCATGGCGTTCGTACTTAAATATGGAACTAACCATTCCAATTTTCGCTGTCTCTTATACACATCTCCGAGCCCACGAGACC
+
BBABBFBBBBABFGGGGGGFGGGGHHHGGHHGFHHHHHG3FEGGHHGEFFBFFFHEFGEGHHHGGGFGHE?EFGHGEEEFEEFHHFFFHHFHGF@GHHEHHHHGHHGFHHHHFEE?EE<BGFEFGHHHGHHHGHFFD/<@FFHGDCFD?F
@M02034:409:000000000-BFKT7:1:1111:9238:27695 1:N:0:32
AAAGTCGAGGTGCCTAAAGTGGCAACCCAGACTTGTGATCAGGTTGGTGGTGTAGAGCTTCCTGGAGCCGCATTGCGTTCGTACTTAAATATGGAACTAACCATTCCAATTTTCGCTGCC
+
AAAAAFBADDAAFFGGGGBGFGGFHAGEGCH2A53DCDGHFFGGHGA222EFA3FB55A35BA532EF10E0?1B51>E1EE21FGHEGFFF433@B@3C@0?FG4F44GEGF4/??//?
@M02034:409:000000000-BFKT7:1:1111:17295:27699 1:N:0:32
AAAGTCGAGGTGCCTAAAGTGGCAACCCAGACTCAGCAGTCTGTTGGTGGTGTAGAGCTTCCTGTAGCCGCATGGCGTTCGTACTTAAATATGGAACTAACCATTCCAATTTTCGCTGTCTCTTATACACATCTCCGAGCCCACGAGA
+
AABAAFABDD2>FGFFGFFBFCEGFGFEFFGGHHFHHHFDFGGGHHHEFEABBEFFHHFHHGHFBFFGHFEGGGGGEBFGEEGGHHFGHHHFFGGFGGFFGFDHFHHFHHGHHHGFGE?FFBGGHHFFFHFCBGHHDGGCGFFFGGCD
@M02034:409:000000000-BFKT7:1:1111:9429:27705 1:N:0:32
AAAGTCGAGGTGCCTAAAGTGGCAACCCAGACTACG
+
A>>AAFAA3AAACGGFGGGGGGGCCGCEFHEDG3BF
@M02034:409:000000000-BFKT7:1:1111:18503:27706 1:N:0:32
AAAGTCGAGGGGCCTAAAGTGGCAACCCAGACTGTGAGTAGGGTTGGTGGTGTAGAGCTTCCTGTAGCCGCATGGCGGTCGTACTTAAATATGGAACT
+
AAAA>DAADD11AEG0FDFAB1AFGAGFGHGEFG1DBFD2BBC00A?//AABA1AEDFAG1FF@B2DD@EECFGFCE/EEEEF/FF2DFG2B>1EEG<
@M02034:409:000000000-BFKT7:1:1111:9662:27710 1:N:0:32
AAAGTCGAGGTGCCTAAAGTGGCAACCCAGACTAGTAGGCAGGTTGGTGGTGTAGAGCTTCCTGTAGCCGCATGGCGTTCGTACTTAAATATGGAACTAACCATTCCAATTTTCGCTGTCTCTTATACACATCTCCGAGCCCACGAGACC
+
333>ADAADBAAAGGGGGGGGFEFG4G2FGAFHGHFF533FE2GHHGEFEABGFEEGFHHHFHFHGHHHGEGEGHGGGGFEEEGHHGBGGBGHH3FGHGCGEHHHHGFHHHHHECEGGGGHGHHFHFGHHGFHHFFDCG@CGGGC?CGAC
@M02034:409:000000000-BFKT7:1:1111:10532:27713 1:N:0:32
AAAGTCGAGGTGCCTAAAGTGGCAACCCAGACTTCGCCGACGGTTGGTGGTGTAGAGCTTCCTGTAGCCGCATGGCGTTCGTACTTAAATATGGAACTAACCATTCCAATTTTCGCTGTCTCTTATACACATCTCCGAGCCCACGAGACC
+
ABAAADA3DBABGGGGGGGGGGGHHHHGFHHGHFH2EEEEGGGGGGCEFGEFGFHHHHHHHHHHFHHHHGGGGGHHGGGGGGHHHHHHHHHHHGHGHHHGHHHHHHHHHHHHHHGGGGAGHHHHGHGHHFHHHHGF/<>CDGHGGGCDGG
@M02034:409:000000000-BFKT7:1:1111:18518:27716 1:N:0:32
AAAGTCGAGGTGCCTAAAGTGGCAACCCAGACTGTGAGTAGGGTTGGGGGTGTAGAGCTTCCTGTAGCCGCAT
+
AAAA>DAAD@>AGGGGFFFBADFGHGFGGEHFGG3DAGAAFHGBBEC20EAAA3FD5DBB@F5B55@5@?>/E
@M02034:409:000000000-BFKT7:1:1111:11710:27717 1:N:0:32
AAAGTCGAGGTGCCTAAAGTGGCAACCCAGACTGGGACGCAGGTTGGTGGTGTAGAGCTTCCTGTAGCCGCATGGCGTTCGTACTTAAATATGGAACTAACCATTCCAATTTTCGCTGTCTCTTATACACATCTCCGAGCCCACGAGAC
+
AAABA5>ADBAAACFGFGGGFFFEFHH?AF22GHHGHHAEEEAGGHGFFDABFGHFHFFHHGHFHHHFHEEGGFHHG1EFGFFGGBGFDHDFGGFFG3FFGHGH3GHFGHHFHHGGGG<BHFHFHHGHGHDG1FFDGCG?DEHGGDCAA
@M02034:409:000000000-BFKT7:1:1111:10550:27723 1:N:0:32
AAAGTCGAGGTGCCTAAAGTGGCAACCCAGACTTCGACGACGGTTGGTGGTGTAGAGCTTCCTGTAGCCGCATGGCGTTCGTACTTAAATATGGAACTAACCATTCCAATTTTCGCTGTCTCTTATACACATCTCCGAGCCCACGAGACC
+
AABBADAAB2A>BGGGGGGGGGGHHHHGGGHGHHGD2A22A0EEGFEEEEGFGHHGHHHHBGGFHGHHHGGEGE1B/EEF/EGHHHHHEFHFFBB?FGFHGFFGGGHHGHGHHHGGGGEHFHHHGHFFGHEHHHHGCD?CDF.<-DGCG<
@M02034:409:000000000-BFKT7:1:1111:19958:27752 1:N:0:32
AAAGTCGAGGTGCCTAAATTCTAGGCCTGTTGGTGGTGTAGAGCTTCCTGTAGCCGCATGGCGTTCGTACTTAAATATGGAACTAACCATTCCAATTTTCGCTGTCTCTTATACACATCTCCGAGCCCACGAGACCAGAGAGGATCTCGT
+
BBBABFBBBBABFGGGGGGGGFGHDGHGFFGFFAFEBFFEGHHGHHHHGHHHFAFEECAEHGGEGEEEGACHGHHHEHHH3F@GFHGGGGHHHH4GFHGHG1EE>?E4GHHHH4GFBHHHHGG?ECF?GF<BCDGFHGHGCDDH0?1<??
@M02034:409:000000000-BFKT7:1:1111:12306:27759 1:N:0:32
ACAGTCGAGGTGCCTAAAGTGGCAACCCAGACTTGTACGAATGTTGGTGGTGTAGAGCTTCCTGTAGCCGCATGGCGTTCGTACTTAAATATGGAACTAACCATTCCAATTTTCGCTGTCTCTTATACACATCTCCGAGCCCACGAGACC
+
>33AAFAADB>ABCGGGGGGFEEGEFFEFGHGHHH5FEA2AFEHHHGAFABBB3F5F53FH3GABFFGHGA>>EHG@?F?E>?FGH@BFE4FFB3BFGEHCHHHHHGBGHHHHGGEFGEFGHGHHEHDF1GFHFHBD<@CGGGEBCGDDF
@M02034:409:000000000-BFKT7:1:1111:19369:27759 1:N:0:32
AAAGTCGAGGTGCCTAAAGTGGCAACCCAGACTGGGCGGGAGGTT
+
CCCCCFCCCBABGGGGGGGGGGGHHHHGGHHGHH22BEFG0EGEE
@M02034:409:000000000-BFKT7:1:1111:14023:27761 1:N:0:32
AAAGTCGAGGTGCCTAAAGTGGCAACCCAGACTGTGTGTGGTGTTGGTGGTGTAGAGCTTCCTGTAGCCGCATGGCGTTCGTACTTAAATATGGAACTAACCATTCCAATTTTCGCTGTCTCTTATACACATCTCCGAGCCCACGAGA
+
AA?A3DAAD?>>4AEGGGABBDCFGHAEFCBC3BAFDFAFEBFCEGHAFC1BBBDFGBBGGFHD5FGA3E>EE?FB>1>??1B1?FFDHH4BBFDGCCFFHAGH34?EGHHFHFFE/??3BFFGGHFBDGDG2?32?>CB/<<F<<@?
@M02034:409:000000000-BFKT7:1:1111:9962:27772 1:N:0:32
AAAGTCGAGGTGCCTAAAGTGGCAACCCAGACTCCTAATAAGGTTGGTGGTGTAGAGCTTCCTGTAGCCGCATGGCGTTCGTACTTAAATATGGAACTAACCATTCCAATTTTCGCTGTCTCTTATACACATCTCCGAGCCCACGAGACC
+
BCCCBFBCBCCCGGGGGGGGGGGHHHHGGHHGHGFFFGHFFHDDF2EECEFF1DGDEFEFBGFHHFGGFGGGGEC1EEEFGA2FGEGDFHHHFF3BHHHHCF3FGFHDHHGFGBCAFGEFBHHHFHHHGGHHHHHGGCGCCAA/>@CGGF
@M02034:409:000000000-BFKT7:1:1111:20892:27773 1:N:0:32
AAAGTCGAGGTGCCTAAAGTGGCAACCCAGACTGGTCATAATGTTGGTGGTGTAGAGCTTCCTGTAGCCGCATGGCGTTCGTACTTAAATATGGAACTAACCATTCCAATTTTCGCTGTCTCTTATACACATCTCCGAGCCCACGAGACC
+
B3ABAFBBBBAAGGGGGGGGGGGHHHGGGHHGHHHGFHHHHHHHHHHGGGBFGHHHHHHGHHHHGFHHHGGGGGHHGEGGGFHHHHHHHHHHHHBGHHFFHHHHHHHGFHHHHHGGGGGFHHHHHHHFEGFHHHHFG?DGGGHGGGGGGE
@M02034:409:000000000-BFKT7:1:1111:15741:27798 1:N:0:32
AAAGTCGAGGTGCCTAAAGTGGCAACCCAGACTGATAAGCATGTTGGTGGTGTAGAGCTTCCTGTAGCCGCATGGCGTTCGTACTTAAATATGGAACTAACCATTCCAATTTTCGCTGTCTCTTATACACATCTCCGAGCCCACGAGACC
+
AABA>FAADB>AGGGFFGFFEFFHFHHGGFHGHHHHHGHGGHHGHHHAFEBABFFGHHGHHHHFBEFGGEEGGFGFE?EFEEGEGHFFHHHHGGFGGFFCBGFGFGHFHHHHHHGEFGEFGHHHGHHFFFFFFHFHBCC@@FFFF@CF??
@M02034:409:000000000-BFKT7:1:1111:15930:27812 1:N:0:32
AAAGTCGAGGTGCCTAAAGTGGCAACCCAGACTCAGAAGCATGTTGGTGGTGTAGAGCTTCCTGTAGCCGCATGGCGTTCGTACTTAAATATGGAACTAACCATTCCAATTTTCGCTGTCTCTTATACACATCTCCGAGCCCACGAGAC
+
AAA@>DAADD>>BGGGFGGBGCFFFHFGGDHGHHHGFGGHHHFGHHGEFFBFBEDDHGHHHHHHBGFHHEFFGEFGE?>FE?FFHHFFHHFFFFBGGGFFFGFFBHGEFGHHHHGGDE?FBFGGHHGFFHFGBF3FDCC/CCGE@CCFD
@M02034:409:000000000-BFKT7:1:1111:17080:27816 1:N:0:32
AAAGTCGAGGTGCCTAAAGTGGCAACCCAGACTCCTAATAGTGTTGGTGGTGTAGAGCTTCCTGTAGCCGCATGGCGGTCGTACTTAAATATGGAACTAACCATTCCAATTTTCGCTGTCTCTTATACACATCTCCGAGCCCACGAGAC
+
AAB@>D>ADD2>GFFFFGFBFCFFFEAEFFGGHHHHAFFGHDFBFGEBFEBF1BGFHH3GHHHBBFFFGEEEGGGGF/>>E@CGHHHGFGHHFB3EF3GCEGFHBHG4FGGHGHGGGD/BFGFFD3DFFHHHFEHGACCBFEFCCGCED
@M02034:409:000000000-BFKT7:1:1111:14060:27819 1:N:0:32
AAAGTCGAGGTGCCTAAAGTGGCAACCCAGACTGGGTTGTGTGTTGGTGGTGTAGAGCTTCCTGTAGCCGCATGGCGTTCGTACTTAAATATGGAACTAACCATTCCAATTTTCGCTGTCTCTTATACACATCTCCGAGCCCACGAGAC
+
A3AA3BAADD2>BFEGBFFGGDFHGAGEGGHGHHGHBFE2EFGAFHFEFEAFAFFFHGDFHHHHDGGHHDGEGGGHGBEFEEFHHHHHGFHGFGBFECFFHFFHHHFDFGHHGHGGFG/FG3GHFHD??CD2FD32CCD/@FGGCCGGG
@M02034:409:000000000-BFKT7:1:1111:13955:27825 1:N:0:32
AAAGTCGAGGTGCCTAAAGTGGCAACCCAGACTCAGCAGGCGGTTGGTGGTGTAGAGCTTCCTGTAGCCGCATGGCGTTCGTACTTAAATATGGAACTAACCATTCCAATTTTCGCTGTCTCTTATACACATCTCCGAGCCCACGAGACC
+
AAB@3DAAA@>>BGGDGGFBGF2GFEGFGDGGHHHHHHHHGCCAFGGEFF1BABDAGG3FGFHG@FEFGEEEGEFBE1>FE?BGGHFFFH4BFHFD3?F3BFFGDFHFHHHEHHGFGG?DG3DHHHFHHHHECHHHDCF//FHECCCDE<
@M02034:409:000000000-BFKT7:1:1111:19875:27860 1:N:0:32
AAAGTCGAGGTGCCTAAAGTGGCAACCCAGACTCCTCCTTCTGTTGGTGGTGCAGAGCTTGCTGTAGCCGCATGGTGTTCGTTCTTAAATATGGTACTAACTATTCCAATTTTCGATGTCTCTTATACACATCTCGG
+
CCCCBFCCCBAAGGGGGGGGGGGHHHHGGHHGHH3FABFB5AGHFDG222B133D513A33BAADF55BEE0EE?5@11D?131BGH43BF4@344F4GH334D@4B4BD?G44>/BE0?44BF44B4?333BBG0?
@M02034:409:000000000-BFKT7:1:1111:13163:27862 1:N:0:32
AAAGTCGAGGTGCCTAAAGTGGCAACCCAGACTCTTGCTTTGGTTGGTGGTGTAGAGCTTCCTGTAGCCGCATGGCGTTCGTACTTAAATATGGAACTAACCATTCCAATTTTCGCTGTCTCTTATACACATCTCCGAGCCCACGAGACC
+
BBBBBFBABBABGGGGGGGGGGFHHHHGGHFGHHHHHHHHHFHFGGGEFEBFFFFHHHHHHHHFBFGHHEEGGGHHGGGGGGHHHHHGGHHHGHGFGHGHHHFHHHHGHHHHHHGGGGFFHHHHHFFHFGHHFHGFG?DGGGHGG@GDFF
@M02034:409:000000000-BFKT7:1:1111:12427:27869 1:N:0:32
AAAGTCGAGGTGCCTAAAGTGGCAACCCAGACTTCGAAGACGGTTGGTGGTGTAGAGCTTCCTGTAGCCGCATGGCGTTCGTACTTAAATATGGAACTAACCATTCCAATTTTCGCTGTCTCTTATACACATCTCCGAGCCCACGAGACC
+
CCCCCFCCCCAAGGGGGGGGGGGHHHHGGHHGHHHGGHFDGEEEFGGEFGBFA3GBFEFHHHHHFFDEGEEEGGGFFEEFFECEHHHHHGGGFF3FHFHHGFDHHHHEGHHHHFGGGG?FGHHFFBHGHHHHHHG2B<CGGEEGFCFDDF
@M02034:409:000000000-BFKT7:1:1111:11878:27882 1:N:0:32
AAAGTCGAGGTGCCTAAAGTGGCAACCCAGACTAATAAGAAGGTTGGTGGTGTAGAGCTTGCTGGGG
+
CCCCBFCCBBABGGGGGGGGGGGHHHHGGHHGH33D55555BFF322B22FC13D555A33BBB31A
@M02034:409:000000000-BFKT7:1:1111:14983:27885 1:N:0:32
AAAGTCGAGGTGCCTAAAGTGGCAACCCAGACTGATCCGAAGGTTGGTGGTGTAGAGCTTCCTGTAGCCGCATGGCGTTCGTACTTAAATATGGAACTAACCATTCCAATTTTCGCTGTCTCTTATACACATCTCCGAG
+
AAAA3DAADD>>BCGDFFFBFFFHFFGEGEHGFGFGHHCEECDBFGGAFDBABDFBF5BGFHHFBFFDFEEEGEF?E1/BB?E1GGFGFB@EBG@@F3??FFDFBDD?HHHHHHGEGE?DF3GHFH3D3BFF2DFB?@C
@M02034:409:000000000-BFKT7:1:1111:18300:27889 1:N:0:32
AAAGTCGAGGTGCCTAAAGTGGCAACCCAGACTAGGAATGAGGTTGGTGGTGTAGAGCTTCCTGTAGCCGCATGGCGTTCGTACTTAAATATGGAACTAACCATTCCAATTTTCGCTGTCTCTATACACATCTCCGAGCCCACGAGACCA
+
>?AA>BABA?2AGFGGFF4BADFHHHHGGHHGHHE3FF3FEGFBFG?A21AFBGEGFHB3FFGGBBFFFFGEGEFFG?EFE1FEGGHH3B@4BBB3ECEFBFFG3?FDGHEDHE/EA/?FHHEH4DGHFB223BFD@@DGG/FD@@CDFH
@M02034:409:000000000-BFKT7:1:1111:17521:27895 1:N:0:32
AAAGTCGAGGTGCCTAAAGTGGCAACCCAGACTAAGAATAAGGTTGGTGGTGTAGAGCTTCCTGTAGCCGCATGGCGTTCGTACTTAAATATGGAACTAACCATTCCAATTTTCGCTGTCTCTTATACACATCTCCGAGCCCACGAGAC
+
AABBAFBBBB>AFGGGGGFFGFFFHHHGGHHGHHGHGHHFFFHEGHGEFFBFBFFFHHFHHHHFBEFFGEFGGGGGEBEFFEGHHHHHHHHHFFEFEGHGHHGHFGFDHHHHHHGGGE?BFFHHFHFFGGFFFHHF<<@CCFHFGFCEA
@M02034:409:000000000-BFKT7:1:1111:13066:27895 1:N:0:32
AAAGTCGAGGTGCCTAAAGTGGCAACCCAGACTAAGGGGAATGTTGGTGGTGTAGAGCTTCCTGTAGCCGCATGGCGTTCGTACTTAAATATGGAACTAACCATTCCAATTTTCGCTGTCTCTTATACACATCTCCGAGCCCACGAGAC
+
BBBCCFCCCCABGGGGGGGGGGGHHGHGGHHGHHH332AEEHHHHHHGGGEFFFHFHHHHHHHHGHHHHGGGGGHHGFGGGFHHHHHGHHGHHGFHHHHHHHGHHHHHHHHHHHGGGGFHHHHHGFHHHGHHHHHFGCGGGGHGGGGGG
@M02034:409:000000000-BFKT7:1:1111:18020:27898 1:N:0:32
AAAGTCGAGGTGCCTAAAGTGGCAACCCAGACTGGGGGGGGGGTTGGGGGTGTAGAGCTTCCTGTAGCCGCATGGCGTTCGTACTTAAATATGGAAC
+
>1AA1BAAD>>>FE1F1BFGAFGGHCHECEHGFFGCEE@C<@>9@@@-;@99;BFBFFFFFFFFBBFFFF@?BB-A@A@:B-BEEFB9B;//;F//B
@M02034:409:000000000-BFKT7:1:1111:10057:27904 1:N:0:32
AAAGTCGAGGTGCCTAAAGTGGCAACCCAGACTACGACTATGGTTGGTGGTGTAGAGCTTCCTGTAGCCGCATGGCGTTCGTACTTAAATATGGAACTAACCATTCCAATTTTCGCTGTCTCTTATACACATCTCCGAGCCCACGAGACC
+
BACCCFCCCBABGGGGGGGGGGGHHHHGGHHGHHFEGEGGHHHHHGGGFGEFGFHHGHHHHHHHGHHHHGGGGGHHGGGGGGHHHHHHHHHHHHBGHHHHHHFGHHHFHHHHHHGGGGEFHFHHHHHHFHHHHHHGGGCGGGHGC/AAEF
@M02034:409:000000000-BFKT7:1:1111:18297:27909 1:N:0:32
AAAGTCGAGGTGCCTAAAGTGGCAACCCAGACTAGGAATGAGGTTGGTGGTGTAGAGCTTCCTGTAGCCGCATGGCGTTCGTACTTAAATATGGAACTAACCATTCCAATTTTCGCTGTCTCTATACACATCTCCGAGCCCACGAGACCA
+
AABA>FAAB@>>FGGGGGFBEFFHHHGGFEGFHFHHGGGHFEFBGGGBFEBABAEFFG3GFHHBBBEDFEAEGEFGE?>FEBFGHHGGGHFFFFFFC3FFGH3GGFF?FGHHHHGEGE?BFFFFHHGFGF22B?G?@CC?F<F@DFGGFB
@M02034:409:000000000-BFKT7:1:1111:11938:27910 1:N:0:32
AAAGTCGAGGTGCCTAAAGTGGCAACCCAGACTCTTAATCAGGTTGGTGGTGTAGAGCTTCCTGTAGCCGCATGGCGTTCGTACTTAAATATGGAACTAACCATTCCAATTTTCGCTGTCTCTTATACACATCTCCGAGCCCACGAGACC
+
AAAA>B>>D2>AFGFGGGGGGDFFGHHGGHEGHHHHHHHGFGHGEF?EFGEGGGHDFFFHFGHGGGFHHGGFG>FFE?EF?EEGHHHFFGFGHGDBGFGGFHGF3FGFGHHHHE>FEE<BGFDF4FHHGHGBFGGFA/@GCAEGGFCGDF
@M02034:409:000000000-BFKT7:1:1111:20733:27912 1:N:0:32
AAAGTCGAGGTGCCTAAAGTGGCAACCCAGACTGATA
+
BBBBBFBBBBABGFGGGGGGGGGHGHHGGHHGHH355
@M02034:409:000000000-BFKT7:1:1111:20931:27918 1:N:0:32
AAAGTCGAGGTGCCTAAAGTGGCAACCCAGACTTCTCATGGGGTTGGTGGTGTAGAGCTTCCTGTAGCCGCATGGCGTTCGTACTTAAATATGGAACTAACCATTCCAATTTTCGCTGTCTCTTATACACATCTCCGAGCCCACGAGACC
+
A?AAAFBBBB>AFGGGF4GGGGGHGHHGEHFEHHHH3BFHB2BEEGGAFGEFADGFGHHHBGHHF5FAFEEEGGHHGEEFEEEFGFFBHHFHGHB3FHHHF0GHHHFF4FGHHHGEDDE3GGGHHHFBGGFHGHHDD/<CC/<FDGGF/<
@M02034:409:000000000-BFKT7:1:1111:11678:27923 1:N:0:32
AAAGTCGAGGTGCCTAAAGTGGCAACCCAGACTCCGAAGAATGTTGGTGGTGTAGAGCTTCCTGTAGCCGCATGGCGTTCGTACTTAAATATGGAACTAACCATTCCAATTTTCGCTGTCTCTTATACACATCTCCGAGCCCACGAGACC
+
CCCCBFCCCCABGGGGGGGGGGCHHHHGGGHGHHGEEFEE3GHGGHHEEEBFFGHFGBGHHHHFFFFFHEEEGGGHGGGGGEHGGHHDBGGGFGBFGHHHGHBGHHHFHHHHFGGFGEEBGHHHGFHHEHHHHBG2D/CGGEHGGCCDGF
@M02034:409:000000000-BFKT7:1:1111:11924:27924 1:N:0:32
AAAGTCGAGGTGCCTAAAGTGGCAACCCAGACTCTTAATCAGGTTGGTGGTGTAGAGCTTCCTGTAGCCGCATGGCGTTCGTACTTAAATATGGAACTAACCATTCCAATTTTCGCTGTCTCTTATACACATCTC
+
CCCCCFCCCBABGGGGGGGGGGGHHHHGGHHGHHHHGHHFFFFGHHGFFGBFAFHFBFFGGHHGFFGGFEGFGGGFFEFGGEHHHHGHHHHHGEB3FHHHHFBGFHHGHHHHHFFFGGEEHHHB4BB4DB?22?F
@M02034:409:000000000-BFKT7:1:1111:12957:27933 1:N:0:32
AAAGTCGAGGTGCCTAAAGTGGCAACCCAGACTGGGGGTCTGGTTGGTGGTGTAGAGCTTCCTGTAGCCGCATGGCGTTCGTACTTAAATATGGAACTAACCATTCCAATTTTCGCTGTCTCTTATACACATCTCCGAGCCCACGAGACC
+
CBCCCFCCCCABGGGGGGGFGGGHHHHGGHHGHHCHGGE?FFGHHGGEAEEEABG5FFDGFHGGFF@5@FE?FFF1EEEFE?2?FHHHGHHHFE33FFHHB0?GB?G4DGEHF?BAFD<BDBF3D2F@DBGCFHHEDCCGGEAC@@@>A<
@M02034:409:000000000-BFKT7:1:1111:9849:27934 1:N:0:32
AAAGTCGAGGTGCTAAAGTGGCAACCCAGACTGGGTCTGGGGTTGGTGGTGTAGAGCTTCCTGTAGCCGCATGGCGTTCGTACTTAAATATGGAACTAACCATTCCAATTTTCGCTGTCTCTTATACACATCTCCGAGCCCACGAGACCA
+
AAABAFBABBAAGGBGGFGGGGGGGHGGEGGHHHGHGHHHHGEFGGEFEAFHHGGBFFHHHHHHHHGHGGGGGGGGGGGGFHHHHGFHHFGHGFDGFFFCFGHHHHEHHHHHFGGGGFHHHGHHHFFHGHHGHHFDCFGGGHGGGCGGGF
@M02034:409:000000000-BFKT7:1:1111:11267:27939 1:N:0:32
AAAGTCGAGGTGCCTAAAGTGGCAACCCAGACTACTCCTGCGGTTGGTGGTGTAGAGCTTCCTGTAGCCGCATGGCGTTCGTACTTAAATATGGAACTAACCATTCCAATTTTCGCTGTCTCTTATACACATCTCCGAGCCCACGAGACC
+
A@AAAFAADD>ACFDGGGG3BD0BAA0AF0FEGDAGHF1EBEE/EEAEFEBFEFFDGHHHHHHGBDEDGEEEEGHHGEEEFEFHGHEFDHDGFF1DGHGHHFHHHHHEGHHHHGE/EE/B>FGDGHGF2BGB1F1</</BCEHE/AG..C
@M02034:409:000000000-BFKT7:1:1111:14655:27947 1:N:0:32
AAAGTCGAGGTGCCTAAAGTGGCAACCCAGACTAATAAGAATGTTGGTGGTGTAGAGCTTCCTGTAGCCGCATGGCGTTCGTACTTAAATATGGAACTAACCATTCCAATTTTCGCTGTCTCTTATAAACATCTCCGAG
+
>>?11B>A@@1>BA1EGGFBBBBCCABAFEFFFHDBFHFGFHFDDGHBBEAABAEBFBFGDGHFB2FDBAAAEEF>E/>??>B/?GFB1B22BGB1F1@1B01F1BBBFHHHHH@E?E?1>2BF>FD22BF<1B1B?/<
@M02034:409:000000000-BFKT7:1:1111:17085:27947 1:N:0:32
AAAGTCGAGGTGCCTAAAGTGGCAACCCAGACTACTAGTCGGGTGGGGGGTGGAGA
+
ABCBAFABBD>AGGGFFGGFEFGHHHHEFDGGG33D55D52AEA2AE00B>/<AGB
@M02034:409:000000000-BFKT7:1:1111:12797:27951 1:N:0:32
AAAGTCGAGGTGCCTAAAGTGGCAACCCAGACTGTTAGGGCGGTTGGTGGTGTAGAGCTTCCTGTAGCCGCATGGCGTTCGTACTTAAATATGGAACTAACCATTCCAATTTTCGCTGTCTCTTATACACATCTCCGAGCCCACGAGACC
+
BBBBAFBBBB2>AEGGGBGGGGCHHCGEFHHGH3F55DF2BAEAEEGEFGAFBFHFFFGHFHHHGGGGFAEGGGHFGFGGGEFHHHGFFF?GHHFDFHFFHHHHFGDFHGHHHFGGGG/1F2FDFH2F2FGFBGGGD?A/AFHGCCCGDE
@M02034:409:000000000-BFKT7:1:1111:20789:27957 1:N:0:32
AAAGTCGAGGTGCCTAAAGTGGCAACCCAGACTGTGTCGGGTGTTGGTGGTGTAGAGCTTCCTGTAGCCGCATGGCGTTCGTACTTAAATATGGAACTAACCATTCCAATTTTCGCTGTCTCTTATACACATCTCCGAGCCCACGAGACC
+
BBBBBFBBBBABGGGGGGGGGFGHFHFEGHHGFHHHHHGGGDCGGAGEFGEFFBGBGFDHHFHHHHHHHGGEFGHFGGGEGECGHHGFHHBDGHDFHGGHFHHHHHHGHHHHHHGGGFCGFFHHFHHHGHGGGHHGGCGCGFHGGG@?GG
@M02034:409:000000000-BFKT7:1:1111:13102:27965 1:N:0:32
AAAGTCGAGGTGCCTAAAGTGGCAACCCAGACTAAGCATAATGTTGGTGGTGTAGAGCTTCCTGTAGCCGCATGGCGTTCGTACTTAAATATGGAACTAACCATTCCAATTTTCGCTGTCTCTTATACACATCTCCGAGCCCACGAGACC
+
BBCBAFCCCCAAGGGGGGGGGGGHHHHGGHHGHHHHHHHFFHHHGHHFFGEFFDHFGHHHGHHGFFHGHFFGGGHGEEFFFFHHHHHHHHHHGGDDGGFHHHFHHHHDHHHHHGGEGGFGHHHHHHGHEBGFGGFFG?FFGFEGGCGGGF
@M02034:409:000000000-BFKT7:1:1111:12953:27967 1:N:0:32
AAAGTCGAGGTGCCTAAAGTGGCAACCCAGACTAAGAATAAGGTTGGTGGTGTAGAGCTTCCTGTAGCCGCATGGCGTTCGTACTTAAATATGGAACTAACCATTCCAATTTTCGCTGTCTCTTATACACATCTCCGAGCCC
+
CCBBBFCCCCABGGGGGGGGGGGHHHHGGHHGHCD3DD355BGGFB2BAEEEF3F5FB3E5FFGB5A5BEG0EFF1E?EG?A21?GHGGFFFDF33FFGHCC3F34G44FFHGFEEEE/B?FG444FDF2G2FFG2</<C/F
@M02034:409:000000000-BFKT7:1:1111:20033:27985 1:N:0:32
AAAGTCGAGGTGCCTAAAGTGGCAACCCAGACTACGAATAATGTTGGTGGTGTAGAGCTTCCTGTAGCCGCATGGCGTTCGTACTTAAATATGGAACTAACCATTCCAATTTTCGCTGTCTCTTATACACATCTCCGAGCCCACGAGACC
+
AAAABFBBBBAAGGGGGGGGGGFHHHHGGHC2BBGEDAGDBGHGFGGEFGAFBFHBGHHHFGHH5ABAFGGGGGHEF?EEEEB1BFGH3EFHHH33FCGHBC3F34GB?FHEBB@EEE??BGEEFGFGFGEGFDF2</CCC/F/AC?D/F
@M02034:409:000000000-BFKT7:1:1111:19797:27986 1:N:0:32
AAAGTCGAGGTGCCTAAAGTGGCAACCCAGACTAATGATAGGGTTGGTGGTGTAGAGCTTCCTGTAGCCGCATGGCGTTCGTACTTAAATATGGAACTAACCATTCCAATTTTCGCTGTCTCTTATACACTCTCCGAGCCCACGAGACCA
+
CCCCCFCCCCBBGGGGGGGGGGGHHHHGGHHGHHHHHGHHHGHHHGGGGGEFGHHGHHHHHHHHFGHHHGGFGGHHGGGGGGHHHHHHHHHHHHGFGHHHHHGHHHHHHHHHHHGGGGGHHHHHHHHHHHGCBCFD/BBCFFGCA@EDG=
@M02034:409:000000000-BFKT7:1:1111:14496:28009 1:N:0:32
AAAGTCGAGGTGCCTAAAGTGGCAACCCAGACTGATATGAATGTTGGTGGTGTAGAGCTTCCTGTAGCCGCATGGCGTTCGTACTTAAATATGGAACTAACCATTCCAATTTTCGCTGTCTCTTATACACATCTCCGAGCCCACGAGAC
+
AAAA3B>ADD2>GGGGGFFFGFGHFGGGGHHGHHGHHHHCGHF5FGGAF2ABBFGHHHHHHGHHFFHHHGGCGGHEGEFGGGHHHHHHFHHHHHFFHHFGGHFH3FGHHHHFHHGGGGEGHFHHHHHFHFHGGEHDD@D?FFFFGGGGG
@M02034:409:000000000-BFKT7:1:1111:11273:28009 1:N:0:32
AAAGTCGAGGTGCCTAAAGTGGCAACCCAGACTAATTCTTGTGTTGGTGGTGTAGAGCTTCCTGTAGCCGCATGGCGTTCGTACTTAAATATGGAACTAACCATTCCAATTTTCGCTGTCTCTTATACACATCTCCGAGCCCACGAGAC
+
BBBAAFBBBDAAGGGGGGGGGGGHHGHGFHHGHHCHCHHHGHHHHHHGEFEFABGEFGFHDGHHGHFFGEEEFGHHGGGGGFCHHHHHHHFHGHFFGFBBGGDHHGHFDGHHHHGGGGEGHHHHFHFHFFHHGFFGGGGGGGGFCFGGG
@M02034:409:000000000-BFKT7:1:1111:10557:28018 1:N:0:32
AAAGTCGAGGTGCCTAAAGTGGCAACCCAGACTCCTTAGACTGTTGGTGGTGTAGAGCTTCCTGTAGCCGCATGGCGTTCGTACTTAAATATGGAACTAACCATTCCAATTTTCGCTGTCTCTTATACACATCTCCGAGCCCACGAGACC
+
CCCCCFCCCCCBGGGGGGGGGGGHHHHGGHHGHHHHHHHHHHHHHHHGEGBFFHHGHGHHGHHHGFHHHGGGGGHGGGGGGGGHHHHHHHHHGG3BGHHHHHGHHGHGHHHHHHGGGGFFHHHHHHHFFFHHHHHHCCCCGGHGG/DGGG
@M02034:409:000000000-BFKT7:1:1111:11996:28023 1:N:0:32
AAAGTCGAGGTGCCTAAAGTGGCAACCCAGACTGGTTGGGCGGTTGGTGGTGTAGAGCTTCCTGTAGCCGCATGGCGTTCGTACTTAAATATGGAACTAACCATTCCAATTTTCGCTGTCTCTTATACACATCTCCGAGCCCACGAGACC
+
AAAAAFAADD1ABFGFGGGA1FECHHHGFECAFGCHCA/AFAE/EEE/FE/B?1@2@@1FBFEGFDBDGE??EEHC@/EA>/0??G2DGG22FG1GFHFHHFHHH>GHHHGGHDB?<A<<>>FF1@2>@GF11DDG<//C@GHA?@C?<E
@M02034:409:000000000-BFKT7:1:1111:13918:28032 1:N:0:32
AAAGTCGAGGTGCCTAAAGTGGCAACCCAGACTAATAAGAATGTTGGTGGTGTAGAGCTTCCTGTAGCCGCATGGCGTTCGTACTTAAATATGGAACTAACCATTCCAATTTTCGCTG
+
AAAA>FAA@D2>FGGGGGGFFBCFGGGFFAFFFHHHHFFCHHFHHHEBBE2ABADAF5EGHGHGFADEFEEEFEFFE?ECE?E1GHFFFDDDGB3FHFHH3BFGFHHGFHFHDFEFG?
@M02034:409:000000000-BFKT7:1:1111:16765:28040 1:N:0:32
AAAGTCGAGGTGCCTAAAGTGGCAACCCAGACTTTTGGGGCTGTTGGTGGTGTAGAGCTTCCTGTAGCCGCATGGCGTTCGTACTTAAATATGGAACTAACCATTCCAATTTTCGCTGTCTCTTATACACATCTCCGAGCCCACGAGACC
+
AAAA>FABD@>>GGGGGGGAFBFEGFHGEDHGBGHHHGDGGGGHHHHEEEAFAEFFHH3FGHHGBAFGGGGFGGGGGEFGGFFHHHFHHFH4BFFEFFDCFGFHGHGBHFGHGHGGGE?FGGHHFHFHFGFF2DFHDCCCFAGGCFCDD<
@M02034:409:000000000-BFKT7:1:1111:20688:28040 1:N:0:32
AAAGTCGAGGTGCCTAAAGTGGCAACCCAGACTAAGAATACGGTTGGTGGAGTAGAGCTTCCTGTAGCCGCATGGCGTTCGTACTTAAATATGGAACTAACCATTCCAATTTTCGCTGTCTCTTATACACATCTCCGAGC
+
ABBBAFAADDAAGGGGGGGGGGGHHHHGGHHGHHCCAFGHHHGFGGCGGD1FCGHGHHHHFHGHGHHGHGG>EEAFEEEFF1FGHHHBGFFHHF3GGHHGHFGGGFFDFGHHHH<EEEGHHHDHHHHHGC2GGHHEC//>
@M02034:409:000000000-BFKT7:1:1111:16336:28046 1:N:0:32
AAAGTCGAGGTGCCTAAAGTGGCAACCCAGACTCCGCCTCTGGTTGGTGGTGTAGAGCTTCCTGTAGCCGCATGGCGTTCGTACTTAAATATGGAACTAACCATTCCAATTTTCGCTGTCTCTTATACACATCTCCGAGCCCACGAGACC
+
ABBAAFAADB>AGGGFFFFEEBFFFFGGFEGGHHHEEGGEFAF5FEGAAABBB3FFHGGHHHHBBDBFGE>@EEFFEB>FE?FGHHGFHGFGFFDGGGHFGHHHHHGDGHGHHHGGGE?B?GHHFHHGHHFFFGGH<<<<B/?/<<@CA<
@M02034:409:000000000-BFKT7:1:1111:16776:28054 1:N:0:32
AAAGTCGAGGTGCCTAAAGTGGCAACCCAGACTGTT
+
AAAA>FAADD>>GGGFGGFBGCGHHGHGGGHGH335
@M02034:409:000000000-BFKT7:1:1111:14409:28055 1:N:0:32
AAAGTCGAGGTGCCTAAAGTGGCAACCCAGACTAATCCGACTCTTGGTGGTGTAGAGCTTCCTG
+
AABBAFABBD2AGGGGGGGFGFGHHHHGGHHGG3AFFFE22A2FEG331AE113D555A35BAB
@M02034:409:000000000-BFKT7:1:1111:10618:28060 1:N:0:32
AAAGTCGAGGTGCCTAAAGTGGCAACCCAGACTAATGAGAAGGTTGGTGGTGTAGAGCTTCCTGTAGCCGCATGGCGTTCGTACTTAAATATGGAACTAACCATTCCAATTTTCGCTGTCTCTTATACACATCTCCGAGCCCACGAGACC
+
BBABAFCCCCAAGGGGGGGGGGGHGDAEGHHFHHHHHGHHHGHHHHGGGGEFFGHHHHHHHHGHGHHHHGGGGGHHGGGFGFFHHHGGHHGHHHGFFHHGHHHHHHHHBGHHHHGGGGGHHHHHHHGHFGHHHHHHGGGGGGHGFCDEEF
@M02034:409:000000000-BFKT7:1:1111:20693:28061 1:N:0:32
AAAGTCGAGGTGCCTAAAGTGGCAACCCAGACTACGACTGCGGTTGGTGGTGTAGAGCTTCCTGTAGCCGCATGGCGTTCGTACTTAAATATGGAACTAACCATTCCAATTTTCGCTGTCTCTTATACACATCTC
+
CCCCBFBCCCBCGGGGGGGGGGGHHHHGGHHGH3B2E222BBEFGGGGGG1BFFHFHHHHHHHHHHHHHGGGGGHHGGGGGFFEHHHGHHGHHHFHHHHHHHFHHHHHHHHHHGGGGGGHHHHHHHHHHHHHHHH
@M02034:409:000000000-BFKT7:1:1111:17364:28062 1:N:0:32
AAAGTCGAGGTGCCTAAAGTGGCAACCCAGACTAATAATAAGGTTGGTGGTGTAGAGCTTCCTGTAGCCGCATGGCGTTCGTACTTAAATATGGAACTAACCATTCCAATTTTCGCTGTCTCTTATACACATCTCCGAGCCCACGAGAC
+
ABCAAFAADB>AGGGGGGGFFFGHHHHGGGHGHHHHHH5D5BGDFHGFFEBFBFFFGHFHHHHGBGEGHEGGGGFGG1EFEEGHHHHHHHGHFFEFHHHHHHGGGGHFHHHHHHGEGGEGHFHHHHHHHHFFGFHHDD@CFFGGCD@EG
@M02034:409:000000000-BFKT7:1:1111:12882:28087 1:N:0:32
AAAGTCGAGGTGCCTAAAGTGGCAACCCAGACTAAGCCGAGTGTTGGTGGTGTAGAGCTTCCTGTAGCCGCATGGCGTTCGTACTTAAATATGGAACTAACCATTCCAATTTTCGCTGTCTCTTATACACATCTCCGAGCCCACGAGACC
+
BBBBAFABBBAAGGGGGGGGGGGGHHHGGFHGHGHHGHEAEFDGFHGEFFEFBBGBDA3F5GHGGDEDDFG?FEF1F?>FF?BEGHHHGFD4B@33FGFHB?3GF4GB?GGHH4EAED?BBDFDD?GFFCHBGHGFA<CG@/FF@DG/.>
@M02034:409:000000000-BFKT7:1:1111:14439:28101 1:N:0:32
AAAGTCGAGGTGCCTAAAGTGGCAACCCAGACTAAGTCGTCTGTTGGTGGTGTAGAGCTTCCTGTAGCCGCATGGCGTTCGTACTTAAATATGGAACTAACATTCCAATTTTCGCTGTCTCTTATACACATCTCCGAGCCCACGAGACCA
+
AAAA35>AD@2>BBGFBFFBFF2EBFBEFAGFFHFFDFABFCA5DGHEFGAAABEFFG3FDGHFBEGFGEEEGEFFE?EF??FGHHGFDFEGFFFEFBFFGFHHFF4BFFGHH>??<<?BF4FDFBDHGFBF3DDBDC></FF><CF//?
@M02034:409:000000000-BFKT7:1:1111:11527:28102 1:N:0:32
AAAGTCGAGGTGCCTAAAGTGGCAACCCAGACTGGGGGGGTTGTTGGTGGTGTAGAGCTTCCTGTAGCCGCATGGCGTTCGTACTTAAATATGGAACTAACCATTCCAATTTTCGCTGTCTCTTATACACATCTCCGAGCCCACGAGACC
+
CBCBCFBCCCABGGGGGGGGGGGHHHHGGHHGHHGHGGED:AFGHHHGEGDECFGGFGGGFGGGCFGFGDGGGGGFFDFFFFFFFFFFFFFFBF//BFFFFFFFFFFFFFFFFFFFFFFBFFFFFFFBFFFFFFFFA-@DFFFFFFFFFF
@M02034:409:000000000-BFKT7:1:1111:17574:28109 1:N:0:32
AAAGTCGAGGTGCCTAAAGTGGCAACCCAGACTAATTCGCAGGTTGGTGGTGTAGAGCTTCCTGTAGCCGCATGGCGTTCGTACTTAAATATGGAACTAACCATTCCAATTTTCGCTGTCTCTTATACACATCTCCGAGCCCACGAGAC
+
AABA>BAAA?>AGGGGGGG6EFGFHHGGGGGGHHHHFBFEGGG2FGGDFGABBAGFFH3BFGHGBEGDGGGFGGFHG1EFGFFHHHHHFGD4FFBB3BFFGFFHEGHFFFG4GFEGGE/B3FHHFHGHHHGG2DGGGGGC/FGFGDCDD
@M02034:409:000000000-BFKT7:1:1111:11386:28114 1:N:0:32
AAAGTCGAGGTGCCTAAAGTGGCAACCCAGACTAATAAGAATGTTGGTGGTGTAGAGCTTCCTGTAGCCGCATGGCGTTCGTACTTAAATATGGAACTAACCATTCCAATTTTCGCTGTCTCTTATACACATCTCCGAGCCCACGAGACC
+
AAAAAFBABDABGGGGGGGGGGGHHHHGGHHGHHHFHFHGDGHHHHHEFGEFHHHFHHHHHHHFGHHHFEGEGGHHGEFGGEFHHHHGHHHHHGEFHHHHHHFHGHHGHHHHHHGGGGFHHEHHGHFHFHFHHHGHF@DFCGHGGCGGGG
@M02034:409:000000000-BFKT7:1:1111:12783:28116 1:N:0:32
AAAGTCGAGGTGCCTAAAGTGGCAACCCAGACTACGAATCAGGTTGGTGGTGTAGAGCTTCCTGTAGCCGCATGGCGTTCGTACTTAAATATGGAACTAACCATTCCAATTTTCGCTGTCTTTATACACTCTCCGAGCCCACGAGACCAG
+
AAAAAFABBBAAGGGGBGGBFGFFHGHGGGDFHFHEEGH2BAFBFGGBFEBFGFHFFFHHFEGBBEGFGEEEEGHGGGGE>EEFGHEBGHGFGFBDEGGFFHEHHGBFHHHHHHGGGGEBGHHHHHFGCGHHGCCBDCCGAFACFAD/FA
@M02034:409:000000000-BFKT7:1:1111:18135:28122 1:N:0:32
AAAGTCGAGGTGCCTAAAGTGGCAACCCAGACTGAGAATAGGGTTGGTGGTGTAGAGCTTCCTGTAGCCGCATGGCGTTCGTACTTAAATATGGAACTAACCATTCCAATTTTCGCTGTCTCTTATACACATCTCCGAGCCCACGAGAC
+
BABBAFAADD>>FGGGGGFBFFFHFHHGGGHGHHHHGFFFHFGBFEGEFFABBFFFGHGHHHHGAFFHHEEEGGFFE>EFEBEEHEHFHHHFFFFFHFFFGFDHFHHFHHHGHHGGGE?FGBGHGHHHHHFCGHHGDDGDGGGGCDFGD
@M02034:409:000000000-BFKT7:1:1111:18044:28124 1:N:0:32
AAAGTCGAGGTGCCTAAAGTGGCAACCCAGACTGATGATCAGGTTGGTGGTGTAGAGCTTCCTGTAGCCGCATGGCGTTCGTACTTAAATATGGAACTAACCATTCCAATTTTCGCTGTCCTTATACACATCTCCGAGCCCACGAGACCA
+
A>AA>B>ADD2>BFGFFGFGFCFFHGFEGFGAFFFHHFFBFDF5BFFBBEAABBEFGFFGFFHBBDF5FE0EEEFBE1>?EBEGGFHFHHGFBDBDF3FCCF?GFGB?FHHFHGEEEE?BBBEEHHFGHG2B3BF?<C<B/FFCCFGA<C
@M02034:409:000000000-BFKT7:1:1111:17597:28125 1:N:0:32
AAAGTCGAGGTGCCTAAAGTGGCAACCCAGACTAATTGGCAGGATGGTGGTGTAGAGC
+
AABBAFABDB>>GGGFGGFGFFFFHHGGGGGGHCG555B33B22AFA35AE113B555
@M02034:409:000000000-BFKT7:1:1111:17444:28146 1:N:0:32
AAAGTCGAGGTGCCTAAAGTGGCAACCCAGACTGAGGGGCGGGTTGGTGGTGTAGAGCTTCCTGTAGCCGCATGGCGTTCGTACTTAAATATGGAACTAACCATTCCAATTTTCGCTGTCTCTTATACACATCTC
+
ABCBAFABBB>>FGFGGGGFGFGHHHHGGHHGHFFG22A2AEEEGGGEFE1??EFFGG3GHHGGBFEGHEEFGGGGG/>FC?FEHHGGHHHBFFDGHFHFHHGHGHHFHHGHHHGGGD<FGFHFFBHHHHH0C0D
@M02034:409:000000000-BFKT7:1:1111:11138:28151 1:N:0:32
AAAGTCGAGGTGCCTAAAGTGGCAACCCAGACTAATCATAATGTTGGTGGTGTAGAGCTTCCTGTAGCCGCATGGCGTTCGTACTTAAATATGGAACTAACCATTCCAATTTTCGCTGTCTCTTATACACATCTCCGAGCCCACGAGACC
+
AABBAFBBBBAAGGGGGGGFGGFHGHHGFHHGHHHHHHHFGHHHHHHEFFAFFGHGHHHHHHHFBGGFGEEEGGHHGGGGFEHEHHHEHHGHGHFFGHHGGHFHHHGHHHHHHFGFGFEBHHHHHHFDFGFHHHHHD?BDCFHGFCDEDF
@M02034:409:000000000-BFKT7:1:1111:10810:28159 1:N:0:32
AAAGTCGAGGTGCCTAAAGTGGCAACCCAGACTCAGAAGAATGTTGGTGGTGTAGAGCTTCCTGTAGCCGCATGGCGTTCGTACTTAAATATGGAACTAACCATTCCAATTTTCGCTGTCTCTTATCACATCTCCGAGCCCACGAGACCA
+
AAAAAFBABB2AGGGFGGF6GGA4GHFECAFCGFFHHHFHHHHHHGGEEG1FAFE5DFHHFHFGHFG5BEEAEEFFEEEEEEGEGHFHGHBGHF3FBGB3EHHHGGHE?GHHFEEDEGEHFEFHFH3DDGG1FF1CCCCBF<FDGCGDE?
@M02034:409:000000000-BFKT7:1:1111:15539:28161 1:N:0:32
AAAGTCGAGGTGCCTAAAGTGGCAACCCAGACTTCTAATAAGGTTGGTGGTGTAGAGCTTCCTGTAGCCGCATGGCGTTCGTACTTAAATATGGAACTAACCATTCCAATTTTCGCTGTCTCTTATACACATCTC
+
AAAA>DAAD@2>FGGFGGFEFFFHFGGGGEHGHGFHHBHDFFFHHGEA2EECBBFGGGGHFHEG55FGFGG0FEFF@?EFEECFGFFGHHGFGHF3FGDFFCBGFBFD?GFHHHGGGCE3HFGFFHHBF2FFHFB
@M02034:409:000000000-BFKT7:1:1111:14748:28166 1:N:0:32
AAAGTCGAGGTGCCTAAAGTGGCAACCCAGACTTCGCGTGGGGTTGGTGGTGTAGAGCTTCCTGTAGCCGCATGGCGTTCGTACTTAAATATGGAACTAACCATTCCAATTTTCGCTGTCTCTTATACACATCTCCGAGCCCACGAGACC
+
AAAA>DAADD>>FGGGGGFBFFGHHHHGGGHGHHHFEFAEFGGBEGGEFGAABFGFGHHHHHHGBEGFGEEFGEFBE>EFE?FFHHGHHHFFGHFBGBFFHFDGHFGHHHHHGHGGGF?DDFHHHHFHFHHFFHFFDCD?DAGF@@CD.<
@M02034:409:000000000-BFKT7:1:1111:21225:28178 1:N:0:32
AAAGTCGAGGTGCCTAAAGTGGCAACCCAGACTAGTAATATTGTTGGTGGTGTAGAGCTTGCTGTAGGCGCATGGTGTTCGT
+
CCCCCFCCCCBCGGGGGGGGGGGHHHHGDH2AF3ADFBG55FHHBAAE2AE213D5A5B33BDAB5A33AE0EE?5B??51>
@M02034:409:000000000-BFKT7:1:1111:20074:28181 1:N:0:32
AAAGTCGAGGTGCCTAAAGTGGCAACCCAGACTTCGAATCTGGTTGGTGGTGTAGAGCTTCCTGTAGCCGCATGGCGTTCGTACTTAAATATGGAACTAACCATTCCAATTTTCGCTGTCTCTTATACACATCTCCGAGCCCACGAGACC
+
A?AAAFAADD>A111BFFFBGBF0FFB00FCFHGDFEFFGHFGAGFC/FGBB/BGDFFFHHBGGBFGFGEEECEHGEB?FEECFGFFBGHF2FHFGGHFFHFHHHHHFHFHFF2E/EEADBFBFFFGHFHGFGGFEE/</BFHGC?CACC
@M02034:409:000000000-BFKT7:1:1111:12307:28181 1:N:0:32
AAAGTCGAGGTGCCTAAAGTGGCAACCCAGACTAAGAATAAGGATGGTGGTGTAGAGCTTCCTGTAGCCGCGTGGCGTTCGTACTTAAATATGGAACTAACCATTCCAATTTT
+
>>>>>B11>@1>F1FF111BBBFBAFAEEEF01B111F1A11B11BFF1?/A/AEDB111EGFG1AF21BE/>/>/>/EE?/0FEF21@2BBGGF11FB11G1>>B22BB12B
@M02034:409:000000000-BFKT7:1:1111:11369:28195 1:N:0:32
AAAGTCGAGGTGCCTAAAGTGGCAACCCAGACTGGTGGGCAGGTTGGTGGTGTAGAGCTTCCTGTAGCCGCATGGCGTTCGTACTTAAATATGGAACTAACCATTCCAATTTTCGCTGTCTCTTATACACATCTCCGAGCCCCGAGACCA
+
CCCCCFCCCCABGGGGGGGGGGGHHHHGGHGGHHHHHGEABEEGHHGEFGEFB3G5FFGHDGHGGGFFFFE?EEF1EBEFE??FEGHGHGGFEF3BFCDGF?BGHFHFDGGGFBE?EE?B?DGDFFFBDCFGHHHGA/<CCAAADFGEF<
@M02034:409:000000000-BFKT7:1:1111:17525:28202 1:N:0:32
AAAGTCGAGGTGCCTAAAGTGGCAACCCAGACTACTCGTCCGGTTGGTGGTGTAGAGCTTCCTGTAGCCGCATGGCGTTCGTACTTAAATATGGAACTAACCATTCCAATTTTCGCTGTCTCTTATACACATCTCGAGCCCACGAGACCA
+
AABBAFABBD>AGGGGGGFGGCGHHHHGGHHGHHGHHGGFGEGEGGGEFEABBFFFHHFHHHHGBFGHHGGCGGGGGBEGEEGHHHFGHHHGFGGFGHHHHHFHFHHHHHHHHHGGGGCGBGHHHHHGHHFGFHHGFDC@FHGCGGGFAC
@M02034:409:000000000-BFKT7:1:1111:15512:28203 1:N:0:32
AAAGTCGAGGTGCCTAAAGTGGCAACCCAGACTCAGCAGTCTGTTGGTGGTGTAGAGCTTCCTGTAGCCGCATGGCGTTCGTACTTAAATATGGAACTAACCATTCCAATTTTCGCTGTCTCTTATACACATTCCGAGCCCACGAGACCA
+
AAA@>DAADD>ABFGGGGFBFBFFFHHGFCGFHHHGHGFFGHHGHHHEGGBBBFFDGHHHHHHFBGFGGEEGGEHFFFGGFEGEHHHHHHFGGHEFHHHGHHFHFHGHHHHHHHFGGGFHHGHHHHHHHHHFFFGFFCB<FHGCD@FFEB
@M02034:409:000000000-BFKT7:1:1111:16850:28207 1:N:0:32
AAAGTCGAGGTGCCTAAAGTGGCAACCCAGACTCCTAAGGGTGTTGGTGGTGTAGAGCTTCCTGTAGCCGCATGGCGTTCGTACTTAAATATGCAACGAACCATTCCAATTTTCGCTGTCTCTTATACACATCTCCGA
+
AAA?AF?ADD2>FC5GGFF6GBFFFABAEBEEFHC3FFE3EBCEGA2BEEAAB3EDGF3FGHHH5D5DGEG@EEHA?FEFE1?GGGDBGFFDF44BG/?F/>GCFGGE?G3B4?>?E</B2BF21?2?GFHEBFG1/?
@M02034:409:000000000-BFKT7:1:1111:12105:28209 1:N:0:32
AAAGTCGAGGTGCCTAAAGTGGCAACCCAGACTGGTAGGAGGGTTGGTGGTGTAGAGCTTCCTGTAGCCGCATGGCGTTCGTACTTAAATATGGAACTAACCATTCCAATTTTCGCTGTCTCTTATACACATCTCCGAGCCCACGAGACC
+
BABBBFCCCCAAGGGGGGGEGGGHGHHGGHHGH325B5AF3BFEHGGGFGBFFGHHGHHHGHHFFFGGGEEEGGHHEEEFEEHHHHFFHH4FFFBFFHGHHHHHFHHHHHHHHHGEGFCDGGHHHHFGFGHHGGGGF@FBCFGGF@C<CF
@M02034:409:000000000-BFKT7:1:1111:12722:28210 1:N:0:32
AAAGTCGAGGTGCCTAAAGTGGCAACCCAGACTATTAAGTCGGTTGGTGGTGTAGAGCTTCCTGTAGCCGCATGGCGTTCGTACTTAAATATGGAACTAACCATTCCAATTTTCGCTGTCTCTTATACACATCTCCGAGCCCACGAGACC
+
BBCCAFCCCCABGGGGGGGGGGGHHHHGGGHGHHHHHHHDGEGEGGGFFGBFFGHGHHHHHHHFFGHHHEEEGGHHGGGGGFHHHHHFHHGHGHFFGHGGHHGHHHHGHHHHHHGGGGEGHHHHHHGHFHFHGHHHB>DGGGHGGGGGDE
@M02034:409:000000000-BFKT7:1:1111:20542:28211 1:N:0:32
AAAGTCGAGGTGCCTAAAGTGGCAACCCAGACTGTTGGGCCGGTTGGTGGTGTAGAGCTTCCTGTAGCCGCATGGCGTTCGTACTTAAATATGGAACTAACCATTCCAATTTTCGCTGTCTCTTATACACATCTCCGAGCCCACGAGACC
+
AAABBFCCCCABGGGGFGGGFGGHHHHGGHHGHHHHHHGHHGGGGGGGGGFFGHHHHHHHHHHHBGHHHGGEEGHHGEGGGGHHHHHHHHGHHHHGHGGHHFHHHFFHHHHHHHGGGGDGHHHHHHGFFGGHHHHGGFGGGGHGGGGGGE
@M02034:409:000000000-BFKT7:1:1111:12153:28241 1:N:0:32
AAAGTCGAGGTGCCTAAAGTGGCAACCCAGACTCATCGTGCGGTTGGTGGTGTAGAGCTTCCTGTAGCCGCATGGCGTTCGTACTTAAATATGGAACTAACCATTCCAATTTTCGCTGTCTCTTATACACATCTCCGAGCCCACGAGACC
+
CBCCCFCCCCBBGGGGGGGGGGGHHHHGGHGGHFCG5GFHEEFGCEGEAEFEA3F5EDAEDGGF55D5@FG?EEG1>B>FEF2FGHHHFHHHFF33FGHHFC3FGBGFFHHHGDFEFD?FDFFF3DHHHFHFHHHFB/@FGGEEDCDDGE
@M02034:409:000000000-BFKT7:1:1111:20345:28250 1:N:0:32
AAAGTCGAGGTGCCTAAAGTGGCAACCCAGACTGCGATGGGGGTTGGTGGTGTAGAGCTTCCTGTAGCCGCATGGCGTTCGTACTTAAATATGGAACTAACCATTCCAATTTTCGCTGTCTCTTATACACATCTCCGACCCACGAGACCA
+
BBBBADABBBABGGGFCGGGGGAEGHHEFHHFGHHGGGEGHGGGGFGGGGFFHHHGHHHHHHHHHGHHFFGGGGHHGEEGGGHHHHFFHHGHHHGGHHEFHHHHHHHGHHHHHHGGGGGGHHHHHHGHHHFEFHHGGDGCCHGGGGGGGH
@M02034:409:000000000-BFKT7:1:1111:16482:28255 1:N:0:32
AAAGTCGAGGTGCCTAAAGTGGCAACCCAGACTATTCAGGCGGATGGTGGTGCAGAGCTTCCTGTAGC
+
AAA?3B3A?D>AEGBFCGD6FBFBFEAACEDFFFDGGDGGGGC0AAEAFEAF33D51FFB5B5F5555
@M02034:409:000000000-BFKT7:1:1111:11088:28260 1:N:0:32
AAAGTCGAGGTGCCTAAAGTGGCAACCCAGACTCCGCCTCATGTTGGTGGTGTAGAGCTTCCTGTAGCCGCATGGCGTTCGTACTTAAATATGGAACTAACCATTCCAATTTTCGCTGTCTCTTATACACATCTCCGAGCCCACGAGACC
+
A?AAAFBBBBAAGGGGGGGGGFFFHHFGGDGGHGHGCEEGHHFHHHGEFD1BFFFBGFHHHEHFGHFGHGECEGHHGGGFG>FHHHHGHGGHHD3GHHHHHHHHHHHEFGDGHFGGGG?BEBFGFHHGGHHHHGHEEB@DGFHGGGCCGF
@M02034:409:000000000-BFKT7:1:1111:18713:28262 1:N:0:32
AAAGTCGAGGTGCCTAAAGTGGCAACCCAGACTACTAAGGAGGTTGGTGGTGTAGAGCTTCCTGGAGCCGCATGGCGTTCGTACTTAAATATGGAACTAACCATTCCAATTTTCGCTGTCTCTTATACACATCTCCGAGCCCACGAGAC
+
AAAAAFBADDBAGGFDGGGFGFGHHGAEGHHGHFCFH5BE3BFE2FFFE?EFADFBGFEG5FGH32B2AEE@E>G1/BEEEAG1FGHHHFGHGE33FFGHC03B34B44FFHHFCEEF?3?FBF?FH3D2GHGBD2?/@/@/CC//<CA
@M02034:409:000000000-BFKT7:1:1111:18283:28263 1:N:0:32
AAAGTCGAGGTGCCTAAAGTGGCAACCCAGACTACGCAGAGGGTTGGTGGTGTAGAGCTTCCTGTAGCCGCATGGCGTTCGTACTTAAATATGGAACTAACCATTCCAATTTTCGCTGTCTCTTATACACATCTCCGAGCCCACGAGACC
+
>>AA>BAAAA>AGGBDEGDFFGFHHHFFGHHGHHFDEEGGHGE2BAEEFDAFABGHFHBGHHFFGFGHHGGGGDFGG1EFGECGHHHH344?FGHBCBEFFGFH34FGHHGFHH/EFG/FGFEFDGFGGCD2FFHHG@/</<CF@C<E?E
@M02034:409:000000000-BFKT7:1:1111:13367:28274 1:N:0:32
AAAGTCGAGGTGCCTAAAGTGGCAACCCAGACTGATGGGATTGTTGGTGGTGTAGAGCTTCCTGTAGCCGCATGGCGTTCGTACTTAAATATGGAACTAACCATTCCAATTTTCGCTGTCTCTTATACACATCTCCGAGCCCACGAGACC
+
AAAA1@AADDAAFGGBGBGGGGAGHHHGFHAEFH1FGHGFGHHHHHGGEGEFGFHEGHHHFFHHFGHHFEEEECHFGGGGGGGEGHBGBGGHHG11FH1@FFDCGHHHGHHHHFEEGGEHHHGEGH2>2<GFG1BGACGCG/GFG?@C/?
@M02034:409:000000000-BFKT7:1:1111:14804:28277 1:N:0:32
AAAGTCGAGGTGCCTAAAGTGGCAACCCAGAGGGTTGGTGGTGTAGAGCTTCCTGAAGCCGCATG
+
AAAA>FABD@>>FGGFGGFFGFGHGHHGGHA2F2AB22ECE2BA3F5G53F5A5B53A31AA01B
@M02034:409:000000000-BFKT7:1:1111:18275:28280 1:N:0:32
AAAGTCGAGGTGCCTAAAGTGGCAACCCAGACTACGCAGAGGGTTGGTGGTGTAGAGCTTCCTGTAGCCGCATGGCGTTCGTACTTAAATATGGAACTAACCATTCCAATTTTCGCTGTCTCTTATACACATCTCCGAGCCCACGAGAC
+
AAA?>FAADD2>4E5BEFDBB4FEGCFEFEFEBB3A2AAAFDCEHGCEF?ABB3DDGH3FGGHA@DDDGFGCEEF1E1>FE?B1FFDDEDB4BFDGHBDEECGFFHEDGDGHGGG?EA?BBFGEFHH2BBF@FGFFD@@@C/GE@CCDD
@M02034:409:000000000-BFKT7:1:1111:14785:28286 1:N:0:32
AAAGTCGAGGTGCCTAAAGTGGCAACCCAGACTAATAATCAGGTTGGTGGTGTAGAGCTTCCTGTAGCCGCATGGCG
+
A?3>>D>A32>>AAEGBGEBDDAFFHH22ACABDDGFBEGHHH5BFGGEG1BAAD5D5EFFFHBBBF53AEGFEFBE
@M02034:409:000000000-BFKT7:1:1111:14375:28308 1:N:0:32
AAAGTCGAGGTGCCTAAAGTGGCAACCCAGACTGGGGGTGTGGTTGGTGGTGTAGAGCTTCCTGTAGCCGCATGGCGTTCGTACTTAAATATGGAACTAACCATTCCAATTTTCGCTGTCTCTTATACACATCTCCGAGCCCACGAGA
+
AAAA>DAADD>AFGGFFGGFGFFHGHHGGFHGHHHHGGAEAEEFFFGBFFB?BEFFHHHHHHHHFFHGHGGGGGGFE1EGFECGHHFGFHFGFHEFHHFFHHBHFHGHHHHHHGGGGGCFHFHHFFHHHHHHHHHHDFGGGGHGCDCG
@M02034:409:000000000-BFKT7:1:1111:20309:28313 1:N:0:32
AAAGTCGAGGTGCCTAAAGTGGCAACCCAGACTATTCCTCCGGATGGTG
+
BABBBFABBBAAGGGGGGGGGGGGHHHGGCEFH3DAA5F53B22A22B5
@M02034:409:000000000-BFKT7:1:1111:16231:28327 1:N:0:32
AAAGTCGAGGTGCCTAAAGTGGCAACCCAGACTGGGGGGTGTGTTGGTGGTGTAGAGCTTCCTGTAGCCGCATGGCGTTCGTACTTAAATATGGAACTAACCATTCCAATTTTCGCTGTCTCTTATACACATCTCCGAGCCCACGAGA
+
ABAA>FAADD2>FFFGGGFBFBFGHDGGGDFFHFAGEGG/EBDGHHHDFGC??<FFHHHHHHHG?DFGHDDCGDFFC<<FD<CGHFHBDGDGDF0DG0CCGHFHBGGCGHHBGHDFGD99CFFFFGBCBF9C9FBFA@?A-.EE=@=D
@M02034:409:000000000-BFKT7:1:1111:19598:28330 1:N:0:32
AAAGTCGAGGTGCCTAAAGTGGCAACCCAGACTAATGAGAAGGTTGGTGGTGTAGAGCTTCCTGTAGCCGCATGGCGTTCGTACTTAAATATGGAACTAACCATTCCAATTTTCGCTGTCTCTTATACACATCTCCGAGCCCACGAGACC
+
3AABBFBBBDAAGGGGGGGGGGGHHHHGGHHGHHHHHGHHHGGFHHGAFGABFGHHHHHHFGHHHHGHHGGGGGHGGEEFFAGHHHHGGHHHHHHHGHHHHHHHHHHFGHHHHFE?EEEGHHHHGHHHGHHHHHHGGCGGGGEGGGGGDG
@M02034:409:000000000-BFKT7:1:1111:15210:28333 1:N:0:32
AAAGTCGAGGTGCCTAAAGTGGCAACCCAGACTAATCAGAAGGTTGGTGGTGTAGAGCTTCCTGTAGCCGCATGGCGTTCGTACTTAAATATGGAACTAACCATTCCAATTTTCGCTGTCTCTTATACACATCTCCGAGCCCACGAGACC
+
AABAAF@ADD>>GGGFGGGFGFGFHHHGGHHFHHGFGHFDFHGHHHGEFGEABFFFHHFHHHHGBFDFFEGEGEFGGEEFFBFEHHHHFGFGGFBDHGHFGGFFHHHGGHHHHGGGGGEF4DGHFGBFHFFHHHFGD/<@DCFADGFDGA
@M02034:409:000000000-BFKT7:1:1111:14215:28336 1:N:0:32
AAAGTCGAGGTGCCTAAAGTGGCAACCCAGACTCAGAGGGATGTTGGTGGTGTAGAGCTTCCTGTAGCCGCATGGCGTTCGTACTTAAATATGGAACTAACCATTCCAATTTTCGCTGTCTCTTATACACATCTCCGAGCCCACGAGACC
+
AAAA>FAADD2>GGGFGFGGGFAFFHHGFFHGHHHHGHGGEHEGHHEEFGBFBDEDHHFHHHHGFGFGHGGGGGGGG?ECEBEGHHHHHHGFGFDFHFHGHHFHHFHFHHHEHHGGGG?EGFHHGHHHFHHHHHFHGFC@FFHGGFCCA<
@M02034:409:000000000-BFKT7:1:1111:11681:28343 1:N:0:32
AAAGTCGAGGTGCCTAAAGTGGCAACCCAGACTCTGTCTGGTGTTGGTGGTGTAGAGCTTCCTGTAGCCGCATGGCGTTCGTACTTAAATATGGAACTAACCATTCCAATTTTCGCTGTCTCTTATACACATCTCCGAGC
+
AABBAF?AA2A>GBFGGFGGGGFGHHCFFGAFHHHHFGGGFAFBEGGAAE1BGGHDFHHHHHHHFHHHGFCEEGHHCGGGGGFGHHDDFGEGFFEFFHDFFHFGHHHHHHFGHHGGDGDG?4BGHHHFBFFHBGFFD?/B
@M02034:409:000000000-BFKT7:1:1111:19133:28343 1:N:0:32
AAAGTCGAGGTGCCTAAAGTGGCAACCCAGACTGATCATAAGGTTGGTGGTGTAGAGCTTCCTGTAGCCGCATGGCGTTCGTACTTAAATATGGAACTAACCATTCCAATTTTCGCTGTCTCTTATACACATCTCCGAGCCCACGAGACC
+
CCCCCFCCCCCCGGGGGGGGGGGHHHHGGHHGHHHDGFHFGHHHFHCEGDGGHFHHFFHHDGHHFGHFHGG0EEFFFGGGGGHGHHHHEHHHHGFHFHGGGGFHHHHHFHHHHH??E/EGHHHHGHGGGCGHHFFGGB/@/FCF@@@D?F
@M02034:409:000000000-BFKT7:1:1111:14232:28350 1:N:0:32
AAAGTCGAGGTGCCTACAGTGGCAACCCAGACTGAGAGTGGTGGTGGTGGTGTAGAGCTTCCTGTAGCCGCATAG
+
>3AA35>AA2>>AFEEAB4B5FCGHGGFGAFGH3BC5B352DF22BEAA1AC13B55F3EFFBGB5GFFFE0E1B
@M02034:409:000000000-BFKT7:1:1111:12891:28351 1:N:0:32
AAAGTCGAGGTGCCTAAAGTGGCAACCCAGACTAATAAGCAGGTTGGTGGTGTAGAGCTTCCTGTAGCCGCATGGCGTTCGTACTTAAATATGGAACTAACCATTCCAATTTTCGCTGTCTCTTATACACATCTCCGAGCCCACGAGACC
+
BBBBBFBBBBAAGGGGGGGGGGGHHHHGGHHGHFDA5GG3FGGFGHGGGGAFFGHHGFHHHHHHGHHHHGGGGGHHGEGGGGHHHHHFFHFHHHBGGHHHHHGHHHHHGHHHHHGGGGGGHHHHHHHHFHHHHHHFGGGGGGHGGCGAG?
@M02034:409:000000000-BFKT7:1:1111:17724:28355 1:N:0:32
AAAGTCGAGGTGCCTAAAGTGGCAACCCAGACTAATATGGCGGTTGGGGGGG
+
AAAA>DABDB>AGGGGFGFGGFGHHHHGGHHGHFGGFAGHHGG00AA0AE/;
@M02034:409:000000000-BFKT7:1:1111:18651:28370 1:N:0:32
AAAGTCGAGGTGCCTAAAGTGGCAACCCAGACTAATCATAAGGTTGGTGGTGTAGAGCTTCCTGTAGCCGCATGGCGTTCGTACTTAAATATGGAACTAACCATTCCAATTTTCGCTGTCTCTTATACACATCTCCGAGCCCACGAGAC
+
AAB@>DAADD2>4FBFFGGGGGGHFEGEGHEFBFFGHGGFFGFFGHEEFFEFBDFFHGGFHFHH5FFFGE?EGGFFE?EEEBCGEHFFGG44FDFGGEFCFGFHGHHFHHFHHEGGGGEFGFHHFHHHGHFCGGHHFCCD@FGGCCCGD
@M02034:409:000000000-BFKT7:1:1111:11132:28370 1:N:0:32
AAAGTCGAGGTGCCTAAAGTGGCAACCCAGACTGTTGGTGCTGTAGGTGGTGCTGA
+
AABAAD>AD2AABGFGGGGGGGGHHHHGGGHGHG35BAE2B3DG55BG32E133D5
@M02034:409:000000000-BFKT7:1:1111:13296:28372 1:N:0:32
AAAGTCGAGGTGCCTAAAGTGGCAACCCAGACTCAGCATAATGTTGGTGGTGTAGAGCTTCCTGTAGCCGCATGGCGTTCGTACTTAAATATGGAACTAACCATTCCAATTTTCGCTGTCTCTTATACACATCTCCGAGCCCACGAGACC
+
AB?ABFAB@D>ACGFGGGGFGFFABDFEGHDEF3GECEGEBGHGHFHFFD2BFGHDFBGHGFGEBFGFGEAEEEHGEEFFEEBGGHFBFGDFGH3F3G3FF1EFDGGFHHHHHHGEGG?3DGGHHHGGDGFFCFF1B/B>/?GECDGDD?
@M02034:409:000000000-BFKT7:1:1111:11114:28377 1:N:0:32
AAAGTCGAGGTGCCTAAAGTGGCAACCCAGACTGGGGGTGCGGTTGGTGGTGTAGAGCTTCCTGTAGCCGCATGGCGTTCGTACTTAAATATGGAACTAACCATTCCAATTTTCGCTGTCTCTTATACACATCTCCGAGCCCACGAGACC
+
A3AABFBBBB2AFGGGGGGGGFGHFHHEFFGGHHHHG?2AEEEEEEEEFFBB?FGFFHHHHHHHFHHGHGGEGGHHGGGGGEFHHHHEHHHHHHEFHHHGHHHHGHHHHHHHHHGGGGGEGHHHHHHHHHHHGHFHGGFGGEHGGCCGGG
@M02034:409:000000000-BFKT7:1:1111:16059:28395 1:N:0:32
AAAGTCGAGGTGCCTAAAGTGGCAACCCAGACTTCTTCTCATGTTGGTGGTGTAGAGCTTCCTGTAGCCGCATGGCGTTCGTACTTAAATATGGAACTAACCATTCCAATTTTCGCTGTCTCTTATACACATCTCCG
+
>>AA3BAA@2>>FGGFBEF6F4FGFEFEGFHGHHHHHFBGFGF5DDABCEAFABFHHHGCGFFH5DDGFEEEEBEG@EEFGEHHHGHHGFE4BEBBE3FGHFDF3BGGFGD?GH@A/<EG4??FGFFHEHH1CGFF<
@M02034:409:000000000-BFKT7:1:1111:16041:28402 1:N:0:32
AAAGTCGAGGTGCCTAAAGTGGCAACCCAGACTTCTTCTCATGTTGGTGGTGTAGAGCTTCCTGTAGCCGCATGGCGTTCGTACTTAAATATGGAACTAACCATTCCAATTTTCGCTGTCTCTTATACACATCTCCGAGCCCACGAGACC
+
AABA>BAADD>>BGGGGGGFFFFHHAFEFDHGHHGCEAB3F5BGHHFAFEBABEDDGFBGHGHEFFFGGEFEGEGGEBECEBFGHHHGHHFHGFBGHGHGHHHHGHHEGHHHHHGGGEE3GFHHGHHFHHHFHHHHD@@CG/F/@D@C??
@M02034:409:000000000-BFKT7:1:1111:16081:28405 1:N:0:32
AAAGTCGAGGTGCCTAAAGTGGCAACCCAGACTGAGGCGAGGGTTGGTGGTGTAGAGCTTCCTGTAGCCGCATGGCGTTCGTACTTAAATATGGAACTAACCATTCCAATTTTCGCTGTCTCTTATACACATCTCCGAGCCCACGAGACC
+
ABBA>FABDD>>FFGFGGGFGCAEFFGFGCGGHHGHGFE?EEEEGGGEFFEABDE@GGDHHHHHFFFGHGGGEEFEE?EFFEFEEFFEGFFFFFBFHFHGHFHHEGHEGHFFDFGFDD?<F2GDFFFGFFGGHFHHDCCDCFG.@DCEDC
@M02034:409:000000000-BFKT7:1:1111:16511:28418 1:N:0:32
AAAGTCGAGGTGCCTAAAGTGGCAACCCAGACTGATGGTAATGTTGGTGGTGTAGAGCTTCCTGTAGCCGCATGGCGTTCGTACTTAAATATGGAACTAACCATTCCAATTTTCGCTGTCTCTTATACACATCTCCGAGC
+
ABB@AFAADD>>BFGGGGGBFCFFHHHEGCFF3FCFGHBAGDDGHHEABEABB3D5GBAGHFHABDADBEA0?EFBE>>FE?B?FHFFGGEGFB3BFFFGGFFHDHHDEHGHGDEAF//B44B?4FD?GCF?GGFB<//>
@M02034:409:000000000-BFKT7:1:1111:15354:28507 1:N:0:32
AAAGTCGAGGTGCCTAAAGTGGCAACCCAGACT
+
>3AA>BAAD2>>FGGGGGFGDFGHGGHGGAGGF
@M02034:409:000000000-BFKT7:1:1111:14296:28520 1:N:0:32
AAAGTCGAGGTGCCTAAAGTGGCAACCCAGACTGGTGAGGAGGTTGGTGGTGTAGAGCTTCCTGTAGCCGCATGGCGTTCGTACTTAAATATGGAACTAACCATTCCAATTTTCGCTGTCTCTTATACACATCTCCGAGCCCACGAGA
+
>>AA3B>A@>>>EGGFFGFEFFGGHHHFGGHGHHHHGHGGBEGEGHGDFGFFFGGFHGHHHGFGBGGHHGGCGGBG/EEGGEFEGFFGGGHEGFDDFGDFFFGGGGHFHEHHHH<E?FEGHHHHFHDDDGHFGHHGGC@@/FHG@DDF
@M02034:409:000000000-BFKT7:1:1111:14286:28535 1:N:0:32
AAAGTCGAGGTGCCTAAAGTGGCAACCCAGACTGGTGAGGAGGTTGGTGGTGTAGAGCTTCCTGTAGCCGCATGGCGTTCGTACTTAAATATGGAACTAACCATTCCAATTTTCGCTGTCTCTTATACACATCTCCGAGCCCACGAGAC
+
AAAA>DABBD>>FGGFGGGFGFGHHGHGGEGFHHHFGHHHHEGAGHGEFGBBBFGGHHHHHHHHFGGGHFGGGFFFEBFFEEFGHHHHHHHHFHFFGHHGHHHHGHHFGHHHHHGFGFEGHHHHHHHHGHHFFGGHGGGGGAGFCFCED
@M02034:409:000000000-BFKT7:1:1111:16265:28539 1:N:0:32
AAAGTCGAGGTGCCTAAAGTGGCAACCCAGACTCTTTCGCC
+
A@@1>D1A?@>>BFDFGGGBG1F0FEHEFAG0F111DA0/B
@M02034:409:000000000-BFKT7:1:1111:14867:28541 1:N:0:32
AAAGTCGAGGTGCCTAAAGTGGCAACCCAGACTAATAATCCTGTTGGTGGTGTAGAGCTTCCTGTAGCCGCATGGCGTTCGTACTTAAATATGGAACTAACCATTCCAATTTTCGCTGTCTCTTATACACATCTCCG
+
ABCCAFABBB>AGGGGGGGFFFGHHHHGGHHGHHGHHGHF5GFHHHE2AEECB3EAE53F5GGG5AFGFEE0EDE1>1ECE1B?CGFGFDG4F33@FCGFF13FF4FB?GGHF4@/E<?BFFF4?FF4FGFCHFH2A
@M02034:409:000000000-BFKT7:1:1111:16736:28547 1:N:0:32
AAAGTCGAGGTGCCTAAAGTGGCAACCCAGACTAATAATAAGGTTGGTGGTGTAGAGCTTCCTGTAGCCGCATGGCGTTCGTACTTAAATATGGAACTAACCATTCCAATTTTCGCTGTCTCTTATACACATCTCCGAGCCCACGAGAC
+
>?AA>DAAB@2AFGFGFFFFFGGGHHHGFGEGHHGHGHHHBGH5FGF2F?EABFGGG5GFGGHHFFFHHGFCGEFH01/FF1CGEHFHHFG4BGH3F3DGGHFGGGGHFFFF?GEE?FEGBBGFHFFH322BBGHFD?/CGEFFCGGGG
@M02034:409:000000000-BFKT7:1:1111:15336:28557 1:N:0:32
AAAGTCGAGGTGCCTAAAGTGGCAACCCAGACTAATAATAATGTTGGTGGTGTAGAGCTTCCTGTAGCCGCATGGCGTTCGTACTTAAATATGGAACTAACCATTCCAATTTTCGCTGTCTCTTATACACATCTCCGAGCCCACGAGACC
+
AAAA>DAA@@>AFGGGGGGBFFFGEGHDGHHGCHHHHHHHHGGGGH2BFEEFBEDEGHHHHFHHBAFHHGGCGGGHG?FFGEFGHHFGHHF@GFBGHHFFFGFHFHHHHHHHHHGGGGEEEDGGHHHHFHFGFGHH/BCGFGGGGGGGDC
@M02034:409:000000000-BFKT7:1:1111:14496:28559 1:N:0:32
AAAGTCGAGGTGCCTAAAGTGGCAACCCAGACTACGAAGGGGGTTGGTGGTGTAGAGCTTCCTGTAGCCGCATGGCGTTCGTACTTAAATATGGAACTAACCATTCCAATTTTCGCTGTCTCTTATACACATCTCCGAG
+
>AAA>FAADD2>B4GFGFGFGFFHHCHGGEFEFD3AAAEEGCGEEGGAFEAFFFF@GGGHHFHFBFG4FE>/EEFBE1>CEEFCGFFG?G?FBFEFCFECGFDEBD3?GFGBHGG/AECBGDGHHHHHHGFGGFBG<<@
@M02034:409:000000000-BFKT7:1:1111:16726:28564 1:N:0:32
AAAGTCGAGGTGCCTAAAGTGGCAACCCAGACTAATAATAAGGTTGGTGGTGTAGAGCTTCCTGTAGCCGCATGGCGTTCGTACTTAAATATGGAACTAACCATTCCAATTTTCGCTGTCTCTTATACACATCTCCGAGCCCACGAGAC
+
AAAA>FAAD@>AFGGGFGGFGFFHGHHGGEHGHHGHHGGFGFF5FGFFFEABBDGFHHFHHHHFBDFFGEEEGEFFEBEEEEFHHGFGHHFFGHGFHBFFHHGHHHHFHFHEHHGGGF?FHBFFFHGFGHFGGHHHD@CDGFH/@@CDD
@M02034:409:000000000-BFKT7:1:1111:20014:28576 1:N:0:32
AAAGTCGAGGTGCCTAAAGTGGCAACCCAGACTAGTCATAATGTTGGTGGTGTAGAGCTTCCTGTAGCCGCATGGCGTTCGTACTTAAATATGGAACTAACCATTCCAATTTCGCTGTCTCTTATACACATCTCCGAGCCCACGAGACCA
+
BBBBBFBBBBBAGFGGFGGGGGGHHGHFEHHGHHHHHHHHFGFHGHGEGGEFGGGFGHHHHHGHHGHFHGGGEGHHGGGGFFGHHHHHGHHHHFDGHHGHHHGFHHHFFHHHG2FGG?FHHHFHFHFHEGGGHHGG?DGFE/FG/CGDGF
@M02034:409:000000000-BFKT7:1:1111:15966:28576 1:N:0:32
AAAGTCGAGGTGCCTAAAGTGGCAACCCAGACTCCTCCTGCGGTTAGTGGTGTAGAGCTTCCTGTAGCCGCATGGCGTTCGTACTTAAATATGGAACTAACCATTCCAATTTTCGCTGTCTCTTATACACATCTCCGAGCCCACGAGACC
+
AAB@>DAA@D>>BFFGGGGBEFFFEEGEGHGGBGHHHHHGFGGAEGFGHFDBBFFEHHDFHGHGBGGFHGCEGGGHGEEEFEGHHGHHBGF4FFDFHHHGHHHHBGGFFEFFFGE/EE/BFHHFHHHBDB?FGGHF/B>B/<CCCDCFGF
@M02034:409:000000000-BFKT7:1:1111:14992:28579 1:N:0:32
AAAGTCGAGGTGCCTAAAGTGGCAACCCAGACTAAGTCGGCGGTTGGTGGTGTAGAGCTTCCTGTAGCCGCATGGCGTTCGTACTTAAATATGGAACTAACCATTCCAATTTTCGCTGTCTCTTATACACATCTCCGAGCCCACGAGACC
+
AABBAFAADD>AGGGGGGFBDFFHGHHGGFHGHGHHDAEEEEFAEFGEFGEEBEFFFGGGGFHG3@DFGAEEEGFBE?EGFEF/FHFHFFFGGFBD3GEG3GBGHHHGGFGFHHGFGGCDHBDHHHHGHHHHHHGEA@@CCFHGGGGD?<
@M02034:409:000000000-BFKT7:1:1111:16065:28601 1:N:0:32
AAAGTCGAGGTGCCTAAAGTGGCAACCCAGACTGCTCGGCATGATG
+
AAAA>FAADD>AGGGGGGGFGCFECFGFFHHGH3AD5BE22A235A
@M02034:409:000000000-BFKT7:1:1111:12754:28620 1:N:0:32
AAAGTCGAGGTGCCTAAAGTGGCAACCCAGACTAGGAGTGAGGTTGGTGGTGTAGAGCTTCCTGTAGCCGCATGGCGTTCGTACTTAAATATGGAACTAACCATTCCAATTTTCGCTGTCTCTTATACACATCTCCGAGCCCACGAGACC
+
CCCCCFCCCCAAGGGGGGGGGGGHHHHGGGFFGGHFFGHHHHGHHHGEFEEFGBGEFDEGGGHGBFFGGFE0EFG1EEEFF?EGHHGFBGHBFB3BGGHHGFGGHGHBFHHHHDEEE?<B?4DFFDGGGCGGHGHGD?DGFCFFDCFG/?
@M02034:409:000000000-BFKT7:1:1111:11703:28626 1:N:0:32
AAAGTCGAGGTGCCTAAAGTGGCAACCCAGACTTCGCAGGTGGTTGGTGGTGTAGAGCTTCCTGTAGCCGCATGGCGTTCGTACTTAAATATGGAACTAACCATTCCAATTTTCGCTGTCTCTTATACACATCTCCGAGCCCACGAGACC
+
CCCCCFBCCCBBGGGGGGGGGGGHHHHGGHHGHGFFGGGGBFFEF?GGEGEFGHHGFHHHFHHGFGGHHGGEGEHHGGGGGGGHHHFHHHHHFFFFGHHGFGFHHGHGHHHHHGGGGGGFHHHHHHFHFFHHHHHHGCDGGEHGGDGDDG
@M02034:409:000000000-BFKT7:1:1111:17148:28627 1:N:0:32
AAAGTCGAGGTGCCTAAAGTGGCAACCCAGACTACGCATAATGTTG
+
AABB>BAAD?>>GGGGGGGAA4FFGGGGGFHGFG3BA2BE5AF555
@M02034:409:000000000-BFKT7:1:1111:17943:28631 1:N:0:32
AAAGTCGAGGTGCCTAAAGTGGCAACCCAGACTCAGAATAATGTTGGTGGTGTAGAGCTTCCTGTAGCCGCATGGCGTTCGTACTTAAATATGGAACTAACCATTCCAATTTTCGCTGTCTCTTATACACATCCCGAGCCCACGAGACCA
+
AABB>DAADD>AGGGGGGGGFFGHHHHGGHHGHFGHHGHFFDGGFHHEFGAFBEGGHHGHHHHHADGGFFGEGGEFE?EFGEFAGGHHGHHGGHDDG@FFHFBGFHHBGGHHHGGGEE?FHEGHHHHHGHFGBBFD??@DGHE@</?/??
@M02034:409:000000000-BFKT7:1:1111:19912:28634 1:N:0:32
AAAGTCGAGGTGCCTAAAGTGGCAACCCAGACTCTTGCTCCGGTTGGTGGTGTAGAGCTTCCTGTAGCCGCATGGCGTTCGTACTTAAATATGGAACTAACCATTCCAATTTTCGCTGTCTCTTATACACATCTCCGAGCCCACGAGACC
+
BABBBDABBB?AGGGFGGGGGGGHHGHGGHCFHHHHHHHHHGFEEGABFEAAFEHBGGGHFFGHHHHHHGGCFGHAFEEGG?CFGHHGFHHHHHBDGGHHGFFGGGGFFHHHHHEGG?EGHHFHHHFHHFHGHHFFGC@CGGEGGGGDAC
@M02034:409:000000000-BFKT7:1:1111:17130:28641 1:N:0:32
AAAGTCGAGGTGCCTAAAGTGGCAACCCAGACTACGCATAATGTTGGTGGTGTAGAGCTTCCTGTAGCCGCATGGCGTTCGTACTTAAATATGGAACTAACCATTCCAATTTTCGCTGTCTCTTATACACATCTCCGAGCCCACGAGACC
+
AAAA3DAADD2>FFGFFGFFGCGHFFGGGGHGHHEEEEEAGGFGHHGFFGBABEGFHHHHHHHEBFFGHEEEGFGFG>EFAFHHHHGGHHHFFFEFEGGHHHFHHHBFFGFHHHGGGGEGFEGHFBGGFGFBFFHHA@C@<FGGGGCDA<
@M02034:409:000000000-BFKT7:1:1111:14515:28657 1:N:0:32
AAAGTCGAGGTGCCTAAAGTGGCAACCCAGACTACTAATAGTGATGGTGGTGCAGAGCTTCCTGTAGC
+
AABB>FAAD@>AGGGGGGGFFFGGHGHGGGHGHDBF55F5FF55D53B52E233B513A35B5BA555
@M02034:409:000000000-BFKT7:1:1111:18729:28665 1:N:0:32
AAAGTCGAGGTGCCTAAAGTGGCAACCCAGACTAAGAATAATGTTGGTGGTGTAGAGCTTCCTGTAGCCGCATGGCGTTCGTACTTAAATATGGAACTAACCATTCCAATTTTCGCTGTCTCTTATACACATCTCCGAGCCCACGAG
+
AAABBFCCCCBCGGGGGGGGGGGHHHHGFGHFHHHGFDGHFGHHHHHAFEBFAEGDGFGHGHHHGHGAFEE?EGF1>BEAEECHHHHHHHFFGH33FGGHBF3FDDFBFGHHHEG/EEEBGHHHFFF4BFGHHFF2C/<?<FGAB@F
@M02034:409:000000000-BFKT7:1:1111:13505:28678 1:N:0:32
AAAGTCGAGGTGCCTAAAGTGGCAACCCAGACTAGGAATCGTGTTGGTGGTGTAGAGCTTCCTGTAGCCGCATGGCGTTCGTACTTAAATATGGAACTAACCATTCCAATTTTCGCTGTCTCTTATACACATCTCCGAGCCCACGAGACC
+
BBBBBFBBBBAAGGGGGGGGGGGHHHHGGHHGHH3BGH33A2BFGHHGGGBFFGHHGHHHHHHHGHHGHEFGGGHHGGGGGGHHHHHHDGFGGGGFHHHHHHHHGHHFFHHHHHGGGGGFHHHHHHFGFHFHHGHHGCCGGGHGGGF?DE
@M02034:409:000000000-BFKT7:1:1111:18788:28697 1:N:0:32
AAAGTCGAGGTGCCTAAAGTGGCAACCCAGACTGGGACGAATGTTGGTGGTGTAGAGCTTCCTGTAGCCGCATGGCGTTCGTACTTAAATATGGAACTAACCATTCCAATTTTCGCTGTCTCTTATACACATCTCCGAGCCCACGAGACC
+
BBBBBFBBBDBBFGGGGGGGGGGHHHHGGHHGHHGHHHGGEHHHHHHGFGEFHHHGHHHHHHHHFHHGHGGEFGHHGGGGGGEHHHGF3FFHHHGFFHGGHHFHHHFHHHHHHHGDGGGFHGHHHHFFFCFHHHFFF/BCCGHGGGF?DE
@M02034:409:000000000-BFKT7:1:1111:12739:28704 1:N:0:32
AAAGTCGAGGTGCCTAAAGTGGCAACCCAGACTAGTATTGGGGTTGGTGGTGTAGAGCTTCCTGTAGCCGCATGGCGTTCGTACTTAAATATGGAACTAACCATTCCAATTTTCGCTGTCTCTTATACACATCTCCGAGCCCACGAGACC
+
BBAABFBBBBBBFGGGGGGGGGGHHHHGGHGGHHHHHHHGHGGBEGGAFEEFHHHFHHHHHHHFFGHHHEEEGGHHGGGGGGGHHHHFFHFHHHGGFHGGFGFHHHGFHHHHHHGGGGGFHHGHHHFHFFHHBGGHG/BCGGHGGGGGGG
@M02034:409:000000000-BFKT7:1:1111:16553:28708 1:N:0:32
AAAGTCGAGGTGCCTAAAGTGGCAACCCAGACTTCGAATGGGGTTGGTGGTGTAGAGCTTCCTGTAGCCGCATGGCGTTCGTACTTAAATATGGAACTAACCATTCCAATTTTCGCTGTCTCTTATACACATCTCCGAGCCCACGAGAC
+
BBBBAFABBBAAGGGGGGGFGCFHHHHGGGHGHFGFACGGHHGEEEGEEFBE13FBGF3FFGHG55A5BEFCGEA1E1>?EEBCGGHHBHGF@B33BFGH3F3F3BG4BGDFGFEEGD<BBDGGFFHGHGG2GGHGA@?CB/?=/@CAD
@M02034:409:000000000-BFKT7:1:1111:13381:28712 1:N:0:32
GAAGTCGAGGTGCCTAAAGTGGCAACCCAGACTTCTGATGCGGTTGGTGGTGTAGAGCTTCCTGTAGCCGCATGGCGTTCGTACTTAAATATGGAACTAACCATTCCAATTTTCGCTGTCTCTTATACACATCTCCGAGCCCACGAGACC
+
AAABBFBBDBABFGGGGGGGGGFHHHHGGHDFHGHHHHHGHF?FFGGEFGEFHFHGHHHHHHHHGGHHHEEEFGHHGFGFFFGHHHGGHHBGGGBEFGBBGAFHFHHBHHHHHGGEGGGFHHHGHHGG3CHHGGBDF/B/@?GEC@DD<F
@M02034:409:000000000-BFKT7:1:1111:12230:28716 1:N:0:32
AAAGTCGAGGTGCCTAAAGTGGCAACCCAGACTTCTCCGTCGGTTGGTGGTGTAGAGCTTCCTGTAGCCGCATGGCGTTCGTACTTAAATATGGAACTAACCATTCCAATTTTCGCTGTCTCTTATACACATCTCCG
+
AAABBFABBBBBGGGG4GGGDGGHHHGEFHHGHHCGHHEBEEFEGGGECFEFHEHHGGHHFFHFBFGGFEE0EFHFEFGGGEFGGHGEFHFHGFBDBGFBGHFHHFDBHHFHHFEADGGGHHHFHHFHBCGGCF@2C
@M02034:409:000000000-BFKT7:1:1111:17047:28745 1:N:0:32
AAAGTCGAGGTGCCTAAAGTGGCAACCCAGACTACTGGTAGGGTTGGTGGTGTAGAGCTTCCTGTAGCCGCATGGCGTTCGTACTTAAATATGGAACTAACCATTCCAATTTTCGCTGTCTCTTATACACATCTCCGAGCCCACGAGAC
+
BBBBABAABDAAGGGGGGGGGGGHHHHGGHHGHGFGHHFFGFGHFFCEF?FFF3F5FFGCDGHGAAA5EEG0EDG1>?EGEECGFHGHFHHFGF33FGHH303F3?GEFHHHF4<EEE/BBHGFBDFFGEFGGHH2D@@DCCGG@@@DA
@M02034:409:000000000-BFKT7:1:1111:17331:28753 1:N:0:32
AAAGTCGAGGTGCCTAAAGTGGCAACCCAGACTAATAATCTTGTTGGTGGTGTAGAGCTTCCTGTAGCTGCATGGCGTTCGTACTTAAATATGGAACTAACCATTCCAATTTTCGCTGTCTCTTATACACATCTCCGAGCCCACGAGA
+
BBBABFBBBBABGGGGGGGGGFGHHHHEFFGGHGFGFBGFFHHHHFFAEEEFF3D5DDDG5GHFF5DD5BEAGGG1>B@FEE2FFHHHBFHFGG33B@GHB13BDFHB4FFGF4EEFF>BDGGE4DGBGFFFGHHED?CGGCC/B?/?
@M02034:409:000000000-BFKT7:1:1111:15251:28760 1:N:0:32
AAAGTCGAGGTGCCTAAAGTGGCAACCCAGACTCATCATCAGGTTGGTGGTGTAGAGCTTCCTGTAGCCGCATGGCGTTCGTACTTAAATATGGAACTAACCATTCCAATTTTCGCTGTCTCTTATACACATCTCCGAGCCCACGAGACC
+
ABAAAB>ADDBAFGGGGGGFGGFBGHHFF2BFHHGHFDGHH3AGFGGGF2EFFGHGEEHHGHHGGFHFF1EEE?F10?EF1E?GGHFFDGGHBE33FFHGCF3FFFFGFFHHH4/?E/EFFHHHGGGFGC2CFHHH</BCFAEG?@??EF
@M02034:409:000000000-BFKT7:1:1111:17053:28762 1:N:0:32
AAAGTCGAGGTGCCTAAAGTGGCAACCCAGACTACTGGTAGGGTTGGTGGTGTTGAG
+
BBBABFABBBAAGGGGGGGGGFGHHHHGFHGGH3BFHHG5GFFHA22B11E111B5A
@M02034:409:000000000-BFKT7:1:1111:14447:28773 1:N:0:32
AAAGTCGAGGTGCCTAAAGTGGCAACCCAGACTGGGGCGGGGGTTGGTGGTGTAGAGCTTCCTGTAGCCGCATGGCGTTCGTTCTTAAATATGGTACTAA
+
ABAAADABDDAAGGGGGGGGGGGFCHHEFHFGHGHGCAEGGGGEF?FFEEE??2F2FDDF2FGBFBD22?B>CDF0/?@FA<0<<FF1<F=11G11==DH
@M02034:409:000000000-BFKT7:1:1111:13496:28773 1:N:0:32
AAAGTCGAGGTGCCTAAAGTGGCAACCCAGACTGAGGGGGGGGTTGGTGGTGTAGAGCTTCCTGTAGCCGCATGGCGTTCGTACTTAAATATGGAACTAACCATTCCAATTTTCGCTGTCTCTTATACACATCTCCGAG
+
>A1AAFAA1AA11GGBCDGGGGGFFFFAFH0FFF1GGGGCCC<@@@@FFFBEFFFEBFFFFFFFFBFBFF@-AFFE@F@EFFFFFFBBFF;FFF99BF/BBFFFFFBBFFFFFB@BBFFBFEFFFFFF/9:FFF:9A-9
@M02034:409:000000000-BFKT7:1:1111:15249:28777 1:N:0:32
AAAGTCGAGGTGCCTAAAGTGGCAACCCAGACTCATCATCAGGTTGGTGGTGTAGAGCTTCCTGTAGCCGCATGGCGTTCGTACTTAAATATGGAACTAACCATTCCAATTTTCGCTGTCTCTTATACACATCTCCGAGCCCACGAGACC
+
AAAABDABBBABGGGGGGFGGGGHHHH2FFGGHGBGGHHHHHCHHHGGGGGFFEGFGDGHHHHHGGHFFEEEEGHAEEEFFFEGFGFGFGFGHGEEHHHHFFHGHGHFHHHHHFEGGGFGHHHHHGHF2FGGFGHFGDGGCFEGGCCDAC
@M02034:409:000000000-BFKT7:1:1111:14778:28791 1:N:0:32
AAAGTCGAGGTGCCTAAAGTGGCAACCCAGACTCGGCGGGAGGTTGGTGGTGTAGAGCTTCCTGTAGCCGCATGGCGTTCGTACTTAAATATGGAACTAACCATTCCAATTTTCGCTGTCTCTTATACACATCTCCGAGCCCACGAGACC
+
BBBBBFABBBABGGGGGGGGGGGHFHHEFHGGHHGGGGGGEFGEGFGGGGEFGFHBHFHHFHHHGDFFFEE@EGG0@<EEFECFFHFGGH2GGH22GGHGB02FHGFFFHHHHEFFGG/1FGGH1GGFDGHFHDFFA@DFCGAC@-CADC
@M02034:409:000000000-BFKT7:1:1111:16039:28813 1:N:0:32
AAAGTCGAGGTGCCTAAAGTGGCAACCCAGACTTGTTGTGGTGTTGGTGGTGTAGAGCTTCCTGTAGCCGCATGGCGTTCGTACTTAAATATGGAACTAACCATTCCAATTTTCGCTGTCTCTTATACACATCTCCGAGCCCACGAGAC
+
BBABBFAADBABFGGGGGGGGFGFFHHEFHCGHFFHFFHGGFGHGHFGGGGGHHHFHHHHGFHHHFHEFFE@EGHA?EFGGGFFHHHBFHGHHH33GHHGC??FDFFGFGHHHHGGGGFBEFHHFHHFGCGHHBGDF@?CBFEGGCGDD
@M02034:409:000000000-BFKT7:1:1111:18010:28836 1:N:0:32
AAAGTCGAGGTGCCTAAAGTGGCAACCCAGACTAATAAGAATGTTGGTGGTGTAGAGCTTCCTGTAGCCGCATGGCGTTCGTACTTAAATATGGAACTAACCATTCCAATTTTCGCTGTCTCTTATACACATCTCCGAGCCCACGAGAC
+
AA1>A@>A@DAAFGGGGGGGGFGBGGGAFEEGHHGBDBFAAGFHHFGEFCEFHDE2DAFHHFHHGGGFGEGEEFH0EBEFFEEHGHHHHHEGHF1@GGHHCE@FGFHDGHGHHFEGGFEFGHHGGGHFHGHHHHHEF/CCGGEGGCC?C
@M02034:409:000000000-BFKT7:1:1112:19414:1938 1:N:0:32
TAAGTCGAGGTGCCTAAAGTGGCAACCCAGACTAAGCATAATGTTG
+
1>AAAFAA11>>CFFFGGGGGGGBHGHGCHGGGFHH0FGB1D2BFD
@M02034:409:000000000-BFKT7:1:1112:17484:1999 1:N:0:32
AAAGTCGAGGTGCCTAAAGTGGCAACCCAGACTACTGTTCCTTTTGGGTTTGTAGCACTTGCTGTGTCCGCATGGCGTTCGTACGTAAATATGGAACTAACCTTTCCAATTTTCGCTGTCTCTTATACACATCTCCGAGCCCACGAGACC
+
BABBCFBBDB>AGGGGGGGGGGGHHHHGGHHGHHHHHHF55DBDFFED2FEEGHHG53BF3D5BD3DDFEEEE1G1>BFGG1BB/2BBGHHHH3@FGHHGHH3BG3BFHHHHHHGGGGGHHGHHGHGHFHHHHHHHGCFGGGHGGGGEGF
@M02034:409:000000000-BFKT7:1:1112:12985:2022 1:N:0:32
AAAGTCGAGGTGCCTAAAGTGGCAACCCAGACTACGC
+
BBBBBFBA3DABGGGGGGGGFBFGGGHGGHHGHHH2E
@M02034:409:000000000-BFKT7:1:1112:12461:2046 1:N:0:32
AAAGTCGAGGTGCCTAAAGTGGCAACCCAGCCTCAGCATGGTGTTGGTC
+
ABB@ADAABBABGGGGGGGGGGGHHHGGGH2FHHG33B53BGFGEG225
@M02034:409:000000000-BFKT7:1:1112:14792:2070 1:N:0:32
AAAGTCGAGGTGCCTAAAGTGGCAACCCAGACTCAGGGTGGGGTTGGTGGTGTAGAGCTTCCTGTAGCCGCATGGCGTTCGTACTTAAATATGGAACTAACCATTCCAATTTTCGCTGTCTCTTATACACATCTCCGAGCCCACG
+
A?AB>DA>A>>>FBGF4BGBBFBBGABBBBFFEGHGB2C22A?BAA01AEEFADGGGBFGDFG5FDDDFEE>EEGF/?EFGEFHFB4BBBBBFDFGGG3??BDBB?BBFGFHHHGFGGDHHHHHFFDF222@FGHBE?//CFA/?
@M02034:409:000000000-BFKT7:1:1112:15539:2075 1:N:0:32
AAAGTCGAGGTGCCTAAAGTGGCAACCCAGACTCCTCATAAGGTTGGTGGTGTAGCACTTCCTGTATCCGCATGGCGTTCGTACTTAAATATGGAACTAACCATTCCAATTTTCGCTGTCTCTTATACACATCTCCGAGCCCACGAGACC
+
>1>>AF1A>A>1CFGGGGGG1BBGFGHGGHHGHHHHHHGBAABDF0AB//BFGDD22BFGHHHFF22DDFAAEEGHGEGGGFBG/BBFEFFHHFGHFF1FBG1FFHGHBFHHHHECEEEGHHGHDFGHGHHEHGGHGGGGGFGGCCC/A<
@M02034:409:000000000-BFKT7:1:1112:11535:2096 1:N:0:32
AAAGTCGAGGTGCCTAAAGTGGCAACCCAGACTCAGTCTCATTTTTGTTTTGTAGCACTTCCTGTATCCGCATGGCGTTCGTAC
+
B?BCCFCCBB>AGGGGFGGGGCGHHHHGGDAFHHHHHF555DDDD5ABAF2BBFGF53BG3B5B55BAFF1AA1F1EBEF?12?
@M02034:409:000000000-BFKT7:1:1112:11847:2112 1:N:0:32
AAAGTCGAGGTGCCTAAAGTGGCAACCCAGCCTCATCATGGTGTTGTGTTTGTAGCAGTTGCAGT
+
>1AA>DA>D1A>F1FA1F1GEGGHHGBBBBBA0F1D1A211BBBEE0A0BBE022E21DF1A11A
@M02034:409:000000000-BFKT7:1:1112:20332:2120 1:N:0:32
AAAGTCGAGGTGCCTAAAGTGGCAACCCAGCCTAGTGATCTTTTTGGGTTTGTAGCACTTGCTGTATCCGCATGGCGTTCGAACTTAAATATGGAACTAACCTTTCCAATTTTCGCTGTCTCTTATACACATCTCCGAGCCCACGAGACC
+
AA3AAFABBB2AFGGGGGGGGGFCHHHGGH2FGGHHHFFDF55DFEE?2AEEBFHF53BE3D5BF5BABECEEEF1>BEFF1?B143B@F4@F3B@BG3G3?3BF3BF4BGHHGEEFDE?FGFHDGGFDGHHGFFF//B?CGHGGGGGGF
@M02034:409:000000000-BFKT7:1:1112:17844:2122 1:N:0:32
AAAGTCGAGGTGCCTAAAGTGGCAACCCAGACTCAGCA
+
B?BABFBBBBABGGGGGGGGFGGHHHHGGHHGHFF335
@M02034:409:000000000-BFKT7:1:1112:14451:2125 1:N:0:32
ACAGTAGAGGGGACTAAAGTTGCAACCAAGGCTAGTCACAAGTTTTGTTGCGTAGCTCTTCCTGTATCCGTATGGCGTTCGTACGTCAATCTGGAACTCACCAGTCCAATTTTCGCTGTCTCTTATACACATCTCCGAGCCCACGAGACC
+
1>1>>3BBBB1>1AFGGFGGF3DA3BB0BB0BBGGB1G1BF0DDDDBFC01ABAEBDGGGHGGBFGFGHG/BFFHH@BEFEBFH/BBFGHHHHEHHHHFGHAH0BGGFHHHHHGGGEEFHHHHHHHHHFHFBGFHEACGGGFHECGGGGF
@M02034:409:000000000-BFKT7:1:1112:12643:2131 1:N:0:32
AAAGTCGATGTGACTAAAGTTGCCACCCAGCCTTCTTCGTGGGTTTG
+
AAAAAFAA1BBD3BB3GGGGFBDFG1BBB00ABBBF1ABBFE/AF/A
@M02034:409:000000000-BFKT7:1:1112:17509:2138 1:N:0:32
AAAGTCGAGGTGCCTAAAGTGGCAACCCAGACTCAGACGGGTGTTGGGTTTGTAGCAGTTGCAGTGTGCGCATGGTGTTCGAA
+
AAABBFBBBBAAGFGGGGBGGGGHHHHGEGDFFGGH33A22AAA111AAABE2EG553DD5D33B355DBE>F1?33?>4E1B
@M02034:409:000000000-BFKT7:1:1112:17512:2160 1:N:0:32
AAAGTCGAGGTGCCTAAAGTGGCAACCCAGACTCAGCCTCCGGTTGGTGGTGTAGAGCTTCCTGTAGCCGCATGGCGTTCGTACTTAAATATGGAACTAACCATTCCAATTTTCGCTGTCTCTTATACACATCTCCGAGCCCACGAGACC
+
BBBBBFBBBBBBGGGGGGGGGGAFHHGEGHHGCHHH3BGHHEEAEEAAAEBFBFHHHGFHFHHHGGGGGGG?EGHHGE@FG1FGFB@FGFHHHHGEGFDGGHFF?FFF4GFHHFFDCF/2HFFGBHGHDGFBFHHEB@GGGA//C<ADGF
@M02034:409:000000000-BFKT7:1:1112:11835:2164 1:N:0:32
AAAGTCGAGGTGCCTAAAGTTGCAACCCAGACTTCTTCTCCTTTT
+
1>1AAFAA>>1>1BFABGGG33DADGFEFGA0GDADFFF1F112A
@M02034:409:000000000-BFKT7:1:1112:19865:2189 1:N:0:32
AAAGTCGAGGTGCCTAAAGTGGCAACCCAGACTGCGGTTGCTGTTTGGTTTGTAGCAGTTGCTGTGTCCGCATGGTGTTCGAACTTAAATATGGAACTAACCTTTGCAATTTTCGCTGTCTCTTATACACATCTCCGAGCCCACGAGACC
+
BBBBBFBBBDAAGGGGFGGGGGGHHHHGGHHGHHHGGAAA2BBDGDGFAGGEFGHH53DF5D3BB3DDFFGGG1B5BBEGF1BB14BBGHDHH3BBBGGHF13BF33?BHHHHGGGGGGHHHHHHHHHFHGHFHGGGG/CFGHFGDC/AC
@M02034:409:000000000-BFKT7:1:1112:16569:2190 1:N:0:32
AAAGTCGAGGTGCCTAAAGTGGCAACCCAGACTCAGCAGGGTGTTGGGCTTGTAGCAGTTGCTGTGTCCGCATGGT
+
A?ABAFBBDDAABFGGGGGFGBFFGGHFFHFFG333ABF222BA2F201GGAAADA53D55D3AD3B55A>0E115
@M02034:409:000000000-BFKT7:1:1112:19140:2248 1:N:0:32
AAAGTCGAGGTGCCTCAAGTGGCAACCCAGACTAAGCATGGTGTTTGGCTTGTAGCAGTTGCAGTGTCCGCATGGTTTTCGAACGAAAATATGAAACTAATCTTTGCAATTTTCGCTGTCTCTTATACACATCTCCGAGCCCACGAGAC
+
>1A11BA>ADAAGFG1B1BGGGEGFHFEFHGGHHGCBBGF0FGBB0BB1BFEA1FA21DD1A11B1D21BEAE/BB10?D@/BB//??/1FFG22@1B1B1BBB211B1BGEGGE?/AEBGEFFFFF22<<FFFG1?BC/@</FB?@?A
@M02034:409:000000000-BFKT7:1:1112:19126:2263 1:N:0:32
AAAGTCGAGGTGCCTAAAGTGGCAACCCAGACTAAGCATGGTGTTGGGGTTGTAGCAGTTGCATT
+
A3AA>BA>A>>4BBGB4BGFAFFGHFFEFGHGHCEGG55A2FG22AFF0BEABDF553DA5D35D
@M02034:409:000000000-BFKT7:1:1112:14029:2264 1:N:0:32
AAAGTCGAGGTGCCTAAAGTGGCAACCCAGACTGCTCGTCATTTTGGTGTTGTAGCGCTTCCTGTATCCGCATGGCGTTCGTACTTAAATATGGAACTCACCATTCCAATTTTCGCTGTCTCTTATACACATCTCCGAGCCCACGAGACC
+
A3>>AFAABD>AFFGGFGGGFGGHCHFEFGAFHHGHFEEEF25DE5A2A1ABBAF5A0FE1GBBB55DD?10B1B1>BEFE1BG144B3F4BBFD3BF3?BC3BB4FDFGGHHFE?EA?BBBFGBGFGFCD22FGBG?D?CEHGDC??AC
@M02034:409:000000000-BFKT7:1:1112:14045:2272 1:N:0:32
AAAGTCGAGGTGCCTAAAGTGGCAACCCAGACTGCTCGTCATTTTGTGTTTGTAGCAGTTGCATTGTCCGCATGGTGTTCGAACTAAAATATGAAACTAACCTTTGCAATTTTCGCTGTCTCTTATACACATCTCCGAGCCCACGAGACC
+
AAABAFAABBBBGGCFCGFGFGFGH4BEBGHGHHHGBEEEFFBADB2BBBFFBFHG53DD5D3AA35DDAAEE1B551BB?1BB13BBFGGGB4BBBB3B3F3BB3BB@F@FGHGGG/EGEFHFGHHHEGBFEGFF?BDCCFHG@/>??C
@M02034:409:000000000-BFKT7:1:1112:15886:2313 1:N:0:32
AAAGTCGAGGTGCCTAAAGTGGCAACCCAGACTAGGTGTGGGGTTTGGTTTGTAGCAGTTGCAGTGTCCGCATGGTGTTCGAACGTAAATATGAAACTAACCTTTGCAATTTTCGCTGTCTCTTATACACATCTCCGAGCCCACGAGACC
+
BCCCBFCBBCCCGGGGGGGGGGGHHHHGGHHGHHHH5FGEFGGEFEFFABGEFGHF53DD5D33B3DD@BEEE1B@3BBFF1BB/1BB?DGHH4B@BFFF3F?DF3BFGHHHHHGGGGGGHHHHHHGHEGHHGHHHG@CGGGHGGGG/CC
@M02034:409:000000000-BFKT7:1:1112:14220:2347 1:N:0:32
ACAGTCGACGTGCCTAAAGTTGCAACCCAGACTACTCAGTTGGTTTGTTGTGTAGCTCTTCCTGTATCCGCATGGCGTTCGTACTTCAATCTGGAACTCACCATTCCAATTTTCGCTGTCTCTTATACACATCTCCGAGCCCACGAGACC
+
>>A>>B>>1>1>AAFGGGFG3BDADBGAFGAFHHGHFH1DFD1BF0AGFABBBDG22DGGAFGDFD2DGG/AEEHFCBEFEEHH/B1BGH1FGHFFGHBDGGHBDEFGFHHHHHGGGGGFHGGHGFHGGBFHHHHGGGGCGFHGGGCCGA
@M02034:409:000000000-BFKT7:1:1112:14901:2362 1:N:0:32
ACAGTCGATGTGCCTAAAGTTGCAACCCAGACTTCGTGTCATTTTTGTGTTGTAGCTCTTCCTGTATCCGCATGGCGTTCGTACTTCAATCTGGAACTCACCATTCCAATTTTCGCTGTCTCTTATACACATCTCCGAGCCCACGAGACC
+
>>AA>D>>1B1B3BFGGGGG3BD1DBFAFF0BFG1B0ABB2DBDDDEB0BBBFGHH21FGFHFDFFFHHEAAFEHEEFGGGEHH/BBGHH1GGHHGGH@FGHF1BBGFGHHHHHEEGGEGHHHHHHGHFFFHHHHHGCGGGGHGGGGGGF
@M02034:409:000000000-BFKT7:1:1112:15686:2389 1:N:0:32
AAAGTCGAGGTGCCTAAAGTGGCAACCCAGACTCCGCATGGTGTTGGGTTTGTAGCAGTTGCTGTGTCCGCATGGTGTTCGAACTTAAATATGAAACTAACCTTTGCAATTTTCGCTGTCTCTTATACACATCTCCGAGCCCACGAGAC
+
A3ABBFCCCCBCGGGGGGGGGGGHHHHGGHHFHHCFGGG22BBFEH1EAFEEFFHF53DF5D3BD3DDBE>>E1F5BBEFE1BB14@BFGHHH44BBGGHCG3BF3B4BGHHHEEEEAFGHHHHDHHHEGDCGGHDD?CFGAAGF/C/E
@M02034:409:000000000-BFKT7:1:1112:13011:2419 1:N:0:32
AAAGTCGAGGTGCCTAAAGTGGCAACCCAGACTGAGCGTGGTGTTGGTGGTGTAGAGCTTCCTGTAGCCGCAT
+
>3A?>BA3>>>>BFGGFFGFAFFGHFAEFGHFHB3F3EE22BFBAAAAAEEBBBGGGDFG5BA5B5DDBEF>E
@M02034:409:000000000-BFKT7:1:1112:21088:2445 1:N:0:32
AAAGTCGAGGTGCCTAAAGTGGCAACCCAGACTGGGCCTGGTGTTGGGCTTGTAGCAGTTGCTGTGTCCGCATGGTGTTCGAAC
+
BBB@BFABBBAAGGGGGGGGGGGGGHHGGHHGHGCD2FFG2BFFEHGE1BGCAAGF53DD5D35D3A5ABEEE1?55B?GA11B
@M02034:409:000000000-BFKT7:1:1112:12067:2448 1:N:0:32
AAAGTCGAGGTGCCTAAAGTGGCAACCCAGACTAAGC
+
A@BBBFBBBB>AGGGGGGGGDFGHHHHGGGGFH33AF
@M02034:409:000000000-BFKT7:1:1112:14902:2452 1:N:0:32
AAAGTCGAGGTGCCTAAAGTGGCAACCCAGCCTAGTCCTAAGGTTGGGGTTGTAGCGCTTCCTGTATCCGCATGGCGTTCGTACTTAAATATGGAACTAACCATTCCAATTTTCGCTGTCTCTTATACACATCTCCGAGCCCACGAGACC
+
>A3AAFBBDBBBGGGFGGGFGGFHHHHGGHCGHHGH5GH55ABDF2A2A1AABEGD00BE1B5BB55DF?FEE1E1>E@FG1BGGDFHHFFHH3BFFHFGGH3BE4?GFHHHHFE<?FFGHGGHHHFHFGBGCG@GGGGGGGHGGAD?GE
@M02034:409:000000000-BFKT7:1:1112:14393:2525 1:N:0:32
AAATTCGATGTGCCTAAAGTGGCCACCCAGACTACTCAT
+
>A1>AFAD3FFFBBFGFGGGEGF1BBEEFHGGHEGD1FD
@M02034:409:000000000-BFKT7:1:1112:19591:2528 1:N:0:32
AAAGTCGAGGTGCCTAAAGTGGCAACCCAGACTTCGATGGAGGTTGGTGGTGTAGAGCTTCCTGTAGCCGCATGGCGTTCGTACTTAAATATGGAACTAACCATTCCAATTTTCGCTGTCTCTTATACACATCTCCGAGCCCACGAGACC
+
BBBCAFBCCDAAGGGGFGGGGGFHHHHGGHHGHHHG2FG2BBAEGHEEFGEFHGHHHHHHHGHHGHHHHGGEEGHHGGGG1EHHGGHHFGHHHHFFFHFFGHHHHHHGFHHHHHGGGGGHHHHHHHHHFHHHGHHFDGCDGFHGGFGGF<
@M02034:409:000000000-BFKT7:1:1112:14401:2541 1:N:0:32
AAAGTCGAGGTGCCTAAAGTGGCAACCCAGACTGCGGA
+
BCCABFCBBBAACGGGGGGGGGGHHHHGGHHGHGHGCG
@M02034:409:000000000-BFKT7:1:1112:17245:2593 1:N:0:32
AAAGTCGAGGTGCCTAAAGTGGCAACCCAGCCTCAGTCTGGTGTTGGGTTTGTAGCAGTTGCAGTGTCCGCATGGTGTTCGAAC
+
>AAAAFABDBAAGGGGGGGGGGDFFHHGGH2BFGHHFFA53BBAFH2A2FEEBBFD53DD5D33B35D5BEEE1B55?BFE11B
@M02034:409:000000000-BFKT7:1:1112:17698:2597 1:N:0:32
AAAGTCGAGGTGCCTAAAGTGGCAACCCAGACTGGGCAGGTGGTTGGTGGTGTAGCGCTTCCTGTAGCCGCATGGCGTTCGTACTTAAATCTGGAACTAACCATTCCAATTTTCGCTGTCTCTTATACACATCTCCGAGCCCACGAGACC
+
BABBBF?A3AAAFGGFGGFGFGGFFFHGFGAFHHHH2GE2B3BAAEEEFEEFFGH5A0FEEFHBBDFBGB>/EEHFEEEGEEFHEH4FGH4BBGFFCH3?BGFGGFFHHHHGHEECDDBFGGGHFHHGFFHFFGHFGGG/AFHGDGGGGF
@M02034:409:000000000-BFKT7:1:1112:17914:2677 1:N:0:32
AAAGTCGAGGTGCCTAAAGTGGCAACCCAGACTAATCCTGGTTTTGGGTTTGTAGCAGTTGCTGTGTCCGCATGGCGTTCGAACCTAAATATGGAACTAACCTTTCCAATTTTCGCTGTCTCTTATACACATCTCCGAGCCCACGAGACC
+
BBAAAFBBBCAAGGFGGGGGGGFGHGGFFEEGGHHHHHD33B3BBG2EEFEBFFGF53DD553AD3BADEEEE1F1>1>FE1BB/2BBGGHHH33BFGGHHH3BB3BBGHHHHHGGGGEGFFHHFHFHFHHGFHHHDFGGGGHEC/@DDA
@M02034:409:000000000-BFKT7:1:1112:21611:2695 1:N:0:32
AAAGTCGAGGTGCCTAAAGTGGCAACCCAGACTAATAAGAATGTTGGTGGTGTAGAGCTTCCTGTAGCCGCATGGCGTTCGTACTTAAATATGGAACTAACCATTCCAATTTTCGCTGTCTCTTATACACATCTCCGAGCCCACGAGACC
+
AAABAF@BBBBBGGGGGGGFGGGHHHGGGHHGHHCGFFGEFGGFFHHEFEEFGHHBGFHHFHFGGFFHGGGEGGHFGEEGGECHGGHGFHGHHH3ECGFGGHEHHHFFHGHHHHGEGGGFGGDHEHGFFGFGFGBGGGC?DFECBBCGGF
@M02034:409:000000000-BFKT7:1:1112:16577:2719 1:N:0:32
AAAGTCGAGGTGCCTAAAGTGGCAACCCAGCCTAATCATGATGTTGGTTTTGTAGCACTTCCTGTATCCGCATGGCGTTCGTACTTCAATATGGAACTAACCATTCCAATTTTCGCTGTCTCTTATACACATCTCCGAGCCCACGAGACC
+
>3>AAFAA>A>ABFGGGGGG5GFFHHHGGHGGHHHHHH555ADGF5F2ABFBBGHH5AFG3B5BF5DFGEAEEAF1EEEGG1FG144BFH4FGFFFGH3BGH3BF@GHHHHHGHGGGGGFHFHHHHGGFHHHHGGHGGGGGGHGGFGGGG
@M02034:409:000000000-BFKT7:1:1112:21694:2746 1:N:0:32
AAAGTCGAGGTGCCTAAAGTGGCAACCCAGACTAAGAAG
+
>1>AADA>A>AAGGF111ABFGFFFABB00BAA111F1B
@M02034:409:000000000-BFKT7:1:1112:21314:2748 1:N:0:32
AAAGTCGAGGTGCCTAAAGTGGCAACCCAGACTGAGAATAAGGTTGGTGGTGTAGAGCTTCCTGTAGCCGCATGGCGTTCGTACTTAAATATGGAACTAACCATTCCAATTTTCGCTGTCTCTTATACACATTCCGAGCCCACGAGACCA
+
BBAABF3ABBBBGGGGFDGGGGGHFHHGGHHGHFFG5FGHBFHHGHEEFGEFGFGEHGHHHHHEFFHHHEEEFGHFGEEGGEFHHGDGGG4GBGBFHHFHGHFHHGHHFFHHHFE<EGE?GFGHFHHHHFHHHHHHGGGGGHGG<AAFFF
@M02034:409:000000000-BFKT7:1:1112:16352:2770 1:N:0:32
AAAGTCGAGGTGCCTAAAGTGGCAACCCAGACTCAGGAGGGTGTTGGG
+
CCCCBFBADDBBGGGGGGGGGGGGHHHGGHA23ABGHB222EFAA11A
@M02034:409:000000000-BFKT7:1:1112:16269:2780 1:N:0:32
AAAGTCGAGGTGCCTAAAGTGGCAACCCAGACTCGTCCTTTTGTTGGTGGTGTAGAGCTTCCTGTAGCCGCATGGCGTTCGTACTTAAATATGGAACTAACCATTCCAATTTTCGCTGTCTCTTATACACATCTCCGAGCCCACGAGAC
+
BBBBBFBB3DABFGGGGGGGGGGHGHHGGFGGH3BABEE55BBBGHGEFEEFGFHHHGHHHGHHFFFGFGGEFFHEF?EGGEFFGFHFGFFGHHFFGHGHFFBGHFHHFHHHHDEFGGFHHHHHGHGHFHHHHHHHGGGGGEHGCC@ED
@M02034:409:000000000-BFKT7:1:1112:16063:2795 1:N:0:32
AAAGTCGAGGTGCCTAAAGTGGCAACCCAGACTGGGAATGGTGTTGGGTTTGTAGCAGTTGC
+
ABBABFAADDAAGFGGGGGFGD2BFAFEFGEGHBF22A2B3BAAEGEE1FEEGEFB53DF55
@M02034:409:000000000-BFKT7:1:1112:9672:2796 1:N:0:32
AAAGTCGAGGTGCCTAAAGTGGCAACCCAGACTGCT
+
CCBCBFCCBBABGGGFFGFGGGGHHHHGGHHGHHGH
@M02034:409:000000000-BFKT7:1:1112:10415:2802 1:N:0:32
AAAGTCGAGGTGCCTAAAGTGGCAACCCAGACTCATAAGCCGGTTGGTGGTGTAGAGCTTCCTGTAGCCGCATGGCGTTCGTACTTAAATATGGAACTAACCATTCCAATTTTCGCTGTCTCTTATACACATCTCCGAGCCCACGAGACC
+
BBBBBFABBBAAGGGGGGGGGGGHHHGGFHHGHHHHGHGHHGGGGGEEFEAFGEFGGFHGGAGHHHHHHDEFGEHHG?FFE?BGHHFHHGHHHH3FHHHHHHHHFHHGHHHHHH@FG/CGHHHHFHHGFFFHHGGHFCGGGFHGGCGDGE
@M02034:409:000000000-BFKT7:1:1112:15234:2873 1:N:0:32
AAAGTCGAGGAGCTAAAGTGGCAAACCAGAATAATACGAATTGTGTTTTGGTAGAGCTTCCTGTATCCGCATGGCGTTCGTCCTTCCATATGGCACTACCCATTCCAATTTTCGCTGTCTCTTATACACATCTCCGAGCCCACGAGACCA
+
11A?AF>AAD1>AAEGGDBF10BBAGGCHHFFHHHHAG0A/A1FG0BB00ABFGBDBGHFGHF1B2AFEA/EEFCE>>FEEBEEBB0BGH2FG/CFGG0GFF01BFGGHHHHHGEEE?GHHHGGHHFHFFHHHHHGCGGGGHGCCGGCFF
@M02034:409:000000000-BFKT7:1:1112:13943:2925 1:N:0:32
AAAGTCGAGGTGCCTAAAGTGGCAACCCAGACTAATCATAAGGTTGGT
+
A11>ABAA1D1ABGGGGGGGGCFCGHHCFH0FGGFG11EF21AFG0/A
@M02034:409:000000000-BFKT7:1:1112:12939:2927 1:N:0:32
AAAGTCGAGGTGCCTAAAGTGGCAACCCAGACTAATCATCCTGTTGGTGGTGTAGAGCTTCCTGTAGCCGCATGGCGTTCGTACTTCAATATGGAACTAACCATTCCAAATTTTCGTTGTCTCTTATACACATCTCCG
+
BBABBFABBBAAGGGGGGGFGGGGHHHGGHHGHHGGHHHFHHGGHHHEFGAFFGHDFHHHHHHHFGHHHGFFFGHHGEFFGFHHHH4FGH4FFGGFGFEFGHHHHHGGH3BGH?4>03B?3?4FF4B?4FF?F23F2?
@M02034:409:000000000-BFKT7:1:1112:11196:2962 1:N:0:32
AAAGTCGAGGTGCCTAAAGTGGCAACCCAGACTAATAATAATGTTGGTGG
+
AABBCFBBCCBCGGGFGGGGGGGHHHHGGHHGHHHHC5DA5DDG5GHEAE
@M02034:409:000000000-BFKT7:1:1112:19667:2975 1:N:0:32
AAAGTCGAGGTGCCTAAAGTGGCAACCCAGACTAAGGATGGTGTTGGGGTTGTAGAACTTCCAGTGTCCGCATGG
+
ABBBAF?ADDBBGGFGGGGGGGG4BGGEFFFGHHHFGHFB2BBFFHGCEEGGGGHB53DD5B5DD3DDFEGGG1B
@M02034:409:000000000-BFKT7:1:1112:13490:2990 1:N:0:32
ACAGTCGAGGTGCCTAAAGTGGCAACCCAGACTAATCAGAATGTTGGGTTTGTAGCTCTTCCTGTATCCGCATGGCGTTCGTACGTCAATATGGAACTCACCATTCCAATTTTCGCTGTCTCTTATACACATCTCCGAGCCCACGAGACC
+
>1>1>D>>>A>>FFGGGGGG11FFGGHGAGGFGHHHDG111DBDD2A/BF/BBFGG21FG1D1GG2DGFG/AEBG0EFGAE/BF/B0BEG2FG1BBGH1BFHGBG2FF2GHHFFEFFAEFFFGHFHGHEGHHHHHGGGGGGGHGG?CFGG
@M02034:409:000000000-BFKT7:1:1112:9111:2994 1:N:0:32
AAAGTCGAGGTGCCTAAAGTGGCAACCCAGGCT
+
111AAFAA?DAAGGGG1FGGFGF0FHHGGA00B
@M02034:409:000000000-BFKT7:1:1112:12489:3009 1:N:0:32
AAAGTCGAGGTGCCTAAAGTGGCAACCCAGACTGGGGGGAATGTTGGTGGTGTAGAGCTTCCAGTGGCCGCATAGCGTTCGTACTTCAATCTG
+
AAAAAFAA3AA@GFGGGGGGGFF44GG2FH2FGGAFAC/</B3BFGE/?<CF?GG2B1F?1F1?@1???>C>C??1/>DG..>>>=1=0<0<=
@M02034:409:000000000-BFKT7:1:1112:12873:3023 1:N:0:32
AAAGTCGAGGTGCCTAAAGTGGCAACCCAGACTAATCATTAGGTTTGTTTTGTAGCACTTCCTGTATCCGCATGGCGTTCGTACGTCAATCTGGAACTCACCATTCCAATTTTCGCTGTCTCTTATACACATCTCCGAGCCCACGAGACC
+
>3AA>BA>3>>>BBGGGGGGFBFBFGH2FGFFHHHHHHFFHH5GF5A22AFBBEGH53BG3B5FF5DEGGAEEEG1EBEGF1BG>?1FED3GGDBCFH3B3B3BB4BFHHHHHHGGGGFHHHHHHGGHFHGHHHGHGCGGGGGGGGGGGE
@M02034:409:000000000-BFKT7:1:1112:21754:3025 1:N:0:32
AAAGTCGAGGTGCCTAAAGTGGCAACCCAGACTACTAATCAGGTTGGGGGTGTAGAGCTTCCTGTAGCCGCATGGCGTTCGTACTTAAATATGGAACTAACCATTCCAATTTTCGCTGTCTCTTATACACATCTCCGA
+
A?AB>BA>A2AAGGGDGGDFBGFGCF4EFHHGHHHHHGGFDAG5FBE2AEEAEHHHFGFGFGFBFFGFGAEEEEHF/EFGG>FG?4BBBFHGH3BECH3BFC3BBBBGHHHHHHF/CGG2DFHHFGHGFHEH2FDG/@
@M02034:409:000000000-BFKT7:1:1112:21772:3028 1:N:0:32
AAAGTCGAGGTGCCTAAAGTGGCAACCCAGACTACTCATGGTGTTGTGTTTGTAGCAGTTGC
+
BBBBBFBBBBB?GEDGGFFGGDAGHHHGGCG2A3AA35DAAFGHGHBB2BCB25F55AD555
@M02034:409:000000000-BFKT7:1:1112:17575:3035 1:N:0:32
ACAGTCGAGGTGCCTAAAGTGGCAACCCAGACTAATCATAATTTTTGGTTTGTAGCACTTCCTGTATCCGCATGGCGTTCGTACTTCAATCTGGAACTCACCATTCCAATTTTCGCTGTCTCTTATACACATCTCCGAGCCCACGAGACC
+
>33>>FBAAD>>BFGGGGGGFFFFBFGEGHAFGHHHFHF5AD5DF5A2ABGBBGHH53BF3B5FF5BDFEAEFAE1EEEGGAFG1B4BGFBGG3@CFG3BEF33B4FDHHHHHFGGGGFHHHHHHHHHHGHHHFHHGGGGGGHGGGGGGF
@M02034:409:000000000-BFKT7:1:1112:17395:3048 1:N:0:32
AAAGTCGAGGTGCCTAAAGTGGCAACCCAGACTGATG
+
AA?ABFBBBBAAGGGGGGGGGGGGHHHGGHHGHB355
@M02034:409:000000000-BFKT7:1:1112:12632:3064 1:N:0:32
AAAGTCGAGGTGCCTAAAGTGGCAACCCAGACTGAGCGT
+
>1>>AFAAD@AAGB1BABEGBGFFHE0EFCCFHHBF10A
@M02034:409:000000000-BFKT7:1:1112:17390:3070 1:N:0:32
AAAGTCGAGGTGCCTAAAGTGGCAACCCAGACTGATCTGGATGTTGGGGTTGTAGAAGTTGCATTGGCCGCATGGT
+
AABBAFAABDBBGGGG4FGDBGFHHFFEBFGFC3AFAGD55DBBDFFAA1EEAFG555DD5B35D3BBAFE>E115
@M02034:409:000000000-BFKT7:1:1112:9087:3070 1:N:0:32
AAAGTCGAGGTGCCTAAAGTGGCAACCCAGACTAATCATAGTGTTGGTGGTGTAGAGCTTCCTGTAGCCGCATGGCGTTCGTACTTAAATATGGAACTAACCATTCCAATTTTCGCTGTCTCTTATACACATCTCCGAGCCCACGAGACC
+
BBBBBF?A3A2AFGGDFDGFFFGHHHGFGFHGHGGG3DGF5BFGHGEEFEFGGFG5GFHE5B5BBDBB3EF0EEFFEA0F>>FE?FGHF44@BG3BBG@GBADGH?F?EGHHHHEA<EE?G4GGBGFH4FBG1BDBE?GGCEEACCCDDF
@M02034:409:000000000-BFKT7:1:1112:14151:3086 1:N:0:32
AAAGTCGAGGAGCCTAAAGTGGCAACCCAGACTGAGC
+
AAAABFABBB2>GFGGGGGGGFFFGHHGGGA2FGFGB
@M02034:409:000000000-BFKT7:1:1112:8932:3098 1:N:0:32
AAAGTCGAGGTGCCTAAAGTGGCAACCCAGACTTCGCAGCGGGTTGGTGGTGTAGAGCTTCCTGTAGCCGCATGGCGTTCGTACTTAAATATGGAACTAACCATTCCAATTTTCGCTGTCTCTTATACACATCTCCGAGCCCACGAGACC
+
AABAAFAABD>AFGFGGGGGGGGHHHHGGHGGHHHG2AF22AAABEEEGEEFFGH5FDGHHHHGGGBFGFGGGFFHGEGGG?FHHGHHHHBHGHGFGFGHFGFHHDGHHHHHHHGDGGGHHHHHHHHFFCGHHHHGGCGCAEHGFCFEAC
@M02034:409:000000000-BFKT7:1:1112:15923:3105 1:N:0:32
AAAGTCGAGGTGCCTAAAGTGGCAACCCAGACTGGGGGTGGTGTTGGGTTTGTAGCAGTTGCTGTGTCCGCATGGTGTTCGTACGTAAATATG
+
AAAAAFAA1A1>BCGGGGFFD1FFHHHFFE0FHFHGG/AEEFFHFE/A/BEEBEFH21DD1D1BF022B>FCE/C1B>?EE/BF/0>B/B2B>
@M02034:409:000000000-BFKT7:1:1112:17170:3112 1:N:0:32
AAAGTCGAGGTGCTAAAGTGGCAAACCAGACTACTGGTC
+
A1>AAFAADA>>BF3GGGFG1AFBBGGGHHBFGHHHHFF
@M02034:409:000000000-BFKT7:1:1112:21411:3115 1:N:0:32
AAAGTCGAGGTGCCTAAAGTGGCAACCCAGACTTCGGGGGGTGTTGGGTTTGTAGCAGTTGC
+
ABCCCFABBCABGGGGGGGGGGGHHHHGGGHGHHHGGGGGGGGGGHED/?CDGHHH11?F1?
@M02034:409:000000000-BFKT7:1:1112:21631:3123 1:N:0:32
AAAGTCGAGGTGCCTAAAGTGGCAACCCAGACTGGGGATAATGTTGGTGGTGTAGAGCTTCCTGTAGCCGCATG
+
BBBBBFAABDBBGGGFGGGGGGGHHHHGGHHFHF22E22A35DFFGA221ECABGDA5BB5FF5B5B53EE0EE
@M02034:409:000000000-BFKT7:1:1112:21538:3165 1:N:0:32
AAAGTCGAGGTGCCTAAAGTGGCAACCCAGACTAGTCGGTGTGTTGGTGGTGTAGAGCTTCCTGTAGCCGCATGGCGTTCGTACTTAAATATGGAACTAACCATTCCAATTTTCGCTGTCTCTTATACACATCTCCGAGCCCACGAGACC
+
>AAAAFAADDAAAFGD1FFGGGG01FGAEHHFHHFHHGC/B/BFGHAEFGEFAGH2AGGHHFHFHFAGHGGGGGHHGEEGFGHFFHGFHHBHH1@GFHDFFCGFFG2D2FGDHHGGGAEGHHHHHHHGFFFH1FGG/C/C@/FGGGG/CC
@M02034:409:000000000-BFKT7:1:1112:18414:3169 1:N:0:32
GCCGTCAATGTGACTAAAGTGGCCCCCCAGTCTTGTAGTTCCTTTTGGTGTGTAGATCTTGCTGTATCCGGATGGCGTTCGTACTTAAATCTGGAACTCACCACTCCAATTTTCGCTGTCTCTTATACACATCTCCGAGCCCACGAGACC
+
>1>>AD1>3BBB3BFGGGGFGFEF0AEAAEBBFGHD1DDDF22DDBFE/A/BBFEF2DGH2B11DDAGGG/AE/B0E?EFE>0E>2B@FGFGG@BFFGFFGH1/BFFGHGHHHGGFGCEGHHGFHHG2BGHHGFHHGCGGGGHGC/@AFE
@M02034:409:000000000-BFKT7:1:1112:17196:3173 1:N:0:32
AAAGTCGAGGTGCCTAAAGTGGCAACCCAGACTTGTCGTGGTGTTGGGCTTGTAGCAGTTGCTGTGTCCGCATGGTGTTCGAACGTAAATATGAAACTAACCTTTGCAATTTTCGCTGTCTCTTATACACATCTCCGAGCCCACGAGACC
+
C@CBCFCCCBAAGGGGGGGGGGGHHHHGFHHGHHE53EBE2BBFEHF?1FHABDGG53DA5D3AD3AABBEGG115@1?FF1BB>11B144BF4@3BGHH303DB3DDFGHHHHGGGFFHFFGGFGHFHGGHHHHFDCGGCEHGGGGGGF
@M02034:409:000000000-BFKT7:1:1112:16673:3198 1:N:0:32
AAAGTCGAGGTGCCTAAAGTGGCAACCCAGACTGGGCGTTCGGTTGGTGGTGTAGAGCTTCCTGTAGCCGCATGGCGTTCGTACTTAAATATGGAACTAACCATTCCAATTTTCGCTGTCTCTTATACACATCTCCGAGCCCACGAGACC
+
AABCADAABBBBGGGGFFGDFGFHGHGEGHGFHFDHHGGGGEEAEEGEBEEFBGHHHHHHHHHHGFGFHEFEGGHHGGGGGFFHGHDFGHHHHHFFFHFHGFFHHHHHHHHHHHGDGGEFHHHHGHGFFHHHGHHBDC?CDGHGGGGDFF
@M02034:409:000000000-BFKT7:1:1112:11874:3217 1:N:0:32
AAAGTCGAGGTGCCTAAAGTGGCAACCCAGACTAAGCATCATGTTTGTTTTGTAGCTCTTCCTGTATCCGAATGGCGTTCGTACCTCAATCTGGAACTCACCATTCCAATTTTCGCTTCTCTTATACACATCTCCGAGCCCACGAGACCA
+
A?AAAFAA>A2>4BGGGGGGGFG4FGH2FG2FHHHHFGD33BDFFA3F2G2BFGHH55DF5B5FG5DGHG1BFAG2EEEFE1BG14BBGH3GHEFGHH3BGGHFBGHHEGHHHHGGGHGHHHHHHHGHGHHHHHHGGGGCFFGGGGGGGC
@M02034:409:000000000-BFKT7:1:1112:20099:3240 1:N:0:32
AAAGTCGAGGTGCCTAAAGTGGCAACCCAGACTTCGGGTAAGTTTGGGTTTGTAGCACTTGCTGTATCCGCATGGCGTTCGAAC
+
ABBBBFBADD>AGGGGGGGGDGGHHHHGGHHGHHHG2EFEFA5DFAC?AFEBBFHF53BF3D5BD5DDFEEGG>F1E?EEF11B
@M02034:409:000000000-BFKT7:1:1112:22089:3242 1:N:0:32
AAAGTCGAGGTGCCTAAAGTGGCAACCCAGCCTAATAATGGTGTTGAGCTTGTAGCA
+
ABBBBFAA@DAAGGGGGGGGGGGHHHHGGHAAG3ADGGH55D5BEH5B3DFBB5D55
@M02034:409:000000000-BFKT7:1:1112:22071:3245 1:N:0:32
AAAGTCGAGGTGCCTAAAGTGGCAACCCAGACTAATAATCA
+
>AAB>BAABDBAGGGGFGGFGGGHHHHGGH2EGHGGAB555
@M02034:409:000000000-BFKT7:1:1112:13911:3253 1:N:0:32
AAAGTCGAGGTGCCTAAAGTGGCAACCCAGACTAATCATACTGTTGGTGGTGTAGCGCTTCCTGTAGCCGCATGGCGTTCGTACTTCAATATGGAACTAACCATTCCAATTTTCGCTGTCTCTTATACACATCTCCGAGCCCACGAGAC
+
ABBABF?A3A2>4BFGFGGFGGGFFHHDFGBFGHHHFHFGFHHGHFABFBABFFH5A0FGFFHBB55DGB>>EEHGEFGGGEGFEF4BGG4BBG@DGHBEFGFCFGFHHHHHHGE??EEBG4GHEFHF?GBHFFFFA?CBDGGGA<@ED
@M02034:409:000000000-BFKT7:1:1112:17339:3271 1:N:0:32
AAAGTCGAGGTGCCTAAAGTGGCAACCCAGACTAAGCATCGTTTTGGTTTTGTAGCACTTGCTGTGTCCGCATGGCGTTCGTAC
+
>1>AAF1AAD1ABGGGGGGG1GFGFGHCGHGGHHHHFGB1/BAAFFE//BEBBGHH21BF1D1FF0DDFEAEG/F0EBEFG/BG
@M02034:409:000000000-BFKT7:1:1112:19659:3339 1:N:0:32
AAAGTCGAGGTGCCTAAAGTGGCAACCCAGACTGAGGGGGGTGTTTGTGTTGTAGCAGTTGCAGT
+
AA?AAFBBBBBBGGGGFGGFEGFGHHGFFHHGHFFF22EE/><BDBFGHGHHGFHH22?F2?21?
@M02034:409:000000000-BFKT7:1:1112:17381:3357 1:N:0:32
AAAGTCGAGGTGCCTAAAGTGGCAACCCAGACTCATGGTACGGTTGGGCTTGTAGCAGTTGCAGTGTG
+
>3>AAFABBDAAFFGGGGGGFGFGFGHEFGBFG3E5DGB55ABF2A201BG0ADF553B55D33B355
@M02034:409:000000000-BFKT7:1:1112:12452:3359 1:N:0:32
AAAGTCGAGGTGCCTAAAGTGGCAACCCAGACTAATCATAATGTTGGTGGTGTAGAGCTTCCTGTAGCCGCATGGCGTTCGTACTTAAATATGGAACTAACCATTCCAATTTTCGCTGTCTCTTATACACATCTCCGAGCCCACGAGACC
+
ABABCFCCBCBAFFGGGGGGGGGHGHHGGHHGHFH53AFAGGHHHHHFFEEFHHHFHHHHHHHHGHHHHGGGGGHHGGGGGGGHHHHHFH4GHHDDGHFHHHHHHHHHHHHHHHGGGGGHHGHHHHGHEHHHHHFGGGGCGGHGGDCDGE
@M02034:409:000000000-BFKT7:1:1112:22984:3370 1:N:0:32
AAAGTCGAGGTGCCTAAAGTGGCAACCCAGCCTACTAATGATGTT
+
11AAAF1A1A>>BGGGG1GG1BFGHGFGFH0BECFG1DG12DDBF
@M02034:409:000000000-BFKT7:1:1112:17280:3376 1:N:0:32
AAAGTCGAGGTGCCTAAAGTGGCAACCCAGACTTCGTCTGGTTTTGGGTTTGTAGCAGTTGCAGTGTCCGCATGGTGTTCGTACTTAAATATGGAACTAACCTTTGCAATTTTCGCTGTCTCTTATACACATCTCCGAGCCCACGAGACC
+
CCCCCFBBCCCCGGGGGGGGGGGHHHHGGHHGHHFFFFG23BBBFGGG1BEEGHHG53DD5A3BB3DDDEEEF1B5BBEGG1BB14BBFGHHH3BB@GGHGH3DG3?DGHHHHHGGGGGHHFHHHHHHGHHHHHHHGGGGGGHGGGGGGF
@M02034:409:000000000-BFKT7:1:1112:21126:3377 1:N:0:32
AAAGTCGAGGTGCCTAAAGTGGCAACCCAGACTGGTCC
+
AABCADAABBBCGGGGGGGFGGGHHHHGGGHGHHHHHH
@M02034:409:000000000-BFKT7:1:1112:10069:3394 1:N:0:32
AAAGTCGAGGTGCCTAAAGTGGCAACCCAGACTTATACTAATGTTGTTGGTGTAGAGCTTCCTGTAGCCGCATGGCGTTCGTACTTAAATATGGAACTAACCATTCCAATTTTCGCTGTCTCTTATACACATCCCGAGCCCACG
+
AAAABFBBBBAAGGGGGGGGGGGGHHHGFHGGH5AA5DFFHHHHHH2BAFAFGFGD5DGFECGHHHHHHCEEEEHHGBEFGEGFHHHHHHGHFGFHHHHHGGGHBGHHFGHHHH/?E/?FHHFHBGFGGHGHG2?B/</BF//<
@M02034:409:000000000-BFKT7:1:1112:14329:3397 1:N:0:32
AAAGTCGAGGTGCCTAAAGTGGCAACCCAGACTAGTGGTGGTGTTGGGTTTGTAGCAGTTGCTGTGTCCGCATGGTGTTCGAAC
+
AABBBFBBBBAAGGGGGGGGFGGHHHHGGHHGHHHHHHH2ABFGE2G01BEABBGDA3DF5B3BD3DBAEFCG11@B1BFF1BB
@M02034:409:000000000-BFKT7:1:1112:18417:3399 1:N:0:32
AAAGTCGAGGTGCCTAAAGTGGCAACCCAGACTAGGCATAATGTTGGGTTTGTAGCACTTCCTGTATCCGCATGGCGTTCGTACGTAAATATGGAACTAACCATTCCAATTTTCGCTTCTCTTATACACATCTCCGAGCCCACGAGACCA
+
BBBBBF>ADAAAGGGGGGGG5GGHHHHGGHHGHFHHH3F35DDBFAG2BFEBFGHG53BG3B5BB5DDFEFFG?F1>>EFG1BG/23BFHDHH3BFFHFGFH3BB4BFHHHHHHGGG/<FD4FB?4B?FGGBG3FD@@CGGEG/CCAAF?
@M02034:409:000000000-BFKT7:1:1112:17853:3413 1:N:0:32
AAAGTCGAGGTGCCTAAAGTGGCAACCCAGACTTAGGGTGGGGTTGGGTTTGTAGCAGTTGCATTGC
+
AAAABFABBBAAFFGGGGGFGGFBGHHEEHAEC5BF3ABA2E?BEE0A1BE125B553D55@3@535
@M02034:409:000000000-BFKT7:1:1112:17836:3422 1:N:0:32
AAAGTCGAGGTGCCTAAAGTGGCAACCCAGACTAATCAGAGTGTTGGTGGTGTAGCGCTTCCTGTAGCCGCATGGCGTTCGTACTTAAATATGGAACTAACCATTCCAATTTTCGCTGTCTCTTATACACATCTCCGAGCCCACGAGA
+
BCCCBFBCCCBBGGGGFGGGGGGHHHHGGHGGHHHH35A33DBFEGCAA2BFFGH50AFE1B5BB5DADEG0E?E1>EEG?1BFE4FG3BFGF333GHHHFC3FG?FBGHHHHFGDGE?3GFGFDHHHFHHHHGGDA?CGCGGGGFC?
@M02034:409:000000000-BFKT7:1:1112:22163:3436 1:N:0:32
AAAGTCGAGGTGCCTAAAGTGGCAACCCAGACTCAGCGGTAGGTTGGTGGTGTAGAGCTTCCTGTAGCCGCATGGCGTTCGTACTTAAATATGGAACTAACCATTCCAATTTTCGCTGTCTCTTATACACATCTCCGAGCCCACGAGACC
+
CCCCCFCCCCBCGGGGGGGGGGGHHHHGGHHGHH33B2E2ABFHHHGEFGFFGHHFGHHHHHHHHHHHHGCFFGHHGGGGGGHHHHGHHH4FHFGHGHGHHHHHHHHHHHHHHGGGGGGHHHHHHHHHFHHFFHHHCCCGGGGGGGGGGG
@M02034:409:000000000-BFKT7:1:1112:15643:3459 1:N:0:32
AAAGTCGAGGTGCCTAAAGTGGCAACCCAGACTCCTTCGGGGGTTGGTGGTGTAGAGCTTCCTGTAGCCGCATGGCGTTCGTACTTAAATATGGAACTAACCATTCCAATTTTCGCTGTCTCTTATACACATCTCCGAGCCCACGAGACC
+
A?ABADBADBBBFGGFFEGGGGGGHHGGFHHGHHHHDGDGGFC0EE@B??BBFFFHGFGFHFFFBBFEF?E>EEGEEEGGFEHHFBEHHHHHHFFFCGFFBF2BGFGFHHHHHFB?CDC2FFGHFGFHEGFHHHF1E-@?DC.CCCCADF
@M02034:409:000000000-BFKT7:1:1112:20394:3484 1:N:0:32
AAAGTCGAGGTGCCTAAAGTGGCAACCCAGACTTCGCGTAATGTTGGTGTTGTAGCACTTCCTGTATCCGCATGGCGTTCGTACTTAAATATGGAACTAACCATTCCAATTTTCGCTGTCTCTTATACACATCTCCGAGCCCACGAGACC
+
B@BBBFBBDBA>BGGGGGGGGGFHHHHGGHHGHHHG2AAABFDHHBGEF1EBFFH553BF3B5FF55DGEFEFEHAEEFGF1BGEB4@GH4FF3FGFG3BFF3?F4FGHHHHHHGEGGGGHGHHHHGHFGHHGGFHGGGGGGGGGGGGGG
@M02034:409:000000000-BFKT7:1:1112:9929:3501 1:N:0:32
AAAGTCGAGGTGCCTAAAGTGGCAACCCAGACTGAGACTGATGTTGGGTTTGTAGCAGTTGCTGTGTCCGCATGGCGTTCGTACGTAAATATGGAACTAACCATTCCAATTTTCGCTGTTCTTATACACATTCCGAGCCCACGAGACCAG
+
A3AABFBBBDAAGGGGGGGGGGGHHHHGGHHGHHHH5BB33DDFG5B2AFEBFGHH53DD5D3BF3DFFEAFF1G1>BEGG1BB/23BFG4FH3BF@G3BFG3BB4BBFGHHHHGEGGGHHHHHHHGHHFGHHFGGGGGGHGGFGGGGHA
@M02034:409:000000000-BFKT7:1:1112:16327:3508 1:N:0:32
AAAGTCGAGGTGCCGAAAGTGGAAACCCAGA
+
A1AA>D1>>AAACF1E0AABEF1B10BA00A
@M02034:409:000000000-BFKT7:1:1112:10995:3515 1:N:0:32
AAAGTCGAGGTGCCTAAAGTGGCAACCCAGACTCCTGGTCATTTTGTGCTTGCTGTAGTTGCATT
+
AAAABFBBBB>AGGGGGGGGGGGHHHHGGHDG33BB33B55DDF5D2B5FG325B5B5555D355
@M02034:409:000000000-BFKT7:1:1112:16660:3526 1:N:0:32
AAAGTCGAGGTGCCTAAAGTGGCAACCCAGACTTGTCATGAGGTTGGGCTTGTAGCAGTTGCAGTGTCCGCATGGTGTTCGAACGAAAATATGAAACTAATCTTTGCAATTTTCGCTGTCTCTTATACACATCTCCGAGCCCACGAG
+
CCBBBFBBCBABGGGGGGGGGGGHHHHGGHAFGGFHHGEA53BFEHAE2FGA15FAA3D55D33B3B55BEEE11B51?@E1?B>1?B/4F4F443BFGH4F4DB4BDDHFHHFFFE?/B4BDBDHHEFGH2GGHDA/BF?FGCD??
@M02034:409:000000000-BFKT7:1:1112:12125:3534 1:N:0:32
AAAGTCGAGGTGCCTAAAGTGGCAACCCAGACTTCGTCTGCGGTTGGGTTTGTAGCACTTGCTGTGTCCGCATGGCGTTCGAACCTAAATATGGAACTAACCTTTCCAATTTTCGCTGTCTCTTATACACATCTCCGAGCCCACGAGACC
+
AAAABFCCCB>AGGGGGGGGGGGHGHHGGHGFHFGFGGH252EEEEFCBFEDHHHHB3BG3A5BD3DDDE0>E1B1>BEGF1BB/23BBGGHH3BBCGFG3F3BF3FGHHHHHHGEGGDGHHHHHHFHFHHHHHFFFCGGGGHGGGG?DF
@M02034:409:000000000-BFKT7:1:1112:13701:3568 1:N:0:32
AAAGTCGAGGTGCCTAAAGTGGCAACCCAGACTACGCATGGTGTTGGGCTTGTAGCAGTTGCAGTGTGCGCATGGTTTTCGAACGAAA
+
ABBAAFAA@DABGGGGGGDDFDFGHHHGGH2BFABA22B22BBB2F2A1FG015F5F3B55D3AB3D55BE0B11B51?B>1??>1?>
@M02034:409:000000000-BFKT7:1:1112:15593:3578 1:N:0:32
AAAGTCGAGGTGCCTAAAGTGGCAACCCAGACTGATCGTGCTGTTGGGTTTGTAGCACTTGCTGTATCCGCATGGCGTTCGTACGTAAATATGGAACTAACCATTCCAATTTTCGCTGTCTCTTATACACATCTCCGAGCCCACGAGACC
+
BBBABFABDB>>FGGGGGGGGCGHHHHGGHHGHHFGFFH2ABDFGG22AF1BBFFF53BF3A5BA5DDGE1AF>F1EEEFG1BB/B3FHHHHH3BFFF3BGH3BF4BGHHHHHGGGGFGFHHHGHHHHGHDGHHHGGGGGGGEGGGGGGF
@M02034:409:000000000-BFKT7:1:1112:12878:3582 1:N:0:32
AAAGTCGAGGTGCCTAAAGTGGCAACCCAGACTCTGGAGGGTGTTGGGCTTGCAGCAGTT
+
A?ABADAABAAAGGGGGGGGGGGHHHGFGHHFH33D35B22ECA2A1A1FG013B3B155
@M02034:409:000000000-BFKT7:1:1112:20146:3595 1:N:0:32
AAAGTCGAGGTGCCTAAAGTGGCAACCCAGACTCAGCATGGTGTTGGGTTGGTAGCACTTCCTGTATCCGAATGGCGTTCG
+
A3A?AD>3DDAAGF5AA4FBBFFCBGGFF22BGFGHFFD325AAEA2AAF0AB5FE53BF3A5BB5DAGE1BF3B2>>E1?
@M02034:409:000000000-BFKT7:1:1112:10515:3599 1:N:0:32
AAAGTCGAGGTGCCTAAAGTGGCAACCCAGACTGCGGGTGGTGTTGGGCTTGTAGCAGTTGCAGTGTCCGCATAGTTTTCGAACGAAAATATGAAACTAATCTTTGCAATTTTCGCTGTCTCTTATACACATCTCCGAGCCCACGAGACC
+
BABBBDA>ADAAFGGGGGGGGFGHHHGFGHCFHFHGGGG00BFAB11A1BFEBFGHF3D@5D33B3DB5?>EE1@@44BB>1BB/1??/4BFG4B3BFDG4B4BB43BBF3BGHCGG?DHDHBGFHGGGGFHHHHFG/CFGE/F-@DGDC
@M02034:409:000000000-BFKT7:1:1112:8171:3603 1:N:0:32
ACAGTCGAGGTGCCTAAAGTGGCAACCCAGACTCCTCAGGTTGTTTGTTTTGTAGCACTTCCTGTATCCGAATGGCGTTCGTACTTCAATCTGGAACTCACCATTCCAATTTTCGCTGTCTCTTATACACATCTCCGAGCCCACGAGACC
+
>1>1AFAADD>ABFGGGGGGFGGH1GGEGHHGHF1FGH10D1BEFBGHB0FBFFHH2BGHFFFGGAFGHG/BB1GCEEFGG/BG>2BBFG1FG11BBF@FFG1BFFHHHGHHHHGFGGGGHHHGGGFHGHHHHFBDAC?CCGHEC/CC?F
@M02034:409:000000000-BFKT7:1:1112:18760:3612 1:N:0:32
AAAGTCGAGGTGCCTAAAGTGGCAACCCAGACTAATACGCATGTTGGTGGTGTAGAGCTTCCTGTAGCCGCATGGCGTTCGTACTTAAATATGGAACTAACCATTCCAATTTTCGCTGTCTCTTATACACATCTCCGAGCCCACGAGAC
+
A?AA>DA>A>AAGGGGGGGGEGFHHHGFFHHGHHHHHHHF2BEDDFEBAEBA1BFGEDFFBGFBB5DBFAE>B>BG0EFGGGHH?BBB@FGGHFDBBG33BB3BG?BFHHHHHHE?EEEBGGGHGFEHBBGG?FF2/<<<BFAFFG/?C
@M02034:409:000000000-BFKT7:1:1112:8183:3623 1:N:0:32
AAAGTCGAGGTGCCTAAAGTGGCAACCCAGACTCCTCATGGTGTTTTTGTTGTAGCACTTCCTTTATCCGCATGGCGTTCG
+
ABABADAABBAAGGGGFG4BBF2FGGHGGEEFHHB3FH553BBBEB2B2BAFFGDF53AB3B55B55DGBEEE1B1>BEEE
@M02034:409:000000000-BFKT7:1:1112:18764:3629 1:N:0:32
AAAGTCGAGGTGCCTAAAGTGGCAACCCAGACTAATCCTCGTGTTGGGGTTGTAGCACTTCCTGTATCCGCATGGCGTTCGTACTTAAATATGGAACTAACCATTGCAATTTTCGCTGTCTCTTATACACATCTCCGAGCCCACGAGACC
+
B3ABCFBAADABGGGGGGGGGGGHHHHGGHHGHHHHCH532BAFHFH2AAFEEGHH53BF3B5BF55DFEGGG1F1>EFGG1FH1@4B@E4BG3@EEG?FCG3BF4BFHHHHHHGGGGGGHHHHHHHHEHHHHHHHDC<@FFHG?/@GGG
@M02034:409:000000000-BFKT7:1:1112:21052:3643 1:N:0:32
AAAGTCGAGGTGCCTAAAGTGGCAACCCAGACTGTTAATCAGGTTGGTGGTGTAGAGCTTCCTGTAGCCGCATGGCGTTCGTACTTAAATATGGAACTAACCATTCCAATTTTCGCTGTCTCTTATACACATCTCCGAGCCCACGAGACC
+
AA@?AFAADDBBFBGGGGGGFFFFGGHAFHFFHHHFADGHEHHHBHEECEEFGFHBHHHHHHHGGFEFHEGEEEFHGGFGEEBGHHBG3F4BBGBEGHDHFHFFFFFFDGFHHGGDGGGHHHGHDDGHBFHHHHGDA//B?EAFGC/A?C
@M02034:409:000000000-BFKT7:1:1112:14456:3649 1:N:0:32
AAAGTCGAGGTGCCTAAAGTGGCAACCCAGACTTCGTGTGGTGTTTGGGTTGTAGCAGTTGCTGTGGCCGCATGGTGTTCGTACTACAATATGGAACTAACCATTCCAATTTTCGCTGTCTCTTATACACATCTCCGAGCCCACGAGACC
+
B@ABBBBABA>A4BFGGGGGGGFB4BGAFGAFHGFFBFHD2B2BEBF211BABDGG53DD5B3BD3BAAEFEG1?3B1?GE1B?144BBFDFG333FG3BCE3BE?EFHHHHHGF?EEEFHGGHFHHHGGHGHHFFGFGFGEHGDDF?D?
@M02034:409:000000000-BFKT7:1:1112:16449:3650 1:N:0:32
AAAGTCGAGGTGCCTAAAGTGGCAACCCAGACTACGGGTGGTGTAGAGCTTCCTGTAGCCGCATGGCGTTCGTACTTAAATATGGAACTAACCATTCCACTTTTCGCTGTCTCTTATACACATCTCCGAGCCCACGAGACCAGAGAGGAT
+
A?AB>DA>A>AAFFGGFGGFFEBBGFBEBAGFFHGGGGCAEEDAFFDDBGHHGHHGBBDBAAAEBCB>BEFEB2GFGFBBB4BFGFBBFB@FBBGG4?43BBBGBE?/F<FGHHH4DBBBGGGGGGHGGGGCGHGD?CEEFHGGHHGGHB
@M02034:409:000000000-BFKT7:1:1112:9018:3659 1:N:0:32
AAAGTCGAGGTGCCTAAAGTGGCAACCCAGACTAATCATAATGTTGGTGGTGTAGAGCTTCCTGTAGCCGCATGGCGTTCGTACTTAAATATGGAACTAACCATTCCAATTTTCGCTGTCTCTTATACACATCTCCGAGCCCACGAG
+
AABBADA>ADABGGGGGGGFFGFGHAFEBFFFGA3B35DDADGDGF2ABEEGHGHGHGHHHHH5BDHGHGGGGGGGGAEEGGHAFDDFFFHBDF3@FGFCFHHFB?4GFGHHFFEGF/<BDHGHEHHGEGF2CFGFGGG/CGHG//@
@M02034:409:000000000-BFKT7:1:1112:11564:3664 1:N:0:32
AAAGTCGAGGTGCCTAAAGTGTCAACCCAGACTTCGTCGCAGG
+
AAA?AFAADDAAGGGBBFBFG3DFGHHGGHFGH2DFBAECABA
@M02034:409:000000000-BFKT7:1:1112:16439:3665 1:N:0:32
AAAGTCGAGGTGCCTAAAGTGGCAACCCAGACTACGGGTGGTGTAGAGCTTCCTGTAGCCGCATGGCGTTCGTACTTAAATATGGAACTAACCATTCCAATTTTCGCTGTCTCTTATACACATTTCCGA
+
A3A?>BAADDBAGGFFFGFGFGGHHHGEGHHGHHFEECF?2EFADGFFGHHFFEGBFD5AAEEG>??>?/B?ECGFHE@B@4B4GFFFG3GEE@BFD4?FFFBH4>???EFFGEH4F??BGBF333?/C
@M02034:409:000000000-BFKT7:1:1112:16461:3667 1:N:0:32
AAAGTCGAGGTGCCTAAAGTGGCAACCCAGACTCCTGGT
+
BABBBFAA3DAAGGGGGGGG5DFHHHGGGHHGHCHDHHF
@M02034:409:000000000-BFKT7:1:1112:13596:3668 1:N:0:32
AAAGTCGAGGTGCCTAAAGTGGCAACCCAGACTACTC
+
BBBBBFBB@BAAGGGG4GFFGFGGBHHGGHHGHHEGH
@M02034:409:000000000-BFKT7:1:1112:14464:3668 1:N:0:32
AAAGTCGAGGTGCCTAAAGTGGCAACCCAGACTTCGTGGGGTGTTAG
+
ABAABFBBDDAAGGGGGGGGGCFHHHHGGHHGHBFF2B2AAEGGA55
@M02034:409:000000000-BFKT7:1:1112:13609:3679 1:N:0:32
ACAGTCGAGGTGCCTAAAGTGGCCACCCAGACTACTCATATTTTTTGTTTTGTAGCTCTTCCTGTATCCGCATGGCGTTCGTACGTCAATATGGAACTCACCAGTCCAATTTTCGCTGTCTCTTATACACATCTCCGAGCCCACGAGACC
+
11>>>B1>1>>>1BGGGGGGBBB0BFG0FG0FGHGHHHB122DDFAE0A0BBBGHH21FG1A1EB2FFGG/AE>G0EEGFG/FF/0BFEH2BGFBGHH1EGFB0BBEGFGHHHFEFGCEFFFGGGHHHFHDHGHGFFGGGCGHGGGGGGG
@M02034:409:000000000-BFKT7:1:1112:9123:3696 1:N:0:32
AAAGTCGAGGTGCCTAAAGTGGCAACCCAGACTCAGCATAAGGTTGGTGGTGTAGAGCTTCCTGTAGCCGCATGGCGTTCGTACTTAAATATGGAACTAACCATTCCAATTTTCGCTGTCTCTTATACACATCTCCGAGCCCACGAGACC
+
CCCCCFBBCCAAGGGGGGGGGGGGHHHGGHHGHHHH35B5FFGGGHGGFGGGHHHFHHHHHHHHGGBGHFGFGGHHGGGGGGHHHHHHHHGHHHDFHHHHHHHHHHHHHHHHHHGEGGEEHHHHHHGHGHHHHHGFG?FGGGGGF@GDG?
@M02034:409:000000000-BFKT7:1:1112:10749:3698 1:N:0:32
ACAGTCGAGGTGCCTAAAGTGGCAACCCAGACTAAGCATGATGTTGTGTTTGTAGCAGTTCCTGTGTCCGC
+
>1>AAFAAAD>ABFGGGGGGFDFHHGHGC00BFA1F0AB11DDGFB0AAFGGG2E221BD2A21B1AB1/A
@M02034:409:000000000-BFKT7:1:1112:17870:3704 1:N:0:32
AAAGTCGAGGTGCCTAAAGTGGCAACCCAGACTGGGGATCGTGTTGGGGTTGTAGCACTTCCTGTATCCGCATGGCGTTCGTACTTAAATATGGAACTAACCATTCCAATTTTCGCTGTCTCTTATACACATCTCCGAGCCCACGAGACC
+
BBCBCFCCCCAAGGGGGGGGGGGHHHHGGHGGHHGHEG22ABBFFGH?0BEAEGHG53BF3B5BF5DFGEFFG1G1EEFGG1BF144BBG4GGDFFFGFGHH3BF4FFHHHHHHGGGGGHGHHHHHHHGHGHGHHHGGGGGGHGGGGGGF
@M02034:409:000000000-BFKT7:1:1112:12174:3706 1:N:0:32
AAAGTCGAGGTGCCTAAAGTGGCAACCCAGACTAATGATAATGTTGGTGGTGTAGATCTTCCTGTAGCCGCATGGCGTTCGTACTTAAATATGGAACTAACCATTCCAATTTTCGCTGTCTCTTATACACATCTCCGAGCCCACGAGACC
+
BBBBBFBABB>AGGGGGGGGGFFFGHHGA2A2FBFG5BD55DBGGD2B22BBF3B555DD5A55FA5DGAAE1>F1E?EFE>BG1FGFHHBGHBGGFHHHHG3GGFHHBGDGFB>EE/?B?EFG4GFHFHFHFHHFG/@DCFFED/>AEC
@M02034:409:000000000-BFKT7:1:1112:20857:3720 1:N:0:32
AAAGTCGAGGTGCCTAAAGTGGCAACCCAGACTGGGTCTGTTGTTGGTGGTGTAGAGCTTCCTGTAGCCGCATGGCGTTCGTACTTAAATATGGAACTAACCATTCCAATTTTCGCTGTCTCTTATACACATCTCCGAGCCCACGAGACC
+
ABBBAFBBB@AAGGGGGGGFBGFGFHHFDHGGHF2FBBBFDFGBECFEAEEFFFGHFFFF5FGFBDBBBAE>EEF10>>FEGHABBBBBBGFG333FGFG3B3BB4BB4FGHHB>??EGGGBGFFEFFFGGHFHGGG/BFC/FGCFGDDF
@M02034:409:000000000-BFKT7:1:1112:13140:3770 1:N:0:32
ACAGTCGAGGTGCCTAAAGTGGCAACCCAGGCTTCGCATCCTGTTGGGTTTGTAGCACTTCCTGTATCCGCATGGCGTTCGTACTTAAATATGGAACTCACCATTCCAATTTTCGCTGTCTCTTATACACATCTCCGAGCCCACGAGACC
+
A3>AAFBBBBAAFFGGGGGGGGGHHHHGGH2BFGHGGGA23BBBF3A0EF1BFGHH53BG3B5BF5DDGGFFF1GAFGGGG1B?14BBGH4FHFGHFH3BGH3FGFGHGHHHHGGGGGGHHFGHGHHHFGFHFHGGGC?DGGFGGGCGGA
@M02034:409:000000000-BFKT7:1:1112:22140:3808 1:N:0:32
AAAGTCGAGGTGCCTAAAGTGGCAACCCAGACTGCGGGTGGT
+
11A1>DAADDAAGGGG1GFGGGGHFHCEGH0FFHG?0EEGEA
@M02034:409:000000000-BFKT7:1:1112:14707:3811 1:N:0:32
AAAGTCGAGGTGCCTAAAGTGGCAACCCAGACTTCTTCTACGGTTGGTGTTGTAGCGCTTCCTGTATCCGCATGGCGTTCGTACTTCAATCTGGAACTAACCATTCCAATTTTCGCTGTCTCTTATACACATCTCCGAGCCCACGAGACC
+
A?AABF3ADBAAFGGGGGGGGGGHHHHGFEEFHHHHHHEA522BFEE2F1EFFFH500BE1B5BB55AFEFGEAGCEGGGG1FHFD4BFG3FGFFFHHFGHH3?F4FFHHHHHGEEFGGGHGHHHHGGGHEHHHFHGGGGGGHGGGGGGF
@M02034:409:000000000-BFKT7:1:1112:19843:3817 1:N:0:32
ACAGTCGAGGTGCCTAAAGTGGCAACCCAGACTCCTCCTCATGTTGGTGGTGTAGCGCTTCCTGTATCCGCATGGCGTTCGTACTTAAATCTGGAACTAACCATTCCAATTTTCGCTGTCTCTTATACACATCTCCGAGCCCACGAGACC
+
>1>>AFA>1>>>1BGGGGGG1BFCGGHEFH0FGGCG0F001DDGF2FEAEBBFGH2/AFGGGHFGG2DGGGGEGHHGEGGGGHHFHHHFG2FGHGHGH@FGHHFGGHHBFHHHHGGGGGGHHHHHHGHGHHHGHHHGCGGGGHGGGGGGG
@M02034:409:000000000-BFKT7:1:1112:15781:3819 1:N:0:32
GCTCTTAAAGAGGAGAAAGGTCATGCCTACTCATCCTGCTTCTAACTTTACTCAGTTCGTTCTCGTCGAC
+
BBBBBFFFFFFFGGGGGGGGFGHHD5AD5EAAFDEGBD3GH55B5BADFFGBADF5G5FEF2AAF1AA0A
@M02034:409:000000000-BFKT7:1:1112:13169:3826 1:N:0:32
AAAGTCGAGGTGCCTAAAGTGGCAACCCAGACTAATAATCGTGTTGGTGGTGTAGCGCTTCCTGTAGCCGCATGGCGTTCGTACGTAAATATGGAACTAACCATTCCAATTTTCGCTGTCTCTTATACACATCTCCGAGCCCACGAGACC
+
BAABBFABBBAAGGGGGGGGGGGHHHHGGHGFHHFGAFGG2BBGGHAAA2BBBAF500AEEFFHHF5FGF?EFFHHGEEFFECG/BFGHHDHHHBGGH3GGHHHHGHGGGFHHG@AE??GDGFGBGHHGHHHHHHGGGGGGGCFDCGDFE
@M02034:409:000000000-BFKT7:1:1112:23489:3848 1:N:0:32
AAAGTCGAGGTGCCTAAAGTGGCAACCCAGACTGGGCAGAGTGTT
+
A@BAAF?A?AAAFGGGGGFG5BFEFGFEFGFFH32A22B22D5F5
@M02034:409:000000000-BFKT7:1:1112:19063:3860 1:N:0:32
AAAGTCGAGGTGCCTAAAGTGGCAACCCAGACTAATGAGAGTGTTGAGTTTGTTGAAGTTGCTTT
+
CCCCCFAABCBCGGGGFGGGGGGHHHGEGHHGHF3D5A5D3BFFA25B5ADBA2B555DA5D35D
@M02034:409:000000000-BFKT7:1:1112:19328:3868 1:N:0:32
AAAGTCGAGGTGCCTAAAGTGGCAACCCAGACTTCGGGTTTTGTTGGTGGTGTAGAGCTTCCTGTAGCCGCATGGCGTTCGTACTTAAATATGGAACTAACCATTCCAATTTTCGCTGTCTCTTATACACATCTCCGAGCCCACGAGACC
+
AAABBFABBBAAGGGGGGGGGGGHHHHGGHHGHGHE?EGAABFGGGHGGGGGHHHFHHHHHFHHGFFHHGGEEGHHGGGGGGHHHHHHFGFHHHHHFHGFFHGHHHHGHHHHHHGCFGGGHHHHHHFHFGHHHGFHGGGCDFHGCC?/EF
@M02034:409:000000000-BFKT7:1:1112:9614:3869 1:N:0:32
ACAGTCGAGGTGCCTAAAAGTTGACACCCAAATTGTTGATGTTGTGGATGTTCCTGTGGCCGAATTTCGTTCGTACTTAA
+
>1>>AF>>>>>AGFGFGGFGABFDHHG0BF0BBFGDGH2DDD2DF//AA1BDDFHHH1BBFEEAFBFFGG0BB/>/BF2@
@M02034:409:000000000-BFKT7:1:1112:9405:3872 1:N:0:32
AAAGTCGAGGTGCCTAAAGTGGCAACCCAGACTCTGGAGGATGTTGAGCGTCCTGA
+
ABBBAFBAB@ABGGGGGGGGFGBGHGFEGHGFG33D3FC22BBB5D533AE101B5
@M02034:409:000000000-BFKT7:1:1112:22149:3872 1:N:0:32
AAAGTCGAGGTGCTTAAAGTGGCAACCCAGACTCAGTCTCGTGTTGGGGTTGTAGCGCTTCCTGTAGCCGCATGGCGTTCGTACTTAAATATGGAACTAACCATTCCAATTTTCGCTGTCTCTTATACACATCTCCGAGCCCACGAGACC
+
AABAAFBB3DBAGGGGDGGGGCGHHHHGGHHGHHHHDFE53A2BFG220AEEEHHG00BE1B5AB55DFEFEE?G1>EEFG1BGG4GHHH4GH3BBGGGHHC3B34BGFHHGHHCFGDFEHGFG3FFHFFGHHHGH/<?@CGGGFG??DF
@M02034:409:000000000-BFKT7:1:1112:23357:3886 1:N:0:32
AAAGTCGAGGTGCCTAAAGTGGCAACCCAGACTCCTGCTCCTGTTGGTGGTGTAGAGCTTCCTGTAGCCGCATGGCGTTCGTACTTAAATATGGAACTAACCATTCCAATTTTCGCTGTCTCTTATACACATCTCCGAGCCCACGAGACC
+
AAAAAF1ADDAAGGFGGGFGGGCACF0AFGAF1CBGHGHGFGHGHHHEFEAFHHFDGDFHHFHHHHHHHGGGEGHH/?E/FAFCGGFGHHDEFF1GHGFHHFHHBEHGFGFGHHGAGGEHHHGHFGFFFGBHGHHFCC//><GCCCCGGE
@M02034:409:000000000-BFKT7:1:1112:12229:3896 1:N:0:32
AAAGTCGAGGTGCCTAAAGTGGCAACCCAGCCTGCGCCTCATGTTGGTGGTGTAGAGCTTCCTGTAGCCGCATGGCGTTCGTACTTCAATCTGGAACTAACCATT
+
A1>AAF@AAD1>BBFBFBGFGBB0BBF0BG0BGGHGGEE/1DGFD2A/A/ABFFH21BFE1BBBA22D1?>>E?C0EG/FEEGHHF1F@G1B@F@EFFBB>F11>
@M02034:409:000000000-BFKT7:1:1112:12468:3917 1:N:0:32
AAAGTCGAGGTGCCTAAAGTGGCAACCCAGACTGGGCCTGTTGTT
+
AAAAAF?A>D>>4BGGGFGGGFFBCHHEFHAFHHCHAG2FHDFHF
@M02034:409:000000000-BFKT7:1:1112:12189:3927 1:N:0:32
AAAGTCGAGGTGCCTAAAGTGGCAACCCAGACTAATCATGGTTTTTGGCTTGTAGCAGTTGCAGTGTC
+
B@BBBFBBDDAAGGGGGGGGGGFHHHHGGHCFHFFF3AF53B5B22A23GH?15F5E3D55D3BB355
@M02034:409:000000000-BFKT7:1:1112:9873:3950 1:N:0:32
GCTCTTAAAGAGGAGAAAGGTCATGACGAATCCTA
+
AAAABFFFFFFFEGGGGGGGFFGGG5G2FGH23A5
@M02034:409:000000000-BFKT7:1:1112:18096:3950 1:N:0:32
AAAGTCGAGGTGCCTAAAGTGGCAACCCAGACTAGGTTTAGTGTTGGGGTTGTAGCACTTCCTGTATCCGCATGGCGTTCGTACTTAAATATGGAACTAACCATTCCAATTTTCGCTGTCTCTTATACACATCTCCGAGCCCACGAGACC
+
A3AAAFAAAD>ABFGGGGGGDGFHHHHGGH2AFHHHGHH35BDFG2G22BEAEGHH53BG3B5FF5DFGEFEG?GAEFGGG1FG144BBG4FGDFFEG3BGH3BF4FGHHHHHHGGGGGGHHHHHHGGGGHGHHHHGGCCGGHGGGGGGG
@M02034:409:000000000-BFKT7:1:1112:23099:3967 1:N:0:32
AAAGTCGAGGTGCCTAAAGTGGCAACCCAGACTAAGAATAGTGTTGGTGGTGTAGAGCTTCCTGTAGCCGCATGGCGTTCGTACTTAAATATGGAACTAACCATTCCAATTTTCGCTGTCTCTTATACACATCTCCGAGCCCACGAGACC
+
BBBBBFBB@BAAFGGGFGGGGGGHHHHGGHHGHHGHHHHHHHFGHHHECFEGGHHFEGGHGHHHGFHHHGGGEEFFFEGGGGHHHGHHGFGHF3BDGHHGCGEGHHHHFGHHHHGGGGEFHFFHHHHHDGHHHHGHGGCGGGHGC/CDDG
@M02034:409:000000000-BFKT7:1:1112:23108:3984 1:N:0:32
AAAGTCGAGGTGCCTCAATTGGCAACCCAGAATA
+
>1AA1B>1D1>>BBA11A33AB0BF00BBAA01A
@M02034:409:000000000-BFKT7:1:1112:23874:3990 1:N:0:32
AAAGTCGAGGTGCCTAAAGTGGCAACCCAGACTAATGATGGGGTTGGGCTTGTAGCAGTTGCTGTGTC
+
B3AABFABDBAAGGGGGGGGGGGHHHHEGHFFH33D55D53AAEAE201FH0ADF553D55D35B355
@M02034:409:000000000-BFKT7:1:1112:19969:4002 1:N:0:32
AAAGTCGAGGTGCCTAAAGTGTCAACCCAGACTGGGTGTCAGGTTGGTGGTGTAGAGCTTCCTGTAGCCGCATGGCGTTCGTACTTCAATCTGGAACTCACCATTCCAATTTTCGCTGTCTCTTATACACATCTCCGAGCCCACGAGAC
+
AAA1AF1>>DAABBGGGGGGG3D3DFH?FHAFHHHH0BA1BGBHEHEFFEEF/1F21DFAFGGFFD2A1EA>EEC>FEEEAB>AC@1F1@1BBB111G1B1>1BFFHF2GGHFBEEEFAB>FFFBGHGGHHFGHG1A?@C?FGEC@</C
@M02034:409:000000000-BFKT7:1:1112:23662:4018 1:N:0:32
AAAGTCGAGGTGCCTAAAGTGGCAACCCAGACTCAGTCTTCGGTTGGGGTTGTAGCACTTCTTGTAGCCGCATGGCGTTCGTACTTAAATATGGAACTAACCTTTCAATTTTCGCTGTCTCTTATACACATCCCGAGCCCACGAGACCAG
+
CCCCCFCCCCAAGFGGGGGGGGGHHHHGGG2FGHHHHHH5D2BFGGGCEAEEFFH553BF355DF55DBFGGG?G1>?EFG1BF1BFGHHHHH3BFGHHHFH3DG3D?GHGHHGEGEFFHHHHFHGHHHFFHGHG?FCGGHECGGGGGHC
@M02034:409:000000000-BFKT7:1:1112:20060:4020 1:N:0:32
AAAGTCGAGGTGCCTAAAGTGGCAACCCAGACTCCTGATAAGGTTGGTGGTGTAGAGCTTCCTGTAGCCGCATGGCGTTCGTACTTAAATATGGAACTAACCATTCCAATTTTCGCTGTCTCTTATACACATCTCCGAGCCCACGAGACC
+
AABB>DAADAAAGFGGGGGGBGFHHHHGGHHGHHHHGBGHDBEDBBEAAEEBBFGHFFHGGGGGBFFDFEE>FGFC?ECFGGGHFBFE@BGGGF3DFHBB3B3BFFFHFGHHHHGEGFE?HGHHGHFHGHHHFGBGDCCCCA/?DCCGDF
@M02034:409:000000000-BFKT7:1:1112:9282:4025 1:N:0:32
AAAGTCGAGGTGCCTAAAGTGGCAACCCAGCCTACTCATGGTGTTGTGGTTGTAGCAGTTGCATTGGCCGCATAGTTTTCGAGCTAAAATATGAAACTAACCTTAGCAATTTTCGCTTTCTCTTATACACATCTCCGAGCCCACGAGACC
+
AABBADAADDAAGB5BBBFFBFBFGBBB2B2BABFB3DDD3BEBEFAA2BBEEGHF53DD5B3DB33BB0>>>1B@55DD>12B?34@BFGDF4@BB33B3B3B33B?BFHFHH@EG/FBEFGFBGB4?FGFFEGHDCCCFAC//BCGGE
@M02034:409:000000000-BFKT7:1:1112:20080:4030 1:N:0:32
AAAGTCGAGGTGCCTAAAGTGGCAACCCAGACTCTGGATAAGGTTGGTGGTGTAGAGCTTCCTGTAGCCGCATGGCGTTCGTACTTAAATATGGAACTAACCATTCCAATTTTCGCTGTCTCTTATACACATCTCCGAGCCCACGAGAC
+
BBBBBFABBBABGGGGGGGGGGGHHHHGGHHGHH35FFGGHHGGHHGEFFEFGGHGHGHHHHHHGHHHHGGGGGHHGGGGGFHHHHHGHHHHHHGHHHHHHGHHHHHHHHFHHHGGGGFHHHHHHHHHFHHHHHHGGCGGGGHGGGGCD
@M02034:409:000000000-BFKT7:1:1112:8924:4047 1:N:0:32
AAAGTCGAGGTGCCTAAAGTGGCAACCCAGACTACGCATGGGGTTGGGCTTGTAGCAGTTGCATTGTC
+
ABB?AFBBDBBBGGGGGGGGGGGHHGHGGHHGHDHFGEF22AEFAFAA1FG015D5D3D55D35D355
@M02034:409:000000000-BFKT7:1:1112:23453:4058 1:N:0:32
AAAGTCGAGGTGCCTAAAGTGGCAACCCAGACTATTAAGAATGTTGGTGGTGTAGAGCTTCCTGTAGCCGCATGGCGTTCGTACTTAAATATGGAACTAACCATTCCAATTTTCGCTGTCTCTTATACACATCTCCGAGCCCACGAGAC
+
BBBBBFABBB2AGGGGGGGEFGGHHHHGGHHGCHGHHHHFFFGGHHHEAEEFFGGFFDGHHF5FGFGHBEFGFEGEF?EFGGHHFGGFHHHHHG3FBGFHGH3FHHHF4FHHHHGEGFEGFBFHGHHHFFFHBGF2D?GGGGHFGCG?A
@M02034:409:000000000-BFKT7:1:1112:24024:4059 1:N:0:32
AAAGTCGAGGTGCCTAAAGTGGCAACCCAGACTAGTCATAATGTTGGTGGTGTAGAGCTTCCTGTAGCCGCATGGCGTTCGTACTTAAATATGGAACTAACCATTCCAATTTTCGCTGTCTCTTATACACATCTCCGAGCCCACGAGACC
+
CCCCCFABCCAAGGGGGGGGGGGHHHHGGHHGHGHHHHHGHHHGHHHEGGEGHHHFFHHHHHFHGHGHHGGGGGHHGEEGGGGHHHHHHHFHHHHDGHGHHHGHBGHGHHHHHHGGGGGHHHHHHHHHGGFHHHHHDCDFFFHGG?GFGE
@M02034:409:000000000-BFKT7:1:1112:17567:4073 1:N:0:32
AAAGTCGAGGTGCCTAAAGTGGCAACCCAGACTGCGGCGGGTGTTGGTTTTGTAGCACTTCCTGTATCCGCATGGCGTTCGTAC
+
>1>AAFAADDAAGGGGGGGGGGGGFHHGGH0FGFCEEE/A/>EFEFG//B?BFFHG21BF1B1FG2BFGGFGG/G0EEGGG/BF
@M02034:409:000000000-BFKT7:1:1112:23461:4074 1:N:0:32
AAAGTCGAGGTGCCTAAAGTGGCAACCCAGACTATTCATAGTGTTGGTTTTGTAGCACTTGCTGTATCCGCATGGTGTTCGAACTTAAATATGAAACTAACCATTCCAATTTTCGCTGTCTCTTATACACATCTCCGAGCCCACGAGACC
+
ABBBBFBBBBBBGGGGGGGGGGGHHHHGGHAFHHHHADF55DADFAAA2AFEGGHB53BB3D55D55DDEGEG1A55?BBA1BB15BBGD4GB4B3BFHHC13BB4B4FGFGFF@DE>EGHFHHBDGHHHHHHHHHGFGGCECEDGG/BC
@M02034:409:000000000-BFKT7:1:1112:8438:4079 1:N:0:32
AAAGTCGAGGTGCCTAAAGTGGCAACCCAGACTTCTCCTCGGGTTGGTGGTGTAGAGCTTCCTGTAGCCGCATGGCGTTCGTACTTAAATATGGAACTAACCATTCCAATTTTCGCTGTCTCTTATACACATCTCCGAGCCCACGAGAC
+
AABBAFBADD2AGFGGGBGGGGGHHGHGFEHGHF5DF5FC2BEBFAEBAEBFBEFHHHHHFGHGFEFFGEFEFGGHEGGGGGHHFFFFGHHHHEB?EGB3FGFFHHFGFGFHFHEEEFGHHHHHGHFFFHFFBF?BD<CDFGHGGGCGE
@M02034:409:000000000-BFKT7:1:1112:8473:4082 1:N:0:32
AAAGTCGAGGTGCCTAAAGTGGCAACCCAGACTGGTTGTAGTGTT
+
BBBBBFBBBBAAGGGGGGGGGGGFHFGGGHGGHHCH32B55D3GF
@M02034:409:000000000-BFKT7:1:1112:8755:4099 1:N:0:32
AAAGTCGAGGTGCCTAAAGTGGCAACCCAGACTCAGCATGGTGTTGGGTTTGTAGCAGTTGCTGTGTCCGCATGGCGTTCGTACCTAAATATGGAACTAACCTTTGCAATTTTCGCTGTCTCTTATACACATCTCCGAGCCCACGAGACC
+
BBBBBFABDBAAGFGGGGGGGGDAGGHGGHGGHHHHFHB32BBFGH22EF1EGFHG53DD5B3AD3BBDF0EE1F1>>>FG1BF14BBFGHHH33FCGGHHF3BB3BBFGHHHHGEGGGHHHHHHGHGGHFHHHGHGGGGCFHGGGGGFF
@M02034:409:000000000-BFKT7:1:1112:9804:4122 1:N:0:32
AAAGTCGAGGTGCCTAAAGTGGCAACCCAGGCTAAGCATAAGGTTTGGTTTGTAGCTGTTCCTGTGTCCGCATGGCGTTCGTACGTCAATCTGGAACTCACCATTGCAATTTTCGCTGTCTCTTATACACATCTCCGAGCCCACGAGACC
+
>AABAFBA>D>AABGGGGFGB4FEFHHEFHCGHHGHGHHHHHHHGF22BFGBFGHE53DF5B5BF3DDFEAEE1F1E?EFE1BG/?1?EG3@G3BGHEFFGH?3F4BFGHHHHHCDGEFEHHHHHGHGGHGHGHGHFGCGGGHG?DGGGF
@M02034:409:000000000-BFKT7:1:1112:15563:4130 1:N:0:32
AAAGTCGAGGTGCCTAAAGTGGCAACCCAGACTAGTAATTTGGTTGGTGGTGTAGAGCTTCCTGTAGCCGCATGGCGTTCGTACTTAAATATGGAACTAACCATTCCAATTTTCGCTGTCTCTTATACACATCTCCGAGCCCACGAGACC
+
A@AB>DA>DAAAGGFGGGFFBGFGHBBEAEGFHHHDFGH5BDFABAE2BF1FBFGHHFHHFFHGGEGGGGE>BEGGEE@FE?FEFB4B@FEFG3B3BG3BB?EBBB4FFGHHHEE/EEEDGHHHHGHH3FFFFHHFGCGGGGHGFG/AA<
@M02034:409:000000000-BFKT7:1:1112:12352:4134 1:N:0:32
AAAGTCGAGGTGCCTAAAGTGGCAACCCAGACTCAGCAGGAGGTT
+
>>>A>B>3>>A>FFGBFFFDBFFGHHHEFGHFGF3BBA222AA2B
@M02034:409:000000000-BFKT7:1:1112:21178:4144 1:N:0:32
AAAGTCGAGGTGCCTAAAGTGGCAACCCAGACTACTCATCATGTTTGGGGTGTAGCGCTTCCTGTATCCGCATGGCGTTCGTACTTAAATCTGGAACTCACCATTCCAATTTTCGCTGTCTCTTATACACATCTCCGAGCCCACGAGACC
+
CCCCCFBCBCCCGGGGGGGGGGGHHHHGGHHGHHGHGFBG555DD5BAEGGEFHH500BEEHHHGF@GHGFGEEHAEGGGGGHHFG4BGGDGHHFHHH3FFHGBFFFHGGHHHHGGGGGHHHHHHHGGFGHHFGHFDCFGGGHGGDCFAE
@M02034:409:000000000-BFKT7:1:1112:17717:4150 1:N:0:32
AAAGTCGAGGTGCCTAAAGTGGCAACCCAGACTCAGCCGCGTGTTGGTGTTGTAGCGCTTCCTGTATCCGCATGGCGTTCGTACTTAAATATGGAACTAACCATTCCAATTTTCGCTGTCCTTATACACATCTCCGAGCCCACGAGACC
+
AA11AF1A1A>AGGGGGGGGB1BFFGHGGHGGHGHHHGG/AEE/F/B/BAEFBFHE//FE?G1FF22DFEFFGAG0E?EGG/GHEGHHGH2GHBFDFGBFFH1BG>GGGHHHHFGGGGCFBDGFF2@DGFGBF1GC?<CCGHECCGGCF
@M02034:409:000000000-BFKT7:1:1112:9360:4161 1:N:0:32
AAAGTCGAGGTGCCTAAAGTGGCAACCCAGACTCCTAATATGGTTGTTGGTGTAGAGCTTCCTGTAGCCGCATGGCGTTCGTACTTAAATATGGAACTAACCATTCCAATTTTCGCTGTCTCTTATACACATCTCCGAGCCCACGAGACC
+
AAAAAFAABB>AGCFGGFGGGGFGHFHGGHHGHHHHHHHHAFFGGG2A2BABGHFB5DGGFAGHHHHGHGGGFEHHGEEFEE?FFHFHGHHHHHGHHHHHHHHH3GHFFFGHHG/EF/?DGGFGHHFB4FGEHHHHGGGCGGHECCGGGF
@M02034:409:000000000-BFKT7:1:1112:10622:4167 1:N:0:32
AAAGTCGAGGTGCCTAAAGTGGCAACCCAGACTGATAAGGAGGTTGGTGGTGTAGAGCTTCCTGTAGCCGCATGGCGTTCGTACTTAAATCTGGAACTAACCATTCCAATTTTCGCTGTCTCTTATACACATCTCCGAGCCCACGAGACC
+
BBBBBFBBBBABGGGGGGGGGGGHHHHGGHHGHFFH5AG3AB2BBGEEAEEFFAGFGEFGGHFHGFFBAAE?EE?FE?EFEEEF1B4F3B4BDF33FG3F30FHGHFBBGDGGEEDE???EHFGGGHDHEHHFGF?DCDGGGEGC@@?DA
@M02034:409:000000000-BFKT7:1:1112:20419:4182 1:N:0:32
AAAGTCGAGGTGCCTAAAGTGGCAACCCAGACTGAGGGTTTTGTTGGTGGTGTAGAGCTTCCTGTAGCCGCATGGCGTTCGTACTTAAATATGGAACTAACCATTCCAATTTTCGCTGTCTCTTATACACATCTCCGAGCCCACGAGACC
+
BBBBBFBBBBBAEGGGGGGGCGGGHHHGCGGFHH3FFFE22A2FFGHGA?EBFHH55DGHFHHHHF5FGFGGGGHHGGGGGGHHHHHHHH4GGF@DGH?GHGGHHFEHHHHHHHGGGGGHHHHHHHHHHHHHGHHGGFGFGGHGGGGGGG
@M02034:409:000000000-BFKT7:1:1112:20394:4192 1:N:0:32
AAAGTCGAGGTGCCTAAAGTGGCAACCCAGACTGGGGTGGGGGTTGGTGGTGTAGAGCTTCCTGTAGCCGCATGGCGTTCGTACTTAAATATGGAACTAACCATTCCAATTTTCGCTGTCTCTTATACACATCTCCGAGCCCACGAGAC
+
ABBABFBBBDBBGGGGGGGGGGGH4GHGGHHGHHHHFA2ECEGEEGGEFFFGHHHHHBHHHHHHGGHHHGGEFGHHGGGGGGHHHGGHHHFHHHGFFHFGFHBHHGFHHHHHHHGEGGGFHHHHHHGHHGHE<GH1<<@CF.FCDCG<D
@M02034:409:000000000-BFKT7:1:1112:19774:4205 1:N:0:32
AAAGTCGAGGTGCCTAAAGTGGCAACCCAGACTAAGCAGCAGGTTGGTGGTGTAGAGCTTCCTGTAGCCGCATGGCGTTCGTACTTAAATATGGAACTAACCATTCCAATTTTCGCTGTCTCTTATACACATCTCCGAGCCCACGAGACC
+
BCBABFCCBD>AGGGGGGGGGGGHHHHGGHHGHD3B3BFFAGHHHHGGGGEFGHH5FGHHHHHHGFFHHGGGGGHHGGGGGGHHHGGHHH4GHHHHGH3BGHHHHHHHHHHHHFGGGGGHHHHHGHHHFGHHHHHHGGGGGGHGCCCEE<
@M02034:409:000000000-BFKT7:1:1112:17471:4209 1:N:0:32
AAAGTCGAGGTGCAGAAAGTGGCAACCCGT
+
1>1>>B>1>>>>B1BBB1GAB10BBABA0B
@M02034:409:000000000-BFKT7:1:1112:10618:4218 1:N:0:32
AAAGTCGAGGTGCCTAAAGTGGCAACCCAGACTGTTGTGGGTGTTGTGTTTGTAGCAGTTGC
+
AABB3BAABDABFFBAFDGGEGEGFFBEA2EAGHHHB2B22BB2BAAA2BBGFFHE53DD55
@M02034:409:000000000-BFKT7:1:1112:13607:4224 1:N:0:32
AAAGTCGAGGTGCCTAAAGTGGCAACCCAGACTACGAATAAGGTTGGTGGTGTAGAGCTTCCTGTAGCCGCATGGCGTTCGTACTTAAATATGGAACTAACCATTCCAATTTTCGCTGTCTCTTATACACATCTCCGAGCCCACGAGACC
+
BAABAFBBBBAAGGGFFGGGDGGHHHHGGHHGHHHGGHHGEFG5FFABABBFFGHGHFHBEGHFBAFFGEE0EBFG@FGFEEHFGBGH3B@BEGFBBGFGFGFHHFGHHHHHHHEEEEEBFFFGGHHHHHHHGHFHDGGGGGGG@/<CDF
@M02034:409:000000000-BFKT7:1:1112:21803:4246 1:N:0:32
AAAGTCGAGGTGCCTAAAGTGGCAACCCAGACTACTCATGGTGTTGGGCTTGTAGCAGTTGCAGTGTC
+
BBCCAFBBCCBCGGGGGGGGFGGHHHGFGHHGHGHHHFH53BFBEECE2BGEAAGA53DA5D33B355
@M02034:409:000000000-BFKT7:1:1112:11875:4256 1:N:0:32
AAAGTCGAGGTGCCTAAAGTGGCAACCCAGACTTTGTGTTTTGTTGGGTTTGTAGCAGTTGCAGTGTCCGCATGGTGTTCGAACGTAAATATGGAACTAACCTTTGCAATTTTCGCTGTCTCTTATACACATCTCCGAGCCCACGAGACC
+
A3AABFBBBBAAGGGGGGGGGGGHHHHG2GHGHHHF5FFAABFGGH2E2FEEGGHHB3DD5B33B3BDDEEEE1F5@BBFF1BF/1BBCGHHH33@BFGH3F3BB3BDFGHHHHGGGGGGHHFFFHHHFFHGHHHFD?FGGGHGGGGGGG
@M02034:409:000000000-BFKT7:1:1112:21027:4260 1:N:0:32
AAAGTCGAGGTGCCTAAAGTGGCAACCCAGACTGAGTGTCGTGTTGGCGGTGTAGAGCTTC
+
AAAAADA>>>AAFAGBF1GBBB0FGABBABEFGC11DFD2ABABBB/1AEEEB11AF11AF
@M02034:409:000000000-BFKT7:1:1112:15038:4262 1:N:0:32
AAAGTCGAGGTGCCTAAAGTGGCAACCCAGACTCCGCAGGGTGTTGGGCTTGTAGCAGTTGCAGTGTCCGCAT
+
AAA?>DABBAAAGFGGFEGFFGGHHHHGGHHGHFHGE2EE2BFABAAE1BF0AAFGB3D55D33@3@5@?E>E
@M02034:409:000000000-BFKT7:1:1112:12298:4265 1:N:0:32
AAAGTCGAGGTGCCTAAAGTGGCAACCCAGACTGTGCATCGGGTTGGGGTTGTAGCGCTTCCTGTGGCCGCATGGCGTTCGAACTTAAATATGGAACTAACCATTCCAATTTTCGCTGTCTCTTATACACATCTCCGAGCCCACGAGACC
+
ABCCADAADDBBGGGGGDGGGGGHHHHGGHHGHHHGFFA522ABF2A?EGGGEGH500BE1B5BB32BFEFEF1B1>?EFG/BBF4FHHHHHH3BBCGFFFH3BG4BFHHHHHHGFDGFHHGHHHHGHEGHHHFGHGCFGGGHGFCG?EC
@M02034:409:000000000-BFKT7:1:1112:21044:4268 1:N:0:32
AAAGTCGAGGTGCCTAAAGTGGCAACCCAGACTGAGTGTCGTGTTTGTGTTGTAGCGCTTCCTGTATCCGCATGGCGTTCGTACTTAAATATGGAACTAACCATTCCAATTTTCGCTGTCTCTTATACACATCTCCGAGCCCACGAGACC
+
A?AABFBBBBBBGGGGGGGGGGGHHHHGGGHGHFCGGHG5AFFHH2FFF2BFGFH500FE1GBGGE5FFEFFFAGCFGGGGDHHGFGHGHDGGFFFGHBFGH3BHBHHHGHHHEGGGGFFHGHHHHHHGHHHGHHGGGGGGAHFDGGGGC
@M02034:409:000000000-BFKT7:1:1112:24136:4280 1:N:0:32
AAAGTCGAGGTGCCTAAAGTGGCAACCCAGACTCCTTCGTCTGTTGGTGGTGTAGAGCTTCCTGTAGCCGCATGGCGTTCGTACTTAAATATGGAACTAACCATTCCAATTTTCGCTGTCTCTTATACACATCTCCGAGCCCACGAGACC
+
BABBBF?A3D>AFGGGGGGGGGFCFGHEFHGFHHHHHHHHGHDHHHHGGGEFGHHEFHHHHHHFGHHHHGGGFGHGGEGGGFCGHHGHHH4GFGFFGFFFGFBFFHHH4FGHHDEGGFGHHHHHHGHHHHFHHHGHGCCCGEAF?@@GGF
@M02034:409:000000000-BFKT7:1:1112:12316:4295 1:N:0:32
AAAGTCGAGGTGCCTAAAGTGGCAACCCAGACTCCTCAGGGTGTTGGTGGTGTAGAGCTTCCTGTAGCCGCATGGCGTTCGTACTTAAATATGGAACTAACCATTCCAATTTTCGCTGTCTCTTATACACATCTCCGAGCCCACGAGACC
+
A3>ABFBB?AABGFGGGGGGGGFFGGHAFHGGH33A23B32BFEEHCBABABFGGFHGHHHHHGBFGHGFG0EFHHGGGGFGFHHFHHHG4FEH33FGFGFEFHGGHBGGHHHFE/EEEGHFGGBGHGGGHFHHHFGCCCGEEFG/CDDF
@M02034:409:000000000-BFKT7:1:1112:12295:4306 1:N:0:32
AAAGTCGAGGTGCCTAAAGTGGCAACCCAGACTATTCAGGGTGTTGGTGGTGTAGAGCTTCCTGTAGCCGCATGGCGTTCGTACTTAAATATGGAACTAACCATTCCAATTTTCGCTGTCTCTTATACACATCTCCGAGCCCACGAGAC
+
B?ABAFBBBBBBGGGGAGGGGFEHHHHGGHHGHHHHDGF32BBABF2BAFAAABGG5AGHHHHHHFGGEEGGEGAGFAEGGGFHFHHHF4FEGB33EGFG30EGFDFBGHHHHHGCE?EFHHHHGHFHFGFHFHGGCCCGFGHGGGGDF
@M02034:409:000000000-BFKT7:1:1112:22141:4310 1:N:0:32
AAAGTCGAGGTGCCTAAAGTGGCAACCCAGACTCCTGATCAGGTTGGTGGTGTAGAGCTTCCTGTAGCCGCATGGCGTTCGTACTTAAATATGGAACTAACCATTCCAATTTTCGCTGTCTCTTATACACATCTCCGAGCCCACGAGACC
+
BABCBFAABBBCGGGGBGGGGGGHGGG2ABGGH3G335BA5BCFGHABFEEGHGHHHHGHHGHHHGHHHGGEFGGGGGGGGGGHGGFFFHHHH3FDHHHHHHHFHHGH4BFHHHGGGEFHFHGHFGHHHGHHHHGFFG/BCEHGG//CE<
@M02034:409:000000000-BFKT7:1:1112:7414:4314 1:N:0:32
AAAGTCGAGGTGCCTAAAGTGGCAACCCAGACTCCTGGTACTGTTGGGGTTGTAGCAGTTGCTGTGGCCGCATGGCGTTCGTACTTAAATATGGAACTAACCATTGCAATTTTCGCTGTCTCTTATACACATCTCCGAGCCCACGAGACC
+
CCCCCFBCBBCCGGGGGGGGGGGHHHHGGHHGHGHHGHH555DDFG22A1EEEGHF53DD5D3AD32BBEEGG1F1>1>FF1BGH4FGHFHHH33?FGFHFH3BF4BFBGGHHGGFGGGHFFHHGHEHFFHHHHFFGGGGGGHGGGFG?<
@M02034:409:000000000-BFKT7:1:1112:23044:4317 1:N:0:32
AAAGTCGAGGTGCCTAAAGTGGCAACCCAGACTTGTCATAATTTTGGTGGTGTAGCGCTTCCTGTATCCGCATGGCGTTCGTACTTAAATATGGAACTAACCATTCCAATTTTCGCTGTCTCTTATACACATCTCCGAGCCCACGAGACC
+
ABBBBF@AAD>AGGGGGGGGGFGHHHGGGHHGHHHF3F555D5DFGG2C2ABFGH500BE1F5GG55DGFFGGEHFGFGGGEFG144BGHDGHBFGGH3BGH3FFEHFFHHHHHGGGGGFHHHHHHHHFHFHFHHFG/DCGGHGGCCGGG
@M02034:409:000000000-BFKT7:1:1112:16966:4321 1:N:0:32
ACAGTCGAGGTGCCTAAAGTTGCAACCCAGACTGTGCAGACGTTTTGTTGTGTAGCTCTTCCTGTATCCGCATGGCGTTCGTACGTCAATCTGGAACTCACCATTCCAATTTTCGCTGTCTCTTATACACATCTCCGAGCCCACGAGACC
+
1>>>A@>>>A1>1BGGGGGG33DBBBFABF0FGHFF1DDDC/AFBABG0B0BBFHF2DGHHHHEHFBFHG/EEFHHGEGGGGHH/B0BEG1BGHFFHHFGHHFBBDGHHHHHHHGGGGGGGHHHHHHHHHGHGGHHGGGGGGHGGGGGGE
@M02034:409:000000000-BFKT7:1:1112:24269:4324 1:N:0:32
AAAGTCGAGGTGCCTAAAGTGGCAACCCAGACTGGGCGT
+
>AA1>B>A>>1>F1FGF1F311FBGCAE0A0FG1AB0/A
@M02034:409:000000000-BFKT7:1:1112:17076:4348 1:N:0:32
AAAGTCGAGGTGCCTAAAGTGGCAACCCAGACTAAGCATGAGGTTGGGTTTGTAGCAGTTGCTGTATCCGCATGGTGTTCGAAC
+
33>AAFAABD>ABFGGGGGGCCFBAGHGGHGFCFFF35DB3BBBB22AE1AAB5FA53BD5A3AD55DAAA0>1B551BDF11?
@M02034:409:000000000-BFKT7:1:1112:10576:4349 1:N:0:32
ACAGTCGAGGTGCCTAAAGTTGCAACCCAGCCTGGTCG
+
1>1>>D1>1>>>BBGGGGGGBBDBBFG00BABGGH11A
@M02034:409:000000000-BFKT7:1:1112:8193:4369 1:N:0:32
AAAGTCGAGGTGCCTAAAGTGGCAACCCAGACTACGCATAGTTTTG
+
B?AABFCBBD>AFFGGGGGGGGGGCHHFFHABFGG22B223D5DDF
@M02034:409:000000000-BFKT7:1:1112:13304:4424 1:N:0:32
AAAGTCGAGGTGCCTAAAGTGGCAACCCAGACTCAGCCGGGTGTTGGGTTTGTAGCAGTTGCTGTGTCCGCATGGTGTTCGAACTTAAATATGGAACTAACCTTTGCAATTTTCGCTGTCTCTTATACACATCTCCGAGCCCACGAGACC
+
CBCCCFCCCCAAGGGGGGGGGGGHHHHGGHHGHHHHHHGG2BEEGHGC1BFEGHHFB3DF5D3BD3DDDFGGG1B3BBEGG1BB14BFGFHHH3BBFGHG3G3BF3BFGHHHHGGGGGGHHHHGFHGHFGFHHHHHGGGGGGHGGGGGGF
@M02034:409:000000000-BFKT7:1:1112:14824:4434 1:N:0:32
AAAGTCGAGGTGCCTAAAGTGGCAACCCAGACTGATCATAAGGTTGGTGGTGTAGAGCTTCCTGTAGCCGCATGGCGTTCGTACTTAAATATGGAACTAACCATTCCAATTTTCGCTGTCTCTTATACACATCTCCGAGCCCACGAGACC
+
BBABBFABBB?AFGGGGGGFGGGHHHHGGHHGHHGH5DFDBBGHFHGEF?EFFDG5FHFHFEGFBDGHHEE@EGHHGEGGGGFHHHEHDF4FFFFBFGFFBFBGFBHFFHHHHHE?FEEFHEGHFFDEFFGHHHHHFCGGFGHGGDGEFF
@M02034:409:000000000-BFKT7:1:1112:22591:4443 1:N:0:32
AAAGTCGAGGTGCCTAAAGTGGCAACCCAGACTCAGAGGGGGGTTGGTGGTGTAGAGCTTCCTGTAGCCGCATGGCGTTCGTACTTAAATATG
+
AAAAAFBBBBABFGGGGGGGGGGHHHHGGHGGHHHBAFFGGGGGGG?C?D?F?2?DD2<?FGGGDDFF<?C/CDFACC@FD./<C=DGFFBDG
@M02034:409:000000000-BFKT7:1:1112:11253:4452 1:N:0:32
AAAGTCGAGGTGCCTAAAGTGGCAACCCAGACTCAGTCGAAGGTTGGTGGTGTAGAGCTTCCTGTAGCCGCATGGCGTTCGTACTTAAATATGGAACTAACCATTCCAATTTTCGCTGTCTCTTATACACATCTCCGAGCCCACGAGAC
+
AABAAFAA@@AABBGFGGGGGGFGHHHEFHGGHFFHFGGGGFAFGFEAABBFHHHFHGHHHHHFBFFHHEGGGGHHGEGGGGHFHHFHGH4GGGFFGHGFGHFGGDGFGHHHHHGGGEEHHFHHHHGHGHFHGHFFDFCFGGHGGGGGG
@M02034:409:000000000-BFKT7:1:1112:11500:4461 1:N:0:32
AAAGTCGAGGTGCCTAAAGTGGCAACCAAGACTACTCATCATGTTGGTGGTGTAGAGCTTCCTGTAGCCGCATGGCGTTCGTACTTAAATATGGAACTAACCATTCCAATTTTCGCTGTCTCTTATACACATCTCCGAGCCCACGAGACC
+
A>AABFBABD>ABFGGGGGGGFFHHHH2FGHHHG3D3D5BFGEGG5FEFG2BBEG5AFFGHFFGEH5FGF0AEEFGFGEFGEFEGF4B@F@FFGFHFE@FGFHGHHHHHGHHGGEEDFGHHGGHFHHGHH3?CGGDDC/BGFHFDCCDGF
@M02034:409:000000000-BFKT7:1:1112:22589:4461 1:N:0:32
AAAGTCGAGGTGCCTAAAGTGGCAACCCAGACTCAGAGTTGGGTTGGTGGTGTAGAGCTTCCTGTAGCCGCATGGCGTTCGTACTTAAATATGGAACTAACCATTCCAATTTTCGCTGTCTCTTATACACATCTCCGAGCCCAC
+
A?AA>B>A?2>4BFGFFFAFFGEHHHGEAFGFFEB3GCF553AAFE2ABEEECFHHHHHHEF5BFGGHF1EEEE1G?FGGE?11?4BBB4G4F3BBGF3BBGBF?4BFGFH4BGE?E/EG4D2F1B2F2G11BDGG/</<><??
@M02034:409:000000000-BFKT7:1:1112:8174:4464 1:N:0:32
AAAGTCGAGGTGCCTAAAGTGGCAACCCAGACTAAGCATGGTTTTGGGTTTGTAGCAGTTGC
+
BB@AAFAABBABGGGFGGGGGFGFFGFEFHHDFA3F35A32B5BBE2BBFFEF5F553BD55
@M02034:409:000000000-BFKT7:1:1112:13658:4471 1:N:0:32
AAAGTCGAGGTGCCTAAAGTGGCAACCCAGACTCCGCGGATTGTGTTGGTGTAGAGCGTCGTGTAGCCGCATGGCGTTCGTACTTAAATATGGAACTAACCATTCGAATTTTCGCTGTCTCTTATACACATCCCGAGCCCACGAGACCAG
+
CCCCCFCCCCABGGGGGGGGGGGHHHHGGHHGHHHGAEE00BBFHB3F1EFGHHGH50BE0>1BFGFHFEGGG1B/?EGGFGHHB4BFGF4BB3?CCGGHHHHHH3DGHHHHHGEGBCFGHHHHHHHHGFHHHEFDF?FFHECGGGGGHC
@M02034:409:000000000-BFKT7:1:1112:19488:4498 1:N:0:32
AAAGTCGAGGTGCCTAAAGTGGCAACCCAGACTGGGGGTTTGGTTGGTGGTGTAGACCTTCCTGTACCCGCATGGCGTTCGTACTT
+
A3ABAF3>>D>AGGGGGGGGEFFGHHHGGH2AFH222AE0A1AFABE111EA13D553@33B@GEB553?E/EE11>>>???0?/B
@M02034:409:000000000-BFKT7:1:1112:24471:4499 1:N:0:32
AAAGTCGAGGTGCCTAAAGTGGCAACCCAGACTGGTAATGCGGTTGGTGGTGTAGAGCTTCCTGTAGCCGCATGGCGTTCGTACTTAAATATGGAACTAACCATTCCAATTTTCGCTGTCTCTTATACACATCTCCGAGCCCACGAGAC
+
BABBBFABBBAACGGGGFGGGGCGGGCEGGAFGHAGGGGH5EA2EFEAFF1FFDGEGFFHHGHHGFHFHGC@EFHHGGGFGDHHGHGFBGFHHH3F3GBCFHGBFGFFDBGGGBE?EGGGFFGHBGFFDFFGBB?FC/B<C/GAA??C<
@M02034:409:000000000-BFKT7:1:1112:21003:4531 1:N:0:32
AAAGTCGAGGTGCCTAAAGTGGCAACCCAGACTGGGATGCATGTTGGTGGTGTAGAGCTTCCTGTAGCCGCATGGCGTTCGTACTTAAATATGGAACTAACCATTCCAATTTTCGCTGTCTCTTATACACATCTCCGAGCCCACGAGACC
+
>3AB>BA>>>AAFGGGGEGGAFEGHFBEFGGFGFFGGBBBBDEDDDB2ABBBBBGFFDGFDGHAG5DDBEE>B>FF0EEFEFHHBB@BBFGFGD3EEGBBBB3BBBBGFHHHHHE?EEEFHDHHHHHHHFHHGHDF??CFGGGFFFC/C<
@M02034:409:000000000-BFKT7:1:1112:8252:4546 1:N:0:32
GCTCTTAAAGAGGCTAAAGGTCCTGCCTAGGCTCGTCCCTT
+
1>AAA@3D1FFFCCAGGFG11BAF1BGABA0BFAAAA00FG
@M02034:409:000000000-BFKT7:1:1112:20973:4550 1:N:0:32
AAAGTCGAGGTGCCTAAAGTGGCAACCCAGACTAAGAATCATGTTGGTGGTGTAGAGCTTCCTGTAGCCGCATGGCGTTCGTACTTAAATATGGAACTAACCATTCCAATTTTCGCTGTCTCTTATACACATCTCCGAGCCCACGAGACC
+
A@ABAFBABDBBGGGFGGGFFGFGHHGFEHHGHHFHHHGHADEDDFEBAEEFGFHHGGHHHHHFGFGGFEGEEGHHFGGGGEGGFBFEGHHFHHDFHHGGFHGFE?FFHHHHHHEEFGFFGFGHHHHHGHHHGHFGDGGGGGGGGCGGGC
@M02034:409:000000000-BFKT7:1:1112:8617:4557 1:N:0:32
AAAGTCGAGGTGCCTAAAGTGGCAACCCAGACTATGTCTTTGGTTGGTGGTGTAGAGCTTCCTGTAGCCGCATGGCGTTCGTACTTAAATCTGGAACTAACCATTCCAATTTTCGCTGTCTCTTATACACATCTCCGAGCCCACGAGAC
+
AAA1AFAA1>>>AFGGGGFGB1BFGHHEFG0FGGFFAFF22F0FF/ABE/BFGFHBGHHHHHHEBF2AFAAEEGHHGEEGGGGFHHFGHH2FEGBB@F@B>EHGBGFFFGHHHHG/EEE1GGGHFHFDBGBGGHHFCGGGGEHGG@CFG
@M02034:409:000000000-BFKT7:1:1112:9547:4574 1:N:0:32
AAAGTCGAGGTGCCTAAAGTGGCAACCCATATTGATCATGGTGTTTTTTTTGTA
+
A?AA>DA>A>>>BB1B1BB31B0BF0AB00B2DDA21DD1BF1ABB0/AAAEFB
@M02034:409:000000000-BFKT7:1:1112:21177:4583 1:N:0:32
AAAGTCGAGGTGCCTAAAGTGGCAACCCAGACTCATGCGCTGGTTGGTGGTGTAGAGCTTCCTGTAGCCGCATGGCGTTCG
+
BBBBBFABBBABGGGGGGGGGGGHFHHGDGGCGGFGHFA2EEEHFFEAAE1AF3BGG5AAFCGGFFAFGEF0BEH1E>EAE
@M02034:409:000000000-BFKT7:1:1112:17272:4594 1:N:0:32
AAAGTCGAGGTGCCTAAAGTGGCAACCCAGACTGTTACGTTTGTTGGTGGTGTAGAGCTTCCTGTAGCCGCATGGCGTTCGTACTTAAATATGGAACTAACCATTCCAATTTTCGCTGTCTCTTATACACATCTCCGAGCCCACGAGACC
+
BBBBBFBBBB2AGGGGGGGGGGGHHHHGGHHGHHHH55FHGGEFHHEECGEFFGHGHHHHGFHGBFGEGEF?EEHHGE@FFECHHFFFHHBFGF33BGDHGAFHHHGBEGFHH4EFEDEFGHHHFFHDDFGHHFGBBCCCDAAFC/@FGF
@M02034:409:000000000-BFKT7:1:1112:10203:4599 1:N:0:32
AAAGTCGAGGTGCCTAAAGTGGCAACCCAGACTCCGCAGGGGGTTGGTGGTGTAGAGCTTCCTGTAGCCGCATGGCGTTCGTACTTAAATATGGAACTAACCATTCCAATTTTCGCTGTCTCTTATACACATCTCCGAGCCCACGAGACC
+
BBBBBFBADBBBGGGFCGGGGGGGFHHGGHHGHHHG2EE22AAAEE0BBE?BFFFGGFHHHHHGFDGHHGGGGGHCEEEFFGHHEGFHHHHHHGEGBFFC3CDGHBGF3GHHHHG?CDEBHHHGHHF22FGHFHHHGGGGCGHGGGGGDF
@M02034:409:000000000-BFKT7:1:1112:21190:4600 1:N:0:32
AAAGTCGAGGTGCCTAAAGTGGCAACCCAGACTCATGCTG
+
AA3AAFAADDABGGGGGGCEGFFG4FGGGHHGHHH55A55
@M02034:409:000000000-BFKT7:1:1112:7982:4607 1:N:0:32
ACACTATATGAGCCTAAAGTGACAACCCAGCCTAGGCCTTTGTTT
+
1>>1>1@B3B3BBGGGGGGGG3D3BBEGGH0BFGFGBF1BBFFGG
@M02034:409:000000000-BFKT7:1:1112:24241:4608 1:N:0:32
AAAGTCGAGGTGCCTAAAGTGGCAACCCAGACTAAGGATCCTGTTGGTGGTGTAGAGCTTCCTGTAGCCGCATGGCGTTCGTACTTCAATATGGAACTAACCATTCCAATTTTCGCTGTCTCTTATACACATCTCCGAGCCCACGAGACC
+
>1>AAFA>>A>>1BGGGGGG1BFFFGHAFGAFGHHHHHGHHHFHHDHGGE/BBFH2DGHHHHHFGG2FGEEEFGHHGEEFEEGHGG1BGG2FFGFFHH1@FGFFGHHFHHHHHFGFGGGHHHHHHHHHFFFHHHHHFCGGGGHGGCGGGC
@M02034:409:000000000-BFKT7:1:1112:14727:4629 1:N:0:32
AAAGTCGAGGTGCCTAAAGTGGCAACCCAGCCTACGCATCATGTTGGGTTTGTAGCACTTGCTGTATCCGCATGGCGTTCGTACGTAAATATGGAAGTAACCATTCCAATTTTCGCTGTCTCTTATACACATCTCCGAGCCCACGAGACC
+
A3>ABFBADB>ABFGGGGGGGGGBGHHGGHHGHHGEEG223DADDFGEAFDBFGHH53BF3D5BD5ADFE1EF1F1EEEGG1BG>2BGGF4GF3BBGF4FGF3BG4BFHHHHHEGGGGGHFHHHFHGHFHEGGHHHGCGGGGHGGGGDGC
@M02034:409:000000000-BFKT7:1:1112:7103:4631 1:N:0:32
AAAGTCGAGGTGCCTAAAGTGGCAACCCAGACTGGGAAGCGTGTTGGGTTTGTAGCAGTTGCTGTGTCCGCATGGCGTTCGTACTTAAATATGGAACTAACCTTTCCAATTTTCGCTGTCTCTTATACACATCTCCGAGCC
+
AA3AAFAADDAAFGGGGFGDGFFHGHHGGGDGHFDGAGE22BBACF10BFEFB5GH53DD5D35D3DDFE>0F>F1>B>BE1B?144B3FGFE333BF33FH3B33BFGHHHHFEDFGFFHHHFHGH??FFG?FFHG?D?@
@M02034:409:000000000-BFKT7:1:1112:9513:4634 1:N:0:32
ACAGTAGAGGTGCCTAAAGTTGCAACCAAGACTCCGCATCATTTT
+
>1>A>3BB1B1>ABFGGGGG3ABBD1B0BBBBFHHGAE0AB2DDD
@M02034:409:000000000-BFKT7:1:1112:11756:4639 1:N:0:32
AAAGTCGAGGTGCCTAAAGTGGCAACCCAGACTGATCGTAAGGTTGGTGGTGTAGAGCTTCCTGTAGCCGCATGGCGTTCGTACTTAAATATGGAACTAACCATTCCAATTTTCGCTGTCTCTTATACACATCTCCGAGCCCACGAGACC
+
AABCABAABCCBGFGGGGFGGGGHHHGGGHHGHHGGBFHHGHH5FHABFEAFGHHFGFHHHHHFGG5GHEEEGGHHFEGGGFHHHHHHHHFHGHFDFGFGHHHHHGHHHHHHHHEEGEEFHFHHHHHBBG2GFGFFFCFCDCHFDCFDDC
@M02034:409:000000000-BFKT7:1:1112:20315:4648 1:N:0:32
AAAGTCGAGGTGCCTAAAGTGGCAACCCAGACTAGTAAGCAGGTTGGTGGTGTAGAGCTTCCTGTAGCCGCATGGCGTTCGTACTTAAATATGGAACTAACCATTCCAATTTTCGCTGTCTCTTATACACATCTCCGAGCCCACGAGACC
+
>3AA>DAADDAAFGGGFGGFDGAFHFGEFHHFHH3DFFGHBFDBBFE2AEBBBFHFFFHHDFFGGBFGGGEEE>1F0EFFAAGHB4@BBFGFGHFFBH3BFGBBBDDGHHHHEHG/EEEGHFHHFGBGDFFHFGFGDC/CFGEFGGFDGG
@M02034:409:000000000-BFKT7:1:1112:9651:4663 1:N:0:32
AAAGTCGAGGTGCCTAAAGTGGCAACCCAGACTT
+
A1>AAFAADD>AGGGGGGGGFBFFHHHG000F1D
@M02034:409:000000000-BFKT7:1:1112:11998:4663 1:N:0:32
AAAGTCGAGGTGCCTAAAGTGGCAACCCAGACTAATAATAATGTTGTGTGTGTAGCACTTCCTGTGGCCGCATGGCGTTCGTACTTAAATATGGAACTAACCTTTCCAATTTTCGCTGTCTCTTATACACATCTCCGAGCCCACGAGAC
+
>1>AA3AA1>>>GGFFGGGFBGGGHGF?FFGGBGHH2DF22DDFGHB/B0BFFBA221BF111BA10AB//AB/BC/BFFE?FH/@2BGHGGF11BCC1BFH1BB11BGHHHHH/EE/EGHGHHHGGHFGECCBFBCGGGGGHGG?AE<
@M02034:409:000000000-BFKT7:1:1112:8953:4680 1:N:0:32
AAAGTCGAGGTGCCTAAAGTGGCAACCCAGACTGGGGTTGGTGTTTGTTTTGTAGCAGTTGCTGTGTCCGCATGG
+
AAAAAFAADDAAGGGGGGGGGB0GHHHGGHHCHHFHG/AAAEGHGCGG0BFGGFHGB1DF111AA0DDB>E@E/B
@M02034:409:000000000-BFKT7:1:1112:14767:4699 1:N:0:32
AAAGTCGAGGTGCCTAAAGTGGCAACCCAGACTAATCCTAAGGTTGGTGGTGTAGAGCTTCCTGTAGCCGCATGGCGTTCGTACTTAAATATGGAACTAACCATTCCAATTTTCGCTGTCTCTTATACACATCTCCGAGCCCACGAG
+
A?AB>FAADDAAGGGFGGGGEGGHHFFFGHHGHHHHHHHH5BEFGGFBAEEFGHHHHHHHGHHGFAFGHGFEGGHHCEFGGGHHHFFHGBGHGFFFFHFHCHFGHGHHHHHHHHEEFGGHHFHHFFHDGFBFFFG2E/CDGGHE//<
@M02034:409:000000000-BFKT7:1:1112:14320:4706 1:N:0:32
AAAGTCGAGGTGCCTGAAGTGGCAACCCAGACTGGGAATGGTGTTGGTGGTGTAGAGCTTCCTGTGGCCGCATGG
+
>1AA>BA>>1>1BBB1B113ABABGABBBBBABA0ABB01BDA/BAAA/BEABBFDFABB1BE1B1BABAE/B/B
@M02034:409:000000000-BFKT7:1:1112:12832:4709 1:N:0:32
AAAGTCGAGGTGCCTAAAGTGGCAACCCAGCCTAATCATGGTGTTGGGCTTGTAGCAGTTGCAGTGTCCGCATGGTTTTCGAAC
+
AABCAFABBCCBGGGGGGGGFGGHHHHGGH2AFGFF3DF53BFBAAAE2FH?15F5A3D55D33B3A55BA0E11B511D>11?
@M02034:409:000000000-BFKT7:1:1112:17426:4724 1:N:0:32
AAAGTCGAGGTGCCTGAAGTGGCAACCCCGACTTGTTATGGTGTTGTGTTTGTAGCAGTTGCATTGTCCGCA
+
AAAA>DAAD>>>FG11BF1BBAABEB0B0AAA0EGF12DD1D1BAB0A0BBEB2F221DD1A1DA12D1A>>
@M02034:409:000000000-BFKT7:1:1112:14322:4728 1:N:0:32
AAAGTCGAGGTGCCTAAAGTGGCAACCCAGACTGGGCAGGGGGTTGGGGTTGTAGCGCTTCCTGTATCCGCATGGCGTTCGTACTTAAATATGGAACTAACCATTCCAATTTTCGCTGTCTCTTATACACATCTCCGAGCCCACGAGACC
+
ABBBAFBBCBBCGGGGGGGGGGGHHHHGGHHGHHHHEG2EFGGAEEGGGGGGEGH50/BE1B3BB44BB?FFG1G1EEEFG/BGH4BFGHHHG3DDBGFFHF2FHDFGGHHHHF@BEFEFHHHHFHGFGH1GFGGFGFGGGGHGGGG<CA
@M02034:409:000000000-BFKT7:1:1112:23301:4795 1:N:0:32
AAAGTCGAGGTGCCTAAAGTGGCAACCCAGACTAAT
+
AABBBFBBBBAAGGGGGGGGGGGHHHHGGHHGH335
@M02034:409:000000000-BFKT7:1:1112:15430:4814 1:N:0:32
AAAGTCGAGGTGCCTAAAGTGGCAACCCAGACTCCTGATGGTGTTTGGCTTGTAGCAGTT
+
AABBADABBDABGGGGGGGGFGGHHHHGGHHGHB3F3AB53BAA2A3B3FG015D5D355
@M02034:409:000000000-BFKT7:1:1112:12074:4815 1:N:0:32
AAAGTCGAGGTGCCTAAAGTGGCAACCCAGACTAATAATGAGGTTGGGGGTGTAGAGCTTCCTGTAGGCGCAT
+
A?AB>DA>A2>AGFFGFGGGBBBBGFBEBBGFHFDFDDG5ADEBBB222AA0ABGE55B35B55B@G33>>/B
@M02034:409:000000000-BFKT7:1:1112:7873:4836 1:N:0:32
ACCTTAGATGTGCCTAAAGTGTCCCCCAAGTCTAAGCGTCATTTTTGTGTTGTAGCGCTTCCATTAGCCT
+
A?AAA5BBFFFFBDFBGGGGGGHFFHD2A4BDDGG5BEEG22DDDF2BA23BBBF5E0FEGF55DBGF35
@M02034:409:000000000-BFKT7:1:1112:16350:4844 1:N:0:32
AAAGTCGAGGTGCCTAAAGTGGCAACCCAGACTAGGAATGATGTTGGTGGTGTAGAGCTTCCTGTAGCCGCATGGCTTTCGTACTTAAATATG
+
A?AA>B>>1AA?FCG11BFDGGGGGGGFF0BFGG10B1B1BBFDFHHAABABABFFFGEHFHH1F2FFHGE/B?0B0GHFE00FB22B1B2FG
@M02034:409:000000000-BFKT7:1:1112:22426:4847 1:N:0:32
AAAGTCGAGGTGCCTAAAGTGGCAACCCAGACT
+
>1>>ADAA1AAAGGGGGGGGABFEHHHGGEHGH
@M02034:409:000000000-BFKT7:1:1112:19954:4857 1:N:0:32
AAAGTCGAGGTGCCTAAAGTGGCAACCCAGACTCGTAATGGTGTTGGTGGTGTAGAGCTTCCTGTAGCCGCATGGCGTTCGTACTTAAATATGGAACTAACCATTCCAATTTTCGCTGTCTCTTATACACATCTCCGAGCCCACGAGACC
+
BABBBFBBBBAAFGGGGGGGGCGHHHHGGHHGHHGHDHGHGHHHGHGEFEEFGHHBHHHHGHHGFGEGHEEGGGHFGGGGGAGHHFHGHHFHGHEFFHHHGHFHHHHFHHHHHHGFGGGFHHHHHHFHFHFHGHGHGGGGGGHGGGGGDF
@M02034:409:000000000-BFKT7:1:1112:18537:4858 1:N:0:32
AAAGTCGAGGTGCCTAAAGTGGCAACCCAGTCTGCGCATGGTGTAGGGCTTGTAGCAGTTGCAGTGTC
+
ABAABF3ADBBBGGGGGGGFGGGHHHHGGH33DG5A2AEEHHCH3FDFAGH015D553A55D33B355
@M02034:409:000000000-BFKT7:1:1112:9089:4900 1:N:0:32
GCTCTTAAAGAGGCTAAAGTTCCTGCTTAGTCTG
+
>>>1>BBB1B1BAEAGGGGDGF33F11DA1DDAD
@M02034:409:000000000-BFKT7:1:1112:22020:4902 1:N:0:32
AAAGTCGAGGTGCCTAAAGTGGCAACCCAGACTCCTGAGTCGGTTGGTGGTGTAGAGCTTCCTGTAGCCGCATGGCGTTCGTACTTAAATATGGAACTAACCATTCCAATTTTCGCTGTCTCTTATACACATCTCCGAGCCCACGAGAC
+
AABCAFBABBCCGGGGGGGGFGGHHHHGGHHGHHHHHFG5BAE2AEGA1AEFFFHFDBFF5GBAFBGFGFGEGEFAEEEGGEFHHFGFGFHHHF33CG3F3B3BB4FBFGHGHHGGGGGHHGFHGHHGGHFHGHGDFGGGCFFGC?<?E
@M02034:409:000000000-BFKT7:1:1112:11145:4907 1:N:0:32
ACAGTCGAGGGGCCTAAAGTTGCAACCAAGCCTTCG
+
>>>AA11>>>1>0AFGFGGGA3DAABF0BFABG11B
@M02034:409:000000000-BFKT7:1:1112:23879:4938 1:N:0:32
AAAGTCGAGGTGCCTAAAGTGGCAACCCAGACTACGAAG
+
>AA?>@>A1>>ABFGGGGGG1BBABFGBBGFFHD0EAFF
@M02034:409:000000000-BFKT7:1:1112:18896:4960 1:N:0:32
AAAGTCGAGGTGCCTAAAGTGGCAACCCAGACTAAGACTGAGGTTGGTGGTGTAGAGCTTCCTGTAGCCGCATGGCGTTCGTACTTAAATATGGAACTAACCATTCCAATTTTCGCTGTCTCTTATACACATCTCCGAGCCCACGAGAC
+
A3AABFBB@DBAGGGGGGGGGGGHHHHGGHHGHD3BAGH33BAGGCFEFFFFHHH5FGHHHGHGHH5GHGGGGGHHGGGGGGHHHHHFHH4FHHHHHHFHHHGHHHGHHHHHHHGGGGGHHHHHHHHHGFHHHHFGFGGCGFHGG?@FD
@M02034:409:000000000-BFKT7:1:1112:15660:4960 1:N:0:32
AAAGTCGAGGTGCCTAAAGTGGCAACCCAGACTAATAATAATGTTGGTGGTGTAGAGCTTCCTGTAGCCGCATGGCGTTCGTACTTAAATATGGAACTAACCATTCCAATTTTCGCTGTCTCTTATACACATCTCCGAGCCCACGAGACC
+
A?AB>DAADDA?FGGGGGGDBGFGHHGGGHHGHHHHCHGH5DEDDEF2ABEEBEGHHHFHGFHBBDFFFAEEFFHFEEEFFFHEFBDGFFFHFHFEEGDFFFDGGGHFHHHHGHE????BFFFGFHFGFGEHGDF2ACCDGGHGGGGGGF
@M02034:409:000000000-BFKT7:1:1112:15678:4968 1:N:0:32
AAAGTCGAGGTGCCTAAAGTGGCAACCCAGACTAATCAGAGGGTTGGGGTTGTAGCACTTCCTGTATCCGCATGGCGTTCGTACTTAAATATGGAACTAACCATTCCAATTTTCGCTGTCTCTTATACACATCTCCGAGCCCACGAGACC
+
BCCCBFBCCCCCGGGGGGGGGGGHHHHGGHGGHHFHHHD33ABBGEGGC1AABGH553BF3B5BF55DFEGGG?G1EEEGG1FHGHHHHHDHH3BGHHHHHH3FH4HHHHHHHHGGGGGHHHHHHHGHHHEFGGHHGGGGGGHGGGGFGG
@M02034:409:000000000-BFKT7:1:1112:24058:4969 1:N:0:32
AAAGTCGAGGTGCCTAAAGTGGCAACCCAGACTGGTTATGGTGTTGGGGTTGTAGAACTTGCAGTGGCCGCATGG
+
AAAAADAAD1>1BGGFG1FFGGGHGHHGFGHGGGHHHHG1FBFBEFBEAAEGEFH221DB1B11B10BB>>>E/B
@M02034:409:000000000-BFKT7:1:1112:15629:4994 1:N:0:32
AAAGTCGAGGTGCCTAAAGTGGCAACCCAGACTTCTCATAATGTTGGGGGTGTAGAGCTTCCTGTGGCCGCATGGCGTTCGTACTTAAATATGGAACTAACCATTCCAATTTTCGCTGTCTCTTATACACATCTCCGAGCCCACGAGACC
+
ABABAFAADB2AGGGGGGGGGGEGGGHGGFAFHHHH3G5A5DFDBEG2E0AEEGH555AB5B5BB32BB>EEFAG1EEFGG1BFG4BGDGFHGBDFEGFFFH3BGBGGHHHGGHDDAFEDBGGHHHHHGGBFFGHHGGGGGGHGCDG.AF
@M02034:409:000000000-BFKT7:1:1112:21925:4995 1:N:0:32
AAAGTCGAGGTGCCTAAAGTGGCAACCCAGACTTCGAATAATGTTGGTGGTGTAGAGCTTCCTGTAGCCGCATGGCGTTCGTACTTAAATATGGAACTAACCATTCCAATTTTCGCTGTCTCTTATACACATCTCC
+
BBCCAFBCCBCCGGGGGGGGFGGHHHHGGHHAF5DBABF25D55DF2BAEBBB3FAE5BF5GDDDFDFFEE@EEFG?BEGGECCB@@B@4GFH333FCEFB1DF?4FB4FBGFEEFGCEFHFF44?G43?GFFFGB
@M02034:409:000000000-BFKT7:1:1112:8572:5008 1:N:0:32
AAAGTCGAGGTGCCTAAAGTGGCAACCCAGACTAATGCTGGTGTTGGGTTTGTAGCAGTTGCTGTGTCCGCATGGTGTTCGAACTTAAATATGGAACTAACCTTTGCAATTTTCGCTGTCTCTTATACACATCTCCG
+
BAAAAFAA?D2ABGFGGGGDGGEFHGHGGHEFGFGHFFG53BBBFHAEBFEEGFHD53BF553B53DDDBAEF1B551BFE1BB14B@B4GHF333BBFF313BB3B@4FGHHHGEGGEBGD4FGHB44?FGBFF?E
@M02034:409:000000000-BFKT7:1:1112:22594:5010 1:N:0:32
AAAGTCGAGGTGCCTAAAGTGGCAACCCAGACTGGGGTTGGGGTTGGGCTTGTAGCAGTTGCAGTGTC
+
BCCCBFBBDBCCGGGGGGGGGGGHHHHGGHBFHHGH22AE22AEAEEE1FH015F553@55D33B355
@M02034:409:000000000-BFKT7:1:1112:9577:5023 1:N:0:32
AAAGTCGAGGTGCCTAAAGTGGCAACCCAGACTACGCAGACTGTTGGTGGTGTAGAGCTTCCTGTAGCCGCATGGCGTTCGTACTTAAATATGGAACTAACCATTCCAATTTTCGCTGTCTCTTATACACATCTCCGAGCCCAC
+
ABBBADAAD>AAGGGGGGGGFGFFHGFEEGHGHHHGEEAABBF3DABAAEEFFGHHHFHHFHFGGFFDBAEEFGHFE1EEEEFA?@@3BFGFD333?G333B3BBBBFGFGFHFEFGEE3GFGGDD?B?C2?BF??</<>@C/?
@M02034:409:000000000-BFKT7:1:1112:9589:5040 1:N:0:32
AAAGTCGAGGTGCCTAAAGTGGCAACCCAGACTACGCATACTGTTGTTGTTGTAGAGCTTCCTTTAGCCGCATGGCGTTCGTACTTAAATATGGAACTAACCATTCCAATTTTCGCTGTCTCTTATACACATCTCCGAGCCCACGAGACC
+
>AAAADAADBABGGGGFGFGGCFHHHHGGFHFHFHD2BB23DDGGH2B22ABFHHHHHHHHH55DDGGHEFGGGHH@?EFG1BB?FHHHHHHHFHFGHFGHHHGGGHHFHHHHH/EF?EHHFHHHHHHFGFHGHHHCC<@DFHFC@DFFF
@M02034:409:000000000-BFKT7:1:1112:12692:5061 1:N:0:32
AAAGTCGAGGTGCCTAAAGTGGCAACCCAGACTTGTACGTCTGTTGTTGGTGTAGAGCTTCCTGTAGCCGCATGGCGTTCGTACTTAAATATGGAACTAACCATTCCAATTTTCGC
+
A?AB>DA>D>A?FBBEGGGGBGBBGABEA2BBBFGGFGFABBEDDBBABFBEFGHFFA3GBBG5BBDBBBA0BEGFCEEFGA2FFB4B3@@B4B@3BB@@BEDB3B??BGHHFF/>
@M02034:409:000000000-BFKT7:1:1112:11355:5079 1:N:0:32
AAAGTCGAGGTGCCTAAAGTGGCAACCCAGCCTCATGGTGGTGCTGATGTTCCTGA
+
AABB>BA>DABAFGGGFGGGFGFHHGGFFF2FG2A55BF52E233A535BD55AF5
@M02034:409:000000000-BFKT7:1:1112:6754:5127 1:N:0:32
AAAGTCGAGGTGCCTAAAGTGGCAACCCAGACTAAGCGTGATGTTGTGTTTGTAGCACTTCCTGTATCCGCATGGCGTTCGAACTTAAATATGGAACTAACCATTCCAATTTTCGCTGTCTCTTATACACATCTCCGAGCCCACGAGACC
+
BABBBFBADB>AGGGGGGGGGGGHHHHGGGAFHGGFCEA22BDFGH2ABBBBBGHG53BB3B55B5BDDEGGG1E1>BEFG1BBF4FGHHFHH3BFCHGHHH3BF4BEBGHGHHCFFFDHBHHHHHHHFHHHGHDGD?@GGGHGGCCGGE
@M02034:409:000000000-BFKT7:1:1112:8307:5142 1:N:0:32
AAAGTCGAGGTGCCTAAAGTGGCAACCCAGACTAGTGGTGTTGTTGGTGGTGTAGAGCTTCCTGTAGCCGCATGGCGTTCGTACTTAAATATGGAACTAACCATTCCAATTTTCGCTGTCTCTTATACACATCTCCGAGCCCACGAGAC
+
>3AA>BA>A>AAGGG5BFGFFGFGHEGEGHHGHHEDACH2BEGBBFEAAEEFBGGHHFGEGGHBBADDEAE0B1BB>EEG?EHH?BFG3BGHGG33BB3B?B3BFB4FHGHHHHE<???BFBFG?FBF3BDFFG3B</B@DEEFD@@EG
@M02034:409:000000000-BFKT7:1:1112:9973:5150 1:N:0:32
AAAGTCGAGGTGCCTAAAGTGGCAACCCAGACTGGGGCTACTTTTGAGTTTGTAGCA
+
AA3ABFBBBB>ABFGGGGGGGFGCGHHD2AFEFEFGCEEE2B5DF52ADDFFF5F55
@M02034:409:000000000-BFKT7:1:1112:24397:5151 1:N:0:32
ACAGTCGAGGTGCCTAAAGTGGCAACCCAGACTCATGGTGGGGTTGGTGGTGTAGAGCTTCCTGTAGCCGCATGGCGTTCGTACTTCAATCTGGAACTCACCATTCCAATTTTCGCTGTCTCTTATACACATCTCCGAGCCCACGAGAC
+
>1>AA1>A1A1>BBGGGFGG11FAAFG0BG0FHHGHHHBA/E/EEEEGGEEFGFHADGGHHHHEFFFGFF>EEGHGGEGGGECFHG1FBF1BFG1FFH1>FGGHGHHFHGHHHFGGGGGHHHHHGFFHFCGHGHHFCB@CAFCACGCCA
@M02034:409:000000000-BFKT7:1:1112:24385:5164 1:N:0:32
AAAGTCGAGGTGCCTAAAGTGGCAACCCAGACTCATGGTGGGGTTGGTGGTGTAGAGCTTCCTGTAGCCGCATGGCGTTCGTACTTAAATATGGAACTAACCATTCCAATTTTCGCTGTCTCTTATACACATCTCCGAGCCCACGAGACC
+
AAABBFBBBBAAGGGGGGGGGGGHHHHGGHHGHHHHHHGHGGG?EGGGGGFFHHHGFHHHHGHGHFHHHGGGGGHHGEGGGGHHHHHFGHHHHHGFGFGFHHFHGHHFHHHHHHGGGGFHFHHHHHFHFHGGFHFHGGGGGFHGGGGDDF
@M02034:409:000000000-BFKT7:1:1112:22698:5164 1:N:0:32
AAAGTCGAGGTGCCTAAAGTGGCAACCCAGACTACGCATGTGGTTGGTGGTGTAGAGCTTCCTGTAGCCGCATGGCGTTCGTACTTAAATATGGAACTAACCATTCCAATTTTCGCTGTCTCTTATAACATCTCCGAGCCCACGAGACC
+
AAACAFBAB>AAGGGGGGGGBGFGHGGEEHHGHHHG2ABEDGFBFEEAAEEFGGHGHEGGHGFFFGGFEEE>EFGHGEFGGGHE?4@EBGHHHHEFGH3BBFFF3DFFHHHHHHGEFFFGHHGHGHHFDFFCDDDECGGGGAC@/@DGE
@M02034:409:000000000-BFKT7:1:1112:20599:5179 1:N:0:32
AAAGTCGAGGTGCCTAAAGTGGCAACCCAGACTGGTGGTGAGGTTGGGGTTGTAGCGCTTCCTGTAGCCGCATGGCGTTCGTACTTAAATATGGAACTAACCATTCCAATTTTCGCTGTCTCTTATACACATCTCCGAGCCCACGAGACC
+
BBBBBFBBAD>AGGGGGGGGGGGHHHHGGHHGHHHGHG22A2BEGGE0E1EABDG500AE1B5FF55DFEEGGEF1E?EEF1BGA4BDGHFHHFBDFGGFGE3FG?FGHHFHHHGGGGDGHGHHFHGHHFHHFHHHGGCGCGGGGFGGGF
@M02034:409:000000000-BFKT7:1:1112:24413:5180 1:N:0:32
AAAGTCGAGGTGCCTAAAGTGGCAACCCAGACTGCGCCTTCGGTTGGTGGTGTAGAGCTTCCTGTAGCCGCATGGCGTTCGTACTTAAATATGGAACTAACCATTCCAATTTTCGCTGTCTCTTATACACATCTCCGAGCCCACGAGAC
+
ABBBADAAB2>AGGGGGGGGGFFHHHFAFGEECAA2ABAAABABBEE1BEAABEEFGDEGHFHHHH@D3EEEEEE1/>EFGE2G?BDF@EFGHD3FFC?BBGGBFFGGFGFHHHGGGGDFGGFGGGGHFHHHHGFFGG/>FGHGCC-<>
@M02034:409:000000000-BFKT7:1:1112:10697:5195 1:N:0:32
CACGTCGATGTGCCTAAAGTGTCACCCCAGACTAAGTGATCATTTTTTTAGGTAGCAGTTCCTGTATCCGAATGGCGTTCGAACTTCAATATGAAACTCACCTTTCCAATTTTCGCTGTCTCTTATACACATCTCCGAGCCCACGAGAC
+
AAA3AADDAFFF5FGGGFGBFGFH5BFEFF2AFA3BDF5B5AD5DA5A013BDFGF53DDFDF5BDGHHE1ABFG2EEGFF1BB1BBFBFHFG44BBBBDFF3B3BFHHGHHHHGFGGGGHHDHGFFHHHFBGFFHDG?BFACFDGCDD
@M02034:409:000000000-BFKT7:1:1112:24413:5200 1:N:0:32
ACAGTCGAGGTGCCTAAAGTGGCAACCCAGACTGCGCCTTCGGTTGGTGGTGTAGCGCTTCCTGTAGCCGCATGGCGTTCGTACTTCAATATGGAACTAACCATTCCAATTTTCGCTGTCTCTTATACACATCTCCGAGCCCACGAGACC
+
A3AAAF?AAA2>FGGGGGGDGGFHHHGGGHHGHH3AEEE2BF2FEAEGGDFBFGH50AFEEHEGGF5FGGGGGFHFGEEGGGHHHF4BBGBGGHGFFHFCFHBGHGHFHHHHHGGCGGDHHHHHHHGHFCBFGFGHGCCCCGHGGGGGGF
@M02034:409:000000000-BFKT7:1:1112:15671:5205 1:N:0:32
AAAGTCGAGGTGCCTAAAGTGGCAACCCAGACTAGGGATTTGGTTGGTGGTGTAGCGCTTCCTGTAGCCGCATGGCGTTCGTACTTAAATATGGAACTAACCATTCCAATTTTCGCTGTCTCTTATACACATCTCCGAGCCCACGAGACC
+
A3AAAFBA>>>>4BGGGGGGDFFHGHHGGHBFHHHHDFBFBGHHH2EE1EBBBFG50AFGGHHFGFAFHFEEGGHGEEGGGGGH?G@FGF4EGGFFHH3BFGHGHHHGHHHHHHGGGGGHHHHHHHGHGHBGFGHHGGGGGEHFGCCCDF
@M02034:409:000000000-BFKT7:1:1112:22430:5231 1:N:0:32
AAAGTCGAGGTGCCTAAAGTGGCAACCCAGACTTCTGTGGGGGTTGGTGGTGTAGAGCTTCCTGTAGCCGCATGGCGTTCGTACTTAAATATGGAACTAACCATTCCACTTTTCGCTGTCTCTTATACACATCTCCGAGCCCACGA
+
AAAAAFAAD>A4BGFDGGGGBGFHHHGEF2GGHFHHHFDFCGCAEEEBFEAFHFHHHGHHHGHGHFFFHGE>E?GF/EGGGG2E?44?BBFBB3B3FGB3BFGB?FE43BGHHGDFDDGGHGHHFGFFHHGHEGHH/>/>ACCE-A
@M02034:409:000000000-BFKT7:1:1112:23229:5232 1:N:0:32
AAAGTCGAGGTGCCTCAAGTGGCAACCCAGACTAAGGGTTGTGTTGGTGGTGTAGAGCTTCCTGTAGCCGCATGGCGTTCGTACTTAAATATGGAACTAACCATTCCAATTTTCGCTGTCTCTTATACACATCTCCGAGCCCACGAGACC
+
AABBADA>ADBAGGG4A4GFFGEHBHFGFEHAGFGHHFFFEEFBGHHEAEAFGFHGE53B5BGFB5D5BEEEEGHGG>EEEFFHGDFFFH4GGFFFCGHHGHDGFGFBBGHHHEE?EEGFHGHHFGBFBGBB1F??C/D/<FA/DDG?G<
@M02034:409:000000000-BFKT7:1:1112:22448:5234 1:N:0:32
AAAGTCGAGGTGCCTAAAGTGGCAACCCAGACTTCTAATCGGGTTGGTGGTGTAGAGCTTCCTGTAGCCGCATGGCGTTCGTACTTAAATATGGAACTAACCATTCCAATTTTCGCTGTCTCTTATACACATCTCCGAGCCCACGAGACC
+
CCCCCFABCCCCGGGGGGGGGGGHHHHGGHHGH55555DA2AEAFGGAFEGGHHHFBFHHFGFHHFDGHGGGGEHEGGGGG1BGHEGHHHHHHEGHHHGHHHBHHGHGHHHHHHGGGGGGHHHHHHHHGHGHGHHHFGGGGGHGGGGGGG
@M02034:409:000000000-BFKT7:1:1112:24308:5240 1:N:0:32
AAAGTCGAGGTGCCTAAAGTGGCAACCCAGACTAATGCTCCTGTTGGTGGTGTAGAGCTTCCTGTAGCCGCATGGCGTTCGTACTTAAATATGGAACTAACCATTCCAATTTTCGCTGTCTCTTATACACATCTCCGAGCCCACGAGACC
+
A1>1AFAA1A1A1FGGGGGG11FFFHH0EG0FGFHHHHAGGFCFB1GGGAABBGH2GHHHDGGDFFEGEEAEEFHHGGGGEEGHHHBGHH2FFHFDFHBGHHHFHHHHHGHHHFGGGGGFGHHGHHFGGHBHGHHHGGGGCGHGGGGGGF
@M02034:409:000000000-BFKT7:1:1112:17263:5253 1:N:0:32
AAAGTCGAGGTGCCTAAAGTGGCAACCCAGACTAATAAGAATGTTGGTGGTGTAGAGCTTCCTGTAGCCGCATGGCGTTCGTACTTAAATATGGAACTAACCATTCCAATTTTCGCTGTCTCTTATACACATCTCCGAGCCCACGAGACC
+
A?AA>DAABDBBGGGG4FGGDGGHHHHGGGHGHHHHHHHHABFBFGEBAEBFFGHHHFGEGHHFBFHHHEEAEGGHGEGGGFHHGBEDFFGFHHGBCGBFFFDGHHHDGHHHHEE?EE?3FBGHFHGHFBHFHHFGFGGGG/CFDGGDDF
@M02034:409:000000000-BFKT7:1:1112:10373:5272 1:N:0:32
AAAGTCGAGGTGCCTAAAGTGGCAACCCAGACTCAGCATGGTGTTGGGGTTGTAGCAGTTGCAGTGTC
+
AABBAFBAB2>>BGGGGGGGGGFHHHGEGHGGHHHHHGG3AGHF2FCEAFFA15B553D55D33B355
@M02034:409:000000000-BFKT7:1:1112:25304:5300 1:N:0:32
AAAGTCGAGGTGCCTAAAGTGGCAACCCAGACTAAGGAGAATGTTGGTGGTGTAGAGCTTCCTGTAGCCGCATGGCGTTCGTACTTAAATATGGAACTAACCATTCCAATTTTCGCTGTCTCTTATACACATCTCCGAGCCCACGAGAC
+
A3AAAFCCCBBBGGGGGGGGGGGHHHHGGHHGHHHH3FFDH3BFGHHGGGGFHHHGHHHHHHHHHHHHHGGGGGHHGGGGGEHHHHGHFGFHHHGFGHHFFHGHHHHHHHHHHHGGGGGHHGHHHHGHHFGHHHGHGGGGGGHGGGGGG
@M02034:409:000000000-BFKT7:1:1112:13696:5312 1:N:0:32
AAAGTCGAGGTGCCTAAAGTGGCAACCCAGACTGGGTGTGTTGTTGGTGGAGTAGCGCTTCCTGTAGCCGCATGGCGTTCGTACTTAAATATGGAACTAACCATTCCAATTTTCGCTGTCTCTTATACACATCTCCGAGCCCACGAGACC
+
B@AABFAADD>AFGDGGGGGGGGFCHFGGHDGHHHHGGAEB3FGGFFE1A1BBFG50AFEGGHFGHBGHGEEEEHHFGGGGEGH?44FGHBGHHEGGHFGHHHHGHGFHHHHHHGGGGGHHHGHFFHHEHFGGFHHGGCGGEHGGGGDGC
@M02034:409:000000000-BFKT7:1:1112:25302:5319 1:N:0:32
AAAGTCGAGGTGCCTAAAGTGGCAACCCAGACTACTCATCAGGTTGGTGGTGTAGAGCTTCCTGTAGCCGCATGGCGTTCGTACTTAAATATGGAACTAACCATTCCAATTTTCGCTGTCTCTTATACACATCTCCGAGCCCACGAGACC
+
AABBBFBBBBAAGGGGFGGGGGGHHHGGGHHGHHBFHHHHHHHGGHGEGGEFGHHGGHHHHHHHGHHHHGGGGGHHGGGGGGHHHHHHGHHHHHHGGGFFHHGHHHHHHHHHHHGGGGGHGGHHBHFHFFFHHHHHGGGGGGHGGGGGGG
@M02034:409:000000000-BFKT7:1:1112:15150:5322 1:N:0:32
AAAGTCGAGGTGCCTAAAGTGGCAACCCAGCCTACTCCTGGTGTTTGTCTTGTAGCAGTTGCAGTGTCCGCATGGTGTTCGAACGAA
+
>AA?ADAADBBBGGGGGGGGGGGHHHHGGH2BFGHG3AF33BFBA2FC5DGFDGHGE3DA5D33B3D5ABEEG11@51BDE1?B/1?
@M02034:409:000000000-BFKT7:1:1112:13261:5327 1:N:0:32
AAAGTCGAGGTGCCTAAAGTGGCAACCCAGACTAAGTCTGGTGTTTGTTTTGTAGCACTTGCTGTGTCCGCATGGTGTTCGAACGTAAATATGGAACTAATCTTTGCAATTTTCGCTGTCTCTTATACACATCTCCGAGCCCACGAGACC
+
CCCBCFBBADABGGGGGGGGGGFHHHHGGHHGHHHHAD5D3BFGF2FH2FGEBGHHF3BA3D5BD3DAAEFFG1B5@1BGG1BB>11B?44BF33@BGFG4B4BB4BBGHHHHHEGGGGHHHHHHGHHFGHHHHHHGGGGGGGGGF@?EC
@M02034:409:000000000-BFKT7:1:1112:20721:5330 1:N:0:32
AAAGTCGAGGTGCCTAAAGTGGCAACCCAGACTATTCGGAATGTTGGTGGTGTAGAGCTTCCTGTAGCCGCATGGCGTTCGTACTTAAATATGGAACTAACCATTCCAATTTTCGCTGTCTCTTATACACATCTCCGAGCCCACGAGACC
+
BBBBBFBBBBBBGGGGGGGGFGGHHHHGGHHGHHHHHHHGFFHGHHHGFFEGHFHFHHHHHHHGFFHGHGGEGGHHGGGGGFGHHHHFHHEHHHFFHHHHHHGHGHHHHHHHHHGDGGGGHGHHFHHFBGHHFFFFDGGGGGHGGGGGE?
@M02034:409:000000000-BFKT7:1:1112:12396:5330 1:N:0:32
AAAGTCGAGGTGCCTAAAGTGGCAACCCAGACTTCTCCTCCTGTTGGTGGTGTAGAGCTTCCTGTAGCCGCATGGCGTTCGTACTTAAATATGGAACTAACCATTCCAATTTTCGCTGTCTCTTATACACATCTCCGAGCCCACGAGACC
+
ABAABF3ADBAAGGGGGGGGGCFFGHHGGGGGHHHHHHHHFGFHHHHAFEEFHFGHFEHHGFHFGHHHHGGGEGHFGEGGGEFHHGHGHHGHHFFHGHHGGHHHHHGGGGHHHGGGGGEHGGHHHHFHEGHHHHGGD@DCGGHGGGCGGC
@M02034:409:000000000-BFKT7:1:1112:17271:5352 1:N:0:32
AAAGTCGAGGTGCCTAAAGTGGCAACCCAGACTAAGACGAATGTTGGTGGTGTAGAGCTTCCTGTAGCCGCATGGCGTTCGTACTTAAATATGGAACTAACCATTCCAATTTTCGCTGTCTCTTATACACATCTCCGAGCCCACGAGACC
+
BCCCBFCCCCCCGGGGGGFFGGGHHHHGGHHGHHHHHFGA2FGGHHCEAEBFFFHDGHHHGHHGGHHHHEEEFDHHGEGGGGHHHGHHHHFHFFFDFGFGFFFHHGHFHHHHHHE?EE?BHGHHHHGHFHHHHHGGDCGGGGHGGGGGGF
@M02034:409:000000000-BFKT7:1:1112:23624:5366 1:N:0:32
AAAGTCGAGGTGCCTAAAGTGGCAACCCAGACTCCGCATCATGTTGGTGGTGTAGAGCTTCCTGTAGCCGCATGGCGTTCGTACTTAAATATGGAACTAACCATTCCAATTTTCGCTGTCTCTTATACACATCTCCGAGCCCACGAGAC
+
A3?ABFBBBBAAGGGGGGGGGGGFFHHEGHHGH3G2AAE2BGHHHGHGGGEFGHHHHHHHHFHFFGHHHGGGEGHHGGGGGGHHHHGHHHBGGFFHGH3GGHHHGHHGHHHHHHGGGGGHHHHHHHHHFGFHHHHHGDGFGGHGGDGDG
@M02034:409:000000000-BFKT7:1:1112:22795:5375 1:N:0:32
CCAGTCTAGGTGCCTAAAGTGGCCACCCAGACTAATTCTCCGGTTGGGGTTGTAGAGCTTCCTGTAGCCGCATGGCGTTCGTACTTCAATATGGAACTCACCATTCCAATTTTCGCTGTCTCTTATACACATCTCCGAGCCCACGAGACC
+
>>A1>@1BBBBBGGGGGGGG1FFFAFC0BG0BFGFGGHGG1E0EE/A/EAAAEGHHHHHHHH11FFGFHGGEGGHGGGGGG/0FHD1FDG2GHFBDFH>FGF1GHFFDBGGHHGGGGGGHFHHHFFGFHHHHHGFFCCCCGGHFGGGGFE
@M02034:409:000000000-BFKT7:1:1112:19632:5388 1:N:0:32
AAAGTCGAGGTGCCTAAAGTGGCAACCCAGACTCGGCCTCCTGTTGGGTTTGTAGCACTTCCTGTATCCACATGGCGTTCGTAC
+
AAAA3DAA32AAFGGGGGGGBBFBGGG?FGEFGGE?F22BCGEBFF2AA11BBFHF5ABG3B5BB5A5A533B3B1E1>?E12B
@M02034:409:000000000-BFKT7:1:1112:11005:5390 1:N:0:32
AAAGTCGAGGTGCCTAAAGTGGCAACCCAGACTGGTCAGGGTGTTGGGCTTGTAGCAGTTGCTGTGTCCGCATGGTGTTCGAAC
+
AAB@AFAB>AAAGFGGGGGGGDFGFHHGGHEFHHHH5D2A2BEAEFG01BFEGHHGB3DD5D3BD3DABEFFG1?5@1BGE1?B
@M02034:409:000000000-BFKT7:1:1112:16013:5404 1:N:0:32
AAAGTCGAGGTGCCTAAAGTGGCAACCCAGACTCCGAATCTGGTTGGGGGTGTAGAGCTTCCTGTAGCCGCATGGCGTTCGTACTTAAATATGGAACTAACCATTCCAATTTTCGCTGTCTCTTATACACATCTCCGAGCCCACGAGACC
+
CBCCCFBCCBBCGGGGGGGGGGGHHHHGGHHGHHHG?EFGFHHFGGG0A0AEFGHHFBHHFG5FBEGGHEEEGGGCEEGGG/EGHFHFHEHGFD3DGHGGFG3GHHHHHHHHHHDEGGEGHEHHGHHHEFGHGGHFFCDG@FGEGGFGGE
@M02034:409:000000000-BFKT7:1:1112:18187:5406 1:N:0:32
AAAGTCGAGGTGCCTAAAGTGGCAACCCAGACTCAGCAGCGTGTTGGTGGTGTAGAGCTTCCTGTAGCCGCATGGCGTTCGTACTTAAATATGGAACTAACCATTCCAATTTTCGCTGTCTCTTATACACATCTCCGAGCCCACGAGACC
+
BBCCAFBCCBBCGGGGGGGGGGGHHHHGGHHGH3FG35BBA2BBGGGEFFEFFHHHHHHHHHGHHHHGHFGEFGHHGGGGGGHHHHHHGHHHHHFBFGFGFFBGHHGHHHHHHHGGGGEGHHHHHHGHGFHHHHHFGG/DDEHGGC?DFG
@M02034:409:000000000-BFKT7:1:1112:11014:5408 1:N:0:32
AAAGTCGAGGTGCCTAAAGTGGCAACCCAGGCTGGTCATGGTGTTTGGTTTGTAGCACTTCCTGTATCCGCATGGCGTTCGAACTTAAATATGGAACTAACCATTCCAATTTTCGCTGTCCTTATACACATCTCCGAGCCCACGAGACCA
+
AAAABF?ADBAAGGGGGGGGFGG4FGHGGF2AFGEGFHHH3BBGEB3AGH1BFDGF53BF3B5AB5DDF11AE1F1E?FGG1?B14BBDG4FF3@BFGFFHH3FF4?DBGHHHH?FGEEGHHGGHFGGHFGHFFGEDGGGGHGGFFDEG?
@M02034:409:000000000-BFKT7:1:1112:9916:5417 1:N:0:32
AAAGTCGAGGTGCCTAAAGTGGCAACCCAGACTACTCCTGGTTTTGTGTTTGTAGCAGTTGCAGTGTCCGCATGGTGTTCGAAC
+
AAAAAFAAADAAGFGGCGGFGGAGCBABAB2B3ACFFHH33B32BB2BBFFGCGFB53DD5D33B3DDD1EEG1B@5?BFE1?B
@M02034:409:000000000-BFKT7:1:1112:20868:5476 1:N:0:32
AAAGTCGAGGTGCCTAAAGTGGCAACTCAGACTACTAATAATGTTGGT
+
A11AAFAADD>ACGGGGGGGGGGCGH0BFFDEGGFH12D22D2F22/B
@M02034:409:000000000-BFKT7:1:1112:21597:5477 1:N:0:32
AAAGTCGAGGTGCCTAAAGTGGCAACCCAGACTAATAATTAGGTTGGGGTTGTAGCAGTTGCTGTGTCCGCATGGTGTTCGAACTTAAATATGGAACTAACCTTTGCAATTTTCGCTGTCTCTTATACACATCTCCGAGCCCACGAGACC
+
BBBBBFBBBBABGGGGGGGGGGFGHGFFGHHGHHHGHHHDDGFGHHGF2BEEEHHB53DD5D35D3DBBEEFE1B5@BBFF1BB14BBFHHGH3@BFGFHBG3BB3BEGGFHHHGGGCEGEHFHHHGHHFHHHHHHC?GGGGHGGGCFGF
@M02034:409:000000000-BFKT7:1:1112:7774:5485 1:N:0:32
AAAGTCGAGGTGCCTAAAGTGGCAACCCAGACTCAGAATTCGGTTGGTGGTGTAGAGCTTCCTGTAGCCGCATGGCGTTCGTACTTAAATATGGAACTAACCATTCCAATTTTCGCTGTCTCTTATACACATCTCCGAGCCCACGAGACC
+
BABABFABBBAAGGGGAFGFGGGHHHHGGHGGHHHH3FGDGFHGGGGEEFBFFGHHHHHHHHHHGFDGGEEEFEHFEEGGGGHHHGGHHGHHHH33@GFF3GDHHGHHHHHHHGGFGEEFGGHHHGFGBFHHGG3B<@DDGEHGG?@GGE
@M02034:409:000000000-BFKT7:1:1112:23547:5486 1:N:0:32
AAAGTCGAGGTGCCTAATGTGGCAACCCAGACTAATAATAATGTTGGTGGTGTAGAGCTTCCTGTAGCCGCATGGCGTTCGTACTTAAATATGGAACTAACCATTCCAATTTTCGCTGTCTCTTATACACATCTCCGAGCCCACGAGACC
+
A1>1AFAA@DAAGGGGGGGGGFH0B0GEGHFFHHHHCHHHHHHHHHHGFEGGHHHHHFHHHHHFGFHHGGCGGGHHGEEGGGHHHH@FHHDGHHGHHHBFGHBGHHHHHHHHHHGGGGGGHGHHHHGHGFHGHHHHGGGGGGHGGGGGGG
@M02034:409:000000000-BFKT7:1:1112:15968:5493 1:N:0:32
AAAGTCGAGGTGCCTAAAGTGGCAACCCAGACTACTAAGACGGTTGGTGGTGTAGAGCTTGCTGTAGCTGCATGGTT
+
>3AA3BA>D>AAFFGGBGGFBFFFGGFEFGHFFFFDBDFA3BE222A11BAA13DD55B33B55A5A55BBBD@155
@M02034:409:000000000-BFKT7:1:1112:10297:5520 1:N:0:32
AAAGTCGAGGTGCCTAAAGTGGCAACCCAGCCTGTTCCTCCGGTTGGGTTTGTAGCACTTGCTGTGTCCGCATGGCGTTCGTACTTAAATATGGAACTAACCTTTCCAATTTTCGCTGTCTCTTATACACATCTCCGAGCCCACGAGACC
+
CCCCCFBCCCCCGGGGGGGGGGGHHHHGGH2BG2BBGFAEFAEGEEG?1BFFHHHF53BF3D5BD3DDFEGGG1F1>BEFG1BF14@BGHGHH3BBEHGHHH3DF3BFGHHHHHGGGGGGHHHHHHHHHFFHHHHHGCGGGFHGGGGCGF
@M02034:409:000000000-BFKT7:1:1112:16726:5523 1:N:0:32
AAAGTCGAGGTGCCTAAAGTGGCAACCCAGACTGGGGGTAGTGTTGGTGGTGTAGAGCTTCCTGTAGCCGCATGGCGTTCGTACTTAAATCTGGAACTAACCATTCCAATTTTCGCTGTCTCTTATACACATCTCCGAGCCCACGAGACC
+
>3A3AFBADB>A4BFGGGGGGGGHFFHEFHGGHGHHGGAEFGHHHHEEFEBFBDGGHFHHHHHDBDBDFEEEGGGFEFGGGEFFHG4FGH4FFGB3BG3BBFFFGGFFFHHHHHEEGG?GHHHHGHGFDGHHHHHHACCGGGHGG?CGGF
@M02034:409:000000000-BFKT7:1:1112:22007:5533 1:N:0:32
AAAGTCGAGGTGCCTAAAGTGGCAACCCAGACTGGGTTTGCTGTTGGTGGTGTAGAGCTTCCTGTAGCCGCATGGCGTTCGTACTTAAATATGGAACTAACCATTCCAATTTTCGCTGTCTCTTATACACATCCC
+
BBBBBFBBBBBBGGGGGGGGGGGHHHHGGHHGHHHHHGGGBGHHHHHGGGEFHHHEHHHHHHHHHHHHHGGGGGHHGFGGGFHHHHHHHHFHHFHHHHHHHHGHHHHGFHHHHHGGGGGHHHHHHHHHHGHHH2?
@M02034:409:000000000-BFKT7:1:1112:10792:5537 1:N:0:32
AAAGTCGAGGTGCCTAAAGTGGCAACCCAGCCTGTGCGTCATTTTTGTGTTGTAGCACTTGCTGTGTCCGCATGGCGTTCGTACTTAAATATGGAACTAACCATTCCAATTTTCGCTGTCTCTTATACACATCTCCGAGCCCACGAGACC
+
BBB@BFBBBBAAGGGGGGGGGGGHHHHGGHAFHHHHHGF22B55F5AFBFFGHHHG53BF3B5BD3DDFEEFE1F1>BEFG1BG144B3B4FG33@@GGHFH3BF4BFHHHHHHGFGGGDHGGHHHFFFGFH?GGHGGGGGGHGGGGGGG
@M02034:409:000000000-BFKT7:1:1112:11397:5563 1:N:0:32
AAAGTCGAGGTGCCTAAAGTGGCAACCCAGACTAAGCCTGGTGTTGGGTTTGTAGCACTTCCTGTATCCGCATGGCGTTCGTAC
+
B@AAAFBBBBAAGGGGGGFGGGGHHHHGGGHGHHHHHH3AAF2FE2A2BFGEGHHH53BF3B5FG5DGFGAEE1G1EEEFG1BF
@M02034:409:000000000-BFKT7:1:1112:17919:5565 1:N:0:32
AAAGTCGAGGTGCCTAAAGTGTCACCCCAGACTCCTCCGGAGTTTTGTTTTGTAGAGCTTCCTGTAGCCGTATGGTGTTCGTACTACAATCTGGAACTAACCTGTCCAATTTTCGCTGTCTCTTATACACATCCGAGCCCACGAGACCAG
+
CCCCCFCCCCBBGGGGGGGGG6DFGHH2EGHGHHHGHHG2BAABDDFG2B2BBEGHHHHHHHHHGHHHFG1BFFF5@?EGFEHH14@BF4FHGHHHHHGF3G3?BBFFHHHHHFGGGGGHFHHHHHFHGHHHHHGGGGGGHGGGGGGGHC
@M02034:409:000000000-BFKT7:1:1112:10986:5568 1:N:0:32
AAAGTCGAGGTGCCTAAAGTGGCAACCCAGACTCATCCTAATGTTGGTGGTGTAGAGCTTCCTGTAGCCGCATGGCGTTCGTACTTAAATATGGAACTAACCATTCCAATTTTCGCTGTCTCTTATACACATCTCCGAGCCCACGAGACC
+
AAAAAFAABBABFGGGGGGGGGGHHHHGGHHGHHHHHHHHHGGGHHGEFG2FGHGDFHHHHGHHFGHHHGGFGGHGGGGGGGHHHHHHHHHHHHHHFHHHHHHHHHGHHGHHHHGGGGGEHFHHHHHHGHEHHHHHGGGGGGHGCFGGGF
@M02034:409:000000000-BFKT7:1:1112:10759:5568 1:N:0:32
ACAGTCGAGGTGCCTAAAGTGTCAACCCAGCCTAGTCATCCTTTTTGTGTTGTAGCTCTTCCTGTATCCGCATGGCGTTCGTACTTCAATCTGGAACTCACCAGTCCAATTTTCGCTGTCTCTTATACACATCTCCGAGCCCACGAGACC
+
>>>1>@1>1>1>1BFGGGGG13DB3BF0AF0BFGHHHHDDEB2DBAAB0B0BBGHH2BFG1FFFG2FGHGBAEEHFEFGGGEHH?2BGHHGFHHGGGH1FGHF0BBGHHHHHHHGGGGGHHHHHHHHHFGDHGHGHFGGGGGHGGGGGGF
@M02034:409:000000000-BFKT7:1:1112:13302:5577 1:N:0:32
GCTCTTAAAGAGGAGAAAGGTCATGCCTGGTGTTGGTGCTTCTAACTTTACTCAGTTCGTTCTCGTCGACAATGGCGGAACTGGCGCCGTGACTGTCGCCCCAAGCAACCTGTCTCTTATACACATCTCCGAGCCCACGAGAGCTACGCT
+
BCCCCFFFFFFFGGGGGGGGGGHHGDBGHHBBAEGHGDHHHHFFAFFHGGGFFBFHHGGGHAFHF1EEE?10BFGH?>/@@GHHHG1E@EEE/EFBGFFFGGEFHGFHHFHGHFGDGGGFHHEFFFHHGFADCGGEHAC@@GGGGHHGCC
@M02034:409:000000000-BFKT7:1:1112:17276:5583 1:N:0:32
AAAGTCGAGGTGCCTAAAGTGGCAACCCAGACTCATGCTGGTTTTGTGTTTGTAGCAGTTGCATTGT
+
ABBBAFBADDAAGCGCGGGGGGFGFFFE2FFBEAFH55DD3B3BBF2BBBGC2DFE53DB5D3A535
@M02034:409:000000000-BFKT7:1:1112:22202:5596 1:N:0:32
AAAGTCGAGGTGCCTAAAGTGGCAACCCAGACTCAGAATAATGTTGGTGGTGTAGAGCTTCCTGTAGCCGCATGGCGTTCGTACTTAAATCTGGAACTAACCATTCCAATTTTCGCTGTCTCTTATACACATCTCCGAGCCCACGAGA
+
A3AAAFAA@D>ABFGGGGGGGBFFGGHAFGCFHHHF3FHHGHFHH5GFEGEFBEHEGEGHHHHFGFGFHFFCEGHGFEFGG>EHHF4FHH4BGBBGFHFHFFHGHFHFDGGHHFFGGGEFDGFD4FE?FFFHHHHFGGGGCEEGGGGD
@M02034:409:000000000-BFKT7:1:1112:17584:5598 1:N:0:32
AAAGTCGAGGTGCCTAAAGTGGCAACCCAGACTGGGGGGGGG
+
AAAAAFABBB2ABBGGGGGGFGFHFFHGGHEGHHFHGG>C-=
@M02034:409:000000000-BFKT7:1:1112:17596:5616 1:N:0:32
AAAGTCGAGGTGCCTAAAGTGGCAACCCAGACTGGGGGTGGTGTTGAGCTTGTAGCA
+
CCCCCFAACBABGGGGGGGGGGGHHHHGGHH23AAAEEEGGGGH1G5B3DF315B55
@M02034:409:000000000-BFKT7:1:1112:12587:5619 1:N:0:32
AAAGTCGAGGTGCCTAAAGTGGCAACCCAGGCTATGGCTGGGGTTGGGTTTGTAGCAGTTGCATTGTCCGCATAGTTTTCGAAC
+
AABBADAADDABGGGGGGGGFGFGHFFFBF2BBAF532B22AEBAE0A1BEAABF5B3DA5D35B3@@5B>>>13B44BBE11B
@M02034:409:000000000-BFKT7:1:1112:23453:5620 1:N:0:32
AAAGTCGAGGTGCCTAAAGTGGCAACCCAGACTGGGCGTGGTGTTTGGTTTGTAGCACTTCCTGTGTCCGCATGGTGTTCGTACTTAAATATGGAACTAACCTTTGCAATTTTCGCTGTCTCTTATACACATCTCCGAGCCCACGAGACC
+
AABBAFAA@?ABGGGFGFFGFGGHHHHECAGDHHHH2AFEGHGCFB3F1FGEGHF553BF3B55B3BBDEFGG1?3@BBFF1BB?4BBFGEHH33BBFDGCA3BG3BB4FHGGBEEG?<3GHHHFGBFDGFFGGBHG/D/BFHGG@?ECF
@M02034:409:000000000-BFKT7:1:1112:21250:5630 1:N:0:32
AAAGTCGAGGTGCCTAAAGTGGCAACCCAGACTGGTGGTGGTTCGGGGCTTGTAGCAGTTGCAGTGTCCGCAT
+
ABA?AFAB?DAAGGGGGFGFFGGHHHHGGHHGHHD52BAF2F252AA0AEHE15D5D3D55D33B3@55?E/E
@M02034:409:000000000-BFKT7:1:1112:19290:5642 1:N:0:32
AAAGTCGAGGTGCCTAAAGTGGCAACCCAGACTAATCCTAAGGTTGGTGGTGTAGAGCTTCCTGTAGCCGCATGGCGTTCGTACTTAAATATGGAACTAACCATTCCAATTTTCGCTGTCTCTTATACACATCTCCGAGCCCACG
+
BB?BBFAB@DAAEGGGGGGGGGGHHAGGGFGFHF3DGGGHGHHGHHG2FDEFGFFFHEGGFFHGGFFHHGGEFGF?0FGEFEBCF@GF3GHFHHEHGHFHHHDFFGHGFGHHHHGCGEEGFGGF4FHFGFFCFBDD/<B?DG//>
@M02034:409:000000000-BFKT7:1:1112:20519:5646 1:N:0:32
AAAGTCGAGGTGCCTAAAGTGGCAACCCAGACTGGTGGTGGTGTTGGGGTTGTAGAAGTTGCATTGTCCGCATGGTTTTCGAAC
+
A?AB>DAAD2AAFA5BCGGGBGFBFBBB2AA2BGCFFEG22BCBEG1A0BAEEFG555DD5B35D35DD?EEE1B33?BBE11?
@M02034:409:000000000-BFKT7:1:1112:13233:5660 1:N:0:32
AAAGTCGAGGTGCCTAAAGTGGCAACCCAGACTACGAAGGAGGTTGGTGGTGTAGAGCTTCCTGTAGCCGCATGGCGTTCTTACTTAA
+
ABBABFBBDDB?GGGFGFGGGGGHHHHGGHHGHFEEGFEG2BAB2B0B1BBAAADDDDG3BB5B5AA5BBE0E>1B/?/F1B44B@4B
@M02034:409:000000000-BFKT7:1:1112:6643:5674 1:N:0:32
AAAGTCGAGGTGCCTAAAGTGGCAACCCAGACTGGGGGTGGTGTGGTTGTTTAGAGCGTCCTGTAGCCGCCTGGCGTTCGTACTTAAATAAGGAACTAACCATTCGAATTTTCGCTGTCTCTTATACACATCT
+
A3AAADAAB?AAFGGGFFGGFGFHHGFFGGHFHGBEAEEGCEFHD1B1B11BDB335>EE013BB44BEE/>F1B/EGEDEBAGGGDGHE33BBF0B33BGGFF33BBFHHHB@<B?<<22@D1D?11FGG1?
@M02034:409:000000000-BFKT7:1:1112:19720:5676 1:N:0:32
AAAGTCGAGGTGCCTAAAGTGGCAACCCAGACTCAGCATAAGATTGAGTTTGTAGCAGTTGCATTGTCCGCATGGTGTTCGAACGAAAATA
+
BBBBBFABBBBBGGGGGGGGGGFHHGHGGFHGHFB335ABGH55BF3B5DBDF5DD53BB5B35A35DDAE0E11A51BFE11B01BB>@F
@M02034:409:000000000-BFKT7:1:1112:19155:5677 1:N:0:32
AAAGTCGAGGTGCCTAAAGTGGCAACCCAGACTAATCATAATGTTGGTGGTGTAGAGCTTCCTGTAGCCGCATGGCGTTCGTACTTAAATATGGAACTAACCATTCCAATTTTCGCTGTCTCTTATACACATCTCCGAGCCCACGAGA
+
A?AAADAA1>>AGGGEG1GEFFFHHHFFGHGFHFGHFFGDEAFAFGHAFEEEHHH2G1FEDGFGFDGHFEGAEEGHGGEGGAGHGGHHGHHHH1B@1FGEFFFHHGFHFGGHGHCEGGE1FGHHGFBGBGFHFGFFE?/BCF//B@@?
@M02034:409:000000000-BFKT7:1:1112:15162:5689 1:N:0:32
AAAGTCGAGGTGCCTAAAGTGGCAACCCAGACTAAGCATAATTTTTGTTTTGTAGCTGTTCCTGTGTCCGCATGGCGTTCGAAC
+
B@ABBFABDD>AFGEGGGGDGFFFHGFEAGEAGFGGBGF55DDDFGAAGF2BBFGF53BB5B5BB3DDFE0AE1B1>>EEE1BB
@M02034:409:000000000-BFKT7:1:1112:22171:5690 1:N:0:32
AAAGTCGAGGTGCCTAAAGTGGCAACCCAGACTCAGTCTCTGGTTGGGTTTGTAGCACTTCCTGTATCCGCATGGCGTTCGTACTTAAATATGGAACTAACCATTCCAATTTTCGCTGTCTCTTATACACATCTCCGAGCCCACGAGACC
+
ABBABFAADD>>GGGGGGGF5FFHCGGEGHHGHHGHHHHHGBBGFBE2A11BBGHH53BF3B5BA5BBGEAEE1FAFEECE1?B14BFGHHHHEFFFFBGCF33B??GFHGHHGGC?/?3GFHGFBG44F222FFGGGG//FHCCGCDGE
@M02034:409:000000000-BFKT7:1:1112:25400:5698 1:N:0:32
AAAGTCGAGGTGCCTAAAGTGGCAACCCAGACTGGTACTACTGTTGGTGGTGTAGAGCTTCCTGTAGCCGCATGGCGTTCGTACTTAAATATGGAACTAACCATTCCAATTTTCGCTGTCTCTTATACACATCTCCGAGCCCACGAGACC
+
AAAAAFAA>A>ABBGGGDGGEGGHFHG?FHGGHHHHFHHHHHGHHGHGGGABFGH5FGFHHHHHHHBGHGEGEGHHEEEGGGFHCF4BGH4FGHFFFHBFGHH3FGHHGGHHHHGEGGGHHHHHFGHHFGHHHHFHGGCGGGHGGCGGGE
@M02034:409:000000000-BFKT7:1:1112:22793:5706 1:N:0:32
AAAGTCGAGGTGCCTAAAGTGGCAACCCAGACTTGTACGACGGTTGGTGGTGTAGAGCTTCCTGTAGCCGCATGGCGTTCGTACTTAAATCTGGAACTAACCATTCCAATTTTCGCTGTCTCTTATACACATCTCGAGCCCACGAGACCA
+
A1AAAF?AADAA1FGGGGGGGFGHGHHGGHCFHHHHDHHGGGGEF/EEGGFFGFH2GHHHHHHBGH@GHFEGGGHHGEEGGGGHHHFFFG2BFFFGFH>EFGHFGGGHHHHHHFGGGGGHHGHHFHHFGHHHGHFHHGGGEEGGGCFGGG
@M02034:409:000000000-BFKT7:1:1112:14847:5717 1:N:0:32
AAAGTCGAGGTGCCTAAAGTGGCAACCCAGACTAATCATGGTGTTGGGGTTGTAGCAGTTGCTGTGTCCGCATGGTGTTCGAACTTAAATATGAAACTAACCTTTGCAATTTTCGCTGTCTCTTATACACATCTCCGAGCCCACGAGACC
+
BABCBFABCCCBGGGGGGGGGGGHHGGGGHHGHHHHFGHH3BFBEGCE2BEEEGHD53DD5B3BD35DDEEGG1F5@BEGG1BF14BFHHHHH4BBBGFFFG3DF3BFGHHHHHGGGGGHHHHHGHGHFGFHHHHHGGGGGGHGGGGGGE
@M02034:409:000000000-BFKT7:1:1112:10163:5721 1:N:0:32
AAAGTCGAGGTGCCTAAAGTGGCAACCCAGACTCCTCAGGATTTTGGTGTTGTAGCGCTTCCTGTATCCGCATGGCGTTCGTACTTCAATATGGAACTAACCATTCCAATTTTCGCTGTCTCTTATACACATCTCCGAGCCCACGAGAC
+
A3>AAF@A>A>AFFGGGGGGEAFBGHHGGHAFHA3AFA33ABBFFAEAC2EFGHH50AFGEGHHGF5FGGGGGCHAEEGGGAGHG44BBF4BGBFGFHFHHH?FGDFGFHGHHHGGGGGFHGHHHHFFGHGHHHGHDGGGGGFGG?DFF
@M02034:409:000000000-BFKT7:1:1112:16430:5725 1:N:0:32
AAAGTCGAGGTGCCTAAAGTGGCAACCCAGACTAAGCAT
+
A11>>FAA1D>AGGGGGGGGG1FFHHHGGHHGHHHH0FD
@M02034:409:000000000-BFKT7:1:1112:14136:5760 1:N:0:32
AAAGTCGAGGTGCCTAAAGTGGCAACCCAGACTCCTCTTGGTTTTGGGGTTGTAGCAGTTGCAGTATCCGCATGGT
+
A3AABF?ADBABGGGGGGGGGGGHFHHGGHGCHHHH2FA33BABAAED0BFEEFGFF3DA5D3BB55AAEFEF115
@M02034:409:000000000-BFKT7:1:1112:21242:5762 1:N:0:32
AAAGTCGAGGTGCCTAAAGTGGCAACCCAGACTAGGGATCAGGTTGGTGGTGTAGAGCTTCCTGTAGCCGCATGGCGTTCGTACTTAAATATGGAACTAACCATTCCAATTTTCGCTGTCTCTTATACACATCTCCGAGCCCACGAGACC
+
A1AAAFAA>A>AGFGGGGGG1BFFGHHGCHFGHHHHHHF/ABBGGEEFEAEBGHF21FHHHHHFHH2FHGGGFGHHGEEGGGHHGG2GGG2BGFFHHHBFHGHHHHGGDGHHHHGGGGGHHHHHFHHHHHGHFHHFFCGGGAFFC<@AEF
@M02034:409:000000000-BFKT7:1:1112:7004:5780 1:N:0:32
ACAGTCGAGGTGCCTAAAGTGGCAACCCAGACTTCGCATATGTTTTGTGTTGTAGCGCTTCCTGTATCCGCATGGCGTTCGTACTTCAATCTGGAACTAACCATTCCAATTTTCGCTGTCTCTTATACACATCTCCGAGCCCACGAGACC
+
>>>3>@3>3>>>ABFFGGGGA4BBBBG2BG2BGHHFEF2AFDDGFBBG2A3BBFG50AFEAGGDFF5FDEBEFGFGEEEGGGHH1FFHF@3GGDE3@G3B?FEB?BGDFGHHHBEEEFEGHGGHGFHHFHFHHHGGGCGGGGHGG<@/DF
@M02034:409:000000000-BFKT7:1:1112:16324:5780 1:N:0:32
AAAGTCGAGGTGCCTAAAGTGGCAACCCAGACTACTCATAGTGTTGGGGTTGTAGCACTTCCTGTATCCGCATGGCGTTCGTACTTAAATATGGAACTAACCATTCCAATTTTCGCTGTCTCTTATACACATCTCCGAGCCCACGAGAC
+
B@BBBFBBBBABGGGGGGGGGGGCHHHGGHAFGFCH3FG5DFGHGHHCE1EFFHHB53BF3B5BB55BFEFFG1G1>EEGG1BF?4BEGF4GG3BFGHHHHH3BF4BGHHHHHGGGGGFHHHHGHHHHHHHHHHHHGG?CGGHGGGGGD
@M02034:409:000000000-BFKT7:1:1112:6810:5782 1:N:0:32
AAAGTCGAGGTGCCTAAAGTGGCAACCCAGACTAATGATGGTTTTGGGTTTGTAGCAGTTGC
+
BBAABFAADB>AG4GGGFFGGFGCFFFFAGAF333DA5A5BABAAF2AAFBEGBGB53DD55
@M02034:409:000000000-BFKT7:1:1112:22126:5785 1:N:0:32
AAAGTCGAGGTGCCTAAAGTGGCAACCCAGACTGGGGGGCAGGTTGGTGGTGTAGAGCTTCCTGTAGCCGCATGGCGTTCGTACTTAAATATGGAACTAACCATTCCAATTTTCGCTGTCTCTTATACACATCTCCGAGCCCACGAGACC
+
BBBBBFABBBBBGGGGGGGGGGGHHHHGGHHGHH222EEG<EEFGHB?FDFGHFHHHGHHGHHGFFFEHDC@DDFF?<CGGA<GGDFGDHHGHE0<GGGHCF0CCCGC0CCGHF@DFAEFFFGFFFC0;FGF0CFGGGCCGEGFF-@DFF
@M02034:409:000000000-BFKT7:1:1112:5488:5787 1:N:0:32
AAAGTCGAGGTGCCTAAAGTGGCAACCCAGACTGGGACGGATGTTGGGTTTGTAGCACTTCCTGTATCCGCATGGCGTTCGTACTTCAATCTGGAACTCACCATTCCAATTTTCGCTGTCTCTTATACACATCTCCGAGCCCACGAGAC
+
>333>F?>>>>>ABGGGGGGB4A44AFDFG2BG32A22A22AAFD510ACEBBGGG53BF3B5GH5@DEDCEEAF1EEGGGAFH144FFF3GH33GFH3FCG33F4BGDGHHHFCEGDDHGHHGHHFFDGBBFFGHGGCGGGGG?/@.A
@M02034:409:000000000-BFKT7:1:1112:24876:5799 1:N:0:32
AAAGTCGAGGTGCCTAAAGTGGCAACCCAGACTCCGCCGCCT
+
A11A>3AA@1>>GBGGFAA3BA0F1FGEF0FC1GGFEEG//A
@M02034:409:000000000-BFKT7:1:1112:5477:5802 1:N:0:32
AAAGTCGAGGTGCCTACAGTGGCAACCCAGACTAGGAGGGGTGTT
+
>3AA3BA3>2>4BAAB44AFABABF44B22A2CHCFF3E?2BAAA
@M02034:409:000000000-BFKT7:1:1112:21689:5803 1:N:0:32
AAAGTCGAGGTGCCTAAAGTGGCAACCCAGACTAATCATACTGTTGGTGTTGTAG
+
A1>AAFAA>D1>FGGGGGGGFEFEHGHCGH0BFFFH1FFGHHBGGDFEA/ABBGH
@M02034:409:000000000-BFKT7:1:1112:24132:5805 1:N:0:32
AAAGTCGAGGTGCCTAAAGTGGCAACCCAGACTCATAAGGCGGTTGGTGTTGTAGTACTTGCTGTGTCCGCATGG
+
?ABBBFAADDAAGGGGG4GGGGGGHGHGGEFGHHEF5GF332AAAAE1AAB1BDF555DF5B55D3DDDEE0E1B
@M02034:409:000000000-BFKT7:1:1112:24340:5821 1:N:0:32
AAAGTCGAGGTGCCTAAAGTGGCAACCCAGACTACGCAGCCGGTTGGTGGTGTAGAGCTTCCTGTAGTCGCATGGCGTTCGTACTTAAATATGGAACTAACCATTCCAATTTTCGCTGTCTCTTATACACATCTCCGAGCCCACGAGACC
+
CCCCBFABBDAAGGGGGGGGGGGHHHHGGHHGHGHGGGGGHGFAEEFGGGGGHGHFHHHHGHHHFDEFGGEEFFHHFGGFGGFHGHHHGHHHHHFDGHFHFHHGHHHHGHHHHHGGGGGHHGHHHHGHDGEHHHHHFCGGGGEE/CC.CF
@M02034:409:000000000-BFKT7:1:1112:23306:5825 1:N:0:32
ACAGTCGAGGTGCCTAAAGTGGCAACCCAGACTAATAATAAGGTTGGTGGTGTAGAGCTTCCTGTAGCCGCATGGCGTTCGTACTTAAATCTGGAACTCACCATTCCAATTTTCGCTGTCTCTTATACACATCTCCGAGCCCACGAGACC
+
A1>AAFAA1A>ABFGGGGGG1BFCGGGEFGBFGHHH2GGGFGFHG0EEFGEBFHHBFHHHHHHFHHFHHGAEFGHHGGGGGGHHHH2BGH@FFFGHHH1BFFHFGGHHHGHHHGGGGGGGHGHHHHHHFGHHHHHFGGGGGGHGGGGECC
@M02034:409:000000000-BFKT7:1:1112:17283:5827 1:N:0:32
AAAGTCGAGGTGCCTAAAGTGGCAACCCAGACTGCGGAGACGGTTGGTGGTGTAGAGCTCCCTGTAGCCGCATGGCGTTC
+
CCCCCFCCCDBBGGGGGGFGFGGHHHHGGHHAHHFGG?EE2BEAAA0B1BAA13D5A5B3B?2B3@@53BE>BB?B>>/?
@M02034:409:000000000-BFKT7:1:1112:23606:5832 1:N:0:32
AAAGTCGAGGTGCCTAAAGTGGCAACCCAGACTA
+
CCCCCFBCCCCCGGGGGGGGGGGHHHHGGHHGHF
@M02034:409:000000000-BFKT7:1:1112:24128:5833 1:N:0:32
AAAGTCGAGGTGCCTAAAGTGGCAACCCAGACTCATCAGTCGGTTGG
+
AAAAAFA>>A>AGGGG1FGG1BEFGHGGGG0BFGFHHH1DE/AFEA?
@M02034:409:000000000-BFKT7:1:1112:8975:5834 1:N:0:32
AAAGTCGAGGTGCCTAAAGTGGCAACCCAGACTGCGGCTGGTTTTGTGTTTGTAGCAGTTGCTTTGTC
+
BBBBBFBBBBABGGGGGGGGGGGHHHHGGFGGHHG222AE2FBB112B2BFE2AG553DB5D35B355
@M02034:409:000000000-BFKT7:1:1112:25919:5835 1:N:0:32
AAAGTCGAGGTGCCTAAAGTGGCAACCCAGACTAGTGATAAGGTTGGTGGTGTAGAGCTTCCTGTAGCCGCATGGCGTTCGTACTTAAATATGGAACTAACCATTCCAATTTTCGCTGTCTCTTATACACATCTCCGAGCCCACGAGAC
+
BBBBBFBBBBABGGGGGGGGGGFGHHHFEEHGHHF5DGG5BBFGGH?AFEEFHHHHHGHHHGHHHGGHHGGGGGHHGEGGGGFEGHHGHHGDHFDGFHFGGAHGHHHHEGHHHHGGGGGHHHHHHHFHDGHFGHGHGGCGGGHFD?CDA
@M02034:409:000000000-BFKT7:1:1112:23589:5839 1:N:0:32
AAAGTCGAGGTGCCTAAAGTGGCAACCCAGACTCCGACTCAGGTTGGTGGTGTAGAGCTTCCTGTAGCCGCATGGCGTTCGTACTTAAATATGGAACTAACCATTCCAATTTTCTCTGTCTCTTATACACATCTCCGAGCCCACGAGACC
+
A@ABAFABBDBBGGGGGFFFFGGHHHHGGHHGHHHGGGG23BFDFFE1B1EGGHHG55FG5B5FGEGHFGGGG1GA@EGGG1BGHFGHHHGHH3BGGHGHHH3GGDHHGGHHHHHHHHHFHHGHHHGHGFFHFHFHDCGGGGGFDGGGGE
@M02034:409:000000000-BFKT7:1:1112:5800:5843 1:N:0:32
AAAGTCGAGGTGCCTAAAGTGGCAACCCAGCCTCAGCC
+
BBCCCFCCCCABGGGGGGGCGGGGGHGGGHHGHGCH3B
@M02034:409:000000000-BFKT7:1:1112:7937:5845 1:N:0:32
AAAGTCGAGGTGCCTAAAGTGGCAACCCAGACTAAGAAGGGTGTTGGGGTTGTAGAAGTTGCATTGGCCGCATAGTTTTCTAACTAAAATATG
+
A3AA>B>>>2>>BBF5BB4A5BBFFABBB2BBBDBFGF3A2FA2BAEF?EG01DF555DD5A35D333B>>>?13BBBB@44B@B4BB3BFDD
@M02034:409:000000000-BFKT7:1:1112:10963:5849 1:N:0:32
AAAGTCGAGGTGCCTAAAGTGGCAACCCAGACTCCGCATGGTGTTGGGTTTGTAGCAGTTGCTGTGTCCGCATGGTGTTCGAACGTAAATATGGAACTAACCTTTCCAATTTTCGCTGTCTCTTATACACATCTCCGAGCCCACGAGACC
+
BBBBBFABDDABGGGGGGGGGGGHHHHGGHHGHHHG2AA22BBBECG0ABEFGHHH53DF5D3BD3DADEEFE1B55?EGF1BB/1?B?@FGH3BBFHDFCG3BG3BFDGHHHHGGGGGHHHHHHHHFGGFHGHHHGGCGGGGGGCCAGC
@M02034:409:000000000-BFKT7:1:1112:11497:5854 1:N:0:32
AAAGTCGAGGTGCCTAAAGTGGCAACCCAGACTAAT
+
CCCCCFBBBCBAGGGGGGGGGGGHHHHGGHHCF335
@M02034:409:000000000-BFKT7:1:1112:14814:5859 1:N:0:32
AAAGTCGAGGTGCCTAAAGTGGCAACCCAGACTCATCAGAAGGTTGGTGGTGTAGCGCTTCCTGTATCCGCATGGCGTTCGTACTTCAATATGGAACTAACCATTCCAATTTTCGCTGTCTCTTATACACATCTCCGAGCCCACGAGACC
+
AAA?AFAA>A>>GFGFG4FGFBF4GGHGFHHGHHHH5FAFGF2FA2FEF?ABGGHD00CGGHGEEF5DEEFEGFHEGGGGGAHH1F4FGF4GGFFFGHGFHHD3FGHHHHHHHHGFGGGHHGHEFHFHGHFFFHGFGGGGGGHGGCGGGG
@M02034:409:000000000-BFKT7:1:1112:21473:5861 1:N:0:32
AAAGTCGAGGTGCCTAAAGTGGCAACCCAGACTACTACTTCGGTTGGTGGTGTAGAGCTTCCTGTAGCCGCATGGCGTTCGTACTTAAATATGGAACTAACCATTCCAATTTTCGCTGTCTCTTATACACATCTCCGAGCCCACGAGACC
+
A3AABF?ABBAAGGGGGGGFF4FFFGFAFG2FGFGH5DGGF2EC2AAAAAAFHFH555GHBFHGDF5FGEEEGGHHEGGGGGHHHHHGHH4FGHFHFGFCFGHBF44FHHGFHGEEEGGGGFHHHHGFEHFHFGFGACCGGGHGGGGDGF
@M02034:409:000000000-BFKT7:1:1112:11522:5870 1:N:0:32
AAAGTCGAGGTGCCTAAAGTGGCAACCCAGACTATTGCGCGTGTTGGGGGTGTAGC
+
BAABBFBBBBBBGGGFFGGGGGGHHHHGGGEFGHHGHHE22AAEGHC0E0AE>FG5
@M02034:409:000000000-BFKT7:1:1112:11792:5875 1:N:0:32
AAAGTCGAGGTGCCTAAAGTGGCAACCCAGACTGCGCTTCGTGTTGGTGGTGTAGAGCTTCCTGTAGCCGCATGGCGTTCGTACTTAAATATGGAACTAACCATTCCAATTTTCGCTGTCTCTTATACACATCTCCGAGCCC
+
A3AAAFAA>D>AFFGGGGGGGFFFFHHGGHHGHFHGGEEE2B2AFC1EFEEFGGH55GHHHHHHGHFFHGGEGEHFEEEGGEGGHBFGBB4BFH33EGBEGGHHHHHHFGHHH4EEFEDHFHGGFHHHGHGHHHHGG?/BCC
@M02034:409:000000000-BFKT7:1:1112:21603:5890 1:N:0:32
AAAGTCGAGGTGCCTAAAGTGGCAACCCAGACTTTGGGTCATGTGG
+
BABBBFBBDBABGFGGGGGGGGGHHHHGGHGGH5GH3BEC2F55AB
@M02034:409:000000000-BFKT7:1:1112:16230:5891 1:N:0:32
AAAGTCGAGGTGCCTACAGTGGCAACCCAGCCTGCTG
+
AAAA>DAADD1AFBGG1BEABBFGHGAEF0GF00FCE
@M02034:409:000000000-BFKT7:1:1112:18619:5895 1:N:0:32
AAAGTCGAGGTGCCTAAAGTGGCAACCCAGACTAATCCTGCTGTTTGTGTTGTAGCACTTCCTGTATCCGCATGGCGTTCGTACTTCAATATGGAACTAACCATTCCAATTTTCGCTGTCTCTTATACACATCTCCGAGCCCACGAGACC
+
A3>AAFAA>A>>BFGGGGGGGFGHHHHGGFABFGHHHH5A3BFGGFFF2BFBGGHH5AFG3B5BFABFGEAEEAHFGFGGG1BG144@FG4FGFGFGHBEGHDBGDGHHHHHHHFFGGGHHHHHHHGHGHHHGHHHGGGGGGHGGGGGGE
@M02034:409:000000000-BFKT7:1:1112:11248:5898 1:N:0:32
AAAGTCGAGGTGCCTAAAGTGGCAACCCAGACTGAGCATCAGGTTGGTGGTGTAGAGCTTCCTGTAGCCGCATGGCGTTCGTACTTAAATATGGAACTAACCATTCCAATTTTCGCTGTCTCTTATACACATCTCCGAGCCCACGAGACC
+
A3AAAFCBBCAAGGGGGGGGFGGHHHHGGHHGHHCGHGG33BBGGGAFGGABFGH5DDGHHHGHHHBGHGAEFGHGGGGGGECG1B4GHH4GHHHGHH3FGHHHHHHHHHHHHHEGGGGHHHHHGHHHFHFHGHGHB@CDCFHGGGGGGE
@M02034:409:000000000-BFKT7:1:1112:21564:5904 1:N:0:32
AAAGTCGAGGTGCCTAAAGTGGCAACCCAGACTAGTCAGAAGGTTGGTGGTGTAGAGCTTCCTGTAGCCGCATGGCGTTCGTACTTAAATCTGGAACTAACCATTCCAATTTTCGCTGTCTCTTATACACATCTCCGAGCCCACGAGACC
+
A3>AAFBAAD>AEFGGGGGGGGFEGGH?FHFFHGCHHCGF5FAGG2EFGGEFGHH5GHHHHHHGHH5FHEGGGGHHGGGGGGHHHHHHHH4FGBGGGH3BGHHHHHHHHHHHHHGGGGGEHHHHHHHHEFGHHHHHGCGGGFHGGGCDFF
@M02034:409:000000000-BFKT7:1:1112:9684:5907 1:N:0:32
AAAGTCGAGGTGCCTAAAGTGGCAACCCAGACTCAGCATGGTTTTTGGTTTGTAGCAGTTGCAGTGTCCGCATGGTGTTCGAACTTAAATATGGAACTAACCTTTGCAATTTTCGCTGTCTCTTATACACATCTCCGAGCCCACGAGACC
+
BCCCBFABCCCCGGGGGGGGGGGHHHGFGHHGHHHHHHH32BABBAAABGHGHHHG53DD5D33B3DDFEEGE1B55BEFE1?B14BBGHFHH3BBBGFHHF3DF3DB?GHHHHGGGGGHHGHHGHHHFHBHHHGHG?DGGGEGGGGCGG
@M02034:409:000000000-BFKT7:1:1112:14890:5920 1:N:0:32
AAAGTCGAGGTGCCTAAAGTGGCAACCCAGACTCAGCATCCTGTTGGGGTTGTAGCAGTTGCAGTGTCCGCATGGTGTTCGAACGTAAATATGAAACTAACCTTTGCAATTTTCGCTGTCTCTTATACACATCTCCGAGCCCACGAGACC
+
AABAAFBADBABGGGGGGGGGGGHHHHGGHHGHGGHHH5BGGHFFGFG2EECBEHFB3DD5D3BB3DDAEEEG1?55?>FE1BB/1BF?B@FE4B3BFGF3C3DF3DFFHHHHHGCGGGHHHFHFFGHHFHFHFHFGGGGGFHGGGGADF
@M02034:409:000000000-BFKT7:1:1112:9948:5921 1:N:0:32
AAAGTCGAGGTGCCTAAAGTGGCAACCCAGACTCAGTCGCAGGTTGGTTGTGTAGCTCTTCCTGTATCCGCATGGCGTTCGTACGTAAATATGGAACTCACCATTCCAATTTTCGCTGTCTCTTATACACATCTCCGAGCCCACGAGACC
+
>3>AAFAA>A>>BFGGGGGGFGFFGGHADHGFHHGHHDEEE2AFF20A1BBBBEG5DDGHHHHGGF5FGEGGGGHGGEFGGGHH/BEGHH4FGFFGHH3EGGHHG4DHHHFHHHFGGDGHFHGHHGHHGHHHGHHHGGGGGGHGC/CAGG
@M02034:409:000000000-BFKT7:1:1112:15670:5934 1:N:0:32
AAAGTCGAGGTGCCTAAAGTGGCAACCCAGACTCAGAAGAAGGTTGGTGGTGTAGAGCTTCCTGTAGCCGCATGGCGTTCGTACTTAAATATGGAACTAACCATTCCAATTTTCGCTGTCTCTTATACACATCTCCGAGCCCACGAGACC
+
ABBBBFBBBBABGGGGGGGFGGGHHHHGFHHGHHBGFHHHFGGGHHGGGGBBBGHFFGHHHHHFGFHHHFGGGGHHFEGGGGGHHHGHHHDGGHFFHHGFGHHHHHHHHHHGHGGGGGGHHHHHGHHHHHGHHHHHGGGGFFHGGGG?FG
@M02034:409:000000000-BFKT7:1:1112:10963:5989 1:N:0:32
AAAGTCGAGGTGCCTAACGTGGCAACCCAGACTAATCAGGGTGTTTGTCTTGTAGCAGTTGCATTGTCCTCAT
+
AAA@AF1>@D>AGGGFG1EGGCEGGGHGAGAFH1BDB1BG00BAA0FF22D1BDA2F1D11D1AD1D212DBF
@M02034:409:000000000-BFKT7:1:1112:8815:5996 1:N:0:32
AAAGTCGAGGTGCCTAAAGTGGCAACCCAGGCTGCTGCTGGTGTTGTGCTTGTAGCAGTTGCATTGTCCGCATAGTTTTCGAACGAAATTAT
+
BBB@BBA>D>AAFGGGGGGGGGGHHHHGAGAB22FA3A333BGBBABB5DFFBAFD53DD5D35A3DA51AAA13@D5DD01BB/1??14FE
@M02034:409:000000000-BFKT7:1:1112:17537:6001 1:N:0:32
AAAGTCGAGGTGCCTAAAGTGGCAACCCAGACTGGGGGT
+
BBBBBDAADBBBGGGGGGGGGGGHHHHGGHHGHHHHFGE
@M02034:409:000000000-BFKT7:1:1112:6015:6021 1:N:0:32
AAAGTCGAGGTGCCTAAAGTGGCAACCCAGACTCCTCATGGTGTATGGGTTGTAGCAGTTGCTG
+
>>>>AFBADBBBGGGGGGGGGGGHBFGEFGFFGE3B23D53FHH3F522BFA15D553AA5F35
@M02034:409:000000000-BFKT7:1:1112:25887:6030 1:N:0:32
AAAGTCGAGGTGCCTAAAGTGGCAACCCAGACTAAGAATCCGGTTGGTGGTGTAGAGCTTCCTGTAGCCGCATGGCGTTCGTACTTAAATATGGAACTCACCATTCCAATTTTCGCTGTCTCTTATACACATCTCCGAGCCCACGAGACC
+
11>>ABAADAAABBFBGFGGGBF0FFFBAFABGGFG1FGHFEEEE/EEFGABGGH2ABFGHHHHHH2GHGGGFGHHGGGGGGGHHH2BGG2FGHGGHG1BFGDFFEFH2BGHHHGGGGGGHHHHFGFDBFGFFGGHGCBCGGHGGCGCCE
@M02034:409:000000000-BFKT7:1:1112:24974:6054 1:N:0:32
AAAGTCGAGGTGCCTAAAGTGGCAACCCAGACTACTAAGAATGTTGGTGGTGTAGAGCTTCCTGTAGCCGCATGGCGTTCGTACTTAAATCTGGAACTAACCATTCCAATTTTCGCTGTCTCTTATACACATCTCCGAGCCCACGAGACC
+
A3ABBDAAAD>AGFGGGGGGFGFGGGH2FHGFHHHH5FGHHHFGHAGF2EEBFHH5DGGHHHHGHHHHHGGGEGHHGGFGGGGHHG4BFG4BGFGHHH3FFHHHHHHHGGHHHFEFGGEFHHGHGHHHGHFHFGFHGDGGGGHGGGGGGG
@M02034:409:000000000-BFKT7:1:1112:17621:6058 1:N:0:32
AAAGTCGAGGTGCCTAAAGTGGCAACCCAGACTAATAATCCGGTTGGTGGTGTAGAGCTTCCTGTAGCCGCATGGCGTTCGTACTTAAATATGGAACTAACCATTCCAATTTTCGCTGTCTCTTATACACATCTCCGAGCCCACGAGACC
+
ABBBAFABBBABGGGGGGGGGGGHHHHGGHHGHHHG5BFGFEGEGEGEFEEFHHHHHHHHHHHHGGFFHEG>EEGHGGGGGGHHGFFFGGHHFHFHHHGGFGHHHGFHFGHHHGEEFGGHHDGHHHHFDGFHGHHFFCFGGGEFGG@/CF
@M02034:409:000000000-BFKT7:1:1112:21704:6061 1:N:0:32
AAAGTCGAGGTGCCTAAAGTGGCAACCCAGCCTCATAGTGGTGTTGGGCTTGTAGCAGTCGC
+
>1AA>B>1>1>1BBFBA1BAAFBGGABBB0B0B0AF12DDGHGB/A/AABG/0DDB21D1/A
@M02034:409:000000000-BFKT7:1:1112:5350:6064 1:N:0:32
AAAGTCGAGGTGCCTAAAGTGGCAACCCAGACCAATCATGTTGTTGGGGTTGTAGCAGTTCCTGTGTCCGCATGGTGTTCGAACGTAAATATGGAACTAACCTTTCCAATTTTCGCTGTCTCTTATACACATCTCCGAGCCCACGAGACC
+
>>>AAFBCCBABGFGGGGGGGGGHHHHGFHCFFHAGBBGH5FHHHHE20AEEEFH553DD5D5BF3D55BE0E?F55?EGE1BB/BFFFGHDG33B@FFG303BG3BFHFGHH4E?EFEFBFGHFFFFFGHFGGGBDCCGGAFFFD@/?<
@M02034:409:000000000-BFKT7:1:1112:21696:6078 1:N:0:32
AAAGTCGAGGTGCCTAAAGTGGCAACCCAGCCTCATCATGGTGTTGGTGTTGTAGTGCTTCCTGTAGC
+
BABBBFBBBBBAGGGGGGGGGGGHHHHGGH2FGC3FGA5D3FGHEHC2AAEA2AF535BD5FBBG555
@M02034:409:000000000-BFKT7:1:1112:7295:6086 1:N:0:32
AAAGTCGAGGTGCCTAAAGTGGCAACCCAGACTCTGACTCCTGTTGGTGGTGTAGAGCTTCCTGTAGCCGCATGGCGTTCGTACTTAAATATGGAACTAACCATTCCAATTTTCGCTGTCTCTTATACACATCTCCGAGCCCACGAGACC
+
AAAABFABDD>AGGGGGGGGGFGHHHHGGFFGFED5F5F5GFCFGH222AAFHFHB55BFGBDGHDGHH?CCEEHHG1FCF>FGFGBDGFFGHHFHHHHHHAFFBBEFBFGHHB>FG/EDFGDGGHFGFEHGFFHE</BCGG/F<CDGD<
@M02034:409:000000000-BFKT7:1:1112:11118:6090 1:N:0:32
AAAGTCGAGGTGCCTAAAGTGGCAACCCAGACTCAGCAGAGTGTTGGTGGTGTAGAGCTTCCTGTAGCCGCATGGCGTTC
+
AAABBFABDBBBGGGGGGGGGGGHBH4EGGHGHHGGFFF32DBF5F2BAE1BB3DGHBFHGAGF5DFAFEE0BEFA@E/?
@M02034:409:000000000-BFKT7:1:1112:18640:6095 1:N:0:32
AAAGTCGAGGTGCCTAAAGTGGCAACCCAGACTTCTTCTGGTGTTTGTCTTGTAGCAGTTGCTGTGTCCGCATGG
+
AAAAAFAA@DAAGGGGGGGGG1F0GHHGGHCFHFFFFGG11BBAB0BF2FGDBEGD21DB1B1AD0DAAAE?E/B
@M02034:409:000000000-BFKT7:1:1112:16757:6097 1:N:0:32
AAAGTCGAGGTGCCTAAAGTGGCAACCCAGACTAATCAGACGGTTGGTGTTGTAGCGCTTCCTGTATCCGCATGGCGTTCGTACTTAAATATGGAACTAACCATTCCAATTTTCGCTGTCTCTTATACACATCTCCGAGCCCACGAGACC
+
AABCBFCCDDAAGGGGGGGGGGGHHHHGGHHGHHGH3F3E3AEEFGG1F1BFGHH50EFG?G5GG55DFEGGGEHFGGGGGDHHGF4DFHFBGFHFFFGFHHEHHFGHHHHHHHGGGGFHHHHHHHFHFHHHHHHHGCGGGGHGGGCDGE
@M02034:409:000000000-BFKT7:1:1112:11131:6101 1:N:0:32
ACAGTCGAGGTGCCTAAAGTGGCAACCCAGACTCAGCAGATGGTTTGTGGTGTAGCTCTTCCTGTATCCGCATGGCGTTCGTACTTCAATCTGGAACTCACCATTCCAATTTTCGCTGTCTCTTATACACATCTCCGAGCCCACGAGACC
+
A?AAAF>>1>>>BBGGGGGG1BF0BBGAFHBFGHHHHHB0BB1FF0AF0/BBBFH22DFGHHHFGH2GHGAEFEHHCEFGFFHH>FBGHH@GHGFGHHBEGHH1BGGHHHHHHHGGGGGHHGHHHHGHGHBHGHHFGGGGGGGGGCGGGE
@M02034:409:000000000-BFKT7:1:1112:25284:6104 1:N:0:32
AAAGTCGAGGTGCCTAAAGTGGCAACCCAGACTTCGCATGCGGTTGGGCTTGTAGCAGTTGCTTTGTC
+
ABBBBFABBDBBGFGGCBGGGGGHGHHGGHHGHHFF2A223AEECEEE1FG01FG553B55D35D355
@M02034:409:000000000-BFKT7:1:1112:12060:6107 1:N:0:32
AAAGTCGAGGTGCCTAAAGTGGCAACCCAGACTAAGCCTCCGGTTGGTGGTGTAGAGCTTCCTGTAGCCGCATGGCGTTCGTACTTCAATCTGGAACTAACCATTCCAATTTTCGCTGTCTCTTATACACATCTCCGAGCCCACGAGACC
+
>1>AAD1A>A>ABBGFGGGG1GFABFHBFHAFHHHHHHFGHGCEF/ABFBEFGHH2GHHHHHHFFF2FGEE?FEHHGGGGGGHHHHBGFG1FFBFEFH1FGHG1FGFHFGHHHHGGGGGHHHHHGHHHGHFHHHFH?@CGGGHGGCGAFC
@M02034:409:000000000-BFKT7:1:1112:20573:6113 1:N:0:32
AAAGTCGAGGTGCCTAAAGTGGCAACCCAGACTAATCCTGGTTTTGGGTTTGTAGCAGTTGCATTGTCCGCATGGTGTTCGAACGTAAATATGAAACTAACCTTTGCAATTTTCGCTGTCTCTTATACACATCTCCGAGCCCACGAGACC
+
BACCCFABCCCCGGGGGGGGGGGHHHHGFEHGHHFHAGH33B3BAFAE2BEEBDHF53DA5D35D3DDBAEEE1?55BBFE1BB/1BBFHHHG4B@BGDG3F3BB3BBFGGHHFCFFEFHHGHHHHHGGHEHHHGHGCGGGEHGGDCGGG
@M02034:409:000000000-BFKT7:1:1112:15959:6115 1:N:0:32
AAAGTCGAGGTGCCTAAAGTGGCAACCCAGACTGATAGGGATGTTGGTGGTGTAGAGCTTCCTGTAGCCGCATGGCGTTCGTACTTAAATATGGAACTAACCATTCCAATTTTCGCTGTCTCTTATACACATCTCGAGCCCACGAGACCA
+
CCCCCFCCCCBCGGGGGGGGGGGHHHHGEHHGHGCGDHG2BFFFGHHGFGEFGHHHHGHHHHHHHHHHHGGGGGHHGFGGGFHHHGHGHHHHHFFHFHHHHHHHHHHHHHHHHHGGGGGHFGHHHHFFGBGHHHHHHGGGGHGC@CGGG?
@M02034:409:000000000-BFKT7:1:1112:7328:6117 1:N:0:32
AAAGTCGAGGTGCCTAAAGTGGCAACCCAGACTAGGCATTATGTTGGTGGTGTAGCGCTTCCTGTAGCCGCATGGCGTTCGTACTTAAATATGGAACTAACCATTCCAATTTTCGCTGTCTCTTATACACATCTCGAGCCCACGAGACCA
+
A3>AAFBBBBAABFGGGGGGGGGGFHHGFHHGHGHH3FG3AFGHGFGGGGABGHH5AEFGGHHEGG5GHE>EEFHHGGGGGGHHHH4GGG4FFFGFHH3FGHHFGHHHHHHHHHGGGGGHHHHHGHFHFHHHHHGHHGGGGHGGCFGGGG
@M02034:409:000000000-BFKT7:1:1112:18729:6129 1:N:0:32
AAAGTCGAGGTGCCTAAAGTGGCAACCCAGACTCATCCTGCGGTTGGTGGTGTAGAGCTTCCTGTAGCCGCATGGCGTTCGTACTTAAATATGGAACTAACCATTCCAATTTTCGCTGTCTCTTATACACATCTCCGAGCCCACGAGAC
+
A3A3AFABBDABGGGFGGGGGCFFEGHFGHHFHGHHHCG3BE?FGGCGGGEFGGHBEGHHHHHHHHHHHGGGGGHHGGGGGGHHHH4GFG4FHHBGFHFGGHHHHHGHHGHHHGF?EGGGHGHHHHHHGHDFCGHHGGGFGGHGF/CFF
@M02034:409:000000000-BFKT7:1:1112:10572:6142 1:N:0:32
ACAGTCGAGGTGCCTAAAGTGGCAGCCCAGACTTCTGGTCTTGTTGGTTGTGTAGCTCTTCCTGTAGCCGCATGGCGTTCGTACTTCAATCTGGAACTCACCATTCCAATTTTCGCTGTCTCTTATACACATCTCCGAGCCCACGAGACC
+
AAAAAFAAAA>>FGGGGGGG1AFBABGEFGGFHGHHHGH1ADFGG0AE/EBBBAG22DFGGFHHHG2DGG/AEGHHEBEFFEGHBGBGHHBHHHFHGH@FGHHFGHHFHHHHHGEGG?EHHGGGFHHHHHHHHHHHGCGGGGHGC/AACC
@M02034:409:000000000-BFKT7:1:1112:20671:6144 1:N:0:32
AAAGTCGAGGTGCCTAAAGTGGCAACCCAGACTAATCG
+
A1AAAFAADD>AGGGGGGGG1FFFGHHGGHHGHGGHHF
@M02034:409:000000000-BFKT7:1:1112:21583:6158 1:N:0:32
AAAGTCGAGGTGCCTAAAGTGGCAACCCAGACTCCGAGTGCTGTTGGTGGTGTAGAGCTTCCTGTAGCCGCATGGCGTTCGTACTTAAATATGGAACTAACCATTCCAATTTTCGCTGTCTCTTATACACATCTCCGAGCCCACGAGACC
+
AABCAFCCCCBCGGGGGGGFGGGHHHHGGHHGHHGGGGGHHHHEGGHEFGEFGHHHHGHHHHHHGGHGHGGGGGHHGEGGGGHHHGHHGHFHHHHHFHHGGHHHHHHHHHHHHHGGGGGHHFHHGHHHFHHHHHHHGCGGGGHGGGGFFF
@M02034:409:000000000-BFKT7:1:1112:23057:6160 1:N:0:32
AAAGTCGAGGTGCCTAAAGTGGCAACCCAGACTAGTACGAAGGTTGGTGGTGTAGAGCTTCCTGTAGCCGCATGGCGTTCGTACTTAAATATGGAACTAACCATTCCAATTTTCGCTGTCTCTTATACACATCTCCGAGCCCACGAGACC
+
BBBBBFBBBBBBGGGGFGGGGGGGHHHGGHHGHHHHHHDGHGGHGHGGGGEFGFHHFHHFHGHFHHFHHGFEGGHHGGGGGEBGHHBFHHEHHHFHHHGHHGFHGHHHBGHHHFGDGGEBHFGHFHFGFFHHEFFFGCDGGGHGGG@EGG
@M02034:409:000000000-BFKT7:1:1112:9272:6167 1:N:0:32
AAAGTCGAGGTGCCTAAAGTGGCAACCCAGACTAATGAGAAGGTTGGTGGTGTAGAGCTTCCTGGAGCCGCGTGGCGTT
+
BBBBBF@A3AAAGGFFGGGGF4FGGHHGGGAFHFADFBF55BBGGGAAABBA13DGG5EEFGEB32CE1EE0>>/>/EE
@M02034:409:000000000-BFKT7:1:1112:20149:6174 1:N:0:32
AAAGTCGAGGTGCCTAAAGTGGCAACCCAGACTAATCAGCAGGTTGGTGGTGTAGAGCTTCCTGTAGCCGCATGGCGTTCGTACTTAAATATGGAACTAACCATTCCAATTTTCGCTGTCTCTTATACACATCTCCGAGCCCACGAGAC
+
BABBBFBCCCAAGGGGGGGGGGGGHHGGGHHGHHHG3FAFGGGHGFFEE1EBFFH55AGHDFFHHF5GHGGGGEHGGFGGGGFHHFGFHHHHHGHHGHHHHHEHHHHHHHHHHFGGGGGHHHHHHHHHHHHHHHHHGCGGGGHGGGFG?
@M02034:409:000000000-BFKT7:1:1112:14452:6182 1:N:0:32
AAAGTCGAGGTGCCTAAAGTGGCAACCCAGACTCATCATGGTGTTTATGTTGTAGCAGTTGCATTGTCCTCATAGTTTTCGAACTAACATATGACACTAACCTTTGCAATTTTCGCTGTCTCTTATACGCATCT
+
AABBAFA>D>>>FFAFG4FEAFFGHAFEA2BFFBGHGDGB3FFBEE5A5DDE2BGD53AD5B3D535DDADAF5DA5DBGG11B?333@5BDB55@BB?BFEBFB3@@@BBG@4>AF1?EGFFF4B4F0EE//B
@M02034:409:000000000-BFKT7:1:1112:7540:6190 1:N:0:32
AAAGTCGAGGTGCCTAAAGTGGCAACCCAGACTAAGCAGGGTGTTGGGCTTGTAGCAGTTGCTGTGCC
+
BBBBBFBBDBAAGGGGGGGGGGFHHHHGGHHGHGAABGHH2FFGGHA01FGAA5D553DB5F3BD355
@M02034:409:000000000-BFKT7:1:1112:24338:6199 1:N:0:32
AAAGTAGAGGTGCCTAAAGTGTCCACCCAGACTATGCAGAATGTTGGTGTTGTAGCGCTTCCTGTAGCCGCATGGCGTTCGTACTTAAATCTGGAACTCACCATTCCAATTTTCGCTGTCTCTTATACACATCTCCGAGCCCACGAGACC
+
>1>>>3BBBBFABFGGFGFG13D3DGH0AF0BGHHHGHBGHH1FF2FA//ABBEG2AEGGGGDFFF2BFGAEEGHFGEGGEGFHFGGHHH2GGHFFGH1@BF1BGFFFHHHHHHGGGGGHHHGHGHHHFHDHHHFHCBC?CGGGCCGGGF
@M02034:409:000000000-BFKT7:1:1112:18702:6204 1:N:0:32
AAAGTCGAGGTGCCTAAAGTGGCAACCCAGACT
+
AA11>DAAD@A?FGGDFGDBDGFFCAFEGHHEC
@M02034:409:000000000-BFKT7:1:1112:15521:6205 1:N:0:32
AAAGTCGAGGTGCCTAAAGTGGCAACCCAGACTCATGGTGGTCTTGGGCTTGTAGCAGTTGCATT
+
CCCCCFCBCCCBGGGGFGGGGGGHHHHGGHHGH33D5BF52B35D5FG2GH015D5D3BA5D355
@M02034:409:000000000-BFKT7:1:1112:25906:6208 1:N:0:32
AAAGTCGAGGTGCCTAAAGTGGCAACCCAGACTCAGCCTTCTGTTGGTGGTGTAGAGCTTCCTGTAGCCGCATGGCGTTCGTACTTAAATATGGAACTAACCATTCCAATTTTCGCTGT
+
AAAAAFAADD>A1FD11FGGGGAGAFF00BCCCGF11BF111AG2G/BFEAAGHFBDDFEGEFGAG2GGG?/>EG0E>//EE0/FGH1F222BEFGHFFHH01F1FFB2BGGG2/?E/?
@M02034:409:000000000-BFKT7:1:1112:22524:6220 1:N:0:32
AAAGTCGAGGTGCCTAAAGTGGCAACCCAGACTTCGACTGCGGTTGGTGGTGTAGAGCTTCCTGTAGCCGCATGGCGTTCGTACTTAAATATGGTACTAACCATTCCAATTTTCGCTGTCTCTTATACACATCTC
+
A@BB>FBAD>AAGGGGGGFEEGFHHHGFFEH2FHFFABFE3EEBEEABAFEABBGAFDBFEGGFDB@5BEE0??1F/>>F1?BG?BB@B@F4BF4?GG?BB0EBBBF44B?ED4>?E/<BFHHFDD3FFC2?FDG
@M02034:409:000000000-BFKT7:1:1112:13920:6227 1:N:0:32
AAAGTCGAGGTGCCTAAAGTGGCAACCCAGACTGGTGGGTTTGTTGATGGTGTAGAGCTTCCTGTATCC
+
AAABBFAAADAAGFGGGGGGGGGHHHHGGHHGHHC522A22BEHAG5A53BAA3F5B53B5BDGF5555
@M02034:409:000000000-BFKT7:1:1112:5528:6243 1:N:0:32
AAAGTCGAGGTGCCTAAAGTGGCAACCCAGACTAATAGGGAGGTTGGTGGTGTAGAGCTTCCTGTAGCCGCATGGCGTTCGTACTTAAATATGGAACTAACCATTCCAATTTTCGCTGTCTCTTATACACATCTCCGAGCCCACGAGACC
+
?>AABFAABB>>FGGGGGGGGGGHFHGGDHHGHFDGH5F2BEEEGHCFFGEFA3GHFGFGGHHDF5AAE1ECFGFG/?EFGECGEDD3BEFFF3EDEBDC3?3BFGHEGHHHGF/EG/?FHGGHGHFH2GHHHHHGDCGGCFAF@@@/EA
@M02034:409:000000000-BFKT7:1:1112:25250:6243 1:N:0:32
AAAGTCGAGGTGCCTAAAGTGGCAACCCAGACTAATG
+
AAAAADA1DDAAGCGG1ABGFFFGGEHGGHHGHC1FG
@M02034:409:000000000-BFKT7:1:1112:6664:6246 1:N:0:32
AAAGTCGAGGTGCCTAAAGTGGCAACCCAGCCTGGGCAGGGTGTTGGGTTTGTAGCAGTTGCTGTGTCCGCATGGCGTTCGTACTTAAATATGGAACTAACCATTGCAATTTTCGCTGTCTCTTATACACATCTCCGAGCCCACGAGACC
+
CCCCCFCCCCABGGGGGGGGGGGHHHHGGHGGHHHGHHA22BBEEHFEBFFEFFHG53DF5D3BF3DBEEEGG1F1>BEFG1BF?4BFGHFHH3B?FGGHEH3BF4BDGHHHHHGGGGDHHHHHGHGHFFHHHHHHGGGGGGHGGGGGGE
@M02034:409:000000000-BFKT7:1:1112:24790:6255 1:N:0:32
AAAGTCGAGGTGCCTAAAGTGGCAACCCAGACTAAGCCTAAGGTTGGTGGTGTAGAGCTTCCTGTAGCCGCATGGCGTTCGTACTTAAATATGGAACTAACCATTCCAATTTTCGCTGTCTCTTATACACATCTCCGAGCCCACGAGACC
+
BABBBF3ADBAAGGGGGGGGGGGHHHHGGHCGHHHHGHGFGHHHHHGGGGEBFGHDHHHHHHHGHGGHHGFEGGHHGGGGGGGHHHFHHHFHHHHHHHBGHHHHHHHHHHHHHHGGGFEFHHHHHHHFGHFHFHFHFBCGGGHGGGGDDC
@M02034:409:000000000-BFKT7:1:1112:18858:6259 1:N:0:32
ACAGTCGAGGTGCCTAAAGTGGCAACCCAGACTAATACGACGGTTGGTGGTGTAGCGCTTCCTGTATCCGCATGGCGTTCGTACTTAAATATGGAACTAACCATTCCAATTTTCGCTGTCTCTTATACACATCTCCGAGCCCACGAGACC
+
A3>AAFAADB>AGGGGGGGGFDEGFHGGGHDGHHHG5D2F?E2EF0E111ABFGF50>FE?EFHHF5FGGGEEGHGGEEFGGHHFF4?GH4GGHGHHH3FHHFHHHGHFHHHHHGGGGGHHHHHHHGDGHHHHHHHGGGGGGHGGGCGGG
@M02034:409:000000000-BFKT7:1:1112:15884:6259 1:N:0:32
AAAGTCGAGGTGCCTAAAGTGGCAACCCAGACTTGGTCTGCTTTTTGTGTTGTAGCACTTGCTGTGTCCGCATGGTGTTCGTACTTAAATATGGAACTAACCATTGCAATTTTCGCTGTCTCTTATACACATCTCCGAGCCCACGAGACC
+
BBBBBFBBBBBBGGGGGGGGGGGHHHHGGHHGHHHHHHFF5D5BBBEE2FCGGHHH53BF3A5AD3DBFDAEG1F5@BEBF1BFB4BFHHHHH3@FGHFHH13BF4BFGHHHHHGDGGGFHGHHHHEF?GHFGFEFFGF?DGHGGGGDGF
@M02034:409:000000000-BFKT7:1:1112:23178:6280 1:N:0:32
AAAGTCGAGGTGCCTAAAGTGGCAACCCAGACT
+
ABBBADAABDBBGGGGGGGGGGFHHHGGGHHGH
@M02034:409:000000000-BFKT7:1:1112:19562:6282 1:N:0:32
AAAGTCGAGGTGCCTAAAGTGGCACCCCAGCCTCGTGCTCCGTTTTGTGTTGTAGCGCTTCCTGTATCCGAATGGCGTTCGTACTTCAATCTGGAACTCACCATTCCAATTTTCGCTGTCTCTTATACACATCTCCGAGCCCACGAGACC
+
>1>1>DAA>>>>BBGGGGGG1BFF1BE0EE0FGH0FGGADAE/FF/BG0B0BBAG2/AFEGGHFGG2FGE/BFGHGCEEEEGFH?BFFHHFHHBFHGFFDGG11BBFHHGHHHGE?EFGHHFHH1FGHGHHHHHHHGGGCGGEFC?@ECC
@M02034:409:000000000-BFKT7:1:1112:12855:6287 1:N:0:32
AAAGTCGAGGTGCCTAAAGTGGCAACCCAGACTTTTCGGACGGTTTGTGTTGTAGAGCTTCCTGTAGCCGCATGGTGTTCGTACTACAATCTGGAACTAACCTTTCCAATTTTCGCTGTCTCTTATACACATCTCCGAGCCCACGAGAC
+
CCCCCFABBBCCGGGGGFGGGGGHHHHGDHHGHCHHHFAA220B1BABBFBAF5GGHF33AFGG5DFB3B>0B1F3B?EGEFF1A4BB@FC4E@33BGGH3?33B3B4FFDHH?E?FCBGFHHB?FHFBFFCGFFGFC@CCFEF?C?.E
@M02034:409:000000000-BFKT7:1:1112:5085:6325 1:N:0:32
AAAGTCGAGGTGCCTAAAGTGGCAACCCAGACTCAGCATGCTGTTGGGTTTGTAGCAGTTGCTGTGTCCGCATGGCGTTCGTACTTAAATATGGAACTAACCTTTGCAATTTTCGCTGTCTCTTATACACATCTCCGAGCCCACGAGACC
+
A3AABFBBBBAAGGGGGGGGGFGHHHHGGHFFH3GHFDA335DDGHF?BBEBFDGH53DD5D3BF3DDGGEEG1G1>BFGG1BGB4BFHH4GH3BFGHHHFH3BB3BFGHHHHHGGGGGGGHHHHHGHFHGHHHHHGCGGFGHGGGGGG?
@M02034:409:000000000-BFKT7:1:1112:17594:6326 1:N:0:32
AAAGTCGAGGTGCCTAAAGTGGCAACCCAGACTAAGCATGGTGTTTGTGTTGTAGCA
+
AAAA>DAADBABGGBDGFFFGGGBGHHGGHHGFHHH35A32BF2BBFH2FFCFD555
@M02034:409:000000000-BFKT7:1:1112:19581:6328 1:N:0:32
AAAGTCGAGGTGCCTAACGTGGCAACCCAGACTGAGTCGCGGGGTGGTGGTGTAGAGCTTCCTGTAGCCGCATGGCGTTCGTACTTAAATATGGAA
+
>1>A>BA>>>>>BEGF11ABAAAGHHGFEHGFFFGH1DAAEEG/>>>/>E>>/BFGFFB1@BFBB2B2B/E/?E>F/E?FCCGE?BBD1FGFG11?
@M02034:409:000000000-BFKT7:1:1112:8520:6328 1:N:0:32
AAAGTCGAGGTGCCTAAAGTGGCAACCCAGACTCATAATCAGGTTG
+
A?AA>DAAA1AAGAB1B1A3AB0BAA0BB0FFB11A12D2AB1D1B
@M02034:409:000000000-BFKT7:1:1112:21404:6329 1:N:0:32
AAAGTCGAGGTGCCTAAAGTGGCAACCCAGACTAAGGATAAGGTTGGTGGTGTAGAGCTTCCTGTAGCCGCATGGCGTTCGTACTTAAATATGGAACTAACCATTCCAATTTTCGCTGTCTCTTATACACATCTCCGAGCCCACGAGACC
+
A3ABBFBB?DAAGGGGGGGGCGGHFHHGGHHGHHHHHHHH3BBGGHCGFGFFFGHB5GHHHHHHHH5FHGGGGGHHGGGGGGHHHHFHHH4FG3BGGH3BGHGHHHHHEGHHHHGGGDEGHHHHHHGHGHHHGHFGG?CGGGHGGCC/EE
@M02034:409:000000000-BFKT7:1:1112:15288:6329 1:N:0:32
AAAGTCGAGGTGCCTAAAGTGGCAACCCAGCCTAGGCAGGGTGTTGGGTTTGTAGCAGTTGCTGTATCCGCATGGCGTTCGTACGTAAATATGGAACTAACCTTTCCAATTTTCGCTGTCTCTTATACACATCTCCGAGCCCACGAGACC
+
>1>AAF1>>A1>FGGGGGGGGGGHEGHECG0BFFCBFGFGCHGGEAGA/FEEFDG221DB1D1AF1D2AEFGF/>0>BEFF/0?>B1B?22BF111BG1G1B1BB1B>FGHHHFEEFE<GHHGHGGHHFHHHHHHFCGGCCFHGGGGGGA
@M02034:409:000000000-BFKT7:1:1112:26410:6332 1:N:0:32
AAAGTCGAGGTGCCTAAAGTGGCAACCCAGACTCAGAATCCTGTTGGTGGTGTAGAGCTTCCTGTAGCCGCATGGCGTTCGTACTTAAATATGGAACTAACCATTCCAATTTTCGCTGTCTCTTATACACATCTCCGAGCCCACGAGACC
+
AABCAFCBBDABGGGGGFGGFGGHHHHGGHHGHHHHHHHHHHHFGGHEEGEGHHHHHGGEHHHHHHGFHGGGGGHHGAEGGGFHGHHGDGHHHGBFGHHGHGFFHFHHHHHHHFGGGGGGFHGHHHFHBFGGGHGGG?@@CEHGGGGCF<
@M02034:409:000000000-BFKT7:1:1112:10702:6355 1:N:0:32
AAAGTCGAGGTGCCTAAAGTGGCAACCCAGACTCCGACGCATGTTGGTGGTGTAGAGCTTCCTGTAGCCGCATGGCGTTCGTACTTAAATATGGAACTAACCATTCCAATTTTCGCTGTTTCTTATACACATCTCCGAGCCCACGAGACC
+
CBCCBFCBBBABGGGGGGGGGGGHHHHGCHHGHHHGCGGGFEGDGHHABEEFGGHHFGHHHHGHHFHHHGGEGGHFGEGGFEGHHHHHHHHHHHGFFHHHFHFFGFHHHGHHHBFGGGGHHFGHFHHFDHFHHHGFFGGGCGHGGGGGGF
@M02034:409:000000000-BFKT7:1:1112:6883:6357 1:N:0:32
AAAGTCGAGGTGCCTAAAGTGGCAACCCAGAGGAAGGATGTTGGTGGTCTAGAGCTTCCTGTCGCCTCATGGCGTTCGTACTTAACTATGGAACTAACAATTCTAATTTTCGCTGTCTCTTATACACATCTCCGAGCCCACGAGACCAG
+
BBBBBFAA3A>AGGGGGGGGGGFHCHHGGHHHGHGFFAFHE5FEE2?23D5BBBAG35BAFF3AA11ABG5BB>?01?BGC1BG334BEE@FD3B3BF3GGH44B4BFHHHGGGGFFHHHHHHHGGFHHHFHHGGGGGGHGG/>CAFHH
@M02034:409:000000000-BFKT7:1:1112:23750:6368 1:N:0:32
AAAGTCGAGGTGCCTAAAGTGGCAACCCAGACTAATCAGAATGTTGGTGGTGTAGAGCTTCCTGTAGCCGCATGGCGTTCGTACTTAAATATGGAACTAACCATTCCAATTTTCGCTGTCTCTTATACACATCTCCGAGCCCACGAGACC
+
BCCBCFCCCCACGGGGGGGGGGGHHHHGGHHGHHHHHHHHHHHGHHHFFGFGFHHHHHHHHHHHHHHHHGGGGGHHGGGGGFHHHHHGHHHHHFFFGHHHHHFFHFHFFHHHHGGEEGGHHHHHHHFFGGFHHHGHGGGGGGHGGDGDDC
@M02034:409:000000000-BFKT7:1:1112:26139:6371 1:N:0:32
AAAGTCGAGGTGCCTAAAGTGGCAACCCAGACTGGTCCTGGTGTT
+
AAAAAFA3D>AAGGGGGGGFGGGHHGHGGH2BGGE5BAF33BBFE
@M02034:409:000000000-BFKT7:1:1112:17153:6375 1:N:0:32
AAAGTCGAGGTGCCTAAAGTGTCCACCCAGACTAGGGGTGTTGTTGGTGTTGTAGCACTTCCTGTATCCGCATGGCGTTCGTACGTCAATATGAAACTCACCATTGCAATTTTCGCTGTCTCTTATACACATCTCCGAGCCCACGAGACC
+
1A>1>F1>>AAA1FGGGGGGAAF3BGHGGHHGHGHB0B0A/B/BA0BE/AEFGFHG21BG1F1AB22AAEFCG/B0>BEFG/BF>0B?EF2FF22BBF1F1F1BD1>BBFHHGGEEFGCHBHFGFGFGFHHGFHHGGGGCGGHGGCCGFF
@M02034:409:000000000-BFKT7:1:1112:5282:6386 1:N:0:32
ACAGTCGAGGTGCCTAAAGTGGCAACCCAGACTCAGCATAATGTTTGTTTGGTAGCTCTTCCTGTATCCGGATGGCGTTCGTACCTCAATCTGGAACTCACCATTCCAATTTTCGCTGTCTCTTATACACATCTCCGAGCCAACGAGACC
+
>1>AAF1>>A1>BFGGFGG31AFBCGFFGFBFHGHHFF111D2FF200BF0BBEGB21DFG11FFAFEFEAABAF0EEEFE/>F/BFBGFFGG1B1@F@FFC@B1BEGFGGHHFEEEEEFHGGGGHFB>FGFBGB1EBC@CBFFEGGEG<
@M02034:409:000000000-BFKT7:1:1112:22285:6395 1:N:0:32
AAAGTCGAGGTGCCTAAAGTGGCAACCCAGA
+
A?AAADA>D@AAFGFEAAB3AGAFHGBEF0F
@M02034:409:000000000-BFKT7:1:1112:13280:6395 1:N:0:32
AAAGTCGAGGTGCCTAAAGTGGCAACCCAGACTAAGCATAATGTTTGTGTTGTAGCGCTTCCTGTATCCGCATGGCGTTCGTACTTCAATCTGGAACTAACCATTCCAATTTTCGCTGTCTCTTATACACATCTCTGAGCCCACGAGACC
+
>1A1>B>A>D>ABBGGGGGGAFF0BBGBFG0BGHHG0FF11D2DF2FF0BGFGHHH//BE/F1FG2AFGEBEEAHCEFGGGGFHGG1GHH1FGBGFGH1BFHF1B2FGHGHHHHGGGGGHHGHHHHGHGHGHHHGHGFFHHGHGG@CFGE
@M02034:409:000000000-BFKT7:1:1112:23555:6400 1:N:0:32
AAAGTCGAGGTGCCTAAAGTGGCAACCCAGACTCATAATAAGGTTGGTGGTGTAGAGCTTCCTGTAGCCGCATGGCGTTCGTACTTAAATATGGAACTAACCATTCCAATTTTCGCTGTCTCTTATACACATCTCCGAGCCCACGAGACC
+
ABBAAFCCCCBBGGGGGGGGGGGHHHHGGHHGHH35AFGA5BGFGHGGFGGGHHHHHHHHHHHHHGHHHGGGGGHHGGGGGGHHHHHHHHFHHHHHGHHHHHGHHHHHGHHHHGGGGGGFHGHHHHHHHHGHGHFHGFGGGGHGGGGGGE
@M02034:409:000000000-BFKT7:1:1112:23917:6402 1:N:0:32
AAAGTCGAGGTGCCTAAAGTGGCAACCCAGACTAATAAGAATGTTGGTGGTGTAGAGCTTCCTGTAGCCGCATGGCGTTCGTACTTAAATATGGAACTAACCATTCCAATTTTCGCTGTCTCTTATACACATCTCCGAGCCCACGAGACC
+
A1AAAFAA1>>A1BGGGGGG1BFAFFGBFHGAFGHGGGHHHHGHHHEEEEEAA1F2D11BEGGGGF2A1AE?EFEBE?EFE?0ECFDGBG2@BB11FF1B101B12F2DGFG>2>/<<<FB2BGB2D22FBBF>1DEG/B@/FA@@CG?<
@M02034:409:000000000-BFKT7:1:1112:24580:6404 1:N:0:32
AAAGTCGAGGTGCCTAAAGTGGCAACCCAGACTAATACTGATGTTGGTGGTGTAGAGCTTCCTGTAGCCGCATGGCGTTCGTACTTAAATATGGAACTAACCATTCCAATTTTCGCTGTCTCTTATACACATCTCCGAGCCCACGAGACC
+
A3>AADAA>D>AABGGGGGGBAFEGHGEFHAFHFGFFHHFHHGGGAGGGGBBFFHDBGHHHFHEGHFHHGEGGGHHGFGGFEGHHH4BGG@GHHHHGH3GFHHBGHHHHHHHHHGGGGGHHHHHHHHHFHHHHHFFD?DGGCGEGCGGGF
@M02034:409:000000000-BFKT7:1:1112:6044:6413 1:N:0:32
ACTCTCAAAGAGGCTAAAGTGCCAACCCAGACTAGGAACTATTTTTTTTTTGTAGCTCTTCCTGTATCCGCATGGCGTTCGTACGTCAATATGGAACTCACCACTCCAATTTTCTCTGTCTCTTATACACATCTCCGAGCCCACGAGACC
+
1>>1>@BB1B1BAAFGGGGGDB1ABA0AF0AFE1BBBEBFHGAFEBAAE//AB2FA@11BF1F1B@@FF?>>E>GCC?E?EEBH/0>?EH2FHGBGGHHFFCG/B0F1BFGHHF1BG1>BFFF2FDGFGFHFHHHFCCCCGECFA@CAFE
@M02034:409:000000000-BFKT7:1:1112:26161:6422 1:N:0:32
AAAGTCGAGGTGCCTAAAGTGGCAACCCAGACTAGTAATGGTGTTGGTGGTGTAGAGCTTCCTGTAGCCGCATGGCGTTCGTACTTAAATATGGAACTAACCATTCCAATTTTCGCTGTCTCTTATACACATCTCCGAGCCCACGAGACC
+
CCCCBFABCCBBGGGGGGGGGGGHHHHGGHHGHHGHHGHGFGHHFHGAF?EFFDGEBAGG5CFGG5FGGEGAEEF1E1EFG1?GHHHHFHHHHD33GGHHCF3FF4GEGHHHHFFGGG/FFHHF?G?DDHHHHHHGF?@D/FAFCCC?DG
@M02034:409:000000000-BFKT7:1:1112:13494:6424 1:N:0:32
AAAGTCGAGGTGCCTAAAGTGGCAACCCAGCCTGGTCATGGTGTTGGGGTTGTAGCACTTCCTGTATCCGCATGGCGTTCGTACTTCAATATGGAACTAACCATTCCAATTTTCGCTGTCTCTTATACACATCTCCGAGCCCACGAGACC
+
A3AABFAADBAAGGGGGGGGEGFHHHHGGHGFHHHHHHHF3GHHFEH20BEEEHHH53BF3B5FG5DFGGFFG1G1EEFGG1BG?44BGG4FGBBFHH3FFH3BG4FHHHHHHHGGGGGHHHHHHHHHHHHHHHHHGGFGGGHGGDFFGF
@M02034:409:000000000-BFKT7:1:1112:17124:6441 1:N:0:32
AAAGTCGAGGTGCCTAAAGTGGCAACACAGACTAATCATAATGTTGGTGGTGTAGCGCTTCCTGTAGCCGCATGGCGTTCGTACTTCAATCTGGAACTCACCATTCCAATTTTCGCTGTCTCTTATACACATCTCCGAGCCCACGAGACC
+
>1>1>F1A1>>>ABGGGGGG1BF0BBGCGGBGGHHHHHHHHFFGG2FEFEGBFFG2AAFGGHHBGG2DGGAEEGHHGGGGGGHHHH1EGH1GHHHHHHBFGHHFFGFHHHHHHHGGGGGFHHHHHHHHGFHHHHHFGCCGGGHGGCCFGG
@M02034:409:000000000-BFKT7:1:1112:26481:6447 1:N:0:32
AAAGTCGAGGTGCCTAAAGTGGCAACCCAGACTTGTAGTAATGTTGGTGGTGTAGAGCTTCCTGTAGCCGCATGGCGTTCGTACTTAAATATGGAACTAACCATTCCAATTTTCGCTGTCTCTTATACACATCTCCGAGCCCACGAGAC
+
BABBBFBBBBAAGGGGGGGGGGGHHHHGGHHGH53D55DD5DFHHHHGGGEFGFHHHHHHHHHHHHHHHGGGGGHHGGGGGGHHHHHGHHHHHHHHHHHHHHHHHHGHHHHHHHGGGGGHHHHHHHHHHHFHHHHHGGGGGGHGGGGGG
@M02034:409:000000000-BFKT7:1:1112:15970:6462 1:N:0:32
AAAGTCGAGGTGCCTACAGTGGCAACCCAGACTACTAATAATGTTG
+
>1AA>BA>>1>AFBF1BBGFAAFFHBBBBABFGF0D12DA2DBDDA
@M02034:409:000000000-BFKT7:1:1112:25326:6462 1:N:0:32
AAAGTCGAGGTGCCTAAAGTGGCAACCCAGACTACTGGTGGTTTTGGGGTTGTAGCA
+
BABBBFABBBAAGGGGGGGGGGGHHHHGGHHGHHHFHHA22B2BFFA10AEA15D55
@M02034:409:000000000-BFKT7:1:1112:25311:6470 1:N:0:32
AAAGTCGAGGTGCCTAAAGTGGCAACCCAGACTACTGGGCCTGTTGGTGGTGTAGAGCTTCCTGTAGCCGCATGGCGTTCGTACTTAAATATGGAACTAACCATTCCAATTTTCGCTGTCTCTTATACACATCTCCGAGCCCACGAGACC
+
CCCBBFBCCCCCGGGGFGGGGGGHHHHGGHHGHHHHHHHHHGGHHHHEGEGGHHHHFHHHHGHHHHHHHGGGGGHGGGGGGGEGHHGHGHHHHHGHGHHHHHGHHHHHHHHHHHEFGGGHHHHHHHHHFHGHHHHFDFCCGGHGCF?DAC
@M02034:409:000000000-BFKT7:1:1112:11988:6479 1:N:0:32
AAAGTCGAGGTGCCTAAAGTGGCAACCCAGACTACGCAGACTGTTGGTGGTGTAGAGCTTCCTGTAGCCGCATGGCGTTCGTACTTAAATATGGAACTAACCATTCCAATTTTCGCTGTCTCTTATACACATCTCCGAGCCCACGAGACC
+
BBBBBFBBBB2>BGGGGGGGGGGHHHHGGHFGHHHGGGGGHHHHHGHGGGBBGHHDFGHHHHHFGHBGHGEEFGHGEFGGGGHHGFBGGH4GGFEFFH3BGHHHHHHFHHHHHDEGGGGHHGHHHHHHEHFGHHHHGGGGGGHGGGGGGE
@M02034:409:000000000-BFKT7:1:1112:22850:6480 1:N:0:32
AAAGTCGAGGTGCCTAAAGTGGCAACCCAGACTCGGCCTGCGGTTGGTGGTGTAGAGCTTCCTGTAGCCGCATGGCGTTCGTACTTAAATATGGAACTAACCATTCCAATTTTCGCTGTCTCTTATACACATCTCCGAGCCCACGAGACC
+
BBBBBFBBBBBBGGGGGGGFGFGHHHHGGHHGHHGGGGGGHGGEEGGGGDGFGHHBEGHHHHGHHH5GHGGGGGHFGEFGGEHHHHHFHH4GHGFHGH?EFHFHHHHHFGHHHHGGGGGGHHHHHHHHHHHHHHFFG?CCFGHGGGGDGG
@M02034:409:000000000-BFKT7:1:1112:22611:6481 1:N:0:32
AAAGTCGAGGTGCCTAAAGTGGCAACCCAGACTACGTG
+
>1>>A3AAAAAAAFGGGGGGDAFAEEHEFHFFHHHG0B
@M02034:409:000000000-BFKT7:1:1112:23276:6485 1:N:0:32
AAAGTCGAGGTGCCTAAAGTGGCAACCCAGACTAATCATAGTGTT
+
>1AAAF1A?DAAGGGGGGGGFGGGHHHCGGGGHGFHFFF222DDF
@M02034:409:000000000-BFKT7:1:1112:18232:6494 1:N:0:32
AAAGTCGAGGTGCCTAAAGTGGCAACCCAGACTCCGCATGCGGTTGGTGTTGTAGAGC
+
AA@AA@>A@DAACGFGFGGBFE2BEGGE222A3BGGGG2E32A2A0AEF1AAADG555
@M02034:409:000000000-BFKT7:1:1112:15776:6506 1:N:0:32
AAAGTCGAGGTGCCTAAAGTGGCAACCCAGACTCCGTCTCGTGTTTGTTTGGTAGCACTTGCTGTGTCCGCATGGTGTTCGTACTTAAATATGGAACTCACCATTCCAATTTTCGCTGTCTCTTATACACATCTCCGAGCCCACGAGACC
+
A3AAAFAAAD>AFGGGGGGGGGGHHHHGGHGFHFGEFCG23BAFHEGG2BFF15F353AB3D5BD3D5AEE0FAF5BBEHF1??144BBF4FF333FF3B@?3BB4B@4B?HF4E/EEEGDEFGDFG?FBGFGHH2E?/CF/GF@F?E/<
@M02034:409:000000000-BFKT7:1:1112:12198:6508 1:N:0:32
AAAGTCGAGGTGCCTAAAGTGGCAACCCAGACTCGTCCTTCGGTTGGTGTTGTAGAGCTTCCTGTAGCCGCATGGCGTTCGTACTTAAATATGGAACTAACCATTCCAATTTTCGCTGTCTCTTATACACATCTCCGAGCCCACGAGACC
+
CCCCCFCCCCABGGGGGGGGGGGGHHHGGHGEHHEH?EG55AEFF2ABE1EFADG555BB5B5FF55A3EFCGDE1EEEEE12?EBGGFG4BBF33FGFHC03FD4B4GHGHHFEGGG?FHHGFFDHHGHHGHHHGDCCCGCGFD/C?E<
@M02034:409:000000000-BFKT7:1:1112:15382:6512 1:N:0:32
AAAGTCGAGGTGCCTAAAGTGGCAACCCAGACTGTTGGTCAGGT
+
A1AAAF?ADD1ACGGGGGGGFGGHHHGGCHG0BGHHCHEF2AFG
@M02034:409:000000000-BFKT7:1:1112:16320:6515 1:N:0:32
AAAGTCGAGGTGCCTAAAGTGGCAACCCAGACTAATCATGGTGTTTGGTTTGTAGCAGTTGC
+
BBABBFAABBABGGGGGGGGGFDGGGGEGFHGHD35AAE53BBFEGA2ABFEF5FB53DD55
@M02034:409:000000000-BFKT7:1:1112:20630:6524 1:N:0:32
AAAGTCGAGGTGCCTAAAGTGGCAACCCAGACTCGTGAGTCGGTTGGTGGTGTAGAGCTTCCTGTAGCCGCATGGCGTTCGTACTTAAATATGGAACTAACCATTCCAATTTTCGCTGTCTCTTATACACATCTCCGAGCCCACG
+
CCCCCFCCCCBCGGGGGGGGGGGHHHHGGHHGHHGHHHGFHGGEGGGFFGFGFHHHHHEHHHGGGHHHHGGFGGHHGGGGGGHHHHHHHHHHHDGFHHGGHHFHHHHHHHGHHHGGGGGHHGHHDHGHHHHHHHHHEGGGGGHGG
@M02034:409:000000000-BFKT7:1:1112:20137:6528 1:N:0:32
AAAGTCGAGGTGCCTAAAGTGGCAACCCAGACTGGGGGGGGGTTGGTGGTGTAGAGCTTCCTGT
+
CCCBCFBCCCCCGGGGGGGGGGGHHHHGGHHGHHAGCCEGFF-@DF.AA9A.:B099:FB900B
@M02034:409:000000000-BFKT7:1:1112:23650:6530 1:N:0:32
AAAGTCGAGGTGCCTAAAGTGGCAACCCAGACTGGGCCTTCGGTTGGTGGTGTAGAGCTTCCTGTAGCCGCATGGCGTTCGTACTTAAATATGGAACTAACCATTCCAATTTTCGCTGTCTCTTATACACATCTCCGAGCCCACGAGACC
+
A@AC>FBBCDACGGGGGGGFEGFGHGGGGHHGHHDGHHFEEFEBAEAAAEBFAFGFHGHFGHHHDGDDBEEEEGGAEEGGGGFEFGFGFFGGFHDGGHBFFHFGFGFGHHHHHHFEFGGHHHHH3GBF?FGFGGGHD@FCGGFGGGG/AF
@M02034:409:000000000-BFKT7:1:1112:20692:6541 1:N:0:32
AAAGTCGAGGTGCCTAAAGTGGCAACCCAGACTGGTTCTGCTGTTTGTCTTGTAGCAGTTGCTGTGTCCGCATGGCGTTCGAAC
+
CBCCCFCCCCAAFGGGGGGGGGGHHHHGGHHGHHHH3BF55DBGF53F5DGFDBGF53DD5D3BF3AABEFEEAF1>BEFE1?B
@M02034:409:000000000-BFKT7:1:1112:26114:6542 1:N:0:32
AAAGTCGAGGTGCCTAAAGTGGCAACCCAGACTAGGAGTGAGGTTGGTGGTGTAGAGCTTCCTGTAGCCGCATGGCGTTCGTACTTAAATATGGAACTAACCATTCCAATTTTCGCTGTCTCTTATACACATCTCCGAGCCCACGAGAC
+
A1>AAFAA?D>>1BGFFGGFGGFFGHH?FGCFHHHHACBFHHGHFFGGGGABGFHGGHFHHGHFGHFGHGEEGFHHEEEFEEGHHHBFHHBHHHFFGHBFFFDEFFGHHHHHHHG?EGEEHHHHHHGBDF1GGB1<B/B?@FHGGCCGC
@M02034:409:000000000-BFKT7:1:1112:14286:6555 1:N:0:32
AAAGTCGAGGTGCCGAAAGTGGCAACCCAGAC
+
>1AA>DA1>>A>FB11EE0FABABFAAB0ABB
@M02034:409:000000000-BFKT7:1:1112:19438:6563 1:N:0:32
AAAGTCGAGGTGCCTAAAGTGGCAACCCAGACTTCTACTGCTGTTGGTGGTGTAGAGCTTCCTGTAGCCGCATGGCGTTCGTACTTAAATATGGAACTAACCATTCCAATTTTCGCTGTCTCTTATACACATCTCCGAGCCCACGAGACC
+
AAAAAF1A?D>AGGGGGFGFGGGFCFH?EC0FHGHHGHHHHHGHHFHGGEEFCGGFGHHGEHHEFEHHHGGGEGHHGGGGGGGHHFHH1B2FG1FFHGEFFHFHHFHFHFHHHHGCFCGHEFHF1GFBBGHFFGGHGCC?CFHGGCC?AE
@M02034:409:000000000-BFKT7:1:1112:20730:6583 1:N:0:32
AAAGTCGAGGTGCCTAAAGTGGCAACCCAGACTTCTAGTAAGGTTGGTGGTGTAGAGCTTCCTGTAGCCGCATGGCGTTCGTACTTAAATATGGAACTAACCATTCCAATTTTCGCTGTCTCTTATACACATCTCCGAGCCCACGAGACC
+
A@BCAFBABDBCGGGGGGGGFGFGHGGEGHHGHHHHGHHF5GHFGHG2A2FGFGHHE5DGDG5FF5GGHGGEGGHAEFGGG1FGGEFGHHHHHFHFFHBFFG3FGDGGHHHHHHGGGGGHHGHHHHFHFGFFBGBDDGGGCFCGGGGGGF
@M02034:409:000000000-BFKT7:1:1112:22411:6587 1:N:0:32
AAAGTCGAGGTGCCTAAAGTGGCAACCCAGACTAAGCATAATGTTG
+
A3A?AFAADD>AFGGGGGGGFEFFHHFFGHHGHFEBC5FGB5FHH5
@M02034:409:000000000-BFKT7:1:1112:24836:6598 1:N:0:32
AAAGTCGAGGTGCCTAAAGTGGCAACCCAGACTCGGACGAAGGTTGGTGGTGTAGAGCTTCCTGTAGCCGCATGGCGTTCGTACTTAAATATGGAACTAACCATTCCAATTTTCGCTGTCTCTTATACACATCTCCGAGCCCACGAGACC
+
BBBBBF@B?BABGGGGGGGGGGGHHGHGGHFFHCEEFGGGGGGHHHGDGCGFGBG5BBFHFHFHDFHHBEG?EEFCE>EGGE2GGHBHHG?GF333GEGE3B3BGDG4FGHHH?</?A/B3FFGGGFFF2BFGHFFD<DFFGAFGC@?DF
@M02034:409:000000000-BFKT7:1:1112:24341:6604 1:N:0:32
AAAGTCGAGGTGCCTAAAGTGGCAACCCAGACTTAGCATTCTGTTGGTGGTGTAGAGCTTCCTGTAGCCGCATGGCGTTCGTACTTAAATATGGAACTAACCATTCCAATTTTCGCTGTCTCTTATACACATCTCCGAGCCCACGAGACC
+
BBBBBFBADD>>BFGGGGGGFGGHGHHEFGHGHHHHHHHHHHHHHFHGGGEBFGHDEHHHHHHGHGEGFGEEGGHHGFGGGGHHHHDHHHFHGHGGFH3BFFHGFHHFHHHHHHGGGGGHHHHHGHHHGHFHHHHHGGGGGGFGGGGGGF
@M02034:409:000000000-BFKT7:1:1112:17975:6617 1:N:0:32
CCCGTATATGTGCCTAAAGTTTCAACCAAGCCTCCGGCTTGTGTTTGTGTTGTAGCTCTTCCTGTGTCCGCATGGCGTTCGAACTTCAATATGGAACTCACCTGTCCAATTTTCGCTGTCTCTTATACACATCTCCGAGCCCACGAGACC
+
>A3>A>BBBDBDGGGGGGGGBFGHHHHABFFGH4GGAEAA2BBFHCHHHHHHHHHHBFHHHHHEG3DDFEAAEFHHCEGGG1BBGHFGGHDGHFHHGGEFHH33BBFHGGHHHHGGGGGHHHGHHHHHGHHHHHHHGGGGGGHGG?FGGA
@M02034:409:000000000-BFKT7:1:1112:22661:6628 1:N:0:32
AAAGTCGAGGTGCCTAAAGTGGCAACCCAGACTAAGCATGGGGTTGGTGGTGTAGAGCTTCCTGTAGCCGCATGGCGTTCGTACTTAAATATGGAACTAACCATTCCAATTTTCGCTGTCTCTTATACACATCTCCGAGCCCACGAGACC
+
B@BBBFBAAD>AFGGGGGGFFGGHFGHGGHHGHHHH3FGHAG2EEEGGGGEBFHH5DGGHHHHFGH5GHEEGGGHHGEEGGGHHHH4EGH4GHHHHHH3FGHGGGHHFEHHHHHGGGGGGHHHHFGGHFHHHHHHHGGFGGGFGFGGGGC
@M02034:409:000000000-BFKT7:1:1112:14947:6630 1:N:0:32
AAAGTCGAGGTGCCTAAAGTGGCAACCCAGACTAAGAATACGGTTGGTGGTGTAGAGCTTCCTGTAGCCGCATGGCGTTCGTACTTAAATATGGAACTAACCATTCCAATTTTCGCTGTCTCTTATACACATCTCCGAGCCCACGAGACC
+
BBBBBFABBBBBGGGGGGGGGGGFHHHGGGGFHHCG3DGHHHFFFGCEF1EFHFH5FGGHBGFFFF5GHEGEGDHAEGGGGGHHHHHHGG4FGGDBFHGHHHDHHGHEHHHHHHEEGGEGHFHHGFGHHGHFHGFGFCFGGGHGCCGAFC
@M02034:409:000000000-BFKT7:1:1112:16895:6631 1:N:0:32
AAAGTCGAGGTGCCTAAAGTGGCAACCCAGACTCAGCATGGTGTTGGGCTTGTAGCAGTTGCAGTGTCCGCATGGTGTTCGAACGTAAATATGAAACTAACCTTTGCAATTTTCGCTGTCTCTTATACACATCTCCGAGCCCACGAGACC
+
CCDDDFBCCCBBGGGGGGGGGGGHHHHGGHHGHHHHBFG32BBFFHHG2BGEBEHG53DA5D33B3DDAEFEG1?5@?BFF1BB/1BBEGFHG4B@@FGH3?3DB3B4FHFHFFEFGGGHFFFGHHFGEGHFG3DGGGGGCEGG?DCGGF
@M02034:409:000000000-BFKT7:1:1112:11529:6635 1:N:0:32
ACAGTCGAGGTGCCTAAAGTGGCAACCCAGACTCAGCATAATGTTGGTTTTGTAGATCTTCCTGTAGCCGCATGGCGTTCGTACGTCAATCTGGAACTCACCAGTCCAATTTCGCTGTCTCTTATACACATCTCCGAGCCCACGAGACCA
+
>3>AAFBA>A>ABFGGGGGGGGGFFGHEFHFFHHHHGHF55DDFG5GFFG2BBGH55DFHHHHGGFAGHGAAEEH1@EEGGGFH/2?BEHGHHHGFFH3FGHDBBBFHHHHHHHGGGGHHHHHHHGGHGGHHHGHGGGGGGHGGGGGGGF
@M02034:409:000000000-BFKT7:1:1112:26023:6635 1:N:0:32
AAAGTCGAGGTGCCTAAAGTGGCAACCCAGACTACTGCGCAGGTTGGTGGTGTAGAGCTTCCTGTAGCCGCATGGCGTTCGTACTTAAATATGGAACTAACCATTCCAATTTTCGCTGTCTCTTATACACATCTCCGAGCCCACGAGACC
+
A?ABBFBBBBAAGGGGGGGGGGGFGHHGGHGGHHHHHHGGGGGHGHGGGGEBFHHFGHGHHHHGGFHHHGGGGGHHGEGGGGCHHHFHHHBGHHFGHHFGHHHHHHHHHHHHHHGGGECDHFHHHHHHGHEHFGHHGGGGGGHGGGGGGF
@M02034:409:000000000-BFKT7:1:1112:24234:6647 1:N:0:32
AAAGTCGAGGTGCCTAAAGTGGCAACCCAGACTAAGCAGAGTGTTGGTGGTGTAGAGCTTCCTGTAGCCGCATGGCGTTCGTACTTAAATATGGAACTAACCATTCCAATTTTCGCTGTCTCTTATACACATCTCCGAGCCCACGAGA
+
AAAAAF1ADD>AFFEGGGGFGDACFHH?FFFEAEHCEBEEGDF1DA/EGGEFAGHEBHFH1GHGB2AA1AEFFGHHG?//?E0EGEGFFFBBE111FGHHHHHHGHFHBGHGHHCGG?E1BEGHHFGD2G1B1GHHG?GGCAEF@/<A
@M02034:409:000000000-BFKT7:1:1112:21565:6648 1:N:0:32
AAAGTCGAGGTGCCTAAAGTGGCAACCCAGACTTCGAATCCTGTTGGTGGTGTAGAGCTTCCTGTAGCCGCATGGCGTTCGTACTTAAATATGGAACTAACCATTCCAATTTTCGCTGTCTCTTATACACATCTCCGAGCCCACGAGACC
+
A?AB>BA>A2>>BBGGGGGGAFBFGFBEFGGFGHHGHGGE3DFBBBBAAEBBBFHGFBFFBGG5BEFDFEE>E?GH0FEFGGHHBB@B@BBBFDB@FG3@BB3BB4?B4FGHHHG?EGGFHGHHFHGHDGHHHHDGAC/@CGHEDG/?EF
@M02034:409:000000000-BFKT7:1:1112:13758:6648 1:N:0:32
ACCTTCGATGTGACTAAAGTTTCACCCAAGCCTAATAATAATTTTTGTGTTGTAGCACTTGCTGTATCCGGATGGCGTTCGTACGTCAATCTGGAACTCACCATTCCAATTTTCGCTGTCTCTTATACACATCTCCGAGCCCACGAGACC
+
A@AAAF1>3BBF3BFGGGGGGGHHHHH0BFFGHFHH2D2DF2BDDBAFFB0BBFGG2AGG1DDGGGHHHG/ABEF0ABEFF/BB>BAFGGHHHEGHHH1BBEEFGHFD2FGGHGEGGEFHHHGHGHHGFHFHHHGGCCCCCGHG/<<CAF
@M02034:409:000000000-BFKT7:1:1112:21721:6664 1:N:0:32
AAAGTCGAGGTGCCTAAAGTGGCAACCCAGACTAATAATAATGTTGGTGTTGTAGAGCTTCCTGTAGCCGCATGGCGTTCGTACTTAAATATGGAACTAACCATTCCAATTTTCGCTGTCTCTTATACACATCTCCGAGCCCACGAGACC
+
CCCCBFAABCCCGGGGGGGGGGGHHHHGGHHGHHHGHH555FFFFHE2A2EFBDF555BB5B5BF55BEEGGGEF1>BEGG1?FHDFHDGFBF3@3FGHH3E3B@4D4DGGHHGE?FGEGHHHFEGGGHGHFGHFFDCFGGFGFG?C/CF
@M02034:409:000000000-BFKT7:1:1112:8609:6689 1:N:0:32
AAAGTCGAGGTGCCTAAAGTGGCAACCCAGACTCAGCATAGTGTTGGGGTTGTAGCAGTTGCTGTGTCCGCATGGTGTTCGTAC
+
CBCCCFCCCCBAGFGGGGGGGGGHHHHGGHGGHHCFFGB53DBGGHH22BAAB5GB53DD5D3BD3DABEEEG1F5BBEFE12?
@M02034:409:000000000-BFKT7:1:1112:25868:6696 1:N:0:32
AAAGTCGAGGTGCCTAAAGTGGCAACCCAGACTCGGACGCTTGTTGGTGGTGTAGAGCTTCCTGTAGCCGCATGGCGTTCGTACTTAAATATGGAACTAACCATTCCAATTTTCGCTGTCTCTTATACACATCTCCGAGCCCACGAGACC
+
A3>>AF>A3A>AAFGGGGGGFDFEFHHGGFEFHBGG2EAEEGFGG1FEEEABFGGDAFGGHFHFFHFHHGEGFGHHCEEGGEFEEG?FFG4FGFGHHH3FGHHHHHHGHHHHHGEGDDEHHHHHHFBGGHHHHHHGG/DGGFHGGGGGGF
@M02034:409:000000000-BFKT7:1:1112:23048:6699 1:N:0:32
AAAGTCGAGGTGCCTAAAGTGGCAACCCAGACTAATTCGCCGGTTGGTGGTGTAGAGCTTCCTGTAGCCGCATGGCGTTCGTACTTAAATATGGAACTAACCATTCCAATTTTCGCTGTCTCTTATACACATCTCCGAGCCCACGAGACC
+
BBBBBFAA3A>>BFGGGFGGFFFGHHHGGF2FGHHHHHGGGGGGGCGGGGEBGHH55FGHHHHHHHBGHGGEEGHHGEGGGEGHHH4GHG4FFDGHHH3BGHHHHHFH4GHHHHGGGGFFHHHHHGFG@GHHHHHGG?CGGGHGG-C?AF
@M02034:409:000000000-BFKT7:1:1112:21980:6708 1:N:0:32
AAAGTCGAGGTGCCTAAAGTGGCAACCCAGACTCAGAATTGTGTTGGTGGTGTAGAGCTTCCTGTAGCCGCATGGCGTTCGTACTTAAATCTGGAACTAACCATTCCAATTTTCGCTGTCTCTTATACACATCTCCGAGCCCACGAGACC
+
A3AABFAAAD>AFGGGGGGGFGFHHHHGGHHGHHHH3FHHFGCGG2GFGGABGHH5DHFHHHHFGH5GHGGGGGHHGFGGGGHHHGFHHH4FGHGHGH@FGHHGHHHGFHHHHHGGGGGHHHHHHHHHFHHGHHHHGGGGGGHGGGGGGE
@M02034:409:000000000-BFKT7:1:1112:20199:6731 1:N:0:32
AAAGTCGAGGTGCCTAAAGTGGCAACCCAGACTACTCATACTGTTGGTGGTGTAGAGCTTCCTGTAGCCGCATGGCGTTCGTACTTAAATATGGAACTAACCATTCCAATTTTCGCTGTCTCTTATACACATCTCCGAGCCCACGAGACC
+
CCCCCFCBDBABGGGGGGGGGGGHHHHGGHHGHHGHHHHGHHHGHHHGFGGGFHH5DFFHHHHHHFBFHGGFGGHHGGGGGEHHHHHHHHHHHHHHGHGFGHBGHHHHHHHHHFEEFGGGHHHHHHGHFHHHHHGDD@FGGGHGGGGGGG
@M02034:409:000000000-BFKT7:1:1112:6038:6732 1:N:0:32
AAAGTCGAGGTGCCTAAAGTGGCAACCCAGACTGCGCAGGATGTTGGGTTTGTAGCACTTCCTGTGTCCGCATGGCGTTCGTAC
+
>AAAAF@AAD>ABGGFGGGGGFGFFGFEFGGFHHHGEFG22BBFGE10BFEBFGFF53BB3B5BB3BDFF0>E>F1>?E?E1BG
@M02034:409:000000000-BFKT7:1:1112:10072:6755 1:N:0:32
AAAGTCGAGGTGCCTAAAGTGGCAACCCAGACTAATCATAATGTTGGGTTTGTAGCACTTCCTGTATCCGCATGGCGTTCGTACTTAAATATGGAACTAACCTTTGCAATTTTCGCTGTCTCTTATACACATCTCCGAGCCCACGAGACC
+
AAAABFAA>A>>BFGFGGGGBFFFHHHGGHFGHHHHHHD55DDGGEC22FEEGHHH53BF3B5BF5DDFFBEE1F1>BEGG1BG?4BFGHBHH3BFGHHFEG3BB3BBGHHHHFGGGGGHHHHHHHFHFHHHHHHHGGGGCGHGGCGGGG
@M02034:409:000000000-BFKT7:1:1112:17948:6756 1:N:0:32
AAAGTCGAGGTGCCTAAAGTGGCAACCCAGACTAATCATGGTGTTTGTGTTGTAGCACTT
+
AAAAAFAADDAAG1AGG1AFF1CGHHH0ABAAB1AFGGBA1BFG/B0A0B0BB12A21BB
@M02034:409:000000000-BFKT7:1:1112:5803:6780 1:N:0:32
AAAGTCGAGGTGCCTAAAGTGGCAACCCAGACTAATCATGGTGTTGGGCTTGTAGCAGTTGCAGTGTCCGCATGGTTTTCGAACGAAAATATGAAACTAACCTTTGCAATTTTCGCTGTCTCTTATACACATCTCCGAGCCCACGAGAC
+
AABAADAA?DABGGGGGGGGGGGHHHHGGHBFGHHHFGH53BFBEGAE2BFEBFHFB3DA5D33B3DAAEEEG1?@5?BFE1BB/1B?>4BFG4B3BFBG3B3B?3BFGHHHHGEGGGGHHHHHHHGGFHGHHGFFGGGGCGHGFCGGF
@M02034:409:000000000-BFKT7:1:1112:9643:6794 1:N:0:32
AAAGTCGAGGTGCCTAAAGTGGCAACCCAGACTAAGAAGCAGGTTGGTGGTGTAGAGCTTCCTGTAGCCGCATGGCGTTCGTACTTAAATATGGAACTAACCATTCCAATTTTCGCTGTCTCTTATACACATCTCCGAGCCCACGAGACC
+
BCBCCFCCBBCBGGGGGGGGGGGHHHHGGHHGHHGFHHHHFHHGHHEFFEEFHHHHHHHHHHHHHHFHHGGGGGHHGGGGGGHHHHHHHHHHHHFHGHHGHHHHHHGHBFHHHHGGGGGHHHHHFHHHHHGHFFFG?CGGGGHGGGGG?<
@M02034:409:000000000-BFKT7:1:1112:20606:6813 1:N:0:32
AAAGTCGAGGTGCCTAAAGTGGCAACCCAGACTGTGAATACGGTTGGTGGTGTAGAGCTTCCTGTAGCCGCATGGCGTTCGTACTTAAATATGGAACTAACCATTCCAATTTTCGCTGTCTCTTATACACATCTCCGAGCCCACGAGACC
+
BAABBFBBCCABGGGGGGGGGGGHHHHGGHHGHHHGFHGGGHGBFEGAFEEFFGHHHGFHHHHGGFFFHEGGGGHHGFGGGGHHHGFHHH4GFEEDFFBGGHBHHHHHHHHFHGGEGGGFHHFHHGGGFHHHHHFHGGGGGGHGGGGGGF
@M02034:409:000000000-BFKT7:1:1112:11067:6816 1:N:0:32
AAAGTCGAGGTGCCTAAAGTGGCAACCCAGACTGGGCTGGCGGT
+
A3AAAFABDD>AGGGGGGGGFGGHFHHGGHGF3F22B2EE22AE
@M02034:409:000000000-BFKT7:1:1112:15936:6845 1:N:0:32
AAAGTCGAGGTACCTAAAGTGGCAACCCAGACTGGTGTTGCTGTTGGGGTTGTAGCACTTGCTGTATCCGCATGGCGTTCGTACTTAAATATGGAACTAACCTTTCCAATTTTCGCTGTCTCTTATACACATCTCCGAGCCCACGAGACC
+
CCCCCFCBBBBCGGGGGGGGGGGHHHHGGHHGHHHGHGF25BFFGHHG2EEEEGHH53BF3D5BD5DDFEGGGAG1>?/FF1BB?4@BFGHHH3BBGHFHHH3DG3BDGGHHHGGGGGGGHGHHDHHHFHHHHHHFGCGGGFHGGDGGGC
@M02034:409:000000000-BFKT7:1:1112:23739:6866 1:N:0:32
AAAGTCGAGGTGCCTAAAGTGGCAACCCAGACTACTAAGTCGGTTGGTGGTGTAGAGCTTCCTGTAGCCGCATGGCGTTCGTACTTAAATATGGAACTAACCATTCCAATTTTCGCTGTCTCTTATACACATCTCCGAGCCCACGAGACC
+
AAAAAFAA3D>AFGFGGGGGGGGHGHHEGHHGHHHHHHHGHGGGGCGAFGEFF3G5FGHGFFHGGGHGHG@EEGHHGEGGGEBEGHDFHHGHHH3ECGGHFAGHHDFHHHHHHHGGGG/FGGGG1FFDDGHHHHGHG/CCCGGGGCGDGG
@M02034:409:000000000-BFKT7:1:1112:10080:6877 1:N:0:32
ACAGTCTATGTGCCTAAAGTGTCAACCCAGCCTAATCATTATGTTGGTGTTGTAGCGCTTGCTGTGGCCGCATGGCGTTCGTACTTCAATCTGGAACTAACCATTCCAATTTTCGCTGTCTCTTATACACATCTCCGAGCCCACGAGACC
+
AAAAAFB3DFDFABBFBGFFF3FGBFGEFHCGHHHHHC22A22DDFG00BBFFGHEEEGG/B1BD00AFE/EE/F0E/EFFEHF/B1F121BFGFEFHFGFF11B2BGGHHHHHGFGGEHHGHHFGEH2FFHGHFHG?CCCGGEC<?/EF
@M02034:409:000000000-BFKT7:1:1112:25427:6877 1:N:0:32
AAAGTCGAGGTGCCTAAAGTGGCAACCCAGACTGTTCCTGCTGTTGGTGGTGTAGAGCTTCCTGTAGCCGCATGGCGTTCGTACTTAAATATGGAACTAACCATTCCAATTTTCGCTGTCTCTTATACACATCTCCGAGCCCACGAGAC
+
AABBADAAB>AAGGGGGGGFFGFGHFHGFHHGHGDGGHHGEGFGGGGEEFEFGGGDFGGFGHHGGGFFDFEEGGFGEFGGGGHHGHF3BFE4GH3DCGDB3B@BDBDEHHHHHHGEGFGHHGHHFEFBBBDFHGGGD/BDCFGGCC//A
@M02034:409:000000000-BFKT7:1:1112:19767:6905 1:N:0:32
AAAGTCGAGGTGCCTAAAGTGGCAACCCAGACTCAGAATAAGGTTGGTGGTGTAGAGCTTCCTGTAGCCGCATGGCGTTCGTACTTAAATATGGAACTAACCATTCCAATTTTTCGCTGTCTCTTATACACATCTCCGAGCCCACGAGAC
+
A?AB>FBABDBAGGGGGGGGAGFGHAFEGHHFHHHHHHGG5FDDBBA22EEFBFGGFEGE5GGDFBGAFEE>?>FE0?EFFAGEBB@F3BB@F333BG3BBB3BDBBE4GGHHHGEFEFGHFFFHHHHFDHHHHBFGF<//BFGFC/CA?
@M02034:409:000000000-BFKT7:1:1112:22221:6907 1:N:0:32
AAAGTCGAGGTGCCTAAAGTGGCAACCCAGACTAAGCCTGAGTTTGGGGTTGTAGCACTTGCTGTATCCGCATGGCGTTCGTACTTAAATCTGAAACTAACCATTCCAATTTTCGCTGTCTCTTATACACATCTCCGAGCCCACGAGAC
+
BBBBAFAADDAAGGFGGCGGGGGGHHHGGDHGHCHB3BG2B255DAE22BAABFH553AF3A5BF5BFEEGGG?C1>1>FGFFHC44BB@4BF44BFFBGFH3BF4F44GHHHG<?E/<3?DGFDGGF?2BFGHHG//BBCEFFFC@/D
@M02034:409:000000000-BFKT7:1:1112:19040:6915 1:N:0:32
AAAGTCGAGGTGCCTAAAGTGGCAACCCAGACTTGTTGTGCTTTTGGGTTTGTAGCAGTTGCTGTGTCCGCATGGTGTTCGTACTTAAATATGAAACTAACCTTTGCAATTTTCGCTGTCTCTTATACACATCTCCGAGCCCACGAGACC
+
BBCCCFBBBCBBGGGGGGGGGGGHHHHGGGHGHHHHGHHG5D5DF5A22BEEBBGF53DD5D3BF3DAAEFEGA15BBEGE12B14@B3B4BF44BFGHH3B3BF3BBBFGHHFEGGA>GFHFFFHBHHFGFHHGFGCGDGGHGCCGFGE
@M02034:409:000000000-BFKT7:1:1112:11517:6915 1:N:0:32
AAAGTCGAGGTGCCTAAAGTGGCAACCCAGACTCTGGCTGGTTTTGTGTTTGTAGCACTTGCTGTGTGCGCATGGTGTTCGTACGTAAATATGGAACTAACCTTTGCAATTTTCGCTGTCTCTTATACACATCTCCGAGCCCACGAGACC
+
BCCCCFCCCBAAFGGGGGGGGGGHHHHGGHCGHFHH3A222BABAF2BBBFFBFH553BB3D55B351BBEAE1F5@1?FE1??/2B1?FHE@333BGGGCF3DE3B?44DHHH/EF/?34DFDFFFFDCFGFHHEBBGCGE/?B/@<AC
@M02034:409:000000000-BFKT7:1:1112:6023:6917 1:N:0:32
AAAGTCGAGGTGCCTAAAGTGGCAACCCAGACTCGTGATATTGTTTGGTTTGTAGCTCTTCCTGTATCCGTATGGCGTTCGTACTTAAATATGGAACTAACCATTCCAATTTTCGCTGTCTCTTATACACATCTCCGAGCCCACGAGACC
+
AAABBFAABB>A4GGGGGGGGGGHHHHGGHGGHHGBGFA55DDFFF3AFHFBBFGH55DF5B5BF5DFGGACGAG1EBFEF1BF144BFF4FHFEHHHBGGH3BB4FDFGHHHFEEGFEHHHHHDGGFFHHFHHGFGCGGGGHGGFGGGG
@M02034:409:000000000-BFKT7:1:1112:15554:6918 1:N:0:32
AAAGTCGAGGTGCCTAAAGTGGCAACCCAGACTAAGCATCATGTTTGGGTTGTAGCACTTGCTGTGTCCGCATGGCGTTCGTACTTAAATATGGAACTAACCATTCCAATTTTCGCTGTCTCTTATACACATCTCCGAGCCCACGAGACC
+
BBBBBFABDBAAGGGGGGGGGGGHHHHGGHAFHHCFGFH335DFGDGAEAFEEHHD53BF3D5BE3DDFEGGGCH1EEEFG1BGF4BGFG4FG3@@@GGFHH3FG4BFHHHHHHGAEFGHHGHHFHHFFFGHHHFHDCDCGGHGGGCGD?
@M02034:409:000000000-BFKT7:1:1112:25660:6938 1:N:0:32
AAAGTCGAGGTGCCTAAAGTGGCAACCCAGACTGGGGAGCTGGTTGGTGGTGTAGAGCTTCCTGTAGCCGCATGGCGTTCGTACTTAAATATGGAACTAACCATTCCAATTTTCGCTGTCTCTTATACACATCTCCGAGCCCACGAGACC
+
BBBBBFBADBAAGGGGGGGGFGGHGHHGGHGGHHHHGGFGHHHHHEGGGDEBGGFB5FHHHHHFGHEGHGEGGGHHGEGGGGGHHG@FHH@FGHFHHHHFGHGFGHGFHHHHHHGGGGGHGHHHEGGFFGGHHHHFECGFGGHGFCGGGG
@M02034:409:000000000-BFKT7:1:1112:13746:6952 1:N:0:32
AAAGTCGAGGTGCCTACAGTGGCAACCCAGACTCATCCGGGTGTTGTGTTTGTAGCAGTTGCATTGTCCGCATAGTTTTCG
+
>?AB>BA>>>>>FBFB4B46AFBBGBBB22BBBA3FGHB22BA0BABBBBFGB5DD53DD5D3D53DDDB>>E1BB5DBB>
@M02034:409:000000000-BFKT7:1:1112:21849:6959 1:N:0:32
AAAGTCGAGGTGCCTAAAGTGGCAACCCAGACTAATAATAATGTTGGTGGTGTAGAGCTTCCTGTAGCCGCATGGCGTTCGTACTTAAATATGGAACTAACCATTCCAATTTTCGCTGTCTCTTAT
+
A?AAADAA1A>A1G1GGGGG11FEBCGE0AEFB1BAFDF2FGDGGF//AEEFG1BA11BBG1GEAA2DF/E/AEHFG/>/E?0BF221BFG2G11FFBDCFADGGHH2BBFGD>/?E/?B2BB21>
@M02034:409:000000000-BFKT7:1:1112:21353:6965 1:N:0:32
AAAGTCGAGGTGCCTAAAGTGGCAACCCAGACTCATGGTGGTGTTGGTTTTGTAGCACTTCCTGTATCCGCATGGCGTTCGTACTTAAATATGGAACTAACCATTCCAATTTTCGCTGTCTCTTATACACATCTCCGAGCCCACGAGACC
+
ABABAFBBDBAABBGGGGGGGGFHBHHGFHAFGHFHHHGG?ACHE2F21FFBFFGF53BF3B5FG5BFFGEGE1G1E?FGG12F144BBFFGFBBGGH3FGH3BG4EF4FHHHHGGG?EFGGHHFGFGGHHHHHHHDFGCGGHGGGGGGF
@M02034:409:000000000-BFKT7:1:1112:17243:6987 1:N:0:32
AAAGTCGAGGTGCCTAAAGTGGCAACCCAGACTTCGCGGAATGTTGGTGGTGTAGAGCTTCCTGTAGCCGCATGGCGTTCGTACTTAAATATGGAACTAACCATTCCAATTTTCGCTGTCCTTATACACATCTCCGAGCCCACGAGACCA
+
BBBBBFBBBBBBGGGFGGGGGGGHHHHGGHHGHHHG2E2EE1BDGHHGEEGGGDHHHFHHHHFGGGFHHEG@EEFHGEEGGFFHGGGHBGEGGF3DFGGHGFFGHFHGGGFHHHGGGFDGHHHHHHHHHB@GGHHGGGGGFHGGGCDGEG
@M02034:409:000000000-BFKT7:1:1112:15422:7003 1:N:0:32
AAAGTCGAGGTGCCTAAAGTGGCAACCCAGACTGCGCAGGGGTTTGTGGTTGT
+
A?AA>BA>A1>1BBAA1BFABBBFGBBB00BABFEE0/AA/AAA/AABBBBBE
@M02034:409:000000000-BFKT7:1:1112:4469:7011 1:N:0:32
CCAGTCGATGTGCCTAAAGTGGCAACCCAGACTACGT
+
>1AAAFAA1FBDEBGGGGGGG1FFFGGEGGCCGHFGF
@M02034:409:000000000-BFKT7:1:1112:6948:7025 1:N:0:32
AAAGTCGAGGTGCCTAAAGTGGCAACCCAGACTAATCATAGTGTTGGGGTTGTAGCAGTT
+
A1>AAFAADD>AGGGGGGGGGGGFFCHEGHGFHHHHHHH22DDFHH/A/EEEFFEG21DD
@M02034:409:000000000-BFKT7:1:1112:14364:7031 1:N:0:32
AAAGTCGAGGTGCCTAAAGTGGCAACCCAGACTGTGGGTCTTTGGGGGCTTCCAGTAGTC
+
BABABFABBBBBGGGGGGGGGGFHBGHGGHFGHFGDGGG22D553B2AAFH235B5B555
@M02034:409:000000000-BFKT7:1:1112:21314:7032 1:N:0:32
AAAGTCGAGGTGCCTAAAGTGGCAACCCAGACTAAGCATGGTGTTGGGCTTGTAGCAGTTGCTGTGTCCGCATGGCGTTCGAACTTAAATATGAAACTAACCTTTGCAATTTTCGCTGTCTCTTATACACATCTTCGAGCCCACGAGACC
+
BABBBFABBBBBGGGGFGGGGGGHHHHGDHHGH3FGBFHH2BGGGHAE2BFECEHA53DB5D35D35BAEEAE1B1>B>FG1?BF4BBFGFHB44BBFHF3E3BB3BBFGFHHEEFGEFGFHGFDGGFGH?GHHHHHHEDDECFCGGGGG
@M02034:409:000000000-BFKT7:1:1112:5388:7039 1:N:0:32
AAAGTCGAGGTGCCTAAAGTGGCAACCCAGACTGCGACGAGTGTTTGGTTTGTAGCAGTTGCTGTGTCCGCATGGTGTTCGAACGTAAATATGAAACTAATCTTTGCAATTTTCGCTGTCTCTTATACACATCTCCGAGCCCACGAGACC
+
BBBBBFABDBAAGGGGGGGGGGGGHHHGGHFFHHG?AEF20ABFG2FA1BFEFFHH53DD5D35D3B55BEEG1B33?BFF1?B>1BF1BFGH44BBGHH4?4BB4BDBGHHHF/EFE??GGFGFGFHFHHHGHGGDCGGGGHGGDGGGE
@M02034:409:000000000-BFKT7:1:1112:17896:7052 1:N:0:32
AAAGTCGAGGTGCCTAAAGTGGCAACCCAGACTGATGCTCATGTTGGTGGTGTAGAGCTTCCTGTAGCCGCATGGCGTTCGTACTTAAATATGGAACTAACCATTCCAATTT
+
CCCCCFCCCCABGGGGGGGGGGGHHHHGGHHG3F3F5ABA5DGHFHCECFGEF3F5A5AA5GDGEBD5AEE0FE?FE?0FA>??F4FE@EB4@333BFGH31@G?4B44DBH
@M02034:409:000000000-BFKT7:1:1112:19320:7055 1:N:0:32
AAAGTCGAGGTGCCTAAAGTGGCAACCCAGACTGGGGGGGTGGTTGGTGGTGTAGAGCTTCCTGTAGCCGCATGGCGTTCGTACTTAAATATGGAACTAACCATTCCAATTTTCGCTGTCTCTTATACACATCTCCGAGCCCACGAGACC
+
CCABBFACDBCCGGGGGGGGGGGHHHHGGHHGHHGHEGG<-;@DFGGGGGAEEFFFGGGGGGGGGF0FGGGAFFFFFFFFFDFFFF/FFFBFFFFFFFFFFFFFFFFFFFFFFFFDFFFEFEFFFFF:/BBFBBFF.99@FF.AD;;.AA
@M02034:409:000000000-BFKT7:1:1112:19142:7057 1:N:0:32
AACTTAGAGGTGCCTAAAGTTGCTTCCCAGACTACGAATATTTTTTGTTGTGTAGCGCTTCCTGTATCCGCATGGCGTTCGAACTTCAATATGGAACTCACCATTGCAATTTTCGCTGTCTCTTATACACATCTCCGAGCCCACGAGACC
+
>>A1>1BDFF@AGGGGGGGGGGH11DB0BBGGHHFFFHABD2DDF/AG0B0BBGGEEGGGGHHEHHFGGGFEGGHFCFGGG/BB?BFFHHHHHE1GFHBFCGHHH1BB>GGHHHGCGGGGHGHHFGHHDHHHHHHHG?CCCGHGGCCAAC
@M02034:409:000000000-BFKT7:1:1112:22251:7069 1:N:0:32
AAAGTCGAGGTGCCTAAAGTGTCAACCCAGCCTGCTAAGTTTGTT
+
>>AAAD>>1>A>FGGGGGGGF3FGFHFEFH0FGH0F1DF22FFGF
@M02034:409:000000000-BFKT7:1:1112:21412:7077 1:N:0:32
AAAGTCGAGGTGCCTAAAGTGGCAACCCAGACTCATCCTCAGGTTGGTGGTGTAGAGCTTCCTGTAGCCGCATGGCGTTCGTACTTAAATATGGAACTAACCATTCCAATTTTCGCTGTCTCTTATACACATCTCCGAGCCCACGAGACC
+
BBBCBFCCCCBCGGGGGGGGGGGHHHHGGHHGHHHHHHHFGHHHHHGGFGEFFGHEHFHHHHHHHGDHHGGGGGHHGEFGGFHHHHGHGHGHHBGHFHHHHHEGFHFFGHHHHHGGGGGHHHHHFHHHFHHHHHGFDGGGGGHGGGCGGC
@M02034:409:000000000-BFKT7:1:1112:19027:7082 1:N:0:32
AAAGTCGAGGTGCCTAAAGTGGCAACCCAGACTGCTCAGCATTTTGGTGTTGTAGCGCTTCCTGTATCCGCATGGCGTTCGTACTTCAATCTGGAACTCACCATTCCAATTTTCGCTGTCTCTTATACACATCTCCGAGCCCACGAGACC
+
>1>1>F1AAA>>FGGGGGGGDAF0FFHCGHAFHHHHHH0BFGDGG2AF//ABFHHF/ABFAGFHHFFGHGFGGGHGGEEGGGHHGH1FHH1GGDFGHH1FFHFFHFGHHGHHHHGGGGGFFFGHHHHGFHHHHHFHGGGGGGHFGGGCGC
@M02034:409:000000000-BFKT7:1:1112:24275:7085 1:N:0:32
AAAGTCGAGGTGCCTAAAGTGGCAACCCAGACTATGAATCATGTTGGTGGTGTAGAGCTTCCTGTAGCCGCATGGCGTTCGTACTTAAATATGGAACTAACCATTCCAATTTTCGCTGTCTCTTATACACATCTCCGAGCCCCACGAGAC
+
A?AC>DBABDABGGGGFGGGFGFGHGGGGHHGHHHHHHHHGFGFGFGAEEEFGHHFGEGGGHHHFGFFGGGGGGHHGEGGGGHHGHFGHHBFGHHGHHDFFGFFFFFHHHHHHFGGDGEGHGHHHHFFFFEHGGHHGGCCG/EDGGFGGD
@M02034:409:000000000-BFKT7:1:1112:8224:7088 1:N:0:32
AAAGTCGAGGTGCCTAAAGTGGCCACCCAGACTAATAAGAAGGTTGGTGGTGTAGAGCTTCCTGTAGCCGCATGGCGTTCGTACTTAAATATGGAACTAACCATTCCAATTTTCGCTGTCTCTTATACACATCTCCGAGCCCACGAGACC
+
A?AABFBBADAAFGGGGGGGFGFGFGHGGHHGHHHH5GFGGGFHGFGGGGEBFGH5AFGHHHHFGH5FHGGGGGHHGGGGGGHHHGBHHH4FGHHFGHEFGHGGHHHGHHHHHHGGGGGHHHHHHHFGFGHGHHHHGGGGGFHGGGGGGE
@M02034:409:000000000-BFKT7:1:1112:24295:7089 1:N:0:32
AAAGTCGAGGTGCCTAAAGTGGCAACCCAGACTATGAAGGGTGTTGCTCTTGTAGCA
+
CCCCCFBCCCABGGGGGGGGGGGHHHHGGHHGH3G5FG532BFE2G5B5FHDA5D55
@M02034:409:000000000-BFKT7:1:1112:4728:7099 1:N:0:32
AAAGTCGAGGTGCCTAAAGTGGCAACCCAGACTTCTGGTGATGTTGGGGTTGTAGAGCTTCCTGTATCCGCATGGCGTTCGTACTTAAATATGGAACTAACCATTCCAATTTTCGCTGTCTCTTATACACATCTCCGAGCCCACGAGACC
+
CBCCCFABCCBCGGGGFGGGGGGHHGHGFHHGHHHHFGHG5DGFGHH2E2AEEFHD55FH5B5GG55DFEF@F?G1EEGGG1FGHBGHHHGHHB@EGGHHFH3FHEHHFGHHHHGFGGGGHHHHFHFHGHHHHHGHGCGCGGHGGGGEGF
@M02034:409:000000000-BFKT7:1:1112:17556:7099 1:N:0:32
AAAGTCGAGGTGCCTAAAGTGGCAACCCAGACTAAGC
+
>>>>AF1A1DAAGGGGGGGGFFFB1FHGGHCFHHBGB
@M02034:409:000000000-BFKT7:1:1112:26578:7102 1:N:0:32
AAAGTCGAGGTGCCTAAAGTGGCAACCCAGACTAATCCGCAGGTTGGTGGTGTAGAGCTTCCTGTAGCCGCATGGCGTTCGTACTTAAATATGGAACTAACCATTCCAATTTTCGCTGTCTCTTATACACATCTCCGAGCCCACGAGACC
+
A?AABFBB?D>AGGGGGGGGGGGHHHHGGHHFHHHHHHGGGGGHGHGGGGEFGHHHHHHHHHHGHGHHHGGGGGHHGGGGGGHHHHHHHHHHHHHGGHGHHHHHHHGHHHHHHHGGGGGGHHHHHHHHHHGHGGHHGGGGGGHGGGG/CF
@M02034:409:000000000-BFKT7:1:1112:22682:7109 1:N:0:32
AAAGTCGAGGTGCCTAAAGTGGCAACCCAGACTCCGCATCATGTTGGTGGTGTAGAACTTCCTGTATCCGCATGGCGTTCGTACTTAAATATGGAACTAACCATTCCAATTTTCGTGTCTCTTATACACATCTCCGAGCCCACGAGACC
+
BBBBBFA>ADAAGGGGGGGGGGGHHHHGGGHGHHHG2FG235BGGHG2B1BFFGH553DE5B55F55ADFGEE1F1EBEFG1?FF4FFHFDGG333BFBFBF3BF?BD?FGHFDEFF?BGHHHHHFHGGFGBGFFGGGGGEEFG//EGG
@M02034:409:000000000-BFKT7:1:1112:24101:7119 1:N:0:32
AAAGTCGAGGTGCCTAAAGTGGCAACCCAGACTAATGATGATGTGAG
+
A3AAAFCADBAAGGGGGGGGGGGHHHHGGHFFH33D555D55DF555
@M02034:409:000000000-BFKT7:1:1112:11327:7136 1:N:0:32
AAAGTCGAGGTGCCTAAAGTGGCAACCCAGACTTCGCATCATGTT
+
1>1>1FAADA1>1BGFFGGGGGGHHHCFGH0ABGGGGGAEBA1DD
@M02034:409:000000000-BFKT7:1:1112:20116:7147 1:N:0:32
AAAGTCGAGGTGCCTAAAGTGGCAACCCAGACTGAGAAGAGTGTTGGGGTTGTAGAGGTTGCTGTGGCCGCATGGCGTTCGTACTTAAATATGGAACTAACCATTGCAATTTTCGCTGTCTCTTATACACATCTCCGAGCCCACGAGACC
+
CCBCBFCCCCBCGGGGGGGGGGGHHHHGGHHGHHHG5F332DFDGGG2A1AEBGG552BB2B3BD32ABEEEGAE1>BEGG1FGH4FGHFFHG3?DCGGHEH3BE4BEFHHHHHGGGGGFHGHHHHHHGHHHGHHHGGGGGGHGC@FGGC
@M02034:409:000000000-BFKT7:1:1112:26668:7148 1:N:0:32
AAAGTCGAGGTGCCTAAAGTGGCAACCCAGACTAATAAGACTGTTGGTGGTGTAGAGCTTCCTGTAGCCGCATGGCGTTCGTACTTAAATATGGAACTAACCATTCCAATTTTCGCTGTCCTTATACACATCTCCGAGCCCACGAGACC
+
AAABBFABDD2AGGGGGGGGGGGGFGHGFFFGF3EGHG5FGGHEGBCAFFECGGFA5GHHGHGHH5EGFGGEGGHHGGGGGGEEFHGF@FHHGGGHGHB33G3BGBBEGHHHDFEEG/EB34FBFGBHFFHFDDGE@G/CFHGGGGC/F
@M02034:409:000000000-BFKT7:1:1112:8350:7150 1:N:0:32
AAAGTCGAGGTGCCTAAAGTGGCAACCCAGACTAAGCATCGGGTTGGTGGTGTAGAGCTTCCTTTAG
+
A?AA>DA>>1>>FEG1FGGGBF0BGABE0BBAB111BFEG/BABBA//BEBFGEGFGFGHHEF2BFF
@M02034:409:000000000-BFKT7:1:1112:24366:7155 1:N:0:32
AAAGTCGAGGTGCCTAAAGTGGCAACCCAGACTGATGCTCCTGTTGGTGGTGTAGAGCTTCCTGTAGCCGCATGGCGTTCGTACTTAAATATGGAACTAACCATTCCAATTTTCGCTGTCTCTTATACACATCTCCGAGCCCACGAGACC
+
CCCCBFCCCCBAGGGGGGGGGGGHHHHGGHHGHHHHHHHHHHHHHHHGGGEFHHHHHHHHHHHHHHHHHGGGGGHHGEGGGGHHHHGHHHHHHHHGGHHHHHFHHHGFGHHHHHGGGGGHHHHHHHHHHHEHHHHHGGGGGGHGGGGGGF
@M02034:409:000000000-BFKT7:1:1112:18530:7166 1:N:0:32
AAAGTCGAGGTGCCTAAAGTGGCAACCCAGACTAGTCCGAGGGTTGGTGGTGTAGAGCTTCCTGTAGCCGCATGGCGTTCGTACTTAAATATGGAACTAACCATTCCAATTTTCGCTGTCTCTTATACACATCTCCGAGCCCACGAGACC
+
AABCAFBADDABGGGGGGGGFGFHHHGGGGHGHHHHHHEEEGGBBEEEAEFGGHHHHHHHHHHFHGGHHGGFGGHHGGGGGEHHFBGFFHHHHHGFGHDFFGBGHHFHHHHHHHGEGGFHHGHHFHFHGHHHGHHFGCCGGGHGGCFGGE
@M02034:409:000000000-BFKT7:1:1112:5903:7168 1:N:0:32
AAAGTCGAGGTGCCTAAAGTGGCAACCCAGACTGGGAAGCATGTTGGTGGTGTAGAGCTTCCTGTAGCCGCATGGCGTTCGTACTTAAATATGGAACTAACCATTCCAATTTTCGCTGTCTCTTATACACATCTCCGAGCCCACGAGACC
+
BABBAFAADDAAGGGFF4FGBDABFBFEF2GFFHHGGGE2BDFDGFFBFEEFHHDGHDHHHEHFAFGFAEE>EEHHGGGEEGFHFGFB3FGHHFFGHGBB?FGGFGGFBBGHGHG/EFEEHEHHHHGHBFHHGHHHGCC?C?FFC<CA?F
@M02034:409:000000000-BFKT7:1:1112:10738:7169 1:N:0:32
AAAGTCGAGGTGCCTAAAGTGGCAACCCAGACTGGTGTTGGTGTTGTGTTTGTAGCAGTTGCATTGTCCGCATGG
+
AAAAADAAD?AAFGDG1GGGGFFEGGHG0BFFFHGHHAABFAFAAFABBFFHGHHG21DD1D12D1DDFAECE/B
@M02034:409:000000000-BFKT7:1:1112:22274:7172 1:N:0:32
AAAGTCGAGGTGCCTAAAGTGGCAACCCAGACTAATCATAATGTTGGTGGTGTAGAGCTTCCTGTAGCCGCATGGCGTTCGTACTTAAATATGGAACTAACCATTCCAATTTTCGCTGTCTCTTATACACATCTCCGAGCCCACGAGACC
+
A?AB>DA>DAAAGFGGGGGGDGFGHGFEFHFFHHHHFHGFADFDDDFAAABFBGHHD5GH5B5BBAGGFEEEEAF10BEGG1BGF4BFFGGFH3BDFG3B@B3B34B?HHHHHHEEGGFFHGGGHHHHGHHHHHHBGGGGGGHGG/CDF=
@M02034:409:000000000-BFKT7:1:1112:5751:7178 1:N:0:32
AAAGTCGAGGTGCCTAAAGTGGCAACCCAGACTATGCATGCTTTGG
+
AAAAADAADD1>AGG111FAAFFFGFAEEG0FHGHHFAG21D2D1A
@M02034:409:000000000-BFKT7:1:1112:22291:7179 1:N:0:32
ACAGTCGAGGTGCCTAAAGTGGCAACCCAGCCTAATCATAATGTTGGT
+
>1>>>1>A1>>ABFGGGGGG1BFBGGH0FGA0FGHDA1D22FBF22/A
@M02034:409:000000000-BFKT7:1:1112:5928:7182 1:N:0:32
AAAGTCGAGGTGCCTAAAGTGGCAACCCAGACTATTAATGGTGTTGGGGTTGTAGCAGTTGCAGTGTCCGCATGGTTTTCGAACTAAAATATGAAACTAACCTTTGCAATTTTCGCTGTCTCTTATACACATCTCCGAGCCCACGAGACC
+
AABC>FAABDBAGGGGGGGGFGFFGFBEFFHGHHFG5FG55DFBBFFFABEEEGHB53DD5D33B3ADDEFEG1B55B?FE1BBB3BBFGHHH4B@BF3BBF3DD33BFHHHHHGGGGGGHHGHHHFHEFHHFGFGDCGGGGGGGFGGGF
@M02034:409:000000000-BFKT7:1:1112:16972:7183 1:N:0:32
AAAGTCGAGGTGCCTAAAGTGGCAACCCAG
+
>>AAAFAADD>AEGGGGGGG1FFFCGHGGC
@M02034:409:000000000-BFKT7:1:1112:9208:7195 1:N:0:32
AAAGTCGAGGTGCCTAAAGTGGCAACCCAGACTGCGACGAATGTTGGTGGTGTAGAGCTTCCTGTAGCCGCATGGCGTTCGTACTTAAATATGGAACTAACCATTCCAATTTTCGCTGTCTCTTATACACATCTCCGAGCCCACGAGACC
+
AABBAFBABDBAGGGGBGGDBFGHHFFEFAFFGF32AAEAEBFDFF1BAEEEF3GGHFHFHFHBGHFFHGE>EEFH/EEFG1?GFGDBBFFGEB?BFF3?BBBBBBG44FGHGHGGG/CDGEHHBGFG3FGGBGFH/<?@CFAF?CC.CF
@M02034:409:000000000-BFKT7:1:1112:24212:7195 1:N:0:32
AAAGTCGAGGTGCCTAAAGTGGCAACCCAGACTGGTAGTCTGGTTGGTGGTGTAGAGCTTCCTGTAGCCGCATGGCGTTC
+
B@BBBFBBBBAAFGGGGGGGFGFHHHHGGHHG3B2BAGGGHHHH3E2ECEFEA3D5B5ABAGGH5D55AAE0EEFFF1EF
@M02034:409:000000000-BFKT7:1:1112:21211:7200 1:N:0:32
AAAGTCGAGGTGCCTAAAGTGGCAACCCAGACTACGAAGAATGTTGGTGGTGTAGAGCTTCCTGTAGCCGCATGGCGTTCGTACTTAAATATGGAACTAACCATTCCAATTTTCGCTGTCTCTTATACACATCTCCG
+
BBBBBFA>DDBAGGGGGGGGFGGHHHGGGHFFHHHGGEE23BFFGHFEFEEFFDHHHHFG5FFDG5BDFEEEEAGEFEGGGGGH?BFFFDGGH33@E3FGG0GB3?F4BF?HF4EEEEEHDDDH3D3BB222FGF2<
@M02034:409:000000000-BFKT7:1:1112:21231:7205 1:N:0:32
AAAGTCGAGGTGCCTAAAGTGGCAACCCAGTCTACGGGTGGTGTTGAGCTTGTAGCAGTTGCATTGTGCGCGT
+
AAACAFAABDBCGGGGGGGGGGGHHHGGGE33DFGC22A22EFFAG5B3DF315D553B55D3B53A551>0E
@M02034:409:000000000-BFKT7:1:1112:19371:7205 1:N:0:32
AAAGTCGAGGTGCCTAAAGTGGCAACCCAGACTCAGCC
+
A@BCAFAABBCCGGGGGFGGGGGHHHHGGHHGHHGGHC
@M02034:409:000000000-BFKT7:1:1112:13992:7207 1:N:0:32
AAAGTCGAGGTGCCTAAAGTGGCAACCCAGACTAGTCAGC
+
A?AAAF?A>AAAGFGGGGGGFFFE1FHEFHCFH11F1D1B
@M02034:409:000000000-BFKT7:1:1112:21308:7209 1:N:0:32
AAAGTCGAGGTGCCTAAAGTGGCAACCCAGACTCTGGCGT
+
>1AA>FAA1>>AGGGGGGGGFBFBGGHFFHAFGHHHCH/A
@M02034:409:000000000-BFKT7:1:1112:26440:7209 1:N:0:32
AAAGTCGAGTGCCTAAAGTGGCAACCCAGACTAGGGAGCAGGTTGGTGGTGTAGAGCTTCCTGTAGCCGCATGGCGTTCGTACTTAAATATGGAACTAACCATTCCAATTTTCGCTGTCTCTTATACACATCTCCGAGCCCACGAGACCA
+
A3A?AFAADDAFGGGGGGFGGFFHHHGGHHGHHHHH3EFHHGCFHFEFGEFGHHFHGHHHHHHFGGHHGFGGGHGEBEGGG?GGHFBFGHHHH3FGHGFGHHHHHHFFGHHHHGEFEEHHHGHHHHGHHGHHHHHG?DGGGHGG@FDGGF
@M02034:409:000000000-BFKT7:1:1112:23313:7213 1:N:0:32
AAAGTCGAGGTGCCTAAAGTGGCAACCCAGACTGGGCGTGGGGTTGGTGGTGTAGAGCTTCCTGTAGCCGCATGGCGTTCGTACTTAAATATGGAACTAACCATTCCAATTTTCGCTGTCTCTTATACACATCTCCGAGCCCACGAGACC
+
B?AABFBBDB>AGGGGGGGFGGGGHHHEGHHGHFGHGG2AECFEEFGGFGBFGHHDHFGHHHHGHHGHFGGGGGHFGGGGGGHHHHBGGH4FGBGFHF3GHHHHHHHHBGGHHHGGGGGHHGHF2FGH>FFHGFFHGD/ACEFGCCGEDC
@M02034:409:000000000-BFKT7:1:1112:26915:7216 1:N:0:32
AAAGTCGAGGTGCCTAAAGTGGCAACCCAGACTGAGAATCGTGTTGGTGGTGTAGAGCTTCCTGTAGCCGCATGGCGTTCGTACTTAAATATGGAACTAACCATTCCAATTTTCGCTGTCTCTTATACACATCTCCGAGCCCACGAGACC
+
BBBBBFBBBDAAGGGGGGGGGGGHHHHGGHHFHFHGGHBG22BFFEHGGGEFGHHFHGHHHHHHGHGHHGGGGGHHGGGGGFFHEG4GHHGHHHGHGHGHHHGHHHGHHHHHHGGGGGGHGHHHHHHHFFHHHHHFF??DGCEFDFGDC?
@M02034:409:000000000-BFKT7:1:1112:9210:7218 1:N:0:32
AAAGTCGAGGTGCCTAAAGTGGCAACCCAGACTGCGCCTGGTGTTGGGTTTGTAGCA
+
AB?AAFAADD>>4FGGFGGGGDF4AFFAE2FFBHHFFG222BBAEG1A111BBBF55
@M02034:409:000000000-BFKT7:1:1112:25779:7231 1:N:0:32
AAAGTCGAGGTGCCTAAAGTGGCAACCCAGACTAAGAATACTGTTGGTGGTGTAGAGCTTCCTGTAGCCGCATGGCGTTCGTACTTAAATATGGAACTAACCATTCCAATTTTCGCTGTCTCTTATACACATCTCCGAGCCCACGAGACC
+
BBBBBFBBBBBAGGGGGGGGGGGGHHHGAGHGHHHHHHHHHHHGHHHFGCEFGHHHHHGHHGHHGHGHHGGEGGGE?EEGGEGHHHFGHBFHHGDFGHHHHG3FDGHFHHFHHHGCE??FFFHHGHGHHBGGFHDDF@CCGGEGCCGGDF
@M02034:409:000000000-BFKT7:1:1112:8251:7244 1:N:0:32
AAAGTCGAGGTGCCTAAAGTGGCAACCCAGACTACTGCTGCTGTTTTTCTTGTAGCACTTGCTGTGT
+
>1>AAF1>>A>AGFGGGGGGBBFGGHHEGHCFH1BF11D11BBGGGAFBGH1ABG2D1AA1D11D0A
@M02034:409:000000000-BFKT7:1:1112:6590:7251 1:N:0:32
AAAGTCGAGGTGCCTAAAGTGGCAACCCAGACTAGTGCTGGTTTTTGTTTTGTAGCAGTTGCATTGTCCGCATGGTTTTCGAACTAAAATATGAAACTAACCTTTGCAATTTTCGCTGTCTCTTATACACATCTC
+
A3AA>DAAD>>>B4BFCGGABBBBF44B2BBA3FC55DG53B32BA2BBBFFFGG553DB553AA35DDB0AE1B@5B?B>1BB133BBB3BF443BB3BB1BBB3B@BFHHHDEEF/EFFFF??FFBBFE3EGB
@M02034:409:000000000-BFKT7:1:1112:25557:7256 1:N:0:32
AAAGTCGAGGTGCCTAAAGTGGCAACCCAGACTCCGAGGGGGGTTGGTGGTGTAGAGCTTCCTGTAGCCGCATGGCGTTCGTACTTAAATATGGAACTAACCATTCCAATTTTCGCTGTCTCTTATACACATCTCCGAGCCCACGAGACC
+
AABAAFAABDBBGGGG4GGFFGGHHHGEEHGGFHHGEEFGGGG<DDBCFGDGHHHGHGHHHHHGHHHGHGGGGDHHGGGGGGHHHHFCCFCGFGC:BGCGFHFHGFFE0;CFGGGBGGEGFFFGFFGFB00FFFFGGFAFFEFFAFFF?E
@M02034:409:000000000-BFKT7:1:1112:16113:7263 1:N:0:32
AAAGTCGAGGTGCCTAAAGTGGCAACCCAGACTGGGCGGGGTGTTTGTCTTGTAGCAGTTGCAGT
+
DDDDDFBCCCBCGGGGGGGGGGGHHHHGGHHGHC22BEEF0>EE12BF3FG@33B3@3@43B33B
@M02034:409:000000000-BFKT7:1:1112:16090:7271 1:N:0:32
AAAGTCGAGGTGCCTAAAGTGGCAACCCAGACTGGGCGGGTGGTTGGGGGTGTAGAGCTTCCTGTAGCCGCATGGCGTTCGTACTTAAATATGGAACTAACCATTC
+
A?AAADA>D>A1BAD11BF3BFFBFGGEFGGFBBAAF?ECA>EB??E/>EE>EBFGHGGHFHF1>GEFGGE/?BFA/<CGGG0??>>??GFDGFD1FG11??<?1<
@M02034:409:000000000-BFKT7:1:1112:18148:7275 1:N:0:32
AAAGTCGAGGTGCCTAAAGTGGCAACCCAGACTCATAAGCATGTTGGTGGTGTAGAGCTTCCTGTAGCCGCATGGCGTTCGTACTTAAATATGGAACTAACCATTCCAATTTTCGCTGTCTCTTATACACATCTCCGAGCCCACGAGACC
+
CCCCCFCCCCBAGGGGGGGGGGGHHHHGGHHGHHHH5FGGFHHHHHHGG?EBFGH5FGHHGHHHHFGHHGGGGGHHGFGGGGHHGHGHGHHHHHFFFHHHFH3GHFHFHGHHHHGGGGGHHHGHGHHHHHHHHHHFGCGGGGHGGGGGGG
@M02034:409:000000000-BFKT7:1:1112:13308:7287 1:N:0:32
AAAGTCGAGGTGCCTAAAGTGGCAACCCAGACTTCGCAGCCGGTTGGTGGTGTAGCGCTTCCTGTAGCCGCATGGCGTTCGTACTCCA
+
>3AAABAA>A>>ABFGGFGGEBBB4BGAFDGFHHHGGGEEHA2EE0EEAAABBGH50>FFGHHEFG5DGG>EFGHGCEEFGGHHE3?B
@M02034:409:000000000-BFKT7:1:1112:22535:7287 1:N:0:32
AAAGTCGAGGTGCCTAAAGTGGCAACCCAGACTTCGTCGAGGGTTGGTGGTGTAGAGCTTCCTGTAGCCGCATGGCGTTCGTACTTCAATCTGGAACTAACCATTCCAATTTTCGCTGTCTCTTATACACATCTCCGAGCCCACGAGACC
+
>3AAAD>A>>>>BFGGGGGF54BBFHHEAF2FGGGEHGEG2?CGG0EFFEGAAGH5DDGGHFHDGF5FGG>EEEHHGGGGGGHHCG4FGHBGHGGHGH33EGF3FBGFHHHHHGGDGGGHHHHHHHFHFHGHHHHHGCGGGGHGG?DDGG
@M02034:409:000000000-BFKT7:1:1112:25678:7302 1:N:0:32
AAAGTCGAGGTGCCTAAAGTGGCAACCCAGACTAAGCAGGGGGTTGGTGGTGTAGAGCTTCCTGTAGCCGCATGGTGTTCGTACTTAAATATGGAACTAACCATTCCAATTTTCGCTGTCTCTTATACACATCTCCGAGCCCACGAGACC
+
BBBBBFABBBBBGGGGGGGGGGGHHHHGGHHGHHHHGHHHGGGGGGGEGGFFHGHHHHHHHHHHHHHHHGGFGGHGHGFHGGFHHHHHHHHEFHEGGHHHGFHHHHGGGGGHHHGGGGFHHHHHGHHHGHHHHFGHG?GGCFGFGGGGGF
@M02034:409:000000000-BFKT7:1:1112:24746:7302 1:N:0:32
ACAGTCGAGGTGCCTAAAGTGGCAACCCAGTCTACGGATGATGTTGGTGTTGTAGCGCTTCCTGTATCCGCATGGCGTTCGTAC
+
A3AABFBBAD>AEFGGGGGGFGGFHHHGGD3BFGH22AEE35DFFDA221AAFFG500AB1BABG55BAEFEEEF1>>EFG12?
@M02034:409:000000000-BFKT7:1:1112:21983:7303 1:N:0:32
AAAGTCGAGGTGCCTAAAGTGGCAACCCAGACTTGTCCTATTGTTGGT
+
AAA1>B1ADD1AAGDGGGGFGFGF1CEEAA0BGGHGHHBGHHGHH0EA
@M02034:409:000000000-BFKT7:1:1112:21713:7313 1:N:0:32
AAAGTCGAGGTGCCTAAAGTGGCAACCCAGACTAAGAATAATGTTGGTGGTGTAGAGCTTCCTGTAGCCGCATGGCGTTCGTACTTAAATATGGAACTAACCATTCCAATTTTCGCTGTCTCTTATACACATCTCCGAGCCCACGAGACC
+
BABBBFBBADAAGGGGGGGGFFFHHHHGGHHGHGGH3F3FEGBHG5AEF2EFFEH55ABFAGGHHF5AEEGFFGHFGEFGGE2FAGDHGH4FGF3@GH@FC13GHFHDBFGHF?EEEE?GDGGDDGFGHGBGGHHFECGC@FAC@CCDDE
@M02034:409:000000000-BFKT7:1:1112:16031:7314 1:N:0:32
AAAGTCGAGGTGCCTAAAGTGGCAACCCAGTCGAATGTTGTGGGTGTAGAGCTTCCTTTATCCGCATGGCGTTCGTACTTACATATGGAACTACCCATTCCAATTTTCGCTGTCTCTTATACACATCTCCGAGCCCACGAGACCAGAGAG
+
A3AAAFBAAD>AAFGGGGGGAFFG4FHEFGAGGFEHHHHGFD?EEAEF55DEGHHFEDGEDGGEFEEEHF>EEEF1BBGHHBGH4@4BBBFGFFFHHHDEGHFGDGHGEGGGGHHHHHHHHGHHHHHHHGGCGGGGHGGCGGGGHEHHHG
@M02034:409:000000000-BFKT7:1:1112:25462:7328 1:N:0:32
AAAGTCGAGGTGCCTAAAGTGGCAACCCAGACTCATCAGCAGGTTGGTGGTGTAGAGCTTCCTGTAGCCGCATGGCGTTCGTACTTAAATATGGAACTAACCATTCCAATTTTCGCTGTCTCTTATACACATCTCCGAGCCCACGAGACC
+
CCCCCFCCCCABGGGGGGGGGGGHHHHGGHHGHHCGHGHHHHHFHHGGGGGGHHHFHHHHHHHHHGHHHGGGGGHHGGGGGGHHHHHHHHHHHGGHGHHGFHHHHHFGGGHHHFGAGGGFHHHHHHHHGHFHHHGHGFGGGFHFGCCGFF
@M02034:409:000000000-BFKT7:1:1112:11849:7329 1:N:0:32
AAAGTCGAGGTGCCTAAAGTGGTAACCCAGACTAGGGGTGGGGTTGGGGTTGTAGCAGTTGCAGTGTCCGCATGGCGTTCGAACTTAAATATGAAACTAACCTTTGCAATTTTCGCTGTCTCTTATACACATCTCCGAGCCCACGAGACC
+
BABBBFBADBBBGGGGGFGGFGDDGGGGAGHGHGHHFGEAA2ABEEAE0EFGGFH553DF5D33B3@BFEEEG1B1>?EFG/BBF4BGDGHHH4BBBFBBFA3FG3BFDHGHHEGDGGDGGHHHFHFHFGBFGHDGGCDGGGHGG--CAC
@M02034:409:000000000-BFKT7:1:1112:11830:7335 1:N:0:32
AAAGTCGAGGTGCCTAAAGTGGCAACCCAGACTAGTGGGAGGGTTGGTGGTGTAGCGCTTCCTGTAGCCGCATGGCGTTCGTACTTCAATCTGGAACTAACCATTCCAATTTTCGCTGTCTCTTATACACATCTCCGAGCCCACGAGACC
+
BABBBF@B?DABGGGGGGGG5FF4EGHGGH2FGFHHHHA222AFFAEEEBEBGHH50EFGGGHFFG5DGE>EEFHHGEGGGGHHHF4FFG3GGHGFGH3BGHH?BFGHHHHHHHGEFGFHHFHHHHHHFHGHHHHHGG?DGGHGGGCGGF
@M02034:409:000000000-BFKT7:1:1112:26467:7340 1:N:0:32
AAAGTCGAGGTGCCTAAAGTGGCAACCCAGACTTCTCAGCAGGTTGGTGGTGTAGAGCTTCCTGTAGCCGCATGGCGTTCGTACTTAAATATGGAACTAACCATTCCAATTTTCGCTGTCTCTTATACACATCTCCGAGCCCACGAGACC
+
BBCCCFCCCCBBGGGGGGGGGGGHHHHGGHHGHHHHHHGHHHHHHHGEFGEFHHHGHGHHFGHHHHHHHGGFFGHHGEGGGFFGHHHDHGHHHG3DFHHHHHFHHGGFFGGHHFGGGGEHHHHGGHHFDGFHHHHHGGGGFGFGGGGGGG
@M02034:409:000000000-BFKT7:1:1112:21395:7345 1:N:0:32
ACAGTCGAGGTGCCTAAAGTGGCAACCCAGACTTCGCCTCGTGTTGGTGGTGTAGCGCTTCCTGTATCCGCATGGCGTTCGTACTTCAATCTGGAC
+
>3>AAFA>3A>ABBGGGGGGGFFGGGHEFFFFHHFGGGGE2BAGG2FEFEEBFGH50AFGGHHGHH5FGGFEFGHHGGGGGGHHHB@F343BF3FG
@M02034:409:000000000-BFKT7:1:1112:8942:7346 1:N:0:32
AAAGTCGAGGTGCCTAAAGTGGCAACCCAGCCTAATCGTAGTGTT
+
A3>ABFBAAD>ABFGGGGGGGGGHGHHGGH2FHHHFHGB22BAFG
@M02034:409:000000000-BFKT7:1:1112:11828:7354 1:N:0:32
AAAGTCGAGGTGCCTAAAGTGGCAACCCAGTCTAGGGGTGGTTTTGGGGTTGTAGCAGTTGCATTGGCCGCATGGTGTTCGAACTAAAATATGAAACTAACCTTTGCAATTTTCGCTGTCTCTTATACACATCTCCGAGCCCACGCGACC
+
BABBAFAABAAAGGGFGGGGGGFFGGHGGA3BDD53BE?2EG2BAA0B0BAEAFGF53DD@D35D33?B>E/E1B@3?>B>1BB13BB??FBD443BFG3BC?BB33?BGGGHHFDGGGFHHHHGHHH2GDGFGGHE@?/<?/CD/<<-<
@M02034:409:000000000-BFKT7:1:1112:24036:7354 1:N:0:32
AAAGTCGAGGTGCCTAAAGTGGCAACCCAGACTTCGAAGACTGTTGGTGGTGTAGAGCTTCCTGTAGCCGCATGGCGTTCGTACTTAAATATGGAACTAACCATTCCAATTTTCGCTGTCTCTTATACACATCTCCGAGCCCACGAGACC
+
B?BBBFBA>A>AEGGGGGGGBGFFHHHGGHFFHHFCEGFGGHBHHHHGGGEBFGH5FHHHHHHGHHGHHGGGGGHHGFGGGGFHGH4FHH4GHHHHHHEGHHGHHHHHHHHHHHGGGGGHHHHHHHHHGHGHHHHHGGGGGGHGGGGEGA
@M02034:409:000000000-BFKT7:1:1112:19049:7357 1:N:0:32
AAAGTCGAGGTGCCTAAAGTGGCAACCCAGACTGGTTCTTCGGTTGGTGGTGTAGAGCTTCCTGTAGCCGCATGGCGTTCGTACTTAAATATGGAACTAACCATTCCAATTTTCGCTGTCTCTTAT
+
>3AA>BA>>>>>BBFDB4A6AB2BGBBBABBABB2F3FB5BBEAAAA11BBBBBBBFA3B5FF5BBDDAE>>?1BF/B@FG1FC?4@@BB44BB@DCC33BB3B3B4BFGHHBFEEEEEFFHHGGB
@M02034:409:000000000-BFKT7:1:1112:25054:7362 1:N:0:32
AAAGTCGAGGTGCCTAAAGTGGCAACCCAGACTGCGCGTGGTGTTTGTCTTGTAGCAGTTCCTGTAGCCGCATGGCGTTCGTAC
+
BBBBBFBBBBBBGGGGGGGGGGGHHHHGGHHGHHC22A22AE11B23B5ADFF5F553DD5DA5B555@?EEE1C1/?EFE12?
@M02034:409:000000000-BFKT7:1:1112:6650:7379 1:N:0:32
AAAGTCGAGGTGCCTAAAGTGGCAACCCAGACTAGTCAGCATGTTGGGCTTGTAGCAGTTGCTGTGTCCGCATGGTGTTCGAACGTAAATATGGAACTAATCATTGCAATTTTCGCTGTCTCTTATACACATCTCCGAGCCCACGAGACC
+
ABAABFABDDAAGGGGGGGGGGGHGHHGGHHGH33G55A35BBF5D2A2FHEBDFDB35B5D3AD3A5BAEEE1?5@1?D?1??>11B144@B333BBFF4@4BB4B4BGFHH4>EFFEHHHHF4FGFDFHFHFHEGCGGG/CAC/@/?F
@M02034:409:000000000-BFKT7:1:1112:20113:7382 1:N:0:32
CCAGTCGAGGTGCCTAAAGTTGCAACCCAGACTGGGGG
+
11>>>@AA>>>>BBGGGFGG3BAFFGHFGAFFHHHGEG
@M02034:409:000000000-BFKT7:1:1112:25742:7387 1:N:0:32
AAAGTCGAGGTGCCTAAAGTGGCAACCCAGACTAATCAGCCTGTTGGTGGTGTAGAGCTTCCTGTAGCCGCATGGCGTTCGTACTTAAATATGGAACTAACCATTCCAATTTTCGCTGTCTCTTATACACATCTCCGAGCCCACGAGACC
+
A3AAAFBBBBABGGGGGGGGGGGHGHHGGHHGHHHHHHHHHHHHHEHGGGABGFHEGHHHHHHHHGHHHGFGGGHHGGGGFFFHHHHHHFFHHFGFFHDFGHHHHHHFEGHHHHGGGGGHHHHHHHHHFHHHGHFHGGGGGGHGF@CEGG
@M02034:409:000000000-BFKT7:1:1112:16142:7390 1:N:0:32
AAAGTCGAGGTGCCTAAAGTGGCAACCCAGACTAAGAAGTATGTTGGTGGTGTAGAGCTTCCTGTAGCCGCATGGCGTTCGTACTTAAATATGGAACTAACCATTCCAATTTTCGCTGTCTCTTATACACATCTCCGAGCCCACGAGACC
+
CCCCCFBCCCCCGGGGGGGGGGGHHHHGGHHGHHHFGHH55DFFHHHGG2EFGHHFGDHH5G5FGAFFFFGEGEH1EEFGGEFHH4GHGHFFHE3EHHHHFH3FGDGFGGHHHFGGGGGHFHHHGHHHHHFHGHGFGGGGGGHGGGGGGE
@M02034:409:000000000-BFKT7:1:1112:4290:7394 1:N:0:32
AAAGTCGAGGTGCCTAAAGTGGCAACCCAGACTCCG
+
>AAABF>AAD>AEGGGGGGGCFDBFGHECCFFHHHG
@M02034:409:000000000-BFKT7:1:1112:26858:7394 1:N:0:32
AAAGTCGAGGTGCCTAAAGTGGCAACCCAGACTACTGGTGGGGTTGGTGGTGTAGAGCTTCCTGTAGCCGCATGGCGTTCGTACTTAAATATGGAACTAACCATTCCAATTTTCGCTGTCTCTTATACACATCTCCGAGCCCACGAGACC
+
BBBBBFBBBBBBGGGGGGGGGGGHHHHGGFHGHHHHCHFFACGGFGEFGGGFHFHDGHHHGHHHGFHGGGGCEFHFGEGGGEFHHHGHEGHHHHGGFGHFFEGGHFHEGGHHHGGEGGFHHEGHGGGHFFHHHHGHFC/CDGHFDGGFGF
@M02034:409:000000000-BFKT7:1:1112:13592:7420 1:N:0:32
AAAGTCGAGGTGCCTAAAGTGGCAACCCAGACTAAGAATGAGGTTGGTGGTGTAGAGCTTCCTGTAGCCGCATGGCGTTCGTACTTAAATATGGAACTAACCATTCCAATTTTCGCTGTCTCTTATACACATCTCCGAGCCCACGAGACC
+
BBBBBFABBBBAFGGGGGGGGGGHHHHGGHHGHHHHHG35B5BGGHGGFEEGHHHGHHHHGHHHGGEGHEGEEGHHGGGGGGHHHHHHFHEHGGFFFHHHHHHHHHHHHHHHHHGFGGEFHHHHGGFHGHFHHHGFDDCCGGGGGFFGGE
@M02034:409:000000000-BFKT7:1:1112:20165:7446 1:N:0:32
AAAGTCGAGGTGCCTAAAGTGGCAACCCAGACTCAGCAGAATGTTGGTGGTGTAGCGCTTCCTGTAGCCGCATGGCGTTCGTACTTAAATCTGGAACTAACCATTCCAATTTTCGCTGTCTCTTATACACATCTCCGAGCCCACGAGAC
+
BBBBBFABBBAAGGGGGGGGGGGFHHHGGHCFHH3F3BFG3FEHG5GGG2EBFHH50AFEDHFHHH5FHGGGGGHHGGGGGGHHHHBGHH4FGBGGGHGHHHDHHHGHGHHHHHGGG?FGHGHHHHHHGFHHHHGFG?CGGGHGG?FDE
@M02034:409:000000000-BFKT7:1:1112:20904:7447 1:N:0:32
AAAGTCGAGGTGCCTAAAGTGGCAACCCAGACTCAGGCGG
+
>3AB3BAADAAAGGGFFFGDFGFGHFBBFGHGHB333A2A
@M02034:409:000000000-BFKT7:1:1112:14046:7461 1:N:0:32
AAAGTCGAGGTGCCTAAAGTGGCAACCCAGACTTCGGCGCAGTTTTGTTTTGTAGCTCTTCCTGTATCCGCATGGCGTTCGTACTTAAATATGGAACTCACCATTCCAATTTTCGCTGTCTCTTATACACATCTCCGAGCCCACGAGACC
+
A?A?AFAABDAAGGGGGGGGGGGGFHHGGHHGHHHGFG220A1DDABG22BBBFGG5DGGFGFFG55FGG1>EEHHGEFGGEFG1B4B@G4FGFFFHF3EGF3?FGFHHHHHHHGGGGGHHHHHFHFGFGFHGHGH?C@CCGHGGGGGGG
@M02034:409:000000000-BFKT7:1:1112:10903:7466 1:N:0:32
AAAGTCGAGGTGCCTAAAGTGGCAACCCAGACTGAGCATCAGGTTGGGGT
+
>>11>B>ADDAAGFGGF1FBE1AABGAEGFH0GHBFFFF1ABFFGGEE/B
@M02034:409:000000000-BFKT7:1:1112:25386:7472 1:N:0:32
AAAGTCGAGGTGCCTAAAGTGGCAACCCAGACTGATTTGCGGGTTGGTGGTGTAGAGCTTCCTGTAGCCGCATGGCGTTCGTACTTAAATATGGAACTCACCATTCCAATTTTCGCTGTCTCTTATACACATCTCCGAGCCCAC
+
>>>>>FAADB>>BBGGGGGGFGGFHHHEGHAFHF3DFDA5AE2EF?EGGEFF13D5DEDG5GHH5555@?E>EEGGEEEAEE11FGG33B444B33B33B303F?DF4?BFGD4<?CA/1BFF21?22@<1<<@GBD>/CD//?
@M02034:409:000000000-BFKT7:1:1112:7403:7477 1:N:0:32
ACAGTCTAGGTGCCTAAAGTTGCAACCCAGACTTATCCTAATTTTTGTTTTGTAGCTCTTCCTGTATCCGCATGGCGTTCGTACGTCAATCTGGAACTCACCATTCCAATTTTCGCTGTCTCTTATACACATCTCCGAGCCCACGAGACC
+
>>A1>B1B@BBB1BFGGGGG3BDABBF0BFABGHHHHH22BD2FFD0B0BGBBFHH2AFGEGBGHDFEFGGGGEHFEEGGGGHH/B0BAGGHHB1FGHBGFH11B@FGFGHHHGEGG?EFHHHHGHHHDHHHHHGHGCGCGGHGGGGGGE
@M02034:409:000000000-BFKT7:1:1112:23119:7487 1:N:0:32
AAAGTCGAGGTGCCTAAATTGGCAACCCAGACTCCGAATACGGTTGGTGGTGTAGAGCTTCCTGTAGCCGCATGGCGTTCGTACTTAAATATGGAACTAACCATTCCAATTTTCGCTGTCTCTTATACACATCTCCGAGCC
+
>3AA>BA>A2>ABFGGFEGF5FBFGBFEFHGAFGGGE2BFGGEBBAEAAEEFBBG5DDAAFGH5B5DD3EE>FGEE/EEGGEG1?B4BBB4BFB333F33BB3BBB4BDGHFHHCEFFFFHGHH3BBFFFDCBG2<?<//>
@M02034:409:000000000-BFKT7:1:1112:13021:7488 1:N:0:32
AAAGTCGAGGTGCCTAAAGTGGCAACCCAGACTCCTCATGGTGTTTGGGTTGTAGCACTTCCTGTGTCCGCATGGCGTTCGTACTTAAATATGGAACTAACCATTCCAATTTTCGCTGTCTCTTATACACATCTCCGAGCCCACGAGACC
+
CCCCCFBBCCBBGGGGGGGGGGGHHHHGGHHGHHFHFHHHGHHHGBGA2EGGGHHF53BG3B5BB3DDGFGGG1B1>EEGG1?F?44BFG4GH3BGFHHGHH3BG4FHHHHHHHGGGGGHHHHHHHHHFHFHHHGHGGCCGGHGG@CDA<
@M02034:409:000000000-BFKT7:1:1112:7462:7489 1:N:0:32
ACAGTCGAGGTGCCTAAAGTTGCAACCCAGACTGTTCATACTTTTTGTTTTGTAGCTCTTCCTGTATCCGCATGGCGTTCGTACTTCAATCTGGAACTCACCATTCCAATTTTCGCTGTCTCTTATACACATCTCCGAGCCCACGAGACC
+
>1>>>B1>1>>>1BFGGGGG33DBBBG0BGBBGHHHHHDDDD2DFBEGCBBBBGHH21FGEGFDGEDGHGAAEEHGGEEGGEHH/BBFGHBGHHHHFH1GGHH1BBGHFGHHHHGGGGGHHHHHGHHHFHHHHHHHGCGGGGHGGGGGCE
@M02034:409:000000000-BFKT7:1:1112:11933:7494 1:N:0:32
AAAGTCGAGGTGCCTAAAGTGGCAACCCAGACTGCGATGTTGGTTGGTGGTGTAGAGCTTCCTGTAGCCGCATGGCGTTCGTACTTAAATATGGAACTAACCATTCCAATTTTCGCTGT
+
>?AB>DAADAA4BEEBFGGGFGBFGBBBB2BABFFG2BBA5DABAE0AAEBFFDDDGFAGGBG5BEDFFEE>FGHHGEFFFGBC?44@B4EFFEFFGH3BBBFBBB?D4FGFHDEEE/?
@M02034:409:000000000-BFKT7:1:1112:11317:7502 1:N:0:32
AAAGTCGAGGTGCCTAAAGTGGCAACCCAGACTAAGCATCATGTTGGGGTTGTAGCACTTCCTGTATCCGCATGGCGTTCGTACTTAAATATGGAACTAACCATTCCAATTTTCGCTGTCTCTTATACACATCTCCGAGCCCACGAGACC
+
CCCCCFBCCCABGGGGGGGGGGFHHHHGGHHGHGHHGHF33D5FFGH?2EGEEHHH53BG3B5FG55DGGGGG?H1>EFGG1BFF44FGH4FG3FFHHGHHH3BG4BGGHHHHHGGGGGGHHHHHHGHHHGHHHHHGGCGGGHGFCC?DF
@M02034:409:000000000-BFKT7:1:1112:19816:7503 1:N:0:32
AAAGTCGAGGTGCCTAAAGTGGCAACCCAGACTACTCCTGCTGTTGGTGGTGTAGAGCTTCCTGTAGCCGCATGGCGTTCGTACTTAACTATGGAACTACCCATTCCAATTTTCGCTTTTTCTTATACACATCTCCGAGC
+
AABABFABDDAAGGFGGGGGGCFHCHHGG2CFFHB5BGG3AFGBGA2EFGEFHFHFDGGHDEHHHFFFHGGEGGHHGEGGGGFEGFFF3B4FF3B@E3F3FGHHHGHGE4F4GHCDE/?3?3BGFG4F2B1G?FGGA//B
@M02034:409:000000000-BFKT7:1:1112:19121:7520 1:N:0:32
AAAGTCGAGGTGCCTAAAGTGGCAACCCAGACTTCGACGTGTGTTGGTGGTGTAGAGCTTCCTGTAGCCGCATGGCGTTCGTACTTAAATATGGAACTAACCATTCCAATTTTCGCTGTCTCTTATACACATCTCCGAGCCCACGAGACC
+
AAB@>DABBDBBGGGGGFGFFFGHHHHGGHHGHHHGHGGAEGHBGGHGCEGGFFHHHHGHHGHFHHGHHFGEFFFFGGGGGFHHGDGG3FBHHGGBBGBBFG3FGFFF4GGHHHGGGGGFFFHG3FB3FGHEFGD2?D?@DGE/C/@/EC
@M02034:409:000000000-BFKT7:1:1112:13090:7524 1:N:0:32
AAAGTCGAGGTGCCTAAAGTGGCAACCCAGACTAGTCATCGTGTTGGGGTTGTAGCACTTGCTGTGTCCGCATGGT
+
CCCCCFBCCCCBGGGGGGGGGGGHHHHGGHGFH3BF5DF53ABFEA220AEAEEG553BA3D5AD35ABEFEF115
@M02034:409:000000000-BFKT7:1:1112:15671:7532 1:N:0:32
AAAGTCGAGGTGCCTAAAGTGGCAACCCAGACTGCGCCGGCGGTTGGTGGTGTAGAGCTTCCTGTAGCCGCATGGCGTTCGTACTTAAATATGGAACTAACCATTCCAATTTTCGCTGTCTCTTATACACATCTCCGAGCCCACGAGACC
+
A?ABAFA>AAABGGGBGGGFAFBFHGFEEGGFCGHG?FE2AEE>EE>>?EEFFHHHEHHHGHHFHHHHHFFEEGHFGEEGGGHHGGF2?FHHHE2BCG2BFGF???>F2FHHHHGDD?EFHHHHBF??=CBGEGGFEC?CCEHEGG?.:C
@M02034:409:000000000-BFKT7:1:1112:24756:7542 1:N:0:32
AAAGTCGAGGTGCCTAAAGTGGCAACCCAGACTGGGAGTCAGGTTGGTGGTGTAGCGCTTCCTGTAGCCGCATGGCGTTCGTACTTCAATATGGAACTAACCATTCCAATTTTCGCTGTCTCTTATACACATCTCCGAGCCCACGAGACC
+
AAABBFBBBBABGGGGGGGGGGGHHHHGGHDFHHHH2FEAFFCGFGGEEEEBFGH50AFEEHHHGDDGHGGGGGHHGGGGGD2GGE4BFG4GHEFEFHFHHHGHHHHHFHHHHGGGGDFFHHHHHHHHFHFHHHHHGCFDGCAFGGGGD<
@M02034:409:000000000-BFKT7:1:1112:22452:7554 1:N:0:32
ACAGTCGAGGTGCCTAAAGTGGCAACCCAGACTACGAATACTGTTTGTGGTGTAGAGCTTCCTGTAGCCGCATGGCGTTCGTACTTAAATATGGAACTCACCATTCCAATTTTCGCTGTCTCTTATACACATCTCCGAGCCCACGAGACC
+
A3AAAF3A>A>>BFGGGGGGDFFBFFHDFH2FGFHE2AAFGHGHH5BG22BBBFG55BBGFGDGHH5BFEA@EEHGGBEGGEFH1F4FGH4FGHFHHG3BGHHGGFFDFGGHHDEGGGEGHGGGFGGGGHHHHHHFGCGGGEGFGGGGDF
@M02034:409:000000000-BFKT7:1:1112:26961:7556 1:N:0:32
AAAGTCGAGGTGCCTAAAGTGGCAACCCAGACTAATATGCGGGTTGGTGGTGTAGAGCTTCCTGTAGCCGCATGGCGTTCGTACTTAAATCTGGAACTAACCATTCCAATTTTCGCTGTCTCTTATACACATCTCCGAGCCCACGAGACC
+
A>AABF@A@D>A4FGAGGGGGFGFGHHGFHDGHHHH5GFH?EGGFEGEGG1FGHHGHHHHGHHFFFFHHEEEGGHHGGEFGEHHHHBF3?4BGHFGFH3?FGFHGFFFHGHHHGGGGGDBGHHGGHFHBGFHFHDFACGCCCEGDDGA.F
@M02034:409:000000000-BFKT7:1:1112:13901:7570 1:N:0:32
AAAGTCGAGGTGCCTAAAGTGGCAACCCAGACTCAGCCTTCTTTTGGGTTTGTAGCAGTTGCAGTGTCCGCATGGTGTTCGAAC
+
BBBBBDAABBBBGGGGGGGGGGGGHHGGGGHGGHHFHHHHHG5DFHAE2BEGHHHH53DF5A33B3DDDFCEE1B@5BEFE11?
@M02034:409:000000000-BFKT7:1:1112:5604:7573 1:N:0:32
AAAGTCGAGGTGCCTAAAGTGGCAACCCAGAGGGTTGG
+
A@BBAFAADBBA4GGGGGGGBDFBFHGEGHGGGG2GEG
@M02034:409:000000000-BFKT7:1:1112:8655:7574 1:N:0:32
AAAGTCGAGGTGCCTAAAGTGGCAACCCAGACTACTCCTCGTGTTTTGTTTGTAGCAGTTGCATTGGCCGCATAGTTATCGAAC
+
A?AA>B>3>>A4BBBFGFEFBFBFGBBBABBBABBF33B22BCAB22B2BBABBGD53DB5A35D333AAA>E13B@5D5B13B
@M02034:409:000000000-BFKT7:1:1112:16363:7587 1:N:0:32
AAAGTCGAGGTGCCTAAAGTGGCAACCCAGTCTCTTCCTGGTGTTGGGTTTGTAGCAGTT
+
1AAAA@1A@DAA1C1GGGGEGFFC1AGACGB1DFGH11BF0BFGAG/A/BEA02D221AA
@M02034:409:000000000-BFKT7:1:1112:15258:7593 1:N:0:32
AAAGTCGAGGTGCCTAAAGTGGCAACCCAGACTCAT
+
A?ABAFAADDBAGGGGFGGGGGGGHHHEFG2FG335
@M02034:409:000000000-BFKT7:1:1112:18587:7593 1:N:0:32
AAAGTCGAGGTGCCTAAAGTGGCAACCCAGACTAATCATGGTGTTGGGCTTGTAGCAGTTGCTGTGTC
+
CCCBCFCCDBBBGGGGGGGGGGGHHHHGGHBBGHFH3EG53BBGFHHC2FGA1AF553DA5D35D355
@M02034:409:000000000-BFKT7:1:1112:8576:7597 1:N:0:32
AAAGTCGAGGTGCCTAAAGTGGCAACCCAGACTAATACTGGTGTTGTGTTTGTAGCAGTTGAATTGTCCGCATAGTTTTCGAACTAAAATATGAAACTAACCTTTGCAATTTTCGCTTTCTTTATACACATCTCCGAG
+
A?AB>BA>A>A>BBA5ABFFABBBGB4B222B33A55AD53BF2BA2A2BFGBEFB53DD555D535D51AA11BBD5DD>1BBB33BBB3BB443B33@31BB33BB@BFGHE/EF//B4B4GFF4DFEGFFGB//>
@M02034:409:000000000-BFKT7:1:1112:19980:7605 1:N:0:32
AAAGTCGAGGTGCCTAAAGTGGCAACCCAGACTCAGCCTAAGGTTGGTGTTGTAGCACTTCCTGTATCCGCATGGCGTTCGTACTTAAATATGGAACTAACCATTCCAATTTTCGCTGTCTCTTATACACATCTCCGAGCCCACGAGACC
+
BBBBBFBBBBAAGGGGGGGGGGGHHHHGGHGGHHGHHHH333BFFGG22ABBFGHB53BG3B5GG55DFEFGGEHEGFGGF1BGB44BGG4FGBFGFHGHHHBGHDFGFHHHHHGGGGGGHHHHHHGHFHHHGHHHGCGGGGHGGDGGGG
@M02034:409:000000000-BFKT7:1:1112:26993:7606 1:N:0:32
AAAGTCGAGGTGCCTAAAGTGGCAACCCAGACTAAGCATAATGTTGGTGGTGTAGAGCTTCCTGTAGCCGCATGGCGTTCGTACTTAAATATGGAACTAACCATTCCAATTTTCGCTGTCTCTTATACACATCTCCGAGCCCACG
+
A3AABF?ADDAABFGGGGGGGGGEGHHEGHHGHGGHHFHHHHHHGHGEFGEBGGHFHHGHHHHHFHEHHGGEFGHGGFGEGEGHHH4FHHBGHGBHHHEGGHDFHHHHHHGHHGGGGD?BGHGFFG4BFGHFHHGFG?CCDG//B
@M02034:409:000000000-BFKT7:1:1112:24576:7610 1:N:0:32
AAAGTCGAGATGCCTAAAGTGGCAACCCAGAC
+
AAAAAB>>A11BBA3BFDFGBAA0ABBAAABA
@M02034:409:000000000-BFKT7:1:1112:7395:7612 1:N:0:32
AAAGTCGAGGTGCCTAAAGTGGCAACCCAGACTGCGAGTGGTGTTGGGGTTGTAGAAGTTGCAGTGTCCGCATAGTTTTCGAACTAAAATATGAAACTAACCTTTGCAATTTTCGCTGTCTCTTATACACATCTCCGA
+
>1AA>BA>>>>>BBF1A1B31BABF0BBBFCBBCGEECGCF1ABBAAE?EGABBF221DD1D11B12DB?>>B/BB@BBBE/BB?1@B1BBBB221BB11B0>BF1>BBGGHGF</???<F>GG1G2DFGFGBDBB/>
@M02034:409:000000000-BFKT7:1:1112:19022:7612 1:N:0:32
AAAGTCGAGGTGCCTAAAGTGGCAACCCAGACTGCTCATGGTGTTATGTTTGTAGCAGTTGCATTGTC
+
AABCAFAABBBBGGGGGGGGFGGHHHHGCFHGHCGH55D53BGGA55D5DGBA5F553DB5D3BD355
@M02034:409:000000000-BFKT7:1:1112:18767:7618 1:N:0:32
ACAGTCGAGGTGCCTAAAGTGGCAACCCAGACTAAGCATCAGGTTGGTGGTGTAGCGCTTCCTGTATCCGCATGGCGTTCGTACTTCAATCTGGAACTAACCATTCCAATTTTCGCTGTCTCTTATACACATCTCCGAGCCCACGAGACC
+
11>AABAA1A>AGFGGGGGGFGFABGHEFGEFHHHH0BGGHGBGGBEEGEEFGHH2AFGGGHHFGG2DGGFGGGHHGGGGGGHHHH1GHH1GGHHHGG1FGHH1FGDHHHHHHHGGGGGHHHHHHHHHGFHHHHGHGCGGGGHFGGGCGG
@M02034:409:000000000-BFKT7:1:1112:24879:7621 1:N:0:32
AAAGTCGAGGTGCCTAAAGTGGCAACCCAGACTAATCGTCCGGTTGGTGGTGTAGAGCTTCCTGTAGCCGCATGGCGTTCGTACTTAAATATGGAACTAACCATTCCAATTTTCGCTGTCTCTTATACACATCTCCGAGCCCACGAGACC
+
AAABBF@ADBAAFGGGGGGGFGGHHGHGGHGGHHDGHGCGFGFGFEGGGGGFGHH5FGHHHFHGHHFHHGGGGGHHGEFGGGFHHHBGHHEGHFFHHH?GHHHHHHHGHGGHHHGGGFGHHHHHGHHHHHHFHHHHGCGGGGHGG@DGGE
@M02034:409:000000000-BFKT7:1:1112:24592:7623 1:N:0:32
AAAGTCGAGGTGCCTAAAGTGGCAACCCAGACTTGTGTTGGGGTTG
+
A3>AAFABDBBBGGGGGGGGGGGHHHHGGHHGHGHHBF3FG2AEAE
@M02034:409:000000000-BFKT7:1:1112:25619:7627 1:N:0:32
AAAGTCGAGGTGCCTAAAGTGGCAACCCAGACTAAGCAGGGTGTTGGTGGTGTAGAGCTTCCTGTAGCCGCATGGCGTTCGTACTTAAATATGGAACTAACCATTCCAATTTTCGCTGTCTCTTATACACATCTCCGAGCCCACGAGACC
+
A3AAAFABBDABGGGGGGGGGGGGHHHGGHHGHHHHGHHGGBFFFHHGGGEBGGHDGHHHHHHGHHHHHGFGGGHHGGGGGGBHHH4FHHGHHHHHGHGHHHHHHHHGHHHHHHGGGGGGHHHHHHBGFHFHHHFHG?CGGGHGGFGGGF
@M02034:409:000000000-BFKT7:1:1112:14738:7642 1:N:0:32
AAAGTCGAGGTGCCTAAAGTGGCAACCCAGACTCGTACGAATGTTGGTGGTGTAGAGCTTCCTGTAGCCGCATGGCGTTCGTACTTAAATCTGGAACTAACCATTCCAATTTTCGCTGTCTCTTATACACATCTCCGAGCCCACGAGAC
+
A3ABBFAADBAAGGGGGGGGGGGHGHHGGHCFH32GA2AEHGHHHGHGGGFFGHHDDHHHHHHGHH5FHGGGGGHHGGGGGGHHHH4GHH4GHGFGHHDGHHHHHHHHHHHHHHGGGGGHHGHHHHHHFHHHHHHHGGGGGGFGGGGGG
@M02034:409:000000000-BFKT7:1:1112:21792:7644 1:N:0:32
AAAGTCGAGGTGCCTAAAGTGGCAACCCAGACTACGCGTCAGGTTGGTGGTGTAGAGCTTCCTGTAGCCGCATGGCGTTCGTACTTAAATATGGAACTAACCATTCCAATTTTCGCTGTCTCTTATACACATCTCCGAGCCCACGAGACC
+
CCCCCFBBBCABGGGGGGGGGGGHHHHGGHHGHGHGGGGGGGHHHHGGFEEFGHHGFFHHHHGHHHFHHGGGGGHHGGGGGGGHHHHHHH?GGFGHCFHHHHHHGHHHEHHHHGGGGGGFHHHHHHHGGHGHHHHH?BGGGGHGGGGDGF
@M02034:409:000000000-BFKT7:1:1112:14721:7647 1:N:0:32
AACGTCGAGGTGCCTAAAGTGGCAACCCAGCCTAGTAAGAGTGTTGGGGGTGTAGAGCTTCCTGTAGCCGCATGGCGTTCGTACTTAAATATGGAACTAACCATTCCAATTTTCGCTGTCTCTTATACACATCTCCGAGCCCACGAGACC
+
A?1>A>>>DDAAGGGGGGGGGGGH1GHGGG0BGHBHEGHH1DFDFGH?CEGGEHHHHHGGFHHHGFBFGEGEF/FFGFGGG/BFFEFHFHGFH1B>EGFFFH1BF2FG>FGGHDC/BCABGDFGBGFF2F1C<GGB?@?@CGFGGC?AEA
@M02034:409:000000000-BFKT7:1:1112:24177:7654 1:N:0:32
AAAGTCGAGGTGCCTAAAGTGGCAACCCAGACTAATGGTGGTGTAG
+
CCCCCFABCCBBGGGGGGGGGGGHHHHGGHHG33B5DGG5EAFH3F
@M02034:409:000000000-BFKT7:1:1112:10546:7660 1:N:0:32
AAAGTCGAGGTGCCTAAAGTGTCACCCCAGCCTAATCCGGAGGTTGGTGTTGTAGAGCTTCCTGTAGCCGCATGGTGTTCGTACTACAATCTGGAACTAACCTTTCCAATTTTCGCTGTCTCTTATACACATCTCCGAGCCCACGAGAC
+
A?AA1BAADDAAGGGGGFFDGADDFGFCEGFFHHHH1FF/BA/BF0AEFGAFAGHGHFHHFGFGFAGHHGEEEFF@FFEHGGHHF2@BBF1FGHFBBEDFGF11BBFFHHHHHHGGGGGGHFHHFHFFFGBHCGFFC?C/BFFGCGC?A
@M02034:409:000000000-BFKT7:1:1112:27391:7676 1:N:0:32
AAAGTCGAGGTGCCTAAAGTGGCAACCCAGACTTGTGGTAAGGTTGGTGGTGTAGAGCTTCCTGTAGCCGCATGGCGTTCGTACTTAAATATGGAACTAACCATTCCAATTTTCGCTGTCTCTTATACACATCTCCGAGCCCACGAGACC
+
?A?AAF1A1>1>CGFGGGGGGGGHHHHGCEFCHFFFGCFHHHFGGG/BFFEEFFDGGHHHG11FEGHHHGGGGGFFEEGGE?GEFBGFHHGHHGFFEGHGFCFH1BGHFGG2FFGFGG/1FBEGHHFGHFBGGFF1?/<<CFHECCCCA<
@M02034:409:000000000-BFKT7:1:1112:4833:7678 1:N:0:32
GCTCTTAAAGAGGCTAAAGTTCCTTCCTAGTCTTGTCACCAATTTTGTTCTGTAGCTCTTCCTGTATCCGGATGGCGTTCGTACGTCAATCTGGAACTCACCACTCCAATTTTCGCTGTCTCTTTACACATCTCCGAGCCCACGAGACC
+
>>>>>@BB1BBB1AAFGGGGGAA3DBB1BBDDAFDH1FDBFB1BDAFGHADDD2DDDDDFB1F1BEDDF//AAEFH?FEFEEC>/B>FEFHHH1FGHH1D1GF/B>FCFGHHHF?/E/?GFHGDFHEHFFFHD>GEECGGEHECGGGAF
@M02034:409:000000000-BFKT7:1:1112:4682:7686 1:N:0:32
AAAGTCGAGGTGCCTAAAGTGGCAACCCAGTCTTAGGGTCGGGTAGTGTTTGCAGTAGTTGCATGGC
+
BBAABFABBBABGGDGGGGGGE2FFHGGGABBF55D32B3AEEA0AABDDE35AF5555ABD35AAA
@M02034:409:000000000-BFKT7:1:1112:5381:7688 1:N:0:32
AAAGTCGAGGTGCCTAAAGTGGCAACCCAGCCTAAGCCTGGTGTTGGGTTTGTAGCAGTTGCTGTGTCCGCATGGCGTTCGTAC
+
AAABBFAAADAAGGGGGGGGFGGHHHHGGHCAGF33B3AAAABG2GG?1AEEGFH553DD5D3BD35DDEE0B1E1>B>FE1BB
@M02034:409:000000000-BFKT7:1:1112:14030:7696 1:N:0:32
AAAGTCGAGGTGCCTAAAGTGGCAACCCAGACTGGTGTTGGTGTTGAGTTTGTAGCAGTT
+
?AAAADAADD>AGFAGEGGFD1ABA00EA0AFGCG10F0BAAFA/F2A1DBFBBA22A1B
@M02034:409:000000000-BFKT7:1:1112:9982:7700 1:N:0:32
GCTCTTAAAGAGGCGAAAGTTCCTGCCTAGGC
+
1>>AADBD1BBB1A1AEGEAFE3FG10BFG0B
@M02034:409:000000000-BFKT7:1:1112:13872:7706 1:N:0:32
AAAGTCGAGGTGCCTAAAGTGGCAACCCAGACTTCGCAGGGTGTTTGGGTTGTAGCACTTGCTGTGTCCGCATGGTGTTCGAACTTAAATATGAAACTAACCTTTGCAATTTTCGCTGTCTCTTATACACATCTCCGAGCCCACGAGACC
+
A?ABADAABBCBGGGGGFGGFGGHHHHGGHGGHHHGGEFC2FFEGAFFAEFGGGHF53BB3A55A3DDFEF>F1B33B>FG1BB14BF@FGHH4BB@GFGFH3FH3BBGHHHHFGGGGGGHGGH?GFHDGBGHG?GDFFGCGHGGG?CEC
@M02034:409:000000000-BFKT7:1:1112:22361:7717 1:N:0:32
AAAGTCGAGGTGCCTAAAGTGGCAACCCAGACTGCTACGCCTGTTGGTGGTGTAGAGCTTCCTGTAGCCGCATGGCGTTCGTACTTAAATATGGAACTAACCATTCCAATTTTCGCTGTCTCTTATACACATCTCCGAGCCCACGAGACC
+
ABCCBFBBCDABGGGGGGGGFGGHHHHGGHHGHHHHHHGGGGHBGGGFFGEFGHHHHHGHHHHHGHHHHGGEGGHHGGGGGGHHGBEGGHHHHEGFFHFFGHFGGGFGGGHHHHGGGGEHHHHHHHHHHHHHHHGHC?F@DFHGGC/CAF
@M02034:409:000000000-BFKT7:1:1112:11564:7737 1:N:0:32
AAAGTCGAGGTGCCTAAAGTGGCAACCCAGACTCATAATGGGGTTGGTGGTGTAGAGCTTCCTGTAGCCGCATGGCGTTCGTACTTAAATATGGAACTAACCATTCCAATTTTCGCTGTCTCTTATACACATCTCCGAGCCCACGAGACC
+
ABB@BFABD?ABGGGGGGGGGGGHHHHGGHDGHHHGB5FGHCGAEGGBA1BFGHHBGFHH5GGGGDDHHFG>EAF1/EGGGFFHFEGFDB4BGBB@FGHHCG3FH4EGGGHHHEEEGGGGHEHHBGHHGFHHFGGFD@/@DFHGGD@DEC
@M02034:409:000000000-BFKT7:1:1112:26901:7743 1:N:0:32
AAAGTCGAGGTGCCTAAAGTGGCAACCCAGACTAATAAGCAGGTTGGTGGTGTAGAGCTTCCTGTAGCCGCATGGCGTTCGTACTTAAATATGGAACTAACCATTCCAATTTTCGCTGTCTCTTATACACATCTCCGAGCCCACGAGACC
+
BBBABFBBBBBBGGGGGGGGFGGHGHHGGGHGHHHHHHHHHHGHGHGGGGGFHHHHHHHHHGHHHHHHHGGGFGHHGGGGGGHHHHGHGGFHHHHHGHHGHHHHHHGHDFHHHHGGGGGHHHHHHHGGGHGHHHGHGCCGGGHGGGGGGE
@M02034:409:000000000-BFKT7:1:1112:18185:7743 1:N:0:32
AAAGTCGAGGTGCCTAAAGTGGCAACCCAGACTCAGAATG
+
BBCCBFBBBCCCGGGGGGGGGGGHHHHGGHHGHH33B555
@M02034:409:000000000-BFKT7:1:1112:17491:7755 1:N:0:32
AAAGTCGAGGTGCCTAAAGTGGCAACCCAGACTGGGTGTCGGGTTGGTGGTGTAGAGCTTCCTGTAGCCGCATGGCGTTCGTACTTAAATATGGAACTAACCATTCCAATTTTCGCTGTCTCTTATACACATCTCCGAG
+
AABBBFB@BBBAGGG5GGFGGGGGFHHGGHHGHHHHBEEGECFFEGGEF1EFF3G555BC5F5GGH5DGEEEEAAHGGGGG1FHHGEGHH4FGHBFFHFGCHFHHHHFFFHHHHEEAEDFFGGFGFHHEHDGFF2F//B
@M02034:409:000000000-BFKT7:1:1112:21580:7764 1:N:0:32
AAAGTCGAGGTGCCTAAAGTGGCAACCCAGACTATGACGCAGGTTGTTGGTGTAGAGCTTCCTGTAGCCGCATGGCGTTCGTACTTAAATATGGAACTAACCATTCCAATTTTCGCTGTCTCTTATACACATCTCCGAGCCCACGAGACC
+
CBCCBFBCCCBCGGGGGGGGGGGHHHHGGHHGHHHHFHGGFGGGHHGHHHEGHHHHHHGHHHHHHHGHHGGGGGHHGGGGGGHHHHHHHHGHHGFHGHFGGHGHHHFHGGHHHHGGGGGHGHHHGHHHHHHHHHGGFG@CGGHGGGCADF
@M02034:409:000000000-BFKT7:1:1112:16058:7769 1:N:0:32
AAAGTCGAGGTGCCTAAAGTGGCAACCCAGACTGGGGGTAGTGTTGGTGGTGTAGAGCTTCCTGTAGCCGCATGGCGTTCGTACTTAAATATGGAACTAACCATTCCAATTTTCGCTGTCTCTTATACACATCTCCGAGCCCACGAGACC
+
A@BBAFAABDCCGGGGGGGGGGGHHHHFGHHGHHAG2AEG1FGFHHHEEEGGHHHHHHHHHHHHHGHGHGGEGEGHFGGGGGHHGGFHFGHHHGGFFHFFFHDFHEGFHGHHHHGGGGGHHHHHBHFHDGHHGGHHGCCCGGHGFC@DDF
@M02034:409:000000000-BFKT7:1:1112:20928:7778 1:N:0:32
AAAGTCGAGGTGCCTAAAGTGGCAACCCAGACTAATAAGCATGTTGGTGGTGTAGAGCTTCCTGTAGCCGCATGGCGTTCGTACTTAAATATGGAACTAACCATTCCAATTTTCGCTGTCTCTTATACACATCTCCGAGCCCACGAGACC
+
BCCCBFCCCCABGGGGGGGGGGGHHHHGGHHGHHHHHHHGHGHGHHHGGGEFHHHGHHHHHHHHHHFHHGGGGGHGGGGGGGHHHHHHHHEHHFFHFHHHHHHHHHGHFHHHHHGGGGGHHHHHGHFHFHHGHHHGGCCCGGHGGCGEDF
@M02034:409:000000000-BFKT7:1:1112:21438:7784 1:N:0:32
AAAGTCGAGGTGCCTAAAGTGGCAACCCAGACTCAGGATGGTGTTTGTGTTGTAGCAGTTCCTGTAGCCGCATGGCGTTCGTAC
+
>1>AAFAAADAAGGGGGGGGABF0F0GEGHEFG1BA0AF1/BAGEH0F0BGEFAGF21DD2DB1A222B/E/EAE0>BEFGE>F
@M02034:409:000000000-BFKT7:1:1112:19934:7786 1:N:0:32
AAAGTCGAGGTGCCTAAAGTGGCAACCCAGACTTGTTCGCATGTTGGTGGTGTAGAGCTTCCTGTAGCCGCATGGCGTTCGTACTTAAATATGGAACTAACCATTCCAATTTTCGCTGTCTCTTATACACATCTCCGAGCCCACGAGACC
+
BCCCBFABCCCCGGGGGGGGGGGHHHHGGHHGHHHHGHG?EEGGHHHEFGGGHHHHHHHHHHHHHGHHHGGEGGHHGEGGGFHHHHHGHHGHHHGFHHFHFHFGHHFHFHHHHHGGGGGHHHHHGHHHHHHHGHHHC?DGGFHGG/@DG?
@M02034:409:000000000-BFKT7:1:1112:18141:7792 1:N:0:32
AAAGTCGAGGTGCCTAAAGTGGCAACCCAGACTGGGCCTACTGTTGGGTTTGTAGCACTTGCTGTGTCCGCATGGCGTTCG
+
A3AABFBA>D>AGGFGGGGGGFFFFHHGECEFGFE2F2AA2BFHHHH21AE125FB53B33D55D3DDBEF?E>C1>?>?A
@M02034:409:000000000-BFKT7:1:1112:24490:7792 1:N:0:32
AAAGTCGAGGTGCCTAAAGTGGCAACCCAGACTGAGCATAAGGTTGGTGGTGTAGAGCTTCCTGTAGCCGCATGGCGTTCGTACTTAAATATGGAACTAACCATTCCAATTTTCGCTGTCTCTTATACACATCTCCGAGCCCACGAGACC
+
BBAABFABBBAA4FGEGGGGGFGHHFHBAFAEGHHHHGHHHGHHHFFEFGEFHGHAGHHHHHHFHHHHHGGGFGHHGEGGGGHHHG4FGHHHHGFGFHDGHHHFFHHFFFFHHGFEEGEFGHGGFHGHFFHHHHHEECCDGAGGCCGGGC
@M02034:409:000000000-BFKT7:1:1112:18694:7799 1:N:0:32
AAAGTCGAGGTGCCTAAAGTGGCAACCCAGACTGGGTCTGTGGTTGGTGGTGTAGAGCTTCCTGTAGCCGCATGGCGTTCGTACTTAAATATGGAACTAACCATTCCAATTTTCGCTGTCTCTTATACACATCTCCGAGCCCACGAGAC
+
CCBBCFCBCCCCGGGGGGGGGGGHHHHGGHHGH32A3BFGDFHGGGGFFGEGHHHHHHHHHHHHHHHHHEGGGGHGGGGGGGHHGFHHHHFHHFHHHHFBGHGHHHGHGHHHHHGGGGFFHGHHHHHDGHHHHHGFGGCCGGHGGCGDD
@M02034:409:000000000-BFKT7:1:1112:20951:7806 1:N:0:32
AAAGTCGAGGTGCCTAAAGTGGCAACCCAGACTAAGAATGAGGTTGGTGGTGTAGAGCTTCCTGTAGCCGCATGGCGTTCGTACTTAAATATGGAACTAACCATTCCAATTTTCGCTGTCTCTTATACACATCTCCGAGCCCACGAGACC
+
BABCAFBBCCCCGGGGAGGGGGGGHHHGGHHGHHHHHHHHGHHHHHEEFGBFHHHHHGHHHGHHHHHHHGGGGGHHGEGGGGCHGBGHHHHHHEFHHHHHHHGGHHHHHHGHHHFGGGGHHHHHHHHHHHHHHHHGFCFFCGHGG@DGGG
@M02034:409:000000000-BFKT7:1:1112:9092:7839 1:N:0:32
AAAGTCGAGGTGCCTAAAGTGGCAACCCAGGCTAGTCAGCATGTTGGGTTTGTAGCACTTCCTGTATCCGCATGGCGTTCGTAC
+
AAAAAF@A@D2AFGGEGGGGCFGHHHHGGAABFBF3DF535ABDFG22AFBABGHB53BB3B55B5DDGF1AE1F1EEEFE1BB
@M02034:409:000000000-BFKT7:1:1112:12391:7843 1:N:0:32
AAAGTCGAGGTGCCTAAAGTGGCAACCCAGACTAATCAGGGTTTTGGGGTTGTAGCAGTTGCAGTGTCCGCATGGTGTTCGAACTTAAATATGAAACTAACCTTTGCAATTTTCGCTGTCTCTTATACACATCTCCGAGCCCACGAGACC
+
ABCCAFABCDBCGGGGGGGGGGGHHHHGGHHGHHHHHHH32BBBBGEGAEGGFHHH53DF5D3AB3DDFEGEG1B@5BBGG1BB?4BFGHHHH4BBFGFGCC3DG3BFEHHHHHGGGGGHHHHHHHHHFHHHHHGFGC/CGGHGGGGDFE
@M02034:409:000000000-BFKT7:1:1112:18415:7859 1:N:0:32
AAAGTCGAGGTGCCTAAAGTGGCAACCCAGACTAGGGAGGGGGTTGGTGGTGTAGAGCTTCCTGTAGCCGCATGGCGTTCGTACTTAAATATGGAACTAACCATTCCAATTTTCGCTGTCTCTTATACACATCTCCGAGCCCACGAGACC
+
BABBBFCBBBAAGGGGGGGGGGGHHHHGGHHGHHHHHGF222EEFGGGGGEFGHHBFFHHHHHFGGBGHGEFGGHHGGGGGFHHHHGHHH4FGFHHGHGHHHHHGHGHHHHHHHGFGGGHHHHHFHGFFHHHHHGHGGGGGGHGGGGGGE
@M02034:409:000000000-BFKT7:1:1112:20642:7888 1:N:0:32
ACAGTCGAGGTGCCTAAAGTGGCAACCCAGACTAAGCAGAATGTTGGTGGTGTAGAGCTTCCTGTAGCCGCATGGCGTTCGTACTTAAATCTGGAACTCACCATTCCAATTTTCGCTGTCTCTTATACACATCTCCGAGCCCACGAGACC
+
>1>>>@A>>A>>1BFGGGGG11BBBBF0BGHGHHHHHHGHHGFHG2FEEEABBFHBBFHHHHHFGH2FHGAEEGHHCEGGGEHHFG2BGH2GHFEHHH1FGHHEGGHGFGGHHGGGGGEHHHHHHHHHHHHHHHHHGGGGGGHGGCC/CF
@M02034:409:000000000-BFKT7:1:1112:10069:7912 1:N:0:32
AAAGTCGAGGTGCCTAAAGTGGCAACCCAGACTTCTTCTTTTGTTGGTGGTGTAGAGCTTCCTGTATCCGCATGGCGTTCGTACTTAAATATGGAACTAACCATTCCAATTTTCGCTGTCTCTTATACACATCTCCGAGCCCACGAGACC
+
BABBAFABDDAAGGGGGGGGGGGHHHHGGGHGHHHH5DADFFHHHFGGGFEAGHH55FGHGHHHFH5FGEAFFGHHGGGGGGHHHHFHFG@GFHHFFG3EFHHHGHFHBFGHHFGFGGGGHGHHHHGHE3GHFHBGA/BCGGHGCFCEGG
@M02034:409:000000000-BFKT7:1:1112:17563:7913 1:N:0:32
AAAGTCGAGGTGCCTAAAGTGGCAACCCAGACTGATCGGACTGTTGGTGGTGTAGAGCTTCCTGTAGCCGCATGGCGTTCGTACTTAAATATGGAACTAACCATTCCAATTTTCGCTGTCTCTTATACACATCTCCGAGCCCACGAGACC
+
AAAAADA?DBABGGFGGGGFGGGHHHHGGHHGHHGGHGGGGGGGHGHGAEEFGHFFFHHHFHHHGDGHFEF>EEHGFGGGFEHHHGHHEHFHHGDDFGGFFHBGHHBHGGGHHHGEGGGGHGHHHHHHEHHGFHGHCCG?GGHEGGGDGG
@M02034:409:000000000-BFKT7:1:1112:20445:7920 1:N:0:32
AAAGTCGAGGTGCCTAAAGTGGCAACCCAGACTGGGGGTATGGTTTGTCTTGTAGCAGTTGCAGTGTC
+
BBCCBFBCCCCCGGGGGGGGGGGHHHHGGHHGHHHAGGG13BFF51BF5DGE55F553DA5B33B355
@M02034:409:000000000-BFKT7:1:1112:10670:7942 1:N:0:32
AAAGTCGAGGTGCCTAAAGTGGCAACCCAGACTAGTGATAAGGTTGGTGGTGTAGAGCTTCCTGTAGCCGCATGG
+
BBBBBFBBBBABGGGGGGGGGGGHHHHGGHEFHGGHHFFDFGFFFG2A2AFAADGG553AAFGFHB553AE?EG?
@M02034:409:000000000-BFKT7:1:1112:9352:7947 1:N:0:32
AAAGTCGAGGTGCCTAAAGTGGCAACCCAGACTCATCATGGTGTTTGTTTTGTAGCACTTGCTGTGTCCGCATGGTTTTCGAACTTAAATATGAAACTAACCTTTGCAATTTTCGCTGTCTCTTATACACATCTCCGAG
+
AAB@AFAABD>AFGFFGGGGGGFFHHHFEGEFGFG55DF53BABEAB2BBB2ADDF53BB3D55D3ABDA0EE1B55BFGE1BB143BFGB@B4@BFGEF3FBBB3B@BGGHF4E?//EGHHHHH4DHBGFH3DFE//<
@M02034:409:000000000-BFKT7:1:1112:24728:7954 1:N:0:32
AAAGTCGAGGTGCCTAAAGTGGCAACCCAGACTCAGCATCAGGTTGGTGGTGTAGAGCTTCCTGTAGCCGCATGGCGTTCGTACTTAAATATGGAACTAACCATTCCAATTTTCGCTGTCTCTTATACACATCTCCGAGCCCACGAGACC
+
CCCCCFABCCBBGGGGBGGGGGGHHHGGGHHGHFHHBGHHHHHHHHGGGGGFHHHHHHHHHHHHHHHHHGGGGGHHGGGGGGGHHHGFHHHHHHHHGHHHHHHHFHHHGHHHHHGGGGEFHGHHEHHHGHHHHHGHGGGGGGHGGCCGGF
@M02034:409:000000000-BFKT7:1:1112:5257:7985 1:N:0:32
AAAGTCGAGGTGCCTAAAGTGGCAACCCAGACTAAG
+
A?A>AD1>1>AABAF1BFGGGCGGHHHGGGHEHH1F
@M02034:409:000000000-BFKT7:1:1112:21722:8007 1:N:0:32
ACAGTCGAGGTGCCTAAAGTGGCAACCCAGACTCAGGATATGTTTGGTGGTGTAGCGCTTCCTGTATCCGCATGGCGTTCGTACTTCAATCTGGAACTAACCATTCCAATTTTCGCTGTCTCTTATACACATCTCCGAGCCCACGAGACC
+
>1AA>B>>>>>>FGGFGGGG11BBFFHEFHAFHHHHHHGH222DD0BF//BBFGH2/AFEGHHGHH2FHG/EEEHHGEGGGEHHFH1FHH1GHGFHHH1BGHD>GGHGFHHHHFGGGGGGHHHHHHHHGGHHHHHHGGGGGGHGG/AEGG
@M02034:409:000000000-BFKT7:1:1112:19142:8008 1:N:0:32
AAAGTCGAGGTGCCTAAAGTGGCAACCCAGACTGAGGGGAGGGTTGGTGGTGTAGAGCTTCCTGTAGCCGCATGGCGTTCGTACTTAAATCTGGAACTAACCATTCCAATTTTCGCTGTCTCTTATACACATCTCCGAGCCCACGAGAC
+
A?ABAFBBBBBBGGGGFFGGFGGHGHHGGHCFHH3CFFGGGGFEAEFAEEFG1FGHHGBGGHGGHHHFHEFEF?HHGGGGGGHHGFGF3B4BFDFGFHFGFHFFFFFHFGGHH3<AFGGFGDHHHHDHFHGGGGDD?A//CFHF?-->>
@M02034:409:000000000-BFKT7:1:1112:20187:8018 1:N:0:32
AAAGTCGAGGTGCCTAAAGTGGCAACCCAGACTCAGACTAAGGTTGGTGGTGTAGAGCTTCCTGTAGCCGCATGGCGTTCGTACTTAAATATGGAACTAACCATTCCAATTTTCGCTGTCTCTTATACACATCTCCGAGCCCACGAGACC
+
BBBBBFBBBBAAGGGGGGGGGGGGFHHGGGHGHHHHFGHHHHHGGHGEFGBFFHHHHHHHHHHGHHFHHEGGGGHHGFGGGFFHHHHGHHFHGGFFFHHFFHGHHHGHGHHHHHGGGGEFFGGHGHGHFHHHHHGHGCGGGGHGGGGGFF
@M02034:409:000000000-BFKT7:1:1112:9055:8027 1:N:0:32
AAAGTCGAGGTGCCTAAAGTGGCAACCCAGACTAATGATGGTGTTGTGCTTGTAGCAGTTGCATTGTCCGCATGGTTTTCGAT
+
BACCAFABCBCCGGGGGGGFGGGHHHGEFHHGHHH555D53BAA2ABB5FG315F5B3D55D3BD3A551A0B11@51?@015
@M02034:409:000000000-BFKT7:1:1112:10614:8029 1:N:0:32
AAAGTCGAGGTGCCTAAAGTGGCAACCCAGACTTCGCCGCGTGTTGGGTTTGTAGCACTTGCTGTGTCCGCATGGTGTTCGTACTTAAATATGGAACTCAACTTTCCAATTTTCGCTGTCTCTTATACACATCTCCGAGCCCACGAGACC
+
CCCCCFCCCBCCGGGGGGGGGGGHHHHGGHGGHHHGGGG20AAEGHGGAFFFHHHH53BF3D5BD3DDGFGGG1F3@?EHG1BF144B?GEHHB?FFH3FBG4DFFHHGHHHHHGGGGGHHGHHHHHHHGFHGHHFGFFFGGHFGGGGGE
@M02034:409:000000000-BFKT7:1:1112:24953:8031 1:N:0:32
AAAGTCGAGGTGCCTAAAGTGGCAACCCAGACTCAGCAGCCTGTTGGTGGTGTAGAGCTTCCTGTAGCCGCATGGCGTTCGTACTTCAATATGGAACTAACCATTCCAATTTTCGCTGTCTCTTATACACATCTCCGAGCCCACGAGACC
+
A3>AAFBBDD>AFFGGGGGGGGFHGHHEGHAFHHFHHHFHHHCHGAGFFEEBGFHFFGGHHHHHHHEHHGCFEGHHGEEFGEGHEG4BGHDGHGHHHHBGHHGHHHHHHHHHHHGCGGGHHHHHGGGHHFHGHHHFDDGGGGHGC/ADDC
@M02034:409:000000000-BFKT7:1:1112:16521:8035 1:N:0:32
AAAGTCGAGGTGCCTAAAGTGGCAACCCAGACTCCGCGGCAGGTTGGTGGTGCAGAGCTTCCTGTAGCCGCGTG
+
A>>AAFBADBAABFGGGGGGGGFHHHHGGHGCG33A22AE0EEH3A0E1EE133D51B3@5B5F34@43?E/>E
@M02034:409:000000000-BFKT7:1:1112:24707:8046 1:N:0:32
AAAGTCGAGGTGCCTAAAGTGGCAACCCAGACTAAGAATCAGGTTGGTGGTGTAGAGCTTCCTGTAGCCGCATGGCGTTCGTACTTAAATATGGAACTAACCATTCCAATTTTCGCTGTCTCTTATACAATCTCCGAGCCCACGAGACCA
+
BBBCCFCACCBBGGGGGGGGGGGHHHGGGHHGHHGHHHHHHHHHGHGFFGEFHHHHHHHHHHHHHHGHHGGGGGHHGGGGGGFHHHHHHFHHHHHHGHHGHHFHHHGHHHHHHHGGGGGHHHHHBHHHHFHHHFHG?DGGGHGGC/DFFG
@M02034:409:000000000-BFKT7:1:1112:12370:8046 1:N:0:32
AAAGTCGAGGTGCCTAAAGTGGCAACCCAGACTACGAATGGTGTTGGGTTTGTAGCACTTGCTGTATCCGCATGGCGTTCGTACGTAAATATGGAACTAACCATTCCAATTTTCGCTGTCTCTTATACACATCTCCGAGCCCACGAGACC
+
CCCCCFBBCCAAGGGGGGGGGGGHHHHGGDFGHHHEEGG33DBFFABEAFFEGFGD53BF3D5AD5BDFEFFE>F1>BEEE1BB/2BBGHHHH3@FFHHGFH3BF4BBHHHHHHGGGGEHHHHHGHHHHHHHHHHHGCGGGEFGGGGGGE
@M02034:409:000000000-BFKT7:1:1112:13286:8048 1:N:0:32
AAAGTCGAGGTGCCTAAAGTGGCAACCCAGCCGGTTGGTGGTGTATAGCTTCCTGTAGCCGCATGGCGTTCGTACTTAAATATGGAACTAACCATTCCAATTTTCGCTGTCTCTTATACACATCTCCGAGCCCACGAGACCAGAGAGGAT
+
BBBBBFBBBBBBGGGGGGGGGGGHHHHGDH2BEEEEEGGGGGGHH5GHHHHHHHHHFHHHGGFGGHHGGGGGGBGHHGHFGHHHHHHHHHFFHFHHGHGFHHHHHGGGGGHHHHH?GFHHGHHHHHGD//BDGHGGCCFGAGCHEFD?FF
@M02034:409:000000000-BFKT7:1:1112:22927:8052 1:N:0:32
AAAGTCGAGGTGCCTAAAGTGGCAACCCAGACTCATAATCAGGTTGGTGGTGTAGAGCTTCCTGTAGCCGCATGGCGTTCGTACTTAAATATGGAACTAACCATTCCAATTTTCGCTGTCTCTTATACACATCTCCGAGCCCACGAGACC
+
CCCBCFBCCCABGGGGGGGGGGGHHHGGGHGGHHHHFHHHHHHHHHGGGGAFHHHEHHHGHHHHHHFHHEGGGGHHGEFFGGHHHHFHHHFHHHGHFFHHHHHHHHFFGGHHHFFEFGGFHFHHHHFGFFHHHHFGGGGGGEHGGCCDGA
@M02034:409:000000000-BFKT7:1:1112:15909:8058 1:N:0:32
AAAGTCGAGGTGCCTAAAGTGGCAACCCAGGCTAAGCATGGTGTTTGTGTTGTAGAGCTTCCTGTAGCCGCATGGCGTTCGTACTTCAATCTGGAACTAACCTATCCAATTTTCGCTGTCTCTTATACACATCTCCGAGCCCACGAGACC
+
BBABAFBABBABGGGGGGGGGGGHHHGGCG2BFGHH3BE32BFFFEGH2F3BFGHHFHHHGGGHHHHGHGAABFH1EEEGGGHE?4BBBG3FHFEEHHGHHH33BBGGBGHHHHGGGGGFGHHGGGHHGHFGHHFF/>B/BFAFGGGGGF
@M02034:409:000000000-BFKT7:1:1112:16576:8069 1:N:0:32
AAAGTCGAGGTGCCTAAAGTGGCAACCCAGACTTGTGGTTCTGTTGGTCTTGTAGCAGTTGCTGTGTCCGCATGGTGTTCGTAC
+
BAAABFCBDBAAGGGFGGGGGGGHHHHGGHGFHDFGHGF2GHHHFHHF5FH5D5F5B3BD5D3BB3D55BE0EA15B1?D?12?
@M02034:409:000000000-BFKT7:1:1112:14946:8078 1:N:0:32
AAAGTCGAGGTGCCTAAAGTGGCAACCCAGCCTACTAGGGCGGTTGG
+
AAA3ADAADDBAGGGGFGGFGGF4BFHEGF2BGHHH5FG222AAECF
@M02034:409:000000000-BFKT7:1:1112:21982:8081 1:N:0:32
ACAGTCGAGGTGCCTAAAGTGGCAACCCAGACTAAGAATCAGGTTGGTGGTGTAGAGCTTCCTGTAGCCGCATGGCGTTCGTACTTAAATCTGGAACTAACCATTCCAATTTTCGCTGTCTCTTATACACATCTCCGAGCCCACGAGACC
+
>3AAAB3A3A>A4BFGGGGGAABBBFHBFFCFHHHH3ABFFGBGFAAFAEABFGH5DDGGHHHFHH5FFGAEEGHHGFGGGGHHEG4BGH4FHGEGGH3GHHHFGHHHFGHHHGGGGGGHHHHHHHHHGGHHHHGHGCGGGGHGGGGGGG
@M02034:409:000000000-BFKT7:1:1112:16897:8090 1:N:0:32
AAAGTCGAGGTGCCTAAAGTGGCAACCCAGCCTCCGGGTGGTGGGGGGCTT
+
A3AABFBBBBBBGGGGGFGGGGFHHHHGGEFFHFCAEGF2AEF10E0>/CH
@M02034:409:000000000-BFKT7:1:1112:11141:8097 1:N:0:32
AAAGTCGAGGTGCCTAAAGTGGCAACCCAGACTGGGCGTGGTGTTGGGTTTGTAGCAGTTGCAGTGTCCGCATGGTGTTCG
+
AABBAFBADDAAFGGGFGGFGGGGHHCGA2FFFFHCA2EFGHGFEEGGEFEECGHF53DF5B3BB35DFE@EG1B3B1B@E
@M02034:409:000000000-BFKT7:1:1112:27382:8111 1:N:0:32
AAAGTCGAGGTGCCTAAAGTGGCAACCCAGACTCAGTCGCCTGTTGGT
+
>1>>AFAA>A1AGGGGGGGFG1FFBCHCFGHGBEGHD1BEEFFHGFBE
@M02034:409:000000000-BFKT7:1:1112:11145:8116 1:N:0:32
AAAGTCGAGGTGCCTAAAGTGGCAACCCCGACTGGGCGTTTTGTTTTGTTTGTAGCTCTTCCTGTATCC
+
AAAAAF@B3A>AGGFGGGGG5FFCHHHG22AEAEHCAE2A0BBBF22B2BBBB5DA55DB5555F5BDF
@M02034:409:000000000-BFKT7:1:1112:22044:8126 1:N:0:32
AAAGTCGAGGTGCCTAAAGTGGCAACCCAGACTGAGGGTGGTGTTGGGGTTGTAGCAGTTGC
+
BBBBBFBBBBABGGGGFFGGGGGHHHGGGHHGHHFGFGE2A2BABGAA0BEEE5G553BD55
@M02034:409:000000000-BFKT7:1:1112:18691:8132 1:N:0:32
AAAGTCGAGGTGCCTAAAGTGGCAACCCAGACTGAGAATAATGTTGGTGGTGTAGCGCTTCCTGTAGCCGCATGGCGTTCGTACTTCAATCTGGAACTCACCATTCCAATTTTCGCTGTCTCTTATACACATCTCCGAGCCCACGAGACC
+
A3AABFAB3>>AAFGGGGGGDBFBEGHGGHGFHHGH5DFGHHBGGFGGG2ABFFH5AEFGGHHDGG5FHGEEGGHHGEEGGEHHHH4FHH3FGHDFFH3BGHFGHHHFHHHHHHGGGGEHHHHHFHGHHHGHHHHHGGCGGGHGGDGGGF
@M02034:409:000000000-BFKT7:1:1112:9243:8153 1:N:0:32
AAAGTCGAGGTGCCTAAAGTGGCAACCCAGACTCCTCATACGGTTGGTGGTGTAGAGCTTCCTGTAGCCGCATGGCGTTCGTACTTAAATATGGAACTAACCATTCCAATTTTCGCTGTCTCTTATACACATCTCCGAGCCCACGAGAC
+
ABBAAFBBBBAAFFGGG4GFGGFFHHHFGHHGHHGBGFHH5FEGEEABABEFGFHHHHHHGHHGFFDFFEFEFEHHGGGGGFHGHHFHFF4BGGFDHHBGFGHHGGHHFGHHHHGEGGEHHHHHGGGGFGHGHGHHFGCGGGEG@DGAD
@M02034:409:000000000-BFKT7:1:1112:27043:8158 1:N:0:32
AAAGTCGAGGTGCCTAAAGTGGCAACCCAGACTGAGCAGAAGGTTGGTGGTGTAGAGCTTCCTGTAGCCGCATGGCGTTCGTACTTAAATATGGAACTAACCATTCCAATTTTCGCTGTCTCTTATACACATCTCCGAGCCCACGAGACC
+
ABACAFBBCCABGGGGGGGGGGGGHHHGGHHGHHHHHHHBHHHGGHGGGGAFGHHGHHHHHHHHHHHGHGGGGGHHGEEGGGHHHHHGHHHHHHFFHHBGGHHHHHGFHHHHHHEEFGEGHFHHHHHHFFFHHHHHGCGGGFHGGCDDGE
@M02034:409:000000000-BFKT7:1:1112:11051:8159 1:N:0:32
AAAGTCGAGGTGCCTAAAGTGGCAACCCAGCCTGTGAGTGGTGTTGTGTTTGTAGCAGTTGCATTGTCCGCATGGCGTTCG
+
A>AAAFAADD>AFA5GGGGFGFFGHGCEBBACGGBG5DD3BDFE2A2AA3BB2FBA53DD5D35B355A1AAE1F10?E1?
@M02034:409:000000000-BFKT7:1:1112:18791:8161 1:N:0:32
AAAGTCGAGGTGCCTAAAGTGGCAACCCAGACTAGTGAGAGGGTTGGTGGTGTAGCGCTTCCTGTAGCCGCATGGCGTTCGTACTTCAATCTGGAACTAACCATTCCAATTTTCGCTGTCTCTTATACCACATCTCCGAGCCCACGAGAC
+
>1A>ABA>>A1>1BGGGGGGBABFGGHAFGBFHHHHHHHH1B?EH/EFGEEBFGH2AFGGGHHFGH2DFF>EGGHHGFGGGGHHGH@BGH1FGHHFGH1BGHH>FGGFHHHHHHGGGGGHHHHHHHGHFFHHHGHHHGGGGGGEGGGGGC
@M02034:409:000000000-BFKT7:1:1112:16735:8163 1:N:0:32
AAAGTCGAGGTGCCTAAAGTGGCAACCCAGACTTCGCAGAATGTTGGTGGTGTAGCGCTTCCTGTAGCCGCATGGCGTTCGTACTTAAATCTGGAACTCACCATTCCAATTTTCGCTGTCTCTTATACACATCTCCGAGCCCACGAGACC
+
A1AAAFAA@D>>BFGGGGGGAFFFGHHGFHGFHHHG?EA/FGFHG2FEAEABBFH2/AFEGHHFGH2DGE>EEEHHGEEGEEGH>F2BFH2FGGGHFH1>FGGFHHGHHHHHHFGGGGCGHGHHHHGFGHHHGHFEC@CCGGHGGCGGGF
@M02034:409:000000000-BFKT7:1:1112:27431:8169 1:N:0:32
AAAGTCGAGGTGCCTAAAGTGGCAACCCAGACTAAGAATCCGGTTGGTGGTGTAGAGCTTCCTGTAGCCGCATGGCGTTCGTACTTAAATATGGAACTACCATTCCAATTTTCGCTGTCTCTTATACACATTCC
+
A?AB>B3>AAA?BFGFGDFFDGGGFGHGEGDDHHHGFBFHH2EAEG0EFFEEFHHHHHGHHHHHHBFFFFE>EGHGGGEFEEHEGGGB@GFHG3B3FGHHBGFGBGBDGHHFFECGC?GHHGHBGBFGHDCHF?
@M02034:409:000000000-BFKT7:1:1112:27446:8180 1:N:0:32
AAAGTCGAGGTGCCTAAAGTGGCAACCCAGACTAAGAATCCTGTTGGTGGTGTAGAGCTTCCTGTAGCCGCATGGCGTTCGTACTTAAATATGGAACTACCATTCCAATTTTCGCTGTCTCTTATACACATTCCGAGCCCACGAGACCAG
+
B@ABCFBCBBBAGGGGGGGGGGGHHHHGGHHGHHHHFHH535BB5FB222EBABGA55BB5FDDGBB5FEGEFEF1E?>FG1?G1FHDDGHGG333FGHH2@FHH4F4?GFHHC?EAGHHHHHFHEHHHGGHHHGADCFG/FDCGGDGG<
@M02034:409:000000000-BFKT7:1:1112:15297:8187 1:N:0:32
AAAGTCGAGGTGCCTAAAGTGGCAACCCAGACTGAGCCTCATGTTGGTGGTGTAGAGCTTCCTGTAGCCGCATGGCGTTCGTACTTAAATATGGAACTAACCATTCCAATTTTCGCTGTCTCTTATACACATCTCCGAGCCCACGAGACC
+
BBBBBF@ADDAAFGGGGGGGGGGHHHHGGGFFHHHHHHHHBGHFGGHEFEEFGHH5DGHHFHFGGG5DGFGGGGHHGFGGGGFHEFGHHHFHHHGFHHGGHHHHHHHHGHHHHHGEGGGHHHHHHHFHGFDHHHHGGGGFCFFEGDCCAF
@M02034:409:000000000-BFKT7:1:1112:17313:8189 1:N:0:32
AAAGTCGAGGTGCCTAAAGTGGCAACCCAGACTGAGAATACGGTTGGTGGTGTAGAGCTTCCTGTAGCCGCATGGCGTTCGTACTTAAATATGGAACTAACCATTCCAATTTTCGCTGTCTCTTATACACATCTCCGAGCCCACGAGACC
+
B?A@BF>A3AAAGGGGGGGGGGGHHHHGGHHGHHFG5FHHHHGHFEGGG?FFHHH5FGHHHHHHHH5FGEEEGGHGGFGGGGHHHHFFDG4GHHHHHGFFHHGHHHGHHHHHHHGGGGGGHHHHHHHHGHHHHHBHGGCCGGHGGGGDGE
@M02034:409:000000000-BFKT7:1:1112:15863:8196 1:N:0:32
AAAGTCGAGGTGCCTAAAGTGGCAACCCAGACTCATCATGGTGTTGGGCTTGTAGCAGTTGCATTGTCCGCATGGTTTTCGATCGAA
+
CBCCBFBABDBCGGGGGGGGGGGHHHHGGH2FGFAF5DG53B5BAGAA2BGEBAF553DA5D35D3BB51AAE1?@51BF@14B/1B
@M02034:409:000000000-BFKT7:1:1112:16301:8196 1:N:0:32
AAAGTCGAGGTGCCTAAAGTGGCAACCCAGACT
+
BBBBBFBBDBAAGGGGGGGGCGGGHHHGGHHGH
@M02034:409:000000000-BFKT7:1:1112:24635:8199 1:N:0:32
AAAGTCGAGGTGCCTAAAGTGGCAACCCAGACTACGAATAAGGTTGGTGGTGTAGAGCTTCCTGTAGCCGCATGGCGTTCGTACTTAAATATGGAACTAACCATTCCAATTTTCGCTGTCTCTTATACACATCTCCGAGCCCACGAGACC
+
BBBBAFBBBBABGGGGGGGGGGGHFHHGGHHGHHHGGHHGHHGHHHGGGGFFHHHHHGHHHHHHHHHGHGGGEGHHGDEGGGHHHHHGGHFHHEDFFHHHHHHHHHHHHHHHHHGGGGGFHHHHHHHGGHGHHHHGGCCFGGHGG<@EGF
@M02034:409:000000000-BFKT7:1:1112:7720:8201 1:N:0:32
AAAGTCGAGGTGCCTAAAGTGGCAACCCAGACTACTCATCGTGTTGGGCTTGTAGCAGTTGCAGTGTCCGCATAGTTTTCGAACGTAAATATGAAACTAATCTTTGCAATTTTCGCTGTCTCTTATACACATCTCCGAGCCCACGAGAC
+
BBBBBFABDDBBGGGGGGGGGGGHHHHGGHABGHGH35F53BFFGHHG2BGEADGGF3DD5D33B3DA5BEEE13@5@DFE1BB/1?B14B4F4B3BGFH4B4BB4@BBGFHHF@EFEEDGHHFGHGFGFGHGHGGGC@FGGHF/>@/C
@M02034:409:000000000-BFKT7:1:1112:25698:8207 1:N:0:32
AAAGTCGAGGTGCCTAAAGTGGCAACCCAGACTCAGCCGACGGTTGGTGGTGTAGAGCTTCCTGTAGCCGCATGGCGTTCGTACTTAAATATGGAACTAACCATTCCAATTTTCGCTGTCTCTTATACACATCTCCGAGCCCACGAGACC
+
A?>AABAADD>ABGGGGGGFE1FCHHHGGGHFHHHGHHEEEGEGFAEEFGABFFFFGFHHHGHBFHHHHGGGEGGGCEEFGEGHHHHGHHGHHHHGFHHHHGHHGHHHHHHHHHGGGGCFHHHHHHHEDHGFGGHHGCGGGGHGGGGGGC
@M02034:409:000000000-BFKT7:1:1112:18949:8209 1:N:0:32
AAAGTCGAGGTGCCTAAAGTGGCAACCCAGACTAATAATATTGTTTGTTTTGTAGC
+
A>33AF>A>A>AFGGGGGGGEAFFGHHGFGHGHGDDFFFEF55FG2BB22BBB5GD
@M02034:409:000000000-BFKT7:1:1112:4294:8210 1:N:0:32
AAAGTCGAGGTGCCTAAAGTGGCAACCCAGACTGGGGGGGGTGTTG
+
3AAABFAABB>ABGDG4FGGGGGHB44A22AFCGHHC2E-99=@DE
@M02034:409:000000000-BFKT7:1:1112:14001:8222 1:N:0:32
ACAGTCGAGGTGCCTAAAGTTGCAACCCAGTCTAAGCATCAGGTTTGT
+
>>1>>B>>>>>>BBGGGGGGB3DADBF0BF1BF2AG0F1BB11DB1AF
@M02034:409:000000000-BFKT7:1:1112:20290:8231 1:N:0:32
AAAGTCGAGGTGCCTAAAGTGGCAACCCAGACTCCTCCT
+
>1AAADAAD@11BCGFGGFGBEFEGFAE00AFHFHC00B
@M02034:409:000000000-BFKT7:1:1112:18820:8232 1:N:0:32
AAAGTCGAGGTGCCTAAAGTGGCAACCCAGACTATGAATAGGGTTGGTGGTGTAGAGCTTCCTGTAGCCGCATGGCGTTCGTACTTCAATCTGGAACTAACCATTCCAATTTTCGCTGTCTCTTATACACATCTCCGAGCCCACGAGACC
+
A3AAAF@ADA>ABFGGGGGGBGFGFHHAFHCFHHHH5FGHBFFHHCEGGGBBFDHGFFHHHHHFGH5FFGEEEGHHGEGGGEFHHG4FHH3FGFDFHH3FFGFBGHHFGHHHHGGGGGEHEHHHGHHGHHHHHHHHGCGGGGHGDCDCGF
@M02034:409:000000000-BFKT7:1:1112:5395:8238 1:N:0:32
AAAGTCGATGTGCCTAAAGTGGCAACCCAGACTTCGAATGCGGTTGGTGGTGTAGAGCTTCCTGTAGCCGCATGGCGTTCGTACTTAAATCTGGAACTAACCATTCCAATTTTCGCTGTCTCTTATACACATCTCCG
+
A1>1>D1>1BC1BBE11BAFF1FFBGHGEHGGH2GA0BFFGEEAEAAA/BBFFFGFHHFH1BBBBD22BAE/BBB>EEEF//FHGG2G122@BGG1BFBB1B1GG>2GGHHHHE>/??E1F2BF>DBB2FHGFD11?
@M02034:409:000000000-BFKT7:1:1112:5413:8245 1:N:0:32
AAAGTCGAGGTGCCTAAAGTGGCAACCCAGACTTCGCATGCTGTTTGTGGTGTAGCGCTTCCTGTGGCCGGATGGCGTTCGTACTTAAATCTGGAACTCACCATTCCAATTTTCGCTGTCTCTTATACACATCTCCGAGCCCACGAGACC
+
BBBBBFBBDBABGGGGGGGFGGGFHHFCFHGGFHHGEEFG35BDF53BB1BBBBGG0ABBEEGFG3BFFE0>EEFHCBEFGEGGH44BFG4BGHEHFHB?FF3B??GFFHHHGH/EGADGHFGHHHFD?CGGGHFB?<DCFGAEFGGGGA
@M02034:409:000000000-BFKT7:1:1112:19905:8247 1:N:0:32
AAAGTCGAGGTTGCCTAAAGTGGCAACCCAGACTAATACGAATGTTGGTGGTGTAGAGCTTCCTGTAGCCGCATGGCGTTCGTACTTAAATATGGAACTAACCATTCCAATTTTCGCTGTCTCTTATACACATCTCCGAGCCCACGAGAC
+
A?ABAFBADAAFGGGFGFGGGBAFGFGHGGAGGHHHHHHBAA2BDGHHBFEBFFFEFDAFFHHGGFGHGF?FCEE11>E@FFGFEHFHHF4FGGHFFFEGGH0?GEHHHGFGHHFE?FGEGHHHHGHHGFHHHEHGGGGGGGGGFCGCD?
@M02034:409:000000000-BFKT7:1:1112:24533:8247 1:N:0:32
AAAGTCGAGGTGCCTAAAGTGGCAACCCAGACTAATGGGAAGGTTGGTGGTGTAGAGCTTCCTGTAGCCGCATGGCGTTCGTACTTAAATATGGAACTAACCATTCCAATTTTCGCTGTCTCTTATACACATCTCCGAGCCCACGAGACC
+
BABBBFBBAA>AEGGGGGGGGGGHHHHGFHGGHHHHHHHHHGGHHHGGGGEBFGHDHHHHHHHHHHHHHGGGGGHHGGGGGGHHHHFHHHGHHHHHHHHHHHHHHHHHHHHHHHGGGGGHHHHHHHHHHHFHHHHHGFGGGGHGGGGGGE
@M02034:409:000000000-BFKT7:1:1112:8398:8261 1:N:0:32
AAAGTCGAGGTGCCTAAAGTGGCAACCCAGACTCGGGGGTTTGTTGGTGGGGTAGCTCTTCCTGTATCCGCATGGCGTTCGTACTTCAATCTGGAACTCACCATTCCAATTTTCGCTGTCTCTTATACACATCTCCGAGCCCACGAGACC
+
AAA?A53>>>>>4BGGGGGGAFF4BGHEFH2EFCFGGGAAA11BB1?E1?0>B>FB3BFFGF3@BG4@FE?>EEFF@?EGG<0F/BBGGFDGFHB1FHBDB?F1B?FDDHHHHGCDDGFFHHHEFGFGEFGFHDGDG?DGGEHFDCGGGA
@M02034:409:000000000-BFKT7:1:1112:22580:8263 1:N:0:32
AAAGTCGAGGTGCCTAAAGTGGCAACCCAGACTACGCAGCAGGTTGGTGGTGTAGAGCTTCCTGTAGCCGCATGGCGTTCGTACTTAAATATGGAACTAACCATTCCAATTTTCGCTGTCTCTTATACACATCTCCGAGCCCACGAGACC
+
BBBBBFBBAD>AGGGGGGGGFGGFGHHGGHEGHHCAEGGGFAFGGCFGGCEBFHHAEGHHHHHFHH5GHGFGEGHHGEGGGFHHHH4BGH4FGFHHHH3BFHHCGHHHHHHHHFGGGGGGHHHHHHHHGHHHHHHHGGGGGGHGGGGGGC
@M02034:409:000000000-BFKT7:1:1112:24130:8265 1:N:0:32
AAAGTCGAGGTGCCTAAAGTGGCAACCCAAACTCAGAGGAATGTTGGTGGTGTAGAGCTTCCTGTAGCCGCATGGCGTTCGTACTTAAATATGGTACTAACCATTCCAATTTTCGCTGTCTCTTATACACATCTCCGAGC
+
A?ABAFBABBABGGGGFFGGFGGGHHHGGGFEHHDFGHGGBGHHHEHFA2EFA3GBBFAAFFDGHBA53AE0FEH1>BEF>12?FGFE3FGFFF4@@EBG31@B3B?4?FGG?4/EEAED4?F?F4D?B22FGHHGD?@C
@M02034:409:000000000-BFKT7:1:1112:11036:8269 1:N:0:32
ACAGTCGAGGTGCCTAAAGTGGCAACCCAGACTAAGGG
+
>1>AA1>>>>>>ABFGGGGGE1FBAFGAFFAFGFHHHH
@M02034:409:000000000-BFKT7:1:1112:25231:8271 1:N:0:32
AAAGTCGAGGTGCCTAAAGTGGCAACCCAGACTCTTCCTGCTGTTGGTGGTGTAGAGCTTCCTGTAGCCGCATGGCGTTCGTACTTAAATATGGAACTAACCATTCCAATTTTCGCTGTCTCTTATACACATCTCCGA
+
CCCCCFBCCCBBGGGGGGGGGGGHHHHGGHHGHHHHHHHHHHHHHHEFGGGGFDGFHHHHGGHGAFFEEDGAFGFHGEEG?1?FGHFG3GHHHF33GGHH3?FGGFHE4FFHGE/EFE<BFHFEDHHFHFHEGHH2/B
@M02034:409:000000000-BFKT7:1:1112:17378:8273 1:N:0:32
AAAGTCGAGGTGCCTAAAGTGGCAACCCAGACTACTAAGAATGTTGGTGGTGTAGAGCTTCCTGTAGCCGCATGGCGTTCGTACTTAAATATGGAACTAACCATTCCAATTTTCGCTGTCTCTTATACACATCTCC
+
BBBCAFBBBDBCGGGGGGGGGGGHHHHGGCHGH3FFD5BBABFDFGEEFFEFFFHHHHHHGGGFFGFFGFEAEEAG@FGGAEFHFBGGEGGFHHFBFHDBB1@BFFFB?DEHH?EEGFEFHHHG?FHGGF2FGFHF
@M02034:409:000000000-BFKT7:1:1112:4002:8274 1:N:0:32
AAAGTCGAGGTGCCTAAAGTGGCAACCCAGACTACGCATGGTGTTTGTCTTGTAGCAGTTGCAGT
+
CCCCCFBCCCBCGGGGGGGGGGGHHHHGGHHGHF3EE2AA2BGHEFCF5DF5A5D5A3D55F335
@M02034:409:000000000-BFKT7:1:1112:27426:8291 1:N:0:32
AAAGTCGAGGTGCCTAAAGTAGCAACCCAGACTC
+
BBBBBFAABBAAGGGGGGGGCGHHHHHGGHHGHH
@M02034:409:000000000-BFKT7:1:1112:13962:8299 1:N:0:32
AAAGTCGAGGTGCCTAAAGTGGCAACCCAGTCTGGTCGTCAGGTTGGGCTTGTAGCAGTTGCTGTGTCCGCATGGTGTTCGTACGTAAATCTGAAACTAATCATTGCAATTTTCGCTGTCTCTTATACACATCTCCGAGCCCACGAGACC
+
A3>AAFAAAD>ABFGGGGGGBGFFGGHEFHBBFHF5AEE22BGHFCA01BGAA5F5A3D55D3BG3A55BE@E115@?BFE12?>23?144@B443BFBG434B?4B44BFGE4>EEE<F4GF4?B?BFFBCHHHGGGGC/FFFC?<EGE
@M02034:409:000000000-BFKT7:1:1112:27407:8299 1:N:0:32
AAAGTCGAGGTGCCTAAAGTAGCAACCCAGACTCCGTCGAATGTTGGTGGTGTAGAGCTTCCTGTAGCCGCATGGCGTTCGTACTTAAATATGGAACTAACCATTCCAATTTTCGCTGTCTCTTATACACATCTCCGAGCCCACGAGACC
+
CCCCCFCCCCCBGGGGGGGGGGHHHHHGGHHGHHHGHHGGGHHGHHEEFG?FGHHHHHHHHHHHHGHHHGGGGGHHGGGGGGHHHHHGHHHHHGHHHHHHHHHHHHHHHHHHHHGGGGGHGFHHHHGHGHEHHHHHGCGGGGHGGGGGGG
@M02034:409:000000000-BFKT7:1:1112:8122:8301 1:N:0:32
AAAGTCGAGGTGCCTAAAGTGGCAACCCAGCCTAAGCATGGTGTTGTGTTTGTAGCAGTTGC
+
A?AB>DA>D>>>FBBFBBFBBFABG44BB2BBB3BF3BD32BDBBA2ABBBGFFGF53DD55
@M02034:409:000000000-BFKT7:1:1112:14861:8311 1:N:0:32
AAAGTCGAGGTGCCTAAAGTGGCAACCCAGACTACGCATAGGGTTGGGTTTGTAGCAGTTGCTGTATCCGCATGGCGTTCGAAC
+
BABBBFBABBAAGGGGGGGGGGGHGHHGGHHGHHHGEF2E3BBFGEE?AFGEEDHF53DF5D3BD5DDBEFGG1F1>?EFF1BB
@M02034:409:000000000-BFKT7:1:1112:15286:8316 1:N:0:32
AAAGCCGAGGTGCCTAAAGTGGCAACCCAGACTATGAATCATGTTGGTGGTGTAGAGCTTCCTGTAGCCGCATGGCGTTCGTACTTAAATATGGAACTAACCATTCCAATTTTCGCTTCTCTTATACACATCTCCGAGCCCAC
+
AABB>CDAD>AAFGGFEFGGBFFHHFGFFHHFHFGGG5BF5DFDDBFAAEEFBFGGH5GHGHGBABDDFEE>B>BG0BEGGGHH?B@B3BFGHGEFFG3BBFDBBBFFHGHHHHGEGGEGGHH4H3B32?F?GDHGGGCCE/C
@M02034:409:000000000-BFKT7:1:1112:21112:8322 1:N:0:32
AAAGTCGAGGTGCCTAAAGTGGCAACCCAGACTCATAGGGGGGTTGGTGGTGTAGAGCTTCCTGTAGCCGCATGGCGTTCGTACTTAAATATGGAACTAACCATTCCAATTTTCGCTGTCTCTTATACACATCTCCGAGCCCACGAGACC
+
A?A1A3AADDAABGGGGFGGFDGEFHH?FF0FGHFG1GCC?A/>CCCGGG/??GHFFGHHFGHFGDGFHA<CCGHHGGGGGGHHHFDHHHFHHBGDFFDHHHHHHHHHBGGHHFGGGGEFGGGGGGBCFGFGEFGGGGGGGGGG@@@FFE
@M02034:409:000000000-BFKT7:1:1112:14408:8324 1:N:0:32
AAAGTCGAGGTGCCTAAAGTGGCAACCCAGACTCTGTGTGGTGTTGGTGGTGTAGAGCTTCCTGTAGCCGCATGGCGTTCGTACTTAAATATGGAACTAACCATTCCAATTTTCGCTGTCTCTTATACACATCTCCGAGCCCACGAGACC
+
AACCAFBBBCCCGGGGGGGFGGGHHHHGGHHGHHHHDGHGGHGFEAEAAEEFBGHHHGHFGGFFF5GE3BEEFEGGEEGGFFFHF4GHFHEFEGB3EGEF3EBGGDFDHHFHHHE?EEEFHGHHFFHGFFGHHHHGGCGGCFHGGCDGCC
@M02034:409:000000000-BFKT7:1:1112:26036:8334 1:N:0:32
AAAGTCGAGGTGCCTAAAGTGGCAACCCAGACTCAGGATAAGGTTGGTGGTGTAGAGCTTCCTGTAGCCGCATGGCGTTCGTACTTAAATATGGAACTAACCATTCCAATTTTCGCTGTCTCTTATACACATCTCCGAGCCCACGAGACC
+
ABBBAFBABBBBGGGGGGGGDGFGHHGGGGHGHHHHHHHHGGGAFCEEFGEFGFHHGHHHGHHHHHGGGEFGGGHHGGGGGEFHHHFFGHFGHHFFFHFHHHHHHHHHHHHHHHGGGGGFHHHHHHHHGFHHGHFHGCFGGFEGGCGGFG
@M02034:409:000000000-BFKT7:1:1112:5561:8335 1:N:0:32
ACAGTCGAGGTGCCTAAAGTTGCAACCCAGTCTAATCATCATGTTTG
+
11>>>B>>>A>>BBGGGGGGEBGDDBB0BGBBFFHFFH2D2B1DD2A
@M02034:409:000000000-BFKT7:1:1112:6556:8341 1:N:0:32
AAAGTCGAGGTGCCTAAAGTGGCAACCCAGACTACTCATACTGTTGGGCTTGTAGCAGTTGCAGTGTCCGCATGGTGTTCGAACTAAAATATGGAACTAATCTTTGCAATTTTCGCTGTCTCTTATACACATCTCCGAGCCCACGAGACC
+
BBBBBFBBBBAAGGGGGGGGGGGHHHHGGHAFHHHHHHGHHGFEGHCE2FGAA5F553B55D3BB3B55BEEE1?@5??FE11B?3BBB4B4B333BBFH434B44B4FGBGF4E/EE?BBGFD4FGGEGFCGFHDF?DGCG//<B<?DF
@M02034:409:000000000-BFKT7:1:1112:26869:8343 1:N:0:32
AAAGTCGAGGTGCCTAAAGTGGCAACCCAGACTAAGAATCAGGTTGGTGGTGTAGAGCTTCCTGTAGCCGCATGGCGTTCGTACTTAAATATGGAACTAACCATTCCAATTTTCGCTGTCTCTTATACACATCTCCGAGCCCACGAGACC
+
BBBBBFBBDBABCGGGGGGGGGGHHHGGGHHGHHHHHHHHHFGHGHGEEDABFDGFGHHHHGHGHHHHHGEFGGHGGGFFFEGHHGDDHHFHFHEGHHHHHFFHHHGGFHHHHHGGGGGHHHHGFGHHHHHHGHGHGGGFGGHGG/>/?F
@M02034:409:000000000-BFKT7:1:1112:6692:8360 1:N:0:32
AAAGTCGAGGTGCCTAAAGTGGCAACCCAGACTACTAATAATGTTGGGTTTGTAGCACTTGCTGTATCCGCATGGCGTTCGTACTTAAATATGGAACTAACCATTCCAATTTTCGCTGTCTCTTATACACATCTCCGAGCCCACGAGACC
+
BCCCAFABCCAAGGGGGGGGGGGHHHHGGHHGGHHH5FF55BDFFG222AEBFGH553BF3D5BD5ADFFGGG1F1>BEGG1BG?4BFGHHHHDEDFHHFGF3FF4BFHHHHHHGGGGGHGHHHHHGHFHFHHHHFGGGGGGHGGGGGGA
@M02034:409:000000000-BFKT7:1:1112:4959:8367 1:N:0:32
AAAGTCTAGGTGCCTAAAGTGGCAACCCAGACTAAGCCTGAGGTTGGTGGTGTAGAGCTTCCTGTAGCCGCATGGCGTTCGTACTTAAATATGGAACTAACCATTCCAATTTTCGCTGTCTCTTATACACATCTCCGAGCCCACGAGAC
+
A?A1AD3B3B1DGGFBBBGGFFF1GHHGGHHGHHFGFGHHAFEB0BAAA/BFGGHDFHHH1BDFFB22BAAAEBBBEGGGGFGGHHF1BF2F@1B1BF@BBG1BFB2FGGHHHHE>EEEBGFGHFHFHBGFGFGB1C/B/>CFGGGGC?
@M02034:409:000000000-BFKT7:1:1112:8688:8374 1:N:0:32
AAAGTCGAGGTGCCTCAAGTGGCAACCCAGACTGAGACTTTTGTTGGTGGTGTAGAGCTTCCTGTGGCCGCATGGCTTTCGTACTTAACTATGGAACTAACCTTTCCAATTTTCGCTGTCTCTTATACACATCTCCG
+
>3AA>BA>>>>>BBB4BBFGAF2BFBBBBABBFF3BBBF5DAABBAA2ABBBBB5DFDB3BFG5A3ABAE>>B1B12BBF>1B?BB4B3B@BB3BECG33BB3B333B4BGDHHE?EE?BF4GG4F4F4CGHFG1BA
@M02034:409:000000000-BFKT7:1:1112:12370:8374 1:N:0:32
AAAGTCGAGGTGCCTAAAGTGGCAACCCAGACTATGAATAATGTTGGGGTTGTAGCAGTTGCTGTGTCCGCATGGTGTTCGTACTTAAATATGGAACTAACCATTGCAATTTTCGCTGTCTCTTATACACATCTCCGAGCCCACGAGACC
+
CBCCBFBBCBBCGGGGGGGGGGGHHHHGGHEGHHHHHHH5DDGGHHHGAEGEAGHD53DD5D3BD3BDDEFGG1B55BEGG1BFC4BBGHHHH3B3FGFHCG3BF4DEGHHHHHGGGGGFHHHHHHGFFFGHGHHFGCGGGGHGGGGGGF
@M02034:409:000000000-BFKT7:1:1112:14611:8393 1:N:0:32
AAAGTCGAGGTGCCTAAAGTGGCAACCCAGACTTCTCAGGGGGTTGGTGGTGTAGAGCTTCCTGTAGCCGCATGGCGTTCGTACTTAAATATGGAACTAACCATTCCAATTTTCGCTGTCTCTTATACACATCTCCGAGCCCACGAGACC
+
CCCCCFCCCCBCGGGGGGGGGGGHHHHGGHHGHHHHHGGHGGGEEEGEAEEFFDGHHHHHHHHGBFGHFFGEFEGGGGEGGGFFGFHHHHHHGHB3EGFGFFFHHFHE4FGHHDC<CDDFHHHHDHFFDHHHHHHGDCCGCGHGGC?EGF
@M02034:409:000000000-BFKT7:1:1112:23133:8394 1:N:0:32
AAAGTCGAGGTGCCTAAAGTGGCAACCCAGACTAGTCATCATGTTGGTGGTGTAGAGCTTCCTGTAGCCGCATGGCGTTCGTACTTAAATATGGAACTAACCATTCCAATTTTCGCTGTCTCTTATACACATCTCCGAGCCCACGAGACC
+
BACCAFABCCCCGGGGFGGGGGGHHHHGGHHGHHHHHHH55AFHFHHEFGEFGHHFHHHHHHHHHHHGHGGEFGHGGEEGGGHHGHGHHHHHHHFFFHHFGHGGHGFFFGGHHGFGGGEGHHHHGHHHHGHHFHHFDCGGGGEGG?/ADC
@M02034:409:000000000-BFKT7:1:1112:12025:8395 1:N:0:32
AAAGTCGAGGTGCCTAAAGTGGCAACCCAGACTACGCGTGGTGTTGGTTTTGTAGCAGTTGCAGTGTCCGCATGGTGTTCGAACGTAAATATGGTACTAACCTTTGCAATTTTCGCTGTCTCTTATACACATCTCCGAGCCCACGAGACC
+
BBBBBFBBBBBBGGGGGGGGGGGHHHHGGHHGHHF22AAEFHEGE1A11BFGFDGD53DD5B33B3@55BEEE1B33BBFE1?B/1BBCGGEG34BBBGH3E3B33B?FGFHF4EEFF?GFGHHHFFHFHHFHHGHGGGCFAGGGGGGGA
@M02034:409:000000000-BFKT7:1:1112:24845:8396 1:N:0:32
AAAGTCGAGGTGCCTAAAGTGGCAACCCAGACTACGCATGCGGTTGGTGGTGTAGAGCTTCCTGTAGCCGCATGGCGTTCGTACTTAAATATGGAACTAACCATTCCAATTTTCGCTGTCTCTTATACACATCTCCGAGCCCACGAGACC
+
AABBADAADAAAFGGFGGFFFGGHHHHGAFGGHBGEFGGDHGGAEEABAEGGHFHHHHGFHHHFHHHHHEFEGGHHGGGGGGFGGHHBEBFHHB?GGGFBGHFGFFFFE4BFHHGGGGGFHFHHHHHE3FFHGGFGGC/<DGAG?<?DDF
@M02034:409:000000000-BFKT7:1:1112:24863:8400 1:N:0:32
AAAGTCGAGGTGCCTAAAGTGGCAACCCAGACTACGCATGGTGTTAGTCTTGTAGTAGTTGCTGTGCC
+
CCCCCFBBCCCCGGGGGGGGGGGHHHHGGHHGHHHG2AEF25BFA5BF5BG5BAF555A55D35D355
@M02034:409:000000000-BFKT7:1:1112:11285:8411 1:N:0:32
AAAGTCGAGGTGCCTAAAGTGGCAACCCAGACTCCTTCTCGTGTTTGGTTTGTAGCAGTTCCTGTGTCCGCATGGCGTTCGTACTTAAATATGGAACTAACCATTGCAATTTTCGCTGTCTCTTATACACATCTCCGAGCCCACGAGAC
+
A3AAAFBBDB>AGGGGGGGGGFFHHHHGGHFFHH335A332BBGH2F22BFEFFHH53DF5D5BF35DDEEEFAG1>BEGG1BG14BFGH4FG33@EG3FFH3BB4BEFHHHHHGGGGFHHHHFFHHHHHHHHHHFGCGGGGHGGGGGG
@M02034:409:000000000-BFKT7:1:1112:4066:8421 1:N:0:32
AAAGTCGAGGTGCCTAAAGTGGCAACCCATACTAATAATAATGTTGTG
+
>1AA>BA>A1A1B1AB11BFBBABF0ABA0BBD2FDFFFDG2ADDB0A
@M02034:409:000000000-BFKT7:1:1112:18097:8427 1:N:0:32
AAAGTCGAGGTGCCTAAAGTGGCAACCCAGACTTCTTCGGGTGTTGGGCTTGTAGCAGTTGCATTGTCCGCATGGTTTTCGAACTAAAATATGAAACTAACCTTTGCAATTTTCGCTGTCTCTTATACACATCTCCGA
+
BBBBADA3DDBBGGGGGFGGEGGHHGGFFFHGHHFH5A2BB2AAEG1A1BF?BBGB53DA5D35D35A5B>>E1?@51?B@1?B13BBBFG4F443BB@B3B?B33B?BFDHFFE?G/<FHHHHGHFF?GDHFH32C?
@M02034:409:000000000-BFKT7:1:1112:22806:8442 1:N:0:32
AAAGTCGAGGTGCCTAAAGTGGCAACCCAGACTAATCAGCATGTTGGTGGTGTAGAGCTTCCTGTAGCCGCATGGCGTTCGTACTTAAATATGGAACTAACCATTCCAATTTTCGCTGTCTCTTATACACATCTCCGAGCCCACGAGACC
+
CCCCBFCBCCBBGGGGGGGFGGGHHHHGGHHGH3GG3A3F5BFFGHHGGGEGHHHFHHHHHHHHGHEHHFFGGGHHGGGGGGHHHHDHHHGHHHHGGHHFCHHHHHHGFGHHHHGGGGGHGHHHHHFHDGHFHG?GDGCCGGHGGCCGGF
@M02034:409:000000000-BFKT7:1:1112:22275:8444 1:N:0:32
AAAGTCGAGGTGCCTAAAGTGGCAACCCAGACTAATCCGCATGTTGG
+
CCCCBFCCCDBCGGGGGGGGGGGHHHHGGHHGHHDGEFEGA2EFDGE
@M02034:409:000000000-BFKT7:1:1112:14827:8460 1:N:0:32
AAAGTCGAGGTGCCTAAAGTGGCAACCCAGACTAAT
+
CCCCBFCCCCCCGGGGGGGGGGGHHHHGGHHGH335
@M02034:409:000000000-BFKT7:1:1112:4792:8461 1:N:0:32
AAAGTCGAGGTGCCTAAAGTGGCAACCCAGACTCAGGATCTGGTTGGTGGTGTAGAGCTTCCTGTAGCCGCATGGCGTTCGTACTTAAATATGGAACTAACCATTCCAATTTTCGCTGTCTCTTATACACATCTCCGAGCCCACGAGAC
+
AAABBD>AAAAACFGFG4BEGGGHHHGGGGFGHHHH3B3BB5DABBEBAEEGGHHBBDGH5F5BFD55BAE0B??10EEEE>2FBFDBFGHHHHGGBFDBEFFHG44F4BFGGHEEEEE34?BGBGFF?FDF1F1B/>??CEHECD?/A
@M02034:409:000000000-BFKT7:1:1112:21154:8462 1:N:0:32
AAAGTCGAGGTGCCTAAAGTGGCAACCCAGACTCATGGTGGTGTTTGTGTTGTAGAACTTGCTGTGGCCGCATGGCGTTCGTACTTAAATATGGAACTAACCTTTCCAATTTTCGCTGTCTCTTATACACATCTCCGAGCCCACGAGAC
+
CCCCCFBCCCCCGGGGGGGGGGGHHHHGGHHGHF3FGHGGGEFHG23FBAFGFGH553DF5D55D32ABEFEG?G1>EEGG1BFE4FFFHHGH33BFGHHFH3DG3BB?FGHHHGGGGGHGHHHHHHHHHHHGHHFGGGGGGHGGCGDG
@M02034:409:000000000-BFKT7:1:1112:6616:8463 1:N:0:32
AAAGTCGAGGTGCCTAAAGTGGCAACCCAGACTTGTCCTGCGGTTGGTGGTGTAGAGCTTCCTGTAGCCGCATGGCGTTCGTACTTAAATATGGAACTAACCATTCCAATTTTCGCTGTCTCTTATACACATCTCCGAGCCCACGAGACC
+
BBBBBFBBBBABGGGGGGGGGGGHHHHGGGHGHHHHGHFBGGGGGGGEFGEFFFGHHGHHHHHGFFGGHGGGGGHAEBEAFEFHGHHHHHFHHHEFGHGHCFGHHHHGHHHHHHGEGGCGHFHHHHHFFHHHHHHHGGGGGGGGGGGGDE
@M02034:409:000000000-BFKT7:1:1112:22382:8468 1:N:0:32
AAAGTCGAGGTGCCTAAAGTGGCAACCCAGACTTTTCCTGGGGTTGGTGGTGTAGAGCTTCCTGTAGCCGCATGGCGTTCGTACTTAAATATGGAACTAACCATTCCAATTTTCGCTGTCTCTTATACACATCTCCGAGCCCACGAGACC
+
BBCCBFCCBCAAGGGGGGGGGGGHHGHGGHHGHHHHHHHHHGGGGGGGGGEFFGHHGHHHHHGGHHHHHGGGGGHHGEFGFFGHHHHHHHHHHHHHHHHGHHFHHHFFHHHHHHGGGGGHHHHHHHHHFHHHHHHHGGGGGGHGGGGGGF
@M02034:409:000000000-BFKT7:1:1112:18258:8469 1:N:0:32
AAAGTCGAGGTGCCTAAAGTGGCAACCCAGACTACTAATCATGTTGGTGGTGTAGAGCTTCCTGTAGCCGCATGGCGTTCGTACTTAAATATGGAACTAACCATTCCAATTTTCGCTGTCTCTTATACACATCTCCGAGCCCACGAGACC
+
CCCCCFCCCCCCGGGGGGGGGGGHHHHGGHHGHFHH5GHHHHHHHHHEFGEFGHHHHHHHHHHHGHHHHGGGGGHHGEGGGGHHHHHGHHFHHHHHGHHHHHGFHHGHHHHHHHGGGGGHHHHHHHHHGHHHHHHHGCGGGGHGGCGDGG
@M02034:409:000000000-BFKT7:1:1112:6232:8480 1:N:0:32
AAAGTCGATGTGCCTAAAGTTGCAACCCAGCCTGGGGGTGGTGTTGGTTGTGTAGCTCTTCCTGTAGCCGCATGGCGTTCGTACGTCAATCTGGAACTCACCATTCCAATTTTCGCTGTCTCTTATACACATCTCCGAGCCCACGAGACC
+
>1A>>D>>1BCFDGGGGGGG3ADFGHHFGH0FGHHG?EA//BBFEGCEGFEBFFHB2DGHHGHDFG2DGF/EEEGGEEEGG/BG>F0FFH1GGFFFHHBFFGH1BFGFHHHHHHGGGGGHGHHHHHHHDHHHGHHGGGGGGGHGGGGGGG
@M02034:409:000000000-BFKT7:1:1112:20375:8492 1:N:0:32
AAAGTCGAGGTGCCTAAAGTGGCAACCCAGACTGCGAGTTCGGTTGGTGGTGTAGAGCTTCCTGTAGCCGCATGGCGTTCGTACTTAAATATGGAACTAACCATTCCAATTTTCGCTGTCTCTTATACACATCTCCGAGCCCACGAGACC
+
BABCAFCABBAAGGGGGGGFGGGHHHHGGHHGHHHGAEEGHGGFEGGEFGEFGHHHHHHHHHHGFFHHHEGFGGHHGGGGGGHHHHHGHHGHHHHFFHHFGHFHHHHGHHHHHHFEFGGHHHHHHHHHGHHHHHHGGGGGGGHGGGGGGG
@M02034:409:000000000-BFKT7:1:1112:19393:8503 1:N:0:32
AAAGTCGAGGTGCCTAAAGTGGCAACCCAGACTAGTAAGACGGTTGGTGGTGTAGCGCTTCCTGTAGCCGCATGGCGTTCGTACTTCAATCTGGAACTCACCATTCCAATTTTCGCTGTCTCTTATACACATCTCCGAGCCCACGAGACC
+
A3AAAFBA>A>>BFGGGGGGGABB4BGEFHFFHHGH5DDGHE2EFAEGGEABFGH5AEFGGHHFHH5FGG@FGGHHGGGGGGHHHH4FHH3GHEGHHH3FGHHBGHHHGHHHHHGGGGGGHHHHHHHHGHHHHHHHGGGCGGHGGGGGGE
@M02034:409:000000000-BFKT7:1:1112:13143:8508 1:N:0:32
AAAGTCGAGGTGCCTAAAGTGGCAACCCAGACTCAGGGGCCTGTTGGGGGTGTAGCGCTTCCTGTAGCCGCATGGCGTTCGTACTTAAATATGGAACTAACCATTCCAATTTTCGCTGTCTCTTATACACATCTCCGAGCCCACGAGACC
+
CCCCCFCBDBBCGGGGGGGGGGGHHHHGGHEGHHHB3BE2AFFFFHH0E0EAEGH500FE1F3FG44@BFGEGEF1EEEGG/FGHEGFHH4FG3??FHGHCGDFG3FFFHHHHHGGGGGHHHHHGGHHGHGHHHHHGGGGGGHGGFFC?C
@M02034:409:000000000-BFKT7:1:1112:9813:8508 1:N:0:32
TCCTTATAGGTGCCTAAAGTTTCCCCCAAGTCTTGTCCTACTTTTTGTTGTGTAGCTCTTCCTGTATCCGCATGGTGTTCGTACTTCAATCTGGAACTCACCTTTCCAATTTTCGCTGTCTCTTATACACATCTCCGAGCCCACGAGACC
+
3>>AA5BBFFFFGGGGGGGGAGH5BFE2BF5DFGHHHHH533BDDBEG2BBEGHHHFFGHHHHDGFGHHGGGGGH5BFEHGGHHHHGHGHHHHFFHGHFGHG3BG3FGGHHHHHGGGGGHHHGHHHFHFHFHFFG?EGGGGGHGGCGDDE
@M02034:409:000000000-BFKT7:1:1112:17114:8511 1:N:0:32
AAAGTCGAGGTGCCTAAAGTGGCAACCCAGACTCATAATCATGTTGGTGGTGTAGAGCTTCCTGTAGCCGCATGGCGTTCGTACTTAAATATGGAACTAACCATTCCAATTTTCGCTGTCTCTTATACACATCTCCGAGCCCACGAGACC
+
CBCCBFBCCDCCGGGGGGGGGGGHHHHGGH2FHHHHBGHGGGHGHHHEFAEFGHHFFGHHBHEGGAFGHEGEGGHHGGGGGEHHHHHGHHGHHHFFGHFHHHBGHHGHHHHHHHFFGGFGHHHHHHGHDGHHHHGHGGGGGGHGGGGGGG
@M02034:409:000000000-BFKT7:1:1112:27148:8523 1:N:0:32
AAAGTCGAGGTGCCTAAAGTGGCAACCCAGACTAATAATAATGTTGGTGGTGTAGAGCTTCCTGTAGCCGCATGGCGTTCGTACTTAAATATGGAACTAACCATTCCAATTTTCGCTGTCTCTTATACACATCTCCGAGCCCACGAGACC
+
ABBBBFCCCCBBGGGGGGGGGGGHHHHGGHGGHHHHHHHGHHHHHHHGGGEFGHHGHHHHHHHFGHHHHGFFGGHHGGGGGFFHHHGHHHHHHHGHGHHGHHFHHHGHHHHHHFGGGGGFHHHHHHGHDHFHHHGFFFGGGGHGGGGGGE
@M02034:409:000000000-BFKT7:1:1112:18752:8539 1:N:0:32
AAAGTCGAGGTGCCTAAAGTGGCAACCCAGACTGGTAAGGGGGTTGGTGGTGTAGAGCTTCCTGTAGCCGCATGGCGTTCGTACTTAAATATGGAACTAACCATTCCAATTTTCGCTGTCTCTTATACACATCTCCGAGCCCACGAGACC
+
AABBAFBADAABGGGGGGGGGGGHHHHGGHHGHHHHHHGFHGGAEEEEAEEFGHHHHGHHGHHHHGGHHEGEGGHHGGGGGGHHGFGFGHHGHGFGFHBBBGBFFFGHHHHHHEGCGGFFHFHHFHHGGHHHFHGHGFFGFEFGGFGDGA
@M02034:409:000000000-BFKT7:1:1112:25799:8542 1:N:0:32
AAAGTCGAGGTGCCTAAAGTGGCAACCCAGACTACTCATAATGTTGGTGGTGTAGAGCTTCCTGTAGCCGCATGGCGTTCGTACTTAAATATGGAACTAACCATTCCAATTTTCGCTGTCTCTTATACACATCTCCGAGCCCACGAGACC
+
CCCCCFCCCCAAGGGGGGGGGGGHGHHGGHHGH33D3FD55DFH5GHGGGFFGHHHHHHHHHHHHHHHHGGGGGHHGGGGGFHHHHHHHHHHHHHHHHHHHHGHHHHHHHHHHHGGGGGHHHHHHHHHFGHHHHHGGGGGGGHGGGGGGG
@M02034:409:000000000-BFKT7:1:1112:19466:8546 1:N:0:32
AAAGTCGAGGTGCCTAAAGTGGCAACCCAGACTGCGAAGACGGTTGGTGGTGTAGAGCTTCCTGTAGCCGCATGGCGTTCGTACTTAAATATGGAACTAACCATTCCAATTTTCGCTGTCTCTTATACACATCTCCGAGCCCACGAGAC
+
A?AAAFBAD>AAGFGGG4GGFGFHHHHEFHHGG3BE22A23AAABEAAAEEFHGHHHFGHGCDEFFGFFDE/??1G/EEEFFGHGEGF3GHEHHB3BGFG?FGBB?EFFGGHHGGDDADGEFHHGHHHBGFHHHGHG/B/CECEG-D??
@M02034:409:000000000-BFKT7:1:1112:24572:8547 1:N:0:32
AAAGTCGAGGTGCCTAAAGTGGCAACCCAGACTCCGCCGTCGGTTGGTGGTGTAGAGCTTCCTGTAGCCGCATGGCGTTCGTACTTAAATATGGAACTAACCATTCCAATTTTCGCTGTCTCTTATACACATCTCCGAGCCCACGAGACC
+
AB3AABABDBAAGGGGGGGGGFGCBHHDAGDGHHGEAFEGEEEAEEEFFGAFAGHDDGGHDHHFGFFFD>EEFGHHGEGGEGGHHGHHHHFHGDBFGHHHHHHHGHHHEDHHHHGGGD?1FGHGHHGF@GDGCFGHGGCGGEEFDCCDFF
@M02034:409:000000000-BFKT7:1:1112:25595:8549 1:N:0:32
AAAGTCGAGGTGCCTAAAGTGGCAACCCAGACTGAGAGTCGGGTTGGTGGTGTAGAGCTTCCTGTAGCCGCATGGCGTTCGTACTTAAATATGGAACTAACCATTCCAATTTTCGCTGTCTCTATACACATCTCCGAGCCCACGAGACCA
+
AAAAAFBBBBAAFFGGGGGGGGGHHHHGGHHGHHHHFHEGCGFGFGGEEGGFBEG5D5DGHHGHHFHEEFGEFGHGG1EGGFFEEFFHFHFGGG33FGGFF?EHFDHFFGGHHDEGGFDGHHHHHHGGGDGHHHHF/<@FGHFCDG?DCG
@M02034:409:000000000-BFKT7:1:1112:19466:8564 1:N:0:32
AAAGTCGAGGTGCCTAAAGTGGCAACCCAGACTGCGGTTCTTGTTGGTGGTGTAGAGCTTCCTGTAGCCGCATGGCGTTCGTACTTAAATATGGAACTAACCATTCCAATTTTCGCTGTCTCTTATACACATCTCCGAGCCCACGAGACC
+
CCCCBFBBCCCCGGGGGGGGGGGHHHHGGHHGHHHG22A23DFDGHHGFGFGGHHGGGHHHHGHHHHHHGGEGGHHGGGGGGHHHHHGGHHHHGHFHHHGHHGHHHHHHHHHHHGGGGGHHGHHHHHFHHHHHHHHD?CGGGHFGGGGG<
@M02034:409:000000000-BFKT7:1:1112:14769:8564 1:N:0:32
AAAGTCGAGGTGCCTAAAGTGGCAACCCAGACTGCGGTTTGTGTTGGTGGTGTAGAGCTTCCTGTAGCCGCATGGCGTTCGTACTTAAATATGGAACTAACCATTCCAATTTTCGCTGTCTCTTATACACATCTCCGAGCCCACGAG
+
A@AB>FBADAAAGGGGGGGGFGEGHFBEFHHGHHHGG2AA2BEABAFBAEEFFGHHHHHFFHHGGGGGGEE>EEGGEFGGGEHH?B@BBFGEGHEFGHBBBFFBDDEFGGHHHGEAEGFGHGHHFHHG3FGHHH2FDCGGGGHGGGC
@M02034:409:000000000-BFKT7:1:1112:9496:8572 1:N:0:32
AAAGTCGAGGTGCCTAAAGTGGCAACCCAGTCT
+
AAAAADA>DAAAGGB5GFFFFGFFGABE2A335
@M02034:409:000000000-BFKT7:1:1112:17826:8574 1:N:0:32
AAAGTCGAGGTGCCTAAAGTGGCAACCCAGACTAAGTCTGTTGTTGGTGGTGTAGAGCTTCCTGTAGCCGCATGGCGTTCGTACTTAAATATGGAACTAACCATTCCAATTTTCGCTGTCTCTTATACACATCTCCGAGCCCACGAGACC
+
BBBBBFBBBBBBGGGFGFGGGFGFHFFFAGHGHADFG5D55DFGHHHEFGBFGHHHHGHHHHHHHHGHHGGFFGHHGGGGGFHHHFHHHFHHHHFHGHHHHHGGHHHHBFGHHGEGGGFFHGHHBGGGF22FCGHFF@/DGFECCDCDGC
@M02034:409:000000000-BFKT7:1:1112:15031:8575 1:N:0:32
AAAGTCGAGGTGCCTAAAGTGGCAACCCAGACTGGGTCGGGGGTTGGTGGTGTAGCGCTTCCTGTATCCGCATGGCGTTCGTACTTCAATCTGGAACTCACCATTCCAATTTTCGCTGTCTCTTATACACATCTCCGAGCCCACGAGACC
+
A1>1A3AA>D>>ABFGFGGG1BBB1FG0FH0BGHHHGHE//AEEE/EEF/EBBGH2/>EGGHHFGF2BFEFEEGHGEFGGGEGHGH1FGH1GGHFFFH?DFGF1?GHHHHHHHHGGGGEGHHHHHHHHHHFHHHGHGGGGGGHGGGGGGE
@M02034:409:000000000-BFKT7:1:1112:19205:8582 1:N:0:32
AAAGTCGAGGTGCCTAAAGTGGCAACCCAGACTACTACGAAGGTTGGTGGTGTAGAGCTTCCTGTAGCCGCATGGCGTTCGTACTTAAATATGGAACTAACCATTCCAATTTTCGCTGTCTCTTATACACATCTCCGAGCCCACG
+
BBBBAFBBBBBAGGGGGGGGGGGHHHHGGHHGFHHHHFEE2AEFGG2EFFEFG3FGD5BBGG5F55FE3AE>E1EFEEEFGA2GF@FG3BGFHFF3E?EGB?DFB?F44FEGD4E/FAEGFDBG3F3BFC22GGHGA/<<BF/CD
@M02034:409:000000000-BFKT7:1:1112:27982:8588 1:N:0:32
AGAGTCGAGGTGCCTAAAGTGGCAACCCAGACTCCTAATAAGGTTGGTGGTGTAGAGCTTCCTGTAGCCGCATGGCGTTCGTACTTAAATATGGAACTAACCATTCCAATTTTCGCTGTCTCTTATACACATCTCCGAGCCCACGAGAC
+
AAABAFBBBDABGGGFGGGFGGGHHHHGGHHGHFFGFFG5GGHDGHFA2EEAA3GDFFD35BFGGBGAAEFEFEF1>B>CEB2?GHHHFHH4@D33BFGG303BB4F4BFFHH4EEDFEFDFFFBGHFGFHHHHHHE@DGGGFFCCCDG
@M02034:409:000000000-BFKT7:1:1112:25140:8590 1:N:0:32
AAAGTCGAGGTGCCTAAAGTGGCAACCCAGACTGAGGGTCAGGTTGGTGGTGTAGAGCTTCCTGTAGCCGCATGGCGTTCGTACTTAAATATGGAACTAACCATTCCAATTTTCGCTGTCTCTTATACACATCTCCGAGCCCACGAGACC
+
A3>AAFBAAD>AFGGGGGGGFGFHGHH2FHGFHHHHGGAFGGFHGFEGEF1BGFHABEGHHGHEHHFHHGEEEGHHGGGGGGEHHG@FGH4FHHGHGH3GHHHHHHHHHGHHHHGGGGFFHHGHHHGHGHGHHHHHGDGGGGHGGGGFGF
@M02034:409:000000000-BFKT7:1:1112:22950:8593 1:N:0:32
AAAGTCGAGGTGCCTAAAGTGGCAACCCAGACTACGAAGCATGTTGGTGGTGTAGAGCTTCCTGTAGCCGCATGGCGTTCGTACTTAAATATGGAACTAACCATTCCAATTTTCGCTGTCTCTTATACACATCTCCGAGCCCACGAGACC
+
BCCCCFBBBCABGGGGGGGGFGGHHHHGGHHGHHHG2GEGFHHHHHHFGGEBGHH5FHHHHHHFGH5GHE?FEGHHGGGGGGHHHHBGHH4GHHHHHHFFHHHHHHHHHHHHHHGGGGGGHHHHGHHHFHGGGHHHGGGGGGHGGFFGGG
@M02034:409:000000000-BFKT7:1:1112:23643:8596 1:N:0:32
AAAGTCGAGGTGCCTAAAGTGGCAACCCAGACTCTGAATGGTGTTGGGGGTGTAGAGCTTCCTGTAGC
+
ABBB>DAABDBBGGGGEFGGFGGHHHHGGHHGHGHCC5FFFGHGEAA2A0EAA3F5A5@B5B@FG555
@M02034:409:000000000-BFKT7:1:1112:23593:8599 1:N:0:32
AAAGTCGAGGTGCCTAAAGTGGCAACCCAGACTGCGAATCAGGTTGGTGGTGGAGAGCTTCCTGTAGCCGCATGGCGTTCGTACTTAAATATGGAACTAACCATTCCAATTTTCGCTGTCTCTTATACAC
+
A1AA>DA1A1A1AB1BAF1G1B0BEBBEC0AABF0EAAAE1BFDFF/BAABA//BGCA1B1FGB12D@@>E/E?FCEB/>E?0/?B2@1F2BB11B1B1B>0BFFBFGGGD>E2EF/AEGFDFHBF2FF<
@M02034:409:000000000-BFKT7:1:1112:25913:8605 1:N:0:32
AAAGTCGAGGTGCCTAAAGTGGCAACCCAGACTTGGAAGGGGGTTGGTGGTGTAGAGCTTCCTGTAGCCGCATGGCGTTCGTACTTAAATATGGAACTAACCATTCCAATTTTCGCTGTCTCTTATACACATCTCCGAGCCCACGAGACC
+
CBCCBFCCCCCBGGGGGGGFGGGHHHHGGHHGHHHHHHHGGGGEGGGGFGBFGHHHHHHHGHHHHHHHHGGGGGHHGFGGGGHHHHHHHHGHHHHHHHGGHHHHHHHGHHHHHHGGGGGHGHHHHHHHFHFHHHHHGGCFGGHGGGGGGG
@M02034:409:000000000-BFKT7:1:1112:27150:8606 1:N:0:32
AAAGTCGAGGTGCCTAAAGTGGCAACCCAGACTATGAATAATGTTGGTGGTGTAGAGCTTCCTGTAGCCGCATGGCGTTCGTACTTAAATATGGAACTAACCATTCCAATTTTCGCTGTCTCTTATACACATCTCCGAGCCCACGAGACC
+
BABBBFBBBDAAGGGGGGGGGGGHHHGGGHHGHHHHHHHFHGHHHHHEFGEFHGHGGFGHHHHHHHHHHGGEEGHHGEGGGFHHHHHGHHFHHFEGHHHHHHHHGHHFHHHHHHGGGGFHHHHHHGGHGFHHGHHHGGCGGGCFGCGCAE
@M02034:409:000000000-BFKT7:1:1112:21937:8614 1:N:0:32
ACAGTCGAGGTGCCTAAAGTGGCAACCCAGACTCAGCAGGTGGTTGGTGGTGTAGAGCTTCCTGTAGCCGCATGGCGTTCGTACTTAAATATGGAACTAACCATTCCAATTTTCGCTGTCTCTTATACACATCTCCGAGCCCACGAGACC
+
A11AAFA?1>1>1FGFGFGFGG0FHHHGFHAFGHHGHFAC0B/EFEEGG?ABBGHAFFHHGHHFGH2FGEEGGGHHGEGGGEHHHHBGHGFHGEFFEH1FHHFFGHHFHHHHHFGGGGFGHHHHHHHHGHDG<GFHGGG?CGHGCGGGGC
@M02034:409:000000000-BFKT7:1:1112:22238:8623 1:N:0:32
AAAGTCGAGGTGCCTAAAGTGGCAACCCAGACTAATAATAAGGTTGGTGGTGTAGAGCTTCCTGTAGCCGCATGGCGTTCGTACTTAAATATGGAACTAACCATTCCAATTTTCGCTGTCTCTTATACACATCTCCGAGCCCACGAGACC
+
BBBBBFBBBBAAGGGGGGGGGGGHHHHGGHHGHHHHGHGHHHHHHGGFGGEFGHHHGHHHHGHFGHFHHGGGGGHHEEFGGEGHHHHFHHFHHHFHHHFGHGHHHHHFHHHHHHGGGGFHHHHHHHHHHHHHHHHFGGGGGGHGGGGGGE
@M02034:409:000000000-BFKT7:1:1112:22122:8628 1:N:0:32
AAAGTCGAGGTGCCTAAAGTGGCAACCCAGACTGCGCCTTCTGTTGGTGGTGTAGAGCTTCCTGTAGCCGCATGGCGTTCGTACTTAAATATGGAACTAACCATTCCAATTTTCGCTGTCTCTTATACACATCTCCGAGCCCACGAGACC
+
AAABADABBAAAGGGGGGGGGFFFFHGFGHGFHFHEFGEGGFGDDDGEFGBFFHHHHHHGGHHHGFHGHEGEGGHHGEGGGGHHGFGGHHHHGBBEFHGGHHHHFGHHFGHHHHGGGGGHHGHHHHFFFHHHHHHHGCGCDGGGGFGGFA
@M02034:409:000000000-BFKT7:1:1112:19377:8646 1:N:0:32
AAAGTCGAGGTGCCTAAAGTGGCAACCCAGACTCAGAAGACGGTTGGTGGTGTAGAGCTTCCTGTAGCCGCATGGCGTTCGTACTTAAATATGGAACTAACCATTCCAATTTTCGCTGTCTCTTATACACATCTCCGAGCCCACGAGAC
+
AABBAFBBBDABGGGGGGGGFGGHHHHGGHHGHHGHHHHHHGGBFEFEEFEFFHHGHHHHHHHHHHHHHGG@EGHHGGGGGGHHGEFHFHHHHHGHHHFGGFFGHHHGGHHHHHFFGGGHHHGHGHFGGHHHHHHHGGCGGGHFDCGFG
@M02034:409:000000000-BFKT7:1:1112:17258:8647 1:N:0:32
AAAGTCGAGGTGCCTAAAGTGGCAACCCAGACTTGGAAGTCGGTTGGTGGTGTAGAGCTTCCTGTAGCCGCATGGCGTTCGTACTTAAATCTGGAACTCACCATTCCAATTTTCGCTGTCTCTTATACACATCTCCGAGCCCACGAGACC
+
>11>ABAA>D>ABGGGGGGGF1F0FGH?FGAFGHHG1GEGHGGGEAGAFEEFGFH2FFHHHGHFGHFHHGGGEGHHGGGGGEHHHGDDGH2FGHFHFH1FGHHGHHGHHHHHHGGEGGEFHHHHHHGFFHHHHHGHGGGGGGHGGCGGGF
@M02034:409:000000000-BFKT7:1:1112:18374:8666 1:N:0:32
AAAGTCGAGGTGCCTAAAGTGGCAACCCAGACTACGGGTCGTGTTGGTGGTGTAGAGCTTCCTGTAGCCGCATGGCGTTCGTACTTAAATATGGAACTAACCATTCAATTTTCGCTGTCTCTTATACACATCTCCGCGCCCACGAGACCA
+
A3AB3BA>DAA>FFGGGGGGBFBFGAFEFFFBF3GGGGF22AEBBFF1AEEFFHHHHGGFHHHFGFHHHFE>?EFHEEFEGAFG?B@BBFDBBFFGBH3B3B3B?B?BGHHHFGGGGGHHHHHHEGBFFDGGHFFD/>@<DDEGC??EA<
@M02034:409:000000000-BFKT7:1:1112:18393:8666 1:N:0:32
AAAGTCGAGGTGCCTAAAGTGGCAACCCAGACTACGCCTGGTGTTGGTGGTGTAGAGCTTCCTGTAGCCGCATGGCGTTCGTACTTAAATATGGAACTAACCATTCCATTTTT
+
BABCCFCBDCAAFFGGGGGGGGGHHHHGGHGFHHAEA2B22BGHGHHGGGEFGHH5GHHHHHHGHHHHHGGGGGHHGGGGGGHHHHEHHHBHHHHGHH3GHHHHHH4B4BGHD
@M02034:409:000000000-BFKT7:1:1112:19239:8672 1:N:0:32
AAAGTCGAGGTGCCTAAAGTGGCAACCCAGACTAATCAGGGTGTTTTGTTTGTAGCAGTTGCATTGTCCGCATAGT
+
CCCCBFABCBBCGGGGGGGGGGGHHHHGGCHGH3ADADD32BFFG22BABFFF5FE53AB5B3AD3B5A1A0B135
@M02034:409:000000000-BFKT7:1:1112:8708:8673 1:N:0:32
AAAGTCGAGGTGCCTAAAGTGGCAACCCAGACTCCGACTCGTGTTTGGTTTGTAGCACTTCCTGTATCCGCATGGCGTTCGTACGTAAATATGGAACTAACCATTCCAATTTTCGCTGTCTCTTATACACATCTCCGAGCCCACGAGACC
+
AAABBFBBBB>A4BFGGGGGGGGHFHHGGHDGHHHG2AA2A2BFGC3ABA1BBGHH53BF3B5BF5DDGE?EF1F1EEFGG1??/2BFGH4FG3BFFFGBGH3B34EGHHHHHHGGGGGGGGHHHHGHFHBGFGGGGCC@GGHGG@DGFC
@M02034:409:000000000-BFKT7:1:1112:7096:8684 1:N:0:32
AAAGTCGAGGTGCCTAAAGTGGCAACCCAGACTTGTGATAGGTTTGGGTTTGTAGCAGTTGCAGTGTCCGCATGGTGTTCGAACGTAAATATGGAACTAACCATTGCAATTTTCGCTGTCTCTTATACACATCTCCGAGCCCACGAGACC
+
CCCCCFCCCC2AGGGGGGGGGGGHHHHGGHHGHHHHHGGH5BD55AAEAFEEGHHF53DF5B3BB3DDDEFGG1B5B?BGG1BB>11B?4BGG3BBBGFHBG3BB4BBFHHHHHGEDGFFHGHHGHHHFFHHHGDGGGCGGEHGGGGGGE
@M02034:409:000000000-BFKT7:1:1112:13251:8693 1:N:0:32
AAAGTCGAGGTGCCTAAAGTGGCAACCCAGCCTGATCCTGCTGTTGGGTTTGTAGCACTTGCTGTGTCCGCATGGCGTTCGTACTTCAATATGGAACTAACCTTTCCAATTTTCGCTGTCTCTTATACACATCTCCGAGCCCACGAGACC
+
>>AAAFBAAB>AFGGGGGGGFFFGBBGAFEBFGFHGFHAE3BFGHHEE2FFEBGHG53BB3D5BD3ADFFEGGAG1>EEGG1BB144BBD4FG3@BEH@G3F3BB3BFFFHHHHGGGGGGHHHHHGHFGHGHHHHEFCGCFGHGGGG//F
@M02034:409:000000000-BFKT7:1:1112:21820:8701 1:N:0:32
AAAGTCGAGGTGCCTAAAGTGGCAACCCAGACTCAGCCTCCGGTTGGTGGTGTAGAGCTTCCTGTAGCCGCATGGCGTTCGTACTTAAATCTGGAACTAACCATTCCAATTTTCGCTGTCTCTTATACACATCTCCGAGCCCACGAGACC
+
ABBBAFBBBD>AGGGGGGGGGGFGHHHGGHGGHHHHHHHHHGGGGEGGGG1BBGG5DGHHHHHGHFBFHGEEFGGHFEGGGAFGHF4FHH4BGE33GH3?BEF3GGGBGHHHHGGGGGGHHHHHHHHHG2GHHHHBDCGGG/GGGGGGGC
@M02034:409:000000000-BFKT7:1:1112:7837:8702 1:N:0:32
ACAGTCGACGTGCCTAAAGTTGCAACCCAGACTGCGGA
+
11>>>B1>1>1>1AFGGGFG33D1BFG0BGBFGHHG?E
@M02034:409:000000000-BFKT7:1:1112:7164:8717 1:N:0:32
ACAGTCGAGGTGCCTAAAGTTGCAACCCAGACTCATGGTCAGATTGATCTTGCAGT
+
>3AAADA>>>>>BBGGGGGGBBDBDBFBFG2BG33D53B5DA55D3A5ADG553B5
@M02034:409:000000000-BFKT7:1:1112:14974:8733 1:N:0:32
AAAGTCGAGGTGCCTAAAGTGGCAACCCAGACTAATAAGGGTGTTGGGCTTGTAGCAGTTGCATTGC
+
AAAB>BA>>>>4BFGGG4GGBDABFFBE2FFAA33ADDB32BFA2AAA1BFA1BF553D5AD35D35
@M02034:409:000000000-BFKT7:1:1112:21506:8736 1:N:0:32
AAAGTCGAGGTGCCTAAAGTGGCAACCCAGACTGCTGGGCCGGTTGGTGGTGTAGAGCTTCCTGTAGCCGCATGGCGTTCGTACTTAAATCTGGAACTAACCATTCCAATTTTCGCTGTCTCTTATACCATCTCCGAGCCCACGAGACCA
+
>1A>ADA>>>>ABFGGGGGGGBFFGHHEFHFFHHHHHHEHHGEEEEGGFF/BBFH2AFHHHHHFGG@FHGGGGGHHGEGGGEGHHG2BGH2FGEGFFH1EGHGFGGHFHHHHHHGGGGGHHHHHHHHHHFHHHGGGGGGGGHGGGGGGGF
@M02034:409:000000000-BFKT7:1:1112:6161:8740 1:N:0:32
AAAGTCGAGGTGCCTAAAGTGGCAACCCAGACTAGTCGTGGTGTTTGTTTTGTAGCTCTTCCTGTATCCGCATGGCGTTCGTACGTCAATCTGGAACTCACCATTCCAATTTTCGCTGTCTCTTATACACATCTCCGAGCCCACGAGACC
+
>3>AABAAAD>ABBGGGGGGFGFFEGHAFG2FGGHGGEBA2AABB2BBB2FBBGHH55DG5D5EG5DFHG1AEEHFGEGGGEGH>B?FFH3GGFGFFHGHHHF3B4FGGGHHHFGGGGGGHHHHGHF3?GHHFGHHGFGGGGHGD/<<CE
@M02034:409:000000000-BFKT7:1:1112:22394:8744 1:N:0:32
AAAGTCGAGGTGCCTAAAGTGGCAACCCAGCCTGCGCATGATGTTT
+
BBBBBFABBDAAGFGGGFFGFC2BEE4AFH2FGF22A2E23DFFB5
@M02034:409:000000000-BFKT7:1:1112:16832:8752 1:N:0:32
AAAGTCGAGGTGCCTAAAGTGGCAACCCAGACTATTCCGCAGGTTGGTGGTGTAGAGCTTCCTGTAGCCGCATGGCGTTCGTACTTAAATATGGAACTAACCATTCCAATTTTCGCTGTCTCTTATACACATCTCCGAGCCCACGAGACC
+
BABCBFBCCCCAGGGGGGGGGGGHHHHGGHHGHHHHFHH22AEFGHGGGGEFGHHGHHHHHHHHHGHHHGGGGGHHGGGGGFHHHHHHHHGHHHFFFHFFHHHHHHHHFHHHHHGGGGGGHHHHHHHHGHHHGHHHGGGGGGHGGGGGGF
@M02034:409:000000000-BFKT7:1:1112:17199:8753 1:N:0:32
AAAGTCGAGGTGCCTAAAGTGGCAACCCAGACTCATGAGGGTGTTGGTGTTGTAGCGCTTCCTGTATCCGCATGGCGTTCGTACTTAAATATGGAACTAACCATTCCAATTTTCGCTGTCTCTTATACACATCTCCGAGCCCACGAGACC
+
CBCCCFBCCCCCGGGGGGGGGGGHHHHGGHHGHHBGHGF32AAEEGH2A1EFFGH500BE1B5FG55DEEGEG?F1EEEGG1FHE44FGHDGG33DFHHHFH3FGEGF?GGHHHGGGGFGHHHHFHHDGHBHHHFFGGGGGFHFD?DAEF
@M02034:409:000000000-BFKT7:1:1112:20831:8764 1:N:0:32
AAAGTCGAGGTGCCTAAAGTGGCAACCCAGACTAATAAGCAGGTTGGTGGTGTAGAGCTTCCTGTAGCCGCATGGCGTTCGTACTTAAATATGGAACTAACCATTCCAATTTTCGCTGTCTCTTATACACATCTCCGAGCCCACGAGACC
+
AABBBFBBBBAAGGGGGGGGGGGCHHHGGHHGHHHHFHHHHHHHHHGGGGEFGHHEDHHHHHHHHHFHHGEFGGHHGGGGGGHHHGHFHHBGHHHHGHBFGHHHHHHHHHHHHHGEGGGGHGHHGGHFGHHHHHHHGGGGGGHGGGGGGF
@M02034:409:000000000-BFKT7:1:1112:15578:8766 1:N:0:32
AAAGTCGAGGTGCCTAAAGTGGCAACCCAGACTCAGCAT
+
AABBBFBBBBAAGGGGFGGFGGGGHHHGEHHGHFHB3DE
@M02034:409:000000000-BFKT7:1:1112:4728:8769 1:N:0:32
AAAGTCGAGGTGCCTAAAGTGGCAACCCAGACTCATAATGGTGTTGGTGTTGTAGAAGTTGCATTGGCCGCATAGTTTTCG
+
>?AA>BA>A1>>BBB11AGABFABGAABAA0AAFHH1FA21AA//ABAFBEBBDD221DA1A1DA11BBAA>?/BBDDDD>
@M02034:409:000000000-BFKT7:1:1112:4546:8773 1:N:0:32
AAAGTCGAGGTGCCTAAAGTGGCAACCCAGACTGGTGGTACTGTTGGTGTTGTAGCACTTCCTGTATCCGCATGGCGTTCGTACTTAAATCTGGAACTAACCATTCCAATTTTCGCTGTCTCTTATACACATCTCCGAGCCCACGAGACC
+
ABBBAF?AADBAGGGGGFGGGCCBCGHAF2GCHHHH2EEBBD5FGB22A2ABGGHF53FHGFFHHBEEHGCED1FHG1EEG1BGG44FED4GF3BFFHGFHF3BDFHHGGHHHH/EE/?FBEFBGGFHHHHHGHFHC?@CGGHECCG??<
@M02034:409:000000000-BFKT7:1:1112:4529:8776 1:N:0:32
AAAGTCGAGGTGCCTAAAGTGGCAACCCAGACTGGTGGGAGGGTTGGTGGTGTAGAGCTTCCTGTAGCCGCATGGCGTTCGTACTTAAATATGGAACTAACCATTCCAATTTTCGCTGTCTCTTATACACATCTCCGAGCCCACGAGACC
+
AAB@ADABBBBBGGGGGGGGGCFHHHHGDHFFHF2FFFGH2EEABEFG1EEFAGGFHGHFABFGF@FFFEGEEEGCEE@FGEFHFGHH3F4EFH33BFFHCEFFH?EFHHHHHBECGGEDGHFHFGFF@CGFGFB@//DGGFECC@C.A<
@M02034:409:000000000-BFKT7:1:1112:23536:8777 1:N:0:32
AAAGTCGAGGTGCCTAAAGTGGCAACCCAGACTGAGAAGAATGTTGGTGGTGTAGAGCTTCCTGTAGCCGCATGGCGTTCGTACTTAAATATGGAACTAACCATTCCAATTTTCGCTGTCTCTTATACACATCTCCGAGCCCACGAGACC
+
CDDDCFCCCDCCGGGGGGGGGGGHHHHGGHHGHH3FBAF33BFGGFEEFFEFFAFBDFGGHGFHGGFDAEEAEEFEEEEGEB?FGGHHBGHFHHB3FGHGF1DGGGFBFGGHH4EEFE<F4DFGB4DGFFFHHHFB</<@@GACD@@ADE
@M02034:409:000000000-BFKT7:1:1112:15400:8780 1:N:0:32
AAAGTCGAGGTGCCTAAAGTGGCAACCCAGACTGGGCGGGGGGTTGGTGTTGTAG
+
CABCBFCCCAACGGGGGGGGFGGHHHHGGHEGHHACGG?E0/<>A@CD..<CCGH
@M02034:409:000000000-BFKT7:1:1112:25922:8780 1:N:0:32
AAAGTCGAGGTGCCTAAAGTGGCAACCCAGACTGATCAGAGGGTTGGTGGTGTAGAGCTTCCTGTAGCCGCATGGCGTTCGTACTTAAATATGGAACTAACCATTCCAATTTTCGCTGTCTCTTATACACATCTCCGAGCCCACGAGACC
+
>11>AFAADD>ABGGGGGGGDFFGHHHFFGGFHHFGGHHHHGCCGEEEFGBBBFG211GHFEGDFG2GHE>>EEHHEEGGEEFFFG2FGGFFGFGFGH>>CGDFGHEHHGHHHHGEEC?FHGGHHHHFFHHGHGGF?/</>CHGGCCECF
@M02034:409:000000000-BFKT7:1:1112:27192:8785 1:N:0:32
AAAGTCGAGGTGCCTAAAGTGGCAACCCAGACTTTTTCTAATTGGTGGTGTAGAGCTTCCTGTAGCCGCATGGCGTTCGTACTTAAATATGGAACTAACCATTCCAATTTTCGCTGTCTCTTATACACATCTCCGAGCCCACGAGACCAG
+
BBBCAFBBCCACGGGGGGGGGGGHHHHGGHHGHHHHHHHHHHHHHGGGEFGHFGHHHHHHHHHHHHHGGFEGHHGGGGGGHHHHEGHHHHHHGGHGFGHHHHHHHHHHHHHHGGGGGHHGHHHHHHFHGHHHHHGCFGGGHGGGGGGGHF
@M02034:409:000000000-BFKT7:1:1112:23845:8786 1:N:0:32
AAAGTCGAGGTGCCTAAAGTGGCAACCCAGACTAAGAATAATGTTGGTGGTGTAGAGCTTCCTGTAGCCGCATGGCGTTCGTACTTAAATATGGAACTAACCATTCCAATTTTCGCTGTCTCTTATACACATCTCCGAGCCCACGAGACC
+
A3>AAFAB?DAAGGGGFGGGFFF4GHHGGHHGHGHHHHHHHHGHHEHGGGFFFHHEHFHHHHHHHHHHHGGGGGHHGGFGGGHHHH4FFHFHHHFGFH3FCGFHHHHGHHHHHHGGGGGFHHHHHGHHFFHHHGGHGGFFGGHGFGGGFC
@M02034:409:000000000-BFKT7:1:1112:22663:8790 1:N:0:32
AAAGTCGAGGTGCCTAAAGTGGCAACCCAGACTACGAAGAATGTTGGTGGTGTAGAGCTTCCTGTAGCCGCATGGCGTTCGTACTTAAATATGGAACTAACCATTCCAATTTTCGCTGTCTCTTATACACATCTCCGAGCCCCGAGACCA
+
BCCCBF?ADBABGGGGGGGGGGGFHHHGGHHGHHHFFHGGCGHGFGEGGGAFFGHHGHHHGHHHHGGGHGGGGGHHGEEGGGGHHHGGHHHHGFB3FGHHHHFHHHHGBHHHHGGGGGEDFFHHHHGGFGHHGDFFA?FGCGGGG?CGEH
@M02034:409:000000000-BFKT7:1:1112:20960:8791 1:N:0:32
AAAGTCGAGGTGCCTAAAGTGGCAACCCAGACTCTGCCTAATGTTTGTGTTGTAGCGCTTCCTGTAGCCGCATGGCGTTCGTACTTAAATATGGAACTAACCATTCCAATTTTCGCTGTCTCTTATACACATCTCCGAGCCCACGAGACC
+
BBBBBFBBBBAAGGGGGGGGGGGHHHHGGHHGHHHGCH353FGHH5B2B2FBGFHA0ABE1E5FG55DGGGGGDHAFEGGGEFHEDBGHHEHHBFGGHEGHH3BGDHFHHHHHHGGGGEHEFHHHHGGFGBGHHHHGFCGCGEFGGCDGE
@M02034:409:000000000-BFKT7:1:1112:24639:8808 1:N:0:32
AAAGTCGAGGTGCCTAAAGTGGCAACCCAGACTGTTAAGCTGGTTGGTGGTGTAGAGCTTCCTGTAGCCGCATGGCGTTCGTACTTAAATATGGAACTAACCATTCCAATTTTCGCTGTCTCTTATACACATCTCCGAGCCCACGAGACC
+
CCCCCFBBCCBBGGGGGGGGGGGHHHHGGHHGHH35DGH35BFGGGGGGGEFGHHHHHHHHHHHHHHHHGGGGGHHGGGGGGHHHHHHHHHHHHGHHHHHHHGHHGHHHHHHHHGGGGEHHHHHHHHHHHFHGHHHGCGGGGHGGCGGGG
@M02034:409:000000000-BFKT7:1:1112:13583:8817 1:N:0:32
AAAGTCGAGGTGCCTAAAGTGGCAACCCAGACTATGCCGGGTGTTGGGGTTGTAGAGCTTGCTGTGGCCGCATGGTGTTCGAACTTAAATATGAAACTAACCTTTGCAATTTTCGCTGTCTCTTATACACATCTCCGAGCCCACGAGACC
+
AABB>DAAD>AAFGGGGGGGGGFGGGFFFGGFHHD5FFAA2BEAEG1EEEFGEEG555BB3B55B32?BEEEE1B33?EGG11B?4BBBFGGH4BBEGD3BF3BB33BFHHHHHGFGFGHHGHFGHEGDGHEEHHH/DCCCEHGC@G?FF
@M02034:409:000000000-BFKT7:1:1112:27200:8825 1:N:0:32
AAAGTCGAGGTGCCTAAAGTGGCAACCCAGACTCAGGGTGCGGTTG
+
CCCCBFBBCCACGGGGGGGGGGGHGHHGGHEEHHG33BG222ABEE
@M02034:409:000000000-BFKT7:1:1112:16232:8836 1:N:0:32
AAAGTCGATGTGCCTAAAGTGGCCACCCAGACTAAGCGGTCGTTTTGTGTTGTAGCG
+
AAA>AB1>>DBD3BFGGGGGCBBBBBFEFHGGH11FEE00AAAE/AAFG0BAA1F2A
@M02034:409:000000000-BFKT7:1:1112:23080:8836 1:N:0:32
AAAGTCGAGGTGCCTAAAGTGGCAACCCAGACTGTGGGGGGGGTTGGTGGTGTAGAGCTTCCTGTAGCCGCATGGCGTTCGTACTTAAATATGGAACTAACCATTCCAATTTTCGCTGTCTCTTATACACATCTCCGAGCCCACGAGACC
+
AABCAFBADDAAGGGGFGGFFFGGHHHGEEAAGGEFHG?EECF-@D;AE?.AEFFF//FF/99BFBFFFFFFFBF?AABFF?FFFFFBFFFBFB99/BFFFF/BF/BF:FFFFBCDFFDEFFFBFFFFFFBF99FFFCFFFFEFFFFFFE
@M02034:409:000000000-BFKT7:1:1112:24415:8838 1:N:0:32
GCTCTTAAAGAGGAGAAAGGTCATGCCTAATAATAC
+
ACBCCFFFFFFFGGGGGGGGGGGHH5B554A5F555
@M02034:409:000000000-BFKT7:1:1112:17709:8844 1:N:0:32
AAAGTCGAGGTGCCTAAAGTGGCAACCCAGACTCCTACGTGTGTTGGGTTTGTAGCACTTCCTGTATCCGCATGGCGTTCGTACTTAAATATGGAACTAACCTTTCCAATTTTCGCTGTCTCTTATACACATCTCCGAGCCCACGAGACC
+
BBBBBFAA3DA?GGGGGGGGGGEGHHHE2AFFHFHH3B2A2ABBGHA2B1ABG5G553BF3B55B55DFEFED1F1EEFGG1BGH4B@GGHHH333BGHHHH3B3?GD?FHHHG/AE<?FGFGF?FBDDC2FGG?2?<@CFEFFD/A<EE
@M02034:409:000000000-BFKT7:1:1112:17737:8846 1:N:0:32
AAAGTCGAGGTGCCTAAAGTGGCAACCCAGACTACTCAT
+
BABABFBBBBABGGGGGGGGCFGHHHHGGHGGHGHH355
@M02034:409:000000000-BFKT7:1:1112:16771:8858 1:N:0:32
AAAGTCGAGGTGCCTAAAGTGGCAACCCAGACTCAGTCTGGTGGGGGGTTTAGAGCTGCCGG
+
CCCCCFCCCCABGGGGGGGGGGGHHHHGGHBBGHHHHHGF3B2EEEFG<CGHFCHH22?G/B
@M02034:409:000000000-BFKT7:1:1112:11528:8865 1:N:0:32
AAAGTCGAGGTGCCTAAAGTGGCAACCCAGACTAATGATGGTGTTTC
+
CCCCCFCCCBBCGGGGGGGGGGGHHHHGGHCFH33D55D53B5AB25
@M02034:409:000000000-BFKT7:1:1112:26876:8866 1:N:0:32
AAAGTCGAGGTGCCTAAAGTGGCAACCCAGACTCAGAATACTGTTGGTGGTGTAGAGCTTCCTGTAGCCGCATGGCGTTCGTACTTAAATATGGAACTAACCATTCCAATTTTCGCTGTCTCTTATACACATCTCCGAGCCCACGAGACC
+
BBCBBFBCCCCBGGGGGGGGGGGHHHHGGHHGHCGFDEGHHHHHHHFBFGEGHGHHFGHHHHHHHHHHHGGAFGHGGGEGF1FGHHFHHHHHHHBGHHGHGG3FGHHFHGFHHGEEFFEGHFGHBGHHHFHFHHHDD@CDFGHFGG@AD?
@M02034:409:000000000-BFKT7:1:1112:11034:8869 1:N:0:32
AAAGTCGAGGTGCCTAAAGTGGCAACCCAGACTACGCCTAATGTTGGTGGTGTAGAGCTTCCTGTAGCCGCATGGCGTTCGTACTTAAATATGGAACTAACCATTCCAATTTTCGCTGTCTCTTATACACATCTCCGAGCC
+
BBBBBFBBBBAAGGGGGGGGFGGHCBGGFAHGHFHE2EFDHHHHHHAECE1BBDGG5GHGHBHHBEGHGGEEEEHHGBEFF1BGGHHHHFFHHG33FFHGEFHHHHHGHHHHGFE/?E<FBGFFBGHFFGHHHHHGG?CFG
@M02034:409:000000000-BFKT7:1:1112:5642:8875 1:N:0:32
AAAGTCGAGGTGCCTAAAGTGGCAACCCAGACTCAGCATGGTGTTGGGTTTGTAGCAGTTGCTGTGTCCGCATGGTGTTCGAACGTAAATATGAAACTAACCTTTGCAATTTTCGCTGTCTCTTATACATCTCCGAGCCCACGAGACCAG
+
BBBBBFABBBBBGGGGGGGGGGGHHHHGGHHGHHHG3BF32BBBEHHG2FEFFGHHB3DD5D35D3ADD1EEE1F55BBFF1BB/1BB?GHHH44BFGHHFG3BB3BB?GHHHHCFE/EHHGHHHHHHGHHHHFGCFCGGHGGCCGGGHC
@M02034:409:000000000-BFKT7:1:1112:24896:8878 1:N:0:32
AAAGTCGAGGTGCCTAAAGTGGCAACCCAGACTACTAATAAGGTTGGTGGTGTAGAGCTTCCTGTAGCCGCATG
+
AABBADAABDBBGGGGGGGFGGGGHHGFGHHGH3EF5DFD5BGFEGAAAEEFGGHFFFHBFF55BDFFAEA>EB
@M02034:409:000000000-BFKT7:1:1112:10950:8880 1:N:0:32
AAAGTCGAGGTGCCTAAAGTGGCAACCCAGACTAAGGCGTTGGTTGGTGGTGTAGAGCTTCCTGTAGCCGCATGGCGTTCGTACTTAAATATGGAACTAACCATTCCAATTTTCGCTGTCTCTTATACACATCTCCGAGCCCACGAGACC
+
CCCCCFBCBCBAGGGGGGGGGGGHHHHGGHHGHHHCHHGAAEGEEFAAFEEFA3GHFGFF5GGHHFH5@EGGFGHFE>EFFECG1GFFHGFGHHB3FGHG3BFGHFHFHHHHH?EFFGDHHHGHDHBH3GGFGF>GFGGGGGHFGCCGDE
@M02034:409:000000000-BFKT7:1:1112:21690:8882 1:N:0:32
AAAGTCGAGGTGCCTAAAGTGGCAACCCAGACTAAGGAGGCTGTTGGGGGTGTAGAGCTTCCTGTAGCCGCATGGCGTTCGTACTTAAATATGGAACTAACCTTTCCAATTTTCGCTGTCTCTTATACACATCTCCGAGCCCACGAGACC
+
A?AB>DBADAAAFGGGFAGDBGFGHGFFGGGGHHGGHHGE2BGBBBF2AEFFADFHB@FF5B5@F5FFFGEEF?F1>?EGG/BFG4?BFGEBG333EG3B3B3B33B?FHGHHFGDGA/<FFGHFGHHFGHHFHFFGGCFCGFE@C-ADC
@M02034:409:000000000-BFKT7:1:1112:10420:8902 1:N:0:32
AAAGTCGAGGTGCCTAAAGTGGCAACCCAGACTCTGACTACTGTTGGTGGTGTAGAGCTTCCTGTAGCCGCATGGCGTTCGTACTTAAATATGGAACTAACCATTCCAATTTTCGCTGTCTCTTATACACATCTCCGAGCCCACGAGAC
+
AABBAFABBDABGGGGG4GGFGGHHHHGGGHGHHHH5FGHHGGDFGHEAEEFGHHHHHHHGHHHGGGFHGGEGGHHCEEGGGHHGFGHFHHHHGFFFHEEFFFGFFFHHHHHHGGFGGFFHEHHGHHBEGFHFFGG/</BFEHGGGCAD
@M02034:409:000000000-BFKT7:1:1112:27205:8903 1:N:0:32
AAAGTCGAGGTGCCTAAAGTGGCAACCCAGACTCATCCGGCTGTTGGTGGTGTAGAGCTTCCTGTAGCCGCATGGCGTTCGTACTTAAATATGGAACTAACCATTCCAATTTTCGCTGTCTCTTATACACATCTCCGAGCCCACGAGAC
+
B@AABFBBDD>AFGGGGGGGBFGCHHHGFHGFFGHGHH?ECECAFGEGGGEFFGHFHHHHHHHHHDGDGEGCFGHHGE?FGEHGHHGHFG@FD3GEHGH3GHBGFFFG4FGHHHGGGGGEHHHHHHBD2F1GFFF1DCDCGGGFC?CGD
@M02034:409:000000000-BFKT7:1:1112:4677:8907 1:N:0:32
AAAGTCGAGGTGCCTAAAGTGGCAACCCAGACTACGAATAAGGTTGGTGGTGTAGCGCTTCCTGTATCCGCATGGCGTTCGTACTTAAATCTGGAACTAACCATTCCAATTTTCGCTGTCTCTTATACACATCTCCGAGCCCACGAGACC
+
>1AAAFAA>D1>BBGGGGGGCFFGHGHCGH0BGHGG0GGFHHCHGGEGEGEBBEG2/AFEGHHHHH2@@EFGFEHCEEEGGEGH/FBGHH2FHH1>FH1FCFHFGHHFFGHHHHGGGGEGHHGHHHHHGGHHHHGHGC?CCFHGGCGGGG
@M02034:409:000000000-BFKT7:1:1112:23456:8911 1:N:0:32
AAAGTCGAGGTGCCTAAAGTGGCAACCCAGACT
+
A3AABFABBBBBGGGGGGGGGGGGHHHEGHHGH
@M02034:409:000000000-BFKT7:1:1112:19590:8911 1:N:0:32
AAAGTCGAGGTGCCTAAAGTGGCAACCCAGACTGATCGTGCTGTTTGTGTTGTAGCAGTTGCTGTGTCCGCATGGCGTTCGAACTTAAATATGAAACTAACCTTTGCAATTTTCGCTGTCTCTTATACACATCTCCGAGCCCACGAGAC
+
CCCCCFBCCCBBGGGGGGGGGGGHHHHGGHABGHEGFFG222DFG53B2AFFGFG553DD5B35D35DDEE0E1B1>?EFE1BB14BFFGFFG44BBFHHBE3BB3??FFGHHFEGGE/FGHHHFHBGHFHFGHHFGFGGGCGFDGGEG
@M02034:409:000000000-BFKT7:1:1112:23626:8911 1:N:0:32
AAAGTCGAGGTGCCTAAAGTGGCAACCCAGACTCATGCTCGGGTTGGTGGTGTAGAGCTTCCTGTAGCCGCATGGCGTTCGTACTTAAATATGGAACTAACCATTCCAATTTTCGCTGTCTCTTATACACATCTCCGAGCCCACGAGACC
+
BBCCCFCCCCABGGGGGGGGGGGHHHHGGHHGHBG5555G2EFHGGGGGGFFHHHHHHHHHGHHHHHHHGGGGGHHGGGGGGHHHHHHHHHHHGGFGHHGHHHHHHGHHHHHHHGGGGEFHHHHGHHHGHGHHHGHGCGGGGHGGGGGGF
@M02034:409:000000000-BFKT7:1:1112:24477:8916 1:N:0:32
AAAGTCGAGGTGCCTAAAGTGGCAACCCAGACTTATAATAAGGTTGGTGGTGTAGAGCTTCCTGTAGCCGCATGGCGTTCGTACTTAAATATGGAACTAACCATTCCAATTTTCGCTGTCTCTTATACACATCTCCGAGCCCACGAGACC
+
A3>3AFAA3A>ABFGGGGGGFGF4EHHEFHGFHFDGB5FDDGFHFCEEEEEBFFH5DGHHHGHEGHHHHGEGGGHHGEGGGEGHHH4FGH4FGHGHHH3FHHHGHHHHHHHHHHGGGGGHHHHHHHHHHHHHGHHHGGGGGGHGGGGGGF
@M02034:409:000000000-BFKT7:1:1112:15609:8916 1:N:0:32
AAAGTCGAGGTGCCTAAAGTGGCAACCCAGACTCAGCATCGTGTTGGTGGTGTAGAGCTTCCTGTAGCCGCATGGCGTTCGTACTTAAATATGGAACTAACCATTCCAATTTTCGCTGTCTCTTATACACATCTCCGAGCCCACGAGACC
+
BBCCBFBCCCBCGGGGGGGGGGGHHHHGGHHGHHBHGGFG2BBFGHHFGGGFHHHBEHHHHHHHHHBGHGGGGGHHGGGGGGFHHHHHFGFHHHHFFHHHHHHHHHHHHHHHHGGGGGGGHHHHHHHHGHHHHHHG?DGGGGEGGGGGFF
@M02034:409:000000000-BFKT7:1:1112:25791:8924 1:N:0:32
AAAGTCGAGGTGCCTAAAGTGGCAACCCAGACTACGAATACGGTTGGTGGTGTAGAGCTTCCTGTAGCCGCATGGCGTTCGTACTTAAATATGGAACTAACCATTCCAATTTTCGCTGTCTCTTATACACATCTCCGAGCCCACGAGACC
+
BAABBFAADBBBFGGGGGGGGFGHGHHDGHHGFHGGDFG2FAEHFGG1AAEAA3F55DGFDCGHHFGGHGCEEEHCEEEFFEBAFF@GHHFHHH3FGFDHB?3FHHHFHHGHGEEGG/CGFHHFDDGDFHHCGGFGA/@DGGFGGGCGGA
@M02034:409:000000000-BFKT7:1:1112:17552:8931 1:N:0:32
AAAGTCGAGGTGCCTAAAGTGGCAACCCAGACTGGGGTGGTTGTTGGTGGTGTAGAGCTTCCTGTAGCCGCATGGCGTTCGTACTTAAATATGGAACTAACCATTCCAATTTTCGCTGTCTCTTATACACATCTCCGAGCCCACGAGACC
+
CBCCCFABBBABGGGGGGGGGFFHHHHGGHHGHB2GA2EGAFEFHHHGGGEFGHH5FGHHHHHHHH5FHGGGGGHHGGGGGGHHHHEGHH4FGHGGHH?GFHHHHHHHHHHHHHGGGGGGHHHHHHGHGHHHGHFGGGGGGGHGG?FGFF
@M02034:409:000000000-BFKT7:1:1112:12145:8934 1:N:0:32
AAAGTCGAGGTGCCTAAAGTGGCAACCCAGACTTCGAAGCAGGTTGGTGGTGTAGAGCTTCCTGTAGCCGCATGGCGTTCGTACTTAAATATGGAACTAACCATTCCAATTTTCGCTGTCTCTTATACACATCTCCGAGCCCACGAGAC
+
A?ABADAADDBAGGGGFGGDFGGHHHHFGHHFGHHGGA2EABEBB2AAAEECAFGHHFHFGGDBBBFEGEE>EEFFEGGGGGHH?BFG@GG@FB33FGDBBCFBEDFBBGHHHHGEGGFGHHHHGHFHFEHFHHHFCCFCGGHGG/</D
@M02034:409:000000000-BFKT7:1:1112:20932:8942 1:N:0:32
AAAGTCGAGGTGCCTAAAGTGGCAACCCAGACTAATAAGTCTGCTGGTGGTGTAGAGCTTCCTGTAGCCGCATGGCGTTCGTACTTAAATATGGAACTAACCATTCCAATTTTCGCTGCTCTTATACACATCTCCGAGCCCACGAGACCA
+
BAABAFAABBB@GGGGGBGGGGGHHHHGGHHGHHGGGHHDGFFGHGHEFFEGHHHHHHHHHGHHHHHFGGGEFGHHGGGEFGHHGGHFHHHHHBFGGHFFFGHGEFEHHGHGGFFEGEEHGGDDEHBGE3GHHHFCC?DCGHGGCF/E/<
@M02034:409:000000000-BFKT7:1:1112:21769:8944 1:N:0:32
AAAGTCGAGGTGCCTAAAGTGGCAACCCAGACTTGTAAGAATGTTGGTGGTGTAGAGCTTCCTGTAGCCGCATGGCGTTCGTACTTAAATATGGAACTAACCATTCCAATTTTCGCTGTCTCTTATACACATCTCCGAGCCCACGAGACC
+
AABBBFBA3A>AGGGGGGGGGGFHHHHGGHHGHHHHBGHHHHHHHHHGGGEBFGHAEGHHHHHHHHGHHGGGGGHHGEGGGGFHHHHHHH4GHHHGHHFGHHHHHHHHGHHHHHGGGGGGHHHHHHHHFHHHHHGHGGGGGGHGGGGGGE
@M02034:409:000000000-BFKT7:1:1112:17552:8951 1:N:0:32
AAAGTCGAGGTGCCTAAAGTGGCAACCCAGACTACGAAGGATGTTGGTGGTGTAGAGCTTCCTGTAGCCGCATGGCGTTCGTACTTAAATATGGAACTAACCATTCCAATTTTCGCTGTCTCTTATACACATCTCCGAGCCCACGAGACC
+
BBBBBFBBDBABGGGGGGFGGGGHHHHGGHGGHHHG2GGGHHHHHHHFF?FGHHHGHHHHHHHHHHFHHEGGGGHHGGGGGGHHHHHGHHGHHHFHGHHHHHGHHHHHHHHHHHGGGGGFHHHHFHHHHHHHHHHDFGGGGGHGFFCEGF
@M02034:409:000000000-BFKT7:1:1112:13181:8953 1:N:0:32
AAAGTCGAGGTGCCTAAAGTGGCAACCCAGACTAGTCCTGGTGTTC
+
BBBBBFABBBBBGGGGGGGGGGGFFHHGGHHGH3FG55D33BFGE5
@M02034:409:000000000-BFKT7:1:1112:26565:8955 1:N:0:32
AAAGTCGAGGTGCCTAAAGTGGCAACCCAGACTGCGAAGGATGTTGGTGGTGTAGAGCTTCCTGTAGCCGCATGGCGTTCGTACTTAAATATGGAACTAACCATTCCAATTTTCGCTGTCTCTTATACACATCTCCGAGCCCACGAGACC
+
CBCCBFCCCCABGGGGGGGGGGGHHHHGGHHGHHHGGGGGGHHHHHHGFGEFHHHHHHHHHHHHHHHHHGGGGGHHGFGGGEHHHHHHHHHHHGFHGHHHHHHHHHHFHHHHHHGEGGGHHHHHHHHHHHHHHHHHGGGGGGHGGCCGGE
@M02034:409:000000000-BFKT7:1:1112:27987:8970 1:N:0:32
AAAGTCGAGGTGCCTAAAGTGGCAACCCAGACTGCGCAGACTGTTGGTGGTGTAGAGCTTCCTGTAGCCGCATGGCGTTCGTACTTAAATATGGAACTAACCATTCCAATTTTCGCTGTTCTTATACACATCTCCGAGCCCACGAGACCA
+
CCCCCFCCCCBBGGGGGGGGGGGHHHHGGHGGHHGGGFGGHGHHHHHEFGEFA3GDFFGGFHHHFEFFEFG0EFGFFEEGGFFFHHHGFHHHGH33GGGHF?3GGGFDFHHHGEEEFA?BHHHBGHHFGFFHHHHGDG/CGHGGGGGFGG
@M02034:409:000000000-BFKT7:1:1112:25650:8970 1:N:0:32
AAAGTCGAGGTGCCTAAAGTGGCAACCCAGACTAGTCCTGCTGTTGGTGGTGTAGAGCTTCCTGTAGCCGCATGGCGTTCGTACTTAAATATGGAACTAACCATTCCAATTTTCGCTGTCTCTTATACACATCTCCGAGCCCACGAGACC
+
AA11AB1A@@AAGGGGGGGFG1AAFECE00F0F1C2DG2BAEGEGHEA/EBBGEG2GEGHGBGDBGFFHGGGGGHGG/EFEE0FFFFBGE2BFG1EGFHHHHHF>GHEFDGHHHGCGGEBFFGHGHHF2CDCGDGBFCGCCFGGC/<CAF
@M02034:409:000000000-BFKT7:1:1112:27969:8978 1:N:0:32
AAAGTCGAGTTGCCTAAATTGGCAACCCAGACTGCTC
+
1?AAAD>A?B11BFGF11AEF1BFAHHG0AAFH1B1B
@M02034:409:000000000-BFKT7:1:1112:26549:8979 1:N:0:32
AAAGTCGAGGTGCCTAAAGTGGCAACCCAGACTACTCATCAGGTTGGTGGTGTAGAGCTTCCTGTAGCCGCATGGCGTTCGTACTTAAATATGGAACTAACCATTCCAATTTTCGCTGTCTCTTATACACATCTCCGAGCCCACGAGACC
+
BBBCAFBBCCBCGGGGGGGGGGGHHHHGGHHGHHHHHHHHGHGGHHGEFGAFHHHGHHHHHHHHHHHHHGGEEGHHGGGGGGHHHHHGFHHHHHHHGHHHHHHHHHHHHHHHHHGFGGFFHHHHHHHHFFFHHHHFD@DGGFHGGGGCGG
@M02034:409:000000000-BFKT7:1:1112:9285:8985 1:N:0:32
ACAGTCGAGGTGCCTAAAGTGGCAACCCAGACTGTTCATGCTGTTTGTGTTGTAGCACTTCCTGTATCCGCATGGCGTTCGTACTTCAATCTGGAACTCACCATTCCAATTTTCGCTGTCTCTTATACACATCTCCGAGCCCACGAGAC
+
A3>AAFA>>D>A4BFGGGFFDAFBEGH2BBCFHHHHHH55BDFGFAGE223BBBGG53BG3FBFG5FGFGAEF?GFEEGGG1GHBF4FGHGHHBFCFH3BGGFBFGHFHHHHHHGEGGEGGGGHHHFHDFFFFHHGDCGGGEHGGCCGG
@M02034:409:000000000-BFKT7:1:1112:19782:8986 1:N:0:32
AAAGTCGAGGTGCCTAAAGTGGCAACCCAGACTGAGCATGGTTTTGGGCTTGTAGCAGTTGCATTGTCCGCATGGTGTTCGAACGAAAATATGAAACTAACCTTTGCAATTTTCGCTGTCTCTTATACACATCTCCGAGCCCACGAGACC
+
CCCCBFBABBBCGGGGGGGGGGGHHHHGCGHGHFGG33B3BBDFFH2B2BGEEAGD53DD5A35D3B5B1AAE1B55B>DE1BB/1?>>BGFG443BFGH3?3DB3B?4DBGFF>FF/?GFHGFFH4DGHFFHHHHGGGGGFHE/D/<EA
@M02034:409:000000000-BFKT7:1:1112:10000:8989 1:N:0:32
AAAGTCGAGGTGCCTAAAGTGGCAACCCAGACTGGGTGTTTGGTTGTTTGTGTAGATCTTCCTGTAGCCGCATGGCGTTCGTACTTAAATATGGAACTAACCATTCCAATTTTCGCTGTCTCTTATACACATCTCCGAGCCCACGAGACC
+
@BBBBFBBBB2>BBGGGGGFFGGGFHGG2FCFHGHGH?EAGFG2BA1A2F2BBEF55DHGHDHHHH5FFA>EEEHHGEFFFEFG1FGFHFHHHHGFHHHFHHHHHHHHEGFHHGGGGGGHHHHFGHFFFFEHHHHFD?CG?F<F?@/?AF
@M02034:409:000000000-BFKT7:1:1112:8377:9004 1:N:0:32
AAAGTCGAGGTGCCTAAAGTGGCAACCCAGACTTTGGGTCATGTTGGTGGTGTAGAGCTTCCTGTAGCCGCATGGCGTTCGTACTTAAATATGGAACTAACCATTCCAATTTTCGCTGTCTCTTATACACATCTCCGAGCCCACGAGACC
+
BBABBD3ADDBBGGGGGGGGGCGFHHHGGHGGHHHHGGEH2DGDFGABAEEFGGH5FBFHBGFBBB5FFAE>EEGEEEGGGEHHGDFHFF4GEGFBBFDGBG3FHFFGHHHHHHE/?EEBGFHHHHGHBFFGFG32E?C@DFHGC?CEGG
@M02034:409:000000000-BFKT7:1:1112:24910:9008 1:N:0:32
AAAGTCGAGGTGCCTACAGTGGCAACCCAGACTAGTAAGCAGGTTGGTGGTGTAGAGCTTCCTGTAGCCGCATGGCGTTCGTACTTAAATATGGAACTAACCATTCCAATTTTCGCTGTCTCTTATACACATCTCCG
+
AAAAAFA1>>A1BFG11BFBBAFAFBBAAFGGFHHHFAGFBGCGHHC/BEAFGFFBGEHHFFHHGHGE1EA>EEHGEGGEGFFA?@2@BFDB2F11GHDBFC>FEGHFHHHHHF@EEE?EFHFHGHHGGHEFCGBBE
@M02034:409:000000000-BFKT7:1:1112:8385:9020 1:N:0:32
AAAGTCGAGGTGCCTAAAGTGGCAACCCAGACTTTGGGTCATGTTTGGTTTGTAGCACTTCCTGTATCCGCATGGCGTTCGTACTTCAATCTGGAACTCACCATTCCAATTTTCGCTGTCTCTTATACACATCTCCGAGCCCACGAGACC
+
AAABBFABDDAAAFGGGGGGGGGECBGAFHGGHGHHHGB225DFG5B2BAGEGEHH53BF3B5FF5DDGGBEF1G1EEEGG1BGB@4F3F3FG3BEFH@FGH3BF4BFGHHHHHGGGGGHGHGHGGF4EGFHHHHFG?GGGGGFF@AADA
@M02034:409:000000000-BFKT7:1:1112:19391:9032 1:N:0:32
ACAGTCGAGGTGCCTAAAGTGGCAACCCAGACTTCTCAGGTGGTTTGTGGTGTAGCGCTTCCTGTATCCGCATGGCGTTCGTACTTCAATCTGGAACTCACCATTCCAATTTTCGCTGTCTCTTATACACATCTCCGAGCCCACGAGACC
+
>1>1>B1>1>>>ABGGGGGG11B01BFAFG0BGHHH1DAA11AEF0BG0BFBFHH2/EFGGHHGHH2DGG?EEGHHGGGGGGFHGG1FFG1GHHHHGF>FGHG>BGHHEGHHHHGGGGGFHGHHGHFHFGHHGHHHGGGCGGGGGCCCCF
@M02034:409:000000000-BFKT7:1:1112:27856:9033 1:N:0:32
AAAGTCGAGGTGCCTAAAGTGGCAACCCAGACTATTAATAAGGTTGGTGGTGTAGAGCTTCCTGTAGCCGCATGGCGTTCGTACTTAAATATGGAACTAACCATTCCAATTTTCGCTGTCTCTTATACACATCTCCGAGCCCACGAGACC
+
AAA3ADAAAD>AAGGGGGGGFAAAFFGAAGGGGFHFHB5FGFAGGGEAFEABGBFFGFFGHFGDFHGHHGGGEFHGCEEFE?FHGHFBGFBHHFBFHHHHHFHHHHHEGGHHHFEEFGEHGBFGFHHHHFHHHHHFGCGGGGGGGGGGCA
@M02034:409:000000000-BFKT7:1:1112:7615:9037 1:N:0:32
AAAGTCGAGGTGCCTAAAGTGGCAACCCAGACTCGTGCTCATGTTGGGTTTGTAGCACTTCCTGTATCCGCATGGCGTTCGTAC
+
>3ABAFBABB2>ABGGGGGGGGGGGHHEFHFFHHGGHG255DADF5F2BAEBFGHH53BG3B5FF5DFGFAAE?G1EEEGG1FG
@M02034:409:000000000-BFKT7:1:1112:20872:9037 1:N:0:32
AAAGTCGAGGTGCCTAAAGTGGCAACCCAGACTAATAATAGGGTTGGTGGTGTAGAGCTTCCTGTAGCCGCATGGCGTTCGTACTTAAATATGGAACTAACCATTCCAATTTTCGCTGTCTCTTATACACATCTCCGAGCCCACGAGACC
+
>3AB>BA>A2>AFFGFEFGFAFBBGABEFBGFHHBGFGFDFHG3BAABAEBBABFEEDGGGHD5BDDABEE>EEFF0BEFG12G?B4B@B@B@33@3F3BBB?BB??B?GDGGGEEEEGFH?GFDHBGB?GHFGFEG?D?DFEGC?@?AF
@M02034:409:000000000-BFKT7:1:1112:22071:9038 1:N:0:32
AAAGTCGAGGTGCCTAAAGTGGCAACCCAGACTTTTGGTGCGGTTGGTGGTGTAGAGCTTCCTGTAGCCGCATGGCGTTCGTACTTAAATATGGAACTAACCATTCCAATTTTCGCTGTCTCTTATACACATCTCCGAGCCCACGAGACC
+
BBBBBFBA>D>ACFGGGGGGGFFCHHHGGHGFHHHHHGAFHGEEEEFEGGEBFGHBDGHHHHHFGH5GHGEGGGHHGFGGGFHHHHBGHH4FGHGHHH?FHHHHHHGHHHHHHGGGGGGHHHHHHHFHFHHHHHHHGGGGCGHGG>CAGG
@M02034:409:000000000-BFKT7:1:1112:23154:9043 1:N:0:32
AAAGTCGAGGTGCCTAAAGTGGCAACCCAGACTTCGTTTGGTGTTGGTGGTGTAGAGCTTCCTGTAGCCGCATGGCGTTCGTACTTAAATATGGAACTAACCATTCCAATTTTCGCTGTCTCTTATACACATCTCCGAGCCCACGAGAC
+
BCCBBFCCCCBBGGGGGGGGGGGHHHHGGHHGHFFFA3BEGHGHFHCEAEECA3F5F5FEGGFFHFE53EE0EEF1@?@FDE2??GHGDFFFFF33BFHH303FDEGBBF?GFB//?<?B4BDF3FDDFBDGHDH2E/BC?FAE?/D/A
@M02034:409:000000000-BFKT7:1:1112:22099:9050 1:N:0:32
AAAGTCGAGGTGCCTAAAGTGGCAACCCAGACTAGGAAGGAGGTTGGTGGTGTAGAGCTTCCTGTAGCCGCATGGCGTTCGTACTTAAATATGGAACTAACCATTCCAATTTTCGCTGTCTCTTATACACATCTCCGAGCCCACGAGACC
+
A1AAAFAADD>AFGGGGGGGG1FGHHFFGFHGHHHGFHA/GHGGGHEEGEEBFFGHEGHGHHHFGHFHHGGGEGHHGEFEGEGHGHHGHHFHHFDGHH>GHHHHHHGGGGHHHFGGGGEHFHHHHHHHFHHHHHGHC/CGGEEGGCGGCC
@M02034:409:000000000-BFKT7:1:1112:23276:9050 1:N:0:32
AAAGTCGAGGTGCCTAAAGTGGCAACCCAGACTCAGCCGCATGTTGGTGGTGTAGAGCTTCCTGTAGCCGCATGGCGTTCGTACTTAAATATGGAACTAACCATTCCAATTTTCGCTGTCTCTTATACACATCTCCGAGCCCACGAGACC
+
CCCCCFABBCBBGGGGGGGGGGGHHHHGGHHGHHHHHHGGGGGGHHHGFGAFFGHHHHGHHHHHHHHHHGGGGGHHGGGGGGFHHHHHHHHHHGGHFHHGHHHHHHGHHHHHHHGGGGGHHHHHFHHHFHFFHHGHGFGGGGHGGGGGCC
@M02034:409:000000000-BFKT7:1:1112:15964:9052 1:N:0:32
AAAGTCGAGGTGCCTAAAGTGGCAACCCAGACTCAGTCTCCGGTTGGGGTTGTAGCACTTGCTGTAGCCGCATGGCGTTCGTACTTAAATATGGAACTAACCATTCCAATTTTCGCTGTCTCTTATACACATCTCCGAGCCCACGAGACC
+
BBBBBFBBBBBBGGGGGGGGGGGHHHHGGHHGHHGHFGHHH2AFGGGFGAFEEFH553BF3D5BD55DFEFFG?G1>EEGG1BFG4FGFHHHH3BFGHEGFH3BG4FGHHHHHHGGGGGFHHHHGHHGFHHHGHHGGFGGGGHGGGGGGF
@M02034:409:000000000-BFKT7:1:1112:6403:9053 1:N:0:32
AAAGTCGAGGTGCCTAAAGTGGCAACCCAGACTGAGCAGGGGGTTGGTGGTGTAGAGCTTCCTGTAGCCGCATGGCGTTCGTACTTAAATATGGAACTAACCATTCCAATTTTCGCTGTCTCTTATACACATCTCCGAGCCCACGAGACC
+
BBBABFAADBBBGGGGGGGGGCGHHHHGGHHGHHHH3FG2AAFEEGGFEEGFFGHFEGHGFHHHHFHGFGGGGGF1E?EGGGFHFHHGHHFDHHFFFHHHBF?GHHHFGHHHHHGGGGGHHHHHHHFHBFHHHHHHGGGGGGHG?DGGGE
@M02034:409:000000000-BFKT7:1:1112:25183:9053 1:N:0:32
AAAGTCGAGGTGCCTAAAGTGGCAACCCAGACTGGTATGGGGGTTGGTGGTGTAGAGCTTCCTGTAGCCGCATGGCGTTCGTACTTAAATATGGAACTAACCATTCCAATTTTAGCTGTCTCTTATACACATCTCCGAGCCCACGAGACC
+
CBCCBFCCCCBCGGGGGGGGGGGHHHHGFHHGHHHHHHFBHEGEFGGGGGGGHGHHHGHHHHHHHHHHHGGGGGHHGGGGGGHHHHHHHHHHHHFGFHHHHHHHHHHGFGHHHFHHHHFGHHHHHHHHHHHHFHFHGFGGGGGGGCGEGE
@M02034:409:000000000-BFKT7:1:1112:5953:9059 1:N:0:32
AAAGTCGAGGTGCCTAAAGTGGCAACCCAGACTGAGCAGAATGTTGGTGGTGTAGAGCTTCCTGTAGCCGCATGGCGTTCGTACTTAAATATGGAACTAACCATTCCAATTTTCGCTGTCTCTTATACACATCTCCGAGCCCACGAGAC
+
BABBBFAA3DAAFFGGGGGGGFFHGHHEGHHGHGHH3GHHGHFHHFHGFABFFGHFHHHHGHHFGFBGHFFGFGHHGGGGGGHHHHFHHH4FGHFBGHFGGHFFGEGFHHHHHHGDGGEGHHHHGHHHFFHHHHGBGCCCDGHGGGGGG
@M02034:409:000000000-BFKT7:1:1112:19711:9072 1:N:0:32
AAAGTCGAGGTGCCTAAAGTGGCAACCCAGACTGCTCGTGGTGGTGGGGTTGTAGAAGTTGCATT
+
AABB>BA>D>AAFGGGBFGGBGFGHABEBAG2G33D5AAA2FA22A1AAAE0A5DA55B55B3B@
@M02034:409:000000000-BFKT7:1:1112:25217:9083 1:N:0:32
AAAGTCGAGGTGCCTAAAGTGGCAACCCAGACTGTTGATCC
+
A@ABAFACCCBBGGGGGGGGGGGHHHHGGHHGH33D35AD5
@M02034:409:000000000-BFKT7:1:1112:6247:9085 1:N:0:32
AAAGTCGAGGTGCCTAAAGTGGCAACCCAGACTAATACTAATGTTGGTGGTGTAGAGCTTCCTGTAGCCGCATGGCGTTCGTACTTAAATATGGAACTAACCATTCCAATTTTCGCTGTCTCTTATACACATCTCCGAGCCCACGAGACC
+
BBBBBFBBBDAAGGGGGGGGGGGHHHHGGHHGHHHHCHHGGGHDGHHGFGGGHFHHHHHHHHHHHHFFFGGEGGHHGEGGFGHGGFGGHHHHHHFFFHHHFHGHHGHHFGHHHGGFGGGHHHHHHHFFFGHHHHGFGCFGGGGGGCGEGE
@M02034:409:000000000-BFKT7:1:1112:10026:9085 1:N:0:32
AAAGTCGAGGGCCTAAAGTGGCAAACCAGACTAATACTAAGTGTGGTGTTGTAGAGCTTCGTGTAGCCGCATGGCGTTCGTACTTCAATATGGAACTAACCATTCCAATTTTCGCTGTCTCTATACACATCTCCGAGCCCACGAGACCAG
+
AAAAAFAA?D1AEFBGGGGGG0FGHHG0GGGGHFGHEH22BDFGDAHEFECGHHFH11BG/B/BFGHHGGGGG0F>EEFGG0GG21@BFE2BF1FFHHGHCDGHH2FEHHHHHGFGGGHHHHHHGHFHGHGHGGGCGCCEHGG/CCFGH<
@M02034:409:000000000-BFKT7:1:1112:25199:9087 1:N:0:32
AAAGTCGAGGTGCCTAAAGTGGCAACCCAGACTTGTCATCTTGTTGGTGGTGTAGAGCTTCCTGTAGCCGCATGGCGTTCGTACTTAAATATGGAACTAACCATTCCAATTTTCGCTGTCTCTTATACACATCTCCGAGCTCACGAGACC
+
AAAAABABDDBAGGGFFGGGGGGHHHHGGHGDFGGHHGGHGGHGHGFEFGGGGBGBGFGHHHHHGDGFFAFAEAGEEEGEEEBGCGHBDGFGDH3@@GHE3?3F3BFBDFEEGBEE?A/34FFFFGHE4FFHFE??ABCC/2@DA/>/<F
@M02034:409:000000000-BFKT7:1:1112:21803:9089 1:N:0:32
AAAGTCGAGGTGCCTAAAGTGGCAACCCAGACTACGAAGAATGTTGGTGGTGTAGAGCTTCCTGTAGCCGCATGGCGTTCGTACTTAAATATGGAACTAACCATTCCAATTTTCGCTGTCTCTTATACACATCTCCGAGCCCACGAGACC
+
BBBBBFBAAD2AFGGGGGGGFFFFHHHEGCHGHHFG?H2EG3ADFGEFFGABBGHDFHHHGHHFHGEGFDEGGGHHGFGGGGFHGHBGHH4FHDBGGH3GHHHFBHHGFHHHHHGGG/E3GHHHGGGG3FHFHHFHDC?CCGGFG/A/CF
@M02034:409:000000000-BFKT7:1:1112:9947:9093 1:N:0:32
AAAGTCGAGGTGCCTAAAGTGGCAACCCAGACTGGGCATCGTTTTGGGTTTGTAGCAGTTGCTGTGTCCGCATGGCGTTCGTACTTAAATATGGAACTAACCTTTCCAATTTTCGCTGTCTCTTATACACATCTCCGAGCCCACGAGACC
+
BBBBBFBBBBAAGGGGGGGGGGGHHHHGGHHGHHHHBGA32BBBBGAEBFABFGHH53DF5D3BD3DDGGEGG1F1>BEGG1B??4@BGGBGH33BFHHFFH3BF3BG4GHHHHGGGGGGHHHHHHHHHHFHHHHHGGGGGGHGGGGDGF
@M02034:409:000000000-BFKT7:1:1112:23113:9096 1:N:0:32
AAAGTCGAGGTGCCTAAAGTGGCAACCCAGACTCGTAATGATGTTGGTGGTGTAGAGCTTCCTGTAGCCGCATGGCGTTC
+
CCCCCFCCCCBCGGGGGGGGGGGHHHHGGHHG33AFA2FG5FDHHHABEEFG13D5E53BAFGH5A553AE0EECB>1>F
@M02034:409:000000000-BFKT7:1:1112:11578:9097 1:N:0:32
AAAGTCGAGGTGCCTAAAGTGGCAACCCAGACTACGCATACTGTTTGTTTTGTAGCTCTTCCTGTATCCGCATGGCGTTCGTACTTAAATATGGAACTAACCATTCCAATTTTCGCTGTCTCTTATACACATCTCCGAGCCCACGAGACC
+
AAAAAFBBBBAAFFGGGGGGDFFBGHHEFFHFHFHGEG223DDFGB3FGGFBFGGF55BG5D5FG5DFGGAAE1GAEGGGG12F?@@FGG4@E33BGG3BGH3BF4BFFHHHHHGGGGGGHHHGHHHHFGDBGGHHGCFGGGHGGCGDFG
@M02034:409:000000000-BFKT7:1:1112:13065:9102 1:N:0:32
ACAGTCGAGGTGCCTAAAGTGGCAACCCAGACTAAGCATCATGTTTGTTTTGTAGCTCTTCCTGTATCCGCATGGCGTTCGTACGTCAATCTGGAACTCACCATTCCAATTTTCGCTGTCTCTTATACACATCTCCGAGCCCA
+
>1A?ADAA>A>>BBGGGGGG1ABAFGHEFHGFH11FAF1AA21DDE0F00BBBEG22AFGDGHHD22DFEAAEEFAEEEGGEBF/B0?EG1FFF1FGGFGFGF@@>G2FFGDGB>/?/?F22BF1F222FBCG11FCG/BC/G
@M02034:409:000000000-BFKT7:1:1112:21192:9103 1:N:0:32
AAAGTCGAGGTGCCTAAAGTGGCAACCCAGACTAAGGATAAGGTTGGTGGTGTAGAGCTTCCTGTAGCCGCATGGCGTTCGT
+
>1>>AF1A1A>ABBGGGGGG1BBAAFGEFHEFHHBGHBGGHF1GEFAGFCEEA1G2AB1BAF1FGD22DEE/EEFGEFEGE>
@M02034:409:000000000-BFKT7:1:1112:20897:9106 1:N:0:32
AAAGTCGAGGTGCCTAAAGTGGCAACCCAGACTATTGGGCAGGTTGGTGGTGTAGAGCTTCCTGTGGCCGCATGGCGTTCGTACTTAAATATGGAACTAACCATTCCAATTTTCGCTGTCTCTTATACACATCTCCGAGCCCACGAGAC
+
>3AB>BA>>>A>FFGDBFFDABABGBBEAF2FGCHHHHE22BABABA1AAEFBFGDE5BG5B55B3B1BEF0B1E1/B>FA1BF?B4@@@@4B3BECG3B3B3BB4?BFGHHHHGGFGGFGFHHFHFDBCDG?FD@DGC?FFFGGC@/<
@M02034:409:000000000-BFKT7:1:1112:25894:9109 1:N:0:32
AAAGTCGAGGTGCCTAAAGTGGCAACCCAGACTCAGAATAAGGTTGGTGGTGTAGAGCTTCCTGTAGCCGCATGGCGTTCGTACTTAAATATGGAACTAACCATTCCAATTTTCGCTGTCTCTTATACACATCTCCGAGCCCACGAGACC
+
BBBCCFBCCCAAFGGGGGGGGGGHGHHGGHEGHHHHFHHHHHHHGHGGGGBBFHHGGHHHHHHHHGHHGGGGGGHHGEGGGFGHHHHHHHFHHHHGHHHHHHHHHHHGHHHHHHGGGGGFHHHHHHHHHHFHGHHHG?DGGGHGGGGDGF
@M02034:409:000000000-BFKT7:1:1112:4038:9111 1:N:0:32
AAAGTCGAGGTGCCTAAAGTGGCAACCCAGACTGTGCATGGTGTTTGGGTTGTAGCAGTTGCATTGTCCGCATGGTGTTCGAACTTAAATATGGAACTAACCATTCCAATTTTCGCTGTCTCTTATACACATCTCCGAGCCCACGAGACC
+
A>ABAFABBBBAGGFF4GEGGGFHGHFGGEHGHHHHBGG52BBAA2BB2BFEEGHF53DD5A35A3ADFEEFG1B551BFF1BB?4BFGGHHH3BFCHGHBF3B34BEEGHFGF/EE>EGHFGFHHGH4BECGGF2/<BDCCGF@DCDEE
@M02034:409:000000000-BFKT7:1:1112:6110:9125 1:N:0:32
AAAGTCGAGGTGCCTAAAGTGGCAACCCAGACTGGGGTTGGTGTTGGTTTTGTAGCACTTCCTGTGTCCGCATGGCGTTCGTACTTAAATCTGGAACTAACCATTCCAATTTTCGCTGTCTCTTATACACATCTCCGAGCCCACGAGACC
+
A3AAAD>AADAAGFGGGGGGGBFHHGHGGH2FGHHHGA22AEAGE1F1ABFFGHHH53BG3B5FG3DDEEEEGEH1EEEGG1BF1@4BGF4BF3BEFHGHFH3BF4BFGHHHHHGGGGFHHHHHHHFHFHHHHHFDGCGGGGHGGGG?EC
@M02034:409:000000000-BFKT7:1:1112:12458:9129 1:N:0:32
AAAGTCGAGGTGCCTAAAGTGGCAACCCAGACTAAGCCTCATGTTGGTTTTGTAGCACTTCCTGTATCCGCATGGCGTTCGTACTTCAATCTGGAACTCACCATTCCAATTTTCGCTGTCTCTTATACACATCTCCGAGCCCACGAGACC
+
A3>AAFBA>A>A4BGGGGGGBBFFGGHEFHFFHDHHHH323DAFG5G2BAFBBFHH53BG3B5FF5DGHEAEEEHAFFGGGEGH1B4BGH3FGFEFGH3@FHD3B4FGGHHHHHGGGGGGHGHHHHGHGHHHHHHHGGGGGGHGGCFGGF
@M02034:409:000000000-BFKT7:1:1112:7629:9144 1:N:0:32
AAAGTCGAGGTGCCTAAAGTGGCAACCCAGACTACTACTAAGGTTGGTGGTGTAGAGCTTCCTGTAGCCGCATGGCGTTCGTACTTAAATATGGAACTAACCATTCCAATTTTCGCTTCTCTTATACACATCTCCGAGCCCACGAGACC
+
A@ABBFBA3AAAGGGGGGGGGFFFGHHGFHDGHHGF5BDFEFCDFGABEAEFGFHBGHHHHHHBBB5GFEE0EGGHGEFGDFFHHH4GGHBFGHDDGHHHHCDGHHFF4FGHHFE?E/?GDGH4GBFHHFFCF3GEDC/CE/FC@D/CF
@M02034:409:000000000-BFKT7:1:1112:17154:9156 1:N:0:32
AAAGTCGAGGTGCCTAAAGTGGCAACCCAGACTCGGCAGGATGTTGGGTTTGTAGCACTTCCTGTATCCGCATGGCGTTCGTAC
+
33AABFABDBAAGGGGGGGGGGGGCEHGGACFHFGEFGG22BAFFBA?EFFBGGHH53BB3B5BB5DDGE?@E1F1>EEFE12?
@M02034:409:000000000-BFKT7:1:1112:24282:9169 1:N:0:32
AAAGTCGAGGTGCCTAAAGTGGCAACCCAGACTGTGTGGGGGGTTGGTGGTGTAGAGCTTCCTGTAGCCGCATGGCGTTCGTACTTAAATATGGAACTAACCATTCCAATTTTCGCTGTCTCTTATACACATCTCCGAGCCCACGAGACC
+
A@BCAFBBCBBCGGGGGGGGFGGHHHHGGHHGHHHFFGFGFGGBCCC?FGDGFGHHGHHGHHGHGHGFGGGAFGHHGGGGGGHHHHFHGHFGHHG0CGBFGHFGGCGHHHGHHHGGDGFFGGGGGGGFFGEGFGGFEAGGGGFFFFFFFE
@M02034:409:000000000-BFKT7:1:1112:8413:9176 1:N:0:32
ACAGTCGAGGTGCCTAAAGTGGCAACCCAGACTAATCAGCATGTTTGTGGTGTAGAGCTTCCTGTAGCCGCATGGCGTTCGTACTTAAATCTGGAACTCACCATTCCAATTTTCGCTGTCTCTTATACACATCTCCGAGCCCACGAGACC
+
A>AAAFA>>>>A1BGGGGGG1BBABBG0BG0FGHHH1GFHHHFHG2FFGABBFGH21DGGHHHDFG2FGEEEEGHHGEGGGGHHHG2FHH2FHHGGHH1FGHH@BFEGFGHHHGGCGGGHHGHHHHHHFHGHHHGHGGCGGGHGGGGGGG
@M02034:409:000000000-BFKT7:1:1112:19038:9177 1:N:0:32
AAAGTCGAGGTGCCTAAAGTGGCAACCCAGACTACTTCGCAGGTTGGTGGTGTAGCGCTTCCTGTAGCCGCATGGCGTTCGTACTTCAATCTGGAACTAACCATTCCAATTTTCGCTGTCTCTTATACACATCTCCGAGCCCACGAGACC
+
A?AAABA>>A>>BFGGGGGGEFFGHGHGFHFFHHHHHHEEEECGFBEGGGGBGHH50AFGGHHFHH5FGGFFFGHHGGGGGFHHHH4FGH3FHHHHHH3FGHHGGHGHHHHHHFGGGGGHHHHHHHHHFHHHHHHHGGGGGGHGGGGGGG
@M02034:409:000000000-BFKT7:1:1112:9670:9184 1:N:0:32
AAAGTCGAGGTGCCTAAAGTGGCAACCCAGACTTCGAAGCATGTTGGTGGTGTAGAGCTTCCTGTAGCCGCATGGCGTTCGTACTTAAATATGGTACTAACCATTCCAATTTTCGCTGTCTCTTATACACATCTCCGAGCCCACGAGACC
+
ABBBBFAA@DBBGGGGFGGGGGGHHHHGGHHGHGFFEAF?3DFDFGHEAEFFB3FFHGGGBBFFG5D5GEE0B>G1>EEF1?2C?BF@@F4EBF44FFGF30?BF4B44B?G44>/EA/3B4FE4B3?F2FFGHG2?/DF@F/CC/<?/F
@M02034:409:000000000-BFKT7:1:1112:7773:9184 1:N:0:32
AAAGTCGATGTGCCTAAAGTGGCAACCCAGACTAGTCCGCCTGTTGGTTGTGTAGAGCTTCCTGTAGCCGCATGGCGTTCGTACTTAAATCTGGAACTCACCATTCCAATTTTCGCTGTCTCTTATACACATCTCCGAGCCCACGAGAC
+
A3AABFBBAFCFGGGGGGGGGGGHGHHGGHHFHFFG5AECEGHHGG2E2E1BBGH55DFGHHHGHH5FGE0AEFHHGGGGGGHHBG4GHH4FGHHHHH3FGHHHHHGHHHHHHHCGGAFHHGHHHHHHGHHHGHHHDG@GGGHGGGGGD
@M02034:409:000000000-BFKT7:1:1112:24567:9197 1:N:0:32
AAAGTCGAGGTGCCTAAAGTGGCAACCCAGACT
+
CABCCFCBBBAAGGGGGGGGGGGHHHHGGHHGH
@M02034:409:000000000-BFKT7:1:1112:14874:9204 1:N:0:32
AAAGTCGAGGTGCCTAAAGTGGCAACCCAGACTCGGGATGGTGTTTGTTTTGTAGCAGTTGCAGTGTCCGCATGGTGTTCGAACTAAAATATGACACTAACCTTTGCAATTTTCGCTGTCTCTTATACACATCTCCGAGCCCACGAGACC
+
AABBAFBABDBBGGGGGGGGFGGHGFFEFEHGGHGGEABFFHHFE2B22BGHGFHH53DD5B33A3DDBEE0E1?@5?BF?1BB13@BBGGGF43BBB?B3B3BB3BB?FGGHHFGGGGFFHHHHHG4BGFHHHFEG/BCGGHGC?CFGG
@M02034:409:000000000-BFKT7:1:1112:24838:9205 1:N:0:32
AAAGTCGAGGTGCCTAAAGTGGCAACCCAGACTAATACTAATGTTGGTGGTGTAGAGCTTCCTGTAGCCGCATGGCGTTCGTACTTAAATATGGAACTAACCATTCCAATTTTCGCTGTCTCTTATACACATCTCCGAGCCCACGAGACC
+
BABBBFBADDAAFGGGGGGGGDFFHHHFGHGFHHHHFHHHHHHHHFHEGDEFGHH5DGHGHFHFHHGHHGGGGFHHGGFFGGFHHHFHHHBGGGGHHHGHHHHHFHHHHHHHHHGGGGEGGHGHHHFHGHFHHHHED@DGGGHGGCGDDF
@M02034:409:000000000-BFKT7:1:1112:22642:9210 1:N:0:32
AAAGTCGAGGTGCCTAAAGTGGCAACCCAGACTCAGAATATGGTTGGTGGTGTAGAGCTTCCTGTAGCCGCATGGCGTTCGTACTTAAATATGGAACTAACCATTCCAATTTTCGCTGTCTCTTATACACATCTCCGAGCCCACGAGACC
+
ABBBBFBBBBAAGGGGGGGGGGGHHHHGGHHGHCG3AGF5AFGHHGGGGGABFGHEFHHHHFHHHHHHHGGGGGHHGEGGGGHHHHHHHHEHHHHHHHGHHHHHHHHGHHHHHHGGGGGHHHGHGHHHFHHHHHHFGGGGGGHGGCFGDF
@M02034:409:000000000-BFKT7:1:1112:27162:9220 1:N:0:32
AAAGTCGAGGTGCCTCAAGTGGCAACCCAGACTCATAGTAATGTTGGTGGTGTAGAGCTTCCTGTAGCCGCATGGCGTTCGTACTTAAATATGGAACTAACCATTCCAATTTTCGCTGTCTCTTATACAC
+
>>>A1BA?A1>AC1G1BBGEGFAGCEG0FFHBGFFG1FHHGF222FHAFFEEG1F2FHEHEFGF1EGDAAAEEEC0>EEFEEC>GGGEG222B11EFHBC1>BFFD2BFGHEG2E/??/<>2FGFBD22<
@M02034:409:000000000-BFKT7:1:1112:10437:9231 1:N:0:32
AAAGTCGAGGTGCCTAAAGTGGCAACCCAGACTAGTCATGGGGTTGGTGGTGTAGAGCTTCCTGTAGCCGCATGGCGTTCGTACTTAAATATGGAACTAACCATTCCAATTTTCGCTGTCTCTTATACACATCTCCGAGCCCACGAGAC
+
BBBCAFAABDCCGGGGGGGGGGGHHHGGGHGGHA3DA5D53FEBEEGFAFEFGGHHHHHHHHHHGHHGHGGEGGHHFGGGGGHHHFFHFGEHHHHGFHGGFHGHHFHHHHHHHHGGGGGFHFFHGHHGFHFHGHGHGGCCGGHGGGFGD
@M02034:409:000000000-BFKT7:1:1112:27183:9250 1:N:0:32
AAAGTCGAGGTGCCTAAAGTGGCAACCCAGACTAAGTCGGATGTTGGTGGTGTAGAGCTTCCTGTAGCCGCATGGCGTTCGTACTTAAATATGGAACTAACCATTCCAATTTTCGCTGTCTCTTATCACATCTCCGAGCCCACGAGACC
+
BBBBBFBADBBBGGGGGGGGGGGHHHHGGHHGHHHHHHGGGGGGFGHEGGEFGHHHHHHHHHHHHHHHHGGGGGHHGGGGGFHHHHGHHHGHHHFGHHHHHHHHHHGHHHHHHHGGGGGHHHHHHHHHHFHHHGHGCGGGGHGGGGGGG
@M02034:409:000000000-BFKT7:1:1112:6973:9254 1:N:0:32
AAAGTCGAGGTGCCTAAAGTGGCAACCCAGACTACGCATGGTGTTGGGGTTGTAGCAGTTGCATTGTCCGCATAGTTTTCGAACTAAAATATGAAACTAACCTTTGCAATTTTCGCTGTCTCTTATACACATCTCCGA
+
A?AB>BA3>>A>BBF5BBDDAFFFGABE2B2AGF3E2EB22BABBABA0BEEBA5F53B55D3AB3D@BEEEE1BB44BBE11B133@@BFFG44B@B3B3BBF333B4B?FHFE?/E/FFGFFBEG2?CGHFGFG/<
@M02034:409:000000000-BFKT7:1:1112:14863:9256 1:N:0:32
AAAGTCGAGGTGCCTAAAGTGGCAACCCAGACTTGTTATGGGGTTGAGCTTGTAGCAGTTGC
+
BBAAADAADBABGGGFGGFGGDFG444BF2AFC5BB55BA322BE23B3DFGG5D553AD55
@M02034:409:000000000-BFKT7:1:1112:6723:9263 1:N:0:32
AAAGTCGAGGTGCCTAAAGTGGCAACCCAGACTACTTCTTGTGTTGGTGGTGTAGAGCTTCCTGTAGCCGCATGGCGTTCGTACTTAAATATGGAACTAACCATTCCAATTTTCGCTGTCTCTTATACACATCTCCGAGCCCACGAGAC
+
AAAAAF?ADBAAGFGGGGGGDFGHHHHGGHHFH3FG55AD5DBFAF2EFEEAEAGB5F3FGHFGHB55BEE0EEEHGE@AE12F14FFFGD4DE33FG3F3BHH3EE4?B?GD4>/EA/B4FFF4BFBD??CGFGB//BCGCGG/<><A
@M02034:409:000000000-BFKT7:1:1112:27575:9277 1:N:0:32
AAAGTCGAGGTGCCTAAAGTGGCAACCCAGACTGGGCTGGGTGTTGGTGGTGTAGAGCTTCCTGTAGCCGCATGGCGTTCGTACTTAAATATGGAACTAACCATTCCAATTTTCGCTGTCTCTTATACACATCTCCGAGCCCACGAGACC
+
BABABFBBBBABGGGGGGGGGGGHHHHGGHHGHGGHHGGCGHGGFHHGGGAFGHHFFHHHHHHHHGHHHGGGGGHHGGGGGGHHHHBGHHHHHHFHHHFGHHHHHGGHHHHHHHGGGGGHHGHHEHHGGFBHHHHGGBFGGGEEC?CDDC
@M02034:409:000000000-BFKT7:1:1112:15314:9278 1:N:0:32
AAAGTCGAGGTGCCTAAAGTGGCAACCCAGACTTCTCAGTGGGTTGGTGGTGTAGAGCTTCCTGTAGCCGCATGGCGTTCGTACTTAAATATGGAACTAACCATTCCAATTTTCGCTGTCTCTTATACACATCTCCGAGCCCAC
+
A@BBAFAADAABGGFGGGGGGGFGHGGFAAFFGDGHFDDF5BEEFEA2BEEFHHHHGHHHFFFFHHHHHGE0EEHHCEEEEEGHGHBBBGHHFH@GFGGHHH3BBFEBGGHHHBEGE?AGFDGHHHHGHBDHEFHHC//BDFHG
@M02034:409:000000000-BFKT7:1:1112:26581:9282 1:N:0:32
AAAGTCGAGGTGCCTAAAGTGGCAACCCAGACTGGGGGGGGTGTTGGTGGTGTAGAGCTTCCTGTAGCCGCATGGCGTTCGTACTTAAATATGGAACTAACCATTCCAATTTTCGCTGTCTCTTATACACATCTCCGAGCCCACGAGACC
+
BBBBBFBADB2AFGGGGGGGGGGHGHHGGHHGHGHHGGGGFFFFDFFFFFDAEFFFEFFFFFFFFFFFFFFFFFFFFFFFFAFFFFBFFFFFFFBFFFFFFFFFFFEFFFFFFFFDFFFFFFFFFFFFFFBFFFFFD;FFFFFFFFFFFF
@M02034:409:000000000-BFKT7:1:1112:27594:9284 1:N:0:32
AAAGTCGAGGTGCCTAAAGTGGCAACCCAGACTACGCAGTGTGTTGGTGGTGTAGAGCTTCCTGTAGCCGCATGGCGTTCGTACTTAAATATGGAACTAACCATTCCAATTTTCGCTGTCTCTTATACACATCTCGAGCCCACGAGACC
+
CCCCCFCCCCBCGGGGGGGGGGGHHHGGFHHGHGHGGEGFGGHHHHHEFGEFHBGFFFHHHHGGFGFBFE@EFEHFEEEFFEGHHHFFHGHHHGDGHHFHHAGHF4DHEFGHHHGGGC?3BFHFFH3BBF22BFFFHD?BFHFC</A/C
@M02034:409:000000000-BFKT7:1:1112:25721:9286 1:N:0:32
AAAGTCGAGGTGCCTAAAGTGGCAACCCAGACTCCTTCGACGGTTGGTGGTGTAGAGCTTCCTGTAGCCGCATGGCGTTCGTACTTAAATATGGAACTAACCATTCCAATTTTCGCTGTCTCTTATACACATCTCCGAGCCCACGAGACC
+
BBBBBFABBBAAGGGGGGGGFGGHHHHGGHHGHHHHHGFHECGGGAEEE1FBFGHB5FGGGHGHHFHHHGGGGEHHGGGGGGHHHH4BEGFHHHGHHHFFFH3FHGHHGGHHHGGGGGGHHHHGFGGHFHHHHHHHG/BFDGHGC-A?DF
@M02034:409:000000000-BFKT7:1:1112:23122:9289 1:N:0:32
AAAGTCGAGGTGCCTAAAGTGGCAACCCAGACTCTTACTAATGTTGGTGGTGTAGAGCTTCCTGTAGCCGCATGGCGTTCGTACTTAAATATGGAACTAACCATTCCAATTTTCGCTGTCTCTTATACACATCTCCGAGCCCACGAGACC
+
A3AAAFAA>AAAFFGGGGGGFDFGHHHEGHGGHHHHGHHHHHGHH5GEGGABGHHFGHHHHHHGHHHHHGEGEGHHGGGGGGHHHH4BGH4FGH@GHHGHHHHFHHGHHHHHHHGGGGGGHHHHBGFHBGGHHGFFG?DGGGHGGFGGGG
@M02034:409:000000000-BFKT7:1:1112:22268:9294 1:N:0:32
AAAGTCGAGGTGCCTAAAGTGGCAACCCAGACTAATAAGAATGTTGGTGGTGTAGAGCTTCCTGTAGCCGCATGGCGTTCGTACTTAAATATGGAACTAACCATTCCAATTTTCGCTGTCTCTTATACACATCTCCGAGCCCACGAGACC
+
CBCCCFCCCCABGGGGGGGGGGGHHHHGGHHGHHHHGHHGGGHGHHHGGGEFFGHBGHHHHHHFGFFHHGGGGGHHGEEGGGHHHHBFHHFHHHHHHHHGFHHHHHHH4GHHHHGGGGAFFHHHHHGHHHHHGGGHGGGGGGGGG?DADF
@M02034:409:000000000-BFKT7:1:1112:13115:9295 1:N:0:32
AAAGTCTAGGTGCCTAAAGTTGCCACCCAGCCTACGCAGAAGGTTGGTGTTGTAGCGCTTCCTGTAGCCGCATGGCGTTCGTACTTAAATCTGGAACTCACCATTCCAATTTTCGCTGTCTCTTATACACATCTCCGAGCCCACGAGACC
+
AAAAA33B3BBB1BFGGGGG3BFGHHHGGH0BGGHG?EGG0F0BF0EFF/ABBGHF/AFGGHHFG2AFFFEEGGHHGGGGGGHHEH2GHH2GGFGFFHBFGH1BGFHHHHHHHHGGGGGFHHHHGHHHFHHHHHHFGCGCGGHGGCGGFC
@M02034:409:000000000-BFKT7:1:1112:28198:9298 1:N:0:32
AAAGTCGAGGTGCCTAAAGTGGCAACCCAGACTAATAATACGGTTGGTGGTGTAGAGCTTCCTGTAGCCGCATGGCGTTCGTACTTAAATATGGAACTAACCATTCCAATTTTCGCTGTCTCTTATACACATCTCCGAGCCCACGAGACC
+
BBCCBFCCCCCCGGGGGGGGGGGHHHHGGHHGHHHFHHHHHHGHGGGEFGEFFHHHHGHHHHHHHEGFHGGGGGHGGGGGGGHHHHHFHHGHHHGHHHHHHGHGHHFHHHHHHHGGGGGHHHHHGHHHHFEHGHHGGGGGGGHGGGGFGF
@M02034:409:000000000-BFKT7:1:1112:22966:9305 1:N:0:32
AAAGTCGAGGTGCCTAAAGTGGCAACCCAGACTGGGAGTGGGGTTGGTGGTGTAGAGCTTCCTGTAGCCGCATGGCGTTCGTACTTAAATATGGAACTAACCATTCCAATTTTCGCTGTCTCTTATACACATCTCCGAGCCCACGAGACC
+
A@BC>FBAB>AAFGGGGGGGFGFHHHGFGHHGHHHHFGGGGHGEEFGEEEFEFGHGDAFH5F5B@5EGGGEEFEHAEEFEG1BGG4FFFHHHHBBGHHBFBF3BD4BGDHHHHHGCFGGHHFHHFHGHFGFHHHFHCCDGGGHGG/@.DF
@M02034:409:000000000-BFKT7:1:1112:22469:9308 1:N:0:32
AAAGTCGAGGTGCCTAAAGTGGCAACCCAGACTCAGAATAATGTTGGTGGTGTAGAGCTTCCTGTAGCCGCATGGCGTTCGTACTTAAATATGGAACTAACCATTCCAATTTTCGCTGTCTCTTATACACATCTCCGAGCCCACGAGACC
+
CCCCCFCCCCBCGGGGGGGG5GFHHHHGGHHGHHHHGHHHHGGGHHHGGGEFHHHHHHHHHHHHHHHHHGGGGGHHGGGGGGHHHHHHHHFHHHHHHHHHHHGHHHGHHHHHHHGGGGGHHHHHGHHHFHHHGHHFFGGFGGHGGCGGGG
@M02034:409:000000000-BFKT7:1:1112:20992:9313 1:N:0:32
AAAGTCGAGGTGCCTAAAGTGGCAACCCAGACTAAGAAGATTGTTGGTGGTGTAGAGCTTCCTGTAGCCGCATGGCGTTCGTACTTAAATATGGAACTAACCATTCCAATTTTCGCTGTTCTTATACACATCTCCGAGCCCACGAGACCA
+
BBBBBFBBBBAAGGGGGGGGGGGHHHHGGHGGHHHHAFHHHHGGGGHGGGEFHHHDGHHHHHHHHHFFHGGGGGHHGGGGGGHHHHHHHH4GHGHHHGDGHHHHHHHHHHHHHHGGGGGHHHHHHHGHHHHHHHHGGGGGGHGGGGGGGF
@M02034:409:000000000-BFKT7:1:1112:21075:9313 1:N:0:32
AAAGTCGAGGTGCCTAAAGTGGCAACCCAGACTACTTCTCGGGTTGGTGGTGTAGAGCTTCCTGTAGCCGCATGGCGTTCGTACTTAAATATGGAACTAACCATTCCAATTTTCGCTGTCTCTTATACACATCTCCGAGCCCACGAGACC
+
CCCABFCCCCBBFGGGGGGGGGGHHHHGGHHGHFFHFHHHGGGHGGGGGGAFAAGBHHHHHCGHHHHHGGC>EGHGGGGGGEHFGHHFFHFHHFFHBGGHGHHHHHHHBGHHHHG?EFFFGFHHGHHHFHHHFGHBECG@CGGGFGGFFF
@M02034:409:000000000-BFKT7:1:1112:15786:9317 1:N:0:32
AAAGTCGAGGTGCCTAAAGTGGCAACCCAGACTGGTAATAAGGTTGGTGGTGTAGAGCTTCCTGTAGCCGCATGGCGTTCGTACTTAAATCTGGAACTAACCATTCCAATTTTCGCTGTCTCTTATACACATCTCCGAGCCCACGAGACC
+
AA11AFAADD>AGGGGFGGGGFG0BGFGGH0FHHH11FGHGHHHGGGGGCEFGHH2DFFHHHHFFG2GHGGGEFHHGFGGGGHHHHBFGH2BGFFFHH1BGHHHHHHH2FHHGFGGGGGHHHHHFGFHDGHHHH1GC/CCCGHGG/@CCF
@M02034:409:000000000-BFKT7:1:1112:18636:9320 1:N:0:32
AAAGTCGAGGTGCCTAAAGTGGCAACCCAGACTTCTAATAAGGTTGGTGGTGTAGAGCTTCCTGTAGCCGCATGGCGTTCGTACTTAAATATGGAACTAACCATTCCAATTTTCGCTGTCTCTTATACACATCTCCGAGCCCACGAGACC
+
CCCCCFBBCCCBGGGGGGGGGGGHHHHGGHHGHB5FFDF5DBGGHHGGFDEFHHHHHGHHHHHHHGHHHGGGGGHHGGGGGGHHHHHHHHHHHFGFHHHHHHFGHHHGHHHHHHGGGGGGHGHHHHGHGHHHHHGGGGGGGGHGGGGGGG
@M02034:409:000000000-BFKT7:1:1112:6546:9323 1:N:0:32
AAAGTCGAGGTGCCTAAAGTGGCAACCCAGACTGCTCCTCTTGTTGGTGGTGTAGAGCTTCCTTTAGCCGCATGGCGTTCGTACTTAAATAT
+
AAAABFBABBA4BGFFBBAFFFFFFGGF2BFFHF3DFBEFGFGAFF22AEEFFGBGHFFH5AG5G5GEF1EEFGGHEAE1EEE1GB4GBFHF
@M02034:409:000000000-BFKT7:1:1112:6288:9327 1:N:0:32
AAAGTCGAGGTGCCTAAAGTGGCAACCCAGACTAATAGTGGTGTTGGGTTTGTAGCAGTTGCTGTGTCCGCATGGTGTTCGAACTTAAATATGGAACTAACCTTTCCAATTTTCGCTGTCTCTTATACACATCTCCGAGCCCACGAGAC
+
AAABBFAABBABGGGGGGGGGGEGHHHGGHHGHHHHGDG52DBBEHAEBFEEHHHH53DF5D35B3DDFFGGG1F5BBEGG1BF14BFGHHHH3B@FGFHBF3BB3BFFHHHHHGGGGGHHHHHHHHHFHHHFGFGGGCGGGHGGGGGG
@M02034:409:000000000-BFKT7:1:1112:3910:9347 1:N:0:32
AAAGTCGAGGTGCCTAAAGTGGCAACCCAGACTGGGGGTTCGGTTGGTGGTGTAGAGCTTCCTGTAGCCGCATGGCGTTCGTACTTAAATATGGAACTAACCATTCCAATTTTCGCTGTCTATTATACACATCTCCGAGCCCACGAGACC
+
A?AABF@BDBABGGGGGGGFFGFHF4EG2GHFHHGDCGGEFEGGE?ABAFEFGGFD5FGFGFHHHHFHHE?@EFHHGGGGFF?GHHHHHHHHHE3FGHGGHFDGGFFHBFGHHD<FF/EHHHGHBGDHFFFHHHHE/</CFGFGG@C?DE
@M02034:409:000000000-BFKT7:1:1112:20262:9351 1:N:0:32
AAAGTCGAGGTGCCTAAAGTGGCAACCCAGACTTCGAATCCTGTTGGTGGTGTAGAGCTTCCTGTAGCCGCATGGCGTTCGTACTTAAATATGGAACTAACCATTCCAATTTTCGCTGTCTCTTATACACATCCCGAGCCCACGAGACCA
+
CCCCCFBCCCBCGGGGGGGGGGGHHHHGGHHGHHHGHHHGHHHHHHHGGGEGHHHHHHHHHHHHGHHHHGGGGGHHGGGGGGHHHHHHHHFHHFGGHHGHHHGHHHHHHHHHHHGGGGGGGHHHHHHHHGHGHGHGGCGGGHGGCGGGGF
@M02034:409:000000000-BFKT7:1:1112:25667:9361 1:N:0:32
AAAGTCGAGGTGCCTAAAGTGGCAACCCAGACTGTGGCTACTGTTGGTGGTGTAGAGCTTCCTGTAGCCGCATGGCGTTCGTACTTAAATATGGAACTAACCATTCCAATTTTCGCTGTCTCTTATACACATCTCCGAGCCCACGAGACC
+
BBBBBFBBBBAAGGGGGGGGGGGHHGHGGHHGHHHHHHHHHHHGHHHGGGEFFHHAFHHHHHHHHHHHGGGGGGHHGFGGGGGHHHHHGHHGHHHHGGHFGHGHHHHHHHHHHHGGGGGFHGHHHHHHFCFHHHFHFCGC@FEGGCGGGF
@M02034:409:000000000-BFKT7:1:1112:3178:9367 1:N:0:32
AAAGTCGAGGTGCCTAAAGTGGCAACCCAGACTGCGCCTGGTGTTGGGGTTGTAGAAGTTGCAGTGGCCGCATAGTTTTCG
+
A@BBADA>A>A4BBF5BBBGAFFGHAFEAGGFGHHGEDF22B2AABGEEEEEEGF555DD5B33B331B>E/B1B@4BBB@
@M02034:409:000000000-BFKT7:1:1112:3197:9375 1:N:0:32
AAAGTCGAGGTGCCTAAAGTGGCAACCCAGACTGCG
+
CCCCCFAABBBCGGGGGGGGGGGHHHHGFFHGHFGG
@M02034:409:000000000-BFKT7:1:1112:27145:9375 1:N:0:32
AAAGTCGAGGTGCCTAAAGTGGCAACCCAGACT
+
CCCCBFCCCBBCGGGGFGGGGGGHHHHGGHHGH
@M02034:409:000000000-BFKT7:1:1112:5067:9411 1:N:0:32
ACAGTCGAGGTGCCTAAAGTGGCCACCCAGTCTGGGTCTACTGTT
+
>>>>>11>>D>ABBFGGGGF1AF0BBGEFH1BFGHFHHBDD21DD
@M02034:409:000000000-BFKT7:1:1112:4437:9417 1:N:0:32
ACAGTCGAGGTGCCTAAAGTGGCAACCCAGACTCATGAGAATGTTGGTCTTGTAG
+
A1>AAF1ADDAAFGGGGGGGAFFBGGHGA0FAG1GG121A1F1FE2/B1AFB11D
@M02034:409:000000000-BFKT7:1:1112:24368:9423 1:N:0:32
AAAGTCGAGGTGCCTAAAGTGGCAACCCAGACTTCGGATATTGTTGGTGGTGTAGAGCTTCCTGTAGCCGCATGGCGTTCGTACTTAAATATGGAACTAACCATTCCAATTTTCGCTGTCTCTTATACACATCTCCGAGCCCACGAGACC
+
CCCCCFBADB>AGGGGFGGGGGGHHHHGGHHGHHHGGGGFHHHHHHHGGGFFGHHHHGGHHHHHHHHHHGGGGGHHGEGGGGHHHHHHHHHHHHHHGHHHHGFHHHHHFHFHHHGGGGEGHHHHHHGHHHGHHHGHGGGGGGHGGGGGGA
@M02034:409:000000000-BFKT7:1:1112:17068:9439 1:N:0:32
AAAGTCGAGGTGCCTAAAGTGGCAACCCAGACTAAGAATGAGGTTGGTGGTGTAGAGCTTCCTGTAGCCGCATGGCGTTCGTACTTAAATATGGAACTAACCATTCCAATTTTCGCTGTCTCTTATACACATCTCCGAGCCCACGAGACC
+
BBCCAFAABCBBGGGGGGGGGGGHHHHEGHHGHHHH3FGDEGGGGGGEFFEGHHHHHHHHHHHHGHHHHGGEGGHHGGGGGGHHGGHHFHGHHHFFHHGHHHFGHHFHHHHHHHGGGGGFHHHHHHHHBGHHHHHHGGGGGGHGGCGDDA
@M02034:409:000000000-BFKT7:1:1112:8457:9439 1:N:0:32
AAAGTCGAGGTGCCTAAAGTGGCAACCCAGACTTCTCCGGGTGTTGGG
+
A?AA>BAAD1>1FGGBB1GGFGFGHFGFFHH0F2ADG10AABEAA//A
@M02034:409:000000000-BFKT7:1:1112:3704:9441 1:N:0:32
AAAGTCGAGGTGCCTAAAGTGGCAACCCAGACTACTAAGAATGTTGGGGGTGTAGAGCTTCCTTTGGCCGCATGGCGTTCGTACTAAAATATGAAACTAACCATTCCAATTTTCGCTGTCTCTTATACACATCTCCGAGCCCACGAGAC
+
AAABADAABDBAGGDGGGGGFGGHG4AEFFCFHHHF5GCG5BDDGF22A0AEAGH555BF5B55D53BB>>EG1G1/>>?E1BFG4?BGGHHH4BBFGDGGH3B?4BEBGHHHHGGGGGHHGHHEGFHFFF2FHFF?ADGGGHGFGGCA
@M02034:409:000000000-BFKT7:1:1112:28036:9465 1:N:0:32
AAAGTCGAGGTGCCTAAAGTGGCAACCCAGACTGGGGTGGGGGTTGGTGGTGTAGAGCTTCCTGTAGCCGCATGGCGTTCGTACTTAAATATGGAACTAACCATTCCAATTTTCGCTGTCTCTTATACACATCTCCGA
+
ABBABFBB3AAAGGFGGGGGGGGH4GHGDDFGHFGHGAEECEGEEGCGGG?FHHHHHHHHHHHFHHHHHGGGGGHHGFGGGGEHHHEG3GGHGBGBFHGFHHHHHHHHGHHHHHGGGEFGHHHFFGGHFGFHHHGH/A
@M02034:409:000000000-BFKT7:1:1112:23429:9473 1:N:0:32
AAAGTCGAGGTGCCTAAAGTGGCAACCCAGACTCCGAAGAATGTTGGTGGTGTAGAGCTTCCTGTAGCCGCATGGCGTTCGTACTTAAATATGGAACTAACCATTCCAATTTTCGCTGTCTCTTATACACATCTCCGAGCCCACGAGACC
+
AABC>DAADAAAGGGGGGGGAGFGHGHGGHHGHHHGEEGGGBGDDFFECFEFAEGFHHFHHHHAFFFDFFEEEEHFFGGGGEGHFFDFBFFFGHHFFHBFBB?FGDFFFGHHHGGEGEEFHFFHGFDGBGFGHHHGG?DGGEFE@@DGGA
@M02034:409:000000000-BFKT7:1:1112:10787:9480 1:N:0:32
AAAGTCGAGGTGCCTAAAGTGGCAACCCAGACTACTACGCCGGTTGGTGGTGTAGAGCTTCCTGTAGCCGCATGGCGTTCGTACTTAAATATGGAACTAACCATTCCAATTTTCGCTGTCTCTTATACACATCTCCGAGCCCACGAGACC
+
AAACAFBCBAAAGGDGGGFGBBFGHGFFFGGFG3GHGHEAAAEAEA0BBEBFAGHHHHHHHHGHHHHHHGG?FGHHGGFGEEGHGHFGHHHHHFFDGHDCFGHGFGGHFEFHHHGADDGFBGHHFHHHGGBG2DGDBDCGGFHGCFGCDE
@M02034:409:000000000-BFKT7:1:1112:19459:9485 1:N:0:32
AAAGTCGAGGTGCCTAAAGTGGCAACCCAGACTCCTACGGCTGTTGGTCTTGTAGCACTTGCTGTGTCCGCATGGTT
+
AAA?AFBA@D>AFFGGGGGGGFFGFHHGGHHFHBGH3FE22AAGDF115DGDF5FA53AA3DA5D3A55AE0E>155
@M02034:409:000000000-BFKT7:1:1112:15485:9488 1:N:0:32
AAAGTCGAGGTGCCTAAAGTGGCAACCCAGACTTGTAAGGATGTTGGTGGTGTAGAGCTTCCTGTAGCCGCATGGCGTTCGTACTTAAATATGGAACTAACCATTCCAATTTTCGCTGTCTCTTATACACATCTCCGACCCAC
+
A@AB>DAAB>AAGGGCGFGGBGCGHHHGAGFFHE3FFADCBBEBFFBBBEEGGHHHHGHHHHHFF5GGHEEAEEHHCEGGGDGHB@4B3BGGEGBFGGB@BF3B?FDG4FGHHFGGGGGGHGHGBGFGFFHHCDGF</@DGEG
@M02034:409:000000000-BFKT7:1:1112:15299:9489 1:N:0:32
AAAGTCGAGGTGCCTAAAGTGGCAACCCAGACTATGGATGGTTTTGTGTTTGTAGCAGTTGCTGTGTCCGCATGGCGTTCGTACG
+
AAB@AFBADDAAGGGGGGGFFFGHFHHEGHHGHHGHHDG32B5B2A22ABGFFDG553DD5D3BF3DA5AEAE1?1>1>FF1B?>
@M02034:409:000000000-BFKT7:1:1112:6069:9516 1:N:0:32
AAAGTCGAGGTGCCTAAAGTGGCAACCCAGACTAATCATAATGTTGGTGGTGTAGCGCTTCCTGTATCCGCATGGCGTTCGTACTTAAATCTGGAACTAACCATTCCAATTTTCGCTGTCTCTTATACACATCTCCGAGCCCACGAGACC
+
BBBBBFAA?DAACGGGGGGG5EFAGHHGGHFDHHHH35DF5DFGFGEGEEEBGHH50EFGGHHBGG5BGFGGFGHHGGGGGGHHHHDGHH4FGFHFHH@GHHHFGHHHHHHHHHGGGGEHHHHHFHHHGHHFGGGFDCCGCGGGGCGDGF
@M02034:409:000000000-BFKT7:1:1112:24269:9520 1:N:0:32
AAAGTCGAGGTGCCTAAAGTGGCAACCCAGACTACTAGGGGTGTTGG
+
>AAA>BAADBAAGCGFF4AF5FCBF4BEEHHDGF35A5AEEAE2AFA
@M02034:409:000000000-BFKT7:1:1112:15410:9524 1:N:0:32
AAAGTCGAGGTGCCTCAAGTGGCAACCCAGACTGAGAGGAATGTTGGTGGTGTAGAGCTTCCTGTAGCCGCATGGCGTTCGTACTTAAATATGGAACTAACCATTCCAATTTTCGCTGTCTCTTATACACATCTCC
+
A?BBABA>>2>4BFD4BGGGBFFGHGFFGGDGHGGB5EE2BBFDBAB2AAEF1BADGFHG5FBAB5ADFEE>BE1?0B/F1EGHB@B3BFGGHF@3@G3BBBDBGBBBDGHHHGEA/E/BB4BG4FFG2GBGFF1B
@M02034:409:000000000-BFKT7:1:1112:23959:9526 1:N:0:32
AAAGTCGAGGTGCCTAAAGTGGCAACCCAGACTGATTGGCGTGTTGGTGGTGTAGAGCTTCCTGTAGCCGCATGGCGTTCGTACTTAAATATGGAACTAACCATTCCAATTTTCGCTGTCTCTTATACACATCTCCGAGCCCACGAGACC
+
BBBBAFBBBBAAGGGGCGGGGGGFGHHFGHHGHHFGF52A22AEGHHGGDAFFFFGHHFHHFHHHFHHHGGEEGHHGGGEEDFGHHFFDGFHFGGFBHBBGFHGFGHHBGHHHGEGGGEFHGHHHHEFB?GHFD1FD@CCCGHGGGCGDC
@M02034:409:000000000-BFKT7:1:1112:19168:9535 1:N:0:32
AAAGTCGAGGTGCCTAAAGTGGCAACCCAGACTCCTTCTCCGGTTGGTGGTGTAGAGCTTCCTGTAGCCGCATGGCGTTCGTACTTAAATATGGAACTAACCATTCCAATTTTCGCTGTCTCTTATACACATCTCCG
+
A3AB>BA3>>>>BFGBB4FABFABGBBBBAFAFGHG5FBABBAAAAAAAEEBBAGFF5FGBFG5BDDD@EE>B?B1/BEFA1FG?B4BB@B@F3?BEG3B303B??B4BFDGGGEEEGE2FDGH3GFFFFFHGG22?
@M02034:409:000000000-BFKT7:1:1112:21690:9538 1:N:0:32
AAAGTCGAGGTGCCTAAAGTGGCAACCCAGACTAAGCAGGATGTTGGTGGTGTAGAGCTTCCTGTAGCCGCATGGCGTTCGTACTTAAATATGGAACTAACCATTCCAATTTTCGCTGTCTCTTATACACATCTCCGAGCCCACGAGACC
+
A@BBAFAABBBBGGGGGGGGDGFGHBFEFHBAFGHHHHHHFFGBDFBBAEBFFFHHHHHGGFFGGFFFGGGEGGHHCEGGGGHHFB@BBGEFHFFFHHEBFGFFEGFHHHHHHHGGGGGF4FFGFHFGGGFHFGFHGGGCGAHGGGGGGE
@M02034:409:000000000-BFKT7:1:1112:14642:9541 1:N:0:32
AAAGTCGAGGTGCCTAAAGTGGCAACCCAGACTATGCATGGTGTTTGTTTTGTAGCACTTCCTGTGTCCGCATGGTGTTCGAACCTAAATATGGAACTAACCATTCCAATTTTCGCTGTCTCTTATACACATCTCCGAGCCCACGAGACC
+
33>ABFABBB>AGGGGFGGGGGG4FGFGFHGGHGHGFGF52BBBECGG2FABGFHG53BF3B5BB3ADFEEAE1F5BBEFG1BB/2BBGHFHH3BFFHHHHH3BF4BGHHHHHHEGGAE3GHGGFHDFHHGHFGFHGGGGCGHGGDC?DA
@M02034:409:000000000-BFKT7:1:1112:27781:9541 1:N:0:32
AAAGTCGAGGTGCCTAAAGTGGCAACCCAGACTAATAAGAGTGTTGGTGGTGTAGAGCTTCCTGTAGCCGCATGGCGTTCGTACTTAAATATGGAACTAACCATTCCAATTTTCGCTGTCTCTTATACACATCTCCGAGCCCACG
+
AA>1>B>A@A1AEGDGG1FFGAFACGHC00AFEGGHHHH1AAGHHEGEEGEFHFFBFHHHHBGBAGGHHGCE/EGHGFGGCG0GGHHHBFGHHFHHHFGBGGFFFGGFGHHHGHGCEAEFHHFGFHBG2BGHHHHHC/<CCCAFG
@M02034:409:000000000-BFKT7:1:1112:15409:9545 1:N:0:32
AAAGTCGAGGTGCCTAAAGTGGCAACCCAGACTGAGAGGAATGTTGGTGGTGTAGAGCTTCCTGTAGCCGCATGGCGTTCGTACTTAAATATGGAACTAACCATTCCAATTTTCGCTGTCTCTTATACACATCTCC
+
>AA?>DAADBBBGFGGBBBGFGGHHHHGGHHGHGBGGHGF2BFDDFGEAEEAFGHHHHHHHGGGGFHEGGE0EEFE0?EFGFHFB4DF@FDHFBF3CGFCGHFFEFGGFGHHGEEAEGGHGHHHBGHGBG1FGHDB
@M02034:409:000000000-BFKT7:1:1112:19187:9550 1:N:0:32
AAAGTCGAGGTGCCTAAAGTGGCAACCCAGACTCCTACGCCTGTTGGTGGTGTAGAGCTTCCTGTAGCCGCATGGCGTTCGTACTTAAATATGGAACTAACCATTCCAATTTTCGCTGTCTCTTATACACATCTCCGAGCCCACGAGACC
+
ABBBADAABBBBGGGGFFGGGGGHHHHFFAGGHBGH3AEAEFHFHHFFFGEFHHHHHHHHHHHFHFHHHGE>EFHHGGGGGGGHGFFFBGHHHBBGFHHHHHEFHGHHFFFHHHGGGDEDHHHHFGFGFGHFHHHHGF//DGFGG/CAEF
@M02034:409:000000000-BFKT7:1:1112:3366:9557 1:N:0:32
ACATTCGAGGTGCCTAAAGTGGCAACCCAGACTGGTCC
+
>1A1A@3B1>1>1BGGGGGG1BBABFGAFFAFHHHH1F
@M02034:409:000000000-BFKT7:1:1112:17125:9562 1:N:0:32
AAAGTCGAGGTGCCTAAAGTGGCAACCCAGACTTGTACTGCTTTTGGGGTTGTAGCAGTTGCTGTGTCCGCATGGCGTTCGAACTTAAATATGGAACTAACCTTTCCAATTTTCGCTGTCTCTTATACACATCTCGAGCCCACGAGACC
+
CCCCCFCCCCBCGGGGGGGGGGGHHHHGGHHGHHHHHHHF5AADFGGC2BEEEHHG53DF5D3AD3ADFFG?F1B1>BFGG1BF?4BBDGGHH3BFFHFHFH3FF3BDGGHHHHGGGGGHHGHHDHHHHHHHHHHHHGFGGFGGFC<EF
@M02034:409:000000000-BFKT7:1:1112:22829:9564 1:N:0:32
AAAGTCGAGGTGCCTAAAGTGGCAACCCAGACTCCTACGCCTGTTGGTGGTGTAGAGCTTCCTGTAGCCGCATGGCGTTCGTACTTAAATATGGAACTAACCATTCCAATTTTCGCTGTCTCTTATACACATCTCCGAGCCCACGAGACC
+
CABCCFCCDBAAGGGGGGGGGGGHHHHGGHHGHHHHBHEGGHHHHGGGGGFFGHH5FHHHHHHHHHBGHGGGGGHHGEGGGGHHHHBGHH4FHFFGHHGGHHHHHHHHHHHHHHGGGGGHHHHHFHGHFHHHHHHHD?@CGGHGG?CDGG
@M02034:409:000000000-BFKT7:1:1112:20417:9566 1:N:0:32
AAAGTCGAGGTGCCTAAAGTGGCAACCCAGACTGGTAATAAGGTTGGTGGTGTAGAGCTTCCTGTAGCCGCATGGCGTTCGTACTTAAATATGGAACTAACCATTCCAATTTTCGCTGTCTCTTATACACATCT
+
BABBBFBBDBAAGGGGGGGGFGGGHHHGGHEFHGHHFCHHGHFHDGGGGGGFHHH5DEGGFFDDGF5FDEEEEEGCEGG1E>FFEHFHHH4FGFDGGG333F3BGFBF4BFHFFCGGG/3F4GGDGBGDGHHBG
@M02034:409:000000000-BFKT7:1:1112:12699:9578 1:N:0:32
AAAGTCGAGGTGCCTAAAGTGGCAACCCAGACTAATAATTC
+
BACCCFBCCCBBGFGGGGGGGGGGHHHGGHDFH33AF5555
@M02034:409:000000000-BFKT7:1:1112:23827:9579 1:N:0:32
AAAGTCGAGGTGCCTAAAGTGGCAACCCAGACTCTTGATAAGGTTGGTGGTGTAGAGCTTCCTGTAGCCGCATGGCGTTCGTACTTAAATATGGAACTAACCATTCCAATTTTCGCTGTCTCTTATACACATCTCCGAGCCCACGAGACC
+
CCCCCFCCCCABGGGGFGGGGGGHHHHGGHHGHHHHHHHHHHHHHHGGGGGFHHHHHHHHHHHHHHHHHGGGGGHHGGGGGGHHHHHHHHDHHHFGHGBGFHHHHHHHHHHHHHGGGGGHHHHHHHHHHHHHHHHHGCGGGGHGGGGGGF
@M02034:409:000000000-BFKT7:1:1112:25481:9599 1:N:0:32
AAAGTCGAGGTGCCTAAAGTGGCAACCCAGACTCTTTCTTCTGTTGGTGGTGTAGAGCTTCCTGTAGCCGCATGGCGTTCGTACTTAAATATGGAACTAACCATTCCAATTTTCGCTGTCTCTTATACACATCTCCGAGCCCACGAGACC
+
CCCCCFAABBCCGGGGGGGGGGFHHHHGGHHGHB35A5D555DFGGHGGGGGHGHHHHHHHHHHHGHHHGGEFGHHGDEGGFBGHHHHBHHHHHHHFEFFGHHHHHFBHGHHHHGGGGGHGHHHHHHHFHHHHHEHCD?CGEHFG/<EG<
@M02034:409:000000000-BFKT7:1:1112:12711:9599 1:N:0:32
AAAGTCGAGGTGCCTAAAGTGGCAACCCAGACTGAGAATAGTGTTTGGGTTGTAGAGCTTCCTGTATCCGCATGGCGTTCGTACTTAAATATGGAACTAACCATTCCAATTTTCGCTGTCTCTTATACACATCTCCGAGCCCACGAGACC
+
BBBCCFCCCCBAGGGGGGGGGGGHHHHGGHGGHHGGHHH535DDGAE22ABEFFH555BG5F5FG55DFEFAE1G1FGGGG1BFFD4GHH4FF3B3FGFGHH3FGFHFHHHHHHGGGGGGHFHHGHH4FGHHGDGDB/<CCAGAGGGGGE
@M02034:409:000000000-BFKT7:1:1112:21035:9600 1:N:0:32
AAAGTCGAGGTGCCTAAAGTGGCAACCCAGACTAATAAGAATGTTGGTGGTGTAGAGCTTCCTGTAGCCGCATGGCGTTCGTACTTAAATATGGAACTAACCATTCCAATTTTCGCTGTCTCTTATACACATCTCCGAGCCCACGAGAC
+
BBBBBFBBBBBBGGGGGGGGGGFHHHHGGHEFH33DBA5AD3BGGHGGGGEGHHH5GHHHHHHHHHFHHGGGGGHHGGGGGGGHHHHGGH4GHGGHGHHHHHHHHHHHHHHHHHGGGGGGHHHHHHHHFHHHFHHHGCCFGGGGG?CAD
@M02034:409:000000000-BFKT7:1:1112:22194:9605 1:N:0:32
AAAGTCGAGGTGCCTAAAGTGGCAACCCAGACTAAGGGGGCGGTTGGTGGTGTAGAGCTTCCTGTAGCCGCATGGCGTTCGTACTTAAATATGGAACTAACCATTCCAATTTTCGCTGTCTCTTATACACATCTCCGAGCCCACGAGACC
+
AABB>DAABDAAGGGGGGGFFGFGHGGEFHHEHHHHHHGEEFG>>>EBFFEF?GHFHGHHHHHHHFGHHGFEGGHHGEGGGGHHF?2BBGHGHFFDGHB?FHG?FFFHBGHHHHGGGGFFGFHHFHGFGGHHHHF1AC?CCGGGGCC.;E
@M02034:409:000000000-BFKT7:1:1112:22214:9605 1:N:0:32
AAAGTCGAGGTGCCTAAAGTGGCAACCCAGACTGCGCCTACTGTTGGTGGTGTAGAGCTTCCTGTAGCCGCATGGCGTTCGTACTTAAATATGGAACTAACCATTCCAATTTTCGCTGTCTCTTATACACATCTCCGAGCCCACGAGAC
+
CCCCCFCCBCABGGGGGGGGGGGHHHHGGHHGH33BA2BEFGHHHHHGGGEFGHHGHHHHHHHHHHGHHGGGGGHHGEGGGGHHHHHHHHHHHHEHHHHHHHHHHHHGDGHHHHGGGGGHHGHHHHGHFHHHGHHFGCDGGGHGGGGGG
@M02034:409:000000000-BFKT7:1:1112:26157:9618 1:N:0:32
AAAGTCGAGGTGCCTAAAGTGGCAACCCAGACTCAGAATCCGGTTGGTGGTGTAGAGCTTCCTGTAGCCGCATGGCGTTCGTACTTAAATATGGAACTAACCATTCCAATTTTCGCTGTCTCTTATACACATCTCCGAGCCCACGAGACC
+
CCCCCFCCCBAAFGGGGGGGGGGHHHHGGHHGHHHHGHHHHGGGGGGGGGEFGGHGHHHHHGHHHGHHHGGGGGHHGGGGGGGHHHHHHHHHHHFHFHGHHHHHHHHHHHHHHFGGGGGHHHHHHHHHFHFGHHHHF@GGGGHGGFGGF>
@M02034:409:000000000-BFKT7:1:1112:24522:9623 1:N:0:32
AAAGTCGAGGTGCCTAAAGTGGCAACCCAGACTGCTCCTCCGGTTGGTGGTGTAGAGCTTCCTGTAGCCGCATGGCGTTCGTACTTAAATATGGAACTAACCATTCCAATTTTCGCTGTCTCTTATACACATCTCCGAGCCCACGAGACC
+
CCCCCFBCCBBCGGGGGGGGGGGHHHHGGHHGHB3FEGHB3AEAFECEGGGGGHHBDGFHEHGFFEGFHGGEFAFFEEGGG1BFGFHEBGGGG3?BEHHHFFHGGEHHHGHHHHGGGGFHHHHBGHGHFGHHHHHFDCCGCFFGG//AAF
@M02034:409:000000000-BFKT7:1:1112:27751:9645 1:N:0:32
AAAGTCGAGGTGCCTAAAGTGGCAACCCAGACTCAGACGAAGGTTGGTGGTGTAGAGCTTCCTGTAGCCGCATGGCGTTCGTACTTAAATATGGAACTAACCATTCCAATTTTCGCTGTCTCTTATACACATCTCCGAGCCCAC
+
AABBBDAADD2ACGGGFGGGGGGHHHHGGHCFHFHHHHC2E2EFHHEEGGDAFGHGFFHHHGHDGHHHHGGCGGHHGGGGGEFHHHFGFHHHEHGHFFH3GHHGFGFD4BGHHGGCG/EHHFHG3BDG3BDGFGHHE?BBFGEG
@M02034:409:000000000-BFKT7:1:1112:8421:9651 1:N:0:32
AAAGTCGAGGTGCCTAAAGTGGCAACCCAGACTAATCATGGTGTTGGGTTTGTAGCAGTT
+
A?AAAFAADDAAGG1GFBGGGFEFEABEA0A0E11D1BF11BFBEGGEAFEA0DFG211D
@M02034:409:000000000-BFKT7:1:1112:25867:9658 1:N:0:32
AAAGTCGAGGTGCCTAAAGTGGCAACCCAGACTAGTAAGAATGTTGGTGGTGTAGAGCTTCCTGTAGCCGCATGGCGTTCGTACTTAAATATGGAACTAACCATTCCAATTTTCGCTGTCTCTTATACACATCTCCGAGCCCACGAGACC
+
CCCCCFCCCCBBGGGGGGGGGGGHHHHGGHHGHFFHHHHHHHHHHHHGGGGFHHHFGHHHHHHHHHHHHGGGGGHHGGGGGGHHHHHHHHHHHHFHHGHHHHHGHHHHHHHHHGGGGGGHHHHHHHHHGGFFHHHHGFGGGGGGGGGFGA
@M02034:409:000000000-BFKT7:1:1112:13104:9659 1:N:0:32
AAAGTCGAGGTGCCTAAAGTGGCAACCCAGCCTACGAAGCAGGTTGGGGTTGTAGAGCTTGCTGTGGCCGCATAGTGTTCGTACTTAAATATGGAACTAACCTTTCCAATTTTCGCTGTCTCTTATACACATCTCCGAGCCCCCG
+
A3AB>BA>>2>>BBFBBGGFFGFGHFBEBG2BGHHGDC2EABCBBBEA01AABFHH55BB3A5BB3B?FEE>E1B44BBFE1???4BBBFGGH3B3BF33BF3BB3?BGGHFHHEEEFFDHFHGGHFDDHBC@F1F?//<DG/<A
@M02034:409:000000000-BFKT7:1:1112:28119:9665 1:N:0:32
AAAGTCGAGGTGCCTAAAGTGGCAACCCAGACTAATAAGAATGTTGGTGGTGTAGAGCTTCCTGTAGCCGCATGGCGTTCGTACTTAAATATGGAACTAACCATTCCAATTTTCGCTGTCTCTTATACACATCTCCGAGCCCACGAGACC
+
AB?AAFABBBAABFGGGGGGGFAFCFGEGGDFHHGFFFFGHHFHHHHAFEABFDFDHFFHHGHFGGHHHEEEEGHGEEGCEEFHHHFEHHDGHGFHHHHFFGHHHHGFGHHHHGEEEDEFB4FGFFHFGHGHGHHHE?DGDGHGGGGGGA
@M02034:409:000000000-BFKT7:1:1112:26334:9672 1:N:0:32
AAAGTCGAGGTGCCTAAAGTGGCAACCCAGACTAATACGAATGTTGGTGGTGTAGAGCTTCCTGTAGCCGCATGGCGTTCGTACTTAAATATGGAACTAACCATTCCAATTTTCGCTGTCTCTTATACACATCTCCGAGCCCACGAGACC
+
CBCCCFCCCCBBGGGGGGGGGGGHHHHGGHGGHHFGFHHGHHHHHHHGGGGFGFHGGHHHHHHHHFHHHGGFGGHGGFGGGGHHHHHHFGFHHFEFHHHHGHFGGHHGHGGHGFGEFGEGHHFHDGEFFG?GHHHHGCCFCFHED@DGGF
@M02034:409:000000000-BFKT7:1:1112:12609:9672 1:N:0:32
AAAGTCGAGGTGCCTAAAGTGGCAACCCAGACTCATCAGAATGTTGGGGTTGTAGCGCTTCCTGTATCCGCATGGCGTTCGTACTTAAATATGGAACTAACCTTTCCAATTTTCGCTGTCTCTTATACACATCTCCGAGCCCACGAGACC
+
CCCABFBCCCBCGGGGGGGGGGGHHHHGGH2FHHHHHHH35DGGHHHCEAEGGHHD00BE1B5BF55DFEGFGAG1/EEFG1BGH4BGHHFHH3BFFHHHGH3FG3FGHHHHHHGGGGFHHHHHGHHHHBFHHHHHGFGGGGHGFDCDFF
@M02034:409:000000000-BFKT7:1:1112:4924:9675 1:N:0:32
ACAGTCGAGGTGCCTAAAGTGGCAACCCAGACTACGCGTCATGTTGGTGGTGTAGCGCTTCCTGTATCCGCATGGCGTTCGTACTTCAATCTGGAACTCACCATTCCAATTTTCGCTGTCTCTTATACACATCTCCGAGCCCACGAGACC
+
>>AA>@A>1>>>BBGGGGGG1BBBBBGBFGAAGGGGGG/A/A1DADGGAEEABAG2/AFEEGHFGG2@FF?>BEFGEEEFGEFG?GHFBFD1BG11GH1F1<GBBDGEGFHHH>EBCCEHHEFHEGBFBGHFHGFHGCCGCG/FCCCFGG
@M02034:409:000000000-BFKT7:1:1112:14750:9690 1:N:0:32
AAAGTCGAGGTGCCTAAAGTGGCAACCCAGACTAAGGT
+
A?AABFBBDBAAGGGGGGGGGCGGHHHGFGHGH33B35
@M02034:409:000000000-BFKT7:1:1112:11524:9691 1:N:0:32
ACAGTCGAGGTGCCTAAAGTGGCAACCCAGACTAATCATCATGTTGGTGGTGTAGCGCTTCCTGTATCCGCATGGCGTTCGTACTTCAATCTGGAACTCACCATTCCAATTTTCGCTGTCTCTTATACACATCTCCGAGCCCACGAGACC
+
>3>3>D3>>A>AFFGGGGGGABFFGHHGEHAFGGHGGHGGHGBFF5BB2EBBFGHB0AFEEHHBGHAGGGBEEGHHGGGGGGHH1BBGGH3FGGEGGH3FGGHFFGGHHGHHHHGGGFFHHHHHHHHGFHHHHHHGGG/CGE/FDCG?EF
@M02034:409:000000000-BFKT7:1:1112:18860:9705 1:N:0:32
AAAGTCGAGGTGCCTAAAGTGGCAACCCAGACTATTGATAATGTTGGTGGTGTAGAGCTTCCTGTAGCCGCATGGCGTTCGTACTTAAATATGGAACTAACCATTCCAATTTTCGCTGTCTCTTATACACATCTCCGAGCCCACGAGACC
+
CCCCCFCCCCAAGGGGGGGGGGGHHHHGGHGGHHHHFH5GDFGGGHHGGGGGHHH5GHHHHHHHHGHHHGGGGGHHGGGGGGHHHHHHGHHHHFGHGHHHHHHHHHHHHHHHHHGGGGEGHHHHHHHHHHHHGHHFFGGGGGHGGGFGGC
@M02034:409:000000000-BFKT7:1:1112:5822:9707 1:N:0:32
AAAGTCGAGGTGCCTAAAGTGGCAACCCAGACTCAGAGTAAGGTTGGTGGTGTAGAGCTTCCTGTAGCCGCATGGCGTTCGTACTTAAATATGGAACTAACCATTCCAATTTTCGCTGTCTCTTATACTCATCTCCGAGCCCACGAGACC
+
BBCCAFBCCCBCGGGGGGGGGGGHHHHGGHHGHHHH3BFGGGHFHHAEFGEFHHHFHHHHHHHHHGFHHGGGGGHHGFGGGGHHHFHHHHEHHHGHGHGHHHHHFHGHHHHHHHGGGGGGGHHHFHFGGFHHHHFHGGGGGGHGGGGGDG
@M02034:409:000000000-BFKT7:1:1112:4331:9711 1:N:0:32
AAAGTCGAGGTGCCTAAAGTGGCCACCCAGACTCAGCA
+
AAAAAF?A@>>>1FGGGGGAAB00FCFCA0AFGF1FFB
@M02034:409:000000000-BFKT7:1:1112:26658:9719 1:N:0:32
AAAGTCGAGGTGCCTAAAGTGGCAACCCAGACTAAGAGTAAGGTTGGTGGTGTAGAGCTTCCTGTAGCCGCATGGCGTTCGTACTTAAATATGGAACTAACCATTCCAATTTTCGCTGTCTCTTATACACATCTCCGAGCCCACGAGACC
+
AAABBFCCCCBBGGGGGGGGGGGHHHHGGHHGHFFFFGG5G5FHHHGGGGEFHGHFFGHHHHHHHHHHHGGGGGHHGGFGGGHHHHHHHHHHHHFHHHHHHHHHHHGFHGHHHHGGGGFHHGHHGHHHHHFHHHHGGCGGGGHGGDGGGG
@M02034:409:000000000-BFKT7:1:1112:13793:9726 1:N:0:32
AAAGTCGAGGTGCCTAAAGTGGCAACCCAGACTTTTGATGGTGTTGGGCTTGTAGCAGTTGCTGTGTCCGCATGGTTTTCGAACGTAAATATGAAACTAACCTTTGCAATTTTCGCTGTCTCTTATACACATCTCCGAGCCCACGAGAC
+
CCCCCFCCCCCCGGGGGGGGGGGHHHHGGHHGHHHHHEG53BFGEHAE2BGEGGHGF3DB5D35D3DADEEAF1?B51BFE1BB/1BB?BEGG44@BGHH3B3D@3BFFGFHHG@GGFFHHHHHFHHGGFHHHHHG/>/BFEEGGD?<A
@M02034:409:000000000-BFKT7:1:1112:9457:9732 1:N:0:32
ACAGTCGAGGTGCCTAAAGTGGCAACCCAGCCTAGTCATCATGTTGGTGGTGTAGATCTTCCTGTATCCGCATGGCGTTCGTACTTCAATCTGGAACTCACCATTCCAATTTTCGCTGTCTCTTATACACATCTCCGAGCCCACGAGACC
+
A3AAAFBBDDAAFFGFGGGGFGGHBGHGGH2FHHHHDHD5A5ADFFHGA2BBBGH555DG5D5FFG5DGGGGGGGHGFGGGFHHGH4FGG3FHFGGHG@BEHFBGFHFGHHHHHGGGGGHHHHHGHHHFGFHHHHHGCGGGGHGGGGCGE
@M02034:409:000000000-BFKT7:1:1112:14271:9735 1:N:0:32
AAAGTCGAGGTGCCTAAAGTGGCAACCCAGACTCAGAAGCATGTTGGGGTTGTAGCACTTCCTGTATCCGCATGGTGTTCGTACTTAAATATGGAACTAACCATTCCAATTTTCGCTGTCTCTTATACACATCTCCGAGCCCACGAGACC
+
A1AAAFAA>A>AGGGGGGGGF1FFGHHGFHHGHHHH1F111FAGG2FA/EEEEGH221BG1B1FF2DDGFFEGAG1BFFHG/BBF22FGH2GHGGHFHBCFH1BG2FHHGHHHHGFGGGHHHHHHHHHHHBHHHHHGGGGGFHGGGGGGF
@M02034:409:000000000-BFKT7:1:1112:18296:9738 1:N:0:32
AAAGTCGAGGTGCCTAAAGTGGCAACCCAGCCTAATCATGCTGTTGGGGTTGTAGCACTTCCTGTATCCGCATGGCGTTCGTACTTAAATATGGAACTAACCATTCCAATTTTCGCTGTCTCTTATACACATCTCCGAGCCCACGAGACC
+
BAABBF?ADBAAGGGGGGGGGGGHHHHGGAFEHG3B3DGF5AFHGFH22EEEEFHE53BG3B5FG5AFGGGGG?GAEEGGG1BGGFGHHHHHH3BFFHBGHH3GH4GGGGHHHHGGGEFGHHHGFGFHGFHHHHGHFC/<<FHGCCCDGE
@M02034:409:000000000-BFKT7:1:1112:24808:9755 1:N:0:32
AAAGTCGAGGTGCCTAAAGTGGCAACCCAGACTCCGTCGGGGGTTGGTGGTGTAGAGCTTCCTGTAGCCGCATGGCGTTCGTACTTAAATATGGAACTAACCATTCCAATTTTCGCTGTCTCTTATACACATCTCCGAGCCCACGAGACC
+
CCCCCFACDCABGGGGGGGGGGGHHHHGGHHGH33BABF220AEEGGGGGEFHHHEHHHHHHHHHHGHHGGGGGHHGGGGGGHHHHHHHHFHHHHGGGGHHHHHHHHHGHHHHHGGGGGFHGHHFGHHGHHHHHHGDC@DGGHGGCCFG:
@M02034:409:000000000-BFKT7:1:1112:27308:9759 1:N:0:32
AAAGTCGAGGTGCCTAAAGTGGCAACCCAGACTGATAAGAAGGTTGGTGGTGTAGAGCTTCCTGTAGCCGCATGGCGTTCGTACTTAAATATGGAACTAACCATTCCAATTTTCGCTGTCTCTTATACACATCTCCGAGCCCACGAGACC
+
AAABAFBBBBABCFGBGGGBDFCEHHGGGHHGHHHHHHHDHHFFGCE2AFBFHHHGHHHHFFHGGGFBDAEEE1FH?FGFFGHGHHFH3G@FGHFHBGHHHCFFGGFFHGHGHGGGGGGEHGGHFGFGFGDHGHED//@DGFHGG//C<C
@M02034:409:000000000-BFKT7:1:1112:4524:9762 1:N:0:32
ACAGTCGAGGTGCCTAAAGTTGCAACCCAGACTCCGCCGTCTTTTTGTTTTGTAGCTCTTCCTGTATCCGAATGGCGTTCGTACGTCAATCTGGAACTCACCAGTCCAATTTTCGCTGTCTCTTATACACATCTCCGAGCCCACGAGACC
+
1>>>>B1>>>>>1BFGGGGG33D1DBB0AFABGHHGGG/AEB/DFBAGC00BBFFHDFGHHHHBFFFHHG/BFGHHCAEGGEHH>BFFGHHHHHHHHHGHHGH0BFGHHHHHHHGGGGGHHHGHHHFHBHHHHHGFGCCGGGHGGCGGGG
@M02034:409:000000000-BFKT7:1:1112:11282:9765 1:N:0:32
AAATTCGAGGTGCCTAAAGTGGCAACCCAGACTAATAC
+
>AA1>FAFFDAAEEGGCGGGG1FHHHHGGH0FHDGH2F
@M02034:409:000000000-BFKT7:1:1112:25883:9768 1:N:0:32
AAAGTCGAGGTGCCTAAAGTGGCAACCCAGACTACTGCTACGGTTGGTGGTGTAGAGCTTCCTGTGCCG
+
CABCCFBCCCABGGGGGGGGGGGHHHHGGHHGHB3FGBGF5E2A2E2A1AEEA3D5A533BFDEAFG5E
@M02034:409:000000000-BFKT7:1:1112:17177:9770 1:N:0:32
AAAGTCGAGGTGCCTAAAGTGGCAACCCAGACTAATAATCAGGTTGGTGGTGTAGAGCTTCCTGTAGCCGCATGGCGTTCGTACTTAAATCTGGAACTAACCATTCCAATTTTCGCTGTCTCTTATACACATCTCCGAGCCCACGAGACC
+
BBBBBBBA?D>AGFGGGGGGCGFFGGH?FGAFHHHG5FFGGHCHGGGGGFABGHH5DGHHHHHFHHAGHGEFFGHHGGGGGGHHHH4FGG4FHHHHHH3FHHGFGHHHHHHHHHGGGGGHHGHHGHHFBGFHFHGHDG@DGGHGGCGFGG
@M02034:409:000000000-BFKT7:1:1112:14509:9771 1:N:0:32
AAAGTCGAGGTGCCTAAAGTGGCAACCCAGCCTAGTCATACTGTT
+
111AABAAAD>ABFGGGGGG1AFFHHHGGGGGHFGHHH221DAFF
@M02034:409:000000000-BFKT7:1:1112:14869:9773 1:N:0:32
AAAGTCGAGGTGCCTAAAGTGGCAACCCAGACTAGTCCTTCTGTTGGTGGTGTAGAGCTTCCTGTAGCCGCATGGCGTTCGTACTTAAATATGGAACTAACCATTCCAATTTTCGCTGTCTCTTATACACATCTCCGAGCCCACGAGACC
+
AABCADAADDBCGGGGGGGGGGGHHHHFGGHGHHHHHHHHHFFDFGHBEEEGGHHHHHHHHHHHGHHGHGFAEGHHGFGGGGHHGGFHGHHHHHFHFHGGGHHGHHHHHHHHHHGEGGGFHFHHGHHHGHGHHHHDDGGGFGHGGFGDDF
@M02034:409:000000000-BFKT7:1:1112:24809:9776 1:N:0:32
AAAGTCGAGGTGCCTAAAGTGGCAACCCAGACTGGGTCGGGGGTTGGTGGTGTAGAGCTTCCTGTAGCCGCATGGCGTTCGTACTTAAATATGGAACTAACCATTCCAATTTTCGCTGTCTCTTATACACATCTCCGAGCCCACGAGACC
+
A1AAAF1A?D>ABFGGFGGGGGGFAFGGGHFFFHHHHGC//AAEEC@E/??BBGH211GFFCFGHFB@GG@CCEGFEEGGE/0<?FG1GFGGHHDFHHHHHFFHHDHGHHHHHF@CF?CGFGHFFF?FGGFHHHHGGC<<-CEEC<CCFG
@M02034:409:000000000-BFKT7:1:1112:21752:9784 1:N:0:32
AAAGTCGAGGTGCCTAAAGTGGCAACCCAGACTGTGAGGGGGGTTGGTGGTGTAGAGCTTCCTGTAGCCGCATGGCGTTCGTACTTAAATATGGAACTAACCATTCCAATTTTCGCTGTCTCTTATACACATCTCCGAGCCCACG
+
AABBADAADAAAGGGGA4GFFGGHHGGFFGGGHAB5DG2AEEGBC@>??BCF?FGGFFHHDGG1GFGFFDA>CAFA->CF?.<C<=D=0DGDFGBDGH0<;C0=;:CFGGCHHFGGGDEFGGGGGFFFBBFGGGG0.9?A@AGE<
@M02034:409:000000000-BFKT7:1:1112:17510:9786 1:N:0:32
AAAGTCGAGGTGCCTAAAGTGGCAACCCAGACTGCTCCTGGTGTTGGGGTTGTAGAAGTTGCAGT
+
AABBADAAB@AAGGGGGGGFFGFHHGGFFGHGHGHHGGH33BFBBABE0EEFFFG555DD5D335
@M02034:409:000000000-BFKT7:1:1112:20389:9792 1:N:0:32
AAAGTCGAGGTGCCTAAAGTGGCAACCCAGACTTATGGGGGTGTTGGTGGTGTAGAGCTTCCTGTAGCCGCATGGCGTTCGTACTTAAATATGGAACTAACCATTCCAATTTTCGCTGCTCTTATACACATCTCCGAGCCCACGAGACCA
+
BBBBBFBBDBBBGGGGGGGGGGGFHHHGGHHGHHFHHH2EEGGGGHHGA1BAA3F555BB5B5FG55D@EE@FAC1/?>FE12FGHHG?GBEFE33BBGH303B34B4DGFHG3BEFDGHHHHBHFFFGE2GHHGGGGGG<GGGCCGGGF
@M02034:409:000000000-BFKT7:1:1112:5407:9794 1:N:0:32
AAAGTCGAGGTGCCTAAAGTGGCAACCCAGCCTAATAAGAGTGTTGGGTTTGTAGCACTTCCTGTGTCCGCATGGCGTTCGTACTTAAATATGGAACTAACCATTCCAATTTTCGCTGTCTCTTATACACATCTCCGAGCCCACGAGACC
+
BAABBFBCCCBBGGGFGGGGGGGHHHHGGCGGHHHHGHH53DBDGH2ABBAAFGHH53BF3B5AB3DDFEAEF1F1>BEFG1BGB44BFGFHH3BFCFD@GG3FF4BEGGHHHHGGGGGGFHHHHHGHFHFFHHHHGGFGGGHECCGGGF
@M02034:409:000000000-BFKT7:1:1112:25562:9814 1:N:0:32
AAAGTCGAGGTGCCTAAAGTGGCAACCCAGACTCATCCGACTGTTGGTGGTGTAGAGCTTCCTGTAGCCGCATGGCGTTCGTACTTAAATATGGAACTAACCATTCCAATTTTCGCTGTCTCTTATACACATCTCCGAGCCCACGAGACC
+
CCCCCFCCCCBAGGGGGGGGGGGHHHHGGHHGHHHHHHGGGFGHHHGFFGEFHFHFHHHHHHHHHGGFHGGGGGHGGGGGGGHHHHGFHHHHHHBFCGHHFFFGFHGGHHHHHHFGGGEFHHHHHFHFFGHHEGGFG?GGCGFEGGGGGF
@M02034:409:000000000-BFKT7:1:1112:27602:9815 1:N:0:32
AAAGTCGAGGTGCCTATGTGGCAACCCAGACTCCGAAGAATGTTGGTGGTGTAGAGCTTCCTGTAGCCGCATGGCGTTCGTACTTAAATATGGAACTAACCATTCCAATTTTCGCTGTCTCTTATACACATCTCCGAGCCCACGAGACCA
+
AAAAAFAAD11AGCGGFGBBBA0ABBEFGEFGHFEEGG/0FHFHHFAFA/FE1F2BEHGHBHGAFHHHGE@EEGGEFGEGG0GHHGBGHGF@EHHGHHHH01BGFG2DGHHHFCEGG?FFHFH>FGBGFGFHGHEC>/CCFHGGCGGGG<
@M02034:409:000000000-BFKT7:1:1112:21589:9818 1:N:0:32
AAAGTCGAGGTGCCTAAAGTGGCAACCCAGACTATTCAGCAGGTTGGTGGTGTAGAGCTTCCTGTAGCCGCATGGCGTTCGTACTTAAATATGGAACTAACCATTCCAATTTTCGCTGTCTCTTATACACATCTCCGAGCCCACGAGACC
+
BABCBFCCCCABGGGGGGGGGGGHHHHGGHHGHHHHHHHHHHHGHHGGGGFFHHHGHHHHHHHHHHFHHGGGGGHHGGGGGGHHHHHHHHBHHHFGHHHHHHHHHHGHGHHHHHGGGGGHHHHHHHGHGGHHHHHHGGGGGGHGGCGGGG
@M02034:409:000000000-BFKT7:1:1112:22078:9819 1:N:0:32
AAAGTCGAGGTGCCTAAAGTGGCAACCCAGACTGGGTGTGGGGTTGGTGGTGTAGAGCTTCCTGTAGCCGCATGGCGTTCGTACTTAAATATGGAACTAACCATTCCAATTTTCGCTGTCTCTTATACACATCTCCGAGCCCACGAGACC
+
BBBABFAA?DABGGGGGGGGGGGHCHHGAG2FHHHHHGEE2A2AEFFG1AEBAGH55DGGFGHHHE5DGFGGGGGFGEEGGFEGHE4BGG4FF333F33FEF?GGHHFGHHFHHGDGD?FHFHHHHD>GFGHHFGFFC/C@FHEG-CAAF
@M02034:409:000000000-BFKT7:1:1112:19307:9823 1:N:0:32
AAAGTCGAGGTGCCTAAAGTGGCAACCCAGCCTGATCATGGTGTTGGGCTTGTAGCA
+
ABCCAFAADDBBGGGGGGGGGGGHHHHFFGHFG22B55D53FGFEGAABBG0A5D55
@M02034:409:000000000-BFKT7:1:1112:19292:9832 1:N:0:32
AAAGTCGAGGTGCCTAAAGTGGCAACCCAGACTGATCAGAAGGTTGGTGGTGTAGAGCTTCCTGTAGCCGCATGGCGTTCGTACTTAAATATGGAACTAACCATTCCAATTTTCGCTGTCTCTTATACACATCTCCGAGCCCACGAGACC
+
BBCCBFABBCCCGGGGGGGGGGGHHHHGGHHGHFEHHFHH5GHGHHGGGGEFHHHHHHGHHHHHHHHHHGGFGGHHGGGGGGHHHHHHHHHHHEGHGHHHHHFGHHHHDFHHHHGGGGGHHHHHGHHFGHHHHHHHDG??DFHGC/A?GE
@M02034:409:000000000-BFKT7:1:1112:13673:9861 1:N:0:32
AAAGTCGAGGTGCCTAAAGTGGCAACCCAGACTAATAAGAATGTTGGTGGTGTAGAGCTTCCTGTAGCCGCATGGCGTTCGTACTTAAATATGGAACTAACCATTCCAATTTTCGCTGTCTCTTATACACATCTCCGAGCCCACGAGACC
+
BBBBBFABBBBBGGGGGGGGGGFHHHHGGHHGHHGFGGFHHGHHHHHEFEEFHHHHHHHHHGHGGHHGHGG0EGHHGGGGGGHHHHHHHHDHHFGHGHHHGGHHHHGHHHHHHHGEGEFGHHHHHFHGBFHHHHHHGGGGGGHGGCCGGF
@M02034:409:000000000-BFKT7:1:1112:22013:9862 1:N:0:32
AAAGTCGAGGTGCCTAAAGTGGCAACCCAGACTCGGATGGAGGTTGGTGGTGTAGAGCTTCCTGTAGCCGCATGGCGTTCGTACTTAAATATGGAACTAACCATTCCAATTTTCGCTGTCTCTTATACACATCTCCGAGCCCACGAGACC
+
A3AAAFAAAD>ABFGGGGGGGFGHGHHGFHFFHHGGAEEGHHGFGFGGGGEBGGHFGHHHHHHFGH5FHEEGEGHHGEFGGFHHHH4EGH4FGHHHHH3BFHHGHHHGHHHHHGGGGGGHHHHHHHGHFFHHGGGGFFGGGGHGGDGGGG
@M02034:409:000000000-BFKT7:1:1112:23504:9884 1:N:0:32
AAAGTCGAGGTGCCTAAAGTGGCAACCCAGACTACGGCTGCTGTTGGTGGTGTAGAGCTTCCTGTAGCCGCATGGCGTTCGTACTTAAATATGGAACTAACCATTCCAATTTTCGCTTCTCTTATACCATCTCCGAGCCCACGAGACCAG
+
BBBBBFBA3>>>FGGGGGGFGGGHHHHGFHGGHHHGGGGGGHFHHHHEGG1BFGGFGBHHHHHGHHHGHGGGGGHFGEEGGEGHHHGHHHBGHHDDFHHFHHFHHHEHGHHHHHGGGEGHHHHHHGGHFHHGGBE@GGGGHGGGGGGGHG
@M02034:409:000000000-BFKT7:1:1112:8368:9887 1:N:0:32
AAAGTCGAGGTGCCTAAAGTGGCAACCCAGACTCCGCCTGGTGTTGGGTTTGTAGCAGTTGCAGTGTCCGCATGGTGTTCGAACGTAAATATGGAACTAACCTTTGCAATTTTCGCTGTCTCTTATACACATCTCCGAGCCCACGAGACC
+
CCCCCFCCCCABGGGGGGGGGGGHHHHGGHGGGHHGGGE22BAGFHCE1BEEGDHH53DB5D3BB355BEEEF1B5BBEGE1BB/1BFGGFEF333BFGF3F3DB3D4BGGHH4EEGGEHHFFHFFHGBGHHFB3GGG/<@EA?@@/E?C
@M02034:409:000000000-BFKT7:1:1112:21324:9892 1:N:0:32
AAAGTCGAGGTGCCTAAAGTGGCAACCCAGACTAATCATATTGTTGGTGGTGTAGAGCTTCCTGTAGCCGCATGGCGTTCGTACTTAAATATGGAACTCACCATTCCAATTTTCGCTGTCTCTTATACACATCTCCGAGCCCACGAGACC
+
A33AAFBAADAAFFGGFGGGGGGHFGHGGHGFHHHHHHHHHHEGHFGGGGEBFHH5FHHHHGHFGHDGHGGGGGHGGGGGGEGHHH4FHH4FG3FGHH3BBGFHHHHHHHHHHHGGGDGHHHHGGGGFFGHHHGFH?BCCFGGGGCF?DF
@M02034:409:000000000-BFKT7:1:1112:21886:9895 1:N:0:32
AAAGTCGAGGTGCCTAAAGTGGCAACCCAGACTCCTCCTGCGGTTGGTGGTGTAGAGCTTCCTGTAGCCGCATGGCGTTCGTACTTAAATATGGAACTAACCATTCCAATTTTCGCTGTCTCTTATACACATCTCCGAGCCCACGAGACC
+
CCCCCFCCCCAAGGGGGGGGGGGHHHHGGHHGHHHHHHHHHGGEGGGGGGEFGHHGHHHHHHHHHHDHHGGGGGHHGGGGGGCEHHHHHHFHHHHHHHHHHHHHHHHHEGHHHHGFGGGGHGHHHHHHFGHHHHGGGGCFGGGGGGGGGE
@M02034:409:000000000-BFKT7:1:1112:17810:9905 1:N:0:32
AAAGTCGAGGTGCCTAAAGTGGCAACCCAGACTAATAAGAATGTTGGTGGTGTAGAGCTTCCTGTAGCCGCATGGCGTTCGTACTTAAATATGGAACTAACCATTCCAATTTTCGCTGTCTCTTATACACATCTCCGAGCCCACGAGACC
+
BABBBFABBBBBGGGGGGGFGGGHHHHGGHHGHHHH5GHHFFGGHGHGGEEFGHH5GHHGHHHHGHBGHEEFGGHHGGGGGGHHHHHFHHBHHGGGFHHFHHGHHHHHGHHHHHGGGGFFHGHHHHHHHHHGHHGHGFGGGGHGGGGGGG
@M02034:409:000000000-BFKT7:1:1112:17242:9922 1:N:0:32
AAAGTCGAGGTGCCTAAAGTGGCAACCCAGACTAAGCATGATGTTGGTGGTGTAGAGCTTCCTGTAGCCGCATGGCGTTCGTACTTAAATATGGAACTAACCATTCCAATTTTCGCTGTCTCTTATACACATCTCCGAGCCCACGAGACC
+
CCCCCFABBCBBGGGGGGGGGGGHHHHGGHGGHHHHFHHAEFGHHHHGG?EFHHHB5FGHBGFHHFEHHGGGGFHGGGGGGAGHHGBGHHHHHGHGHHHHHHFHHHGHHHHHHFGEGGGHHHHHHHHHGHHHHHHHGFGGGGGGGFGGGE
@M02034:409:000000000-BFKT7:1:1112:24125:9924 1:N:0:32
AAAGTCGAGGTGCCTAAAGTGGCAACCCAGACTAGTGGTGGTGTTGGTGGTGTAGAGCTTCCTGTAGCCGCATGG
+
AAABAFBABAABGGGGGFGGGGGHHGHGGHHEHFBGHHHFGEFFEGAFAAEEA3FB5A3B5F55B5AB3E>0??B
@M02034:409:000000000-BFKT7:1:1112:14069:9926 1:N:0:32
AAAGTCGAGGTGCCTAAAGTGGCAACCCAGACTGATATTAATGTTGGTGTTGTAGAGCTTCCTGTAGCCGCATGGCGTTCGTACTTAAATATGGAACTAACCATTCCAATTTTCGCTGTCTCTTATACACATCTCCGAGCCCACGAGACC
+
AAABBFBBDBAAGGGGGGGGGGGHFHHGGHHGHGCG5F5AD5FGGHHEG2BFFHH55BGHGHHHHH5DGEEEGGHGGGGGGEGHHH4GHH@GHHHFHHFHGHGHHHHGHHHHHHGEGGEDHHHHGHHGBGHHHHHGDGCGGGHGGGGGGG
@M02034:409:000000000-BFKT7:1:1112:23323:9927 1:N:0:32
AAAGTCGAGGTGCCTAAAGTGGCAACCCAGACTCCGGAGCTTGTTGGTGGTGTAGAGCTTCCTGTAGCCGCATGGCGTTCGTACTTAAATATGGAACTAACCATTCCAATTTTCGCTGTCTCTTATACACATCTCCGAGCCCACGAGACC
+
AAABBFABBB>AFGGGGGGGGGGHHHHGGHHGHBHEA2A22BFHHGHGGGEFHHHHHHHHHGHHHHHHHGGGGGHHGEGGFGHHHHGHHHGHHHEGHHFGGHHHHHGHGHHHHHGGGGGGHHHHFGHHHFEHHHHHF@CFGGHGGCGGGG
@M02034:409:000000000-BFKT7:1:1112:24559:9928 1:N:0:32
AAAGTCGAGGTGCCTAAAGTGGCAACCCAGACTGGGCGTCCTGTTGGTGGTGTAGAGCTTCCTGTAGCCGCATGGCGTTCGTACTTAAATATGGAACTAACCATTCCAATTTTCGCTGTCTCTTATACACATCTCCGAGCCCACGAGAC
+
BCCCBFBCCCCCGGGGGBFGGGGHHHHGGHGGF32AE2AA2BBGHH11A1FFGHHHHHFFGHH5FGGFFGG0EGEF?B>FEE2?FGHGFFHBF3EDFHHGG0?FFFFF4FEHHHEDF<?GHHHFDD3DFGFGHGFGD//<D/GECCC/<
@M02034:409:000000000-BFKT7:1:1112:25843:9933 1:N:0:32
AAAGTCGAGGTGCCTAGAGTGGCAACCCAGACTGGGAAGGGGGTTGGTGGTGTAGAGCTTCCTGTAGCCGCATGGCGTTCGTACTTAAATATGGAACTAACCATTCCAATTTTCGCTGTCTCTTATACACATCTCCGAGCCCACGAGACC
+
AAAAAFA1A?AAGGGF11FGGGAGGGHEGHGGHGFAGHGFGGGEGGCEFEFGG1GDGFGHGGFFGDEGGGEEAAGAE>EFE/FGHHH1FGHFHB1<GGFH101BF2GFGGGHGGGCGGAGGFGHGHHHGEFFHBGDE@CCCGHGC@C?CC
@M02034:409:000000000-BFKT7:1:1112:11821:9937 1:N:0:32
AAAGTCGAGGTGCCTAAAGTGGCAACCCAGACTAGGCCTGGTGTTTGTGTTGTAGCACTTCCTGTATCCGCATGGCGTTCGTACTTCAATATGGAACTAACCATTCCAATTTTCGCTGTCTCTTATACACATCTCCGAGCCCACGAGACC
+
A?ABBFBADDAAFFGGGGGGGGFFGHHEFHHFHHBFHF3F2GHHGHCH2BGGGEGB53BF3B5FG55AFEFAF1F1EEGGG1BF?44BBF4BF333FG3FFE3BG4GBGGGHH?EDGEFHFHGG4DGFFGFCHHHEFCCGCGHGC<@/AA
@M02034:409:000000000-BFKT7:1:1112:5434:9944 1:N:0:32
AAAGTCGAGGTGCCTAAAGTGGCAACCCAGACTCCTGAT
+
BABBBFAADAAAGGFGGFGGGGGHGCGG2GEFH3GB355
@M02034:409:000000000-BFKT7:1:1112:26548:9948 1:N:0:32
AAAGTCGAGGTGCCTAAAGTGGCAACCCAGACTGGGCGGGGGGTTGGTGGTGTAGAGCTTCCTGTAGCCGCATGGCGTTCGTACTTAAATATGGAACTAACCATTCCAATTTTCGCTGTCTCTTATACACATCTCCGAGCCCACGAGACC
+
AABBBFBBBBAACCG5ABFEFGCHGGFFGHHGHHHHFEGGGGGCCGGGGGGEGHHHHHHHHHHGGFHHHGCBFFGFBCBEFDBFGGGBFGFGGGFBBFFFB.FFFFBBFFFFFBBADFD9FFFFFFFFBFFFFFFFFBBBBFFFB-@FDA
@M02034:409:000000000-BFKT7:1:1112:14942:9967 1:N:0:32
AAAGTCGAGGTGCCTAAAGTGGCAACCCAGACTAATCCGAAGGTTGGTGGTGTAGAGCTTCCTGTAGCCGCATGGCGTTCGTACTTAAATATGGAACTAACCATTCCAATTTTCGCTGTCTCTTATACACATCTCCGAGCCCACGAGACC
+
A?AB>BA>A2>4BFGFFAGDBFAGHBBEFGBBBB3FGHEBBAAABAA1AEEBBBFFGFGHFGHBA5DDFEE>BBBC/EEGG1BG?B@BBBEBGDFFGG3BBBBBB4BBGGHHGHEEFGEEFGHGHFGFFGHH2GBGD//BDFHGCCC/?F
@M02034:409:000000000-BFKT7:1:1112:25474:9969 1:N:0:32
AAAGTCGAGGTGCCTAAAGTGGCAACCCAGACTGCGACGCAGGTTGGTGGTGTAGAGCTTCCTGTAGCCGCATGGCGTTCGTACTTAAATATGGAACTAACCATTCCAATTTTCGCTGTCTCTTATACACATCTCCGAGCCCACGAGAC
+
CBBBCFCCCCABGGGGGGGGGGGGHHHGGHHGH33B22AEFGGHHHGGGGEBFGHFHHHHHHHHHHGHHGGGGGHHGGGGGGHHHHHHHHHHHHHHGHHHHHHHHHHHHHHHHGGGGGGGHHHHHHHHHHFHHHFHGFGGGGHGGGGGG
@M02034:409:000000000-BFKT7:1:1112:14959:9973 1:N:0:32
AAAGTCGAGGTGCCTAAAGTGGCAACCCAGACTAATCCGAATGTTGGTGGTGTAGAGCTTCCTGTAGCCGCATGGCGTTCGTACTTAAATATGGAACTAACCATTCCAATTTTCGCTGTCTCTTATACACATCTCCGAGCCCACGAGACC
+
CCDDCFCCCCBBGGGGGGGGGGGHHHHGGHHGHGHHHHGGGGHGHHHGGGEFGHHFHHHHHHHHGGDGHGGGGGHHGEGGGEGHHHHHHHHHHHFHHHHGHHHGHHHHHHHHHHGGGGGHHHHHHHHGFHFHHHHHGGGGGGHGGCFGGC
@M02034:409:000000000-BFKT7:1:1112:27779:9979 1:N:0:32
AAAGTCGAGGTGCCTAAAGTGGCAACCCAGACTTCTCCTGTTGTTGGTGGTGTAGAGCTTCCTGTAGCCGCATGGCGTTCGTACTTAAATATGGAACTAACCATTCCAATTTTCGCTGTCTCTTATACACATCTCCGAGCCCACGAGACC
+
?AA3>DBAB@>>44FBGFEFFDFFCEFEFGHCHHG5DGHGGHHHHGHEFGABAAGFGHGHDGFEBAG53E0EEEHFEEE?EBFGHHFFDFFGGHDDFCDCB1EFFFDF4FEGH4E/EFEFGFG4GGF4BFFHB3B?<>/<<FGE@<CDDA
@M02034:409:000000000-BFKT7:1:1112:21815:9979 1:N:0:32
AAAGTCGAGGTGCCTAAAGTGGCAACCCAGACTACTAATAATGTTGGTGTTGTAGAACTTCCTGTAGCCGCATGGTGTTCGAACTTAAATATGGAACTAACCTTTCCAATTTTCGCTGTCTCTTATACACATCTCCGAGCCCACGAGACC
+
BBCABFBBDBABGGGGGGGGGFGHHHHGGHHGHGHHHG55AFGHFFH222BA25F553AA5B5BB55DBEFEE1B551BGF11B1@F3@FF4B333BEFH313BB3B44F@GDEEGFE/F4GG44B4BFFDGHFGFC?GG/FEF/@DGGG
@M02034:409:000000000-BFKT7:1:1112:11415:9983 1:N:0:32
AAAGTCGAGGTTCCTAAAGTGGCAACCCAGACTAAGGAT
+
>?AA>BA1>1>1B1BFFFF3BFABGBBB0AB0B1BBF1B
@M02034:409:000000000-BFKT7:1:1112:27759:9985 1:N:0:32
AAAGTCGAGGTGCCTAAAGTGGCAACCCAGACTTCTCCTGTTGTTGGTGGTGTAGAGCTTCCTGTAGCCGCATGGCGTTCGTACTTAAATATGGAACTAACCATTCCAATTTTCGCTGTCTCTTATACACATCTCCGAGCCCACGAGACC
+
AABBBFBBBBBBGGGGGGGGGGGHHHHGGHHGHHGH355AB5BFGHFFGGEFHHHHHHHHHHHHHHHFGGGGGGHHGGGGGGHHHHHHEGHHHGHHHHHHHHHHHHGHHHHHHHGGGGGHHHHHHHHHGHEHHHGHGG/CGGHGGCGGGC
@M02034:409:000000000-BFKT7:1:1112:21362:9991 1:N:0:32
AAAGTCGAGGTGCCTAAAGTGGCAACCCAGACTTCTATGGCGGTT
+
BBCCBFCCCCBBGGGGGGGGFGGHHHHGGHGFHHHHBGHHHFFAE
@M02034:409:000000000-BFKT7:1:1112:20406:9992 1:N:0:32
AAAGTCGAGGTGCCTAAAGTGGCAACCCAGACTGAGGAT
+
>1>AAFAA1D>>BFGGGGGGGGGGHGHEFHFCAFGH01B
@M02034:409:000000000-BFKT7:1:1112:11399:9994 1:N:0:32
AAAGTCGAGGTGCCTAAAGTGGCAACCCAGACTAAGGATAATGTTGGTGGTGTAGCGCTTCCTGTAGCCGCATGGCGTTCGTACTTCAATCTGGAACTCACCATTCCAATTTTCGCTGTCTCTTATACACATCTCCGAGCCCACGAGACC
+
A1A1A3A>1>>>BBGGGGGG1ABBBBGAFGABGHHHHGBGFH2GG2FEGEBFGHH2AEFGGHHFGG2FGEEEEGHHGGGGGGHHHHFGGGDGHFFFFH1FGGHBBFFHHHHHHHEEGGGHHHHHHHHHGHGHHHGGGCGGGGHGGGGGGF
@M02034:409:000000000-BFKT7:1:1112:21104:9995 1:N:0:32
AAAGTCGAGGTGCCTAAAGTGGCAACCCAGACTAATAATCATGTTGGTGGTGTAGAGCTTCCTGTAGCCGCATGGCGTTCGTACTTAAATATGGAACTAACCATTCCAATTTTCGCTGTCTCTTATACACATCTCCGAGCC
+
>3AA>BA3>>>>FBGGCGGFBGFFGABEB2FFHBGGGDFGBDFDDABAAEFA1BFGHGFHFGH5FFDFFFAAEBBF0BEFE1GHF4@B3BFBF3B33F33BB3B?BBBFGHHHHGEGGDEFFHHFHFHEFFHGGF1<<//B
@M02034:409:000000000-BFKT7:1:1112:26400:10001 1:N:0:32
AAAGTCGAGGTGCCTAAAGTGGCAACCCAGACTAATAATAATGTTGGTGGTGTAGAGCTTCCTGTAGCCGCATGGCGTTCGTACTTAAATATGGAACTAACCATTCCAATTTTCGCTGTCTCTTATACACATCTCCGAGCCCACGAGACC
+
BBBBBFBBBB>AGGGGGGGGGGGGHGCEEGFGHFDGHFHHHHGHHHEEFGEFGEGFDHHHHFHHHHHHHGG?EGHFGEEFFE?FHHHHHHHGHFEGHHHHHHHHGHGGHGHHHHFFGGFHHHGHFHHFGHGHHGGGFBFDGEHFGCDGAF
@M02034:409:000000000-BFKT7:1:1112:21119:10004 1:N:0:32
AAAGTCGAGGTGCCTAAAGTGGCAACCCAGACTAATAATCATGTTGGTGGTGTAGAGCTTCCTGTAGCCGCATGGCGTTCGTACTTAAATATGGAACTAACCATTCCAATTTTCGCTGTCTCTTATACACATCTCCGAGCCCACGAGACC
+
BABBBFAB@A>A4FGGGGGGDGFFHHHEGHFFGHHH5GHHHHCHGBGGGGGFGHH5FHHHHHHFHH5FGGAEFGHHGGGGGGHHHHEGHH4FGFDGGHGHHHHHHHHHHHHHHHGGDEGFHFHHHHHHBGHHHHHFGGCCGGHGGCGAFF
@M02034:409:000000000-BFKT7:1:1112:19247:10009 1:N:0:32
AAAGTCGAGGTGCCTAAAGTGGCAACCCAGACTGGGGAGGGTGTTGGTGGTGTAGAGCTTCCTGTAGCCGCATGGCGTTCGTACTTAAATCTGGAACTAACCATTCCAATTTTCGCTGTCTCTTATACACATCTCCGAGCCCACGAGACC
+
A1AAAFAADDAAGFGGGGGGDAFBFGHFGHEFHH0G00AE/F/EGCEGGGGFHHH2DFGHHHFFHH2FGFECEFHHGGGGGGHHHH2FGG2FHFGHHH>GHHHFGGHHDFGHHHGGGGGGHHHHHHHFFGHHGHHHGCGGGGGGGCCCFF
@M02034:409:000000000-BFKT7:1:1112:25738:10029 1:N:0:32
AAAGTCGAGGTGCCTAAAGTGGCAACCCAGACTTCGCAGACGGTTGGTGGTGTAGAGCTTCCTGTAGCCGCATGGCGTTCGTACTTAAATATGGAACTAACCATTCCAATTTTCGCTGTCTCTTATACACATCTCCGAGCCCACGAGAC
+
BCCBAFBCCCBCGGGGGGGGGGGHHHHGGHHDHHGDGGGGGGGEGGGGGGGGHHHGFHHHHHHHGGGHHGG?EGHGGGEFGGGHHHHHHHHHHH3FGFHHFFFGFGFFGHHHHFFGFGEHHGGHGFHFHFHFHHGGGGFCCFHGC/A.A
@M02034:409:000000000-BFKT7:1:1112:4062:10033 1:N:0:32
AAAGTCGAGGTGCCTAAAGTTTCCCCCCAGACTCAGCATAAGGTTTGTGTTGT
+
A?AAAF?AAD>AGGGFGGGGB33F1AEAAE0AFF1B1BABABBGGAEGHA0/A
@M02034:409:000000000-BFKT7:1:1112:15366:10034 1:N:0:32
AAAGTCGAGGTGCCTAAAGTGGCAACCCAGACTGATCGTAGGGTTGGTGGTGTAGAGCTTCCTGTAGCCGCATGGCGTTCGTACTTAAATATGGAACTAACCATTCCAATTTTCGCTGTCTCTTATACACATCTCCGAGCCCACGAGACC
+
B@BBAFBABDCBGGGGGGGGGGGHHHHGGHHGHHGGFFHCFGGBGFGEFAEFHHHBFFHHHHGHFE5FGEFEFEHHGGGGGGHHHHGHFHFHHGGFHHHHHHGHHHHHHHHHHHGDEFGGGGHHGHFHGFFHGGFGDFGGGGHGCC@DGF
@M02034:409:000000000-BFKT7:1:1112:23748:10039 1:N:0:32
AAAGTCGAGGTGCCTAAAGTGGCAACCCAGACTCCGACTAATGTTGGTGGTGTAGAGCTTCCTGTAGCCGCATGGCGTTCGTACTTAAATATGGAACTAACCATTCCAATTTTCGCTGTCTCTTATACACATCTCCGAGCCCACGAGACC
+
A?BB>DAABBBBGGGGGGGFGGGHHHHGGHHGHHHFGGGGHHHFGHHEFFBFFGHHHHHHHHHHHGGFGGGEGGHHGGGGGGHHHHHGHHHHHHFFGHFHHHFGFGHFHHHHHHGGGGGFHFGHHHGHFG2GFHHHGGCFGGGGGGGGGG
@M02034:409:000000000-BFKT7:1:1112:15623:10039 1:N:0:32
AAAGTCGAGGTGCCTAAAGTGGCAACCCAGACTCAT
+
CCCCCFBCCCABGGGGGGGGGGGHHHHGGHFCG335
@M02034:409:000000000-BFKT7:1:1112:23476:10040 1:N:0:32
AAAGTCGAGGTGCCTAAAGTGGCAACCCAGACTACTCCGACTGTTGGTGGTGTAGAGCTTCCTGTAGCCGCATGGCGTTCGTACTTAAATATGGAACTAACCATTCCAATTTTCGCTGTCTCTTATACACATCC
+
AAAAADAAD1AAGBGEF1BBAF0FG00AEEGFHHHHHFE?EEEBFGGAAEAAGFDGG1GHHHHHHFBAEE@/EAHFCEEEAEEF?FF@BFFGGHBGHHFCCGHFGGGDHGHFGHGGGGGEHHFGHG>DGFFF1B
@M02034:409:000000000-BFKT7:1:1112:25722:10042 1:N:0:32
AAAGTCGAGGTGCCTAAAGTGGCAACCCAGACTTGTTTTGCGGTTGGTGGTGTAGAGCTTCCTGTAGCCGCATGGCGTTCGTACTTAAATATGGAACTAACCATTCCAATTTTCGCTGTCTCTTATACACATCTCCGAGCCCACGAGACC
+
CCCCCFCCCCBCGGGGGGGGGGGHHHHGGHHGHHHHGHHHHGGFGGGGGGEFGHHHHHHHHHHHGHHHHGGGGGHHGGGGGFGHHHHHHHHHHHHGFHFFHHGHHHGHHHHHHFGGGGGFHGHHHHGHGHFHGHGFGCCCGGHGGGGGGG
@M02034:409:000000000-BFKT7:1:1112:15377:10049 1:N:0:32
AAAGTCGAGGTGCCTAAAGTGGCAACCCAGACTGATCGTGTGGTTGGGTTTGTAGCAGTTGCATTGTCCGCATGGTGTTCGAACGTAAATATGAAACTAACCTTTGCAATTTTCGCTGTCTCTTATACACATCTCCGAGCCCACGAGACC
+
CCCCCFCCBBBCGGGGGGGGGGGHHHHGCHHGHHHHHGH2BAEFFE2A1BEE2FGB53DD5D35D3D5AEEEG1B55BBEE1BB>1B11FHHF4BBBFFC@G3BB3BBFHHGHH/EF/<BFHFEFHFGBGFGFFHEDCCGCFHF@CF<CF
@M02034:409:000000000-BFKT7:1:1112:26403:10052 1:N:0:32
AAAGTCGAGGTGCCTAAAGTGGCAACCCAGACTGGGGGGGCTGTTGGTGGTGTAGAGCTTCCTGTAGCCGCATGGCGTTCGTACTTAAATATGGAACTAACCATTCCAATTTTCGCTGTCTCTTATACACATCTCCGAGCCCACGAGAC
+
CCCCCFCCCCBBGGGGGGGGGGGHHHHGGHGGHHHGCGEGFFGHHHHDGFGEABFBFFBFGGGGGFBFFGGADGGEGFFFFF/EFFFFFFFFFB/;FFFFFA/BBFF/BFFFFF=DFF9FFFFFBF;FBFBFFFFFFAFFFFFF;CADF
@M02034:409:000000000-BFKT7:1:1112:25155:10052 1:N:0:32
AAAGTCGAGGTGCCTAAAGTGGCAACCCAGACTCCTCCTGCGGTTGGTGGTGTAGAGCTTCCTGTAGCCGCATGGCGTTCGTACTTAAATATGGAACTAACCATTCCAATTTTCGCTGTCTCTTATACACATCTCCGAGCCCACGAGACC
+
>AAA>FAA11>ACGGFGFGDGGFGFFFAFHHCHHBFHHHBGGGAEEABCEFGHBBEHHHHFFHHHFGFFGEEEEHGGGGGGEGFGHHBGGBFGHD>1GGHHHHGFHHB21FFF2EEEGCDB2BDDGD2B11B1@F<<<//@C</@@CCFF
@M02034:409:000000000-BFKT7:1:1112:22660:10063 1:N:0:32
AAAGTCGAGGTGCCTAAAGTGGCAACCCAGACTCCGAATAATGTTGGTGGTGTAGAGCTTCCTGTAGCCGCATGGCGTTCGTACTTAAATATGGAACTAACCATTCCAATTTTCGCTGTCTCTTATACACATCTCCG
+
A3AA>DA3>>AAFCDBFGGDEGAFGFEEFGGFBGHFGEB25DD5DB2ABEAFFGFGHEHHFH5GGGHHGFE0EE1GEEEGGGHE?B4@BFGFFB@DGFDC?GFF3BBFBHHHFFE?/EEEHEHHFHFHBGFFBF1??
@M02034:409:000000000-BFKT7:1:1112:17782:10064 1:N:0:32
AAAGTCGAGGTGCCTAAAGTGGCAACCCAGACTAATCAGGATGTTGGTGTTGTAGCACTTCCTGTATCCGCATGGCGTTCGTACTTAAATATGGAACTAACCATTCCAATTTTCGCTGTCTCTTATACACATCTCCGAGCCCACGAGACC
+
A???AFBB3>AAFGGGGGGGBGFHHHHGGHDFHHHH3G3B33BBGFH22AABBFG55ABG3B5FF5DEDEAEGEF1EBEFF1?F?44BFH4BFF@DFH@E3G3B@4FGHHHHHGEGGGEGFHGHFGHHHFHHHHHGGGGG/FGEC?GFGA
@M02034:409:000000000-BFKT7:1:1112:22396:10072 1:N:0:32
AAAGTCGAGGTGCCTAAAGTGGCAACCCAGACTACTGGGTCTGTTGGTGGTGTAGAGCTTCCTGTAGCCGCATGGCGTTCGTACTTAAATATGGAACTAACCATTCCAATTTTCGCTGTCTCTTATACACATCTCCGAGCCCACGAGACC
+
BCCCAFBCCCABGGGGGGGFFGGHHHHGGHHGHHHHHHHGHGHHHHHEFGEFGHHHHHHHHGHGHFHHHGGGGGHHGGGGGFHHHHHHHHHHHHFHGHGGHHFHHFFHHHHHHHGGGGGHHHHHHFHHFHHHHHHFGCGGGGHGGGGGDE
@M02034:409:000000000-BFKT7:1:1112:27859:10075 1:N:0:32
AAAGTCGAGGTGCCTAAAGTGGCAACCCAGACTGGGGCGGGGGTTG
+
BABABFABDBAAGGGGGGGGGFEHHHHGGHHGHH22A20AE?EFEG
@M02034:409:000000000-BFKT7:1:1112:21271:10082 1:N:0:32
AAAGTCGAGGTGCCTAAAGTGGCAACCCAGACTACTAAGAATGTTGGTGGTGTAGAGCTTCCTGTAGCCGCATGGCGTTCGTACTTCAATCTGGAACTAACCATTCCAATTTTCGCTGTCTCTTATACACATCTCCGAGCCCACGAGACC
+
A3AAAFBBDDAABBGGGGGGFFFGGGHEFHAFHHHH5FFHHHFHGFHGGGEBFGH5BHHHHHHGHHDGHGEGGGHHGGGGGGHHHH4FGH3FHGHHFH3FHHHGHHHHHGHHHHGGGGGGHHHHHHHHFHHHHHHHGCGGGFHFGGGGGF
@M02034:409:000000000-BFKT7:1:1112:24720:10084 1:N:0:32
AAAGTCGAGGTGCCTAAAGTGGCAACCCAGACTGGGGTGGGGGTTGGTGGTGTAGAGCTTCCTGTAGCCGCATGGCGTTCGTACTTAAATATGGAACTAACCATTCCAATTTTCGCTGTCTCTTATACACATCTCCGAGCCCACGAGACC
+
BABABBAADD>A4FGGGGGGBDFFHHHEFHGGHHGAG2EEGGGGGGCAFGFFBDGBFGGGFHHGHHHHGGEEEFHCEEEGGEFGHHHHHHFGGD3FHHFHF0GHFGHBGGFHF@BFGGEH2GGGDDHHFCBGCHHEG@CCGFGFC?DDEA
@M02034:409:000000000-BFKT7:1:1112:23243:10085 1:N:0:32
AAAGTCGAGGTGCCTAAAGTGGCAACCCAGACTGTGAAGCAGGTTGGTGGTGTAGAGCTTCCTGTAGCCGCATGGCGTTCGTACTTAAATATGGAACTAACCATTCCAATTTTCGCTGTCTCTTATACACATCTCCGAGCCCACGAGACC
+
CCCCCFCCCBBAGGGGGGGGGGGHGHHGGHHGH33B55DF3BGAFGEEFGFFGFHHHHHHHHHHHHHHHGGGFGHHGGGGGGGHHHHHHG4GHFBGHHGFGHHHGHBDGFGFHGGDGDEFHFGHBGDDBFGHFD32CCCGGFFGGCGGGG
@M02034:409:000000000-BFKT7:1:1112:23778:10087 1:N:0:32
AAAGTCGAGGTGCCTAAAGTGGCAACCCAGACTCATCCGAAGGTTGGTGGTGTAGAGCTTCCTGTAGCCGCATGGCGTTCGTACTTAAATATGGAACTAACCATTCCAATTTTCGCTGTCTCTTATACACATCTCCGAGCCCACGAGCAG
+
BBBBBFBABBBBGGGGGGFEGGFHHHHGGHHGHHHHHGGGDEEFGGGFFGEFHFHHHGHHHHHHHHHGHGGGGGHHGFGGGGHHHHHHGHHHHHBFFHHGHFFHHHHGHHHHHGGFGGGFHHHHEHHHFHHHFHHGGGGGGGHGGGGGGG
@M02034:409:000000000-BFKT7:1:1112:21417:10093 1:N:0:32
AAAGTCGAGGTGCCTAAAGTGGCAACCCAGACTCAGAATAATGTTGGTGGTGTAGAGCTTCCTGTAGCCGCATGGCGTTCGTACTTAAATATGGAACTAACCATTCCAATTTTCGCTGTCCTCTTATACACATCTCCGAGCCCACGAGAC
+
A3AABFBBDD>AFGGGGGGGGBFFHGHEFHHGHHHHDGHHHHGHHHHGGGEBGHHEEHHHHHHHHH5GHGEGGGHHGEGGGFHHHHFGHH4FHGGHGHFGHHHGHHHGHHHHHHGGGGGHHHHHHHHHFFHHGHHHHGGGGGGHGCGGGG
@M02034:409:000000000-BFKT7:1:1112:26988:10096 1:N:0:32
AAAGTCGAGGTGCCTAAAGTGGCAACCCAGACTAATAATAAGGTTGGTGGTGTAGAGCTTCCTGTAGCCGCATGGCGTTCGTACTTAAATATGGAACTAACCATTCCAATTTTCGCTGTCTCTTATACACATCTCCGAGCCCACGAGACC
+
CCCCCFBBBCABGGGGGGGGGGGHHHHGGHHGHHHHFHHHHGHHGHGGFGFFGHHGGGHHFHHHHHHHGGGFGGHFEEGGGGHHHHHHHHHHHHFHHHHHHGFHHHHHHHHHHHFGGG?EHGHHGHHHHFHHHHHHGGGGGGGGG?D/CE
@M02034:409:000000000-BFKT7:1:1112:19541:10097 1:N:0:32
AAAGTCGAGGTGCCTAAAGTGGCAACCCAGACTAAGAGTGGTGTTGGTGGTGTAGAGCTTCCTGTAGCCGCATGGCGTTCGTACTTAAATATGGAACTAACCATTCCAATTTTCGCTGTCTCTTATACACATCTCCGAGCCCACGAGACC
+
BBBBAFBCCCABGGGGGGGGGGGHHHHGGHHGHHHHGHGGGGGHGHHGFGFGHHHHHHHHHHHGGHHHHGGGGGHHGGGGGGHHHHHHHHHHHFGFHHHHGHGHHHHHHHHHHHGGGGGFHHHHHHGGFHHHHHGHGGGGGGHGGGGGGG
@M02034:409:000000000-BFKT7:1:1112:23862:10102 1:N:0:32
AAAGTCGAGGTGCCTAAAGTGGCAACCCAGACTATTAAGAATGTTGGTGGTGTAGAGCTTCCTGTAGCCGCATGGCGTTCGTACTTAAATATGGAACTAACCATTCCAATTTTCGCTGTCTCTTATACACATCTCCGAGCCCACGAGACC
+
CCCCCFCCCCABGGGGGGGGGGGHHHHGGHHGHHHHHHHHHHHH5FHGGGEFGHHGHHHHHHHGGHHHHGGGGGHHGGGGGGHHHHHHHHHHHHGGHHHHHHGHHHGGHHHHHHGGGGEFFFHHHHHHGFFHHHHHGGGGGGHGGGGGGG
@M02034:409:000000000-BFKT7:1:1112:6955:10105 1:N:0:32
ACAGTCGAGGTGCCTAAAGTGGCAACCCAGACTCGTCATCATGTTGGTTTTGTAGCACTTCCTGTATCCGCATGGCGTTCGTACGTCAATCTGGAACTCACCATTCCAATTTTCGCTGTCTCTTATACACACTCCGAGCCCACGAGACCA
+
>1>AABA>1>>>1BGGGGGG1BFFGGGEFHAFHHGFGHB222DDF2A/BF/BBDGG21BG1ADGGDDFGGAEFEGEEEEGGEFH/BBBEF1FGHFGGH1BFGD>F>GFHHHHHHGGGGFHHHHHHHHFFHHGHHHGGCGGGHGGGGGGGH
@M02034:409:000000000-BFKT7:1:1112:14977:10109 1:N:0:32
AAAGTCGAGGTGCCTAAAGTGGCAACCCAGACTACTACGCCGGTTGGTGGTGTAGAGCTTCCTGTAGCCGCATGGCGTTCGTACTTAAATATGGAACTAACCATTCCAATTTTCGCTGTCTCTTAACAC
+
CCCCCFCCDBAAGGGGGGGGGGGHHHHGGHHGHBHFHEG22AEEEFGEFGFFHHHDGHHHHHHGGGBGHGGGGGHHGFGGGGHHHHGHGHFHHHHHGHGHHHHGHHHHFGHHHHGGGGGHHHHHH2>2@
@M02034:409:000000000-BFKT7:1:1112:13472:10109 1:N:0:32
AAAGTCGAGGTGCCTAAAGTGGCAACCCAGACTGCGGGTCCTGTTGGTGGTGTAGAGCTTCCTGTAGCCGCATGGCGTTCGTACTTAAATATGGAACTAACCATTCCAATTTTCGCTGTCTCTTATACACATCTCCGAGCCCACGAGACC
+
AABBAFAABDBCGGGGGGGGGGGHGHHGGHHGHHHGGGGGGGFBGHGEAEEFGHHHHHHHGHHHHHHHHGGEGGHHGGGGGGHHHHHHGHFHHFFFFGFGFHHHHGFHHHHHHHGGGGFGHHHHFHHHDGHGHHFHD?CGGGEGG-@ADF
@M02034:409:000000000-BFKT7:1:1112:9816:10111 1:N:0:32
AAAGTCGAGGTGCCTAAAGTGGCAACCCAGACTACTCGTCGTGTTGGGTTTGTAGCAGTTGCTGTATCCGCATGGCGTTCGAAC
+
>AAA>BAADD2>FGFGFDGGFGGFHEHGG2FEFGHB32F22AABF210AFEEFFEF53DD5B35D5DA5BFC?1B1>B>EE11B
@M02034:409:000000000-BFKT7:1:1112:23310:10115 1:N:0:32
AAAGTCGAGGTGCCTAAAGTGGCAACCCAGACTAAGAATCATGTTGGTGGTGTAGAGCTTCCTGTAGCCGCATGGCGTTCGTACTTAAATATGGAACTAACCATTCCAATTTTCGCTGTCTCTTATACACATCTCCGAGCCCACGAGACC
+
BBBBBFBBBBABGGGGGGGGGGGHHHHGGHHGHHHHHHHHHHHHHHHGGGEFGFHHHHHHHHHHHHHHHGGGGGHHGEGGGGHHHHHGHHHHHGGHHHHGHHGHHHHGHHHHHHGGGGEHHHHHHHHHGHGHFHHGGGGGGFHGGGGGGG
@M02034:409:000000000-BFKT7:1:1112:25318:10116 1:N:0:32
AAAGTCGAGGTGCCTAAAGTGGCAACCCAGACTCATCCTTCTGTTGGTGGTGTAGAGCTTCCTGTAGCCGCATGGCGTTCGTACTTAAATATGGAACTAACCATTCCAATTTTCGCTGTCTCTTATACACATCTCCGAGCCCACGAGACC
+
B?ABBF@ADBAAGGGGGGGGGGGHHHHGGHHGGHHHGHHHHHHHHHHGGGGFGFHFFHHHHHHFHFGHHGGGGGGHGGGGGGHHHH4GHHHGHHFHHHHFFH3FHFGFHHHHHGEEGGGHHGHHGFGHFHGHHHGHG/CGCGGGGDGDDG
@M02034:409:000000000-BFKT7:1:1112:25863:10122 1:N:0:32
AAAGTCGAGGTGCCTAAAGTGGCAACCCAGACTGGGCCTGGGGTTGGTGGTGTAGAGCTTCCTGTAGCCGCATGGCGTTCGTACTTAAATATGGAACTAACCATTCCAATTTTCGCTGTCTCTTATACACATCTCCGAGCCCACGAGACC
+
A1>AAF1ADD>ABGGGGGGGGAFEBGH?FHHFHHHHCHGAFFGGG?GGFCEBF1F2FFFHHFFGFFHHHEG?EEHFGEEGEE0GFHGEHFFHHEBGFED>>01FHFH2FGFGH2EEGGEHEHHHFDGBFCFHGHFFG//@CGEGGCG..F
@M02034:409:000000000-BFKT7:1:1112:15515:10126 1:N:0:32
AAAGTCGAGGTGCCTAAAGTGGCAACCCAGACTAAGAGTAATGTTGGTGGTGTAGCGCTTCCTGTATCCGCATGGCGTTCGTACTTAAATCTGGAACTAACCATTCCAATTTTCGCTGTCTCTTATACACATCTCCGAGCCCACGAGACC
+
B@BBBFBBDDBBFFGGGGGGGGF4BGHGGHGFHBHH3FDD5GFHFHH2F2EBGFH500FGEHHHHF5DGFGGGGHFGFGGGEGHCG4FDF4FGFFHGG3EFHGGGHHHHGHHHFGGGGGHHHHHHHHHFFFHHHHHFGGGGGEGGFGGGE
@M02034:409:000000000-BFKT7:1:1112:11912:10128 1:N:0:32
AAAGTCGAGGTGCCTAAAGTGGCAACCCAGACTAATCA
+
AAAAAFA?DDAAGGGGFGCGGCCCFHFEFHHGHHCFHG
@M02034:409:000000000-BFKT7:1:1112:10430:10144 1:N:0:32
ACAGTCGAGGTGCCTAAAGTGGCAACCCAGACTACGCAGCAGGTTTGTGGTGTAGCGCTTCCTGTATCCGCATGGCGTTCGTACTTCAATCTGGAACTCACCATTCCAATTTTCGCTGTCTCTTATACACATCTCCGAGCCCACGAGACC
+
>1AAAFA>1>>>1BFGGGGG1BBBBBEEFG0FGHHGEEAAGC/BF1EFAABBBFH2AAFFGHHABF2FFE/>EFHHCEEGGEGH?GFGFHDGGHFGHHGFGHH1BFGFHHHHHHGGGGGHHHFHHHHFFFHHHHHHGCC?GFHGGGGGGF
@M02034:409:000000000-BFKT7:1:1112:22829:10148 1:N:0:32
AAAGTCGAGGTGCCTAAAGTGGCAACCCAGACTTGGTTTTGGGTTGGTGGTGTAGAGCTTCCTGTAGCCGCATGGCGTTCGTACTTAAATATGGAACTAACCATTCCAATTTTCGCTGTCTCTTATACAATCTCCGAGCCCACGAGACC
+
A33ABFBADBAAGGGGGGGGGGGGHHHGFHHGHHHHBFHFFGEGFGGGGGEFGHHDGHHHHHHGHHBGHGGGGGHHGEGGGGHHHHFHHH4GHFFGFHGHHHHHHHHHFGHHHHGGGGGHHHHHHHHHGFHHFDGGGFCCGEGGGGCGG
@M02034:409:000000000-BFKT7:1:1112:14853:10150 1:N:0:32
AAGGTCGAGGTGCCTAAAGTGGCAACCCAGACTAAGGATCAGGTTGGTGGTGTAGAGCTTCCTGTAGCCGCATGGCGTTCGTACTTCAATCTGGAACTAACCATTCCAATTTTCGCTGTCTCTTATACACATCTCCGAGCCCACGAGACC
+
A1AAABDD1D>>BBGGGGGGABFBAFHEFHAFGHFHHFFGHFFFFGEGGEEFGHH2DFHHHHHFGH2FFGEEGGHHGGCEGEHHHH1GGG1GFGDFFH1BFHHHHHHHHHHHHHGGGGEHHHHHHHFHFHBFCGHGC?CGGGHGGCGFGG
@M02034:409:000000000-BFKT7:1:1112:20568:10151 1:N:0:32
AAAGTCGAGGTGCCTAAAGTGGCAACCCAGACTCAGAGTCATGTTGGTGGTGTAGAGCTTCCTGTAGCCGCATGGCGTTCGTACTTAAATATGGAACTAACCATTCCAATTTTCGCTGTCTCTTATACACATCTCCGAGCCCACGAGACC
+
?AAAAFBADD>>4FGGGGGGGGEGFHHGGHGGHHHH3FBFHHHHHFHEFGABFGHDFFHHHHGFGHHGHGGGGGHHGEGGGFHHHFFHHHBHHGGHGHBFHHHFGHFHHHHHHGGGGGGGHHHHHHGHEFHHHHHHGFGCGGHGDGGGGF
@M02034:409:000000000-BFKT7:1:1112:23876:10154 1:N:0:32
AAAGTCGAGGTGCCTAAAGTGGCAACCCAGACTAATAATAATGTTGGTGGTGTAGAGCTTCCTGTAGCCGCATGGCGTTCGTACTTAAATATGGAACTAACCATTCCAATTTTCGCTGTCTCTTATACACATCTCCGAGCCCACGAGACC
+
CCCCCFCCCCCCGGGGGGGGGGGHHHHGGHHGHHHHHHHHHHHHHHHGFGEFFGHHHFHHHHHHHHHGHGGGGGHHGEGGGEGHHHHHHHHHHHFFFHHHHHGHHHHFHHHHHHGGGGGHHHHHGHHHFHGHHHHHGGGGGGHGGGGGGG
@M02034:409:000000000-BFKT7:1:1112:11363:10155 1:N:0:32
AAAGTCGAGGTGCCTAAAGTGGCAACCCAGACTTGTTCGGGGGTTGGTGGTGTAGAGCTTCCTGTAGCCGCATGGCGTTCGTACTTAAATATGGAACTAACCATTCCAATTTTCGCTGTCTCTTATACACATCTCCGAGCCCACGAGACC
+
A?AA>DAAB2A4BGGAGAEGFGFHHHHEFHHGHHFHHHEFGFGAEEEB?>EFGHHHHEHHFHEFG4GFHGG>EEHF/EFGGDHHGFFG3FGHHEDDFGBBBG2BF?FHHHHHHHGDGGGEFHHHFHHF?GFHHHGHD-@CGGHEFCGD?C
@M02034:409:000000000-BFKT7:1:1112:5447:10157 1:N:0:32
AAAGTCGAGGTGCCTAAAGTGGCAACCCAGACTGGGAGTGGTGTTGGGTTTGTAGCAGTTGCAGTGTCCGCATGGTGTTCGAACTAAAATATGAAACTAACCTTTGCAATTTTCG
+
CCCCCFCCCCAAGGGGGGGGGGGHHHHGGHHGHHGH2BEGGBFGCH2EBFEGGFHF53DF5A33B3DADEEGF1B@@BEFE1BB13BBDGHFH4BB3FF33B3B333BBFHHH4>
@M02034:409:000000000-BFKT7:1:1112:20985:10160 1:N:0:32
AAAGTCGAGGTGCCTAAAGTGGCAACCCAGACTAATAAAAATGTTGGTGGTGTAGAGCTTCCTGTAGCCGCATGGCGTTCGTACTTAAATATGGAACTAACCATTCCAATTTTCGCTGTCTCTTATACACATCTCCGAGCCCACGAGACC
+
CCCCCFBADBAAGGGGGGGGGGFGHHHGGHHGHHHF5G5FF2BGGHHGGGABFGH5FHHHHHHHHH5EGGEGGGHHGGGGGGHHHHDFHH4BGHHHHHHHHHGFHHHGHHHHHHGGG/?3?4DFDFB44??FBFGBFC/CGFHFCCFDGA
@M02034:409:000000000-BFKT7:1:1112:22271:10166 1:N:0:32
AAAGTCGAGGTGCCTAAAGTGGCAACCCAGACTGATAGGAAGGTTGGTGGTGTAGAGCTTCCTGTAGCCGCATGGCGTTCGTACTTAAATATGGAACTAACCATTCCAATTTTCGCTGTCTCTTATACACATCTCCGAGCCCACGAGACC
+
BBBBBFBADD>AGGGGGGGGGGGHHHHGGHHAGHFHHHHHFGGHHGEFFGBFA3FEGDDGFHFH5DEFFEFCFGHGGEEGE>2GGFHHHHFFGF3@GGHHC?3FDGG4BGEHH4EEFE?B4BFD4FHFGFDCGHHFD?CFGEGGG?/AAF
@M02034:409:000000000-BFKT7:1:1112:9110:10178 1:N:0:32
AAAGTCGAGGTGCCTAAAGTGGCAACCCAGACTGATCGTGGTGTTGGGGGTGTAGAACTTCCTTTGGCCGCATGGCGTTCGAACTTAAATAT
+
AAAA>DA>>1>>BBBF1FE3BBBFGBBB0AABAAAB1AB0B/AAEFAEE/AAEGD221DD2@1DD101B>>>E>B0/>>?E/0B>11BB2>>
@M02034:409:000000000-BFKT7:1:1112:18366:10181 1:N:0:32
AAAGTCGAGGTGCCTAAAGTGGCAACCCAGACTAATCAGAATGTTGGTGGTGTAGAGCTTCCTGTAGCCGCATGGCGTTCGTACTTAAATATGGAACTAACCATTCCAATTTTCGCTGTCTCTTATACACATCTCCGAGCCCACGAGACC
+
BABCAFCCCCAAGGGGGGGGGGGHHHFGGHGFHGHHHHHFEFGFHHHEFGEFGGHHHHHHHHHGGHHHHGGGGGHHGFGGGGHHHHHFFGHHHHGFGFGFGHFHGFHHHHGHHGGFGGFFFHHHFHFFBGFHGHGHGCGGGGGGGGGGGE
@M02034:409:000000000-BFKT7:1:1112:22072:10181 1:N:0:32
AAAGTCGAGGTGCCTAAAGTGGCAACCCAGACTTCTCTTCAGGTTGGTGGTGTAGAGCTTCCTGTAGCCGCATGGCGTTCGTACTTAAATCTGGAACTAACCATTCCAATTTTCGCTGTCTCTTATACACATCTCCGAGCCCACGAGACC
+
BBBBBFBBBBAAGGGGGGGGGGGFHGHGGHAFHHHHHHHHHHFHHHGGGDGFGHH55FGHFHHHHG5FGGGGGGHFGEGGGEHHHHBGHH4FGFGHGHGHHHGHGHHHHHHHHHGGGGFGHHHHHHGHHHHGHHHHGGFFGEGGGCGGGF
@M02034:409:000000000-BFKT7:1:1112:12375:10191 1:N:0:32
AAAGTCGAGGTGCCTAAAGTGGCAACCCAGACTAATCTGAATGTTGGTGGTGTAGAGCTTCCTGTAGCCGCATGGCGTTCGTACTTAAATATGGAACTAACCATTCCAATTTTCGCTGTCTCTTATACACATCTCCGAGCCCACGAGACC
+
CCDDCFCCCCCCGGGGGGGGGGGHHHHGGHGFHHHHGHHHHGHGHHH2FAEFGHH55DGHFHBGF55FHEGGGGHGGGGGGEHHHFGHHHFHHFGHHHHHHGFHHFGHHHHHHHGGGGGGHHHHHHGHFFFHHHHFGGGGGGHGGGGGGF
@M02034:409:000000000-BFKT7:1:1112:26155:10194 1:N:0:32
AAAGTCGAGGTGCCTAAAGTGGCAACCCAGACTACTAATAATGTTGGTGGTGTAGAGCTTCCTGTAGCCGCATGGCGTTCGTACTTAAATATGGAACTAACCATTCCAATTTTCGCTGTCTCTTATACACATCTCCGAGCCCACGAGACC
+
BCCCCFBCBCAAGGGGGGGGGGGHHDHGGHHGHGGHHHGHHGHHHHFEFGEFHFHEHHHHHHHHGHHHHGCEGGHGG1EFGFGFHHEFFHFFHF3GHHHHGHFGGHHFEGGHHFGEFEEFFHGFGHHHHHHFHHHHC//<<<FFG?DFGF
@M02034:409:000000000-BFKT7:1:1112:7396:10209 1:N:0:32
AAAGTCGAGGTGCCTAAAGTGGCAACCCAGACTGATAATAAGGTTGGTGGTGTAGAGCTTCCTGTAGCCGCATGGCGTTCGTACTTAAATCTGGAACTAACCATTCCAATTTTCGCTGTCTCTTATACACATCTCCGAGCCCACG
+
B?AAAFBBBBBBGGG5GGGGGGFHHHHGGHHGH33FGFH5DFGGHHABAABAFFH5GHFGGFGFFDAFHEE0EECGGFGFGGFHGGHDBF4BBF33@EGHGFFGDDE?DFGHH4E?E?E?E4FGBGGDGG1GGGFF//<@?/C/B
@M02034:409:000000000-BFKT7:1:1112:9019:10222 1:N:0:32
AAAGTCGAGGTGCCTGAAGTGGCAACCCATACTCCTCAGGGTGTTTTGTTTGTAGCAGTTGCATTGTCCGCATAGTTTTCGACC
+
>?AA>BA>A>A>BAB4AAFABFABFABBA3BB5B3ACGB32BEAB222BBBFGFD553DD553D53BBDBE011B@555B>1?>
@M02034:409:000000000-BFKT7:1:1112:21358:10225 1:N:0:32
AAAGTCGAGGTGCCTAAAGTGGCAACCCAGCCTAATCATGGTGTTGGGGTTGTAGCACTTGCTGTGTCCGCATGGCGTTCGAACTTAAATATGGAACTAACCTTTCCAATTTTCGCTGTCTCTTATACACATCTCCGAGCCCACGAGACC
+
BB@BBFBBBBBBGGGGGFGGGGGHHHHGGHFFHGHG3DF535BAAGF20AEEAFG553BF3D5BD35ADEEEG1?1>?EFE1BB14BB3FGBG33BFGHHCG3BF3BD4FGFGFEAEEEFHFGHHGGHGHHFGHGHGG/CCEEGGFGCFF
@M02034:409:000000000-BFKT7:1:1112:21677:10228 1:N:0:32
AAAGTCGAGGTGCCTAAAGTGGCAACCCAGACTAATGCGCAGGTTGGTGGTGTAGAGCTTCCTGTAGCCGCATGGCGTTCGTACTTAAATATGGAACTAACCATTCCAATTTTCGCTGTCTCTTATACACATCTCCGAGCCCACGAGACC
+
A@BBAFBBCDABGGGGFGGFEGFFGFFFGHHGHHHHGHGGEEEAFFEEFEEFGHHHHHHHHHHHHHHHHGGGGGHHGE?FGGHHGFGGHHHHHEBEGH3BEFBBBBEFHHHFHHGGGGGHHHHHHHGFFHHHHHFHGGFFGFHGCCGDGG
@M02034:409:000000000-BFKT7:1:1112:12657:10235 1:N:0:32
ACTGTGCAGGCGCCTAAAGTTGCAACCAAGCCTGAGCACCACTTTTGTTCCGTAGCTCTTCCTGTATCCGCATGGCGTTCGTACCTCAATCTGGAACTCACCAGTCCAATTTTCGCTGTCTCTTATACACATCTCCGAGCCCACGAGACC
+
>1>>>11B1B>>1AEECFGGFAFBDAA0ABEFHHHHAGABGA1BB11B012BBBEF2DFGHGH1BGFGFG/AEEFG/?EFEEEH/2@FHHHHHFGHFFBGGHH0B1FFHHHHHHGGGGEHHFHHHHHHGFGHGHFGGCGCCFHGGGGGFF
@M02034:409:000000000-BFKT7:1:1112:28753:10241 1:N:0:32
AAAGTCGAGGTGCCTAAAGTGGCAACCCAGACTCATAATAAGGTTGGTGGTGTAGAGCTTCCTGTAGCCGCATGGCGTTCGTACTTAAATATGGAACTAACCATTCCAATTTTCGCTGTCTCTTATACACATCTCCGAGCCCACGAGAC
+
A11AADAADDAAGGGGGGGGGBFGHHFFFCGEHFHHGGD2FGFHHHGEEGABGGGGFFGGHHHGHHHHHGGGEFHHGEEFGEFGHHHGHFGHHBEFGHFHGHHHHGFFGHFHHG@EFGEFHHGHFGEFDFHHHHGFGCGGCEHGC/CCG
@M02034:409:000000000-BFKT7:1:1112:6654:10242 1:N:0:32
AAAGTCGAGGTGCCTAAAGTGGCAACCCAGACTATTGGTTCGGTT
+
AAAAAFAADD>AGGGGGGGG1FFH1FGGGHCGH1GA11D0DEEGC
@M02034:409:000000000-BFKT7:1:1112:14635:10247 1:N:0:32
AAAGTCGAGGTGCCTAAAGTGGCAACCCAGACTAGTCATCATGTTGGTGGTGTAGAGCTTCCTGTAGCCGCATGGCGTTCGTACTTAAATATGGAACTAACCATTCCAATTTTCGCTGTCTCTTATACACATCTCCGAGCCCACGAGACC
+
A?AB>DA>D>AAGGGGGBGFBGFHHGFEGHHFHHGHGFGH5DGDDDFBAEEFBFGHHGHHHHHGGFGGHEEAEEGG@FGGGGHHFBDFBGHHHHBDFH3B@BFBBBDHHHHHHHGGGGGGHHHHHHHFFHGHHFBHC@@CDFHGDGGGGF
@M02034:409:000000000-BFKT7:1:1112:6452:10248 1:N:0:32
AAAGTCGAGGTGCCTAAAGTGGCAACCCAGACTGATCGTGGTGTTGGGTTTGTAGCACTTGCTGTGTCCGCATGGTGTTCGAAC
+
A>AABFBABBBBGGGGGFGGGFGFHHHGGHHGHHHGHGH22BABEH2EBFEEGFHG53BF3B55D3ADFECEE1F5BBFGG11?
@M02034:409:000000000-BFKT7:1:1112:6164:10251 1:N:0:32
AAAGTCGAGGTGCCTAAAGTGGCAACCCAGACTCATCATAATGTTT
+
>AA3ADAABBBAFGBGGGGGGGGFGHH22ABFHFHFGGB5555DF5
@M02034:409:000000000-BFKT7:1:1112:17275:10255 1:N:0:32
AAAGTCGAGGTGCCTAAAGTGGCAACCCAGAC
+
>1AA>BA1>>>1BBB1B1BEABABGBBBBABA
@M02034:409:000000000-BFKT7:1:1112:12516:10256 1:N:0:32
AAAGTCGAGGTGCCTAAAGTGGCAACCCAGCCTGCGCATGCTTTTGGGGTTGTAGCACTTGCTGTATCCGCATGGCGTTCGAACTTAAATATGGAACTAACCATTCCAATTTTCGCTGTCTCTTATACACATCTCCGAGCCCACGAGAC
+
CCCCCFCCCCAAGGGGGGGGGGGHHHHGGHHGHHHG2E2E3DBDFGG?EEEEEHHD53BF3D5BD55DFEFEG?G1EEGGG1BFG4GHHHHHH3FDEGGFGH3FH4DEHHHHHHGFGFFFHHHHHHHHGHGHHHGGGGGCGFHGGGGGG
@M02034:409:000000000-BFKT7:1:1112:19290:10256 1:N:0:32
AAAGTCGAGGTGCCTAAAGTGGCAACCCAGACTAATAATCAGGTTGGGGGTGTAGAGCTTCCTGTAGCCGCATGGCGTTCGTACTTAAATATGGAACTAACCATTCCAATTTTCGCTGTCTCTTATACACATCTCCGAGCCCACGAGACC
+
AAAAADAABBBAGGGGFGGGGGGHHHHGGFHGHHGHGHH55AFDGHF2E0EFGFHFB5GH5GBEF5FGHGGEG?G1EEGGG1BGHFHGFGHHH3BBGHGGHH3BGDFGGGHHHHGGGGFHHHHHFHGHBGHHHHDHGDGFGGHGG?@DFG
@M02034:409:000000000-BFKT7:1:1112:14658:10260 1:N:0:32
AAAGTCGAGGTGCCTAAAGTGGCAACCCAGACTAGTCAGCATGTTGGTGGTGTAGAGCTTCCTGTAGCCGCATGGCGTTCGTACTTAAATATGGAACTAACCATTCCAATTTTCTCTTTCTCTTATACACATCTCCGAGCCCACGAGA
+
AAABADAABDBBGGBGCGGGEFFGHFGEAAFFC3FDD5DG5BGFGF2BAEEFEGHHFHFFHGHFF5FHGAEEGGFHG1EGGF2GGFDFFHHFHB@3@BD3BG3B3BFFFGFHGH4BD44BDFGFHH444B3GGHFG???C?CHF/CCB
@M02034:409:000000000-BFKT7:1:1112:23958:10263 1:N:0:32
AAAGTCGAGGTGCCTAAAGTGGCAACCCAGACTGGGGTGGGGGTTGGTGGTGTAGAGCTTCCTGTAGCCGCATGGCGTTCGTACTTAAATATGGAACTAACCATTCCAATTTTCGCTGTCTCTTATACACATCTCCGAGCCCACGAGACC
+
A?AAAFAADD1AAFGGGFGFEEFCGHHCFHAFHHGGGBEEC?EEEGGGGGEBFGHFHHHHHHHFHFHFHGEGGGHHGEEEEEGHHHHHHHGHHHFDGHHFGHHHFHHHHHHHEHGGGGCBFDHGHHGGFHFHHHHHE-CCCGHGGGG.<<
@M02034:409:000000000-BFKT7:1:1112:27192:10264 1:N:0:32
AAAGTCGAGGTGCCTAAAGTGGCAACCCAGACTAAGAATAAGGTTGGTGGTGTAGAGCTTCCTGTAGCCGCATGGCGTTCGTACTTAAATATGGAACTAACCATTCCAATTTTCGCTGTCTCTTATACACATCTCCGAGCCCACGAGACC
+
BCCCAFAADDBCGGGGGGGGGGGHHHHGGHHGHHHHHHHBGHHHHHEEGGGGGHHHHHHHGHHHHGHHHGGGGGHHGGGGGGHHHHFHHHHHHHGHHHHHHHGHHHHHHHHHHHGGGGGHHHHHHHHHHHFHHHGGGDGCGGGG?A/DGG
@M02034:409:000000000-BFKT7:1:1112:17291:10266 1:N:0:32
AAAGTCGAGGTGCCTAAAGTGGCAACCCAGACTGGGTCTCAGGTTGGTGGTGTAGAGCTTCCTGTAGCCGCATGGCGTTCGTACTTAAATATGGAACTAACCATTCCAATTTTCGCTGTCTCTTATACACATCTCCGAGCCCACGAGACC
+
A3AABFA>ADAAABGGGGGGGGGHHHHGGHHGHHHHHHHHGGHHHFGGGGEBGHH5FHHHHHHFGH5FGGEFGGHHGGGGGGHHFH4FGH4FHHHHHH@FHHHGGHGHHHHHHHGGGGGHHHHHHHHHHHHHHHHHGGGGGGHGGGGGGF
@M02034:409:000000000-BFKT7:1:1112:16365:10272 1:N:0:32
AAAGTCGAGGTGCCTAAAGTGGCAACCCAGACTGGGGGTTGTGTTGGTGGTGTAGAGCTTCCTGTAGCCGCATGGCGTTCGTACTTAAATATGGAACTAACCATTCCAATTTTCGCTGTCTCTTATACACATCTCCGAGCCCACGAGACC
+
AABCAFBABCB@GGGGGGGGFGGHHHHGFHHGHHHHGGG0AAEBFGHEFGGGGHHHHHHHHHHHFGHHHGGGGGHHGGGGGFHGGHFHGHFHHHHEFGDBFGFGFGHHFGHHHHGDEF<BHEHHGFHFFHFHBFGG?@GGGGHGG@CADE
@M02034:409:000000000-BFKT7:1:1112:17307:10277 1:N:0:32
AAAGTCGAGGTGCCTAAAGTGGCAACCCAGACTGGGT
+
>1A1AFA11>A1BCE111BFFGAFGE0E0AFFB1ACG
@M02034:409:000000000-BFKT7:1:1112:23607:10286 1:N:0:32
AAAGTCGAGGTGCCTAAAGTGGCAACCCAGACTGGTAATAATGTTGGTGGTGTAGAGCTTCCTGTAGCCGCATGGCGTTCGTACTTAAATATGGAACTAACCATTCCAATTTTCGCTGTCTCTTATACACATCTCCGAGCCCACGAGACC
+
AABBAFAADBABGGGGGGGFFGFGFAFEFHHEHHHHFGGHHFFFGHHEAEEFGHHFHGHHHHHHHGGGGGEEFGHHGEGGGGHHGGDBFGFGHHGFFHFHHHHGGHGFHHHHHGGFGGGHHGHHHHHHGHHHHHHEFCGGGGHF?/<CEG
@M02034:409:000000000-BFKT7:1:1112:18902:10296 1:N:0:32
AAAGTCGAGGTGCCTAAAGTGGCAACCCAGACTAGGAGTACGGTTGGTGGTGTAGAGCTTCCTGTAGCCGCATGGCGTTCGTACTTAAATATGGAACTAACCATTCCAATTTTCGCTGTCTCTTATACACATCTCCGAGCCCACGAGACC
+
CBCCCFCADBAAGGGGGGGGGGGHGHHGGHHGHHHH3GBBGFGHGGGGGGEBFGH5BGHHHHHHHH5GHGCGGGHHGFGGGGHHHHHHHH4GHHHHGHEGHHGHHHHHFHHHHHGGGGGGHHHHHHHHHHHHHHHHGGGGGGHGGGGGGF
@M02034:409:000000000-BFKT7:1:1112:18292:10298 1:N:0:32
AAAGTCGAGGTGCCTAAAGTGGCAACCCAGACTACTGGGGGGGTTGGTGGTG
+
A1AAAFAAAD1AFGGGGGGGGGGGGHHGGHAFFGGGHFG/A/CCCC?::.99
@M02034:409:000000000-BFKT7:1:1112:25298:10300 1:N:0:32
AAAGTCGAGGTGCCTAAAGTGGCAACCCAGACTAATCAGCATGTTGGTGGTGTAGAGCTTCCTGTAGCCGCATGGCGTTCGTACTTAAATATGGAACTAACCATTCCAATTTTCGCTGTCTCTTATACACATCTCCGAGCCCACGAGACC
+
CCCCCFBBCBAAFGGGGGGGGGGFHHHGGHHGHHHHHHGGHHHHHHHFGGEFGFHFHHHHHHHHHHHFHGGGGGHHGEGGGEGHHHBGHHHHHGBGGHGHFGFHHHHFHHHHHHGGGGEHHHHHHHHHFHHHHHHHG/@DCEHGGDGGGG
@M02034:409:000000000-BFKT7:1:1112:26923:10301 1:N:0:32
AAAGTCGAGGTGCCTAAAGTGGCAACCCAGACTCAG
+
BAAABFABDBAAFGGGGGGGFEFFHHHEGAGGHFFG
@M02034:409:000000000-BFKT7:1:1112:24968:10306 1:N:0:32
AAAGTCGAGGTGCCTAAAGTGGCAACCCAGACTAGTAATCATGTTGGTGGT
+
BBAABFABBBABGGGGGGGGGGGEGGAAAGCEFE35ADAG5DFDAG22A2B
@M02034:409:000000000-BFKT7:1:1112:19869:10309 1:N:0:32
AAAGTCGAGGTGCCTAAAGTGGCAACCCAGACTAAGGCTAATGGTGGTGTAGAGCTTCCTGTAGCCGCATGGCGTTCGTACTTAAATATGGAACTAACCATTCCAATTTTCGCTGTCTCTTATACACATCTCCGAGCCCACGAGACCAGA
+
B?BBBFBB@D>A4FGGGGGGGGGHHHHGGHHGHHHHHHHBBGGFFGGGGFHGGHHHHHHHHHFFGHAEGGFHGGGEFGGHHHHHH3FGFHHHHHHGHHHHHHHHHHHHHHHGEGGEHHHHGHHHHGGHHHHHGGGGGGGGGGDFGGEHHC
@M02034:409:000000000-BFKT7:1:1112:11686:10312 1:N:0:32
AAAGTCGAGGTGCCTAAAGTGGCAACCCAGACTACGCGTCGTGTTGGTGTTGTAGCGCTTCCTGTATCCGCATGGCGTTCGTACTTAAATATGGAACTAACCATTCCAATTTTCGCTGTCTCTTATACACATCTCCGAGCCCACGAGACC
+
AAA1>D1AADAAGFGGGGGGF1FGGHHGGHGGHHHG0EFG/EEHHHH/FABFHHH2//FF/GFGG22BGEFEGCHFEGGGGCHHGF2FGH2FG1GFGGBGHHFHHDGHHHHHHHGFGEFFHGHHHHGGGBDHGGGFCCGCGGEFCGGGGE
@M02034:409:000000000-BFKT7:1:1112:16034:10314 1:N:0:32
AAAGTCGAGGTGCCTAAAGTGGCAACCCAGCCTGGTGTTGGTGTTGGGGTTGTAGAAGTTGCAGTGGCCGCATGGTTTTC
+
ABABAB>>A>>AE4FGEGGGGEABGFFABAAFGFGAFFBFGGGBB2AAEEEEEGH555DD5A33B331BE>>E1B331B@
@M02034:409:000000000-BFKT7:1:1112:24043:10316 1:N:0:32
AAAGTCGAGGTGCCTAAAGTGGCAACCCAGACTGCGGCGGGGGTTGGTGGTGTAG
+
CCCCCFCCCCBCGGGGGGGGGGGHHHHGGHHFHHHDGGGGCGGEG//<???F/2B
@M02034:409:000000000-BFKT7:1:1112:26605:10317 1:N:0:32
AAAGTCGAGGTGCCTAAAGTGGCAACCCAGACTAAGCATGAGGTTGGTGGTGTAGAGCTTCCTGTAGCCGCATGGCGTTCGTACTTAAATATGGAACTAACCATTCCAATTTTCGCTGTCTCTTATACACATCTCCGAGCCCACGAGACC
+
CCCCCFCCCCABGGGGGGGGGGGHHHHGGHHGHHHHHHHHHHHHHHGGFGEFGFHFHHHHFHHHHFHHFGGGGGHCFEEFFEGHHHHHHHHHHGBFFHHHHHDHHHGGHHHHHHGGGGEHHEFHFFHHFFHHHHHGGCGGGGHGF@DGGF
@M02034:409:000000000-BFKT7:1:1112:25629:10320 1:N:0:32
AAAGTCGAGGTGCCTAAAGTGGCAACCCAGACTGCGCCTAATGTAGATCTTGCTGTAGCTGCTT
+
BBBBBFBBBBABGGGGGGGGBGCGHHHGGHHGHB3B22A23ADG5D5555D555BD5A553B35
@M02034:409:000000000-BFKT7:1:1112:25237:10329 1:N:0:32
AAAGTCGAGGTGCCTAAAGTGGCAACCCAGACTATTTCTAGGGTTGGTGGTGTAGAGCTTCCTGTAGCCGCATGGCGTTCGTACTTAAATATGGAACTAACCATTCCAATTTTCGCTGTCTCTTATACACATCTCCGAGCCCACGAGACC
+
BBBBBFABBBBBGGGGGGGGFGGGHHHGGHHGHHHHHHHHHHHFHGGGGGGGHHHBGGHHHHHHHHHHGGGGGGHGGGGGGGHHHHEGHG4GHH3EGHGHGHGHHGHFHHHHHHFGGGFFHHHHGHHHHFFGFHGHGCCFCFGGG?DGGE
@M02034:409:000000000-BFKT7:1:1112:21406:10342 1:N:0:32
AAAGTCGAGGTGCCTAAAGTGGCAACCCAGACTAATAAGCAGGTTGGTGGTGTAGAGCTTCCTGTAGCCGCATGGCGTTCGTACTTAAATCTGGAACTCACCATTCCAATTTTCGCTGTCTCTTATACACATCTCCGAGCCCACGAGAC
+
A11AAFAA1A>AFGGGGGGGGFF0FFHEGHHFHHHHFGGHHHCHGGGGGGEBBDGAAGGHHHHHHGFFFGEEGGHFGFEGGEFHAD2FGH2FGFBBGH1BE0EGFHHBFGFHHHCGGGEHHHHGHHFGDHFHHHHHCCCCGFHCC?CAA
@M02034:409:000000000-BFKT7:1:1112:25950:10347 1:N:0:32
AAAGTCGAGGTGCCTAAAGTGGCAACCCAGACTAATAAGAATGTTGGTGGTGTAGAGCTTCCTGTAGCCGCATGGCGTTCGTACTTAAATATGGAACTAACCATTCCAATTTTTGCTGCCTCT
+
A3>AAFABBDAAGGGGGGGGGFFFHAGAFEAAGFFB55BAGGGHHFAAE?2BF3D5A53BFAFGBF55ABE0?EG1E1>BE12?FHGHGF4FGB3BF33F31@F3FG4?F3B44>3B33B3BB
@M02034:409:000000000-BFKT7:1:1112:9407:10352 1:N:0:32
AAAGTCGAGGTGCCTAAAGTGGCAACCCAGACTCAGTTGAATGTTGGTGGTGTAGAGCTTCCTGTAGCCCCATGGCGTTCGTACTTAAATATGGAACTAACCATTCCAATTTTCGCTGTCTCTTATACACATCTCCGAGCCCACGAGACC
+
BBBBBFABDBABGGGGGGGGGGFGHHHGGHHGHHHGGFHH5FHGHHFEABEFHFHGHHHHHHHFFFGGFHE1FGHGEGGGEEGHGHGHHH4GGHDFGHFHHHGHHGHGHHHHHHE>FGFFHGHGGHGHFGFFFEFFF//?CFHGCC?GGE
@M02034:409:000000000-BFKT7:1:1112:20736:10354 1:N:0:32
AAAGTCGAGGTGCCTAAAGTGGCAACCCAGACTGAGAATAAGGTTGGTGGTGTAGAGCTTCCTGTAGCCGCATGGCGTTCGTACTTAAATATGGAACTAACCATTCCAATTTTCGCTGTCTCTTATACACATCTCCGAGCCCACGAGACC
+
C@CCCFCBBCAAGGGGGGGGGGGHHHHGGHEFHFCE5GHHFHHHHHGGGGGFGHHDGHHHHHHHHHFHHGGGGGHHGGGGGGHHHHBHHH4FGHGHHHGHHHHGHHGHHGHHHGGGGGGHHHHHHHHHHHHHHHHHGGGGGGHGGFGGGF
@M02034:409:000000000-BFKT7:1:1112:23978:10355 1:N:0:32
AAAGTCGAGGTGCCTAAAGTGGCAACCCAGACTAATAATCAGGTTGGTGGTGTAGAGCTTCCTGTAGCCGCATGGCGTTCGTACTTAAATATGGAACTAACCATTCCAATTTTCGCTGTCTCTTATACACATCTCCGAGCCCACGAGACC
+
B?ABCFCBBBAAFGGGGGGGGGGHHHHGGHHGHHFHHHHHHHHHHHGGGGBBFFHGHHHHHGHFGHHHHGGGGGHHEEFGGGHHHHBGHHGHHGHHGHFFHHHHHHHGHHHHHHGGGGGHHHHHGHHHEHGHGHHHGFCCGGHGGGGGGC
@M02034:409:000000000-BFKT7:1:1112:18007:10358 1:N:0:32
AAAGTCGAGGTGCCTAAAGTGGCAACCCAGACTGTTGGGGGTGTTG
+
A?AB>DA>D>AAGGGFGGGFAGFGHGFEBGHFHAGFH2AE2EEA1A
@M02034:409:000000000-BFKT7:1:1112:21020:10359 1:N:0:32
AAAGTCGAGGTGCCTAAAGTGGCAACCCAGACTACTCGGGAGGTTGGTGGTGTAGAGCTTCCTGTAGCCGCATGGCGTTCGTACTTAAATATGGAACTAACCATTCCAATTTTCGCTGTCTCTTATACACATCTCCGAGCCCACGAGACC
+
AABBAFAADD>A4FGGGGGGGGGGHGHEGGHGHGHFHGGGEECEHHFGEGEFGFHDHGHHHHHHGFHFHE>EFGHHGEFFEEGHHEGHHH4FGFGFFF3FGHEGFBFFHHFHHHGGGGGGHGHHGGFFFHHGHHD<DGG@GFHCC?@C.<
@M02034:409:000000000-BFKT7:1:1112:14657:10362 1:N:0:32
AAAGTCGAGGTGCCTAAAGTGGCAACCCAGACTGCTCGTAGTGTTGGTGGTGTAGAGCTTCCTGTAGCCGCATGGCGTTCGTACTTCAATCTGGAACTAACCATTCCAATTTTCGCTGTCTCTTATACACATCTCCGAGCCCACGAGACC
+
A3>AAFBB@DAABFGGGGGGFGFAGGHEGFEFHFFDFE222BFGH2GGGGABBGG5ADGHHHGFFG5DGFFEEGGHGGGGGEGHGF4BFH3BGH3CGH3BFFHBGGGHHGFHHFEGGGFHHHHFFFFGGFHHHHHGG?CCDGEGFGDDDF
@M02034:409:000000000-BFKT7:1:1112:24955:10370 1:N:0:32
AAAGTCGAGGTGCCTAAAGTGGCAACCCAGACTAATAATAATGTTGGTGGTGTAGAGCTTCCTGTAGCCGCATGGCGTTCGTACTTAAATATGGAACTAACCATTCCAATTTTCGCTGTCTCTTATACACATCTCCGAGCCCACGAGACC
+
BBBBBFAABB>AFGGGGGGGGGGHGHHGGGGGHHHHHHHHHHGHHHHGGFEBFGHFGHHHHHHGHHHHHGGFGGHGGGGGFEHHHHHHHHFHHHHHGHHHHHHGHHHHHHHGHHGGGG/3FGHHHHHHHHGHHHHFGFGGGGHGGCCDGE
@M02034:409:000000000-BFKT7:1:1112:21664:10372 1:N:0:32
AAAGTCGAGGTGCCTAAAGTGGCAACCCAGACTTGTGAGCGTGTTACTCTTGTAGTACCT
+
AAAABFABBB>AGGGGGGGGGFCCGHHGFHHGHFHH3DF3AAAFG55D5DFBD5DA5555
@M02034:409:000000000-BFKT7:1:1112:20123:10372 1:N:0:32
AAAGTCGAGGTGCCTAAAGTGGCAACCCAGACTACGGATCTGGTTGGGTTTGTAGCGCTTCCTGTAGCCGCATGGCGTTCGTACTTAAATATGGAACTAACCATTCCAATTTTCGCTGTCTCTTATACACATCTCCGAGCCCACGAGACC
+
A3>AAFBBAD>AGGGGGGGGFFGGHHHGGHGGHHHGGC2AB55FFEE011BBFEG500AA1B5BF55@BEEEE?F1EEEFG1BFCBGHFHGHH3??GGFHHF3FE4GFGHHHHFEGGGDHFGGFFHGDGGHFHGHFGGGGGGHGCGCFGF
@M02034:409:000000000-BFKT7:1:1112:11549:10376 1:N:0:32
AAAGTCGAGGTGCCTAAAGTGGCAACCCAGACTCATAATCGTGTTGGTGGTGTAGAGCTTCCTGTAGCCGCATGGCGTTCGTACTTAAATATGGAACTAACCATTCCAATTTTCGCTGTCTCTTATACACATCTCCGAGCCCACG
+
AABBADA>A>AAGGFGGGGGFGCGGFFEBBFFHC3BF5DD22BBFABBAEBFGFGGHHHHGHHHHHFGHGE>EEGH?EGGGEG1BFDB@BGGFDBFGG3BBFFB?BGGDGHHHHGGGGGGHHHHDHFHFHHHFFF2?B/BFEHGG
@M02034:409:000000000-BFKT7:1:1112:25576:10394 1:N:0:32
AAAGTCGAGGTGCCTAAAGTGGCAACCCAGACTGTGAATAATGTTGGTGGTGTAGAGCTTCCTGTAGCCGCATGGCGTTCGTACTTAAATATGGAACTAACCATTCCAATTTTCGCTGTCTCTTATACACATCTCCGAGCCCACGAGACC
+
BBBCBFBCCCBCGGGGGGGGGGGHHHHGGHHGHHHGAAGG5FGHBGABFGEGF3F5EFA3FGHH5FBDGEG0EECA@>EFDE?FGHHFFGFFFB33@CGH@C3FBFG??FEHF4>/E</3?4DE??EBF3G2F?GBD//B<F//B<//<?
@M02034:409:000000000-BFKT7:1:1112:14946:10398 1:N:0:32
AAAGTCGAGGTGCCTAAAGTGGCAACCCAGACTCATTCGGAGGTTGGTGGTGTAGAGCTTCCTGTAGCCGCATGGCGTTCGTACTTAAATATGGAACTAACCATTCCAATTTTCGCTGTCTCTTATACACATCTCCGAGCCCACGAGACC
+
BBAAAFABBBABGGGGGGGGGFGHHHHGGHHFHHGHHHHH2EEGHHGGFDEFGDFFHFHHHHHEBFHHHGGEEGHHGEGGGGFHHFHHHHBHGF3?GGGHFFGGFGHBGGGHHFGEGGGHHEHFGFHFFFHGGHHFG?GGGGEFDCGDGE
@M02034:409:000000000-BFKT7:1:1112:14966:10401 1:N:0:32
AAAGTCGAGGTGCCTAAAGTGGCAACCCAGACTCCTTCGCAGGTTGGTGGTGTAGAGCTTCCTGTAGCCGCATGGCGTTCGTACTTAAATATGGAACTAACCATTCCAATTTTCGCTGTCTCTTATACACATCTCCGAGCCCACGAGACC
+
A?BB>DA>A>AAFGGFGFGFBGBFGBBEF2BBFA3A5BB22BABBBABAFFGHFHGHFHHFHHFGHGFGGE>EFHG?FGGGGHHFDDBBGGGHBBFGHDBFGGBBFGGGGHHHGEGGGGHHHHHBHGFFHFFHHFFGF/@CEAFC/ADFC
@M02034:409:000000000-BFKT7:1:1112:6296:10403 1:N:0:32
ACAGTCGAGGTGCCTAAAGTTGCAACCCAGACTAATCGTACT
+
>>>A>1>>>A1>BBGGGGGG3BDADFGAFG0BGHFHFGA0/B
@M02034:409:000000000-BFKT7:1:1112:25604:10408 1:N:0:32
AAAGTCGAGGTGCCTAAAGTGGCAACCCAGACTCAGCATACGGTTGGTGGTGTAGAGCTTCCTGTAGCCGCATGGCGTTCGTACTTAAATATGGAACTAACCATTCCAATTTTCGCTGTCTCTTATACACATCTCCGAGCCCACGAGACC
+
CCCCCFCCCCAAGGGGGGGFGGGHHHHGGHHGHHHHGHHHHGGHGGGGGGEBFGHHHHHHHHHGHHHHHGGGGGHFFEGGGGHHHHFGHHHHHHFFFHHHHHGHHHHHHHHHHHGGGGGGHGHHHHHHHHHHHGEHGFGGGGHGGGGGGF
@M02034:409:000000000-BFKT7:1:1112:14814:10414 1:N:0:32
AAAGTCGAGGTGCCTAAAGTGGCAACCCAGACTAGTGGGTCGGTTGGTGGTGTAGAGCTTCCTGTAGCCGCATGGCGTTCGTACTTAAATATGGAACTCACCATTCCAATTTTCGCTGTCTCTTATACACATCTCCGAGCCCACGAGACC
+
A1>>A@A>>A>>BBGGGGGGD1FBFHHEBGFFHHHGHHAFFE/EF/EAF?BBFDG21DFGHFHBBG2FGEEEEGHCC>EFG/BGAF2FHH2FGBBFHH1FGHHDGHHGGGGHHFEFGGEGHEGGFGHHHGHFHHHEFCGGGGHGGGGGGF
@M02034:409:000000000-BFKT7:1:1112:26564:10416 1:N:0:32
AAAGTCGAGGTGCCTAAAGTGGCAACCCAGACTTCGAAGCAGGTTGGTGGTGTAGAGCTTCCTGTAGCCGCATGGCGTTCGTACTTAAATATGGAACTAACCATTCCAATTTTCGCTGTCTCTTATACACATCTCCGAGCCCACGAGACC
+
BBBBBFABBBAAGGGGGGGGGGGGHHHGGHHGHHHGHHGGHHHGGHGGGGBFFGHFHHHHHHHGHHGHHGGGGGHHGGGFEFGHHHHHHHGHHHGFHHHHHHGHHHHHHHHHHHGGGGGGHHHHHHHFHHEHHHHHGCGGGGHGFGGGGE
@M02034:409:000000000-BFKT7:1:1112:5858:10418 1:N:0:32
AAAGTCGAGGTGCCTAAAGTGGCAACCCAGACTCCGCTGGGTGTTTGTGTTGTAGCACTTGCTGTGTCCGCATGG
+
BABCAFBABAAAGGGGFGGFGGGHGHGGFHHGHFBEE2A223BAEABBGFHHHHH553BB3D55D35DDEE>E1B
@M02034:409:000000000-BFKT7:1:1112:15245:10422 1:N:0:32
AAAGTCGAGGTGCCTAAAGTGGCAACCCAGACTGCTCCTTCTGTTGGGGTTGTAGCGCTTCCTGTATCCGCATGGCGTTCGTACTTAAATCTGGAACTAACCATTCCAATTTTCGCTGTCTCTTATACACATCTCCGAGCCCACGAGACC
+
A3AAAFAAADAABGGGGGGGFGGGFGHGGHFFHHHHHH35A3DGGFH2E1AAEFG500BE1BFGG5@DFFGGGGH1EEEFFEFG?F@FHG4BGF3GHG3FEEDFG4GFGGGHHGEGGGEHHHHHHHHHEFHHHHHFDGGCGGHEGGGGGE
@M02034:409:000000000-BFKT7:1:1112:15958:10429 1:N:0:32
AAAGTCGAGGTGCCTAAAGTGGCAACCCAGACTTGTCATTCGGTTGGTGGTGTAGAGCTTCCTGTAGCCGCATGGCGTTCGTACTTCAATCTGGAACTAACCATTCCAATTTTCGCTGTCTCTTATACACATCTCCGAGCCCACGAGACC
+
B@BBBFBA3A2>ABGGEGGGFGFGHHHGGHGFHHHHHHHHHHHGGAEEFEABFGH5DGHHHHHFGH5FGGEEGGHHGGGGGGHHGH4BFG3FHHFHGH?CGHHBGHGHHHHHHHGFGGGHHGHHHHGHGHHHHHHHGG?CGGHGGGGGGF
@M02034:409:000000000-BFKT7:1:1112:20775:10434 1:N:0:32
AAAGTCGAGGTGCCTAAAGTGGCAACCCAGACTAAGAATTCTGTTGGTGGTGTAGAGCTTCCTGTAGCCGCATGGCGTTCGTACTTAAATATGGAACTAACCATTCCAATTTTCGCTGTCTCTTATACACATCTCCGAGCCCACGAGACC
+
BBCCCFCBBBAAGGGGGGGFGGGHHHHDAGGFHHHHFHHGHHHHHHHFGGBBGGHEGHHHHHHFGHGHHGEFGGHHGEGGGFHHHHHFHHDHHHBHHHHHGGFHHHHGHHHHHHGGGGGHHHHHHHHHHHHHHHHHGGGCGGHGGFGGGF
@M02034:409:000000000-BFKT7:1:1112:11658:10444 1:N:0:32
AAAGTCGAGGTGCCTAAAGTGGCAACCCAGGCTACGCATGGTGTTGTGCTTGTAGCAGTTGCATTGTCCGCATAGTTTTCGAAC
+
BBBBAFABB>AAGGGGBGGGFGFHHHHEFGABFHFE22BB2FGFEF2B5DFFBBG553DB5D3AA3D5D1A>B13@B@BF011B
@M02034:409:000000000-BFKT7:1:1112:15806:10452 1:N:0:32
AAAGTCGAGGTGCCTAAAGTGGCAACCCAGACTAAGGAGCAGGTTGGTGGTGTAGCGCTTCCTGTATCCGCATGGCGTTCGTACTTAAATCTGGAACTCACCATTCCAATTTTCGCTGTCTCTTATACACATCTCCGAGCCCACGAGACC
+
>3AAAFA>>>>>BFGGGGGGEFFBFFHFFHGFHHHHHGGGHHDHG2EFGGEBFGH5AEFGGHHFHH5FGGFEGGHHGGGGGGHHHH4FGH4GHHHGHH3BGHHGGHHHHHHHHFGGGGGHHHHHHHGHHHHHHHGGFGGGGGHGGGGGGG
@M02034:409:000000000-BFKT7:1:1112:22886:10454 1:N:0:32
AAAGTCGAGGTGCCTAAAGTGGCAACCCAGACTAATAAGAATGTTGGTGGTGTAGAGCTTCCTGTAGCCGCATGGCGTTCGTACTTAAATATGGAACTAACCATTCCAATTTTCGCTGTCTCTTATACACATCTCCGAGCCCACGAGACC
+
A1AAAFAADDAAFGGGGGGGG1EGHHGFGGHGHHHGHGBADFGHHHGAA/BFHEH21AGGHHHHHFBGFEEEEEHAEEGFGEGHEHHFHFGHHHFHHHHHHH1FF2EBFGHHF2EFGGGHHHGHFHHHFHFHHHHFC??CGGCFG?CGC?
@M02034:409:000000000-BFKT7:1:1112:27991:10476 1:N:0:32
AAAGTCGAGGTGCCTAAAGTGGCAACCCAGACTGATAGGGCTGTTGGTGGTGTAGAGCTTCCTGTAGCCGCATGGCGTTCGTACTTAAATATGGAACTAACCATTCCAATTTTCGCTGTCTCTTATACACATCTCCGAGCCCACGAGAC
+
BBABBFBBBBBBGGGGGGGGGGGHHHHGGHHGHHH5F532BBEGGHHGGGAFHHHHHHHHHHHHHHHHHGGGGGHGGGGGGGHHHHHHHHGHHHFGFHHHHHGHHHHHHHHHHGGGGGGGHHHHHHHHFGFHHHFHCFFGGGHGG/DGG
@M02034:409:000000000-BFKT7:1:1112:23909:10478 1:N:0:32
AAAGTCGAGGTGCCTAAAGTGGCAACCCAGACTGATAAGCATGTTGGTGGTGTAGAGCTTCCTGTAGCCGCATGGCGTTCGTACTTAAATATGGAACTAACCATTCCAATTTTCGCTGTCTCTTATACACATCTCCGAGCCCACGAGACC
+
AABBAFB>D>AAGGG5BDGFEGGHHHHGGHHGHHHHHDGHAFGFFFGEFFEFGHHGHHHGHHHHHHGHHGEEEEGFEGGGGGGHHHFGHHFBFHFFHFFHGHHGGGHHHHHHHHGGGGGFHHGHFHHGFHBHHHHHGB/BDGHGGGADGG
@M02034:409:000000000-BFKT7:1:1112:17829:10490 1:N:0:32
AAAGTCGAGGTGCCTAAAGTGGCAACCCAGACTGGTAATAATGTTGGTGGTGTAGAGCTTCCTGTAGCCGCATGGCGTTCGTACTTAAATATGGAACTAACCATTCCAATTTTCGCTGTCTCTTATACACATCTCGAGCCCACGAGACCA
+
BBBBBFAABBBBGGGGGGGGGGGHHHHGGHHGHHHFFHFH5GHHHHHFGGFFHHHFBGHHHHHHHHFHHGGGGGHHGEGGGGHHHHHHHHHHHHEHGHHHHHGHHHHHHGHHHHGFGGGGHHHHHHHGGHFHHHHHHGGGGGGGCDDGGH
@M02034:409:000000000-BFKT7:1:1112:24238:10497 1:N:0:32
AAAGTCGAGGTGCCTAAAGTGGCAACCCAGACTTCGG
+
BBCCAFAACCBCGGGGGGGGGGGHHHHGGHHGHG52A
@M02034:409:000000000-BFKT7:1:1112:22606:10499 1:N:0:32
AAAGTCGAGGTGCCTAAAGTGGCAACCCAGACTTCTCAGTCGGTTGGTGGTGTAGAGCTTCCTGTAGCCGCATGGCGTTCGTACTTAAATATGGAACTAACCATTCCAATTTTCGCTGTCTCTTATACACATCTCCGAGCCCACGAGACC
+
BACCAFCCCCABGGGGGGGFFGFGHGGGGHHGHHHHHHHHHGGEGFEFEGEFFHHHHHGHHHHHHHHHHGGGGGHHGGGGGGHHHHHFHHHHHGGHHHEHHGGGHHFGHHHGHHGEEGGGHEHHHHGHBHHHHHHHGGGGGGHGGFGDDF
@M02034:409:000000000-BFKT7:1:1112:21221:10502 1:N:0:32
AAAGTCGAGGTGCCTAAAGTGGCAACCCAGACTAAGAAGGATGTTGGTGGTGTAGAGCTTCCTGTAGCCGCATGGCGTTCGTACTTAAATATGGAACTAACCATTCCAATTTTCGCTGTCTCTTATACACATCTCCGAGCCCACGAGACC
+
BBBBBFABBBABGGGGGGGGGGGHHHHGGHHGHHHF3GFG2GHGHGH2BEEFGFH5FEGG5FGHHHFHHGGGGGHEGEEFG1FGHHHHHH4GH3BGHHEGHHGHFHHGHHHHHHGGGGEFHHHHHHHHHFFHHHHGG?CGGGHGGCGGDF
@M02034:409:000000000-BFKT7:1:1112:19866:10504 1:N:0:32
AAAGTCGAGGTGCCTAAAGTGGCAACCCAGACTAAGAATGATGTTGGTGGTGTAGAGCTTCCTGTAGCCGCATGGCGTTCGTACTTAAATATGGAACTAACCATTCCAATTTTCGCTGTCTCTTATACACATCTCCGAGCCCACGAGACC
+
BBCCBFCCCCBCGGGGGGGGGGGHHHHGGHHGHHHHHHHHHGHGHHHGFGEGGFHHHHHHHHHHHHHHHGGGGGHHGGGGGGHHHHHHHHHHHHHHHHG3BGFHHHHHHHHHHHGGGGGHHGHHHHHFGHHHGHFHGGGGGGHGGFGDGG
@M02034:409:000000000-BFKT7:1:1112:20486:10505 1:N:0:32
AAAGTCGAGGTGCCTAAAGTGGCAACCCAGACTGGTAGTCCTGTTGGTGGTGTAGAGCTTCCTGTAGCCGCATGGCGTTCGTACTTAAATATGGAACTAACCATTCCAATTTTCGCTGTCTCTTATACACATCTCCGAGCCCACGAGACC
+
CCCCCFBCCCABGGGGGGGGGGGHHHHGGHHGHB2FDGHDGHHGHHHGFGEFGHHGHHHHHHHHHHGHHGGGGGHHGGGGGGHHHHHHHHGHHGGFGHHHHHHHHHGHGHHHHFGGGGGGHHHHHHHHHGHHHHHHGGGGGGHGGCGDGC
@M02034:409:000000000-BFKT7:1:1112:4166:10505 1:N:0:32
AAAGTCGAGGTGCCTAAAGTGGCAACCCAGACTGATCCTACTGTTGGTGGTGTAGAGCTTCCTGTAGCCGCATGGCGTTCGTACTTAAATATGGAACTAACCATTCCAATTTTCGCTGTCTCTTATACACATCTCCGAGCCCACGAGACC
+
BABBBFBBBBABGGGGGGGGGGGHHHHGGHAFHC3BG5GGHHHHHHHGGGGFGHHAFGHHHHHHHH5GHGGGGGHHGGGGGGHHHHDHHH4GHHGFGHFHFHHHHHGHHHHHHHGFGGGHHHHHHHGHFHHHHHFGGGGGGGHGGGGGGG
@M02034:409:000000000-BFKT7:1:1112:17202:10508 1:N:0:32
AAAGTCGAGGTGCCTAAAGTGGCAACCCAGACTAAGAATCAGGTTGGTGGTGTAGAGCTTCCTGTAGCCGCATGGCGTTCGTACTTAAATATGGAACTAACCATTCCAATTTTCGCTGTCTCTTATACACATCTC
+
>3A33BAAB2AAGCGFC4AGCFFGHHFEGHHGHHHGBHFF5FGDBGC2C2EF1F5GGE33FGG5B555BEEEF?FAEE>FGEFE?@FGFB4FFFGBFFFEFFDGF4BBEGHHGF/??EEGHFGD?GHB?CGF11B
@M02034:409:000000000-BFKT7:1:1112:15080:10515 1:N:0:32
AAAGTCGAGGTGCCTAAAGTGGCAACCCAGACTCTTACGAATGTTGGTGTTGTAGAGCTTCCTGTATCCGCATGGCGTTCGTACTTAAATATGGAACTAACCATTCCAATTTTCGCTGTCTCTTATACACATCTCGAGCCCACGAGACCA
+
BBBBBFBBBBBBGGGGFGGGGGGHHHHGGHBFHHHH5F222BFFG5BEF2AFGFH555FG5F5FF55DFEFGGGH1EEEGG>GHGFFHHHHHHFGFFGFGHH3GH4FGHHHHHHGFGGGFHHHHGHHHFFFHHHHGHGGDGEGGGGGGGH
@M02034:409:000000000-BFKT7:1:1112:26675:10517 1:N:0:32
AAAGTCGAGGTGCCTAAAGTGGCAACCCAGACTCCGTCTGGGGTTGGTGGTGTAGAGCTTCCTGTAGCCGCATGGCGTTCGTACTTAAATATGGAACTAACCATTCCAATTTTCGCTGTCTCTTATACACATCTCCGAGCCCACGAGACC
+
BABBBFBABBBBGGGGGGGGGGGHHHGGGHHGHHHGFGHFHHCEFEEAFFBFGHHHHHHHHHHHHFGFHGG@EEHHGGGGGGHHHHGHGHFGHHGHFHGHHGHHHHHFHHHHHGGDGGFHHHHHHGFHFGHHHHFH?@@DCGHGGFGGGE
@M02034:409:000000000-BFKT7:1:1112:26637:10530 1:N:0:32
AAAGTCGAGGTGCCTAAAGTGGCAACCCAGACTCAGTCGAGTGTTGGTGGTGTAGAGCTTCCTGTAGCCGCATGGCGTTCGTACTTAAATATGGAACTAACCATTCCAATTTTCGCTGTCTCTTATACACATCTCCGAGCCCACGAGACC
+
B@ACBFCBCC>AFGGFGGGGGGGHHHGGGHHGHHHHHHGGGGHHHHHGGGABFGHGHHHHHHHFGFHHHGEGGGHHGFGGEFHHHHHHHHHHHHGHHGHHHHHEHHHHHHHHHHGFFGGFHHHHHHGHFGFHGHFFFCFGGGHGGGGGGF
@M02034:409:000000000-BFKT7:1:1112:18653:10537 1:N:0:32
AAAGTCGAGGTGCCTAAAGTGGCAACCCAGACTTATCCTCCTGTTGGTGGTGTAGAGCTTCCTGTAGCCGCATGGCGTTCGTACTTAAATATGGAACTAACCATTCCAATTTTCGCTGTCTCTTATACACATCTCCGAGCCCA
+
AABCAFBBCDBCGGGGGGGGEGGHFGGGGHHGHD5FGGFHCBGAFFFBAFAFGHHHHHGHHHHHHHGHHGGEGGHHGGGGGGHHGHFFFGGHHHGHHHEBFGGGHHGEHHHHHHGGGGGHFFHHGHHHFCGHGHH?</<>C/<
@M02034:409:000000000-BFKT7:1:1112:21029:10539 1:N:0:32
AAAGTCGAGGTGCCTAAAGTGGCAACCCAGACTCCTCGTTCTGTTGGTGGTGTAGAGCTTCCTGTAGCCGCATGGCGTTCGTACTTAAATCTGGAACTCACCATTCCAATTTTCGCTGTCTCTTATACACATCTCCGAGCCCACGAGACC
+
A1AAAF@>1>>>BFGGGGGG1FFGHGHEFHEGHHHHHGBFGGBGGBGGGGABAFHAFGHHHHHFGFEFHEEGFGHHGGGGGGFHHHFHHH2FGFDBFH1FGFHFGHHFHHHHHHGGGGGHHHGGBF>>DGHHFGHGGGCGGGFGGCCGFF
@M02034:409:000000000-BFKT7:1:1112:2946:10546 1:N:0:32
AAAGTCGAGGTGCCTAAAGTGGCAACCCAGACTGGTACGTGGGTTGGTGGTGTAGAGCTTCCTGTAGCCGCATGGCGTTCGTACTTAACTATGGAACTAACCATTCCAATTTTCGCTGTCTCTTATACACATCTCCG
+
1AA1ADAA?@>AFFGGFCGGGBCCGFGGFCFEHA0BDAABFCEBFEEFF?E/A1E2FHHFDFBAB22BGFGEEEFGEGGGEFFEFGHHFHFFGF11FG1B1BBFD>B2GHHFGGE/A<CFFGHHHGDGDGHHGF@FG
@M02034:409:000000000-BFKT7:1:1112:7495:10556 1:N:0:32
AAAGTCGAGGTGCCTAAAGTGGCAACCCAGACTCAGCATAATGTTGGTGGTGTAGAGCTTCCTGTAGCCGCATGGCGTTC
+
B@ABBFBADBAAGGGGGGGGAFFGHGHBFGHGHHFH3G5BA5DFGD2ECFEA13D5A53ABFFEBA55BBA0BEEFEE0B
@M02034:409:000000000-BFKT7:1:1112:3211:10556 1:N:0:32
AAAGTCGAGGTGCCTAAAGTGGCAACCCAGACTAAGGCTGGTGTTGGGTTTGTAGCAGTTGCATTGTCCGCATGGTGTTCGAACTTAAATATGAAACTAACCTTTGCAATTTTCGCTGTCTCTTATACACATCTCCGAGCCCACGAGACC
+
ABBBBFBBBBABGGGGGGGGGGGHHHHGGFHGHHHHCHFGGEGBEG2ABBEEGHHG53DD5D35D35BDEEEE1B5@?BFE1BB14B@BGHHH4B@@FFH3G3BF3BFGGHHHHGGGGGHGHHHHHGHBGHHHHFGGGGGGGEGGDGGGE
@M02034:409:000000000-BFKT7:1:1112:7512:10564 1:N:0:32
AAAGTCGAGGTGCCTAAAGTGGCAACCCAGACTAAGCAGAATGTTGGTGGTGTAGAGCTTCCTGTAGCCGCATGGCGTTCGTACTTAAATATGGAACTAACCATTCCAATTTTCGCTGTCTCTTATACACATCTCCGAGCCCACGAGAC
+
A?AB>DA3A>A4FGGGFGGGBGFHHGGEBABBB333AFB33DFDDBFBAEEBAFGFGFGFGHF5ABD5FEEAEEGF0E@FF1BGB@4@BBFBF33@BF3BBBFBBFBGGHHHHHGDGGFGHHHGBGFH3GFHGFGGD/@BCEHGCCCGG
@M02034:409:000000000-BFKT7:1:1112:18552:10578 1:N:0:32
AAAGTCGAGGTGCCTAAAGTGGCAACCCAGACTAATGGTCGGGTTGGTGGTGTAGAGCTTCCTGTAGCCGCATGGCGTTCGTACTTAAATATGGAACTAACCATTCCAATTTTCGCTGTCTCTTATACACATCTCCG
+
AAABBFBB?D>ACFGGGGGGGGGHHHHGFHFCAAADGHDAEGGHGGFEEEFFAFF5FBEAAGGH5D@53EE0EEAGGEEFEE?FGFFHFGGFBF33FFHHC0BGDFF4BGFHF?E/??/B?BBF3BDBFCHBHHH2A
@M02034:409:000000000-BFKT7:1:1112:21307:10579 1:N:0:32
AAAGTCGAGGTGCCTAAAGTGGCAACCCAGACTAGTAAGAGTGTTGGTGGTGTAGAGCTTCCTGTAGCCGCATGGCGTTCGTACTTAAATATGGAACTAACCATTCCAATTTTCGCTGTCTCTTATACACATCTCCGAGCCCACGAGACC
+
AABCADAABDBCGGGGGGGFFGFGHGHEFHGGHHHHGHHHGHHDGGGBFEBFGFHHFFGHHHHHHHFFFFEEGGHHGGGGGGHHFGFBFHFHHFFFFHFFC1GBBFGFGHHHHHGGGGGHHHGHBFFFEGFHHHHHG@GGGFEGGGGGGF
@M02034:409:000000000-BFKT7:1:1112:4160:10582 1:N:0:32
AAAGTCGAGGTGCCTAAATTGGCAACCCAGACTACTAATCAGGTTGTGGGTGTAGAGCTTCGTTTAGCCGCATGGCTTTCGTACT
+
>3AB>BA>>2>4BB5BBAB65BABF4BA22B23BA5D5D3ABEABAA2ABBAA35BB5BFD0BBAFDDB1>>?BG1B1B311B1B
@M02034:409:000000000-BFKT7:1:1112:7254:10585 1:N:0:32
AAAGTCGAGGTGCCTAAAGTGGCAACCCAGACTTGTAATCAGGTTGGTGGTGTAGAGCTTCCTGTAGCCGCATGGCGTTCGTACTTAAATATGGAACTAACCATTCCAATTTTCGCTGTCTCTTATACACATCTCCGAGCCCACGAGACC
+
AABC>DAADAAAFGGGGGGGFGFGHGHEFHGFHGGHHGHHFEGDFAEBAFEGFGHHHHHHEHHGFBGEGEEAFEHFEGGGGEHHB@BBFGHFFFDBBGBBBGFFFDBHHGHHHHFEGEEDHDHHHHHFHFHHBG3FDCFFGGGGGGC/CA
@M02034:409:000000000-BFKT7:1:1112:11454:10587 1:N:0:32
AAAGTCGAGGTGCCTAAAGTGGCAACCCAGACTAATGGTGGTGTTGGGCTTGTAGCAGTTGCTGTGTCCGCATGGTGTTCGAACGTAA
+
AABABFBA>DAAEFGGGGGGGGFGHGHFGHHGHHGBGH552BBGAG221BGABFGFB3DA5D35D3A5AAEFF1?5@?BGE11B>11?
@M02034:409:000000000-BFKT7:1:1112:23752:10589 1:N:0:32
AAAGTCGAGGTGCCTAAAGTGGCAACCCAGACTCAGAATCTGGTTGGTGGTGTAGAGCTTCCTGTAGCCGCATGGCGTTCGTACTTAAATATGGGACTAACCATTCCAATTTTCGCTGTCTCTTATACACATCTCCGAGCCCACGAGACC
+
BBBBBFAADD2AFGGGGGGGGCGHHHHGGHAFHHHHHHHHHHHHHGGEGGABFFGFHHHFHHHFHHGHHGEGGGHHGEFGFFHHHHHFGHGHHHFFGF?FGHHHHHHFHHHHHHGEGGGHHHHHHHHHEBDGGDF2EBGGDFHGGGGGFA
@M02034:409:000000000-BFKT7:1:1112:23949:10593 1:N:0:32
AAAGTCGAGGTGCCTAAAGTGGCAACCCAGACTAAGGATAAGGTTGGTGGTGTAGAGCTTCCTGTAGCCGCATGGCGTTCGTACTTAAATATGGAACTAACCATTCCAATTTTCGCTGTCTCTTATACACATCTCCGAGCCCACGAGACC
+
CBCCCFCCCCABGGGGGGGGGGGHHHHGGHHGHHHHHHHHHHHHHHGGGGFFFGHGHHHHHHHHGHHHGGGGGGHHGEGGGFGHHHHHHHHHHHHEGHHFHHHHHHHHHHHHHHGGGGGFHHHHHHHHFHGHHHHHGCGGGGHGGFGGGE
@M02034:409:000000000-BFKT7:1:1112:21408:10594 1:N:0:32
AAAGTCGAGGTGCCTAAAGTGGCAACCCAGACTAATAAGACTGTTGGTGGTGTAGAGCTTCCTGTAGCCGCATGGCGTTCGTACTTAAATATGGAACTAACCATTCCAATTTTCGCTGTCTCTTATACACATCTCCGAGCCCACGAGACC
+
A?AB>BAADDA4BFGFGGGGEGFFHFBEFFGFHHHHFDGFFBEBDBBBAEBFAFGDFFGHHHHHHFFDFEEAEEHGEGGGGFHHBB4B@@4FFFFGFHD3BBFBBBFFGGHHHHGGFGGHHHBB4FFGGGEHHHHGGD?@DFEF?DFDFE
@M02034:409:000000000-BFKT7:1:1112:16786:10597 1:N:0:32
AAAGTCGAGGTGCCTAAAGTGGCAACCCAGACTGGGGTGGGGGTTGGTGGTGTAGAGCTTCCTGTAGCCGCATGGCGTTCGTACTTAAATATGGAACTCACCATTCCAATTTTCGCTGTCTCTTATACACATCTCCGAGCCCACGAGAC
+
A3ABAFAAADAAFFGGGGGGB4F4FGHEGHGFHFAG222A0AFFFCEEG1EBFFH3@FGHFHHHHG@GHGGGGGHHGEGGGEGHHH4BGH4FGFFFHH1BGHFHGHGGHHHHHHGGGGGHHHHHHHHHHGHHHHHHGGGGGGHGGGGGG
@M02034:409:000000000-BFKT7:1:1112:21421:10606 1:N:0:32
AAAGTCGAGGTGCCTAAAGTGGCAACCCAGACTAATGGTGCTTTGTGTCTTGTAGTAGTTGCTTT
+
CCCCCFBBBCBAGGGGGGGGGGGHHHHGGHHGH33D55A53BDF3DBG55GA55D555AD5D355
@M02034:409:000000000-BFKT7:1:1112:21682:10609 1:N:0:32
AAAGTCGAGGTGCCTAAAGTGGCAACCCAGACTGAGAATCGGGTTGGTGGTGTAGAGCTTCCTGTAGCCGCATGGCGTTCGTACTTAAATATGGAACTAACCATTCCAATTTTCGCTGTCTCTTATACACATCTCCGAGCCCACGAGACC
+
CCCCCFCDDDCCGGGGGGGGGGGHHHHGGHHGHHHHHHHGHGEGFGGEFFBFGGHHHHHHHHHHHFHHHGGGGGHGGGGGGGHHHHHHHHHHHEGHHHHHHHFHHHHHHHHHHHGGGGGGHHHHHHGHGHGHHHGHGGGGGGHGGCGGGG
@M02034:409:000000000-BFKT7:1:1112:17872:10612 1:N:0:32
AAAGTCGAGGTGCCTAAAGTGGCAACCCAGACTAATAAGAATGTTGGTGGTGTAGAGCTTCCTGTAGCCGCATGGCGTTCGTACTTAAATATGGAACTAACCATTCCAATTTTCGCTGTCTCTTATACACATCTCCGAGCCCACGAGACC
+
A?AAAFAA1AAAGGGGGGGGGCF0FHHGGHCGHHHHHHHHHHGHHHHFGGGFHHHHHHHHHHHHHHHHHGGGGCHHGGGGGEHGHHEFHHGHHHGFEGGFGHBHHHGHHHHHHHGGGGGHHHHHHHHHFH1GHHFGGCCCGFGGGCGCGF
@M02034:409:000000000-BFKT7:1:1112:16437:10616 1:N:0:32
AAAGTCGAGGTGCCTAAAGTGGCAACCCAGACTAATAGGGATGTTGGTGGTGTAGAGCTTCCTGTAGCCGCATGGCGTTCGTACTTAAATATGGAACTAACCATTCCAATTTTCGCTGTCTCTTATACACATCTCCGAGCCCACGAGACC
+
AABB>DB>D>AAFGG5BBGFBGFHHGGFFGHGHH3FADFG3BFBFFGAAEEEFBGHGGHHHHHHGGDFGGE>EEAGEGGGGEHHFGDB3B@FGHGGFHBBFGFBFGGEHHHHHHGGGGGHHGHHGHEHFGHHHHGHGGGGGG/FGG/CEG
@M02034:409:000000000-BFKT7:1:1112:25662:10622 1:N:0:32
AAAGTCGAGGTGCCTAAAGTGGCAACCCAGACTCATAAGACGGTTGGTGGTGTAGAGCTTCCTGTAGCCGCATGGCGTTCGTACTTAAATATGGAACTAACCATTCCAATTTTCGCTGT
+
AA>1AF>ADD111FBGG1AA11F0C0AEGHHCHFHFFH1FHC/AF/EFC?EFAAEBDFFFFHHEBE2GGF/>>EHHGEEAFG>?>F2GDEFBG111FG1GCGHHHHHHHHBFFEEFF/?
@M02034:409:000000000-BFKT7:1:1112:23884:10641 1:N:0:32
AAAGTCGAGGTGCCTAAAGTGGCAACCCAGACTAGTACGAATGTTGGTGGTGTAGAGCTTCCTGTAGCCGCATGGCGTTCGTACTTAAATATGGAACTAACCATTCCAATTTTCGCTGTCTCTTATACACATCTCCGAGCCCACGAGACC
+
CCCCCFCCCCBBGGGGGGGGGGGHHHHGGHHGHHHHHHGGHHHHHHHGGGEFHHHHHHHHHHHHHHHHHGGGGGHHGEGGGGHHHHHHHHHHHHGFGHHHHHHHHHHHHHHHHHGGGGGHHGHHHHHHHHHHFHHHGCGGGGHGGFGGGG
@M02034:409:000000000-BFKT7:1:1112:23339:10641 1:N:0:32
AAAGTCGAGGTGCCTAAAGTGGCAACCCAGACTCAGACGTCTGTTGGTGGTGTAGAGCTTCCTGTAGCCGCATGGCGTTCGTACTTAAATATGGAACTAACCATTCCAATTTTCGCTGTCTCTTATACACATCTCCGAGCCCACGAGACC
+
A@BBADA>DDBBGGGGFGGFFGGHHHHGGFHGHHHHGHGAEGGDGEEBFFEFGHHHGHHHHHHHGHGGHGGEGGHHGGGGGGHHHHFGGHGHHHHFHGFFHHGGGHFGGHHHHEGGGGGGHHGHEHEHDGBFFGGHGGGGGGGFCCCGGE
@M02034:409:000000000-BFKT7:1:1112:17816:10646 1:N:0:32
AAAGTCGAGGTGCCTAAAGTGGCAACCCAGACTCCGCCGCATGTTGGTGGTGTAGAGCTTCCTGTAGCCGCATGGCGTTCGTACTTAAATATGGAACTAACCATTCCAATTTTCGCTGTCTCTTATACACATCTCCGAGCCCACGAGACC
+
AAAAABAADDAA1AFGGFD3G1CHBG00BEGFF1AEEEGG?EEHHHHGGGFFFEFEGHHFFHHHHHHHHGCGFCFFEEEFEEHAGGHFDGHHHFHFHHFFFGHFHHFDHHHHGHECGGC1GHHHFDFGFG1GHHFBECG/CGCC<CCCAF
@M02034:409:000000000-BFKT7:1:1112:26231:10646 1:N:0:32
AAAGTCGAGGTGCCTAAAGTGGCAACCCAGACTCCGCAGCCGGTTGGTGGTGTAGAGCTTCCTGTAGCCGCATGGCGTTCGTACTTAAATATGGAACTAACCATTCCAATTTTCGCTGTCTCTTATACACATCTCCGAGCCCACGAGACC
+
AABBAFBADDABFGGGFGGGGFFFGHHGGHHGGFHGGGGGGEGEEEAEGGAFAGGBGGHHFGHFGFGEGAEEGGHHG?EFGGHHHHHH?BDFFFDBFHH3FGGHHHHHHHFHHHGDGGFDGFBG2FDGFGGB@2@@E/CDCGHGFCC..C
@M02034:409:000000000-BFKT7:1:1112:23358:10648 1:N:0:32
AAAGTCGAGGTGCCTAAAGTGGCAACCCAGACTCAGACTTCTGTTG
+
A1AAAF1>1D>AGGGGGGGG1GFHHHHGGHHGHGGG1B121DFFEA
@M02034:409:000000000-BFKT7:1:1112:20966:10659 1:N:0:32
AAAGTCGAGGTGCCTAAAGTGGCAACCCAGACTAGTACGTGTGTTGGTGGTGTAGAGCTTCCTGTAGCCGCATGGCGTTCGTACTTAAATATGGAACTAACCATTCCAATTTTCGCTGTCTCTTATACACATCTCCGAGCCCACGAGACC
+
BBBBBFBAADAA4FGGGGGGFGGGHHHEFHHGHHHHHHGHHGHHHHHGGGABFGHGHHHHHHHGGHGHHGEGGGHHGGGGGGHHHH4FGH4GGHHGHH3EGHHCGHGHFHHHHHGGGGGGHHHHHHHHGHFHHHHHGCFFGGHGGGGFGE
@M02034:409:000000000-BFKT7:1:1112:23452:10659 1:N:0:32
AAAGTCGAGGGCCTAAAGTGGCAACCCAGACTCCGACGGGTGTTGGTGGTGTAGAGCTTCCTGTAGCCACATGGCGTTCGTACTTAAATATGGAACTAACCATTCCAATTTTCGCTGTCTCTTATACACATCTCCGAGCCCACGAGACCA
+
BBBBBFBBBBBAEGFGGGFGGGHHHHGGHHGHHHGGGGGGFGEGHHEFGEFHHHHHGHHHHHHFHHGHHHGHHHGEEFGGFGHHHHHHGHHHHHHGFGHHHHHHHHHHHHHHHFGGGEGHHHHGHHGHHHHHHHHG?DGCGHGGGGGGGG
@M02034:409:000000000-BFKT7:1:1112:21723:10659 1:N:0:32
AAAGTCGAGGTGCCTAAAGTGGCAACCCAGACTAGGAGTGTTGTTGGTGGTGTAGAGCTTCCTGTAGCCGCATGGCGTTCGTACTTAAATATGGAACTAACCATTCCAATTTTCGCTGTCTCTTATACACATCTCCGAGCCCACGAGACC
+
CCCCCFCBBCAAGGGGGGGGGGGGHHHGGHHGHHHHHHGGGGHHHHHGGGBFGFHHHHHHHHHHHHHHHGGGGGHHGEFGGFHHHHHHHHHHHHHGHHHGHHHHHHHHHHHHHHGGGGGHHHHHHHHHFHGHHGHHGCGGGGHGGGGGGE
@M02034:409:000000000-BFKT7:1:1112:21775:10662 1:N:0:32
AAAGTCGAGGTGCCTAAAGTGGCAACCCAGACTAATAGTGAGGTTGGTGGTGTAGAGCTTCCTGTAGCCGCATGGCGTTCGTACTTAAATATGGAACTAACCATTCCAATTTTCGCTGTCTCTTATACACATCTCCGAGCCCACGAGACC
+
BBBBBFCCCCBBGGGGGGGGGGGHHHHGGHHGHHHHHHHHHHHGHHGGFGEFFGHHHHHHHHHHHHHHHGGGGGHHGEGGGGHHHHHHHHHHHHHHHHHGHHGHHHGGHHHHHHGGGGGHHHHHHHHHFHGHHHFFGGGGGGHGGGGGGA
@M02034:409:000000000-BFKT7:1:1112:25889:10663 1:N:0:32
AAAGTCGAGGTGCCTAAAGTGGCAACCCAGACTCAGAAGAATGTTGGTGGTGTAGAGCTTCCTGTAGCCGCATGGCGTTCGTACTTAAATATGGAACTAACCATTCCAATTTTCGCTGTCTCTTATACACATCTCCGAGCCCACGAGACC
+
BBCCBFCCBCABGGGGGGGGGGGHHHHGGHHGHHHHHHHHHHHHHHHFFGEFFGHGHHHHHHHHHHHHHGGGGGHHGGGGGGHHHHHGHHHHHHHHFHHGGHGHHHGGHHHHHHGGGGFFHFHHHHHFFGFHFHFHFCFFGGHGGGGGGF
@M02034:409:000000000-BFKT7:1:1112:24388:10666 1:N:0:32
AAAGTCGAGGTGCCTAAAGTGGCAACCCAGACTGTGAAGCAGGTTGGTGGTGTAGAGCTTCCTGTAGCCGCATGGCGTTCGTACTTAAATATGGAACTAACCATTCCAATTTTCGCTGTCTCTTATACACATCTCCGAGCCCACGAGACC
+
BAABAFABBBAAGGGGGGGGGGGHHGGGGHHGHHHHHGBHGGHFGHGEFGEFGHBAGHHGHHHHHHHHHGGEEGHHGGGGGGFHHHHHHEGHHHFHGHFEFFHHHHHHHHHHHHGGGGEFGHHHHHHHFHEFFHDFACG@?FEGGDGFGG
@M02034:409:000000000-BFKT7:1:1112:17328:10673 1:N:0:32
AAAGTCGAGGTGCCTAAAGTGGCAACCCAGACTAATTCGCATGTTGGTGGTGTAGAGCTTCCTGTAGCCGCATGGCGTTCGTACTTAAATATGGAACTAACCATTCCAATTTTCGCTGTCTCTTATACACATCTCCGAGCCCACGAGACC
+
A3AABFBBBBBBGGGGGGGGGGFHHHHGGHFFHHHHHHFGEGGHHGHEF?FFGHH55DGHDGHHHHFHGGGGGGHFGGGGGGHHHH4GGHBGHHFHHHHGHHFHHFFHHHHHHHGGGGGHHHHHFHHHGHHHHHHGGGGGGFHFG?FFGF
@M02034:409:000000000-BFKT7:1:1112:19250:10696 1:N:0:32
AAAGTCGAGGTGCCTAAAGTGGCAACCCAGACTGTTCATGATGTTGGTGGTGTAGAGCTTCCTGTAGCCGCATGGCGTTCGTACTTAAATATGGAACTAACCATTCCAATTTTCGCTGTCTCTTATACACATCTCCGAGCCCACGAGAC
+
BBBABFBB@DAAGGGGGGGGGBFGHHHEGHGGHHHH5EGF5FGHF522A2EBBEF555BA5FGHD555EEGEEEF1>B>FEEFC1BFF@EFFED33FFHH3?3GG4FFHGHHHFEGEA?FGHGGGHGBGGGHHHHFD/BCD/GFC@@DD
@M02034:409:000000000-BFKT7:1:1112:28159:10698 1:N:0:32
AAAGTCGAGGTGCCTAAAGTGGCAACCCAGACTCAGAATCCGGTTGGTGGTGTAGAGCTTCCTGTAGCCGCATGGCGTTCGTACTTAAATATGGAACTAACCATTCCAATTTTCGCTGTCTCTTATACACATCTCCGAGCCCACGAGACC
+
CCCCCFCCBCAAGGGFGGGGGGGGHHHGGHHGHHHHHHHHHGGGGGGEGGABFFHGHHHHHHHGHHHHHGGGGEHHGEGGFEFHHHHGHHGHHHFHHHHGHHGHHHHFGHHHHHGGGGGHHFHHHHHHGHFHHHHHGFGGGFHGCFDDGG
@M02034:409:000000000-BFKT7:1:1112:24009:10701 1:N:0:32
AAAGTCGAGGTGCCTAAAGTGGCAACCCAGACTCAGCCTCCGGTTGGTGGTGTAGAGCTTCCTGTAGCCGCATGGCGTTCGTACTTAAATATGGAACTAACCATTCCAATTTTCGCTGTCTCTTATACACATCTCCGAGCCCACGAGACC
+
B@BBBF@AAD>AFFGGGGGGGGFBHHHGGHHGHHHHHHHHHGFEEGGFGGGBADGFGHFHHHHFHHHHHGGGGGHHGGGGGGHHHHEHHHBHHHHHHHEGHHHGHHHHHHHHHHGGGGGHHHHHHHHHGHHHGHHGFCFFGGHGGCCGGG
@M02034:409:000000000-BFKT7:1:1112:26573:10711 1:N:0:32
AAAGTCGAGGTGCCTAAAGTGGCAACCCAGACTCCTTCTCCGGTTGGTGGTGTAGAGCTTCCTGTAGCCGCATGGCGTTCGTACTTAAATATGGAACTAACCATTCCAATTTTCGCTGTCTCTTATACACATCTCCGAGCCCACGAGACC
+
CBCCCFCCCCABGGGGGGGGGGGHHHHGGHHGHHHHHHHHHGGGGGGEFGEFGHHHHHHHHHHHHHHHHGGGGGHHGEGGFEGHHHHGHHHHHHFFFHGFFHFHHHHGHHHHHGGGGGEFHHHHHHHHFGFHHHGHGGGGGGHGGGGGFC
@M02034:409:000000000-BFKT7:1:1112:18628:10711 1:N:0:32
AAAGTCGAGGTGCCTAAAGTGGCAACCCAGACTGAGAAGGGGGTTGGTGGTGTAGAGCTTCCTGTAGCCGCATGGCGTTCGTACTTAAATATGGAACTAACCATTCCAATTTTCGCTGTCTCTTATACACATCTCCGAGCCCACGAGACC
+
BBBABFBAAD>AGGGGGGGGFGGHHHHGGHHGHHBGGGHHGGGGGGGGGGEFGDHFGBHHHGHFGFHHGGGGGGHHGEGGGEFHHFBGHHDFFG3BGHFFGFFHHHFFFHHHHGGGGG/FHHGFFFHGGGFHHHHHFCDGDFHGFDGGGE
@M02034:409:000000000-BFKT7:1:1112:22916:10716 1:N:0:32
AAAGTCGAGGTGCCTAAAGTGGCAACCCAGACTCAGGGTGGGGTTGGTGGTGTAGAGCTTCCTGTAGCCGCATGGCGTTCGTACTTAAATATGGAACTAACCATACCATTTTCGCTGTCTCTTATACACATCTCCGAGCCCACGAGACCA
+
A3ABBFBBBBBBGFGGGGGGGGFHHHHGGH2FHHHHHHFFGCGGFGGGG?EFGHH55AGHFHHHHHFFHGGEGGHGGGGGGEGHGH4FGG4GHEGFFHFBFHBHHFGGHHHHFFGGDCGHHHHHHGFHHFHEHGHGFGGGGHGGFFGGGG
@M02034:409:000000000-BFKT7:1:1112:20368:10723 1:N:0:32
AAAGTCGAGGTGCCTAAAGTGGCAACCCAGACTAATAATGAG
+
BAAABFAADBABGGGGGGGGG4FCGGHGGHEGHHHD555555
@M02034:409:000000000-BFKT7:1:1112:8239:10724 1:N:0:32
AAAGTCGAGGTGCCTAAAGTGGCAACCCAGACTGCGAGGGTGGTTGGTGGTGTAGAGCTTCCTGTAGCCGCATGGCGTTCGTACTTAAATATGGAACTAACCATTCCAATTTTCGCTGTCTCTTATACACATCTCCGAGCCCACGAGACC
+
AABBBFAABB>AFGFFFGGFGFFGFEGGFEGGFHHG2AAEAFEEFG0AFEBFFGFHFGFHHHHHFGFFFGGFGGHHG?EFFEBGHEDBGHFFHBBFBGBFHHHHHHGF4FGHHHDG//<BGFHHHGGF@2DGFFFHCD?/DFEGGGGDFG
@M02034:409:000000000-BFKT7:1:1112:10520:10726 1:N:0:32
AAAGTCGAGGTGCCTAAAGTGGCAACCCAGACTACTCA
+
AAABBFBAAD>AFFGGGGGGBGFGHHHEFHHGHB3F35
@M02034:409:000000000-BFKT7:1:1112:27984:10728 1:N:0:32
AAAGTCGAGGTGCCTAAAGTGGCAACCCAGACTTCGCCTAAGGTTGGTGGTGTAGAGCTTCCTGTAGCCGCATGGCGTTCGTACTTAAATATGGAACTAACCATTCCAATTTTCG
+
BBBBBFBBBBAAGGGGGGGGGGGHHHHGGHHGHFFG2FEEEGEHFGGEFCGGF3D5A53BDEGF55A5B1E0EEG1E1>?E12?EGFHF4FGHB33B3GG303F?BF4?F3F44<
@M02034:409:000000000-BFKT7:1:1112:22702:10742 1:N:0:32
AAAGTCGAGGTGCCTAAAGTGGCAACCCAGACTCAGAGGGAGGTTGGTGGTGTAGAGCTTCCTGTAGCCGCATGGCGTTCGTACTTAAATATGGAACTAACCATTCCAATTTTCGCTGTCTCTTATACACATCTCCGAGCCCACGAGACC
+
CCCCCFCCCCBCGGGGGGGGGGGHHHHGGHHGHHHHHHGGGFGFGHGGGGBFGHHHHHHHHHHHHHHHHGGGGGHHGEEGGFHHHHHGHHHHHGGHHHHGGHHHHGHGHHHHHHGGGGGGHHHHHHGHGBDHHGDGGGGGGGFEGGGGGF
@M02034:409:000000000-BFKT7:1:1112:2898:10745 1:N:0:32
AAAGTCGAGGTGCCTAAAGTGGCAACCCAGACTGGTATGAGTGTTGGTGGTGTAGAGCTTCCTGTAGCCGCATGGCGTTCGTACTTAAATATGGAACTAACCATTCCAATTTTCGCTGTCTCTTATACACATCTCCGAGCCCACGAGAC
+
ABBAADAADABBGGGFGGGFGGGHHAFEFCGFH3FG5AB55DBDFHHBBEEFHHHHHEHHHHHFH5FFHGECFGHH0EGEGGGHHHBD3FFGHGBDFHFGGGHGGHGHGHHHHHGCFGGFHHHGGHGHFFHHHHHHGGGGGGHGGG?DF
@M02034:409:000000000-BFKT7:1:1112:20005:10747 1:N:0:32
AAAGTCGAGGTGCCTAAAGTGGCAACCCAGACTAATAATCAGGTTGGTGGTGTAGCGCTTCCTGTAGCCGCATGGCGTTCGTACTTCAATCTGGAACTCACCATTCCAATTTTCGCTGTCTCTTATACACATCTCCGAGCCCACGAGACC
+
BBBBBFAADB>ACGGGGGGGFFFHHHHGGHAFHHGH5FBFG33FFCEGEDEBFGH50AFGEHFFFG5DGEEFGGHGGEFGGEHHHG4FGH3FF3FFHH3BGHFEHHFHHHHHHHGGGFGGHGHHHHHGHHBGHHHHDGFCGEGGGGGGGE
@M02034:409:000000000-BFKT7:1:1112:26856:10792 1:N:0:32
AAAGTCGAGGTGCCTAAAGTGGCAACCCAGACTCAGAAGCAGGTTGGTGGTGTAGAGCTTCCTGTAGCCGCATGGCGTTCGTACTTAAATATGGAACTAACCATTCCAATTTTCGCTGTCTCTTATACACATCTCCGAGCCCACGAGACC
+
AAABAFB>DDBCGGGGGGGGGGGHHHHGGHHGHHHHHHHHHHHHHGGEEGEFBGHHHHHHGGHHGGGGGEGGGGHGFEGGGEHHHHHHHHHHFHDDGHHGGHFFGFGFHGHHHHGGGGGGHEGHGHFHGFHHGFGF?<@/BFCEC?DDGF
@M02034:409:000000000-BFKT7:1:1112:17849:10794 1:N:0:32
AAAGTCGAGGTGCCTAAAGTGGCAACCCAGACTACTCCGAGTGTTGGTGGTGTAGAGCTTCCTGTAGCCGCATGGCGTTCGTACTTAAATATGGAACTAACCATTCCAATTTTCGCTGTCTCTTATACACATCTCCGAGCCCACGAGACC
+
ABAABDAABBABGGGGGGGGGGFCFHHAEHGGHHGHHFEAEFFGHEEFGGEAFGHFHHHH5GHHGDGFGEEGGGHHGEFGGGGHHHHHGHFFHHEBGHHHFHHHHHHHGHHHHGFGGGGFHHHGHHHFFGBGFHFED?CCFGH/C@CD?F
@M02034:409:000000000-BFKT7:1:1112:12572:10795 1:N:0:32
AAAGTCGAGGTGCCTAAAGTGGCAACCCAGACTTCGACGTCTGTTGGTGGTGTAGAGCTTCCTGTAGCCGCATGGCGTTCGTACTTCAATCTGGAACTAACCATTCCAATTTTCGCTGTCTCTTATACACATCTCCGAGCCCACGAGACC
+
A?ABBFBAAD>AFGGGGGGGFGFFGGHGFHGGHHHG2FGGGHFHGGGEFGEBGHH5FGHHHHHFGHFHHE>EGGHHGGGGGGHHHH4FGH3GGGGHHH3BGHHGGHHHHHHHHHGGGGGHHHHHHHGHFHHHHHHFGCGGGFHGGGGGGF
@M02034:409:000000000-BFKT7:1:1112:25597:10804 1:N:0:32
AAAGTCGAGGTGCCTAAAGTGGCAACCCAGACTGATAAGCTGGTTGGTGGTGTAGAGCTTCCTGTAGCCGCATGGCGTTCGTACTTAAATATGGAACTAACCATTCCAATTTTCGCTGTCTCTTATACACATCTCCGAGCCCACGAGAC
+
CCCCCFCCCCBBGGGGGGGGGGGHHHHGGHHGHHGGHHHHGHHHHGGGGGGFHGHHHHHHHHHGHHHHHGGGGGHHGEGGGGHHHHHHHHHHHHFHHHHHHGHHHHHHHHHHHHGGGGFHHHHHHHHHGHHHGHHGG?FGGGHGGCGGG
@M02034:409:000000000-BFKT7:1:1112:4262:10813 1:N:0:32
AAAGTCGAGGTGCCTAAAGTGGCAACCCAGCCTGAGTTTTCTGTTGGTTTTGTAGCTCTTCCTGTATCCGCATGGCGTTCGTACTTCAATCTGGAACTAACCATTCCAATTTTCGCTGTCTCTTATACACATCTCCGAGCCCACGAGACC
+
AAAAAFAA>A>>BGGGGGGGFFFFHGHEEHAFGHBGDG55AD5FFBEA22FBFGHG5AFG5F5FF5FGHGBFFDH1EEGGGAGH?@BFHH3FGFECFH3BGHF3FEGHHHHHHHGGGGGGHHHHHHGHFHHHHHFGGGGGGGHGGGGGGF
@M02034:409:000000000-BFKT7:1:1112:5477:10817 1:N:0:32
AAAGTCGAGGTGCCTAAAGTGGCAACCCAGACTCGGGGTTGTTTTGGGGTTGTAGCAGTTGCAGTGTCCGCATGGTTTTCGAACTAAAATATGAAACTAACCTTTGCAATTTTCGCTGTCTCTTATACACATCTCCGAGCCCACGAGACC
+
ABBCAFBBCDABGGGGGGGGFGEFGABEFHHGGFFEFGGAAE1AABAE0BEAA5B55@@@5D33B35@5>>/?1BB3??@>1???3BB@BF4B443B3?B3B?D33B4?F3GB4<?FD?B?3D?33BDFFF2GFG@B/<DCFH/ADG.<C
@M02034:409:000000000-BFKT7:1:1112:16528:10823 1:N:0:32
AAAGTCGAGGTGCCTAAAGTGGCAACCCAGACTAATAAGAATGTTGGTGGTGTAGAGCTTCCTGTAGCCGCATGGCGTTCGTACTTAAATATGGAACTAACCATTCCAATTTTCGCTGTCTCTTATACACATCTCCGAGCCCACGAGACC
+
AABCAFAABBBCGGGGGGGGGGGHHHHFGHHGHHGHHHHHGGHGHHHBFFEGGHHGGHHHHHHHFGFGHEGGGGHHGEFGGEHHHHHGHHHHHHHFFHGHGHGHHHGGHHHHHHGGGGGHHHHHHHHHGHHHHHHHFCDGGGHGGGGGGF
@M02034:409:000000000-BFKT7:1:1112:20326:10837 1:N:0:32
AAAGTCGAGGTGCCTAAAGTGGCAACCCAGACTGATC
+
AAABAFAA3A2>FFGGGGGFEEFGHHHGFHGFH3B55
@M02034:409:000000000-BFKT7:1:1112:20557:10838 1:N:0:32
AAAGTCGAGGTGCCTAAAGTGGCAACCCAGACTCATTGTACGGTTGGTGGTGTAGAGCTTCCTGTAGCCGCATGGCGTTCGTACTTAAATATGGAACTAACCATTCCAATTTTCGCTGTCTCTTATACACATCTCCGAGCCCACGAGACC
+
BBBBBFBBBDAAGGGGGFGGGGGHHHHGGHHGHHHHHHHFGHGGFGGGGGGFHHHEHHHHHHHHHBGHHGGGGGHHGGGGGGGHHHHHHHHHHHFHGGGHHHHHHHHHHHHHHHGGGGGGHGHHHHHHFHDHHHFHGGGGGGHGGGGGGG
@M02034:409:000000000-BFKT7:1:1112:19997:10839 1:N:0:32
AAAGTCGAGGTGCCTAAAGTGGCAACCCAGACTAAGGATAATGTTGGTGGTGTAGAGCTTCCTGTAGCCGCATGGCGTTCGTACTTAAATATGGAACTAACCATTCAATTTTCGCTGTCTCTTATACACATCTCCGAGCCCACGAGACCA
+
BBCCCFAADBAAGGGGGGGGGGGHHHHGGHHGHHHHHHHGHHHHHHHGGGEFGFHGHHHHHHHHHHHFHGGGGGHHGFGGGFFHHH4GHHEGGHFFFHGHGHFHHHHFHHHHHGGGGEHHHHHHHHHHHGHHHHHGGGGGAGGGFGDGFG
@M02034:409:000000000-BFKT7:1:1112:18976:10840 1:N:0:32
AAAGTCGAGGTGCCTAAAGTGGCAACCCAGACTGGGCGTGGGGTTGGTGGTGTAGAGCTTCCTGTAGCCGCATGGCGTTCGTACTTAAATATGGAACTAACCATTCCAATTTTCGCTGTCTCTTATACACATCTCCGAGCCCACGAGACC
+
ABBBBFAABDBBGGGGGGGGGGGHHHHGGHHGHFDH2EAA2AEFEFGGGGEFHHHHHHHHHHHHHHGFHGGGGGHFGGGGGFGHHHHHHHHHH3BGFGHGGHHHHHHGHHHHHFGGGGGHHHHHHGGHFFHFHHHHGFGGGGFGG@DGGG
@M02034:409:000000000-BFKT7:1:1112:18531:10853 1:N:0:32
AAAGTCGAGGTGCCTAAAGTGGCAACCCAGACTCAGCATCATGTTGGTGGTGTAGAGCTTCCTGTAGCCGCATGGCGTTCGTACTTAAATATGGAACTCACCATTCCAATTTTCGCTGTCTCTTATACACATCTCCGAGCCCACGAGACC
+
A3AAAFAA>A>A4FGGGGGGFBFFFGHEFHGGHHHHHHFGHHFHGHHGGGEBFGHBFFHHHHHFGH5GHGEGGGHHGGGGGEHHFG4BGH4FGGGHHG3@FHHFGHGHHHHHHHGGGGGHHHHHGHFGFHFHHHGHGGGGGGHGGGGGGF
@M02034:409:000000000-BFKT7:1:1112:3667:10864 1:N:0:32
AAAGTCGAGGTGCCTAAAGTGGCAACCCAGACTAAGCAGAAGGTTGGGTTTGTAGCACTTGCTGTATCCGCATGGTGTTCGTACGTAAATCTGGAACTAACCATTCCAATTTTCGCTGTCTCTTATACACATCTCCGAGCCCACGAGACC
+
A1AAAF1>>>>>BBGGGGGG1BFGGGHEFHFFHHGHFHCGGF0FGAE//AEBBEGF21BG1B1FG1D22EFEFEG1BBEGF/BGEB1BB@2BF1B1FGFH1>1BB2B>GGHHHGGEGGGHHHGHFHHHGHHHHHHGGGGGGGGGGGGCGF
@M02034:409:000000000-BFKT7:1:1112:28881:10864 1:N:0:32
```
