## Supplementary material for "Engineering a virus-like particle to display peptide insertions using an apparent fitness landscape": Sequencing text files, python code, and primer descriptions: eHTS073S32_s1_pe (part 27 of 54)

```
AAAGTCGAGGTGCCTAAAGTGGCAACCCAGACTAAGCATGATGTTGGTGGTGTAGAGCTTCCTGTAGCCGCATGGCGTTCGTACTTAAATATGGAACTAACCATTCCAATTTTCGCTGTCTCTTATACACATCTCCGAGCCCACGAGACC
+
11AAAFAA>D>AGGGDBGGGG1AGHHHGGHHGHHGFGHHHFGGHHFGE/EEFHHHFBFHHHHHFHFHHHGGGFEHHGGGGGGHHHHHHFGFHHGBGHH1GFGFHFHGHFFGHHHGGGGGDHHGHHHFFFGFHHGHHG/@?CG/FC/AFGG
@M02034:409:000000000-BFKT7:1:1112:6804:10876 1:N:0:32
AAAGTCGAGGTGCCTAAAGTGGCAACCCAGCCTCATCATGGTGTTTGGTTTGTAGCAGTTGCTGTGTCCGCATGGTGTTCGAACTTAAATATGGAACTAACCATTGCAATTTTCGCTGTCTCTTATACACATCTCCGAGCCCACGAGACC
+
CCCBCFABBCBCGGGGGGGGGGGHHHHGGH2BFHHHFHGH3BFFFBFEABGEGGHH53DD5D3BD3DDFFGGG1E5BBEHG1BB?4BEGF4GH3B@FGGGFG3BB4@FGHHHHHGGGGFFHHHHHHGHHGHGGHHHGFGGGGHGGGGGGC
@M02034:409:000000000-BFKT7:1:1112:10058:10877 1:N:0:32
AAAGTCGAGGTGCCTAAAGTGGCAACCCAGACTCAGGTTAGTGTTTGTCTTGTAGCACTTGCTGTATCCGCATGGTGTTCGTACGTAAATCTGGAACTAATCTTTGCAATTTTCGCTGTCTCTTATACACATCTCCGAGCCCACGAGACC
+
>3AAAFBADDAAGGGGGGGG5FFGFHHFGFHGHHF33AB5ADFGGB3F5FGBD5FE53B33D5AD55B51A0BABA51BFE12CF23B?4@BG333BF3G4@4B@4B4BFFHHD/EE?EGGFFFDGFGEFFBGFHFG?BCGEFECCG?DC
@M02034:409:000000000-BFKT7:1:1112:24240:10881 1:N:0:32
AAAGTCGAGGTGCCTAAAGTGGCAACCCAGACTGGGGATGGTGTTGGTGGTGTAGAGCTTCCTGTAGCCGCATGGCGTTCGTACTTAAATATGGAACTAACCATTCCAATTTTCGCTGTCTCTTATACACATCTCCGAGCCCACGAGACC
+
AAAAAF>A1>>>CFDGGGDDBACFHEHCEHHGHHHHCEEFFHHHGHHEFEBBFHHFDHHHHFHFGGHHGGGGGGHHG/EFEFGHHHHHHHHHHBEFHHHHHHHHHHGEHHHHHHGGGCGHHFGHGHGHEHFFHHGHGCCCGGHGGCGGGE
@M02034:409:000000000-BFKT7:1:1112:8336:10886 1:N:0:32
GCTCTTAAAGAGGAGAAAGGTCATGACTCGTATTGCTTCTAACTTTACTCAGTTCGTTCTCGTCGACAATGGCGGAACTGG
+
AAAABFDFFFFFCGGGGGGGGGBGG5GH5FFDHGB55DF5FDFFHH5AFFFHHFDBA3AFHGG1AEA1A3BA2EEE//F3B
@M02034:409:000000000-BFKT7:1:1112:6216:10888 1:N:0:32
AAAGTCGAGGTGCCTAAAGTGGCAACCCAGACTACGCATGGTGTTGGGGTTGTAGCAGTTGCTGTGTCCGCATGGTGTTCGTACTTAAATATGGAACTAACCTTTGCAATTTTCGCTGTCTCTTATACACATCTCCGAGCCCACGAGACC
+
BABBCFAABCCBGGGGGGGGGGGHHHHEGHHGHHHEAAE22BABEHHGAEEGFFHD53DF5D3AD3@DDEEEE1F33BEGF1?BC4BFGHHHH3BBEGHHFF3BF3?BFHHHHHEAGEEBEGHHHHGGDGHHHHBGGCFDGGHGCCFFGE
@M02034:409:000000000-BFKT7:1:1112:16622:10892 1:N:0:32
AAAGTCGAGGTGCCTAAAGTGGCAACCCAGACTTCTCCTTCTGTTGGGGGTGTAGAGCTTCCTGTAGCCGCATGGCGTTCGTACTTAAATATGGAACTACCCATTCCAATTTTCGCTGTCTCTTATACACATCTCCGAGCCCACGAGACC
+
A?AA>BA3>2>>BBFAEGFFAFBBGBBBBFGBBGFFGHFAEBBDDBB2AEAA0BG5FDBBFGB5B5@DBEE>BEAC/>/?EFHG?B4?BB4BFD??FH?3BB?B???EFGHHHHGGGDA?DDGHGHGGBCFC2@FGD@CDGCEFCG-<?C
@M02034:409:000000000-BFKT7:1:1112:12028:10894 1:N:0:32
AAAGTCGAGGTGCCTAAAGTGGCAACCCAGACTATGAAGAAGTTTGGGTTTGTAGCACTTCCTGTATCCGCATGGCGTTCGTACTTCAATCTGGAACTCACCATTCCAATTTTCGCTGTCTCTTATACACATCTCCGAGCCCACGAGACC
+
>1>AAFAADDAAGGGGGGGG1FFGHHHGGHFFHHHHFGH10B1DFDF/BFFBGHHH21BG1B1BG2ADFFAEE?G0EEEGG/BG/2@@GH1FG1BFGH1BFG1@F2FDEGHHHGGEGGGHHHHHHHHHGFHHHHHFGCCCGFFGGGGGGE
@M02034:409:000000000-BFKT7:1:1112:15397:10900 1:N:0:32
AAAGTCGAGGTGCCTAAAGTGGCAACCCAGACTGAGAATCATGTTGGTGGGGTAGAGCTTCCTGTAGCCGCATGGCGTTCGTACTTAAATATG
+
ABB@AFBBBD>AGFGDGFFGGCGHHCHGAGHFGFGFFBGHHFFFGG2AAE0ABEGB5AFGDFHHHFEGHGFEEEHHGGGGGGGGG4F3@F@GF
@M02034:409:000000000-BFKT7:1:1112:18278:10900 1:N:0:32
AAAGTCGAGGTGCCTAAAGTGGCAACCCAGCCTAATAAGGCTGTTGGGGTTGTAGAGCTTCCTGTATCCGCATGGCGTTCGTACTTAAATATGGAACTAACCTTTCCAATTTTCGCTGTCTCTTATACACATCTCCGAGCCCACGAGACC
+
BBBBBFAB3>>AGGGGGGGFGFGFHHHGGH2ABCCG5D533BFGH3A221AA1BG555BB5B55B55DBBF?EEF1>B>FE12B1BFF3FGGF333@BFG303B?3B4?GFHGFEGEEEFDHGGFF2FBCGFHGBFECDGCACFCCC/??
@M02034:409:000000000-BFKT7:1:1112:23821:10905 1:N:0:32
AAAGTCGAGGTGCCTAAAGTGGCAACCCAGACTAATAAGGAGGTTGTTGGTGTAGAGCTTCCTG
+
AAAAAFBBBBAAGGGGGGGGGFGHHHHGGHGGH33FB5BF3BE2BF2BBGEE13D5DA3B5BFF
@M02034:409:000000000-BFKT7:1:1112:23290:10906 1:N:0:32
AAAGTCGAGGTGCCTAAAGTGGCAACCCAGACTCAGAATGAGGTTGGTGGTGTAGAGCTTCCTGTAGCCGCATGGCGTTCGTACTTAAATATGGAACTAACCATTCCAATTTTCGCTGTCTCTTATACACATCTCCGAGCCCACGAGACC
+
CCCCCFCBCCBCGGGGGGGGGGGHHHHGGHHGHHHHHHHHGHHFGHGGFGEFGHHHHHHHHHHHGHHHHGGGGGHHGGGGGGHHHHHGHHHHHGGHGHHGHHHHHHHHHHHHHHGGGGGHHHHHHHHHHHFHHHFHGFGGGGHGGGGGGE
@M02034:409:000000000-BFKT7:1:1112:27522:10911 1:N:0:32
AAAGTCGAGGTGCCTAAAGTGGCAACCCAGACTGTTCGGGGGGTTGGTGGTGTAGAGCTTCCTGTAGCCGCATGGTGTTCGTACTTAAATATGGAACTAACCATTCCAATTTTCGCTGTCTCTTATACACATCTCCGAGCCCACGAGACC
+
BBCCAFCBCDBBGGGGGGGGGGGHHHHGGHHGHHHHHGGGGGGCGDD?FF?FGHHHHHHHHHHHGHHHHDDGGGHHHHGHGDHHHHHGHHGHHHHFFHGHCCFHHGFFGFGGGGFFGGEFFFFGGGGGFFFGFGGFGAGFFFFFF>DFFE
@M02034:409:000000000-BFKT7:1:1112:28723:10914 1:N:0:32
AAAGTCGAGGTGCCTAAAGTGGCAACCCAGACTTCTTCTCCTGTTGGTGGTGTAGAGCTTCCTGTAGCCGCATGGCGTTCGTACTTAAATATGGAACTAACCATTCCAATTTTCGCTGTCTCTTATACACATCTCCGAGCCCACGAGACC
+
BBBBBFBA>DAAGGGGGGGGGGFHHHHGGHHGHHHHHHHHHHGGHHEEGGGFFHHHHHHHHHHHHHHGGGGEFGHHGGGGGEHHHHHHHHHHHHFGHHHHHHFHHHHGHHHHHGGGGGFGHHGHFGFGFHFHHHHHGGGGGGHGGGGDDF
@M02034:409:000000000-BFKT7:1:1112:28237:10929 1:N:0:32
AAAGTCGAGGTGCCTAAAGTGGCAACCCAGACTAATAATAAGGTTGGTGGTGTAGAGCTTCCTGTAGCCGCATGGCGTTCGTACTTAAATATGGAACTAACCATTCCAATTTTCGCTGTCTCTTATACACATCTCCGAGCCCACGAGACC
+
BBAAAFBBBB>AGGGGGGGGFGFFFGFGGHHGHGHHHGHHHHFGGHGAFEBBBDFFHHHHHFGFFGHFHEEGGFHHFEGGEEHHHHGFHHFFHGFHGHHFHFGFHHGGGHHHHHGGGGFHHHHGFHHHGFFGFBHFFCGGGGHGCDGGGC
@M02034:409:000000000-BFKT7:1:1112:3783:10933 1:N:0:32
AAAGTCGAGGTGCCTAAAGTGGCAACCCAGACTAATCAGGCG
+
A1AAAFAA1DAAGGGGGGGG11FFGHHGGHEGHHHG1DF10A
@M02034:409:000000000-BFKT7:1:1112:14673:10958 1:N:0:32
AAAGTCGAGGTGCCTAAAGTGGCAACCCAGACTTCTACTCATGTTGGTGGTGTAGAGCTTCCTGTAGCCGCATGGCGTTCGTACTTCAATCTGGAACTAACCATTCCAATTTTCGCTGCTCTTATACACATCTCCGAGCCCACGAGACCA
+
A1>AAFAA1>>>1BGGGGGG1ABB1FGBBGAFHHHH2FDGHH1GGAGEGEEBFGH2DGHHHHHDGH2FGGAEEGHHGFGGGGHHGH1BFGFHHHFFFH1BFHGBFGFFGHHHHHGFGGEHHHHHGHFHHGHHHHHGGGGGGHGGGCGGGE
@M02034:409:000000000-BFKT7:1:1112:26958:10959 1:N:0:32
AAAGTCGAGGTGCCTAAAGTGGCAACCCAGACTGGGGCGCGGGTTGGTGGTGTAGAGCTTCCTGTAGCCGCATGGCGTTCGTACTTAAATATGGAACTAACCATTCCAATTTTCGCTGTCTCTTATACACATCTCCGAGCCCACGAGACC
+
CCCDDFCCCCAAGGGGGGGGGGGHHHHGGHHGHHGHGGGGGGGGFGGGGGEFGHHFGHHHHHHHHFHGHGGGGGHHGGGGGGHHHHHHHHHHHHBBHHHFGHGHHHGHFHHHHFGGGGGHHGHHHHGHFHFHHHHHGCGGGGHGGGGGGG
@M02034:409:000000000-BFKT7:1:1112:24767:10960 1:N:0:32
AAAGTCGAGGTGCCTAAAGTGGCAACCCAGACTGGTGGGGGGGTTGGTGGTGTAGAGCTTCCTGTAGCCGCATGGCGTTCGTACTTAAATATGGAACTAACCATTCCAATTTTCGCTGTCTCTTATACACATCTCCGAGCCCACGAGACC
+
A?A>ADABDBAAGGGGGGGGG4DFFHFFGHDGHHHAGG?AECCGCCB9:9:;EFBBBFFFGBFFCFFGGGG?9DFFB;BED.9EEFFBFFEFFFEFFFFFFFEFFFFBFFBFFFBFFFDFFFFBBFFFFFFFFFFFFBBBBFFFB;;DFE
@M02034:409:000000000-BFKT7:1:1112:20226:10969 1:N:0:32
AAAGTCGAGGTGCCTAAAGTGGCAACCCAGACTTGTAAGGGTGTTGGTGGTGTAGAGCTTCCTGTAGCCGCATGGCGTTCGTACTTAAATATGGAACTAACCATTCCAATTTTCGCTGTCTCTTATACACATCTCCGAGCCCACGAGACC
+
CBCCBFCCCCBBGGGGGGGGGGGHGHHGGHHGHHHHHHHHHGGGGHGAFGEFGFHHHHHHHHHHHGHHHGGGGGHHGEGGGFFHHHHGHHHHHHHGHHHHHGFHGHGGHHHHHHGGGGGHFFHHGHHHFHFHHHHHGGGGGGHGGGGGGA
@M02034:409:000000000-BFKT7:1:1112:18087:10993 1:N:0:32
AAAGTCGAGGTGCCTAAAGTGGCAACCCAGACTCAGCAGCAGGTTGGTGGTGTAGAGCTTCCTGTAGCCGCATGGCGTTCGTACTTCAATCTGGAACTAACCATTCCAATTTTCGCTGTCTCTTATACACATCTCCGAGCCCACGAGACC
+
>1A1A3AA1>>>AFGGGGGGGGFAFGHGFH0FHHHHHHFHHA/GGGFGGEEBGHH2DHFHHHHFGH2GHGEGGGHHGFGGGGHHHH1FGH1FGHHGFH1BFHHBBGHHHHHHHHGGGGGGHHHHHHGFDGFHGHGHE@CCGGHGGCGGFC
@M02034:409:000000000-BFKT7:1:1112:27640:10994 1:N:0:32
AAAGTCGAGGTGCCTAAAGTGGCAACCCAGACTGGAGGGGGTGTTGGTGGTGTAGTGCTTCCTGTAGCCGCATGGCGTTCGTACTTAAATATGGTACTAAC
+
AAA?AF>AADAAGGGGFGGG11FGBGHGGHEEGGA0BE/EEEGGG/G/AEEFF1G20D@GDGFFG2FF1>EEEGC0>EEFEGF//BEFHHFGFH22BGF2<
@M02034:409:000000000-BFKT7:1:1112:8630:10995 1:N:0:32
ACAGTCTATGTGACTAAAGTTTCCCCCCAGCCTTCGCATTAGTTTAGTGTTGTAGCGC
+
>A1>>DDB@BBB3BFGGGGGB3DA1BBAAE0FFGFGEE/A1B2DF2AFADFAA1F2/A
@M02034:409:000000000-BFKT7:1:1112:27581:11002 1:N:0:32
AAAGTCGAGGTGCCTAAAGTGGCAACCCAGACTAATAAGAATGTTGGTGGTGTAGAGCTTCCTGTAGCCGCATGGCGTTCGTACTTAAATATGGAACTAACCATTCCAATTTTCGCTGTCTCTTATACACATCTCCGAGCCCACGAGACC
+
ABBBBFBCCCCBGGGGGGGGGGGHHHHGGHHGHHHHHHHFHHHHHHHEFGEFGHHFHHHHHHHHHHHHHEGGGGHFGEGGGFHHHHHHHHHHHHGFGHHHHHFHHHHHHHHHHHGGGGGGHHHHHHHHFHHHHHGFG@GGGGHGGGGGGE
@M02034:409:000000000-BFKT7:1:1112:15769:11010 1:N:0:32
AAAGTCGAGGTGCCTAAAGTGGCAACCCAGACTACTCATCAGGTTGGTGGTGTAGAGCTTCCTGTAGCCGCATGGCGTTCGTACTTCAATCTGGAACTAACCATTCCAATTTTCGCTGTCTCTTATACACATCTCCGAGCCCACGAGAC
+
A3AAAFBBBBAAGFGGGGGGDFFBBFHEFHFFHFFFGHHHGGFHFAEEGEEBGHHAFHHHHHHGGHAGHGEGGGHHGGGGGGHHHH4BBG3BGHGHHH3BGHHGGHGHHHHHHHGGGGGHHHHHHHHHGGHHHHGHGCGCGGHGGGGGG
@M02034:409:000000000-BFKT7:1:1112:25420:11014 1:N:0:32
AAAGTCGAGGTGCCTAAAGTGGCAACCCAGACTTGTGTG
+
AAA1ADAADD>ABGGGGGGGC1FEGGHECGFFH21BB0A
@M02034:409:000000000-BFKT7:1:1112:9493:11022 1:N:0:32
GCTCTTAAAGAGGCTAAAGTTCCTGCCTAGTCTACTGACAAATTTTGTTCAGTAGCTCTTCCTGGA
+
1>1>>1@BBB1B1AAFGGGAFBF3GAG11BDDABAF13AAFA1DFGGCG12DF2B1D11FG1F10B
@M02034:409:000000000-BFKT7:1:1112:22337:11026 1:N:0:32
AAAGTCGAGGTGCCTAAAGTGGCAACCCAGACTTGTGAGAAGGTTGGTGGTGTAGAGCTTCCTGTAGCCGCATGGCGTTCGTACTTAAATATGGAACTAACCATTCCAATTTTCGCTGTCTCTTATACACATCTCCGAGCCCACGAGACC
+
CCCDCFCDCDCCGGGGGGGGGGGHHHHGGHHGHHHHHHHHHHHFHHGGFGEFFGHHHHHHHHHHGHHHHGGGGGHHGFGGGGHHHHHHHHHHHHGGFHHHHHGHGHHHHHHHHHGGGGGFHGHHHHGHFHFHHHGGGGGGGGHGGGGGGE
@M02034:409:000000000-BFKT7:1:1112:11571:11027 1:N:0:32
AAAGTCGAGGTGCCTAAAGTGGCAACCCAGACTCCTACGGGTGTTTGTGTTGTAGCACTTCCTGTATCCGCATGGTGTTCGTACTTAAATATGGAACTAACCATTCCAATTTTCGCTGTCTCTTATACACATCTCCGAGCCCACGAGACC
+
A3ABAFBBDDAAFGGGGGGGGGFHHHHGGHHCHHHH3GGEFGGGG2AFBEGFGFGD53BB3F5BF55DAEF@E1F5BFEHG1BB?44BEG4FF@33BFBGFF3BF4BFGFGHHHEGGGEGHHHFGGHGFGFGHGHFGGFGGGGGCGCEGF
@M02034:409:000000000-BFKT7:1:1112:9974:11045 1:N:0:32
AAAGTCGAGGTGCCTAAAGTGGCAACCCAGACTAATCATCGGGTTGGGTTTGTAGCGCTTCCTGTAGCCGCATGGTGTTCGTACGAAAATCTGGAACTAACCTTTCCAATTTTCGCTGTCTCTTATACACATCTCCGAGCCCACGAGACC
+
BBBBBFBBBBABFGGGGGGGGGGHHHHGGHHGHHGG3FH53B2BFAE0BFABGGH500BE1B5FF5@BFEEEGAG3B1BFF1BF/1??>B3BF33BFGGH3F3BB3?EGGHHHFFFFDFHHHDHGGGHFGFHHHHBDFFGGGHGGCFGGE
@M02034:409:000000000-BFKT7:1:1112:13293:11055 1:N:0:32
AAAGTCGAGGTGCCTAAAGTGGCAACCCAGACTCGGCCTGGTGTTGGTGGTGTAGAGCTTCCTGTAGCCGCATGGCGTTCGTACTTAAATATGGAACTAACCATTCCAATTTTCGCTGTCTCTTATACACATCTCCGAGCCCACGAGACC
+
BBABBFBBBBABGGGGGGGGGGGHHHHGGHHGHHGGGGGGHFHEFHHEFFEFGHHHHHHHHHHFFGHHHGFEGGHHGFGGGGHHHHEFHH4GGGFFHHEGHHHHHHGHHHHHHFGGGGFHHFHHHHFHBGHHFHFHGGGGGGGGGGGGGC
@M02034:409:000000000-BFKT7:1:1112:21188:11059 1:N:0:32
AAAGTCGAGGTGCCTAAAGTGGCAACCCAGACTAGGGATACGGTTGGTGGTGTAGAGCTTCCTGTAGCCGCATGGCGTTCGTACTTAAATATGGAACTAACCATTCCAATTTTCGCTGTCTCTTATACACATCTCCGAGCCCACGAGACC
+
CCCCCFBBCBBCGGGGGGGGGGGHHHHGGHHGHHHHGGHHHFGHGGGGGGEGGHHHHHHHHHHHHHHFHGGGGGHHGGGGGFFHHHHGGHHHHHGFHHHHHHHHHHHHHHHHHHGGGGGHHGHHHHHHFHGHHHHHGGCFGGHGGCGGGG
@M02034:409:000000000-BFKT7:1:1112:6712:11069 1:N:0:32
AAAGTCGAGGTGCCTAAAGTGGCAACCCAGACTGGGTGTTTGGTTGGTGGTGTAGCGCTTCCTGTAGCCGCATGGCGTTCGTACTTAAATATGGAACTAACCATTCCAATTTTCGCTGTCTCTTATACACATCTCCGAGCCCACGAGACC
+
BBBBBF@BBBAAFGGGGGGGGGGHHHHGGHHGHHHGBEGB2FECFEEAFAAFGHH5AEFGGGHGGE5DGEEEGGHHGGGGGGHHHHFFHH4FGGFDFGFFHHFFHHGHHHHHHHGEGGEFHHHHHHGHFHHHHHGFGFGGGFHGGGG?D<
@M02034:409:000000000-BFKT7:1:1112:12988:11069 1:N:0:32
AAAGTCGAGGTGCCTAAAGTGGCAACCCAGACTACTAATTTGGTTGGTGGTGTAGAGCTTCCTGTAGCCGCATGGCGTTCGTACTTAAATATGGAACTAACCATTCCAATTTTCGCTGTCTCTTATACACATCTCCGAGCCCACGAGAC
+
AABBAFBBBBBBGGGGGGGGGGGHHHHGGHHGHHHHHGHGHHHFHGGEFFEFHHHHHHHHHHHFFGHHHGGEGGHHGGGGGGFHGHBGGH4GGHFDFHFHHHHHHHHHGHHHHHGGGGGFHHHHHHFHFGFHHHGHCCGGGGHGGFGCG
@M02034:409:000000000-BFKT7:1:1112:21631:11088 1:N:0:32
ACAGTCGAGGTGCCTAAAGTGGCAACCCAGACTGGGGG
+
>3AAAF?A3DABGGGGGGGGDFFBFHHEGHAFHHFHGG
@M02034:409:000000000-BFKT7:1:1112:24848:11092 1:N:0:32
AAAGTCGAGGTGCCTAAAGTGGCAACCCAGACTAGTAGTCAGGTTGGTGGTGTAGAGCTTCCTGTAGCCGCATGGCGTTCGTACTTAAATATGGAACTAACCATTCCAATTTTCGCTGTCTCTTATACACATCTCCGAGCCCACGAGACC
+
A3AABFBBBBBBGGGGGGGGGGGGFHHGGHHGHHHHHHHHHHGHHHGGGGEFFFGDGFFGHGHHHHGHHGGGGGHHGFGGGF?GHHGGHHGHHFFHHHEGHHHHHHHHHGHHHHEGGGEHGHHHHG?FGHHHHHGHGCGGGGHGG@DGGG
@M02034:409:000000000-BFKT7:1:1112:22940:11095 1:N:0:32
AAAGTCGAGGTGCCTAAAGTGGCAACCCAGACTACGGATAAGGTTGGTGGTGTAGAGCTTCCTGTAGCCGCATGGCGTTCGTACTTAAATATGGAACTAACCATTCCAATTTTCGCTGTCTCTTATACACATCTCCGAGCCCACGAGACC
+
BCCCCF?ABCCCGGGGGGGGGGGHHHHGGHHGHHHD22EGHHHGHHGEGGEFGGHHHHHHHHHHHHHHHGGGFGHHGGGGGFGHHHHHHHHHHHHHHHGHHHHHFHHHHGHHHHGGGGGGHHHHFHHHFHFHHHHHGFCFFGHGG@FFGF
@M02034:409:000000000-BFKT7:1:1112:5223:11102 1:N:0:32
ACAGTCGAGGTGCCTAAAGTGGCAACCCAGACTAATTCGTCGGTTGGTTGTGTAGCTCTTCCTGTATCCGCATGGCGTTCGTACTTCAATCTGGAACTCACCATTCCAATTTTCGCTGTCTCTTATACACATCTCCGAGCCCACGAGACC
+
AAABBBAADB>ABBGGFFGGDGGGGFGAFGGFGHFHHHFHFA2EFEAF1EBBFGHD5DGHHHHFHH5FHG1>FGHHGGGGGGHH?FFGHHDHHEGHGHDGHHHBGGHHHGHHHHGGGGGHHHHHHHHHBGHHHHHHD?DGGGCFGCG?EF
@M02034:409:000000000-BFKT7:1:1112:15859:11112 1:N:0:32
ACAGTCGAGGTGCCTAAAGTTGCAACCCAGACTGGGGCGAATGTTTGTGGTGTAGCGCTTCCTGTATCCGCATGGCGTTCGTACTTCAATCTGGAACTCACCATTCCAATTTTCGCTGTCTCTTATACACATCTCCGAGCCCACGAGACC
+
>>AAAD1>>>1>ABGGGGGG3BDADBF0BGABGHHHGGAEGE1DF2BFC/BBBGH2/>FGGHHEHH2FGGBEFGHHCEGGGGHH?FFGGGBGHGHHHH<GHHH1BFGHHHHHHGGGGGGHHGHHHHGFGFHHHHHHGCGGGGHGGGGGCE
@M02034:409:000000000-BFKT7:1:1112:16948:11112 1:N:0:32
AAAGTCGAGGTGCCTAAAGTGGCAACCCAGACTCCTGTTGGTGGTGTAGAGCTTCCTGTAGCCGCATGGCGTTCGTACTTACATATGGAACTAACCATTCCAATTTTCGCTGTCTCTTATACACATCTCCGAGCCCACGAGACCAGAGAG
+
AABBAFBADBABGFGGGGGGGGGHHHHGGHHFHHHHHGHHHGFEEFHHHHHHHHHHHHHHHHHGGGGGHHEEGGGEGHHHH3BFGHHHFGHHHFHHHHHHHHHHHHHHGGGGGHHHHHHHHGHHHHHHHHGGGGGGHGGBCGGGHHHHHG
@M02034:409:000000000-BFKT7:1:1112:18471:11119 1:N:0:32
AAAGTCGAGGTGCCTAAAGTGGCAACCCAGACTCTGGGGGATGTTGGTGGTGTAGAGCTTCCTGTAGCCGCATGGCGTTCGTACTTAAATATGGAACTAACCATTCCAATTTTCGCTGTCTCTTATACACATCTCCGAGCCCACGAGACC
+
BCCBCFCCCCCCGGGGGGGGGGGHHHHGGHHGHHHHHHCGCEGHHHHGGDFFHHHFFFHHHHHHHHHHHGGGGGHFGGGGGGFHHHGHHHHHHHHHHHHHHHFHHHHHHHHHHHGGGGGGHHHHGHFHFHGHHHHHGGGGGGHGGGG<EC
@M02034:409:000000000-BFKT7:1:1112:4435:11124 1:N:0:32
AAAGTCGAGGTGCCTAAAGTGGCAACCCAGGCTGGGGTTGGTGTTGTGTTTGTAGCAGTTGCATTGTCCTCATGGTTTTCGAAC
+
ABBBBFAADBBBGGGGGGGFGGGHHHHGFGABBCE22AEEEGGGGHAB2BFFFEHH53DD5D3AD3BB55DBF5B@5BBDE11B
@M02034:409:000000000-BFKT7:1:1112:9372:11127 1:N:0:32
AAAGTCGAGGTGCCTAAAGTGGCAACCCAGACTTCTCCTCATGTT
+
>11>>DA>1>>>1BGGGGGG1BFBBFHEFHBFHHHHGHB01D1DD
@M02034:409:000000000-BFKT7:1:1112:22542:11144 1:N:0:32
AAAGTCGAGGTGCCTAAAGTGGCAACCCAGACTAAGACGGAGGTCGGTGGTGTAGAGCTTCCTGTAGCCGCATGGCGTTCGTACTTAAATATGGAACTAACCATTCCAATTTTCGCTGTCTCTTATACACATCTCCGAGC
+
A33AAFBBDDAABFGGGGGGGGGHHHHGGHHC3F3GFHEGDFGGHAAEFGGFGBGDGHGGHHHH5FEEFEGCGGHGGEEGF>2?GGHEHHFFGF3BFFFGEBGHBGF4?FBGGD<EFCEGBHG3BGB?F@2FHHHFD//<
@M02034:409:000000000-BFKT7:1:1112:20118:11147 1:N:0:32
AAAGTCGAGGTGCCTAAAGTGGCAACCCAGACTCCTCCGAATGTTGGTGGTGTAGAGCTTCCTGTAGCCGCATGGCGTTCGTACTTAAATATGGAACTAACCATTCCAATTTTCGCTGTCTCTTATACACATCTCCGAGCCCACGAGACC
+
A3AAAFBA3DAAEGGGGGGGGFFHHHHGGHGGHHHHHHCEEGHHGGHEFEEFGHG5AFGHHHHFHHHHHGGGEGHHEEFGGGFHHGEGHH4GHH3FGHBGHHHHHHHHFGHHHHGGGGFHHGHHHHHHGFGHHHHFFCGGGGHGGGGGGE
@M02034:409:000000000-BFKT7:1:1112:23272:11150 1:N:0:32
AAAGTCGAGGTGCCTAAAGTGGCAACCCAGACTCAGCCTCCTGTTGGTGGTGTAGAGCTTCCTGTAGCCGCATGGCGTTCGTACTTAAATATGGAACTAACCATTCCAATTTTCGCTGCCTCTTATACACATCTCCGAGCCCACGAGACC
+
CCCCBFABBCBCGGGGGGGGGGGHHHHGGHGGHHHHHHHHHHHHHHHFGGGFHHHGFHHHHHHHHHHHHGGEGGHHGGGGGEFGHHHHFHHHHGFHHHHGHHGHHHHHHGHHHHGGGGGHHHHHDHGHHGFHHHGFGCGGGGHEGCCDGE
@M02034:409:000000000-BFKT7:1:1112:17861:11151 1:N:0:32
AAAGTCGAGGTGCCTAAAGTGGCAACCCAGACTCCGCCTGGTGTTCGTCTTGTAGCAGTTGCTTT
+
A3ABBFBBDDAAGGGGGGGGGGGHHHHGGHHFHFA2BAAG2AFGE52B1BF555D553DD5F355
@M02034:409:000000000-BFKT7:1:1112:24189:11155 1:N:0:32
AAAGTCGAGGTGCCTAAAGTGGCAACCCAGACTGATTGGAAGGTTGGTGGTGTAGAGCTTCCTGTAGCCGCATGGCGTTCGTACTTAAATATGGAACTAACCATTCCAATTTTCGCTGTCTCTTATACACATCTCCGAGCCCACGAGACC
+
BBBBBFBBBBBBGGGGGGGFGGGHHHHGGHGGHGFHHHHHHBFHHHGGGGGFHHHHHHHHHHHHHHHHHGGGGGHHGGGGGGGHHHGHHHFHHHHHGHHHHHHHHHHHFGHHHHFGGGGHHHHHHHGHHGHHHHHHGFGGGGHGGCFGGE
@M02034:409:000000000-BFKT7:1:1112:5128:11155 1:N:0:32
AAAGTCGAGGTGCCTAAAGTGGCAACCCAGACTATTACTCAGGTTGGTGGTGTAGAGCTTCCTGTAGCCGCATGGCGTTCGTACTTAAATATGGAACTAACCATTCCAATTTTCGCTGTCTCTTATACACATCTCCGAGCCCACGAGACC
+
B@BBBFBBBBABGGGGCGGGGGGHHHHGGGHGHHHHBGBGH3FGFHAEEEABFAGGFHGEEGFHHFEGH?EEEEFGE?EFGEBGH4GGHGFFFF3FGGHHBFFHHFGFHHGHGD/EEEEHGHGBDGBGHHFFFGGEE?@B>/GGC/AFGG
@M02034:409:000000000-BFKT7:1:1112:12313:11186 1:N:0:32
AAAGTCGAGGTGCCTAAAGTGGCAACCCAGACTCAGAATCAGGTTGGTGGTGTAGAGCTTCCTGTAGCCGCATGGCGTTCGTACTTAAATATGGAACTAACCATTCCAATTTTCGCTGTCTCTTATACACATCTCCGAGCCCACGAGACC
+
AAB@BFBBBBBBFFGGGFGGFGGHGHHGGHHGHHGHHHHGHHHFGHGGFEEFHHHHHHHHHHHHHHGHGGGEEGHHGGGGGGHHHHHHGG@GHHGHHGGHFHHHHHHHHHHHHHGGGGGHHHHHHHEHGFHHHHHHGCGGGGHGGGG?DE
@M02034:409:000000000-BFKT7:1:1112:26405:11190 1:N:0:32
AAAGTCGAGGTGCCTAAAGTGGCAACCCAGACTACGTCGCCGGTTGGTGGTGTAGAGCTTCCTGTAGCCGCATGGCGTTCGTACTTAAATATGGAACTAACCATTCCAATTTTCGCTGTCTCTTATACACATCTCCGAGCCCACGAGACC
+
BBBABFBBBDAAGGGGFGFEGDFHHHHGGHCGHHHGHHFFGEGGEGGGGGGFGGHHHHHHHHHHHGHGHGG/EFHHGGGGGGGHHHH3DGHHHHGHFGFFFHFHHHEHFHHHHHGFGGGGHGHHBGFHGCFGGHFHG/ADGGGGGCFDGC
@M02034:409:000000000-BFKT7:1:1112:26448:11190 1:N:0:32
AAAGTCGAGGTGCCTAAAGTGGCAACCCAGACTACTCCTCCTGTTGGTGGTGTAGAGCTTCCTGTAGCCGCATGGCGTTCGTACTTAAATATGGAACTAACCATTCCAATTTTCGCTGTCTCTTATACACATCTCCGAGCCCACGAGACC
+
A3AABFBADBABGGGGGGGGFFGHHHHGGHHGHHHHHHGHHHHHHGGEFFEBGGHGHHHHHFHGHHHHHGGGEEHHGEGGGGFHEHHEGGEHHHB@FH@FHGHHHHGHHHHHHHGGGGGFHGHHHGFGFGGHHHFFF>@CFGGGD@D?DF
@M02034:409:000000000-BFKT7:1:1112:5929:11196 1:N:0:32
ACAGTCGAGGTGCCTAAAGTGGCAACCCAGACTCAGCATAATGTTGGGTTTGTAGCACTTCCTGTATCCGCATGGCGTTCGTACTTAAATCTGGAACTAACCATTCCAATTTTCGCTGTCTCTTATACACATCTCCGAGCCCACGAGACC
+
>3>AAB3ADD2>BBGGGGGGFFFGHHHBAGFFHHGHBF55555DF5F2AAABFGHH53BF3B5FG5BDGFCEGEH1>EFGG1BG14BBGH4FG3BCFHB@FG33B4BEGHHHHHGGGGGHHGHHGHHGFGHHHHHHGGGGCGHGGCGGGC
@M02034:409:000000000-BFKT7:1:1112:10264:11199 1:N:0:32
ACAGTCGAGGTGCCTAAAGTGGCAACCCAGACTGCGCCGGATGTTGGGTTTGTAGCACTTCCTGTATCCGCATGGCGTTCGTACCTAAATATGGAACTAACCATTCCAATTTTCGCTGTCTCTTATACACATCTCCGAGCCCACGAGACC
+
>3>>A4AAAD>ABGGGGGGGGFFFFAHEF2CEAGGD2AA20AABG510AF1BFAAE53@F3@5BF55DF11>?>G1>?EFE1BF144BFDBGG3BFGH3GBH3BF?GDGGGHHF/CEBCHFHGGDFDFFHHFHHHFD?CGCFHGC-CFGE
@M02034:409:000000000-BFKT7:1:1112:7320:11208 1:N:0:32
AAAGTCGAGGTGCCTAAAGTGGCAACCCAGACTGGGCATCGTGTTGGGTTTGTAGCACTTGCAGTGTCCGCATGGTGTTCGAACTTAAATATGGAACTAACCTTTGCAATTTTCGCTGTCTCTTATACACATCTCCGAGCCCACGAGACC
+
BBCBBFABBCCCGGGGGGGGGGGHHHHGGHAFGHHHFHH32BBBGHGCAFFEGHHB53BF3D3AB3DDDEFGG1F5@?EGG1BF14BBFHHHH3@BGHHHHH3DG3DBGHHHHHGGGGGHHHHHHHGHFHHHHHHHGGGGGGGGGGGGGF
@M02034:409:000000000-BFKT7:1:1112:21879:11210 1:N:0:32
AAAGTCGAGGTGCCTAAAGTGGCAACCCAGACTCCGACGGCTGTTGGTGGTGTAGAGCTTCCTGTAGCCGCATGGCGTTCGTACTTAAATATGGAACTAACCATTCCAATTTTCGCTGTCTCTTATACACATCTCCGAGCCCACGAGACC
+
BBBBBFABDBAAFGGGGGGFGGGHHHHGGHGGHHGGEEGGGGGHHHHGGGEFGHHFFHHHHHHHHGHGHGGGGGHHGGGGGGHHHHHHHHFHHGDGFHFHHHHFHHGHDGGHHFDGGDFBHFHHHHGGGH2GHFHHGGGGGGEEGCDGGG
@M02034:409:000000000-BFKT7:1:1112:3685:11213 1:N:0:32
AAAGTCGAGGTGCCTAAAGTGGCAACCCAGACTAGTAATATGGTTGGTGGTGTAGAGCTTCCTGTAGCCGCATGGCGTTCGTACTTAAATATGGAACTAACCATTCCAATTTTCGCTGTTCTTATACACATCTCCGAGCCCACGAGACC
+
AAAB>BA>D>AAGGGGAAGGBFABGFBBBAFFGBGDDDD5ADADDE2AAEBFBFGHHFHHHFHBGGDEFFFAAEHH0BEFGGFEBB@@BF@F4BFBFH3BBBGBBB4F4EFGGE@EG<AGHHHHHHGFBFHHHGF?/BCCACFFCGFDF
@M02034:409:000000000-BFKT7:1:1112:13178:11222 1:N:0:32
AAAGTCGAGGTGCCTAAAGTGGCAACCCAGACTGGGGCGACGGTTGGTGGTGTAGAGCTTCCTGTAGCCGCATGGCGTTCGTACTTAAATATGGAACTAACCATTCCAATTTTCGCTGTCTCTTATACACATCTCCGAGCCCACGAGACC
+
A?AA3BAADAAAGGGG4BGFEFFGHHEEFHHGHGHHGGECEEFBFEE>?EEFGFHGFEHEFHHGFFGGFGE>EEHHEGGGGGHHFBDB3BGHGF?B2C2B2GBFG?DHFHDGFHCCEEGFGFFGBHEF1FHEGH1FDCGGD<GGGGGGDC
@M02034:409:000000000-BFKT7:1:1112:22545:11226 1:N:0:32
AAAGTCGAGGTGCCTAAAGTGGCAACCCAGACTACGCCTTCGGTTGGTGGTGTAGAGCTTCCTGTAGCCGCATGGCGTTCGTACTTAAATATGGAACTAACCATTCCAATTTTCGCTGTCTCTTATACACATCTCCGAGCCCACGAGACC
+
CCCCCFCCCCAAFGGGGGGGGGGHHHHGGHHGHHHGGGHGHHGGFEGFGGFFGGH5FFHHHHHGHHHHHGGGGGHHGFFGGFGHHHHGHHHHHHGHGHFHHHHHGHGGFGHHHHGGGGGHHHHHHHHHHHHHHHFHFCGGGGHGGGGGGF
@M02034:409:000000000-BFKT7:1:1112:23471:11227 1:N:0:32
AAAGTCGAGGTGCCTAAAGTGGCAACCCAGACTAGTAAGAATGTTGGTGGTGTAGAGCTTCCTGTAGCCGCATGGCGTTCGTACTTAAATATGGAACTCACCATTCCAATTTTCGCTGTCTCTTATACACATCTCCGAGCCCACGAGACC
+
AAAABFAABBAAGGGFGGGGGBFFGHHGGHHGHHHHBHHFFHFGGFGEFAEBFGH55GGGHHHHHGGHHDFEEGHGGEEGGGGHHHHFHHFGHG3FGH3FGFFHHHGFGGHHHFEGGFAE4FGHFGFGECGHFHFGG?DCGGHGG@FEFF
@M02034:409:000000000-BFKT7:1:1112:18604:11234 1:N:0:32
AAAGTCGAGGTGCCTAAAGTGGCAACCCAGACTGGGAGGGATGTTGGTGGTGTAGAGCTTCCTGTAGCCGCATGGCGTTCGTACTTAAATATGGAACTAACCATTCCAATTTTCGCTGTCTCTTATACACATCTCCGAGCCCACGAGACC
+
BAABBFBBDD>AGGGGGGGGGGGGHHHEFHGGHHHHAFEFGHGHHHHGGGFBFGHFGHHHHHHHHGFHHGGGGGHHGEGGGGHHHHFHHH@GHFGHHHFGHHHHHHHHHHHHHHGGGGGHHHHHHHHHHHHHHHHGGGGGGGHGGGGGGF
@M02034:409:000000000-BFKT7:1:1112:21881:11237 1:N:0:32
AAAGTCGAGGTGCCTAAAGTGGCAACCCAGACTCAGTCGTCTGTTGGTGGTGTAGAGCTTCCTGTAGCCGCATGGCGTTCGTACTTAAATATGGAACTAACCATTCCAATTTTCGCTGTCTCTTATACACATCTCCGAGCCCACGAGACC
+
A3AABFBBBBABGGGGGGGGGFGGHHHGGHHGHHHHHHGGGGFHFGHGGGBBFGHGHHHHHHHFHHHHHGGGGGHHGGGGGGHHGHFGHHBGHHBFFH3FGHFHHHFHHFHHHHGGGGFHHGHHGHFBBFFHHHHHG@CDFGGGGCGFGG
@M02034:409:000000000-BFKT7:1:1112:15383:11241 1:N:0:32
AAAGTCGAGGTGCCTAAAGTGGCAACCCAGACTGGGGCTGGGGTTGGTGGTGTAGAGCTTCCTGTAGCCGCATGGCGTTCGTACTTAAATATGGAACTCACCATTCCAATTTTCGCTGTCTCTTATACACATCTCCGAGCCCACGAGACC
+
A3ABBFBBBBAAGGGGGGGGFGGHHHHGGHHGHHHH2BABAEGGEGGGAE1BAGHDDGHGGHHHHHBFGGEEEGHFGEEEGEGHHHEFFH4FGHFGHH3BGHHHHHFHHHHHHGEDGDDFHGHHGHBBDGFFCGHGGGGGGGEFGGGGGG
@M02034:409:000000000-BFKT7:1:1112:26056:11259 1:N:0:32
AAAGTCGAGGTGCCTAAAGTGGCAACCCAGACTAATAAGAATGTTGGTGGTGTAGAGCTTCCTGTAGCCGCATGGCGTTCGTACTTAAATATGGAACTAACCATTCCAATTTTCGCTGTCTCTTATACACATCTCCGAGCCCACGAGACC
+
CCCCCFCCCCCBGGGGGGGGGGGHHHHGGHHGHHHHHHHHHGHHHHHEFGGFHHHFHHHHHHHHHHHHHGGGEGHHGFGGGGHHHHHFHHHHHGFHHHHHHGHHHGHGHGHHHFEGGGGHHHHHFHHHFHHHHHHHGC?CFGHGGGFGGF
@M02034:409:000000000-BFKT7:1:1112:28945:11267 1:N:0:32
AAAGTCGAGGTGCCTAAAGTGGCAACCCAGACTTTTAATAATGTTGGTGGTGTAGAGCTTCCTGTAGCCGCATGGCGTTCGTACTTAAATATGGAACTAACCATTCCAATTTTCGCTGTCTCTTATACACATCTCCGAGCCCACGAGACC
+
BBBBBFABBBBBGGGGGGGGGGGHHHHGGHGGHHHHFGHGHHGHHGHEGGGFHHHHHHHHHHHHHHHHHGGGEGHHGGGGGGFHHHHHHHHHHHHHGHHHHFFHHHGHFGHHHHGGGGGHHHGHFHBGBGFHHHHHGCFFGGHGCCGGGG
@M02034:409:000000000-BFKT7:1:1112:6196:11272 1:N:0:32
AAAGTCGAGGTGCCTAAAGTGGCAACCCAGACTT
+
AAABADAADBBBGGGGFGGGGGGHHHHGFHGGHB
@M02034:409:000000000-BFKT7:1:1112:10307:11273 1:N:0:32
AAAGTCGAGGTGCCTAAAGTGGCAACCCAGACTAATCATCATGTTGGTGGTGTAGAGCTTCCTGTAGCCGCATGGCGTTCGTACTTAAATCTGGAACTCACCATTCCAATTTTCGCTGTCTCTTATACACATCTCCGAGCCCACGAGACC
+
BAB3AFAA3AAB4BFGGGGG5GFFEGHAFGHGHHGHHEGGFHHHHHFBFEEFHHH5GHHHHHHFFGAGHEEEFGHHGGGGGGHHHHEGHG4FGHFHHH3BFHFFGHFGHHGHHHGEGGGHHGHHHHHHFHFHGH1FD?DGGGHFGCGGGE
@M02034:409:000000000-BFKT7:1:1112:19349:11275 1:N:0:32
AAAGTCGAGGTGCCTAAAGTGGCAACCCAGACTAATCGGCATGTTGGTGGTGTAGAGCTTCCTGTAGCCGCATGGCGTTCGTACTTAAATATGGAACTAACCATTCCAATTTTCGCTGTCTCTTATACACATCTCCGAGCCCACGAGACC
+
BBABBFABBBAAFGGGGGGGFGGHHHHEGHHGHHHHHGGGGGFHHGGEFEEFGHFFHEHHHFHFGHHHHGG0EGHHGGGGGFGHHH4GFHHHHFFBGHFFFAFHHHFHGGHHHGGGGGEHHHHHHHFHBFHHHHFGGG/BDFHGGFGGFE
@M02034:409:000000000-BFKT7:1:1112:20945:11278 1:N:0:32
AAAGTCGAGGTGCCTAAAGTGGCAACCCAGACTCATTGTAGTGTTGGTGGTGTAGAGCTTCCTGTAGCCGCATGGCGTTCGTACTTAAATATGGAACTAACCATTCCAATTTTCGCTGTCTCTTATACACATCTCCGAGCCCACGAGACC
+
A3ABAFB?DDBBGGFGGGGGGGGHHHHGGHHGHHHGHHHGHHHHHHHGFGEFGHHHHHHHHHHHHHGHHGGGGGHHGFGGGGHHHHFHHHHHHHGBCFGCGHHHHHFHFHHHHHGGGGGDFFHHGGHHFHFHHHFFGGGGGFHGGGCGDC
@M02034:409:000000000-BFKT7:1:1112:20636:11281 1:N:0:32
AAAGTCGAGGTGCCTAAAGTGGCAACCCAGACTGCGAATAA
+
CCCCBFBCCCBCGGGGGGGGGGGHHHHGGHHGHHHEAA225
@M02034:409:000000000-BFKT7:1:1112:24941:11281 1:N:0:32
AAAGTCGAGGTGCCTAAAGTGGCAACCCAGACTAAGAATGATGTTGGTGGTGTAGAGCTTCCTGTAGCCGCATGGCGTTCGTACTTAAATATGGAACTAACCATTCCAATTTTCG
+
1A?AAF?A1A1AGGGGBDGFGDCEGHFFGGHFGGGHBG11BDGBFGHGAEAFG1FBGHHHHF1AFFFFG/E?EEGHGG//EECEFFD1FEHHHDH1C11@FC1FFFFF2FBEG2>
@M02034:409:000000000-BFKT7:1:1112:21726:11281 1:N:0:32
AAAGTCGAGGTGCCTAAAGTGGCAACCCAGACTACTGGTCAGGTTGGTGGTGTAGAGCTTCCTGTAGCCGCATGGCGTTCGTACTTAAATATGGAACTAACCATTCCAATTTTCGCTGTCTCTTATACACATCTCCGAGCCCAACGAGAC
+
CBCCCFCBDDAAGGGGGGGGGGGHHHHGGHHGHHHHHHHHHHHHHHGEEGEBFGHBGHHHHHHFHHHHHGGGGGHGGGGGGFGHHHBGFHGHHHHHGHDGHHHHHHHGGGGHHFEGGGGHHHHHFHGHFHGHHHGFF?DGGGHHGGGGGD
@M02034:409:000000000-BFKT7:1:1112:11455:11282 1:N:0:32
AAAGTCGAGGTGCCTAAAGTGGCAACCCAGACGGTTGGTGGGGTAGATGGTCCTGAGTCCTCCTGTGGTTCGTCCCTAAATCTGTCACTAACCCTTCCAATTATCTCTGTCTCTTATACACATCTCCGAGCCCACGAGACCAGAGAGGA
+
CCCCCFCCBCCCGGGGGGGGGGGHHHHGGHHGGDAF2AEAEGGGAF5D5BBDFGH52ABA5D32B53BB1DEE1B1BBB3@BEE44B@B@3F11FEG3FFD?4D44BD?GFHHHFBFDFBFFFCGDGDG/D/F/FDBDGDFGHEHHGGF
@M02034:409:000000000-BFKT7:1:1112:6185:11290 1:N:0:32
AAAGTCGAGGTGCCTAAAGTGGCAACCCAGACTTGTCATCAGGTTGGTGGTGTAGAGCTTCCTGTAGCCGCATGGCGTTCGTACTTAAATATGGAACTAACCATTCCAATTTTCGCTGTCTCTTATACACATCTCCGAGCCCACGAGACC
+
BCCCCFCCCBBBGGGGGGGGGGGHHHHGGGHGHHHHHHHG5EGHHE2AB2EFHHHHGFHHEGHBF5GHFGGEGGHGGGGGGEFHHHGD3FGHHHBGCGHHGHHGEHHGFGGHHBEFGEEGHHHH4GFFFGBGHHFHGGCGGEFFD<CA<C
@M02034:409:000000000-BFKT7:1:1112:10407:11293 1:N:0:32
AAAGTCGAGGTGCCTAAAGTGGCAACCCAGACTGGGCCTGGTGTTTGTTTTGTAGCA
+
>33>AFAADB>AGGGGGFGGGFGCHHHGGDA2GAF222AFFHHHGF3F2FAA25D55
@M02034:409:000000000-BFKT7:1:1112:21594:11300 1:N:0:32
AAAGTCGAGGTGCCTAAAGTGGCAACCCAGACTCCGCAGAATGTTGGTGGTGCTGAG
+
BBBBBFBBDBBBGGGGGGGGGGGHHHHGGHHGHHGA2AE2CFHH5G2A1AE133D5B
@M02034:409:000000000-BFKT7:1:1112:20828:11303 1:N:0:32
AAAGTCGAGGTGCCTAAAGTGGCAACCCAGACTGAGAATAAGGATGGTGGTGTAGAGCTTCCTGGAGCCGCGTG
+
CCCCCFCCCCBBGGGGGGGGGGGHHHHGGHHGHH3A55BGGHB3AF2BBEGEA3D5B53B5FGF32B2AEE0>>
@M02034:409:000000000-BFKT7:1:1112:4097:11305 1:N:0:32
AAAGTCGAGGTGCCTAAAGTTTCCCCCTAGGCTTCTCGTAAGTTTGG
+
A3AAAFAA>DAABFGGGGGG5BDDBFE2BF3BBCGHHGAAF25DF5A
@M02034:409:000000000-BFKT7:1:1112:14594:11307 1:N:0:32
ACAGTCGAGGTGCCTAAAGTGGCAACCCAGACTCAGCATAATGTTGGTGGTGTAGAGCTTCCTGTAGCCGCATGGCGTTCGTACTTAAATCTGGAACTCACCATTCCAATTTTCGCTGTCTCTTATACACATCTCCGAGCCCACGAGACC
+
A3>AAFAADD>AFFGGGGGG54FFGHFGGGHGHHHHFHH5BF5FF5AE2AEBFFG55BGFHFHHHHGHHGCCEFHHGEGGGEFHGHEFFG4FHHDBFH3FGHHHHHHGHHHHHG?EG/EHHHHHEGFHGFHHHHHFFCCGGGHGG?GGGF
@M02034:409:000000000-BFKT7:1:1112:13418:11310 1:N:0:32
AAAGTCGAGGTGCCTAAAGTGGCAACCCAGACTCAGCGGGGGGTTGGTGGTGTAGAGCTTCCTGTAGCCGCATGGCGTTCGTACTTAAATATGGAACTAACCATTCCAATTTTC
+
BBBBBF@BBBABGGBGGGGGGCFHHGEEFHA23AEEHGGGGGGGGG??FDDFGBGHHD1FDGFH<DDD<C@-<CHAD.ACA:/:=0;0;9F0C90;BBBFFAB;0;F09;0;0;
@M02034:409:000000000-BFKT7:1:1112:27470:11320 1:N:0:32
AAAGTCGAGGTGCCTAAAGTGGCAACCCAGACTCAGCCGAAGGTTGGTGGTGTAGAGCTTCCTGTAGCCGCATGGCGTTCGTACTTAAATATGGAACTAACCATTCCAATTTTCGCTGTCTCTTATACACATCTCCGAGCCCACGAGACC
+
BBCCAFABCCBCGGGGGGGGGGGHHHHGGHHGHHHHHHGGGGGFHHGEFGBFGHHHHHHHHHHHHHHGHGGGGGHHGGGGGFHHHHHHHHHHHHHHHHHGHHFHHHFGHHHHHHGGGGGHHGHHHHHHHHHGHHGHGGGGGGGGGCCFGG
@M02034:409:000000000-BFKT7:1:1112:24507:11325 1:N:0:32
AAAGTCGAGGTGCCTAAAGTGACAACCCAGACTGGGAGTGGGGTTGGTGGTGTAGAGCTTCCTGTAGCCGCATGGCGTTCGTACTTAAATATGGAACTAACCATTCCAATTTTCGCTGTCTCTTATACACATCTCCGAGCCCAC
+
ABABAFBCCBBCGGGGGGGGGGHHHHGGGHHGHFAFGGGGGHGFGGEBFDEGFBGEHBDHHHHE@GGGH?E0EBAA?EEFEE2GGGHGEGBBDD3FFFFH?E3BEFF4BGGHH4EAD/?GDHFG3F3DFFHHHHHED?>ACEHG
@M02034:409:000000000-BFKT7:1:1112:14607:11326 1:N:0:32
AAAGTCGAGGTGCCTAAAGTGGCAACCCAGACTAGGCCTGATGTTGGTGGTGTAGAGCTTCCTGTAGCCGCATGGCGTTCGTACTTAAATATGGAACTAACCATTCCAATTTTCGCTGTCTCTTATACACATCTCCGAGCCCACGAGACC
+
A3AABFBAADAABBGGGGGGGGFEGGHEFHHGHHHHHHHGGGHHHGHGGGEFGHHDGGHHHHHGHHEFHGEGGGHGGGGGGGHHHH4GHH4FHHGHHH3FGHHHHHHHHHHHHHGGGGGFHGHHHHHHFHHHHHHHGCGGGGHGGFCEGF
@M02034:409:000000000-BFKT7:1:1112:29004:11329 1:N:0:32
AAAGTCGAGGTGCCTAAAGTGGCAACCCAGACTCGTACGGGTGTTGGTGGTGTAGAGCTTCCTGTAGCCGCATGGCGTTCGTACTTAACTATGGAACTAACCATTCCAATTTTCGCTGACTCTTATACACATCTCCGAGCCCACGAGACC
+
BAABBFABBBBBGGGFGGGGGGGHHHHGGHHGHH2GAFECEAEEEGEAF?FEFDFDAGHHEFFFE5DBFAE0EEFAEEEFEFGGHHFD3BBGHF33EGF3B?3BGBB4FFGHHFGGGG/?FFGGFGFD>@FGHGFFD</@@C//<<@CEC
@M02034:409:000000000-BFKT7:1:1112:27766:11329 1:N:0:32
AAAGTCGAGGTGCCTAAAGTGGCAACCCAGACTGGGGGTGGGGTTGGTGGTGTAGAGCTTCCTGTAGCCGCATGGCGTTCGTACTTAAATATGGAACTAACCATTCCAATTTTCGCTGTCTCTATACACATCTCCGAGCCCACGAGACCA
+
BBBBBFBBBBAAFGGGGGGGFFGFGGHDFGCFHHHGGGAEFCCEEEGEFGBFGHHGHHHHGHHFGGHHGEFGGGHHGEEEEFGEHHHHHHEFGHBDFHHHHHFHHHHHHHHHHHGGGGADGFHGHGFHGFGHHHHFCGGDGHGDDCGDGC
@M02034:409:000000000-BFKT7:1:1112:23366:11331 1:N:0:32
AAAGTCGAGGTGCCTAAAGTGGCAACCCAGACTAATCTTGCGGTTGGTGGTGTAGAGCTTCCTGTAGCCGCATGGCGTTCGTACTTAAATATGGAACTAACCATTCCAATTTTCGCTGTCTCTTATACACATCTCCGAGCCCACGAGACC
+
B?ABBFBBDBAAFGGGGGGFGBFHHHHGGHHGHHHHHHHHHGGGGGGFGGEBGHHFGHHHHHHHGHHHHGGGGGHHGGGGGGHHHHFGFH4GHHFHGH3GHGGHHHHGHHHHHHGGGFGHHGHHHGHFFHHHHHHHDCCGGGFGGCDDFG
@M02034:409:000000000-BFKT7:1:1112:25430:11337 1:N:0:32
AAAGTCGAGGTGCCTAAAGTGGCAACCCAGACTTCGCCTGGGGTTGGTGGTGTAGAGCTTCCTGTAGCCGCATGGCGTTCGTACTTAAATATGGAACTAACCATTCCAATTTTCGCTGTCTCTTATACACATCTCCGAGCCCACGAGACC
+
CCCCCFBCCCCCGGGGGGGGGGGHHHHGGHHGHFHGCAFHHGGGGGE1FAEFFGHDGFHHHHHHHHHGHEE@EGGFEEEGGEBEGHHFFFHHGF33FGHHFG?GHHFHEGHHHF@EFDCGFHHHBH3FGHGHFHHFGC@CGGHGFFGGGA
@M02034:409:000000000-BFKT7:1:1112:19265:11337 1:N:0:32
AAAGTCGAGGTGCCTAAAGTGGCAACCCAGACTGCGGATCGTGTTGGTGTTGTAGCGCTTCCTGTAGCCGCATGGCGTTCGTACTTAAATATGGAACTAACCATTCCAATTTTCGCTGTCTCTTATACACATCTCCGAGCCCACGAGACC
+
AABBBFBBDBAAGGGGGGGGGGGHHHHGGHHGHHHGCEGAA21FFFHE11BBFGH50AFF1GFHHD5DGGEGFDGCGEGGGAFH?F?FHHGHHFGHFHDFHHBFGEFHHGHHHHGGGGGHHHHHGHFGGHHHHHHFGCGGGGHGGGGFGG
@M02034:409:000000000-BFKT7:1:1112:2519:11340 1:N:0:32
ACAGTCGAGGTGCCTAAAGTGGCAACCCAGACTGAGGTTT
+
>11>A@AADD>>BFEGGGGGBGFFFHGAEHEFHB110BBG
@M02034:409:000000000-BFKT7:1:1112:29093:11358 1:N:0:32
AAAGTCGAGGTGCCTAAAGTGGCAACCCAGACTAGGAATCAGGTTGGTGGTGTAGAGCTTCCTGTAGCCGCATGGCGTTCGTACTTAAATATGGAACTAACCATTCCAATTTTCGCTGTCTCTTATACACATCTCCGAGCCCACGAGACC
+
A3AAAFABDDAAGGGGFGGGGGGHHHHGGHHGHHHHHHHFHFGHHHGFFFABFFHFHHHHHGHHHHHBDFGFFGHHGEGGGFCFGHGFHGFHHFBFHHHGHHGHFHHFHHHHHHGGFEEFHHHHGHFHHHEGHGFBC/BCDFEGDGGGGG
@M02034:409:000000000-BFKT7:1:1112:21151:11358 1:N:0:32
AAAGTCGAGGTGCCTAAAGTGGCAACCCAGACTAGTCAGAAGGTTGGTGGTGTAGAGCTTCCTGTAGCCGCATGGCGTTCGTACTTAAATATGGAACTAACCATTCCAATTTTCGCTGTCTCTTATACACATCTCCGAGCCCACGAGACC
+
CCCCCFCCCCBBGGGGGGGGGGGHHHHGGHHGHHHHHHHHHHHHHHGGGGEFGHHHHHHHHHHHHHHHHGGGGGHHGGGGGGGHHHHHHHHHHHHHGHFHHHHHHHGHHHHHHHGGGGGHHHHHHHHHHHGHHHHHGFGGGGHGGGGGGG
@M02034:409:000000000-BFKT7:1:1112:27848:11368 1:N:0:32
AAAGTCGAGGTGCCTAAAGTGGCAACCCAGACTAAGAATCAGGTTGGTGGTGTAGAGCTTCCTGTAGCCGCATGGCGTTCGTACTTAAATATGGAACTAACCATTCCAATTTTCGCTGTCTCTTATACACATCTCCGAGCCCACGAGACC
+
BBBBBFBBBBABFGGGGGGGGFGHHHHDGFHGHHHFHGFHHGGHGHGEFGBBFGGFHHHHHFHHGHHHHGECFFHHGEEEEFHHGHHHHHHHHHHHHHHHHHHHHHHHHHHHHFEFGG?FHHHHGHFH?CFHFFGHG?C/@FHGGFCGGE
@M02034:409:000000000-BFKT7:1:1112:16770:11383 1:N:0:32
AAAGTCGAGGTGCCTAAAGTGGCAACCCAGACTCAGAGTACGGTTGGTGGTGTAGAGCTTCCTGTAGCCGCATGGCGTTCGTACTTAAATATGGAACTAACCATTCCAATTTTCGCTTCTCTTATACACATCTCCGAGCCCACGAGACCA
+
B3AAAF3A>D>A4BGGGGGGGBFHFHHGGHGGHHHHDHFGHFFHGGGGGEGBGGH5GGHHHHGHGHFHFGGEFGHHGFEGGFFGGGGFHHDHHGFHEG3BFGHFGHFHHHHHHHGGGHGHHHHHHGEHFFHHHHDECCGGEAFGCCFEEF
@M02034:409:000000000-BFKT7:1:1112:5855:11385 1:N:0:32
AAAGTCGAGGTGCCTAAAGTGGCAACCCAGACTGGG
+
AAAAAFAAAD1>GFGGGGGG11BBFGGEFHHGHHAH
@M02034:409:000000000-BFKT7:1:1112:13315:11391 1:N:0:32
AAAGTCGAGGTGCCTAAAGTGGCAACCCAGACTTGTGTTGTGGTTGGTGGTGTAGAGCTTCCTGTAGCCGCATGGCGTTCGTACTTAAATATGGAACTAACCATTCCAATTTTCGCTGTCTCTTATACGCATCTCCGAGCCCACGAGAC
+
ABBBAFABBDBAGGGGGGGDGFFGHHHFAFHGGHHFGHFG2B?BFEEBFEEFGHHHHHHHHHGHHHHHHGGCGGHGFFEEFEEHGFD@GFFDHFF@EBDGHAGB3BFDEFHHHFGGGGAGHFHHHHHF0??AFHHGG?FGGGFFFFF?D
@M02034:409:000000000-BFKT7:1:1112:5832:11394 1:N:0:32
AAAGTCGAGGTGCCTAAAGTGGCAACCCAGACTGGGGTGGGGGTTGGTGGTGTAGAGCTTCCTGTAGCCGCATGGCGTTCGTACT
+
>3>>>DAA3>AAGGG54AGGFGGHGHHGDFH2AA2B2AAAAEEA0E@E??1??BEGGBDHBBBBF4EBHEE>?EF0>/>?AE0/?
@M02034:409:000000000-BFKT7:1:1112:28160:11400 1:N:0:32
AAAGTCGAGGTGCCTAAAGTGGCAACCCAGACTACTAGTTCTGTTGGTGATGTAGAGCTTCCTGTAGCCGCATGGCGTTCGTACTTAAATATGGAACTAACCATTCCAATTTTCGCTGTCTCTTATACACATCTCCGTGCCCACGAGACC
+
A?>AAFAAD?>ACF1EGGGGGGGCHGHGGAGFGHHHHH2EGG1GHD/EFGFGHHHGHHHHHGHFHFHHFCE?FGHGEGGGGGBGEHHHHGFGHB1E1GFBHFFGFHHHDFGHHHEGECGBHHHHHHFGFHFHGEFH//?CGHCFC?CFGF
@M02034:409:000000000-BFKT7:1:1112:19927:11407 1:N:0:32
AAAGTCGAGGTGCCTAAAGTGGCAACCCAGACTTCTGCTTCGGTTGGTGGTGTAGAGCTTCCTGTAGCCGCATGGCGTTCGTACTTAAATATGGAACTAACCATTCCAATTTTCGCTGTCTCTTATACACATCTCCGAGCCCACGAGACC
+
B@AAAFAA3A>>BFGF4FGGBGCFHHHGGHGGHHHHGHFGHGGGGAEGGEABFHHD5GGHGGGHGH5FFGGGGGHHGEGGGGGHGF4BGG@GHGGHGHGHHHEGHHHHGGHHHGGGGGGHHGHHGHHGBGGHFGBGGCDGGGHEGCGDFF
@M02034:409:000000000-BFKT7:1:1112:18813:11414 1:N:0:32
AAAGTCGAGGTGCCTAAAGTGGCAACCCAGACT
+
BBBBBFBBBBBBGGGGFGGGGFGHHHHGGHGGH
@M02034:409:000000000-BFKT7:1:1112:13777:11418 1:N:0:32
AAAGTCGAGGTGCCTAAAGTGGCAACCCAGACTAATAGTAGTGTTGGTGGTGTAGCGCTTCCTGTAGCCGCATGGCGTTCGTACTTAAATCTGGAACTAACCATTCCAATTTTCGCTGTCTCTTATACACATCTCCGAGCCCACGAGACC
+
BBBBBFBBBBAAEFGGGGGGGGGHFGHFGHAFHHHG5FDF5DGHGFHGGGAFGHH5EEFGGHHGHHDGHGGGGGHHGGGGGGHHHH4BGH4GGFFHGH?FHHHHGHHHHHHHHHGGGGGGHFHHFHHHFGHHHHGGGCDGGGHGGGGGGG
@M02034:409:000000000-BFKT7:1:1112:17095:11422 1:N:0:32
AAAGTCGAGGTGCCTAAAGTGGCAACCCAGACTATG
+
AAABADA>DDA4BFGGGBEGFBAFGHHE2B2BF355
@M02034:409:000000000-BFKT7:1:1112:19193:11423 1:N:0:32
AAAGTCGAGGTGCCTAAAGTGGCAACCCAGACTAATAAGAATGTTGGTGGTGTAGAGCTTCCTGTAGCCGCATGGCGTTCGTACTTAAATATGGAACTAACCATTCCAATTTTCGCTGTCTCTTATACACATCTCCGAGCCCACGAGAC
+
AAAAAFBB?DABGGGGGGGGGGGHHHHGGHGGHFHHEGHFFHFHHHHGGGEAFHHAEFHHHHHHHHGHHGGGGGHHGGGGGGCHHHHHHHBGHHGHGH3FHHGHGHFGFGHHGHGGG?ADFHHHEGBGBGBHHHGDD<DGFGHGGCFFF
@M02034:409:000000000-BFKT7:1:1112:26499:11426 1:N:0:32
AAAGTCGAGGTGCCTAAAGTGGCAACCCAGACTAATACGAAGGTTGGTGGTGTAGAGCTTCCTGTAGCCGCATGGCGTTCGTACTTAAATATGGAACTAACCATTCCAATTTTCGCTGTCTCTTATACACATCTCCGAGCCCACGAGACC
+
B?BBBFBBBBAAGGGGGGGGGGGHFDHGGHHGHHHHHHHGFEFGHHGGGG1FFHHFHHHHHHHGHHHFHGEGGGHHGGGGGGHHEHHHFHHHGHFFHHHHHHHHGHHHHHHHHHGGGGGFGHHFHGDGFGHHHDHBE/CF@FHGGGGCGF
@M02034:409:000000000-BFKT7:1:1112:21823:11429 1:N:0:32
AAAGTCGAGGTGCCTAAAGTGGCAACCCAGACTAAGACGAATGTTGGTGGTGTAGAGCTTCCTGTAGCCGCATGGCGTTCGTACTTAAATATGGAACTAACCATTCCAATTTTCGCTGTCTCTTATACACATCTCCGAGCCCACGAGAC
+
BBBABFBBD@BBGGGGGGGDGCGGHHHGGHHGHFGGAFD2EBFGHHHGFGGGHHHHFHGBHHHHHHFHHG?EEFHHGGGGGEHGHHHBHHHHHHGFFHHHGGHHHGEFDGGHHHGGGGGGHHHHGHHHGGHHHHHG?CCCCFEGCGDGD
@M02034:409:000000000-BFKT7:1:1112:25830:11434 1:N:0:32
ACAGTCGAGGTGCCTAAAGTGGCAACCCAGACTCCTAATAGGGTTGGTGGTGTAGAGCTTCCTGTAGCCGCATGGCGTTCGTACTTAAATATGGAACTAACCATTCCAATTTTCGCTGTCTCTTATACACATCTCCGAGCCCACGAGACC
+
A1>AAF?ADDAAFGG1EFEGGFGHHHFGGCAFHH1GB1FGHHGHGEEEAE/BGBFBDEHGDFHHGGDGHECEEEFCEFGGFFGCGF2FGHHHHHFBFF11BBBFBGBFHHHGH2>EEC?DFHBG1DGBFBGGFHFDEBCGG<G/</<ACA
@M02034:409:000000000-BFKT7:1:1112:26103:11434 1:N:0:32
AAAGTCGAGGTGCCTAAAGTGGCAACCCAGACTAATAAGAATGTTGGTGGTGTAGAGCTTCCTGTAGCCGCATGGCGTTCGTACTTAAATATGGAACTAACCATTCCAATTTTCGCTGTCTCTTATACACATCTCCGAGCCCACGAGACC
+
BBBBBFBBBBBBGGGGGGGGGGGHHHHGGHHGHHFGDGB5DGHHHHGGGGEFGHHHHHHHGGHHHHHFHGCEEGHHGGGGGGFEHHHGHHHGHGGHGHHHHHGGHDDHHHHHHHGGGGGGHGHHHHHHFHHHHHHGGDGGGGHGFGGDGF
@M02034:409:000000000-BFKT7:1:1112:17490:11436 1:N:0:32
AAAGTCGAGGTGCCTAAAGTGGCAACCCAGACTACTCCGCCTGTTGGTGGTGTAGAGCTTCCTGTAGCCGCATGGCGTTCGTACTTAAATATGGAACTAACCATTCCAATTTTCGCTGTCTCTTATACACATCTCCGAGCCCACGAGACC
+
BBBCCFBCCCAAGGGGGGGGGGGHHHHGGGDFHHHHHH?EEGHHHGHEFGEFHBFFGFHHGHHHHHGHHGGEEGHHGGGGGGFGHHHHHHHHHGHHHHHHFHDGHFFD4FGHHHGGGFGHHHGHGHFGFFFHHHHHGB/BGGFFG?DGGC
@M02034:409:000000000-BFKT7:1:1112:23067:11442 1:N:0:32
AAAGTCGAGGTGCCTAAAGTGGCAACCCAGACTCAGTCTTCTGTTGGTGGTGTAGAGCTTCCTGTAGCCGCATGGCGTTCGTACTTAAATATGGAACTAACCATTCCAATTTTCGCTGTCTCTTATACACATCTCCGAGCCCACGAGACC
+
BABABFBBBBBBGFGGGGGGGGGHHHHGGHFGHHHHHHHHHHHHHHHGGGEFHHHGHHHHHHHHHHHHHGGEFGHHGGGGGGGHHHHHHHHHHGHHHHHFHHHHHHHHHHHHHHGGGGGHHHHHFHGHDGHHHHGHGGFGGGHGGCFGGG
@M02034:409:000000000-BFKT7:1:1112:14876:11442 1:N:0:32
AAAGTCGAGGTGCCTAAAGTGGCAACCCAGACTCAGAGTCAGGTTGGTGGTGTAGAGCTTCCTTTAGCCGCATGGCTTTCGTACTTAAATATGGAACTAACCATTCCAATTTTCGCTGTCTCTTATACTCATCTCCG
+
>3AB>BAAD>A>BB5BBDFGAFABGBBBABBBBGBFF3D3DDFDBB22AEE1BFGAEDAFHHG5EFBBFEE>BEGG2BGGGC2FBB4@@B@BB33B3G33BB3BBBBFBB3DGEEEGGEFEBGFBF4D4BBD3BF2C
@M02034:409:000000000-BFKT7:1:1112:16530:11449 1:N:0:32
AAAGTCGAGGTGCCTAAAGTTGCAACCCAGACTGGGGTTGGTGTTGGTGGTGTAGCGCTTCCTGTAGCCGCATGGCGTTCGTACTTCAATCTGGAACTCACCATTCCAATTTTCGCTGTCTCTTATACACATCTCCGAGCCCACGAGACC
+
>AA?A@1>1>>A1BFGGGGG3BFGDFGAFGBFGHHHGEEAEE/FEAGF/E/BBFG2AAFGEHHGGG2DGGEGGGHHCEGGGFHHEG1FGH>1BFGHGHBFFHFFGHHHHHHHHHGGGGGHHHHHHHGHFGDHHHHGGGGGGGHGGGGGGE
@M02034:409:000000000-BFKT7:1:1112:17712:11460 1:N:0:32
AAAGTCGAGGTGCCTAAAGTGGCAACCCAGACTCATCATAATGTTGGTGGTGTAGAGCTTCCTGTAGCCGCATGGCGTTCGTACTTAAATATGGAACTAACCATTCCAATTTTCGCTGTCTCTTATACACATCTCCGAGCCCACGAGACC
+
BCCCAFBCBCCBGGGGGGGGGGGHHHHGGHHGHH3FG5D5AFGHHHHGGGFFHHHHHHHHHHHHHHHHHGGGGGHHGGGGGGFHHHHHHHFHHHHHGHHHHHHHHHHHHHHHHHGGGGGHHHHHGHHHGGFHHHHHGGCCGGHGGDGGGF
@M02034:409:000000000-BFKT7:1:1112:25706:11461 1:N:0:32
AAAGTCGAGGTGCCTAAAGTGGCAACCCAGACTCAGAAGCATGTTGGTGGTGTAGAGCTTCCTGTAGCCGCATGGCGTTCGTACTTAAATATGGAACTAACCATTCCAATTTTCGCTGTCTCTTATACACATCTCCGAGCCCACGAGACC
+
CCCCCFBADBABGGGGGGGGGGGHHHHGGHHGHHGHGGHFGHHHHHHGGGAFGHHGHHHHHHHHHHHHHGGGGGHHGGGGGGFHHHFHGHGGHFGHHHGHHHHHHHGHHGHHHHEGGGGGHHHHHHFHHHHHHGHHG/DGGGHGGGGDGE
@M02034:409:000000000-BFKT7:1:1112:25139:11475 1:N:0:32
AAAGTCGAGGTGCCTAAAGTGGCAACCCAGACTGATAAGAGGGTTGGTGGTGTAGAGCTTCCTGTAGCCGCATGGCGTTCGTACTTAAATATGGAACTAACCATTCCAATTTTCGCTGTCTCTTATACACATCTC
+
CBCCCFCCCCCCGGGGGGGGGGGHHHHGGHEFGH3D5BB532BEEEAEE1EF1AF55AFB5FE5F5B5AEE0E??1/>>F1B???DH@34B4F@33BFHH303BB4FF4F3DDF<EE/??4FGF3F3?FC2?GDF
@M02034:409:000000000-BFKT7:1:1112:14389:11476 1:N:0:32
AAAGTCGAGGTGCCTAAAGTGGCAACCCAGACTGAGAAGGGGGTTGGTGGTGTAGAGCTTCCTGTAGCCGCATGGCGTTCTTACTTAAATATGGAACTAACCATTCCAATTTTCGCTGTCTCTTATACACATCTCCGAGCCCACGAGAC
+
A@BC>FBABBCCGGGFGGGGFGGHHHHGGHHGHB3BF5B2EFGEFEEEEFFGEHHHHHHHHHHGHHHHHGGEEGHHGGGG1GHHGGHHGHHHHGGGFFHFHHHHGHHHHHHHHFGGGGFHHGHHHHFHDGGHHHGH?@CGGGHFGDGGG
@M02034:409:000000000-BFKT7:1:1112:24841:11479 1:N:0:32
AAAGTCGAGGTGCCTAAAGTGGCAACCCAGACTGTGGCTGGGGTTGGTGGTGTAGAGCTTCCTGTAGCCGCATGGCGTTCGTACTTAAATATGGAACTAACCATTCCAATTTTCGCTGTCTCTTATACACATCTCCGAGCCCACGAGACC
+
?ABBAFBBDBABFGGFAGGFFFGHHHFGGHEEFFHHHHHGGGEGGGGEFG1AFGFHHEGHHBHHGHGHHGGGGGHGEGGGGGFFHHFHHHHHHHHFFFHHHGFHHHHGHGHFHEEFE?EHHGGHDGDD2B?FCFGDEC<CGFHGGC/CEF
@M02034:409:000000000-BFKT7:1:1112:13649:11484 1:N:0:32
AAAGTCGAGGTGCCTAAAGTGTCACCCCAGCCTCATCCGGAG
+
>1AA>BA1>1>>BABBADGFB3DDDBBEB0BBBFBBGFE//A
@M02034:409:000000000-BFKT7:1:1112:28130:11489 1:N:0:32
AAAGTCGAGGTGCCTAAAGTGGCAACCCAGACTAAGAATCAGGTTGGTGGTGTAGAGCTTCCTGTAGCCGCATGGCGTTCGTACTTAAATATGGAACTAACCATTCCAATTTTCGCTGTCTCTTATACACATCTCCGAGCCCACGAGACC
+
BBBBBFBBBBAAGGGGAFGGGGGHHHHGGHHGHHHHHHHHHHHFGHGEGGEBFGHFHHHHHHHHHHHHHGGGGGFHGGGGFEGHHHHHHHHHHGGHGHHGGHHHFHGHHHHHHEGGGGGGHHHHHHHHFHFHHHHHGCDGGGHGGGGDGE
@M02034:409:000000000-BFKT7:1:1112:5286:11492 1:N:0:32
AAAGTCGAGGTGCCTAAAGTGGCAACCCAGACTCCTCAGCAGGTTGGTGGTGTAGAGCTTCCTGTATCCGCATGGCGTTCGTACTTAAATATGGAACTAACCATTCCAATTTTCGCTGTCTCTTATACACATCTCCGAGCCCACGAGACC
+
BBBABFAA3AAAGGGGGFGGFBFFHHHGGHFFHHHH2FB3A2FGH2A2A1BFFFG5A5FG5FDGF55DFEFEEEF1EEEGGEFGHHFHHF4GGH@FFHFFFG3BBBFFHGHHHFGEDGEGB4BBDGGEGHHHHGGFA@GGGGEFGCC/?F
@M02034:409:000000000-BFKT7:1:1112:23940:11492 1:N:0:32
AAAGTCGAGGTGCCTAAAGTGGCAACCCAGACTTCTAATCATGTTGGTGGTGTAGAGCTTCCTGTAGCCGCATGGCGTTCGTACTTAAATATGGAACTACCATTCCAATTTTCGCTGTCTCTTATACACATCTCCGAGCC
+
CCCCCFCCCCCCGGGGGGGGGGGHHHHGGHGGHHBGGFHCFGHHHHH2A2EFA3D5E5EFFHE5F5A5EEG?EEC1>B@FE12?B4GF3BEFF33B@FGH23FGH?B4FGHHGG/?E?FHHHHEHDGFFFEGDHHDC?@C
@M02034:409:000000000-BFKT7:1:1112:13317:11497 1:N:0:32
AAAGTCGAGGTGCCTAAAGTGGCAACCCAGACTA
+
CCCCCFBBCCCCGGGGGGGGGGGHHHHGGHHGHD
@M02034:409:000000000-BFKT7:1:1112:13639:11499 1:N:0:32
ACAGTCGAGGTGCCTAAAGTGGCAACCCAGACTCATCCTCAGGTTGGTGGTGTAGCGCTTCCTGTAGCCGCATGGCGTTCGTACTTCAATCTGGAACTCACCATTCCAATTTTCGCTGTCTCTATACACATCTCCGAGCCCACGAGACC
+
>1AA>FAA@D>ABFGGGGGG11BBFFHEFHFFHHHHHHGHHGCGF0AEFEEBFHH2AEFFGHHFHH2FGGFGFGHHGGGGGGFHHH1GHHDGHEHHFH1BGHH>BGHHHGHHHGEGGGGGHHHHHHGHHEGGHHGGGGGGFHGGGGCGG
@M02034:409:000000000-BFKT7:1:1112:11422:11503 1:N:0:32
AAAGTCGAGGTGCCTAAAGTGGCAACCCAGACTACGCAGCATGTTGGTGGTGTAGAGCTTCCTGTAGCCGCATGGCGTTCGTACTTAAATATGGAACTAACCATTCAATTTTCGCTGTCTCTTATACACATCTCCGAGCCCACGAGACCA
+
AAAAAFBAD?ABGGGF4DGFDGFGHFFEFGGGHDGFEGAEGBFGHHA1FE1FGEHHHHHHHHGBGHGHFA>>EDHFCEGGGEFGGDGBHHHHHHHHHHDFGH3BBBD?DGHHFGGDFGFFGBDDGFHHHH2BGDF?C/BBFEGDA//EA<
@M02034:409:000000000-BFKT7:1:1112:26171:11512 1:N:0:32
AAAGTCGAGGTGCCTAAAGTGGCAACCCAGACTAAGTCGCCGGTTGGTGGTGTAGAGCTTCCTGTAGCCGCATGGCGTTCGTACTTAAATATGGAACTAACCATTCCAATTTTCGCTGTCTCTTATACACATCTCCGAGCCCACGAGACC
+
CCCCCFCBBCAAFGGGGGGGGGGHHHHGGHHGHHHHHHGGGGGGGGGGGGGFGHHGHHHHHHHHHHHHHGGGGGHHGGGGGGGHHHHHHHHHHHHHGHHHHHHHHHGHFGHHHHGGGGGGHHHHFHGHHHFHHHGGFDGGGGHGGGGGGF
@M02034:409:000000000-BFKT7:1:1112:27264:11520 1:N:0:32
AAAGTCGAGGTGCCTAAAGTGGCAACCCAGACTAATAATAAGGTTGGTGGTGTAGAGCTTCCTGTAGCCGCATGGCGTTCGTACTTAAATATGGAACTAACCATTCCAATTTTCGCTGTCTCTTATACACATCTCCGAGCCCACGAGAC
+
BBBBBFABDBBBGGGGGFGGGGGHHHHGGHHGHHFD5FGBEGHHHHG2FAFFGHHHHGHHHHHHHHHFHGGGGGFFEEEGGEBGHHFEFHHHHBBBGHHHFH3GGGHFBGGHHHEFGGGGHHHHHH4FFGBHHHHGGCGCGGHFC@DGF
@M02034:409:000000000-BFKT7:1:1112:4476:11521 1:N:0:32
CCAGTCGATGTGCCTAAAGTGTCAACCCAGCCTCAGCAG
+
1>>>AFAA>BBBDGGGGGGGGFFA3BF0AGAFHHHG1FG
@M02034:409:000000000-BFKT7:1:1112:10664:11529 1:N:0:32
AAAGTCGAGGTGCCTAAAGTGGCAACCCAGACTGCGCATGGTGTTGGGTTTGTAGCAGTTGCATTGTCCGCATGGTTTTCGAACTAAAATATGAAACTAACCTTTGCAATTTTCGCTGTCTCTTATACACATCTCCGAGCCCACGAGACC
+
ABBCAFAADAABGGGGGGGGFGFFGGGEABFGGHFGGGGE2BEBEG1ABBEEGEGF53DD5A35D35DD1>>11BB51BBE11B13BBBF@EG4BBBBBBB0?D?3D?BFFGHFEGGAFHHFHHGGFHGGGHHHGHG?CCGEHGCCGGGF
@M02034:409:000000000-BFKT7:1:1112:17126:11554 1:N:0:32
AAAGTCGAGGTGCCTAAAGTGGCAACCCAGACTAATTGTCATGTTGGTGGTGTAGCGCTTCCTGTAGCCGCATGGCGTTCGTACTTAAATATGGAACTAACCATTCCAATTTTCGCTGTCTCTTATACACATCTCCGAGCCCACGAGACC
+
BBBBBFBBBBAAGGGGGGGGGGFHGHHGGHGGHHFHHHFDEGGHGFH2A2BBFFH50AFF1F5GGF5DGGGGGDH1EEEFGAFHGFFGHHHHH3FGHHDHHG3GHHHHFGHHHGFGFDFHHHHHHHFGGHFHHHFFGCCFGGHGGGGGGG
@M02034:409:000000000-BFKT7:1:1112:17384:11555 1:N:0:32
AAAGTCGAGGTGCCTAAAGTGGCAACCCAGACTGTGTAGCGTGTTGGTGGTGTAGCGCTTCCTGTAGCCGCATGGCGTTCGTACTTCAATCTGGAACTAACCATTCCAATTTTCGCTGTCTCTTATACACATCTCCGAGCCCACGAGACC
+
BAB@AFAAAD>ABFGGGGGGGFFGGGHEFHFFHHHHHGFGEFEGHAGGEFABGHH5AEFGGHHGHH5GHGEGGGHHGGGGGEEHGG4FHH3FGHHFHH3BGHHFGHHHHHHHHHGGGGGHHGHHGHGHBGFHHHGHGCCGGGHGGGGGGG
@M02034:409:000000000-BFKT7:1:1112:22428:11563 1:N:0:32
AAAGTCGAGGTGCCTAAAGTGGCAACCCAGACTCCGACTACTGTTGGTGGTGTAGAGCTTCCTGTAGCCGCATGGCGTTCGTACTTAAATATGGAACTAACCATTCCAATTTTCGCTGTCTCTTATACACATCTCCGAGCCCACGAGACC
+
BBBBBFBBDBABGGGGFGGGGGGHHHHGGHHGHGHDEGGGHHHHGFGEFFGFFFGDGFHGGHHHHGHGFGGEEGHFGEGGGEBHEHFFFHHEHD3BFFHHCFGHGGFFDGFHHFCGGFEHBGHHDGFHFGBFHHHED@CCGAFFC?CDGE
@M02034:409:000000000-BFKT7:1:1112:20688:11564 1:N:0:32
AAAGTCGAGGTGCCTAAAGTGGCAACCCAGACTCCTCGTCA
+
A1A?AF1A1A>>GFGGGGGG1GFGHHHGGHHGHGGG0BF/A
@M02034:409:000000000-BFKT7:1:1112:17888:11571 1:N:0:32
AAAGTCGAGGTGCCTAAAGTGGCAACCCAGACTCAGGATCGGGTTGGTGGTGTAGAGCTTCCTGTAGCCGCATGGCGTTCGTACTTCAATATGGAACTAACCATTCCAATTTTCGCTGTCTCTTATACACATCTCCGAGCCCACGAGACC
+
A?ABAFAA>D>AGGGGGGGFBBFGGHHEGHHFHHHHHHHHEGCHFEEFGG1BFGH5FHHHHHHGHHGHHGGGGGHHGGGGGGGHHG4BGH4FGGHHHHDEGHHGHHHHHHHHHHGGGGGHHHHHHHHHHHGHHHHHGGGGGGHGGCGGGG
@M02034:409:000000000-BFKT7:1:1112:20472:11575 1:N:0:32
AAAGTCGAGGTGCCTAAAGTGGCAACCCAGACTACTGGTCAGGTTGGTGGTGTAGAGCTTCCTGTAGCCGCATGGCGTTCGTACTTAAATATGGAACTAACAATTCCAATTTTCGCTGTCTCTTATACACATCTCCGAGCCCACGAGACC
+
CCCCCFACCCBCGGGGGGGGGGGHHHHGGHHGHH3FAFA5F2BABFAEGGGGHFHEHFHHHHHHHHGFGFG0EEHHGEEGGGHHHHHFHHHHHFBFFHHHGGHGGFHD4FFHHHCDEEEHHFHHFHBHDHHGHHGHGFCCCEEFC//CE=
@M02034:409:000000000-BFKT7:1:1112:20565:11575 1:N:0:32
AAAGTCGAGGTGCCTAAAGTGGCAACCCAGACTAATAAGCAGGTTGGTGGTGTAGAGCTTCCTGTAGCCGCATGGCGTTCGTACTTAAATATGGAACTAACCATTCCAATTTTCGCTGTCTCTTATACACATCTCCGAGCCCACGAGACC
+
A3AAAFAADD>AFGGGGGGGGGFGFGHEFHFFHHHHFHGGHHEHGGGGGGBBFGH5GHHHHHHGHHFHHGEFGGHHGEGGGFHHHH4FGH4FGHHHGHBEGHHGHHGGHHHHHHGGGGGHHHHHHHHHFFFHHHHFF?DFGGHGGGGGGF
@M02034:409:000000000-BFKT7:1:1112:22804:11585 1:N:0:32
AAAGTCGAGGTGCCTAAAGTGGCAACCCAGACTGCGCCTGGGGTTGGTGGTGTAGAGCTTCCTGTAGCCGCATGGCGTTCGTACTTAAATATGGAACTAACCATTCCAATTTTCGCTGTCTCTTATACACATCTCCGAGCCCACGAGACC
+
CBCCCFCCCBAABGGGGGGFGGGHHHHGGHHGHHHGGGGHHGGGFGGEGGFFGHHGHGHHHHHHHHHHHGGGEGHHGFGGGFHHHHHHHHHHHHHHHHHGHGGHHHGHHHHHHEFGGGGHHHHHHHHHFHHHHHHHGGGGFGHGGGGGGG
@M02034:409:000000000-BFKT7:1:1112:12087:11601 1:N:0:32
AAAGTCGAGGTGCCTAAAGTGGCAACCCAGACTGGGACTGGTGTTGGGGTTGTAGAAGTTGCATTGGCCGCATAGTTTTCGAA
+
AAAA>BA>>>>>BFGFFGGGAFFFHBBBB22BAA2ABFBC25BB2AAE?1EA1DBE55DD5D35A3A3BE>>B13BB4B4/1B
@M02034:409:000000000-BFKT7:1:1112:21547:11606 1:N:0:32
AAAGTCGAGGTGCCTAAAGTGGCAACCCAGACTACGGCG
+
BBBBBFABBBABGGGGGGG6FFFHHHHGGHHCHF322AA
@M02034:409:000000000-BFKT7:1:1112:19558:11608 1:N:0:32
AAAGTCGAGGTGCCTAAAGTGGCAACCCAGACTCTGAATAATGTTGGTGGTGTAGAGCTTCCTGTAGCCGCATGGCGTTCGTACTTAAATATGGAACTAACCATTCCAATTTTCGCTGTCTCTTATACACATCTCCGAGCCCACGAGACC
+
CBBCCFBCCBBCGGGGGGGGGGGHHHHGGHHGHHHHHHHHGGHHHHHGGGEFGHHHHHHHHHHHHHHHHGGGGGHHGGGGGGHHHHHHHHHHHHHHHHHHHHHHHHHHHHHHHHGGGGGHHHHHFHFFHHFHHGHHGCCCGGHGGGGGGG
@M02034:409:000000000-BFKT7:1:1112:28165:11614 1:N:0:32
AAAGTCGAGGTGCCTAAAGTGGCAACCCAGACTAATCAGAAGGTTGGTGGTGTAGAGCTTCCTGTAGCCGCATGGCGTTCGTACTTAAATATGGAACTAACCATTCCAATTTTCGCTGTCTCTTATACACATCTCCGAGCCCACGAGACC
+
BBBBBFBBBBAAGGGGGGGGGFFHHAHFGHHGHHHHHHHHHHGHHHGEFGBFGHHFHHHHHHHHHHHHHGGGGGHHEEGFGFGHHHGGHHGHHHFHHHHHFHHHHHHFHHHHHHGGGGFHHHHFGHHGGHHHHHHHGGGGGEHGDDGGDF
@M02034:409:000000000-BFKT7:1:1112:6930:11618 1:N:0:32
AAAGTCGAGGTGCCTAAAGTGGCAACCCAGACTCAGACGGGTGTTGGGGTTGTAGCAGTTGCAGTGTCCGCATGGTGTTCGAACTTAAATATGGAACTAACCTTTGCAATTTTCGCTGTCTCTTATACACATCTCCGAGCCCACGAGACC
+
BBBBAF3ADDABGGGGGGGGGGGGHHHFGHHGHHHH3BE22AAAFHGFEEEGEHHF53DD5D33@35DDEFEF1B33?BFF1BF14BBBGHHH3BBCGHHHH3BG3BBFGHHHHGGGGGHHHHHGGHGFFHHHHG2EBCCDGHEC/CGDF
@M02034:409:000000000-BFKT7:1:1112:4367:11618 1:N:0:32
AAAGTCGAGGTGCCTAAAGTGGCAACCCAGACTAATCATTCGGTTGGTGGTGTAGAGCTTCCTGTAGCCGCATGGCGTTCGTACTTAAATCTGGAACTCACCATTCCAATTTTCGCTGTCTCTTATACACATCTCCGAGCCCACGAGACC
+
BABBBFAABBABGGGGGGGG5BFFHHHEFHFFH3GGGEF5DGFGEEEGGGEFGHHDFHHHHHHGHHFFGGEEFGHHEEGGGEGHHH4FGH4FGHDGGH3FFFHHHHHGHGHHHHGGGGGHHHGHGHHHGHFGFGHGGGGDGEGEG?CGGG
@M02034:409:000000000-BFKT7:1:1112:12034:11625 1:N:0:32
AAAGTCGAGGTGCCTAAAGTGGCAACCCAGACTCAGTGTACTGTTTGTGTTGTAGCACTTGCTGTATCCGCATGGCGTTCGTACTTAAATATGGAACTAACCTTTCCAATTTTCGCTGTCTCTTATACACATCTCCGAGCCCACGAGAC
+
A3ABBFBB?BAAGGFGGGGGGGGGHHHGGHHGH3EGHHH555ADGAAB2FGABAG553AB3D5BF55DAAC0E1B1>?EFG12??44B3E4BF33@EG3GEF3BB3FEDF@GEB//EE/B?BF44?FFGEECGHH3E?@DFEEGGCCDD
@M02034:409:000000000-BFKT7:1:1112:25097:11632 1:N:0:32
AAAGTCGAGGTGCCTAAAGTGGCAACCCAGACTAGTAATCCGGTTGG
+
CCCCCFCCCCCCGGGGGGGGGGGHHHHGGHHGGHHGEHG5A2EFAFA
@M02034:409:000000000-BFKT7:1:1112:9831:11633 1:N:0:32
AAAGTCGAGGTGCCTAAAGTGGCAACCCAGCCTCAGAATGGGGTTGGTGTTGTAGAGCTTGCTGTGGCCGCATGGTGTTCGAA
+
CBCCBFAADABCGGGGGGGGGGGHHHHEGH2AAEGFDGG5B2BBEAAAFAEFFDGA55BB3A55A3BBGFE0E1B33B?G11?
@M02034:409:000000000-BFKT7:1:1112:23815:11634 1:N:0:32
AAAGTCGAGGTGCCTAAAGTGGCAACCCAGACTAATACTCGGGTTGGTGGTGTAGAGCTTCCTGTAGCCGCATGGCGTTCGTACTTAAATATGGAACTAACCATTCCAATTTTCGCTGTCTCTTATACACATCTCCGAGCCCACGAGACC
+
CCCCCFCCCCCCGGGGGGGGGGGHHHHGGHHGHHGHHHHHGGGHGGGGGGGFGHHFFHHHHHHHHHHHHGGGGGHHGGGGGGGHHHGHHHGHHFHHGHHHHHHHHHHHFGHHHHGGGGGHHHHHHHHHHHHHHHHHGCGGGGHGGGGGFF
@M02034:409:000000000-BFKT7:1:1112:20729:11635 1:N:0:32
AAAGTCGAGGTGCCTAAAGTGGCAACCCAGACTGCTTCTACTGTTGGGGGTGTAGAGCTTCCTGTAGCCGCATGGCGTTCGAACTTAAATATGGAACTAACCATTCCAATTTTCGCTGTCTCTTATACACATCTCCGAGCCCACGAGACC
+
BBBBBFABBBBBGGGGGGGGGGGHHGHGGHHGGHBGGFG555BFGHB220AEEBGD553B5@55B55@BEEED1F1/?EEG1?BCD3BGHFFH333BFGHCF3B34B4BFFHB4</CDBG?GFF3F22>C2@GHG2C<C@@FHEGG-CGA
@M02034:409:000000000-BFKT7:1:1112:11838:11638 1:N:0:32
AAAGTCGAGGTGCCTAAAGTGGCAACCCAGACTAGTCATCATTTTGGGTTTGTAGCACTTCCTGTATCCGCATGGCGTTCGTACTTAAATATGGAACTAACCATTCCAATTTTCGCTGTCTCTTATACACATCTCCGAGCCCACGAGACC
+
>3>>>FAA>A>AFGGGGGGGF4FGGHGGGGBFHHHHDHF55D5DF5A2BFDBFGHF53BF3A5BF5BFGGFEGEH1EEFEG1?F144BBF4FG3BDGHEHHE3BG4EGGHHHHF/EF?EGHHHHGGGHFGHHHHHFGGGGGGHGG?@AGC
@M02034:409:000000000-BFKT7:1:1112:29029:11653 1:N:0:32
AAAGTCGAGGTGCCTAAAGTGGCAACCCAGACTGAGGATAAGGTTGGTGGTGTAGTGCTTCCTGTAGCCGCATGGCGTTCGTACTTAAATATGGAACTAACCATTCCAATTT
+
AAAAAFAADDAAGGGG11FGFGFHHHHGGHAFHH1BFGHHFDHHGF/AAEGEA1F2A1FEEHHHGB22FEEEEEHCEEEFFF>>GHH1FGHBFH1@GEGG1>1F1BF2BF1F
@M02034:409:000000000-BFKT7:1:1112:29171:11653 1:N:0:32
AAAGTCGAGGTGCCTAAAGTGGCAACCCAGACTGGTGTGGGTGTTGGTGGTGTAGAGCTTCCTGTAGCCGCATGGCGTTCGTACTTAAATATGGAACTAACCATTCCAATTTTCGCTGTCTCTTATACACATCTCCGAGCCCACGAGACC
+
BCCCAFBABBBAGGGGGGGGGGGHHHHGGHHGHFEHHGFGGGGGGHFECEEAADGFFFGFGHHHHGH5BEEEGGF1EEEGD>CGGHHHBGHGFF33FGHGB?3FG4GB4F3GF?EEFECGGGFFHFHGHFHGGHHDC@CFG/FCC/@EA>
@M02034:409:000000000-BFKT7:1:1112:8556:11656 1:N:0:32
AAAGTCGAGGTGCCTAAAGTGGCAACCCAGCCTAGGCATGGTGTTGGGGTTGTAGCAGTTGCTGTGTCCGCATGGCGTTCGTACTTAAATATGGAACTAACCATTCCAATTTTCGCTGTCTCTTATACACATCTCCGAGCCCACGAGACC
+
BBBAAFAAD>ABFGGGGGGGGGGHHHHEFFAFHHGG3G3BGAFBEHGF0BFEEGF553DD5A3BD3ADFFCEG1G1>BEFG12??44B3FBFH33EFFFBFA3BE4BFHHHHFFFGFGGFFGHHFGFHFHHH2GDGGFCD@CGGGGGGGF
@M02034:409:000000000-BFKT7:1:1112:25888:11658 1:N:0:32
AAAGTCGAGGTGCCTAAAGTGGCAACCCAGACTAGTAAGACTGTTGGTGGTGTAGAGCTTCCTGTAGCCGCATGGCGTTCGTACTTAAATATGGAACTAACCATTCCAATTTTCGCTGTCTCTTATACACATCTCCGAGCCCACGAGAC
+
ABCCAFBCBDBCGGGGBGGFGGGHHHGGGHHGHHHHHHHHHHHGHHGEGGBAGHGHHHHHGHHHHHHHGGGGGGHHGGGGGFHHHHHHHHHHHHFHHHGFHHHHGHFHHHHHHEGGGGGGHGHHHHHHEGFHFHHGD?CFCGGGGGGDD
@M02034:409:000000000-BFKT7:1:1112:27458:11659 1:N:0:32
AAAGTCGAGGTGCCTAAAGTGGCAACCCAGACTAATAATAATGTTGGTGGTGTAGAGCTTCCTGTAGCCGCATGGCGTTCGTACTTAAATATGGTACTAACCATTCCAATTTTCGCTGTCTCTTA
+
CCCCCFCCCCABGGGGGGGGGGGHHHHGGHHGHGGAE5D555DFBFE2AEECA3G5EDDEBGFGHEFA3EE0EEC1>?E?EA2BFEHF3FG@ED44FBGH313BF4G4FGGHF?EDFEEGDHFFB
@M02034:409:000000000-BFKT7:1:1112:18737:11665 1:N:0:32
AAAGTCGAGGTGCCTAAAGTGGCAACCCAGACTAATCAGAAGGTTGGTGGTGTAGAGCTTCCTGTAGCCGCATGGCGTTCGTACTTAAATATGGAACTAACCATTCCAATTTTCGCTGTCTCTTATACACATCTCCGAGCCCACGAGACC
+
CCCCCFCCCCAAGGGGGGGGGGGHHHHGGHHGHHHHHHHHHHHHGHGEGGGFHHHGFHHHHHHHHHFHHGGGGGHFGFGGGEGHHHFHHHHHHGHHHHHHHHFHHHHHHHHHHHGGGGGGHHHHHHHHGGHHHHGHGGGGGGHGGGGGGG
@M02034:409:000000000-BFKT7:1:1112:16448:11668 1:N:0:32
AAAGTCGAGGTGCCTAAAGTGGCAACCCAGACTAATAAGAAGGTTGGTGGTGTAGAGCTTCCTGTAGCCGCATGGCGTTCGTACTTAAATATGGAACTAACCATTCCAATTTTCGCTGTCTCTTATACACATCTCCGAGCCCACGAGACC
+
B@AAAFBAADAAFGGGGGGGGGFHHHHEGHHGHHGFGH55FFHHHGGGEGGFFGHBDHHHHHHHHHFHHGGGGGHHGGGGGFHHHHBGHHHHHHHHGHEEFH3GHHGHHHHHHHGGGGGHHHHHHHHHHHGHHHHHGGGGGGHGGGGGGF
@M02034:409:000000000-BFKT7:1:1112:17234:11672 1:N:0:32
AAAGTCGAGGTGCCTAAAGTGGCAACCCAGACTACGAAGCATGTTGGTGGTGTAGAGCTTCCTGTAGCCGCATGGCGTTCGTACTTAAATATGGAACTAACCATTCCAATTTTCGCTGTCTCTTATACACATCTCCGAGCCCACGAGACC
+
AAAAAD>A3>ABGGGFFGGGBFFGHHHGGHHGHGHGGDDG3FGFGHHEFGGGHHHFHHHHFHHHHFHHHGGEEFHHGGGGG1BFHFHGFHFFH3BFCGFFHHHGFGFHBGHHHGFD?FEFHFHHFHDFBGBFCGFHD?D?DGHGG?D/?C
@M02034:409:000000000-BFKT7:1:1112:9859:11693 1:N:0:32
AAAGTCGAGGTGCCTAAAGTGGCAACCCAGACTAAGGATGGTGTTGGGTTTGTAGCAGTTGCTGTGTCCGCATGGTGTTCGTACTTAAATATGGAACTAACCTTTGCAATTTTCGCTGTCTCTTATACACATCTCCGAGCCCACGAGACC
+
BCCCCFBBCCBCGGGGGGGGGGGHFHHGGHHGHHHHGGH32BFGGHHG1BEEGHHH53DF5B3BD3DDFEFEE1F55BBGG1BB14BBBG4FG3BBFHGHEH3BG3BFFGHHHHFGGGGHHHHHHHHHBFHHHHGHGGGGGGHGGGGGFF
@M02034:409:000000000-BFKT7:1:1112:23262:11694 1:N:0:32
AAAGTCGAGGTGCCTAAAGTGGCAACCCAGACTGGGTGTGGGGTTGGTGGTGTAGAGCTTCCTGTAGCCGCATGGCGTTCGTACTTAAATATGGAACTAACCATTCCAATTTTCGCTGTCTCTTATACACACTCCGAGCCCACGAGACCA
+
AABBBFBBDD>>BGGGGGGGGFGHHHHGGHG2FFHHGEAEEEGGGG?EFEEFFDFDGFEGHHHFHGDGGGCCGGHFFEEFE>?GHFGHFGFFHH3BGF3FFAHGFBG44F3FEBCCEACDFHGGDB2>GFFGHHHGCFFCF/FC-@.EFB
@M02034:409:000000000-BFKT7:1:1112:23818:11707 1:N:0:32
AAAGTCGAGGTGCCTAAAGTGGCAACCCAGACTCAGAGTCAGGTTGGTGGTGTTG
+
A1AAAFAA?DAAGGCG1FBGFGGGHHGGGGFGHFCG1C1F1F01BG/AA?EC//B
@M02034:409:000000000-BFKT7:1:1112:9199:11730 1:N:0:32
AAAGTCGAGGTGCCTAAAGTGGCAACCCAGACTGGGAGGGGTGTTGGGGTTGTAGCACTTGCTGTGTCCGCATGGCGTTCGTACTTAAATATGGAACTAACCTTTCCAATTTTCGCTGTCTCTTATACACATCTCCGAGCCCACGAGACC
+
BACCBFCCCBABGGGGGGGGGGGHHHHGGHHGHHHH2BEFG2EEEHHG0EGEGHHB53BF3D5BD34BBEFEG1B1>?EFF/B?/4BBGHHHH3BBFGGHGG3DF3BEGHHHHHGGGGGGHGHHHHGHHHFHHHGGGGGGGGHGGGGGGE
@M02034:409:000000000-BFKT7:1:1112:24802:11733 1:N:0:32
AAAGTCGAGGTGCCTAAAGTGGCAACCCAGACTGGTCATCAGGTTG
+
BBBAAFABBBBBGGGGGGGFGGGHHHHGDHHEC32FGBBA5ABGFG
@M02034:409:000000000-BFKT7:1:1112:13300:11734 1:N:0:32
AAAGTCGAGGTGCCTAAAGTGGCAACCCAGACTCAGAAGCAGGTTGGTGGTGTAGAGCTTCCTGTAGCCGCATGGCGTTCGTACTTAAATATGGAACTAACCATTCCAATTTTCGCTGTCTCTTATACACATCTCCGAGCCCACGAGACC
+
BCCCBFCCCCCCGGGGGGGGGGGHHHHGGHHFHHHHHHCFGHHHHHEAFEEFHHHGHFHHEHFHHHHHHGGFGGHFEEGGGEHHHGHHHHHHHGDFHHGFGHFGFFHHHHHHHHGGGGGHHHHHHHHFGHHHHHHHGGGGGGHGGGGGGF
@M02034:409:000000000-BFKT7:1:1112:20197:11740 1:N:0:32
AAAGTCGAGGTGCCTAAAGTGGCAACCCAGACTAATAAGCAGGTTGGTGGTGTAGAGCTTCCTGTAGCCGCATGGCGTTCGTACTTAAATATGGAACTAACCATTCCAATTTTCGCTGTCTCTTATACACATCTCCGAGCCCACGAGACC
+
BBBBBFBBBBAAGGGGGGGGGGGHHHHGGHHGHHHHHHHHHHHHGHGGGGEFGHH5GHHHHHHHHGHHHGGGGGHHGGGGGGHHHHFHHHHHHHGHGHHHHHHHHHHHHHHHHHGGGGGHHHHHHHHHGHGHHHHGGCGGGGFGGGGGGG
@M02034:409:000000000-BFKT7:1:1112:3641:11740 1:N:0:32
AAAGTCGAGTTGCCTAAAGTGGCAACCCAGACTCCTCCTCATGTTGGTGGTGTAGAGCTTCCTGTAGCCGCATG
+
>1AA>DA>A1>BBBGBBBFBA1FG1FFEFFHBGFHGC0BFBDD2DFEBA/B/B1FGFFGF1BFBB2D21AA/B?
@M02034:409:000000000-BFKT7:1:1112:24065:11744 1:N:0:32
AAAGTCGAGGTGCCTAAAGTGGCAACCCAGACTAATAATAAGGTTGGTGGTGTAGAGCTTCCTGTAGCCGCATGGCGTTCGTACTTAAATATGGAACTAACCATTCCAATTTTCGCTGTCCTTATACACCTCTC
+
CCCCCFCBCCBBGGGGGGGGGGGHHHHGGHAFHH35D5FGF5BGFHEEEGGGGFG5FEGFFGHHDF55AEE0EEEAEEEGDE2CGHHEGGHFFF3@GHHHF1BF3FF44BB4FEE/E/?33DB4?44B22?BD?
@M02034:409:000000000-BFKT7:1:1112:4619:11748 1:N:0:32
AAAGTCGAGGTGCCTAAAGTGGCAACCCAGACTTCTAAGAATGTTGGTGGTGTAGAGCTTCCTGTAGCCGCATGGCGTTCGTACTTCAATCTGGAACTAACCATTCCAATTTT
+
ABAABFCBBCABGGGGGGGGGGGHHHHFGHEFH5AF5BB3DFFHG5FGEEEAA3D5DDAADGGHDA5BB1E0EEECGE>1??2?FG4BB@3@@333BE3B31BG?DG44D3FD
@M02034:409:000000000-BFKT7:1:1112:7607:11760 1:N:0:32
AAAGTCGAGGTGCCTAAAGTGGCAACCCAGACTAATCATCCTGTTTGTGTTGTAGCGGTTGCTGTATCCGCATGGTGTTCGTACTAAAATCTGGAACTAACCATTCCAATTTTCGCTGTCTCTTATACACATCTCCGAGC
+
AABBAFABDDAAGGGGC4BGGGGGHHGGGH22FFFF3F553B35BDABABGFGFG500AE0G3AD5555BE0B?F55?1FE12??44BBF3FE333BGHH3?3BF4F4?FDGFBE?EEE34?BF?FGDGF3FGFEG?//B
@M02034:409:000000000-BFKT7:1:1112:2270:11765 1:N:0:32
AAAGTCGAGGTGCCTAAAGTGCCACCCCAGCCTGGGCCTGTTGTTGGTGTAGTAGCTCTTGCAGTAGCCGGATGGTGTTCGTAC
+
BBBBBFBBBBABGFGFGGGGG5BDGHGAAEHGHF22CFCA3BFFEHABAB3DB5D5D55B3A3B5B5A3A00?EFBD??FE12?
@M02034:409:000000000-BFKT7:1:1112:20477:11765 1:N:0:32
AAAGTCGAGGTGCCTAAAGTGGCAACCCAGACTCGTCCGGGGGTTGGTGGTGTAGAGCTTCCTGTAGCCGCATGGCGTTCGTACTTAAATATGGAACTAACCATTCCAATTTTCGCTGTCTCTTATACACATCTCCGAGCCCACGAGACC
+
BBCCAFBABAABGGGGGGGGGGGHHHHGGHHGHHGHGGGFGGG>EEEEFGFGHFHGGHHHHHHHHHGHHGGEGGHHGGGGGGHHHHFFFGHHHHFHGHFGHHGFGHHHHHHHHHGGGGGHHFHHHHHHHHFHHHHGGGGCGGHGGCG.:C
@M02034:409:000000000-BFKT7:1:1112:26811:11765 1:N:0:32
AAAGTCGAGGTGCCTAAAGTGGCAACCCAGACTTCTAAGACTGGTGGTGGTGTAGAGCTTCCTGTAGCCGCATGGCGTTCGTACTTAAATATGGAACTAACCATTCCAATTTTCGCTGTCTCTTATACACATCTCCGAGCCCACGAGACC
+
A3AABFBBBBAAGGGGGGGGGGGHHHHGGHGEGHGFHGHHHHGEFGFAFE1BGFGFHBBGHCGHHGFHHGGCGGHFGGGEFEFHHHGHGH4GHF3GFFFHHHHHHHFBFGFHFBE?EGEF?EFDBE?FDGB?GHHFA/BC@FHGGCCADF
@M02034:409:000000000-BFKT7:1:1112:19269:11767 1:N:0:32
AAAGTCGAGGTGCCTAAAGTGGCAACCCAGACTCATCAGCGTGTTGGTGGTGTAGAGCTTCCTGTAGCCGCATGGCGTTCGTACTTAAATATGGAACTAACCATTCCAATTTTCGCTGTCTCTTATACACATCCCGAGCCCACGAGACCA
+
A?AB>FB>D2AAGFGGGFGFFGFHHGFEGHHGHHHHHHHHGGGEFFFEFFFFFGFFHHHHHHHFHHFGGGF0EEHHGFGGGGGHFGFBFGFGHEBFGGFCGHHBFFGGFHHHHHFGGCGHFFHHFHBG3GBFFGHF/BCCFFGGGCDFFC
@M02034:409:000000000-BFKT7:1:1112:19290:11775 1:N:0:32
AAAGTCGAGGTGCCTAAAGTGGCAACCCAGACTCATCATGGTGTTCGTCTTGTAGTAGTTGCTGTGTCCGCATGGTGTTCG
+
BBBBBFBBBBABGGGGGGGGGGGHHHHGGHHGHCGF5555BFGGD52E2BFGBAF555DD5D35D355B1EEE1B55??DE
@M02034:409:000000000-BFKT7:1:1112:12018:11778 1:N:0:32
AAAGTCGAGGTGCCTAAAGTGGCAACCCAGACTAAGCGTGGTGTTGGGTTTGTAGCAGTTGCTGTGTCCGCATGGTGATCG
+
AAAAAFA@D1>>GEGBGGA3AFFFFEGAFHAFG1ABBEEE/BFEFE/A/AEEAAGB21AA1D11D0ADB>@//>C111B2B
@M02034:409:000000000-BFKT7:1:1112:21448:11787 1:N:0:32
AAAGTCGAGGTGCCTAAAGTGGCAACCCAGACTTCGTCGGGGGTTGGTGGTGTAGAGCTTCCTGTAGCCGCATGGCGTTCGTACTTAAATATGGAACTAACCATTCCAATTTTCGCTGTCTCTTATACACATCTCCGAGCCCACGAGACC
+
CCCCCFCCCCABGGGGFGGGGGGHHHHGGHHGHHHGHGGGGGGGGGGFFG>FGHHHHHHHHHHHHHHHHGGGGGHHGGGGGFGHHHFHHHFHHHHFHHHHHGHHHHHHHHHHHBDFGGGHHGHGGHGHGHFHGHHHGGGGGGHGGGGGGC
@M02034:409:000000000-BFKT7:1:1112:13976:11788 1:N:0:32
ACAGTCGAGGTGCCTAAAGTGGCAACCCAGACTAAGCATAATTTTGGTGGTGTAGCGCTTCCTGTAGCCGCATGGCGTTCGTACTTCAATCTGGAACTCACCATTCCAATTTTCGCTGTCTCTTATACACATCTCCGAGCCCACGAGACC
+
>11>>B1>1>>>1BFGGGGG1AFBBBG0FG0AFHHH0FBFHG2DF2AF/A/BBFHA/AFEGHHEFGAFHG>EEEHHCEGGGFHH?GFGHHHHHEGFHHEGHHH1>GFFHHHHHFGGGGGGHHGHHHHHGHHHHHHECCGGGFHGGCGCCE
@M02034:409:000000000-BFKT7:1:1112:24440:11793 1:N:0:32
AAAGTCGAGGTGCCTAAAGTGGCAACCCAGACTAGGGGTGGGGTTGGGGGTGTAG
+
CCCCCFCCCCABGGGGGGGGGGGHHHHGGHHEHEF3AA2AE0EE0EA0A0>>>3F
@M02034:409:000000000-BFKT7:1:1112:25474:11809 1:N:0:32
AAAGTCGAGGTGCCTAAAGTGGCAACCCAGACTGGGCTGGGGGTTGGTGGTGTAGAGCTTCCTGTAGCCGCATGGCGTTCGTACTTAAATATGGAACTAACCATTCCAATTTTCGCTGTCTCTTATACACATCTCCGAGCCCACGAGAC
+
BBBBBFBBBDABGGGGGGGGGGGHHHHGGHHGHHFDHHGFGGGGGEEFGGGGFDGDFHGHHHHHHHHFGEEEEECGFEGGGEEHHGH?DGFFFG3FGHGHBFDG3BFD4FGHHFBGGDBGFHHDDFDFGFFFGHHFE<<CGGEG?@?DG
@M02034:409:000000000-BFKT7:1:1112:20355:11812 1:N:0:32
AAAGTCGAGGTGCCTAAAGTGGCAACCCAGACTCATAATACTGTTGGTGGTGTAGAGCTTCCTGTAGCCGCATGGCGTTCGTACTTAAATATGGAACTAACCATTCCAATTTTCGCTGTCTCTTATACACATCTCCGAGCCCACGAGACC
+
A?ACAFBABDABGGGGGGGGDGFGHGGFGHHGHHHHHGHHHHHDGFFAFFEEFHHHFBGHFGFGGGGFGEFEGGHHGFGGGGHHGHFGGHFHHHHGHHFFBGGFGGFHGHHHHHGGCGGFHGHHGFFHGHFHHHFFG/@BGGHGGGGGGG
@M02034:409:000000000-BFKT7:1:1112:18032:11825 1:N:0:32
AAAGTCGAGGTGCCTAAAGTGGCAACCCAGACTCATGATTCTGTTGGTGTTGTAGAGCTTCCTGTAGCCGCATGGCGTTCGTACTTAAATATGGAACTAACCATTCCAATTTTCGCTGTCTCTTATACACATCTCCGAGCCCACGAGACC
+
CCCCCFCBBCABGGGGGGGGGGGHHHHGGHHGHHHH5B55AFDGHHHAF2BFFHHD55BG5FBGGADFHGGGGDH1EEEGG1FGEFHHHHHHH3@BCGGHHH3FH4GHFHHHHHGGGGGGHHHHHHHHHHGHHHHHGCFGGGHGGDC?EF
@M02034:409:000000000-BFKT7:1:1112:22053:11827 1:N:0:32
AAAGTCGAGGTGCCTAAAGTGGCAACCCAGACTAGTGGGCAGGTTGGTGGTGTAGAGCTTCCTGTAGCCGCATGGCGTTCGTACTTAAATATGGAACTAACCATTCCAATTTTCGCTGTCTCTTATACACATCTCCGAGCCCACGAGACC
+
BBBBBFBBBBAACGGGGGGGGGGGHHHGGHHGGHHHHHGGHGGGHHGGGGAFFFHGHHHGHHHFHGHGHGGGGGHHGGGGGEGHHHHHHHHHHHFFHHHHHHHGHHHHHHHHHHGGGGGGHHHHHHHGHHDHHHFHGGGGGGHGGGGGGF
@M02034:409:000000000-BFKT7:1:1112:20357:11831 1:N:0:32
AAAGTCGAGGTGCCTAAAGTGGCAACCCAGACTCATAATACTGTTGGTGGTGTAGAGCTTCCTGTAGCCGCATGGCGTTCGTACTTAAATATGGAACTAACCATTCCAATTTTCGCTGTCTCTTATACACATCTCCGAGCCCACGAGAC
+
3AA?ABAAAD>AFGGGGGGGGGGGHHHGGHHGHHHHHHHGHHHHHHHGGGAFGHHFHHHGHHFHHHHGHGGGGGHGGGGGEFFGHHHFFG4GHE3GGHGHHHHHGHFGFHHHHEGGGEGFFHFFBGEGFGBFFHHHGFDGFFHGGDGGA
@M02034:409:000000000-BFKT7:1:1112:5562:11846 1:N:0:32
AAAGTCGAGGTGCCTAAAGTGGCAACCCAGACTTCTTCTGGTGTTTGTGTTGTAGCAGTTGCATTGTCCGCATAGTTTTCGAACTAAAATATGAAACTAACCTTTGCAATTTTCGCTGTCTCTTATACACATCTCCGAGCCCACGAGACC
+
>3AA>BA>A>AABFG5BGGFBGBFGBBBBGGBFFGHBGFF3FGAB2BB2BBABBF553D55D3A53DABBAAE13D5DDD>1?B13@B3BBBF4B@@F3B3B@B33BBBFGHHGGEGEEBGHBDGHGHBBDGGGB3/<BC@FEE?/>C/F
@M02034:409:000000000-BFKT7:1:1112:23741:11848 1:N:0:32
AAAGTCGAGGTGCCTAAAGTGGCAACCCAGACTACGAAGCAGGTTGGTGGTGTAGAGCTTCCTGTAGCCGCATGGCGTTCGTACTTAAATATGGAACTAACCATTCCAATTTTCGCTGTCTCTTATACACATCTCCGAGCCCACGAGACC
+
CBCCCFBBCCBBGGGGGGGGGGGHHHHGGHHGHHHGEHGGHHHHHHGGFGEFBEHGHHHHHHHHHHHGGGGGGGHHGEGGGFGHHHHHHHHHHHDFGHHHGFEHHHHGHHHHHHGGGGEHHGHHHHHHHHHHHHHHF?@CGGHGGGGGGF
@M02034:409:000000000-BFKT7:1:1112:21739:11850 1:N:0:32
AAAGTCGAGGTGCCTAAAGTGGCAACCCAGACTAAGGAGAATGTTGGTGGTGTAGAGCTTCCTGTAGCCGCATGGCGTTCGTACTTAAATATGGAACTAACCATTCCAATTTTCGCTGTCTCTTATACACATCTCCGAGCCCACGAGACC
+
AABBBFBBBBAA4FGGGGGGGGGHHHHGGHHGHHHHHGHHHHHHHHHEGGEFGFHGHHFHHHHGHHHHHGGGGGHHGFGGGEEGHHHHHHHHHHHHHHHHHHHHHHGFHHHHHHGGGGGHHHHHHHHHGHHHHHHHF?CGGFFGGGGGGA
@M02034:409:000000000-BFKT7:1:1112:2560:11870 1:N:0:32
AAAGTCGAGGTGCCTAAAGTGGCAACCCAGACTAGGGGTCAGGTTGGTGGTGTAGAGCTTCCTGTAGGCGCATGGCGT
+
BABBBFAADDAAGGGFBGGGGGGFHGGEDGEFGFCGDGFEFBCAAF?1ABBA13ABF5AB5ABBB5F33>>0BB?1/?
@M02034:409:000000000-BFKT7:1:1112:24113:11872 1:N:0:32
AAAGTCGAGGTGCCTAAAGTGGCAACCCAGACTACTACTGGTGTTGGTGGTGTAGAGC
+
CCCCCFCCCCAAGGGGGGGGGGGHHHHGGHHGHF3F5AFGFGHHA2AEC2FCA3D555
@M02034:409:000000000-BFKT7:1:1112:13403:11873 1:N:0:32
ACAGTCGAGGTGCCTAAAGTGGCAACCCAGACTGGGGG
+
>1AAAFAA>AAA1FGGGGGGFAF0GHHGGGGGHHHGGG
@M02034:409:000000000-BFKT7:1:1112:15096:11874 1:N:0:32
AAAGTCGAGGTGCCTAAAGTGGCAACCCAGACTCCTAATAAGGTTGGTGGTGTAGAGCTTCCTGTAGCCGCATGGCGTTCGT
+
A?AAAFBAAD>ABFGGGGGGGFFCGGHEGH2AABBF35FE5F35BBAEFGEAA3F5A5AFDGEF5DA53EE0BEAGFE/CA>
@M02034:409:000000000-BFKT7:1:1112:22780:11876 1:N:0:32
AAAGTCGAGGTGCCTAAAGTGGCAACCCAGACTCAGAATCAGGTTGGTGGTGCAGAGCTTCCTGTAGCCGCATGGCGTTCGTACTTAAATATGGAACTAACCATTCCAATTTTCGCTGTCTCTTATACACATCTCCGAGCCCACGAGACC
+
AABBAFBADDABGGGGGGGFGGGHHHHGFHHGHHHHHHHHFHHGHHGEFGEGHHHHHHHHHHHHHHHHHGGGGGGHGGGGGFHHHHFGHHHHHFHHHHHHHHHFGHHHHHHHHHGGGGGHHHHHHHHFGHFHHHH2BDGGGGHGGGG?DE
@M02034:409:000000000-BFKT7:1:1112:25622:11887 1:N:0:32
AAAGTCGAGGTGCCTAAAGTGGCAACCCAGACTGGGAAGGGTGTTGGTGGTGTAGAGCTTCCTGTAGCCGCATGGCGTTCGTACTTAAATATGGAACTAACCATTCCAATTTTCGCTGTCTCTTATACACATCTCCGAGCCCACGAGACC
+
CCCCCFCCCCABGGGGGGGGGGGHHHHGGHHGHHHHHHGGGGGGGHHGGGFFHHHHHHHHHHHHHHHHHGGGGGHHGGGGGGHHHHGHHHHHHHGHFHHGHHHHHHGGHHHHHHGGGGGHGHHHHHHHGHGHHHHHGGGGGGFGGGGGGF
@M02034:409:000000000-BFKT7:1:1112:18531:11899 1:N:0:32
AAAGTCGAGGTGCCTAAAGTGGCAACCCAGACTCATCCTACGGTTGGTGGTGTAGAGCTTCCTGTAGCCGCATGGCGTTCGTACTTAAATATGGAACTAACCATTCCAATTTTCGCTGTCTCTTATACACATCTCCGAGCCCACGAGACC
+
A?AABFBAAD>AFGGGGGGGGGGHHHHFGHHGHHHHHHHHHGGHGFGEGGABF3FFGHHHHHHGHHFHHGGGGGHHGFGGGEGHHHHHHHFHGHFHHHEFGHHHHHHGHHHHHHGGGGGFHHHHHHHGFHHHHHHHGGGGGFHGGGGGGE
@M02034:409:000000000-BFKT7:1:1112:23625:11899 1:N:0:32
AAAGTCGAGGTGCCTAAAGTGGCAACCCAGACTAATCAGAATGTTGGTGGTGTAGAGCTTCCTGTAGCCGCATGGCGTTCGTACTTAAATATGGAACTAACCATTCCAATTTTCGCTGTCTCTTATACACATCTCGGAGCCCACGAGACT
+
ABBBBFBBBDAAEGGGGGGGGGGHHHHGGHHGHHHHHHHGHHGHHFEEFGGFHGHFFEHGFGHFHHHHHGCEFGHFGEEFGEGHHHHGHHHHGGFHGHHHHHHHHHHGGGHHHFGGGEEGHHGHGGBGGFHHHHHGF?DGGEHGGGGGGF
@M02034:409:000000000-BFKT7:1:1112:19573:11901 1:N:0:32
AAAGTCGAGGTGCCTAAAGTGGCAACCCAGACTTTGCCGACGGTTGGTGGTGTAGAGCTTCCTGTAGCCGCATGGCGTTCGTACTTAAATATGGAACTAACCATTCCAATTTTCGCTGTCTCTTATACACATCTCCGAGCCCACGAGAC
+
AAA?1BAAADAACC1BFGGF1E0CGEHGGFCFFFHGGF?EECEFGECGEEBFAFGHBGHHHHHGHFFFFFEGEGHEEEEGEEFCGFHHHHE>GF1FGHFH1FHCHHEHHHHHHFGGGGGHGFHHHH2FDHBG1FFGC<C@CFHGCC?AA
@M02034:409:000000000-BFKT7:1:1112:4868:11910 1:N:0:32
AAAGTCGAGGTGCCTAAAGTGGCAACCCAGACTGGTGGTGGTGTTGTGTTTGTAGCAGTTGCATTGTCCGCATGGTGTTCGAACTAAAATATGAAACTAACCTTTGCAATTTTCGCTGTCTCTTATACACATCTCCGAGCCCACGAGACC
+
BBBBAFAABBAAGGGGGGGGFFFGGBBAFG2BBFGBFEE2ABEBEH2BBBGHGFHF53DD5A35D3ADD1A@A1B@5?BDE1?B133@BED@B4@B@B@F@F@BB3BBBGHHHG/EEE<FHHHHHHGHBGHHGFGHGFGG?CHGGD/EAF
@M02034:409:000000000-BFKT7:1:1112:14803:11910 1:N:0:32
AAAGTCGAGGTGCCTAAAGTGGCAACCCAGACTCAGTATCAGGTTGGTGGTGTAGAGCTTCCTGTAGCCGCATGGCGTTCGTACTTAAATATGGAACTAACCATTCCAATTTTCGCTGTCTCTTATACACATCTC
+
AAAAAF@ADD1AFGGGGFGG1FF0FGHGFHGFHB1B12D22D1GDGEGGGEAHHHFHHHHHHHHHHHHHGCEGGHHGGGGGGBGHHHHBG2GHEFGHHGGHHHHHHFHBFFHHHEGGGGGHHHHBFBDBCGHHHH
@M02034:409:000000000-BFKT7:1:1112:15347:11912 1:N:0:32
AAAGTCGAGGTGCCTAAAGTGGCAACCCAGACTCCTACTAATGTTGGTGGTGTAGAGCTTCCTGTAGCCGCATGGCGTTCGTACTTAAATATGGAACTAACCATTCCAATTTTCGCTGTCTCTTATACACATCTCCGAGCCCACGAGACC
+
BABBBFBBADAAGGGGGGGGGGGHHHHGGHHGHHHHFHGHHHHHHHHGGGEBFHH5FHHHHHHGHHGHHGGGGGHHGGGGGGHHHHFHHH4GHHHHFGGHHHGGHHHHFHHHHHGGGGGGHHHHGHHHGHHHHGGHDCGGFGHGGGGGGF
@M02034:409:000000000-BFKT7:1:1112:25483:11917 1:N:0:32
AAAGTCGAGGTGCCTAAAGTGGCAACCCAGACTAAGAATAATGTTGGTGGTGTAGAGCTTCCTGTAGCCGCATGGCGTTCGTACTTAAATATGGAACTAACCATTCCAATTTTCGCTGTCTCTTATACACATCTCCGAGCCCACGAGACC
+
BBBBBFBBBBAAGGGGGGGGGGGHHHHGGHHGHHHGGFHFFGHHHHHGGGEFGHHHHHHHHHHHHHHHHGGGGGHGGGGGGGGHHHHHHHHHHGEGHGDGHHHHHHHHDGHHHHGGGGGGHHHHHHHHHHHHHHGHGCGGCGHGGGGDGE
@M02034:409:000000000-BFKT7:1:1112:28903:11920 1:N:0:32
AAAGTCGAGGTGCCTAAAGTGGCAACCCAGACTGGGGCTAGGGTTGGTGGTGTAGAGCTTCCTGTAGCCGCATGGCGTTCGTACTTAAATATGGAACTAACCATTCCAATTTTCGCTGT
+
>3AA>B>>>>2AG4B5B4BBAFFFHB4BFHHBAGAAE2AFBAD3BEE1AEACGFHHF5AF53ABBGG53BE@1AFBEEECE>FGFG43FGFHG33?3B33??3B?44?BGGHH4E/?EC
@M02034:409:000000000-BFKT7:1:1112:27149:11921 1:N:0:32
AAAGTCGAGGTGCCTAAAGTGGCAACCCAGACTGTGAATCAGGTTGGTGGTGTAGAGCTTCCTGTAGCCGCATGGCGTTCGTACTTAAATATGGAACTAACCATTCCAATTTTCGCTGTCTCTTATACACATCTCCGAGCCCACGAGAC
+
AA1AAD>ADD>A1FGBBEGGGB0FGHHGCFHFHHHBFHFHHHFDBEEGGGEFGGDFHBGGGCDEFEFDHGGEEEGHG/EEGABGGHF@GHFGGHGHGHFHBGFHHGHFGHHFHFGCCEFHHHGHFG2BDG1F1B>BC/C/B<</><CGC
@M02034:409:000000000-BFKT7:1:1112:22150:11926 1:N:0:32
AAAGTCGAGGTGCCTAAAGTGGCAACCCAGACTAAGAATCAGGTTGGTGGTGTAGAGCTTCCTGTAGCCGCATGGCGTTCGTACTTAAATATGGAACTAACCATTCCAATTTTCGCTGTCTCTTAACACATCTCCGAGCCCACGAGACCA
+
BBCCAFCCCCBCGGGGGGGGGGGHHHHGGHGFHHHHHHHHHHHGHGFAFGEFGHHGHHHHHHHHHGHHHGGGGGHHGGGGGFFGGHHHHHFHHHFHGGHHHHGHGHHHHHHHHHGGGGGHGFHHHHGHHGHHHHGGCFGFFHGGGCDGGF
@M02034:409:000000000-BFKT7:1:1112:22624:11927 1:N:0:32
AAAGTCGAGGTGCCTAAAGTGGCAACCCAGACGAGTCCTGGTGTTAGTCTAGA
+
BBBBBFABDDAAGGGGGGGGGGGHHHHEFGHG22A223DB3GG2A55D5D555
@M02034:409:000000000-BFKT7:1:1112:24884:11928 1:N:0:32
AAAGTCGAGGTGCCTAAAGTGGCAACCCAGACTACGGCGCGTGTTGGTGGTGTAGAGCTTCCTGTAGCCGCATGGCGTTCGTACTTAAATATGGAACTAACCATTCCAATTTTCGCTGTCTCTTATACACATCTCCGAGCCCACGAGACC
+
BBBBBFABDDAAGGGGGGGGGGGHHHHGGHHGHHHGGGGGCEGGFGGFEDEFHFHFFGGHGHHHHHFGFEGEEFHFGGGFFF2EGG?BGGBGHH3FFHHHHHHHHHHHFFFHHHCGGFAHHHHGHHDGFHGGHHHHGCFGGGHGGCGGGC
@M02034:409:000000000-BFKT7:1:1112:15360:11933 1:N:0:32
AAAGTCGAGGTGCCTAAAGTGGCAACCCAGACTAATAAGAATGTTGGTGGTGTAGAGCTTCCTGGAGCCGCATGGCGTTCGTACTTAAATATGGAACTAACCATTCCAATTTT
+
BABBBFBBDBBBGGGGGGGGGGFHHHHGGHHEGAGDD5FGFFGHFGCEEEECA3D5F53AFFDH3AB2AEF0B?FHGEEC1>2??FG3FF4BE333BCBF@0BGEFG44B?FG
@M02034:409:000000000-BFKT7:1:1112:9773:11936 1:N:0:32
AAAGTCGAGGTGCCTAAAGTGGCAACCCAGACTAATCATCATGTTGGGGTTGTAGCACTTGCTGTAGCCGCATGGCGTTCGTACTTAAATATGGAACTAACCATTCCAATTTTCGCTGTCTCTTATACACATCTCCGAGCCCACGAGACC
+
BBBBBFBB@BAAGGGGGGGGGGGGHHHGGHHGHHHH3DG55DEDFGC22AAEEHHH53BG3D55D55ABEEGG?G1>EEEE1BF?4FGGGHHH3@BEGFFHH3BF4FH4FGFHHEFGFEBGFHHGHFHGGFHHGHHGCFGFGHG?>CAEF
@M02034:409:000000000-BFKT7:1:1112:22167:11936 1:N:0:32
AAAGTCGAGGTGCCTAAAGTGGCAACCCAGACTAAGAATCAGGTTGGTGGTGTAGAGCTTCCTGTAGCCGCATGGCGTTCGTACTTAAATATGGAACTAACCATTCCAATTTTCGCTGTCTCTTAACACATCTCCGAGCCCACGAGACCA
+
A3AABFBADA>A4BGFGGGGAFDCBGHEFGHGHHHHFGGHHHFHGFGEEE1BAFG55FGGHHHFGHEHHGEEGEHHGEGGFEGHFGFDGH@GHHFHHHB@FGHBGHHHHHHHHFGFGEGHGGGHHGEHGFHHHHHE<CCDGHGGGGGGGF
@M02034:409:000000000-BFKT7:1:1112:27607:11941 1:N:0:32
AAAGTCGAGGTGCCTAAAGTGGCAACCCAGACTACGAGTCAGGCTGGTGGTGTAGAGC
+
CBCCBFCCDDCCGGGGGGGGGGGHHHHGGHFGHG3AEEFCGFB32B2A2EE113D555
@M02034:409:000000000-BFKT7:1:1112:13057:11945 1:N:0:32
AAAGTCGAGGTGCCTAAAGTGGCAACCCAGACTCAGCATGGTGTTTGTTTTGTAGCAGTTGC
+
>1AA>B>1>>AAFBA1BBGFFF0BGABBA0AB1BEGFHG10BFBEA0A0BBGBAG221DD1B
@M02034:409:000000000-BFKT7:1:1112:13027:11946 1:N:0:32
AAAGTCGAGGTGCCTAAAGTGGCAACCCAGACTGAGCTTAATGTTGGTGGTGTAGAGCTTCCTGTAGCCGCATGGCGTTCGTACTTAAATATGGAACTAACCATTCCAATTTTCGCTGTCTCTTATACACATCTCCGAGCCCACGAGACC
+
AABBBFABBBBAGGGGGGGGGGGHHHHGGHHGHBFH3AFAEFGGGHHGGGEBGFHDFHHHHHHHFHHHGGGGGGHHGGGGEEFHHHHHHHBFHHGFHHHHHHHHHHGGFGHHHHGFGGEFHHHHHFHHGHHHHGFEGGGGGGHGGGGGGF
@M02034:409:000000000-BFKT7:1:1112:29280:11950 1:N:0:32
AAAGTCGAGGTGCCTAAAGTGGCAACCCAGACTCCTGAGCAGGTTGGTGGTGTAGAGCTTCCTGTAGCCG
+
ABA3AD?ADD2AFGFGGGGAD4A4B4BECG22E33AF523AFCGGE22A11BGB555A3GF3GBABF5BA
@M02034:409:000000000-BFKT7:1:1112:27585:11952 1:N:0:32
AAAGTCGAGGTGCCTAAAGTGGCAACCCAGACTAATAATACTGTTGGTGGTGTAGAGCTTCCTGTAGCCGCATGGCGTTCGTACTTAAATATGGAACTAACCATTCCAATTTTCGCTGTCTCTTATACACATCTCCGAGCCCACGAGACC
+
BBBCAFCBCDBCGGGGGGGGGGGHHHHGGHHGHHFHHGHFFGHFHGHEFGEGHHHHHHHHHHHHHHHHHGGGFGHHGGGGGFHHHHHHGHHHHGGHGHFFFHGHHHGHHHHHGHGGGGGGHFHHFHHHGFFHFHFGDG/CFGHGGGGGGF
@M02034:409:000000000-BFKT7:1:1112:7753:11958 1:N:0:32
AAAGTCGAGGTGCCTAAAGTGGCAACCCAGACTACGCGTAGGGTTGGTGGTGTAGAGCTTCCTGTAGCCGCATGGCGTTCGTACTTAAATATGGAACTAACCATTCCAATTTTCGCTGTCTCTTATACACATCTCCGAGCCCACGAGACC
+
BBCCAFABCBCCGGGGGGGGGGGHHHHGGHHGHHHGEFGG0BFFGGGEFGEFHHHFHHHHHHHHHHFHHGGEGGHGGGGGGGHHGHHHFGHHHHHGHHGHFHFHHHHHGGHHHHGFGGGHHGHHHHFHHHHHHHGHGFGGGGHGGCGDGC
@M02034:409:000000000-BFKT7:1:1112:18920:11959 1:N:0:32
AAAGTCGAGGTGCCTAAAGTGGCAACCCAGACTAAGTCGCCTGTTGGTGGTGTAGAGCTTCCTGTAGCCGCATGGCGTTCGTACTTAAATATGGAACTAACCATTCCAATTTTCGCTGTCTCTT
+
A1A1A3>>>@1A1FGGBGGFGBC0FGH0FGGGHCGCFD0/AEHHHHHGGGEFFGF2GDFHHFHB1BABGC@/EEHHE?>FGF0/EBGGFHEGF111FHG1FHH1FHB22BFGHHGCEAEHGGFF
@M02034:409:000000000-BFKT7:1:1112:28910:11964 1:N:0:32
AAAGTCGAGGTGCCTAAAGTGGCAACCCAGACTCGGCGTAAGGTTGGTGGTGTAGAGCTTCCTGTAGCCGCATGGCGTTCGTACTTAAATATGGAACTAACCATTCCAATTTTCGCTGTCTCTTATACACATCTCCGAGCCCACGAGACC
+
BBBBBFBBBBBBGGGGG4FGGGGHHHHGGHHGHGAEDEEEE1FGFFFGGGEFGGHHHHHGFHHHHHHHHGGFEEHHGGGGGGEHGHFGHHHHHHHHHHGHGGHHHHGGHHHHHGGGGGGGHFGHEHGHHCBCFGDGG//<CGHGGC?DFC
@M02034:409:000000000-BFKT7:1:1112:6249:11968 1:N:0:32
AAAGTCGAGGTGCCTAAAGTGGCAACCCAGACTTCGGGGGGTGTTGGGTTTGTAGCAGTTGC
+
ABBBADAABDABGGGGGBGDGFEGHHHGDGHGHHHGGGG0/>B><GF@<?CAFFGG11??1<
@M02034:409:000000000-BFKT7:1:1112:20324:11974 1:N:0:32
AAAGTCGAGGTGCCTAAAGTGGCAACCCAGACTCGGGAGGGGGTTGGTGGTGTAGAGCTTCCTGTAGCCGCATGGCGTTCGTACTTAAATATGGAACTAACCATTCCAATTTTCGCTGTCTCTTATACACATCTCCGAGCCCACGAGACC
+
BBBBBFBBBB>ABFGGGGGGGGGHHHHGFHHGHHGGGEFGGGGGGGGGGGEF?DGBGHFHHHHHHHHGGGGGGGHHGFGGGEFHHHHHHHEHGHBFFHDCFGFHHHHFHHHHHHGGGGBGFHHFFHHFGHHHHHHFGCCGCFHGGCGGGA
@M02034:409:000000000-BFKT7:1:1112:25109:11979 1:N:0:32
AAAGTCGAGGTGCCTAAAGTGGCAACCCAGACTCAGCCTCCTGTTGGTGGTGTAGAGCTTCCTGTAGCCGCATGGCGTTCGTACTTAAATATGGAACTAACCATTCCAATTTTCGCTGTCTCTTATACACATCTCCGAGCCCACGAGACC
+
CCCCCFCCCCABGGGGGGGGGGGHHHHGGHHGHHHHHHHHHHHHHHHFGGEFHHHFHHHHGHHHHHHHHGGGEGHHGGGGGGHHHHHHGHHHHHHGHHHHHHHHHHGGHHHHHHGGGGGGHGHH?GFGFHGHGGGGGFGGGGHGGGGFGG
@M02034:409:000000000-BFKT7:1:1112:10912:11987 1:N:0:32
AAAGTCGAGGTGCCTAAAGTGGCAACCCAGACTGGTCCTAATGTTGGTGGTGTAGAGCTTCCTGTAGCCGCATGGCGTTCGTACTTAAATATGGAACTAACCATTCCAATTTTCGCTGTCTCTTATACACATCTCCGAGCCCACGAGACC
+
CCCCCFCADBAACGGGGGGGGGGHHHHGGHCFHHHHHH3GH5GHGHHGGGEFGHHFGHHHHHHFGHHHHGGGGGHHGFGGGGHHHHFHHHFHHHFFHHGFFHHHHHGFHHHHHHGGGGGHHHHHHHHHGHHHHHHGGGGGGGHGGGGDGE
@M02034:409:000000000-BFKT7:1:1112:14630:11988 1:N:0:32
AAAGTCGAGGTGCCTAAAGTGGCAACCCAGACTGTGACTTCGGTTGGTGGTGTAGAGCTTCCTGTAGCCGCATGGCGTTCGTACTTAAATATGGAACTAACCATTCCAATTTTCGCTGTCTCTTATACACATCTCCG
+
BBBBAFBB?DBAGGGGGF4FEGDFFHHGCHFEHGHHGHHHHGGBEGCAFGE1GFEFFHHHGGHHHHGGHGFEEGFHGGGGGGFEGHHF3FGHE3@3FFB3?FDFHGEFHHFHGHEGG/E3DGGFFFB3B22FFGDD<
@M02034:409:000000000-BFKT7:1:1112:20531:12001 1:N:0:32
AAAGTCGAGGTGCCTAAAGTGGCAACCCAGACTAATTCTGTGGTTGGTGTTGTAGAGCTTCCTGTAGCCGCATGGCGTTCGTACTTAAATATGGAACTAACCATTCCAATTTTCGCTGTCTCTTATACACATCTCCGAGCCCACGAGACC
+
CCCCCFCCCCBBGGGGGGGGGGGHHHHGGH2FG33FEFH555BGF2EEE2EABEG55ABF5B5FG55AFFGFGEG1EBEGG>BGCBFGFHHFG33@FGHHCE3BF4FDFGEHHFEGGEFHFHGGFHHHHGGFHHHGG?@CGFEGCGGGC=
@M02034:409:000000000-BFKT7:1:1112:22530:12007 1:N:0:32
AAAGTCGAGGTGCCTAAAGTGGCAACCCAGACTGGGGGGGGGGTTGGTGGTGTAGAGCTTCCTGTAGCCGCATGGCGTTCGTACTTAAATATGGAACTAACCATTCCAATTTTCGCTGTCTCTTATACACATCTCCGAGCCCACGAGACC
+
ABBBBFBBDBABGGGGGGGGGGGHHHHGGHHGHHA2EG/<BDFBFFFFFFAEEFFFFFFFFFFFFFFFFFFDFFFFFAFFFFFFFFFFFFFFFFEFFFFBFFFFFFFFFFFFFFFFFFFFFFFFFFFFFFFFFFBBDAAFFFFEDAFFF9
@M02034:409:000000000-BFKT7:1:1112:23427:12022 1:N:0:32
AAAGTCGAGGTGCCTAAAGTGGCAACCCAGACTCCGACGAAGGTTGGTGGTGTTGAGCTTCCTGTAGCCGC
+
ABBBBFBABDBBGGGFGGGGGGGHGHHGGHHGHB32A2A2EEFHHFEECDGF11A5A353FBFDB5BB31>
@M02034:409:000000000-BFKT7:1:1112:10320:12028 1:N:0:32
AAAGTCGAGGTGCCTAAAGTGGCAACCCAGACTTCGCAGAATGTTGGTGTTGTAGCACTTCCTGTATCCGCATGGCGTTCGTACTTCAATCTGGAACTCACCATTCCAATTTTCGCTGTCTCTTATACACATCTCCGAGCCCACGAGACC
+
A?AABFBAAD>AGGGGGGGGFFFGGHHGGHHGHHHGEG22ADFGGEG211BBBFGF53BG3F5FG55DGFBEFEG1EEGGG1FG?44BFH3FGFFGHH3BFG3BB4FFHHHHHHGGGGGGHHGHFHHHHHFHHHHGGCGGGEHGGGGGGF
@M02034:409:000000000-BFKT7:1:1112:20738:12031 1:N:0:32
AAAGTCGAGGTGCCTAAAGTGGCAACCCAGACTAGTCCGTCGGTTGGTGGTGTAGAGCTTCCTGTAGCCGCATGGCGTTCGTACTTAAATATGGAACTAACCATTCCAATTTTCGCTGTCTCTTATACACATCTCCGAGCCCACGAGACC
+
CCCCBFCCCCAAGGGGGGGGGGGHHHHGGHHGHHHHHHGHHGGGGGGEGGEFGHHHHHHHHHHHHHHHHGGGGGHHGEGGEEGHHHHHFHHHHHFHHHHHHHGHHHGFHHHHHHGGGGGHHGHHFHHGGHBHHHHHGGGGGGHEGGGGFF
@M02034:409:000000000-BFKT7:1:1112:13676:12036 1:N:0:32
AAAGTCGAGGTGCCTAAAGTGGCAACCCAGACTAATTATCATGTTGGTGGTGTAGAGCTTCCTGTAGCCGCATGGCGTTCGTACTTAAATATGGAACTAACCATTCCAATTTTCGCTGTCTCTATACACATCCCGAGCCCACGAGACCAG
+
CBCCCFBCCCCCGGGGGGGGGGGBHHHGGHHGHHHHHHHHHHHHHHHGGGEFHHHGHGHHHHHHHHGHHGGGGGHHGGGGGGHHHHHGDG@GHHGFFHDGHHHHHHHHHHHHHHGGGGGGHHHGHHFHHHGGGGFFFGGGHGGGGGGGG?
@M02034:409:000000000-BFKT7:1:1112:3276:12038 1:N:0:32
AAAGTCGAGGTGCCTAAAGTGGCAACCCAGACTCAGCCGAGTGTTGGGTTTGTAGCACTTCCTGTATCCGCATGGCGTTCGTACCTCAATATGGAACTAACCATTCCAATTTTCGCTGTCTCTTATACACATCTCCGAGCCCACGAGACC
+
BBAABFBBBBAAEGGGGGGGCBFFFHHGFFDGGHHHHG?22BAGFE10BF1BFEGG53BF3B5BF5ADGG?>EEG1E>EFG1FH1B33FGDHG33GFGBFGH3BF?GGHHHHHHGGGFEHHHGHHGGHGHHHHHHFG?DCGFFFC/@AFC
@M02034:409:000000000-BFKT7:1:1112:25261:12040 1:N:0:32
AAAGTCGAGGTGCCTAAAGTGGCAACCCAGACTAGTCAGAAGGTTGGTGGTGTAGAGCTTCCTGTAGCCGCATGGCGTTCGTACTTAAATATGGAACTAACCATTCCAATTTTCGCTGTCTCTTATACACATCTCCGAGCCCACGAGACC
+
AA11ADAADD>AFGGGGGGGD1AA1FH0FAFFHGHEFFFBGGCGGAEAA/BBG11BE1AFHBHFGHGHFEEEAEHFE?FFEECGFFFDGGBFHEBDFFHHHHHHHHGEGGHHHFEGFGEHFHHHGHDFGHGHHGHFFCGGGGGGGGGGGF
@M02034:409:000000000-BFKT7:1:1112:19834:12041 1:N:0:32
AAAGTCGAGGTGCCTAAAGTGGCAACCCAGACTGGGCGGGAGGTTGGTGGTGTAGAGCTTCCTGTAGCCGCATGGCGTTCGTACTTAAATATGGAACTAACCATTCCAATTTTCGCTGTCTCTTATACACATCTCCGAGCCCACGAGACC
+
B@ABCFCADDAAFGGGGGGGGGGHHHHGFHHGHHHHHGGGGGGGGHGGGGEFGHHGHHHHHHHFGHHHHFEGGGHHGEGGGFHHHHHFHHDHGHHHFHFCGHHHHHHHHHHHHGGGGGGHHGHHHHHHGHGHHHHHGGGGGGHGGGGGGG
@M02034:409:000000000-BFKT7:1:1112:27837:12041 1:N:0:32
AAAGTCGAGGTGCCTAAAGTGGCAACCCAGACTGAGCAGAGGGTTGGTGGTGTAGAGCTTCCTGTAGCCGCATGGCGTTCGTACTTAAATATGGAACTAACCATTCCAATTTTCGCTGTCTCTTATACACATCTCCGAGCCCACGAGACC
+
CBCCCFCCCCAAFGGFGGGGGGGHHHHGGHHGHHHHHHHHHGGGHGGGGGEFBGHHHHHHHHHGHHHGHGGGGGHHGGGGGGGHHHHHHHHHHHFFFFGHHHHHHHHH?GHHHHEGGGGGHHHHHHHHHH2GFHHHGGGGGGHGGGGGGC
@M02034:409:000000000-BFKT7:1:1112:17608:12046 1:N:0:32
AAAGTCGAGGTGCCTAAAGTGGCAACCCAGACTCAGGGTAATGTTGGTGGTGTAGAGCTTCCTGTAGCCGCATGGCGTTCGTACTTAAATATGGAACTAACCATTCCAATTTTCGCTGTCTCTTATACACATCTCCGAGCCCACGAGACC
+
A3ABBFBBBBAAGGGGGGGGGFGHHHHGGHHGHHGHHHFGHHHHHHHGGGEBFGH5BGHHHHHHHHHHHGGCGGHHGEGGGGHHHHGHHHGHHHHHHHHHHHHHHHHHHHHHHFGGGGGGHGHHGHHGEHFHHHHHGGGFGGHGGCFGGF
@M02034:409:000000000-BFKT7:1:1112:13365:12046 1:N:0:32
AAAGTCGAGGTGCCTAAAGTGGCAACCCAGCCTCAGGATGGTGTTGGGGTTGTAGCAGTTGCATT
+
A?AB>DAABBCBGGGGGGGGDGGHHGFEFDFGHHHGHFA32BBBEGBE0BEEEGH553DD5D355
@M02034:409:000000000-BFKT7:1:1112:2970:12058 1:N:0:32
AAAGTCGAGGTGCCTAAAGTGGCAACCCAGACTCTTCCTGGTGATTGTCTTGCAGCAGTTGCTGTGCCCGCATGGTGTTCGTACTTAAAT
+
A3AABFCADBAAFGGGGGGGGGGHHHHGFHHFHF3FFGG5AB25DB5B5DDA53B311A55F3BA355BAE0B11@@?15B121B44B3B
@M02034:409:000000000-BFKT7:1:1112:24541:12061 1:N:0:32
AAAGTCGAGGTGCCTAAAGTGGCAACCCAGACTGAGGGGGGGGTTGGTGGTGTAGAGCTTCCTGTAGCCGCATGGCGTTCGTACTTAAATATGGAACTAACCATTCCAATTTTCGCTGTCTCTTATACACATCTCCGAGCCCACGAGACC
+
CCCCBFBBBDBBGGGGGGGGGGGHHHHGGHHGHFFGEEGGGGFDFFFFFFAEFFFFFFFFFFFFFFFFFFFFFFFFFFFFFFFFFFFFFFFFFFFFFFFFFFFFFFFFFFFFFFFFFFFFFFFFFFFFFFFFFFFFFAFFFFFFFFFFFF
@M02034:409:000000000-BFKT7:1:1112:23432:12075 1:N:0:32
GAAAGTCGAGGTGCCTAAAGTGGCAACCCAGACTGCGTGTGGGGTTGGTGGTGTAGAGCTTCCTGTAGCCGCATGGCGTTCGTACTTAAATATGGAACTAACCATTCCAATTTTCGCTGTCTCTTATACACATCTCCGAGCCCACGAGAC
+
BBBBBFFABBBAGFGGEGGGGGHGGHHHGGHHGHHHGEGEEEGFEEGGFGGEFFGHBGFHHHHHHFHHHFEFGGFHGEFFFEEGHHHFHGHHHGHGEFGHFHFHHHGDHHHHHHHGFGGFHHHHHHHHFFFHHHHFFEGGCGFAC@-CFE
@M02034:409:000000000-BFKT7:1:1112:26907:12083 1:N:0:32
AAAGTCGAGGTGCCTAAAGTGGCAACCCAGACTAATAAGAATGTTGGTGGTGTAGAGCTTCCTGTAGCCGCATGGCGTTCGTACTTAAATATGGTACTAACCATTCCAATTTT
+
CCCCCFBCCCAAGGGGGGGGGGGHHHHGGHHGHDDGG5FFHHHHHHEEEFGEA3FDFGDGFFGH5AABFEF0EEEAEEFGFABGGHHFGHH4E34@FEH4BF3B3D444?F4F
@M02034:409:000000000-BFKT7:1:1112:29092:12095 1:N:0:32
AAAGTCGAGGTGCCTAAAGTGGCAACCCAGACTACGTCGACGGTTGGTGGTGTAGAGCTTCCTGTAGCCGCATGGCGTTCGTACTTAAATATGGAACTAACCATTCCAATTTTCGCTGTCTCTTATACACATCTCCGAGCCCACGAGACC
+
BAAABFABBBBBGGGGGGGGGFGHHHHGGHHGHGHGGGFEEGGGFGGGGGEFGHHHHHHHHHHFFGHGHGGGGGHHGGGGGFGHHHHHHHHHHHGHHHHHHHHHHHHHEHHHHHGGGGGHHHHHHGGHHHHHHHHHGGGDCCGFGGGGGG
@M02034:409:000000000-BFKT7:1:1112:26897:12102 1:N:0:32
AAAGTCGAGGTGCCTAAAGTGGCAACCCAGACTAATAATCATGTTGGTGGTGTAGAGCTTCCTGTAGCCGCATGGCGTTCGTACTTAAATATGGAACTAACCATTCCAATTTTCGCTGTCTCTTATACACATCTCCGAG
+
CCCCCFABCCBCGGGGGGGGGGGHHHHGGHHGH3FA5EF5DFGHHFFGGDEAABG5FFDGHHHHGHFFFFGGEGE1EEEGGFFHHHH3GHHFFB33BFDGC1@GBDH44FFHHE?/>/?FD4DG4?B?4F?2B3?FFC@
@M02034:409:000000000-BFKT7:1:1112:13690:12103 1:N:0:32
AAAGTCGAGGTGCCTAAAGTGGCAACCCAGACTAGTAATCAGGTTGGTGGTGTAGAGCTTCCTGTAGCCGCATGGCGTTCGTACTTAAATCTGGAACTAACCATTCCAATTTTCGCTGTCTCTTATACACATCTCCGAGCCCACGAGACC
+
A3A?A5>ADD2>ABGGGGGGG4BFEGHEFHFFHHHH5FFGFHHHGBEFGG?BFDG5DEGHGHHFFHDHHGGEGGHHGGGGGFHHHHFGHH4FGHGHHH3BFHHGGHHHHHHHHHGGGGGHGHGHGHHHFHHHGHHHGC@CDGHGGGGGGG
@M02034:409:000000000-BFKT7:1:1112:25476:12107 1:N:0:32
AAAGTCGAGGTGCCTAAAGTGGCAACCCAGACTAATTCTCATGTTGGTGGTGTAGAGCTTCCTGTAGCCGCATGGCGTTCGTACTTAAATATGGAACTAACCATTCCAATTTTCGCTGTCTCTTATACACATCTCCGAGCCCACGAGACC
+
A1AAAFA1>AAAGGGCGFEGGGGHHHHGFHHGHHHHHHHHGHHGHHHGGGGFHHHHFHHGHHHHHHHHHGGGGGHHGGGEGGHHHHGHHHHHHHGGHHHHHHHHHHHGDGHHHEEGGGGGHGHHHHFHF1FGFHFBECCGGGHGG/@CGF
@M02034:409:000000000-BFKT7:1:1112:29104:12109 1:N:0:32
AAAGTCGAGGTGCCTAAAGTGGCAACCCAGACTCAGAGTCATGTTGGTGGTGTAGAGCTTCCTGTAGCCGCATGGCGTTCGTACTTAAATATGGAACTAACCATTCCAATTTT
+
ABBBBFCCCCAAGGGGFGGFGGGGHGHGFHAFCFHHHHGHHHHHHHHEFGEFFGHHHFHHHEHGFFHHHGGE1EF?EFE1??B1GDFG3E444BGG3GDGGCBGHHFFFHHHH
@M02034:409:000000000-BFKT7:1:1112:20220:12111 1:N:0:32
AAAGTCGAGGTGCCTAAAGTGGCAACCCAGACTCGGCATGATGTTGGTGGTGTAGAGCTTCCTGTAGCCGCATGGCGTTCGTACTTAAATATGGAACTAACCATTCCAATTTTCGCTGTCTCTTATACACATCTCCGAGCCCACGAGACC
+
AABBAFBADDBAGGGGGGGDFGFGHGGGGHHGHHGGGGGHFGHGHGGAFEBFFGHFHFHHHHHHHGHHHGGGGGHHGEGGFFFHGHFFGHFGHHGFGFDFGHGGGHFFHHHHGHGGGGFHGGGHHHHHHHEHHHHFGDCGGGHGGFGGGF
@M02034:409:000000000-BFKT7:1:1112:27929:12112 1:N:0:32
AAAGTCGAGGTGCCTAAAGTGGCAAACCAGACTCATAAGGATGTTGGTGGTGTAGAGCTTCCTGTAGCCGCATGGCGTTCGTACTTAAATATGGAACTAACCATTC
+
11AA>3AADA>AFGB1ABFGBDAFF0ABEGGAA1GBFDFF1FF12FCBEEAFA1FBF1GHGGHGD2D2BE//BFF0>EEEE?0BFFGGGFF2FB1@1B11B01B1>
@M02034:409:000000000-BFKT7:1:1112:9222:12115 1:N:0:32
AAAGTCGAGGTGCCTAAAGTGGCAACCCAGCCTGATGGTGGTGTTTGGCTTGCAGCAGTTGCATT
+
BBBBBFBBB?AAGGGGFGGGGGGHHHHGGHHG2G2B53B52BFB223A3BG013B311A55D355
@M02034:409:000000000-BFKT7:1:1112:27909:12117 1:N:0:32
AAAGTCGAGGTGCCTAAAGTGGCAACCCAGACTCATAAGGATGTTGGTGGTGTAGAGCTTCCTGTAGCCGCATGGCGTTCGTACTTAAATATGGAACTAACCATTCCAATTTTCGCTGTCTCTTATACACATCTCCGAGCCCACGAGACC
+
CCCBBFBBCCBCGGGGGGGGGGGHHHHGGHHGHHHHFHHHHHHHHHHAFEGFGHHHEEHHHHHHHFHHHGGGGGHAF>EGGEFHHHHHGHHHHHFGHHHGGHFGHHGFGHHHHHGGGGGHHHHFFHHFHHHHHHGHGGGGGGGGGGGGGE
@M02034:409:000000000-BFKT7:1:1112:24448:12118 1:N:0:32
AAAGTCGAGGTGCCTAAAGTGGCAACCCAGACTAATGCTGGTGTTG
+
CCCCCFACCDABGGGGGGGGGGGHHHHGGHGGH3FHA5F53BGH2F
@M02034:409:000000000-BFKT7:1:1112:22108:12123 1:N:0:32
AAAGTCGAGGTGCCTAAAGTGGCAACCCAGACTACGCCGAAGGTTGGTGGTGTAGAGCTTCCTGTAGCCGCATGGCGTTCGTACTTAAATATGGAACTAACCATTCCAATTTTCGCTGTCTCTTATACACATCTCCGAGCCCACGAGACC
+
CBCCCFCCCCABGGGGGGGGFGGHHHHGGHHGHBEEAEEEGGGHGHGEEGEFGHHFHHHHHHHFHHHHHGGGGGHHGGGGGFGHHHHHHHHHHHFHHHHHHHGHHHGHHHHHHHGGGGGHHHHHHHFHGHHHHHHHGGGGGGHGGGGGGE
@M02034:409:000000000-BFKT7:1:1112:17026:12128 1:N:0:32
ACAGTCGAGGTGCCTAAAGTGGCAACCCAGGTTGTTTTTGGTGTAGAGCTTCCTGTAGCCGCATGGCGTTCGTACTTAAATATGGAACTAACCATTCCAATTTTCGCTGTCTCTTATACACTCTCCGAGCCCACGAGACCAGAGAGGAT
+
>1>AAF1>>A>ABGGGGGGGFGF0FGHEGHGHHHGHHHGGCHCGHFHFHHHHHGHHFGHFGG/FE0GEAEGEE0BGHHHHH@GHH1BGHH1FGFFGHH2BGGFGHGFGGGHHHHHGGHHHHHHHHGEGGGGGHGCCGCGGHHHHHGGHH
@M02034:409:000000000-BFKT7:1:1112:24034:12128 1:N:0:32
AAAGTCGAGGTGCCTAAAGTGGCAACCCAGACTACGTGTCAGGTTGGTGGTGTAGAGCTTCCTGTAGCCGCATGGAGTTCGTACTTAAATATGGAACTAACCATTCCAATTTTCGCTGTCTCTTATACACATCTCCGAGCCCACGAGACC
+
A1A1AFAADDAAFGGGF1GGGFGHGFHGGF0FHHHG0GGHD10FFB/AFE/BGHHFHHHHGHHFDE2GFGE?EFHFEHHHGGHHHHFGHH2FDGDFFH1FFFDFGFHBGEHHHGEGG??1FFGGHH222B1FCGHHGG?CGCHFCGGFGF
@M02034:409:000000000-BFKT7:1:1112:14549:12130 1:N:0:32
AAAGTCGAGGTGCCTAAAGTGGCAACCCAGACTGATAGGCATGTTGGTGGTGTAGAGCTTCCTGTAGCCGCATGGCGTTCGTACTTAAATATGGAACTAACCATTCCAATTTTTCGCTGTCTCTTATACACATCTCCGAGCCCACGAGAC
+
A3AAAFBA>A>AAFGGGGGGFFFGGFGEFHFFHHHH5G3FGHHHHDGGGGGFGHHDAGHHGHHGHGGFHGGGGGHHGGGGGGHHHHHHHH4FHFFFGHFGHHHHHHHHEGHHHHHGGGGGHHHHGGHHEDFHHHHHHG/DCCFCCCCGGD
@M02034:409:000000000-BFKT7:1:1112:15125:12140 1:N:0:32
AAAGTCGAGGTGCCTAAAGTGGCAACTCAGACTCAGAATCAGGTTGGTGGTGTAGAGCTTCCTGTAGCCGCATGGCGTTCGTACTTAAATATGGAACTAACCATTCCAATTTTCGCTGTCTCTTATACACATCTCCGAGCCCACGAGACC
+
BABCBFCCCCAAGGGGGGGGGGGHHHHGHHHHHHGHHHHHHHHDGGGEFGAFGHHHHHGHHHHHHHFHGGGGGGHHGGGGGGHHHHHHHHFHHHHHHHGHHHGGHHHHHHHHHHGGGGGHHHHHHHGHGHHHHHFHG?FBGGHGGGGGGF
@M02034:409:000000000-BFKT7:1:1112:9998:12146 1:N:0:32
ACAGTCAGGTGCCTAAAGTGGCAAACCAGAATCAGCCTTCGTTTGGT
+
>1>AAFBB>DFFFGFGGGFG1AGBGGGHGFBFHHGFBGBA0B0BA/B
@M02034:409:000000000-BFKT7:1:1112:3895:12148 1:N:0:32
AAAGTCGAGGTGCCTAAAGTGGCAACCCAGACTAATCAGAGTGTTTGTGTTGTAGCACTTGCTGTATCCGCATGGCGTTCGTACTTAAATATGGAACTAACCTTTCCAATTTTCGCTGTCTCTTATACACATCTCCGAGCCCACGAGACC
+
CCCCCFBCCCCCGGGGGGGGGGGHHHGGGHHGHHGH3DB33DBDF2BFGGHHHHH553BF3D5BF55DFEGEF1G1>BEFG1BGH4BDGHFHH3BFFHFGGH3DG3BFGGHHHHGEGGGHHGHHGHEHFHHGHHDDGCGGGGHGGCFGGG
@M02034:409:000000000-BFKT7:1:1112:27812:12154 1:N:0:32
AAAGTCGAGGTGCCTAAAGTGGCAACCCAGACTGGTCTGGGGGTTGGTGGTGTAGAGCTTCCTGTAGCCGCATGGCGTTCGTACTTAAATATGGAACTAACCATTCCAATTTTCGCTGTCTCTTATACACATCTCCGAGCCCACGAGAC
+
CCCCBFBADBABGGGGGGGGGGFHHFHGGHHGHH25F5BAFEFEFFGEFGEFFFGHHHHHHHHHGGGHHFGGGGHHGGGGGGHHHHGHHHGHHHGFFHGGHHHHHHHHHHHHHHGGGGGHHHHHHHHHGHGGHHHHGCGGGGHGGDGGG
@M02034:409:000000000-BFKT7:1:1112:16978:12155 1:N:0:32
AAAGTCGAGGTGCCTAAAGTGGCCACCCAGACTGTTGGGTCTGTTGGTGGTGTAGAGCTTCCTGTAGCCGCATGGCGTTCGTACTTAAATATGGAACTAACCATTCCAATTTTCGCTGTCTCTTATACACATCTCCGAGCCCACGAGACC
+
BBBBBFBBBBAAAFGGGGGGGGGHHGHFGHBFHHHHHH?EFHGHGGHEFEGBBGHDEHHHGGFHHH5GHGFGFGHFGE@FGEGHHHDGHHGHHHGHGH3FHHHHHHGHHHHHHHGGGGGHHHHHHGHHHGHHHFGEG?DGGFHGGGGGGF
@M02034:409:000000000-BFKT7:1:1112:21620:12159 1:N:0:32
AAAGTCGAGGTGCCTAAAGTGGCAACCCAGACTACGAATAAGGTTGGTGGTGTAGAGCTTCCTGTAGCCGCATGGCGTTCGTACTTAAATATGGAACTAACCATTCCAATTTTCGCTGTCTCTTATACACATCTCCGAGCCCACGAGA
+
ABBCAFCCCCBB4FGGGGGGGGGFHHHGGHHGHHHEAGHGHHHHHHGGGEGEGGGFFHHHHGHHGHHHHGGEFGHHGGGGGGHHHGHFGFHHHFFHHHECBGBBGHFFHHHHHGCEFFFHHGHFGDDGFCBCGGFHGCGF?FFG?@/D
@M02034:409:000000000-BFKT7:1:1112:5054:12174 1:N:0:32
AAAGTCGAGGTGCCTAAAGTGGCAACCCAGACTACGCATCATTTTGGGTTTGTAGCACTTCCTGTATCCGCATGGCGTTCGTACGTAAATATGAAACTAACCATTCCAATTTTCGCTGTCTCTTATCACATCTCCGAGCCCACGAGACC
+
AAABBFABDB2AFGBGGGGFGGGFFHFFGHHGHHHG2E223DB5DF2EEFEEBGHG53BF3B5BB5DAD1AEE1F1>EEGG1BF>13??F4FG44@FGGHFH3BB4BFGHHHHGCGGDGHEEFDFGDFFGFFFFDDGCGGEGG?C@DCF
@M02034:409:000000000-BFKT7:1:1112:22458:12175 1:N:0:32
AAAGTCGAGGTGCCTAAAGTGGCAACCCAGACTCATAAGCATGTTGGTGGTGTAGAGCTTCCTGTAGCCGCATGGCGTTCGTACTTAAATATGGAACTAACCATTCCAATTTTCGCTGTCTCTTATACACATCTCCGAGCCCACGAGACC
+
BBABBFBBBB>AGGGFGGGFGGGGHHHGGHHGHHHHHHHHHHHHHHHEFGEFFFHGHGHHHHHFGHHHHGGGGGHHGEEFFFHHHHGHHHHHHFFFFHGHHGHHHHGGHHHHHHGGGGFFHFHHHHHHEFEHHHHHFCGGGFFFGGGGGF
@M02034:409:000000000-BFKT7:1:1112:15827:12179 1:N:0:32
AAAGTCGAGGTGCCTAAAGTGGCAACCCAGACTAATATGAGTGTTGGTGGTGTAGAGCTTCCTGTAGCCGCATGGCGTTCGTACTTAAATATGGAACTAACCATTCCAATTTTCGCTGTCTCTTATACACACTCCGAGCC
+
B@AAAFB3A>>>CGFBB4FDBD2BC44BAFF2A3F5A5B55D3DFFABFEEFGDAAG5BFH3FGF5ADFE?A?EAFE1>1>BE1BF4B344@@333BF@BBBGBBBGFBGHHF4EEGF<F?EGB4F4EGFFCCC0?/>/<
@M02034:409:000000000-BFKT7:1:1112:21606:12190 1:N:0:32
AAAGTCGAGGTGCCTAAAGTGGCAACCCAGACTATTAATCCTGTTGGT
+
A1>1ADAAAD>AGGGGGGGGGFFFHGHGFGCFH11D2AA2AFHHF1/B
@M02034:409:000000000-BFKT7:1:1112:10795:12203 1:N:0:32
AAAGTCGAGGTGCCTAAAGTGGCAACCCAGACTAGGAATAATGTTGGTGGTGTAGAGCTTCCTGTAGCCGCATGGCGTTCGTACTTAAATATGGAACTAACCATTCCAATTTTCGCTGTCTCTTATACACATCTCCGAGCCCACGAGAC
+
BBBBBFABBBBBGGGGGGGGGGGHHHHGGHHGHGHF35F35DFHFHE2A2BAA3G5AABB5BAFAA553BE0FEA1>?>FEA2??BBGDE4BDD33FGEG3B3FFDG44F?HGBEDFA?FEHGGBFGBG2FGHFHDF?DGCAGG?<@<A
@M02034:409:000000000-BFKT7:1:1112:13483:12205 1:N:0:32
AAAGTCGAGGTGCCTAAAGTGGCAACCCAGACTAATAAGCCTGTTGGGGGTGTAGAGCTTCCTGTAGCCGCATGGTGTTCGTACTTAAATATGAAACTAACCATTCCAATTTTCGCTGTCTCTTATACACATCTCCGAGCCCACGAGAC
+
A@BB>DA>DDBBGGGGGGFDDGFHHGGEFHFFHHHHHGB33BFBFFG220EEEHHH55BF5B55B5DFFEE>E1F33B?GF1BFF4BBFGGFH4??BG?FBG3BB4BFDGHHHHGGGGGGHGFHFHHFF2GHHHGFG/DGCGHGGG?DG
@M02034:409:000000000-BFKT7:1:1112:16926:12207 1:N:0:32
AAAGTCGAGGTGCCTAAAAGTGGCAACCCAGACTGGTGGTGGGGTTGGTGGTGTAGAGCTTCCTGTAGCCGCATGGCGTTCGTACTTAAATATGGAACTAACCATTCCAATTTTCGCTGTCTCTTATACACATCTCCGAGCCCACGAGAC
+
A3>AAFAA?D>ABFGGGGGGGFGFHGHGEGHGGHHHFGEEFGGEBEGFEGEEABFH5DFHHHHHGGHHHHEEEEFFBEEGGGFHGHHHHHFHHHHDFGHHGGHGHHHHHHGHHHHGGGGFHHHHHHGHHFHHHHHHGGGGFGGHGGGGGA
@M02034:409:000000000-BFKT7:1:1112:20313:12212 1:N:0:32
AAAGTCGAGGTGCCTAAAGTGGCAACCCAGACTAATAGGAATGTTGGTGGTGTAGAGCTTCCTGTAGCCGCATGGCGTTCGTACTTAAATATGGAACTAACCATTCCAATTTTCGCTGTCTCTTATACACATCTCCGAGCCCACGAGACC
+
CCCCCFCCCCBBGGGGGGGGGGGHHHHGGHHGHHHHHHHHHHHHHHHEFGEFGHHGHHHHHHHHHGHHHGGGGGHHGFGGGFHHHHHHHHHHHHHHGHHHHHFHHHGFHHHHHHGGGGGHHGHHHHHHGFHHHHHHGGGGGGFGGGGGGE
@M02034:409:000000000-BFKT7:1:1112:24076:12214 1:N:0:32
AAAGTCGAGGTGCCTAAAGTGGCAACCCAGACTCGTAAGCGTGTTGGTGGTGTAGAGCTTCCTGTAGCCGCATGGCGTTCGTACTTAAATATGGAACTAACCATTCCAATTTTCGCTGTCTCTTATACACATCTCG
+
BCCCCFCCCCABGGGGGGGGGGGHHHHGGHHFFF2B2FF3AFGGF2GGFAFFG3F555BFAGGHF5A5EAE?EEF1@?>1E>21?FG@FEHGF33BFFHG3?3FF4G4?FBHHEEDGF?F?DFB3F3?F22?G3D@
@M02034:409:000000000-BFKT7:1:1112:10807:12222 1:N:0:32
AAAGTCGAGGTGCCTAAAGTGGCAACCCAGACTAGGAATGGTGTTGGGTTTGTAGCAGTTGCAGTGTCCGCATGGTTTTCGAACTAAAATATGATACTAACCTTTGCAATTTTCGCTGTCTCTTATACACATCTCCGAGCCCACGAGACC
+
BACCAFBABDBCGGGGGGGGGGGHHHGEFHHGHDGH3AB33DBBEH2A2BEEFFHF53DD5D33B3ADBBE>E1?551BFE1BB13BBBGGF444BBFDG3F@FB3BBFHHHHG/EFE?GHGHHFHBGEFHFHHHGACFCG//?C@CD?F
@M02034:409:000000000-BFKT7:1:1112:10549:12222 1:N:0:32
AAAGTCGAGGTGCCTAAAGTGGCAACCCAGACTGGGGGGAAGGTTGGTGGTGTAGAGCTTCCTGTAGCCGCATGGCGTTCGTACTTAAATCTGGAACTAACCATTCCAATTTTCGCTGTCTCTTATACACATCTCCGAGCCCACGAGACC
+
AAAABFBBBB>A4FGGGGGGGFFGHGHEFHFFHHHHGGGGGGGHHHDCFDBFGGH2GHHHHHHDFGHHHD<CFGHHFDGGGGHHHH0=GH0DDHDFGF0<CGF0CGFFHHHHHHGGGFEGGGGGGGGFFFFGFFFFGGGGGGGGGCFFFA
@M02034:409:000000000-BFKT7:1:1112:23476:12228 1:N:0:32
AAAGTCGAGGTGCCTAAAGTGGCAACCCAGACTGGGGGGGGGGTTGGTGGTGTAGAGCTTCCTGTAGCCGCATGGCGTTCGTACTTAAATATGGAACTAACCATTCCAATTTTCGCTGTCTCTTATACACATCTCCGAGCCCACGAGACC
+
BAABBFBBBB2AGGGGGGGFGGGHCHHGGHHGHHHHGGGGFF?DFFFDFF;AEFFFFFFFFFFFFFFFFFFFFFFFFDFFFFFFFFFFFFFFFFFFFFFFFFFFFFFFFFFFFFFFFDAFFFFFFFFFFFFFFFFFF@=AFFFFFF-?DF
@M02034:409:000000000-BFKT7:1:1112:22766:12230 1:N:0:32
AAAGTCGAGGTGCCTAAAGTGGCAACCCAGACTGGGGCGCAGGTTGGTGGTGTAGAGCTTCCTGTAGCCGCATGGCGTTCGTACTTAAATATGGAACTAACCATTCCAATTTTCGCTGTCTCTTATACACATCTCCGAGCCCACGAGACC
+
CCCCCFCBBC>AFGGGGGGGGGGHHHHGGHHGHHHHGGGGGGGHHHGGGGAFGHHGHHHHHHHHHHHHHGGGGGHHGEGGGFCHHHHHHHHHHHHEFHHHHHHHHHHHHHHHHFGGGGGHHGHHHHHHHHGHHHHHGGGGGGHGGGGGGE
@M02034:409:000000000-BFKT7:1:1112:16736:12237 1:N:0:32
AAAGTCGAGGTGCCTAAAGTGGCAACCCAGACTCAGGCGACGGTTGGTGGTGTAGAGCTTCCTGTAGCCGCATGGAGTTCGTACTTAAATATGGAACTAACCATTCCAATTTTCGCTGTCTCTTATACACATCTCCGAGCCCACGAGACC
+
BBBBBFBBDD>ABFGGGGGGGGGGGHHFFHHGHHHHHHGGGGGEFGGGGGEBAFGDGHHHHHHFGHDHHGEGGGHHFGHHGFHHHHHHHHEGGHFGGHGFHHHFHHGHHHGHHHGGGGGHHGHGHHGHEHDFGHGHGGGCCFHGGDGGG<
@M02034:409:000000000-BFKT7:1:1112:23280:12239 1:N:0:32
AAAGTCGAGGTGCCTAAAGTGGCAACCCAGACTAATAAGAATGTTGGTGGTGTAGAGCTTCCTGTAGCCGCATGGCGTTCGTACTTAAATATGGAACTAACCATTCCAATTTTCGCTGTCTCTTATACACATCTCCGAGCCCACGAGACC
+
CCCCBFCCCCBBGGGGGGGGGGGHHHGGGHHGHHHHHHHHHGHHHHGEGGGFGHHHHHHHHHHHHGHHHGGGGGHHGGGGGEGHHHHHHHGHHHHHGHHHHHGGHHHHHHHHHHGGGGGHHHHHHHHHFHHHHHHHGGGGGGHGGGGFGA
@M02034:409:000000000-BFKT7:1:1112:16448:12241 1:N:0:32
AAAGTCGAGGTGCCTAAAGTGGCAACCCAGACTCGGGGGGGTGTTGGTGGTGTAGAGCTTCCTGTAGCCGCATGGCGTTCGTACTTAAATATGGAACTAACCATTCCAATTTTCGCTGTCTCTTATACACATCTCCGAGCCCACGAGACC
+
BBBBBFAABB>AFGGGGGGGGGGHGHHFFHGGHHGGGGGGGAB?DGGDGG.;:FFFGGGGFGGFFFFFFDDFFFFFFDDFF9FEFFFFFFFFFFEFBFFFFFFFFFFFFFFFFFFFFFFFFFFFFFFBFFBFFFFFFFFFFFFFFDFDF?
@M02034:409:000000000-BFKT7:1:1112:20394:12242 1:N:0:32
AAAGTCGAGGTGCCTAAAGTGGCAACCCAGACTCCGCAGGGGGTTGGTGGTGTAGAGCTTCCTGTAGCCGCATGGCGTTCGTACTTAAATATGGAACTAACCATTCCAATTTTCGCTGTCTCTTATACACATCTCCGAGCCCACGAGACC
+
AB@AAFBABBABGGGGGGGGGCFHHHHGGHHFH3ABE2A22AEEEFGEFGFFHHHHHHHHGHHHGGHHHGGGGGHHGGGGGGHHHHHGHHHHHHHHFHHGHHFHHHHHHHHHHHGGGGGGHHHHHHHHGHHHHHGHGGGGGGHGGGGGGG
@M02034:409:000000000-BFKT7:1:1112:24121:12244 1:N:0:32
AAAGTCGAGGTGCCTAAAGTGGCAACCCAGACTTCGTCTCGTGTTGGTGGTGTAGAGCTTCCTGTAGCCGCATGGCGTTCGTACTTAAATATGGAACTAACCATTCCAATTTTCGCTGTCTCTTATACACATCTCCGAGCCCACGAGAC
+
B@ABBFBBBB>AGGGGGGGGGFGFFHHFFGHGHHHGHGEGFFHHHHHGGGABBDGBGHHHHHHGHHFHHGGGFGGGGEGGGEFHHHHHHHHGHHFFGHHFGCECHHGEFGGHHHGGGG?FHHHEFHGFFGEGGFHHGGGGCGHFGGDGG
@M02034:409:000000000-BFKT7:1:1112:12658:12246 1:N:0:32
AAAGTCGAGGTGCCTAAAGTGGCAACCCAGACTGCGGGTCAGGTTGGGGTTGTAGCGCTTCCTGTATCCGCATGGCGTTCGTACTAAAATCTGGAACTAACCTTTCCAATTTTCGCTGTCTCTTATACACATCTCCGAGCCCACGAGACC
+
CBCCCFBADBAAGGGGGGGGGGGGHHHGGHHGHHHG2AEFHHHHHHCCE10ABAF50>FEGFGGD44B4E?EEGHAEGCEG/??F4?BEB3FG3BFC3BGHH3DBGHHGGHHHB@AFGEFGDHHEHGHHGFF1DF1EC@CCGHGGGGAAE
@M02034:409:000000000-BFKT7:1:1112:14114:12249 1:N:0:32
AAAGTCGAGGTGCCTAAAGTGGCAACCCAGACTCTGTCTTGGGTTTGTGTTGTAGCACTTGCTGTGTCCGCATGGTGTTCGAACTTAAATATGAAACTAACCTTTGCAATTTTCGCTGTCTCTTATACACATCTCCGAGCCCACGAGACC
+
CCCCCFBBCCCCGGGGGGGGGGGHHHGFGHHGHHHHHHH5BGHEFAEG2BGGGHHB53BB3D55D35DDFEEG1F5@BEHG1BBF4BFGHHHH4BBBGDBCG3DD3BBGHHHHHGGGGEGHGHHHHF4?FFGFHHHGCFGDGHGGGGGGF
@M02034:409:000000000-BFKT7:1:1112:21682:12250 1:N:0:32
AAAGTCGAGGTGCCTAAAGTGGCAACCCAGACTCATAAGAGTGTTGGTGGTGTAGAGCTTCCTGTAGCCGCATGGCGTTCGTACTTAAATATGGAACTAACCATTCCAATTTTCGCTGTCTCTTATACACATCTCCGAGCCCACGAGACC
+
BBCCBFCBCCAAGGGGGGGGGGGHFGHGGHHGHHHHHHHHHHHHHHHEFGEFFGHHHHHHHHHFGHHHHGGGGGHHGEGGGFGHHHHHHHHHHHGHFHGFGHFHFHHHHHHHHHGGGGFHFHHHHHHHFHFHHHHFGGGCCGHGGGGGGE
@M02034:409:000000000-BFKT7:1:1112:20282:12250 1:N:0:32
AAAGTCGAGGTGCCTAAAGTGGCAACCCAGACTAAGAAGCAGGTTGGTGGTGTAGAGCTTCCTGTAGCCGCATGGCGTTCGTACTTAAATATGGAACTAACCATTCCAATTTTCGCTGTCTCTTATACACATCTCCGAGCCCACGAGACC
+
AAAB>FBBBCBCGGGGGGGGFGFFHGHGGHHGHHHHGHHHHGGBGFEBAEAFFGHHHGFHHHHHGHGGGGGGGGHHGEGGGGHHHHFFFHFHGGBFFFFHGHFGGHFFHHHHHHGGGGGGHHHHFHHHHHGHHHHHG?DGGGHGFC@EGF
@M02034:409:000000000-BFKT7:1:1112:15893:12250 1:N:0:32
ACAGTCGAGGTGCCTAAAGTGGCAACCCAGACTCTTGATAAGGTTGGTGGTGTAGAGCTTCCTGTAGCCGCATGGCGTTCGTACTTCAATATGGAACTCACCATTCCAATTTTCGCTGTCTCTTATACACATCTCCGAGCCCACGAGACC
+
>1>AA1AA>A>>BBGGGGGGABFGGGHAFHBFHHHHHHHHHHCHGAEEFGEBBGH2FHHHHHHFGGBGHGEEFGHHGFGGGGHHHH1BGH2BGGHHHH1@GHH>GHHHHHHHHHGGGGGHHGHHHHHHHHFHHHHHGCGGGGHGGCGGGG
@M02034:409:000000000-BFKT7:1:1112:29235:12251 1:N:0:32
AAAGTCGAGGTGCCTAAAGTGGCAACCCAGACTAAGGCGGGGGTTGGTGGTGTAGAGCTTCCTGTAGCCGCATGGCGTTCGTACTTAAATATGGAACTAACCATTCCAATTTTCGCTGTCTCTTATACACATCTCCGAGCCCACGAGACC
+
CCCCCFCBBCAAGGGGGGGGGGGGGHGGGHHGHHGHHHGGGGGEEGGGGGEFFDHBGHHHFHHHGFGDGGGGGGHGDADGGFGHHHHHHHGHHHEFGHGGCFFHEFFFHHHHHHGFGGGFGHGHHHF0=CGGHHGHGCGCGGHGGGGDGG
@M02034:409:000000000-BFKT7:1:1112:9662:12251 1:N:0:32
AAAGTCGAGGTGCCTAAAGTGGCAACCCAGCCTAATCCTATTGTTGGGTTTGTAGCACTTCCTGTATCCGCATGGCGTTCGTACTTAAATATGGAACTAACCTTTCCAATTTTCGCTGTCTCTTATACACATCTCCGAGCCCACGAGACC
+
B@ABBFBBDBAAGGGGFGGGGGGGHHHGGCFFHHHH3GG55DDFGH22EE1BFGHG53BF3B5BF55DFGFFG1B1>BFGG1BF144@FGGHH3B3FGFHHG3BB3FFHHHHHHEDGDAFFHHHHGFGEHHHGGGFFGGGGGEGGGGEDF
@M02034:409:000000000-BFKT7:1:1112:28082:12278 1:N:0:32
AAAGTCGAGGTGCCTAAAGTGGCAACCCAGACTAATAATCAGGTTGGTGGTGTAGAGCTTCCTGTAGCCGCATGGCGTTCGTACTTAAATATGGAACTAACCATTCCAATTTTCGCTGTCTCTTATACACATCTCCGAGCCCACGAGACC
+
BBACBFBBCDACGGGGGGGGGGGHHHHGGHHGHGGHHHHHFFFHFHGGGGGGGFHBFGGHFHHHHFFBGEGEEEHFEGGGGGFHHHHHFGHHFFBDHHFFFFFFGGGGGHHHHGGGFEEBGHHGFHFBGGFHGFGEGCCFC==FDG??EC
@M02034:409:000000000-BFKT7:1:1112:20103:12284 1:N:0:32
AAAGTCGAGGTGCCTAAAGTGGCAACCCAGACTAGTGGGGGTGTTGG
+
A1A1ADAADD>AEGGGFGGGF1FFGHHGGHGFHDGFGH0/EFEECEC
@M02034:409:000000000-BFKT7:1:1112:28702:12292 1:N:0:32
AAAGTCGAGGTGCCTAAAGTGGCAACCCAGACTACTCCTTCTGTTGGTGGTGTAGAGCTTCCTGTAGCCGCATGGCGTTCGTACTTAAATATGGAACTAACCATTCCAATTTTCGCTGTCTCTTATACACATCTCCGAGCCCACGAGACC
+
A1AAAF1A>AAAFGGGGGGGEAFGHHHGGHGFHHFHHHHHHHFHGDGGGEEBGHHB1GHHHHHHHHDBGFGGGGHHGFGGGGGHGG2FGHFGHEEFHH1FCCGHFHFFHHHHHHEGGGGFHHHHHHHFDGGHGFHB/B@CCGHG/C@AEG
@M02034:409:000000000-BFKT7:1:1112:13258:12300 1:N:0:32
AAAGTCGAGGTGCCTAAAGTGGCAACCCAGACTGGGAGTCTGGTTGGTGGTGTAGAGCTTCCTGTAGCCGCATGGCGTTCGTACTTAAATATGGAACTAACCATTCCAATTTTCGCTGTCTCTTATACACATCTCCGAGCCCACGAGACC
+
CBCCBFCCCCCCGGGGGFGGGGGHHHHGGHHGHHHHHGGCGHHGHGGEFGFGHHHBEGHHBGBGGGHHHGGGGGHFGFGGGDGHHFHGHHHHHFGHHHHHHHEHHHHHHHHHHGGGGGGGHHHHHHGHGHHHHHGHGCGGGGHGGCGGGG
@M02034:409:000000000-BFKT7:1:1112:26883:12305 1:N:0:32
AAAGTCGAGGTGCCTAAAGTGGCAACCCAGAC
+
CCCCCFCBCCBBGGGGGGGGGGGHHHHGGHHG
@M02034:409:000000000-BFKT7:1:1112:25325:12307 1:N:0:32
AAAGTCGAGGTGCCTAAAGTGGCAACCCAGACTCCTCGTGAGGTTGGTGGTGTAGAGCTTCCTGTAGCCGCATGGCGTTCGTACTTAAATATGGAACTAACCATTCCAATTTTCGCTGTCTCTTATACACATCTCCGAGCCCACGAGAC
+
BBBBBFBBBBAAGGGFGGGGGGGGHHHGGHHGH33AA2GFHGGHGFGFGGGFHHHHHHHHHHHHHHHHHGGGGGHHGGGGGGCHHHHGGHFHHHGHHHHHHHHHHHHHHHHHHGGGGGGHHHHHHHGHHHHHHHHHGCGGGGEGGFGDG
@M02034:409:000000000-BFKT7:1:1112:26495:12308 1:N:0:32
AAAGTCGAGGTGCCTAAAGTGGCAACCCAGACTTCTTGTCGGGTTGGTGGTGTAGAGCTTCCTGTAGCCGCATGGCGTTCGTACTTAAATATGGAACTAACCATTCCAATTTTCGCTGTCTCTTATACACATCTCCGAGCC
+
A3AABFBBBB>AGGGGGGGGGGGGGHGFGHHGGGFEFFGGEGGHGCG?FG1FG3F5GBFGGFHH5FFABEE0EEHFEEFEEEBEFHGGHFFHHG3FGFHHFAFGGGGBEGFGFEEEFEB2DFFDDFB3FB22GDH2A<B<D
@M02034:409:000000000-BFKT7:1:1112:20792:12311 1:N:0:32
AAAGTCGAGGTGCCTAAAGTGGCAACCCAGACTGCGCAGGGTGTTGGTGGTGTAGAGCTTCCTGTAGCCGCATGGCGTTCGTACTTAAATATGGAACTAACCATTCCAATTTTCGCTGTCTCTTATACACATCTCCGAGCCCACGAGACC
+
AACBCFCCCCAAGGGGGGGGGGGGGHHGGHHGHHHGFEFGGFFEEGHGGGEFGHHGHHHHHHHHHGHFHGGGGGHHGEEGGGHHHHGHHHHHHGEDGFHHHHHHHHGGHHHHHHGGGGGFHHHGHHFGGHEFFGHHGDCFFCCFC<CFGG
@M02034:409:000000000-BFKT7:1:1112:21741:12311 1:N:0:32
AAAGTCGAGGTGCCTAAAGTGGCAACCCAGACTTGTCGTGGGGTTGGTGGTGTAGAGCTTCCTGTAGCCGCATGGCGTTCGTACTTAAATATGGAACTAACCATTCCAATTTTCGCTGTCTCTTATACACATCTCCGAGCCCACGAGACC
+
CCCCBFCCCCABGGGGGGGGGGGHHHHGGHHGHHHHHGGEGGGEGGGEFGEFFFHHHHHHHHHGGGHHHGGGGGHHGFGGGGHHHHGHHHGHHHGHFHGHHHHHHHGHHHHHHHGGGGGHHGHHHHFHFHHHHHGHGGGGGGHGGGGGGF
@M02034:409:000000000-BFKT7:1:1112:22823:12312 1:N:0:32
AAAGTCGAGGTGCCTAAAGTGGCAACCCAGACTTTGGAGTCTGTTGGTGGTGTAGAGCTTCCTGTAGCCGCATGGCGTTCGTACTTAAATATGGAACTAACCATTCCAATTTTCGCTGTCTCTTATACACATCTCCGAGCCCACGAGACC
+
BBBBBFBB@BABGGGGGGGGGGGHHHHGGHHGHHHHHHHHHHHHHHHEGGFFGHHGHHHHHFHFHHHHHGGGGGHGGGGGGEGHHHGHHHGHHHGHHHFHHHHHHHHHHHHHHHGGGGFGGHHHHHHFFGHHHHHFGCCCCGHGG@FGFE
@M02034:409:000000000-BFKT7:1:1112:5738:12314 1:N:0:32
AAAGTCGAGGTGCCTAAAGTGGCAACCCAGACTATGCCTGGTGTTGGGTTTGTAGCAGTTGCTGTGTCCGCATGGTGTTCGAACTTAAATATGGAACTAACCTTTGCAATTTTCGCTGTCTCTTATACACATCTCCGAGCCCACGAGACC
+
BBBBBFABBBBBGGGGGFGGGGGHHHHGGHHGHGHHHGH32BBABE2A2AEGGHHG53DD5D35D3DDDEFGG1B@@1BFE1BB14BBFEFHG33@BGFHFH3BF3BBDGHHFH?FGCFFHHHHHHHGHHHHHHGHGCCDGEGGGGGFGG
@M02034:409:000000000-BFKT7:1:1112:12376:12315 1:N:0:32
ACAGTCTAGGTGCCTAAAGTGGCAACCCAGACTAAGGGTACTGTTGGTGGTGTAGCGCTTCCTGTAGCCGCATGGCGTTCGTACTTAAATATGGAACTAACCATTCCAATTTTCGCTGTCTCTTATACACATCTCCGAGCCCACGAGAC
+
A>AAAF5BDFBDGGGGGGGGEBFHGHHGGHHGHHGF32G3BF5FGHEGGGEFGFH50AFFGHHHHH5FDFGGGAHAFGGGGGFHGH4BGHGFGHHBFFDGHHFGHHHHHHHHHFFGGGGGHGHHHHHHHHHHHHHHDDFGFGHGGGGGG
@M02034:409:000000000-BFKT7:1:1112:7203:12325 1:N:0:32
CCATTCGATGTGACTAAAGTTTCAGCCAAGACTGGTCAGAGGTTTTGTTTTGTAGCACTTGCTGTATCCGCATGGCGTTCGTACTTCAATCTGGAACTAACCAGTCCAATTTTCGCTGTCTCTTATACACATCTCCGAGCCCACGAGACC
+
B?BBBFFF5BCF6BFGDGGGBFGG5BB4BFABFGHHHH4B3BBBEAFGA2BBBBGF5BGG3DDGFFDGGGBEEFH10BFGGGHHF5DFGHHHHHGHGH3EGH31BBFFHHHHHHGGGGFHFHHHGHHHFHHHHHHGGGGGGGHGGGGGGE
@M02034:409:000000000-BFKT7:1:1112:28113:12326 1:N:0:32
AAAGTCGAGGTGCCTAAAGTGGCAACCCAGACT
+
CCCCCFCCBCBBGGGGGGGGGGGHGHHGGHHGH
@M02034:409:000000000-BFKT7:1:1112:24282:12332 1:N:0:32
AAAGTCGAGGTGCCTAAAGTGGCAACCCAGACTAATAATACGGTTGGTGGTGTAGAGCTTCCTGTAGCCGCATGGCGTTCGTACTTAAATATGGAACTAACCATTCCAATTTTCGCTGTCTCTTATACACATCTCCG
+
A?A3AFAA>D>ABGGBFGGDA4FB4A42ABAF3A3AAAAAAGDGF2A2AA1BF3B5E5FFGBGFAGEGHD?01EGEE>E?F>?FCB43GHBDF33@GGFHH?GHDHF4?FFGF4>EE</BBFFD1B?BD11BFFH1B
@M02034:409:000000000-BFKT7:1:1112:20177:12340 1:N:0:32
AAAGTCGAGGTGCCTAAAGTGGCAACCCAGACTTCGACTCATGTTGGTGGTGTAGAGCTTCCTGTAGCCGCATGGCGTTCGTACTTAAATATGGAACTAACCATTCCAATTTTCGCTGTCTCTTATACACATCTCCGAGCCCACGAGACC
+
AABBBFBA>D>>BFGFGGGGGGGHGHHGFHGFHHHGEFGGHHHHHFHEFGBBFFHFGHHHHHHFGHGHHGFGGGHHGFGGEEGHHH4@GHBGGHGHHHBCGCGGHHHGHHHHHHGGGGGFHHHHHHHHFHFHHHHGGGGGGGHEDFGGGE
@M02034:409:000000000-BFKT7:1:1112:14081:12341 1:N:0:32
AAAGTCGAGGTGCCTAAAGTGGCAACCCAGACTAGGGGGGGGGTTGGTGGTGTAGAGCTTCCTGTAGCCGCATGGCGTTCGTACTTAAATATGGAACTAACCATTCCAATTTTCGCTGTCTCTTATACACATCTCCGAGCCCACGAGACC
+
A3AAAFBBDD>ABFGGGGGGGGGHHHHGGHHGHHHHHGGGFFFDD>DAEFDAAFF/BFFFFFFFFFBFFFBFFFFFFDFFFFFFFF/;FF/BFFFFFFFFFFFFFFFFFFFFFFFFFFDFFFFFFFFFFFFFFFFFFFFFFFFFFAFFFF
@M02034:409:000000000-BFKT7:1:1112:28573:12341 1:N:0:32
AAAGTCGAGGTGCCTAAAGTGGCAACCCAGACTACTCCGCATGTTGGTGGTGTAGAGCTTCCTGTAGCCGCATGGCGTTCGTACTTAAATATGGAACTAACCATTCCAATTTTCGCTGTCTCTTATACACATCTCCGAGCCCACGAGAC
+
BBBBAFBBBBABGGGGGGGGGGGHFFFEGHHGHHHHHGGEEEEGHGHEGGEF1FGFHGHFHHHGFGH5EFEEFFFHGEEFGGEGHHGHHGHHHFF3FEFF3EGFFFFFHHHHHFGGGEF3GFFG3FHFFCGHGHH2??B?CFA/>ACAD
@M02034:409:000000000-BFKT7:1:1112:22039:12343 1:N:0:32
AAAGTCGAGGTGCCTAAAGTGGCAACCCAGACTCAGCCTGGTGTTAGTCTTGCTGTAGCT
+
CCCBCFABBCBBGGGGGGGGGGGHHHHGGHHFHHHH33F22FGHA55D5BG555B55555
@M02034:409:000000000-BFKT7:1:1112:22631:12343 1:N:0:32
AAAGTCGAGGTGCCTAAAGTGGCAACCCAGACTGGGTCGAGTGTTGGTGGTGTAGTGCTTCCTGT
+
BBBBBFBABBAAFGGGGGGGGGGHFHHGGGHGHH22BG?22GHGDGGAA1B113D53D555B55F
@M02034:409:000000000-BFKT7:1:1112:12068:12351 1:N:0:32
AAAGTCGAGGTGCCTAAAGTGGCAACCCAGACTAATAATAAGGTTGGTGGTGTAGAGCTTCCTGTAGCCGCATGGCGTTCGTACTTAAATATGGAACTAACCATTCCAATTTTCGCTGTCTCTTATACACATCTCCGAGCCCACGAGAC
+
A?AB>FBAB2AAGGGGGFGDBGEGHFFEGHHGHHHFFGGFFFF5BBEAAEEFAFGFFFGFGHHGFGFDFEE>EEHH0EEGGFHHFBEFBGGGHG3GGH3BBFDFBB?FEGHHH4E?EEEFFHHHFHHHFHHGHHGFDFGCGGHGGGGDD
@M02034:409:000000000-BFKT7:1:1112:16395:12352 1:N:0:32
AAAGTCGAGGTGCCTAAAGTGGCAACCCAGACTCAGAATGGTGTTAG
+
BBBBBFAAB?AACFGGGGG6GGGGHGHGGHGFGH3G35D53DGG255
@M02034:409:000000000-BFKT7:1:1112:11830:12353 1:N:0:32
AAAGTCGAGGTGCCTAAAGTGGCAACCCAGACTACTGGGCTTGTTGGTGGTGTAGAGCTTCCTGTAGCCGCATGGCGTTCGTACTTCAATATGGAACTAACCATTCCAATTTTCGCTGTCTCTTATACACATCTCCGAGCCCACGAGACC
+
A3AAAFBA3>>>4BGGGGGGFGFFFHHAFHAFHHHHHHGGHHGHHAGFGGGBFGH5FGHHHHHFGHDHHGEGGGHHGFGGGFHHHH4GHH4FGGGHHH@FFHFBGHHGHHHHHHGGGGGGHHHHHHHHGHHHHHHHGGGGGGHGGGGGFG
@M02034:409:000000000-BFKT7:1:1112:28560:12356 1:N:0:32
AAAGTCGAGGTGCCTAAAGTGGCAACCCAGACTACTCCGCATGTTG
+
CCCCCFABDDABGGGGGGGGGGGHHHHGGGAEGHHHCG222EEHGF
@M02034:409:000000000-BFKT7:1:1112:24780:12360 1:N:0:32
AAAGTCGAGGTGCCTAAAGTGGCAACCCAGACTAATAATGGTGTTG
+
AAAABFABBB>AGFGGGGGGGFGHFEAEF2GFHGB555DFGEFHDC
@M02034:409:000000000-BFKT7:1:1112:8727:12366 1:N:0:32
AAAGTCGAGGTGCCTAAAGTGGCAACCCAGACTTCTACTGGTGTTGGGGTTGTAGCAGTTGCTGTGTCCGCATGGTGTTCGAACTAAAATATGGAACTAACCTTTGCAATTTTCGCTGTCTCTATACACATCTCCGAGCCCACGAGACCA
+
BCCCCFCCCBBCGGGGGGGGGGGHHHHGGHHGHHHHHHH33BFFEHFF2BEEEDGD53DD5D3BD3BDDEE>E1B55B?FF1BB?3BB@GHHF33@BEGHBH3DB3B4DGGHHFGGGGEHHHHHHHFHFFFHHHHGGGGGFEGGGGGGGF
@M02034:409:000000000-BFKT7:1:1112:25320:12370 1:N:0:32
AAAGTCGAGGTGCCTAAAGTGGCAACCCAGACTCAGACGAATGTTGGTGGTGTAGAGCTTCCTGTAGCCGCATGGCGTTCGTACTTAAATATGGAACTAACCATTCCAATTTTCGCTGTCTCTTATACACATCTCCGAGCCCACGAGACC
+
CCCCCFCCCCBBGGGGGGGGGGGHHHHGGHHGHHGHGHGGAGHHHHHFGGEFGHHFHHHHHHHHHHHHGGGFGGHGGEGGGEFHHHHHHHHGHHDHHHHHHG3GFHHFHHHHHHGGGGAGFGHGFHFGFGHCGHHDGFGGGGEGGCGGGE
@M02034:409:000000000-BFKT7:1:1112:15381:12370 1:N:0:32
AAAGTCGAGGTGCCTAAAGTGGCAACCCAGACTAAGAATAATGTTGGTGGTGTAGAGCTTCCTGTAGCCGCATGGCGTTCGTACTTAAATATGGAACTAACCATTCCAATTTTCGCTGTCTTTATCCACATCTCC
+
A?BBAFA>A>AAFGGEF4FEEGFGHGGEABFFHH3GFFBDDDFDDDAAAEEBBAGDF5BGHHG5FFADBEEAEEF10EGGGEGGBB@3@BFFG3@@EF@3B?BBBBF??FGG?BEDEEEFHGH4B4BBFCFGD??
@M02034:409:000000000-BFKT7:1:1112:24448:12372 1:N:0:32
AAAGTCGAGGTGCCTAAAGTGGCAACCCAGACTTTGCCGAATGTTGGTGGTGTAGAGCTTCCTGTAGCCGCATGGCGTTCGTACTTAAATATGGAACTAACCATTCCAATTTTCGCTGTCTCTTATACACATCTCCGAGCCCACGAGACC
+
CCCCCFCCCCAAGGGGGGGFGGGHHHHGGHHGHHHHHHGGGGHHHHHGGGEFGHHGHHHHHHHHHHHHHGGGGGHHGEGGGGHHHHHHHHGHHHFHHHGHHHHHHHHGHHHHHHGGGGGGHHHHHHHHDGHHHHHHFCGGGGHGGGGGFE
@M02034:409:000000000-BFKT7:1:1112:15398:12376 1:N:0:32
AAAGTCGAGGTGCCTAAAGTGGCAACCCAGACTAAGAATAATGTTGGTGGTGTAGCGCTTCCTGTAGCCGCATGGCGTTCGTACTTCAATCTGGAACTCACCATTCCAATTTTCGCTGTCTTTATACACATCTCCGAGCCCACGAGACCA
+
AAA?ABA>>A>AFFGGGGGG54FBGGHAFHAFHHHH3DFFHHBGGFGGF2ABBGG5AAFGGHHGHG5FGGGGEFHHGEEGGGHH1G4GHG3GHHHHHH3BFHH?FGHFFHHHHGGGGGGHHHHHHHGHGHHHHHHGGGGGGGGGGGGGGH
@M02034:409:000000000-BFKT7:1:1112:22196:12389 1:N:0:32
AAAGTCGAGGTGCCTAAAGTGGCAACCCAGACTGCTGATTCTGTTGGGCTTGTTGTAGTTGCTGTGC
+
CCCCCFCCCCAAGGGGGGGGGGGHHHHGGHHGH3GG35BF5DGHBG222ABAA5BB55555D35A35
@M02034:409:000000000-BFKT7:1:1112:14896:12390 1:N:0:32
AAAGTCGAGGTGCCTAAAGTGGCAACCCAGACTACGAATAAGGTTGGTGGTGTAGAGCTTCCTGTAGC
+
BBBABFBBBDBBGGGGCGGGGGGHFHHGGHG2FG3E22BB5BFG3G2B1EE1A3D5AAA35B5B5555
@M02034:409:000000000-BFKT7:1:1112:2932:12398 1:N:0:32
AAAGTCGAGGTGCCTAAAGTGGCAACCCAGACTGGTGCTCGTGTT
+
BBBBBFBBDBAA4BGGFGGGGGGHHGHFGHGGHHGH2FH52A22B
@M02034:409:000000000-BFKT7:1:1112:23122:12398 1:N:0:32
AAAGTCGAGGTGCCTAAAGTGGCAACCCAGACTACGAGGGAGGTTGGTGGTGTAGAGCTTCCTGTAGCCGCATGGCGTTCGTACTTAAATATGGAACTAACCATTCCAATTTTCGCTGTCTCTTATACACATCTCCGAGCCCACGAGACC
+
CCCCCFBCCCCCGGGGGGGGGGGHHHHGGHHGHHHEEFEFEEGGHHGGGGGFFFHHHHHHHHHHHHHHHGGGGGHHGGGGGEGHHHHHHHHHHHFHGHHHGHHHHHHGHHHHHHGGGGGHHGHHHHHHGHHHHFHFG@GGGGHGGDGGGG
@M02034:409:000000000-BFKT7:1:1112:18977:12409 1:N:0:32
AAAGTCGAGGTGCCTAAAGTGGCAACCCAGACTTCGACGAAGGTTGGTGGTGTAGAGCTTCCTGTAGCCGCATGGCGTTCGTACTTAAATATGGAACTAACCATTCCAATTTTCGCTGTCTCTTATACACATCTCCGAGCCCACGAGACC
+
CCCCBFCCBBBCGGGGGGGGGGGHHHHGGHHGHHHGFFG2EFGHHHGGGGEFFGHHHHHHHHHHHHHHHGGGGGHHGGGGGGHHHHEHHHHHHHGHGHFFHHHHHHHGHHHHHHGGGGGHHHHHGHHGHFFHHHHHGCGGGGHGGGGGGF
@M02034:409:000000000-BFKT7:1:1112:24637:12414 1:N:0:32
AAAGTCGAGGTGCCTAAAGTGGCAACCCAGACTAGGGGGGTTGGTGGTGTAGAGCTTCCTGTAGCCGCATGGCGTTCGTACTTAAATATGGAACTAACCATTCCAATTTTCGCTGTCTCTTATACACATCTCCGAGCCCACGAGACCAGA
+
BAABBFBBBDABGGGGGFGGGGGHHHHGGHHGHHFCHGGG<>CF??<DGH2?GGDGHHHFG2?D2<C@>CDHCA<C.ADHEGG00=GFGFD<</<<<GGHGHB00:;C:GF@FGGDB0BCCBB9BFFGFFGGFD9@?D??A?A=?FEF?;
@M02034:409:000000000-BFKT7:1:1112:5837:12415 1:N:0:32
AAAGTCGAGGTGCCTAAAGTGGCAACCCAGACTCAGGGGATTGTTGGTGGTGTAGCGCTTCCTGTAGCCGCATGGCGTTCGTACTTCAATCTGGAACTAACCATTCCAATTTTCGCTGTCTCTTATACACATCTCCGAGCCCACGAGACC
+
AABABF?ABBABGGGGGGGGGGGHHHHGGHHGHHHHHG2E232FGEHAFDBBGHH50AFGEHEHGG5DGGGGGGHFGEGGGGHHHH4FBG3BGHGHHHFHHHGHHHHGHHHHHHGGGGGHHHHHHHHHFHHHGHFHG??DGGHGGCGGGG
@M02034:409:000000000-BFKT7:1:1112:17502:12416 1:N:0:32
AAAGTCGAGGTGCCTAAAGTGGCAACCCAGACTACTACTATGGTTGGTGGTGTAGAGCTTCCTGTAGCCGCATGGCGTTCGTACTTAAATATGGAACTAACCATTCCAATTTTCGCTGTCTCTTATACACATCCCGAGCCCACGAGACCA
+
CBCCCFCAAA>AFFGGGGGGGGGHHHHGGHFFHHHHHHHHHGHHHGGGGGEFFGHGHHHHHHHGHHHHGGGGGGHHGFGGGFHHHHFHHHEHHGGFFHBFGHFFHHGHHHHHHHGGGGGHHHHHHHHHGHFHHHHGDGGGGGGGGGGGGH
@M02034:409:000000000-BFKT7:1:1112:21455:12418 1:N:0:32
AAAGTCGAGGTGCCTAACGTGGCAACCCAGACTCTGCTTCCTGTTGGTGGTGTAGAGCTTCCTGTAGCCGCATGGCGTTCGTACTTAAATATGGAACTAACCATTCCAATTTTCGCTGTCTCTTATCACATCTCCGAGCCCACGAGACCA
+
>3AA>DAAD>A>BGFGG4EGEFGGHGGEFCGGHGH5FGFG3BGAFBBBAEAFBFGBF5BG5FBD5DDDBFE>?EGFEEEFCEFE?BE3B4@BBG33FF@3?BDBBBB4FHFHH4E//EEDF4DFBBGFFG3CGF2C/DGCFFF/AC//FC
@M02034:409:000000000-BFKT7:1:1112:17455:12422 1:N:0:32
AAAGTCGAGGTGCCTAAAGTGGCAACCCAGACTCCTGAGAGGGTTGGTGGTGTAGAGCTTCCTGTAGCCGCATGGCGTTCGTACTTAAATATGGAACTAACCATTCCAATTTTCGCTGTCTCTTATACACATCTCCGAGCCCACGAGACC
+
BBBBBFBBDDAAAFGGGGGGGGGHHHHGGHHGHGGGHFGHHGGGHGGGGGEFHFHEFFHHHHHHHFHGHGGFEFHHGFFGGEFGHHFFHH4EGFBDHH3FGEGHHGHFHGHHHFEGGGEGHHHHGHFFGFHHHHHDD?DCCAHGGGGGGA
@M02034:409:000000000-BFKT7:1:1112:21468:12433 1:N:0:32
AAAGTCGAGGTGCCTAAAGTGGCAACCCAGACTATTAATACTGTTGGTGGTGTAGAGCTTCCTGTAGCCGCATGGCGTTCGTACTTAAATATGGAACTAACCATTCCAATTTTCGCTGTCTCTTAT
+
CCCCCFCCCCBBGGGGGGGGGGGHHHHGGHHGH355A5D55DFGHHHEGGEFHHHHHGHHHHHHHHHHHGGGGGHHGGGGGGHHHHHHHHHHHHHHHHHHHHHHHHHHHHHHHHGGGGGHHHHHGH
@M02034:409:000000000-BFKT7:1:1112:22064:12435 1:N:0:32
AAAGTCGAGGTGCCTAAAGTGGCAACCCAGACTTCGCAGAGTGTTGGTGGTGTAGAGCTTCCTGTAGCCGCATGGCGTTCGTACTTAAATATGGAACTAACCATTCCAATTTTCGCTGTCTCTTATACACATCTCCGAGCCCACGAGACC
+
BABABFBBBBAACGGGGGGFGFGHHHHDGGHGHHHGFGGGHEHHHGHEFGEBFFHGHFHHHHHFGHHHHGGGGGHHFEEFFEGHHHHFHHHHHHFHHHHFFHHHHHHGHHHHHGGGGGGHHHHHHHHGFFFHHHHFGCGGGFFGCGGGGC
@M02034:409:000000000-BFKT7:1:1112:21305:12436 1:N:0:32
AAAGTCGAGGTGCCTAAAGTGGCAACCCAGACTAAGACGCAGGTTGGTGGTGTAGAGCTTCCTGTAGCCGCATGGCGTTCGTACTTAAATATGGAACTAACCATTCCAATTTTCGCTGTCTCTTATACACATCTCCGAGCCCACGAGACC
+
A?A3A5A>>A>ABFGGGGGG5BFBFGHEFHGFHGHHGH?EGGEHGFGGFG1BFGH5BGFGHFHGHH5GHGEEGGHGGEGGGFGHFG4EGF@EGFBDGG3FGHH3FGFHEHHHHFEDGGGHFFGHHHHHGHFHHHGHF?CCGGHGGDCGGE
@M02034:409:000000000-BFKT7:1:1112:6982:12443 1:N:0:32
AAAGTCGAGGTGCCTAAAGTGGCAACCCAGACTCATACTTCTGTTGGTGGTGTAGAGCTTCCTGTAGCCGCATGGCGTTCGTACTTAAATATGGAACTAACCATTCCAATTTTCGCTGTCTCTTATACACATCTCCGAGCCCACGAGACC
+
AABBAFAA@DAAGGGGGGGGGGFHHHHGGHHGHGHHGHHFFFGFFGF2AEEFFGHHHHHHDGHFBDFFGEEAEEHHEEEFFFHHGFGGHHEHGHFFFGBFFGHGHGGHHHHGHGE?EEFFGDFH4GFE4EHHGHFHF//BFGHGFFGEAA
@M02034:409:000000000-BFKT7:1:1112:22102:12447 1:N:0:32
AAAGTCGAGGTGCCTAAAGTGGCAACCCAGACTAATACGAAGGTTGGTGGTGTAGAGCTTCCTGTAGCCGCATGGCGTTCGTACTTAAATATGGAACTAACCATTCCAATTTTCGCTGTCTCTTATACACATCTCCGAGCCCACGAGACC
+
BACCCFCBBBAAFGGGGGGGGGGHHHHGGHHGHHBGFHHG2AEHHHGEGGBFHHHEHHHHHHHHHHHHHGGGGGHHGGGGGFHHHHHHHHHHHHGHGHHHHHHHHHHFHHHHHHGGGGGHHHHHGHHHGHFHHHFHDCCGCGHGGGGGGE
@M02034:409:000000000-BFKT7:1:1112:4522:12449 1:N:0:32
AAAGTCGAGGTGCCTAAAGTGGCAACCCAGACTAAGCATGGTGTTAGTGTTGTAGCAGTTGCAGTGGCCGCATGGTGTTCGAACTTAAATATGGAACTAACCTTTGCAATTTTCGCTGTCTCTTATACACATCTCCGAGCC
+
AAB@AFAABBAAFGGGGGGGGGGGHGGGGHHGHGGH3GH32BBBE5DDDAFGFDH553DD5D3AB33ABEEED1B@5BEGE1BBG4BFFHHBG333FGFGFG3BB3@DFGHHH4EEEGAB4EFEFGHG4FFGHH3FGGCC?
@M02034:409:000000000-BFKT7:1:1112:25278:12462 1:N:0:32
AAAGTCGAGGTGCCTAAAGTGGCAACCCAGACTAATAATCAGGTTGGTGGTGTAGAGCTTCCTGTAGCCGCATGGCGTTCGTACTTAAATATGGAACTAACCATTCCAATTTTCGCTGTCTCTTATACACATCTCCGAGCCCACGAGACC
+
CBCCCFCBBCBBGGGGGGFGGGGHHHHGFHFFHHHHHHHHGCGHHHCEGGEFGHHGHHHHHFHHGGHHHGGFGGHHGEFFFEGHHHGHHHGGHHHHGHHHHFHHHHHHHHGHHFGGGGFHHHHHFHHGFFHHHGF2C?CCCGHGGGGGD<
@M02034:409:000000000-BFKT7:1:1112:19956:12466 1:N:0:32
AAAGTCGAGGTGCCTAAAGTGGCAACCCAGACTAGTCATCGGGTTGGTGGTGTAGAGCTTCCTGTAGCCGCATGGCGTTCGTACTTAAATATGGAACTAACCATTCCAATTTTCGCTGTCTCTTATACACATCTCCGAGCCCACGAGACC
+
CCCCCFCCCCBBGGGGGGGGGGGGHHHGGHHGHHHHHHHHHGGHGGGGGGAFFGHFHHHHHHHHHHHHHGGGGGHHGFGGGGHHHHHHHHFHHHGGHHHHHGFHHHGHHHHHHHGGGGGHGGHHHHHHFHFHHGHHGGGGGGHGGGGGGE
@M02034:409:000000000-BFKT7:1:1112:8647:12466 1:N:0:32
AAAGTCGAGGTGCCTAAAGTGGCAACCCAGACTAGTCATGGGGTTGGTGGTGTAGAGCTTCCTGTAGCCGCATGGCGTTCGTACTTAAATATGGAACTAACCATTCCAATTTTCGCTGTCTCTTATACACATCTCCGAGCCCACGAGACC
+
AAAB>DBAD>AAGGGGGGGGGGGHHGGFBFFFHFHHHFHH3BEAEEAABEEFGFHHHHHHHHHHHFHHHGGEEGHGGGGGGC2GFDFBFGHHHFBDFHD?FHDFFFHFHHHHHHGGGGGHHHHHHHHHGHBGHHGGGGFGGGHGGGCFGG
@M02034:409:000000000-BFKT7:1:1112:26273:12468 1:N:0:32
AAAGTCGAGGTGCCTAAAGTGGCAACCCAGACTTATCCTCCTGTTGGTGGTGTAGAGCTTCCTGTAGCCGCATGGCGTTCGTACTTAAATATGGAACTAACCATTCCAATTTTCGCTGTCTCTTATACACATCTCCGAGCCCACGAGACC
+
AA11ADAADD1AFGGFGGGEF100CGGAFGEFHHGDFE21FGFHHGGAFA/BBDEDGFDFGBGDGHHHEGCEEFHGC?FEE/>F/GDBGD2FGG1FFGHHHHHHHHHFHHHHHEGGGFEGHFGFFFDHGGFFHHHHG/BCC/FFGCG/EC
@M02034:409:000000000-BFKT7:1:1112:16687:12477 1:N:0:32
AAAGTCGAGGTGCCTAAAGTGGCAACCCAGACTACGCCTGGGGTTGGTGGTGTAGAGCTTCCTGTAGCCGCATGGCGTTCGTACTTAAATATGGAACTAACCATTCCAATTTTCGCTGTCTCTTATACACATCTCCGAGCCCACGAGAC
+
?>AAAFAADDAA1FGGGGGFGGGGCFHAFGGGGHFFGGFGEGGFGGGEFGEFGHHBFFHHHHHHHGEFHGGEFGHHGGGGGGGHHHGGDGGFHGFHFHGEHHFHHHHGFHHHHHGGGGFFHHHHHHHGHFFHGHGHGCGCGGHGGGGGG
@M02034:409:000000000-BFKT7:1:1112:2779:12480 1:N:0:32
AAAGTCGAGGTGCCTAAAGTGGCAACCCAGACTAATAGTAATGTTTGTGGTGTAGAGCTTCCTGTATCCGCATGGCGTTCGTACTTCAATATGGAACTAACCATTCCAATTTTCGCTGTCTCTTATACACATCTCCGAGCCCACGAGACC
+
A1AAAFAA1A>AFGGGGGGG1BFGHHHGGHFEGHHHHHHFBHBHG2FFGABBADGDFGHHHHHEBD2DEBBEFEHGEEEGFEFHGF1BDG2FBGBBFG1@BBGGHFHFFHHHHGEEFGEFGGGGFHGGFFHHHHGBCCGGGGFFGCCGGE
@M02034:409:000000000-BFKT7:1:1112:6361:12488 1:N:0:32
AAAGTCGAGGTGCCTAAAGTGGCAACCCAGACTAGTCATAATGTTGGGCTTGTAGCAGTTGCTGTGTCCGCATGGTGTTCG
+
BABBBFBBDBAAGGGGGGGGGGGHHHHGGH2F3DGHFD555DDGBFFE2BGEB5F553BD5D3BD35AABE?EAB5B1BFE
@M02034:409:000000000-BFKT7:1:1112:21059:12488 1:N:0:32
AAAGTCGAGGTGCCTAAAGTGGCAACCCAGACTAATAAGACTGTTGGTGGTGTAGAGCTTCCTGTAGCCGCATGGCGTTCGTACTTAAATATGGAACTAACCATTCCAATTTTCGCTGTCTCTTATACACATCTCCGAGCCCACGAGACC
+
B?BBBFBBDDAAFGGGGGGGGGGHHHHGGHHGHHHHFHHGHHGHHHHGGGEFFGHBFHHHHHHHGHHGHGFGGGHGGEFGGGHHHHGGHHGHHHHHGHFGHHHHHHGHHHHHHHGGGGGGHGHHHHHHHHGHHHHHGCFGGGHGGGG?AC
@M02034:409:000000000-BFKT7:1:1112:20809:12490 1:N:0:32
AAAGTCGAGGTGCCTAAAGTGGCAACCCAGACTCAGAATAAGGTTGGTGGTGTAGAGCTTCCTGTAGCCGCATGGCGTTCGTACTTAAATATGGAACTAACCATTCCAATTTTCGCTGTCTCTTATACACATCTCCGAGCCCACGAGACC
+
AAABBFBBBBAAGGGGGGGGGGGHHHHGGHHGHHHHGHHHHHHHGHGGGGEBFGHHHHHHHHHGHHHHHGGGGGHHGEGGGFHHHHGHHHGHHHGHHGGFHHHHHHHHHHHHHHGGGGGFHGHHGHHHFGFHHHHHGGGGGGHGGGGDGG
@M02034:409:000000000-BFKT7:1:1112:23439:12494 1:N:0:32
AAAGTCGAGGTGCCTAAAGTGGCAACCCAGACTGGGCAGACTGTTGGTGGTGTAGAGCTTCCTGTAGCCGCATGGCGTTCGTACTTAAATATGGAACTAACCATTCCAATTTTCGCTGTCTCTTATACACATCTCCGAGCCCACGAGACC
+
CCCCCFCCCCBCGGGGGGGGGGGHHHHGGHHGHHHHHHGGGGHHHHGEFEFFFGHEHHHHGHHHHHHHHGGFGGHFGGGGGFFHHHHHHHHHHHFGHHHHHHHHHHFHHHHHHHCGGGGGHHHHHHHHHFHHHHHHGFGGGGHGGGGDDC
@M02034:409:000000000-BFKT7:1:1112:19188:12495 1:N:0:32
AAAGTCGAGGTGCCTAAAGTGGCAACCCAGACTAATCATAAGGTTGGGGGTGTAGAGCTTCCTGTAGCCGCATGGCGTTCGTACTTAAATATGGAACTAACCATTCCAATTTTCGCTGTCTCTTATGCACATCTCCGAGCCCACGAGACC
+
CCCCCFCBCCAAGGGGGGGGGGGHHHHGGHHGH3AD3DGA55BBBGA2A0A0A3F555@B5B55@5@5@>E/EEF1>?>?E>2?/?BF3BF?F?3?FFGH303B34D4?GGHGD<AE/?F?3BHHF2>2D>2@222?C//@=GC--<D.<
@M02034:409:000000000-BFKT7:1:1112:26054:12499 1:N:0:32
AAAGTCGAGGTGCCTAAAGTGGCAACCCAGACTGGGGGTCGGGTTGGTGGTGTAGTGCTTCCTGTAGCCGCATGGCGTTCGTACTTAAATATGGAACTAACCATTCCAATTTTCGCTGTCTCTTATACACATC
+
>A3AAD>ADD2ACGCGGGGGB4E4FGH?CA22BFC2AEAE?ACAFE0E1AB??EG5?F5G5FGFG4FFDEEEEEHFE>>C/E0?FGH33F4GFB33FE3BFCFF1GFB2FGDGH@DGD/1@DGDFG22>?11<
@M02034:409:000000000-BFKT7:1:1112:18751:12503 1:N:0:32
AAAGTCGAGGTGCCTAAAGTGGCAACCCAGACTGGGAGGGAGGTTGGTGGTGTAGAGCTTCCTGTAGCCGCATGGCGTTCGTACTTAAATATGGAACTAACCATTCCAATTTTCGCTGTCTCTTATACACATCTCCGAGCCCACGAGACC
+
BCCCCFCBDD>AFGGGGGGGGGGHHHHGGHHGHHGHCFEGEGGGHHGAFEEBAGHDFGHHHHHHHGHHHGGGGGHEGEGGGFGHHHGHFHDHGGGFFHGHHFDGBHFHHHHHHHGGGGDHHHHHHHHHFHFFHHHHGCGGGGHGGGGGGF
@M02034:409:000000000-BFKT7:1:1112:29060:12504 1:N:0:32
AAAGTCGAGGTGCCTAAAGTGGCAACCCAGACTGAGGGGAAGGTTGGGGGTGTAGAGCTTCCTGTAGCCGCATGGCGTTCGTACTTAAATATGGAACTAACCATTGAAATTTTCGCTGTCTCTT
+
>33A>BA?D>>AFBGBGBGBBFAAFB4AEGGAFGFEEGEGEED3BAE0AEA>>BDDG5BC5F3BB4FB3?/>EGF1>>>???2FFB4?BG4BB3?3?B333B2BD333BDBG3G<<???222@G
@M02034:409:000000000-BFKT7:1:1112:29043:12507 1:N:0:32
AAAGTCGAGGTGCCTAAAGTGGCAACCCAGACTGAGGGGAAGGTTGGTGGTGTAGAGCTTCCTGTAGCCGCATGGCGTTCGTACTTAAATATGGAACTAACCATTCCAATTTTCGCTGTCTCTTATACACATCTCCGAGCCCACGAGACC
+
BBBBBFBBBD>AGGGGGFGGFGFHHHHGGHHGHHHHGGGGGGGHHHGGGGEFGHHHHHHHHHHHGHHHHGGGGGHHGFGGGFHHHHHHHHFHHHHHHHHGHHGHGHHGHHHHHHGGGGGHHHHHHHHFFHFGFHHHECG?FGHGGGGDGG
@M02034:409:000000000-BFKT7:1:1112:10221:12512 1:N:0:32
AAAGTCGAGGTGCCTAAAGTGGCAACCCAGACTCATGAGGGTGTTCGGCTTGTAGCAGTTGCATTGC
+
ABBBAFAABCCCGGGGGGGGFGGHHHHGGHHGHBBF5DFH2EFEAA2A0FE015D553B55D35D35
@M02034:409:000000000-BFKT7:1:1112:23350:12515 1:N:0:32
AAAGTCGAGGTGCCTAAAGTGGCAACCCAGACTAGGCCTGGTGTTG
+
BBBAAFABDBABGGGGGGGGGGDHFGHGGGHGF3F33ABFGG2AEG
@M02034:409:000000000-BFKT7:1:1112:20207:12524 1:N:0:32
AAAGTCGAGGTGCCTAAAGTGGCAACCCAGACTGGGACTGGGGTTGGTGGTGTAGAGCTTCCTGTAGCCGCATGGCGTTCGTACTTAAATATGGAACTAACCATTCCAATTTTCGCTGTCTCTTATACACATCTCCGAGCCCACGAGACC
+
A1>AAFAADD>A1GGGGGGGG1FGHHHEFHGGFHHHGH0FGGGCEGGGGEABBGHFDHHHHHHFGHHGHGGGGGHHGEEGEEGHEGHHHHEHHHFHGHDGHHHHHHFHHHHHHHGGGG/FBGGHHHHGGHBFHHHHGGGGGGHGGCCGFE
@M02034:409:000000000-BFKT7:1:1112:25857:12526 1:N:0:32
AAAGTCGAGGTGCCTAAAGTGGCAACCCAGACTACGCATCATGTTGGTGGTGTAGAGCTTCCTGTAGCCGCATGGCGTTCGTACTTAAATATGGAACTAACCATTCCAATTTTCGCTGTCTCTTATACACATCTCCGAGCCCACTAGACC
+
AABBAFBBBDBAGGGGGGGGGGGHHHHGGHHGHHHGGGGGFGHHHHAEFGEFHHHHHGHHGHHHHEHHHGGEEGHGGGGGGFFHHGHHHHHHHHGHGGHHHHGGGHFHHHHHHHCDGGFHGHGFBG3GFHBGHHGH<@FC/FH?0?CBGC
@M02034:409:000000000-BFKT7:1:1112:15498:12530 1:N:0:32
GCTCTTAAAGAGGAGAAAGGTCATGATTTATCGGGCTTCTAACTTTACTCAGTTCGTTCTCGTCGACAATGGCGGAACTGGCGACGTGACTGTCGCCCCAAGCAACCTGTCTCTTATACACATCTCCGAGCC
+
CCDDDFFFFFFFGGGGGGGGGGGHHHBE5FFDG2AAEGGHHFHHGGGHHFFBGGGCFHAFGGGGGAEAEHDHHGGE@?GFGHG@EGGC?FFGHHFEFEEAAFFHFHHHGFFHHHHBFF2>2@@GHHFD>C?C
@M02034:409:000000000-BFKT7:1:1112:22962:12531 1:N:0:32
AAAGTCGAGGTGCCTAAAGTGGCAACCCAGACTAATAATAATGTTGGTGGTGTAGAGCTTCCTGTAGCCGCATGGCGTTCGTACTTAAATATGGAACTAACCATTCCAATTTTCGCTGTCTCTTATACACATCTCCGAGCCCACGAGAC
+
CCDCCFCCDCCCGGGGGGGGGGGHHHHGGHHGHGHHBDG5AFGHHHHGGGEFGHHHHHHHHHHHHHHHHGGFGGEHGGGGGFHHHHHHHHHHHHGHGFHHHHHHHHGGHHHHHHGGGGGHHHHHGHGHGFFHHHHHGGGGGGHGGCGGG
@M02034:409:000000000-BFKT7:1:1112:18933:12532 1:N:0:32
AAAGTCGAGGTGCCTAAAGTGGCAACCCAGACTGGTACTACTGTTGGTGGTGTAGAGCTTCCTGTAGCCGCATGGCGTTCGTACTTAAATATGGAACTAACCATTCCAATTTTCGCTGTCTCTTATACACATCTCCGAGCCCACGAGACC
+
CCCCCFBBBCABGGGGGGGGGGGHHHHGGHHGHHHHHHHHHHHGHHHGFGFFGHHHHHHHHHHHHHHHHGGGGGHHGGGGGFHHHHHHHHHHHHGHGHGHHHGHHHHHHHHHHGGGGGGGHHHHHHHHHHGHHHHHGGGGGGHGGFGGGF
@M02034:409:000000000-BFKT7:1:1112:12146:12535 1:N:0:32
AAAGTCGAGGTGCCTAAAGTGGCAACCCAGACTGGGG
+
AAAAAFAA1A>AGGGGGGGGG1FF1AGGGH0FGH00E
@M02034:409:000000000-BFKT7:1:1112:7041:12539 1:N:0:32
AAAGTCGAGGTGCCTAAAGTGGCAACCCAGACTACTTCTCAGGTTGGTGGTGTAGAGCTTCCTGTAGCCGCATGGCGTTCGTACTTAAATATGGAACTAACCATTCCAATTTTCGCTGTCTCTTATACACATCTCCGAGCCCACGAGACC
+
BBBBAFBBBBBBGGGGFGGGGGGHHHHGGHHGHHFHGFHHHGHDFGGEFEEFGHHHHHHHHHHGGBGGHEFEEGHHGGGGGGHHHFFGHHHHHF@DFGFGFGHHHHHGFHHHHFGEGGFHHFHHHHHFFCDGCGGFGGGCGGGGGGGGD?
@M02034:409:000000000-BFKT7:1:1112:21180:12540 1:N:0:32
AAAGTCGAGGTGCCTAAAGTGGCAACCCAGACTCATAAGAATGTTGGTGGTGTAGAGCTTCCTGTAGCCGCATGGCGTTCGTACTTAAATATGGAACTAACCATTCCAATTTTCGCTGTCTCTTATACACATCTCCGAGCCCACGAGAC
+
A?ABAFAADAABGGGGGGGGFGFGFFFFFHHGHHHHHGHHGFGGHGEBFFEFEGHGHHHHHHHHGFHHGGGAFGGHGGGGGGEHGHFGGHGHHGHGFHBBFGFFGGDGHGHHHGGFGGFFHFHHGHFHEHHHHHGEFBFFGGFGGCGGG
@M02034:409:000000000-BFKT7:1:1112:13859:12542 1:N:0:32
ACAGTCGAGGTGCCTAAAGTGGCAACCCAGACTGGTGGGAAGGTTGGTGGTGTAGAGCTTCCTGTAGCCGCATGGCGTTCGTACTTCAATCTGGAACTAACCATTCCAATTTTCGCTGTCTCTTATACACATCTCCGAGCCCACGAGACC
+
A1AAAB1>1A1>ABGGGFGGDFF0EGHFFHCFHHHHHGEGHFGHGEFGGGEBFGH2DGFHHHHFGGFHHGFGFGHHGEEGGCHHEH1BFG1BGHHFGF1>GHH>FGFFHHHHHHGGGGGHHHHGGHGHGGHHGHHHGGGGGGHGGCCGCC
@M02034:409:000000000-BFKT7:1:1112:11113:12549 1:N:0:32
AAAGTCGAGGTGCCTAAAGTGGCAACCCAGACTGGCATTGGTGTTGGGGTTGTAGCAGTTGCAGTGTCCGCATGGTGTTCGAACTAAAATATGAAACTAACCTTTCCAATTTTCGCTGTCTCTTATACACATCTCCGAGCCCACGAGACC
+
BBBBBFABBBBBGGGGGGGGGGCGHFFEFHHFGHH22B3FF5ABEHFEAEFGGFH553DD5A33B35DDEEEE1B53BBFF1BB13B@FDDFG4@BFFGB3F3B?3B4BFGHHFEGGG/GHHHHFFHHFGGHHHHGGC?CGACF//ADAF
@M02034:409:000000000-BFKT7:1:1112:7026:12549 1:N:0:32
ACAGTCGAGGTGCCTAAAGTGGCAACCCAGACTAATCATAAGGTTGGTGGTGTAGCGCTTCCTGTATCCGCATGGCGTTCGTACTTCAATCTGGAACTCACCATTCCAATTTTCGCTGTCTCTTATACACATCTCCGAGCCCACGAGACC
+
>1>AAF>A1>>A1FGGGGGGDAFFGFHEGHGFHHHHHHFFGFBGGAEEAEEBFGH2/AFGGHHFGG2FGFFEGGHHEEGGGEHHFH@FHG@GHHHHHG1BGHHGHHHHHHHHHHGGGGGHHHHHHHHHHHHHGHHGGCGGGGHGGGCGGE
@M02034:409:000000000-BFKT7:1:1112:18937:12549 1:N:0:32
AAAGTCGAGGTGCCTAAAGTGGCAACCCAGACTCCGAAGAATGTTGGTGGTGTAGAGCTTCCTGTAGCCGCATGGCGTTCGTACTTAGATATGGAACTAACCATTCCAATTTTCGCTGTCTCTTATACACATCTCCGAGCCCACGAGACC
+
CBCCBFBBCBBCGGGGGGGGGGGHHHHGGHHGHH3EE2EF3BGGHGGEFGEFHEFGHHHHHHHHHHHHGGGEGGHHGGGGGGBGGHHBEGHHHFGHGGGHHHHFDHHHHHHHHHGGGGGHHGHHHHFHBGFHHHHGF<DFGGGGGGCDEC
@M02034:409:000000000-BFKT7:1:1112:27947:12564 1:N:0:32
AAAGTCGAGGTGCCTAAAGTGGCAACCCAGACTTATG
+
BBBBBFBABB2ABGGDEGFGGFFFFHFGGEHGHB555
@M02034:409:000000000-BFKT7:1:1112:25476:12567 1:N:0:32
AAAGTCGAGGTGCCTAAAGTGGCAACCCAGACTCATACGAATGTTGGTGGTGTAGAGCTTCCTGTAGCCGCATGGCGTTCGTACTTAAATATGGAACTAACCATTCCAATTTTCGCTGTCTCTTATACACATCTCCGAGCCCACGAGAC
+
CBCCCFCCCCABGGGGGGGGGGGHHHHGGHHGHBGHG52BG2GGHHHGGGEFHHHGHHHHHHHHHHHHHGGGGGHHGGGGGGHHHHHGFFHHHGGHHHHHHHHHHHGHGHHHHHGGGGGHHHHHHHHHHHHHHHHHGGCFGGHGGCGCG
@M02034:409:000000000-BFKT7:1:1112:21441:12591 1:N:0:32
AAAGTCGAGGTGCCTAAAGTGGCAACCCAGACTGCTGATCATGTTGGTGGTGTAG
+
>1AAAB>>DD11BEGDGF1BFG0FGABFGCGGFF0F1AADFGHFGDFAF/FFB1F
@M02034:409:000000000-BFKT7:1:1112:18583:12591 1:N:0:32
AAAGTCGAGGTGCCTAAAGTGGCAACCCAGACTGGGGGTCAGGTTGGTGGTGTAGAGCTTCCTGTAGCCGCATGGCGTTCGTACTTCAATATGGAACTAACCATTCCAATTTTCGCTGTCTCTTATACACATCTCCGAGCCCACGAGACC
+
>1>AAFAAAD>ABFGGGGGG1AFA1FHEFHAFHHGHGGEEFGFGGCEGGGABAGHFG1FGHHFHHHHHHGGGGGHFGEGGGGHHHF1FGHHHHHBGFH1FHHHHHHHHHHHHHHGGGGGHHHHHHHGHHHHHHHHHGCGGGGHGGGGGCC
@M02034:409:000000000-BFKT7:1:1112:3521:12595 1:N:0:32
AAAGTCGAGGTGCCTAAAGTGGCAACCCAGACTAGTAAGCAGGTTGGTGGTGTAGAGCTTCCTGTAGCCGCATGGCGTTCGTACTTAAATATGGAACTAACCATTCCAATTTTCGCTGTCTCTTATACACATCTCCGAGCCCACGAGACC
+
AAA3AFABBDABGGGGGFGGGGFFFHHGGHHGHHHHBH5GEA2BF2AAF1EFGHH55FGHHHHEFF5DGEEFGGHGFEGGGGHHHH4FGH4FGHGFGGBEGHFHGGFFHHHHHGFEGGGFHGHHFHFHFGFHGHDGFCGCGGHGDCCGGA
@M02034:409:000000000-BFKT7:1:1112:7181:12596 1:N:0:32
AAAGTCGAGGTGCCTAAAGTGGCAACCCAGACTAAGGGTCATGTTTGGTTTGTAGCACTTCCTGTATCCGCATGGCGTTCGTACGTCAATCTGGAACTCACCATTCCAATTTTCGCTGTCTCTTATACACATCTCCGAGCCCACGAGACC
+
>>AAAF1>1A>>BGGGGGGGGGGFHFHEFHGFHHHHHGCA0D1FF2B/A/BBBFFF21BF1B1FG2AAEEBFEAF0E>EFG/BG/B0>?F1FGEFGHHBFGH>BF2FDBGHHHHGGCEEHHHHHHHGHHHHGHHHHGC?GGEFFCCGGGF
@M02034:409:000000000-BFKT7:1:1112:26779:12597 1:N:0:32
AAAGTCGAGGTGCCTAAAGTGGCAACCCAGACTAATAATAATGTTGGTGGTGTAGAGCTTCCTGTAGCCGCATGGCGTTCGTACTTAAATATGGAACTAACCATTCCAATTTTCGCTGTCTCTTATACACATCTCCGAGCCCACGAGACC
+
BBBBBFBBBBAAGGGGGGGGGGGHHHHGGHFGHGHHGGGHFHGHGHGGGGFFAFHFGHHHFHHHHGHGHGGGGGHCGEFGGGFGHHHFFHHFGGD3GHHHHF@GHHGGHHHHHHGGGF<FDHHFGHHGHHHHFHHHGGGGG/GF<<@/?C
@M02034:409:000000000-BFKT7:1:1112:19999:12599 1:N:0:32
AAAGTCGAGGTGCCTAAAGTGGCAACCCAGACTAATACTCAGGTTGGTGGTGTAGAGCTTCCTGTAGCCGCATGGCGTTCGTACTTAAATATGGAACTAACCATTCCAATTTTCGCTGTCTCTTATACACATCTCCGAGCCCACGAGACC
+
BBBBBFCCCCABGGGGGGGGGGGGHHHGGHHGHHHGHHHHHHHHHHEEFGEFHGHFHFGHHHHHHHFGGGGGGGHHGFGGGEFHHHHHHHHHHGFHHHHHGGHHFHFEGHHHHFEGGGEHHHHHHGHHFFHHHHHHGGGGGFGGCCGGGA
@M02034:409:000000000-BFKT7:1:1112:3540:12601 1:N:0:32
AAAGTCGAGGTGCCTAAAGTGGCAACCCAGACTAGTCATGGTGTTGTGTTTGTAGCAGTTGCATTGTCCGCATAGTTTTCGAACTAAAATATGAAACTAACCTTTGCAATTTTCGCTGTCTCTTATACACATCTCCGAGCCCACGAGACC
+
AABCAFAADDBBGGGGGGGFFGFGHHGEFGGGHGGHFHG53BBBEG2B2BFGGHGF53DD5D3AB35DBAEEE1B55DDDE1BB13BB@GGGE4BBBEECFH3FB3BBFHHHHHCGG?EGHHHHHGHHGBGHHHHHE/CGGFHFFCG/EF
@M02034:409:000000000-BFKT7:1:1112:5451:12604 1:N:0:32
AAAGTCGAGGTGCCTAAAGTGGCAACCCAGACTAATCATGGTGTTGGTGTTGTAGCAGTTGCAGTGTCCGCATGGTGTTCGAACTTAAATATGAAACTAACCTTTGCAATTTTCGCTGTCTCTTATACACATCTCCGAGCCCACGAGACC
+
AABBADAAB>AAFFGGGFGGAGFGHFFEBFFFHHHH3FE535B2B2BBFFEHGHH553DD5D33B35DDEEEE1B@5BBFF11BF4BBGFGGH4BBBF3FFG3BB33BFFGGHGGDGGEFFFHHFHGHEGHFCGFG//B@DGHGCGGGCF
@M02034:409:000000000-BFKT7:1:1112:17767:12610 1:N:0:32
AAAGTCGAGGTGCCTAAAGTGGCAACCCAGACTGGTCCTGGGGTTGGTGGTGTAGAGCTTCCTGTAGCCGCATGGCGTTCGTACTTAAATATGGAACTAACCATTCCAATTTTCGCTGTCTCTTATACACATCTCCGAGCCCACGAGAC
+
A?BBAFBBDDAAGGGGGGGGFGGHHHHGGHHGHB25FEGH3FEGFEGGGGEFGHHHHHHHHHHHHHHHHGGGGGHHGGGGGGHHHG4GHHFHHHHHHHFGHHHGHHGHHHHHHHGGGGGHHHHHHHHHHHHHHHGHGGGGGGHGGFGGG
@M02034:409:000000000-BFKT7:1:1112:23770:12611 1:N:0:32
AAAGTCGAGGTGCCTAAAGTGGCAACCCAGACTAATACTAATGTTGGTGGTGTAGAGCTTCCTGTAGCCGCATGGCGTTCGTACTTAAATATGGAACTAACCATTCCAATTTTCGCTGTCTCTTATACACATCTCCGAGCCC
+
AAA3ADA3DDA4GFFB4AFGGGFHCHHGGHHGGFHF5GHH5DDFAGHEFGGFGHHFHHEBGHFGFF5GHGGEE>1BEGEGGGEHHF4FHH@GHHHFFHDHFFDGHFFFDF3GGGEFGGGHEHHH4GFGBB?GGF?BD//<B<
@M02034:409:000000000-BFKT7:1:1112:3850:12614 1:N:0:32
AAAGTCGAGGTGCCTAAAGTTTCCCCCTAGCCTCATCTGCCGGTTGGGGTTGTAGAGGTTGCTGTATCCGCATGGTGTTCGTACTACAATCTGGAACTCACCTTTCCAATTTTCGCTGTCTCTTATACACATCTCCGAGCCCACGAGACC
+
AAAAAFAADD1>FAF1FGGFBF3FGCCABF1BFGFHHH1DFEGGGG/AEAAABDBGH0FG0BB1FEDGDFFEFGH11BEGG?EHC2@@B@BGHHGBFH1>BF1BB1DGHGHHHH@EEFGFHHF2FGGG2GHH1FD1CB/?C/F/C<ACGG
@M02034:409:000000000-BFKT7:1:1112:20940:12617 1:N:0:32
AAAGTCGAGGTGCCTAAAGTGGCAACCCAGACTAATAAGAATGTTGGTGGTGTAGAGCTTCCTGTAGCCGCATGGCGTTCGTACTTAAATATGGAACTAACCATTCCAATTTTCGCTGTCTCTTATACACATCTCCGAGCCCACGAGACC
+
A3ABBFBBDD>ABFGGGGGGGFFFHHHGGHGGHHHHDFFGHHHHHFHGGFABFGHFEGHHHHHGHHHHGGEGGGHHGGGGGFHHHHFGHHFHHHHHGHGHHHGHHHHHHHHHHHGGGGGHHHGHFHHHHFGHHHGHGGGGGGHGGCGGGE
@M02034:409:000000000-BFKT7:1:1112:20637:12619 1:N:0:32
AAAGTCGAGGTGCCTAAAGTGGCAACCCAGACTGTTTGTGTTGTTGGTGGTGTAGAGCTTCCTGTAGCCGCATGGCGTTCGTACTTAAATATGGAACTAACCATTCCAATTTTCGCTGTCTCTTATACACATCTCCGAGCCCACGAGAC
+
CCCCCFCABBAAGGGGGGGFGGGHHHHGFHFFGHHHHHFHHHHHHHHEFG1B1BGFHHHHHGFGEFFHFFGGGGHFGGGEGFHHHHHGHHGGGGHHBGHHHHGHHHGGGHHHHFGEEFGEHEHHFGHHHHBGFHHFFCGGGAHEDFGGG
@M02034:409:000000000-BFKT7:1:1112:23755:12622 1:N:0:32
AAAGTCGAGGTGCCTAAAGTGGCAACCCAGACTAATACTAATGTTGGTGGTGTAGAGCTTCCTGTAGCCGCATGGCGTTCGTACTTAAATATGGAACTAACCATTCCAATTTTCGCTGTCTCTTATACACATCTCCGAGCCCACGAGACC
+
CCCCCFCCCCBBGGGGGGGFGGGHHHHGGHHGHHHHHHHHHHHHHHHEFGEFFGHHHHHHHHHHHGHHHGGGGGHHGGGGGFHHHHHHHHHHHHHHGHHHHHFHHHHHHHHHHHGGGGGGHHHHHHHFFHBGCHHGGCGGGGHGGGCEGG
@M02034:409:000000000-BFKT7:1:1112:14884:12624 1:N:0:32
AAAGTCGAGGTGCCTAAAGTGGCAACCCAGACTAATAATCATGTTGGTGGTGTAGAGCTTCCTGTAGCCGCATGGCGTTCGTACTTAAATATGGAACTAACCATTCCAATTTTCGCTGTCTCTTATACACATCTCCGAGCCCACGAGACC
+
BBBBBFBBBBBAGGGGGGGGGGGGHEHGGHHGHHHGHHHHHGHDGHHEEFEGHHHFHGHHHHHHFFHFHGGGGGHGGGGGGGHHHFHHGHHHHGHHGGFCFFBG3GFHHHHHHGGGGGGFHDHHHHHHGFHHHHGGG/@/B/GGGFGGGF
@M02034:409:000000000-BFKT7:1:1112:24270:12629 1:N:0:32
AAAGTCGAGGTGCCTAAAGTGGCAACCCAGACTAATGGTGCGGTTGGTGGTGTAGAGCTTCCTGTAGCCGCATGGCGTTCGTACTTAAATATGGAACTAACCATTCCAATTTTCGCTGTCTCTTATACACATCTCCGAGCCCACGAGACC
+
BBBCCFCCCCBBGGGGGGGGGGGHHHHGGHHGHHHHHHHHHGGGGGEAFDEFFDGEGFHHHHHHHFFGHGGFGGGFF?EGGECGHHHHHHHHHHBGHHHHFEFHHHHEGHGHHEEFGG/GBHHFFHGFHHHHHHHHGGGGGGHGGCDGDF
@M02034:409:000000000-BFKT7:1:1112:6468:12634 1:N:0:32
AAAGTCGAGGTGCCTAAAGTGGCAACCCAGACTGGTCAGACTGTTGGTGGTGTAGAGCTTCCTGTAGCCGCATGGCGTTCGTACTTAAATATGGAACTAACCATTCCAATTTTCGCTGTCTCTTATACACATCTCCGAGCCCACGAGAC
+
BAAAAFBB@DABGGGGGGGFFGGHHHHGGHHGHGHHHHHHHHFGGHGFEEGGHHHFHHHHHHHFEDBFGEFEEGHFFFGGGFHHHGFHHH4GGHFBFGFFGHGHHHGFHHHHHHEEEEE3GFGHFHGHFGHHFGBFDCGCCGHGD@DAD
@M02034:409:000000000-BFKT7:1:1112:13041:12654 1:N:0:32
AAAGTCGAGGTGCCTAAAGTGGCAACCCAGACTCGTGATAAGGTTGGGGGTGTAGAGCTTCCTGTAGCCGCATGGCGTTCGTACTTAAATATGGAACTAACCATTCAATTTTCGCTGTCTCTTATACACATCTCCGAGCCCACGAGACCA
+
BBBCAFBCCDBCGGGGGGGGGGGHHHHGGH2FHHGFHGH55BFDGGG?E0EEFFHH55FH5F5FG5DFGEEEE1E1/?EFG1BFF4BFGHHHH?BEFFFFGA3BG4GDHHHHHDGGGAGDHFHHHHGHHHHGHGHGGGGGGHGGGGDEFH
@M02034:409:000000000-BFKT7:1:1112:11688:12654 1:N:0:32
AAAGTCGAGGTGCCTAAAGTGGCAACCCAGACTAATAATAATGTTGGTGGTGTAGAGCTTCCTGTAGCCGCATGGCGTTCGTACTTAAATATGGAACTAACCATTCCAATTTTCGCTGTCTCTTATACACATCTCCGAGCCCACGAGACC
+
BCCCBFBBCBABGGGGGGGGGGGHHHHGGHHGHHHHFHHHGGHHHHHEFGEFGHHGHHHHHHHHFHHHHGGFGGHHGFGGGGHHHHGHHHGHHHHFFHHHHHHHHHHHHGHHHHGGGGGHHHHHGHHHFHHHHHHHGCGGGGGGGCGGGG
@M02034:409:000000000-BFKT7:1:1112:2272:12659 1:N:0:32
AAAGTCGAGGTGCCTAAAGTGGCAACCCAGACTCTGACTAAGGTTGTTTGTGTAGAGCTTCCTGTAGCCGGATGGCGTTCGTACTTCAATATGGAACTAACCATTCCAATTTTCGCTGTCTCTTATACACATCCCGAGCCCACGA
+
A>AAAFAADDAA1BB1EGFFGGGHCGHAF00FFFGGDFDG1B0DFG/B0B0BBF121DFGHEHFGH2AFE//BFEHGGGGGGFHFH1FFH2FFFHBFH1FGGHFFH2FFHFHHH/EE/<BEGGF1>EDBFGFBFGGGCC?FEF/B
@M02034:409:000000000-BFKT7:1:1112:18130:12673 1:N:0:32
AAAGTCGAGGTGCCTAAAGTGGCAACCCAGACTAATAATCATGTTGGTGGTGTAGAGCTTCCTGTAGCCGCATGGCGTTCGTACTTAAATATGGAACTAACCATTCCAATTTTCGCTGTCTCTTATACACATCTCCGAGCCCACGAGACC
+
BBBBAFABDBAABCGGCGGFGGGFFHHFFHFGHHHHBGHHFHHHHHGEFDEBBDGDGHHGFHHHHFFHHFGCFGGFGGGEGEGHHHHHHHFEGGFBCGGFGHFFHFHGHHHHHEEFDAEHHHHHFHHG4BGHHHBFE@DCGFGEDGGFDC
@M02034:409:000000000-BFKT7:1:1112:21030:12677 1:N:0:32
AAAGTCGAGGTGCCTAAAGTGGCAACCCAGACTTGTCCGGGGGTTGGTGGTGTAGAGCTTCCTGTAGCCGCATGGCGTTCGTACTTAAATATGGAACTAACCATTCCAATTTTCGCTGTCTCTTATACACATCTCCG
+
CCCCBFCCCCBCGGGGGGGGGGGHHHHGGHHGHG3DGHFGGGGGG?@FEGEF?@GBFDDGFGGH3FB@FEG@EECGGFGGGAB?FGHHFHHBFB22GGHHFCFGFFF22F2GGDCGEDADDGGF????F1DGHHH1C
@M02034:409:000000000-BFKT7:1:1112:2814:12679 1:N:0:32
AAAGTCGAGGTGCCTAAAGTGGCAACCCAGACTCAGACGTGGGTTGGTGGTGTAGAGCTTCCTGTAGCCGCATGGCGTTCGTACTTAAATATGGAACTAACCATTCCAATTTTCGCTGTCTCTTATACACATCTCCGATCCCACGAGACC
+
BBBBAFBADAAAGGGGGGGGGGFCHGCFGFGGHHHH3BEAEAABFEABBEBFGGHGHFHHGGHFGHGFHGFGGGHHGGGGFFGHFFBBFHHHHGFGFHFGBFHHHHGGHHHHGGEFFGGHHHHHHHFHBGFGHHFF?C/<CGC<CDGDGE
@M02034:409:000000000-BFKT7:1:1112:23779:12686 1:N:0:32
AAAGTCGAGGTGCCTAAAGTGGCAACCCAGACTCAGACGAATGTTGGTGGTGTAGAGCTTCCTGTAGCCGCATGGCGTTCGTACTTAAATATGGAACTAACCATTCCAATTTTCGCTGTCTCTTATACACATCTCCGAGCCCACGAGACC
+
BCBCCFCCCCABGGGGGGGGGGGHHHHGGHHGHHHHHHGGGHHHHHHEFGEBFGHHHHHHHHHHHHHHHGGGGGHHGGGGFFGHHHHHHGHHHHGHHHHHHHHHHHHHHHHHHHGGGGGHHHHHHHHHHHDHHHHHGGGGGGHGGGGGGE
@M02034:409:000000000-BFKT7:1:1112:15696:12689 1:N:0:32
AAAGTCGAGGTGCCTAAAGTGGCAACCCAGACTTCGATGAAGGTTGGTGGTGTAGAGCTTCCTGTAGCCGCATGGCGTTCGTACTTAAATATGGAACTAACCATTCCAATTTTCGCTGTCTCTTATACACATCTCCGAGCCCACGAGACC
+
ABCBBFCCBB>AFFGGGGGGGGGHHHHGGHFFHHHGAGHHBHHHHHGGGGFFGFHGHHHHHHHGHHHHHGGGGGHHGGGGGGFHHHBGHH4FGHHFFH3FHHHFGHHHHHHHHGGGGGGGHGHHHHHHHHHHHHHHGGFGGGHGGGGGGE
@M02034:409:000000000-BFKT7:1:1112:12314:12690 1:N:0:32
AAAGTCGAGGTGCCTAAAGTGGCAACCCAGACTCATACGCGGGTTGGGGGTGTAGAGCTTCCTGTAGCCGCATGGCGTTCGTACTTAAATATGGAACTAACCATTCCAATTTTCGCTGTCTCTTATACACATCTCCGAGCCCACGAGAC
+
AABCAFAABDABGGGGGGGGFGFGHGFEFGHGHH3F5DF22AAEFEE0E0>EGHHF34FG3F3@B4BFGGFEG?GA/EFGG/B?F2?BFFFHH2BBFGFFGH2FF2FGDGHHHFGGGGGHHGHHHHGHFHBGHFFFFGCGGGEFGCCFG
@M02034:409:000000000-BFKT7:1:1112:25732:12693 1:N:0:32
AAAGTCGAGGTGCCTAAAGTGGCAACCCAGACTAATACTCATGTTGGTGGTGTAGAGCTTCCTGTAGCCGCATGGCGTTCGTACTTAAATATGGAACTAACCATTCCAATTTTCGCTGTCTCTTTATACACATCTCCGAGCCCACGAGAC
+
CCCCCFCCCCABGGGGGGGGGGGHHHHGGHHC3FDGGFHFFHHHHFHEFFGFG3F5EBFGFHHFF5E5DEE?EGFAE?EFFA2FCHHFEGHFGE33FFHH313FDDF44F3FF4>>EE?GFGF4F4FFF4FFCCD32CDC/>CGEC//CA
@M02034:409:000000000-BFKT7:1:1112:17364:12701 1:N:0:32
AAAGTCGAGGTGCCTAAAGTGGCAACCCAGACTCAGAAGACTGTTGGTGGTGTAGAGCTTCCTGTATCCGCATGGCGTTCGTACTTAAATATGGAACTAACCATTCCAATTTTCGCTGTCTCTTATACACATCTCCGAGCCCACGAGACC
+
BAABBFBBBBABGGGGGGGGGGGGHHHGGHHGHHHH3F33AFBFGGHEF2BBFGH555BG5GDGHB5DGGGGGGHAFE@GGEEGHGEGHHHHHBBFGHHHHH3GHFHHHHHHHHEGGGGGHGHHHHHHHHFHHHGGGCGFGGGGCCCGFF
@M02034:409:000000000-BFKT7:1:1112:28204:12707 1:N:0:32
AAAGTCGAGGTGCCTAAAGTGGCAACCCAGACTAATCATCAGGTTGGTGGTGTAGAGCTTCCTGTAGCCGCATGGCGTTCGTACTTAAATATGGAACTAACCATTCCAATTTTCGCTGTCTCTTATACACATCTC
+
BBBBBF3ADDAAGGGGBAGGGGGHHHHGGGHGHH3FGGHE53FG3FE22EE1BFG5DDE35BFDGBGFEGE?EEC10?EFEEEGHHG3@FGD4G33BFGH3E3BFDF4BGBGB4/EAE?F4DFDF4FD?BGBGFD
@M02034:409:000000000-BFKT7:1:1112:14151:12712 1:N:0:32
AAAGTCGAGGTGCCTAAAGTGGCAACCCAGACTGGGGTGGGGGTTGGTGGTGTAGAGCTTCCTGTAGCCGCATGGCGTTCGTACTTAAATATGGAACTAACCATTCCAATTTTCGCTGTCTCTTATACACATCTCCGAGCCCACGAGACC
+
BBBCBFCBDD>AFGGGGGGGGGFHHHHGGHHGHHHHGAFGGGGGGGGGGGEFGGHHHHHHHHHGGHHHHGGGGGHHGEGGGGFHHHGHHH4GHHHGGGDGGHGFHHHGHHHHHHGGGGGHGGHHHHHHGHGHHHHHGGGGGGHGGGGGGF
@M02034:409:000000000-BFKT7:1:1112:22408:12713 1:N:0:32
AAAGTCGAGGTGCCTAAAGTGGCAACCCAGACTGAGATGGAGGTTGGTGGTGTAGAGCTTCCTGTAGCCGCATGGCGTTCGTACTTAAATATGGAACTAACCATTCCAATTTTCGCTGTCTCTTATACACATCTCCGAGCCCACGAGACC
+
BBBBBFBBDB>AFGGGGGGGGGGHHHHGGHHGHHHHHHHHGHGGHHGFFGEFFGHGHHHHHHHHHGHHHGGGGGHHGEGGEFGHHHHHHHHHHHHFGFHFGHHHHHGHHHHHHFGGGGGGHFHHHHHHFHFHHHGFDCGFCGHGGGGGG<
@M02034:409:000000000-BFKT7:1:1112:19239:12721 1:N:0:32
AAAGTCGAGGTGCCTAAAGTGGCAACCCAGACTCAGAAGAAGGTTGGTGGTGTAGAGCTTCCTGTAGCCGCATGGCGTTCGTACTTAAATATGGAACTAACCATTCCAATTTTCGCTGTCTCTTATACACATCTCCGAGCCCACGAGACC
+
BBB@BDABBBABGGGGGGGGGGGHGG4EBGFFGHHHGHGHHHGHHHGGGGEBAFGFHHHHGHHHFHHGHGGGGGHHFFGGGFFHHHHFHHBHGHGGGFFCGHHHHHHHHHHHHGFFGGGFHFHHGHHFDG2GFFGB?CCCGGHGFGCEFC
@M02034:409:000000000-BFKT7:1:1112:4708:12721 1:N:0:32
AAAGTCGAGGTGCCTAAAGTGGCAACCCAGACTCCTGAGGATGTTGGTGGTGTAGAGCTTCCTGTAGCCGCATGGCGTTCGTACTTAAATATGGAACTAACCATTCCAATTTTCGCTGTCTCTTATACACATCTCCGAGCCCACGAGACC
+
BCBCAFBCCCBBGGGGGGGGGGGHHHHGGHHGHFGHHFA2BBGGGHHEFGEFHHHGHHHHHGHHGGFFHEFEGGHGGGGGGGFHHHFHEGBHHHFFFHHGHHHHHFHHHHHHHHFEGGGGHFHHFHFHFBHHHHGHDGGGGGHGGGGGGF
@M02034:409:000000000-BFKT7:1:1112:19684:12727 1:N:0:32
AAAGTCGAGGTGCCTAAAGTGGCAACCCAGACTCATCGTACGGTTGGTGGTGTAGAGCTTCCTGTAGCCGCATGGCGTTCGTACTTAAATCTGGAACTCACCATTCCAATTTTCGCTGTCTCTTATACACATCTCCGAGCCCACGAGACC
+
11AAABAA1A>ABFGGFGGGGFFBFGHCFHGGHHHHHHBBGEABFEGGGGEBFGHFGHHHHHHFHH2GHGEEEFHGEEEGGGHHHHDGHH2FG1BGFH1BGHGDGHGGHHHHHFEGGGGFHFHHHHHHFHHHHHGHGCGGGGHGG@@CGF
@M02034:409:000000000-BFKT7:1:1112:17850:12732 1:N:0:32
AAAGTCGAGGTGCCTAAAGTGGCAACCCAGACTCCGCAGGGTGTTGGTGGTGTAGAGCTTCCTGTAGCCGCATGGCGTTCGTACTTAAATATGGAACTAACCATTCCAATTTTCGCTGTCTCTTATACACATCTCCGAGCCCACGAGACC
+
A?ABBFBBBBAAGGGGGGGFGGGHHHHGGHHGGHGGGGGGGHGGEHHEGGBBBGGGGHHHHHHHHHGHHGGGGGHHGEGGGEFHHHBGHHEHHHFHHHHFHHGHGHHFHHHHHGGGGGEFHGHHFHHHGGHHHHHHGCCCGGHGGCGFGG
@M02034:409:000000000-BFKT7:1:1112:7149:12740 1:N:0:32
AAAGTCGAGGTGCCTAAAGTGGCAACCCAGACTAATAATAATGTTGGTGGTGTAGAGCTTCCTGTAGCCGCATGGCGTTCGTACTTAAATATGGAACTAACCATTCCAATTTTCGCTGTCTCTTATACACATCTCCGAGCCCACGAGACC
+
A?ABAFA>DDAACGGGGGGGEGFFGBBEFHHAGFGHHGGGDDFDDDGAABEFABGFGDFFGHHFBBFDEEEAEFGG0E?FFEHEBB@BBGFFHFBBEG3BBB3BF?DFFHHHHHEEEEEBHBHHDHFHBFHHCG??FC?/CEGFBDDGGA
@M02034:409:000000000-BFKT7:1:1112:15387:12742 1:N:0:32
AAAGTCGAGGTGCCTAAAGTGGCAACCCAGACTAATAAGAATGTTGGTGGTGTAGAGCTTCCTGTAGCCGCATGGCGTTCGTACTTAAATATGGAACTAACCATTCCAATTTTCGCTGTCTCTTATACACATCTCCGAGCCCACGAGACC
+
CABBBFABCCBCGGGGGGGGGGGHHHHGGHEFHHHHBGHHHHHHHFHGGGEFGHHFHHHHHHHGHHFHHGGGFGHHGGGGGGFHHHHHHH4GHHHHGHHHHHGHHHHHHHHHHHGGGGGHHHHHHHHHFHHHHHHHGGGGGGGGGGC?DF
@M02034:409:000000000-BFKT7:1:1112:20853:12751 1:N:0:32
AAAGTCGAGGTGCCTAAAGTGGCAACCCAGACTTGTGATGGGGTTGGTGGTGTAGAGCTTCCTGTAGCCGCATGGCGTTCGTACTTAAATATGGAACTAACCATTCCAATTTTCGCTGTCTCTTATACACATCTC
+
ABBCBFCCCCBBGGGGGGGGGGGHHHHGGHEAHHCHHBGG3GGEEFCAAEEGFFHBD5FFHHHHHHFFGFGEGGHGGEEGGEEFFGFGGGHHHEBFHHHCFF3FFGHDGGGHHB/EFFEHFHGDBDFDGEDFGGH
@M02034:409:000000000-BFKT7:1:1112:29288:12756 1:N:0:32
AAAGTCGAGGTGCCTAAAGTGGCAACCCAGACTAATCCTTCTGTTGGTGGTGTAGAGCTTCCTGTAGCCGCATGGCGTTCGTACTTAAATATGGAACTAACCATTCCAATTTTCGCTGTCTCTTATACACATCTCCGAGCCCACGAGACC
+
ABBAAFBBBBAAGGGGGGGGGFFFGGHFGHHGHHFHGHBGHHCHHFGE2EABFGH5EHHHHGHHHHFHHGGGGGHHGGGGGGFHHHHFFHBGHHEHHHGFGHHFHHHHGHHHHGEGGGGHGHHHHHHHFGGHHHHGGGCCGGHGGCGGGG
@M02034:409:000000000-BFKT7:1:1112:9931:12757 1:N:0:32
ACAGTCGAGGTGCCTAAAGTGGCAACCCAGACTAGGGATTTTGTTTGTTTGGTAGCTCTTCCTGTATCCGCATGGCGTTCGTACGTAAATCTGGAACTCACCATTCCAATTTTCGCTGTCTCTTATACACATCTCCGAGCCCACGAGACC
+
>1>AA@>>1>>>1BFGFGGG11BABFGBFGABGHHHHHF01FEGB0BBEB0BBFGH21GGDFDFGGFFGGCEECHGGGGGGEGH/>1BGHFFGHHHGHFDGHGBBFFHHHHHHHGGGGGHHHHHHHGHEGHHHHHFGGGGGGHGGGGGGE
@M02034:409:000000000-BFKT7:1:1112:13537:12758 1:N:0:32
AAAGTCGAGGTGCCTAAAGTGGCAACCCAGACTACGAATACTGTTGGTGTTGTAGCACTTCCTGTAGCCGCATGGCGTTCGTACTTAAATATGGAACTAACCATTCCAATTTTCGCTGTCTCTTATACACATCTCCGAGCCCACGAGACC
+
CCCCCFCCCCACGGGGGGGGGGGHHHHGGHHGHHHGGHH235FGGHHEFAFFGHHB53BF3B5FG55DFEGGG?G1>EFGG1BFG4FGHHHHH3BBGHHHHH3BG4FHHHHHHHGGGGGHHHHHHHHFGHHHHHHHGGGGGGHGGGGGGE
@M02034:409:000000000-BFKT7:1:1112:19300:12764 1:N:0:32
AAAGTCGAGGTGCCTAAAGTGGCAACCCAGACTTCTCCTCAGGTTGGTGGTGTAGAGCTTCCTGTAGCCGCATGGCGTTCGTACTTAAATATGGAACTCACCATTCCAATTTTCGCTGTCTCTTATACACATCTCCGAGCCCACGAGACC
+
BABABFAADBABGGGGGGGGBGFGHHHGGHHGHHHHHHHHHHHHHHGGGGABGFHBGGHHHHHHHHHHHGGGGGHHGGGGGGGHHH4GDG4GHHGHGH3FGHGHGHHHHHHHHHGGGGGFHGHHHGBFDCFHHHGGFCCCCGHGGGGGGG
@M02034:409:000000000-BFKT7:1:1112:29217:12765 1:N:0:32
AAAGTCGAGGTGCCTAAAGTGGCAACCCAGACTAATCCGCGGGTTGGTGGTGTAGAGCTTCCTGTAGCCGCATGGCGTTCGTACTTAAATATGGAACTAACCATTCCAATTTTCGCTGTCTCTTATACACATCTCCGAGCCCACGAGACC
+
CBCCBFCCBCAAGGGGGGGGGGGHHHGGGHHGHHHHFFEFEGGEGGGEFGBFGHHGHHHHHHHGFFGGHGGGGGHFEEFFFEGHHHGHHHFHHGFHFHHHHHHHHHHGFHHHHHGDGDEGFHHHFHHHGHGHHHF1C/CCFFEGGGGGGE
@M02034:409:000000000-BFKT7:1:1112:16054:12767 1:N:0:32
AAAGTCGAGGTGCCTAAAGTGGCAACCCAGACTGGTTCGAAGGTTGGTGGTGTAGAGCTTCCTGTAGCCGCATGGCGTTCGTACTTAAATATGGAACTAACCATTCCAATTTTCGCTGTCTCTTATACACATCTCCGAGCCCACGAGACC
+
A?AB>DAAD>AAFGGGGGGGAGFGHBBEFHHFHHHHHHABABEBBBAAAEEFBDGFFFGHFHHHGGDDFEE>EEHHCFGGGEGE?B@BBF4BGFGFFH3BBFFBBBBGFHHHGHFEFGEBHHHHEHHFDFDGHHFFE@BD@GHGG/D/EA
@M02034:409:000000000-BFKT7:1:1112:27349:12791 1:N:0:32
AAAGTCGAGGTGCCTAAAGTGGCAACCCAGATTATTAATCAGGTTGGTGGTGCAGAG
+
BBBBAFBADB2AGGGDGFGGGGGBGHHE2F23D55D55A55ABA3B?EA2E133A5A
@M02034:409:000000000-BFKT7:1:1112:22965:12791 1:N:0:32
AAAGTCGAGGTGCCTAAAGTGGCAACCCAGACTCCTCGGCCTGTTGGTGGTGTAGAGCTTCCTGTAGCCGCATGGCGTTCGTACTTAAATATGGAACTAACCATTCCAATTTTCGCTGTCTCTTATACACATCTCCGAGCCCACGAGACC
+
BBBBBFBBBBBAFGGGGGGGGGGHHHHGGHFGHHHHHGGGGGGHHFHEFGAFGFHFHHHHHFHHHHHHGGGGGGHHGFGGGFGHHHHFGHHHHHGHGHEHHHHHHHGHHHHHHHGGGGEHFHHHHHHHFHHHHHHGGCCGCFGFGGGDGF
@M02034:409:000000000-BFKT7:1:1112:2979:12795 1:N:0:32
AAAGTCGAGGTGCCTAAAGTGGCAACCCAGACTAGTCCTGGTGTTGGGGTTGTAGCAGTTGCATTGTCCGCATAGTTTTCGAACTAAAATATGAAACTAACCTTTGCAATTTTCGCTGTCTCTTATACACATCTCCGAG
+
BBBCAFAABAAAFGGFFGGGFGGGHGFEFHHGHFFHHGF33BA2BF2E0BEEA5FA53BB5D35B35D5B>0E1BD55D5E11?B33B3BBBB443BB3B313B33B4BFFHH4E?E/EGGFGGF44BBFHHGB32?@@
@M02034:409:000000000-BFKT7:1:1112:21196:12801 1:N:0:32
AAAGTCGAGGTGCCTAAAGTGGCAACCCAGACTTGTAATCATGTTGGTGGTGTAGAGCTTCCTGTAGCCGCATGGCGTTCGTACTTAAATATGGAACTAACCATTCCAATTTTCGCTGTCTCTTATACACATCTCCGAGCCCACGAGACC
+
A3AABF@ADBABFGGFFGGEFGGFFGAEFGFFHGHEGHHHHHFHHHGGGGEFGGHFHFGGH3FGHHHFHEEEFGGHGFGGGEHHHHGFHHHHHFGHFHFFHHHHHHHBFGHHGGEGGGAGGHGHGGEE4BEHHHFFE@??BGEGGC?DAF
@M02034:409:000000000-BFKT7:1:1112:4519:12805 1:N:0:32
AAAGTCGAGGTGCCTAAAGTGGCAACCCAGACTGG
+
ABB?ADAADBABGEFGGGGEGB2BFFGECF2F3FA
@M02034:409:000000000-BFKT7:1:1112:22584:12807 1:N:0:32
AAAGTCGAGGTGCCTAAAGTGGCAACCCAGACTAATAAGACTGTTGGTGGTGTAGAGCTTCCTGTAGCCGCATGGCGTTCGTACTTAAATATGGAACTAACCATTCCAATTTTCGCTGTCTCTTATACACATCTCCGAGCCCACGAGACC
+
AABCAFAADDABGGGGGGGFGGGFHHHGGHHGHHHGHHHHGGHFGEGEFGEFFFGHHHHHHHHHHGHGHFGEGGHHGGGGGGHHHHFHFGFGFHFFFHGHHHGHHHGHHHHHHHGGGGFHHHHHGHGFBGFHHHHHFCGFGGGGGGC?<C
@M02034:409:000000000-BFKT7:1:1112:8831:12816 1:N:0:32
AAAGTCGAGGTGCCTAAAGTGGCAACCCAGACTAGGAATGGTGTTGGGCTTGTAGCAGTTGCATTGTC
+
BBBBAFBABBB@GGGGGGGFGGGHHHHGGHHGHG33A5BF3DGB2A2A2BF?ABED53D55D35D355
@M02034:409:000000000-BFKT7:1:1112:11518:12821 1:N:0:32
AAATTCGAGGTGCCTAAAGTGTCAACCCAGACTGGGGTTGGGGGTGGTGTTGTAGAGCTTCCTGTAGCCGCATGGTTTTCGTACTTAAATATGGAACTAACCTTT
+
>1>>>B13>>>ABFGG1A1A1BDDDFEEGC0ABG0BE0AAAEA/A/E/A/BFBDE211BF1B1BF22@GCE>E?FB1BFFEB0F?2B>>GFFF11><<1B1BBB<
@M02034:409:000000000-BFKT7:1:1112:22593:12823 1:N:0:32
AAAGTCGAGGTGCCTAAAGTGGCAACCCAGACTAATAAGACTGTTGGTGGTGTAGAGCTTCCTGTAGCCGCATGGCGTTCGTACTTAAATATGGAACTAACCATTCCAATTTTCGCTGTCTCTTATACACATCTCCGAGCCCACGAGACC
+
BBBBBFBB@AAAEGGGGGGGGGFFHHHGGHHGHHHHBHDGHFHHGDHEGGEFEGHFHHHHHHHHHHGHHGGGGGHHGGGGEFFGHHHHHHBGGHHGGHHHHHHHHHGHGGHHHHGGGGGHHHHHHHFHHHFHHHFGDFGGGGHGGGGGGG
@M02034:409:000000000-BFKT7:1:1112:19886:12831 1:N:0:32
AAAGTCGAGGTGCCTAAAGTGGCAACCCAGACTAAGCATAATGTTGGTGGTGTAGAGCTTCCTGTAGCCGCATGGCGTTCGTACTTAAATATGGAACTAACCATTCCAATTTTCGCTGTCTCTTATACACATCTCCGAGCCCACGAGACC
+
BCBABFCCBD>AGGGGGGGGGGGHHHHGGHHGHHHHHHHHHHHHHHHGGGEFFHHHHHHHHHHHHHHHHGGGGGHHGGGGGGHHHHHHHHGHHGFHGHHHHHHHHHGFHHHHHHGGGGGGHHHHHHHHHGHHHHHHGGGGGGHGGGGGGF
@M02034:409:000000000-BFKT7:1:1112:28832:12836 1:N:0:32
AAAGTCGAGGTGCCTAAAGTGGCAACCCAGACTAAAATTACTGTGGGGGGTGTAGAGCTTGCTGTGGCCGCATGGTGTTCGTACTTAAATATG
+
>3AA3BAAD2A4GGGGFGGD5FBFGG4EFHHGHHGHF5B35DF552AA0/B@<DF>22F?2?22?2?/<@C@DAA11<CHD<F.C0<D00=BG
@M02034:409:000000000-BFKT7:1:1112:14254:12842 1:N:0:32
AAAGTCGAGGTGCCTAAAGTGGCAACCCAGACTCAGCAGAAGGTTTGTGTTGTAGCGCTTGCTGTAGCCGCATGGCGTTCGAACTAAAATCTGGAACTCACCATTCCAATTTTCGCTGTCTCTTATACACATCTCCGAGCCCACGAGACC
+
CCCCBFCCCCBCGGGGGGGGGGGHHHHGGHHGHHHH3BFGG32BB5AF2BBFAFFGGGGG1ABGGE5A3AE>E1BF/?EFG1BFG3BBGF@GHGHH3C33FGDGHFHGHHHHHF@EEGGGHHHGHHHHFFHHHFFHGCCFG/CFDCGDGA
@M02034:409:000000000-BFKT7:1:1112:17834:12842 1:N:0:32
AAAGTCGAGGTGCCTAAAGTGGTAACCCAGACTACGTGTGGGGTTGGTGGTGTAGAGCTTCCTGTAGCCGCATGGCGTTCGTACTTAAATATGGAACTAACCATTCCAATTTTCGCTGTCTCTTATACACATCTCCGAGCCCACGAGACC
+
BBBBBFBBBBAAAFGGGGGGGGHHHHHHGHHGHHHGGHHHGGGGFGGGGGEBFGHGHHHHHHHGHHHHHGGGGGHHGEGGGFGHHHDHHHBGHGHHHHFGHHHHHHGHHHHHHHGGGGGHHGHHHHHHFHGHHHGFGGGGGGHGGGGGGF
@M02034:409:000000000-BFKT7:1:1112:9913:12843 1:N:0:32
ACAGTCGAGGTGCCTAAAGTGGCAACCCAGACTCAGCATTATGTTGGTGGTGTAGAGCTTCCTGTAGCCGCATGGCGTTCGTACTTCAATATGGAACTCACCATTCCAATTTTCGCTGTCTCTTATACACATCTCCGAGCCCACGAGACC
+
>3>AAFAA>D>AFGGGGGGGFDFGGGHGGHGFHHHHHHFFHHGHHFHGCDEBGHH5AFGHHHHGHH5FGGEEGGHHGGGGGFGHHH4GHH4FGHFGHH3FGHHHHHHHFGHHHHGGGGFHHHHHGHHHHHHHHHHHGFCGGGHGGFGGGE
@M02034:409:000000000-BFKT7:1:1112:21581:12848 1:N:0:32
AAAGTCGAGGTGCCTAAAGTGGCAACCCAGACTTCGTTGTCTGTTGGTGGTGTAGAGCTTCCTGTAGCCGCATGGCGTTCGTACTTAAATATGGAACTAACCATTCCAATTTTCGCTGTCTCTTATACACATCTCCGAGCCCACGAGACC
+
CCCCCFCCBCABGGGGGGGGGGGHHHHGGHGGHHCFBGFFFFGHHHHEEGAFGHHHHHHHHHHHHHGHHGGGGGHHGFGGGFGHHHGHHHGHHHGHHHBFGHHHHHHHHHHHHFGGGGGHHHHHHHHHHGHHHHGHGGGGGGHGGGGGFF
@M02034:409:000000000-BFKT7:1:1112:6669:12848 1:N:0:32
AAAGTCGAGGTGCCTAAAGTGGCAACCCAGACTAATCATAATTTTGGTGTTGTAGCTCTTCCTGTATCCGCATGGTGTTCGTACGTCAATCCGGAACTCACCATTCCAATTTTCGCTGTCTTTATACACATCTCCGAGCCCACGAGACCA
+
AABAAFBA@A>A4BGGGGGGBFFBGHHEFHBFHHGGDFDA5F5D552B2ABAFGGF55DF5B5FG5BFEFEEF1F5BBEHG1FG/21B?F32E/EEFH3B@G3BF4BFGHHHHHGGGFGHHHHFHHGHHFGHHHHGGGFGGHGGFGGGGH
@M02034:409:000000000-BFKT7:1:1112:28139:12850 1:N:0:32
AAAGTCGAGGTGCCTAAAGTGGCAACCCAGACTAAGACTCATGTTGGTGGTGCAGAGCTTCCTGTAGC
+
B@AABFBBBBAAGGGGGGGGGFGHHHHFGHHGHHBF33BFGFHHFGAEAEFA33D5AA335BEG5555
@M02034:409:000000000-BFKT7:1:1112:20662:12876 1:N:0:32
AAAGTCGAGGTGCCTAAAGTGGCAACCCAGACTAATAATAAGGTTGGTGGTGTAGAGCTTCCTGTAGCCGCATGGCGTTCGTACTTAAATATGGAACTAACCATTCCAATTTTCGCTGTCTCTTATACACATCTCCGAGCCCACGAGACC
+
BBBBBFBBBD2AGGGGFGFGGGGHHHHGGHFGHHHHHGHHFHGGGHGEGGEBFGHFFHHHHHHGHFFHGGGGGGHHGGGGGFHHHHHHHHHHHHGFGHFCGHGHHHHGHHHHHHGGGGEFHHHHFHHHGHBGHHHGGCGGGGHGDCG?DF
@M02034:409:000000000-BFKT7:1:1112:8322:12877 1:N:0:32
AAAGTCGAGGTGCCTAAAGTGGCAACCCAGACTCCTAATCCTGTTGGTGGTGTAGAGCTTCCTGTAGCCGCATGGCGTTCGTACTTAAATATGGAACTAACCATTCCAATTTTCGCTGTCTCTTATACACATCTCCGAGCCCACGAGACC
+
A?AA>BAADAAAGGGGGGGGFFGHHHHGGHGGHGHHHHHGGFFBBFFAAEEEFGHHHGHHBGGEGFGFHEFAFFGF@GGGGGGHBBFE3FGHHHFFFHBFBGBFGBBHHHHHHFEAEEEDHFHH4GH??GGHHFGGA@CGGGHGGCGFAC
@M02034:409:000000000-BFKT7:1:1112:20177:12880 1:N:0:32
AAAGTCGAGGTGCCTAAAGTGGCAACCCAGACTCCGGCTGCGGTTGGTGGTGTAGAGCTTCCTGTAGCCGCATGGCGTTCGTACTTAAATATGGAACTAACCATTCCAATTTTCGCTGTCTCTTATACACATCTCCGAGCCCACGAGACC
+
BBBBBFABBBAAGGGGGGGGGGGFHHHGGHHGHHHGGGGGGGEFGGGEFGEFFFHEHHHHHHHFGFHHHGGCGGHHG1EFFEFHHHFFDHFGHGFHFHHHHHHHHHGGFHGHFFGGGGDF3GG22FFFDGDGHEF<B@CC@FH/-@CEAC
@M02034:409:000000000-BFKT7:1:1112:27296:12882 1:N:0:32
AAAGTCGAGGTGCCTAAAGTGGCAACCCAGACTAATAATCAGGTTGGTGGTGTAGAGCTTCCTGTAGCCGCATGGCGTTCGTACTTAAATATGGAACTAACCATTCCAATTTTCGCTGTCTCTTATACACATCTCCGAGCCCACGAGAC
+
CCCCCFBCCCABGGGGGGGGGGGHHHHGGHHGHHHHHHGHHHHHHHGGGGGFGFHGHHHHHHHHGHHGHGGEFEHHGGGGGFHHHHHHHHHFHHBGFHHHGHFHHHHEHGHHHHGGGGFGHHHHBFFGGFFHHHHHGCGGGGHGGCCDG
@M02034:409:000000000-BFKT7:1:1112:20421:12894 1:N:0:32
AAAGTCGAGGTGCCTAAAGTGGCAACCCAGACTGGGTTTAGTGTTGGTGGTGTAGAGCTTCCTGTAGCCGCATGGCGTTCGTACTTAAATATGGAACTAACCATTCCAATTTTCGCTGTCTCTTATACACATCTCCGAGCCCACGAGACC
+
CCCCCFCCCCBAGGGGGGGGGGGHHHHGGHHGHHHHAEEBGHHHGFE2A1EFA3G5AAEFAGFHHDDEFEGCFEH1E?EGE?2FFGHDFGHFGB3@FFHHF03FFEFBFGFHGE/EFF?GGHFFFGF3FFHFHHHFFCFGCGFGGFCADF
@M02034:409:000000000-BFKT7:1:1112:28856:12894 1:N:0:32
AAAGTCGAGGTGCCTAAAGTGGCAACCCAGACT
+
AAAAAFAAD@1AACEGGB1GGCAGHAFAFFH0A
@M02034:409:000000000-BFKT7:1:1112:26941:12900 1:N:0:32
AAAGTCGAGGTGCCTAAAGTGGCAACCCAGACTGGGGGTTGTGTTGGTGGTGTAGAGCTTCCTGTAGCCGCATGGCGTTCGTACTTAAATATGGAACTAACCATTCCAATTTTCGCTGTCTCTTATACACATCTCCGAGCCCACGAGACC
+
BABABFBBB@AAGGGGGGGGGGGHHHHGGHHGHHHHGGEGGEGHHHHGGGFFFGHFHHHHHHHHHHGHHGGGGGHHGGGGGGGHHHHHHHFHHGFHGHFHHHHHHHGHGHHHHHGGGGGHHHHHHHGGDHFHFHHHG?CGGGGGGGG?DF
@M02034:409:000000000-BFKT7:1:1112:6304:12905 1:N:0:32
AAAGTCGAGGTGCCTAAAGTGGCAACCCAGACTAAGCAGTATGTTGGTGGTGTAGCGCTTCCTGTATCCGCATGGCGTTCGTACTTCAATCTGGAACTAACCATTCCAATTTTCGCTGTCTCTTATACACATCTCCGAGCCCACGAGACC
+
ABBBB5AA>A>A4BGGGGGGD4BACGH2FHHGHHHHFGE5BBDFGFEG2A2BBGGD0AFGGHHFGH5FHG1EEFHHCEEGGEHE1GBDGH3FHGHHHH3FGHHFGHHHHHHHHHGGGGFHGGGHFHHHFFFGFBGFGCCCFGHGC@DGGF
@M02034:409:000000000-BFKT7:1:1112:24889:12909 1:N:0:32
AAAGTCGAGGTGCCTAAAGTGGCAACCCAGACTGTGCATCATGTTGGTGGTGTAGAGCTTCCTGTAGCCGCATGGCGTTCGTACTTAAATATGGAACTAACCATTCCAATTTTCGCTGTCTCTTATACACATCTCCGAGCCCACGAGACC
+
CCCCCFCCCCAAGGGGGGGGGGGHHHHGGHHGHHHHHHHHHHHHHHHGGGEFGHHGHHHHHHHHHHHHHGGGGGHHGEGGGGHHHHHHHHHHHHHHHHHHHHHHHHHHGHHHHHGGGGGHHHHHHHHHGHGHHHHHGGGGGGHGGGGGGE
@M02034:409:000000000-BFKT7:1:1112:7735:12909 1:N:0:32
ACAGTCGAGGTGCCTAAAGTTGCAACCCAGACTCGTCAGTATGTTTGTTTTGTAGCTCTTCCTGTATCCGCATGGCGTTCGTACGTCAATCTGGAACTCACCATTCCAATTTTCGCTGTCTCTTATACACATCTCCGAGCCCACGAGACC
+
>1AAA1>>>>>>BBGGGGGG3BFFDFG0BGBFGHGHGH02BDFGF2AB0ABBBGGG2DGHGHGFGFFGHGAEEEHFEEGGGGHH/BBFGHGHHGFFHHBFGHH1BFGHHHHHHHGGGGGHHHHHHHHGGFGHGHHGGGGGGGHGGGGFGA
@M02034:409:000000000-BFKT7:1:1112:19057:12912 1:N:0:32
AAAGTCGAGGTGCCTAAAGTGGCAACCCAGACTACGGCTAAGGTTGGTGGTGTAGAGCTTCCTGTAGCCGCATGGCGTTCGTACTTCAATATGGAACTAACCATTCCAATTTTCGCTGTCTCTTATACACATCTCCGAGCCCACGAGACC
+
A3AAAFAABBAAFGGGGGGGGGGGHHHEGHDFHHHGGGGEHGHHGHGGGGEBBGHDGHHHHHHFHHDHHGFGGGHHGGGGGFHHHH4FGH4GHHGHHHDGHHHHHHHHHHHHHHGGGGGGHGHHHHHHHHGHHHHHGGGGGGHGG/CDFF
@M02034:409:000000000-BFKT7:1:1112:4384:12913 1:N:0:32
ACAGTCGAGGTGCCTAAAGTGGCAACCCAGACTAAGAAGAATGTTGGTGGTGTAGAGCTTCCTGTATCCGCATGGCGTTCGTACTTCAATCTGGAACTAACCATTCCAATTTTCGCTGTCTCTTATACACATCTCCGAGCCCACGAGACC
+
>1>>AF1A1DAAGFGGGGGG1BFFCFGBFHHGHHHH1G0BFHBGG2BFGEEBGHH2DFGHGHHFFF2BFEFFFGHHEEGGGGHHHH1BGH@GGHGHFHBGGHHGGFFHHHHHHHGEGGGHHHHHHHGHBGHHGGFFGGGCGGGGGGGGGG
@M02034:409:000000000-BFKT7:1:1112:10219:12915 1:N:0:32
AAAGTCGAGGTGCCTAAAGTGGCAACCCAGACTCAGCCTGGGGTTGGGGGTGTAGAGCTTCCTGTAGCCGCATGGCGTTCGTACTTAAATATGGAACTAACCATTCCAATTTTCGCTGTCTCTTATACACATCTCCGAGCCCACGAGACC
+
AABCAFBADAABGGGGGGGGGGGHHHHFFHHGHHHHHHGHHFGBEEE0AAEEEFHHE5GH5G3BE@FFGEE>E1F1/?EGG/BF?4FGFGHHFF?BGHFG3F3BF3BGHHHHHHFFGGEFGFHHGHHHGHHHHHFDD?CGGGHGGGGGGG
@M02034:409:000000000-BFKT7:1:1112:6290:12916 1:N:0:32
AAAGTCGAGGTGCCTAAAGTGGCAACCCAGACTAAGAATGATGTTGGTGGTGTAGAGCTTCCTGTAGCCGCATGGCGTTCGTACTTAAATATGGAACTAACCATTCCAATTTTCGCTGTCTCTTATACACATCTCCGAGCCCACGAGAC
+
BBABAD?A3DBBGGGGGGGGFFFHHHHGGHHGHHGHCHHHGGGFGFHEAEEFFHHHHFHHHHHGFEBDHEEEEFHCEEEGGGHHGFGGHHHHGHGFFGEFFHBGF4FGHHHHHGE??E?BFFFHHHGHEFHHFG3FFCFCCGGAB>@ED
@M02034:409:000000000-BFKT7:1:1112:3106:12950 1:N:0:32
AAAGTCGAGGTGCCTAAAGTGGCAACCCAGACTGGTCATTTTGTTGGTGGTG
+
AAAAAF1ADDAAGGGGGGGGGFCFGHHGGHHGHB01DEBGAFDGC0/BABAA
@M02034:409:000000000-BFKT7:1:1112:9403:12956 1:N:0:32
AAAGTCGAGGTGCCTAAAGTGGCAACCCAGTCTAGGGATGGTTTTGGGTTTGTAGCAGTTGCATTGTCCGCATGGTGTTCGAACTAAAATATGAAACTAACCTTTGCAATTTTCGCTGTCTCTTATACACATCTCCGAGCCCACGAGACC
+
ABBBAFBBBBBBGGGGGBFFGGGHHHHGFHABFGGFGHHFFH5FFG2BAFFGHHHG53DD5D35D3DDDEG?E1B55BBFF1BB13BBBFFHG4@3BEDGFH3BB3BBBFHHHGCFG?FFHHHHFHHFFFDBHHGHFCBDGGHGGGCDGG
@M02034:409:000000000-BFKT7:1:1112:23420:12957 1:N:0:32
AAAGTCGAGGTGCCTAAAGTGGCAACCCAGACTAAGAATAATGTTGGTGGTGTAGAGCTTCCTGTAGCCGCATGGCGTTCGTACTTAAATATGGAACTAACCATTCCAATTTTCGCTGTCTCTTATACACATCTCCGAGCCCACGAGACC
+
B@BBBFBB?D>AAGGGGGGGFFGHHHHGGHGGHGFFFFGHHHHHHHEEFDGFFDGBGFEGGGHHHHFFHEGFFFHFGEFFFEBGHHGHHHHHHG3GGHFHFCGFFGHFGGFHHFEFGGEHDHGFHFBGFFFFGHFGD?DFGEHGGGGGGA
@M02034:409:000000000-BFKT7:1:1112:18549:12963 1:N:0:32
AAAGTCGAGGTGCCTAAAGTGGCAACCCAGACTTCTCCTAGTGTTGGGGGTGTAGAGCTTCCTGTAGCCGCATGGTGTTCGTACTTAAATATGGAACTAACCATTCCAATTTTCGCTGTCTCTTATACACATCTCCGAGCCCACGAGACC
+
CCCCCFBBDBBCGGGGGGGFGGGHHHHGGHHGHHHHFH53DGHHH2C2A0AAADHD55BF5B5BF55DBEEEFEG3B??GG12FE@GFGHHFG333GHHHB?3BD4B4DGGHHFEGGDCGHHGBGGGFGFHGHHHGD?FFFCCGGGGGGF
@M02034:409:000000000-BFKT7:1:1112:22720:12964 1:N:0:32
AAAGTCGAGGTGCCTAAAGTGGCAACCCAGACTAATTGTTCGGTTGGTGGTGTAGAGCTTCCTGTAGCCGCATGGCGTTCGTACTTAAATATGGAACTAACCATTCCAATTTTCGCTGTCTCTTATACACATCTCCGAGCCCACGAGACC
+
BABBCFCADBAAFGGGGGGGGGGHHHHGGHHGHHHHHHHHHGGGGGGGGGEFGHHHHHHHHHHHHHHHHGGGGGHHGFGGGFFHHHHGHHHHHHFHHHHHHHHHHHHGHHHHHHGGGGGGHHHHGHHHGGHHHHHEGFGGGGHGGGGGGG
@M02034:409:000000000-BFKT7:1:1112:21775:12967 1:N:0:32
AAAGTCGAGGTGCCTAAAGTGGCAACCCAGACTAATAATAATGTTGGTGGTGTAGAGCTTCCTGTAGCCGCATGGCGTTCGTACTTAAATATGGAACTAACCATTCCAATTTTCGCTGTCTCTTATACACATCTCCGAGCCCACGAGACC
+
A?ABBFBB@DAAGGGGGGGGGGGHHHHGGHHGHGGGDFGHBG5AFHFEG?EFAEG5FG3GGGHHHE5DFFEEFGGGGFCGGGFCHHHEGHHGGF3@GFFHGHDGHHFFFGGHHG@EFE<FBGGGFGFFFHFCHFFHD/CFCGEE@@C/?F
@M02034:409:000000000-BFKT7:1:1112:23177:12968 1:N:0:32
AAAGTCGAGGTGCCTAAAGTGGCAACCCAGACTCAGCCGGCTGTTGGTGGTGTAGAGCTTCCTGTAGCCGCATGGCGTTCGTACTTAAATATGGAACTAACCATTCCAATTTTCGCTGTCTCTTATACACATCTCCGAGCCCAC
+
CBCCCFCCCCCCGGGGGGGGGGGHHHHGGHHEHF3GCGEEGGGHFHCBFEGEA3G5DFFGHHHHHF@@F1E>EEF1>EEGE?2GGHH3BGHHHH33BFGH30?FD4G44F?FD4/?E/?B3?D33B3?B?22FGHBD/BCCG/?
@M02034:409:000000000-BFKT7:1:1112:16699:12968 1:N:0:32
AAAGTCGAGGTGCCTAAAGTGGCAACCCAGACTAGTCATGCGGTTGGTGGTGTAGAGCTTCCTGTAGCCGCATGGCGTTCGTACTTAAATATGGAACTAACCATTCCAATTTTCGCTGTCTCTTATACACATCTCCGAGCCCACGAGACC
+
CCCCCFBCCCCCGGGGGGGGGGGHHHGGGHHGHHHHHHHHHGGGGFEEFGEFHFHGHGHHHHHHHGGHHGGCGGHHGGGGGEGHHHHHHHHHHFDFHHHHGEHGHHHF4FGHHGFGGGFHHHGGHHHHHGHHHHHGGCGCGE/FCGGGGG
@M02034:409:000000000-BFKT7:1:1112:11637:12976 1:N:0:32
ACAGTCGAGGTGCCTAAAGTGGCAACCCAGACTACTCAGGTGGTTGGTGGTGTAGCGCTTCCTGTAGCCGCATGGCGTTCGTACTTAAATCTGGAACTCACCATTCCAATTTTCGCTGTCTCTTATACACATCTCCGAGCCCACGAGAC
+
A3>?AFBA3D>AAFGGGGGGD4BBFGH?FHGFHHHHGF3BGHAFF2AE1EEBGHH50AFFGHHGHH5FHGGGGGHHGGGGGGHHHH4FFG4FGFGGFH3BGHHFGGFHFGHHHGEFFFGHHHHHHHGHDGGHHHHHG?DGGEHGGCCEF
@M02034:409:000000000-BFKT7:1:1112:12898:12979 1:N:0:32
ACAGTCGAGGTGCCTAAAGTGGCAACCCAGACTACGAATGGGGTTGGTGGTGTAGCGCTTCCTGTAGCCGCATGGCGTTCGTACTTCAATCTGGAACTCACCATTCCAATTTTCGCTGTCTCTTATACACATCTCCGAGCCCACGAGACC
+
A1>AA1A>>A>A1BGFGGGG1BBFCGHAFGBFHHHG0BBEBHCGEAFEGE/BBFG2AEGGGHGFFG2FHGEEFGHHGFGGGGHHCG1BGHEFGHHHHH1BFHHBFGHGHHHHHHGGGGGHHGHHHHHHHHHHHHGHFCGGGGHGGGGCGE
@M02034:409:000000000-BFKT7:1:1112:17889:12979 1:N:0:32
AAAGTCGAGGTGCCTAAAGTGGCAACCCAGACTAATATTAATGTTGGTGGTGTAGAGCTTCCTGTAGCCGCATGGCGTTCGTACTTAAATATGGAACTAACCATTCCAATTTTCGCTGTCTCTTATACACATCTCCGAGCCCACGAGAC
+
ABCCAFBBCCCCGGGGGGGGGFFGHHFEEHHGHHHHHHHHDFHFGGGAFEEFFGHFGGHHHFHHHHGGGGGEFGHHGGGGGGHHGG@BFGFGHHGFFHDGGGFFFFHHHHHHHHGGGGEHHHHHHHGHHGEHHHHHGCCGGGGGGGGGG
@M02034:409:000000000-BFKT7:1:1112:20612:12979 1:N:0:32
AAAGTCGAGGTGCCTAAAGTGGCAACCCAGACTAAGAATCATGTTGGGGTTGTAGAGCTTCCTGTAGCCGCATGGCGTTCGTACGTAAATATGGTACTAACCTTTCCAATTTTCGCTGTCTCTTATACACATCTCCGAGCCCACGAGACC
+
BBBBBFBBBBABGGGGBGGGGGGHHHHGGHEGHHG3BDF55B5DFGC22AEA1AF555AB5B5DF55BABE>EEF1>?>FA?2B/B31?B@@F34@FD?G303B?3F4?GEHFB/EEE/B4BB33B3?GBBFGFHBE@/BBCGGD?DDGC
@M02034:409:000000000-BFKT7:1:1112:10041:12994 1:N:0:32
AAAGTCGAGGTGCCTAAAGTGGCAACCCAGACTCTGCCTGGTGTTTGGTTTGTAGCAGTTGCTGTGGCCGCATGGTGTTCGAACTAAAATATGAAACTAACCTTTCCAATTTTCGCTGTCCTATACACATCTCCGAGCCCACGAGACCAG
+
CCBCBFABCBBCGGGGGGGGGGGHHHHGGHHGHHHHBHC32BBFEABFBBFEGEG553DF5D35D32BBEGGG1B@5?BFF1BB13BBBGHHH4BBFHHHGH@DG3DB?FHHHHEGGGGGHHHHHHFHGGHHHHGGGGGGHGGGGGGGGF
@M02034:409:000000000-BFKT7:1:1112:13081:12997 1:N:0:32
AAAGTCGAGGTGCCTAAAGTGGCAACCCAGACTTCGAAGAAGGTTGGTGGTGTAGCGCTTCCTGTAGCCGCATGGCGTTCGTACTTAAATCTGGAACTAACCATTCCAATTTTCGCTGTCTCTTATACACATCTCCGAGCCCACGAGACC
+
A1AAAFAA@DAAGGGGGGGG1FFF1FHGGHHGHHHG0F0BF0AFFAEGGEFFHHH2AFFGGHHHHH2GFGGGGGHHGFGGGGHHFH2GHH2BGHHHGH1FGHHHHHHHGHHHHHGGGGEFHHHHHHHHGHHHGHHGGGGGGGHGCGGFGG
@M02034:409:000000000-BFKT7:1:1112:27069:12997 1:N:0:32
AAAGTCGAGGTGCCTAAAGTGGCAACCCAGACTACGAATAAGGTTGGTGGTGTAGAGCTTCCTGTAGCCGCATGGCGTTCGTACTTAAATATGGAACTAACCATTCCAATTTTCGCTGTCTCTTATACACATCTCCGAGCCCACGAGACC
+
CCCCCFCCCC>AGGGGGGGGGGGGHHHGGHHGHHHGGHHGHHHHHHGGGGEFGHHFHHHHHGHHHHHHHGGGGGHHGGGGGGHHHHHHHHHHHGGDFHHHGHGHHHHFHHHHHFEEFGGHHHHHHHGHHHFHHHHHGCGGGGEGGGGGGG
@M02034:409:000000000-BFKT7:1:1112:28414:12998 1:N:0:32
AAAGTCGAGGTGCCTAAAGTGGCAACCCAGACTACTAATACTGTTGGTGGTGTAGAGCTTCCTGTAGCCGCATGGCGTTCGTACTTAAATATGGAACTAACCATTCCAATTTTCGCTGTCTCTTATACACATCTCCGAGCCCACGAGACC
+
AAAABFCCCCBBGGGGGGGGGGGHHHHGGHHGHHHHHHHHHHHHHHHFGGEFGHHHHHHHHHHFGHHHHGFGGGHHGGGGGGHHHHHHHHHHHHFHFHHHHHHHHHFHHHHHHHGGGGGHHHHHGHHHGHGFGHFFF/DGGGHGGCFGFF
@M02034:409:000000000-BFKT7:1:1112:13477:13000 1:N:0:32
AAAGTCGAGGTGCCTAAAGTGGCAACCCAGACTACTCCTGCTGTTTGTGTTGTAGCGCTTCCTGTAGCCGCATGGCGTTCGTACTTAAATATGGAACTAACCATTCCAATTTTCGCTGTCTCTTATACACATCTCCGAGCCCACGAGACC
+
A1AAAF?AAD>ABFGGGGGG1BFHHGH?FH0BGHFHFFGF11AFG1AFGBGFFGGE//AE/F1FG22DFEEEFCH0>BEFE>BGE2FGFG@FHBFDFH1GHHDGH2FH2GGHHHEGGGEBGHHHHGGFGGFGHHHHGCGGGGCFCCC?EF
@M02034:409:000000000-BFKT7:1:1112:23012:13000 1:N:0:32
AAAGTCGAGGTGCCTAAAGTGGCAACCCAGACTAATACTCAGGTTGGTGGTGTAGAGCTTCCTGTAGCCGCATGGCGTTCGTACTTAAATATGGAACTAACCATTCCAATTTTCGCTGTCCTTATACACATCTCCGAGCCCACGAGACCA
+
BCCCCFCCCCCBGGGGGGGGGGGHHHHGGHHGHHHHHHHHHHHHGHGFFGEFGHHHHHHHHHHHHHHGHGGFGGHHGGGGGGFHHHHHHHHHHHGHHHHGHHHHHHHHHGHHHHGGGGGHHHHGHHFFGGHHHHGGCGGGGGGGFGFDFG
@M02034:409:000000000-BFKT7:1:1112:26399:13000 1:N:0:32
AAAGTCGAGGTGCCTAAAGTGGCAACCCAGACTACTCCTACTGTTGGTGGTGTAGAGCTTCCTGTAGCCGCATGGCGTTCGTACTTAAATATGGAACTAACCATTCCAATTTTCGCTGTCTCTTATACACATCTCCGAGCCCACGAGACC
+
CCCCCFBCCCCBGGGGGGGGGGGHHHHGGHHGHHHHHHHHHHHHHHHGGGEFGGHGHHHHHHHHHHHHHGGGFGHHGGGGGGGHHHHHHHHHHHHHHHHHGHHHHHHHGHHHHHGGGGGGHHHHFHHHGHHHHHHHGCGCGGHGGCGDGA
@M02034:409:000000000-BFKT7:1:1112:18916:13001 1:N:0:32
AAAGTCGAGGTGCCTAAAGTGGCAACCCAGACTTGTCCGACTGTTGGTGGTGTAGAGCTTCCTGTAGCCGCATGGCGTTCGTACTTAAATATGGAACTAACCATTCCAATTTTCGCTGTCTCTTATACACATCTCCGAGCCCACGAGACC
+
CCCCCFABCDACGGGGGGGGGGGHHHHGGHHGHHHFFH?2AEGHHHHAF?EFGHHEB5GHDGHHHFHHHGGGGGHEGEGGGEFGHHHHHHHHHEEGFHHHHH3GHHFFHHHHHHGGGGGHHHHHHHFHDCHHHHHHG?DCFGHGGGGGGG
@M02034:409:000000000-BFKT7:1:1112:11964:13009 1:N:0:32
ACAGTCGAGGTGCCTAAAGTGGCAACCCAGACTCAGGCTCGTGTTCC
+
>3AAAF?A3DABGGGGGGGGBGFCGHHGGHH2GHF33BA22AFGC55
@M02034:409:000000000-BFKT7:1:1112:13074:13015 1:N:0:32
AAAGTCGAGGTGCCTAAAGTGGCAACCCAGACTTCGCAGAAGGTTGGTGGTGTAGAGCTTCCTGTAGCCGCATGGCGTTCGTACTTAAATATGGAACTAACCATTCCAATTTTCGCTGTCTCTTATACACATCTCCGAGCCCACGAGACC
+
BBBCBFBCCCCCGGGGGGGGGGGHHHHGGHHFHHHG2E2EHHHEGHGEFGEFGHHHHHHHHHHHHHHHHGGEGGHHGGGGGEHHHHHHHHHHHHHHHGHHHHHHFHGHGHHHGHGGGGGHHHHHHHHHGHHGHHHHGCCGGGHGGGGGGG
@M02034:409:000000000-BFKT7:1:1112:21784:13026 1:N:0:32
AAAGTCGAGGTGCCTAAAGTGGCAACCCAGACTACGCAGCAGGTTGGTGGTGTAGAGCTTCCTGTAGCCGCATGGCGTTCGTACTTAAATATGGAACTAACCATTCCAATTTTCGCTGTCTCTTATACACATCTCCGAGCCCACGAGACC
+
AAABBFCCCCBCGGGGGGGGGGGHHFHGGHHGHHGGGGGGHHHHHHGEGGEFGGHGHHGGHGHHHHHHHGGFGGHGGEFFFEFHHHHGHHFHHHFHHHHHHGHHBHHGHHHHHGCGGGFFHFHHFHHFHHFHGHHHGCGGGGHFGGGGGG
@M02034:409:000000000-BFKT7:1:1112:24429:13027 1:N:0:32
AAAGTCGAGGTGCCTAAAGTGGCAACCCAGACTAGTACTAATGTTGGTGGTGTAGAGCTTCCTGTAGCCGCATGGCGTTCGTACTTAAATATGGAACTAACCATTCCAATTTTCGCTGTCTCTTATACACATCTCCGAGCCCACGAGAC
+
CCCCCFABCCCCGGGGGGGGGGGHHHHGGHHGHGHHHHHGHHGHHHHEGGDFGHHGHHGHHHHHHHDGHGGCFGHFGEGGGFGHHHFGHHFHHG3BGHHHGFHHHHHGHHHHHBGGGFGHHHHHDHHHGHGHGHGEF@FGGGHGFCFGD
@M02034:409:000000000-BFKT7:1:1112:12530:13028 1:N:0:32
AAAGTCGAGGTGCCTAAAGTGGCAACCCAGACTACGACTCATGTTGGTGGTGTAGCGC
+
A?B@BFAA3>AACBGGGGGGBDFFFGHEFHFFHD3A2AB23FFHEFAE11A1A3F50A
@M02034:409:000000000-BFKT7:1:1112:24992:13037 1:N:0:32
AAAGTCGAGGTGCCTAAAGTGGCAACCCAGACTAATAATAATGTTGGTGGTGTAGAGCTTCCTGTAGCCGCATGGCGTTCGTACTTAAATATGGAACTAACCATTCCAATTTTCGCTGTCTCTTATACACATCTCCGAGCCCACGAGACC
+
CCCCCFCCCCBCGGGGGGGGGGGHHHHGGHHGHHGHHHHHHHHHHHHGGGGFGHHFHHHHHHHHHHHHHGGGGGHHGGGGGGHHHHHHHHHHHHGHHHGHHHHHHHHHHHHHHHGGGGEEHHHHHHGHGHHHGGGHG?DGGGHGGGGGGG
@M02034:409:000000000-BFKT7:1:1112:15602:13041 1:N:0:32
AAAGTCGAGGTGCCTAAAGTGGCAACCCAGACTTCTCGTCAGGTTGGTGGTGTAGAGCTTCCTGTAGCCGCATGGCGTTCGTACTTAAATATGGAACTAACCATTCCAATTTTCGCTGTCTCTTATACACATCTCCGAGCCCACGAGACC
+
A3ABBFBBDDAAGGGGGGGGGGFGGHHGGHFFHHHHHGFEHGHHHGGGGGEBFHHBGHHHHHHGHHFHHGGGGGHHGFGGGGHHHG4FGH4FHHHHGG3FGHHHGHGHHHHHHHGGGGGGHGHHHHHHHFHHHHGHGGGGGGHGGGGGGF
@M02034:409:000000000-BFKT7:1:1112:1954:13041 1:N:0:32
AAAGTCGAGGTGCCTAAAGTGGCAACCCAGACTGCTCCGCCTGTTGGTGGTGTAGAGCTTCCTGTAGCCGCATGGCGTTCGTACTTAAATATGGAACTAACCATTCCAATTTTCGCTGTCTCTTATACACATCTCCGAGCCCACGAGACC
+
B@BBBFBBADAAGFGGGGGG5FFGHHHAFHHGHHHGHHGF2AFGFECE1EEBFGH5ADGGHHHGHH5FGG0EFGHHGEGGGFHHHH4FGG4FGHHGFH3BBGGFHHGGHHHHHHGGGEGHHGHHFGHHFGFHFHHFDCCGCFFG@DGFGF
@M02034:409:000000000-BFKT7:1:1112:10042:13046 1:N:0:32
AAAGTCGAGGTGCCTAAAGTGGCAACCCAGACTAGGGGTTTGGTTGGTGGTGTAGAGCTTCCTGTAGCCGCATGGCGTTCGTACTTAAATATGGAACTAACCATTCCAATTTTCGCTGTCTCTTATACACATCTCCGAGCCCACGAGACC
+
BBBBBFBBDDAAFGGGGGGGGGGFGHHGGHHGHGHHHGG2BAFFGEGEFEAFGHHFHHHHHGHFGHGHHGGEGGHHGGGGGGHHGHEGGHGHHHFHGH3FGHHHHHHHHHHHHGGGGGGHHHGHEHHHGHHHHHHHGGGGGGHGGCGGGF
@M02034:409:000000000-BFKT7:1:1112:22029:13064 1:N:0:32
AAAGTCGAGGTGCCTAAAGTGGCAACCCAGACTAGGGAGGAGGTTGGTGGTGTAGAGCTTCCTGTAGCCGCATGGCGTTCGTACTTAAATATGGAACTAACCATTCCAATTTTCGCTGTCTCTTATACACATCTCCGAGCCCACGAGACC
+
AABBAFBBBB>AGGGGGGGGGGGHHHHGGHHGHHHHHHGGEFGBGGEEFGEFFGHHHHHHHHHHHHHHGGGGGGHHGGGGGFFHHHFGHHGHHHGHHGGHGHGHHHGHHHHHHGGGGGFHHFHHHHFHGHFHHGGGGFGGGGHGGGGGGA
@M02034:409:000000000-BFKT7:1:1112:25823:13071 1:N:0:32
AAAGTCGAGGTGCCTAAAGTGGCAACCCAGACTAGGCCTGAGGTTGGTGGTGTAGAGCTTCCTGTAGCCGCATGGCGTTCGTACTTAAATATGGAACTAACCATTCCAATTTTCGCTGTCTCTTATACACATCTCCGAGCCCACGAGACC
+
A@AAAFABBBAAFGGGGGGGGCDFFHHDGHGGFHHCFGFFHHFHHHGEAD1BFFFGHBGGHFHFGHHHGGGFEGHGE>FFEEB1?GGFHHBHHGFHGHGHHHHHHHHHHHHHHHGGGGFHFHGGFHHHHHHFFHGFF<CFGGHGGCGGGG
@M02034:409:000000000-BFKT7:1:1112:11547:13073 1:N:0:32
AAAGTCGAGGTGCCTAAAGTGGCAACCCAGACTCCTTCGTCTGTTGGTGTTGTAGCGCTTCCTGTAGCCACATGGCGTTCGTACTTAAATATGGAACTAACCTTTCCAATTTTCGCTGTCTCTTATACACATCTCCG
+
ABBBBFABB@BAFGGGGGFGGGGHHHHGGHAFGHHHHHCBEGEHHFHAF1BGHHH50AFFEFBGHD5BFFFEGFF1EGGGGGGHHF@FDG4FGF3FGGF@@C3BGDDGHGHHHFEEGGGGHGHHGHHGDCGHFHH2<
@M02034:409:000000000-BFKT7:1:1112:24098:13074 1:N:0:32
AAAGTCGAGGTGCCTAAAGTGGCAACCCAGACTCAGCAGCAGGTTGGTGGTGTAGAGCTTCCTGTAGCCGCATGGCGTTCGTACTTAAATATGGAACTAACCATTCCAATTTTCGCTGTCTCTTATACACATCTCCGAGCCCACGAGACC
+
CCCCBFACCCABGGGGGGGGGGGHHHHGGHHGHHHHHHHHHHGHHHGGGGEBFGHHHHHHHHHHGHHHHGGGGGHHGEEGGGFHHHHHHHHHHHHFFHHHHHHHHHGHHHHHHFEGGGGHHHHHHHHHFHHHGHGFGCFFGGHGGGGGGE
@M02034:409:000000000-BFKT7:1:1112:24018:13079 1:N:0:32
AAAGTCGAGGTGCCTAAAGTGGCAACCCAGACTATTACGTCTGTTGGTGGTGTAGAGCTTCCTGTAGCCGCATGGCGTTCGTACTTAAATATGGAACTAACCATTCCAATTTTCGCTGTCTCTTATACACATCTCCGAGCCCACGAGACC
+
CCCCCFBCCCBCGGGGGGGGGGGHHHHGGHGGHHHHHHGHHHGHHHHGGGGFFGHFHHHHHHHHHHHFGGGGGGHGGEGEGGFHHHHGHHHFHH3FFGHHFGFHHGHFGHHHHHEGGGEHFHHFFHFGHHFHHHHGFB?CCFHGG@CDGE
@M02034:409:000000000-BFKT7:1:1112:15642:13084 1:N:0:32
AAAGTCGAGGTGCCTAAAGTGGCAACCCAGACTCCGCAGCGGGTTGGTGGTGTAGAGCTTCCTGTAGCCGCATGGCGTTCGTACTTAAATCTGGAACTAACCATTCCAATTTTCGCTGTCTCTTATACACATCTCCGAGCCCACGAGACC
+
A3ABBFBBBBBACFGGGGGGBFFGHHHGGHGGHHHGGGFGGGGGGGGGGGEBGGH5FGHHHHHHHGGGHGGGGGHHGGGGGGHHHH4FHF4GHHFFHH3BEHHHGHHFHHHHHHGGGGEHHGHHFHHHHHHHHHHHGGGGGFEF@-C.DF
@M02034:409:000000000-BFKT7:1:1112:15742:13086 1:N:0:32
AAAGTCGAGGTGCCTAAAGTGGCAACCCAGACTACTAGTCAGGTTGGTGGTGTAGAGCTTCCTGTAGCCGCATGGCGTTCGTACTTAAATATGGAACTAACCATTCCAATTTTCGCTGTCTCTTATACACATCTCCGAGCCCACGAGACC
+
BABBBFBADDAACGGGGGGGGGFBGHHGFHFGHHHHDHGFGHCHGFGGGGFFGHH5FHHHHHHGHHGHHGGGGGHHGGGGGFHHHHBGHHBHHHHHGHDHHHGHHHHHHHHHHHGGGGGHHHHHHHHHFHHHHHHHGGGGGGHGGGGGGE
@M02034:409:000000000-BFKT7:1:1112:19842:13087 1:N:0:32
AAAGTCGAGGTGCCTAAAGTGGCAACCCAGACTACGCGGGGGGTTGGTGGTGTAGAGCTTCCTGTAGCCGCATGGCGTTCGTACTTAAATATGGAACTAACCATTCAATTTTCGCTGTCTCTTATACACATCTCCGAGCCCACGAGACCA
+
A?ABAFBBD>>>FGGGGFGGGGGFGGHGGHHGHHHDGGEEGC?CCGGDFGG<=GH0DHHHGHHFGFFHHGGGGGHHDCBGGDFGGGFFGG;CBFBFEF09BFFGGGGGFGFFFB.AD;FFFFFFFFFFBFB9BFFD@BBBFFFBBBFFEF
@M02034:409:000000000-BFKT7:1:1112:25157:13088 1:N:0:32
AAAGTCGAGGTGCCTAAAGTGGCAACCCAGACTGAGAATAAGGTTGGTGGTGTAGAGCTTCCTGTAGCCGCATGGCGTTCGTACTTAAATATGGAACTAACCATTCCAATTTTCG
+
BBBBBFABDDAAGGGGGGGGGGGHHHHGGHHGHH3F55FGGGB5BCEA2EABGFHGHHGHHHHHFDGBFAAEEEFHEEE1EG2FGHH3FGFFG333FGFBC??3BHBBFFGDH?E
@M02034:409:000000000-BFKT7:1:1112:15916:13097 1:N:0:32
AAAGTCGAGGTGCCTAAAGTGGCAACCCAGACTGGGGTTAGTGTTGGTGGTGTAGAGCTTCCTGTAGCCGCATGGCGTTCGTACTTAAATATGGAACTAACCATTCCAATTTTCGCTGTCTCTTATACACATCTCCGAGCCCACGAGACC
+
BBBBBFBBDDAAGGGGGGGGGGGHHDHGGHHGHHHHGEEHHHFHHHHGGGEBGGHFFHHHHHHHHHGHHGGGFGHHGGGGGFHHHHDGHHDHHHHHFHHFHHHHHHHGGHHHGHGGGGGHHHHHHHHHHHGHHHGHGGGGGGHGC@DEGG
@M02034:409:000000000-BFKT7:1:1112:26327:13100 1:N:0:32
AAAGTCGAGGTGCCTAAAGTGGCAACCCAGACTGAGAGTCGTGTTGGTGGTGTAGAGCTTCCTGTAGCCGCATGGCGTTCGTACTTAAATATGGAACTAACCATTCCAATTTTCGCTGTCTCTTATACACATCTCCGAGCCCACGAGACC
+
BBB?AFBADD>AFGGGGGGGGGGGHHHGDHGGHHHHHGGHCGGHH2AEFGBBFGHEDHHHHGHGHHHHHGGGGEHGGEGEEECGHHGEHHGGFGFDGEEGFHHHHGHHHGHHHFGDFFEGHFFHFGD?FCDHHGFHF/>@DGHGGFGGGG
@M02034:409:000000000-BFKT7:1:1112:6251:13101 1:N:0:32
AAAGTCGAGGTGCCTAAAGTGGCAACCCAGACTCAGCAGGGTGTTGTGTTTGTAGCAGTTGCATTGTCCGCATGGTTTTC
+
AAABAFA>A>>AFGGGCGGGBFABFFBABFGFFFBF35B2ABFAAF2BABFFBFHF53BD5B3DA35A51A>?1BB@1?D
@M02034:409:000000000-BFKT7:1:1112:26354:13102 1:N:0:32
AAAGTCGAGGTGCCTAAAGTGGCAACCCAGACTGGGAATAGTGTTGGTGGTGTAGAGCTTCCTGTAGCCGCATGGCGTTCGTACTTAAATATGGAACTAACCATTCCAATTTTCGCTGTCTCTTATACACATCTCCGAGCCCACGAGACC
+
BBBBBFBBBBABGGGGGGGGGGGGGHHGGHHGHHHHHHHFHHHHHHHGGGEFHHHGHHHHHGHHHHHHHGGFEGHHGGGGGGGHHHHGHHHHHHHHHHHHHHHHHHHHFGHHHHFGGGGHHHHHHHHHHGHHHHHHGDFCGGHGGGGGGG
@M02034:409:000000000-BFKT7:1:1112:20516:13102 1:N:0:32
AAAGTCGAGGTGCCTAAAGTGGCAACCCAGACTACGAGGGCTGTTGGTGGTGTAGAGCTTCCTGTAGCCGCATGGCGTTCGTACTTAAATATGGAACTAACCATTCCAATTTTCGCTGTCTCTTATACACATCTCCGAGCCCACGAGACC
+
BBBABFBBBBAABGGGGGGGGGGHHHHGGHHGHHGGGGGGGHGHHHHFFGEFFGHHHHHHHHHHGHHHHGGGGGGGGEGGGEHHHHBFFHHHHHHHFHHFHHHGHHHFHHHHHFGGGGGGHGHHHHGGGHFGHGGHGGGGGFHGGGFFAF
@M02034:409:000000000-BFKT7:1:1112:23274:13102 1:N:0:32
AAAGTCGAGGTGCCTAAAGTGGCAACCCAGACTGGGCATGGTGTTGGTGGTGTAGAGCTTCCTGTAGCCGCATGGCGTTCGTACTTAAATATGGAACTAACCATTCCAATTTTCGCTGTCTCTTATACACATCTCCGAGCCCACGAGACC
+
CCCCCFBBCCBBGGGGGGGGGGGHHHHGGHHGHHFHHHHHHHHHGHHEFGFGHHHHHHHHHHHHHHHHHGGGGGHHGGGGGGHHHHHGHHHHHHHHHHHHHHHHHHGHHHHHHHGGGGGHGGHHEGHHFFFHGHFHG/<CFGHGG?DDGF
@M02034:409:000000000-BFKT7:1:1112:12358:13103 1:N:0:32
AAAGTCGAGGTGCCTAAAGTGGCAACCCAGCCTCATGATACTGTT
+
A1AAAFAA@DAAGGGGGGGG1FFFGGHEFHCAGHFFG2F21DDGE
@M02034:409:000000000-BFKT7:1:1112:22739:13104 1:N:0:32
AAAGTCGAGGTGCCTAAAGTGGCAACCCAGACTAATAATCAGGTTGGTGGTGTAGAGCTTCCTGTAGCCGCATGGCGTTCGTACTTAAATATGGAACTAACCATTCCAATTTTCGCTGTCTCTTATACACATCTCCGAGCCCACGAGACC
+
BAABBF@BBBAAGGGGGGGGGGGHHHHGGHGGHFHGHHHGFHHHHHGGGGDFHHHHHHHHFHHHHHFHHGGGEGHHGGGGEGGFHHHGHHFHHGFHGHHHHHHHHHHHFHHHHHEGGEEGHHGHGGFGDGGHHFHGGC?FGGHGGGGGGC
@M02034:409:000000000-BFKT7:1:1112:11956:13105 1:N:0:32
AAAGTCGAGGTGCCTAAAGTGGCAACCCAGACTCTTCCTCATGTTGGTGTTGTAGCTCTTCCTGTATCCGCATGGCGTTCGTACTTAAATCTGGAACTAACCATTCCAATTTTCGCTGTCTCTTATACACATCTCCGAGCCCACGAGAC
+
>3AAAFAADDAAFGGGGGGGBGFGHHHGGHGGHHHHHHGFD5DGG5F22BEBGFHF5ADGEEBGHD5DGGFGGFH1EEGGGEGHHH4BFG4GGHFFFG3BCG3FGFFFFGHHHHGGGGGGHHHHHHDFB?GHHHDDA/B?CAGGG?BA?
@M02034:409:000000000-BFKT7:1:1112:7505:13107 1:N:0:32
AAAGTCGAGGTGCCTAAAGTGGCAACCCAGACTGCTACGCATGTTGGTGGTGTAGAGCTTCCTGTAGCCGCATGGCGTTCGTACTTAAATCTGGAACTAACCATTCCAATTTTCGCTGTCTCTTATACACATCTCCGAGCCCACGAGACC
+
BBBBBFBBBBABGFGGGGGGGGEAEGHGGHEGHHGH5GFGEEAFGHHFEEGGHHHEHHHHHHHHGGHGHGGEFGHHGGGGGGHHHGHHHH4FGHDGHH3FGFHHHGGGGHHHHHEEFGFGHHGHGHHHHHHHHGFH?CGGGEEF?FCFDC
@M02034:409:000000000-BFKT7:1:1112:7200:13107 1:N:0:32
AAAGTCGAGGTGCCTAAAGTGGCAACCCAGACTATGGATCGTGTTTGTGTTGTAGCACTTGCTGTATCCGCATGGCGTTCGTACTTCAATATGGAACTAACCATTCCAATTTTCGCTGTTCTTATACACATCTCCGAGCCCACGAGACCA
+
A3ABAFBADBAAFGGGGGGGGGGHHHHFGHHFHHHHHHF3A2BFG2BFFFGFFEFD53BF3D5BF55BFEFEE1G1EEGGG>?FB44BFG4BBF3DGH3FFE3FF4G4GHHHHBEEFEEGHHHDGEFFFEFHHHHGGGGGGEFC/BGDEF
@M02034:409:000000000-BFKT7:1:1112:20124:13113 1:N:0:32
AAAGTCGAGGTGCCTAAAGTGGCAACCCAGACTGGGGGTTGTGTTGGTGGTGTAGAGCTTCCTGTAGCCGCATGGCGTTCGTACTTAAATATGGAACTAACCATTCCAATTTTCGCTGTCTCTTATACACATCTCCGAGCCCACGAGACC
+
BABCBFCCCCAAGGGGGGGGGGGHHHHGGHHGHHHHGGGGFGGHHHHFFGEFGHHGHHHHFHHHHHHHHGGGGGHFGEGGGFHHHHHHHHHHHHGGFHGHHHGGEFHGHHHHHHGGGGGHHGHHGHHHHHEHHHHHGGGGGGEGGGGGGG
@M02034:409:000000000-BFKT7:1:1112:9447:13113 1:N:0:32
AAAGTCGAGGTGCCTAAAGTGGCAACCCAGACTATGCCGCAGGTTGGTGGTGTAGAGCTTCCTGTAGCCGCATGGCGTTCGTACTTAAATATGGAACTAACCAT
+
A@BBAFBADAAAFFGGGGFFGGFFH4BEFHF2BAF5GGEA2AEBBFE1ABBFBGFFFAGF5BDFG5F@FFE>FAF1/EC1E1?1?BFFBGG4FF3FGHDBFC3B
@M02034:409:000000000-BFKT7:1:1112:26551:13116 1:N:0:32
AAAGTCGAGGTGCCTAAAGTGGCAACCCAGACTAAGAAGGAGGTTGGTGGTGTTGA
+
BABCCFACBCCCGGGGGGGGGGGHHHHGGHHGHB3AB5FG2BEG2F2A1AFA11B5
@M02034:409:000000000-BFKT7:1:1112:20550:13122 1:N:0:32
AAAGTCGAGGTGCCTAAAGTGGCAACCCAGACTAATGCGCAGGTTGGTGGTGTAGAGCTTCCTGTAGCCGCATGGCGTTCGTACTTAAATATGGAACTAACCATTCCAATTTTCGCTGTCTCTTATACACATCTCCGAGCCCACGAGACC
+
BABCAFBBCBABGGGGGFGGGGGHHHHGGHHGHHHHHHGGGGGBGGGBFGEFBGHHHHHHFGHHFHHGHGGGGGHHGGGGGGHHHHHGHHHHHHHFGHGHHGHHHHGGHHHHHFGGGGGGGEHHHHGHFHGHHHFGGCGGGGHFGGGGGF
@M02034:409:000000000-BFKT7:1:1112:20835:13124 1:N:0:32
AAAGTCGAGGTGCCTAAAGTGGCAACCCAGACTAGGAATAATGTTGGTGGTGTAGAGCTTCCTGTAGCCGCATGGCGTTCGTACTTAAATATGGAACTCACCATTCCAATTTTCGCTGTCTCTTATACACATCTCCGAGCCCACGAGACC
+
ABBBBFBBDB>AEGGGGGGGGFGHHHHEGHGFHHHHCHHHHH5GHHAFFGEBGHHEGHHHHHHGHHBGHGGGGGHHGGGGGGHHHHHHHH4GHHGHHH3BGHHHHHHHDGHHHHGGGGGHHHHHGHHHGHHHHHHHGGCGGGHGGFGGGG
@M02034:409:000000000-BFKT7:1:1112:7509:13128 1:N:0:32
AAAGTCGAGGTGCCTAAAGTGGCAACCCAGACTACTGCGCAGGTTGGTGGTGTAGAGCTTCCTGTAGCCGCATGGCGTTCGTACTTAAATATGGAACTAACCATTCCAATTTTCGCTGTCTCTTATACACATCTCCGAGCCCACGAGAC
+
BCCCAFABBBBCGGGGGGGGGGGHHHHGGHHGH3BF35BE2AEFGHGEFGFGGHHHHHHHHHHHHHHHHGGEGGHHEGGGGGGGFFFFGHHHHHFGHHFFFHFGGHHHHHHHHHGGGGFGHHHHBHHHFHHHHHGHGCDCGGHGGGGDG
@M02034:409:000000000-BFKT7:1:1112:16414:13130 1:N:0:32
AAAGTCGAGGTGCCTAAAGTGGCAACCCAGACTCAGGCTCCTGTTGGTGGTGTAGAGCTTCCTGTAGCCGCATGGCGTTCGTACTTAAATATGGAACTAACCATTCCAATTTTCGCTGTCTCTTATACACATCTCCGAGCCCACGAGACC
+
BBCBBFCADD>AFGGGGGGGGFGGHHHGFHHGHHHHHHHHGHHHHHHGGGEBGHHFGHHHHHHGHHBGHGGGGGHHGFGGGGHHHHFHHH4GGHHHHH@FGHGGHHGGHHHHHHGGGGGHHHHHHHGHGHEHHHHHGFCFGGHGGFGEGF
@M02034:409:000000000-BFKT7:1:1112:27177:13132 1:N:0:32
AAAGTCGAGGTGCCTAAAGTGGCAACCCAGAAGGTTGGTGGTGTAGAGCTTCCTGTAGCCGCATGGCGTTCGTACTTAAATATGGAACTAACCATTCCAATTTTCGCTGTCTCTTATACACATCTCCGAGCCCACGAGACCAGAGAGGAT
+
BBBCCFBCCCABGGGGGGGGGGGHHHHGGHHHFFGHHGFFGGGHHHHHHHHHHHHHHHHHGGGGGHHGFGGGFFGHHHHHHHHHHBGGHFHHHHHHHHGHHHHHHGGGGGHHHHHHHHHGHHHHHHHG?DFGGGGD/CDDFHHHGHGGHG
@M02034:409:000000000-BFKT7:1:1112:20094:13132 1:N:0:32
AAAGTCGAGGTGCCTAAAGTGGCAACCCAGACTGGTCCGGCTGTTGGTGGTGTAGAGCTTCCTGTAGCCGCATGGCGTTCGTACTTAAATATGGAACTAACCATTCCAATTTTCGCTGTCTCTTATACACATCTCCGAGCCCACGAGACC
+
??AAAFAADD>>1FGFGGFEG1FGGHHEEEFFCHFHFFGCCGGHHHHGFGABBFGDGHHHHHHFHHHHHGGGGGGGGGCGGGHGHHFHGHBHGHHHEFB1GHHHHHFFDGHHHGEEGGEHHGHHFHGGHHBHGF1DECGGGGHGGCCGGA
@M02034:409:000000000-BFKT7:1:1112:3625:13132 1:N:0:32
AAAGTCGAGGTGCCTAAAGTGGCAACCCAGACTGAGAATGATGTTGGTGGTGTAGAGCTTCCTGTAGCCGCATGGCGTTCGTACT
+
A3ABAFAA3A>AFGGGGGGGFBFFGGHBFH2FGH3BDDAAGH5ADAAEAAEAA3D5DB335BFFBA553BE0EEEBE?>CA?21?
@M02034:409:000000000-BFKT7:1:1112:27752:13133 1:N:0:32
AAAGTCGAGGTGCCTAAAGTGGCAACCCAGACTGCTCCTGGGGTTGGTGGTGTAGAGCTTCCTGTAGCCGCATGGCGTTCGTACTTAAATATGGAACTAACCATTCCAATTTTCGCTGTCTCTTATACACATCTCCGAGCCCACGAGAC
+
CCDDCFCCCCBBGGGGGGGGGGGHHHHGGHHGHCHHHHHHFGGGGGGGGGEFGHHGHHHHHHHHHHHHHGGGGGHHGEFGGGHHHHHHHHHHHHGGGHHHHHHHHHHHHHHHHHGGGGGHHHHHHHHHFHHHHHHHG?DGGGHGGGGGG
@M02034:409:000000000-BFKT7:1:1112:26563:13136 1:N:0:32
AAAGTCGAGGTGCCTAAAGTGGCAACCCAGACTAATAAGGAGGTTGGTGGTGTAGAGCTTGCTGTAGCCGCATGGTGTTCGTACTTACATATGGTACTAATCTTTCCTATTTTCGCTGTCTCT
+
ABBAADABBDBBGGGG4FGFGGGHHHHGGHB2F3B5555B3FEGC2EE11E1AAD555B33BBFF5A53EE>ED15B1>F1?2?GFH334B443@4FFFH43@F44B4BB4F?4/EE?/E44B
@M02034:409:000000000-BFKT7:1:1112:27353:13144 1:N:0:32
AAAGTCGAGGTGCCTAAAGTGGCAACCCAGACTGATAGGTGTGTTGGTGGCGTAGAGCTTCCTGTAGCCGCATGGCGTTCGTACTTAAATATGGAACTAACCATTCCAATTTTCGCTGTCTCTTATACACATCTCCGAGCCCACGAGACC
+
BBCCBFCCCCAAGGGGGGGGGGGHHHHGGHHGHHHHHHHFGGGHHHHGGG1AEFGGHHHHHHHFHHHHGGGGGGHHGGGGGGHHHHHHHHHHHHFFFHHHGHHHHHFFBGHHHHGGGGGHHHHHHHHHGHFHHHHHGFGFGGHEDCGDDF
@M02034:409:000000000-BFKT7:1:1112:6468:13144 1:N:0:32
AAAGTCGAGGTGCCTAAAGTGGCAACCCAGACTAATAATAAGGTTGGTGGTGTAGAGCTTCCTGTAGCCGCATGGCGTTCGTACTTAAATATGGAACTAACCATTCCAATTTTCGCTGTCTCTTATACACATCTCCGAGCCCACGAGAC
+
A?AA>DAABDAAGFGF4BDFEFFGHFFEFHHCGFEGHGGFFGFDBBE22BBEBDGFHDFGFGHF5ADABEE0EEG10BEGEEF1BB@B@@GFFG33EGBBB?3BBBBF?FGHHHEEGEE3B4BGFGGHFBGH2DB?E?GGCCC/>/AED
@M02034:409:000000000-BFKT7:1:1112:24274:13147 1:N:0:32
AAAGTCGAGGTGCCTAAAGTGGCAACCCAGACTACTCCGCCTGTTGGTGGTGTAGAGCTTCCTGTAGCCGCATGGCGTTCGTACTTAAATATGGAACTAACCATTCCAATTTTCGCTGTCTCTTATACACATCTCCGAGCCCACGAGACC
+
CBCCCFAABBABGGGGGGGGGGGHHHHGGHHGH33F3FE?AEHHGHHGF?EBFGHHHHHHHHHHHGFGGFGGGGGAFECGGEFGHHHGHHFHHH3EFGHHHGDHBHGFEGEHHHGGGGEFHGHHHHBG?GHHHHHEG/@CBFHFGCGGF<
@M02034:409:000000000-BFKT7:1:1112:17781:13149 1:N:0:32
AAAGTCGAGGTGCCTAAAGTGGCAACCCAGACTACGCCTCCTGTTGGTGGTGTAGAGCTTCCTGTAGCCGCGTGGCGTTCGTACTTAAATATGGAACTAACCATTCCAATTTTCGCTGTCTCTTATACACATCTCCG
+
B@BBAFBAB>A4BFGGGGGGEGGGHGFEFGGGHFFAEGGEBBGBBBAA1EEBABGDF5BBAFGFGFADBEE0>>EE/?EFA>2E?B???B?4B?33FG3B?BBBB4B?4BFHGEEGGGDGFBB?3B3>2@@FHDH2A
@M02034:409:000000000-BFKT7:1:1112:15395:13154 1:N:0:32
AAAGTCGAGGTGCCTAAAGTGGCAACCCAGACTTCGAAGGGTGTTGG
+
A?AB>DA>A>AAFGGFF4DEBFBFGFFEBFGDHHBFGF222BAABAA
@M02034:409:000000000-BFKT7:1:1112:18491:13154 1:N:0:32
AAAGTCGAGGTGCCTAAAGTGGCAACCCAGACTGCTCCTCATGTTGGTGGTGTAGAGCTTCCTGTAGCCGCATGGCGTTCGTACTTAAATATGGAACTAACCATTCCAATTTTCGCTGTCTCTTATACACATCTCCGAGCCCACGAGACC
+
ABB?BFB?>A>A4FGFGGFGEGGHFHHEFDFFGHFHHFHHHHHHHHHEEAEFHFHGGGHHHHHHHFGFHGGCEGHHGEGGGGEGGG4FDGFFHG3GCG3FCHFHHHGHDGHHHEEFGFGFHHHHHHHH?CGGHGBDA>CDCGGFGGGGGF
@M02034:409:000000000-BFKT7:1:1112:6488:13156 1:N:0:32
AAAGTCGAGGTGCCTAAAGTGGCAACCCAGACTAATAATAAGGTTGGTGGTGTAGAGCTTCCTGTAGCCGCATGGCGTTCGTACTTAAATATGGAACTAACCATTCCAATTTTCGCTGTCTCTTATACACATCTCCGAGCCCACGAGACC
+
BACCAFBBBAABGGGGGGGGGGGHHHHGAGGGHHHHHHHGHGFFGH2EFFEFHHHHHHHHHHHHHHHHHGGGGGHHGGGGGGFHHHHHFHGHHDGFGHEGFHHGHHHH4FHHHHGGGGGHHHHHHHHH3GHHHFFFDGGGGGHGGCGDDF
@M02034:409:000000000-BFKT7:1:1112:25289:13157 1:N:0:32
AAAGTCGAGGTGCCTAAAGTGGCAACCCAGACTGGGCATGAGGTTGGTGGTGTAGAGCTTCCTGTAGCCGCATGGCGTTCGTACTTAAATATGGAACTAACCATTCCAATTTTCGCTGTCTCTTATACACATCTCCGAGCCCACGAGACC
+
>AAAAFAADDAAGGGG11B3GFGHGGFGGHFFHCHEHHBF1FFFGGGGFGEFHHBFHHFFFHHHHFFFFEEEGAFHGEGGGGFEHHG1FHDGHFHFFHHCHAGFBGHEGHHHGGEGGEEHDHGFDG2BBFDHHHFFC?//BECFC/ACCF
@M02034:409:000000000-BFKT7:1:1112:19137:13166 1:N:0:32
AAAGTCGAGGTGCCTAAAGTGGCAACCCAGACTGGTGCGCATGTTGGTGGTGTAGAGCTTCCTGTAGCCGCATGGCGTTCGTACTTAAATATGGAACTAACCATTCCAATTTTCGCTGTCTCTTATACACATCTCCGAGCCCACGAGACC
+
CCCCCFABBBBBGGGGGGGGGGGHHHHGGHHGHHGHHHCEAEEHHHHGECGFGGHDDFHGEHFFHFFHHGGEFGHEEEEGGEFGHHHHHHHGHG3EFHHFFF3GGFHFFGHHHHFGGD?FBHGFFHFHHHHGHHHGGFFGGGEGG@?DDF
@M02034:409:000000000-BFKT7:1:1112:23642:13168 1:N:0:32
AAAGTCGAGGTGCCTAAAGTGGCAACCCAGACTCGGGGGGGGGTTGGTGGTGTAGAGCTTCCTGTAGCCGCATGGCGTTCGTACTTAAATATGGAACTAACCATTCCAATTTTCGCTGTCTCTTATACACATCTCCGAGCCCACGAGACC
+
ABBBBFBBBBABGGGGGGGGGGGHHHHGFHHGHHGGGGGGGFFFFFFAEF:;A9F9FEFFFFFFFFFFFFFBDDFADAFFFABEEFFBFEFFFFFFFFBFFFFFFFFFFFFFFFFDFFDFFFFFFFFFBFFFFFFFDFB;BEEEDFFADF
@M02034:409:000000000-BFKT7:1:1112:24361:13169 1:N:0:32
AAAGTCGAGGTGCCTAAAGTGGCAACCCAGACTGGGAAGGGGGTTGGTGGTGTAGAGCTTCCTGTAGCCGCATGGCGTTCGTACTTAAATATGGAACTAACCATTCCAATTTTCGCTGTCTCTTATACACATCTCCGAGCCCACGAGACC
+
BBBBBFBBBBAAFGGGGGGGGGFCGHHGGHGGHHHGFGEGGGGGGGGEFGBBFGGGFHHHHHHHGFHHHGGGGGHGFEFGEFFGEGHEHFBHHFFHFFHHHHGHGHFGHHHHHBCFGGDFEDGHEHHFHFFGFHHGDGCFGGHGGCGGGE
@M02034:409:000000000-BFKT7:1:1112:26372:13171 1:N:0:32
AAAGTCGAGGTGCCTAAAGTGGCAACCCAGACTGTGAATACTGTTGGTGGTGTAGAGCTTCCTGTAGCCGCATGGCGTTCGTACTTAAATATGGAACTAACCATTCCAATTTTCGCTGTCTCTTATACACATCTCCGAGCCCACGAGACC
+
CCCCCFCCBCAAGGGGGGGGGGGHHHHGGHHGHHHHHHHHHHHHHHHGGGEFGHHGHHHHHHHHHHHHHGGCEGHHGGGGGGHHHHFGHHGHHHGHHHHHHHHHHHHHHHHHHHGGGGGHHHHHHHDFDGHHHHHHFCGGDGGGGGGAEF
@M02034:409:000000000-BFKT7:1:1112:12685:13171 1:N:0:32
AAAGTCGAGGTGCCTAAAGTGGCAACCCAGACTGGGGGTGGTGTTGGTGTTGTAGCACTTGCTGTGGCCGCATGGTGTTCGAACTAAAATATGAAACTAACCTTTGCAATTTTCGCTGTCTCTTATACACATCTCCGAGCCCACGAGAC
+
AACBAFBBBDABGGGGGGGFGGFHHGGFGHHFHHHHGGGEEAFAB1BBCAEHGHF553BB3D5@D3?BBEEEE1B33?EGG/BBF3BBFHHGH4BBBFBF?F3DF3BBGHHHHHGGGGGGHHHHHHGHHHHHHHHHGGGGGGHGGGGGD
@M02034:409:000000000-BFKT7:1:1112:28658:13176 1:N:0:32
AAAGTCGAGGTGCCTAAAGTGGCAACCCAGACTAATAATCAGGTTGGTGGTGTAGAGCTTCCTGTAGCCGCATGGCGTTCGTACTTAAATATGGAACTAACCATTCCAATTTTCGCTGTCTCTTATACACATCTCCGAGCCCACGAGAC
+
CCDCCFCCCCCCGGGGGGGGGGGHHHHGGHGDH33A5A5FFFHGGHCEAEFEAAFBDFDGFGHHAFBAFEE0EAFF@EEGA?2?FGHHEHHGFF3@G3GHFF3FGGFF4G3F44>/EE?BB?DFDF??B?FGHFGBEB/BF/=FD?@<D
@M02034:409:000000000-BFKT7:1:1112:19674:13178 1:N:0:32
AAAGTCGAGGTGCCTAAAGTGGCAACCCAGACTGCTGTTTCTGTTGGTGGTGTAGAGCTTCCTGTAGCCGCATGGCGTTCGTACTTAAATATGGAACTAACCATTCCAATTTTCGCTGTCTCTTATACACATCTCCGAGCCCACGAGACC
+
CCCCCFCCCBABGGGGGGGGGGGHHHHGGHHGHGHHFD3DF5FGHHHEFGEGHHHHHHHHHHHHHHHHHGGGGGHHGGGGGGHHGHHHFHHHHHGGHHFHHHHGHGGHHHHHHHGGGGGHHHHHHHHHFHHHHHHFGCFGGGHGGCCGGE
@M02034:409:000000000-BFKT7:1:1112:12157:13180 1:N:0:32
AAAGTCGAGGTGCCTAAAGTGGCAACCCAGACTGATAAGCAGGTTGGTGGTGTAGAGCTTCCTGTAGCCGCATGGCGTTCGTACTTAAATATGGAACTAACCATTCCAATTTTCGCTGTCTCTTATACACATCTCCGAGCCCACGAGACC
+
BBBBBFA>DABBGGGGGGGGGGGHHHHFFGGGH3BBF5BBGFHGHHGEFEEEHHHGHHHHHHHHHHGFHGGEFGHHGGGFGGEHGEFFEEHHHHGHGHE@GHFFGHDHHHHHHHGGGGGGHHHHHHGGFFHHHHGFA?@DC/CFF/@/A<
@M02034:409:000000000-BFKT7:1:1112:13702:13182 1:N:0:32
AAAGTCGAGGTGCCTAAAGTGGCAACCCAGACTGATTCGAAGGTTGGTGGTGTAGAGCTTCCTGTAGCCGCATGGCGTTCGTACTTAAATATGGAACTAACCATTCCAATTTTCGCTGTCTCTTATACACATCTCCGAGCCCACGAGACC
+
CBCCCFCCBCBBGGGGGGGGGGGHHHHGGHGGHGHFGHGFFFGHGHGGGCFFGHHGHHHHHHHHHHHHHGGGGGHHGGGGGGHHHHGHHH4GHFFGFHGFHHHHHHHHFHHHHHGGGGGGHHHHHHGHHHHHHHHHC/CGGGHGGGGGD?
@M02034:409:000000000-BFKT7:1:1112:25630:13186 1:N:0:32
AAAGTCGAGGTGCCTAAAGTGGCAACCCAGACTACGCATAAGGTTGGTGGTGTAGAGCTTCCTGTAGCCGCATGGCGTTCGTACTTAAATATGGAACTAACCATTCCAATTTTCGCTGTCTCTTATACACATCTCCG
+
CCCCCFCCCCAAGGGGGGGGGGGHHGHGGHHGHHHGFEEGFHHHFHFEAEEFF3F5BDAE5GHFDD5DF1E0EEC?E?E1E>2?EGG@DGHFGF33BEGHCF3FBBG4BF3GF4EEEA/3B3FD33B3D222BDG2<
@M02034:409:000000000-BFKT7:1:1112:7458:13187 1:N:0:32
AAAGTCGAGGTGCCTAAAGTGGCAACCCAGACTACGACGGCGGTTGGTGGTGTAGAGCTTCCTTTAGCCGCATGGCGT
+
A?AB3BA>A>AAFBG5BBGGBGFHHABEF2BBA33AAAAE0AE>>E>1?EEFF@3BFB@FDEF4BBBBBEE>?EF0/?
@M02034:409:000000000-BFKT7:1:1112:12677:13188 1:N:0:32
AAAGTCGATGTGCCTAAAGTGGCCACCCAGCCTGGGGGTGGGGTTGGTGGTGTAGAGCTTCCTGTAGCCGCATGGCGTTCGTACTTAAATATGGAACTAACCATTCCAATTTTCGCTGTCTCTTATACACATCTCCGAGCCCACGAGACC
+
>1>>>F1>1DCFGGGGGGGGGFGFHGHGGH0FHHGGGGEEEEEAEEEBFEEFGHH2GHHH1B1BBGHGHGGGG/GH@EGGGCBGEF2BGG2BFFGEFHGFHH1FHHHFDGHHHFGGGCEHHHHHGFFF<FGHHHGEGCGGG.<FCCCFFE
@M02034:409:000000000-BFKT7:1:1112:26022:13193 1:N:0:32
AAAGTCGAGGTGCCTAAAGTGGCAACCCAGACTAGTATGTCGGTTGGTGGTGTAGAGCTTCCTGTAGCCGCATGGCGTTCGTACTTAAATATGGAACTAACCATTCCAATTTTCGCTGTCTTTATACACATCTCCGAGCCCACGAGACCA
+
CBBCBFCCCCABGGGGGGGGGGGHHHHGGHHGHGHHHHHHHHGGGGGEFGEFFGGFGGHHHHHHHGHHGGGGGGGFGGGGGGHGHHHHHHHHHHFFGHHFFHFHHHHGHHHHHHGGGGFFHHHFHHGHHHHHHHGGGGCGFHGGGGGGFG
@M02034:409:000000000-BFKT7:1:1112:3521:13205 1:N:0:32
AAAGTCGAGGTGCCTAAAGTGGCAACCCAGCCTGGTCTTCGTGGTGGGGTTGAGCTTGCTGTAGC
+
>3>>AFAADB?AFGG5GFGGFFEHHHFEFD2BGF2F55F52BB22BEE0E0A3G3F33AFDFD5@
@M02034:409:000000000-BFKT7:1:1112:15553:13214 1:N:0:32
AAAGTCGAGGTGCCTAAAGTGGCAACCCAGACTCATAAGAATGTTGGTGGTGTAGCGCTTCCTGTAGCCGCATGGCGTTCGTACTTAAATATGGAACTAACCATTCCAATTTTCGCTGTCTCTTATACACATCTCC
+
A3AABFBBBB>AFGFGGGGGFGDFFHHGGHBFGHFG55B55GCHHHEEF2AAFDG5AEFEEFDHGD5DEEG?EEF1EGGGGEFFFHEFHH4B4FFFGF33?F3FFHFF4GHGFE@EE?EGDGGH1BFGHEFGBGFH
@M02034:409:000000000-BFKT7:1:1112:28334:13214 1:N:0:32
AAAGTCGAGGTGCCTAAAGTGGCAACCCAGACTTCGACTTCTGTTGGTGGTGTAGAGCTTCCTGTAGCCGCATGGCGTTCGTACTTAAATATGGAACTAACCATTCCAATTTTCGCTGTCTCTTATACACATCTCCGAGCCCACGAGACC
+
BCBBBF?ADBABGGGGGGGGGGGHHHHGGHHGHFFF2BE25DGFGEC2F1BFFFHF55GHGGDFE5GDGGGGE?HFEAEGG1FEHHFHHHHHHB33GHHHFHFGHBFHGGHHHHCGGGGHHGGHHHHHFFFHGGGFGCGGFGHGGFG/AC
@M02034:409:000000000-BFKT7:1:1112:10880:13217 1:N:0:32
AAAGTCGAGGTGCCTAAAGTGGCAACCCAGACTCTTCATCAGGTTGGTGGTGTAGCGCTTCCTGTAGCCGCATGGCGTTCGTACTTAAATCTGGAACTAACCATTCCAATTTTCGCTGTCTCTTATACACATCTCCGAGCCCACGAGAC
+
A1AAAF1A@DA?GFGGGFGGFDF0BGHGGHHGH1G1G2GHAGFHGCEEG?FFHGH2AFFGGGHHHHDFGGGEEEHHGGGGGGHHHHBGFG2GHHFBGH1FFHGHHHFHHHHHHFGGGGGHGHHHFGGG2GFGHGFF?/<C@FGEC/@EG
@M02034:409:000000000-BFKT7:1:1112:3553:13218 1:N:0:32
AAAGTCGAGGTGCCTAAAGTGGCAACCCAGACTAATAAGAATGTTGGTGGTGTAGAGCTTTC
+
A@BBADA>D>AAGGGF4BFGFGFGHGGEAFG2B33DD5B55BBD5DB22AB113A5BDA355
@M02034:409:000000000-BFKT7:1:1112:8059:13220 1:N:0:32
AAAGTCGAGGTGCCTAAAGTGGCAACCCAGACTAATTGTGGTGTTTGTCTTGTAGCAGTTGCTGTGTCCGCATGGTGTTCGAACGTAAATATGATACTAACCTTTCCAATTTTCGCTTCTCTTATACACATCTCCGAGCCCACGAGACCA
+
CCCCCFBCBCBBGGGGGGGGGGGHHHHGGHHGHHHG5GG52BFFE2FF5DGGGFGF53DD5D35D3D5AAEEE1B@5?BDA1BB>1B??BFFH44BBGGH3B3DBGG@4FGHHFEEEAFHHHH4HEBHFGGHHHEGCFGGGHCD/B/?CC
@M02034:409:000000000-BFKT7:1:1112:3531:13221 1:N:0:32
AAAGTCGAGGTGCCTAAAGTGGCAACCCAGACTGGTATGCAGG
+
11>AAFAADDAAFGGGGGGFGG0GCHHGGHCGHFE1AFGH21A
@M02034:409:000000000-BFKT7:1:1112:3569:13231 1:N:0:32
AAAGTCGAGGTGCCTAAAGTGGCAACCCAGACTAATCATGGTGTTGGGTTTGTAGCAGTTGCTGTGTCCGCATGGTGTTCGAACGTAAATATGAAACTAACCTTTGCAATTTTCGCTGTCTCTTATACACATCTCCGAGCCCACGAGACC
+
BCCCCFABBCCCGGGGGGGGGGGHHHHGGHHGHF3EFGH53BBGEG2EBFEEHHHH53DD5D35D3DDDEFGG1G55?BGF1?B/1BBGHHHH4BBEGHHFH3DF3BBFGHHHGEGGEFHHHHHGHHHHHHHHHHHBDGGGGCGGCDGDG
@M02034:409:000000000-BFKT7:1:1112:21239:13232 1:N:0:32
AAAGTCGAGGTGCCTAAAGTGGCAACCCAGACTACTCAGAAGGTTGGTGGTGTAGAGCTTCCTGTAGCCGCATGGCGTTCGTACTTAAATATGGAACTAACCATTCCAATTTTCGCTGTCTCTTATACACATCTCCGAGCCCACGAGACC
+
B@BCAFBADDBCGGGGFGGGGGGHHHHGGHHGHHHHHGHHGGFBFFAAAEBEFBGGFGHHHHHHHHHHHGF>FFHHGEGGGEHHGHFGGHFHHHGHGHGHGHHFEGFHHHHHHHGDGGGHGHHHGHHHBGBHHGDD/B?CFGHGG?FDGG
@M02034:409:000000000-BFKT7:1:1112:10412:13237 1:N:0:32
AAAGTCGAGGTGCCTAAAGTGGCAACCCAGCCTGCTCCTGGTGTTGGTCTTGTTGTAG
+
CACBCFABBCBBGGGGGGGGGGGHHHHGGHF2FH235A333F2A2AAE5DG555B255
@M02034:409:000000000-BFKT7:1:1112:19940:13244 1:N:0:32
AAAGTCGAGGTGCCTAAAGTGGCAACCCAGACTCGTGAGCCTGTTGGTGGTGTAGAGCTTCCTGTAGCCGCATGGCGTTCGTACTTAAATATGGAACTAACCATTCCAATTTTCGCTGTCTCTTATACACATCTCCGAGCCCACGAGACC
+
BBBBBFBBDBABGGGGGGGGGGGHHHHGGHHGHHGHHHGGGHHHHHHGGGFFFGHFHHHHHHGHHHHHHGGGGGHHGGGGGFHHHHGHGHHHHHHHHHHHHHHHHGHHHHHHHHGGGGGHHGHHHGFGDGFHHHGHGDGGGGHGGGGGGG
@M02034:409:000000000-BFKT7:1:1112:24578:13251 1:N:0:32
AAAGTCGAGGTGCCTAAAGTGGCAACCCAGACTAAGAATAATGTTGGTGGTGTAGAGCTTCCTGTAGCCGCATGGCGTTCGTACTTAAATATGGAACTAACCATTCCAATTTTCGCTGTCTCTTATACACATCTCCGAGCCCACGAGACC
+
BBBBBFBBD@>AFGGGGGGGGGGHGHHGGFHGHHHHGHHGHHHHHHHGGGEBBGHGHHHHHHHGHHGHHGGGGGHHGGGGGFGHHHHHHHHHHHFHGHHFFHGHHHHGFHHHHFGGGGGHHHHHGHHHFHHHHGHHGGGGGGHGGGGDGF
@M02034:409:000000000-BFKT7:1:1112:10414:13255 1:N:0:32
AAAGTCGAGGTGCCTAAAGTGGCAACCCAGACTGCGCCTGGTGTTGGGCTTGTAGCAGTTGCATTGTCCGCATGGTTTTCGAACTAAAATATGAAACTAACCTTTGCAATTTTCGCTGTCTCTTATACACATCTCCGAGCCCACGAGACC
+
CCCCCFAABCCCGGGGGGGGGGGHHHHGGHHGHHHCEGC22BGGGF101BFEHHHH53DD5D35D3ADBEE>E1B@5?BFE11B?3BBBBGGH44BBGHG@G?FF3?DBGHHHHEFGDGHHHHHFHFF3BGHHHFHD@//CFEED//<<F
@M02034:409:000000000-BFKT7:1:1112:18422:13266 1:N:0:32
AAAGTCGAGGTGCCTAAAGTGGCAACCCAGACTAAGAATCATGTTGGTGGTGTAGAGCTTCCTGTAGCCGCATGGCGTTCGTACTTAAATATGGAACTAACCATTCCAATTTTCGCTGTCTCTTATACACATCTCCGAGCCCACGAGACC
+
CCCCCFCCCCBBGGGGGGGGGGGHHHHGGHHGHHHHHHHHHHHHHHHGGGGFHHHHHHHHHHHHHHGHHGGGGGHHGGGGGGFHHHGHHHHHHHHHFHHHGHHHHHHHHHHHHHGGGGGHHHHHHHHHFHHHHHHHGGGGGGHGGGGDGF
@M02034:409:000000000-BFKT7:1:1112:22496:13266 1:N:0:32
AAAGTCGAGGTGCCTAAAGTGGCAACCCAGACTTGTCTGAGGGTTGGTGGTGTAGAGCTTCCTGTAGCCGCATGGCGTTCGTACTTAAATATGGAACTAACCATTCCAATTTTCGCTGTCTCTTATACACATCTCCGAGCCCACGAGACC
+
BAABCFBCCCBBGGGGGGGGGGGHHHHGGHHGHHHHHHHHHAFGHGGGGGGFGHHDDGHGGFGHHHHHGGGGGGHGGEEGGEGHHEHGGHHGHFFGHHGFFHFHHFHHGHHHHHGGGGEHHHHHHHHHBGHHGGFFG?CGGGGGGFGGGG
@M02034:409:000000000-BFKT7:1:1112:29225:13272 1:N:0:32
AAAGTCGAGGTGCCTAAAGTGGCAACCCAGACTTATGGGGGGGTTGGTGGTGTAGAGCTTCCTGTAGCCGCATGGCGTTCGTACTTAAATATGGAACTAACCATTCCAATTTTCGCTGTCTCTTATACACATCTCCGAGCCAACGAGACC
+
BBBBBFBBDBAABGGGGGFGGGFHHHGAFHCFHHHCHHGD?ECGDCF:EF.=CFFFFGGGG:FFFGGGGGGGGGGFDDFFDDBEFFBFFFFFFF9FFFFFFFFFFFFFFFFFFFFFFFFFFFFFFFFFFFEFFFFBDCFFF/;EDEDADA
@M02034:409:000000000-BFKT7:1:1112:26805:13277 1:N:0:32
AAAGTCGAGGTGCCTAAAGTGGCAACCCAGACTCATTCGCCTGTTGGTGGTGTAGAGCTTCCTGTAGCCGCATGGCGTTCGTACTTAAATATGGAACTAACCATTCCAATTTTCGCTGTCTCTTATACACATCTCCGAGCCCACGAGACC
+
CABCCFABBBAAGGGGGGGGGGGHHHHGGHHGHHHHHHHGGGHHHFHGG?EFGGHB5FHHFHHHHHHHGGGCEEHFFGGGGEHHHHHHHHGHHHBFHHHGFHFHHFFHGGHHHHEGG?EHFFGHFGFDGFHGGHGFG<@BBGGFGCGGFA
@M02034:409:000000000-BFKT7:1:1112:26872:13290 1:N:0:32
AAAGTCGAGGTGCCTAAAGTGGCAACCCAGACTGATAATAATGTTGGTGGTGTAGAGCTTCCTGTAGCCGCATGGCGTTCGTACTTAAATATGGAACTAACCATTCCAATTTTCGCTGTCTCTTATACACATCTCCGAGCCCACGAGACC
+
A1AAAF?ADDAAGGGGFFGGGGCHHHHGCHHGGHHHHHHHHHHHHHFEEFEFGHHHHHHHHGHFFGHGHGGGEEHHGEGFFFCGHHFHHHBGGHGHHHHHHFDFHHHFHHHGHHGGGFEGHHHHGHHHGCFHBGBFGCGCCFHGGCGEFF
@M02034:409:000000000-BFKT7:1:1112:15853:13290 1:N:0:32
AAAGTCGAGGTGCCTAAAGTGGCAACCCAGACTCGGAAGGAGGTTGGTGGTGTAGAGCTTCCTGTAGCCGCATGGCGTTCGTACTTAAATATGGAACTAACCATTCCAATTTTCGCTGTCTCTTATACACATCTCCGAGCCCACGAGACC
+
B?ABBFBBDBAAGGGGGGGGGGGHGHHGGHHGHHGG2AEGFGGGHHG1F1BFGHH55BFH5GGHHF5FGGGGGGHAEEGGGDFHHHBGHH4GH3?FGHFHHH3BGDHHHHHHHHEGGGGHHGHHGHFHHHHGHHHHGCGGGGHGGCCAFF
@M02034:409:000000000-BFKT7:1:1112:18722:13293 1:N:0:32
AAAGTCGAGGTGCCTAAAGTGGCAACCCAGACTAGTAATCAGGTTGGTGGTGTAGAGCTTCCTGTAGCCGCATGGCGTTCGTACTTAAATATGGAACTAACCATTCCAATTTTCGCTGTCTCTTATACACATCTCCGAGCCCACGAGACC
+
A3AABFBBDBAAFGGGGGGGGGGHHHHGGHHFHHHHHHHHHHHHGGGFGG1BFGH5FGHHHHHGHHHHHGGGGGHHGFGGGGBGHH4FHH4FHFHHHHGGHGHHGHHHHGHHHHGGGGGHHGHHFHHHFGFHHHHHGGGGGGHGGCCDDC
@M02034:409:000000000-BFKT7:1:1112:26076:13293 1:N:0:32
AAAGTCGAGGTGCCTAAAGTGGCAACCCAGACTTTGTCGGGGGTTGGTGGTGTAGAGCTTCCTGTAGCCGCATGGCGTTCGTACTTAAATATGGAACTAACCATTCCAATTTTCGCTGTCTCTTATACACATCTCCGAGCCCACGAGACC
+
BBBBBFBBBBAAGGGGGGGGGGGHHHHGGHHGHHHHHHGGGGGGGGGGGGEFHHHGHHHHHHHHHHHHGGGGGGHHGGGGGGFHHHHHHHHHHHFFHHHGHHGHHHGHHHHHHFGGGGGGHGHHHHGFFFFHGGGGGCGGGGHGGFGGGE
@M02034:409:000000000-BFKT7:1:1112:16470:13298 1:N:0:32
AAAGTCGAGGTGCCTAAAGTGGCAACCCAGACTAATAAGAATGTTGGTGGTGTAGAGCTTCCTGTAGCCGCATGGCGTTCGTACTTAAATATGGAACTAACCATTCCAATTTTCGCTGTCTCTTATACACATCTCCGAGCCCACGAGAC
+
A?AB>BAADAAAGGGGBFFFAFFFGFBBBFGFHHFHHFFFHBFDFEBBAFEGEGHFFEGHHHHFGFFDFFEEEGHHFGGGGEBEBB@3BFDBGGGFFH3@BFFBBFFGHHHHHHGGGGGFHHHHHHHGHH2GFGHGDC/@FGEEGD//A
@M02034:409:000000000-BFKT7:1:1112:11268:13302 1:N:0:32
AAAGTCGAGGTGCCTAAAGTGGCAACCCAGACTCAGGATAAGGTTGGTGGTGTAGAGCTTCCTGTAGCCGCATGGCGTTCGTACTTCAATCTGGAACTAACCATTCCAATTTTCGCTGTCTCTTATACACATCTC
+
>>A?AFAA1AAA1BGGGGGG1BFBCGHGFHCFHHHHHFHHHH1FF0EEEEFFHHH2BFGHHGHHHG2AFGGEEFHHGGGGGGBHHH1BGG1GHHFFFG1F>GFGGGBGHGHHHHEEGGGGHFHHGHGG>BGHCGD
@M02034:409:000000000-BFKT7:1:1112:16487:13306 1:N:0:32
ACAGTCGAGGTGCCTAAAGTGGCAACCCAGACTAATAAGAATGTTGGTGGTGTAGAGCTTCCTGTAGCCGCATGGCGTTCGTACTTAAATCTGGAACTCACCATTCCAATTTTCGCTGTCTCTTATACACATCTCCGAGCCCACGAGACC
+
A1AAABA>1A1>1BFGGGGG1BFBFGHAFGGFHBGBAFAFHHDGG2FFEEABBGH2BFHHHHHGHH2FHGEGFGHHGFGGGGHHFF2BGH2FGHHHHH1FGHH>GHFHGGHHHHGGGGGHHHHHGGGHHHGHHGHHGGGGGGHGGGGGGF
@M02034:409:000000000-BFKT7:1:1112:14796:13306 1:N:0:32
AAAGTCGAGGTGCCTAAAGTGGCAACCCAGACTAATCAGCGTGTTGGTGGTGTAGAGCTTCCTGTAGCCGCATGGCGTTCGTACTTAAATATGGAACTAACCATTCCAATTTTCGCTGTCTCTTATACACATCTCCGAGCCCACGAGAC
+
BCCCCFCCCCCCGGGGGFGGGGGHHHHGGHHGHCAFH5ECAEGGHHGEFGEFHHHHHHHHHHHHHHHHHGGFGGHHGGGGGGHHHGHHGHHHHHGHFHHHHHHHGGHHHHHHHHGGGGGHHHHHDHHHGHGHHHGHDBDGGEHGGGGDG
@M02034:409:000000000-BFKT7:1:1112:17571:13307 1:N:0:32
AAAGTCGAGGTGCCTAAAGTGGCAACCCAGACTAAGAGTACTGTTGGTGGTGTAGAGCTTCCTGTAGCCGCATGGCGTTCGTACTTAAATATGGAACTAACCATTCCAATTTTCGCTGTCTCTTATACACATCTCCGAGCCCACGAGACC
+
CCBCCFBCCCCCGGGGGGGGGGGHHHHGGHHGHGDGGHHHHHHHHHHGGGEFFHHHHHHHHHHHHHHHHGGGGGHHGGGGGGHHHH4GFGDHHHHHGHGHHHHHHHHHHHHHHGGGGGGGHGHHHHHHFGHHHHFFGFGGGGHGGGCGGF
@M02034:409:000000000-BFKT7:1:1112:3400:13313 1:N:0:32
AAAGTCGAGGTGCCTAAAGTGGCAACCCAGACTATGAAGCATGTTGGTGGTGTAGAGCTTCCTGTAGCCGCATGGCGTTCGTACTTAAATATGGAACTAACCATTCCAATTTTCGCTGTCTCTTATACACATCTCCGAGCCCACGAGACC
+
BABBBFAADDAAGGGGGGGGFGGFHHHGFHHGHGHHGFHHFHBBGHHGGG2BBEGFBGHFGHFFBAFDDEEAFEFFEBEFEEBFEHDDFF4FFE33BFBEBF@BF4GDFHHHHFFFGGEBGFHGEHFGFGHHGHH2D@GC@FCFCCDDD<
@M02034:409:000000000-BFKT7:1:1112:9146:13315 1:N:0:32
AAAGTCGAGGTGCCTAAAGTGGCAACCCAGACTTCGAATAAGGTTGGGGGTGTAGAGCTTCCTGTAGCCGCATGGCGTTCGTACTTAAATATGGAACTAACCATTCCAATTTTCGCTGTCTCTTATACACATCTCCGAGCCCACGAGACC
+
A3AAAFABBAAAGGGGGGGGGGGHHHHGGHHGHHHGAHG25BGDFFF2AAECEBHE5EGEFH5BF5FGHEG>E?GAEFGGG?FHGFFFHHHGH3FFGFFBFG3FGFFFHHHHHGDBDABFFFGH2FDH22BGHF@D/C/<</GF?CCD<C
@M02034:409:000000000-BFKT7:1:1112:14135:13318 1:N:0:32
AAAGTCGAGGTGCCTAAAGTGGCAACCCAGACTCAGACTCGTGTTGGTGTTGTAGAGCTTGCATT
+
>3AB>BAAD>AABFGGGGGGBGFFGBBEFFFFFGHHGHG32BFBAFGBA1BFGFHG55BB3B355
@M02034:409:000000000-BFKT7:1:1112:21816:13323 1:N:0:32
AAAGTCGAGGTGCCTAAAGTGGCAACCCAGACTAAG
+
BBBBCFBBCDABGGGGGGGGGGGHHHHGGHHGHH3F
@M02034:409:000000000-BFKT7:1:1112:2768:13328 1:N:0:32
AAAGTCGAGGTGCCTAAAGTGGCAACCCAGTCTGGGCATCAGGTTGTGTTTGTAGCACTTCCTGTGTCCGCATGGCGTTCGTACTTAAATATGGAACTAACCATTCCAATTTTCTCTGTCTCTTATACACATCTCCGAGCCCACGAGACC
+
A11AA3AADD>ABFB1BGGG1FA0BFGAFF1BDAGGCBB0BBBGGA/AB00BB2DB21BF1A11A12DDE/AE/FA@>>FF?FE/22BFF2BF1EFHBFHHF11F2B2EGHHHG>GH12BDGGGDHBGGFFEHGBFCC?CCF/</>>CEF
@M02034:409:000000000-BFKT7:1:1112:19515:13331 1:N:0:32
AAAGTCGAGGTGCCTAAAGTGGCAACCCAGACTGTTGGTAATGTTGGTGGTGTAGAGCTTCCTGTAGCCGCATGGCGTTCGTACTTAAATATGGAACTAACCATTCCAATTTTCGCTGTCTCTATACACATCTCCGAGCCCACGAGACCA
+
BAACCFBBCCAAGGGGGGGGGGGHHHHGGHHGHGHHHHFGHHHHHGHGGGGFHHHHHHHHHHHHHHHHHGGGGGHHGGGGGGFHHHGHHHGHHEGHGHGHHHHHHHHHHHHHHHGGGEFGHFHGHHGHHHHFHHFGCGGGGHGGGGGGGB
@M02034:409:000000000-BFKT7:1:1112:28922:13332 1:N:0:32
AAAGTCGAGGTGCCTAAAGTGGCAACCCAGACT
+
1A?AAF?A1>>>11FDGGGGGCFGFABA0F00B
@M02034:409:000000000-BFKT7:1:1112:9154:13332 1:N:0:32
AAAGTCGAGGTGCCTAAAGTGGCAACCCAGACTTCGCATGGTGTTTGTGTTGTAGCAGTTGCTGTGTCCGCATGGTGTTCGAACGAAAATATGAAACTAACCTTTGCAATTTTCGCTGTCTCTTATACACATCTCCGAGCCCACGAGACC
+
CBCCCFCBCBBCGGGGGGGGGGGHHHHGGHHGHHHGAEF22BFFE2BB2BFGHHHH53DD5D35D3ADDEEEG1B55BBGG1BB/1BBEHHHH4BBBGHHBH3DD3DBGHHHHHGGGGGHHHHHHHGHGHHHHHGHGGGGGGGGGFGGDG
@M02034:409:000000000-BFKT7:1:1112:17919:13344 1:N:0:32
AAAGTCGAGGTGCCTAAAGTGGCAACCCAGACTAATAATCCGGTTGGTGGTGTAGAGCTTCCTGTAGCCGCATGGCGTTCGTACTTAAATATGGAACTAACCATTCCAATTTTCGCTGTCTCTTATACACATCTCCGAGCCCACGAGACC
+
BCCCBFABCCCCGGGGGGGGGGGHHHHGGHHGHHHHHHHHGGGGGGGEFGEFGHHHHHHHHHHHHHHHHGGEGGHHGGGGGGFHHHHGHHHHHHGHHHHHHHHHHHHHHHHHHHGGGGGHHHHHHHHHGGGHHHHHGGGGGGHGGGGGGG
@M02034:409:000000000-BFKT7:1:1112:17300:13346 1:N:0:32
AAAGTCGAGGTGCCTAAAGTGGCAACCCAGACTAATAATAAGGTTGGTGGTGTAGAGCTTCCTGTAGCCGCATGGCGTTCGTACTTAAATATGGAACTAACCATTCCAATTTTCGCTGTCTCTTATACACATCTCCGAGCCCACGAGACC
+
BBBBBFABBBBBGGGGGGGGGGGHHHHGGHFGHGHHFHHHFHHHGHGGGGGGHFHHHHHHHHHHHHHGHGGCEGHHGGGGGGGHHHHGGGHHHHHHFHGFHHHHHHHHFGHHHHEGGGGGHHHHHHFHDHHFHHFFGB@CGGHGGCCEDF
@M02034:409:000000000-BFKT7:1:1112:18805:13348 1:N:0:32
AAAGTCGAGGTGCCTAAAGTGGCAACCCAGACTAATAAGAAGGTTGGTGGTGTAGAGCTTCCTGTAGCCGCATGGCGTTCGTACTTAAATATGGAACTAACCATTCCAATTTTCGCTGTCTCTTATACACATCTCCGAGCCCACGAGACC
+
BBBBBFBBBBAAGFGGGGGGGGGHHHHGGHHGHHHHFHFGHHHHHGGGGGEFGHHFGHHHHHHHGHHHHGGGGGHHGEFGGEHHHHBFHHFHHHFHHHBEGHHHHHFHHHHHHHGGGGGHHGHGHHHHHHGHGHHHGCDCGGHGGGGGGG
@M02034:409:000000000-BFKT7:1:1112:17820:13349 1:N:0:32
AAAGTCGAGGTGCCTAAAGTGGCAACCCAGACTAATCATGGGGTTGGTGGTGTAGAGCTTCCTGTAGCCGCATGGCGTTCGTACTTAAATATGGAACTAACCATTCCAATTTTCGCTGTCTCTTATACACATCTCCG
+
CCCCCFCCCCBCGGGGGGGGGGGHHHHGGHHGHHDGFFGHHHC2AE0B1EE1AAF55DAF5FGH5BA53?E0EECF@?EF1>2?FGF33GG4F333FEFG??3F3BG44FBG?4<EEA?B?FFDBBBFD222BBF2A
@M02034:409:000000000-BFKT7:1:1112:2828:13349 1:N:0:32
AAAGTCGAGGTGCCTAAAGTGGCAACCCAGAGTAATAGTAG
+
>3>A>B>3>>>AFBDA44BFBDFFG4BBEG22D5AFAGF55
@M02034:409:000000000-BFKT7:1:1112:12137:13354 1:N:0:32
AAAGTCGAGGTGCCTAAAGTGGCAACCCAGACTCCTTCGCGTGTTGGTGGTGTAGCGCTTCCTGTATCCGCATGGCGTTCGTACTTCAATCTGGAACTCACCATTCCAATTTTCGCTGTCTCTTATACACATCTCCGAGCCCACGAGACC
+
>1A1>F?A1AAA1BGGFGGGGGFGHHHCFGGGHHHHHH0E/E/BGAGGF?EFGHHBAEFGGHHHHG2DFFFEFGHGGGGGGGHHHHEGHG1FGFBGFG1BFGFHHGFGGGHHHGEFGCGGHGGHGGFG2CFHFHFD//<@/FHGC/A.CE
@M02034:409:000000000-BFKT7:1:1112:15931:13354 1:N:0:32
AAAGTCGAGGTGCCTAAAGTGGCAACCCAGACTCTGACGCATGTTGGTGGTGTAGAGCTTCCTGTAGCCGCATGGCGTTCGTACTTAAATATGGAACTAACCATTCCAATTTTCGCTGTCTCTTATACACATCTCCGAGCCCACGAGACC
+
CCCCBFBBCCCCGGGGGGGGGGGHHHHGGHHGH33DFAE2AEFGHHHEGGEFGGHHHHGHHHHHHHHHHGGEEGHHGGGGGGGHHHHHHHHHHGFFHHHHHHHHHHGH4FGHGFEFGGGGHHHHFHFHHFHHHHHHGCGGGGHG@DGFGG
@M02034:409:000000000-BFKT7:1:1112:17265:13359 1:N:0:32
AAAGTCGAGGTGCCTAAAGTGGCAACCCAGACTACTGCTAATGTTGGTGGTGTAGAGCTTCCTGTAGCCGCATGGCGTTCGTACTTAAATATGGAACTAACCATTCCAATTTTCGCTGTCTCTTATACACATCTCCGAGCCCACGAGACC
+
BBBBBFBBBBBBGGGGGGGGGGGHHHHGGHHGHHHHHHHB5GHHHHHEFDEFGHH555GHFHFHHGAGHGGGGGHEGEGGGGGHHHFGHHHHHGHHHHHHHHFHHHHHGGHHHHEGGGGHHHHHFHHHFGGHHHGDFCGGGGHGGGGGGF
@M02034:409:000000000-BFKT7:1:1112:16679:13364 1:N:0:32
AAAGTCGAGGTGCCTAAAGTGGCAACCCAGACTCCGACTGCGGTTGGTGGTGTAGAGCTTCCTGTAGCCGCATGGCGTTCGTACTTAAATATGGAACTAACCATTCCAATTTTCGCTGTCTCTTATACACATCTCCGAGCCCACGAGACC
+
CCCCBFCBCCBCGGGGFGGGGGGHHHHGGHHGHHHGGGGGHGGGGGGGGGEFGHHFHHHHHHHHHHHHGGGGGGHHGGGGGGHHHHHHHHHHHGHHGHHHHHFGHHGHHHHHHHGGGGGHHGHHGHGHFHFHHHGHGD/@FFHGGGGFDE
@M02034:409:000000000-BFKT7:1:1112:10160:13377 1:N:0:32
AAAGTCGAGGTGCCTAAAGTGGCAACCCAGACTAATAAGAATGTTGGTGGTGTAGAGCTTCCTGTAGCCGCATGGCGTTCGTACTTAAATATGGAACTAACCATTCCAATTTTCGCTGTCTCTTATACACATCTCCGAGCCCACGAGAC
+
AAAB>BAADBBCGGGGGGGBFGGHHHAEGHHGHHHHHHHG5BGFHHHAAEEFEHHHFFHHHHHGGHHHHFG0EEHGGGGGGGHHHFFGHGHHHGGHHHHHCFFHHHFHEGHHHFGEFFFFHGFHFHHHGHHHHHGHGGGGGGHFG/@DD
@M02034:409:000000000-BFKT7:1:1112:18724:13379 1:N:0:32
AAAGTCGAGGTGCCTAAAGTGGCAACCCAGACTAAGAGGGGTATTGGGGTTGTAGCACTTCCTGTGTCCGCATGGCGTTCGTACTTAAATATGAAACTAACCTTTCCAATTTTCGCTGTCTCTTATACACATCTCCGAGCCCACGAGACC
+
BBBBBFBBBBAAGGGGGGGGGGGHHHHGGHHGHHFEHH2E2E2BFGA10AAFEGH553BF3B55F35BD>E0EAA1>BEFG12FF@@3FGHGH44B?FHHFF3FF3FBBFGHHF<AE/CDDHGHFH?GHFHFHHHDA<BCGE/FGCG?GA
@M02034:409:000000000-BFKT7:1:1112:19968:13385 1:N:0:32
AAAGTCGAGGTGCCTAAAGTGGCAACCCAGACTACTAATAAGGTTGGTGGTGTAGAGCTTCCTGTAGCCGCATGGCGTTCGTACTTAAATATGGAACTAACCATTCCAATTTTCGCTGTCTCTTATACACATCTCCGAGCCCACGAGACC
+
CCCCCFCCDBBCGGGGGGGGGGGHHHHGGHGGHHHHHHHHHHHHHHGEGGEFHHHHHHHHHHHHHHHHHGGGGGHHGGGGGGGHHHHHHHHHHHHHHHHHHHHHHHHHHHHHHHFGGGGGHGHHHHHHHHHHHHHHGCCCGGHGGGGGGG
@M02034:409:000000000-BFKT7:1:1112:8771:13391 1:N:0:32
AAAGTCGAGGTGCCTAAAGTGGCAACCCAGACTAATCATAATGTTTGTGTTGTAGCACTTCCTGTATCCGCATGGCGTTCGTACTTAAATATGGAACTAACCATTCCAATTTTCGCTGTCTCTTATACACATCTCCGAGCCCACGAGACC
+
B@BBBFBBBBAA4FGGGGGGFGGGHHHGGHGGHHHHHH555DBFG5FG2FGBFGHE53BG3F5FG55DGFBEF?G1EFGGG1FGB44BGHGHH3BFFHBFGG3BF4FGHHHHHFGFGGDHGHHHHHGHFHHHHHHHGGGCGGHGGFGGGG
@M02034:409:000000000-BFKT7:1:1112:22477:13392 1:N:0:32
AAAGTCGAGGTGCCTAAAGTGGCAACCCAGACTTGTTCGGGTGTTGGTGGTGTAGAGCTTCCTGTAGCCGCATGGCGTTCGTACTTAAATATGGAACTAACCATTCCAATTTTCGCTGTCTCTTATACACATCTCCGAGCCCACGAGACC
+
CCCCCFAACCAAGGGGGGGGGGGHHHHGGHHGHHHHHGGGAGGGFHHGGGFFGHHHHHHHHHHHHHHHHGGGGGHHGGGGGGHHHHFHHHGHHHGHHHHHHHHHHHGHHHHHHHFGGFGHHGHHHHBB?GGHHHHHGCGFGGGGG@CGGC
@M02034:409:000000000-BFKT7:1:1112:18711:13394 1:N:0:32
AAAGTCGAGGTGCCTAAAGTGGCAACCCAGACTAAGAGTGATGTTGGTGGTGTAGAGCTTCCTGTAGCCGCATGGCGTTCGTACTTAAATATGGAACTAACCATTCCAATTTTCGCTGTCTCTTATACACATCTCCGAGCCCACGAGAC
+
BBA?AFAADBAAGGGGFGGFGGGHHHHGGHHGHHGHHHGGFGHHHHHGFGBAGFHEHHGHHHHGHHGHHGGGGGHHGGGGGE2GHHFHGHHGFFHFGHHGHHHHFHHHFGFHGGGGGGGHHHHHHGFGGFBFHHHGD/CGGGHGC@FGC
@M02034:409:000000000-BFKT7:1:1112:25239:13403 1:N:0:32
AAAGTCGAGGTGCCTAAAGTGGCAACCCAGACTCAGAATCATGTTGGTGGTGTAGAGCTTCCTGTAGCCGCATGGCGTTCGTACTTAAATATGGAACTAACCATTCCAATTTTCGCTGTCTCTTATACACATCTCCGAGCCCACGAGACC
+
BBBBBFBBBBAAGGGGGGGGGGGHHHHGGHHGHHHHFHHHHHFHHHGGGGFFGHHDGHHHHHHHHHHHHGGGFGHHGEGGGGHHHHHGHHFHHHFHFHFHHHHHHHHFHHHHHH?CFDEHHHHHFHHHDHFHHHHHG?CCCGAFFGGGGG
@M02034:409:000000000-BFKT7:1:1112:10651:13404 1:N:0:32
ACAGTCGAGGTGCCTAAAGTGGCAACCCAGACTGCGGGTTCGGTTGGTGGTGTAGAGCTTCCTGTAGCCGCATGGCGTTCGTACTTCAATCTGGAACTCACCATTCCAATTTTCGCTGTCTCTTATACACATCTCCGAGCCCACG
+
A1AAAF1>>A>ABFGGGGGG1FF01BGEFHHGG10EEGAFFGCGA/AEEGEF/1F2@@B11FGGFGDDFEG@EA>FGFEGA/0EEB1B1F1BED11FG1B<BGG12B2BFDGD>BCGGAG2@@21@>@FBH1GFHBC?<AC/<.<
@M02034:409:000000000-BFKT7:1:1112:27097:13409 1:N:0:32
AAAGTCGAGGTGCCTAAAGTGGCAACCCAGACTCAGAATACTGTTGGTGGTGTAGAGCTTCCTGTAGCCGCATGGCGTTCGTACTTAAATATGGAACTAACCATTCCAATTTTCGCTGTCTCTTATACACATCTCCGAGCCCACGAGACC
+
AAAABFABBBBBGGGGGGGGGGAGGHHGGHHGHHHHHGGHHHHFHHHEFEBBFFGGHFHHHGHFHHHHHGGGFGHHGGGGGEGHGHGFHHGHHHGHGHGGGHHFFHHFHHHHHHGCEGGHHHGHHHDGEGFHGGHGGCGGGGHGGCDF<C
@M02034:409:000000000-BFKT7:1:1112:23279:13418 1:N:0:32
AAAGTCGAGGTGCCTAAAGTGGCAACCCAGACTTCTCCGCTTGTTGGTGGTGTAGAGCTTCCTGTAGCCGCATGGCGTTCGTACTTAAATATGGAACTAACCATTCCAATTTTCGCTGTCTCTTATACACATCTCCGAGCCCACGAGAC
+
CCCCCFBCCCABGGGGGGGGGGGHHHHGGHGGH55D35B?2BFHHHGFGGGFHFHBGGHHHFHHHHHHHDGEEGHGGGGGGG?GHHHHHHHHHHGHGHHHHHHHHHFHBGGHHGEGGCEHHHHHHHHHBCGGHHHGG/DCFGHGGCGGG
@M02034:409:000000000-BFKT7:1:1112:25585:13422 1:N:0:32
AAAGTCGAGGTGCCTAAAGTGGCAACCCAGACTGGGGGGGGGGTTGGTGGTGTAGAGCTTCCTGTAGCCGCATGGCGTTCGTACTTAAATATGGAACTAACCATTCCAATTTTCGCTGTCTCTTATACACATCTCCGAGCCCACGAGACC
+
BBBBBFBBBBBBGGGGGGGGGGGHGHGGGHHGGG2CFGGG<<?BF?BFFFDFAFFBFFFFBFFFFFFEFFFFFFFFF.BFFFFEFFFFFF/BFFB/FFFFFFFFFFFFFFFFFFDFFFFBFFFFFFF;9BFFF/FBA-@CAFEEFACDAE
@M02034:409:000000000-BFKT7:1:1112:11030:13435 1:N:0:32
AAAGTCGAGGTGCCTAAAGTGGCAACCCAGACTAATCATGGTGTATGTTTTGTAGCAGTTGC
+
BBBBBFBBBBBBGGGGGGGGGGGHHFHFFHHGHHGHDGH53BFFBDEGGDGHHHFF53DF55
@M02034:409:000000000-BFKT7:1:1112:9971:13436 1:N:0:32
AAAGTCGAGGTGCCTAAAGTGGCAACCCAGACTCAGCATCATGTTGTTTTTGTAGCTCTTCCTGTGTCCGCATGGCGTTCGTACGTAAATATGAAACTAACCAGTCCAATTTTCGCTGTCTCTTATACACATCTCCGAGCCCACGAGACC
+
>1>AAFA1DA1AFCFGGGGG11FGEHHEEHEBFGHF11B11DDFF20BA0FABGGF21AF1D11B1ABFAEEF/F0>EEGE/>B>0B0?BFGB221BB11GH1/BBEG1BFGGF/EE/?FFGHHFG>D2FBFGGDGA<CG@F//CC?ACA
@M02034:409:000000000-BFKT7:1:1112:11012:13438 1:N:0:32
AAAGTCGAGGTGCCTAAAGTGGCAACCCAGACTAATAAGCAGGTAGGTGGTGTAGAGCTTCCTGTAGCCGCATGGCGTTCGTACTTAAATATGGAACTAACCATTCCAATTTTCGCTGTCTCTTATACACATCTCCGAGC
+
AAABAFBBBBBBGGGGGGGGGGGHHHHGFHGGHH3EAAFF5BGBBFEDBFEFFEG5G5FGEFFGGEF5BFE0BEGFEEEEEF21BBBF3FGGHE33BG3B313BFB?4BGGHH4EAGGGBDGHG?GFBBBDFGHF2?/B@
@M02034:409:000000000-BFKT7:1:1112:17609:13440 1:N:0:32
AAAGTCGAGGTGCCTAAAGTGGCAACCCAGACTAAGGCTGATGTTGGTGGTGTAGAGCTTCCTGTAGCCGCATGGCGTTCGTACTTCAATATGGAACTAACCATTCCAATTTTCGCTGTCTCTTATACACATCTCCGAGCCCACGAGACC
+
BBBBBBAA@DAAAFGGGGFGGGFFFHHEFHHGHHHHHHGGHHFHGFHGGGEBGHH5FHHHHHHGHHDHHGGGGGHHGGGGGGHHHH4BGH4BFFHHGH@EGHHHHHGHHGHHHGGGGGGHHGHHHHHHFHGFHHHGGFGGGGHGGCCFGG
@M02034:409:000000000-BFKT7:1:1112:24578:13441 1:N:0:32
AAAGTCGAGGTGCCTAAAGTGGCAACCCAGACTCATAATAATGTTGGTGGTGTAGAGCTTCCTGTAGCCGCATGGCGTTCGTACTTAAATATGGAACTAACCATTCCAATTTTCGCTGTCTCTTATACACATCTCCGAGCCCACGAGACC
+
CCCCCFCCCCCCGGGGGGGGGGGHHHHGGHHGHHHHHHHGHHHHHHHGGGEFGHHHHHHHHHHHHHHHHGGGGGHHGGGGGGHHHHHHHHHHHHHHHHHHHHHHHHHHHHHHHHEGGGGHHHHHFHHHHHHHHHGGGGFGGGHGGGFFGG
@M02034:409:000000000-BFKT7:1:1112:5959:13442 1:N:0:32
CCATTCTATGTGACTAAAGTTTCCACCCAGACTCAGCAGAATTTTTGTTGTGTAGCACTTCCTGTATCCGAATGGCGTTCGTACTACAATCTGGAACTAACCATTCCAATTTTCGCTGTCTCTTATACACATCTCCGAGCCCACGAGACC
+
AAAAA3F3DFFF3BFGFGGG3B333BBEFH0BFGHHFGHHHDAFGFEHAFGEGHHH2FGGFHHHHHHHHG/BFGHHGEEGGGHHH2@BFFHHHGHFFHEEGH1BFGFFFGHHHFEGGGGGHHHHHHHHGHHHHHHHGGGGGGHGCGGGGF
@M02034:409:000000000-BFKT7:1:1112:21061:13443 1:N:0:32
AAAGTCGAGGTGCCTAAAGTGGCCACCCAGACTGGTACTGTGGTTGGTGGTGTAGAGCTTCCTGTAGCCGCATGGCGTTCGTACTTAAATATGGTACTAACCATTCCAATTTTCGCTGTCTCTTATACACATCTCCGAGCCC
+
CCCCCFBCCCCCGGGGGGGGGGGHHGHGGHF23F2BFFHHFGHGA2AFEGEGGGFAFGHGFGHHHFFBFGG0EEHE@EFC?E???GHDEGHFGH44FGHHBG3FFFGFGGHHF?EEEE?EGHHFDG3FG2FCGGHBF?@C@F
@M02034:409:000000000-BFKT7:1:1112:2429:13445 1:N:0:32
AAAGTCGAGGTGCCTAAAGTGGCAACCCAGACTAAGCAGAAGGTTGGTGGTGTAGAGCTTCCTGTAGCCGCATGGCGTTCGTACTTAAATATGGAACTAACCATTCCAATTTTCGCTGTCTCTTATACACATCTCCGAGCCCACGAGACC
+
B?AABFBBDA>AGGGGGGGGDFFHHHHGGHHGHHHH3GG3BFGGHFEGFEEFFHHFFHHHHHHFGGEHHGGGGGHHGGGGGGHHHHGFHH4GGHDDFHBFGHHHHHFHHHGHHHGEGGGGHHGHHHGH?CGHHHGHGGGGCEHGGCCDGF
@M02034:409:000000000-BFKT7:1:1112:6522:13453 1:N:0:32
ACAGTCGAGGTGCCTAAAGTGGCAACCCAGCCTGCGTCTACTGTT
+
A1A1AFA>1>1>AFGDGGGG1BFFHHH?FHHGHHGGGGA/1DBGH
@M02034:409:000000000-BFKT7:1:1112:28489:13462 1:N:0:32
AAAGTCGAGGTGCCTAAAGTGGCAACCCAGACTGGGGGTCGGGTTGGTGGTGTAGAGCTTCCTGTAGCCGCATGGCGTTCGTACTTAAATATGGAACTAACCATTCCAATTTTCGCTGTCTCTTATACACATCTCCGAGCCCACGAGACC
+
BABBBFBBBBABGGGGGGGGGGGHHGGGGHHGHHHHGGGGGGGHGGGEFGEFHHHGHFHHHHHHHHHHHGEEGGHHFGGFGGFHHHHGHHGHHHBGFHGGHHHHFHGFHHHHHHGGGGEGHGHHGHHHGHGHHHGFEAFCGGHGGGGDGE
@M02034:409:000000000-BFKT7:1:1112:13292:13466 1:N:0:32
AAAGTCGAGGTGCCTAAAGTGGCAACCCAGACTAATCATATTGTTGGTGGTGTAGAGCTTCCTGTAGCCGCATGGCGTTCGTACTTAAATATGGAACTAACCATTCCAATTTTCGCTGTCTCTTATACACATCTCCGAGCCCACGAGACC
+
CBCCCFBBDBAAGGGGGGGGGGGHHHHGGHHGHHHHFH5GH5DGHHHGGGEFGHHFGHHHHHHGHHHHHGGGGGHHGGGGGGHHHFGHHHFHHHFHGHFHHHHHHHHHGHHHHHGGGGGHHHHHHHHHHHHHHHHHGCGGGGHGGCGGGG
@M02034:409:000000000-BFKT7:1:1112:3869:13471 1:N:0:32
AAAGTCGAGGTGCCTAAAGTGGCAACCCAGACTCCTCCTCGTGTTGGTGGTGTAGAGCTTCCTGTAGCCGCATGGCGTTCGTACTTAAATCTGGAACTAACCATTCCAATTTTCGCTGTCTCTTATACACATCTCCGAGCCCACGAGACC
+
A3ABBFAADD>AFGGGGGGGDFFHHHHGFHAFGGHH2GBBAFAGFFHGGEEFGGH5DFGHHHHHHHAGHGGGGGHHGGGGGGHHHG4BGH4FHFFHHH3GHHHHHHHHHHHHHHGGGGGHHHHHHHGHGHHHHHGHGGGGGGHGGCGGGG
@M02034:409:000000000-BFKT7:1:1112:19334:13473 1:N:0:32
AAAGTCGAGGTGCCTAAAGTGGCAACCCAGACTAAGCCTGAGGTTGGTGGTGTAGAGCTTCCTGTAGCCGCATGGCGTTCGTACTTAAATATGGAACTAACCATTCCAATTTTCGCTGTCTCTTATACACATCTCCGAGCCCACGAGACC
+
CCCCCFCCCCBBGGGGGGGGGGGHHHHGGHHGHHHHGHHHHHGHHHGGGGEFGGHFGGHHHHHHHHHHHGGGGGHHGGGGGGHHHHHHHHHHHFHHFHHGHHGHHHHHHHHHHHGGGGGGHGHHHHHHHFFHHHHHGCGGGGGGGCFGGE
@M02034:409:000000000-BFKT7:1:1112:28461:13474 1:N:0:32
AAAGTCGAGGTGCCTAAAGTGGCAACCCAGACTAATAAGAATGTTGGTGGTGTAGAGCTTCCTGTAGCCGCATGGCGTTCGTACTTAAATATGGAACTAACCATTCCAATTTTCGCTGTCTCTTATACACATCTCCGAGCCCACGAGACC
+
BABBBFBBDDAAGGGGGGGGGGGHHHGGGHHGHHGHHHHHHHHHHHGEFGEBGHHGHHHHHHHGHHHHHGGGGGHHGGGGFGGHHHFFHHGHHFFHGHGHHHHHHHHHHHHHHHGGGGGHHHHHHHGHBGFHFGHHF@GGGGHGGCGGGF
@M02034:409:000000000-BFKT7:1:1112:10998:13480 1:N:0:32
AAAGTCGAGGTGCCTAAAGTGGCAACCCAGACTACTCAGTCGGTTGGTGGTGTAGAGCTTCCTGTAGCCGCATGGCGTTCGTACTTAAATCTGGAACTAACCATTCCAATTTTCGCTGTCTCTTATACACATCTCCGAGCCCACGAGAC
+
A3>ABFBBBBBBEFGGGGGGEFFGGGHGGHHGHHC535B55BEFEAFGGFGFHHHBGHHHHHHHHGFHHGGFGGHHGGGGGGHHHH4FHH4FHHDFHHFGFHHCFFFHHHHHHHGGGGGHHHHHGHFHDFHHHHFFGCFGGFHGGCCDD
@M02034:409:000000000-BFKT7:1:1112:2045:13481 1:N:0:32
AAAGTCGAGGTGCCTAAAGTGGCAACCCAGACTACGAGGAAGGTTGGTGGTGTAGAGCTTCCTGTAGCCGCATGGCGTTCGTACTTAAATATGGAACTAACCATTCCAATTTTCGCTGTCTCTTATACACATCTCCGAGCCCACGAGACC
+
BBBBBF?ABBAAGGGGGGGGFGGHHHGGGHHGHFFGGD2E2FEGGHGEFGEFGGF5GDHHHGHFGFHHHGGGFGHHGEGGGGHHHGHEHHFHHHFGFHGHGHHHFHFHHHHHGHGFGGFHHFGFGGFFBGHHHGFGGCGGGGHGGGGGGE
@M02034:409:000000000-BFKT7:1:1112:24642:13521 1:N:0:32
AAAGTCGAGGTGCCTAAAGTGGCAACCCAGACTGTGGGTAGGGTTGGTGGTGTAGAGCTTCCTGTAGCCGCATGGCGTTCGTACTTAAATATGGAACTAACCATTCCAATTTTCGCTGTCTCTTATACACATCTCCGAGCCCACGAGACC
+
BBBBBFABBBAAGGGGFGGGGGGHHHHGGHHGHFGHHGEHGFGHHGGGGGDFGHHFHHHHHHGHHHHHHGGGGGHHGGGGGGFHHHFFDHHHHHGHGHHHHHHHHHGHEGHHHEEGGEFHHHHHHHHHHHHFHHHHGDGGGGGGGDGGGG
@M02034:409:000000000-BFKT7:1:1112:11273:13531 1:N:0:32
AAAGTCGAGGTGCCTAAAGTGGCAACCCAGACTACGCCGTTTGTTGGTGGTGTAGAGCTTCCTGTAGCCGCATGGCGTTCGTACTTAAATATGGAACTAACCATTCCAATTTTCGCTGTCTCTTATACACATCTCCGAGCCCACGAGACC
+
BABBBFBBBBBBGGGGGFFGFFFCGHHGGHHGHHHFGFEA2BEGGGGGGGGGHHGHHHHHHFHHHFFFHGGEEFGGGGGGGGFHHHHHGH4GHG3EEHBEFF3GHFGHBGGHHHEGGDGFHHGHFGDBBBDHHHGDE//A@FFCC?@ADC
@M02034:409:000000000-BFKT7:1:1112:29499:13537 1:N:0:32
AAAGTCGAGGTGCCTAAAGTGGCAACCCAGACTTCGAATCGGGTTGGTGGTGTAGAGCTTCCTGTAGCCGCATGGCGTTCGTACTTAAATATGGAACTAACCATTCCAATTTTCGCTGTCTCT
+
AABCAFBBBBBBGGGGGGGGGGGHHHHGGHHGGGDCECGEFEGGE?EE1EECABF5D5ABAFGFGFE5@EGCGGF1>BEFEEB?FFH3@FG4DF33BFDF303BBBB4DFGHF4<<EA?2B3F
@M02034:409:000000000-BFKT7:1:1112:28938:13538 1:N:0:32
AAAGTCGAGGTGCCTAAAGTGGCAACCCAGACTTCTGGGACTGTTGGTGGTGTAGAGCTTCCTGTAGCCGCATGGCGTTCGTACTTAAATATGGAACTAACCATTCCAATTTTCGCTGTCTCTTATACACATCTCCGAGCCCACGAGACC
+
AAABBFBB@@>AFGGGCGGGFBFCCGHGGHEFHHHHHHHHHHHHHFGGGGEFHHH5GHHHHHHHHHHHHGGFFGHHGGGGGGFHHH@FEGBGHHHGHHBGFHHHHHGHHHHHHHGGGGGHHHHHFHGHGHGFFHFH?><@DGEGGDGDFC
@M02034:409:000000000-BFKT7:1:1112:20170:13541 1:N:0:32
AAAGTCGAGGTGCCTAAAGTGGCAACCCAGACTCAGGGGCCTGTTGGTGGTGTAGAGCTTCCTGTAGCCGCATGGCGTTCGTACTTAAATATGGAACTAACCATTCCAATTTTCGCTGTCTCTTATACACATCTCCGAGCCCACGAGACC
+
A?ABBFAABD>AGGGGGGGGFGGGHHHGGHHGHHHHGHGGGGGHHHGEFGEBBDHDHHHHHHHHGHBFHGGGGGHGGEEGGEFHHHBGHHGHHHBFHHEHFFDGGHFEGHHHGFGGGGEGHHHFFFFGGGHGHHHHGGGGFGHG@?@AEF
@M02034:409:000000000-BFKT7:1:1112:15287:13548 1:N:0:32
AAAGTCGAGGTGCCTAAAGTGGCAACCCAGACTGCTACTCATGTTGGTGGTGTAGAGCTTCCTGTAGCCGCATGGCGTTCGTACTTCAATCTGGAACTCACCATTCCAATTTTCGCTGTCTCTTATACACATCTCCGAGCCCACGAGACC
+
>1>AA3>A1>>>BBGGGGGGFFFBFFGEFHAFGHHH1GFGHG1DF2BEFEABBGH21DFGHHHFGH2DGGEEEGHHGFGGGGHHHH1FFH@GHFFHHH1FHHHBFGFHHHHHHHCGGGGGHHHHHHFHGHFHHHHG?@CCCGHGGGGGGF
@M02034:409:000000000-BFKT7:1:1112:28644:13548 1:N:0:32
AAAGTCGAGGTGCCTAAAGTGGCAACCCAGACTACGCCGTCTGTTGGTGGTGTAGAGCTTCCTGTAGCCGCATGGCGTTCGTACTTAAATATGGAACTAACCATTCCAATTTTCGCTGTCTCTTATACACATCTCCGAGCCCACGAGACC
+
BBBBBFAADBBBGGGGGGGGGFFHHHHGGHHGHHHGGGGEGHGHHHHGGGGFGHFHHHHHHHHHHHFHFGFEEFHHGGGGGGHHHHHHGHGHHBFHFHGGFFHHHHHHHHHHHHEFGFGGHHHHHHHHBGHHHHFFG/@@AGHGGGGGGG
@M02034:409:000000000-BFKT7:1:1112:27899:13549 1:N:0:32
AAAGTCGAGGTGCCTAAAGTGGCAACCCAGACTCATCCTCCTGTTGGTGGTGTAGAGCTTCCTGTAGCCGCATGGCGTTCGTACTTAAATATGGAACTAACCATTCCAATTTTCGCTGTCTCTTATACACATCTCCGAGCCCACGAGACC
+
BBBBBFBBBBAAGGGGGGGGGGGHGHHGGHHGHHHHFHHHHHHHHHGGGGEFGHHHHGHHHHHHHHHHHGGGGGHHGFGGEGHHHHHHHHHHHHHHGHGHHHFHHHGHHHHHHHGGGGGHHHHHHHHHFHFHFHGHGGGGGGHGGGGGGG
@M02034:409:000000000-BFKT7:1:1112:26414:13566 1:N:0:32
AAAGTCGAGGTGCCTAAAGTGGCAACCCAGACTAGTGCGAAGGTTGGTGGTGTAGAGCTTCCTGTAGCCGCATGGCGTTCGTACTTAAATATGGAACTAACCATTCCAATTTTCGCTGTCTCTTATACACATCTCCGAGCCCACGAGACC
+
BBBBBFB3DBBBGGGGBEFGGGGHGHHGGHHGHHBFGHGDFFGHHHFFGGFFHGHFHHHHHHHHHGFHHGGEEEGHGGGGEEEGHHHEFGHHHEEGFGHHHHHGGHHGGHHHHHGGGGGHHHHHFGFGBFGGHHGHF//<CFCFC/@<C>
@M02034:409:000000000-BFKT7:1:1112:16629:13568 1:N:0:32
AAAGTCGAGGTGCCAAAAGTGGCAACCCAGACTTCTCAGGCGGTTGGTGGTGTAGAGCTTCCTGTAGCCGCATGGCGTTCGTACTTAAATATGGAACTAACCATTCCAATTTTCGCTGTCTCTTATACACATCTCCGAGCCCACG
+
AAAAADAAD1>AGG1F11BEFGGHHHHGGHHGHHHHHHHHFEEFGEEAFGEFHHFHHFFGHHH1GFGFHGE>EA>FGGGGGGHHHHHH1GFFFGEGFFE<EGHFBDG22FHHHH/EECEHHGHHFHGHFHFHGHFFA@/<CFHGG
@M02034:409:000000000-BFKT7:1:1112:19455:13573 1:N:0:32
AAAGTCGAGGTGCCTAAAGTGGCAACCCAGACTAATAAGAATGTTGGTGGTGTAGAGCTTCCTGTAGCCGCATGGCGTTCGTACTTAAATATGGAACTAACCATTCCAATTTTCGCTGTCTCTTATACACATCTCCGAGCCCACGAGACC
+
AAAA>BA1>1>>FFGD1F1EBGFHHHHGGHHGHCFBFAFHFBFDFFFBCFEFGDGFFHHHHHHFHHGGHGEAEEGHGGGECEGHGGHDFGFHHHBFFHDFGHBBFFDEGHHHHGGGGGGHHGHH1GGHGGGHHGFGC/CCGGFGGGGGGF
@M02034:409:000000000-BFKT7:1:1112:16555:13575 1:N:0:32
AAAGTCGAGGTGCCTAAAGTGGCAACCCAGACTAAGACTGAGGTTGGTGGTGTAGAGCTTCCTGTAGCCGCATGGCGTTCGTACTTAAATATGGAACTAACCATTCCAATTTTCGCTGTCTCTTATACACATCTTCGAGCCCACGAGACC
+
CBBCBFCCCCBCGGGGGGGGGGGHHHHGGHHGHHHHGHHHFHGGHHGEFFFFHHHGHGHHHHHHHHHHHGGGGGHHGGGGGFHHHHHHHHHHHFHHHHHHHHHGHHHHHHHHHHGGGGGHHHHHHHHFHHFGHHHHHEFGFGHGG?DGGF
@M02034:409:000000000-BFKT7:1:1112:25567:13580 1:N:0:32
AAAGTCGAGGTGCCTAAAGTGGCAACCCAGACTAATCAGCATGTTGGTGGTGTAGAGCTTCCTGTAGCCGCATGGCGTTCGTACTTAAATATGGAACTAACCATTCCAATTTTCGCTGTCTCTTATACACATCTCCGAGCCCACGAGACC
+
CCCCCFBCBCABGGGGGGGGGFGHHHHGGHGGHHFGFGHHHGHHFHEEFEEFFFG5GFHHGHHHFFGFFDEAFFHFGFGGFGFHHHHG@GHFGF3BFGHHGHBGHEFEFGFHE4EEEE/FDFGF4G44FCGFHHGD?<CDGCCFGGGAEE
@M02034:409:000000000-BFKT7:1:1112:6690:13585 1:N:0:32
AAAGTCGAGGTGCCTAAAGTGGCAACCCAGACTGATCTGCATGTTGGTGTTGTAGCAGTTGCTGTGTCCGCATGGTGTTCGAACTAAAATATGGAACTAACCATTGCAATTTTCGCTGTCTCTTATACACATCTCCGAGCCCACGAGACC
+
A?ABBFBBDBABGGGGGGGGGGGHHHGGGHDGHHGHBGF55DDDFG2A2FFGFFHH53DD5D35B3DDAEEGG1B5BB>FE1BB13BBGH3GG3@BFHHHHH3BF4@FDGHHHGGGG?EEGFHHEHHHHHHHFHGHG/BDFGGGGGGGGF
@M02034:409:000000000-BFKT7:1:1112:18582:13586 1:N:0:32
AAAGTCGAGGTGCCTAAAGTGGCAACCCAGACTAAGAATGATGTTGGTGGTGTAGAGCTTCCTGTAGCCGCATGGCGTTCGTACTTAAATATGGAACTAACCATTCCAATTTTCGCTGTCTCTTATACACATCTCCGAGCCCACGAGACC
+
A@ABAFAAD>AAGGGGGGGGFGFGHFFEFGGFHHHHF5BGBDGDFFFAFEEFHHHDGGHHEFHFGDFDFFEAEFHHCECGGFHHFDFB@GDEGB@GFFBBBGFBBBEHHGGHHGGGGGGHHGHHHHGHFGFHHHGHFG?CDGGGGCCCDF
@M02034:409:000000000-BFKT7:1:1112:3458:13586 1:N:0:32
AAAGTCGAGGTGCCTAAAGTGGCAACCCAGACTTGTCCTAGTGTTTGGGTTGTAGCAGTTGCTGTGC
+
BBAABFBADBAAAGGGGGGGAGAFHHHEFGGFHFDHFBEA5D5DFA3A2BFA15D553BA5D3B535
@M02034:409:000000000-BFKT7:1:1112:6670:13586 1:N:0:32
AAAGTCGAGGTGCCTAAAGTGGCAACCCAGACTGATATGCAGGTTGGTGGTGTAGAGC
+
BBBABFAADDBBGGGGGGGGGFGHHHHGGHHGHH3FG5F55ABB3B2B22B113D5D5
@M02034:409:000000000-BFKT7:1:1112:15596:13592 1:N:0:32
AAAGTCGAGGTGCCTAAAGTGGCAACCCAGACTACGAATCAGGTTGGTGGTGTAGCGCTTCCTGTAGCCGCATGGCGTTCGTACTTAAATATGGAACTCACCATTCCAATTTTCGCTGTCTCTTATACACATCTCCGAGCCCACGAGACC
+
A3AAAFAAADAABFGGGGGGFBFFGGHEFHGGHHHGAGGFHHBGFBEGGFABFHH5AEFFGHHFGHDGHGFGEGHHGFGGGGHHHH4GHH4BGHHHGH3BGHHFGHHHHHHHHHGGGGGGHGHHHHHHHHHHHHGHG?GGGGHGGGGDFF
@M02034:409:000000000-BFKT7:1:1112:19472:13593 1:N:0:32
AAAGTCGAGGTGCCTAAAGTGGCAACCCAGCCTAATCATAATGTTGGTGGTGTAGAGCTTCCTGTAGCCGCATGGCGTTCGTACTTAAATATGGAACTAACCATTCCAATTTTCGCTGTCTCTTATACACATCTCCGAGCCCACGAGAC
+
BBBBBF>A?DAAFGGGFDGGGGFHFHHGGC2FFABFAB55ADFGH5G222BBGGH55AFGGHFHHDBBGGG?EFHFGEGFGG2F1F4@BF4FHEBGCG3FFHHHGHHH4FGHHHEGG??BGFGGBG4F?G2HGHFHGC/BC/CFCCCGG
@M02034:409:000000000-BFKT7:1:1112:22032:13597 1:N:0:32
AAAGTCGAGGTGCCTAAAGTGGCAACCCAGACTCAGACGTCGGTTGGTGGTGTAGAGCTTCCTGTAGCCGCATGGCGTTCGTACTTAAATATGGAACTAACCATTCCAATTTTCGCTGTCTCTTATACACATCTCCGAGCCCACGAGACC
+
AAAABFBBDBAAGGGGGGGGFFGHHHHGGHHGHHHHHHGGGFGGGGFEFGEFGFGFFHDGHHHHHHHHHGGGGGHHGEGGGEGHHHHHHHHHGHBFHHHHHHHHHHHGGHHHHGEGGGDHHHHFHHGGHHHGHHHHGFGGDFHGGGGGGE
@M02034:409:000000000-BFKT7:1:1112:28017:13599 1:N:0:32
AAAGTCGAGGTGCCTAAAGTGGCAACCCAGACTAAGAATCAGGTTGGTGGTGTAGAGCTTCCTGTAGCCGCATGGCGTTCGTACTTAAATATGGAACTAACCATTCCAATTTTCGCTGTCTCTTATACACATCTCCGAGCCCACGAGACC
+
BABBAFBBBBAAGGGGGGGGGGGHHHHGGHHGHHHGHHHHHHHGGHGGGGEFGHHFHGHHHHHHHHHHHGGGGGHHGGGGGGGHHHGHHHHHHGGFGHHHHHHHHHGHHGHFHHGGGGGHHGHHBHHHFFFFGD3GF//@DFHGCFGGGF
@M02034:409:000000000-BFKT7:1:1112:13670:13599 1:N:0:32
AAAGTCGAGGTGCCTAAAGTGGCAACCCAGACTTCGGTGGGGGTTGGTGGTGTAGAGCTTCCTGTAGCCGCATGGCGTTCGTACTTAAATATGGAACTAACCATTCCAATTTTCGCTGTCTCTTATACACATCTCCGAGCCCACGAGACC
+
BBCCBFBCCCBBGGGGGEGFGGGHHHHGGHHGHHHGGFFGGGGEGGGFGGEFGHHHHHHHHHHHHHHGHGGGGGHHGGGGGGHHHHHHHHFHHGGHHFHHHHHHHHHHFHHHHHGGGGGGHHHHGHHHHHHHHHHHG?DGGGHGGFGGGF
@M02034:409:000000000-BFKT7:1:1112:17264:13602 1:N:0:32
AAAGTCGAGGTGCCTAAAGTGGCAACCCAGACTCCGAATCATGTTGGTGGTGTAGAGCTTCCTGTAGCCGCATGGCGTTCGTACTTAAATATGGAACTAACCATTCCAATTTTCGCTGTCTCTTATACACATCTCCGAGCCCACGAGACC
+
A3AA>BA>D>A4FGG5FGFFFGFGHHHFFFGFHHHGGABE5DFDFFBAAEEGHFHFFFGHFHHDGGDDGFE>EEGF@FGGGGHG?FFBBGDBFBEGFF33BGDBBBFGFGHHHHGGGGGHHFHHBFFFDGFHFGHFFG?CGEGFCFGDGE
@M02034:409:000000000-BFKT7:1:1112:16460:13608 1:N:0:32
AAAGTCGAGGTGCCTAAAGTGGCAACCCAGACTGAGCCGCGTGTTGGTGGTGTAGAGCTTCCTGTAGCCGCATGGCGTTCGTACTTAAATATGGAACTAACCATTCCAATTTTCGCTGTCTCTTATACACATCTCCGAGCCCACGAGACC
+
BBBBBFBBADAAGGGGGGGGGGGHCHHGGHHGHHHHHHEGGEGGHHHGGGEBFGHDGHHHHHHHHHHGHGGGGGHHGEGGGFFGEGGHHHGHHHGHHHGHGHHHHHGHHHHHHHGGGGFGHFHHHHGHHHFHHHGFGGGGGGHGGGGGGG
@M02034:409:000000000-BFKT7:1:1112:8601:13614 1:N:0:32
CCAGTCAATGAGGCTAAAGTTCCGACCAAGCCTCC
+
?AAAAD1@3B1B1A1B1GGAB3BA0EE0BB0FB0A
@M02034:409:000000000-BFKT7:1:1112:27923:13614 1:N:0:32
AAAGTCGAGGTGCCTAAAGTGGCAACCCAGACTTG
+
CCCCCFAABCBBGGGGGGGFGGGHHHHGGHHGH5G
@M02034:409:000000000-BFKT7:1:1112:17271:13618 1:N:0:32
AAAGTCGAGGTGCCTAAAGTGGCAACCCAGACTCCGAATCATGTTGGTGGTGTAGAGCTTCCTGTAGCCGCATGGCGTTCGTACTTAAATATGGAACTAACCATTCCAATTTTCGCTGTCTCTTATACACATCTCCGAGCCCACGAGACC
+
A3AABFAA>A>>4FGGGGGGFGGHHHHEFHHGHHHGAEGGHHHHHDHGGGEBFGHBFGHHHGHGHHFHHGEGGGHHGEEGGGFHHHHHHHFGHGGHHH3FHHHHFGHHHHHHHGGGGDGGHHHHHHGHFHGHHHFHGCCGGGHGGGGEDG
@M02034:409:000000000-BFKT7:1:1112:24677:13625 1:N:0:32
AAAGTCGAGGTGCCTAAAGTGGCAACCCAGACTGGGGCTCGGGTTGGTGGTGTAGAGCTTCCTGTAGCCGCATGGCGTTCGTACTTAAATATGGAACTAACCATTCCAATTTTCGCTGTCTCTTATACACATCTCCGAGCCCACGAGACC
+
B@BBAFAABDABGGGGGDEGFGGHHHHGGHHGHHFGGFGHGFGFFGFFGGEFHBFHHHHHHHHHHHHHHGGGEGHHGGGGGEHHHHHHFHHHHHEGGHHHHHHGHGHHHHHHHGGGGGGHHHHHHHHHGFHHGHGHGGCCGEHGGGGG?<
@M02034:409:000000000-BFKT7:1:1112:16579:13627 1:N:0:32
AAAGTCGAGGTGCCTAAAGTGGCAACCCAGACTAATGGTCAGGTTGGGCTTGTAGTAGTTGCTTT
+
CCCCCFCBCCAAGGGGGGGGGGGHHHHGGH2AF33DGHDBGHHHEH222BGA15F555BA5D355
@M02034:409:000000000-BFKT7:1:1112:17625:13635 1:N:0:32
AAAGTCGAGGTGCCTAAAGTGGCAACCCAGACTGGGTCGGGGGTTGGTGGTGTAGAGCTTCCTGTAGCCGCATGGCGTTCGTACTTAAATATGGAACTAACCATTCCAATTTTCGCTGTCTCTTATACACATCTCCGAGCCCACGAGACC
+
BBBBBFBBDBABGGGGGGGGGGGHHHHGGHHGHHHHHHGGGGGGEGGGGGGFGHHFGHHHHHHHHHHHHGGGGGHHGGGGGGHHHHBGHHHHHHGHHHGHGHHHHHGHHHHHHHGGGGGHHGHHHHHHGHGHHHHHGCGGGGHGGGGGGG
@M02034:409:000000000-BFKT7:1:1112:21239:13637 1:N:0:32
AAAGTCGAGGTGCCTAAAGTGGCAACCCAGACTAGGGAGGGGGTTGGTGGTGTAGAGCTTCCTGTAGCCGCATGGCGTTCGTACTTAAATATGGAACTAACCATTCCAATTTTCGCTGTCTCTTATACACATCTCCGAGCCCACGAGACC
+
BABCAFCBCCCBGGGGGGGGGGGHHHHGGHHGHHHHGHGGGGGFGGGGEGEGHHHHHHHHHHHHHHGHHGGEEFHHGGGGGGHHHHGHHGGHHHHGHHFFFHHGHFFHHHHHHHGGGGGHHGHHEGFHDHHHHGGHGCGCGGHGGGGGGC
@M02034:409:000000000-BFKT7:1:1112:12329:13638 1:N:0:32
ACAGTCGAGGTGCCTAAAGTGGCAACCCAGACTAGTGATAAGGTTGGTGGTGTAGCGCTTCCTGTAGCCGCATGGCGTTCGTACTTAAATCTGGAACTCACCATTCCAATTTTCGCTGTCTCTTATACACATCTCCGAGCCCACGAGACC
+
A3AAAFAAADAAFFGFGGGGFFFFGHHFGHHFHHHHHHHDF3BFGGGEC2ABFGH50AFF?GFHHF5DGGEGFGHFGGGGGGGHFD4BGH4FGFGHGH3BGHFFGGGHHHHHHHGGGGGGHHHHHHHHFHHHHHHGGGGGGGGGGFGGGG
@M02034:409:000000000-BFKT7:1:1112:23450:13638 1:N:0:32
AAAGTCGAGGTGCCTAAAGTGGCAACCCAGACTTGTAAGAAGGTTGGTGGTGTAGAGCTTCCTGTAGCCGCATGGCGTTCGTACTTAAATATGGAACTAACCATTCCAATTTTCGCTGTCTCTTATACACATCTCCGAGCCCACGAGACC
+
CCCCCFCCCCCCGGGGGGGGGGGHHHHGGHHGHHGHHHHH5GHHHHGGGGEFGHHHHHHHHHHHHHHHHGGGGGHHGGGGGGHHHHHHHHHHHHHHHHHHHHHHHHHHHHHHHHGGGGGHGGHHHHBHHHFHFHHHGGGGGGHGGGGGGF
@M02034:409:000000000-BFKT7:1:1112:26530:13642 1:N:0:32
AAAGTCGAGGTGCCTAAAGTGGCAACCCAGACTCAGTGTGGGGTTGGTGGTGTAGAGCTTCCTGTAGCCGCATGGCGTTCGTACTTAAATATGGAACTAACCATTCCAATTTTCGCTGTCTCTTATACACATCTCCGAGCCCACGAGACC
+
BBBBBFBBBBAAGGGGGGGGGGGFFHHFGHDFHF3FGHFHFDGE2AE1AAEF1BG555BG5FEHH5D5F?GEEEG1E?EFEECFABGGBFHGGF33?FGHFEFHG4BDEGHHHH?EFFE2HHGDFHHFHGHHGHHFD?CFGECF@/@.?F
@M02034:409:000000000-BFKT7:1:1112:20121:13642 1:N:0:32
AAAGTCGAGGTGCCTAAAGTGGCAACCCAGACTCCGCCGTCTGTTGGTGGTGTAGAGCTTCCTGTAGCCGCATGGCGTTCGTACTTAAATATGGAACTAACCATTCCAATTTTCGCTGTCTCTTATACACATCTCCGAGCCCACGAGACC
+
BBCCBFBCCCBCGGGGGGGGGGGHHHHGGHHGHHHGGGGEFHGHHHHGGGEFHHHHHHHHHHHHHHHHHGGGGGHHGGGGGGHHHHHGHHHHHHHHGHHGHHHHHHHHHHHHHHGGGGGHHHHHHHHHHHFHHHFGGGGGGGHGGGGGGE
@M02034:409:000000000-BFKT7:1:1112:9261:13654 1:N:0:32
AAAGTCGAGGTGCCTAAAGTGGCAACCCAGACTCAGCAGGCTGTTGGGTTTGTAGCACTTGCTGTATCCGCATGGCGTTCGTACTTCAATATGGAACTAACCTTTCCAATTTTCGCTGTCTCTTATACACATCTCCGAGCCCACGAGACC
+
B@B3AFAA3AAAGFFGFGFFEFGHHHHGFHGFHFFH3F222B2FGHA21B1BBFGB53AF3B5AB5DDFFFEE1G1EEFGG?GH?44BBF4FG3@BBF3FGG33?3B4FG3GHB>/EEGGHE4GGFFHFGBHGGH1/>BC?CEFCCCDAC
@M02034:409:000000000-BFKT7:1:1112:19066:13656 1:N:0:32
AAAGTCGAGGTGCCTAAAGTGGCAACCCAGACTAGTAATCAGGTTGGTGGTGTAGAGCTTCCTGTAGCCGCATGGCGTTCGTACTTAAATATGGAACTAACCATTCCAATTTTCGCTGTCTCTTATACACATCTCCGAGCCCACGAGACC
+
CCBCCFCBCCAAGFGGGGGGGGFHHHHGGHHGHFHFHHHHGHHHHHGGGGGFGFHFGHHHHHHHHHHHGGGGGGHHGEGGGGHHGHHHHHFFHHFFHHHHHHGHHHHGHGHHHHGGGGGHHHHHHHHHGHHHHHHHDDGCGGGGG?DDDF
@M02034:409:000000000-BFKT7:1:1112:21831:13657 1:N:0:32
AAAGTCGAGGTGCCTAAAGTGGCAACCCAGACTCAGAATCAGGTTGGTGGTGTAGAGCTTCCTGTAGCCGCATGGCGTTCGTACTTAAATATGGAACTAACCTTTCCAATTTTCGCTGTCTCTTATACACATCTCCGAGCCCACGAGACC
+
CCCCCFBCCCAAGGGGGGGGGGGHHHHGGHHGHHHHHHHHCCHHHHGGGGEFFGHGFGHHDGHHHHHHGGGGGGHFGEGGGGHEHHGHHHHHHGFHHHHFFGHHHHEGHHHHHFFDGGGHHFHHGHFGBGGHHHFHGGGGGGHGDGFFGC
@M02034:409:000000000-BFKT7:1:1112:20522:13659 1:N:0:32
AAAGTCGAGGTGCCTAAAGTGGCAACCCAGACTAATCAGCAGGTTGGTGGTGTAGAGCTTCCTGTAGCCGCATGGCGTTCGTACTTAAATATGGAACTAACCATTCCAATTTTCGCTGTCTCTTATACACATCTCCGAGCCCACGAGACC
+
BBBACFCCCCAAGGGGGGGGGGGHHHHGGHHGHHHHHHHHHHHHHHGGGGEFFGHGHHHHHHHFGHHHHGGGGGHHGGGGGGHHHHFHHHHHHHGHGGFCGHHHHHGHHHHHHHGGGGGHHHHHHHHHFHGHHHHHGFGGGGHGGGGGGG
@M02034:409:000000000-BFKT7:1:1112:17429:13671 1:N:0:32
AAAGTCGAGGTGCCTAAAGTGGCAACCCAGACTTATCCGACTGTTGGTGGTGTAGAGCTTCCTGTAGCCGCATGGCGTTCGTACTTAAATATGGAACTAACCATTCCAATTTTCGCTGTCTCTTATACACATCTCCGAGCCCACGAGACC
+
BCCBBFCCBBCCGGGGGGGGGGGHHHHGGHHGHHHHHHGGGGGHHHHFFGEFFFHHHGHHHHHHHHHHHGGGGGHHGGGGGGHHHHHHHHHHHGFDFFGHFHHHHHGHHHHHHHGGGGGHHGHHGHHHFGBHHHHEABCCGGGGGCCGGE
@M02034:409:000000000-BFKT7:1:1112:5242:13672 1:N:0:32
ACAGTCGAGGTGCCTAAAGTGGCAACCCAGACTTGTCCTTCTGTTTGTGGTGTAGCTCTTCCTGTATCCGCATGGCGTTCGTACTTCAATCTGGAACTCACCATTCCAATTTTCGCTGTCTCTTATACACATCTCCGAGCCCACGAGACC
+
A3ABBFAAAD>ABBGGGGGGDFFBFGGEFHCFHHHGHH5AAF5GF5BGB2BBBGHB5DFGFHFFHFBFGGAEE?HHGGGGGGHH?G4GGG3GHFFHHGBGHHHBFGHGHHHHHHGGGGGHHHHHHHGHFHHGHHGHGGGGGGHGGGGGGE
@M02034:409:000000000-BFKT7:1:1112:22002:13675 1:N:0:32
AAAGTCGAGGTGCCTAAAGTGGCAACCCAGACTGCGAATAATGTTGGTGGTGTAGAGCTTCCTGTAGCCGCATGGCGTTCGTACTTAAATATGGAACTAACCATTCCAATTTTCGCTGTCTCTTATACACATCTCCGAGCCCACGAGACC
+
BBBBBFABDBAAGGGGFGG6FGGHHHHGGHHGHHHGGGGGHHHHHHGFFFEFHHHHHHHHHHGHHGHHHGGGGGHHGGGGGGHHHHHHHHHHHHHGGHHFHHFGFGFHHGHHHHGGGGGHEGHHFHHH2CFHGFFFD???DFEFGGGDGE
@M02034:409:000000000-BFKT7:1:1112:12240:13687 1:N:0:32
AAAGTCGAGGTGCCTAAAGTGGCAACCCAGACTGGTCATGGTGTTTGTTTTGTAGCAGTTGCAGTGTCCTCATGGTTTTCGAACGAAAAT
+
A>AABFABBBBBGGGGGGGGGGGHHHHGDHDEHHFHBDE53BBGG23B2BGFF5F553AB5A33B355A5D3D5AA51BDE11B01??/@
@M02034:409:000000000-BFKT7:1:1112:26189:13694 1:N:0:32
AAAGTCGAGGTGCCTAAAGTGGCAACCCAGACTCAGCCTCAGGTTGGTGGTGTAGAGCTTCCTGTAGCCGCATGGCGTTCGTACTTAAATATGGAACTAACCATTCCAATTTTCGCTGTCTCTTATACACATCTCCGAGCCCACGAGACC
+
CCCCCFBCCCCCGGGGGGGGGGGHHHHGGHHGHHHHHHHHHGHHHHGGGGGFHHHGHHHHHHHHHHHHHGGGFGHHGGGGGGHHHHHHHHHHHHHHHHHHHHHHHHGHHHHHHHGGGGGHHHHHGHFHGHHHHHHHGCGGGGHGGGGFGG
@M02034:409:000000000-BFKT7:1:1112:24354:13695 1:N:0:32
AAAGTCGAGGTGCCTAAAGTGGCAACCCAGACTGAGGGGCGGGTTGGTGGTGTAGAGCTTCCTGTAGCCGCATGGCGTTCGTACTTAAATATGGAACTAACCATTCCAATTTTCGCTGTCTCTTATACACATCTCCGAGCCCACGAGACC
+
CCCCCFCCCCBCGGGGGGGGGGGHGHHGGHHGHHHHGGGGGGG@FFGEGG1?FFHFFHHHHHHHFFFFHGGGGGHAF<DFDCFHHHHHHHHGHHFFGHHFGFHHHHHHHHHHHGFCGCCBGFGHHHFGHHGHGDGGGCGGGGHGGGFFDE
@M02034:409:000000000-BFKT7:1:1112:18355:13701 1:N:0:32
AAAGTCGAGGTGCCTAAAGTGGCAACCCAGACTAATCAGTCTGTTGGTGGTGTAGAGCTTCCTGTAGCCGCATGGCGTTCGTACTTAAATATGGAACTAACCATTCCAATTTTCGCTGTCTCTTATACACATCTCCGAGCCCACGAGACC
+
CCCCCFCCCCBBGGGGGGGGGGGHHHHGGHHGHHHHHHHHHFHHHHHEGGEFHHHHHHHHHHHHHHHHHGGGGGHHGGGGGGHHHHHHHHHHHHHHHHHHHHHGHHGHHHHHHGGGGGGHHHHHHHHHHHFHGFGHGFGGGGHGGGGGGF
@M02034:409:000000000-BFKT7:1:1112:8610:13702 1:N:0:32
AAAGTCGAGGTGCCTAAAGTGGCAACCCAGACTATGGATGGTGTTTGGCTTGTAGCAGTTGCAGTGTC
+
BBBBBFBBDBABGGGGGGGFGGGFHHHGGHHCH3G535B32BFHE23B3BG0BAD553B55D33B355
@M02034:409:000000000-BFKT7:1:1112:26952:13707 1:N:0:32
AAAGTCGAGGTGCCTAAAGTGGCAACCCAGACTGCTGGGGGGGTTGGTGGTGTAGAGCTTCCTGTAGCCGCATGGCGTTCGTACTTAAATATGGAACTAACCATTCCAATTTTCGCTGTCTCTTATAC
+
BBBAADAA?DAAFGGFGGGDFBFFFHHFGHHGHHFHHHCEGCCCDGGGFD;;CGGGGGGGFGGFFGGGGFBGGGFFBFBFDFFFFFFFFFBFFFBFFFFFFFFFFFFFFFFFFFBFFFFFFFFFFFFF
@M02034:409:000000000-BFKT7:1:1112:13477:13713 1:N:0:32
AAAGTCGAGGTGCCTAAAGTGGCAACCCAGACTTCTACGAATGTTGGTGGTGTAGAGCTTCCTGTAGCCGCATGGCGTTCGTACTTAAATATGGAACTAACCATTCCAATTTTCGCTGTCTCTTATACACATCTCCGAGCCCACGAGACC
+
BBCCBFCCCCCCGGGGGGGGGGGHHHHGGHHGHHHHHHGGGGHGHHHEFFEFGHFHHHHHHHHHHHHHHGGEEGHHGGGGGGHHHHHHHHHHHGGHHHGHHHHGFHGHGHHHHFGGGGFHHHHHHHGHFHHHHHHHD?FGGGHGCFGGGG
@M02034:409:000000000-BFKT7:1:1112:8117:13714 1:N:0:32
AAAGTCGAGGTGCCTAAAGTGGCAACCCAGACTGGGGTTGGGGTTGGTGGTGTAGAGCTTCCTGTAGCCGCATGGCGTTCGTACTTAAATATGGAACTAACCATTCCAATTTTCGCTGTCTCTTATACACATCTCCGAGCCCACGAGACC
+
BBBBBFBBDDABGGGGGGGGGGGHHHHGGHHGHHHHGBECCGGFEEGEFFGFGHH5FHHHHHHHHG5GHGGGGGHGGGGGGGGHHH4GHH4GHHFHGHFGHHHHHGHHHHHHHHGGGGGHHHHHHHHHGHHHHHHHG/CGGGHGG@@EGG
@M02034:409:000000000-BFKT7:1:1112:6173:13717 1:N:0:32
AAAGTCGAGGTGCCTAAAGTGGCAACCCAGACTACGCCTGGCTTTTGGTTTGTAGCA
+
BBBBBFBBBBBBGGGGGGGGGGGHHHHGGHHAGHCE2AF222BBBB5A1BFA25D55
@M02034:409:000000000-BFKT7:1:1112:28456:13718 1:N:0:32
AAAGTCGAGGTGCCTAAAGTGGCAACCCAGACTGCTCATGCTGTTGGTGGTGTAGAGCTTCCTGTAGTCGCATGGCGTTCGTACTTAAATATGGAACTAACCATTCCAATTTTCGCTGTCTCTTATACACATCTCCGAGCCCACGAGACC
+
CBABCFAADD>AAGGGGGGGGGGHHGHGGHHGHHHHHHHGHHHHHHHEGGEFGHHGHHHHHFGGHHHGHGGGGGHGEEGGEEGHHHGHHHFHHHFGFHFFHFGHGHHFHHHHHHGGGGGFHHHFHHGHGHFHGHFGF?D?<CHGGGFFEF
@M02034:409:000000000-BFKT7:1:1112:11627:13719 1:N:0:32
AAAGTCGAGGTGCCTAAAGTGGCAACCCAGACTAAGAATAAGGTTGGTGGTGTAGAGCTTCCTGTAGCCGCATGGCTTTCGTACTTAAATATGGAACTAACCATTCCAATTTTCGCTGTCTCTTATACACATCT
+
A?AAAFA1>1A1BCG1A11BFGCGHGFEFEFBGE1ABFB11BGDGGEEFEGFGGFDGFHHFFG1FFFDDFE/E>0E0BGD/FB?BB@B1BBFFB1B@F1B1B1BFB22BBDHHGEEGGGGHGHHEG2F2<1GFG
@M02034:409:000000000-BFKT7:1:1112:23559:13719 1:N:0:32
AAAGTCGAGGTGCCTAAAGTGGCAACCCAGACTAGTCATCATGTTGGTGGTGTAGAGCTTCCTGTAGCCGCATGGCGTTCGTACTTAAATATGGAACTAACCATTCCAATTTTCGCTGTCTCTTATACACATCTCCGAGCCCACGAGACC
+
BBCCBFABCCCCGGGGGGGGGGGHHHHGGHHGHGHHGBFG55DFGHHEFGGGHHHGHHHHHHHHHHHHHGGEGGHGGGGGGGHHHHFBGHHHHHFHHHFFHGHGHHGHHGHHHH@DFGGHHGHHFHHHGHFHHH3FDBFFCG/F@BD/E<
@M02034:409:000000000-BFKT7:1:1112:16263:13722 1:N:0:32
AAAGTCGAGGTGCCTAAAGTGGCAACCCAGACTGAGAAGAGGGTTGGTGGTGTAGAGCTTCCTGTAGCCGCATGGCGTTCGTACTTAAATATGGAACTAACCATTCCAATTTTCGCTGTCTCTTATACACATCTCCGAGCCCACGAGACC
+
BBBCBFCCCBAAFFGGGGGGGGGHHHHGGHHGHHGHFHHHHHGGHGGGGGEFGGHFHGHHHHHGHHHHHGGGGGHHGGGGGGHHHHBGHHFHHHHFHGHFHHHHHHHFHHHHHHGGGGGHHGHHHHHFDGFHHHHHGGGGGGHGGGGGGF
@M02034:409:000000000-BFKT7:1:1112:10469:13729 1:N:0:32
AAAGTCGAGGTGCCTAAAGTGGCAACCCAGACTTCTCC
+
AABABFBBBBBBGGGGGGGGGGGHHHHGGHHGHHHH3G
@M02034:409:000000000-BFKT7:1:1112:10878:13730 1:N:0:32
AAAGTCGAGGTGCCTAAAGTGGCAACCCAGACTCCTCCGCCTGTTGGTGGTGTAGAGCTTCCTGTAGCCGCATGGCGTTCGTACTTAAATATGGAACTAACCATTCCAATTTTCGCTGTCTCTTATACACATCTCCGAGCCCACGAGACC
+
AABBAFAABAABGGGGGGGGFGGHHHHGGHHGHHHHHHGGGFHGHHHAAEEGGHHHHHHHHHGHHHHHHGGEFGHFEGGGGFHHGFGGFHHHHHGFGHFGGH3FHFFHHHHHHHGGGGGFHHHHHHHHFHHHHHFDECCGFGHGGGGGGF
@M02034:409:000000000-BFKT7:1:1112:28119:13733 1:N:0:32
AAAGTCGAGGTGCCTAAAGTGGCAACCCAGACTACTAAGAATGTTGGTGGTGTAGAGCTTCCTGTAGCCGCATGGCGTTCGTACTTAAATATGGAACTAACCATTCCAATTTTCGCTGTCTCTTATACACATCTCCGAGCCCACGAGACC
+
ABBBBFBBDDAAGGGGGGGFGGGHHEGGGHHGFHHHFHFHHHHGHHHEFGAFGHHHHGGHHHHHHHHFGEFGGGHHEEGEFEGEHHHEFHHHGHEFFHFHFHFHHHHEHHHHHGGGGGEDHFGHFHFGDCFHFHDGE/C/BFGGGGGDDC
@M02034:409:000000000-BFKT7:1:1112:24659:13737 1:N:0:32
AAAGTCGAGGTGCCTAAAGTGGCAACCCAGACTCCGAATCCGGTTGGTGGTGTAGAGCTTCCTGTAGCCGCATGGCGTTCGTACTTAAATATGGAACTAACCATTCCAATTTTCGCTGTCTCTTATACACATCCCGAGCCCACGAGACC
+
CCCCCFCCBB>AFGGGGGGFGGGHHHHGGHHGHFCEEEG?3AEFGGGFFGEFHHHHHHHHHHHHHHHHHGGGGGHHGEEGGGGHHHHHHHHHHHHHHHHHHHHHHHHHHHHHHHGGGGGHHFHHGHHHFHHHHFHC?@@DFFE@ACD<C
@M02034:409:000000000-BFKT7:1:1112:16252:13738 1:N:0:32
AAAGTCGAGGTGCCTAAAGTGGCAACCCAGACTCCGGCGGGGGTTGGTGGTGTAGAGCTTCCTGTAGCCGCATGGCGTTCGTACTTAAATATGGAACTAACCATTCCAATTTTCGCTGTCTCTATCACATCTCCGAGCCCACGAGACCAG
+
CCCCCFCCCCBBGGGGGGGGGGGHHHHGGHHGHHHGGGGGGGGFFGGGGGEFGHHHHHHHHHHHHHHHHGGGGGHHGGGGGDHHHHGHHHHHHHHHGHGFGHHHHHGHHHHHHHGGGGGGHGHFHFHHFFGHHEF?FGGGGFG-@ADEF?
@M02034:409:000000000-BFKT7:1:1112:16567:13738 1:N:0:32
AAAGTCGAGGTGCCTAAAGTGGCAACCCAGACTAATACGCGTGTTGGTGGTGTAGAGCTTCCTGTAGCCGCATGGCGTTCGTACTTAAATATGGAACTAACCATTCCAATTTTCGCTGTCTCTTATACACATCTCCGAGCCCACGAGACC
+
B?ABCFCCCCABGGGGGGGGGGGHHHHGGHHGHHHHHGHCFGGGHHGEGGGFHHHFHHHHHHHHHHGHHGGGGGHHGGGGGEGHHHHHHHDHHFGHHHBGHGHHGHGEGGHHHGEGFDCHHHHHGHFFBGHHHHHEGFGGGGHGGGGGGA
@M02034:409:000000000-BFKT7:1:1112:23291:13740 1:N:0:32
AAAGTCGAGGTGCCTAAAGTGGCAACCCAGACTAATAAGCGGGTTGGTGGTGTAGAGCTTCCTGTAGCCGCATGGCGTTCGTACTTAAATATGGAACTAACCATTCCAATTTTCGCTGTCTCTTATACACATCTCCGAGCCCACGAGACT
+
BBBBBFBBBDBBFGGGGGGGGGGFFFGCGAGGHGBGFFHG222EFGFEFEEFGHHHGEGHHFFGBGGFGEGCFGHAEEEFGECHGFHHFFFFHGFHFGHHHFFGGFGFHHHHHFGCCDFHHHHG3DDFDFHHGHFBACGGGCCFGGGGGF
@M02034:409:000000000-BFKT7:1:1112:14538:13746 1:N:0:32
AAAGTCGAGGTGCCTAAAGTGGCAACCCAGACTGAGGGGAGGGTTGGTGGTGTAGAGCTTCCTGTAGCCGCATGGCGTTCGTACTTAAATCTGGAACTAACCATTCCAATTTTCGCTGTCTCTTATACACATCTCCGAGCCCACGAGACC
+
A3AAA5AADBAA4BGGFGGGGGFFHHH2FGGGHHGHGGEGGGGEGGGEGGEAGGHEGHHHHHHFGHBGHGEEGGHHGEGGGEHHHH4BGH4FFGHFHHHFGHFFGGHFHHHHHFGGGGEFGHHGHHHHFHHHHHHHGGGGGGHGGDGGGC
@M02034:409:000000000-BFKT7:1:1112:15978:13750 1:N:0:32
AAAGTCGAGGTGCCTAAAGTGGCAACCCAGACTCCGACTCATGTTGGTGGTGTAGAGCTTCCTGTAGCCGCATGGCGTTCGTACTTAAATATGGAACTCACCATTCCAATTTTCGCTGTCTCTTATACACATCTCCGAGCCCACGAGACC
+
A1AAAFAA1>>A1FGFGGGGF1B0FGHEFHHGHHHGGGGEGFDGGFHGG?EBGHH2DGGGFHHFGHGHHGEGGGHGGEEGGEHHGG2BGH2FGHDGHH1FGFF>FGHHHHHHHHGGGGGGHHHHHHHHFFGHHHHFGCGCGFHGGCGGGF
@M02034:409:000000000-BFKT7:1:1112:18303:13759 1:N:0:32
AAAGTCGAGGTGCCTAAAGTGGCAACCCAGACTACGAATGAGGTTGGTGGTGTAGAGCTTCCTGTAGCCGCATGGCGTTCGTACTTAAATATGGAACTCACCATTCCAATTTTCGCTGTCTCTTATACACATCTCCGAGCCCACGAGACC
+
A3AAABAA>D>ABFGGGGGGGEGEFGHEFGFFHHHEAFA3GFGHG2EBAEABAEG55FGHHGHBGHGHHG>EFFHHCAEFGEHHGG4BGH@4GFEHHH3FGHH?FHHFHHHHHHGGGDEHHHHHHHHBFBFHHHHFE@?DGGHGGGGGGA
@M02034:409:000000000-BFKT7:1:1112:14997:13765 1:N:0:32
AAAGTCGAGGTGCCTAAAGTGGCAACCCAGACTGGGGGTGGGGTTGGTGGTGTAGAGCTTCCTGTAGCCGCATGGCGTTCGTACTTAAATATGGAACTAACCATTCCAATTTTCGCTGTCTCTTATACACATCTCCGAGCCCACGAGACC
+
BBBBBFBBBBAAGGGGGGGGGGGHHHHGGHHGHHHHGGEEGEGGGGG1F1EFGHH@3BGHDE3FGF4GHGGCEEHEGEGGGEFHHFHFHHHHHHFFFHHHHHBHHFGFFHHHHHGGGGEHEHHFGHHHFHHHHHHGGCGGGGHGGFFCDE
@M02034:409:000000000-BFKT7:1:1112:12577:13766 1:N:0:32
AAAGTCGAGGTGCCTAAAGTGGCAACCCAGACTAATAATAATGTTGGTGGTGTAGAGCTTCCTGTAGCCGCATGGCGTTCGTACTTAAATATGGAACTAACCATTCCAATTTTCGCTGTCTCTTATACACATCTCCGAGCCCACGAGACC
+
BBBABFBBBD>AGGGGGGGGGGGHHHHFGHHGHHFHFHHHHHHHHHHGGGEFHHHDHHHHHHHFFFHHHGGGGGHHGGGGGEHHHHHHHH4GHHHGGFBFGHFGGHHGHHGHHHGGGGGHHHGHFHHGEHHHEGHFGGGGGGHGDGGGGE
@M02034:409:000000000-BFKT7:1:1112:12412:13778 1:N:0:32
AAAGTCGAGGTGCCTAAAGTGGCAACCCAGACTGGGTGTGAGGTTGGTGGTGTAGAGCTTCCTGTAGCCGCATGGCGTTCGTACTTAAATCTGGAACTAACCATTCCAATTTTCGCTGTCTCTTATACACATCTCCGAGCCCACGAGACC
+
A>AAAFBAADAAFFGGGGGGF4FFGGHEGHFACFDHFEEADHFHHHEEGGEEHFHFFBHHHHHHBF5DFGG0EGGGGEEGGEFHEF@GGG4FFGFCFH3FFHFHHFGFFGGHHGGGGGGHHHGGFGHDF2BGHHHF/<DDGGHGGCFDCA
@M02034:409:000000000-BFKT7:1:1112:27853:13786 1:N:0:32
AAAGTCGAGGTGCCTAAAGTGGCAACCCAGACTCATAAGGAGGTTGGTGGTGTAGAGCTTCCTGTAGCCGCATGGCGTTCGTACTTAAATATGGAACTAACCATTCCAATTTTCGCTGTCTCTTATACACATCTCCGAGCCCACGAGAC
+
BBBBBFBBBBABGGGGGGGFGGFHHHHGGHHGHFE5GHHH3FEGHHGAFFEFGGHHHGHHHHHGGHHHHGGGGGHHGFGGFEGFHHHHHHHHHHFGGHHGHHHHHHHHGHHHHHGGGGFHHGHHHHHHGHGFFFFFF/CCGGHGGCFEE
@M02034:409:000000000-BFKT7:1:1112:23240:13786 1:N:0:32
AAAGTCGAGGTGCCTAAAGTGGCAACCCAGACTGGGGTGGGGGTTGGTGGTGTAGAGCTTCCTGTAGCCGCATGGCGTTCGTACTTAAATATGGAACTAACCATTCCAATTTTCGCTGTCTCTTATACACATCTCCGAGCCCACGAGACC
+
AABBBFBBBBAAFGGGGGGFGGGHGHHGGHHGHHHHGEGGGGGGGGGGGGEBGGHGHHGHHHHFGHHGHGGCFGHHGEFEFGGHHHHFHHFHHHFFHHHHHGHGFHFHGGHHHHGDGGGGHGHHFHGHFGGGHHFGD@DCGGHGGCGGDE
@M02034:409:000000000-BFKT7:1:1112:19744:13786 1:N:0:32
AAAGTCGAGGTGCCTAAAGTGGCAACCCAGACTAAGAATTATGTTGGGGGTGTAGAGCTTCCTGTAGCCGCATGGCGTTCGTACTTAAATATGGAACTAACCATTCCAATTTTCGCTGTCTCTTATACACATCTCCGAGCCCACGAGACC
+
AAABADA>AAABGGGGGGGGGGFGFABEFGHGFHGGDFFG5DFGGHA2AAEFGFHEFDGHDCDBF5FGHGE/EEHA/?EGGDCGGHBBFDDBGBBDGGDB?F3BBBFBGGFHFFGGGGC23GGF3FDFFFGFHHHFFGGF@FHC@-@E?F
@M02034:409:000000000-BFKT7:1:1112:12683:13788 1:N:0:32
AAAGTCGAGGTGCCTAAAGTGGCAACCCAGACTGGTTGTTCTGTTGGTGGTGTAGAGCTTCCTGTAGCCGCATGGCGTTCGTACTTAAATCTGGAACTAACCATTCCAATTTTCGCTGTCTCTTATACACATCTCCGAGCCCACGAGACC
+
CCCCCFBBDDAAGGGGGGGGFGF4GHHGGHFFHHHGHGEHHHFHHGHEGAEBGHH5AFGHHHHGHG5GHGGGGGHFGFGGGFHHHH4BGH4FGHHHHH3FGHGHHHHGHHHHHHGGGGGGHGHHHHHFHHHHHHHHGGGGGGHGGGGGGF
@M02034:409:000000000-BFKT7:1:1112:10591:13790 1:N:0:32
ACAGTCGAGGTGCCTAAAGTGGCAACCCAGACTGGGGGTGGTGTTTGTTTTGTAGCACTTCCTGTATCCGCATGGCGTTCGAACTTAAATATGGAACTAACCTTTCCAATTTTCGCTGTCTCTTATACACATCTCCGAGCCCACGAGACC
+
A3AABFBCCCBAGGGGGGGGGGGHHHHGGHHGHHHHGGEEFEFHG2BG2FFFGFFF53BF3B5BB55DBEF@E1F1>?EEG1BB/43BBG4BG3BBEGBHEG3BF3BFGGHHHFGFD?CFGHGHGHHHHFHGHFHFG/CCGGHGGACDGF
@M02034:409:000000000-BFKT7:1:1112:14386:13791 1:N:0:32
AAAGTCGAGGTGCCTAAAGTGGCAACCCAGACTACTCATCCTGTTGGTGGTGTAGAGCTTCCTGTAGCCGCATGGCGTTCGTACTTAAATATGGAACTAACCATTCCAATTTTCGCTGTCTCTTATACACATCTCCGAGCCCACGAGACC
+
CCCCCFCCCCABGGGGGGGGGGGGHHHGGHHGHFEGHHHHHHHHHHGEFGEFF3GDFFDGHHHHHHFEFEFEEFHHGEFGD>??GFHHHH4EFF33GHFFEFGHB4FBFGFHF4EEGD?FEFGD4FFFHGFCHGFDFCCGGFGGC@DDGF
@M02034:409:000000000-BFKT7:1:1112:26652:13796 1:N:0:32
AAAGTCGAGGTGCCTAAAGTGGCAACCCAGACTAGTCGGCAGGTTGGTGGTGTAGAGCTTCCTGTAGCCGCATGGCGTTCGTACTTAAATATGGAACTAACCATTCCAATTTTCGCTGTCTCTTATACACATCTCCGAGCCCACGAGACC
+
BABBBFBABBABGGGGGCGFGGGHHHHGGHHGHHHHHGGGGGFGHHGEFGEFGHHHHHHHHHHHHHHHGGGGGGHFGEGGGGHHHHHHHHHHHHGHGHHGHHGHHHHHGHHHHHGGGGGHHGHHHHGHHGHHHHHEF/DGGGHGGFGGGF
@M02034:409:000000000-BFKT7:1:1112:27218:13796 1:N:0:32
AAAGTCGAGGTGCCTAAAGTGGCAACCCAGACTAAGAATAATGTTGGTGGTGTAGAGCTTCCTGTAGCCGCATGGCGTTCGTACTTAAATATGGAACTAACCATTCCAATTTTCGCTGTCTCTTATACACATCTCCGAGCCCACGAGACC
+
BBBBBFBADBAAFFGFGGGFGGDHHHHGGHHGHDHGGGHHHHHHHGHEFEEFGHHHHHHHHHHHHHHGHGGGGGHHGGGGFFHHHHHHHHFHHHFEFGGFFFFHHHGHHHHHHHGGGGEHHHHHHHGFFHFFGGFHGGGGGGHGGGGC/F
@M02034:409:000000000-BFKT7:1:1112:22843:13798 1:N:0:32
AAAGTCGAGGTGCCTAAAGTGGCAACCCAGACTTCGAGTGGGGTTGGTGGTGTAGAGCTTCCTGTAGCCGCATGGCGTTCGTACTTAAATATGGAACTAACCATTCCAATTTTCGCTGTCTCTTATACAATCTCCGAGCCCACGAGACCA
+
AABAAFBA3>>>4FGFGFGGBEFHGHH?EHGFGFGGGGBAFHEEEEGGAG1BAFH5GHHFHGHGHHBGFGEFGEHHGEGGEEFHGHHHEHFHHEFBFGBGHHHB3FGGBFHHHFGGGG?FFFHHHFFHFFFFHFGDCCCDGHGGCGDFGG
@M02034:409:000000000-BFKT7:1:1112:21149:13799 1:N:0:32
AAAGTCGAGGTGCCTAAAGTGGCAACCCAGACTCAGGAGAATGTTGGTGGTGTAGAGCTTCCTGTAGCCGCATGGCGTTCGTACTTAAATATGGAACTAACCATTCCAATTTTCGCTGTCTCTTATACACATCTCCGAGCCCACGAGACC
+
BABBBF?ADBAAGGGGGGGGGGGHHHHGGHHGHGHGFHGHHHHHHHHEFGGFFGHHHHHHFHHHHHHHHGG?EGHFFGGGGE2GHHHFGHGGHGBFFHHHFFDGGGHHHHHHGBEGGEEGHFHGHHBFGFFHHHHHG?@GGGHFCGG/AF
@M02034:409:000000000-BFKT7:1:1112:15486:13813 1:N:0:32
AAAGTCGAGGTGCCTAAAGTGGCAACCCAGACTCCGTCGCAGGTTGGTGGTGTAGAGCTTCCTGTAGCCGCATGGCGTTCGTACTTAAATATGGAACTAACCATTCCAATTTTCGCTGTCTCTTATACACATCTCCGAGCCCACGAGACC
+
CBCCCFBCCCCCGGGGGGGGGGGHHHHGGHHGHHHGHH2EEFGGHHGGGGGGHHHHHHHHHHHHHHHHHGGFGGHHGGGGGGHHHHHHHHHHHHHGHHHGHHHHFHHGFHHHHHGGGGFHHGHHHHFHGGHHHHHHGGGFGGHGGFGDGG
@M02034:409:000000000-BFKT7:1:1112:16261:13815 1:N:0:32
AAAGTCGAGGTGCCTAAAGTGGCAACCCAGACTCCTCCGCATGTTGGTGGTGTAGAGCTTCCTTTAGCCGCATG
+
>1AA>BA1>1>1BBFB1BBDABBBGABBABFBFGHFGHEE/BEDDBBBAEB/ABEAEDABEGE2D1BDBE>>BB
@M02034:409:000000000-BFKT7:1:1112:16277:13822 1:N:0:32
AAAGTCGAGGTGCCTAAAGTGGCAACCCAGACTCCTCCGCATGTTGGTGGTGTAGAGCTTCCTGTAGCCGCATGGCGTTCGTACTTCAATATGGAACTAACCATTCCAATTTTCGCTGTCTCTTATACACATCTCCGAGCCCACGAGACC
+
BABABFBB@DAAGGGGGGGGGGFHHHHGGHHGHHHHHHGGGGEHGGHFGGGFGGHDDHHHHHHHHGGHHGGGGGHHGGGGGGHHHH4FGHDHHHFHHHGGGHGHHHHGHHHHHHGGGGGHHHHHFHHHGHHHHHHHGGGGGGHGGGGGGF
@M02034:409:000000000-BFKT7:1:1112:21291:13823 1:N:0:32
AAAGTCGAGGTGCCTAAAGTGGCAACCCAGACTAAGAATCAGGTTGGTGGTGTAGAGCTTCCTGTAGCCGCATGGCGTTCGTACTTAAATATGGAACTAACCATTCCAATTTTCGCTGTCTCTTATACACATCTCCGAGCCCACGAGACC
+
A@BBAFB3ADABGGGFFGGFGGGFHHHGGHHGHHHHHGHHHGHGFGEAFFEGHHHHHEHHHHGHGHHHHGG0EGHHGEGFFEGHFHGHHHGHHGEHFHEFEGEBBFDDHHHHHEGGGGGFEEGHFGHGBFFFHHHFGGCCGGFFFGGGGG
@M02034:409:000000000-BFKT7:1:1112:18716:13823 1:N:0:32
AAAGTCGAGGTGCCTAAAGTGGCAACCCAGACTAATGGGAAGGTTGGTGGTGTAGAGCTTCCTGTAGCCGCATGGCGTTCGTACTTAAATATGGAACTAACCATTCCAATTTTCGCTGTCTCTTATACACATCTCCGAGCCCACGAGACC
+
A>A1AFAADDAAFGGGGGGGF1ECFHHCGHGGHHHHHHCFGAEGGHGEECABFGHFGHHHHHHFFHFHHGGGGGHHGEGGGEGFGHHHHHFHHGFHGH1GGHHHGHHHBGHHHHEGGGEEGHHHHGDBFHFFHFHHGGGGGGHGCCCFGE
@M02034:409:000000000-BFKT7:1:1112:21862:13825 1:N:0:32
AAAGTCGAGGTGCCTAAAGTGGCAACCCAGACTACTTCTCATGTTGGTGGTGTAGAGCTTCCTGTAGCCGCATGGCGTTCGTACTTAAATATGGAACTAACCATTCCAATTTTCGCTGTCTCTTATACACATCTCCGAGCCCACGAGACC
+
CCCCCFBCCBABGGGGGGGGGGGHHHHGGHHGHHHGFGHHHGHHHHGEEEGFA3GAGG3GFHHHHFFFDEGAFGHAEEGGFE?CGHGHGHHGHFBDGFHG@E3BFFHEDGFHGEEDFG<GFFHFFHGHHFHCHHFDFCCCGECA<<CAEA
@M02034:409:000000000-BFKT7:1:1112:19299:13830 1:N:0:32
AAAGTCGAGGTGCCTAAAGTGGCAACCCAGACTAAGAATAATGTTGGTGGTGTAGAGCTTCCTGTAGCCGCATGGCGTTCGTACTTAAATATGGAACTAACCATTCCAATTTTCGCTGTCTCTTATACACATCTCCGAGCCCACGAGAC
+
CCCCCFCCBCCCGGGGGGGGGGGHHHHGGGHGHHHFFHHG5FGHHHHGGGGFHHHFHHHHHHHHHHHHHGGGGGHHGGGGGGHHHHHGHHHHHHGHHHHHHHHHHHHGFHHHHHGGGGGHHHHHHHGHHHEHHHHHGGGGGGHGGCGGG
@M02034:409:000000000-BFKT7:1:1112:28572:13836 1:N:0:32
AAAGTCGAGGTGCCTAAAGTGGCAACCCAGACTGAGAAGCAGGTTGGTGGTGTAGAGCTTCCTGTAGCCGCATGGCGTTCGTACTTAAATATGGAACTAACCATTCCAATTTTCGCTGTCTCTTATACACATCTCCGAGCCCACGAGACC
+
BABBBFCCCCABGGGGGGGGGGGHHHHGGGHGHHBGHHHHH3FGHHGFGGGGHHHGGHHHHHHHHHHHHGGEEEHHGGGGGGBHHHBGFHHHHHFFFHHHHHHHHHHHHHHHHHEGGAFFHGHHFHFHGHFHHHHFGCDFGGHGCFG?FE
@M02034:409:000000000-BFKT7:1:1112:23063:13837 1:N:0:32
AAAGTCGAGGTGCCTAAAGTGGCAACCCAGACTGCGGGGCGGGTTGGTGGTGTAGAGCTTCCTGTAGCCGCATGGCGTTCGTACTTAAATATGGAACTAACCATTCCAATTTTCGCTGTCTCTTATACACATCTCCGAGCCCACGAGACC
+
BACCBFBCCCCCGGGGGGGGGGGHHHHGGHHGH3BFA20A>EG>FGGGGGEFHHHFHHHHHHHHHHHHGGGBDGHHGGGGGGGHHHHDFGHHHHGHHHGHHHHGHHHEHGFHHHGGGGGFHGHHHHGF0::CGHFHGGFFFGGGGGGGGA
@M02034:409:000000000-BFKT7:1:1112:21303:13837 1:N:0:32
AAAGTCGAGGTGCCTAAAGTGGCAACCCAGACTCAGAATAGTGTTGGTGGTGTAGAGCTTCCTGTAGCCGCATGGCGTTCGTACTTAAATATGGAACTAACCATTCCAATTTTCGCTGTCTCTTATACACATCTCCGAGCCCACGAGAC
+
BBBBBFAABBBBGGGGGGGGGGGHHHHGGHDFH3FAFH553BDGHHHEGGGGHHHHHHHHHHHHHFHGHGGEFGGHGGGGGGHHHHFEDGHHHGBBGHFGHHGGHHFHEFHHHHFGGEGHHGHHBGBGFGFHHHHGG?CCDFAFC/@AE
@M02034:409:000000000-BFKT7:1:1112:4105:13841 1:N:0:32
AAAGTCGAGGTGCCTAAAGTGGCAACCCAGACTACGCAGCATGTTGGTGGTGTAGAGCTTCCTGTAGCCGCATGGCGTTCGTACTTAAATATGGAACTAACCATTCCAATTTTCGCTGTCTCTTATACACATCTCCGAGCCCACGAGACC
+
1>>1>FAAADAAGGGGGGGGFGF0FGHGGHHGHHHE0AAE011GGDFEF/EFFFH21DGHEHHGGBBDDEE>FEHFEEFGGE0GGHHH1F2DDG11BGBGHABGHDGFFGHHHHGEGGG1GFHHHFFBDC<GHGFFCCCGGFHGGC//?F
@M02034:409:000000000-BFKT7:1:1112:4891:13847 1:N:0:32
AAAGTCGAGGTGCCTAAAGTGGCAACCCAGACTGGT
+
A?ABADABB>>AGGF5BAFGEGDFGFFEB2AABFEF
@M02034:409:000000000-BFKT7:1:1112:29380:13854 1:N:0:32
AAAGTCGAGGTGCCTAAAGTGGCAACCCAGACTGGTACGAGTGTTGGTGGTGTAGAGCTTCCTGTAGCCGCATGGCGTTCGTACTTAAATATGGAACTAACCATTCCAATTTTCGCTGTCTCTTATACACATCTCCGAGCCCACGAGACC
+
CCCCCFBBDDAAGGGGGGGGGGGHHHGGGHHGHHAGBDEDEEHHHHHFGGEFGHHBDGHHHHHHHHHHHGGGGGHGGGGGGGFHHHGHHHHHHHGHGHFHHHGHHHGHHHHHHHGGGGGHHHHHFHGHGGFHHHHHGGGGGGHGGGGGGG
@M02034:409:000000000-BFKT7:1:1112:19916:13868 1:N:0:32
AAAGTCGAGGTGCCTAAAGTGGCAACCCAGACTTGTCCGTCGGTTGGTGGTGTAGAGCTTCCTGTAGCCGCATGGCGTTCGTACTTAAATATGGAACTAACCATTCCAATTTTCGCTGTCTCTTATACACATCTCCGAGCCCACGAGACC
+
B?AABFAADD>AGGGGGGGFAGCHHHHGEHGGHHHFHH2GGGGGEGG1F1EFGEGA5DBF5FGGF5BGHFE?EEH1EGGGG1FGHFFHGHEFGEBFGHHHCH3FHBEFGHGHHGFGGGCGGHHHGHFHBGFHHHHFGC/@DA<FCGGFGF
@M02034:409:000000000-BFKT7:1:1112:27334:13876 1:N:0:32
AAAGTCGAGGTGCCTAAAGTGGCAACCCAGACTACGACTTCTGTTGGTGGTGTAGAGCTTCCTGTAGCCGCATGGCGTTCGTACTTAAATATGGAACTAACCATTCCAATTTTCGCTGTCTCTTATACACATCTCCGAGCCCACGAGACC
+
>AAAAFAADD>AGGGFGGGGFGGHHFHFGHHGHHHGGGGGHHGHHFEGGCEBFFHHFHHHHHHGHHHFHGGGGGHHGGGGGGHHHHHHHHHHHHHHHHHGHHHHHHHHGHHHHHGGGGGGHFHHHHGHHFFHFGDHGC?CGGHGGGGGCE
@M02034:409:000000000-BFKT7:1:1112:5100:13881 1:N:0:32
AAAGTCGAGGTGCCTAAAGTGGCAACCCAGACTAGTTGTGGTGTTGGGGTTGTAGCACTTGCTGTGTCCGCATGGTGTTCGTACTTAAATATGGAACTAACCATTGCAATTTTCGCTGTCTCTTATACACATCTCCGAGCCCACGAGACC
+
CCCCBFBBCCABGGGGGGGGGGGHHHHGCHHGH3AF55F22BFBEHEF0EGGGHHB53BB3D5BD35DFEGGG1F5BBEGF1BF?4BFGHHHH3BBFHGGGH3BF4BBFHHHHHGGGGGGGHHHHHHHHHHFGDFFDDCGGGHGGGGGFE
@M02034:409:000000000-BFKT7:1:1112:11990:13883 1:N:0:32
AAAGTCGAGGTGCCTAAAGTGGCAACCCAGACTAATAATCAGGTTGGTGGTGTAGAGCTTCCTGTAGCCGCATGGCGTTCGTACTTAAATATGGAACTAACCATTCCAATTTTCGCTGTCTCTTATACACATCTCCGAGCCCACGAGACC
+
BBABBFBBBBBBGGGGGGGFGGGHHHHGGGHGHFHH5FHFEAGGHHG2A2EFGFHD55FG5A5FFA5DGEFEGDH1EEFEF1FGHBBFHHBHHFEECGFFGH3GBGDHHHHHHGGGGGGHGGHHFHFGGCHHCGDFDCCFGGHGG@DCAC
@M02034:409:000000000-BFKT7:1:1112:10378:13898 1:N:0:32
AAAGTCGGAGGTGCCTAAAGTGGCAACCCAGACTATTGAGAAGGTTGGTGGTGTAGAGCTTCCTGTAGCCGCATGGCGTTCGTACTTAAATATGGAACTAACCATTCCAATTTTCGCTGTCTCTTATACACATCTCCGAGCCCACGAGAC
+
AABB>DBDADBA4FGGGGGGGBEFHGGGEFAFAHFGGF5BA5BFBAFE1BEBFGD5FFGGGFHHHB5GFFEFCGGHFEEGEGGH1?4F@E@GHD@BGFBGEFHDGGFFFGFGHHEE/?EFHGGHHHHHGGGHGFHDGGG?/@EEGGGGGG
@M02034:409:000000000-BFKT7:1:1112:6038:13901 1:N:0:32
AAAGTCGAGGTGCCTAAAGTGGCAACCCAGACTGATGGTGGTGTTGGGTTTGTAGCAGTTGCTGTGTCCGCATGGTGTTCGAACTTAAATATGGAACTAACCTTTCCAATTTTCGCTGTCTCTTATACACATCTCCGAGCCCACGAGAC
+
BBBBBFBBBBAAGGGGGGGGGGGHHHHGGHHGHHFHHHG52BAAEGHG1FEEGFHH53DF5B3AD3DDFGGGG1E5BBEHG1?B14BBGHBHH3BFGHHHCG3BB3BFHGHHHHGGGGGFHHHHFGHHFFHGHHHFD/@CCFHGCGGDG
@M02034:409:000000000-BFKT7:1:1112:18848:13907 1:N:0:32
AAAGTCGAGGTGCCTAAAGTGGCAACCCAGACTGGGTGTGGGGTTGGTGGTGTAGAGCTTCCTGTAGCCGCATGGCGTTCGTACTTAAATATGGAACTAACCATTCCAATTTTCGCTGTCTCTTATACACATCTCCGAGCCCACGAGACC
+
BBBBBFBBBBAAGGGGGGGGGGGFFHHGGHHGHHHHGEEEEGGGGGGEGGAFGHHHHFHHHGHHHHHHHGGGGGHHGGGGGEGHHHHHHHGHHHHHGHHHHHHHHHHHHHHHHHGGGGGHHHHHHHHHHHHHHHHHGCCGGGHGGCGGGF
@M02034:409:000000000-BFKT7:1:1112:8824:13912 1:N:0:32
AAAGTCGAGGTGCCTAAAGTGGCAACCCAGACTAGGGCTGGTGTTGGGTTTGTAGCACTTGCTGTGTCCGCATGGCGTTCGTACTTAAATATGGAACTAACCATTCCAATTTTCGCTGTCTCTTATACACATCTCCGAGCCCACGAGACC
+
BCCCCFCBBBAAGGGGGGGGGGGHHHHGGHHGHHHHHHHGGHHHGHHC1FEEGFHF53BF3D5BD3DDDFEFG1F1EBEFF1BF14B@GHHHH3BFGHGFFH3BF4BFFHHHHHGGGGFFHHHGHHHHHFHHHGHHGGGGGGHGGGGGGF
@M02034:409:000000000-BFKT7:1:1112:7970:13916 1:N:0:32
AAAGTCGAGGTGCCTAAAGTGGCAACCCAGACTAATAAGGTTGGTGGTGTAGAGCTTCCTGTCGCCGCATGGCGTTCGTACTTAAATATGGAACTAACCATTCCAATTTTCGCTGTCTCTTATACACATCTCCGAGCCCACGAGACCAGA
+
AA?AAFBB3DA>FFGGFBGGGFGHFHHEFHGFHHHH5FDGHHHG2FEEF1BGFFFHGFHHHH3BFE0>EEGHHGGGFFGHHGHHF3FFGHHGFHGFE?FGGHHHHFHHHHBEG?EEBGGGHEFFGGFHHCDGFDFGCGGHGGCGGGEHF<
@M02034:409:000000000-BFKT7:1:1112:8620:13918 1:N:0:32
AAAGTCGAGGTGCCTAAAGTGGCAACCCAGACTAATCAGAGTGTTTGTTTTGTAGCAGTTGCTGTGTCCGCATGGTGTTCGAACGAA
+
ABCABFABBBAAGGGGGGGGGGGHGHHGGHHGHGEGGHH33DBFG2BF2BGFFFGF53DD5D35D3D5BBEAG1E55BBGG1BB/1?
@M02034:409:000000000-BFKT7:1:1112:24633:13925 1:N:0:32
AAAGTCGAGGTGCCTAAAGTGGCAACCCAGACTAATCCGAATGTTGGTGGTGTAGAGCTTCCTGTAGCCGCATGGCGTTCGTACTTAAATATGGAACTAACCATTCCAATTTTCGCTGTCTCTTATACACATCTCCGAGCCCACGAGACC
+
DDDCCFCCCCBCGGGGGGGGGGGHHHHGGHHGH3G535ABF2FHHHHGGGGFGHHHHHHHHHHHHHHHHGGGGGHHGGGGGGHHHHHHHHHHHHHHHHHHHHHHHHGHHHHHHHGGGGGGHHHHHHGGHHHHHHHHGGGGGGHGGGGGGA
@M02034:409:000000000-BFKT7:1:1112:18533:13933 1:N:0:32
AAAGTCGAGGTGCCTAAAGTGGCAACCCAGACTACGAAGCAGGTTGGTGGTGTAGAGCTTCCTGTAGCCGCATGGCGTTCGTACTTAAATATGGAACTAACCATTCCAATTTTCGCTGTCTCTTATACACATCTCCGAGCCCACGAGACC
+
AAAAAFAA1DAABFGFGGGGFGGHBGHGGHHGHGHGAGFGHFHFGGE/F?EBGHH2FGHHHHHHHHGFHGCGGGHHGEGFGGFHHFFHHHDHGHFHHHHHEA1GHHHHHHHHHFGGGGEFFFHHBG2GGFFCCFHDECCGGGHGGGGGGA
@M02034:409:000000000-BFKT7:1:1112:20923:13933 1:N:0:32
AAAGTCGAGGTGCCTAAAGTGGCAACCCAGACTAATTCTCATGTTGGTGTTGTAGAGCTTCCTGTAGCCGCATG
+
CCCCCFABCCABGGGGGGGGGGGHHHHGGHHGH3BA5B555DGHFGAEC2AA25D555AB5FBA5555BAE0EE
@M02034:409:000000000-BFKT7:1:1112:24104:13938 1:N:0:32
AAAGTCGAGGTGCCTAAAGTGGCAACCCAGACTAAGAATAATGTTGGTGGTGTAGAGCTTCCTGTAGCCGCATGGCGTTCGTACTTAAATATGGAACTAACCATTCCAATTTTCGCTGTCTCTTATACACATCTCCGAGCCCACGAGACC
+
AABB>FBADDBAGGGGGGGGFGGHHHHGGHHGHHGHGHFHHGHDGHHGGGFGHHHHHHHHHHHHHHHHEGGFGGHHGFGGGGHHHHHHHHHHHHHHGHGGHHHHHGHHHHHHHHGGGGFHHHHHHHHHFHHHHHFFGGGGGGHGGG?GGG
@M02034:409:000000000-BFKT7:1:1112:4978:13944 1:N:0:32
GCTCTTAAAGAGGCTAAAGTTCCTGCCTAGTCTTCGGGCTAACTTTGTTCAGTAGCTCTTCCTGTATCCG
+
1>>>A1@BBB@B1AAFGGGABF3ABA01AFA3DFAA0EAE010DFHE2B12DD211A1ABG1B1BF222A
@M02034:409:000000000-BFKT7:1:1112:17011:13951 1:N:0:32
AAAGTCGAGGTGCCTAAAGTGGCAACCCAGACTACGGCGCGTGTTGGTGGTGTAGAGCTTCCTGTAGCCGCATGGCGTTCGTACTTAAATATGGAACTAACCATTCCAATTTTCGCTGTCTCTTATACACATCTCCGAGCCCACGAGAC
+
BBBBBFBBBBAAFGGGGGDDGGGHHGHGGHHGH33B22AE0AFGHHHEFGEFGGHHHHHHGHHHHHFFFGGGGGHHGGGGGGHHHHHHHHHHHHBGHHHHHHHHHGHHHGHHHHGGGGFFHHHHHHHGGHFHGHFGGGGCGGHGGFCGG
@M02034:409:000000000-BFKT7:1:1112:3104:13955 1:N:0:32
AAAGTCGAGGTGCCTAAAGTGGCAACCCAGACTCCGCATAATGTTGGGTTTGTAGCACTTCCTGTATCCGCATGGCGTTCGTACTTAAATATGGAACTAACCATTCCAATTTTCGCTGTCTCTTATACACATCTCCGAGCCCACGAGACC
+
BBBBBFBBBB2ACGGGGGGGBFFHGHHEFFFGFHCFGG225DDDDAF01AEABFHA53BG3B5BB5DDGEGGE1G1>EFGG>FG14BEGG4GGHFFFH3EGH3BG4BEGHHHHHGGGGGGFHGHHHFFFFHHHHFFDCCCGGHFCCGGGG
@M02034:409:000000000-BFKT7:1:1112:24089:13958 1:N:0:32
AAAGTCGAGGTGCCTAAAGTGGCAACCCAGACTAATCAGACTGTTGGTGGTGTAGAGCTTCCTGTAGCCGCATGGCGTTCGTACTTAAATATGGAACTAACCATTCCAATTTTCGCTGTCTCTTATACACATCTCCGAGCCCACGAGACC
+
BBABBFBBBBAAGGGGGGGGGGGHHHHGGHHGHHHHG53FEGHHHHHFGGEFGHHFHHHHHHHGHHGHFEGGGGHHGFGGGEGHHHHHHHHHHGHHGHHHHHHHHHHHHHHHHHGGFGFHHHHHHGFGHHHHHHHHGCGGGFHGGGGDGF
@M02034:409:000000000-BFKT7:1:1112:16968:13962 1:N:0:32
AAAGTCGAGGTGCCTAAAGTGGCAACCCAGACTGTGAAGGATGTTGGTGGTGTAGAGCTTCCTGTAGCCGCATGGCGTTCGTACTTAAATATGGAACTAACCATTCCAATTTTCGCTGTCTCTTATACACATCTCCGAGCCCAC
+
BBCCCFDCCCABGGGGGGGGGGGHHHHGGHHGHHHHGHHHFHHHFGFE2EEFFBGBFFFFFHHHFEFABEGAEGG1E1/FEE211FGEDFHFFF33GHHHB13FFFHE4F3GGBEEEAEF4DFB?F??FCGCHHH2E/<B@//=
@M02034:409:000000000-BFKT7:1:1112:18664:13973 1:N:0:32
AAAGTCGAGGTGCCTAAAGTGGCAACCCAGACTCGTCCTGGTGTTGGTGGTGTAGAGCTTCCTGTAGCCGCATGGCGTTCGTACTTAAATATGGAACTAACCATTCCAATTTTCGCTGTCTCTTATACACATCTCCGAGCCCACGAGACC
+
BBCCBFCCCBBCGGGGGGGGGGGHHHHGGHHGHHGHGGGHHGHHGGGEFGEFHHHGHHHHHHHHHHGHHGGEGGHHGGGGGFHHGHHHHHHGHHGHGHHHHGFFGHHGFGHHHHGGGGGHHHHHHHGGDGFHGFHGGCGCGGHGGGGGGF
@M02034:409:000000000-BFKT7:1:1112:8259:13979 1:N:0:32
AAAGTCGAGGTGCCTAAAGTGGCAACCCAGACTACGGGGCATGTTGGTGGTGTAGAGCTTCCTGTAGCCGCATGGCGTTCGTACTTAAATATGGAACTAACCATTCCAATTTTCGCTGTCTCTTATACACATCTCCGAGCCCACGAGACC
+
A?AC>DA>A>A>FFGFFGGFFGFGHGGEGGGFHHHGGGGG?BFDDGHBAEEGGGHHG5GB5F5BFEGGFEE>EEHF@FGGG1?F?4@BEGHHHFBEEGBBBFDBBBBGHHHHHHFE/EDBFFGHGHHGGHGHHFFBDCCCCEHGGDCA.F
@M02034:409:000000000-BFKT7:1:1112:10845:13980 1:N:0:32
AAAGTCGAGGTGCCTAAAGTGGCAACCCAGACTACGAATAAGGTTGGTGGTGTAGAGCTTCCTGTAGCCGCATGGCGTTCGTACTTAAATATGGAACTAACCATTCCAATTTTCGCTGTCTCTTATACACATCTCCGAGCCCACGAGACC
+
AABCAFACCCBCGGGGGGGGGGGHHHHGGHHGHFGGEGHGFHGFGHGAFEEFGFHHEFHHHGFFFEGHHGGGGEHFGEFGGEGHG4FBGHHHHGDGFHHHHHFGHHHHHHHHHHGGGGEFGGHHFHHHHFHHHHHD?CGGGGFFGFGDEF
@M02034:409:000000000-BFKT7:1:1112:13926:13981 1:N:0:32
AAAGTCGAGGTGCCTAAAGTGGCAACCCAGACTCAGAATCATGTTGGTGGTGTAGAGCTTCCTGTAGCCGCATGGCGTTCGTACTTAAATATGGAACTAACCATTCCAATTTTCGCTGTCTCTTATACACATCTCCGAGCCCACGAGACC
+
A1AAAFAAAD>A1BGGGGGGGGFBEGHEFHFFHHHH1FGGHHHHHHHGGGEBGHH2FHHHHHHFGHFHGGEGGGHHGFGGGGHHHH2FHH2GHHHHGG1FGHHGHHHHHHHHHGGGGGEHHHHHHHHHEHHHHHHGGCGGGGHGGGGGGE
@M02034:409:000000000-BFKT7:1:1112:27241:13981 1:N:0:32
AAAGTCGAGGTGCCTAAAGTGGCAACCCAGACTAAGAATAAGGTTGGTGGTGTAGAGCTTCCTGTAGCCGCATGGCGTTCGTACTTAAATATGGAACTAACCATTCCAATTTTCGCTGTCTCTTATACACATCTCCGAGCCCACGAGACC
+
A3AAAFAA>D>>BGGGGGGGBFGHGHHGGHHGHHHHGGFHHGHHGGEFFGABGGHFBGHGHFHFHHGHHGGGGGHHGEEFGFCHHHGFHHFFHHHHGHHHHHHHFHGGHHHHHHGGGGGHHHHHHHHHFHGHGHHHGCGCDFGECDGGGG
@M02034:409:000000000-BFKT7:1:1112:2201:13988 1:N:0:32
AAAGTCGAGGTGCCTAAAGTGGCAACCCAGACTGGGGATCTGGTTGATGGTGTAGCTCTTCCTGTAGCCGGATGGCGTTCGTACTTAAATCTGGAACTCACCATACCAATTTTCTCTGTCTCTTATACACATCTCCGAGCCCACGAGACC
+
AAAAA31>AD1A1BAFCGGGCFCAFE00FA0FGHHHCCCF1DDEFE022AABBFG22DFBGEHFBGGFH//>>EFHGFGGGEFG?B2BFH2BF11EBB1@CGB11BFC1BGHHF1FF1FGFGGHGHBGBBGEFH1FGCCGGGHEG?GF/C
@M02034:409:000000000-BFKT7:1:1112:8274:13989 1:N:0:32
AAAGTCGAGGTGCCTAAAGTGGCAACCCAGACTACTCGTCGTGTTAGTCTTGTAGCAGTTGCATTGTC
+
BBCCAFBBCDCCGGGGGGGGGGGHHHGGGHHGHDC53B222AEG25DDADG555D5A3B55D35D355
@M02034:409:000000000-BFKT7:1:1112:16325:13991 1:N:0:32
AAAGTCGAGGTGCCTAAAGTGGCAACCCAGACTGTTCGTGATGTTGGTGGTGTAGAGCTTCCTGTAGCCGCATGGCGTTCGTACTTAAATATGGAACTAACCATTCCAATTTTCGCTGTCTCTTATACACATCTCCGAGCCCACGAGACC
+
BCCCCFCCCCABGGGGGGGGGGGHHHHGGHHGHHHHHGGGFGHHHHHEFGEFHHHHHHHHGHHHHHHHHGGGGGHGGGGGGGHGHHHHHHHHHHFHHGHGHGHGHHHFHHHHHHGGGGGGHGHHHHHHFHGHHHHFGCFCGGHGGGGGFF
@M02034:409:000000000-BFKT7:1:1112:25417:13991 1:N:0:32
AAAGTCGAGGTGCCTAAAGTGGCAACCCAGACTACTCAGACTGTTGGGGGTGTAGAGCTTCCTGTAGCCGCATGGCGTTCGTACTTAAATATGGAACTAACCATTCCAATTTTCGCTGTCTCTTATACACATCTCCG
+
AAAABFBBBBBBGFGGGGGGGGGHGHHGGFHGHH3DAAA33FHHHBG220AFE3D555BF5@D5B5@5@1>/E1F1>?EEEA2?/BFB3FGFFB33?EGH30?BF4D4?BBGF4//CC??3FGF2F@FDB2@CGH2?
@M02034:409:000000000-BFKT7:1:1112:17740:13991 1:N:0:32
AAAGTCGAGGTGCCTAAAGTGGCAACCCAGACTCAGTCGCAGGTTGGTGGTGTAGAGCTTCCTGTAGCCGCATGGCGTTCGTACTTAAATATGGAACTAACCATTCCAATTTTCGCTGTCTCTTATACACATCTCCGAGCCCACGAGACC
+
A3AAAFAA>AAABFGGGGGGFGGGGHHEFHAFHHHHHHEEGGGHHFGEGGEBFGHDDGHHGHHGHHHHHGEGGGHHGGGGGFGHEG4FFH@GHHHHHH3CGGGFGHFHHHHHHHGGGGGHHGHHHHHHHHHHHHGGE@CGGGGGGGGGGG
@M02034:409:000000000-BFKT7:1:1112:6993:13998 1:N:0:32
AAAGTCGAGGTGCCTAAAGTGGCAACCCAGACTTCGCATCATGTTGGGGTTGTAGCAGTTGCTGTGTCCGCATAGTGTTCGAACTAAAATATGAAACTAACCTTTCCAATTTTCGCTGTCTCTTATACACATCTCCGAGCCCACGAGACC
+
>AA>AD>AABAAGGGGGGFFBBFFGCBEFH2FGFGGGGA23DDD5A22EEEEEDGB53DD5D3BD3DB5BEEF1B55BBGE1?BE3BBFFDHH443BFGC313BF3BD4GGHHHGGGDGGFHHHFHHHEFGHHHFBFC?CCCGEDCCDDF
@M02034:409:000000000-BFKT7:1:1112:2521:14017 1:N:0:32
AAAGTCGAGGTGCCTAAAGTGGCAACCCAGACTTCTCCTCATGTTGGGGGTGTAGAGCTTCCTGTGGCCGCATGGCGTTCGTACTTAAATATGGAACTAACCATTCCAATTTTCGCTGTCTCTTATACACATCTCCGAGCCCACGAGA
+
CCCCCFABCCCBGGGGGGGGGGGHHHHGGGDFH5DGHH5B3DD5DGF2A0AEEFHB55BF5B5BB321B>E>E?G1EEGGD>?EGFHH3BFDF333FGGHEC3FF4??BFGHF3>/ED??BGHF@DD@FCFCHFF2?/>@?CGF@->A
@M02034:409:000000000-BFKT7:1:1112:25222:14026 1:N:0:32
AAAGTCGAGGTGCCTAAAGTGGCAACCCAGACTAATAATAAGGTTGGTGGTGTAGAGCTTCCTGTAGCCGCATGGCGTTCGTACTTAAATATGGAACTAACCATTCCAATTTTCGCTGTCTCTTATACACATCTCCGAGCCCACGAGACC
+
CCCCCFBCCCCCGGGGGGGGGGGHHHHGGHHGHGHHHHHGHHHHHHGGFDGFGHHHHHHHHHHGGHHHGGGEGGHAEEEGGFGGHHHFHHHHHEDFFHHHGHDGGHHHFGHHHHGGGGGGFHHHHHHHGGFHGHHED?FCDEHGGGGGGF
@M02034:409:000000000-BFKT7:1:1112:28746:14027 1:N:0:32
AAAGTCGAGGTGCCTAAAGTGGCAACCCAGACTGCT
+
CDCCCFDDCCCCGGGGGGGGGGGHHHHGGHHGHH35
@M02034:409:000000000-BFKT7:1:1112:1797:14031 1:N:0:32
AAAGTCGAGGTGCCGAAAGTGGCAACCCAGAC
+
1AAA>D>>>AAAGC1AEEE3BFAFCBBEF0AA
@M02034:409:000000000-BFKT7:1:1112:27177:14033 1:N:0:32
AAAGTCGAGGTGCCTAAAGTGGCAACCCAGACTAGTAAGAATGTTGGTGGTGTAGAGCTTCCTGTAGCCGCATGGCGTTCGTACTTAAATATGGAACTAACCATTCCAATTTTCGCTGTCTCTTATACACATCTCCGAGCCCACGAGACC
+
BBBBBFBBBBABGFFGGGGGGGGHHGHGGHHGHHHHHHGGFHHHHHHEFGEFFGHEGDHHFFHHHFFGFEEEGGHFGGGFEFFHHHHGHHHHHHEBGGFFFGDGHHDBDHHHGEFGGGFFGFFGFHHHEBGFHHDBGCGCC/FFFGGGDF
@M02034:409:000000000-BFKT7:1:1112:29318:14041 1:N:0:32
AAAGTCGAGGTGCCTAAAGTGGCAACCCAGACTAATAAGGATGTTGGTGGTGTAGAGCTTCCTGTAGCCGCATGGCGTTCGTACTTAAATATGGAACTAACCATTCCAATTTTCGCTGTCTCTTATACACATCTCCGAGCCCACGAGACC
+
BBAABFABDBABGGGGGGGGGGGFHHHGECEFFB3D55B3B3BGGGFAFEAFGFGGFDHHHFHHGHHGHGEGGGHCEEFEFEECEGFEHGEGHHFHHHHHHHHHHHHEFHHHHHGGDGEHHHGHHHHGFHHHHHHHGGGGGGGGGGCDDF
@M02034:409:000000000-BFKT7:1:1112:20738:14045 1:N:0:32
AAAGTCGAGGTGCCTAAAGTGGCAACCCAGACTAATAAGAATGTTGGTGGTGTAGAGCTTCCTGTAGCCGCATGGCGTTCGTACTTAAATATGGAACTAACCATTCCAATTTTCGCTGTCTCTTATACACATCTCCGAGCCCACGAGACC
+
A1>>AFAA1A>>BGGGGGGGE1FGHHHGFHHGHHHHHHFFFHHHHGHGFEBBFGHGGHHHHHHFGHHHHGEGGGHHGEGGEEFHFHGHHHFGHHGHHHGFHHHHHHHGGHHHHHGGGGGHHHHHGHFHFHHHHHHHGCGGGGFGGGGGGF
@M02034:409:000000000-BFKT7:1:1112:25778:14047 1:N:0:32
AAAGTCGAGGTGCCTAAAGTGGCAACCCAGACTCAGTCTCCTGTTGGTGGTGTAGAGCTTCCTGTAGCCGCATGGCGTTCGTACTTAAATATGGAACTAACCATTCCAATTTTCGCTGTCTCTATACACATCTCCGAGCCCACGAGACCA
+
ABBBBFBAAD>AGGGGGGGGB4FFCHHDGDEFHHHHHHGHHHHHGBFFFEEBFFGFGHHFHGHHHHHHHGGGGGHHGBFEEEGHHHHHGHGHHFGHFF3FHHHHHHHGEFHHHHGGGCEGHHFHHFFHEGHHHFHGCCFFFGGG/DGGGG
@M02034:409:000000000-BFKT7:1:1112:9327:14049 1:N:0:32
AAAGTCGAGGTGCCTAAAGTGGCAACCCAGACTAATAATCAGGTTGGTGGTGTAGAGCTTCCTGTAGCCGCATGGCGTTCGTACTTAAATATGGAACTAACCATTCCAATTTTCGCTGTCTCTTATACACATCTCCGAGCCCACGAGACC
+
CBCCCFCCCCCCGGGGGGGGGGGGHHHGGH2AGGGHGHH553BFHGG2F2EFFGH555FG5B5FG5DGHEGFG1G1>EEGG1BGHDHHGHHHHFEFFHGHHH3FG4GFHGHHHHGGGGGGHGHHBHHHDGHHGFHFGGGGGGHGGFGGGG
@M02034:409:000000000-BFKT7:1:1112:29635:14057 1:N:0:32
AAAGTCGAGGTGCCTAAAGTGGCAACCCAGACTAGTAAGCAGGTTGGTGGTGTAGAGCTTCCTGTAGCCGCATGGCGTTCGTACTTAAATATGGAACTAACCATTCCAATTTTCGCTGTCTCTTATACACATCTCCGAGCCCACGAGACC
+
BBBABF?ADD>AGGGGGGGGCGFGHHHGGHHGHHHHHHDEG3GHGEEFF?EBGHHB5FGGHGHHHGHHHGGGGEHFGEGGGEFHHHHGHHGHHHFHHHHHFHHHHHHGHHHHHHGGGGGHHHHHHHHHHHGGHHHHFCGGGEHGGGG/EG
@M02034:409:000000000-BFKT7:1:1112:23805:14057 1:N:0:32
AAAGTCGAGGTGCCTAAAGTGGCAACCCAGACTTGTGGGCCTGTTGGTGGTGTAGAGCTTCCTGTAGCCGCATGGCGTTCGTACTTAAATATGGAACTAACCATTCCAATTTTCGCTGTCTCTTATACACATCTCCGAGCCCACGAGACC
+
CCDDCFCCDCABGGGGGGGGGGGHHHHGGHHGHHHHHGGGHGGHHHHGGGEFFGHHHGHHHHHHHHHHHGGGGGHHGGGGGFGHHHHHHHHHHHHHHHHHHHHHHHGHFHHHHHGGGGGHHHHHHHHHGEHHGHHHGCGGGGHGGCGFGF
@M02034:409:000000000-BFKT7:1:1112:13074:14061 1:N:0:32
AAAGTCGAGGTGCCTAAAGTGGCAACCCAGACTCATAGTGGTGTTGGTGGTGTAGAGCTTCCTGTAGCCGCATGGCGTTCGTACTTAAATATGGAACTAACCATTCCAATTTTCGCTGTCTCTTATACACATCTCCGAGCCCACGAGAC
+
CCCCAFBBCCCCGGGGGGGGGGGHHHHGGHHGHCHFGFH5AFFHGGHEG2EFGHHF55FH5F5BB5DFGGGEG?H1>BFGG1BGHBGGHHHHH3BFGHGHHH3GG4FHFGHHFHGGGGGHHHHHHHHHGHHHHHHGGFFGGGHGGGGDD
@M02034:409:000000000-BFKT7:1:1112:21094:14064 1:N:0:32
AAAGTCGAGGTGCCTAAAGTGGCAACCCAGACTAGGAATGATGTTGGTGGTGTAGAGCTTCCTGTAGCCGCATGGCGTTCGTACTTAAATATGGAACTAACCATTCCAATTTTCGCTGTCTCTTATACACATCTCCGAGCCCACGAGACC
+
BABBBFBBBB>ACGGGFGGGGGGHHHHGGHHGHHHHHHHHHHHHHHHEGGBFHHHHHHHHHHHFHHHHHGGGGGHHGEGGGFHHHHGFHHHHHHHHHHHHHHHHHHHHHHHHHFGGGGGGHGHHHHHHFHFHHHHEGFGGGGHGGGGGGG
@M02034:409:000000000-BFKT7:1:1112:25073:14067 1:N:0:32
AAAGTCGAGGTGCCTAAAGTGGCAACCCAGACTCATAATAATGTTGGTGGTGTAGAGCTTCCTGTAGCCGCATGGCGTTCGTACTTAAATATGGAACTAACCATTCCAATTTTCGCTGTCTCTTATACACATCTCCGAGCCCACGAGACC
+
CCCCCFCCCCABGGGGGGGGGGGGHHHGGHHGHHHHHHHHHHHHHHHGGGFFHHHHHHHHHHHHHHHHHGGGGGHHGGFGGFGHHHHHHHHHHHFFFHHHHHHHHGHGHHHHHHGGGGGGHHHHHHHHHHGHHHGHGGGGGGHGGGGGGF
@M02034:409:000000000-BFKT7:1:1112:20577:14082 1:N:0:32
AAAGTCGAGGTGCCTAAAGTGGCAACCCAGACTTTTGCGCAGGTTGGTGGTGTAGAGCTTCCTGTAGCCGCATGGCGTTCGTACTTAAATATGGAACTAACCATTCCAATTTTCGCTGTCTCTTATACACATCTC
+
BBBBBFBBBBAAGFGGGGGGGGGGHHHGGHHGHGHHHGEFCFGHGF0BFGEFG3F5FA3FFGHHGDADEAF0EEFAFEEFA?2??FGF3GHFFF33B?FHB0BB3FH44F3F44/?E/<B33B33B3B??22F>G
@M02034:409:000000000-BFKT7:1:1112:26530:14084 1:N:0:32
AAAGTCGAGGTGCCTAAAGTGGCAACCCAGACTCGTGGTGGGGTTG
+
BCCCCFCCCCCCGGGGGGGGGGGHHHHGGHHGHH22BEFFF2EF0E
@M02034:409:000000000-BFKT7:1:1112:3467:14090 1:N:0:32
AAAGTCGAGGTGCCTAAAGTGGCAACCCAGACTTCGGCTCATGTTGGGTTTGTAGCAGTTGCAGTGTCCGCATGGTGTTCGAACTAAAATATGAAACTAACCTTTGCAATTTTCGCTGTCTCTTATACACATCTCCGAGCCCACGAGAC
+
BBBBAFBBBBAAGGGGFGGFDGFHHHHGFHHGHBGG2EFE3DFDDG2A1AEEADHGB3DD5B33B3ADBEEEG1B@5B>FF1BB13BBBGGFD44BBF333F3B33BB4FGHHH/EE/EFFGHHHHHFHGHHHHGD?/>@@FHGFG?AD
@M02034:409:000000000-BFKT7:1:1112:16968:14091 1:N:0:32
AAAGTCGAGGTGCCTAAAGTGGCAACCCAGACTATGCCGTCTGTTGGTGGTGTAGAGCTTCCTGTAGCCGCATGGCGTTCGTACTTAAATATGGAACTAACCATTCCAATTTTCGCTGTCTCTTATACACATCTCCGAGCCCACGAGACC
+
B@BBBFBA3A>AEGGGGGGGGFFHHHHGFHHFHHHHHHGGGHGHHGHGGGEBFFHAFHGHHHHHHHBFHGGGGGHFGEFGGFGHEGDGHHGHHHBGHF33GAGGHHD4BFHHHGE?EDEFGFGHFGGD3CGHGFGFCC/<@FEFDCGGGF
@M02034:409:000000000-BFKT7:1:1112:2068:14096 1:N:0:32
AAAGTCGAGGTGCCTAAAGTGGCAACCCAGACTCCGGCTGGTGTTGGTTTTGTAGCAGTTGCTGTGTCCGCATGGTGTTCGTACTTAAATATGGAACTAACCTTTGCAATTTTCGCTGTCTCTTATACACATCTCCGAGCCCACGAGAC
+
BACCCFBCCCAAGGGGGGGGGGGHHHHGGHHGHHHGGCEFGFGHGHGG1BFEBFHF53DD5D3BD3BB@EEFG1B@B?EEF1B?14BBDDGHH3@3BGFF3F3BF3BFHHHHHGGEGGGHHHGHHHFGFFHHFGDGGFGGCEHGFFGGG
@M02034:409:000000000-BFKT7:1:1112:27890:14098 1:N:0:32
AAAGTCGAGGTGCCTAAAGTGGCAACCCAGACTAATAATGCGGTTGGTGGTGTAGAGCTTCCTGTAGCCGCATGGCGTTCGTACTTAAATATGGAACTAACCATTCCAATTTTCGCTGTCTCTTATACACATCTCCGAGCCCACGAGAC
+
BABCCFCBCCBAGGGGGGGGGGGHHHHGGHHGHHHHGFHBB2EFGCFGGCGFGHHDBDGHDHFHHDGFFGGGGGHGGEGGGEHHHHHHHHEGHHBFHHHGFHFHHDHHHHGHHGGGGDGHHHGHHHHHHFDGHHHEDCGCGGGGGGGGG
@M02034:409:000000000-BFKT7:1:1112:14427:14102 1:N:0:32
AAAGTCGAGGTGCCTAAAGTGGCAACCCCGACTCATAAGACTGTTGG
+
AAA1AD>ADDAAGGGGGGGFGDFAFABE0A0E0AFBFE111F1GHBE
@M02034:409:000000000-BFKT7:1:1112:27050:14105 1:N:0:32
AAAGTCGAGGTGCCTAAAGTGGCAACCCAGACTGATAAGCAGGTTGGTGGTGTAGAGCTTCCTGTAGCCGCATGGCGTTCGTACTTAAATATGGAACTAACCATTCCAATTTTCGCTGTCTCTTATACACATCTCCGAGCCCACGAGACC
+
BBBBBFAABBABGGGGGFGGGGGHHHHGGHFDGFFHHH3FGFHHHHGGGGGFHHHHHHHHHHGHHHHHHGGGGGHHGGGGGGHHHHHHHHHHHHGHGHHHHHGHHHGGHHHHHHGGGGGHHHHHHHHHGGFHGHHHGGGGGGGGGCGDDF
@M02034:409:000000000-BFKT7:1:1112:25914:14111 1:N:0:32
AAAGTCGAGGTGCCTAAAGTGGCAACCCAGACTACTACTAAGGTTGGTGGTGTAGAGCTTCCTGTAGCCGCATGGCGTTCGTACTTAAATATGGAACTAACCATTCCAATTTTCGCTGTCTCTTATACACATCTCCGAGCCCACGAGAC
+
BBBBBFBBBB>AGGGGGGGGCCFHHHHGGHHGHD3F5AFA53FHGHEEF2EAA3D55A3BAFGFHBA531E0EEC1>1>?>>2B1BF3BBFGHE3BF3EF303B?GD4?GFGH4>EE/<F?FFD4?4BDG22FDGDFCCF//FFGGGGE
@M02034:409:000000000-BFKT7:1:1112:6481:14119 1:N:0:32
AAAGTCGAGGTGCCTAAAGTGGCAACCCAGACTGTGGGTGGTTTTGGGTTTGTAGCAGTTGCTGTGTCCGCATGGTGTTCGAACGTAAATATGAAACTAACCTTTGCAATTTTCGCTGTCTCTTATACACATCTCCGAGCCCACGAGACC
+
BBBBBFABBBAAGGGGGGGGGGFHHHHGGHHGHHHGHGEF2B2B1G?EBFGGGGHG53DF5D35D3DDFEEGG1B3BBEFG1BB/1BBEGHHF44BFGGHFH3BF3BFGHHHHHFGGGGGHHHHHHHHFGBGGGGF?@CFGFHE@@DDD<
@M02034:409:000000000-BFKT7:1:1112:5933:14122 1:N:0:32
AAAGTCGAGGTGCCTAAAGTGGCAACCCAGACTACGGCTCGTGTTGGGGTTGTAGCAGTTGCTGTGTCCGCATGGTGTTCGAACTAAAATATGGAACTAACCTTTGCAATTTTCGCTGTCTCTTATACACATCTCCGAGCCCACGAGACC
+
BBCCBFCCCCABGGGGGGGGGGGHHHHGGH2FGHFGGGG22ABAFGHG0BEEEFHH53DF5D3@D3DDDEEGG1B3BBBGF1BB?3BBGGHHH3B?BEFHGH3DB3DEGHHHHHGGGGFHHHHHHHGGBGHHFHGHGGGGGGHGGGGGDA
@M02034:409:000000000-BFKT7:1:1112:13588:14131 1:N:0:32
AAAGTCGAGGTGCCTAAAGTGGCCACCCAGACTATGAATCAGGTTGGTGTTGTAGAGCTTCCTGTAGCCGCATGGCGTTCGTACTTAAATATGGAACTAACCATTCCAATTTTCGCTGTCTCTTATACACATCTCCGAGCCCACGAGACC
+
AAA>AD>ADD>AGGGGGGGGGGG4GFHFGHHGHHHHHHGG53BDFGFEF2BFFGHHFHHHHHFEGHGHHGGGEGHHGGGGG1FGGHHGHHHGHHFHGH3FGHHGGFGGFGHHHGGGGGGGHHHHFGFGFHHHHHFFGGCGGGGGGCCDFC
@M02034:409:000000000-BFKT7:1:1112:20334:14137 1:N:0:32
AAAGTCGAGGTGCCTAAAGTGGCAACCCAGACTAGTAATCAGGTTGGTGGTGTAGAGCTTCCTGTAGCCGCATGGCGTTCGTACTTAAATATGGAACTAACCATTCCAATTTTCGCTGTCTCTTATACACATCTCCGAGCCCACGAGACC
+
BBBBAFBBBDABGGGFFFFGGGGHHHHGGGDGHHHHHHHHHHHGHHGEFGEEBDFEGGHHGHHHHHHGFGGGGGHAEEEGGEGEHHGGGHHHHHBBGHHHFHFHHHGEHHHHHHGGGGEFDFHHFHHHGHHHHGHHFC@CGGHGGGGGGC
@M02034:409:000000000-BFKT7:1:1112:21110:14141 1:N:0:32
AAAGTCGAGGTGCCTAAAGTGGCAACCCAGACTCATAGTCAGGTTGGTGGTGTAGAGCTTCCTGTAGCCGCATGGCGTTCGTACTTAAATATGGAACTAACCATTCCAATTTTCGCTGTCTCTTATACACATCTCCGAGCCCACGAGACC
+
AABBAFBADBAAGGGGGGFBDFFGCHHDFHHFHCFHHHF5GGHFFGCAFDAFBEGFHHFHFHGHHFHHGGGCFGHEEFGGGEHHHHGE3GHHHHFG3GGGFGBGGHHGFFFFHFEDGGE3GFHFDGFHH?1BGG1FDC/<@F/F@CCDDF
@M02034:409:000000000-BFKT7:1:1112:25183:14144 1:N:0:32
AAAGTCGAGGTGCCTAAAGTGGCAACCCAGACTCAGAATCAGGTTGGTGGTGTAGAGCTTCCTGTAGCCGCATGGCGTTCGTACTTAAATATGGAACTAACCATTCCAATTTTCGCTGTCTCTTATACACATCTCCGAGCCCACGAGACC
+
A?ABBFBADDBCGGGGFGGGGGGHHHHGGHHGHHHHHHHHHHHHHHGGGGEFH3GFGHHHHHHHHHHHHGGEGGHHGGGGGGGHHHHHHHHHHHHHGHHHHHHHGHHHHHHHHHGGGGFGHHHHHHHHFHFHGHGFDCDGGGHGGGGGGG
@M02034:409:000000000-BFKT7:1:1112:9892:14145 1:N:0:32
AAAGTCGAGGTGCCTAAAGTGGCAACCCAGCCTAATCATGGTGTTGGGGTTGTAGCAGTTGCTGTGTCCGCATGGTGTTCGAACTTAAATATGAAACTAACCTTTGCAATTTTCGCTGTCTCTTATACACATCTCCGAGCCCACGAGACC
+
CCCCCFBCCCCCGGGGGGGGGGGHHHHGGHHGHHHHGHH53BBGEHGE0BFEEFHG53DD5D3AD3ADDFFEG1F@5?BGG1BB?4BFGHHHF443BFGHFH3DB3B?FHHHHHGGGGFHFHHHFHGHHHFHHHHGD?FGGGGGG>CDGE
@M02034:409:000000000-BFKT7:1:1112:14618:14148 1:N:0:32
AAAGTCGAGGTGCCTAAAGTGGCAACCCAGACTCCGCAGAATGTTGGTGGTGTAGAGCTTCCTGTAGCCGCATGGCGTTCGTACTTAAATATGGAACTAACCATTCCAATTTTCGCTGTCTCTTATACACATCTCCGAGCCCACGAGACC
+
A@ABAFCCCDACGGGGGGGFFGGGHGFFFHHFHHHGGGGGHGFDGGHBFGEFGFHFHHHHGHHHHFGGHGGEGGHHGFGGGGHHGGFGHHHHHHGFFHBFFHFGHHGHHHHHHHGGGGGHHHHHHHGHFFHHFHG2ECGGGGHGGCG?FE
@M02034:409:000000000-BFKT7:1:1112:2049:14160 1:N:0:32
AAAGTCGAGGTGCCTAAAGTGGCAACCCAGACTCAGCAGAATGTTGGGTTTGTAGCACTTCCTGTATCCGGATGGCGTTCGTACTTCAATATGGAACTAACCATTCCAATTTTCGCTGTCTCTTATACACATCTCCGAGCCCACGAGACC
+
>33>ADAA@D>AFGCGGGGGCBFBBEF2FACF3FHHFEF335BFF52ABFEBFEFG53BG3B55B55ADE0A>>F2>BEFE1BF?444BF4BG33GFHEGFC@?D4G?EGHHH4EAE/?GHFGHHGHGFFHHH1FFD?<<B<CFCGCCAC
@M02034:409:000000000-BFKT7:1:1112:8396:14161 1:N:0:32
AAAGTCGAGGTGCCTAAAGTGGCAACCCAGACTCCTAATAATGTTTGTGTTGTAGCGCTTCCTGTAGCCGCATGGCGTTCGTACTTAAATCTGGAACTAACCATTCCAATTTTCGCTGTCTCTTATACACATCTCCGAGCCCACGAGACC
+
A3AAAFAA3A>AFGGGGGGGB4FFGHHGGHHGHHHH3DFGGFFHG5BGF2BABFHB0AFG?GDGGA5DFGGEFEHAEGGGGDGHHDFGHH4FGGFCGHBEFHBFG?GHHHHHHHGGGEEHHHHHHHFHFHHHHHFHDCGGGGHGGDGDGE
@M02034:409:000000000-BFKT7:1:1112:17858:14166 1:N:0:32
AAAGTCGAGGTGCCTAAAGTGGCAACCCAGACGGTGTGTCAGGATGGAGGTGTAGAGCTTCGTGTAGCGG
+
CCCCCFCBCCABGGGGGGGGGGGHHHHGGHH22BFAAEG55DG33FF3B1B1A355B53AF021FBGH0>
@M02034:409:000000000-BFKT7:1:1112:21271:14168 1:N:0:32
AAAGTCGAGGTGCCTAAAGTGGCAACCCAGACTCCTCCTAATGTTGGTGGTGTAGAGCTTCCTGTAGCCGCATGGCGTTCGTACTTAAATATGGAACTAACCATTCCAATTTTCGCTGTCTCTTATACACATCTCCGAGCCCACGAGACC
+
CCCCCFABCCBBGGGGGGGGGGGHHHHGGHHGHHHHGHHHHHHHHHHGGGEFGHHHHHHHHHHHHHHHHGGGGGHHGGGGGGHHHHHHHHFHHHGHHHHHHHHHHHHHHHHHHHGGGGGHGHHHHHHHHGFHHHHGGDGGGGHGG?GFGF
@M02034:409:000000000-BFKT7:1:1112:12779:14181 1:N:0:32
AAAGTCGAGGTGCCTAAAGTGGCAACCCAGACTCATACGAGTGTTGGTGGTGTAGAGCTTCCTGTAGCCGCATGGCGTTCGTACTTAAATATGGAACTAACCATTCCAATTTTCGCTGTCTCTTATACACATCTCCGAGCCCACGAGACC
+
A?ABAFAAD>AAGGGGGGGFFFFHHHGFFFHGGH35D52B2EGDGEFBAEFGHHHHHHHHHHHHGGGFGDEEEFHGCGGGGEFHGGFFFGHHHE3FGGFFHHHGGHGHFHHHHHGGGGGGHHHHHHHHGHFHHGGECGCGGGHGC/@/EA
@M02034:409:000000000-BFKT7:1:1112:19956:14185 1:N:0:32
AAAGTCGAGGTGCCTAAAGTGGCAACCCAGACTAAGCCGGGGGTTGGTGGTGTAGAGCTTCCTGTAGCCGCATGGCGTTCGTACTTAAATATGGAACTAACCATTCCAATTTTCGCTGTCTCTTATACACATCTCCGAGCCCACGAGAC
+
AAAAAFAA1>>>1AGFC1GGAA00FFCAFFCCHDGGCHAEEAE/E@EGGG/?GHHBEEF11@BEFGF2FE/EEGHHG?>/E?FCGGFDFHGFGE1BFGDHBHHHHH22GHFFHFCCFG?D1<FFB<GHFCBCFB1FCC--CC.C<-<<A
@M02034:409:000000000-BFKT7:1:1112:27436:14187 1:N:0:32
AAAGTCGAGGTGCCTAAAGTGGCAACCCAGACTAGTACTGGGGTTGGTGGTGTAGAGCTTCCTGTAGCCGCATGGCGTTCGTACTTAAATATGGAACTAACCATTCCAATTTTCGCTGTCTCTTATACACATCTCCGAGCCCACGAGACC
+
BBBBBFBBBBBBGGGGGGGGGGGHHHHGGHHGHHGHHHHHHHGGGGGGGGEFGFHHHHHHHHHHGGHHGGGGGGHHGGGGGGHHHHHHHHHHHHHFGHHHHHGHHHFFHHHHHHGGGGGHHGHHHHHHGHFHHHFBE?FFGGHGC@FEGF
@M02034:409:000000000-BFKT7:1:1112:21066:14189 1:N:0:32
AAAGTCGAGGTGCTAAAGTGGCAACCCAGACTTCTCCGAATGTTGGTGGTGTAGAGCTTCCTGTAGCCGCATGGCGTTCGTACTTAAATATGGAACTAACCATTCCAATTTTCGCTGTCTCTTATACACATCTCCGAGCCCACGAGACCA
+
BBBBBFBBBBAAGGGGGGFGGGGHGHGDGHGHHGHHHGGGGHHHHHEFEAFGFHFGFGHGHHHGGHHHEEEGEHFEBEFFEFEHHHGHHHHHHFHFHFGHHHHHHHFHHHHHHEEGGEGHHHHHHFEFFBHGHHGFCGGDFHEDGGGGGF
@M02034:409:000000000-BFKT7:1:1112:12347:14191 1:N:0:32
AAAGTCGAGGTGCCTAAAGTGGCAACCCAGACTAATCTGGGGGTTGGTGGTGTAGAGCTTCCTGTAGCCGCATGGCGTTCGTACTTAAATATGGAACTAACCATTCCAATTTTCGCTGTCTCTTATACACATCTCCGAGCCCACGAGAC
+
BBCABFCCCCABGGGGGGGGGGGHGHHGGHHGHGHHH5FBAEFGGGGGGGEFHHHHHHHHHHHHHHHHHGGGGGHHGGGGGFHHHHHHHHDHHHHHGHFFHHHHHHHHHHHHHHGGGGGHHHHHHHGHGHHHHHHHGGGGGGHGGGGGG
@M02034:409:000000000-BFKT7:1:1112:5601:14195 1:N:0:32
AAAGTCGAGGTGCCTAAAGTGGCAACCCAGACTTCGAATCATGTTGGTGGTGTAGAGCTTCCTGTAGCCGCATGGCGTTCGTACTTAAATATGGAACTAACCATTCCAATTTTCGCTGTCTCTTATACACATCTCCGAGCCCACGAGACC
+
AABBBFABDBAAGGGGGGGGGGGHHHHGGHHGHHHGGCGGBGFEGFGAAEEGGHHHHGHHHHHHHGDDHEE>EEHHFGGGGGHHGGGFHHHHFHFFFHGGGFFGHGFGHHHHHGGCGGGGHHHHEHFGGHHHHGBDA?/DCGGGGCCGGG
@M02034:409:000000000-BFKT7:1:1112:10759:14203 1:N:0:32
AAAGTCGAGGTGCCTAAAGTGGCAACCCAGACTAATGAGAGGGTTGGTGGTGTAGCGCTTCCTGTAGCCGCATGGCGTTCGTACTTAAATATGGAACTAACCATTCCAATTTTCGCTGTCTCTTATACACATCTCCGAGCCCACGAGACC
+
B?AABFBBBBABGGGGGGGGGGFFHHHGGHHGHHHHHF5BG?2EFEG1A1BBFBG50ABEAGGHHD5FGGGGEFH1EEEGGEFHHHDFFHGHHFBGHH3FFG3FHFHFGHHHHGFGGGAGFHHHFHHHHBGHHHHFGC?GDEHGGGCADA
@M02034:409:000000000-BFKT7:1:1112:17286:14203 1:N:0:32
AAAGTCGAGGTGCCTAAAGTGGCAACCCAGACTGATCCGTATGTTGGTGGTGTAGAGCTTCCTGTAGCCGCATGGCGTTCGTACTTAAATATGGAACTAACCATTCCAATTTTCGCTGTCTCTTATACACATCTCCGAGCCCACGAGACC
+
CBCCCFCCCCAAGGGGGGGGGGGHHHHGGHHGHHHHHHHGHHHHHHHGGGFFGHHFHHHHHHHHHHGHHGGGGGHHGEGGGGFHHHEHHHGHHHHHHHHFHHHHHHGHHHHHHHGGGGGHHGHHHHHHHHHHHHHHGDGGGGHGGCFGGF
@M02034:409:000000000-BFKT7:1:1112:8171:14206 1:N:0:32
AAAGTCGAGGTGCCTAAAGTGGCAACCCAGACTACGCAGAGTGTTGGTGGTGTAGAGCTTCCTGTAGCCGCATGGCGTTCGTACTTAAATATGGAACTAACCATTCCAATTTTCGCTGTCTCTTATACACATCTCCGAGCCCACGAGACC
+
CCCCCFCCCCAAGGGGGFGGGGGHHHHGGHHGHHHGGGGGHHHGHHHEFEFGGFHHHHHHHHHHFFFHHEGEGGHHGGGGGFHHHHFHHHDHHHGFFHHGHHGHHHHGHHHHHHGFGGEGHHHHHHH3?FGHHHGHGGGGGGHGGCGGGF
@M02034:409:000000000-BFKT7:1:1112:25029:14206 1:N:0:32
AAAGTCGAGGTGCCTAAAGTGGCAACCCAGACTAGGAATGATGTTGGTGGTGTAGAGCTTCCTGTAGCCGCATGGCGTTCGTACTTAAATATGGTACTAACCATTCCAATTTTCGCTGTCTCTTATACACATCTCCGAGCCCACGAGACC
+
BBBBBFBBBBABGGGGGGGGGGGHHHHGGGHGHFCBFHFGFGHHHF2ECEGFA3D5D53FDGHFA555B1E0EEF1EEEGEE2B?FG3@FHEGH44FFFG313B??G4?B?G44/?E?<?4FBB4B4BFFD?GHH2C/<BDCGF?CFA/C
@M02034:409:000000000-BFKT7:1:1112:3238:14206 1:N:0:32
AAAGTCGAGGTGCCTAAAGTGGCAACCCAGACTAAGAAGCCTGTTGGTGGTGTAGAGCTTCCTGTAGCCGCATGGCGTTCGTACTTAAATATGGAACTAACCATTCCAATTTTCGCTGTCTCTTATACACATCTCCGAGCCCACGAGACC
+
BBBAADAABBABGGGGGGGGGBFGHHHEGHGGH33F35BFGBHFGFHFFGEFGHHHHHHHFHHGFFGHHEGGGGHHGGGGFGHHE4FGGGHHHHFFGHHHHHHGHHHHHGHHHHGGGGGFHGHHHHGHGFHHGGGHGGGGCGEFFFGGDF
@M02034:409:000000000-BFKT7:1:1112:17995:14212 1:N:0:32
AAAGTCGAGGTGCCTAAAGTGGCAACCCAGACTAATAATACGGTTGGTGGTGTAGAGCTTCCTGTAGCCGCATGGCGTTCGTACTTAAATATGGAACTAACCATTCCAATTTTCGCTGTCTCTTATACACATCTCCGAGCCCACGAGACC
+
BBCCCFCCCBAAGGGGGGGGGGGHGHHGGHHGHHHHHHHHHHGHGGGFGGEFFGHHHHHHGHHHHHHHHGGGGGHHGGGGGGHHHHHHHHHHHHHHGGHGHHGHHHHHHHHHHHGGGGGHHHHHHHHFFHFHHHHHGGGGGGHGGGGGGC
@M02034:409:000000000-BFKT7:1:1112:18239:14215 1:N:0:32
AAAGTCGAGGTGCCTAAAGTGGCAACCCAGACTCCTAATCAGGTTGGTGGTGTAGAGCTTCCTGTAGCCGCATGGCGTTCGTACTTAAATATGGAACTAACCATTCCAATTTTCGCTGTCTCTTATACACATCTCCGAGCCCACGAGACC
+
AABAAFBABBABGGFGGGGFGFGHFHHEFHHGHHFHHHHHHHFGHHGECEGFFDGF5EHHHGHDG5FHHFEEEGHHGEEGEEFGHHHHHGFDGHGHHHHHHH3GHHFBHHHGHHGCGGGHGGHFHHGHFGHHHHGBEDCCCGFGFGGGGC
@M02034:409:000000000-BFKT7:1:1112:16264:14219 1:N:0:32
AAAGTCGAGGTGCCTAAAGTGGCAACCCAGACTAATCATCAGGTTGGTGGTGTAGAGCTTCCTGTAGCCGCATGGCGTTCGTACTTAAATATGGAACTAACCATTCCAATTTTCGCTGTCTCTTATACACATCTCGGAGCCCACGAGAC
+
BBCCCFCCCCAAFGGGGGGGGGGHHHHGGHHGHHHHHHHHHHHHHHGGGGEFGGHHHHHHHHHHHHHHHGGGGGHHGGGGGGHHHHHHHHHHHHHGFHGGHHFHHHHHHHHHHHGGGGFHHGHHHHHGFHGHHFHHGGGGGGHGGGGGG
@M02034:409:000000000-BFKT7:1:1112:25170:14220 1:N:0:32
AAAGTCGAGGTGCCTAAAGTGGCAACCCAGACTCCGTCTACTGTTGGTGGTGTAGAGCTTCCTGTAGCCGCATGGCGTTCGTACTTAAATATGGAACTAACCATTCCAATTTTCGCTGTCTCTTATACACATCTCCGAGCCCACGAGACC
+
CCCCCFCCCCAAGGGFGGGGGGGHHHHGGHFGHHHDHHHHHHHHHHHGGFGFH3D5EFGHEHHHHGHHFEA@EGHFFEGGGGFEHHHEBGHHHHFFGHGF3?3FGFGEFHGHHFECFGEGHHFGEFHHEFGFCFFGDG/@/?FED?D?CE
@M02034:409:000000000-BFKT7:1:1112:18686:14224 1:N:0:32
AAAGTCGAGGTGCCTAAAGTGGCAACCCAGACTAAGAATCATGTTGGTGGTGTAGAGCTTCCTGTAGCCGCATGGCGTTCGTACTTAAATATGGAACTAACCATTCCAATTTTCGCTGTCTCTTATACACATCTCCGAGCCCACGAGACC
+
BBBBBFBBBBAAGGGGGGGGGGGHHHHGGHHGGGHFHHFHGHHHHHHAFEGFGFGFFHHGGHFHHHFFGGGEGGFAEBEGGECCEHGHHHHHHGBFFFHHHH3FEEGBFHFHGGEGGGAGBGHDBBFDF3FHHHHDF?DCDCGEFFC//?
@M02034:409:000000000-BFKT7:1:1112:20769:14227 1:N:0:32
AAAGTCGAGGTGCCTAAAGTGGCAACCCAGACTGGGGGTGGGGTTGGTGGTGTAGAGCTTCCTGTAGCCGCATGGCGTTCGTACTTAAATATGGAACTAACCATTCCAATTTTCGCTGTCTCTTATACACATCTCCGAGCCCACGAGACC
+
CBCCCFCCCCAAFGGGGGGFGGGHHFHGGHGGHHHGGGAFGGGGGGGEFGBFFGHHHHHHHHHHHHHHHGGGGGHHGEGGGEGHHHHFHHHHHHHGHHHHHHGHHHGHFHHHHDFDGGEFHHHHHHHHHHGHHHFHGGGGGGHGGGGGGE
@M02034:409:000000000-BFKT7:1:1112:18563:14231 1:N:0:32
AAAGTCGAGGTGCCTAAAGTGGCAACCCAGACTCATCCGCCTGTTGGTGGTGTAGAGCTTCCTGTAGCCGCATGGCGTTCGTACTTAAATATGGAACTAACCATTCCAATTTTCGCTGTCTCTTATACACATCTCCGAGCCCACGAGACC
+
A@BBAFBBCDBCGGGGGGGFGGGHHHGGFHHGHHCGHHGGGEFBGGFBFFEFHHHGHHHHHHHGHHHFHGE>EFGHGGGGGGFHGHHHGHHGHFEFGHFFFHHFGFFHGGHHHFGGGGGHHHHHGHHHGHHHHHGFDCGGGGHGGGGGGG
@M02034:409:000000000-BFKT7:1:1112:9502:14234 1:N:0:32
AAAGTCGAGGTGCCTAAAGTGGCAACCCAGACTCATAAGACTGTTGGTGGTGTAGAGCTTCCTGTAGCCGCATGGCGTTCGTACTTAAATCTGGAACTCACCATTCCAATTTTCGCTGTCTCTTAACACATCTCCGAGCCCACGAGACCA
+
A3AAAFAABB>ABGGGGGGGGGFGHHHGGHHGHHHH5GGHHHHHHGGEFGFFFGHBFHHHHHHFGHGHHGGGGGHHGGGGGGHHHH4FHH4FGHHFGH3BFHF3FGHFHHHHHHGGGGGHHHHHGGEHGHHHHHHGGGGGGHGGGGGGGG
@M02034:409:000000000-BFKT7:1:1112:28359:14238 1:N:0:32
AAAGTCGAGGTGCCTAAAGTGGCAACCCAGACTAATAATCATGTTGGTGGTGTAGAGCTTCCTGTAGCCGCATGGCGTTCGTACTTAAATATGGAACTAACCATTCCAATTTTCGCTGTCTCTTATACACATCTCCGAGCCCACGAGACC
+
BCCCBFBCCCCCGGGGGGGGGGGHHHHGGHHGHHHHFHGHHHFHHHHEFEAFGFHGGHHHHGHGHFGHHGGGFGHHGGGGGGHHHHHHFGFHHFGHEFHHHGFGHHHHHHHHHFGGFFGGHGHHHHHHHHFHFGGFDCFFGFHGGGGGGC
@M02034:409:000000000-BFKT7:1:1112:12076:14238 1:N:0:32
AAAGTCGAGGTGCCTAAAGTGGCAACCCAGACTTCTCCGAGTGTTGGTGGTGTAGCGCTTCCTGTAGCCGCATGGCGTTCGTACTTCAATCTGGAACTCACCATTCCAATTTTCGCTGTCTCTTATACACATCTCCGAGCCCACGAGACC
+
A?3AAB3>3>>>ABGFGGGGB4BABFH2BFFFHHHHHHEEAF2GF2FEEEABBGH5AFGGGHHFFG5DGG>EEGHHGEGGGGHHFH4FHFFHHHHGGF?BFHF3BFGFHHHHFHGGGGGHHGHHGHFHFHFHHHHFGGGGGGHGGGGGGC
@M02034:409:000000000-BFKT7:1:1112:27511:14240 1:N:0:32
AAAGTCGAGGTGCCTAAAGTGGCAACCCAGACTAGGAATGAGGTTGGTGGTGTAGAGCTTCCTGTAGCCGCATGGCGTTCGTACTTAAATATGGAACTAACCATTCCAATTTTCGCTGTCTCTTATACACATCTCCGAGCCCA
+
BBBABF3ADD>AGGGGGGGGFFGGHHHGGHHGHHBHHHHHHHGGHHGEGD1FGFFAF5FHHHHHHHHHHGGGGFHHGGGGGEGGHHHGGHGHHFEHFHHFFGHHGHFFFGHHHHGGFEEGHFFGHHHHFGGHGHHFDC<?DGA
@M02034:409:000000000-BFKT7:1:1112:28867:14244 1:N:0:32
AAAGTCGAGGTGCCTAAAGTGGCAACCCAGACTGATCGGTGTGTTGGTGGTGTAGAGCTTCCTGTAGCCGCATGGCGTTCGTACTTAAATATGGAACTAACCATTCCAATTTTCGCTGTCTCTTATACACATCTCCGAGCCCACGAGACC
+
BBCCBFABDDBCGGGGGGGGGGGGHHHGGHHGHGHGHFGEEFGHHGHEFGEFHHHHHHHHFHHHGGGHHEGGGGHHGGGGGGHHHHHHHHHHHHHHFHFHCHFGGGFHHHHHHFGGGGGFHHHHHHGHFHGHHGFGDDGGGGHGGDGCDF
@M02034:409:000000000-BFKT7:1:1112:11686:14252 1:N:0:32
AAAGTCGAGGTGCCTAAAGTGGCAACCCAGACTCAGCAGAATGTTGGTGGTGTAGAGCTTCCTGTAGCCGCATGGCGTTCGTACTTAAATATGGAACTAACCATTCCAATTTTCGCTGTCTCTTATACACATCTCCGAGCCCACGAG
+
?A@ABFABBB>AFFGGGGGFAAFF44CEEE2EGEHF3BA3BFAGHBGA2AABF3F5DB3FGEFGHG5DGFCEEEHFE?EFEEBFGGFFHHBDFBDGHHDFGCHHHHHEFFGGHFE?EE<F?4BF?FBGFGHHHEGDD?CGCECFGGG
@M02034:409:000000000-BFKT7:1:1112:20173:14256 1:N:0:32
AAAGTCGAGGTGCCTAAAGTGGCAACCCAGACTGTGTCGCAGGTTGGTGGTGTAGAGCTTCCTGTAGCCGCATGGCGTTCGTACTTAAATATGGAACTAACCATTCCAATTTTCGCTGTCTCTTATACACATCTCCGAGCCCACGAGACC
+
AA1AAFAAD?>AFFEGGFF3FG0FFGAFFHHGHHGGFHGHGGGHHHEGGGABGHHGHHHHFGHHFHHGHGGCFGHGGEGGGEHHHHHHHHGHHHFHGHHFHHGHGHEFHHHHHGG?EGFHFHFHHHHHBGHHHHF1C?@?CFHG@CGGCF
@M02034:409:000000000-BFKT7:1:1112:15248:14264 1:N:0:32
AAAGTCGAGGTGCCTAAAGTGGCAACCCAGACTAATAATAATGTTGGTGGTGTAGAGCTTCCTGTAGCCGCATGGCGTTCGTACTTAAATATGGAACTAACCATTCCAATTTTCGCTGTCTCTTATACACATCTCCGAGCCCACGAGACC
+
A3ABBF?AAD>ABGGGGGGFFBFHHHHGGHHGHHHH5GHHHHGGHHHGGGFFGFH5BDHHHHHFGHFHHGEGGGHHGFGGGGGHHHFEGH4FGH3GHH3FGHHHHHGFHGHHHGGGGGAGHFGHHHGGHHHHHHGHG?FGGEHGGGFGGF
@M02034:409:000000000-BFKT7:1:1112:5651:14268 1:N:0:32
ACAGTCTATGTGCCTAAAGTGGCAACCCAGACTAAGCC
+
11>AAF1B3BBDBGGGGGGGGAFGGGHEFHFFHHHH0B
@M02034:409:000000000-BFKT7:1:1112:20004:14269 1:N:0:32
AAAGTCGAGGTGCCTAAAGTGGCAACCCAGACTAATCAGACTGTTGGTGGTGTAGAGCTTCCTGTAGCCGCATGGCGTTCGTACTTAAATATGGAACTAACCATTCCAATTTTCGCTGTCTCTTATACACATCTCCGAGCCCACGAGAC
+
BBBBAFBBBDAAGGGGGGGGGGGHHHHGGHHGHF3A35F3GHHHHGGEFGEFEHHHHHHHHHHHHHHHHGGGGGHHGGCEGFHHHHHHHHHHHGHHGHHHHHHHHHGGHHHHHHGGGGGHHHHHHHHHFHHHHHHGGG?BGGHGGGGGG
@M02034:409:000000000-BFKT7:1:1112:22799:14272 1:N:0:32
AAAGTCGAGGTGCCTAAAGTGGCAACCCAGACTTTGGGTCATGTTGGTGGTGTAGAGCTTCCTGTAGCCGCATGGCGTTCGTACTTAAATATGGAACTAACCATTCCAATTTTCGCTGTCTCTTATACACATCTCCGAGCCCACGAGACC
+
CCCCCFCCCCCBGGGGGGGGGGGHHHHGGHHGHHHHHGGHHHHHHHGEFGAFHHHHHHHHHHHHHHHHHGGGGGHHGGGGGFHHHHHHHHHHHHGFHHHHHGHHHHFGHHHHHHGGGGGHHHHHHHFFFHGHHHGHDFGGGGHGGGGGGC
@M02034:409:000000000-BFKT7:1:1112:18351:14273 1:N:0:32
AAAGTCGAGGTGCCTAAAGTGGCAACCCAGACTCATACTTCGGTTGGTGGTATAGAGCTTCCTGTAGCCGCATGGCGTTCGTACTTAAATATGGAACTAACCATTCCAATTTTCGCTGTCTCTTATACACATCTCCGAGCCCACGAGACC
+
A@BC>FBAD>AAGGGFGGGFBGFGHFBEFHGFHHHHFFGFGFDBBEEAFFE5DFGFFFFGHHHHHFGFGGFEEEHHGGGGGGFH?FFFGHFGHHFFFFBBFGHB3DFHHHHHHBE/EGGHHGHHBHFGGHHHGHHHGGGGGGHGCD?DGF
@M02034:409:000000000-BFKT7:1:1112:25612:14277 1:N:0:32
AAAGTCGAGGTGCCTAAAGTGGCAACCCAGACTACGTCTTCGGTTGGTGGTGTAGAGCTTCCTGTAGCCGCATGGCGTTCGTACTTAAATATGGAACTAACCATTCCAATTTTCGCTGTCTCTTATACACATCTCCGAGCCCACGAGACC
+
A?AABFBBBBAAFGGGGGGGGGGHGHHFFGGGHHHGHHHGHGGGGGGGGGEBGGHFHHHHHHHHHFHHHGGFGGHHGEFFGGGHHHHHHHHHHHHGFHHFHHFGHHGHHHHHHHFGGGGFHHHGHHGHFHHGFHFHGCGGGGHGGGG?EA
@M02034:409:000000000-BFKT7:1:1112:18370:14283 1:N:0:32
AAAGTCGAGGTGCCTAAAGTGGCAACCCAGACTCATCCTGGTGTTGGGCTTGTAGTAGTTGCAGT
+
CCCCCFCCCCBBGGGGGGGGGGGHHHHGGHHGH3B5DAF33BFG2FA22BGA15D555DA5F335
@M02034:409:000000000-BFKT7:1:1112:17487:14284 1:N:0:32
AAAGTCGAGGTGCCTAAAGTGGCAACCCAGACTAGTACTCATGTTGGTGGTGTAGAGCTTCCTGTAGCCGCATGGCGTTCGTACTTAAATATGGAACTAACCATTCCAATTTTCGCTGTCTCTTATACACATCTCCGAGCCCACGAGACC
+
A@BBAFB>A>AAGGGGGGGFAEFGHGHGFGHGHGCHFGHHDDGDGGFBAEEFGHHEGHHHGHHHGHGHFGEAFEHHGGGGGGGGFFFBBGFHHF@FFHFBFGGBBBFFBGHHHBEFGFGGHGHHEGGHEHDHHHFFA<@CGGHGGGGDGE
@M02034:409:000000000-BFKT7:1:1112:16281:14285 1:N:0:32
AAAGTCGAGGTGCCTAAAGTGGCAACCCAGACTACGAAGCAGGTTGGTGGTGTAGAGCTTCCTGTAGCCGCATGGCGTTCGTACTTAAATATGGAACTAACCATTCCAATTTTCGCTGTCTCTTATACACATCTCCGAGCCCACGAGACC
+
AAAB>DA>D>AABFGGG4FFBGFFGABEFCGFGGHFAAEE3BCBFFA1BEEFGHHFHFGHHFHEHBFGGFE>EFHHCGGGGGHHFF4@BF4BFD3FBH3BBBGBBBGFFGHHHFGGGGFHHFHHFGGGDGHHHHHFE?@DDGHGFCGFGF
@M02034:409:000000000-BFKT7:1:1112:28208:14289 1:N:0:32
AAAGTCGAGGTGCCTAAAGTGGCAACCCAGACTTCGACGGAGGTTGGTGGTGTAGAGCTTCCTGTAGCCGCATGGCGTTCGTACTTAAATATGGAACTAACCATTCCAATTTTCGCTGTCTCTTATACACATCTCCGAGCCCACGAGACC
+
BCCCCFBADBABGGGGGGGGGGGHHHHGGHHGHHHGGGGGAEFGHHGFG?FBFGHD5FGHFHGHHHGHHGGGGGHFGEGGGFEHFH4FHHGHHHFGHHGHHHEHHHHHHHHHHHGGGGGGHFHHHHGFGGFHHHGHGCGGGEHGGGGGGF
@M02034:409:000000000-BFKT7:1:1112:11364:14293 1:N:0:32
AAAGTCGAGGTGCCTAAAGTGGCAACCCAGACTAG
+
A?AA>FA1A>A1BCG1B1ABAFFGHFCEFEGGHGH
@M02034:409:000000000-BFKT7:1:1112:5689:14293 1:N:0:32
AAAGTCGAGGTGCCTAAAGTGGCAACCCAGCCTCAGGATGATGTTGGGCTTGTAGCAGTTGCTGTGTCCGCATGGT
+
AABBBFAADBABGGGGGGGGGGGHHHHGGHHGHFHFG3F33DDFFF222FGEBDGFF3DA5D35D3DA5BECG115
@M02034:409:000000000-BFKT7:1:1112:17503:14295 1:N:0:32
AAAGTCGAGGTGCCTAAAGTGGCAACCCAGACTAGTGCTCGTGTTGGGGTTGTAGCAGTTGCTGTGCCCGCATGGTGTTCGAACTTAAATATGGAACTAACCTTTCCAATTTTCGCTGTCTCTTATACACATCTCCGAGCCCACGAGAC
+
CCCCCFCCCCCCGGGGGGGGGGGHHHHGGHBAABGG5DF52AFFGHG?0BEEEEH553DA5D35D35AB>E0F??33?BGE1?BF@FF3FHBF33BBEGH3B3D?3D?BFEHD4/EEE<F4FFF3F3BHFB?GFF2D//CBFCF@@@<A
@M02034:409:000000000-BFKT7:1:1112:3261:14299 1:N:0:32
AAAGTCGAGGTGCCTAAAGTGGCAACCCAGACTAAGGGT
+
A?AA>B>>A>>>BBBD4GGGBFABGA4AA2AF3AFE3FB
@M02034:409:000000000-BFKT7:1:1112:22310:14302 1:N:0:32
AAAGTCGAGGTGCCTAAAGTGGCAACCCAGACTGGGAGGGAGGTTGGTGGTGTAGAGCTTCCTGTAGCCGCATGGCGTTCGTACTTAAATATGGAACTAACCATTCCAATTTTCGCTGTGTCTTATACACATCTCCGAGCCCACGAGACC
+
BABBBFBBBBABGGGGGGGGGGGGHHHGGHHGHHHGHGGGGGGFGHGEFFBBFGHHHHHHHHHHGHHHHGGGGGHHEEGGEEFHHHHHHHGHHHHHGHHHHGHHHHHHHHHHHHGGGGGGBDGHHHHHDBFHHHHHECGGGGHGGFCEDF
@M02034:409:000000000-BFKT7:1:1112:17869:14305 1:N:0:32
AAAGTCGAGGTGCCTAAAGTGGCAACCCAGACTGGGGGTGCTGTTGG
+
AAAAAB>>>A>>BFGGGGGGFGGFFHHEGHHGHHHC2AA0AFBG33A
@M02034:409:000000000-BFKT7:1:1112:16293:14306 1:N:0:32
AAAGTCGAGGTGCCTAAAGTGGCAACCCAGACTCCGACGCATGTTGGTGGTGTAGAGCTTCCTGTAGCCGCATGGCGTTCGTACTTAAATATGGAACTAACCATTCCAATTTTCGCTGTCTCTTATACACATCTCCGAGCCCACGAGAC
+
CCCCBFCCCBACGGGGGGGGGGGHHHHGGHHGH3FFG2EGGGGHHHHEFGEFGHHHHHHHHHHHHHHHHGGEGGHHGGGGGGGHHHHGHHHHHHFHGHHHHHHHGHGHGHHHHHGGGGGHHHHHGHDHHHHHHHHHGCFGGGHGGGGGG
@M02034:409:000000000-BFKT7:1:1112:9921:14321 1:N:0:32
AAAGTCGAGGTGCCTAAAGTGGCAACCCAGACTGGGCTTGGTGTTGTGTTTGTAGCAGTTGC
+
A?ABAFBADDB@GGGA4FGGGGFHHFFE22FFHBEGA2BEEGGGEGBABBGFHBGF53DD55
@M02034:409:000000000-BFKT7:1:1112:19390:14323 1:N:0:32
AAAGTCGAGGTGCCTAAAGTGGCAACCCAGACTCATAATAATGTTGGTGGTGTAGAGCTTCCTGTAGCCGCATGGCGTTCGTACTTAAATATGGAACTAACCATTCCAATTTTCGCTGTCTCTTATACACTCTCCGAGCCCACGAGACCA
+
CCCCCFCCCCABGGGGGGGGGGGHGHHGGHHGHHHHHGGHGGHHHHHGGGEFHHHHHFHHHHHHHGHHGGGGGGHHGGGGGEGHHHHHHHHHHHFHHHHHHHHHHHHGHGGHHHGGGFGHHFGHHHHHHGHFHHGD@CGCGHGGGFDGGF
@M02034:409:000000000-BFKT7:1:1112:8444:14323 1:N:0:32
AAAGTCGAGGTGCCTAAAGTGGCAACCCAGACTCCGGGTGGTGTTTTTTTTGCAGTAGTTGCATT
+
AAAA>@A3A2>4FGGEEFDABEFAGAGEGDBBA33A2ABA2EFB12AA0A>035@@55@5@33BB
@M02034:409:000000000-BFKT7:1:1112:9905:14329 1:N:0:32
ACAGTCGAGGTGCCTAAAGTGGCAACCCAGACTGGGCTGGGTGTTTGTGGTGTAGCGCTTCCTGTATCCGCATGGCGTTCGTACTTCAATCTGGAACTCACCATTCCAATTTTCGCTGTCTCTTATACACATCTCCGAGCCCACGAGACC
+
>>>AAF1>1>>ABFGGGGGGD1B01BGFGHAFHHHH0BB//BEEE0BF0/BBBGH2/AFFGHFFGH2FGGFEGGHHGGGGGGGHGHDDHH1FGGBGFFBFGHF>GHHHHHHHHHGGGGGHHHHHHHHHFHHHHGFHGGCGGGHGGCGCGG
@M02034:409:000000000-BFKT7:1:1112:12174:14352 1:N:0:32
AAAGTCGAGGTGCCTACAGTGGCAACCCAGACTTGGGGTGGGGTTGTTTTTGTAGCAGTTGCATTGTCCGCATGGTTTTCG
+
AABBADA>DDBAGGGG4BGFGGGHHGGE2FGGGHG32EEEGGGEEE1B2BFCBBFB53D@5D3@D35D@1>>?11B311B>
@M02034:409:000000000-BFKT7:1:1112:7868:14355 1:N:0:32
AAAGTCGAGGTGCCTAAAGTGGCAACCCAGACTAGTC
+
AABCADAABDABGGGGGGGGGGGHHHHGGHHGHB355
@M02034:409:000000000-BFKT7:1:1112:14477:14359 1:N:0:32
AAAGTCGAGGTGCCTAAAGTGGCAACCCAGACTCTTTGTGGTGTTGGGCTTGTAGCAGTTGCAGT
+
CCCCCFBCCCBBGGGGGGGGGGGHHHHGGHHGH33D55DFGHGHDH2A1FGAA5D553AA5D335
@M02034:409:000000000-BFKT7:1:1112:6655:14360 1:N:0:32
AAAGTCGAGGTGCCTAAAGTGGCAACCCAGACTTCGGGTTCTTTTGGGTTTGTAGCACTTCCTGTATCCGCATGGCGTTCGAACTTAAATATGGAACTAACCATTCCAATTTTCGCTGTCTCTTATACACATCTCCGAGCCCACGAGA
+
ABABBFAADDAAFGCGGGGGGGGHHGFGDHHGC5FFEGA22B5DFAECAFGBFBFD53BB3A5BF5DDFEFFG1F1>>EFF1BF143@BGEGH3BFFGBFGG3BG4B4FGHHHHGGGGEHEGGHBGHHGFHHGHHEGCFGGGHGGCGD
@M02034:409:000000000-BFKT7:1:1112:18009:14361 1:N:0:32
AAAGTCGAGGTGCCTAAAGTGGCAACCCAGACTGAGCAGAAGGTTGGTGGTGTAGAGCTTCCTGTAGCCGCATGGCGTTCGTACTTAAATATGGAACTAACCATTCCAATTTTCGCTGTCTCTTATACACATCTCCGAGCCCACGAGACC
+
BBBBBFAABDABGGGGGGGGGGGHHHHGGHHGHH3G3FFBG3FGGHGAFFEFGFHGHHHHHHHHHHHHHGGEEGHHGGGGGGHHHHHHHHGHHHFHHHHHHHHHHHHHHHHHHHGGGGFFHGGHHHHHHHFFHHFHGFGGGGHGGGGFGC
@M02034:409:000000000-BFKT7:1:1112:9597:14362 1:N:0:32
AAAGTCGAGGTGCCTAAAGTGGCAACCCAGACTCAGTCTAATGTTGG
+
11>AAFAA1>>AAFGGGGGG1BBBFGHGGHFFHHHHHHHGDGFHGFG
@M02034:409:000000000-BFKT7:1:1112:18927:14363 1:N:0:32
AAAGTCGAGGTGCCTAAAGTGGCAACCCAGACTA
+
CCCCCFBCCBACGGGGGGGGGGGHGHHGGHH23B
@M02034:409:000000000-BFKT7:1:1112:8649:14364 1:N:0:32
AAAGTCGAGGTGCCTAAAGTGGCAACCCAGACTGGTCTTGGTGTTTGTGTTGTAGCAGTTGCTGTGTCCGCATGGTGTTCGAACTTAAATATGAAACTAACCTTTGCAATTTTCGCTGTCTCTTATACACATCTCCGAGCCCACGAGACC
+
BAABBFBBBBAAGGGGGGGGGGGHHHHGGHHGHHHHCFHGHGGHG2AB2BGFAEGF53DF5D35D3DAAFGGG>C5BBEHG1BB14BBBGHHH4BBFGHHBH3B@3@@GHHHHGEGGGAGHHHFGHHHGFHHHHHHGGGGGGHGGGGGGG
@M02034:409:000000000-BFKT7:1:1112:7885:14374 1:N:0:32
AAAGTCGAGGTGCCTAAAGTGGCAACCCAGACTCGTACTTCTGTTGGTGGTGTAGAGCTTCCTGTAGCCGCATGGC
+
A?AB>DA>A@A>BFGB4BAAAFFHFEFGEGHGH3BAA2B5DDED5BA2AE1AAADBG5BF5FE5BFD5A1A>EEC?
@M02034:409:000000000-BFKT7:1:1112:24229:14376 1:N:0:32
AAAGTCGAGGTGCCTAAAGTGGCAACCCAGACTAAGGAGAAGGTTGGTGGTGTAGAGCTTCCTGTAGCCGCATGGCGTTCGTACTTAAATATGGAACTAACCATTCCAATTTTCGCTGTCTCTTATACACATCTCCGAGCCCACGAGACC
+
CCCCCFCCCCAAGGGGGGGGGGGHHHHGGHHFHHHHHHHHHHHHHHGGGGEFADGFHHHHHHHHHHHEFGGGGGHFGBEFFEFHHHHHFHGHHHGGGHHGHHFHHHGBGHHHHHGGGGEGHHHHHHHHGHHHHHFGE@FGGGHGGGGGGA
@M02034:409:000000000-BFKT7:1:1112:27014:14380 1:N:0:32
AAAGTCGAGGTGCCTAAAGTGGCAACCCAGACTGGGGAGGGTGTTGAGCTTGTAGAAGTTGCTTT
+
CBCCCFBCCCBBGGGGGGGGGGGHHHHGGHH2GHAG222A22BE1F5B3AABA5G555D55D355
@M02034:409:000000000-BFKT7:1:1112:25781:14381 1:N:0:32
AAAGTCGAGGTGCCTAAAGTGGCAACCCAGACTAATAATAAGGTTGGTGGTGTAGAGCTTCCTGTAGCCGCATGGCGTTCGTACTTAAATATGGAACTAACCATTCCAATTTTCGCTGTCTCTTATACACATCTCCGAGCCCACGAGACC
+
AABBAFBABAABGGGGGGGGGGGHHHHGGHHGHHHHHHHHDGHGHHFGGGEFGHHFGGHHHHHHHGHGHGGEGGHHGGGGGEFHGHHHHHHHHHBFHHHHHHDGHGFFFGHHHFGGGGGFHHHHFHHHHHHHGHHDF?BDGFFGGGGGGE
@M02034:409:000000000-BFKT7:1:1112:6467:14385 1:N:0:32
AAAGTCGAGGTGCCTAAAGTGGCAACCCAGACTC
+
?A1AAFAADDAAGFGGFFGGGGGCBHHGGHHGHB
@M02034:409:000000000-BFKT7:1:1112:9239:14387 1:N:0:32
AAAGTCGAGGTGCCTAAAGTGGCAACCCAGACTTCGTCTCAGGTTGGTGGTGTAGAGCTTCCTGTAGCCGCATGGCGTTCGTACTTAAATATGGAACTAACCATTCCAATTTTCGCTGTCTCTTATACACATCTCCGAGCCCACGAGACC
+
AABCADAADDBBGGGGGGFGGGGHHHHGGHHGHHHGFEGHDDGDFGEBAEEFGGHGHHHHFHHGGFGFHEGEEGHHEGGGGGHHFBGH3GHHHHFFGHFGGHFGHHHHHHHHHHGGGFGFHHHHHHHGFHHHHHHHGCGGGGHGG?/EGG
@M02034:409:000000000-BFKT7:1:1112:9737:14388 1:N:0:32
AAAGTCGAGGTGCCTAAAGTGGCAACCCAGACTACTCAGCAGGTTGGTGGTGTAGAGCTTCCTGTAGCCGCATGGCGTTCGTACTTAAATATGGAACTAACCATTCCAATTTTCGCTGTCTCTTATACACATCTCCGAGCCCACGAGACC
+
CCCCCFCCCCBBGGGGGGGGGGGHHHHGGHHGHHHHHHBH5GHHHHGGFGEFHHHHHHHHHHHHHHGHHGGGGGHHGEGGGFHHHHHHHHHHHHFFGHGGHHHHHHHGHGHHHHGGGGGGHHHHFHHHFHHHHHGFGCGGGGHGGCGGGF
@M02034:409:000000000-BFKT7:1:1112:22814:14390 1:N:0:32
AAAGTCGAGGTGCCTAAAGTGGCAACCCAGACTGGGCGGGGTGTTGGTGGTGTAGAGCTTCCTGTAGCCGCATGGCGTTCGTACTTAAATATGGAACTAACCATTCCAATTTTCGCTGTCTCTTATACACATCTCCGAGCCCACGAGACC
+
AA?AABAADD>A1ABFGGGFGB00AFGAFHCGFHHFGE?AE>>FEHG>?E/?FDG@GDGGHCGBFGHFFEEEAEHGE<CECC0?<FG1GGBDGF<GFHGFBCGBHHHEGHFHHDGGGGFHHHGFFDGFGHHGHHHFECGGCGHGGCGCGE
@M02034:409:000000000-BFKT7:1:1112:20770:14392 1:N:0:32
AAAGTCGAGGTGCCTAAAGTGGCAACCCAGACTAAGCAGCAGGTTGGTGGTGTAGAGCTTCCTGTAGCCGCATGGCGTTCGTACTTAAATATGGAACTAACCATTCCAATTTTCGCTGTCTCTTATACACATCTCCGAGCCCACGAGACC
+
CCCCCFCCCCAAGGGGGGGGGGGHHHHGGHHGHHHBGHHBCGHHGFGFGGEFGHHHHHHHHHHHHHHHHGGGGGHHGFGGGGGHHHHHHHGHHHHHHHHHHHGHHHGGHHHHHHGGGGGGGFHHHHFHHHHHHGHHGCGGGGHGGCGGGF
@M02034:409:000000000-BFKT7:1:1112:24522:14397 1:N:0:32
AAAGTCGAGGTGCCTAAAGTGGCAACCCAGACTCAGAATAATGTTGGTGGTGTAGAGCTTCCTGTAGCCGCATGGCGTTCGTACTTAAATATGGAACTAACCATTCCAATTTTCGCTGTCTCTTATACACATCTCCGAGCCCACGAGAC
+
CCCCCFBCBCABGGGGGGGGGGGHHHHGGHHGHHHHHHHGGHHHHHHGGGFFHFHHHHHHHHHHHGHHHGGGGGHHGFGGGGGHHHHHHHHHHH3GHHHHHGHHHHGHHHHHHHGGGGEHHHHHGHHHHGHHGHHFG?CGGGHGGGGG?
@M02034:409:000000000-BFKT7:1:1112:9256:14406 1:N:0:32
AAAGTCGAGGTGCCTAACGTGGCAACCCCGACTTCGTCG
+
A1AAAFAADDAAGGF1G1AFGGGCGCGG00AEEEGCGFC
@M02034:409:000000000-BFKT7:1:1112:27912:14409 1:N:0:32
AAAGTCGAGGTGCCTAAAGTGGCAACCCAGACTATTCAGAATGTTGGTGGTGTAGAGCTTCCTGTAGCCGCATGGCGTTCGTACTTAAATATGGAACTAACCATTCCAATTTTCGCTGTCTCTTATACACATCTCCGAGCCCACGAGAC
+
BBBBBFBCBBABGGGGGGGGGGGFHHHGGHHGHHHHHHGGHFHGHHHEFGEFFFHGDGHHFHHHHFHHHGGGGGHEGGGGGEGHHHHHHHHHHHFFHHHHHHFHHFHHHHHHHHGGGGGGHHHHHHHHHHHHHHHHG?GGGEHGGGFGG
@M02034:409:000000000-BFKT7:1:1112:6546:14410 1:N:0:32
AAAGTCGAGGTGCCTAAAGTGGCAACCCAGACTGGGCCTTCGGTTGGTGGTGTAGAGCTTCCTGTATCCGCATGGCGTTCGTACTTAAATATGGAACTAACCATTCCAATTTTCGCTGTCTCTTATACACATCTCCGAGCCCACGAGAC
+
??AAAFAA@DAAGGGGGBGFE4F4FFHGGHEDHHHHHHGHHHGGGEEEFEEFFHG5AFGHHFHHGG5FFEFEFGHGE?EFFEGHHH4GHH4FGHFHGG3GGFHHHHGFHHHHHHEEEGEFHHHHHHHHFHHHFHHBG@CG@FHGCAD?E
@M02034:409:000000000-BFKT7:1:1112:28464:14413 1:N:0:32
AAAGTCGAGGTGCCTAAAGTGGCAACCCAGACTGGTTGTGGGGTTGGTGGTGTAGAGCTTCCTGTGGCCGCATGGCGTTCGTACTTAAATATGGAACTAACCATTCCAATTTTCGCTGTCTCTTATACACATCTCCGAGCCCACGAGACC
+
ABABAFBABBAAGGGGGGGGGFGFFGHCEFGFGGGHHGEEGGGEGGGEG?ECB3GA5EGHFHEHH3?FGFGFGGGFFEGFFEEEHGHGHHFFGHFFFHFB3?3BGBGFHHHHHHGGGGDDGGGHHHFHFGDHHHHHD@@CGGEGC@C.<<
@M02034:409:000000000-BFKT7:1:1112:12168:14425 1:N:0:32
AAAGTCGAGGTGCCTAAAGTGGCAACCCAGACTAATCATACGGTTGGTGGTGTAGAGCTTCCTGTAGCCGCATGGCGTTCGTACTTAAATCTGGAACTAACCATTCCAATTTTCGCTGTCTCTTATACACATCTCCGAGCCCACGAGACC
+
A3AABFCADDABCGGGGGGGGGGFHHHGGHHGHGHH3F5FHHGHGGGEGGEFGHH5FGHHHHHFGHGHHGGGGGHHGGGGGGHHHHDGHH4FGHHHHH?GHHHHHGHHHHHHHHEGGGGHHHHHFHHHHHHHHHHHGGCGGGHGGGGGGG
@M02034:409:000000000-BFKT7:1:1112:20014:14433 1:N:0:32
AAAGTCGAGGTGCCTAAAGTGGCAACCCAGACTAATAATAAGGTTGGTGGTGTAGAGCTTCCTGTAGCCGCATGGCGTTCGTACTTAAATATGGAACTAACCATTCCAATTTTCGCTGTCTCTTATACACATCTCCGAGCCCACGAGACC
+
B@AABFBBBBAAGGGGGFGGGGGHHHHGGHGGHHHHHHHHHHHHHHGEFFBBFFFGHFHHHGHFGHHHHGGGGGHHEEGGGEFHHHHHHHHHHGGHGHFFHHHHHHHGHHHHHHGGGGFHHGHHHHHHGHHHGHHFF@FGGGHGGGGGGE
@M02034:409:000000000-BFKT7:1:1112:12677:14436 1:N:0:32
ACAGTCGAGGTGCCTAAAGTGGCAACCCAGACTAATAATAATGTTGGTGGTGTAGAGCTTCCTGTAGCCGCATGGCGTTCGTACTTCAATATGGAACTAACCATTCCAATTTTCGCTGTCTCTTATACACATCTCCGAGCCCACGAGACC
+
AAABBBAA3>>A4FGGGGGGG4FHHHHEFG2AGFHH5D5DGGFHHHHGG?ABFGH5DAGGHHHFGEBGHGAEGGHGGEGEGFHH?G4FGH4FGFDGFH3BGHH3FGHFHGHHHFGGGGEGFFGGHHHHGHHHHHHGGGGCCGHFGCGDDF
@M02034:409:000000000-BFKT7:1:1112:21648:14439 1:N:0:32
AAAGTCGAGGTGCCTAAAGTGGCAACCCAGACTAAGAATCATGTTGGTGGTGTAGAGCTTCCTGTAGCCGCATGGCGTTCGTACTTAAATATGGAACTAACCATTCCAATTTTCGCTGTCTCTTATACACATCTCCGAGCCCACGAGACC
+
AABBBFBBBBAAFGGGGGGGFGGHGHHGGHHGHHGHHHHHHHHHHHHEGGAFFFHHHHHHHFHHHHHHHGGGGGHHGGGGGGHHHHGHHHHHHHFHHHHHHHHHHHHGHHHHHHGGGGGHHGHHHHHHHEFHHHGHGFCCGGHGG?DFGG
@M02034:409:000000000-BFKT7:1:1112:29338:14452 1:N:0:32
AAAGTCGAGGTGCCTAAAGTGGCAACCCAGACTACGAAGCAGGTTGGTGGTGTAGAGCTTCCTGTAGCCGCATGGCGTTCGTACTTAAATATGGAACTAACCATTCCAATTTTCGCTGTCTCTTATACACATCTCCGAGCCCACGAGACC
+
BBBBBFAADD>AFGGGGGGGGFCCFAGEFGDGHHGEEGEEHGGGGHGEFDABFDFFGFHGGCGDGFHHHGGGGEHFEBEFE>FGFFFGGFFGGGFHGHGHHHHHFHGFHHHHHHGGGGFFHHHHGHHGFHHHHHEFE@DDCFGFD@DGGE
@M02034:409:000000000-BFKT7:1:1112:8224:14458 1:N:0:32
AAAGTCGAGGTGCCTAAAGTGGCAACCCAGACTCATCATGGTGTTTGTGTTGTAGCAGTTGCTGTATCCGCATGGCGTTCGTACTTAAATATGGAACTAACCATTGCAATTTTCGCTGTCTCTTATACACATCTCCGAGCCCACGAGACC
+
BBBBBFBBDBBBGGGGGGGGGGGHHHHGGHHGHHHHFGF53BBBE2BFBFGHGFHF53DD553AB55DBFFEE1F10BEFG1BFA4BFGHHHH3BBGHHHFH3BF4BFGHHHHGGGGGGHHGHHHHHHFFHHHHHHGCCGGFFGGFGGGF
@M02034:409:000000000-BFKT7:1:1112:28289:14466 1:N:0:32
AAAGTCGAGGTGCCTAAAGTGGCAACCCAGACT
+
AAAAAFAA1D1>BC1BBFGGF1AABFGEGCHGG
@M02034:409:000000000-BFKT7:1:1112:16669:14469 1:N:0:32
AAAGTCGAGGTGCCTAAAGTGGCAACCCAGACTAATCCT
+
CCCCCFCCCCAAGGGGGGGGGGGHHHHGGHHGHFFBEA5
@M02034:409:000000000-BFKT7:1:1112:28328:14479 1:N:0:32
AAAGTCGAGGTGCCTAAAGTGGCAACCCAGACT
+
BCCCAFCBCCBBGGGGGGGGGGGHHHHGGHHGH
@M02034:409:000000000-BFKT7:1:1112:8736:14482 1:N:0:32
AAAGTCGAGGTGCCTAAAGTGGCAACCCAGACTAAGAATCATGTTGGGGTTGTAGCACTTCCTGTAGCCGCATGGCGTTCGTACTTAAATATGGAACTAACCATTCCAATTTTCGCTGTCTCTTATACACATCTCCGAGCCCACGAGACC
+
CCCCCFCCCCAAGGGGGGGGGGGHHHHGGHHGHHFB3D355DGHHHH2EAEEEGH553BG3F5BF5DDFGGGGDG1EEFGG1BGGBGHHHHHH3BFGHHHHH3FG4DGHHHHHHGGGGGHHHHHHHHHGHHHHHHFDCGGGGHGGGGGGF
@M02034:409:000000000-BFKT7:1:1112:23018:14488 1:N:0:32
AAAGTCGAGGTGCCTAAAGTGGCAACCCAGAGTGGTGTAGATCTTCCTGTAGCCGCATGGCGTTCGTACTTAAGTATGGAACTAACCTTCCAATTTTCGCTG
+
DCDDDFCDDCABGGGGGGGGGGGHHHHGGHHGHHEHCF3FD55DG5BGHA5F5AEE0A1AGEG0AA12FFFH55D55@?533@B33?B33?34@B4E4>?1>
@M02034:409:000000000-BFKT7:1:1112:21921:14497 1:N:0:32
AAAGTCGAGGTGCCTAAAGTGGCAACCCAGACTGGGAAGAATGTTGGTGGTGTAGAGCTTCCTGTAGCCGCATGGCGTTCGTACTTAAATATGGAACTAACCATTCCAATTTTCGCTGTCTCTTATACACATCTCCGAGCCCACGAGACC
+
CCCCCFCCBBAAGGGGGGGGGGGHHHHGGHHGHHHHFFGGHHHHHHHAFGFFGEGFGDGHFHHHHGFHHGGEGGHFGEEGGECHHHHHHHGHHHFFHHHHGCFGHHHEFHHHHEGGGGFHDGHHFHHHHHGHHHHFGFFGGGHGGGGFGF
@M02034:409:000000000-BFKT7:1:1112:22404:14498 1:N:0:32
AAAGTCGAGGTGCCTAAAGTGGCAACCCAGACTAAGAATAATGTTGGTGGTGTAGAGCTTCCTGTAGCCGCATGGCGTTCGTACTTAAATATGGAACTAACCATTCCAATTTTCGCTGTCTCTTATACACATCTCCGAGCCCACGAGAC
+
BBBBBFBBBBAAEGGGGFGDGGGHHHHGGHHGHHHGEGFHHHHHHHHEFGAAFFHHHFHHHHHGEHHHHGGGGGHHGEGGFEGHHHHGHHHGHGDGGHHFHEBGHHFFGHHHHHGGGGFFHHHHGHHGFGFHHHFHGFC@CFGFGGGGD
@M02034:409:000000000-BFKT7:1:1112:6806:14498 1:N:0:32
AAAGTCGAGGTGCCTAAAGTGGCAACCCAGACTGAGGATCTGGTTGGTGGTGTAGAGCTTCCTGTAGCCGCATGGCGTTCGTACTTAAATATGGAACTAACCATTCCAATTTTCGCTGTCTCTTATACACATCTCCGAGCCCACGAGACC
+
CCCCCFCCCCBAGGGGGGGGGGGHHHHGGHHGHHFB23BBAFHHEF2AA?EFBEGDD5FG5GDGGBFAAEE?EGC1E1>FEEBF14FGFGHHHF3DGGHH3?3FF4GE4FGHHEEFGEFFFHHH4FF3GFFFHFFBF/CFGEHGGGGDGF
@M02034:409:000000000-BFKT7:1:1112:29664:14500 1:N:0:32
AAAGTCGAGGTGCCTAAAGTGGCAACCCAGACTTGTAGGGAGGTTGGTGGTGTAGAGCTTCCTGTAGCCGCATGGCGTTCGTACTTAAATATGGAACTAACCATTCCAATTTTCGCTGTCTCTTATACACATCTCCGAGCCAACGAGACC
+
BBBBBFABDD>AGFGFFGGFGGFHHHHGFGGGHGHFGHFG3EEEFGGGGGEFFGHFGHHHGHHFFFGFFEFGGGHHGEFGGG2GHHFGHHGHHHFBCGFFGFFHGHFFHHHHHGGFEGEEGHEGHHGFFGDFGGDGEFGBF2FECFGGEF
@M02034:409:000000000-BFKT7:1:1112:21371:14502 1:N:0:32
AAAGTCGAGGTGCCTAAAGTGGCAACCCAGACTCCTCCTTCGGTTGGTGGTGTAGAGCTTCCTGTAGCCGCATGGCGTTCGTACTTAAATATGGAACTAACCATTCCAATTTTCGCTGTCTCTTATACACATCTCCGAGCCCACGAGACC
+
CCCCCFCCCCABGGGGGGGGGGGHHHHGGHHGHHHHHHHBFGGGGGGGGGEFEGHEHHHH5GHHHFFGGGGEGGHAEEGGGGGFHGHFDGFGFB33GHHHFHFFGDFHHHHHHFEEGGFFBFHHHFFFFHFHHHHHG?G?DGHGGGGGGC
@M02034:409:000000000-BFKT7:1:1112:2502:14502 1:N:0:32
AAAGTCGAGGTGCCTAAAGTGGCAACCCAGACTCAGAAGCCTGTTGGTGGTGTAGAGCTTCCTGTAGCCGCATGGCGTTCGTACTTAAATATGGAACTAACCATTCCAATTTTCGCTGTCTCTTATACACATCTCCGAGCCCACGAGACC
+
BBBBBFAADDAAGGGGGGGGGFFHHHHGGGHGHHHGCHF3BGEGGDE2FEBBFGGDFFFHHHHFFGFHHGGGEGHHFEGGEEGHHGHFHHHHHFFHHHGFGHHHHHHGHHHHHFGGGGGHHHHHHHHHGFHHHGG2ECGGGGHGG@FGGG
@M02034:409:000000000-BFKT7:1:1112:27852:14507 1:N:0:32
AAAGTCGAGGTGCCTAAAGTGGCAACCCAGACTACGAATGATGTTGGTGGTGTAGAGCTTCCTGTAGCCGCATGGCGTTCGTACTTAAATATGGAACTAACCATTCCAATTTTCGCTGTCTCTTATACACATCTCCGAGCCCACGAGAC
+
CCCCCFCCCCBBGGGGGGGGGGGHHHHGGHHGHFGCG2G3A5DFGHHEFGEFGHHHHHHHHHHHHHHHHGGGGGHHGGGGGGHHHHHGHHHHHHHHHHHGHHGHHHGHHHHHHHGGGGGHHHHHHHHHHHGGHHHHGCGFGGHGG@DGG
@M02034:409:000000000-BFKT7:1:1112:22038:14513 1:N:0:32
AAAGTCGAGGTGCCTAAAGTGGCAACCCAGACTGGGCCTCAGGTTGGTGGTGTAGAGCTTCCTGTAGCCGCATGGCGTTCGTACTTAAATATGGAACTAACCATTCCAATTTTCGCTGTCTCTTATACACATCTCCGAGCCCACGAGACC
+
AAA@AFAA3DAAGCGFFGGGGDDHHHHGGHHGHHGHCDFFCGGGGHEEFGEBB3GFFFFGHHHHHG5FFGGEFGF1FEEEGEFGGHFHFFHHGFBGFFGHH0DGDGGFDGHHFGEDG?/D44FGHFDD21BGHDF1?><CCGHFGGGFGE
@M02034:409:000000000-BFKT7:1:1112:24279:14514 1:N:0:32
AAAGTCGAGGTGCCTAAAGTGGCCACCCAGACTTCTAAGACTGTTGGTGGTGTAGAGCTTCCTGTAGCCGCATGGCGTTCGTACTTAAATATGGAACTAACCATTCCAATTTTCGCTGTCTCTTATACACATCTCCGAGCCCACGAGACC
+
ABABBFBBBB?AGGGGGGGGGFGGHGHGGHHGHHHGHFFFHHGHHHHEFD2BFFHFHHHHHGHGHHHHHGGGGGHHGEFFGEGHHHGGHHGHHGFHFHHHHHHHGHGGHHHHHHGGGGEHHHHHFHHHHHFFFGHHGGGGGGHGGFGGGF
@M02034:409:000000000-BFKT7:1:1112:16796:14517 1:N:0:32
AAAGTCGAGGTGCCTAAAGTGGCAACCCAGACTAATCAGAAGGTTGGTGGTGTAGAGCTTCCTGTAGCCGCATGGCGTTCGTACTTAAATATGGAACTAACCATTCCAATTTTCGCTGTCTCTTATACACATCTCCGAGCCCACGAGACC
+
BAAABFBADA>AFGGGGGGGGAFFFHHEFHHGHHHHHHGHHFHHGFGEEGBBFGHAFHHHHHHEGHEFHGGGGGHHGGGGGFHHGH4FGH@GHHFHGH3FGHHCHHHHHHHHHHGGGGGHHHHHHHHHGHHHHHHGGGGGDGHGGCGDGG
@M02034:409:000000000-BFKT7:1:1112:25907:14522 1:N:0:32
AAAGTCGAGGTGCCTAAAGTGGCAACCCAGACTGGGTGTGGGGTTGGTGGTGTAGAGCTTCCTGTAGCCGCATGGCGTTCGTACTTAAATATGGAACTAACCATTCCAATTTTCGCTGTCTCTTATACACATCTCCGAGCCCACGAGACC
+
CCCCCFCCCCAAGGGGGGGGGGGHHHHGGFGGHHHHGGEEGGGGEGFGGGEBFFHGHFHHHHGHHHHHHGGGGGHHGEEFFEGHHHHHHGGGHGEHGGHGGHGHHHGFHHHHHHGGGGDHHGHHHHHHHGHHHHHHG@FGGFHGGDGCGF
@M02034:409:000000000-BFKT7:1:1112:23522:14525 1:N:0:32
AAAGTCGAGGTGCCTAAAGTGGCAACCCAGACTTGTACGAAGGTTGGTGGTGTAGAGCTTCCTGTAGCCGCATGGCGTTCGTACTTAAATATGGAACTAACCATTCCAATTTTCGCTGTCTCTTATACACATCTACGAGCCCACGAGACC
+
AABCADABCBBCGGGGGGGGGGGHHHHGGHHGHHHHGHHGGGGGHHGGFGEFGGHHHHHHHHHHHHHHHGGEGGHHGGGGGGHHHHHHHHHHHHGHFHHHGHHGHFFHHHHHHHGGGGGHHHHHHHHHGHFHHHFHGDFFGFHGGGGDGF
@M02034:409:000000000-BFKT7:1:1112:10423:14525 1:N:0:32
AAAGTCGAGGTGCCTAAAGTGGCAACCCAGACTGAGGGGAGTGTTGGTGGTGTAGAGCTTCCTGTAGCCGCATGGCGTTCGTACTTAAATATGGAACTAACCATTCCAATTTTCGCTGTCTCTTATACACATCTCCGAGCCCACGAGACC
+
BBBBBFAA3>AAFGGGGGGGGGGHGHHGGHHGHHGHGGGGGGHHHHHGFGGGHHHGFHHHHHHHHFFFHEEEFGHGGGGGGGHHHHGFGHGHHHEFEHBFFG3FHHDFGHHHHHGGGGGEHFHHFHEHBFFHHHFDD?CCF/FGCGC?DA
@M02034:409:000000000-BFKT7:1:1112:20869:14527 1:N:0:32
AAAGTCGAGGTGCCTAAAGTGGCAACCCAGACTAAGAATCAGGTTGGTGGTGTAGAGCTTCCTGTAGCCGCATGGCGTTCGTACTTAAATATGGAACTAACCATTCCAATTTTCGCTGTCTCTTATACACATCTCCGAGCCCACGAGACC
+
BABBBFBBBBAAGGGGGGGGGGGHHHHGGHHGHHHB3A3BG3FGGHGGGGAFFGGFHGHHHHHHGHGHHGGGGGHHGGGGGGHHHHHHHGHHHHHHGGHGHHHHHHHHHHHHGHGGGGGFHHHHHHHFHHFHHGHHGGGGGGHGGGGGGC
@M02034:409:000000000-BFKT7:1:1112:9232:14528 1:N:0:32
ACAGTCTAGGTGCCTAAAGTGGCACCCCAGCCTGGGTGTTGT
+
1>>>A11B3BBBBFGGGGGGFABBBBEAEF0BGHHGBFA0/A
@M02034:409:000000000-BFKT7:1:1112:23535:14537 1:N:0:32
AAAGTCGAGGTGCCTAAAGTGGCAACCCAGACTTGTACGAAGGTTGGTGGTGTAGAGCTTCCTGTAGCCGCATGGCGTTCGTACTTAAATATGGAACTAACCATTCCAATTTTCGCTGTCTCTTATACACATCTACGAGCCCACGAGACC
+
BBBBBFBBBBBBGGGGGGGGGGGHGHHGGHHGHHHHHHHGHFGHHHGEFEFFGFGDFGHHHGHHHHGHHGG@EFHHGGGGGE?GHHFGHHHHHFFEGHHHHHHHHHGFFFGHHFEEFFAGFHGHDGGGFFFGHGFFF//<CFHGGGGG/F
@M02034:409:000000000-BFKT7:1:1112:10424:14543 1:N:0:32
AAAGTCGAGGTGCCTAAAGTGGCAACCCAGACTGAGGGGGTGGTTGGTGGTGTAGAGCTTCCTGTAGCCGCATGGCGTTCGTACTTAAATATGGAACTAACCATTCCAATTTTCGCTGTCTCTTATACACATCTCC
+
AAAA>DAAD1A1BFG1BGGGGGGGHFFEABGEHFEAFCA/AAEEFGG?FEEEHHFGGGHHHHH1FBGFHEE/EFCA/EEFCGHHFFFB1FGHFB1FEG11BFDBB2>FFGHHHFB?FGGFHFGH1GFD<<FGFHEB
@M02034:409:000000000-BFKT7:1:1112:19661:14544 1:N:0:32
AAAGTCGAGGTGCCTAAAGTGGCAACCCAGACTGAGCATCAGGTTGGTGGTGTAGAGCTTCCTGTAGCCGCATGGCGTTCGTACTTAAATATGGAACTAACCATTCCAATTTTCGCTGTCTCTTATACACATCTCCGAGCCCACGAGACC
+
CCCCCFBABCBCGGGGGGGGGGGHHHHGGHHGHHHHHHHHGFHHGHGGGGEFGHHHHHHHHHHGHGHHHGGGGGHHGGGGGGHHHHHHHHHHHHGHFFHHHHHHHHHHFGHHHHGGGGGFHHHHFHBGFHEHHHHHGCCGGGEFGDGGGG
@M02034:409:000000000-BFKT7:1:1112:8323:14549 1:N:0:32
AAAGTCGAGGTGCCTAAAGTGGCAACCCAGACTGGGTG
+
BBBABFBBBBABGGGGGGGGGFGHHHHGGHHGHHHHFE
@M02034:409:000000000-BFKT7:1:1112:19255:14555 1:N:0:32
AAAGTCGAGGTGCCTAAAGTGGTAACCCAGACTTCGTGTCCTGTTG
+
BBBBBFBBBBBBGGGGFGGFGGEGHHHHGHHGHHFF2F225DFFFH
@M02034:409:000000000-BFKT7:1:1112:6964:14557 1:N:0:32
AAAGTCGAGGTGCCTAAAGTGGCAACCCAGACTGAGCATGGTTTTTGTCTTGTAGCAGTTGCTGTGTCCGCATGGTGTTCGAAC
+
CCCCCFCCCCABGGGGGGGGGGGGHHHEGHHGHHBE3BF32BBBAA2F5FFAD5GD53DB5B3BD35A51AAE1?@5?BGF11B
@M02034:409:000000000-BFKT7:1:1112:19232:14560 1:N:0:32
AAAGTCGAGGTGCCTAAAGTGGCAACCCAGACTAGTACTAAGGTTGGTGGTGTAGAGCTTCCTGTAGCCGCATGGCGTTCGTACTTAAATATGGAACTAACCATTCCAATTTTCGCTGTCTCTTATACACATCTCCGAGCCCACGAGACC
+
BBBBBFBBBDABGGGGGGGGGGGHHHHGGHFGHHHHHHHHHHHHHHGGGGEFGHHEHHHHHHHGHHHHHGGGGGHHGGGGGGGHHHFHHHFHHEFGEGFHHHHHHHHGHHHHHHGGGGGHHFHHHHHHHHHHHHHHGCGFGGFGGGCGGF
@M02034:409:000000000-BFKT7:1:1112:19654:14563 1:N:0:32
AAAGTCGAGGTGCCTAAAGTGGCAACCCAGACTATGTCGCTTGTTGGTGGTGTAGAGCTTCCTGTAGCCGCATGGCGTTCGTACTTAAATATGGAACTAACCATTCCAATTTTCGCTGTCTCTTATACACATCTCCGAGCCCACGAGACC
+
CCCCCFCCCCAAFGGGGGGFGGGHHHHGGHHGHHHHHHHHGHGHHHHGGGEFGHHHHHHHHHHHHHHHHGGGGGHHGEGGGFHHHHHFFHHHHHFFFHHHGGHHHHGGHHHHHHGGGGGHHHHHHHGFFHGHHHGHGGGFGGHGGGGGGG
@M02034:409:000000000-BFKT7:1:1112:28519:14570 1:N:0:32
AAAGTCGAGGTGCCTAAAGTGGCAACCCAGACTGATAAGCAGGTTGGTGGTGTAG
+
AAAAAD1ADDAAGGGGGGGGGB0BG0GEEA0A1FFBA2BAGG/GGH/BA/EFG1B
@M02034:409:000000000-BFKT7:1:1112:11889:14576 1:N:0:32
AAAGTCGAGGTGCCTAAAGTGGCAACCCAGACTACTCATAATGTTGGTGGTGTAGAGCTTCCTGTAGCCGCATGGCGTTCGTACTTAAATATGGAACTAACCATTCCAATTTTCGCTGTCTCTTATACACATCTCCGAGCCCACGAGACC
+
CCCCCFCCCCBAGGGGGGGGGGGHHHHGGHHGHHHH3AF55DADGHH2E2BFGHH55AFG5G5FG5DFGGGGGDH1EEEGG1BGHBGHHHHHHFEFFHHHGH3GHFHGHHGHHHGGGGGGHHHHHHHHHGHHHHHGGGGGGGHGGGFGGC
@M02034:409:000000000-BFKT7:1:1112:21970:14577 1:N:0:32
AAAGTCGAGGTGCCTAAAGTGGCAACCCAGACTACTACGCATGTTGGTGGTGTAGAGCTTCCTGTAGCCGCATGGCGTTCGTACTTAAATATGGAACTAACCATTCCAATTTTCGCTGTCTCTTATACACATCTCCGAGCC
+
AAAA>DAAD>>44EGFGDGDGFFFHFFDFHEFFHHHHHGGEEEFGHFBFEEFGFGFHBGHGFGGGGEFFEE@E11BEEEF?ACHCGFGGFFGHHFFGFGFFFBBFGBF?FDEGG?EED/3BGGFFDDG3G22GHFBDB@/B
@M02034:409:000000000-BFKT7:1:1112:25465:14582 1:N:0:32
AAAGTCGAGGTGCCTAAAGTGGCAACCCAGACTGGGGGGGGGGTTGG
+
A1AAAFAADDAAFGGGGGGGCAFGFEH0FCFFGHHCEECC@@@@@?@
@M02034:409:000000000-BFKT7:1:1112:9171:14586 1:N:0:32
AAAGTCGAGGTGCCTAAAGTGGCAACCCAGACTAAGACTTATGTTGGTGGTGTAGAGCTTCCTGTAGCCGCATGGCGTTCGTACTTAAATATGGAACTAACCATTCCAATTTTCGCTGTCTCTTATACACATCTCCGAGCCCACGAGACC
+
BBBBBFBBBBBBGGGGGGGGGGGHHHHGGHHGHHFH3AFDGGHHHHHFFGEFHHHHHGHHHHGHHHHGHGGFGGHHGGGGGEGHHHFHFHGHHGFFFHHHHHHHHHGHHHHHHHGGGGGHHHHHHHHHHHHHHHHHGGGGGGHGGGGGGE
@M02034:409:000000000-BFKT7:1:1112:17238:14587 1:N:0:32
AAAGTCGAGGTGCCTAAACTGGCAACCCAGACTTCTCCGAAGGTTGGTGGTGTAGAGCTTCCTGTAGCCGCATGGCGTTCGTACTTAAATATGGAACTAACCATTCCAATTTTCGCTGTCTCTTATACACATCTCCGAGCCCACGAGACC
+
CBCCCFCBBCBBGGGGGGGGGGHHHHHGGHHGHHHHHHGGGGGHHHGGGGEFGHHHHHHHHHHHHHHHHGGGGGHHGGGGGGHHHHGHHHFHHFFGGHHHHHHHHGHGHHHHHHGGGGFHHHHHHHHHGFHFHHHFGGCCGGHGGGGGGF
@M02034:409:000000000-BFKT7:1:1112:27476:14590 1:N:0:32
AAAGTCGAGGTGCCTAAAGTGGCAACCCAGACTGAGGGGTGTGTTGGTGGTGTAGAGCTTCCTGTAGCCGCATGGCGTTCGTACTTAAATATGGAACTAACCATTCCAATTTTCGCTGTCTCTTATACACATCTCCGAGCCCACGAGACC
+
BBBBBFBA>D2AFGGGGGGGFGFGHHHGGHAFHHGGFGGFGEEHHHHGGG1BFFHFHGHHHHHGHHHHHGGGGGHHGEGFGFFHHHHGHHFHHHFHHHHGHHHHHHGFHHHHHHGGGGGGGHHHGHHHGHHHHHFFECGGGGHGGGGGGF
@M02034:409:000000000-BFKT7:1:1112:4311:14591 1:N:0:32
AAAGTCGAGGTGCCTAAAGTGGCAACCCAGACTACGCAGCCTGTTGGTGGTGTAGAGCTTCCTGTAGCCGCATGGCGTTCGTACTTAAATCTGGAACTAACCATTCCAATTTTCGCTGTCTCTTATACACATCTCCGAGCCCACGAGACC
+
A>AAAF?AAD>AAGGFGGGG11BAEGHEFGGFHHFFGGAEHH0FGBFEFEBFGGHBGGFHHHHFFF2FGEEGGGHGEEEGGAGHHH2GGH2BFHFFCG>BFGFFGFHHHHHHHHGEGGGGHHHHHHGGDGFHGGGGGGGGGEFACCCACF
@M02034:409:000000000-BFKT7:1:1112:21923:14597 1:N:0:32
AAAGTCGAGGTGCCTAAAGTGGCAACCCAGACTCAGAATCAGGTTGGTGGTGTAGAGCTTCCTGTAGCCGCATGGCGTTCGTACTTAAATATGGAACTAACCATTCCAATTTTCGCTGTCTCTTATACACATCTCCGAGCCCACGAGACC
+
BBCCCFCCCCBCGGGGGGGGGGGHHHHGGHHGHFHFHHHB5FHHHHGEGGEBFGHGHHHHHHHHHHHHHGGGGGHHGEGGGGHHHHHHHHHGHHHHHHHHHHHHHHGGHHHHHHGGGGGGHHHHFHHHHHEHHHHHGFGGGGHGGGGGGG
@M02034:409:000000000-BFKT7:1:1112:16241:14610 1:N:0:32
AAAGTCGAGGTGCCTAAAGTGGCAACCCAGACTGGGCGGGGGGTTGGTGGTGTAGAGCTTCCTGTAGCCGCATGGCGTTCGTACTTAAATATGGAACTAACCATTCCAATTTTCGCTGTCTCTTATACACATCTCCGAGCCCACGAGACC
+
CCCCCFBCCCABGGGGGGGGGGGHHHHGGHHGHHHHHGGGGGGFGGGCEGFGCFHHHHHHHHHHHHHHHGGGGGGGGGGGGGGGGGGGGGGGGGGGFFFFFFFFFFFFFFFFFFFFFFFFFFFFFFFFFFFFFFFFFFFAFFFFFFCDFE
@M02034:409:000000000-BFKT7:1:1112:27182:14610 1:N:0:32
AAAGTCGAGGTGCCTAAAGTGGCAACCCAGACTCAGCCTCAGGTTGGTGGTGTAGAGCTTCCTGTAGCCGCATGGCGTTCGTACTTAAATATGGAACTAACCATTCCAATTTTCGCTGTCTCTTATACACATCTCCGAGCCCACGAGACC
+
BBBBBFBA>A>ABGGGGGGGFGFHHHHGGHHGHHHHHHHHHHHHGCFGGGEBFGHHGHHHHHHGHHGHHGGGGGHHGFGGGFHHHHFHHHFHHHHHGGFGHHHHHHHHHHHHHHGGGGGGHHHHHHHHGHGHHHHGG?DGGGHGGGGGGG
@M02034:409:000000000-BFKT7:1:1112:17327:14616 1:N:0:32
AAAGTCGAGGTGCCTAAAGTGGCAACCCAGACTCAGTTCCGGTTGGTGGTGTAGAGCTTCCTGTAGCCGCATGGCGTTCGTACTTAAATATGGAACTAACCATTCCAATTTTCGCTGTCTCTTATACACATCTCCGAGCCCACGAGACCA
+
BBBBBFABBBAAGGGGGGGGGGGHHHHGGHHGHHHHHHHHGGEEGGEGGEFGHHHHHHHHHHHGHHHHGGGGEHFEBEGGFCGGHBFGHGHHH3FGGGBGHHHHHHHGGHHHHEGGGGHHHHHHHHFHEFHHHHHGDGGGGHGGGGGGGH
@M02034:409:000000000-BFKT7:1:1112:7121:14619 1:N:0:32
ACAGTCGAGGTGCCTAAAGTTGCAACCAAGACTACTCGGTCGGTTTGTGGTGTAGCGCTTCCTGTATCCGCATGGCGTTCGTACTTCAATCTGGAACTCACCAGTCCAATTTTCGCTGTCTCTTATACACATCTCCGAGCCCACGAGACC
+
>>1>>1>>1>>>1BFGGGGGA3D13BB0BF0BFGHH1EA0BA/AE/BFG/BBBEGB/AFGGHH1BEDFGGB>EEGHEEGGGEFH/GHHHHHHGHDBGHFGGHH0BBGFHHHHHGGGGCFHHHGHGHHGGHHGHFHFCCGGGFHGC@CEG<
@M02034:409:000000000-BFKT7:1:1112:25276:14626 1:N:0:32
AAAGTCGAGGTGCCTAAAGTGGCAACCCAGACTTCGACTCGGGTTGGTGGGGTAGAGCTTCCTGTAGCCGCATGGCGTTCGTACTTAAATATGGAACTAACCATTCCAATTTTCGCTGTCTCCTTATACACATCTCCGAGCCCACGAGAC
+
A1AAABAADA>AFE1FF1BF1F00BAGEEHCGHHH00FECCAAGGG/FAE/AEFG1AGHB1B1BB2@D1E?E/EGHGFCEE/EEGHBF1F2EDFH1F1GH1FFGGH222BG2FB<//<?1B2FFGDGHB2F11GBGDCC@/AAGFC-<CC
@M02034:409:000000000-BFKT7:1:1112:12777:14627 1:N:0:32
AAAGTCGAGGTGCCTAAAGTGGCAACCCAGACTAAGTCTCAGGTTGGTGGTGTAGAGCTTCCTGTAGCCGCATGGCGTTCGTACTTAAATATGGAACTAACCATTCCAATTTTCGCTGTCTCTTATACACATCTCCGAGCCCACGAGACC
+
BBBBBFABADAABGGGGGGGGGGFHHHGGHHGHHHHGHGHHHHHHFGEFGGFHHHEHHHHHHHHGHHHGGGGGGHHGGGGGAGHHG4FGH4GGHHHGHFFGHHHHHGHHHHHHGGGGGFHHHHHHHHHGHHHHHHFGGGGGGHGGGGGGE
@M02034:409:000000000-BFKT7:1:1112:22717:14640 1:N:0:32
AAAGTCGAGGTGCCTAAAGTGGCAACCCAGACTAGGAATCAGGTTGGTGGTGTAGAGCTTCCTGTAGCCGCATGGCGTTCGTACTTAAATATGGAACTAACCATTCCAATTTTCGCTGTCTCTTATACACATCTCCGAGCCCACGAGACC
+
CCCCCFCCCBABGGGGGGGGGGGHHHHGGHHGHHHHHHHHHHHHHHGFGGEFGHHHHHHHHHHHHHHGHGGGGGHHGGGGGGFHHHHHHHHHHHGHHHHHHHHHHHHHHHHHHHGGGGGHHGHHHHHHHHHHHHHHGGGGGGHGGGGGGE
@M02034:409:000000000-BFKT7:1:1112:12348:14643 1:N:0:32
AAAGTCGAGGTGCCTAAAGTGGCAACCCAGACTGGTCCGGGTGTTGGTGGTGTAGAGCTTCCTGTAGCCGCATGGCGTTCGTACTTAAATATGGAACTAACCATTCCAATTTTCGCTGTCTCTTATACACATCTCCGAGCCCACGAGACC
+
BBC@ABABCCABGGGGGGGGGGGHGHHFFHGGHHHHHHGGGEGGGHHEFGFFGHHFHHHHHHHHGFHGGGGGGGHHGFGGGFHHHH4FHHBHHHGFHHGFGHFHHHFFHHHHHHGFGGGFHHHHHHHEFHHHHGGHGGGGGGHGGGGGGE
@M02034:409:000000000-BFKT7:1:1112:13364:14645 1:N:0:32
AAAGTCGAGGTGCCTAAAGTGGCAACCCAGACTGAGAATAAGGTTGGTGGTGTAGAGCTTCCTTTAGCCGCATGGCGTTCGTACTTAAATATGGAACTAACCATTCCAATTTTCGCTGTCTCTTATACACATCTCCGAGCCCACGAGACC
+
>3AB>BA3>>>>BB5BB4B65BABGBBBBBFFHH3GDABDDBDDBBAAAEBBBBFAFDBFGHG5ADBBBEE>BEGF0?EGGDHHBB4B3B@BB3BB333@@?3BBBBF4GGGFGGGGGEFGEHHFHFFBGHHFHFDG/CC@FHFC/@E?A
@M02034:409:000000000-BFKT7:1:1112:13428:14649 1:N:0:32
AAAGTCGAGGTGCCTAAAGTGGCAACCCAGACTATTCCGTCTGTTGGTGGTGTAGAGCTTCCTGTAGCCGCATGGCGTTCGTACTTAAATCTGGAACTAACCATTCCAATTTTCGCTGTCTCTTATACACATCTCCGAGCCCACGAGACC
+
A3AABFBBDDAABBGFGGGGGGG4FGHEFH2FHHHHHHBGHHDHHGHEFGFFGHH5FHHHHHHHHHBGHGGGGGHHGFGGGEHHHH4FGH4FGHGHHFFGHHHHHHGGHHHHHHGGGGGHHHHHHHHHEHHGHHHHGGGGGGHGGGGGGF
@M02034:409:000000000-BFKT7:1:1112:15349:14650 1:N:0:32
AAAGTCGAGGTGCCTAAAGTGGCAACCCAGACTCCG
+
AAA>AD1>1>>AAGFGGGDFFGGHHHGEEHCFF11A
@M02034:409:000000000-BFKT7:1:1112:15097:14650 1:N:0:32
AAAGTCGAGGTGCCTAAAGTGGCAACCCAGACTGGTGGGCGGGTTGGTGGTGTAGAGCTTCCTGTAGCCGCATGGCGTTCGTACTTAAATATGGAACTAACCATTCCAATTTTCGCTGTCTCTTATACACATCTCCGAGCCCACGAGACC
+
CCCCCFCCDBAAAGGGGGGGGGGHHHHGGHHGHHHHHGGGGGGGGGGGGGEFFFHFHGHHHHHGGHHHGGGGGGHGGEGGGGHHHHHFHHDHHGHHGHDFHGHHHHGGHHHHHHGGGGGGHGHHHHHHHHHHHHHGGGGGGGHGGCGGGE
@M02034:409:000000000-BFKT7:1:1112:13380:14652 1:N:0:32
AAAGTCGAGGTGCCTAAAGTGGCAACCCAGACTGAGCATGGTGTTGGGCTTGTAGCAGTTGCTGTGTCCGCATGGTGTTCGAACGAAAATATGAAACTAACCTTTCCAATTTTCGCTGTCTCTTATACACATCTCCGAGCCCACGAGACC
+
CCCCCFCCCCBCGGGGGGGGGGGHHHHGGHHGHGHHHFG32BBFEH2A2BGEBDGD53DD5D35D355BAEEF1?5@?BFE1?B/1B?EGEFF44@BFGH3G3D?3D?DFFHFE/FE<?FBGFFFBFDGFHHHHHFGGFCCFHGGGGGGE
@M02034:409:000000000-BFKT7:1:1112:13640:14656 1:N:0:32
AAAGTCGAGGTGCCTAAAGTGGCAACCCAGACTAGGGCGGGGGTTGGTGGTGTAGAGCTTCCTGTAGCCGCATGGCTTTCGTACTTAAATATG
+
>3AA>BA>A>>4BBB5BFGGAB2BFBBBBBBABBBGDFAAAFG>>>>/?????BB3B4BB?GF3BF??B?>/???F2??F/0?<??1?1@1@@
@M02034:409:000000000-BFKT7:1:1112:6309:14659 1:N:0:32
AAAGTCGAGGTGCCTAAAGTGGCAACCCAGACTCTGAATCAGGTTGGTGGTGTAGAGCTTCCTGTAGCCGCATGGCGTTCGTACTTAAATATGGAACTAACCATTCCAATTTTCGCTGTCTCTTATACACATCTCCGAGCCCACGAGACC
+
AAA?AD3AABBBGGGGFGGGG4FHGHFEGHFFHHHHFHHGHHHHHHGEFEEFHFGGHGHHHGHFFFEHHFGEDGHHGGGGGFHHGFHFHHFHHHBGHHHHHFFGHHGFGGHHGGE?EGEGFFGGFFGGHFFHHHHBECGGGFHGGCGFGA
@M02034:409:000000000-BFKT7:1:1112:18910:14660 1:N:0:32
AAAGTCGAGGTGCCTAAAGTGGCAACCCAGACTAATACTCCGGTTGGTGGTGTAGAGCTTCCTGTAGCCGCATGGCGTTCGTACTTAAATATGGAACTAACCATTCCAATTTTCGCTGTCTCTTATACACATCTCCGAGCCCACGAGACC
+
CCDDCFCCDCBCGGGGGGGGGGGHHHHGGHHGHHHHHHHHHGGGGGGEFGEFHHHGHHHHHHHHHHHHHGGGGGHHGFGGGEHHHHHHHHHHHHGHFHHHHHHHHHGFGHHHHHGGGGGHHHHHHHDHGHGHHHHHGBCFGEHGGGGGGG
@M02034:409:000000000-BFKT7:1:1112:2571:14662 1:N:0:32
AAAGTCGAGGTGCCTAAAGTGGCAACCCAGACTCAGCAGCCGGTTGGTGGTGTAGAGCTTCCTGTAGCCGCATGGCGTTCGTACTTAAATATGGTACTAACCATTCCAATTTTCGCTGTCTCTTATACACATCTCCG
+
BCCCBFCCCBBBGGGGGGGGGGGHGHHGGHH2FBGB3BFFCEEE?0EAAEB1A3FDG53B5BAGA@B5BEE0B>EB>1>FE?2GF4FF@EFDFD44B?FG303BB4F44F?HFBE/?/?BF3B333B??C22F2@2?
@M02034:409:000000000-BFKT7:1:1112:15435:14669 1:N:0:32
AAAGTCGAGGTGCCTAAAGTGGCAACCCAGACTGCGCAGCATGTTGGTGGTGTAGAGCTTCCTGTAGCCGCATGGCGTTCGTACTTAAATATGGAACTAACCATTCCAATTTTTCGCTGTCTCTTATACACATCTCCGAGCCCACGAGAC
+
CCCBCFBADBAAGGGGGGGGGGGGHHHGGHGGHHHGGGFGHHHHHHHGGGGFHHH5AGHHHHHHHHGHHGGGGGHHGFGGGGHHHHBHHHBHHHGHHH3EGHFHHHGHHHHHHHHGGGGGHHHHHHHHHHHHHHHHHGGGGGGHGGGGGF
@M02034:409:000000000-BFKT7:1:1112:21270:14679 1:N:0:32
AAAGTCGAGGTGCCTAAAGTGGCAACCCAGACTCAGAAGCAGGTTGGTGGTGTAGAGCTTCCTGTAGCCGCATGGCGTTCGTACTTAAATATGGAACTAACCATTCCAATTTTCGCTGTCTCTTATACACATCTCCGAGCCCACGAGACC
+
BBBCBFCCCCBCGGGGGGGGGGGHHHHGGHHGHHHHHHHHHHHHHHGGGGEFGHHHHHHHHHHHHHHHHGGGGGHHGGGGGFGHHHHHHHGHHHGHFHHHHHHHHHGHHHHHHGGGGGGHHHHHGHGHFHFHHHHGGDCFGGGGGGGGGF
@M02034:409:000000000-BFKT7:1:1112:5577:14680 1:N:0:32
AAAGTCGAGGTGCCTAAAGTGGCAACCCAGACTGGTCGTGGTTTTGGGCTTGTAGCAGTTGCATTGGCCGCATAGTTTTCGAACTAAAATATGAAACTAACCTTTGCAATTTTCGCTGTCTCTTATACACATCTCCGAGCCCACGAGACC
+
>3AA>BAAD>A>BGGGGFGDBFBFGFFEFFFBFG2D5AEE2G222B0B1BFABDG553DD5D35D33B3>E>E1BBB4BB>1BB13BB34BB@4B3@@@B3BBB?3?BBFGHHFEEF?GBGHGGFGGF3GHHGDF?<B@CCGHGF@DDDE
@M02034:409:000000000-BFKT7:1:1112:24172:14683 1:N:0:32
AAAGTCGAGGTGCCTAAAGTGGCAACCCAGACTCCGACTCCTGTTGGTGGTGTAGAGCTTCCTGTAGCCGCATGGCGTTCGTACTTAAATATGGTACTAACCATTCCAATTTTCGCTGTCTCTTATACACATCTCCGAGCCCACGAG
+
ABB@ABABBBAAGGGGCGGFGFGHHHGGGC22FG3EEECEFGGHFHEGA?AFGFF5AFE35FGHFD55BEECEE?AE1EAE>?11EH3@FDDBG44F4GGB03F3BF4FGEGD?E?AE/FFHGGFFDGBF222?FBE//<BC<F//<
@M02034:409:000000000-BFKT7:1:1112:7682:14690 1:N:0:32
AAAGTCGAGGTGCCTAAAGTGGCAACCCAGACTTGTGAGCGGGTTGGTGGTGTAGAGCTTCCTGTAGCCGCATGGCGTTCGTACTTAAATATGGAACTAACCATTCCAATTTTCGCTGTCTCTTATACACATCTCCGAGCCCACGAGACC
+
A@ABAFAABDBBGGGG4FGBBGGHHFHGGHHGHHHHHHHHGGGAFEGBAEEFBGGGHHHHHHHGFFHHGEE>EFHFEEGGGGHG?B?BBGHHHHDGFHFGFGHBGFFHHHHHHHCDGGFGHHHHFHHFFHHHHHF@E/@FCGHGCGCGFF
@M02034:409:000000000-BFKT7:1:1112:22538:14691 1:N:0:32
AAAGTCGAGGTGCCTAAAGTGGCAACCCAGACTAAGATGGAGGTTGGTGGTGTAGAGCTTCCTGTAGCCGCATGGCGTTCGTACTTAAATATGGAACTAACCATTCCAATTTTCGCTGTCTCTTATACACATCTCCGAGCCCACGAGACC
+
CBCCCFCCCCAAGGGGGGGGGGGHHHHGGHHGHHHHHHHHHHGGHHGEFGEBBGHFHHHHHHHHHGHHHGGGGGHHGEGGGEFHHHHFHHHHHHFHFHHHGHFFHHHGGHHHHHGGGGEGHHHHGHHHHHGHHHHGGCGGCGHGGGGGGF
@M02034:409:000000000-BFKT7:1:1112:18010:14692 1:N:0:32
AAAGTCGAGGTGCCTAAAGTGGCAACCCAGACTCAGAATCAGGTTGGTGGTGTAGAGCTTCCTGTAGCCGCATGGCGTTCGTACTTAAATATGGAACTAACCATTCCAATTTTCGCTGTCTCTTATACACATCTCCGAGCCCACGAGACC
+
BBBBBFBBBBAAGGGGGGGFGGGHHHHGGGHGHCCGGFHHGGHHHHGEFGEFGFHEHHGHHHHGGHHHHGGGGGHGGGGGGEGHGHFFHHHHHHFFFGGEHHFHHHHHHHHHHHGGGGGGGGHHFHGHFHFHHHFHGCFGGGHGGGGGGA
@M02034:409:000000000-BFKT7:1:1112:28583:14694 1:N:0:32
AAAGTCGAGGTGCCTAAAGTGGCAACCCAGACTAAGAATAATGTTGGTGGTGTAGAGCTTCCTGTAGCCGCATGGCGTTCGTACTTAAATATGGAACTAACCATTCCAATTTTCGCTGTCTCTTATACACATCTCCGAGCCCAAGAGAC
+
A3A?AFAA>A>>BGGGGGFGE4FFHFH?FFFFHHHHBFGGHB5GF5FEFFABBFHFGHHHHHHFGFBHHGGGGGHHEEGEEFHHHGGHHHGHHHHFFF3FGHHHHHHGHHGHHFGGGEFHHGHHHHHHFHEFFHHFF/DCDGHHHHHHC
@M02034:409:000000000-BFKT7:1:1112:20616:14695 1:N:0:32
AAAGTCGAGGTGCCTAAAGTGGCAACCCAGACTGATAAGAATGTTGGTGGTGTAGAGCTTCCTGTAGCCGCATGGCGTTCGTACTTAAATATGGAACTAACCATTCCAATTTTCGCTGTCTCTTATACACATCTCCGAGCCCACGAGACC
+
CCCCCFCCBCABGGGGGGGFGGGHHHHGGHHGHHHHHHHHHHHHHHHGGGEFGHHHHHHGHHHHHHHHHGGGGGHHGEGGGFHHHHHHHHHHHHHHGHHHHHHHHHGHHHHHHHGGGGGHHGHHHHHHGHEHHHHHGGGGGGHGGGGGGE
@M02034:409:000000000-BFKT7:1:1112:16213:14695 1:N:0:32
AAAGTCGAGGTGCCTAAAGTGGCAACCCAGACTCAGGGTCAGGTTGGTGGTGTAGAGCTTCCTGTAGCCGCATGGCGTTCGTACTTAAATATGGAACTAACCATTCCAATTTTCGCTGTCTCTTATACACATCTCCGAGCCCACGAGACC
+
BBBBBFBBBBAAGGGGGGGGGGGHGHHGGHHGHHHHCHBGHFHGGHGGGGEBFGHHHHHHHHHFGHHHGGGGGGHHGGGGGGHHHHHHBGGHHHFHGHGGHHHHHHHFHHHHHGGDFEFHHFHHHHFD?BGGFFFFGCCGCGHGGGGDFE
@M02034:409:000000000-BFKT7:1:1112:21489:14707 1:N:0:32
AAAGTCGAGGTGCCTAAAGTGGCAACCCAGACTAATAGTCAGGTTGGTGGTGTAGAGCTTCCTGTAGCCGCATGGCGTTCGTACTTAAATATGGAACTAACCATTCCAATTTTCGCTGTCTCTTATACACATCTCCGAGCCCACGAGACC
+
BBBBBFBABBAACGGFGFGGGGGHHHHGGHHGHHHHHHHHHHGHHHGGFGABFGHGHHHHHHHGHHHGHGGGGGHGGEGGGFHHGHGHHHHHHHHFFHHFFHHHHHFFHHHHHBEFGGEGHHHHHHGHGHHFHHBGFC/BCFHGC@FGDF
@M02034:409:000000000-BFKT7:1:1112:22299:14709 1:N:0:32
AAAGTCGAGGTGCCTAAAGTGGCAACCCAGACTCCTCAGCCGGTTGGTGGTGTAGAGCTTCCTGTAGCCGCATGGCGTTCGTACTTAAATATGGAACTAACCATTCCAATTTTCGCTGTCTCTTATACACATCTCCGAGCCCACGAGACC
+
BBBBBFBBBBAAGGGGGGGGGGGHHHHGGHHFBGGGFGHBHGCEEGCEFGGEFAG5GD3AFHHHHFFFHEGCGGHGGEFGG12FGGHGFHHFFF3BGCGHCFDG3FGBEG3GG4EFGF/?3BF?FD3F3GF2G22@CB@C>/GFGGGGGF
@M02034:409:000000000-BFKT7:1:1112:21667:14710 1:N:0:32
AAAGTCGAGGTGCCTAAAGTGGCAACCCAGACTGAGAGTAGGGTTGGTGGTGTAGAGCTTCCTGTAGCCGCATGGCGTTCGTACTTAAATATGGAACTAACCATTCCAATTTTCGCTGTCTCTTATACACATCTCCGAGCCCACGAGACC
+
CBCCCFCCCCABGGGGGGGGGGGHHHHGGHHGHHHHHHHHHHDGGGGFGGEGHGHGHGHHHHHHHHHHHGGGGGHHGGGGGEGHHHHHHHHHHHFFGHHHHHHGHHHGHGHHHGGGGGGHHHHHGHHHFHHHHHHHGCGGGGGGGGGGGG
@M02034:409:000000000-BFKT7:1:1112:17234:14713 1:N:0:32
AAAGTCGAGGTGCCTAAAGTGGCAACCCAGACTGTGGGTGGGGTTGGTGGTGTAGAGCTTCCTGTAGCCGCATGGCGTTCGTACTTAAATATGGAACTAACCATTCCAATTTTCGCTGTCTCTTATACACATCTCCGAGCCCACGAGACC
+
ABAABFBBBBABGGGGGGGGGFFFCGHGFHDFHHFFHG2EEGEGGGGEFE1FGGFFGHHHHFHFGHHHHGGEEGHHGGGGGEFGGHHFHHFGGHEGGHFHBGBGHHFFHGGHHGGDGGFHHHGFGGGGFFHHHHHBGCGCGGHGGGGEGC
@M02034:409:000000000-BFKT7:1:1112:24312:14723 1:N:0:32
AAAGTCGAGGTGCCTAAAGTGGCAACCCAGACTACTCATACTGTTCGTGGTGCAGTGCTTCCTGTAGCCGCATGGCGTTCGTACTTACATAT
+
A1AAAFAA@D>AGCGGGGGGF1FHFHHECHCFH10FA1DBFDGGF2BE//FA1BF11BFG1FG1G222B/EEEFGFC?>EEE0?/BG1@FFD
@M02034:409:000000000-BFKT7:1:1112:26540:14729 1:N:0:32
AAAGTCGAGGTGCCTAAAGTGGCAACCCAGACTTCGAGTACTGTTGGTGGTGTAGAGCTTCCTGTAGCCGCATGGCGTTCGTACTTAAATATGGAACTAACCATTCCAATTTTCGCTGTCTCTTATACACATCTCCGAGCCCACGAGACC
+
BABBBFBBBBAAGGGGGGGGGGGHHHHGGHHGHHHGGHGGHHHHHHHGGGBFGGHHGHHHHHHHHHHHHGGGGGHHGEGGGFHHHHHHHHHHHHFGHHHHHHGHGHHGFHHHHHGGGGGHHGHHHHHHHGGHHHHHGGGGGGHGGGGGGE
@M02034:409:000000000-BFKT7:1:1112:21701:14730 1:N:0:32
AAAGTCGAGGTGCCTAAAGTGGCAACCCAGACTGCGTGTTCGGTTGGTGGTGTAGAGCTTCCTGTAGCCGCATGGCGTTCGTACTTAAATATGGAACTAACCATTCCAATTTTCGCTGTCTCTTATACACATCTCCG
+
AA@AAFAAD@>?GGGG1B13AGFFFHECFECGHFHGAAEHHG?BFAEAAFEFA1FFH11AAEGFBBGHEEEEEEFFE/EFE/0CGGFEGHG22F1FCF1FFF1B1GEHGGBG2BEEECCGG2BGFGHHEGHEHGD1?
@M02034:409:000000000-BFKT7:1:1112:25533:14736 1:N:0:32
AAAGTCGAGGTGCCTAAAGTGGCAACCCAGACTGCGAATCAGGTTGGTGGTGTAGAGCTTCCTGTAGCCGCATGGCGTTCGTACTTAAATATGGAACTAACCATTCCAATTTTCGCTGTCTCTTATACACATCTCCGAGCCCACGAGACC
+
BBBBBFBBBBABGGGGGGGGGGGHHHHGGHHGHHFEAEEFGEHHHHGGGGGFHHHHHHHHHHHHHHHHHGGGGGHHGGGGGGBGHHHFHHHHHHHHFHHHHHHGHHHHBFHHHHGGGGGHHGHHBHHHHHHHHHHHGCDCGGHGGCGGGG
@M02034:409:000000000-BFKT7:1:1112:16644:14739 1:N:0:32
AAAGTCGAGGTGCCTAAAGTGGCAACCCAGACTGGGGGGGGGGTTGGTGGTGTAGAGCTTCCTGTAGCCGCATGGCGTTCGTACTTAAATATGGAACTAACCATTCCAATTTTCGCTGTCTCTTATACACATCTCCGAGCCCACGAGAC
+
BBBBBFBABDAABFGGGGGGFGGHHHHGGHHGHHHHGGGGFFFFFFF9EF.;;BF/:FFFFFFFFFBFFFFFFFFABDFFFDBEFFBFFFBFBFFFFF9FFFFFFFFFFFFFFFBDFFFFFFFFFFFFFF9FFFFBDCFFFFFFFFFFF
@M02034:409:000000000-BFKT7:1:1112:23206:14750 1:N:0:32
AAAGTCGAGGTGCCTAAAGTGGCAACCCAGACTGCTCCTTCTGTTGGTGGTGTAGAGCTTCCTGTAGCCGCATGGCGTTCGTACTTAAATATGGAACTAACCATTCCAATTTTCGCTGTCTCTTATACACATCTCCGAGCCCACGAGACC
+
CCCCCFCCCCBCGGGGGGGGGGGHHHHGGHHGHHHHHHHHHHHHHHHGGGGFHHHHHHHHHHHHHHHHHGGGGGHHGGGGGEGHHHGHHHHHHHGHGHHHHHHHHHGHHHHHHHGGGGGHHGHHHHHHHHHHHHHHGCGGGGHGG/CGGE
@M02034:409:000000000-BFKT7:1:1112:21409:14753 1:N:0:32
AAAGTCGAGGTGCCTAAAGTGGCAACCCAGACTAAGGATAAGGTTGGTGGTGTAGAGCTTCCTGTAGCCGCATGGCGTTCGTACTTAAATATGGAACTAACCATTCCAATTTTCGCTGTCTCTTATACACATCTCCGAGCCCACGAGACC
+
CCCCCFCCCCABGGGGGGGGGGGHHHHGGHHGHHHHHHHHHHHHHHGGGGEFGHHGHHHHHHHHHHHHHGGGGGHHGFGGGGFHHHHHHHHHHHGGGHGHHHHHHHHGHHHHHFGGGGGHHHHHHHHHGHFHHHHGGCFGGGHGGGGGGF
@M02034:409:000000000-BFKT7:1:1112:24419:14755 1:N:0:32
AAAGTCGAGGTGCCTAAAGTGGCAACCCAGACTGGGGGGGGGGTTGGTGGTGTAGAGCTTCCTGTAGCCGCATGGCGTTCGTACTTAAATATGGAACTAACCATTCCAATTTTCGCTGTCTCTTATACACATCTCCGAGCCCACGAGACC
+
BBCCBFCCCCBBGGGGGGGGGGGHGHHGGHHGHHHHGGGGFFF??FF.EF.;:9B9FBFFFFFFFFFFBABBDDF.@DA?FDBEEFFFFFFFBBFFFBFFFA/FFFFFFFFFFECB9ADEFFBFFFFFFFFFBFFFFFFFFEFEB;DFFA
@M02034:409:000000000-BFKT7:1:1112:19399:14756 1:N:0:32
AAAGTCGAGGTGCCTAAAGTGGCAACCCAGACTTGTAAGGAGGTTGGTGGTGTAGAGCTTCCTGTAGCCGCATGGCGTTCGTACTTAAATATGGAACTAACCATTCCAATTTTCGCTGTCTCTTATACACATCTCCGAGCCCACGAGACC
+
CCCCCFCBCCCCGGGGGGGGGGGHHHHGGHHGHGGHHHHHEGGGHHGGGGGGHGHHHHHHHHHHHHHHHGGFGGHHGGGGGGEHHHHHHHHHHHHHHHHHHHHHHHHHHHHHHGGGGGGHHGHHHHFHHHGHHHHHGGGGGGHFGDGEGE
@M02034:409:000000000-BFKT7:1:1112:19421:14757 1:N:0:32
AAAGTCGAGGTGCCTAAAGTGGCAACCCAGACTTGTCAG
+
BABABFAABBBBGFGGGGGFGGFHHHGGCHGFHF353DD
@M02034:409:000000000-BFKT7:1:1112:26622:14775 1:N:0:32
AAAGTCGAGGTGCCTAAAGTGGCAACCCAGACTAATAAGCAGGTTGGTGGTGTAGAGCTTCCTGTAGCCGCATGGCGTTCGTACTTAAATATGGAACTAACCATTCCAATTTTCGCTGTCTCTTATACACATCTCCGAGCCCACGAGAC
+
BBCCAFCBCDBCGGGGGGGGGGGHHHHGGHHGHHHHHHHGHHHBGGGEFGBFFHHHHHGHHHHHHGHHHGGEGGHFGGGGFFHHHHDFHHHGHHFFFHHFGCFGHHFHGHGHHFGGGGCFFFHHHHHGHHFBBFFBF/@CGEHGCGGGG
@M02034:409:000000000-BFKT7:1:1112:11310:14777 1:N:0:32
AAAGTCGAGGTGCCTAAAGTGGCAACCCAGCCTGAGCGTGGTGTTGGTTTTGTAGCACTTCCTGTATCCGCATGGCGTTCGTACTTAAATATGGAACTAACCTTTCCAATTTTCGCTGTCTCTTATACACATCTCCGAGCCCACGAGACC
+
A3AABFBBDBAAGGGGGGGGBFFHHHHGGH2AFHHGHGGGCHGHFG11BBFBFFHG53BF3B5BF55DFEEGG1F1EEEGG1B??44BBGBGH3B@FFBFGH3BF3FFFGHHHGGGGEAGGHHHGGFF?FHHGHGHGCGGGGHGGGGGGE
@M02034:409:000000000-BFKT7:1:1112:13791:14777 1:N:0:32
ACAGTCGAGTGCCTAAAGTGGCAACCCAGACTAAGAATAATGTTGGTGGTGTAGAGCTTCCTGTAGCCGCATGGCGTTCGTCCTTACATATGGCACTACCCATTCCAATTTTCGCTGTCTCTTATACACATCTCCGAGCCCACGAGACCA
+
?AA?ABA>1@AF1FDGGGFF1AFAAGGCHHFHHHHH1BGGHFGFG/AA/BAFGHHHHHGGHGHDE2FGEE?EGHFE>EFGE/EEB21@FFGHH/FGGCBFHFGFFHHHHHHHBEFGG<FHHHHHHHDHFFHFHEGGGGGGGHGGGGGG/C
@M02034:409:000000000-BFKT7:1:1112:28419:14779 1:N:0:32
AAAGTCGAGGTGCCTAAAGTGGCAACCCAGACTAATAAGAAGGTTGGTGGTGTAGAGCTTCCTGTAGCCGCGTGGCGTTCGTACTTAAATATGGAACTAACCATTCCAATTTTCGCTGTCTCTTATACACATCTCCGAGCCCACGAGAC
+
BBBBBFBAAD2>BFGFFDGGGGGCFHHEEGHFHHHGHFHHGHHHHHGEGGEBBFGFGHHHHHGFGEHHHEF0EEFEFEGFEFGHHHBBGHEHGHGFFHGEGHFFFFHFHHHHHHGGGGFBHHHFFFHGHGEFFFFFDB@DCEHGGCCDE
@M02034:409:000000000-BFKT7:1:1112:17584:14780 1:N:0:32
AAAGTCGAGGTGCCTAAAGTGGCAACCCAGACTAATAATAAGGTTGGTGGTGTAGAGCTTCCTGTAGCCGCATGGCGTTCGTACTTAAATATGGAACTAACCATTCCAATTTTCGCTGTCTCTTATACACATCTCCGAGCCCACGAGACC
+
AABC>FBBCABCGGGGGGGFEGFGGFFEFHHGHHGGFFGGGGHFHFEBFEEGFHHFHHHHHHHHHHGHHGFEGGHHGGGGGGHHFGFFGHDFGHFGHHDBBGFBDFFHFHHHHHGGGGGHHGHHHHGFHHFHHGHFFCGGGGGEGGGGGA
@M02034:409:000000000-BFKT7:1:1112:14986:14793 1:N:0:32
AAAGTCGAGGTGCCTAAAGTGGCAACCCAGACTTCTTATATTGTTGGTGGTGTAGAGCTTCCTGTAGCCGCATGGCGTTCGTACTTAAATATGGAACTAACCATTCCAATTTTCGCTGTCTCTTATACACATCTCCGAGCCCACGAGACC
+
BCCCBFBCCCBCGGGGGGGGGGGHHHHGGHHGHHHHFFGHHHHHHHHGGGFFHHHHHHHHHHHHHHHHHGGGGGHHGGGGGGHHHGGHHHHHHGGHEHHGHHGHHHHHHHHHHEEAGGFBFGGHGHHHHHHFHFGGGCCGGGEGGFGGGE
@M02034:409:000000000-BFKT7:1:1112:14283:14797 1:N:0:32
AAAGTCGAGGTGCCTAAAGTGGCAACCCAGACTGGGGGGACTGTTGGTGGTGTAGAGCTTCCTGTAGCCGCATGGCGTTCGTACTTAAATATGGAACTAACCATTCCAATTTTCGCTGTCTCTTATACACATCTCCGAGCCCACGAGACC
+
BBBBBFBBBDAAGGGGGGGFFGGHGHHGGHHFHFDHGGGCEHHHHGF?FDCFHFGHFGGHHGHGHHHFGDC<DDHHGCCGDAGGFFFFHHHFHH0DFGHF<GDGGHHFFHHHHCDGGDCCCGGFGFFFFFFGFGFFGAGGGEGEDGFDDA
@M02034:409:000000000-BFKT7:1:1112:24463:14803 1:N:0:32
AAAGTCGAGGTGCCTAAAGTGGCAACCCAGACTAAGAGTGTGGTTGGTGGTGTAGAGCTTCCTGTAGCCGCATGGCGTTCGTACTTAAATATGGAACTAACCATTCCAATTTTCGCTGTCTCTTATACACATCTCCGAGCCCACGAGAC
+
A3>ABFABBB2AFGGGGGGGGGFHFHHGGHHGHHHGGHFFHFGHGGGGFG1BBFHFGHGHHHHFGFHHHGEGGGHHGBEEEFCGGHHHHHFFHFFFFFHFHHHHGHHHFGHHHHGGGGGHHFFHHHGHFHGBCGHHECGGGGEF/<DGF
@M02034:409:000000000-BFKT7:1:1112:15739:14806 1:N:0:32
AAAGTCGAGGTGCCTAAAGTGGCAACCCAGACTCAGTGTGGGGTTGGTGGTGTAGAGCTTCCTGTAGCCGCATGGCGTTCATACTTAAATATGGAACTAACCATTCCAATTTTCGCTGTCTCTTATACACATCTCCGAGCCCACGAGACC
+
BBBBBFBBBBAAGGGGGGGGGGGHHHHGGHHGHHHHFH5FE2AEEEGEGGFFGHHGHHHHHHHHHHHHHGGGGGHHGGGGHHHHHHHHHHGHHHHHHHHHHHHHHHGHHHHHHHGGGGGHHHHHHHHHGHFGHHGHGGGGGGHGGGGGGG
@M02034:409:000000000-BFKT7:1:1112:25957:14812 1:N:0:32
AAAGTCGAGGTGCCTAAAGTGGCAACCCAGACTAGTTCTTTGGTTGGTGGTGTAGAGCTTCCTGTAGCCGCATGGCGTTCGTACTTAAATATGGAACTAACCATTCCAATTTTCGCTGTCTCTTATACACATCTCCGAGCCCACGAGACC
+
AABCCFCCCBABGFGGGGGGGGGHGHHGGHHGHHHHHHHHGHHHHGGGGGEFHHHHHHHHHHHHHHHHHGGGGGHHGGGGGGHHHHHHHHHHHHGHGHHGHFHHHHGGHHHHHHGGGGEFHHHHHHHHFGFHGHHHGGGGGGHGGGGGGE
@M02034:409:000000000-BFKT7:1:1112:28144:14827 1:N:0:32
AAAGTCGAGGTGCCTAAAGTTGCAACCCAGACTAATAAGACTGTTGGTGGTGTAGAGCTTCCTGTAGCCGCATGGCGTTCGTACTTAAATATGGAACTCACCATTCCAATTTTCGCTGTCTCTTATACACATCTCCGAGCCCACGAGACC
+
>AAAAF3A>A2>BFGGGGGG5BDFAGHCFGBFGHHHDGGGHHGHH3FGA22BFGH55DGHHHHGGGFHHGEGGGHGGGGGGGHHHG4BGH4FGHDGHH3BGFF@GHHHHHHHHHEEDDGHHHHHHHHEFHGHHGGFFCCCCGHGCCGDFE
@M02034:409:000000000-BFKT7:1:1112:18508:14830 1:N:0:32
AAAGTCGAGGTGCCTAAAGTGGCAACCCAGACTTGTAAGCAGGTTGGTGGTGTAGAGCTTCCTGTAGCCGCATGGCGTTCGTACTTAAATATGGAACTAACCATTCCAATTTTCGCTGTCTCTTATACACATCTCCGAGCCCACGAGACC
+
CCCCCFCCDDABGGGGGGGGGGGHHHHGGHHGHHHHHHHHHHHHHHGEFGEFGHHGHHHHHGHHHHGHHGGGGGHHGGGGGFGHHHHHHHHGHHFHHHHHHHHHHHFGHHHHHHGGGGEHHHHFFHHHHHGHHHHHGGCGGGHGGGGGGC
@M02034:409:000000000-BFKT7:1:1112:12324:14831 1:N:0:32
AAAGTCGAGGTGCCTAAAGTGGCAACCCAGCCTACGCA
+
CCCCCFBCCCCCGGGGGGGGGGGHHHHGGH2FGHFE2A
@M02034:409:000000000-BFKT7:1:1112:16514:14837 1:N:0:32
AAAGTCGAGGTGCCTAAAGTGGCAACCCAGACTGGGGGGGTGGTTGGTGGTGTAGAGCTTCCTGTAGCCGCATGGCGTTCGTACTTAAATATGGAACTAACCATTCCAATTTTCGCTGTCTCTTATACACATCTCCGAGCCCACGAGACC
+
A3AB>DA>D>AAFGFEFFGD5FBFGBBBBFGFFGGHGGE@-;@;;9;.9C;9;CFBB;0CFFF0;;;;:;A9;DF.>9BFFAFE;;99;F9;B/B/BF/999/;;;:9BFFEF9BDDFFFFBFFFEFBBFBF/BBFDAF--AE.-@ADFE
@M02034:409:000000000-BFKT7:1:1112:11436:14854 1:N:0:32
AAAGTCGAGGTGCCTAAAGTGGCAACCCAGACTAGGAATGGTGTTGGGTTTGTAGCAGTTGCAGTGTCCGCATGGTTTTCGAAC
+
BBAAAFBBBBBBGGGGGBGGGGGHHHHGGCHGHFG33AB33DBFEG2A2BEEGDFF53DD5D33B3DA5AA>E1BB5B?FE11B
@M02034:409:000000000-BFKT7:1:1112:18974:14855 1:N:0:32
AAAGTCGAGGTGCAAAGTGGCAACCCAGACTCAGAATCATGTTGGTGGTGTAGAGCTTCCTGTAGCCGCATGGCGTTCGTACTTAAATATGGAACTAACCATTCCAATTTTCGCTGTCTCTTATACACATCTCCGAGCCCACGAGACCAG
+
AABBAFB>DDBBGGGBGGGGFFFGHGGFHGHHHHHHHHHHGHHHGEFFBFGHHFHHHHHHHHHFHGHGGGEGHGFGGGGEGHHHGHHHHHHHHFGHFHHHGHGGHF4FGHHGGGGFGHHHHHHHFGFHHHHHHHGGGGGGHGCCDEFFFC
@M02034:409:000000000-BFKT7:1:1112:22772:14859 1:N:0:32
AAAGTCGAGGTGCCTAAAGTGGCAACCCAGACTCGTGAGCATGTTGGTGGTGTAGAGCTTCCTGTAGCCGCATGGCGTTCGTACTTAAATATGGAACTAACCATTCCAATTTTCGCTGTCTCTTATACACATCTCCGAGCCCACGAGACC
+
AAAAAFBBBB>AAFGGGGGGGDFFHHHGFHGGHHGEGBEHHHHHHHHGGGEFAEHB5GHHHHHFHEADHGGGGGHHGFEGGEFHGHHFFHFFGF3BGHFHHHHGGHFDGHHHHGGGEF?GEGHGGF?FGHFFHHHFGCGGCECF//CDGE
@M02034:409:000000000-BFKT7:1:1112:12043:14861 1:N:0:32
AAAGTCGAGGTGCCTAAAGTGGCAACCCAGACTAGTCAGGGGGTTGGTGGTGTAGAGCTTCCTGTAGCCGCATGGCGTTCGTACTTAAATATGGAACTAACCATTCCAATTTTCGCTGTCTCTTATACACATCTCCGAGCCCACGAGACC
+
A3AABFBADBAAGGGGGGGGGGGGHGHEFHGGHHHHHHHHHGGGGEGGGGEFGHHGGHHHHHHGHHFHHGGGGGHHGGGGGGHHHH4GHH4FGHGHHHFGHHHHHHHHGHHHHHGGGGGGHHHHHHHHFHHHHHHHGGGGGGGGGGGGGE
@M02034:409:000000000-BFKT7:1:1112:18983:14871 1:N:0:32
AAAGTCGAGGTGCAAAGTGGCAACCCAGACTCAGAATCATGTTGGTGGTGTAGAGCTTCCTGTAGCCGCATGGCGTTCGTACTTACATATGGAACTAACCATTCCAATTTTCGCTGTCTCTTATACACATCTCCGAGCCCACGAGACCAG
+
BBBABFBBAA>>FGGGGGGGFFGFFEGHHGHHHHHHHHHHFGHHHEGE2FFBGGHHHHHHHHHHHHHGGGGGHFF?>FEEGGHHG33BFHHHGDGGHGGHHHEGHHHHHHHHFEEGGHHHHHHHHHHHGHGGHHGGGGGGHGGGFDDGGC
@M02034:409:000000000-BFKT7:1:1112:28852:14874 1:N:0:32
AAAGTCGAGGTGCCTAAAGTGGCAACCCAGACTGAGTCTTCTTTTG
+
BAAABF>ADDAAGFGG4FDGFGGHHHHEFHHGGFFBFGHDB5DDBA
@M02034:409:000000000-BFKT7:1:1112:7941:14876 1:N:0:32
AAAGTCGAGGTGCCTAAAGTGGCAACCCAGACTCAGCAGGGTGTTGGTGGTGTAGAGCTTCCTGTAGCCGCATGGCGTTCGTACTTAAATATGGAACTAACCATTCCAATTTTCGCTGTCTCTTATACACATCTCCGAGCCCACGAGAC
+
A?AB>DAADAAAGGGGFDGDFGFGHEGGGHHEHGFHHGGFGHGABFGAAEEFBFGGH5GFDHHGEEFFFEF>EEGG/1>FGGHH?BBF3FGHHBFEFHBBCGFFH4DGHGGFGGEEEFEFHFHHEGGGGGFHGGFB/CGGGGGADCCDG
@M02034:409:000000000-BFKT7:1:1112:20722:14883 1:N:0:32
AAAGTCGAGGTGCCTAAAGTGGCAACCCAGACTATTGATTCGGTTGGTGGTGTAGAGCTTCCTGTAGCCGCATGGCGTTCGTACTTAAATATGGAACTAACCATTCCAATTTTCGCTGTCTCTTATACACATCTCCGAGCCCACGAGACC
+
A?AA>DAACBCCGGGGGGGGEGGHHHHGGHHGHHHHHHHFHFHBFEGFGGEFGHGFHHFHFHHHHHHHFGGEFGHGGGGGGFHHGHGGHHGHHHGHEGFGHHHFEGFHHHGFGFFFDGGHHFHH3FFHDGBGHHHFG/CBCFHGGGGGGE
@M02034:409:000000000-BFKT7:1:1112:9132:14884 1:N:0:32
AAAGTCGAGGTGCCTAAAGTGGCAACCCAGACTGTGCATTGTGTTGGTGGTGTAGAGCTTCCTGTAGCCGCATGGCGTTCGTACTTCAATCTGGAACTCACCATTCCAATTTTCGCTGTCTCTTATACACATCTCCGAGCCCACGAGACC
+
A3ABAFBA3A>A4BGGGGGGBFFFFFHEFHFFHHHHHHHHHGGGGFGEGGBBFGHBGHHHHHHDFGEGHGEEGGHHGFGGGGHHGH4BGH3FFGGFHH3EGHHFGHHFHHHHHHGGGGGHHHHHHHGHEHHHHHHHGCGGGGHGGGGGGF
@M02034:409:000000000-BFKT7:1:1112:22760:14892 1:N:0:32
AAAGTCGAGGTGCCTAAAGTGGCAACCCAGACTTGTGGGTCTGTTGGTGGTGTAGAGCTTCCTGTAGCCGCATGGCGTTCGTACTTAAATATGGAACTAACCATTCCAATTTTCGCTGTCTCTTATACACATCTCCGAGCCCACGAGACC
+
BBBBBFBBBB>AFGGGGGGGGGGHHHHGGHHGHHHHHGGGHHHHHHHEEGFFGGHGHHHHHHHHHHHHHGGGGGHHGGGGFFGHHHHHHHHHHHHHFHHHHHHHHHHGHHHHHHGGGGGHHHHHHHHHFHHHHHHFGCGGGGHGGFGGGE
@M02034:409:000000000-BFKT7:1:1112:2427:14893 1:N:0:32
AAAGTCGAGGTGCCTAAAGTGGCAACCCAGACTACTAAGCATGTTGGTGGTGTAGAGCTTCCTGTAGCCGCATGGCGTTCGTACTTAAATATGGAACTAACCATTCCAATTTTCGCTGTCTCTTATACACATCTCGAGCCCACGAGACCA
+
BABBAFBBDBAAGGGGGGGFGGGHHHHGGHHGHHHGHHHHHHHGHHHEFGEFHFGHHHHHGFHFGHHGGDFGGGH1EGGGGFHEGHHFDEGHGHHGGGFHHHFHGGGHGHGHHGEEGGEFGGHHHHGGBCGGBFBFBAF?FFACC/ADGF
@M02034:409:000000000-BFKT7:1:1112:21371:14894 1:N:0:32
AAAGTCGAGGTGCCTAAAGTGGCAACCCAGACTAAGAATAAGGTTGGTGGTGTAGAGCTTCTTGTAGCCGCATGGCGTTCGTACTTAAATATGGAACTAACCATTCCAATTTTCGCTGTCTCTTATACACATCTCCGAGCCCACGAGACC
+
BBBBBFBBDBAAGGGGGGGGGGGHGHHGGHHGHHHHGFFHHHGHHHGFGG1BGHHGHHHHHEHGHHHHHGGGGGHHGGGGGFGHHHHHHHFHHHFFHHHHFGHHHHHHHHHHHBEEGGGHHGHHHHFHHHFHHHHHGDGGGFHEGFGGGG
@M02034:409:000000000-BFKT7:1:1112:25851:14894 1:N:0:32
AAAGTCGAGGTGCCTAAAGTGGCAACCCAGACTGTGAGTGGGGT
+
BBBBBFABBBB@GGGGGDGGGGFHHHHGGHHGH33D5D5B222A
@M02034:409:000000000-BFKT7:1:1112:23417:14896 1:N:0:32
AAAGTCGAGGTGCCTAAAGTGGCAACCCAGACTAATAAGGATGTTGGTGGTGTAGAGCTTCCTGTAGCCGCATGGCGTTCGTACTTAAATATGGAACTAACCATTCCAATTTTCGCTGTCTCTTATACACATCTCCGAGCCCACGAGACC
+
BBBBAFBBBBAAFGGGGGGGGGGFHHHGGHHGHHHHHHHHGFHGHHHGGGEFHHHHHHHHHHHHHHHHHGGGGGHHGGGGGGHHHHHGHHHHHHHHHHHHHHHHHHHHHHHHHHGGGGGHHGHHHHHFGFFHHHHHFCCGGGHGGCGGFG
@M02034:409:000000000-BFKT7:1:1112:19465:14899 1:N:0:32
AAAGTCGAGGTGCCTAAAGTGGCAACCCAGACTAATAATAAGGTTGGTGGTGTAGAGCTTCCTGTAGCCGCATGGCGTTCGTACTTAAATATGGAACTAACCATTCCAATTTTCGCTGTCTCTTATACACATCTCCGAGCCCACGAGACC
+
>3>AAFAADD>AGGGGGGGGGGGHHHHFGHACGHHH5FGFHHGHGHEFG?EFG3GADBFGGHHGFA5DDEF@EGGAEEEFGEBEHHHHHHBHHGBGFGHHHCGHFGGBFHFGG4EEGGGGFHGD?FFBFF?2FGG2C/<DCG//<@CC<F
@M02034:409:000000000-BFKT7:1:1112:11410:14904 1:N:0:32
ACAGTCGAGGTGCCTAAAGTGGCAACCCAGACTCGGACGGGT
+
>AAAA@1>>>>A1BFGGGGG1BB01BGAFGBFGCFG0AA//A
@M02034:409:000000000-BFKT7:1:1112:7989:14906 1:N:0:32
AAAGTCGAGGTGCTAAAGTGGCAACCCAGACTAGGGATCAGGTTGGTGGTGTAGAGCTTCCTGTAGCCGCATGGCGTTCGTACTTAAATATGGAACTAACCATTCCAATTTTCGCTGTCTCTTATACACATCTCCGAGCCCACGAGACCA
+
BBAAAFBBBBABGGCGGGGFFGHHHHGGHHGHHHHHBGGHHHFGBEAFEEFAGFEDGBHHHHHHBHGHEEEGGHFGEGGGGHHHH4BFGFFHHHGHHHHHHHHHHFGHHHHHHFEGEEFGGHHGHHHHHGHHHHFGFGGGGGGGGGDGGF
@M02034:409:000000000-BFKT7:1:1112:11904:14910 1:N:0:32
AAAGTCGAGGTGCCTAAAGTGGCAACCCAGACTACGAAGTCGGTTGGTGGTGTAGAGCTTCCTGTAGCCGCATGGCGTTCGTACTTAAATATGGAACTAACCATTCCAATTTTCGCTGTCTCTTATACACATCTCCGAGCCCACGAGACC
+
BBAAAFBBBBAAEGGGGGFF5BFEGFHDFHHGHHFGDEDFHGGGGGGAFG1FGHHHHGHHHFGEFHHHHGC@EGHHGEEFEE1GHFHGHHDGGH3FGHGGHFHGBGGGGGHHHGGGGGAGHHHHGGHHFHHHHHHHGGGGGGHGGGGGGE
@M02034:409:000000000-BFKT7:1:1112:3162:14911 1:N:0:32
AAAGTCGAGGTGCCTAAAGTGGCAACCCAGACTGATGATAATGTTCGT
+
AAA1AF>A1>>AGGGGGGGG1AFGHHHGGHHGHFEG1BD22DDFF2/A
@M02034:409:000000000-BFKT7:1:1112:2416:14922 1:N:0:32
AAAGTCGAGGTGCCTAAAGTGGCAACCCAGACTACTGATG
+
A?A3>B3ADDBBB4G5BDGGGGGFBGHEFHHCHFFHF555
@M02034:409:000000000-BFKT7:1:1112:18663:14931 1:N:0:32
AAAGTCGAGGTGCCTAAAGTGGCAACCCAGACTTGTTGGGGGGTTGGTGGTGTAGAGCTTCCTGTAGCCGCATGGCGTTCGTACTTAAATATGGAACTAACCATTCCAATTTTCGCTGTCTCTTATACACATCTCCGAGCCCACGAGAC
+
CCCCCFCCCCBAGGGGGGGGGGGHHHHGGHHGHDHH52B22AEEFGGGGGGFHHHGHHHHHHHHHHHGHGGGGGHHGGGGGGGHHHHHHHHHHHHHHHHHHHHHHHGHHHHHHHGGGGGGGGGGGGGGGFFGGGGGG?DGGGGFFFFFF
@M02034:409:000000000-BFKT7:1:1112:28699:14932 1:N:0:32
AAAGTCGAGGTGCCTAAAGTGGCAACCCAGACTCCGTCGACTGTTGGTGGTGTAGAGCTTCCTGTAGCCGCATGGCGTTCGTACTTAAATATGGAACTAACCATTCCAATTTTCGCTGTCTCTTATACACATCTCCGAGCCCACGAGAC
+
AABB>FBBD>AAGFGGGGGG5GFHHHHGGHHGHHHGAFAEAAEBFGGAEFEGFGHHHGHFGHHHGEGGHGGFGDHHGEGGCGHHGHHHGFFHHG3FGFFFGHHFBFGHHHHHHHGGGGGDHFHH3GGHGFGGGFFDD/@CGEHGG<DAE
@M02034:409:000000000-BFKT7:1:1112:7755:14933 1:N:0:32
AATGTCTAGGTGCCTAAAGTTGCCACCCAGACTAATAAGACTTTTTGTGTTGTAGCTCTTCCTGTATCCGCATGGCGTTCGTACTTAAATCTGGAACTCACCATTCCAATTTTCGCTGTCTCTTATACACATCTCCGAGCCCACGAGACC
+
>>11>B@BBFFFGGGGGGGGBFGBBFFGGHHGHHHHBH1BFBDGFBEHHABFGHGG2DGHHHHHHH2FGGAAEEHH/EFGG/BB/2DDFGGHH1BBFHFFFHHDGGHGHGHHHHGGGGGHHHHHHHGHGFHHGHFFGGGGGEHGGGGGGF
@M02034:409:000000000-BFKT7:1:1112:26713:14937 1:N:0:32
AAAGTCGAGGTGCCTAAAGTGGCAACCCAGACTAATAAGAATGTTGGTGGTGTAGAGCTTCCTGTAGCCGCATGGCGTTCGTACTTAAATATGGAACTAACCATTCCAATTTTCGCTGTCTCTTATACACATCTCCGAGCCCACGAGAC
+
CCCCCFCCCCABGGGGGGGGGGGHHHHGGHHGHHHHFHHHHHHHHHHEFGEFFFHFHHHHHHHHHGHFFEGEEFHGFEEFEE2EGHHGHFHFHF33GHHHC?FHFGHFFHHHHHFGGGEHHHHHHHHHFF2GGFGGF><@</FC?<@EE
@M02034:409:000000000-BFKT7:1:1112:11383:14939 1:N:0:32
AAAGTCGAGGTGCCTAAAGTGGCAACCCAGACTGAGAATAAGGTTGGTGGTGTAGAGCTTCCTGTAGCCGCATGGCGTTCGTACTTAAATATGGAACTAACCATTCCAATTTTCGCTGTCTCTTATACACATCTCCGAGCCCACGAGACC
+
BBBBBFBBBBBBGGGGEGGGGCGHHHHGGHHGHHFH5FFA55ADBGGEFAFFGHH55EGHHGDFG5FGBEEFEGGHFEGFGGHFGBFHEG4GFFHGGH3FHH3BGF4GFFGHHHGGGG/GHHFHHHEGHHHHHHHGGGGGDGHGGCGDAF
@M02034:409:000000000-BFKT7:1:1112:21562:14941 1:N:0:32
AAAGTCGAGGTGCCTAAAGTGGCAACCCAGACTCAGAAGAATGTTGGTGGTGTAGAGCTTCCTGTAGCCGCATGGCGTTCGTACTTAAATATGGAACTAACCATTCCAATTTTCGCTGTCTCTTATACACATCTCCGAGCCCACGAGACC
+
11AAAF1A1A>>1AGDBGGD1FCHFGHEGHEGBFGFFHGHFHFHGHHGECBBFGFDG1FGHHHHGFGHGGGEGGHGG>>>EEF/GHFEGH2GHFDFFGGFHHGHFHHHFFFGHFEEE/?GHGHFDFD22<BFFFHBC@CCCCGGGCGC/F
@M02034:409:000000000-BFKT7:1:1112:24714:14949 1:N:0:32
AAAGTCGAGGTGCCTAAAGTGGCAACCCAGACTAAGAATCAGGTTGGTGGTGTAGAGCTTCCTGTAGCCGCATGGCGTTCGTACTTAAATATGGAACTAACCATTCCAATTTTCGCTGTCTCTTATACACATCTCCGAGCCCACGAGAC
+
AAABBFBA?DBBGGGGFGGGGGGHGHHGGGHGHGHFHHHHHGHHGCFGGGEFGHHDGHHHHHHHHHHHHGGGGGHHGGGGGGGHHHGHHHHGHHGHHGFFGGHHHGGHEGHHHHGGGCGFHHHHHFHHGGHHHHHHG?DCGGHGGCGGG
@M02034:409:000000000-BFKT7:1:1112:7162:14951 1:N:0:32
AAAGTCGAGGTGCCTAAAGTGGCAACCCAGACTCAGCAGCTTTTTGGTGCCGTAGCGCTTCCTGTATCCGCATGG
+
BBBBBFBBBBBBGGGGGGGGGGGHHHHGGH2BFGFG3FHHBGBBBE2AF33AABAFEEFGCGFFFGHBGEE@?EF
@M02034:409:000000000-BFKT7:1:1112:24262:14952 1:N:0:32
AAAGTCGAGGTGCCTAAAGTGGCAACCCAGACTCCGAATAAGGTTGGTGGTGTAGAGCTTCCTGTAGCCGCATGGCGTTCGTACTTAAATATGGAACTAACCATTCCAATTTTCGCTGTCTCTTATACACATCTCCGAGCCCACGAGAC
+
CCCCCFCCCCAAGGGGGGGGGGGHHHHGGHHGHFF22BFGH5FGGHFGGGEFGHHGGHHHHHHHHHHHHGGGGGHHGGGGGGGHHHHHHHHHHFHHHHHHHHHHHHHHGHHHHHGGGGGGHHHHHHHHHHGFHHHHGFCGGGHGGGGGG
@M02034:409:000000000-BFKT7:1:1112:22171:14955 1:N:0:32
AAAGTCGAGGTGCCTAAAGTGGCAACCCAGACTCCGTATCCTGTTGGTGGTGTAGAGCTTCCTGTAGCCGCATGGCGTTCGTACTTAAATATGGAACTAACCATTCCAATTTTCGCTGTCTCTTATACACATCTCCGAGCCCACGAGACC
+
AABBBFABBBBAGGGFCGDGBGGHHHHGGCHEFHFGAGHHFHHAGHGAAEBAGFGHG5GFFHHHHFHFFG?0EEHHGEGGGGHHHHGHEHHHHE3DFHHHHHGHHHFHHHFHHBEFGGGHHGHHHHFH2GHFHGFDC/>/DFHF@/</CC
@M02034:409:000000000-BFKT7:1:1112:11903:14956 1:N:0:32
AAAGTCGAGGTGCCTAAAGTGGCAACCCAGACTTCGTCTCATGTTGGTGGTGTAGAGCTTCCTGTAGCCGCATGGCGTTCGTACTTAAATATGGAACTAACCATTCCAATTTTCGCTGTCTCTTATACACATCTCCGAGCCCACGAGACC
+
B@BCCFBBDBBAGGGGGGGGGGGHHHHGGHEGHHHGHGHHHHHHHHHGGGGFGHHFHHHHHHHHHHFHHGGGGGHHGGGGGGHHHHHHHH4GHHGHHHFHHHHHHHHHHHHHHHGGGGGGHHHHHHHHHHHHHGHFGGGGGGHGGGGGGG
@M02034:409:000000000-BFKT7:1:1112:16292:14958 1:N:0:32
AAAGTCGAGGTGCCTAAAGTGGCAACCCAGACTCAGAATAGTGTTGGTGGTGTAGAGCTTCCTGTAGCCGCATGGCGTTCGTACTTAAATATGGAACTAACCATTCAATTTTCGCTGTCTCTTATACACATCTCCGAGCCCACGAGACCA
+
BBBBBFBBDBAAGGGGFGGBFFFHHHHGGHHGHHHHHGHFHHHHHHHGGGEFHHHHHHHHHHHHHGHHGGGFGGHHGGGGGGGGFHHHHHGHHBFFGHFFHHHHHHFFHHHHGGGGGGHHHHHGHFDGGHGGFFHGCGGGFHGGCCDGGF
@M02034:409:000000000-BFKT7:1:1112:19069:14960 1:N:0:32
AAAGTCGAGGTGCCTAAAGTGGCAACCCAGACTACTCAGCAGGTTGGTGGTGTAGAGCTTCCTGTAGCCGCATGGCGTTCGTACTTAAATATGGAACTAACCATTCCAATTTTCGCTGTCTCTATACACATCTCCGAGCCCACGAGACCA
+
BAABBFBBDDABGGGGGGGGGGGHHHHGGHHGHHHHHHBHGHGHGHGGGGFBGGHGHHHHHHHGHHHGHGGCEGHHGGGGGEEHHHFGHHGHHHGHFHFGHFHHHHGFHHHHHHGGGGGHHHGHGFFHHGGGHHHGFFFGGHGGG?DGGG
@M02034:409:000000000-BFKT7:1:1112:25096:14967 1:N:0:32
AAAGTCGAGGTGCCTAAAGTGGCAACCCAGACTGGGCTGGGGGTTGGTGGTGTAGAGCTTCCTGTAGCCGCATGGCGTTCGTACTTAAATATGGAACTAACCATTCCAATTTTCGCTGTCTCTTAACACATCTCCGAGCCCACGAGACCA
+
CCCCCFCCBCCBGGGGGGGGGGGHGHHGGHHGHHHHHHGGGGGGFGGGGGGFHHHGHHHHHHHHHHHHHGGGGGHHGGGGGGFHHHHHHHHHHHHHHHGHHHHHHHHHHHHHHGGGGGGHHHHHHHGHGHHHHHHGGGGGGHGGGGGGGF
@M02034:409:000000000-BFKT7:1:1112:24920:14970 1:N:0:32
AAAGTCGAGGTGCCTAAAGTGGCAACCCAGACTACTCGGTCGGTTGGTGGTGTAGAGCTTCCTGTAGCCGCATGGCGTTCGTACTTAAATATGGAACTAACCATTCCAATTTTCGCTGTCTCTTATACACATCTCCGAGCCCACGAGACC
+
AAAAAF?ADB>AEFFGGGGGGGCEGHGEFHHGGHHHHGGGGGGGECEEGGABFGHDGHHHHHHGHHHHHGGGGGHHGGGGGE?GHHGFFHHHHHEFFHGHHHHHFHGHHHHHHHGGGGDFFFGHHHFHFHEHGHHHG/DDGGHGDCDEGF
@M02034:409:000000000-BFKT7:1:1112:22162:14973 1:N:0:32
AAAGTCGAGGTGCCTAAAGTGGCAACCCAGACT
+
CCCCCFBCBCCCGGGGGGGGGGFHHHHGGH2BG
@M02034:409:000000000-BFKT7:1:1112:17061:14973 1:N:0:32
AAAGTCGAGGTGCCTAAAGTGGCAACCCAGACTCCGCCGACTGTTGGTGGTGTAGAGCTTCCTGTAGCCGCATGGCGTTCGTACTTAAATATGGAACTAACCATTCCAATTTTCGCTGTCTCTTATACACATCTCCGAGCCCACGAGACC
+
CBBCBFBBCDCCGGGGGGGGGGGHHHHGGHHGH33AB2A2AEFHHHFEFFGFGGHFHHHHHHHGHHHGFGE>EEHEFFGGGGGFGHF?EGHGHGDFGHHHHHFGGFHHDGGHHH@FGDDHGHHHGHGGFF2GHHHFG?@C@FCFD?CDE<
@M02034:409:000000000-BFKT7:1:1112:5033:14976 1:N:0:32
AAAGTCGAGGTGCCTAAAGTGGCAACCCAGACTAATGCTGGGGTTGGTGGTGTAGAGGTTGCATTGGCCGCATGGTTTTCGAACTAAAATATGAAACTAACCTTTGCAATTTTCGCTGTCTCTTATACACATCTCCGAGCCCACGAGACC
+
A?AB>DA3A>>4BBG5BFGGAFFGHBAEAABBBFFH5FD53AABAE0BA1EBAFGH52BB2A3AD3BBEEE>E1B3@?BFE1BB?333BBBBB443BD3B?B?B333B4BFFGGEGGGEF33BB??G3D22FFGF2E@?C/C<FCCCADE
@M02034:409:000000000-BFKT7:1:1112:15288:14979 1:N:0:32
AAAGTCGAGGTGCCTAAAGTGGCAACCCAGACTGGGGGTAAGGTTGGTGGTGTAGAGCTTCCTGTAGCCGCATGGCGTTCGTACTTAAATCTGGAACTCACCATTCCAATTTTCGCTGTCTCTTATACACATCTCCGAGCCCACGAGACC
+
A3AAAFBBDD>AABGGGGGGGGFFEGFGGHFFHHHHGGAEGHHFGGFFFDBBGHH5DGGHHHHHHFDGHGEGFGHHGGGGGGHHHH4GHH4GHFGFHH3FGHHHGHGHHHGHHECDGFGFHHHHHHFHFHFHHFHHGGGGGGHGGDGGFF
@M02034:409:000000000-BFKT7:1:1112:20028:14979 1:N:0:32
AAAGTCGAGGTGCCTAAAGTGGCAACCCAGACTAGTAAGACGGTTGGTGGTGTAGAGCTTCCTGTAGCCGCATGGCGTTCGTACTTAAATATGGAACTAACCATTCCAATTTTCGCTGTCTCTTATACACATCTCCGAGCCCACGAGACC
+
CCCCCFBCCCCCGGGGGGGGGGGHHHHGGHHGHH3GHHH5B2BEGGGEFGEFGHHHHHHHHHHHHHHGHGGGGGHHGGGGGGGHHHHHHHHHHHFHHHHHHHHHHHHHFHGHHFFGGGGHFHHHFHGHHHHHHHHGDCGGGGHGGDGGGG
@M02034:409:000000000-BFKT7:1:1112:19692:14987 1:N:0:32
AAAGTCGAGGTGCCTAAAGTGGCAACCCAGACTCCTACTTCGGTTGGTGGTGTAGAGCTTCCTGTAGCCGCATGGCGTTCGTACTTAAATATGGAACTAACCATTCCAATTTTCGCTGTCTCTTATACACATCTCCGA
+
A?BB>DA>A2>>FFGFGFGF5FABGFBEFEGFHFHFGGHDDFEAAAABAEEFABFFF5BFDGG5G5DBBEEEEEHFEFCE?EEH?B@@3B4FGDB33F33?B3BFGEBFGGGHFGGGEEHHH3F3?33FGBGFF32/B
@M02034:409:000000000-BFKT7:1:1112:8926:14990 1:N:0:32
AAAGTCGAGGTGCCTAAAGTGGCAACCCAGACTAATCATGGTGTTTGGTTTGTAGCAGTTGCATT
+
A3AB>DA>DA2ABFAA4ADFBFFFGBBB2BBAF3B5B5B53BBBEB3BAG2BFFFF53DD5D355
@M02034:409:000000000-BFKT7:1:1112:18072:14991 1:N:0:32
AAAGTCGAGGTGCCTAAAGTGGCAACCCAGTGGGTTGGTGGTGTACGGCTTCCTGTAGCCGCATGGCGTTCGTACTTAAATATGGAACTAACCATTCCAATTTTCGCTGTCTCTTATACACATCTCCGAGCCCACGAGACCAGAGAGGAT
+
BABBBFBBDBAAGGGGGGGGGGGHHHHGGHFEGEFFGCEFG?FHFHHEFEFFHHHGGGFHGGEFGHFEEFGGG2FFGFHHHBGHG3BGHFGHFFGHHHHHHHHHHEFGGGGHHHHHGHFDC2FFGHHGCGCGGGFG@CFDGHHEHGGDFG
@M02034:409:000000000-BFKT7:1:1112:7278:14991 1:N:0:32
AAAGTCGAGGTGCCTAAAGTGGCAACCCAGACTAATCCTAAGGTTGGTGTTGTAGCGCTTCCTGTAGCCGCATGGCGTTCGTACTTAAATCTGGAACTAACCATTCCAATTTTCGCTGTCTCTTATACACATCTCCGAGCCCACGAGACC
+
AABAAF>AA>>AGGGGGGGGEAFGHHHGGHHGHHHH3DDGG33FG2EAAAEBFGGB0AFG1FBGFE5DGEGGGGHEFBEEG1BGEF4FHH4FFB3F?GBCGHDFFFHFHGHHHHGAFGGFHHHHHHHHFHHHHHFDFCCGCFHGGGGGGF
@M02034:409:000000000-BFKT7:1:1112:21146:14995 1:N:0:32
AAAGTCGAGGTGCCTAAAGTGGCAACCCAGACTAAGCATGGGGTTGGTGGTGTAGAGCTTCCTGTAGCCGCATGGCGTTCGTACTTAAATATGGAACTAACCATTCCAATTTTCGCTGTCTCTTATACACATCTCCGAGCCCACGAGACC
+
CCCCCFCCCCBBGGGGFGGGGGGHHHHGGHHGHHHHHFHHHHGGGGGGGGEFHGHHHHHHHHHHHHHHHGGGGGHHGGGGGGHHHHHHHHHHHHHGHHHGGHHHHHHHHHHHHHGGGGGHHGHHHHGHGHEHHHGHGBGGGGHGGFGEGG
@M02034:409:000000000-BFKT7:1:1112:9236:14996 1:N:0:32
AAAGTCGAGGTGCCTAAAGTGGCAACCCAGACTAAGCAT
+
BABBBF>AADAAFFGGGGGGGEFGFHHGGHFFHHGB355
@M02034:409:000000000-BFKT7:1:1112:29170:15001 1:N:0:32
AAAGTCGAGGTGCCTAAAGTGGCAACCCAGACTAATTCTAATGTTGGTGGTGTAGAGCTTCCTGTAGCCGCATGGCGTTCGTACTTAAATATGGAACTAACCATTCCAATTTTCGCTGTTCTTATACACATCTCCGAGCCCACGAGACCA
+
A@BCADAABDBCGGGGFBGGGGGHHHHGGHHGHHHHGHHFBGGFHGH2AEEFFGHHHHHHBFGGFFHFBEGEFGF1EEEGGEFGHHHHGHHHHHHFBFGGFG3FHEDGHHHHHHFGGGGHHHHGHH4HC3G2?F?D><DCGHGGCGDCFB
@M02034:409:000000000-BFKT7:1:1112:16238:15009 1:N:0:32
AAAGTCGAGGTGCCTAAAGTGGCAACCCAGACTAAGAATAATGTTGGTGGTGTAGAGCTTCCTGTAGCCGCATGGCGTTCGTACTTAAATATGGAACTAACCATTCCAATTTTCGCTGTCTCTTATACACATCTCCGAGCCCACGAGACC
+
BBBBBFBADBAABFGGGGGGGGGHHHHEFHHGHHHHFHHHHHHHHGHGGGEBFGHFGHHHHHHGHHHHHGGGGGHHGFGGGGHHHHGHHHGHHHFHHHBGHHHHHHHHHHHHHHGGGGGHHHHHHHHHGHGHHHHHGGGGGGHGGGGGGF
@M02034:409:000000000-BFKT7:1:1112:20360:15011 1:N:0:32
AAAGTCGAGGTGCCTAAAGTGGCAACCCAGACTGCTGTGCATGTTGGTGGTGTAGAGCTTCCTGTAGCCGCATGGCGTTCGTACTTAAATATGGAACTAACCATTCCAATTTTCGCTGTCTCTTATACACATCTCCGAGCCCACGAGACC
+
CCCDCFCCCCBBGGGGGGGGGGGHHHHGGHHGHHHHHGHHHHHHHHHGGGEFHHHHHHHHHHHHHHHHHGGGGGHHGGGGGGHHHHHHHHHHHHHHHHHHGHHHHHHHHHHHHHGGGGGHHHHHHHHHGHGHHHHGGGGGGGHGGGGGGG
@M02034:409:000000000-BFKT7:1:1112:15909:15016 1:N:0:32
AAAGTCGAGGTGCCTAAAGTGGCAACCCAGACTGGGGG
+
>3AA>DAAAD>AFFGGGGGGFFFHHGHEGHEFHHG2EG
@M02034:409:000000000-BFKT7:1:1112:11201:15017 1:N:0:32
AAAGTCGAGGTGCCTAAAGTGGCAACCCAGACTCCGCATGGTGTTGGGTTTGTAGCACTT
+
A?AAAFAADD>>1FFGGCGGGC0FEHHCEGHCHH1EA/BBAGGF/F/AAAEEFEGF21AB
@M02034:409:000000000-BFKT7:1:1112:20600:15020 1:N:0:32
AAAGTCGAGGTGCCTAAAGTGGCAACCCAGACTACGAATAATGTTGGTGGTGTAGAGCTTCCTGTAGCCGCATGGCGTTCGTACTTAAATATGGAACTAACCATTCCAATTTTCGCTGTCTCTTATACACATCTCCGAGCCCACGAGAC
+
AABBAFBABBBBGGGGGGGBFGGHHHFGGHHGHB3EEH2FGHHFFHHBFFEFFDGHHHHHHHHHFGGHGGGEEGHHGFCFFEGHHHGEHHHHHHHFGHBFHFFGGHFHHGHHH4EGGGGHHHHGEFHHFG2CCGDGDF/BDFEACCCDG
@M02034:409:000000000-BFKT7:1:1112:5033:15025 1:N:0:32
AAAGTCGAGGTGCCTAAAGTGGCAACCCAGACTGGGGGGGGTGTTTGG
+
BBABBFBBBBAAGGGGGFGGGGGFHHGGGHGGHGAGEFEGF-;@9.9;
@M02034:409:000000000-BFKT7:1:1112:20486:15026 1:N:0:32
AAAGTCGAGGTGCCTAAAGTGGCAACCCAGACTAAGACGGATGTTGGTGGTGTAGAGCTTCCTGTAGCCGCATGGCGTTCGTACTTAAATATGGAACTAACCATTCCAATTTTCGCTGTCTCTTATACACATCTCCGAGCCCACGAGACC
+
BBBBBFBADB>AFGGGGGGGGGGHHHHGGHHGHHHHHHGGGGGHHHGGGGBFFGHGHHHHHHHGHGHHHGGGGGHHGFGGFFGHHHHHHHHHHHFFHGFHHHHHHHHHHHHHHHGGGGEGHHHHHHHHHHGHHHHHD?CGGGHGGCFGGE
@M02034:409:000000000-BFKT7:1:1112:16273:15028 1:N:0:32
AAAGTCGAGGTGCCTAAAGTGGCAACCCAGACTCAGCCGCCTGTTGGTGGTGTAGAGCTTCCTGTAGCCGCATGGCGTTCGTACTTAAATATGGAACTAACCATTCCAATTTTCGCTGTCTCTTATACACATCTCCGAGCCCACGAGACC
+
CCCCCFCCBCCBGGGGGGGGGGGGHHHGGHHGHHHHHHGGGGHHHHHGGGGFGHHGHHHHHHHHHHHHHGGGGGHGGGGGGGHHHHFHHHHHHHHHGHHGHHHHHHGHHHHHHHGGGGGGHGHHHHHHHHGHHHGHGGGGGGGGGGGGGA
@M02034:409:000000000-BFKT7:1:1112:18546:15035 1:N:0:32
ACAGTCGAGGTGCCTAAAGTGGCAACCCAGACTAAGAATCCGGTTGGTGGTGTAGAGCTTCCTGTAGCCGCATGGCGTTCGTACTTCAATCTGGAACTCACATTCCAATTTTCGCTGTCTCTTATACACATCTCCGAGCCCACGAGACCA
+
A1AAAFAADDAAAFFGGGGGDAFBABFAFHGFHHHH1FFFGC/ABAEFFEABAEG21DFFFHHEGFEHFE>/EFHEEEEEEEGHHHBFHG1BGBHFFG1BGHH2BGGGGHGHGGFCEFGHHHHGHGGHFGGCHGHG/BGGFHGCGGG?FB
@M02034:409:000000000-BFKT7:1:1112:9907:15043 1:N:0:32
AAAGTCGAGGTGCCTAAAGTGGCAACCCAGACTCCTCATCCTGTTTGTTTTGTAGCAGTTCCTGTGTCCGCATGGCGTTCGTACTTAAATATGGAACTAACCTTTCCAATTTTCGCTGTCTCTTATACCACATCTCCGAGCCCACGAGAC
+
BABBBFBBDBABBFGGGGGGGGFHHHHGGHHGHHGHHHB53BBFGAGH2GFBFGGH53DF5D5BF3DBAEEEGAG1>BEGG1?F?44BFG@GH3@BCGBEFH3BF3@FHGHHHBEAFFGFHHHHEGGHFFFHGFGFGGCBCCGHGGCFEE
@M02034:409:000000000-BFKT7:1:1112:22307:15045 1:N:0:32
AAAGTCGAGGTGCCTAAAGTGGCAACCCAGACTCATCCTTCGGTTGGTGGTGTAGAGCTTCCTGTAGCCGCATGGCGTTCGTACTTAAATATGGTACTAACCATTCCAATTTTCGCTGTCTCTTATACACATCTCCGAGCCCACGAGACC
+
B?BCAFBADBBBGGGGGGGGGGGHHHHGGHHFHHGHBGGFFAEGFEEAA?FFCBHFGEHHFGFDF5FFFFGEGEFAF?EFFE?GHFHFGEHHHB4@FHHGG0EGDFHFHHFGHBEDEAEDGDFG3DD?FCGFHHHGG@CG?FA<CDG/?<
@M02034:409:000000000-BFKT7:1:1112:11355:15047 1:N:0:32
AAAGTCGAGGTGCCTAAAGTGGCAACCCAGACTAAGACTCAGGTTGGTGGTGTAGAGCTTCCTGTAGCCGCATGGCGTTCGTACTTAAATATGGAACTCACCATTCCAATTTTCGCTGTCTCTTATACACATCTCCGAGCCCACGAGAC
+
A3AAAFAA@DAAGGGGGGGGGFFFCGHGGHHFH33F3FGHAGHHGEEGGGEFGHH5FHHHHHHHHHHHHGGGGGHHGGGGGGHHHHHHGH4FGHGHFH3BGHHHHHGHGHHHHHGGGGGHHGHHGHHHHHHHHHGHGGGGGGHGGGGGG
@M02034:409:000000000-BFKT7:1:1112:18534:15048 1:N:0:32
AAAGTCGAGGTGCCTAAAGTGGCAACCCAGACTAAGAATCCGGTTGGTGGTGTAGAGCTTCCTGTAGCCGCATGGCGTTCGTACTTAAATATGGAACTAACATTCCAATTTTCGCTGTCTCTTATACACATCTCCGAGCCCACGAGACCA
+
CCCCCFBCCCBBGGGGGGGGGGGHHHHGGHHGHHHHHHHHHGGGGGGGGGEFGHHFHHHHHHHHHHHHHGGGGGHHGGGGGGGHHHHHHHHHHHHHHHHHHHHHHHHGHHGHHGGGGGHHHHHGHHFHHHHHHHGGGGGGGHGGGGGGGF
@M02034:409:000000000-BFKT7:1:1112:9513:15052 1:N:0:32
AAAGTCGAGGTGCCTAAAGTGGCAACCCAGACTCGTCCTGGGGTTGGTGGTGTAGAGCTTCCTGTAGCCGCATGG
+
BBBBBFA>A2AAGGGGFGGFGGGHFHHFGGHGHCFHDGGH32ABEEC1AAEFBDHBA5BG5B5FE5DGHEFEF1B
@M02034:409:000000000-BFKT7:1:1112:28713:15061 1:N:0:32
AAAGTCGAGGTGCCTAAAGTGGCAACCCAGA
+
A1AAAFAADDAAGGGGGGGGG1FHHHHGEHA
@M02034:409:000000000-BFKT7:1:1112:26955:15066 1:N:0:32
AAAGTCGAGGTGCCTAAAGTGGCAACCCAGACTAAGAATAATGTTGGTGGTGTAGAGCTTCCTGTAGCCGCATGGCGTTCGTACTTAAATATGGAACTAACCATTCCAATTTTCGCTGTCCTTATACACATCTCCGAGCCCAACGAGACC
+
BBBBBFAB3AAAGGGGGGGGFDFHHGHGAAGFHHGHEGGFHHHHGDFGGFAFGHHFHHHHHFHFGHHHHGGGGGHHGGGGGGEHGHGHFGFGHGFFGHGHHHHFHHFHDHHHHFGGGGGHHHHHHHHHHFFGHGHGFFDFGHFGGGGGGF
@M02034:409:000000000-BFKT7:1:1112:17403:15068 1:N:0:32
AAAGTCGAGGTGCCTAAAGTGGCAACCCAGACTAATAAGAATGTTGGTGGTGTAGAGCTTCCTGTAGCCGCATGGCGTTCGTACTTAAATATGGAACTAACCATTCCAATTTTCGCTGTCTCTTATACACATCTCCGAGCCCACGAGACC
+
AAAAAFAADD>AGGGGGGGGDGFHHHHGGHHGHHHHFHHHHHHHGGHGEGFFGHH2GHHHHHHHHHHHHGGGGGHHGGGGGGFHHHBFHHFGHHGHHHDCGHHHHHHHHGHHHHGGGGGHHGHHHHHHGHGHHHFHGGCCCGAFGCCGGF
@M02034:409:000000000-BFKT7:1:1112:19470:15071 1:N:0:32
AAAGTCGAGGTGCCTAAAGTGGCAACCCAGACTAAGAATAATGTTGGTGGTGTAGAGCTTCCTGTAGCCGCATGGCGTTCGTACTTAAATATGGAACTAACCATTCCAATTTTCGCTGTCTCTTATACACATCTCCGAGCCCACGAGACC
+
CCCCCFBCBCABGGGGGGGGGGGHHHHGGHHGHHHHHHHHHHHHHHHGGGFFGHHHHHHHHHHHHHHHHGGGGGHHGGGGGGHHHHFHHHFHHHHHGHFHHHHHHHGHHHHHHFGGGGGHHHHHHHHHHHHHHHHHGGGGGGHGGDFGFA
@M02034:409:000000000-BFKT7:1:1112:10238:15073 1:N:0:32
AAAGTCGAGGTGCCTAAAGTGGCAACCCAGACTTCTCCTGGTGTTGGGTTTGTAGCAGTTGCAGTGTCCGCATGGTGTTCGAAC
+
CCCCCFCCCCCCGGGGGGGGGGGHHHHGGHHGGHFHFFH33BFGFH2E2BEGHFHH53DD5A33B35BAEE0E1?B5??EE11B
@M02034:409:000000000-BFKT7:1:1112:23664:15075 1:N:0:32
AAAGTCGAGGTGCCTAAAGTGGCAACCCAGACTACGAAGCAGGTTGGTGGTGTAGAGCTTCCTGTAGCCGCATGGCGTTCGTACTTAAATATGGAACTAACCATTCCAATTTTCGCTGTCTCTTATACACATCTCCGAGCCCACGAGACC
+
BBBABFAADBAAFGGGGGGFGBFFGHHEFGDFHGHGGHGGHHHHHHGFEDFFGFHFHGHHHFHFHHHGHGGGFEHHGGGGEEBGHHHHHHHFHHGFFHHGHHHFHHHGHHHHHHGGGGGHHHHHGHFDFFHGHHFBECGGGGHGGFGDDE
@M02034:409:000000000-BFKT7:1:1112:28477:15076 1:N:0:32
AAAGTCGAGGTGCCTAAAGTGGCAACCCAGGCTGGGGGGGGTGTTGGGG
+
BBBBBFBBBBAAGGGGGGGGGGGHHHHGGH222AEEG2/<B-;BDF.99
@M02034:409:000000000-BFKT7:1:1112:28950:15077 1:N:0:32
AAAGTCGAGGTGCCTAAAGTGGCAACCCAGACTGGGGGGTGTGTTGGTGGTGTAGAGCTTCCTGTAGCCGCATGGCGTTCGTACTTAAATATGGAACTAACCATTCCAATTTTCGCTGTCTCTTATACACATCTCCGAGCCCACGAGACC
+
B@BBBFAABBAAGGGGGFGGFGGFFHHGGHHGHHCGGGGEECDHHHHDGDGFHHHBHHFHHHHHHHHGHGGCDGHGGDDGGDCHHHHGHGDHHHDDGHGHHGFHFHHFCCGHFGCGGGDFGGGGFFBFFGBFGGFGG?9DGEEEF@CFF9
@M02034:409:000000000-BFKT7:1:1112:5601:15078 1:N:0:32
ACAGTCGAGGTGCCTAAAGTGGCAACCCAGACTGCGCATGGTGTTTGTTTTGTAGCACTTCCTGTATCCGCATGGCGTTCGTACGTCAATCTGGAACTCACCATTCCAATTTTCGCTGTCTCTTATACACATCTCCGAGCCCACGAGACC
+
>1>AAFAADDAAGGGGGGGGFFFGFHHEGGAFHHHGGGEE0B1FE00BB0GBBFHB21BF1B1FG2DFEEGGGEG0>>EFF/BF>>0?EG1FE@@EFH1FBG1BF2FFBGHHHHEEFGEHHHHHHHHHGHHHHHHHGGGGGGHFG?CAGG
@M02034:409:000000000-BFKT7:1:1112:5958:15093 1:N:0:32
AAAGTCGAGGTGCCTAAAGTGGCAACCCAGACTGTTGGGGCTGTTGGTGTTGTAGCACTTCCTGTATCCGCATGGTGTTCGAACTTAAATATGGAACTAACCATTGCAATTTTCGCTGTCTCTTATACACATCTCCGAGCCCACGAGACC
+
BBBBBFAB3AAAGGGGGGGGGEFHHHHGGH2FHHHHHH2A2ABGGGHE1FEFGHH553BB3B5BF5ADFEGGG1G5BBEHG1BB143BGG4FG3BFFHHHGH3BG4BFGHHHHHGGGGGHHHGHGHHHHHHHHHHHGGGGGGHGGGGDGF
@M02034:409:000000000-BFKT7:1:1112:5937:15093 1:N:0:32
AAAGTCGAGGTGCCTAAAGTGGCAACCCAGACTGTTGGGGCTGTTGGGGGTGTAGAG
+
>1>A>BA>>1>1BAB111B3AB0BFABBABFABBBFGGA/AAABABA//AE/>BD2B
@M02034:409:000000000-BFKT7:1:1112:25534:15103 1:N:0:32
AAAGTCGAGGTGCCTAAAGTGGCAACCCAGACTCAGGGGAATGTTGGTGGTGTAGAGCTTCCTGTAGCCGCATGGCGTTCGTACTTAAATATGGAACTAACCATTCCAATTTTCGCTGTCTCTATACACATCTCCGAGCCCACGAGACCA
+
CABCCFCCCCBBGGGGGGGGGGGHHHHGGHHGHHHHHHGGGHHHHHHGGGGFGHHHHHHHHHHHHHHHHGGGGGHHGGGGGGGHHHHHHHHHHHHHHHHHHHHHHHHHHHHHHHGGGGGHHHHHHHFHGGHHHHHGGGGGGHGGGGGGGF
@M02034:409:000000000-BFKT7:1:1112:20913:15107 1:N:0:32
AAAGTCGAGGTGCCTAAAGTGGCAACCCAGACTAATCAGACGGTTGGGGGTGTAGAGCTTCCTGTAGCCGCATGGCGTTCGTACTTAAATATGGAACTAACCATTCCAATTTTCGCTGTCTCTTATACACATCTCGAGCCCACGAGACCA
+
A?AAAFA1DAAAGFGF1BGGFGEGHHHFGHHGHHFHHHFHFECAEEE/AAAEEGEGFHHHHHHHHHHGFGGEGGHFEGGGGECHHHGHFEHHHGF1GHGFBG1GHGGHFGFHHGG?EGGHHFGHHHFHHFFHHHBGFACCFHFGCGGGGG
@M02034:409:000000000-BFKT7:1:1112:21868:15109 1:N:0:32
AAAGTCGAGGTGCCTAAAGTGGCAACCCAGACTAATAATGATGTTGGTGGTGTAGAGCTTCCTGTAGCCGCATGGCGTTCGTACTTAAATATGGAACTAACCATTCCAATTTTCGCTGTCTCTTATACACATCTCCGAGCCCACGAGACC
+
B?ABBFBBBD>AFGGGGGGGFGGHHGHGGHGFHHHHHHGHHHHHHHHAFGBBGGHGHHHHHHHFHHHHHGGGGGHHGEGFGEGHHHGFHHHHHHBGHHGHHHHHHHGGGHHHHHGGGGGHFHHHGHDGGHHHHHHFGCGGGEHGGCGFGF
@M02034:409:000000000-BFKT7:1:1112:16864:15114 1:N:0:32
AAAGTCGAGGTGCCTAAAGTGGCAACCCAGACTCCTCATCAGGTTGGTGGTGTAGAGCTTCCTGTAGCCGCATGGCGTTCGTACTTAAATATGGAACAACCATTCCAATTTTCGCTGTCTCTTATACACATCTCCGAGCCCACGAGACCA
+
CCCCCFCCCCBCGGGGGGGGGGGHHHHGGHHGHHHHHFHHHHHHHHGEFGEFHFHHHGHHHHHHHHHHHGGFFGHHGGGGGGFHHHHHHHHHHHHGHHHFGFHHHHHHGHHHHGGGGFGHHHHHHFEHGFHHHFF?<BGFFHGGGGGGGB
@M02034:409:000000000-BFKT7:1:1112:9184:15126 1:N:0:32
AAAGTCGAGGTGCCTAAAGTGGCAACCCAGACTAGTCCTGGTGGTGGGTTTGTAGCAGTTGCTGTGTCCGCATGGTTTTCGAACGAAAATATGAAACTAACCTTTGCAATTTTCGCTGTCTCTTATACACATCTCCGAGCCCACGAGACC
+
CCCCCFCCCCACGGGGGGGGGGGHHHHGGHHGHBGH5DG33BF2EF2A1BEEBDHE53DA5D35D35AAAE>E1?@51BD@1?B/1??>EGDG44@BFGH3B3D?3D??FGHFE/<EE?FHHGGFFDDGGHFHGHDD/BD@FHF@@DDGE
@M02034:409:000000000-BFKT7:1:1112:9409:15128 1:N:0:32
AAAGTCGAGGTGCCTAAAAGGGGAAACCCAAACTAGTAATTTGGTGGGTTGTGTAGAGCTGCATGGAGCCGCATGGTGTTCATACTTAAATATAGAACAAACTTTGCCAATTTTCGCTGTCTCTTATACACATCTCCGAGCCCACGAGAC
+
BBBBBFBBBBBBGGGGGGBG?F2BEGHHDA2BAAFG5A555DDAA2AA1F0AAGFGFHHF3GEHHHFHBC0>>1?1@3?E44B@344B@B44B4B4@B3B1?34??EBBFGGHHFE/AEEGFBHHFHHGFGFHHGGHGGCC@/GFG@/EC
@M02034:409:000000000-BFKT7:1:1112:17840:15132 1:N:0:32
AAAGTCGAGGTGCCTAAAGTGGCAACCCAGACTGGGTGTGGGGTTGGTGGTGTAGAGCTTCCTGTAGCCGCATGGCGTTCGTACTTAAATATGGAACTAACCATTCCAATTTTCGCTGTCTCTTATACACATCTCCGAGCCCACGAGACC
+
CCCCCFCBCCCCGGGGGGGGGGGHHHHGGHHGHHAC3EEEGGGEEGEAFFEGGDGEHHHHDGH5BGE5BEE>EFHFEAEFEF21?FGEDGGGHG33FGFHBF3BDBHBGGGHHF@DF/BGHHHH3G2@FBBFGGGBA>/CGCHFGCCDFG
@M02034:409:000000000-BFKT7:1:1112:8849:15144 1:N:0:32
AAAGTCGAGGTGCCTAAAGTGGCAACCCAGACTCAGGGGGGGGT
+
CCCCCFCCCCABGGGGGGGGGGGHHHHGGHHGHH3F32A2<-;@
@M02034:409:000000000-BFKT7:1:1112:27809:15156 1:N:0:32
AAAGTCGAGGTGCCTAAAGTGGCAACCCAGACTCCGAATGGGGTTGGTGGTGTAGAGCTTCCTGTAGCCGCATGGCGTTCGTACTTAAATATGGAACTAACCATTCCAATTTTCGCTGTCTCTTATACACATCTCCGAGCCCACGAGACC
+
A?AA>DAABBBBGGGG4FGBFGGHHGFFGHGGHHHFGFFHHHG2EAEECEBFFHHHHHHFGFFBADGHHEGEGGHFEGGGGGHHGGFG@FFHHF3GBGFFFFBFGFHH4FGFHHGGGGGHHHHHHHHHFFHHHH2FD/>/??CGCGCDEE
@M02034:409:000000000-BFKT7:1:1112:22524:15157 1:N:0:32
AAAGTCGAGGTGCCTAAAGTGGCAACCCAGACTAAGGATAAGGTTGGTGGTGTAGAGCTTCCTGTAGCCGCATGGCGTTCGTACTTAAATATGGAACTAACCATTCCAATTTTCGCTGTCTCTTATACACATCTCCGAGCCCACGAGACC
+
AAABBFBBBBAAFGGFGGGGGGGHHHHGGHHGHHHGHHHHHHGHHHGGGGGFFFHGHHHHHFHHHHHHHGGFGGHHGEGGGEFFHHHHHHGHHHFHHHHHHHHHHHGGHHHHHHGGGG/GGHGHHHFHHHHHHHHHGCGGGGHGGGGGGF
@M02034:409:000000000-BFKT7:1:1112:18287:15157 1:N:0:32
AAAGTCGAGGTGCCTAAAGTGGCAACCCAGACTCATCATCATGTTGGTGGTGTAGAGCTTCCTGTAGCCGCATGGCGTTCGTACTTAAATATGGAACTAACCATTCCAATTTTCGCTGTCTCTTATACACATCTCCGAGCCCACGAGACC
+
A@BCAFBBCCBCGGGGGGGGGGGHHHHGGHGGHHHHHHHHHGHGHHHEFGEGHFHHHHHHHHHHHHHHHGGFGGHHGGGGGEGHHHHFGHHHHHHHHHHHHHHFGHHHHHHHHFGGGGGFHHHHHHHHHHHHHHHHGG?CGFHGGGCGGE
@M02034:409:000000000-BFKT7:1:1112:26710:15159 1:N:0:32
AAAGTCGAGGTGCCTAAAGTGGCAACCCAGACTCAGAAGGATGTTGGTGGTGTAGAGCTTCCTGTAGCCGCATGGCGTTCGTACTTAAATATGGAACTAACCATTCCAATTTTCGCTGTCTCTTATACACATCTCCGAGCCCACGAGACC
+
AAAAAF?A>D1A1FGGGGGGFGFGHHHEFCHFFHBGFGFHFFFHFGEGGGBBFGHGHHHHGHHFHHHEHGGGGGHHGGGGGGHHHHGFHHGHGEFGHH1GHHHHHHHHHFHHHHEGGGEFHHHHHHHHFHEHGHHHGCCGCFHGGCGGGG
@M02034:409:000000000-BFKT7:1:1112:23336:15167 1:N:0:32
AAAGTCGAGGTGCCTAAAGTGGCAACCCAGACTCAGACTCCTGTTGGTGGTGTAGAGCTTCCTGTAGCCGCATGGCGTTCGTACTTAAATATGGAACTAACCATTCCAATTTTCGCTGTCTCTTATACACATCTCCGAGCCCACGAGACC
+
BBBBBFBBBBABGGGGGGGGGGGHHHHGGHHGHF3GDFGFEGHHHHGEGGGFGHHHHHHHHHHHHHHHHGGGFGHHGGGGGGHHHHHHHHHHHHEHGHGHHGHHGHHHHHHHHFGGGGGHHHHHHHFHHHFHHHHHGFFGGGHGGGGDGE
@M02034:409:000000000-BFKT7:1:1112:6891:15177 1:N:0:32
AAAGTCGAGGTGCCTAAAGTGGCAACCCAGACTAGTGCTGGTTTTTGGCTTGTAGCAGTTGCTGTGTCCGCATGGTGTTCGAACGTAAATATGAAACTAACCTTTGCAATTTTCGCTGTCTCTTATACACATCTCCGAGCCCACGAGACC
+
CCCCCFCCCCBAGGGGGGGGGGFHHHHGGHHGHCGHEBGHHH3BF2EA3BGEFFGBD3DB5D35D3BA5BEAE1B@51?511BB>1?B?4@F@443BBGG3B3DB3D?4FFHFD/EG<?GBHGHDFGFHHFHHHGFD?BDGF/FC<@/AF
@M02034:409:000000000-BFKT7:1:1112:7147:15178 1:N:0:32
AAAGTCGAGGTGCCTAAAGTGGCAACCCAGACTGAGGGGAAGGTTGGTGGTGTAGAGCTTCCTGTAGCCGCATGGCGTTCGTACTTCAATCTGGAACTAACCATTCCAATTTTCGCTGTCTCTTATACACATCTCCGAGCCCACGAGACC
+
AAABAFBADBAAEFGGGGGGGGGHHHHFGHGGHHHH2EAEGGGHGBFFGGEBGHH5DFGHHHHFHH5GHGEGGGHHGFGGGFHHHH4FGH3FGHGHGH3FGHHHHHHGHHHHHHGGGGGHHHHHHHHHFHHHHHHHGFGGGGHGGGGGGE
@M02034:409:000000000-BFKT7:1:1112:10014:15180 1:N:0:32
AAAGTCGAGGTGCCTAAAGTGGCAACCCAGACTAATAATAATGTTGGTGTTGTAGCGCTTCCTGTATCCGCATGGCGTTCGTACTTAAATCTGGAACTAACCTTTCCAATTTTCGCTGTCTCTTATACACATCTCCGAGCCCACGAGACC
+
AAABBFBBBBAAFGGGGGGGGGGHHHHGGHHGHDFFAF55A5DGFFA2AAFAFDH500BE1FAGH55AAEFEF?F1EEEGG>?F1B4BBG4BFE33FH3F@F3BG3GDDGHHHD>EFEEHHEHHFH4E3FHCFF3?FC@/B/?FFCGGCF
@M02034:409:000000000-BFKT7:1:1112:10354:15180 1:N:0:32
AAAGTCGAGGTGCCTAAAGTGGCAACCCAGACTTCGAATCAGGTTGGTGGTGTAGAGCTTCCTGTAGCCGCATGGCGTTCGTACTTAAATATGGAACTAACCATTCCAATTTTCGCTGTCTCTTATACACATCTCCGAGCCCACGAGACC
+
BBCCAFAADDBBGGGGGGGFGGGGHGGFFGHGHHHGDH3EF3FDGGGBAEEFGHFGHHHHHHHHHHHHHGGEFGHHFGGGGFHHFBFFHHHHHHDGHHFFGHFFHGFHHHHHHHGGGGGHHHHHFHHHFFHHHHFFDC@GGGEGGG@CCF
@M02034:409:000000000-BFKT7:1:1112:4383:15190 1:N:0:32
AAAGTCGAGGTGCCTAAAGTGGAAACCCAAA
+
AAA?A@>ADDAAC1BFF1GAFE1BBGHAF0A
@M02034:409:000000000-BFKT7:1:1112:16575:15192 1:N:0:32
AAAGTCGAGGTGCCTAAAGTGGCAACCCAGACTCAGCTTAAGGTTGGTGGTGTAGAGCTTCCTGTAGCCGCATGGCGTTCGTACTTAAATATGGAACTAACCATTCCAATTTTCGCTGTCTCTTATACACATCTCCGAGCCCACGAGACC
+
BBBBBFBBBBAAGGGGGGGGGGGHHHHGGHHGHHHHHHHHHHHGHHGGGGEFHGHHHGHHHHHHHHHHHGGGGGHHGEGGGGHHHHGHHHHHHHHFFHHGHHHHHHHHHHHHHHGGGGGHHHHHGHHHGHFHHHHFGDGCGGHGGCCDGG
@M02034:409:000000000-BFKT7:1:1112:5347:15199 1:N:0:32
AAAGTCGAGGTGCCTAAAGTGGCAACCCAGACTCAGCCTGGTGTTGGGTTTGTAGCAGTTGCTGTGTCCGCATGGTGTTCGTACTTAAATATGGAACTCACCATTGCAATTTTCGCTGTCTCTTATACACATCTCCGAGCCCACGAGACC
+
AABBBFBBDBBBGGGGGGGGGCFHHHHGGHHGHHHHGHC22BBFEH2EBFEEFHHH53DD5D3AD3DDBEEEE1G5BBEGG1?B14BB3GFHH3BBFG3B3F3BB4BBFGHHHGGGGDEHHHHHHHGHGHHGGHGFF@GGGGHGGGG/EF
@M02034:409:000000000-BFKT7:1:1112:23775:15202 1:N:0:32
AAAGTCGAGGTGCCTAAAGTGGCAACCCAGACTCAGTCTGAGGTTGGTGGTGTAGAGCTTCCTGTAGCCGCATGGCGTTCGTACTTAAATATGGAACTAACCATTCCAATTTTCGCTGTCTCTTATACACATCTCCGAGCCCACGAGACC
+
AAA1AFAADDAAGGGGGGGGG1FCGHHGCHFFHG1EGHGGFFAFGGAFECAFFHH2FHHHHHHFGFFFFEEGFGHHGFGFEGGHFHHGHHGGHGFHFHGHHHHHHHHHFGHHHGGGGGEFGDGHFG222FDGFFHHF/BCGGHEG@//CF
@M02034:409:000000000-BFKT7:1:1112:6914:15202 1:N:0:32
AAAGTCGAGGTGCCTAAAGTGGCAACCCAGCCTAATCCTGGTGTTGGGCTTGTAGCAGTTGCAGTGTCCGCATGGTGTTCGAAC
+
CCCCCFCCBCBCGGGGGGGGGGGHHHHGGGHGHHBG3AF33BFBEH2A2BFEBAGAD3DA5D33B355AAEAE11@5B>F111B
@M02034:409:000000000-BFKT7:1:1112:4366:15204 1:N:0:32
AAAGTCGAGGTGCCTAAAGTGGCAACCCAGACTACGAAGAATGTTGGTGGTGTAGAGCTTCCTGTAGCCGCATGGCGTTCGTACTTAAATATGGAACTAACCATTCCAATTTTCGCTGTCTCTTATACACATCTCCGAGCCCACGAGACC
+
BABBBFAB@D>AGFGGGGGGGGGHHHHGGHHGHFHG2FA233BFDDFEF1ABGGH55GGH5GHGFG5BFEEEEGHFFEGGGGHHGHBGGG4GGHFHGHBEFGDGHD4GHGFHHHEEFGGGHGGHFGFDBBGHGGBFDCCBCFHED<CDEF
@M02034:409:000000000-BFKT7:1:1112:10410:15211 1:N:0:32
AAAGTCGAGGTGCCTAAAGTGGCAACCCAGACTCATCAGAATGTTGGGGGTGTAGAGCTTCCTGTAGCCGCATGGCGTTCGTACTTAAATATGGAACTAACCATTCCAATTTTCGCTGTCTCTTATACACATCTCCGAGCCCACGAGACC
+
A?AB>DAABDB4BGGGFGGGBFABGFFFFGGEE3ABDABBDDFFGFB2AAAEABGDFBGGHCG5F5@DFEE/BEFA/?EEEEGH?B4B3B4BFGGHBF3?F?3BBBFFFGHHHBCEDGGFDFFG3F2G22DGGHH2</A@<FFFGCC.<<
@M02034:409:000000000-BFKT7:1:1112:29534:15217 1:N:0:32
AAAGTCGAGGTGCCTAAAGTGGCAACCCAGAATAAGAATGTGGTTGGTGGAG
+
BBCCBFABCCBBGGGGGGGGGGGHHHHGGHHCGHHCGHH55AF2BEEEFE1B
@M02034:409:000000000-BFKT7:1:1112:20024:15220 1:N:0:32
AAAGTCGAGGTGCCTAAAGTGGCAACCCAGACTGAGAAGCAGGTTGGTGGTGTAGAGCTTCCTGTAGCCGCATGGCGTTCGTACTTAAATATGGAACTAACCATTCCAATTTTCGCTGTCTCTTATACACATCTCCGAGCCCACGAGACC
+
BBBABBAADBABGGGGGGGFGFGHHHHDGHGFHHBGGHFHFFGFGFGGGG1BBFGGHHHHGHHGGFHFHGGGGGHHGFGGEGHHHHEHHHDGGHFBFGDGHHHHGHHHDGHHHHGGG??EHHHHHGGGHHEHHHHHGCFGGGEFGDCDDG
@M02034:409:000000000-BFKT7:1:1112:9879:15221 1:N:0:32
AAAGTCGAGGTGCCTAAAGTGGCAACCCAGACTCCGGGTTCGGTTGGTGGTGTAGAGCTTCCTGTAGCCGCATGGCGTTCGTACTTAAATCTGGAACTAACCATTCCAATTTTCGCTGTCTCTTATACACATCTCCGAGCCCACGAGACC
+
BBCCCFBCBCBCGGGGGGGGGFGHHHHGGHHGHHHGGGEDGGGGGEGFF?EFHHH5DGHHHHHHHFFHHGGEEFHFGGGGGGHHHHFFFG4BGFFGHHEFHHFHHHHHHGHHHHGGGGGHHHHHGHHHFHHHHHHHG?CGGGHGGCCGDG
@M02034:409:000000000-BFKT7:1:1112:15272:15222 1:N:0:32
AAAGTCGAGGTGCCTAAAGTGGCAACCCAGACTATGCAGAATGTTTGTGGTGTAGAGCTTCCTGTAGCCGCATGGCGTTCGTACTTCAATCTGGAACTCACCATTCCAATTTTCGCTGTCTCTATACACATCTCCGAGCCCACGAGACC
+
A?AAAF1>1D>>BBGCGFGG11BBBFGAFH0FGFHH1DBG0F1DF2BGEGCFFHG21HGHHHGDFFADFEEEGGGHCEEFG/0FEH1FFG1FGGBGFH1BCFG1BGDDFGFGHGEEEG?FB>GGG2EFG1GGHFGC?BCCCFE?BCAAF
@M02034:409:000000000-BFKT7:1:1112:27383:15226 1:N:0:32
AAAGTCGAGGTGCCTAAAGTGGCAACCCAGACTCAGACTCGGGTTGGTGGTGTAGAGCTTCCTGTAGCCGCATGGCGTTCGTACTTAAATATGGAACTAACCATTCCAATTTTCGCTGTCTCTTATACACATCTCCGAGCCCACGAGAC
+
A@AAAFAADDAAGGGGGGGGGBFFHHHGGHHGHA1BFGH1FEEHGGGAFEEFGGHHHGHHHHHGGHHHHGGGCGHHGEGFGFGHHHHHHHHHHHDGHHHHHHHHHHGFHHHHHHGGGGGHHHHHHHGHHHHHHHHHGCGGGGGGGCGFF
@M02034:409:000000000-BFKT7:1:1112:19283:15229 1:N:0:32
AAAGTCGAGGTGCCTAAAGTGGCAACCCAGACTCCGGCGACTGTTGGTGGTGTAGAGCTTCCTGTAGCCGCATGGCGTTCGTACTTAAATATGGAACTAACCATTCCAATTTTCGCTGTCTCTTATACACATCTCCGAGCCCACGAGACC
+
CCCCCFBCCCCCGGGGGGGGGGGHHHHGGHHGHHHGGGGGGGGHHHCEFGEFHHHHHHHHHHHHHHHHHGGGGGHHGGGGGGFHGHHHGGGHHFFHFFHHHGHGHGHHHHHHHFGGGDDFHHHHFHFHFGGFHHHHCCCFGGHGGGCGGG
@M02034:409:000000000-BFKT7:1:1112:19825:15232 1:N:0:32
AAAGTCGAGGTGCCTAAAGTGGCAACCCAGACTGATAAGAATGTTGGTGGTGTAGAGCTTCCTGTAGCCGCATGGCGTTCGTACTTAAATATGGAACTAACCATTCCAATTTTCGCTGTCTCTTATACACATCTCCGAGCCCACGAGACC
+
CCCCCFBCCCABGGGGGGGGGGGHHHHGGHHGHHHHHHHHHHHHHHHGGGEFGHHHHHHHHHHHHHHHHGGGGGHHGGGGGGHHHHHHHHFHHHHHGHHHHHHHHHHHHHHHHHGGGGGHHHHHHHHHFHGHHHHGGCGFGGHGGGGGGG
@M02034:409:000000000-BFKT7:1:1112:21127:15233 1:N:0:32
AAAGTCGAGGTGCCTAAAGTGGCAACCCAGACTCAGCGGGGGGTTGGTGGTGTAGAGCTTCCTGTAGCCGCATGGCGTTCGTACTTAAATATGGAACTAACCATTCCAATTTTCGCTGTCTCTTATACACATCTCCGAGCCCACGAGACC
+
BAABBFBBBBABGGGGFGGGGGGHHHHGGHHGHBHH32AEAGGGGGGGGGDGHGHHHHHHHHHHHHHHHGGGGGHHGGGGGGGHGGGGGGBFGGFGGGGGGGGGGGGGGGGGGGFGGGFFFFFFFFFFFFBFFFFFFAFFFFFFFFFDFF
@M02034:409:000000000-BFKT7:1:1112:15426:15237 1:N:0:32
AAAGTCGAGGTGCCTAAAGTGGCAACCCAGACTATGAATCAGGTTGGTGGTGTAGAGCTTCCTGTAGCCGCATGGCGTTCGTACTTAAATATGGAACTAACCATTCCAATTTTCGCTGTCTCTTATACACATCTCCGAGCCCACGAGACC
+
AAAABFBBDBAAGGGGGGGGGFFFHHHGGHHGHFHHAGHHFHHHGFGGGGFFHHH5DGGHHHHHHHEHHGGGGGHHGGGGGGHHHHFHHH4BGGGHHHFGHHHHHHHHGGHHHHEGGGGGHHHHHHHHGHHHGHHHGGGGGGGGGGGGGF
@M02034:409:000000000-BFKT7:1:1112:16284:15237 1:N:0:32
AAAGTCGAGGTGCCTAAAGTGGCAACCCAGACTTCTAAGAATGTTGGTGGTGTAGAGCTTCCTGTAGCCGCATGGCGTTCGTACTTAAATATGGAACTAACCATTCCAATTTTCGCTGTCTCTTATACACATCTCCGAGCCCACGAGACC
+
BCCCCFCBADABGGGGGGGGGGGHHHHGGHHGHHHHHHHHHHHHHHHGGGEFHHHHHHHHHHHHHHHHHGGGGGHHGGGGGGGHHHGHHHHHHHHHGHFFHHHHHHHHHHHHHHGGGGGHHHHHHHHHHHFHHHGHGCGCGGHGGGGGGG
@M02034:409:000000000-BFKT7:1:1112:27697:15255 1:N:0:32
AAAGTCGAGGTGCCTAAAGTGGCAACCCAGACTGCGCCTTCTGTTGGTGGTGTAGAGCTTCCTGTAGCCGCATGGCGTTCGTACTTAAATATGGAACTAACCATTCCAATTTTCGCTGTCTCTTATACACATCTCCGAGCCCACGAGACC
+
CABCCFCCCCBAGGGGGGGGGGGHHHHGGHHGHHHGGGGGHHHHHHHGGGEFGHHHHHHHHHHGHHHHHGGGGGHHGGGGGGHHHHHHHHGHHHGFFHHHHHFHHHFHHHHHHHGGGGEHHHHHHHHHFHGHHHHHGCGFGGHGGGGGGF
@M02034:409:000000000-BFKT7:1:1112:13866:15255 1:N:0:32
AAAGTCGAGGTGCCTAAAGTGGCAACCCAGACTGCGAATCCTGTTGGTGGTGTAGAGCTTCCTGTAGCCGCATGGCGTTCGTACTTAAATATGGAACTAACCATTCCAATTTTCGCTGTCTCTTATACACATCTCCGAGCCCACGAGACC
+
AACCADAABBCCGGGGGGGFGGGHHHHGGHHGHHHGGG?2BFGFHHGFFGFGHHHHHHHHHHHHHHHHHGGEGGHHFGGGGFHHFBGFGHHHHHFHGHGHHHHGGHGHHHHHHHGGGGGHHHHHHHBD?GHHHHHHGGCGGGEFGGGGGG
@M02034:409:000000000-BFKT7:1:1112:9044:15260 1:N:0:32
CCAGTAGAGGTGCCTAAAGTTAAAAAGAAGCATGTTGGGTTGGTATAGCGTCCTGTCTCCGCCTGGCGTTCGTCCTTAAATCTGGCACTACCCCTTCCCATTTTCGCTGTCTCTTATACACATCTCCGAGCCCCGAGACCAGAGAGGATC
+
>>>1>@3BBC1>1BFFGGGGABFB1BE0BFGHHHHHFH0B0A/BF2FEG//BEEHHC2DF/AEABA0EEE?BE/E?FHHHH2GHH1>FFHHHHEFGHHHHHHB2B>EEGGHHHHHGHHHFHFGGHHHG?BGGGGCCCGGGHHCGFGGGG<
@M02034:409:000000000-BFKT7:1:1112:3131:15267 1:N:0:32
AAAGTCGAGGTGCCTAAAGTTGCAACCGAGCCTTCGCATTCTTTTTGTGGTGTAGCTCTTCCTGTATCCGCATGGCGTTCGTACTTCAATCTGGAACTCACCATTCCAATTTTCGCTGTCTCTATACACATCTCCGAGCCCACGAGACC
+
>1>>AB1>1>>>ABFGGGGG33DBBBF0AE0AFHGGEE/BFF2FGBEGBA0BBFG22DFGHGH1BF2FHG>>EFHHGGGGGGHH/FFFHHFFHHFHHHBFGFG1BFFHHHHHHHGEGG/GGGGFGGGGHHHGGBFGGGGGGHEC?CCGF
@M02034:409:000000000-BFKT7:1:1112:17005:15270 1:N:0:32
AAAGTCGAGGTGCCTAAAGTGGCAACCCAGACTAAT
+
BBBBBFAB?BAAGGGGGGGGGFFGHHHGGHHGH335
@M02034:409:000000000-BFKT7:1:1112:25813:15272 1:N:0:32
AAAGTCGAGGTGCCTAAAGTGGCAACCCAGACTAGTAATGAGGTTGGTGGTGTAGAGCTTCCTGTAGCCGCATGGCGTTCGTACTTAAATATGGAACTAACCATTCCAATTTTCGCTGTCTCTTATACACATCTCCGAGCCCACGAGACC
+
ABAAAFBBBBABGGGGGGGGGGGHHHHGGHHGH3FFAFA55DFBFGGEFFEFGHHHHHHHHGHHHHHHHGGEEGHHGGGGGEGHHHHGHHHHGFDGGHGFHGHHHHHHHHHHHHGGGGGHGHHHEHFHHHGGHHFFGCGGGGHGGGGGGA
@M02034:409:000000000-BFKT7:1:1112:18577:15272 1:N:0:32
AAAGTCGAGGTGCCTAAAGTGGCAACCCAGACTAAGAATCAGGTTGGTGGTGTAGAGCTTCCTGTAGCCGCATGGCGTTCGTACTTAAATATGGAACTAACCATTCCAATTTTCGCTGTCTCTTATACACATCTCCGAGCCCACGAGACC
+
CCCCCFCADBAAGGGGGGGGGGGHHHHGGHHGHHHHGHHHHHHHHHGGGGEFGGHGHHHHHHHHHHGHHGGGGGHHGFGGGFFHHHGHHHHHHHFHFHHHHHHHHHHFHHHHHHGGGGGGHHHGHHHHFHFHHFGHGGGGGGHGGGGGGG
@M02034:409:000000000-BFKT7:1:1112:17589:15286 1:N:0:32
AAAGTCGAGGTGCCTAAAGTGGCAACCCAGACTGAGAGGGGGGTTGGTGGTGTAGAGCTTCCTGTAGCCGCATGGCGTTCGTACTTAAATATGGAACTAACCATTCCAATTTTCGCTGTCTCTTATACACATCTCCGAGCCCACGAGAC
+
A?AB>BA>D>A?FGGF4FGFBGFGHFGFFHHGHFGGHHGDCGG>>>>/?D<FGFHHFGGHFFG1GHFFGGF>DGHHGGGGGGBECGFD<DDGGGHFFH0C::C<;;CFCG;CGCCEFGFFGGFFCFFGFBBB:FFFG9--AEFFA@AAA
@M02034:409:000000000-BFKT7:1:1112:3132:15287 1:N:0:32
AAAGTCGAGGTGCCTAAAGTGGCAACCCAGACTTCGCATTCGGTTGGTGGTGTAGAGCTTCCTGTAGCCGCATGGCGTTCGTACTTAAATATGGAACTAACCATTCCAATTTTCGCTGTCTCTATACACATCTCCGAGCCCACGAGACCA
+
AABBBF?ADBAAGGGG4FGGGGGHGHHFCHGGHHHGGGGGHHHGGGEFFGGFGGH55DGHHGHHHHBGHFFGGGHEGGGGGEGHEBEFHHBGHHFFHHHFBFFHFGHGHHHHHHGGGGGHHHHHGHFHHGHHHGHCGG?DF/<@<AAA.<
@M02034:409:000000000-BFKT7:1:1112:17500:15290 1:N:0:32
ACAGTCGAGGTGCCTAAAGTGGCAACCCAGACTCTGACGTCGGTTGGTGGTGTAGAGCTTCCTGTAGCCGCATGGCGTTCGTACTTAAATATGGAACTAACCATTCCAATTTTCGCTGTCTCTTATACACATCTCCGAGCCCACGAGACC
+
>1>1AFAA@D>ABFGGGGGGGFGHFGHEFFAFHHHHFHFGGGGGEAEEAEEBFFH2DGHHHHHHHHBFHGGEFGHHGGGGGGGHHHHFHHBGHFFHGH1FHHHHHHHHHGHHHH?GGFEFGHHGGGFFBGFHHGGHGCGG?GEFGGC?EF
@M02034:409:000000000-BFKT7:1:1112:27293:15304 1:N:0:32
AAAGTCGAGGTGCCTAAAGTGGCAACCCAGACTAATAATCAGGTTGGTGGTGTAGAGCTTCCTGTAGCCGCATGGCGTTCGTACTTAAATATGGAACTAACCATTCCAATTTTCGCTGTCTCTTATACACATCTCCGAGCCCACGAGACC
+
BAABCFBCCCCCGGGGGGGGGGGHHHHGGHHGHHHHHHHHHHHHHHGGGGGFGHHHHHHHHHHHHHHHHGGGGGHHGFFGGGHHHHHHHHHHHHFHHHGHHGHHHGGHHHHHHGGGGGGHHHHHHHHHGGHHHHHHGCCCGGHGGGGGGG
@M02034:409:000000000-BFKT7:1:1112:19620:15312 1:N:0:32
AAAGTCGAGGTGCCTAAAGTGGCAACCCAGACTGAT
+
BBBBBFBBBBBBGGGGGGGFGGGHHHHGGHHGH335
@M02034:409:000000000-BFKT7:1:1112:4986:15315 1:N:0:32
GCTCTTAAAGAGGCTAAAGTTCCTGCCTAGGCTAATGACAACTTTTGTTACGTAGCTCTTCCTGTATCCGCATGGCGTTCGTACCTAAATCTGGAACTCACCAATCCAATTTTCGCTGTCTCTTATACACATCTCCGAGCCCACGGACC
+
>>>>>@BB1B1B1AABFGGABB33ABBAFF0BG1GH1AAF10BAF11BBADABFHEGGFHFFH1BA2ADAFEFGHHGEEGGGEG/DFGHHFFG11CGFFGHHH/@FGGFGHHHHEGG?ED2GGGHHHEFHFGCGHHEEG?/<GECCGGG
@M02034:409:000000000-BFKT7:1:1112:11792:15324 1:N:0:32
AAAGTCGAGGTGCCTAAAGTGGCAACCCAGACTCATCCGCATGTTGGTGGTGTAGAGCTTCCTGTAGCCGCATGGCGTTCGTACTTAAATATGGAACTAACCATTCCAATTTTCGCTGTCTCTTATACACATCTCCGAGCCCACGAGACC
+
BAB@BFBA@D>AFFGGGGGGGFFFCGHFFH2FG3B5B3E2ABEHH5GGGEGFHHH55FGHHHHHHF5GHGGGGGHHGGGGGGFHHHBHHHFHHHFHHH3FGHHHHHGHHGHHHHGGGGGHHHHHBGGHHHHHHHHGGGGGGGHGGGGGG<
@M02034:409:000000000-BFKT7:1:1112:3616:15330 1:N:0:32
AAAGTCGAGGTGCCTAAAGTGGCAACCCAGACTACGAAGCAGGTTGGTGGTGTAGAGCTTCCTGTAGCCGCATGGCGTTCGTACTTAAATATGGAACTAACCATTCCAATTTTCGCTGTCTCTTATACACATCTCCGAGCCCACGAGACC
+
ABBAAFAB3AAAGGGGFFFBFGGHHHHFGHHFHHHEEHGGGHGBGFEAAEEFHFHHHFHHDGHGFFAFHEE>EEFF@EGEFEGHFFD3FHFHFG3D3FBGF03FG4FGFHGHFFEEEFEDGFGHGGFGBGGHGGB@E/CB<FHGA@D<.<
@M02034:409:000000000-BFKT7:1:1112:13844:15335 1:N:0:32
AAAGTCGAGGTGCCTAAAGTGGCAACCCAGACTGGGAGTCATGTTGGTCTTGTAGCACTTCCTGTATCCGCATGGCGTTCGTACGT
+
A3ABAFBBDBAAGGGGGGGGGGGGHHHEFHGFH3G2A2E355AFDFC255DAADF553BB3BBFG5555BF0EAF1>1EFE?2?/B
@M02034:409:000000000-BFKT7:1:1112:12877:15336 1:N:0:32
AAAGTCGAGGTGCCTAAAGTGGCAACCCAGACTAAGGATCAGGTTGGTGGTGTAGAGCTTCCTGTAGCCGCATGGCGTTCGTACTTAAATCTGGAACTAACCATTCCAATTTTCGCTGTCTCTTATACACATCTCCGAGCCCACGAGACC
+
A3ABBBBB@D>ABFGGGGGGGGGHHHHDFHHGHHHHHHHGGHGHGFGGGGEFGHH5GHHHHHHFGHDGHGFGFGHHGEGGGGHHEHFHHH4BGHHGHG3BGHGGGHHHHHHHHGGGGGGHHHHHHHHGGHHHHHHFGGGGGGHGGFGGGE
@M02034:409:000000000-BFKT7:1:1112:17030:15339 1:N:0:32
AAAGTCGAGGTGCCTAAAGTGGCAACCCAGACTCATAGTCGTGTTGGTGGTGTAGAGCTTCCTGTAGCCGCATGGCGTTCGTACTTAAATATGGAACTAACCATTCCAATTTTCGCTGTCTCTTATACACATCTCCGAGCCCACGAGACC
+
B?ABBFABBBBACFGFFGGGGGGCHHHEFHGFHHHH5FAFEFEHG2GGGGEBGGHDGHHHHGHHHH5GHGGGGGHHGGGGGGHHHHHHHHDHHHHHFH3FGFHGFGHHHHGHHFGFGGGGHGHHHGGHGHFHHHHBFCGFGGHE@CGGDF
@M02034:409:000000000-BFKT7:1:1112:22461:15344 1:N:0:32
AAAGTCGAGGTGCCTAAAGTGGCAACCCAGACTCATCCGCTTGTTGGTGGCGTAGAGCTTCCTGTAGCCGCATGGCGTTCGTACTTAAATATGGAACTAACCATTCCACTTTTCGCTGTCTCTTATACCC
+
BBBBBFAADBAABFEGFGDGFCF44GH2FGDFG3B5ED22E2AFFFAAE?1A1AE1DFBGFFHEG555BE0EEEHHGE/F?EF11GHBGH4F4?33BGFBHHHF3FGF?D3GHFEEF/<1??F2GF?22?
@M02034:409:000000000-BFKT7:1:1112:17945:15353 1:N:0:32
AAAGTCGAGGTGCCTAAAGTGGCAACCCAGACTCAGAATCAGGTTGGTGGTGTAGAGCTTCCTGTAGCCGCATGGCGTTCGTACTTCAATCTGGAACTAACCATTCCAATTTTCGCTGTCTCTTATACACATCCCGAGCCCACGAGACCA
+
>?A?AFBADD>AGFGGGGGGGBBBFGHEGHFFFHHHFGHGHG3FFFEEAEFBGHH5DDEGHHHFHH5FGGGGGGHHGEGGGGHHEG4FHH3FGHGHGG33BGBBGFHGHHHHHFEEGGGHHGFHGHGHEHGHHGHD?GGCEHGGGGGGFC
@M02034:409:000000000-BFKT7:1:1112:17017:15354 1:N:0:32
AAAGTCGAGGTGCCTAAAGTGGCAACCCAGACTCATAGTCGTGTTGGTGGTGTAGAGCTTCCTGTAGCCGCATGGCGTTCGTACTTAAATATGGAACTAACCATTCCAATTTTCGCTGTCTCTTATACACATCTCCGAGCCCACGAGACC
+
CCCCCFCCCCAAGGGGGGGGGGGHHHHGGHHGHHHHHHHHGGGHHHEGGGFFHHHGHHHHHHHHHHGGHGGGFGHHGGGGGGHHHHHHHHHHHHFHFHGFFHHHHHHHGGHHHHGGGGGHHHHHHHGFGFHHHHHHG@DCGGHGGGGDDG
@M02034:409:000000000-BFKT7:1:1112:17930:15362 1:N:0:32
AAAGTCGAGGTGCCTAAAGTGGCAACCCAGACTCAGAATCATGTTGGGGGTGTAGAGCTTCCTGTAGCCGCATGGCGTTCGTACTTACATATGGAACTAACCTTTCCAATTTTCGCTGTCTCTTATACACATCCCGAGCCCACGAGACCA
+
BBBBBFABADBBGGGGGGGGGGGHHHHGGHHGHBAF3FG555DFFHA220AAAFGA55BB5B55B5D5@1>/EEE1/?>FF12???G3BFGFH333FGHHB?3BB3F4BF3HHF?ACABGFHHBBF>>2GGHHFED/@CGFCE@--AAFC
@M02034:409:000000000-BFKT7:1:1112:16275:15364 1:N:0:32
AAAGTCGAGGTGCCTAAAGTGGCAACCCAGACTAGTCCTCATGTTGGTGGTGTAGAGCTTCCTGTAGCCGCATGGCGTTCGTACTTAAATATGGAACTAACCATTCCAATTTTCGCTGTCTCTTATACACATCTCCGAGCCCACGAGACC
+
CCCCCFCCCCABGGGGGGGGGGGHHHHGGHHGHHHHHHHHHHHHHHHEGGEFHHHHHHHHHHHHGHHHHGGGGGHHGGGGGGHHHHHGHHHHHHFHHHHHHHGHHHHHHHHHHHGGGGGHHGHHHHHFHHHHHHHFF?CGGGHGGFGGGF
@M02034:409:000000000-BFKT7:1:1112:12748:15375 1:N:0:32
AAAGTCGAGGTGCCTAAAGTGGCAACCCAGACTAATGAGAAGGTTGGTGGTGTAGAGCTTCCTGTAGCCGCATGGCGTTCGTACTTAAATATGGAACTAACCATTCCAATTTTCGCTGTCTCTTATACACATCTCCGAGCCCACGAGAC
+
A3A>AFBA>DAAEGFGGGGGGGGGHHHGGHHGHFAE5A5AB3BGGEEGGGEBGHH55GHHGHHHHH5GHGGGGGHHGEGGGGHHHHHHHH4GHHFHHHEGHHHHHHGHHHHHHHGGGGGHGGHHHHHHHHHHHHHHGGGGGGHGGGGGG
@M02034:409:000000000-BFKT7:1:1112:29007:15375 1:N:0:32
AAAGTCGAGGTGCCTAAAGTGGCAACCCAGACTAAGAATAATGTTGGTGGTGTAGAGCTTCCTGTAGCCGCATGGCGTTCGTACTTAAATATGGAACTAACCATTCCAATTTTCGCTGTCTCTTATACACATCTCCGAGCCCACGAGACC
+
B@BBBFABDDABGGGGGGGGFGFHHHHGGHHGHGABAFGHFGHHH5CFG?GAAAF5DGAFFGHHGFBFGFGEEEF1EEFGGE2FGHG3FG4FFD3@FEBGCC@GD4F44BFGG?@FGDFGBFFFFFBFGFFGHFG?D?CGC//?>DGFFF
@M02034:409:000000000-BFKT7:1:1112:9299:15377 1:N:0:32
AAAGTCGAGGTGCCTAAAGTGGCAACCCAGCCTAATCAGAATGTTGGGGTTGTAGCACTTCCTGTATCCGCATGGCGTTCGTACTTCAATATGGAACTAACCATTCCAATTTTCGCTGTCTCTTATACACATCTCCGAGCCCACGAGACC
+
AA33AFAA@DAAGGGGGGGGCGFFFHHGGH2BFHAGBG335DBFGGA22BEAEHHG53FG3F5FG55DGGFGGEH1EEGGG1BG14@BFG4FGFGHGH3FFHBFGDGGFGHHHHEGGGGHHHHHFGHHFHHHHHHHGCGGGGHGGGGDCC
@M02034:409:000000000-BFKT7:1:1112:28516:15380 1:N:0:32
AAAGTCGAGGTGCCTAAAGTGGCAACCCAGACTAAGAATAATGTTGGTGGTGTAGAGCTTCCTGTAGCCGCATGGCGTTCGTACTTAAATATGGAACTAACCATTCCAATTTTCGCTGTCTCTTATACACATCTCCGAGCCCACGAGAC
+
B?AABF@BBBAAGGGGGGGGGGGGHEHGGHGGGGFGBGGHHHCFGGGEFFEFGFHFHFHHHGHHHHHEHFGGFGHFEEFGEEEGHHHHHHFHGF3DGHDFGFHHHHFBFGDGGGGGGGAEGFGGFFFFFGFHHHHFG@FGGGFGGG@?D
@M02034:409:000000000-BFKT7:1:1112:23544:15383 1:N:0:32
AAAGTCGAGGTGCCTAAAGTGGCAACCCAGACTAAGAATAATGTTGGTGGTGTAGAGCTTCCTGTAGCCGCATGGCGTTCGTACTTAAATATGGAACTAACCATTCCAATTTTCGCTGTCTCTTATACACATCTCCGAGCCCACGAGACC
+
BAABBFBBBBAAFGGGGGGGGGGHHHHGGHHGHHHFFHHHHHHHHHHGGGEFGHHGHHHHHGHGFHHHHGGGGGHHGEGGGGGHHHHFHHHHHHHHHHHHHHHHHHGHHHHHHHGGGGGHHGHHHHFFHHFHHHHHGCGGGGHGGGGGGG
@M02034:409:000000000-BFKT7:1:1112:6936:15388 1:N:0:32
ACAGTCGAGGTGCCTAAAGTTGCAACCCAGACTCCTCA
+
>>>AAD>>1>>>BBFGGGGG3BDB3BF0BF00BEAF0A
@M02034:409:000000000-BFKT7:1:1112:15505:15392 1:N:0:32
AAAGTCGAGGTGCCTAAAGTGGCAACCCAGACTCTGCCTACTGTTGGTGTTGTAGAGCTTCCTGTACCCGCATGGCGTTCGTACTTAAATATGGAACTAACCATTCCAATTTTCGCTGTCTCTTATACACATCTCCGAGC
+
?AABBFABDBABGGGGGGGGGFGHHHHGGHHGHBG53BFDCFGHHH2BA2EFF5F55A3B5FEFA55BB1A0BEG1>?>EE>2??4F3BG4BEF33B@BF3?3B3BB4BBBGD4/???<E4FF4?B44B322B3GFD/BB
@M02034:409:000000000-BFKT7:1:1112:18319:15393 1:N:0:32
AAAGTCGAGGTGCCTAAAGTGGCAACCCAGACTACGCCTACGGTTGGTGGTGTAGAGCTTCCTGTAGCCGCATGGCGTTCGTACTTAAATATGGAACTAACCATTCCAATTTTCGCTGTCTCTTATACACATCTCCG
+
BABBBF@ADBAAFGGGGGGGGGGHHHGGGHHGHHGGGCGGHGGHGG?AEEBFFDG5FBFFHHHHHHEBFEGEEGHGGFGGFAFGEGHHGHGDHF3BGGDGF0GHFHFF?GGHGD<EEGAGDGGD1F2?FGG1FGH1<
@M02034:409:000000000-BFKT7:1:1112:9288:15393 1:N:0:32
AAAGTCGAGGTGCCTAAAGTGGCAACCCAGACTAATAAGAATGTTGGTGGTGTAGAGCTTCCTGTAGCCGCATGGCGTTCGTACTTAAATATGGAACTAACCATTCCAATTTTCGCTGTCTCTTATACACATCTCCGAGCCCACGAGACC
+
A?ABBFBBBB>AEFGGGGGGGFFCFGHGGHGGHHHH5GGHHHGHHHHGGABBFGH5DHGHHGHHHF5FGGGGFGHHGGGGGFHHHH4GBG4FGHEGHG@FGHGBGHHHHHHHHHGGGGGGFFHHHHHH?FHHHHGGFGGGGGHGG<@CEF
@M02034:409:000000000-BFKT7:1:1112:21189:15394 1:N:0:32
AAAGTCGAGGTGCCTAAAGTGGCAACCCAGACTGCTAGTAGGGTTGGTGGTGTAGAGCTTCCTGTAGCCGCATGGCGTTCGTACTTAAATATGGAACTAACCATTCCAATTTTCGCTGTCTCTTATACACATCTCCGAGCCCACGAGACC
+
BBBBBFBBBBBBGGGGGGGGGGGHHHHGGHHGHHHHHHGGHHGGGGGGGGEFHFHHHHHHHHHHHHHHHGGGGGHHGGGGGGHHHHHHHHHHHHFFFHHHHHHHHHHGHHHHHHGGGGGHHHHHHHHHBGHHHHHFF<@BCGGGGGGGGG
@M02034:409:000000000-BFKT7:1:1112:3600:15397 1:N:0:32
ACAGTCTAGGTGCCTAAAGTTGCAACCCAGACTGGGGGTTTTTTTTGTTTTGTAGCTCTTCCTGTATCCGCATGGCGTTCGTACGTCAATCTGGAACTCACCATTCCAATTTTCGCTGTCTCTTATACACATCTCCGAGCCCACGAGACC
+
>>1>>B1B3BBB1BGGGGGGDBDBDBGABGBFHBFGG0AA/A/AAAEG0BFB>EGF2BFFDFHFH2B@EEF?FEGCE?EGGEFC>FEF/FDGGF1EGG<G1F<1B2FBFFGHHFCFGCAGFHGGFGFGFHHHHHHGGCGGCFHGGGC?AC
@M02034:409:000000000-BFKT7:1:1112:9734:15401 1:N:0:32
AAAGTCGAGGTGCCTAAAGTGGCAACCCAGACTCAGCCGCCGGTTGGGGTTGTAGCACTTCCTGTATCCGCATGGCGTTCGTACTTAAATATGGAACTAACCATTCCAATTTTCGCTGTCTCTTATACACATCTCCGAGCCCACGAGACC
+
CBCCCFBCBCABGGGGGGGGGGGHHHHGGHHGHHHHGFG222AEEEE00A>EFHHF53BG3F3FG44BFGGGG1G1EEEGG/BF?4?FFGEHH3BGHHGHHH3BF3FHHHHHHGGGGGGHHHHHGHHHHHHHHHHHGCGGGGHGGFGGGG
@M02034:409:000000000-BFKT7:1:1112:14980:15408 1:N:0:32
AAAGTCGAGGTGCCTAAAGTGGCAACCCAGA
+
A?AAA@1>A1>1BFGF111FGCA0GGBE00A
@M02034:409:000000000-BFKT7:1:1112:17491:15410 1:N:0:32
AAAGTCGAGGTGCCTAAAGTGGCAACCCAGACTCCTCCTCCTGTTGGTGGTGTAGAGCTTCCTGTAGCCGCATGGCGTTCGTACTTAAATATGGAACTAACCATTCCAATTTTCGCTGTCTCTTATACACATCTCCGAGCCCACGAGAC
+
BBBBBFBBBBBBGGGGGGGGGGGHHHHGGHHGH3AF23B23BFGGHHGGGEFGHHHHHHHHHHHHGHHHGGGGGHHGFGGGGHHHHHFFHFHH33EFHGHHHGHHHGHFHHHHHEGGGGGHHHHGHHH3GDFHHGEGCB@GG/FCGGDE
@M02034:409:000000000-BFKT7:1:1112:22645:15411 1:N:0:32
AAAGTCGAGGTGCCTAAAGTGGCAACCCAGACTCCTCCGCCGGTTGGTGGTGTAGAGCTTCCTGTAGCCGCATGGCGTTCGTACTTAAATATGGAACTAACCATTCCAATTTTCGCTGTCTCTTATACACATCTCCGAGCCCACGAGACC
+
ABBBBFBBBBABGGGGGGGGGGGFHHHGGHHGHHHHHHGGGGGGGGGECEEFHHHHHHHHHHHGHHHHHGGGGGHGGGGGGACHHHHGHHHHHGFHFHFHHGHHHHHGHHHHHHGGGGGHHGHHFHFHGHFHHHGFGGGCGECGFCCFGC
@M02034:409:000000000-BFKT7:1:1112:11794:15414 1:N:0:32
AAAGTCGAGGTGCCTAAAGTGGCAACCCAGACTACGAAGCAGGTTGGTGGTGTAGAGCTTCCTGTAGCCGCATGGCGTTCGTACTTAAATATGGAACTAACCATTCCAATTTTCGCTGTCTCTTATACACATCTCCGAGCCCACGAGAC
+
A@AB>DAAD?AAGGGGE4DGFGGHHHHGGHFGHHHGGFEGGGEBFFEBBFEFFHHH5GHHHHHHH5FEFEEEEFEG/EECGEGEFBGFGHHHHF3B3FGBGG3BBBFHFHHHHBGFGGEFFEHHDFFHFFGHCDDFD//<BCF/<<//<
@M02034:409:000000000-BFKT7:1:1112:8189:15415 1:N:0:32
AAAGTCGAGGTGCCTAAAGTGGCAACCCAGACTAATAAGCAGGTTGGTGGTGTAGAGCTTCCTGTAGCCGCATGGCGTTCGTACTTAAATCTGGAACTAACCATTCCAATTTTCGCTGTCTCTTATACACATCTCCGAGCCCACGAGACC
+
BBBABFABDBBBGGGGGGGGGGGHHHGGGHHGHHHHFHHHHHGGHHGGFEFFHHHGHHHHHHHHGHHHHGGEGGHHGGGGGEEHG4FGFH4FGBBGGHHGHHFHHHHHHHHHHHGGGGGHHGHHFHGGGGHHGHGGGGGGGGHGGGCGGF
@M02034:409:000000000-BFKT7:1:1112:22595:15429 1:N:0:32
AAAGTCGAGGTGCCTAAAGTGGCAACCCAGACTGGTGATG
+
BBBBBFBBBDABGGGGGGGGGGFHHHHGGHAFFHA525D5
@M02034:409:000000000-BFKT7:1:1112:10394:15440 1:N:0:32
AAAGTCGAGGTGCCTAAAGTGGCAACCCAGACTGGGTGTGGGGTTGGTGGTGTAGAGCTTCCTGTAGCCGCATGGCGTTCGTACTTAAATATGGAACTAACCATTCCAATTTTCGCTGTCTCTTATACACATCTCCGAGCCCACGAGACC
+
>1A1>BAAD1>>GFGGF1FDGFFGHC0EAGGAGFHGBAEACFGAAAEBAAEFFGHGGBGGFGFEFEG2GEE>BEHHCEEGGCHHGDF>1EHEHHFBBFF1BFFB1B>2BE1BGBC/CEEDGFHFBGGDDCDGHGDDCC//>AGGCA<AEC
@M02034:409:000000000-BFKT7:1:1112:4420:15441 1:N:0:32
AAAGTCGAGGTGCCTAAAGTGGCAACCCAGACTGCGAAGCAGGTTGGGGGTGTAGAGCTTCCTGTAGCCGCATGGCGTTCGTACTTAAATATGGAACTAACCATTCCAATTTTCGCTGTCTCTTATACACATCTCCGAGCCCACGAGACC
+
A?AA>D3>ADBBFFGDFGFGGGFGFGEEFHHGHHGGGGGCFGHBGHE0AAEEEGHHHFHH5FGFDFGBG?E>EEH1/??EGAGH?4FFGHHHHFBB3FB3?B2BFFGFHHHHHHC?EDB<G2FFGHF@GCDHFF<1/@?<@FHG<CFC<E
@M02034:409:000000000-BFKT7:1:1112:16796:15441 1:N:0:32
AAAGTCGAGGTGCCTAAAGTGGCAACCCAGACTACGACGAATGTTGGTGGTGTAGAGCTTCCTGTAGCCGCATGGCGTTCGTACTTAAATATGGAACTAACCATTCCAATTTTCGCTGTCTCTTATACACATCTCGAGCCCACGAGACCA
+
BBBBBFBBBBABGGGGGGGGGGGFFDHFFHGGHHHGEGGGGHHHHHHEFGAFGHHGHHHHHGHHHGHHHGGGGGHGGFGGGEBGHHHHHHHHHGFHHHFCCGHHHHHHHHHHHHGGGGFGHHHHHHHHHFHHHGHHHGGGGHGGGFGGGG
@M02034:409:000000000-BFKT7:1:1112:12682:15445 1:N:0:32
AAAGTCGAGGTGCTAAAGTGGCAACCCAGACTTCGTCTGCTGTTGGTGGTGTAGAGCTTCCTGTAGCCGCATGGCGTTCGTACTTACATATGGCACTACCCATTCCAATTTTCGCTGTCTCTTATACACATCTCCGAGCCCACGAGACCA
+
A1AAA3>>>A>>BBGFGGFG1FHFFHGEGHFGHHGHGHGHHHHGH/BAEAABFGFHHHHHHHHBDBGFFE?FFHGE?>FGE0BGE21BGHGHH/BEFH0BFGGBFGGHGHHHHGGGGGHHHHHHHHFHFBHHHHHGCGGGGHGGGGGGGH
@M02034:409:000000000-BFKT7:1:1112:25648:15447 1:N:0:32
AAAGTCGAGGTGCCTAAAGTGGCAACCCAGACTAAGGGTGGGGTTGGTGGTGTAGAGCTTCCTGTAGCCGCATGGCGTTCGTACTTAAATATGGAACTAACCATTCCAATTTTCGCTGTCTCTTATACACATCTCCGAGCCCACGAGAC
+
BABBBFBBBBAAGGGGGGGGFGFFHHHGGHCFHHHHHHBFCFFGEEGGGGEAGFHFFHHHHGHHHHFHHGFGGGHHGGGGGGEHHHFHGHFFFHHHHHGHHHHHGHHHFGHHHHGGGGGHHHHHGHHHGFFHFHHGGCGGGGHGGGGGG
@M02034:409:000000000-BFKT7:1:1112:13736:15450 1:N:0:32
AAAGTCGAGGTGCCTAAAGTGGCAACCCAGACTCCTCCGCATGTTGGTGGTGTAGAGCTTCCTGTAGCCGCATGGCGTTCGTACTTAAATATGGAACTAACCATTCCAATTTTCGCTGTCTCTTATACACATCTCCGAGCCCACGAGACC
+
BB@AAFAADBABGGGGGGGGGGGHHHHGGHHGHGHFHHA?EEFGGHHFGGGGHGGHHHHHHHHHHHGHHGGGGGHGGGGGGGHHHH4GDG4FGFGHHHGGHHGHHHGHHHGHHHGGGGGGHGHHHHHFDGGHEGGFGC?DGGHGGFFGDA
@M02034:409:000000000-BFKT7:1:1112:15388:15455 1:N:0:32
AAAGTCGAGGTGCCTAAAGTGGCAACCCAGACTGGTGGGCAGGTTGGTGGTGTAGAGCTTCCTGTAGCCGCATGGCGTTCGTACTTAAATATGGAACTAACCATTCCAATTTTCGCTGTCTCTTATACACATCTCCGAGCCCACGAGACC
+
BABBBFBBBBABGGGGGGGGGGGHHHGGGHHGHHHGHGGGHGGHHHGGGGEFGFHFFHHHHHHHHGHGHGGGGGHHGFGGGEGHHHBBGH@GHHGHHHFHHHHHHHGHFGHHHHGGGGGHHGHHHHHHHHHHHHHFFDGGGGHGGCGGGE
@M02034:409:000000000-BFKT7:1:1112:5862:15466 1:N:0:32
AAAGTCGAGGTGCCTAAAGTGGCAACCCAGACTGGTGGTGGTGTTG
+
AAABBFBBBBBAGGGFGFGGGFGGHGFGGGHGH32FHGG22BEAEA
@M02034:409:000000000-BFKT7:1:1112:24719:15466 1:N:0:32
AAAGTCGAGGTGCCTAAAGTGGCAACCCAGACTAGTGGTCAGGTTGGTGGTGTAGAGCTTCCTGTAGCCGCATGGCGTTCGTACTTAAATATGGAACTAACCATTCCAATTTTCGCTGTCTCTTATACACATCTCCGAGCCCACGAGACC
+
BBBBBFBBDBAAFGGGCFGGGFFHHHHGGHHGHFGGHHGGHHHHHFGEECEBGFHBGHHGHHHHHHGFFAE@EFHHGGGGGE2GEHGHFHHHHEBGHHHHGAGHHHHGGGGGHF/EGFEFFFGHFGHHHHGBFGGHGDGGGGHGGDGFGE
@M02034:409:000000000-BFKT7:1:1112:28013:15474 1:N:0:32
AAAGTCGAGGTGCCTAAAGTGGCAACCCAGACTGGTGGGGTGGTTGGTGGTGTAGAGCTTCCTGTAGCCGCATGGCGTTCGTACTTAAATATGGAACTAACCATTCCAATTTTCGCTGTCTCTTATACACATCTCCGAGCCCACGAGAC
+
AABBAFBBBCABGGGGGGFAFGGHGEGEGHHFHGHBGGGG2EEEFGGEFGAFFEHFGGHHFGHGFFGDGEEEGGGFEEEFE?FFGHGEHHHHGHFFCEBFGABGHD4BGHHHHHFDFDCFHFGHHHFGFB2GCGFDC@F@D/FFCDGDC
@M02034:409:000000000-BFKT7:1:1112:4151:15476 1:N:0:32
GCTCTTAAAGAGGCTAAAGTTCCTGCCTAGTCTAATGACCAATTTCGTTCTGTAGCTCTTCCTGTATCCGCATGGCGTTCGTACCTCAATCTGGAACTGACCACTCCAATTTTCGCTGTCTCTTATACACATCTCCGAGCCCACGAGACC
+
1>1>>13BBB1B1AAGGGGGGD3D1BB11B13AB3DGH1B1A1BD2AFGC/BDBABDDAE11F1BDBFGE/AAEGHCEGFAFCC/DFGBGH1F1BFFG11@BC/B0FFHFE2GGECGGGGFHFGGE>B2B1FHG1GGCC/BFFFCCC//F
@M02034:409:000000000-BFKT7:1:1112:18093:15481 1:N:0:32
AAAGTCGAGGTGCCTAAAGTGGCAACCCAGACTACGTGTACTGTTGGTGGTGTAGAGCTTCCTGTAGCCGCATGGCGTTCGTACTTAAATATGGAACTAACCATTCCAATTTTCGCTGTCTCTTATACACATCTCCGAGCCCACGAGACC
+
CCCCCFCCCCCCGGGGGGGGGGGHHHHGGHHGHHFFHFHFHGHHHHHFGGFFHHHHHHHHHHHHHHHHHGGGGGHHGGGGGGHHHHHHHHHHHHHHHHHHHHHHHHGHHHHHHGGGGGGHHHHHHHHHGHGHHHHHGGGGGGHGGGGGGG
@M02034:409:000000000-BFKT7:1:1112:21186:15488 1:N:0:32
AAAGTCGAGGTGCCTAAAGTGGAGAAAGGTCATGGCTTCTAACTTTACTCAGTTCGTTCTCGTCGACAATGGCGGAACTGGCGACGTGACTGTCGCCCCAAGCAACTTCGCTAACGGGGTCGCTGAATGGATCAGCTCTAACTCGCGTTC
+
BBBCAFCBCCCCGGGGFGGGGGEGGHHHHHHHHHHHHHHHHHHHHHHHHHGHHHHGGHHGHGGGGGGGGHHHHGGGGGHHHGGCGGGGHGHHHHGHG?EFDGGFHHHGHGGGGFHGGGF>AA@GGCFFFHGHHHGFFFFDDHHHGGGGG:
@M02034:409:000000000-BFKT7:1:1112:19873:15488 1:N:0:32
AAAGTCGAGGTGCCTAAAGTGGCAACCCAGACTACTGGGAATGTTGGTGGTGTAGAGCTTCCTGTAGCCGCATGGCGTTCGTACTTAAATATGGAACTAACCATTCCAATTTTCGCTGTCTCTTATACACATCTCCGAGCCCACGAGACC
+
AABCAFBBCCCCGGGGGGGGGGGHHHHGGHHGHHHHHHHHGFHFGGGEFGFGHHHHHHHHHHHHHHHHHGGGGGHHGGGGGGGHHHHHHHGHHGHGFHGGHHHGHHGHHHHHHHGEGGGHHFHHHHHFGHDFHHHHGGGGGGGGGFGFGE
@M02034:409:000000000-BFKT7:1:1112:13025:15489 1:N:0:32
AAAGTCGAGGTGCCTAAAGTGGCAACCCAGACTTCTGGTGGTGTTGGGGGT
+
A?AB>BA>D>A>BBFFGGGFAFFGHABBBAFABGDGGFG22BFB2AAA00A
@M02034:409:000000000-BFKT7:1:1112:22644:15491 1:N:0:32
AAAGTCGAGGTGCCTAAAGTGGCAACCCAGACTGAGTCGCAGGTTGGTGGCGTAGAGCTTCCTGTAGCCGCATGGCGTTCGTACTTAAATATGGAACTAACCATTCCAATTTTCGCTGTCTCTTATACACATCTCCGAGCCCACGAGACC
+
ABBBBFBADB>AGGGGGGGGGGGHHHHGGHFGHHBFHFEEG?EHHHGGGFAAEEEAGHHHHGHHHGHHGGGFFGHHGEGGGGGHHHHHHHHHHGGHHHBFCGHHHHHGHGHHHFECFGGHHGHGHHGHFHHHHHHHGGCGFGGGG@DGGG
@M02034:409:000000000-BFKT7:1:1112:9337:15491 1:N:0:32
ACAGTCGAGGTGCCTAAAGTGGCAACCCAGACTAGGGAGGTGGTTTGTGTTGTAGCGCTTCCTGTATCCGCATGGCGTTCGTACTTCAATCTGGAACTCACCATTCCAATTTTCGCTGTCTCTTATACACATCTCCGAGCCCACGAGACC
+
>>AA>4AA3A>ABBGGGGGG5BFA4BFEFHBBGHHHHH222A2BF2BGG23BFGHH0AFGAGFFGF5FGG?>EEHFEEGGGEGH?B4BGG3FGHHGHHBGHHG3BFFHHHHHHGGGGGGHGHHHHHHHGHHHHHGHG?GGGGHGGGGGGE
@M02034:409:000000000-BFKT7:1:1112:15896:15493 1:N:0:32
AAAGTCGAGGTGCCTAAAGTGGCAACCCAGACTAATCATAATGTTGGTGGTGTAGAGCTTCCTGTAGCCGCATGGCGTTCGTACTTAAATATGGAACTAACCATTCCAATTTTCGCTGTCTCTTATACACATCTCCGAGCCCACGAGACC
+
AAA1AF?ADDAAFGGGGGGGGFGHHHHGFHHGHHHHHHHHHHHHHHHGGC/BGGHFFGHHHGHHHHHHHGGGGGHHGGGGGEHHGHHGHHHHHHHGFH@GHGHHHHHGFHHHHHGGGGGHHGHHHHHHHHGHHHHFGGC@CGGGG/@AC<
@M02034:409:000000000-BFKT7:1:1112:28204:15495 1:N:0:32
AAAGTCGAGGTGCCTAAAGTGGCAACCCAGACTCAGACTAAGGTTGGTGGTGTAGAGCTTCCTGTAGCCGCATGGCGTTCGTACTTAAATATGGAACTAACCATTCCAATTTTCGCTGTCTCTTATACACATCTCCGAGCCCACGAGACC
+
CBCCCFCBBBAAGGGGGGGGGGGHHHHGGHHGHHHHHGHHGHHHHHGGGGFFGHHHHHHHHHHHHHHGHGGGGGHHGEEFFGHHHHHHHHHHHHFFHHGHGEHHFHHGHHHHHHGGGGGFHHHHHHHHHHGHHHHFGCGGGGHGGGGGGE
@M02034:409:000000000-BFKT7:1:1112:14368:15507 1:N:0:32
AAAGTCGAGGTGCCTAAAGTGGCAACCCAGACTCATGGTAGTGTTGGTGGTGTAGAGCTTCCTGTAGCCGCATGGCGTTCGTACTTCAATATGGAACTCACCATTCCAATTTTCGCTGTCTCTTATACACATCTCCGAGCCCACGAGACC
+
A3AABFBA3A2>BBGGGGGGGGGFFHHEGHGFHHHHHHBFGBGHHCHGFG2BFFHFFHHHHHHFHHGHHGFGFGHHGGGGGGHHHH4BGH4FGEFHHH3EGHHFGHHGFGHHHHGGGGFFFHHHHHGHGHHHHHHGGGGGGGHGGGGGGF
@M02034:409:000000000-BFKT7:1:1112:21784:15511 1:N:0:32
AAAGTCGAGGTGCCTAAAGTGGCAACCCAGACTCAGCCTAGTGTTGGTGGTGTAGAGCTTCCTGTAGCCGCATGGCGTTCGTACTTAAATATGGAACTAACCATTCCAATTTTCGCTGTCTCTTATACACATCTCCGAGCCCACGAGAC
+
CABCCFCBDCABGGGGGGGGGGGHHHHGGHHGHHHHHHHHHHHHHHHFGGEFFFHHHHHHHHHHFHHHGGGGGGHHGGGGGGBGGHHHHHHHHHHHFHHHHHGHHHHHHHHHHGGGGGGFHEHHFHFEG22GCGGFGCCFGGEGGGGFG
@M02034:409:000000000-BFKT7:1:1112:21070:15513 1:N:0:32
AAAGTCGAGGTGCCTAAAGTGGCAACCCAGACTGAGCGTGTGGTTGGTGGTGTAGAGCTTCCTGTAGCCGCATGGCGTTCGTACTTAAATATGGAACTAACCATTCCAATTTTCGCTGTCTCTTATACACATCTCCGAGCCCACGAGACC
+
BCCCAFBABCBCGGGGGGGGGGGHHHHGGHHGHH3AGGGEAFEGEEEEEFGGGHGFFFHGFHHHEAF@FFF0EEHFGGGGGECFFGHDFGFFGHBBEGFHFF3B???EBGGHHEGGGGFHFHFHGHFBFGDGHGHBC/B@@/FFG?CEDC
@M02034:409:000000000-BFKT7:1:1112:7796:15515 1:N:0:32
AAAGTCGAGGTGCCTAAAGTGGCAACCCAGACTAAGCCTCGTGTTTGGTTTGTAGCACTTGCTGTGTCCGCATGGTGTTCGTACGTCAATCTGGAACTAACCATTGCAATTTTCGCTGTCTCTTATACACATCTCCGAGCCCACGAGACC
+
BBBBBFAABBABGGGGGGGGGGGHHHHAFGFFHHHH3CB22BBGGBFCBGHEAGGF53BB3D5FG3ABBEEFG1?5B?EGE1BF/21BEF3BF33@FG3F3B3BF4BFGGGHHGEGGFFHHGFGGHHGHHHHHHHFGCGGGGHFCCCFDE
@M02034:409:000000000-BFKT7:1:1112:9535:15515 1:N:0:32
AAAGTCGAGGTGCCTAAAGTGGCAACCCAGACTAATCAGCAGGTTGGTTGTGTAGCTCTTCCTGTATCCGCATGGCGTTCGTACTTAAATCTGGAACTCACCATTCCAATTTTCGCTGTCTCTTATACACATCTCCGAGCCCACGAGACC
+
A?BBBFAAAD>AAFGGGGGGEGFHHHHGGHHGHHHH3GGGHHGHGFEE2EABBFHD5DGGHHHGHBBFGGAEEEHFGFFGG1BG?44BFGHHHEB@GF3@EG3BGHFFGGHHHHGGGGGHGHHHHHHHFHHHHHHGGGGGGGHGGGGGGF
@M02034:409:000000000-BFKT7:1:1112:12387:15516 1:N:0:32
AAAGTCGAGGTGCCTAAAGTGGCAACCCAGACTAGTCCTGGTGTTTGGTTTGTAGCAGTTGCTGTGTCCGCATGGTGTTCGAACTTAAATATGGAACTAACCTTTCCAATTTTCGCTGTCTCTTATACACATCTCCGAGCCCACGAGACC
+
BBBBBFBBBBAAGGGGGGGGDGFGFHHGGHHGHHHHFHH3BF2BE232AAFAFFHG53DG5D3AD3ADAEFCG1B5BBEHG1BB14BBBGFFH33BBGGFFF3BF3BGBGHHHGCEFAEHHHHHFGGHHGHHHHHGB?CGCGHGG@CGGF
@M02034:409:000000000-BFKT7:1:1112:22493:15519 1:N:0:32
AAAGTCGAGGTGCCTAAAGTGGCAACCCAGACTCAGTGTCAGGTTGGTGGTGTAGAGCTTCCTGTAGCCGCATGGCGTTCGTACTTAAATATGGAACTAACCATTCCAATTTTCGCTGTCTCTTATACACATCTCCGAGCCCACGAGACC
+
BBBBBFBBBDBBGGGFGFGGGGGHHHHGGHHGHHHHGGHHHHGFGHGEFGFFHHHHHHHHHHHHGHHHHGGFEGHHGGGGGFGHHHHHGGHHHGGHHHHGHHGHHHGGHHHHHHGGGGGHHHHHHHGHGHHHHHHHFCCCGGHGGGGGGF
@M02034:409:000000000-BFKT7:1:1112:13241:15525 1:N:0:32
AAAGTCGAGGTGCCTAAAGTGGCAACCCAGACTTCTAATAATGTTGGTGGTGTAGAGCTTCCTGTAGCCGCATGGCGTTCGTACTTAAATATGGAACTAACCATTCCAATTTTCGCTGTCTCTTATACACATCTCCGAGCCCACGAGACC
+
BBBCBFBBCCBCGGGGGGGGGGGHHHHGGHHGHHHHFHGFEGHHHHH2FDEFHGHFFFFHFGGHHFHHHGGGGDHEFEGGG1FGHEFHHHHHHEFGGHGHHHFGHHHHHHHHHEGGGGGHHHHHEHGHHHHHHHGHDC?FGGHGGGGGFF
@M02034:409:000000000-BFKT7:1:1112:27547:15526 1:N:0:32
AAAGTCGAGGTGCCTAAAGTGGCAACCCAGACTCAGACGCATGTTGGTGGTGTAGAGCTTCCTGTAGCCGCATGGCGTTCGTACTTAAATATGGAACTAACCATTCCAATTTTCGCTGTCTCTTATACACATCTCCGAGCCCACGAGACC
+
AABB>FBAD>>>GGGFFGGFAGEHHEFFGGHFFHHHHGEAABEDFFEBAEECFGHFFAGFGGHFFFFDAEEEEGHFGGGGFEFEGGFHFFD@GGFFCGFFEHGBGB4DHGGGHFGGGGGGHHHHHHHEFGFHBGDFE>DGCEGEGGCGGF
@M02034:409:000000000-BFKT7:1:1112:21077:15530 1:N:0:32
AAAGTCGAGGTGCCTAAAGTGGCAACCCAGACTGAGCGTGTGGTTGGTGGTGTAGAGCTTCCTGTAGCCGCATGGCGTTCGTACTTAAATATGGAACTAACCATTCCAATTTTCGCTGTCTCTTATACACATCTCCGAGCCCACGAGACC
+
CCCCCFCCCCABGGGGGGGGGGGHHHHGGHHGHHFHHGGGGHGHGGFAF?FFGHHGFFHHFHHHHGHHHGGGGGHFGEFGGEGHHHGGFHGHHHDGHHHHHHFHHFHHHHHHHHGGGGGHHHHHHHHGHHGHHHHGGCGGGGHGGACGGF
@M02034:409:000000000-BFKT7:1:1112:12902:15532 1:N:0:32
AAAGTCGAGGTGCCTAAAGTGGCAACCCAGACTACTAATGAGGTTGGTGGTGTAGAGCTTCCTGTAGCCGCATGGCGTTCGTACTTAAATATGGAACTAACCATTCCAATTTTCGCTGTCTCTTATACACATCTCCGAGCCCACGAGACC
+
A?ABBFBAA@>>BFGGGGGGFDFGCFH2FGBFHHHHBHHHHHHHGGGGGGABGHHEGHHHHHHFHHDGHGFGGGHHGFGGGFHHEHDGHH4FGHGFHH3FGFHBGHGGHHHHHHGGGGFHHHHHHHHHGHHHHHHHGGGGGGHGGGGFGG
@M02034:409:000000000-BFKT7:1:1112:8547:15542 1:N:0:32
AAAGTCGAGGTGCCTAAAGTGGCAACCCAGACTAAT
+
A3AB>BA>A>>4BBFFFGG6AFAFGABBBBFBB335
@M02034:409:000000000-BFKT7:1:1112:23859:15543 1:N:0:32
AAAGTCGAGGTGCCTAAAGTGGCAACCCAGACTCAGGGGCCTGTTGGTGGTGTAGAGCTTCCTGTAGCCGCATGGCGTTCGTACTTACATATGGAACTAACCTTTCCTATTTTCGCTGTCTCTTATACACATCTCCGAGCCCAC
+
ABBABFB?DDBBGGGGGGGGGGGHHHHGGCHGHHAB322AAAABDGEEC1EFFGG5ADEGHGFBFF5BFA>0BE1BEEEF?E2GGHF3FGFHHH3@?G3EFF3BFDF44BBEHD@/?/??333G3B3B3G2?GHEHGC/>/?/F
@M02034:409:000000000-BFKT7:1:1112:5097:15546 1:N:0:32
AAAGTCGAGGTGCCTAAAGTGGCAACCCAGACTGGGTGGAGTGTTTGTGGTGTAGAGCTTCCTGTATCCGCATGGCGTTCGTACTTCAATCTGGAACTCACCATTCCAATTTTCGCTGTCTCTTATACACATCTCCGAGCCCACGAGACC
+
>1>AAF?>1>>ABFGGGGGG1BFFFFFAFGCFHHHHGGEG/BAFF0BBGABBFFH21DGHHHHDFF2DFFEEFGHHGFGGGEFHHH1BGH1FGFFFFH1FFGH>BFGFHHHHHGGGGGEHHHHHGHFBFHHHFGFHGGGGGGHGGGGGGG
@M02034:409:000000000-BFKT7:1:1112:9655:15558 1:N:0:32
AAAGTCGAGGTGCCTAAAGTGGCAACCCAGACTAATAATACGGTTGGTGGTGTAGAGCTTCCTGTAGCCGCATGGCGTTCGTACTTAAATATGAAACTAACCATTCCAATTTTCGCTGTCTCTTATACACATCTCCGAGCCCACGAGAC
+
AACCAFBBCCCDGGGGGGGGGGGHHHHGGHHGHFH5GHG5AAEHGGG2BAFGHHHHB5GH5G5FG5AGHGG@E?G1/BEGG1BFG4FFGHHHH4BBFHHHHH3BGDFHHHHHHHGGGGGHHHHHGHHHGGHHHHHHGGGGGGHGGGGDD
@M02034:409:000000000-BFKT7:1:1112:23870:15558 1:N:0:32
AAAGTCGAGGTGCCTAAAGTGGCAACCCAGACTCAGTATCAGGTTGGTGGTGTAGAGCTTCCTGTAGCCGCATGGCGTTCGTACTTAAATATGGAACTAACCATTCCAATTTTCGCTGTCTCTTATACACATCTCCGAGCCCACGAGACC
+
BBBBBFBBBDAAGGGGGGGGGGGHHHHGGHFGHCHHEHH5GHHHHHGGEGEBFFH5BGHGHGHHHHHHHGGEFGHHGGGGGGFHHHHHHHHHHEHFGHHGHHHHHHGFFHHHHGEGGGFHGHHHHHFHGGHHFGFHGGGG?EHGGGFGGE
@M02034:409:000000000-BFKT7:1:1112:11594:15559 1:N:0:32
AAAGTCGAGGTGCCTAAAGTGGCAACCCAGACTTCGAAGAAGGTTGGTGGTGTAGAGCTTCCTGTAGCCGCATGGCGTTCGTACTTAAATATGGAACTAACCATTCCAATTTTCGCTGTCTCTTATACACATCTCCGAGCCCACGAGACC
+
BBCCAFBBCCCCGGGGGGGGGGGHHHHGGHHGHHHGHGFFHHHFGHGFFGFGHHHHHHHHHHHHHHHHHGGEFGHGGEEGGGHHHHHHHHHHHFGGGHFGHHFGGHHHGGHHHHGGGGGHHGHHHHHHHHHHHHHGD?CGGGGGGGCGGF
@M02034:409:000000000-BFKT7:1:1112:28435:15561 1:N:0:32
AAAGTCGAGGTGCCTAAAGTGGCAACCCAGACTGGGAGGGAGGTTGGTGGTGTAGAGCTTCCTGTAGCCGCATGGCGTTCGTACTTAAATATGGAACTAACCATTCCAATTTTCGCTGTCTCTTATACACATCTC
+
AAA?AF?ADBABGGGGFGGGGGGHGHHGGHHGHHC2B2EE2BEGHHGEFDEGGBGGHFFHHGGF5EGFFFG@EGGFFEGG?>FCCBGHBDBGGFBFFFFGBB3FFFGDFFGHHFFCFGGHFGFDFFDGBGFHGGB
@M02034:409:000000000-BFKT7:1:1112:12408:15576 1:N:0:32
AAAGTCGAGGTGCCTAAAGTGGCAACCCAGACTAAGCAGCAGGTTGGTGGTGTAGAGCTTCCTGTAGCCGCATGGCGTTCGTACTTAAATATGGAACTAACCATTCCAATTTTCGCTGTCTCTTATACACATCTCCGAGCCCACGAGACC
+
A@BCAFBBCCBBGGGGGGGGGGGHHHHGGHHGHHHH3B3FGGHGHGFEFGEFGHHHHHHHHHHHHHHHHGGGGGHGGGGGFEGHHGHHHGHGHHDGGGGHHGHGGHGHHHHHFHGGGGEHGHHGHHGHEHHHHHHHGGGGGC/FD@FDGC
@M02034:409:000000000-BFKT7:1:1112:12852:15581 1:N:0:32
AAAGTCGAGGTGCCTAAAGTGGCAACCCAGACTAATAGTTCGGTTGGTGGTGTAGAGCTTCCTGTAGCCGCATGGCGTTCGTACTTAAATCTGGAACTAACCATTCCAATTTTTCGCTGTCTCTTATACACATCTCCGAGCCCACGAGAC
+
BBCCCFCBBCAABGGGGGGGGGGHHHHGGHFFHHHHBHFGHGGGGGGGGGEBFGHBHHHHGHHFGHHHHGGGGGHHGGGGGFHHHHHHHH4FGHFHHHFFHHHGHHHHHHHHHHHGGGGGHHHHHHHHFFHHHHHHHGGGGGGHGGGGGD
@M02034:409:000000000-BFKT7:1:1112:7834:15591 1:N:0:32
AAAGTCGAGGTGCCTAAAGTGGCAACCCAGACTGTTGGTCAGGTAC
+
A?AA>DA>1>>ABGC1B113BDFFGCGGGHCGG1AFB0A1FGHD1A
@M02034:409:000000000-BFKT7:1:1112:11825:15591 1:N:0:32
AAAGTCGAGGTGCCTAAAGTGGCAACCCAGACTTGTGAGAAGGTTGGTGGTGTAGCGCTTCCTGTAGCCGCATGGCGTTCGTACTTAAATCTGGAACTCACCATTCCAATTTTCGCTGTCTCTTATACACATCTCCGAGCCCACGAGACC
+
>1>AAFAA>A>>BBGGGGGG1BFBFGHEFHBFGHHHHHHHHHFHGAFGGGEBFHH2AFGGGHHFHH2GHGEGGGHHGGGGGGHHHH2FGH2GGHFHHG1FHHHDGHGHHHHHHHGGGGGHHGHHHHHHHHHHHHHHGCGGGGHGGGGGGF
@M02034:409:000000000-BFKT7:1:1112:17129:15592 1:N:0:32
AAAGTCGAGGTGCCTAAAGTGGCAACCCAGACTACTCTGCCGGTTGGTGGTGTAGAGCTTCCTGTAGCCGCATGGCGTTCGTACTTAAATATGGAACTAACCATTCCAATTTTCGCTGTCTCTTATACACATCTCCGAGCCCACGAGACC
+
CCCCCFCCCCBCGGGGGGGGGGGHHHHGGHHGHHHHHHHHHGGGGGGGGGEFGHHGHHHHHHHHGHHHHGGGGGHHGGGGGGHGHHHHHHHHHHHHFFHHHHHHHHGHHHHHHFEGGGFGHGHHHHHHFHFHHGHGGCGGGGEFGGGGGF
@M02034:409:000000000-BFKT7:1:1112:28305:15593 1:N:0:32
AAAGTCGAGGTGCCTAAAGTGGCAACCCAGACTCAGAATAATGTTGGTGGTGTAGAGCTTCCTGTAGCCGCATGGCGTTCGTACTTAAATATGGAACTAACCATTCCAATTTTCGCTGTCTCTTATAACATCTCCGAGCCCACGAGACCA
+
BBAABFBBBBABGGGGGGGGGGGHHHHGGHHGHCHHHHHHHHHHHHHAFGEFGHHHHHHHFGHHHHHHHGGGGGHHGGGGFGHHHHHGHHHHHHGHHHHHHHHGHHGHHHHHHHGGGGGHHHHHHHHFFDBBGDFFCGGCGA//B@DEFF
@M02034:409:000000000-BFKT7:1:1112:8855:15593 1:N:0:32
AAAGTCGAGGTGCCTAAAGTGGCAACCCAGACTGGG
+
>1>AAFAA>D1>FGGGGGGGFDF0AFG?FGGGGH0A
@M02034:409:000000000-BFKT7:1:1112:13624:15599 1:N:0:32
AAAGTCGAGGTGCCTAAAGTGGCAACCCAGACTCCGGAGAAGGTTGGTGGTGTAGAGCTTCCTGTAGCCGCATGGCGTTCGTACTTAAATATGGAACTAACCATTCCAATTTTCGCTGTCTCTTATACACATCTCCGAGCCCACGAGACC
+
A3AABFBADB>AGGGGGGGGGGGHHHHGGHHGHHHGGGGGHHHHGEGGEGEBBGH5FGHHHHHFHH5FHGEGGFHHGEGGFEGHHH4BGH4FGHGHGH3BGHHGHHGHFGHHHHGGGGGHHHHHBGHHFHHHHHHGGGGGGGHGGCGGFE
@M02034:409:000000000-BFKT7:1:1112:13349:15599 1:N:0:32
ACAGTCGAGGTGCCTAAAGTTGCAACCCAGACTTCTGGGCTGGTTGGTGGTGTAGCTCTTCCTGTATCCGCATGGCGTTCGTACTTCAATCTGGAACTCACCATTCCAATTTTCGCTGTCTCTTATACACATCTCCGAGCCCACGAGACC
+
>1>1A1A>1>>>1BFGGGFG3BDAFFFEFH0BGGHHHHBF0B/BB/AF/AABBFHF2DGGHHGFGE2FGFAEEEHHEEGGGCGH/F1BGGEFGHGHFF@FEHFBDGFFGHHHHFGGGGGGHGGFHHEHGHHGFFGGGGGGCGHGGGGGFA
@M02034:409:000000000-BFKT7:1:1112:26236:15601 1:N:0:32
AAAGTCGAGGTGCCTAAAGTGGCAACCCAGACTCATCATCCTGTTGGTGGGGTAG
+
A?AAAFAADDAAFGGGG1GGGGGHHHH0AE0AACF11B2FG11BAF//BA/AA/A
@M02034:409:000000000-BFKT7:1:1112:13328:15607 1:N:0:32
AAAGTCGAGGTGCCTAAAGTGGCAACCCAGACTCCGCCGAGGGTTGGTGGTGTAGAGCTTCCTGTAGCCGCATGGCGTTCGTACTTAAATATGGAACTAACCATTCCAATTTTCGCTGTCTCTTATACACATCTCCGAGCCCACGAGACC
+
CCCCCFBBCCBCGGGGGGGGGGGHHHHGGHHGHBG22BEA0AEFGGGGGGFFHHHHHHHHHHHHHHHHHGGGGGHHGGGGGGHHHHHHHHHHHGGHFHHHHHHHGHHHHHH3FHGGGGGHHHHHHHHHHHHHHHHHGGFGGGHGGGGCGE
@M02034:409:000000000-BFKT7:1:1112:18046:15612 1:N:0:32
AAAGTCGAGGTGCCTAAAGTGGCAACCCAGACTCAGAATAGTGTTGGTGGTGTAGAGCTTCCTGTAGCCGCATGGCGTTCGTACTTAAATATGGAACTAACCATTCCAATTTTCGCTGTCTCTTATACACATCTCCGAGCCCACGAGACC
+
CCCCCFCCCCAAGGGGGGGGGGGHHHHGGHHGHHHHHHHHHHHHHHHGGGEFGHHHHHHHHHHHHHHHHGGGGGHHGGGGGGFHHHHGHHHHHHHHHHHHHHHHHHGHHHHHHGGGGGGGHGHHHHHHGHFFHHHGGGGGGGHGGGGGDF
@M02034:409:000000000-BFKT7:1:1112:28090:15619 1:N:0:32
AAAGTCGAGGTGCCTAAAGTGGCAACCCAGACTAATAAGAATGTTGGGGTTGTAGAGCTTCCTGTAGCCGCATGGCGTTCGTACTTAAATATGGAACTAACCATTCCAATTTTCGCTGTCTCTTATACACATCTCCGAGCCCACGAGACC
+
B@BAAFAADDAAGFGGGGGG5EDHGHHEGHHGHHGF5ABBAF5GGF222A0AB5G555FFBFFFEF5DEEFCEGFFEEFGGEFH1BGEFHGFGF3FFHHHFF3GFFFDFHGHGF@DEE?FFFDGFGGFFFHHHHF2EBDFGGHGGGGG/F
@M02034:409:000000000-BFKT7:1:1112:17692:15624 1:N:0:32
AAAGTCGAGGTGCCTAAAGTGGCAACCCAGACTGCGTCTAATGTTGGGCTTGTAGTAGTTCCTGTGCC
+
CCCCCFCCCCCCGGGGGGGGGGGHHHHGGHHGH33B222B5AFGBG221BFAB5F555DA5D55B355
@M02034:409:000000000-BFKT7:1:1112:21277:15635 1:N:0:32
AAAGTCGAGGTGCCTAAAGTGGCAACCCAGACTAGTATGCAGGTTGGTGGTGTAGAGCTTCCTGTAGCCGCATGGCGTTCGTACTTAAATATGGAACTAACCATTCCAATTTTCGCTGTCTCTTATACACATCTCCGAGCCCACGAGACC
+
BAABBFBBBBAAGGGGGGGGCGGHHHHGGHFGHHHHHHHHHHHHHFGFEGBBGGHFHHHHHFHGHHHHHGGGGGHHGFFEGGHHHHGFHHGHHFGFHHGHHHHHHHGHHHHHHHGGGGEHHHHHFHFHFFHHHHGHGCGGGGHGGCCDGG
@M02034:409:000000000-BFKT7:1:1112:11102:15635 1:N:0:32
AAAGTCGAGGTGCCTAAAGTGGCAACCCAGACTGATACGCGTGTTGGTGGTGTAGAGCTTCCTGTAGCCGCATGGCGTTCGTACTTAAATATGGAACTAACCATTCCAATTTTCGCTGTCTCTTATACACATCTCCGAGCCCACGAGACC
+
A?ABAFBBCBBCGGGGGGGFEGGHHGHGGHHGHHFHGHGGGGGAGGFEAEEFFGHGFFGHFHHGGFGFGEEEFGHAEEEGG?FHFBEFGHFGHHFFFHFGFG3FGFGFHHHHHEFEGFCDHGHHGHHHFHHFHHHGGCGGGGHGGGCDFE
@M02034:409:000000000-BFKT7:1:1112:19131:15637 1:N:0:32
AAAGTCGAGGTGCCTAAAGTGGCAACCCAGACTACTCCTGCGGTTGGTGGTGTAGAGCTTCCTGTAGCCGCATGGCGTTCGTACTTAAATATGGAACTAACCATTCCAATTTTCGCTGTCTCTTATACACATCTCCGAGCCCACGAGACC
+
B@BBBFABBBAAGGGGGGGGGGGHHHFGGHCFHHHHHHHHGFGGG0EA11BBAEGD5BFGAFGFGEGFFGGEGFH1>BEFGEBGHGGGGHHGH33FFGBHFF3FGFHFHGHHHHEGGEFHFHHHHH3FHFHCGHHFE@CCGGHFG@@DGA
@M02034:409:000000000-BFKT7:1:1112:23767:15643 1:N:0:32
AAAGTCGAGGTGCCTAAAGTGGCAACCCAGACTCAGAATAATGTTGGTGGTGTAGAGCTTCCTGTAGCCGCATGGCGTTCGTACTTAAATATGGAACTAACCATTCCAATTTTCGCTGTCTCTTATACACATCTCCGAGCCCACGAGACC
+
BBBBBFBBBBAAFGGGGGGGGCGHHHHGGHHGHHHHFHGHHHHHHHHGGGEBFGHHHHHHHHHGHHHHHGGGGGHHGGGGFEGHHHFGHHHHHHHGHHGHHHHHHHGHHHHHHHGGGGGHHHHHHHHHHHGHHHHEEDGGGGHGGGGGGF
@M02034:409:000000000-BFKT7:1:1112:23854:15649 1:N:0:32
AAAGTCGAGGTGCCTAAAGTGGCAACCCAGACTCAGAAGAATGTTGGTGGTGTAGAGCTTCCTGTAGCCGCATGGCGTTCGTACTTAAATATGGAACTAACCATTCCAATTTTCGCTGTCTCTTATACACATCTCCGAGCCCACGAGAC
+
AAB?AFAADDABGGGGGFGGFGGFHGHGGHHGHH3FFG3AFFGGHHHGGGFFHHHFFHHHHHHHHHHHHGGCGGHHGGGGGGGHHHHFFHDGHHFFHHHFHHHGHHHHFGHHHHFGGGGHHGHHHHGHFHHHHHHHG?BCFGHGGGG?E
@M02034:409:000000000-BFKT7:1:1112:9867:15651 1:N:0:32
AAAGTCGAGGTGCCTAAAGTGGCAACCCAGACTTCTTGGACGGTTGGTGGTGTAGAGCTTCCTGTAGCCGCATGGCGTTCGTACTTAAATATGGAACTAACCATTCCAATTTTCGCTGTCTCTTATACACATCTCCGAGCCCACGAGACC
+
CBCCCFAABCBCGGGGGGGGGGGHHHHGGHHGHHHHHHBHH2EGGGGEFGEFHHHHHHHHHGHHFGHHHGGEFGHHGFGGGGHHHGHHHHHHHHGHGHHHHHHHHHHGHHHHHHGGGGFHHHHHHHHHGHHGGGHGGGGGGGHGGGGGGG
@M02034:409:000000000-BFKT7:1:1112:29668:15658 1:N:0:32
AAAGTCGAGGTGCCTAAAGTGGCAACCCAGACTAATAATAGTGTTGGTGGTGTAGAGCTTCCTGTAGCCGCATGGCGTTCGTACTTAAATATGGAACTAACCATTCCAATTTTCGCTGTCTCTTATACACATCTCCGAGCCCACGAGACC
+
BABBBFBA3>>AFGGGGGGFBAFGHHFGGHGEHGHGHHHFFDGHGCGEFEEBFGHFFHHHHHHFGFGHHGGGGGHHGEGGGEHHHHEFHHDHHHFGGHFFHHFHHHHHHHHHHHGGGGGHHHHHGHHHGHGEHFGHFCGCGGHGGGGGGG
@M02034:409:000000000-BFKT7:1:1112:4236:15667 1:N:0:32
AAAGTCGAGGTGCCTAAAGTGGCAACCCAGACTCCTGGTCAGGTTGGTGGTGTAGAGCTTCCTGTAGCCGCATGGCGTTCGTACTTAAATATGGAACTAACCATTCCAATTTTCGCTGTCTCTTATACACATCTCCG
+
>3AA>DA>@DAAFFGFFFGGFGCFGBBBFGHFGHHHHHHHDBFDBAAB2AEFBAFFFAF3B3FBB5F53BE>B>BB0>EFFACCBB4B3BBBF333FF3B3?3BB44B?FGGHGE??EEFGFGHBGBD3GGGGF32?
@M02034:409:000000000-BFKT7:1:1112:22400:15676 1:N:0:32
AAAGTCGAGGTGCCTAAAGTGGCAACCCAGACTATGAATAATGTTGGTGGTGTAGAGCTTCCTGTAGCCGCATGGCGTTCGTACTTAAATATGGAACTAACCATTCCAATTTTCGCTGTCTCTTATACACATCTCCGAGCCCACGAGACC
+
A11>AFAA>A1>B1GGGFGBAACCCHHFCACFFFGDAFFDHHFHHGHAFCABBDG2FFGHHBGFFFGGGGCEGEFFE?EEEEEGEHBDGB2FGH@GHHFHGFHHGHHFHHHHHFEEGGEHHHGGFHHGFFFGHHGHGCCGG/<FCCCG?C
@M02034:409:000000000-BFKT7:1:1112:4253:15679 1:N:0:32
AAAGTCGAGGTGCCTAAAGTGGCAACCCAGCCTCCTGGTCATGTTTGGTTTGTAGCACTTCCTGTGTCCGCATGGTGTTCGTACGTCAATCTGGAACTAACCTTTCCAATTTTCGCTGTCTCTTATACACATCTCCGAGCCCACGAGACC
+
>3AAAF?ADDAAGGGGGGGGGGFGHHHEFHHGHEGGHH355DADF5F2AFGEFDHD53BB3B5BB3DAAAECEAE551BFE1?FE21B?@3BF33@FG3F3B3@B3B?BFGHHG/EE>EGHHGHFHFFGHHGHGGHGGGG/FHGGCDFGG
@M02034:409:000000000-BFKT7:1:1112:17510:15679 1:N:0:32
AAAGTCGAGGTGCCTAAAGTGGCAACCCAGACTGTTACGAATGTTGGTGGTGTAGAGCTTCCTGTAGCCGCATGGCGTTCGTACTTAAATATGGAACTAACCATTCCAATTTTCGCTGTCTCTTATACACATCTCCGAGCCCACGAGACC
+
AAABCFCCCCAAGGGGGGGGGGGHHHHGGHHGHFHFGGGGHHHHHHGGGGBFGHHFHHHGHHHGHHHHHGGGGGHHGFGGGGHHHHFHHHGGHHHFGFFFHHHHFGFHGHHHGFGGGGGHHGHHEHFHFGFGHHDFA?GGGGGGGGGGGC
@M02034:409:000000000-BFKT7:1:1112:20807:15681 1:N:0:32
AAAGTCGAGGTGCCTAAAGTGGCAACCCAGACTAATACGAAGGTTGGTGGTGTAGAGCTTCCTGTAGCCGCATGGCGTTCGTACTTAAATATGGAACTAACCATTCCAATTTTCGCTGTCTCTTATACACATCTCCGAGCCCACGAGACC
+
CCCCCFCBCCBBGGGGGGGGGGGGGHHGGHHGHHHHHHHGGGGGHHGEGGEFGFHFHHHHHHHHGHHHHGGGGGHHGEGGGFHHHHHHHHHHHHHFGHHHHGFHHHHFHHHHHHGGGGEFHFHHHHHHHFHHHHHHGGGGGGGGGGGGGF
@M02034:409:000000000-BFKT7:1:1112:14335:15684 1:N:0:32
AAAGTCGAGGTGCCTAAAGTGGCAACCCAGACTCCTGATAAGGTTGGTGGTGTAGAGCTTCCTGTAGCCGCATGGCGTTCGTACTTAAATCTGGAACTAACCATTCCAATTTTCGCTGTCTCTTATACACATCTCCGAGCCCACGAGACC
+
ABABBFBBBB>AFFGGGGGGGGGHGHHGGHHGHHHHHHHHHHHHHHGGGGEFGHHFHHHHHHHHHHHHHGGGGGHHGEGGGGHHHHGHHH4BGDFGFFHHHHGHGHHGGHHHHHGGGGEHHHHHHHHHHGHHHHHHG/CGGGHGGDG?DC
@M02034:409:000000000-BFKT7:1:1112:15278:15688 1:N:0:32
AAAGTCGAGGTGCCTAAGTGGCAACCCAGACTACGAAGCATGTTGGTGGTGTAGAGCTTCCTGTAGCCGCATGGCGTTCGTACTTAAATATGGAACTAACCATTCCAATTTTCGCTGTCTCTTATACACATCTCCGAGCCCACGAGACCA
+
BBBBBFABBBBBGGGGGGGGGCBFGHG2B2AFEBGEAEC3A3BFFABFEFEEGHDGE3FHAFFHHHHFGG0EGGH0EEAEFHAGHHG3GH4FGHDBGHHHF3BGH44?GHFGHGGGGEGHHHHBF2FFCGCHGGHGGGCC?CEC?D?AFF
@M02034:409:000000000-BFKT7:1:1112:10350:15688 1:N:0:32
ACAGTCGAGGTGCCTAAAGTGGCAACCCAGACTAGTAATTCGGTTGGTGGTGTAGAGCTTCCTGTAGCCGCATGGCGTTCGTACTTCAATATGGAACTCACCATTCCAATTTTCGCTGTCTCTTATACACATCTCCGAGCCCACGAGACC
+
A33AAFBADB>A4BGGGGGGBDFBBFHEFH2FGHHG5FFGHFFFFCFEGGEFGHH5FGHHHHHDGGGFHF0EEGHHFFGGGGHGGH4FFG4FGHDFFH3FFFG3FGHHHHHHHHGGGGGFHHHHHHHHGHHHHHHE?CGGGGHGGGGGCC
@M02034:409:000000000-BFKT7:1:1112:22500:15691 1:N:0:32
AAAGTCGAGGTGCCTAAAGTGGCAACCCAGACTACTGGGACGGTTGGTGGTGTAGAGCTTCCTGTAGCCGCATGGCGTTCGTACTTAAATATGGAACTAACCATTCCAATTTTCGCTGTCTCTTATACACATCTCCGAGCCCACGAGACC
+
CCCCCFCADDAAGGGGGGGGGGGHHHHGGHGGHHHHGHHHHGGGGGGGFGAFHHHHHHHHHHHHHHHHHGGGGGHHGEGGGFEEHHHHHHHHHHGHHHGGHHFHGHHHHHHHHHGGGGGFFHHHHHFHHHGHGHHHGFGGGGHGGFGGGE
@M02034:409:000000000-BFKT7:1:1112:25991:15698 1:N:0:32
AAAGTCGAGGTGCCTAAAGTGGCAACTCAGACTGGGAGGGAGGTTGGTGGTGTAGAGCTTCCTGTAGCCGCATGGCGTTCGTACTTAAATATGGAACTAACCATTCCAATTTTCGCTGTCTCTTATACACATCTCCGAGCCCACGAGACC
+
BBCCAFCCCBAAGGGGGGGGGGGHHHHHHHHHHHHHHGGGGGGEHHGFFGBFFGHGHHHHHHHHGFHHHGGGGGHGGEGGFEFHHHFGHHHHHHGHHHFGHHFHFHHHFHHHHFGGGGGFGHHHFHGHFHGHHGGHECCCCFGGDDDDA>
@M02034:409:000000000-BFKT7:1:1112:6003:15702 1:N:0:32
AAAGTCGAGGTGCCTAAAGTGGCAACCCAGACTTCTGATACTGTTGGTGGTGTAGCGCTTCCTGTAGCCGCATGGCGTTCGTACTTCAATCTGGAACTCACCATTCCAATTTTCGCTGTCTCTTATACACATCTCCGAGCCCACGAGACC
+
>1AAAFAA>A>>1BFGGGGGFGFBBFGBFGBFHHHHHHGHHH2GG1FFGAEBFGH2AEFGGHHFGG2DGFEEGGHHGEFGGFGHHH1FHHFHHHFFFH1BGHH1GHHHHHHHHHGFGGGHHHHHHHGHFHHHGHGFG/CCCGHGGCCEGE
@M02034:409:000000000-BFKT7:1:1112:15024:15712 1:N:0:32
AAAGTCGAGGTGCCTAAAGTGGCAACCCAGACTAGTCCTGCTGTTGGGGTTGTAGCAGTTGCTGTGGCCGCATGGTGTTCGAACTTAAATATGGAACTAACCTTTGCAATTTTCGCTGTCTCTTATACACATCTCCGAGCCCACGAGACC
+
BBBBBFBBBBABGGGGGGGGGGGHHHHGGHHGHHGHHG53ABGFGHFE2BEE1EF553DA5D3AD32ABEEEF>E3@?BGF1?B14@F@GHBG333BGFHCF3BB3B4FHGHH?@FFE?FFHFFFFDFFGFFHHHBA@@CCGAFDC@?CE
@M02034:409:000000000-BFKT7:1:1112:24302:15713 1:N:0:32
AAAGTCGAGGTGCCTAAAGTGGCAACCCAGACTAATAAGGAGGTTGGTGGTGTAGAGCTTCCTGTAGCCGCATGGCGTTCGTACTTAAATATGGAACTAACCATTCCAATTTTCGCTGTCTCTTATACACATCTCCGCGCCC
+
A?ABBFABDBAAGGGGGGGGG4FFFGHGGHHGHFDFHHHHBG?EFFEGGGGF13B5DFGGAGGHFB55DEE0EEFFEEEGGGE?GHH3@GHB4B33BFBGBFDGBDG4BBBGF4/?EE/B4BFFFF222B11BBFF?/<@@C
@M02034:409:000000000-BFKT7:1:1112:14857:15713 1:N:0:32
AAAGTCGAGGTGCCTAAAGTGGCAACCCAGACTACGTCGCAGGTTGGTGGTGTAGAGCTTCCTGTAGCCGCATGGCGTTCGTACTTAAATATGGAACTAACCATTCCAATTTTCGCTGTCTCTTATACACATCTCCGAGCCCACGAGACC
+
BBBBBFBBDB>AECGFGDDGGGGHGHHGGHHGHHHEFFCCGGGGGHGEFGEFFFHGGFEGGEFFGEGHHFGGGGH1EEGEEFHHHEHHHFHHHGHHBGHCFH3GFG?4GHFBGFGEGGGHFFGHEHFGGGFGCFDFGCCCCF/CC<CDFA
@M02034:409:000000000-BFKT7:1:1112:9729:15715 1:N:0:32
AAAGTCGAGGTGCCTAAAGTGGCAACCCAGACTACGCCGGGTGTTTGGTTTGTAGCAGTTGCAGTGTCCGCATGGTGTTCGAACTAAAATATGGAACTAACCTTTGCAATTTTCGCTGTCTCTTATACACATCTCCGAGCCCACGAGACC
+
A?ABAFAABBBBGGFGGGGGGGFHCFHGGHHGHC3E2EG20BAAB2BBAFGEGGHE53DD5B33B3DBDF?FG1B33B>4E11B133@3BGHH3BBBBGFBG3BF3BBFGFHHGEFG/ADGHHHHGFFBGHGHH2F?/BCFGHGGCFADE
@M02034:409:000000000-BFKT7:1:1112:7193:15718 1:N:0:32
AAAGTCGAGGTGCCTAAAGTGGCAACCCAGACTAATATTC
+
BACCAFABCCCCGGGGGGGGGGGHHHHGGHHGH3BF5A55
@M02034:409:000000000-BFKT7:1:1112:24778:15728 1:N:0:32
AAAGTCGAGGTGCCTAAAGTGGCAACCCAGACTGGGAGGACGGTTGGTGGTGTAGAGCTTCCTGTAGCCGCATGGCGTTCGTACTTAAATATGGAACTAACCATTCCAATTTTCGCTGTCTCTTATACACATCTCCGAGCCCACGAGACC
+
BABBAFA>D>AAGGGGGGFFGGGHHHGGGHDGGG2FGFGDHEGGGEEBEEEGHHHHHHHGFFFHHFGEEFEEEB1EEEGF?EFHGHHHGEFGHH3?CGHGFFBFF44FFFGHHGEFGDGHFHGHGGGFDBFFHGHBC@A@/FCF?<<EDE
@M02034:409:000000000-BFKT7:1:1112:15812:15732 1:N:0:32
AAAGTCGAGGTGCCTAAAGTGGCAACCCAGACTACTGAGCCTGTTGGTGGTGTAGAGCTTCCTGTAGCCGCATGGCGTTCGTACTTAAATATGGAACTAACCATTCCAATTTTCG
+
A3AABFBBDBAAFGGGGGGGGGGHHHHFFHF2FG3FG5BCCGGHDH2E2AECA3F5DDABBFGH55A5AAF0EEFAE1>FEE21?FG33BB4@@33BB3B30?FFBG44BEGG4>
@M02034:409:000000000-BFKT7:1:1112:13968:15742 1:N:0:32
AAAGTCGAGGTGCCTAAAGTGGCAACCCAGACTAATTCTAGTGTTGGTGGTGTAGAGCTTCCTGTAGCCGCATGGCGTTCGTACTTAAATATGGAACTAACCATTCCAATTTTCGCTGTCTCTTATACACATCTCCGAGCCCACGAGACC
+
A3AAAFBBCCAAFEGGGGGGGFFGFHHGGHFFHFGHHHHHHFFHHFGGG?ABGHH5BFFHHHHHHH5FGGEFGGHHGGGGGGHHFHBGHH4FGFHHGFBFFHGGFHHHHHHHGFGGGGGGHHHHHHHHHHGHHHHHGCGGGGHGGGGGFF
@M02034:409:000000000-BFKT7:1:1112:5161:15768 1:N:0:32
AAAGTCGAGGTGCCTAAAGTGGCAACCCAGACTGATGATAATGTTGGTGTTGTAGCGCTTCCTGTAGCCGCATGGCGTTCGTACTTAAATATGGAACTAACCATTCCAATTTTCGCTGTCTCTTATACACATCTCCGAGCCCACGAGACC
+
AACA3DABBBBCGGGGGGGGGGGHHHHGGHHGHHHHGHH555DDG5FEFAEGHHH500BE1B5BB55DFEGGG?G1EEGGG1BFG44FGH4GH3B@FGHFGH3FF4EFGHHHHHGGFGGHHHHHHHFHDGGHBGGHDGGGGFHG?FGGGA
@M02034:409:000000000-BFKT7:1:1112:13367:15768 1:N:0:32
AAAGTCGAGGTGCCTAAAGTGGCAACCCAGACTGATAAGAAGGTTGGTGGTGTAGAGCTTCCTGTAGCCGCATGGCGTTCGTACTTCAATCTGGAACTCACCATTCCAATTTTCGCTGTCTCTTATACACATCTCCGAGCCCACGAGACC
+
A3AAAFBADD>ABFGGGGGGEGFFFHH?FHGFHHHHDHHHHGHHHFGGGGEFFFHFGFHHHHHFHHHHHGEGFGHGGEGGGGHHFF4BGH3FGGGHHH3BGHHGHHHGHHHHHHGGGGEGHHHHHHHHHHHHHHHGGGGGGGHGGCFDDF
@M02034:409:000000000-BFKT7:1:1112:22011:15769 1:N:0:32
AAAGTCGAGGTGCCTAAAGTGGCAACCCAGACTACGGAGAAGGTTGGTGGTGTAGAGCTTCCTGTAGCCGCATGGCGTTCGTACTTAAATATGGAACTAACCATTCCAATTTTCGCTGTCTCTTATACACATCTCCGAGCCCACGAGACC
+
AA1AAD1A>A>>1BDGGGGAD1AAAGH?FGEECFGECA//EEFFGGCGFFAABFH2BGFGDHHEABFDDEEGFGHHGEEGEE0FGGHFGHGGHBBEGGBGHHHHDGGHFDGHHHCEGC<1>FGEHHHBDG1BF>DHF?CBCGGFGCG/AF
@M02034:409:000000000-BFKT7:1:1112:5177:15778 1:N:0:32
AAAGTCGAGGTGCCTAAAGTGGCAACCCAGACTGATGGTGGGGTTTGTCTTGTAGCAGTTGCATTGT
+
ABBBAFCCCCBCGGGGGGGGGGGHHHHGGHHGHH3DG3G52EGE0BF2ABGA55D5D3D55D3A535
@M02034:409:000000000-BFKT7:1:1112:15606:15784 1:N:0:32
AAAGTCGAGGTGCCTAAAGTGGCAACCCAGACTGGGTGTGGTGTTGGTGGTGTAGAGCTTCCTGTAGCCGCATGGCGTTCGTACTTAAATATGGAACTAACCATTCCAATTTTCGCTGTCTCTTATACACATCTCCGAGCCCACGAGACC
+
BBBBBFBBBBABGGGGGGGGGGGHHHHGGHHGHHHHHGFFGHGHGHHGGGGFHHHDGHHHHHHHHHHHHGGGGGHHGGGGGGHHHHHHHHFHHGFHHFFHHHHHHHHHHHHHHHGGGEGHHGHHHHHHHHHHHHHHGCCGGGHFFGGGGG
@M02034:409:000000000-BFKT7:1:1112:13567:15786 1:N:0:32
AAAGTCGAGGTGCCTAAAGTGGCAACCCAGACTAATCGTCCTGTTGGTGGTGTAGAGCTTCCTGTAGCCGCATGGCGTTCGTACTTAAATATGGAACTAACCATTCCAATTTTCGCTGTCTCTTATACACATCTCCGAGCCCACGAGACC
+
A3ABBFBBBBAABFGGGGGGEFFFHHHGGHGGHHHHHGGHGGHHHHHGEGEBFHH5BHHHHHHGHHFHHGEEEGHHEEGGGGGHHH4FFG4FGHHHGH3FHHHGHHHHHHHHHHGGGGGGHHHHGHHFFFHHHGGFGCCCCGHGGCGGGE
@M02034:409:000000000-BFKT7:1:1112:25023:15789 1:N:0:32
AAAGTCGAGGTGCCTAAAGTGGCAACCCAGACTCAGAAGAATGTTGGTGGTGTAGAGCTTCCTGTAGCCGCATGGCGTTCGTACTTAAATATGGAACTAACCATTCCAATTTTCGCTGTCTCTTATACACATCTCCGAGCCCACGAGACC
+
AABBAFBCCCCCGGGGGGGGGGGHHHHGGHHGHHHHGHHHHGHFGHHGGGGGHHHHHHHHHHHHHHHHHGGGEFHHGGGGGGHHHHHHHHHHHHHHHHGGGHFHHHHHHHHHHHGGGGGGHHHHDHFHFHHHHHHHGGGGGFHGG/CGDE
@M02034:409:000000000-BFKT7:1:1112:28834:15792 1:N:0:32
AAAGTCGAGGTGCCTAAAGTGGCAACCCAGACTCATAAGAATGTTGGTGGTGTAGAGCTTCCTGTAGCCGCATGGCGTTCGTACTTAAATATGGAACTAACCATTCCAATTTTCGCTGTCTCTTATACACATCTCCGAGCCCACGAGACC
+
BBBBBFAAADAAGGGGGGGGGFGFHEHGGHHGHHHH5DGD5GGHG5AFF2EFGHH55AFG5FDGH5DBGGGGGGHFGEEFGGHGGFFGFGGHHBBFFHGGHHFHHFHHGHHHHHGGGGFHHHHHHHHHHHHHHHGHGCGGGFCFFCGGGG
@M02034:409:000000000-BFKT7:1:1112:5547:15794 1:N:0:32
AAAGTCGAGGTGCCTAAAGTGGCAACCCAGACTCCGCAGCGGGTTTGTGGTGTAGAGCTTCCTGTAGCCGCATGGCGTTCGTACTTCAATCTGGAACTAACCATTCCAATTTTCGCTGTCTCTTATACACATCTCCGAGCCCACGAGACC
+
>1A?AFA>1A>AAFGGGGGGA1BBFGHEFHHGHHHGGGGG/AAEF/BBG/BBGHH2DFGHHHHFGG@GHGGGGGHHGEEGGGHHHGBDGF1GHHFHHH1FGHF<FFFFDGHHHHGCGGGHGHGHHHHGFHGHHHHHGGGGGFGGGCCGCF
@M02034:409:000000000-BFKT7:1:1112:16551:15813 1:N:0:32
AAAGTCGAGGTGCCTAAAGTGGCAACCCAGACTCATAGTCAGGTTGGTGGTGTAGAGCTTCCTGTAGCCGCATGGCGTTCGTACTTAAATATGGAACTAACCATTCCAATTTTCGCTGTCTCTTATACACATCTCCGAGCCCACGAGACC
+
BACCAFBABDBCGGGGGGGGGGGGHGGFFHHGHHHHHHHHHHGDGGEEFFFGHFHHHHHGHHHHHHHHHGGEEGHHGGGGGGHHGGFGHHGHHHGHGHGGHEHFGGFHHHGHHHGGGGGGGHHHHHHHHHGGHHHHG?GGGGHGGDCEDF
@M02034:409:000000000-BFKT7:1:1112:28890:15819 1:N:0:32
AAAGTCGAGGTGCCTAAAGTGGCAACCCAGACTGATAAGCAGGTTGGTGGTGTAGAGCTTCCTGTAGCCGCATGGCGTTCGTACTTAAATATGGAACTAACCATTCCAATTTTCGCTGTCTCTTATACACATCTCCGAGCCCACGAGACC
+
BBBBBFBBBBBBGGGFGGGGGGGHHHHGGHHGH3GFHHH3GGHGGHGGGGEFHHHHHHHHHHHHHHHHHGGEEGHHGGGGGGFHHHHHHHHHHGFHGHHHHHHHHHGHHHHHHFGGGGGHGGHHEHGGGHHHHHHHGGCGGFFFGCGGCE
@M02034:409:000000000-BFKT7:1:1112:18893:15821 1:N:0:32
AAAGTCGAGGTGCCTAAAGTGGCAACCCAGACTGGGACTGGGGTTGGTGGTGTAGAGCTTCCTGTAGCCGCATGGCGTTCGTACTTAAATATGGAACTAACCATTCCAATTTTCGCTGTCTCTTATACACATCTCCGAGCCCACGAGAC
+
CDDDCFCCCCCCGGGGGGGGGGGHHHHGGHHGH32B22B22BFEFGGEGGEFHHHHHHHHHHHHHHHHHGGGGGHHGGGGGGHHHHHHHHHHHHHHGHHHHHHHHHGHHHHHHHGGGGGHHHHHHHDHHHGHHHHHGGGGGGHGGGGGG
@M02034:409:000000000-BFKT7:1:1112:26943:15823 1:N:0:32
AAAGTCGAGGTGCCTAAAGTGGCAACCCAGACTAATAAGAATGTTGGTGGTGTAGAGCTTCCTGTAGCCGCATGGCGTTCGTACTTAAATATGGAACTAACCATTCTAATTTTCGCTGTCTCTTATACACATCTCCGAGCCCACGAGACC
+
AAAAAFBB3D>AGGGGGGGGF4FHHHHGGHHGHHHHHHGHHHDHHGHGFGEBGHHGHHHHHHHGHHHHHGGGGGHHGGGGFEHHHHGHHHFGHHHHHH@GHHHHHH4FFGHHHHEGGGFGHHHHGHHHHHGHHHHHGGGGGGHGGCCDGG
@M02034:409:000000000-BFKT7:1:1112:11197:15833 1:N:0:32
AAAGTCGAGGTGCCTAAAGTGGCAACCCAGACTAAGGATGGTGTTTGTCTTGTAGTAGTTGCTTTGC
+
CCCCCFCCCCBCGGGGGGGGGGGHHHHGGHHGHAGH33B32BGH?2BF5FG555D5A5555D35D35
@M02034:409:000000000-BFKT7:1:1112:16420:15835 1:N:0:32
AAAGTCGAGGTGCCTAAAGTGGCAACCCAGACTGTGGTGGGGGTTGGTGGTGTAGAGCTTCCTGTAGCCGCATGGCGTTCGTACTTAAATATGGAACTAACCATTCCAATTTTCGCTGTCTCTTATACACATCTCCGAGCCCACGAGACC
+
CCCCCFCCCCABFGGGGGGGGGGHHHHGGHHGHHHGHBFGGGGGGGGGGGEFGHHHHHHHHHHGHHHHHGGGGGHHGGGGGGHHHHHHHHHHHHHGGHHGHHHHHHGGHHHHHFGGGGEGHGHHHHHHGHFHHHHFGFGGGGGGGGGGGE
@M02034:409:000000000-BFKT7:1:1112:2289:15835 1:N:0:32
AAAGTCGAGGTGCCTAAAGTGGCAACCCAGACTTCGCCGCGGGTTGGTGGTGTAGAGCTTCCTGTAGCCGCATGGCGTTCGTACTTAAATATGGAACTAACCATTCCAATTTTCGCTGTCTCTTATACACATCTCCGAGCCCACGAGAC
+
BABBBFAADBBBGGGFFFGFGGGFHBEAFHGEHHHGEEEEFGGAFGEBB>BFGEGHHGHHFBGBB44BF?E>EEH0E?ECF<CGFGFB3FHHGF22BFB??0?BG3?DGGHHHH><?BE1G?FHFFEGB?GHFG<>E@C-@FGEDCGDA
@M02034:409:000000000-BFKT7:1:1112:5461:15836 1:N:0:32
AAAGTCGAGGTGCCTAAAGTGGCAACCCAGACTAATCCTGGTGTTGGGTTTGTAGCAGTTGCTGTGTCCGCATGG
+
A>>>AFAADAAAFE1FGGE3BB00BFGEAEHA1FF1FF110BFAAF/ABFECADG221DD1D11D02DDAEEF/B
@M02034:409:000000000-BFKT7:1:1112:15954:15836 1:N:0:32
AAAGTCGAGGTGCCTAAAGTGGCAACCCAGACTAATGAGAAGGTTGGTGGTGTAGAGCTTCCTGTAGCCGCATGGCGTTCGTACTTAAATATGGAACTAACCATTCCAATTTTCGCTGTCTCTTATACACATCTCCGAGCCCACGAGACC
+
BBBBBFABBBAAGGGGGGGGGGGFFHHEGHGGHHHHHGHHHHHHHHGGGGEFFFHEGHHHHHHHGFHGHGGFGGHHGEFGFGGHHH4GFHHGGHHHHHGCFGHHHHHFHHHHHFGGGGFGHHHHHHHHBFGFHHFHGCFCGGHGGADFDE
@M02034:409:000000000-BFKT7:1:1112:14496:15838 1:N:0:32
AAAGTCGAGGTGCCTAAAGTGGCAACCCAGACTAATAATAATGTTGGTGGTGTAGAGCTTCCTGTAGCCGCATGGCGTTCGTACTTAAATATGGAACTAACCATTCCAATTTTCGCTGTCTCTTATACACATCTCCGAGCCCACGAGACC
+
AABCAFCCBBAACGGGGGGFGGGHHHHGGHHGHGHGHHHHHHHHGHHEF?AFGHHGHHHHGHFHFFHGHGG?EGHHGGGGGEHHHHGHHHHHHHHHHHHGHHFHHHGGHHHHHHGGGGEHHGHHHHGHEHGFFFFHGGGGGGHGGGGGC<
@M02034:409:000000000-BFKT7:1:1112:11433:15841 1:N:0:32
AAAGTCGAGGTGCCTAAAGTGGCAACCCAGACTAGTAGTAGTGTTGGTGGTGTAGAGCTTCCTGTAGCCGCATGGCGTTCGTACTTAAATATGGAACTAACCATTCCAATTTTCGCTGTCTCTTATACACATCTCCGAGCCCACGAGACC
+
BBBBBFBBBBBBGGGGEGGGGGGHHHHGFHHGHHHGAFGFFHHHHHH2F2EBFGH55DGGBGBGHF5FHGGGGGHFGGGGG?GHHHGFHH4GHFGHHHFHHHFGBHHGEGHHHHGGGGGHHHGHHHHHGHHHHHHHGCGGGGHGGGGGGE
@M02034:409:000000000-BFKT7:1:1112:3849:15845 1:N:0:32
AAAGTCGAGGTGCCTAAAGTGGCAACCCAGACT
+
A3AA>DA3A>AAFGGFFGGGEDFEFBFEEFAFH
@M02034:409:000000000-BFKT7:1:1112:12797:15845 1:N:0:32
AAAGTCGAGGTGCCTAAAGTGGCAACCCAGACTTCGCCGACTGTTGGTGGTGTAGAGCTTCCTGTAGCCGCATGGCGTTCGTACTTAAATATGGAACTAACCATTCCAATTTTCGCTGTCTCTTATACACATCTCCGAGCCCACGAGACC
+
CCCCCFCADBAAGGGGGGGGGGGHHHHGGHHGHHHGGGGGGGGHHHHGGGAFGHHHHHHHHHGGGFHHHGGGGGHHGFFGGFHHHHGHHHBHHHFFHHGFGHHHHHGFHHHGHHGGGGGGHHHHGHHGGHHGHHHFGFCGGGHGGGGGGE
@M02034:409:000000000-BFKT7:1:1112:18489:15850 1:N:0:32
AAAGTCGAGGTGCCTAAAGTGGCAACCCAGACTCATAATCAGGTTGGTGGTGTAGAGCTTCCTGTAGCCGCATGGCGTTCGTACTTAAATATGGAACTAACCATTCCAATTTTCGCTGTCTCTTATACACATCTCCGAGCCCACGAGACC
+
BBBCCFCCCCABGGGGGGGGGGGHHHHGGHHGHHHHHHHHHHHHHHGEGGEFHHHHHHHHHHHHHHHHHGGGGGHHGGGGGGGHHHHHHHHHHHGHGHHHHHHHHHHHHHHHHFGGGGGHHHHHHHHHGHHHHHHHGFGGGGHGGGGGGC
@M02034:409:000000000-BFKT7:1:1112:2214:15851 1:N:0:32
AAAGTCGAGGTGCCTAAAGTGGCAACCCAGACTGCGTCTCCGGTTGGTTTTGTAGCACTTCCTGTATCCGCATGGTGTTCGTAC
+
AAAAAFAAAD>AFGGGGGGGF1FGHHHEGHFFHGH?EE/0BEEFG//BAGFGHHGG21BB1B11B2@DB/F/B>F1B?EGE/BF
@M02034:409:000000000-BFKT7:1:1112:23552:15852 1:N:0:32
AAAGTCGAGGTGCCTAAAGTGGCAACCCAGACTCAGAATCCTGTTGGTGGTGTAGAGCTTCCTGTAGCCGCATGGCGTTCGTACTTAAATATGGAACTAACCATTCCAATTTTCGCTGTCTCTTATACACATCTCCGAGCCCACGAGAC
+
AAAA>D>>11>>F1BG1BGG1ACAGEFFGHHFH111BADFF11GFFAAAFAFGFGFDED1FGGFFEFHDEE/?ECAE?EEE>FGGHHHHGFHHHHFGFHHHHHHFFHHDGGGHHEGCF?GH2FGFDGHGHEGFGEHGC??/F<F@?CAE
@M02034:409:000000000-BFKT7:1:1112:22693:15853 1:N:0:32
AAAGTCGAGGTGCCTAAAGTGGCAACCCAGACTAAGAATAATGTTGGTGGTGTAGAGCTTCCTGTAGCCGCATGGCGTTCGTACTTAAATATGGAACTAACCATTCCAATTTTCGCTGTCTCTTATACACATCTCCGAGCCCACGAGACC
+
AAAABFAAAA>AFGGGGGGGFEFFHHFGDFDFHHFGDEFFHHGHHHEEFEEFGBGBH5AFHFHHGHFGGEE0EEHGEEEFE>2??GFGGDFGHDBFHC3GFGFHFHHBFGFHFDEEEE/F?GGB4F?4B?D?GFHDECCCDFHGCGCDF<
@M02034:409:000000000-BFKT7:1:1112:22196:15857 1:N:0:32
AAAGTCGAGGTGCCTAAAGTGGCAACCCAGACTGGGAATCGGGTTGGTGGTGTAGAGCTTCCTGTAGCCGCATGGCGTTCGTACTTAAATATGGAACTAACCATTCCAATTTTCGCTGTCTCTTATACACATCTCCGAGCCCACGAGACC
+
CCCCAFCCCDAAGFGGGGGGGGGHHHHGGHHGHHHGHHHHHGGHGGGEGGABBFGDGHHHHHHFHGHHHGGGGGHGFEFGFEGHHHHHHGHHHHFHHHHHHHGHGHHGHHHHHHGGGGEHHHHHGHFGFFFHHFGFC@FGGGEGGGGDGC
@M02034:409:000000000-BFKT7:1:1112:27272:15860 1:N:0:32
AAAGTCGAGGTGCCTAAAGTGGCAACCCAGACTACTCATACGGTTGGTGGTGTAGAGCTTCCTGTAGCCGCATGGCGTTCGTACTTAAATATGGAACTAACCATTCCAATTTTCGCTGTCTCTTATACACATCTCCGAGCCCACGAGACC
+
B?BBBFBBDD>AGGGGGGGGEGGHHHHGGHHGHHHHHHHHHHEHGGGGGFEBGHHGHHHHHHHFGHHHHGGGGGHHGFGGFFHHHHFHHHHHHHGHGHHHGHGHHHGGHHHHHHGGGGEHHHGHHHHHFHGGGHGHGGGGGGHGGGGGGE
@M02034:409:000000000-BFKT7:1:1112:25676:15861 1:N:0:32
AAAGTCGAGGTGCCTAAAGTGGCAACCCAGACTGGTAATCATGTTGGTGGTGTAGAGCTTCCTGTAGCCGCATGGCGTTCGTACTTAAATATGGAACTAACCATTCCAATTTTCGCTGTCTCTTATACACATCTCCGAGCCCACGAGACC
+
BCCBBFBCDBBCGGGGGGGGGGGHHHHGGHHGHHHHHHHHHHHHHHFEF?FFGHHHHHHHFHHHGGHHHGGGGGHGGGGGGGHHHHHHHHHHHHGHHHHHFHDGHHHGHHHHHHGGGGGHHHHHGHHHFGGHGHHHGGGGGEHGGGGGGG
@M02034:409:000000000-BFKT7:1:1112:3865:15862 1:N:0:32
AAAGTCGAGGTGCCTAAAGTGGCAACCCAGACTGGTAGGGGTGTTGAGCTTGTAGCAGTTGCTTTGTCCGCATGGTGATCGATC
+
BBBBBFBBBBBBGGGGGGGGGGGHHHHGGHHGH325B5B22BEE?G5B3DFCB5G553BB5B35A35AA1>0F11@55BB?11?
@M02034:409:000000000-BFKT7:1:1112:25503:15862 1:N:0:32
AAAGTCGAGGTGCCTAAAGTGGCAACCCAGACTACTGAGAAGGTTGGTGGTGTAGAGCTTCCTGTAGCCGCATGGCGTTCGTACTTAAATATGGAACTAACCATTCCAATTTTCGCTGTCTCTTATACACATTCCGAGCCCACGAGACCA
+
BBBBBFBBB@AAAFGFGGGGGGGGHFEFCFEAGHGHHBGEGGFGHGCBFE1FFBGFH5AFDEHHHFHHHGGEGGHGFEGGEBFEGHFFHHEDGF@FGHFFH03FGFGDEFGHHF@EGGEFGHGFFGFGF2DGHHGG?B/<<CE@>@EGEF
@M02034:409:000000000-BFKT7:1:1112:9867:15866 1:N:0:32
ACAGTCGAGGTGCCTAAAGTGGCAACCCAGACTTCTGGTCAGGTTGGTGGTGTAGAGCTTCCTGTAGCCGCATGGCGTTCGTACTTCAATCTGGAACTCACCATTCCAATTTTCGCTGTCTCTTATACACATCTCCGAGCCCACGAGACC
+
>1AAAFAA1AAAABGGGGGGDFF0BFHEFHAFGHHHHHBGGHFHGGEGGEABFGH2DFHHHHHFGHEFGGA@FGHHGFGGGGHHFH1BGH1FGHDFFH1BGHHFGHGHHHHHHFGGGGGHHHHHEHHHFHHHHHHFGGGGGGHGGGGGGG
@M02034:409:000000000-BFKT7:1:1112:24545:15876 1:N:0:32
AAAGTCGAGGTGCCTAAAGTGGCAACCCAGACTACTGTGCCGGTTGGTGGTGTAGAGCTTCCTGTAGCCGCATGGCGTTCGTACTTAAATATGGAACTAACCATTCCAATTTTCGCTGTCTCTTATACACATCTCCGAGCCCACGAGACC
+
B@ABBFAA3D>ABFGEGGGFDGGFHHHGGHHGHHHHHHHHHGGGGGGFCEEBGGHFFHHHHFHHHHHHHGEFGGHHGEFFFEHHHHHHHHHHHHHHGHEGHHHHHHHHFGHHHHGGGGDFFHHHHHHHFHGHHHHHGCGGGGHGGCGGGE
@M02034:409:000000000-BFKT7:1:1112:23144:15877 1:N:0:32
AAAGTCGAGGTGCCTAAAGTGGCAACCCAGACTCTTAATACTGTTGGTGGTGTAGAGCTTCCTGTAGCCGCATGGCGTTCGTACTTAAATATGGAACTAACCATTCCAATTTTCGCTGTCTCTTATACACATCTCCG
+
AAABBFBBDB>AFGGGGGGGGDFHFHHEDEEGHFFGD55A5FGHHFA222ABF3F555ABFAGGGD5AF1E0AECFE?EBE?B11FG3FG4EF@33F33FEC3FGFG4BF3GD4/?E???44B44?4BB?11BGG1?
@M02034:409:000000000-BFKT7:1:1112:15437:15878 1:N:0:32
AAAGTCGAGGTGCCTAAAGTGGCAACCCAGACTGCGGGGCAGGTTGGTGGTGTAGAGCTTCCTGTAGCCGCATGGCGTTCGTACTTAAATATGGAACTAACCATTCCAATTTTCGCTGTCTCTTATACACATCTCCGAGCCCACGAGACC
+
CCCCCFCCDBAAGGGGGGGGGGGHHHHGGHHGHHHGGGCFGGGHGHGGGGEFFHHHHHHHHHHHHHHHHGGGGGHHGGGGGGHHHHBGHH4GHHHHHHHHHHHHHHHHHHHHHHGGGGGGHHHHHHHHFHHHHHHHGGGGGGHGGGGGGE
@M02034:409:000000000-BFKT7:1:1112:15983:15880 1:N:0:32
AAAGTCGAGGTGCCTAAAGTGTCAACCCAGACTAATAATGATGTTGGTGGTGTAGAGCTTCCTGTAGCCGCATGGCGTTCGTACTTAAATATGGAACTAACCATTCCAATTTTCGCTGTCTCTTATACACATCTCCGAGCCCACGAGACC
+
CCCCCFCCCCAAGGGGGGGGGGHHHHHGGHHGHHGHAGHHFHFHHHHAF?EFGFHAAGGHDHFHHDFGFFGFGGHAEEEGGECGHHHHHHHHGHBDFGHF3F3FGFHFGGHHHFCGGGFGHHHHFHHHFHHHHHHFFCGGG/FFFCCGDA
@M02034:409:000000000-BFKT7:1:1112:28070:15886 1:N:0:32
AAAGTCGAGGTGCCTAAAGTGGCAACCCAGACTAATAATAAGGTTGGTGGTGTAGAGCTTCCTGTAGCCGCATGGCGTTCGTACTTAAATATGGAACTAACCATTCCAATTTTCGCTGTCTCTTATACACATCTCCGAGCCCACGAGACC
+
BBBBBFABDDAAGGGGGGGGFGGHFHHGGHGGHHHHFHHHHHHHHFEEGGEBBGHEHHHGHHHHHFHHHGGGGGHGEEGGFFFHHHHGFHHHHHEBGHFHHFGHHHGFHHHHHHGFGGGFHHHHHHHGGFFHHHHHF?DCCGHECDCDGC
@M02034:409:000000000-BFKT7:1:1112:11359:15886 1:N:0:32
AAAGTCGAGGTGCCTAAAGTGGCAACCCAGACTACGAAGAATGTTGGTGGTGTAGAGCTTCCTGTAGCCGCATGGCGTTCGTACTTAAATCTGGAACTCACCATTCCAATTTTCGCTGTCTCTTATACACATCTCCGAGCCCACGAGACC
+
A3>AAF3>>A>A4FGGGGGGAFFFGGHGGHFFHHHG2FEGHHHHGDHEAEBBFDH5AFGHHHHFFH5GHGECEGHHGEGGGGHHHH4FGH4FGHHHHH3BGHHFGHHFGHHHHHGGGGGGHGHHHHHGGFHHHFGHGGGGGGHGCCGDGG
@M02034:409:000000000-BFKT7:1:1112:19501:15887 1:N:0:32
AAAGTCGAGGTGCCTAAAGTGGCAACCCAGACTAATAATCAGGTTGGTGGTGTAGAGCTTCCTGTAGCCGCATGGCGTTCGTACTTAAATATGGAACTAACCATTCCAATTTTCGCTGTCTCTTATACACATCTCCGAGCCCACGAGACC
+
BBBBBFBBBBAAGGGGGGGGGGGHHHHGGHHGHHGGHFHFHFHGFBABFE1FB3FBDGHHHHFGGFDBFEE?EGHFGGGGGDFFGHHEHHHHHFDDGHFHGGFFGEDBFGDHFGGGGGEEFGGHFFHEGFHHHBF2B?/>BFHA@@/EGF
@M02034:409:000000000-BFKT7:1:1112:2076:15907 1:N:0:32
AAAGTCGAGGTGCCTAAAGTGGCAACCCAGACTGCTACTAAGGTTGGTGGTGTAGAGCTTCCTGTAGCCGCATGGCGTTCGTACTTAAATATGGAACTAACCATTCCAATTTTCGCTGTCTCTTATACACATCTCCGAGCCCACGAGACC
+
CBCCBFAABBBCGGGGFGFGGGGHHHHGCHGGHHHHHHHHHFGDGG?BFEBFGHHHHGHGHGHHGGHHHGGGFGHHGGGGGGHHHHHHHHHHHHHFFHHFHHHHHHGHHHGHHEGGFGGFFFHHHHFHDGHHHHGB?//B?EHGFFGGGG
@M02034:409:000000000-BFKT7:1:1112:28141:15918 1:N:0:32
AAAGTCGAGGTGCCTAAAGTGGCAACCCAGACTAGTAATAAGGTTGGTGGTGTAGAGCTTCCTGTAGCCGCATGGCGTTCGTACTTAAATATGGAACTAACCATTCCAATTTTCGCTGTCTCTTATACACATCTCCGAGCCCACGAGAC
+
ABAAAF3A3>>AGGGGGGGG54BE4AGEGHDEH3F55DDFEDGGHFEFEFGAFEGBFGGGHHFHHGHHHGGEEEF?EEGGGEFGHDBFGHBFGH3FGHHHHGDHHHFFEHHGHHGEEG/FHHHHHHHHGHGHHHFEDCCGDFFGGGGEF
@M02034:409:000000000-BFKT7:1:1112:7886:15918 1:N:0:32
AAAGTCGAGGTGCCTAAAGTGGCAACCCAGACTATGACTTCGGTTGGTGGTGTAGAGCTTCCTGTAGCCGCATGGCGTTCGTACTTAAATATGGAACTAACCATTCCAATTTTCGCTGTCTCTTATACACATCTCCGAGCCCACGAGACC
+
BCCBBFBBCCBCGGGGGGGGGFGHHHHGGHHGHHHHFHBGH2AFFGGAFEGFGGGFGHHHHHHFBFFHGGGEGGHHGGGGGFHHHDGHHHFHHHGHFHGFFHHHHHFHHHHHHGGEGGGHHHHHFHHHF2BGHHHHGGGGGGHGFGGFGE
@M02034:409:000000000-BFKT7:1:1112:22310:15922 1:N:0:32
AAAGTCGAGGTGCCTAAAGTGGCAACCCAGACTAATAATAAGGTTGGTGGTGTAGAGCTTCCTGTAGCCGCATGGCGTTCGTACTTAAATATGGAACTAACCATTCCAATTTTCGCTGTCTCTTATACACATCTCCGAGCCCACGAGACC
+
CBCBCFCCBCAAGGGGGGGGGGGFHHHGGHHGHHHHGHHHHHHHHHGEFG1BFGHGHFHHHGHFFGHHHGGGGGHHGEFGGEGHHHHGHHGHHHGHHHHHHHHHHHHGHHHHHHGGGGEHHHHHHHHHHFFHHHHHGGGGGGHGF@FGGF
@M02034:409:000000000-BFKT7:1:1112:13812:15925 1:N:0:32
ACAGTCGAGGTGCCTAAAGTGGCAACCCAGACTCATAAGCAGGTTGGTGGTGTAGAGCTTCCTGTAGCCGCATGGCGTTCGTACTTAAATCTGGAACTCACCATTCCAATTTTCGCTGTCTCTTATACACATCCCGAGCCCACGAGACCA
+
>1>AADA>>A>A1BGGGGGGB1FBBFGEFHAFGHHH1DBBGA/FF0AFFE/BBGH21FHHHHHFHHBGHGGGGGHHGGGGFEGHFGBGHH2GHHHGHH@DGHH1FGHHGHHHHHGGGGGGHFHHHHHHFHHHHGHGGGGGGHGGGGG?FF
@M02034:409:000000000-BFKT7:1:1112:19595:15929 1:N:0:32
AAAGTCGAGGTGCCTAAAGTGGCACATAGGACTGTTGGTGGTGTAGAGCTTCCTGTAGCCGCATGGCGTTCGTACTTAAATATGGAACTAACCATTCCAATTTTCGCTGTCTCTTATACACATCTCCGAGCCCACGAGACCAGAGAGGAT
+
B?AABFBBBBBAGGGGGGGGGGGHHHHCHHGHHHHHHHEFGGGHGHHGHHHHHHHHGFHHGCEEGHHGFGEGFGHHHHGHHFHHHB3GHHHHHHHHHHHHHHHHHGGGGGGHHHHGHHHHHHHHHHHG@CFGGHGGCGGDGHHEHGFGHH
@M02034:409:000000000-BFKT7:1:1112:18996:15930 1:N:0:32
AAAGTCGAGGTGCCTAAAGTGGCAACCCAGACTGGGGGGGGGGTTGGTGGTG
+
BBBBAFA?DDAAGFGGFFFGGGGHCHHGGHGGHHGHGGGGBBBB9@-.AF.;
@M02034:409:000000000-BFKT7:1:1112:20758:15935 1:N:0:32
AAAGTCGAGGTGCCTAAAGTGGCAACCCAGACTCTGCCTCCTGTTGGTGGTGTAGAGCTTCCTGTAGCCGCATGGCGTTCGTACTTAAATATGGAACTAACCATTCCAATTTTCGCTGTCTCTTATACACATCTCCGAGCCCACGAGACC
+
CBCCBFCCCCABGGGGGGGGFGGHHHHGGHHGHHHHHHHHHHHHHHHEFGBBFGHHHHHHGHHHHHHHHGGGGGHHGGGGGFHHHHHHHHHHHHGFHHGHHHGHHHHGHHHHHGGGGGGHHGHHHHHHHHFFHHHHGFGGGGHGGGGGGA
@M02034:409:000000000-BFKT7:1:1112:13956:15938 1:N:0:32
AAAGTCGAGGTGCCTAAAGTGGCAACCCAGACTACTCCTAAGGTTGGTGGTGTAGAGCTTCCTGTAGCCGCATGGCGTTCGTACTTAAATATGGAACTAACCATTCCAATTTTCGCTGTCTCTTATACACATCTCCGAGCCCACGAGACC
+
BABBBFABBBAAFGGGGGGGGGGGHHHGGHHGHHHHHHHHHHHHHHGGGDGFHHHHEGHHHHFHHHEHHGGGGGHAFFGGGEHHHEGHHHHHHGHHGHHHHHEHHHHHHHHHHHGGGGGHGHHHGHFHFFHHHHHHGCCGGGHGGGGGGG
@M02034:409:000000000-BFKT7:1:1112:27335:15941 1:N:0:32
AAAGTCGAGGTGCCTAAAGTGGCAACCCAGACTAAGAATCAGGTTGGTGGTGTAGAGCTTCCTGTAGCCGCATGGCGTTCGTACTTAAATATGGAACTAACCATTCCAATTTTCGCTGTCTCTTATACACATCTCCGAGCCCACGAGACC
+
BBCCCFBCCCAAGGGGGGGGGGGHHHHGGHHGHHHHHHHHGHHHHHGGGGEFGHHHHHHHHHHHHHHHHGGGGGHHGGGGGEFHHHGHHGFHHHFFHHHHHHGHHHHHHHHHHHGGGGGHHHHHHHHHHHHHHGHHG?GGGGHGGGGGGG
@M02034:409:000000000-BFKT7:1:1112:3287:15942 1:N:0:32
GCTCTTAAAGAGGCTAAAGTTCCTGCCTAGTCTGATCACATACTTTGTTCAGTAGCTCTTCCTGTATCCGGATGGCGTTCGTACCTCAATCTGGAACTCACCAATCCAATTTTCGCTGTCTCTTATACACATCCCGAGCCCACGAGACC
+
>>1>>1BB@D1C1A1FGGGDFB3FD10BAB1DAF1A13A1A1BDFGDAAD2DD2B1B11BG1B1AD222BA/AAFA/AAAE>0/>D11FFE1F11BFGHF10F>1BF11FEHF2E/E/>1>>BG12FDB111F0FEEE/@C//<CG//F
@M02034:409:000000000-BFKT7:1:1112:14590:15956 1:N:0:32
AAAGTCGAGGTGCCTAAAGTGGCAACCCAGACTGCGAAGGATGTTGGTGGTGTAGAGCTTCCTGTAGCCGCATGGCGTTCGTACTTAAATATGGAACTAACCATTCCAATTTTCGCTGTCTCTTATACACATCTCCGAGCCCACGAGACC
+
AAAABFABDBA?FGGGGGGGGGGHHHHGGHGGHHHGGGGGHHHHHHHGFGEFGHGHHGHHHHGHGFHHHGGCGGHHGEGGFFHHHFHHFHHHHH3FGHHHEGHHHGHHHHHHHHGGGGEFHGHHHHFHDCFFHHGHG/DGGGHGGDGA.C
@M02034:409:000000000-BFKT7:1:1112:17499:15957 1:N:0:32
AAAGTCGAGGTGCCTAAAGTGGCAACCCAGACTCGGAAGGATGTTGGTGGTGTAGAGCTTCCTGTAGCCGCATGGCGTTCGTACTTAAATATGGAACTAACCATTCCAATTTTCGCTGTCTCTTATACACATCACCGAGCCCACGAGACC
+
CCCCCFCCCCABGGGGGGGGGGGHHHHGGHHGHHGGGGGGHHHHHHHFGGEFHHHHHHHHHHHHHHHHHGGGFGHHGFGGGG2GHHHHHHHHHHGHGHHHHHHHHHHHHHHHHHGGGGGGHGHHHHGHHHHHHHHHGGGGGGHGGCGGGF
@M02034:409:000000000-BFKT7:1:1112:3973:15960 1:N:0:32
AAAGTCGAGGTGCCTAAAGTGGCAACCCAGACTACTAATCGTGTTGGTGTTGTAGAAGTTGCTGTGGCCGCATGGTGTTCGTACTTAAATATGGAACTAACCTTTGCAATTTTCGCTGCTCTTATACACATCTCCGAGCCCACGAGACC
+
BBCCADAABBCCGGGGGGGGGGGHHHHGGHHGHHCG5FG32BFGG2BBFFFHHHH555DD5D3BD32ABEE@E1F55BEFG12BF4BF3GHFG333@FFFBG3DB3BDFGFHHFFAFDFHGHHHH4GHHEGGHFHFCDDDGEE?/@/EF
@M02034:409:000000000-BFKT7:1:1112:27163:15961 1:N:0:32
AAAGTCGAGGTGCCTAAAGTGGCAACCCAGACTCCTGGGCAGGTTGGTGGTGTAGAGCTTCCTGTAGCCGCATGGCGTTCGTACTTAAATATGGAACTAACCATTCCAATTTTCGCTGTCTCTTATACACATCTCCGAGCCCACGAGACC
+
BBBCBFCBCCABGGGGGGGGGGGHHHHGGHHGHHHHHHGHCEGBGEEEFGEFGHHHHHGHGGHHGFHFFEGEGGHHGGGGGEFHHHHHHHHHHHFGFHFGGHGHHHFGHHHHHBEFFGGFGHHHFHFHGFFHHHFHF?DDFGGGGC@?AC
@M02034:409:000000000-BFKT7:1:1112:27952:15971 1:N:0:32
AAAGTCGAGGTGCCTAAAGTGGCAACCCAGACTCAGCCTG
+
BBCCCFAADD>AGGGGGGGGGFFHHHHGGHHGHBCGFG2A
@M02034:409:000000000-BFKT7:1:1112:29577:15972 1:N:0:32
AAAGTCGAGGTGCCTAAAGTGGCAACCCAGACTACTAATTTGGTTGGTGGTGTAGAGCTTCCTGTAGCCGCATGGCGTTCGTACTTAAATATGGAACTAACCATTCCAATTTTCGCTGTCTCTTATACACATCTCCGAGCCCACGAGACC
+
BABBBFBBB@AAGGGGGFGGGGFHCGHGDHFGHHHHDFHHGFHHHEEEC1AFGFF5DFGGGHHFGD5GHGGEGGFHGEEGGFFHEFBBGF4FGHHD@FBFEFEE344GHHHHHDEGGGGHHFHHEGEGFEFFBGGHGCCCCFHGGCDGGE
@M02034:409:000000000-BFKT7:1:1112:26757:15973 1:N:0:32
AAAGTCGAGGTGCCTAAAGTGGCAACCCAGACTGGGAGGGGGGTT
+
CCBCCFCCBCAAGGGGGGGGGGGHHHHGGHHGHHD22BEFGG//>
@M02034:409:000000000-BFKT7:1:1112:27542:15974 1:N:0:32
AAAGTCGAGGTGCCTAAAGTGGCAACCCAGACTCAGTCTCAGGTTGGTGGTGTAGAGCTTCCTGTAGCCGCATGGCGTTCGTACTTAAATATGGAACTAACCATTCCAATTTTCGCTGTCTCTTATACACATCTCCGAGCCCACGAGACC
+
BABBBFBB@DAAGGGGGGGGGGFAGHHGGHHGHHCBFFHGFFHHHHGGGGABGHHFHHHHHHHGHHHHHGGGGGHHGGGGGFGHHHGHHHFHHFFHHHGHHHHHGHGHHHHHHHGGGGGHHHHHGHHHGHFHHHGHG@DGGGHGGGGGGF
@M02034:409:000000000-BFKT7:1:1112:27151:15974 1:N:0:32
AAAGTCGAGGTGCCTAAAGTGGCAACCCAGACTCCTGGGCAGGTTGGTGGTGTAGAGCTTCCTGTAGCCGCATGGCGTTCGTACTTAAATATGGAACTAACCATTCCAATTTTCGCTGTCTCTTATACACATCTCCGAGCCCACGAGACC
+
A?AABFAB?D>AGGGGGGGGFGGHFHHGGHHGHHHHFHGHHGGHHHGGGGBBFHHFFHHHHHHGHHFHHGGGGGHHGAEGGFHHHHGHFHGHHHFGHHGHHGHHEHHHHHHHHHGGGGGGHHHHHHGHGHFFHHHHG?FGCGHGG?DFDC
@M02034:409:000000000-BFKT7:1:1112:19465:15977 1:N:0:32
AAAGTCGAGGTGCCTAAAGTGGCAACCCAGACTAGTAAGGCTGTTGGTGGTGTAGAGCTTCCTGTAGCCGCATGGCGTTCGTACTTAAATATGGAACTAACCATTCCAATTTTCGCTGTCTCTTATACACATCTCCGAGCCCACGAGACC
+
CCCCCFBCCCBCGGGGGGGGGGGHHHHGGHHGHHHHHHHHHHHGHHHEEGFFHHHHHHHHHHHHHGHHHGGGGGHHGGGGGGHHHHHHHHHHHHHFHHHHGHGHHHHGHHHHHHGGGGGHHHHGHHHHGHHHHHHHGCGGGGHGGGGGDF
@M02034:409:000000000-BFKT7:1:1112:18761:15978 1:N:0:32
AAAGTCGAGGTGCCTAAAGTGGCAACCCAGACTCTTGGTGCGGTTGGTGGTGTAGAGCTTCCTGTAGCCGCATGGCGTTCGTACTTAAATATGGAACTAACCATTCCAATTTTCGCTGTCTCTTATACACATCTCCGAGCCCACGAGACC
+
AABBAFCCBCBBGGGGGGGGGGGHHHHGGHHGHHHHHHGFHGGFGGFEGGEFFGHHHHHHHHHGHHHHHGGGGGHHGGGGGGHHHHHHHHHHHHHHGGHGHHHHHHGGHHHHHEGGGGGGHHHHHHHHHHFHHHHHDDGGGGHGGGGGGG
@M02034:409:000000000-BFKT7:1:1112:23840:15983 1:N:0:32
AAAGTCGAGGTGCCTAAAGTGGCAACCCAGACTAATAAGACGGTTGGTGGTGTAGAGCTTCCTGTAGCCGCATGGCGTTCGTACTTAAATATGGAACTAACCATTCCAATTTTCGCTGTCTCTTATACACATCTCCGAGCCCACGAGACC
+
BABBCFCCDD>AGGGGGGGGGGGHHHHGGHHGHHHHHHHHHGGGGGGGGGBBFGHGHGHHHHHHHHHHHGGGGGHHGEGGEEFGHHHHHHHHHHHHGHHHHHGHHHHHHHHHHHGGGGFHHHHHHHHHHHGHFGHHG?FGGGHGGGGGGE
@M02034:409:000000000-BFKT7:1:1112:28074:15983 1:N:0:32
AAAGTCGAGGTGCCTAAAGTGGCAACCCAGACTACGAATAAGGTTGGTGGTGTAGAGCTTCCTGTAGCCGCATGGCGTTCGTACTTAAATATGGAACTAACCATTCCAATTTTCGCTGTCTCTTATACACATCTCCGAGCCCACGAGACC
+
A3AAAF>>DB>AGGGGGGGG5BAGHHHDFHHGHHHG2GHFHGFGGHGGGGEBFGH5GFHHGHHGHGGHHGGGGGHHGGGGGGHHHHHGHH4GGHFHHH?EGHHHHHHFGHHHHHGGGGGGHHHHHHHHHHGHHHHHGGGGGGHGGGGGGF
@M02034:409:000000000-BFKT7:1:1112:14591:15987 1:N:0:32
AAAGTCGAGGTGCCTAAAGTGGCAACCCAGACTAATCAGATGGTTGGTGGTGTAGAGCTTCCTGTAGCCGCATGGCGTTCGTACTTAAATATGGAACTAACCATTCCAATTTTCGCTGTCTCTTATACACATCTCCGAGCCCACGAGACC
+
CCBCCFCBBCAAGGGGGGGGGGGHHHHGGHHGHHHHHHHHHHHHHGGFFGFFHHHHHHHHHHHHHHHHHGGGGGHHGGGGGGGHHHHHHHHHHGHHHHHHHHGGHHHHHHHHHFFGGGGGHHHHHHHHHHHHHHHHGCGGGGHGGGGGGF
@M02034:409:000000000-BFKT7:1:1112:8714:15991 1:N:0:32
AAAGTCGAGGTGCCTAAAGTGGCAACCCAGACTGTTACTCATGTTGGTGGTGTAGAGCTTCCTGTAGCCGCATGGCGTTCGTACTTAAATATGGAACTAACCATTCCAATTTTCGCTGTCTCTTATACACATCTCCGAGCCCACGAGACC
+
BBBBBF>ADD>AFFGGGGGFBGFFBHGGFHDFHHHHAGHHHHHHHGEEGGGFHHHFFHHHHHHFFGDGHE?EGGHHEEEFEEGHHHBDHH4FGFBDFHFGHHHFHGHHHHHHHGGEFGFGHHGHHHHHHHHHHHHHGCGCGGGGGGGGGC
@M02034:409:000000000-BFKT7:1:1112:26098:15994 1:N:0:32
AAAGTCGAGGTGCCTAAAGTGGCAACCCAGACTGCTCATGGTGTTGGGGTTGTAGAACTTCCTGTAGCCGCATG
+
CBCCCFCCCCCCGGGGGGGGGGGHHHHGGHBAFHFHDDG535BFEHF2A1AEADG553DD5B55B5B53AE0EA
@M02034:409:000000000-BFKT7:1:1112:23724:15997 1:N:0:32
AAAGTCGAGGTGCCTAAAGTGGCAACACAGACTACGGGTAATGTTGGTGGTGTAGAGCTTCCTGTAGCCGCATGGCGTTCGTACTTAAATATGGAACTAACCATTCCAATTTTCGCTGTCTCTTATACACATCTCCGAGCCCACGAGAC
+
CCCCCFCCCCABGGGGGGGGGGGHHHFGHHHHHH3EG?E?3BGHHGHFFGEFFGHHHHHHHHHHHHHHHGGGGGHHGGGGGFHHHHHHHHHHHHGHGHHHHHGHHHHHHHHHHHGGGGGHHHHHGHHHGHHHHHGHGGGGGGHGGGGGG
@M02034:409:000000000-BFKT7:1:1112:25217:15999 1:N:0:32
AAAGTCGAGGTGCCTAAAGTGGCAACCCAGACTGGGCTTGGTGTTGGTGGTGTAGAGCTTCCTGTAGCCGCATGGCGTTCGTACTTAAATATGGAACTAACCATTCCAATTTTCGCTGTCTCTTATACACATCTCCGAGCCCACGAGACC
+
BBBBBFBAADAAGGGGGGGGGGGHHHHGGHGGHHHHHHHGGFEHGHGGGGABFGHHHHHHHHHGHHHHHGGGGGHHGEGGFEGHFHHHHGHHHHHHHHHHHGGHHHHHHHHHHFGGGGGGHFHHHHHGHHHHGHFHGCGGGGHGCFGGGG
@M02034:409:000000000-BFKT7:1:1112:2634:16000 1:N:0:32
AAAGTCGAGGTGCCTAAAGTGGCAACCCAGACTGATAATCATGTTGGTGGTGTAGAGCTTCCTGTAGCCGCATGGCGTTCGTACTTAAATATGGAACTAACCATTCCAATTTTCGCTGTCTCTTATACACATCTCCGAGCCCACGAGACC
+
A@BCAFA>AABBGGGGBGGGGGGHHBFEFHFFHHHH5D555DFADDFBAEEFBBGFGAFG5BGBBAGBFAEAEEHAEE@FEEBGBB@BBFFGGG@EFG3B3B3BGB4FHHHHHF>?EFE?FDHG4GFGDGHHBB32CCC/<FHECCCF/?
@M02034:409:000000000-BFKT7:1:1112:17405:16002 1:N:0:32
AAAGTCGAGGTGCCTAAAGTGGCAACCCAGACTACTCCGGGGGTTGGGGGTGTAGAGCTTCCTGTAGCCGCATGGCGTTCGTACTTAAATATGGAACTAACCATTCCAATTTTCGCTGTCTCTTATACACATCTCCGAGCCCACGAGACC
+
CCCCCFCCCCBCGGGGGGGGGGGHHHHGGHFFGFHGFF?FGCGGGEC0>/FEE3G334BG3GGFF44B?EE?EEG0/?BFDBBGGHHGHGHHHF2<GGFHG01?F?GFGHHHHD/DEFCGGHGDD11FGGFCHHHGGFGGGEGEC?@.CC
@M02034:409:000000000-BFKT7:1:1112:19768:16029 1:N:0:32
AAAGTCGAGGTGCCTAAAGTGGCAACCCAGACTAATAATCAGGTTGGTGGTGTAGAGCTTCCTGTAGCCGCATGGCGTTCGTACTTAAATATGGAACTAACCATTCCAATTTTCGCTGTCTCTTATACACATCTCCGAGCCCACGAGAC
+
CCCCCFCCCCBBGGGGGGGGGGGHHHHGGHHGHHFHBDGFFGHGGHGEFEGFFFHFGGHHFHFFHFHGHGGGGGHFGEFGGEFHHHHGHHHHHFEFFHHHGH3GH4GFHHHHGGGGGGFFGHHGBHFHHHHHHHHHGGGGGGHGGFGGG
@M02034:409:000000000-BFKT7:1:1112:18531:16036 1:N:0:32
AAAGTCGAGGTGCCTAAAGTGGCAACCCAGACTGGTAGTACTGTTGGTGGTGTAGAGCTTCCTGTAGCCGCATGGCGTTCGTACTTAAATATGGAACTAACCATTCCAATTTTCGCTGTCTCTTATACACATCTCCGAGCCCACGAGACC
+
BBBBBFBABBABGGGGGGGGGGGHHHHGGHHGHG2GHBBGHBHHHHHGGGFFGHHGHGHHHHHHHHHHHGGFGGHHGGGGGGHHHHHHHHHHHHHHGHHHHHHHHHHHHHHHHHGGGGGHHHHHHHHHGHFHGHHHGFGGGGHGGGGGGG
@M02034:409:000000000-BFKT7:1:1112:7853:16039 1:N:0:32
ACAGTCGAGGTGCCTAAAGTGGCAACCCAGACTAG
+
A>AAAB>>>DAABBGGGGGG1BBABFGEFHHGHGC
@M02034:409:000000000-BFKT7:1:1112:20967:16046 1:N:0:32
AAAGTCGAGGTGCCTAAAGTGGCAACCCAGACTACGGGTGCTGTTGGTGGTGTAGAGCTTCCTGTAGCCGCATGGCGTTCGTACTTAAATATGGAACTAACCATTCCAATTTTCGCTGTCTCTTATACACATCTCCGAGCCCACGAGACC
+
CCCCCFCCCCABGGGGGGGGGGGHHHHGGHHGHHGGGGFEGHHHHHHFGGEFGHHHHHHHHHHHHHHHHGGGGGHHGGGGGGHHHHHHHHHHHHHFFHHFHHGHHFFGHHHHHHGGGGGHGHHHEHHHFHGHHHHHGGGGGGHGGGGGGE
@M02034:409:000000000-BFKT7:1:1112:5939:16046 1:N:0:32
AAAGTCGAGGTGCCTAAAGTGGCAACCCAGACTCCGACTCCTGTTGGTGGTGTAGAGCTTCCTGTAGCCGCATGGCGTTCGTACTTAAATATGGAACTAACCATTCCAATTTTCGCTGTCTCTTATACACATCTCCGA
+
A?AB>DB>ADBAGGGGGGGGEGFGHFBEGHFFACEEEEEEABFBBBCBAFBFBDFFFBEG5EGBBDF5F?E0E>E?/>>1E1GA?4@3FHHGHH@FBF333BFBF?F4DGFHGHE/?EE3F3F3DGBFBGDH2DDB/C
@M02034:409:000000000-BFKT7:1:1112:7299:16051 1:N:0:32
AAAGTCGAGGTGCCTAAAGTGGCAACCCAGACTTCTCGTACTGTTGGTGGTGTAGAGCTTCCTGTAGCCGCATGGCGTTCGTACTTAAATATGGAACTAACCATTCCAATTTTCGCTGTCTCTTATACACATCTCCGAGCCCACGAGAC
+
BABBBFAADBABGGGGGGGGGGGHGHGGGHGGH5AD32B2AAFGGHHEFEEFHFHHHGGGHGHHHHGHHGGEEFHHGEGGG>FHGFHGHHFHHGFHHHHHHFHHGHFFGHGHFBEFFG?GHHHFGGGGHHFHHHGDGGGGGGAFFFCEG
@M02034:409:000000000-BFKT7:1:1112:21897:16056 1:N:0:32
AAAGTCGAGGTGCCTAAAGTGGCAACCCAGACTTCTCAGTCTGTTGGTGGTGTAGAGCTTCCTGTAGCCGCATGGCGTTCGTACTTAAATATGGAACTAACCATTCCAATTTTCGCTGTCTCTTATACACATCTCCGAGCCCACGAGACC
+
CCCCCFBBCCBCGGGGGGGGGGGHHHHGGHHGHHHHHHHHHHHHHHHFFGEFFGHHHGHHHHHHHHHHHGGGGGHHGGGGGFHHHHHHHHHHHHHHHHHHHHGHHHGGHHHHHFGGGGGHHHGHHHFGHHFHHHHHGGGGGGHGGGGGGG
@M02034:409:000000000-BFKT7:1:1112:5953:16058 1:N:0:32
AAAGTCGAGGTGCCTAAAGTGGCAACCCAGACTCCGCCTGGTGTTGGGCTTGTAGCAGTTGCAGTGTCCGCATGGTTTTCGAACTAAAATATGAAACTAACCTTTGCAATTTTCGCTGTCTCTTATACACATCTCCGAGCCCACGAGACC
+
CCCCCFBCBDABGGGGGGGGGGGHHHHGGHHGHHGG2AE22BBBEHEE1BFEFFHG53DD5D33A3DDAAEGG1B551BFE1BB13BBFGHHH44BBFFH3G3DD3BFEHHHHHGGG?EGHHHHHHGHHFHHHHHFACGGGEHFGGGGGG
@M02034:409:000000000-BFKT7:1:1112:27485:16060 1:N:0:32
AAAGTCGAGGTGCCTAAAGTGGCAACCCAGACTCAGAAGGATGTTGGTGGTGTAGAGCTTCCTGTAGCCGCATGGCGTTCGTACTTAAATATGGAACTAACCATTCCAATTTTC
+
A1AAAFA@DDAAGGG11BFBGDFHH0FFGHHFF1GFD1FA0FHFGGG/AEEFFGHHHHHHF1FFBADDAAA>EEHFEEEEE?GEGGFEGB2BF1@F11D11B1B122B2>GHFD
@M02034:409:000000000-BFKT7:1:1112:20980:16060 1:N:0:32
AAAGTCGAGGTGCCTAAAGTGGCAACCCAGACTACGGGTGCTGTTGGTGGTGTAGAGCTTCCTGTAGCCGCATGGCGTTCGTACTTAAATATGGAACTAACCATTCCAATTTTCGCTGTCTCTTATACACATCTCCGAGCCCACGAGACC
+
B@A?BFABADAAGGGGGGGGGGGHHHGGGHHGHGHGGG2FGHHHHHAFGGDFFHG5GHHHHHHGHHGGHGGGGGHHGGGGGG1FHH4FDF4FGFBGFFBCGHHHHHGHFHHGHFEGGGFGFGHHGHFGFGDCGHFHGC/BDFFFC@DGGF
@M02034:409:000000000-BFKT7:1:1112:2866:16063 1:N:0:32
AAAGTCGAGGTGCCTAAAGTGGCAACCCAGACTGATCATCAGGTTGGGTTTGTAGCACTTCCTGTATCCGCATGGCGTTCGTACTTCAATATGGAACTAACCATTCCAATTTTCGCTGTCTCTTATACACATCTCCGAGCCCACGAGACC
+
AAABBFAADD>AGGGGGGGGGGFGHHGEFHGFHHHHHGB55BAFGB22AAEBFGHG53BG3F5FB5DDFEAEE>G1EEGGG?GH?44@FG4FGHFGHG3BFH@3B?GGHHHHHHGGGGFHHHHHHHFHFFHFGGHGGCCGGGHGGGGGFF
@M02034:409:000000000-BFKT7:1:1112:5502:16068 1:N:0:32
AAAGTCGAGGTGCCTAAAGTGGCAACCCAGACTGGGTGTTTGGTTGGTGGTGTAGAGCTTCCTGTAGCCGCATGGCGTTCGTACTTAAATATGGAACTAACCATTCCAATTTTCGCTGTCTCTTATACACATCTCCGAGCCCACGAGACC
+
BBBBBFBBBBBBGGGDGGGGGGGGHHHGDGEEHHHH3EEFHHGEGFGBBEAFGHHHHFHHHHHGFG5GFEFEEGHGGEEGGGGHHHFHHHHHHHBDFHFFFFHHHHFHFGHHHHEAEEGGHHHHHHFHEGHHCF@FG/CG?FEG@>@ADF
@M02034:409:000000000-BFKT7:1:1112:20172:16068 1:N:0:32
AAAGTCGAGGTGCCTAAAGTGGCAACCCAGACTCAGAAGAATGTTGGTGGTGTAGAGCTTCCTGTAGCCGCATGGCGTTCGTACTTAAATATGGAACTAACCATTCCAATTTTCGCTGTCTCTTATACACATCTCCGAGCCCACGAGACC
+
BBBBBFBBBBBBGGGGGGGGGGGHHHHGGHHGHHHHHHHHGHHHHHHEFGGFHHHHHHHHHHHHHGHHHGGGGGHHGEGGGEHHHHHHHHHHHGGHHHHHHHHHHHGGHHHHHFGGGGGGHHHHFHHFHHEHHHHHGGGGGGHGGGGGGE
@M02034:409:000000000-BFKT7:1:1112:14617:16071 1:N:0:32
AAAGTCGAGGTGCCTAAAGTGGCAACCCAGACTGGGGATAGGGTTGGTGGTGTAGAGCTTCCTGTAGCCGCATGGCGTTCGTACTTAAATATGGAACTAACCATTCCAATTTTCGCTGTCTCTTATACACATCTCCGAGCCCACGAGACC
+
A3ABBFBBADAAGGGGGGGGGGGHHHHGGHHGHHHHGFFFFHHHHGGGG1EBBFG5BGHGFHHHH5DFFGGEFGHAEEFGGECHHHHHHH4GGHEFHH?FGHHHHFGHHHHHHHGGGGGHHHHHGHHHHHHHHFGGGGGGGGHGGCGGGG
@M02034:409:000000000-BFKT7:1:1112:4407:16073 1:N:0:32
AAAGTCGAGGTGCCTAAAGTGGCAACCCAGACTTCTAGGGGTGTTGGGGTTGTAGAAGTTGCTGTGGCCGCATGGTGTTCGTAC
+
CCCCCFBCCCBCGGGGGGGGGGGHHHHGGHHGHHFFFD3GEAEFEHAEAAFEEFH555DD5D35D32?BEE>F1B33??FF12?
@M02034:409:000000000-BFKT7:1:1112:24321:16074 1:N:0:32
AAAGTCGAGGTGCCTAAAGTGGCAACCCAGACTCAGACGAATGTTGGTGGTGTAGAGCTTCCTGTAGCCGCATGGCGTTCGTACTTAAATATGGAACTAACCATTCCAATTTTCGCTGTCTCTTATACACATCTCCGAGCCCACGAGACC
+
AAAAAFAAAD>AGFGGGGGGGGGHFFEEGHHGHHGEFGE2EHFHHHHEFGAFGHGEGFGGHBHHFHHHHGGGGGHHFEEFGFGHGHFGHHHFHHHHGHHHHFHHFHHGHGHHHHGGDEEGHHHGHHHHFGHHHGHGGGGGGCGGC@@A?C
@M02034:409:000000000-BFKT7:1:1112:24002:16074 1:N:0:32
AAAGTCGAGGTGCCTAAAGTGGCAACCCAGACTCAGAATCAGGTTGGTGGTGTAGAGCTTCCTGTAGCCGCATGGCGTTCGTACTTAAATATGGAACTAACCATTCCAATTTTCGCTGTCTCTTATACACATCTCCGAGCCCACGAGACC
+
AABBAFBBCCCCGGGGGGGGGGGHHHHGGHHGHHFGHHFF5GHFHHGGFGEFHHHHHHHHHHHHHHHHHGGGGGHHGGGGGGHHHHHHFHHHHHFFFGHHHHHHHHGHHHHHHHGGGGGHHHHHGHHHHHHHHHHHGGGGGGHGGGGD?F
@M02034:409:000000000-BFKT7:1:1112:29617:16075 1:N:0:32
AAAGTCGAGGTGCCTAAAGTGGCAACCCAGACTAGGGGTTCTGTTGGTGGTGTAGAGCTTCCTGTAGCCGCATGGCGTTCGTACTTAAATATGGAACTAACCATTCCAATTTTCGCTGTCTCTTATACACATCTCCGAGCCCACGAGACC
+
AAABBFBBDBAAGGGGGGGGGGGHHHHGGHGGHHHF2EFGFDGHGHHGGGFFFFHFHHHHHHHHGGHGHGGGGGHHEEFGGEFHHHHHHHFHHHBDGHGFFHGHHHHGHHHHHHGGGGGHHHHHHHGFGHHGHHGFGGGGG/ECDCGGCF
@M02034:409:000000000-BFKT7:1:1112:27765:16079 1:N:0:32
AAAGTCGAGGTGCCTAAAGTGGCAACCCAGACTCAGAAGGATGTTGGTGGTGTAGAGCTTCCTGTAGCCGCATGGCGTTCGTACTTAAATATGGAACTAACCATTCCAATTTTCGCTGTCTCTTATACACATCTCCGAGCCCACGAGACC
+
BBBBBFBBDD>AGGGGGGGG5FFHGHHGGHHGHHHHGHHHGHHHHHHFGGEBGHHFHGHHHHHHHHHHHGGGGGHHGFGGGGHHHHHHHHHHHHGGFGHFHHHHHHHHHHHHHFGGDGGGHHHHGHHHGFFFGHHFG/CCCGHGGFGGGA
@M02034:409:000000000-BFKT7:1:1112:26760:16080 1:N:0:32
AAAGTCGAGGTGCCTAAAGTGGCAACCCAGACTGCGGGTGCGGTTGGTGGTGTAGAGCTTCCTGTAGCCGCATGGCGTTCGTACTTAAATATGGAACTAACCATTCCAATTTTCGCTGTCTCTTATACACATCTCCGAGCCCACGAGACC
+
AABCAFBCCBABGGGGGGGGDGGHHHHGGHHGHHGECGEEAEGEEEF1AAEFFGHFFBHFFGHGFDFDDFFEEGF1>EFGGEFGGHFBDGFFG333BGFFF?3FB?GBHHHHHHGGGGEGGBGHHHHHFFGHHHFGF/@CDFHGCCGGGE
@M02034:409:000000000-BFKT7:1:1112:24306:16082 1:N:0:32
AAAGTCGAGGTGCCTAAAGTGGCAACCCAGACTCAGACGAATGTTGGTGGTGTAGAGCTTCCTGTAGCCGCATGGCGTTCGTACTTAAATATGGAACTAACCATTCCAATTTTCGCTGTCTCTTATACACATCTCCGAGCCCACGAGACC
+
A3>ABFBA>D>ACGGGFGGGG4FFHHGAFHHFHHHBGHEGGHHHHFGEADEBGHHDGHHGHGHGHHHGHGGGGGHFGEEFEEFHEGGFHHFFHHFHFH3FHHHFHHHGGHHHFDEGGGEBGHHHGH2FF1GHFFHHGGCC/CGGCCCCGC
@M02034:409:000000000-BFKT7:1:1112:25118:16084 1:N:0:32
AAAGTCGAGGTGCCTAAAGTGGCAACCCAGACTAGTAATAATGTTGGTGGTGTAGAGCTTCCTGTAGCCGCATGGCGTTCGTACTTAAATATGGAACTAACCATTCCAATTTTCGCTGTCTCTTATACACATCTCCGAGCCCACGAGACC
+
CCCCCFBCDDABGGGGGGGGGGGHHHHGGHAFFEFHFGGE5FGHHHG222BFAFGD5BFGEHBFG55EFEGCGGH1EEEGE?BFHHGFGFHFHF3BGHHHBE3F34GBBFGHGFE?EA?FFHGHFG4BGHFFFHHFFCGG?FHFGGC?EE
@M02034:409:000000000-BFKT7:1:1112:11280:16085 1:N:0:32
AAAGTCGAGGTGCCTAAAGTGGCAACCCAGACTATGGAGAAGGTTGGTGGTGTAGAGCTTCCTGTAGCCGCATGGCGTTCGTACTTAAATATGGAACTAACCATTCCAATTTTCGCTGTCTCTTATACACATCTCCGAGCCCACGAGAC
+
AABCAFBBCDBBGGGGGGGFFGFHHGHFGHHGHHHHHHGGHFFBFFEEAFEGHGHHHGHHHHHHHHGFHGGEGGHGGEGGGEFHGGFFHHFHHFFGGHDGGHFGHHGHHHHHHHGGGGGHHGHHHHFFHHHHHHHHFFGGGGHGGCCGG
@M02034:409:000000000-BFKT7:1:1112:17402:16088 1:N:0:32
AAAGTCGAGGTGCCTAAAGTGGCAACCCAGACTGGTGCGCGGGTTGGTGGTGTAGAGCTTCCTGTAGCCGCATGGCGTTCGTACTTAAATATGGAACTAACCATTCCAATTTTCGCTGTCTCTTATACACATCTCCGAGCCCACGAGACC
+
CCCCCFCCCCABGGGGGGGGGGGHHHHGGHHGHHGGHHGAEGGGGGGGGGGFGGHHHHHHHHHHHGHHHGGGGGHHGGGGGGHHHHGHHHHHHHHGGHHFGHFHHHHHHHHHHHGDFGGHHHHHHHHHGHHHHHHGGGGGGGHGGGGGGE
@M02034:409:000000000-BFKT7:1:1112:24001:16093 1:N:0:32
AAAGTCGAGGTGCCTAAAGTGGCAACCCAGACTCAGAATCAGGTTGGTGGTGTAGAGCTTCCTGTAGCCGCATGGCGTTCGTACTTAAATATGGAACTAACCATTCCAATTTTCGCTGTCTCTTATACACATCTCCGAGCCCACGAGACC
+
333AAF3A3A>AFGGGGGGGGGGGHHHGGHGGHHHHGHHHDGHHHHGGGEFBFFG5GHHHHHHHFHHHHEEGEEHHGEEGGEBGHHHGHHEHHHHHGHHHHHGHHHHHFHHHHFEFGFGGFGHHHHFHHHHHGHGHGGCGGGHGC<CGGF
@M02034:409:000000000-BFKT7:1:1112:21355:16094 1:N:0:32
AAAGTCGAGGTGCCTAAAGTGGCAACCCAGACTCGTCCTGCGGTTGGTGGTGTAGAGCTTCCTGTAGCCGCATGGCGTTCGTACTTAAATATGGAACTAACCATTCCAATTTTCGCTGTCTCTTATACACATCTCCGAGCCCACGAGACC
+
A1AAAFAADDAAFGGGGGGGGFGHHHHGGHHGHHGHGGGHHGGGGEGAFGEFFGHGHHHHHHHHHHHHHGGGEGHHGGGGGFGHHHHHHHHHHHFFHHHFHGHHHHHHHHHHHHGGGGFHHHHHGHFFGHHHGHHHGCCCGGGGGCGEGC
@M02034:409:000000000-BFKT7:1:1112:16033:16097 1:N:0:32
AAAGTCGAGGTGCCTAAAGTGGCAACCCAGACTAGTAGGACGGTTGGTGGTGTAGAGCTTCCTGTAGCCGCATGGCGTTCGTACTTAAATATGGAACTAACCATTCCAATTTTCGCTGTCTCTTATACACATCTCCGAGCCCACGAGACC
+
A@BC>FAABDBBGGGGGFGFEGFFHFGGGHHGHHHHBFGGGECBFEEBFFEFGFHFHFHFHHHHHHFFFGFEFGHHGGGGGGHHFFFFGHFGHHFHHG3BBGFFEFFFFHGHHHGGGGFFHHHHHHGGHHHFHHFHCDGGGGHGGCDDGE
@M02034:409:000000000-BFKT7:1:1112:25058:16103 1:N:0:32
AAAGTCGAGGTGCCTAAAGTGGCAACCCAGACTAAGGCGGGGGTTGGTGGTGTAGAGCTTCCTGTAGCCGCATGGCGTTCGTACTTAAATATGGAACTAACCATTCCAATTTTCGCTGTCCTTATACACATCTCCGAGCCCACGAGACC
+
AAAB>DABCBBBGGGGGGGGGGGHHHHGGHHGCHGFHGGGGGG>EE@?FA/F/?B3EBFEHFBG3BB43ECBDCGBD/B/DA2/GFFHBHFGGH11CCBGFC1>D11>>FFHE=@.<?.0=DD=GDDDC<<GC0;CA:@C::E@DG.99
@M02034:409:000000000-BFKT7:1:1112:24257:16111 1:N:0:32
AAAGTCGAGGTGCCTAAAGTGGCAACCCAGACTAATATGTCTGTTGGTGGTGTAGAGCTTCCTGTAGCCGCATGGCGTTCGTACTTAAATATGGAACTAACCATTCCAATTTTCGCTGTCTCTTATACACATCTCCGAGCCCACGAGACC
+
AAABAFABCCAAGGGGGGGGGGGGHHHGGHGGHHHHHHHGHHHGGGHFGGAFFGHHHGGGHHHHHHHHHGGGGGHHGEEGGFFHHHHGGHHHHGHHFGFGGHGHGHFHHHHHHHGGGGEFHFHHFHFHEFFHFDFDF?GCGGHGGCCDFA
@M02034:409:000000000-BFKT7:1:1112:21122:16112 1:N:0:32
AAAGTCGAGGTGCCTAAAGTGGCAACCCAGACTACGCCTACGGTTGGTGGTGTAGAGC
+
BBBBBFBA?DBAGGGGGGGFGGGHHHHGGHHGHGH?EAGEBEGHG?0B1EEEA3F555
@M02034:409:000000000-BFKT7:1:1112:2407:16115 1:N:0:32
AAAGTCGAGGTGCCTAAAGTGGCAACCCAGACTCAGAATCATGTTGGTGGTGTAGAGCTTCCTGTAGCCGCATGGCGTTCGTACTTAAATATGGAACTAACCATTCCAATTTTCGCTGTCTATTATACACATC
+
A?AA>DA>>>AAG4GBFFGFFGFGHFFEFGH2FGHHFDFBBDFDBFE2ABABA3FFGBFE5BFBA5D53BEABEG?>BECEE21B4@@3BDBBF33@F333?3BB4?D?FFHH4>/????B4BFEFFBBFDFB
@M02034:409:000000000-BFKT7:1:1112:4806:16115 1:N:0:32
AAAGTCGATGTGCCTAAAGTGGCAACCCAGACTAGGTCTAATGTTGGTGTTGTAGAGCTTCCTGTATCCGCATGGCGTTCGTACTTAAATATGGAACTAACCATTCCAATTTTCGCTGTCTCTTATACACATCTCCGAGCCCACGAGACC
+
BBBBBF?>3BBBGFGGFGGFD4B4FGHGGHEGHHHHGHHFHH5DF5FAF2BAFGH5A5FG5EBFAD5DGEFEFEF1EEEGF>FGEF4@GH4GGFDFGHFCFG3BG4BGFHGHHHGEGEEGHBGHGHHFFHHHHHGFGCGCGEFGDCGGFF
@M02034:409:000000000-BFKT7:1:1112:5783:16118 1:N:0:32
AAAGTCGAGGTGCCTAAAGTGGCAACCCAGCCTAATGGTGGTGTTGGGTTTGTAGCACTTGCAGTGTCCGCATGGTGTTCGAAC
+
BBBBBFABBBABGGGFGGGGGGGHHHHGGHHGHCHG55D5ABFFEHHEBBEGGHHE53BB3D33B3DDFAECE1B55BBGG11B
@M02034:409:000000000-BFKT7:1:1112:22363:16134 1:N:0:32
AAAGTCGAGGTGCCTAAAGTGGCAACCCAGACTTGTTCGAGTGTTG
+
BABBBFBBADAAFGGGGGGGGFGHHHHGGGHGH5AG552B2BGHFC
@M02034:409:000000000-BFKT7:1:1112:29052:16135 1:N:0:32
AAAGTCGAGGTGCCTAAAGTGGCAACCCAGACTCAGGAGAAGGTTGGTGGTGTAGAGCTTCCTGTAGCCGCATGGCGTTCGTACTTAAATATGGAACTAACCATTCCAATTTTCGCTGTCTCTTATACACATCTCCGAGCCCACGAGACC
+
A?AABFAABBABGGGG4GGGGGGFGHHGGHHGHHHHHFFF2FGGFGEEGGEFHHHHHHHHHHHFFFFFHGGGGGHHGEEGGGHHHHHHHHFHHHFHHHFGGHHHHHGGGHGHHHGGGGGHHHHHGGFHEFGHHHFDF?CGCCFFC@CGGF
@M02034:409:000000000-BFKT7:1:1112:29276:16137 1:N:0:32
AAAGTCGAGGTGCCTAAAGTGGCAACCCAGACTACTAATAATGATGGGGGTGTAGAGCTTGCTGTAG
+
BBBABFBBBBABGGGGGGGGGGGFGGHGGHHGHH3D55B55D55DFB2A2E003D5A53A3AA5B55
@M02034:409:000000000-BFKT7:1:1112:10194:16139 1:N:0:32
AAAGTCGAGGTGCCTAAAGTGGCAACCCAGACTAGTGGTTCGGTTGGTGGTGTAGAGCTTCCTGTAGCCGCATGGCGTTCGTACTTAAATCTGGAACTCACCATTCCAATTTTCGCTGTCTCTTATACACATCTCCGAGCCCACGAGACC
+
B?ABBF@ADBAAFFGGGGGGGGFGHHHEGHHGHFFGFHD2BEEGGEFEGGEFGHHDGHHHHHHFHGGHHGEGGGHHGGGGGGHHHH4BGH4FGHHHHH3BFHHEGHHHGHHHHHGGGGGHHGHHGHGHFHHHHHHHGCCGGGHGGGGGGC
@M02034:409:000000000-BFKT7:1:1112:27484:16140 1:N:0:32
AAAGTCGAGGTGCCTAAAGTGGCAACCCAGACTAAGAAGGCTGTTGGGGTTGTAGAGCTTGCTGTAGC
+
BCCCBFBCCCCCGGGGGGGGGGGHHHHGGHHGFFFBFGHF2BGGDGAA01AA15F555AB3B55A555
@M02034:409:000000000-BFKT7:1:1112:16095:16143 1:N:0:32
AAAGTCGAGGTGCCTAAAGTGGCAACCCAGACTAATAAGCGTGTTGGTGGTGTAGAGCTTCCTGTAGCCGCATGGCGTTCGTACTTAAATATGGAACTAACCATTCCAATTTTCGCTGTCTCTTATACACATCTCCGAGCCCACGAGACC
+
CCCCBFCCCBAAGGGGGGGGGGGHHHHGGHHGHFFFHG5AEAEEGHHFGGFFFGHHHHHHHHHHHHHHHGGGGGHHGEGGGGHHHHHHHHHHHHHFFFFHHHHHHHHGHHHHHHGGGGGHHGHGHHHHGHFHHHHHFFGGGGHGGGGGGC
@M02034:409:000000000-BFKT7:1:1112:20565:16144 1:N:0:32
AAAGTCGAGGTGCCTAAAGTGGCAACCCAGACTAATAATAAGGTTGGTGGTGTAGAGCTTCCTGTAGCCGCATGGCGTTCGTACTTAAATATGGAACTAACCATTCCAATTTTCGCTGTCTCTTATACACATCTCCGAGCCCACGAGACC
+
AABBBFABBBAAGGGGGGGGGGGHHHHGGHHGHFGHHFGFDFHGHGCBFFEFGDGEGFDGGHHHGFFDGEF?EGHEGEGGGFFFHHGEFFHFHHBFHFFHGFHGBDF4FGGHHDEGGG<BGHGHFFFGGHHGHHHED?DG@FHEFCG?<C
@M02034:409:000000000-BFKT7:1:1112:2497:16145 1:N:0:32
AAAGTCGATGTGCCTAAAGTGGCAACCCAGACTGATACGAAGGTTTGTGTTGTAGCGCTTCCTGTATCCGCATGGCGTTCGTACTTCAATCTGGAACTCACCATTCCAATTTTCGCTGTCTCTTATACACATCTCCGAGCCCACGAGACC
+
AA>1AF1>1BBBFFGGGGGB11AFFGHEFHFCHHHH2F0BE0/AB1BFABFBFGHBAAFEEGHEFF2FGEFEGGHGGGGFGEHHED1@GF1FGFFHFH1BGHGBFGHHHHHHHHG/EEGGHFHHFHFGFFHFGDDFC@CBGFFFGGGGG?
@M02034:409:000000000-BFKT7:1:1112:13212:16148 1:N:0:32
AAAGTCGAGGTGCCTAAAGTGGCAACCCAGACTGGTCCGGGTGTTGGTGGTGTAGAGCTTCCTGTAGCCGCATGGCGTTCGTACTTAAATATGGAACTAACCATTCCAATTTTCGCTGTCTCTTATACACATCTCCGAGCCCACGAGAC
+
CBCCCFCCCCBCGGGGGGGFGGGHHHHGGHHGHHHHHHGGGEGGFHHEFGEFFGHFGHHHHHHHHHGGHGGGGGHFGEGGGEFHHGHHHHHHHGFDGFHHHHBGHHHGGHHHHFGGGDCFHFHHHHHFHHHHHHHFGGGGGGHGGGGGG
@M02034:409:000000000-BFKT7:1:1112:11569:16148 1:N:0:32
AAAGTCGAGGTGCCTAAAGTGGCAACCCAGACTCATGGTGGTGTAGAGCTTCCTGTAGCCGCATGGCGTTCGTACTTAAATATGGAACTAACCATTCCAATTTTCGCTGTCTCTTATACACATCTCCGAGCCCACGAGACCAGAGAGGAT
+
>3AB>BA>A>>>BFGAEA4ABBBFGBABBBFBGHGHHHGEAFFBBD5DDGHFEFFFBEDFAAAEBABAB>B?B?FBGB3BB@BBBEBBBB3BB@BBBB44BBBFBE????DGFGDGHDH4BDGGHBBE@DGGGHGC/B?EEFHHHHDD0?
@M02034:409:000000000-BFKT7:1:1112:16361:16154 1:N:0:32
AAAGTCGAGGTGCCTAAAGTGGCAACCCAGACTAGTAAGAATGTTGGTGGTGTAGAGCTTCCTGTAGCCGCATGGCGTTCGTACTTAAATATGGAACTAACCATTCCAATTTTCGCTGTCTCTTATACACATCTCCGAGCCCACGAGACC
+
A3AAAFABBB>AEGGGGGGGGFGFF4F2EAFFHHHHHHCDFHHHHHHGGCBBFGHDFHHHHHHEGFHHHGEGGGHHGEGGEEGGEHHHHHHHHHGHHHHHHHHHHHHHHHHHHHGGGGGHHGHHGHHHGHFHHHHHGCGGGGHGGCDEGG
@M02034:409:000000000-BFKT7:1:1112:28732:16159 1:N:0:32
AAAGTCGAGGTGCCTAAAGTGGCAACCCAGACTGCGAATCATGTTGGTGGTGTAGAGCTTCCTGTAGCCGCATGGCGTTCGTACTTAAATATGGAACTAACCATTCCAATTTTCGCTGTCTCTTATACACATCTCCGAGCCCACGAGACC
+
CCCCCFABBCABGGGGGGGGGGGHHHHGGHHGH33AAEGAHHGHHHHGGGGFHHHFHHHHHHHGHHHHHGGGGGHGGGGGGGHHHHBGHHFHHHHHHHHHHHGHHHGHHHHHHHEGGGGHHHHHGHHHFHHHHHHHG//BFGHGGGGGGF
@M02034:409:000000000-BFKT7:1:1112:24407:16166 1:N:0:32
AAAGTCGAGGTGCCTAAAGTGGCAACCCAGACTAGTAAGAATGTTGGTGGTGTAGAGCTTCCTGTAGCCGCATGGCGTTCGTACTTAAATATGGAACTAACCATTCCAATTTTCGCTGTCTCTTATACACATCTCCGAGCCCACGAGACC
+
CCCCCFCCDBAAGGGGGGGGGGFHHHHGGHHGHHHHHHHHHHHHHGHGGGFBFGHFHHHHHHHHHGHGGGGGGGHGGEEGGFGEEHHHHFHHHF3EGHHHGFFHHHHEHHHHHFFGGGEFHFHHHHHHFFFHHHHGGCGGGGHGGGGGGG
@M02034:409:000000000-BFKT7:1:1112:11962:16176 1:N:0:32
AAAGTCGAGGTGCCTAAAGTGGCAACCCAGACTCAGTCTCAGGTTGGTGGTGTAGAGCTTCCTGTAGCCGCATGGCGTTCGTACTTAAATATGGAACTAACCATTCCAATTTTCGCTGTCTCTTATACACATCTCC
+
BAABAFBBBDAA4GGFGGGGFGGGHDCECAAFFFFHHFFFHFBABGGAFGAFFDD5FHFHDAFHFFFHHGGGGEHGGGGGGE2FGGHFHHFGHFHHCHECGGHGFHEHFFBGHHG?EGGHHFGHFDBB32?2GDDD
@M02034:409:000000000-BFKT7:1:1112:11930:16177 1:N:0:32
AAAGTCGAGGTGCCTAAAGTGGCAACCCAGACTAGTC
+
ABB3AFABBB>AGGGGGGGGGCGHHHHGGHHGH33D5
@M02034:409:000000000-BFKT7:1:1112:21548:16199 1:N:0:32
AAAGTCGAGGTGCCTAAAGTGGCAACCCAGACTACTAAGCCTGTTGGGGGTGTAGAGCTTCCTGTAGCCGCATGGCGTTCGTACTTAAATATGGTACTAACCATTCCAATTTTCGCTGTCTCTTATACACATCTCCGAGCCCACGAGACC
+
CBCCCFCCCCABGGGGGGGGGGGHHHHGGHHGHHCBGDAAEFHHFHG220EEEDGDF5BG5GFFG5FDBEGEGGH1E1>CE>2?FGHGFHH4GB4?FFFF303FE4FBFGGHFF@/B/?GD3FGHFBF2FFH2@2BECCC@GAF@D-C.<
@M02034:409:000000000-BFKT7:1:1112:21180:16203 1:N:0:32
AAAGTCGAGGTGCCTAAAGTGGCAACCCAGACTAATAAGAATGTTGGTGGTGTAGAGCTTCCTGTAGCCGCATGGCGTTCGTACTTAAATATGGAACTAACCATTCCAATTTTCGCTGTCTCTTATACACATCTCCGAGCCCACGAGACC
+
ABABAFACCCBCGGGGGGGGGGGHHHHGGHHGHHHHHHHHGGHHHHFEEFEFFFHGFGGHHHHHHGHEGGGGGGHEGEGGGEGHHHHHHHHHHGBFFHHHGADGGHFFFGGHHFGGGGGHHGHHGHHHHHHGHHHHGCGGGGGGFGGGGE
@M02034:409:000000000-BFKT7:1:1112:20608:16206 1:N:0:32
AAAGTCGAGGTGCCTAAAGTGGCAACCCAGACTAATAAGAATGTTGGTGGTGTAGAGCTTCCTGTAGCCGCATGGCGTTCGTACTTAAATATGGAACTAACCATTCCAATTTTCGCTGTCTCTTATACACATCTCCGAGCCCACGAGACC
+
BBBACFCBCCAAGGGGGGGGGGGHHHHGGHHGHHDBFFFB5BDGHHHGGGEABGHFHHHHHHHFGGHHHGGGGGHGGGGGGFHHHHHHHHHHHGGHGHFFGGFHHHHHHHHHHBEEFGGFHHHHHHHHFHGHHHGGGFGGGGHGGGGDGA
@M02034:409:000000000-BFKT7:1:1112:25506:16211 1:N:0:32
AAAGTCGAGGTGCCTAAAGTGGCAACCCAGACTAAGAATAATGTTGGTGGTGTAGAGCTTCCTGTAGCCGCATGGCGTTCGTACTTAAATATGGAACTAACCATTCCAATTTTCGCTGTCTCTTATACACATCTCCGAGCCCACGAGACC
+
BACBAFBCCBCCGGGGGGGGGGGHHHHGGGHGHHHHHHHHHHHHHHGEGGEFGHHHHHHHHHHHHHHHHGGGGGGHGFGGGGHHHHHHHHHHHHGGHHHGHHHHHHHHHHGHHEFGGGGHHHHHGHHHHHFHHGHFGCGGGEHGGCDGF<
@M02034:409:000000000-BFKT7:1:1112:8568:16211 1:N:0:32
AAAGTCGAGGTGCCTAAAGTGGCAACCCAGACTATGAATGGTGTTGGGGTTGTAGAAGTTGC
+
>1AA>BA1>>>>BBFGG1BFBFBFGBBBBBFFBB1E22B21DFBAABA/BE/AABF21A11B
@M02034:409:000000000-BFKT7:1:1112:23003:16218 1:N:0:32
AAAGTCGAGGTGCCTAAAGTGGCAACCCAGACTTCTTCTCCTGTTGGTGGTGTAGAGCTTCCTGTAGTCGCATGGCGTTCGTACTTAAATATGGAACTAACCATTCCAATTTTCGCTGTCTCTTATACACATCTCCGAGCCCACGAGACC
+
AAABAFBADDBBGGGGGFGGGGGHHHHGGHHGHHHHGHHHGGHGHFHFFGEGHHHHHHHGGHHHHHHHHGGEFGHHGGGGGGHHGHGFGHHHHHFFHHFFFFEGFDFFHHHHHHGGGGGHHGHHFHFGGGFHGHFGGCCGGGHGG@DGCA
@M02034:409:000000000-BFKT7:1:1112:7735:16230 1:N:0:32
AAAGTCGAGGTGCCTAAAGTGGCAACCCAGACTTCGAAGTAGGTTGGTGGTGTAGAGCTTCCTGTAGCCGCATGGCGTTCGTACTTAAATATGGAACTAACCATTCCAATTTTCGCTGTCTCTTATACACATCTCCGAGCCCACGAGACC
+
CBCCBFBCBCCCGGGGGGGGGGGHHHHGGHHGHFD2GHGABDGFGHGFFGFFHHHGHHHHHHHHHHHHHGGEGGHHGGGGGFHHHHHHHHFHHGGGHHGHGHHHHHHHHHHHHFGGGGGHHHHHHHHHGHHHHHHGGCGGGGHGGGGGGF
@M02034:409:000000000-BFKT7:1:1112:3175:16236 1:N:0:32
AAAGTCGAGGTGCCTAAAGTGGCAACCCAGACTAGTCATATTGTTGGTGGTGTAGAGCTTCCTGTAGCCGCATGGCGTTCGTACTTAAATATGGAACTAACCATTCCAATTTTCGCTGTCTCTTATACACATCTCCGAGCCCACGAGACC
+
BBCCCFBBBCCCGGGGGGGGGGGHHGHGGHHGHHGHBHHG5DGDGHHFFFEFHHH5GHFHHHHHHHFHHGGCGGHHGGGGGGHHHHHFGHFHHHGFGHFFHHHHHHHHHHGHHHGEFGGHFGHHHHFHFHHHHHDDDG@/BFGGGGGGGG
@M02034:409:000000000-BFKT7:1:1112:16168:16240 1:N:0:32
AAAGTCGAGGTGCCTAAAGTGGCAACCCAGACTCCTCAGATTGTTGGTGGTGTAGAGCTTCCTGTAGCCGCATGGCGTTCGTACTTAAATATGGAACTAACCATTCCAATTTTCGCTGTCTCTTATACACATCTCCGAGCCCACGAGACC
+
A?>AAFAADD2AGGGGGGGFBGGHHAFEFHGFFHHHHHFHGHHGHHHEFEABFBG5DBGEHHHBBFDFFGEFGGHFFBEFEEHEEHBDHHGGGFFFFG3FCGDGHEFFFHHHGHCGGEGGHFH4BFGGEGFFFHF2CCC?FGHFCCCD/<
@M02034:409:000000000-BFKT7:1:1112:28505:16241 1:N:0:32
AAAGTCGAGGTGCCTAAAGTGGCAACCCAGACTACGCCTATGGTTGGTGGTGTAGAGCTTCCTGTAGCCGCATGGCGTTCGTACTTAAATATGGAACTAACCATTCCAATTTTCGCTGTCTCTTATACACATCTCCGAGCCCACGAGACC
+
CBBBCFCCCCAAGGGGGGGGGGGHHHHGGHGGHHHEAEGEHHHHHGGFFGEFHGHHHHHHHHHFGHHHGGGGGGHHGGGGGGHHHHHHHHGHHHGFHHHGHHFHGHHGHHHHHHGGGGEGHHHHGHHHFGBHFFHHECGFGGHGGFGGGE
@M02034:409:000000000-BFKT7:1:1112:17736:16245 1:N:0:32
AAAGTCGAGGTGCCTAAAGTGGCAACCCAGACTAAGGATGTTGTTGGTGGTGTAGAGCTTCCTGTAGCCGCATGGCGTTCGTACTTAAATATGGAACTAACCATTCCAATTTTCGCTGTCTCTTATACACATCTCCGAGCCCACGAGACC
+
CCCCCFCCBCAAFGGGGGGGGGGHHHHGGHHGHHHHHHHHHGHHHHHEGGEFGHHHHHHHHHHHHHHHHGGGGGHHGEGGGGGHHHHGHHGHHHGGHHHFHHHHHHHHHGHHHHGGGGGHHGHHHHHHHHHHHHHGGGGGGGHGGCCGGF
@M02034:409:000000000-BFKT7:1:1112:20814:16246 1:N:0:32
AAAGTCGAGGTGCCTAAAGTGGCAACCCAGACTAATACGAATGTTGGTGGTGTAGAGCTTCCTGTAGCCGCATGGCGTTCGTACTTAAATATGGAACTAACCATTCCAATTTTCGCTGTCTCTTATACACATCTCCGAGCCCACGAGACC
+
CBCCCFBCCCBBGGGGGGGFGGGHHHHGGHHGHHHHHHHGGHHHHHHEGGGGGFGBGHGHHHHHHHHHHGGFGGHHGEGGGFGHHHHHHHHHHHEBGHHGGHFHHHHFGGHHHHGGGGEGHHHHGHHGHGFHFFHFGFCGGGHGCFGFGE
@M02034:409:000000000-BFKT7:1:1112:26914:16250 1:N:0:32
AAAGTCGAGGTGCCTAAAGTGTCAACCCAGACTAATAAGAATGTTGGTGGTGTAGAGCTTCCTGTAGCCGCATGGCGTTCGTACTTAAATATGGAACTAACCATTCCAATTTTCGCTGTCTCTTATACACATCTCCGAGCCCACGAGACC
+
B?AABFAAAA>>BGGGGGGGGGHHFGHGGHHGHHHHGHHHHHFHGGHGGABBFHHGHHHHHHHGHGHGHGGGGGHHGEGGFEGHHHHHHHHHHHGGHHGHHHHGFHHHHHHHHHGGGGGHHHHHHHHHFHFFFHHEECGCGGHGGGGGGF
@M02034:409:000000000-BFKT7:1:1112:24847:16257 1:N:0:32
AAAGTCGAGGTGCCTAAAGTGGCAACCCAGACTTTTACTGCTGTTGGTGGTGTAGAGCTTCCTGTAGCCGCATGGCGTTCGTACTTAAATATGGAACTAACCATTCCAATTTTCGCTGTCTCTTATACACATCTCCGAGCCCACGAGACC
+
CCCCCFCCBCABGGGGGGGGGGGHHHHGGGHGH5BG5F555DFGHHHGGGEFHHHHHHHHHHHHHHHHHGGGGGHHGGGGGGHHHHHHHHHHHGHHGHHHHHHHHHHHHHHHHFGGGGGFHHHHGHGHHHGHHHHHGGCCGGHGCGFGGG
@M02034:409:000000000-BFKT7:1:1112:27088:16265 1:N:0:32
AAAGTCGAGGTGCCTAAAGTGGCAACCCAGACTCATAAGAATGTTGGTGGTGTAGAGCTTCCTGTAGCCGCATGGCGTTCGTACTTAAATATGGAACTAACCATTCCAATTTTCGCTGTCTCTTATACACATCTCCGAGCCCACGAGACC
+
CBCCCFCBBB>AFGGGGGGGGGGHHHHGGHHGHHHHHHHHHHHHHHHGGGEBFGHHHGHHHHHFGHHGHGEGGGHHGGGGGFHHHHHHHHHHHHGHHHHFHHFGFHHHHHHHHHGGGGGHHHHHHHHHFHFHHHHHGGGGGGGGGGGGGG
@M02034:409:000000000-BFKT7:1:1112:13252:16267 1:N:0:32
AAAGTCGAGGTGCCTAAAGTGGCAACCCAGACTGGTAGGTCGGTTGGTGGTGTAGAGCTTCCTGTAGCCGCATGGCGTTCGTACTTAAATATGGAACTAACCATTCCAATTTTCGCTGTCTCTTATACACATCTCCGAGCCCACGAGACC
+
BACCAFBABDBAGGGGGGGGFGFHHHHEFHHGHGHHHHGFGFFAEEFABEFGGHHHHGGHGHHGGFHHHGEEEGH1EEEGGEFHGFFFGHFGHBBFCGDFFHBFF?DHHHHHGEGGGGGHFHHHHHHHGGHHHHGFG?CGGGHGGGG?FG
@M02034:409:000000000-BFKT7:1:1112:10464:16267 1:N:0:32
AAAGTCGAGGTGCCTAAAGTGGCAACCCAGACTAATAAGAATGTTGGTGGTGTAGAGCTTCCTGTAGCCGCATGGCGTTCGTACTTAAATATGGAACTAACCATTCCAATTTTCGCTGTCTCTTATACACATCTCCGAGCCCACGAGACC
+
AABCAFBBCBCCGGGGGGGGGGGHHHHGGHHGHHHHHHHB5FHFHHHEFGEGGHHHHHHHHHGHHHHHHGGFGGHHGGGGGGHHGFGGGHHHHHGHHHHHHHHGGHHGHGHHHHGGGGGHHHHHGHHHFHHGHHGGDCGGGGHGGCGGGE
@M02034:409:000000000-BFKT7:1:1112:2759:16273 1:N:0:32
AAAGTCGAGGTGCCTAAAGTGGCAACCCAGACTAATCAGACGGATGATCGTGCAGTCCTTCCTGTACC
+
A3>AAFAADDAAFGGGGGGGFGGFFGHEFH22FD3FA533B222A23B51B111D53A5AAB5FB555
@M02034:409:000000000-BFKT7:1:1112:29568:16274 1:N:0:32
AAAGTCGAGGTGCCTAAAGTGGCAACCCAGACTACTAAGAAGGTTGGGGTTGTAGAAGTTGC
+
ABAABF3A?AAAFGGGGGGGGEFFGFGGDFDFFB3DD533DBCFGB?A0AE015A5555555
@M02034:409:000000000-BFKT7:1:1112:8444:16276 1:N:0:32
AAAGTCGAGGTGCCTAAAGTGGCAACCCAGACTCAGTTGCCTGTTGGTGGTGTAGAGCTTCCTGTAGCCGCATGGCGTTCGTACTTAAATATGGAACTAACCATTCCAATTTTCGCTGTCTCTTATACACATCTCCGAGCCCACGAGACC
+
CCCCCFBCCCAAGGGGGGGGGGGHHHHGGHHGHHHHGHHHHHHHHHHFGGGFGHHHHHHHFHHGGFHHHGGFGGHHGEEGGFFHHGHHHHHHHHFHFHHHHFGHGHGGHHHHHHGGGGFGHFHHHHHHFHHHHHGFG/CGGGGGGGGGGG
@M02034:409:000000000-BFKT7:1:1112:12912:16280 1:N:0:32
AAAGTCGAGGTGCCTAAAGTGGCAACCCAGACTGCTGAGAAGGTTGGTGGTGTAGAGCTTCCTGTAGCCGCATGGCGTTCGTACTTAAATATGGAACTAACCATTCCAATTTTTCGCTGTCTCTTATACACATCTCCGAGCCCACGAGAC
+
CCCCCFBCCCABGGGGGGGGGGGHHHHGGHHAHHFGHGFGGEHFGFEFFGGFAFGFGHHHGGHFGFFEEGF@FGGCE?EGGFFHGFGDGHHFD333FGHHFGFFFBGDFGFHHHGE/EEGHHEFGHDGFEFHFHFEGDGCCGFGGDFGGA
@M02034:409:000000000-BFKT7:1:1112:7454:16281 1:N:0:32
AAAGTCGAGGTGCCTAAAGTGGCAACCCAGACTCATCCTGCGGTTGGTGGTGTAGAGCTTCCTGTAGCCGCATGGCGTTCGTACTTAAATATGGAACTAACCATTCCAATTTTCGCTGTCTCTTATACACATCTCCGAGCCCACGAGAC
+
A3AB>BA>D>AAGGGFGFFGBGFGHABEFGGFHFFGFGFFBEC2AAABAEEABFHFGDEFF355BDDBBE>>BEBG@EEFD1FG?4BBBBBBGG3DCG3BBBFBBB4FGHFHHDEEFGFGHBGHFHHHFHHHGDGF/B?@CFGG/>@GD
@M02034:409:000000000-BFKT7:1:1112:21368:16289 1:N:0:32
AAAGTCGAGGTGCCTAAAGTGGCAACCCAGACTAATAAGAATGTTGGTGGTGTAGAGCTTCCTGTAGCCGCATGGCGTTCGTACTTAAATATGGAACTAACCATTCCAATTTTCGCTGTCTCTTATACACATCTCCGAGCCCACGAGACC
+
BBBABDAAADABGGGGGGGGGFFFFGHGGHGGHHGHGFFFHHFHHHEAFEBFGBGGH5GHHFHFGHGFHGGGGGHHGEFGGEGHGHGHHHGHHFFHGHHHHHHHHHGGHHHHHHFGGGEHHHHHFHHHHHHHHHHGGCGGGGHGCGGGD?
@M02034:409:000000000-BFKT7:1:1112:7471:16295 1:N:0:32
AAAGTCGAGGTGCCTAAAGTGGCAACCCAGACTCATACGGCTGTT
+
CCCCCFBCCCCBGGGGGGGGGGGHHHHGGHHGHBEGEGHA2AEGD
@M02034:409:000000000-BFKT7:1:1112:7220:16297 1:N:0:32
AAAGTCGAGGTGCCTAAAGTGGCAACCCAGACTCGGCAGTGTGTTGGTGGTGTAGAGCTTCCTGTAGCCGCATGGCGTTCGTACTTAAATATGGAACTAACCATTCCAATTTTCGCTGTCTCTTATACACATCTC
+
A@AB>FBAD>AAGGGGGGGFEGFGHGGGGGHGH3FGFEABBFFBBAFAAEBFAGHHHFHHHHHFHFFFGFG>EAHHCGGGG1FHFGEFGHHFHHFFGHDFGHHFGGFHEGHHHHGGGGGHHHHHEHHHGFB?2BB
@M02034:409:000000000-BFKT7:1:1112:15719:16299 1:N:0:32
AAAGTCGAGGTGCCTAAAGTGGCAACCCAGACTGCTCATACTGTTGGTGGTGTAGAGCTTCCTGTAGCCGCATGGCGTTCGTACTTAAATATGGAACTAACCATTCCAATTTTCGCTGTCTCTTATACACATCTCCGAGCCCACGAGACC
+
BBCCAFBABDABGGGGGGGGGGFFGFGFGHHGHGHHHFGGHFG5ABBB2EEEFGHHFGGFGHHHGDDDFFE0EEGH@1>FFFCFF@BB3BFBEF3EFFDFCFFFF4EDFGHHHFEGGGEGFGHBFFGGHF2BGGHB/<@DCF/<B<CADG
@M02034:409:000000000-BFKT7:1:1112:27067:16305 1:N:0:32
AAAGTCGAGGTGCCTAAAGTGGCAACCCAGACTTGTACTACTGTTGGTGGTGTAGAGCTTCCTGTAGCCGCATGGCGTTCGTACTTAAATATGGAACTAACCATTCCAATTTTCGCTGTCTCTTATACACATCTCCGAGCCCACGAGACC
+
BAABBFABAD2ABGGGGGGFGGGGHHHGFEHGHHHHHHHHHHFGGGHGGFEFGHHGHGHHHHHFBGFHHG0EEGHGFGGGGGHHHHBFGHEFGHHHHFFGHHGHHHHFHHHHHHGGGGGGHGHGHHFH?GDFGGGFDC?CGGHGGGGDDE
@M02034:409:000000000-BFKT7:1:1112:29540:16313 1:N:0:32
AAAGTCGAGGTGCCTAAAGTGGCAACCCAGACTAAGTCTGGTGTTGAGCTTGTAGTAGTTGCTGTGCC
+
BBBBBFBBBBABGGGGGGGGGGGHGHHGGHGGH33E555D3BGHAG5B3DFAA5D5555B5D35D355
@M02034:409:000000000-BFKT7:1:1112:7934:16318 1:N:0:32
AAAGTCGAGGTGCCTAAAGTGGCAACCCAGACTAATACGAATGTTGGTGGTGTAGAGCTTCCTGTAGCCGCATGGCGTTCGTACTTAAATATGGAACTAACCATTCCAATTTTCGCTGTCTCTTATACACATCTCCGAGCCCACGAGAC
+
CBCCBFBBCBBBGGGGGGGGGGGHHHHGGHHGHHHH5DFFGGHHHHHFFGFGHHHHHHHHHHHHHHHHHGGGGGHHGGGGGGFHHFHHHHGHHGGHHHHHHHFHHHHHFGHHHFGGGGGHGHHHHHHHHHHHHHHHG?DGGGHGFGFFG
@M02034:409:000000000-BFKT7:1:1112:15173:16327 1:N:0:32
AAAGTCGAGGTGCCTAAAGTGGCAACCCAGACTAAGCAGAATGTTGGTGGTGTAGAGCTTCCTGTAGCCGCATGGCGTTCGTACTTAAATATGGAACTAACCATTCCAATTTTCGCTGTCTCTTATACACATCTCCGAGCCCACGAGACC
+
CBCCCFCCBCAAGGGGGGGGGGGHHHHGGHHGHHHHHHHHHHHHHHHGGGEFGGHGHHHHHHHHHHHHHGGGGGHHGGGGGGFHHHHHHHHHHGHHFHHFHHHHHHGHHHHHHHGGGGGHHHHHHHHHHHHHHHHHDGGGGGHGGGGGGE
@M02034:409:000000000-BFKT7:1:1112:7139:16327 1:N:0:32
AAAGTCGAGGTGCCTAAAGTGGCAACCCAGACTATGAAGAATGTTGGGTTTGTAGCAGTTGCTGTGTCCGCATGGTGTTCGAAC
+
CCCCCFCCBCAAGGGGGGGGGGGGHHHGGHAFFBGF5D55BGHHHHCA2FEEFBGD53DD5D35D35DD1E0E1B5@BBGG11B
@M02034:409:000000000-BFKT7:1:1112:22731:16332 1:N:0:32
AAAGTCGAGGTGCCTAAAGTGGCAACCCAGACTTGTCAGAATGTTGGTGGTGTAGAGCTTCCTGTAGCCGCATGGCGTTCGTACTTAAATATGGAACTAACCATTCCAATTTTCGCTGTCTTTATACACATCTCCGAGCCCACGAGACCA
+
BBBCBFCCCCABGGGGGGGGGGGHHHHGGHHGHHHHHFHHGGHHHHHEFFEFADGFFGHHGHHHHFGEDEGCGGGFEEGGGGCGHHHHFHHHHH3DGFHHBC3GDFHFGGGHHHGEFGFHHHHHGHFHHFGHHHGGCD@C/FFFFGGGCG
@M02034:409:000000000-BFKT7:1:1112:21734:16334 1:N:0:32
AAAGTCGAGGTGCCTAAAGTGGCAACCCAGACTAATAATCATGTTGGTGGTGTAGAGCTTCCTGTAGCCGCATGGCGTTCGTACTTAAATATGGAACTAACCATTCCAATTTTCGCTGTCTCTTATACACATCTCCGAGCCCACGAGACC
+
A?ABAFABDD>AGGGGGGGGFGGHG4GFEGAFHGHHHBGGDGHHHHCBFFEFF3F5FFAGFHHHAFADGEG?EGHEE1>?F?2FHHGBF4B4F33FFC3G31FGGGHFEFBG??>EED<F4FFDEF4BDEB2FGG2C@FG@CEGGCDFGA
@M02034:409:000000000-BFKT7:1:1112:19341:16337 1:N:0:32
AAAGTCGAGGTGCCTTAAGTGGCAACCCAGACTCAGTCTACTGTTGGTGGTGTAGAGCTTCCTGTAGCCGCATGGCGTTCGTACTTAAATATGGAACTAACCATTCCAATTTTCGCTGTCTCTTATCACATCTCCGAGCCCACGAGACCA
+
A?AAADAA@D>>FFGGGGGGF4FG4GHE2GHGGFFGFHGFHGFGGGAE2F2BB3G5FHHGDGFFHHHHFFEEEGHAEEEGEE2?FGFHGH@GEH3FGHGFCGHHHHFF4FGHHHGFGGGFHFHHHGFDDDGGBDGACDGCFGGCGCFGFH
@M02034:409:000000000-BFKT7:1:1112:22850:16338 1:N:0:32
AAAGTCGAGGTGCCTAAAGTGGCAACCCAGACTGGGCAGTCGGTTGGTGGTGTAGAGCTTCCTGTAGCCGCATGGCGTTCGTACTTAAATATGGAACTAACCATTCCAATTTTCGCTGTCTCTTATACACATCTCCGAGCCCACGAGACC
+
BABCCFCCBB>ABGGGGGGGGGGGHHHGGHHGHHHGHHGHHGGFGGGGGGABFHHHHHHHHHHGHHHHHGGGGGHHGGGGGEGHHHHGHHHHHHGHHHGHHHHGHHHGHHHHHGGGGGGHHHHHHHHFGHFHGHHHGGGGGGHGGGGGFF
@M02034:409:000000000-BFKT7:1:1112:12704:16341 1:N:0:32
AAAGTCGAGGTGCCTAAAGTGGCAACCCAGACTAATGAGCATGTTGGTGGTGTAGAGCTTCCTGTAGCCGCATGGCGTTCGTACTTAAATATGGAACTAACCATTCCAATTTTCGCTGTCTCTTATACACATCTCCGAGCCCACGAGACC
+
A3>AABAAAA>ABFGGGGGGGGFFFGHEFHFGHHGHHHGGHHFHHDGEF?EBFGH5FGHHHHHFGHGFHGEGGGHHGEFGFEGHGH4BGH4BFDFGHH3FGHHBGHHGHHHHHHGGGGEGFHGFHHHGHHHHHHHGGGGGGGHGGGGGGF
@M02034:409:000000000-BFKT7:1:1112:20407:16342 1:N:0:32
AAAGTCGAGGTGCCTAAAGTGGCAACCCAGACTGGGTGTGTTGTTGGTGGTGTAGAGCTTCCTGTAGCCGCATGGCGTTCGTACTTAAATATGGAACTAACCATTCCAATTTTCGCTGTCTCTTATACACATCTCCGAGCCCACGAGAC
+
BBBBBFBBBBAABGGGGGGGGGGHHGHGGHHGHHHGBEABBFGGHHFEFGAFGFGFHDGHHHGGFFGGHEGGFGHGGEEFGEGHHHGGHHGHHHFFFHHFF0BGGFFBFGGHHFFDEGEGGDFHHHGHEHFHHHGGFCCCBCGGGGCFA
@M02034:409:000000000-BFKT7:1:1112:23070:16343 1:N:0:32
AAAGTCGAGGTGCCTAAAGTGGCAACCCAGACTGGTAGTTCGGTTGGTGGTGTAGAGCTTCCTGGAGCCGCGTG
+
AABCAFBCCBABGGGGGGGGGGGHHHHGGHHGHH2FDGGD5BEG2A0A1EE113D5AAA3BF5D32B2BEE0E>
@M02034:409:000000000-BFKT7:1:1112:17033:16345 1:N:0:32
AAAGTCGAGGTGCCTAAAGTGGCAACCCAGACTCATACTGAGGTTGGTGGTGTAGAGCTTCCTGTAGCCGCATGGCGTTCGTACTTAAATATGGAACTAACCATTCCAATTTTCGCTGTCTCTTATACACATCTCCGAGCCCACGAGACC
+
ABBBBFBB?D>AFGGGGGGGGGGHHHHCFHGFHHCFHHFGGHEHHHGGGGEBFGHGGFHHHHHGHHHHHGGGGGHHGGGGGGHHEHHHHHFGGGEHGHHGHHHHHHHHDGHHHFEFGFEFHHHHHHGGFFHHHHHHGGGGGGEFCGGGGF
@M02034:409:000000000-BFKT7:1:1112:23742:16347 1:N:0:32
AAAGTCGAGGTGCCTAAAGTGGCAACCCAGACTCAGAATGCTGTTGGTGGTGTAGAGCTTCCTGTAGCCGCATGGCGTTCGTACTTAAATATGGAACTAACCATTCCAATTTTCGCTGTCTCTTATACACATCTCCGAGCCCACGAGACC
+
CCCCCFBCCCBCGGGGGGGFGGGHHHHGGHHGHHFGF5FEFFHHHHHGGGEFGHHHHHHHHHHHHHHHHGGGGGHHGGGGGFGHHHHHHHHHHHFGHHHHHHGHHHHHGGHHHHGGGGGHHHHHHHGHHHFHHHHHGGGGGGHEF@CGG<
@M02034:409:000000000-BFKT7:1:1112:13018:16360 1:N:0:32
AAAGTCGAGGTGCCTAAAGTGGCAACCCAGACTAAGAATGATGTTGGGGTTGTAGCAGTTCCTGTAGCCGCATGGTGTTCGAACTAAAATATGGAACTAACCTTTCCAATTTTCGCTGTCTCTTATACACATCTCCGAGCCCACGAGACC
+
BBBBBFBBBBBBGGGGGGGGGFFHHHHGGHHGHCHF35BF3BBFGHE22AEEEBF553DD5A55B55DBEEEE1F5@BEGE1BB13BBGFEGG33@FGHHFF3BB3F4DGDGFEEGFG<FGHFDEEFFFGFFHHH2ECCGGFEFGCCDDC
@M02034:409:000000000-BFKT7:1:1112:20604:16361 1:N:0:32
AAAGTCGAGGTGCCTAAAGTGGCAACCCAGACTCTGGGGGCG
+
CCCCCFCCCCAAGGGGGGGGGGGHHHHGGHHGH3G5FG222A
@M02034:409:000000000-BFKT7:1:1112:16011:16363 1:N:0:32
AAAGTCGAGGTGCCTAAAGTGGCAACCCAGACTCCGCCTCATGTTGGTGGTGTAGAGCTTCCTGTAGCCGCATGGCGTTCGTACTTAAATATGGAACTAACCATTCCAATTTTCGCTGTCTCTTATACACATCTCCGAGCCCACGAGACC
+
B@BBBFBBBBAAGGGGGGGGGFGHHHHGGFGFHHHGEEFGHHHHHHEEEGEBGFHDGHHHHHHHHFHHHGGGGGHFGEEFGEGHGHHHHGFHHHFFFH3FGHHHHHHEGHFHHGEEFGGGHHGFFHHGHHHHHHHBFCGFBFEFGGGDAC
@M02034:409:000000000-BFKT7:1:1112:23666:16369 1:N:0:32
AAAGTCGAGGTGCCTAAAGTGGCAACCCAGACTAAGGAGAATGTTGGTGGTGTAGAGCTTCCTGTAGCCGCATGGCGTTCGTACTTAAATATGGAACTAACCATTCCAATTTTCGCTGTCTCTTATACACATCTCCGAGCCCACGAGACC
+
BBBCBFCCCCBBGGGGGGGGGGGHHHHGGHHGHHGHH3FHBFGFGGHECFEEBEGDFHHFFHHHGHGGGGGEFGHFEFEGGEGGGHHHFHHBFH3DGHHHFCBFFFGFGHHHHBE/EF?FGFGH4GHFHHFBCGFGD?@DCGEGGGGFGE
@M02034:409:000000000-BFKT7:1:1112:21053:16371 1:N:0:32
AAAGTCGAGGTGCCTAAAGTGGCAACCCAGACTAAGGATAATGTTGGTGGTGTAGAGCTTCCTGTAGC
+
BBBBBFABDDABGGGGGGGGGFGHHHHGGHHGHHGHH3FE3D5B5DB2AAEEA3D5D5AC5F55B555
@M02034:409:000000000-BFKT7:1:1112:15943:16379 1:N:0:32
AAAGTCGAGGTGCCTAAAGTGGCAACCCAGACTTATTCTTCTGTTGGTGGTGTAGAGCTTCCTGTAGCCGCATGGCGTTCGTACTTAAATATGGAACTAACCATTCCAATTTTCGCTGTCTCTTATACACATCTCCGAGCCCACGAGACC
+
CCCCCFCBBB>AFGGGGGGGGGGHHHHGGHGGHHHHHHHHGHHHHHHGGGEBFGHGHHHHHHHHHHHHHGGGGGHHGGGGGGHHHHFGHHHHHHHGHGGFGHHHHHHHHHHHHHGGGGGHHGHGHHHHHHFHGFHHGGGGGGHGGGGGGE
@M02034:409:000000000-BFKT7:1:1112:6434:16381 1:N:0:32
AAAGTCGAGGTGCCTAAAGTGGCAACCCAGACTC
+
AAA>AFAADD1>1FFGGGGGFFG0GFG00AF01B
@M02034:409:000000000-BFKT7:1:1112:26615:16383 1:N:0:32
AAAGTCGAGGTGCCTAAAGTGGCAACCCAGACTGGTGGGCCGGTTGGTGGTGTAGAGCTTCCTGTAGCCGCATGGCGTTCGTACTTAAATATGGAACTAACCATTCCAATTTTCGCTGTCTCTTATACACATCTCCGAGCCCACGAGACC
+
BABBBFBBBBBBGGGGGGGGGGDHGHHGGHHGHHGGHGGFAEGGGGG1FEABFHHGBFHHFHFFGHHHHGGGGGHFGEEFEEGEHHHHHHHHHFFGGHHFGHFHHHFGHHHHHHGGGGDFHGHHHHHHH2FGGHGDECGCGFHACGGGGG
@M02034:409:000000000-BFKT7:1:1112:22103:16388 1:N:0:32
AAAGTCGAGGTGCCTAAAGTGGCAACCCAGACTAGTCGGGGGGTTGGTGGTGTAGAGC
+
BCCCBFCCCCABGGGGGGGGGGGHHHHGG2GGH335A2EEGFGG/B/</ACA/1F1=?
@M02034:409:000000000-BFKT7:1:1112:8389:16389 1:N:0:32
ACCGTCTATGTGCCTAAAGTTTCCACCCAGCCTGCGCAGTTGTTTTGTGTTGTAGCGCTTCCTGTATCCGCATGGCGTTCGTACTTCAATCTGGAACTCACATTCCAATTTTCGCTGTCTCTTATACAATCTCCGAGCCCACGAGACCAG
+
1>>>>1B>3BBB3BFGGGGGA3D33BB0BF0BFHHE0EAAD1DABAFF0B0BBGHF/AFGGGHFGF2FHG/EEGHHCBEEGEHHBFFDHHHHHHGHHHGFHG22BFFFGHHHHGGGGEHHHHHHHHGHFGHHHGG@GGGGHGGCGGGGHC
@M02034:409:000000000-BFKT7:1:1112:9786:16390 1:N:0:32
AAAGTCGAGGTGCCTAAAGTGGCAACCCAGACTGAGGGGAGTGTTGGTGGTGTAGAGCTTCCTGTAGCCGCATGGCGTTCGTACTTAAATATGGAACTAACCATTCCAATTTTCGCTGTCTCTTATACACATCTCCGAGCCCACGAGACC
+
A?ACAFBADABBGGGGGGGGEGFGHHGEFHHGHHHHGGGEEGHHHGGAAEEFFGHHHGHHHHFFGGGGHGE>EFHG/BEFGDEH?B@BBFEGHBFF?F3BFGBBBDFHHHHHHHGGGGGFHFHHFHFGBGFHHHFHGCGGGGHGFFGFFE
@M02034:409:000000000-BFKT7:1:1112:22860:16391 1:N:0:32
AAAGTCGAGGTGCCTAAAGTGGCAACCCAGACTTGTGGGGCGGTTGGTGGTGTAGAGCTTCCTGTAGCCGCATGGCGTTCGTACTTAAATATGGAACTAACCATTCCAATTTTCGCTGTCTCTTATACACATCTCCGAGCCCACGAGACC
+
ACBBBFCCCCABGGGGGGGGGGGHHGHGGHHGHHHHHGGGGGGGGGGEEGG?FFHDGHHHGHHHHGHFHGGGGGGAEEEGGEFHEGHHHHGHHHBFHHHFGHDGHHGFFHHHHBDGGDEHHGHFFHEHHHGHHHGFGCGGGGEGG?CEDG
@M02034:409:000000000-BFKT7:1:1112:26476:16397 1:N:0:32
AAAGTCGAGGTGCCTAAAGTGGCAACCCAGACTTCGTCTACGGTTGGTGGTGTAGAGCTTCCTGTAGCCGCATGGCGTTCGTACTTAAATATGGAACTAACCATTCCAATTTTCGCTGTCTCTTATACACATTCCGAGCCCACGAGACCA
+
AAA3AFABBBAAGGGGGFGBFBFGHHHGFFEFHGHCGG2FGD?FFGGEFEEFGHHGHHHHHGHFGFHGHGEGEGHHGEGGEEGHHHGHHHFHHHDGFHEGHHHEHHGHHHHHHHGGGGEGGHHHHHHHHHHHFHHHDCGGGHGGGGGGGH
@M02034:409:000000000-BFKT7:1:1112:27824:16400 1:N:0:32
AAAGTCGAGGTGCCTAAAGTGGCAACCCAGACTAAGAATCAGGTTGGTGGTGTAGAGCTTCCTGTAGCCGCATGGCGTTCGTACTTAAATATGGAACTAACCATTCCAATTTTCGCTGTCTCTTATACACATCCCGAGCCCACGAGACC
+
B?ABBFBA?D>AGGCFGGGGFGGGHHHGFFGGHHGHHHHHHHFHHHGEFGEBBGHGHHHHHHHDGFHHGGEGGGHFEEEEEGFHHHGFFGFHHFHECGFBGGGHGHFFFHHGHEEAFGGFFFGEFHGGDGBFCHE?/BCDFEGGGGA?F
@M02034:409:000000000-BFKT7:1:1112:13702:16401 1:N:0:32
AAAGTCGAGGTGCCTAAAGTGGCAACCCAGACTGCGCAGGTTGTTGGTGGTGTAGAGCTTCCTGTAGCCGCATGGCGTTCGTACTTAAATATGGAACTAACCATTCCAATTTTCGCTGTCTCTTATACACATCTCCGAGCCCACGAGACC
+
CCCCCFBCCCBBGGGGGGGGGGGHHHHGGHHGHF3EEGGG2FGGHHHGGGGFHHHHHHHHHHHHHHGHHGGFGGHHGGGGGGHHHHHHHHFHHEGGHHFFHHHHHHHHHHGHHHGGGGGHHHHHHHFHGHHHHHHHGGGGGGHGGGGGGC
@M02034:409:000000000-BFKT7:1:1112:10995:16402 1:N:0:32
AAAGTCGAGGTGCCTAAAGTGGCAACCCAGACTCAGAATAATGTTGGTGGTGTAGAGCTTCCTGTAGCCGCATGGCGTTCGTACTTAAATATGGAACTAACCATTCCAATTTTCGCTGTCTCTTATACACATCTCCGAGCCCACGAGACC
+
AAAAAFAA?D>AAGGGGGGGFGGFHHHGGHFFHHFG3DFDGHFHGAGEFEEBGFH5BDGGHFHFGHGHHGGCEGHHGFGGGGGHHHHGHH4GHGFHHHFGHHHHHHHFFGHHHFEGEGEHHHHHFGGFGHHHHHHHGDCGGGHFGD@AEG
@M02034:409:000000000-BFKT7:1:1112:29113:16404 1:N:0:32
AAAGTCGAGGTGCCTAAAGTGGCAACCCAGACTAATACTAATGTTGGTGGTGTAGAGCTTCCTGTAGCCGCATGGCGTTCGTACTTAAATATGGAACTAACCATTCCAATTTTCGCTGTCTCTTATACACATCTCCGAGCCCACGAGAC
+
AAAB>DA3>>AAGGGGFBDDFGAFHEBEFHHAHHHGHFGH5DGDDDA2AEEEFGHFFFGHAGABFDFDB1FAF>FGEGCFCFHHHGHH34GGFGB3BG3B3BDFFB4BFHGHHB>>/?EFBBEGHHGB?31FBGFDD/<B>CGEGGCDD
@M02034:409:000000000-BFKT7:1:1112:3420:16422 1:N:0:32
AAAGTCGAGGTGCCTAAAGTGGCAACCCAGACTTCGAAGCAGGTTGGTGGTGTAGAGCTTCCTGTAGCCGCATGGCGTTCGTACTTAAATATGGAACTAACCATTCCAATTTTCGCTGTCTCTTATACACATCTCCGAGCCCACGAGAC
+
A?A1AFAA1>>>1FGFFGGGFFFHFFHGFGFFHHHFAE0AE0/FF0ABEAABBDG2DFFHHFHBBF2DGE/EEGGGEEEFEEFHCGD@GH2BBGBBBBBCFGF1FGH>GHHHHGEE?EEDFFFHFHE2BFDGFG>FE@CCBFGFCGGGC
@M02034:409:000000000-BFKT7:1:1112:6984:16422 1:N:0:32
AAAGTCGAGGTGCCTAAAGTGGCAACCCAGACTCTGCCGCCTGTTGGTGGTGTAGAGCTTCCTGTAGCCGCATGGCGTTCGTACTTAAATATGGAACTAACCATTCCAATTTTCGCTGTCTCTTATACACATCTCCGAGCCCACGAGACC
+
CCCCCFCCDDABGGGGGGGGGGGHHHHGGHHGHHHHGHGGGGHHHHHGGGEFGHHFHHHHHHHHHGHHHGGGGGHHGGGGGGHHHHHHHHFHHHHHGHGFGHHHHHHHHHHHHHGGGGGGHHHHHHHHHGHHGHHHGGGGGGHGG?FGGF
@M02034:409:000000000-BFKT7:1:1112:17792:16426 1:N:0:32
AAAGTCGAGGTGCCTAAAGTGGCAACCCAGACTGGTGATAATGTTGGTGGTGTAGAGCTTCCTGTAGCCGCATGGCGTTCGTACTTAAATATGGAACTAACCATTCCAATTTTCGCTGTCTCTTATACACATCTCCGAGCCCACGAGACC
+
A?ABBFBBBBAAGGGGGGGGGGGHHHHGGHHGHHHFHGGHHHHHHGHEC2BBGFGFGHHHHHHGHHFHHGGGGGHHGFGGGGHHHHHEHHFHHHGHFHEGGHHHHHHGHHHHHGGGGGGGHHHFFHFFHHHHHHHFGCGGGGHGG?DDGF
@M02034:409:000000000-BFKT7:1:1112:17058:16426 1:N:0:32
AAAGTCGAGGTGCCTAAAGTGGCAACCCAGACTTCGAAGCAGGTTGGTGGTGTAGAGCTTCCTGTAGCCGCATGGCGTTCGTACTTAAATATGGAACTAACCATTCCAATTTTCGCTGTCTCTTATACACATCTCCGAGCCCACGAGACC
+
B?BBBFBBBB>AFGGGGGGGGGGHHHHGGHHGHHHGEHFGHHHHHHGGGGBBGHHBDGHGHHHGGHGHHGGGGGHHGEGGGGFHHHHHHHHHHGGHFHFHHHHHHHHHHHHHHHGGGGEGHHHGHHHHGGHHHHHHGGGGGGHGGGGGGE
@M02034:409:000000000-BFKT7:1:1112:22116:16427 1:N:0:32
AAAGTCGAGGTGCCTAAAGTGGCAACCCAGACTCATCCGAATGTTGGTGGTGTAGAGCTTCCTGTAGCCGCATGGCGTTCGTACTTAAATATGGAACTAACCATTCCAATTTTCGCTGTCTCTTATACACATCTCCGAGCCCACGAGACC
+
BBCCCFCDDDABGGGGGGGGGGGHHHHGGHHGHHCHGGGGFGHHHHHEEEFAB3G5GFAFFGHHHEFDFEGCGGF1E?>FE?2FGHHHEGFEFF33GFHG303F3BFBEH3GF?@EFE/B4FFDBFBDGFH2GBGBC?CD/FHFGGFDDA
@M02034:409:000000000-BFKT7:1:1112:8003:16440 1:N:0:32
AAAGTCGAGGTGCCTAAAGTGGCAACCCAGACTGGGAAGGAGGTTGGGGGTGTAGAGGTTCCTGTAGCCGCATGGTGTTCGTACTTAAATATGGAACTAACCATTCCAATTTTCGCTGTCTCTTATACACATCTCCGAGCCCACGAGACC
+
AABBADAADDABGGGGGGGGGGFHHGGEGGHEHFHH2F2B22ABGH?EGFEGGFH552BB3@5@B4BBFEE/E1F33?EGF1??F4?BFGFGH33BGHFGFF3BB4BBFGHHHDD/FDEGFHGHFFGDDCD2GBDFF?C?CCFC-<@.CF
@M02034:409:000000000-BFKT7:1:1112:14001:16442 1:N:0:32
AAAGTCGAGGTGCCTAAAGTGGCAACCCAGACTCGGGAGGGGGTTGGTGGTGTAGAGCTTCCTGTAGCCGCATGGCGTTCGTACTTAAATATGGAACTAACCATTCCAATTTTCGCTGTCTCTTATACACATCTCCGAGCCCACGAGACC
+
CCCCCFCCCCAAGGGGGGGGGGGHHHHGGHHGHHGGGFGGGGGEEGGGGGFFFFHHHHHHHHHHHHHHHGGGGGHHGEFGGGHHHHHHHHGHHFFEFHHFHHHHGHGGHHHHHHGGGGGHHHHHHHGHHHHHHHHHG?FGGGHGGGGEGG
@M02034:409:000000000-BFKT7:1:1112:10100:16443 1:N:0:32
AAAGTCGAGGTGCCTAAAGTGGCAACCCAGACTGAGAAGAATGTTGGTGGTGTAGAGCTTCCTGTAGCCGCATGGCGTTCGTACTTAAATATGGAACTAACCATTCCAATTTTCGCTGTCTCTTATACACATCTCCGAGCCCACGAGACC
+
AABBAFAABBABGGGGGGGGGGGHHHHFGHHGHHHHHHHFGFHFGGG2FEEGGFHHHFHHFHEGGFHHHGGEGGH1EEEFGAGHG4EFGHHHHHHHGGFGGHBFFGHFHHHHHGGGGGGGHHHHHHHGFHHGGHFHGGGGGGHGGFCGGC
@M02034:409:000000000-BFKT7:1:1112:5103:16446 1:N:0:32
AAAGTCGAGGTGCCTAAAGTGGCAACCCAGACTCCGGCGTCGGTTGGTGGTGTAGAGCTTCCTGTAGCCGCATGGCGTTCGTACTTAAATATGGAACTAACCATTCCAATTTTCGCTGTCTCTTATACACATCTCCGAGCCCACGAGACC
+
BBABBFAA3A>AGGGGGGGGGGGFFHHGGHHGHHHGGCGEEEAEFFEEFFEFFGHEHHHHHHGGBFDGHEGEEGHHGGGFGGHHHHGHHH4GGHHFFHHHFHHHHHHHHHHHGHFFGGDFFFGHHHGHDHHHHG?DACGGCFHGGGGGGE
@M02034:409:000000000-BFKT7:1:1112:6344:16446 1:N:0:32
AAAGTCGAGGTGCCTAAAGTGGCAACCCAGACTCATGGGCGTGTTGGTGGTGTAGAGCTTCCTGTAGCCGCATGGCGTTCGTACTTAAATATGGAACTAACCATTCCAATTTT
+
CCCCCFCCCCBCGGGFGGGGGGGHHHHGGHHGH3F5FB22AEFGHFG1FAEFGFH55AFG5F5GG55FGGGFGCHEEEGGG1FGHBGGHHHHHEBGHHHHHH3GGDFFDGHHH
@M02034:409:000000000-BFKT7:1:1112:22199:16446 1:N:0:32
AAAGTCGAGGTGCCTAAAGTGGCAACCCAGACTAAGAATAATGTTG
+
BBCCCFBCCCCBGGGGGGGGGGGHHHHGGHHGH33B35B55DFG5F
@M02034:409:000000000-BFKT7:1:1112:7721:16449 1:N:0:32
AAAGTCGAGGTGCCTAAAGTGGCAACCCAGACTAAGAAGGATGTTGGTGGTGTAGAGCTTCCTGTAGCCGCATGGCGTTCGTACTTAAATATGGAACTAACCATTCCAATTTTCGCTGTCTCTTATACACATCTCCGAGCCCACGAGACC
+
BABCAFBBCCCDGGGGGGGGGGGHHHHGGHHGHHHHGGFHGGHGHHHEFGFGHHHHHHHHHHHHHHHHHGGEFGHHGGGGGGHHGGHHHHHHHFHHHHFGHHHHGHHHHHHHHHGGGGGHHHHHHHHGHHHHHHHBGCGGGGHGGDCFGA
@M02034:409:000000000-BFKT7:1:1112:5340:16451 1:N:0:32
AAAGTCGAGGTGCCTAAAGTGGCAACCCAGACTAAGGATCATGTTGGTGGTGTAGAGCTTCCTGTAGCCGCATGGCGTTCGTACTTAAATATGGAACTAACCATTCCAATTTTCGCTGTCTCTTATACACATCTCCGAGCCCACGAG
+
A?AAAFA>DBA4GGFAG4DDFGFFGFGFDHHFGHGHFFGFBDFDDAFBAFEFFFHGHFDG5FGFB5FBGEFA1EHFEEEFEACGFB4B3BGGGHGFCG3@3B3BFB?FHHHHHHEDGEE3FDFHHFBFBBG2?BB2?/@?@AFGCGC
@M02034:409:000000000-BFKT7:1:1112:2119:16451 1:N:0:32
AAAGTCGAGGTGCCTAAAGTGGCAACCCAGACTTTGTCTTTGGTTGGTTGTGTAGCTCTTCCTGTATCCGCATGGCGTTCGTACTTCAATATGGAACTAACCATTCCAATTTTCGCTGTCTCTTATACACATCTCCGAGCCCACG
+
BAABAFAADB?AGGGGFFGGGGGHHHHGGGHGHHHHAFG555AGGE2A21BAAGHHA5DG5D5BF5AFFGF?EAA1>BEFG1BFB44BB44BG33FCF3F3G3BG4EGGHHHHF/?E??GFEGHBGFHFFFHEFHGD/BD@F/F<
@M02034:409:000000000-BFKT7:1:1112:13605:16456 1:N:0:32
AAAGTCGAGGTGCTAAAGTGGCAACCCAGACTTCGACTGGGGTTGGTGGTGTAGAGCTTCCTGTAGCCGCATGGCGTTCGTACTTACATATGGCACTACCCATTCCAATTTTCGCTGTCTCTTATACACATCTCCGAGCCCACGAGACCA
+
A?BABFBBBD>AGFFGGGGGCFGFHHGGHHFHHHGG2EEFAGGEE?E1EABADFBFHFF5GGHADDFFE>EEEH1>?>CEE2?FF@3BFFFHH/BFGB3BGHHFHHHHHHHHBEEEGEGFGDHFHFHHHHGFHHHGGGCGGHGGCGFGEF
@M02034:409:000000000-BFKT7:1:1112:5120:16457 1:N:0:32
AAAGTCGAGGTGCCTAAAGTGGCAACCCAGACTCCGGCTGGTGTTTTTTTTGTAGCAGTTGCATTGTCCGCATAGTTTTCGAAC
+
ABBBAFBCCAAAGGGGGGGGGGGHHHHGGHHGHGHGCEEE2BBAEA2BAAEGBGHE53DD5D35D3B@B>>EE1B444BF?11B
@M02034:409:000000000-BFKT7:1:1112:10061:16467 1:N:0:32
ACAGTCGAGGTGCCTAAAGTGGCAACCCAGACTAATAATCATGTTGGTGGTGTAGAGCTTCCTGTAGCCGCATGGCGTTCGTACTTAAATATGGAACTAACCATTCCAATTTTCGCTGTCTCTTATACACATCTCCGAGCCCACGAGACC
+
A1>>ADAA1A>ABFGGGGGF11FCFGHFGHCFHHHF2FGGHHDHH2GECEEBGFG21DGGHHHFHGBGHGGGGGHHG?EEEEGHHHBDHHBGFHFFHH1BFHHFDHHFHHHHHHGGGGEGHHGHHHHGGFHHHHHFFCGGGGHGCCCCGG
@M02034:409:000000000-BFKT7:1:1112:20915:16467 1:N:0:32
AAAGTCGAGGTGCCTAAAGTGGCAACCCAGACTCATGGGGATGTTGGTGGTGTAGAGCTTCCTGTAGCCGCATGGCGTTCGTACTTAAATATGGAACTAACCATTCCAATTTTCGCTGTCTCTTATACACATCTCCGAGCCCACGAGACC
+
BBBCCFCBDD>AGGGGGGGGGGGHHHHGGHHGHHHHHHHGGGGHHHHGGGEFGHHFHHHHHHHHHHHHHGGGGGHHGFGGFFGHHHHGHHHHHFFHHHHGHHHGHHHGGGHHHHGGGGGHHHHHHHHHHFHHHHHHDCGGGEHGGGGGGG
@M02034:409:000000000-BFKT7:1:1112:14836:16471 1:N:0:32
AAAGTCGAGGTGCCTAAAGTGGCAACCCAGACTGAGCATGGTGTTGGTGTTGTAGAGC
+
ACBCAFABCDABGGGGGGGGGGGHHHHGGHHGH3FH3AF3BFHG2AGG21B125D555
@M02034:409:000000000-BFKT7:1:1112:17777:16480 1:N:0:32
AAAGTCGAGGTGTCTAAAGTGGCAACCCAGACTGGGGGGGGGGTTGGTGGGGTAGAGCTTCCTGTAGCCGCATGGCGTTCGTACTTAAATATGGAACTAACCATTCCAATTTTCGCTGTCTCTTATACACATCTCCGAGCCCACGAGACC
+
A3AAABABBBBBGGGGGGGGGGGGGHHGGHDGGHHHFFEGFFFFFFFFFF-;:AE/;FFFFFFFFFFFFFFFFFFFFDFFFFFFFFFFFFFFFFBFFFBFFFFFFFFFFFFFFB;AFFFEFFFBFFFFFFBFFFFFFA;FAEEEFDCDD?
@M02034:409:000000000-BFKT7:1:1112:19252:16483 1:N:0:32
AAAGTCGAGGTGCCTAAAGTGGCAACCCAGACTAATAATAATGTTGGTGGTGTAGAGCTTCCTGTAGCCGCATGGCGTTCGTACTTAAATATGGAACTAACCATTCCAATTTTCGCTGTCTCTTATACACATCTCCGAGCCCACGAGACC
+
CCCCBFCBBBABGGGGGGGGGGGHHHHGGHHGHHHHHHHHHHHHHHHEFGBBFGHGHHHHHHHGHHHHHGGGGGHHGEGGGFFHHHHGHHHHHHHHHHHHHGHHGHGHHHHHHHGGGGGGHHHHHHHFHHFHHHHFDCGGGGHGGGGGDE
@M02034:409:000000000-BFKT7:1:1112:8925:16483 1:N:0:32
ACAGTCGAGGTGCCTAAAGTGGCAACCCAGACTAGTCATAAGGTTGGTGGTGTAGCGCTTCCTGTAGCCGCATGGCGTTCGTACTTCAATCTGGAACTCACCATTCCAATTTTCGCTGTCTCTTATACACATCTCCGAGCCCACGAGACC
+
111AADAA1>>>BBFGFGGG1AF0BBFBFH0BGHHG1DBFGF1FB0AEEEEBBGH2AEFGGHHEGH2DGG>FEGHHGEGGGEFH?GFHHHGHHHHGHGBEGHHBEHHHHHHHHHGGGGGGHHHHHHHHFHGHHHHHGCGGGGHGGGGGGC
@M02034:409:000000000-BFKT7:1:1112:23554:16484 1:N:0:32
AAAGTCGAGGTGCCTAAAGTGGCAACCCAGACTGATAGTAAGGTTGGTGGTGTAGAGCTTCCTGTAGCCGCATGGCGTTCGTACTTAAATATGGAACTAACCATTCCAATTTTCGCTGTCTCTTATACACATCTCCGAGCCCACGAGACC
+
AAAABFBBDD>ABFGGGGGGGFFCFHHAFGCFGHBEGGBFAGFDBAAFGG1BAFG5FHHHGHHGHEGEHFGGGGHHGEFGGGGEHHHGHHFFFFF3GHEHHHHHHHHHFHHHHHGGGCEEGGHHHHGBGGBGFDFFG?FG@GHGFCGDFG
@M02034:409:000000000-BFKT7:1:1112:12628:16489 1:N:0:32
AAAGTCGAGGTGCCTAAAGTGGCAACCCAGACTCCGGCTGGTGTTGGGCTTGTAGCACTTGCTGTGTCCGCATGGTGTTCGTACGTAAATATGGAACTAACCTTTGCAATTTTCGCTGTCTCTTATACACATCTCCGAGCCCACGAGCC
+
BBBBBFAB@DBBGGGGGGGGGGGHHHHGGHHGHFFG2A222BFGGHE01BGEBEHD53BB3D55D3@B@?E@E?F3@BEHG1B?/2B1?DDGF333??FB3G3B33B4BG?FFD/AE<<F3FFB?G3DFC2FGHH<E//BCEEFG/C/>
@M02034:409:000000000-BFKT7:1:1112:22276:16492 1:N:0:32
AAAGTCGAGGTGCCTAAAGTGGCAACCCAGACTGGGGGGGGGGTTGG
+
BBBCCFCCCCAAGGGGGGGGGGGHHHHGGHHAGFFHGGGGFFBF-;9
@M02034:409:000000000-BFKT7:1:1112:25534:16493 1:N:0:32
AAAGTCGAGGTGCCTAAAGTGGCAACCCAGACTAATAGTACGGTTGGTGGTGTAGAGCTTCCTGTAGCCGCATGGCGTTCGTACTTAAATATGGAACTAACCATTCCAATTTTCGCTGTCTCTTATACACATCTCCGAGCCCACGAGACC
+
BBACAFCCCCCCGGGGGGGGGGGHHHHGGHHGHHHHHHHHH?GHGGGGGGEFGHHHHHHHHHHHHHHHHGGGGGHGGFGGGFHHHHHHHHHHHHHHHHHHHHHHHHGGHHHHHFGGGGGHHHHHGHHHFHEHHHHHF?GCCGHGGGGGGG
@M02034:409:000000000-BFKT7:1:1112:24530:16498 1:N:0:32
AAAGTCGAGGTGCCTAAAGTGGCAACCCAGACTATGAATAGTGTTGGTGGTGTAGAGCTTCCTGTAGCCGCATGGCGTTCGTACTTAAATATGGAACTAACCATTCCAATTTTCGCTGTCTCTTATACACATCTCCGAGCCCACGAGACC
+
CCCCCFCBBCAAGGGGGGGGGGGGHHHGGHHGHGHHHHHHFHHHHHHGGGFFGHHGHHHHHHHGHHHHHGGGGGHHGGGGGFGHHHHHHHHHHGGHBGGGHFFHHHFGFHHHH4>/?EE3F4FF?FHDBF2B?BFDFC/CGGHF@><A<F
@M02034:409:000000000-BFKT7:1:1112:21634:16498 1:N:0:32
AAAGTCGAGGTGCCTAAAGTGGCAACCCAGACTTGGTCGGGGGTTGGTGGTGTAGAGCTTCCTGTAGCCGCATGGCGTTCGTACTTAAATATGGAACTAACCATTCCAATTTTCGCTGTCTCTTATACACATCTCCGAGCCCACGAGACC
+
A11AAFAADDAA1GGGGBGAGGGGGHHEGFCEHHHCHHEGGEEEEGC>FEEF?@GGGGHHHHHFGHHHHGGGGGHGGGEFGEFEGHGGHHGHHHFGFHFFGF1GHHDHHHHHHGGGGF/11DGGGEFF1?FHHHFHCCG-CEEGGCC?EE
@M02034:409:000000000-BFKT7:1:1112:22297:16506 1:N:0:32
AAAGTCGAGGTGCCTAAAGTTGCAACCCAGACTAAGAATAATGTTGGTGGTGTAGAGCTTCCTGTAGCCGCATGGCGTTCGTACTTAAATATGGAACTAACCATTCCAATTTTCGCTGTCTCTTATACACATCTCCGAGCCCACGAGACC
+
AABCAFBCCCABGGGGGGGGGGHFGGGGGHHGHHGHHHHHGHHHHHGBFGFFHFHGHEHHHHHHHHHHFFGFGGHHGEEFGFFHHHGHHHHHHGEHHHHHFFDGBHGEHHHHHHGGGGEG4FFHEHFGHHFHHHGE???/CGHGGGGGGC
@M02034:409:000000000-BFKT7:1:1112:19307:16511 1:N:0:32
AAAGTCGAGGTGCCTAAAGTGGCAACCCAGACTAGTAATGAGGTTGGTGGTGTAGAGCTTCCTGTAGCCGCATGGCGTTCGTACTTAAATATGGAACTAACCATTCCAATTTTCGCTGTCTCTTATACACATCTCCGAGCCCACGAGACC
+
CCCCCFCCCCCBGGGGGGGGGGGHHHHGGHHGHHHHHHHHGHHHGHGFGGEFFGHGHHHHHHHHHHHHHGGGGGHHGGGGGGHHHHHHHHHHHHHHGHHHHHHHHHGHHHHHHHGGGGGGHGHHHHGHFHFFFHHFF/DGGGHGGCGGGA
@M02034:409:000000000-BFKT7:1:1112:13905:16513 1:N:0:32
AAAGTCGAGGTGCCTAAAGTGGCAACCCAGACTACGAATCAGGTTGGTGGTGTAGAGCTTCCTGTAGCCGCATGGCGTTCGTACTTAAATATGGAACTAACCATTCCAATTTTCGCTGTCTCTTATACACATCTCCGAGCCCACGAGACC
+
BBBBBFBBBD>AFGGGGGGGGGFFHHHGGGHGF3FEAFG?HGBFFGEABEBFGEHFHBAFGAGGFGFBGEGEEGHHG?EEGEGHGGBBGBGHHF3DGBDHHGHGEGHFGH3GGDGGGE<GHHHFFFFBGH2FFFBBACGFFCGG?C@DDF
@M02034:409:000000000-BFKT7:1:1112:14481:16515 1:N:0:32
AAAGTCGAGGTGCCTAAAGTGGCAACCCAGACTCGGCCTGGTGTTGGTGGTGTAGAGCTTCCTGTAGCCGCATGGCGTTCGTACTTAAATATGGAACTCACCATTCCAATTTTCGCTGTCTCTTATACACATCTCCGAGCCCACGAGACC
+
A?ABAFBAAD>>BGGGGGGGFGFG4GGEFHGFHHGGGGGFDGFHF2GEEDEBFFH5DGGHHGHFFHEHHGGGGGHHGEGGGEFHHH4GFH4FGFFHHH3BGHHHHHHHHHHHHHEGGGGHGHHFHHFGHHHHHHHFG?FGGGHGGGGGGE
@M02034:409:000000000-BFKT7:1:1112:22358:16515 1:N:0:32
AAAGTCGAGGTGCCTAAAGTGGCAACCCAGACTAAGAAGCGTGTTGGTGGTGTAGAGCTTCCTGTAGCCGCATGGCGTTCGTACTTAAATATGGAACTAACCATTCCAATTTTCGCTGTCTCTTATACACATCTCCGAGCCCACGAGACC
+
CBCCCFCCCCBCGGGGGGGGGGGHHHHGGHHGHHHHHFHHEGGGHHHEEGEFGHHFHHHHGHHHGGGGGGGCGGHGGGGGGGFHHHHHHFHHHHBDGHFHFHFHHHHGHHHHHFGGGGEHHHHHFHHGHHGHHHHHFDGGFGHGGCGGGF
@M02034:409:000000000-BFKT7:1:1112:22879:16517 1:N:0:32
AAAGTCGAGGTGCCTAAAGTGGCAACCCAGACTAATAAGAAGGTTGGTGGTGTAGAGCTTCCTGTAGCCGCATGGCGTTCGTACTTAAATATGGAACTAACCATTCCAATTTTCGCTGTCTCTTATACACATCTCCGAGCCCACGAGACC
+
BAABBFBBBB>AFGGGGGFGGGGHHGHGGHHGHHHHHHHHHHHGGHGEGGEFGHHFHHHHHHHGHHHEHGGGGGHHGGGGGFGGHHHGHHFHHHFHGFGHHHFHGHHHGHHHHHGGGGGGHHHHFHGGGFBGHFHHF?GCDGHGFFGGGG
@M02034:409:000000000-BFKT7:1:1112:22453:16520 1:N:0:32
AAAGTCGAGGTGCCTAAAGTGGCAACCCAGACTCAGGGGGGGGTTGGTGGTGTAGAGCTTCCTGTAGCCGCATGGCGTTCGTACTTAAATATGGAACTAACCATTCCAATTTCGCTGTCTCTTATACACATCTCCGAGCCCACGAGACCA
+
BCBCBFBCCCBBGGGGGGGGGGGHHHHGGHHGHHC33BEAE@FFDFFFFFFAEFFFFFFFFFFFFFFFFFFFFFFFFFFFFFFFFFFFFFFFFFFFFFFFFFFFFFFFFFFFFFDFFDFFBFFEFFFFFFFFFFFF;BCFFFFDDFFFEF
@M02034:409:000000000-BFKT7:1:1112:12022:16521 1:N:0:32
AAAGTCGAGGTGCCTAAAGTGGCAACCCAGACTAGTACTCAGGTTGGTGGTGTAGAGCTTCCTGTAGCCGCATGGCGTTCGTACTTAAATATGGAACTAACCATTCCAATTTTCGCTGTCTCTTATACACATCTCCGAGCCCACGAGACC
+
BBBBBFBADBAA4GGGGGGGGGGHHHHGGHHGHGHHAGHDA3GGGHG2C2EBBGH555FG5FDGH55FGGGGGGHFGEFGGEFHH4BFHHFHHFBGFHGFGHFHHHHHHHHHHGEGGGEHHHHHFHHGHHHGHGFGFGGGGAGGGGGGGG
@M02034:409:000000000-BFKT7:1:1112:8420:16521 1:N:0:32
AAAGTCGAGGTGCCTAAAGTGGCAACCCAGACTAGTAATTCGGTTGGTGGTGTAGAGC
+
>3>AAFBA>D>ABFGGGGGGFFFGHGHEGHGFH33A5AFG5FFG222BA1BA13D5A5
@M02034:409:000000000-BFKT7:1:1112:23893:16523 1:N:0:32
AAAGTCGAGGTGCCTAAAGTGGCAACCCAGACTAATAGTCGTGTTGGTGGTGTAGAGCTTCCTGTAGCCGCATGGCGTTCGTACTTAAATATGGAACTAACCATTCCAATTTTCGCTGTCTCTTATACACATCTCCGAGCCCACGAGACC
+
CCCCCFCBCCAAGGGGGGGGGGGHHHHGGHHGHHHHHHHHGGGHHHHEGGFFFFHFHHHHHHHH5EFGGGGGGGHHGEGGFEGHHHHHHHHHHHFGFHHHHFFHHHHFGHHHHFGGGGAGHHHHHGFGHFFFFHHGGFFGGFHEC/@EDF
@M02034:409:000000000-BFKT7:1:1112:8152:16525 1:N:0:32
AAAGTCGAGGTGCCTAAAGTGGCAACCCAGACTAGTGTTGGTGTTTGTGTTGTAGCACTTCCTGTATCCGCATGGCGTTCGTACTTAAATATGGAACTAACCATTCCAATTTTCGCTGTCTCTTATACACATCTCCGAGCCCACGAGACC
+
AABBBFBBBBAAGGGGGGGGGGGGHEFGGHHGHFHHFGHF2EFGE23B2ABBFFHF53BF3B5FG5ADFEEEFEG1E?EEF1BFCFHFHH4FH3B@GH3FGF3FG4FGGHHHHHEEGGEFDGGHHHGHFFBGHHHGGCGGGGHGGFGDDF
@M02034:409:000000000-BFKT7:1:1112:20446:16529 1:N:0:32
AAAGTCGAGGTGCCTAAAGTGGCAACCCAGACTAATAGGCATGTTGGTGGTGTAGAGCTTCCTGTAGCCGCATGGCGTTCGTACTTAAATATGGAACTAACCATTCCAATTTTCGCTGTCTCTTATACACATCTCCGAGCCCACGAGACC
+
BBBBBFAABBBAGGGGGGGGGGGHHHHGGHHGHHHHG533BBGHHHHEGGEFFGHFHHHHHHHHHHHGHGGGGGHHGGGGGGHHHHHHHHHHHGHHGHHHHHHHGHHHFGHHHHGGGGGHGFHHHHFHGHFHHHHHGGGGGGHGCCGGFF
@M02034:409:000000000-BFKT7:1:1112:20577:16532 1:N:0:32
AAAGTCGAGGTGCCTAAAGTGGCAACCCAGCATGTTGGTGGTGTAGAGCTTCCTGTAGCCGCATGGCGTTCGTACTTAAATATGGAACTAACCATTCCAATTTTCGCTGTTCTTATACACATCTCCGAGCCCACGAGACCAGAGAGGAT
+
CCCCCFBCBCABGGGGGGGGGGGHHHHGGHHFHHHHHHEFFGGHHHHHHHHHHHHHHHHHGGEGGHHGEGGGGEGGHGHHGDHHHFHHHHGHHHHHHHHHHHHHHGGGGGFDFGFGBH4F3BEG3FDDGCDGCF@<B/EFFFCGHGFGC
@M02034:409:000000000-BFKT7:1:1112:5179:16533 1:N:0:32
AAAGTCGAGGTGCCTAAAGTGGCAACCCAGACTAATAATCGGGTTG
+
ABBBAFAADDBBGGGGGGGGFGGHHHHGGHFFHH3FGHH52AEH2A
@M02034:409:000000000-BFKT7:1:1112:22690:16538 1:N:0:32
GAAAGTCGAGGTGCCTAAAGTGGCAACCCAGACTCTTGCGAAGGTTGGTGGTGTAGAGCTTCCTGTAGCCGCATGGCGTTCGTACTTAAATATGGAACTAACCATTCCAATTTTCGCTGTCTCTTATACACATCTCCGAGCCCACGAGAC
+
ABBBBFFBBBBBGGGGGGGGGGHGHHHHGGGHGHHHHHHG?AEEBGHGEFGEFGHHGHHGHHHHHHHHFGEEGGFHAEFGGFFHHHHGHHGHHEHEGHHHEEGFGHHHHHGHHHFEEEGGHHHHHHHHFFHHHHHHGGGGBDFHGGCGGA
@M02034:409:000000000-BFKT7:1:1112:16081:16545 1:N:0:32
AAAGTCGAGGTGCCTAAAGTGGCAACCCAGACTCTGACTGGTGTTGGTGGTGTAGAGCTTCCTGTAGCCGCATGGCGTTCGTACTTAAATATGGAACTAACCATTCCAATTTTCGCTGTCTCTTATACACATCTCCGAGCCCACGAGACC
+
BBBBAFBBBAAAGGGGG4GGGFGHHHHGGHHGHHHHHHHHGGHFFHHGGGFGFHHHHHHHGHHHHHHHHGGGGGHHGGGGGFGHHHHHHHHHHEFFHHFFGFHHFHGGHHHHHFGGGGGHHHHHFHGHEHFHHHHHGCFCDGHGGFGGGG
@M02034:409:000000000-BFKT7:1:1112:27200:16549 1:N:0:32
AAAGTCGAGGTGCCTAAAGTGGCAACCCAGACTGGGAGTTCGGTTGGTGGTGTAGAGCTTCCTGTAGCCGCATGGCGTTCGTACTTAAATATGGAACTAACCATTCCAATTTTCGCTGTCTCTTATACACATCTCCGAGCCCACGAGACC
+
A3ABBFBBDBAAFGGGGGGGGGGGHHHGGHHGHHHHHGFHHGGGGGGEGGEFHHHHHHHHHHHFGHHHHGGGGGHHGEGGGGGHHHGHHGGHHHFHGHGFHHHHHHHGHHHHHHGGGGGHHHHHHHHHHHHHHHHHGGGGGGHGGGGGGG
@M02034:409:000000000-BFKT7:1:1112:28379:16550 1:N:0:32
AAAGTCGAGGTGCCTAAAGTGGCAACCCAGACTGCTCCT
+
BBABBFB@DD?AGGGGFGGGGFGFHHHGGHGGHHHHEGG
@M02034:409:000000000-BFKT7:1:1112:8798:16550 1:N:0:32
AAAGTCGAGGTGCCTAAAGTGGCAACCCAGACTATGACTGATGTTGGTGTTGTAGAGCTTCCTGTAGCCGCATGGCGTTCGTACTTAAATATGGAACTAACCATTCCAATTTTCGCTGTCTCTTATACACATCTCCGAGCCCCGAGACCA
+
AAAA>DAABB>?4EGGFGG6FGFGGHGFGHAFHHFGGGHHCHHGFGHAA2ABAAGD55GH5B5FB5FHGEGEGGHAE?EEE1GGHBGHHHHHH3BF3GFFHH3BBDFFHHHHFFEGGGEDGFGHGHFGFFGBBGB2E/BC/?/BD@DDEG
@M02034:409:000000000-BFKT7:1:1112:8756:16561 1:N:0:32
ACAGTCGAGGTGCCTAAAGTGGCAACCCAGACTTTGAATTCTGTTGGTGGTGTAGCGCTTCCTGTAGCCGCATGGCGTTCGTACTTCAATCTGGAACTCACCATTCCAATTTTCGCTGTCTCTTATACACATCTCCGAGCCCACGAGACC
+
>1>AADA>1>>>1BFFFGFG1BFB1BFBFGABGHHH2D2DGG2FGFHGGGBBBFG2AEFGGHHEGG2DGG/>EEHHCEEGGEHHFGFEGG1GHHFFHG>1FGH1BFDFHHHHHGGGGGGHGHHHHHHHFHHHHHFHGCGCGGHGGGGGGF
@M02034:409:000000000-BFKT7:1:1112:14766:16564 1:N:0:32
AAAGTCGAGGTGCCTAAAGTGGCAACCCAGACTGGGAAGGGTGTTGGTGGTGTAGAGCTTCCTGTAGCCGCATGGCGTTCGTACTTAAATATGGAACTAACCATTCCAATTTTCGCTGTCTCTTATACACATCTCCGAGCCCACGAGAC
+
A?AB>DAAB>ABGGGGGGGGGGFHHGGEFHHGHHHGHHEEGHGEEFFBFEEGGHHHHHHHHHHGGHFFFGE>EGHGGEGGGFGFFBDBBGFFGFFGHH3BBGFFFFGHHHGHHHGGGGGHHGHHHHHHFHHHHHHHGGGGGGHEGGGAD
@M02034:409:000000000-BFKT7:1:1112:19865:16565 1:N:0:32
AAAGTCGAGGTGCCTAAAGTGGCAACCCAGACTGAGCATACGGTTGGTGGTGTAGAGCTTCCTGTAGCCGCATGGCGTTCGTACTTAAATATGGAACTAACCATTCCAATTTTCGCTGTCTCTTATACACATCTCCGAGCCCACGAGAC
+
CCCCCFCCCCCCGGGGGGGGGGGHHHHGGHHGH3EG3FG5AGGHGGGGGGEFGHHGHHHHHHHHHHHHHGGCGGHHGGGGGGHHHHHHHHHHHHHHGHHHHHHHHHHHHHHHHHGGGGGGHGHHHHHHFGFHHHHHGFGGGGHGGGGGG
@M02034:409:000000000-BFKT7:1:1112:17094:16567 1:N:0:32
AAAGTCGAGGTGCCTAAAGTGGCAACCCAGACTTCGCCTCATGTTGGTGGTGTAGAGCTTCCTGTAGCCGCATGGCGTTCGTACTTAAATATGGAACTAACCATTCCAATTTTCGCTGTCTCTTATACACATCTCCGAGCCCACGAGACC
+
BBBBBFBBBBABGGGGGGGGGGGHHHHGGHHGHHHGGGGGHHHHHHHEGGEFHHHFHHHHHHHHHHHGHGGGGGHHGFGGGGHHHHHHGHGHHHEHFHGFGHHHHHHGHHHHHDEGGGEFHHHHGHHHFFFFHHHBFCGGGGHGGGGGGC
@M02034:409:000000000-BFKT7:1:1112:1856:16567 1:N:0:32
AAAGTCGAGGTGCCTAAAGTGGCAACCCAGACTAATAATGCGGTTGGGGTTGTAGCACTTCCTGTATCCGCATGGCGTTCGTACTTAAATATGGAACTAACCATTCCAATTTTCGCTGTCTCTTATACACATCTCCGAGCCCACGAGAC
+
?AABBFBBDDAAFGGGGGGGGGGGHHHGGHAFGHHHFGH55EEGEEG00BEEEFHF53BF3B5BF55DDEFGG1G1FEEGG1FG1@BF3B@GG3FDFHBECG3FG4BFHHHHHHGGGGGHHHGHHHFGGHHHHHHFGGFGGGGGGCGDG
@M02034:409:000000000-BFKT7:1:1112:14181:16568 1:N:0:32
AAAGTCGAGGTGCCTAAAGTGGCAACCCAGACTACGTCTCCTGTTGGTGGTGTAGAGCTTCCTGTAGCCGCATGGCGTTCGTACTTAAATATGGAACTAACCATTCCAATTTTCGCTGTCTCTTATACACATCTCCGAGCCCACGAGACC
+
BBCCCFCCCCAAGGGGGGGGGGGHHHHGGHHGHHHGHHHHHHHHHHHGGGGBGHHFGHHHHHHHHHFHHGGGGGHHGGGGGGHHHHHHHH4GHHHHGGGFHHHHHHGGFHHHHGGGGGGGHHHHHHHHGHHHHHGHGGGGGGHGGGGGGG
@M02034:409:000000000-BFKT7:1:1112:25136:16574 1:N:0:32
AAAGTCGAGGTGCCTAAAGTGGCAACCCAGACTCAGAATCATGTTGGTGGTGTAGAGC
+
BBCCBFABCCCCGGGGGGGGGGGHHHHGGGHDHF3AFFFG5DFGEG222AE113D555
@M02034:409:000000000-BFKT7:1:1112:3404:16574 1:N:0:32
AAAGTCGAGGTGCCTAAAGTGGCAACCCAGACTATGTCTGGGGTTGGGGGTGTAGAGCTTGCTGT
+
AAAAAB>>DAAAFFFGGGGGGGGFGBBEFCHFFFEG5DDF32AAAAAAE?EGEFHF55BF3B5@D
@M02034:409:000000000-BFKT7:1:1112:9223:16577 1:N:0:32
AAAGTCGAGGTGCCTAAAGTGGCAACCCAGACTTGTGGGGGTGTTGGTGGTGTAGAGCTTCCTGTAGCCGCATGGCGTTCGTACTTAAATATGGAACTAACCATTCCAATTTTCGCTGTCTCTTATACACATCTCCGAGCCCACGAGACC
+
A1AAAF?AAD>AGGGGGGGFGDFGHHGGGHHGHHHEBEA//AEEEGGEFEABFFGFGFHHHFHFGHBGHFGGEGHGE?EFEE>GHHHFHHDFGFDGHH1BFHHHHHGGFGHHHHGGEGCGGHGFFGHFHHHHHHHGGCGGCGGGGGGCCE
@M02034:409:000000000-BFKT7:1:1112:23798:16581 1:N:0:32
AAAGTCGAGGTGCCTAAAGTGGCAACCCAGACTTCTACGAAGGTTGGTGGTGTAGAGCTTCCTGTAGCCGCATGGCGTTCGTACTTAAATATGGAACTAACCATTCCAATTTTCGCTGTCTCTTATACACATCTCCGAGCCCACGAGACC
+
BBABBFBBBBAAFGGGGFFFGFFHHHHGGHGGHHHHHHGGGGGHHHGEFGBFGHHHHHHHHGHHHHHFFGGGEGHHGGGGGGHHGGFHFHHHHHHHHGHFHHHHHHHHFHHHHGEGGGGHHGHH?GFGFHFHHHHDGGGGGGHFD@GDEF
@M02034:409:000000000-BFKT7:1:1112:14773:16582 1:N:0:32
AAAGTCGAGGTGCCTAAAGTGGCAACCCAGACTCAGGGGGGGGTTGGTGGTGTAGAGCTTCCTGTAGCCGCATGGCGTTCGTACTTAAATATGGAACTAACCATTCCAATTTTCGCTGTCTCTTATACACATCTCCGAGCCCACGAGACC
+
CCCCCFACBCABGGGGGGGGGGGHHHHGGHHGHCAFGH?CGCFFFFFFFFDEFFFFFFFFFFFFFFFFFFF@FFFFFDBFFFFFEFFFFFFFF/;FFFFFFFFFFFFFFFFFFFFFFFFFFFFFFFBFFFFFFFFFFCFDFFFFFDFFF?
@M02034:409:000000000-BFKT7:1:1112:7157:16582 1:N:0:32
AAAGTCGAGGTGCCTAAAGTGGCAACCCAGACTCATCCGTGTGTTGGTGGTGTAGCGCTTCCTGTAGCCGCATGGCGTTCGTACTTCAATCTGGAACTCACCATTCCAATTTTCGCTGTCTCTTATACACATCTCCGAGCCCACGAGACC
+
A1AAAFA>1>1>BBGGGGGGGGFAGGGEFGBFHHHH1FEF/FEFF/BEGEEBFGH2AEFGGHHFGH2DGFEEEGHHGEGGGGHHGH1BGH1GGHHGFH1BGGHB>GHHHHHHHHGGGGFHHGHHHHGHFHHHGHGHGGGGGGHGGCCGGE
@M02034:409:000000000-BFKT7:1:1112:28490:16586 1:N:0:32
AAAGTCGAGGTGCCTAAAGTGGCAACCCAGACTTCTGGTCCTGTTGGTCTTGTAGAGCTTCCTGTAGCCGCATGGCGTTCGTTCTTAAATATGGTACTCACCTTTCCAATTTTCGCTGTCTCTTATAC
+
>3AAAFAADBAAGGGGGGGGBFFGHHHGGHCFHBAG5AB53BBFDAA25DFAA5F555B3AFF5F555ABE?EE11>?>?>>3??B443B@4B344BB3B313B33F4BFDGD4/?E?<F4FF?4B4B
@M02034:409:000000000-BFKT7:1:1112:4799:16589 1:N:0:32
AAAGTCGAGGTGCCTAAAGTGGCAACCCAGACTAATCAGAATGTTGGTGGTGTAGAGCTTCCTGTAGCCGCATGGCGTTCGTACTTAAATATGGAACTAACCATTCCAATTTTCGCTGTCTCTTATA
+
A1A>AB1A1>1>GFAGEGGFBBAFG00EE0AFGF111D111D1DAFGAAEEAGHDFFEFHEG1BFD2EGE//>EHBE/>FE?FEF2BFGH2FFB11BBDGCFEGHHH22BFGFHG/EGE1>>BG12>
@M02034:409:000000000-BFKT7:1:1112:11932:16592 1:N:0:32
AAAGTCGAGGTGCCTACCGTGGCAACCCAGACTGGGGTGGGTGTTGGTGGTGTAGAGCTTCCTTTAGCCGCATGGCTTTCGTACTTAAATATGGAACTAACCATTCCAATTTTCGCTGTCTCTTATACACATCTCCGAGCCCACGA
+
>3AA>B>>>>>>BBB54B2A4AABGABBB2BB33B222AA0EAAABC1AEEA1@D5@53@5@F5D5BBBE>>B1B11BBE1??/?44?3B44B33?BF33BB3BB4BB4F?EGDC?ED/FHFGH1@22@@<FFDFGGC?/>/FACC
@M02034:409:000000000-BFKT7:1:1112:22221:16593 1:N:0:32
AAAGTCGAGGTGCCTAAAGTGGCAACCCAGACTACGCAGCAGGTTGGTGGTGTAGAGCTTCCTGTAGCCGCATGGCGTTCGTACTTAAATATGGAACTAACCATTCCAATTTTCGCTGTCTCTTATACACATCTCCGAGCCCACGAGACC
+
CCCCCFCCCCCCGGGGGGGGGGGHHHHGGHHGHHHGGGGGHHHHHHGEFGEFFHHHHHHHHHHHGHHHHGGGGGHHGGGGGGGHHHHHHHHHHHHHGHHHHHGHHHHHHHHHHHGGGGGHHHHHHHHHHHGHHHHGGGGGGGHGGGGGGG
@M02034:409:000000000-BFKT7:1:1112:10117:16594 1:N:0:32
AAAGTCGAGGTGCCTAAAGTGGCAACCCAGACTGCGCATTGTGTTGGTGGTGTAGAGCTTCCTGTAGCCGCATGGCGTTCGTACTTCAATCTGGAACTAACCATTCCAATTTTCGCTGTCTCTTATACACATCTCCGAGCCCACGAGACC
+
CBCCCFBCDBABGGGGGGGGGGGHHHHGGHHGHHHGGG?E35DFFAFEE1BBFHHHHHHHHHHHHHHHHGGGGGHAEFGGGFGHH44BGG3FGHGHGHGFHHFGFHFGGHHHHHGGGGEFHFHHGHGHGFHHHHFHGCGGGGHGGFGGDG
@M02034:409:000000000-BFKT7:1:1112:11949:16596 1:N:0:32
AAAGTCGAGGTGCCTAAAGTGGCAACCCAGACTGGG
+
A1AAAF1AADAA1BGGGGGGFGFFFGHEFHHGH10A
@M02034:409:000000000-BFKT7:1:1112:22205:16604 1:N:0:32
AAAGTCGAGGTGCCTAAAGTGGCAACCCAGACTAATAATAATGTTGGTGGTGTAGAGCTTCCTGTAGCCGCATGGCGTTCGTACTTAAATATGGAACTAACCATTCCAATTTTCGCTGTCTCTTATACACATCTCCGAGCCCACGAGACC
+
BBBBBFABBBAAGGGGGGGGGGGHHHHGGHCFHFFFAFG55DGHF52FA2BAA3F55AABBGBDG5AAEEF?FDE1>1>FF>2BFGHF@FG4F333BEFG313B?DHBGHFHBD/EEE<F4FF?BF44BF3?FGFFF?BCG?/CD?@?DF
@M02034:409:000000000-BFKT7:1:1112:13887:16607 1:N:0:32
AAAGTCGAGGTGCCTAAAGTGGCAACCCAGACTAGTAAGAATGTTGGTGGTGTAGAGCTTCCTGTAGCCGCATGGCGTTCGTACTTAAATATGGAACTAACCATTCCAATTTTCGCTGTCTCTTATACACATCTCCGAGCCCACGAGACC
+
BABBBFBCBCABGGGGGGGGGGGHFGHGGHFGHHHHGGHHEGGGHHHEFGEFFFHGHGHHHFHHFHHHHGGGGGHFGEGGGGHHGHHHHHHHHBGDFFFFGFFGGHHFHHFHHGGGGGFFEFHHGHBDFHFHHHGHGGFCCFHGGGGFGF
@M02034:409:000000000-BFKT7:1:1112:11751:16612 1:N:0:32
AAAGTCGAGGTGCCTAAAGTGGCAACCCAGCCTGTGACTGGTGTTGGGCTTGTAGCAGTTGCATTGTC
+
CCCCCFACCCCCGGGGGGGGGGGHHHHGGHHGFHH355DGHHHHDH2A2FGA15D553AA5D35A355
@M02034:409:000000000-BFKT7:1:1112:22365:16614 1:N:0:32
AAAGTCGAGGTGCCTAAAGTGGCAACCCAGACTCAGCATAATGTTGGTGGTGTAGAGCTTCCTGTAGCCGCATGGCGTTCGTACTTAAATATGGAACTAACCTTTCCAATTTTCGTGTCTCTTATACACATCTCCGAGCCCACGAGAC
+
ABBBAFAABB>ACFGGFBEGFGDFFGFGGHHGHGH33FFH55DGHHGEFFEBFGHEHHHGFCGHHHHHHGGGGGHHG1EFGEGHHHFHGHFHHGFFFHHFHG3B3BBG4BGH44/BFFGHHHFHGFFDB3FHFFDG?CGGEGE?/BDA
@M02034:409:000000000-BFKT7:1:1112:27898:16619 1:N:0:32
AAAGTCGAGGTGCCTAAAGTGGCAACCCAGACTTCTCTGACGGTTGGGGGTGTAGAGCTTCCTGTAGCCGCATGGCGTTCGTACTTAAATATGGAACTAACCATTCCAATTTTCGCTGTCTCTTATACACATCTCCGAGCCCACGAGACC
+
CCCCCFCCBBAAGGGGGGGGGGGHHHHGGHHGHHHGHHG55EEEFGG0E0FAEFHF55BG5B@GG5FGHGGGGEH1EEEGG/FECFGGHHHHHBFHHGHFGG3GH4FGHHHHHHGGGGDHHGHHGHHHGHGHHHHGECGGGFHGGCCDD<
@M02034:409:000000000-BFKT7:1:1112:29562:16620 1:N:0:32
CAAGTCGAGGTGCCTAACGTGGCAACCCAGACTGATAAGCCTGTTGGTGGTGTAGAGCTTCCTGTAGCCGCATGGCGTTCGTACTTAAATATGGAACTAACCATTCCAATTTTCGCTGTCTCTTATACACATCTCCGAGCCCACGAGACC
+
AABBAFAAD?2AGGGF44AFGEGHGHHFGHDFHHFGGHHHFHGGGFAEFDEBBGGHHHHHGGHGGGFHHGGCEGHHGGGGGGHEGHEFGHHHHHGFFHFHFHHHHGFFHHHHHHG?EFGGGHHGGH2H2FFHFGFGG???CGHGGGGGGG
@M02034:409:000000000-BFKT7:1:1112:10471:16622 1:N:0:32
AAAGTCGAGGTGCCTAAAGTGGCAACCCAGACTCGTGGGTTGGTTGGTGGTGTAGAGCTTCCTGTAGCCGCATGGCGTTCGTACTTAAATATGGAACTAACCATTCCAATTTTCGCTGTCTCTTATACACATCTCCGAGCCCACGAGACC
+
CCCCCFCCCCABGGGGGGGGGGGHHHHGGHHGHBDHHDG2AAEEGGGGGGEFHHHHHHHHHHHHHHHHHGGGGGHHGGGGGGHHHHHHHHHHHHHHGHGHHHHHHHGHHHHHHHGGGGGGHHHHHHHHHHHHHHHHGGGGGGHGGGGGGF
@M02034:409:000000000-BFKT7:1:1112:4624:16623 1:N:0:32
AAAGTCGAGGTGCCTAAAGGGGCAACCCGGACTACG
+
>A>>ADAAAD1A11BFGGG1EAAA0FG00AE/E00A
@M02034:409:000000000-BFKT7:1:1112:14628:16626 1:N:0:32
AAAGTCGAGGTGCCTAAAGTGGCAACCCAGACTACTCATAAGGTTGGTGGTGTAGAGCTTCCTGTAGCCGCATGGCGTTCGTACTTAAATATGGAACTAACCATTCCAATTTTCGCTGTCTCTTATACACATCTCCGAGCCCACGAGACC
+
B?ABBFBBDB>ABFGGGGGGFGGHGHHGGHHGHHFHHGHHHHHHHHGGGGEBBBGDGBGGHHEFGFGHGGGFGGHHGEEGGEGEHGHHHH4FGFBGHHHHHHFGHHHFFGHHHDEEFG/GHHHHGHD3FBFHHHHDGCDCBFFGFCFGFA
@M02034:409:000000000-BFKT7:1:1112:13877:16626 1:N:0:32
AAAGTCGAGGTGCCTAAAGTGGCAACCCAGACTTCGAGGGATGTTGGTGGTGTAGAGCTTCCTGTAGCCGCATGGCGTTCGTACTTAAATATGGAACTAACCATTCCAATTTTCGCTGTCTCTTATACACATCTCCGAGCCCACGAGACC
+
CCCCCFBADDAAGGGGGGGGGGGHHHHGGHHGHHHGAFEFGHGHHHHGGCEBFGH55DGHHHGHHHFHHGGGGGHHGFGGGGGHHHHHHHDHHHHHHHHHHHGHHHHHGHHHHHGGGGGHHGHHHHFHHHHHHHHHGGGGGGHGGGGGGF
@M02034:409:000000000-BFKT7:1:1112:8589:16632 1:N:0:32
AAAGTCGAGGTGCCTAAAGTGTCAACCCAGACTAAGCAGCCGGTTGGTGGTGTAGAGCTTCCTGTAGCCGCATGGCGTTCGTACTTAAATATGGAACTAACCATTCCAATTTTCGCTGTCTCTTATACACATCTCCGAGCCCACGAGACC
+
>1>>AF1A>DAAGGGGGGGGF3DFGGGEGHFGHHHHHHGHAEEGE/EEFGABFFHGH1FGHH1FG2DFGGGGFGHHG/FGGEHHHHHHGH2FGFEGHHGHHHHHHHGHHHFHHFGGGGGFHGHGHHHHFCHHHHFFGGGGGGHGGCCGGG
@M02034:409:000000000-BFKT7:1:1112:14170:16635 1:N:0:32
AAAGTCGAGGTGCCTAAAGTGGCAACCCAGACTATGAAGCATGTTGGTGGTGTAGAGCTTCCTGTAGCCGCATGGCGTTCGTACTTAAATCTGGAACTCACCATTCCAATTTTCGCTGTCTCTTATACACATCTCCGAGCCCACGAGACC
+
A3AAAFBA3>>>FFGGGGGGBAFFCFHGGHFFGHHH5FFGHHBGHDGGEE2BAGGBDFGGGHHFHFFGHGGGGGHGEEEFGEGHFF4FGH4FGBFHHH3FGHHGHHHGHHHHHHGGGGEFHHGHHHFBGHHHHHFGGCGGGGHGGGGGGE
@M02034:409:000000000-BFKT7:1:1112:29551:16635 1:N:0:32
CCAGTCGAGGTGCCTAAAGTGGCAACCCAGACTGATAAGCCTGTTTGTGGTGTAGAGCTTCCTGTAGCCGCATGGCGTTCGTACTTCAATCTGGAACTCACCATTCCAATTTTCGCTGTCTCTTATACACATCTCCGAGCCCACGAGACC
+
3>A3>43>3>>>4BGGFGGFFBBBGGGAFGAFHHHH5BBBFA2BFAGH22BBBGH55DGGHGHEGH5DGGEEEEHHCEGFEEFG?F4FGH3FGHFHGF3BGFH3BFGHHHGHHHGGGGGHFFGHHHHGGGFHGHGHGGCGGGHGGGGGGG
@M02034:409:000000000-BFKT7:1:1112:12976:16636 1:N:0:32
AAAGTCGAGGTGCCTAAAGTGGCAACCCAGACTGTGTCTCAGGTTGGTGGTGTAGAGCTTCCTGTAGCCGCATGGCGTTCGTACTTAAATATGGAACTAACCATTCCAATTTTCGCTGTCTCTTATACACATCTCCGAGCCCACGAGACC
+
C@CCBFCBBB>ABFGGGGGGFGFHHHHGGHHGHF3DDADGGGHHHHGFGGABFGHGGHHHGHHHGHHHHGGGGGHHEEFGGGHHHHBGGH4GGGGHHHHHHHGGHHHFHHHHHHGGGGGHHHHHHHHHGHHHHHGGGGGGGGGGGGGGGC
@M02034:409:000000000-BFKT7:1:1112:18345:16642 1:N:0:32
AAAGTCGAGGTGCCTAAAGTGGCAACCCAGACTGGGGGGGGGGTTGGGGGTGTAGAG
+
BBABBFBABBBBGGGGGGGGFGGGHGHGGHHGHHHHGG/DB;BFFF?-@-@@B/B/9
@M02034:409:000000000-BFKT7:1:1112:22271:16651 1:N:0:32
AAAGTCGAGGTGCCTAAAGTGGCAACCCAGACTAATAATGGTGTAGAGCTTCCTGTAGCCGCATGGCGTTCGTACTTAAATATGGAACTAACCATTCCAATTTTCGC
+
A3AABFCCBBABGGGGGGGGGGGHHHHGGHHGHHHHHEGBHHHH3GFBFFH53AFBAE53AE0E1ABA1>FEG21?5D5B44B4F3BG@3F31EGDHDHHFB4G4>E
@M02034:409:000000000-BFKT7:1:1112:15296:16653 1:N:0:32
AAAGTCGAGGTGCCTAAAGTGGCAACCCAGACTGATAAGAATGTTGGTGGTGTAGAGCTTCCTGTAGCCGCATGGCGTTCGTACTTAAATATGGAACTAACCATTCCAATTTTCGCTGTCTCTTATACACATCTCC
+
CCCCBFCBCBBCGGGGGGGGGGGHHHHGGGGFFF3FDAGEFBGFDGEBEFEFAEGFHGGF5GFF5DBADEE0EFGF@E?FEA2?B4@3BBFBGB3@FFDG3FGBDBFB4FFHF?>EEAEFFHFD4D?FFF2FFGHF
@M02034:409:000000000-BFKT7:1:1112:22290:16659 1:N:0:32
AAAGTCGAGGTGCCTAAAGTGGCAACCCAGACTAATAATGGTGTAGAGCTTCCTGTAGCCGCATGGCGTTCGTACTTAAATATGGAACTAACCATTCCAATTTTCGCTGCTCTTATACACATCTCCGAGCCCACGAGACCAGAGAGGATC
+
CCCCCFCCCCACGGGGGGGGGGGHHHHGGHHGHHHHGFGHHHHHGHGHGHHHHHHHHHHHGGEFGHHGGGGGGHHHGHHHHHHHHGHHHGHHHHHHHHHHHHHHHGGGGGHGHHHHHHGFHHGHHFFEGGGGHGGGFDGEHH0FFDGHH<
@M02034:409:000000000-BFKT7:1:1112:7014:16661 1:N:0:32
AAAGTCGAGGTGCCTAAAGTGGCAACCCAGACTTCGCCTAGTGTTGGGGGTGTAGAGCTTCCTGTAGCCGCATGGCTTTCGTACTTAAATATGGAACTAACCCTTCCAATTTTCGCTGTCTCTTATACACATCTC
+
>3AA>BA>>>>4BBFAAFGDABABFBBBBBAAB5A22AB2ADE5AAA00AAAABFDG@BBEGG@BDDD@?>>BB?11EFG11BF??43?4?4BB3BCF33BB/B303B4BGHFBBBAECDBGFHFFGFBF1GGGF
@M02034:409:000000000-BFKT7:1:1112:8300:16665 1:N:0:32
AAAGTCGAGGTGCCTAAAGTGGCAACCCAGACTAGTCAGCAGGTTGGTGGTGTAGAGCTTCCTGTAGCCGCATGGCGTTCGTACTTAAATATGGAACTAACCATTCCAATTTTCGCTGTCTCTTATACACATCTCCGAGCCCACGAGACC
+
AAAAAF1A1>1>1BFFGGFGGFFHHGH00EHFHGHHHH1FAGFHGBEAFG/BFEE21FGHHHHDFGBGHGCEFGHHEGGEEEHHHFDG1F2BF@@FCE1CFGGHFHDGDGHHHFEAFGFHFHHHFGHF2GFFBGFFCGGGGGHGGCCGGG
@M02034:409:000000000-BFKT7:1:1112:15526:16667 1:N:0:32
AAAGTCGAGGTGCCTAAAGTGGCAACCCAGACTGGTCATAATGTTGGTGGTGTAGAGCTTCCTGTAGCCGCATGGCGTTCGTACTTAAATATGGAACTAACCATTCCAATTTTCGCTGTCTCTTATACACATCTCCGAGCCCACGA
+
AAABAFBABDABGGGGG4FFGGGHHHHGGHHGFHCFGFGGFDFDDFAAAEFGGBGFGDGGEHHB55BB3AEAEEGFEEEF?E2FB4BB@FG4G33BCFGF3G3BBBE?4BFHGEEGFAEGFHFE?FB?BG2FGHHBB/@?CFEF?B
@M02034:409:000000000-BFKT7:1:1112:13485:16677 1:N:0:32
AAAGTCGAGGTGCCTAAAGTGGCAACCCAGACTGTGGAGAAGGTTGGTGGTGTAGAGCTTCCTGTAGCCGCATGGCGTTCGTACTTAAATATGGAACTAACCATTCCAATTTTCGCTGTCTCT
+
CCCBBFBBBCBBGGGGGGGGGGGHHHHGGHHGHGG52AEF23FHHF2AEGGFG3FDFGEGFGGHFGGFHFE>EE?GGECGEE2FFEG3EG@FFD33BFHHHHBGGFHE?GFHHFCEFE?F4GF
@M02034:409:000000000-BFKT7:1:1112:24779:16683 1:N:0:32
AAAGTCGAGGTGCCTAAAGTGGCAACCCAGACTGGGGATGGGGTTGGTGGTGCAGAG
+
ABABBFBBBBBBGGGGGGGGGGGHGHHGGGHGH322A2BFGEGE000E1EEA33D5A
@M02034:409:000000000-BFKT7:1:1112:12802:16684 1:N:0:32
AAAGTCGAGGTGCCTAAAGTGGCAACCCAGACTGGGTCTCTGGTTGGTGGTGTAGAGCTTCCTGTAGCCGCATGGCGTTCGTACTTAAATATGGAACTAACCATTCCAATTTTCGCTGTCTCTTATACACATCTCCGAGCCCACGAGACC
+
CCCCCFCBBCAAEGGGGGGGGGGHHHHGGHHGHHHHHHHHHHHHHGGGGGGFGHHDEHHHHHHHHGHHHGGGGGHHGGGGGGHHHHGHHHFHHHGHHHFGHHFGHHHHHHHHHHGGGGGFHHHHHHHHGHHHHHHHG?DGGGHGGCCGGF
@M02034:409:000000000-BFKT7:1:1112:8350:16686 1:N:0:32
AAAGTCGAGGTGCCTAAAGTGGCAACCCAGACTAAGAATATTGTTGGTGGTGTAGAGCTTCCTGTAGCCGCATGGCGTTCGTACTTAAATATGGAACTAACCATTCCAATTTTCGCTGTCTCTTATACACATCTCCGAGCCCACGAGACC
+
>3AB3BA>DAAAFGGFFGFEAFBFGBBEFHHFBG3GDABFEDE5DAAAAEEFAFGGH5FBFFFBBFFDBEE0BEHHEAEGG1CGBB@@BBFBFD@FFF3BB13BB4BFHHHHHFEEEE/BFGBHGHGHFGHEGHBDDGCC?EHGB//<CC
@M02034:409:000000000-BFKT7:1:1112:24465:16686 1:N:0:32
AAAGTCGAGGTGCCTAAAGTGGCAACCCAGACTCGTCCTGGGGTTGGTGGTGTAGAGCTTCCTGTAGCCGCATGGCGTTCGTACTTAAATATGGAACTAACCATTCCAATTTTCGCTGTCTCTTATACACATCTCCGAGCCCACGAGACC
+
BBBBCFCBCCAAGGGGGGGGGGGHHHHGGHHGHHGHDEGHGGGGGGGFFGBFFGHHHHHHHHHGGHHHHGGGGGHHGGGGGGHHHHHGHHHHHHHHHHHHHHHHHHHHHHHHHGGGGGGHHHHHHHHHHHFHHGHHGGGGGGHGGGGGGE
@M02034:409:000000000-BFKT7:1:1112:12589:16690 1:N:0:32
AAAGTCGAGGTGCCTAAAGTGGCAACCCAGACTGGGTCGGGGGTTGGTGGTGTAGAGCTTCCTGTAGCCGCATGGCGTTCGTACTTAAATATGGAACTAACCATTCCAATTTTCGCTGTCTCTTATACACATCTCCGAGCCCACGAGACC
+
AAAB>FB>DDAAGGFGGGGGEGFGHAFEFHHFFHHGFHEEEGG>>EEB?FEFGHHFHGGHHGHHHGBBFFE/?EHHGEFGFFGHF?2BBB?BGGDFHHD2BFG??@GGGGHHHFGGGGCGGHHHHHHHFHHHHHFFG?DGGEHGG@CDGG
@M02034:409:000000000-BFKT7:1:1112:21612:16695 1:N:0:32
AAAGTCGAGGTGCCTAAAGTGGCAACCCAGACTAATAATAAGGTTGGTGGTGTAGAGCTTCCTGTAGCCGCATGGCGTTCGTACTTAAATATGGAACTAACCATTCCAATTTTCGCTGTCTCTTATACACATCTCCGAGCCCACGAGACC
+
BBCCAFCCCCCCGGGGGGGGGGGHHHHGGHHGHHHHHHHHHHHHHHGGGGEGHFHHHHHHHHHHGHHHHGGGGGHHGGGGGGHHHHHHHHHHHHHHHGHHHHHHHHHGHHHHHHGGGGGGHHHHHHHHFHHHHHHHGGGGGGHGGGGDGE
@M02034:409:000000000-BFKT7:1:1112:7404:16698 1:N:0:32
AAAGTCGAGGTGCCTAAAGTGGCAACCCAGACTCATGGTCAGGTTGGTGGTGTAGCGCTTCCTGTATCCGCATGGCGTTCGTACTTAAATCTGGAACTAACCATTCCAATTTTCGCTGTCTCTTATACACATCTCCGAGCCCACGAGACC
+
ABBABFAADBAAGGGGGGGGGFFFGHHGGHGFHHHHHHHGGEFGFAEEG2BBFFH50AFGEHFHFG5FHGGGGGHGGFGGGFHHHH4@GH4GHGGHHHDFGGFBGHHHHHHHHHGGGGGHHHHHHHHGFHHHHHHFGCGGGGHGGCGGGG
@M02034:409:000000000-BFKT7:1:1112:27198:16699 1:N:0:32
AAAGTCGAGGTGCCTAAAGTGGCAACCCAGACTAATAATAAGGTTGGTGGTGTAGAGCTTCCTGTAGCCGCATGGCGTTCGTACTTAAATATGGAACTAACCATTCCAATTTTCGCTGTCTCTTATACACATCTCCGAGCCCACGAGACC
+
CCCCCFABBCAAGGGGGGGGGGGHHHHGGHHGH33FFFH55FGHHHGGGGGFGHHHHHHHHHHHHHHHHGGGGGHHGGGGGGHHHHGHHHHHHHHHGHHHHHGHHHHHHHHHHHGGGGGGHHHHHHGHFGHFFHHHGGGGGGEGGCGGGG
@M02034:409:000000000-BFKT7:1:1112:8361:16699 1:N:0:32
ACAGTCGAGGTGCCTAAAGTGGCAACCCAGACTAAGCATATTTTTTGTGGTGTAGCGCTTCCTGTAGCCGCATGGCGTTCGTACTTCAATCTGGAACTCACCATTCCAATTTTCGCTGTCTCTTATACACATCTCCGAGCCCACGAGACC
+
>A??AD1>1>1>ABGGGGGG11BBBBFABGBFGHHH0FFFGG2DF/AGFEFBFGH2AAFGGHHFGH2DGG>EEGHHGEGGGGHHHH1FHHFHHGHHHH1FHHG>FHHHHHHHHHGGGGGHHHHHHHHHGHHHHHHHGGGGGGHGGGGGGF
@M02034:409:000000000-BFKT7:1:1112:17903:16700 1:N:0:32
AAAGTCGAGGTGCCTAAAGTGGCAACCCAGACTTCGACTCCTGTTGGGGTT
+
BBBBAFAABDA?GGG5FGGGGGGHHHHGGHHGHBB22BAE3BFB5BA201A
@M02034:409:000000000-BFKT7:1:1112:10892:16701 1:N:0:32
ACAGTCGAGGTGCCTAAAGTGGCAACCCAGACTCCGGCTCTGGTTGGTGGTGTAGAGCTTCCTGTAGCCGCATGGCGTTCGTACTTCAATCTGGAACTCACCATTCCAATTTTCGCTGTCTCTTATACACATCTCCGAGCCCACGAGACC
+
11>A>F1>1>>>BBGGGGGG1BBBABGBFGFFHGFFGEEECF1GHEAEFG/BF1G21FFGFGEGFG221EEEEEHHGEEEGECFEF1BGFHHED1>FG1B1>EBFFF2EGGHHFGGGGAHFHGH1DDFFEHFGFH1?/BCGGEECCCC?>
@M02034:409:000000000-BFKT7:1:1112:27894:16705 1:N:0:32
AAAGTCGAGGTGCCTAAAGTGGCAACCCAGACTAGTGATAAGGTTGGTGGTGTAGAGCTTCCTGTAGCCGCATGGCGTTCGTACTTAAATATGGAACTAACCATTCCAATTTTCGCTGTCTCTTATACACATCTCCGAGCCCACGAGACC
+
ABBAAFAABBBBFGGGGGGGGGGHHHGGGHHGHHHHHHHHGHHGGHGEFG1BFGHGHGHHHHHGGGHHHGGGGGHHGGGGGGHHHHEHGHBGGHHFHHGHHHGHHHHFHHHHHFEGGGGHHHHHFHFHFGEGFGGHGCG?DGHGGGGGGA
@M02034:409:000000000-BFKT7:1:1112:6812:16711 1:N:0:32
AAAGTCGAGGTGCCTAAAGTGGCAACCCAGACTGGTGGTGTGGTTGGTGGTGTAGAGCTTCCTGTAGCCGCATGGCGTTCGTACTTAAATATGGAACTAACCATTCCAATTTTCGCTGTCTCTTATACCATCTCCGAGCCCACGAGACCA
+
>1AAAFAA1>>>BGGGGGGGD1FGAFGAFGFFHGHFGGAAGGCHF/EEGEABBFG2BGHHHFHEFFDFHGGGGGHGGGGGGEFHHHHHHH2FGHFHHH1FFFGGGFHFHHHHHGEEFGFHHHHHGHHHGGGHHHGCCGGGEGGGGGGGFF
@M02034:409:000000000-BFKT7:1:1112:7266:16715 1:N:0:32
AAAGTCGAGGTGCCTAAAGTGGCAACCCAGACTGGTTCTGGGGTTGGTGGTGTAGAGCTTCCTGTAGCCGCATGGCGTTCGTACTTAAATATGGAACTAACCATTCCAATTTTCGCTGTCTCTTATACACATCTCCGAGCCCACGAGAC
+
A>1AAFAA1A>AGGGGGGGFGD0FFHHCEHHFFHHFGHHDGGEEECE/AEGGHHH21AFGDCFGG2FHHGGGGEHHGAFGGEGHHHHFHHHGGHEGFF>EGC1BDGFHBF1FHHGG?FEFHHGHGHFGHEHHGHHH??CGCGHGGCCG?
@M02034:409:000000000-BFKT7:1:1112:27731:16718 1:N:0:32
AAAGTCGAGGTGCCTAAAGTGGCAACCCAGACTAAGGAGCATGTTG
+
A3A3AFAA>>>AFFGGGGGG54BGGHHEFHHGHGHC3D222B3AD5
@M02034:409:000000000-BFKT7:1:1112:11425:16719 1:N:0:32
AAAGTCGAGGTGCCTAAAGTGGCAACCCAGACTGGGGGGGTTGTTGGTGGTGTAGAGCTTCCTGTAGCCGCATGGCGTTCGTACTTAAATATGGAACTAACCATTCCAATTTTCGCTGTCTCTTATACACATCTCCGAGCCCACGAGACC
+
A3AAAFAABDAABFGGGGGGFGGHFGHGGHAFHHHHGGGCGGGGHCGGGGC;EFG0;FGGGGGGFGFGGGGGGGGFFFFFFFFFFFBFFF/BFFFFFF9BFFFFFFFFFFFFFFFFFFFFFFFFFFFFFFFFFFFFFFFFFFFFFFFDFF
@M02034:409:000000000-BFKT7:1:1112:26833:16730 1:N:0:32
AAAGTCGAGGTGCCTAAAGTGGCAACCCAGACTCCTAATAGGGTTGGTGGTGTAGAGCTTCCTGTAGCCGCATGGCGTTCGTACTTAAATATGGAACTAACCATTCCAATTTTCGCTGTCTCTTATACACATCTCCGAGCCCACGAGACC
+
BCCBCFCCBBABGGGGGGGGGGGHHHHGGHHGHHHHHHHHHHHHGGGGGGEFGHHGHHHHHHHHHHHHHGGGGGHHGFGGGEHHHHHHHHEHHHGHFHFFHHGHHHHFHHHHHGGGGGGHHFHHHHHHGHFGGGGHFCGGGGHGGGGGGG
@M02034:409:000000000-BFKT7:1:1112:21396:16737 1:N:0:32
AAAGTCGAGGTGCCTAAAGTGGCAACCCAGACTCAGAAGCATGTTGGTGGTGTAGAGCTTCCTGTAGCCGCATGGCGTTCGTACTTAAATATGGAACTAACCATTCCAATTTTCGCTGTCTCTTATACACATCTCCGAGCCCACGAGACC
+
CCCCBFBCCCBCGGGGGGGGGGGHHHHGGHHGHHFH3DGFFGHHFHCBCEGEAAF5FF3B5FFGBBBAAEEAEEFEEEEFFEBCGHHHHHHGFH3EFFHHFA3GGFFBEGFHF4E?FEEGDHHDFB4FFF22CGHGGFGGGFH/@@@CGF
@M02034:409:000000000-BFKT7:1:1112:27852:16739 1:N:0:32
AAAGTCGAGGTGCCTAAAGTGGCAACCCAGACTCATAAGGATGTTGGTGGTGTAGAGCTTCCTGTAGCCGCATGGCGTTCGTACTTAAATATGGAACTAACCATTCCAATTTTCGCTGTCTCTTATACACATCTCCGAGCCCACGAGACC
+
AA11A@1ADD>AFFGGGGGFG1AAAGHE0AFAAF11ADFH1FFEEBAAF?AAAFH2AGFGBGHGGFF2GAEGGGHEG?>/?EB??GG@GHBFEB1@CGH1GHFHGHDG>FGGHHGGGF/1BFFGHG22BG1FF1FGC/B></?C@@C//F
@M02034:409:000000000-BFKT7:1:1112:20112:16748 1:N:0:32
AAAGTCGAGGTGCCTAAAGTGGCAACCCAGACTGTTAGTCAGGTTGGTGGTGTAGAGCTTCCTGTAGCCGCATGGCGTTCGTACTTAAATATGGAACTAACCATTCCAATTTTCGCTGTCTCTTATACACATCTCCGAGCCCACGAGACC
+
BBBBAFBABBBBCGGGFGGGFGGHFHCEGHGGHHHHHHFHFHHHHHGAFDEFGHHEHFHHHHHHHFHFHG?EFGHHGEEGEEFHHHHFHHFHHFFHHHHFGHGHHHDGFGHHHHGGGGGHHFGHGGGFFFDGHHHBCCFFFGHGGCGA/F
@M02034:409:000000000-BFKT7:1:1112:23827:16748 1:N:0:32
AAAGTCGAGGTGCCTAAAGTGGCAACCCAGACTAAGCATCAGGTTGGTGGTGTAGAGCTTCCTGTAGCCGCATGGCGTTCGTACTTAAATATGGAACTAACCATTCCAATTTTCGCTGTCTCTTATACACATCTCCGAGCCCACGAGACC
+
ABBBBFBB@DAABGGGGGGGGFGHHHHGGHHGHHHHHHHHHHHHHHGGGGGEGHHHGHHHHHHHHHHDHGGFGGHHGFGGGGGGHHFGHHHHHGEFGHHHFFFHHHHFGHHHHFEDGDAGHFGHHGFHFGBGHGHFDCDCCECFF@DDGE
@M02034:409:000000000-BFKT7:1:1112:8022:16758 1:N:0:32
AAAGTCGAGGTGCCTAAAGTGGCAACCCAGACTAATGGGACGGTTGGTGGTGTAGAGCTTCCTGTAGCCGCATGGCGTTCGTACTTAAATCTGGAACTAACCATTCCAATTTTCGCTGTCTCTTATACACATCTCCGAGCCCACGAGACC
+
A3AAAFBAAD>ABFGGGGGGGGFGFHHEFECFHHHHHHHHHGCEFEFFGGEFGFH5FHHHHHHFHHFHHGGEEGHHGGGGGGFHHG4GHH4FGGDGHHDGCGHGHHGFGHHHHHGGGGGFHHHHHHGHHHFHHHGHGGCGGEHGGGDGGC
@M02034:409:000000000-BFKT7:1:1112:20272:16760 1:N:0:32
AAAGTCGAGGTGCCTAAAGTGGCAACCCAGACTCCTAGT
+
ABBCBFAABDABGGGGGGGGGGGHHHHGGGHGH33A355
@M02034:409:000000000-BFKT7:1:1112:2975:16761 1:N:0:32
AAAGTCGAGGTGCCTAAAGTGGCAACCCAGACTGGGCA
+
11>AAFAA1A>ABFGGGGGGB1B01BFEFHGFHFHHGF
@M02034:409:000000000-BFKT7:1:1112:19498:16764 1:N:0:32
AAAGTCGAGGTGCCTAAAGTGGCAACCCAGACTGGGGCTGGGGTTGGTGGTGTAGAGCTTCCTGTAGCCGCATGGCGTTCGTACTTAAATATGGAACTAACCATTCCAATTTTCGCTGTCTCTTATACACATCTCCGAGCCCACGAGACC
+
CCCCCFCBCCAAGGGGGGGGGGGHHHHGGHHGHHHHGGGGGGGGGGGGGGEFGHHFHHHHHHHHHHHHHGGGGGHHGGFGGGFHHHHHHHHHHHGHHHHHHHHHHHHGGGHHHFGGGGGHHHHHHHGHHFHHHHHFFCGGGGHGGGGEFG
@M02034:409:000000000-BFKT7:1:1112:21861:16764 1:N:0:32
AAAGTCGAGGTGCCTAAAGTGGCAACCCAGACTAATAATAATGTTGGTGGTGTAGAGCTTCCTGTAGCCGCATGGCGTTCGTACTTAAATATGGAACTAACCATTCCAATTTTCGCTGTCTCTTATACACATCTCCGAGCCCACGAGACC
+
BCCCBFBCCCBCGGGGGGGGGGGHHHHGGHHGHHHHHHHHHGHHHHHEFGEFGHHGHFHHHHHHHHHHGGGGGGHGGEGGGFHGHHHHGHHHHGBGHHHHHGBGFGHFHHHHHHGGGGFHHGHHHHHHFHGHHHHHG/FGGGHGGGGGGG
@M02034:409:000000000-BFKT7:1:1112:20254:16764 1:N:0:32
AAAGTCGAGGTGCCTAAAGTGGCAACCCAGACTTCTGGGGCG
+
CCCCCFABCCBBGGGGGGGGGGGHHHHGGHA2FB5FHHBEEE
@M02034:409:000000000-BFKT7:1:1112:20716:16772 1:N:0:32
AAAGTCGAGGTGCCTAAAGTGGCAACCCAGACTGCGCCGCCTGTTGGTGGTGTAGAGCTTCCTGTAGCCGCATGGCGTTCGTACTTAAATATGGAACTAACCATTCCAATTTTCGCTGTCTCTTATACACATCTCCGAGCCCACGAGACC
+
BBBBBFBBBBABGGGGFGGGGGGHHHHGGHHGHHHGEEEGGGHHHHHGGGEFGHHFHHHHHHHHHHHGHGGGGGHHGFGGGGFHHHHHHHHHHHHHHHDHHHHGHHHHHHHHHHGGGGGGFFHHGHHHGHHHFFHHGGGGGGHGGGGDDA
@M02034:409:000000000-BFKT7:1:1112:16554:16780 1:N:0:32
AAAGTCGAGGTGCCTAAAGTGGCAACCCAGACTAATATGAATGTTGGTGGTGTAGAGCTTCCTGTAGCCGCATGGCGTTCGTACTTAAATATGGAACTAACCATTCCAATTTTCGCTGTCTCTTATACACATCTCCGAGCCCACGAGACC
+
AABB>DAADAABGGGGGFBFGGFHHGGEFHHGHHHGHGFFHFGDBDB2AEFGGFGFDDHHBGGFFEGFFGEEGEHGEEFGE1FGGFFGFHFGHEBFBG3BBG3BFBGGFGGGHBGGFGFFFHHHEHFHEHHHHHFF?/BB<F/CCB//??
@M02034:409:000000000-BFKT7:1:1112:15264:16784 1:N:0:32
AAAGTCGAGGTGCCTAAAGTGGCAACCCAGACTCAGAATGGTGTTGGTGGTGTAGAGCTTCCTGTAGCCGCATGGCGTTCGTACTTAAATATGGAACTAACCATTCCAATTTTCGCTGTCTCTTATACACATCTCCGAGCCCACGAGACC
+
BBBBBFBBBBAAFGGFGGGGGGGHHHHEDHFGFH3GDBFGHGHHGHCBFFAFGEGHHGGHFFHHHHFHFEA>EFHAEEEEFBFHHGFGHDGFH3@GFHHHEGFFEGGE4FDGFEEDFEAGFGGG4B??GBBCGGHFF?<BDGFFF/A/EF
@M02034:409:000000000-BFKT7:1:1112:27140:16784 1:N:0:32
AAAGTCGAGGTGCCTAAAGTGGCAACCCAGACTAGTACTC
+
CCCCCFBCCCABGGGGGGGGGGGHHHHGGHCEGB3D5555
@M02034:409:000000000-BFKT7:1:1112:22719:16785 1:N:0:32
AAAGTCGAGGTGCCTAAAGTGGCAACCCAGACTCAGCCTCAGGTTGGTGGTGTAGAGCTTCCTGTAGCCGCATGGCGTTCGTACTTAAATATGGAACTAACCATTCCAATTTTCGCTGTCTCTTATACACATCTCCGAGCCCACGAGACC
+
A@AAA5AABB>AFGGGGGGGGFGFGHH2FHGGHHHHHHGHHHFGGGFEFEABGFFFFFHHHGHDGHHHHGECDGHHGEGFGEFHEHFHHGFHHHEFFHHHHHHGHHHHHHHHHHGGGGGHHHHHHHHFGGBHHBFBE/@DBEHGGGGGGC
@M02034:409:000000000-BFKT7:1:1112:17931:16788 1:N:0:32
AAAGTCGAGGTGCCTAAAGTGGCAACCCAGACTAGTAGTTCGGTTGGTGGTGTAGAGCTTCCTGTAGCCGCATGGCGTTCGTACTTAAATATGGAACTAACCATTCCAATTTTCGCTGTCTCTTATACACATCTCCGAGCCCACGAGACC
+
B3AABFBAADAAGGGGGGGGGCFGHHHGGHGGHGHHFFGGHGGGGGGEFGABGFHGGHHHHHHHHHHHHGGGGGHHGEGGGGEHHHHHHHGHHHFGHHHHHGHHFHGFHHHHHHGGGG/GHFHHHH2BFGHGHGHGGCDCGEHGGGGDGE
@M02034:409:000000000-BFKT7:1:1112:17383:16789 1:N:0:32
AAAGTCGAGGTGCCTAAAGTGGCAACCCAGACTCATGAGACTGTTGGTGGTGTAGAGCTTCCTGTAGCCGCATGGCGTTCGTACTTAAATATGGAACTAACCATTCCAATTTTCGCTGTCTCTTATACACATCTCCGAGCCCACGAGACC
+
CCCCCFCCCBBCGGGGGGGGGGGHHHHGGHHGHHHHHHHGHHHHHHEGGGEFHHHGHHHHHHHHHHHHHGGGGGHHGGGGGGHHHHHHHHHHHGHHGHHHHHHHHHHHGGHHHGEGGEEFHHHHHHGHHHGHHHGHGGGGGGHGGGGDGF
@M02034:409:000000000-BFKT7:1:1112:18158:16794 1:N:0:32
AAAGTCGAGGTGCCTAAAGTGGCAACCCAGACTTCGCAGAATGTTGGTGGTGTAGAGCTTCCTGTAGCCGCATGGCGTTCGTACTTAAATATGGAACTAACCATTCCAATTTTCGCTGTCTCTATACACATCTCCGAGCCCACGAGACCA
+
CCCCCFBCDBAAGGGGGGGGGGGHHHHGGGGGHHHGGGGGHHHHHHHGGGGFGHHGHHHHHHHHHHHHHGGFGGHHGEGGGGHHHHHGHHHHHHGHHHHHHHHHGHHHHHHHHHFGGFGHHHHFHHGHHHHHHHHGGGGGEHGGGGGGGF
@M02034:409:000000000-BFKT7:1:1112:21869:16799 1:N:0:32
AAAGTCGAGGTGCCTAAAGTGGCAACCCAGACTTCGAGTGGTGTTGGTGGTGTAGAGCTTCCTGTAGCCGCATGGCGTTCGTACTTAAATATGGAACTAACCATTCCAATTTTCGCTGTCTCTTATACACATCTCCGAGCCCACGAGACC
+
A?AAAFABDD>AGGGGGGGGGFFFHGH?FHGGHHHF2GAFFGFHFHHEFDABFGHFGHHHHGHFGHHGHGGGEGHGGEGGGE2FCGHFHHFHHHGGHHDGHGHHHHHHHHHHHHGGGGFFHHHHHGHHHHFFHFGFD?DCGGHGGGGGDF
@M02034:409:000000000-BFKT7:1:1112:15255:16813 1:N:0:32
AAAGTCGAGGTGCCTAAAGTGGCAACCCAGACTCGGGCTGGTGTTAGTCTTGTAGTAGTTGCTGTGCCCGC
+
BBBABFBBBBABGGGGGGGGGGGHHHHGGHHGH3FGG22EEFHD?55D5BFAA5D555BA5D35B3A531>
@M02034:409:000000000-BFKT7:1:1112:3393:16816 1:N:0:32
AAAGTCGAGGTGCCTAAAGTGGCAACCCAGACTGTTGCGGGGGTTGGTGGTGTAGAGCTTCCTGTAGCCGCATGGCGTTCGTACTTAAATATGGAACTAACCATTCCAATTTTCGCTGTCTCTTATACACATCTCCGAGCCCACGAGA
+
AABBAFAABBBAGGGFEFGGFGFHHFFEFHHFHHHHHDEEGGG>EFG??BEFFDHFH4FGFHHFBDGBB?E>EEHG@EFEDDFG?B2?BFFGFG<2?F2???<FF1<?FHHHHF>?CE>1><FGEHEFDFFHGG<DE?CCAEGECC@?
@M02034:409:000000000-BFKT7:1:1112:25934:16816 1:N:0:32
AAAGTCGAGGTGCCTAAAGTGGCAACCCAGACTCAGAGTTCGGTTGGTGGTGTAGAGCTTCCTGTAGCCGCATGGCGTTCGTACTTAAATATGGAACTAACCATTCCAATTTTCGCTGTCTCTTATACACATCTCCGAGCCCACGAGACC
+
CCCCCFBBBBAAGGGGGGGGGGGHHHHGGHHGHHHHHHHHHGCGGGGGGCEBBGHFGHGHHHHHHHHHHGGGGGHHGGGGGGHHGHHHHHGHHHHHGGHHHFFHHHHHHHGHHEEFGGGFHHHHHHHG3FHBFGFHGGGG/AGGDCC/?F
@M02034:409:000000000-BFKT7:1:1112:5430:16817 1:N:0:32
AAAGTCGAGGTGCCTAAAGTGGCAACCCAGACTGGGCAGGGGGTTGGTGGTGTAGAGCTTCCTGTAGCCGCATGGCGTTCGTACTTAAATATGGAACTAACCATTCCAATTTTCGCTGTCTCTTATACACATCTCCGAGCCCACGAGACC
+
CCCCCFCCCCBCGGGGGGGGGGGHHHHGGHHGHHHCHF2E220AAEA111B??FG555BB5B@5B44@B>F@E?E1>?>FE/B?/BGGGGFGG333BFHH3B3F33FFFGHHHF@FF/?FDHHFGGHHHFHFGHHFDCGGGEFCDGGGAE
@M02034:409:000000000-BFKT7:1:1112:3424:16817 1:N:0:32
AAAGTCGAGGTGCCTAAAGTGGCAACCCAGACTGTTGC
+
>AABBB3A>>>ABB5EGGFF5BFCCEG2A22FH3FG35
@M02034:409:000000000-BFKT7:1:1112:8792:16826 1:N:0:32
ACAGTCGAGGTGCCTAAAGTGGCAACCCAGACTAAGACTTCTGTTGGTGGTGTAGAGC
+
A3ABBFA>>>>>ABFFGGGG5BFBBFHAFGBF33AB33AFFGFHE32BAEEAA3D555
@M02034:409:000000000-BFKT7:1:1112:9382:16827 1:N:0:32
AAAGTCGAGGTGCCTAAAGTGGCAACCCAGACTTCTACGTGTGTTAGTGGTGTAGAGCTTCCTGTAGCCGCATGGCGTTCGTACTTAAATATGGAACTAACCATTCCAATTTTCGCTGTCTCTTATACACATCTCCGAGCCCACGAGACC
+
CBCCCFABCCBCGGGGGGGFGGGHHHHGGHHGHHHHHHGGHHHHHHHHGHFFGFGHHHHHHHGHHHGFHGFAFGHGGGGGGGFGGBFGHHFHHHFHHHHHGHHHHHHFHHHHHHGGGG<FHFHHHHFGBGHHHHHFGG/>@E/FDG?<AC
@M02034:409:000000000-BFKT7:1:1112:16511:16831 1:N:0:32
AAAGTCGAGGTGCCTAAAGTGGCAACCCAGACTAATGATAATGTTGGTGGTGTAGAGCTTCCTGTAGCCGCATGGCGTTCGTACTTAAATATGGAACTAACCATTCCAATTTTCGCTGTCTCTATACACATCTCCGAGCCCACGAGACCA
+
CCCCBFCCCCCCGGGGGGGGGGGHHHHGGHGGHHHG5DF5AFGHHFHGG2EFGFHD5BGH5FDGH5FGFGGFFDF1EBEGGEFGHFHHHHHHH3@FGHHHFF3FD?HHHHHHHFEFGEGHHHHHHHGHFGGHHHHGCGGGGHGGGGGGGH
@M02034:409:000000000-BFKT7:1:1112:22427:16839 1:N:0:32
AAAGTCGAGGTGCCTAAAGTGGCAACCCAGACTGCGGTGGGGGTTGGTGGTGTAGAGCTTCCTGTAGCCGCATGGCGTTCGTACTTAAATATGGAACTAACCATTCCAATTTTCGCTGTCTCTTATACACATCTCCGAGCCCACGAGACC
+
CCCCBFBBCCAAGGGGGGGGGGGHHHHGGHHGHHHGGAAEEEGGFGC1F?FFGHHFEFHGDHHHHFFFFGGGGGHAF>EGGFFGHHHFGHHGHFDFGHHHFF2GGHHGHHHHHGDDFGGHHHHHFHBGHGHHHHGHGGGGGGHGGGGGGG
@M02034:409:000000000-BFKT7:1:1112:25589:16842 1:N:0:32
AAAGTCGAGGTGCCTAAAGTGGCAACCCAGACTTCTCAGCGTGTTGGTGGTGTAGAGCTTCCTGTAGCCGCATGGCGTTCGTACTTAAATATGGAACTAACCATTCCAATTTTCGCTGTCTCTTATACACATCTCCGAGCCCACGAGACC
+
A?AB>DAABDBBGGGGEGFFGGFGHHGEGHHGHHHHHHHHGGGGHGHEEGGGFHHHGHHHHGHHHGGHHGGEGFHFGGGGFFHHHHHHHHHHHHHFFFFGHHEFHGHFHFGHHGGGGGGFGGHHFHFHFHFHGHGHGDCGGGHFGFGGGG
@M02034:409:000000000-BFKT7:1:1112:14208:16844 1:N:0:32
AAAGTCGAGGTGCCTAAAGTGGCAACCCAGACTAAGAGTCAGGTTGGTGGTGTAGAGCTTCCTGTAGCCGCATGGCGTTCGTACTTAAATATGGAACTAACCATTCCAATTTTCGCTGTCTCTTATACACATCTCCGAGCCCACGAGACC
+
AAAB>FAADDAAGGGGEGGFAGGHHGFFEGGFHHHGHHHHHHHBFBAAFFGGGHHHGBGFHHH5EBF5AEA>EDGEE?EFFFFGB@@BBFGDG3@BGH3BBBDBBBFFBGFHHHGGGGEGDDHHFHHD3CGHFFGBD<DC/?/F/ADADF
@M02034:409:000000000-BFKT7:1:1112:23415:16846 1:N:0:32
AAAGTCGAGGTGCCTAAAGTGGCAACCCAGACTACTAATCATGTTGGTGGTGTAGAGCTTCCTGTAGCCGCATGGCGTTCGTACTTAAATATGGAACTAACCATTCCAATTTTCGCTGTCTCTTATACACATCTCCGAGCCCACGAGACC
+
AABBAFBBBBBAGGGGGGGGGFGGHHFGGHHGHHBHHGHHFGHHHHGEFGBFGHHHHHHHHHHHHHHHHGGCEGHHGGGGGGFHGHHHGHHHHGHGGGHHHHHHHHHHDGHHHHGGGGGHHHHHFHHHHHHHHHGHGFGGGGHGGGCE?E
@M02034:409:000000000-BFKT7:1:1112:12629:16849 1:N:0:32
AAAGTCGAGGTGCCTAAAGTGGCAACCCAGACTAATCCTAGGGTTGGTGGTGTAGAGCTTCCTGTAGCCGCATGGCGTTCGTACTTAAATATGGAACTAACCATTCCAATTTTCGCTGTCTCTTATACACATCTCCGAGCCCACGAGACC
+
CBCCCFCCCCAAGGGGGGGGGGGHHHHGGHHGHH3F3GHHFHHHGGGGGGEFFGHEGHHHHHHHHHHHHGGGGGHHGGGGGGHHHHBHHHFHHHHHGGGHHHGHHHHHHHHHHHGGGGFHHGHHGHHFHHHHHHHFGGCGGGGGGFGGDA
@M02034:409:000000000-BFKT7:1:1112:14020:16850 1:N:0:32
AAAGTCGAGGTGCCTAAAGTGGCAACCCAGACTATTAAGTCGGTTGGTGGTGTAGAGCTTCCTGTAGCCGCATGGCGTTCGTACTTAAATATGGAACTAACCATTCCAATTTTCGCTGTCTCTTATACACATCTCCGAGCCCACGAGAC
+
A1AAAFAADD1ABFGGGGGGGGGHGHHFGHHGH1D2BGF2DEEGEAGGGGEBFGHDAGHHHFHGHHFHHGGGGGHGGEGGGGGHHHBGFG2FGFGFHF1FHHHGGHFHFHHHHHGGGCGGHHHHGHHGGFHFHHHHGCGGGGHGGGGGG
@M02034:409:000000000-BFKT7:1:1112:29633:16855 1:N:0:32
CAAGTCGAGGTGCCTAAAGTGGCAACCCAGAATCCTCAGGCGGTTG
+
>AAAAFBBDD>AFFGGGGGGGGGGFCHDFHG3FB3DEG3B3AEG0A
@M02034:409:000000000-BFKT7:1:1112:15009:16858 1:N:0:32
AAAGTCGAGGTGCCTAAAGTGGCAACCCAGACTGGGTCGGGGGTTGGTGGTGTAGAGCTTCCTGTAGCCGCATGGCGTTCGTACTTAAATATGGAACTAACCATTCCAATTTTCGCTGTCTCTTATACACATCTCCGAGCCCACGAGACC
+
BBBBBFBBBBABGGGGGGGGGGGHHHHGGHHGHHFFCGFGGGGGGGGEFGFGGHHHHHHHHHGHHGHHHGGEEGHHGGGGGGGEHFGDHHGHHBGFFHHGHHHHHGFHFGGHHHFGGGGHHHHHHHHHGHFHHHHG?ACGGAEGG@CDGE
@M02034:409:000000000-BFKT7:1:1112:22332:16861 1:N:0:32
ACAGTCGAGGTGCCTAAAGTGGCAACCCAGACTATTGAGCGGGTTGGTGGTGTAGAGCTTCCTGTAGCCGCATGGCGTTCGTACTTAAATATGGAACTAACCATTCCAATTTTCGCTGTCTCTTATACACATCTCCGAGCCCACGAGACC
+
A3>ABFAA3A>>FGGGGGGGCGFFHGHEGHHGHHGHHHHHGGCFFE?EFG1BFGHFHGGHHGHFGFHGHGGGGEHHGEEEDE2FHHHHHHGHHGGGHF3BGHHHHHHHGHHGHHGGGGEBFFHHGHGFFGBHGFFFGCG/@FHGF>CFGE
@M02034:409:000000000-BFKT7:1:1112:28395:16863 1:N:0:32
AAAGTCGAGGTGCCTAAAGTGGCAACCCAGACTAATACGACTGTTGGTGGTGTAGAGCTTCCTGTAGCCGCATGGCGTTCGTACTTAAATATGGAACTAACCATTCCAATTTTCGCTGTCTCTTATACACATCTCCGAGCCCACGAGACC
+
CCCBCFABDD>AGGGGGGGGGGGHHHHGGHHGHHHHHHHGGGCHHGHGGGABFGHGHHHHHHHGHHHHHGGGGGHHGGGGGGHHHH4FHH@GHHHHHH@GHHFGHHHHHHHHHGGGGGGHHHHHHHHHGFFHGGGFGGCGGGGGGGGCGG
@M02034:409:000000000-BFKT7:1:1112:6876:16869 1:N:0:32
ACAGTCGAGGTGCCTAAAGTGGCAACCCAGACTGCGCATAATGTTTGTGGTGTAGCGCTTCCTGTAGCCGCATGGCGTTCGTACTTCAATCTGGAACTCACCATTCCAATTTTCGCTGTCTCTTATACACATCTCCGAGCCCACGAGACC
+
>1>A>DAA1>>>BFGGGGGG11BBABFAFGFFHHHGGGGCHB2DF2FGGABBFGH2AEFGGHHGHH2FGGFGEGHHGFGGGGHHHHFHHHFHHHHHHH1BGHH1FGGHHHHHHHGGGGGGHGHHHHHHGHHHHHHGGCGGGGHGGGGGGE
@M02034:409:000000000-BFKT7:1:1112:27128:16869 1:N:0:32
AAAGTCGAGGTGCCTAAAGTGGCAACCCAGCTGGTTGGTGGTGTACATCTTCCTGTAGCCGCATGGCGTTCGTACTTAAATATGGAACTAACCATTCCAATTTTCGCTGTCTCTTATACACATCTCCGAGCCCACGAGACCAGACATGAT
+
>A3>ADAADDAAFGGGGGGGGGFHHHHGGH2B3BGHGGEAEGEGHAB5FHHHHHHHFFHHGFCFEHGGEGGGE2FGHGHHHHHHH@FEHHFFFHGHHHFHHHHHGEGGGGHHHHHGHHFGHHHHHHHG/CGGGHGG/BEG/FGA/?1FH?
@M02034:409:000000000-BFKT7:1:1112:22944:16871 1:N:0:32
AAAGTCGAGGTGCCTAAAGTGGCAACCCAGACTAATAATAATGTTGGTGGTGTAGAGCTTCCTGTAGCCGCATGGCGTTCGTACTTAAATATGGAACTAACCATTCCAATTTTCGCTGTCTCTTATACACATCTCCGAGCCCACGAGACC
+
BBCCBFCCCCAAGGGGGGGGGGGHHHHGGHHGHGHHHHHHHHHHHHHFGGABFGHGHHHHHHHHHHHHHGGGGGHGGEGGGEGHHHHHHHHHHHHHHHHHGHHHGHGHFHHHHHGGGGFHHHHFHHHHFHGHHHHEGGGGGEHGFGGGGG
@M02034:409:000000000-BFKT7:1:1112:7977:16871 1:N:0:32
AAAGTCGAGGTGCCTAAAGTGGCAACCCAGACTAGTAAGATGGTTGGTGGTGTAGAGCTTCCTGTAGCCGCATGGCGTTCGTACTTAAATATGGAACTAACCATTCCAATTTTCGCTGTCTCTTATACACATCTCCGAGCCCACGAGACC
+
CBCCBFABCCABGGGGGGGGGGGHHHHGGHHGHHHH5BDG5FGHHGGGFEEFHHHBDGHHFHFHHFFFGGGGGGHEEFGGG1BGHGHHHHHHH3@EGHHGFHFGHFHHFGHHHFGGGGGHHHHHHHHGFHFFHGFGDFCGGGHGGGGGGA
@M02034:409:000000000-BFKT7:1:1112:10609:16885 1:N:0:32
AAAGTCGAGGTGCCTAAAGTGGCAACCCAGACTAAGGAGTGTGTTGGTGGTAGAGCTTCCTGTAGCCGCATGGCGTTCGTACTTAAATATGGAACTAACCATTCCAATTTTCGCTGTCTCTTATACACATCTCCGAGCCCACGAGACCAG
+
A3AAAFAAAD>ABFGGGGGGGGGFGHHGFHGFHHHHHHGHFHFHGFHGFGFDGGHHHHHHHHHHHHHGGGFGHGGBEGEFHHHHG33BFHHHFFHHGHGHHHHHHHHHHHHHGGGGGHHHHHGHHGGHDGHEHHGGGGGGHGGGGGGGHF
@M02034:409:000000000-BFKT7:1:1112:7804:16886 1:N:0:32
AAAGTCGAGGTGCCTAAAGTGGCAACCCAGACTAAGCAGCAGGTTGGTGGTGTAGAGCTTCCTGTAGCCGCATGGCGTTCGTACTTAAATATGGAACTAACCATTCCAATTTTCGCTGTCTCTTATACACATCTCCGAGCCCACGAGAC
+
B3ABBFBBBBA@GGGGGGGGGGGHHHHGGHGGHH3EF53FBFGHHHEGFGFFG3GHHGHHGHHHFFGFGFG@EGHHGEFGFFHHHHHH3GBDGHBBFHHGHAFGHGHFFGHHHHCEEEEGFGGGBFFFFFFHFHHBDBC@/?GG??C/<
@M02034:409:000000000-BFKT7:1:1112:27929:16887 1:N:0:32
AAAGTCGAGGTGCCTAAAGTGGCAACCCAGACTCCTACTTCGGTTGGTGGTGTAGAGCTTCCTGTAGCCGCATGGCGTTCGTACTTAAATATGGAACTAACCATTCCAATTTTCGCTGTCTCTTATACACATCTCCGAGCCCACGAGAC
+
BBBBBFBBBBAAGGGGGGGGGGGHHHHGGHHGGFHHHHHHFFEFEEFGGGEFAGHGHHFHFHHFFEGFGEEEFGHHGEEGEGGGGHHHHH@EGHFBCHHHHHFHGHGHFGHHHHGGGGGEGHHHHHGGFGBHFGGGD?GCDEHGFDGGG
@M02034:409:000000000-BFKT7:1:1112:7970:16889 1:N:0:32
AAAGTCGAGGTGCCTAAAGTGGCAACCCAGACTAGTACTGGTGTTTGGCTTGTAGCAGTTGCAGTGTCCGCATGGTGTTCGAAC
+
BBBBBFBB@BBBGGGBGGGGGGGHHHHGGHHGHG3FA5D5AFGGG2BB3BFFFGGD53DD5D33B3AABAEAE1B@51BF?11B
@M02034:409:000000000-BFKT7:1:1112:27910:16890 1:N:0:32
AAAGTCGAGGTGCCTAAAGTGGCAACCCAGACT
+
A?AA1DAAD1>>BGFFGDF3BFFHFHGEF00BF
@M02034:409:000000000-BFKT7:1:1112:23802:16890 1:N:0:32
AAAGTCGAGGTGCCTAAAGTGGCAACCCAGACTACGGATAAGGTTGGTGGTGTAGAGCTTCCTGTAGCCGCATGGCGTTCGTACTTAAATATGGAACTAACCATTCCAATTTTCGCTGTCTCTTATACACATCTCCGAGCCCACGAGACC
+
CBCCCFCCCCBBGGGGGGGGGGGHHHHGGHHGHH3A2EA2FFHHHHGGGGFFHHHFHHHHHHHHHHHHHGGGGGHHGGGGGFFHHHHHHHHHHHHHGHFHHHGHHHHHHHHHHGGGGGGHHHHHHHHHHHHGHHHFGGGGGGHGGGGGG<
@M02034:409:000000000-BFKT7:1:1112:28007:16892 1:N:0:32
AAAGTCGAGGTGCCTAAAGTGGCAACCCAGACTGGGGGGCAGGTTGGTGGTGTAGAGCTTCCTGTAGCCGCATGGCGTTCGTACTTAAATATGGAACTCACCATTCCAATTTTCGCTGTCTCTTATACACATCTCCGAGCCCACGAGACC
+
A1AAAFA>1>>AGGGGGGGG1BBGAFHEGHGGHHGHGG/<<//BB0/CA/??FFG21?FGFHFHHD2FGFCGGGHGGGGGGGHHCDGHHH0GHHGHGH0DGHBGHGHHHHFHHHGGG?EFFFFGGGGGGGEGGGGGF@@@GEGG@?@FFF
@M02034:409:000000000-BFKT7:1:1112:20091:16894 1:N:0:32
AAAGTCGAGGTGCCTAAAGTGGCAACCCAGACTCTGGGTGGGGTTGGTGGTGTAGAGCTTCCTGTAGCCGCATGGCGTTCGTACTTAAATATGGAACTAACCATTCCAATTTTCGCTGTCTCTTATACACATCTCCGAGCCCACGAGACC
+
CCCCCFCCCCAAGGGGGGGGGGGHHHHGGHHGHHHFHHGFGGGGGGGEFGEFGHHBDFHHFFHHHGHGHGGGGGHGGEGGGFGHHHGHHHHHHGFFFHHHGFFGHGHFHHHHHDCGGGCHGHHHFHGGFGHHHHHFFCFGGGHGGGFDGG
@M02034:409:000000000-BFKT7:1:1112:19142:16896 1:N:0:32
AAAGTCGAGGTGCCTAAAGTGGCAACCCAGACTCGTGATCATGTTGGTGGTGTAGAGCTTCCTGTAGCCGCATGGCGTTCGTACTTAAATATGGAACTAACCATTCCAATTTTCGCTGTCTCTTATACACATCTCCGAGCCCACGAGACC
+
BBBBBFBBBBAAGFGGGGGGGGGHHHHGGHHGHHGHHFGFHHHHHHHEE2AABGGBFGHGHHHHHGFFGGGCFGHFEEGGGGCGGHHHHHBFHFBGFHHHFCGHHHHFGGHHHHEGGFGHHHGHFHGHHGEHHHHGFCCCCGHGGGGDDG
@M02034:409:000000000-BFKT7:1:1112:9672:16912 1:N:0:32
AAAGTCGAGGTGCCTAAAGTGGCAACCCAGACTCAGGAGGGGGTTGGTGGTGTAGAGCTTCCTGTAGCCGCATGGCGTTCGTACTTAAATCTGGAACTAACCATTCCAATTTTCGCTGTCTCTTATACACATCTCCGAGCCCACGAGACC
+
AAAAAFAA1AAAFFGGGGGGGGGF1FHGGHAFHHHHHHGGGGGGEGGGGGEFHHHHHHHHHHHHHHGHGGGGGGHHGFGGGFHHHGBGHH2BGHHFHH<GHHHHHHGHHHHHHHGGGGGHHHHHFHHHGHHHHHHHGCGGGGHGGCCFCE
@M02034:409:000000000-BFKT7:1:1112:11030:16920 1:N:0:32
AAAGTCGAGGTGCCTAAAGTGGCAACCCAGACTACTAATAATGTTGGTGGTGTAGAGCTTCCTGTAGCCGCATGGCGTTCGTACTTAAATATGGAACTAACCATTCCAATTTTCGCTGTCTCTTATACACATCTCCGAG
+
AAAAAFAADDAAFGFGGGGGGFFEEFEEEHHFGGGGD5DABDGADDFEFEEAAFGBGHDGGHHGAFEEGEGEEGHFG?EFFE2C?4BBFFF4BF33GGFBGHFG3B?GFGHFHHGGGG<34BDFFHGFEFDGB1GF/@@
@M02034:409:000000000-BFKT7:1:1112:20110:16932 1:N:0:32
AAAGTCGAGGTGCCTAAAGTGGCAACCCAGACTCCTCATGGTGTTGGTGGTGTAGAGC
+
BBBBBFABBBBBGGGGFGGGGGGHHHHGGH2FGEEG2BFGHHHHGHA222BAA3F555
@M02034:409:000000000-BFKT7:1:1112:8411:16934 1:N:0:32
AAAGTCGAGGTGCCTAAAGTGGCAACCCAGACTACGCAGCATGTTGGTGGTGTAGAGCTTCCTGTAGCCGCATGGCGTTCGTACTTAAATATGGAACTAACCATTCCAATTTTCGCTGTCTCTTATACACATCTCCGAGCCCACGAGACC
+
AABCAFAABDACGGGGGGGGGGGHHHHFGHHGHHHGGGGGHGGFFGHEFG1FFGHHHGHHHHHHHHHHHGGGGGHHGGGGGFHHGFFHHHHHHHHHHHGGHHHHGHHHHHHHHHGFEGGGHHHHHHHHGHGHHHGHDDGCDEHG?FGGGC
@M02034:409:000000000-BFKT7:1:1112:15667:16934 1:N:0:32
AAAGTCGAGGTGCCTAAAGTGGCAACCCAGACTCAGAATTCTGTTGGTGGTGTAGAGCTTCCTGTAGCCGCATGGCGTTCGTACTTAAATATGGAACTAACCATTCCAATTTTCGCTGTCTCTTATACACATCTCCGAGCCCACGAGAC
+
A?AB>DA>A>AAGGGGGFGDAGFHHGGFFHHGHGFHHFGFGFGDFFABAEFGHHHFHEHHHHHFGGGFGGEAEGHHFFGGGGGEFBEBFGFGGFFFFHFFBGFF?BBG4FGGHHGGGFEEHHFHBFGBBFFBHHFH?FC?F/?FC?@ED
@M02034:409:000000000-BFKT7:1:1112:27418:16937 1:N:0:32
AAAGTCGAGGTGCCTAAAGTGGCAACCCAGACTAAGAATAATGTTGGTGGTGTAGAGCTTCCTGTAGCCGCATGGCGTTCGTACTTAAATATGGAACTAACCATTCCAATTTTCGCTGTCTCTTATACACATCTCCGAGCCCACGAGACC
+
AABCAFBABDBBGGGDGGGGFGFHHGHGGHHGHFHCGGHF5DGDFFF2AEEEFGHGFBGHDGBFGDFDFEGCGFG1EEFGG?GHFGGGFFHGG3B3BFDGBG3FFFGHHHHHHHCFGGFHHHHHFHHFFHGHHGD2C<CCGGHGGGFGGE
@M02034:409:000000000-BFKT7:1:1112:15680:16947 1:N:0:32
AAAGTCGAGGTGCCTAAAGTGGCAACCCAGACTCAGAATTCTGTTGGTGGTGTAGAGCTTCCTGTAGCCGCATGGCGTTCGTACTTAAATCTGGAACTAACCATTCCAATTTTCGCTGTCTCTTATACACATCTCCGAGCCCACGAGACC
+
B?BBBFAADDAABFGGGGGFBGFGGHHGGHHGHHHH3GFGHHFHHEGGGEEBGHH5DGHHHHHGHH5BGGEGEGHHGGGGGGHHFH4GHG4BGHHHHG3BGHHHHHFFGHHHHHEGGGGHHHGGFGGGDHHHHHHHGCGGGGHGGCGGDF
@M02034:409:000000000-BFKT7:1:1112:27403:16949 1:N:0:32
AAAGTCGAGGTGCCTAAAGTGGCAACCCAGACTA
+
BAABBFABDD>AGGGGGGGGEGFHHHHGGH2A3A
@M02034:409:000000000-BFKT7:1:1112:11914:16951 1:N:0:32
AAAGTCGAGGTGCCTAAAGTGGCAACCCAGACTAGTGCGACGGTTGGTGGTGTAGAGCTTCCTGTAGCCGCATGGCGTTCGTACTTAAATATGGAACTAACCATTCCAATTTTCGCTGTCTCTTATACACATCTCCGAGCCCACGAGACC
+
A?ABBFABDBAAGGGGGGGGGGGHHHHGGHHGHHHHHHGFGGGGE?EGGDEFFFGDFGFHFHHHDFDFFGGGGGHGFEGGGEEHFHGGHH4FHHEBFH3FGHEFHFHGGHHHHHC?FFGHGGGGFG22@FGHHGHED/DGGFHGGGGEGC
@M02034:409:000000000-BFKT7:1:1112:12235:16954 1:N:0:32
AAAGTCGAGGTGCCTAAAGTGGCAACCCAGACTCGGACTGAGGTTGGTGGTGTAGCGCTTCCTGTAGCCGCATGGCGTTCGTACTTAAATATGGAACTAACCATTCCAATTTTCGCTGTCTCTTATACACATCTCCGAGCCCACGAGACC
+
BABCBFCADBABGGGGGGGGGGGHHHHGGHHGHHGG2AEG3GGHHHGAA1BBGGH500BF1FDGH55DFFGGGGHAEEEGG?BGH4EGHHDHHHFHHHGHHHBGH4GFHHHHHHFGGGGHHHHHHHHGHHHHHHHGGGGGGGHGGGGGGF
@M02034:409:000000000-BFKT7:1:1112:18596:16955 1:N:0:32
AAAGTCGAGGTGCCTAAAGTGGCAACCCAGACTAAGAATCAGGTTGGTGGTGTAGAGCTTCCTGTAGCCGCATGGCGTTCGTACTTAAATATGGAACTAACCATTCCAATTTTCGCTGTCTCTTATACACATCTCCGAGCCCACGAGACC
+
BAAABFBBDDAAGGGGGGFGFGGHGHHGGHHGHHHHHHHHHHHHHHGGGGABAGHGHHHHHGHHHHHHHGGGGGHHGFGGGGGFHHHHHHHHHGFFHHFFGHHHHHFGHHHHHHCEGGGHFHHHHHGHDFHHHHGHGDGGGGHGGCGDGG
@M02034:409:000000000-BFKT7:1:1112:26182:16956 1:N:0:32
AAAGTCGAGGTGCCTAAAGTGGCAACCCAGACTGGGGGGTTGGTTGGTGGTGTAGAGCTTCCTGTAGCCGCATGGCGTTCGTACTTAAATATGGAACTAACCATTCCAATTTTCGCTGTCTCTTATACACATTCCGAGCCCACGAGACCA
+
BABBAFBABDAAGGGGG4GGGGGHGHHGFHHGHHGHGGG>EEGDHGGDFGDGHHHHHHHHHGHHHGGGHGGCFGHHGGGGGGHHHHHFGHGHHHGGFHGHHHHGHHHGHHHHHFGGGGFGGGFGGGGGBFFGGBCC.A-BCAEFFFDFE;
@M02034:409:000000000-BFKT7:1:1112:7538:16965 1:N:0:32
AAAGTCGAGGTGCCTAAAGTGGCAACCCAGACTAATAATGGTGTTGGGGTTGTAGCAGTTGCATT
+
>3>A>BA>A2>AFBGFBABBBFEFG4BB22BBBBGHGFF55FFBBFAA2BAE1FB553DD5B355
@M02034:409:000000000-BFKT7:1:1112:17563:16968 1:N:0:32
AAAGTCGAGGTGCCTAAAGTGGCAACCCAGACTAGTACTAGTGTTGGTGGTGTAGAGCTTCCTGTATCCGCATGGCGTTCGTACTTAAATATGGAACTAACCATTCCAATTTTCGCTGTCTCTTATACACATCTCCGAGCCCACGAGACC
+
CCCCCFCCCCCCGGGGGGGGGGGHHHHGGHHGHHFFHHHFDFHHHHHGGGFFGHHFHHHHHHHHHHHHHGGGGGHHGGGGGGGHHHHHHHGHHHHGFHHHHHHHHHHHHHHHHHGGGGGHHHHHHHHHHHFHHHHHGFCFGGHGGFGGGA
@M02034:409:000000000-BFKT7:1:1112:21367:16971 1:N:0:32
AAAGTCGAGGTGCCTAAAGTGGCAACCCAGACTTCTCATACTGTTGGTGGTGTAGAGCTTCCTGTAGCCGCATGGCGTTCGTACTTAAATATGGAACTAACCATTCCAATTTTCGCTGTCTCTTATACACATCTCCGAGCCCACGAGACC
+
CCCCCFBCCCCCGGGGGGGGGGGHHHHGGHHGHHHFGGHF5GGHHHHAA2EFAFHFGBGG5FGFHFHFHGGEFGF1EBEGGEEEEGHBDGHHHB@@GHHHB?3FFEHFFGHHHGGGGGEHHHHEFHEGHHEGHHGHGCGGGGHGGGGDGF
@M02034:409:000000000-BFKT7:1:1112:27685:16973 1:N:0:32
AAAGTCGAGGTGCCTAAAGTGGCAACCCAGACTTCTTCTACTGTTGGTGGTGTAGAGCTTCCTGTAGCCGCATGGCGTTCGTACTTAAATATGGAACTAACCATTCCAATTTTCGCTGTCTCTTATACACATCTCCGAGCCCACGAGACC
+
B@AABFABDBAAGGGGGGGGGFGGGHHGGHGFHHHGHGFHHHFHHDHAEEEFGFHHFHHHHHHFGGEHHGGGEGHHGEGGGEGHHHFFHHHHHHGHGHHHHHHHHHHHHHHHHHGGGGGHHHHHEGGHFGFHHHHHG?FGGGHGG?<?EF
@M02034:409:000000000-BFKT7:1:1112:22859:16978 1:N:0:32
AAAGTCGAGGTGCCTAAAGTGGCAACCCAGACTAGTGGGGCGGTTGGTGGTGTAGAGCTTCCTGTAGCCGCATGGCGTTCGTACTTAAATATGGAACTAACCATTCCAATTTTCGCTGTCTCTTATACACATCTCCGAGCCCACGAGACC
+
CCCCCFCCBCAAGGGGGGGGGGGGGHHGGHHGHHGFHHHGGGGGGCEGGG>FG3F3GEEGEHFHFFG4FDE/EEHFG?EFF/2FGGFHGFGGFF2FGFDGGHHHGFF22GDHF>//CACF1FGFB<1?GF1CGGFDA-<@@EHGFDD<.;
@M02034:409:000000000-BFKT7:1:1112:7626:16981 1:N:0:32
ACAGTCGAGGTGCCTAAAGTGGCAACCCAGACTAGTCGTCAGGTTGGTTGTGTAGCGCTTCCTGTATCCGCATGGCGTTCGTACTTCAATCTGGAACTCACCATTCCAATTTTCGCTGTCTCTTATACACATCTCCGAGCCCACGAGACC
+
>1>>>B1>>>>>BFGGGGGG1BFBFFGBFHBFHHHH1EAAB/0DF0AE/AABFGHF/AFFCHFGHF2FHGFEEEHFGEGGGFGH>F1FFG1GHHFHGH1FGFF1BFGHHHHHHHGGGGGHHHHHHHHHGHHHHHHHGGGGGEHGGGGGGF
@M02034:409:000000000-BFKT7:1:1112:10524:16983 1:N:0:32
AAAGTCGAGGTGCCTAAAGTGGCAACCCAGACTCCTAATAATGTTGGTGGTGTAGAGCTTCCTGTAGCCGCATGGCGTTCGTACTTAAATATGGAACTAACCATTCCAATTTTCGCTGTCTCTTATACACATCTCCGAGCCCACGAGACC
+
CBCCBFCCCCCCGGGGGGGGGGGHHHHGGHHGHHHHHHGGHFHFHHHFFGEFHHHHHHHHHHHHHHHGHGGGGGHHGGGGGGHHGHGHHHHHHHHHHHGHHHHHGHHHHHHHHHGGGGFGHGHHGHGHFHHHHHHHGGGGGGHGGGGGGG
@M02034:409:000000000-BFKT7:1:1112:12426:16985 1:N:0:32
AAAGTCGAGGTGCCTAAAGTGGCAACCCAGACTTGTTCTGGTGTTGGTGGTGTAGAGCTTCCTGTAGCCGCATGGCGTTCGTACTTAAATATGGAACTAACCATTCCAATTTTCGCTGTCTCTTATACACATCTCCGAGCCCACGAGACC
+
A?AB>DAADAABGGGGFGGGFGFFGBBEBGHFHHHHHHFEHGHBFFBAAFFFFDHGHFFFHHHDGGFGHGEEEGHGEEGGGGHHFB@BFGEGHEFFGH3BBGFFFBEHHHHHHGGGGGGHGEHHHHHHHHHHHHHGA@DGCFHGC@@EGC
@M02034:409:000000000-BFKT7:1:1112:19275:16989 1:N:0:32
AAAGTCGAGGTGCCTAAAGTGGCAACCCAGACTCATAATCCGGTTGGTGGTGTAGAGCTTCCTGTAGCCGCATGGCGTTCGTACTTAAATATGGAACTAACCATTCCAATTTTCGCTGTCTCTTATACACATCTCCGAGCCCACGAGACC
+
BBBBBFBBBBABGGGGGGGGGGGHHHHGGHHGHHHHHHHHHGGGGGGGGGGFHHHGHGHGHFHHHHHHGGGFEGHGGGGGGGFHHHHHHHHHHHHEBGEGHFHHHHHHFFGHHHGEGEGHHGHHFGFHDFFHHHHFD@/BGEAF?@CDDE
@M02034:409:000000000-BFKT7:1:1112:10876:16994 1:N:0:32
AAAGTCGAGGTGCCTAAAGTGGCAACCCAGACTAAGCATAATTTTTGTTTTGTAGCACTTCCTGTATCCGCATGGCGTTCGTACTTCAATATGGAACTAACCATTCCAATTTTCGCTGTCTCTTATACACATCTCCGAGCCCACGAGACC
+
AAAAA3AA1A>>1BBGGGGF11BBEFG?EHCFBFHEEGE11D2DFFEGB00BBGGB211F1B1AF2AFGGBEF/CFEGGGG/BE/B12FG2@FFGGFF1@F011BEDF2FGHHBE?FG/1BDGFBGFGFFH1BFF1CCC/@?<?/@CCCE
@M02034:409:000000000-BFKT7:1:1112:9722:16999 1:N:0:32
AAAGTCGAGGTGCCTAAAGTGGCAACCCAGACTGAGTCGCGGGTTGGTGGTGTAGAGCTTCCTGTAGCCGCATGGCGTTCGTACTTAAATATGGAACTAACCATTCCAATTTTCGCTGTCTCTTATACACATCTCCGAGCCCACGAGACC
+
BBBBBFBBBBBBGGGGFGGGGGGHHHHGGHHGHGFHFHGCGGGGGGGGFGEFFBGFHHHHFGHHFBGFFGGEEEGHGEEGFEHEF4GFGHHHGF3DFGGFHGHGHHGFGGGHHHGDGFCDGHGGFG>>FF1GHHHF/<<A@GE.-<ADDF
@M02034:409:000000000-BFKT7:1:1112:12888:17019 1:N:0:32
AAAGTCGAGGTGCCTAAAGTGGCAACCCAGACTGATAAGGGTGTTGGTGGTGTAGAGCTTCCTGTAGCCGCATGGCGTTCGTACTTAAATATGGAACTAACCATTCCAATTTTCGCTGTCTCTTATACACATCTCCGAGCCCACGAGACC
+
AAABBFBBBBAAGGGGGGGGFGGHHHHGGHHGHHEGDGHHHGGGFHHGGGEFGHHBEHHHHHHHHHGHHGGGGGHHGGGGGFGHHHHHHHDHHHHGHGHHHHHHHHHGHHHHHHGGGGGGHHHHHHHHHHHHHHHGGGGGGGHGGGGGGC
@M02034:409:000000000-BFKT7:1:1112:18540:17020 1:N:0:32
AAAGTCGAGGTGCCTAAAGTGGCAACCCAGACTACGCAGCATGTTGGTGGTGTAGAGCTTCCTGTAGCCGCATGGCGTTCGTACTTAAATATGGAACTAACCATTCCAATTTTCGCTGTCTCTTATACACATCTCCGAGCCCACGAGAC
+
>1A1AFAA1D>ABGGGGFGGGB00FEGEFFCCGDGEC?EAGHHHHHHGGGBBABGBABGGGHHHAD2GFEG?EEHCEFEGGFEGHHHEHHBEE@11@G1FGHHHH2DGHHHHHB?AEFEHHFHF1FDF21GH1FG1E/BC/?/F<CC/C
@M02034:409:000000000-BFKT7:1:1112:8960:17028 1:N:0:32
ACAGTCGAGGTGCCTAAAGTGGCAACCCAGACTCCGAGTAAGGTTGGTGGTGTAGAGCTTCCTGTAGCCGCATGGCGTTCGTACTTAAATATGGAACTCACCATTCCAATTTTCGCTGTCTCTTATACACATCTCCGAGCCCACGAGACC
+
>1AAAF>>1>1>BFGGGGGGE1FFGGHGGHFFHHHG0FAFGF1GGAEEFCEBBFH2ADGHHHHFFF2FFEEEGGHHGFGGGEHHHH2FHH2BGFFGFH1EGHHFEHHHGHHHHHGGGGGGHHHHHHHFGHGHHHGHGCGGGGHGGGGGGG
@M02034:409:000000000-BFKT7:1:1112:15154:17030 1:N:0:32
AAAGTCGAGGTGCCTAAAGTGGCAACCCAGACTCTGAATAATGTTGGTGGTGTAGAGCTTCCTGTAGCCGCATGGCGTTCGTACTTAAATCTGGAACTAACCATTCCAATTTTCGCTGTCTCTTATACACATCTCCGAGCCCACGAGACC
+
CBCCCFBBBBAAGGGGGGGGGGGHHHHGGHHGHHHHFGHHHHGHHHHGGGEFHHHFGHHHHHHHHHHHHGGGGGHHGGGGGGHHHHHHHH4FGFHGHHFGHHHHHHHHHHHHHHGGGGGGGGHHHHGF4GHGHHHHGFFGGGHGGGGFFF
@M02034:409:000000000-BFKT7:1:1112:24934:17031 1:N:0:32
AAAGTCGAGGTGCCTAAAGTGGCAACCCAGACTAGGGAGACTGTTGGTGGTGTAGAGCTTCCTGTAGCCGCATGGCGTTCGTACTTAAATATGGAACTAACCATTCCAATTTTCGCTGTCTCTTATACACATCTCCGAGCCCACGAGACC
+
CBCCCFCCCCAAGGGGGGGGGGGHHHHGGHHGHHHHHHGGGHHHHHHGGGFFGHHGHHHHHHHHHHGHHGGGGGHHGGGGGGCGHHDFHHFHHGGHGHGHHHHHHHGHFGHHHHEGGGGHHGHHHHGHDHGHHHHGGC@FGGHGGFGFGG
@M02034:409:000000000-BFKT7:1:1112:17931:17035 1:N:0:32
AAAGTCGAGGTGCCTAAAGTGGCAACCCAGACTACGAAGGGGGTTGGTGGTGTAGAGCTTCCTGTAGCCGCATGGCGTTCGTACTTAAATATGGAACTAACCATTCCAATTTTCGCTGTCTCTTATACACATCTCCGAGCCCACGAGAC
+
BBBBBFBABBBBGGGGGGGGGGGHHHHGGHHGHHHGGCEEEGGEGEFFGGEFHHHHHHHHHHHHHHHGHGGGGGHHGGGGGGGHGHGFHHHHHHEHEHFHFHBFGHFHBGGHHHGGGGEHHHHH2G@H2FGGHHBGF/>CCAGF?--CD
@M02034:409:000000000-BFKT7:1:1112:20337:17044 1:N:0:32
AAAGTCGAGGTGCCTAAAGTGGCAACCCAGACTACTGAGAATGTTGGTGGTGTAGAGCTTCCTGTAGCCGCATGGCGTTCGTACTTAAATATGGAACTAACCATTCCAATTTTCGCTGTCTCTTATACACATCTCCGAGCCCACGAGACC
+
BBCCAFCCCDABGGGGGGGGGGGHHHHGGHHGHHHHHHHGDFGHHHHFGGEGHHHGHHHHHHHHHHHHHGEFGGHHGGGGGGGHHHHHHHGHHHDGFFGGGHHGHHFHHHHHHHGGGGGHHHHHHHHGHHDHHHGHGGFCGGGGGGGGGG
@M02034:409:000000000-BFKT7:1:1112:16422:17046 1:N:0:32
AAAGTCGAGGTGCCTAAAGTGGCAACCCAGACTGCGCATCAGGTTGGTGGTGTAGAGCTTCCTGTAGCCGCATGGCGTTCGTACTTAAATATGGAACTAACCATTCCAATTTTCGCTGTCTCTTATACACATCTCCGAGCCCACGAGACC
+
CCCCBFCCCCBCGGGGGGGGGGGHHHHGGHHGHHHGGGGGHHHHHHGGGGEFHHHGHGHHHHHHHHHHHGGGGGHHGEGGGGHHHHHHHHGHHGHHHHHFHHHHHHHHHHHHHGGGGGGGHHHHGHHHGHHHHHHHGGGGGGHGGGGGGG
@M02034:409:000000000-BFKT7:1:1112:13767:17054 1:N:0:32
AAAGTCGAGGTGCCTAAAGTGGCAACCCAGACTCCGACGGCTGTTGGTGGTGTAGAGCTTCCTGTAGCCGCATGGCGTTCGTACTTAAATATGGAACTAACCATTCCAATTTTCGCTGTCTCTTATACACATCTCCGAGCCCACGAGACC
+
B@BBAFABB@ABGGGGGGGGGGGHHHGFFHHGHHHGGGGGGFGHHHHEFGEGHHHHHHGHHHHHHHFHHGEEFGHGGGGGGG2GGGHHGHHHHFFBFGDG3GHFGFGFHGHHGHGCGGGGGGHHBDFDFGFFGGFHDCCGGGHGGCCGGF
@M02034:409:000000000-BFKT7:1:1112:20351:17056 1:N:0:32
AAAGTCGAGGTGCCTAAAGTGGCAACCCAGACTACTGAT
+
AABBAD>ADDBBGGGGGGGGGGGHHHHGGEHGHHHH355
@M02034:409:000000000-BFKT7:1:1112:9721:17059 1:N:0:32
AAAGTCGAGGTGCCTAAAGTGGCAACCCAGACTAATTCTACGGTTGGTGGTGTAGAGCTTCCTGTAGCCGCATGGCGTTCGTACTTAAATATGGAACTAACCATTCCAATTTTCGCTGTCTCTTATACACATTCCGAGCCCACGAGACCA
+
BBBBBFAABBAACBGGGGGGGGGFHHAEFFEGHHFGHHGGDFDHGGEAFEAFH3FFH5FGFAFFHHF5BEE>AEHB/?EEGE2??@@DGHHGGE3FFHHHHHFGHHFD4FFHGFECEFEGBFFD3F3FBC2GDFGHGGGDFEFCGG/AF?
@M02034:409:000000000-BFKT7:1:1112:16530:17062 1:N:0:32
AAAGTCGAGGTGCCTAAAGTGGCAACCCAGACTCATCGTACGGTTGGTGGTGTAGAGCTTCCTGTAGCCGCATGGCGTTCGTACTTAAATATGGAACTAACCATTCCAATTTTCGCTGTCTCTTATACACATCTCCGAGCCCACGAGACC
+
CCCCCFCCCCCCGGGGGGGGGGGHHHHGGHHGHFGGHHHFDFGHGGGGGGGFFGHGHHHHHHHHHHHHHGGGGGHHGFGGGFGHHHHFHHHHHHHFGGGHHHHGHHGGHHHHHGGGGGGHHGHHFHHHGFFHHHHGGG?CGGFGGCDDDE
@M02034:409:000000000-BFKT7:1:1112:13777:17071 1:N:0:32
AAAGTCGAGGTGCCTAAAGTGGCAACCCAGACTCCTACGCGTGGTGTAGAGGTAGCTGTTGCTGCATCGGG
+
BBCCAFABCBCCGGGGFGGGGGGHHHHGGHHGH3G3BGGA2AF0FF13D552B3ABA3D33D3B3B@511>
@M02034:409:000000000-BFKT7:1:1112:14880:17076 1:N:0:32
AAAGTCGAGGAGCCTAAAGTGGCAACCCAGACTACGAAGAATGTTGGTGGTGTAGAGCTTCCTGTAGCCGCATGGCGTTCGTACTTAAATATGGAACTAACCATTCCAATTTTCGCTGTCTCTTATACACATCTCCGAGCCCACGAGACC
+
BBBBBFBBBBBBGGGGGGGGGGGHHHHGGHHGHHHGEHGGHHHHHHHGGGEFGGHFGHHHHHHHHHHHGGGEFGHHGGGGGGFGEHHFFH4FH3FGFHBGHHHHHHHGFGHHHHEGGGGHHHGGHHFHGHFGHHHGGF?CDGHGGGG?FE
@M02034:409:000000000-BFKT7:1:1112:12330:17077 1:N:0:32
AAAGTCGAGGTGCCTAAAGTGGCAACCCAGACTAATCATAATGTTGGTGGTGTAGAGCTTCCTGTAGCCGCATGGCGTTCGTACTTAAATCTGGAACTAACCATTCCAATTTTCGCTGTCTCTTATACACATCTCCGAGCCCACGAGAC
+
A1A1A3AAAA>>1BGGGGFGABFFFGHCGGBFHHHH1DGHHHGHHEHFEFEBFGH2BGGHHHHFGHBGHGEGFGHHGGGGGGHHHH2FGH2BGHHHHH1BGHHFGHHHGHHHHHGGGGGGHGHHFHGGEHHHHHFHGCCGGGHGGGGGG
@M02034:409:000000000-BFKT7:1:1112:13723:17083 1:N:0:32
AAAGTCGAGGTGCCTAAAGTGGCAACCCAGACTAATAATAATGTTGGTGGTGTAGAGCTTCCTGTAGCCGCATGGCGTTCGTACTTAAATATGGAACTAACCATTCCAATTTTCGCTGTCTCTTATACACATCTCCGAGCCCACGAGACC
+
A33A>53AADAABGGGGGGGGFFFGGFGCHHFHFFG5FGHEGFHHHGGGGGFFHG55FGHHHHGHG5AFFEGEGHHGGGGGGFHHH4BFGBHHGHHGG3BGHEHHHHHFGHHHF/EEDFFHGHHHHB4BGBFCHHHA</CGGGGGGC?AF
@M02034:409:000000000-BFKT7:1:1112:7485:17091 1:N:0:32
AAAGTCGAGGTGCCTAAAGTGGCAACCCAGACTAATCATTGTGTTGGTGGTGTAGAGCTTCCTGTAGCCGCATGGCGTTCGTACTTAAATCTGGAACTAACCATTCCAATTTTCGCTGTCTCTTATACACATCTCCGAGCCCACGAGACC
+
A3AAAFBBAD>AFGGGGGGGFFFGBFGEFHHGHHHHHHHH5GEGG2GGGGEBFGH5DHHGHHHFGH5FHGEGGGHHGGGGGGHHHG4FHHDHHHGFHH3FGHHGGHGHHHHHHHGGGGGHHHHHHHHHHHHHHHFHCCGGGGHGGGGCGF
@M02034:409:000000000-BFKT7:1:1112:14766:17092 1:N:0:32
ACAGTCGAGGTGCCTAAAGTGGCAACCCAGACTGGTAAGGAGGTTGGTGGTGTAGAGCTTCCTGTAGCCGCATGGCGTTCGTACTTAAATCTGGAACTCACCATTCCAATTTTCGCTGTCTCTTATACACATCTCCGAGCCCACGAGACC
+
11A?A1>>>>>>ABGFGGGGAAF0CGHEFHAFHHH11FE1FAAEFAEF/A/BBGG21DFGHGHBGFDFGG>EEGHGGEEGEEGHCF2GHH2@GFFHHG1>GHH1FFHFDGHGHHGGGGGFHHHGBGGGHHHHHGHFCCCCGGHGGGCGCF
@M02034:409:000000000-BFKT7:1:1112:14886:17093 1:N:0:32
AAAGTCGAGGTGCCTAAAGTGGCAACCCAGACTAGTAATCATGTTGGTGGTGTAGAGCTTCCTGTAGCCGCATGGCGTTCGTACTTAAATATGGAACTAACCATTCCAATTTTCGCTGTCTTTATACACATCTCCGAGCCCACGAGACC
+
BBBBBFBBBDABGGGGGGGGGGGGHHHGGHGGHG3GGHHHHGHGHHGEFGEFHHFGGHGHFHHHFEGGGGGAEEGHGE?FGGGGGGH3BFGBG33BBGHHFHGFGGHFBFGGFHEGFEEGHHHBFFDGFGB2FFDGG?DFEHGCC/EDG
@M02034:409:000000000-BFKT7:1:1112:22011:17093 1:N:0:32
AAAGTCGAGGTGCCTAAAGTGGCAACCCAGACTCATCCGACTGTTGGTGGTGTGGAGCTTCCTGTAGCCGCATGGCGTTCGTACTTAAATATGGAACTAACCATTCCAATTTTCGCTGTCTCTTATACACATCTCCGAGCCCACGAGACC
+
BBBBBFCCCCABGGGGGFGGGGGHHHHGGHHGHGHHHHGGGGGGHHHEFGAFG1AFHHHHHHHHHHHHHGGGGGHHGGGGGGGHHHHHHHHHHHHHHHGHHGHHHHGHFHHHHHGGGGGHHHHHHHHHGHGEFHHHGCGCGGHGGGGDGF
@M02034:409:000000000-BFKT7:1:1112:3180:17096 1:N:0:32
AAAGTCGAGGTGCCTAAAGTGGCAACCCAGACTGTTCATTCTGTTGGTGGTGTAGAGCTTCCTGTAGCCGCATGGCGTTCGTACTTAAATATGGAACTAATCATTCCAATTTTCGCTGTCTCTTATACACATCTCCGAGCCCACGAG
+
AAA1AF>A1DAAGGGGGGGGGBFFHHGGGHAFHGHHHGHGFGHHH1ABA/ABFDGAFFGHEBFBF2AB1BE/EEH0>BEGEEBGHFFHBGFHEF11F1@B1@1FGFG2FHGHH2E/EAEFGGGFBFD2B1FGGHBB?<CC?FEA<CC
@M02034:409:000000000-BFKT7:1:1112:14437:17097 1:N:0:32
AAAGTCGAGGTGCCTAAAGTGGCAACCCAGACTCAGCATCATGTTGGTGGTGTAGAGCTTCCTGTAGCCGCATGGCGTTCGTACTTAAATATGGAACTAACCATTCCAATTTTCGCTGTCTCTTATACACATCTCCGAGCCCACGAGAC
+
CCCCCFCBDB>AGGGGGGGGGGGHHHHGGHHGHCG3B5B3FGGHHHHGGGEFGGHHHHHHHHHHHHHHHGGGGGHHGFGGGGHHHHHHHHFGHHGGHGHHHHHHHHHHHHHHHHCGGGGFHHHHHHGFHHHHHHHGGGGGGGHGGGGGG
@M02034:409:000000000-BFKT7:1:1112:14098:17098 1:N:0:32
AAAGTCGAGGTGCCTAAAGTGGCAACCCAGACTGAGTCGCGGGTTGGTGGTGTAGAGCTTCCTGTAGCCGCATGGCGTTCGTACTTAAATATGGAACTAACCATTCCAATTTTCGCTGTCTCTTATACACATCTCCGAGCCCACGAGACC
+
ABCCAFBBCBBCGGGGGGGGGGGHHHHGGHHGHHHFHHGGGGGEFGEEFFEFGFGHGHHHGHHHGHHGHGGEGGGHGGGGGGHHHFEGGHHHHHGGEHGFFHHGFHFGHGFHHFGFGABFFFGGFGGHHHFHHHHGGCGG?CGGGFGGGC
@M02034:409:000000000-BFKT7:1:1112:21514:17105 1:N:0:32
AAAGTCGAGGTGCCTAAAGTGGCAACCCAGACTCAGCGTAATGTTGGCGGTGTAGAGCTTCCTGTAGCCGCATGGCGTTCGTACTTAAATATGGAACTAACCATTCCAATTTTCGCTGTCCTTATACACATCTCCGAGCCCACGAGACCA
+
BBBBBFBBBDABGGGGGGGGGFAFHGHGEFEFFGFBGGAAEFGHHHE3A0AEEFGGHFHHFFHGGHHFHGGGEEHGGGGGGGGHEHFHHHHHH3BFHHHFFAHHGGHE4GGHHHGGGGEHHHHHHFFGHFFGFGHGBBDG/GEG?CFDFF
@M02034:409:000000000-BFKT7:1:1112:14897:17108 1:N:0:32
AAAGTCGAGGTGCCTAAAGTGGCAACCCAGACTAGTCATCATGTTGGTGTTGTAGAGCTTCCTGTATCCGCATGGCGTTCGTACTTAAATATGGAACTAACCATTCCAATTTTCGCTGTCTTTATACACATCTCCGAGCCCACGAGACCA
+
BBBBBFBBBBB@GGGGGGGGGGGHHHHGGHHGHFFH5F55AFHHHFA2B2ABFGH555BF5FBDGA5DDEFFGEG1EEFGG12B144BF@4GG33FHHHGFH3BG4DFHHHHHHEGG?FHHHHHGHHHGHHHHHGGGGGF/GFD?@DDGF
@M02034:409:000000000-BFKT7:1:1112:10302:17111 1:N:0:32
AAAGTCGAGGTGCCTAAAGTGGCAACCCAGACTATTCCTTCTGTTGGTGTTGTAGCACTTCCTGTAGCCGCATGGCGTTCGTACTTAAATATGGAACTAACCTTTCCAATTTTCGCTGTCTCTTATACACATCTCCGAGCCCACGAGACC
+
AAABBFAADDAAGGGGGGGGGFFHHHHGGHHGHHGH5FGG5BFHHHHE22EBFGH55ABF3B5GH55DAEFFFAF1EBEGG1?F144BEG4FG33BFG3F3F3BE3FFEGFHHFEFFEEGHGGGDG?FGHGHHHHFGCGGGGHGG/CDGG
@M02034:409:000000000-BFKT7:1:1112:23004:17112 1:N:0:32
AAAGTCGAGGTGCCTAAAGTGGCAACCCAGACTCCGAATAATGTTGGTGGTGTAGAGCTTCCTGTAGCCGCATGGCGTTCGTACTTAAATATGGAACTAACCATTCCAATTTT
+
AAAA>BA1A>>AGGGG1F1F1GEHFEHGGFHGHGFEA/BF1DFFGHABFEEE/AF2F11F1B1F12F21AE>EEGA?E@F/EGHHGHBBFGFGF1FCHHHF01BB2B2BF1FB
@M02034:409:000000000-BFKT7:1:1112:24612:17114 1:N:0:32
AAAGTCGAGGTGCCTAAAGTGGCAACCCAGACTCCGCAGCCTGTTGGTGGTGTAGAGCTTCCTGTAGCCGCATGGCGTTCGTACTTAAATATGGAACTAACCATTCCAATTTTCGCTGTCTCTTATACACATCTCCGAGCCCACGAGACC
+
ABB@BFBBBBAAGGGGGGGGGGGHHHHFFHHGHHHGGGGGGHHHHHHFGGEFGGHDGHGHHHHHHHHHHGGGEGHHGFEFGEGHHHHFGHFHHHHHHHHHHHHHHHGHFGHHHHGGGGGHHHFHFGGHFHFHHHHHGGGGGGHGGGGGDF
@M02034:409:000000000-BFKT7:1:1112:16793:17117 1:N:0:32
AAAGTCGAGGTGCCTAAAGTGGCAACCCAGACTCCGACTACGGTTGGTGGTGTAGAGCTTCCTGTAGCCGCATGGCGTTCGTACTTAAATATGGAACTAACCATTCCAATTTTCGCTGTCTCTTATACACATCTCCGAGCCCACGAGAC
+
CCCCCFBCCCACGGGGGGGGGGGGHHHGGHHGHHHG2EE?3EGFFGGGGGEFFHH5FHHHHHHGHHGGHGGGGGHHGGGGGGHHHHFHHHHHHHHHGHGCFHHHHHHHHGHHHHGGGFDFHGHHBHHDGHBHHHHHCDGGGF/FDGGCD
@M02034:409:000000000-BFKT7:1:1112:23374:17123 1:N:0:32
ACAGTCGAGGTGCCTAAAGTGGCAACCCAGACTAAGACTAATGTTGGTGGTGTAGAGCTTCCTGTAGCCGCATGGCGTTCGTACTTAAATATGGAACTAACCATTCCAATTTTCGCTGTCTCTTATACACATCTCCGAGCCCACGAGACC
+
>3>AAFAA>A>ABGGGGGGFBGGGHHHEFHHGHHHHFGHHHG5GHHEFEGABF3G5FHHHDHHHHHHHHGEGFGHHGGGGGGFHHHHHHHFHHFGHFH3FGHHHHGHHGGGHHHEEGGEFHGHHHHFGDB1FFGGH?BCGDGHGGGG/EF
@M02034:409:000000000-BFKT7:1:1112:22658:17123 1:N:0:32
AAAGTCGAGGTGCCTAAAGTGGCAACCCAGAAGGTTGGTGGGGTAGAGCTTCCTGTAGCCGCATGGCGTTCGTACTTAAATATGGAACTAACCATTCCAATTTTCGCTGTCTCTTATACACATCTCCGAGCCCACGAGACCAGAGAGGAT
+
BBBBBFABBBBBGGGGGGGGGGGHHHHGGHH3AFHHHGG2A2AEE15DGGHHHHHHHHHHGGGEGFHGEEGGGGHHHHHGHGHHHEGHHGHGHHHHHHHHHHHHHGGGGFHHHHHEHHHFHHHHHHHG?CGGGGGGCDEGA0F0/<A.<F
@M02034:409:000000000-BFKT7:1:1112:22221:17126 1:N:0:32
AAAGTCGAGGTGCCTAAAGTGGCAACCCAGACTAAGAATGATGTTGGTGGTGTAGAGCTTCCTGTAGCCGCATGGCGTTCGTACTTAAATATGGAACTAACCATTCCAATTTTCGCTGTCTCTTATACACATCTCCGAGCCCACGAGACC
+
CCCCCFCCCCBBGGGGGGGGGGGHHHHGGHHGHFEG3GBDFHHHHHHGGGFFHHHHHHHHHHHHHHHHHGGGGGHHGEGGGGHHHHHHHHHHHHGHHHHHHHHHHHGHHHHHHHGGGGGHHHHHHHGHHHGHHHGHGDGGGGHGGGGGGF
@M02034:409:000000000-BFKT7:1:1112:12894:17129 1:N:0:32
AAAGTCGAGGTGCCTAAAGTGGCAACCCAGACTCATAATAATGTTGGTGGTGTAGAGCTTCCTGTAGC
+
BCCCCFBABCABGGGGGGGGGGGHHHHGGHGGHB3DA5FDFGHHFH2EA2FAA3F55B33BFFGA555
@M02034:409:000000000-BFKT7:1:1112:5264:17133 1:N:0:32
AAAGACGAGGTGCCTAAAGTGGCAACCCAGACTGCTAATAAGGTTG
+
>1AA1B>>>1>>BBFB1B1B1BABG0BBBABAAB0DD2DDBB1B1B
@M02034:409:000000000-BFKT7:1:1112:22999:17135 1:N:0:32
AAAGTCGAGGTGCCTAAAGTGGCAACCCAGACTCCG
+
AAAAAF11A@AAGFFGFG1B1GFHHHHGGAGFHC1A
@M02034:409:000000000-BFKT7:1:1112:12879:17140 1:N:0:32
AAAGTCGAGGTGCCTAAAGTGGCAACCCAGACTAGTGATGGTGGTGTAGTTCTTGC
+
BBBBADAABDBBGGGGGGGGEGEGHGHEAFHGH33D55DAAGH2BBA3D55AFD55
@M02034:409:000000000-BFKT7:1:1112:21508:17143 1:N:0:32
AAAGTCGAGGTGCCTAAAGTGGCAACCCAGACTGCTAAGCATGTTGGTGGTGTAGAGCTTCCTGTAGCCGCATGGCGTTCGTACTTAAATATGGAACTAACCATTCCAATTTTCGCTGTCTCTTATACACATCTCCGAGCCCACGAGACC
+
B@BCBFCBBDBAGGGGGGGGGGGHHHHGGHHGHHHHHHHHGGHGHGGBFFAFGHHHGFHHHHHHHHHHHGGGFEHHGGGGGGHHHHHHHHHHHHHGHHHHHHHFGGHHHHHHHEEGGGGGHHHHHHHHFHFHHHHGGCGGGGGGGGCGGG
@M02034:409:000000000-BFKT7:1:1112:24711:17145 1:N:0:32
AAAGTCGAGGTGCCTAAAGTGGCAACCCAGACTCCTCAGCCTGTTGGTGGTGTAGAGCTTCCTGTAGCCGCATGGCGTTCGTACTTAAATATGGAACTAACCATTCCAATTTTCGCTGTCTCTTATACACATCTCCGAGCCCACGAGACC
+
BBBBBFBBBBABGGGGGFGGGGGHHHHGGHHGHHHHHHHHFHHHHHHGGGGGHHHHHHHHHHHHHHHGHGGGGGHHGGGGGGHHHHHHHHHHHHHFFHGHHHGHHHHHHHHHHHGGGGGGHHHHHHHHHHHHGGDFFDCGGGHGGFGDGG
@M02034:409:000000000-BFKT7:1:1112:5277:17148 1:N:0:32
AAAGTCGAGGTGCCTAAAGTGGCAACCCAGACTGATCATAATGTTGGTTTTGTAGCGCTTCCTGTATCCGCATGGCGTTCGTACTTCAATCTGGAACTAACCATTCCAATTTTCGCTGTCTCTTATACACATCTCCGAGCCCACGAGACC
+
A?AAADAADD>ABBGGGGGGFFFGGHHAFGFFHHHH5FD555DDDDEA2AABFGHH00BEAGDGG5AFGG1EEDGFGGGGGEHH?B4BGH3GHBGGFH3BFHF3BBFHHHHHHHGGGGGHHGHHHHGHFHHHHGGHGGGGGGHGGCGGGF
@M02034:409:000000000-BFKT7:1:1112:6164:17149 1:N:0:32
AAAGTCGAGGTGCCTAAAGTGGCAACCCAGACTTCGCAGCGTGTTGGTGGTGTAGAGCTTCCTGTAGCCGCATGGTGTTCGTACTTAAATATGGTACTAACCATTCCAATTTTCGCTGTCTCTTATACACATC
+
A?AA>BA>D>AAFGGBBGGG5FBFHFEEFGHFHHFF2EA22BBBABA111EAA3FDA5B35B55BADD3B>>B>?331?4B1?1?4@@3@B4@344BBEB303B34B4?B3FFBE?EA<B?4BF?B33?BGFC
@M02034:409:000000000-BFKT7:1:1112:28031:17153 1:N:0:32
AAAGTCGAGGTGCCTAAAGTGGCAACCCAGACTCCTGGGAAGGTTGGTGGTGTAGAGCTTCCTGTAGCCGCATGGCGTTCGTACTTAAATATGGAACTAACCATTCCAATTTTCGCTGTCTCTATACACATCTCCGAGCCCACGAGACCA
+
A3AAAFAA3A>ABFGGGGGGFBFFHHHGGHFGHHHHHHDFHA2FFB?EG?EBBGHEFHGHHHHHHHHGHGGGGGHHGEGGGGHHHHBGHHFGGGHHFH3FHHGGGHGHHHHHHHGGGGGHHGHHHHHHHFFGHHFGFGGGGHGGGGGGGC
@M02034:409:000000000-BFKT7:1:1112:13646:17155 1:N:0:32
AAAGTCGAGGTGCCTAAAGTGGCAACCCAGACTCTGTCGGGGGTTGGTGGTGTAGAGCTTCCTGTAGCCGCATGGCGTTCGTACTTAAATATGGAACTAACCATTCCAATTTTCGCTGTCTCTTATACACATCTCCGAGCCCACGAGACC
+
BABBAFB3ADABGGGGGGGFFGDHHHHGGHHGHHHHHHGGGGGEGEEEFGGGHGHHHHHHHHHGHGHHHGEEEGHGGEGGGEFGFB?BBGHGHHGGFHFBCHGFGGFDHHHHHHGGGGGHHHGHBG1FFGBHHHBH.A->DACCCDGADE
@M02034:409:000000000-BFKT7:1:1112:3714:17156 1:N:0:32
AAAGTCGAGGTGCCTAAAGTGGCAACCCAGACTTGTGGTCTGGTTTC
+
BBBBBFAA@DAAGGGGGGGG5ABGHHGEAGHGHCGHGGF35B3GB25
@M02034:409:000000000-BFKT7:1:1112:6180:17156 1:N:0:32
AAAGTCGAGGTGCCTAAAGTGGCAACCCAGACTTCGCATGGTGTTGAGCTTGTAGCAGTTGCATTGTC
+
BBBBBFBBBBBBGGGGGFGGGGFHHHHGGHHGHHBGG2F22BFGEG5B3DGCA5D553DA5D35D355
@M02034:409:000000000-BFKT7:1:1112:15951:17160 1:N:0:32
AAAGTCGAGGTGCCTAAAGTGGCAACCCAGACTCATAAGAAGGTTGGTGGTGTAGAGCTTCCTGTAGCCGCATGGCGTTCGTACTTAAATATGGAACTAACCATTCCAATTTTCGCTGTCTCTTATACAATCTCCGAGCCCACGAGACCA
+
B@ABBFBABBAAGGGGGGGGGGGHHHHGGHHGHHHHFGHGHHHHGHFGGGFFGHHFGHGHHHHHHHFHHGGGGGHHGGGGGGGHHHGHHH@GHFGHHH3GHHHHHHHHFHHHHEFGGFGGHGHHHHHHFHGGHHGG?BGGGHGGGGGGGF
@M02034:409:000000000-BFKT7:1:1112:15641:17163 1:N:0:32
AAAGTCGAGGTGCCTAAAGTGGCAACCCAGACTGGGGGGAGGGTTGGTGGTGTAGAGCTTCCTGTAGCCGCATGGCGTTCGTACTTAAATATGGAACTAACCATTCCAATTTTCGCTGTCTCTTATACACATCTCCGAGCCCACGAGACC
+
BBBBBFBBBBBBGGGGGGGGGGGHHHHGGHGGHHHHGGEGGGGGGGGGGGGFHHHDDHHHHHHHHHGHHGGGFGHHGGGGGGHHHHHHHHHHHHHFHHFHHGHHHHGGGGHHHGGGGGGGGGGGGG9FFGFGGGGG???DGGFEFFFFFE
@M02034:409:000000000-BFKT7:1:1112:29476:17166 1:N:0:32
CAAGTCGAGGTGCCTAAAGTGGCAACCCAGACTCAGTGTCGGGTTTGTGGTGTAGAGCTTCCTGTAGCCGCATGGCGTTCGTACTTAAATATGGAACTCACCATTCCAATTTTCGCTGTCTCTTATACACATCTCCGAGCCCACGAGACC
+
1>A1AF1A1>>>1FAGFGGF1A0ABCGBFG0ABGHHHHGFA/AGA/BFGEBBFGH2GFGHHFHFGHDFHG/EEFHFEGGGGGFH/F2BFHBFGGHHHH11FGBBBFGFFGHHHHGACGGGHHHHHHFGFGBHFHGFGCCCCGEGGCGGCG
@M02034:409:000000000-BFKT7:1:1112:19705:17167 1:N:0:32
AAAGTCGAGGTGCCTAAAGTGGCAACCCAGACTGGGCCTGGGGTTGGTGGTGTAGAGCTTCCTGTAGCCGCATGGCGTTCGTACTTAAATATGGAACTAACCATTCCAATTTTCGCTGTCTCTTATACACATCTCCGAGCCCACGAGACC
+
CCCCCFCCCCBBGGGGGGGGGGGHHHHGGHHGHHHHHHFGHGGGGGGEGGFFGHHHHHHHHHHHHHHHHGGFGGHHGGGGGGGHHHHHHHHHHHGHHHHGHHHHHHGGHHHHHHGGGGGHHHHHFHFGFHHHHHFGGCGGCGHGCCFGGG
@M02034:409:000000000-BFKT7:1:1112:17470:17176 1:N:0:32
AAAGTCGAGGTGCCTAAAGTGGCAACCCAGACTAATAATAATGTTGGTGGTGTAGAGCTTCCTGTAGCCGCATGGCGTTCGTACTTAAATATGGAACTAACCATTCCAATTTTCGCTGTCTCTTATACACATCTCCGAGCCCACGAGACC
+
ABBBAFAABDBBGGGFGGGGGGGHHHHFAGGGHBGFGAG55DFDGGCAFEGGHGHHGHHEGHGGGFFGFEEAEFGFGGGGGGFHFGH33GGHHHBGHHFC3FFBF4F4EGGHHFFGGGEFGFGHBHHH4B3BBFBFDC/>@FGG@CC/AF
@M02034:409:000000000-BFKT7:1:1112:4091:17177 1:N:0:32
AAAGTCGAGGTGCCTAAAGTGGCAACCCAGACTAATAAGCTGGTTGGTGGTGTAGAGCTTCCTGTAGCCGCATGGCGTTCGTACTTAAATATGGAACTAACCATTCCAATTTTCGCTGTCTCTTATACACATCTCCGAGCCCACGAGACC
+
BBBBBFBBBBAAGGGGGGGG5FFHHHHGGGHGHHGGGHHHHHGHHEEGFGEBGGH5AFGHHHHGHGFHHGGGGGHHGGGGGGGHHH4GHH4GHHGHHHHHHHHHHHHGEFHHHHGGGEGHHHGHGGGHFHGHHHHGGCCGGGFFCFGDDF
@M02034:409:000000000-BFKT7:1:1112:15658:17177 1:N:0:32
AAAGTCGAGGTGCCTAAAGTGGCAACCCAGACTTGTAAGAATGTTGGTGGTGTAGAGCTTCCTGTAGCCGCATGGCGTTCGTACTTAAATATGGAACTAACCATTCCAATTTTCGCTGTCTCTTATACACATCTCCGAGCCCACGAGACC
+
CBCCBFBBCDBBGGGGGGGGGGGHHHHGFHHGHHHHHHHHHBFGHHHGGGGGHHHGHHHHHHHHHHHHHGGEGGHHGGGGGGHHGHGFGHHHHEGHHHHHHHHGFHHHDGHHHHGGGGGHHFHHBHHHFGHHHHFGGGCGGGHGGCGFGF
@M02034:409:000000000-BFKT7:1:1112:22655:17178 1:N:0:32
AAAGTCGAGGTGCCTAAAGTGGCAACCCAGACTAAGAATCAGGTTGGTGGTGTAGAGCTTCCTGTAGCCGCATGGCGTTCGTACTTAAATATGGAACTAACCATTCCAATTTTCGCTGTCTCTTATACACATCTCCGAGCCCACGAGACC
+
CBCCCFCCBCBAGGGGGGGGGGGHHHHGGHHGHHHHHHHHHHHHFGFEFGEBFGHFHHHHHHHGHHHHHGGGGGHHGFGGGGFHHHHHHHHHHHGGHHHHHGHHHHHHGHHHHHGGGGGGHHHHHHHHGHFHHHHHGGGGGGGGGGGGGG
@M02034:409:000000000-BFKT7:1:1112:10847:17179 1:N:0:32
AAAGTCGAGGTGCCTAAAGTGGCAACCCAGACTGTTAGTTGGGTTGGTGGTGTAGAGCTTCCTGTAGCCGCATGGCGTTCGTACTTAAATCTGGAACTAACCATTCCAATTTTCGCTGTCTTTATACACATCTCCGAGCCCACAGACTA
+
B?ABBFABBBBBFFGFGFGGFGFGHHHGGHGGHGGG5BAADFEGGGGGGGGFHGH5GGHHHHHGHHGHHGGGGGHHGGGGGGHHHHBG3G4GFHHHFF3FGHFHHHHHHHHHHHGGGFGGHFHDGBFDH2FCF3BACGCGG/F/?GFFH
@M02034:409:000000000-BFKT7:1:1112:21288:17182 1:N:0:32
AAAGTCGAGGTGCCTAAAGTGGCAACCCAGACTCTGCCTTCGGTTGGTGGTGTAGAGCTTCCTGTAGCCGCATGGCGTTCGTACTTAAATATGGAACTAACCATTCCAATTTTCGCTGTCTCTTATACACATCTCCGAGCCCACGAGACC
+
CCCCCFABBBABGGGGGGGGGGGFHHHGGGCGHGHHHHHHHHGGGGGGGGEFHHHGHHHHHHHHHHHHHGGGGGHHGGGGGGEHHHHFGHFHHHHFFHGHHHHHHHHHHGHHHHGGGGGGHHHHHHDHHHHHHHHHGCGGGGHGG?DDGE
@M02034:409:000000000-BFKT7:1:1112:22906:17184 1:N:0:32
AAAGTCGAGGTGCCTAAAGTGGCAACCCAGACTAATAAGCAGGTTGGTGGTGTAGAGCTTCCTGTAGCCGCATGGCGTTCGTACTTAAATATGGAACTAACCATTCCAATTTTCGCTGTCTCTTATACACATCTCCGAGCCCACGAGACC
+
AA?AAFA?DDAABGFGGGGGGGGGG4GEGHGGHGHH55GFFEGGGHEFEGAFHHHEH5GHHGHHHFHHHGGGEGHHGGGGGGHHHHHG3GGHEHGGHHHHHFGFFHGFHHHHHGE/EGEGFFHGHHGHBBDHHHHEGGC/?EAFCGGCDG
@M02034:409:000000000-BFKT7:1:1112:17240:17191 1:N:0:32
AAAGTCGAGGTGCCTAAAGTGGCAACCCAGACTCAGCCGCCTGTTGGTGGTGTAGAGCTTCCTGTAGCCGCATGGCGTTCGTACTTAAATCTGGAACTAACCATTCCAATTTTCGCTGTCTCTTATACACATCTCCGAG
+
BBBBBFABDBBBGGGGFFGGGGGHHHHGGHHGHHHGFHGGGGGHHHABCEGFGGGADFGHHHFGHHHHGFG?EFHHGEEFGE2?FGDGGH4FGFFCHH3??GHHHGFFHHHHHFEFFFFHHGGHFF?D3FBGFHGF//@
@M02034:409:000000000-BFKT7:1:1112:15514:17195 1:N:0:32
AAAGTCGAGGTGCCTAAAGTGGCAACCCAGACTGGTGGGGATGTTGGTGTAGAGCTTCCTGTAGCCGCATGGCGTTCGTACTTAAATATGGAACTAACCATTCCAATTTTCGCTGTCTCTTATACACATCTCCGAGCCCACGAGACCAG
+
CCCCCFBCBCBCGGGGGGGGGGGHHHHGGHHGHHGGFGGGFFGHHHHGGHFGHHHHHHHHHHHHHHGGFFGHHGGGFGGHHHHGHDHHHHHFHHHGHHHHHGHHF4BGHHFGFGGGHHHHHGGBDGGHHFHHHGFFGGGGGGCCGGGHG
@M02034:409:000000000-BFKT7:1:1112:13992:17196 1:N:0:32
AAAGTCGAGGTGCCTAAAGTGGCAACCCAGACTATGAATACGGTTGGTGGTGTAGAGCTTCCTGTAGCCGCATGGCGTTCGTACTTAAATATGGAACTAACCATTCCAATTTTCGCTGTCTCTTATACACATCTCCGAGCCCACGAGACC
+
BCCCCFCBBBABGGGGGGGGGGGHHHHGGHGGHFHHGHHHHHGHGGGGGGGFHHHFGHHHHHHHHHHHHGGGGGHHGEGGGGFGHHHGGHDHHGHHHHHFHHGHHHGGHHHHHHEGGGGGFHHHFHFDHHHHHHHF/BDGGGEGGGGDFF
@M02034:409:000000000-BFKT7:1:1112:20882:17197 1:N:0:32
AAAGTCGAGGTGCCTAAAGTGGCAACCCAGACTACGCATTCGGTTGGTGGTGTAGAGCTTCCTGTAGCCGCATGGCGTTCGTACTTAAATATGGAACTAACCATTCCAATTTTCGCTGTCTCTTATACACATCTCCGAGCCCACGAGACC
+
AABAAFABDB>AGGGGGGFB5GGHFHHGAHAFGHHGGGGGHGGGGGGFEGEBBGGGFGDGHHHHHHGHHGGGGGHHGEEGGGEHHHGFFGGHHBFFFGEEGFFHHHGBFGHHGHGGGE/GHGHGGHBHFHFHHHHFGC/BCAGGGGGCFF
@M02034:409:000000000-BFKT7:1:1112:22898:17199 1:N:0:32
AAAGTCGAGGTGCCTAAAGTGGCAACCCAGACTCA
+
BBCCBFBBCBBCGGGGGGGGGGGHHHHGGHHE33F
@M02034:409:000000000-BFKT7:1:1112:8715:17200 1:N:0:32
AAAGTCGAGGTGCCTAAAGTGGCAACCCAGACTGGGCAGGAGGTTGGTGTTGTAGCACTTCCTGTAGCCGCATGGCGTTCGTACTTAAATATGGAACTAACCATTCCAATTTTCGCTGTCTCTTATACACATCTCCAGCCCACGAGACC
+
BABBBFBBBB>AGGGGGGGGGGGHHHHGFHGFHHHH2B2A2ABEFFE111BBFGG55BBG3B5FF55DGGEFFEH1EBFEG1BG?4FDGHFHHEFGFHGHHG3BFDGHHHHHHGGGGGGGHHHHGHHFFHGHHGHEHHHGDHGGGGFGG
@M02034:409:000000000-BFKT7:1:1112:17039:17202 1:N:0:32
AAAGTCGAGGTGCCTAAAGTGGCAACCCAGACTCCGACTTCGGTTGGTGGTGTAGAGCTTCCTGTAGCCGCATGGCGTTCGTACTTAAATATGGAACTAACCATTCCAATTTTCGCTGTCTCTTATACACATCTCCGAGCCCACGAGACC
+
CCCCCFCCDBBBGGGGGGGGGGGHHHHGGHHGHHHGGGGGHGGGGGGGGGGFHHHFHHHHHHHHHHGHGGGGGGHHGGGGGGFHHHHHHHHHHHHFFHHHHHHHHHHHFGHHHHGGGGGGGGHHHHFHHHGHHHGHGFGGGGHGGCGGFF
@M02034:409:000000000-BFKT7:1:1112:27903:17203 1:N:0:32
AAAGTCGAGGTGCCTAAAGCGGCAACCCAGACTGGGCTGGGTGTTGGTGGTGTAGAGCTTCCTGTAGCCGCATGGCGTTCGTACTTAAATATGGAACTAACCATTCCAATTTTCGCTGTCTCTTATACACATCTCCGAGCCCACGAGAC
+
AAABADAABAABGGGGGGGFGGGGGHHGGHHGHHGD22BAEGGGGHHGFGEGHHHFGGHHGHHHFFGFGEGEGGHHGGGGGGHHHHHHGHHHHHHGHHFFGHFGHFGFHHHHHHGGGGGGFFHHHHGHDGHHGFGFGCGFGGHGGGCA?
@M02034:409:000000000-BFKT7:1:1112:16706:17210 1:N:0:32
AAAGTCGAGGTGCCTAAAGTGGCAACCCAGACTAAGAATGGGGTTGGTGGTGTAGAGCTTCCTGTAGCCGCATGGCGTTCGTACTTAAATATGGAACTAACCATTCCAATTTTCGCTGTCTCTTATACACATCTCCGAGCCCACGAGACC
+
B?ACCFCCBCAAGGGGGGGGGGGHHHHGGHHGGHGGGHHGCHGGEGGGGGBBGGHFGHHHHHHGGHHHHGGGGGHHGEGGGGGHHHHHHHFHHHGHHGHGHHHHHHGHHGHHHHGGGGEHHHHHHHHHFHBHGHGFFFCGGGHGGGGFGE
@M02034:409:000000000-BFKT7:1:1112:15303:17214 1:N:0:32
AAAGTCGAGGTGCCTAAAGTGGCAACCCAGACTCCTACGTCGGTTGGTGGTGTAGAGCTTCCTGTAGCCGCATGGCGTTCGTACTTAAATATGGAACTAACCATTCCAATTTTCGCTGTCTCTTATACACATCTCCGAGCCCACGAGACC
+
BBBBBFBBBBBBGGGGGGGGGGGHHHGGGHHGHHHHHHGHHGGFGGEEGGGGHHHHHHHHHHHGHHHHHGGCFGHHGGGGGGGHGEDBFFHHHHHHHHHHHHHFHHHFFGHHHFGGGGGHHHHHGHGHHHGHHHFF?CGGGGHGGGGDDC
@M02034:409:000000000-BFKT7:1:1112:11975:17221 1:N:0:32
AAAGTCGAGGTGCCTAAAGTGGCAACCCAGACTTCTCCTCCGGTTGGTGGTGTAGCGCTTCCTGTAGCCGCATGGCGTTCGTACTTAAATCTGGAACTCACCATTCCAATTTTCGCTGTCTCTTATACACATCTCCGAGCCCACGAGACC
+
A3AAAFBAADAAEFGGGGGGG4FBFGHGGHHGHHHHHHHHHGCGEEEGGEEBFHH5AEFFGHHGHHFHHGGGFGHHGGGGGGGHHHHHHH4FHHFFGH3FGHHHHHHHHHHHHHGGGGGGHHHHGHHHBGHHHHFHGCGGGGHGGCGDAC
@M02034:409:000000000-BFKT7:1:1112:10965:17221 1:N:0:32
AAAGTCGAGGTGCCTAAAGTGGCAACCCAGACTCCTACGTCGGTTGGTGGTGTAGAGCTTCCTGTAGCCGCATGGCGTTCGTACTTAAATATGGAACTAACCATTCCAATTTTCGCTGTCTCTTATACACATCTCCGAGCCCACGAGACC
+
AABBAFABBBAAGGGGGGFGFFFFHHFGGHHDHH3GEBEB2AEEEE0AFFEFGHHF55FGFHHFEDGBFGGGGFFAEEEFG12FF4BFFGGHF33?B3?3?F3B3?44FGFHFB/EF//?B?FBFHF?GHB2@G@GECGF/C/F/ACGGE
@M02034:409:000000000-BFKT7:1:1112:20846:17225 1:N:0:32
AAAGTCGAGGTGCCTAAAGTGGCAACCCAGACTCATCCTACTGTTGGTGGTGTAGAGCTTCCTGTAGCCGCATGGCGTTCGTACTTAAATATGGAACTAACCATTCCAATTTTCGCTGTCTCTTATACACATCTCCGAGCCCACGAGACC
+
BBBBBFBBBBABGGGGGGGGGGGFHHHGGHHGHHHHHHHHHHHHHGHGGGGGHFHHHHHHHHHHHFHHHGGGGGHHGFGGGFGHHHHHFHFHHHGFFHFHFFHHHGHHGHHHHFGGGGGGHHHFHGGFDGHHHHHHG/BGGGHGCC@DAF
@M02034:409:000000000-BFKT7:1:1112:23671:17237 1:N:0:32
AAAGTCGAGGTGCCTAAAGTGGCAACCCAGACTCAGGAGAAGGTTGGTGGTGTAGAGCTTCCTGTAGCCGCATGGCGTTCGTACTTAAATATGGAACTAACCATTCCAATTTTCGCTGTCTCTTATACACATCTCCGAGCCCACGAGACC
+
BBBBBFBAADABGGGGGGGGGGGHHHHGGHHGHHHHHGGHHHFHGHGEFGFFGHHGHHHHHHHHHHHHHGGGGGHHGGGGGGHHHHGHHHFHHHFHGHFHHHBHHHGGGHHHHFFGGGGHHHHHHHHHFHHHHHHHGGFFGGGGGGGGGG
@M02034:409:000000000-BFKT7:1:1112:13093:17242 1:N:0:32
AAAGTCGAGGTGCCTAAAGTGGCAACCCAGACTAGTAAGCATGTTGGTGGTGTAGAGCTTCCTGTAGCCGCATGGCGTTCGTACTTAAATATGGAACTAACCATTCCAATTTTCGCTGTCTCTTATACACATCTCCGAGCCCACGAG
+
CCCDCFCBCCCCGGGGGGGGGGGHHHHGGHHGHDGHHGGHH5GGHHGGFGFGHHHGHGHHHHHHFGEFHGGEFGGHGGFGGGFEFFHFGHHHHFBFGHHHHHHGHHHFDGFHHHGEFDEGHHHHGHBFHFDFHHHF/@DFGACF//@
@M02034:409:000000000-BFKT7:1:1112:19635:17244 1:N:0:32
AAAGTCGAGGTGCCTAAAGTGGCAACCCAGACTCAGTCTGAGGTTGGTGGTGTAGAGCTTCCTGTAGCCGCATGGCGTTCGTACTTAAATATGGAACTAACCATTCCAATTTTCGCTGTCTCTTATACACATTCCGAGCCCACGAGACCA
+
BBBBBFABBBABGGGFGGGFGGGHHHHGGHHGHFFHHHHHBGGHGHEEGGGFHFHGHHHHHHHHHHHHHFGCEGHHEEEFGEFGHHHHHHGHHGFGFHFCGHHHHHHHHHHHHFEGGGEFHGHGGHFHFGGHHGGHDCGCFEGGGGDGFC
@M02034:409:000000000-BFKT7:1:1112:27582:17246 1:N:0:32
AAAGTCGAGGTGCCTAAAGTGGCAACCCAGACTTCGTCTCCGGTTGGTGGTGTAGAGCTTCCTGTAGCCGCATGGCGTTCGTACTTAAATATGGAACTAACCATTCCAATTTTCGCTGTCTCTTATACACATCTCCGAGCCCACGAGACC
+
BABCCFCCCCCCGGGGGGFGGGGHHHHGGHHGHHHGHGHHHGGFGGGGGGEFGHHHHHHHHHHHHGHGHEEGGGHHGGGGGGHHHHFHGHHHHGHHFHHHHHFHHHHHHHHHHGGGGGGFHHHHHHHHGGFFGGFGGCGCGGHGGGGGGE
@M02034:409:000000000-BFKT7:1:1112:23753:17250 1:N:0:32
AAAGTCGAGGTGCCTAAAGTGGCAACCCAGACTAATAATACGGTTGGTGGTGTAGAGCTTCCTGTAGCCGCATGGCGTTCGTACTTAAATATGGAACTAACCATTCCAATTTTCGCTGTCTCTTATACACATCTCCGAGCCCACGAGACC
+
CACCCFCBBBAAGGGGGGGGGGGHHHHGGHHGHHHHHHHHHHGHGGGGGGEFGHHFHHGHHHHGHHGHHGGGGGHHGGGGGEGHHHEHHHHHHGGHGGFFHGFHHHGFHHHHHFGFGGGGHHHHHHHHFFHHHHHHGFGGGGGGGGGGGE
@M02034:409:000000000-BFKT7:1:1112:29201:17252 1:N:0:32
CAAGTCGAGGTGCCTAAAGTGGCAACCCAGCCTGAG
+
>A>ABFABDBABGGFGGGGFGFFFF4BAFG2B2B2E
@M02034:409:000000000-BFKT7:1:1112:7787:17254 1:N:0:32
AAAGTCGAGGTGCCTAAAGTGGCAACCCAGACTCGTACGGAGGTTGGTGGTGTAGAGCTTCCTGTAGCCGCATGGCGTTCGTACTTAAATATGGAACTAACCATTCCAATTTTCGCTGTCTCTTATACACATCTCCGAGCCCACGAGACC
+
A?AB>BA>A2>>BFGGBFFDAFFFHAFEFFGAEEAF2BE22BAABBAAAEEABGEFFFBGHFH5@FF@BAE0BEEF/>>FFGFH?BBB3B?BDE3FFHD3BBGBBB4GBGHHHHGGGGGEHHFGFGFH2FBCGHFHD?@/A?GFC/DGE>
@M02034:409:000000000-BFKT7:1:1112:16990:17260 1:N:0:32
AAAGTCGAGGTGCCTAAAGTGGCAACCCAGACTAGTAAGAATGTTGGTGGTGTAGAGGTTCCTGTAGCCGCAT
+
AABB>FBAD>A4BGGGGGGFEGGHHHHGFHHGHHCGFDG5FBGDGEBBAEEEFFGGFFFG3GHGFDGFFGEAF
@M02034:409:000000000-BFKT7:1:1112:16259:17262 1:N:0:32
AAAGTCGAGGTGCCTAAAGTGGCAACCCAGACTCATCATCCGGTTGGTGGTGTAGAGCTTCCTGTAGCCGCATGGCGTTCGTACTTAAATATGGAACTAACCATTCCAATTTTCGCTGTCTCTTATACACATCTCCGAGCCCACGAGACC
+
CCCCBFCCCCCCGGGGGGGGGGGHHHHGGHHGHHHHHGHHHGGGGGGGGGEFGHHHHHHHHHHHGHHHHGGGGGHHGGGGGGFHHHHHHHHHHHHHGGHGGHGHHGHHHHHHHHGGGGEFHGHHHHHFFHEFHHFHGGGCGGGGGGFGGG
@M02034:409:000000000-BFKT7:1:1112:17138:17262 1:N:0:32
AAAGTCGAGGTGCCTAAAGTGGCAACCCAGACTAATTCGCAGGTTGGTGGTGTAGAGCTTCCTGTAGCCGCATGGCGTTCGTACTTAAATATGGAACTAACCATTCCAATTTTCGCTGTCTCTTATACACATCTCCGAGCCCACGAGACC
+
CBCBBFCCCCAAGGGGGFFGGGGHHHHGGHHGHHHHHHGGGGGHHHGGGGFFGHHFHHHHHGHHHHHHHGGGFGHHGGGGGGFHHHHHHHHHHHBGGHHHHHHHHHHHHHHHHHFGGGGHHGHHHHHHHHHHHHGHGDGFGGGGGFGGGG
@M02034:409:000000000-BFKT7:1:1112:15067:17264 1:N:0:32
AAAGTCGAGGTGCCTAAAGTGGCAACCCAGACTGTGGGGGGGGTTGGTGGTGTAGAGCTTCCTGTAGCCGCATGGCGTTCGTACTTAAATATGGAACTAACCATTCCAATTTTCGCTGTCTCTTATACACATCTCCGAGCCCACGAGAC
+
BBBBBFBBBBAAGGGGGGGGGGFHHHHGGHHGHHHHHG2E/:BFFFFFFFD;EFF/;BFFFFFFFFBFFFFFFFFFFDFFFFFFFFFFFFBF/FFFFFFFFFFFFFFFFFFFFFFFFFDFFFFFFFBBFFFFFFFFFFFFFFFFFFCFF
@M02034:409:000000000-BFKT7:1:1112:12956:17273 1:N:0:32
AAAGTCGAGGTGCCTAAAGTGGCAACCCAGACTACTCATCAGGTTGGTGGTGTAGAGCTTCCTGTAGCCGCATGGCGTTCGTACTTCAATATGGAACTAACCATTCCAATTTTCGCTGTCTCTTATACACATCTCCGAGCCCACGAGAC
+
A?B?AFBADD>>BFGGGGGG5FFHFHHGGGGGHHHHHHGHHHFHFFGGGGABGHH5FHHHHGHHHGFHFGEEEGGGGFGGGEGHHH4FGH4FGHGHGF3BGHHFHHHHHHHHHFGEGGEFHHGHHHHHGGDGFGDGGGCGGFHGGFF/C
@M02034:409:000000000-BFKT7:1:1112:21796:17276 1:N:0:32
AAAGTCGAGGTGCCTAAAGTGGCAACCCAGACTGCGAGTGAGGTTGGTGGTGTAGAGCTTCCTGTAGCCGCATGGCGTTCGTACTTAAATATGGAACTAACCATTCCAATTTTCGCTGTCTCTTATACACATCTCCGAGCCCACGAGACC
+
CCCCCFCCCCAAGGGGGGGGGGGHGHHGGHHGHHHGFGEGGHHHHHGFGGEFGGHHHHHHHHHHHHHHHGGGGGHHGEGGGGGHHHHHHHHHHHGHHHHHHHHHHHGGHHHHHHGGGGGHHHHHHHHGGHHFHHHFE/CCGGGGGGGFGF
@M02034:409:000000000-BFKT7:1:1112:20255:17283 1:N:0:32
AAAGTCGAGGTGCCTAAAGTGGCAACCCAGACTGGTGGTGGGGTTGGTGGTGTAGAGCTTCCTGTAGCCGCATGGCGTTCGTACTTAAATATGGAACTAACCATTCCAATTTTCGCTGTCTCTTATACACATCTCCGAGCCCACGAGACC
+
AABBBFBBBBAAGGFGGGGGGGGHHHHGGHGGHHFHHGEFEFGGEGGFGEEFCFGFHHHHHGGGHHHFHGGGGGHHGGGGGGEGHHHHHHHHHFHFHHHCGHHHHGHFEGHHHHGGGDEGFGHHGHHHDGHGHHHHGCCDGGGFG@DEDG
@M02034:409:000000000-BFKT7:1:1112:19969:17287 1:N:0:32
AAAGTCGAGGTGCCTAAAGTGGCAACCCAGACTAAGAATAATGTTGGTGGTGTAGAGCTTCCTGTAGCCGCATGGCGTTCGTACTTAAATATGGAACTAACCATTCCAATTTTCGCTGTCTCTTATACACATCTCCGAGCCCACGAGACC
+
CCCCCFCCCCBBGGGGGGGGGGGHHHHGGHHGHHHHHHHHHHHHHHGGGGEFGHHHHHHHHGHHHHHHHGGGGGHHGGGGGGHHHHHHHHHHHHHHGHHHHHHHHHGHHHHHHGGGGDEFHHHHHHHHHHFHFHGHG?GGGGHGGGGGGF
@M02034:409:000000000-BFKT7:1:1112:23866:17298 1:N:0:32
AAAGTCGAGGTGCCTAAAGTGGCAACCCAGACTCAGCATCCGGTTGGTGGTGTAGAGCTTCCTGTAGCCGCATGGCGTTCGTACTTAAATATGGAACTAACCATTCCAATTTTCGCTGTCTCTTATACACATCTCCGAGCCCACGAGACC
+
CCCCCFCCCCAAGGGGGGGGGGGHHHHGGHHGHHHHHFHHHGGGGGGGGGGFGHHGHHHHHHHHHHHHGGGGGGHHGGGGGGFHHHHHHHHHHHGHGHBHHHHHHHHHHHFHHGEGGGFHHHHHDGDHHHGHHHGHGGCGGEEGGGGEFF
@M02034:409:000000000-BFKT7:1:1112:17814:17301 1:N:0:32
AAAGTCGAGGTGCCTAAAGTGGCAACCCAGACTGG
+
CCCCCFCCCCCCGGGGGGGGGGGHHHHGGHHGHHA
@M02034:409:000000000-BFKT7:1:1112:21401:17304 1:N:0:32
AAAGTCGAGGTGCCTAAAGTGGCAACCCAGACTGATAAGCCGGTTGGTGGTGTAGAGCTTCCTGTAGCCGCATGGCGTTCGTACTTAAATATGGAACTAACCATTCCAATTTTCGCTGTCTCTTATACACATCTCCGAGCCCACGAGACC
+
>3AAAFAABBAAGGGGGGGGGGGGHHHGGHHGHHFGGHHHHGGGGGGGGGGGHHHFFHHHHHHHHFHHHGGGGGHHGGGGGGFGHHFDGHHHHGHHHHHHCHFHHFHGHHHHHHFGGGGGGHHHHHGHFHHHHHGHDFGGGGHGGGGGDF
@M02034:409:000000000-BFKT7:1:1112:9279:17306 1:N:0:32
AAAGTCGAGGTGCCTAAAGTGGCAACCCAGACTCGGTCTGGGGTTGGTGGTGTAGAGCTTCCTGTAGCCGCATGGCGTTCGTACTTAAATATGGAACTAACCATTCCAATTTTCGCTGTCTCTTATACACATCTCCGAGCCCACGAGACC
+
AAABBFBBBB>AGGGGFGGGFGFHHHHGGHGGHHGGEGFGFHGGFEGGGGFFGHHBGHHHHHHHHHDHHGGGGGHHGGGGGGHHHHDGHHBGHHGHHHHHHHHHHHHHHHHHHHGGGGFHHGHHHHHHGHHHHHHHCFGGGGGGGGGGGG
@M02034:409:000000000-BFKT7:1:1112:10880:17306 1:N:0:32
AAAGTCGAGGTGCCTAAAGTGGCAACCCAGACTCAGGTTCCTGTTGGTGGTGTAGAGCTTCCTGTAGCCGCATGGCGTTCGTACTTAAATATGGAACTAACCATTCCAATTTTCGCTGTCTCTTATACACATCTCCGAGCCCACGAGACC
+
BBCCBFABCCBCGGGGGGGGGGGHHHHFGHHGHHHHHGGHHHHHHHHAFEGGGHHHBDGHFHBFG5GFHGGFGGHAEFGGG1BGHFHGHHHHHEGHHHHHHHBFFGHHHHHHHHGGGGFFGFHHHHFDFHFGHHGHDGCGGGHGGGGGGG
@M02034:409:000000000-BFKT7:1:1112:12795:17308 1:N:0:32
AAAGTCGAGGTGCCTAAAGTGGCAACCCAGACTAATAATCAGGTTGGTGGTGTAGAGCTTCCTGTAGCCGCATGGCGTTCGTACTTAAATATGGAACTAACCATTCCAATTTTCGCTGTCTCTTATACACATCTCCGAGCCCACGAGACC
+
CCCCCFBBBCAAFGGGGGGGGGGHHHHGGH2FG33D5DF553BFGAAAA2EABDG55BBE5GHHH55DFAEEFGHAEBEGGAFG1B@@DGGFHD3EFFFG3G3BF4FGFHHHHHEGGFAGGHHHGHHHHFHHHHHGGGGGGGHGGGGEDF
@M02034:409:000000000-BFKT7:1:1112:19129:17315 1:N:0:32
AAAGTCGAGGTGCCTAAAGTGGCAACCCAGACTAATACGGCGGTTGGGCTT
+
BCCCCFBBCCCCGGGGGGGGGGGHHHHGGHHGHHHH5D2EA2AE0A0A12?
@M02034:409:000000000-BFKT7:1:1112:13311:17320 1:N:0:32
AAAGTCGAGGTGCCTAAAGTGGCAACCCAGACTATGACGACTGTTGGTGGTGTAGAGCTTCCTGTAGCCGCATGGCGTTCGTACTTAAATATGGAACTAACCATTCCAATTTTCGCTGTCTCTTATACACATCTCCGAGCCCACGAGACC
+
CBCCCFCCCCABGGGGGGGGGGGHHHHGGHHGHHHHHHGGGGGHHHHGGGFFHHHFHHHHHHHHHHHHHGGGGGHHGGGGGGHHHHGHHHDHHHGFFHFGHHHHHHHHHHHHHHGGGGGHHHHHHHHHBGHHGHHHGG@GGGHGGGGDGF
@M02034:409:000000000-BFKT7:1:1112:24098:17324 1:N:0:32
AAAGTCGAGGTGCCTAAAGTGGCAACCCAGACTTTTCGTTCGGTTGGTGGTGTAGAGCTTCCTGTAGCCGCATGGCGTTCGTACTTAAATATGGAACTAACCATTCCAATTTTCGCTGTCTCTTATACACATCTCCGAGCCCACGAGACC
+
BBBBBFBBBDABFGGFGGGGGGGHHHHGGHHGHH5DGGHHHGGGGG?AEEGGHBGFHHDHHFGHGFFHHFEEE1FGGGGGC1BGGHFH3BFHHGBGFHFHHFDFGFH4?GHHGBEGGGDHHHHG3DDHBCFHHHHFD//><FH/CGCAFG
@M02034:409:000000000-BFKT7:1:1112:25407:17328 1:N:0:32
AAAGTCGAGGTGCCTAAAGTGGCAACCCAGACTCAGAATAAGGTTGGTGGTGTAGAGCTTCCTGTAGCCGCATGGCGTTCGTACTTAAATATGGAACTAACCATTCCAATTTTCGCTGTCTCTTATACACATCTCCGAGCCCACGAGACC
+
BBCCAFCBCBBCGGGGGGGGGGGHHHHGGHHGHHHHHHHHEGHGHHGAFGEFHHHHHHHHHHHHHGHHHGGGGGHHGFGGGGHHHHHHHHGHHHHHHHFFFHFHHHGHHHHHHHGGGGGHHHHHFHHHFHFHHHGBECFFGGGGGFGGEF
@M02034:409:000000000-BFKT7:1:1112:23111:17328 1:N:0:32
AAAGTCGAGGTGCCTAAAGTGGCAACCCAGACTAATAAGCAGGTTGGTGGTGTAGAGCTTCCTGTAGCCGCATGGCGTTCGTACTTAAATATGGAACTAACCATTCCAATTTTCGCTGTCTCTTATCACATCTCCGAGCCCACGAGACCA
+
CBCCCFCCCCBBGGGGGGGGGGGHHHHGGHGGHGHHHHHHHHHHGHGGGGFFHHHHHHHHHHHHHHHHHGGGGGHHGGGGGGHHHHHHHHHHHHHHGHHHHHHHHHHHHHHHHGGGGGGGHHHHHHHHHFHHHGHGCGGGGGGGGGGGGG
@M02034:409:000000000-BFKT7:1:1112:18801:17333 1:N:0:32
AAAGTCGAGGTGCCTAAAGTGGCAACCCAGACTCATCGGCCGGTTGGTGGTGTAGAGCTTCCTGTAGCCGCATGGCGTTCGTACTTAAATATGGAACTAACCATTCCAATTTTCGCTGTCTCTTATACACATCTCCGAGCCCACGAGACC
+
CCCCCFCCCCCCGGGGGGGGGGGHHHHGGHHGHHHHHHGGGGGGGGGGGGEFGHHGHHHHHHHHHHGHHGGGGGHHGEGGGGHHHHHHHHHHHHHHHHHHHHHHHHGGHHHHHHGGGGGHHHHHHHHHFHHGHHEHGCGGGFHGGGGGGG
@M02034:409:000000000-BFKT7:1:1112:2831:17342 1:N:0:32
AAAGTCGAGGTGCCTAAAGTGGCAACCCAGACTAATAATAATGTTGGTGGTGTAGAGCTTCCTGTAGCCGCATGGTGTTCGTACTTAAATATGGAACTAACCATTCCAATTTTCGCTGTCTCTTATACACATCTCCGAGCCCACGAGACC
+
AABBAB>ADBBBGGGGAGGGGGGHHHHEFFHGHHHGHHHC5FG5FHHEF2BFGFGGBAGH5G5BFAAGFEFEFEG5BBEHE>FHH4EFDHHHG3@@FEB@@G3BF@FFHHHHHGEEFGGFHBGGGHGDFGHHHG3DGCCCCFHG<<CD??
@M02034:409:000000000-BFKT7:1:1112:14438:17346 1:N:0:32
AAAGTCGAGGTGCCTAAAGTGGCAACCCAGACTACTAAGAATTTTGGTGGTGTAGAGCTTCCTGTAGCCGCATGGCGTTCGTACTTAAATCTGGAACTAACCATTCCAATTTTCGCTGTCTCTTATACCCATCTCCGAGCCCACGAGACC
+
BABBBFBBBBBBGGGGGGGGGGGHHHHEGHGGHGCH5GF3D35AD5EF22BBF3FGHHHGHHHHHHEGHGEEEEF1@EFCDG2FF44B@G4FB3FBHFGFFH33?GEBDGHGFGE?FGEFHEHHFHB442BCG3?F?/BCGGHGGCCGDF
@M02034:409:000000000-BFKT7:1:1112:18275:17349 1:N:0:32
AAAGTCGAGGTGCCTAAAGTGGCAACCCAGACTTCGGTTGGGGTTGGTGGTGTAGAGCTTCCTGTAGCCGCATGGCGTTCGTACTTAAATATGGAACTAACCATTCCAATTTTCGCTGTCTCTTATACACATCTCCGAGCCCACGAGACC
+
CCCCCFCCCCAAGGGGGGGGGGGHHHHGGHHGHHHGGFFGGGGEFGGGGGEFGHHHHHGHHHHHHHHHGGGGGGHHGEGGGGGHHHHHHHHHHGGFGHHHHGGHHHHHGHHHHGGGGGGFHGHHGHHHFHGHHHHHGGGGGGHGGCGGGC
@M02034:409:000000000-BFKT7:1:1112:10266:17352 1:N:0:32
AAAGTCGAGGTGCCTAAAGTGGCAACCCAGACTGTGAAGAATGTTGGTGGTGTAGAGCTTCCTGTAGCCGCATGGCGTTCGTACTTAAATATGGAACTAACCATTCCAATTTTCCTGTCTCTTATACACATCTCCGAGCCCACGAGACCA
+
CCCCCFCCBCABGGGGGGGGGGGHHHHGGHHGHHHHEHHFHHHHHHHGGGEFFHHGHHHHHHHHHHHHHGGGGGHHGGGGGGHHHHHHHH4FHHHHGHHHHHHHGHHHHHHHHHHHHHHHHHHHHHGHGGHFHHHGGGGGGHGGGGGGGH
@M02034:409:000000000-BFKT7:1:1112:16547:17354 1:N:0:32
AAAGTCGAGGTGCCTAAAGTGGCAACCCAGACTTCGCCTGCGGTTGGTGGTGTAGAGCTTCCTGTAGCCGCATGGCGTTCGTACTTAAATATGGAACTAACCATTCCAATTTTCGCTGTCTCTTATACACATCTCCGAGCCCACGAGACC
+
BABBBFBBBBBBGGGGGGGGFGGHHHHGGHHGHHH2E2EG22AFEGGGEEGFAGHA5EGGEGHHHHHFGCGGFGHFGEGGFFFGEHHDEGGFFHB?BGGHFHHHHHHFEGHHHG/EED<FGHGGHGBBFF2CGHHHGGGCGEGFD/CAGF
@M02034:409:000000000-BFKT7:1:1112:4801:17355 1:N:0:32
AAAGTCGAGGTGCCTAAAGTGGCAACCCAGACTAAGCAGAATGTTGGTGGTGTAGAGCTTCCTGTATCCGCATGGCGTTCGTACTTAAATATGGAACTAACCATTCCAATTTTCGCTGTCTCTTATACACATCTCCGAGCCCACGAGACC
+
>1>1>F?A>A>ABBGGGGGG1BFABFGBFGGGHHHH0FBFCGGHF2FFGEGBFGH21FGHHHHFGF2DGGEEFGHHGEGGGGHHFH2BGH2FGFFFHHBFGHHBFGHHGHHHHHGEGGGEHHGHHHHHEGHHHHGHGGGGGGHGGBCCCE
@M02034:409:000000000-BFKT7:1:1112:12056:17356 1:N:0:32
AAAGTCGAGGTGCCTAAAGTGGCAACCCAGACTTCTTCTAAGGTTGGTGGTGTAGAGCTTCCTGTAGCCGCATGGCGTTCGTACTTAAATATGGAACTAACCATTCCAATTTTCGCTGTCTCTTATACACATCTCCGAGCCCACGAGACC
+
??BBBFBBBBAAGGGGGGGGGGGHHHHGGHHGHHHHHHHHHHHHHHGGGGEFGHHFHHHHHHHGGHHHHGGGGGHHGGGGGGHHHHHHHHEHHHHHGHEEGHHHHHGHHHHHHHGGGGGHHHHHHHHHFHHHHHHHGFGGGGHGGFGFDE
@M02034:409:000000000-BFKT7:1:1112:23404:17359 1:N:0:32
AAAGTCGAGGTGCTAAAGTGGCAACCCAGACTCAGAAGCAGGTTGGTGGTGTAGAGCTTCCTGTAGCCGCATGGCGTTCGTACTTAAATATGGAACTAACCATTCCAATTTTCGCTGTCTCTTATACACATCTCCGAGCCCACGAGACCA
+
CCCCCFCCCCBBGGGGGGFGGGHHGHGDHHGHHHHHHHHHHHFGHGEFGEFHHHHHHHHFGHHGHHHHFEFFEGGE?EFGEGGGHEFGHHHHGHGFHHGHHGGHHHHHHHHHHGGGGFHHHHHGGFGHFFGHHHGGDGGGGHGGGGGGGB
@M02034:409:000000000-BFKT7:1:1112:21247:17368 1:N:0:32
AAAGTCGAGGTGCCTAAAGTGGCAACCCAGACTCCTTCGCCGGTTGGTGGTGTAGAGCTTCCTGTAGCCGCATGGCGTTCGTACTTAAATATGGAACTAACCATTCCAATTTTCGCTGTCTCTTATACACATCTCCGAGCCCACGAGAC
+
CCCCCFBCCCCBGGGGGGGGGGFFHHHGGHGGHFCBAA2BEGGGGGGGGGGFHHHFHHHHHHHHHHHHHGGGEGHHGGGGGGFHHHHFHGFHHHGHHHHHHHHHHHGHHHHHHHDGGGGHHHHHGHFHGGHHHHHHGCDFGGHGCGGGG
@M02034:409:000000000-BFKT7:1:1112:26248:17368 1:N:0:32
AAAGTCGAGGTGCCTAAAGTGGCAACCCAGACTCAGACTACGGTTGGTGGTGTAGAGCTTCCTGTAGCCGCATGGCGTTCGTACTTAAATATGGAACTAACCATTCCAATTTTCGCTGTCTCTTATACACATCTCCGAGCCCACGAGACC
+
3>AAAFBA>>>>FGGGBFGGFFEFHHHFGG2FHHHGHHHHHGFHGGG1FGEFGHHGGHHHHHHGGGHHHGGGGGHHGEGFE>BGHHHHHHGHHBFGGHFCGHFHHHHHHHHHHFGGGGGGHFFHHHHHEFFHGHHFD@GFGFHGGGGGGC
@M02034:409:000000000-BFKT7:1:1112:17518:17373 1:N:0:32
AAAGTCGAGGTGCCTAAAGTGGCAACCCAGACTCAGCATCAGGTTGGTGGTGTAGAGCTTCCTGTAGCCGCATGGCGTTCGTACTTAAATATGGAACTAACCATTCCAATTTTCGCTGTCTCTTATACACATCTCCGAGCCCACGAGACC
+
BBBBBFBBBBAAGGGGGGGGGFGHHHHGGGHGHHHHHGHHHHGHGHGGGGGFHHHGGHGGHHHHHHHHHGGGGGHHGGGGGGBHHHHHHHHHHHHEHGGGHFHHHHHHFHHHHHEFGEGHHHHHHHBHFHBHHHHHGCGCDGGFC/DFGG
@M02034:409:000000000-BFKT7:1:1112:20768:17373 1:N:0:32
AAAGTCGAGGTGCCTAAAGTGGCAACCCAGACTAATAAGAATGTTTGTGGTGTAGAGCTTCCTGTAGCCGCATGGCGTTCGTACTT
+
A@B?AFAABDAAGFGGGGGFGFF4GHHGGGGGHE3FF5FADGGHG5BG22GCABBDD5GFEGHHHE553AE0EEGAE?EFDE2C1B
@M02034:409:000000000-BFKT7:1:1112:21572:17374 1:N:0:32
AAAGTCGAGGTGCCTAAAGTGGCAACCCAGACTGGGATGGGGGTTGGTGGTGTAGAGCTTCCTGTAGCCGCATGGCGTTCGTACTTAAATATGGAACTAACCATTCCAATTTTCGCTGTCTCTTATACACATCTCCGAGCCCACGAGACC
+
BABBBFBBBD>ABGGGGGGGGGGHHHHGGHHGHHHHFHGGHGGGGGGGGGGFHGHFHHHGHHHHHHHHHGGGGGHHGFGFGGHHHHBFHHHHHGFHGGGHHHHHHHHHHHHHHFGGGGGGFHHHGHHGFGHHHHHFGCCCCFHGGGGDGG
@M02034:409:000000000-BFKT7:1:1112:21258:17382 1:N:0:32
AAAGTCGAGGTGCCTAAAGTGGCAACCCAGACTCCTTCTCCGGTTGGTGGTGTAGAGCTTCCTGTAGCCGCATGGCGTTCGTACTTAAATATGGAACTAACCATTCCAATTTTCGCTGTCTCTTATACACATCTCCGAGCCCACGAGAC
+
A?A3AF3ADBABGGGGGGGFFFFHFHHGFHGGHHHHBH3FGGCABEEEEGEFHHHGGHHHHHHHHHFHHGG@FGHHEGGGGGFGHHBDHH4FGFBEBFFEGHFGFBFH4BGHHHEEE/CHFFHH1GFFGHHHHHHFG?CCDFGFC/@/C
@M02034:409:000000000-BFKT7:1:1112:17331:17384 1:N:0:32
AAAGTCGAGGTGCCTAAAGTGGCAACCCAGACTGAGCGGCATGTTG
+
BBBBBF?ABBBBGGGGBDGFGGGHHHHGGHHEAG33BE?E2AGF5F
@M02034:409:000000000-BFKT7:1:1112:15624:17393 1:N:0:32
AAAGTCGAGGTGCCTAAAGTGGCAACCCAGACTCCTTCGAGGGTTGGTGGTGTAGAGCTTCCTGTAGCCGCATGGCGTTCGTACTTAAATCTGGAACTCACCATTCCAATTTTCGCTGTCTTTATACACATCTCCGAGCCCACGAGACCA
+
AAABBF@A3DAAGGGGGGGGGGGGHHHGGHGGHHHHHHGHHGGGG0EEGEEBFGGADEGGHHHHHHEFGGGCEFFGGEEGGEFHGHHHHH4FHHFHHH3FFHDHHHFGFGGHHGEGG?CHHHHHHHFGGGFGHFHGGGGGGHGGCGGGGF
@M02034:409:000000000-BFKT7:1:1112:13423:17393 1:N:0:32
AAAGTCGAGGTGCCTAAAGTGGCAACCCAGACTAAGGATAAGGTTGGTGGTGTAGAGCTTCCTGTAGCCGCATGGCGTTCGTACTTAAATATGGAACTAACCATTCCAATTTTCGCTGTCTCTTATACACATCTCCGAGCCCACGAGACC
+
BBBBBFBBBBAAGGGGGGGGGGGGHHHGGHHGHHHGHGFHH33FFGGGFEEFHHHEGHHHHHGGHHHGHGGGGDHFGFGGGGHHHFBGHH4GHFFBFHHGHHHHHGHHHHHHHHGGGGGFHHHHFHFHHHGHFGGGGCGGGEHGGGG/AC
@M02034:409:000000000-BFKT7:1:1112:15334:17402 1:N:0:32
AAAGTCGAGGTGCCTAAAGTGGCAACCCAGACTAGGGATCCGGTTGGTGGTGTAGAGCTTCCTGTAGCCGCATGGCGTTCGTACTTAAATATGGAACTAACCATTCCAATTTTCGCTGTCTCTTATACACATCTC
+
AAAA>FB>DDAAGFG5A4FFFGGCHHGGGHHGHGGBGGHGHHG2AAAEFGEAEGGFF5FHBBFDGBFFGF?EEGHGGEECEAGGE4GGBFBGGEDBFC3BB0EFHEFF4?EFB4E/EEFBG2FHFHEG2FHFGG@
@M02034:409:000000000-BFKT7:1:1112:29106:17404 1:N:0:32
AAAGTCGAGGTGCCTAAAGTGGCAACCCAGACTGGGGG
+
AA?>AD1A>D>AEGGGGGGGG1F0GCF?FGH0FFCG0A
@M02034:409:000000000-BFKT7:1:1112:14993:17410 1:N:0:32
AAAGTCGAGGTGCCTAAAGTGGCAACCCAGACTGCTAAGAATGTTGGTGGTGTAGAGCTTCCTGTAGCCGCATGGCGTTCGTACTTAAATATGGAACTAACCATTCCAATTTTCGCTGTCTCTTATACACATCTCCGAGCCCACGAGACC
+
BBCCCFCCBBABGGGGGGGGGGGHHHHGGHHGHHHHHHHHHHGHHHGGGGEFGHHEFHHHHHHHHHHHHGGGGGHHGFGGGGHHHHHHHHFHHFHHGGHFGHHHHHHGHHHHHGGGGGGHHGHHHHHHFHHHHHHHGCGGGGHGGFGGGG
@M02034:409:000000000-BFKT7:1:1112:22928:17410 1:N:0:32
AAAGTCGAGGTGCCTAAAGTGGCAACCCAGACTCATCCGAAGGTTGGTGGTGTAGAGCTTCCTGTAGCCGCATGGCGTTCGTACTTAAATATGGAACTAACCATTCCAATTTTCGCTGTCTCTTATACACATCTCCGAGCCCACGAGACC
+
CCCCCFCCCCBBGGGGGGGGGGGHHHHGGHHGHHHHHHGGGGGHHHGGGGEFHHHGHHHHHHHHHHHHHGGGGGHHGGGGGGHHHHGHHHGHHHFHGHHHHHHHHHGHHHHHHHGGGGGGHHHHFHHHHHHHHHHHGGGGGGHGGGGGGG
@M02034:409:000000000-BFKT7:1:1112:20028:17416 1:N:0:32
AAAGTCGAGGTGCCTAAAGTGGCAACCCAGACTTTTTTTTATGTTGGTGGTGTAGAGCTTCCTGTAGCCGCATGGCGTTCGTACTTAAATATGGAACTAACCATTCCAATTTTCGCTGTCTCTTATACACATCTCCGAGCCCACGAGACC
+
BBBBBFBBBBAAGGGGGGGGGGGHHHHGGHGGHHHHHGGGHHHHHHGGGGGFGGHGHHHHHHHHHHHHHGGGGGHHGEGGGGGHHHHHHHHHHHHHFFHFHHHHHHHGHHHHHHGGGGGGHHHHHHFD>GFHHHGFECGGGGHGFGGGGG
@M02034:409:000000000-BFKT7:1:1112:15329:17420 1:N:0:32
AAAGTCGAGGTGCCTAAAGTGGCAACCCAGACTAGGGATCCGGTTGGTGGTGTAGAGCTTCCTGTAGCCGCATGGCGTTCGTACTTAAATATGGAACTAACCATTCCAATTTTCGCTGTCTCTTATACACATCTCCGAGCCCACGAGACC
+
CCCCCFCBDD>AGGGGGGGGGGGHHHHGGHGGHHHGHHHGHHGGGGGGGGGFFDGFGHHHHHHHHHDFHGGGGGHHGGFGGGBHHHHHHHDHHFGHGHHHHHGHHHGHHGHHHHEFGGGGHGHHHHDBFGHFHHHHGGFGGGEFGCGGGF
@M02034:409:000000000-BFKT7:1:1112:14024:17421 1:N:0:32
AAAGTCGAGGTGCCTAAAGTGGCAACCCAGACTAAGAAGAATGTTGGTGGTGTAGAGCTTCCTGTAGCCGCATGGCGTTCGTACTTAAATATGGAACTAACCATTCCAATTTTCGCTGTCTCTTATACACATCTCCGAGCCCACGAGACC
+
CCCCCFCCCCCCGGGGGGGGGGGHHHHGGHHGHHGHHHHHHGHHHHHEFGEGHHHHHHHHHHHHHHHHHGGEEGHHGGGGGGGHHHFGHHHHHFFGFHHHHHHHGHHHHHHHHHGGGGGHHGHHHHEGGFFHHHHHGCGGGFCFGGG<DE
@M02034:409:000000000-BFKT7:1:1112:17743:17427 1:N:0:32
AAAGTCGAGGTGCCTAAAGTGGCAACCCAGACTGAGAATAATGTTGGTGGTGTAGAGCTTCCTGTAGCCGCATGGCGTTCGTACTTAAATATGGAACTAACCATTCCAATTTCGCTGTCTCTTATACACATCTCCGAGCCCACGAGACCA
+
CCCCCFCCBCBBGGGGGGGGGGGHHHHGGHHGHHHHFHHHHHHHHHHGGGEFGHHGHHHHHHHHHHHHHGGGGGHHGFGGGGFHHHHHHHHHHHFHGHHHHHHHHHGGHHHHHHEGGGHHHHHFHHFHGHGGHHGGCGGGGHGGGGGGGH
@M02034:409:000000000-BFKT7:1:1112:23123:17434 1:N:0:32
AAAGTCGAGGTGCCTAAAGTGGCAACCCAGACTAATAATAATGTTGGTGGTGTAGGGCTTCCTGTAGCCGCATGGCGTTCGTACTTAAATATGGTACTAACCATTCCAATTTTCGCTGTCTCTTATACACATCTCCGAGC
+
CCCCCFBCCCCBGGGGGGGGGGGHHHHGGHHGHHGHHHHB5DFFGHEEC2EFGAG3CABEBGHFFED5EEEEEEH10BEGA12BGFGBFGHFFF4@FFHHFG3F??FBDFGHFDEFGDEHHHHHBGBFHF2FGHHGG//B
@M02034:409:000000000-BFKT7:1:1112:20090:17436 1:N:0:32
AAAGTCGAGGTGCCTAAAGTGGCAACCCAGACTAAGAATCCGGTTGGTGGTGTAGAGCTTCCTGTAGCCGCATGGCGTTCGTACTTAAATATGGAACTAACCATTCCAATTTTCGCTGTCTCTTATACACATCTCCGAGCCCACGAGACC
+
BBCCAFBCCBABGGGGGGGFGGGHHHHGGHHGHHHHHGHGHGGEGEFEFGEFGFHHHGGHHHHHHHHGHGGGGGHGGGGGGGHHHHHHHHHHHHFHHHFHHHFGGHFFHHHHHGGGGGGHGGHGBHHHFFFHHHFBEDGGGEHGCGGGGF
@M02034:409:000000000-BFKT7:1:1112:24045:17446 1:N:0:32
AAAGTCGAGGTGCCTAAAGTGGCAACCCAGACTACGCATTCTGTTGGTGGTGTAGAGCTTCCTGTAGCCGCATGGCGTTCGTACTTAAATATGGAACTAACCATTCCAATTTTCGCTGTCTCTTATACACATCTCCGAGCCCACGAGACC
+
B@ABBFBB@DAAGGGGGGGGGGGHHHHGGHHGFFFEFEGGGHHHHHGAFEEFFDHFFHFGHHHHHGFHHGGCGGHEGAFFGEEGHFHHFGFHHF3FGFHHHHDHHFHBFGEHHGGGGDEGHHHFFFBFHGBHHFHFG@CCFGHGG?CDGF
@M02034:409:000000000-BFKT7:1:1112:26816:17454 1:N:0:32
AAAGTCGAGGTGCCTAAAGTGGCAACCCAGACTCCTATGGGGGTTGGTGGTGTAGAGCTTCCTGTAGCCGCATGGCGTTCGTACTTAAATATGGAACTAACCATTCCAATTTTCGCTGTCTCTTATACACATCTCCGAGCCCACGAGACC
+
A?AB>DAAD2AAGGGGGGGGGGFGHGGEFHGFHGHHHFBCEFGAEAEBAEEFFGHGFGHHHHHGGDFDFEEEFEGFEGGGGGHFFGFG?GFGHFGBGGBB?FBFFBDHHHHHHHGGGGGHHHHHBHFHDFDGFDFDDAC?FFEG?C?CDC
@M02034:409:000000000-BFKT7:1:1112:21980:17455 1:N:0:32
AAAGTCGAGGTGCCTAAAGTGGCAACCCAGACTGGTGCTGGTGGTGGGCTTGTAGAAGTTCCTTTAGCCGC
+
CCCCBFBCCCCCGGGGGGGGGGGHHHHGGH2B332B23B5BFH22BB01BGAAAF555AD5D5555B531>
@M02034:409:000000000-BFKT7:1:1112:21648:17465 1:N:0:32
AAAGTCGAGGTGCCTAAAGTGGCAACCCAGACTCCGAATCAGGTTGGTGGTGTAGAGCTTCCTGTAGCCGCATGGCGTTCGTACTTAAATATGGAACTAACCATTCCAATTTTCGCTGTCTCTTATACACATCTCCGAGCCCACGAGACC
+
CCCCCFCCBBABGGGGGGGGGGGHHHHGGHHGHHHGGGGGHHHHHHGGGGEFGHHHHHHHHHHHHHHHHGGGGGHHGFEEFFGFHHHHHHHHHHGFHHHHHHGHHHHGHHHHHHGGGGGGHHHHHHFHHHHBGGGGDDGGGGHGGGGGCF
@M02034:409:000000000-BFKT7:1:1112:5759:17469 1:N:0:32
AAAGTCGAGGTGCCTAAAGTGGCAACCCAGACTTGTTCTGCGGTTGGTGGTGTAGAGCTTCCTGTAGCCGCATGGCGTTCGTACTTAAATATGGAACTAACCATTCCAATTTTCGCTGTCCCTTATACACATCTCCGAGCCCACGAGACC
+
AABCAFBBBCBCGGGGGGGGFGGHHGHGGHHGHHHHHHHHHGGBEGGGEFEGFGHHHHHHHGHHGHGHHGGFGGHHGGGGGFFHFGHHFGHHHGGDCHBFFGGHHHFFHHHHHHGGGGEF2DFHFHFGDGGHGF@@/B/CGGFGGGGGGG
@M02034:409:000000000-BFKT7:1:1112:25326:17471 1:N:0:32
AAAGTCGAGGTGCCTAAAGTGGCAACCCAGACTTCTACTGCGGTTGGTGGTGTAGAGCTTCCTGTAGCCGCATGGCGTTCGTACTTAAATATGGAACTAACCATTCCAATTTTCGCTGTCTCTTATACACATCTCCGAGCCCACGAGACC
+
33AAAF?A>DAAEFGGGGGGGGFHFHHGGHGGHGGGHHHGC2AEEEEEGCGFGDG5DFFHFHHHAF55GEE?E?G1@EEGF?CEHH4EGGBGF333FC3FF?DHGGG4?F?GD4EEE/?BFFFDDDFDGCFCCDG2D//<<F<<<<C?EE
@M02034:409:000000000-BFKT7:1:1112:2029:17481 1:N:0:32
AAAGTCGAGGTGCCTAAAGTGGCAACCCAGACTAGTCATAAGGTTTGTGTTGTAGCAGTTGCTGTGTCCGCATGGTGTTCGAACTTAAATATGGAACTAACCTTTGCAATTTTCGCTGTCTCTTATACACATCTCCGAGCCCACGAGACC
+
BBBBBFBBBBABGGGGGGGGGGGHHHHGGHHGHBGHFDFHDFGFHDEGFFGHHHHF53DF5D3AD3DDFEFEE1F55BEGG1BB15BFGHHHH3BBFGFGEG3BF3BBGHHHHHGGGGGHHHHHGHHHGCD?BFFBECDGGGEEGCCFGF
@M02034:409:000000000-BFKT7:1:1112:15664:17483 1:N:0:32
AAAGTCGAGGTGCCTAAAGTGGCAACCCAGACTACGCAGACTGTTGGTGGTGTAGAGCTTCCTGTAGCCGCATGGCGTTCGTACTTAAATATGGAACTAACCATTCCAATTTTCGCTGTCTCTTATACACATCTCCGAGCCCACGAGACC
+
CABCCFCCBCABGGGGGGGGGGGHHHHGGHHGHHHCGGGGHHHHHHGGGGFFGHHHHHHHHHHHHHHHHGGGGGHHGGGGGGFHHGHHHHBGGGFHHHHHGHHHGHHHHHHHHHGGGGGHHHHHHHFFGHHHHHHHG??DFGHGG/@EGE
@M02034:409:000000000-BFKT7:1:1112:15139:17485 1:N:0:32
AAAGTCGAGGTGCCTAAAGTGGCAACCCAGACTGGTGGGAATGTTGGTGTTGTAGAGCTTCCTGTAGCCGCATGGCGTTCGTACTTAAATATGGAACTAACCATTCCAATTTTCGCTGTCTCTTATACACATCTCCGAGCCCACGAGACC
+
CCCCCFCCCCBCGGGGGGGFGGGHHHHGGHHGHHGHHG?23BGGHFFGF1BFFFHB55BG5G55B555FAEEECG1>BEFE1?BCDG3FGHFF33BFGHHFH3FF4BDBFFHHG@FGFEGHHGDBHBBFGDGGFFEB@CBBFEG?CDDDF
@M02034:409:000000000-BFKT7:1:1112:19229:17487 1:N:0:32
AAAGTCGAGGTGCCTAAAGTGGCAACCCAGACTAATAAGAAGGTTGGTGGTGTAGAGCTTCCTGTAGCCGCATGGCGTTCGTACTTAAATATGGAACTAACCATTCCAATTTTCGCTGTCTCTTATACACATCTCCGAGCCCACGAGACC
+
CCCCCFCBCCCCGGGGGGGFGGGHHHHGGHHGHHHGHGHGFGHGGHFGGGEGHHHHHHHHFHHHHHHHGGGFGGHHGGGGGGHHHHGHHHHHHHHHGHGHGHFHHHGHFGHHHHGGGGGGHHGHGHHHGHFFFHHGGCCCGGEE@@DEGF
@M02034:409:000000000-BFKT7:1:1112:9992:17489 1:N:0:32
AAAGTCGAGGTGCCTAAAGTGGCAACCCAGACTAATCAGCAGGTTGGGGGTGTAGAGCTTCCTGTAGCCGCATGG
+
A?ABADA>D@ABGFGGGBGDDGFGHHHFFHCFHHHHHHC35AEBFGG?E0EGEHHB55BG5B5BB5@FGFFEG1B
@M02034:409:000000000-BFKT7:1:1112:7711:17489 1:N:0:32
AAAGTCGAGGTGCCTAAAGTGGCAACCCAGACTACGGGGATTGTTGGTGGTGTAGAGCTTCCTGTAGCCGCATGGCGTTCGTACTTAAATATGGAACTAACCATTCCAATTTTCGCTGTCTCTTATACACATCTCCGAGCCCACGAGAC
+
A3AABFBADD>AFGFGGGGGFFFBEGHEFGFGHH3EEG2AAB2GGGHGAAEFGFHF5GHHBGHGHG5EGE@GGGHHGFGGGGHHHH4GFG4FGFFGHG3BGHHHHHGHGHHHHHGGGGDFFHHHGHFFGHHHGGHHGCFGGFEFGGGGF
@M02034:409:000000000-BFKT7:1:1112:18447:17493 1:N:0:32
AAAGTCGAGGTGCCTAAAGTGGCAACCCAGACTGCTCCTCATGTTGGTGGTGTAGAGCTTCCTGTAGCCGCATGGCGTTCGTACTTAAATATGGAACTAACCATTCCAATTTTCGCTGTCTCTTATACACATCTCCGAGCCCACGAGAC
+
CCCBCFBBBCAAGGGGGGGGGGGHHHHGGHHGHC35BGHHHFHHHHHGGGFFHHHGHHHHHHHHHHGHHGGGGGHHGGGGGGFHHHHHHHHHHHHHFFGHHHHHHHHHGHHHHHGGGGFFHHHHHHGHGHFHHHHHGFCGGGHGGCFGG
@M02034:409:000000000-BFKT7:1:1112:7461:17498 1:N:0:32
AAAGTCGAGGTGCCTAAAGTGGCAACCCAGACTTGGCATGCTGTTGGGGTTGTAGCGCTTCCTGTGGCCGCATGGCGTTCG
+
AAA3ADABBB?AB4FBGGBFDFDFCGHGEHECH5D333B23DG5AFB2E1AEFHHG0ABE1B55B3B1BEE/EA11>BEGG
@M02034:409:000000000-BFKT7:1:1112:27667:17499 1:N:0:32
AAAGTCGAGGTGCCTAAAGTGGCAACCCAGACTGGGTGTAAGGTTGGTGGTGTAGAGCTTCCTGTAGCCGCATGGCGTTCGTACTTAAATATGGAACTAACCATTCCAATTTTCGCTGTCTCTTATACACATCTCCGAGCCCACGAGACC
+
A1>AAF1A>A>A1FGGGGGGDBFF1BGBFH0FHHHGBEAFGHFHFGGGGFEBGHHFFHHHHHHGHHHGHGGGGGHHGEGGGGHHHHGHHH2GGHGFHH1GHHHGGHHHHHHHHHGGGGGFHHHHHHHHFGFFGHHHG?GGGGHGGGGGGE
@M02034:409:000000000-BFKT7:1:1112:28460:17501 1:N:0:32
GCTCTTAAAGAGGAGAAAGGTCATGCCTATTAGG
+
ABBBBFFFFFFFGGGGGGGGGGHHH5FFH5AF65
@M02034:409:000000000-BFKT7:1:1112:20163:17502 1:N:0:32
AAAGTCGAGGTGCCTAAAGTGGCAACCCAGACTGGTCAGGAGGTTGGTGGTGTAGAGCTTCCTGTAGCCGCATGGCGTTCGTACTTAAATATGGAACTAACATTCCAATTTTCGCTGTCTCTTATACACATTCCGAGCCCACGAGACCAG
+
CCCCCFCCCCABGGGGGGGGGGGHHHHGGHHGHHHHHHHHHGGGHHGGGGEFGHHHHHHHHHHHHHHHHGGGGGHHGGGGGGHHHHHHHHHHHHHHGHHHHGHHHHHHGHHHHGGGGGHHHHHHHHGHGHHHHGHDGGFGHGGGGGCGHG
@M02034:409:000000000-BFKT7:1:1112:14767:17506 1:N:0:32
AAAGTCGAGGTGCCTAAAGTGGCAACCCAGACTAATAATACTGTTGGTGGTGTAGAGCTTCCTGTAGCCGCATGGCGTTCGTACTTAAATATGGAACTAACCATTCCAATTTTCGCTGTCTCTTATACACATCTCCGAGCCCACGAGACC
+
BABBAFBABAAAGGGGGGGGGGFGHHGEFHHGHFHGGGGHHGHFHFFBBEEFGFHFHHFHHHHHHHGGHGG0EFHHCEEGGGGHGGDBBGHHHE@FGHFFGFBBFGFGHGHHHHGGGGEFHHHHEED4?FGGHHGE?BCGFGHGCCD?DF
@M02034:409:000000000-BFKT7:1:1112:7442:17507 1:N:0:32
ACAGTCGAGGTGCCTAAAGTGGCAACCCAGACTTGGCATCCTGTTGGTGGTGTAGCGCTTCCTGTAGCCGCATGGCGTTCGTACTTAAATATGGAACTCACCATTCCAATTTTCGCTGTCTCTTATACACATCTCCGAGCCCACGAGACC
+
>3>AAFBA3>2>ABGGGGGGBGFGFHHEFHEFHHHHHHGHHHHHG3GFG2EBFGH5AEFGGHHGHH5DGGEGEGHHGGGGGGHHHH4FHH4FGGGHHH3FGHHFGHHHGHHHHHGGGGGGHHHHHHHHFHHHHHHHGGGGGGHGGGGGGF
@M02034:409:000000000-BFKT7:1:1112:13982:17510 1:N:0:32
AAAGTCGAGGTGCCTAAAGTGGCAACCCAGACTCAGAATCAGGTTGGTGGTGTAGAGCTTCCTGTAGCCGCATGGCGTTCGTACTTAAATCTGGAACTAACCATTCCAATTTTCGCTGTCTCTTATACACATCTCCGAGCCCACGAGACC
+
>>AAAF1A>AAAGGGFGGGG1BFGBFGEGHGGHHHH1DGG1F1GFAEEEEFFGHH2FGHHHHFFGH2EFGGGGEHHGEGGG/BGB22BGG2FGBGFHH1FGHD>FGHHEGHHHGEGG?EFHHHHHHDFFGHHHHFFFGGGGGGGCCCEGC
@M02034:409:000000000-BFKT7:1:1112:14613:17511 1:N:0:32
AAAGTCGAGGTGCCTAAAGTGGCAACCCAGACTCCTCCTCCTGTTGGTGGTGTAGAGCTTCCTGTAGCCGCATGGCGTTCGTACTTAAATATGGAACTAACCATTCCAATTTTCGCTGTCTCTTATACACATCTCCGAGCCCACGAGACC
+
CCCCBFBCCCBCGGGGGGGGGGGHHHHGGHHGHFGHBFGEH2FGGHFEFGGGGGGGHHHGHHHFEGDAF1E>FGHHGE@FEEF?F@F3BGHFHF3FGHFHGGGGGHHFFGHHHG>EEEEFGGHFEG?3FF22GGHE??CCDCGGGGGCFA
@M02034:409:000000000-BFKT7:1:1112:28809:17515 1:N:0:32
AAAGTCGAGGTGCCTAAAGTGGCAACCCAGACTACG
+
AAA>AFAADD>AA1GGGGGGF1FFGHFEGEEFHHH?
@M02034:409:000000000-BFKT7:1:1112:7509:17517 1:N:0:32
AAAGTCGAGGTGCCTAAAGTGGCAACCCAGACTGATCGTAATGTTTGTGTTGTAGCACTTCCTGTATCCGCATGGCGTTCGTACTTAAATATGGAACTAACCATTCCAATTTTCGCTGTCTCTTATACACATCTCCGAGCCCACGAGACC
+
AAABBFBBADAAGGGGGGGGFEFGHHHEGH2BFHHHFGB22ABFG5GH2FHFGFHG53BB3B5FG55DEEGGGDG1>EEGG1BF1@4BFG4BG3@BFG3FCG@GF4BFBGGHHHCFGEFHHHHHHHHHGFHHHHHFG/DGCEHGGFCFGF
@M02034:409:000000000-BFKT7:1:1112:2700:17518 1:N:0:32
AAAGTCGAGGTGCCTAAAGTGGCAACCCAGACTGATCATAGTGTTGGGTTTGTAGCAGTTGCAGTGTCCGCATGGTGTTCGAACTAAAATATGAAACTAACCTTTGCAATTTTCGCTGCTCTTATACACATCTCCAGCCCACGAGA
+
A?BABFABBBBBGGGFGGGGFGFFGHHGGH2BFEGHHHH5BDGDFG2AABEFFGFF53DD5D33B3DDAAEEE1B55BEGG1BB13B@B@GHH4@@@GFFFH3B@3@BGHFGHDE/E/EFEBGDGHGHHFCGHHFFGHFGFCC//?
@M02034:409:000000000-BFKT7:1:1112:25278:17518 1:N:0:32
AAAGTCGAGGTGCCTAAAGTGGCAACCCAGACTCAGAATCCGGTTGGTGGTGTAGAGCTTCCTGTAGCCGCATGGCGTTCGTACTTAAATATGGAACTAACCATTCCAATTTTCGCTGTCTCTTATACACATCTCCGAGC
+
AABB>DAAD2A4BGGFGGGGGFGHHHHGGHHGHHHHHFGFAEEGE2EEFEEFA3FGFFHGEGBFF5DGFEEEEBE1EEEG1>BGFGGHDFFHHG3BBGFFF0?FF4BEFGFHHFGDEEEGGFGFDGGDF1FHGHFGF//>
@M02034:409:000000000-BFKT7:1:1112:5975:17520 1:N:0:32
AAAGTCGAGGTGCCTAAAGTGGCAACCCAGACTTGTTATAATGTTGGTGGTGTAGAGCTTCCTGTAGCCGCATGGCGTTCGTACTTAAATCTGGAACTAACCATTCCAATTTTCGCTGTCTCTTATACACATCTCCGAGCCCACGAGACC
+
A3AABFBA3A>AFFGGGGGGGGFGHGHEFHAFGHHHHHHHGHCHGBGEG2ABFDHBGHHHHHHFHG5FHFECGGHHFEGGGFHHFH4FHE4BGHFBFG@BFCGBFGHEHHHHHHGGGGEBGFHHGFHFFGHHHHGFGGGGGGHGGGGA<F
@M02034:409:000000000-BFKT7:1:1112:14452:17520 1:N:0:32
AAAGTCGAGGTGCCTAAAGTGGCAACCCAGACTCAGAAGCAGGTTGGTGGTGTAGAGCTTCCTGTAGCCGCATGGCGTTCGTACTTAAATATGGAACTAACCATTCCAATTTTCGCTGTCTCTTATACACATCTCCGA
+
>?AA>DA>D>>AGGGGGGGEAFFGHFAFFGHFFHGFF5FGBFE2BBAAAEEFCGHHHGHGFHHFG5DFG?A>EEAH@ECGGEFC?B@@3BBFGBBFGF333BBBBBBDFBHHFGE/EAEFBGFHBG3G3GF2?BFF/<
@M02034:409:000000000-BFKT7:1:1112:20258:17526 1:N:0:32
AAAGTCGAGGTGCCTAAAGTGGCAACCCAGACTCATCCGCCGGTTGGTGGTGTAGAGCTTCCTGTAGCCGCATGGCGTTCGTACTTAAATATGGAACTAACCATTCCAATTTTCGCTGTCTCTTATACACATCTCCGAGCCCACGAGACC
+
AAABBFBBBB>AFGGGGGGGGGGHGHFGFHHGHHHHHHGGGGGGGGGGGGAFFGHFHHHHHHHHGHHHHGGGGGHFF>EEEE?GFHHGHHGHHHGFFHHGGHHHGHHGGHHHHHGGGGGHGHHHFGGGFHHHFHHHGGFGGGHGGGGGGC
@M02034:409:000000000-BFKT7:1:1112:20048:17529 1:N:0:32
AAAGTCGAGGTGCCTAAAGTGGCAACCCAGACTACTCCGCCTGTTGGTGGTGTAGAGCTTCCTGTAGCCGCATGGCGTTCGTACTTAAATATGGAACTAACCATTCCAATTTTCGCTGTCTCTTATACACATCTCCGAGCCCACGAGACC
+
A?AAAFABBDAACFGGFFGDDFFGGHHGGHGGHGHHHHGGGGHHHHHEFEFGFFHGHEHFFHHHGHHHHGGCEGHHGEGGGGGHHHFGFHDGHHFEEHFHGCEFHFFFEGHHHGFEEGGFHHHHHHFGBFHHHHBFE/@CGGHECFFGGG
@M02034:409:000000000-BFKT7:1:1112:11990:17532 1:N:0:32
AAAGTCGAGGTGCCTAAAGTGGCAACCCAGACT
+
BBBBADAABBBBGGGGGGGGGGGGHEHFFHCGH
@M02034:409:000000000-BFKT7:1:1112:25269:17536 1:N:0:32
AAAGTCGAGGTGCCTAAAGTGGCAACCCAGACTCAGAA
+
CBBCCFCACCBBGGGGGGGFGGGHHGHGGHHGH3FE3F
@M02034:409:000000000-BFKT7:1:1112:24772:17537 1:N:0:32
AAAGTCGAGGTGCCTAAAGTGGCAACCCAGACTACTCAGTCGGTTGGTGGTGTAGAGCTTCCTGTAGCCGCATGGCGTTCGTACTTAAATATGGTACTAACCATTCCAATTTTCGCTGTCTCTTATACACATCTC
+
BABCCFCBCCABGGGGGGGGGGGHHHHGGHHGHB3FFFGH5B22BE0AAEGEF3F5A5AGBHGH55A5B?E0BEF1E?>?EE?11EF33BF4FB44FFHG303F??F44D3GE4</E/<3?3D?3??3B2??GDG
@M02034:409:000000000-BFKT7:1:1112:11103:17539 1:N:0:32
AAAGTCGAGGTGCCTAAAGTGGCAACCCAGACTGGGAGGTCTGTTGGTGGTGTAGAGCTTCCTGTAGCCGCATGGCGTTCGTACTTAAATATGGAACTAACCATTCCAATTTTCGCTGTCTCTTATACACATCTC
+
CCCCCFCCBBAAGGGGGGGGGGGHHHHGGHHGHHAFA2E22BBGHHEGEGFFEAFDFG3FGHFH5AB5AAE0EECGG?>CAE2?FFFDDGDEGE33FE3F30BGDGH44DBHF4<AEEEHHHHDBD?3B2DCG3G
@M02034:409:000000000-BFKT7:1:1112:23886:17541 1:N:0:32
AAAGTCGAGGTGCCTAAAGTGGCAACCCAGACTCGGGCGGGTGTTGGTGGTGTAGAGCTTCCTGTAGCCGCATGGCGTTCGTACTTAAATATGGAACTAACCATTCCAATTTTCGCTGTCTCTATACACATCTCCGAGCCCACGAGACCA
+
CCCCCFBCBBAAGGGGGGGGGGGHHHHGGHHGHHGGGGGGGGGGGHGGGGGFGHH@FGHHHHHHHHHHHGGCEGHHGGGGGGHHHHHHHHFHHHFFFHGHHHHHHHHHHHHHHHGGGDAFGHGFHHGGHGGHHGHG?DGGGHGF@CGGGF
@M02034:409:000000000-BFKT7:1:1112:11357:17542 1:N:0:32
AAAGTCGAGGTGCCTAAAGTGGCAACCCAGACTGGTGGTGTTGTTGGTGGTGTAGAGCTTCCTGTAGCCGCATGGCGTTCGTACTTAAATATGGAACTAACCATTCCAATTTTCGCTGCTCTTATCACATCTCCGAGCCCACGAGACCAG
+
A3ABBFBAAD>AGGGGGGGGG4FFHHHGGHHGHHHBGGAFHGHHHFHEGGEBGHH5FGHHHHHFHHGHHGGGGGHHGGGGEEFHHHHHGH4GHHHHGH3GGHHHHHGHGHHHHHGGGGGHGHGHHHGHEHGHHGGGGGGGHGGGGGGGGF
@M02034:409:000000000-BFKT7:1:1112:21162:17544 1:N:0:32
AAAGTCGAGGTGCCTAAAGTGGCAACCCAGACTAGGAAGAAGGTTGGTGGTGTAGAGCTTCCTGTAGCCGCATGGCGTTCGTACTTAAATATGGAACTAACCATTCCAATTTTCGCTGTCTCTTATACACATCTCCGAGCCCACGAGACC
+
BBBBBFBBBDBBGGGGGGGGGGGGHHGGGHHGHBFHHHGCFFHHHHGGGCGGHHHGHHHHHHHGGHHHGGGFGGHHGGGGGGGHHHHHFHHGHHEGFHHGGHGGHHHHFGHHHF@EFFFHHGHHHHFHFHHHGHHHF?CGGGHGC/D?DF
@M02034:409:000000000-BFKT7:1:1112:20059:17545 1:N:0:32
AAAGTCGAGGTGCCTAAAGTGGCAACCCAGACTACT
+
BBBBBFBBBBBBGGGGGGGGGGGHHHHGGHHGHH35
@M02034:409:000000000-BFKT7:1:1112:8593:17552 1:N:0:32
AAAGTCGAGGTGCCTAAAGTGGCAACCCAGACTACTAAGAATGTTGGTGGTGTAGAGCTTCCTGTAGCCGCATGGCGTTCGTACTTAAATATGGAACTAACCATTCCAATTTTCGCTGTCTCTTATACACATCTCCGAGCCCACGAGACC
+
BABBBFBBBBABGGGGGGGGGGGHHHHGGHHGHHHHHHGHHGHGHHHGGGEFGHHFHHHHHHHHHHHHHGGGGGHHGFGGGGFHHHHHHHHGHHHHGHHHHHGHHHHHHHHHHHGGGGGGFHHHHHHHHHHHHHGHFCGGGGHGGGGGGF
@M02034:409:000000000-BFKT7:1:1112:4359:17552 1:N:0:32
AAAGTCGAGGTGCCTAAAGTGGCAACCCAGACTCGTCCTACTGTTGGTGGTGTAGAGCTTCCTGTAGCCGCATGGCGTTCGTACTTAAATATGGAACTAACCATTCCAATTTTCGCTGTCTCTTATACACATCTCCGAGCCCACGAGAC
+
A?ABBFBBBBBBGGGGGGGGG4FHHHHFGHHGHB2G222BFABGGHHEFGGGHHHHHHHHHHHHHH5GHGGEGGHAEEGGGGHHHHFGHH4FHHGHHHHHHHHHHHHHHHHHHHGGGGGGHHHHHHGHFHHHHHHHGGGGGGHGGGGGG
@M02034:409:000000000-BFKT7:1:1112:20648:17558 1:N:0:32
AAAGTCGAGGTGCCTAAAGTGGCAACCCAGACTAAGAAGCAGGTTGGTGGTGTAGAGCTTCCTGTAGCCGCATGGCGTTCGTACTTAAATATGGAACTAACCATTCCAATTTTCGCTGTCTCTTATACACATCTCCGAGCCCACGAGACC
+
CCCCCFCCBBABGGGGGGGGGGGHHHHGGHHGHHGHHH3GEEGHHHGGGGGFGHHFHHHHHHHHHHHHHGGGGGHHGGGGGGHHHHHHHHHHHHHHGHHHHHHHHHGHHHHHHEFGGGGHHHHHHHHHGHGHHHHHGDGGGGHGGGGGGG
@M02034:409:000000000-BFKT7:1:1112:16400:17568 1:N:0:32
AAAGTCGAGGTGCCTAAAGTGGCAACCCAGACTCGGAAGAAGGTTGGTGGTGTAGAGCTTCCTGTAGCCGCATGGCGTTCGTACTTAAATATGGAACTAACCATTCCAATTTTCGCTGTCTCTTATACACATCTCCGAGCCCACGAGAC
+
CCCCCFCCCCAAGGGGGGGGGGGHHHHGGHHGHHGGGGGFHHHHHHGGGGBBGGHGHHHHHHHHHGHGHGGGGGHHGBEGGGHHHHHHHHHHHHHHGHHHHHHHHHGHHHHHHHGGGGEFHHHHHHFGFHHHHGHHGCGGGGHGGGGGC
@M02034:409:000000000-BFKT7:1:1112:14215:17568 1:N:0:32
AAAGTCGAGGTGCCTAAAGTGGCAACCCAGACTAAGAATAATGTTGGTGGTGTAGAGCTTCCTGTAGCCGCATGGCGTTCGTACTTAAATATGGAACTAACCATTCCAATTTTCGCTGTCTCTTATACACATCTCCGAGCCCACGAGACC
+
BBBBBFBBBBAABFGGGGGGGGGHHFHGGHGGHHHHGHHHHHFHHHHGGGEFFFH5GFHHHHHHHGGGGGGGFGHHGGGGGFFHHHHHHH4GGHFFHHDGHEGHHHFFHHHHHHGGGGFHGHHHHHG4ECFHHHHHGGGGGCGGDGGGGF
@M02034:409:000000000-BFKT7:1:1112:12594:17569 1:N:0:32
AAAGTCGAGGTGCCTAAAGTGGCAACCCAGACTCATCCTCCGGTTGGTGGTGTAGAGCTTCCTGTAGCCGCATGGCGTTCGTACTTAAATATGGAACTAACCATTCCAATTTTCGCTGTCTCTTATACACATCTCCGAGCCCACGAGACC
+
AAAAADA1>@A1GGFBFDFBBEFHFHFGFHGGHHHHHHGDAEEEE/AEFG/BFGHFFFGFFHHFGGHEHGGEGEGHGEEGGEEHG2GHHH2GE1GBBFHFHFFHFHEFHHHHHFEGGGEBFHHH1GHFF1FGHHFBEC?CCFFGC?CECC
@M02034:409:000000000-BFKT7:1:1112:13418:17571 1:N:0:32
AAAGTCGAGGTGCCTAAAGTGGCAACCCAGACTGGGGGTTCGGTTGGTGGTGTAGAGCTTCCTGTAGCCGCATGGCGTTCGTACTTAAATATGGAACTAACCATTCCAATTTTCGCTGTCTCTTATACCCATCTCCG
+
AABAADAABDABGGGG44GGEGGHHGHFFCGGHHGHGGGABAEFEEE1BEEF?EGFFGGHHHFBFGHHHGG>EGHG/EEAEEGGF?4BBGFFHEFGFHB?FHFFGHHHHHHHHFC/?/EDFHGFFGFH2FFGFH11?
@M02034:409:000000000-BFKT7:1:1112:26409:17578 1:N:0:32
AAAGTCGAGGTGCCTAAAGTGGCAACCCAGACTTGTGGTGGGGTTGGTGGTGTAGAGCTTCCTGTAGCCGCATGGCGTTCGTACTTAAATATGGAACTAACCATTCCAATTTTCGCTGTCTCTTATACACATCTCCGAGCCCACGAGACC
+
CCCCCFCBCCAAGGGGGGGGGGGHHHHGGHHGHHHGHGGEGGGGGGGGGGEEFHHGHHHHHGHHGHHGHGGEGGHGGGGGFFEGHHHGGHHHHHEGHHHHGHFHHHHFGGHHHHGGGGDFHHHHHHFHHHDHFGHHG@BDGGEGGGGGGG
@M02034:409:000000000-BFKT7:1:1112:21570:17584 1:N:0:32
AAAGTCGAGGTGCCTAAAGTGGCAACCCAGACTCAT
+
BABBBFBBDBABGGGGGGGGGFGHHHHGGHHGH335
@M02034:409:000000000-BFKT7:1:1112:11438:17589 1:N:0:32
AAAGTCGAGGTGCCTAAAGTGGCAACCCAGACTCGTTTTCTTGTTGGTGGTGTAGAGCTTCCTGTAGCCGCATGGCGTTCGTACTTAAATATGGAACTAACCATTCCAATTTTCGCTGTCTCTTATACACATCTCCGAGCCCACGAGACC
+
>3>>A@>A>A>>BCGGGGGGFBFCBHHEGHFFFHGAFGDHGGGGGFHGFGABFFHB5GHHHHHEHH5GHGA0EEHHGGGGGFFHFHFHHH4GHBDGCG@FGHHBGHHHFGHHHHGGGGGGGHGGHHFGFHHEHHHHGGGGGGFGGGGDDE
@M02034:409:000000000-BFKT7:1:1112:13423:17589 1:N:0:32
AAAGTCGAGGTGCCTAAAGTGGCAACCCAGACTGGGGGTTCGGTTGGTGGTGTAGAGCTTCCTGTAGCCGCATGGCGTTCGTACTTAAATATGGAACTAACCATTCCAATTTTCGCTGTCTCTTATACACATCTCCGAGCCCACGAGACC
+
AABBBFBADB>ABGGGGGGGGGGHGHHGGHGGBEHHGGEEHEEFFFCFGGGFFFHDGHHGHHHHHFGFGECCFGFFGECGGFGFCGGHHH4BGH3BFHHHFGFHHGFHHHHHHF@FGDDHHHGHFGFGGEHHHGHFE?FGGGFGGGG.CE
@M02034:409:000000000-BFKT7:1:1112:13702:17590 1:N:0:32
AAAGTCGAGGTGCCTAAAGTGGCAACCCAGACTGATAAGATGGTTGGTGGTGTAGAGCTTCCTGTAGCCGCATGGCGTTCGTACTTAAATATGGAACTAACCATTCCAATTTTCGCTGTCTCTTATACACATCTCCGA
+
BBBBBFBBBBABGGGGGGGGGGGHHHHGGHFGHFHFFHGGGHHHHGEAF2EAGDGFHG3GHFHHADF5FAE0EEGFCE@FFEB1FFF3FFHHH33@FGHGEFFGFGF44BBGGG//E<?BFDGE4G4BGB2FGGH2/<
@M02034:409:000000000-BFKT7:1:1112:6610:17590 1:N:0:32
AAAGTCGAGGTGCCTAAAGTGGCAACCCAGACTGGGTGTGGGGTTGGTGGTGTAGAGCTTCCTGTAGCCGCATGGCGTTCGTACTTAAATCTGGAACTAACCATTCCAATTTTCGCTGTCTCTTATACACATCTCCGAGCCCACGAGACC
+
BBBBBFBBBBBAFGGGGGGGGFGGFGGGGHHGHHHHFEAE2EEGFFGEGGEBFFH5AFHHHHHGHH5FHGFGFGHHGGGGGGGHHG4EGH4FGHGHFH3BGFHHGHHGBGHHHGGGGGGHHHHHHHHGHHHHHFHHGCGGGGHGGGGGGF
@M02034:409:000000000-BFKT7:1:1112:22232:17598 1:N:0:32
AAAGTCGAGGTGCCTAAAGTGGCAACCCAGACTAC
+
BBAABFBBDB>AGGGGGGGGFGGHHHHGDHHGHHH
@M02034:409:000000000-BFKT7:1:1112:20344:17603 1:N:0:32
AAAGTCGAGGTGCCTAAAGTGGCAACCCAGACTCCGCGTCAGGTTGGTGGTGTAGAGCTTCCTGTAGCCGCATGGCGTTCGTACTTAAATATGGAACTAACCATTCCAATTTTCGCTGTCTCTTATACACATCTCCGAGCCCACGAGACC
+
BBCCCFCCCCAAGGGGGGGGGGGHHHHGGHHGHHHGGGGGGGHHHHGFGGEFGHHHHHHHHHHHHHGHHGGGGGHHGEGGGEFHHHHHHHHHHHGHGHHHHHHHGHGFHHHHHHGGGGDHHHHHHHHHHHGHHHHHGGGGGGHGG@DEDG
@M02034:409:000000000-BFKT7:1:1112:17921:17609 1:N:0:32
AAAGTCGAGGTGCCTAAAGTGGCAACCCAGACTACTGCGCATGTTGGTGGTGTAGAGCTTCCTGTAGCCGC
+
CCCCCFCCCBCCGGGGGGGGGGGHHHHGGHHGH3FGF5EF2BEG552B1EE113D55BA35BB5B5B531>
@M02034:409:000000000-BFKT7:1:1112:10444:17610 1:N:0:32
AAAGTCGAGGTGCCTAAAGTGGCAACCCAGACTAAGAGGGATGTTGGTGGTGTAGAGCTTCCTGTAGCCGCATGGCGTTCGTACTTAAATATGGAACTAACCATTCCAATTTTCGCTGTCTCTTATACACATCTCCGAGCCCACGAGACC
+
AABBAFBBBDBBGGGGGGGGGGFGGABFFAFFFHHHFHFFAGDFGGFBBEBFFFFAGBFGHFHHHHFEGEF>EFHGGFGGGEGFFFD@FGFGHH@FGH3BBGFGGHFFHHHHHHGGGGEEHHHHEHHBDGHHHH3BB/CGFEF/@CFGGE
@M02034:409:000000000-BFKT7:1:1112:14799:17613 1:N:0:32
AAAGTCGAGGTGCCTAAAGTGGCAACCCAGACTCCTGATCGGGTTGGTGGTGTAGAGCTTCCTGTAGCCGCATGGCGTTCGTACTTAAATATGGAACTAACCATTCCAATTTTCGCTGTCTCTTATACACATCTCCGAGCCCACGAGACC
+
BABBBBAADBAABFGGGFFGFGGFFHHGFHGGHHHFHHHHGGGGFGGEFFABABGGHEGFHHHFHHHGGGCEGGHGGEFGFEEFGHHHHHHHHHHBFBBBGCDGFHHFHHGHHBGGGGEFFFHHHFBBDGFFHHGFDDDC@FFEDCGF.<
@M02034:409:000000000-BFKT7:1:1112:10459:17622 1:N:0:32
AAAGTCGAGGTGCCTAAAGTGGCAACCCAGACTAAGGGTGGTTTTGGGCTTGTAGCAGTTGCATTGCCCGCATGGTTTTCGATCTAAAATAT
+
CCCCCFCACCCCGGGGGGGGGGGHHHHGGHHGH33F3BGF2EAB2B0B1BGAA5F553DA5D3AA353A1>0E11B31?BE14B14B@3BF@
@M02034:409:000000000-BFKT7:1:1112:26233:17622 1:N:0:32
AAAGTCGAGGTGCCTAAAGTGGCAACCCAGACTCCGACTCCGGTTGGTGGTGTAGAGCTTCCTGTAGCCGCATGGCGTTCGTACTTAAATATGGAACTAACCATTCCAATTTTCGCTGTCTCTTATACACATCTCCGAGCCCACGAGACC
+
A?BBADAABDBAGFGGGFGGEFFGHGFEGHHGHHHGGGGGGGGEEEEEFEEFFHGGGHHHHHGHHGGFEE@>EEHFEFGFCECHFGFHGHFGHHHGFH3FBFBFGDDGFHHHHHGGGGDDGFFH3GHHFFFFCGGDEG?/DFHGGCDGG<
@M02034:409:000000000-BFKT7:1:1112:22830:17625 1:N:0:32
AAAGTCGAGGTGCCTAAAGTGGCAACCCAGACTGAGGCGCAGGTTGGTGGTGTAGAGCTTCCTGTAGCCGCATGGCGTTCGTACTTAAATATGGAACTAACCATTCCAATTTTCGCTGTCTCTTATACACATCTCCGAGCCCACGAGACC
+
BABCCFCCCCAAGGGGGGGGGGGHHHHGGHHGHHHHGGGGGGGGGHGFGGABFGHFHHHHHHHGHHHHHGGGGGHHGEEGGFGHHHHHHHHHHHHHHFFGGHGHHHHGHHGHHHGGGGGHHGHHHHHHFHGHHGGFGCGGGGHGGCGGGF
@M02034:409:000000000-BFKT7:1:1112:13990:17627 1:N:0:32
AAAGTCGGGTGCCTAAAGTGGCAACCCAGAAGGAGGTTGGTGGTGTAGAGCTTCCTGTAGCCGCATGGCGTTCGTACTTAAATATGGAACTAACCATTCCAATTTTCGCTGTCCTTATACACATCTCCGAGCCCACGAGACCAGAGAGGA
+
B?ABBFBD2AAABFGFGGGGDFHHGHGGHHFGHFHGAGGEGGCGFGHHFEGHHHHHFHGHHHGGGGEHHGGGGGGHHHHGHDHHGGHBFGHHGHHHHHHHHHGHHHHEFGEEGGFHHHHGHGHHHHHHGGGGGGGGGCGGFGFGHEHGGA
@M02034:409:000000000-BFKT7:1:1112:19135:17629 1:N:0:32
AAAGTCGAGGTGCCTAAAGTGGCAACCCAGACTCAGCATCATGTTGGTGGTGTAGAGCTTCCTGTAGCCGCATGGCGTTCGTACTTAAATATGGAACTAACCATTCCAATTTTCGCTGTCTCTTATACACATCTCCGAGCCCACGAGACC
+
ABBABFBBDBAACFGGGGGBGFGHHHHGGGGGHHGHHGHHHHHHHHHGGG2BFGHFHHHHHFHHHGHHHGGGGGHHGEEEGFFHHH4FGHBHHHGFFHHFFHGGHHFHHHHHHFGGGEEFFFGHGHHHFFFHHHHFG/CCDGHGGCGDGC
@M02034:409:000000000-BFKT7:1:1112:11409:17630 1:N:0:32
AAAGTCGAGGTGCCTAAAGTGGCAACCCAGACTTCGGGGAGTGTTGGTGGTGTAGAGCTTCCTGTAGCCGCATGGCGTTCGTACTTAAATATGGAACTAACCATTCCAATTTTCGCTGTCTCTTATACACATCTCCGAGCCCACGAGACC
+
A3AAAFA>>A>ABFGGGGGGFGFHHHHFFHHGHHHGGGEGGECGGFHGGGEBGHH5BFGHHHHGHHBGHGGGGGHHGFGGGGHHGHFHHH4FHHHFGHFGHHHGHHHHHHHHHHGGGGGHHHHHHHGHFHHHHHHGGCCGGGHGGGGGGF
@M02034:409:000000000-BFKT7:1:1112:23742:17633 1:N:0:32
AAAGTCGAGGTGCCTAAAGTGGCAACCCAGACTGGTACTAGTGTTGGTGGTGTAGAGCTTCCTGTAGCCGCATGGCGTTCGTACTTAAATATGGAACTAACCATTCCAATTTTCGCTGTCTCTTATACACATCTCCGAGCCCACGAGACC
+
AABCAFBBCBCCGGGGFGGGGGGFHHHGGHHGHHAGHHHHHHHHEGGEFEEFFFGGHFHFHHHHHFHHGGGGGEHGGEGGGFFHHGHGFHFGHHGFCFFHFEFGGGFFGHHHH4EEEGE3GHHHHHFFFFFHFHFHGF@CCFHFCDGDGC
@M02034:409:000000000-BFKT7:1:1112:21475:17633 1:N:0:32
AAAGTCGAGGTGCCTAAAGTGGCAACCCAGACTCTGCCTTCTGTTGGTGGTGTAGAGCTTCCTGTAGCCGCATGGCGTTCGTACTTAAATATGGAACTAACCATTCCAATTTTCGCTGTCTCTTATACACATCTCCGAGCCCACGAGACC
+
BCCCCFCCCCAAGGGGGGGGGGGHHHHGGHHGHHHHHHHHHHHHHHHGGGFFHHHHHHHHHHHHHHHHHGGGGGHHGGGGGFFHHHHHHHHHHHHHHHHHHHHHHHHGHHHHHHGGGGGHHGHHHHHHHHHHHHHHGGGGGGHGGGGGGG
@M02034:409:000000000-BFKT7:1:1112:27141:17635 1:N:0:32
AAAGTCGAGGTGCCTAAAGTGGCAACCCAGACTAGGGGGGAGGTTGGTGGTGTAGAGCTTCCTGTAGCCGCATGGCGTTCGTACTTAAATATGGAACTAACCATTCCAATTTTCGCTGTCTCTTATACACATCTCCGAGCCCACGAGAC
+
AABCAFBBCBAAGGGGGGGGGGGHHHHFGHHGHGGHCGGG<EGCGGGCFGCGFGHHHFHHHHHHGGGGGFGGGGHHGDGGGFHHHHHHHHHHHHFHFGHFFHFHHGHFHHHHHHGGGGEFGFGGGGGGCGFGGGFFGGGGGGGGFFFFF
@M02034:409:000000000-BFKT7:1:1112:20920:17639 1:N:0:32
AAAGTCGAGGTGCCTAAAGTGGCAACCCAGACTACTTCTCCGGTTGGTGGTGTAGAGCTTCCTGTAGCCGCATGGCGTTCGTACTTAAATATGGAACTAACCATTCCAATTTTCGCTGTCTCTTATACACATCTCCGAGCCCACGAGACC
+
BBBBBFABBBAAGGGGGGGGGGGHHHHGGHHGHHHGHGHBGEGGGCEGA1EBFGHFFDFEBGHHHHHGHGGGGGGEFEEGGEFGEGHFEGGDHH3BGGHHG03FEFFDDGHHHHGGGE<FFFHHFHDHHHFHHHFFGCF@CF//@FDDDG
@M02034:409:000000000-BFKT7:1:1112:23076:17643 1:N:0:32
AAAGTCGAGGTGCCTAAAGTGGCAACCCAGACTAAGAATCAGGTTGGTGGTGTAGAGCTTCCTGTAGCCGCATGGCGTTCGTACTTAAATATGGAACTAACCATTCCAATTTTCGCTGTCTCTTATACACATCTCCGAGCCCACGAGACC
+
AAAAAF1>>D1>BGGGGGGGFDFHHHHCGHHGHGHGHHHHHHFHGGGEEEBBFGHFGHHHHHHGHHHHHGGGGGHHGGGGGFHHHHFHHHGHHHFEHHDGGHHHGHHHHHHHHHGGGGGHHHHHHHHHGHHHGHHHFCGCGGHGGGGGGG
@M02034:409:000000000-BFKT7:1:1112:9814:17643 1:N:0:32
ACAGTCGAGGTGCCTAAAGTGGCAACCCAGACTCAGACTCAGGTTGGTGGTGTAGCGCTTCCTGTAGCCGCATGGCGTTCGTACTTCAATCTGGAACTCACCATTCCAATTTTCGCTGTCTCTTATACACATCTCCGAGCCCACGAGACC
+
>1>>>D>>1>>A1BFGGGGG1BF01BGAFG0FHHHH1FFFGGCGG0EGGGBBGHH2AEFGGHHGHH2DGGECEGHHGEGGGGHHGH1GHH1GHGGHHHBFHHHBGHFHHHHHHHGGGFGHHGHHHHGFFGHHHHGHGGGGGGHGGGGEGG
@M02034:409:000000000-BFKT7:1:1112:21439:17646 1:N:0:32
AAAGTCGAGGTGCCTAAAGTGGCAACCCAGACTCATAAGCAGGTTGGTGGTGTAGAGCTTCCTGTAGCCGCATGGCGTTCGTACTTAAATATGGAACTAACCATTCCAATTTTCGCTGTCTCTTATACACATCTCCGAGCCCACGAGACC
+
BBBBBFBBBBAAFGGGGGGGGGGHHHHGGHHGHHHHHHHHHHHCGHGFFGFFGHHFHFHHHHHHHGHHHGGGGGHHGFGGGGFHHHHHHHHHHHFHGHHHHHHHGHHGHHGHHHGGGGGHHHHHFFGHFHHFHHHFGFGGCGHFGCDDDE
@M02034:409:000000000-BFKT7:1:1112:22100:17649 1:N:0:32
AAAGTCGAGGTGCCTAAAGTGGCAACCCAGACTATGAATGGTGTTGGTGGTGTAGAGCTTCCTGTAGCCGCATGGCGTTCGTACTTAAATATGGAACTAACCATTCCAATTTTCGCTGTCTCTTATACACATCTCCGAGCCCACGAGACC
+
A3AA>BAADDAAGGGGGGGFFGCFGGFEGHHGGHHHHGHFFDGBEFGAFEBFAFHFFGHHHHHGGFHHHGGGGGHGGFGGGFHHGHFFGHHHHHGGFHEFHFFFGGFFHHGHHHGGGGGHHFHHHHHHFFDHHHGGFCGGGGHGDGGGGE
@M02034:409:000000000-BFKT7:1:1112:29114:17650 1:N:0:32
AAAGTCGAGGTGCCTAAAGTGGCAACCCAGACTACGCCGGGTGTTGGTGGTGTAGAGCTTCCTGTAGCCGCATGGCGTTCGTACTTAAATATGGAACTAACCATTCCAATTTTCGCTGTCTCTTATACACATCTCCGAGCCCACGAGACC
+
BAABBFBBBBBBGGGGGGGGGFGHHEHGGHHGHHHG?FEA0BEGEHHGGGGFHHHHHHHHGHHHHHHHHGGGGGHHGGGGGGGHHHGGHHGHHGGHGHGHHHHHHHGHHHHHHHGGGGGFHHHHHHFHHHEHGHHFGCCCGGHGGFGGGF
@M02034:409:000000000-BFKT7:1:1112:13647:17650 1:N:0:32
AAAGTCGAGGTGCCTAAAGTGGCAACCCAGACTAGTGCTAGTGTTGGTGGTGTAGAGCTTCCTGTAGCCGCATGGCGTTCGTACTTAAATATGGAACTAACCATTTCAATTTTCGCTGTCTCTTATACACATCTCCGAGCCCAC
+
AAABAFBBB@>AFBGFFGGGGGEGGHHGFHCGHHFAGGHHGHHAG2BEEEEFHDGHHHHFGHHHFEGFFEFEEEHHGEEFFFBFG4B@BFDGHG3@@C3BBFHFFGGFDGHHHHGEEFE3FBFGFHFHGHGHGFH2AC/@C//<
@M02034:409:000000000-BFKT7:1:1112:26982:17652 1:N:0:32
AAAGTCGAGGTGCCTAAAGTGGCAACCCAGACTAATCATAATGTTGGTGGTGTAGAGCTTCCTGTAGCCGCATGGCGTTCGTACTTAAATATGGAACTAACCATTCCAATTTTCGCTGTCTCTTATACACATCTCCGAGCCCACGAGACC
+
>1>>AF1>>A>>FGGGGGGGABB0BGGEFHCGHGHHHHHHHHHHH2FEA/EFGHHA1DGGHHHGH2DFGGEGGGHHGGGGGGHHGG2BFGDHHHGGFH11FG1BGGHHHHHHHHGGGGEHFHHHHHFHDGHHHHGHG/CCGGHGGGG?FG
@M02034:409:000000000-BFKT7:1:1112:5310:17656 1:N:0:32
ACCTTCGAGGTGCCTAAAGTTGCCACCCAGCCTCAGGGTAATGTTTGTGTTGTAGCGCTTCCTGTATCCGCATGGCGTTCGTACTTCAATCTGGAACTCACCATTCCAATTTTCGCTGTCTCTTATACACATCTCCGAGCCCACGAGACC
+
>A33AF>>B>>>AGGGGGGGBFG4FHH2BG4FGHHHCH2B3DBGGBAG2F3BBFHH0EFGGHEGHF5FHGFEGEH1EEEFGEGH?GFFGHFHHHGGFHFDGHEBFGHFHHHHHHEGGGGHHHHHGGHHFHHHHHGFGCFGGFHGGGC?AF
@M02034:409:000000000-BFKT7:1:1112:23554:17661 1:N:0:32
AAAGTCGAGGTGCCTAAAGTGGCAACCCAGACTACGAGTTGGGATGGTG
+
CCCCCFCCCCCBGGGGGGGGGGGHHHHGGHAFHB3A2EECGBA2BF135
@M02034:409:000000000-BFKT7:1:1112:13648:17668 1:N:0:32
AAAGTCGAGGTGCCTAAAGTGGCAACCCAGACTAGTGCTAGTGTTGGTGGTGTAGAGCTTCCTGTAGCCGCATGGCGTTCGTACTTAAATATGGAACTAACCATTCCAATTTTCGCTGTCTCTTATACACATCTCCGAGCCCACGAGACC
+
BBBABFBBBBAAFFGGGGGGGGGHHHGGGHHGHGHHHHHGHHHHHHHGGGEFGHHGBGHHHHHGHGFHHGGGGGHHGEGGGGGHHFHHHHFHHGGHGHHHHHHFHHHGFHHHHHGGGDGHHHHHHHHHFHHHHHFFFCCGGGHGG?/?CF
@M02034:409:000000000-BFKT7:1:1112:29380:17674 1:N:0:32
CAAGTCGAGGTGCCTAAAGTGGCAACCCAGACTGATCGTTCGGTTGGTGGTGTAGAGCTTCCTGTAGCCGCATGGCGTTCGTACTTAAATATGGAACTAACCATTCCAATTTTCGCTGTCTCTTATACACATCTCCGAGCCCACGAGACC
+
ABCCCFCCDBABGGGGGFGGGGGHHGH?EHHGHHHHHGHFFGGGGGC1B1BABDGF55FG5B5GG5ADEFGGGEG1EEEFF1BGFDGHFHHHFE33GGHHCFDFG?DFFHHHFFFFFGFGHHHHGHHHHGFFFHFFGCCF/FCFGGGGGG
@M02034:409:000000000-BFKT7:1:1112:10796:17682 1:N:0:32
AAAGTCGAGGTGCCTAAAGTGGCAACCCAGACTAATAATAGTGTTGGTGGTGTAGAGCTTCCTGTAGCCGCATGGCGTTCGTACTTAAATATGGAACTAACCATTCCAATTTTCGCTGTCTCTTATACACATCTCCGAGCCCACGAGACC
+
BBBBBFBBBB>ABFGGGGGGFGGHHHHGGHGGHHHHHHHHHHHHHHHEFFEBBGHFHHHHHHHFFGGHHGGGGGHHGFGGGFHHHHHHHH4GGHHFGH3@GHHFHHGHGHHHHHGGGGGHHGHHHHHHFHHHHHHHGGGGGGHGGGGGGC
@M02034:409:000000000-BFKT7:1:1112:11480:17685 1:N:0:32
AAAGTCGAGGTGCCTAAAGTGGCAACCCAGACTCTTTCTTCTGTTGGTGGTGTAGAGCTTCCTGTAGCCGCATGGCGTTCGTACTTAAATATGGAACTAACCATTCCAATTTTCGCTGTCTCTTATACACATCTCCGAGCCCACGAGACC
+
CCCCCF@BDCBCGGGGGGGGGGGHHHGGGHGGHHHH5DGHHFHHHHHEGGEFGHHHHHHHHHHHHHHHHGGGGGHHGEGGGGFHGGHGHHHHHHHGGHHHHHHHHHHHHHHHHHEGGEEHHHHHHHHFHFFHHHFE?BGGGGHGGGGGGF
@M02034:409:000000000-BFKT7:1:1112:2802:17687 1:N:0:32
AAAGTCGAGGTGCCTAAAGTGGCAACCCAGA
+
AAAAADAA@D>AECGGGGGGGA0BA0BA00A
@M02034:409:000000000-BFKT7:1:1112:15124:17687 1:N:0:32
AAAGTCGAGGTGCCTAAAGTGGCAACCCAGACTAATAATAGTGTTGGTGGTGTAGAGCTTCCTGTAGCCGCATGGCGTTCGTACTTAAATATGGAACTAACCATTCCAATTTTCGCTGTCTCTTATACACATCTCCGAGCCCACGAGAC
+
>A1>A3AADD>AFBGGGGGGC1ABFEHGGGCEFGGDFGFDHGBEFGGGEE/BFGH2FGFGHFHGGFGHFGCEEEHAEEEFEEFEFFHHHH2FGG1E@GEGHGFHGHHFFHHHHHGFGGGGHGHHGHGGFHGFHHHBFCGCCGHGGGGCC
@M02034:409:000000000-BFKT7:1:1112:4092:17689 1:N:0:32
AAAGTCGAGGTGCCTAAAGTGGCAACCCAGCCTTCGCATCGTGTTGGGGTTGTAGAAGTTGCTGTGTCCGCATGGTGTTCGTACTTAAATATGGAACTAACCATTGCAATTTTCGCTGTCTCTTATACACATCTCCGAGCCCACGAGACC
+
CBCCBF?ABCCCGGGGGGGGGGGHHHHGGHHGHHHHGFG22BFFGHHGAEEEBGHH55DF5D3AD35DBEGFG1F3BBEGE1B?F4BB3GHHH3@@FGFGFF3BB4B4DGHHHHGDEEEGHFGHHHHHFGHHHG3FD/BCBFHGDGGAEF
@M02034:409:000000000-BFKT7:1:1112:24111:17691 1:N:0:32
AAAGTCGAGGTGCCTAAAGTGGCAACCCAGACTCAGAATACTGTTGGTGGTGTAGAGCTTCCTGTAGCCGCATGGCGTTCGTACTTAAATATGGAACTAACCATTCCAATTTTCGCTGTCTCTTATACACATCTCCGAGCCCACGAGACC
+
ABBBAFBABBBBGGGGGDGGGGGHHHHGGHHGHHHHHHHHHHHHHHHGGGGGHHHGHFFHHGHHHFHHHGG?EAHHGGGGGFFHHHHHGHHHHHHHHHHHHHHHHHFHHHHHHHEGGGGHHGHHFGHHHHHHGGHGGCFFGGHGGCC/EF
@M02034:409:000000000-BFKT7:1:1112:8403:17695 1:N:0:32
AAAGTCGAGGTGCCTAAAGTGGCAACCCAGACTAAGAAGACGGTTGGTGGTGTAGAGCTTCCTGTAGCCGCATGGCGTTCGTACTTAAATATGGAACTAACCATTCCAATTTTCGCTGTCTCTTATACACATCTCCGAGCCCACG
+
A@ABAFA3D>AAFFGGGGGGBBBFGGGFGHHCGHGHFFGGCBFB22AABEBAAFGFHGHGFGHHHB5AB?E0EEHGEFEGGGHE?BB@BGDBFGFBFHD3BF?FEFGH4EFHHFGFEGE3?FHHHHGGFGFFBGFHG/CFCA/FA
@M02034:409:000000000-BFKT7:1:1112:20821:17700 1:N:0:32
AAAGTCGAGGTGCCTAAAGTGGCAACCCAGACTGCGTCGCCTGTTGGTGGTGTAGAGCTTCCTGTAGCCGCATGGCGTTCGTACTTAAATATGGAACTAACCATTCCAATTTTCGCTGTCTCTTATACACATCTCCGAGCCCACGAGACC
+
BABBBFBBBBAAFGGGGGGGGGGHHHHGGHHGFHHGGGGG?EGGFHHEFEGF1FGGFHHHHFFGFHGFHGGGGGHFGGGEGEGEGHGFHHGHHGEGHHGHHHHHHGFHHGHHGHGGGGFFHHHH3FFHFGHHHHEFFGC?CFHGGGGGGG
@M02034:409:000000000-BFKT7:1:1112:15700:17701 1:N:0:32
AAAGTCGAGGTGCCTAAAGTGGCAACCCAGACTAGTGCGTCGGTTGGTGGTGTAGAGCTTCCTGTAGCCGCATGGCGTTCGTACTTAAATATGGAACTAACCATTCCAATTTTCGCTGTCTCTTATACACATCTCCGAGCCCACGAGACC
+
CCCCBFCCDDABGGGGGGGGGGGHHHHGGHHGHHGHHGGGGGGGGEFGFGFGFGHHHHHHHHHHHHHEHGGEFGHFGEGGGFFHHEGHHHHHHEFHFHHHHHHGBGFFGGHHHHGGGGDGHHHHGHBFHHGHHHHBDCGCCFHGGGCDGE
@M02034:409:000000000-BFKT7:1:1112:26769:17705 1:N:0:32
AAAGTCGAGGTGCCTAAAGTGGCAACCCAGACTCAGAATGCTGTTGGTGGTGTAGAGCTTCCTGTAGCCGCATGGCGTTCGTACTTAAATATGGAACTAACCATTCCAATTTTCGCTGTCTCTATACACATCTCCGAGCCCACGAGACC
+
CCCBBFCCBBBCGGGGGFGGGGGGHHHGGHHGHHBEHHHHGGGGHFHEADEFAAGDD5FFFFGGBDDDFFGEF>?FFEEGD1BFCFBG3BD@FHB3FGGHB?DGG?GBDGEHGFGEGDEGHFHFGBFGCGFGHHGG?CFGGHECFCADF
@M02034:409:000000000-BFKT7:1:1112:16866:17706 1:N:0:32
AAAGTCGAGGTGCCTAAAGTGGCAACCCAGACTGTTTCTGGGGTTGGTGGTGTAGAGCTTCCTGTAGCCGCATGGCGTTCGTACTTAAATATGGAACTAACCATTCCAATTTTCGCTGTCTCTTATACACATCTCCGAGCCCACGAGACC
+
CCCCCFCCCCAAGGGGGGGGGGGHHHHGGGHGHHHHHHHHHHGGGGGGGGEBBGHHHHHHHHHHHHHGHGGGGGHHGFGGGFGHHHHHHHHHHHGFHHHHHHHHHHHHHHHHHHGGGGGGHHHHHHHHGFHFHHGHGGGGGFHGGGGGGG
@M02034:409:000000000-BFKT7:1:1112:22348:17708 1:N:0:32
AAAGTCGAGGTGCCTAAAGTGGCAACCCAGACTCCTCCTCCGGTTGGTGGTGTAGAGCTTCCTGTAGCCGCATGGCGTTCGTACTTAAATATGGAACTAACCATTCCAATTTTCGCTGTCTCTTATACACATCTCCGAGCCCACGAGACC
+
CBCCBFCCCCABGGGGGGGGGGGHHHHGGHHGHHHHHHHHHGGGGGGEFGEBBFHEHHHHHHHHHHHHHGGGGGHHGEGGGFHHHHHHHHHHHHHHHHHHHGHHHHFHHHHHHHGGGGGHHGHHHHGHHFGHHHGHGGGGGGHGGGGGGG
@M02034:409:000000000-BFKT7:1:1112:21506:17710 1:N:0:32
AAAGTCGAGGTGCCTAAAGTGGCAACCCAGACTAAGGAGCATGTTGGTGGTGTAGAGCTTCCTGTAGCCGCATGGCGTTCGTACTTAAATATGGAACTAACCATTCCAATTTTCGCTGTCTCTTATACACATCTCCGAGCCCACGAGACC
+
BBCCAFCCCCAAGGGGGGGGGGGGHHHGGHHGHHHHHHHHHHHHHHHEFGEFGHHHHHHHHHHHHHHHHGGGGGHHGGGGGGFHHHHHHHHHHHHGHHGHHGHHHHHHGHHHHHGGGGGHHHHGHHHHGHHHHHHHGGGGGGHGGFGEGE
@M02034:409:000000000-BFKT7:1:1112:11747:17710 1:N:0:32
AAAGTCGAGGTGCCTAAAGTGGCAACCCAGACTACGTCTTCGGTTGGTGGTGTAGAGCTTCCTGTAGCCGCATGGCGTTCGTACTTAAATATGGAACTAACCATTCCAATTTTGCTGTCTCTTATACACATCTCCGAGCCCACGAGACCA
+
A?ABBFBADBAABGGGGGGGFGFGGHHEGEHGHHHGHHFGHHDGGEFGFGEBFGH5GGHHHHHFHHGHHGGGGGHHGGGGGGHHHHHHHH4FGGGFHHBGFHH3GHHHHHHHHHHHHHHHHHHHHHGHHHHHHHHGGGGGFHGGGGGGGH
@M02034:409:000000000-BFKT7:1:1112:3565:17713 1:N:0:32
AAAGTCGAGGTGCCTAAAGTGGCAACCCAGACTCGTAGGGTGGTAGAGCTTGCTGCAGCCGC
+
CCCCCFBBCBCCGGGGGGGGGGGHHHHGEGHG33BB22A2ABAB5B5DDFG315B3BA310A
@M02034:409:000000000-BFKT7:1:1112:16922:17714 1:N:0:32
AAAGTCGAGGTGCCTAAAGTGGCAACCCAGACTGATCCTAAGGTTGGTGGTGTAGAGCTTCCTGTAGCCGCATGGCGTTCGTACTTAAATATGGAACTAACCATTCCAATTTTCGCTGTCTCTTATACACATTCCGAGCCCACGAGACC
+
AABBAFBBBBABGGGGGFGGGGGHGEGGGHHGHHHHHHHGHHHDHHEEEGFFGFHFHHHHHHHGHHHGHGGGGGHHGEFGGGFHHHHHHHHHHBG3FFGHHGEHHHHGFGHHGHCFFGFFHFHHGHBHGBBHHGFF?CDC/FFFGFFFF
@M02034:409:000000000-BFKT7:1:1112:26574:17714 1:N:0:32
AAAGTCGAGGTGCCTAAAGTGGCAACCCAGACTAGGGGTGGGGTTGG
+
AAAAAF11A>1>FGCFGFFGGGCHBGHGFHHAC1BFCGEEG/E/EEA
@M02034:409:000000000-BFKT7:1:1112:20825:17718 1:N:0:32
AAAGTCGAGGTGCCTAAAGTGGCAACCCAGACTGCGT
+
ABAAAFAADDABGGGGF4GGGGGHHHHGGHHG33BBA
@M02034:409:000000000-BFKT7:1:1112:11367:17720 1:N:0:32
AAAGTCGAGGTGCCTAAAGTGGCAACCCAGACTCCTTCTGCTGTTGGTGGTGTAGAGCTTCCTGTAGCCGCATGGCGTTCGTACTTAAATATGGAACTAACCATTCCAATTTTCGCTGTCTCTTATACACATCTCCGAGCCCACGAGACC
+
A3ABBFBABB>AGGGGGGGGGGGHHHHGGHHGHHHHHHHHHHFHHGHGGGEBFGH5FGHHHHHFHHAGHGGGGGHHGGGGGGHHHHBGHH4GHFHHHHFGHHHFHHHHHHHHHGGGGGGHHFHHHHHHHHHHHHGHGGGGGGHGGGGGGG
@M02034:409:000000000-BFKT7:1:1112:18467:17720 1:N:0:32
AAAGTCGAGGTGCCTAAAGTGGCAACCCAGACTCAGCATCAGGTTGGTGGTGTAGAGCTTCCTGTAGCCGCATGGCGTTCGTACTTAAATATGGAACTAACCATTCCAATTTTCGCTGTCTCTATACACATCTCCGAGCCCACGAGACCA
+
CCCCBFBCCBABGGGGGGGGGGGHHHHGGHHGHHHHHHHHHHHHHHGGGGEFGHHGHHHHHHHHHHHHHGGGGGHHGEGGGGHHHHHHHHHHHGHHHHHHHHFHHHHHHHHHHHGGGDEBGFHHHHFHGHGHHHHGGGGGFHGGGGGGGH
@M02034:409:000000000-BFKT7:1:1112:12017:17723 1:N:0:32
AAAGTCGAGGTGCCTAAAGTGGCAACCCAGACTAAGAATCATGTTGGTGGTGTAGAGCTTCCTGTAGCCGCATGGCGTTCGTACTTAAATATGGAACTAACCATTCCAATTTTCGCTGTCTCTTATACACATCTCCGAGCCCACGAGACC
+
BABBBFBABB>AFGGGGGGGFGFHHHHGGHHGHHHHDGHHHHGHHHHGGGFBFGHBGHHHHHHGHHGHHGGGGGHHGGGGGGHHHHHHHH4GHHHHGHEGHHHHHHHHHHHHHHGGGGGHHHHHHHGGFHHGGHHHGGGGGGHGGGGGGE
@M02034:409:000000000-BFKT7:1:1112:15568:17731 1:N:0:32
AAAGTCGAGGTGCCTAAAGTGGCAACCCAGACTAATACGAATGTTGG
+
A1>>AFAA>D>AFFEGGGGB11CCFACEFHGGHFFFH100F/1FG2A
@M02034:409:000000000-BFKT7:1:1112:26871:17736 1:N:0:32
AAAGTCGAGGTGCCTAAAGTGGCAACCCAGACTAAGAATAGTGTTGGGGGTGTAGAGGTTGCTGTGGCCGCATAGCGT
+
AABCADAADBBBGGGGGGGGGGGHHHHG2F2B3AAB35F53DGF5FAA20AAA3G552BB2B35@3?11>>/E1B3/?
@M02034:409:000000000-BFKT7:1:1112:12784:17739 1:N:0:32
AAAGTCGAGGTGCCTAAAGTGGCAACCCAGACTACGACGAATGTTGGTGGTGTAGAGCTTCCTGTAGCCGCATGGCGTTCGTACTTAAATATGGAACTAACCATTCCAATTTTCGCTGTCTCTTATACACATCTC
+
BBBCCFBABCABGGGGGGGGGGGHHHHGGHHGH3G222A2AFHHHHHGGGEFGHHFHGHGHHHHHHHHHGGGGGHHGEGGGGHHHHGGHHFHHHHFHGGFHGFHHHHGHHHHHHGGGGGGHHHHHHGHFGHHHHH
@M02034:409:000000000-BFKT7:1:1112:7112:17746 1:N:0:32
AAAGTCGAGGTGCCTAAAGTGGCAACCCAGACTCGTAATAATGTTGGTGGTGTAGAGCTTCCTGTAGCCGCATGGCGTTCGTACTTAAATATGGAACTAACCATTCCAATTTTCGCTGTCTCTTATACACATCTCCGAGCCCACGAAACC
+
BCCCBFBCCBBBGGGGGGGGGGGHHHFFGHHGHHGHGHGH5FHFGHHEFGEFGFHHFHHHHHHGGHHHHGGGGGHGGGGGGAGHGBGHHHHHHHHEBHFHHHHHHHGHHHHHHFGGGGEFHHHHFHFGFHHHFHGFDFGGDEHGDCFA@F
@M02034:409:000000000-BFKT7:1:1112:15571:17749 1:N:0:32
AAAGTCGAGGTGCCTAAAGTGGCAACCCAGACTAATAATAAGGTTGGTGGTGTAGAGCTTCCTGTAGCCGCATGGCGTTCGTACTTAAATATGGAACTAACCATTCCAATTTTCGCTGTCTCTTATACACATCTCCGAGCCCACGAGACC
+
BCCCCFCCCCBBGFGGGGGFGGGHHHHGGHHGHHHHGHHHHHHHGHGEGGGFGHHHHHHHHHHHHHHHHGGGGGHHGGGGGFGHHHHHHHHHHFGHGHHGHHHHHHFHHHHHHHGGGGGHHHHHHHHHFFHHHHHHGCCCGGHGGCGGGE
@M02034:409:000000000-BFKT7:1:1112:22155:17750 1:N:0:32
AAAGTCGAGGTGCCTAAAGTGGCAACCCAGACTCATAATGTTGTTGGTGGTGTAGAGCTTCCTGTAGCCGCATGGCGTTCGTACTTAAATATGGAACTAACCATTCCAATTTTCGCTGTCTCTTATACACATCTCCGAGCCCACGAGACC
+
BBBBAFBBBBABGGGGGGGGGGGHHHHGGHHGHHHGHHHHGGHGHHHEFGBFFHHHHHHHHHGHGHHHFGGGGGHHGFGGGGHHHHFHHHHHHHFFCHGHHGFHHHFFHHHHHEGGGGGGHGFHGHHHFHFHHGG2E@FGCGHGGGGGG<
@M02034:409:000000000-BFKT7:1:1112:7399:17751 1:N:0:32
AAAGTCGAGGTGCCTAAAGTGGCAACCCAGACTACTTCTACGGTTGGGGTTGTAGCAGTTGCTGTGTCCGCATGGTGTTCGAACTTAAATATGGAACTAACCATTCCAATTTTCGCTGTCTCTTATACACATCTCCGAGCCCACGAGACC
+
CCCCCFBABBAAGGGGGGGGGGGHHHHGGHHGHGHHHH555B2BAEGG0EEEEFH553DD5D3AD3DDDFGGG1G3@BEHG1BBC4BFGHHHH3B@CGGHFH3BF4BEGHFHHFEFGGEGGHHHFHHHDGHHHHGHG?FCGGHGGGGGFF
@M02034:409:000000000-BFKT7:1:1112:11264:17755 1:N:0:32
AAAGTCGAGGTGCCTAAAGTGGCAACCCAGACTCATAATAAGGTTGGTGGTGTAGAGCTTCCTGTAGCCGCATGGCGTTCGTACTTAAATATGGAACTAACCATTCCAATTTTCGCTGTCTCTTATACACATCTCCGAGCCCACGAGACC
+
BABBCFBABCBBGGGGGGGGGGGHHHHGGHHGHHHHFHCHHHHHGFGEGEFFGHH5FGHHHHGHHHDHHGGGGGHHGEFGGGHHHHHHHHFHHEGHHHGFGHGHHHGHHHHHHHGGGGGGHGHHGHHHGHHGHHHGGGGGGGHGGGGCDF
@M02034:409:000000000-BFKT7:1:1112:13743:17761 1:N:0:32
AAAGTCGAGGTGCCTAAAGTGGCAACCCAGACTGCGCAGCAGGTTGGTGGTGTAGAGCTTCCTGTAGCCGCATGGCGTTCGTACTTAAATATGGAACTAACCATTCCAATTTTCGCTGTCTCTTATACACATCTCCGAGCCCACGAGACC
+
B?AABFBBBBABBGGGGGGGGGGHHHHGGHGGHHHGGGGGHHGHHFGGGGEBFGHBGHHHHHHFHHFFHGEFEGHGGEGGGGGHHGGHHH4FGFGHHH3BGHHFHHHHHHHHHHEGGGDFHHHHHHHFHFFHGHFGDCCGGGHGFCFDGE
@M02034:409:000000000-BFKT7:1:1112:26065:17762 1:N:0:32
AAAGTCGAGGTGCCTAAAGTGGCAACCCAGCCTCTTGGTGGTGTTGAGCTTGTAGAAGTTGCATTGC
+
AAAB>BAADDAAGCGGGGC6BFFHGGGGF22A2GBGF3FBEAEA2B5B3BFA15D555B55D35D35
@M02034:409:000000000-BFKT7:1:1112:7556:17763 1:N:0:32
AAAGTCGAGGTGCCTAAAGTGGCAACCCAGACTAATCATAATGTTGGTGGTGTAGAGCTTCCTGTAGCCGCATG
+
CBCCCFAACCCCGGGGGGGGGGGHHHHGGHHGH335B5D5BDFHFHE22AE2A3FGF5AA5BA5A5B53AE0BE
@M02034:409:000000000-BFKT7:1:1112:22958:17769 1:N:0:32
AAAGTCGAGGTGCCTAAAGTGGCAACCCAGACTACTAGGGAGGTTGGTGGTGTAGAGCTTCCTGTAGCCGCATGGCGTTCGTACTTAAATATGGAACTAACCATTCCAATTTTCGCTGTCTCTTATACACATCTCCGAGCCCACGAGACC
+
BCCCCFCCCCABGGGFGGGGGGGHHHHGGHHGHGHHGHHHCFGGHHCAFGFFFFH5AFGHFHHHHGHHHGGGGGGAE>FGGEGHFHHHHGHHFHBDFHGHFHBHFHHFHGHHHHGGGGFHHHHHHHHHFHHHHHHHG?CGFGFFGGG?AC
@M02034:409:000000000-BFKT7:1:1112:16268:17776 1:N:0:32
AAAGTCGAGGTGCCTAAAGTGGCAACCCAGACTGATGTGCGTGTTGGTGGTGTAGAGCTTCCTGTAGCCGCATGGCGTTCGTACTTAAATATGGAACTAACCATTCCAATTTTCGCTGTCCTTATACACATCTCCGAGCCCAC
+
ABBCAFBBBCCCGGGGFGGGGGGHHHHGGHHGHH3FH5FEEFGGHH2ACEEFFFGBFEFFHHHHFFEDBEE>EEHF@EEEE12??FG33FG@G333B33F?E?FFFGB4F?GG4/EEE?3GHH4FDFDGDGHFHHGGGCDG/F
@M02034:409:000000000-BFKT7:1:1112:16743:17786 1:N:0:32
AAAGTCGAGGTGCCTAAAGTGGCAACCCAGACTGGTAATAATGTTGGTGGTGTAGAGCTTCCTGTAGCCGCATGGCGTTCGTACTTAAATATGGAACTAACCATTCCAATTTTCGCTGTCTCTTATACACATCTCCGAGCCCACGAGACC
+
CCCCCFCCCCBBGGGGGGGGGGGHHHHGGHHGHHHHHHHHHHHHHHHGGGFFGHHDGHHHHHHHHHGHHGGGGGHHGFGGGGHHHHHHHHHHHHHHHHHHHHHHHHGHHHHHHHGGGGFHHHHHHHHHHHHHHHHHGFGGGGHGGGGGGF
@M02034:409:000000000-BFKT7:1:1112:27811:17790 1:N:0:32
AAAGTCGAGGTGCCTAAAGTGGCAACCCAGACTAAGAATCATGTTGGTGGTGTAGAGCTTCCTGTAGCCGCATGGCGTTCGTACTTAAATATGGAACTAACCATTCCAATTTTCGCTGTCTCTTATACACATCTCCGAGCCCACGAGACC
+
>3AA>BA>A>AAGGGFFGGFAGFGHFGEFHHGHHHHHHHCBDGDDAF2AEEFFGHHE5E3F3FFFAFDBBFEFEHFEEGGGEHHFGGHFGEFGFF33FDCBBDBGB4FDGHHH4EEEEE3FFFHHHFHFGDGFFDDDCGCGEHFDGGDGE
@M02034:409:000000000-BFKT7:1:1112:16989:17796 1:N:0:32
AAAGTCGAGGTGCCTAAAGTGGCAACCCAGACTAGGGAGCATGTTGGTGGTGTAGAGCTTCCTGTAGCCGCATGGCGTTCGTACTTAAATATGGAACTAACCATTCCAATTTCGCTGTCTCTTATACACATCTCCGAGCCCACGAGACCA
+
CCCCCFCCCCBCGGGGFGGFGGGHHHHGGHHGHHHGHGA22BGGHFEGF1EABAGA55BF5FBDGBAB3EE@FDF1>?EFE>???BGF3GHEGD33FFGH303BB?F4GHHHHFGFGEGHHHHFHHFFGEFGDGGGGGGG/?FFCGGGAF
@M02034:409:000000000-BFKT7:1:1112:3196:17800 1:N:0:32
AAAGTCGAGGTGCCTAAAGTGGCAACCCAGACTTGTCAGCATGTT
+
A>AAADAADDAAGBGGCFFGGFGHHHEE00FFHGHH121B11ADF
@M02034:409:000000000-BFKT7:1:1112:27799:17805 1:N:0:32
ACAGTCGAGGTGCCTAAAGTGGCAACCCAGACTAAGAATCATGTTGGTGGTGTAGAGCTTCCTGTAGCCGCATGGCGTTCGTACTTAAATATGGAACTAACCATTCCAATTTTCGCTGTCTCTTATACACATCTCCGAGCCCACGAGACC
+
A3ABAFAA3A>ABGGGGGGFEFFGHHHGGHGFHHHFGHGHHHFGH5FEFDEBGGHAEGHGGGGGFGHHGGAEEEHGGGGGEEFHHHGGHHEFHHBGFH3BFGFFHHDDHHHGHGEAEGFFHGHHHHGFGHHFHFDGECCBDGHFDCGGGG
@M02034:409:000000000-BFKT7:1:1112:9509:17808 1:N:0:32
AAAGTCGAGGTGCCTAAAGTGGCAACCCAGACTTCTGGGACTGTTGGTGGTGTAGAGCTTCCTGTAGCCGCATGGCGTTCGTACTTAAATATGGAACTAACCATTCCAATTTTCGCTGTCTCTTATACACATCTCCGAGCCCACGAGACC
+
BBBBAFAABBBBGGGGGFGGGGGHHHHGGHHGHFGH5BAGHAGFHGFEEGEFHGHFFBHHHFHHHHFGGGGEEGHHGGGGGGHHGFGFBGGHHHHHHHFBEGFBFFGHFGHHHGGFGGFHHHHHFHBGHHHHHHHFGBCBCGHGGFGDGF
@M02034:409:000000000-BFKT7:1:1112:5849:17810 1:N:0:32
CAAGTCTAGGTGCCTAAAGTGGCCACCCAGACTAGTGGTACGTTTGGTTGTGTAGCTCTTCCTGTATCCGCATGGCGTTCGTACTTCAATCTGGAACTCACCATTCCAATTTTCGCTGTCTCTTATACACATCTCCGAGCCCACGAGACC
+
>AB3>@5B5BBFGGGGGGGGG4B4BFGGGHHGHHHH5BGH52BBBEGH2E2BFGHF5DGHHHHHH5DDGGGGGGHHGEGGG1BFBFBFHEHHHBFGHGBGHHH3B4BBGGHHHHGGGGEHHHHHHHFHFHHHFHHHDCGGGGHGGGGGGE
@M02034:409:000000000-BFKT7:1:1112:27051:17810 1:N:0:32
AAAGTCGAGGTGCCTAAAGTGGCAACCCAGACTACGGGGTTGGTTGGTGGTGTAGAGCTTCCTGTAGCCGCATGGCGTTCGTACTTAAATATGGAACTAACCATTCCAATTTTCGCTGTCTCTTATACACATCTCCGAGCCCACGAGACC
+
AABC>FBABDBBGGGGGFGGDGFHGFGGGHHGGHHEEGEAAEEBFAEBCEBFAFGFFDGCGHHGGGFBBEFEGEHGEGGGGGGHGHFGHHFGFHBFGHFCBFFFHBGFHHHHHGCCFDEFGHHHHHHHFGFHGHGFEBDFFGHA@CCDFF
@M02034:409:000000000-BFKT7:1:1112:15020:17813 1:N:0:32
AAAGTCGAGGTGCCTAAAGTGGCAACCCAGACTGGTGGTGGGGT
+
CBCCCFCCBCAAGGGGGGGGGGGHHHHGGHHGHHA5ABBFE2AE
@M02034:409:000000000-BFKT7:1:1112:18587:17816 1:N:0:32
AAAGTCGAGGTGCCTAAAGTGGCAACCCAGACTAATAATAAGGTTGGTGGTGTAGAGCTTCCTGTAGCCGCATGGCGTTCGTACTTAAATATGGAACTAACCATTCCAATTTTCGCTGTCTCTTATACACATCTCCGAGCCCACGAGACC
+
BBBBBFBADB>AEGGGGGGGGGGHHHHGGHHGHHHHHHHHHHHHHHGGGGABFGHFHHHHHHHHHHHHHGGGGGHHGEGGG1GHHHGGHHHHHHFHHHHHHHHHGHHFHHHHHHGGGGEGHHHHGHHHBFHHHHHHGCGGDGHGGFGGGF
@M02034:409:000000000-BFKT7:1:1112:17573:17818 1:N:0:32
AAAGTCGAGGTGCCTAAAGTGGCAACCCAGACTACGCATCAGGTTGGTGGTGTAGAGCTTCCTGTAGCCGCATGGCGTTCGTACTTAAATATGGAACTAACCATTCCAATTTTCGCTGTCTCTTATACACATCTCCGAGCCCACGAGACC
+
CCCCCFCCCCCCGGGGGGGGGGGHHHHGGHHGHFG2EGEA3GHHHHGGGGEFHFHFHGHHHHHHHHHHHGGGGGHHGGGGGGHHHHHHHHHHHHFHGHHHHHHHHHHHFGHHHHGGGGGHHHHHFHHHFHHHHHFHGCCGGGHGGGFGGA
@M02034:409:000000000-BFKT7:1:1112:8172:17822 1:N:0:32
AAAGTCGAGGTGCCTAAAGTGGCAACCCAGACTCATAAGAATGTTGGTGGTGTAGAGCTTCCTGTAGCCGCATGGCGTTCGTACTTAAATATGGAACTCACCATTCCAATTTTCGCTGTCTCTTATACACATCTCCGAGCCCACGAGACC
+
>>>AABAADD>ABFFGGGGGB1FCBFFAFHFFGFHH1FFFHHHHH2FEEEABFEFABEGGHFHBFF2FHGEEEGHHCEFEGEFHHHGFHH2FGGDGGH1FCGH1FHGFHHHHHFGGGGGHHHHHHHHHHGHGHHHFGGGGGGHGG?CGGF
@M02034:409:000000000-BFKT7:1:1112:25832:17828 1:N:0:32
ACAGTCGAGGTGCCTAAAGTGGCAACCCAGACTGGGAAGGAGGTTGGTGGTGTAGAGCTTCCTGTAGCCGCATGGCGTTCGTACTTAAATATGGAACTAACCATTCCAATTTTCGCTGTCTCTTATACACATCTCCGAGCCCACGAGACC
+
>1>1A1AA>D>AAFGGGGGGB1FBFGH0FHEFHHGCAF//ACCFHEEEE/BBAFGDDDFHHFHFGFFHHGGGEGHHGEEGEEBG/GHHHHDBGHEFFHBGHFHHHHHGHGHHHHEGGGEGDHGGHGFFGHFFBGHFG?GGBGECCCCGCF
@M02034:409:000000000-BFKT7:1:1112:24430:17828 1:N:0:32
AAAGTCGAGGTGCCTAAAGTGGCAACCCAGACTAATTCTGTGGTTGGTGGTGTAGAGCTTCCTGTAGCCGCATGGCGTTCGTACTTAAATATGGAACTAACCATTCCAATTTTCGCGTCTCTTATACACATCTCCGAGCCCACGAGACCA
+
AA?AABA>1A>AGGGGGDGFG10FCHHGGHCFHHHHHHHHHDGFFEEFFEEFFHHHHHHGHGHHHGHHHGGGGGHAEBFGEGGHHHHGHHFHHHFHHHGEGHBFHHFFFHHHHHGGEEEGHHHFHHFHFBGHHHGGGGC?FEGGCGGGFC
@M02034:409:000000000-BFKT7:1:1112:26985:17830 1:N:0:32
AAAGTCGAGGTGCCTAAAGTGGCAACCCAGACTGGGGGGAAGGTTGGTGGTGTAGAGCTTCCTGTAGCCGCATGGCGTTCGTACTTAAATATGGAACTAACCATTCCAATTTTCGCTGTCTCTTATACACATCTCCGAGCCCACGAGACC
+
ABCCCFBCCBABGGGGGGGGGGGHHHHGGHHGHHGHGGGGGGGGHHGDGGCFGGHHHHHHHHHHHGHGHGGGGGHHGGGGGGHHHHHHHHGHHHHEFHGFHHFHHHHHHHHHHHGGGGGHGGGGGGGGFFFGGGFFF?FGGGGGGFFFDF
@M02034:409:000000000-BFKT7:1:1112:8415:17836 1:N:0:32
AAAGTCGAGGTGCCTAAAGTGGCAACCCAGACTCCGCAGACTGTTGGTGGTGTAGAGCTTCCTGTAGCCGCATGGCGTTCGTACTTCAATCTGGAACTCACCATTCCAATTTTCGCTGTCTCTTATACACATCTCCGAGCCCACGAGACC
+
>3>AAF3A>>>>BFGGGGGGFEFEFHHEFHFFHHGGGGGGHHHHHEHGGEBBFGH5FGHHHHHFFF5FGEEGGGHHGEEFEEGHGHDFHH3@GFFFHH3FGHHBGHHHFHHHHHGGGGGFHHHHGHHHGHFHHHHHGGGGGGHGGGGDDE
@M02034:409:000000000-BFKT7:1:1112:27325:17842 1:N:0:32
AAAGTCGAGGTGCCTAAAGTGGCAACCCAGACTAGGAAGGAGGTTGGTGGTGTAGAGCTTCCTGTAGCCGCATGGCGTTCGTACTTAAATATGGAACTAACCATTCCAATTTTCGCTGTCTCTTATACACATCTCCGAGCCCACGAGACC
+
BBBBBFBBBBAAGGGGGGGGGGGHHHHGGHGCHFHGHHH2FGGGGHGEFGAFGFHHGHHHHHHHHHHHHGGGGGHHGGGGGGHHHHBDHHHHHHGGHHFHHHFHHFHFHHHHHHGGGGGHHHHHHHFHHFFHHGHHGGFGGGHGFAGGAF
@M02034:409:000000000-BFKT7:1:1112:22556:17842 1:N:0:32
AAAGTCGAGGTGCCTAAAGTGGCAACCCAGACTCAGAAGAATGTTGGTGGTGTAGAGCTTCCTGTAGCCGCATGGCGTTCGTACTTAAATATGGAACTAACCATTCCAATTTTCGCTGTCTCTTATACACATCTCCGAGCCCACGAGACC
+
CBBCCFCCCCAAFGGGGGGGGGGHHHHGFHHGHHGGGHHHHHHHHHHEFGEFFGHGHHHHHGHGHHHHHGGGGGHHFEGGFEFHHHHGHHHHHHHFFHGFHGHHHHGFHHHHHHGGGGFHEHHHHHGGHFFHHHHEFCGFFFHEGCGGGC
@M02034:409:000000000-BFKT7:1:1112:8915:17851 1:N:0:32
AAAGTCGAGGTGCCTAAAGTGGCAACCCAGACTCAGCCTCGTGTTGGTGGTGTAGAGCTTCCTGTAGCCGCATGGCGTTCGTACTTAAATATGGAACTAACCATTCCAATTTTCGCTGTCTCTTATACACATCTCCGAGCCCACGAGACC
+
BBBB?FAABBAAGGGGGGGGGFGHHGHGGHHGHHHHHHHHGHHHHHHEFEFFGHHFHHHHHHHHGFHHHGGEFGHHGGGGGGHHHHHHHHHGHGGGFHHHHHFHHHHHGHHHHHGGGGFFFGHHGHHEFHHGHHGFGGGGGGHGGCFCDF
@M02034:409:000000000-BFKT7:1:1112:11508:17857 1:N:0:32
AAAGTCGAGGTGCCTAAAGTGGCAACCCAGACTAATGCGGCGGTTGGGGTTGTAGAGCTTCCTGTAGCCGCATGGCGTTCGTACTTAAATATGGAACTAACCATTCCAATTTTCGCTGTCTCTTATACACATCTCCGAGCCCACGAGACC
+
CCCCCFBBBCBCGGGGGGGGGGGHHHHGGHHGHHFHHHG220AEEGG0E1EEFHH334BG3B3FG4@FHGGGGAG0>EEGG/BGGBHHHHHHH2BGGHHHHH2FG>HHFHHHHHGGGGGHGBGHGHDDFGFHHHHFFGCGGFEFGCGAEE
@M02034:409:000000000-BFKT7:1:1112:15388:17861 1:N:0:32
AAAGTCGAGGTGCCTAAAGTGGCAACCCAGACTCAGCCGCCTGTTGGTGGTGTAGAGCTTCCTGTAGCCGCATGGCGTTCGTACTTAAATATGGAACTAACCATTCCAATTTTCGCTGTCTCTTATACACATCTCCGAGCCCACGAGACC
+
BBBABFBADBABGGGGGGGGGGFHHHHGGHHGHHHHHHGGGGHHHHHGGGEFGHHHHHHHHHHHHHHHHGGGGGHHGEGGGGGHHHGGHHDGHGGHFHHGGGHHHBGHGHHHHHGGGGFHHFGHGFF?DGHHHHHFDCFCCECFD@FGDE
@M02034:409:000000000-BFKT7:1:1112:9532:17866 1:N:0:32
ACAGTCGAGGTGCCTAAAGTGGCAACCCAGACTAATCATACGGTTGGTGGTGTAGAGCTTCCTGTAGCCGCATGGCGTTCGTACTTCAATCTGGAACTCACCATTCCAATTTTCGCTGTCTCTTATACACATCTCCGAGCCCACGAGACC
+
>1>AAB?>1>>>BBGGGGGG1BBBABGAFHABGFF1A1D21B/FFAEGEGABFHG2DFGFHHHFGF2AGFEGEGHHGGGGGEFHGH1FGHEGHHBGHH1FFHGDGHGFHHHHHHGGGGFHHHGHFHHHFGHHHHHGGGGGGEHFCGC?CF
@M02034:409:000000000-BFKT7:1:1112:19146:17872 1:N:0:32
AAAGTCGAGGTGCCTAAAGTGGCAACCCAGACTACGCCGTAGGTTGGTGGTGTAGAGCTTCCTGTAGCCGCATGGCGTTCGTACTTAAATATGGAACTAACCATTCCAATTTTCGCTGTCTTT
+
CCCCCFBCCCAAGGGGGGGGGGGHHHHGGHHGHH3A2AE222BGGHGGGGGFHHHHHHHHHHHHHHHHHGGGGGHHGGGGGGFHHHHHHHHHHHFHGHHHHHHHHHHHHHHHHHEGGGGHH3D
@M02034:409:000000000-BFKT7:1:1112:11219:17878 1:N:0:32
AAAGTCGAGGTGCCTAAAGTGGCAACCCAGACTACGCATGCGGTTGGTGGTGTAGAGCTTCCTGTAGCCGCATGGCGTTCGTACTTAAATATGGAACTAACCATTCCAATTTTCGCTGTCTCTTATACACATCTCCGAGCCCACGAGACC
+
CCCCCFCCCCCCGGGGGGGGGGGHHHHGGHHGH3FE22B2BAFEGGGEFGEFGHHGHHHHHHHHHHHHHGGGGGHHGGGGGGHHHGHHHHGHHHFGGHHHHHHHHHGHGHHHHHGGGGGHHHHHHHHHGHHHHHHHFCGGGGHGGCGCGG
@M02034:409:000000000-BFKT7:1:1112:25689:17886 1:N:0:32
AAAGTCGAGGTGCCTAAAGTGGCAACCCAGACTCAGGTGCATGTTGGTGGTGTAGAGCTTCCTGTAGCCGCATGGCGTTCGTACTTAAATATGGAACTAACCATTCCAATTTTCGCTGTCTCTTATACACATCTCCGAGCCCACGAGAC
+
BCCCCFCCCCABGGGGGGGGGGGHHHHGGHGGFFFHHAFCGGFAGHFFFGEFEEHEGEFHHHHHBEBADEFEEGHGGEGGGEFGGFHHHHHHFGBFHGHHHCDGHHHDFGFHFDEGGGEHHHHFFGHHHGHFHHHFGFGGGGEEDCC<E
@M02034:409:000000000-BFKT7:1:1112:7961:17886 1:N:0:32
AAAGTCGAGGTGCCTAAAGTGGCAACCCAGACTAATAATCAGGTTGGTGGTGTAGATCTTCCTGTAGCCGCATGGCGTTCGTACTTAAATATGGAACTAACCATTCCAATTTTCGCTGTCTCTTATACACATCTCCGAGCCCACGAG
+
>11>AD>A@DAAGGGGGGG3F10BEGGCCHHCFHFHFFHHGDGBGFGEFEA/FFGBGHHHHFHBFGBGFAAEGGHHG?@FGG0F?FDFFHBGHEDFBHFHHGHEHHFE>GHFGGEGFGE1GHHFHHF2BCDCGHHE????CFCEB/C
@M02034:409:000000000-BFKT7:1:1112:24579:17891 1:N:0:32
AAAGTCGAGGTGCCTAAAGTGGCAACCCAGACTACGCCTCCTGTTGGTGGTGTAGAGCTTCCTGTAGCCGCATGGCGTTCGTACTTAAATATGGAACTAACCATTCCAATTTTCGCTGTCTCTTATACACATCTCGAGCCCACGAGACCA
+
AAAAAFABDB>AGGGGGGGGGFFFGHHFFHHGHHHGGGHGHHGHHHHGGGABFFFFFHHHHHHFGHHHHGGGGGHGEEEGGEGHHG@FGHBFHHFHHHHHHHHHHHHGHHHHHHGGGGGHHHHHHHHHHHHHHHFHFGGGFHGG?FGGGF
@M02034:409:000000000-BFKT7:1:1112:17548:17892 1:N:0:32
AAAGTCGAGGTGCCTAAAGTGGCAACCCAGACTTTGGATTCTGTTGGTGGTGTAGAGCTTCCTGTAGCCGCATGGCGTTCGTACTTAAATATGGAACTAACCATTCCAATTTTCGCTGTCTCTTATACACATCTCCGAGCCCACGAGAC
+
CCCCCFCCCCCCGGGGGGGGGGGHHHHGGHHGHHBG333BADGHHHHGGGGFHHHHHHHHHHHHHHHHHGGEFGHGGEGGGGGHHHHHHHHHHGBFHHHHHHHHHHGHGHHHHHGGGGGHHGHHHHFHHHHHHHHGGCGFGGHGGGGGG
@M02034:409:000000000-BFKT7:1:1112:11414:17892 1:N:0:32
AAAGTCGAGGTGCCTAAAGTGGCAACCCAGACTACTGAGAAGGTTGGTGGTGTAGAGCTTCCTGTAGCCGCATGGCGTTCGTACTTAAATATGGAACTAACCATTCCAATTTTCGCTGTCTCTTATACACATCTCCGAGCCCACGAGACC
+
BBCCCFCCCCBCGGGCGGGGGGGHHHFEGHHGHHHHHBGAGGHGHHFEFGEGHHHHHHGHHGHHGFHHHGFEGGHHGEGGGEFEG@FFGHGHHGGHFHHHHHHHHHHGHHGHHGGGGGGHHHHHHHHHGHFHHHHHGGGCGGHGGCFGDE
@M02034:409:000000000-BFKT7:1:1112:28770:17894 1:N:0:32
AAAGTCGAGGTGCCTAAAGTGGCAACCCAGACTTATAGTCATGTTGGTGGTGTAGAGCTTCCTGTAGCCGCATGGCGTTCGTACTTAAATATGGAACTAACCATTCCAATTTTCGCTGTCTCTTATACACATCTCCGAGCCCACGAGACC
+
BBBBBFBBBBBBGGGGGGGGGGGHHHHGGHHFHHDGHGGH5GGDGHGGEGFF13F5DFAF5FFGF5A53BEEEEF?FB>CEE2?FDHF3FGD@F33BEGHC?3G3BGBFGFHG?EFGG<BDFG?4F??FGHFHGHFDB@FGFGGDCGEEC
@M02034:409:000000000-BFKT7:1:1112:8647:17900 1:N:0:32
AAAGTCGAGGTGCCTAAAGTGGCAACCCAGACTGGGCATGATGTTG
+
BBABBFAA>DABGGGGGGGGGGGHHHHGGHHGH322F2B23DFHH5
@M02034:409:000000000-BFKT7:1:1112:12568:17901 1:N:0:32
AAAGTCGAGGTGCCTAAAGTGGCAACCCAGACTCCTCCGGTGGTTGGTGGTGTAGAGCTTCCTGTAGCCGCATGGCGTTCGTACTTAAATATGGAACTAACCATTCCAATTTTCGCTGTCTCTTATACACATCTCCGAGCCCACGAGACC
+
A?AAAFAA>A>>AFGGGGGFFFGH1GHGFHHGHHHHHHGGGGGGGGGGGGGBFGHD1DGHHGHFGG2GHGCGGEGFGEEGFEGHHHHHHH2GHHGHHHFFGF1GHHFHHHHHHHGGGGGHHHHHFFFHBFHHHHHHGCGGGGHGGGGGCF
@M02034:409:000000000-BFKT7:1:1112:24216:17915 1:N:0:32
AAAGTCGAGGTGCCTAAAGTGGCAACCCAGACTACGAAGAATGTTGGTGGTGTAGAGCTTCCTGTAGCCGCATGGCGTTCGTACTTAAATATGGAACTAACCATTCCAATTTTCGCTGTCTCTTATACACATCTCCGAGCCCACGAGACC
+
CCCBBFCCBCAAGGGGGGGGGGGGHHHGGHHGGHFFGHGGHHHHHHHGGGEBFGHHHGHHHGHGHHHHHGGGGGHHGEGGGFHHHHHHGHGHHGGFGHHFHHHHHHHHHHHHHHGGGGGGHFHHEHHHGHGHHGHHGG?CDCHGGGGGGE
@M02034:409:000000000-BFKT7:1:1112:25253:17918 1:N:0:32
AAAGTCGAGGTGCCTAAAGTGGCAACCCAGACTACGAGGGAG
+
BBAAABAABBAAGFGGGGGFF4FGBGHFGGGGGG3EEEFG2E
@M02034:409:000000000-BFKT7:1:1112:25051:17919 1:N:0:32
AAAGTCGAGGTGCCTAAAGTGGCAACCCAGACTTCGACGAAGGTTGGTGGTGTAGAGCTTCCTGTAGCCGCATGGCGTTCGTACTTAAATATGGAACTAACCATTCCAATTTTCGCTGTCTCTTATACACATCTCCGAGCCCACGAGACC
+
CDDDCFCCDCBBGGGGGGGGGGGHHHHGGHHGHHHFGGG22BEGHHGEGFEFHFHHHHHHHHHHHHHHHGGGGGHHGGGGGGGHHHHHHHHHHHHHHHHHHHHGHHHHHHHHHHGGFFGHHHHHGHFHGHFHGHGFGCFGGGHGGCGGGF
@M02034:409:000000000-BFKT7:1:1112:7886:17920 1:N:0:32
AAAGTCGAGGTGCCTAAAGTGGCAACCCAGACTTGTCCTTGGTTTGGGGTTGTAGCAGTTGCATTGTCCGCATGGTGTTCGAACTTAAATATGAAACTAACCTTTGCAATTTTCGCTGTCTCTTATACACATCTCCGAGCCCACGAGACC
+
DDDDCFCCCCCCGGGGGGGGGGGHHHHGGHHGHHHH3GG55B3BBEED2BEFEBG553DD5D35D355DAE0E1B55BB@A1?B143BF@GHH44BBB3B3E3DF3BD4FGHHEEDG?E34BFH4GBBEBFC2?3F/<BDGFGEDCCADF
@M02034:409:000000000-BFKT7:1:1112:17223:17934 1:N:0:32
AAAGTCGAGGTGCCTAAAGTGGCAACCCAGACTGGTCCGGGTGTTGGTGGTGTAGAGCTTCCTGTAGCCGCATGGCGTTCGTACTTAAATATGGAACTAACCATTCCAATTTTCGCTGTCTCTTATACACATCTCCGAGCCCACGAGAC
+
CCBCCFCCCCBCGGGGGGGGGGGHHHHGGGHGHGGHFFGGGGGGGHFECEEFFGHEGHFG5GHFHHHEHGG@EFFEE>EFGGCGEHH3FFH4GH3DGHFHCFFFFFGGHHHHHHCFGFCFFHGHFHHHHFBGHHHGGGGC//GFGC?DF
@M02034:409:000000000-BFKT7:1:1112:19124:17943 1:N:0:32
AAAGTCGAGGTGCCTAAAGTGGCAACCCAGACTAATAATCATGTTGGTGGTGTAGAGCTTCCTGTAGCCGCATGGCGTTCGTACTTAAATATGGAACTAACCATTCCAATTTTCGCTGTCTCTTATACACATCTCCGAGCCCACGAGACC
+
BBBBBFBBDD>AGGFGGGGFFGGHHHHGGHHGHFEHHHHFFHFHHHHGGGFFHFHHFHHHHHHHHHHGHGGGGGHHGEGGGGHHHHHGHHFHHHHHHHHHHHHHHHFHEGHHHGCFGGGHHHHHGGFGFHGHHHHGG?GGGGGFGGGGGF
@M02034:409:000000000-BFKT7:1:1112:14081:17949 1:N:0:32
AAAGTCGAGGTGCCTAAAGTGGCAACCCAGACTAGGAATTCTGTTGGTGGTGTAGAGCTTCCTGTAGCCGCATGGCGTTCGTACTTAAATATGGAACTAACCATTCCAATTTTCGCTGTCTCTTATACACATCTCCGAGCCCACGA
+
AAAAAFAABBA4FGGGGFBGFDAFGHHGGHHGHHGHFHFFFFGFGGBBFEEGHGHFHFEHHFHFHFEGFGG0?FHHG?EGDEFGG4@3FFFGBB3FG3G3GH3BBGFB4BEDEB//EE?F4FF?4B44FGHF1?GGD//><FEF??
@M02034:409:000000000-BFKT7:1:1112:12026:17949 1:N:0:32
AAAGTCGAGGTGCCTAAAGTGGCAACCCAGACTGATGCGCTGGTTGGTGGTGTAGAAGTTTCCGTAACC
+
CCDCCFCCDDCBGGGGGGGGGGGHHHHGGHHGHH3F55E22AFGHGGGGGGFHHHFB5BF5D51B111B
@M02034:409:000000000-BFKT7:1:1112:14369:17960 1:N:0:32
AAAGTCGAGGTGCCTAAAGTGGCAACCCAGACTGATTCTAGTGTTGGTGGTGTAGAGCTTCCTGTAGCCGCATGGCGTTCGTACTTAAATATGGAACTAACCATTCCAATTTTCGCTGTCTCTTATACACATCTCCGAGCCCACGAGACC
+
CCCCCFCCCCAAGGGGGGGGGGGHGHHGGHHGHHHHHHHHHHHHHHHGGGEBFFHGFHHHHHHFHHHHHGGGGGHHGEFGGFFHHHHGHHHHHHFHGHHFHHHHHHHFHHHHHHGGGGGHHHHHHHHHGHHHHHGHGGGGGGHGGGGGGG
@M02034:409:000000000-BFKT7:1:1112:25223:17962 1:N:0:32
AAAGTCGAGGTGCCTAAAGTGGCAACCCAGACTAGGGGTGGGGTTGGTGGTGTAGAGCTTCCTGTAGCCGCATGGCGTTCGTACTTAAATATGGAACTAACCATTCCAATTTTCGCTGTCTCTTATACACATCTCCGAGCCCACGAGACC
+
A?AB>FAAD>AAGGGGFFGFEGEHHHGE2FHFHHFHHGGEEEG1AEEBEEEGGHHHF5GHFHHGGFHEFEFEG?FCEEEGGGHGGGFGFGFHHEEFFHFB3GBFG4FFHHHHHFCAFFFFDFGHDGGGDFDHHHDGGG/>DFHG-DF.AA
@M02034:409:000000000-BFKT7:1:1112:25680:17965 1:N:0:32
AAAGTCGAGGTGCCTAAAGTGGCAACCCAGACTAATAAGCGTGTTGGTGTTGTAGTAGTTGCTGTGCC
+
CCCCCFCCBCBCGGGG4GGGGGGHHHHGGHHGH3BF5BF322BB2F2B1AEG2BG555DD5F35D355
@M02034:409:000000000-BFKT7:1:1112:14088:17967 1:N:0:32
AAAGTCGAGGTGCCTAAAGTGGCAACCCAGACTAGGAATTCTGTTGGTGGTGTAGAGCTTCCTGTAGCCGCATGGCGTTCGTACTTAAATATGGAACTAACCATTCCAATTTTCGCTGTCTCTTATACACATCTCCGAGCCCACGAGACC
+
BBBBBFBBBB>AGGGGGGGGFGGHHHHGGHHGHHHHCHHHHHHHHHHGGGGFGGHDGHHHHHHHHHBHHGGGGGHHGFGGGGGHHHHHHHGHHFFGGHHGHHHHHHHHHHHHHBFGGGEHHHGHHHGGFHHGHHFGGGGGGEHGGFFEGE
@M02034:409:000000000-BFKT7:1:1112:8764:17972 1:N:0:32
AAAGTCGAGGTGCCTAAAGTGGCAACCCAGACTTCGCAGAAGGTTGGTGGTGTAGAGCTTCCTGTAGCCGCATGGCGTTCGTACTTAAATATGGAACTAACCATTCCAATTTTCGCTGTCTCTTATACACATCTCCGAGCCCACGAGACC
+
BABBBFBBBD>ABFGGGGGGGGGCGGHGGHHGHH5FEEFECGFGGHCGEFBAA3F5B5DGBGDFGFBBFEGCEGFGEE>FFE2?EF4FEG4@@@33FC3F3FDGFFG4?GEGD4/EEE?GFGFF3GFDFBGCHHFB</CFCGFGCCCADA
@M02034:409:000000000-BFKT7:1:1112:14381:17974 1:N:0:32
AAAGTCGAGGTGCCTAAAGTGGCAACCCAGACTGTTAGTAGGGTAAA
+
AAAAAFA1D1>AGGGGGBG3FGFHFHHGFGHGHHGG21D2D1FF00A
@M02034:409:000000000-BFKT7:1:1112:3499:17979 1:N:0:32
AAAGTCGAGGTGCCTAAAGTGGCAACCCAGACTGATAATAAGGTTGGTGGTGTAGAGCTTCCTGTAGCCGCATGGCGTTCGTACTTAAATATGGAACTAACCATTCCAATTTTCGCTGTCTCTTATACACATTCCGAGCCCACGAGACCA
+
A@ABBFBBDBAAFGGCGGGF5FFHGEHGACBAAFBG5FGGFHBHG2EEGABBAFGGFFFGHBGAGD5DFF0>EGHHGGC1EFGFHF@G3F4@BBFBBF3GGEFGFGEHFHGGHHG/EE?GGHHHHHHHBGFCGH3?ACC/FFFG@CEDFB
@M02034:409:000000000-BFKT7:1:1112:13988:17987 1:N:0:32
AAAGTCGAGGTGCCTAAAGTGGCAACCCAGACTGCGGTTGGTGGTGTAGAGCTTCCTGTAGCCGCATGGCGTTCGTACTTAAATATGGAACTACCCATTCCAATTTTCGCTGTCTCTTATACACATCTCCGAGCCCACGAGACCAGAGAG
+
>3>>AFAAADA>4FGGGGGGEBFGGHHGFHHGHHHGGGGGFGFEBFGH5GFFHHHHHFGBFGHGGGFGHGEEGFG?FHGHG3BFGBGHGGHHG3FGFHHHHHHFGHHFGGGE?FGHGHFHHHGHHHHHHHGGGGGGHGGGGGGGHFHHHG
@M02034:409:000000000-BFKT7:1:1112:5941:17990 1:N:0:32
AAAGTCGAGGTGCCTAAAGTGGCAACCCAGACTGGGAAGGGGGTTGGGGTTGTAGCAGTTGCTGTGGCCGCATGGTGTTCGAACTAAAATATGGAACTAACCATTGCAATTTTCGCTGTCTCTTATACACATCTCCGAGCCCACGAGACC
+
AAAAAFAABDBBGGGGFGGGGGFHHFGGGHHGHHDH2F2A22AAAEEGEEEEEGH553DF5D3BB32?BEEGG1F3B1?GF/BFG3B3GHHHH3BEFGFHCG3FF3BDGHHHHHCCEGCFHFFHEHFHEFHHHHFHGCGGGGHGGFGGGE
@M02034:409:000000000-BFKT7:1:1112:14129:17992 1:N:0:32
AAAGTCGAGGTGCCTAAAGTGGCAACCCAGACTAAGACTCAGGTTGGTGGTGTAGAGCTTCCTGTAGCCGCATGGCGTTCGTACTTAAATATGGAACTAACCATTCCAATTTTCGCTGTCTCTTATACACATCTCCGAGCCCACGAGACC
+
CCCCCFCCBCAABGGGGGGGGGGHHHHGGHHGHHHHFGHHHHHHHHGGGGGFFGHFHHHHHHHHGHHHHGGGGGHHGFGGGEGHHHHHHHFHHHGHHHHFHHHHHHHHHHHHHHGGGGGGHGHHHHFHHHFGHHHHGFFGGGHGGGFAEF
@M02034:409:000000000-BFKT7:1:1112:13534:17995 1:N:0:32
AAAGTCGAGGTGCCTAAAGTGGCAACCCAGACT
+
CCCCCFBBCCBCGGGGGGGFGGGHHHHGGHHGH
@M02034:409:000000000-BFKT7:1:1112:11453:17996 1:N:0:32
AAAGTCGAGGTGCCTAAAGTGGCAACCCAGACTTCGAAGCAGGTTGGTGGTGTAGAGCTTCCTGTAGCCGCATGGCGTTCGTACTTAAATATGGAACTAACCATTCCAATTTTCGCTGTCTCTTATACACATCTCCGAGCCCACGAGACC
+
CCCCCFCCCBAAFGGGGGGGGGGHHHHGGHHGHHHGGHGGHHHHHHGGGGEFFHHBGHHHHHHFHHHHHGGGGGHHGGGGGGHHHHFHHH@GGFFHFHGFHHHHHHHHGHHHHHGGGGGHHHHHHHHHHHHHHHHGCCGGGGHGGGGGGC
@M02034:409:000000000-BFKT7:1:1112:7818:18006 1:N:0:32
AAAGTCGAGGTGCCTAAAGTGGCAACCCAGACTGGGGGGTCGGTTGGTGGTGTAGCGCTTCCTGTATCCGCATGGCGTTCGTACTTCAATCTGGAACTCACCATTCCAATTTTCGCTGTCTCTTATACACATCTCCGAGCCCACGAGACC
+
>1>AAFAA>A>ABFGGGGGG11FFGGHBFHFFHHHHGGEGGG?CC/BFGCC?FGH2<AFGGHHFGH1?GCFCGGHGGGGGGGHHHH0=GH0CGHHHHH0;CHHCGHGGHHGGGGGGGGGGGGFGGGGGGGGGFFGFG?G@@FFF@@@FFE
@M02034:409:000000000-BFKT7:1:1112:29324:18009 1:N:0:32
CAAGTCGAGGTGCCTAAAGTGGCAACCCAGACTAGGGTGTTGGTTGGTGGTGTAGAGCTTCCTGTAGCCGCATGGCGTTCGTACTTAAATATGGAACTAACCATTCCAATTTTCGCTGTCTCTTATACACATCTCCGAGCCCACGAGACC
+
AABBBFAADBABGGGGGCGGGGDGHGH2AFGFF3B3ABA2AAGEGECEFGEFHHHGHHFHHHHHHHHHHCGGGEHHGGGGGFCGHH4FGH4GHFFGGH3EGHHHHHGHHHHHHHG?FGGHHGHHHHBGGHFHHHFH/?CCDGHF??CEFG
@M02034:409:000000000-BFKT7:1:1112:8683:18016 1:N:0:32
AAAGTCGAGGTGCCTAAAGTGGCAACCCAGACTGATCTTTATGTTGGTGGTGTAGAGCTCCTGTAGCCGCCTGGCGTTCGTACTTAAATATGGAACTAACCATTCCAATTTTCGCTGTCTCTTATACACATCTCCGAGCC
+
AAAAAFBBDDAAGGG5FGGGFGGHHDGGGHAFHHCDFFGHHGHFFHHEFFEFGFFGHFFGFHHHHHHEEA0EGHHGGEGGGHFEGHDFGFHFGBFFGGHGFGGHB4FDFHHHHG/<E?FHHHHGFHFHGFFGFGHDCC?C
@M02034:409:000000000-BFKT7:1:1112:17916:18019 1:N:0:32
AAAGTCGAGGTGCCTAAAGTGGCAACCCAGACTGCGGCGGCTGTTGGTGGTGTAGAGCTTCCTGTAGCCGCATGGCGTTCGTACTTAAATATGGAACTAACCATTCCAATTTTCGCTGTCTCTTATACACATCTCCGAGCCCACGAGACC
+
BBBBBFABBBBBGGGGGGGGGGGHHHHGGHHGHHHGGGGGGGGFHHHGGGEFGHHHHHHHHHHHHHHHHGGGGGHHGEFGGGGHHHHHHHHHHHHHHHHFHHHHHHHHGHHHHHGGGFDHHGHHHHHHHHBHFHHGGDGGGGHGGCGGDE
@M02034:409:000000000-BFKT7:1:1112:8792:18022 1:N:0:32
AAAGTCGAGGTGCCTAAAGTGGCAACCCAGACTAAGAATAATGTTGGTGGTGTAGAGCTTCCTGTAGCCGCATGGCGTTCGTACTTAAATATGGAACTAACCATTCCAATTTTCGCTGTCCTTATACACATCTCCGAGCCCACGAGACCA
+
A?AA>DAAD1A1FFAFFGGGBEFFFA0BAFEAFGABGFFD1DFDFF/BAEBB/BDBGF1GHCEABFBDBAEA/BGFE/>FE/B/BB2B122@BBBE1@1B@B@BBB22BFFBGBGCEF?BFFF2FGEHF1FG1F<C@CCGGGACCG//FB
@M02034:409:000000000-BFKT7:1:1112:18250:18041 1:N:0:32
AAAGTCGAGGTGCCTAAAGTGGCAACCCAGACTTCGACGGGGGTTGGTGGTGTAGAGCTTCCTGTAGCCGCATGGCGTTCGTACTTAAATATGGAACTAACCATTCCAATTTTCGCTGTCTCTTATACACATCTCCGAGCCCACGAGACC
+
CCCCCFCCBBABGGGGGGGGGGGHHHHGGHHGHHHGHGGGGGGGGGGGGGGFFGHHHHHHHHHHHHHHHGGGGGHHGEEGGGGHHHHHHHHHHHGHHHHHHFFHHHHGHHHHHGGGGGGHHHHHGHHHHHHHHHHEGCGGFGHGGGGGGG
@M02034:409:000000000-BFKT7:1:1112:19511:18043 1:N:0:32
AAAGTCGAGGTGCCTAAAGTGGCAACCCAGACTACGAAGAATGTTGGTGGTGTAGAGCTTCCTGTAGCCGCATGGCGTTCGTACTTAAATATGGAACTAACCATTCCAATTTTCGCTGTCTCTTATACACATCTCCGAGCCCACGAG
+
BBBBAFBBBBBBGGGGGGGGGGGHHHHGGHGCEEFEECEEFFGHHGAA1EFA13FDFDDBFHHHADAEGAE>EGFEE1EFFB21FDGHDGHGGG33FEHHEB3FFEE44BFHF4E/E/?B4BBBBF33F2F?GGH2A?@D<?GGG/<
@M02034:409:000000000-BFKT7:1:1112:21381:18044 1:N:0:32
AAAGTCGAGGTGCCTAAAGTGGCAACCCAGACTGATCATCAGGTTGGTGGTGTAGAGCTTCCTGTAGCCGCATGGCGTTCGTACTTAAATATGGAACTAACCATTCCAATTTTCGCTGTCTCTTATACACATCTCCGAGCCCACGAGACC
+
AAAAAFAAADAA4FGGGGGGFFFHHHHEGFHGHHHHHHHHHHHHHHEEFEBFGFHAFHHHHGHFHHHHHGGGGGHHGEGGFEFHHHHHHHGHHHFFHHHHHHHHHHHFHHHHHGEGGGEHHHHHHHHHHHHFHHHHGCGGGGHGGCGGGA
@M02034:409:000000000-BFKT7:1:1112:24141:18066 1:N:0:32
AAAGTCGAGGTGCCTAAAGTGGCAACCCAGACTTCGGCGAAGGTTGGTGGTGTAGAGCTTCCTGTAGCCGCATGGCGTTCGTACTTAAATATGGAACTAACCATTCCAATTTTCGCTGTCTCTTATACACATCTCCGAGCCCACGAGACC
+
CCCBCFCBCCBBGGGGGGGGGGGHHHHGGHHGHHHGGGGGGGGHHHGGGGEFFGHGHHHHHHHHHGHHHGGGGGHHGEEGEEGHHHGHHHHHHHGFGHHGGHFHHHHGHHHHHHGGGGGHHHHHHHHHGHHHHHHHGGFGGGHGGGGGGF
@M02034:409:000000000-BFKT7:1:1112:3955:18067 1:N:0:32
AAAGTCGATGTGCCTAAAGTGGCAACCCAGACTAATCAGAATGTTGGTGGTGTAGAGGTTCCTGTAGCCGCATGGCGTTCGAACTTAAATATGGAACTAACCATTGCAATTTTCGCTGTCTCTTATACACATCTCCGAGCCCACGAGACC
+
>>>AAD11>FFF3FG1BAEF1B1BBAEAAFFAFGGHHGFGH1BDF2FBCEAFGGHGD0FFFBHFFG2DFAEAE/F0>BEFG/BBFDGFFGHHHBDEGGEFGE1FE11B>GHEHB>?EEE1G2BG1GGFBGHHCGBBCBCCGEE/<BC?C?
@M02034:409:000000000-BFKT7:1:1112:22449:18069 1:N:0:32
AAAGTCGAGGTGCCTAAAGTGGCAACCCAGACTCATAGGGATGTTGGTGGTGTAGAGCTTCCTGTAGCCGCATGGCGTTCGTACTTAAATATGGAACTAACCATTCCAATTTTCCCTGTCTCTTATACACATCTCCGAGCCCACGAGACC
+
CCCCCFCCBCABGGGGGGGGGGGHHHHGGHHGHCE555BAB2BFGGHEEGEFFFHDGHHHHHHHHGGEHGGGGGHGGEFGGE2FHFHFGHHFHH33GGHHEAGHFGGFHHGHHH3FGHEGFHGHHHGFHFHFHHHHGFGGGGHGGGGGGF
@M02034:409:000000000-BFKT7:1:1112:25762:18070 1:N:0:32
AAAGTCGAGGTGCCTAAAGTGGCAACCCAGACTAAGAATGATGTTGGTGGTGTAGAGCTTCCTGTAGCCGCATGGCGTTCGTACTTAAATATGGAACTAACCATTCCAATTTTCGCTGTCTCTTATACACATCTCCGAGCCCACGAGACC
+
DDDDCFCDDDCCGGGGGGGGGGGHHHHGGHHGHFGFHGHHDGHHHHH2A2EABDGEE5BG5GDFH5FFDEGEFEG1>BEGG1?BGGHHGFHEGB3@EFHH3?3BE?GBFGFHGFFGGGEGHHGFDHFFHG2GGHHFGCGGGFGFC?CEGE
@M02034:409:000000000-BFKT7:1:1112:28036:18074 1:N:0:32
AAAGTCGAGGTGCCTGAAGTGGCAACCCAGAGTAATAAGACGGTTGGTGGTGTAGAGCTTCCTGTGGCCGCGTGGCGTTCGTACTTAAATATGGAACTAACCATTCCAATTTTCGATGTCTCTCTCCGCATCTCCGAGCCCAGGAG
+
AAAA>BA3ADBBGGG4B4FFFGFGHGHEGEH25D55DDGF3AEEEA21B1EFABF555BB5B5AB3BABE>0>>>//?>E1??/?4F?3FGBF333BC3B3B3B34?B4B3BGF?/BFFBG3B2B2</<</<FDFE<@CCEG.<F<
@M02034:409:000000000-BFKT7:1:1112:10789:18078 1:N:0:32
AAAGTCGAGGTGCCTAAAGTGGCAACCCAGACTAATCCGGGTGTTGGGGTTGTAGCAGTTGCAGTGTCCGCAT
+
AAABADAA3AAAEGF5FFGGGGEFGFHEFHHGHCFHB5A2AEEEDEA00BEEEFH553DD5D33B3BD5EE/E
@M02034:409:000000000-BFKT7:1:1112:21158:18088 1:N:0:32
AAAGTCGAGGTGCCTAAAGTGGCAACCCAGACTCGGGAGGGGGTTGGTGGTGTAGAGCTTCCTGTAGCCGCATGGCGTTCGTACTTAAATATGGAACTAACCATTCCAATTTTCGCTGTCTCTTATACACATCTCCGAGCCCACGAGACC
+
A?AB3DAADABBGGFFFFGFFGFGHHGGFHHGHHEEGGE?CECAAECBCGEECFHHFFHFBGHEFGGGHGGEGGHGGGGGGGHHHHHFEGHHHFDGCGEFCGBFDB3DHHEHHBC?AEDHHHHF1FFB1<GFHGFFD@@CFGFGGGGCCC
@M02034:409:000000000-BFKT7:1:1112:14692:18090 1:N:0:32
AAAGTCGAGGTGCCTAAAGTGGCAACCCAGACTAGGAATGGGGTTGGTGGTGTAGAGCTTCCTGTAGCCGCATGGCGTTCGTACTTAAATATGGAACTAACCATTCCAATTTTCGCTGTCTCTTATACACATCTCCGAGCCCACGAGACC
+
ABBBBBBBBB>>BGGGGGGGGGGHHHHGGHHGHHHHGHFHHHGGFGGGGGEFGFHFGHHGHHHFGGHHHGGGGGHHGFFGGFGHHHHHHHFHHFFHHHFGHHHHHHHGHHHHHHGGGGFHHHHHHHHHGHHHHEHGGGGGGGGGGDGGGC
@M02034:409:000000000-BFKT7:1:1112:28032:18091 1:N:0:32
AAAGTCGAGGTGCCTAAAGTGGCAACCCAGACTAATAAGACGGTTGGTGGTGTAGAGCTTCCTGTAGCCGCATGGCGTTCGTACTTAAATATGGAACTAACCATTCCAATTTTCGCTGTCTCTATACACATCTCCGAGCCCACGAGACCA
+
AAAAAFAA1A1>BEG1FDGABBFHHHHGFGCEHHHHHHHHHGGGGEEEFGABBGHGHHHHHFGDBFHHGEEEGGHHEEECEECFGHFFFHFHHHFHEGDCFED1FHHHHHHHHFEGGGGGHHHFHFBHGFGHFFFCBCCCGEFCGGGCAF
@M02034:409:000000000-BFKT7:1:1112:16631:18093 1:N:0:32
AAAGTCGAGGTGCCTAAAGTGGCAACCCAGACTGGGGGTGGTGTAGAGCTTCCTGTAGCCGCATGGCGTTCGTACTTAAATATGGAACTAACCATTCCAATTTTCGCTGTCTCTTATACACATCTCCGTGCCCACGAGACCAGAGAGGAT
+
BB@3AF3>AD2AFGGGEFGGFGGBFFHGGHHGHHHHGGE?EEGHHHHHHHGHHHHHFGGGFGEDFHFG?EFEEB?GGHHHHGHHHHHGBGFHFBGHHHHHHHHHHGGGGCGHHHHHHHHHHHHHHHHG/?AHHHECADDGGHGFGFGGHG
@M02034:409:000000000-BFKT7:1:1112:10783:18095 1:N:0:32
AAAGTCGAGGTGCCTAAAGTGGCAACCCAGACTCATAAGGTGGTTGGTGGTGTAGAGCTTCCTGTAGCCGCATGGCGTTCGTACTTAAATATGGAACTAACCATTCCAATTTTCGCTGTCTCTTATACACATCTCCGAGCCCACGAGAC
+
CBCCCFCCCCAAGGGGGGGGGGGHHHHGGHHGH3B555B35BFEEE?FFGEFFDG5FHHHGHHHFFHAEEG0FGFGG?EFEE?1?EG3BG4FGHB3FGFGEGFHHFGE4FGHFD@AE/?BFFFEBF?BFFFFHGFDF?BDGA/FDGGAA
@M02034:409:000000000-BFKT7:1:1112:4969:18101 1:N:0:32
AAAGTCGAGGTGCCTAAAGTGGCAACCCAGACTAATCGGAATGTTGGTGTTGTAGCGCTTCCTGTATCCGCATGGCGTTCGTACTTAAATATGGAACTAACCATTCCAATTTTCGCTGTCTCTTATACACATCTCCGAGCCCACGAGACC
+
BBBBBFAAAA>AGGGGGGGGAABGFHHGGHGFHHHH3F2AFGEHGAGGF1ABBGH500FFAGFGGD5DGEGGGGHHGEEFFEGHHH4FGH4FGHFHFHBEGHFGHHHFHHHHHFGEGGEFFFHHHHGFBCGHGHGF?CCGFFHGGCGGFF
@M02034:409:000000000-BFKT7:1:1112:6037:18105 1:N:0:32
AAAGTCGAGGTGCCTAAAGTGGCAACCCAGACTGGGTCGGGGGTTGGTGGTGTAGAGCTTCCTGTAGCCGCATGGCGTTCGTACTTAAATATGGAACTAACCATTCCAATTTTCGCTGTCTCTTATACACATCTCCGAGCCCACGAGACC
+
ABBABFABDA>ACGGGGGGGGGGHHHHGGHHGHHHHHHGG2ECEECEFGEEFGHHBFHHHHHHFGF4FHGFGFGHHGEGGGFHHHHFHFG2GGHHGFH2GGHHGDGHHBGHHHHGEGGGGGHHHGHGFFFHGHHFGD-CCCEHGGGGDGC
@M02034:409:000000000-BFKT7:1:1112:19303:18115 1:N:0:32
AAAGTCGAGGTGCCTAAAGTGGCAACCCAGACTGCGAAGGATGTTGGTGGTGTAGAGCTTCCTGTAGCCGCATGGCGTTCGTACTTAAATATGGAACTAACCATTCCAATTTTCGCTGTCTCTTATACACATCTCCGAGCCCACGAGACC
+
ABBCAFCCCCBCGGGGGGGGGGFHHHHGGHHGGHHGGGGGFGHHHHHFGGEFGGHHHHHHHHHHHHHHHGGGGGHHGGGGGGHHHHHHHHGHHGHFHHGGHHGHFHHFFGHHHHGGGGGHHHGHHHGGGHBHGHHHFGGGGGGEGFCDGE
@M02034:409:000000000-BFKT7:1:1112:10207:18116 1:N:0:32
AAAGTCGAGGTGCCTAAAGTGGCAACCCAGACTA
+
BABBBFBBDDAAGGGGGGGGGGFGFGHGGH2AAB
@M02034:409:000000000-BFKT7:1:1112:6728:18123 1:N:0:32
AAAGTCGAGGTGCCTAAAGTGGCAACCCAGACTAGGAGTGAGGTTGGTGGTGTAGAGCTTCCTGTAGCCGCATGGCGTTCGTACTTAAATATGGAACTAACCATTCCAATTTTCGCTGTCTCTTATACACATCTCCGAGCCCACGAG
+
A3AB>BA>A>AAGGGGG4BABGFFGFFEFAFFG33BF3FF5BCBBFE2AEEFFFGFGEGGHHHDEFGGFGE0B?GHEEFGG?GG?B@B3BFFG3BFFH3BBBGBB?B?BBEHHHGFFGGHHHHHGGHHEF2FGHBF?B/BGGHG//>
@M02034:409:000000000-BFKT7:1:1112:6727:18141 1:N:0:32
AAAGTCGAGGTGCCTAAAGTGGCAACCCAGACTAGGAGGGATGTTGGTGGTGTAGAGCTTCCTGTAGCCGCATGGCGTTCGTACTTAAATATGGAACTAACCATTCCAATTTTCGCTGTCTCTTATACACATCTCCGAGCCCACGAGAC
+
A?AB>DAAB>AAGFGGG4FEBGFGHBBBBFGGHHHBGBB22BABDDB1AEEFFHHGHFGHFGHFGFGFGEEEEEHHGEGGGGGHFB4BBBFBFDBGHH3BBB3B3BBFGHHHHHGEFGDEFFFHHHHHGHHFFHFGF?FCGGEGDCDDD
@M02034:409:000000000-BFKT7:1:1112:28562:18141 1:N:0:32
AAAGTCGAGGTGCCTAAAGTGGCAACCCAGACTGCGGCTGCGGTTGGTGGTGTAGAGCTTCCTGTAGCCGCATGGCGTTCGTACTTAAATATGGAACTAACCATTCCAATTTTCGCTGTCTCTTATACACATCTCCGAGCCCACGAGACC
+
AABC>DAABBBBGGGGGEGGGGGHHGHGGGHFHEGFGEGFAAEBEEE1AAEF1EGFF5GG5FGGG5D5EFE/EBF1/EFFGEHEFEFF3BFEGGBBBGBB?B3BF4BDEGHHGFFDGGGHHHHHGHFFDCFHHFF2<<@ACFAFDG?<AF
@M02034:409:000000000-BFKT7:1:1112:5889:18144 1:N:0:32
GCTCTTAAAGAGGAGAAAGGTCATGCCTAAGAATTATGCTTCTAACTTTACTCAGTTCGTTCTCGTCGACAATGGCGGAACTGGCGACGTGACTGTCGCCCCAAGCAACCTGTCTCTTATACACATCTCCGAGCCCAAGAGACGCTACGC
+
ABBBBF5FFFFFGGGGGGFGGGHHHHCHFFFG5FFDGHHHHHDBDHHGHFEFBFBGHDEEFFFHFFAAE01AGHHFEC0>/@GEGG/>>/A/?4FFFFEEEEGGHGCF0FGFFBGGHFDGHDBBDC<FFHD/</<<//FGGFFD-CD-<<
@M02034:409:000000000-BFKT7:1:1112:20672:18144 1:N:0:32
AAAGTCGAGGTGCCTAAAGTGGCAACCCAGACTACTAATCAGGTTGGTGGTGTAGAGCTTCCTGTAGCCGCATGGCGTTCGTACTTAAATATGGAACTAACCATTCCAATTTTCGCTGTCTCTTATACACATCTCCGAGCCGACGAGA
+
BCCBCFCCCCAAGGGGGGGFGGGHHHHGGHHGHHHHGBH35FGHHHCAFEEFG3F5DABFGFHHGAA5FEGCEGHEGAEAEEFCGHHH3FGGHE3BFFGHE0DG3FG4?F3G??EEE?<?4DF?4???HFH2GFHDG?DD@/<A@>/?
@M02034:409:000000000-BFKT7:1:1112:26213:18147 1:N:0:32
AAAGTCGAGGTGCCTAAAGTGGCAACCCAGACTGAGAATCATGTTGGTGGTGTAGAGCTTCCTGTAGCCGCATGGCGTTCGTACTTAAATATGGAACTAACCATTCCAATTTTCGCTGTCTCTTATACACATCTCGAGCCCACGAGACCA
+
CCCCCFCCBD>AAFGGGGGGGFGHHHHGGHHGHHHHHHHHHGHHHHHGGGEBFGHGHGHHHHHFGGHHHGGGGGHHFFGFFGHHHHHHHHGHHHFHFHHGHEFHHHHGHHHHHHGGGGGFFHHHHHHHFHDGGHHHCEGFGGGGGGGGGH
@M02034:409:000000000-BFKT7:1:1112:14975:18158 1:N:0:32
AAAGTCGAGGTGCCTAAAGTGGCAACCCAGACTAGTAAGCAGGTTGGTGGTGTAGAGCTTCCTGTAGCCGCATGGCGTTCGTACTTAAATATGGAACTAACCATTCCAATTTTCGCTGTCTCTTATACACATCTCCGAGCCCACGAGACC
+
CCCCBFCACCCCGGGCGGGGGGGHHHHGGHHGHHHHHHHHHHHHHHGGGGEGHHHHHHHHHHHHHHHHHGGGGGHHGFGGGFHHHHHHGHHHHHHGHHGHHHHHGHHHHHHHHHGGGGGGHHHHHHGHFHHHHHHHGC?DGGHGGGGGGC
@M02034:409:000000000-BFKT7:1:1112:28555:18158 1:N:0:32
AAAGTCGAGGTGCCTAAAGTGGCAACCCAGA
+
BBBBBFAA>DAAGGGGGGGGGGGHHHHGGHD
@M02034:409:000000000-BFKT7:1:1112:5426:18159 1:N:0:32
AAAGTCGAGGTGCCTAAAGTGGCAACCCAGACTGGTAAGACTGTTGGTGGTGTAGAGCTTCCTGTAGCCGCATGGCGTTCGTACTTAAATATGGAACTAACCATTCCAATTTTCGCTGTCTCTTATACACATCTCCGAGCCCACGAGACC
+
A@BB>B>3>AA>FFGGFGGFBFFGHBFEFFGAGHCGFGF5BBFBFGHEAEBFBFHGHGHHFFHHFFGDGFF0EGHHCGGGFFHHBB@BBFGFHHDBGHBBBFBBBFFGFHHHHHGEGGEFEDGHFDFGFGGF2?BGDCG/BCFFB//<<?
@M02034:409:000000000-BFKT7:1:1112:6080:18163 1:N:0:32
AAAGTCGAGGTGCCTAAAGTGGCAACCCAGACTGGGGGGGTTGTTGGTGGTGTAGAGCTTCCTGTAGCCGCATGGCGTTCGTACTTAAATATGGAACTAACCATTCCAATTTTCGCTGTCTCTTATACACATCTCCGAGCCCACGAGACC
+
A>>AAFBA@D>AFGGGGGGGGFFHHGHEFHGFHFHH2AED;A-DGCEGGFD;CFG09FFGGGGFFGBFGGBDFGGFFFFFFFEFFF/BFF/BFFFFFF/BFFFFFFFFFFFFFFFFFFFFFFFFFFFFFFFFFFFFFFFFFFFFFFFFF9
@M02034:409:000000000-BFKT7:1:1112:13302:18166 1:N:0:32
AAAGTCGAGGTGCCTAAAGTGGCAACCCAGACTAATGATAATGTTGGGGGTGTAGAGCTTCCTGTAGCCGCATGGCGTTCGTACTTAAATATGGAACTAACCATTCCAATTTTCGCTGTCTCTTATACACATCTCCGAGCCCACG
+
A@BBAFA3A>>AFGGGGGGGFGFFGBBEBFFBGABDGGG55DFDFE22AEEGEFHFBAGHDG55F5BFEEE>EEHE/EEEE1BGF4?BBF??G33BFG?B?F3BB?BFGGHHHHGGGGEFFFGFGFFDGHHHHDFB/@@@DFCAC
@M02034:409:000000000-BFKT7:1:1112:12125:18170 1:N:0:32
AAAGTCGAGGTGCCTAAAGTGGCAACCCAGACTAATAATAAGGTTGGTGGTGTAGAGCTTCCTGTAGCCGCATGGCGTTCGTACTTAAATATGGAACTAACCATTCCAATTTTCGCTGTCTCTTATACACATCTCCGAGCCCACGAGACC
+
CCCCCFCCCCBCGGGGGGGGGGGHHHHGGHHGHHHHAGFGHHHHHHGGGGGFGHHFHHHHHHHHHHHGHGGGGGHHGGGGGGHHHHHHHHHHHHFHHHHFGHHHHHHHHHHHHHGGGGGHHHHHHHHHGHHHHHHHGCGGGGHGGGGEGF
@M02034:409:000000000-BFKT7:1:1112:19365:18172 1:N:0:32
AAAGTCGAGGTGCCTAAAGTGGCAACCCAGACTACGACTACGGTTGGTGGTGTAGAGC
+
CCCCCFCCCCCCGGGGGGGGGGGHHHHGGHHDHH3E22E23AEHCF0AA1EA13D555
@M02034:409:000000000-BFKT7:1:1112:17189:18173 1:N:0:32
AAAGTCGAGGTGCCTAAAGTGGCAACCCAGACTTTTACTCCTGTTGGTGGTGTAGAGCTTCCTGTAGCCGCATGGCGTTCGTACTTAAATATGGAACTAACCATTCCAATTTTCGCTGTCTCTTATACACATCTCCGAGCCCACGAGAC
+
AB3>AFAABB>AGGGGGGGFGCDBCHF2FE2FGHHFFFGDGHGHHHG?FG2BGHFFHEDFHFGHGHFHGFC?EFHHGEEGGAGHHHHEHHHGHHFHGHHHHFFGHFFHFFGHHBE?EAEHHFGDGHGGFHFHHHHFGCGGCAEFGCC/A
@M02034:409:000000000-BFKT7:1:1112:15357:18180 1:N:0:32
AAAGTCGAGGTGCCTAAAGTGGCAACCCAGACTAATAATCAGGTTGGTGGTGTAGAGCTTCCTGTAGCCGCATGGCGTTCGTACTTAAATATGGAACTAACCATTCCAATTTTCGCTGTCTCTTATACACATCTCCGAGCCCACGAGACC
+
CCCCBFCCCCCCGGGGGFGFGGGHHHHGFHHGHHHHGGHHGGHHHHFEFGEGEHHHHFHHHHGHHHHGHGEEEGHGGGGGGFGHFEF3GHHHHHEFHHFHGHGFGGGGGGHHHHGGGGGHHHGHDG4BDGFHHHHEDCGGG/FFFGG?DC
@M02034:409:000000000-BFKT7:1:1112:29251:18194 1:N:0:32
CAAGTCGAGGTGCCTAAAGTGGCAACCCAGACTAGTAATAATGTTGGTGGTGTAGAGCTTCCTGTAGCCGCATGGCGTTCGTACTTAAATATGGAACTAACCATTCCAATTTTCGCTGTCTCTTATACACATCTCCGAGCCCACGAGACC
+
BBBBBFAA>AAAGGGGGGGGGGGFFHHEFHGFHHHHFFGGFHDFG5GFGGEBFGHGBHHHHHGHHGDGHGGGGGGHGEGGGGHHHH@GHF@GGHFF3EB@@GHGHHGFHHHHHFFGGGGHHHHHHGHFFGFHGFFHFGGGGGEGGGGGGG
@M02034:409:000000000-BFKT7:1:1112:6643:18194 1:N:0:32
AAAGTCGAGGTGCCTAAAGTGGCAACCCAGACTCAGAATAAGGTTGGTGGTGTAGAGCTTCCTGTAGCCGCATGGCGTTCGTACTTAAATATGGAACTAACCATTCCAATTTTCGCTGTCTCTTATACACATCTCCGAGCCCACGAGAC
+
CBCCCFCCCCBBGGGGGGGFGGGHHHHGGHHGHH3GHFGFHHHHFHCEAEBFBAGHHFFGHHEGFFGFFEG?FGHGFEGG?>FGFFGHHHBGGHB@GGHHF0GHFBG4FGDHHFEEGD?FEGGD44GDFBFBGFHGGC@DFFHGGGGDG
@M02034:409:000000000-BFKT7:1:1112:6727:18196 1:N:0:32
ACAGTCGAGGTGCCTAAAGTGGCAACCCAGACTAATCAGACGGTTGGTGGTGTAGCGCTTCCTGTAGCCGCATGGCGTTCGTACTTAAATCTGGAACTAACCATTCCAATTTTCGCTGTCTCTTATACACATCTCCGAGCCCACGAGACC
+
>1>1>DA>>A>AFGGGGGGGDFFHHGHEGHEGHHHHHHHHHGGGGEEEEA/BFHH2AEFGGFHDFF2FHGCGGGHHEEEGGEGHHHBGFH2FFFDHFH1FFHHFHHFHHHHHHHGEFGAFGHHHHHHHDGHHHGFGFGGGGGHGCCGGGC
@M02034:409:000000000-BFKT7:1:1112:14604:18199 1:N:0:32
AAAGTCGAGGTGCCTAAAGTGGCAACCCAGACTACTAGGCATGTTGGTGGTGTAGAGCTTCCTGTAGCCGCATGGCGTTCGTACTTAAATATGGAACTAACCATTCCAATTTTCGCTGTCCTTATACACATCTCCGAGCCCACGAGACCA
+
B@ABBFBBBBAAFGGGGGGGGFGHHHHGGHFFHHGHHHGGHHGHHHGFGGEFEFG5FFFGHHHHHHFHGGGGGGHHFEEGG?BCGHHHHH4GGHFHHHHHHFFHFFFFFGGHHEEGGGEHGHHFHFHFGFFHHHHGGGFGGHGGCGGDGH
@M02034:409:000000000-BFKT7:1:1112:8209:18200 1:N:0:32
AAAGTCGAGGTGCCTAAAGTGGCAACCCAGACTAATCA
+
BB@BBFABBDABGGGGGGGGGGGHFHHGCH2FHHHH3G
@M02034:409:000000000-BFKT7:1:1112:20895:18203 1:N:0:32
AAAGTCGAGGTGCCTAAAGTGGCAACCCAGACTCATAAGAATGTTGGTGGTGTAGAGCTTCCTGTAGCCGCATGGCGTTCGTACTTAAATATGGAACTAACCATTCCAATTTT
+
CBCCCFCCBCAAGGGGGGGGGGGHHHHGGHCF3A3D5AE55BGGFHA2AAEAB3D555BB5FGGA5B5BAE?EFC1E>>1E>2?1FEGFGHDGG33FGHH313FB4F4BFDHG
@M02034:409:000000000-BFKT7:1:1112:9153:18208 1:N:0:32
AAAGTCGAGGTGCCTAAAGTGGCAACCCAGACTACGAAGGGGGTTGGTGGTGTAGAGCTTCCTGTGGCCGCATGGCGTTCGTACTTAAATATGGAACTAGCCTTTCCAATTTTCGCTGTCTCTTAACACATCTCC
+
AAAAAFA?ADAACG11FEBFF1FHF0FE00AF1GGG0FEEGGAEE??/AEE/FD@F1@F11B1BB1B?FE//?EGFE?/?/?0??>FB12BBF1<BFG110B1BB1BB2B1G22BAC</@DBG2G21F1<?1G1?
@M02034:409:000000000-BFKT7:1:1112:6653:18209 1:N:0:32
AAAGTCGAGGTGCCTAAAGTGGCAACCCAGACTCAGCATGGTGTTGAGCTTGTAGCAGTTGCATTGTCCGCATAGTTTTCGAACGAAAATA
+
CCCCBFBCCDACGGGGGGGGGGGHHHHGGHH2G33B35B32BGGEG5B3DGFBAG553BA5D35A3A551AAE1A@55BD>11B>1?>/4B
@M02034:409:000000000-BFKT7:1:1112:24422:18210 1:N:0:32
AAAGTCGAGGTGCCTAAAGTGGCAACCCAGACTAGTAAGAATGTTGGTGGTGTAGAGCTTCCTGTAGCCGCATGGCGTTCGTACTTAAATATGGAACTAACCATTCCAATTTTCGCTGTCTTTATACACATCTCCGAGCCCACGAGACCA
+
BBAAAFAABBAAGGGGGGGGGGGHGHHGGHGGHHHHHHHHHHHHGHHEGGEFFGGGHHHHHHHGHHHHHGGGGGHHGGGGGFHHHHHGHHFHHGFHGHHHHGHGHHGGGHHHHHGGGGGHGHHGHHBHFHHHHHGG?CFCEHGGGGGGEB
@M02034:409:000000000-BFKT7:1:1112:22833:18210 1:N:0:32
AAAGTCGAGGTGCCTAAAGTGGCAACCCAGACTGGGAGTGGGGTTGGGGTTGTAGAGC
+
CCCCBFBCCCBCGGGGGGGGGGGHHHHGGHHGHFAGF22BF2EF?EA00AE015D555
@M02034:409:000000000-BFKT7:1:1112:2131:18220 1:N:0:32
AAAGTCGAGGTGCCTAAAGTGGCAACCCAGACTCCGCAGACGGTTGGTGGTGTAGAGCTTCCTGTAGCCGCATGGCGTTCGTACTTAAATATGGAACTAACCATTCCAATTTTCGCTGTCTCTTATACACATCTCCGAGCCCACCGAGAC
+
A?BB>DA>DAABGGGFGGGFGGFGHGGEGHHGHHHG2E2AGFGEFGEEFFEFGHHHHHHHHHHHHHHGFEG@EGHH?GGGGGGHG@GFGHHHHBFDGHFFFGFGEFFHHHHHHHG?EGGHGHHHHHFHFHHH2F@FFCC/AFGFAD@FC?
@M02034:409:000000000-BFKT7:1:1112:11222:18225 1:N:0:32
AAAGTCGAGGTGCCTAAAGTTGCAACCCAGACTCGGAAGAGTGTTGGTGGTGTAGAGCTTCCTGTAGCCGCATGGCGTTCGTACTTAAATATGGAACTAACCATTCCAATTTTCGCTGTCTCTTATACACATCTCCGAGCCCACGAGACC
+
AABCCFCCDDAAGGGGGGGGGGHHHHHGGHHGHHGGEFGHHHHHHHHGGGEFGGHFGHHGHHHHHHFHHGGGGGHHGFGGGGFHHHGHHHFHHHGHHHEFGHHHHHHHGHHHHHGGGGGHHHHHHHHHHHHHHHHHGGCGGGHGGGGGGF
@M02034:409:000000000-BFKT7:1:1112:9151:18227 1:N:0:32
AAAGTCGAGGTGCCTAAAGTGGCAACCCAGACTACGAAGGGGGTTGGTGGTGTAGAGCTTCCTGTAGCCGCATGGCGTTCGTACTTAAATATGGAACTAACCATTCCAATTTTCGCTGTCTCTTAACACATCTCCGAGCCCACGAGACCA
+
AAAA>FBBBBAAGGGGGGGGGGGHHHHGGHHGHHHGGHGEGGGAFFGEFGEFFGHHHFHHHHGHGGHHHGGGGGHGGFGGFFBEGBEBGHHFHHGHFHFFHHHHFFGGFHHHGGCFDGGHGFHGHHGFGHHFHHHE/CDGFHGG-CGGGH
@M02034:409:000000000-BFKT7:1:1112:16480:18230 1:N:0:32
AAAGTCGAGGTGCCTAAAGTGGCAACCCAGACTAATAGTCAGGTTGGTGGTGTAGAGCTTCCTGTAGCCGCATGGCGTTCGTACTTAAATATGGAACTAACCATTCCAATTTTCGCTGTCTCTTATACACATCTCCGAGCCCACGAGACC
+
BBAABFBBBBAAGGGGGGGGGGGFFHAEFGEGHHHHHHFEGHHHHGGGGGEBFBGDGFHGHHHFGFGHHGGGGGHGE?EFFECHHHHGHHFHGFEFGHFFFCGHFHFFHHHHHGEGGGFFFDFFFHHHGHFHHHHGDCGG?FHGFCDG/F
@M02034:409:000000000-BFKT7:1:1112:18792:18230 1:N:0:32
AAAGTCGAGGTGCCTAAAGTGGCAACCCAGACTCCTTCTCATGTTGGTGGTGTAGAGCTTCCTGTAGCCGCATGGCGTTCGTACTTAAATATGGAACTAACCATTCCAATTTTCGCTGTCTCTTATACACATCTCCGAGCCCACGAGACC
+
CCCCCFBCCCABGGGGGGGGGGGHHHHGGHCEGHHGHGHHHHHHHHHGGGEFGFHEHHHHHHHHHHGGHGGFFGHFGEGGGEFHHHHHHHGEHFBFGHHHGGFGFFHGFGFHHGGGGFEGHHHB?BGEHGFBHHHBF?DF@FCECF@AGE
@M02034:409:000000000-BFKT7:1:1112:14571:18231 1:N:0:32
AAAGTCGAGGTGCCTAAAGTGGCAACCCAGACTCAGAAGGGGGTTGGTGGTGTAGAGCTTCCTGTAGCCGCATGGCGTTCGTACTTAAATATGGAACTAACCATTCCAATTTTCGCTGTCTCTTATACACATCTCCGAGCCCACGAGACC
+
CCCCCFCCCCBBGGGGGGGGGGGHHHHGGHHGHFHHFFHHGGGGGGGEFGEFGFHFHGFHHHHHHGGGFAE@GGGHGEFGGEEGGGGGHHHHHF3DGHHHF0GGHHHEFGFGHFDGGFDG2FFDFHF@GFFHHHHF?CGGGFEFC@DD?F
@M02034:409:000000000-BFKT7:1:1112:21729:18235 1:N:0:32
AAAGTCGAGGTGCCTAAAGTGGCAACCCAGACTAATCCGCGGGTTG
+
BCBBBFCCCCBCGGGGGGGGGGGHHHHGGHHGHHHE3DE222AFCE
@M02034:409:000000000-BFKT7:1:1112:2121:18238 1:N:0:32
AAAGTCGAGGTGCCTAAAGTGGCAACCCAGACTCCGCATACGGTTGGTGGTGTAGAGCTTCCTGTAGCCGCATGGCGTTCGTACTTAAATATG
+
33AA>B3>A2AAGFGA4GFFAFAGFBFEAFH2FGGE?EEEAFDB2EAAAEEFFGFGEDEH5GGFBAFDGEE>E?H1/EE1EEFH?F43@FGEG
@M02034:409:000000000-BFKT7:1:1112:27956:18245 1:N:0:32
AAAGTCGAGGTGCCTAAAGTGGCAACCCAGACTGGGGTTGGGGTTGGTGGTGTAGAGCTTCCTGTAGCCGCATGGCGTTCGTACTTAAATATGGAACTAACCATTCCAATTTTCGCTGTCTCTTATACACATCTCCGAGCCCACG
+
BBBBBF?ABBBBGGGGGGGGGGGHHHHGGGEGHHFGGBEGGGGGGGCEGGEGHFFFHFHHHGHHH5DFFEG?EEGFEEEGDEFGGHHH?EGHHFBBFHGHGFGFGFF4EFFGGDCDFGDFDFFGDFGG><GHHGGDD@CGGEHGF
@M02034:409:000000000-BFKT7:1:1112:3251:18248 1:N:0:32
AAAGTCGAGGTGCCTAAAGTGGCAACCCAGACTCATAGTCATGTTGGTGGTGTAGAGCTTCCTGTAGCCGCATGGCGTTCGTACTTAAATATGGAACTAACCATTCCAATTTTCGCTGTCTCTTATACACATCTCCGAGCCCACGAGAC
+
CCCCCFBBCCCCGGGGGGGGGGGHHHHGGHGGHHHHB5FGFGHHHHHGGGGFHHHGHHHHHHHHHHBHHFGEGGHHGGGGGGHHHHBGGHFHHHFGGHGHHHHHHHHHHHGHHFGGGGGGHGHHHHGHEHHHGHGGACFGGGHEGGCED
@M02034:409:000000000-BFKT7:1:1112:26886:18248 1:N:0:32
AAAGTCGAGGTGCCTAAAGTGGCAACCCAGCCTACGTCTCATGTTG
+
AAAAAFAA@DAAGGGGGGBEGFFFFHHE0A0FF1FEACG02D1DDD
@M02034:409:000000000-BFKT7:1:1112:26911:18249 1:N:0:32
AAAGTCGAGGTGCCTAAAGTGGCAACCCAGACTACGCCTCCGGTTGGTGGTGTAGAGCTTCCTGTAGCCGCATGGCGTTCGTACTTAAATATGGAACTAAACCTTTCCATTTT
+
BABBBFBABBAAGGGGGGGGGGGHHHHGGHHGHHFG2EGGAEEEEEGGGGEFFGHGHHGHGHHHHGGFHGGGGGHHGGGFDGHHHHHFGHFHGBBDGH3?3FE3G3F3D4BFH
@M02034:409:000000000-BFKT7:1:1112:24875:18252 1:N:0:32
AAAGTCGAGGTGCCTAAAGTGGCAACCCAGACTCAGAAGCAGGTTGGTGGTGTAGAGCTTCCTGTAGCCGCATGGCGTTCGTACTTAAATATGGAACTAACCATTCCAATTTTCGCTGTCTCTTATACACATCTCCGAGCCCACGAGACC
+
CCCCCFCCCCBCGGGGGGGGGGGHHHHGGHHGHHHHHHHHHHHHHHGGGGEFGHHHHHHHHHHHHHHHHGGGGGHHGGGGGGHHHHHHHHGHHHHHGHHHHHHHHHHHGHHHHHGGGGGHHHHHHHHHGHGHHHHHFCGGGGHGGGGGGG
@M02034:409:000000000-BFKT7:1:1112:18754:18261 1:N:0:32
AAAGTCGAGGTGCCTAAAGTGGCAACCCAGACTAAGAATGGTGTTGGTGGTGTAGAGCTTCCTGTAGCCGCATGGCGTTCGTACTTAAATATGGAACTAACCATTCCAATTTTCGCTGTCTTTATACACATCTCCGAGCCCACGAGACCA
+
BBBBBFBBBBAAGGGGGGGFGGGHHHHGGHHGHHHHHHHHHGHHGHHGGGEFFGHFHHHHFHHFGHHHHGGEGGHHGGGGGFFHHHHHHHHHHHFHHHHHHHHHHHHHHHHHHHGGGGEFHFHHGHHHHHHHHHHGGGGGCHGFFGGGGH
@M02034:409:000000000-BFKT7:1:1112:28419:18261 1:N:0:32
AAAGTCGAGGTGCCTAAAGTGGCAACCCAGACTAATAAGCGGGTTGGTGGTGTAGAGCTTCCTGTAGCCGCATGGCGTTCGTACTTAAATATGGAACTAACCATTCCAATTTTCGCTGTCTCTTATACACATCTCCGAGCCCACGAGACC
+
BABBBFBBBBABGGGGGGGGGGGHAGHGGHHGHF35F5F3AEGGFGGEGGBFGHHHHHHHHHHHGHHHHGGGGGHHGGGGGGHHHHHHHHGHHHGHFHGFFHGHGHHHHHHHHHGGGGGHGHHHHHHHHHFHHHHHGFCDGFHGFGGEG<
@M02034:409:000000000-BFKT7:1:1112:15886:18265 1:N:0:32
AAAGTCGAGGTGCCTAAAGTGGCAACCCAGACTGATGCTGGTGTAG
+
BCCCCFBCCCABGGGGGGGGGGGHHHHGGHHGH33D55BD3FGH3F
@M02034:409:000000000-BFKT7:1:1112:5730:18268 1:N:0:32
AAAGTCGAGGTGCCTAAAGTGGCAACCCAGACTCATAA
+
ABAAAF3ADBABGGGGGGGGGFAFGGHDFHHGHGHG5F
@M02034:409:000000000-BFKT7:1:1112:12779:18268 1:N:0:32
AAAGTCGAGGTGCCTAAAGTGGCAACCCAGACTACGACGGGTGTTGGTGGTGTAGAGCTTCCTGTAGCCGCATGGCGTTCGTACTTAAATATGGAACTAACCATTCCAATTTTCGCTGTCTCTTATACACATCTCCGAGCCCACGAGACC
+
CCCCCFCCCCCCGGGGGGGGGGGHHHHGGHHGHHHGAEGGGGGGGHHEF?EFGGHGGFHHHHFHHFFHHGGGGEHFGEFGG?FHHFGHHHHHHHGHGGHHHHBGHHHHHHHHHHGGGGFFHGHHGHHHFHHHHHHHGGGGGGHGGGGDDF
@M02034:409:000000000-BFKT7:1:1112:18907:18270 1:N:0:32
AAAGTCGAGGTGCCTAAAGTGGCAACCCAGACTCCGCCTCATGTTGGTGGTGTAGAGCTTCCTGTAGCCGCATGGCGTTCGTACTTAAATATGGAACTAACCATTCCAATTTTCGCTGTCTCTTATACACATCTCCGAGCCCACGAGAC
+
3ABAADABB@ABGGGGGCGGGGFHHHHGGHHGHGHDE2EGGGHHGH2EGFGEGHHFFHHGHGHHHHHHHGEEFGHHGGGGGGFHHHHFHHHHFF3FGHFHHHGHHHFHDGHHHFEFEEGHFFHHHHGHFGGHHHHHGCCCGGHGGCGGG
@M02034:409:000000000-BFKT7:1:1112:2818:18278 1:N:0:32
AAAGTCGAGGTGCCTAAAGTGGCAACCCAGACTACTCCTCTTGTTGGTGGTGTAGAGCTTCCTGTAGCCGCATGGCGTTCGTACTTAAATATGGAACTAACCATTCCAATTTTCGCTGTCTCTTATACACATCTCCGAGCCCACGAGACC
+
CCCDCFBBCBBCGGGGGGGGGGGHHHHGGHHGG33FG3A25BGFGHHEFAEFHGHDBFGHHHEGG55FHGGEG?HFEGGGGAGHHHHHGHGHHFGFFHGHHHFHHFHHHHHHHHGGGGGHHGHHHHGHFHHHHHFHGGGGGGHGGGGGGE
@M02034:409:000000000-BFKT7:1:1112:26903:18280 1:N:0:32
AAAGTCGAGGTGCCTAAAGTGGCAACCCAGACTCAGGGGCCTGTTGGTGTTGTAGAGC
+
A33>AF?ADBAAGFGGGGGGGFFGHHHGGHHGHBAFGH222BAFE3BE1AAA25D555
@M02034:409:000000000-BFKT7:1:1112:2800:18281 1:N:0:32
AAAGTCGAGGTGCCTAAAGTGGCAACCCAGACTAATAATCGGGTTGGTGGTGTAGAGCTTCCTGTAGCCGCATGGCGTTCGTACTTAAATATGGAACTAACCATTCCAATTTTCGCTGTCTCTTATACACATCTCCGAGCCCACGAGACC
+
A@ABAFBADAAAFGGEFGGFFGGHHHHGGHHGHHHHDDFFE2EBAEGEAEEFGHHHHHHHHHHHAFGGHEG0EEHHCGGGGGFHFBEFBFHFHEGBFGBBBFGBFFGHHHFHHHGCGGEGHHHHHHHHFGHHHHFGFCG/CGHGDCGGGE
@M02034:409:000000000-BFKT7:1:1112:20199:18281 1:N:0:32
AAAGTCGAGGTGCCTAAAGTGGCAACCCAGACTACTACTAATGTTGGTGGTGTAGAGCTTCCTGTAGTAGCATGGCGTTCGTACTTAAATATGGAACTAACCATTCCAATTTTCGCTGTCTCTTATACACATCTCCGAGCCCACGAGACC
+
AABB>DABBDABGFGGGGGGDGGHHHHGGHHGHHHHHHHGFFHGHFA2AEAFGHHGFBFHFFHGEAEGDHGBGFFFGGGGGAGHGHHHGHF4FHHFFHFEBFDFGBDFGHHHHFGGGGEFFFGFGFHFHHDGHHGFGC/BBFGEC@@D/C
@M02034:409:000000000-BFKT7:1:1112:2310:18282 1:N:0:32
AAAGTCGCGGTGCCTAAAGTGGCAACCCATACTAAGCAG
+
AAAA>FA11>>>EGGGGG1FAGGHFHHG0BBFFB2E01B
@M02034:409:000000000-BFKT7:1:1112:17042:18284 1:N:0:32
AAAGTCGAGGTGCCTAAAGTGGCAACCCAGACTAATAATAATGTTGGTGGTGTAGAGCTTCCTGTAGCCGCATGGCGTTCGTACTTAAATATGGAACTAACCATTCCAATTTTCGCTGTCTCTTATACACATCTCCGAGCCCACGAGACC
+
CBCBBFCCCCAAGGGGGGGGGGGHHHHGGHHGHHHHHHHHHHHHHHHGGGEFHHHGHHHHHHHHHHHHGGGGGGHHGEGGGGHHHHHHHHHHHHHHGHHHHHHHHHHGHGHHHHGGGGGGHHHHHHGHHHHHHHHHGGGGGGHGGGGGGF
@M02034:409:000000000-BFKT7:1:1112:19397:18287 1:N:0:32
AAAGTCGAGGTGCCTAAAGTGGCAACCCAGACTCATAATATGGTTGGTGGTGTAGAGCTTCCTGTAGCCGCATGGCGTTCGTACTTAAATATGGAACTAACCATTCCAATTTTCGCTGTCTCTTATACACATCTCCGAGCCCACGAGACC
+
CCCCCFBCCCCCGGGGFGGGGGGHHHHGGHHGHHFGFHHBGHHHHGGGGGGFHHHGHHHGHHHHHHHFHGGEGGHHGGGGGGHHGHBGFHHHHHHHGHHFHHGFHHHHGHHHHHGGGGGHGHHHHHHHHHHHHHHHGC?DGGHGGGGGGE
@M02034:409:000000000-BFKT7:1:1112:18500:18291 1:N:0:32
AAAGTCGAGGTGCCTAAAGTGGCAACCCAGACTTCGAGGAATGTTGGTGGTGTAGAGCTTCCTGTAGCCGCATGGCGTTCGTACTTAAATATGGAACTAACCATTCCAATTTTCGCTGTCTCTTATACACATCTCCGAGCCCACGAGACC
+
BBBBBFBA?B>AGGGGGGGGGGGHHHHGFHHGHHHGFHFEHHGHHHHAFGBFFGFFHFHGHFHEGHHHHGGGGGHHGBEFFEGHHHHGHHHHHHHFHHHHHHHHHHGGHHHHHHGGGGFFFHHHHHHHHHGEHHHFG/CCCGHGGDGGDF
@M02034:409:000000000-BFKT7:1:1112:2284:18292 1:N:0:32
AAAGTCGAGGTGCCTAAAGTGGCAACCCAGACTAAGAATCAGGTTGGTGGTGTAGAGCTTCCTGTAGCCGCATGGCGTTCGTACTTAAATATGGAACTAACCATTCCAATTTTCGCTGTCTCTTATACACATCTCCGAGCCCACGAGA
+
A?ABAFBADAABGFFFG4BBFGFGHBBBBGHFHHHHHHGFFFFDGHG2AEEFFFHHHGHHGEHFGFGFEEFEEGHFEGGEFFHHFGDEFHHHGFFB3F33BB?FGBB4FGHHFFEEGFF3G?FGFHEGBFFHCGB2C@CBBEGFC@FG
@M02034:409:000000000-BFKT7:1:1112:16849:18294 1:N:0:32
AAAGTCGAGGTGCCTAAAGTGGCAACCCAGACTAAGACTACGGTTGGTGGTGTAGAGCTTCCTGTAGCCGCATGGCGTTCGTACTTAAATATGGAACTAACCATTCCAATTTTCGCTGTCTCTTATACACATCTCCGAGCCCACGCGACC
+
A@BBADAAB>AAGGGGFGGGGGGHHHHGGHHGGBF3BGE3FEGHEAAAAEEEGFFFEAFFFGGFH5F5BAE0EEFG/BEFGE2CEDFG@GF@F@33EFGG3?3B34?44BBFG4>/?/?3FHF33BFD3F2CFGFFD/</@/?<C//<<>
@M02034:409:000000000-BFKT7:1:1112:20199:18299 1:N:0:32
AAAGTCGAGGTGCCTAAAGTGGCAACCCAGACTACTACTAATGTTGGTGGTGTAGAGCTTCCTGTAGTAGCATGGCGTTCGTACTTAAATATGGAACTAACCATTCCAATTTTCGCTGTCTCTTATACACATCTCCGAGCCCACGAGACC
+
CBCCCFCBBBAAGGGGGGGGGGGHHHHGGHHGHHHHHHHHHHHHHHGGGGFFBFHHHHHHHHHHGFHGHHHFHHHGGEFGGEFHHGHHHHHHHHGGHHGGGHGHHHHGHHHHHHGGGGEHHHHHGHHFEGHHHFHHGCGGGEHGGGGGDC
@M02034:409:000000000-BFKT7:1:1112:26167:18304 1:N:0:32
AAAGTCGAGGTGCCTAAAGTGGCAACCCAGACTCATAGTAATGTTGGTGGTGTAGAGCTTCCTGTAGCCGCATGGCGTTCGTACTTAAATATGGAACTAACCATTCCAATTTTCGCTGTCTCTTATACACATCTCCGAGCCCACGAGACC
+
CCCCCFCCBBABGGGGGGGGGGGHHHHGGHHGHHHHGHGHGHHHHHHGGGEFHHHGHHHHHHHHGGHHHGGGGGHHGFGGGGHHHHGHGHHHHHHFGHHHGHGHHHGHHHHHHHGGGGFHHHHHHHHFFHGHHHFGFGGGGGHGGGGGGF
@M02034:409:000000000-BFKT7:1:1112:23149:18306 1:N:0:32
AAAGTCGATGTGCCTAAAGTGGCAACCCAGACTACGCCGACTGT
+
AAAAADAA1@B1BGGGGGFDA1BGFHHEG0BFG1EE0AEE?G/B
@M02034:409:000000000-BFKT7:1:1112:16850:18312 1:N:0:32
AAAGTCGAGGTGCCTAAAGTGGCAACCCAGACTAAGACTACGGTTGGTGGTGTAGAGCTTCCTGTAGCCGCATGGCGTTCGTACTTAAATATGGAACTAACCATTCCAATTTTCGCTGTCTCTTATACACATCTCCGAGCCCACGAGACC
+
CCCCCFCBBCABGGGGGGGGGGGHHHHGGHHGHHHHHHHHHGGHGGGGGGEFGHHHHHHHHHHHHHHHGGGGGGHHGFGGGGHHHHHHHHHHHHHHHHHHHHHHHHHHHHHHHHGGGGGHHGHHHHHHHHHHHHHHGGGGGGHGGGGGGG
@M02034:409:000000000-BFKT7:1:1112:13911:18316 1:N:0:32
AAAGTCGAGGTGCCTAAAGTGGCAATCCAGACTACGAATAATGTTGGTGGTGTAGAGCTTCCTGTAGCCGCATGGCGTTCGTACTTAAATATGGAACTAACCATTCCAATTTTCGCTGTCTCTATACACATCTCCGAGCCCACGAGACCA
+
A3>ABFBBDB>AGGGGGGGGGGGGGHHHHHHGHHFEEGHFHHGGHFGEGGEFGBGFFBEGHGHHHHGGHGGFFGHHGEEGGEEGHBGHHH4GHF3GGHFHHHHHHHHBFGGHF?/EEE?GDHGBGEFFFFBGHHFGGGGGGHFGGGGGEF
@M02034:409:000000000-BFKT7:1:1112:14240:18321 1:N:0:32
AAAGTCGAGGTGCCTAAAGTGGCAACCCAGACTGCGAATCATGTTGGTGGTGTAGAGCTTCCTGTAGCCGCATGGTGTTCGTACTTAAATATGGAACTAACCATTCCAATTTTCGCTGTCTCTTATACACATCTCCGAGCCCACGAGAC
+
CCCCCFABCCBCGGGGGGGGGGGHHHHGGHHGHHFEAEEA5FHHHHH1A1BAB3GFA5BF5B5FG5BBDEE@FEG5B??GF1?1F4FGFHHBHD33GGHH3F3BB4B4FGHHHFEGEDEGHHHFDHHGGHHFHHHGGCGGCFEEC@DGG
@M02034:409:000000000-BFKT7:1:1112:9353:18324 1:N:0:32
AAAGTCGAGGTGCCTAAAGTGGCAACCCAGACTCCTGGGGGTGTTGGGCTT
+
CCCCCFACCCBCGGGGGGGGGGGHHHHGGHHGHBFH33F22AEFAH1E1FH
@M02034:409:000000000-BFKT7:1:1112:9170:18327 1:N:0:32
AAAGTCGAGGTGCCTAAAGTGGCAACCCAGACTAATAAGAATGTTGGTGGTGTAGAGCTTCCTGTAGCCGCATGGCGTTCGTACTTAAATATGGAACTAACCATTCCAATTTTCGCTGTCTCTTATACACATCTCCGAGCCCACGAGACC
+
AAAAAFAA@1>AGGGG1GGGCGCHHHHGGHHGHHGGHFGGBBGFEEGEFEEEGHHGHHHHHGHHFGGHHGE/EEHHEEEFGEGHGF@BBGHGHGDFGHGHHHFCFEFGHHHHHHGGGGEHFHHEHHGGGHHHHHFG/BCG?FHGGGGCGG
@M02034:409:000000000-BFKT7:1:1112:20571:18331 1:N:0:32
AAAGTCGAGGTGCCTAAAGTGGCAACCCAGACTTCGAATAATGTTGGTGGTGTAGAGCTTCCTGTAGCCGCATGGCGTTCGTACTTAAATATGGAACTAACCATTCCAATTTTCGCTGTCTCTTATACACATCTCCGAGCCCACGAGAC
+
BABBAFBBBAAAGFGGC4BEDGFHHGFGGHHGHFE22FF25ADFGGHAAEBFFFGGFDGHHHHHFBGGGGG@EFHAEGGGGEGHHHGGHHHHHGFFFFDGFGGFDGBBEGHHHHCGGGGHHHGHBGGHFHDFFGGD?@DC?//FBCFFG
@M02034:409:000000000-BFKT7:1:1112:6160:18331 1:N:0:32
AAAGTCGAGGTGCCTAAAGTGGCAACCCAGACTGTGCCTTCGGTTGGTGGTGTAGCGCTTCCTGTATCCGCATGGCGTTCGTACTTCAATCTGGAACTAACCATTCCAATTTTCGCTGTCTCTTATACACATCTCCGAGCCCACGAGACC
+
>>33AF3>>>>>BBGGGGGGB4FA4FGAFGFFHHHHGHFGHG?FE2EEE1ABFFH5AEFGGHHFGF5DFFFGGGHHEEEGGEGFGH4FGE3GGHGGGH3BB0F3GFFFHHHHHGGEGGAFGHGHFHGHFGHHHHHFGCGGGGHGGGGGGE
@M02034:409:000000000-BFKT7:1:1112:24030:18332 1:N:0:32
AAAGTCGAGGTGCCTAAAGTGGCAACCCAGACTAATAAGAAGGTTGGTGGTGTAGAGCTTCCTGTAGCCGCATGGCGTTCGTACTTAAATATGGAACTAACCATTCCAATTTTCGCTGTCTCTTATACACATCTCCGAGCCCACGAGACC
+
AAABAFAADDAAGGGGGGGGEFFFGFFEFGFFHGGHHHHHBCFGFGEBFEEFGFFFHFFHHGHHHHGGFGE>FEHHFEFFGEHHHHDFGHFBHHHGHHFHFFGGGHFEGHHHGHGGGGGHHGHFFHHFBGGFHHFFGB@BGAGE<@FGGF
@M02034:409:000000000-BFKT7:1:1112:20638:18336 1:N:0:32
AAAGTCGAGGTGCCTAAAGTGGCAACCCAGACTAAGAATGAGGTTGGTGGTGTAGAGCTTCCTGTAGCCGCATGGCGTTCGTACTTAAATATGGAACTAACCATTCCAATTTTCGCTGTCTCTTATACACATCTCCGAGCCCACGAGAC
+
DDDDDFCCCDCBGGGGGGGGGGGHHHHGGHGGHFHAGDGGA53GGHEEFGGFFFGDGHHHHHHHHGFFGFG0FGHHGEFGGEHHGHHHHHHHHGFFFGHGFCFHHFHFBGEHHG@FGEEGFHHFFHDFFFHHHHHFGFGF/CFFCACGG
@M02034:409:000000000-BFKT7:1:1112:15185:18340 1:N:0:32
AAAGTCGAGGTGCCTAAAGTGGCAACCCAGACTCAGAATACTGTTGGTGGTGTAGAGCTTCCTGTAGCCGCATGGCGTTCGTACTTAAATATGGAACTAACCATTCCAATTTTCGCTGTCTCTTATACACATCTCCGAGCCCACGAGACC
+
AABB>FA>DDAAGGGGGGGGFGFGFHHFEHHFGHHHFDGHFFGDFGGAFEAFGFHHHFHHHHHHHGGGHGGAFFHGGGGGG?FEGGFGGHGGBE@FBHDFFFGFBBEBFGFHHFEGGG?GFHGHHGGFGFFFHHGGC/@FGFEFGGFDGG
@M02034:409:000000000-BFKT7:1:1112:21874:18342 1:N:0:32
AAAGTCGAGGTGCCTAAAGTGGCAACCCAGACTGAGCATCCGGTTGGTGGTGTAGAGCTTCCTGTAGCCGCATGGCGTTCGTACTTAAATATGGAACTAACCATTCCAATTTTCGCTGTCTCTTATACACATCTCCGAGCCCACGAGACC
+
BBBBBFBBBB>AGGGGGGGGGGGHHHHGGHHGHHHHHHHHHGGGGGGGGGEFGHHHHHHHFHHGGHHHHGGGGGHHGGGGGGHHHHHHHHHHHHGGHHHHHHHHHHHHHHHHHHGGGGGHHHHGHHHHDHHHHHHHG/DGGGFFDCGGGE
@M02034:409:000000000-BFKT7:1:1112:26344:18345 1:N:0:32
AAAGTCGAGGTGCCTAAAGTGGCAACCCAGACTAAGAATCAGGTTGGTGGTGTAGAGCTTCCTGTAGCCGCATGGCGTTCGTACTTAAATATGGAACTAACCATTCCAATTTTCGCTGTCTCTTATACACATCTCCGAGCCCACGAGACC
+
CCCCCFCCCCAAGGGGGGGGGGGHHHHGGHHGHGHHHHHHHHHHHHGGGGFFGFHHHHHHHHHHHHHHHGGGGGHHGGGGGFGHHHHHHHHHHHHFHHHHHHHHHHHHGHHHHHEGGGGFHHHHHHHHGHFHHGHHG@DGGGHGDADGGG
@M02034:409:000000000-BFKT7:1:1112:17892:18350 1:N:0:32
AAAGTCGAGGTGCCTAAAGTGGCAACCCAGACTGGGATGGGGGTTGGTGGTGTAGAGCTTCCTGTAGCCGCATGGCGTTCGTACTTAAATATGGAACTAACCATTCCAATTTTCGCTGTCTCTTATACACATCTCCGAGCCCACGAGACC
+
AAAB>FAAD2AAGGGGGFGGFFAFHGGGGHGAHHHHHHFGHGGAAEEEFEFFGHGGHHHHFBFHHGFEEFGEEGHHGEGGGGCECDE3GF4FFG3GHHBGGGFFEE4GFHHHGHGGEGGFGHHEFHHDGHFHHHHGGCGC<FAFDCCEGC
@M02034:409:000000000-BFKT7:1:1112:23111:18357 1:N:0:32
AAAGTCGAGGTGCCTAAAGTGGCAACCCAGACTCGGGGTAGGGTTGGTGGTGTAGAGCTTCCTGTAGCCGCATGGCGTTCGTACTTAAATATGGAACTAACCATTCCAATTTTCGCTGTCTCTTATACACATCTCCGAGCCCACGAGACC
+
BBBABFBBDDAAGGGGGGFGGGDFHHFGGHHGF322A2A222AFHGGEGCGF1BGEFHHHHFHGHFHGFGGGGGGHGGCCEF2FGFB3FGFFG3GHFHHHHHGHFGBEFGHHFBEADDEGHFGGHF?32@2FGGHGD@@DGGGFC?CDFG
@M02034:409:000000000-BFKT7:1:1112:23458:18360 1:N:0:32
AAAGTCGAGGTGCCTAAAGTGGCAACCCAGACTTCGAAGGATGTTGGTGGTGTAGAGCTTCCTGTAGCCGCATGGCGTTCGTACTTAAATATGGAACTAACCATTCCAATTTTCGCTGTCTCTTATACACATCTCCGAGCCCACGAGACC
+
A?ABAFBBBBBBGGGGFFGFFFFGHHGGGHHGHHHFHHGGBGHGHGHEFFBFEHHHHHHGHHHHGGGGHEGGGGHGGEGGGGHHHHHHHHHHHHHFFFFFGGEGH?EFGHHHHHGGGGFGHHHHHHHHBGFHFGGHDCCFGGGGGGGGGC
@M02034:409:000000000-BFKT7:1:1112:25244:18366 1:N:0:32
AAAGTCGAGGTGCCTAAAGTGGCAACCCAGACTCATAATAATGTTGGTGGTGTAGAGCTTCCTGTAGCCGCATGGCGTTCGTACTTAAATATGGAACTAACCATTCCAATTTTCGCTGTCTCTTATACACATCTCCGAGCCCACGAGACC
+
BBBBAFBADBABGGGGGGGGGGGHHHHGGHHGHHHHGHHFGHGHHFAEF2ABFGH5AFGGFGHHHHFGGGGFGGHFGEEGFEGHHHEFHHGHHB3DHHHFFC3FHG4FHHHHHHGGGGGFFHHHGHHHFFHHHGHHGDCGGGHGGCGGAF
@M02034:409:000000000-BFKT7:1:1112:14059:18369 1:N:0:32
AAAGTCGAGGTGCCTAAAGTGGCAACCCAGACTAGGGGGCCGGTTGGTGGTGTAGAGCTTCCTGTAGCCGCATGGCGTTCGTACTTAAATATGGAACTAACCATTCCAATTTTCGCTGTCTCTTATACACATCTCCGAGCCCACGAGACC
+
BBBBBFBBBBAAGGGGGGGGGGGHGFHGGHHGHHGHHG2AE0AEEEEAC1FBBEH@5BFGDHFHHF@FGGGGGEHAG?EGG/BGFBGHHHFHH33GHHFFCHFHHGHHFGHHHHCGEEDHFGHHGHFD1FDHHHHHGGGGGGHGGCGDGE
@M02034:409:000000000-BFKT7:1:1112:12962:18370 1:N:0:32
AAAGTCGAGGTGCCTAAAGTGGCAACCCAGACTAGTGATCGTGTTGGTGGTGTAGAGCTTCCTGTAGCCGCATGGCGTTCGTACTTAAATATGGAACTAACCATTCCAATTTTCGCTGTCTCTTATACACATCTCCGAGCCCACGAGACC
+
BCCCBFBCCCBCGGGGGGGGGGGHHGGFAFGFHFCDDGFG2BGGHHFBFEEGHHHHHHHHHGHHHHFHGGGEGGHHGEGGGGFHGFDFGHFFHGGHHHGHHHHGFHHHHHHHHHGGGGEGHHHHHHHHHHHHHHHHGGGGGGGGGGGFGF
@M02034:409:000000000-BFKT7:1:1112:25918:18373 1:N:0:32
AAAGTCGAGGTGCCTAAAGTGGCAACCCAGACTGATAAGCAGGTTGGTGGTGTAGAGCTTCCTGTAGCCGCATGGCGTTCGTACTTAAATATGGTACTAACCATTCCAATTTTCGCTGTCTCTTATACACATCTCCGAGCCCACGAGAC
+
CBCCBFCCCCCCGGGGBGGFGGGHHHHGGHHAEGHGHGH3BBGGFGC2AEBAAEGBGEGFFGGFBADAFEE>FEC1>BEFEEFEFGGEBFGDEF44FGHHFE3B?BF4BFEGEBEGGEEGHHHG?DFFFB?FGHH2B<><B?GEC@/?E
@M02034:409:000000000-BFKT7:1:1112:23453:18377 1:N:0:32
AAAGTCGAGGTGCCTAAAGTGGCAACCCAGACTACGCCTGATGTTGGTGGTGTAGAGCTTCCTGTAGCCGCATGGCGTTCGTACTTAAATATGGAACTAACCATTCCAATTTTCGCTGTCTCTTATACACATCTCCGAGCCCACGAGAC
+
CCCCCFCCDCAAGGGGGGGGGGGHHHHGGHHGH3B222A22BGHH5GGG?EBFFHFDGHHBGHGHFHHGGGGGGHEGGGGGEFHHHGHHHGHHHFHHHFGFGFHHGHGFGHHHHEGGGGHHHHHHHFHHFGHHHGHGCFGGGHGGGGGG
@M02034:409:000000000-BFKT7:1:1112:8705:18380 1:N:0:32
AAAGTCGAGGTGCCTAAAGTGGCAACCCAGACTCAGCAGGGGGTTGGTGGTGTAGAGCTTCCTGTAGCCGCATGGCGTTCGTACTTCAATCTGGAACTCACCATTCCAATTTTCGCTGTCTCTTATACACATCTCCGAGCCCACGAGACC
+
>3>AAFAA>A>>BFGGGGGGBBFCGFHEFHFFHHHH3BBC2E2EAEEGGEBBBGH5DGHHHHHFGGGGHGEFEGHHGEGGGGHH/F4FHH3GHHFFHH3BGHHBFHHHFHHHHHGGGFGHHHHHHHHFHHHGHHGHGGGGGGHGGCGGGE
@M02034:409:000000000-BFKT7:1:1112:15610:18381 1:N:0:32
AAAGTCGAGGTGCCTAAAGTGGCAACCCAGACTACTAAGTCTGTTGGTGGTGTAGAGCTTCCTGTAGCCGCATGGCGTTCGTACTTAAATATGGAACTAACCATTCCAATTTTCGCTGTCTCTTATACACATCTCCGAGCCCACGAGACC
+
BBBBBFBA@DAABGGGGGFGGFGFGCGGGHHGHHHHHHHHHHHHHHHGEDABAFG5DFHHHGHHHHFHHGGGGGHHGEEEFEGGHHHHHGEHHBGFFF3FHHEHHHHHHHHHHFEGGGFGFHHHBHGFGHHHEHHGGGGGGGHFCDGADG
@M02034:409:000000000-BFKT7:1:1112:24461:18383 1:N:0:32
AAAGTCGAGGTGCCTAAAGTGGCAACCCAGACTAATCCTGGTGGT
+
BBBBBFAAB2AAGGGGGGGGGGGHHHHGGHHGH3A535DFHF22B
@M02034:409:000000000-BFKT7:1:1112:9990:18389 1:N:0:32
AAAGTCGAGGTGCCTAAAGTGGCAACCCAGACTCTTACTAATGTTGGGGGTGTAGAGCTTCCTGTAGCCGCATGGCTTTCGTACTTAAATATGAAACTAACCATTCCAATTTTCGCTGTCTCTTATACACATCTCCGAGCCCACGAGACC
+
A@BBAFAADAA?FGGGGGG6FGEGHFBEFFGFFGDDEFGD5DFDDFA2AAEEEF5BFDHH5BF5B5FEGGEEEDHA2BBGGFCFF44BBBGFD443?F33BB3BBFBE4GHHHHGDGGB2GBGHGG?B?FFFC3FFGC/DCFHG/<<<CF
@M02034:409:000000000-BFKT7:1:1112:10418:18393 1:N:0:32
AAAGTCGAGGTGCCTAAAGTGGCAACCCAGACTGGGGGGGGTGTTGGTGGTGTAGAG
+
>1AA>@A1ADAAFFDGCGGFGGGHH0AEFEGFH1AG0EEC@@@9-A?-9A;99:9/:
@M02034:409:000000000-BFKT7:1:1112:16291:18394 1:N:0:32
AAAGTCGAGGTGCCTAAAGTGGCAACCCAGACTACG
+
BBBBBFBBBBABFGGGGGGGGFGGGHHGGHGGHHGE
@M02034:409:000000000-BFKT7:1:1112:8963:18406 1:N:0:32
AAAGTCGAGGTGCCTAAAGTGGCAACCCAGACTAGGGATGGGGTTGGTGGTGTAGAGCTTCCTGTAGCCGCATGGCGTTCGTACTTAAATATGGAACTAACCATTCCAATTTTCGCTGTCTCTTATACACATCTCCGAGCCCACGAGACC
+
BBCCBFCCCCBBGGGGGGGGGGGHHHHGGHHGHHHHHHHGGHGGGGGEFGEGGHHGHHHHHHHHHHHHHGGGGGHHGFGGGGHHHHHHHHHHHHHGHHHGHHHHHHGHHGHHHHGGGGGHHGHHGHHHFHHHHHGHGFFGGGHGGGGGGG
@M02034:409:000000000-BFKT7:1:1112:23071:18411 1:N:0:32
AAAGTCGAGGTGCCTAAAGTGGCAACCCAGACTCCGGATCCTGTTGGTGGTGTAGAGCTTCCTGTAGCCGCATGGCGTTCGTACTTAAATATGGAACTAACCATTCCAATTTTCGCTGTCTCTTATACACATCTCCGAGCCCACGAGACC
+
A3AABFBA>D>>BFGGGGGGGFGHGHGFFGEFHHF22EEGGHHGGBEE1BEAGDHBDGGBGGHF555EDE?EAEHGGGGCDG21?GFFHHHFGBD3FFFB3F3?BE44??F4F?//?</?FBDG3F3?3B?GFGB2E?CB/F/?@//A<F
@M02034:409:000000000-BFKT7:1:1112:22464:18412 1:N:0:32
AAAGTCGAGGTGCCTAAAGTGGCAACCCAGACTGCTCAGCCGGTTGGTGGTGTAGAGCTTCCTGTAGCCGCATGGCGTTCGTACTTAAATATGGAACTAACCATTCCAATTTTCGCTGTCTCTTATAC
+
BABBAFBBB?AAGGGCGGGGBGFGHGHFGEHGFGFEHFGHGEEAFFAAFEBFGFHFHFHHGHFFBGGFFGCEEGHGEEFEGEHEGFFGGHHHHEG3FGFHEGHFGFHHHHHFHDEEEGGHFFHHGGDF
@M02034:409:000000000-BFKT7:1:1112:24603:18416 1:N:0:32
AAAGTCGAGGTGCCTAAAGTGGCAACCCAGACTAAGAATCTTGTTGGTGGTGTAGAGCTTCCTGTAGCCGCATGGCGTTCGTACTTAAATATGGAACTAACCATTCCAATTTTCGCTGTCTCTTATACACATCTCCGAGCCCACGAGACC
+
A1>AADAA>AAA11FGGGGGA1FFFGHCGHEFHHGFFG1EHFHHH0FEAAEBGFEB1D1FGFHHHHFHHGEAEEF0EBEFFEFGHBGFFHFHHHHGHHHFHF1BGDGFHHHHHHGGGGFHHHHHHHGFFHHHFHHFFCGGG/GGCGGECF
@M02034:409:000000000-BFKT7:1:1112:22853:18419 1:N:0:32
AAAGTCGAGGTGCCTAAAGTGGCAACCCAGACTCAGCCTCATGTTGGTGGTGTAGAGCTTCCTGTAGCCGCATGGCGTTCGTACTTAAATATGGAACTAACCATTCCAATTTTCGCTGTCTCTTATACACATCTCCGAGCCCACGAGACC
+
BBBBBFBBBB>AFGGGGGGGGGGFHHHGGDHFHHFCGHHHFGHHHFGEFGGGFDGFDHHHHHHHH5DGGGGFGGHHGGGGGGHHHFHHFHHHHHGFHHFB3G3FH4FGGGHHHG?EFEFGHHGHHFFFDHHHHHFHG?C/@GAFCFGGCF
@M02034:409:000000000-BFKT7:1:1112:2911:18422 1:N:0:32
AAAGTCGAGGTGCCTAAAGTGCCACCCCAGACTAAGGGGCATGTTTGTTTTGTAGAGCTTCCTGTAGCCGCATGGCGTTCGTAC
+
A?11A@1A1D1AFFGGGGGGGA1A1BECG?00FFFAGHA/ABBGHBGA0B0BBDEGDBFHHGGABFFFFE/>?EH0>?EFEEEE
@M02034:409:000000000-BFKT7:1:1112:11973:18426 1:N:0:32
AAAGTCGAGGTCCTAAAGTGGCAACCCAGACTAATCAGTATGTTGGTGGTGTAGAGCTTCCTGTAGCCGCATGGCGTTCGTACTTAAATATGGAACTAACCATTCCAATTTTCGCTGTCTCTTATACACATCTCCGAGCCCACGAGACC
+
BBBBBFBBBBAFGGFGGGFFGGHHHHGGHGFHFHFFFGHFGHHHHHAFEEF23A5AGFG5GHDGFGBGEAEAEG1E>FAA12FGHHFHHBFEGFGHHBGHHHCHFHHHGHHH?E?>EE3BF?GDG4FHHFGFD3GDC??CG/<@@BDDF
@M02034:409:000000000-BFKT7:1:1112:14051:18426 1:N:0:32
AAAGTCGAGGTGCCTAAAGTGGCAACCCAGACTGGGGGGGGGGTTGGTGGTGTAGAGCTTCCTGTAGCCGCATGGCGTTCGTACTTAAATATGGAACTAACCATTCCAATTTTCGCTGTCTCTTATACACATCTCCGAGCCCACGAGACC
+
CCCCBFCCCCCAFGGGGGGGGGGHHHHGGHHGHHHHGGGGFFFFFFFDFFDAEFFEFFFFFFFFFFFFFFFFFFFFFFFEFFFFFFFFFFFFFFFFFFFFFFFFFFFFFFFFFFFFFFFFFFFFFFFFFFFFFFFFFFFFFFFFFCFDF?
@M02034:409:000000000-BFKT7:1:1112:15129:18428 1:N:0:32
AAAGTCGAGGTGCCTAAAGTGGCAACCCAGACTAGTAATAGGGTTGGTGGTGTAGAGCTTCCTGTAGC
+
BBBBBFBBBB>AGGGGGGGGGGGGHHHGGHHGF3FG55FBHBHHHG?EA1EA13FDFB3BGFHHGD55
@M02034:409:000000000-BFKT7:1:1112:21015:18431 1:N:0:32
AAAGTCGAGGTGCCTAAAGTGGCAACCCAGACTCAGAGTAGTGTTGGTGGTGTAGAGCTTCCTGTAGCCGCATGGCGTTCGTACTTAAATATGGAACTAACCATTCCAATTTTCGCTGTCTCTTATACACATCTCCGAGCCCACGAGAC
+
CCBCCFBCCBAAGGGGGGGGGGGGGHHGGHHGHHHHGHGHHHHHHHHGGGAFFHHGHHHHHHHHHHHHHGGGGGHHGEGGGFHHHHHHHHGHHHGHGHHFGFHGHHHHHHHHHHGGGGEGHGHHGFHFHHFHHHHFFCGGGFHACGGFD
@M02034:409:000000000-BFKT7:1:1112:13503:18431 1:N:0:32
AAAGTCGAGGTGCCTAAAGTGGCAACCCAGACTTGTACGAAGGTTGGTGGTGTAGAGCTTCCTGTAGCCGCATGGCGTTCGTACTTAAATATGGAACTAACCATTCCAATTTTCGCTGTCTCTTATACACATCTCCGAGCCCACGAGAC
+
BBBBBFBABBAAGGGFCFGFGGGGHHHGGHHGHHHHHHHGDGGGHHGGFGFFCGHHHFHGHHHGGHHHGGGGFGHHGGGGGGHHHHHHHHDHGFGFGHHFB?DGHFFGHHHHHFGGGGGGFFHHFHGHFFHHHGFGDCDCCAGFD/ACE
@M02034:409:000000000-BFKT7:1:1112:8522:18437 1:N:0:32
AAAGTCGAGGTGCCTAAAGTGGCAACCCAGACTCAGAGGAATGTTGGTGGTGTAGAGCTTCCTGTAGCCGCATGGCGTTCGTACTTAAATATGGAACTAACCATTCCAATTTTCGCTGTCTCTTATACACATCTCCGAGCCCACGAGACC
+
BBBCBFCCCBABGGGGGGGGGGGFHGGEGHHGGHHHGHGHHGHHHHFEFGEFGFHHHHHHHHHGFGHHHGGCGGHGGEFGFEFHHHFFHHHHHHHHHHGHHHFGGHHFHHHHHHGGGGEFDHHHHHGHFHHGHHHHGGGGGGHGGGGGGF
@M02034:409:000000000-BFKT7:1:1112:11508:18437 1:N:0:32
AAAGTCGAGGTGCCTAAAGTGGCAACCCAGACTCAGAAGCAGGTTGGTGGTGTAGAGCTTCCTGTAGCCGCATGGCGTTCGTACTTAAATATGGAACTAACCATTCCAATTTTCGCTGTCTCTTATACACATCTCCGAGCCCACGAGACC
+
CBCCCFCCBCABGGGGGGGGGGGHHHHGGHHGHGBGGFHHHHHHHHGGGGEFFFGGHHHHHHHHHHHFFGGGGGHGGGEGGFCFGFHHHHFGGG3DFHHHCGFHHHHEHHHHHGEGGGGHHHHHGHHHFFDHHHHGGCDGGFEEC/@/AC
@M02034:409:000000000-BFKT7:1:1112:3551:18442 1:N:0:32
AAAGTCGAGGTGCCTAAAGTGGCAACCCAGGCTAATCATAGTGTTTGTTTTGTAGCACTTGCTGTGTCCGCATGGTGTTCG
+
BCCCCFCCBBAAGGGGGGGGGGGHHHHGGH2AF33D35D55DDFBG3F2BFBA5GA53BB3D5BA3B55AE0EA15@1?B?
@M02034:409:000000000-BFKT7:1:1112:12365:18446 1:N:0:32
AAAGTCGAGGTGCCTAAAGTGGCAACCCAGACTTCTACTCATGTTGGTGGTGTAGAGCTTCCTGTAGCCGCATGGCGTTCGTACTTAAATATGGAACTAACCATTCCAATTTTCGCTGTCTCTTATACACATCTCCGAGCCCACGAGACC
+
CCCCCFCCCCABGGGGGGGGGGGHHHHGGHHGHHHHHHHHFHHHHHH?F?FFFFHF55FHDHFGHFHHHGGGGGHEGEGGGEGHHFHHHHHHHEBFHHHHHG3FHEHGHGHHHFGGGGFHHHHHHHGHFHGHGHHHGGGGGGHGGCDGDA
@M02034:409:000000000-BFKT7:1:1112:21198:18447 1:N:0:32
AAAGTCGAGGTGCCTAAAGTGGCAACCCAGACTAAGAATAATGTTGGTGGTGTAGAGCTTCCTGTAGCCGCATGGCGTTCGTACTTAAATATGGAACTAACCATTCCAATTTTCGCTGTCTCTTATACACATCTCCGAGCCCACGAGAC
+
A?AB>DAABDAAGGGGGGGFDGGHHHHGGHHGHHHHFGGF5DGFGFF2AEFFBEFBB5GG5FGFGBGGGGGEEDH1>1EFGEGEFBGHGHF@GFDDGGFECB3BF4B4FGHHHHGFGGEFHFHHBHFHBBGHHHHHDC@DG/GACGGD?
@M02034:409:000000000-BFKT7:1:1112:24454:18449 1:N:0:32
AAAGTCGAGGTGCCTAAAGTGGCAACCCAGACTCCTACGACTGTTGGTGGTGTAGAGCTTCCTGTAGCCGCATGGCGTTCGTACTTAAATATGGAACTAACCATTCCAATTTTCGCTGTCTCTTATACACATCTCCGAGCCCACGAGAC
+
>1>AAFAA>>>ABGGGGGGG1BFGCHHEFH0FF111F1E/EEFGG1GFEEABFEHGGFHGHFHGHHFGHGGGGGHHGEGGGEGHHHFGHHBGHFFHHHEFHHHGHHHHHHHHHHGGGGFHHHGHHHHHHHHHHHHGGCGGGGHGGGGGG
@M02034:409:000000000-BFKT7:1:1112:17171:18454 1:N:0:32
AAAGTCGAGGTGCCTAAAGTGGCAACCCAGACTAAGAATAATGTTGGGGGTGTAGAGCTTCCTGTAGC
+
BBBBBFBBBBAAGGGGGGGGGGGHHHHGGH2AG3A335B55DFHDHG220AAAFG5D5BA5BB@F555
@M02034:409:000000000-BFKT7:1:1112:4480:18458 1:N:0:32
AAAGTCGAGGTGCCTAAAGTGGCAACCCAGACTGCGGCGCCTGTTGGTGGTGTAGAGCTTCCTGTAGCCGCATGGCGTT
+
A3AA>DA>>>>>BBGBCGGFAFBFGABEAFFBBE3ECEAA0BABBB1AAEBBB3D@FDBB5BB@B4B4@B>/?EFB/1>
@M02034:409:000000000-BFKT7:1:1112:9637:18462 1:N:0:32
AAAGTCGAGGTGCCTAAAGTGGCAACCCAGACTTCGAATCAGGTTGGTGGTGTAGAGCTTCCTGTAGCCGCATGGCGTTCGTACTTAAATATGGAACTAACCATTCCAATTTTCGCTGTCTCTTATACACATCTCCGAGCCCACGAGACC
+
CCCCCFAADBBCGGGGGGGGGGGHHHHGGHHGHHHGEFGGDHHHHHGGGGGGHHHHHHHHHHHHHHHHHGGGGGHHGGGGGGHHHHHHHHHHHHHHHHHHHHHHHHHHHHHHGHGGGGGHHGHHHHHHFHHHHHHHGGGGGGGGGCGGGG
@M02034:409:000000000-BFKT7:1:1112:11389:18463 1:N:0:32
AAAGTCGAGGTGCCTAAAGTGGCAACCCAGACTAATAATAATGTTGGTGGTGTAGAGCTTCCTGTAGCCGCATGGCGTTCGTACTTAAATATGGAACTAACCATTCCAATTTTCGCTGTCTCTTATACACATCTCCGAGCCCACGAGACC
+
CCCCCFCCCCAAGGGGGGGGGGGHHHHGGHHGHHHHBGHHGHHHHHHGGGEFGHHGHHHHHHHHHHFHHGGGGGHHGGGGGGGHHHHHHHFFHGHHGHHHHHHHHHGGHHHHHHGGGGGHHGHHHHGHHHHHHHHGG?DGGGHGGGGEGG
@M02034:409:000000000-BFKT7:1:1112:20048:18469 1:N:0:32
AAAGTCGAGGTGCCTAAAGTGGCAACCCAGACTAAGAATAATGTTGGTGGTGTAGAGCTTCCTGTAGCCGCATGGCGTTCGTACTTAAATATGGAACTAACCATTCCAATTTTCGCTGTCTCTTATACACATCTCCGAGCCCACGAGACC
+
BBBBBFBBDD>AFGGGGGGGFGGHHHHGGHHGHHHHHHHHGHHHHHHGGGEBFFHFHHHHHGHHHGHHHGGGGGGHGEEGF1FGHHHHHHHHGHFGHHHHHHGHHHGFHHHHHHGGGGEGFGGHHHHHGHHHHHHHGGGGGGHGGCGFGE
@M02034:409:000000000-BFKT7:1:1112:22462:18470 1:N:0:32
AAAGTCGAGGTGCCTAAAGTGGCAACCCAGACTAAGAATCAGGTTGGTGGTGTAGAGCTTCCTGTAGCCGCATGGCGTTCGTACTTAAATATGGAACTAACCATTCCAATTTTCGCTGTCTCTTATACACATCTCCGAGCCCACGAGACC
+
CCCCCFCBBDAAFGGGGGGGGGGHHHHGFHHGHHHGGHHHHGGGGHGFGGEBFGHGHHHHHHHHHHHHGGGGGGHHGEEGGEFHHHHGHHHHHGBHFHHHHHHHHHHFHHHHHHGGGGFHGHGHHHHHHGHHHHFFACGGGGHGDGGGDE
@M02034:409:000000000-BFKT7:1:1112:22482:18473 1:N:0:32
ACAGTCGAGGTGCCTAAAGTGGCAACCCAGACTGATGGGAGGGTTGGTGGTGTAGAGCTTCCTGTAGCCGCATGGCGTTCGTACTTAAATATGGAACTAACCATTCCAATTTTCGCTGTCTCTTATACACATCTCCGAGCCCACGAGACC
+
A3AAAFBBBBAAFFGGBFGFEGFGHHHGFHHGHHHGHHAHDEGGHGGEFGABFGHFHHHGH3GFHHHHHGGGGGHHGEEFFEGHHFFGHHGHHHFGFHBGHHHGHHHFHHHHHFGGGDAFFFHHHHGHHBFHHHHGGGGGFGGGGGGGGF
@M02034:409:000000000-BFKT7:1:1112:10093:18477 1:N:0:32
AAAGTCGAGGTGCCTAAAGTGGCAACCCAGACTTCGGGTTGTGTTGGTGTTGTTGCAGTTGCTGTGGCCGCATGGTGTTCGAACTTAAATATGAAACTAACCTTTCCAATTTTCGCTGTCTCTTATACACATCTCCGAGCCCACGAGACC
+
BBBBBFBBBBBAGGGGGGGGGGGHHHHFFHHGHHHCGGH2A2BGG2BE1BEGGHH533BD5D35D32ABEE@E1B33BBGG1BBF4F@GHHGH4@@BGHH?G3B33BEGHGHHHFGGE?FGGHHDGFGBGBCHDG2CDGGGG/FCCGGGE
@M02034:409:000000000-BFKT7:1:1112:15174:18478 1:N:0:32
AAAGTCGAGGTGCCTAAAGTGGCAACCCAGACTACGAAGAATGTTGGTGGTGTAGAGCTTCCTGTAGCCGCATGGCGTTCGTACTTAAATATGGAACTAACCATTCCAATTTTCGCTGTCTCTTATACACATCTCCGAGCCCACGAGACC
+
BBBBBFAADBAAFGGGGGGGGGGHHHHGGHHGHHHGEHGGHHGGHHGGGGEBFGHGGHHHHHHGGHHHHGGGGGHHGEGGGGHHHHHHHHHHHFFFHFGHHGHHHHHHHHHHGFFGGCFHHFHHHHHHGHFGHHHHGGGGGGGGGGGADC
@M02034:409:000000000-BFKT7:1:1112:26552:18481 1:N:0:32
AAAGTCGAGGTGCCTAAAGTGGCAACCCAGA
+
A?AAAF?ADDAACBGFFGGBGFGFFFGEF0A
@M02034:409:000000000-BFKT7:1:1112:23755:18484 1:N:0:32
AAAGTCGAGGTGCCTAAAGTGGCAACCCAGACTGAGAAGAAGGTTGGTGGTGTAGAGCTTCCTGTAGCCGCATGGCGTTCGTACTTAAATATGGAACTAACCATTCCAATTTTCGCTGTCTCTTATACACATCTCCGAGCCCACGAGACC
+
BBBBBFBBDB>AGGGGGGGFGGGHHHHGGHHGHHFHGHHHHHHHHHGGGGGFHHHFHHHHHHHHHGHHHGGGGGHHGGGGGGHHHHHHHHHGHHHHHHHFHHHHHHHHHHHHHHGGGGGGHHHHHHFGFHGHHHGHGGGGGGHGGGGFGG
@M02034:409:000000000-BFKT7:1:1112:19690:18484 1:N:0:32
AAAGTCGAGGTGCCTAAAGTGGCAACCCAGACTTTGCCGCCGGTTGGTGGTGTAGAGCTTCCTGTAGCCGCATGGCGTTCGTACTTAAATATGGAACTAACCATTCCAATTTTCGCTGTCTCTTATACACATCTCCGAGCCCACGAGACC
+
BCCCBFCCCCABGGGGGGGGGGGGHHHGGHHGHHHHHHGGGGGGGGGEFGGFGGHGFHHHGHHHHHHHGGGGGGHGGFGGGFGHHHHHHHHGHHEHHHHGGHHHHHHGHHHHHHGGGGFHHHHHGHHHFHHHHGHGGFGGGGHGGDFGGG
@M02034:409:000000000-BFKT7:1:1112:10197:18487 1:N:0:32
AAAGTCGAGGTGCCTAAAGTGGCAACCCAGACTTGGGGTCGTGTTTGGGTTGTAGCACTTGCTGTGGCCGCATGGCGTTCGTACTTAAATATGGAACTAACCATTCCAATTTTCGCTGTCTCTTATACACATCTCCGAGCCCACGAGACC
+
BBCCAFCCCCABGGGGGGGFGGGHHHHGGGAFGHGFHGG2A2EGH2B11AFEEDG553BB3D5BD32??EEEFAG1>?>FF12??4BGGFHGG333FGHH3?3BB4DDFGGHHF@DFDDFFHGGFHGGDGFHHHHGGGGGGGHGGGFDGG
@M02034:409:000000000-BFKT7:1:1112:4530:18495 1:N:0:32
AAAGTCGAGGTGCCTAAAGTGGCAACCCAGACTAATCAGCAGGTTGGTGGTGTAGAGCTTCCTGTAGCCGCATGGCGTTCGTACTTAAATATGGAACTAACCATTCCAATTTTCGCTGTCTCTTATACACATCTCCGAGCCCACGAGACC
+
BCCABFABBCBCGGGGFGGGFGGHHHHGGHHGHHHHHHHHHHHHHFEEEFFFHHHHHHHHHHHHGHBGFFGEGGHGFGFGGFGHGGHHFHDGHHFBFHFHGFHHHGHGHGHHHHGEGGEGHHHHHHHGHHHHHHFDFCGGGGHGFGGGGC
@M02034:409:000000000-BFKT7:1:1112:20182:18498 1:N:0:32
AAAGTCGAGGGCCTAAAGTGGCAACCCAGACTAATACGAAGGTTGGTGGTGTAGAGCTTCCTGTAGCCGCATGGCGTTCGTACTTAAATATGGAACTAACCATTCCAATTTTCGCTGTCTCTTATACACATCCCGAGCCCACGAGACCA
+
AAB@BF3AD?@AAFBFGGFDEFFFEGG2GGFHHGHGEGGHGGGGGGBFEABAEGFGDGHAFGFAFGHHE>@FEH1>1>FE?B?FGGDF44BEB3FFFFHHH3FGFDDFHBFHHEEEEDGGHHGHDFGHHGHFCC<DGCCFEFDCCED.>
@M02034:409:000000000-BFKT7:1:1112:17698:18501 1:N:0:32
AAAGTCGAGGTGCCTAAAGTGGCAACCCAGACTCAGAA
+
AAB3AD3>ADBBFEGGGGGFGGFGGHHGGGDGGG33BD
@M02034:409:000000000-BFKT7:1:1112:22585:18504 1:N:0:32
AAAGTCGAGGTGCCTAAAGTGGCAACCCAGACTGTGCAGCATGTTGGTGGTGTAGAGCTTCCTGTAGCCGCGTGGCGTTCGTACTTAAATATGGAACTAACTATTCCAATTTTCGCTGTCTCTTATACACATCTCCGAGCCCACGAGACC
+
A@AC>DBABDBBGGGGFGGGGGGHHHHGGHHGHFFGHGHFCFHGHGABAEEFFBFFFDFCFGAFF5DA3EEEEE@@EEEGGECGGHHH3@GFFH33GGHG33BBEBF4FGEHGBEFFAEGDFGH3GHDGGHHHHH2C/BC<FFFFG?A.>
@M02034:409:000000000-BFKT7:1:1112:24370:18506 1:N:0:32
AAAGTCGAGGTGCCTAAAGTGGCAACCCAGACTAATAATAAGGTTGGTGGTGTAGAGCTTCCTGTAGCCGCATGGCGTTCGTACTTAAATATGGAACTAACCATTCCAATTTTCGCTGTCTCTTATACACATCTCCGAGCCCACGAGACC
+
A3AABBBCCCAAEGGGGGGGGGGHHHHGGHHGHHHHHHGHHHHHHHGGGGBBBGHGHHHHHHHGHHHHHGGGGGHHGEGGGFHHHHHHHHHHHHHHHHHFHHHHHHHFHHHHHFGGGGGGHHHGHHHHHHFHHHHHGCGGCGHGGGGGGG
@M02034:409:000000000-BFKT7:1:1112:17190:18511 1:N:0:32
AAAGTCGAGGTGCCTAAAGTGGCAACCCAGACTAGTAAGCAGGTTGGTGGTGTAGAGCTTCCTGTAGCCGCATGGCGTTCGTACTTAAATATGGAACTAACCATTCCAATTTTCGCTGTCTCTTATACACATCTCCGAGCCCACGAGACC
+
BBCCCFCCCCBBGGGGGGGFGGGHHHHGGHHGHHHFHHHHGHHGHGEEGGBFGHHGHHHHHHHHHHHHHGGGGGHHGGGGGGHHHHHFHHHHHHHHGHGHHHHHHHGHFHHHHFEGGFGHHHHHHHGHHHFHHHHHGGGGGGHGGGGGDF
@M02034:409:000000000-BFKT7:1:1112:6420:18517 1:N:0:32
AAAGTCGAGGTGCCTAAAGTGGCAACCCAGACTGTGCAGTCGGTTGGTGGTGTAGAGCTTCCTGTAGCCGCATGGCGTTCGTACTTAAATATGGAACTAACCATTCCAATTTTCGCTGTCTCTTATACACATCTCCGAGCCCACGAGACC
+
CCCBCFABDDABGGGGGGGGGGGHHHHGGHDGHHGGHHHHHGGEEGGEFFABBFHGHHHHHHHHHHGGHFGGGGHFFEGGGFHHHGHFGHHHHHHGHHGGGAGGHGFFHHHHHBFEFGEBHFHHGHHGBGHHFGDFG?FGCGHEA>CDFE
@M02034:409:000000000-BFKT7:1:1112:21613:18518 1:N:0:32
AAAGTCGAGGTGCCTAAAGTGGCAACCCAGACTAATAATATGGTTGGTGGTGTAGAGCTTCCTGTAGCCGCATGGCGTTCGTACTTAAATATGGAACTAACCATTCCAATTTTCGCTGTCTCTTATACACATCTCCGAGCCCACGAGACC
+
A>AABFBADBAAFGGGGGGGGFFFFHHGGHHGHBGHFFFHHHHHHGEEFABBFGHGGHHHHGHHHHHHHGGFEGHHFEGEGGHGHHGFHHGFHHHHGHHHHHHHHHHFHHHHHHCGGEGHFHGGFGFGFHHFHHGHGD@@CGHGGGGAEE
@M02034:409:000000000-BFKT7:1:1112:21434:18523 1:N:0:32
AAAGTCGAGGTGCCTAAAGTGGCAACCCAGACTGCGGCGTCGGTTGGTGGTGTAGAGCTTCCTGTAGCCGCATGGCGTTCGTACTTAAATATGGAACTAACCATTCCAATTTTCGCTGTCTCTTATACACATCTCCGAGCCCACGAGACC
+
AABBBFBBDB>ABGGGGGGGF4FFHHH?FFHGHHHGGGCGGGGGGGGEFFBBFEG@F4FHGFGFGHHHHGGCEGHHGEGFFECHGHFHHGFFGFDFFHFHHHHHHHHGHHHHHFCDGGGHFGGGFHGHGHGFHHHFFCCDC.<F@CGGGE
@M02034:409:000000000-BFKT7:1:1112:18457:18523 1:N:0:32
AAAGTCGAGGTGCCTAAAGTGGCAACCCAGACTCAGGGTGCGGTTGGTGGTGTAGAGCTTCCTGTAGCCGCATGGCGTTCGTACTTAAATATGGAACTAACCATTCCAATTTTCGCTGTCTCTTATACACATCTCCGAGCCCACGAGACC
+
AAAAAFBBBBAAFGGGGGGGG4FCFHHEFDEGHHHCGH2BEFEGGGGEFEBFFFGBFFHHHHHFHHDGHGGFGGHHGBEFGEFHEHFHHHBHHHEHGHHHHHHHHHHFHHHHHHEGGGAFDGHHHHGGFHFHHHHFGCCGGGHGGCGFDF
@M02034:409:000000000-BFKT7:1:1112:6939:18524 1:N:0:32
AAAGTCGAGGTGCCTAAAGTGGCAACCCAGACTAATAAGCAGGTTGGTGGTGTAGAGCTTCCTGTAGCCGCATGGCGTTCGTACTTAAATATGGTACTAACCATTCCAATTTTTGCTGTCTCTTATACACATCTCCGAGCGCACGAGAC
+
BBBBBFBBBBAAGGGGEGGGGGGHHHHGGGFGHG3FGBGDAFAGHH2EEEB113D5GF3B5B5E55A5BAE0BEGHCE@FE121BBF33BG4@344BBGF30?BB?F44B3FB4>?FD?34BB444B4B331B1FB<<@C/<@C@/<<C
@M02034:409:000000000-BFKT7:1:1112:22338:18529 1:N:0:32
AAAGTCGAGGTGCCTAAAGTGGCAACCCAGACTAATAATAAGGTTGGTGGTGTAGAGCTTCCTGTAGCCGCATGGCGTTCGTACTTAAATATGGAACTAACCATTCCAATTTTCGCTGTCTCTTATACACATCTCCGAGCCCACGAGACC
+
BBBCBFCCCCBCGGGGGGGGGGGHHHHGGHHGHBDFGEGHDBGGFFEEFGEFGFGDFFGHGHHHDGGDFFE0EEGGEGFGGDFEGHHHEHHHGH3@EGHHEFBBBBGBFFEGG?>/?E/3BGFGBFD?FCFFHHH2E/BDG/C=@/@CD=
@M02034:409:000000000-BFKT7:1:1112:18926:18532 1:N:0:32
AAAGTCGAGGTGCCTAAAGTGGCAACCCAGACTGATAAGTCGGTTGGTGGTGTAGAGCTTCCTGTAGCCGCATGGCGTTCGTACTTAAATATGGAACTAACCATTCCAATTTTCGCTGTCTCTTATACACATCTCCGAGCCCACGAGAC
+
CCCCCFCCCCCCGGGGGGGGGGGHHHHGGHHGHF3BGF3GAEFGGGGEGGGGHHHHHHHHHHHHHHHHHGGGGGHHGGGGGGFHHHHHHHHHHGHHHHHHHHHHHHHHHHHHHHGGGGGGHHHHHHHHHHHHHHHHGGGGGGHGGGGGG
@M02034:409:000000000-BFKT7:1:1112:16474:18537 1:N:0:32
AAAGTCGAGGTGCCTAAAGTGGCAACCCAGACTAATCCGAATGTTGGTGGTGTAGAGCTTCCTGTAGCCGCATGGCGTTCGTACTTAAATATGGAACTAACCATTCCAATTTTCGCTGTCTCTTATACACATCTCCGAGCCCACGAGACC
+
BBBCAFCCBBABGGGGGGGGGGGHHHHGGHHFHHHHGHGGGGHHHHHFGGEFFGHHHHHHHHHGHHHHHGGGGGHHGGGGFEGHHHHHHHHHHHFGGHHHHHHHHHHHEGHHHEECGGGFHFHHHHGFFGFFHHGFGFGGGGHGGGGGGE
@M02034:409:000000000-BFKT7:1:1112:27382:18540 1:N:0:32
AAAGTCGAGGTGCCTAAAGTGGCAACCCAGACTAATAGAGGTGGTGTAGAGCTTCCTGTAGCCGCATGGCGTTCGTACTTAAATATGGAACTAACCATTCCAATTTTCGCTGTCTCTTATACACATCTCCGAGCCCACG
+
CCCCCFBBDBAAGGGGGGGGGGGHHHHGGHHGHHHB5D5FGHHFGG2BG5FAFC53G5GB5G3BAEEEE1>BE?E1B?B4B3BB4GDGF3BF33B?GGEGHGHHHFHHE/EFGH4GHB?44G43FGCF?GF/</>F//B
@M02034:409:000000000-BFKT7:1:1112:9207:18544 1:N:0:32
AAAGTCGAGGTGCCTAAAGTGGCAACCCAGACTTATCAGCGTGTTGGTGGTGTAGAGCTTCCTGTAGCCGCATGGCGTTCGTACTTAAATATGGAACTAACCATTCCAATTTTCGCTGTCTCTTATACACATCTCCGAGCCCACGAGACC
+
BBBBBFBBBBAAFGGGGGGGGGGHHHHGGHGGHHHHHHHHGGGGHHHGGGGBGGHFHHHHHHHGHHHHHGGGGGHHGGGGGGHHHHFHHH4GHHGHGH@FGHHHHHHHHHHHHHGGGGGHHGHHHHHHHHHGHHHHGGGGGGHGGGGGGE
@M02034:409:000000000-BFKT7:1:1112:18145:18550 1:N:0:32
AAAGTCGAGGTGCCTAAAGTGGCAACCCAGACTCCGACGCAGGTTGGTGGTGTAGAGCTTCCTGTAGCCGCATGGCGTTCGTACTTAAATATGGAACTAACCATTCCAATTTTCGCTGTCTCTTATACACATCTCCGAGCCCACGAGACC
+
CCCCCFCCCCABGGGGGGGGGGGHHHHGGHHGHHHGGGGGGGFGGHGGGGFFGFHDHHHHGHHHHHHGHGGGGGHHGEEGGFFHHHHHHHHHHHGFHHHHHHHHHHHGHHHHHHGGGGCGBHHFHHHH2FDHHHHHGCCF@FGGGGCFGF
@M02034:409:000000000-BFKT7:1:1112:17406:18551 1:N:0:32
AAAGTCGAGGTGCCTAAAGTGGCAACCCAGACTGGGCAGTGTGTTGGTGGTGTAGAGCTTCCTGTAGCCGCATGGCGTTCGTACTTAAATATGGAACTAACCATTCCAATTTTCGCTGTCTCTTATACACATCTCCGAGCCCACGAGACC
+
CCCBCFBBCCAAGGGGGGGGGGGHHHHGGHHGHGHHDH?EHHHHHHHGGGGFHHHHHGHHHHHHGHHHHGGEFGHHGEGGGGGHHHHHHHHHHGGHHHHGHHGHHHHHHHHHHBEFGGFHHHHHFHHHHHGHHHHHGGGGGGHGG?DGGC
@M02034:409:000000000-BFKT7:1:1112:15983:18557 1:N:0:32
AAAGTCGAGGTGCCTAAAGTGGCAACCCAGACTATGCCTACGGTTGGTGGTGTAGAGCTTCCTGTAGCCGCATGGCGTTCGTACTTAAATATGGAACTAACCATTCCAATTTTCGCTGTCTCTTATACACATCTCCGAGCCCACGAGACC
+
BABBBFABBBBAGGGGGGGGGGGHHHHGGHHGHHHHHHHHHGGHGGGGGGEFGHHFFHHHHHHHHHHHHGGGGGHHGGGGGGHHHHHHHHHHHHHHHHHHHHHHHHGHHHHHHHGGGGGHHHHHHHHHHHGHHHHHGGGGGGHGGGGGGG
@M02034:409:000000000-BFKT7:1:1112:13541:18558 1:N:0:32
AAAGTCGAGGTGCCTAAAGTGGCAACCCAGACTGCGAATGGGGTTGGTGGTGTAGAGCTTCCTGTAGCCGCATGGCGTTCGTACTTAAATATGGAACTAACCATTCCAATTTTCGCTGTCTCTTATACACATCTCCGAGCCCACGAGACC
+
CBCCCFCCCCBCGGGFGGGGGGGHHHHGGHHGHHHGGGGHHHGEEGGGGGEFGHHHHHHHHHHHHHHHHGGFGGHHGGGGGGGHHFHHHHHHHHHHGHHHHHHHHHHHHHHHHHGGGGGHHHHHGHGHFHHHHHHHGGGGGGGGGCGGGE
@M02034:409:000000000-BFKT7:1:1112:17377:18562 1:N:0:32
AAAGTCGAGGTGCCTAAAGTGGCAACCCAGACTCCTCATCAGGTTGGTGGTGTAGACCTTCCTGTAGCCGCATGGCGTTCGTACTTAAATATGGAACTAACCATTCCAATTTTCGCTGTCTCTTATACACATCTCCGAGCCCACGAGACC
+
BBBBBFBBBBAAGGGGGGGGGGGHHHHGGHHGHHHHHHHHHGHHHHGGGGGFHHHGHGHHHHHHHHHHHGGGGGHHGEFGGFGHHHHFHHHGGGGGFHHGHHHHHHHHHHGHHFGGGGGHHHHHEH?FDGHHGHBHGCCCGGGG?@CDDF
@M02034:409:000000000-BFKT7:1:1112:8586:18564 1:N:0:32
AAAGTCGAGGTGCCTAAAGTGGCAACCCAGACTCAGACGCCTGTTGGTGGTGTAGAGCTTCCTGTAGCCGCATGGCGTTC
+
BBBBBFAAABAAGGGGGGGGGGGHGHHGGHGAGGCG3AE2EGHHFGGFAEA1B3D5A53FFFAFBDBBDEG0EE1FFE>F
@M02034:409:000000000-BFKT7:1:1112:9675:18568 1:N:0:32
AAAGTCGAGGTGCCTAAAGTGGCAACCCAGACTACTCAGAAGGTTGGTGGTGTAGCGCTTCCTGTAGCCGCATGGCGTTCGTACTTCAATCTGGAACTCACCATTCCAATTTTCGCTGTCTCTTATACACATCTCCGAGCCCACGAGACC
+
A1AAAFAA1A>AFFGGGGGGAFFBFGHFGHHGHHHHHHGHHHCGFBEGEFEBGHH2AEFGGHHHHHBGHGGGGGHHGGGGGGHHHH1FGH1FGHGHHG1FGHHGHHHHGFHHHHGGGGFHHHHHHHHHHHHHHHHHGGGGGGHGGGGGGG
@M02034:409:000000000-BFKT7:1:1112:26711:18569 1:N:0:32
AAAGTCGAGGTGCCTAAAGTGGCAACCCAGACTAATAAGCGGGTTGGTGGTGTAGAGCTTCCTGTAGCCGCATGGCGTTCGTACTTAAATATGGAACTAACCATTCCAATTTTCGCTGTCTCTTATAAACATCTCCGAGCCCACGAGACC
+
BBBBBFBBBB>AGGGGGGGGDFFHHHHGGHHGHFGHHHHHFGGGGGGEFGEFGHHHHHHHHHHHHHHHHGGGGGHHGGGGGGHHHHBGHHGHHHHHHHFGHHFGHHHHHHHHHHGGGGGHHHHHHHHH@FFHHHHHGGGGGGHGGGGGGG
@M02034:409:000000000-BFKT7:1:1112:10933:18574 1:N:0:32
AAAGTCGAGGTGCCTAAAGTGGCAACCCAGACTAGGCCGACGGTTGGTGGTGTAGAGCTTCCTGTAGCCGCATGGCGTTCGTACTTAAATCTGGAACTAACCATTCCAATTTTCGCTGTCTCTTATACACATCTCCGAGCCCACGAGACC
+
A1AAAF?A>A1>BBGGGGGG1FFCFGHEFGAFHHHHGHEGGGCEF?EGEG?BAGH2@FGHHGHFBG2FHG?EEGHAEEGGGGHE?F2>FGBHHHGGHHB<FHFCFGHHHHHHHHGGGGGGHEGHHHGFGHGHHHFHGCGCGGHGCGGFCE
@M02034:409:000000000-BFKT7:1:1112:9295:18577 1:N:0:32
AAAGTCGAGGTGCCTAAAGTGGCAACCCAGACTGGGTGTGGTGTTGGTGGTGTAGAGCTTCCT
+
>3AA>BA>A>>>BBFAFB4DAFAFGB4BBAFCGGED3BAAEHFBAA111BB1B3A5FDFF535
@M02034:409:000000000-BFKT7:1:1112:26680:18585 1:N:0:32
AAAGTCGAGGTGCCTAAAGTGGCAACCCAGACTAAGGATACTGTTGGTGGTGTAGAGCTTCCTGTAGCCGCATGGCGTTCGTACTTAAATATGGTACTAACCATTCCAAATTTCGCTGTCTCTATACACATCTCCGAGCCCACGAGACCA
+
BABCCFCADBAAGGGGGGGGGGGHGHHGGHGEFH3FGFHHHHHHDHGFAEFEA3F5EF3BFGGHGGBBBEFAEEEGEEE1?B2?FGHDDGGDEG44FEGH31BG3BF4BEBGFFGGFD?B?FDBGBGDGE3FF?GGGG<BGHFCD/CCFG
@M02034:409:000000000-BFKT7:1:1112:9305:18591 1:N:0:32
AAAGTCGAGGTGCCTAAAGTGGCAACCCAGACTGGGTGTGGTGTTGGTGGTGTAGAGCTTCCTGTAGCCGCATGGCGTTCGTACTTCAATCTGGAACTAACCATTCCAATTTTCGCTGTCTCTTATACACATCTCCGAGCCCACGAGACC
+
A3AAAFBA>A>>BFGGGGGGCFFGHGHEGHGGHHHHFEAE2FCGFCHGEGFBGHH5DGHHHHHHHHEGHGGGGFHHGEGGGGGHFH4BGH3GHHHHGH3GHHHBGGHHGHHHHHGGGGGHHHHHHHHHHHHHHHHGGGGGGGHGGGGGGG
@M02034:409:000000000-BFKT7:1:1112:5696:18595 1:N:0:32
AAAGTCGAGGTGCCTAAAGTGGAAACCCAGACT
+
AAA1A3>>ADAA1A1FGGGBGA1BAFG0E0F0F
@M02034:409:000000000-BFKT7:1:1112:15152:18599 1:N:0:32
AAAGTCGAGGTGCCTAAAGTGGCAACCCAGACTAGTAATCAGGTTGGTGGTGTAGAGCTTCCTGTAGCCGCATGGCGTTCGTACTTAAATATGGAACTAACCATTCCAATTTTCGCTGTCTCTTATACACATCTCCGAGCCCACGAGAC
+
BABBBFBBDB2A4FGGGGGFFGGHHGHGGHHGHGHHGHHHHHHHHHGEGGFBGHHDGHHHHHHFFHEGFGGGGGHHGEGGGFGHHHEHHHFHFHHHGHEEGFHHHHGHHHHHHHGGGGGHGGHHFHHGGHHFHHFEGCGGCEHGGCGFG
@M02034:409:000000000-BFKT7:1:1112:5753:18603 1:N:0:32
AAAGTCGAGGTGCCTAAAGTGGCAACCCAGACTGCGCCGTCGGTTGGTGGTGTAGAGCTTCCTGTAGCCGCATGGCGTTCGTACTTAAATATGGAACTAACCATTCCAATTTTCGCTGTCTCTTATACACATCTCCGAGCCCACGAGACC
+
BABBCFABBBCBGGGGGFGGGGGHHHHGGHGGHGHGGEFE?EFEEGGFFGEGHFHFHHHHFHHGGFFHHGGFGGHGGEGGGGHHGFGFGHFHHEGHGHEBGHGHHHHHHHHHHHGFGGGEHHHHGHGHFFFHHHGB/@GCGGHGGGGGDC
@M02034:409:000000000-BFKT7:1:1112:21393:18609 1:N:0:32
AAAGTCGAGGTGCCTAAAGTGGCAACCCAGACTATGGCGGGGGTTGGTGGGG
+
CBCCCFCCCCCBGGGGGGGGGGGHHHHGGHHGHFA53GGG0>F/>/E1?E/>
@M02034:409:000000000-BFKT7:1:1112:17523:18609 1:N:0:32
AAAGTCGAGGTGCCTAAAGTGGCAACCCAGACTGATAAGCAGGTTGGTGGTGTAGAGCTTCCTGTAGCCGCATGGCGTTCGTACTTAAATATGGAACTAACCATTCCAATTTTCGCTGTCTCTTATACACATCTCCGAGCCCACGAGACC
+
BBBBBFBBBBBBGGGGGGGGGGGHHHHGGHHGHHHHHHHHHHHHHHGGGGGFHHHFGHHHHHHHHHHGHGGGGGHHGGGGGGGHHHGFHHHHHHGHGHHHHHHHHHHHHHHHHHGGGGGFHHHHFGGGGHHHHHHHGDFGGGHGG@FDGG
@M02034:409:000000000-BFKT7:1:1112:29328:18611 1:N:0:32
CAAGTCGAGGTGCCTAAAGTGGCAACCCAGACTCAGCCTAAGGTTGGTGGTGTAGAGCTTCCTGTAGCCGCATGGCGTTCGTACTTAAATATGGAACTAACCATTCCAATTTTCGCTGTCTCTTATACACATCTCCGAGCCCACGAGACC
+
BBCCCFCCBCCCGGGGGGGGGGGHHHHGGHHGHGHF33BBGHHGFHGFGGEFFGHGHHHHHHHHHGHGHGGGGGHHGGGGGGHHHHHHHHHHHHDGGHHHHHHHHHGGHHHHHHGGGGGFHHHHHHHFGHEHGHHHGCGG@FGGGGGDDF
@M02034:409:000000000-BFKT7:1:1112:6095:18622 1:N:0:32
AAAGTCGAGGTGCCTAAAGTGGCAACCCAGACTTGTAATAAGGTTGGTGGTGTAGAGCTTCCTGTAGCCGCATGGCGTTCGTACTTAAATATGGAACTAACCATTCCAATTTTCGCTGTCTCTTATACACATCTCCGAGCCCACGAGACC
+
CCCCBFCCCCABGGGGGGGGGGGHHHHGGHHGHHHH5AF5GFHHHHGGFGGFGGHHGFHHHHHHGHHHHGGGGGHHGGGGGGHHHHHHHH4GHHFGHHHHGFHHHHHHHHHHHHGDGGGHHHHFGHGHFHHHGHGHGGGGGEEFFGCFGE
@M02034:409:000000000-BFKT7:1:1112:22900:18628 1:N:0:32
AAAGTCGAGGTGCCTAAAGTGGCAACCCAGACTGTTCTGTCTGTTGGTGGTGTAGAGCTTCCTGTAGCCGCATGGCGTTCGTACTTAAATATGGAACTAACCATTCCAATTTTCGCTGTCTCTTATACACATCTCCGAGCCCACGAGTCC
+
BCBCCFBCCCCCGGGGGGGGGGGHHHHGGHHGHHHHHEGGHDGGHHFGGGEFGHHFD5GHBFHHHEEABEFEEGH1>EEFFAEFHHFB3GFGFE3@FHHHCHBGHBGHHHHHHFEGGDFFFHHHHHHFHGHHHGHHGCCG?GHGFGGDFG
@M02034:409:000000000-BFKT7:1:1112:22578:18637 1:N:0:32
AAAGTCGAGGTGCCTAAAGTGGCAACCCAGACTAATAAGAAGGTTGGTGGTGTAGAGCTTCCTGTAGCCGCATGGCGTTCGTACTTAAATATGGAACTAACCATTCCAATTTTCGCTGTCTCTTATACACATCTCCGAGCCCACGAGACC
+
BBCCCFCADD>AFGGGGGGGGGGHHHHGGHHGHHHHHHHHGHHHHHGEGGEFFHHHHHHHHHHGHHHHHGGGGGHHGGGGGFFHHHHHHHHHHHHHHGHFHHHHHHHHHHHHHFGGGGGHHHHHHHHHHHGHHHHHGCGGGGHGGGGFGE
@M02034:409:000000000-BFKT7:1:1112:22942:18638 1:N:0:32
AAAGTCGAGGTGCCTAAAGTGGCAACCCAGACTCGGGAGAATGTTGGTGGTGTAGAGCTTCCTGTAGCCGCATGGCGTTCGTACTTAAATATGGAACTAACCATTCCAATTTTCGCT
+
CBBCCFCCBCBBGGGGGGGGGGGHHHHGGHG2AF2EE2EEBBFGFHFEGGGGF3F5FGDGFGHH5AFEFEE0EBGGGEGGDEFCGHFHHHFGGH33FGGGFGGHFFG44DBGF?//E
@M02034:409:000000000-BFKT7:1:1112:14650:18640 1:N:0:32
AAAGTCGAGGTGCCTAAAGTGGCAACCCAGACTAATGGGCCTGTTGGTGGTGTAGAGCTTCCTGTAGCCGCATGGCGTTCGTACTTAAATATGGAACTAACCATTCCAATTTTCGCTGTCTCTTATACACATCTCCGAGCCCACGAGACC
+
B@BBBFAA3>>AFGGGGGGGCCFFHGHGGGFFHHHHHHHFHGGHHHEEAEEBFGGF5DGGGHHHHHBFHGGGGGHHGEEGGFEHEHHHHHGHHGFHHHDGHHHHFHHHHHGHHHGGG?EFHHHHGHBFFFFFHHHHDC?DCGEEFCGEGE
@M02034:409:000000000-BFKT7:1:1112:12385:18640 1:N:0:32
AAAGTCGAGGTGCCTAAAGTGGCAACCCAGACTGATAAGAATGTTGGTGGTGTAGAGCTTCCTGTAGCCGCATGGCGTTCGTACTTAAATATGGAACTAACCATTCCAATTTTCGCTGTCTCTTATACACATCTCCGAGCCCACGAGAC
+
BBBBBFBBBBBBGGGGGGGGGGGHHHHGGHHGH3F555A5AFHHHHHAFAFFGFHBABGHBGBGHFHHHGGGGGHAEEGGGEGHHFHHHHHHHHFGGHHHHH3GHGFFHHHHHHFGGGGHHHHHHHHHGHHGHHFHGCGGGEEEGGGGG
@M02034:409:000000000-BFKT7:1:1112:21548:18650 1:N:0:32
AAAGTCGAGGTGCCTAAAGTGGCAACCCAGACTCTGGGGAATGTTGGTGGTGTAGAGCTTCCTGTAGCCGCATGGCGTTCGTACTTAAATATGGAACTAACCATTCCAATTTTCGCTGTCTCTTATACACATCTCCGAGCCCCACGAGAC
+
CCCCCFCCCCAAGGGGGGGGGGGHHHHGGHGGHHHHHHF2AGHHHHHAFAFABFHGHGHHFHHHHFHGGGGFGGHFF1EFGAGCCFGGHHHGG33@FHHHFA?GHGHHHHHHHHEFFE?GHGHHFGFFGHFFHHHGF?DGGGGCFDGCGG
@M02034:409:000000000-BFKT7:1:1112:22952:18652 1:N:0:32
AAAGTCGAGGTGCCTAAAGTGGCAACCCAGACTCGGGAGAATGTTGGTGGTGTAGAGCTTCCTGTAGCCGCATGGCGTTCGTACTTAAATATGGAACTAACCATTCCAATTTTCGCTGTCTCTTATACACATCTCCGAGCCCACGAGACC
+
A@ABBFBB@BAAGCFGGGGGGGGHHHHGGFHGHGFEEAEEFGFGGHAEFGEFFGHFHHHHHHHHFBGFDEGGGGHFGFGGGEGHHGH3GHGFGF3GFHHHHHGHGHHGHHHHHF/AEG?GHHHHFGBDDB2FGHHFG>CGGGACC@C/AF
@M02034:409:000000000-BFKT7:1:1112:20898:18655 1:N:0:32
AAAGTCGAGGTGCCTAAAGTGGCAACCCAGACTATGGGGAATGTTGGTGGTGTAGAGCTTCCTGTAGCCGCATGGCGTTCGTACTTAAATATGGAACTAACCATTCCAATTTTCGCTGTCTCTTATACACATCTCCGAGCCCACGAGACC
+
BABBBFBBDBAAGGGFGGGGGGGHHHHGGHFGHGHHHHGFFGGHHHGFGGEBFGHDGFHHHFHHGHHHHGGGGGHHGEGGGFFHHHHHHHHHHHHGEHDGHHHHHHGHHHHHHFGGGGGGGGHHBHHHFGHHHHHHGGGGGGHGGGGFDE
@M02034:409:000000000-BFKT7:1:1112:10886:18657 1:N:0:32
AAAGTCGAGGTGCCTAAAGTGGCAACCCAGACTATGAAGAATGTTGGTGGTGTAGAGCTTCCTGTAGCCGCATGGCGTTCGTACTTAAATATGGAACTAACCATTCCAATTTTCGCTTCTCTTATACACATCTCCGAGCCCACGAGACCA
+
CBCCBFCCBCAAGGGGGGGGGGGHHHHGGHHGHHHG5DAAFGDHH5G2FAEBGFH555FGFHBGGE5FHGGGGGHGGEFGGEGHHFHHHHHHHHHHHHHHHHGHHHHHHHHHHHGGGGGHHHHHHHGHGGHFHHHGCGGGGHGGGGGGGH
@M02034:409:000000000-BFKT7:1:1112:17427:18659 1:N:0:32
AAAGTCGAGGTGCCTAAAGTGGCAACCCAGACTGGGGGGGCGGTTGGTGGTGTAGAGCTTCCTGTAGCCGCATGGCGTTCGTACTTAAATATGGAACTAACCATTCCAATTTTCGCTGTCTCTTATACACATCTCCGAGCCCACGAGACC
+
BBBBBFABBBABGGGGGGGGGGGHHHHGGHHGHHHHGGGGGGGGGGGGGGCCAFFBFFFFFFFFFFFFFFFFFFFFFFFFFFFFFFFFFFFFFFFFFFFFFFFFFFFFFFFFFFDFFFFFFFFFFFFFFFFFFFFFFACFFFFFFFFFFE
@M02034:409:000000000-BFKT7:1:1112:2144:18666 1:N:0:32
AAAGTCGAGGTGCCTAAAGTGGCAACCCAGACTCAGAAGAATGTTTGTGGTGTAGAGCTTCCTGTATCCGCATGGCGTTCGTACTTAAATCTGGAACTAACCATTCCAATTTTCGCTGTCTCTTATACACATCTCCGAGCCCACGAGACC
+
3>AAAFAA>A>AFGGGGGGGBFFEHHHGFHFFHHHH3D3BBG5FF5BGFFGBGHH5DFGHHHHFGG5FHGFGGGHHEEEGGEFHHH@@GH4FGHFFFHBCGFFGGHHFHHHHHGGEFGGHHHGHGGFGGGGHHHGGGGGGGGHGG?DDGA
@M02034:409:000000000-BFKT7:1:1112:5550:18667 1:N:0:32
AAAGTCGAGGTGCCTAAAGTGGCAACCCAGACTGCTCATGGT
+
??AAAF@?D>AAGG11E1BBA1F01BBA0AACG1B11DD11B
@M02034:409:000000000-BFKT7:1:1112:9521:18671 1:N:0:32
AAAGTCGAGGTGCCTAAAGTGGCAACCCAGACTACGACTGCGGTTGGTGGTGTAGCGCTTCCTGTAGCCGCATGGCGTTCGTACTTAAATCTGGAACTAACCATTCCAATTTTCGCTGTCTCTTATACACATCTCCGAGCCCACGAGACC
+
A3AAAFAAADAAGGGFGFGFGGGHHHHGGHHFHHHG2BEFH2EEEECEFFGFGHH5AEFFGHHGHH5GHGGEEGHFGFGGGGGHHG4FGH4BFHFHHH3FHHFGHHFHHHHHHHGGGGGHHHHHHHHHHHHGHFFGGCCGGGHGGGGGDF
@M02034:409:000000000-BFKT7:1:1112:23964:18678 1:N:0:32
AAAGTCGAGGTGCCTAAAGTGGCAACCCAGACTGAT
+
CCCCCFBCCCBCGGGGGGGGGGGHHHHGGHHGH335
@M02034:409:000000000-BFKT7:1:1112:25560:18696 1:N:0:32
AAAGTCGAGGTGCCTAAAGTGGCAACCCAGACTAAGCAGATTGTTGGTGGTGTAGAGCTTCCTGTAGCCGCATGGCGTTCGTACTTAAATATGGAACTAACCATTCCAATTTTCGCTGTCTCTTATACACATCTCCGAGCCCACGAGACC
+
BBBBBFBBBBABGGGGGGGGGGGHHHHGGHHGHF3A3AAG3DGHHHFGGGFFGHHFHHHHHHHHHHHHHGGGGGHHGFGGGGBHHHHHHHHHHHGHHHHHHHHHHHGHHHHHHHGGGGGHHHHHHHHHHGFHHHHHGDCGGGHGGGGDDC
@M02034:409:000000000-BFKT7:1:1112:16029:18700 1:N:0:32
AAAGTCGAGGTGCCTAAAGTGGCAACCCAGACTAATAGTAGGGTTGGTGGTGTAGAGCTTCCTGTAGCCGCATGGCGTTCGTACTTAAATATGGAACTAACCATTCCAATTTTCGCTGTCTCTTATACACATCTCCGAGCCCACGAGACC
+
A3AAAFABDD>ACGGGGGGGFDFGHHHGFHHGFGHGHDEGFFDHGGGEFGEBFGHGGHHGHGHGHHGHHGGGGGHHGEFGGEGHHHHGHHFGHGGFHHFHHHEHHHHHGGHHHGCGGGEHHHHHGGDGGHBHHHFGFC@@DGHGCCGGGE
@M02034:409:000000000-BFKT7:1:1112:3247:18704 1:N:0:32
AAAGTCGAGGTGCCTAAAGTGGCAACCCAGACTTGTGGGGGTGTTGGGCTTGTAGCAGTTGCAGTGCCCGCATGGTGTTCGATC
+
CCCCCFBCBBABGGGGGGGGGGGHHHHGGHGGFFFG3E222AFE?GHE1FH0?5D5@3@55D3@B333??F/E11B3?1B114?
@M02034:409:000000000-BFKT7:1:1112:15806:18704 1:N:0:32
AAAGTCGAGGTGCCTAAAGTGGCAACCCAGACTGGGGTTGGGGTTGGTGGTGTAGAGCTTCCTGTAGCCGCATGGCGTTCGTACTTAAATATGGAACTAACCATTCCAATTTTCGCTGTCTCTTATACACATCTCCGAGCCCACGAGACC
+
C@BCBFCCBBAAGGGGGGGGGGGHHHHGGHHGHHHHGEGGGGGGFGGFGGEFGHHGHHHHHHHHHHHHHGGGGGHHG>EFGFBGHHHHHHHHHHGFFEGHHHGHHHHHFHHHHHGGGGGGHGHHHHFHFHDHHHFFDDGGGGHGGGGGGG
@M02034:409:000000000-BFKT7:1:1112:10334:18712 1:N:0:32
AAAGTCGAGGTGCCTAAAGTGGCAACCCAGACTTGTACGCGTGTTGGTGGTGTAGAGCTTCCTGTAGCCGCATGGCGTTCGTACTTAAATATGGAACTAACCATTCCAATTTTCGCTGTCTCTTATACACATCTCCGAGCCCACGAGACC
+
BCCCCFCCCCCCGGGGGGGGGGGHHHHGGHHGHHHHHHHGGGGGHHHGGGEFGHHGHHHHHHHHHHHHHGGGGGHHGGGGGGHHHHHHHHFHHHHFFHHHHHGHHHHGHHHHHHGGGGGHHHHHHHGHHHHHHHHHDGGGGGHGGGGGGF
@M02034:409:000000000-BFKT7:1:1112:17167:18715 1:N:0:32
AAAGTCGAGGTGCCTAAAGTGGCAACCCAGACTAATGAGAAGGTTGGTGGTGTAGAGCTTCCTGTAGCCGCATGGCGTTCGTACTTAAATATGGAACTAACCATTCCAATTTTCGCTGTCTCTTATACACATCTCCGAGCCCACGAGACC
+
A>AAABAAD@>A1BFGGGGGGGGGFHHCFEGGGHHHFFGCGBAHHEGGGGAFFGH2DGHFHHHGHHFHFGEEFGHHEEGGGGGHHHHB1F@GGHEGHH11BGBGGHGGBHHHHDEGGGEFFHHHHHBFBFDGHHFGG?/B@FHGCCGGGG
@M02034:409:000000000-BFKT7:1:1112:19489:18720 1:N:0:32
AAAGTCGAGGTGCCTAAAGTGGCAACCCAGACTTCGCAGAAGGTTGGTGGTGTAGAGCTTCCTGTAGCCGCATGGCGTTCGTACTTAAATATGGAACTAACCATTCCAATTTTCGCTGTCTCTTATACACATCTCCGAGCCCACGAGACC
+
CABCCFCBBBAAGGGGGGGGGGGHHHHGGHHGHHHGGGGGHHHHGGGFFGEFGHHGHHHHHGHHHHHHHGGGGGHHGGGFGGFHHHFFHHHHHHGHHHHHHHHHGHHHGHHHHHFGGGFHHHHHHHHHFHHHHHHHGCGGGGHGGGGGGG
@M02034:409:000000000-BFKT7:1:1112:23294:18729 1:N:0:32
AAAGTCGAGGTGCCTAAAGTGGCAACCCAGACTAAGACGGATGTTGGTGGTGTAGAGCTTCCTGTAGCCGCATGGCGTTCGTACTTAAATATGGAACTAACCATTCCAATTTTCGCTGTCTCTTATACACATCTCCGAGCCCACGAGACC
+
AABCAFABCCCCGGGGGGGGGGGHHHHGGHHGHHHHHHGGEEEGHHFFFGEFHFHHHHHHHGHHHHHHHGGEFGHHGGGGGGHHHHHHHHHHHHHHFHGHHHGGHHFHHHHHHHGGGGGHHHHHGGDGGHHHHHGHGCGGGGHGGFGGGC
@M02034:409:000000000-BFKT7:1:1112:20968:18733 1:N:0:32
AAAGTCGAGGTGCCTAAAGTGGCAACCCAGACTAAGAATAATGTTGGTGGTGTAGAGCTTCCTGTAGCCGCATGGCGTTCGTACTTAAATATGGAACTAACCATTCCAATTTTCGCTGTCTCTTATACACATCTCCGAGCCCACGAGACC
+
BABBBFBBBBBBGGGGGGGFGGGHHHHGGHHGHGHHHHHHHHHHHHHGGGEBGHHGHHHHGHHGHHHHHGGGEGHHGGGGGGGHHHHHHHHHHHHFGHHHHHHHHHHHHHHHHFGGGGFHHHHHFHHHGHGHHHHHGCGCGGHGGCFFGG
@M02034:409:000000000-BFKT7:1:1112:19043:18734 1:N:0:32
AAAGTCGAGGTGCCTAAAGTGGCAACCCAGCCTAGTCGGAGTGTTGGTGGTGTAGAGCTTCCTGTAGC
+
CCCCCFCCDDBCGGGGGGGGGGGHHHHGGH2FG3FHDF222BFGBGF111BAA3F5A5B35BE5B555
@M02034:409:000000000-BFKT7:1:1112:8975:18737 1:N:0:32
AAAGTCGAGGTGCCTAAAGTGGCAACCCAGACTAATAATAAGGTTGGTGGTGTAGAGCTTCCTGTAGCCGCATGGCGTTCGTACTTAAATATGGAACTAACCATTCCAATTTTCGCTGTCTCTTATACACATCTCCGAGCCCACGAGACC
+
A?AA>FAABAAAFGGGGGGGGGFFGFFEDGHGHHFHFFFGDFFABBAAAEEFGFHFFFFHFHHFHFGFFGEEEGHG?EGGGGFABB4BBDFFHHB3EFD@3FGFGGHD?FHHGG?EEG<3B4GHFFFH3F22FB3?B?CGCEHFF@?EDG
@M02034:409:000000000-BFKT7:1:1112:8557:18738 1:N:0:32
ACAGTCGAGGTGCCTAAAGTGGCAACCCAGACTAAGAGTGAGGTTGGTGGTGTAGAGCTTCCTGTAGCCGCATGGCGTTCGTACTTCAATATGGAACTAACCATTCCAATTTTCGCTGTCTCTTATACACATCTCCGAGCCCACGAGACC
+
A3AAAFB>>>>>ABGGGGGGAAFGHHHEFHFFHHHH3FD5GHHHHFEGEEEBBGH5DFHHHHHFGF5FGEEGGGHHGEGGGGHHHH4BGH4BFGGGHH3BFHGFGHHHGHHHHHGGGGFHHHHHHHHHFHHHHHHHGGGGGGHGDDGGGC
@M02034:409:000000000-BFKT7:1:1112:20185:18738 1:N:0:32
AAAGTCGAGGTGCCTAAAGTGGCAACCCAGACTCATCATCCTGTTGGTGGTGTAGAGCTTCCTGTAGCCGCATGGCGTTCGTACTTAAATATGGAACTAACCATTCCAATTTTCGCTGTCTCTTATACACATCTCCGAGCCCACGAGACC
+
BABCCFCBBB>AGGGGGGGGGGGHHHHGGHHGH3F55DG53FGHHHHGGGGBFGHFGHHHHHHHHGHHHGGGFGHHGEEGGGHHHHHFHHHHHHHHHHHHHHGHHHHHHHHHHHGGGEEGHHHHHHGHHHHHHHHHGGFGGGEED?DDDA
@M02034:409:000000000-BFKT7:1:1112:26718:18739 1:N:0:32
AAAGTCGAGGTGCCTAAAGTGGCAACCCAGACTCAGCATAATGTTGGTGGTGTAGAGCTTCCTGTAGCCGCATGGCGTTCGTACTTAAATATGGAACTAACCATTCCAATTTTCGCTGTCTCTTATACACATCTCCGAGCCCACGAGACC
+
A?AB>DAAD>AAFGGGGGGFEGFHHHHFFHHGHHHHHHHF5DFDFDEEEGEFFHHGFHHHHHHHGGGGGEEEEEHH?GGGGGEHGHHHBGGHHHHHFHE@FGHFHGFEFGGHHHGGGGGHHGHH4GFHDFHFFF3BB/BC/FEFC?CCDG
@M02034:409:000000000-BFKT7:1:1112:16493:18740 1:N:0:32
AAAGTCGAGGTGCCTAAAGTGGCAACCCAGACTTTTTCTCCGGTTGGTGGTGTAGAGCTTCCTGTAGCCGCATGGCGTTCGTACTTAAATATGGAACTAACCATTCCAATTTTCGCTGTCTCTTATACACATCTCCGAGCCCACGAGACC
+
CCCDCFCCCDABGGGGGGGFGGGHHHHGGHHGHHHHHHHHHGGGGGGGGGEFGHHGHGHGHHHHHHHHHGGGGGHHGGGGGGHHHHHHHHHHHHHHGHHHHHHHHHHHHHHHHGGGGGGHHHHHHHHHGHFHHHHHGGGGGGHGGGGGGG
@M02034:409:000000000-BFKT7:1:1112:9596:18740 1:N:0:32
AAAGTCGAGGTGCCTAAAGTGGCAACCCAGACTCATACTAAGGTTGGTGGTGTAGAGCTTCCTGTAGCCGCATGGCGTTCGTACTTAAATATGGAACTAACCATTCCAATTTTCGCTGTCTCTTATACACATCTCCGAGCCCACGAGACC
+
BBAABFBBBDABGFGGGFGGDFDCGHFFGHHGHFHF5GHFFBGGGHEEA2AFFGGHHGGHHHHHHE5BGEC0EFGHGGGGGAEGFB4FDG4FGBF3@GGHFGHGHF4DFGHFBGFC?A<FFBGHFHGD3CGHCGF2CGGGCGEGGCGDGE
@M02034:409:000000000-BFKT7:1:1112:27484:18751 1:N:0:32
AAAGTCGAGGTGCCTAAAGTGGCAACCCAGACTACTACGCCGGTTGGTGGTGTAGAGCTTCCTGTAGCCGCATGGCGTTCGTACTTAAATATGGAACTAACCATTCCAGTTTTCGCTGTCTCTTATACACATCTCCGAGCCCACGAGAC
+
A3>AAF3>3>2>BFGGGGGGBBBACGH?FHAFFGHGHGEGGG?GE0EEFG1BBGHEHGFFHCGFFGHHHGGGGGHHEEGFEFEHHH4GHHFGGFGHFHDGHHHGGHHH4BFGHHGGGGGHFHHHHHHHEHFFGHFHFCGGGGHGDDGFF
@M02034:409:000000000-BFKT7:1:1112:26579:18752 1:N:0:32
AAAGTCGAGGTGCCTAAAGTGGCAACCCAGACTCGTCATCATGTTGGTGGTGTAGAGCTTCCTGTAGCCGCATGGCGTTCGTACTTAAATATGGAACTAACCATTCCAATTTTCGCTGTCTCTTATACACATCTCCGAGCCCACGAGACC
+
AABAAFAA>>>>FFGGGGGG5BFGFHHEFHFFHHGHGHHHHHFHG5GEFGEBGHHEDHHHHHHGHHGFHGFGGGHHGGGGGGHHGGBGHH@GHHGGHHEGHHGGGHHGHHHHHHGGGGGHHHHHHHHHFHFHHHHHGGGGGGHGGGGGGG
@M02034:409:000000000-BFKT7:1:1112:16998:18753 1:N:0:32
AAAGTCGAGGTGCCTAAAGTGGCAACCCAGACTGGGAGGGAGGTTGGTGGTGTAGAGCTTCCTGTAGCCGCATGGCGTTCGTACTTAAATATGGAACTAACCATTCCAATTTTCGCTGTCTCTTATACACATCTCCGAGCCCACGAGACC
+
BBBBBFBBBBAAGGGFGGGGGGGHGHHGGHHGHHHHHGGGGGGGHHCEGGEFFGHGHHHHHHHHHHHHHGGGGGHGGGGGGGEHHHHFHHHHHGFHFHHHHHGHHHHHHHHHHHGGGGEFHGHHHHHH3FGHHHGHG?DDGGHGGGGGGF
@M02034:409:000000000-BFKT7:1:1112:19970:18754 1:N:0:32
AAAGTCGAGGTGCCTAAAGTGGCAACCCAGACTCAGAAGAGTGTTGGTGGTGTAGAGCTTCCTGTAGCCGCATGGCGTTCGTACTTAAATATGGAACTAACCATTCCAATTTTCGCTGTCTCTTATACACATCTCCGAGCCCACGAGACC
+
AAAB>DAAD>AAGGGGFGGEGGFHHHGFGHHGHHHFFBGGGHHFAAF2AEEFAFGFGFHHHGGHF5FEDEEEEBFF@EFFCFFEFGGHFFFHFHHGFGFGFHFFFBDFHHGHHEGGGGEFHFHHHHHH?GBGHGFBFC@CGEAFCGGGD?
@M02034:409:000000000-BFKT7:1:1112:9210:18755 1:N:0:32
AAAGTCGAGGTGCCTAAAGTGGCAACCCAGACTAATAATCATGTTGGTGGTGTAGAGCTTCCTGTAGCCGCATGGCGTTCGTACTTAAATATGGAACTAACCATTCCAATTTTCGCTGTCTCTTATACACATCTCCGAGCCCACGAGACC
+
A?ABBFCADD>AGGGGGGGGGFFHHHHGGHGFHHHHAGHHHHHHHDHGGGEBGHHBFHHHHHHGHHGHHGFGEGHHGGGGGGHHHH4FGH4FHHHHGHBEGHHGHHGGHHHHHHGGGGGHHHHHHHHHHHHHHHHHGGGGGGGGGGGGGG
@M02034:409:000000000-BFKT7:1:1112:23682:18759 1:N:0:32
AAAGTCGAGGTGCCTAAAGTGGCAACCCAGACTTTGTCTACGGTTGGTGGTGTAGAGCTTCCTGTAGCCGCATGGCGTTCGTACTTAAATATGGAACTAACCATTCCAATTTTCGCTGTCTCTTATACACATCTCCGAGCCCACGAGACC
+
CCCCBFCCCBBBGGGGGGGGGGGHHHHGGHCFHHHG5GGF5FFGFGGAAAFFFFGF55FF5GFGH5FFEEGEGEF1>EEGE12?FGHFBGHEG33@GHHH3?3BF4FBGHHHFFFGGGGHFHGHFHFGFGFBCFB2EDCFGEHGCGFFDC
@M02034:409:000000000-BFKT7:1:1112:19791:18759 1:N:0:32
AAAGTCGAGGTGCCTAAAGTGGCAACCCAGACTAGTCGTGGTGTTGGTGGTGTAGAGCTTCCTGTAGCCGCATGGCGTTCGTACTTAAATATGGAACTAACCATTCCAATTTTCGCTGTCTCTTATACACATCTCCGAGCCCACGAGACC
+
CCCCCFCCBBAAGGGGGGGGGGGHHHHGGHHGHHHHHGGGGGGHGHHFGGEFHHHFHHHHHHHHHHHHGGGFEGHHGFGGGGHHHHGHHHGHHHGHHHHHHHHHGHGGHHHHHFGGGGGHHGHHHHHHFFHHHHHHGFGGCEHFGGGGGE
@M02034:409:000000000-BFKT7:1:1112:19958:18767 1:N:0:32
AAAGTCGAGGTGCCTAAAGTGGCAACCCAGACTCAGAAGAGTGTTGGTGGTGTAGAGCTTCCTGTAGCCGCATGGCGTTCGTACTTAAATATGGAACTAACCATTCCAATTTTCGCTGTCTCTTATACACATCTCCGAGCCCACGAGACC
+
BAABCFBBBBAAGGGGGGGGGGGHHGHGGHHGHHHHHHHHHGHHHHHGGGEFGGHGHHHHHHHHHHHHHGGGGGHHGEGGGGHHHHHHHHHGHHGFHFFGHHHHHHHHGHHHHHGGGGEHHHHHHHHHHHHHHHHHGGGGGGHGGGGGGG
@M02034:409:000000000-BFKT7:1:1112:20836:18773 1:N:0:32
AAAGTCGAGGTGCCTAAAGTGGCAACCCAGACTAATAATAATGTTGGTGGTGTAGAGCTTCCTGTAGCCGCATGGCGTTCGTACTTAAATATGGAACTAACCATTCCAATTTTCGCTGTCTCTTATACACATCTCCGAGCCCACGAGACC
+
BCCCCFCCCBAAGGGGGGGFGGGHHHHGEHHGHHHHHHHHHHHHHHHGGGEFGHGDHHHHHHHHHHHGGGGGGGHGGGGGGGHHHHHFHHHHHGFGHHHHHGFHGHHHHHHHHHGGGGFFHHHHHHFGFHBGHGHHGCFGGGHGGFGGGG
@M02034:409:000000000-BFKT7:1:1112:20683:18774 1:N:0:32
AAAGTCGAGGTGCCTAAAGTGGCAACCCAGACTAATAGTAATGTTGGTGGTGTAGAGCTTCCTGTAGCCGCATGGCGTTCGTACTTAAATATGGAACTAACCATTCCAATTTTCGCTGTCTCTTATACACATCTCCGAGCCCACGAGACC
+
CBCDCFCCCDBAGGGGGGGGGGGHHHHGGHHGHHHHHHHHHGHHHHHFGGGFGHHGHHHHHHHHHHHHHGGGGGHHGGGGGGHHHHHHHHHHHHHHHGHGHHHHHHHHHHHHHHGGGGGGHHHHHHHHHHGHHHHHGGGGGGHGGGGGGE
@M02034:409:000000000-BFKT7:1:1112:25685:18790 1:N:0:32
AAAGTCGAGGTGCCTAAAGTGGCAACCCAGACTGGGCTGGGGGTTGGGGGTGTAGAGCTTCCTGTAGCCGCATGGCGTTCGTACTTAAATATGGAACTAACCATTCCAATTTTCGCTGTCTCTTATACACATCTCCGAGCCCACGAGACC
+
ABABABBADDBBGGGFCGBDEGGGGFGFDGGDGHHHHHBEFGGAFEG0EE0EFHHHHHHHHGHGF4FGHGC/EAG0EGGGGGHHFGFFGDDGG1BFFFFGHH1FHDDDHHHHGFDGGGGGHGHH1FDFFGFHEDBFFCGC-EHGGGD.DC
@M02034:409:000000000-BFKT7:1:1112:13385:18791 1:N:0:32
AAAGTCGAGGTGCCTAAAGTGGCAACCCAGACTCAGAATCAGGTTGGTGGTGTAGAGCTTCCTGTAGCCGCATGGCGTTCGTACTTAAATATGGAACTAACCATTCCAATTTTCGCTGTCTCTTATACACATCTCCGAGCCCACGAGACC
+
BBBBBFBBDBBBGGGGGGGGGGGHHHHGGHHGHHHHGFHHHHHHHHGEGGEFGHHGHHHHHHHHHHHHHGGEGGHHGGGGGGGHHHHHHHHHHHGHHHHHHHHHGHHHHHHHHHGGGGGHHHHHFH?GHHHGGHHHFGGGGGHGGGGGGG
@M02034:409:000000000-BFKT7:1:1112:26580:18807 1:N:0:32
AAAGTCGAGGTGCCTAAAGTGGCAACCCAGACTAATCCGCAGGTTGGTGGTGTAGAGCTTCCTGTAGCCGCATGGCGTTCGTACTTAAATATGGAACTAACCATTCCAATTTTCGCTGTCCTTATACACATCTCCGAGCCCACGAGACCA
+
BBBBBFBBBBAAFGGGGGGGGGGGHHHGGHHGHHHHHHGGEFGHHHGGFGFFGHHHHHHHHHHHHHHHHGGGGGHHGGGGGGHHHHHHHHGHHHHGHHHGHHGHHHHGHHHHHHGGGGGHHHHGHHHHGHFGHHHGGGGGGHGGGGGCGB
@M02034:409:000000000-BFKT7:1:1112:3547:18810 1:N:0:32
AAAGTCGAGGTGCCTAAAGTGGCAACCCAGACTCAGTC
+
A1>AAFAAADAAGFGGGGGG1BFBABGBFHAFGHFGGH
@M02034:409:000000000-BFKT7:1:1112:24211:18819 1:N:0:32
AAAGTCGAGGTGCCTAAAGTGGCAACCCAGACGACGGTTGGTGGTGTAGAGCTTCCTGTAGCCGCATGGCGTTCGTACTTAAATATGGAACTAACCATTCCAATTTTCGCTGTCTCTTATACACATCTCCGAGCCCACGAGACCAGAGAG
+
BBBBBFBBBBAAGGGGGGGGGGGHHHHGGHHGGGGGGEFGGGGEEFHHHHHHHHHHHHHHHHHGGGGGFFEFGEFEHHHHHDFGHHHHHEFHHHGHHHHGHFHHHHHHGGGGFHHHHHHGHGHHGHHHHGGGGGGGHGGGGGGGHHHHHG
@M02034:409:000000000-BFKT7:1:1112:10045:18820 1:N:0:32
AAAGTCGAGGTGCCTAAAGTGGCAACCCAGACTCAGCAGCAGGTTGGTGGTGTAGAGCTTCCTGTAGCCGCATGGCGTTCGTACTTAAATATGGAACTAACCATTCCAATTTTCGCTGTCTCTTATACACATCTCCGAGCCCACGAGACC
+
AABAAFAAAD>AGGGGGGGGGGF4FGHGGHGGHHGHGHFHHHFHGFGGGGGFGHHFGHHHHHHHHHFHHGGGFGHHGGGGGGGHHHFHGH4FGHGHHHDGHHHHHHHHHHHHHHGGGGGHHHHHGHGGHHHHHHHGGGGGGFHGGCG?EG
@M02034:409:000000000-BFKT7:1:1112:24282:18821 1:N:0:32
AAAGTCGAGGTGCCTAAAGTGGCAACCCAGACTACGGGGGTGGTTGGTGGTGTAGAGCTTCCTGTAGCCGCATGGCGTTCGTACTTAAATATGGAACTAACCATTCCAATTTTCGCTGTCTCTTATACACATCTCCGAGCCCACGAGACC
+
>1>>ADA>1A>>BFGGGGGGF1FGHHHECGGFHHHGGGE?EC?EFCGGGG?FGHHFGHHHFHGFHGHHHGEEFGHGGEGGGFFHHHEFHF2FGHFHHHDGHHHGHHHGGGHHHHGGGCFHHHHHGHFHGFHHHGHHFCCCCGEGGGGGCC
@M02034:409:000000000-BFKT7:1:1112:9988:18821 1:N:0:32
AAAGTCGAGGTGCCTAAAGTGGCAACCCAGAGTGTTGGGTTGGTAGTTGGTCCTGAGTCCTCCTGTGGTTCGTCCGTAAATCTGGCACTAACCCTTCCAATTCTCTCTGTCTCTTATACACATCTCCGAGCCCACGAGACCAGAGAGG
+
AAAA>FAADDAAGGG11BBGGGGHHHHG0B0AFDDFHGEBFEEA1B1D1BBBFEG10ADBAAFGGB1BBBE@E/E/?B?/@BFF1@>BGB1FG/BBGGF2BH1BB2B1DHHHHHGGF2F2EFFHFFFEG/CCFAFCCC/CFFAFA0EE
@M02034:409:000000000-BFKT7:1:1112:12279:18829 1:N:0:32
AAAGTCGAGGTGCCTAAAGTGGCAACCCAGACTCATAATAATGTTGGTGGTGTAGAGCTTCCTGTAGCCGCATGGCGTTCGTACTTAAATATGGAACTAACCATTCCAATTTTCGCTGTCTCTTATACACATTCCGAGCCCACGAGACCA
+
CCCCCFCCBDAAGGGGGGGGGGGHHHHGGHHGHGHH5D5A55FGFHGEGGFFGGHHHHHHHHHHGHHGGGGGGGHHGFGGGGHHGHHHHHFHHHGFFHHHGHGHHHHHHHHHHHGGGGGFHHHHHHGFHHHHFGFHFGCGGHGGFGGGGG
@M02034:409:000000000-BFKT7:1:1112:20013:18833 1:N:0:32
AAAGTCGAGGTGCCTAAAGTGGCAACCCAGACTAGGGAGAAGGTTGGTGGTGTAGAGCTTCCTGTAGCCGCATGGCGTTCGTACTTAAATATGGAACTAACCATTCCAATTTTCGCTGTCTCTTATACACATCTCCGAGCCCACGAGACC
+
CCCCCFCCCCBBGGGGGGGGGGGHHHHGGHHGHHHHHHGGHHHFHHGEGGEFGHHHHHHHHHHHHHHHHGGGGGHHGGFGGEGHHHHHHHHHHHHHHHHHHHHHHHFGHHHHHGGGGGGHHHHHHHHHGHGHHHHHGGGGGGHGGGGGGG
@M02034:409:000000000-BFKT7:1:1112:23627:18838 1:N:0:32
AAAGTCGAGGTGCCTAAAGTGGCAACCCAGACTAATCATAAGGTTGGTGGTGTAGAGCTTCCTGTAGCCGCATGGCGTTCGTACTTAAATATGGAACTAACCATTCCAATTTTCGCTGTCTCTTATACACATCTCCGAGCCCACGAGACC
+
AABBAFBBBBBBGGGGGGFGFGGHHGHGGHFFHHHHHHHHHHHBGHGBFGEFGHHHHHHHHHHHHHHHBEGGGGHFGGEGGECGGHHHHHHHHHHGEHFFGGGGHHDFGGFHHHGGGE?DHFHHEFBFFGHHCGGFFCCFGGHGGCCDDE
@M02034:409:000000000-BFKT7:1:1112:29015:18843 1:N:0:32
AAAGTCGAGGTGCCTAAAGTGGCAACCCAGACTACGAAGAATGTTGGTGGTGTAGAGCTTCCTGTAGCCGCATGGCGTTCGTACTTCAATCTGGAACTAACCATTCCAATTTTCGCTGTCTCTTATACACATTCCGAGCCC
+
>3AAAFAA3>>AGFGGGFGGFABBGGHAFHCFHGHG22BEFHFHGAGGEEEBGHH5DFGHHHHHHFBGHGGFEGHHGGGGGGHHGG4BGH3FHHHFHH3?FGFGGHHGHHHHHHGGGGGHHHHHHHHHGHFH33B?/</BF
@M02034:409:000000000-BFKT7:1:1112:27641:18844 1:N:0:32
AAAGTCGAGGTGCCTAAAGTGGCAACCCAGACTACTAATCATGTTGGTGGTGTAGATCTTCCTGTAGCCGCATGGCGTTCGTACTTAAATATGGAACTAACCATTCCAATTTTCGCTGTCTCTTATACACATCTCCGAGCCCACGAGACC
+
CCCCCFBBCCAAGGGGGGGGGGGHHHHGGHGGHFHGHHHBAGHFGHHAF2EBBFGD55FH5DFHFAFGHGGGGEHGGGGFFACGHGHFHHFHHFFFEHGHHEDHHFHGHHHHHFGEFGGFHGHHHHHHHHBFCG3FE/C?DFHGDGGGGG
@M02034:409:000000000-BFKT7:1:1112:12984:18846 1:N:0:32
AAAGTCGAGGTGCCTAAAGTGGCAACCCAGACTTGGGTTGGTGTTTGGGTTGTAGCACTTGCTGTGTCCGCATGGTGTTCGTACTTAAATATGGAACTAACCTTTCCAATTTTCGCTGTCTCTTATACACATCTCCGAGCCCACGAGAC
+
CCCCCFBCCCBBGGGGGGGGGGGHHHHGGHHGHHBG222A22BGE23A1AFEA5G553BB3D55D355B?E>E1E3@?BFE1???44@@FFFD33BBFGHBA3B33B44FEHHB/EE<?F4FFF4FF3FCGGHFHGD</BBGCFG?//?
@M02034:409:000000000-BFKT7:1:1112:28857:18850 1:N:0:32
AAAGTCGAGGTGCCTAAAGTGGCAACCCAGACTAATAATAAGGTTGGTGGTGTAGAGCTTCCTGTAGCCGCATGGCGTTCGTACTTAAATATGGAACTAACCATTCCAATTTTCGCTGTCTCTTATACACATCTCCGAGCCCACGAGACC
+
BBBBBFBB?DABGGGGGGGGGGGHGFGFGHHGHHFHHHHHGFHGHHEFFGEFFGGGGDHHHGHGFGFHHEEEGGHFEEEFEEFGGFFHHHGFHHEHFHFFCG3GGGFFHHHHHHGFFGGBGGGHHHHFFGHHGGBDECCDGFHGG?DADF
@M02034:409:000000000-BFKT7:1:1112:28000:18852 1:N:0:32
ACAGTCGAGGTGCCTAAAGTGGCAACCCAGACTGGGGAGAGGGTTGGTGGTGTAGAGCTTCCTGTAGCCGCATGGCGTTCGTACTTAAATATGGAACTCACCATTCCAATTTTCGCTGTCTCTTATACACATCTCCGAGCCCACGAGACC
+
A1>AAF1>1>>AGGGGGGGG1BFCGGHGGGGGHHGHGGGG?//EGEEEE/ABAFGAAAGHHHHHHG2EGEGGGGHEGEEGFEGHGGG>GH2GFG11GH1FFGDFHGHHHHHHHHGGGGEDHHHHHHHHGGFFFGHHGGGGGGGGGCC?EG
@M02034:409:000000000-BFKT7:1:1112:19194:18856 1:N:0:32
AAAGTCGAGGTGCCTAAAGTGGCAACCCAGACTGTGAGTGGTGTTGGTGGTGTAGAGCTTCCTGTAGCCGCATGGCGTTCGTACTTAAATATGGAACTAACCATTCCAATTTTCGCTGTCTCTTATACACATCTCCGAGCCCACGAGACC
+
BABBAFBBBBBBGGGGGFGGFGGHHHGGGHHGHHHHHHHGGGGHGHHGGGGGGHHGHHHHHHHHHHHHHGGEGGHGGGGGFGFHHHHHHHHHHHHGFHFFHHGHHHGHFHHHHFEDGGGHHGHHFHGHFCGFHHFFDC?DGGHGG<CFGG
@M02034:409:000000000-BFKT7:1:1112:15820:18858 1:N:0:32
AAAGTCGAGGTGCCTAAAGTGGCAACCCAGACTAAGGAGAATGTTGGTGGTGTAGAGCTTCCTGTAGCCGCATGGCGTTCGTACTTAAATATGGAACTAACCATTCCAATTTTCGCTGTCTCTTATACACATCTCCGAGCCCACGAGACC
+
BBCCAFCCCCCCGGGGGGGGGGGHHHHGGHHGHHHHHHDFHFHFGHHEFFEGGHHHHHHHGHHHHHHHHGGGGGHHGFGGGGHHGHHGHHGHHEEHGHFGGHGGFHHHHHHHHHGGGGGHHGHHHHFHFHFHHHHHGGGGGGHGGCCEGA
@M02034:409:000000000-BFKT7:1:1112:29011:18862 1:N:0:32
AAAGTCGAGGTGCCTAAAGTGGCAACCCAGACTCCGAATAATGTTGGTGGTGTAGAGCTTCCTGTAGCCGCATGGCGTTCGTACTTAAATATGGAACTAACCATTCCAATTTTCGCTGTCTCTTATACACATTCCGAGCCCACGAGACCA
+
BBBAAFBBBBBBGGCGGFFABGFGHGCAFGHGH33BEEFGFFGGHHHEFF1FGHHGHGHHH3FGEDGHFDE0BEGHGEEFEE2EGHHBGHBGHGFFGHFEGAHG3EFGHHHGHHGEEFGFHHBGHHED?CDHH?3G/BC?FAFF?CD?E<
@M02034:409:000000000-BFKT7:1:1112:13106:18865 1:N:0:32
AAAGTCGAGGTGCCTAAAGTGGCAACCCAGACTAATAAGGATGTTGGTGGTGTAGAGCTTCCTGTAGCCGCATGGCGTTCGTACTTAAATATGGAACTAACCATTCCAATTTTCGCTGTCTCTTATACACATCTCCGAGCCCACGAGACC
+
A?AB>BAAD2AAFGGGGGGFDGEGHGFEFGHEGFGFGFGF3BGBDBB2AAEEBEHFFFHF5FGEFFB5EEEAEE1?0BEF?AFCB4@3BBF@BD333F3B@13B3B?BBFFGFEEEGGEEHHGF4GH4BBGHHHGFD@/CBGCGC/>E?A
@M02034:409:000000000-BFKT7:1:1112:11867:18865 1:N:0:32
AAAGTCGAGGTGCCTAAAGTGGCAACCCAGACTCAGAATCATGTTGGTGGTGTAGAGCTTCCTGTAGCCGCATGGCGTTCGTACTTAAATATGGAACTAACCATTCCAATTTTCGCTGTCTCTTATACACATCTCCGAGCCCACGAGACC
+
CCCCCFCCBCBCGGGGGGGGGGGHHHHGGHHGHHHHGHHHHHHHHHHGGGEFHHHHHGHHHHHHHHHHHGGGGGHHGGGGGGHGGGHHHHGHHGHFHHHHHHHHHHHHHHHHHHGGGGGGHHHHHHHFGHGHHHHFGGFGGGHGGGGDFC
@M02034:409:000000000-BFKT7:1:1112:26273:18880 1:N:0:32
AAAGTCGAGGTGCCTAAAGTGGCAACCCAGACTCGGGATCCTGTTGGTGGTGTAGAGCTTCCTGTAGCCGCATGGCGTTCGTACTTAAATATGGAACTAACCATTCCAATTTTCGCTGTCTCTTATACACATCTCCGAGCCCACGAGACC
+
AABBAFBB@BBBGGGGFGGGFGFGHCFFDHHGHHGG?EGF2DGBGGHEAEEFGGFFHHFHHFHHFFGDFEGEGGGFFGCGFF2GFGHF3FGHHF33BB3BFG3BGB?F4GHHHGFCEFGFHEHG3GGB3F2FFG?2B@@BGACCDDDDDG
@M02034:409:000000000-BFKT7:1:1112:14829:18881 1:N:0:32
AAAGTCGAGGTGCCTAAAGTGGCAACCCAGACTGGGGTGGGGGTTGGTGGTGTAGAGCTTCCTGTAGCCGCATGGCGTTCGTACTTAAATATGGAACTAACCATTCCAATTTTCGCTGTCTCTTATACACATCTCCGAGCCCACGAGACC
+
BBCCCFCCCCBBGGGGGGGGGGGHHHHGGHHGHHHHGEEGGGGFGGGEGGEFFHHGHHHHHHHHHHHHHGGGGGHHGGGGGGFHHHHHHHHHHGBGFHFHHGGHHHHHGHHHHHGGGGGGHGHHHHHHHHHHHHGHDCCFGGHGGGGGGG
@M02034:409:000000000-BFKT7:1:1112:12716:18885 1:N:0:32
AAAGTCGAGGTGCCTAAAGTGGCAACCCAGACTAGTAAGAATGTTGGTGGTGTAGAGCTTCCTGTAGCCGCATGGCGTTCGTACTTAAATATGGAACTAACCATTCCAATTTTCGCTGTCTCTTATACACATCTCCGAGCCCACGAGACC
+
BBCCBFBACCBCGGGGGGGGGGGHHHHGGHHGHH35D5DBABFFHHHEFGFFGHHHHHHHHHHHHHHHHGGGGGHHGGGGGGHHHHHHHHHHHHHHHHGGHHHGHHHHHHHHHHGGGGGHHHHHFHHHHHHHHHHFGCCGGGHGGGGGGF
@M02034:409:000000000-BFKT7:1:1112:20844:18886 1:N:0:32
AAAGTCGAGGTGCCTAAAGTGGCAACCCAGACTGTGAAGAATGTTGGTGGTGTAGAGCTTCCTGTAGCCGCATGGCGTTCGTACTTAAATATGGAACTAACCATTCCAATTTTCGCTGTCTCTTATACACATCTCCGAGCCCACGAGACC
+
BABCCFCCCCBCGGGGGGGGGGGHHHHGGHHGHHHHHHHHHHHHHHHGGGGFGGHHHHHHHHHHHGHHHGGGGGHHGGGGGGHHHHHHHHHHHHHHHHHGGHHHHHGHHHHHHHGGGGGHGHHHHHHGGHFHHHHHGGGGGGHGGGGGGC
@M02034:409:000000000-BFKT7:1:1112:26659:18891 1:N:0:32
AAAGTCGAGGTGCCTAAAGTGGCAACCCAGACTAATAAGACGGTTGGGCTTGTAGAAGTTGCTGTAGCCGCATGGCGTTCGTACTTAAATATGGAACTAACCATTGCAATTTTCGCTGTCTCTTATACACATCTCCGAGCCCACGAGACC
+
BBBBAFBBBBBBGGGGGGFFGGGHHHHGGHGGHHHG5GG532BBA2A012BEGHH555DD5D35D5A53A@@ECC1/?>?E1BF14@F3FBDF33B@FGF3F3BB4B44FFGHFCFEEFGHHFFBFDFDBGHHHHGGCGFGGHGGGCAAF
@M02034:409:000000000-BFKT7:1:1112:16950:18897 1:N:0:32
AAAGTCGAGGTGCCTAAAGTGGCAACCCAGACTGGGAATAAGGTTGGTGGTGTAGAGCTTCCTGTAGCCGCATGGCGTTCGTACTTAAATATGGAACTAACCATTCCAATTTTCGCTGTCTCTTATACACATCTCCGAGCCCACGAGACC
+
BBBBBFBBBBAAGGGGFGGGGGGHHHHGGHHGHHHHHHHGHHGGGHGGGGEBGFHGHHGHHHHHHHHHHGGGGGHHGFGGGGEHHHGHHHFHHGGHFGHHGHHHHHFHHHHHHFGGGDEHHFHHHHGHFHEGFHHFFBDFGGFFGCGGGE
@M02034:409:000000000-BFKT7:1:1112:19778:18898 1:N:0:32
AAAGTCGAGGTGCCTAAAGTGGCAACCCAGACTCATCAGACGGTTGGTGGTGTAGAGCTTCCTGTAGCCGCATGGCGTTCGTACTTAAATATGGAACTAACCATTCCAATTTTCGCTGTCTCTTATACACATCTCCGAGCCCACGAGACC
+
BAB?AFABBBA?GGGGGFGGFGGFHECGFHHGHHGHHHHHHGGEFGGGFGEFGFHFHHGGHHFHHGHHHGCGGFFFFEGGFGFHHHHGHHHHHHHFFHFFEFHFHHHFHHHHHEGGGGDFHFFFFGGFDGFHHEGGGCCCGGHGGCFEDF
@M02034:409:000000000-BFKT7:1:1112:6680:18898 1:N:0:32
AAAGTCGAGGTGCCTAAAGTGGCAACCCAGACTAATAATGCTGTTGGTGTTGTAGAAGTTGCATTGGCCGCATAGTTTTCGAACTAAAATATGGAACTAACCTTTGCAATTTTCGCTGTCTCTTATACACATCTCCGAGCCCACGAGAC
+
AACCADAADDBBGGGGGGGGFGGHHHHGFGHGHFEG5AA55DFD3FAECGEAB5F555DA5D35D3B3AAAAE13@@5DD>11BB3BB3BF4F333FG@F3?3B@3@B@F3FFF//FG?GGFFFEH44BCFHGFEDC@@@@/FF//B<<
@M02034:409:000000000-BFKT7:1:1112:12727:18898 1:N:0:32
AAAGTCGAGGTGCCTAAAGTGGCAACCCAGACTCATAAGAATGTTGGTGTTGTAGAGCTTCCTGTAGCCGCATGGCGTTCGTACTTAAATATGGAACTAACCATTCCAATTTTCGCTGTCTCTTATACACATCTCCGAGCCCACGAGACC
+
CCCBCFAACCBBGGGGGGGGGGGHHHHGGH2FH3BG5555ABGHHHC222BABAG55BFB5FDEF5AA31EEFEG1>?EFEE2FE4E@FGGBF33@FGGH3E3BG4E?FGEHHFEGGE?GBGGF4F4FHE3FGFFB/<BDCGEACB<</?
@M02034:409:000000000-BFKT7:1:1112:18723:18900 1:N:0:32
AAAGTCGAGGTGCCTAAAGTGGCAACCCAGACTAATAATTATGTTGGTGGTGTAGAGCTTCCTGTAGCCGCATGGCGTTCGTACTTAAATATGGAACTAACCATTCCAATTTTCGCTGTCTCTTATACACATCTCCGAGCCCACGAGACC
+
BBCCBFCCCBCCGGGGGGGGGGGHHHHGGHHGHGDDFEG5ADDADGFAAAEFFEGFFHHH5FGGHGHEFFFEEFG1EEEGGGCFEHHBGHGFGB33FHHH3F3FHFGFGGHHHHCGFEEHFHHHGH?4BFGFHHGGF@/B@FCF/B@/AE
@M02034:409:000000000-BFKT7:1:1112:8194:18913 1:N:0:32
AAAGTCGAGGTGCCTAAAGTGGCAACCCAGACTAAGAATCAGGTTGGTGGTGTAGAGCTTCCTGTAGCCGCATGGCGTTCGTACTTAAATATGGAACTAACCATTCCAATTTTCGCTGTCTCTTATACACATCTCCGAGCCCACGAGACC
+
>3AB>BA>A>AAGFGGFFGGAFFFHBFFFGFBBGGHHGFFBBFDBBAAAEEA13DFF5FFDCF5A5FFEAF0?>GF0EFGGGHHBB@BBFGFGHHGEHBBBFDBBBBFGGHHHBEEFGGFHEHHFHEH?CFHCFFDAC@GGG/FD???/<
@M02034:409:000000000-BFKT7:1:1112:6672:18915 1:N:0:32
AAAGTCGAGGTGCCTAAAGTGGCAACCCAGACTAATAAGACTGTTGGTGGTGTAGAGCTTCCTGTAGCCGCATGGCGTTCGTACTTAAATATGGAACTAACCATTCCAATTTTCGCTGTCTCTTATACACATCTCCGAGCCCACGAGACC
+
A?ABADAADBAAFGGGGGGGGGFGHGFEFHHFHHHHHHG5FFGFHFHEAEEFFGHHHHHGHHHGGHHGHEGEGGHEEEEFGEHHFFFFHHHHHHHHFHECFFHGGHFGGHHFHHEE?GDDHHHHHHEHFGH2FG32A/CGGEHGCC@CDF
@M02034:409:000000000-BFKT7:1:1112:27880:18918 1:N:0:32
AAAGTCGAGGTGCCTAAAGTGGCAACCCAGACTAGTGATGGTGTTGGGCTTGTAGCACTTGCTGTGTC
+
CCABBFABCCBCGGGGGGGGGGGHHHHGGH2AB3A55AFF3BFG2GEE2BG?FFH553BA3D55D355
@M02034:409:000000000-BFKT7:1:1112:23038:18919 1:N:0:32
AAAGTCGAGGTGCCTAAAGTGGCAACCCAGACTCTTCCTGCTGTTGGTGGTGTAGAGCTTCCTGTAGCCGCATGGCGTTCGTACTTAAATATGGAACTAACCATTCCAATTTTCGCTGTCTCTTATACACATCTCCGAGCCCACGAGACC
+
A3AABFBB?DAAGGGGGGGGCGFHHHHGGHEFHHHHHHHHHHGHHEHGGGEBFHHDGHHHHHHFHHFHHGGGGGHHGGGGGGGHHG4FHH4FGHFHHH3FHHHHHHGHBGHHHHGGGDGGHGHHHHGHFGHFHHHHDCCDGGGGCDCGGE
@M02034:409:000000000-BFKT7:1:1112:3601:18919 1:N:0:32
AAAGTCGAGGTGCCTAAAGTGGCAACCCAGACTAAGCATAGTGTTGGGTTTGTAGCACTTGCTGTGTCCGCATGGCGTTCGTACGTAAATATGGAACTAACCTTTCCAATTTTCGCTGTCTCTTATACACATCTCCGAGCCCACGAGACC
+
CCCCCFBCCCCCGGGGGGGGGGGHGHHGGHHGHCFGABG53DFGFH2ABFEEGHHH53BF3D5AD3DDFFGGG1G10?>FE1BB/2BBGGFHH33BFGHHFH3BD3DFFHHHHEE/EAEFFGHHHHHHFFHGGHHFGGGGGGHGGGCDGF
@M02034:409:000000000-BFKT7:1:1112:5818:18920 1:N:0:32
AAAGTCGAGGTGCCTAAAGTGGCAACCCAGACTCATAATAATGTTGGGGGTGTAGAGCTTCCTTTAGCCGCATGGCTTTCGTACTTAAATATGGAACT
+
>3AA3BA3>>>>BBB5ABF65B2BFA4BAABAAA3FDDD55DADDAA22AAAA35DD5BABF55@@B5@?>>>1BB2?BBEB21?44B3B4BB3B33B
@M02034:409:000000000-BFKT7:1:1112:3579:18930 1:N:0:32
AAAGTCGAGGTGCCTAAAGTGGCAACCCAGACTAAGAATCATGTTGGTGGTGTAGAGCTTCCTGTAGCCGCATGGCGTTCGTACTTAAATATGGAACTAACCATCCAAATTT
+
CCCCCFACCCBBGGGGGGGGGGGHHHHGGHDGH3FGAGH55DFGHHHDFEGFHHHF5AGHFHHHHFFHHGGEGEHFGEGGGAGHHFHHHHHHHF@EGHGFH13B3B3B3DFG
@M02034:409:000000000-BFKT7:1:1112:8198:18930 1:N:0:32
AAAGTCGAGGTGCCTAAAGTGGCAACCCAGACTAAGGATCAGGTTGGTGGTGTAGCGCTTCCTGTA
+
A1AAAFAA>A>AFBGGGGGG11BABBGBFHCFH11B0ABB0GBHA0AE//BAAAF2/AAAAFFH1A
@M02034:409:000000000-BFKT7:1:1112:12722:18935 1:N:0:32
AAAGTCGAGGTGCCTAAAGTGGCAACCCAGACTGCGGGGCCTGTTGGTGGTGTAGAGCTTCCTGTAGCCGCATGGCGTTCGTACTTAAATATGGAACTAACCATTCCAATTTTCGCTGTCTCTTATACACATCTCCGAGCCCACGAGACC
+
BBBBBFBADBAAGGGGGGGGGGGHHHHGGHGGHHGGGGGGGGFHHHGEFE?FGGFFHGHHHHHGHHHHHGGGGGHHGEEGGFHHHGHHHFHHHHDGFGHHHGHGHHHGHHHHGDDDGDEGHHHHGHGGGFHHHHHBGFFGCFHGGGGDDE
@M02034:409:000000000-BFKT7:1:1112:23258:18940 1:N:0:32
AAAGTCGAGGTGCCTAAAGTGGCAACCCAGACTTCTCCTCAGGTTGGTGGTGTAGAGCTTCCTGTAGCCGCATGGCGTTCGTACTTAAATATGGAACTAACCATTCCAATTTTCGCTGTCTCTTATACACATCTCCGAGCCCACGAGACC
+
CCCCCFCCCCCCGGGGGGGGGGGHHHHGGHHGH5AA35B2BFHHHHGGGGGFHFHDHHHHHHHHFHHHHGGEEFHHGGGGGFHHHHHHHHHHHHGHGHHHHHFGHHHFHHHHHGGGEGFHHHHHFGGHFGFHHHHHGCF@@FGGGDFGGG
@M02034:409:000000000-BFKT7:1:1112:26869:18943 1:N:0:32
AAAGTCGAGGTGCCTAAAGTGGCAACCCAGACTGAGAAGCAGGTTGGTGGTGTAGAGCTTCCTGTAGCCGCATGGCGTTCGTACTTAAATATGGAACTAACCATTCCAATTTTCGCTGTCTCTTATACACATCTCCGAGCCCACGAGACC
+
BABBBFBBDD>AGGGGGGGGGGGHHHHGGHGGHGFFHHBG33ABFFEEF1EBFGHFBDGHHGHHHFHHHGGGGFG1FFGGG?FHHHHHHHFHHHHHHHHFBGEHHHGHFHHHHFEFFGGHHHHHHGHHHHHHGHFFF/FBDGHGCGFGDF
@M02034:409:000000000-BFKT7:1:1112:25844:18950 1:N:0:32
AAAGTCGAGGTGCCTAAAGTGGCAACCCAGGCGGTTGGTGGTGTAGAGCTTCCTGTAGCCGCATGGCGTTCGTACTTAAATATGGAACTAACCATTCCAATTTTCGCTGTCTCTTATACACATCTCCGAGCCCACGAGACCAGAGAGGAT
+
A>ABBFBBBDAAGGGGGGGGGFGHHHHGGHGHGGEEFGFDGEFHBBG5G3FFHHHBDGFFEE>?FGHGEEGGAFHHHBFFH4EGH3FEHFFHHHHHFHHHHHGHGGCGGEHHGHHHHHHHHHGGGGHF/CGGGHED<ADDEHHGHHGGE<
@M02034:409:000000000-BFKT7:1:1112:19175:18950 1:N:0:32
AAAGTCGAGGTGCCTAAAGTGGCAACCCAGACTGATGGGCGTGTTGGTGGTGTAGAGCTTCCTGTAGCCGCATGGCGTTCGTACTTAAATATGGAACTAACCATTCCAATTTTCGCTGTCTCTTATACACATCTCCGAGCCCACGAGACC
+
AAAAAFAADAA?GFG11BGDDGGHHHHGGGFGHHCGGHGHGGGGHEFEEEEFGFHFFFHHHHHBGGGHHGE/??FFEAEF/?GGGGGFFGG2F11GCGHHCGFFG>>2>GBGHHG?EEGHGHGHFGGHGFHHHHF1EC</CCFFCGCCCG
@M02034:409:000000000-BFKT7:1:1112:25477:18952 1:N:0:32
AAAGTCGAGGTGCCTAAAGTGGCAACCCAGACTAAGGATAAGGTTGGTGGTGTAGAGCTTCCTGTAGCCGCATGGCGTTCGTACTTAAATATGGAACTAACCATTCCAATTTTCGCTGTCTCTTATACACATCTCCGAGCCCACGAGACC
+
BBBBBFBBBBABGGGGGGGGGGGHHHHGGGHGH3BGHHHH33BFFGFGGGGFHHHEHHEGHHHHHHHHHGGGGGHHGGGGGGFGHHBFGHFHHGHHHHDFHHHHHHGGHHHHHHFGFCGFFGHHHHGHFGHFHHHHG?DCGFHGG?DGGG
@M02034:409:000000000-BFKT7:1:1112:5916:18952 1:N:0:32
ACAGTCGAGGTGCCTAAAGTGGCAACCCAGACTCGGGAGGGGGTTGGTGGTGTAGAGCTTCCTGTATCCGCATGGCGTTCGTACTTCAATCTGGAACTCACCATTCCAATTTTCGCTGTCTCTTATACACATCTCCGAGCCCACGAGACC
+
>11A>DAA1>>>1BGGGGGG1ABFAFGAFHGFHHGGGGE/AECEEAEFGEBBFHH2BFGHHHHFFG2BGEFEGGHHGGGGGFHGGH1>FF1FGHHFFH1BFFGBFGHHHHHHHHGGGGGHHHHHGHGHFFHHHHHHGCGGGEHGGGGGGE
@M02034:409:000000000-BFKT7:1:1112:7965:18953 1:N:0:32
AAAGTCGAGGTGCCTAAAGTGGCAACCCAGACTTTTCGTACGGTTGGTGGTGTAGAGCTTCCTGTAGCCGCATGGCGTTCGTACTTAAATATGGAACTAACCATTCCAATTTTCGCTGTCTCTTATACACATCTCCGAGCCCACGAGACC
+
A?AB>DAAD>AAGFGFFGGFBGFHHAFEFGGFHHHHHGHGHE?BBEEAAEBFFDGGHFGHHHHEGGGFGEE>EEHA@EGGGGHH?BEBFGGFFHFGFH3BB?GB3B?GFGHHHFFGGGDGHHGHDFHHGGHHGGD<E/CFGGFFG/@ED<
@M02034:409:000000000-BFKT7:1:1112:21752:18955 1:N:0:32
AAAGTCGAGGTGCCTAAAGTGGCAACCCAGACTTGTAGGGGGGTTGGTGGTGTAGAGCTTCCTGTAGCCGCATGGCGTTCGTACTTAAATATGGAACTAACCATTCCAATTTTCGCTGTCTCTTATACACATCTCCGAGCCCACGAGACC
+
A?AAAFAADD>AFGGGGGGGFDFGHHHECGEGHHGDGHFF?EC>B@/CEC<?FGH2FHHHFHHGGGFFHGGGGGHHGCGGFGCGGHHHHHFGHFDGFHFFGHHHHHHHCGGHHHACG?;0BFGGGF999C9FGBFGGGGGGG?E@@@-BF
@M02034:409:000000000-BFKT7:1:1112:2255:18956 1:N:0:32
AAAGTCGAGGTGCCTAAAGTGTCAACCCAGACTGTGCGTGGTTTTGGGGTTGTAGCACTTCCTGTATCCGCATGGCGTTCGTACTTAAATATGGAACTAACCATTCCAATTTTCGCTGTCTCTTAACACATCTCCGAGCCCACGAGACCA
+
BAABBFAADBAAGGGGGGGGGGHHFHHGGHGGHGHHHGFE2AABB2A10BEABEGF53BB3B5FF55DFEFEEDH1>EGGG1B??F4@@G4BF3B@CGFGBG3BG4FGFHHHHGG?FGGHHHHHHFFHEEHHHHHGGGGGGGGFC?GGEC
@M02034:409:000000000-BFKT7:1:1112:29054:18956 1:N:0:32
AAAGTCGAGGTGCCTAAAGTGGCAACCCAGACT
+
AAAAABA1>>>>F1BGGGGFBB0BFABAAAA0B
@M02034:409:000000000-BFKT7:1:1112:6480:18961 1:N:0:32
ACAGTCGAGGTGCCTAAAGTGGCAACCCAGACTTGTGGTCAGGTTGGTTTTGTAGCTCTTCCTGTATCCGCATGGCGTTCGTACTTAAATCTGGAACTCACCATTCCAATTTTCGCTGTCTCTTATACACATCTCCGAGCCCACGAGACC
+
>1>AAB>>>>1>ABFGGGGG1FFA1FG0FGAFHHHGHGBBAB0FF0AA/BABBFHB2BGGFFEFG2AGHGAEEAHEGFGGGEFG?F21FGFGHHFHGHFGHHH1BFGHFGGHHHGGGCEFHHHHHHHHFHHHHHHHGG@CGGHGGGGGCE
@M02034:409:000000000-BFKT7:1:1112:27380:18962 1:N:0:32
AAAGTCGAGGTGCCTAAAGTGGCAACCCAGACTAATAAGATTGTTGGTGGTGTAGAGCTTCCTGTAGCCGCATGGCGTTCGTACTTAAATATGGAACTAACCATTCCAATTTTCGCTGTCTCTTATACACATCTCCGAGCCCACGAGACC
+
BBBBBFBBBBABGGGGGGGGGGGHHHHGGHHGHHHCHHBGH5FGGHHGGGGFHHHHHHHHHHHGHHHHHGGGGGHHGGGGGGHHHHFGHHHHHHGHGHHHHHHHHHHHHHHHHHGGGGGHHHHHGHHHHHGHHHGFGCGGGGHGGGGCGC
@M02034:409:000000000-BFKT7:1:1112:10917:18972 1:N:0:32
AAAGTCGAGGTGCCTAAAGTGGCAACCCAGACTACGTCTTGTGTTGGTGGTGTAGAGCTTCCTGTAGCCGCATGGCGTTCGTACTTAAATATGGAACTAACCATTCCAATTTTCGCTGTCTCTTATACACATCTCCGAGCCCACGAGACC
+
AAAB>DABBBBBFFG5BBGGFFGGHHHGGHGGHHHGGFHGHHHHHHHGGGEFHGHHHHHHHHHHHHHHHGFEEGEHGGGGGGGHGG4@GGBHH3FGBHHGFHGHGFFHHFFHHHCDGGGGHFHGGGGHBGHHHGBG?BDGFGEF?@@DGE
@M02034:409:000000000-BFKT7:1:1112:11595:18973 1:N:0:32
AAAGTCGAGGTGCCTAAAGTGGCAACCCAGACTCCGCCTGCGGTTGGTGGTGTAGAGCTTCCTGTAGCCGCATGGCGTTCGTACTTAAATATGGAACTAACCATTCCAATTTTCGCTGTCTCTTATACACATCTCCGAGCCCCGAGACCA
+
AA1AAF1>A@>>FGGGGGGFFFFHCGHGGHHGHHHGGGGHHGCEEGGGFGEFEGHFHGHHHHHHHHEGHGGGEGHHGFGGGE>GHH2FEGGHHG1BGHHHHGFHHHGHFHHHHHEGGGGHHGHHHHGHHHHHHHHHFCCGGGGGCGGGGF
@M02034:409:000000000-BFKT7:1:1112:15747:18979 1:N:0:32
AAAGTCGAGGTGCCTAAAGTGGCAACCCAGACTCCGGCTCAGGTTGGTGGTGTAGAGCTTCCTGTAGCCGCATGGCGTTCGTACTTCAATATGGAACTAACCATTCCAATTTTCGCTGTCTCTTATACACATCTCCGAGCCCACGAGACC
+
BAAABFBADBAAFGGGGGGGFGGHHHH?FCHGHHFEEGCEGFGHHFGGFGGFCGGBAGGFFFHHH55FHGFGFGHHGGGGGGFGHH4F3FGHHGFHGH33FH3FGDFHGHHHFB//EEDHGFHHFGBGBGB2GGHGGC?CCGEFGFFCGF
@M02034:409:000000000-BFKT7:1:1112:15851:18980 1:N:0:32
AAAGTCGAGGTGCCTAAAGTGGCAACCCAGACTCAGCCTGCTGTTGGTGGTGTAGAGCTTCCTGTAGCCGCATGGCGTTCGTACTTAAATATGGAACTAACCATTCCAATTTTCGCTGTCTCTTATACACATCTCCGAGCCCACGAGACC
+
BBBBBFBBBBBBGGGGGGGGFFGHHGHGGHHGHHHHHHHHHHHHHHGEFGEFGHHGBHHHHGHHHHHHHGGGEGHHGGGGGGFEHHEEHGHHHHHFHHDGHHHGHHHHHGHHHF?FFEFGHGHHHHGHFHFFHHGHG?C?FGHGGGGGGC
@M02034:409:000000000-BFKT7:1:1112:9773:18980 1:N:0:32
AAAGTCGAGGTGCCTAAAGTGGCAACCCAGACTAATAAGAATGTTT
+
A?A3ADAA@BAAGGGFGGGGCGFHHHHGGHHGHGGHHGD55BAGG5
@M02034:409:000000000-BFKT7:1:1112:24205:18984 1:N:0:32
AAAGTCGAGGTGCCTAAAGTGGCAACCCAGACTTGTCCTCCTGTTGGTGGTGTAGAGCTTCCTGTAGCCGCATGGCGTTCGTACTTAAATATGGAACTAACCATTCCAATTTTCGCTGTCTCTTATACACATCTCCGAGCCCACGAGACC
+
BBBBBFBBBBABGGGGGGGGGGGHHHHGGHHGHHHHHHHHHHHHHHHGGGEFHHHHHHHHHHHGHHHHGGGGGGHHGGGGGGHHHHHHHHHHHHGHHHHHHHHHHHHHHHHHHHGGGGGHHGHHHHFHGHHHHHHHGCDFFGHGGGGGGG
@M02034:409:000000000-BFKT7:1:1112:18791:18988 1:N:0:32
AAAGTCGAGGTGCCTAAAGTGGCAACCCAGACTTCGAAGGAGGTTGGTGGTGTAGAGCTTCCTGTAGCCGCATGGCGTTCGTACTTAAATATGGAACTAACCATTCCAATTTTCGCTGTCTCTTATACACATCTCCGAGCCCACGAGACC
+
BBBBBFBBBBBAGGGGGGGGGGGHHHHGGGGGHHHGHHGFGHGGHHGGGGEFHHHGHHHHHHHHHHHHHGGGGGHHGEGGGGGHHHHHGGHHHHFGGHHHHHHHHHGGHHHHHHGGGGGHHHHHHHFHFFHHHHHHGGGGGGHGG/DDGE
@M02034:409:000000000-BFKT7:1:1112:6971:18990 1:N:0:32
AAAGTCGAGGTGCCTAAAGTGGCAACCCAGACTAATAAGAATGTTGGTGGTGTAGAGCTTCCTGTAGCCGCATGGCGTTCGTACTTAAATATGGAACTAACCATTCCAATTTTCGCTGTCTCTTATACACATCTCCGAGCCCACGAGACC
+
CCCCCFCCCCCCGGGGGGGGGGGHHHHGGHHGH3G55DA55BGGHDGEG2FFGHH55AFH5FDGH5AFGGGFGDHAGEGGG1BGHFFGHHHHHFFHHHHHHH3GHDGFGHHHHHGGGGGGHHHHHHHHHHHHGHHHGFFGDGGGG@DFGG
@M02034:409:000000000-BFKT7:1:1112:27210:18995 1:N:0:32
AAAGTCGAGGTGCCTAAAGTGGCAACCCAGACTCCTAATCAGGTTGGTGGTGTAGAGCTTCCTGTAGCCGCATGGCGTTCGTACTTAAATATGGAACTAACCATTCCAATTTTCGCTGTCTCTTATACACATCTCCGAGCCCACGAGACC
+
BBBBBFBABBABGGGGGGGGGGGHHHHGGHHGHHHHHHHHBFGHHHGGGGAFGHHGHGHHHGHHGHFHHGGGGGHHGGGGGGHHHHFHHHDHHHGHHHGHHHFHEGDGHHHHHHGGGGGHGHHHHHFHFGFHHHGHGFGGGGHGFGGGGG
@M02034:409:000000000-BFKT7:1:1112:7100:18997 1:N:0:32
AAAGTCGAGGTGCCTAAAGTGGCAACCCAGACTTCGAATCAGGTTGGTGGTGTAGAGCTTCCTGTAGCCGCATGGCGTTCGTACTTAAATATGGAACTAACCATTCCAATTTTCGCTGTCTCTTATACACATCTCCGAGCCCACGAGACC
+
BBBBBFBBBBABGGGGGGGGGGGHHHHGGHHGHHHGAGHGHHHHHGGFFGGFGHHHHHHHHHHHFHHHHGGGGGHHGEGGGGHHHFHHHHHHHHGHFHHHHHHHHHHFHHHHHGGGGGEFFHHHGHHFDHHHHHHFF?DGGGHFGGGGGF
@M02034:409:000000000-BFKT7:1:1112:13671:18997 1:N:0:32
AAAGTCGAGGTGCCTAAAGTGGCAACCCAGACTGGTAGGGAGGTTGGGGGTGTAGAGCTTCCTGTAGCCGCATGGCGTTCGTACTTAAATATGGAACTAACCATTCCAATTTTCGCTGTCTCTTATACACATCTCCGAGCCAC
+
BCCCAFBBCCCCGGGGGGGFFGGHHGHEFHHGHHHHHHGF3AEFHGE0A0EEFGHHFFHH5FB@G4EGHFE/EEG1>?EFG/BGFBGBGHHHH3?BFHFHGH3BF3GHHGHHHGDGGDGGGHGHFHFFHH2GHHFD//CDG0>
@M02034:409:000000000-BFKT7:1:1112:18768:19004 1:N:0:32
AAAGTCGAGGTGCCTAAAGTGGCAACCCAGACTCATCAGACGGTTGGTGGTGTAGAGCTTCCTGTAGCCGCATGGCGTTCGTACTTAAATATGGAACTAACCATTCCAATTTTCGCTGTCTCTTATACACATCTCCGAGCCCACGAGACC
+
CCCCBFCCCCAAGGGGGGGGGGGHHHHGGHHGHHHHHHHHHGGGGGGGGGEFHHHGHHHHHHHHHHHHHGGGGGHHGGGGGGHHHHHHHHHHHHHHHHHHHHHHHHGHHHHHHHGGGEGHHHHHFHGHHHGHHHHGGBCGGGHGGGGEGA
@M02034:409:000000000-BFKT7:1:1112:26794:19005 1:N:0:32
ACAGTCGAGGTGCCTAAAGTGGCAACCCAGACTTGTCATACTGTTGGTGGTGTAGAGCTTCCTGTAGCCGCATGGCGTTCGTACTTAAATATGGAACTAACCATTCCAATTTTCGCTGTCTCTTATACACATCTCCGAGCCCACGAGACC
+
A33>AFBB3D>A4BGGGGGGFFFGGHHEFEBFHHHHHHHHHHFHGGHEGGAFGHHGHHHHHHHFGHHHHGGGGGHHGGGGGGGHHHFGHHFHHHFHHH3FGHHHHHHHHHHHHHGGGGGGHHGHHHHHBGFHFGHFGCGGGGGGGBCAEF
@M02034:409:000000000-BFKT7:1:1112:12161:19005 1:N:0:32
AAAGTCGAGGTGCCTAAAGTGGCAACCCAGACTGGGGGTGGGGTTGGTGGTGTAGAGCTTCCTGTAGCCGCATGGCGTTCGTACTTAAATATGGAACTAACCATTCCAATTTTCGCTGTCTCTTATACACATCTCCGAGCCCACGAGACC
+
DCDDCFCCCDBCGGGGGGGGGGGHHHHGGHHGHHHHGG2EE0FFFGGGFGFFHHHHHHHHHHHHHHHHHGGGGGHHGGGGGGHHHHHHHHHHHFGGHHHHHHHHHHGHHHHHHHGGGGGHHHHHHHHHHHHHHHHHGGGGGGHGGCGFGF
@M02034:409:000000000-BFKT7:1:1112:16636:19005 1:N:0:32
AAAGTCGAGGTGCCTAAAGTGGCAACCCAGACTAATAATAATGTTGGTGGTGTAGAGCTTCCTGTAGCCGCATGGCGTTCGTACTTAAATATGGAACTAACCATTCCAATTTTCGCTGTCTCTTATACACATCTCCGAGCCCACGAGACC
+
AABBAFBCCBBCGGGGGGGFFFGHHHHGGHHGHHHGHFHHEFGGHGHEFGEFHHHGHHHHHHHHHHHHHGGFGGHHGGGGGGHHHHHHHHHGHGGHEHHHFHHHHHGFFGHHHGGGFDEGHFGG4GHGBGGFHHFDG?/BCAGFG<@DGC
@M02034:409:000000000-BFKT7:1:1112:21726:19015 1:N:0:32
AAAGTCGAGGTGCCTAAAGTGGCAACCCAGACTCCTCAGCGGGTTGGTGGTGTAGAGCTTCCTGTAGCCGCATGGCGTTCGTACTTAAATATGGAACTAACCATTCCAATTTTCGCTGTCTCTTATACACATCTCCGAGCCCACGAGACC
+
CCCCCFCCCBAAGGGGGGGGGGGHHHHGGHHGHHHGHHGHGGGGFGGGGGEFGHHHHHHHHGHHHHHHHGGGGGHHGGGGGGHHHHHHHHHHHHDHHGGHHHHHHHHHHHHHHHGGGGGHHHHHHHHHFHGHHHHHGGGGGGHGGGGDFF
@M02034:409:000000000-BFKT7:1:1112:13447:19025 1:N:0:32
AAAGTCGAGGTGCCTAAAGTGGCAACCCAGACTGGTCCGAGTGTTGGTGGTGTAGAGCTTCCTGTAGCCGCATGGCGTTCGTACTTAAATATGGAACTAACCATTCCAATTTTCGCTGTCTCTTATACACATCTCCGAGCCCACGAGACC
+
BBBBBFBBBB>AGGGGGGGGGGGHHHHGGHGGHHHHHHGFFGCHHHHGGGGFHHHHHHHHHHHHHHHHHGGGGGHGGGGGGGFHHGHHEG4GHHFFFHGGGHHHHHFFDHHHHGGGFGFGHHHHHHGHFGHHHHHGGCGGGGHGGG?CDC
@M02034:409:000000000-BFKT7:1:1112:28882:19052 1:N:0:32
AAAGTCGAGGTGCCTAAAGTGGCAACCCAGACTACTAATGGTGTTGGTGTTGCAGAAGTCGC
+
>3AB>BA>A>AAFFGBEDGFAFBFGBBBEGHFG33D55D5AFFA22AE22B153B533D51A
@M02034:409:000000000-BFKT7:1:1112:15400:19052 1:N:0:32
AAAGTCGAGGTGCCTAAAGTGGCAACCCAGACTAGTCCGCCGGTTGGTGGTGTAGAGCTTCCTGTAGCCGCATGGCGTTCGTACTTAAATATGGAACTAACCATTCCAATTTTCGCTGTCTCTTATACACATCTCCGAGCCCACGAGACC
+
CBCCCFBCCCCCGGGGGGGGGGGHHHHGGHHGHHHHHHGGGGGGGGGGGGEFHHHFHGHHHHHHHHGHHGGGGGHHGGGGGGHHHHHGHHFHHFGFFFFHHHHHHHGHHHHHHHGGGGGHHGHHFHFHGHGHHHHHFGGGGGHGGGGFFA
@M02034:409:000000000-BFKT7:1:1112:23921:19053 1:N:0:32
ACAGTCGAGGTGCCTAAAGTGGCAACCCAGACTAATAATAGGGTTGGTGGTGTAGAGCTTCCTGTAGCCGCATGGCGTTCGTACTTAAATATGGAACTAACCATTCCAATTTTCGCTGTCTCTTATACACATCTCCGAGCCCACGAGACC
+
>3>AAF?ADD>>FGGGGGGGFGGFHHHEFHHGHGHHFHHHBF2GFEFGGGBBFGHBBFGHHHHFHHGHHGEGGGHHGFGGGGCHHHFGHHGHGHGHHHBEHHHHHHHHHHHHHFEGGGGGHGHHGHGHFHEHHHHHGGFFGGHGGDGGGF
@M02034:409:000000000-BFKT7:1:1112:6459:19056 1:N:0:32
AAAGTCGAGGTGCCTAAAGTGGCAACCCAGACTATGGCGACTGTTGGGGTTGTAGCGCTTCCTGTGTCCGCATGGCGTTCGTACTTAAATATGGAACTAACCATTCCAATTTTCGCTGTCTCTTATACACATCTCCGAGCCCACGAGACC
+
CCCCCFCCBCABGGGGGGGFGGGHHHHGGHHGHHHHHG2AE2BGFHH001EEEHHB00BE1B5FF35DFEGGG?G1EEGGG1FHHBFGHHGHH3BGHHBHHG3FH4GHFGHHHHGGGGGGHHHHHHHHDGHHHHHHGGGGGGHGGDGGGF
@M02034:409:000000000-BFKT7:1:1112:13656:19058 1:N:0:32
AAAGTCGAGGTGCCTAAAGTGGCAACCCAGACTAAGGAGCAGGTTGGTGGTGTAGAGCTTCCTGTAGCCGCATGGCGTTCGTACTTAAATATGGAACTAACCATTCCAATTTTCGCTGTCTCTTATACACATCTCCGAGCCCACGAGACC
+
CBCCBFBBCCBCGGGGGCGGGGGHHHHGGHHGHHGHHHHHFGHFGGEEFGGGHHHHHHHHHHHHHHHHHGGFGGHHGGGGGGFHHHHFHHHHHHHHHHHHHHHHHHHHFHHHHHGGGGGHHHHHFHFHFHHFHHHFEC@DGGHGF?DDGG
@M02034:409:000000000-BFKT7:1:1112:28343:19058 1:N:0:32
AAAGTCGAGGTGCCTAAAGTGGCAACCCAGACTGAGA
+
3AAAAF>ADBAAGGGGFGGGGGGFEHHGGHD2AF335
@M02034:409:000000000-BFKT7:1:1112:9118:19061 1:N:0:32
AAAGTCGAGGTGCCTAAAGTGGCAACCCAGACTTCGCCGCCGGTTGGTGGTGTAGAGCTTCCTGTAGCCGCATGGCGTTCGTACTTAAATATGGAACTAACCATTTCCAATTTTCGCTGTCTCTTATACACATCTCCGAGCCCACGAGAC
+
CCCCCFCCCCBCGGGGGGGGGGGHHHHGGHHGHFFAEEGGGGGGGE0ECFGFGDGDFDEGGHGH@4@BFEE/EEEFEEGFEE2GGBG?GHHFHH33FGHHCGHGDHHDDDBGDH?B?DEFHGHHE>HGFFHHHEHHB<@/C-F.F?G?DF
@M02034:409:000000000-BFKT7:1:1112:16941:19062 1:N:0:32
AAAGTCGAGGTGCCTAAAGTGGCAACCCAGACTCCGAAGCGGGTTGGTGGTGTAGAGCTTCCTGTAGCCGCATGGCGTTCGTACTTAAATATGGAACTAACCATTCCAATTTTCGCTGTCTCTTATACACATCTCCGAGCCCACGAGACC
+
BCCCBFACCCBCGGGGGGGGGGGHHHHGGHHGHHHGGGGGGGGGGGGGGGEFGHHGHHHHHHHHHHHGHGGGGGHFGEEGGGGHHHHGEHHHHHEHHHHHHHGGGFHGDFGHHHGGGGGFHGHHHHFGGHHHHHGHGCGGDGHGGGGCGG
@M02034:409:000000000-BFKT7:1:1112:20237:19065 1:N:0:32
AAAGTCGAGGTGCCTAAAGTGGCAACCCAGACTCCGAAGAATGTTGGTGGTGTAGAGCTTCCTGTAGCCGCATGGCGTTCGTACTTAAATATGGAACTAACCATTCCAATTTTCGCTGTCTCTTATACACATCTCCGAGCCCACGAGACC
+
A?AABFAB@DAAGGGGGGGGGGGHHHHGGHHGHHHFEEE?FGFHHFEGFFEFGFHGGHHHFHHGHHFFHFGGGGHHGFGGGGGHHHHBHHEGHFDGHGHHHHHHHHHHEGHHHGEGG?EFHHHHHHBFDGFFHFHHGBGGGGECCC@AAF
@M02034:409:000000000-BFKT7:1:1112:13746:19067 1:N:0:32
AAAGTCGAGGTGCCTAAAGTGGCAACCCAGACTAATAGTCAGGTTGGTGGTGTAGCGCTTCCTGTAGCCGCATGGCGTTCGTACTTAAATCTGGAACTAACCATTCCAATTTTCGCTGTCTCTTATACACATCTCCGAGCCCACGAGACC
+
BAABBFBB?AAAGFGGGGGGGGFGFGH?FHFFHHHH5FDGHDBGGFGGFFFBFHH5EEFFFHHFHHEFHGGGEGHHGGGGGGGHHH4FHH4FGBFGHHFCGHH?FGFHFGHHHHEFGFEFHHHHHGGHDFHGGHFHCF?CCGHGGGCGGG
@M02034:409:000000000-BFKT7:1:1112:22941:19070 1:N:0:32
AAAGTCGAGGTGCCTAAAGTGGCAACCCAGACTAAGAATCATGTTGGTGGTGTAGAGCTTCCTGTAGCCGCATGGCGTTCGTACTTAAATATGGAACTAACCATTCCAATTTTCGCTGTCTCTTATACACATCTCCGAGCCCACGAGACC
+
B?ABBFBBBBBBGGGGGGGGGGFHHHHGGHHGHHHHFFHHGHHHHHHGGGEFGHHGHHHHHHHHHHHHHGGGGGHHGGGGGGHHHHFHHHHHHHHHGHFHHHHHHHHHHHHHHHGGGGGHHGHHHHHHHHHHHHHHGCGGGGHGGGGGGF
@M02034:409:000000000-BFKT7:1:1112:3060:19070 1:N:0:32
AAAGTCGAGGTGCCTAAAGTGGCAACCCAGACTAATGATCATGTTGGTGGTGTAGCGCTTCCTGTAGCCGCATGGCGTTCGTACTTAAATCTGGAACTAACCATTCCAATTTTCGCTGTCTCTTATACACATCTCCGAGCCCACGAGACC
+
>1>1>FAAAAAACFGGGGGGDDFHHHHGFHAFHHGGFHFGGH1GG2BEF/BBGGH2AAFGEHHEGG2FHE@FFGHHEGGGGGHHHH2FGG2FGHFFFHDFGHFBFFGFHHHHHGGEGGGHGHHHHHFHFGHHGG1FCCGGGGHGGGGGGE
@M02034:409:000000000-BFKT7:1:1112:6421:19073 1:N:0:32
AAAGTCGAGGTGCCTAAAGTGGCAACCCAGACTGCGACGTCGGTTGGTGGTGTAGAGCTTCCTGTAGCCGCATGGCGTTCGTACTTAAATATGGAACTAACCATTCCAATTTTCGCTGTCTCTTATACACCTCTCCG
+
A@AB>BAAB2AAGGGGGGGGGGGHGFGFGHHGHHGGGGG2BA0A1AEAAEEFA@FGHFHFFGHF55F@EEE/??FFEEEEEFF/?4BBBEFGHF33?FFE30DBB4FF3BBFDD?/C<?F2>@G>F>F2F2@FFF0?
@M02034:409:000000000-BFKT7:1:1112:17124:19075 1:N:0:32
AAAGTCGAGGTGCCTAAAGTGGCAACCCAGACTCCTACTTCGGTTGGTGGTGTAGAGCTTCCTGTAGCCGCATGGCGTTCGTACTTAAATATGGAACTAACCATTCCAATTTTCGCTGTCTCTTATACACATCTCCGAGCCCACGAGACC
+
CCCCCFCCCCCCGGGGGGGGGGGHHHHGGHHGHHHHHHHHHGGGGGGGGGEFHHHHHHHHHHHHHHHHHGGGGGHHGGGGGGHHHHHHHHHHHHHHHHHHHHHHHHHHHHHHHHGGGGGHHHHHHHHHHGGHHHHGFD?DGGHGGGCDDF
@M02034:409:000000000-BFKT7:1:1112:5011:19078 1:N:0:32
AAAGTCGAGGTGCCTAAAGTGGCAACCCAGACTCCGAATAGGGTTGGTGGTGTAGAGCTTCCTGTAGCCGCATGGCGTTCGTACTTAAATATGGAACTAACCATTCCAATTTTCGCTGTCTCTTATACACATCTCCGAGCCCACGAGACC
+
BAABBFAADB>AGGGGGGGGGGGGHHHGGHHGHHHG2EA23BBGGEGGGGABFHHFBGHHHHHFHHBGHGGGEGHHGEGGGGHHHHEFHHDHHFEHHHGHHHHHHFHGBGHHHHGGGGGHHHHHHHHHHHHHHHHHGGGGGGHGGGGGFF
@M02034:409:000000000-BFKT7:1:1112:3042:19081 1:N:0:32
AAAGTCGAGGTGCCTAAAGTGGCAACCCAGACTAGTCCTCATGTTGGTGGTGTAGAGCTTCCTGTAGCCGCATGGCGTTCGTACTTAAATATGGAACTAACCATTCCAATTTTCGCTGTCTCTTATACACATCTCCGAGCCCACGAGACC
+
AB?AAFBBB2>AGGGGGGGGGGEGHHHGGGHGHH3F5FGH3FGFGFFFF?EFHGG5GHGFFH5FGGFHHGGGG?GC0EGGGGHHHBB3GH4FHGGHHHGHHHGHG4DGFHHHHFECGGGHGGHHHHGHFFFHHHGGD/@CGGHGCC/EDG
@M02034:409:000000000-BFKT7:1:1112:18507:19084 1:N:0:32
AAAGTCGAGGTGCCTAAAGTGGCAACCCAGACTAATGATAAGGTTGGTGGTGTAGAGCTTCCTGTAGCCGCATGGCGTTCGTACTTAAATATGGAACTAACCATTCCAATTTTCGCTGTCTCTTATACACATCTCCGAGCCCACGAGACC
+
BBCCBFBBBBCCGGGGGGGGGGGHHHHGGHHGHHGHHHHFGHHHHHGGGGEFFHHHHHHHHHHHHHHHHGGGGGHHGGGGGGHHHHHHHHHHHFHHHHHHHHHHHHHHHHHHHFGGGGFFHGHHFHGHHFFHFHHHGGGGGGGGGCGGFC
@M02034:409:000000000-BFKT7:1:1112:23421:19087 1:N:0:32
AAAGTCGAGGTGCCTAAAGTGGCAACCCAGACTCGGGGGGTTGTTGGTGGTGTAGAGCTTCCTGTAGCCGCATGGCGTTCGTACTTAAATATGGAACTAACCATTCCAATTTTCGCTGTCTCTTATACACATCTCCGAGCCCACGAGATC
+
BBBBBFBB3A>AGGGGGGGGGFGHGHHGGHHGHHG222E//<BDGGHGGGFFFGHGHGHHHHHHHHFFFGGDGGHHGGCGGGBGHHGHHGCHHFHHHHHHHHHGGGGGGFGGGGBFFFGGGGGGFFBB0CFGGGFFD;FACEEFF9DDFF
@M02034:409:000000000-BFKT7:1:1112:6430:19091 1:N:0:32
ACAGTCGAGGTGCCTAAAGTGGCAACCCAGACTGCGCCGTCTGTTGGTGGTGTAGCGCTTCCTGTATCCGCATGGCGTTCGTACTTCAATCTGGAACTCACCATTCCAATTTTCGCTGTCTCTTATACACATCTCCGAGCCCACGAGACC
+
A1AAAFAA>A1AFGGGGGGGABF0BFGEFHHGHHHGEFEGA0/DF1AE/AFBGHH2/AFFGHHGHH2DGGFGEGHGGGGGGFFHFF>FHH1GHGFGFH1BGHHFGHHHHHHHHHGGGGGGHGHHHHHHGHHGHHHFGGGGGGHGGCC.CF
@M02034:409:000000000-BFKT7:1:1112:18971:19092 1:N:0:32
AAAGTCGAGGTGCCTAAAGTGGCAACCCAGACTGGGAAGGGGGTTGGTGGTGTAGAGCTTCCTGTAGCCGCATGGCGTTCGTACTTAAATATGGAACTAACCATTCCAATTTTCGCTGTCTCTTATACACATCTCCGAGCCCACGAGACC
+
BABBBFBBBB>AGGGGGGGGGGGHHHHGGHHGHHHDHFGGCGFGEGGGGGEBFHHGHHHHHHHHHHGGHGGGGGHHGGGGGGHHHHHGHHHHHHGHHHHHHHHHHHGHGHHHHGGGGGGGHHHHHHHHHHBHHGHHG@CGGGHGGGGGGG
@M02034:409:000000000-BFKT7:1:1112:12993:19105 1:N:0:32
AAAGTCGAGGTGCCTAAAGTGGCAACCCAGACTAGTGAGCGTGTTGGTGGTGTAGAGCTTCCTGTAGCCGCATGGCGTTCGTACTTAAATATGGAACTAACCATTCCAATTTTCGCTGTCTCTTATACACATCTCCGAGCCCACGAGACC
+
CCCCCFCCCCABGGGGGGGGGGGHHHHGGHHGHHHHHHHHGGGGHHHGGGEFHHHFGHHHHHHHHHHHHGGGGGHHGEGGGGFHHHHHGHFHHGHHHHDHHHHHHHGHHHHHHHGGGGGGHGHHHHHFGFHHHHHHGFGGGGHGGGGGGG
@M02034:409:000000000-BFKT7:1:1112:22396:19106 1:N:0:32
AAAGTCGAGGTGCCTAAAGTGGCAACCCAGACTTCGCATGGGGTTGGGGGTGTAGAGCTTCCTGTAGCCGCATGGCGTTCGTACTTAAATATGGAACTAACCATTCCAATTTTCGCTGTCTCTTATACAC
+
>3AA3B>>D>AAGFGGB4FDFFEGHGFECGH23FGGG?EEGCD2AEC0AEEEEFBEFFGHFG33E4FEFFEEGEFC@EECEE0EGG4BB4??E33?3F3B301BF2DB2F?DH2@?DEDFHFFGBD>21?
@M02034:409:000000000-BFKT7:1:1112:14920:19107 1:N:0:32
AAAGTCGAGGTGCCTAAAGTGGCAACCCAGACTAATAAGCATGTTGGTGGTGTAGAGCTTCCTGTAGCCGCATGGCGTTCGTACTTAAATATGGAACTAACCATTCCAATTTTCGCTGTCTCTTATACACATCTCCGAGCCCACGAGAC
+
BBBBBFBBBBBAGGGGGGGGGGGHHHHGGHHGHHHGHHHHGGHHFHEEEGGGA3FDGHFHHHHHFFFFHEEAFFHGGEEGCABFFEG3@FFDGG33F3GH3GEB3BB4BF?HF4>EFA<3BFFBBB4BFEBCGFGFD/<B@CCF<BD?A
@M02034:409:000000000-BFKT7:1:1112:16497:19108 1:N:0:32
AAAGTCGAGGTGCCTAAAGTGGCAACCCAGACTCAGACGAATGTTGGTGGTGTAGAGCTTCCTGTAGCCGCATGGCGTTCGTACTTAAATATGGAACTAACCATTCCAATTTTCGCTGTCTCTTATACACATCTCCGAGCCCACGAGACC
+
BABBBFBBBBABGGGGGFGGGGGHHHHGGHHGHHHHHHGEGGHHHHGGGGEFFGHHHHHHHHHHHHHGHGGGGGHHGGGGGFEGHHGGHHHHHHEFFHHHHHHHHHHH4GHHHFGGGGFFHGHGHHHHHHEHHHHHG/DGCGFGG?CDGG
@M02034:409:000000000-BFKT7:1:1112:17121:19115 1:N:0:32
AAAGTCGAGGTGCCTAAAGTGGCAACCCAGACTTATAATAAGGTTGGTGGTGTAGAGCTTCCTGTAGCCGCATGGCGTTCGTACTTAAATATGGAACTAACCATTCCAATTTTCGCTGTCTCTTATACACATCTCCGAGCCCACGAGACC
+
CBCBCFCCCCCCGGGGGGGGGGGHHHHGGHHGHHHHHHHDHHHGFHGGGGEFGHHHHHHHHHHHHHHHHGGGGGHHGEGGGGFHHHHHHHHHHHHHGHHHHHHHHHHHHGHHHHGGGGGHHHHHHHHHFGFHHHHHGDGGGGHGGGGFGG
@M02034:409:000000000-BFKT7:1:1112:19723:19123 1:N:0:32
AAAGTCGAGGTGCCTAAAGTGGCAACCCAGACTTTTGGTACGGTTGGTGGTGTAGAGCTTCCTGTAGCCGCATGGCGTTCGTACTTAAATATGGAACTAACCATTCCAATTTTCGCTGTCTCTTATACACATTCCGAGCCCACGAGACCA
+
BBBBBFBB?D>AGGGGGGGGGGGHHHHGGHHGHHHHHGHHHGGHGGGGGGFFGHHHHHHHHHHHHHGGHGGGFGHHGFGGGGFHHHHFHHHHHHHHHHHHHHHHHHGGHHHHHHEGGGFHHHHHHHHHGGHHHGHHDGGGGHGGGGGGGH
@M02034:409:000000000-BFKT7:1:1112:17402:19124 1:N:0:32
AAAGTCGAGGTGCCTAAAGTGGCAACCCAGACTGCGTCTTCTGTTGGTGGTGTAGAGCTTCCTGTAGCCGCATGGCGTTCGTACTTAAATATGGAACTAACCATTCCAATTTTCGCTGTCTCTTCACATCTCCGAGCCCACGAGACCAGA
+
B3ABBFBBB@AAGGGFGFGGGGGHHHHGGHHGHHHGGGGGHHFHHHHGEGABFGHHHHHHHHHHHHHHHGGGGGHHGGGGGGFHHHHFHHEHHGFBCHHHHHHHHHHHFGHHHHGFGDEEFHHHHHGHHFGHGGCGCCGHGCCCDGGHF?
@M02034:409:000000000-BFKT7:1:1112:25568:19135 1:N:0:32
AAAGTCGAGGTGCCTAAAGTGGCAACCCAGACTCCGGCGAATGTTGGTGGTGTAGAGCTTCCTGTAGCCGCATGGCGTTCGTACTTAAATATGGAACTAACCATTCCAATTTTCGCTGTCTCTTATACACATCTCCGAGCCCACGAGACC
+
CCCCCFBCCCABGGGGGGGGGGGHHGHGGHHGHCHG2A2AE0BGHHHEFGEFGHHHHHHHHFHHHHHHHGGEGGHHGGGGGG2GGHGEHFFHHHGFFHGHHHHHHHHHHHHHHHCFGGGGHHHHHHFHFHHHGHHFGDGGGFHGG@CGGF
@M02034:409:000000000-BFKT7:1:1112:26663:19137 1:N:0:32
AAAGTCGAGGTGCCTAAAGTGGCAACCCAGACTGGGAGTCAGGTTGGTGGTGTAGAGCTTCCTGTAGCCGCATGGCGTTCGTACTTAAATATGGAACTAACCATTCCAATTTTCGCTGTCTCTTATACACATCTCCGAGCCCACGAGACC
+
A1>AAF1A1>>>1FGGGGGG1BFGFGHEGHFFHHHHHGEFGF0GF0EEEEEBGHH2GHHHHHHFHHGGHGGGGGHHGGGGGGFHGG@GHH2GHGHHFH1FHHHBGHHHHHHHHHEGGGGHHHHHHHHHGHFHGGHHGCGGGGHGGGCFGF
@M02034:409:000000000-BFKT7:1:1112:19920:19139 1:N:0:32
AAAGTCGAGGTGCCTAAAGTGGCAACCCAGACTAATAAGAATGTTGGTGGTGTAGAGCTTCCTGTAGCCGCATGGCGTTCGTACTTAAATATGGAACTAACCATTCCAATTTTCGCTGTCTCTTATACACATCTCCGAGCCCACGAGACC
+
A?AAAFAADD1>FGGGGGGGGGGGGHHGFEHGHHHHHHFHHHHHHHHFEEEBGGHFFGHGHFHGHHGHHGGEEGHHGGGGGFGEFHGFHHGHHHHHHHFHHHHHHHHGFGHHHHEGGGEFHGGHGGGGHFFHHHHFGGGGCGHGGCGCGG
@M02034:409:000000000-BFKT7:1:1112:14777:19146 1:N:0:32
AAAGTCGAGGTGCCTAAAGTGGCAACCCAGACTAATAATAAGGTTGGTGGTGTAGAGCTTCCTGTAGCCGCATGGCGTTCGTACTTAAATATGGAACTAACCATTCCAATTTTCGCTGTCTCTTATACACATCTCCGAGCCCACG
+
BBCCCFBCCCBBGGGGGGGGGGGHHHHGGHAFHEGG5DGGEEHHFHCEFGGFGFGEGFFHGGGHHHFHGGGEEEHFEFGGGEGFHGHHFH4FDHB3GGHHBG3FFDBDBFGHHF@FFE/B?GFD4?4?DG2CHFFF//?DCF//B
@M02034:409:000000000-BFKT7:1:1112:24776:19149 1:N:0:32
AAAGTCGAGGTGCCTAAAGTGGCAACCCAGACTTATACGAATGTTGGTGGTGTAGAGCTTCCTGTAGCCGCATGGCGTTCGTACTTAAATATGGAACTAACCATTCCAATTTTCGCTGTCTCTTATACACATCTCCGAGCCCACGAGACC
+
DDDCCFBCCCCCGGGGGGGGGGGHHHHGGHHGH5D55DFFHGHHHHHGGGFGHHHHHHHHHHHHHHHHHGGFGGHHGGGGGGFHHHHHHHHHHHHHHHHHHHHHHHHHHHHHHGGGGGGHHHHHHHHHHHFHHHHHG?FGGGHGGGGDGC
@M02034:409:000000000-BFKT7:1:1112:26661:19155 1:N:0:32
AAAGTCGAGGTGCCTAAAGTGGCAACCCAGACTCCGGGGAATGTTGGTGGTGTAGAGCTTCCTGTAGCCGCATGGCGTTCGTACTTAAATATGGAACTAACCATTCCAATTTTCGCTGTCTCTTATACACATCTCCGAGCCCACGAGACC
+
BBBBBFABDBBBGGGGGGGGGGGHHHHGGHHGHHHGGGGAEGGHHHHGGGGFHHHHHHHHHHHHHHFHGGGGGGHHGFGGGGHHHH4FFGDGHHFHFH?GHHHHHHHHHHHHHHGGGGGGHGHHHHHHFGFHFHFHGCGGGGHGGGG.EG
@M02034:409:000000000-BFKT7:1:1112:14762:19162 1:N:0:32
AAAGTCGAGGTGCCTAAAGTGGCAACCCAGACTAATAATAAGGTTGGTGGTGTAGAGCTTCCTGTAGCCGCATGGCGTTCGTACTTAAATATGGAACTAACCATTCCAATTTTCGCTGTCTCTTATACACATCTCCGAGCCCACGAGAC
+
AAAA>DABDDABGGGGGGGGGGGHHHFGFAHGHFHHGHHHHHHHHH2EFGBFFFHFHHHFHHHHHHHHHGGGGGHGGGGGGGBHHFFGHHHHHGBBGHHHHF3GFHFFHFGHHG?EGGGFHEHHGEFFFHHHGHGHGGGGGGHGGGGDD
@M02034:409:000000000-BFKT7:1:1112:18500:19165 1:N:0:32
AAAGTCGAGGTGCCTAAAGTGGCAACTAAGACTGAGGTTGGTGGTGTAGAGCTTCCTGTAGCCGCATGG
+
CCCCCFCCCCABGGGGGGGGGGGHHGFFFHFHHH33FBFGEGGGGFHFFADFDGABFG5FHHHE00AEG
@M02034:409:000000000-BFKT7:1:1112:18851:19175 1:N:0:32
AAAGTCGAGGTGCCTAAAGTGGCAACCCAGACTCCTACTAATGTTGGTGGTGTAGAGCTTCCTGTAGCCGCATGGCGTTCGTACTTAAATATGGAACTAACCATTCCAATTTTCGCTGTCTCTTATACACATCTCCGAGCCCACGAGACC
+
CCCCBFCCCCABGGGGGGGGGGGHHHHGGHHGHHHHHHHHHGFHHHHGGGEFGGHHHHGHHHHHHHHHHGGGGGHHGGGGGGFHHHGGHHHHHHHHHHHHGHGHHHHHHHHHHHGGGGGGHGHHHHHHBGFHHFHHGDGGGGHGFFGGFE
@M02034:409:000000000-BFKT7:1:1112:24144:19175 1:N:0:32
AAAGTCGAGGTGCCTAAAGTGGCAACCCAGACTAAGAATGGTGGTGTAGAGCTTCCTGTAGCCGCATGGCGTTCGTACTTAAATATGGAACTAACCATTCCAATTTTCGCTGTCTCTTATACACATCTCCGAGCCCACGAGACCAGAGAG
+
BBBBBFBB@D>AFGGGGGGGGGGHHHHGGHHGHHHHHHHHGHHEEGHHHHHHHHHHHHHGHHGGGGGGHFFEFFEBGHHHHFGGHHHHHGGHGFHHGHHGHHGHHHHHGGGGGHHHHHHHHGHHGHHHHHGGGGGGGGGFGGGGHHGHED
@M02034:409:000000000-BFKT7:1:1112:22775:19176 1:N:0:32
AAAGTCGAGGTGCCTAAAGTGGCAACCCAGACTAAGAATGATGTTGGTGGTGTAGAGCTTCCTGTAGCCGCATGGCGTTCGTACTTAAATATGGAACTAACCATTCCAATTTTCGCTGTCTCTTATACACATCTCCGAGCCCACGAGACC
+
BBBBBFBBDBAAGGGGGGGGGGGHHHHGGHHGHHHHHHHHHHHHHHHGGGAFGHHDGHHHHHHHHHHHHGGGGGHHGGGGGGHHHHGHHHFHHHHHGHHHHFHHHHHGHHHHHFGGGGGHHGHHHHHHGHFHHHHGFGGGGGHGG/DFGG
@M02034:409:000000000-BFKT7:1:1112:21712:19177 1:N:0:32
AAAGTCGAGGTGCCTAAAGTGGCAACCCAGACTCAGAAGCATGTTGGTGGTGTAGAGCTTCCTGTAGCCGCATGGCGTTCGTACTTAAATATGGAACTAACCATTCCAATTTTCGCTGTCTCTTATACACATCTCCGAGCCCACGAGACC
+
B@BCCFBADD>ACFGGGGGGGGFHHHHGGHHGHHHHHHHHHHHHHHHGGGEFGHHGHHHHHHHHHGHHGGGGEGHHGEGGGFHHHHDHHHGHHHGGHHGHHHHHHHHHHHHHHGEFGFGHHHHHHHHHHHFHHHHHGFGGGGHGGGGGGG
@M02034:409:000000000-BFKT7:1:1112:22652:19186 1:N:0:32
AAAGTCGAGGTGCCTAAAGTGGCAACCCAGACTCAGCCGCCTGTTGGTGGTGTAGAGCTTCCTGTAGCCGCATGGCGTTCGTACTTAAATATGGAACTAACCATTCCAATTTTCGCTGTCTCTTATACACATCTCCGAGCCCACGAGACC
+
BBCCAFBCCCCBGGGGGGGGGGGHHHHGGHHGHHGHFHGCCEHHHHHEFAFFHHHHHFHHFHHHHFHHHGGFF?HFEEFGGGHHHHFHHHHHHEFFHHHHHHBGGGHHGGHHHHGGGGGHHGHHFHHHGHHHHHGHG?CGGGHGGCGDDE
@M02034:409:000000000-BFKT7:1:1112:23351:19188 1:N:0:32
AAAGTCGAGGTGCCTAAAGTGGCAACCCAGACTCCGTGTAATGTTGGTGGTGTAGAGCTTCCTGTAGCCGCATGGCGTTCGTACTTAAATATGGAACTAACCATTCCAATTTTCGCTGTCTCTTATACACATCTCCGAGCCCACGAGACC
+
BBBBBFBBBBBBGGGFFGGGGGGHHHHGGHHGHHHGFFHHBDGFHHHEGGEFFFHFHFHHHHHHHHHHHGEEEEHHGGGGGGHHGGHHHHHGHHGHGHGHGHEBFFFFGGHHHHGGGGGHHHHH?GHF3FGHHHHFFDCGFGHGGGCDFF
@M02034:409:000000000-BFKT7:1:1112:11730:19189 1:N:0:32
ACAGTCGAGGTGCCTAAAGTGGCAACCCAGACTACGCCGTCTGTTTGTGGTGTAGAGCTTCCTGTAGCCGCATGGCGTTCGTACTTAAATATGGAACTAACCATTCCAATTTTCGCTGTCTCTTATACACATCTCCGAGCCCACGAGACC
+
>1>>AF1ADD>AGGGGGGGG1BFFGGFFFHFFHHHGGGEGGHCHH1BBGEFAGDH2FGHGHHHHHHHHHGCGEGHHGFGGGEFGHHBFGH2GHHGFFG1BGFH1BGFGFFHHHHEGGG?GHHGGHHFHHHHHHHHHGGGGGGHGGCGCCF
@M02034:409:000000000-BFKT7:1:1112:11952:19191 1:N:0:32
AAAGTCGAGGTGCCTAAAGTGGCAACCCAGACTCATGGGAAGGTTGGTGGTGTAGAGCTTCCTGTAGCCGCATGGCGTTCGTACTTAAATATGGAACTAACCATTCCAATTTTCGCTGTCTCTTATACACATCTCCGAGCCCACGAGACC
+
A3AAB5AADB>AGGGGGGGGGGGHHHHGGHHEHHFHHHGHGGEGGEEGGGGGHHHE5FFGFHGHH55DGGFGGGHHGGGGEGGHHHGGHHHHHGHHHHFFGH3FHGHHHGFHHHGFGGFGGHHHGHFHFHHHHHHH?</<DAEGGCGCDE
@M02034:409:000000000-BFKT7:1:1112:4899:19193 1:N:0:32
AAAGTCGAGGTGCCTAAAGTGGCAACCCAGACTGG
+
BBBBAFAADDAAGGGGGGGGGGGHHHHGGHHGHBG
@M02034:409:000000000-BFKT7:1:1112:21021:19197 1:N:0:32
AAAGTCGAGGTGCCTAAAGTGGCAACCCAGACTACGGTGGGGGTTGGTGGTGTAGAGCTTCCTGTAGCCGCATGGCGTTCGTACTTAAATATGGAACTAACCATTCCAATTTTCGCTGTCTCTTATACACATCTCCGAGCCCACGAGACC
+
AABBBF@B?DAAGGGGGGGGDGFHHHHEGHHGHHFEDAFEEAFGCECEF?EFF3G5EFEGDGHHHF4DFDG?EEHFGEFGGG2/FG??GGGHFF3BBGDHE0?GFFF3BFDGFF@FGDCG2FFD222@FB<?GFHFA/<ADFGFC<CDEF
@M02034:409:000000000-BFKT7:1:1112:15361:19198 1:N:0:32
AAAGTCGAGGTGCCTAAAGTGGCAACCCAGACTACTAAGAATGTTGGTGGTGTAGAGCTTCCTGTAGCCGCATGGCGTTCGTACTTAAATATGGAACTAACCATTCCAATTTTCGCTGTCTCTTATACACATCTC
+
ABBBADAABBABGGGGGGGGGGGHHHHGGHFEHGBGGF335BGGBGA2A2BFGFH5EFGF5FAAB5A531A0EEGC>1/?E?2F?4F334FEFB33BGBG3?3B34BD4FGHF4EGE/<FDGFF4F4?EGF2FGH
@M02034:409:000000000-BFKT7:1:1112:10268:19210 1:N:0:32
AAAGTCGAGGTGCCTAAAGTGGCAACCCAGACTTCGCCGAAGGTTGGTGGTGTAGAGCTTCCTGTAGCCGCATGGCGTTCGTACTTAAATATGGAACTAACCATTCCAATTTTCGCTGTCTCTTATACACATCTCCG
+
BABBBFBBBBAAGGGGGGGGGGGHHHHGGHHGHHFC?AEGGGGHGGEEFGBFGHHHHHHHHFHGHHHHHGGGFGHHGEEFGEFHHHHHHH4GHHGEGHHHHHHHHHHGFHHHHHGGGGDB33B?3B3@@F22<>F2?
@M02034:409:000000000-BFKT7:1:1112:21687:19210 1:N:0:32
AAAGTCGAGGTGCCTACAGTGGCAACCCAGAAGGTTGGTGGTGTAGAGCTTCCTGTAGCCGCATGGCGTTCGTACTTAAATATGGAACTAACCATTCCAATTTTCGCTGTCTCTTATACACATCTCCGAGCCCACGAGACCAGAGAGGAT
+
A?AA>DBADABAGGGD4BAA5FFGGG4EFHH3BFFBEEFCEGGFGFDDFHHHHGHHHFGHEGEEAGBEFEFFEHHGHFHGHBEGHFFFGEGHHEGHBBD4BGHHFGEFFGHHHHH4F4?4BFFFGHG?@@?<FGED/>?CFHHHHG?/<<
@M02034:409:000000000-BFKT7:1:1112:17160:19211 1:N:0:32
AAAGTCGAGGTGCCTAAAGTGGCAACCCAGACTCAGAATACTGTTGGTGGTGTAGAGCTTCCTGTAGCCGCATGGCGTTCGTACTTAAATATGGAACTAACCATTCCAATTTTCGCTGTCTCTTATACACATCTCCGAGCCCACGAGACC
+
CCCCCFCBDBAAGGGGGGGGGFFHHHHGGGHGHHHGHHHHHHHHHHHGGGFFGHHHHHHHHHHHHHGHHGGGGGHHGEGGGGHHHHHHHHHHHHFHHHHHHHHHHHHHHHHHHHGGGGGHHHHHHHHHFFFHHHHHG?GGGGHGGCFAFG
@M02034:409:000000000-BFKT7:1:1112:23333:19219 1:N:0:32
AAAGTCGAGGTGCCTAAAGTGGCAACCCAGACTGTGGCGGGGGTTGGTGGTGTAGAGCTTCCTGTAGCCGCATGGCGTTCGTACTTAAATATGGAACTAACCATTCCAATTTTCGCTGTCTCTTATACACAT
+
A?AB>BAAD>AAGGGGBEFGDGFGGHFEGHHGHH3DFEEEEGG/>>>/?EAF?FGFB433FFFFG4B4FECBF?B0/CCFDAGHGGFG<1FFBF1<?FBGCHF>G<DDHHGHH1@DGG.<DDGHDFF0=GHH
@M02034:409:000000000-BFKT7:1:1112:22392:19220 1:N:0:32
AAAGTCGAGGTGCCTAAAGTGGCAACCCAGACTAAGAAGGAGGTTGGTGGTGTAGAGCTTCCTGTAGCCGCATGGCGTTCGTACTTAAATATGGAACTAACCATTCCAATTTTCGCTGTCTCTTATACACATCTCCGAGCCCACGAGACC
+
AA@AAFAA1A>AGFFGGGGFGGCCGHHGGHHGHFGFFBHHFEGEGFGGGGGFEGH2EDGHHGHHHHEFFGGEGGHGG/EFGE0?EDFGGB2FF11BFHHHFAFHHHHH2FFGFFGGGGEHFHGGDG22FFGGEGGDCGGGGA/F@?C/CF
@M02034:409:000000000-BFKT7:1:1112:23782:19222 1:N:0:32
AAAGTCGAGGTGCCTAAAGTGGCAACCCAGACTACGACGCATGTTGGTGGTGTAGAGCTTCCTGTAGCCGCATGGCGTTCGTACTTAAATATGGAACTAACCATTCCAATTTTCGCTGTCTCTTATACACATCTCCGAGCCCACGAGAC
+
BABBBFBBBBAAGGGGFGGGGGGFHGHGGHGGHHFF22AAAEFHHHHGGGEFHHHHHHHHHHHHHHFHHGGGGGHGGGGGGFGHHHHHHHGHHH?EFHGHHHHHHHGHHHHHHHGGGGGHHGHHHHGHFHGHHHGFFG/@CGHGG?CDG
@M02034:409:000000000-BFKT7:1:1112:13710:19224 1:N:0:32
AAAGTCGAGGTGCCTAAAGTGGCAACCCAGACTAGTAATATTGTTGGTGGTGTAGAGCTTCCTGTAGCCGCATGGCGTTCGTACTTAAATATGGAACTAACCATTCCAATTTTCGCTGTCTCTTATACACATCTCCGAGCCCACGAGACC
+
AABC>DABCCBCGGGGGGGFGGGHHHHGGHHGH335BG5FG5FGHHHEFGGGHHHHHHHHHHHHHHHHHGGEGGHHGGGGGGHHHHHHHHGHHEGFHHHHHHGGHHGHBGHHGHCFGGEGHGHHGHHBFFHHHHHFDFCGFGEGGBDGGE
@M02034:409:000000000-BFKT7:1:1112:21687:19230 1:N:0:32
AAAGTCGAGGTGCCTAAAGTGGCAACCCAGAAGGTTGGTGGTGTAGAGCTTCCTGTAGCCGCATGGCGTTCGTACTTAAATATGGAACTAACCATTCCAATTTTCGCTGTCTCTTATACACATCTCCGAGCCCACGAGACCAGAGAGGAT
+
BABBBFBA>A>AFGFGGGGGCFGFHHHGGHHHHHCGGGGGGGGHGHHHHHHHHHHFGGHGEEEGGHHGFGGGEBFGGFFGGBHHHDFGHEGHHHHHHHHHHHHHHGGGGGHHHHHHHHGHHFGHHHHG?DGGGHGC<CGGGHHHHHGGHG
@M02034:409:000000000-BFKT7:1:1112:9048:19231 1:N:0:32
AAAGTCGAGGTGCCTAAAGTGGCAACCCAGACTACGACTCCGGTTGGTGGTGTAGAGCTTCCTGTAGCCGCATGGCGTTCGTACTTAAATATGGAACTAACCATTCCAATTTTCGCTGTCTCTTATACACATCTCCGAGCCCACGAGACC
+
BCBBCFCCDBAAGGGGGGGGGGGHHHHGGHHGHHHGGGGGHGGGGCGEGGFFGHHBHHGHHHHHHHHHHGGGGGHHGFGGGGFHHHHFFH4GHEGFHHHHHHHHGHFHHHHHHHGGGDFHHDHHFHGHFHHHHHFHGG?CDGEGFCGGGG
@M02034:409:000000000-BFKT7:1:1112:10682:19233 1:N:0:32
AAAGTCGAGGTGCCTAAAGTGGCAACCCAGACTCATAATAAGGTTGGTGGTGTAGAGCTTCCTGTAGCCGCATGGCGTTCGTACTTAAATATGGAACTAACCATTCCAATTTTCGCTGTCTCTTATACACATCTCCGAGCCCACGAGACC
+
A@BCADAABAB>FGGGFGGGFGFGHFBEF2FFHHGGHFDDBBFDBBEBAEEFGGHGHBHHHFHFGFEDFEE>EFHFCGGGGGFHBB@BBFGGHHBDFH3BBFGB?BEE?FGFHHCFFGFHGHHHEGGFFFFHHHHFDG/BDGGFG//AAC
@M02034:409:000000000-BFKT7:1:1112:12645:19233 1:N:0:32
AAAGTCGAGGTGCCTAAAGTGGCAACCCAGACTCAGACGAATGTTGGTGGTGTAGAGCTTCCTGTAGCCGCATGGCGTTCGTACTTAAATATGGAACTAACCATTCCAATTTTCGCTGTCTCTTATACACATCTCCGAGCCCACGAGACC
+
CCCCCFCBCCABGGGGGGGGGGGHHHHGGHHGHHHHGHGGGHHHHHHGGGEFFFHFHHHHHHHHHHHHHGGGGGHHGGGGGGHHHHGHHHDHHHGHHGHHHHHHHHHHHHHHHFGGGGGHHGHHHHHHHHHHGHHHGGGGGGHGGGGGGE
@M02034:409:000000000-BFKT7:1:1112:25533:19242 1:N:0:32
AAAGTCGAGGTGCCTAAAGTGGCAACCCAGACTAAGAATACTGTTGGTGGTGTAGAGCTTCCTGTAGCCGCATGGCGTTCGTACTTAAATATGGAACTAACCATTCCAATTTTCGCTGTCTCTTATACACATCCCGGGCCCACG
+
B@BBBFABBBBBGGGGGGGGFEFGHHHGGHHGHHH33DFG35DGGGHEEFGFHHHGFGHHHHGHHHHHHGGGEEHHGFGGGGHHHHGHGHHHHHGHHHFGHGHHGHHHHHHHHHGGGGGHHHHHFHFHHHFHF2??/>/>D//<
@M02034:409:000000000-BFKT7:1:1112:27412:19245 1:N:0:32
AAAGTCGAGGTGCCTAAAGTGGCAACCCAGACTGGGGGTGGTGTTG
+
ABBABFAADBAAFGGGGGGGGFFGGHHEGGDFGGA22AAE?1FAEF
@M02034:409:000000000-BFKT7:1:1112:22218:19246 1:N:0:32
AAAGTCGAGGTGCCTAAAGTGGCAACCCAGACTAGTCATGGGGTTGGTGGTGTAGAGCTTCCTGTAGCCGCATGGCGTTCGTACTTAAATATGGAACTAACCATTCCAATTTTCGCTGTCTCTTATACACATCTCCGAGCCCACGAGACC
+
A?AAAFBB@A>AFGGGGGGGF4FGHHHGGGFFFHHFGHHFF2EEEECEF?EFFFH5EGHHHGFFGH55FFGEGEG1EFEEEEFGEFFFHH4FGHFHHF?GHGHHHDFHHHHHHGEFGDEFFDGHGGGHGHHHHHFHGCGGGFHGGGGGFG
@M02034:409:000000000-BFKT7:1:1112:24839:19246 1:N:0:32
AAAGTCGAGGTGCCTAAAGTGGCAACCCAGACTAATAATAATGTTGGTGGTGTAGAGCTTCCTGTAGCCGCATGGCGTTCGTACTTAAATATGGAACTAACCATTCCAATTTTCGCTGTCTCTTATACACATCTCCGAGCCCACGAGACC
+
BBBBBFABBBABGGGGGGGGGGFGHHHGGHHGHHHHHHHDDHFHFHH2A2BA1BF5B5FBAFGDHF5ABEEEEF?1>EEFFE2??FE33BB@BF33BFDH313B??GB4GGHFD/EFEEGEHF?BG4BGCBGHFHFG?DB<FHEC/CAAA
@M02034:409:000000000-BFKT7:1:1112:23634:19247 1:N:0:32
AAAGTCGAGGTGCCTAAAGTGGCAACCCAGACTAATAATCAGGTTGGTGGTGTAGAGCTTCCTGTAGCCGCATGGCGTTCGTACTTAAATATGGAACTAACCATTCCAATTTTCGCTGTCTCTTATACACATCTCCGAGCCCACGAGACC
+
CBBCCFCCCCAAGGGGGGGGGGGHHHHGGHHGHHHHHHHHHHHHHHGGGGEBGHHEGHHHHHHHHHHHHGGGGGHHGGGGGGHHHHHHHHHHHHHHFHHHHHHHHHHHHHHHHFGGGGGGHHHHHHHHHHGHHHHHGGGGGGHGGGGFFG
@M02034:409:000000000-BFKT7:1:1112:12137:19251 1:N:0:32
AAAGTCGAGGTGCCTAAAGTGGCAACCCAGACTAATAAGCAGGTTGGTGGTGTAGAGCTTCCTGTAGCCGCATGGCGTTCGTACTTAAATCTGGAACTAACCATTCCAATTTTCGCTGTCTCTTATACACATCTCCGAGCCCACGAGACC
+
B?BBBFAB?DABGGGGGGGGGGGHHHHGGHHGHHHH5A5GHFHHG2EGGGEFFFH5DFGGGHHHFH5AAEGEEGHFGEFGGGFEFHBEFD4BFGFFFG3GCEFHHHHFHGHHGDE?ECEGFDFH4FFD3?FHB33DGG/CFCFFC?@EFG
@M02034:409:000000000-BFKT7:1:1112:17109:19252 1:N:0:32
AAAGTCGAGGTGCCTAAAGTGGCAACCCAGACTGAGGAGAAGGTTGGTGGTGTAGAGCTTCCTGTAGCCGCATGGCGTTCGTACTTAAATATGGAACTAACCATTCCAATTTTCGCTGTCTCTTATACACATCTCCGAGCCCACGAGACC
+
CCCCCFCBDBAAGGGGGGGGGGGHHHHGGHHGHHHHGHGHHHHHHHGGGGGFHHHGHHHHHHHHHHHHHGGGGGHHGFGGGGGHHHHHHHHHHGGHHHHGGHHHGHHHHGHHHHGGGGGFHGHHHHGHFHFFHHHHGGCGGGHGGGGGGE
@M02034:409:000000000-BFKT7:1:1112:15178:19252 1:N:0:32
AAAGTCGAGGGTGCCTAAAGTGGCAACCCAGACTGGGGCGGGGGTTGGTGGTGTAGAGCTTCCTGTAGCCGCATGGCGTTCGTACTTAAATATGGAACTAACCATTCCAATTTTCGCTGTCTCTTATACACATCTCCGAGCCCACGAGAC
+
BBBBBFBBDBBBGGGGGGGGGGHGHHHHGGHHGHHHHGGFGGGGEECEEFGDFGB2?FGGHGFGHHHHGGG?DGGHFCFGEDDHFEG1GFHGHFG0DGC<CFHFGG0DGHHHHHFFCGGFHHGHHCCFFCFBFGF0FFG-?DGGGGGGFF
@M02034:409:000000000-BFKT7:1:1112:7901:19259 1:N:0:32
AAAGTCGAGGTGCCTAAAGTGGCAACCCAGACTAATCATAATGTTGGTGTTGTAGCACTTGCTGTATCCGCATGGCGTTCGTACTTAAATCTGGAACTAACCATTCCAATTTTCGCTGTCTCTTATACACATCTCCGAG
+
ABBBBFABBBBAGGGGGGGGGGG4AGHFGC2BGFHG3F555DDFFGE222BBGGFD53BG3D5FG5ADGGGGGDH1EFGGG1BG?@4FFG4BG3FGGGFFHHEFG4BGHHGHHHGGGGGHHHFHHHGHGGGHHHEGD/@
@M02034:409:000000000-BFKT7:1:1112:7884:19265 1:N:0:32
AAAGTCGAGGTGCCTAAAGTGGCAACCCAGACTAATAATAATGTTGGTGGTGTAGAGCTTCCTGTAGCCGCATGGCGTTCGTACTTAAATATGGAACTAACCATTCCAATTTTCGCTGTCTCTTATACACATCTCCGAGCCCACGAGACC
+
BBBBBFBBBBBBGGGGGFGGGGGHHHGGFHHGHHHGFGG5FDGFGHHGEGFGHHHHHHHHHHHHGHHHHGGAEGHHGGGGGGHHGFGGGHHHHHFHGGGGHHHGGGHHHHHHHHGGGGGHHHHHFHFHFHHHHHHGFCGGGGHGGGGGGG
@M02034:409:000000000-BFKT7:1:1112:8320:19265 1:N:0:32
AAAGTCGAGGTGCCTAAAGTGGCAACCCAGACTAATCAGAAGGTTGGTGGTGTAGAGCTTCCTGTAGCCGCATGGCGTTCGTACTTAAATATGGAACTAACCATTCCAATTTTCGCTGTCTCTTATACACATCTCCGAGCCCACGAGACC
+
BABBBFBB@DABGGGGGGGGGGFHGHHGGHGFHHHHHHHFBGGHHHCAF1BFGHG55BGHDGHHHF5FGGGGFEHAEGGGGEFHGF4FHH4GGHEGGHGGGGFHHBFB4GHHHFEGGGEFGGFHFGHHGFHHGHHFD/BCCCGEC@@DDF
@M02034:409:000000000-BFKT7:1:1112:25559:19267 1:N:0:32
AAAGTCGAGGTGCCTAAAGTGGCAACCCAGACTTGTAATGGGGTTGGTGGTGTAGAGCTTCCTGTAGCCGCATGGCGTTCGTACTTAAATATGGAACTAACCATTCCAATTTTCGCTGTCTCTTATACACATCTCCGAGCCCACGAGACC
+
BBBBBFBBBBABGGGFGGGGGGGHHHHGGHHGHHHFHFGHHGGGGGGGGGEFGHHGHHHHHHHHHHHHHGGGGGHHGGGGGGHHHHGHHHHHHHHHGHHHHHHHHHHHGHHHHFGGGGGHHHHHGHHHGHFHGHHHGGCGGGHGGGGGGF
@M02034:409:000000000-BFKT7:1:1112:5886:19281 1:N:0:32
AAAGTCGAGGTGCCTAAAGTGGCAACCCAGACTTTTTCTACTGTTGGTGGTGTAGAGCCTCCTGTAGC
+
33AAAFBBDBAAFGGGGGGGGGGHGHHEFHHFHAFFD3DAAF3G5B2A22B113D5B51A2A2F5555
@M02034:409:000000000-BFKT7:1:1112:19179:19282 1:N:0:32
AAAGTCGAGGTGCCTAAAGTGGCAACCCAGACTTCTAAG
+
DDDCCFCCDDBCGGGGGGGGGGGGHHHGGHFCGFGG555
@M02034:409:000000000-BFKT7:1:1112:11207:19283 1:N:0:32
AAAGTCGAGGTGCCTAAAGTGGCAACCCAGACTGATAATAATGTTGGTGGTGTAGAGCTTCCTGTAGCCGCATGGCGTTCGTACTTAAATATGGAACTAACCATTCCAATTTTCGCTGTCTCTTATACACATCTCCGAGCCCACGAGACC
+
B3ABBFBBBBAAGGGGGGGGGGGHHHHGGHHGHHFHFHHHHHGHHHHGGGEFGHHBFHHHHHHGHHFHHGGGGGHHGFGGGGBHHHFHHHDGHHHHGHGHHHGHHHHHHHHHHGGGGGGGHHHHFHGHHHHGHHHHGGGGGGHGGGGGGF
@M02034:409:000000000-BFKT7:1:1112:4050:19284 1:N:0:32
AAAGTCGAGGTGCCTAAAGTGGCAACCCAGACTGCGCGTCAGGTTGGTGGTGTAGCGCTTCCTGTATCCGCATGGCGTTCGTACTTAAATCTGGAACTAACCATTCCAATTTTCGCTGTCTCTTATACACATCTCCGAGCCCACGAGACC
+
A1AAAF>A@DAAGGGGGGGG1BBFGHHGGHHGHHHG0/EECE0FFBAEA/ABFHH2/>FGGHHFFG2FHGFGGCHGGGGGGGHHGH2FGG2BGEGHHH<EFHHHGHFHHHHHHHGGGGGHHHHHHHHHFFGHHHHBC/CCGFHGGCG.CF
@M02034:409:000000000-BFKT7:1:1112:18877:19285 1:N:0:32
AAAGTCGAGGTGCCTAAAGTGGCAACCCAGACTCAGACGATGGTTGGTGGTGTAGAGCTTCCTGTAGCCGCATGGCGTTCGTACTTAAATATGGAACTAACCATTCCAATTTTCGCTGTCTCTTATACACATCTCCGAGCCCACGAGACC
+
BBBBBFABBBAAGGGGGGGGGGGGHGHGGHHGGHHHHHGGGGGHHGGFGGFFGHHHHHHHHHHHHHHHHGGGGGHHGEFEEEFHHHHHHHHGHHFHHHHGHHHHHHHHHHHHHHGGGGGGHHHHHHFFHFBHHHHHGFGGGGHGGCGFGG
@M02034:409:000000000-BFKT7:1:1112:11073:19289 1:N:0:32
AAAGTCGAGGTGCCTAAAGTGGCAACCCAGACTAGTATTGGGGTTGGTGGTGTAGAGCTTCCTGTAGCCGCATGGCGTTCGTACTTAAATATGGAACTAACCATTCCAATTTTCGCTGTCTCTTATACACATCTCCGAGCCCACGAGACC
+
BBBBBFBABBAAFGGGGGGGGGGHHHHGGHGGHHHGFHHHHGGEEGGGGFBFHHHHHGHHHHHHHHHHHGGGGGHHGEGGGFGHHHHHHHDHHFFHHHGGGHHHHHHGHHHHHHGGGGGHHHHHHHHHBGFHGHGHGCGGGGHGGGGGGE
@M02034:409:000000000-BFKT7:1:1112:20366:19307 1:N:0:32
AAAGTCGAGGTGCCTAAAGTGGCAACCCAGACTACGCCGACTGTTGGTGGTGTAGAGCTTCCTGTAGCCGCATGGCGTTCGTACTTAAATATGGAACTAACCATTCCAATTTTCGCTGTCTCTTATACACATCTCCGAGCCCACGAGACC
+
BBCCBFCCCCBCGGGGGGGGFGGHHHHGGHHGHHHGGGGGGEGGHFGEGGEFHGHHHHHHHHHHHGHHHGG@FFHHGFGGGGGHHHHHBGHHHHHGFGFHHHHGHHGFHHHHHFGGGGGFHHHHDHFHFHFHHHHGGGCCGGHGGGGDGF
@M02034:409:000000000-BFKT7:1:1112:3409:19312 1:N:0:32
AAAGTCGAGGTGCCTAAAGTGGCAACCCAGACTACGCATGGTGTAGAG
+
AABBAF?ADBAAGGGFGGGGFGGFGEFEFHH2FF32A2BE25BF3D55
@M02034:409:000000000-BFKT7:1:1112:8599:19317 1:N:0:32
AAAGTCGAGGTGCCTAAAGTGGCAACCCAGACTTCTAATAATGTTGGTGGTGTAGAGCTTCCTGTAGCCGCATGGCGTTCGTACTTAAATATGGAACTAACCATTCCAATTTTCGCTGTCTCTTATACACATCTCCGAGCCCACGAGACC
+
A1>AAFAAAD1>BBGGGGGGBFFHFHGFGHEFHHHHAFHHHHHHHBGEFC/BFFG21AGGHFHFGHBGHGEEEEHHCEFGGEFGGH2DHHDGFHFFGH1FFGHHDGHHGGHHHGEGGGFHHHHHHHHHFFHHHFHFGCGGGGGGC@CGGE
@M02034:409:000000000-BFKT7:1:1112:9988:19321 1:N:0:32
AAAGTCGAGGTGCCTAAAGTGGCAACCCAGACTAAGAAGGCGGTTGGTGGTGTAGAGCTTCCTGTAGCCGCATGGCGTTCGTACTTAAATATGGAACTAACCATTCCAATTTTCGCTGTCTCTTATACACATCTCCGAGCCCACGAGACC
+
CCCCCFCCBCBCGGGGGGGGGGGHHHHGGHHGHHHHHHHHHGGGGGGGGGEFHHHHHHHHHHHHHHHHHGGGGGHHGGGGGGHHHHHHHHHHHHGHHHHHHHHHHHHHHHHHHHGGGGGHHHHHHHHHGFFHHHHFFGCGGGGGGGCGGG
@M02034:409:000000000-BFKT7:1:1112:14570:19332 1:N:0:32
AAAGTCGAGGTGCCTAAAGTGGCAACCCAGACTTCGCCTCGGGTTGGTGGTGTAGAGCTTCCTGTAGCCGCATGGCGTTCGTACTTAAATATGGAACTAACCATTCCAATTTTCGCTGTCTCTTATACACATCTCCGAGCCCACGAGACC
+
AABBAFBBBDABGFGG4FGFGGFHGHHGGHHGGHHGGGGGGGGGGGGGGGEFHHHGGFFFBGFFGFFFFEEGGGHHGEEGGGFGHGFHBFBGHEFFFFGFHGFGHDFFHHHGHGEGGGGFHHHHGHHHFHGHGEF1EB@CGFHGCGGEDG
@M02034:409:000000000-BFKT7:1:1112:12863:19334 1:N:0:32
AAAGTCGAGGTGCCTAAAGTGGCAACCCAGACTCAGAATAATGTTGGTGGTGTAGAGCTTCCTGTAGCCGCATGGCGTTCGTACTTAAATATGGAACTAACCATTCCAATTTTCGCTGTCTCTTATACACATCTCCGAGCCCACGAGACC
+
AABCAFBABCCCGGGGGGGGFGFFGGGEFHHGHHHHHHGHFDGFGGFBFFEGGHHFHHHGHHHHHHFGHGFEGGHHGGGGGEFHGFFBFHFGHFFHHHDGGHHFFGHHHHHHHHGGGGGGGHHHHHGFHHHHHHHGFG?DGGGCF?FGGG
@M02034:409:000000000-BFKT7:1:1112:15345:19339 1:N:0:32
AAAGTCGAGGTGCCTAAAGTGGCAACCCAGACTAGGGGTGGGGTTGGTGGTGTAGAGCTTCCTGTAGCCGCATGGCGTTCGTACTTAAATATGGAACTAACCATTCCAATTTTCGCTGTCTCTTATACACATCTCCGAGCCCACGAGACC
+
AABCAFCCCCCCGGGGGGGGGGGHHHHGGHHGHFHHHGEFGGGEGGGGGGGGHHHHHHHHHHHHHHHHHGGEFGHHGGGGGGGHHHHHFHHHHHHHHGHHHHHHFHHHHHHHGHGGGGGHHHHHHHHHHFFFHHGHG?CGGGHGGGGGGG
@M02034:409:000000000-BFKT7:1:1112:11972:19342 1:N:0:32
AAAGTCGAGGTGCCTAAAGTGGCAACCCAGACTGTTGCGTGTGTTGGTGGTGTAGAGCTTCCTGTAGCCGCATGGCGTTCGTACTTAAATATGGAACTAACCATTCCAATTTTCGCTGTCTCTTATACACATCTCCGAGCCCACGAGACC
+
AAABBFBBBBAAGGGGGGGGGGGHHHHGGHFFHHHHHHGGGGHHGHGGGGEBGHHFHHHGHHHHHHBFFGGGGGHHGGGGGFGHHHBGHH4GHFFHGHHHHHHHHHHHHHHHHFGGGGGFEHHHHHGGFHHHHHHG??DGGGGGGGGGGF
@M02034:409:000000000-BFKT7:1:1112:22186:19343 1:N:0:32
AAAGTCGAGGTGCCTAAAGTGGCAACCCAGACTGTTAATTCTGTTGGTGGTGTAGAGCTTCCTGTAGCCGCATGGCGTTCGTACTTAAATATGGAACTAACCATTCCAATTTTCGCTGTCTCTTATACACATCTCCGAGCCCACGAGACC
+
>3A3>BAAD2AAFFFBCGADGGDFGD4BFDHGHCBDGFG55A5A5AB2FEAFFBFHHE3EFGFFBFGG31EEFGHHGGEEDECFEG4B3BFFBF3D3GEGB1@CGF4FGHHFEB>//EEB44BF4B4B?33B1B11C/B/>EEC@CC/<F
@M02034:409:000000000-BFKT7:1:1112:7369:19344 1:N:0:32
AAAGTCGAGGTGCCTAAAGTGGCAACCCAGACTCCGACTCAGGTTGGTGGTGTAGAGCTTCCTGTAGCCGCATGGCGTTCGTACTTAAATCTGGAACTAACCATTCCAATTTTCGCTGTCTCTTATACACATCTCCGAGCCCACGAGACC
+
A3>AAFBA3A>>4BGGGFGGEFFGGGH2FGHGHHHG2EEFHHCGGAEGGFEBFGH5BFGHHHHFGH5FGGEGGGHHGGGGGGHHHH4FHF4FGGGHFFBCGHHGHHFHHHHHHHGGGGGGHHHHHHHHFHFHHHGHGGGGGGHGG@DGGF
@M02034:409:000000000-BFKT7:1:1112:15798:19344 1:N:0:32
AAAGTCGAGGTGCCTAAAGTGGCAACCCAGACTACGAATTCGGTTGGTGGTGTAGAGCTTCCTGTAGCCGCATGGCGTTCGTACTTAAATATGGAACTAACCATTCCAATTTTCGCTGTCTCTTATACACATCTCCGAGCCCACGAGA
+
A1A?AFAADDAAFGGGFGGF1FFHCGHFGFFFHHGGAG/GHGAFCEGGGGEFGGF21FDGFGFFGH2GGGEGEGHFGGGGGEGFGG2EBGBGGGDGFC1EFHF1FFFFHHGHH2ECGGEFHFHHBGGEFG1FGGFFC/BCCFHGGCC?
@M02034:409:000000000-BFKT7:1:1112:14560:19349 1:N:0:32
AAAGTCGAGGTGCCTAAAGTGGCAACCCAGACTTCTCCTCGGGTTGGTGGTGTAGAGCTTCCTGTAGCCGCATGG
+
CCCCCFABCCBCGGGGGGGGGGGHHHHGGHDGHBA5BAG2E2EGFFE111BAA3FBD5BB5FA5F5B5A>E0EEF
@M02034:409:000000000-BFKT7:1:1112:4063:19350 1:N:0:32
AAAGTCGAGGTGCCTAAAGTGGCAACCCAGACTAATAATAATGTTGGTGGTGTAGAGCTTCCTGTAGCCGCATGGCGTTCGTACTTAAATATGGAACTAACCATTCCAATTTTCGCTGTCTCTTATACACATCTCCGAGCCCACGAGAC
+
CBCCCFBCCBBCGGGGGGGGFGGHHHHGGHFFGFG5FGGHGFGGHHHBAEEFHHHHHHHHFHHGFDGHHEGAFGHFEEEGDGFHFFGGHHHHHGB3@GFFBGGBGFFHHHHHHHG?EGGGHHFGGGEGF3FHCFDFFDCFGFCCB/ADG
@M02034:409:000000000-BFKT7:1:1112:12274:19362 1:N:0:32
AAAGTCGAGGTGCCTAAAGTGGCAACCCAGACTCGGGATCAGGTTGGTGGTGTAGAGCTTCCTGTAGCCGCATGGCGTTCGTACTTAAATATGGAACTAACCATTCCAATTTTCGCTGTCTCTTATACACATCTCCGAGCCCACGAGACC
+
A?AB>DAADDABGGGGGGGGEGFGFBAEFHGFGHFFGEEGFGFFFFEABEEGFHHHHHGHGGHDFGGEGFEEEEHHEEFGG?GHFBBBGHFFGHGHFH3?BGFFF?EGHGHHHHGGGGGHHEFH3HFHFHHHHHGHC@/<BFHGCGGFGF
@M02034:409:000000000-BFKT7:1:1112:17593:19364 1:N:0:32
AAAGTCGAGGTGCCTAAAGTGGCAACCCAGACTGATAAGCATGTTGGTGGTGTAGAGCTTCCTGTAGCCGCATGGCGTTCGTACTTAAATATGGAACTAACCATTCCAATTTTCGCTGTCTCTTATACACATCTCCGAGCCCACGAGACC
+
AABBBFAABBAAFGGGGGGGGGGHHHHGGHHGHHFHHHFHFHFHHHEEGGGFGHHHHHHHHHHHHHHGGGGGGGHHGEEGGFFGHHH@FGFHGEGHHFGHHHHHHHHHHHHHHHGGGAEGHHHHHHGHBHGFHHGFG?@DGGHGGCC?/F
@M02034:409:000000000-BFKT7:1:1112:28526:19367 1:N:0:32
AAAGTCGAGGTGCCTAAAGTGGCAACCCAGACTCATACGCCGGTTGGTGGTGTAGAGCTTCCTGTAGCCGCATGGCGTTCGTACTTAAATATGGAACTAACCATTCCAATTTTCGCTGTCTCTTAT
+
CBCCCFCBCCCCGGGGGFGGGGGHHHHGGHH2AF3FH5CEA2AEAECECGEFA3D5E53B@GFGFFD5EEF/E1??EA>EA>2?FGHF3FGFB333FCGE?0DB?4F44FFHE4</C?/2?BFF2@
@M02034:409:000000000-BFKT7:1:1112:22745:19368 1:N:0:32
AAAGTCGAGGTGCCTAAAGTGGCAACCCAGACTGAGAAGCGGGTTGG
+
CCCCCFBBCCCCGGGGGGGGGGGHHHHGGHHGHFHHE533A2EEFGE
@M02034:409:000000000-BFKT7:1:1112:11371:19378 1:N:0:32
AAAGTCGAGGTGCCTAAAGTGGCAACCCAGACTTCGCAGAAGGTTGGTGGTGTAGAGCTTCCTGTAGCCGCATGGCGTTCGTACTTAAATATGGAACTAACCATTCCAATTTTCGCTGTCTCTTATACACATCTCCGAGCCCACGAGACC
+
BBCCCFCBBCAAGGGGGGGGGGGFHHHGGHHGHHHGGGGGHHHHHHGGGGEFHHHGHHHHHHHGHHHHHGGGGGHHGFGGGGHHHHEHHHDHHHGHGHHGHHHHHHGHHHHHHHGGGCFGHGHHHHHHGH2FHHHHGCGGGGHGGCFFDC
@M02034:409:000000000-BFKT7:1:1112:12280:19379 1:N:0:32
AAAGTCGAGGTGCCTAAAGTGGCAACCCAGACTCGGGATCAGGTTGGTGGTGTAGAGCTTCCTGTAGCCGCATGGCGTTCGTACTTAAATATGGAACTAACCATTCCAATTTTCGCTGTCTCTTATACACATCTCCGAGCCCACGAGACC
+
AABAAFAA>DAAGGGGGGGGGGFHHHHGGHHGHHGGGGGGHHHHGGGGGGGFGHHB5FGGHHHHHHHHHGGGGGHGGGGGGFFHHHHGHHFHHHFHGHHHHHHHHHHHHGHHHHGGGGEHHGHHHHGHFHFHHHHGGCGGGGHGGGG?AF
@M02034:409:000000000-BFKT7:1:1112:13312:19393 1:N:0:32
AAAGTCGAGGTGCCTAAAGTGGCAACCCAGACTGGGGTTGGGGTTGGTGGTGTAGAGCTTCCTGTAGCCGCATGGCGTTCGTACTTAAATATGGAACTAACCATTCCAATTTTCGCTGTCTCTTATACACATCTCCGAGCCCACGAGACC
+
CCCCCFCCCCAAGGGGGGGFGGGHHHHGGHHGHHHHGEGGGGGGFGGGGGGFGHHFHHHHHHHHHHHHHGGGGGHHGGGGGGFHHHHHGHHHHGGHHHHHHHGHHHHHHHHHHHGGGGGGHHHHHHHFGHHHHHGGD?FGGGHGGGGGGE
@M02034:409:000000000-BFKT7:1:1112:27877:19397 1:N:0:32
AAAGTCGAGGTGCCTAAAGTGGCAACCCAGACTGGGAAGGCTGTTGGTGGTGTAGAGCTTCCTGTAGCCGCATGGCGTTCGTACTTAAATATGGAACTAACCATTCCAATTTTCGCTGTCTCTTATACACATCTCCGAGCCCACGAGACC
+
BACBBFCB?DAAGGGGGGGFGGGHHHHGGHHGHHHHGHGGHHHHHHHEFFEFFFHHHHHHHGHHGHHHHFGFGGHGFFGGFFGHHHGGHHHHHHFFGHGFGHFHHGHFHHHHHHGGGGFGHHHHHHGHFFFGGGBDCBF>CGHGDFGGDA
@M02034:409:000000000-BFKT7:1:1112:11461:19398 1:N:0:32
AAAGTCGAGGTGCCTAAAGTGGCAACCCAGACTGGTAAGGAGGTTGGTGGTGTAGAGCTTCCTGTAGCCGCATGGCGTTCGTACTTAAATATGGAACTAACCATTCCAATTTTCGCTGTCTCTTATACACATCTCCGAGCCCACGAGACC
+
BBBBBFBBBBABGGGGGGGGGGGHHHHGGHHGHHHHHHHHGHGGHHGEGGEFGHHHHHHHHHHHHHHHGGGFGGHHGGGGGGFHHHHHHHHHHHHHGHGHHHHHHHHGHHHHHHGGGGGFGFHHHHHHHHHHHHHHGGGGGGGGGGGFFC
@M02034:409:000000000-BFKT7:1:1112:2635:19409 1:N:0:32
AAAGTCGAGGTGCCTAAAGTGGCAACCCAGACTACGAAGCATGTTGGTGGTGTAGAGCTTCCTGTAGCCGCATGGCGTTCGTACTTAAATATGGAACTAACCATTCCAATTTTCGCTGTCTCTTATACACATCTCCGAGCCCACGAGACC
+
BBBBAF>AAD>AGGGGGGGGGGGGHGHFGHEFHHCE22EE3GHHHAEEFEEFFHH5GHHHGHHFFG5FGEEEGGGHGGEGGFHHGH4FHG4BEDDBGH?FF0GHGFFHHHHHHHGEFFAFGDGGFFGGHFHHHGHFGGGCCFHFD/AEG<
@M02034:409:000000000-BFKT7:1:1112:21190:19425 1:N:0:32
AAAGTCGAGGTGCCTAAAGTGGCAACCCAGACTCATGGGCAGGTTGGTGGTGTAGAGCTTCCTGTAGCCGCATGGCGTTCGTACTTAAATATGGAACTAACCATTCCAATTTTCGCTGTCTCTTATACACATCTCCGAGCCCACGAGACC
+
A3A>AFABBBAAFGGGGGGGGFFHHHHGGGEFHHHGHHCHHGGHHHGEGEBBGGHGHFHHHHHFHHFHHGGGGGHHGEEFGEGHHHGEHHHHHGFFGHHHHHHHHHHHFGHHGGEFEEEHFHHHDGFGGHHFHHHFGCGGGFHFCCDDDG
@M02034:409:000000000-BFKT7:1:1112:12951:19426 1:N:0:32
AAAGTCGAGGTGCCTAAAGTGGCAACCCAGACTAATAATCATGTTGGTGGTGTAGAGCTTCCTGTAGCCGCATGGCGTTCGTACTTAAATATGGAACTAACCATTCCAATTTTCGCTGTCTCTTATACACATCTCCGAGCCCACGAGACC
+
AAAAAFAADD1>BFGGGGGG1FGHHHHGGFGGHGHH2GHHHHHHHGHEFEABAFGFHGHHHFHFHHHHHGGGGGHHGEGGGEFEHGFBGHFHHGHHHHHFFHGBHHGGHHHHHHGGGGGHHHGGGHHHFGHFHHGFGCCGGGHGGGGECA
@M02034:409:000000000-BFKT7:1:1112:5950:19426 1:N:0:32
AAAGTCGAGGTGCCTAAAGTGGCAACCCAGCCTAATCCTGGTGTTTCTCTTGTAGCAGTTGCAGTGCC
+
A3AAAFAADAAAGGFGGGGGGGGGHHHGGGH2E3BF35D33BFG2A5D5DGB55DAA3A55D3AB355
@M02034:409:000000000-BFKT7:1:1112:5931:19435 1:N:0:32
AAAGTCGAGGTGCCTAAAGTGGCAACCCAGCCTAATACTGGTGTTGGGCTTGTAGTAGTTGCATTGGCCGCATAGTTATCGAAC
+
>3AB3BA>>>>>FEFGGFGGAFBFGABBFFF2B3BF55D53BGBAA2A2BFABAG555BA5D35A333BAA0B13D@5B5?13?
@M02034:409:000000000-BFKT7:1:1112:12697:19436 1:N:0:32
AAAGTCGAGGTGCCTAAAGTGGCAACCCAGACTCAGATTGCGGTTGGTGGTGTAGAGCTTCCTGTAGCCGCATGGCGTTCGTACTTAAATATGGAACTAACCATTCCAATTTTCGCTGTCTCTTATACACATCTCGAGCCCACGAGACCA
+
ABCCCFCCCCABGGGGGGGGGGGHHHHGGHHGHHHHHHHHHGGGGGGGGGEFGHHHHHHHHHHFHHHHHGGGGGHHGFGGGGHHHHHHHHHHHFGHHHHHHHHHHHGHHHHHHHGGGGGGHHHHHHHHHHHHHHHHHGGGGGGGGGGGGH
@M02034:409:000000000-BFKT7:1:1112:9585:19436 1:N:0:32
AAAGTCGAGGTGCCTAAAGTGGCAACCCAGACTCAGCCGCCTGTTGGTGGTGTAGAGCTTCCTGTAGCCGCATGGCGTTCGTACTTAAATATGGAACTAACCATTCCAATTTTCGCTGTCTCTTATACACATCTCCGAGCCCACGAGACC
+
AAA1AF>ADDAABGGGGGGGGGEG1GHGGHEFHHFHHHCGEGGHHHHGGCEBBGH2FFGHHHHFHHFFHGGGGGHHGEEFGGGHHF2GHH2FGHBGGHFGHHFHHHGHDGFHHHGGGGFHHFHHHHGFGHDGHGGGGGCGGGHFGGGCCF
@M02034:409:000000000-BFKT7:1:1112:13574:19443 1:N:0:32
AAAGTTGAGGTGCCTAAAGTGGCAACCCAGACTTGTGGTCAGGTTGGTGGTGTAGAGCTTCCTGTAGCCGCATGGCGTTCGTACTTAAATATGGAACTAACCATTCCAATTTTCGCTGTCTCTTATACACATCTCCGAGCCCACGAGA
+
BBBBAFFFFFFBGGGGGGGGGGGHHHHGGHHGHFFHHGGHGGHHEGEEEGEGHFGHHHHBFFGHHGGFFGEEEEHFEEGGEEBFFBGGGHBGGHBEFHHHFFFFDFFGDFBFGDE?DEFHHHGG4BF4?FGHHHFFFCDDCE/FC/AD
@M02034:409:000000000-BFKT7:1:1112:2437:19444 1:N:0:32
ACCTTCGAGGTGCCTAAAGTTTCAACCCAGACTCAGCCTCATTTTGGGGTTGTAGCTCTTCCTGTAGCCGCATGGCGTTCGTACATCAATCTGGAACTAACCAGTCCAATTTTCGCTGTCTCTTATACACATCTCCGAGCCCACGAGACC
+
>11>AFA>CDAA1BFGGGGGEBFD3DF0BGGFHHGH1F0B1A2DFAA//BAABFHH2DGHHH1AFGDGFG/>EEHHGGGGGGHH/B2BGFHGGFEFFHBB>EF/BEGF1GHHHGGGEGGHHHHHBGFFFF1GHGGECCCGGGGFCCGAFG
@M02034:409:000000000-BFKT7:1:1112:24593:19447 1:N:0:32
AAAGTCGAGGTGCCTAAAGTGGCAACCCAGACTAATAATAAGGTTGGTGGTGTAGAGCTTCCTGTAGCCGCATGGCGTTCGTACTTAAATATGGAACTAACCATTCCAATTTTCGCTGTCTCTTATACACATCTCCGAGCCCACGAGACC
+
BCBBCFCCCDBCGGGGGGGGGGGHHHHGGHGGHHGHHHHGHHHHGHGEGGGFHHHFGHHHHHGHHDGFHGGGGGHGGGFGGGEHHHHHHHHHHB3DCHHHFHFHHGHHHFHHHHGGGGGHHHHHHHGHGHHHHHGFFCGGGGHGGGFGDA
@M02034:409:000000000-BFKT7:1:1112:15034:19469 1:N:0:32
AAAGTCGAGGTGCCTAAAGTGGCAACCCAGACTTTTCCGAATGTTGGTGGTGTAGAGCTTCCTGTAGCCGCATGGCGTTCGTACTTAAATATGGAACTAACCATTCCAATTTTCGCTGTCTCTTATACACATCTCCGAGCCCACGAGACC
+
BBBBBFBBBBAAGGGGGGGGGGGHHGHGGHHGHHHHHHGGGGHHHHHGGGEFHHHHHHHHHHHHHHHHHGGGGGHHGEGGGGGHHHHHHHHHHGHHHHHGHHHHHHGHHHHHHHGGGGGHHHHHEHHDGHHHHHFHGGGGGGHGGGGDDC
@M02034:409:000000000-BFKT7:1:1112:20537:19471 1:N:0:32
AAAGTCGAGGTGCCTAAAGTGGCAACCCAGACTGCTAATCAGGTTGGTGGTGTAGAGCTTCCTGTAGCCGCATGGCGTTCGTACTTAAATATGGAACTAACCATTCCAATTTTCGCTGTCTCTTATACACATCTCCGAGCCCACGAGACC
+
CCCCBFCCCCBBGGGGGGGGGGGHHHHGGHHGHHHHHHHHHHHHHHGGGGEFHHHHHHHHHHHHHHHHHGGGGGHHGGGGGFGHHHHHHHHHHHHHGHHHHHHHHHHHHHHHHHGGGGGHHHHHHHHHFHGHHHHHGCGGGGHGGGGGGA
@M02034:409:000000000-BFKT7:1:1112:24127:19474 1:N:0:32
AAAGTCGAGGTGCCTAAAGTGGCAACCCAGACTAATAATCAGGTTT
+
BCCBCFCCBBAAGGGGGGGGGGGHHHHGGHHGHHFH5DGHHHHHH5
@M02034:409:000000000-BFKT7:1:1112:15249:19478 1:N:0:32
AAAGTCGAGGTGCCTAAAGTGGCAACCCAGACTAAGAATCATGTTGGTGGTGTAGAGCTTCCTGTAGCCGCATGGCGTTCGTACTTAAATATGGAACTAACCATTCCAATTTTCGCTGTCTCTTATACACATCTCCGAGCCCACGAGACC
+
BBBABFAADBAAFGGGGGGGGGGHHHFFFHHGHHHH3FFHHHFHHFFEFEEBFGHDAGHGHFHFHHHHHGEGEGHHGEGGGAGHHGFFHH4EGFGFHHDGHHHHHHHHGHHHHHGFGGGHFHHHGHHGHGHHHHHFGGGGGGHGGCFDFF
@M02034:409:000000000-BFKT7:1:1112:5069:19478 1:N:0:32
AAAGTCGAGGTGCCTAAAGTGGCAACCCAGACTAATAGTAAGGTTGGTGGTGTAGAGCTTCCTGTAGCCGCATGGCGTTCGTACTTAAATATGGAACTAACCATTCCAATTTTCGCTGTCTCTTATACACATCTCCGAGCCCACGAGAC
+
A?ABAFAADAAAFFGFGGFGFGFFHFFE2BCFH33DFGH5FDFDBAABAEBFBDFBG5FGFFFEBFFABEE0BEGH?FGGGEFHBB@BBFG4FF3@GC3BB1BBBB?BGHGHHFEDEFEFHGHEDGF4B2GFGDDGFBGC?/?F?CC?D
@M02034:409:000000000-BFKT7:1:1112:28890:19483 1:N:0:32
AAAGTCGAGGTGCCTAAAGTGGCAACCCAGACTAGTAAGC
+
A1AAAFAADDAAFGGGGGGG1FFBGGHFCG0FGHFH2D1B
@M02034:409:000000000-BFKT7:1:1112:16040:19500 1:N:0:32
AAAGTCGAGGTGCCTAAAGTGGCAACCCAGACTAATAGTGCTGTTGGTGGTGTAGAGCTTCCTGTAGCCGCATGGCGTTCGTACTTAAATATGGAACTAACCATTCCAATTTTCGCTGTCTCTTATACACATCTCCGAGCCCACGAGACC
+
BBBBBFBBBBAAGGGGGGGGGFGGHFHGGHHGHHHHHHFGHHHHHHHEGGABGGHHHHHHHGHGFHGHHGGGGGHGGE?FFEGHHHHGHHGHHEFHHHFHHHHHHHHHHHHHHHGGGGGGHGHHHHFHHHHGHHHGGDGGGGHGGCGGGE
@M02034:409:000000000-BFKT7:1:1112:20286:19503 1:N:0:32
AAAGTCGAGGTGCCTAAAGTGGCAACCCAGACTCAGAATAATGTTGGTGGTGTAGAGCTTCCTGTAGCCGCATGGCGTTCGTACTTAAATATGGAACTAACCATTCCAATTTTCGCTGTCTCTTATACACATCTCCGAGCCCACGAGACC
+
CBBCBFBBBB>AEGGGGGGGGGGHHHHGGHHGHHHHHHHHHHHHHHGEFGEFFHHFHHHHHHHHHHHHHGGGGGHHGEGGGGHHHHGHHHHHHHGHGHHGHHHHGHFHHHHHHHGGGGGGHGHHHHHHGHHGHHHHGGGGGGHGGGGGGE
@M02034:409:000000000-BFKT7:1:1112:7976:19513 1:N:0:32
AAAGTCGAGGTGCCTAAAGTGGCAACCCAGACTCAGCCGCCTGTTGGGGGTGTAGAGCTTCCTTTAGCCGCATGGCTTTCGTACTTAAATATGGAACTAACCATTCCAATTTTCGCTGTCTCTTATACACATCT
+
>3AA>BA>>>>>BB5BBFFEBFABFB4BAABAB33ABAAA2BA3BBA0AEA0>@5@DDBB5EB5B3@@B?>>?1B11BBB?10??B43?B?BB33?3F33??3B34B4BEBGGGBBEGEBB@G@1@BF@BFHHH
@M02034:409:000000000-BFKT7:1:1112:4767:19516 1:N:0:32
AAAGTCGAGGTGCCTAAAGTGGCAACCCAGACTAGGAATCAGGTTGGTGGTGTAGAGCTTCCTGTAGCCGCATGGCGTTCGTACTTAAATATGGAACTAACCATTCCAATTTTCGCTGTCTCTTATACACATCTCCGAGCCCACGAGACC
+
AA@ABFABDD>>BGGFGGGGAGFHHHHGGHHGHHHHFHHHHGFEFBEEFEABFGH5FHHHHHHFGH5GHEGGGGHGFEEFGGHHHHGFHHFFHHGFFFFFFHFHGHHFGHHHHHGEFGEFGFGHHHGBDGHHHGDDACGGGGHGFGGDEF
@M02034:409:000000000-BFKT7:1:1112:14413:19516 1:N:0:32
AAAGTCGAGGTGCCTAAAGTGGCAACCCAGACTAATCCGAAGGTTGGTGGTGTAGAGCTTCCTGTAGCCGCATGGCGTTCGTACTTAAATATGGAACTAACCATTCCAATTTTCGCTGTCTCTTATACACATCTCCGAGCCCACGAGAC
+
ABBCAFBACBBBGGGGGGGFFGGHHGHGGHBBFGHHFHGFFGGFHGEBFFEFCGGHHHGHHHHHHHHHGGGFGGHHGFGFGEFHGFEGGHHHHHFFFGBEGHHGFGFGFGHHGHGGGGGHFFHFGFGHGHHGHHFHDFGGGGHGGFFFD
@M02034:409:000000000-BFKT7:1:1112:7995:19516 1:N:0:32
AAAGTCGAGGTGCCTAAAGTGGCAACCCAGACTCAGCCTCCTGTTGGTGGTGTAGAGCTTCCTGTAGCCGCATGGCGTTCGTACTTAAATATGGAACTAACCATTCCAATTTTCGCTGTCTCTTATACACATCTCCGAGCCCACGAGACC
+
CCCCCFCCCCCCGGGGGGGGGGGHHHHGGHHGHFHHFH2CCGHHHFHFG?EFHGH5DFHHFHFHHHBGHGGGGGHEGEGGGGHHHGGHHHEHHGHHHHHFHHHHHHHHFHHHHHGGGGGHHHHHFHFHGGHHHHHGGCGGGGHGGGGGGF
@M02034:409:000000000-BFKT7:1:1112:5183:19522 1:N:0:32
AAAGTCGAGGTGCCTAAAGTGGCAACCCAGACTGATCGGAAGGTTGGTGGTGTAGAGCTTCCTGTAGCCGCATGGCGTTCGTACTTAAATATGGAACTAACCATTCCAATTTTCGCTTCTCTTATACACATCTCCGAGCCCACGAGACCA
+
CCCCCFCCBCABGGGGGGGGGGGHHHHGGHHGHHHHFFGGGGGGHHGEGGEFFGHBGHHHHHHFGHAGHGGGGGHHGGGGGFHHHF4EGH4GHGHFHHGFHHHHHHHHHHHHHHGGGEFHFHHFHGGHHHHHHFFGGGGCFEGGGGGGGG
@M02034:409:000000000-BFKT7:1:1112:9404:19523 1:N:0:32
TAAGTCGAGGTGCCTAAAGTGGCAACCCAGACTAGGGGTTCGGTTGGTGGTGTAGAGCTTCCTGTAGCCGCATGGCGTTCGTACTTAAATATGGAACTAACCATTCCAATTTTCGCTGTCTCTTATACACATCTCCGAGCCCACGAGACC
+
BBBBBFBBBBABGGGGGGGGGGGHHHHGGHHGHHFHHGFGHGGGGGGGGGEGHHHGHGHHHHHHHGHFHGGGFGHHGEGGGGHHHHHGHH?GHHHFFHGFHGHHGHHHHGHHHHGGGGGFGHHHHHFFGGHHHHHB?BCGGGHGFGCDGG
@M02034:409:000000000-BFKT7:1:1112:6545:19531 1:N:0:32
AAAGTCGAGGTGCCTAAAGTGGCAACCCAGACTGAGAGGATTGTTGGTGGTGTAGAGCTTCCTGTATCCGCATGGCGTTCGTACTTAAATCTGGAACTAACCATTCCAATTTTCGCTGTCTCTATACACATTCCGAGCCCACGAGACAGG
+
AAAAAFAA1>>AFGGGGGGG1FF01FGEGHGGHG1BAEEAGGFHGBGEFGEBFGH2DGGGHHHHHH2FGGGGGGHHGGGGGFGHGHFGHH2FGHGHHH1GHHHHHHGHHHHHHHGGGGGFHFHBG2FFFGGHH2FEGCCEEGG?CCCBHA
@M02034:409:000000000-BFKT7:1:1112:21274:19533 1:N:0:32
AAAGTCGAGGTGCCTAAAGTGGCAACCCAGACTTGTTGTTCGGTTGGTGGTGTAGAGCTTCCTGTAGCCGCATGGCGTTCGTACTTAAATATGGAACTAACCATTCCAATTTTCGCTGTCTCTTATACACATCTCCGAGCCCACGAGACC
+
CCCCCFBCDBABGGGGGGGGGGGHHHHGGHHGHHGHHHHHHGGGGGGGGGEFFHHGHHHHHHHHHHHGHGGEEGHHGGGGGGFHHHHHHHHHHHHGGGFGHHHHHHGHHHHHHFGGGGGGHHHHHHFHFHDHHHGFGDCDCGHGG?DDFF
@M02034:409:000000000-BFKT7:1:1112:20940:19536 1:N:0:32
AAAGTCGAGGTGCCTAAAGTGGCAACCCAGACTCCGCCGACGGTTGGTGGTGTAGAGCTTCCTGTAGCCGCATGGCGTTCGTACTTAAATATGGAACTAACCATTCCAATTTTCGCTGTCTCTTATACACATCTCCGAGCCCACGAGACC
+
CBCCCFAADBAAGGGGGGGGGGGHHHHGGHHGHHHGGGGGGGGGGGGEFEEFGHHGHHHHHHHHHHHHHGGGGGFFG?EGGFGHHHHHHHHHHHFFHHHHHHHHHHFHHHHHHGGGGGFFHGHHHHHHHHGHHHHHGCGGGEAGCGGGGE
@M02034:409:000000000-BFKT7:1:1112:18588:19537 1:N:0:32
AAAGTCGAGGTGCCTAAAGTGGCAACCCAGACTGAGAAGAATGTTGGTGGTGTAGAGCTTCCTGTAGCCGCATGGCGTTCGTACTTAAATATGGAACTAACCATTCCAATTTTCGCTGTCTCTTATACACATCTCCGAGCCCACGAGACC
+
AAABBFCCCCBBGGGGGBGGGGGFHHHGGHHGHHHHHHHHFFGHHHHAFGEFGFHHHHHHFHHHHHGGHGGEFGHHFEEGGGHHHHHGHHHHHHFGHHGHGGFGHHHFHGHHHGGGGGFGHHHHGHHHFFGFHHGGFCGCGGEGGGGGGF
@M02034:409:000000000-BFKT7:1:1112:3314:19541 1:N:0:32
AAAGTCGAGGTGCCTAAAGTGGCAACCCAGACTTCTGCT
+
A3AAAFBBBBABGGGGFGGGGGGFHHHFGHFGHH5F555
@M02034:409:000000000-BFKT7:1:1112:13073:19548 1:N:0:32
AAAGTCGAGGTGCCTAAAGTGGCAACCCAGACTACGAATAATGTTGGGGGTGTAGAGCTTCCTGTAGCCGCATGGCGTTCGTACTTAAATATGGAACTAACCATTCCAATTTTCGCTGTCTCTTATACACATCTCCGAGCCCACGAGACC
+
CCCCCFCCCCABGGGGGGGGGGGHHHHGGHHGHGFEGDGE5FFBGHH2A0AAAAF55@BG5FGHH55BBEE@FGH1>?EFG12FCDGHHHGHFB3?GGHH3G3FF4GDGHHHHDCGGG?GFHHFDGD2FFFHHGHFGCDFFGECCAC<DF
@M02034:409:000000000-BFKT7:1:1112:26093:19550 1:N:0:32
AAAGTCGAGGTGCCTAAAGTGGCAACCCAGACTAATTCGAAGGTTGGTGGTGTAGAGCTTCCTGTAGCCGCATGGCGTTCGTACTTAAATATGGAACTAACCATTCCAATTTTCGCTGTCTCTTATACACATCTCCGAGCCCACGAGACC
+
CBBBCFCCBBBBGGGGFGGGGGGHHHHGGHAFHHHHGHF522EGGGGGG1BBAFHB55FGAFDGHDFGHEGGGEG1EEGGGEEGFFFGHHHHGD3FFHHHFF3BF??FHHHHHGGGGG/FFGHHGHHHHHFHFGEGECDFFGHGGGGEDF
@M02034:409:000000000-BFKT7:1:1112:24592:19553 1:N:0:32
AAAGTCGAGGTGCCTAAAGTGGCAACCCAGACTGGGCAGACGGTTGGTGGTGTAGAGCTTCCTGTAGCCGCATGGCGTTCGTACTTAAATATGGAACTAACCATTCCAATTTTCGCTGTCTCTTATACACATCTCCGAGCCCACGAGACC
+
BBBBBFBBBBBAGGGGGGGGGGGHHHHGFDHGH322BAEFGEGGGGCGGGEFHGHGHHHHHHHHGHHHHGGFGGHGGGGGGFBHHHHGHHHHHHBGFHHHHHHGHHGHHHHHHHGDGGGHHGGHFH33BGFHFGHFGGCFGGHGG/DGFF
@M02034:409:000000000-BFKT7:1:1112:16074:19562 1:N:0:32
AAAGTCGAGGTGCCTAAAGTGGCAACCCAGACTAATAAGCAGGTTGGTGGTGTAGAGCTTCCTGTAGCCGCATGGCGTTCGTACTTAAATATGGAACTAACCATTCCAATTTTCGCTGTCTCTTATACACATCTCCGAGCCCACGAGACC
+
BAABBFBBBBAAGGGGGGGGGBFFFHHGFHHGHHHHHHFHHHGHHHGEFFEBGFHHHHHHHFHFHHGHHGGGGFHHGEFEEEFHHHHFHFHHHGGHHHBGHHEFHHHFDFGHHHEGGFFHHHGHGG2GGH1FGHGFGCGCGGHGGGGADG
@M02034:409:000000000-BFKT7:1:1112:19622:19565 1:N:0:32
AAAGTCGAGGTGCCTAAAGTGGCAACCCAGACTGAGCCGCTGGTTGGTGGTGTAGAGCTTCCTGTAGCCGCATGGCGTTCGTACTTAAATATGGAACTAACCATTCCAATTTTCGCTGTCTCTTATACACATCTCCGAGCCCACGAGACC
+
BBBBBFBBDBABGGGGGGGGGCGHHHHGGHHGHHHHHHGGGGGHHGGGGGEFGHHHHHHHHHHGHHHGHGGGGGHHGEFGGGGHHHHHHHHHHHHHHHHHHGFHHHHGHHHHHHGGGGGHHHHGHHHHGHHHHHHHGCGGGGHGGGGGGG
@M02034:409:000000000-BFKT7:1:1112:17274:19567 1:N:0:32
AAAGTCGAGGTGCCTAAAGTGGCAACCCAGACTAATAATACGGTTGGTGGTGTAGAGCTTCCTGTAGCCGCATGGCGTTCGTACTTAAATATGGAACTAACCATTCCAATTTTCGCTGTCTCTTATACACATCTCCGAGCCCACGAGAC
+
ABBBAFBBBBAAGGGGFGGGGGGHHGHEFHHGHHHGHGFFHHG2FEFEFDBBAFHDGGFHHHHFFHHHFGGGGGGGGGGGGGHGHHHHHHHGGHFGEHBCFAFHHEFHHGHHF4>EEE?GHFHFFHFDGGFBFGHHGGCCGFCC/>CDD
@M02034:409:000000000-BFKT7:1:1112:27063:19570 1:N:0:32
AAAGTCGAGGTGCCTAAAGTGGCAACCCAGACTACTCGGCAGGTTGGTGGTGTAGAGCTTCCTGTAGCCGCATGGCGTTCGTACTTAAATATGGAACTAACCATTCCAATTTTCGCTGTCTCTTATACACATCTCCGAGCCCACGAGACC
+
BBBCBFCCCCBCGGGGGGGGGGGHHHHGGHHGGHHHHGGGEEGGGGGEFEEFAEGFHGHHFHHGFFGGGGGEGGHHGFGGGGHHFHFFBFDGHGF3FGFHGGFGHFHFHHHHHFGEGGFFHBFHGHGHFFHHHHGGGDGGGGGGGCFFEE
@M02034:409:000000000-BFKT7:1:1112:20114:19571 1:N:0:32
AAAGTCGAGGTGCCTAAAGTGGCAACCCAAACTCCTCGGACTGTTGGTGGTGTAGAGCTTCCTGTAGCCGCATGGCGTTCGTACTTAAATATGGAACTAACCATTCCAATTTTCGCTGTCTCTTATACACATCTCCGAGCCCACGAGACC
+
C@BCCFCBBCAAGGGGGGGGGGGHHHGGGHHHHHHHHGGGGGHHHHHGGGEBFGHGHHHHHHHHHHHHHGGGGGHHGFGGGGHHHHHHHHHHHHHHHHHFHHHHHHGHHHGHHGGGGGFGHGHHHHHHHHGHHHHHGGGGGGGGGGGDDG
@M02034:409:000000000-BFKT7:1:1112:18040:19575 1:N:0:32
AAAGTCGAGGTGCCTAAAGTGGCAACCCAGACTTGTAATGGTGTTGGTGGTGTAGAGCTTCCTGTAGCCGCATGGCGTTCGTACTTAAATATGGAACTAACCATTCCAATTTTCGCTGTCTCTTATACACATCTCCGAGCCCACGAGACC
+
BBBBBFBBBBABGGGGGGFGGGGHHHGGGHHGHHHHHHHHHHFHGHHGGGEFFGHGHHHHHHHHHHHHHGGGGGHGGEGGFEBFEHHHHHHHHHFHGGHGEHFGFHGGHHGHHHGGGGFFFGFHGHFHHGFHHHHGGCGGGGEGGFGGGE
@M02034:409:000000000-BFKT7:1:1112:27898:19581 1:N:0:32
AAAGTCGAGGTGCCTAAAGTGGCAACCCAGACTACGGATACGGTTGGTGGTGTAGAGCTTCCTGTAGCCGCATGGCGTTCGTACTTAAATATGGAACTAACCATTCCAATTTTCGCTGTCTCTTATACACATCTCCGAGCCCACGAGACC
+
CCCCCFCCCBABGGGGGGGGGGGHHHHGGHHGHHHGGGGGHGGFFFEGGGBFFGHFHHHHGHHGGFHGHEGGGGHHGEGGGFFHHHHHFHGHFDD3BGHHHHFHHHHHHGHHHHGGGGFDHHGHHHGHHGEHGGGHFGGCCGHGGGGEGE
@M02034:409:000000000-BFKT7:1:1112:27502:19585 1:N:0:32
AAAGTCGAGGTGCCTAAAGTGGCAACCCAGACTAGTGCTAAGGTTGGTGGTGTAGAGCTTCCTGTAGCCGCATGGCGTTCGTACTTAAATATGGAACTAACCATTCCAATTTTCGCTGTCTCTTATACACATCTCCGAGCCCACGAGACC
+
AAAAAF?ADD>AF1FGGGGBGEFEAAFAEGAFGFHFHBFFHGFFHHC/BE/FFBF2G1FHGAGFBDFABEE?EEHGE?EAEE>BFHEFHHFFGF1@GFFGE0EFGGHFFGHGHFGEGGEBFDFGFGHGFFDHFHHDB/CCG/GCCCGECF
@M02034:409:000000000-BFKT7:1:1112:9127:19599 1:N:0:32
ACAGTCGAGGTGCCTAAAGTGGCAACCCAGACTAGTAATAATGTTGGTGGTGTAGAGCTTCCTGTAGCCGCATGGCGTTCGTACTTAAATATGGAACTAACCATTCCAATTTTCGCTGTCTCTTATACACATCTCCGAGCCCACGAGACC
+
A3>AAFABAD>A4FGGGGGGGGFHHHHGGHGFHHHHHHHHHHHHHGHEGGEBFHHGHHHHHHHHHHHHHGGGGGHHGEEGGEGHHH4BGH4FGFFHFH3GHHGHGHHGHHHHHHGGGGGHGGHHHHHFGFHHHHGGDCGGGGHGGGCDGF
@M02034:409:000000000-BFKT7:1:1112:12549:19600 1:N:0:32
AAAGTCGAGGTGCCTAAAGTGGCAACCCAGACTGATACTAGGGTTGGTGGTGTAGAGCTTCCTGTAGCCGCATGGCGTTCGTACTTAAATATGGAACTAACCATTCCAATTTTCGCTGTCTCTTATACACATCTCCGAGCCCACGAGACC
+
CCCCCFCCBBABGGGGGGGGGGGHHHHGGHGGHHGHHHHHHHHHHEEGFGEFAEHHGEFHHHHHHHHGHGGGGGHHGEFFFFFHHHHHHGHHHG3@GHHHHHEHFHHEHHHHEFFGGGFHGHHBBFD3DGH2GFHEG?BC//?FD?FGGA
@M02034:409:000000000-BFKT7:1:1112:21290:19602 1:N:0:32
AAAGTCGAGGTGCCTAAAGTGGCAACCCAGACTGCGAATTATGTTGGTGGTGTAGAGCTTCCTGTAGCCGCATGGCGTTCGTACTTAAATATGGAACTAACCATTCCAATTTTCGCTGTCTCTTATACACATCTCCGAGCCCACGAGACC
+
CCCCCFBCCCCCGGGGGGGGGGGHHHHGGHHGHHHFE2FHHFHHHHHEF1FFHHHGHHGGFHHHHGGFFEEEGGHFFEEGEE2FHHHFFGHHHE3@GHHHECEGGHHGGGHHHFEGFFGHHHHHGHBHFHHHHHHHGCGDGGHGGCGDGE
@M02034:409:000000000-BFKT7:1:1112:6903:19605 1:N:0:32
AAAGTCGAGGTGCCTAAAGTGGCAACCCAGACTCAGGCTTCGGTTGGTGGTGTAGAGCTTCCTGTAGCCGCATGGCGTTCGTACTTAAATCTGGAACTCACCATTCCAATTTTCGCTGTCTCTTATACACATCTCCGAGCCCACGAGACC
+
>1AAA3AA1>>ABFGFGGGGFGGGFGHGGHCFHHHHFHGGHG?FE/EEGGEBAFG21AGHFHHFFGBGHFGGGGHGGEEGGEFGGH2FGH2GFFBGFH>EFGH1FFGBGHGHFGGGGGCBFGHFFHFDGHHFFHHFGCCGGGHGGGGGGF
@M02034:409:000000000-BFKT7:1:1112:17709:19606 1:N:0:32
AAAGTCGAGGTGCCTAAAGTGGCAACCCAGACTCAGAAGACGGTTGGTGGTGTAGAGCTTCCTGTAGCCGCATGGCGTTCGTACTTAAATATGGAACTAACCATTCCAATTTTCGCTGTCTCTTATACACATCTCCGAGCCCACGAGACC
+
CCCCCFCCCCABGGGGGGGGGGGHHHHGGHHGHHHHHHHHHGGEGGGGGGEFFHHGHHHHHHHHHHGHHGGGGGHHGGGGGFHHHHHHHHHHHHGHGFHHHHHHHHHGHHHHHFGGGGGHHHHHHHHHGHGHHHHHGGGGGGHGGGGGGC
@M02034:409:000000000-BFKT7:1:1112:14346:19607 1:N:0:32
AAAGTCGAGGTGCCTAAAGTGGCAACCCAGACTCAGCAGAAGGTTGGTGGTGTAGAGCTTCCTGTAGCCGCATGGCGTTCGTACTTAAATATGGAACTAACCATTCCAATTTTCGCTGTCTCTTATACACATCTCCGAGCCCACGAGACC
+
A?BC>DAADDABGGGGGGGGFGGHHG4EFHHFHHHGGGHH3BFFGFAAAAFGGHHHHGHHHGHHHDGGFGEEEGHF@EFFGEGHGFEGGFHHHFFHFHBGFF3BFFDFFGHHHFGGGGEGFEHHFHHFBBDHHGHFAC?/CFEGFGGGGE
@M02034:409:000000000-BFKT7:1:1112:25093:19610 1:N:0:32
AAAGTCGAGGTGCCTAAAGTGGCAACCCAGACTAAGGATAGTGTTGGTGGTGTAGAGCTTCCTGTAGCCGCATGGCGTTCGTACTTAAATATGGAACTAACCATTCCAATTTTCGCTGTCTCTTATACACATCTCCGAGCCCACGAGACC
+
BBB?AFBB?DABGGGGGGGGGGFHHHHGGHHGHHHCFH3B3BFGGHHGGGGFHHH5GHHHHHHHHHHHGGGGGGHHGGGGGGHHHHEGHHGHHGHHHHHHHHFHHHHHFHHHHFGGGGGFHHHGGHGHGHBHHGHEF?CGGGHGGGFGGG
@M02034:409:000000000-BFKT7:1:1112:15083:19617 1:N:0:32
AAAGTCGAGGTGCCTAAAGTGGCAACCCAGACTAATAATAGTGTTGGTGGTGTAGAGCTTCCTGTAGCCGCATGGCGTTCGTACTTAAATATGGAACTAACCATTCCAATTTTCGCTGTCTCTTATACACATCTCCGAGCCCACGAGACC
+
A?AB>DAABDBBGGGGCGGFGGGHHHHGGHHGHHHHFGHHHHHGGFFBFEEFHFFHHHHHHHHHGHHHGGGFGGHGGFGGGFFHGBEGDGGHGFFFBHFCGGHFDFHHFGBHHFEFGGGGHGHGFGHGHHHHGHHGGC?DGGHGGGG?DC
@M02034:409:000000000-BFKT7:1:1112:4185:19623 1:N:0:32
AAAGTCGAGGTGCCTAAAGTGGCAACCCAGACTGAGCCTAGGGTTGGTGGTGTAGAGCTTCCTGTAGCCGCATGGCGTTCGTACTTAAATATGGAACTAACCATTCCAATTTTCGCTGTCTCTTATACACATCTCCGAGCCCACGAGACC
+
1>1AAF1ADD1AFFGAFGGGGGGFFHHGGHGGHHEHHGGF0GFGGAEEFGGFGFB2DDGHDFGGGF2AGEEEEGHHGGGGGGCGFHFGFGDGGG@1BFDCGFHGBBBEFGGHHDE/EFE1GFFH1FDB2<F1CFBFCB?</?CC@C@</?
@M02034:409:000000000-BFKT7:1:1112:19646:19627 1:N:0:32
AAAGTCGAGGTGCCTAAAGTGGCAACCCAGACTACTAAGAATGTTGGTGGTGTAGAGCTTCCTGTAGCCGCATGGCGTTCGTACTTAAATATGGAACTAACCATTCCAATTTTCGCTGTCTCTTATACACATCTCCGAGCCCACGAGACC
+
BBBAAFBBBB>AFGGGGGGGGFGHHGHGGHHGHGHHGHHGHHHHHHHEFGEBFBGFGHHHHGHHHHHHHGGCEGHHGFGGGEGHHHHHHFGHHFFHHHFGGGHHHHHFFHHHHHGGGEEHHHHFGGHHFFHFHHGHGCGCCFHEC<<AAF
@M02034:409:000000000-BFKT7:1:1112:19043:19635 1:N:0:32
AAAGTCGAGGTGCCTAAAGTGGCAACCCAGACTAATAATCAGGTTGGTGGTGTAGAGCTTCCTGTAGCCGCATGGCGTTCGTACTTAAATATGGAACTAACCATTCCAATTTTCGCTGTCTCTTATACACATCTCCGAGCCCACGAGACC
+
BBBBBFBA@D>A4FGGGGGGGGGHHHHGGHHGHHFHHHHHHHGHHHGGGGEBGGHEHHHHHHHHHGHFHGGGGGHHGGGGGGHHHHHFGHFHHHEGHHHHHHHHHHGHGHHHHHGGGDEHHHHHHHDGDHFHHHGHG/DFGGHGGGGGGG
@M02034:409:000000000-BFKT7:1:1112:10606:19639 1:N:0:32
AAAGTCGAGGTGCCTAAAGTGGCAACCCAGACTAATAAGAATGTTGGTGGTGTAGAGCTTCCTGTAGCCGCATGGCGTTCGTACTTAAATATGGAACTAACCATTCCAATTTTCGCTGTCTCTTATACACATCTCCGAGCCCACGAGACC
+
?AABBFAA?DABGGGGGGGGGFGHHHHGGHHGHDHHDFGDFGGHFHHEE2EAAAF55DAA5FABF5DAAEEEGEF1E?EGG12FG4EFBB@@FE3@BCFF3?3BBBG4FGFHFBEFGEEF?GGGBFFGFGDFCGFGDCGGGGGEDGGAEF
@M02034:409:000000000-BFKT7:1:1112:7997:19640 1:N:0:32
AAAGTCGAGGTGCCTAAAGTGGCAACCCAGACTTGTGGGAAGGTTGGTGGTGTAGAGCTTCCTGTAGCCGCATGGCGTTCGTACTTAAATATGGAACTAACCATTCCAATTTTCGCTGTCTCTTATACACAATCTCCGAGC
+
BBCCAFAACBBBGGGGGGGFGGGHHGHGFGHGHB353EB2BBEAFFEEFEEFGHHHHHHHHHHHFFGGHGGEGGHHGEGGGGHHFBFFBFHHHHGEFHFGGHHFGHHHHHHHHHFFEE/EGHHHHGGHHHHEF2?F?<@@C
@M02034:409:000000000-BFKT7:1:1112:14324:19644 1:N:0:32
AAAGTCGAGGTGCCTAAAGTGGCAACCCAGACTCAGGAGCCTGTTGGTGGTGTAGAGCTTCCTGTAGCCGCATGGCGTTCGTACTTAAATATGGAACTAACCATTCCAATTTTCGCTGTCTCTTATACACATCTCCGAGCCCACGAGACC
+
BBBBBFBBBBBBGGGGFFGGGGGHHHGFGHHGHHHGHGGGGGHGHHHEFGEFFFHHHHHHHHHHHHHHHGGCGGHHGGGGGGFGGEGGHHHHHHHHGHGGHHHGGHFHHHHHHHEGGGEFHHHHHHGFFFHHHFFGGGG/BFHGGGCDGE
@M02034:409:000000000-BFKT7:1:1112:17965:19662 1:N:0:32
AAAGTCGAGGTGCCTAAAGTGGCAACCCAGACTAATACTAAGGTTGGTGGTGTAGAGCTTCCTGTAGCCGCATGGCGTTCGTACTTAAATATGGAACTAACCATTCCAATTTTCGCTGTCTCTTATACACATCTCCGAGCCCACGAGACC
+
CCDDCFDDDCBBGGGGGGGGGGGHHHHGGHHGHFGHGFHBFGHHFHG2FEFFGHHF55FFAGFHGFHFGGGGGEF?E?EFE>2FGGHHFGHFHF3@GHHHFGDGFFHGHGGHFGEGGGEFDFGGFHFFHGFGFFFDFCCGGGEGG?AAFF
@M02034:409:000000000-BFKT7:1:1112:17401:19662 1:N:0:32
AAAGTCGAGGTGCCTAAAGTGGCAACCCAGACTAAGCGTGGGGTTGGTGGTGTAGAGCTTCCTGTAGCCGCATGGCGTTCGTACTTAAATATGGAACTAACCATTCCAATTTTCGCTGTCTCTTATACACATCTCCGAGCCCACGAGACC
+
BBBBBFBBBBBBGGGGGGGGGGGHHHHGGHHGHHHHHGGGGEGGGGFFG?EFHHHFGHHHHGHHHHHHHGGEGGHFGEGGGGFHHHHGHHHHHHBGFHHHGHHHHHHHEGHGHFCGFFEHHHHHHHFHFGFHHHHFGC?C@FHFGCGGGE
@M02034:409:000000000-BFKT7:1:1112:5855:19666 1:N:0:32
AAAGTCGAGGTGCCTAAAGTGGCAACCCAGACTACTCCTACGGTTCGGCTTGTAGCAGTTGCAGTGCC
+
CCCCCFAADBBBGGGGGGGGGGGHHHHGGHGFHB3F33BA32AB222A0BEA15D5D3BA5D33B355
@M02034:409:000000000-BFKT7:1:1112:20141:19673 1:N:0:32
AAAGTCGAGGTGCCTAAAGTGGCAACCCAGACTGAGCTGCTGGTTGGTGGTGTAGAGCTTCCTGTAGCCGCATGGCGTTCGTACTTAAATATGGAACTAACCATTCCAATTTTCGCTGTCTCTTATACACATCTCCGAGCCCACGAGAC
+
A?BCAFBABBBCGGGFGGGGFGGHHFCEFHHGHGHGHFHHHGHHFEGEFGBFBFGHHEHBDAGFFAGFFGGFGGFFEEFEEE2FGGHHHFG4GHE3@GBF3FBGHHFDHFHFHHGFGGGEF4FHFGHFHGFHHHFHFCDCCGEGGGGGC
@M02034:409:000000000-BFKT7:1:1112:21978:19679 1:N:0:32
AAAGTCGAGGTGCCTAAAGTGGCAACCCAGACTAGGCATATTGTTGGTGGTGTAGAGCTTCCTGTAGCCGCATGGCGTTCGTACTTAAATATGGAACTAACCATTCCAATTTTCGCTGTCTCTTATACACATCTCCGAGCCCACGAGAC
+
DDDDDFCCCCBBGGGGGGGGGGGHHHHGGHHGHC33A333D5DGHHEGGGEFGHHGHHHHHHHHHHHHHGGGGGHHGFGGGGHHHHHHHHHHHGHHHHGGHHHGHHHHBGHHHHCGGGGHHHHHHHHHGHHHHHGHGGGGGGHGGGGGG
@M02034:409:000000000-BFKT7:1:1112:20772:19680 1:N:0:32
AAAGTCGAGGTGCCTAAAGTGGCAACCCAGACTCATAAGGATGTTGGTGGTGTAGAGCTTCCTGTAGCCGCATGGCGTTCGTACTTAAATATGGAACTAACCATTCCAATTTTCGCTGTCTCTTATACACATCTCCGAGCCCACGAGACC
+
CACBBFCCCCAAFGGGGGFGGGGHHGHGGHGGGHHHHHHHHHHHHHGEGGEBFFHHHHHHHHHHHGHHHGGGGEHFGEEGEEGHHHHGHHHHHHHHHHHGHHFHHHGFHHHHHGGGGGFFHHHHHHHF4GHHHGHHGCCBFGHGGGGEGF
@M02034:409:000000000-BFKT7:1:1112:25511:19687 1:N:0:32
AAAGTCGAGGTGCCTAAAGTGGCAACCCAGACTATGAAGAGTGTTGGTGGTGTAGAGCTTCCTGTAGCCGCATGGCGTTCGTACTTAAATATGGAACTAACCATTCCAATTTTCGCTGTCTCTTATACACATCTCCGA
+
>3AA>DAABDAAGGGFFFG6AGAGFFBAAGHGHHHHGHG5GGHBEACAAAAFFGHHDGHHDGHFEFGABEFAEGGBEEEGGGHHFGFGGHHEHGHG@GFGBGHFGFHGFHHHHGFEEGGDHHHGHHGFHCHHCFFDEC
@M02034:409:000000000-BFKT7:1:1112:28484:19690 1:N:0:32
AAAGTCGAGGTGCCTAAAGTGGCAACCCAGACTAATACGGCTGTTGGTGGTGTAGAGCTTCCTGTAGCCGCATGGCGTTCGTACTTAAATATGGAACTAACCATTCCAATTTTCGCTGTCTCTTATACACATCTCCGAGCCCACGAGACC
+
A?AB>5AADDBBGGGFFFGFEGFGFAABFFH2BGHHA5BAAAEBBFFAAEBFABF5DBBA5BGBBED5BB@>EFHFEEEFEEBG?GBBFGBGEG33BF33?03BFBB?BGFHHFE/EE?3??FGHHE?3?2CBF32?<B/<FA/>@DC?<
@M02034:409:000000000-BFKT7:1:1112:21751:19691 1:N:0:32
AAAGTCGAGGTGCCTAAAGTGGCAACCCAGACTACGACGAATGTTGGTGGTGTAGAGCTTCCTGTAGCCGCATGGCGTTCGTACTTAAATATGGAACTAACCATTCCAATTTTCGCTGTCTCTTATACACATCTCCGAGCCCACGAGACC
+
AAAA>FBCCCCCGGGGGGGGGGGCGFGEFHHEHHFGGGGGEFFDGGHEFFBFBEFFHFHHHGHGFGGFGGGGGGHFEEEEEEFGGGFFHGGFGHGHGHFHGFHGFHHFHHHHH4EFA??BGFHHHHHHHHHFHHGED/CFDGFA//C?EE
@M02034:409:000000000-BFKT7:1:1112:17425:19698 1:N:0:32
AAAGTCGAGGTGCCTAAAGTGGCAACCCAGACTGGGGGGGGGGTTGGTGGTGTAGAGCTTCCTGTAGCCGCATGGCGTTCGTACTTAAATATGGAACTAACCATTCCAATTTTCGCTGTCTCTTATACACATCTCCGAGCCCACGAGACC
+
CCCCCFCCCCABGGGGGGGGGGGHHHHGGHHGHHHGGGGGFFFFFFBDFFAEEFF0FFFFFFFFFFFFFFFADFFFFFFEFDFFFFFFFFFFFFFEFFFFFFFFFFFFFFFFFFA?DFFFF0FFFFFFFFFFFFFFFAFFFFFFFAFDF?
@M02034:409:000000000-BFKT7:1:1112:19636:19703 1:N:0:32
AAAGTCGAGGTGCCTAAAGTGGCAACCCAGACTAGTCGTGAGGTTGGTGGTGTAGAGCTTCCTGTAGCCGCATGGCGTTCGTACTTAAATATGGAACTAACCATTCCAATTTTCGCTGTCTCTTATACACATCTCCGAGCCCACGAGACC
+
B@AABFBBBBAAFGGGGGGGGGGGHHHFGHHGGHHHHEFEHGHHHHGGGGBFGFHGHHHHHFHHHHHHGGGGFGHHGGGGGEGHHHGHHGHHHFFFFHHHHHHHHHHHHHHHHHGGGGGHHHHHHFHHGHFHHHHGFDGGGGHGGGGGGF
@M02034:409:000000000-BFKT7:1:1112:7771:19705 1:N:0:32
AAAGTCGAGGTGCCTAAAGTGGCAACCCAGACTACTCCTCCGGTTGGTGGTGTAGAGCTTCCTGTAGCCGCATGGCGTTCGTACTTAAATATGGAACTAACCATTCCAATTTTCGCTGTCTCTTATACACATCTCCGAGCCCACGAGACC
+
BCCCAFCBCBBBGGGGGGGGGGGHHHHGGHHGHHHHHGHHHGGEGECEFGEFGHHHHGHHHHHHHHHHHGGEFGHHGGGGGEHHGGHHGHHHHHGFHHGHHHHGHHFFHHHHHFE/FGGFHHHHGGGHHHHHFHFFG?CGGGGGGCGGGF
@M02034:409:000000000-BFKT7:1:1112:7137:19715 1:N:0:32
AAAGTCGAGGTGCCTAAAGTGGCAACCCAGACTAATAATAATGTTGGTGGTGTAGAGCTTCCTGTAGCCGCATGGCGTTCGTACTTAAATATGGAACTAACCATTCCAATTTTCGCTGTCTCTTATACACATCTCCGAGCCCACGAGA
+
A3AA>DA>A>AAGGGGGGGFFGBFGBBEAFHFHHFFGFFFEDEDDDABAEBFAFGGHFDGHHHFGDFDFEEAEFHEEFGGGDHHBB4@3B@FGHD3@G@BBBFBBBB?GHHHHFEEGGFFHDGHFHFFBHHHHHEG??DDCFHGG//C
@M02034:409:000000000-BFKT7:1:1112:17479:19719 1:N:0:32
AAAGTCGAGGTGCCTAAAGTGGCAACCCAGACTCAGAATAATGTTGGTGGTGTAGAGCTTCCTGTAGCCGCATGGCGTTCGTACTTAAATATGGAACTAACCATTCCAATTTTCGCTGTCTCTTATACACATCTCCGAGCCCACGAGAC
+
BABBBFBBBBAAGGGGGGGGGGGHHHHGGHHGHEF3FEG55DGGFFAFF2EFGGHFFBFG5GEFF55AFDEAFDA1>?EFFEFAHHHGGHHHFBBFGFFHCE3FGBGF4FFHGF/FFGEE4FFD4E4GHE22?3BFD?BCFGFF?B/?D
@M02034:409:000000000-BFKT7:1:1112:21686:19720 1:N:0:32
AAAGTCGAGGTGCCTAAAGTGGCAACCCAGACTAATAATAATGTTGGTGGTGTAGAGCTTCCTGTAGCCGCATGGCGTTCGTACTTAAATATGGAACTAACCATTCCAATTTTCGCTGTCTCTTATACACATCTCCGAGCCCACGAGACC
+
BABBBFBBBB>AGGGGGGGGGGGHHHHGFGHGHHHHHGHHGHHHHHEAFEBFFDGFHFGHHGHHHGDFFECCFGHHG?EFF?FFFHHHHHHHGF3GHFHH3FGHHFHBGHFHF4EFEGE34BBGFGHEFGGCHHHDFC@DCEEAC/CDAF
@M02034:409:000000000-BFKT7:1:1112:24791:19721 1:N:0:32
AAAGTCGAGGTGCCTAAAGTGGCAACCCAGACTAATACGCATGTTGGTGGTGTAGAGCTTCCTGTAGCCGCATGGCGTTCGTACTTAAATATGGAACTAACCATTCCAATTTTCGCTGTCTCTTATACACATCTCCGAGCCCACGAGACC
+
BBBBBFAADBAAGGGGGGGGGGGHHHHGGHHGHHHHHHHGGGGHHHHGGGEFHHHHHGHHHHHHHHHHHGGGGGHHGFGGGFGHHHHFHHFHHHFHHHHHHHHHGHHHHHHHHHEGFGGFHGHHHHFB3FFHHHHHGCGGGGGGCCG?FG
@M02034:409:000000000-BFKT7:1:1112:6634:19722 1:N:0:32
AAAGTCGAGGTGCCTAAAGTGGCAACCCAGACTAGGGTTGATGTTGGGGGTGTAGAGGTTCCT
+
A?AA>BA>>>>>FBBBFGGAABBBF4BB2BABBBFFHGBA3D5DDD2AAEEEE3ABA2BB335
@M02034:409:000000000-BFKT7:1:1112:28405:19735 1:N:0:32
AAAGTCGAGGTGCCTAAAGTGGCAACCCAGACTCATATGGCGGTTGGGGGTG
+
>3AA>DAADDBCGGGGGFFGFGDFGFFEFHHGHHHHGDFFAEEA0AE0AE0>
@M02034:409:000000000-BFKT7:1:1112:25175:19738 1:N:0:32
AAAGTCGAGGTGCCTAAAGTGGCAACCCAGACTGATAGGCAGGTTGGTGGTGTAGAGCTTCCTGTAGCCGCATGGCGTTCGTACTTAAATATGGAACTAACCATTCCAATTTTCGCTGTCTCTTATACACATCTCCGAGCCCACGAGACC
+
CCCCCFCCCCBCGGGGGGGGGGGHHHHGGHGGHHHHGHFF3AEGHCGAF1FFGHHB55GHFFFGGFHGHGGGGGHFGEGGGFFHHHHGHHHHHGGHHHHHGH3GHHHHHHHHHHEFGGGHHHHHHHGHFHFFFHFGGGCC?FHFGDGFGG
@M02034:409:000000000-BFKT7:1:1112:14619:19750 1:N:0:32
AAAGTCGAGGTGCCTAAAGTGGCAACCCAGACTCAGACGAAGGTTGGTGGTGTAGAGCTTCCTGTAGCCGCATGGCGTTCGTACTTAAATATGGAACTAACCATTCCAATTTTCGCTGTCTCTTATACACATCTCCGAGCCCACGAGACC
+
BBBBBFBABB>ABGGGGGGGGGGGHHHGFHHGHHHHHHGGGGGGGHGGGGBBBFHFHHHHHHHFHHHHHFEGGGHHGFGGEFHHHHHHHHHHHHHHHHFFGHHHHHGHHHHHHEGGGGGHHGHHHHGFGHHBHHGHGGGGGGHGGGGGDE
@M02034:409:000000000-BFKT7:1:1112:22626:19750 1:N:0:32
AAAGTCGAGGTGCCTAAAGTGGCAACCCAGACTAGTAAGACGGTTGGTGGTGTAGAGCTTCCTGTAGCCGCATGGCGTTCGTACTTAAATATGGAACTAACCATTCCAATTTTCGCTGTCTCTTATACACATCTCCGAGCCCACGAGACC
+
A3AAAFAADDAAFFGGGGGGGGFGHFHEGHAFGGHHHHHHHGGGGGGEFGABFFHBGHGHHHHFHHGHHGGGGGHHGAFGGEHHHHGHHGEHHF3GFH3BGHGHHHHFHHFHHHGGGGFHHHHHHHHHHHHFHHHHGCGG?FHGGGGGGG
@M02034:409:000000000-BFKT7:1:1112:28393:19752 1:N:0:32
AAAGTCGAGGTGCCTAAAGTGGCAACCCAGCCTCATCTTCCTGTT
+
AAAAAF?ADDA>BFGGGGGFDFFGFHHGCGFGC23D55A55B5BA
@M02034:409:000000000-BFKT7:1:1112:11605:19752 1:N:0:32
AAAGTCGAGGTGCCTAAAGTGGCAACCCAGACTAGGCCTGATGTTGGTGGTGTAGAGCTTCCTGTAGCCGCATGGCGTTCGTACTTAAATATGGAACTAACCATTCCAATTTTCGCTGTCTCTTATACACATCTCCGAGCCCACGAGACC
+
A3>AAFBBBB>AFGGGFGGGFFAGFGHGGHGFFHFHHHGGCHCGGBGGGGAFFHHGFHHHFHHGHHGHFGGGGGHGGEEGEGBGFFHHHHEGGBFFFHBHHHHHHHHGDGGHHHGGGFEFHHHGGGFF2GHHHHHGD/DGGGEFG?@<CC
@M02034:409:000000000-BFKT7:1:1112:12401:19752 1:N:0:32
AAAGTCGAGGTGCCTAAAGTGGCAACCCAGACTCAGCCGCATGTTGGTGGTGTAGAGCTTCCTGTAGCCGCATGGCGTTCGTACT
+
AAAAAFA1D1>>GBEG1GFG1BEGHCBEFCHGFG1GHFGG?EGHBFFAAEAAA1DFFEG1FGFGFHD21>FGCFH0>EEFFE0/?
@M02034:409:000000000-BFKT7:1:1112:17046:19764 1:N:0:32
AAAGTCGAGGTGCCTAAAGTGGCAACCCAGACTACGCCGGCGGTTGGTGGT
+
A?AAAFAADBAAGGGGGGGGGGGHHHHGGHHGHFH2EECGGEE>E@E1FEE
@M02034:409:000000000-BFKT7:1:1112:10354:19771 1:N:0:32
AAAGTCGAGGTGCCTAAAGTGGCAACCCAGACTTCGAATAATGTTGGTGGTGTAGAGCTTCCTGTAGCCGCATGGCGTTCGTACTTAAATATGGAACTAACCATTCCAATTTTCGCTGTCTCTTATACACATCTCCGAGCCCACGAGACC
+
A3>AAFA>AD>>BBGGGGGGEEFFHHHGGHEGHHHGAFGGHHBFGFHGGGBBFFHBGGHHHHHHHHBAGEAEFGHHFEEGFGHHHHGHHH4FGHGHHG3FGHHGHHHGGHHHHFGGGGGGHGHHFHHHHHHGHHHFGCGGGGEGGGGGDE
@M02034:409:000000000-BFKT7:1:1112:8933:19773 1:N:0:32
AAAGTCGAGGTGCCTAAAGTGGCAACCCAGACTAATCATGTTGTTGGTGGTGTAGAGCTTCCTGTAGCCGCATGGCGTTCGTACTTAAATATGGAACTAACCATTCCAATTTTCGCTGTCTCTTATACACATCTCCGAGCCCACGAGACC
+
CCCCCFCCBCAAFGGGGGGGGGGHHHHGGHHGHHHFHHHHHHHHHHHEFAEFFFHFHHHHGHHHHGHFFGGGGGHFEEFGGFGGHHHHFHFHGHDDGHHFCFFHBHHFHHHHHHGGGGEGFHGFEHHHFHHHHHHHGGGGGEHGGGGGGA
@M02034:409:000000000-BFKT7:1:1112:10711:19782 1:N:0:32
AAAGTCGAGGTGCCTAAAGTGGCAACCCAGACTCAGTCTCATGTTGGTGGTGTAGAGCTTCCTGTAGCCGCATGGCGTTCGTACTTAAATATGGAACTAACCATTCCAATTTTCGCTGTCTCTTATACACATCTCCGAGCCCACGAGACC
+
>11>A3>A>A>>BFGGGGGFFFFFFHHCFH0FHHHFGGGFBE1FGFHGFC/BBEHF1GHHFHHEFEGGHEAEFGHHGEEGEEFGHHFGHHBGHHFFFH1FGHGBFHHGGFHHHHGGGGE1FFHHHHH22BDGFGGHGGGCGGHGC//?CE
@M02034:409:000000000-BFKT7:1:1112:15623:19785 1:N:0:32
AAAGTCGAGGTGCCTAAAGTGGCAACCCAGACTGGGGGGGGGGTTGGTGGTGTAGAGCTTCCTGTAGCCGCATGGCGTTCGTACTTAAATATGGAACTAACCATTCCAATTTTCGCTGTCTCTTATACACATCTCCGAGCCCACGAGACC
+
A@BBAFBADAABGGGGGGGGFGGHHHHEFHHGHHHHGGGGFFF?F:@.AD;EEBFFFFFBFFFFFFFFFDFFDFFFFFFFFAFFA9:FF/FBFFFFFFFBBFEFFFFFFFFFFBCDDFFFFFBFBFFFEFFEFF/F.9@CAEFFFA;DF?
@M02034:409:000000000-BFKT7:1:1112:23868:19788 1:N:0:32
AAAGTCGAGGTGCCTAAAGTGGCAACCCAGACTAGTAGGTCGGTTGGTGGTGTAGAGCTTCCTGTAGCCGCATGGCGTTCGTACTTAAATATGGAACTAACCATTCCAATTTTCGCTGTCTCTTATACACATCTCCGAGCCCACGAGACC
+
A?AABFBAADAAFFGGGGGGBGFGHHHGFHHGHHHHFHHHGG?EGFGGGFEBGHH5DGGHHHHGHHHHHGGGGGHHGFGGGGHHHHBGHF4@GHHHGHFFHHGHHHHHHHHHHHGGGGGHHGHHHHHHGFFHHHGHGGGGGGGGGGGGGG
@M02034:409:000000000-BFKT7:1:1112:23757:19800 1:N:0:32
AAAGTCGAGGTGCCTAAAGTGGCAACCCAGACTTGTCCTTTGGTTGGTGGTGTAGAGCTTCCTGTAGCCGCATGGCGTTCGTACTTAAATATGGAACTAACCATTCCAATTTT
+
A1AAAFAADD>AFGGGGGGG1FFFHHHEGHHGHC1GG1FFHHHHEEEFGGFFA1F2F1AFFGHHADA2BEE/EFHGGE/FE>0/FFGGFGHGFE11FEGGBBFHEGG22FFG>
@M02034:409:000000000-BFKT7:1:1112:13507:19809 1:N:0:32
AAAGTCGAGGTGCCTAAAGTGGCAACCCAGACTTCGACGACGGTTGGTGGTGTAGAGCTTCCTGTAGCCGCATGGCGTTCGTACTTAATTATG
+
A?AB>FBAD>AAGGGGGGGGAGBFGGBEBFGFGHHGHGGGFGGAAAEBAEEFGBGGFGHH5GH5G5GGFFEEFEHHEGGGGGBF?B?B4B44B
@M02034:409:000000000-BFKT7:1:1112:5177:19810 1:N:0:32
AAAGTCGAGGTGCCTAAAGTGGCAACCCAGACTCAGAGGAATGTTGGTGGTGTAGAGCTTCCTGTAGCCGCATGGCGTTCGTACTTAAATATGGAACTAACCATTCCAATTTTCGCTGTCTCTTATACACATCTCCGAGCCCACGAGACC
+
AAABAFBCCCAAGFGGGGGGGGGHHHHGGHHGHGHHCFGHGGHGHHHEEEEFFGHGHHHHHHHGFDFGHEGFFGHHGFGGGGHHHHHHGGFHGHFBFGFEEGFHHEFFHHHHHGEEGGGGHGHHHHEHDGHHHHGHGGGGGGHGGGGGG=
@M02034:409:000000000-BFKT7:1:1112:12855:19821 1:N:0:32
AAAGTCGAGGTGCCTAAAGTGGCAACCCAGACTGTTCCGCGGGTTGGTGGTGTAGAGCTTCCTGTAGCCGCATGGCGTTCGTACTTAAATATGGAACTAACCATTCCAATTTTCGCTGTCTCTTATACACATCTCCGAGCCCACGAGACC
+
CCCCCFCABD>AFGGGGGGGFGGHHHGGGHHGHHHHHHGGGGGGGFGGGGEBFFHGHHHHHHHHHHHHHGGGGGHHGEFGFEGHHGFHGH4FGHFHFHFFFFGCGGFFHHHHHHGGGG<FFHHHGHHHGHHHHFHGGGGGGGGGG@CDDE
@M02034:409:000000000-BFKT7:1:1112:21783:19827 1:N:0:32
AAAGTCGAGGTGCCTAAAGTGGCAACCCAGACTCATCCTGCGGTTGGGGGTGTAGAGGTTCCTGTAGCCGCATGGCGTTCGTAC
+
CCCBBFCCCCABGGGGGGGGGGGFHHHGGHHGH3GF5DGF322BAEA0A0A>>@F552BB3B43B444@EE/EEE1>>>FE/2?
@M02034:409:000000000-BFKT7:1:1112:9289:19827 1:N:0:32
AAAGTCGAGGTGCCTAAAGTGGCAACCCAGACTCAGAGGGATGTTGGTGGTGTAGAGCTTCCTGTAGCCGCATGGCGTTCGTACTTAAATATGGAACTAACCATTCCAATTTTCGCTGTCTCTTATACACATCTCCGAGCCCACGAGACC
+
A3AAAFBBDD>>AFGGGGGGDGFHHHHEFHHGHHHHHHEDFHFHHGGFGGBBFGHFGHHHHGHFGHGHHGEEEGHHCEEGGFHHHHFGHHFHHHHHGG3FGHHFGHHFGHHHHHGGGGGHHGHHHHHHGHHHHHHGGGGGGGHGGGGGGF
@M02034:409:000000000-BFKT7:1:1112:15145:19829 1:N:0:32
AAAGTCGAGGTGCCTAAAGTGGCAACCCAGACTGAGGGGGCGGTTGGTGGTGTAGAGCTTCCTGTAGCCGCATGGCGTTCGTACTTAAATATGGAACTAACCATTCCAATTTTCGCTGTCTCTTATACACATCTCCGAGCCCACGAGACC
+
BBBBBFBBBBAAGGGGGGGGGGGHHHHGGHHGHHGGFGEGGGE>EEGEFGGF?BGFFGFHHHHHHFHGFGGEGGHFGEGGGGGEHHHHHHHHHGBFFHHFFHEHDFFFGGHHFFCGGGAFHHGHHHFFFGGHGHD<ECFCGGHGGGGDGC
@M02034:409:000000000-BFKT7:1:1112:18236:19829 1:N:0:32
AAAGTCGAGGTGCCTAAAGTGGCAACCCAGACTCAGACGCAGGTTGGTGGTGTAGAGCTTCCTGTAGCCGCATGGCGTTCGTACTTAAATATGGAACTAACCATTCCAATTTTCGCTGTCTCTTATACACATCTCCGAGCCCACGAGACC
+
BBBCCFCCCBABGGGGGGGGGGGFGHHGGHHGHHHHHHGGGGGHHHGGGGEFGHHFHHHHHHHHHHHHHGGGGGHHGEGGFFGHHHHHHHHHHHGGGHHGHHHHHHHHHHHHHHGGGGDFHHHHHHHHFHFHHHGHGGGGGGHGGGGGGF
@M02034:409:000000000-BFKT7:1:1112:16458:19834 1:N:0:32
AAAGTCGAGGTGCCTAAAGTGGCAACCCAGACTGATCCTAAGGTTGGTGGTGTAGAGCTTCCTGTAGCCGCATGGCGTTCGTACTTAAATATGGAACTAACCATTCCAATTTTCGCTGTCTCTTATACACATCTCCGAGCCCACGAGACC
+
CCCCCFCCBBAAGGGGGGGFGGGHHHHGGHHGHHHHHHHHHHHGHHGFGGEFFGHGHHHHHHHGHHHHHGGGGGHHGFGGGFHHHHHHHHHHHHGHHGHHHHHHHHHHHHHHHHGGGGEFHHHHHHHHHHFHHHHHGGGGGGHGGGGDDC
@M02034:409:000000000-BFKT7:1:1112:3542:19840 1:N:0:32
AAAGTCGAGGTGCCTAAAGTGGCAACCCAGACTCATACGGCTGTTGGGGTTGTAGCACTTGCTGTGTCCGCATGGTGTTCGTACTTAAATATGGAACTAACCATTCCAATTTTCGCTGTCTCTATACACATCTCCGAGCCCACGAGACC
+
BABBBFABDBAAGGGGGGGGGGGGHHHGGHHGHHHD55A22AAFBFF00BAEEBH553BB3D5BD355D>EEFAF33??GE1B?1@BGEFGHH333FFGH3?3BB4B44FHHHGEFGE/FFGFBBFGFBDHED3GDD@DGC</<<CA/?
@M02034:409:000000000-BFKT7:1:1112:12387:19860 1:N:0:32
AAAGTCGAGGTGCCTAAAGTGGCAACCCAGACTGAGGCGTGGGTTGGTGGTGTAGAGCTTCCTGTAGCCGCATGGCGTTCGTACTTAAATATGGAACTAACCATTCCAATTTTCGCTGTCTCTTATACACATCTCCGAGCCCACGAGACC
+
A>1>A@>ADDAAFGGGGGGFGB00AGHFGHAFFHHAFFEEEEGAFAEEFF/FBGHFFHHHDHHFFEFFFEEGGGHHGAEFEGEGF2FFFHFFFF11GHHFHHFHHHHGGHHGHHCGGGGFFGHGGHHFGHHHHFFHGGGGGGHG?CGGGG
@M02034:409:000000000-BFKT7:1:1112:15638:19861 1:N:0:32
AAAGTCGAGGTGCCTAAAGTGGCAACCCAGACTCAGAATAAGGTTGGTGGTGTAGAGCTTCCTGTAGCCGCATGGCGTTCGTACTTAAATATGGAACTAACCATTCCAATTTTCGCTGTCTCTTATACACATCTCCGAGCCCACGAGAC
+
A?AB>DAABAABGGGGGFGFGGFHHHFEDHHFHHHHHFGH5FFBGG22AEEEFFHHGFHFHGFFFEGHFEE0EEFGEEFGG?FE?44FGGGFFFFDCGFF@F3BGHEFFDGFF4E/EE/F4EFF4FGH32BGHHFGGF/BGAGFCDC?A
@M02034:409:000000000-BFKT7:1:1112:13457:19861 1:N:0:32
AAAGTCGAGGTGCCTAAAGTGGCAACCCAGACTGGGGTTGGTGTTGGTGGTGTAGAGCTTCCTGTAGCCGCATGGCGTTCGTACTTAAATATGGAACTAACCATTCCAATTTTCGCTGTCTCTTATACACATCTCCGAGCCCACGAGAC
+
ABAAAFBBBBAAGGGGGGGGGGGHHHHGGHHGH3G22B22A2BFEGHEGGFBFGH5FGHHHHHHHHEGHGGGGGHHGGGGGEGHHHEHHH4FGHGGFHHFHHHHHHGFEGHHHHGGGGGHHGHHHHBHFHHGHGGHGGGGGGHGGGGGG
@M02034:409:000000000-BFKT7:1:1112:2708:19871 1:N:0:32
AAAGTCGAGGTGCCTAAAGTGGCAACCCAGACTACGAAGGGTGTTGG
+
A?ABADAADDBBGBGFFGFEFGFHHFGEFHHGH3FEGHA22BFAAFE
@M02034:409:000000000-BFKT7:1:1112:6778:19871 1:N:0:32
AAAGTCGAGGTGCCTAAAGTGGCAACCCAGACTCAGAATCCGGTTGGTGGTGTAGAGCTTCCTGTAGCCGCATGGCGTTCGTACTTAAATATGGAACTAACCATTCCAATTTTCGCTGTCTCTTATACACATCTCCGAGCCCACGAGACC
+
BBBBBFBBBB>AAGGFGGGGGGGGHHHGGHHGHHHHGHGHHGGGGGGFGGFFFFGFGHHHHHHFFFBFHEEEGGHHGBFGGEFHHH4FGH4GGHFBGH?CEFGHHHHBHHHHHGGEGEEGHFHHGHFHFGHHHHGFGCGGGGFGGGGGG<
@M02034:409:000000000-BFKT7:1:1112:2727:19872 1:N:0:32
AAAGTCGAGGTGCCTAAAGTGGCAACCCAGACTCCGAATGATGTTTGGCTTGTAGCACTTGCAGTATCCGCATGGCGTTCGTAC
+
>AA?AFABDDAAGGGGGGGGGFFHCGHGGHGEHHHEAEF33D5DG5B23BFEAFGB53BB3D3BB5DD5EFEG>E1>1>FF1BB
@M02034:409:000000000-BFKT7:1:1112:18798:19879 1:N:0:32
AAAGTCGAGGTGCCTAAAGTGGCAACCCAGACTACGTCTCATGTTGGTGGTGTAGAGCTTCCTGTAGCCGCATGGCGTTCGTACTTAAATATGGAACTAACCATTCCAATTTTCGCTGTCTCTTATACACATCTCCGAGCCCACGAGACC
+
BAAABFBBBBAAGGGGGGGGGFGFHFHEFHHGCFGEHHEGHHGHHHGEFEAFGDEEGFHHHFHHGHFHHFGGGFHFG>EFFAFHEHFFHHGHHFEGFHGHGFFHFHHFFGHHHFEGGE<F4GFFEHBDFFFHGHHGGCCGF/FFF/@ADA
@M02034:409:000000000-BFKT7:1:1112:15635:19879 1:N:0:32
AAAGTCGAGGTGCCTAAAGTGGCAACCCAGACTCAGAATAAGGTTGGTGGTGTAGAGCTTCCTGTAGCCGCATGGCGTTCGTACTTAAATATGGAACTAACCATTCCAATTTTCGCTGTCTCTTATACACATCTCCGAGCCCACGAGACC
+
CCCCCFCCCCAAGGGGGGGFGFGHHHHGGHHGHHHHFHHHHHHHHHGGGGFFGFHEHHHHHHHHHHHHHGGGGGHHGGGGGGGHHHHHHHGHHHEGHGHHHHHHHHHHHHHHHHGGGGGHHHHHHHHHHHHHHHHHFGGGGGHGGFGDGG
@M02034:409:000000000-BFKT7:1:1112:15484:19881 1:N:0:32
AAAGTCGAGGTGCCTAAAGTGGCAACCCAGACTAATAGGAGTGTTGGTGGTGTAGAGCTTCCTGTAGCCGCATGGCGTTCGTACTTAAATATGGAACTAACCATTCCAATTTTCGCTGTCTCTTATACACATCTCCGAGCCCACGAGACC
+
A?AB>BAABDBBGGGGGGGFFGGHHHGEFHHGHHHHHHHHGGHHHFGBCFEGGFHHHFHHHHHFHHHHGEFEGGGHGEFGFEHHGGFFHHHHHFFFFFBGFGFGFGFGHHFHHHGGGGEGFHHHFHFHFHHHHHFHF/@CCCGFGGGGGG
@M02034:409:000000000-BFKT7:1:1112:16360:19882 1:N:0:32
AAAGTCGAGGTGCCTAAAGTGGCAACCCAGACTCAGGAGCATGTTGGTGGCGTAGAGCTTCCTGTAGCCGCATGGCGTTCGTACTTAAATATGGAACTAACCATTCCAATTTTCGCTGTCTCTTATACACATCTCCGAGCCCACGAGACC
+
A>AAADAADD>ABGGGGGGFGFGFHHHAFDEDHGHCHAACEBGHHHEFGC1ABEECDGHHHHHFFGABEEEEEEHFG1EGEFHHHHFHGHEDFFGFGFBGHHHHHHHH4FHGHEEGGDEGHFHHHHHGHHHGFFHHGFGG/FFG@@DDDF
@M02034:409:000000000-BFKT7:1:1112:19542:19882 1:N:0:32
AAAGTCGAGGTGCCTAAAGTGGCAACCCAGACTCATAATAATGTTGGTGGTGTAGAGCTTCCTGTAGCCGCATGGCGTTCGTACTTAAATATGGAACTAACCATTCCAATTTTCGCTGTCTCTTATACACATCTCCGAGCCCACGAGACC
+
BBBBBFBBBBAAGFGGGGGGGGGHHHHGGHHGHHGHHHHGHHGFFHHEF?EBFBGGHGGHFGHHHHHHGGGEEGHGGDFGGEGHHHHHFHHFHF3GFFHGGHHFFGFFHHHFHFEGGF/FDGGF4HGGFFFHHFHHF?B@CEHGGCDDGE
@M02034:409:000000000-BFKT7:1:1112:9219:19884 1:N:0:32
AAAGTCGAGGTGCCTAAAGTGGCAACCCAGACTTCGAATAATGTTGGTGGTGTAGAGCTTCCTGTAGCCGCATGGCGTTCGTACTTAAATATGGAACTAACCATTCCAATTTTCGCTGTCTCTTATACACATCTCCGAGCCCACGAGACC
+
BABBBFBBDB>AGGGGGGGGFGGGHHHGGHHGHHHGEFGGGHHHHEHGGG1BBGHGGHHHHHHFGGGGHGFGGGHHGFGGGGHHHHGHHHDHHHFFHHEHHHHHGHHHHHHHHHGGGGEGHHHHHHHHHHHFHHGHGGGGGGGEGFGGGG
@M02034:409:000000000-BFKT7:1:1112:7136:19891 1:N:0:32
AAAGTCGAGGTGCCTAAAGTGGCAACCCAGACTCGGGGTAGTGTTGGTGGTGTAGAGCTTCCTGTAGCCGCATGGCGTTCGTACTTAAATATGGAACTAACCATTCCAATTTTCGCTGTCTCTTATACACATCTCCGAGCCCACGAGACC
+
CBBCCFCCCBABGGGGGGGGGGGHHHHDGHHGHHGGGGEEGHHHHHGFFGEFGFHHHGHHHHHGGFHGFFGEFGHGGFGGGFFGHEHHHHFHGHDBFFGFG?GHFGFBFHG?GFFCGGBGHHHHFHHHHGHHHHGGGGGGCAHGCGGGGC
@M02034:409:000000000-BFKT7:1:1112:20101:19901 1:N:0:32
AAAGTCGAGGTGCCTAAAGTGGCAACCCAGACT
+
>11>ABAA>D1AAFEGFGGEGDCCCGHCCEG0A
@M02034:409:000000000-BFKT7:1:1112:6980:19901 1:N:0:32
AAAGTCGAGGTGCCTAAAGTGGCAACCCAGACTCATACGTCTGTTGGTGGTGTAGAGCTTCCTGTATCCGCATGGCGTTCGTACTTCAATCTGGAACTCACCATTCCAATTTTCGCTGTCTCTTATACACATCTCCGAGCCCACGAGACC
+
AAAAAFAA>>>>BBGFGGGG1BBBBBFAFGFFHHHH1FFGHFA1F1BEFA/BBGH21DGGHHHDGF2DGFBEFGHHGEGGGEGHFG1BGH1GGHFFHH1@BFG1BFGFHHHHHHGGGGEHHHHHFHGHFHH1BFFFGGGGGEHGGGGGGE
@M02034:409:000000000-BFKT7:1:1112:23841:19902 1:N:0:32
AAAGTCGAGGTGCCTAAAGTGGCAACCCAGACTTCGCAGAGTGTTGGTGGTGTAGAGCTTCCTGTAGCCGCATGGCGTTCGTACTTAAATATGGAACTAACCATTCCAATTTTCGCTGTCTCTTATACACATCTCCGAGCCCACGAGACC
+
A@ABBFBADB>ABFGGGGGGFGGHFHHEEGHGHHHGGGGGGEGGFHGGGGEFGHHHHHHHHHHGFGEHHGEGGGHFFEEGFEFGHHFHHH@GHEBFFHBGHHHBEGGHHHFHHFEGGGGHHHHHFGHHFGBGF3GFGCGGGEHGGGG?GA
@M02034:409:000000000-BFKT7:1:1112:7825:19903 1:N:0:32
ACAGTCGAGGTGCCTAAAGTGGCAACCCAGACTGGGTGTGGGGTTGGTGGTGTAGCGCTTCCTGTAGCCGCATGGCGTTCGTACTTCAATCTGGAACTAACCATTCCAATTTTCGCTGTCTCTTACACATCTCCGAGCCCACGAGACCAG
+
>3>AAFBA@D>ABFGGGGGGFFFHGGHEFHBFGHHHGGA22EEFE0EFCEEBGHH5AEFFGHHFGH5FHGEGGGHHGFGGGEHHGG4BGH3FGHHHGH3FGHHHHHHHHGHHHHGGGGEFHHHHHFFHGHHGHGGGGGGGHGGGCGGGHF
@M02034:409:000000000-BFKT7:1:1112:12180:19906 1:N:0:32
AAAGTCGAGGTGCCTAAAGTGGCAACCCAGACTCAGCCTGCGGTTGGTGGTGTAGAGCTTCCTGTAGCCGCATGGCGTTCGTACTTAAATATGGAACTAACCATTCCAATTTTCGCTGTCTCTTATACACATCTCCGAGCCCACGAGACC
+
BCBCCFCBDBAAFGGGGGGGGGGHHHHGGHHGHHHHHHHHHGGGEGGGGGEFGGHHHHHHHHHFHHHHHGGGGGHHGEGGGFHHHHHHHHFHHEGGHHHHHHHGHHGHHHHHHHGGGGEGHFHHGHGHHEHHHHHHG?GGGGHGGGGGGC
@M02034:409:000000000-BFKT7:1:1112:21070:19907 1:N:0:32
AAAGTCGAGGTGCCTAAAGTGGCAACCCAGACTCGGATTGCTGTTGGTGGTGTAGAGCTTCCTGTAGCCGCATGGCGTTCGTACTTAAATATGGAACTAACCATTCCAATTTTCGCTGTCTCTTATACACATCTCCGAGCCCACGAGACC
+
CCCCCFCCCCCBGGGGGGGGGGGHHHGGGHHGHHGGGGEHHHHHHHHEFGEFGFHFHHHHHHHHGFHHFGGGGGHEGEFGGEFHHHHHHHHHHFFFGHHHFHEHHHHHHHHHHGGGGGEHHHHHHHH3?FDHFGFGGGGGGGHGGGGGGG
@M02034:409:000000000-BFKT7:1:1112:5189:19915 1:N:0:32
AAAGTCGAGGTGCCTAAAGTGGCAACCCAGACTAATCATAAGGTTGGTGGTGTAGAGCTTCCTGTAGCCGCATGGCGTTCGTACTTAAATATGGAACTAACCATTCCAATTTTCGCTGTCTCTTATACACATCTCCGAGCCCACGAGAC
+
A3>AAFBBDBAAGFGGGGGGGGFGHHHEGHHGHHHHHHFF5DGHGCEEFGEBGGH5DFHHHHHGGH5GHGGGGGHHGFGGGGHHHH4FHH4FGHGHHHGHHHHHHHHHHHHHHHGFGGGHHHHHHHGHFHHHHHHHGGGGGGHGGGGGG
@M02034:409:000000000-BFKT7:1:1112:27427:19918 1:N:0:32
AAAGTCGAGGTGCCTAAAGTGGCAACCCAGACTCTGAAGAGTGTTGGGGGTGTAGAGCTTCCTGTGGCCGCATGGCGTTCGTACTTAAATATGGAACTAACCATTGCAATTTTCGCTGTCTCTTATACACATCTCCGAGCCCACGAGACC
+
AABC>DAABBBCGGGGGGGGGGGHHHHGGHHGGHHHGHF52DGFGFG2E0EFEFHG55BF5B5BF3BFGGEEGAG1>?EFG/BFGDGHGHFBG3B?FGFGCG3BF4?FGHHHHHGGGGGGFFFHHHFHHHFHGHHHG?@/@FEGCGGFGE
@M02034:409:000000000-BFKT7:1:1112:21252:19918 1:N:0:32
AAAGTCGAGGTGCCTAAAGTGGCAACCCAGACTTTTCGTACTGTTGGTGGTGTAGAGCTTCCTGTAGCCGCATGGCGTTCGTACTTAAATATGGAACTAACCATTCCAATTTTCGCTGTCTCTTATACACATCTCCGAGCCCACGAGACC
+
B3ABBFAA>DAAGGGGGGGGGGGEHHHGEHEGHHHHGGHHGHHHHHGGGGGFGFHGHHHHHHGHHHGHHGGGGGHGGGGGGGFHHH4BGG4GHGGHFHGHFHHHHHHHHHHHHGGGGFGGHHHHHHHHGHFHHHHFGDCGGGHGCCCFGE
@M02034:409:000000000-BFKT7:1:1112:26409:19920 1:N:0:32
AAAGTCGAGGTGCCTAAAGTGGCAACCCAGACTAATAATAATGTTGGTGGTGTAGAGCTTCCTGTAGCCGCATGGCGTTCGTACTTAAATATGGAACTAACCATTCCAATTTTCGCTGTCTCTTATACACATCTCCGAGCCCACGAGACC
+
>AA3>F>>ADABGGGGGGGGGGGHHHHGGHHGHFHH5GBDGAGHHHHGGGFFHHHHHHHHHHHHHGHHHGGEGGHHGGGGGGHHHHHHFHHHHHGHHHHHHHHHHHHHGHHHHHGGGGGHHHHHFGDGGHHFGGHHGG@DGGHGGGGGGG
@M02034:409:000000000-BFKT7:1:1112:11703:19926 1:N:0:32
AAAGTCGAGGTGCCTAAAGTGGCAACCCAGACTAGTCGGTCTGTTGGTGGTGTAGAGCTTCCTGTAGCCGCATGGCGTTCGTACTTAAATATGGAACTAACCATTCCAATTTTCGCTGTCTCTTATACACATCTCCGAGCCCACGAGACC
+
BBBBAFBBBBABGGGGFDGGGGGHHHGGGHGGHBGHHGGGGEGGHHHEAEEFGFHHHHHHHHHHHGHHGGGFFGHHGEEGGGFHHFGFGHHHHH3@GGHHEHHGGFEGFGGHHHCGGGEHHHHHGGGFFFFHHHHED/CGGGHGGGGFDG
@M02034:409:000000000-BFKT7:1:1112:21884:19929 1:N:0:32
AAAGTCGAGGTGCCTAAAGTGGCAACCCAGACTACTCATTCTGTTGGTGGTGTAGAGCTTCCTGTAGCCGCATGGCGTTCGTACTTAAATATGGAACTAACCATTCCAATTTTCGCTGTCTCTTATCACATCTCCGAGCCCACGAGACCA
+
BBBBBFBBBBAAGGGGGGGGGFGHGHHGGGGFCGHHHFFHHHGHHHHEFEEFGFHGHEHHHFHFGHFHHGGGGGHEE>EEF>BGFHGFHHFHHHGHGHFFGGHHGHHFGHGHHGGGGGFHFHHHHHHHHFHHHHHG?DGGFHGGGFDGEG
@M02034:409:000000000-BFKT7:1:1112:22149:19943 1:N:0:32
AAAGTCGAGGTGCCTAAAGTGGCAACCCAGACTAATCAGAATGTTGGTGGTGTAGAGCTTCCTGTAGCCGCATGGCGTTCGTACTTAAATATGGAACTAACCATTCCAATTTTCGCTGTCTCTTATACACATCTCCGAGCCCACGAGACC
+
B@BBBFBBBBAACGGGGGGGGGGHHHHGFHHGHHHHHHHHHHHHHHHGGGEFGHHHHHHHHHHHHHHHHGGGGGHHFEEGFEHHHHHGHHGHHHHHGHHHHHHHHHHFHHHHHGGGGGGFHHHHHHGHFFHHHHHHGCGGCGHGGGGGGF
@M02034:409:000000000-BFKT7:1:1112:24114:19945 1:N:0:32
AAAGTCGAGGTGCCTAAAGTGGCAACCCAGACTAATAATAAGGTTGGTGGTGTAGAGCTTCCTGTAGCCGCATGGCGTTCGTACTTAAATATGGAACTAACCATTCCAATTTTCGCTGTCTCTTATACACATCTCCGAGCCCACGAGACC
+
B?ABBFBBBBAAGGGGGGGGGFFFHHHG2AGFHD3DFDEDFEGHHHGAFEBFFGBBGFGGHBGHGHFHHGGGDGHHGGEFF?FGFHFFGHFHHHFFFFHHHHHHHHHBGG3GHGGGGGEHHHHHHHEFFEHHGHHFG<BCFFHG@@C//F
@M02034:409:000000000-BFKT7:1:1112:16756:19952 1:N:0:32
AAAGTCGAGGTGCCTAAAGTGGCAACCCAGACTACGGATAAGGTTGGTGGTGTAGAGCTTCCTGTAGCCGCATGGCGTTCGTACTTAAATATGGAACTAACCATTCCAATTTTCGCTGTCTCTTATACACATCTCCGAGCCCACGAGACC
+
BABBBFBADD>AFGGGGGGGGGGHGHHGGHHGHHHGGEFGFHHHHHGGGGABFGHFHHGHHHHGGFHFHGGGGGHHGFGGEFGHHHHHHHHHHHFFHHHHHHHHHHHHGHHHHFGGGCEDFGHHHHHFGHEFGHHHGFGGGGFGC@FEEC
@M02034:409:000000000-BFKT7:1:1112:22894:19956 1:N:0:32
AAAGTCGAGGTGCCTAAAGTGGCAACCCAGACTTCTCCTTCTGTTGGTGGTGTAGAGCTTCCTGTAGCCGCATGGCGTTCGTACTTAAATATGGAACTAACCATTCCAATTTTCGCTGTCTCTTATACACATCTCCGAGCCCACGAGACC
+
B@BBBFBAAA>AFGGGGGGGGGGHHHHGGHHGHHGHHHHFHHGHHHHGGGEBGHHGHGHHHGHHHHHHHGGGGGHHGGGGGFHHHHHHHHDHHHHHGFFGHHHEHHHHHHHHHFFGGGGGHGHHHHHHHHHHHHGHGGGG?FHGGBDGGE
@M02034:409:000000000-BFKT7:1:1112:27151:19962 1:N:0:32
ACAGTCGAGGTGCCTAAAGTGGCAACCCAGACTAGGCCTAAGGTTGGTGGTGTAGAGCTTCCTGTAGCCGCATGGCGTTCGTACTTAAATATGGAACTCACCATTCCAATTTTCGCTGTCTCTTATACACATCTCCGAGCCCACGAGACC
+
>1>1>D1>1>>ABFGGGGGG11BBFGH0FHBFGGAGHHHG100DF0/EFEEFFFG2BFGHEHHF1B22GEEEEFHHGGEGGEHGFH2BFG2DGHEBGH1FFEGGHHHFFGHHGGG/E<?1BDFFGGHFHFHHHFHFFCCGCGHA/@/?AF
@M02034:409:000000000-BFKT7:1:1112:27925:19969 1:N:0:32
AAAGTCGAGGTGCCTAAAGTGGCAACCCAGACGACTACTAAGGTTGGTGGTGTAGAGCTTCCTGTAGCCGCATGGCGTTCGTACTTAAATATGGAACTAACCATTCCAATTTTCGCTGTCTCTTAT
+
AABBAFBADDAAGGGGGGGGFGAFGFFEFHD22AAEABDF5BFGAF?E1FBFB3F5E53B5BGFBEA5BBE0EEH1E?EFEEB??FDB@F4BEG33BB3BBB3BBBF4EGGHD4><?/<BB3BDBD
@M02034:409:000000000-BFKT7:1:1112:20289:19974 1:N:0:32
AAAGTCGAGGTGCCTAAAGTGGCAACCCAGACTTGTCCTACTGTTGGTGGTGTAGAGCTTCCTGTAGCCGCATGGCGTTCGTACTTAAATATGGAACTAACCATTCCAATTTTCGCTGTCTCTTATACACATCTCCGAGCCCACGAGACC
+
BBCCBFCCCCACGGGGGGGGGGGHHGHGGHHGHHHHHHHHHGHGHHHEFGAFFHHGHHHHHHHHGHHHHGGEGGHHGEEGGGHHHHGHHHGHHHGGHHGFGHFHHHHGHHHHHFEGGGGHHHHHHHHHGHFHHHHHGGGGGGHGGGGGGC
@M02034:409:000000000-BFKT7:1:1112:11984:19975 1:N:0:32
AAAGTCGAGGTGCCTAAAGTGGCAACCCAGACTCAGAATCAGGTTGGTGGTGTAGAGCTTCCTGTAGCCGCATGGCGTTCGTACTTAAATATGGAACTAACCATTCCAATTTTCGCTGTCTCTTATACACATCTCCGAGCCCACGAGACC
+
CCCCCFAADBAAGGGGGGGGGGGHHHHGGHHGHHGHHHHHHHHHHHGGGGFFGHHHHHHHHHHHHHHGHGGGGGHHGGGGGGHHHHGHHHFHHFHHGHHHHHHHHHHHHHHHHHGGGGGHHHHHHHHGHHHHHHHEGGGGGGGGGCCGGA
@M02034:409:000000000-BFKT7:1:1112:6627:19975 1:N:0:32
AAAGTCGAGGTGCCTAAAGTGGCAACCCAGACTGAGCATAAGATTGGGTTTGTAGCAGTTGCATTGTC
+
BBBCAFBCCCBCGGGGGGGFGGGHHHHGGHHGHH3B3AFGHF55DGAF2BEAB5FD53AA5B35D355
@M02034:409:000000000-BFKT7:1:1112:20876:19976 1:N:0:32
AAAGTCGAGGTGCCTAAAGTGGCAACCCAGACTAATCGTACTGTTGGTGGTGTAGAGCTTCCTGTAGCCGCATGGCGTTCGTACTTAAATATGGAACTAACCATTCCAATTTTCGCTGTCTCTTATACACATCTCCGAGCCCACGAGACC
+
A?ABBFBADB>>ABGGGGGGAGFHHHHGGHGGHHHHHGGHHHGHHGGGGG1BFGHGFHHHHHHGHFFHHGGGGGHHGEEGEEGHHHGHHHHHHHHHGH3FHHHHHHGHHHHHHHGGGFGFHGHHGHHHHHHHHFHGGCGGGGHGGGGGGF
@M02034:409:000000000-BFKT7:1:1112:22784:19979 1:N:0:32
AAAGTCGAGGTGCCTAAAGTGGCAACCCAGACTGGTTCGACGGTTGGGGTTGTAGAGCTTCCTGTAGCCGCATGGCGTTCGTACTTAAATATGGAACTAACCATTCCAATTTTCGCTGTCTCTTATACAATCTCCGAGCCCACGAGACCA
+
CCCCCFBCCCCCGGGGGGGGGGGHHHHGGHHGHHHFAGGA2AEEFGE0E1EABFG555BB5BBFG5DFDEEEFEE1>?EFG/?CCFG3EGGDF?33FGHH3F3BD4FBFGGHHHCGGFDHHHHHGHFHHHGHFHHGGGGGEHFGGGFGGG
@M02034:409:000000000-BFKT7:1:1112:26071:19984 1:N:0:32
AAAGTCGAGGTGCCTAAAGTGGCAACCCAGACTCATAAGGAGGTTGGTGGTGTAGAGCTTCCTGTAGCCGCATGGCGTTCGTACTTAAATATGGAACTAACCATTCCAATTTTCGCTGTCTCTTATACACATCTCCGAGCCCACGAGACC
+
BABBBFBBDB>A4GGGGGGGGGGEGFGGCGHEGHFGHBGCFGGFHHCGEEAFBBF5FDHF5FFBBDGG3EE@EGGEEGGFFEHHHHGHFFBHFHFGFGFFBHFHEH44FHHHH4E/EEEGHFFHGFDB3CFB2DB2CBB@GFGGDDCFAF
@M02034:409:000000000-BFKT7:1:1112:14817:19989 1:N:0:32
AAAGTCGAGGTGCCTAAAGTGGCAACCCAGACTCATAATAATGTTGGTGGTGTAGAGCTTCCTGTAGCCGCATGGCGTTCGTACTTAAATATGGAACTAACCATTCCAATTTTCGCTGTCTCTTATACACATCTCCGAGCCCACACGAGA
+
AAAAAFAADB>AFGGGGGGFDDFBB4FEFHGFFHFFFHDDGHHHHHFACEABBBFGHFFGHFHFGFGHHGGGGGHGG>EFEEFGFGFGHFHHHHEBGHHFHHHHFHHFHHGHHHCGGG?GGHHHHHFGHHHGHHHDFGGGDFHGGGGGG?
@M02034:409:000000000-BFKT7:1:1112:23766:19991 1:N:0:32
AAAGTCGAGGTGCCTAAAGTGGCAACCCAGACTCAGGAGCATGTTGGTGGTGTAGAGCTTCCTGTAGCCGCATGGCGTTCGTACTTAAAT
+
BBBBAFBABBABGGGGFGGFGGGHHHHGGHHGH3FH33AAB3GGHHHAFGEGGFHHHFHH5GHHHDGHFGGEFEHHGGGGGGHHHHHHGH
@M02034:409:000000000-BFKT7:1:1112:18766:19997 1:N:0:32
AAAGTCGAGGTGCCTAAAGTGGCAACCCAGACTCAGCCGACGGTTGGTGGTGTAGAGCTTCCTGTAGCCGCATGGCGTTCGTACTTAAATATGGAACTAACCATTCCAATTTTCGCTGTCTCTTATACACATCTCCGAGCCCACGAGACC
+
BBBBCFCCCCAAGGGGGGGGGGGHHHHGGHHGHHHHHHGGGGGGGGGFGGEFGHHGHHHHHHHGHHHHHGGGGGHHGEGGGFGHHHHHHHHHHHHHHHHHHHHHHHHHHHHHHHGGGGDHHGHHHHHHHHHFHHHHGGGGGGHGGFGGGE
@M02034:409:000000000-BFKT7:1:1112:8469:19997 1:N:0:32
AAAGTCGAGGTGCCTAAAGTGGCAACCCAGACTAGTAGGGAGGTTGGTGGTGTAGAGCTTCCTGTAGCCGCATGGCGTTCGTACTTAAATATGGAATAACCATTCCAATTTTCGCTTCTCTTATACACATCTCCGAGCCCACGAGACCAG
+
CCCCCFCBBCABGGGGGGGGGGGHHFHGGHGGHGHGFHFGAFFEHHGAFFEFGHHFHGHHHHHHHHHHHGGGGGHHGBFGGFGHHEFFHHHHHHGHGGHHHHGHHHHFHHHHHFEEGEGHHHFHGFGHFHHFHFBB@DFGHGGGGGGFGF
@M02034:409:000000000-BFKT7:1:1112:15158:20001 1:N:0:32
AAAGTCGAGGTGCCTAAAGTGGCAACCCAGACTTCGAATAATGTTGGTGGTGTAGAGCTTCCTGTAGCCGCATGGCGTTCGTACTTAAATATGGAACTAACCATTCCAATTTTCGCTGTCTCTTATACACATCTCCGAGCCCACGAGACC
+
BABCAFBCCDABGGGGGGGFGGGHHHHGGHHGHFFGEGGGFGHGHGFEGGEGFGHHHGHHHHHHHHHHGGGFFEGHGDEGGGHHGGHHHHHFHFFBFGFGGFHHHGFHHHHHHFEGGFFGHHHHGHGHGGHHFGFHGGGCGGAGGCGDDG
@M02034:409:000000000-BFKT7:1:1112:27278:20007 1:N:0:32
AAAGTCGAGGTGCCTAAAGTGGCAACCCAGACTGATAATAATGTTGGGGGTGTAGAGCTTCCTGTAGCCGCATGGCGTTCGTACTTAAATATGGAACTAACCATTCCAATTTTCGCTGTCTCTTATACACATCTCCGAGCCCA
+
BABBBFB?D?AAGGGGFDGGFFGHHABEFHHFGFCBG5FG5DFDDAF2AEEEFHHBGAFHHCEGH5G5B?EEGGGAEGEEGGGG?GDEHHEHFGDGHHE?GHBGH4EDHHHHHGGGFGBFHEDGHHGDF1<G<F>F?/@?//?
@M02034:409:000000000-BFKT7:1:1112:15170:20015 1:N:0:32
AAAGTCGAGGTGCCTAAAGTGGCAACCCAGACTTCGCATAATGTTGGTGGTGTAGAGCTTCCTGTAGCCGCATGGCGTTCGTACTTCAATCTGGAACTAACCATTCCAATTTTCGCTGTCTCTTATACACATCTCCGA
+
A?AAAFAADDAAGGGGFGGGGGGF1FHGGFGGHHHG0BEEGH2FGFG/F/AABFG2DBAGBGHFHH2DFEEEEEFAEEEGCEFHHF1BGB1BFDECGGFEBH1FHGBFFGHHHHGGGGEHFHGHEH2B2B1FFFG1/<
@M02034:409:000000000-BFKT7:1:1112:23617:20016 1:N:0:32
AAAGTCGAGGTGCCTAAAGTGGCAACCCAGACTCCTCCGCCTGTTGGTGGTGTAGAGCTTCCTGTAGCCGCATGGCGTTCGTACTTAAATATGGAACTAACCATTCCAATTTTCGCTGTCTCTTATACACATCTCCGAGCCCACGAGAC
+
BBBBBFBBBBABGGGGGGGGGGGHHHHGGHHGH3FGHH22B2AGGHHEGGGFGHHFFHHHHHHGHHHHHGGGGGHHGGGGGGGHHHFHHHHHHHHHGHFFHHHHHHHHHHHHHHGGGGGHHHHHHHHHHGHHHHGHGCGGGGHGGGGGG
@M02034:409:000000000-BFKT7:1:1112:7976:20043 1:N:0:32
AAAGTCGAGGTGCCTAAAGTGGCAACCCAGACTAATAAGAATGTTGGTGGTGTAGAGCTTCCTGTAGCCGCATGGCGTTCGTACTTAAATATGGAACTAACCATTCCAATTTTCGCTGTCTCTTATACACATCTCCGAGCCCACGAGACC
+
CCCCCFBBCCBCGGGGGGGGGGGHHHHGGHHGHHFFHHG5FFGHHHHEFGEFHHHHHGHHHHHHHHHHHGGEGGHHGEEGGFHHHHHHHHHHHHHHGHHHHHHHHHHGHHHHHHGGGGFHHHHHHHHGHHHHHHGHGGGGGGHGGGGGGE
@M02034:409:000000000-BFKT7:1:1112:13526:20043 1:N:0:32
AAGTCGAGGTGCCTAAAGTGGCAACCCAGACTCAGCCTAAGGTTGGTGGTGTAGAGCTTCCTGTAGCCGCATGGCGTTCGTACTTAAATATGGAACTAACCATTCCAATTTTCGCTGTCTCTTATACACATCTCCGAGCCCACGAGACC
+
ABCAABCCCAAFFGGGGGFGGGHGHGGGHHGHHHHFHHHHFGAFGCBCEEFGHHFHHHHHGHHFGGHGGECGAFFEEGFGEGEGHHFFGFHFHBGHHF3FFGHHHFD?DGGHHGDFGEHHHHHGFHGGHHHHHHHFCCGDGFGG?@/EG
@M02034:409:000000000-BFKT7:1:1112:15549:20049 1:N:0:32
AAAGTCGAGGTGCCTAAAGTGGCAACCCAGACTTCGAAGAATGTTGGTGGTGTAGAGCTTCCTGTAGCCGCATGGCGTTCGTACTTAAATATGGAACTAACCATTCCAATTTTCGCTGTCTCTTATACACATCTCCGAGCCCACGAGACC
+
BBBBBFBBBBABGGGGGGGGGGGFHHHGGHHGHHHGFGGGHHHHHHHEGGEFGFHFHHHHHGHHHHHHHGGGGGHHGEGGGGHHHHHHHHHHHGGHGHHHHHHHHHHHHHHHHHGGGGGHHHHHHHHHFHHFHHFFGCGGGGHGGGGGGG
@M02034:409:000000000-BFKT7:1:1112:16819:20051 1:N:0:32
AAAGTCGAGGTGCCTAAAGTGGCAACCCAGACTAGTAAGACTGTTGGTGGTGTAGAGCTTCCTGTAGCCGCATGGCGTTCGTACTTAAATATGGAACTAACCATTCCAATTTTCGCTGTCTCTTATACACATCTCCGAGCCCACGAGAC
+
CCCCCFBADDAAGGGGGGGGGGGGHHHGGHHGHHHHHGHHHHHHHHGEGGEBFFHHHGHHHFHGFGHHHGGGGGHHEEEFGEGHHHHGHHHHHHGHHHHGGHGHHHHHHHHHHHGGGGEFHHHFHHHHFHGHHHFDF@DC@FHFGDGGG
@M02034:409:000000000-BFKT7:1:1112:14391:20053 1:N:0:32
AAAGTCGAGGTGCCTAAAGTGGCAACCCAGACTAATACTAAGGTTGGTGGTGTAGAGCTTCCTGTAGCCGCATGGCGTTCGTACTTAAATATGGAACTAACCATTCCAATTTTCGCTGTCTCTTATACACATCTCCGAGCCCACGAGAC
+
BBCCBFBCCCAAGGGGGGGGGGGHHHHGGHHGHHHHHHHHHHHGHHGFGGEFFFHHHHHHHHHHHFHHHGGGGGGGGEFGGEGHHHHHHHHHHFFFHHGHHHHHHHHFHHHHHHGGGGEHHGHHHHHHFHHHHHHHGGGGCGEFGGGFD
@M02034:409:000000000-BFKT7:1:1112:18497:20056 1:N:0:32
AAAGTCGAGGTGCCTAAAGTGGCAACCCAGACTAAGAATAATGTTGGTGGTGTAGAGCTTCCTATAGCCGCATGGCGTTCGTACTTAAATATGGAACTAACCATTCCAATTTTCGCTGTCTCTTATACACATCTCCGAGCCCACGAGAC
+
BCBCBFCBCB>AFGGGGGGFGGGHHHHGGHHGHHHHHHHHHHHHHHHFGGBBFGHEHHHHHHHHGHHHHGGGGGHHGEFGGFHHHHGHHHHHHHGHHHHHHHGHHHHGHHHHHHGGGGFHHGHHGHHHHGFFHHHHGGGGGGHGGGGGG
@M02034:409:000000000-BFKT7:1:1112:25253:20058 1:N:0:32
AAAGTCGAGGTGCCTAAAGTGGCAACCCAGACTGGGGGGGGGTTTGGT
+
>3AAAFBBDD>AGGGFGGGGBAFFCGHFGHFFGHHHGE/@-@-;;9.A
@M02034:409:000000000-BFKT7:1:1112:16802:20062 1:N:0:32
AAAGTCGAGGTGCCTAAAGTGGCAACCCAGACTGGGGTGGGGGTTGGTGGTGTAGAGCTTCCTGTAGCCGCATGGCGTTCGTACTTAAATATGGAACTAACCATTCCAATTTTCGCTGTCTCTTATACACATCTCCGAGCCCACGAGACC
+
A@ABAFBBBBA?GGGGFFGEGGGHHHHGGFHGHHHCC2AEAEGEEEFEFGEFHHHGHHGHHHHHGHHHHGGEFAHHGGGGGFHHHHHHBFHHGHHGFHGGHHHGDFHHHHGGGHGDDCAFHFHHHHHGDHFBGHGHG-C@CEHFGCGGGA
@M02034:409:000000000-BFKT7:1:1112:16540:20064 1:N:0:32
AAAGTCGAGGTGCCTAAAGTGGCAACCCAGACTAATAATAATGTTGGTGGTGTAGAGCTTCCTGTAGCCGCATGGCGTTCGTACTTAAATATGGAACTAACCATTCCAATTTTCGCTGTCTCTTATACACATCTCCGAGCCCACGAGACC
+
AAAB>FB3DD>AGGGFGEGFBFFGFABEFHDGHBDFFFHFEFFGHGCAFEAFCBEAG5GHFFHGDGHFGFFFE1GHGEEFGEFHHHGFHHDGFHFFCGHGCGBGHHHEHHHHGGGEGFEHHBFDFFFEBCFHFHDBDCGFCGCC//AFFE
@M02034:409:000000000-BFKT7:1:1112:14795:20065 1:N:0:32
AAAGTCGAGGTGCCTAAAGTGGCAACCCAGACTCAGAAGAATGTTGGTGGTGTAGAGCTTCCTGTAGCCGCATGGCGTTCGTACTTAAATATGGAACTAACCATTCCAATTTTCGCTGTCTCTTATACACATCTCCGAGCCCACGAGACC
+
BBCCBFCCCB>AGGGGGGGFGGGHHGHGGHHGHHHHHHHHHHHHHHHGGGEFFGHHHHGHHHHHHHHHHGGGGGHHGEGGFFGHHHHHHHHHHGHFHBGFHHHHGHHHHHGHHFGGGGGHGFHHHHHHGGHHGHFHGCGGGGHGGGGDDE
@M02034:409:000000000-BFKT7:1:1112:7114:20066 1:N:0:32
AAAGTCGAGGTGCCTAAAGTGGCAACCCAGACTAAGAGGGAGGTTGGTGGTGTAGCGCTTCCTGTAGCCGCATGGCGTTCGTACTTAAATATGGAACTAACCATTCCAATTTTCGCTGTCTCTTATACACATCTCCGAGCCCACGAGACC
+
A3AAAFAA?DAAGGGGGGGGCGFFHHHEGHHGHGHH3AF2EECFG2EEEEEBGHH50EFGGHHFHH5FHGEGGGHHGGGGGGFHGH4GHH4BGHHGHH3FGFHHHHHHHHHHHHGGGGGGHGHHHHHHFHHEFHHHGGCGGGGGGCGGGG
@M02034:409:000000000-BFKT7:1:1112:11362:20066 1:N:0:32
AAAGTCGAGGTGCCTAAAGTGGCAACCCAGACTCGGGGGGAGGTTGGTGGTGTAGAGCTTCCTGTAGCCGCATGGCGTTCGTACTTAAATATGGAACTAACCATTCCAATTTTCGCTGT
+
AAAAABA>3>AAFBADAGFBEGCFGABE22FEGHG22EEC//>?FGC/?A?FGHEGFHHGBFHHFDHHEGCCDDHHGDGEDDG.;0;;CG0;C0<:/G0:/CGC0;FBB09FFF@A..A
@M02034:409:000000000-BFKT7:1:1112:16800:20081 1:N:0:32
AAAGTCGAGGTGCCTAAAGTGGCAACCCAGACTGGGGTGGGGGTTGGTGGTGTAGAGCTTCCTGTAGCCGCATGGCGTTCGTACTTAAATATGGAACTAACCATTCCAATTTTCGCTGTCTCTTATACACATCTCCGAGCCCACGAGAC
+
BBAABFCBBB>ABGGGGGGGGGGGHHHGGHHGHHHGGEFGGGGGGGGGGG>B?FHFHHHHHHHHHHHHHGGGGGHHGEEGEEFHHHHHHHHGHGGHGGHHHGHHHHHHHHHGHGGGGGGGHGHHHHHHGHFFHHHHGGGGCFHFFGDED
@M02034:409:000000000-BFKT7:1:1112:16537:20082 1:N:0:32
AAAGTCGAGGTGCCTAAAGTGGCAACCCAGACTAATAATAATGTTGGTGGTGTAGAGCTTCCTGTAGCCGCATGGCGTTCGTACTTAAATATGGAACTAACCATTCCAATTTTCGCTGTCTCTTATACACATCTCCGAGCCCACGAGACC
+
BAAABFBBBBAAGGGGGGGGGGGFHHHGGHHGHGHHHFHHHHHHHHHEEEEBFBFFGHHGHHHGHHHHHGGGGGHHG?FFFEFGHHGHHHGHHHFGFHFGHHFHHHHFGHHHHGGGGGFHFFGFFHHGGFHHHHHFGGGGCGHGGGGDGF
@M02034:409:000000000-BFKT7:1:1112:14873:20087 1:N:0:32
AAAGTCGAGGTGCCTAAAGTGGCAACCCAGACTGCTGGTGATGTTGGGGTT
+
CCCCCFCCCCAAGGGGGGGGGGGHHHHGGHAFHH3FGHF255DGAG22A1A
@M02034:409:000000000-BFKT7:1:1112:24962:20093 1:N:0:32
AAAGTCGAGGTGCCTAAAGTGGCAACCCAGACTAAGACGAATGTTGGTGGTGTAGAGCTTCCTGTAGCCGCATGGCGTTCGTACTTAAATATGGAACTAACCATTCCAATTTTCGCTGTCTCTTATACACATCTCCGAGCCCACGAGACC
+
CCCCBFABBBBCGGGGGGGGGGGHHHHGGHHGHHHHHHG?EHHHHHHEFGEBGHHHHHHHHHHHGHHHHGGGGGHFGEEGGFGHHHGHHHHHHGGHHHHHHHFHHHHHHHHHHHGGGGGGHFHHFH3GHHHHHHHHG?CFGGHGGGCGGF
@M02034:409:000000000-BFKT7:1:1112:21317:20096 1:N:0:32
AAAGTCGAGGTGCCTAAAGTGGCAACCCAGACTAATAATAATGTTGGTGGTGTAGAGCTTCCTGTAGCCGCATGGCGTTCGTACTTAAATATGGAACTAACCATTCCAATTTTCGCTGTCTCTTATACACATCTCCGAGCCCACGAGACC
+
CCCBCFAACCCCGGGGGGGGGGGHHHHGFHHGHHFFBDF55DGGHGHGG2EFFGH55ABEDFGAF55F3EEAEGF1>BEGGEGGGHHBGHHGG@33EFHHCF3BB?FDGGGHHHEGGDEGEHGFGHHGFFHHHHGGGFDC?FHEG/<?EE
@M02034:409:000000000-BFKT7:1:1112:16645:20098 1:N:0:32
AAAGTCGAGGTGCCTAAAGTGGCAACCCAGACTTCGTGGAGTGTTGGTGGTGTAGAGCTTCCTGTAGCCGCATGGCGTTCGTACTTAAATATGGAACTAACCATTCCAATTTTCGCTGTCTCTTATAAACATCTCCGAGCCCACGAGACC
+
BBABBFBBBBAAFGGGGGGGGGGFFHHGGHHGHHHGGGGGGGHGHGEFFGBFFFHDFHHHHHHHHFHHHGGGGGHHGEGGGGGHHHHHHHGHHGGFFHHGHHHHHHHHHHHHHHGGGGFFFHHHHHGFFGFHHHGHGGGGGGHFCGGGGA
@M02034:409:000000000-BFKT7:1:1112:9570:20103 1:N:0:32
AAAGTCGAGGTGCCTAAAGTGGCAACCCAGACTAATAAGCAGGTTGGTGGTGTAGAGCTTCCTGTAGCCGCATGGCGTTCGTACTTAAATATGGAACTAACCATTCCAATTTTCGCTGTCTCTTATACACATCTCCGAGCCCACGAGACC
+
A?ABAFBABBABGGGGGGGGGGGHHFFEFHHGGHHHFFGHFFEBGGEAAEEFGHHFFFGHHHHFHHFFGGEEEGHHGEGGGGHHGGDBFGDFHFFFFHBBBGHBBFDHHHHHHHGGGGFFHHHHHHGHFHGHFHHHGGCGCFHGGGGCDA
@M02034:409:000000000-BFKT7:1:1112:4171:20106 1:N:0:32
AAAGTCGAGGTGCCTAAAGTGGCAACCCAGACTCATACGCCGGTTGGTGGTGTAGAGCTTCCTGTAGCCGCATGGCGTTCGTACTTAAATATGGAACTAACCATTCCAATTTTCGCTGTCTCTTATACACATCTCCGAGCCCACGAGACC
+
BBCCBFCBCDBBGGGGGGGGGGGHHHHGGHHGHHGBDGGEGFGGGGGFFGFFHHHFHHHHHGHFHFGGHGGEFGHHGGGGGGHHGHGGHHHHHHGHFHFHHHHFGHHFFGHHHHGGGGDHHHHHHHHHHHGHGGFH/@@DGGHGCGCGGG
@M02034:409:000000000-BFKT7:1:1112:24253:20109 1:N:0:32
AAAGTCGAGGTGCCTAAAGTGGCAACCCAGACTCAGAAGCAGGTTGGTGGTGTAGAGCTTCCTGTAGCCGCATGGCGTTCGTACTTAAATATGGAACTAACCATTCCAATTTTCGCTGTCTCTTATACACATCCCGAGCCCACGAGACCA
+
>AAABFBA>D>ABFGGGGGF54FEHHHGGHHGHHGHHHHHHHHHHHGGGGEABDGDGHFHGHHGHFHHFGGEEEHGGEGGFEGHHFH3GHFGHHFFFHGGFFGHGHHFGHHHHGGEGGEGHHGHFHGHGGHEHHHGGGGGGFGGGGGGFF
@M02034:409:000000000-BFKT7:1:1112:28246:20116 1:N:0:32
AAAGTCGAGGTGCCTAAAGTGGCAACCCAGACTTCTTCGCATGTTGGTGGTGTAGAGCTTCCTGTAGCCGCATGGCGTTCGTACTTCAATATGGAACTAACCATTCCAATTTTCGCTGTCTCTTATACACATCTCTGAGCCCACGAGACC
+
A33AAF3AAB>AGGGGGGGGCEFGHHHDCGGFF5EGFH2AEEGHHHEG2AEAGDHD5DFFFHHHDFBFH?EEFGHHGGGGGGHHHFB4GH4GHHHGHH33FFBGHBGBGGGFHFEDGA<GHHHFDDDGBF?GHFGF1?1?GEHGGGGGGG
@M02034:409:000000000-BFKT7:1:1112:4843:20129 1:N:0:32
AAAGTCGAGGTGCCTAAAGTGGCAACCCAGACT
+
BBBBBFAAADAAGGGGGGGGDGFHHHHGGHHGH
@M02034:409:000000000-BFKT7:1:1112:17213:20132 1:N:0:32
AAAGTCGAGGTGCCTAAAGTGGCAACCCAGACTAATGAGGGTGTTGGTGGTGTAGAGCTTCCTGTAGCCGCATGGCGTTCGTACTTAAATATGGAACTAACCATTCCAATTTTCGCTGTCTCTTATACACATCTCCGAGCCCACGAGAC
+
AA?AA@>ADDAAGGGGGGGBGA0FGHHEFHAFHHGHHFAGG/FAAFHFFG/AFGHFFHHHGHHFGDGFFEGCGGHHGEGGGGFGE@FGFHGFHG1BFFFFHHHHHHFHFGHHHHGGGCA1FGGFHHGBGHEFFGHDF/<?CFHGGA?A?
@M02034:409:000000000-BFKT7:1:1112:21579:20141 1:N:0:32
AAAGTCGAGGTGCCTAAAGTGGCAACCCAGACTGGGAAGGGGGTTGGTGGTGTAGAGCTTCCTGTAGCCGCATGGCGTTCGTACTTAAATATGGAACTAACCATTCCAATTTTCGCTGTCTCTTATACACATCTCCGAGCCCACGAGACC
+
BBBBBFBA?D>AGGGFGGGGGGGHHHGGGHHGHHHHHHGGGGGGFGGGGGEBFGHGHHHHHHHHHHHHHGGGGGHHGEGGGGFHHHHHHHHHHHGHFGHFHHHHHHGHHHHHHHGGGGGHHHHHHHHHHHHHHHHHGGGGGGHGGGGGGG
@M02034:409:000000000-BFKT7:1:1112:13433:20143 1:N:0:32
AAAGTCGAGGTGCCTAAAGTGGCAACCCAGACTAATACGCCTGTTGGTGGTGTAGAGCTTCCTGTAGCCGCATGGCGTTCGTACTTAAATATGGAACTAACCATTCCAATTTTCGCTGTCTCTTATACACATCTCCGAGCCCACGAGACC
+
CCCCCFCCBCAAGGGGGGGGGGGHGHHGGHHGHHHHHHHGGHHHHHHGGGEFGHHHHHHHHHHHHHHHHGGGGGHHGGGGGGGHHHHHHHHHHHFFFHHHHHHHHHHHHHHHHHGGGGGHHHHHHHHHGHGHHHHHGGGGGGHGGGGGGC
@M02034:409:000000000-BFKT7:1:1112:16028:20149 1:N:0:32
AAAGTCGAGGTGCCTAAAGTGGCAACCCAGACTTATGGGCATGTTGGTGGTGTAGAGCTTCCTGTAGCCGCATGGCGTTCGTACTTAAATATGGAACTAACCATTCCAATTTTCGCTGTCTCTTATACACATCTCCGAGCCCACGAGACC
+
BCCCBFBBCCCCGGGGGGGGGGGHHHHGGHHGHHHHHHHHHHHHHHGEFGEFFGHHHHHHHHHHHHHHHGGGGGHHGEGGGFHGHHHHHHHHHHFHHHHHHHHHHHGHHHHHHFGGGGGHHGHHFHHHGFHHHHHHGGGGGGHGGGGGGG
@M02034:409:000000000-BFKT7:1:1112:19394:20150 1:N:0:32
AAAGTCGAGGTGCCTAAAGTGGCAACCCAGACTGGGGAGCGGGTTGGTGGTGTAGAGCTTCCTGTAGCCGCATGGCGTTCGTACTTAAATATGGAACTAACCATTCCAATTTTCGCTGTCTCTTAACACATCTCCGAGCCCACGAGACCA
+
CCCCCFCCCCBCGGGGGGGGGGGHHHHGGHHGHHHHGGGGGGGGGGGEGGEFHHHHHHHHHHHHHHHHHGGGGGHHGGGGGFHHHHHHHHHHHHGHHHHGHHHHHHGHHHHHHGGGGGGHHGHHHHGHHHHHHHHGGGGGGHGGGGGGGF
@M02034:409:000000000-BFKT7:1:1112:6146:20151 1:N:0:32
AAAGTCGAGGTGCCTAAAGTGGCAACCCAGACTCAGAAGAATGTTGGTGGTGTAGAGCTTCCTGTAGCCGCATGGCGTTCGTACTTAAATATGGAACTAACCATTCCAATTTTCGCTGTCTCTTATACACATCTCCGAGCCCACGAGACC
+
AABCAFAABCCCGGGGGGGGGGGHHHHGGHHGHF3FGHH3F3FDGGHABEEFHHHHHHHHHHHHGHHHHGGFGGHHGGGGGGHHGHHGFHHHHHHGHGGHHHGGHHGHHHHHHFGGGGGHHGHHFHGHFGFFHHFHGC?DGGGGCGGGGC
@M02034:409:000000000-BFKT7:1:1112:20037:20154 1:N:0:32
AAAGTCGAGGTGCCTAAAGTGGCAACCCAGACTACGCAGGAGGTTGGTGGTGTAGAGCTTCCTGTAGCCGCATGGCGTTCGTACTTAAATATGGAACTAACCATTCCAATTTTCGCTGTCTCTTATACACATCTCCGAGCCCACGAGACC
+
BBBBBFBBBBAAGGGGGGGFGGGGGHHGGHHGHHHGGGGGGGGEGHGGGGBBBGHFHHHHHHHGGHHHHGGGGGHHGEGGEEGHHHHHHHHGHGFHHHGFGHHHHHHHHHHHHFGGGGGHHHHHHHHHHHHGGHHHG?GGGGHGGGGFDF
@M02034:409:000000000-BFKT7:1:1112:19819:20165 1:N:0:32
AAAGTCGAGGTGCCTAAAGTGGCAACCCAGACTAAGCATCATGTTGGTGGTGTAGGGCTTCCTGTAGCCGCATGGCGTTCGTACTTAAATATGGAACTAACCATTCCAATTTTCGCTGTCTCTTATACACATCTCCGAGCCCACGAGAC
+
CCCBCFCCCCBBGGGGGGGGGGGHHHHGGHHGH333F55BF5DGGHHEFGEFGHHBFHHHHGHHHHHHHGGGGGHGGGGGGFGHHHHHHHHHHHHHFHHFGHHHHHHHHHHHHHGGGGGHHHHHHHGHHHHHHHHHGGGGGGHGGGGGG
@M02034:409:000000000-BFKT7:1:1112:13346:20173 1:N:0:32
AAAGTCGAGGTGCCTAAAGTGGCCCAGACTAGTAAGAATGTTGGTGGTGTAGAGCTTCCTGTAGCCGCATGGCGTTCGTACTTAAATATGGAACTAACCATTCCAATTTTCGCTGTCTCTTATACACATCTCCGAGCCCACGAGACCAGA
+
BBBBB@AADDAAEGGGGFGGGGGHGGGDGHDGFHHHHHHHHHHFBAEEFFGHEHHHHHHHHHHHGHGGGGFHHGGEFGGGHHHHHFGFHFFFGHHGEHHHHHHHHGHHHHHGGGGGHHHHHHHHFHGHHGGHHGFGFCAGGFGGGGGHH?
@M02034:409:000000000-BFKT7:1:1112:28083:20173 1:N:0:32
AAAGTCGAGGTGCCTAAAGTGGCAACCCAGACTACTAATAGTGTTGGTGGTGTAGAGCTTCCTGTAGCCGCATGGCGTTCGTACTTAAATATGGTACTAACCATTCCAATTTTCGCTGTCTCTTATACACATCTCCGAGCCCACGAGAC
+
BBBBBFABDBBBGGGGGGGGGGGHHHHGGHFGHFHGFFHHDGHHFHH22ABAABGDFHHF5GGHHFFGDEGEFEC1>B>FEE2GEGHHHHGFFG44FFDG313FDFE4FHEHFFEEGG<FGGHFFGFFGGGHHHHHDCGGFEFGGG?DA
@M02034:409:000000000-BFKT7:1:1112:13903:20177 1:N:0:32
AAAGTCGAGGTGCCTAAAGTGGCAACCCAGACTGGGAAGGGGGTTGGTGGTGTAGAGCTTCCTGTAGCCGCATGGCGTTCGTACTTAAATATGGAACTAACCATTCCAATTTTCGCTGTCTCTTATACACATCTCCGAGCCCACGAGACC
+
AAABBFCCBCABGGGGGGGGFGGHHHHGGHHGHHHHHHGGGGGFGFGFGGEFFGHBHHHHHHHHHHHGGGGGGGHHGEGGGFHHHHHFHHHHHHGGFHHFGHFHHHGHHHHHHHGGGGGGHHHHHHGHFHFHHHGHG/@CGCEEG?FGGA
@M02034:409:000000000-BFKT7:1:1112:11927:20180 1:N:0:32
AAAGTCGAGGTGCCTAAAGTGGCAACCCAGACTAATAAGCCGGTTGGTGGTGTAGAGCTTCCTGTAGCCGCATGGCGTTCGTACTTAAATATGGAACTAACCATTCCAATTTTCGCTGTCTCTTATACACATCTCCGAGCCCACGAGACC
+
A>AAABAADD>AFGGGGGGGFFFFFGHEFHFFHHHHHHFFGE2AB0EFEFABFGHFFHFFGHHFGHBGHGEGGGHHGEGGFGFHFH4FHGFEGFEFFF3FGHHHHHHHHHHHHHGGGGGBFGHHGHGGFHEHHGHHG?GGGGHGGGGGGF
@M02034:409:000000000-BFKT7:1:1112:9905:20182 1:N:0:32
ACAGTCGAGGTGCCTAAAGTTGCAACCCAGACTAAGAATAATGTTGGTGGTGTAGAGCTTCCTGTAGCCGCATGGCGTTCGTACTTCAATCTGGAACTCACCATTCCAATTTTCGCTGTCTCTTATACACATCTCCGAGCCCACGAGACC
+
AAA@A1>>>A>>BFGGGGGG33DB3BGBFGAFGHHH1DFGHHBGG2FEA/ABAGH21DFGHHHGHH2FHGEEFGHHGGGGGGHHGH1GGH1FGFGHHH@@GHGBGHHHHHGHHGGGGGGFHGHHFHGHGHGHHHGFFCCCGGHGGGGGGF
@M02034:409:000000000-BFKT7:1:1112:11735:20183 1:N:0:32
AAAGTCGAGGTGCCTAAAGTGGCAACCCAGACTAATAATCCTATTGGTGGTGTAGTGCTTCCTG
+
CCCCCFCCCCABGGGGGGGGGGGHHHHGGHHGH3AF5F55555D5DA522B213D5B55B5BE5
@M02034:409:000000000-BFKT7:1:1112:7645:20189 1:N:0:32
AAAGTCGAGGTGCCTAAAGTGGCAACCCAGACTGATAATAAGGTTGGTGGTGTAGAGCTTCCTGTAGCCGCATGGCGTTCGTACTTAAATATGGAACTAACCATTCCAATTTTCGCTGTCTCTTATACACATCTCCGAGCCCACGAGACC
+
BABBBFBBBBAAFGGGGGGFGGGHHHHGGHGGHHGHCGGHHHHHHHGGGGEFHHHFHHHHHHHHGHHHHGGGGGHHGGGGGFGHHGGHHHHHHHFFGHEFFADGHGHHHHHHHHGGGGFFHHHHHHHHHHFFGHGHGGGGGGHGGFGGGF
@M02034:409:000000000-BFKT7:1:1112:15986:20190 1:N:0:32
AAAGTCGAGGTGCCTAAAGTGGCAACCCAGACTAGGGAGGGGGTTGGTGGTGTAGAGCTTCCTGTAGCCGCATGGCGTTCGTACTTAAATATGGAACTAACCATTCCAATTTTCGCTGTCTCTTATACACATCTCCGAGCCCACGAGACC
+
CCCCCFCBCCABGGGGGGGGGGGHHHHGGHHGHHHHHHGGGGGGGGGGGGEFGHHHHHHHHHHHHHHHHGGGGGHHGGGGGGGHHHHHHHHHHHHHHHGHHHHHHHGHHHHHHHGGGGGHHHHHHHGHHHHHHHHHGGGGGGHGGGGGGE
@M02034:409:000000000-BFKT7:1:1112:23794:20198 1:N:0:32
AAAGTCGAGGTGCCTAAAGTGGCAACCCAGACTGATGGGTTGGTTGGTGGTGTAGAGCTTCCTGTAGCCGCATGGCGTTCGTACTTAAATATGGAACTAACCATTCCAATTTTCGCTGTCTCTTATACACATCTCCGAGCCCACGAGACC
+
CCCCCFABCCBBGGGGGGGGGGGHHHHGGHHGHHBGFGEGFEGGHGGGGGFFGHHGGHHHHHHHHHHHHGGGGGHHGGGGGFGHHHHHHHGHHGGHGHEHHHHHHHGHHHHHHHGGGGGHHHHHHHGHGHHHHHFHCF?DGGHGGGGEGF
@M02034:409:000000000-BFKT7:1:1112:19788:20200 1:N:0:32
AAAGTCGAGGTGCCTAAAGTGGCAACCCAGACTCATCGTACGGTTGGTGGTGTAGAGCTTCCTGTAGCCGCATGGCGTTCGTACTTAAATATGGAACTAACCATTCCAATTTTCGCTGTCTCTTATACACATCTCCGAGCCCACGAGAC
+
CCCCCFCCDBAAFGGGGGGGGGEHHHHGGHHGHHFHHHHGGG2FEGGEFGBBBBGBGFFHHHHHFGAEGGGCGGHHGEEGG>2EEHHHHFHHH33BEFHHGFFHDGF44GFHFBEGGF/BDHHDDFGHHEFCGFHFGCCGGCAF@/<<A
@M02034:409:000000000-BFKT7:1:1112:20453:20208 1:N:0:32
AAAGTCGAGGTGCCTAAAGTGGCAACCCAGACTAATCAGACGGTTGGT
+
AA1AAFAA1A1AEGBG1GGGG1ABCGG0F0CFHHDGFDFGF?/EFECA
@M02034:409:000000000-BFKT7:1:1112:12144:20210 1:N:0:32
AAAGTCGAGGTGCCTAAAGTGGCAACCCAGACTAATGAGAGGGTTGGTGGTGTAGAGCTTCCTGTAGCCGCATGGCGTTCGTACTTAAATATGGAACTAACCATTCCAATTTTCGCTGTCTCTTATACACATCTCCGAGCCCACGAGACC
+
BBCCAFCBBBBCGGGGGGGFFGGHHHHGGHHGHGHHHFGFGDEEFEE1A1EFFFGDA5FG5GBGG5GFBFFEFGG1EEEGG1BAGHHHHHFHG33DCHDF3E3BG4FBFHHHHHGGGGFFHHGFHHFHDGGHHHHGDC@@FFHGGGCDD=
@M02034:409:000000000-BFKT7:1:1112:12125:20216 1:N:0:32
AAAGTCGAGGTGCCTAAAGTGGCAACCCAGACTAATGAGAGGGTTGGTGGTGTAGAGCTTCCTGTAGCCGCATGGCGTTCGTACTTAAATATGGAACTAACCATTCCAATTTTCGCTGTCTCTTATACACATCTCCGAGCCCACGAGACC
+
AAABADAAD>>AGBDGGGFGGFABFGEAAGHCAA3BEGD5FDFBBA2BBEECGBG5GGFHDFGHHGEDGFE>EGHHGEEGGG2??BD3BB4BB@3BFGE3BGGB3BBD?FFGHGGGGGE3FFFF1?2B2BDGHHFH?/<BDFHF<//EGG
@M02034:409:000000000-BFKT7:1:1112:25398:20220 1:N:0:32
AAAGTCGAGGTGCCTAAAGTGGCAACCCAGACTAATAATAAGGTTGGTGGTGTAGAGCTTCCTGTAGCCGCATGGCGTTCGTACTTAAATATGGAACTAACCATTCCAATTTTCGCTGTCTCTTATACACATCTCCGAGCCCACGAGACC
+
BB@?BFAB>D>>GFGGGGGF54ACGHHGFDHGFBGGHFFBFFBGGFCEAAEBBBG5BHFGHHHFGH5FGGCEEFHGGEFEEEBGE4GHHHHGHGFHHH3FGHHHGHFH4GGHHF@EFFGFGHGHBF?FFFHFFGHHG/BCDA/?B/@DGG
@M02034:409:000000000-BFKT7:1:1112:19134:20220 1:N:0:32
AAAGTCGAGGTGCCTAAAGTGGCAACCCAGACTCATGGTAGTGTTGGGCTTGTAGAAGTTGCTGTAGC
+
CCCCCFBBCCBCGGGGGGGGGGGHHHHGGHDEG3A55BF5B3BG522A22B015D555A55D35D555
@M02034:409:000000000-BFKT7:1:1112:3315:20231 1:N:0:32
AAAGTCGAGGTGCCTAAAGTGGCAACCCAGACTTCGAAGGGGGTTGGTGGTGTAGAGCTTCCTGTAGCCGCATGGCGTTCGTACTTAAATATGGAACTAACCATTCCAATTTTCGCTGTCTCTTATACACATCTCCGAG
+
>?AB>BA>DDAAGEG5GFGBAFBBGBBEDHG2BFDFEEFEGGGAAAEBAEBF?FFDFDBFBBFBF5DBB?E>?EHCEEGEEFF/?B??BG4?F3BBBB33B?3BGB???FGFHFB/???@F@BF2FDFBC2G@@?1?/@
@M02034:409:000000000-BFKT7:1:1112:24654:20233 1:N:0:32
AAAGTCGAGGTGCCTAAAGTGGCAACCCAGACTGATAATCGTGTTGGGCTTGTAGAACTTCCTGTATCCGCATGGCGTTCGTACTTAAATATGGAACTAACCATTCCAATTTTCGCTGTCTCTTATACACATCTCCGAGCCCACGAGAC
+
>A3AAFBBAA>AFGGGGGGGBEFFHHHEGHEGHFHH5BG5EAFGGAA22BFABAF553DD5B55G55ABAF?EBB1E>>FE1??1FGFFFFFF333B3@FC?3BF4F4BGEGG?>EEE/B?FG4DEBFGBDFFFGD<CDGCGHGGGGEG
@M02034:409:000000000-BFKT7:1:1112:21006:20235 1:N:0:32
AAAGTCGAGGTGCCTAAAGTGGCAACCCAGACTCCTCATCAGGTTGGTGGTGTAGAGCTTCCTGTAGCCGCATGGCGTTCGTACTTAAATATGGAACTAACCATTCCAATTTTCGCTGTCTCTTATACACATCTCCGAGCCCACGAGACC
+
ABBBAFBBBBAAGGGGGGGGGGGHHHHGGHHGHGFG2FGFFGGDGGFGEEEFGGGDFEGHGHHHHGG5AEE>EEGFGE?GDFCCGHH3BFHFGF3@FFFC3?EFGFHFFGFHHFEGGGEDFHFGFEGFHFEFFBD2E@CGFGEGGGGA/C
@M02034:409:000000000-BFKT7:1:1112:2935:20237 1:N:0:32
AAAGTCGAGGTGCCTAAAGTGGCAACCCAGACTAGTCGTCCTGTTGGTGGTGTAGAGCTTCCTGTAGCCGCATGGCGTTCGTACTTAAATATGGAACTAACATTCCAATTTTCGCTGTCTCTTATACACATCTCCGAGCCCACGAGACCA
+
BABAAFBBBBBBGGGGGFGFGGGHHGHGGGHFHHFGHGGGEEGBGHGBAEEGGFHGFFGHEGHFF5GEGEECGFFFEGGGGGHHHHFHHHGHHH33BGBFFGBGGBFGGHHHGEEEE?BFEHHGHGFHGDGHHEDEGFC>FGFGGGGGGG
@M02034:409:000000000-BFKT7:1:1112:18584:20237 1:N:0:32
AAAGTCGAGGTGCCTAAAGTGGCAACCCAGACTGCGAATCCGGTTGGTGGTGTAGAGCTTCCTGTAGCCGCATGGCGTTCGTACTTAAATATGGAACTAACCATTCCAATTTTCGCTGTCTCTTATACACATCTCCGAGCCCACGAGACC
+
BCCBCFCCCC>AGGGGGGGGGGGHHHHGGHHGHHHGGGGGHGGGGGGGGGABFGHDFHHHHHHHHHHHHGGGGGHHGEGGGFHHHHHHHHHHHHHHGHHHHHHHHHGHHGHHHGGGGGFHHHHHHHHHHHHGHHHHGGGGGGHGGGGGGF
@M02034:409:000000000-BFKT7:1:1112:13592:20238 1:N:0:32
AAAGTCGAGGTGCCTAAAGTGGCAACCCAGACTGATCAGGCGGTTGGTGGTGTAGAGCTTCCTGTAGCCGCATGGCGTTCGTACTTAAATATGGAACTAACCATTCCAATTTTCGCTGTCTCTTATACACATCTCCGAGCCCACGAGACC
+
AAAB>DAABBBBGGGGGGGGGGGHHGGGGHHGHFCGHFHGGEGAAEAAAEEFGFHEEDEGFHFHDDF5FFEEEE1GGGGGGGHEFGD3FGDFGHEBGGBGFGHBF?FHFHHHHFGGGGD2FFFHDH22>GHHFDDFD@@<CCGGGCFCDG
@M02034:409:000000000-BFKT7:1:1112:27033:20242 1:N:0:32
AAAGTCGAGGTGCCTAAAGTGGCAACCCAGACTACTAAGAATGTTGGTGGTGTAGAGCTTCCTGTAGCCGCATGGCGTTCGTACTTAAATATGGAACTAACCATTCCAATTTTCGCTGTCTCTTATACACATCTCCGAGCCCACGAGACC
+
CCCCCFBBAD>AGGGGGGGFGFGHHHHGGHHFHHHHHHHHHHHFHGHGFEEFGGHHHFHHGGHGEGHHHEGFGGHHGEGGEFFHHHFHHHHHHHHHFFFHHHEHHHGHHHHHHEEEFGFHHHGHGHGHFGHHHHFFGGGBFGHGGGGDDF
@M02034:409:000000000-BFKT7:1:1112:13606:20248 1:N:0:32
AAAGTCGAGGTGCCTAAAGTGGCAACCCAGACTGATCAGGCGGTTGGTGGTGTAGAGCTTCCTGTAGCCGCATGGCGTTCGTACTTAAATATGGAACTAACCATTCCAATTTTCGCTGTCTCTTATACACATCTCCGAGCCCACGAGACC
+
BBBBBFBBBBAAGGGGGGGGGGGGHHHGFHHGHHHHHHGHHGGGFGGGGG1BAFGFGBHHHHHHHHGGFGGGGGHFGEGGGGGHHHBGHH4GGFGHGHBCGHHHHHFHHHHHHHGGGGGGHHHHHHEHHFFHFHHFD?CCF/GFFCFCDE
@M02034:409:000000000-BFKT7:1:1112:7324:20253 1:N:0:32
AAAGTCGAGGTGCCTAAAGTGGCAACCCAGACTGCTCCTGGTGTGGGGGTTGTAGTAGTTGCATTGC
+
BBBBBFAABBBBGGGGFGGFGGGGHHHGGHCDEEFG53AB3FG22B2A0AEAA5D555D55@35@35
@M02034:409:000000000-BFKT7:1:1112:20084:20255 1:N:0:32
AAAGTCGAGGTGCCTAAAGTGGCAACCCAGACTAAGAATCAGGTTGGTGGTGTAGAGCTTCCTGTAGCCGCATGGCGTTCGT
+
CCCCCFCBCCAAGGGGGGDGGGGHHHHGGHHGHF3FAAGB53BGD22A2AF1A3F5A53A5BFD5555AAE0FDC1>?>FA>
@M02034:409:000000000-BFKT7:1:1112:26026:20257 1:N:0:32
ACCTTCGAGGTGCCTAAAGTGGCACCCCAGACTCCTGTTTCTGTTTGTGGTGTAGAGCTTGCTGTAGCCGCATGGCGTTCGTACTTAAATATGGAACTAACCATTCCAATTTTCGCTGTCTCTTATACACATCTCCGAGCCCACGAGACC
+
11>>AF>>FD>AFGGFGGGG11AA1FE00E0FFHHHHHG1DF2DF1FHEAABFGHD1DGG0ADFFG2FEEAEFEHHGGGEEEFHGH2FGH2FGF1EFHHHGHFFHH2>>FGHHGG?FGGGHHHHFHFFBGHHEGBFCCCCCECFCCGGCF
@M02034:409:000000000-BFKT7:1:1112:14637:20259 1:N:0:32
AAAGTCGAGGTGCCTAAAGTGGCAACCCAGACTCAGGGTGTTGTTGGTGGTGTAGAGCTTCCTGTAGCCGCATGGCGTTCGTACTTAAATATGGAACTAACCATTCCAATTTTCGCTGTCTCTTATACACATCTCCGAGCCCACGAGACC
+
ABBAAFBBDBAAGGGGGGGFGGGHGHHGGHGGHHHHHHBFEFHHHHHGGGBBFGHGHHHHHHHFGFHHGGGGGGHHGFGGFEFGHHHHHHHHHHGHFHHFFGGFHHFFHHGHHGGGGGGHEHHHHHHFGHDGHHGHGGGGGGHFGCGGD<
@M02034:409:000000000-BFKT7:1:1112:9480:20260 1:N:0:32
AAAGTCGAGGTGCCTAAAGTGGCAACCCAGACTACTGGTAGGGTTGGTGGTGTAGAGCTTCCTGTAGCCGCATGGCGTTCGTACTTAAATATGGAACTAACCATTCCAATTTTCGCTTCTCTTATACACATCTCCGAGCCCACGAGACCA
+
B3AABFBBBBAAAFGGGGGGFGGHHHHGGHHGHHHHHHBGBFGHGEGGGGEFGHHDGHHHHHHHHHHHHGGGGGHHGFGGGGHHHHFFHHHGHHGHHHGHHHHHHHHHHHHHHHGGGHGHHHHGHGGHGGHHHHHGCGGGGHGGGGGGGF
@M02034:409:000000000-BFKT7:1:1112:16015:20266 1:N:0:32
AAAGTCGAGGTGCCTAAAGTGGCAACCCAGACTCATAATAATGTTGGTGGTGTAGAGCTTCCTGTAGCCGCATGGCGTTCGTACTTAAATATGGAACTAACCATTCCAATTTTCGCTGTCTCTTATACACATCTCCGAGCCCACGAGAC
+
CCCCCFBCCCAAGGGGGGGGGFGHHHHGGFHGHHGCBDFG5DGHHGGAEEABGFHGFGHGHHHGHHHHHGGGGGHHGEGGGEGHHHHGHHHGHHFHHHGHHHHHHHHGHHHHHHEGGGFHHHHFHHFHHHGHHHHHGGFGGGHGGCGGG
@M02034:409:000000000-BFKT7:1:1112:15508:20275 1:N:0:32
AAAGTCGAGGTGCCTAAAGTGGCAACCCAGACTACTCATACGGTTGGTGGTGTAGAGCTTCCTGTAGCCGCATGGCGTTCGTACTTAAATATGGAACTAACCATTCCAATTTTCGCTGTCTCTTATACACATCTACGAGCCCACGAGACC
+
CCCCDFDCCCABGGGGGGGGGGGHHHHGGHHGHHHHHHHHHHGHFGGFGGEFHHHHHHHHHHHHHHHHHGGGGGHHGEGGGFHHHHHHHHHHHGGHGFGHHHHHHHHHHHHHHGGGGGGHHGHHHHHHGHHGHHHHGGCGGGHGGCGGGF
@M02034:409:000000000-BFKT7:1:1112:18138:20276 1:N:0:32
AAAGTCGAGGTGCCTAAAGTGGCAACCCAGACTACTAATAATGTTGGTGGTGTAGAGCTTCCTGTAGCCGCATGGCGTTCGTACTTAAATATGGAACTAACCATTCCAATTTTCGCTGTCTCTTATACACATCTCCGAGCCCACGAGACC
+
BAAABFBBBBAAGGGGGGGGGGGHGHHGGHHGHHHHHHHHHGHHHHGGGGEFBGHHHHHHHHHHHHHHHGGGGGHHGGGGGGFHHHHHHHHHHFFGGGHHHHHHHHHHGHGHHHGGGGAFHHHHHHHFHGGHGHFFGCCFGGHGGGFGGE
@M02034:409:000000000-BFKT7:1:1112:18529:20279 1:N:0:32
AAAGTCGAGGTGCCTAAAGTGGCAACCCAGACTACTAATGGTGTTG
+
CCCCCFBCCCABGGGGGGGGGGGHHHHGGGHGC33D55D55DGH?G
@M02034:409:000000000-BFKT7:1:1112:22825:20280 1:N:0:32
AAAGTCGAGGTGCCTAAAGTGGCAACCCAGACTGCGAATCATGTTGGTGGTGTAGAGCTTCCTGTAGCCGCATGGCGTTCGTACTTAAATATGGAACTAACCATTCCAATTTTCGCTGTCTCTTATACACATCTCCGAGCCCACGAGACC
+
A?AAAFAA@D>ABFGGGGGGFFGHHHHGFHHFHHHEEFFGHHHHHHHFFGBBBFHDGHHHHGHFGHGHGGGG1EHHGEGFGFHHHGHGGHBGGHDGFHHHHHHHHHHHHHHHHHGGGGEFHGHGGHGHHHHHHGGHGGGGGGHGGGGGGF
@M02034:409:000000000-BFKT7:1:1112:14711:20282 1:N:0:32
AAAGTCGAGGTGCCTAAAGTGGCAACCCAGACTGCGAAGCAGGTTGGTGGTGTAGAGCTTCCTGTAGCCGCATGGCGTTCGTACTTAAATATGGAACTAACCATTCCAATTTTCGCTGTCTCTTATACACATCTCCGAGCCCACGAGACC
+
CCCCCFCCCCAAGGGGGGGGGGGHHHHGGHHGHHHGFGGGHHHHHHGGGGEFFGHGHHHHHHHHHHHHHGGGGGHHGEGGFEGHHHHHHHHHHHHHGHHHHHGHHHHFHHHHHFGGGGFGHHHHHHHHGHGHHHHHGGGGGGHGGGGGGE
@M02034:409:000000000-BFKT7:1:1112:12690:20288 1:N:0:32
AAAGTCGAGGTGCCTAAAGTGGCAACCCAGACTTCGAATACGGTTGGTGGTGTAGAGCTTCCTGTAGCCGCATGGCGTTCGTACTTAAATATGGAACTAACCATTCCAATTTTCGCTGTCTCTTATACACATCTCCGAGCCCACGAGACC
+
CCCCCFACCCBCGGGGGGGGGGGHHHHGGHHGHFFFAF3A3GGHGGGGGGEFGHHHHHHHHHHHHHHHHGGGGGHHGGGGGGHHHHHHHHHHHHGFHHHHHHHHHHGHHHHHHHGGGGGGHGHHHHHHGHGHHHHHGGGGGGGGGDGGGF
@M02034:409:000000000-BFKT7:1:1112:10681:20289 1:N:0:32
AAAGTCGAGGTGCCTAAAGTGGCAACCCAGACTCAGGATCATGTTGGGGTTGTAGAGCTTCCTGTACCCGCATGGCGTTCGTACTTAAATATGGAACTAACCATTCCAATTTTCGCTGTCTCTTATACACATCTCCGAGCCCACGAGACC
+
CCCCCFCCCCAAGGGGGGGGGGFHHHHGGH2AGHHHHBF32F5FGHG2AAEEEAG555BF5FAEF55ABEGEEAF1>BEGGEEF?FFBFGHFGE33FGGHCF3BFDH4BFFHGFEFFG?GFHG3B3FFGC2CGGHBF?DGGGEF</<AEE
@M02034:409:000000000-BFKT7:1:1112:24033:20292 1:N:0:32
AAAGTCGAGGTGCCTAAAGTGGCAACCCAGACTGATCATCGTGTTGGTGGTGTAGAGCTTCCTGTAGCCGCATGGCGTTCGTACTTAAATATGGAACTAACCATTCCAATTTTCGCTGTCTCTTATACACATCTCCGAGCCCACGAGACC
+
?3AABFBA>A>>ABEFFGGGFFFHHHHAFHGGHHHHHHFHBFGHHGHGGGEBBFHADGFHHHHGHGGHHGEGGEHHFEFFGFHHHHHHHH@GHHHHHG3@FGGFGHGHHHHHHEGGGGEFHHHHHHGHGHHEHHGHGGGGGGHGGGGGGE
@M02034:409:000000000-BFKT7:1:1112:25058:20292 1:N:0:32
AAAGTCGAGGTGCCTAAAGTGGCAACCCAGACTGCGGCTTTTGTTGGTGGTGTAGAGCTTCCTGTAGCCGCATGGCGTTCGTACTTAAATATGGAACTAACCATTCCAATTTTCGCTGTCTCTTATACACATCTCCGAGCCCACGAGACC
+
AABBAFBBDB>AFGGGGGGGGGGHHHHGGHGGHHFAEA2A3BFGHAGGGGGFHHHF5FGHGHHHH5BFHGGGGGHHGGGFGGGHHHHHHHGHHHFHHHHFGH3GHFHH4FGHHBEFGGGFHGHHHHBFFGGBHHFHGGGGGGHGGGGGGE
@M02034:409:000000000-BFKT7:1:1112:19257:20294 1:N:0:32
AAAGTCGAGGTGCCTAAAGTGGCAACCCAGACTGAGAATAAGGTTGGTGGTGTAGAGCTTCCTGTAGCCGCATGGCGTTCGTACTTAAATATGGAACTAACCATTCCAATTTTCGCTGTCTCTTATACACATCTCCGAGCCCACGAGACC
+
AABB>FBBCCABGGGGGGGGGGGHHHFGGHHGHHGHHHHHHHHGHHGEFGEFGHHHHHHHHHHHHHHHHGGGGGHHGGGGGGHHHHHHHHHHHHHHHGGGHGFHHHHHHHHHGEGGGGGHGHHGHHGHHHHHFHGGGGGCGGHGGDFGGE
@M02034:409:000000000-BFKT7:1:1112:20978:20297 1:N:0:32
AAAGTCGAGGTGCCTAAAGTGGCAACCCAGACTCATAATTAGGTTGGTGGTGTAGAGCTTCCTGTAGCCGCATGGCGTTCGTACTTAAATATGGAACTAACCATTCCAATTTTCGCTGTCTCTTATACACATCTCCGAGCCCACGAGACC
+
>3>AAFBBBBAAAFGGGGGGGGGHFHHFGGBFHHHHFHHHHHHHGHGGGGEBGGHDGGHHHGHGHHGGHGGGGGHHGEGGGEEHHHHHHHGHHHHHGHGHHHHGHHHHHHHHHHGGGGFHHGHHHHHHHHHHHHHGG?DCFGHFCADEDF
@M02034:409:000000000-BFKT7:1:1112:17995:20307 1:N:0:32
AAAGTCGAGGTGCCTAAAGTGGCAACCCAAACTACGAGTAATGTTGGTGGTGTAGAGCTTCCTGTAGCCGCATGGCGTTCGTACTTAAATATGGAACTAACCATTCCAATTTTCGCTGTCTCTTATACACATCTCCGAGCCCACGAGACC
+
CCCCCFCCCCAAGGGGGGGGGGGHHHHGGGHHHHHGFGGHHHHHHHHGGGEFGHHFHHHHHHHHHHHHGGGGGGHHGEGGGGHHHHHHHHHHHHFHGHHHHHHHHHHGHHHHHHGGGGEHHHHHGHHHHHGHFHHFGGGGGFEGGGGGGA
@M02034:409:000000000-BFKT7:1:1112:8495:20309 1:N:0:32
ACAGTCGAGGTGCCTAAAGTGGCAACCCAGACTAATAATCATGTTGGTGGTGTAGAGCTTCCTGTAGCCGCATGGCGTTCGTACTTCAATATGGAACTCACCATTCCAATTTTCGCTGTCTCTTATACACATCTCCGAGCCCACGAGAC
+
A1A>>D1>>>>>ABFFFGGF1BBB1BF0FBABFHFH2BEGFGFGGBCEFC/BB1GD111FHHHDFFFGHG/AEEFFEBEFE?CFEF12FG2BFE1FFG1BFGF1FGF2FHGHHFGGEC?BGGGHEHHHEGFHHHHHGC@CC/FFBBCCC
@M02034:409:000000000-BFKT7:1:1112:19609:20310 1:N:0:32
AAAGTCGAGGTGCCTAAAGTGGCAACCCAGACTAATCCTCGGGTTGGTGGTGTAGAGCTTCCTGTAGCCGCATGGCGTTCGTACTTAAATATGGAACTAACCATTCCAATTTTCGCTGTCTCTTATACACATCTCCGAGCCCACGAGAC
+
CCCCCFCCCCABGGGGGGGGGGGHGHHGGHHGHFBHHHHHAEFHGGGEGGEFHHHGHHHHHHHGHHHHGGGGGGHHGGGGGGHHHHGHHHHHHHGHHHHHHGGHHHGHHHHHHHGGGGGGHHHHHHFHHHHHGHHBDCGGGGHGGGGGG
@M02034:409:000000000-BFKT7:1:1112:12771:20317 1:N:0:32
AAAGTCGAGGTGCCTAAAGTGGCAACCCAGACTGAGAAGACTGTTGGTGGTGTAGAGCTTCCTGTAGCCGCATGGCGTTCGTACTTAAATATGGAACTAACCATTCCAATTTTCGCTGTCTCTTATACACATCTCCGAGCCCACGAGACC
+
BABCAFCBBCAAGGGGGGGGGGGHGHGGGHHGHHHHHHHHHHHGHHHEGGEFFGHGHHHHHHHHHHHHHGGGGGHHGFGGEFHHHHFGHHGHHHGHHHGHHHGHHHHFHHHHHHGGGGFHHHHHHHHGGHFHHHHHGFGGCGHGFFGGGF
@M02034:409:000000000-BFKT7:1:1112:8061:20320 1:N:0:32
AAAGTCGAGGTGCCTAAAGTGGCAACCCAGACTAGGCATGAGGTTGGTGTTGTAGAGCTTCCTGTAGCCGCATGGCGTTCGTACTTAAATATGGAACTAACCATTCCAATTTTCGCTGTCTCTTATACACATCTCCGAGCCCACGAGACC
+
ABBBAFBBBBAAGGGGGGGGGFGHHHHGGHHGHHHG3BGH33BGGGG221BAFBF555BB5B5GG55DFEGCEAG1EBFEE1BGGGFHHHHEG33FFGHHFC3FD4FFGGHHHG@FGG/BBEFEFGHHFFHFGHHGGFGFCAGEC@DGGE
@M02034:409:000000000-BFKT7:1:1112:9556:20323 1:N:0:32
AAAGTCGAGGTGCCTAAAGTGGCAACCCAGACTGAGAATCATGTTGGTGGTGTAGAGCTTCCTGTAGCCGCATGGCGTTCGTACTTAAATATGGAACTAACCATTCCAATTTTCGCTGTCTCTTATACACATCTCCTAGCCCACGAGACC
+
>3AB>BA>>>>AGGGGF4DEAGEGHBAEFGHFGHHHEBFG5DFDDDB22EBF1BGF5DGH5FF5BBDDBEAAB1BC@FGGG1GEBB4BBB@BBF@@EG3BBBBBB4?BBFFFGFEEGGGFFDGF4GF?4?2FFBBB3B32GC/FDFDA?<
@M02034:409:000000000-BFKT7:1:1112:15832:20323 1:N:0:32
AAAGTCGAGGTGCCTAAAGTGGCAACCCAGACTACGTCGCCGGTTGGTGGTGTAGAGCTTCCTGTAGCCGCATGGCGTTCGTACTTAAATATGGAACTAACCATTCCAATTTTCGCTGTCTCTTATACACATCTCCGAG
+
CCBCCFCCBBAAGGGGGGGGGGGHFHHGGHHGHGGGHGGEFAGGDF01BEGFFBG@5BBG5GFHHBFFG?E/EEFCG?EFFECCCGHHHHHFFF3FGBEGC0FGFDF4BGBGFD/ACA<FDGF@>FFDHFFGHHHEF/<
@M02034:409:000000000-BFKT7:1:1112:3716:20336 1:N:0:32
AAAGTCGAGGTGCCTAAAGTGGCAACCCAGACTGGGGGTGGTGTTGGTGGTGTAGAGCTTCCTGTAGCCGCATGGCGTTCGTACTTCAATATGGAACTCACCATTCCAATTTTCGCTGTCTCTTATACACATCTCCGAGCCCACGAGACC
+
>1>>AFAADDAAFBGGGGGG11FAFGHFFGAFGGGHCCA//BCFEAEEEEEFGHH2DGHHHGHFGG@GHG@EEGHHGGGGGGHHHF1BFG2FGFFFFH1BGHHFFHHGHHHHHHGGGGGHHGHHHHFHGHHHHHHFGGCGGFHGGGGGG<
@M02034:409:000000000-BFKT7:1:1112:20587:20338 1:N:0:32
AAAGTCGAGGTGCCTAAAGTGGCAACCCAGACTAATAATAAGGTTGGTGGTGTAGAGCTTCCTGTAGCCGCATGGCGTTCGTACTTAAATATGGAACTAACCATTCCAATTTTCGCTGTCTCTTATACACATCTCCGAGCCCACGAGACC
+
A?AABFBBBB>>BGGGGGGGFGGGHHH?GGGGHGHGGGHHFGFHHGGGGG1BBGHAFHHHHHHGGFHGHGFGGGHHGFGGEEGHHHHHHHHHHGHFFHDGHHHHHHHHHHHHHHGGGEEFHHHHHHFFHHGHFGHHGCGGGGHGFCGGGE
@M02034:409:000000000-BFKT7:1:1112:17314:20338 1:N:0:32
AAAGTCGAGGTGCCTAAAGTGGCAACCCAGACTCGTAATGATGTTGGTGGTGTAGAGCTTCCTGTAGCCGCATGGCGTTCGTACTTAAATATGGAACTAACCATTCCAATTTTCGCTGTCTCTTATACACATCTCCGAGCCCACGAGAC
+
AABBAFBBBBBBGGGGGGFGGGGHHHHGGHHGHHGGGHGHGHHGHHHEGGEFGHHHHHFHHHHHGHHFHGGFGGHHGEGGGEHHHHHGHGHHHGGGBHFGHAFHHHGHHHGHHBEGGGGFFFHHFFFHHHFHGHDGG?@@GEEEC@CGG
@M02034:409:000000000-BFKT7:1:1112:9566:20338 1:N:0:32
AAAGTCGAGGTGCCTAAAGTGGCAACCCAGACTGAGAATCATGTTGGTGGTGTAGAGCTTCCTGTAGCCGCATGGCGTTCGTACTTAAATATGGAACTAACCATTCCAATTTTCGCTGTCTCTTATACACATCTCCGAGCCCACGAGACC
+
B@BBBFBB@DAAGGGGGGGGGFFHHHHGGHGGHHHHGHHHHHHHHHHGGGBBGHHFGHHHHHHHHHHHHGGGGGHHGFGGGGHHHHFHHHGHHHHHGH3GHHHGHHHHHHHHHHGGGGGGHHHHHHHHFHFHHHHHGCGGGGHGGCGGGF
@M02034:409:000000000-BFKT7:1:1112:21947:20340 1:N:0:32
AAAGTCGAGGTGCCTAAAGTGGCAACCCAGACTACTAATAAGGTTGGTGGTGTAGAGCTTCCTGTAGCCGCATGGCGTTCGTACTTAAATATGGAACTAACCATTCCAATTTTCGCTGTCTCTTATACACATCTCCGAGC
+
BBBBBFBBBBAAGGGGGGGGFGGHHHHGGHHDBGGG55FDDGHHHHGEEDGFFDG5GGAGHHHHHFFFFFFCGGFAE?EFGE2GHHHHFHHHGG3GFGGGCF3G3GH4FGEHEB>EEA?FFFFE44?BGFGBGHHGF//B
@M02034:409:000000000-BFKT7:1:1112:19918:20344 1:N:0:32
AAAGTCGAGGTGCCTAAAGTGGCAACCCAGACTTCTTCTGCGGTTGG
+
CCCCCFCCCCBBGGGGGGGGGGGHHHHGGGHGHF5F55D552A22AE
@M02034:409:000000000-BFKT7:1:1112:19813:20354 1:N:0:32
AAAGTCGAGGTGCCTAAAGTGGCAACCCAGACTAATAATCATGTTGGTGGTGTAGAGCTTCCTGTAGCCGCATGGCGTTCGTACTTAAATATGGAACTAACCATTCCAATTTTCGCTGTCTCTTATACACATTTCCGAGCCCA
+
AAAA>DA3ADA?GFG54BBA5GCHHE4EFHGDHHHHHHGBEFGDDAGE2EEFAEGDF5FG5BFD5DFFBAEEABFCEGCFGGHHGHHGFBGHHGHB@3DEFHBGF4EGEHEHBGEC>EEGHGFGBGFHHHEF2BF2?/>@//?
@M02034:409:000000000-BFKT7:1:1112:13932:20358 1:N:0:32
AAAGTCGAGGTGCCTAAAGTGGCAACCCAGACTACTAATAATGTTGGTGGTGTAGAGCTTCCTGTAGCCGCATGGCGTTCGTACTTAAATATGGAACTAACCATTCCAATTTTCGCTGTCTCTTATACACATCTCCGAGCCCACGAGACC
+
BBBBBFBBBBAAGGGGGGGGGGGHHHHGGHGGHHHHHHHHHHHHHHHGGGEFGHHDHHHHHHHHHHHHHGGGGGHHGGGGGGHHHHFHHHHHHHHHHHHHHHHHHHHHHHHHHHGGGGGHHHHHHHHHGHGHHHHHGGGGGGHGGGGGGE
@M02034:409:000000000-BFKT7:1:1112:26160:20358 1:N:0:32
AAAGTCGAGGTGCCTAAAGTGGCAACCCAGACTTCGGCTGGTGTTGGGCTTGTAGCAGTTGCTGTGTCCGCATGGT
+
CDDDDFCCCCCCGGGGGGGGGGGHHHHGGHHGH5EF22F22BFGEH1E1BFEFGH553DD5D35D355A?EEF115
@M02034:409:000000000-BFKT7:1:1112:20401:20359 1:N:0:32
AAAGTCGAGGTGCCTAAAGTGGCAACCCAGACTCATCAGGCGGTTGG
+
CCCCCFABDBBBGGGGGGGGGGGHHHHGGHHGHFFG5DGHB2EEEGG
@M02034:409:000000000-BFKT7:1:1112:12089:20368 1:N:0:32
AAAGTCGAGGTGCCTAAAGTGGCAACCCAGACTTCTAAGAATGTTGGTGGTGTAGAGCTTCCTGTAGCCGCATGGCGTTCGTACTTAAATATGGAACTAACCATTCCAATTTTCGCTGTCTCTTATACACATCTCCGAGCCCACGAGACC
+
DDDDCFCBBCBCGGGGGGGGGGGHHHHGGHHGHHHHGHF35FHHHHHAF2EFFGHF55FHBGBGHDGHGGGGGGHEGEGGG1BGHGHGHHGHHF@GHHHHFH3GGEHFHHHHHHGGGGEGHHHHHHGHFHGHHHFGFGGGCGHGGGGGGF
@M02034:409:000000000-BFKT7:1:1112:23058:20370 1:N:0:32
AAAGTCGAGGTGCCTAAAGTGGCAACCCAGACTGCTAAGCATGTTGGTGGTGTAGAGCTTCCTGTAGCCGCATGGCGTTCGTACTTAAATATGGAACTAACCATTCCAATTTTCGCTGTCTCTTATACACATCTCGGAGCCCACGAGAC
+
A3AAAFAAADAAGGGGGGGGGBFFGHHEFHHGHHHHFB3FBGAFGFFAFEGFFAG5AEFHHHHHHF5ADEGAFGHGGGGGGGFGHHEGFHHHHHBFFFFHHF3GGFGBFGEG??>EE//B?FFF4F4FHGFCGFHH?/>BFFFC@/@/<
@M02034:409:000000000-BFKT7:1:1112:13167:20370 1:N:0:32
AAAGTCGAGGTGCCTAAAGTGGCAACCCAGACTCCGACTCCTGTTGGTGGTGTAGAGCTTCCTGTAGCCGCATGGCGTTCGTACTTAAATATGGAACTAACCATTCCAATTTTCGCTGTCTCTTATACACATCTCCGAGCCCACGAGAC
+
AAAB>DABBAAAGGGGGGGGGGGHHHHGGHHGHHHGGGGGHHHGGGHBFFEFGHHGHHHHHHHHHHGGHGGEGGHGGFGGGGGGGHGGGHFGHHFHHHBGFHGFHHFGHHHHHHGDDGGHFHHHBHHHFHHHHHFHGGFGGGHGGGG?D
@M02034:409:000000000-BFKT7:1:1112:3563:20378 1:N:0:32
AAAGTCGAGGTGCCTAAAGTGGCAACCCAGACTTCGAATAAGGTTGGTGGTGTAGAGCTTCCTGTAGCCGCATGGTGTTCGTACTTAAATATGGAACTAACCATTCCAATTTTCGCTGTCTCTTATACACATCTCC
+
AAAAAFAADDAAFGGAFGGGD1FGBGHCGHG0G2DF0FGF1BFAFFEFGGEFFDDBDFGGHGHHGFBEHEGGGGH1BFGHE/GFFHHBGFDGGH11FHF11>FGF22BDGHHHDE/EE?BBGEGBGFFE<DG1B1B
@M02034:409:000000000-BFKT7:1:1112:11655:20380 1:N:0:32
AAAGTCGAGGTGCCTAAAGTGGCAACCCAGACTGGGGATCGGGTTGGTGGTGTAGAGCTTCCTGTAGCCGCATGGCGTTCGTACTTAAATATGGAACTAACCATTCCAATTTTCGCTGTCTCTTATACACATCCCGAGCCCACGAGACCA
+
BBCCCFBADB>AGGGGGGGGGGGHHHHGGHHGHHHHGGGGGGGHGGGGGGEFGGHFHHHHHHHHHHGHHGGGGGHHGGGGGGFHHHFHHHGHHHHHGHEFHHHHHHHHHHHHHHGGGGGHHHHHHHHHHHHHHHHGDGGGGHGGGGGGGF
@M02034:409:000000000-BFKT7:1:1112:16828:20401 1:N:0:32
AAAGTCGAGGTGCCTAAAGTGGCAACCCAGACTAGTAGGGAGGTTGGTGGTGTAGAGCTTCCTGTAGCCGCATGGCGTTCGTACTTAAATATGGAACTAACCATTCCAATTTTCGCTGTCTCTTATACACATCTCCGAGCCCACGAGACC
+
A?AB>DA>DDAAGFG5EGGFDGFGHHHGGGHGHHHHHHHGAEEEGFEBEEEFHHHGFGHBFHHHFDGHHGGEG?GHGGGF??GHGHHH3FGHHFBG@F33BBEFGBFGFGHHHHGCEEFGFFGBBFFHHGGE2FGFG?B@FEGGGGCADF
@M02034:409:000000000-BFKT7:1:1112:12581:20403 1:N:0:32
AAAGTCGAGGTGCCTAAAGTGGCAACCCAGACTAAGGATGGGGTTGGTGGTGTAGAGCTTCCTGTAGCCGCATGGCGTTCGTACTTAAATATGGAACTAACCATTCCAATTTTCGCTGTCTCTTATACACATCTCCGAGCCCACGAGAC
+
BBCCCFCCCCAAGGGGGGGGGGGHHHHGGHFFHHGGHDGHGHGGGGGFGGGFGBGDGGHHHHHHGFGGHGGGGGHFGEFGGEFHHHHHHHHGHGBFHHHHGF3GHHHFGHFHHFCGGGF23FGGDHHHHHEGFGHFGGGCGGGGGGGDD
@M02034:409:000000000-BFKT7:1:1112:6135:20404 1:N:0:32
AAAGTCGAGGTGCCTAAAGTGGCAACCCAGACTCAGCCTCGTGTTGGTGGTGTAGAGCTTCCTGTAGCCGCATGGCGTTCGTACTTAAATATGGAACTAACCATTCCAATTTTCGCTGTCTCTTATACACATCTCCGAGCCCACGAGACC
+
CCCDCFCCCCCDGGGGGGGGGGGHHHHGGHHGHHHHHHCHGEHHHHHEFGFFHHHHHHHHHHHHHHHHHGGEGGHHGGGGGGHHFGHHHHHHHHFFFHGGGHHFGHHHHHHHHFGFGGFHHHHHGHGHGHBGFHFFD?/CCFEGFCCGGG
@M02034:409:000000000-BFKT7:1:1112:6543:20404 1:N:0:32
AAAGTCGAGGTGCCTAAAGTGGCAACCCAGACTAATCCTAGGGTTGGGGTTGTAGAAGTTGCATTGGCCGCATAGTTTTCGAACTTAAATATGAAACTAACCTTTGCAATTTTCGCTGTCTCTTATACACATCTCCGAGCCCACGAGACC
+
A?AB>DAAD2>>BFEGFGGGAGAFGFFEFHGFHHHHCGE55BCB2AAEABEEBFH555DA5D35B33ABEE>E13@44BB>1BBE4BB3F@BF44BBF3B3B?BB3BEBGHHHFEDFGEFHHGHFGHFDGHFHFFGD/CC@ECGCGGFGF
@M02034:409:000000000-BFKT7:1:1112:16819:20417 1:N:0:32
AAAGTCGAGGTGCCTAAAGTGGCAACCCAGACTAGTAGGGAGGTTGGTGGTGTAGAGCTTCCTGTAGCCGCATGGCGTTCGTACTTAAATATGGAACTAACCATTCCAATTTTCGCTGTCTCTTATACACATCTCCGAGCCCACGAGACC
+
CCCCCFCBCBAAGGGGGGGGGGGHHHHGGHHGHGHHHHHGHGGGHHGGGGEFGHHFHHHHHHHHHHHHHGGGGGHHGGGGGGFHHHHHHHHGHHHHHHHHHHHHHHGGHHHHHHGGGGGHHHHHGHHHHHHHHHHHGGGGGGHGGGGDGG
@M02034:409:000000000-BFKT7:1:1112:14203:20420 1:N:0:32
AAAGTCGAGGTGCCTAAAGTGGCAACCCAGACTGCTGTGGGGGTTGGTGGTGTAGAGCTTCCTGTAGCCGCATGGCGTTCGTACTTAAATATGGAACTAACCATTCCAATTTTCGCTGTCTCTTATACACATCTCCGAGCCCACGAGACC
+
BBBBBFBBBBABGGGGGGGFGFGHHHHGGHHGGHGHHHHHGGGGGGGEEEBFFFGFFHHHHHHFGHFHHGGGGGHHGEGGGEGHHHHFHHFHHFFGFHGFHGHHHHHFHHHHHGGGGGFFHHHFFHHHFFFHHHHEFCCCGGHGGCGEGE
@M02034:409:000000000-BFKT7:1:1112:3919:20421 1:N:0:32
AAAGTCGAGGTGCCTAAAGTGGCAACCCAGACTGGGGTTGGTGTTGGTGGTGTAGAGCTTCCTGTAGCCGCATGGCGTTCGTACTTAAATATGGAACTAACCATTCCAATTTTCGCTGTCTCTTATACACATCT
+
A@BCAFBADAAAGGGFGGGFBGFGHGFGFHHFHFHHGAAAEEFBAAABAEABA3D5A5BBBA5BA5B@3BE0?EH1>?E1>E21?B433B4BFF33EB3B3BBB3?B4BBB4F4>/?ACBD3FGBG333BDF2>
@M02034:409:000000000-BFKT7:1:1112:5604:20422 1:N:0:32
AAAGTCGAGGTGCCTAAAGTGGCAACCCAGACTGGTGAGATTGTTGGTGGTGTAGAGCTTCCTGTAGCCGCATGGCGTTCGTACTTAAATATGGAACTAACCATTCCAATTTTCGCTGTCTCTTATACACATCTCCGAGCCCACGAGACC
+
A3>AAFABDBAAFGGGFGGGGEFHHHHGGHHGHHHH2F2G55BGGHAEGEFFHGHFGHHHGHHGGHHHHGGGFGHHGGGGFGHHHHHHHHHHHHHHGHFFGHHHHHGFFGGHHFGDGGEHHHHHHHHHFHHHHGGHGGGGGGHGGGGFGG
@M02034:409:000000000-BFKT7:1:1112:3234:20422 1:N:0:32
AAAGTCGAGGTGCCTAAAGTGTCAACCCAGCCTCAGTCT
+
>>>>ADAADDAAGGGGGGGG1BFG3FGEFH0FHAGGFGH
@M02034:409:000000000-BFKT7:1:1112:18063:20426 1:N:0:32
AAAGTCGAGGTGCCTAAAGTGGCAACCCAGACTCATAGTGGTGTTG
+
BBCCBFBBCCCCGGGGGGGGFGGFHHHGGHHGH33D5BG5AAFG2B
@M02034:409:000000000-BFKT7:1:1112:6541:20427 1:N:0:32
AAAGTCGAGGTGCCTAAAGTGGCAACCCAGACTAATCCTGGTTTT
+
BBBBBFABBBABGGGFGGGGGGGHHHHGGHA2F33DB5D33F32A
@M02034:409:000000000-BFKT7:1:1112:15453:20427 1:N:0:32
AAAGTCGAGGTGCCTAAAGTGGCAACCCAGACTGAGCCGCGGGTTGGTGGTGTAGAGCTTCCTGTAGCCGCATGGCGTTCGTACTTAAATATGGAACTAACCATTCCAATTTTCGCTGTCTCTTATACACATCTCCGAGCCCACGAGACC
+
AAABAFAADBBBGGGFGFGFGFFFHHHEGHGGHHGHGHEEEGGAFEEFGGEGFGFGHHHHGFHHHEHGHGE>EFFGGGCGGEGHGHHHHHEHHFDGHGHHFGFFGHHHHHHHHHGGGGGEHGFHDGDGDFHHGHFG?@CCFGHGGGG.CC
@M02034:409:000000000-BFKT7:1:1112:12748:20427 1:N:0:32
AAAGTCGAGGTGCCTAAAGTGGCAACCCAGACTAATAAGCATGTTGGTGGTGTAGAGCTTCCTGTAGCCGCATGGCGTTCGTACTTAAATATGGAACTAACCATTCCAATTTTCGCTGTTCTTATACACATCTCCGAGCCCACGAGACCA
+
CCCCCFCCBCAAGGGGGGGGGGGGHHHGGHHGHHGHHHHHHHHHHHHEFGEFGHHHHHHHHHHHHHHGHGGGGGHHGGGGGFHHHHHGHHHHHHHHGHHHHHGHHHGHHHHHHHGGGGGHHHHHHHGHHHHHHHHGGGGGGHGGGGGGGH
@M02034:409:000000000-BFKT7:1:1112:19249:20435 1:N:0:32
AAAGTCGAGGTGCCTAAAGTGGCAACCCAGACTGCGAGGCATGTTGGTGGTGTAGAGCTTCCTGTAGCCGCATGGCGTTCGTACTTAAATATGGAACTAACCATTCCAATTTTCGCTGTCTCTTATACACATCTCCGAGCCCACGAGAC
+
BBBBAFABBBBBGGGGGGGGGGGHHHHGGHHGHFHDAECEFFHHHHGEGGEFHHHHHHHHHGHHHHGFHGCEFGHHGGGGGFFHHHHHHHHHHHHHGHHHHGHGHHGGHHHHHHGGGGDHHHHHGHHHHHHHHHHHGFGGGGHGGGGGG
@M02034:409:000000000-BFKT7:1:1112:16080:20435 1:N:0:32
AAAGTCGAGGTGCCTAAAGTGGCAACCCAGACTGGGTGTAGGGTTGGTGGTGTAGAGCTTCCTGTAGCCGCATGGCGTTCGTACTTAAATATGGAACTAACCATTCCAATTTTCGCTGTCTCTTATACACATCTCCGAGCCCACGAGACC
+
BBBBBFBBBBBBGFGGFGGFGGGGHHHGGHHGGHHEBEEGHHGHHGGEGGEFGHHGHHHHHHHHHGHHGGGGGGHHGGGGGEGHHHHHHHHHHHFECGFHHGHHHHHHHHHHHFEGGGFGHGHHHHHHHHHGHFFGGGCCGGHGGGGGGG
@M02034:409:000000000-BFKT7:1:1112:9459:20438 1:N:0:32
AAAGTCGAGGTGCCTAAAGTGGCAACCCAGACTAAGAATCAGGTTGGTGGTGTAGAGCTTCCTGTAGCCGCATGGCGTTCGTACTTAAATATGGAACTAACCATTCCAATTTTCGCTGTCTCTATACACATCTCCGAGCCCACGAGACCA
+
BBCCCFCCCB>AGGGGGGGGGGGHHHHGGHHGHHHH3GHHHHHHHHGGGGEFGHHFHHHHHHHGHHHHHGGGGGHHGGGGGGHHHHDGHHGHHHHHHHBFGHGHHHHHHHHHHHGGGGGGHHHHHHGHHGHHHHHGGGGGGHGGGGGGGB
@M02034:409:000000000-BFKT7:1:1112:19043:20442 1:N:0:32
AAAGTCGAGGTGCCTAAAGTGGCAACCCAGACTCAGCCGCCGGTTGGTGGTGTAGAGCTTCCTGTAGCCGCATGGCGTTCGTACTTAAATATGGAACTAACCATTCCAATTTTCGCTGTCTCTTATACACATCTCCGAGCCCACGAGACC
+
BBBBBFBBBBAAGGGGGGGGGFGHGHHDEHCFHHHHHHGGGGGGGGGEEGBBGFHHHHHGHHHHHHHHGFFGEEHHFEEFEFGHHHFFHHHGHEFBHFHHFGHHHHGHHHHHHGDFGGGFHFHHEGDGDGGHFHFHGGCGCFFGGGFGGE
@M02034:409:000000000-BFKT7:1:1112:19064:20442 1:N:0:32
AAAGTCGAGGTGCCTAAAGTGGCAACCCAGACTAAGCATCAGGTTGGTGGTGTAGAGCTTCCTGTAGCCGCATGGCGTTCGTACTTAAATATGGAACTAACCATTCCAATTTTCGCTGTCTCTTATACACATCTCCGAGCCCACGAGACC
+
CCCCBFCCCCABGGGGGGGGGGGGHHHGGHHGHHHHGHHHGHHHHHGGGGEFGHHHHHHHHHHHHHGHHGGGGGHHGGGGGGHHHHHHHHGHHHHHHHHHHHFHHHGHHHHHHFGGGGGHHGHHFHHHHHHHHHHHGFCGGGHGGGGGGC
@M02034:409:000000000-BFKT7:1:1112:20469:20444 1:N:0:32
AAAGTCGAGGTGCCTAAAGTGGCAACCCAGACTACGACTCGGGTTGGTGGTGTAGAGCTTCCTGTAGCCGCATGGCGTTCGTACTTAAATATGGAACTAACCATTCCAATTTTCGCTGTCTCTTATACACATCTCCGAGCCCACGAGACC
+
CBCCCFBAABAAGGGGGGGGGGGHHHGGGHHGHHHGGGGGGGGHGGGEFGEFGHHHHGHHHHHGHHGHHGGGGGHHGEEFGEGHHHHHHGHHHHHGHHHFHGHHHHGGHHHHHHGGGG?GHHHHGHHHHFHFFHHHGCGGGAHGGGGGGF
@M02034:409:000000000-BFKT7:1:1112:16970:20445 1:N:0:32
AAAGTCGAGGTGCCTAAAGTGGCAACCCAGACTCGGGCTCAGGTTGGTGGTGTAGAGCTTCCTGTAGCCGCATGGCGTTCGTACTTAAATATGGAACTAACCATTCCAATTTTCGCTGTCTCTTATACACATCTCCGAGCCCACGAGACC
+
AABCAFBCCCBCGGGGGGGGFGGHHHHGGHHGHHGGGGGHGHHGGHGEGGGGHHHGHHHHHHHHHHHHHGGGGGHHGGGGGGHHHHHHHHGHGHGHHHHHHHHGHHHGHHHHHFGGGGGHHFHHGHFGFHHHFHFFCCDGGGHGGGCDGE
@M02034:409:000000000-BFKT7:1:1112:14301:20445 1:N:0:32
AAAGTCGAGGTGCCTAAAGTGGCAACCCAGACTAAGAATCAGGTTGGTGGTGTAGAGCTTCCTGTAGCCGCATGGCGTTCGTACTTAAATATGGAACTAACCATTCCAATTTTCGCTGTCTCTTATACACATCTCCGAGCCCACGAGACC
+
CBCCCFCBCCAAGGGGGGGGGGGHHHHGGHHGHHHHHHHHHHHHHHGEFGEFGHHHHHHHHHHHGHHHHGGGGGHHGFGGGEHHHHHHHHHHHGGHHHHHHFGHHHHHHHHHHHGGGGGHHHHHFHHHHHHHHGHHGGGG?EHGFCCGGF
@M02034:409:000000000-BFKT7:1:1112:9086:20447 1:N:0:32
AAAGTCGAGGTGCCTAAAGTGGCAACCCAGACTACGGCTGGTACTGGGCTTGTAGTAGTTGCATTGC
+
CCCCCFABDBBCGGGGGGGGGGGHHHHFGHHGH3A222AEEH55DF3A1FH015D555AA5D3D535
@M02034:409:000000000-BFKT7:1:1112:13529:20447 1:N:0:32
AAAGTCGAGGTGCCTAAAGTGGCAACCCAGACTAATAATAATGTTGGTGGTGTAGAGCTTCCTGTAGCCGCATGGCGTTCGTACTTAAATATGGAACTAACCATTCCAATTTTCGCTGTCTCTTATACACATCTCCGAGCCCACGAGACC
+
CCCCCFCCCCBBGGGGGGGGGGGHHHHGGHHGHHHHHHHHHGHGHHHGGGFFGHHHHHHHHGHHHHHHHGGGGGHHGGGGGGHHHHHHHHGHHGFHHHHHHHHHHHHHHHHHHHGGGGEFHHHHHHFHHHFHHHHHGGGGGGHGGGGGGA
@M02034:409:000000000-BFKT7:1:1112:7822:20448 1:N:0:32
AAAGTCGAGGTGCCTAAAGTGGCAACCCAGACTAATCCGGGTGTTGGTGGTGTAGAGCTTCCTGTAGCCGCATGGCGTTCGTACTTAAATATGGAACTAACCATTCAATTTTCGCTGTCTCTTATACACATCTCCGAGCCCACGAGACCA
+
AABC>DAAD>AAGGGG4FGFBGFGHHHFGHHGHHHFHBBEEEEEEBFAAEEFFGHEEAGFEGHDGHDBBEE>EEHFE1EFGEHHFFDBBFDFG3BGFH?B?FGBB4?BFGHHHEEEFBDGFGHGHHGGFHGHHGED/BCCGHGGGG.AFF
@M02034:409:000000000-BFKT7:1:1112:15463:20449 1:N:0:32
AAAGTCGAGGTGCCTAAAGTGGCAACCCAGA
+
CCCCCFCBCCBCGGGGGGGFGGGHHHHGGHH
@M02034:409:000000000-BFKT7:1:1112:11299:20454 1:N:0:32
AAAGTCGAGGTGCCTAAAGTGGCAACCCAGACTAATAAGCTTGTTGGTGGTGTAGAGCTTCCTGTAGCCGCATGGCGTTCGTACTTAAATATGGACTAACCATTCCAATTTTCGCTGTCTCTTATACACATCTCCGAGCCCACGAGACCA
+
B?ABBFBBBBAAGGGGGGGGBGGHHHGGGHGGHHHHGHGHHHHHHGHEGDEFGFHFGHHHHHHHHHFHHGGGGGHHGGGGGGHHHHGHHH@GHHHFGFBFHHHHHHHHHHHHHFGGGGHHHHGHHHEHFGHHHHGGCFCFGHGGGGGGGF
@M02034:409:000000000-BFKT7:1:1112:19338:20457 1:N:0:32
AAAGTCGAGGTGCCTAAAGTGGCAACCCAGACTCCTACGTCGGTTGGTGGTGTAGAGCTTCCTGTAGCCGCATGGCGTTCGTACTTAAATATGGAACTAACCATTCCAATTTTCGCTGTCTCTTATACACATCTCCGAGCCCACGAGACC
+
B@BCAFBCCCCCGGGGGGGGGGGHHHHGGHHGHHHHHHGGHGGFGGGEFGEFHHHHHHHHHHHHHHHHHGGGFGHGGGGGGGHHHHHHHHHHHHGGHHGHGHGHHGHGHHHHHGEFGGBFHHHHHHGHHHHHFHFHGFGGGGHGFDGDDE
@M02034:409:000000000-BFKT7:1:1112:7022:20461 1:N:0:32
AAAGTCGAGGTGCCTAAAGTGGCAACCCAGACTTCGAATTCGGTTGGTGGTGTAGAGCTTCCTGTAGCCGCATGGCGTTCGTACTTAAATATGGAACTAACCATTCCAATTTTCGCTGTCTCTTATACACATCTCCGAGCCCACGAGACC
+
BABBBFBBBBAAGGGGGGGGGFGGHHGGGHHGHHHF2BGHFFHFEGGEGDEFGFH55AFHFHHHHB5EGEFEGEHFGGGGDFHFHFHFHHGHE33FFHGGFH3?GGHHFGHHHFGGGGEBGFFHHHGGBGHFFBFGD?FG?FEED?CDDF
@M02034:409:000000000-BFKT7:1:1112:7703:20462 1:N:0:32
AAAGTCGAGGTGCCTAAAGTGGCAACCCAGACTACGAATAATGTTGGTGGTGTAGAGCTTCCTGTAGCCGCATGGCGTTCGTACTTAAATATGGAACTCACCATTCCAATTTTCGCTGTCTCTTATACACATCTCCGAGCCCACGAGACC
+
A?AABFBAABAAFGGGGGGGGGGHHHHEFHFFHHHGAGHGHHHHGGHGGGEBGHHGGHHHHHHFGHHHHGGGFGHHGGGGGGHHHH4FGHBGHHFHGH3BGHHHHHHGHHHHHHGGGGEFHHHHGHHHHGHHHGFHGCGGGGHGGGGGGF
@M02034:409:000000000-BFKT7:1:1112:20456:20464 1:N:0:32
AAAGTCGAGGTGCCTAAAGTGGCAACCCAGACTAATAATAAGGTTGGTGGTGTAGAGCTTCCTGTAGCCGCATGGCGTTCGTACTTAAATATGGAACTAACCATTCCAATTTTCGCTGTCTCTTATACACATCTCCGAGCCCACGAGAC
+
BBBBBFBBBB>AGGGGGGFGGGGHHHHGGHHGHHHHHHHHHHHHGHGFGGEFGHHGHHHHHHHFGHHHHGGGGGHHGGGGGGGHHHFGHHHHHHHHHGHHHHHHHHHHHHHHGHGGGGGHHGHHHHHHHHHHHGHHGGGGGGHGGGGFF
@M02034:409:000000000-BFKT7:1:1112:18459:20465 1:N:0:32
AAAGTCGAGGTGCCTAAAGTGGCAACCCAGACTCTGCCTAATGTTGGTGGTGTAGAGCTTCCTGTAGCCGCATGGCGTTCGTACTTAAATATGGAACTAACCATTCCAATTTTCGCTGTCTCTTATACACATCTCCGAGCCCACGAGACC
+
A3AAAFBA@D>>CGGGGGGGCEFFHHHEEHACFEGFBFHCHHCHFHFEF?EAB3F5A5AFGGHHBFFEB1??EEGEE1>1E12F1FE@B@GHFG3BG3FH31BG?FG4?F?FE4/??E/F?GFB4?4FG111B1FDD/B@/CGEC/@?/<
@M02034:409:000000000-BFKT7:1:1112:7322:20466 1:N:0:32
AAAGTCGAGGTGCCTAAAGTGGCAACCCAGACTTCGCATCCTGTTGGTGGTGTAGAGCTTCCTGTAGCCGCATGGCGTTCGTACTTAAATATGGAACTAACCATTCCAATTTTCGCTGTCTCTTATACACATCTCCGAGCCCACGAGACC
+
BBBBBFBBBBABGGGGGGGGGGGHFHHCFHHGHHHGCEGGHHHHHGHGGGEFHHHFHHHHGHHHFBFHHGGEEGHGGGGGGFHHHH4GFG4GHGFGGHHHGHHGHHFHGGHHHHGFGGEGHHHHEGGHEHFHGHFBGG?@DGEGCCGFGG
@M02034:409:000000000-BFKT7:1:1112:13964:20466 1:N:0:32
AAAGTCGAGGTGCCTAAAGTGGCAACCCAGACTTCGAGTGGGGTTGGTGGTGTAGAGCTTCCTGTAGCCGCATGGCGTTCGTACTTAAATATGGAACTAACCATTCCAATTTTCGCTGTCTCTTATACACATCTCCGAGCCCACGAGACC
+
BBBBBFBBBBBBGGGGGGGG5GGHHHHGGHHGHHHGGHGHGHGGGGGGGGEFGHHGHHHHHHHHHHHHHGGGGGHHGEGGGGHHHHGHHHGHHHGHGHHHHHHHHHGGHHHHHHGGGGGGHHHHHHBHFHHHHHHHGGGGGGHGGGGGGF
@M02034:409:000000000-BFKT7:1:1112:15617:20467 1:N:0:32
AAAGTCGAGGTGCCTAAAGTGGCAACCCAGACTAATAAGAAGGTTGGTGGTGTAGAGCTTCCTGTAGCCGCATGGCGTTCGTACTTAAATATGGAACTAACCATTCCAATTTTCGCTGTCTCTTATACACATCTCCGAGCCCACGAGACC
+
CCCCCFCCCCCCGGGGGGGGGGGHHHHGGHHGHGHHHHHHHHHHHHGFGGFFGHHHHHHHHHHHHHHHHGGGGGHHGGGGGGGHHHHHHHHHHHHHGHHHHHHHHHHHHHHHHGGGGGGGHHHHHHHHFHHHHHHHGGGGGGHGGCF?DE
@M02034:409:000000000-BFKT7:1:1112:18673:20468 1:N:0:32
AAAGTCGAGGTGCCTAAAGTGGCAACCCAGACTACTGGTTCTGTTGGTGGTGTAGAGCTTCCTGTAGCCGCATGGCGTTCGTACTTAAATATGGAACTAACCATTCCAATTTTCGCTGTTCTTATACACATCTCCGAGCCCACGAGACCA
+
BABBBFCCCCBBGGGGGGGGGGGHHHHGFHHGHHHHHHGHHHHHHHHGGGABFGHGHGHHHHHGGHHHHGGGGGHHGFGGFFGHHHHHHHHHHGHHGHHFHHHHHHHHHHHHHGGGGGGHHHHFHHFGHFHHHHHG@DFGGHGGGGGGGH
@M02034:409:000000000-BFKT7:1:1112:16559:20478 1:N:0:32
AAAGTCGAGGTGCCTAAAGTGGCAACCCAGACTGAGAATGATGTTGGTGGTGTAGAGCTTCCTGTAGCCGCATGGCGTTCGTACTTAAATATGGAACTAACCATTCCAATTTTCGCTGTCTCTTATACACATCTCCGAGCCCACGAGACC
+
CCCCCFBCBCAACGGGGGGGGGGGHHHGGHHGHCCFEDHG3DGGHHHEGGEFHHHFHHHHHHHHHHHGHGGGGGHGGFGGGGHHHHHHHHHHHGHHHHHHHHHHHHHGGHHHHHGGGGGGHGHHHHHHHHHHGHHHGGGGGGHGGCGGGC
@M02034:409:000000000-BFKT7:1:1112:8389:20485 1:N:0:32
AAAGTCGAGGTGCCTAAAGTGGCAACCCAGACTAAGCCTAAGGTTGGTGGTGTAGAGCTTCCTGTAGCCGCATGGCGTTCGTACTTAAATATGGAACTAACCATTCCAATTTTCGCTGTCTCTTATACACATCTCCGAGCCCACGAGACC
+
ABCCADBADABAGGGGGGGGFGGGHGHGGHHFHHGHHHGB3BFDFFE2AEEGFGHGF5FG5F5AF5FFGGE>FEC1>BEFG1FGGBEFGHD@F3BDFHFGEG3BD4FEHHHHHHGGGGEGHGHHFHFHHHHFHFFFD/CFGGHEDGGFGG
@M02034:409:000000000-BFKT7:1:1112:7061:20495 1:N:0:32
AAAGTCGAGGTGGCCTAAAGTGGCAACCCAGACTGCGAAGAGTGTTGGTGGTGTAGAGCTTCCTGTAGCCGCATGGCGTTCGTACTTAAATATGGAACTAACCATTCCAATTTTCGCTGTCTCTTATACACATCTCCGAGCCCACGAGAC
+
>3>AAFAA@D>>FGGGGGGGGBGFFFG4EFHHGHHHGGGCFFHBFGG1EFAEFHHH5DFGHFGHFGFHHHEEEEGFGGGGGGGHHHHGHGFHHGHGFFHHGHHGHHHHHFGHFHFEGGGGHHGHHGHHGHGHHHHHHGGGFGGHGGGGGE
@M02034:409:000000000-BFKT7:1:1112:14694:20497 1:N:0:32
AAAGTCGAGGTGCCTAAAGTGGCAACCCAGACTGATAAGAGGGTTGGTGGTGTAGAGCTTCCTGTAGCCGCATGGCGTTCGTACTTCAATATGGAACTAACCATTCCAATTTTCGCTGTCTCTTATACACATCTCCGAGCCCACGAGACC
+
AAAAAFBB3>2>ABEBFGFGFFEFFHHGGFBFHHHBBGFFHGGGHGGGGC1AFGG5FGHHGGHGFFDFHGGGFGHFEFGEFEHHHH4FGHGHHHHHHHFFHHHFHGGFHHHHHFEGGGEGG4BFDFGGD1BFHFFGGC@CGGFCG?DDDC
@M02034:409:000000000-BFKT7:1:1112:19138:20508 1:N:0:32
AAAGTCGAGGTGCCTAAAGTGGCAACCCAGACTAATAATCCGGTTGGTGGTGTAGAGCTTCCTGTAGCCGCATGGCGTTCGTACTTAAATATGGAACTAACCATTCCAATTTTCGCTGTCTCTTATACACATCTCGAGCCCACGAGACCA
+
B3ABBFCBCCBCGGGGGGFFFFFHHHHGGHHGHHHHHHHHHGGGGGGGGGEBFGHHFHHHHFHGHHGHHGGGGGHHGFGGGGFHHHHHHHHGHHHFHHHFHHGGFGFHDGHHHGEGGGGDGHHHHHHHGGHHHHHHFGGGGHGGGGGGEB
@M02034:409:000000000-BFKT7:1:1112:16184:20519 1:N:0:32
AAAGTCGAGGTGCCTAAAGTGGCAACCCAGACTTCGGCGGGGGTTGGTGGT
+
BCCCCFCCCCABGFGGGGGFGGGHHHHGGHDAGA52B22AE>EE//EE//?
@M02034:409:000000000-BFKT7:1:1112:6166:20528 1:N:0:32
AAAGTCGAGGTGCCTAAAGTGGCAACCCAGACTGAGAAGAATGTTGGTGGTGTAGAGCTTCCTGTAGCCGCATGGCGTTCGTACTTAAATATGGAACTAACCATTCCAATTTCGC
+
BCCCAFBCBCABGGGGGGGGGGGHHHHGGHHGH333DGGFHGHGHHHGGGEGHHHHGHHHHHHHHHHHHGGEGGHHGGGGGGHHHHHHHHGHHHHHHHHHHHHHHHHHHHHH42>
@M02034:409:000000000-BFKT7:1:1112:12818:20533 1:N:0:32
AAAGTCGAGGTGCCTAAAGTGGCAACCCAGACTCGGCCGCAGGTTGGTGGTGTAGAGCTTCCTGTAGCCGCATGGCGTTCGTACTTAAATATGGAACTAACCATTCCAATTTTCGCTGTCTCTTATACACATCTCCGAGCCCACGAGAC
+
ABBBBFBBDDAAGGGGGGGGGGGHHHHGGHHGHHC?2AEAE0EGGHGGGEEBGGHGHHHHHHHHHGHHHGGGGGHHGEGGGGFHHHBGHHHHHHGHHHHHHHFFHHHHHHHHHHGGGGGHGHHHHHGHHHHHHHHHGGGGGGHGGGGGG
@M02034:409:000000000-BFKT7:1:1112:3043:20536 1:N:0:32
AAAGTCGAGGTGCCTAAAGTGGCAACCCAGACTCCTGATGGTGTTGAGCTTGTAGCAGTTGCATTGTCCGCATAGTTATC
+
ABBBAFCCCDABGGGGGGGGGGGHHHHGGH2BFHHH35F53FGGEG5B3DFEA5D553B55D3BD355A1A0B1AB@5D@
@M02034:409:000000000-BFKT7:1:1112:14191:20538 1:N:0:32
AAAGTCGAGGTGCCTAAAGTGGCAACCCAGACTTGTGGGGGGGTTGGTGGTGTAGAGCTTCCTGTAGCCGCATGGCGTTCGTACTTAAATATGGAACTAACCATTCCAATTTTCGCTGTCTCTTATACACATCTCCGAGCCCACGAGACC
+
CCCCCFACCCBCGGGGGGGGGGGHHHHGGHHGGHHHHG?EGCGGGGG.;.CC;CF009FFBFFFGBFFFGGBGDF.=;BEF9:EEFFFFFFBFB0BFFFFBA9BF0BBFFFFFFFFFDAF0FFFFFFFFFFFFFFFFA>>@EEEFBFFFF
@M02034:409:000000000-BFKT7:1:1112:13137:20540 1:N:0:32
AAAGTCGAGGTGCCTAAAGTGGCAACCCAGACTACGAAGAATGTTGGTGGTGTAGAGCTTCCTGTAGCCGCATGGCGTTCGTACTTAAATATGGAACTAACCATTCCAATTTTCGCTGTCTCTTATACACATCTCCGAGCCCACGAGACC
+
AABBAFBACABAGGGDGGGFGGGHHHHGGHHGHGEEB22A3ABDGHHEFGEGEFHHHHHHHHHHHFGGHGG0FGHHGGGGFEHHFGGGHHGGGEGFFFFHGHHFGGFHHHHHFHGGGEGHHGHHDFDHEGHHHH3GDC</@EHGGCFGF?
@M02034:409:000000000-BFKT7:1:1112:7199:20542 1:N:0:32
ACAGTCGAGGTGCCTAAAGTGGCAACCCAGACTTGTGGGGTTGTTGGTGGTGTAGAGCTTCCTGTAGCCGCATGGCGTTCGTACTTCAATCTGGAACTCACCATTCCAATTTTCGCTGTCTCTTATACACATCTCCGAGCCCACGAGACC
+
>1>>AFAA1>>>BFGGGGGG1FFGGGHEFHBFHHHHHGGEF//EFGHEFEABFGHDAFGG1B1BF22BBEEEGGHHGEGGG/BGA21BFG1BFHFHHH1BGHDGH2GFGGHHHHGGGGGFHHHHHHHHHHGHGHHHGGGGGAGFGGGGGC
@M02034:409:000000000-BFKT7:1:1112:20439:20545 1:N:0:32
AAAGTCGAGGTGCCTAAAGTGGCAACCCAGACTCAGAATAGTGTTGGTGGTGTAGAGCTTCCTGTAGCCGCATGGCGTTCGTACTTAAATATGGAACTAACCATTCCATTTTCGCTGTCTCTTATACACATCTCCGAGCCCACGAGACCA
+
A?AB>DA>D>AAGGGGCFGGGGGHHHHGGHHGGHHHHHHGHHHFFFFEEFEFGHFGGHGHFHHHF5FFFFEAEEGHGGGGGGHHGGFHFHHHHHEFFFFFFGBGHBEEFGHHHGGGGEFHHHHFG4BGFEHHHHHG>BFCGFGGGG/EFC
@M02034:409:000000000-BFKT7:1:1112:12916:20546 1:N:0:32
AAAGTCGAGGTGCCTAAAGTGGCAACCCAGACTAGTAAGGAGGTTGGTGGTGTAGAGCTTCCTGTAGCCGCATGGCGTTCGTACTTAAATATGGAACTAACCATTCCAATTTTCGCTGTCTCTTATACACATCTCCGAGCCCACGAGACC
+
CCCCCFCCCCABGGGGGGGGGGGHHHHGGHHGHHHHHHHHHHGGHHGGGGEFGHHHHHFHHHHHHHHHHGGGGGHHGFGGGEGHHHHHHHGHHHHHHHHHHHHHHHHHHHHHHHGGGGGHHHHHHHHHGHHHHHHHGGGGGGHGGGGGGC
@M02034:409:000000000-BFKT7:1:1112:20420:20550 1:N:0:32
AAAGTCGAGGTGCCTAAAGTGGCAACCCAGACTAAGAA
+
B@BBADAABBBBGGGGGGGGFGGHHHHGGHHGHBHH35
@M02034:409:000000000-BFKT7:1:1112:8678:20551 1:N:0:32
AAAGTCGAGGTGCCTAAAGTGGCAACCCAGACTAATAAGAAGGTTGGTGGTGTAGAGCTTCCTGTAGCCGCATGGCGTTCGTACTTAAATATGGAACTAACCATTCCAATTTTCGCTGTCTCTTATACACATCTCCGAGCCCACGAGACC
+
A?AABFBBBBAB4GGGGGGGBBFHGHHGGHHGHHHHGHFGHBFHHHGEGDEBGFHGHHHGHGHFGGFHHGGGGGHHGEFFGFGHHHHGHHBGGHGHHHFFGFHHHHGGHHHHHHGGGGGHHGHHHHHHFHHHHHHFDCGGGGHGGGGGGE
@M02034:409:000000000-BFKT7:1:1112:6916:20555 1:N:0:32
ACAGTCGAGGTGCCTAAAGTGGCAACCCAGACTCGTTCGGGGGTTGGTGGTGTAGAGCTTCCTGTAGCCGCATGGCGTTCGTACTTAAATATGGAACTAACCATTCCAATTTTCGCTGTCTCTTATACACATCTCCGAGCCCACGAGAC
+
>1>1AF>ADDAA1BGGGGGDGFGBCGFGEHGFFFCGGHGCGGGCF?EEFCBBFGH2FFGHGFGDGEFFHEGGGGHAEEEGGEGHHHHGHG2GGD1FCG1CGHHHHFBFHHFHHHGGGGCFFFGHFGFDFFGHHHHGCCGGGGHGC?C?C
@M02034:409:000000000-BFKT7:1:1112:13126:20557 1:N:0:32
AAAGTCGAGGTGCCTAAAGTGGCAACCCAGACTACGAAGAATGTTGGTGGTGTAGAGCTTCCTGTAGCCGCATGGCGTTCGTACTTAAATATGGAACTAACCATTCCAATTTTCGCTGTCTCTTATACACATCTCCGAGCCCACGAGACC
+
CCCCCFABCCABGGGGGGGGGGGHHHHGGHHGHHGEEE223BGGHHGEFEGFGHHEHHHHHHHHHFHGHGGEGEGHGEEGGEFHHHG@GHGHH3BFGHFGFG3GGFHHHHHHHHGGGGFHHHGHHHFHFGBHHHHHGFCGGEHGGGGGGE
@M02034:409:000000000-BFKT7:1:1112:19826:20561 1:N:0:32
AAAGTCGAGGTGCCTAAAGTGGCAACCCAGACTCATAGTCAGGTTGGTGGTGTAGAGCTTCCTGTAGCCGCATGGCGTTCGTACTTAAATATGGAACTAACCATTCCAATTTTCGCTGTCTCTTATACACATCTCCGAGCCCACGAGACC
+
A1A1AFAADD>AFGGGGGGGGFGHHHHGGFCFGGHGHHFFGHHHHHGGGGEFGHHHHHHHHGHFGHFGHGGGEGHHGGGGGGGHGHHHHHHHHHFHGHGHHHHHHHHGHHHHHHGGGG?FHGGGGHGGHGHGHHGHFCGGGGHGGGGGGG
@M02034:409:000000000-BFKT7:1:1112:20435:20562 1:N:0:32
AAAGTCGAGGTGCCTAAAGTGGCAACCCAGACTCAGAATAGTGTTGGTGGTGTAGAGCTTCCTGTAGCCGCATGGCGTTCGTACTTAAATATGGAACTAACCATTCCATTTTCGCTGTCTCTTATACACATCTCCGAGCCCACGAGACCA
+
CCCCCFCCCCAAGGGGGGGGGGGHHHHGGHHGHHHHHHHHHHHHHHHEGGEFGHHHHHHHHHHHHHHHHGGGGGHHGFGGGFGHHHHGHHHHHHHHGHHHHHHHHHHHHHHHHEFGGEGHHHHHHHEHHFHHHHHFCGGGGHGGGGGGGF
@M02034:409:000000000-BFKT7:1:1112:13534:20564 1:N:0:32
AAAGTCGAGGTGCCTAAAGTGGCAACCCAGACTGCTCCTACTGTTGGTGGTGTAGAGCTTCCTGTAGCCGCATGGCGTTCGTACTTAAATATGGAACTAACCATTCCAATTTTCGCTGTCTCTTATACACATCTCCGAGCCCACGAGACC
+
BBBBBFBBBBAAGGGGGGGGGGGHHHHGGHHGHHHHHHHHHHHHHHHGGGEFHFHHHHHHHHHHHHHHHGGGGGHHGGGGGGGHHHHHHHHHHHBGHHHHHHHHHHFHHHHHHHGGGGGHHHHHFHGHFHHHHHHHGFGGGGHGGGGGGE
@M02034:409:000000000-BFKT7:1:1112:14364:20564 1:N:0:32
AAAGTCGAGGTGCCTAAAGTGGCAACCCAGACTCAGAATACTGTTGGTGGTGTAGAGCTTCCTGTAGCCGCATGGCGTTCGTACTTAAATATGGAACTAACCATTCCAATTTTCGCTGTCTCTTATACACATCTCCGAGCCCACGAGACC
+
CCCCBFBCCCABGGGGGGGGGGGHHGHGGHHGHHHHHHHHHHHHHHHGGGEFGHHHHGHHHHHHHHHHHGGGGGHHGGGGGEGHHHGHHHGHHHHHHHFGHHGHFHHHHHHHHHGGGGFHHHHHHHHGHHGHFHHFGCGGGGHGGGGGGE
@M02034:409:000000000-BFKT7:1:1112:11894:20566 1:N:0:32
AAAGTCGAGGTGCCTAAAGTGGCAACCCAGACTCCGAATCAGGTTGGTGGTGTAGAGCTTCCTGTAGCCGCATGGCGTTCGTACTTAAATATGGAACTAACCATTCCAATTTTCGCTGTCTCTTATACACATCTCCGAGCCCACGAGACC
+
CCCCCFCCCCBBGGGGGGGGGGGHHHFGGHHGHHHGGGGGHHHHHHGEFFEGHHHHHHHHHHHHHHHHHGGGGGHHGGGGGGGHHHHHHHHHHHEGHHGHGHFHHHGHHHHHHHGGGGGHHGHHHHHGGHGHHHHHGGGGGGHGGGGGGE
@M02034:409:000000000-BFKT7:1:1112:17454:20571 1:N:0:32
AAAGTCGAGGTGCCTAAAGTGGCAACCCAGACTTCTACTTATGTTGGGGGTGTAGAGCTTCCTGTAGCCGCATGGCGTTCGTACTTAAATATGGAACTAACCATTCCAATTTTCGCTGTCTCTTATACACATCTCCGAGCCCACGAGACC
+
@AAABFAADB>AFGGGGFGFFFEACHH?FHFFHHGFHHDGHGFHHDEGCE0AAEFAFFGHHEHH5GHHBEEEEFHFEEEEGGB1?GHGHH4EBG33BGHHHGEGGHHHBGHHHGGDDGGEHFGHGGDDGEFH<GHFGGCGGEHGG?CCGF
@M02034:409:000000000-BFKT7:1:1112:7481:20572 1:N:0:32
AAAGTCGAGGTGCCTAAAGTGGCAACCCAGACTATTCCTGGTGTGCGGCTTGTAGCAGTTGCATTGC
+
BBBBBFBAD>AAGGGG4GGGGGGHHHHGGHHGH3BF55F53BGA252A0AEABDF553DA5D3BD35
@M02034:409:000000000-BFKT7:1:1112:28197:20573 1:N:0:32
AAAGTCGAGGTGCCTAAAGTGGCAACCCAGACTACTAATACGGTTGGTGGTGTAGAGCTTCCTGTAGCCGCATGGCGTTCGTACTTAAATATGGAACTAACCATTCCAATTTTCGCTGTCTCTTATACACATCTCCGAGCCCACGAGACC
+
BBBBBFBAD>AAGGGGGGGGGGGHHFEEFHHFHFHBFGGBFFEGGFEAFFEFHGHEHBHHHHHFGGGHHGGEEFEGEEFGF1FGFFFFBGHFHHBGHHHHFFGBFFFDGHHHHGGGFGEFHHHHFFGHHFHHHHFGFCCGDGEA@FCDGE
@M02034:409:000000000-BFKT7:1:1112:14764:20577 1:N:0:32
AAAGTCGAGGTGCCTAAAGTGGCAACCCAGACTGGTTGTAATGTTGGTGGTGTAGAGCTTCCTGTAGCCGCATGGCGTTCGTACTTAAATATGGAACTAACCATTCCAATTTTCGCTGTCTCTTATACACATCTCCGAGCCCACGAGACC
+
BBCCBFBBBCAAFGGGGGGFGGGGHHHGGHHGHHHFHGEGHHHHHHHEFGEBAEGGHHHGHHHHHHHHHGGGGGHHGEFGEFGHHHHGHHHGHHHHGHHGHHHHHHHGHHHHHBGGGGGHGFHHGHHHGHFHHHHHGGGGGAHGGGGGGA
@M02034:409:000000000-BFKT7:1:1112:10811:20580 1:N:0:32
AAAGTCGAGGTGCCTAAAGTGGCAACCCAGACTCATAAGACTGTTGGTGGTGTAGAGCTTCCTGTAGCCGCATGGCGTTCGTACTTAAATATGGAACTAACCATTCCAATTTTCGCTGTCTCTTATACACATCTCCGAGCCCACGAGACC
+
DDDDDFBCBCBCGGGGGGGGGGGHHHHGGHHGHFCE5BGBG5FGHHHGGGEFGHHGHHHHHHHHHHHHHGGGGGHHGGGGGGHHHHHHHGHHHHHHHHHHHHGHHHHHHHHHHHGGGGGGHHHHHHHHGHHHHHHBA<<BGAGCDC?A/F
@M02034:409:000000000-BFKT7:1:1112:10527:20582 1:N:0:32
AAAGTCGAGGTGCCTAAAGTGGCAACCCAGACTAATCAGAATGTTGGTGGTGTAGAGCTTCCTGTAGCCGCATGGCGTTCGTACTTAAATATGGAACTAACCATTCCAATTTTCGCTGTCTCTTATACACATCTCCGAGCCCACGAGACC
+
CCCCCFCCCCABGGGGGGGGGGGH4GHGGHHGHHHHDHH35FGGHGH2F2BFGFGD55BG5FDEG55AGFGGGEH1EEEGG1FGFDGHHGGHH33EGHHHGG3FG4FBHHHHHHFGFGEGHHHHGHFGHHHHHHGFGCGFCGHGGCGDDF
@M02034:409:000000000-BFKT7:1:1112:10018:20584 1:N:0:32
AAAGTCGAGGTGCCTAAAGTGGCAACCCAGACTACGCCTCGGGTTGGTGGTGTAGAGCTTGCTGTGGCCGCATGGTGTTCGTACTTAAATATGGAACTAACCTTTCCAATTTTCGCTGTCTCTTATACACATCTCCGAGCCCACGAGACC
+
AABBADAADAAAGGGGGFGGGGGHGGFEFHHGHHHAEGG222ABFEGEF1EFGGHG55BF3A5@B321BEE>E1B33BEDA1B?F4FBEF4BF3?BFG3F?F3B?3BB4BGHHHGEGFDHHHHHGHHFGB2GFHHGCCDFGA<C@CGGFF
@M02034:409:000000000-BFKT7:1:1112:3126:20584 1:N:0:32
AAAGTCGAGGTGCCTAAAGTGGCAACCCAGACTGGTAGTGCGGTTGGTGGTGTAGAGCTTCCTGTAGCCGCATGGCGTTCGTACTTAAATATGGAACTAACCATTCCAATTTTCGCTGTCTCTTATACACATCTC
+
>1>AAFAA?D>>BGFF1GGDGBGHHHFEGGHFHFGBFGHFFEAAEEGABEBEGDFDGAFEGFHFBGFDBBE>EEHFEFEFEFHH?FBBBFFHGFE1BGF>1FDBG>GFDGHHH2<<EE<BBBFGHFDBB11B1@@
@M02034:409:000000000-BFKT7:1:1112:9456:20593 1:N:0:32
AAAGTCGAGGTGCCTAAAGTGGCAACCCAGACTAATAAGAATGTTGGTGGTGTAGAGCTTCCTGTAGCCGCATGGCGTTCGTACTTAAATATGGAACTAACCATTCCAATTTTCGCTGTCTCTTATACACATCTCCGAGCCCACGAGACC
+
CCCCCFBBCBABFGGGGGGGGGGHHHHGGHHGHHHHHHHHHHHHHHHGGGEFGHHHHHHHHHHHHHHHHGGGGGHHGEGGGGHHHHHHHHHHHHHHHHHHHHGHHHHHHHHHHHGGGGGGHGHHHHHHGHHHHHFHGGGGGGGGGGGGGE
@M02034:409:000000000-BFKT7:1:1112:12216:20593 1:N:0:32
AAAGTCGAGGTGCCTAAAGTGGCAACCCAGACTGTGCCTCCTGTTGGTGGTGTAGAGCTTCCTGTAGCCGCATGGCGTTCGTACTTAAATATGGAACTAACCATTCCAATTTTCGCTGTCTCTTATACACATCTCCGAGCCCACGAGACC
+
CCDCCFDADCABGGGGGGGGGGGHHHHGGHHGHHHHHHHHHHHHHHHFGGGFFGHHHHHHHHHHHHHHHGGGGGHHGGGGGGFHHHHHHHHHHHGHHHHHHHHHHHGHHHHHHHGGGGGHHHHHHHHHHHGHHHHGGGGGGGHGGGGGGF
@M02034:409:000000000-BFKT7:1:1112:23404:20599 1:N:0:32
AAAGTCGAGGTGCCTAAAGTGGCAACCCAGACTACGCAGAATGTTGGTGGTGTAGAGCTTCCTGTAGCCGCATGGCGTTCGTACTTAAATATGGAACTAACCATTCCAATTTTCGCTGCTCTTATACACATCTCCGAGCCCACGAGACCA
+
A3ABBFAADD2AFFGGGGGGFBFGGGHFGHBFHHHGGG?EHHCHGEGGGGGBGHH5DHHHHHHGHHFHHGGGGGHHGGGGGGFHHHHHHH4FGHFHGH3FGHFHHHGHHHHHHHGGGGGHGHHHHHGHGGHHHHHGGGGGGHGGGGGGGF
@M02034:409:000000000-BFKT7:1:1112:9926:20611 1:N:0:32
AAAGTCGAGGTGCCTAAAGTGGCAACCCAGACTGGGCGGGGGGTTGGTGGTGTAGAGCTTCCTGTAGCCGCATGGCGTTCGTACTTAAATATGGAACTAACCATTCCAATTTTCGCTGTCTCTTATACACATCTCCGAGCCCACGAGACC
+
BABBBFBBDBAAEGGGGGGGGGGHHHHGGHHGHHHHHGGFGGGGDCGGGGC<CHHBGHHHHHHHHHHGHGGGFGGGGGGGGGGGGG0FGG0FFGFGFF/BFFFFFFFFFFFFFFFFFFFFFFFFFFFFFFFFFFFFFBFFFFFFFFFFFF
@M02034:409:000000000-BFKT7:1:1112:24951:20613 1:N:0:32
AAAGTCGAGGTGCCTAAAGTGGCAACCCAGACTCAGAATCGTGTTTGGGTTGTAGAACTTCCTGTAGCCGCATGGTGTTCGTACTTAAATATGGAACTAACCTTTCCAATTTTCGCTGTCTCTTATACACATCTCCGAGCCCACGAGACC
+
ABCBAFBCCCCCGGGGFGGGGGGHHHHGGHHGHGHH3DG52ABFG2F22ABEAFGD53DB5B55B555ABEEFE155??GD1B??4B@34@4F333BGHH3B3DF3BBDFGHHHGGGDFFHHHGHHGHGFHHHHHHF??CGGGGGCGFGE
@M02034:409:000000000-BFKT7:1:1112:14297:20616 1:N:0:32
AAAGTCGAGGTGCCTAAAGTGGCAACCCAGACGCATTGTGATGTTG
+
AA1AAFAADD>AF11FCGD3BFFAB0AA0GFA0A0AA1DDAA2GHH
@M02034:409:000000000-BFKT7:1:1112:21144:20618 1:N:0:32
AAAGTCGAGGTGCCTAAAGTGGCAACCCAGACTTGTCCTCGTGTTGGTGGTGTAGAGCTTCCTGTAGCCGCATGGCGTTCGTACTTAAATATGGAACTAACCATTCCAATTTTCGCTGTCTCTTATACACATCTCCGAGCCCACGAGACC
+
A?AB>BAAB>A4BGGGFDBGDGGHHHGGGHHGHGGGHHHHGHGBBFFAAEEGCGGHHFHGHHHGG5FFHGE>EAGCEGGGGGEGGHHHDHHFHHGGFHDGFHFFGFFGFBFHHHGGGGGFHFHHEHFHFFHH2FGFD/BCGGHGC?CDDE
@M02034:409:000000000-BFKT7:1:1112:8821:20619 1:N:0:32
AAAGTCGAGGTGCCTAAAGTGGCAACCCAGACTGTGGGGACGGTTGGTGGTGTAGAGCTTCCTGTAGCCGCATGGCGTTCGTACTTAAATATGGAACTAACCATTCCAATTTTCGCTGTCTCTTATACACATCTCCGAGCCCACGAGACC
+
CABBCFCCCCABGGGGGGGGGGGHHHHGGHHGHHHHHGGGGGGGGGGGGGEFGHHHHHHHHHHHHHHHHGGGGGHHGGGGGGHHHHGHHHHHHHHGHHHGHHHHHHHHHHHHHHGGGGGGHGHHHHHHGHGHHHHHGCGGGGHGGGGGGF
@M02034:409:000000000-BFKT7:1:1112:18749:20619 1:N:0:32
AAAGTCGAGGTGCCTAAAGTGGCAACCCAGACTCAGAAGCCGGTTGGTGGTGTAGAGCTTCCTGTAGCCGCATGGCGTTCGTACTTAAATATGGAACTAACCATTCCAATTTTCGCTGTCTCTTATACACATCTCCGAGCCCACGAGACC
+
CBCCCFCCCB>AGGGGGGGGGGGHHHHGGHHGHHHHHHGHHGGGGGGEGGEFGGHGHGHHHHHHHHHHHGGGGGHHGGGGGEGHHHHHHHFHHHFGFHHHHHFHHHHHHGHHHHGGGGDHHHHHHHGHGHHHHHHHGCFGGGHGGGGGGA
@M02034:409:000000000-BFKT7:1:1112:20340:20632 1:N:0:32
AAAGTCGAGGTGCCTAAAGTGGCAACCCAGACTGGGACTAGGGTTGGTGGTGTAGAGCTTCCTGTAGCCGCATGGCGTTCGTACTTAAATATGGAACTAACCATTCCAATTTTCGCTTCTCTTATACACATCTCCGAGCCCACGAGACCA
+
A3AABFABABAAFGGGGGGGGFF4GGHEGHHGHHGHFHHHGHCHGFGGGGEBFHHDFGHHHHHGHHHHHGGGGGHHGGGGGGHHHHFHHH@GHHHHHH?GHHHHHHHHHHHHHGGGGHGGHHHHGHGHHGHHHGHD/CCGGHGGGGGGGE
@M02034:409:000000000-BFKT7:1:1112:21134:20633 1:N:0:32
AAAGTCGAGGTGCCTAAAGTGGCAACCCAGACTTGTCCTCGTGTTGGTGGTGTAGAGCTTCCTGTAGCCGCATGGCGTTCGTACTTAAATATGGAACTAACCATTCCAATTTTCGCTGTCTCTTATACACATCTCCGAGCCCACGAGACC
+
BBBBBFABBBAAGGGGGGGGGGGHHHHGGHEFHHHHHHHHGHHHHHHGGGGFGHHFGFHHFHHHHHHHHGGGGGHGGGGGGGFHHHFHHHHHHHGHGHHHHHHHHHHHHHHHHHGGGGGHHGHHFHFHHHHHHHHHGGGGGGHGGGGGGF
@M02034:409:000000000-BFKT7:1:1112:2988:20636 1:N:0:32
ACAGTCGAGGTGCCTAAAGTGGCAACCCAGACTAATAAGGCTGTTGGTGGTGTAGCGCTTCCTGTAGCCGCATGGCGTTCGTACTTCAATCTGGAACTAACCATTCCAATTTTCGCTGTCTCTTATACACATCTCCGAGCCCACGAGACC
+
A3A?AF>A3>>AFFGGGGGGBBABFGHAFHGFHGFH5F53BA2BF32EFEEBGGH5AAFGGHHFHH5DFGEEEEHHEGGGGGHH?F4BGH3FF3EGHH3BFGF?FFHHHHHHHHGAFFEHHHHHHHHHGFFHGHFHDC@DCGGGGGGGDF
@M02034:409:000000000-BFKT7:1:1112:6864:20649 1:N:0:32
AAAGTCGAGGTGCCTAAAGTGGCAACCCAGACTAGTGATAGTGTTGGTGGTGTAGAGCTTCCTGTAGCCGCATGGCGTTCGTACTTAAATATGGAACTAACCATTCCAATTTTCGCTTTCTCTTATACACATCTCCGAGCCCACGAGAC
+
CCCCCFCCDCCCGGGGGGGGGGGHHHHGGHHGHHFHFDH5D55ADGH2F2EFGHH555BG5BAGG5DGHGGGGCH1EEFGGAGHHFFHHHGHHBFEHHHHFH3GH4FGHHHHHHGGGGGHHHHHHHHHHHHHHHHHGGGGGGHGGGGFG
@M02034:409:000000000-BFKT7:1:1112:22639:20656 1:N:0:32
AAAGTCGAGGTGCCTAAAGTGGCAACCCAGACTACTCCGACTGTTGGTGGTGTAGAGCTTCCTGTAGCCGCATGGCGTTCGTACTTAAATATGGAACTAACCATTCCAATTTTCGCTGTCTCTTATACACATCTCCGAGCCCACGAGACC
+
BBBBBFBBBBAAGFGGGGGGGGFFHHHGFHECHHHHHHGGGGFHFHGGGCEFFGHFGHGFHHHHHGBGHGGGGEHGGGGGGAGGHFFHFEGHHH3GHHBGCG?GHFGFHHHHHBEGGFFHHHHHBG?FFFGHHHGFGCGCGFGGCD@EGA
@M02034:409:000000000-BFKT7:1:1112:23656:20671 1:N:0:32
AAAGCCTAAAGTGGCAACCCAGACTTCTAATAAGGTTGGTGGTGTAGAGCTTCCTGTAGCCGCATGGCGTTCGTACTTAAATATGGAACTAACCATTCCAATTTTCGCTGTCTCTTATACACATCTCCGAGCCCACGAGACCAGAGAGGA
+
>AAAAFFFFFFFGGGGGGGGGFFFBGHHHHHHHHHHHHEGDAEFGGFGHHFHHHHHGHHHHGGGGGHHEEEFFEFFHHHGFHHHHHDGHH3GGHHHHHHHHHGHHHEEGEEGHGHHHHHHHHHHHHHGGFGGGGHGGGGGGGHFHHFGG?
@M02034:409:000000000-BFKT7:1:1112:9438:20673 1:N:0:32
AAAGTCGAGGTGCCTAAAGTGGCAACCCAGACTGGGCCTCAGGTTGGTGGTGTAGAGCTTCCTGTAGCCGCATGGCGTTCGTACTTAAATATGGAACTAACCATTCCAATTTTCGCTGTCTCTTATACACATCTCCGAGCCCACGAGACC
+
A@BB>DAAB2AAGGGGGFGFGGFGHGGEGHHGHH2FEHFGGGHHHFEBFEEAFGHDG5GHHHHBGHFFFEE>FEHFCGEGGGHHFFFBFGFFGHFFHHDBFGFBBBFGGGGHHHGGGGGHHHHGHHHHFCFHHHGHGC@@GGHGGGGGGG
@M02034:409:000000000-BFKT7:1:1112:21088:20674 1:N:0:32
AAAGTCGAGGTGCCTAAAGTGGCAACCCAGACTTCTCCTGGGGTTGGTGGTGTAGAGCTTCCTGTAGCCGCATGGCGTTCGTACTTAAATATGGAACTAACCATTCCAATTTTCGCTGTCTCTTATACACATCTCCGAGCCCACGAGCCC
+
BBBBBFBBBBA?GFGGFGGGGGGHHHHGECHGHHHHHHHHHGE?EGGGGGGFGGFHHHHHHFHHGFHHGGGGGGHHGEEFEE2GHHH@GFBGGHF3BFHFHHHFDGFDGHEHHBEGGGFGGHHHHG3FGGFHFHFHGC/@<CHGGGG/<<
@M02034:409:000000000-BFKT7:1:1112:3283:20677 1:N:0:32
AAAGTCGAGGTGCCTAAAGTGGCAACCCAGACTCAGAAGAATGTTGGTGGTGTAGAGCTTCCTGTAGCCGCATGGCGTTCGTACTTAAATATGGAACTAACCATTCCAATTTTCGCTGTCTCTTATACACATCTCCGAGCCCACGAGACC
+
BBBABFAADBAAGGGGGGGFGGFHGHHGGHHGHHFGHHHHGGDGFECE2EEA1BGDFEFCDGFGHFHF3EEEGECFFEGGEECGFHHBDEGD@F33EEGF313FGBEF4GFHH4E/EAE?FFGF44BFD?F?GFD?E?/B/FCEFGGDG?
@M02034:409:000000000-BFKT7:1:1112:6687:20678 1:N:0:32
AAAGTCGAGGTGCCTAAAGTGGCAACCCAGACTACGAAGCAGGTTGGTGGTGTAGAGCTTCCTGTAGCCGCATGGCGTTCGTACTTAAATATGGAACTAACCATTCCAATTTTCGCTGTCTCTTATACACATCTCCGAGCCCACGAGACC
+
AAAABFBBBBAAFGGGGGGGGFFFFHHFGHHGGHHFFGEEHFFGGHGEFEAFGHFFHHHHHFHFGHFGFGGGEFHHGEGFG?BEFGHFHGHHHFDGFHFHHFGGHHHGHHFHFFEEGGEGFHGGDHDGGHHHHGHFDC<CCGEECGGGGF
@M02034:409:000000000-BFKT7:1:1112:26314:20689 1:N:0:32
AAAGTCGAGGTGCCTAAAGTGGCAACCCAGAGGGTTGGTTTTGTACCTCTTCCTGTCGCCTCCTGTCGTTCGTCCTTAAATCTGGCACTACCCCTTCCAATTGTCGCTGTCTCTTATACACATCTCCGAGCCCACGAGACCAGAGAGGAT
+
BABABFBBBBABGGGGGGGGGGGGHGHGGH2AEDGHGGG2B22FG5FA33BFGHH531BEEE1BB5BBBECEE1?14@FEG4FGE3FGFF3FFCFHFG@FHG3BF/?EEF3GHHHHHGFFGFFBEDFG/@GGGHGG?CAEGHFHGH/DHG
@M02034:409:000000000-BFKT7:1:1112:19625:20691 1:N:0:32
AAAGTCGAGGTGCCTAAAGTGGCAACCCAGACTCAGCGGACGGTTGGTGGTGTAGAGCTTCCTGTAGCCGCATGGCGTTCGTACTTAAATATGGAACTAACCATTCCAATTTTCGCTGTCTCTTATACACATCTCCGAGCCCACGAGACC
+
AAABAFAA3A>A4FGGGGGGEBFFGGHGGHHGHHGHHGGGGGCGFEGGGGEBFHHDGHHHHHHGHHHHHGGGGGHGGGGGGGGHHHHDGHGHHHGFHHDGHHHHHHHHHHHHHHGGGGGHHHHHGGFGHHHHGHHGGCDGGGHGGDGGGG
@M02034:409:000000000-BFKT7:1:1112:22027:20693 1:N:0:32
AAAGTCGAGGTGCCTAAAGTGGCAACCCAGACTATGACTTCGGTTGGTGGTGTAGAGCTTCCTGTAGCCGCATGGCGTTCGTACTTAAATATGGAACTAACCATTCCAATTTTCGCTGTCTCTATACACATTCCGAGCCCACGAGACCAG
+
A3AAAFABAD>AFGGGGGGGGFFFHHHEGHGDHCHHGHHHHGGG?EAEFGAA13F5FEEBEGHH5A55BAE0EEFHGEEGGE21GFG33FFEFF33BE3FECGHFHG44B3GD4E/?E/B?FF2GFF?B1F2FHB/>/<FAFC?/?/???
@M02034:409:000000000-BFKT7:1:1112:6504:20693 1:N:0:32
AAAGTCGAGGTGCCTAAAGTGGCAACCCAGACTAATAAGAGTGTTGGTGGTGTAGAGCTTCCTGTATCCGCATGGCGTTCGTACTTAAATATGGAACTAACCATTCCAATTTTCGCTGTCTCTTATACACATCTCCGAGCCCACGAGACC
+
A3>AAFAA3>>ABFGGGGGGDFFBGGHEFHGFHFBGDA5BFGFHF2EA22BBFAF555BFFGHHHE55AAFAEEHAEEEFG???1F4FBG4BF333FG3F3?3FEDG44BBFEB/>EE<B?FFF?FFGHHF3GFH1A?<B?F//><</CC
@M02034:409:000000000-BFKT7:1:1112:23033:20704 1:N:0:32
AAAGTCGAGGTGCCTAAAGTGGCAACCCAGACTCTTGCGGGGGTTGGTGGTGTAGAGCTTCCTGTAGCCGCATGGCGTTCGTACTTAAATATGGAACTAACCATTCCAATTTTCGCTGTCTCTTATACACATCTCGAGCCCACGAGACCA
+
AABBAFBA>A>>BGGGGGGGGGGHHHHGGHHGHHHHHHGGCGCGFEGGGGAFGHHEHHHHHHHHHHFHHGGGFGHHGGGGGFFHHHBGHHFHHHHHHHFFGHHHHHHHHHHHHHGGGGGHHGHHHHGHHFHHHHHHGGGFGHGGCGGGGG
@M02034:409:000000000-BFKT7:1:1112:14131:20704 1:N:0:32
AAAGTCGAGGTGCCTAAAGTGGCAACCCAGACTCCTACTTCTGTTGGTGGTGTAGAGCTTCCTGTAGCCGCATGGCGTTCGTACTTAAATATGGAACTAACCATTCCAATTTTCGCTGTCTCTTATACACATCTCCGAGCCCACGAGACC
+
CCCCCF@BCCCBGGGGGGGGGGGHHHHGGHHGHHHGGHHHHHHHHHHGGGEFGHHDGHHHHHHHHHHHHGGGGGHHGGGGGGHHHHHFHHHHHGGFHHGHHHHHHHGHGHHHHHGGGGGHHHHHGHFHHHGFGGHHG?@CGGHGGGCAGG
@M02034:409:000000000-BFKT7:1:1112:11975:20711 1:N:0:32
AAAGTCGAGGTGCCTAAAGTGGCAACCCAGACTAGGGCTGGTGTTGGTGGTGTAGAGCTTCCTGTAGCCGCATGGCGTTCGTACTTAAATATGGAACTAACCATTCCAATTTTCGCTGTCTCTTATACACATCTCCGAGCCCACGAGACC
+
CCCCCFCBCCAAGGGGGGGGGGGHHHHGGHHGHHHHHHHGGHHHGHHGGGFFHHHHHHHHHHHHHHHHHGGGGGHHGEFGGGHHHHHHHHHHHHGGFHHHHHHHHHHHHHHHHHGGGGGHHGHHHHFDDGHHHHHHGGGGGGHGGGGGGF
@M02034:409:000000000-BFKT7:1:1112:15065:20715 1:N:0:32
AAAGTCGAGGTGCCTAAAGTGGCAACCCAGACTGGGGGTGTGGTTGGTGGTGTAGAGCTTCCTGTAGCCGCATGGCGTTCGTACTTAAATATGGAACTAACCATTCCAATTTTCGCTGTCTCTTATACACATCTCCGAGCCCACGAGACC
+
BBBBBFBBDDAAGGGGGGGGGGGHHHHGGGCFHFHHGGAFFGGHFGGGGGGFGHHHHGHHHGHHHHHHGGFEGGHHGFGGGFFHHHFHHHHHHHHHHGGHHHGHHHHHEHHHHHGGGGGHHFHHGHGHHGGHHFFHG/CCGGHGGGGGGG
@M02034:409:000000000-BFKT7:1:1112:7199:20718 1:N:0:32
AAAGTCGAGGTGCCTAAAGTGGCAACCCAGACTGAGGCTCGTGATGC
+
CCCCBFCCCCBCGGGGGGGGGGGHHHHGGHHGHHB3B2FAAE23BA5
@M02034:409:000000000-BFKT7:1:1112:7679:20719 1:N:0:32
AAAGTCGAGGTGCCTAAAGTGGCAACCCAGACTCAGCATAAGGTTGGTGGTGTAGAGCTTCCTGTAGCCGCATGGCGTTCGTACTTAAATATGGAACTAACCATTCCAATTTTCGCTGTCTCTTATACACATCTCCGAGCCCACGAGACC
+
BBCCAFBBCBCCGGGGGGGGGGFGHGGEGHHFHHHHHHGGHHGBFGGAFEEGGHHFHFHHHH5BFFGGFFFFGGHHGGGGGEHHFGFFHHHHHHFGFHBGGGFFGGHHEGHHHHGGGGGHHHHHFHGHFFBHFHFHG?CCDEFGGGGGGG
@M02034:409:000000000-BFKT7:1:1112:17450:20720 1:N:0:32
AAAGTCGAGGTGCCTAAAGTGGCAACCCAGACTACGAGGCATGTTGGTGGTGTAGAGCTTCCTGTAGCCGCATGGCGTTCGTACTTAAATATGGAACTAACCATTCCAATTTTCGCTGTCTCTTATACACATCTCCGAGCCCACGAGAC
+
AABBAFAABBBBGGGGGGGGGGGHHHHGGHHGHHHGGGGGCFGGFHHGGGEFHHHFHHHHHFHGGGHHGEEEEEGHGGGGGGGHGHHFGHHHHHFGFHHHHHGFBBEGHGGHHHGGEFCFHHFGGHFHHHHHHGFGGGG@BFHGCCGGA
@M02034:409:000000000-BFKT7:1:1112:23298:20724 1:N:0:32
AAAGTCGAGGTGCCTAAAGTGGCAACCCAGACTGCGAATCA
+
CCCCCFBBCCCCGGGGGGGGGGGHHHHGGHHGHHHG2AE25
@M02034:409:000000000-BFKT7:1:1112:20636:20727 1:N:0:32
AAAGTCGAGGTGCCTAAAGTGGCAACCCAGACTAATAATAATGTTGGTGGTGTAGAGCTTCCTGTAGCCGCATGGCGTTCGTACTTAAATATGGAACTAACCATTCCAATTTTCGCTGTCTCTTATACACATCTCCGAGCCCACGAGACC
+
BABBBFBBBBAAGGGGGGGFGGGHHHHGGGHGHHHHHHHHHHHHHHHGGGABFHHGHHHHHHHGHHHHHGGGGGHHGGGGGGHHHHHHHHHHHHHHGGHHHHHHHHGHHHHHHHGGGGFFHHHHHHHHHHHHHHHHFFGFGGHGGGGGGG
@M02034:409:000000000-BFKT7:1:1112:13938:20728 1:N:0:32
AAAGTCGAGGTGCCTAAAGTGGCAACCCAGACTCAGAAGCAGGTTGGTGGTGTAGAGCTTCCTGTAGCCGCATGGCGTTCGTACTTAAATATGGAACTAACCATTCCAATTTTCGCTGTCTCTTATACACATCTCCGAGCCCACGAGACC
+
BBBBBFBBBBBBGGGGGGGGGGGHHHHGGHHGHHHHHHHHHHGHGHGGGG1BFGHFHHHHHHHHHHHGHGGGGGHHGGGGGGGHHHGHHHHHHGGHHGHHHHHHHHGHHHHHHHGGGGGGHHHHFGBDFHFHHGHHGGGGGGHGGGGGGG
@M02034:409:000000000-BFKT7:1:1112:12552:20738 1:N:0:32
AAAGTCGAGGTGCCTAAAGTGGCAACCCAGACTACGAAGCAGGTTGGTGGTGTAGAGCTTCCTGTAGCCGCATGGCGTTCGTACTTAAATATGGAACTAACCATTCCAATTTTCGCTGTCTCTTATACACATCTCCGAGCCCACGAGACC
+
A3AA>BA3>>>AGGGFGGGGFGFFHHHGGHHGHHHGED?23FFBFGG?EDEFHHHF5BGH5GBGF5FGDEE0E1BF/EEEG?1EFGH3FEGHH333?FB3BF3BF444DGGGFGG/EFGEHEGHFGBGB11CF1?@DC?DC/FECGG/.<
@M02034:409:000000000-BFKT7:1:1112:26940:20746 1:N:0:32
AAAGTCGAGGTGCCTAAAGTGGCAACCCAGACTAAGTCGCAGGTTGGTGGTGTAGAGCTTCCTGTAGCCGCATGGCGTTCGTACTTAAATATGGAACTAACCATTCCAATTTTCGCTGTCTCTTATACACATCTCCGAGCCCACGAGACC
+
CCCCCFBCBDABGGGGGGGGGGGHHHHGGHHGHHCHHHF?2BEFGHGEFGBFHHHGGHHHGHHGGHHHHGGGGGHHGEGFGGFHHHHHGHGHHGDHHHHHHHHHFHHHGHHHHHGGGGFFHHHHGHHHHGHHHHGHDFGCGGEGGGGFGG
@M02034:409:000000000-BFKT7:1:1112:26582:20746 1:N:0:32
AAAGTCGAGGTGCCTAAAGTGGCAACCCAGACTAGTAAGAATGTTGGTGGTGTAGAGCTTCCTGTAGCCGCATGGCGTTCGTACTTAAATATGGAACTAACCATTCCAATTTTCGCTTCTCTTATACACATCTCCGAGCCCACGAGACCA
+
AAAAAFABBDBBGGGGCGGGGGGHHHHGGHHGHHEGHHGH5BGFGHHGGFFGFGGHFHFHHGGFFAAFGGGGGEGGFGFGGGHHHHHHHHGHHHFGFGGFHEBHHBDGFHHHHFGGGHFHFGGFFHDGG32FFFHGGGGFGHGGC/AEG<
@M02034:409:000000000-BFKT7:1:1112:4935:20746 1:N:0:32
ACAGTCGAGGTGCCTAAAGTTGCAACCCAGACTTCTCCTCCTTTTTGTTGTGTAGCTCTTCCTGTAGCCGCATGGCGTTCGTACTTCAATCTGGAACTCACCAGTCCAATTTTCGCTGTCTCTTATACACATCTCCGAGCCCACGAGACC
+
>AA1>@1>1>>>ABFGGGGGB3DB3BF0BFAFGHHG1BBBGB1DF1AF00BBBFF22DFGHHHFGF2DGG/EEGHHCFGGGGHHBF@FHHGHHGHHHGBEGHG0BFGHHHHHHHGGGGGHGHHHHHHHGGBHHHHHGGGGGGHGGGGGGG
@M02034:409:000000000-BFKT7:1:1112:12254:20749 1:N:0:32
AAAGTCGAGGTGCCTAAAGTGGCAACCCAGACTAATAAGAAGGTTGGTGGTGTAGAGCTTCCTGTAGCCGCATGGCGTTCGTACTTAAATATGGAACTAACCATTCCAATTTTCGCTGTCTCTTATACACATCTCCG
+
CCCCCFBCCCBCGGGGGGGGGGGHHHHGGHHGH3BFEBGHHHHHH22BAEGEA3F55FAF5GGB5B55AEE0EBE10>>F?12?FFF33BG4B333B3FH3?3B34B4?FEH?4/<?//B4?D44B4?B222FDG2?
@M02034:409:000000000-BFKT7:1:1112:12543:20756 1:N:0:32
AAAGTCGAGGTGCCTAAAGTGGCAACCCAGACTACGAAGCAGGTTGGTGGTGTAGAGCTTCCTGTAGCCGCATGGCGTTCGTACTTAAATATGGAACTAACCATTCCAATTTTCGCTGTCTCTTATACACATCTCCGAGCCCACGAGACC
+
BCCCCFBBBBABGGGGGGGGGGGHHHHGGHHGHHHGGHGGHHHHHHGEGGEFGHHGHHHHHHHHHHHHHGGGGGHHGGGGGGFHHHHHHHHHHHHHHHHHHHHHHHGHHHHHHHGGGGGGHHHHHHHHHHGHGGHHGGGGGGHGGCDGGC
@M02034:409:000000000-BFKT7:1:1112:26279:20758 1:N:0:32
AAAGTCGAGGTGCCTAAAGTGGCAACCCAGACTCATCCTGCTGTTGGGCTTGTAGTAGTTGCATTGTC
+
CCCCCFABCBABGGGGGGGGGGGHHHHGGHHGHH3FDFF33BFFEG222BG015D555B55D35D355
@M02034:409:000000000-BFKT7:1:1112:17579:20763 1:N:0:32
AAAGTCGAGGTGCCTAAAGTGGCAACCCAGACTAC
+
BBBBBFBBBDABFGGGGGGGFGGHHHHGGHHAC3A
@M02034:409:000000000-BFKT7:1:1112:15700:20764 1:N:0:32
AAAGTCGAGGTGCCTAAAGTGGCAACCCAGACTAATAATCATGTTGGTGGTGTAGAGCTTCCTGTAGCCGCATGGCGTTCGTACTTAAATATGGAACTAACCATTCCAATTTTCGCTGTCTCTTATACACATCTCCGAGCCCACGAGACC
+
BBBBBFBBBBBBGGGGGGFFGGGGHHHGGHHGHHHHHHHHHGGFGHGGGGEFHBGFHFHHHHHGHHHHHGGGFGHHGGGGGGEGHHGDFHGHHB3FHHHFHFHHGHGHHHFHHEEGG/EGGFHH4FFF4GFHHHHHCC@@GFHFCGGGGG
@M02034:409:000000000-BFKT7:1:1112:16937:20773 1:N:0:32
AAAGTCGAGGTGCCTAAAGTGGCAACCCAGACTCAGCCGCTTGTTGGTGGTGTAGAGCTTCCTGTAGCCGCATGGCGTTCGTACTTAAATATGGAACTAACCATTCCAATTTTCGCTGTCTCTTATACACATCTCCGAGCCCACGAGACC
+
BBBCAFCCCCBCGGGGGGGGGGGHHHHGGHHGHHHHHHGGGGGHHHGFGGEFEHHHHHHHHHHHHHHHGGGGGGHHGGGGGGGHHHHHHHHHHHHHGHFHGHGHHHGHHHHHHHGGGGGHHHHHHHGHGHHHHHHHGCCGGEGFGGGGGG
@M02034:409:000000000-BFKT7:1:1112:28521:20778 1:N:0:32
AAAGTCGAGGTGCCTAAAGTGGCAACCCAGACTAATACTAATGTTGGTGGTGTAGAGCTTCCTGTAGCCGCATGGCGTTCGTACGTAAATCTGGAACTAACCATTCCAATTTTCGCTGTCTCTTATACACATCTCCGAGCCCACGAGACC
+
AAAAAD3ABBABGGGGGFGGE4AAFGHGGHCFHGFG5FHF5F5FGBGFG?EFHHH55DFHFHHHHH5DGGGGFEGFGGGGAEHHGH3FGHDGHHHFFG3FFGGHHGHHHHHHHFGGGGGHHHHHGGGH?GHHFHFF?@<BGFEGGG?FFE
@M02034:409:000000000-BFKT7:1:1112:15639:20780 1:N:0:32
AAAGTCGAGGTGCCTAAAGTGGCAACCCAGACTGTGCCT
+
AABBABAABDBBGGGGFGGFFGGGHHHGGHHGHH3D555
@M02034:409:000000000-BFKT7:1:1112:28534:20790 1:N:0:32
AAAGTCGAGGTGCCTAAAGTGGCAACCCAGACTAATACTAATGATGGTGGTGTAGAGCTTCCTGTAGCCGCATGGCGTTCGTACGTAAATATGGAACTAACCATTCCAATTTTCGCTGTCTCTTATACACATTTCCGAGACCACGAGAC
+
>3AA3BA>>>A>GBF5BBFEABABGBBBAGH2BDGGADDAADA5DDBB5BBAAAF5FDB3BA5BB5A5BBEAEEF10B>?B?F1>B3??@4BB@@33B33B13BBB44BFFHF4>?/E??B4BGBGFGBB2C3B33??B//?@GCCGDA
@M02034:409:000000000-BFKT7:1:1112:15626:20791 1:N:0:32
AAAGTCGAGGTGCCTAAAGTGGCAACCCAGACTGGGCAGGAGGTTGGTGGTGTAGAGCTTCCTGTAGCCGCATGGCGTTCGTACTTAAATATGGAACTAACCATTCCAATTTTCGCTGTCTCTTATACACATCTCCGAGCCCACGAGACC
+
CCCCCFBBBBBCGGGGGGGGGGGHHHHGGHHGHHHHHHGGGGGGHHGGGGEFGHHHHHHHHHHHHHGHHGGFGGHHGGGGGGFHHHHHHHFHHGHHFHHHHHHHHHGHHHHHHHGGGGGHHHHHHHHHGHHHHHHGGFCGGGHGGGGGGG
@M02034:409:000000000-BFKT7:1:1112:7489:20791 1:N:0:32
AAAGTCGAGGTGCCTAAAGTGGCAACCCAGACTAATCATCAGGTTGGTGGTGTAGAGCTTCCTGTAGCCGCATGGCGTTCGTACTTAAATATGGAACTAACCATTCCAATTTTCGCTGTCTCTTATACACATCTCCGAGCCCACGAGAC
+
BBBBBFAADBAAFGGGGGGGGGFHGGHGGHHGHHHB35DAF3BGGGGGGGEBFGHGHHHHHHHHGHHHHGGGGGHHGGGGGGHHHH4FGHFHHHHHHHDGHHHHHHHHHHHHHGGGGGGHHGHHHHHHHFFHHHGHGGGFGGHGFFGGG
@M02034:409:000000000-BFKT7:1:1112:15151:20803 1:N:0:32
AAAGTCGAGGTGCCTAAAGTGGCAACCCAGACTGCTAGTAAGGTTGGTGGTGTAGAGCTTCCTGTAGCCGCATGGCGTTCGTACTTAAATATGGAACTAACCATTCCAATTTTCGCTGTCTCTTATACACATCTCCGAGCCCACGAGACC
+
CCCCCFBCCCABGGGGGGGGGGGHHHHGGHHGHHHHHHHHHHHHFHGFGGEFGHHGHHHHHHHHHHGHHGGEFGHHGGGGGEEHHFHGHHGHHF3DGHHHHHHHHGHFGGHHHFEGGGGHHHHFFH4FFFGHHHHFD/@CCGHFCDFDGF
@M02034:409:000000000-BFKT7:1:1112:17909:20804 1:N:0:32
AAAGTCGAGGTGCCTAAAGTGGCAACCCAGACTGCGCAGCCTGTTGGTGGTGTAGAGCTTCCTGTAGCCGCATGGCGTTCGTACTTAAATATGGAACTAACCATTCCAATTTTCGCTGTCTCTTATACACATCTCCGAGCCCACGAGACC
+
CBCCCFCCCCCCGGGGGGGGGGGHHHHGGHHGHHHGGGGGHHHGHHHGGGFGHHHHHHHHHHHHHHHHHGGGGGHHGGGGGGHHHHHHHHHHHHHGFHGGGHGHHHGGHHHHHHGGGGGHHHHHHHGHHHHHHHHHFGCFGGHGGCGGGF
@M02034:409:000000000-BFKT7:1:1112:15619:20807 1:N:0:32
AAAGTCGAGGTGCCTAAAGTGGCAACCCAGACTGGGCAGGAGGTTGGTGGTGTAGAGCTTCCTGTAGCCGCATGGCGTTCGTACTTAAATATGGAACTAACCTTTCCAATTTTCGCTGTCTCTTATGCACCTCTCCGAGCC
+
A@@?1B1A1?A?EGGFB1BAF1FGHCHG0GCFFCH0F0//FECEF0E/A/AAB1FD1DGGGFG1FB22F?G@EEF0EBEEE/0?>EG1FHHFF11B>B1B101BG1FB2BBFGFE?EE/B2B22BF1B2B0B<@G@?@C/A
@M02034:409:000000000-BFKT7:1:1112:23049:20808 1:N:0:32
AAAGTCGAGGTGCCTAAAGTGGCAACCCAGACTGGGGGGGATGTTGGTGGTGTAGAGCTTCCTGTAGCCGCATGGCGTTCGTACTTAAATATGGAACTAACCATTCCAATTTTCGCTGTCTCTTATACACATCTCCGAGCCCACGAGACC
+
A3AA>BA>A>AABGGG4BGEDGEGHHGEFHHGHF2B?CE@:;C;<;C::DDGCFGGFBF;9CCBC0CFBDA-C;;:-:@AA:FFA;BB;FBFFFBBBFB;BAB;;;:BBFFFFFFFFFFFFFFFBFFFFFFF9BB/ACFFFFFFAFFB99
@M02034:409:000000000-BFKT7:1:1112:21729:20809 1:N:0:32
AAAGTCGAGGTGCCTAAAGTGGCAACCCAGACTGATAATCGTGTTGGTGGTGTAGAGCTTCCTGTAGCCGCATGGCGTTCGTACTTAAATATGGAACTAACCATTCCAATTTTCGCTGTCTCTT
+
BBBBBFBBBBAAGGGGGGGGGGGHHHHGGHHGHBH5EHH522BGGHHGGGEBFHHBFHHHHHHHHGHHHGGGGGHHGGGGGGHHHHHHHHHHGHEHGHHHHHHHHHGHHHHHHGGGGGGG44BB
@M02034:409:000000000-BFKT7:1:1112:6404:20813 1:N:0:32
AAAGTCGAGGTGCCTAAAGTGGCAACCCAGACTCAGCATAAGGTTGGTGGTGTAGAGCTTCCTGTAGCCGCATGGCGTTCGTACTTAAATCTGGAACTCACCATTCCAATTTTCGCTGTCTCTTATACACATCTCCGAGCCCACGAGACC
+
A?ABAFAADD>AFFGGGGGGDGGHHHHEFHHGHHHHHHHHGHFHGBEE2EEBFHH5DFGHHHHGHHDGHGEGEGHHGGGGGGGHGH4BGH4FGHHHGG3BGFHGGHHHGHHHHHGGGGGHHHHHHHHHGHGHGHHGG/DCGGGFGGGGFF
@M02034:409:000000000-BFKT7:1:1112:18803:20819 1:N:0:32
AAAGTCGAGGTGCCTAAAGTGGCAACCCAGACTTGTGCGACGGTTGGTGGTGTAGAGCTTCCTGTAGCCGCATGGCGTTCGTACTTAAATATGGAACTAACCATTCCAATTTTCGCTGTCTCTTATACACATCTCCGAGCCCACGAGACC
+
CCCCCFBCCCBCGGGGFGGGGGGHHHHGGHHGHHHHHHGGGGGGGGGGGGGFHHHFHGHHHHHHHHHHHGGGGGHHGGGGGGFHHHHHHHHHHHHHGHHHHHHHHHFHHGHHHHGGGGGHHHHHHHHHHHHHGHHHGF?CGGHGGGCGDF
@M02034:409:000000000-BFKT7:1:1112:3749:20825 1:N:0:32
AAAGTCGAGGTGCCTAAAGTGGCAACCCAGACTAAGAATCAGGTTGGGGTTGTAGAGGTTCCTGTGGCCGCATGGTGTTCGTACTTAAATATGGAACTAACCTTTCCAATTTTCGCTGTCCTTATACACATCTCCGAGCCCACGAGACCA
+
ABAABDAADD>ACFGGGGGGGFABCA4AAF2ABFAB35B553BDFG2A01AAB5D552BB335BB32A1>E0?>F33BEBE??EG443GHBFH33BGHFHGE3BB3B44FGGH4>?EEE3BFGBFB?FFBFGHGF?<C@C/G/>/>EDFF
@M02034:409:000000000-BFKT7:1:1112:6201:20830 1:N:0:32
AAAGTCGAGGTGCCTAAAGTGGCAACCCAGACTTCGCAGCATGTTGGTGTTGTAGAGCTTCCTGTAGCCGCATGGCGTTCGTACTTCAATCTGGAACACCCATTCCAATTTTCGCTGTCTCTTATACACATTCCGAGCCCACGAGACCAG
+
>3>>>FBBDDABGGGGGGGGAABB4BFEGHFFGHHGEGG2FGFGGHHEAA1BFHH55GHHHHHHGHFGHGEGGGHHGGGGGEFHGG4FGHDHH3BFGH0?EEGHGHHHHHHHHGGGGEHHHHHHHHHHHEHHEHHGGGGGHGGCGGGGHG
@M02034:409:000000000-BFKT7:1:1112:5456:20836 1:N:0:32
AAAGTCGAGGTGCCTAAAGTGGCAACCCAGACTAATATGAGTGTTGGTGGTGTAGAGCTTCCTGTAGCCGCATGGCGTTCGTACTTAAATATGGAACTAACCATTCCAATTTTCGCTGTCTCTTATACACATCTCCGAGCCCACGAGACC
+
BBCCBFBACBCCGGGGGGGGGGGHHHGFFFFGHGGH5DFF5DGGHHHEFFEGHGHFHFHHHGHGGHGGGGGAFGHHGFGFGGHHFGGFGHFHHHFFHHFEGGFFFFHFHGHHGHGFGGGHHFHHEHFHFHFFHGDGGFGGGGHGGCGDGA
@M02034:409:000000000-BFKT7:1:1112:23027:20845 1:N:0:32
AAAGTCGAGGTGCCTAAAGTGGCAACCCAGACTAATAATACTGTTGGTGGTGTAGAGCTTCCTGTAGCCGCATGGCGTTCGTACTTAAATATGGAACTAACCATTCCAATTTTCGCTGTCTCTTATACACATCTCCGAGCCCACGAGACC
+
BABBAFBADBBAGGGGEFGFEGGHHHHGFHHGHGHHGGGHHGGDGGHEEGEGFGGFFGHHHHHGFGHFGEEAEGHFCGGGGEHHFGFGEGHHHHHHFHFFFCFBBB4GFGHHHFFEGGGFHHHHHHHHGBDHFHGFGF/?@FEFC@CGDC
@M02034:409:000000000-BFKT7:1:1112:15877:20845 1:N:0:32
AAAGTCGAGGTGCCTAAAGTGGCAACCCAGACTAGTAAGTCTGTTGGTGGTGTAGAGCTTCCTGTAGCCGCATGGCGTTCGTACTTAAATATGGAACTAACCATTCCAATTTTCGCTGTCTCTTATACACATCTCCGAGCCCACGAGACC
+
CCCCCFCCCCABGGGGGGGGGGGGHHHGGHGGHHHHHHHHHHHHHHHGGGGFHHHHHHHHHHHHHHHHHGGGGGHHGGGGGGBHHHGHHHHHHGHHGGHHHHHHHHHHHHHHHHGGGGGGHHHHHHFHHHHHGHHHGGGGGGHGGGGGGC
@M02034:409:000000000-BFKT7:1:1112:19536:20854 1:N:0:32
AAAGTCGAGGTGCCTAAAGTGGCAACCCAGACTCATCGTAATGTTGGTGGTGTAGAGCTTCCTGTAGCCGCATGGCGTTCGTACTTAAATATGGAACTAACCATTCCAATTTTCGCTGTCTCTTATACACATCTCCGAGCCCACGAGACC
+
AA?AAF1AAD>AGGGGGGGGFFGHHHHGGHHGHHGHHHHHHGHHHGHGGGEFGGHBGHHHHGHGHHGHHGEEGGHGGGGGGGCFEHBEGHHHHGFGGH1BGHHHFHHHHHHHHFEEEAEGHHHHHGEHGHHHFHGHGBGGGGHGGGGCFF
@M02034:409:000000000-BFKT7:1:1112:9849:20859 1:N:0:32
AAAGTCGAGGTGCCTAAAGTGGCAACCCAGACTCAGCCTACGGTTGGTGGTGTAGAGCTTCCTGTAGCCGCATGGCGTTCGTACTTAAATATGGAACTAACCATTCCAATTTTCGCTGTCTCTTATACACATCTCCGAGCCCACGAGACC
+
AABBBFCCCCCCGGGGGGGGGGGHHHHGGHHGHHGHHHHHHGGHGGGGGGEFGEHGHHHHHHHHHHHHHGGGEGHHGGGGGGHHHHHHHHHHHHDGGHHHHHHHHHHHHGHHHFGGGGGGHHHHGHGHGHHHHHFHGGGGGGHGG?DGGG
@M02034:409:000000000-BFKT7:1:1112:16836:20865 1:N:0:32
AAAGTCGAGGTGCCTAAAGTGGCAACCCAGACTCATAATACGGTTGGTGGTGTAGAGCTTCCTGTAGCCGCATGGCGTTCGTACTTAAATATGGAACTAACCATTCCAATTTTCGCTGTCTCTTATACACATCTCCGAGCCCACGAGACC
+
CCCCCFCCCCBBGGGGGGGGGGGHHHHGGHHGHHHHHHHHHHGGFGGGGGEFGHHHHHHHHHHHHHHHHGGGGGHHGFGGGGHHHHHHHHHHHHFHGHHHHHHHHHHHGHHHHHGGGGGGHHHHHHHHHGHHFHGHGGGGGGGGGDFCFF
@M02034:409:000000000-BFKT7:1:1112:16005:20865 1:N:0:32
AAAGTCGAGGTGCCTAAAGTGGCAACCCAGACTACGAAGGAGGTTGGTGGTGTAGAGCTTCCTGTAGCCGCATGGCGTTCGTACTTAAATATGGAACTAACCATTCCAATTTTCGCTGTCTCTTATACACATCTCCGAGCCCACGAGACC
+
CCCCCFCCBCBBGGGGGGGFGGGHHHHGGHHGHHHGGHGGHHGGHHGGGGEFGHHHHHHHHHHHHHHGHGGFGGHHGFGGGGHFHHHGHHHGHHFHHHHHHHHHHHHHHHHHHHGGGGGHHGHHGHGHHHHHHHHHGCFFGGHGGGGFGF
@M02034:409:000000000-BFKT7:1:1112:26801:20866 1:N:0:32
AAAGTCGAGGTGCCTAAAGTGGCAACCCAGACTAATCATGGTGTTGTGTTTGTAGCA
+
BBBBBFBAD2AAGGGGGGGFFGGHHHGEFAGFH3B5BAD53BBBAGBB2BFGB5555
@M02034:409:000000000-BFKT7:1:1112:10950:20874 1:N:0:32
AAAGTCGAGGTGCCTAAAGTGGCAACCCAGACTTGTACTTCTGTTGGTGGTGTAGAGCTTCCTGTAGCCGCATGGCGTTCGTACTTAAATCTGGAACTAACCATTCCAATTTTCGCTGTCTCTTATACACATCTCCGAGCCCACGAGACC
+
A3A?AFAA?D>>ABGGFGGGGGFGEGHEFH2FHHHHBGHHHGHHHGHGGGEFGGHGGHHHHHHGHFBGHGFGEFFHGGGGGEGHHF4FGH4GHHFFHH3BGHGHHGFFGGHHHHGGGGGHHHHHHHHHHHGHHHFBD/<CGGGGG/AEGE
@M02034:409:000000000-BFKT7:1:1112:13290:20875 1:N:0:32
AAAGTCGAGGTGCCTAAAGTGGCAACCCAGACTGGGAAGGATGTTGGTGGTGTAGAGCTTCCTGTAGCCGCATGGCGTTCGTACTTAAATATGGAACTAACCATTCCAATTTTCGCTGTCTCTTATACACATCTCCGAGCCCCACGAGAC
+
BBCCBFBBBCCCGGGGGGGGGGGHHHHGGHHGHHAHFGGGGGHHHGEFFGGGFHHGHHHHHHHFHHHGGGE>FGHH?EEGGGGHGHHBDFGGHGBFHHGHEFGFGGFF4FGHFFGGGFEGHHHHHHHHHF2GHHHHGGDFGEGGG?//AA
@M02034:409:000000000-BFKT7:1:1112:27089:20875 1:N:0:32
AAAGTCGAGGTGCCTAAAGTGGCAACCCAGACTCTTCCTCATGTTTGTTTTGTAGCTCTTCCTGTATCCGCATGGCGTTCGTACTTAAATATGGAACTCACCATTCCAATTTTCGCTGTCTCTTATACACATCTCCGAGCCCACGAGACC
+
A3>AAF>>>D>>FGGGGGGGBFFEHHHEFFGFHHHH5FFD3DDDGAGH222BBGH55DFGGHFFHG5FHGFEGGHAEEEEGEGH?F4BGG4FHBFHGH3BGHDBFHHHGHHHHHFGGEEHFHHHGGGHFGHFHHHHD?CCGGHGGGFGGG
@M02034:409:000000000-BFKT7:1:1112:3363:20876 1:N:0:32
AAAGTCGAGGTGCCTAAAGTGGCAACCCAGACTCCGGCTCATGTTGGTGGTGTAGAGCTTCCTGTAGCCGCATGGCGTTCGTACTTAAATATGGAACTAACCATTCCAATTTTCGCTGTCTCTTATACACATCTCCGAGCCCACGAGACC
+
BBBBAF?A?DA?FGG5GGGGGGGFHHFGGHHFH3FAEEEGFDHGHHHEFEAFFDGFHGHHEGHFBFGFGE0EEFHHEFEEEEHHEHEFFHGHGH@D3F3BB0?FGE4DDGHHHGEEEE?3G2FFFGBFFBBGFG?BC>D@B/FFD?DG/>
@M02034:409:000000000-BFKT7:1:1112:18674:20880 1:N:0:32
AAAGTCGAGGTGCCTAAAGTGGCAACCCAGACTAATAAGGATGTTGGTGGTGTAGAGCTTCCTGTAGCCGCATGGCGTTCGTACTTAAATATGGAACTAACCATTCCAATTTTCGCTGTCTCTTATACACATCTCCGAGCCCACGAGACC
+
CCCCBFCBCCBBGFFGGGGGGGGHHHHGGHHGHHHHHHHGGHHHHGHEEGEFGHHHHHHHHHHGHHHHHGGGGGHHGGGGGGHHHHHHHHGHGHGHHGHFHGHHHHGHGHHHHGGGGGEGFHHHHHHHHHHHHHHGGGGGGFHGGGGGCF
@M02034:409:000000000-BFKT7:1:1112:17225:20888 1:N:0:32
AAAGTCGAGGTGCCTAAAGTGGCAACCCAGACTACTCGGCCGGTTGGTGGTGTAGAGCTTCCTGTAGCCGCATGGCGTTCGTACTTAAATATGGAACTAACCATTCCAATTTTCGCTGTCTCTTATACACATCTCCGAGCCCACGAGACC
+
BACCCFBCCBABGGGGGGGGGGGHHHHGGHHGHHHHHGGGGGGEGGGGGGEFGFFFHGHGFHHHGHGHHGGGGGHGGGGGGGFHHHFHHHFHHGGFGGHHHGHHHGHHEHFHHBDGGDGEFFHHGHHHHFHHHHGHC/CCGGGGGFGGGA
@M02034:409:000000000-BFKT7:1:1112:11725:20893 1:N:0:32
AAAGTCGAGGTGCCTAAAGTGGCAACCCAGACTACGAATCAGGTTGGTGGTGTAGAGCTTCCTGTAGCCGCATGGCGTTCGTACTTAAATATGGAACTAACCATTCCAATTTTCGCTGTCTCTTATACACATCTCCGAGCCCACGAGACC
+
BBBBBFBBDBAAGGGGBGGGGGFGHHHGGHHGHHHGGHHGHHGGFHFGGGGFGHHFGHFHHHHGHHGHHGGGEGHHGGGGGGBGHHGGFHBGFHGHHHGHHHEHHHHHHHHHHHGGGGGGHHHHEHBGFGHHHHFFGCCFGGGGGFFGGE
@M02034:409:000000000-BFKT7:1:1112:10031:20895 1:N:0:32
AAAGTCGAGGTGCCTAAAGTGGCAACCCAGACTGCGAGGGGGGTTGGTGGTGTAGAGCTTCCTGTAGCCGCATGGCGTTCGTACTTAAATATGGAACTAACCATTCCAATTTTCGCTGTCTCTTATACACATCTCCGAGCCCACGAGACC
+
BBBABFABBBAAGGGGGGGGGGGHHHHGGHHGHHHG?FEGGGGGFGGGGGCFGGHHHHHHHHHHHHHGHGGGGGHHGGGGGGHHHHFHHHCHHHHHHHGHGHHHHHHHGFGGGGGGGGGGGGGGGGGGFGFGGGFGG?FFFFFFFFFDDE
@M02034:409:000000000-BFKT7:1:1112:17269:20898 1:N:0:32
AAAGTCGAGGTGCCTAAAGTGGCAACCCAGACTACTAATACTGTTGGTGGTGTAGAGCTTCCTGTAGCCGCATGGCGTTCGTACTTAAATATGGAACTAACCATTCCAATTTTCGCTGTCTCTTATACACATCTCCGAGCCCACGAGACC
+
CCCCBFACCCBCGGGGGGGGGGGHHHHGGHHGHH3DGDGHH5FGGHHEGGGGHHHFHHHHHGHHHGHGHGGEFGHHGGGGGGHHHHHFGHHHEHFGGHHHFHFFGGHHHHHHHGGGGGEGFHHFFHFHHFHHHHHGGBCDBGHGC@F/A?
@M02034:409:000000000-BFKT7:1:1112:24435:20898 1:N:0:32
AAAGTCGAGGTGCCTAAAGTGGCAACCCAGACTAAGGATAATGTTGGTGTTGTAGAGCTTCCTGTAGCCGCATGGCGTTCGTACTTAAATATGGAACTAACCATTCCAATTTTCGCTGTCTCTTATACACATCTCCGAGCCCACGAGACC
+
A1>AAF>A>A>AFGGGGGGG1BBGGGHEGHHFHDFHHDGEE22AA2/BA/BBFDG21BBFGHHHDA2AFEGEEFHFGEEGGEBG/F2BGG2BGGF1GG1FFE1BGEGBBFGHHFEEE/?EGFFFEGGDGBBGHHHE/</BB<<CCG?CAC
@M02034:409:000000000-BFKT7:1:1112:20679:20900 1:N:0:32
AAAGTCGAGGTGCCTAAAGTGGCAACCCAGACTGGTGGGACTGTTGGTGGTGTAGAGCTTCCTGTAGCCGCATGGCGTTCGTACTTAAATATGGAACTAACCATTCCAATTTTCGCTGTCTCTTATACACATCTCCGAGCCCACGAGACC
+
CCBCCFBBBCABGGGGGGGGGGGHHHHGGHHGHHHGHGGHHHHHHHHEGCEFGHHGGFHHFHHHHFHHHGGGGGHHGGGGGEGGHHHHHHHHHHGHHHHHHGFHHHHHHHHHHHGGGGGGHHHHHHHHHHHHHHHHGGGGGGHGGGCGGG
@M02034:409:000000000-BFKT7:1:1112:15246:20906 1:N:0:32
AAAGTCGAGGTGCCTAAAGTGGCAACCCAGACTTGTCGTGGGGTTGGTGGTGTAGAGCTTCCTGTAGCCGCATGGCGTTCGTACTTAAATATGGAACTAACCATTCCAATTTTCGCTGTCTCTTATACACATCTCCGAGCCCACGAGACC
+
CCCCCFCCCCAAGGGGGGGGFGGHHHHGGHHGHHHHHGFFGGGGFGGGGGFFGFHGHHHHHHHHHGHHHGGGGGHHGGGGGGGHHHHGHHFHHHHGFHHHHHGHHHGHHHHHHHGGGGGHHFHGHHBG@GGHHHHHGGGGGGHGG@?EFG
@M02034:409:000000000-BFKT7:1:1112:15210:20918 1:N:0:32
AAAGTCGAGGTGCCTAAAGTGGCAACCCAGACTCATCCGATGGTTGGTGGTGTAGAGCTTCCTGTAGCCGCATGGCGTTCGTACTTAAATATGGAACTAACCATTCCAATTTTCGCTGTCTCTTATACACATCTCCGAGCCCACGAGACC
+
BBBBBFBBBBABGGGGGGFGEGGHHHHGGHHGHHHHHHGGGGGHHGGGGGEFGHHEHHGHHHHHHHHHHGGGGGHHGFGGGFGEHHHHFHHHHHFFGHHHHHHHHHHHEGHHHFEGGGGHHHHHFHFGGHDGHHHEGD@CD<FFGCDDFF
@M02034:409:000000000-BFKT7:1:1112:5146:20927 1:N:0:32
AAAGTCGAGGTGCCTAAAGTGGCAACCCAGACTAATAAGCAGGTTTGTGGTGTAGAGCTTCCTGTAGCCGCATGGCGTTCGTACTTAAATCTGGAACTCACCATTCCAATTTTCGCTGTCTCTTATACACATCTCCGAGCCCACGAGACC
+
A3AAAFAA3A>>ABGGGGGGAABBBFGBFGAFGHHH5FBFHFAGF5BF2ABBBFH5DFFHHHHEGGAFHGAEEGHHEGGGGGGHCF4BGG4FGHFGHHBEGHHBBGGHHHHHHFGFGGFFHHHHHHHHGHFHHHHFCCGCCGHGGGGGGG
@M02034:409:000000000-BFKT7:1:1112:12710:20933 1:N:0:32
AAAGTCGAGGTGCCTAAAGTGGCAACCCAGACTAAGGAGAATGTTGGTGGTGTAGAGCTTCCTGTAGCCGCATGGCGTTCGTACTTAAATATGGAACTAACCATTCCAATTTTCGCTGTCTCTTATACACATCTCCGAGCCCACGAGACC
+
ABCCAFBCCCBBGGGGGGGGGGGHHHHGGHHGHHHHHGGGHFHGHHGEFGFGHHHHHHHHHHHHHHGHHGGEGGHHGGGGGGHHGHHHHHGHHHHHGHGHHHHGHHHHHHHHHHGGGGGHHHHHHHHHHHHHHHHHGGGGGGHGGCGGGE
@M02034:409:000000000-BFKT7:1:1112:15987:20935 1:N:0:32
AAAGTCGAGGTGCCTAAAGTGGCAACCCAGACTGCTGGGCGGGTTGGTGGTGTAGAGCTTCCTGTAGCCGCATGGCGTTCGTACTTAAATATGGAACTAACCATTCCATTTTCGCTGTCTCTTATACACATCTCCGAGCCCACGAGACCA
+
CCCDCFABCCBCGGGGGGGGGGGHHHHGGHGGHHHHHHGHGGGGFGGGGGGFHHHHHHHHHHHHHHHHHGGGGGHHGGGGGGFHHHHGHHHHGHGHHHHHHHHHHHHHHHHHHGGGGFHHHHHHHHFGHHHHHGHGCGCCGHGGGGGGGB
@M02034:409:000000000-BFKT7:1:1112:6065:20935 1:N:0:32
AAAGTCGAGGTGCCTAAAGTGGCAACCCAGACTCATCAGCAGGTTGGTGGTGTAGAGCTTCCTGTAGCCGCATGGCGTTCGTACTTAAATATGGAACTAACCATTCCAATTTTCGCTGTCTCTTATACACACTCCGAGCCCACGAGACC
+
>?AA>B3>>>AAFGFGFGGGGG2BFGFE2FGFHFCGHHHHAGHBG2EEEEEABFGDGFGHBCHFB5ABBAE>EEHHEEEGGGHHBFGFED@BF3FBF33B3FFB3?B4GHHHGFCGGG??GFFDGHHH2GBDHHFDC?GGFHGC<</CF
@M02034:409:000000000-BFKT7:1:1112:10416:20935 1:N:0:32
AAAGTCGAGGTGCCTAAAGTGGCAACCCAGACTAAGAATAAGGTTGGTGGTGTAGAGCTTCCTGTAGCCGCATGGCGTTCGTACTTAAATATGGAACTAACCATTCCAATTTTCGCTGTCTCTTATACACATCTCCGAGCCCACGAGACC
+
A?ABBFBBBBAABFGFGGGGGFFHGHHFGHHGHHHHHHHHGHCHGCEEFGABGHH5GHHHHGHFHHHHHGGGEGHHFEFGGEGHHHFGHHGHHGHHHHFGFHHHHHHGFFGHGFGGGEAGHHGGFHFGDFGFGGGFFBFCGEEGG/CDGE
@M02034:409:000000000-BFKT7:1:1112:7723:20939 1:N:0:32
AAAGTCGAGGTGCCTAAAGTGGCAACCCAGACT
+
>1AA1BA>D>A1B1B11BB3AFABGBBE0BF0A
@M02034:409:000000000-BFKT7:1:1112:5110:20940 1:N:0:32
AAAGTCGAGGTGCCTAAAGTGGCAACCCAGACTTCTAGTACTGTTGGTGGTGTAGAGCTTCCTGTAGCCGCATGGCGTTCGTACTTAAATATGGAACTAACCATTCCAATTTTCGCTGCTCTTATACACATCTCCGAGCCCACGAGACCA
+
AAABADAADDABGGGGGGGGAFFGHBBEFHHFHHHFGHHFDGHFGGH2AAFFHFHHG5GH5B5BF5DDGEEEE?G1EEEFF>2GF@D@BG4FGBBEFHBBFG3BF4BGFHHHHHEEGGEHHGGEHHFFFGGFGF2BFGGCFHACCGGGGF
@M02034:409:000000000-BFKT7:1:1112:7262:20941 1:N:0:32
AAAGTCGAGGTGCCTAAAGTGGCAACCCAGACTTGTAAGCAGGTTGGTGGTGTAGAGCTTCCTGTAGCCGCATGGCGTTCGTACTTAAATATGGAACTAACCATTCCAATTTTCGCTGTCTCTTATACACATCTCCGAGCCCACGAGAC
+
CCCCCFCCCCABGGGGGGGGGGGHHHHGGHHGHGHH5GH3GHHHHHGGGGEFHHHHHHHHHHHHHHHHHGGGGGHHGGGGGFHHHHHHHHHHHHHHHHHHHHHHHHGHHHHHHHGGGGGGHHHHGHHHGGGHHHHHGGGGGGHGGGGGG
@M02034:409:000000000-BFKT7:1:1112:7740:20948 1:N:0:32
AAAGTCGAGGTGCCTAAAGTGGCAACCCAGACTCAGGCTACGGTTGGTGGTGTAGAGCTTCCTGTAGCCGCATGGCGTTCGTACTTAAATATGGAACTAACCATTCCAATTTTCGCTGTCTCTTATACACATCTCCGAGCCCACGAGACC
+
A11>AFAA1A>ABFGDFGGGDGFFFGHAFGCFHHHHGHFHHG?GFFGGGGBBFGH2DGHHHHHFGGFGHGGGGGHHGGGGGGHHHH2GHH@GHHHHHHFHHHGHFHHHHHHHHHGGGGGHHHHHFHHHFFHHHHGFCCGGGGHG?@CACA
@M02034:409:000000000-BFKT7:1:1112:10102:20949 1:N:0:32
AAAGTCGAGGTGCCTAAAGTGGCAACCCAGACTCCGCCGTCGGTTGGTGGTGTAGAGCTTCCTGTAGCCGCATGGCGTTCGTACTTAAATATGGAACTAACCATTCCAATTTTCGCTGTCTCTTATACACATCTCCGAGCCCACGAGACC
+
CBCCBFCABCCCGGGGGGGGGGGHHHHGGHGGHHHGGGGEEEGFGGFEFFAFFGHFGFHHHGHHFGGHHGE>EGHHGGGEGEGHFFGGHHHHHFFFFHFGHHGFFGHHHHHHHGFCFGFFHEHHGHHHHGFHGHHHDCCCGGEF?CGGGF
@M02034:409:000000000-BFKT7:1:1112:6004:20959 1:N:0:32
AAAGTCGAGGTGCCTAAAGTGGCAACCCAGACTAATCAGAATGTTGGTGGTGTAGAGCTTCCTGTAGCCGCATGGCGTTCGTACTTAAATCTGGAACTCACCATTCCAATTTTCGCTGTCTCTTATACACATCTCCGAGCCCACGAGACC
+
AABABFBA>A>ABFGGGGGGDFFGHGG2FGHGHGHHGFGHCHDHGFHEGABBAGG5DHHHHHHFGGFFGEGEEGHFGGGGGEHFHH4DGG4FFB3@FH3BGGFF3GGBFGHHHGGGGGEHHHHHFHFGFGHHHGHH?<@DDFCCD@C?AF
@M02034:409:000000000-BFKT7:1:1112:7415:20961 1:N:0:32
AAAGTCGAGGTGCCTAAAGTGGCAACCCAGACTCATCATCAGGTTGGTGGTGTAGAGCTTCCTGTAGCCGCATGGCGTTCGTACTTAAATATGGAACTAACCATTCCAATTTTCGCTGTCTCTTATACACATCTCCGAGCCCACGAGACC
+
BBBBBFAADBAAGGGGGGGGGFGHGDHGGHHGHHHHFHFF5BFGGGGEAEBBFGHGFFHHHHHGHHHHHGGGGGHHGGGGGGHHHHFHFG4GHGFHFHFGHHHHHHHHHHHHHHGGGGGGHHHHHHHGGHFHGGFHGGGGCGHGF/@?DF
@M02034:409:000000000-BFKT7:1:1112:23219:20964 1:N:0:32
AAAGTCGAGGTGCCTAAAGTGGCAACCCAGACTTCGAATAGTGTTGGTGTTGTAGAGCTTCCTGTAGCCGCATGGCGTTCGTACTTAAATATGGAACTAACCATTCCAATTTTCGCTGTCTCTTATACACATCTCCGAGCCCACGAGACC
+
CCCCCFBCCCCBGGGGGGGGGGGHHHHGGHFFHHGC2FG23DGHHFG222BAFGH555BF5F55FA5AFEEEFDF1>BEFG12FGBGDHHGHG33FGHFHFH3FHBFGHGHHHB@EGEEHHGHHHH?FFGHHHHHHGGGGGGHGGGFGGG
@M02034:409:000000000-BFKT7:1:1112:16493:20966 1:N:0:32
AAAGTCGAGGTGCCTAAAGTGGCAACCCAGACTACTAAGATTGTG
+
AAAAAFAADDAAG11GGAGAF1CGHHHCCCCAB1B11B1BE111A
@M02034:409:000000000-BFKT7:1:1112:16376:20970 1:N:0:32
AAAGTCGAGGTGCCTAAAGTGGCAACCCAGACTCAGAATCAGGTTGGTGGTGTAGAGCTTCCTGTAGCCGCATGGCGTTCGTACTTAAATATGGAACTAACCATTCCAATTTTCGCTGTCTCTTATACACATCTCCGAGCCCACGAGACC
+
CCCCCFCCCCBAGGGGGGGGGGGHHHHGGHHGHHHHHHHHHHHHHHGGGGFFHHHHHHHHHHHHHHHHHGGGGGHHGFGGGGHHHHHHHHHHHHHHGHHHHHHHHHHHHHHHHHGGGGGHHGHHHHHHHHHHGHHHGGGGGGHGG?DGGA
@M02034:409:000000000-BFKT7:1:1112:24444:20970 1:N:0:32
AAAGTCGAGGTGCCTAAAGTGGCAACCCAGACTACGAATGCTGTTGGTGGTGTAGAGCTTCCTGTAGCCGCATGGCGTTCGTACTTAAATATGGAACTAACCATTCCAATTTTCGCTGTCTCTTATACACATCTCCGAGCCCACGAGACC
+
BAB@AFA>3>>AFFGGGGGGGBFBGGHFGHAFHHHGGHHHFHCHHHHGGFGBFGHB5AGHHHHHHFDFFGFGGEHGGEEGGEGGHHEFHHFGGF@GFHHHHH3GHGHFFHHHHFGFGGAFHFHHHHGGGFFHHGGGD?DGGGHGGGGGGE
@M02034:409:000000000-BFKT7:1:1112:3557:20976 1:N:0:32
ACAGTCGAGGTGCCTAAAGTGGCAACCCAGACTCATCCGTTGGTTGGTGGTGTAGAGCTTCCTGTAGCCGCATGGCGTTCGTACTTAAATATGGAACTAACCATTCCAATTTTCGCTGTCTCTTATACACATCTCCGAGCCCACGAGACC
+
A3ABAFBB3>2ABGGGGGGGG42FGGGEFGFFGHHHHHGGHEGGF2AAF1ABBFH5A5GGHHHFHHBGHG>@EGHHGGGGGGFAFF@DGG4FGHFFFHFGGHECGGFHHGHHHFEEEGEFGHGHGHFHFGBG?FFDD@GGCFHE/ADF?F
@M02034:409:000000000-BFKT7:1:1112:24681:20977 1:N:0:32
AAAGTCGAGGTGCCTAAAGTGGCAACCCAGACTAATGATGGTGTTGAGCTTGTAGCAGTTGCATTGTCCGCATGGTTATC
+
CCCCCFBCBCCCGGGGGGGGGGGHHHHGGHHGF3F555D53BFHAH5A3FG3AAD553A55D3BD3A551A0B11@55@5
@M02034:409:000000000-BFKT7:1:1112:19515:20980 1:N:0:32
AAAGTCGAGGTGCCTAAAGTGGCAACCCAGACTACGGATAAGGTTGGTGGTGTAGAGCTTCCTGTAGCCGCATGGCGTTCGTACTTAAATATGGAACTAACCATTCCAATTTTCGCTGTCTCTTATACACATCTCCGAGCCCACGAGACC
+
DCCDDFBCBCBBGGGGGGGGGGGHHHHGGHHGHHHGGGGGHHHHHHGFGGEFGHHFHHHHHHHHHHHHHGGEGGHHGGGGGGHHHHHHHHHHHHHGGHHHGHHHHHHHHHHHHHGGGGGHHGHHFHFFHHHGHHHHDCGFGGHGGGGGGG
@M02034:409:000000000-BFKT7:1:1112:17129:20980 1:N:0:32
AAAGTCGAGGTGCCTAAAGTGGCAACCCAGACTAAGGGTCAGGTTGGTGGTGTAGAGCTTCCTGTAGCCGCATGGCGTTCGTACTTAAATATGGAACTAACCATTCCAATTTTCGCTGTCTCTTATACACATCTCCGAGCCCACGAGACC
+
BBBBBFBBDBAAGGGGGGGGGGGHHHHGGHGGHHHHHHGGHHHHHGEGFGEFGHHHFGHHHHHHHHHHHGGGGGHHGFGGGGHHHHHHHHFHGHF3FH@GHHHHHHGHHGHHGFFGFGEFHHHHHGHHHHGHHHHGD<FGGGHGGFCDGE
@M02034:409:000000000-BFKT7:1:1112:12058:20981 1:N:0:32
AAAGTCGAGGTGCCTAAAGTGGCAACCCAGACTAATCATCAGGTTGGTGGTGTAGAGCTTCCTGTAGCCGCATGGCGTTCGTACTTAAATATGGAACTAACCATTCCAATTTTCGCTGTCTCTTATACACATCTCCGAGCCCACGAGACC
+
BBB@AFABDBBBGGGGGGGGGFGHBCHGFHHGHHHHHFHHHHHHHHGGG?FFGFHHHHHHHGHHHHHHHGGGGGHHGGGGGGHHHHHFHHHHHGGHHHHHHHHHHHGHHHHHHHGGGGGGHHHHEGDHDGGHHHHHG?CCGGHGCFG<EF
@M02034:409:000000000-BFKT7:1:1112:7626:20984 1:N:0:32
AAAGTCGAGGTGCCTAAAGTGGCAACCCAGACTACTAAGCATGTTGGTGGTGTAGAGCTTCCTGTAGCCGCATGGCGTTCGTACTTAAATATGGAACTAACCATTCCAATTT
+
CCCCCFCCBCBBGGGGGGGGGGGHHHHGGHHGHHH5G5B35DFGHHHGGGEFHHHEHHHHHGHHHHHHHGGGGGHHGGGGGGGHHHHHHHHHHHGHGHHHHHHHHHBG4DGH
@M02034:409:000000000-BFKT7:1:1112:14194:20985 1:N:0:32
AAAGTCGAGGTGCCTAAAGTGGCAACCCAGACTAATATGAAGGTTGGTGGTGTAGAGCTTCCTGTAGCCGCATGGCGTTCGTACTTAAATATGGAACTAACCATTCCAATTTTCGCTGTCTCTTATACACATCTCCGAGCCCACGAGACC
+
BBBBBFBBDBABGGGGGGGFGGGGHHHGGHHGHHHHHHHHHHHHGHGGGGEFGHHHHHHHHHHHGHHHGGGFGGHHGGGGGFGEHHHHHHHHGHHHGHGHHHHHHHGHHHHHHHGGGGGHHGHHGGGHFHHHHHHGGGG?GGHGGGGGGG
@M02034:409:000000000-BFKT7:1:1112:8637:20989 1:N:0:32
AAAGTCGAGGTGCCTAAAGTGGCAACCCAGACTAGGCCTGAGGTTGGTGGTGTAGAGCTTCCTGTAGCCGCATGGCGTTCGTACTTAAATATGGAACTAACCATTCCAATTTTCGCTGTCTCTTATACACATCTCCGAGCCCACGAGACC
+
BBBCAFCCCCCBGGGGGGGGGGGHHHHGGHHGHHFHHGHGHHGGGHGGFGEFHHHFHHHHFHHHGHHGHFGGGGHHGFGGGEHHHHHHHHBHHHBGGHFHHHGHFFGGHHHHHHGGGGGEHHGHGHFFDGFFHGHDD/BDGGHGGGGGFF
@M02034:409:000000000-BFKT7:1:1112:25460:20990 1:N:0:32
AAAGTCGAGGTGCCTAAAGTGGCAACCCAGACTAGGAAGTATGTTGGTGGTGTAGAGCTTCCTGTAGCCGCATGGCGTTCGTACTTAAATATGGAACTAACCATTCCAATTTTCGCTGTCTCTTATACACATCTCCGAGCCCACGAGACC
+
CCCCCFBABCBAGGGGGGGGGGGHHHHGGHHGH3F3B5B3DDGHHHHGGGFFHHHGFHFHHHHHHHEHHGGGFGHHGGGGGGFHHHHHHHDHHGGHHHHGHGHHHHHHHHHHHFGGGCFHHHHHFHGHGHGHHHGHGCGGGGHGGDGGGG
@M02034:409:000000000-BFKT7:1:1112:25360:20995 1:N:0:32
AAAGTCGAGGTGCCTAAAGTGGCAACCCAGACTACGAATGTGGTTGGTGGTGTAGAGCTTCCTGTAGCCGCATGGCGTTCGTACTTAAATATGGAACTAACCATTCCAATTTTCGCTGTCTCTTATACACATCTCCGAGCCCACGAGACC
+
B@BABFAABBCCGGGG4GEGGGGHHHHGGHHGHGHGEHHHHHHFFGGFFEFFHGHHHGHHFHHGGDDGHGGGGGHGGGGGGFHHGDGHHFBGHHHFCHFFHFFGHGHHHGHHHFEDGGGHGGHHBGFDBFFHHHHFGCCCFEHGGC@DFA
@M02034:409:000000000-BFKT7:1:1112:8543:20996 1:N:0:32
AAAGTCGAGGTGCCTAAAGAAAGTCGAGGTGCCTAAAGTGGCAACCCAGACTACGAAGCCTGTTGGTGGTGTAGAGCTTCCTGTAGACGCATGGCGTTCGTACTTAAATATGGAACTAACCATTCCAATTTTCGCTGTCTCTTATACAC
+
BBBBBFBBDD>AFGGGGGGGGCFGDEFEEEGHHHHH3GEFHAFHHHGGHFGHHHG1BEEHHHFFGEEFFB?BBFDG5FGHHFHHHH4FEEEGEHGEEECEEGEGHFHHHHHHHGHHHGHFHHHHHHHHHHHHHGGGGDFHGFHFGHHDG
@M02034:409:000000000-BFKT7:1:1112:25448:21006 1:N:0:32
AAAGTCGAGGTGCCTAAAGTGGCAACCCAGACTTTTGGTGGTGTTCGTCTTGTAGTAGTTGC
+
CCCCCFCCCBCCGGGGGGGGGGGHHHHGGHFGHFHH5E222BFG25AB1AF5A5D555DA55
@M02034:409:000000000-BFKT7:1:1112:15344:21012 1:N:0:32
AAAGTCGAGGTGCCTAAAGTGGCAACCCAGACTCAGAATAAGGTTGGTGGTGTAGAGCTTCCTGTAGCCGCATGGCGTTCGTACTTAAATATGGAACTAACCATTCCAATTTTCGCTGTCTCTTATACACATCTCCGAGCCCACGAGACC
+
AAB?AFBBAD>AFGGGGGGGFGFHHHHGGHGGHHHHB5GHHHBFBGEGGCEFFGHAFHHHHHHHHFFBGFGGFGHHGEEGGGFEHGH3GH4GHBB@EF@@GHHHHHHH4GHHHHEGGEEHHHHHHH4DFGGHFHHHG/CCDGGGG@GDFG
@M02034:409:000000000-BFKT7:1:1112:8776:21014 1:N:0:32
AAAGTCGAGGTGCCTAAAGTGGCAACCCAGACTCCGAAGAATGTTGGTGGTGTAGAGCTTCCTGTAGCCGCATGGCGTTCGTACTTAAATATGGAACTAACCATTCCAATTTTCGCTGTCTCTTATACACATCTCCGAGCCCACGAGACC
+
BBBBBFAA>AAAFGGGGGGGFGGHHHHGGHHGHHHGAEEGHHHHHHHGGGFBFGHEGHHHHHHHHHHHHGGGGGGHGFGGGGHHHHHHHHBGHHGFHHHHHHHHHHHHHHHHHHGGGGGHHHHHHHGHFGHGHHHHGGGGGGHGGGGGGG
@M02034:409:000000000-BFKT7:1:1112:6167:21017 1:N:0:32
AAAGTCGAGGTGCCTAAAGTGGCAACCCAGACTGGGTGTGGGGTTGGTGGTGTAGAGCTTCCTGTAGCCGCATGGCGTTCGTACTTAAATATGGAACTAACCATTCCAATTTTCGCTGTCTCTTATACACATCTCCGAGCCCACGAGACC
+
>AAA3BAABDAAGGGGGGFDFGFHHF4EFHGGHHFH3AEEEEAAEEEEAAEFGHHHBEGH5FEDF5DFGEEEG1?1>?EEGEFHFFFGEHGGHFHHEBB3BBEBB?GHFHHHHGCAGGGFHHGHHGGHFHEHEGHH?CGCCCFCD-@.<>
@M02034:409:000000000-BFKT7:1:1112:27269:21021 1:N:0:32
AAAGTCGAGGTGCCTAAAGTGGCAACCCAGA
+
AAAA>BAADA>AE1FGGGGGF10BBABA00A
@M02034:409:000000000-BFKT7:1:1112:5496:21028 1:N:0:32
AAAGTCGAGGTGCCTAAAGTGGCAACCCAGACTGTGTCGGGTGTTGGTGGTGTAGAGCTTCCTGTAGCCGCATGGCGTTCGTACTTAAATCTGGAACTAACCATTCCAATTTTCGCTGTCTCTTATACACATCTCCGAG
+
A11AAF1A@D>AFGGGGGGG1BFGEGGBFFFFHGFHDF?AEB/EEGHEG/EFHFH2DFFHFHHHADB@EEECEFHHG/EFEEHHEG2BBG2FGBGCFGBEGHEGGFHHHHGHHGEGGGGHHFGFDFEHGHFHHHE<//>
@M02034:409:000000000-BFKT7:1:1112:18205:21036 1:N:0:32
AAAGTCGAGGTGCCTAAAGTGGCAACCCAGACTGCGGTTCCGGTTGGTGGTGTAGAGCTTCCTGTAGCCGCATGGCGTTCGTACTTAAATATGGAACTAACCATTCCAATTTTCGCTGTCTCTTATACACATCTCC
+
A3AB>DA?D>>AGGGGC4FFDGFHHHHGGHGFGFCEA2AF3AE21AAAAEE1ABDFDEG35B@B55FDGEE>E1?1>1EF?EFHCFHH3BFFFFB33B3BBF3BF?BB4BB4FEEDFGEF3DFGGGDF2@FB2F2<
@M02034:409:000000000-BFKT7:1:1112:6839:21038 1:N:0:32
AAAGTCGAGGTGCCTAAAGTGGCAACCCAGACTCAGAATCCTGTTGGTGGTGTAGAGCTTCCTGTAGCCGCATGGCGTTCGTACTTAAATATGGAACTAACCATTCCAATTTTCGCTGTCTCTTATACACATCTCCGAGCCCACGAGACC
+
BABBBFBBBBAAGGGGGGGGFGFGFGHGGHHGHHHHFHHHHHGHHHHGGGABGHHFGHHHHHHFGHHHHGGGGGHHGGGGGGHHHHBFHH4GHGHFHHFFHHHFHHFHFHHHHHGGGGGGHHHHFHGHFHGHHHHHGGGGGGGGGGGGGE
@M02034:409:000000000-BFKT7:1:1112:17340:21050 1:N:0:32
AAAGTCGAGGTGCCTAAAGTGGCAACCCAGACTTCTCCGCTTGTTGGTGGTGTAGAGCTTCCTGTAGCCGCATGGCGTTCGTACTTAAATATGGAACTAACCATTCCAATTTTCGCTGTCTCTTATACACATCTCCGAGCCCACGAGACC
+
CCCCCFABBCAAGGGGGGGGGGGHHHHGGHHGHHHHHHGGGGGHHHHGGGEFGHHGHHHHHHHHHHHHHGGGGGHHGGGGGGCGHHHHHHHHHHHFHHHHHHHHHHHHHHHHHHGGGGGHHHHHHHHHHHHHFHFHGB?@CGHGGDGGGG
@M02034:409:000000000-BFKT7:1:1112:18198:21052 1:N:0:32
AAAGTCGAGGTGCCTAAAGTGGCAACCCAGACTGCGGTTCCGGTTGGTGGTGTAGAGCTTCCTGTAGCCGCATGGCGTTCGTACTTAAATATGGAACTAACCATTCCAATTTTCGCTGTCTCTTATACACATCTCCGAGCCCACGAGACC
+
CCCCCFCBCCAAGGGGGGGGGGGHHHHGGHHGHHHGGGGGHGGGGGGGGGEFGHHHHHHHHHHHHHHHHGGGGGHHGGGGGGGHHHHHHHHHHHGHHGFHGHGHHHGHHHHHHHGGGGGHHHHHHHEHHHHHHHHHGGGGGGHGGGGGGG
@M02034:409:000000000-BFKT7:1:1112:3998:21065 1:N:0:32
AAAGTCGAGGTGCCTAAAGTGGCAACCCAGACTACGAATCCGGTTGGTGGTGTAGAGCTTCCTGTAGCCGCATGGCGTTCGTACTTAAATATGGAACTAACCATTCCAATTTTCGCTGTCTCTTATACACATCTCCGAGCCCACGAGAC
+
ABAABD3ADBABFFFGGGGGGG2AFHGFCGAFHHHGAAEE3BEGGGGGFGEFHFHFHGHHEFGHG@FDGEE0BEHHEEGGGGFHFGFDBDFHHEB3FFDBFFGBGDFFHHHHHDE?EGG?GGHGFGFFFGFGFGEFDCGGGFFFC/@CE
@M02034:409:000000000-BFKT7:1:1112:21180:21068 1:N:0:32
AAAGTCGAGGTGCCTAAAGTGGCAACCCAGACTC
+
ABBBAFBBB@ABGGGFFBGFFGFHHHFEGHHGHF
@M02034:409:000000000-BFKT7:1:1112:9544:21087 1:N:0:32
AAAGTCGAGGTGCCTAAAGTGGCAACCCAGACTCTTGCTCCGGTTGGTGGTGTAGAGCTTCCTGTAGCCGCATGGCGTTCGTACTTAAATATGGAACTAACCATTCCAATTTTCGCTGTCTCTTATACACATCTCCGAGCCCACGAGACC
+
CBCCBFBBBBCCGGGGGGGGGGGHHHHGFHHGHHHHGHHHHGGAEGGAFFEFHHHHHHHGHHHGHHHHHGG@FGHHGGGGGEFHGFHFFHFHHEEDFFFFGHEGHHGHHHHHHFEDGDEEHFHHHHDHFHFFGHDFF/@CGGHGGCGGGG
@M02034:409:000000000-BFKT7:1:1112:18302:21087 1:N:0:32
AAAGTCGAGGTGCCTAAAGTGGCAACCCAGACTGGGGGTTGTGTTGGTGGTGTAGAGCTTCCTGTAGCCGCATGGCGTTCGTACTTAAATATGGAACTAACCATTCCAATTTTCGCTGTCTCTTATACACATCTCCGAGCCCACGAGACC
+
CCCCCFCCBBAAFFGGGGGGGGGHHHHGGHHGHHHHGGEGGGGHHHHEGGEFFFHHHHHHHHHHHHHHHGGGGGHHGEGGGFGHHHHHHHHHHHGGFHHHHHHHHHGHHHHHHHGGGGGHHHHHGHHHHHHHGHHHGGGFDGHGGGGGGF
@M02034:409:000000000-BFKT7:1:1112:10802:21090 1:N:0:32
AAAGTCGAGGTGCCTAAAGTGGCAACCCAGACTAGTAATAAGGTTGGTGGTGTAGAGCTTCCTGTAGCCGCATGGCGTTCGTACTTAAATATGGAACTAACCATTCCAATTTTCGCTGTCTCTTATACACATCTCCGAGCCCACGAGACC
+
CCCCCFCCBCAAGGGGGGGGGGGHHHHGGHHGHHHHHHHHHHHHHGGGGGGFHHHF5GHHHHHHGFHHHGGGGGHHGFGGGGHHHHHHHHHHHGEGHHEGGHBHHHHHHHHHHFGGGGGGHGHHHHHHHHGHHHHHGFGGGGHGGGGGGG
@M02034:409:000000000-BFKT7:1:1112:7873:21092 1:N:0:32
AAAGTCGAGGTGCCTAAAGTGGCAACCCAGACTCAGCCGCATGTTGGTGTTGTAGAGCTTCCTGTAGCCGCATGGCGTTCGTACTTAAATATGGAACTAACCATTCCAATTTTCGCTGTCTCTTATACACATCTCCGAGCCCACGAGACC
+
BBBBBFAADBAAGGGGGGGGFGGHHHHAFH2FGHHHHH2AAFEHG5AA11ABFGH55DFG5GFHH55FFGGGFEHAFGGGG>FHEB4BGHBGHBDGFH3FEG3GHFHHHHHHHHGGGGFHHHHHFHGHHFHHHHHHGFGGGGHGFGGFGF
@M02034:409:000000000-BFKT7:1:1112:22905:21098 1:N:0:32
AAAGTCGAGGTGCCTAAAGTGGCAACCCAGACTGAGAATCGGGTTGGTGGTGTAGAGCTTCCTGTAGCCGCATGGCGTTCGTACTTAAATATGGAACTAACCATTCCAATTTTCGCTGTCTCTTATACACATCTCCGAGCCCACGAGACC
+
AAAABF@BDBBBGGGGGGGGGFFHHHHGGHFGHCFG5FGAF2EGFFFGE1BBGHH55AFF5FGHH55ABEEEEGF1E1EFG12E?F4BFFHFHF@FGHFHCE3FHFFHHGHHHGEGGDGGHHGHGH3GHGGHHHGFFGGGGGHGGGCGDG
@M02034:409:000000000-BFKT7:1:1112:10973:21108 1:N:0:32
AAAGTCGAGGTGCCTAAAGTGGCAACCCAGACTGGGTGTTCGGTTGGTGGTGTAGAGCTTCCTGTAGCCGCATGGCGTTCGTACTTAAATATGGAACTAACCATTCCAATTTTCGCTGTCTCTTATACACATCTCCGAGCCCACGAGACC
+
CCCCCFBBCCBCGGGGGGGGGGGHHHHGGHHGHHHHEEEGHGGFGGGGFGFGGFHEFGHHGHHHHFFFEEFEEGHGEFEGGGFHHGHFGHHHHH33EGFGGFFFGGGFHGHHHHGGGGFFHHHFHHGFHGHHHHGHGCCG@FHF@CGFGG
@M02034:409:000000000-BFKT7:1:1112:3198:21117 1:N:0:32
AAAGTCGAGGTGCCTAAAGTGGCAACCCAGACTAAGAGGGCGGTTGGTGGTGTAGAGCTTCCTGTAGCCGCATGGCGTTCGTACTTAAATATGGAACTAACCATTCCAATTTTCGCTGTCTCTTATACACATCTCCGAGCCCACGAGACC
+
BBCCCFCCCBAAGGGGGGGGGGGHHHHGGHHGHHGHGHGGGGGEEGFFEEEGHHHGHHHHHHHGGFHHHEF/EEHHGGGGGGHHHHHGBGHHHHB3BFGGGH2GHHGGHHHHHBCAEDEDHDHHGHFF@11GFGFDFCCCG.FFDFGGGC
@M02034:409:000000000-BFKT7:1:1112:8160:21127 1:N:0:32
AAAGTCGAGGTGCCTAAAGTGGCAACCCAGACTAATAAGCAGGTTGGTGGTGTAGAGCTTCCTGTAGCCGCATGGCGTTCGTACTTAAATATGGAACTAACCATTCCAATTTTCGCTGTCTCTTATACACATCTCCGAGCCCACGAGAC
+
A1AAADAADD>AFGGGGGGG11FFGGH0FEFFHHHHGHGGAE/FFEEGGGEFFFHDEGFHEHHFGGFGHGGGFGHHGGGGGFEHHHHHHH@GFH1GFG1BGGHHFHHFHHHFHDEGGG<EFGHG1FDGDHFHCGHFBBCCGGHGGC/?E
@M02034:409:000000000-BFKT7:1:1112:17065:21129 1:N:0:32
AAAGTCGAGGTGCCTAAAGTGGCAACCCAGACTTGTCCTGGGGTTGGTGGTGTAGAGCTTCCTGTAGCCGCATGGCGTTCGTACTTAAATATGGAACTAACCATTCCAATTTTCGCTGTCTCTTATACACATCTCCGAGCCCACGAGACC
+
BABBBFBADAAAGGGFGGGDFGGHHHHGGHHGHHBGHHFHHGGAEEGEFGFFGHHFHGHHHHHHHHHHGGFEFEFFGGGGGGHHHHHHHHHHHHHHHHGGFHHFGHHHHHHHHHGGGGGGHGHHHHHHHHFHHHGGGCCCCGHGGGGGGF
@M02034:409:000000000-BFKT7:1:1112:6460:21140 1:N:0:32
AAAGTCGAGGTGCCTAAAGTGGCAACCCAGACTTCGGGTTCGGTTGGTGGTGTAGAGCTTCCTGTAGCCGCATGGCGTTCGTACTTAAATATGGAACTAACCATTCCAATTTTCGCTGTCTCTTATACACATCTCCGAGCCCACGAGACC
+
ABAABFABDDAAFGGGGGGGGFDHHHHGGHHGHHHGGGAFHGGGGGGEFGAFGGHGGHHHHHHFGFHHHGGEFGHHGGGGGFFHHHGFHHGHHHDGGHHHHHHHHGHHHHHHHHGGGGGGHHHGGGGHGFHHHGDHGGGGGGHEC/@DDC
@M02034:409:000000000-BFKT7:1:1112:23605:21145 1:N:0:32
AAAGTCGAGGTGCCTAAAGTGGCAACCCAGACTACTAATCAGGTTGGTGGTGTAGAGCTTCCTGTAGCCGCATGGCATTCGTACTTAAATATGGAACTAACCATTCCAATTTTCGCTGTCTCTTATACACATCTCCGAGCCCACGAGACC
+
A?ABADAABBBCGGGGGGGGFGGHGHHGGHHGHHHHHHHHDGHDGGGFFGEGHHHHHHHHHHHHHHHHHGEEFEHHEGHGHHFHGFHHDHHHHHGFFHFFGHGFGFGHHHHHHGGGGGGHHHHHFHGHBFFHHHFDDCCCCGHEFCFGDC
@M02034:409:000000000-BFKT7:1:1112:16785:21146 1:N:0:32
AAAGTCGAGGTGCCTAAAGTGGCAACCCAGACTGAGTGGGGGGTTGGTGGTGTAGAGCTTCCTGTAGCCGCATGGCGTTCGTACTTAAATATGGAACTAACCATTCCAATTTTCGCTGTCTCTTATACACATCTCCGAGCCCACGAGACC
+
BCCCCFCCCCAAFGGGGGGGGGGHHHHGGHHGHHGGGHGGGGGGGGGGGGDFGGHGHHHHHHHHHHHHHGGGGGHHGGGGGDGHHHHHHHHHHHHHHHHHHHHHHHHHHHHHHHGGGGCFGFGGGGGGGGGGGGGFFFGGGGGFFFFFFE
@M02034:409:000000000-BFKT7:1:1112:6362:21147 1:N:0:32
ACAGTCGAGGTGCCTAAAGTTGCAACCCAGACTTCGCCTTA
+
>>A1A1A>AD1>ABGGGGGG3BDB3BGAFG0AGGHGGG0/B
@M02034:409:000000000-BFKT7:1:1112:6426:21151 1:N:0:32
AAAGTCGAGGTGCCTAAAGTGGCAACCCAGACTAATACGAATGTTGGTGGTGTAGAGCTTCCTGTAGCCGCATGGCGTTCGTACTTAAATATGGAACTAACCATTCCAATTTTCGCTGTCTCTTATACACATCTCCGAGCCCACGAGACC
+
CCCCCFAADBAAGGGGGGGGGGGHHHHGGHHGHHHHFHHGHHHHHHHGGGGFGHHFBHHHFFGHHHGHHGGGGGHFGFGGGEGHHHGFHHHHHHFHHHHHHHFHHHGGFGHHHGFGGGGHHHHHGHHHGFFHGHHFD/DGGGGGGGGFGF
@M02034:409:000000000-BFKT7:1:1112:8974:21151 1:N:0:32
AAAGTCGAGGTGCCTAAAGTGGCAACCCAGACTTCGCCGCCGGTTGGTGGTGTAGAGCTTCCTGTAGCCGCATGGCGTTCGTACTTAAATATGGAACTAACCATTCCAATTTTCGCTGTCTCTTATACACATCTCCGAGCCCACGAGACC
+
CCCCBFCCCCABGGGGGGGGGGGHHHHGGHHGHHHGGGGGFGGEFGGGFGFFGHHHHHGHHHHHHHGHHGGGGGHHGEGGGEGHHHHHHHGHHHGHHHHHHHHHHHHHGHHHHHGGGGGGHHHHHHHHHHHHHFHFDCDGDGHGGGGGGE
@M02034:409:000000000-BFKT7:1:1112:7597:21156 1:N:0:32
ACAGTCGAGGTGCCTAAAGTGGCAACCCAGACTTGTGTGGCTGTTGGTGGTGTAGAGCTTCCTGTAGCCGCATGGCGTTCGTACTTCAATCTGGAACTCACCATTCCAATTTTCGCTGTCTCTTATACACATCTCCGAGCCCACGAGACC
+
>1>AAFAADD>>BBGGGGGG1AFGGFGBFG0BGHHHHGF?GF/FGBGFEEBBFGH2BDGHHHHGHHAFHG>EEFHHGGGGGEHHHH@GHG1GHHGHHH1BGHH1BGHHHHHHHHGGGGGGHGHHHHFHFGFHFHHHFCGGGGHGGGGGGF
@M02034:409:000000000-BFKT7:1:1112:6191:21168 1:N:0:32
AAAGTCGAGGTGCCTAAATTGGCAACCCAGACTACTCCTTTGGTTGGTGGTGTAGAGCTTCCTGTAGCCGCATGGCGTTCGTACTTAAATATGGAACTAACCATTCCAATTTTCGCTGTCTCTTATACACATCTCCGAGCCCACGAGACC
+
CCCCCFCBCCCBGGGGGGGGFGHHHHHGGHGFHHHHHHHHHHHHHGGGGGGFHGHHHHHHHGHHHGHGGGGGGGHHGEEGGGHHHHFGHHGHHHBGFHGHHHHHHHFHHHHHHHGGGGGGHHHHHHHHGHGHGHHGC@FCGGHEGCCFDF
@M02034:409:000000000-BFKT7:1:1112:8819:21178 1:N:0:32
AAAGTCGAGGTGCCTAAAGTGGCAACCCAGACTACTACGAATGTTGGTGGTGTAGAGCTTCCTGTAGCCGCATGGCGTTCGTACTTAAATATGGAACTAACCATTCCAATTTTCGCTGTCTCTTATACACATCTCCGAGCCCACGAGACC
+
BBBBBFBABBAAGGGGGGGGGGGFHHHGGGHGHHHHHHGGGHGHHHHEFG1FFFGHHGHHHGHHHHGHHGGEFGHHGEGGGGHHHHHGHHBGHHFFHHHGGHHHHHHHHHHHHHGGGGFHHHHHHHGGGGHHHHHEE/BFGGHGGGGGGF
@M02034:409:000000000-BFKT7:1:1112:10732:21182 1:N:0:32
AAAGTCGAGGTGCCTAAAGTGGCAACCCAGACTACGCAGGCGGTTGGGGGTGTAGAGCTTCCTGTAGCCGCATGGCGTTCGTACTTAAATATGGAACTAACCATTCCAATTTTCGCTGTCT
+
AABBAFAADDBCGGGGGGGFEGFGHHGFFHGFHHHGGGGEEFG0AEE0AF0>>FE3E4FG3G33B4B@FE>>?/F0>/>EEEFE?G4FHGBBDG2B?F2FBGFFF2DDHFHHHBBA/DC1?
@M02034:409:000000000-BFKT7:1:1112:12532:21183 1:N:0:32
AAAGTCGAGGTGCCTAAAGTGGCAACCCAGACTTCGCCTTCGGTTGGTGGTGTAGAGCTTCCTGTAGCCGCATGGCGTTCGTACTTAAATATGGAACTAACCATTCCAATTTTCGCTGTCTCTTATACACATCTCCGAGCCCACGAGACC
+
A?ABBFBBBB>AFGGGGGFGGFGHHHHGGHHGHHHGGGGGHHGGGGGGGGEFGGHHHHHHHHHGHHHHHGGGGGHHGGGGGEGHHHHFGHHHHGFHHHGGHHHHHHGHHHHHHHGGGGGHHHHHFHHGGHHHHHHHGCFDGGHGGGGGGG
@M02034:409:000000000-BFKT7:1:1112:26468:21188 1:N:0:32
AAAGTCGAGGTGCCTAAAGTGGCAACCCAGACTAATGATGGTGTTGGGCTTGTAGTAGTTGCTGTATCCGCATGGTT
+
B@AABFAADBBBGGGGFGGFGGGHHFHFGH2AB3BF55D533BBAA2A2FGE1BF555D55B35B5555AA0E11B5
@M02034:409:000000000-BFKT7:1:1112:13036:21191 1:N:0:32
AAAGTCGAGGTGCCTAAAGTGGCAACCCAGACTAATCCTCCTGTTGGTGGTGTAGAGCTTCCTGTAGCCGCATGGCGTTCGTACTTAAATATGGAACTAACCATTCCAATTTTCGCTGTCTCTTATACACATCTCCGAGCCCACGAGACC
+
CCCCCFBCDCABGGGGGGGGGGGHHHHGGHHGHHG53B5A32BFGHHGGGEFGHHHHHHHHHHHHHHHHGGGGGHHGGGGGGHHHHHHGHHHHHHHHGHHHHHHHHGHHHHHHHGGGGGFHHHHHHHHHHHHHHHHGCGGGGHGGGGGG?
@M02034:409:000000000-BFKT7:1:1112:11582:21196 1:N:0:32
AAAGTCGAGGTGCCTAAAGTGGCAACCCAGACTGAGAGTAAGGTTGGTGGTGTAGAGCTTCCTGTAGCCGCATGGCGTTCGTACTTAAATATGGAACTAACCATTCCAATTTTCGCTGTCTCTTATACACATCTCCGAGCCCACGAGACC
+
BBBCCFCCCCAAGGGGGGGGGGGHHHHGGHHGHHGHFHFHHHHHHGGGGGEFGHHFHHHHHHHHHHFHHGGGGGHHGGGGGGGHHHHHHHFHHHHHGHHGHHHHHHGHHHHHHHGGGGGHHHHHHHHHHGHHHHHHGGGGGGHGGGGGGE
@M02034:409:000000000-BFKT7:1:1112:27042:21197 1:N:0:32
AAAGTCGAGGTGCCTAAAGTGGCAACCCAGACTACTCCGGATGTTTGTGTTGTAGAACTTCCTGTATCCGCATGGCGTTCGTACTTAAATATGGAACTAACCATTCCAATTTTCGCTGTCTCTTATACACATCTCCGAGCCCACGAGACC
+
BCCCCFCCCCABGGGGGGGGGGGHHHHGGHHGHHGHHH2E2BEGGBCG2ECBFGH553BF5B5FG55DFEEGG?G1E?EFG1?FF4FGHHFHH3BFGHGHHHDHHBGHGHHHHHGGGGFGHHHHHHHHDGFHHHHFF?CCFGHGGGGGGF
@M02034:409:000000000-BFKT7:1:1112:5954:21210 1:N:0:32
AAAGTCGAGGTGCCTAAAGTGGCAACCCAGACTAGGGATCATGTTGGTGGTGTAGAGCTTCCTGTAGCCGCATGGCGTTCGTACTTAAATATGGAACTAACCATTCCAATTTTCGCTGTCTCTTATACACATCTCCGAGCCCACGAGACC
+
BBBABFBA>A2>4BGGGGGGGGGHHGGEFHFFHHHHHHCFCG5AGGHEG2EFFFHGFHHHGHGDBEGFHFEEEFHHGBEFEEHHHHBFHH4FGHFBFG3FFGFGDFGFHHHFHGEFGFEGHGHHHHGHEFHHHHHHGG<CGGEGCGCDDF
@M02034:409:000000000-BFKT7:1:1112:12527:21212 1:N:0:32
AAAGTCGAGGTGCCTAAAGTGGCAACCCAGACTAATCATTCGGTTGGTGGTGTAGAGCTTCCTGTAGCCGCATGGCGTTCGTACTTAAATATGGAACTAACCATTCCAATTTTCGCTGTCTCTTATACACATCTCCGAGCCCACGAGACC
+
BBBBBFBADBAABFGGGGGGGGGHGHHDFHHGHHHHGHHGHHHGGGGGGGABGHHGHFHHHHHHHFHGHGGGGFHHGEFGGEGHHHHGHHGHGHGGEGHHHGFBFFHGHHHHH4EFGGFFHGHHFHGFFFBHHHHHGCCGGAGGFGFCGC
@M02034:409:000000000-BFKT7:1:1112:19996:21214 1:N:0:32
AAAGTCGAGGTGCCTAAAGTGGCAACCCAGACTAGTTCGGCGGTTGGTGGGGTAGAGCTTCCTGTAGCCGCATGGCGTTCGTACTTAAATATGGAACTAACCATTCCAATTTTCGCTTCTCTTATACACATCTCCGAGCCCACGAGACCA
+
CABCCFAADB>AGGGGGGGGGGGHHHHGGHHGHHHHHHGGGGGEFEFFGG0>1EF3FGFHBGFHHEGFGDE>EFHCEEGEG/BFGGFFGFDDGF2FGHBGFGHHHHFHHHHHHHGDGHDHFFHFHFFHHHHGHHHGGGGGGGG?@DAGE<
@M02034:409:000000000-BFKT7:1:1112:22109:21215 1:N:0:32
AAAGTCGAGGTGCCTAAAGTGGCAACCAGACTCGTTGTCGGGTTGGTGGTGTAGAGCTTCCTGTAGCCGCATGGCGTTCGTACTTAAATATGGAACTAACCATTCCAATTTTCGCTGTCTCTTATACACATCTCCGAGCCCACGAGA
+
CCCBCFCCBDAAGGGGGGGGGGGHHHHGGHG33FFFHEAEEGGFEEABEABAGEBDGHCGFHGHEHHFF0EEFFHFFEGGGF1FGFHGHHFGF?3?GFEFH3FGHF44BGFHHC<EE/GHHHHBGHHBHDBGFGHGFG?DGC<@//>
@M02034:409:000000000-BFKT7:1:1112:15830:21220 1:N:0:32
AAAGTCGAGGTGCCTAAAGTGGCAACCCAGACTACTACTCAGGTTGGTGGTGTAGAGCTTCCTGTAGCCGCATGGCGTTCGTACTTAAATATGGAACTAACCATTCCAATTTTCGCTGTCTCTTATACACATCTCCGAGCCCACGAGACC
+
CCCCCFCBBBAAGGGGGGGGGGGHHHHGGHHGHHHHHHHHHHGGHHGGGGEFGHHHHHHHHHHHHHHHHGGGGGHHGGGGGGHHHHHHHHHHHHFGHHHHHHGHHHHGFHHHHHGGGGGHHHHHHHHGHHHHHHGHGCGGGGGGGGCGFE
@M02034:409:000000000-BFKT7:1:1112:18273:21223 1:N:0:32
AAAGTCGAGGTGCCTAAAGTGGCAACCCAGACTCCTAATACGGTTGGTGGTGTAGAGCTTCCTGTAGCCGCATGGCGTTCGTACTTAAATATGGAACTAACCATTCCAATTTTCGCTGTCTCTTATACACATCTCCGAGCCCACGAGACC
+
BBBCCFBCCCABGGGGGGGGGGGHHHHGGHHGHHHHHHHHHHGHGGGGGGGFHHHDGHHHHHHHHHHHHGGGGGHHGGGGGGHHHHGHHHHHHGHHHHHHHHGHHHHHHHHHHHGGGGFHHGHHHHHHHHHHHHHHGGGGGGHGGCGGGE
@M02034:409:000000000-BFKT7:1:1112:24579:21223 1:N:0:32
AAAGTCGAGGTGCCTAAAGTGGCAACCCAGACTGGGTCTCTTGTTGGGTTTGTAGCAGTTGCAGTGTCCGCATGGTGTTCGAACTAAAATATGAAACTAACCTTTGCAATTTTCGCTGTCTCTTATCCACATCTCCGAGCCCACGAG
+
BBBBBFBBBBBBGGGGGGGGGGGFGHHGGHHGHCHGABEH5DFGGHBE2AEEFAF553DD5A33B355DAEA11B5@1BFF11B13B3B@GHF443B3FH313B@3B@4BBF?4/?E?<B4FBB?G3BF?33B?GFF?GGGGEFGBD
@M02034:409:000000000-BFKT7:1:1112:7538:21225 1:N:0:32
AAAGTCGAGGTGCCTAAAGTGGCAACCCAGACTACGCATAATGTTGGTGGTGTAGAGCTTCCTGTAGCCGCATGGCGTTCGTACTTAAATATGGAACTAACCATTCCAATTTTCGCTGTCTCTTATACACATCTCCGAGCCCACGAGACC
+
BAABBFBBBBABGGGGGGGGGGGHHHHGGHHGHHHGGGF2B5FEGFHEGGEFFGHGHHHHHHHHGGHHHGGFEGHHGEGGGFGHHHGFHHHHHHHHGHHHHGHHHHHGHHHHHFGGGGGGFHGHGHHGEHFEFHGFDGGGG/GGGCCEGF
@M02034:409:000000000-BFKT7:1:1112:10113:21236 1:N:0:32
AAAGGTCGAGGTGCCTAAAGTGGCAACCCAGACTGGGTATCATGTTGGTGGTGTAGAGCTTCCTGTAGCCGCATGGCGTTCGTACTTAAATATGGAACTAACCATTCCAATTTTCGCTGTCTCTTATACACATCTCCGAGCCCACGAGAC
+
AAA@ABD3ADDAGGGGGGGGGGHFFHHHGGAGDHHHHFGHHFGGGFHHAFFEFBGHGHHHHFFGHHGHEFEGGGGHFEGGGGGGFHHEFBGHHHHBGFFDEGFFHHFBHHGFFHHCFEFAFGDGGBGH?FFGHFHHFFGGCCFHEGGGGC
@M02034:409:000000000-BFKT7:1:1112:12447:21244 1:N:0:32
AAAGTCGAGGTGCCTAAAGTGGCAACCCAGACTCATACTCATGTTGGTGGTGTAGAGCTTCCTGTAGCCGCATGGCGTTCGTACTTAAATATGGAACTAACCATTCCAATTTTCGCTGTCTCTTATACACATCTCCGAGCCCACGAGACC
+
AABBADAAB@AAFGGGGFGGFGFGHGGGGHHGHGHHHHHHGGHFFGGEFGEFGFHDFGHHHHGGHHFGHGFEEGHHGFGGGEHHFFDFGHDGHFDGHH3BFGFGGGHHHHGHHFGGGGGHGHHHHHHHHHHHHHGHGFCCGGEGCGGGGG
@M02034:409:000000000-BFKT7:1:1112:22858:21249 1:N:0:32
AAAGTCGAGGTGCCTAAAGTGGCAACCCAGACTG
+
AABBAFAADDAAFGGG4BGGGGFHHHGGGHHGHF
@M02034:409:000000000-BFKT7:1:1112:14414:21251 1:N:0:32
AAAGTCGAGGTGCCTAAAGTGGCAACCCAGACTAGGCATGCGGTTGGTGGTGTAGAGCTTCCTGTAGCCGCATGGCGTTCGTACTTAAATATGGAACTAACCATTCCAATTTTCGCTGTCTCTTATACACATCTCCGAGCCCACGAGAC
+
CCCCCFABBCBCGGGGGGGGGGGHHHHGGHHGHG3ECGHFBEGGGGGGGGEFGFHGHHHHHHHHHHHHHGGEGGHHGEGGGGGHHHHGHHHGHFHHHHHHHHGHGHHHHHHHHHFGGFFGHHHHHHBHHHHHHHGHGCGGGGGGGGGGG
@M02034:409:000000000-BFKT7:1:1112:5465:21257 1:N:0:32
AAAGTCGAGGTGCCTAAAGTGGCAACCCAGACTCAGACGCCTGTTGGTGGTGTAGAGCTTCCTGTAGCCGCATGGCGTTCGTACTTAAATATGGAACTAACCATTCCAATTTTCGCTGTCTCTTATACACATCTCCGAGCCCACGAGACC
+
AABCAFAABBCCGGGGGGGGGGGHHHHGGHHGHHHHHFGGGHHFHHHFFGFGHGHGFHHHGHHHGHHHHGGGGGHHGGGGGGHHHHHHGHHHHHGHFGFFGHGHHHHHHHHHHGGGGGFHEHHHHHGHFGFGHHHFGCGGGGHFGGCGGC
@M02034:409:000000000-BFKT7:1:1112:5758:21263 1:N:0:32
AAAGTCGAGGTGCCTAAAGTGGCAACCCAGACTCAGAATCCTGTTTG
+
AAAAAFAADDAAGGGGGGGGGDFGHHGEFFGGHHHF1D1B1FBGG1B
@M02034:409:000000000-BFKT7:1:1112:5897:21267 1:N:0:32
AAAGTCGAGGTGCCTAAAGTGGCAACCCAGACTCTTTCTACGGTTGGTGGTGTAGAGCTTCCTGTAGCCGCATGGCGTTCGTACTTAAATATGGAACTAACCATTCCAATTTTCGCTGTCTCTTATACACATCTCCGAGCCCACGAGACC
+
CCCCCFCCCCAAGGGGGGGGGGGHGHGGGHHGHHHHHGDH5BEGFGEAFGEFGHHHBHHHFFHHGFHHGGGGGGHFGEEGGGHHHHHHHHHHHGGHFFHGGHFHHHHGHHHHHFGGGGFFFFHHHHFGDFHHHHEFGGGGGEHGFGGGGG
@M02034:409:000000000-BFKT7:1:1112:20206:21268 1:N:0:32
AAAGTCGAGGTGCCTAAAGTGGCAACCCAGACTGCTGCTACTGTTGGTGGTGTAGAGCTTCCTGTAGCCGCATGGCGTTCGTACTTAAATATGGAACTAACCATTCCAATTTTCGCTGTCTCTTATACACATCTCCGAGCCCACGAGAC
+
BBBBBFBBDBABGGGGCGGGGGFGHHHGGHHGH33BABF553BDFHH2F2EFHHHA5AGHFHHHHFHGHGGEGGHFGFGGGDFEHHHGHHHHHGFHGHHHGHFHHHHHHHHHHHGGGGGGHGHHGGGHHHHHHHHHG@GGGGHGGGGGG
@M02034:409:000000000-BFKT7:1:1112:4115:21269 1:N:0:32
AAAGTCGAGGTGCCTAAAGTGGCAACCCAGACTGGGTGTGGGGTTGGTGGTGTAGAGCTTCCTGTAGCCGCATGGCGTTCGTACTTAAATATGGAACTAACCATTCCAATTTTCGCTGTCTCTTATACACATCTCCGAGCCCACGAGACC
+
AAAAAF?ADDAAGGGGGGGG11FGBFHGFEFFHFCHEE/AECEEEEGGFAEFHHGFGHHHHFHFHHHHHGGGEGHGCGGGGGGHGH2GFGHHHFFGFHFFHHHFGFGFHHHHHHG?ECCGHGHHHGDF2@DHGGFHGCCGGGGGC-CAAF
@M02034:409:000000000-BFKT7:1:1112:5468:21277 1:N:0:32
AAAGTCGAGGTGCCTAAAGTGGCAACCCAGACTCCGCCTCCGGTTGGTGGTGTAGAGCTTCCTGTAGCCGCATGGCGTTCGTACTTAAATATGGAACTAACCATTCCAATTTTCGCTGTCTCTTATACACTTTT
+
A3AA>BAAD>AAGFGGGGFFAFBFHFFEFFFBBG32EEE22BEAAAA1AEEFF3DGFFGHFBG5B5DBBEE>EEGA/EEGEECH?FD3?B4BB33BBB3BBB3BBBB?FGHFHFGGGDGBDFBH?GFF322@2@
@M02034:409:000000000-BFKT7:1:1112:15181:21277 1:N:0:32
AAAGTCGAGGTGCCTAAAGTGGCAACCCAGACTAAGAATCAGGTTGGTGGTGTAGAGCTTCCTGTAGCCGCATGGCGTTCGTACTTAAATATGGAACTAACCATTCCAATTTTCGCTGTCTCTTATACACATCTCCGAGCCCACGAGACC
+
BBBBBFBBBBBBGFGGGGGFGGGHHHHGGGHGHHHGHHHHHHHHHHGGGGGFGHHHHHHGHHHHHHHHHGGGGGHHGFGGGGHHHHHHHHHHHHHHGHHHGGHHHHHGHHHHHHGGGGGHHHHHHHHHGFDHHHHHGFGGGGHGGGGAFC
@M02034:409:000000000-BFKT7:1:1112:12157:21279 1:N:0:32
AAAGTGAGGTGCCTAAAGTGGCAACCCAGACTCCTCCTCCGGGTGGTGGTGTAGAGCTTCCTGTAGCCGCATGGCGTTCGTACTTAAATATGGAACTAACCATTCCAATTTTCGCTGTCTCTTATACACATCTCCGAGCCCACGAGACCA
+
BBBBB5BBFFBCGFGGGGGGGGHHEHGGHHGHHHHFHHHFG22BEABF?EFHHHFHFFHHFHDGFHHHGECGFHGFGGGGEHGHFGHHHHBGHEFFHHHHHHHHHFHGGHHHHGEGGGHHHHHEFGHHGGHHFFHGCGGGGHGGGGGGE>
@M02034:409:000000000-BFKT7:1:1112:20219:21283 1:N:0:32
AAAGTCGAGGTGCCTAAAGTGGCAACCCAGACTGGTGCTACGGTTGGTGGTGTAGAGCTTCCTGTAGCCGCATGGCGTTCGTACTTAAATATGGAACTAACCATTCCAATTTTCGCTGTCTCTTATACACATCTCCGAGCCCACGAGACC
+
BBCCAFACCCBCGGGGGG4GFGGHHHHGGHHGH32B2FGBH2EGGGGGGGEGGHHHHHHHHHHHGHHHHGGFGGHHGGGGGFHHHHHHHHHHHHHGGHHGHHHGHHGHHHHHHFGGGGGHHHHHHHHHHHHHHHHHGGGGGGHGGCGGGF
@M02034:409:000000000-BFKT7:1:1112:20124:21304 1:N:0:32
AAAGTCGAGGTGCCTAAAGTGGCAACCCAGACTGGGAGTGGTGTTGG
+
AABBAFBBBBABGGGGGGGGGGGHHHHGGHHGHHHC2FEGGGGHGHG
@M02034:409:000000000-BFKT7:1:1112:8199:21305 1:N:0:32
AAAGTCGAGGTGCCTAAAGTGGCAACCCAGACTGAGAGGAAGATTGGTGGTGTAGAGCTTCCTGTAGCCGCATGGCGTTCGT
+
>>AAAB?>1>>>BFGGGGGG1BBFFGHEFFAFGHB1DFEBBG01D10DCEE/A1F2BGGF1GHG1A22B/A>BEGFEE>/>?
@M02034:409:000000000-BFKT7:1:1112:22207:21307 1:N:0:32
AAAGTCGAGGTGCCTACAGTGGCAACCCAGACTGGGGTTGGGGTTGGTGGTGTAGAGCTTCCTGTAGCCGCATGGCGTTCGTACTTAAATATGGAACTAACCATTCCAATTTCGCTGTCTCTTATACACATCTC
+
A1AA>DA>AAAAABGD1B1AFGFHHHHGGHHGHF0EE/AEEEGEGGEEFFGGAFGFF1FF1CGFD2B@GA>EE?G0/?>CFCEGGGHF1BBEFF111BECG01BFF2GDGHHH<?/CEHDDF21G22FFDCGHB
@M02034:409:000000000-BFKT7:1:1112:6276:21311 1:N:0:32
AAAGTCGAGGTGCCTAAAGTGGCAACCCAGACTTCGCGTCAGGTTGGTGGTGTAGAGCTTCCTGTAGCCGCATGGCGTTCGTACTTCAATATGGAACTAACCATTCCAATTTTCGCTGTCTTTATACACATCTCCGAGCCCACGAGACCA
+
BBBABFBBDDAAFGGGGGGGDGGHCGHGGHGFHHHGGGEFG22DBGEEE1EBGHH555FG5FEGGD5FGGEGGGHGGGGGGFHHGG4BGHDHHGFFGH3FGGFHHGHHFFGHHGGGGGDGHHHHHHGHHFHHHHGGGGGGGHGGGGGGGF
@M02034:409:000000000-BFKT7:1:1112:18294:21312 1:N:0:32
AAAGTCGAGGTGCCTAAAGTGGCAACCCAGACTACTAAGCATGTTGGTGGTGTAGAGCTTCCTGTAGCCGCATGGCGTTCGTACTTAAATATGGAACTAACCATTCCAATTTTCGCTGTCTCTTATACACATCTCCGAGCCCACGAGACC
+
BBABCFBADD>ABFGGGGGGGGGGHHHGGHHGHHHHHHHHHHHHHHGGGGABFGHFHHGHHHHFGGHHHGGGGGHHGGGGGFHHGHHHHHHHHFGHFFHGHHHHHHHHHHHHHBEGGGEFHHHHHHHGHGGHHHGHGGGCFFHGGGGGGC
@M02034:409:000000000-BFKT7:1:1112:22298:21323 1:N:0:32
AAAGTCGAGGTGCCTAAAGTGGCAACCCAGACTTCGCCTAGTGTTGGTGGTGTAGAGCTTCCTGTAGCCGCATGGCGTTCGTGCTTAAATATGGAACTAACCATTCCAATTTTCGCTGTCTCTTATACACATCTCCGAGCCCACGAGAC
+
ABAAAFABDBABFGGGGGGGGGGFHHHGGHHGHGHFGDGFHHHHHHHEGGEFGGHGHHHHHFHGFFFGHGGEEGHHGGGGGG1?FHG@BGHFHHDDGGHGGFFHFHGFHHHHHHGGGGEGHHHH3FFGHHHHHHGFGCGGGGHGGGGGG
@M02034:409:000000000-BFKT7:1:1112:22280:21324 1:N:0:32
AAAGTCGAGGTGCCTAAAGTGGCAACCCAGACTGCGTGTGGGGTTGGTGGTGTAGAGCTTCCTGTAGCCGCATGGCGTTCGTACTTAAATATGGAACTAACCATTCCAATTTTCGCTGTCTCTTATACACATCTCCGAGCCCACGAGACC
+
AAAAAFABDD>AAFGGGGGGGFFFCHHEGHHGH3FE22BAEEEGEGGEFGABFGHGHHHHHHHDFGHHHGGGGGHGGGGEGF2GGGGFFHFEGHBFGH3GHHHHFGGHGHHHGHGGGGFHHFHHHHHHHHHHHHGHDCGGGGHGGGGGGE
@M02034:409:000000000-BFKT7:1:1112:20182:21325 1:N:0:32
AAAGTCGAGGTGCCTAAAGTGGCAACCCAGACTAGGCCTTGTGTTGGTGGTGTAGAGCTTCCTGTAGCCGCATGGCGTTCGTACTTAAATATGGAACTAACCATTCCAATTTTCGCTGTCTTTATACACATCTCCGAGCCCACGAGACCA
+
BAAABFCCBCAAGGGGGGGGGGGHHHHGGHDGHHHHHHHHHHGHHHHGGGEFFGHDGHHHHHHGHHHHHGGGGGHHGEGGGFHHHHHHHHHHHHFGFFHHHHHHHHGGHHHHHHGGGGGGGHHHGGFHHFHFHHFF@GGGGHGGGGGGGF
@M02034:409:000000000-BFKT7:1:1112:10665:21329 1:N:0:32
AAAGTCGAGGTGCCTAAAGTGGCAACCCAGACTCGTGAGGGTGTTGGTGGTGTAGAGCTTCCTGTAGCCGCATGGCGTTCGTACTTAAATATGGAACTAACCATTCCAATTTTCGCTGTCTCTTATACACATCTCCGAGCCCACGAGACC
+
BBBBAFCBCCABGGGGGGGGGGGHHHHGGHHGHHGGHGGHGEGGGHHEFGAFGHHHHHHHHHHHGGHHHGGGGGHHGEGGGGHHHHHGHHHHHHGFEHFHGHFHHHGFHHHHHHGGGGFFHGHHGHHHFHFHHHGHECGGGAGFFGCGGA
@M02034:409:000000000-BFKT7:1:1112:24847:21331 1:N:0:32
AAAGTCGAGGTGCCTAAAGTGGCAACCCAGACTAAGAGTAATGTTGGTGGTGTAGAGCTTCCTGTAGCCGCATGGCGTTCGTACTTAACTATGGA
+
>3AB>BA>A>AAGBFF44AF5BBBGEBEFGHFFHGHHGHG5DFDDAABFEEFAFGGFGF3FFEBAAFABAEAEEG1>>EFCEFFBBBD3B@BBE@
@M02034:409:000000000-BFKT7:1:1112:6507:21334 1:N:0:32
AAAGTCGAGGTGCCTAAAGTGGCAACCCAGACTAAGAAGGAGGTTGGTGGTGTAGAGCTTCCTGTAGCCGCATGGCGTTCGTACTTAAATATGGAACTCACCATTCCAATTTTCGCTGTCTCTTATACACATCTCCGAGCCCACGAGACC
+
A3AABFBADBAACFGGGGGFEGGFGGHEFHEGHGHHCHH22B2EF2EEEGABBDHBBGHHHHHGHBADGEEGGGHFGEFGEEHHGHDGHH4FGHBDFF3BFHHD3GHHHHHHHHGGGGE3FDHHHHGFFGF22BG2B/CDFFHGGGFGD<
@M02034:409:000000000-BFKT7:1:1112:22722:21340 1:N:0:32
AAAGTCGAGGTGCCTAAAGTGGCAACCCAGACTCAGGCGCAGGTTGGTGGTGTAGAGCTTCCTGTAGCCGCATGGCGTTCGTACTTAAATATGGAACTAACCATTCCAATTTTCGCTGTCTCTTATACACATCTCCGAGCCCACGAGACC
+
BBCCDFCCBBAAGGGGGGGGGGGHHHHGGHHGHC333AA2EEFFGHGFGGEFGHHHHHHHHHHFHHHHHGGGGGHHGFGGGGHHHHHHHHHHHHHHHHHHHHHHHHHGHHHHHHGGGGGGHGHHHHHHHHHHGHHHECGCGGHGGGGGGA
@M02034:409:000000000-BFKT7:1:1112:21111:21342 1:N:0:32
AAAGTCGAGGTGCCTAAAGTGGCAACCCAGACTAGTAGGACTGTTGGTGGTGTAGAGCTTCCTGTAGCCGCATGGCGTTCGTACTTAAATATGGAACTAACCATTCCAATTTTCGCTGTCTCTTATACACATCTCCGAGCCCACGAGACC
+
CCCCBFCCBBABGGGGGGGGGGGHHHHGGHHGHHHHHHHHHHGHHHHEGGBFFGHGBHHHHHHHHHHHHGGGGGHHGGGGGGFHHGHHHHHFHHHHFHGHHHHHHHHGHGHHHGFGGGGHHHHHHHHHHHHHHHHHG@GCGGHGGGGGGF
@M02034:409:000000000-BFKT7:1:1112:13253:21351 1:N:0:32
AAAGTCGAGGTGCCTAAAGTGGCAACCCAGACTAATAATTCTGTTGGTGGTGTAGAGCTTCCTGTAGCCGCATGGCGTTCGTACTTAAATATGGAACTAACCATTCCAATTTTCGCTGTCTCTTATACACATCTCCGAGCCCACGAGACC
+
BBCCBFCCCCCCGGGGGGGGGGGHHHHGGHHGHHGGFAGGHGHGGG2AFEGGGFHBGGHG5GHFADFDGEEEFGGGEEEFFEEHGGH3FBFGGF3@GHEGCFEBFGHFFHHHHHEGGEFHHHHGFHHEHHHGHGH2A@DCGFGGGG?AGA
@M02034:409:000000000-BFKT7:1:1112:17436:21358 1:N:0:32
AAAGTCGAGGTGCCTAAAGTGGCAACCCAGACTAAGAATAATGTTGGTGGTGTAGAGCTTCCTGTAGCCGCATGGCGTTCGTACTTAAATATGGAACAACCATTCCAATTTTCGCTGTCTCTTATACACATCTCCGAGCCCACGAGACCA
+
A1>AAFAADD1>BFGGGGGFG1FFFGCEGFHGHFFFBFFGHHDHHGAAEAABFADAGD1FHCHDFHFHHFCCEEHHGEEEF>BGEHHGHFFHHFF1GFFEEC>GHHHBGHFHHGAEG?GHHHHFHFFFGDGHFGHGGG?CFGCCC@ACEF
@M02034:409:000000000-BFKT7:1:1112:12185:21363 1:N:0:32
AAAGTCGAGGTGCCTAAAGTGGCAACCCAGACTGGTCTTCAGGTTGGTGGTGTAGAGCTTCCTGTAGCCGCATGGCGTTCGTACTTAAATATGGAACTAACCATTCCAATTTTCGCTGTCTCTATACACATCTCGAGCCCACGAGACTCC
+
BBBBBFBBBBBAGGGGFGGGGGGHHFHGGHHGHHGHHFHH5AFFHHEAFEEFFGHFHHHHHGHHHHHHHGGEGGHGGGGGGFBGGGF@DGEHHHGHHHFHFHHGGHFGBGGHHBFFGGFHHBHEFEBGHHHFFFH2AA<EEGCCGGGFHH
@M02034:409:000000000-BFKT7:1:1112:17934:21368 1:N:0:32
AAAGTCGAGGTGCCTAAAGTGGCAACCCAGACTGGGAAGGGTGTTGGTGGTGTAGAGCTTCCTGTAGCCGCATGGCGTTCGTACTTAAATATGGAACTAACCATTCCAATTTTCGCTGTCTCTTATACACATCTCCGAGCCCACGAGACC
+
CCCCCFCCCC2AGGGGGGGGGGGHHHHGGHHGHHHHHHGGGFFEFHHGGGEFFGHHHHHHHHHHHHHHHGGGGGHHGGGGGFGHHHHHHHHHHHFGFFHHHHHHHHHGHHHHHHGGGGFFFHHHGHHHHHHHGGHFGGGGGGHGGGGGGF
@M02034:409:000000000-BFKT7:1:1112:8632:21371 1:N:0:32
AAAGTCGAGGTGCCTAAAGTGGCAACCCAGACTAATAAGCATGTTGGTGGTGTAGAGCTTCCTGTAGCCGCATGGCGTTCGTACTTAAATATGGAACTAACTATTCCAATTTTCGCTGTCTCTTATACACATCTCCGAGCCC
+
A?AB>DAAB>AAGGGGGGGGFGFEGFFEFHHGHGFGFFDB5DGDEFA2ABEC13FBAA3A5BBBB5B5ABEAEAA1>B0BB12BB4@B3@44B333BB3B334BB4B4BGGFHEECFD/BB4BDD4EFHB22GFH2C/CG/?
@M02034:409:000000000-BFKT7:1:1112:4688:21372 1:N:0:32
AAAGTCGAGGTGCCTAAAGTGGCAACCCAGACTGGTTCGGTTGTTGGTGGTGTAGAGCTTCCTGTAGCCGCATGGCGTTCGTACTTAAATATGGAACTAACCATTCCAATTTTCGCTGTCTCTTATACACATCTCCGAGCCCACGAGACC
+
CBCBCFCCBCAAGGGGGGGGGGGHHHHGGHHGHHHHGHGGFGGGHHHEFGEFGGHFGDHHHGHGGFHHHGGEGGHHEEGGFFGHHHHGHHHHHHEHCGFFGGFHHHHDGHHHHFGEGGGGHGHHGHGHDGFFGH>D?BD?DEHGAFGEAF
@M02034:409:000000000-BFKT7:1:1112:16208:21373 1:N:0:32
AAAGTCGAGGTGCCTAAAGTGGCAACCCAGACTGTTAATACTGTTGGTGGTGTAGAGCTTCCTGTAGCCGCATGGCGTTCGTACTTAAATATGGAACTAACCATTCCAATTTTCGCTGTCTCTTATACACATCTCCGAGCCCACGAGACC
+
AABCAFCCCBBBGGGGGGGGGGGHHHHGGHHGHHHHHHHGGHHGFGGFFGBFGFHHHHHHHHHHGHHHHGGGGGHGEEGGGGHHHHHHHHHHHHHGEHHFGHHGHHHFHFHHHHGGGGGFHHHHHHGHHHHHHHFHGGGGGGHFGGGGGA
@M02034:409:000000000-BFKT7:1:1112:13368:21375 1:N:0:32
AAAGTCGAGGTGCCTAAAGTGGCAACCCAGACTAAGAATAATGTTGGTGGTGTAGAGCTTCCTGTAGCCGCATGGCGTTCGTACTTAAATATGGAACTAACCATTCCAATTTTCGCTGTCTCTTATACACATCTCCGAGCCCACGAGACC
+
BBCCCFCCCCABGGGGGGGGGGGHHHHGGHHGHHHHHHHHHHHGHHHEFGEFFFGFHHHHHHHHHGHHHGGGGGHHGGGGGGHHHHHHHHHHHHHGHHGGGHFHHHHHHHHHHHGGGGGGHHHHHHGHHHFGHHHHGGGGGGHGGGGDFF
@M02034:409:000000000-BFKT7:1:1112:9737:21375 1:N:0:32
AAAGTCGAGGTGCCTAAAGTGGCAACCCAGACTCCGAAGGGTGTTGGTGGTGTAGAGCTTCCTGTAGCCGCATGGCGTTCGTACT
+
A?AA>DAADBAAFGGGGFGFEEEFFAA2FGFF3GGEGEEFDGFAEE1BBA1EF3FFH5FHF3A5BEDF3E>0BEGHC1/??E?GF
@M02034:409:000000000-BFKT7:1:1112:3908:21381 1:N:0:32
AAAGTCGAGGTGCCTAAAGTGGCAACCCAGACTAATAATCCTGTTGGTGGTGTAGAGCTTCCTGTAGCCGCATGGCGTTCGTACTTAAATATGGAACTAACCATTCCAATTTTCGCTGTCTCTTATACACATCTCCG
+
>3AA>BAADAAAFFEBFFGFAFBBGABAAAGBFGFBAADDDDEBBFF2AEBFFBE5FAFFBADBFABA3AA0?EAA0EF?EEGGBB43B444BB3B3F33B?3BB4?B4FGHH4E>FFD3B4BFBG44BCF2?F32C
@M02034:409:000000000-BFKT7:1:1112:26340:21383 1:N:0:32
ACAGTCGAGGTGCCTAAAGTGGCAACCCAGACTGCTGCTAAGGTTGGGGGTGTAGAGCTTCCTGTAGCCGCATGGCGTTCGTACTTAAATATGGAACTCACCATTCCAATTTTCGCTGTCTCTTATACACATCTCCGAGCCCACGAGACC
+
>3AAAFBBDD>>4BGGGGGG5FFHHHHEFHHGHHHHHHB55AAGGBE2E00AEGHD55FGFGBFFG5@@E>EEEHFGEEFE?FG?G4FGH4FGFEFFH3BFH3BG4DGFHHHHBCFGDDFHGGHHHFGBGHHHHHFGGGCGGGFGGGGDF
@M02034:409:000000000-BFKT7:1:1112:23567:21386 1:N:0:32
AAAGTCGAGGTGCCTAAAGTGGCAACCCAGACTAATAATAATGTTGGTGGTGTAGAGCTTCCTGTAGCCGCATGGCGTTCGTACTTAAATATGGAACTAACCATTCCAATTTTCGCTGTCTCTTATACACATCTCCGAGCCCACGAGACC
+
AAAA>FBADDABGGGGGBG6BGDFHGAEGHGFHFHHFGHFFGFDFFE2AEBABBGDGFFH53BB55DDBAEAFEHFFE@FEECGFG4BEF4BFFB3BG33@1@BF?B4EGHHHBEE?EAGH4FGGGFGFGHHHHG2C/C?CGECB/@A/<
@M02034:409:000000000-BFKT7:1:1112:7054:21386 1:N:0:32
AAAGTCGAGGTGCCTAAAGTGGCAACCCAGACTAGTGATGGTGTTGGGTTTGTAGTAGTTGCATTGCCC
+
?ABBBFABBBABGGGGFGGGGGGHGHHGGHGDH33D55D53B5A2AAE2BE12AF555D55D35B353A
@M02034:409:000000000-BFKT7:1:1112:7026:21389 1:N:0:32
AAAGTCGAGGTGCCTAAAGTGGCAACCCAGACTGGGAGGTCTGTTGGTGGTGTAGAGCTTCCTGTAGCCGCATGGCGTTCGTACTTAAATATGGAACTAACCATTCCAATTTTCGCTGTCTCTTATACACATCTCCGAGCCCACGAGACC
+
BBBBBFBBBBB?GGGGF4GGFFFHHGHGGHFGH3A22AABBDGDGFFFEGEFGEHBFFGGFHHHGHFDBAEEGGEHEFGGGGBGFGGGGHHHHHB3CGFBCFFBBDDFBFBGFGEGGGGFHHHHGGHGHGF1BFFDECC?CCGEC?CDGF
@M02034:409:000000000-BFKT7:1:1112:22625:21393 1:N:0:32
AAAGTCGAGGTGCCTAAAGTGGCAACCCAGACTGTGGCTGGGGTTGGTGGTGTAGAGCTTCCTGTAGCCGCATGGCGTTCGTACTTAAATATGGAACTAACCATTCCAATTTTCGCTGTCTCTTATACACATCTCCGAGCCCACGAGACC
+
AABBBFBBAA>AFGGGGGGGFGFHHHHGGHAFHHHGHHFCAFCFEEFFFEABFFGFGHHHHGHHGGGHHGCGGGHHCFGGGGHHHGBFHHBGGHGGGHEGHFFFFHFHHHHHHHGGGGGGHGHHHGGHFHHHGHHEGCGGGGHGGGGGFC
@M02034:409:000000000-BFKT7:1:1112:24144:21393 1:N:0:32
AAAGTCGAGGTGCCTAAAGTGGCAACCCAGACTGGTGATGGTTTGGAGTTTGTAGTAGTTGCTTT
+
@BABBFBBB2>AGGGDGGFGFGFFHGHDGC2A3BAB25BBAF5B2B3B3BFD25FD55D55D355
@M02034:409:000000000-BFKT7:1:1112:19588:21399 1:N:0:32
AAAGTCGAGGTGCCTAAAGTGGCAACCCAGACTCATCCTCCGGTTGGTGGTGTAGAGCTTCCTGTAGCCGCATGGCGTTCGTACTTAAATATGGAACTAACCATTCCAATTTTCGCTGTCTCTTATACACATCTCCGAGCCCACGAGACC
+
A?ACADAAB>AAGGGGGGGGFGFFGGGGGHHGHHHHHHHHGEEEEEEBAFEFFGHHHHHHHHHGFGHHHGGGGGHHGGGGGGHHHGHHGHFFGEBDFHHFFGFFHHHEHHHHHFGGGGFFHHHHFHHHGFHHHHGFGCCFGFFGGGGCDF
@M02034:409:000000000-BFKT7:1:1112:22969:21405 1:N:0:32
AAAGTCGAGGTGCCTAAAGTGGCAACCCAGACTACGAGTAATGTTGGTGGTGTAGAGCTTCCTGTAGCCGCATGGCGTTCGTACTTTAATATGGAACTAACCATTCCAATTTTCGCTGTCTCTTATACACATCTCCGAGCCCACGAGACC
+
AABBBFBA>D>ABFGGGGGGF4BGHHC2F222FEAEAFBFHHGAFDFEC1AB13A5DG3GD3DFBDFFHG0E>?1F>EEFGE2??F4BGD4@BGFHGG33GFD3BF44GFFHHDEEAEEGHFHGFGHHFGFFGDG2E?CCCFAFF?@CEF
@M02034:409:000000000-BFKT7:1:1112:3908:21406 1:N:0:32
AAAGTCGAGGTGCCTAAAGTGGCAACCCAGACTAATCCTAATGTTGGTGGTGTAGAGCTTCCTGTAGCCGCATGGCGTTCGTACTTAAATATGGAACTAACCATTCCAATTTTCGCTGTCTCTTATACACATCTCCGAGCCCACGAGA
+
AA3AAFAABB>AGFGGGGGGF4FFHGHEGEA2FAGGG55BFFHHGHHEFFGEGFABAFGHDFGGH5FAGEEEE?GFEGGCEGGGGGH3DGHHHFFHHHBCFEFGHGFDGDGDGEEEGGGDGHED4FEGFG1FGGDGGCC?@FGFG//A
@M02034:409:000000000-BFKT7:1:1112:5896:21416 1:N:0:32
AAAGTCGAGGTGCCTAAAGTGGCAACCCAGACTGATCCGAGGGTTGGTGGTGTAGAGCTTCCTGTAGCCGCATGGCGTTCGTACTTAAATATGGAACTAACCATTCCAATTTTCGCTGTCTCTTATACACATCTCCGAGCCCACGAGACC
+
BBBABF@BBBABGGGGGGGFGGEGFGGEGHHGHGHGHHHGGGG2FFGFFGAFBGHGHGHHHHHFGHHGHGGGGGHHFGGFEFHHHHEFHGGHHHFEEHGFGHFHEHGDGHHHHHGAGGGBHFFGHHFFFGBHGHFFGCGG</FCACFGDE
@M02034:409:000000000-BFKT7:1:1112:4950:21418 1:N:0:32
AAAGTCGAGGTGCCTAAAGTGGCAACCCAGACTTGGAGTCGTGTTGGTGGTGTAGAGCTTCCTGTAGCCGCATGGCGTTCGTACTTAAATATGGAACTAACCATTCCAATTTTCGCTGTCTCTTATACACATCTCCGAGCCCACGAGACC
+
BBBBCFCCCB>AGGGGGGDDGFGFHHHFGHHGHFFHBFBFEFGHHHHGGGEFGHHHHHHHHHHHHGGHHGEGGGHHGGGGGGGHEGDGHHBHHGHHHHEGHHHGGF4B?GHHGGE/EEE34BFGFHHGDG2B2FG2FCCDGGEE@CC/D?
@M02034:409:000000000-BFKT7:1:1112:14274:21422 1:N:0:32
AAAGTCGAGGTGCCTAAAGTGGCAACCCAGACTCAGCCTACTGTTGGTGGTGTAGAGCTTCCTGTAGCCGCATGGCGTTCGTACTTAAATATGGAACTACCATTCCAATTTTCGCTGTCTCTTATACACATTCCGAGCCCACGAGACCA
+
AAAAAFAAD?AAGGFGGGGGGGGFHGHCDDGDGHFECBGFGGHGFHHGGGFEGGHGHHHHBEBFFFDFHGGCFGHFGGGGGGFHGFHHBGFBFGHBFGECBEFHGEE?FGHHGEGGGEBFFD?BGHEH2GHDB3FDGGCFGGGGCA/<?
@M02034:409:000000000-BFKT7:1:1112:15806:21423 1:N:0:32
AAAGTCGAGGTGCCTAAAGTGGCAACCCAGACTCCTCATGATGTTGGTGGTGTAGAGCTTCCTGTAGCCGCATGGCGTTCGTACTTAAATATGGAACTAACCATTCCAATTTTCGCTGTCTCTTATACACATCTCCGAGCCCACGAGACC
+
CCCCCFABBCBBGGGGGGGGGGGHHHHGGHHGHHHHHHHGHHHHHHHGGGEFFHHGHHHHHHHHHHHHHGGGFGHHGGGGGGGHHHHHHHHHHHGGFHFFHHGHHHHHFHHHHHGGGGGHHHHHHHGFHHHHGHFBF@GGGGGGGGGDGF
@M02034:409:000000000-BFKT7:1:1112:11842:21423 1:N:0:32
AAAGTCGAGGTGCCTAAAGTGGCAACCCAGACTCAGCGTGAGGTTGGTGGTGTAGAGCTTCCTGTAGCCGCATGGCGTTCGTACTTAAATATGGAACTAACCATTCCAATTTTCGCTGTCTCTTATACACATCTCCGAGCCCACGAGACC
+
BABBAFBBBBBBGGGGFGGFGFCGFGGGGHHGHHGHHGGEBEHFGHGEFGEFHFHHHHHHHGHHHHHGHGGEGGFHGGGGGGGHHHGGFHGHHHHHGHGEFHEGHGFFFFFGFFGGFGEGHGHHGFGBFHEHHHHBD@DCGGHF@DGGGF
@M02034:409:000000000-BFKT7:1:1112:15063:21426 1:N:0:32
AAAGTCGAGGTGCCTAAAGTGGCAACCCAGACTTATACTCCTGTTGGTGGTGTAGAGCTTCCTGTAGCCGCATGGCGTTCGTACTTAAATATGGAACTAACCATTCCAATTTTCGCTGTCTCTTATACACATCTCCGAGCCCACGAGACC
+
BCCCBFAABCABGGGGGGGGGGGHHHHGGHHGHHHHHHHGHGFGFHHEGGFGHHHFHHHHFHHHHGHHGGGEGGHFFGGGGGHHHHGHHHHHHHGFGHHHFHBFGEFFEGHHHHGGGGFHHHHHHHFHGHHHHGHGGCDCGEHFGC@DGE
@M02034:409:000000000-BFKT7:1:1112:8050:21428 1:N:0:32
AAAGTCGAGGTGCCTAAAGTGGCAACCCAGACTATGGGGGTGGTTGGTGGTGTAGAGCTTCCTGTAGCCGCATGGCGTTCGTACTTAAATATGGAACTAACCATTCCAATTTTCGCTGTCTCTTATACACATCTCCGAGCCCACGAGACC
+
BBBBBFBBBBABFGGGGGGGGGGHHHHGGHGGHHHHHHGGAFGGGGGFGGEFGHHHHHHHHHHGHHHHHGGGGGHHGEGGGGHHHHHHHHHHHHGHGHHHHHHHHHGHHHHHHHGGGGGGHHHHHHGHFFHHHHGHGGGGGGHGGGGDGG
@M02034:409:000000000-BFKT7:1:1112:27491:21430 1:N:0:32
AAAGTCGAGGTGCCTAAAGTGGCAACCCAGACTGTTAATACTGTTGGTGTTGTAGAACTTCCTGTAGCCGCATGGCGTTCGTACTTAAATATGGAACTAACCATTCCAATTTTCGCTGTCTCTTATACACATCTCCGAGCCCACGAGACC
+
A?ABBFABDD>AGGGGGGGGGGGHHHHFGHAFHHHH5GH55DADF3AEAFEB2FG55ADG5F5EG55ABEEGEEH1EEEGE1BF14@FHGDGFB33FH3GGH3BG4GHHHHHHHGGGEFHHHHHHHHFGFHHHHHHGGGGGGHGGGGDCG
@M02034:409:000000000-BFKT7:1:1112:8553:21439 1:N:0:32
AAAGTCGAGGTGCCTAAAGTGGCAACCCAGACTAATGCGGGGGTTGGTGGTGTAGAGCTTCCTGTAGCCGCATGGCGTTCGTACTTAAATATGGAACTAACCATTCCAATTTTCGCTGTCTCTTATACACATCTCCGAGCCCACGAGACC
+
AAAAAFBBBDAAFGGGGGFGDGGHHGHGGGGGHHHHFHGGGGGGGFGEFGB?GFH3GHHHGHHGGFGHHGGGGGHHGEGGGFHHHHGHHHGHGHFGFHGFFHFFHHHGHHHHHHGGGGFFHHHHHHHHFHGHHHFFEADCCFHEG@DGFE
@M02034:409:000000000-BFKT7:1:1112:14278:21440 1:N:0:32
AAAGTCGAGGTGCCTAAAGTGGCAACCCAGACTCAGCCTACTGTTGGTGGTGTAGAGCTTCCTGTAGCCGCATGGCGTTCGTACTTAAATATGGAACTACCATTCCAATTTTCGCTGTCTCTTATACACATTCCGAGCCCACGAGACCAG
+
CCCCCFCBCCAAGGGGGGGFAGGFGHHGGHHGHHHHHHGGHHFHHHHGGGEBFGHHHHHHGHHGGHHHHGCGGGHHGEFGGEGHHHFGHHHGHHHFHEGHHHGHHHDFHHHHHFFGFEGFHHHFHHGHFFHHHHGFC@FEHGGGGGCFGF
@M02034:409:000000000-BFKT7:1:1112:7742:21443 1:N:0:32
AAAGTCGAGGTGCCTAAAGTGGCAACCCAGACTGCGGCTAGGGTTGGTGGTGTAGAGCTTCCTGTAGCCGCATGGCGTTCGTACTTAAATATGGAACTAACCATTCCAATTTTCGCTGTCTCTTATACACATCCCGAGCCCACGAGACC
+
A?AB>B>>D>>>BBGGGFGEAFAFHEBEFAFFFBGEEGEDFGH3BAAA1AEFB3BDB5BF5FF5@@FFFEE>EEC1/BEEF1?G?@@B?FEFF3BFGH33B?3BBBB?GHFHG4></CFFHFHG3FFB@<FFFFHDGBA/FCC?@CGDF
@M02034:409:000000000-BFKT7:1:1112:4451:21445 1:N:0:32
AAAGTCGAGGTGCCTAAAGTGGCAACCCAGACTAAGACTTC
+
>>1AA@1A>D>AEGFGGGGGBEFCAFH?AAFFE1GG11F2A
@M02034:409:000000000-BFKT7:1:1112:20255:21446 1:N:0:32
AAAGTCGAGGTGCCTAAAGTGGCAACCCAGACTATGACTAATGTTGGTGGTGTAGAGCTTCCTGTAGCCGCATGGCGTTCGTACTTAAATATGGAACTAACCATTCCAATTTTCGCTGTCTCTTATACACATCTCCGAGCCCACGAGACC
+
B?ACBFCCCCBAGGGGGGGGGGGHHHHGGHCFHHHHHHHHHHGHHHHGGGEBGHHGHHHHHHHHHHHHHGEGGGHHGFGGGEGHHHHHHHHHHHGHGHHGHHHHHHHHHHHHHHGGGGGFHGHHFHHHHHGHHHHHGGGGGGHG?BFFDG
@M02034:409:000000000-BFKT7:1:1112:16806:21447 1:N:0:32
AAAGTCGAGGTGCCTAAAGTGGCAACCCAGACTCGGGGGGGGGTTGGGGGTGTAGAGCTTCCTGTAGCCGCATGGCGTTCGTA
+
BBBBAFBBBBBAGFFGFFGFGFFG4FH?FG2BF3FE2E0B:B=BBB--;@9@9BB9//BBF9FF:/9FFD<-AD9.@D??D.9
@M02034:409:000000000-BFKT7:1:1112:13824:21455 1:N:0:32
AAAGTCGAGGTGCCTAAAGTGGCAACCCAGACTGGGTCTCTGGTTGGTGGTGTAGAGCTTCCTGTAGCCGCATGGCGTTCGTACTTAAATATGGAACTAACCATTCCAATTTTCGCTGTCTCTTATACACATCTCCGAGCCCACGAGACC
+
CCCCCFCCCCCCGGGGGGGGGGGHHHHGGHHGHHHHHHHHHHHGHGGEGGEFHHHHHHHHHHHHHHHHHGGGGGHHGGGGGGHHHHHHHHHHHHGHGHGFGHHHHHGHHHGHHHGGGGGHHHHHHHHGFHGHHHGFFCGGGGHGG?CDGG
@M02034:409:000000000-BFKT7:1:1112:11217:21458 1:N:0:32
AAAGTCGAGGTGCCTAAAGTGGCAACCCAGACTAAGGCTAATGTTGGTGGTGTAGAGCTTCCTGTAGCCGCATGGCGTTCGTACTTAAATATGGAACTAACCATTCCAATTTTCGCTGTCTCTTATACACATCTCCGAGCCCACGAGACC
+
BAABBFBBCCAAGFGGGGGGGGGHGHHGGHHGHHHHHHHHHHGHHHHFGGDBFGHFGGHHGHHHGHGHHGGGGGHHGFGGGGHHGH4FFHGHHHHGFHGFFHHHHHGHHHHHHFGGGGGHHHHHGHFHFHFHHHHHGGGGGGGGGCGGGG
@M02034:409:000000000-BFKT7:1:1112:12158:21460 1:N:0:32
AAAGTCGAGGTGCCTAAAGTGGCAACCCAGACTGCTCATGGGGTTGGTGGTGTAGAGCTTCCTGTAGCCGCATGGCGTTCGTACTTAAATATGGAACTAACCATTCCAATTTTCGCTGTCTCTTATACACATCTCCGAGCCCACGAGACC
+
AABBAFBABAA@GGGGGFGFGGGHHHHGGHHGHHHHHHHGHHGEEEEEEFEFGGGHHGHHHHHHHHHGFEGEGGHGGGGGG?GHGGFGHHHHHHGFEHFCFADGHHHGHHHHHHGGG?EFHFHHFHHHEFFHHGFHGCGGGFEGCG/ADA
@M02034:409:000000000-BFKT7:1:1112:16809:21465 1:N:0:32
AAAGTCGAGGTGCTAAAGTGGCAACCCAGACTAATAAGTGTGTTGGTGGTGTAGAGCTTCCTGTAGCCGCATGGCGTTCGTACTTAAATATGGAACTAACCATTCCAATTTTCGCTGTCTCTTATACACATCTCTGAGCCCACGAGACCA
+
ABCCCFCCCCABGFGGGGFGGGHHHHGGGHGHHHHHHGDFHHHHHHEFGEFGFHGHGHHFHHHGFHHGGEFGEGFE>EGFEHGHHHFHHGHHHHGHHHHHHGHHHHHHHHHHHGGGEEGHHHHGHHEHHGHHHH3F3GEGFFGGFGGGEF
@M02034:409:000000000-BFKT7:1:1112:27767:21466 1:N:0:32
AAAGTCGAGGTGCCTAAAGTGGCAAATAAGAAGGTTCGTGGTGTAGAGCTTCCTGTAGCCGCATGGCGTTCGTACTTAAATATGGAACTACCCATTCCAATTTTCGCTGTCTCTTATACACATCTCCGAGCCCACGAGACCAGAGAGGAT
+
BABBBFBA@A>ABGGGGGGGFBFEGGHFHHEHHHGH3EBAAG2FE5D5FHHHHHHGABGG?E0EE1AEEFGEE2BGHHGHH4GHG@@BGF3FGHHHFGEFGHGGHCFGFFFHFHHHHHHGHGHHHHFGCDCGGEF>>DGBFHHFHHGGH?
@M02034:409:000000000-BFKT7:1:1112:16634:21495 1:N:0:32
AAAGTCGAGGTGCCTAAAGTGGCAACCCAGACTAAGTCGACGGTTGGTGGTGTAGAGCTTCCTGTAGCCGCATGGCGTTCGTACTTAAATATGGAACTAACCATTCCAATTTTCGCTGTCTCTTATACACATCTCCGAGCCCACGAGACC
+
BBCCCFCADBAAGGGFGGGGGGGHHHHGGHHGHHHHHHGGGGGGGGGGGGEFGGHHHHHHHHHHGHHHHGGGGGHHGEGGGGFHHHHHHHHHHHGHHGHHHHHHHHHHHHHHHHGGGGGHHGHHHHHHHHHHHHHHGGGGGGHGGGGGGE
@M02034:409:000000000-BFKT7:1:1112:10939:21500 1:N:0:32
AAAGTCGAGGTGCCTAAAGTGGCAACCCAGACTCATCCTACTGTTGGTGGTGTAGAGCTTCCTGTAGCCGCATGGCGTTCGTACTTAAATATGGAACTAACCATTCCAATTTTCGCTGTCTCTTATACACATCTCCGAGCCCACGAGACC
+
B?AABFAADB>AFGGGGGGGBDFHGHHEGGHFHHHHFHGGGHFFGEEGGGABAGHBBHHHFGHGGDGFHFGGGGHHGEGGGGHHHHHHHHHFFFEDHH3FHHFHHHHHHHHHHHFGGGEEGGHBGGFF4GFGHFHBD@DGGGHGC?CE?F
@M02034:409:000000000-BFKT7:1:1112:18114:21504 1:N:0:32
AAAGTCGAGGTGCCTAAAGTGGCAACCCAGACTGGTCATCCTGTTGGTGGTGTAGAGCTTCCTGTAGCCGCATGGCGTTCGTACTTAAATATGGAACTAACCATTCCAATTTTCGCTGTCTCTTATACACATCTCCGAGCCCACGAGACC
+
AABCAFBCCBBBGGGGGGGGGGGHHHHGGHHGHHHHHHHHHHHFGFHEFGEFGHHHHFHHHHHHHHHHHGGGGGHHGGGGGGHHHHGHHHHHHHHHGHFFGHHHHHHHHHHHHHGGGGGHHHHHHHGHHHHHFHHHGGGFGGHGGGGGGG
@M02034:409:000000000-BFKT7:1:1112:9167:21505 1:N:0:32
AAAGTCGAGGTGCCTAAAGTGGCAACCCAGACTAATAATAATGTTGGTGGTGTAGAGCTTCCTGTAGCCGCATGGCGTTCGTACTTAAATATGGAACTAACCATTCCAATTTTCGCTGTCTCTTATACACATCTCCGAGCCCACGAGACC
+
CCCCCFBCCCBAGGGGGGGGGGGHHHHGGHHGHHHGGHHHHHHHHHHGGGGFFGHGHHHHHHHGHGHHHGGGGGHHGGGGGFHHHHHHFHHHFHDFGHHHGHGHHHGHHHHHHHGGGGFFHHHHHHHHHHHHHHHHGGGGGGHGGGGDDG
@M02034:409:000000000-BFKT7:1:1112:5295:21515 1:N:0:32
AAAGTCGAGGTGCCTAAAGTGGCAACCCAGACTACGGAGCAGGTTGGTGGTGTAGAGCTTCCTGTAGCCGCATGGCGTTCGTACTTAAATATGGAACTAACCATTCCAATTTTCGCTGTCTCTTATACACATCTCCGAGCCCCGAGACCA
+
A1>AAFAA>D>AFFGGGGGGB1FGFHHEFGHFHHHCG0AAGBAGF0EEFCAFGDGEFGFHHGHFGDFHGGGGEEHHGEEGGEHHGHEBGH2GFFEHHH1FFHHHHHGHHHHHHF/EGEBGHHHHFHHHHHGHHFFFB@CGGGGC/A>AF>
@M02034:409:000000000-BFKT7:1:1112:11034:21517 1:N:0:32
AAAGTCGAGGTGCCTAAAGTGGCAACCCAGACTGCTGGTGGGGTTGGTGGTGTAGAGCTTCCTGTAGCCGCATGGCGTTCGTACTTAAATATGGAACTAACCATTCCAATTTTCGCTGTCTCTTATACACATCTCCGAGCCCACGAGAC
+
BCCCCFCCCCBCGGGGGGGGGGGHHHHGGHHGGGBGFCABEEEEEGGEGGEFHHHHHHGHHHHHHHHHHGGGGGHHGGGGGGHHHHHHHHHHHHHHGFHGHHHHHHHHHHHHHHGGGGGHHHHHGHGHFHHHHHHHGGGGGGHGGGGGG
@M02034:409:000000000-BFKT7:1:1112:24229:21523 1:N:0:32
ACAGTCGAGGTGCCTAAAGTGGTAACCCAGACTATGCAGCATGTTGGTGGTGTAGAGCTTCCTGTAGCCGCATGGCGTTCGTACTTAAATATGGAACTAACCATTCCAATTTTCGCTGTCTCTTATACACATCTCCGAGCCCACGAGACC
+
A3AAAF3AAD>AGGGGGGGGGAFGHHHHGHHGHFHHHHHGCG3DFEGEGGEFGGH55GHHHHHGGH5DGDEGGGHHGGGGGEHHHG4FHH4BGGHHGG3GHHHHHHFHHHHHHHGGGGGGHHHHHHFHFGHGHGFGDCGGGGHGGCGGGG
@M02034:409:000000000-BFKT7:1:1112:17670:21535 1:N:0:32
AAAGTCGAGGTGCCTAAAGTGGCAACCCAGACTGATGCTCGGGTTGGTGGTGTAGAGCTTCCTGTAGCCGCATGGCGTTCGTACTTAAATATGGAACTAACCATTCCAATTTTCGCTGTCTCTTATACACATCTCCGAGCCCACGAGACC
+
CBBCCFCCCCACGGGGGGGGGGGHHHHGGHHGHHHHHHHHGCFHGGGGGGFFHHHEHHHHHHHHHHHHHGGGGGHHGGGGGGGHHHFHHHEHHHHHGHHHHHGHHHHHHHHHHHGGGGGHHHHHHHGGHHHHGHHHGFGGGFHGGCFDDG
@M02034:409:000000000-BFKT7:1:1112:25061:21536 1:N:0:32
AAAGTCGAGGTGCCTAAAGTGGCAACCCAGACTTATGGTGGTGTTGGGGTTGTAGAACTTGCTGTGGCCGCATGGTGTTCGAACTTAAATATGGAACTAACCTTTGCAATTTTCGCTGTCTCTTATACACATCTCCGAGCCCACGAGACC
+
CCCCCFAABBCCGGGGGGGFGGGHHHHGGHHGHHGHHHHGGG2B2GGF?1AAEFHD53DA5D5AD32A?EE@F1?331BFE11B?4BFBEFFF33@?FBF3B3DB3D?FHHHHFFEFGGHHHHFFFHHHHHHHHHFFGGGGGHGGCF?EA
@M02034:409:000000000-BFKT7:1:1112:11036:21536 1:N:0:32
AAAGTCGAGGTGCCTAAAGTGGCAACCCAGACTGCTGGTGGGGTTGGTGGTGTAGAGCTTCCTGTAGCCGCATGGCGTTCGTACTTAAATATGGAACTAACCATTCCAATTTTCGCTGTCTCTTATACACATCTCCGAGCCCACGAGACC
+
A@BBBFBBDD>>4BGFGGGG5FFHFHHAFGGGHHHHHHBB2EEFFEGEAFEBFGHDBGHHHHHFGFFHHGEEGGHGEEEGEEGHGGGHHH4FFHGFFFBFHHF3FHHGHHHHHHGGGGGGHGHHHHHHEF1CGGHHECGGAFHGGGGGDC
@M02034:409:000000000-BFKT7:1:1112:23421:21538 1:N:0:32
AAAGTCGAGGTGCCTAAAGTGGCAACCCAGACTAATAATACTGTTGGTGGTGTAGAGCTTCCTGTAGCCGCATGGCGTTCGTACTTAAATATGGAACTAACCATTCCAATTTTCGCTGTCTCTTATACACATCTCCGAGCCCACGAGACC
+
BBBBBF>A3A>ABFGGGGGGGGG4FHHGGHGGFHHHHHHEGF5GGGH2FGEFHHHHFBGHHHHHHHFHHGGGGGHHGGGGGGHHHHDEGHFHHHFHGHGHHHGGHHHHHHHHHHGGGGGGHGHHHHHHEGHHHHHHGGGGGGHGGGGGGE
@M02034:409:000000000-BFKT7:1:1112:11831:21544 1:N:0:32
AAAGTCGAGGTGCCTAAAGTGGCAACCCAGACTACGAAGCATGTTGGTGGTGTAGAGCTTCCTGTAGCCGCATGGCGTTCGTACTTAAATATGGAACTAACCATTCCAATTTTCGCTGTCTCTTATACACATCTCCGAGCCCACGAGACC
+
CBCCCFCCCBAAGGGGGGGGGGGHHHHGGHHGHHHGGHGGHHHHHHHGGGGFGHHBGHHHHHHHHHGHHGGGGGHHGECFGGHHGHEHHHHHHGHGHHHFGHHHHHHGGHHHHHGGGGGGHHHHHHGHBGBHHHHHGG?BDFHGGGGGGE
@M02034:409:000000000-BFKT7:1:1112:11814:21551 1:N:0:32
AAAGTCGAGGTGCCTACAGTGGCAACCCAGACTACGAAGCCTGTTGGTGGTGTAGAGCTTCCTGTAGCCGCATGGCGTTCGTACTTAAATATGGAACTACCCATTCCAATTTTCGCTGTCTCTTATACACATCTCCGAGCCCACGA
+
A3AA>B>>D@ABGGGF44FDDFFGHAAEFCGFG3GFGGFG2BFBBG2AFEGFE3GGGHFGFFF5BDFFHEE0BE1GEGFGAE?GGHFBBGFHHBFB3B3BFFGFF4G444DGFFEFGCGHEBGB3FGH3FDCF3B?D//<<?//CF
@M02034:409:000000000-BFKT7:1:1112:16076:21553 1:N:0:32
AAAGTCGAGGTGCCTAAAGTGGCAACCCAGACTCAGCCTCAGGTTGGTGGTGTAGAGCTTCCTGTAGCCGCATGGCGTTCGTACTTAAATATGGAACTAACCATTCCAATTTTCGCTGTCTCTTATACACATCTCCGAGCCCACGAGAC
+
CDDDDFBCCCBCGGGGGGGGGGGHHHHGGHHDHCB3GHHCGGHHGEAEEEGEAAF5FFDEFGHHEDFBFEF?EGF1EEEGEEBFHHHHFHHFFH3@GGHH?03FFEFBGGDHF4EGGD?GFHHHFDHBHEGFHHHEGCCF/?GFGCDFG
@M02034:409:000000000-BFKT7:1:1112:18505:21558 1:N:0:32
AAAGTCGAGGTGCCTAAAGTGGCAACCCAGACTCATCAGACGGTTGGTGGTGTAGAGCTTCCTGTAGCCGCATGGCGTTCGTACTTAAATATGGAACTAACCATTCCAATTTTCGCTGTCTCTTATACACATCTCCGAGCCCACGAGACC
+
BCCCCFCCBC>ABGGGGGGGGGGHHHHGGHHGH335ADGB3AEFFFGFGGFBGHHFHHHHHHHHHHHHHGGGGGHHGGGGGGHHHHHHHHHGHHFHHHHHHHHHHHHHHHHHHHGGGGGGHGHHHHHHHHHHHHHHD@GGGGHGGGGGG>
@M02034:409:000000000-BFKT7:1:1112:11831:21562 1:N:0:32
AAAGTCGAGGTGCCTAAAGTGGCAACCCAGACTACGAAGCATGTTGGTGGTGTAGGGCTTCCTGTACCCGCATGGCGTTCGT
+
A?ABBFAAADAAFGGGGGGGCGFGHHHGFEGCGHCE2A22BFGGFFC211ABB3G312BBEGFF5D5BB>@0BEG1EE>1E>
@M02034:409:000000000-BFKT7:1:1112:3577:21564 1:N:0:32
AAAGTCGAGGTGCCTAAAGTGGCAACCCAGACTTGTTTGGGTGTTGGTGGTGTAGAGCTTCCTGTAGCCGCATGGCGTTCGTACTTAAATATGGAACTAACTATTCCAATTTTCGCTGTCTCTTATACACATCTCCGAGCCCACGAGA
+
AAABAFBBBBBAGGGGCGFFGGGHHGHGGHGEF53BBFGFGGGGGHHF1EEEA3F5AA3B5GGGGFA5AEE0BEB1>B>1BE2??GF33BF@@F33B3BG33BB4BF4?F?GG4</E?/B4?B?B?FBGCF2FDH2C</</?F/@FG<
@M02034:409:000000000-BFKT7:1:1112:11020:21564 1:N:0:32
AAAGTCGAGGTGCCTAAAGTGGCAACCCAGACTAGTGCGGCGGTTGGTGG
+
BBCCAFBBBCAAGGGGGGGGGGGHHHHGGHHGHHHHHHGGGGGAEEG>FF
@M02034:409:000000000-BFKT7:1:1112:16631:21567 1:N:0:32
AAAGTCGAGGTGCCTAAAGTGGCAACCCAGACTGCGTTGGGGGTTGGTGGTGTAGAGCTTCCTGTAGCCGCATGGCGTTCGTACTTAAATATGGAACTAACCATTCCAATTTTCGCTGTCTCTTATACACATCTCCGAGCCCACGAGACC
+
BBBBBFCCCCAAGGGGGGGGGGGHHHHGGHHGHHHGFGGHGGGGGGGGGGGFGHHHHHHHHHHHHGHGHGGGGGHHGEGGGGGHHHHHHHHHHHGFGHGHHGFHHHHFHHHHHHGGGGGGHHHHHHHHHHHHHHHGGFGGGGHGGGGGGG
@M02034:409:000000000-BFKT7:1:1112:24820:21578 1:N:0:32
AAAGTCGAGGTGCCTAAAGTGGCAACCCAGACTACGTCTAATGTTGGGGTTGTAGAACTTCCTGTAGCCGCATGGCGTTCGTACTTAAATATGGAACTAACCATTCCAATTTTCGCTGTCTCTTATACACATCTCCGAGCCCACGAGACC
+
CCCCCFBBCCABGGGGGGGGGGGHHHHGGHHGHHHGFGH25DDFGHFC?AEEEHHA53DD5B5BB55DBEGGGEE1>?EFF1BFG4GHFHHHG33BFGHH3G3BG4FDGHHHHHGGGGGHHGHHHHHHHGHHHHHHGGGCGGEGGGGDGG
@M02034:409:000000000-BFKT7:1:1112:6129:21582 1:N:0:32
AAAGTCGAGGTGCCTAAAGTGGCAACCCAGACTGTGGTTACGGTTGGTGGTGTAGAGCTTCCTGTAGCCGCATGGCGTTCGTACTTAAATATGGAACTAACCATTCCAATTTTCGCTGTCTCTTATACACATCTCCGAGCCCACGAGAC
+
ABBBBFBBDBABGGGGGGGGGGGHHHHGGHHGHFFGFHGDEFFHGGGGGGEFHHHHHHHHHHHHHHHHHGGGGGHHGGGGGGHHHHHHHHGHHHGGHHHGHHHHHHHHGHHHHHGGGGGGHHHHGHHHGGHHHHGHECGGGGHGG?CDD
@M02034:409:000000000-BFKT7:1:1112:6825:21602 1:N:0:32
AAAGTCGAGGTGCCTAAAGTGGCAACCCAGACTGGGGGT
+
>1AAAFAADDAAGGGGGGGAA1AFGGHEGHFFFHHHGGA
@M02034:409:000000000-BFKT7:1:1112:15216:21606 1:N:0:32
AAAGTCGAGGTGCCTAAAGTGGCAACCCAGACTCCGCAGACTGTTGGTGGTGTAGAGCTTCCTGTAGCCGCATGGCGTTCGTACTTAAATATGGAACTAACCATTCCAATTTTCGCTGTCTCTTATACACATCTCGGGCCC
+
CCCCBFBBBCBCGGGGGGGGGGGHHHHGGHHGHF32E2A22BGHHHHGGGGFHHHHHHHHHHHHHHHHHGGGGGHHGFGGGGHHHHHHHHHHHHHHHGHHHHHHHHGHHHHHHHGGGGGGHHHHHHHGHHHHHHFF/>/>C
@M02034:409:000000000-BFKT7:1:1112:15631:21609 1:N:0:32
AAAGTCGAGGTGCCTAAAGTGGCAACCCAGACTGTGTGTAATGTTGGTGGTGTAGAGCTTCCTGTAGCCGCATGGCGTTCGTACTTAAATATGGAACTAACCATTCCAATTTTCGCTGTCTCTTATACACATCTCCGAGCCCACGAGACC
+
BBCCBFCBCCABGGGGGGGGGGGHHHHGGHHGHHHHFGGGGHHHHHHGGGFFGHHGHHHHHHHHHGHHHGGGGGHHGGGGGFHHHHHHHHHHHHFFFFHHHHHHHHHHHHHHHFGGGGGFHHHHHHGHGHFHHHHHGDCGGGHGGGGGGF
@M02034:409:000000000-BFKT7:1:1112:22092:21613 1:N:0:32
AAAGTCGAGGTGCCTAAAGTGGCAACCCAGACTCGTGAGGGGGTTGGTGGTGTAGAGCTTCCTGTAGCCGCATGGCGTTCGTACTTAAATATGGAACTAACCATTCCAATTTTCGCTGTCTCTTATACACATCTCCGAGCCCACGAGACC
+
BABBBFBADD>AFGGGGGFFFFFHHHHGFHGGHGGGGHGHGGGGGGGEFFBBFFHGHHHHHGHFGHHHHGGFGGHHGEGFEEHHHHHFHHGHHHFHGHHHHHHHHHGHHHHHHHGGGGGHHHHHHHHHHHHHHHHHGFGFGGHGGFGDGE
@M02034:409:000000000-BFKT7:1:1112:16893:21614 1:N:0:32
AAAGTCGAGGTGCCTAAAGTGGCAACCCAGACTAATAATACTGTTGGTGGTGTAGAGCTTCCTGTAGCCGCATGGCGTTCGTACTTAAATATGGAACTAACCATTCCAATTTTCGCTGTCTCTTATACACATCTCCGAGCCCACGAGACC
+
BABCBFCCCCABGGGGGGGGGGGHHHHGGHHGHHHHHHHHHHHHHHHFGGEFFGHHHHHHHHHHHHHHHGGGGGHHGGGGGFGHHHHHHHHHHHGHHHHGGHHHHHHHHHHHHHGGGGFGHHHHHHHHHGHHHHHHGGGGGGHGGGGGGG
@M02034:409:000000000-BFKT7:1:1112:27610:21617 1:N:0:32
AAAGTCGAGGTGCCTAAAGTGGCAACCCAGGCTGGTGGTTCGGTTGATCTTGTAGAACTTGCTGTAG
+
AAAABFAA>D>AGGGGGGGG5BFHHHHGGH2A22BB22BF52AF1A355DBAA5D553AA5DA5555
@M02034:409:000000000-BFKT7:1:1112:19390:21619 1:N:0:32
AAAGTCGAGGTGCCTAAAGTGGCAACCCAGACTTCTCAGACGGTTGGTGGTGTAGAGCTTCCTGTAGCCGCATGGCGTTCGTACTTAAATATGGAACTAACCATTCCAATTTTCGCTGTCTCTTATACACATCTCCGAGCCCACGAGACC
+
AABBAFBABDAAGGGGGGGFGGGHHHGGGHHGHHHHHHHHHEG2FEEEFGFGGHHGHHHHHHHHGGGGFGGEGGHHGEFGGGHHGGHHGHGFHHGGFGFGHHFFHFHHHHHHHGGGGGEGHGHHFHF33GGHFGHHGCGGGEEGGGGFGG
@M02034:409:000000000-BFKT7:1:1112:7457:21622 1:N:0:32
AAAGTCGAGGTGCCTAAAGTGGCAACCCAGACTGAGCGTAGTGTTGGTGGTGTAGAGCTTCCTGTAGCCGCATGGCGTTCGTACTTAAATATGGAACTAACCATTCCAATTTTCGCTGTCTCTTATACACATCTCCGAGCCCACGAGACC
+
AACCAFBABDBAGGGGCGGGGGGGHGHGGHHGHHHHHGGGEFHHHHFBEEEGGHHFHGHHHHHHHHGGGGGEGGHH@EGFGEHHHHFFHHGGFHGHHHFFGGGGGHHGHHHHHHGGGGGHHHHHGHHHGHFHHGHHGG/CGGHGGDGGGG
@M02034:409:000000000-BFKT7:1:1112:16019:21623 1:N:0:32
AAAGTCGAGGTGCCTAAAGTGGCAACCCAGACTACGAAGAATGTTGGTGGTGTAGAGCTTCCTGTAGCCGCATGGCGTTCGTACTTAAATATGGAACTAACCATTCCAATTTTCGCTGTCTCTTATACACATCTCCGAGCCCACGAGACC
+
BBBBBFABBBBBGGGGGGGGGGGHHHHGGGHGHH3EEDED3FGHHHHGFGAFGFFGHGHHHFFHHFHGEEFEEFFAFGGGGGFFGGHHHHHHHHHHFEGHHAGHHHHHHHHHHHEFGGEDFFHHHHFFGFHHFFFHGGCGGCEEGGGGGF
@M02034:409:000000000-BFKT7:1:1112:9481:21626 1:N:0:32
AAAGTCGAGGTGCCTAAAGTGGCAACCCAGACTAAGAATACTGTTGGTGGTGTAGAGCTTCCTGTAGCCGCATGGCGTTCGTACTTAAATATGGAACTAACCATTCCAATTTTCGCTGTCTCTTATACACATCTCCGAGCCCACGAGACC
+
BBBBBFBAAD>ABGGGGGGGGGGHHHHGGHGGHHHHFHHHHFFHHHGGGGABFGH5FHHHHHHFFHFHHGGGGGHHGGGGGGHHHHFHHHFHHHHHFHGHGHHHGHGHHHHHHHGGGGGHHHHHHHHGGHFFHHHFGCGGGGHGGGGGGG
@M02034:409:000000000-BFKT7:1:1112:6473:21626 1:N:0:32
AAAGTCGAGGTGCCTAAAGTGGCAACCCAGACTCAGCATAATGTTTGTTTTGTAGCTCTTCCTGTATCCGCATGGCGTTCGTACTTAAATATGGAACTAACCATTCCAATTTTCGCTGTCTCTTATACACATCTCCGAGCCCACGAGAC
+
AAAAAFAA?DAAGGGGCGGGCGFFFHHGGHFGHBFH1BG11DAAF20B0B0BF2F221DB1AAFF22DFEFEE/B0>?EFG/BFF2@BFGHFF11BFFHHBC1BF2EF2B@GHF@EGGEG22BE1GBGHFHFHFF<C/<<C/GEG?/?C
@M02034:409:000000000-BFKT7:1:1112:23033:21627 1:N:0:32
AAAGTCGAGGTGCCTAAAGTGGCAACCCAGACTGCTGGTCATGTTCCTCTTGTAGTACTTCCTGTAC
+
A3>AAFA>>D>AFFGGGGGGGFFFFGHGGHFFH335B3B55D5F555D5AF355D555555B5AA55
@M02034:409:000000000-BFKT7:1:1112:15689:21628 1:N:0:32
AAAGTCGAGGTGCCTAAAGTGGCAACCCAGACTGAGAAGAGGGTTGGTGGTGTAGAGCTTCCTGTAGCCGCATGGCGTTCGTACTTAAATATGGAACTAACCATTCCAATTTTCGCTGTCTCTTATACACATCTCCGAGCCCACGAGACC
+
AAAA>DA>DDAAGGGGCFFFEGEGHHFFGHHGHHGHGHHHHHGBGEFGGGEFAGGFGEFHFHHHF5AFGEGGGGG1FFCFGEHHGHHHDHHHHHHF3C3BBGGFDBEGFGHHHHFFFGEGFFHGGHBG?B2GGHFGCC?/BFHFFDGDDA
@M02034:409:000000000-BFKT7:1:1112:13288:21632 1:N:0:32
AAAGTCGAGGTGCCTAAAGTGGCAACCCAGACTTGTTCTGGGGTTGGTGGTGTAGAGCTTCCTGTAGCCGCATGGCGTTCGTACTTAAATATGGAACTAACCATTCCAATTTTCGCTGTCTCTTATACACATCTCCGAGCCCACGAGACC
+
CBCCBFCCCCCCGGGGGGGGGGGHHHHGGHHGHHHHHHHHHHGEGGGEGGEFHHHHHHHHHHHHHHHHHGGFGGHHGGGGGGHHHHHHHHHHHHHHGHGGHHGHHHHHHHHHHEEGGGGGHHHHFHHHFHFHHHFHGGGCFGHGGGFGGF
@M02034:409:000000000-BFKT7:1:1112:12551:21633 1:N:0:32
AAAGTCGAGGTGCCTAAAGTGGCAACCCAGACTAAGGATAAGGTTGGTGGTGTAGAGCTTCCTGTAGCCGCATGGCGTTCGTACTTAAATATGGAACTAACCATTCCAATTTTCGCTGTCTCTTATACACATCTCCGAGCCCACGAGACC
+
CCCCCFCCCCAAGGGGGGGGGGGHHHHGGHHGHHHHHHHHHHHHHHGEGGEBGGHHHHHHHHHHHHHHHGGGGGHHGGGGGGGHHHHGHHHHHGHHGHHGHHHHHHHHHHHHHHGGGGGHGHHHGHHHHHFHHHHHGGGGGGHGGGGFGG
@M02034:409:000000000-BFKT7:1:1112:13520:21639 1:N:0:32
AAAGTCGAGGTGCCTAAAGTGGCAACCCAGACTACGGATACGGTTGGTGGTCTTCCTGTAGCCGCATGGCGTTCGTACTTAAATATGGAACTAACCATTCCAATTTTCGCTGTCTCTTATACACATCCCGAGCCCACGAGACCAGAGAGG
+
CCCCCFCBBCAAGGGGGGGGGGGHHHHGGHHGHHHGGGGFHGGHGGGGGGEHHHHHHHHDGGHGGGGGHGFFGEGEHHHHHGHHHHHHHHGHHHHHGHHHHHHHHHHFEGGGGFHHHHHHHHFHHHHHHGCGGGGEGGCGEGGHHHHHGG
@M02034:409:000000000-BFKT7:1:1112:17578:21641 1:N:0:32
AAAGTCGAGGTGCCTAAAGTGGCAACCCAGACTAATGCTCAGGTTGGTGGTGTAGAGCTTCCTGTAGCCGCATGGCGTTCGTACTTAAATATGGAACTAACCATTCCAATTTTCGCTGTCTCTTATACACATCTCCGAGCCCACGAGACC
+
BBBBBFBBBBBBGGGGFFGFGGGHHHHGGHHGHHHHHHHHGHHFGGEGGFGGGHHGGHHHHHHHHFHGGGGGGGHGGGGGGEBGGFHHHHHHHHBBGHHFFGEGFFHHHHHHHGFGGGGHGHHHHHHHHHHHGHHHFCGG@GHFGGGDGE
@M02034:409:000000000-BFKT7:1:1112:6237:21642 1:N:0:32
AAAGTCGAGGTGCCTAAAGTGGCAACCCAGACTAATCGGCATGTTGGTGGTGTAGAGCTTCCTGTAGCCGCATGGCGTTCGTACTTAAATATGGAACTAACCATTCCAATTTTCGCTGTCTCTTATACACATCTCCGAGCCCACGAGACC
+
BBBBBFAABBABGGGGFGGFGGFFGGGGGHHGHHHHHGGGGEHHHHHEFGEFFHHHHHHGHHHHHHHFHGEEFGGHGGGGGEGHHHBFGEHHHHGFFHHGHHHHHHGHGHHHHHGGGGGGGGHHHHHHFFFHHHFEFGCGGGHGFC?EAC
@M02034:409:000000000-BFKT7:1:1112:15692:21648 1:N:0:32
AAAGTCGAGGTGCCTAAAGTGGCAACCCAGACTGAGAAGAGGGTTGGTGGTGTAGAGCTTCCTGTAGCCGCATGGCGTTCGTACTTAAATATGGAACTAACCATTCCAATTTTCGCTGTCTCTTATACACATCTCCGAGCCCACGAGACC
+
CCCCCFBC@BABGGGGGGGGGGGHHHHGGHHGHHHHGHHHHHGGHGGGGGEFHHHHHHHHHHHHHGHHHGGGGGHGGFGGGGHHHHEFHHHHHHGGHHFHGHHHHHHHHHHHHHGGGGEFHFHHHHHHGHGHHHFHGGGGGGHGGGGCDC
@M02034:409:000000000-BFKT7:1:1112:11263:21649 1:N:0:32
AAAGTCGAGGTGCCTAAAGTGGCAACCCAGACTAATCGGGCGGTTGGTGGTGTAGAGCTTCCTGTAGCCGCATGGCGTTCGTACTTAAATATGGAACTAACCATTCCAATTTTCGCTGTCTCTTATACACATCTCCGAGCCCACGAGACC
+
BBBCAFCCCCCCGGGGGGGGGGGHHHHGGHHGHHHHHGGGGGGEFGGGEFEFGHHHHHHHHHHHHHGHHGGGGGHHGGGGGFGHEHGHHHHHHHFFFHGGHHBGHHHHGHHHHHGGGGGGHGHHHHHGFHHHHHFFG?@DGGHECGGGGE
@M02034:409:000000000-BFKT7:1:1112:11109:21653 1:N:0:32
AAAGTCGAGGTGCCTAAAGTGGCAACCCAGACTAGTCAGAGGGTTGGTGGTGTAGAGCTTCCTGTAGCCGCATGGCGTTCGTACTTAAATATGGAACTAACCATTCCAATTTTCGCTGTCTCTTATACACATCTCCGAGCCCACGAGACC
+
A1>>AFAADD>AAFFGFGGFGFFCFGF0BAFFFHHGFFEDHGEGGAEECE/BB1FADBBEHFHFGHFHHFECEEHFEBEFEEFGCGEFHFFHHHEHFGFFGGGFHHHBFHHHHFEGGG<FDGGFFFHDGGEGHHHFC@CCCGHFCCCCGF
@M02034:409:000000000-BFKT7:1:1112:25053:21657 1:N:0:32
AAAGTCGAGGTGCCTAAAGTGGCAACCCAGACTAATCATCGTGTTGGTGGTGTAGAGCTTCCTGTAGCCGCATGGCGTTCGTACTTAAATATGGAACTAACCATTCCAATTTTCGCTGTCTCTTATACACATCTCCGAGCCCACGAGACC
+
CBCCBFAABCBCFGGGGGGGFGFHHGGEFHHGHGGG3AD53BFBGHHEF2EFFGHHB5GH5F5FF5FGGFCEGDH1>BEFGEGHG4EGHHHHHB@FGHFCFG3BF4FE4GHHHHGEGGGGHHHHHHGHFFHHHHHFG?@BDGHGF@D?EC
@M02034:409:000000000-BFKT7:1:1112:19587:21659 1:N:0:32
AAAGTCGAGGTGCCTAAAGTGGCAACCCAGACTGTGAGGGAGGTTGGTGGTGTAGAGCTTCCTGTAGCCGCATGGCGTT
+
>3AB>BA>A>>4BFGBAFFGFFFGHHHGGHHGHG3DBEEC2BEBBBE1CEBF1ADFGBGF5FAFA5D5FEE@E?FFE1E
@M02034:409:000000000-BFKT7:1:1112:22516:21659 1:N:0:32
AAAGTCGAGGTGCCTAAAGTGGCAACCCAGACTGGGAATTATGTTGGTGGTGTAGAGCTTCCTGTAGCCGCATGGCGTTCGTACTTAAATATGGAACTAACCATTCCAATTTTCGCTTCTCTTATACACATCTCCGAGCCCACGAGACCA
+
A3AABFBA>A>ABGGGGGGGGGGHHHHGGHF2FHHHGHHHGFHHHHHGFEEFFFHFFFGHGHHHGBBFFGGCGGHFFFGGGEBGHGGFHHGHHH3DFHFGGGBGHHHEGHHHHFGGGHGHHHHHHFFHHFGHHFHFGGGGGHGCFGDGGG
@M02034:409:000000000-BFKT7:1:1112:15928:21659 1:N:0:32
AAAGTCGAGGTGCCTAAAGTGGCAACCCAGACTAAGAATGGGGTTGGTGGTGTAGAGCTTCCTGTAGCCGCATGGCGTTCGTACTTAAATATGGAACTAACCATTCCAATTTTCGCTGTCTCTTACACATCTCCGAGCCCACGAGACCA
+
BCBCBFBCCCBCGGGGGGGGFGGHHHHGGHHGHHHHHHHHGHGEFGGGGGBFFGHHHHHHHHHHHHHHHGGCGGHGGGGGGGHHHHHHHHHHHHFFGHHHGHHHHHHHHHHHHHGGGGGGGHHHGFFHHHHHHFD/CCGEHGGCGGGFH
@M02034:409:000000000-BFKT7:1:1112:8655:21661 1:N:0:32
AAAGTCGAGGTGCCTAAAGTGGCAACCCAGACTCGGGATCAGGTTGGTGGTGTAGAGCTTCCTGTAGCCGCATGGCGTTCGTACTTAAATATGGAACTAACCATTCCAATTTTCGCTGTCTCTTATACACATCTCCGAGCCCACGAGACC
+
BBBBBFAAADAACGGGGGGGGFGGFHHEFHFFHHGGGGEGHHHHHHGGGGFFGHHDDGHHHHHHGGFGHGGGGGHGGGGGGGHHHGDFHHFHHHGFHHGFHHHHH4GFHHHHHHGGGGGHHHHHHHHHFHHHHHGHGGGGGGHGGGGGGG
@M02034:409:000000000-BFKT7:1:1112:18950:21667 1:N:0:32
AAAGTCGAGGTGCCTAAAGTGGCAACCCAGACTTCTACTTCGGTTGGTGGTGTAGAGCTTCCTGTAGCCGCATGGCGTTCGTACTTAAATATGGAACTAACCATTCCAATTTTCGCTGTCTCTTATACACATCTCCGAGCCCACGAGACC
+
A?A@AF1>>AAACGGGGGGGCFFGFHHGGHHGHHHHHHHHHGFGFEGGGGEFGHHAGFHHHHHHHHHHHGGGGGHHGGGGGGHHHH@FGHFHHHHHGGHGHHGHHHHHFHHHHGEGGCGFHGHGHHHHHHHEFGHEE@?CCGGGC/CCGA
@M02034:409:000000000-BFKT7:1:1112:11872:21674 1:N:0:32
AAAGTCGAGGTGCCTAAAGTGGCAACCCAGACTGCGTTGCATGTTGGTGGTGTAGAGCTTCCTGTAGC
+
BACCCFCCDBAAGFGGGGGGGGGHHHHGGHHGHBAEAAAA3FHHH522A1EA13F5A5FG5FDGF555
@M02034:409:000000000-BFKT7:1:1112:11538:21677 1:N:0:32
AAAGTCGAGGTGCCTAAAGTGGCAACCCAGACTGGTCCTTCGGTTGGTGGTGTAGAGCTTCCTGTAGCCGCATGGCGTTCGTACTTAAATATGGAACTAACCATTCCAATTTTCGCTGTCTCTTATACACATCTCCGAGCCCACGAGACC
+
CCCCCFCCCB>AEGGGGGGFFGGHHHHGGHHGHHHHHHHHHHGFFGGEGGABFGHFFHHHHHHGHHHFHGGGGGHHGGGEGGBHHHGHHHHHHHHHGHGFHHHGHHHHFGHHHHGGGGEFHFHHHGHHBGEHHHFD?C@CGGGGFCFDGF
@M02034:409:000000000-BFKT7:1:1112:15133:21679 1:N:0:32
AAAGTCGAGGTGCCTAAAGTGGCAACCCAGACTAAGAATAATGTTGGTGGTGTAGAGCTTCCTGTAGCCGCATGGCGTTCGTACTTAAATATGGAACTAACCATTCCAATTTTCGCTGTCTCTTATACACATCTCCGAGCCCACGAGACC
+
CCCCCFCCCCAAGGGGGGGGGGGHHHHGGHHGHHHHHHHHHHHHHHHGGGAFFGHHHHHHHHHHHHHHHGGGGGHHGGGGGGHHHHHHHHHHHHGHGFHHHHHHHHHGHHHHHHGGGGGGHHHHHHGHHHFHHHHHGDGGGGHGGGGFGE
@M02034:409:000000000-BFKT7:1:1112:19590:21679 1:N:0:32
AAAGTCGAGGTGCCTAAAGTGGCAACCCAGACTGGGAGGGAGGTTGGTGGTGTAGAGCTTCCTGTAGCCGCATGGCGTTCGTACTTAAATATGGAACTAACCATTCCAATTTTCGCTGTCTCTTATACACATCTCCGAGCCCACGAGACC
+
BCBBBFCCCCBCGGGGGGGGGGGHHHHGGHHGHHHHHGGGGGGGHHGGGGGFHHHHHHHHHHHHHHHGHGGGGGHFGFGGGFGHHHGHHHHHHHHGGHHHHGFHHHHHEGHHHHGGGGGHHGHHGHHHHHHHHHHHGDGGGGHGGGGGGG
@M02034:409:000000000-BFKT7:1:1112:7175:21684 1:N:0:32
AAAGTCGAGGTGCCTAAAGTGGCAACCCAGACTAATAATCAGGTTGGTGGTGTAGAGCTTCCTGTAGCCGCATGGCGTTCGTACTTAAATATGGAACTAACCATTCCAATTTTCGCTGTCTCTTATACACATCTCCGAGCCCACGAGACC
+
AAA?AFAA>>>>BBAFGFG3FAFFFFHECGEFHHHHGHHHFHHHGBEGGCABFFFFGFHFHFHBFHFHEGCGGGHHGEEFEEGHHHBDGG2EGFEHGHFCFCDCGHHBBGHHHHGGGGFBGFHHGFHGFGHGHGFFGGGGCFHEGGGGCC
@M02034:409:000000000-BFKT7:1:1112:27914:21693 1:N:0:32
AAAGTCGAGGTGCCTAAAGTGGCAACCCAGACTAGTCGGACGGTTGGTGGTGTAGAGCTTCCTGTAGCCGCATGGCGTTCGTACTTAAATATGGAACTAACCATTCCAATTTTCGCTGTCTCTTATACACATCTCCGAGCCCACGAGAC
+
BAAABDAADBABGGGGGGGGGGGHFHHGGHGGHH3GHGAEAE?AFEAEFEEF1AFDFGGHHGFFB5DEDEEEEEF1EEEGC1?FGDGHFH4FBD33FCBG?C3GFDG4DGBGH3BCGD?B3FFGDDHFFGHCGHHFGCGGGFHGG@@DG
@M02034:409:000000000-BFKT7:1:1112:16930:21693 1:N:0:32
AAAGTCGAGGTGCCTAAAGTGGCAACCCAGACTAATAATCTGGTTGGTGGTGTAGAGCTTCCTGTAGCCGCATGGCGTTCGTACTTAAATATGGAACTAACCATTCCAATTTTCGCTGTCTCTTATATACATCTCCGAGCCCACGAGACC
+
CCCCCFCCCCABGGGGGGGGGGGHHHHGGHHGHHHHHHHHHHHHHGGGGGGFGHHGHHHHHHHHGHHHHGGGGGHHGEGGGFHHHHHHHHHHHHGGHHHHHHHGHHHGHHHHHHGGGGGGHHHHHHHHHHHHHHHHFGGGGGHGGGGGGG
@M02034:409:000000000-BFKT7:1:1112:9111:21696 1:N:0:32
AAAGTCGAGGTGCCTAAAGTGGCAACCCAGACTGCGAATCCGGTTGGTGGTGTAGAGCTTCCTGTAGCCGCATGGCGTTCGTACTTAAATATGGAACTAACCATTCCAATTTTCGCTGTCTCTTATACACATCTCCGAGCCCACGAGACC
+
CCCCCFBBDCABGGGGGGGGGGGHHHHGGHHGHHHGCG2EHGGGGGGGGGEFGHHHHHHHHHHHHHHHHGGGGGHHGGGGGGHHHHHHHHHHHHHHGHHFHHHHHHHHHHHHHHGGGGGHHHHHHHHHHHGHHHHHGCFGGGHGG@FGDA
@M02034:409:000000000-BFKT7:1:1112:16057:21696 1:N:0:32
AAAGTCGAGGTGCCTAAAGTGGCAACCCAGACTGATTGTTCTGTTGGTGGTGTAGAGCTTCCTGTAGCCGCATGGCGTTCGTACTTAAATATGGAACTAACCATTCCAATTTTCGCTGTCTCTTATACACATCTCCGAGCCCACGAGACC
+
A?AB>DAAD>AAFGGFBBGADGFHHCFEFHHGGHBGGHH55DFBGFEBCEEFAFGHFHHGHHHFDDGGFEGAEEGFGGCCFEHGHHHFFHHGHG3BBFBEBGFFFB4BFFGFHGCE/EEFHDFFFBBDGGHHCDBDD?DC?EEEGFGGA?
@M02034:409:000000000-BFKT7:1:1112:8842:21697 1:N:0:32
AAAGTCGAGGTGCCTAAAGTGGCAACCCAGACTAATCATAAGGTTGGTGGTGTAGAGCTTCCTGTAGCCGCATGGCGTTCGTACTTCAATCTGGAACTCACCATTCCAATTTTCGCTGTCTCTTATACACATCTCCGAGCCCACGAGACC
+
ABAAAFBA>D>AFFGGGGGG5FFBFFHBFHAFGHFH3DFGHEEGGGEGFEEFFEH5AFGHHHHGHHBFGEFEFGHHGGGGGGGHAG4BGH3FGHFCHH3@BFDDGHHFHHHHHHGGGGGHHHGHHGGHFHFFHHGHECGGGGGGGGGGCG
@M02034:409:000000000-BFKT7:1:1112:8824:21702 1:N:0:32
AAAGTCGAGGTGCCTAAAGTGGCAACCCAGACTAATAATAAGGTTGGTGGTGTAGAGCTTCCTGTAGCCGCATGGCGTTCGTACTTAAATATGGAACTAACCATTCCAATTTTCGCTGTCTCTTATACACATCTCCGAGCCCACGAGACC
+
A@BCAFBADDAAGGGGGGGGFGFHHGGEFHHGHHHHFHHHHGFDFGGEFFEGGGHFHHHHHHHHBFFGGGGEGGHHGFGGGFHGFGFFGHFFHHDGFH3BBGFFGGFHHHHHHHGGGGGGHHHHGHFGBGFHHHHHD@@CBGHGGCDGGG
@M02034:409:000000000-BFKT7:1:1112:18540:21712 1:N:0:32
AAAGTCGAGGTGCCTAAAGTGGCAACCCAGACTGCTATGGGGGTTGGTGGTGTAGAGCTTCCTGTAGCCGCATGGCGTTCGTACTTAAATATGGAACTAACCATTCCAATTTTCGCTGTCTCTTATACACATCTCCGAGCCCACGAGACC
+
BABCCFBABCAAFGGGGGGGGGGHGHHGGHGGHHHHHHHHGFGEEFGGGGABBFHFHHHHHHHGGFHHHGGGGGHHGGGGGFGHHHHHHHHHHHFFHHGGHHHHHHHHGHHHHGGGGGGFHHHGHHGHHHHHFHHHEFGGGGHGGFFDGG
@M02034:409:000000000-BFKT7:1:1112:9928:21715 1:N:0:32
AAAGTCGAGGTGCCTAAAGTGGCAACCCAGACTGCTCAGCCGGTTGGTGGTGTAGAGCTTCCTGTAGCCGCATGGCGTTCGTACTTAAATATGGAACTAACCATTCCAATTTTCGCTGTCTCTTATACACATCTCCGAGCCCACGAGACC
+
A3AABFBBBBAAGGGGGGGGDGGHGHHGGHHGHHHHHHHHHGGGGGGGGGEBFFHGHHHHHHHHHHHHHGEGGGHHGEFGGGHHHHFFHH4GGGFHHHFHHHHHHHHGHHHHHHGGGGFGHHHGHHHHFHHHHHHHGCGGGGHGGFGGGG
@M02034:409:000000000-BFKT7:1:1112:16062:21716 1:N:0:32
AAAGTCGAGGTGCCTAAAGTGGCAACCCAGACTAATCATACGGTTGGTGGTGTAGAGCTTCCTGTAGCCGCATGGCGTTCGTACTTAAATATGGAACTAACCATTCCAATTTTCGCTGTCTCTTATACACATCTCCGAGCCCACGAGACC
+
BBBBBFBCBCAAGFGGGGGGGGGHHHHGGHHGHGHHFFHBGHGHGGGGGGEFGHHHHHHHHHHHHFGFHGGGGGHHGGGGGGHHHHHHHHHHHH3FFHHHHHHHHGHHHHHHHHGGGGGGHGGHHHHHHHHHHHHHGGGGGGHGGGGGGC
@M02034:409:000000000-BFKT7:1:1112:16419:21718 1:N:0:32
AAAGTCGAGGTGCCTAAAGTGGCAACCCAGACTCCTCAGGATGTTGGTGGTGTAGAGCTTCCTGTAGCCGCATGGCGTTCGTACTTAAATATGGAACTAACCATTCCAATTTTCGCTGTCTCTTATACACATCTCCGAGCCCACGAGACC
+
CCCCCFBBBBAAFGGGGGGGGGGHHGHGGFHGHHHHHHHHHHHHHHHEFGBFFGHGHHHHHFHGGFGHHGGGEGHHGEFGE?FHHHHGHHHHHHFHHHHFHHGHEHGHHHFHHFGGGGFHEHFFDHHHHHFHGHHBFCGGGGGGGCGGDF
@M02034:409:000000000-BFKT7:1:1112:3650:21722 1:N:0:32
AAAGTCGAGGTGCCTAAAGTGGCAACCCAGACTAGGGATGAGGTTGGT
+
>1>AAFAA1A>AGGGFGGGG11FHHHHGEHH011BG00FCA1ABF0/A
@M02034:409:000000000-BFKT7:1:1112:25027:21724 1:N:0:32
AAAGTCGAGGTGCCTAAAGTGGCAACCCAGACTAGTGCTTCTGTTTGGCTTGTAGAAGTTGCTGTGGCCGCATGGTGTTCGAACTTAAATATGAAACTAACCTTTCCAATTTTCGCTGTCTCTTATACACATCTCCGAGCCCACGAGACC
+
CCCCCFACCCCCGGGGGGGGGGGHHHHGGHHGHHGH5BFFHHHHH5BA3AFABFG555DA5D35D321AAEEE115@1?FE11B14BB34F4F443BFGH313DD3BDGGHHHHCGGGEHHHHHGHHHHFGHHHHHFCGCGGFGGGG/DE
@M02034:409:000000000-BFKT7:1:1112:11927:21726 1:N:0:32
AAAGTCGAGGTGCCTAAAGTGGCAACCCAGACTAAGAATGAGGTTGGTGGTGTAGAGCTTCCTGTAGCCGCATGGCGTTCGTACTTAAATATGGAACTAACCATTCCAATTTTCGCTGTCTCTTATACCCATCTCCGAGCCCACGAGACC
+
AAABAFBAB2AAGGGGFGFFGGEHHHHGAAGGHHBGGDFG3FGFHHCEFGEGHHHGHFHHHFFHHHGHHGE>EFHFGGFGGFHHGFH@FGDGHFDFHHHGHHHFGEFF4F?GHDEEGGFHFGHHHF3G3B2FFHFF?//BFFEGC/</?F
@M02034:409:000000000-BFKT7:1:1112:19749:21734 1:N:0:32
AAAGTCGAGGTGCCTAAAGTGGCAACCCAGACTCAGAGTTGTGTTGGTGGTGTAGAGCTTCCTGTAGCCGCATGGCGTTCGTACTTAAATATGGAACTAACCATTCCAATTTTCGCTGTCTCTTATACACATCTCCGAGCCCACGAGACC
+
A111A3AADDAAGGFGGGGGGFFBGGHEFCCFHHFBDGFGFGEFGEAEAEACAGG2FGFHEGHFHFGFHCEGGGHHGEGFCGFHHGHHFHDFHF1BGG1FHHFGBGHH2FGHHHEGGGEBGFHFHHHFGHGGEGHGC/@CCCEFC@@/AC
@M02034:409:000000000-BFKT7:1:1112:7409:21734 1:N:0:32
AAAGTCGAGGTGCCTAAAGTGGCAACCCAGACTCCGAAGACGGTTGGTGGTGTAGAGCTTCCTGTAGCCGCATGGCGTTCGTACTTAAATATGGAACTAACCATTCCAATTTTCGCTGTCTCTTATACACATCTCCGAGCCCACGAGAC
+
BBBBBFAAAD2>FGGGGGGGGFGHHHHGGHDGHHHG2E2EGGCEFGGGGG1BFGHB5GHHHHHFGHHHHGFGGGHHGEEFEG2GHHHHHHFHHGHBFHFFFHHHHHHHEGHHHFGGGGFFHHHHGHGHGHEHHHHHD/@CGGHGGGGGC
@M02034:409:000000000-BFKT7:1:1112:11945:21734 1:N:0:32
AAAGTCGAGGTGCCTAAAGTGGCAACCCAGACTAAGAATAATGTTGGTGGTGTAGAGCTTCCTGTAGCCGCATGGCGTTCGTACTTAAATATGGAACTAACCATTCCAATTTTCGCTGTCTCTTATACACATCTCCGAGCCCACGAGAC
+
BBBBBFBBBBABGGGFGGGGGGGHHHHGGHHGHH3FEGH5GDHDFHHEEGGFGHHGHHHHHHHHHHHHHGGGGGHHGFGGGGHHHHHHHHHHHGFGFHHHHHHHHHHHHHHHHHGGGGGHHHHHFHHHGFGHHHHHGGFCFGHGGGGGG
@M02034:409:000000000-BFKT7:1:1112:21500:21749 1:N:0:32
AAAGTCGAGGTGCCTAAAGTGGCAACCCAGA
+
BBBBBFBBDBAAGGGGGGGGGGGHHHHGGHD
@M02034:409:000000000-BFKT7:1:1112:11099:21762 1:N:0:32
AAAGTCGAGGTGCCTAAAGTGGCAACCCAGACTGCTGGGAATGTTGGTGGTGTAGAGCTTCCTGTAGCCGCATGGCG
+
AAAAAFAADDAACF1EGGGGFG0AEGHGGCCGHHG1GHGH1FGAABAAFEEG/BG2DBHH1F1E12A2BEECFGH0E
@M02034:409:000000000-BFKT7:1:1112:12728:21775 1:N:0:32
AAAGTCGAGGTGCCTAAAGTGGCAACCCAGACTGTGGCGAGTGTTGGTGGTGTAGAGC
+
CCCBCFBBBCABGGGGGGGGGGGHHHHGGHHGH3F522A2AEHH5AGEA1E113D555
@M02034:409:000000000-BFKT7:1:1112:19348:21783 1:N:0:32
AAAGTCGAGGTGCCTAAAGTGGCAACCCAGACTAAGGATAGTGTTGGGGTTGTAGAACTTGCTGT
+
CCCCCFCCCCBCGGGGGGGGGGGHHHHGGHHGHHHH3G333DFFFFA221AAADF553D55D55D
@M02034:409:000000000-BFKT7:1:1112:14575:21786 1:N:0:32
AAAGTCGAGGTGCCTAAAGTGGCAACCCAGACTGATCGTACTGTTGGTGGTGTAGAGCTTCCTGTAGCCGCATGGCGTTCGTACTTAAATATGGAACTAACCATTCCAATTTTCGCTGTCTCTTATACACATCTCCGAGCCCACGAGAC
+
CCCCCFCBCCABGGGGGGGGGGGHHHHGGHHGHHCHDGHGGHHHHHHGGDGFFFHFHHFF5GHHHGHFFGG@FGFAE?EGGECGGHHHFHHFGH3DGHHHCFDHFFHEFHHHHHGGGGEGHHHHGHHHHGGHHHHGGCCFCGHGGGGGG
@M02034:409:000000000-BFKT7:1:1112:16573:21787 1:N:0:32
AAAGTCGAGGTGCCTAAAGTGGCAACCCAGACTCAGAAGACTGTTGGTGGTGTAGAGCTTCCTGTAGCCGCATGGCGTTCGTACTTAAATATGGAACTAACCATTCCAATTTTCGCTGTCTCTTATACACATCTCCGAGCCCACGAGACC
+
BBBBAFCCCCAAGGGGGGGGGGGHHHHGGHHGHHHHHHHHHHHHHHHFGGEFGHHGHGHHHHHHHHHHHGGGGGHHGEFGGAGHHHHHHHHHHHHHHHHHHHGHHGHGHHHHHHGGGGFGHGHHHHHFHHHHHHHFFGGGGGHGGGGDFG
@M02034:409:000000000-BFKT7:1:1112:11076:21802 1:N:0:32
AAAGTCGAGGTGCCTAAAGTGGCAACCCAGACTCAGCCGAAGGTTGGTGGTGTAGAGCTTCCTGTAGCCGCATGGCGTTCGTACTTAAATATGGAACTAACCATTCCAATTTTCGCTGTCTCTTATACACATCTCCGAGCCCACGAGACC
+
AAAABFBBBD>AFGFGGGGGG4FGHHHAFHDGBCFFBFAEEFCGGHEGEGEF13F5DFFGGGHFGFH5FEECGGFHGEEEGFEEHHFHFHFFGHB3FG3FC0EHGGHFFHFHHBEGGECF?FGDGGFBFFFFHHHFD@@D@FHA@?/.CF
@M02034:409:000000000-BFKT7:1:1112:5566:21805 1:N:0:32
AAAGTCGAGGTGCCTAAAGTGGCAACCCAGACTACTAGTCCTGTTGGTGGTGTAGAGCTTCCTGTAGCCGCATGGCGTTCGTACTTCAATCTGGAACTAACCATTCCAATTTTCGCTGTCTCTTATACACATCTCCGAGCCCACGAGACC
+
A3AABFAA>D>AAFGGGGGGDFFFGGHBFHEFHHFGFGDFGF3FGAFEGFEBFHHBGHHHHHHEGHBHHGCGGGHHGEEGGFHHHG4BGH3FGHHHHH3BGHHBGHHHHHHHHHGGGGGGHHHHHHHHGHHHHHGHGGGGGGHGGGGGG?
@M02034:409:000000000-BFKT7:1:1112:22114:21816 1:N:0:32
AAAGTCGAGGTGCCTAAAGTGGCAACCCAGACTCGTCAGGGTGGTGTAGAGCTTCCTGTAGCCGCATGGCGTTCGTACTTAAATATGGAACTAACCATTCCAATTTTCGCTGTCTCTTATACACATCTCCGAGCCCACGAGACCAGAGAG
+
A?AABFBADD>AFGGGGGGG5GFHHHHGGHHGHHGHGHFBCEFEEFHGHGHHHHHHHFHHHHHEGGGGHGGFGFEEGHGHH3FGHHHHHGHHHFHHEHHHHHGHHHHFGGGGGHHFHHHHHHFHFGHHHHGGGGGGHG?CCDGGHHHHHG
@M02034:409:000000000-BFKT7:1:1112:6405:21819 1:N:0:32
AAAGTCGAGGTGCCTAAAGTGGCAACCCAGACTCCGCCGAGGGTTGGTGGTGTAGAGCTTCCTGTAGCCGCATGGCGTTCGTACTTAAATATGGAACTAACCATTCCAATTTTCGCTGTCTCTTATACACATCTCCGAGCCCACGAGACC
+
A3AABFABBBBBGGGGGGGGGGGHHGHGGHHGHHFA2AA2EEEGHGGGFGEFFFGEHGGGHHHHHHFGHGGFEGHHGDGGG?FGHHHGGGHGHFBFHFHHHEHHHFHFGGDGGD@EDF<GDHGD222@GHH2FGHEG?CG?FFFD?FD?E
@M02034:409:000000000-BFKT7:1:1112:18544:21820 1:N:0:32
AAAGTCGAGGTGCCTAAAGTGGCAACCCAGACTCGGGCGGGGGTTGGTGGTGTAGAGCTTCCTGTAGCCGCATGGCGTTCGTACTTAAATATGGAACTAACCATTCCAATTTTCGCTGTCTCTTATACACATCTCCGAGCCCACGAGACC
+
A?AB>BAADDABGGGGGGFGFGGHGFCEFHHGHH2ECGGCGGG>EEE?CF<F?EGBGEHFBGGHGDGHHGC@DDHGGDDEGDFHGFDF>GHHHGDBGHHFHHFCFHFGFHHHHHGFGGGHHHHHHHGHHHFHHFBHFACGGGGGGGGGG?
@M02034:409:000000000-BFKT7:1:1112:16942:21822 1:N:0:32
AAAGTCGAGGTGCCTAAAGTGGCAACCCAGACTAAGAATACTGTTGGTGGTGTAGAGCTTCCTGTAGCCGCATGGCGTTCGTACTTAAATATGGAACTAACCATTCCAATTTTCGCTGTCTCTTATACACATCTCCGAGCCCACGAGACC
+
CCCCCFCABBABGGGGGGGGGGGHHHHGGHHGHHHHHHHHHHHHHHHGGGEFAGHGHHHHHHHHHHHHHGGGGGHHGGGGGFHHHHHHHHHHHHFHGHHGHHHHHHHHHHHHHHGGGGEHHHHHHHHHHHHHHHHHGGGGGGHGGGGGGF
@M02034:409:000000000-BFKT7:1:1112:6691:21835 1:N:0:32
AAAGTCGAGGTGCCTAAAGTGGCAACCCAGACTGAGAATCATGTTGGTGGTGTAGAGCTTCCTGTAGCCGCATGGCGTTCGTACTTAAATATGGTACTAACTATTCCAATTTTCGCTGTCTCTTATACACATCTC
+
BBCCBFCABBBBGGGGGGGGGGGHHHHGGHHCGHBGEBFFFFGGFGAB2EBAA3D55D3AABEBBDAA3BE0BEE1EBEFA???BBD33BF4@344B4@F33@D44D4?D3FD4>>EE?F4BD44B4BG3F22FG
@M02034:409:000000000-BFKT7:1:1112:5460:21837 1:N:0:32
AAAGTCGAGGTGCCTAAAGTGGCAACCCAGACTAATAATAAGGTTGGTGGTGTAGAGCTTCCTGTAGCCGCATGGCGTTCGTACTTAAATATGGAACTAACCATTCCAATTTTCGCTGTCTCTTATACACATCTCCGAGCCCACGAGACC
+
AABBBF>A>DAAGGGGGGGGGFFHHHHGGHEFHHHH5FFDGFFHHGGEG2FBFGHE5FGHGHHHHG5FGGGGGGHFGEGGGGHHGF4GHH4GHFHGHH3EFHHHHHGGFHHHHHGGGGGHHHHHHHGHFHGHGHHHGG?@CGHGGGGGGG
@M02034:409:000000000-BFKT7:1:1112:18537:21838 1:N:0:32
AAAGTCGAGGTGCCTAAAGTGGCAACCCAGACTCGGGCGGGGGTTGGTGGTGTAGAGCTTCCTGTAGCCGCATGGCGTTCGTACTTAAATATGGAACTAACCATTCCAATTTTCGCTGTCTCTTATACACATCTCCGAGCCCACGAGACC
+
BBBBBF3AADAAGGGGGGGGFGGHHHHGGHHGHHGEGGGGGCCEEFGGEG???GGFHHHHHFGHHHHHHGGGGGHFCDGGGGCHEGHHHHGHHHBGHHHHGGHEHHGFDGGHHHGGGGD:GHHHHHGHGHHHHHFGGGGGGGGGGFFDDG
@M02034:409:000000000-BFKT7:1:1112:13797:21839 1:N:0:32
AAAGTCGAGGTGCCTAAATTGGCAACCCAGACTCCTAGTCCTGTTGGTGGTGTAGAGCTTCCTGTAGCCGCATGGCGTTCGTACTTAAATATGGAACTAACCATTCCAATTTTCGCTGTCTCTTATACACATCTCCGAGCCCACGAGACC
+
BBBBBFAADDBBGGGFAA5BGGHHHHHGGHHGHHHF35D5FFHHHHHGG2FFHFHEGHGHGHGGG5FFFGEEE?E1EEEGGEFGHFE33FGDGH33CGHC3E3BF?GFFGGHGHGGGEEHHHGE?GGHGFHGHHHDD?CCCFCG/BCGGE
@M02034:409:000000000-BFKT7:1:1112:12885:21846 1:N:0:32
AAAGTCGAGGTGCCTAAAGTGGCAACCCAGACTCTTGGTTCTGTTGGTGGTGTAGAGCTTCCTGTAGCCGCATGGCGTTCGTACTTAAATATGGAACTAACCATTCCAATTTTCGCTGTCTCTTATACACATCTCCGAGCCCACGAGACC
+
AABB>FABBAAAGGGFGGFGGGGHHHHGGHAFHFHHGFGHHGHAGHHEFGEFGHHHHHHHHHHHFGHHHGGEGGHHGGGGGGHHHHHHFHFHHHHGGHEHHEBGHHGHHFFFHG?EGGEHHEGHFHHH4C1GHFGFG?/@DCFFGGGGGE
@M02034:409:000000000-BFKT7:1:1112:15240:21847 1:N:0:32
AAAGTCGAGGTGCCTAAAGTGGCAACCCAGACTGCTAATAATGTTGGTGGTGTAGAGCTTCCTGTAGCCGCATGGCGTTCGTACTTAAATATGGAACTAACCATTCCAATTTTCGCTGTCTCTTATACACATCTCCGAGCCCACGAGAC
+
CCCCCFBCCCBCGGGGGGGGGGGHHHHGGHHGHHHHHHHF5FHGHHHGGGFGHHHHHHHHHHHHHHHHHGGGGGHHGGGGGGHHHHHHHHHHHHHHGHHHHHGHHHGHDGHHHHGGGGGHHHHHHHGHHHGHHHHHGGGGGGHGGGGGG
@M02034:409:000000000-BFKT7:1:1112:19470:21849 1:N:0:32
AAAGTCGAGGTGCCTAAAGTGGCAACCCAGACTAATACGTCTGTTGGTGGTGTAGAGCTTCCTGTAGCCGCATGGCGTTCGTACTTAAATATGGAACTAACCATTCCAATTTTCGCTGTCTCTTATACACATCTCCGAGCCCACGAGACC
+
AABC>FBBCDBCGGGGGGGGGGGHHHFEGHHGHGGHHHHBGGGFHGHEEFEFFHHHHHHHHHHHHGHHHGGEGGHHGGGGGGHHHHHHHHHHHHGFGHFHGHFGHHFHHHHHHHGGGGGHHHHHHHGHHHGHHHHHGGCGGGHGGGGFGF
@M02034:409:000000000-BFKT7:1:1112:24246:21854 1:N:0:32
AAAGTCGAGGTGCCTAAAGTGGCAACCCAGACTGGGGGGTCGGTTGGTGGTGTAGAGCTTCCTGTAGCCGCATGGCGTTCGTACTTAAATATGGAACTAACCATTCCAATTTTCGCTGTCTCTTATACACATCTCCGAGCCCACGAGACC
+
CBCCCFCBAD>AFGGGGGGGGFFFHHHGGHHGHHHHGGGEDEDDGDFDFF?FGHHHHHHHHHHFGHHHHGDFGGHHGDGGGGHHHHHHHHHHHGFHGHHHHHHHHHGGHHHHHHGFGGGGGGGGGGGGFGGGGGGGGGGGFFFFFFFFFF
@M02034:409:000000000-BFKT7:1:1112:10276:21855 1:N:0:32
AAAGTCGAGGTGCCTAAAGTGGCAACCCAGACTGGGTGTGGGGTTGGTGGTGTAGAGCTTCCTGTAGCCGCATGGCGTTCGTACTTAAATATGGAACTAACCATTCCAATTTTCGCTGTCTCTTATACACATCTCCGAGCCCACGAGACC
+
A?AB>DBADDABGGGGGGGGGGGHHHHGGGHGHHGHBEEEGGGAEEGAFFFGHHHHHHHEHGHGF@GGHGGEFEHHEFGGEGCHHHHHHHHHGHFEHHEGGHGFHFHHHHHHEFDFFDCFHGHHHHGFFFEHHHGHGCFGGGHGGCGGGG
@M02034:409:000000000-BFKT7:1:1112:19081:21857 1:N:0:32
AAAGTCGAGGTGCCTAAAGTGGCAACCCAGACTGGGGGGGGGTTGGTGGTGTAGAGCTTCCTGTAGCCGCATGGCGTTCGTACTTAGATATGGAACTAACCATTCCAATTTTCGCTGTCTCTTATACACATCTCCGAGCCCACGAGACCA
+
BBCCBFCCDBAAGGGGGGGGGGGHHHHGGHHGHHCHGGGGFF9B?F:ADAEAFFBFFFFFFFFFBFFBF9BDFFFFFFFFFFEEFF/;BFFFFFE/BFFFFBFFFFFBFFFFFFDDA:BFFFFFFFFFFFBFFBFFFFFFFEEA@>DD?B
@M02034:409:000000000-BFKT7:1:1112:18749:21857 1:N:0:32
AAAGTCGAGGTGCCTAAAGTGGCAACCCAGACTG
+
BBBBBFAADBBAGGGGGGGGGGGHHHHGGGHGHB
@M02034:409:000000000-BFKT7:1:1112:19169:21859 1:N:0:32
AAAGTCGAGGTGCCTAAAGTGGCAACCCAGACTACTTCTAATGTTGGTGGTGTAGAGCTTCCTGTAGCCGCATGGCGTTCGTACTTAAATATGGAACTAACCATTCCAATTTTCGCTGTCTCTTATACACATCTCCGAGCCCACGAGACC
+
BBBBCFCBBCCBGGGGGGGGGGGHHHHGGHHGHHHHHHHHHHHHHHEGGGGFGFHGHHHHHHHHHGHHHGGGGGHHGGGGGGFHHHHFHHFHHHEHFHHHHFHHHHHFHGHHHHGGGGFGGHHF4HHHHHGHGFHHGCCCFGEGGCGGFA
@M02034:409:000000000-BFKT7:1:1112:10681:21862 1:N:0:32
AAAGTCGAGGTGCCTAAAGTGGCAACCCAGACTAAGAATCAGGTTGGTGGTGTAGAGCTTCCTGTAGCCGCATGGCGTTCGTACTTAAATATGGAACTAACCATTCCAATTTTCGCTGTCTCTTATACACATCTCCGAGCCCACGAGACC
+
CCCCCFCCCCABGGGGGGGGGGGHHHHGGHHGHHHHHHHHHHGHHHGFFGEFGHHHHHHHHHHHHHHHHGGGGGHHGGGGFEGHHHHGHHHHHHGHHHHGHHHHHHHGHHHHHHGGGGGHHHHHHHHHHHHHHHHHGGGGGGHGGGGGGF
@M02034:409:000000000-BFKT7:1:1112:21067:21865 1:N:0:32
AAAGTCGAGGTGCCTAAAGTGGCAACCCAGACTTCGCATTCGGTTGGTGGTGTAGAGCTTCCTGTAGCCGCATGGCGTTCGTACTTAAATATGGAACTAACCATTCCAATTTTCGCTGTCTCTTATACACATCTCCGAGCCCACGAGAC
+
A3AB>DA>A>AAGGGFBFFFDGCFHFFEEHHGHFHGGGGAADCBBAEAAEEFFGGFFDGCFGHHFDGFFFEEGEHGEE?FAEFG?FGGBGGHHHFFFGBF?FBBF?FHHHHHHHEFGGGHGFHHGHHEGFHHFHGDDC??/FGE<@F?A
@M02034:409:000000000-BFKT7:1:1112:8445:21871 1:N:0:32
AAAGTCGAGGTGCCTAAAGTGGCAACCCAGACT
+
BBBBBFBABB>AFFGGGG4BBGBFG4FE22AFH
@M02034:409:000000000-BFKT7:1:1112:10267:21874 1:N:0:32
AAAGTCGAGGTGCCTAAAGTGGCAACCCAGACTGGGTGTGGGGTTGGTGGTGTAGAGCTTCCTGTAGCCGCATGGCGTTCGTACTTAAATATGGAACTAACCATTCCAATTTTCGCTGTCTCTTATACACATCTCCGAGCCCACGAGACC
+
CCCCCFCCCCBBGGGGGGGGGGGHHHHGGHHGHHHHGEEFGGGGGGGFGGFFHHHGHHHHHHHHHHHHHGGGGGHHGEGGGGHHHHGHHHGHHHFFGHGHHHGHHHHHHHHHHHGGGGGHHHHHHHHHHHFHHHHHGCGFFGHGGGGDGF
@M02034:409:000000000-BFKT7:1:1112:24222:21878 1:N:0:32
AAAGTCGAGGTGCCTAAAGTGGCAACCCAGACTGGG
+
ABB?AF??3>>>FFGGB4AG5FDGGHHGGHHFGCFH
@M02034:409:000000000-BFKT7:1:1112:12012:21885 1:N:0:32
AAAGTCGAGGTGCCTAAAGTGGCAACCCAGACTGTGTCTGGGGTTGGTGGTGTAGAGCTTCCTGTAGCCGCATGGCGTTCGTACTTAAATATGGAACTAACCATTCCAATTTTCGCTGTCTCTTATACACATCTCCGAGCCCACGAGACC
+
CCCCCFCCCCAAGGGGGGGGGGGHHHHGGHHGHHHHGHHHHHGGFGGGGGEFGGHHHHHHHHHHHHHHHGGGGGHHGGGGGGGHHHHHHHHHHHHHGHHGFHHHHHHHHHHHHHGGGGGHHHHHHHHHGHGHHHFHG?GGDGHGGGGGGE
@M02034:409:000000000-BFKT7:1:1112:10195:21886 1:N:0:32
AAAGTCGAGGTGCCTAAAGTGGCAACCCAGACTCCGAAGGTTGGTGGTGTAGAGCTTCCTGTAGCCGCATGGCGTTCGTACTTAAATATGGAACTAACCATTCCAATTTTCGCTGTCTCTTATACAATCTCCGAGCCCACGAGACCAGAG
+
CCCCCFCBADAAFGGGGGGGGGGHHHHGGHHGHHHE2EFGGHFEBFFFGGHHFHHHHHHHHHFFHHGGGGFHGGGGGGGHHHHHHBGHHHHHHFHHGHHHHHGHHFHHHHHG?GGFHHHHHHHGHGHHHHHHGFGCGFHEGFGGGGHHGC
@M02034:409:000000000-BFKT7:1:1112:11567:21889 1:N:0:32
AAAGTCGAGGTGCCTAAAGTGGCAACCCAGACTTCGAAGAATGTTGGTGGTGTAGAGCTTCCTGTAGCCGCATGGCGTTCGTACTTAAATATGGAACTAACCATTCCAATTTTCGCTGTCTCTTATACACATCTCCGAGCCCACGAGACC
+
BBCCAFBBCBBCGGGGGGGGFGGHHHHGGHHGHHHGHHFEGFHFGGHEFGAFFGHHHHGHHHHHHHGHHGG@FGHHGGGGGGHHGGGGHHHHHHHFHGFFFHEGGHFHHHHHHHGGGGGGFFHHFHFHFHHHHHFHGCDCGGHG?CFGGG
@M02034:409:000000000-BFKT7:1:1112:9647:21904 1:N:0:32
AAAGTCGAGGTGCCTAAAGTGGCAACCCAGACTAATGTGGGGGTTGGTGGTGTAGAGCTTCCTGTAGCCGCATGGCGTTCGTACTTAAATATGGAACTAACCATTCCAATTTTCGCTGTCTCTTATACACATCTCCGAGCCCACGAGACC
+
BBBBBFBBBBAAGGGGGGGGGGGHHHHGGHGGHHHHHFGHGGFGEEGGGGEBFGHFFFHHHHHFHHHHHGGGGGHHFEGGGFFHHHGFHHGFHHGGFHGHHHHHHHHHGHHHHHGGGGGHHHHHHHHHHHEHHHHHGGGGGGHGGCGGGG
@M02034:409:000000000-BFKT7:1:1112:5786:21905 1:N:0:32
AAAGTCGAGGTGCCTAAAGTGGCAACCCAGACTAATGATGGTGTTTGGCTTGTAGAAGTTGCTTT
+
>AA1>DAA1D11FFGGFFGGGFCHHHGGCHHCHFFD12D211BB/0BE1BGA01FB211A1D11D
@M02034:409:000000000-BFKT7:1:1112:19665:21909 1:N:0:32
AAAGTCGAGGTGCCTAAAGTGGCAACCCAGACTAATA
+
BCCCBFCBBBABGGGGGGGGGGGHHHHGGHHGHD355
@M02034:409:000000000-BFKT7:1:1112:23601:21911 1:N:0:32
AAAGTCGAGGTGCCTAAAGTGGCAACCCAGACTCTTATGCCGGTTGGTGGTGTAGAGCTTCCTGTAGCCGCATGGCGTTCGTACTTAAATATGGAACTAACCATTCCAATTTTCGCTGTCTCTTATACACATCTCCGAGCCCACGAGACC
+
AABBAFBADDBCGGGGFGGGFGGHHHGGGHHGHGHHHDFFHEGABEEEAEBFAFGEGDHHGHHGFFGFGEFFGGHGGGGGGGHGHHGGBFHGHHGFFHBFEGFHHGGHHHHHGHED?AEDHHGHHHFGBFGHGG@2GGFCGGHGGGCDGF
@M02034:409:000000000-BFKT7:1:1112:24828:21920 1:N:0:32
AAAGTCGAGGTGCCTAAAGTGGCAACCCAGACTCAGGAGAATGTTGGGGTTGTAGAGCTTCCTGTAGCCGCATGGTGTTCGTACTTAAATATGGTACTAACCATTCCAATTTTCGCT
+
BAABBF3ADBBBGGGGGGGGGGGHGHHGGGFFGFCHHB2A2FGHGHE2A1AAA5F555BA5FFGFB5DAEE?EE?5B?1F?>2?GHFH3G4BBB44FE4B@13B??F4BF3F?4>?E
@M02034:409:000000000-BFKT7:1:1112:13923:21924 1:N:0:32
AAAGTCGAGGTGCCTAAAGTGGCAACCCAGACTTATCAGAATGTTGGTGGTGTAGAGCTTCCTGTAGCCGCATGGCGTTCGTACTTAAATATGGAACTAACCATTCCAATTTTCGCTGTCTCTTATACACATCTCCGAGCCCACGAGACC
+
BABCAFBBBCBCGGGGGGGGGGGHHHHGGHHGHHGHFDGFGGHGHHHEFGGGHHHHHHHHHHHHHHHHGGGFGGHFGFGGGGGHHHHHHHHHHHBEGHFFECFGGGFHHHHHHGGGGGGFHEHHGHGHFHHHHHFHGGGGGGGGGGGGGG
@M02034:409:000000000-BFKT7:1:1112:11815:21929 1:N:0:32
AAAGTCGAGGTGCCTAAAGTGGCAACCCAGACTAATCCTAATGTTGGTGGTGTAGAGCTTCCTGTAGCCGCATGGCGTTCGTACTTAAATATGGAACTAACCATTCCAATTTTCGCTGTCTCTTATACACATCTCCGAGCCCACGAGACC
+
CCBCCFCCCCABGGGGGGGGGGGHHHHGGHHGHFBG3GHHHHHHHHHGGGGFHHHHHHHHHHHHHHHHHGGGGGHHGGGGGGHHHHFHHHEHHHFFHHHFHGHHHHHGHHHHHHGGGGFHHHHHHHHHGHHHHHHHGGFFGGHGGFGGGE
@M02034:409:000000000-BFKT7:1:1112:8015:21935 1:N:0:32
ACAGTCGAGGTGCCTAAAGTGGCAACCCAGACTGCGACTTCTGTTGGTGGTGTAGAGCTTCCTGTAGCCGCATGGCGTTCGTACTTAAATCTGGAACTAACCATTCCAATTTTCGCTGTCTCTTATACACATCTCCGAGCCCACGAGACC
+
A?AAAFAA@A>AFGGGGGGG54FFFGHEFH2FHHHG2EEEHHEGG3GGAAEBFFH5ADGGHHHFGHDGHGEEGGHHGEGGGGHHFG@GHH4FGHGGHH3BGHGFGHFHHHHHHHGGGGEGHFHHHHHHHHGHHHGHGCGGGEEGDGGGGE
@M02034:409:000000000-BFKT7:1:1112:19821:21939 1:N:0:32
AAAGTCGAGGTGCCTAAAGTGGCAACCCAGACTACTCGTGCTGTTGGTGGTGTAGAGCTTCCTGTAGCCGCATGGCGTTCGTACTTAAATATGGAACTAACCATTCCAATTTTCGCTGTCTCTTATACACATCTCCGAGCCCACGAGACC
+
AABCAFBBCCCCGGGGGGGGFGGHHHHGGHHGHHHHHGHHGGHGHHHEFGEFGHHHHHHHHHHHGFHHHGGGGGHHGEGGGGHHHHHHHHHHHHGFHHGGGHGHHHHHHHHGHHGGGGGHHHHHHHGHGHHHHHHFDCGGGGHGGCGDDE
@M02034:409:000000000-BFKT7:1:1112:19348:21941 1:N:0:32
AAAGTCGAGGTGCCTAAAGTGGCAACCCAGACTAATCGTAATGTTGGTGGTGTAGAGCTTCCTGTAGCCGCATGGCGTTCGTACTTAACTATGGAACTACCCATTGCAATTTTCGCTGTCTCTTCTAC
+
A?AAAF@11A>AFGGB1GFFFGEFHAFAFGE0FGGGFEGHBBGDGF/EEFA/B1FBBHHH11FGFAFHFGG?EEGG/EF>/>E/B2@F1F1EGG1B@1B10FEBB11B1>FDFB@/?E<DD2BF1BB>
@M02034:409:000000000-BFKT7:1:1112:19194:21941 1:N:0:32
AAAGTCGAGGTGCCTAAAGTGGCAACCCAGACTCATAATAATGTTGGTGGTGTAGAGCTTCCTGTAGCCGCATGGCGTTCGTACTTAAATATGGAACTAACCATTCCAATTTTCGCTGTCTCTTATACACATCTCCGAGCCCACGAGACC
+
CCCCCFCCCCAAGGGGGGGGGGGHGHHGGHGGHHHHHHHHHHHHHHHGGGEFHHHGHHHHHHHHHHHHHGGGGGHHGGGGGGHHHHHHHHHHHHGHGHHHHHHHHHHHHHHHHHGGGGGGHHHHHHHHHHHHHHHHGCGGGGHGGFGGGG
@M02034:409:000000000-BFKT7:1:1112:13821:21943 1:N:0:32
AAAGTCGAGGTGCCTAAAGTGGCAACCCAGACTACGGGGGATGTTGGTGGTGTAGAGCTTCCTGTAGCCGCATGGCGTTCGTACTTAAATATGGAACTAACCATTCCAATTTTCGCTGTCTCTTATACACATCTCCGAGCCCACGAGACC
+
BBBBBFBBBD>ABGGGFFGGGGGHFHHGFHHGHHHGGGGFEGGHHHHGGG>BBFHGHHHHGHHFFFHHHGCEEGHHGEGFGGHHGHHGHHFHHHHGFFFHHHHHFGHFHHHFH3CDDGEFHEGHHGGGFHBHGGFG?@@@D<GECCGG.<
@M02034:409:000000000-BFKT7:1:1112:23498:21947 1:N:0:32
AAAGTCGAGGTGCCTAAAGTGGCAACCCAGACT
+
BBCCAFBBCBABGGGGGGGGGGGHHHHGGHHGH
@M02034:409:000000000-BFKT7:1:1112:27220:21949 1:N:0:32
AAAGTCGAGGTGCCTAAAGTGGCAACCCAGACTAAGAATACGGTTGGTGGTGTAGAGCTTCCTGTAGCCGCATGGCGTTCGTACTTAAATATGGAACTAACCATTCCAATTTTCGCTGTCTCTTATACACATCTCCGAGCCCACGAGAC
+
ABBBAFAADDAAFGGGGGFFGDFHCFGGFFHGHHGHBEBF3GEFFGG1BEBFGGGBGFHHHFHEFGHGGECEEGHGGEEEGGFHGGHEHH4GHHGFFHFFFEGGGHFFHGGHHHGEGGEFHHHHHHHHGFFHHHFFD@DBDGHGGCGFG
@M02034:409:000000000-BFKT7:1:1112:14827:21950 1:N:0:32
AAAGTCGAGGTGCCTAAAGTGGCAACCCAGACTGCGAAGCAGGTTGGTGGTGTAGAGCTTCCTGTAGCCGCATGGCGTTCGTACTTAAATATGGAACTAACCATTCCAATTTTCGCTGTCTCTTATACACATCTCCGAGCCCACGAGACC
+
CDDDCFCCCDCCGGGGGGGGGGGHHHHGGHGGHGHGGGGGHHHGHHGGGGGFGHHGFHHHHHHHHHHGHGGEEGHHGGGGGGHHHHHEFHHHHFFDHHHHHHHHHHHGFHHHHHEFGGGHHHHHFHHHHHHHHHHHGGGGGGGGGGGGFF
@M02034:409:000000000-BFKT7:1:1112:15672:21952 1:N:0:32
AAAGTCGAGGTGCCTAAAGTGGCAACCCAGACTGGGCCGGGGGTTGGTGGTGTAGAGCTTCCTGTAGCCGCATGGCGTTCGTACTTAAATATGGAACTAACCATTCCAATTTTCGCTGTCTCTTATACACATCTCCGAGCCCACGAGACC
+
BBBBBFBBBBABGGGGGGGGGFGHHHHGGHHGHHHHHHGGGGGGFGGGGGEFGHHHHHHHHHHHFHHHHGGGGGHHGEGGGFGHHHGFHHGHHHGHGHHHHHHHHHHGHHHHHHGGGGDFHFHHHHHHGHHHHHHFFCGGGGFGGGGGGG
@M02034:409:000000000-BFKT7:1:1112:21152:21955 1:N:0:32
AAAGTCGAGGTGCCTAAAGTGGCAACCCAGACTGAGGGGCGGGTTGGTGGTGTAGAGCTTCCTGTAGCCGCATGGCGTTCGTACTTAAATATGGAACTAACCATTCCAATTTTCGCTGTCTCTTATACACATCTCCGAGCCCACGAGACC
+
CBCCBFCCCDABGGGGGGGGGGGHHHHGGHHGHHHHGGGGGGGEGGCEEGEGHFHFHHHHFGFHGDGEGGEEEGHGGGGGGGFHHHGHHHHGHH2DGGFHFHHGHFGGHGHHHFGDGGGHHHHHFHHHHHHHHHFFDC-A@EHGG-@AEE
@M02034:409:000000000-BFKT7:1:1112:10696:21956 1:N:0:32
AAAGTCGAGGTGCCTAAAGTGGCAACCCAGACT
+
CCCCCFBCCCAAGGGGGGGGGGGHHHHGGHHFH
@M02034:409:000000000-BFKT7:1:1112:17754:21957 1:N:0:32
AAAGTCGAGGTGCCTACAGTGGCAACCCAGACTACGCCGGCTGTTGGTGGTGTAGAGCTTCCTGTAGCCGCAT
+
>1AA>BAAD>A1FGGF1A1GDGFHGEFFFHHGHHGE?GGCAEGB1AFEEFEG/FGFDEGHBBBGGDGB1EEEG
@M02034:409:000000000-BFKT7:1:1112:14808:21958 1:N:0:32
AAAGTCGAGGTGCCTAAAGTGGCAACCCAGACTCAGAATAAGGTTGGTGGTGTAGAGCTTCCTGTAGCCGTATGGCGTTCGTACTTAAATATGGAACTAACCATTCCAATTTTCGCTGTCTCTTATACACATCTCCGAGCCCACGAGACC
+
AAAAAFABBB>AGGGGGGGGG4FFHHHEGHHGHHHHFGEEGFHHHHGFGGABFFHEHHHHHHHFGFFBGFEGHHHGGFEGGEFHGHHHHHHHHHFHGHHHHHHHHHGGHHHHHHGGGGEFHHHHGHHHHHGHHHHFF?CCGFHGGGGGGF
@M02034:409:000000000-BFKT7:1:1112:6622:21959 1:N:0:32
AAAGTCGAGGTGCCTAAAGTGGCAACCCAGACTGTTAAGGGGGTTGGTGGTGTAGAGCTTCCTGTAGCCGCATGGCGTTCGTACTTAAATATGGAACTAACCATTCCAATTTTCGCTGTCTCTTATACACATCTCCGAGCCCACGAGAC
+
A1AAAFAAAD>ABFGGGGGG1FFGFGHGGHFFHHFH2DFB0EEGEEEGGEABFGHDFHHHHHHGGHFHHGEGGGHHGEGGGGGHHH2BGH2FGHFHHH<FGHHFGHHHHHHHHHGGGGGHHHHHHHGHGHEHGHHHGGGGGGHGGGCCG
@M02034:409:000000000-BFKT7:1:1112:11376:21960 1:N:0:32
AAAGTCGAGGTGCCTAAAGTGGCAACCCAGACTCCGTATGGGGTTGGTGGTGTAGAGCTTCCTGTAGCCGCATGGCGTTCGTACTTAAATATGGAACTAACCATTCCAATTTTCGCTGTCTCTTATACACATCTCCGAGCCCACGAGACC
+
CCCDCFCCCCCCGGGGGGGGGGGHHHHGGHHGHHHGBGGHHHGGGGEGGGEFHHHHHHHHHHHHHHHHHGGGGGHHGGGGGGGHHHHHHHHHHHHHGHHHHHHHHHHHGHHHHHGGGGGHHHHHFHHHFHHHHHGHGG@FGGHGGFGGGG
@M02034:409:000000000-BFKT7:1:1112:18672:21963 1:N:0:32
AAAGTCGAGGTGCCTAAAGTGGCAACCCAGACTGGGGGGGGTGTTGGTGGTGTAGAGCTTCCTGTAGCCGCATGGCGTTCGTACTTAAATATGGAACTAACCATTCCAATTTTCGCTGTCTCTTATACACATCTCCGAGCCCACGAGACC
+
CCCCCFCCCBABGGGGGGGGGGGHHHHGGHHGHHHHGGGGFBFFFFFFFF.;AFFFFFFFFFFFFFFFFFFFFFFFFFFFFFFFFFFFFFFFFFFFFFFFFFFFFFFFFFFFFFFFFFFFFFFFFFFFFFFFFBFFD>AFFFFFFFFFFF
@M02034:409:000000000-BFKT7:1:1112:3583:21973 1:N:0:32
AAAGTCGAGGTGCCTAAAGTGGCAACCCAGACTGTTAATTCGGTTGGTGGTGTTGAGCCTCCTGTA
+
BBBBBFA>ADAAGGGGGGGGGGGGHHHGEHHGH33DF5DF5B2ABE2B1BE111B5B333AAB355
@M02034:409:000000000-BFKT7:1:1112:27419:21980 1:N:0:32
AAAGTCGAGGTGCCTAAAGTGGCAACCCAGACTAATAATAATGTTGGCGGTGTAGAGCTTCCTGTAGCCGCATGGCGTTCGTACTTAAATCTGGAACTAACCATTCCAATTTTCGCTGTCTCTTATACACATCTCCGAGCCCACGAGACC
+
AAAABFAA>AAAFGGGGGGGFFFHHHHGGHHGHDHH55DF5DFFGGH3AEAAAFGEGFHHHHHHGFFGHFGEEFHHGGGGGGGHHHHHGH4FFF?CGH3GFFHHHHHGGGFHHHGGGGDGGHGGFGGFFFHHHHHFGCGGGGHGGGGDGE
@M02034:409:000000000-BFKT7:1:1112:10218:21985 1:N:0:32
AAAGTCGAGGTGCCTAAAGTGGCAACCCAGACTCCTAAGCATGTTGGTGGTGTAGAGCTTCCTGTAGCCGCATGGCGTTCGTACTTAAATATGGAACTAACCATTCCAATTTTCGCTGTCTCTTATACACATCTCCGAGCCCACGAGACC
+
BABCAFBACAACGGGGGGGGFGFGHGFFFHHGHHHHHFHHHHGGHHHEFFEFFGHHHHHHHGHHGHGHHGGFGGHHGFFGGGGEFGDBGHFGHHGFHHFGGHEGGFGHHHGHHGGGGGGHHFHHHHHH42GGHHHHGCGFGFHGG?FDGG
@M02034:409:000000000-BFKT7:1:1112:23759:21992 1:N:0:32
AAAGTCGAGGTGCCTAAAGTGGCAACCCAGACTAGTGGGGGGGTTGGTGGTGTAGAGCTTCCTGTAGCCGCATGGCGTTCGTACTTAAATATGGAACTAACCATTCCAATTTTCGCTGTCTCTTATACACATCTCCGAGCCCACGAGACC
+
BABBBFAADA>ABFGGGGGGGBFEFHHEFHGGHHHGHHG?EG-A;ADFFF9;CFGCFGGGGGGBBFFGGGBDGGFFFDFFFFFFFFBFFF/BFFFFFF;BFFF/BFFFFFFFFFFFFFFFFFFFFFFFFFFFFFFFFFFFFFFFFFFFFE
@M02034:409:000000000-BFKT7:1:1112:27210:21995 1:N:0:32
GCTCTTAAAGAGGAGAAAGGTCATGCCTAGTACTACGAC
+
>A?AA1DD1BBCGGCEGGGCGGBE3FGG1BBA33D1A0A
@M02034:409:000000000-BFKT7:1:1112:15229:21996 1:N:0:32
AAAGTCGAGGTGCCTAAAGTGGCAACCCAGACTACGTCTGCGGTTGGTGGTGTAGAGCTTCCTGTAGCCGCATGGCGTTCGTACTTAAATATGGAACTAACCATTCCAATTTTCGCTGTCTCTTATACACATCTCCGAGCCCACGAGACC
+
BBBBBFBBBB>AFGGGGGFGGGGFFHHGFHHGHHHGHHHGHGGFGGGEFGAAFGHHHHHHHFGFGHHHHGEFGGHHFEGFFEFHHHHFHGFHHHGHGGGHHAGH3GHHFHHHHHGGGGGGHEHGHHGFDGFFHEFFFGGGCGHGFGGD?F
@M02034:409:000000000-BFKT7:1:1112:17785:21999 1:N:0:32
AAAGTCGAGGTGCCTAAAGTGGCAACCCAGACTGGTACGTCGGTTGGTGGTGTAGAGCTTCCTGTAGCCGCATGGCGTTCGTACTTAAATATGGAACTAACCATTCCAATTTTCGCTGTCTCTTATACACATCTCCGAGCCCACGAGACC
+
CCCCCFBCBCCCGGGGGGGFGGGHHHHGGHHGHHFHHHGGGGGGGGGEGGGFGHHHHHHHGHHHHGHGHGGGGGHGGGGGGGFHHHHHHHHHHHDGHHGGFGFHHHHGHHHHHHGGGGFHFHHHGHHHHHHHHHGFGCFGGGHGGGGGGG
@M02034:409:000000000-BFKT7:1:1112:17040:22001 1:N:0:32
AAAGTCGAGGTGCCTAAAGTGGCAACCCAGACTGGTGATCATGTTGGTGGTGTAGAGCTTCCTGTAGCCGCATGGCGTTCGTACTTAAATATGGAACTAACCATTCCAATTTTCGCTGTCTCTTATACACATCTCCGAGCCCACGAGACC
+
BBCCAFBABBBCGGGGFGGGGGGHHHHGGHHGHHHHHHHHHGGGHHHEGGFGFHHHHHHHHGHHHHHHHGGGGGHHGGGGGGHHHHGGHHGHHHHHHHGGHGHHHHGHHHHHHHFEGGGGHHHHHHEGGHHHHHGHGBCCCEHGGFFFGG
@M02034:409:000000000-BFKT7:1:1112:10467:22008 1:N:0:32
AAAGTCGAGGTGCCTAAAGTGGCAACCCAGACTGCGAATCAGGTTGGTGGTGTAGAGCTTCCTGTAGCCGCATGGCGTTCGTACTTAAATATGGAACTAACCATCCAATTTTCGCTGTCTCTTATACACATCTCCGAGCCCA
+
BBBBBFAABBAAGGGGGDDBEFDFHFFEGGGFFCCFEGGGHHBDGG?1A1BFBFD5FA3FBGHBFDGFHEEEGEE1>>>?E>1EGHGBFE4FFF3FGEBGGF3FHHF?GG?GBE?/?<?GHHHFGD2BFBBC1F1E/CG/FA
@M02034:409:000000000-BFKT7:1:1112:14368:22013 1:N:0:32
AAAGTCGAGGTGCCTAAAGTGGCAACCCAGACTCAGACTCCGGTTGGTGGTGTAGAGCTTCCTGTAGCCGCATGGCGTTCGTACTTAAATATGGAACTAACCATTCCAATTTTCGCTGTCTCTTATACACATCTCCGAGCCCACGAGACC
+
A?AB>DAACBABGGGGGGGGFGFGHGGGGHHGHHHHHGHHHFGAAEEECEAFGFHHGFHHHHHHFGGGGEGGGGHHGFGGGEFFHHFBBEFGHHFBCBFF?03FBFFFHHHHH4EEGGGHHHHHFHFGFFFBFG@FDCDCC/CFGCCDD<
@M02034:409:000000000-BFKT7:1:1112:11780:22016 1:N:0:32
AAAGTCGAGGTGCCTAAAGTGGCAACCCAGACTCCTCCTCTGGTTGGTGGTGTAGAGCTTCCTGTAGCCGCATGGCGTTCGTACTTAAATATGGAACTAACCATTCCAATTTTCGCTGTCTCTTATACACATCCCGAGCCCACGAGACCA
+
CCCCCFCCCCBCGGGGGGGGGGGHHHHGGHHGHHHHHHHHHHHHHGGGGGGFHHHHHHHHHHHHHHGHHGGGGGHHGGGGGGHHHHHHHHHHHHHHGHHGHHHHHHGGHHHHHHGGGGGGHHHHHHHHGHGHHGHGDFGGGHGGGGGGGF
@M02034:409:000000000-BFKT7:1:1112:21491:22019 1:N:0:32
AAAGTCGAGGTGCCTAAAGTGGCAACCCAGACTGATAATAAGGTTGGTGGTGTAGAGCTTCCTGTAGCCGCATGGCGTTCGTACTTAAATATGGAACTAACTATTCCAATTTTTGCTGTCTCTTATACACATCCCGAGCCCACGAGACCA
+
AAABBFBBDD>>BFGGGGGF5FFHHHHEGH2FH3GGDGHFEGGHHHCF2EEFA3F5FB3FDGFFB5BA3AE0EEHHGFEGGEEFGHFHFHFFFF33BFBGC3BGHEH44FFHE4>FFD?BDGHF4?4BG3BEG0FCAC/BF/F@//?E/?
@M02034:409:000000000-BFKT7:1:1112:12484:22020 1:N:0:32
AAAGTCGAGGTGCCTAAAGTGGCAACCCAGACTCCGGCTCCTGTTGGTGGTGTAGAGCTTCCTGTAGCCGCATGGCGTTCGTACTTAAATATGGAACTAACCATTCCAATTTTCGCTGTCTCTTATATACATCTCCGAGCCCACGAGACC
+
ABCCCFABBBAAGGGGGGGGGGGHGGHGGHHGHHHGGGGGGHHHHHHEFGEFGGHHHHHHHGHHGHHHHGGGGGHHGFGGFEGHHHHHHHHHHHGHGHGHHHHHHHHHHHHHHHGGGGEGHGHHHHHHHHFHHGGGGGGGGGHGGGGGGF
@M02034:409:000000000-BFKT7:1:1112:15514:22026 1:N:0:32
AAAGTCGAGGTGCCTAAAGTGGCAACCCAGACTGCGGGGGCGGTTGGTGGTGTAGAGCTTCCTGTAGCCGCATGGCGTTCGTACTTAAATATGGAACTAACCATTCCAATTTTCGCTGTCTCTTATACACATCTCCGAGCCCACGAGACC
+
BAABBFBBDB>AGGGGGGGGGGGGHHHGAHHGHFHGGGGGCGEGEEE/E?E?G3G?D4DFGFHHFGFHHDF@FDFFGDDED??GEGEFHHFHGHDGF<GHGHHHDGFD=DGHF0@DEG<G0;CC0CCCGFCCGFF0E-@@GEGGAAA?.9
@M02034:409:000000000-BFKT7:1:1112:8947:22027 1:N:0:32
AAAGTCGAGGTGCCTAAAGTGGCAACCCAGACTAAGCCTGAGGTTGGTGGTGTAGAGCTTCCTGTAGCCGCATGGCGTTCGTACTTAAATATGGAACTAACCATTCCAATTTTCGCTGTCTCTTATACACATCTCCGAGCCCACGAGACC
+
A>AAAFABBBAAGGGCFGFGEGGFHHGGGHHGHHHHHGGHCGGBFGE2AEEFGFHHHGHGFGHHFDFGEEGGGEHHGFGGGGHHHGGEDGHHFHEF@GFBHHBGHGBDFHGHHHGGGGEFFFGHFHFHEHFGHHFHGGGFCGHGGGGGFF
@M02034:409:000000000-BFKT7:1:1112:26652:22028 1:N:0:32
AAAGTCGAGGTGCCTAAAGTGGCAACCCAGCCTGGGAATAATGTTTGGCTTGTAGAACTTCCTGTAGCCGCATGGCGTTCGTACTTAAATCTGGAACTAACCATTCCAATTTTCGCTGTCTCTTATACACATCTCCGAGCCCACGAGACC
+
ABBAAFAA3>>AGGGGGGGG54FCFHHGGH2FHHHG2BFCBGFHHFF233BAABG55ADD5FEGHD5DBFEGEGC1E>EFG12F14BFFD4BFF3BFGGG3B3BGFHDFGGHHGGGGGEGGHHHFFGHGHHFHHHHFCGGGGGGGCCDGF
@M02034:409:000000000-BFKT7:1:1112:14226:22029 1:N:0:32
AAAGTCGAGGTGCCTAAAGTGGCAACCCAGACTAATGATAAGGTTGGTGGTGTAGAGCTTCCTGTAGCCGCATGGCGTTCGTACTTAAATATGGAACTAACCATTCCAATTTTCGCTGTCTCTTATACACATCTCCGAGCCCACGAGAC
+
CCCCBFCCCCCCGGGGGGGGGGGHHHHGGHHGHGFGHGHHFHHHGHGGFGGCFDGDEFFFFHHHHGHEDEGEGGHAFEFGGEEEFHHHFBHFGE3@GFHH313FDDFFFGHHHFGGGGEHFHGDBGHHHHHFHHHBGCGGGFHEC@FDG
@M02034:409:000000000-BFKT7:1:1112:20784:22034 1:N:0:32
AAAGTCGAGGTGCCTAAAGTGGCAACCCAGACTGAGT
+
BBBBBFBBBBABGGGGGGGGGGGHHHHGGHHGHH335
@M02034:409:000000000-BFKT7:1:1112:16214:22035 1:N:0:32
AAAGTCGAGGTGCCTAAAGTGGCAACCCAGACTACGGGTTCGGTTGGTGGTGTAGAGCTTCCTGTAGCCGCATGGCGTTCGTACTTAAATATGGAACTAACCATTCCAATTTTCGCTGTCTCTTATACACATCTCCGAGCCCACGAGACC
+
CCCCCFCCCCAAGGGGGGGGGGGHHHHGGHHGHHHGGGFGHGGGGGGGGGFFGHHHHHHHHHHHGHHHHGGGGGHGGFGGGGHHHHHHHHHHHHFFGHHGHHFHHHHHHHHHHHGGGGGHHHHHHHHHGHHHHHHGG?FGGGHGGFGGGG
@M02034:409:000000000-BFKT7:1:1112:16843:22045 1:N:0:32
AAAGTCGAGGTGCCTAAAGTGGCAACCCAGACTAGTAATAAGGTTGGTGGTGTAGAGCTTCCTGTAGCCGCATGGCGTTCGTACTTAAATATGGAACTAACCATTCCAATTTTCGCTGTCTCTTATACACATCTCCGAGCCCACGAGACC
+
CCCCCFBBCCAAGGGGGGGGGGGHHHHGGHHGHHHHHHHHHHHHHHGGGGEFHHHHHHHHHHHHHGHHHGGGGGHHGGGGGFGHHHHHHHHHHHHHHHHHHHHHHHHHHHHHHGGGGGGHHHHHHHHHHHHHHHHHGGGGGGGGGGGGGE
@M02034:409:000000000-BFKT7:1:1112:4418:22046 1:N:0:32
AAAGTCGAGGTGCCTAAAGTGGCAACCCAGACTCCTCCTCAGGTTGGTGGTGTAGAGCTTCCTGTAGCCGCATGGCGTTCGTACTTAAATATGGAACTAACCATTCCAATTTTCGCTGTCTCTTATACACATCTCCGAGCCCACGAGAC
+
BBBBBFBBB@ABGGGFGGGGGGGHHHHGGHHGHHGH2BEFA3BFGHGEFGEFHHHHHHHHHHHHHHHHHGGFGGHHGGGEGFGHGHHHHHHHHHHGGHHHHHHHHHHHHHHHHHGGGGGGHGHHHHHHHHGHGHHGGGGCGGHGGDGGF
@M02034:409:000000000-BFKT7:1:1112:24711:22063 1:N:0:32
AAAGTCGAGGTGCCTAAAGTGGCAACCCAGACTCCGACGAATGTTGGTGGTGTAGAGCTTCCTGTAGCCGCATGGCGTTCGTACTTAAATATGGAACTAACCATTCCAATTTTCGCTGTCTCTTATACACATCTCCGAGCCCACGAGACC
+
BBBBBFAADBBBFGGGGGGDGFFHHHHGGHHGHHHEGGGGGHHHHHHGEFEFGHHFHHHHHHFFFGFGHFFGGGFGGFGGFEHHHHHHHHHHHHFFHHGEFHHHHHFFHHHHHHGGGGFGHHHHGHHHHHHHHHGBF?GCGGHGGDGCEF
@M02034:409:000000000-BFKT7:1:1112:4405:22065 1:N:0:32
AAAGTCGAGGTGCCTAAAGTGGCAACCCAGACTCCTCCGCGTGTTGGTGGTGTAGAGCTTCCTGTAGCCGCATGGCGTTCGTACTTAAATATGGAACTAACCATTCCAATTTTCGCTGTCTCTTTTA
+
A3AAAFAABBBAFFGGGCGGFGGHHCGGGHHFHFHH2A222AABFGGABFEFFAF5F5FGHFHHHGGDGD@>BEHHEEGFE?21?GB3FGF4EB3B?B3?B03B3F444FGGHB?<EEABGHGF3B?
@M02034:409:000000000-BFKT7:1:1112:27673:22067 1:N:0:32
AAAGTCGAGGTGCCTAAAGTGGCAACCCAGACTACGGGTGGTGTTGGGCTTGCTGTAGTTGCATG
+
BBBABFABDBABGGGGGGGGGGGGHHHGGGHGHH3E22E22B1BEH101FG015B555555D3@5
@M02034:409:000000000-BFKT7:1:1112:6561:22072 1:N:0:32
AAAGTCGAGGTGCCTAAAGTGGCAACCCAGACTAATACTTGTGTTGGTGGTGTAGAGC
+
AABB>DAAB2AAGGGGGGGGFGFGHGHGGHHGH3BDG5D5BFF23A222BE113D555
@M02034:409:000000000-BFKT7:1:1112:25161:22075 1:N:0:32
ACAGTCGAGGTGCCTAAAGTGGCAACCCAGACTGCGCCTACTGTTTGTTTTGTAGCTCTTCCTGTATCCGCATGGCGTTCGTACTTCAATATGGAACTCACCATTCCAATTTTCGCTGTCTCTTATACACATCTCCGAGCCCACGCGACC
+
>3AAAFAA3>>>GGGGGGGGDBAFBFGDFGHFHCFG2EAEG33DD5BBAA2BBGF55DFGHGFHGF5DGE1FEGHGGEEFG1?GBG@GGG4FBDEGHH@DHHFFDGHH?GHHHHEGGGEGFHHHGGHHGGFHHHFHGCGGGGHG//>ACC
@M02034:409:000000000-BFKT7:1:1112:21719:22083 1:N:0:32
AAAGTCGAGGTGCCTAAAGTGGCAACCCAGACTAATAAGAATGTTGGTGGTGTAGAGCTTCCTGTAGCCGCATGGCGTTCGTACTTAAATATGGAACTAACCATTCCAATTTTCGCTGTCTCCTTATACACATCTCCGAGCCCACGAGA
+
AAAABFBBBBAAGGGGGGGGGGGHHHHGGHHGHDBFF5GGDGHHHFHAAEEABAGDFDGEAGGHHHHFFGGAEGA1EEECEB2?GGHHHFHGGH33FFGF313FDFE4EF3GHDEEGF??FG3FFDFHHBGGFFHDGGG@/</CFCG/E
@M02034:409:000000000-BFKT7:1:1112:17382:22091 1:N:0:32
AAAGTCGAGGTGCCTAAAGTGGCAACCCAGACTCAGTCTCAGGTTGGTGGTGTAGAGCTTCCTGTAGCCGCATGGCGTTCGTACTTAAATATGGAACTAACCATTCCAATTTTCGCTGTCTCTTATACACATCTCCGAGCCCACGAGACC
+
CBCCCFCBCCAAGGGGGGGGGGGHHHHGGHHGHHHHHHHHHHHHHHGGGGEFFHHHHHHHHFHHHHGGHGGGGGHHGEFGGGGHHHHHHHHHHHGF3BGHHHHHHHHHHHHHHGGGGGGHHHHHHHGHHGHHGHGFF/CCGGHGG?DDEE
@M02034:409:000000000-BFKT7:1:1112:13813:22095 1:N:0:32
AAAGTCGAGGTGCCTAAAGTGGCAACCCAGACTCATAATCATGTTGGTGGTGTAGAGCTTCCTGTAGCCGCATGGCGTTCGTACTTAAATATGGAACTAACCATTCCAATTTTCGCTGTCTCTTATACACATCTCCGAGCCCACGAGACC
+
BBBBBFBBBB2AFGGGGGGGGGGHHHHGFHHGHHHHHHHHHHHHHHHGGGFFGHHGHFHHHGHGHHHHHGGGGGHHGGGGFFGHHHHHHHGHHHGHGHHGGHHHHHHGHHHHHHGGGGGGHHHHHHHHGHFHHHHHGCFGGGHGGGGFGG
@M02034:409:000000000-BFKT7:1:1112:16496:22099 1:N:0:32
AAAGTCGAGGTGCCTAAAGTGGCAACCCAGACTCCGCGGCAGGTTGGTGGTGTAGAGCTTCCTGTAGCCGCATGGCGTTCGTACTTAAATATGGAACTAACCATTCCAATTTTCGCTGTCTCTTATACACATCTCCGAGCCCACGAGACC
+
AABBAFCBCCAAFGGGGGGGGGGHGHHGGHHGHHHGEGGGGGGHHHGGGG?BBGGGFHFHHHHHGHHHHGGGGGGGGEGFEFGHHHHHHGGHHHGFFHGFGFHHHHHGHHHHHHGGGGEHHHHHHHHFHHGHHHGDECGGGGHGGCGGDG
@M02034:409:000000000-BFKT7:1:1112:20049:22121 1:N:0:32
AAAGTCGAGGTGCCTAAAGTGGCAACCCAGACTCCTGGGCAGGTTGGTGGTGTAGAGCTTCCTGTAGCCGCATGGCGTTCGTACTTAAATATGGAACTAACCATTCCAATTTTCGCTGTCTCTTATACACATCTCCGAGCCCACGAGACC
+
A3AABFBB3D>ABGGGGGGGFGGHHHHEFHFFHHFGHHGGHGGHHHCEGGEBFFH5FGHHHHHHGFGHHGG@EGHHGGGEFGFHHHHFHHBFHHDGFHGFGGHHFHHHHHHHHFEFEEEGHHGGFHHBHFHHHFGFFCCCGEEGFGGGAF
@M02034:409:000000000-BFKT7:1:1112:25813:22125 1:N:0:32
AAAGTCGAGGTGCCTAAAGTGGCAACCCAGACTAATGGTGGTGTTTGGTTTGTAGCA
+
BABABFABDDAAFGFGGFBGFGGHGGFE22FFH3BB55B52BAAE2BBAEGEG5555
@M02034:409:000000000-BFKT7:1:1112:7786:22134 1:N:0:32
AAAGTCGAGGTGCCTAAAGTGGCAACCCAGACTGGTCATCATGTTGGTGGTGTAGAGCTTCCTGTAGCCGCATGGCGTTCGTACTTAAATATGGTACTAACCATTCCAATTTTCGCTGTCTCTTATACACATCTCGGAGCCTAC
+
AABBBFBBDBAAGGGGGFGGGGGHHHHGGHHGHHG5FGHGHHHH55AEFEBAA3FBE5AFFGHHGDE5FEG?EEFGFEEFA12?GGH@FFGFGD44BDGGE1DG3BF4?FEGE4>>E//?BBFB?B44B3B2??F0?/B?F22@
@M02034:409:000000000-BFKT7:1:1112:13152:22148 1:N:0:32
AAAGTCGAGGTGCCTAAAGTGGCAACCCAGACTGAGTCGTCGGTTGGTGGTGTAGAGCTTCCTGTAGCCGCATGGCGTTCGTACTTAAATATGGAACTAACCATTCCAATTTTCGCTGTCTCTTATACACATCTCCGAGCCCACGAGACC
+
CDCDDFBCDCBCGGGGGGGGGGGHHHHGGHHGHHFGHBF2FGGGAGAEEFFFFAGBGG3GGGFFGF@5EEF0EEGFFEFGD>?FGHHGBGHFGH3?GGHHFFBGBDH??FEHED@AEA?B3DFF3F333FFC2>22?B</A/G/@/>DAF
@M02034:409:000000000-BFKT7:1:1112:12277:22149 1:N:0:32
AAAGTCGAGGTGCCTAAAGTGGCAACCCAGACTAAGAATCAGGTTGGTGGTGTAGAGCTTCCTGTAGCCGCATGGCGTTCGTACTTAAATATGGAACTAACCATTCCAATTTTCGCTGTCTCTTATACACATCTCCGAGCCCACGAGACC
+
BBBBBFBBBBBAGGGGGGGGGGGHFHHGGHHGHHHHHHFHHHFEFGGEEEBBFFHHHHHHHHHHFHHGHFFGGGHFGFEFGGBHHHHFHHHHHHFHHHHFHHFHHHHHHHHHHHGEGGFFHGFHHHGHEGHHHHGHGCGCGGHGGGGEGE
@M02034:409:000000000-BFKT7:1:1112:25340:22151 1:N:0:32
AAAGTCGAGGTGCCTAAAGTGGCAACCCAGTCTGATGGTGGTGTTGGGCTTGCAGTAGTTGCATT
+
CCCDBFCCCCCCGGGGGGGGGGGHHHHGGHBB555D53BB2EFH2F2A2GH013BB55A55D355
@M02034:409:000000000-BFKT7:1:1112:6636:22153 1:N:0:32
AAAGTCGAGGTGCCTAAAGTGGCAACCCAGACTGGTAATCAGGTTGGTGGTGTAGAGCTTCCTGTAGCCGCATGGCGTTCGTACTTAAATATGGAACTAACCATTCCAATTTTCGCTGTCTCTTATACACATCTCCGAGCCCACGAGACC
+
CACCCFCCCCBCGGGGGGGFGGGHHHHGGHHGHGHHHH5FG3FGGHEEEEAFAGHGFHHHHHHHHGHHGGGEGGHHGGGGGDHHHHHHHHHHHHEFHHHHFHFHHHHGHHHHHFGGGFEGHHGHHHGHFHHHHHGFFFGGGGGGGGGFGC
@M02034:409:000000000-BFKT7:1:1112:13127:22155 1:N:0:32
AAAGTCGAGGTGCCTAAAGTGGCAACCCAGACTGGGGGTCAGGTTGGTGGTGTAGAGCTTCCTGTAGCCGCATGGCGTTCGTACTTAAATATGGAACTAACCATTCCAATTTTCGCTGTCTCTTATACACATCTCCGAGCCCACGAGACC
+
BBBBBFBADBAAFGGGGGGGGFGGGDHGFHGGHHHHGGEEHHFGGHGEFGBBGFFGHFHHHHHFFHHHHGGGGGHGGEGGGEFHHHHGHHHHHHGHHHFEGHHHHHHGHHHHHEGFGGDHHHHHHGHHHGGHHHHHGGGGGFHGGFGGGF
@M02034:409:000000000-BFKT7:1:1112:18862:22155 1:N:0:32
AAAGTCGAGGTGCCTAAAGTGGCAACCCAGACTGATAATCAGGTTGGTGGTGTAGAGCTTCCTGTAGCCGCATGGCGTTCGTACTTAAATATGGAACTAACCATTCCAATTTTCGCTGTCTCTTATACACATCTCCGAGCCCACGAGACC
+
CCCCCFCCCCBBGGGGGGGGGGGHGHHGGHHGHHHHHHHHGHHFGHGGGGEGHHHGHGHHHHHHHGHGHGGGGGHHGGGGGGHHHHGHHHHHHHFGGFHHEGFGHHHFHHHHHFGGGGEFHHHHHHGHHGHHHHHHGDGGGGHGGGGFGF
@M02034:409:000000000-BFKT7:1:1112:19971:22166 1:N:0:32
AAAGTCGAGGTGCCTAAAGTGGCAACCCAGACTTCGGGGCAGGTTGGGGGTGTAGAGCTTCCTGTAGCCGCATGGCGTTCGTACTTAAATATGGAACTAACCATTCCAATTTTCGCTGTCTCTTATACACATCTCCGAGCCCACGAGACC
+
BBABAFBADAAAGGGGGGGGGGGFHHGGGFGFHHHGGGGA2BEBGGE0EEFEEDHFF4FGDGEFG4FFGEGGGDH1EE/FF/EGEFFGGHHGGHEHGFHF2F2BGHFFHGHHHHGGGD?FF2GHFGFDFFHBFFDGGCCGGGHEC<CDDE
@M02034:409:000000000-BFKT7:1:1112:9877:22167 1:N:0:32
AAAGTCGAGGTGCCTAAAGTGGCAACCCAGACTCATGGGAATGTTGGTGGTGTAGAGCTTCCTGTAGCCGCATGGCGTTCGTACTTAAATATGGAACTAACCATTCCAATTTTCGCTGTCTCTTATACACATCTCCGAGCCCACGAGACC
+
BBCDAFBABBABGGGGGGGGGGGHHHHGGHHGHHHHHHHH3FGFGGHGGGEGHHHGHHHHHHHHHHHGHGGGGGHHGGGGGGHHHHHHHHHHHHHFFHHHFHHHHHGHHHHHHHGGGGGHHGHHBHFHFGFHHHFFDFGGGGGFGFCAAF
@M02034:409:000000000-BFKT7:1:1112:11729:22168 1:N:0:32
AAAGTCGAGGTGCCTAAAGTGGCAACCCAGACTCCGCCTACTGTTGGTGGTGTAGAGCTTCCTGTAGCCGCATGGCGTTCGTACTTAAATATGGAACTAACCATTCCAATTTTCGCTGTCTCTTATACACATCTCCGAGCCCACGAGACC
+
CCCCCFCCDCABGGGGGGGGGGGGHHHGGHHGHHHGGGGGHHHHHHHGGGEFGHHFFHHHHHHHHHHHHGGGGGHHGGGGGGHHHHHHHHHHHHHHHGFGHHHHHHHHHHHHHHGGGGGHHGHHHHHHHHHHHHHHGGGGGGHGGGGFGG
@M02034:409:000000000-BFKT7:1:1112:13954:22173 1:N:0:32
AAAGTCGAGGTGCCTAAAGTGGCAACCCAGACTTCTAGTGGGGTTGGTGGTGTAGAGCTTCCTGTAGCCGCATGGCGTTCGTACTTAAATATGGAACTAACCATTCCAATTTTCGCTGTCTCTTATACACATCTCCGAGCCCACGAGACC
+
BBBCBFCCCCABGGGGGGGGGGGHHHHGGHHGHHHHHHHHHHGGGGGGGGGFGHHHHHHHHHHHHHHHHGGGGGHHGEGGGGFHHHHHHHHHHHFFHHHGHHFHHHHHHHHHHHGGGGGHHGHHHHHHGFHHHHHGGGGCGGHGGGGGGF
@M02034:409:000000000-BFKT7:1:1112:27534:22175 1:N:0:32
AAAGTCGAGGTGCCTAAAGTGGCAACCCAGACTAAGCATCCTGTTGGGGTTGTAGTAGTTGCTGTACCCGCATGGTGTTCGTAC
+
A3AABFBBBBAAGGGGGGGGGGGHHHHGGHHGHGFF3AD3FGFHFG22ABEE15D5555A5D3BA555BAE0E1B5B1?FE12?
@M02034:409:000000000-BFKT7:1:1112:6466:22177 1:N:0:32
AAAGTCGAGGTGCCTAAAGTGGCAACCCAGACTTGTCCGCATGTTGGTGGTGTAGAGCTTCCTGTAGCCGCATGGCGTTCGTACTTAAATATGGAACTAACCATTCCAATTTTCGCTGTCTCTTATACACATCTCCGAGCCCACGAGACC
+
ABBBBFAAAD>>BFGFGGGGGGGHHHHGFHGGHHHHHHEEGGEGG5GEFGEBGHHBFHHHHHHFGHGHHGGGGGHHFEGGGFHHHHGFHHFHHHHHHHBGGHHHHHHHHHHHHFGGGGGGHHHHHHHHHHFHHHFHGGGGGGHGGGGGGF
@M02034:409:000000000-BFKT7:1:1112:17494:22204 1:N:0:32
AAAGTCGAGGTGCCTAAAGTGGCAACCCAGACTAAGACGAATGTTGGTGGTGTAGAGCTTCCTGTAGCCGCATGGCGTTCGTACTTAAATATGGAACTAACCATTCCAATTTTCGCTGTCTCTATACACATCTCCGAGCCCACGAGACCA
+
BBBBBFBBDBABGGGGGGGGGGFHHHHGGHHGHHFHHHAEFHHHHHHGGGEFHHHHHGFGHHHHHHGHHGGGGGHHGGGGGGHHHHHHHHHHHHGHHHHHHHHHHHHHHHHHHHGGGGGHHHHFHDHHHEGGDGGG>DGGGHGGFGGGG?
@M02034:409:000000000-BFKT7:1:1112:12424:22208 1:N:0:32
ACAGTCGAGGTGCCTAAAGTGGCAACCCAGACTTCTGTTGGTGTTGGTGGTGTAGAGCTTCCTGTAGCCGCATGGCGTTCGTACTTAAATATGGAACTAACCATTCCAATTTTCGCTGTCTCTTATACACATCTCCGAGCCCACGAGACC
+
>1>AAFAA1A>AGGGGGGGGEBFHHHHAFEEFHFAGFBAGEEFHFGHEFCFABAF2DGFH1FGHDDGHGCC/EEGHGGGGGGFEFF2@1FDGGDGHHF1C>F1FG2G2GGFGFB@/EEEHHHFDFFHFEGFHHFHFF<CCCFEGGCC?EF
@M02034:409:000000000-BFKT7:1:1112:8193:22212 1:N:0:32
AAAGTCGAGGTGCCTAAAGTGGCAACCCAGACTGATTGTCGGGTTGGTGGTGTAGAGCTTCCTGTAGCCGCATGGCGTTCGTACTTAAATATGGAACTAACCATTCCAATTTTCGCTGTCTCTTATACACATCTCCGAGCCCACGAGACC
+
CCCCCFCCCCAAGGGGGGGGGGGHHHHGGHHGHHHHHHHHGGGHGGGGGGFFGHHHHHHHHHHHHHHHHGGGGGHHGGGGGGFHHHHHHHFHHHGHHHHGHHHHHHHGGHHHHFGGGGGHHHHHHHHHHHFHHHHHGGGFGGHGGGGGGF
@M02034:409:000000000-BFKT7:1:1112:10959:22216 1:N:0:32
AAAGTCGAGGTGCCTAAAGTGGCAACCCAGACTTCGGAGGGTGTTGGGGGTGTAGAGCTTCCTGTAGCCGCATGG
+
ABBCAFABCCCCGGGGGGGGGGGHHHHGGHHGHFDF2AAEGGGGEGE0A0EE>DGD55BG3B@FF4BEFFEEE1B
@M02034:409:000000000-BFKT7:1:1112:7677:22220 1:N:0:32
AAAGTCGAGGTGCCTAAAGTGGCAACCCAGACTCATTATCCTGTTGGTGGTGTAGAGCTTCCTGTAGCCGCATGGCGTTCGTACTTAAATATGGAACTAACCATTCCAATTTTCGCTGTCTCTTATACACATCTCCGAGCCCACGAGACC
+
CBCCCFABCBBBGGGGGGGGGGGHHHHGGHHGHHHHFHHGGHHGHFGGGFGGHFHHDFHHGHFHGFHHHGEEFEHF0EEGGEHHHFHHGHHHHBGFHHFHGHBGH4GHHHFHHHGGGGGHFGHHGHFHFFHHHHHB/BCCGEAEFC//?<
@M02034:409:000000000-BFKT7:1:1112:5579:22223 1:N:0:32
AAAGTCGAGGTGCCTAAAGTGGCAACCCAGACTAAGACGGGTGTTGGTGTTGTAGAGCTTCCTGTAGCCGCATGGCGTTCGTACTTAAATATGGAACTAACCATTCCAATTTTCGCTGTCTCTTATACACATCTCCGAGCCCACGAGACC
+
CCCCCFBBCCBCGGGGGGGGGGGHHHHGGHHGHHHHHHGGGGAEEHH1A1BFFFHD55BF5FAGF55DFEGGGEF1>BEGG1?GHBHHHHHHHDDGHFHHFF3BF4GFHHFHHDFGGGFGFHGGFHHHHHHFHHHFGGGGGEEEFGGDGG
@M02034:409:000000000-BFKT7:1:1112:13387:22231 1:N:0:32
AAAGTCGAGGTGCCTAAAGTGGCAACCCAGACTA
+
BBBBCFABBCBCGGGGGGGGGGGHHHHGGHAC3A
@M02034:409:000000000-BFKT7:1:1112:9773:22231 1:N:0:32
AAAGTCGAGGTGCCTAAAGTGGCAACCCAGACTAATGAGAGGGTTGGTGGTGTAGAGCTTCCTGTAGCCGCATGGCGTTCGTACTTAAATATGGAACTAACCATTCCAATTTTCGCTGTCTCTTATACACATCTCCGAGCCCACGAGACC
+
BABBAFBBBDABGGGFFGGGGGGGHGGEFHGGHGHHHHHHHGGEGEFBFFEGHHHHGHHHHHHHGHHHGGGGGGHHFEGGGGEHGHGFHHHHHHHHGH3FFGHFGGHHHHHHHHGGGGGHHHHHGHFFDGHHGHHFGCFFGGHGGGGGDC
@M02034:409:000000000-BFKT7:1:1112:12517:22237 1:N:0:32
AAAGTCGAGGTGCCTAAAGTGGCAACCCAGACTCGGCAGGGGGTTGGTGGTGTAGAGCTTCCTGTAGCCGCATGGCGTTCGTACTTAAATATGGAACTAACCATTCCAATTTTCGCTGTCTCTTATACACATCTCCGAGCCCACGAGACC
+
CCCCCFCCBBAAGGGGGGGGGGGHHHHGGHHGHHGGGGGGGGGGGGGGGGEFFHHFHHHHHHHHHGHHHGGGGGHHGEEGGEGHHHHHHHHHHHFHHHHGHGHHHHGHHHHHHHGGGGAGHHHFFHHGHHHHHHHHGGGGGGHFGCGGGE
@M02034:409:000000000-BFKT7:1:1112:9790:22237 1:N:0:32
AAAGTCGAGGTGCCTAAAGTGGCAACCCAGACTAATGATAGGGTTGGTGGTGTAGAGCTTCCTGTAGCCGCATGGCGTTCGTACTTAAATATGGAACTAACCATTCCAATTTTCGCTGTCTCTTATACACATCTCCGAGCCCACGAGACC
+
A33AAFA3>DAAFGGGGEGGGFFFGHHGGHHGHHHHBGAE5BGFGEGGGGFFGFH5FGGHHHHHHGHHGGGGGGHHGGGGGGHHHH4FFHFHHHBGFHFHHHFHHGHHHHHHHHGGGGGHHHHHEGGHDGBHHHGHGCGGGGHGG?/CDE
@M02034:409:000000000-BFKT7:1:1112:26446:22247 1:N:0:32
AAAGTCGAGGTGCCTAAAGTGGCAACCCAGACTTCTGGTGGTGTT
+
CCCCBFCCCCBBGGGFGGGGGGGHHHHG2GHGHHHHBGF2AEFHG
@M02034:409:000000000-BFKT7:1:1112:11696:22251 1:N:0:32
AAAGTCGAGGTGCCTAAAGTGGCAACCCAGACTTCGAAGACGGTTGGTGGTGTAGAGCTTCCTGTAGCCGCATGGCGTTCGTACTTAAATATGGAACTAACCATTCCAATTTTCGCTGTCTCTTATACACATCTCCGAGCCCACGAGACC
+
BBBBBFBBDDAAGGGGGGGGGGFCGHHGGHEFHHHG2GAEHEGGGCGGEGEFGHHBGGHHHHHHHHGHHGGGFGHHGGGGGFFHHH4BGHFGHHGEFHFGHHGHGHHHFGHHHFFGGGGGHHHHGHGHGGFFFGHGGGGCGGHGGGGFGF
@M02034:409:000000000-BFKT7:1:1112:3992:22251 1:N:0:32
AAAGTCGAGGTGCCTAAAGTGGCAACCCAGACTCATGATGTTGTTTGTGTTGTAGCAGTTGCTGTGTCCGCATGGTGTTCGAACTTAAATATG
+
BBBBBFBBBBABGFGGGGGGGGGHHHHGGHHGHG3FG5D555DFAABGCFGGGFH553DF5B35D3DDAEEEE1F@BBEGF11B1BFBGGHHF
@M02034:409:000000000-BFKT7:1:1112:14706:22255 1:N:0:32
AAAGTCGAGGTGCCTAAAGTGGCAACCCAGACTGAGGCTCGTGTTGGTGGTGTAGAGCTTCCTGTAGCCGCATGGCGTTCGTACTTAAATATGGAACTAACCATTCCAATTTTCGCTGTCTCTTATACACATCTCCGAGCCCACGAGACC
+
AAAA>FBCCCBCGGGGGFGGGGGHHHHGGHHGHGHHGGHHGGHFHHHFEGEGGHHGFHHHHHGHHGGFFGGEGGHHGGCGCAHHFFHHHHHHHHFFHHFHFGEHHBDHHHHHHHGGGGGGGFGHFHFHFEHHHGFFGCGGGFGFC@@FDF
@M02034:409:000000000-BFKT7:1:1112:17854:22257 1:N:0:32
AAAGTCGAGGTGCCTAAAGTGGCAACCCAGACTCAGGGTCATGTTGGTGGTGTAGAGCTTCCTGTAGCCGCATGGCGTTCGTACTTAAATATGGAACTAACCATTCCAATTTTCGCTGTCTCTTATACACATCTCCGAGCCCACGAGACC
+
CCCCCFCCCCCCGGGGGGGGGGGHHGHGGHHGHGHG32GGFDHHHHHGGGAFGHHGHHHHHHHHHHHHHGGGGGHHGGGGGGHHHHHHHHHHHHHHGHHHHHHHHHHHGHHHHHGGGGGHHHHHHHHHHHHHHHHFG/@CGGGFGCGGGE
@M02034:409:000000000-BFKT7:1:1112:10165:22265 1:N:0:32
AAAGTCGAGGTGCCTAAAGTGGCAACCCAGACTGAGAAGCATGTTGGTGGTGTAGAGCTTCCTGTAGCCGCATGGCGTTCGTACTTAAATATGGAACTAACCATTCCAATTTTCGCTGTCTCTATACACATCCCCGAGCCCACG
+
CCCCCFBCCCBAGGGGGGGGGGGHHHHGGHHGHH3G55EC3GHHHHHGG?EFBFGEGHFFFGHHHGHFHGGFGGHGGEGGGGFHEGHHFHGGHHBEGHHHFF3GHFHFGGHHHFEGGGEGHHG4D4BFFGCC2??B/@@CG//<
@M02034:409:000000000-BFKT7:1:1112:14696:22271 1:N:0:32
AAAGTCGAGGTGCCTAAAGTGGCAACCCAGACTGAGGCTCGTGTTGGTGGTGTAGAGCTTCCTGTAGCCGCATGGCGTTCGTACTTAAATATGGAACTAACCATTCCAATTTTCGCTGTCTCTTATACACATCTCCGAGCCCACGAGACC
+
CCCCCFCABCAAGGGGGGGGGGGHHHHGGHHGHHHHGGHHGGHHHHHFGGAFFFHHHHHHHHHHHHHGGGGGGGHFGEFGGFHHGGFHHHGHHHFGHHHHHHHHHHHHHHHHHHGGGGFFFFHHHHFFGHHHHHHHGCGGGGHGGDGGGE
@M02034:409:000000000-BFKT7:1:1112:13749:22272 1:N:0:32
AAAGTCGAGGTGCCTAAAGTGGCAACCCAGACTCAGACTAAGGTTGGTGGTGTAGAGCTTCCTGTAGCCGCATGGCGTTCGTACTTAAATATGGAACTAACCATTCCAATTTTCGCTGTCTCTTATACACATCTCCGAGCCCACGAGAC
+
AABBAFBBBBABGGGF4GGGGGGHHHHGGHGGHGFHFHHHGHHHHHGGGGGFHHGDGHHHHHHHHFHHHGGFFGHHGGGGGGHHHHGFHHHHHGHFHGFCGGHHHHFGFGHHHHGGGGEFHHFHFDFHFHGHHHFGGGDFGEAFD/CDG
@M02034:409:000000000-BFKT7:1:1112:7502:22272 1:N:0:32
AAAGTCGAGGTGCCTAAAGTGGCAACCCAGACTAGGCCGGCGGTTGGTGGGGTAGAGCTTCCTGTAGCCGCATGGCGTTCGTACTTAAATCTGGAACTAACCATTCCAATTTTCGCTGTCTCTTATACACATCTCCGAGCCCACGAGAC
+
AABBAFAAAD>AGGGGGGGGDBFHBFHEFHFFHH3G3FEEAG?EF0EEFG0>EEG3BBGGFHHGHHGFHC/EEFHAEAEFGEFHCG2FFH2BGHBGHG1BFHH1FGFH>FGHHG@DFDAFFFGHBGFFGHGHFFBGD?DCGGHGCCGGG
@M02034:409:000000000-BFKT7:1:1112:13728:22274 1:N:0:32
AAAGTCGAGGTGCCTAAAGTGGCAACCCAGACTCAGACTAAGGTTGGTGGTGTAGAGCTTCCTGTAGCCGCATGGCGTTCGTACTTAAATATGGAACTAACCATTCCAATTTTCGCTGTCTCTTATACACATCTCCGAGCCCACGAGACC
+
BBBBBFABDBAAGGGGGGGGGGGGHHHGGGHGHHHFHHHHHHHHHHGGGGGGHHHFHGHHHHHGHHGFFGGEGGHFGGGGGGGHHHHHFHHGHG33BFGFCCDGHGHGBGHHHFEGGFFHFHHHHHDHGFHHHHHFGCCDGGEGGGGDAF
@M02034:409:000000000-BFKT7:1:1112:19525:22278 1:N:0:32
AAAGTCGAGGTGCCTAAAGTGGCAACCCAGACTAATAAGACGGTTGGTGGTGTAGAGCTTCCTGTAGCCGCATGGCGTTCGTACTTAAATATGGAACTAACCATTCCAATTTTCGCTGTCTCTTATACACATCTCCGAGCCCACGAGACC
+
AABBBFBBBBAAFGGGGGGGGGGGHHHGGHEAGHHHHGGHHGFGGGGEFFBBGHHGHHHHHFHFGHHHHGGGEGHHGEGGGEFHHHHHHHFHHGFHGHGFHHGHHHHGGHEGHHGGGGEFHHGHHHHHHHHHHHHFG?FG?F/FC/@DEC
@M02034:409:000000000-BFKT7:1:1112:27487:22283 1:N:0:32
AAAGTCGAGGTGCCTAAAGTGGCAACCCAGAGTGCGAATCATGTTGGTGGTGTAGAGCTTCCTG
+
CCCCCFCDDDCCGGGGGGGGGGGHHHHGGH22FG5EDAEEHFHHBG2ECEFA13D5B53B5BAF
@M02034:409:000000000-BFKT7:1:1112:12270:22294 1:N:0:32
AAAGTCGAGGTGCCTAAAGTGGCAACCCAGACTAATAAGGAGGTTGGTGGTGTAGAGCTTCCTGTAGCCGCATGGCGTTCGTACTTAAATATGGAACTAACCATTCCAATTTTCGCTGTCTCTTATACACATCTCCGAGCCCACGAGACC
+
CCCCCFCCCCABGGGGGGGGGGGHHHHGGHHGH3GFDFHHAFEGHHG2A1EAAAG5ABEE5FGGGFFFFEE@FGHAE1>CEEBEFGHEEGHFGD33FGHF303FD?G4BFFGFF/EEE<FDBFFDF3FHCGHHHFBA/<<@FFFGGG?AF
@M02034:409:000000000-BFKT7:1:1112:7975:22300 1:N:0:32
AAAGTCGAGGTGCCTAAAGTGGCAACCCAGACTGATGTTGCGGTTGGTGGTGTAGAGCTTCCTGTAGCCGCATGGCGTTCGTACTTAAATATGGAACTAACCATTCCAATTTTCGCTGTCTCTTATACACATCTCCGAGCCCACGAG
+
CCCCCFBCCCBCGGGGGGGGGGGHHHHGGHHGHFGGHGHHHGCGFGGEE1EFAAF555BB5BFGG55ABEEEFGF1>BEGG>?EGDFBEGHFDE33FGFH303BF4FDFGFHF4<FFFEGDFGD3FHGFHHHHGGGFGCFGECCD/>
@M02034:409:000000000-BFKT7:1:1112:19751:22301 1:N:0:32
AAAGTCGAGGTGCCTAAAAGTGGCAACCCAGACTCCGTCGCAGGTTGGTGGTGTAGAGCTTCCTGTAGCCGCATGGCGTTCGTACTTAAATATGGAACTAACCATTCCAATTTTCGCTGTCTCTTATACACATCTCCGAGCCCACGAGAC
+
A1AAAFAA>A>AGGGGGGGGGGG0FGHGEFGHGHHHGHFGECEEBEHCGEEEFGFFADGHHHHHHFBGGGE@@EEHEGFGGGEHFHHGGGHHHGHFDFFFGGFEFHHHHHHHHHHGGGGGHHHHHHHHFFHHHHHGFEGGGCGHGGGGGC
@M02034:409:000000000-BFKT7:1:1112:14264:22304 1:N:0:32
AAAGTCGAGGTGCCTAAAGTGGCAACCCAGACTTATACTCATGTTGGTGGTATAGAGCTTCCTGTAGCCGCATGGCGTTCGTACTTAAATATGGAACTAACCATTCCAATTTTCGCTGTCTCTTATACACATCTCCGAGCCCACGAGACC
+
BBCCBFCBCCACGGGGGGGGGGGHHHHGGHHGHHHHHHHHHHHHHHHGGGEGHHHHHHHHHHHHHHHHHGGCGGHHGGGGGFHHHHHHHHHHHHGHGHFGGHHHHHHGHHHHHHGGGGGHHHHHHHHHGHGHHHHFGGGGGGHGGFCGGE
@M02034:409:000000000-BFKT7:1:1112:19427:22309 1:N:0:32
AAAGTCGAGGTGCCTAAAGTGGCAACCCAGACTAATAAGAATGTTGGTGGTGTAGAGCTTCCTGTAGCCGCATGGCGTTCGTACTTAAATATGGAACTAACCATTCCAATTTTCGCTGTCTCTTATACACATCTCCGAGCCCACGAGACC
+
CCBCCFCCCCBCGGGGGGGGGGGHHHHGGHHGHHHHHHHHHHHHHHHGGGEFHHHHHHHHHHHGHHHHHGGGGGHHGFGGGGHHHHHHHHHHHHFFHHHHHHHHHHHGGHHHHHGGGGGGHHHHHHHHHHHHHHHHGGGGGGHGGGGGGG
@M02034:409:000000000-BFKT7:1:1112:16490:22323 1:N:0:32
AAAGTCGAGGTGCCTAAAGTGGCAACCCAGACTACTGGTAGGGGTGGTGGTGTAGAGC
+
CCCCCFCCCCABGGGGGGGGGGGHHHHGGHHGH33DGHFFHG22B2AEADGCA3D5B5
@M02034:409:000000000-BFKT7:1:1112:20394:22331 1:N:0:32
AAAGTCGAGGTGCCTAAAGTGGCAACCCAGACGGTTGGGATTGTAGATG
+
CCCCCFCCBCAACGGGGGGGGGGHHHHGGHHGGG2FFGC2BBFHBH555
@M02034:409:000000000-BFKT7:1:1112:17055:22331 1:N:0:32
AAAGTCGAGGTGCCTAAAGTGGCCACCCAGACTTTTCCTTTGGTTGGTGGTGTAGAGCTTCCTGTAGCCGCATGGCGTTCGTACTTAAATATGGAACTAACCATTCCAATTTTCGCTGTCTCTTATACACATCTCCGAGCCCACGAGACC
+
A?ABBFBABBAAFGGGGGGGGGGGHGHGGFGFHHHHHHHHHHHHHFGGGGBBFGGBHHHHHHHGFHHHHGGEGEHHGFGFFFGHHHHFGHHHHHFFFF3FHHHHGHGHGHHFHHGGGGGFHFHHHHHHGHFHFHGHGGGGGGHFGCGDAE
@M02034:409:000000000-BFKT7:1:1112:14572:22338 1:N:0:32
AAAGTCGAGGTGCCTAAAGTGGCAACCCAGACTCATGCTACGGTTGGTGGTGTAGAGCTTCCTGTAGCCGCATGGCGTTCGTACTTAAATATGGAACTAACCATTCCAATTTTCGCTGTCTCTTATACACATCTCCGAGCCCACGAGACC
+
AABBAFBBB@ABFGGGGGGFGGGHHHHGGHHGHGHHHHHFGGGGGGGEFGEFGFGHHHHHGHHGGGHHHGGGGGGGGFGGGECGHFFHHHGHHHDFHHGGCHHHHHHHHHHGHHGGGGGHHFGHHHHHHHHHHHHHGC???FFGC/CEAC
@M02034:409:000000000-BFKT7:1:1112:7530:22339 1:N:0:32
AAAGTCGAGGTGCCTAAAGTGGCAACCCAGACTAAGAATAATGTTGGTGGTGTAGAGCTTCCTGTAGCCGCATGGCGTTCGTACTTAAATATGGAACTAACCATTCCAATTTTCGCTGTCTCTTATACACATCTCCGAGCCCACGAGACC
+
BBBBBFBBBBABGGGGGGGGGGEHHGHGFHHGHHHH35B55DFGGFHEFFAFGFFFHFHHHFHHHHHHGGGGGGHHGAEFGEGFGHGGFGHHGFGGHHHHHHHHFHHGHHHHHHGGGGGHHHHHHHHHFFFHHHGHGGCGGGHGGGGDGE
@M02034:409:000000000-BFKT7:1:1112:19634:22343 1:N:0:32
AAAGTCGAGGTGCCTAAAGTGGCAACCCAGACTTCGCCTCAGGTTGGTGGTGTAGAGCTTCCTGTAGCCGCATGGCGTTCGTACTTAAATATGGAACTAACCATTCCAATTTTCGCTGTCTCTTATACACATCTCCGAGCCCACGAGACC
+
BBCCBFCCCCBCGGGGGGGGGGGHHHHGGHHGHHHGGGGGHHHFGHGFGGEFGHHHHHHHHHHHHHHHHGGGGGHHGGGGGGHHHHHHHHHHHHHGGHHGGHHHHHGFHHHHHHGGGGGHHHHHHHHHHHHHHHGHGGCDGGHGGGGGGG
@M02034:409:000000000-BFKT7:1:1112:12362:22345 1:N:0:32
AAAGTCGAGGTGCCTAAAGTGGCAACCCAGACTACTCCTGGGGTTGGTGGTGTAGAGCTTCCTGTAGCCGCATGGCGTTCGTACTTAAATATGGAACTAACCATTCCAATTTTCGCTGTCTCTTATACACATCTCCGAGCCCACGAGACC
+
CCCCCFCCCCAAFGGGGGGGGGGHHHHGGHHGHHHHHHHHHGGGGGGGGGABFGHGHHHHHHHGGHHHHGGGGGHHGGGGGGHHHHHGHHGHHHHFGGHHHHGHHHGHHHHHHHFGGGGFHHHHGHHHGHEHHHHGGGGGDFHGGGGGGC
@M02034:409:000000000-BFKT7:1:1112:18521:22351 1:N:0:32
AAAGTCGAGGTGCCTAAAGTGGCAACCCAGACTCCGAATAAGGTTGGTGGTGTAGAGCTTCCTGTAGCCGCATGGCGTTCGTACTTAAATATGGAACTAACCATTCCAATTTTCGCTGTCTCTTATACACATCTCCGAGCCCACGAGACC
+
CCCCCFCBCCAAGGGGGGGFGGGHHHHGGHHGHHHGEGGGHHHHHHGGGGEFFHHHHHHHHHHHHHHHHGGGGGHHGFGGGGHHHHHHHHHHHHHHHHHHHHGHHHHHHHHHHHGGGGGHHHHHHHHHHGHHHHHHG@FGGGHGGGGFDE
@M02034:409:000000000-BFKT7:1:1112:15542:22352 1:N:0:32
AAAGTCGAGGTGCCTAAAGTGGCAACCCAGCATCATACGGTTGGTGGTGTAGAGCTTCCTGTAGCCGCATGGCGTTCGTACTTAAATATGGAACTAACCATTCCAATTTTCGCTGTCTCTTATACACATCTCCGAGCCCACGAGACCAGA
+
BBBBBFABBBBBGGGGGGGGGGGHHHHGGHHHHHHHHHGGHFFGEGGGGHHHFHHHHHGHHHHHHHGGFGEHAFEFE?F2FGHHFFGHHHHDFFHHHFHHHHHFHFFGHHHGEGGGHHGHHGHFGBHHHHHFHGCFGGGHGGF?DFEHG<
@M02034:409:000000000-BFKT7:1:1112:9184:22357 1:N:0:32
AAAGTCGAGGTGCCTAAAGTGGCAACCCAGACTCATGCGCAGGTTGGTGGTGTAGAGCTTCCTGTAGCCGCATGGCGTTCGTACTTAAATATGGAACTAACCATTCCAATTTTCGCTGTCTCTTATACACATCTCCGAGCCCACGAGACC
+
CCCCCFCCDBAAFGGGGGGGGGGHHHHGGHHGHHHHHHGGGGGHHHGGGGEBGGHAEHHHHHHHHHHHHGGGGGHHGFGGGFHHHHHHHHGHHHGFGHHGHHFHHHHHHHHHHHGGGGGHHHHHHHHHHHHHHHHHF?FGGGHGGGGGGF
@M02034:409:000000000-BFKT7:1:1112:18579:22359 1:N:0:32
AAAGTCGAGGTGCCTAAAGTGGCAACCCAGACTTCTCGGGCTGTTGGTGGTGTAGAGCTTCCTGTAGCCGCATGGCGTTCGTACTTAAATATGGAACTAACCATTCCAATTTTCGCTGTCTCTTATACACATCTCCGAGCCCACGAGACC
+
CCCCCFCCCCCCGGGGGGGGGGGHHHHGGHHGHFHHH2FG2FGHHHHGGGEFGHHGHHHHHHHHHHHHHGGFGGHHGGGGGGGHHHHHHHHHHHFHHHHHHHGHHHHHGHHHHHGGGGGHHHHHHHHHHHHHHHHHGB@FGGHGGFGGGA
@M02034:409:000000000-BFKT7:1:1112:26132:22364 1:N:0:32
AAAGTCGAGGTGCCTAAAGTGGCAACCCAGACTGGG
+
A11AADAA?AAAGBFBFGGG1DF01CFFFHHGHGCC
@M02034:409:000000000-BFKT7:1:1112:14137:22370 1:N:0:32
AAAGTCGAGGTGCCTAAAGTGGCAACCCAGACTTCGTCGAGGGTTGGTGGTGTAGAGCTTCCTGTAGC
+
CCCCCFCCCCBCGGGGGGGGGGGHHHHGGHHGHFDA222A220BF00E11EE13D555BA5B@@@555
@M02034:409:000000000-BFKT7:1:1112:21213:22378 1:N:0:32
AAAGTCGAGGTGCCTAAAGTGGCAACCCAGACTAATAAGAATGTTGGTGGTGTAGAGCTTCCTGTAGCCGCATGGCGTTCGTACTTAAATATGGAACTAACCATTCCAATTTTCGCTGTCTCTTATACACATCTCCGAGCCCACGAGACC
+
BBBBBFBBBBAAFFGFGGGGGGGFGHHEFHGGHHHHHHHHHHHHHHGGGGEFHHHHHHGHHHHHHHHHHGGGGGHHGGGGGGHHHHHHHHHHHHHHGGGHHHHFGHHHHHHHHGGGGGGGHGHGGHHHHHFHHGFFGCGGGGGGGGGCDF
@M02034:409:000000000-BFKT7:1:1112:16293:22378 1:N:0:32
AAAGTCGAGGTGCCTAAAGTGGCAACCCAGACTAATAATCAGGTTGGTGGTGTAGAGCTTCCTGTAGCCGCATGGCGTTCGTACTTAAATATGGAACTAACCATTCCAATTTTCGCTGTCTCTTATACACACCTCCGAGCCCACGAGACC
+
ABBBBFAABBAAFGGGGGGGGFGHHHHGGHHGHHGHHHHHFHGHHFGFGGEFFDHFFEGHFHHFGFFHHGGGGGHHG>EFGEFHHHHHHBHHHFEGGHHHHGFHHHGEHHFHHHGGGEEGGHHFFBGFHHH/AGHHGCGGCFGGGCGGGG
@M02034:409:000000000-BFKT7:1:1112:4041:22382 1:N:0:32
ACAGTCGAGGTGCCTAAAGTGGCAACCCAGACTCG
+
>11>>DAA1>>>BBGGGGGG1BFBFFGAFGAFG1B
@M02034:409:000000000-BFKT7:1:1112:4700:22385 1:N:0:32
AAAGTCGAGGTGCCTAAAGTGGCAACCCAGACTAGGAAGGAGGTTGGTGGTGTAGAGCTTCCTGTAGCCGCATGGCGTTCGTACTTAAATATGGAACTAACCATTCCAATTTTCGCTG
+
A?AAAFA>DAAAGAFDFFEFBFAFGAABBCGFGBAE3DFEAFEBBB2BBEEFABF5BA3B53BBBFDDBBE>EAA1>1EFE12??44BBB44BB@F3B333BBBB444?FGFDFE<EG
@M02034:409:000000000-BFKT7:1:1112:12754:22386 1:N:0:32
AAAGTCGAGGTGCCTAAAGTGGCAACCCAGACTAAGAATAATGTTGGTGGTGTAGAGCTTCCTGTAGCCGCATGGCGTTCGTACTTAAATATGGAACTAACCATTCCAATTTTCGCTGTCTCTTATACACATCTCCGAGCCCACGAGACC
+
BBBBBBBBBD>A4FGGGGGFGGGGHHHGGHHGHHHHGHHHHHHHHHHFGGABFGHGHHHHHHHHHHHHHGGGGGHHGEGGEEGFHGDHHHGHHHHGFHHFGHHHHHGHFHHHHHGGGGEHHHHHGGHHHHFHHHHHGGGGGGHGGGGGGF
@M02034:409:000000000-BFKT7:1:1112:4718:22392 1:N:0:32
AAAGTCAAGGTGCCTAAAGTTGCAACCCAGACTAGGAAGGA
+
AA?1AD3B1BBBFGFGGGGF33DFGHFEFG0FGFCGEG00B
@M02034:409:000000000-BFKT7:1:1112:19086:22393 1:N:0:32
AAAGTCGAGGTGCCTAAAGTGGCAACCCAGACTACGCAGACTGTTGGTGGTGTAGAGCTTCCTGTAGCCGCATGGCGTTCGTACTTAAATATGGAACTAACCATTCCAATTTTCGCTGTCTCTTATACACATCTCCG
+
CCCCCFBBCCBCGGGGGGGGGGGHHHHGGHHGHHGGFE2AFBGGDGGA1EFEAAGBFFHFGGGG5DDDBEE0EEC1>?EFA?EFFHH3B@G4ED33FFGHBF3BDBFBFGDHFBEGFF?B4BDB3?DFHFD?FFF2C
@M02034:409:000000000-BFKT7:1:1112:20097:22399 1:N:0:32
AAAGTCGAGGTGCCTAAAGTGGCAACCCAGACTATTCCTCAGGTTGGGCTTGTAGCA
+
BBBBBFABBBBBGGGGGGGGGGGHHHHGGHHGH3A555AAGCGHDHA22BFA15F55
@M02034:409:000000000-BFKT7:1:1112:7646:22405 1:N:0:32
AAAGTCGAGGTGCCTAAAGTGGCAACCCAGACTCCGGCGCAGGTTGGTGGTGTAGAGCTTCCTGTAGCCGCATGGCGTTCGTACTTAAATCTGGAACTAACCATTCCAATTTTCGCTGTCTCTTATACACATCTCCGAGCCCACGAGACC
+
AABABFAABDBBGGGGGGFGGGGHHGHGGHFFHHHGGGGGEFGFFGGGGGAFFHHHHHGHHGHFHFFHHGGGGGHHGGFFGEHHHG4FGH4BGDFGGG3BGHGHHHHHHHHHHHGGG/?DHGHHFHHH2GHHFHGHGG??FGHGCCGGDC
@M02034:409:000000000-BFKT7:1:1112:20113:22408 1:N:0:32
AAAGTCGAGGTGCCTAAAGTGGCAACCCAGACTAGTCCTAATGTTGGTGGTGTAGAGCTTCCTGTAGCCGCATGGCGTTCGTACTTAAATATGGAACTAACCATTCCAATTTTCGCTGTCTCTTATACACATCTCCGAGCCCACGAGAC
+
CCCCCFCCCCCBGGGGGGGGGGGHHHHGGHHGH33DF5D5D5DGGHHGGGFFHHHHHHHHHHHHHHHHHGGGGGHHGGGGGGHHHHHHHHHHHHHHGHHHHHHHHHHHHHHHHHGGGGGHHHHHHHHHHHHHHHHHGGGGGGHGGGGGG
@M02034:409:000000000-BFKT7:1:1112:5543:22409 1:N:0:32
AAAGTCGAGGTGCCTAAAGTGGCAACCCAGACTCTTGCGCCGGTTGGTGGTGCAGTGC
+
A3AAAF3AADAAGGGGGGGGABFFGGHEGHAFH3FG35AAAEEGCE0E11B133D535
@M02034:409:000000000-BFKT7:1:1112:18093:22412 1:N:0:32
AAAGTCGAGGTGCCTAAAGTGGCAACCCAGACTCAGCCGAGTGTTGGTGGTGTAGAGCTTCCTGTAGCCGCATGGCGTTCGTACTTAAATATGGAACTAACCATTCCAATTTTCGCTGTCTCTTATACACATCTCCGAGCCCACGAGACC
+
BABAABAADBAAGGFGGGGGGGGHFEHGGHHGHHHHHHGFGFHGGHHEFGEFGHHHHDHHGHGHFGHHFGGGGGHFGEEGGGHHHHHHGGGFHGBGFGHFHHFHHBFHHHHHHHGGGG/FHHHHHHHFHFFHHHHHGCGFGGHEDDG?EE
@M02034:409:000000000-BFKT7:1:1112:5049:22413 1:N:0:32
AAAGTCGAGGTGCCTAAAGTGGCAACCCAGACTGGTGTGTTGGTTGGTGGTGTAGAGCTTCCTGTAGCCGCATGGCGTTCGTACTTAAATATGGAACTAACCATTCCAATTTTCGCTGTCTCTTATACACATCTCCGAGCCCACGAGACC
+
AABBAF?A3DAAFGGFGGGGEEAGGHHEGHHGHFHFGABGGGCEFAFEGGEBFGH5DGHHHHHGGHDGHGGGGGHHGEGGGFHHHH4FHH4BGFHHGHBGHHHHHHHGHHHHHHGGGGEGHHHHHHFHBGHHHHHHGGFGGGHGGGGGGG
@M02034:409:000000000-BFKT7:1:1112:8030:22419 1:N:0:32
AAAGTCGAGGTGCCTAAAGTGGCAACCCAGACTAAGACTAGTGTTGGTGGTGTAGAGCTTCCTGTAGCCGCATGGCGTTCGTACTTAAATATGGAACTAACCATTCCAATTTTCGCTGTCTCTTATACACATCTCCGAGCCCACGAGACC
+
BBB@AFBB@DAAGGGGFGGFGGGCHHHGGHHGHHHHHHHFHHHHHHHGGGEFHHGFHHHHHHHGGHHHHGGGGGHHGEGGGECGHHHHHHHGHG@GFFGFHFHHGEHGHHHHHFGGGEEGHGHHHFGBDFBHFHHFGCGGCGHFGGGDGE
@M02034:409:000000000-BFKT7:1:1112:7634:22420 1:N:0:32
AAAGTCGAGGTGCCTAAAGTGGCAACCCAGACTCTTGCGGCGGTTGGGGGT
+
BBBBBFABBBBBGGGFGGGGGGGHHGHGGHHGHF35FE2A2AAAE@E0>/>
@M02034:409:000000000-BFKT7:1:1112:27600:22430 1:N:0:32
AAAGTCGAGGTGCCTAAAGTGGCAACCCAGACTCGT
+
11>A>DAAD1A1BFDGBFDB1B0BGABE0A0AC10B
@M02034:409:000000000-BFKT7:1:1112:20354:22432 1:N:0:32
AAAGTCGAGGTGCCTAAAGTGGCAACCCAGACTCCTCCTCCGGTTGGTGGTGTAGAGCTTCCTGTAGCCGCATGGCGTTCGTACTTAAATATGGAACTAACCATTCCAATTTTCGCTTCTCTTATACACATCTCCGAGCCCACGAGACCA
+
BABBBFBADB>ABFGGGGGGGGGGHHHFFHHGHHHHHHHHHGEGGEGGGGABGFHGHHHHHGHGGHHHHGGGGGHHGFGGGFHHHHHHHHHHHHGHHHGHHHHGHHHHHHHHHHGGGGGHHHHHHHFHHFHHHHHGCGCGGHGGGGGGFH
@M02034:409:000000000-BFKT7:1:1112:19293:22442 1:N:0:32
AAAGTCGAGGTGCCTAAAGTGGCAACCCAGACTATGAATAAGGTTGGGGGTGTAGAGCTTCCTGTAGCCGCATGGCGTTCGTACTTAAATATGGAACTAACCATTCCAATTTTCGCTGTCTCTTATACACATCTCCGAGCCCACGAGACC
+
CCCDCFCCBBBCGGGGGGGGGGGHHHHGGHHGHHHF5AG55AGGG2A220AAABGD55B@5B55B5DB@>E>FAB1>>>FE1?F/BG334GDF3?3BCGH303F?4FD?FFHF4BFGFAGFHHHFH2FHHHBGHFHGCCCGCCCDDF..F
@M02034:409:000000000-BFKT7:1:1112:17451:22443 1:N:0:32
AAAGTCGAGGTGCCTAAAGTGGCAACCCAGACTCATAATAATGTTGGTGGTGTAGAGCTTCCTGTAGCCGCATGGCGTTCGTACTTAAATATGGAACTAACCATTCCAATTTTCGCTGTCTCTTATACACATCTCCGAGCCCACGAGACC
+
BBBBAFBADAABFGGCCDGGGGGHHHFEFHHGHH3FHGGH5DFFFGGEGGEGGFFFFGHHFHHHHHGEHGGEEEFHGEGGEEFHGGHGFHHHHGFFFGHGHHHFGEGDBFFHHHCFGGGHHHHHBGGHHGHHGHHFD<BCGGGGGGG//F
@M02034:409:000000000-BFKT7:1:1112:25780:22446 1:N:0:32
AAAGTCGAGGTGCCTAAAGTGGCAACCCAGACTAATAATCCGGTTGGTGGTGTAGAGCTTCCTGTAGCCGCATGGCGTTCGTACTTAAATATGGAACTAACCATTCCAATTTTCGCTGTCTCTTATACACATCTCCGAGCCCACGAGACC
+
BABBAFBADBBBGGGFGGGGFGGHHGHGGHHGHFGHHHBGGEEEGGGEFFFGHHHHHHHHHHGGGGHGHEGEGGHFGGGGGGGHHHGGGHHHHHFFFHEFGGFGHHGFHHHHHHGFFGGGFGHHFHEHFGFHCGFFA@FCGGHGGGGGGC
@M02034:409:000000000-BFKT7:1:1112:15894:22458 1:N:0:32
AAAGTCGAGGTGCCTAAAGTGGCAACCCAGACTAGTTGGGTGGTTGGTGGTGTAGAGCTTCCTGTAGCCGCATGGCGTTCGTACTTAAATATGGAACTAATCATTCCAATTTTCGCTGTCTCTTATACACATCTCCGAGCCCACGAGACC
+
ABA?BFABDB>A4GGGGFFBGBFHGHHGFDFFHCHFGHHGAFCGFGEACEBFFGHBGGGHHGHGGFFHHGGEEGH1EEEGGEFHEHHHHHGHHHBFFCEFHHHHHGFFFHHHFBEGGGGHFHGF1GGHHGHBGFHFF/C@A?FFG@DGGF
@M02034:409:000000000-BFKT7:1:1112:12118:22464 1:N:0:32
AAAGTCGAGGTGCCTAAAGTGGCAACCCAGACTGAGTCTGTGGTTGGTGGTGTAGAGCTTCCTGTAGCCGCATGGCGTTCGTACTTAAATATGGAACTAACCATTCCAATTTTCGCTGTCTCTTATACACATCTCCGAGCCCACGAGACC
+
CCCCCFCCCCBBGGGGGGGGGGGHHHHGGHHGHHGGBFHGGHHHGGGGGGFFHHHHHHHHHHHHHHHHHGGGGGHHGGGGGGHHHHHHHHHHHHHHHHHHHHHHHHGHHHHHHHGGGGFGHHHHHHHHHHHHHHHHGCGGGGHGGGGDGG
@M02034:409:000000000-BFKT7:1:1112:16939:22466 1:N:0:32
AAAGTCGAGGTGCCTAAAGTGGCAACCCAGACTTGTAATAAGGTTGGTGGTGTAGAGCTTCCTGTAGCCGCATGGCGTTCGTACTTAAATATGGAACTAGCCATTCCAATTTTCGCTGTCTCTTATACACATTCCGAGCCCACGAGACCA
+
AAAB>FBBB@AAGGGGBGGFGFFHHGHGGHGGHHHHHHHHGGHGHHGGGGAFGHHHHHGHGHHHHHHHHGGGGGHHGGGGGGHHHHHHHHHHHHHHGFFBFHHGFHHGFGHHHHGGGGGGHGHHHGHHHHGHHHHF?DGGGGGGCGGGGF
@M02034:409:000000000-BFKT7:1:1112:17108:22479 1:N:0:32
AAAGTCGAGGTGCCTAAAGTGGCAACCCAGACTGGTCATCCGGTTGGTGGTGTAGAGCTTCCTGTAGCCGCATGGCGTTCGTACTTAAATATGGAACTAACCATTCCAATTTTCGCTGTCTCTTATACACATCTCCGAGCCCACGAGACC
+
A1AAAFAADDAAFGGGGGGGG1FGHHHGGHHGHHHHHHHHHGGGGEGGGGEBFGHFHGHHHHHGHHHHHGGGGGHHGGGGGGHHHHFGFGHHHHHHGHGHHHFHGHGHBHHHHGGGGGGGHGHHHHFHHHHHHHGDFCGGGGHGGCG?CE
@M02034:409:000000000-BFKT7:1:1112:10740:22482 1:N:0:32
AAAGTCGAGGTGCCTAAAGTGGCAACCCAGACTAATGAG
+
B@BBBFBBBBAAGGGGGGGGFFGHGHHGGHGFHD3B555
@M02034:409:000000000-BFKT7:1:1112:9839:22483 1:N:0:32
AAAGTCGAGGTGCCTAAAGTGGCAACCCAGACTAGTCCGGCGGTTGGTGGTGTAGAGCTTCCTGTAGCCGCATGGCGTT
+
BBBBBFBBBBBBGGGGGGGGGGGHHHHGGHHFHHHH5DEGGGGEEEFEFGEF1BE5FDEG3FDFFBF4B1EEEEFCE/>
@M02034:409:000000000-BFKT7:1:1112:24248:22494 1:N:0:32
AAAGTCGAGGTGCCTAAAGTGGCAACCCAGACTCCGGCTAATTTTGGGT
+
AAAAAFABBBABFGGGGGGGGFFFFGFEEHHGGAA222A23DDDFG01A
@M02034:409:000000000-BFKT7:1:1112:26811:22507 1:N:0:32
AAAGTCGAGGTGCCTAAAGTGGCAACCCAGACTCAGCCTACTGTTGGTGGTGTAGAGCTTCCTGTAGCCGCATGGCGTTCGTACTTAAATATGGAACTAACCATTCCAATTTTCGCTGTCTCTTATACACATCTCCGAGCCCACGAGACC
+
BBBBBFABBBBBGGGGGGGGGGGGHHHGGHGGHHHHHHHHHHFHHHHEF2EFGHHG5GGHHHHHHHFHHFGGGGHHFGGGGFHHHHHGHH4FGHFFFGGFHHEFGGFHHHHHHHGEGGGHHHHHHHGHFHHHHHGH?CCGGGHGGCFFGF
@M02034:409:000000000-BFKT7:1:1112:13010:22508 1:N:0:32
AAAGTCGAGGTGCCTAAAGTGGCAACCCAGACTGGGGCTTCTGTTGGTGGTGTAGAGCTTCCTGTAGCCGCATGGCGTTCGTACTTAAATATGGAACTAACCATTCCAATTTTCGCTGTCTCTTATACACATCTCCGAGCCCACGAGACC
+
A?ABAFBBBBBBGGGGGFGGGGGGHHHGGGHGHHFDGGGGHHHGFHHAFGEGHGHHHGHEGGHHHHHHHFGFGGHHGGGGGGHHFFGHGHHHFGFB3CFFFFGFFDHFHHFHH4>EFGGGFHGHBHFGDHBHGHFFDCGGGGHG??CDGF
@M02034:409:000000000-BFKT7:1:1112:6551:22512 1:N:0:32
AAAGTCGAGGTGCCTAAAGTGGCAACCCAGACTCAGCAGGCGGTTGGTGGTGTAGAGCTTCCTGTAGCCGCATGGCGTTCGTACTTAAATATGGAACTAACCATTCCAATTTTCGCTGTCTCTTATACACATCTCCGAGCCCACGAGAC
+
BCBBCFCBBBAAGGGGGGGGGGGHHHHGGHHGHF3AFHF2EGGGEEGGGGEFGGHHHHHHHHHHHHHHHGGGGGHHGGGGGGHHHHHHHHHHHGFHHHGHHHGHHHGHHHHHHHGGGGDGHHHHHHGHHBGHHHGHCCGGGGEGGGGGG
@M02034:409:000000000-BFKT7:1:1112:20714:22514 1:N:0:32
AAAGTCGAGGTGCCTAAAGTGGCAACCCAGACTTCTGCTC
+
?AAAAFAABD>AEGGGGGGFGFFFHECDCGHGGHFGH555
@M02034:409:000000000-BFKT7:1:1112:13424:22516 1:N:0:32
AAAGTCGAGGTGCCTAAAGTGGCAACCCAGACTACGACTTGTGTTGGTGGTGTAGAGCTTCCTGTAGCCGCATGGCGTTCGTACTTAAATATGGAACTAACCATTCCAATTTTCGCTGTCTCTTATACACATCTCCGAGCCCACGAGACC
+
AAABBFBADBAAGGGBGGGGGGGHHHHFGHFGHHHGGGGGHHFGHEAEGGEGHHHBGHFHFHHHHFGEHGGGGEHHGGFGGGHHHHHGGGHFHGBFGGFHGHFGHGHE4FHHHFGDGGGHHHHGHFFGGFFHHEHF//BCGEFGGGCDFE
@M02034:409:000000000-BFKT7:1:1112:5254:22517 1:N:0:32
AAAGTCGAGGTGCCTAAAGTGGCAACCCAGACTAAGAATAATGTTGGTGGTGTAGAGCTTCCTGTAGCCGCATGGCGTTCGTACTTAAATATGGAACTAACCATTCCAATTTTCGCTGTCTCTTATACACATCTCCGAGCCCACGAGACC
+
CCCCCFCCCCCCGGGGGGGGGGGHHHGGGHHGHHHHHHHHHHHHHHHFGGFFGFHGHHHHHGHHHHHHHGGFGGHHGFGGGGHHHHHGHHHHHHHHGHHGHHHHHHHHHHHHHGGFGGGHHHHHHHGHFGFHHGGGGFGGGGHGGGGGGE
@M02034:409:000000000-BFKT7:1:1112:17289:22521 1:N:0:32
AAAGTCGAGGTGCCTAAAGTGGCAACCCAGACTAATAAGAATGTTGGTGGTGTAGAGCTTCCTGTAGCCGCATGGCGTTCGTACTTAAATATGGAACTAACCATTCCAATTTTCGCTGTCTCTTATACACATCTCCGAGCCCACGAGACC
+
BBCBBFBCCCBCGGGGGGGGGGGHGHHGGHCCGHFFGGGHHGHHHGEFFGGGGFGDDGHFFHHGGFGGFEE?FGHCEEEFGEFFFHHBFGHHGFDBGHHHE1DGFFGFFGFHHBEDEEEGGGF4?F4FHEDCFFHBF?GDG/??<CGAFF
@M02034:409:000000000-BFKT7:1:1112:26322:22523 1:N:0:32
AAAGTCGAGGTGCCTAAAGTGGCAACCCAGACTGCGAATCATGTTGGTGGTGTAGAGCTTCCTGTAGCCGCATGGCGTTCGTACTTAAATATGGAACTAACCATTCCAATTTTCGCTGTCTCTTATACACATCTCCGAGCCCACGAGACC
+
BBBBBFBBDDAAGGGFGGGGGGGHHHHGGHHGHHHFFAFEA5FGHHHEFFEFGHHGHHHHHHHFFFGGGFGFFGHFGGGGGGGHHHFFHHHHHHFFGHFHHHFHHHGFHHHHHHGEGGFFHHHHHHHFHHHHHHDBEDGGGGHGCDGGD<
@M02034:409:000000000-BFKT7:1:1112:23935:22530 1:N:0:32
AAAGTCGAGGTGCCTAAAGTGGCAACCCAGACTAATAAGGGTGTTGGTGTTGTAGAGCTTCCTGTAGCCGCATGGTGTTCGTAC
+
CCCCCFABDBAAGGGGGGGGGFFHHHHGGHHGHHDFGH5FCGFGGHH21ABAABGAA5F35FEFGAA5AEGFGE15B1>DE12?
@M02034:409:000000000-BFKT7:1:1112:14434:22536 1:N:0:32
AAAGTCGAGGTGCCTAAAGTGGCAACCCAGACTAATACTCAGGTTGGTGGTGTAGAGCTTCCTGTAGCCGCATGGCGTTCGTACTTAAATATGGAACTAACCATTCCAATTTTCGCTGTCTCTTATACACATCTCCGAGCCCACGAGACC
+
BCCCCFCADD>AGGGGGGGGGGGHHHHGGHHGHHHHHHHHHHHHHHGGGGEFFGHHHHHHHHHGHHHHHGGGGGHHGEGGGFHHHHHGHHHHHHHHGHHFHHFFHHGFFHHHHEGGGGGHHGHHGHHHHGHHHHHBFCGGGGHGGGGGGF
@M02034:409:000000000-BFKT7:1:1112:14186:22543 1:N:0:32
AAAGTCGAGGTGCCTAAAGTGGCAACCCAGACTGCTGCGGGGGTTGGTGGTGTAGAGCTCCCTGTAGCCGCATGGCGTTCGTACTTAAATATGGAACTAACCATTCCAATTTTCGCTGTCTCTTATACACATCTCCGAGCCCACGAGACC
+
BBBBBFBBBBAAFGGGGGGGGFFHHHHGGHHGHHHHHHGGGGGGGGGGGGEFFGHHHHHHHGHGHHHHFGGGGGHHGEGGGFHHHHHHHHFHHHFFFGFHHHHHHHHHHHHHHFGGFGGFFHGHHHHHFFHHHHHHGFCCGGHGFCGFFF
@M02034:409:000000000-BFKT7:1:1112:12224:22559 1:N:0:32
AAGTCGAGGTGCCTAAAGTGGCAACCCAGACTCCTCATCCGGTTGGTGGTGTAGAGCTTCCTGTAGCCGCATGGCGTTCGTACTTAAATATGGAACTAACCATTCCAATTTTCGCTGTCTCTTATACACATCTCCGAGCCCACGAGACC
+
>>A>AAAB>>AFCFGGGGDGFGFHHFFDEHGHHFHHHHHHGGEEEEEF?AAFBFGHGHHFHHHBGGFHGGCFFHB>BEFF?BFHHGFHHEFGF3?GFDBBGHGHHHGHHHHHHECEEFGFHHHHHHFHGGHFHGFDDCGGFGFGGGGGF
@M02034:409:000000000-BFKT7:1:1112:11537:22560 1:N:0:32
AAAGTCGAGGTGCCTAAAGTGGCAACCCAGACTTTGGGGGCTGTTGGTGGTGTAGAGCTTCCTGTAGCCGCATGGCGTTCGTACTTAAATATGGAACTAACCATTCCAATTTTCGCTGTCTCTTATACACATCTCCGAGCCCACGAGACC
+
BBABBFABBBAAFGGGGGGGGFGFHGEAFHHFHGHH32EEGFEGGHEEFFEFGG5AEDGHHHHHEFEHBAE>EEFHGGGEGEFFFFFGHFFHEGFHHFHHGHHGHHHGGGFHHFEFE??F?GF?BGGDD2<FHGGFA//ADE/C?DCDGG
@M02034:409:000000000-BFKT7:1:1112:14501:22563 1:N:0:32
AAAGTCGAGGTGCCTAAAGTGGCAACCCAGACTAATGCGAAGGTTGGTGGTGCAGAGCTTCCTGTAGGCGCATGGCGTTCGTACTTAAATATGGAACTAACCATTCCAATTTTCGCTGTCTCTTATACACATCTCCGAGC
+
AAAAAFAADD1ACGAGGGGFGDFFFHHCGECEHGHHHBA?/AAA1A/EFGAF1BF1AFFH1FGFA221B>E/EEHHG?>/?E0>>2FE1G@2@B11B1FFFHGH1BGF2BFGHG@EFC<BDGG2DFB2>F<GHFGF?//@
@M02034:409:000000000-BFKT7:1:1112:18702:22583 1:N:0:32
AAAGTCGAGGTGCCTAAAGTGGCAACCCAGACTGAGAGTCGGGTTGGTGGTGTAGAGCTTCCTGTAGCCGCATGGCGTTCGTACTTAAATATGGAACTAACCATTCCAATTTTCGCTGTCTCTTATACACATCTCCGAGCCCACGAGACC
+
CCCCBFCBCCCCGGGGGGGGGGGHHHHGGHHGHHHHHHHHGGGGGGGEGGEFGHHHHHHHHHHHHHHGHGGEGGHHGGGGGGHHHHHHHHHHHHHHGHHGHHHHHHGHHHHHHHGGGGGGHGHHHHHHHHHHGHGHGCGFGGHGGGGGGG
@M02034:409:000000000-BFKT7:1:1112:6881:22589 1:N:0:32
AAAGTCGAGGTGCCTAAAGTGGCAACCCAGACTGGGTCGGGGGTTGGTGGTGTAGAGCTTCCTGTAGCCGCATGGCGTTCGTACTTAAATATGGAACTAACCATTCCAATTTTCGCTGTCTCTTATACACATCTCCGAGCCCACGAGACC
+
AABCAFCBBDABGGGGGFGFEGEGHGGFGHHGHHHHGHFEGGGEFEEB?EBFGHHGHGHHHHGHGFFGGGGEGGHFGGGGGEHHGHFFHHGHHGHFGHFFGGFGGHHFGHHHHFDDEGGHGHHHHGFGFGHGHGGGG-C@GAGC?CGGGC
@M02034:409:000000000-BFKT7:1:1112:18153:22603 1:N:0:32
AAAGTCGAGGTGCCTAAAGTGGCAACCCAGACTAAGAAGCATGTTGGGGTTGTAGAAGTTGCTGT
+
CCCCCFBCCCBBGGGGFGGGGGGHHHHGGHGGH3F33DGFEFGHBH222AAAA5F555BB5D35D
@M02034:409:000000000-BFKT7:1:1112:12958:22608 1:N:0:32
AAAGTCGAGGTGCCTAAAGTGGCAACCCAGACTAAGTCTCAGGTTGGTGGTGTAGAGCTTCCTGTAGCCGCATGGCGTTCGTACTTAAATATGGAACTAACCATTCAATTTTCGCTGTCCTTATACACATCTCCGAGCCCACGAGACCAG
+
CCCCCFCCCCAAGGGGGGGGGGGHHHHGGHHGHHHHHHHHHHHHHHGGGGEFHHHHHHHHHHHHHHHHHGGGGGHHGGGGGFGHHHHHHHGHHHHHGHHGHHHHHHHGHHHHHGGGGGHHHHGHHHHHHHHHHGGCFGGGHGGGGGGGHG
@M02034:409:000000000-BFKT7:1:1112:7689:22617 1:N:0:32
AAAGTCGAGGTGCCTAAAGTGGCAACCCAGACTGCGACTAATGTTGGTGGTGTAGAGCTTCCTGTAGCCGCATGGCGTTCGTACTTAAATATGGAACTAACCATTCCAATTTTCGCTGTCTCTTATACACATCTCCGAGCCCACGAGACC
+
BBBBBFBBDBBBGGGGGGGGGGGFHHHGGHHGHHHGGGGGHHHHHHHGGGEFGHHHHHHHHHHGGHHGHGGGGGHHGGGGGGHHHHHHHHHHHGGHFHHFHHHHHHGHGHHHHHGGGGGGHHHHFHGHFHHHFHFHGCGGGGGFG@DDDF
@M02034:409:000000000-BFKT7:1:1112:14372:22623 1:N:0:32
AAAGTCGAGGTGCCTAAAGTGGCAACCCAGACTGTGCCTA
+
BBBBBFBBBBAAGGGGGGGGGGGHHHHGGHHGH3BFH555
@M02034:409:000000000-BFKT7:1:1112:12740:22623 1:N:0:32
AAAGTCGAGGTGCCTAAAGTGGCAACCCAGACTATGAAGCATGTTGGTGGTGTAGAGCTTCCTGTAGCCGCATGGCGTTCGTACTTAAATATGGAACTAACCATTCCAATTTTCGCTGTCTCTTATACACATCTCCGAGCCCACGAGACC
+
BACCAFCCCCBCGGGGGGGFGGGHHHHGGHHGHHHHHHHHHHHGHGHEFGEFGHHHHHHGHHHHHHHHHGGGGGHGGGGGGGHHHHGHHHHHHHGHEFFGHFEHGHHHHHHHHGGFGGFEHFHHGGHGGBBHHGFGGGGCCGHGCB?FGA
@M02034:409:000000000-BFKT7:1:1112:17493:22643 1:N:0:32
AAAGTCGAGGTGCCTAAAGTGGCAACCCAGACTAAGAAGGATGTTGGTGGTGTAGAGCTTCCTGTAGCCGCATGGCGTTCGTACTTAAATATGGAACTAACCATTCCAATTTTCGCTGTCTCTTATACACATCTCCGAGCCCACGAGACC
+
CCCCCFCCCCCCGGGGGGGGGGGHHHHGGHHGHHHGHHHHHHHGHHHFGGGGHHHHHHHHHHHHHHHHHGGFGGHHGGGGGGHHHHHHHHHHHHHHHHHHHHGHHHHHFGHHHHGGGGGHHHHHHHHHHHHHHHHFGFGGGGHFGGGGGG
@M02034:409:000000000-BFKT7:1:1112:20979:22643 1:N:0:32
AAAGTCGAGGTGCCTAAAGTGGCAACCCAGACTAATAATCAGGTTGGTGGTGTAGAGCTTCCTGTAGCCGCATGGCGTTCGTACTTAAATATGGAACTAACCATTCCAATTTTCGCTGTCTCTTATACACATCTCCGAGCCCACGAGACC
+
BABBBFAADD>AAFGGGGGGBGGHHHHGGHFFHHFHHHHHHHGHGHGEGGABGHHHHHHHHHHGHHHGHGGGGGHHGGGGGFFHHHHHHHHHHHHHHHHHHGHHHHGHHHHHHHGGGGGHHGHHHHFHHHHHHHHHGGGGGGHGGGGGGE
@M02034:409:000000000-BFKT7:1:1112:20518:22659 1:N:0:32
AAAGTCGAGGTGCCTAAAGTGGCAACCCAGACTAAGAAGAATGTTGGTGGTGTAGAGCTTCCTGTAGCCGCATGGCGTTCGTACTTAAATATGGAACTAACCATTCCAATTTTCGCTGTCTCTTATACACATCTCCGAGC
+
CBBCCFBADDAAGGGGGGGGGGGHHHHGGHHFHHFGFGHHHHHHDHHFEGFFFDGBGGHHFHHHHFFDDEGEFGFFFEEAEE21?GF@@BGGHH33FGHHB1EGDFHBDFGHH4EFEA?FGHFBBFGGHF22FFG2D//B
@M02034:409:000000000-BFKT7:1:1112:24000:22666 1:N:0:32
AAAGTCGAGGTGCCTAAAGTGGCAACCCAGACTAAGCCTGGTGTTGG
+
BBABBFBBBBBBGGGGGGGGGGGHHHHGGHHFHH3FA3BFGEGFEFF
@M02034:409:000000000-BFKT7:1:1112:25387:22670 1:N:0:32
ACATTCTAGGTGACTAAAGTTTCCACCCAGACTGATGCGAAGGTTTGTGGTGTAG
+
>1>>>D3@3B@B1BBFDGGG3BDF3BFEFGABFAFGDDAAEA/FFAAA0/AABFG
@M02034:409:000000000-BFKT7:1:1112:22239:22673 1:N:0:32
AAAGTCGAGGTGCCTAAAGTGGCAACCCAGACTGG
+
BABBBFAABDBBGGGGCGGGFGGHHHHGGHHFHHC
@M02034:409:000000000-BFKT7:1:1112:17721:22675 1:N:0:32
AAAGTCGAGGTGCCTAAAGTGGCAACCCAGACTAATCATACTTTTGGGCTTGTAGAGCTTCCTGTAGC
+
CCCCCFACCCCCGGGGGGGGGGGHHHHGGHHGHEAFHAF55D5DGHA222B0ADF555B35B5BF555
@M02034:409:000000000-BFKT7:1:1112:19264:22677 1:N:0:32
AAAGTCGAGGTGCCTAAAGTGGCAACCCAGACTGTGGATAAGGTTGGTGGTGTAGAGCTTCCTGTAGCCGCATGGCGTTCGTACTTAAATATGGAACTAACCATTCCAATTTTCGCTGTCTCTTATACACATCTCCGAGCCCACGAGACC
+
BBCCAFAABCCCGGGGGGGGFGGHHHHGGHHGHHHHHFHHHGHDFGGGGGEGHGHHGHHHHHHHHHHHHGGGGFHHGGGGGGHHHHGGGHHHHHGHHGHHHHHGHHHHHHHHHHGGGGGFHHHHGHHHHHHHGHHHGCGFGGHGGCG?EF
@M02034:409:000000000-BFKT7:1:1112:25933:22679 1:N:0:32
AAAGTCGAGGTGCCTAAAGTGGCAACCCAGACTGGGGGTCAGGTTGGTGGTGTAGAGCTTCCTGTAGCCACATGGCGTTCGTACTTAAATATGGAACTAACCATTCCAATTTTCGCTGTCTCTTATACACTCTCCGAGCCCACGAGACC
+
AAABAFAABBBBGGGGFGGGFGGHHHHGGHHGHF2BAEEFBGHGHHGGEGGGGHHHGHHHHHGGF5FFFGFGGB2F@EFG1EGFGFGGBFEGGHHBCGFFFGFGHFFHHGHHHHGGGGGHHFHHGFFGGGHBGCFEBDGCF/F/<?EGG
@M02034:409:000000000-BFKT7:1:1112:12787:22680 1:N:0:32
AAAGTCGAGGTGCCTAAAGTGGCAACCCAGACTTCTTCTAATGTTGGTGGTGTAGAGCTTCCTGTAGCCGCATGGCGTTCGTACTTAAATATGGAACTAACCATTCCAATTTT
+
BBBBBFBBBBAAGGGGGGGGGGGHHHHGGHHGHF5FFFHHDFGHGF2ECEFF13F5A5ABAFGHEEA5BAF0FEA1EEECE>2EGFHFEEHFFF33B@FHF13F?BF444B4F
@M02034:409:000000000-BFKT7:1:1112:22254:22689 1:N:0:32
AAAGTCGAGGTGCCTAAAGTGGCAACCCAGACTGGGAAGGGGGTTGGTGGTGTAGAGCTTCCTGTAGCCGCATGGCGTTCGTACTTAAATATGGAACTAACCATTCCAATTTTCGCTGTCCTTATAC
+
BBBBBFABDBABGGGGGGGGGGGHCHHGGHHGHGHFGCEAEEGAEGGEFGBBFGHHHHHHHHHHGHHHHGGGGGHHGGGGGGHHHHHFGHHHHHFGFHGHHHGHHHHGHHHHHHGGGGGG2>GFGBD
@M02034:409:000000000-BFKT7:1:1112:16150:22690 1:N:0:32
AAAGTCGAGGTGCCTAAAGTGGCAACCCAGACTTCGCGTGAGGTTGGTGGTGTAGAGCTTCCTGTAGCCGCATGGCGTTCGTACTTAAATATGGAACTAACCATTCCAATTTTCGCTGCTCTTATACACATCCCGAGCCCACGAGACCAG
+
BBBBBFBBBBABGGGGGGGGGGGHHHHGGHHGHHHGGGGGGGHHHHGGGGEFFFHFHHHHHHHHHHHHHGGGGGHHGGGGGFHHHHHGHHHHHGGHGHHGHHHHHHGGHHHHHHGGGGGHHHHHGHHHHHHHGHGFGGGGHGGGGGGFGF
@M02034:409:000000000-BFKT7:1:1112:17446:22696 1:N:0:32
AAAGTCGAGGTGCCTAAAGTGGCAACCCAGACTTATCCTTCGGTTGGTGGTGTAGAGCTTCCTGTAGCCGCATGGCGTTCGTACTTAAATATGGAACTAACCATTCCAATTTTCGCTGTCTCTTATACACATCTCCGAGCCCACGAGACC
+
BCCCCFBCCCABGGGGGGGGGGGHHHHGGHHGHHHHHHHHHHGGGGGGGGGFHGHGHGHHHHHHHHHHHGGGGGHHGGGGGGFHHHHHHHHHHHHHHHHHHHHHHHHHFHHHHHGGGGGGHHHHGHGHGHHHHHFHGCGGGGAFGFFDGG
@M02034:409:000000000-BFKT7:1:1112:22062:22706 1:N:0:32
AAAGTCGAGGTGCCTAAAGTGGCAACCCAGACTGTTGGTAGGGTTGGTGGTGTAGAGCTTCCTGTAGCCGCATGGCGTTCGTACTTAAATATGGAACTAACCATTCCAATTTTCGCTGTCCTTATACACATTCCGAGCCCACGAGACCAG
+
A?AAAFB>ADBCGGGGGGFFFGGHHHHGGHHGHGHGFGAGHFGBBEEBAEAFAFHFFGHGGHHGGGGFGEGEEGHHGGGGGGHHGHHGHHHHHGEEFHEFFGFFHGFHHHHHHHGDEEFFFHHFHHFHHGHHGFHGCBGFHGGGGGGGHF
@M02034:409:000000000-BFKT7:1:1112:24572:22710 1:N:0:32
AAAGTCGAGGTGCCTAAAGTGGCAACCCAGCCTAAGCCGCCGGTGG
+
ABBABFABBBBBGGGGGGGGGGGHH44E22B2A3B333AA2EEG0A
@M02034:409:000000000-BFKT7:1:1112:10244:22717 1:N:0:32
AAAGTCGAGGTGCCTAAAGTGGCAACCCAGACTCATAAGCAGGTTGGTGGTGTAGAGCTTCCTGTAGCCGCATGGCGTTCGTACTTAAATATGGAACTAACCATTCCAATTTTCGCTGTCTCTTAACACATCTCCGAGCCCACGAGACCA
+
ABABBFBBBBBBGGGGGCGGGGGHHHHGGHHGHHHHHHHHHHHHHHGGGGEFHHHHFFHHHHHHGHHHHGGFGGHFGGGGGGGHHHHHGHHHHHFHHHFHHGGHHHGHGHHHHHGGGGGHHHHHHHGHHHHHHHHGGGGGGHGGCGDGG<
@M02034:409:000000000-BFKT7:1:1112:12291:22720 1:N:0:32
AAAGTCGAGGTGCCTAAAGTGGCAACCCAGACTCTGAAGGATGTTGGTGGTGTAGAGCTTCCTGTAGCCGCATGGCGTTCGTACTTAAATATGGAACTAACCATTCCAATTTTCGCTGTCTCTTATACACATCTCCGAGCCCACGAGACC
+
CCCCCFCCCCAAGGGGGGGGGGGHHHHGGHHGHHHHHHHHHHHHHHHGGGEFGHHFHHHHHHHHHHHHHGGGGGHHGGGGGGHHHHFHHHHHHHHHHHHHHHHHHHHHHHHHHHGGGGGHHHHHHHHHFHFHHHHFGCCGGGHGGGGGGF
@M02034:409:000000000-BFKT7:1:1112:18694:22723 1:N:0:32
AAAGTCGAGGTGCCTAAAGTGGCAACCCAGACTCAGCCTCATGTTGGTGGTGTAGAGCTTCCTGTAGCCGCATGGCGTTCGTACTTAAATATGGAACTAACCATTCCAATTTTCGCTGTCTCTTATACACATCTCCGAGCCCACGAGACC
+
CBCCCFBBDBAAGGGGGGGGGGGHHHHGGHHGHH3GHHHHGGHHHHHGGGGFGHHHHHHHHGHHHHHHHGGGGGHHGGGGGGHHHHHHHHHHHHHHGHGHHHHHHHHHHHHHHHFGGGGHHHHHHHHHHHHHHHHHGCGGGGHGGGGGGC
@M02034:409:000000000-BFKT7:1:1112:9368:22732 1:N:0:32
AAAGTCGAGGTGCCTAAAGTGGCAACCCAGACTTCTTCTCCGGTTGGTGGTGTAGAGCTTCCTGTAGCCGCATGGCGTTCGTACTTAAATATGGAACTAACCATTCCAATTTTCGCTGTCTCTTATACACATCTCCGAGCCCACGAGACC
+
CCCCCFCCCCAAGGGGGGGGGGGHHHHGGHHGHHHHHHHHHEFGGGGGGGGFHHHFFHHHHHHHHHBGHGGGGGHHGGGGGGHHHHBGGH@GHGFFGHGGHHHHHHHHHHHHHHGGGGGHHHHHGHHHHHFHHHHGGCGGGGGGGCC?EF
@M02034:409:000000000-BFKT7:1:1112:10501:22739 1:N:0:32
AAAGTCGAGGTGCCTAAAGTGGCAACCCAGACTCCTTCTACTGTTGGTGGTGTAGAGCTTCCTGTAGCCGCATGGCGTTCGTACTTAAATATGGAACTAACCATTCCAATTTTCGCTGTCTCTTATACACATCTCCGAGCCCACGAGACC
+
BBBBBFBBDBBBGGGGGGGGGGGHHHHGGHHGHHFHFGHHHHGHHHHGGGGFGHHGHHHHHHHHHGFHHGGGGGHHGGGGGGHHHHHHHHHHHHFFHHHHGHGHHHHHHHHHHHGGGGGHHHHHHHHHHHHHHHHFGGGGGGHGGGGGGG
@M02034:409:000000000-BFKT7:1:1112:18020:22746 1:N:0:32
AAAGTCGAGGTGCCTAAAGTGGCAACCCAGACTGAGAAGAGTGTTGGTGGTGTAGAGCTTCCTGTAGCCGCATGGCGTTCGTACTTAAATATGGAACTAACCATTCCAATTTTCGCTGTCTCTTATACACATCTCCGAGCCCACGAGACC
+
BBBCCFCCCCAAGGGGGGGGGGGHHHHGGHHGHHHHHHHHHGHHHHHGGGEFGHHHHHHHHHHHHHHHHGGGGGHHGGGGGGFHHHFHHHHHHHHHHHHGHHHHHHHHHGHHHGGGGGGHHHHFHHHHHHHHHHHHGFFGGGHGG@FGGE
@M02034:409:000000000-BFKT7:1:1112:23412:22749 1:N:0:32
AAAGTCGAGGTGCCTAAAGTGGCAACCCAGACTCATAATGAGGTTGGTGGTGTAGAGCTTCCTGTAGCCGCATGGCGTTCGTACTTAAATATGGAACTAACCATTCCAATTTTCGCTGTCTCTTATACACATCTCCGAGCCCACGAGACC
+
ABBBBFAADD>AGGGGGGGGFGFGHHHEGHHGHHGHFHHHDGFHHHGGGGEFGHHHHHHHHHHFGFFHHGGGFFHHGGGGGGHHHGFHHH4FGFEFFH3FGHFCGHHGHHHHHHGGGGGHHHHHGGHHGFHHHHHHGGGGGGHGGGGGGG
@M02034:409:000000000-BFKT7:1:1112:16927:22756 1:N:0:32
AAAGTCGAGGTGCCTAAAGTGGCAACCCAGACTACGCAGCCTGTTGGTGGTGTAGAGCTTCCTGTAGCCGCATGGCGTTCGTACTTAAATATGGAACTAACCATTCCAATTTTCGCTGTCTCTTATACACATCTCCGAGCCCACGAGACC
+
CCCCCFCCCCBCGGGGGGGGGGGHHHHGGHHGHGHGGGGGHHHHHHHGGGEFHHHHHHHHHHHHHHHGHGGGGGHHGGGGGGHHHHHHHHHHHHHHHHHGHHHHHHHHHHHHHHGGGFGHHHHHHHHHHHHHHHHHGFGGGGHGGGGDGG
@M02034:409:000000000-BFKT7:1:1112:25384:22761 1:N:0:32
AAAGTCGAGGTGCCTAAAGTGGCAACCCAGACTGTTCATGGTGTTGGTGTTGTAGAAGTTGCAGTGGCCGCATAGTTTTCGAA
+
A?AB>BAAD2AAFGGGFEGGFGFHHHHGGHHGHH3DAD553BFB2BAE2AEFBDG555DA5D33B3AA1EA>E1@@@@BG/1B
@M02034:409:000000000-BFKT7:1:1112:18194:22762 1:N:0:32
AAAGTCGAGGTGCCTAAAGTGGCAACCCAGACTAATGCGCATGTTGGTGGTGTAGAGCTTCCTGTAGCCGCATGGCGTTCGTACTTAAATATGGAACTAACCATTCCAATTTTCGCTGTCTCTTATACACATCTCCGAGCCCACGAGACC
+
CCCDDFBCCDBCGGGGGGGGGGGHHHHGGHHGH3BG5DBE22BGHHHEFEGFGHHBE5GHFHHHHGHGHGGGGGHAEEEGGABGHHH3GHHHHEDFHHHHCFEFGGHHHHHHHHGGGGEHHHHHHGHHHHHHHHHFG/DGGGHGCGCGG=
@M02034:409:000000000-BFKT7:1:1112:26297:22763 1:N:0:32
AAAGTCGAGGTGCCTAAAGTGGCAACCCAGACTATTCCTGGTGTTGGGCTTGTAGAAGTTGCATT
+
BBCCABA>D>ABGGGGGGFGFGFHHEFEFGHA33D5555BB3BF2F2A22A015D555555D35D
@M02034:409:000000000-BFKT7:1:1112:13700:22768 1:N:0:32
AAAGTCGAGGTGCCTAAAGTGGCAACCCAGACTCTTCCGCATGTTGGTGGTGTAGAGCTTTCTGGAGCCGCGTGGCGTTCGTACTTAAATATGGAACTAACCATTCCAATTTTCGCTGTC
+
CCCCCFBCDDBBGGGGGGGGGGGHHHHGGHHGHHHHGFGG?EFHFHAFEDFFE3D5FB3BGHHF3BB2F0E0EE/>E1EEA>2?FFHFFFHFGB33BEBGF0BFEFF44B?GF4/?C//B
@M02034:409:000000000-BFKT7:1:1112:21655:22769 1:N:0:32
AAAGTCGAGGTGCCTAAAGTGGCAACCCAGACTCTTCCTCCGGTTGGTGGTGTAGAGCTTCCTGTAGCCGCATGGCGTTCGTACTTAAATATGGAACTAACCATTCCAATTTTCGCTGTCTCTTATACACATCTCCGAGCCCACGAGAC
+
>3AA>BA3>>A>FGGGBBFABGFGHFBEFGGEHHHGHHHHBECAEEEBAEBBBFGGFDGFGFBBBAD5BEE>EEF1>FEFE?FH?BDDBFEBGEDEBG3B?B3BB4BBFGHHHHFDAEEFHFFG3FBGFFFGFG@2/<C?CECFF?CGG
@M02034:409:000000000-BFKT7:1:1112:16811:22779 1:N:0:32
AAAGTCGAGGTGCCTAAAGTGGCAACCCAGACTCAGGGGAAGGTTGGTGGTGTAGAGCTTCCTGTAGCCGCATGGCGTTCGTACTTAAATATGGAACTAACCATTCCAATTTTCGCTGTCTCTTATACACATCTCCGAGCCCACGAGACC
+
CCCCCFAADD>AFGGGGGGGGGGGHHHGGHHGHHHHHHGGGGGHHHGFGGEFGGHHHHHHHHHHHHHHHGGGGGHHGFGGGGGHHHHGHHHHHGGHHHHHHHHHHHHGHHHHHHGGGGGHHHGHGHHHHHGHHHHHG/BDCGGGGGGGGG
@M02034:409:000000000-BFKT7:1:1112:8938:22780 1:N:0:32
AAAGTCGAGGTGCCTAAAGTGGCAACCCAGACTCAGAATAATGTTGGTGGTGTAGAGCTTCCTGTAGCCGCATGGCGTTCGTACTTAAATATGGAACTAACCATTCCAATTTTCGCTGTCTCTTATACACATCTCCGAGCCCACGAGACC
+
ABBBBFBBBBABGGGGGGGGGGGHGHHGGHHGHHHHGHHHHGHHHHHGGGFFHHHHHHHHHHHHHHHHHGGGGGHGGGGGGGGHHHHHHHHHHHHFGHHHHHHHHHHGHHHHHHGGGGGHHHHHHHHHHGGHHHHHGGFCGGHGGFGGGG
@M02034:409:000000000-BFKT7:1:1112:8864:22780 1:N:0:32
AAAGTCGAGGTGCCTAAAGTGGCAACCCAGACTGAGAATAAGGTTGGTGTTGTAGAGGTTCCTGTAGCCGCATGGCG
+
BBBBBFBABBABGGGGBFGFGGGFHHHGGHHGHH3F55B555AFBGE222B12AF552B23BD5F5AA3BA@EA11>
@M02034:409:000000000-BFKT7:1:1112:4349:22784 1:N:0:32
AAAGTCGAGGTGCCTAAAGTGGCAACCCAGACTACTAATAATGTTGGTGGTGTAGAGCTTCCTGTAGCCGCATGGCGTTCGTACTTAAATATGGAACTAACCATTCCAATTTTCGCTGTCTCTTATACACATCTCCGAGCCCACGAGACC
+
BABBBFBBBD>AGGGGGGGGGFGHGHHGGHGGHHHHHHHGGHGHHHGEGGEFGHHFHHHHHGHHHHHHHGGGFGHHGGGGGGGHHHHHHHGHHHGHHHHGHHHHHHFHHHHHHGGGGGGHHHHHHHGHFGFHHGGBDCDCGGGGGCGEGE
@M02034:409:000000000-BFKT7:1:1112:4750:22794 1:N:0:32
AAAGTCGAGGTGCCTAAAGTGGCAACCCAGACTCAGAATAAGGTTGGTGGTGTAGAGCTTCCTGTAGCCGCATGGCGTTCGTACTTAAATATGGAACTAACCATTCCAATTTTCGCTGTCTCTTATACACATCTCCGAGCCCACGAGACC
+
BBBBAFBBBBABGGGFGGGGGGGHHHHGGHHGHFFHHFHD5AGGGHGGG?EFHGHAFAGHDGGHH5FFHGGFEEF1EEFFFECGHHEFHHGHHHEBFHHFHF3FGDGFHHHHHHGFGGEGFGGGFHFGBGHHGHGFD/B<@FHEFFGGGF
@M02034:409:000000000-BFKT7:1:1112:17426:22799 1:N:0:32
AAAGTCGAGGTGCCTAAAGTGGCAACCCAGACTAGGCAGCAGGTTGGTGGTGTAGAGCTTCCTGTAGCCGCATGGCGTTCGTACTTAAATATGGAACTAACCATTCCAATTTTCGCTGTCTCTTATACACATCTCCGAGCCCACGAGAC
+
B@BBAFBADDBBGGGGGGGFFGGHHHHGGHHGHHBGHHGGGGHGHFFEFFGGGHHFHHHHHHHHHEFGGGGGGGHHEGGFEEHGGHHH3FHHHHGHEHFGFHBFGFHHHHHHGFEGGGGFHGGHGHHHHHHHFHF?ECC?FGEF/>@/A
@M02034:409:000000000-BFKT7:1:1112:24795:22800 1:N:0:32
AAAGTCGAGGTGCCTAAAGTGGCAACCCAGCCTGATCATGGTGTTTGTGTTGTAGCAGTTCCTGTAGCCGCATGGTGTTCGTACTTAAATATGGAACTAACCTTTCCAATTTTCGCTGTCTCTTATACACATCTCCGAGCCCACGAGACC
+
BCCCCFBACCBCGGGGGGGGGGGHHHHGFHHGHHGHHHHHH5FGG2BF2FGGHHH553DD5D5AB5ADAEGFGAF5@?EGF1BB14BBFGHHH3BB@GGHCG3BF3BFGHHHHGG?EEAFHFHHBHGHFHFHHHGGFGGGGFHGGCGGGG
@M02034:409:000000000-BFKT7:1:1112:6822:22801 1:N:0:32
AAAGTCGAGGTGCCTAAAGTGGCAACCCAGACTTCGCATGGGGTTGGTGGTGTAGAGCTTCCTGTAGCCGCATGGCGTTCGTACTTAAATATGGAACTAACCATTCCAATTTTCGCTGTCTCTTATACACATCTCCGAGCCCACGAGACC
+
ABCCBFCBCBAAGGGGFGGGGGGHHHHGGHHGHHHGGGGGHHGFGGGEFGFFGHHHHHHHHHHHHHHHHGGGGGHHGFGGGEGHHHGGHHHHHHHFGHHFHHFHHHHGHHHHHFFGGGGFHHHHGHHHFGFHHHHHGCGCGGHGGGGGGF
@M02034:409:000000000-BFKT7:1:1112:12935:22801 1:N:0:32
AAAGTCGAGGTGCCTAAAGTGGCAACCCAGACTGAGGCTCGGGTTGGTGGTGTAGAGCTTCCTGTAGCCGCATGGCGTTCGTACTTAAATATGGAACTAACCATTCCAATTTTCGCTGTCTCTTATACACATCTCCGAGCCCACGAGACC
+
DDDDCFCCCCBAGGGGGGGGGGGHHHHGGGHGHHHHGGHHGGGHGGGGGGEFGHHHHHHHHHHHHHHHHGGFGGHHGEGGFEGHHHHHHHGHHHGHHGHHHHHHHHGHHHHHHFGGGGGHGGHHHHHHHHHHHHHHGGGGGGHGGGGGGE
@M02034:409:000000000-BFKT7:1:1112:17573:22803 1:N:0:32
AAAGTCGAGGTGCCTAAAGTGGCAACCCAGACTCAGAGTACGGTTGGTGGTGTAGAGCTTCCTGTAGCCGCATGGCGTTCGTACTTAAATATGGAACTAACCATTCCAATTTTCGCTGTCTCTTATACACATCTCCGAGCCCACGAGACC
+
CCCCCFCCBCBBGGGGGGGGGGGHHHHGGHHGHHHHHHHHHGGGFGGGGGEFHHHHHHHHHHHHHHHHHGGGGGHHGGGGGGHHHHHHHHHHHHHGHHHHGHGHHHHHHHHHHHFGGGEGHHHHHHHHHHHHHHHHGGGGGGGGGGGGGG
@M02034:409:000000000-BFKT7:1:1112:4722:22804 1:N:0:32
AAAGTCGAGGTGCCTAAAGTGGCAACCCAGACTAATAAGAATGTTGGTGGTGTAGAGCTTCCTGTAGCCGCATGGCGTTCGTACTTAAATATGGAACTAACCATTCCAATTTTCGCTGTCTCTTATACACATCTCCGAGCCCACGAGACC
+
AABCADAADBABGGGGGGGFGGGHHHGGGHFGHHHHHHHGFGHGHHHEFCGGHFHGHHHHFHHHHHHGHGGAFGHFFEGGGE2GGHFGHHHHHGHFFGDFEGHFFBHHHHHHHHGGGGFGGHHHGHHHEFFHHHFHCC@FGGGGGGGG/?
@M02034:409:000000000-BFKT7:1:1112:19244:22811 1:N:0:32
AAAGTCGAGGTGCCTAAAGTGGCAACCCAGACTGGTTGTCCGGTTGGTGGTGTAGAGCTTCCTGTAGCCGCATGGCGTTCGTACTTAAATATGGAACTAACCATTCCAATTTTCGCTGTCTCTTACACATCTCCGAGCCCACGAGACCAG
+
>ABBBFBBBBABFGGGBGGGGGGHHHHGGHHGHGHHHGGHHGGGGGGGGGEFGHHGGHHHHFHHGHHHHGGGGGHHGGGGGGHHHHHHHH4GHHGGGGGHHHHHHHHHHHHHHHGGGGGGGHGHGHHHHHHHHGGGGGGGHGGGGGGGHF
@M02034:409:000000000-BFKT7:1:1112:13261:22820 1:N:0:32
AAAGTCGAGGTGCCTAAAGTGGCAACCCAGACTCCGGCTCATGTTGGTGGTGTAGAGCTTCCTGTAGCCGCATGGCGTTCGTACTTAAATATGGAACTAACCATTCCAATTTTCGCTGTCTCTTATACACATCTCCGAGCCCACGAGACC
+
>1>A>FAA1A>>BFGGGGGGEGGFHHHAFFGFHHHGGEEEHHFHGFHEFCBBFGGFGHFGFBGFGHHHHGEGGEHHC?EEE?0FGHGHFFBGHGGFHHFHHHHGHHHGHHHHHGC?EGEHFFGFGG2FGGD<CBF1A/BGC/FFCCGECE
@M02034:409:000000000-BFKT7:1:1112:9779:22823 1:N:0:32
AAAGTCGAGGTGCCTAAAGTGGCAACCCAGACTACTAAGTCGGTTGGTGGTGTAGAGCTTCCTGTAGCCGCATGGCGTTCGTACTTAAATATGGAACTAACCATTCCAATTTTCGCTGTCTCTTATACACATCTCCGAGCCCACGAGACC
+
AABBABAADDABGGG5BFGGFGGGHFHEFCGGHHHHFFF55AEABEAEF?EFA3GFF5BG5BFEFFGFHEEEEAA1/BEFEDGHGFF3FGFGHEDBFGFCGC3BF4GBGGHGHGGGFDGHHEGHBG3FFFFHHHHHG?/BCGHGG//DGF
@M02034:409:000000000-BFKT7:1:1112:23100:22824 1:N:0:32
AAAGTCGAGGTGCCTAAAGTGGCAACCCAGACTGAGGGTGGTAATCG
+
A1AAAF>A>DAAGGGGGGGGGGFHBGHGGH0FH111B0AA/A22D2B
@M02034:409:000000000-BFKT7:1:1112:14737:22829 1:N:0:32
AAAGTCGAGGTGCCTAAAGTGGCAACCCAGACTGTGCATAATGTTGGTGGTGTAGAGC
+
CCCCCFCCBCAAGGGGGGGGGGGHHHHGGHHGBHHBA5GA5DGHDB2E22EFE3F555
@M02034:409:000000000-BFKT7:1:1112:16106:22833 1:N:0:32
AAAGTCGAGGTGCCTAAAGTGGCAACCCAGACTCAGAAGAATGTTGGTGGTGTAGAGCTTCCTGTAGCCGCATGGCGTTCGTACTTAAATATGGAACTAACCATTCCAATTTTCGCTGTCTCTTATACACATCTCCGAGCCCACGAGACC
+
AAABBFCADBAAGGGGGGGGGGGHHHHGGHHGHF3G35BCGHHHHHHGGGEFGHHGHHHHHGHGHHHHHGGGGGHHGGGGGGBGGHHHHHGHGHFHGH3GHHHHHHHHHHHHHGGGGGGFHHHHHHHHHHFHHHHHG@GGGGHGGFGGGG
@M02034:409:000000000-BFKT7:1:1112:10044:22838 1:N:0:32
AAAGTCGAGGTGCCTAAAGTGGCAACCCAGACTAGTAATAAGGTTGGTGGTGTAGAGCTTCCTGTAGCCGCATGGCGTTCGTACTTAAATATGGAACTAACCATTCCAATTTTCGCTGTCTCTTATACACATCTCCGAGCCCACGAGACC
+
CCCCCFAABCCBGGGGGGGGGGGHHHHGGHAFHGHHHHHGHFHHGFEEG2EFGHHFBGHHHGHHHEGFHGGGGGHHGGGGGGGHHHHDHHHHHEFGFHHHHHFHGDGHHHHHHHGGGGGHHGHHHHHHHHHHHHHGGGGGGGEGFFFFGE
@M02034:409:000000000-BFKT7:1:1112:17954:22842 1:N:0:32
AAAGTCGAGGTGCCTAAAGTGGCAACCCAGACTCGGAATGAGGTTGGTGGTGTAGAGCTTCCTGTAGCCGCATGGCGTTCGTACTTAAATATGGAACTAACCATTCCAATTTTCGCTGTCTCTTATACACATCTCCGAGCCCACGAGA
+
CCCCCFCCDBAAGGGGGGGGGGGHHHHGGHHGHC2EFGGHFFGHCA2AA1FFAAF5EBACFFGFA5D5FEF0EEGAEEEGEE2?FFHGDHGGFG33GFHHCC3FB4F44B3HF4/?E/<B?FGF33?3F22BGFHBA@?DG//<<//?
@M02034:409:000000000-BFKT7:1:1112:16738:22842 1:N:0:32
AAAGTCGAGGTGCCTAAAGTGGCAACCCAGACTACGTGTTCTGTTGGTGGTGTAGAGCTTCCTGTAGCCGCATGGCGTTCGTACTTAAATATGGAACTAACCATTCCAATTTTCGCTGTCTCTTATACACATCTCCGAGCCCACGAGACC
+
BBBBBFBBBBAAGGGGGGGGGGGHHHHGGHHGHHHGHHHHHHHHHHHGGGGFGHHHHHHHHHHHHHHHHGGGGGHHGGGGGGHHHHHHHHHHHHGFHGGHHHHHHHHHHHHHHHGGGGGGHHHHHHFGHHHHHHHHGGGGGGHGGDGDGG
@M02034:409:000000000-BFKT7:1:1112:20137:22848 1:N:0:32
AAAGTCGAGGTGCCTAAAGTGGCAACCCAGACTGCGAGGGGGGTTGGTGGTGTAGAGCTTCCTGTAGCCGCATGGCGTTCGTACTTAAATATGGAACTAACCATTCCATTTTCGCTGTCTCTTATACACATCTCCGAGCCCACGAGACCA
+
CCCABFBBCBAAGGGGGGGGGGGHHHHGGHHGHHHGAECEFGGGFGGGGGGGHHH1GHHHHHHHHHHHHGGGGGHHGGGGGGHHHHFHHHFHHHHHGHHHHHHHHHHGGGGGGGGGGGGGGGGGGGFGGGGGGGGGGGFFFFFFFFFFFF
@M02034:409:000000000-BFKT7:1:1112:11148:22849 1:N:0:32
AAAGTCGAGGTGCCTAAAGTGGCAACCCAGACTTGTAGGAATGTTGGTGGTGTAGAGCTTCCTGTAGCCGCATGGCGTTCGTACTTAAATATGGAACTAACCATTCCAATTTTCGCTGTCTCTTATACACATCTCCGAGCCCACGAGACC
+
B@A3AFABBB>AFFGGFGGGFGGHHHHGFH2BGHHHHHHHGGFHHHHGGGEFGHHHFHHHHHHHHHBHGGGGEGHHFEGGGGHGHH4FGH4FGHFHHH3FHHGFFGFHHHHHHGGEGGGGHGHHHHHGDGHFHGFDE@D?GEHGGC@DDE
@M02034:409:000000000-BFKT7:1:1112:14232:22851 1:N:0:32
AAAGTCGAGGTGCCTAAAGTGGCAACCCAGACTAATAGTCCGGTTGGTGGTGTAGAGCTTCCTGTAGCCGCATGGCGTTCGTACTTAAATATGGAACTAACCATTCCAATTTTCGCTGTCTCTTATACACATCTCCGAGCCCACGAGACC
+
A3AA>5AA@DA@FFFGFFFGGGDFFHGGGGHGCGFGFGFF5AEFGGGEFEAFGBG5GBGHHBDGFHHHFGCEGGHEGGGCE>GAGHBFHHHFHFEG33FCGFHHHHEF4GF4F4/<EEFEH3FGGFFHDGFHBGEFD/@/CGHGGGCDGE
@M02034:409:000000000-BFKT7:1:1112:14361:22852 1:N:0:32
AAAGTCGAGGTGCCTAAAGTGGCAACCCAGACTCAGAATAATGTTGGTGGTGTAGAGCTTCCTGTAGCCGCATGGCGTTCGTACTTAAATATGGAACTAACCATTCCAATTTTCGCTGTCTCTTATACACATCTCCGAGCCCACGAGACC
+
A?ABBFBBBB>AGGGGGGGGGGGHHHHGGDHGHHGHHHHHHHHHHHHEGGEBFGHHHHHHHFHHHHHHHGGGGGHHGFGGGECHHHHGHHGHHHGHGHHHHHHHHHHGHHHHHFEGGGEHHHGHGHGHHHHHHHHHD@CCGGHGGFCDGC
@M02034:409:000000000-BFKT7:1:1112:12268:22864 1:N:0:32
AAAGTCGAGGTGCCTAAAGTGGCAACCCAGACTGGGGCGGCGGTTGGTGGTGTAGAGCTTCCTGTAGCCGCATGGCGTTCGTACTTAAATATGGAACTAACCATTCCAATTTTCGCTGTCTCTTATACACATCTCCGAGCCCACGAGACC
+
AAA1>BAA>@>ABGGGGGGFFGGHHHHAFHHGHC0AEGGEE@EEE?EEFFE?FGFGDGGGHGHHHGBGFGCGGFHGCGGGGCFEHHBGFG?DGHFDFG11FHFHHB1DGGHHHF@CFG?DFFGFGGDD0<0C0D0<?:@C?.CCCAGFGA
@M02034:409:000000000-BFKT7:1:1112:19380:22868 1:N:0:32
AAAGTCGAGGTGCCTAAAGTGGCAACCCAGACTCCGCCGCAGGTTGGTGGTGTAGAGCTTCCTGTAGCCGCATGGCGTTCGTACTTAAATATGGAACTAACCATTCCAATTTTCGCTGTCTCTTATACACATCTCCGAGCCCACGAGACC
+
AAABAFABDBAAGGGGGGGG5GFHHHHGGHHGHHHGGGFGCGGGGHFEGGEFGHH5BGFGHHHHHHDFHGGGGGHHGGGGGGHHHH4FGH4GHGBGHHDGHHHHHHHHFHHHHHGGGGGHHGHH2FFGHHHHGHGHGC@DGGHGGGGFGF
@M02034:409:000000000-BFKT7:1:1112:17431:22890 1:N:0:32
AAAGTCGAGGTGCCTAAAGTGGCAACCCAGACTGAGGAGCGGGTTGGTGGTGTAGAGCTTCCTGTAGCCGCATGGCGTTCGTACTTAAATATGGAACTAACCATTCCAATTTTCGCTGTCTCTTATACAATCTCCGAGCCCACGAGACCA
+
AABABFABBBBBGGGGGGGGGGGHHHHGGHGGHHHHGHGHGGGGFFGGGGEFGFHBFHHHHHHHHHHGHGGGGGHHGFGGEGBGHHFHFHHHHHDFHHGHGHFHHHGG4FGHHFDGGDGFHHHHEHGHHHHHHHGG/CGGFHGG?CDFFB
@M02034:409:000000000-BFKT7:1:1112:13572:22891 1:N:0:32
AAAGTCGAGGTGCCTAAAGTGGCAACCCAGACTGAGT
+
CCCCCFBCCCCBGGGGGGGGGGGHHHHGGHHGHC335
@M02034:409:000000000-BFKT7:1:1112:7648:22892 1:N:0:32
AAAGTCGAGGTGCCTAAAGTGGCAACCCAGACTAAGAATGATGTTGGTGGTGTAGAGCTTCCTGTAGCCGCATGGCGTTCGTACTTAAATATGGAACTAACCATTCCAATTTTCGCTGTCTCTTATACACATCTCCGAGCCCACGAGACC
+
B?BBBFBA@DAAFGGGGGGGGBFGFFGEGHFFGHHHAGHHHGGGGFGEGGEBGHHFGHHHGGHHHHEHHGGGGGHHGGGGGGHHHHHHHHBEGHGHGHDGHHHHHHGHHHHHHHGGGGGHHHHHHHHHHHHHHHHHGGGGGGFGGGGFGF
@M02034:409:000000000-BFKT7:1:1112:3955:22893 1:N:0:32
AAAGTCGAGGTGCCTAAAGTGGCAACCCAGACTCAGGATAATGTTGGTGGTGTAGAGCTTCCTGTAGCCGCATGGCGTTCGTACTTAAATCTGGAACTAACCATTCCAATTTTCGCTGTCTCTTATACACATCTCCGAGCCCACGAGACC
+
A?AAAF@A1A>1BFGGFGGG1FFHHGHBFHCFHHHHHF1BAFDGDDGGGGAFGHHAFGHHHHHHHHEHHGGGEFHGGGGGGGEGHH2FGHBFHFFHGH1FGHHFGHHHGGHHHHGGGGGEHHGHHHHH2FFHHHHHGGCC@GGGGCGCGF
@M02034:409:000000000-BFKT7:1:1112:11524:22909 1:N:0:32
AAAGTCGAGGTGCCTAAAGTGGCAACCCAGCCGAATAAGGTTGGTGGTGTAGAGCTTCCTGTAGCCGCATGGCGTTCGTACTTAAATATGGAACTAACCATTCCAATTTTCGCTGTCTCTTATACACATCTCCGAGCCCACGAGACCAGA
+
CCCCCFBCCCBCGGGGGGGGGGGHHHHGGHHGGCGFGHHHHGHGEGGFGHHHHHHHHGHHHHHGHHGGEFFHHGGGGGGHHHHHG3FFGHHDFFGGFHHHGHHHHGHHHHEFGGGGGHHHHHHHHHGHHHHHHGGGGGGHGGGGGGGHHC
@M02034:409:000000000-BFKT7:1:1112:14941:22919 1:N:0:32
AAAGTCGAGGTGCCTAAAGTGGCAACCCAGACTAATAAGGCGGTTGGTGGTGTAGAGCTTCCTGTAGCCGCATGGCGTTCGTACTTAAATATGGAACTAACCATTCCAATTTTCGCTGTCTCTTATACACATCTCCGAGCCCACGAGACC
+
CCBCCFCCCCAAGGGGGGGGGGGHHHHGGHFGHHFHHHHFFFCAFFGGGGAAABGDFHHHEHHHGBGEHAEEEEHHGEGGGGHHHHHFHFFDGF??GFHHHHHGHGHHGGGHHHDDGGF2GDHHHGGB2FB22>@GGCDCFGEFG<@DGE
@M02034:409:000000000-BFKT7:1:1112:5057:22920 1:N:0:32
AAAGTCGAGGTGCCTAAAGTGGCAACCCAGACTTCTGCTATGGTTGGTGGTGTAGAGCTTCCTGTAGCCGCATGGCGTTCGTACTTAAATATGGAACTAACCATTCCAATTTTCGCTGTCTCTTATACACATCTCCGAGCCCACGAGACC
+
>>AA>F?>>D>>BBGGGGGG5FDFGHHCFDAFFH5GHFFGHCBGGAEEFGEBGFEDGFHHFFHHHGFGHF0EEEHGE>EFGGFFHGGGHHFHFHBFCF3GCCEGHHHFHHHHHDEEGGGHHHHGHHBDDBFGGG3?D/B/<FGGD@CCAF
@M02034:409:000000000-BFKT7:1:1112:5532:22944 1:N:0:32
AAAGTCGAGGTGCCTAAAGTGGCAACCCAGACTAAGACTCATGTTGGTGGTGTAGAGCTTCCTGTAGCCGCATGGCGTTCGTACTTAAATATGGAACTAACCATTCCAATTTTCGCTGTCTCTTATACACATCTCCGAGCCCACGAGACC
+
BBBBBFBBDBAAFGGGGGGGGFFHHHHGGHHGHHHH3GGHHHHHGFGEEGEFGFHFFFHGHFHFGHBGHGFFEFHHEEFEGEGHGHEGHHFHHHFHFH@GFGHHHHHGHHHHHHGGGGFGHHGHFHBHFHHHGHGHG?CGGGHGFGGEDG
@M02034:409:000000000-BFKT7:1:1112:18394:22954 1:N:0:32
AAAGTCGAGGTGCCTAAAGTGGCAACCCAGACTGAGAGGGGGGTTGGTGGTGTAGAGCTTCCTGTAGCCGCATGGCGTTCGTACTTAAATATGGAACTAACCATTCCAATTTTCGCTGTCTCTTATACACATCTCCGAGCCCACGAGACC
+
AAAAAFBBBBAAGGGGGGD6EDFHHHHGGHHGHHGGDGGGGGGGGGGGGFDFHHHGHHHHHHHHHHHHHGGGFGHHGGGGGGHHHHGFHHHHHGBGHHGHHHHHHHHHGHHHHHGGGGGGGGFFFFFGGGGGGGGFGFGGGGFFFFFDDF
@M02034:409:000000000-BFKT7:1:1112:14313:22959 1:N:0:32
AAAGTCGAGGTGCCTAAAGTGGCAACCCAGACTACGCCGCCGGTTGGTGGTGTAGAGCTTCCTGTAGCCGCATGGCGTTCGTACTTAAATATGGAACTAACCATTCCAATTTTCGCTGTCTCTTATACACATCTCCGAGCCCACGAGACC
+
BBBBBFBBBBAAGGGGGGGGGGGGHHHGGGHGHHHEFGGGGGGGGGGEFGBFGHHFHHHHHHHGGHHGHGGGGGHHGEGGGFFHGHHEHHGHHHDGFHHHHHHHGHHHHHHHHHGGGGGHHHHHHHHHGHHHHHHHG/DGGGGGGGGFGE
@M02034:409:000000000-BFKT7:1:1112:5972:22961 1:N:0:32
AAAGTCGAGGTGCCTAAAGTGGCAACCCAGACTCAGAAGAAGGTTGGTGGTGTAGAGCTTCCTGTAGCCGCATGGCGTTCGTACTTAAATATGGAACTAACCATTCCAATTTTCGCTGTCTCTTATACACATCTCCGAGCCAACGAGACC
+
BBBBBFABBB?AGGGGGGGGGGGHHHHGGGHGHFFG3AFGEBGHFECEFAEFHAGDFGFHDGFHEE5EGAG0EEFGGGEGGEGGAEFFFFFHHHF@FHFHGFDG3FFF4GGHHDEEEFEGGFFF4BFDG2GGHFHF//<B/2@<CADGGF
@M02034:409:000000000-BFKT7:1:1112:13226:22967 1:N:0:32
AAAGTCGAGGTGCCTAAAGTGGCAACCCAGACTGGGAAGGGGGTTGGTGGTGTAGAGCTTCCTGTAGCCGCATGGCGTTCGTACTTAAATATGGAACTAACCATTCCAATTTTCGCTGTCTCTTATACACATCTCCGAGCCCACGAGACC
+
AAAAAFBABDBBGGGFFGGGEGGHHHHGGHHGHHEGFFEEGGGEEEGEEEGFHHHHGHHFHHHHHHHHGGGEEGHHGGGGGGHHHHHHGHBGHHGFFFFGFGHGHGHFDGHHHFGGGGGHHGHHBHHGEBFHHHHED/C?DGFGGGCDFF
@M02034:409:000000000-BFKT7:1:1112:21781:22974 1:N:0:32
AAAGTCGAGGTGCCTAAAGTGGCAACCCAGACTAATAATCAGGTTGGTGGTGTAGAGCTTCCTGTAGCCGCATGGCGTTCGTACTTAAATATGGAACTAACCATTCCAATTTTCGCTGTCTCTTATACACATCTCCGAGCCCACGAGACC
+
BBCCCFCCCCBBGGGGGGGGGGGHHHHGGHHGHHHHHHHGFHHHHHGGCEBFAAGBFDFGGHHHEABFGFGEEEGHGFGGG1CFGGFHHHHGFF33GFFHFHFHHGGBGHHHFFGEGDEBBFGE4?GFHBHGHHH2CCGGGGHGG@DGGA
@M02034:409:000000000-BFKT7:1:1112:21721:22979 1:N:0:32
AAAGTCGAGGTGCCTAAAGTGGCAACCCAGACTAAGAATCAGGTTGGTGGTGTAGAGCTTCCTGTAGCCGCATGGCGTTCGTACTTAAATATGGAACTAACCATTCCAATTTTCGCTGTCTCTTATACACATCTCCGAGCCCACGAGACC
+
A3ABBFAADDAAGGGGGGGGGGGGFHHGGHHGHHHHHHHHHHHHHHGGGGBBGGHHHHHHHHHFFHHHHGEGGGHHGGGGGGHHHHBGHHHHHGGHHHHGHHGHHHGHHHHHHHGGGGGHHHHHHHHHHGHHHHHHGGGGGGGGGGGGGE
@M02034:409:000000000-BFKT7:1:1112:17543:22985 1:N:0:32
AAAGTCGAGGTGCCTAAAGTGGCAACCCAGACTAAGAAGGATGTTGGTGGTGTAGAGCTTCCTGTAGCCGCATGGCGTTCGTACTTAAATATGGAACTAACCATTCCAATTTTCGCTGTCTCTTATACACATCTCCGAGCCCACGAGACC
+
BCCCBFABCCAAGGGGGGGGGGGHHHHGGHHGHHHHHHHHHHHHHHHGGGGFHHHHHHHHHHHHHHHHHGGGGGHHGFGGGGGHHHHHHHHHHHHHHHHHHHHHHHGHHHHHHGGGGGGGHHHHBFDGGHHHGHHGGCCCGGHGCDGGGG
@M02034:409:000000000-BFKT7:1:1112:9751:22987 1:N:0:32
AAAGTCGAGGTGCCTAAAGTGGCAACCCAGCCTTGTTCGCATGTTGGTGGTGTAGAGCTTCCTGTAGCCGCATGGCGTTCGTACTTAAATATGGAACTAACCATTCCAATTTTCGCTGTCTCTTATACACATCTCCGAGCCCACGAGACC
+
>11AAFAADD>AGGGGGGGGAGGCHFHCCH0FGHFHHH0AE/AFFHEEFEEBGHH211FGEGHHHD2FGEECFEHEGGGGGECHEFFBHGBGHEGFFGFGGH1GHFFHHHHHHHGGGGEFHHHHGHHHHHFHHHHHGCGGGGHGCGGGCA
@M02034:409:000000000-BFKT7:1:1112:24188:23009 1:N:0:32
AAAGTCGAGGTGCCTAAAGTGGCAACCCAGACTAAGCAGAATGTTGGTCTTGTAGAGCTTCCTGTAGCCGCATGGTGTTCGTACTTAA
+
BBABBFAB@D>AGGGGGGGGGGGHHHHGGHHGH3G3AG333D5DAFG255DABDG5D5B35F5FGE5A3EEGFD15B1?DE1??144@
@M02034:409:000000000-BFKT7:1:1112:14768:23010 1:N:0:32
AAAGTCGAGGTGCCTAAAGTGGCAACCCAGACTCAGCCGAAGGTTGGTGGTGTAGAGCTTCCTGTAGCCGCATGGCGTTCGTACTTAAATATGGAACTAACCATTCCAATTTTCGCTGTCTCTTATACACATCTCCGAGCCCACGAGACC
+
BBBBBFBB@D>AGGGGGGGGGGGGHHHGGHHGHHHHHHGGEGGHFHGEGGEFGHHHHHHHHHHHHHHGHGGGGGHGGGGGGFHHHHHHHHFHHHGGGHHHHGHHHHHHGHHHHHGGGGGHHHHHFHHHHHBHHHFHGCGGGGHGGGGGGG
@M02034:409:000000000-BFKT7:1:1112:13620:23010 1:N:0:32
AAAGTCGAGGTGCCTAAAGTGGCAACCCAGACTGAGCGTGGGGTTGGTGGTGTAGAGCTTCCTGTAGCCGCATGGCGTTCGTACTTAAATATGGAACTAACCATTCCAATTTTCGCTGTCTCTTATACACATCTCCGAGCCCACGAGACC
+
AAAAAFBBBBAABGGGGFFFGFFFFHFEGEHGHHHHHGFEGGGEEEEGGFBBFFHFD5FFGCGHGFGGGGC@EEHHGGGGGA1FHHHEHEFHHB3FFGGFHCEGHHGHHGHHHHGGGGDHFHGHDGDF21@GHHGGGDCGCFHGGCGADF
@M02034:409:000000000-BFKT7:1:1112:24896:23014 1:N:0:32
AAAGTCGAGGTGCCTAAAGTGGCAACCCAGACTGAGACGCATGTTGGTGGTGTAGAGCTTCCTGTAGCCGCATGGCGTTCGTACTTAAATATGGAACTAACCATTCCAATTTTCGCTGTCTCTTATACACATCTCCGAGCCCACGAGACC
+
A33AAFAADBAAGGGGGGGGGGFFHHHGGHGGHGHGHHGGEGGGHGGGFGGGHHHHDHHHHHHGF5FHHFEEGFGHEGGGGGHHHHFHGGHHHFGFGHDF3E3FGFGHHHHHHHGEGGGHHGHHHHHHGHHHHHGGGGGFGGHGGGGGFE
@M02034:409:000000000-BFKT7:1:1112:16377:23015 1:N:0:32
AAAGTCGAGGTGCCTAAAGTGGCAACCCAGACTAATAATAATGTTGGTGGTGTAGAGCTTCCTGTAGCCGCATGGCGTTCGTACTTAAATATGGAACTAACCATTCCAATTTTCGCTGTCTCTTATACACATCTCCGAGCCCACGAGACC
+
BBBABFBBBBABFGGGGGGGGFGHHHHGGFEEFHHHHFHHHHHHHHHEEEEFGFHHHFHHHFHGHHHHHGGGFGHGGGGGGEFHHHHHGHFHHGGHHHHHHHHHHHHGGGHHHHGGGGGHHHHHHHHGHHHHHHHHGCGGGGGGGCGEGF
@M02034:409:000000000-BFKT7:1:1112:6034:23019 1:N:0:32
AAAGTCGAGGTGCCTAAAGTGGCAACCCAGACTGATGATGGTGTT
+
AAAAAFABAD>AGGGGGGGGAFFFGGHEGHHFHAFG55B53BAFE
@M02034:409:000000000-BFKT7:1:1112:18813:23029 1:N:0:32
AAAGTCGAGGTGCCTAAAGTGGCAACCCAGACTACTAAGAATGTTGGTGGTGTAGAGCTTCCTGTAGCCGCATGGCGTTCGTACTTAAATATGGAACTAACCATTCCAATTTTCGCTGTCTCTTATACACATCTCCGAGCCCACGAGACC
+
A1>AAFAAAD>ABFGGGGGGBEFFHHHGFGGGHHHHGHGHHHHHHHHEGGABFGHHFHHGHGHFHHHHHGGGGGHHGEGEGGGHHHHGHHHHHGGFFHHHHHHHHHHHHHHHHHGGGGGHGHHHHHHHHHHHHHHHGGGGGGHGGCGGGF
@M02034:409:000000000-BFKT7:1:1112:12432:23035 1:N:0:32
AAAGTCGAGGTGCCTAAAGTGGCAACCCAGACTCCTCAGAATGTTGGTGGTGTAGAGCTTCCTGTAGCCGCATGGCGTTCGTACTTAAATATGGAACTAACCATTCCAATTTTCGCTGTCTCTTATACACATCTCCGAGCCCACGAGACC
+
DDCDDFCCCCCCGGGGGGGGGGGHHHHGGHHGHFGGFHFEAFGHGDAFG?EFGGHD5FGHHHHHHFHHHGGEFGHEGEEGGEBGHHHGHHHHHFDFFHHHGHFGHFHFHGGHHGGGGGEGHHGGFHBHHFFHHHHED?@@FGHGGGGGGA
@M02034:409:000000000-BFKT7:1:1112:25394:23046 1:N:0:32
ACAGTCGATGTGCCTAAAGTGGCAACCCAGACTGG
+
>>AAAFAA1BBBGGGGGGGG11BBFGHGGHFFH1A
@M02034:409:000000000-BFKT7:1:1112:14502:23048 1:N:0:32
AAAGTCGAGGTGCCTAAAGTGGCAACCCAGACTAATACGCAGGTTGGTGGTGTAGAGCTTCCTGTAGCCGCATGGCGTTCGTACTTAAATATGGAACTAACCATTCCAATTTTCGCTGTCTCTTATACACATCTCCGAGCCCACGAGACC
+
BCCCBFABCCBBGGGGGGGGGGGHHHHGGHHGHHHHHHEFGGGHHHGFGGGFHHHGHHHHHHHHHFHHHGGGGGGFGEGGGFGHHHHHHGHHHFFFHHHHFHDHHHHGHHHHHHGGGGFHHHHHHHHHHHFHHFHHD?DGGGHGGGGGGF
@M02034:409:000000000-BFKT7:1:1112:24513:23051 1:N:0:32
AAAGTCGAGGTGCCTAAAGTGGCAACCCAGACTTTTCATCAGGTTGGTGGTGTAGAGCTTCCTGTGGCCGCATGGCGTTCGTACTTAAATATGGAACTAACCATTCCAATTTTCGCTGTCTCTTATACACATCTCCGAGCCCACGAGACC
+
A1>>AF?A>DAAGFGGGGGGB1FGFHHCFHHGHHHHHGFHFF1FGFE/A/AFGBGD11BG1BGGG10BBEEEEEHAEFGGGEGHEHHDEG2GHEFHGFBG1A1GH2G2DGFHF2EAEE?EFGFGBGGFBFHHHHHBE??CBFHGGC?CFC
@M02034:409:000000000-BFKT7:1:1112:11383:23057 1:N:0:32
AAAGTCGAGGTGCCTAAAGTGGCAACCCAGACTAGGGGGGAGGTTGGTGGTGTAGAGCTTCCTGTAGCCGCATGGCGTTCGTACTTAAATATGGAACTAACCATTCCAATTTTCGCTGTCTCTTATACACATCTCCGAGCCCACGAGACC
+
CCCCCFCCCCABGGGGGGGGGGGHHHHGGHHGHHHHHGGGGGGGHHGGGGDFGHHHHHHHHHHHHHHHHGGGGGHHGGGGGGHHHHHHHHHHHHHHHHHHHHHHHHHHHHHHHHGGGGGGGGGGGGFGFGGGGGGGGGGGGGGGFFFFFF
@M02034:409:000000000-BFKT7:1:1112:9014:23089 1:N:0:32
AAAGTCGAGGTGCCTAAAGTGGCAACCCAGACTAAGAATAATGTTGGTGGTGTAGAGCTTCCTGTAGCCGCATGGCGTTCGTACTTAAATATGGAACTAACCATTCCAATTTTCGCTGTCTCTTATACACATCTCCGAGCCCACGAGACC
+
BBAABFBADBAAGGGGGGGFGGGHHHHGGHHGHHHHHHFHHHHHHHHAFGEFGHHHFHHHHHHFFGHHHGGGGGHHGEGGFEBGHHHHHHGHHFGHHHFGGHGHHHHGHHHHHHGGGGFFHHGHHHHHFHFHEFFHGFGGGFHFFGGGCF
@M02034:409:000000000-BFKT7:1:1112:18963:23095 1:N:0:32
AAAGTCGAGGTGCCTAAAGTGGCAACCCAGACTAAGCCGCAGGTTGGTGGTGTAGAGCTTCCTGTAGCCGCATGGCGTTCGTACTTAAATATGGAACTAACCATTCCAATTTTCGCTGTCTCTTATACACATCTCCGAGCCCACGAGACC
+
BBBBBFBA>DAAGGGGFGGGGGFHGHHGGHHGHHHHHGGGGGGHHHFGGGEFFDGEGHHHGHHGHHGFGGGGGGHHFEGGGEGHHHHHHHHGGGEFGHHHFHFHHDGFFGHHHGFGGGAFHHGGFHBBFCGHHHHEDCGGGGCFFCCDDF
@M02034:409:000000000-BFKT7:1:1112:20712:23096 1:N:0:32
AAAGTCGAGGTGCCTAAAGTGGCAACCCAGACTAATAATCCTGTTGGTGGTGTAGAGCTTCCTGTAGCCGCATGGCGTTCGTACTTAAATATGGAACTAACCATTCCAATTTTCGCTGTCTCTTATACACATCTCCGAGCCCACGAGACC
+
CCCCCFCCCCBAGGGGGGGGGGGHHHHGGHHGHH3GFHHHGGHHHHHAEEEFGFHDHHGHGHHHFFFEGEGCGGHAEEGGGECGGHHHHHHGHH3EGGHHHG3GGGGBHGGHD?EGGFEGFHGFGHGFHBDGFGHEGCGG@/FCC/<EDF
@M02034:409:000000000-BFKT7:1:1112:5840:23099 1:N:0:32
AAAGTCGAGGTGCCTAAAGTGGCAACCCAGACTGGTTCTGGTGTTGGTGGTGTAGAGCTTCCTGTAGCCGCATGGCGTTCGTACTTAAATATGGAACTAACCATTCCAATTTTCGCTGTCTCTTATACACATCTCCGAG
+
BBBBAFA>AAAAFFFGFGGGFG2BFB4EFHHGHHGHFEBFFGFGGHH2BFAFHDB5F53GH3GBGDD53EE>1EFEEEEEAE2?B443FG44FGBGFGD3B03B3B??FGHHHFE/EEE3FGGH4FFBDGE2BFGBGCF
@M02034:409:000000000-BFKT7:1:1112:17577:23114 1:N:0:32
AAAGTCGAGGTGCCTAAAGTGGCAACCCAGACTAGTCGTCCTGTTGGTGGTGTAGAGCTTCCTGTAGCCGCATGGCGTTCGTACTTAAATATGGAACTAACCATTCCAATTTTCGCTGTCTCTTATACACATCTCCGAGCCCACGAGACC
+
BABCCFBBBCBBGGGGGGGGGGGHHHHGGHGGHHHHHGGGGGHHHHHEGGGFGHHBGHHHHHHHHHHHHGGGGGHHGGGGGGHHHHGGHHHHHHHHGHHHHHHHHHGHHHHHHHGGGGGHHHHHHHHHHHGHGHHGGGGGGEEGGGGGGG
@M02034:409:000000000-BFKT7:1:1112:19891:23116 1:N:0:32
AAAGTCGAGGTGCCTAAAGTGGCAACCCAGACTAATGAGGTGGTTGGTGGTGTAGAGCTTCCTGTAGCCGCATGGCGTTCGTACTTAAATATGGAACTAACCATTCCAATTTTCGCTGTCTCTTATACACATCTCCGAGCCCACG
+
AAAB>DABBAACGGGGAFGGGGGHHHHGGHHDHHHHHDFGBBFEFBAA1EEABAF55BBABBABBAE53A>0B?1B>1>F1?2F?BGE3@FDFGB3BB3G30?B?BF4GGGHF?EEE?E?4FDD?FHGHFFGGHHDD@DGGFGF?
@M02034:409:000000000-BFKT7:1:1112:7054:23123 1:N:0:32
AAAGTCGAGGTGCCTCAAGTGGCAACCCAGACTGGTGTTAATGTTGGTGGTGTAGAGCTTCCTGTAGCCGCATGGCGTTCGTACTTAAATATGGAACTAACCATTCCAATTTTCGCTGTCTCTTATACACATCTCCG
+
AAAAAFAADDAAGGF1BAF33BAFGAFEGFHGGH0FF0BEHGFFGHCA/EBFFDGFFF1GEGFGA2FAG?E/FFHHGFGGE?GFG22FGHHBGGGFFEGF1>FGHFHFHGFFHGEEFE?1F2FDHGGD2BGFHF11?
@M02034:409:000000000-BFKT7:1:1112:4390:23131 1:N:0:32
AAAGTCGAGGTGCCTAAAGTGGCAACCCAGACTGTGAGTGCTGTTGGTGGTGCTGA
+
AABABFAADB2ACGGGGGGGGGFHHFFEFHGFG3A555DFAFFAB32B2AB133D5
@M02034:409:000000000-BFKT7:1:1112:9249:23145 1:N:0:32
AAAGTCGAGGTGCCTAAAGTGGCAACCCAGACTCAGCTTCCGGTTGGTGGTGTAGAGCTTCCTGTAGCCGCATGGCGTTCGTACTTAAATATGGAACTAACCATTCCAATTTTCGCTGTCTCTTATACACATCTCCGAGCCCACGAGACC
+
BBBBBFBBBBBAGGGGGGGGGGGHFHHGGHHGH33B3AFGHGGGFGGGGGEBFGHGHHHHHHHHHHHHGGGGGGHHGGGGGGHHHHFFFHGHHHHHFHGHGHHHHHGHFHHHHHGDGGFFHGHHHHHFGFDHHFFGGF?CGFEFGGGGG<
@M02034:409:000000000-BFKT7:1:1112:5581:23150 1:N:0:32
AAAGTCGAGGTGCCTAAAGTGGCAACCCAGACTCAGCATACTGTTGG
+
AAAAAD>>3>AACGGGGFFGGCFHHGHGGHEFFFGFGDEFGAFGGHG
@M02034:409:000000000-BFKT7:1:1112:11391:23156 1:N:0:32
AAAGTCGAGGTGCCTAAAGTGGCAACCCAGACTCCGGAGCGGGTTGGTGGTGTAGAGCTTCCTGTAGCCGCATGGCGTTCGTACTTAAATATGGAACTAACCATTCCAATTTTCGCTGTCTCTTATACACATCTCCGAGCCCACGAGACC
+
CCCCCFCCCCCCGGGGGGGGGGGHHHHGGHHGHHHGGGGGGGGEFGGGGGEFHHHHHHHHHHHHHHHHHGGGGGHHGGGGGGFHHHHHHHHHHGEFHHGHHFHHGHHHFHHHHHGGGGFHHHHHHHHF2GFGHHFHGAGGGGHGGCGGGG
@M02034:409:000000000-BFKT7:1:1112:10660:23163 1:N:0:32
AAAGTCGAGGTGCCTAAAGTGGCAACCCAGACTAATTCTCATGTTGGTGGTGTAGAGCTTCCTGTAGCCGCATGGCGTTCGTACTTAAATATGGAACTAACCATTCCAATTTTCGCTGTCTCTTATACACATCTCCGAGCCCACGAGACC
+
AAABBFBBBDAAGGGGGGGGGGGHHHHGGHHGHHGHHHHHHHHHHHHGGGEBFGHHHHHHHHHHHHHHHGGGGGHHGEGGGGHHHHHGHHFHHHHHFHFFHHHHGHHHHHHHHHGGGGGGHHHHHHHHGHEHHHFGGFGGGGHGGGGGGG
@M02034:409:000000000-BFKT7:1:1112:14002:23179 1:N:0:32
AAAGTCGAGGTGCCTAAAGTGGCAACCCAGACTCCGCAGACGGTTGGTGGTGTAGAGCTTCCTGTAGCCGCATGGCGTTCGTACTTAAATATGGAACTAACCATTCCAATTTTCGCTGTCTCTTATACACATCTCCGAGCCCACGAGACC
+
CCCCCFBCCBABGGGGGGGGGGGHHHHEGHHGHHHGGGGGHGGGGGGFFGEFHHHHGHHHHHHHHHHHHGGGGGHHGEGGGGHHHHHHHHHHHHGFFHHHHHHHHHGHGHHHHHGGGGFHHHHHHHHHGHHHHHGFGDGGGGHGGCGGGE
@M02034:409:000000000-BFKT7:1:1112:4483:23198 1:N:0:32
AAAGTCGAGGTGCCTAAAGTGGCAACCCAGACTTCGAGGGAGGTTGGTGGTGTAGAGCTTCCTGTAGCCGCATGGCGTTCGTACTTAAATATGGAACTAACCATTCCAATTTTCGCTGTCTCTTATACACATCTCCGAGCCCACGAGACC
+
A?ABAFBADDBCGGGFFGGGEGAFFAEEAGHFEHFGFFEEBEEEGGEBFEEFFBGBGDFHFAFGHFDD@BEEEEHFFFGGGE2G?F4@B44FHHBFFFDCFFDBFGFDHHFHHGEFGGDDH3DFFFFBFF2FFG22BDFCAC/FC@CADC
@M02034:409:000000000-BFKT7:1:1112:11076:23210 1:N:0:32
AAAGTCGAGGTGCCTAAAGTGGCAACCCAGACTAAGAATAAGGTTGGTGGTGTAGAGCTTCCTGTAGCCGCATGGCGTTCGTACTTAAATATGGAACTAACCATTCCAATTTTCGCTGTCTCTTATACACATCTCCGAGCCCACGAGACC
+
CBBCCFCCCCBBGGGGGGGGGGGHHHHGGHHGHHHHHHHHHHHHHHGGGGEFFGHHHHHHHHHHHHHHHGGGGGHHGGGGGGHHHHHHHHHHHHHGGHHFFHFHHHGHGHHHHHGGGGFFHHHHHHGHBGFHHGHGGGGGGGFGGGGGGF
@M02034:409:000000000-BFKT7:1:1112:13680:23216 1:N:0:32
AAAGTCGAGGTGCCTAAAGTGGCAACCCAGACTAGGGGGGTGTTGGTGGTGTAGAGCTTCCTGTAGCCGCATGGCGTTCGTACTTAAATATGGAACTAACCATTCCAATTTTCGCTGTCTCTTATACACATCTCCGAGCCCACGAGACCA
+
B@BCCFCCBBAAGGGGGGGGGGGHGHHGGHHGHHHHHGGGGGGDHHCFG??GFHGHHHHGHHHGHHHHGGGGGHGC>CFGDHHHHGHHHGGHH<GGGFCFHHHHHHHHHHHHHCEGGGFFFGGFFFFGGFFFGGGGFGGGGGFFFFFFFF
@M02034:409:000000000-BFKT7:1:1112:26167:23216 1:N:0:32
AAAGTCGAGGTGCCTAAAGTGGCAACCCAGACTGATAAGGGTGTTGAGCTTGTAGCA
+
BAAABFABBBBBGGGGGGGGGGGHHHHGGHHGHHHH5DG32BBF2G5B3DF3B5D55
@M02034:409:000000000-BFKT7:1:1112:19968:23227 1:N:0:32
AAAGTCGAGGTGCCTAAAGTGGCAACCCAGACTAAGGCTGGTGTTGGTGGTGTAGAGCTTCCTGTAGCCGCATGGCGTTCGTACTTAAATATGGAACTAACCATTCCAATTTTCGCTGTCTCTTATACACATCTCCGAGCCCACGAGACC
+
CDDDDFCCCCAAGGGGGGFGGGGHHHHGGHHGHHHHHGHHGGHHGHHGGGFFHHHHHHHHHHHHHHHHHGGGGGHHGGGGGGHHHHHHHHHHHHHGHHGFHHGHHHGHHHHHHHGGGGGHHHHHHHGHHHHHHHHHGGGGGGHGGGGGGE
@M02034:409:000000000-BFKT7:1:1112:11123:23230 1:N:0:32
AAAGTCGAGGTGCCTAAAGTGGCAACCCAGACTGGGAGGGGGGTTGGTGGTGTAGAGCTTCCTGTAGCCGCATGGCGTTCGTACTTAAATATGGAACTAACCATTCCAATTTTCGCTGTCTCTTAT
+
CCCCCFCCCCAAGFGGGGGGGGGHHHHGGHFFHGHHFFGGGGGGGGGAFFDFGFHGFFHHFBGHGDGFFGGGGGHFGDGGFCCEHHHGBGHHHFFGFHHGHE0CGHHHHHHHF0@ADFEFFFCFBF
@M02034:409:000000000-BFKT7:1:1112:5106:23236 1:N:0:32
AAAGTCGAGGTGCCTAAAGTGGCAACCCAGACTTCGCAGAATGTTGGTGGTGTAGAGCTTCCTGTAGCCGCATGGCGTTCGTACTTAAATATGGAACTAACCATTCCAATTTTCGCTGTCTCTTATACACATCTCCGAGCCCACGAGACC
+
CBCCCFCCCCAAGGGGGGGGGGGHHHHGGHHGHHHFGGGGHGGGHHHEFGEFGGHGHHHHHHHHGFHHHFGFGGHFGEGGFEFHHHEFGHHHHHHBCGEGGFGHHHGFHHHHHGG?EGEFHFHHHHFFBGFHHHDDFCCDFGGGGGCEEC
@M02034:409:000000000-BFKT7:1:1112:21532:23246 1:N:0:32
AAAGTCTAGGTGCCTAAAGTGGCAACCCAGACTCATAATCCGGTTGGTGGTGTAGAGCTTCCTGTAGCCGCATGGCGTTCGTACTTAAATATGGAACTAACCATTCCAATTTTCGCTGTCTCTTATACACATCCCGAGCCCACGAGACCA
+
AABABFFFBFDDFFGGGGGGGGGHHHHGGHHGHGHHHHHGHGGGGGGGEGEFFFHDGGHHHHHHGGGGFFEEGGHHGGGGGEFHHHGHHHHHHHBDFHHHHCFHFGFFHGHHHHGGGGEHHHHFFFHHHHHHHHGGDGCFCCFD?DGCEF
@M02034:409:000000000-BFKT7:1:1112:10414:23250 1:N:0:32
AAAGTCGAGGTGCCTAAAGTGGCAACCCAGACTGGGAAGGAGGTTGGTGGTGTAGAGCTTCCTGTAGCCGCATGGCGTTCGTACTTAAATATGGAACTAACCATTCCAATTTTCGCTGTCTCTTATACACATCTCCGAGCCCACGAGACC
+
BCCCAFBCCCABGGGGGGGGGGGHHHHGGHHGHHDFFGFG2FFEHHG1F?EFFGHD55FHEHFHGDGFGGGEGGH1EEFGE1FFHGHHHHHHHHDFFHHHFG3GG4GDGHHHHHGGGGEFHHHHFHHHHHHGHHHFG?CDGEGFGFGGFE
@M02034:409:000000000-BFKT7:1:1112:5660:23280 1:N:0:32
AAAGTCGAGGTGCCTAAAGTGGCAACCCAGACTAATAAGCATGTTGGTGGTGTAGAGCTTCCTGTAGCCGCATGGCGTTCGTACTTAAATATGGAACTAACCATTCCAATTTTCGCTGTCTCTTATACACATTCCGAGCCCACGAGACC
+
BBBBBFBBBBAAGGGGFGGFGGFGHGFGGFEGHHGGFGGHHHFHHHFBFFFFHDGEGFHHHAGHHFFGGFE0EEHGEGFEGEGHGGGFHHHHGEFGHGFHBBGGHHHFFHHHHEF/EE<3FGGG4FBGFFHCDDFGDCFCFAFCCFFDF
@M02034:409:000000000-BFKT7:1:1112:14921:23301 1:N:0:32
AAAGTCGAGGTGCCTAAAGTGGCAACCCAGACTGAGCTGAGGGTTGGTGGTGTAGAGCTTCCTGTAGCCGCATGGCGTTCGTACTTAAATATGGAACTAACCATTCCAATTTTCGCTGTCTCTTATACACATCTCCGAGCCCACGAGACC
+
AABBAFBAD>ABGGGBBFGGFGGHHHHGGHHGHHHHHGHHHGGEGFGGFGEGEHHHGHHHFHHFHHHFFGGGGFHHGFGGGGHHHHHHHHHHHHFEFHBBCEEFGFGFGGHHHHGGGGGGHHHHBHFFEHFFBGFFEC/CGEHGGDGGGE
@M02034:409:000000000-BFKT7:1:1112:13065:23309 1:N:0:32
AAAGTCGAGGTGCCTAAAGTGGCAACCCAGACTCAGAATAATGTTGGTGGTGTAGAGCTTCCTGTAGCCGCATGGCGTTCGTACTTAAATATGGAACTAACCATTCCAATTTTCGCTGTCTCTTATACACATCTCCGAGCCCACGAGACC
+
AAAABFBBBBAAGGGGGGGGFGGHHHFGGGHGHHHHGGHHHHHHGHHEGGEFGHFGHHGHHHHHGHHHHGGGGGHGFEFGGEGGHHHHHHHEHHDGFFHHFHBHHHGFHGFHHFGGGGGHHHHFGHHFEGBGHGHGECGGGEHGGGF??<
@M02034:409:000000000-BFKT7:1:1112:14661:23312 1:N:0:32
AAAGTCGAGGTGCCTAAAGTGGCAACCCAGACTACGAAGACTGTTGGTGGTGTAGAGCTTCCTGTAGCCGCATGGCGT
+
>3A?>BA>A>AAGGGG4ABFFBEHHHHGGFHGHHHGGDGGGGHB5GAEFEA1BGBGGHFHGEHFFD5EGEGG?>B1/B
@M02034:409:000000000-BFKT7:1:1112:13604:23315 1:N:0:32
AAAGTCGAGGTGCCTAAAGTGGCAACCCAGACTAATACTCATGTTGGTGGTGTAGAGCTTCCTGTAGCCGCATGGCGTTCGTACTTAAATATGGAACTAACCATTCCAATTTTCGCTGTCTCTTATACACATCTCCGAGCCCACGAGACC
+
BBAABFBADB>AGGGGFGGGGGGHGHHGGHGGHHHHHHHHHHHHHHHGGGABGHHFHFHHHHHHGHHHHGGGFGHHGGGGGGFHHHFGHHHHHHDGGGGHHHGHHHGHDGHHHFGGGGGHFFHHHHGHGGFHHHGHG/@CDGHGGGGGGG
@M02034:409:000000000-BFKT7:1:1112:16302:23332 1:N:0:32
AAAGTCGAGGTGCCTAAAGTGGCAACCCAGACTCAGAATACTGTTGGTGGTGTAGAGCTTCCTGTAGCCGCATGGCGTTCGTACTTAAATATGGAACTAACCATTCCAATTTTCGCTGTCTCTTATACACATCTCCGAGCCCACGAGACC
+
CCCCCFABBBABGGGGGGGGFGGHHHHGGHHGHHHHHHHHHHHHHHHGGGGFHHGHHHHHHHHHFGHGHGGGGGHHGGGGGGHHHHHHHHHHHGHHGHHHHGGHHHFHHHHHHHGGGGGHHHHHGHGHHHHHFHHHGGGGGGHGGCGGGG
@M02034:409:000000000-BFKT7:1:1112:6438:23332 1:N:0:32
AAAGTCGAGGTGCCTAAAGTGGCAACCCAGACTCAGAAGAATGTTGGTGGTGTAGAGCTTCCTGTAGCCGCATGGCGTTCGTACTTAAATATGGAACTAACCATTCCAATTTTCGCTGTCTCTTATACACATCTCCGAGCCCACGAGACC
+
CBCCCFCBDBAAGGGGGGGGGGGGHHHGGHHGHHHHHHHGHHHHHHHEFGEFGHHHHGGHFHHHHHHHHGGEGGHFGGFGGAHHHHGHHHHHHFFHFHHHHHFHHHGHHHHHHHGEGGGHHFHHHHGFBGFHHHFHGGCGGEHGGGCDDA
@M02034:409:000000000-BFKT7:1:1112:7083:23338 1:N:0:32
AAAGTCGAGGTGCCTAAAGTGGCAACCCAGACTGATAAGAAGGTTGGTGGTGTAGAGCTTCCTGTAGCCGCATGGCGTTCGTACTTAAATATGGAACTAACCATTCCAATTTTCGCTGTCTCTTATACACATCTCGAGCCCACGAGACCA
+
CCCCBFCCCCAAGGGGGGGGGGGHHHGGGHHGHHHHHHHHHHHGGHEEFGFFGHHHHHHHHHHHGHHFHGGGGGHHGGGGGGHHHHGHFHHHHHEGHHHGGHHHHHHGHHHHHHGDGGGFHFHHHHHHGHEHGHHHHGGGGHGGGGGGGE
@M02034:409:000000000-BFKT7:1:1112:7803:23339 1:N:0:32
AAAGTCGAGGTGCCTAAAGTGGCAACCCAGACTCAGAATAAGGTTGGTGGTGTAGAGCTTCCTGTAGCCGCATGGCGTTCGTACTTAAATATGGAACTAACCATTCCAATTTTCGCTGTCTCTTATACACATCCCGAGCCCACGAGACCA
+
BAB@BFABBBABGGGGGGGGGGGHFHHGGHGGHGFH3DF55BGHHHGGGGGFHHHHHHGHHHHGGHHHHGGEGGHHGGGGGGHHHHHHHHHHHGHHHHGHHHHHHHGHHHHHHGGGGGGGHHHHHHEHFFHHG2GFC@CDE/F?/>DGG?
@M02034:409:000000000-BFKT7:1:1112:8440:23340 1:N:0:32
AAAGTCGAGGTGCCTAAAGTGGCAACCCAGACTAGTCCGGGGGTTGGTGGTGTAGAGCTTCCTGTAGCCGCATGGCGTTCGTACTTAAATATGGAACTAACCATTCCAATTTTCGCTGTCTCTTATACACATCTCCGAGCCCACGAGACC
+
CCCCCFCCCCAAFGGGGGGGGGGHHHHGGHHGHHHHHGGGGGGEGGGGGGEFGFHHHHHHHHHHHHHHHGGGGGGCGEGGGGGHHHHHHFFHGHEGGHHGCHHHGHHGGHHHHGFGGGGHHHHHHHHHFHFHHHHFGCGGGCGEG@DGGC
@M02034:409:000000000-BFKT7:1:1112:22801:23340 1:N:0:32
AAAGTCGAGGTGCCTAAAGTGGCAACCCAGACTGTGGGTAGTGTTCGTGTTGTTGTAG
+
BCBBCFCCBCABGGGGGGGGGGGHHHHGGHHDFH352BB5AABG552BAAF121B255
@M02034:409:000000000-BFKT7:1:1112:12049:23349 1:N:0:32
AAAGTCGAGATGCCTACAGTGGCAACCCAGCC
+
>1>A1@>1A>11B1F1F11B1BABFGFGC00A
@M02034:409:000000000-BFKT7:1:1112:4855:23368 1:N:0:32
AAAGTCGAGGTGCCTAAAGTGGCAACCCAGACTAATAATAATGTTGGTGGTGTAGAGCTTCCTGTAGCCGCATGGCGTTCGTACTTAAATATGGAACTAACCATTCCAATTTTCGCTGTTCTTATACACATCTCCGAGCCCACGAGACC
+
CCCCCFBBCCBAGGGGGFGGGGGHHHHGAHHGHGHHHH5DG5FGHHHEFDEFFFHFHFHGFGHHHGHGGGEEFGHCFEFGGGHHHHFFHHHGGGBFFHFFEGDGHGHFGHHHHHGFGGEGHHH?GGFHHHFFGBGA?C?CFCGC/@?/?
@M02034:409:000000000-BFKT7:1:1112:12130:23396 1:N:0:32
AAAGTCGAGGTGCCTAAAGTGGCAACCCAGACTCATAATAATGTTGGTGGTGTAGAGCTTCCTGTAGCCGCATGGCGTTCGTACTTAAATATGGAACTAACCATTCCAATTTTCGCTGTCTCTTATACACATCTCCGAGCCCACGAGACC
+
CCCCCFCBBBABGGGGGGGGGGGHHHHGGHGGHH3FAFHDGGHHHHHEEDGABAGFDHGHFFFHHGHHGGGEGGFEFFGGGGFEHHE3DGFHHEGHGHBF3?3FHBHEFHGFHEEEFEFHBGFFFDEGEGHHHHHHGCGGGGHGGFG/AF
@M02034:409:000000000-BFKT7:1:1112:11478:23412 1:N:0:32
AAAGTCGAGGTGCCTAAAGTGGCAACCCAGACTCAGGCTTCGGTTGGTGGTGTAGAGCTTCCTGTAGCCGCATGGCGTTCGTACTTAAATATGGAACTAACCATTCCAATTTTCGCTGTCTCTTATACACATCTCCGAGC
+
CCCCCFBCCCCCGGGGGGGGGGGHHHHGGHHGHCGHHFHC2EGFDEA1A1FFFGHFFDGF5GFGEAGGDEE>EFGAE>EFFEE1?FGFBFHHH3B3GHHH3??GGDGFBGGHHHGGFEDGDFFB?F3FG22BGHHDD//@
@M02034:409:000000000-BFKT7:1:1112:13581:23425 1:N:0:32
AAAGTCGAGGTGCCTAAAGTGGCAACCCAGACTTTGAATCATGTTGGTGGTGTAGAGCTTCCTGTAGCCGCATGGCGTTCGTACTTAAATATGGAACTAACCATTCCAATTTTCGCTGTCTCTTATACACATCTCCGAGCCCACGAGACC
+
AAABBDAABBBBGGGGGGGGGGGHHHHGGHHGHGHHHHHHFGHHHHHGGGFFHHHHHHHHHHHHHHHHHGGGGGHHGGGGGGEEHHHGHHHHHEFFFHHGHHGHHHHHHHHHHFGDGDFFHGHHHHGHGGHHHGGEF/@CGGHGGGGDGC
@M02034:409:000000000-BFKT7:1:1112:5187:23429 1:N:0:32
AAAGTCGAGGTGCCTAAAGTGGCAACCCAGACTCATAAGACGGTTGGTGGTGTAGAGCTTCCTGTAGCCGCATGGCGTTCGTACTTAAATATGGAACTAACCATTCCAATTTTCGCTGTCTCTTATACACATCTCCGAGCCCACGAGAC
+
A?AB>FBABDBAFFGGAFGGFGGGHGHGGFGFH3FD5DFAGEEAFEE1AEEBFFAEEGFGFHHFHFDDBEEEEDFH/EGEGDHH?FDBGHFFGHGBCGB3BF3BBB?FHHEEHBEECFDEFFHF3GDGDCD2FGBF?/@<></FDFCGD
@M02034:409:000000000-BFKT7:1:1112:7150:23437 1:N:0:32
AAAGTCGAGGTGCCTAAAGTGGCAACCCAGACTAATAATAAGGTTGGTGGTGTAGAGCTTCCTGTAGCCGCATGGCGTTCGTACTTAAATATGGAACTAACCATTCCAATTTTCGCTGTCTCTTATACACATCTCCGAGCCCACGAGACC
+
BCCCCFCCCBAAFGGGGGGFGGGHHHHGGHHGHHHHHHHHHHHHHHGGGGBFGHHHHHHHHGHHGHHHHGGGGGHHGFGGGFHHHHHGHHHHHHHHFHHGHHGHHHHGHHHHHHGGGGGGHGHHHHFHHHHHGHFFGGGGGGHGGGGGGA
@M02034:409:000000000-BFKT7:1:1112:7167:23442 1:N:0:32
AAAGTCGAGGTGCCTAAAGTGGCAACCCAGACTAATCATGGTGTTGGGTTTGTAGCACTTGCATTGTCCGCATGGTTTTCGTACTTAAATATGGAACTAACCTTTCCAATTTTCGCTGTCTCTTATACACATCTCCGAGCCCACGAGACC
+
AAAB>DAABBBAGGGGCFGGFGGGHHFEFAAFHHGB3FF53BFFEH22BBEEBGF553BB3D35A35DDEEEF1?@5B?FE12??4B33FFDB333B@3EGH3BB3BFBGHHGHEEED/F4FGGBFEDFGBHFFFGA<@CCGHGG/B/CC
@M02034:409:000000000-BFKT7:1:1112:16346:23446 1:N:0:32
AAAGTCGAGGTGCCTAAAGTGGCAACCCAGACTTCTCGGGCGGTTGGTGGTGTAGAGCTTCCTGTAGCCGCATGGCGTTCGTACTTAAATATGGAACTAACCATTCCAATTTTCGCTGTCTCTTATACACATCTCCGAGCCCACGAGACC
+
CDDDCFCDDCABGGGGGGGGGGGHHHHGGHHGHHHHHGGGGGGFGGGGGGEFGHHHHHHHHHHHHHHHHGGGGGHHGFGGGGHHHHHHHHHHHHHGGGHHHHFHHHHFHHHHHHGGGGGHHHHHHHHHHEGHGHHFGCGGGGHGGGGGGG
@M02034:409:000000000-BFKT7:1:1112:16262:23456 1:N:0:32
AAAGTCGAGGTGCCTAAAGTGGCAACCCAGACTAATAGTCAGGTTGGTGGTGTAGAGCTTCCTGTAGCCGCATGGCGTTCGTACTTAAATATGGAACTAACCATTCCAATTTTCGCTGTCTCTTATACACATCTCCGAGCCCACGAGACC
+
CCCCCFCCCCCCGGGGGGGGGGGHHHHGGHHGHHHHHHHHHHHHHHGEGGFFHHHHHHHHHHHHHHHHHGGGGGHHGGGGGGHHHHHHHHHGHHHHGHHHHHHHHHHHGHHHHGGGGGEHHHHHHHHHHHHHHHHHGFGGGGHGGFGGGF
@M02034:409:000000000-BFKT7:1:1112:14425:23460 1:N:0:32
AAAGTCGAGGTGCCTAACGTGGCAACCCAGACTCCGAA
+
>1AA>B>>D1>1FGGG11ABCFGGHGFEGGGGHBA0/E
@M02034:409:000000000-BFKT7:1:1112:24836:23463 1:N:0:32
AAAGTCGAGGTGCCTAAAGTGGCAACCCAGACTGATCCTAATGTTGGTGGTGTAGAGCTTCCTGTGGCCGCATGGCGTTCGTACTTAAATATGGAACTAACCTTTCCAATTTTCGCTGTCTCTTATACACATCTCCGAGCCCACGAGACC
+
AAB?AFABBBBBGGGDGGGFFGGHHHHGFHHGHF3EG5F55DDDDGCAEEGEB3FFABDGFHBFB32FFEE0E?1G0E@11>B?BBFF34B4FD3@GFGFFF3FH3F4?FFHFFG?EAEFHHHFDDFF2FGFGHHFA/@C/FGGC//CAC
@M02034:409:000000000-BFKT7:1:1112:9306:23464 1:N:0:32
AAAGTCGAGGTGCCTAAAGTGGCAACCCAGACTCATACTCCTGTTGGTGGTGTAGAGCTTCCTGTAGCCGCATGGCGTTCGTACTTAAATATGGAACTAACCATTCCAATTTTCGCTGTCTCTTATACACATCTCCGAGCCCACGAGAC
+
BB@ABF?AB@BBGGGFEBF6BB2A4BFEGHG2F3AF55D33BBG5BGEFGGFGFHGHEBG5BBFBEGEFGFEEEHHGGGGGGFGHHGB3FFHHBDDBB@3FFDHHF?EFHGHGDEDFEGBBBHHGGD44??G2F3F//B?<CE/DC//?
@M02034:409:000000000-BFKT7:1:1112:26772:23470 1:N:0:32
AAAGTCGAGGTGCCTAAAGTGGCAACCCAGACTAATCATATTGTTGGGGTTGTAGCAGTTGCTGTGTCCGCATGGCGTTCGTACTTAAATATGGAACTAACCATTCCAATTTTCGCTGTCTCTTATACACATCTCCGAGCCCACGAGACC
+
A3AABFAADDAAGGGGGGGDGBFHHHGG2FA2AGBBFAD5ADFGFA2A2BEAA5F553DD5D3BF35ADBE0??G1>>E?E>2F1@DEFGBFG33BBBFGC03B?4B44FBGG4EEFE<BFDFF4BD2F1BGHDGBECDDGFGG/CC//F
@M02034:409:000000000-BFKT7:1:1112:24823:23475 1:N:0:32
AAAGTCGAGGTGCCTAAAGTGGCAACCCAGCCTGATCCTGGTGTTAGTGTTGTAGCAGTTGCAGTGCCCGCATGGTGTTCG
+
AA?AAFAADDAAFGGFGGGAFG0BA0GECHCFBG0BGAG10BBFE2DD1DFGBBGD21AD1D11B11B0BE?A/>@1>?FE
@M02034:409:000000000-BFKT7:1:1112:14410:23476 1:N:0:32
AAAGTCGAGGTGCCTAAAGTGGCAACCCAGACTCTTTATTCTGTTGGTGGTGTAGAGCTTCCTGTAGCCGCATGGCGTTCGTACTTAAATATGGAACTAACCATTCCAATTTTCGCTTCTCTTAT
+
CBCCDFCBCCBBGGGGGGGGGGGHHHHGGHHGH335AF55ADGHHHHGGGEFGHHHHHHHHHHHHHHHHGGGGGHHGGGGGGHHHHHHHHHHHHHHGHHHHHHHHHHHHHHHHHGGGE/?34D4?
@M02034:409:000000000-BFKT7:1:1112:17917:23490 1:N:0:32
AAAGTCGAGGTGCCTAAAGTGGCAACCCAGACTACTGCGACGGTTGGTGGTGTAGAGCTTCCTGTAGCCGCATGGCGTTCGTACTTAAATATGGAACTAACCATTCCAATTTTCGCTGTCTCTTATACACATCTCCGAGCCCACGAGACC
+
BBBBBFBB>DAAGGGGGGGGGGFHHHHGGHHGHFHHHHGGGCGGGGGGGGGFHHHFHHHHHHHHHHHHHGGGFGHHGGGGGGGHHHFGHH4GHFFHHHEHHGHHHHHHFGHHHHDGGGGHHHHHHHHHGHHHHHHGDCFDGGHGFCF.EF
@M02034:409:000000000-BFKT7:1:1112:13318:23501 1:N:0:32
AAAGTCGAGGTGCCTAAAGTGGCAACCCAGACTACGAAGACGGTTGGTGGTGTAGAGCTTCCTGTAGCCGCATGGCGTTCGTACTTAAATATGGAACTAACCATTCCAATTTTCGCTGTCTCTTATACACATCTCCGAGCCCACGAGACC
+
CCDDCFCCBBABGGGGGGGGGGGHHHHGGHGGHHHGGHGGHGGGGGGEFGEFGFHHHHHHHHHHHHHHHGGGGGHHGGGGGGCHHHHHHHHHHHGHGHHGHGHHHHGGDGHHHHGGGGGHHHHHHHHHGHFHHHHHGGGGGGHGGGGDFF
@M02034:409:000000000-BFKT7:1:1112:17478:23512 1:N:0:32
AAAGTCGAGGTGCCTAAAGTGGCAACCCAGACTAATAAGAAGGTTGGTGGTGTAGAGCTTCCTGTAGCCGCATGGCGTTCGTACTTAAATATGGAACTAACCATTCCAATTTTCGCTGTCTCTATACACATCTCCGAGCCCACGAGACCA
+
BBBBBFABBBABGGGGGGGGGGGHHHHGGHHGHGFFGFFFEHHHGHCGGGFFFFHEGHHHHGHHHHGHHGGFFGHHGGGFGFFHHHHHHHHHHHGHGHDGHHGHHHHHHHHHHHGGGGGHHHHHHGHHHFHHHHHGCDGGGHFG@?DGG<
@M02034:409:000000000-BFKT7:1:1112:6375:23526 1:N:0:32
AAAGTCGAGGTGCCTAAAGTGGCAACCCAGACTAGTCGGCATGTTGG
+
CCCCCFABCCCBGGGGGGGGGGGHHHHGGH22FFABGG222AGHGHG
@M02034:409:000000000-BFKT7:1:1112:16931:23526 1:N:0:32
AAAGTCGAGGTGCCTAAAGTGGCAACCCAGACTGCGGGTTTGGTTGGTGGTGTAGAGCTTCCTGTAGCCGCATGGCGTTCGTACTTAAATATGGAACTAACCATTCCAATTTTCGCTGTCTCTTATACACATCTCCGAGCCCACGAGACC
+
BBBCAFBBBBBCGGGGGGGFGGGHHHHGGHHGHHHGGGGGFGGGHGGEFGGGHHHHHHHHHHHHFHHHHGGEGGHHGGGGGFHHHHGHHHHHHHGGHHGFGHHHHHGHHHHHHHGGGGGHHHHHHHHHHFHHHHHHGGGGGGHGGGGGGE
@M02034:409:000000000-BFKT7:1:1112:8412:23526 1:N:0:32
AAAGTCGAGGTGCCTAAAGTGGCAACCCAGACTGGTGGGGGGGG
+
ABAAADA3ADABGCGGGFF6FGDGFEEAFDAAFFAGFE2EE/C?
@M02034:409:000000000-BFKT7:1:1112:21917:23535 1:N:0:32
AAAGTCGAGGTGCCTAAAGTGGCAACCCAGACTAATAAGCAGGTTGGTGGTGTAGAGCTTCCTGTAGCCGCATGGCGTTCGTACTTAAATATGGAACTAACCATTCCAATTTTCGCTGTCTCTTATACACATCCCGAGCCCACGAGACC
+
A3AB>DA>A>>AGGGGFGGFDGFGHFBEFGHFHHGHGGHHBFDBBBAAAEBABFGEFFGFBGFBBFDDBEEEEB?E>E/FEAGFFFEG@@GGFFFBCGBC?0DFF?EGFHHHHHCAEEEBGFHH4GBBBFDHBFCFDGGG/CCCGGGDA
@M02034:409:000000000-BFKT7:1:1112:18991:23545 1:N:0:32
AAAGTCGAGGTGCCTAAAGTGGCAACCCAGACTTCTGATATGGTTGGTGGTGTAGAGCTTCCTGTAGCCGCATGGCGTTCGTACTTAAATATGGAACTAACCATTCCAATTTTCGCTGTCTCTTATACACATCTCCGAGCCCACGAGACC
+
AABBAFAADDAABGGGGGGGGGGHHHHGGH2FHHHHHHHGHHGHHGGGGGEBFGHGHHHHHHHHHHHGHGGGGGHHGEGGGGHHHHHHHHHHHHHHGGGGHHHHHHHHHHHHHHGGGGFFFHHHHHHHHHHHFHHGFCGGGGHGGCGGGE
@M02034:409:000000000-BFKT7:1:1112:12480:23557 1:N:0:32
AAAGTCGAGGTGCCTAAAGTGGCAACCCAGACTCTTACTCAGGTTGGTGGTGTAGAGCTTCCTGTAGCCGCATGGCGTTCGTACTTAAATATGGAACTAACCATTCCAATTTTCGCTGTCTCTTATACACATCTCCGAGCCCACGAGACC
+
CCBCCFCCCCAAGGGGGGGGGGGHHHHGGHHGHHHHHHHHHHHHHHGGGGFFGHHGHHHHHHHHHHHHHGGGGGHHGGGGGGHHHHHGHHHHHHHHGHHHHHHHHHHGHHHHHHGGGGFGHFHHHHGHFHFHHHGFGCGGGGHGGGGGGF
@M02034:409:000000000-BFKT7:1:1112:16798:23566 1:N:0:32
```
