## Supplementary material for "Engineering a virus-like particle to display peptide insertions using an apparent fitness landscape": Sequencing text files, python code, and primer descriptions: eHTS073S32_s1_pe (part 28 of 54)

```
AAAGTCGAGGTGCCTAAAGTGGCAACCCAGACTAATAATAAGGTTGGTGGTGTAGAGCTTCCTGTAGCCGCATGGCGTTCGTACTTAAATATGGAACTAACCATTCCAATTTTCGCTGTCTCTTATACACATCTCCGAGCCCACGAGACC
+
BBBBBFAAAD>ACGGGFGGG5FFHHHHFGHHGGHHHHHHHHFGGGHGGGGBBBFHHHEHHHGHGHFHGHGGGGGHHGEFGEAGHGHHHHHHHHFHFGGFFHHHHHEHHHHHHHFGGGGGGFFHHGHGHHHHHGHFHGCGCGGHGGGGDEG
@M02034:409:000000000-BFKT7:1:1112:14443:23568 1:N:0:32
AAAGTCGAGGTGCCTAAAGTGGCAACCCAGACTGGGTCTTCGGTTGGTGGTGTAGAGCTTCCTGTAGCCGCATGGCGTTCGTACTTAAATATGGAACTAACCATTCCAATTTTCGCTGTCTCTTATACACATCTCCGAGCCC
+
CBCBCFCBBCAAGGGGGGGGGGGGHHHGGHHGGG2BBBG5BFEFAEGGGGAF1AG5FGFF5FGGA5A5BEEGFGGFEBEAFE21GGHBBFFD@D33FGFBFHFHHHHBGHFGGGEGGG?2DHHFFHFDGFFBFFHFGGGG/F
@M02034:409:000000000-BFKT7:1:1112:9931:23568 1:N:0:32
AAAGTCGAGGTGCCTAAAGTGGCAACCCAGACTCAGAAGAGTGTTGGTGGTGTAGAGCTTCCTGTAGCCGCATGGCGTTCGTACTTAAATATGGAACTAACCATTCCAATTTTCGCTGTCTCTTATACACACTCCGAGCCCACGAGACCA
+
CCCCCFCCDBBBGGGGGGGGGGGHHHHGGHHGHHHHHHHHGHHHHGHGGGGFHHHGHHHHHHHHHHGGGGGFGGHHGGGGGGHHHHHFGHHHHGDDGHHHHHGHHHHHFHHHHHGGGGGEHHHHFHHFFFFGHFHG@DGGGGGGFGGGF<
@M02034:409:000000000-BFKT7:1:1112:8465:23579 1:N:0:32
AAAGTCGAGGTGCCTAAAGTGGCAACCCAGACTAATAATAATGTTGGTGGTGTAGAGCTTCCTGTAGCCGCATGGCGTTCGTACTTAAATATGGAACTAACCATTCCAATTTTCGCTGTCTCTTATACACATCTCCGAGCCCACGAGAC
+
CCCCBFCCCCABGGGGGGGGGGGHGHHGGHHGHF3FFFHFBHHGHDCEAAFCAAG5ADBB5FGHHBFBBEGCE?C1>1>?E>2??FHHFGHFDB33BFGF313G?4FBDGDHDDE/EA<B?4DB4DHFFCHFHDGDC/<B/F/FC@CD<
@M02034:409:000000000-BFKT7:1:1112:20382:23581 1:N:0:32
AAAGTCGAGGTGCCTAAAGTGGCAACCCAGACTCAGAAGACTGTTGGTGGTGTAGAGCTTCCTGTAGCCGCATGGCGTTCGTACTTAAATATGGAACTAACCATTCCAATTTTCGCTGTCTCTTATACACATCTCCGAGCCCACGAGAC
+
CCCCCFCCDDAAGGGGGGGGGGGGHHHGFHHGHB333AF3B5BFHHHGGCGGHHHFDGHHHHHHHFHFFDGGGGHGGFFGGGHHGHFEFGHHHHHFHHHHFAFGFHFBBGHHHHFDGGGGFDHHBHFHHGHHHGGHG/BFGGEG/<CDD
@M02034:409:000000000-BFKT7:1:1112:7862:23583 1:N:0:32
AAAGTCGAGGTGCCTAAAGTGGCAACCCAGACTACTGGTGGTGTTGGGGTTGTAGAACTTCCTGTAGCCGCATGGCGTTCGTACTTAAATATGGAACTAACCATTCCAATTTTCGCTGTCTCTTATACACATCTCCGAGCCCACGAGACC
+
BABBCFBCCCCBGGGGGGGGGGGHHHHGGH2FGHHHHHHH22BFEHE0A1AEEFH553DD5B5AB5BDFEEEFAG1>BEFG1FHEFGHBGHHF33?GHHHFC3BE4DDFHHHHEEGGEFHHHHHHGHFHHHHHHGGGGGGGGFGGGGGGE
@M02034:409:000000000-BFKT7:1:1112:18746:23583 1:N:0:32
AAAGTCGAGGTGCCTAAAGTGGCAACCCAGACTTGTCAGCAGGTTGGTGGTGTAGAGCTTCCTGTAGCCGCATGGCGTTCGTACTTAAATATGGAACTAACCATTCCAATTTTCGCTGTCTCTTATACACATCTCCGAGCCCACGAGACC
+
ABAAAFABBBABGGGGGFGGBDDHGHHGGHEFCH3FEFFBAFEC3F?EGGA1FBF5EGFH5GHGEF5AFEG@FEFGGEFGGGEAFGHHFGHFFE3DFCGCHHFFDGHDGGFHHH?FEEEF4FGEG?3DGBGFFGFBC<CDGGAF/>A?AE
@M02034:409:000000000-BFKT7:1:1112:18167:23587 1:N:0:32
AAAGTCGAGGTGCCTAAAGTGGCAACCCAGACTGGGGTTGGGGTTGGTGGTGTAGAGCTTCCTGTAGCCGCATGGCGTTCGTACTTAAATATGGAACTAACCATTCCAATTTTCGCTGTCTCTTATACACATCTCCGAGCCCACGAGACC
+
AABCCFCCCCCCGGGG4FGGGGGHHHHGGHHGHHEGGBAEGGGFGGGGGGFGHHHHHHHHHHHHHHHHHGGEGGHHGGGGGGHHHHHGHHHHHHHHGHHHHHGGHHHHHHGHHHGGGGGHHHHHHHHHHHHHGHHGGCGCGGHGGGCDGG
@M02034:409:000000000-BFKT7:1:1112:15013:23596 1:N:0:32
AAAGTCGAGGTGCCTAAAGTGGCAACCCAGACTCATAATCGGGTTGGTGGTGTAGAGCTTCCTGTAGCCGCATGGCGTTCGTACTTAAATATGGAACTAACCATTCCAATTTTCGCT
+
CCCCCFBBCCABGGGGGGGGGGGHHHHGGHH23F3F55FEE2EHCE0AA1FAF3D5DD3C5FGH55B5BEE0EEFA@EEGDE2?1FHFDGGFED33B?GH3?3FB?G44FEHB4</E
@M02034:409:000000000-BFKT7:1:1112:14389:23597 1:N:0:32
AAAGTCGAGGTGCCTAAAGTGGCAACCCAGACTTGTTTGGGTGTTGGTGGTGTAGAGCTTCCTGTAGCCGCATGGCGTTCGTACTTAAATATGGAACTAACCATTCCAATTTTCGCTGTCTCTTATACACATCTCCGAGCCCACGAGACC
+
CCCCCFCCCCBCGGGGGGGGGGGHHHHGGHHGHHHFHHHGGGGGGHHGGGEFGFHHHGHHGHHGFFHHHGGGGGHHGEEEGEFHHHHFHHGHHHDFHHHHHHHHHHFFHHGHHFGGGGEHHGHHHHHHGHGHHGHHFCCGGGHGGGGGGG
@M02034:409:000000000-BFKT7:1:1112:23063:23602 1:N:0:32
AAAGTCGAGGTGCCTAAAGTGGCAACCCAGACTAATCCTCGTGATGGGGTTGTAGCACTTCCTGTACCCGCATGGTGTTCGTACTTAAATATGGAACTAACCTTTCCAATTTTCGCTGTCTCTTATACACATCTCCGAGCCCAC
+
AAAABF>ADBBBGGGGGGGGFGFHGHHGGGABGHHF3BF32B23BF322AE0EGH553AB3FA55555B1E0EAF5BB?GE1???B4DFGFFB333BFBGFC@FD3FD?FGHFF@EE/?BEHDGFFG?GCDHHHHFFC<DG/?C
@M02034:409:000000000-BFKT7:1:1112:18652:23605 1:N:0:32
AAAGTCGAGGTGCCTAAAGTGGCAACCCAGACTGGGGGGAGGGTTGGTGGTGTAGAGCTTCCTGTAGCCGCATGGCGTTCGTACTTAAATATGGAACTAACCATTCCAATTTTCGCTGTCTCTTATACACATCTCCGAGCCCACGAGACC
+
A?ABAFBBCBBCGGGGGFFGGGFHHHHGGHHGHH2BEEG@<EF?F@C?FFCGGHGFF2GGFHHGFDFGGFC<DDGCCGGEDDHHGHGHFHHHHHHGFFCCGHFCFCGHHHFHHFGGFGGGGGFGFFFGGGFGFFFBDB-AFGFFDBDDFE
@M02034:409:000000000-BFKT7:1:1112:8840:23608 1:N:0:32
AAAGTCGAGGTGCCTAAAGTGGCAACCCAGACTACTACTAAGGTTGGTGGTGTAGAGCTTCCTGTAGCCGCATGGCGTTCGTACTTAAATATGGAACTAACCATTCCAATTTTCGCTGTCTCTTATACACATCTCCGAGCCCACGAGACC
+
BBAABFBBBBABGGGGGGGGGGGHHHHGGHHGHC3G5GHHFHHHHHGEGGFFGGGFHFHHHHHHHGHGGGGCGGHHGGGGGEEGGHHHGHHHHHEBFHGGG03GHHHB?FGHHHGGGGGHHHFHHHHGHFFHHHF2A?DCGACEDGGGGF
@M02034:409:000000000-BFKT7:1:1112:22280:23609 1:N:0:32
AAAGTCGAGGTGCCTAAAGTGGCAACCCAGACTACTCCGGGTGTTGGTGGTGTAGAGCTTCCTGTAGCCGCATGGCGTTCGTACTTAAATATGGAACTAACCATTCCAATTTTCGCTGTCTCTTATACACATCTCCGAGCCCACGAGACC
+
CBCCCFCCCCBAGGGGGGGGGGGHHHHGGHHGHHFHHHE2AEFFGGF1F1BBFDH555FG5FDGG55FFGGFGGF1EBEGG1FGFGGHHHHHFF33GHEHGH3BG?GFFHHHHGGGGGGHFFHGGHHHFHHHHHHGGCFGDGHGFFGGGE
@M02034:409:000000000-BFKT7:1:1112:13280:23615 1:N:0:32
AAAGTCGAGGTGCCTAAAGTGGCAACCCAGACTACTAAGGATGTTGGTGGTGTAGAGCTTCCTGTAGCCGCATGGCGTTCGTACTTAAATATGGAACTAACCATTCCAATTTTCGCTGTCTCTTATACACATCTCCGAGCCCACGAGACC
+
BBBBBFBBBBAAFGGGGGGGGGGHHHHGGGHGHHHHHHGHFHHHGHHEFGBFFFFGFFGHHHHGHHHHHGGGEGHHCEFGEEFGEHGGFHEHHHFHHHHHHFFHHHHGHHHHHGGGGGEFGHHHHHHHGHHHHGHFF@DCGGHGGFFFDC
@M02034:409:000000000-BFKT7:1:1112:23338:23620 1:N:0:32
AAAGTCGAGGTGCCTAAAGTGGCAACCCAGACTTTTAAGACTGTTGGTGGTGTAGAGCTTCCTGTAGCCGCATGGCGTTCGTACTTAAATATGGAACTAACCATTCCAATTTTCGCTGTCTCTTATACACATCTCCGAGCCCACGAGACC
+
CBCCBFCCCDCCGGGGGGGGGGGHHHHGGHHGHHHHHHHHHHHFHHHEEEEFGHHHHHHHHHHGFFHGGEGEGFHGGGGGGGGHHHHHGHGHHHGFFHGFGHGHHFDFHHHHHHGFGGGHGHHHGHGHEHHHHHGHGGGGGGHGGGGGGG
@M02034:409:000000000-BFKT7:1:1112:22961:23623 1:N:0:32
ACCGTCGAGGTGCCTAAAGTTGCAACCCAGACTGATGATCGTGTTGGTTTTGTAGAACTTGCTGT
+
>>>AAB3>>>>AGGGGGGGGAAFGDGHGGH2FHH3G55D52A2BBG221BB1BAF553AF5D5B5
@M02034:409:000000000-BFKT7:1:1112:8828:23623 1:N:0:32
AAAGTCGAGGTGCCTAAAGTGGCAACCCAGACTGAGCCTCGGGTTGGTGGTGTAGAGCTTCCTGTAGCCGCATGGCGTTCGTACTTAAATATGGAACTAACCATTCCAATTTTCGCTGTCTCTTATACACATCTCCGAGCCCACGAGAC
+
CCCCCFCCCBBBGGGGGGGGGGGHHHHGGHHGHH3FH3G2EGGHFGGGGGEFHHHHHHHGHHHHHHHHHGGGGGHHGGGGGGHHHHHHHHHHHHFHHHGHHHGHHHGHHHGHHHGGGGGHGHHHHHHHHHHHHHHFGFGGGGHGGGGDG
@M02034:409:000000000-BFKT7:1:1112:9305:23631 1:N:0:32
AAAGTCGAGGTGCCTAAAGTGGCAACCCAGACTTCTG
+
AA?AAFA?D?AACEGG11FFA1AFFG00AG0BGHFHD
@M02034:409:000000000-BFKT7:1:1112:23046:23631 1:N:0:32
AAAGTCGAGGTGCCTAAAGTGGCAACCCAGACTGGGGGTGCTCTTGGTGGTGTAGAGCTTCCTGTAGCCGCATGGCGTTCGTACTTAAATATGGAACTAACCATTCCAATTTTCGCTGTCTCTTATACACACTCCGAGCCCACGAGACCA
+
BBBBBFAADD>AFGGGGGGGGGGHHGHGGFHGFHFHEFAEEH5FHHFAAEEFFDGEF53F5BBFF@E@FEEEEGF1EEEFFEGCGHHFHDDFGE3?FEGHHH3BBFFGEGDGFFDDDD?FDGGFBF2@G2GDFHGACG/CFGEC-<?A.<
@M02034:409:000000000-BFKT7:1:1112:13005:23639 1:N:0:32
AAAGTCGAGGTGCCTAAAGTGGCAACCCAGACTCATGCTCCTGTTGGTGGTGTAGAGCTTCCTGTAGCCGCATGGCGTTCGTACTTAAATATGGAACTAACCATTCCAATTTTCGCTGTCTCTTATACACATCTCCGAGCCCACGAGACC
+
B?AABFA3DBAACGFDBGGBEGGHHFHGGHHGFGHHGHGHFHHFHHHEFEAFGHHEGHFCHFHHHGHFDFGGFGHFGEEFFFCGGHD@FG4EGHHHGHHFBFEGBG44EGHFGHGCFEGFFBGGFGGF4F1BGHBF/<B/>FEGGGGFDC
@M02034:409:000000000-BFKT7:1:1112:10950:23643 1:N:0:32
AAGTCGAGGTGCCTAAAGTGGCAACCCAGACTCCGACTTCGGTTGGTGGTGTAGAGCTTCCTGTAGCCGCATGGCGTTCGTACTTAAATATGGAACTAACCATTCCAATTTTCGCTGTCTCTTATACACATCTCCGAGCCCACGAGACCA
+
ABBAABCCCBCFGGGGGGFGGGHHHHGGHHGHHHGGGGGHGGEEFGBFGEFHHHHHHHHHHHHHHHHHGGGGGHGFEGGGEFHHHHGHHHHHHFHHHGHHHGHHHHHHHHHHHGGGGEGHHHHHHHFHHGHHHHHGDGGGGHGFCGGGGH
@M02034:409:000000000-BFKT7:1:1112:17074:23656 1:N:0:32
AAAGTCGAGGTGCCTAAAGTGGCAACCCAGACTCAG
+
CBCCCFABDBBBGGGGGGGGGGGHHHHGGHHGH33B
@M02034:409:000000000-BFKT7:1:1112:18213:23669 1:N:0:32
AAAGTCGAGGTGCCTAAAGTGGCAACCCAGACTCAGAAGAAGGTTGGTGGTGTAGAGCTTCCTGTAGCCGCATGGCGTTCGTACTTAAATATGGAACTAACCATTCCAATTTTCGCTGTCTCTTATACACATCTCCGAGCCCACGAGACC
+
ABA3AF>A3A>>4BGFGGGGGFGHBHHFGHHGHHHGHHHHHHHHGEEEFGEBBFGFFHHGHHHHHHHHHGGGGGHHGFGGGFGHHHHHHHHHHHFHGHHHHHEHHHHHHHHHHHGGGGGGHGHHHHHGHFHGBGGHGCCCGEHGGGGGGG
@M02034:409:000000000-BFKT7:1:1112:12524:23675 1:N:0:32
AAAGTCGAGGTGCCTAAAGTGGCAACCCAGACTGTGGGTGGTGTAAGGCTTCCTGTAGCCGCATGGCGTTCGTACTTAAATATGGAACTAACCATTCCAATTTTCGCTGTCTCTTATACACATCTCCGAGCCCACGAGACCAGAGAGGAT
+
CCCCCFDDDDBBGGGGGGGGGGGHHHHGGHHGHHHHHGFGGGGHHHHHHHHHHHHHHHHHGGFGGHHGFGGGFGHHHHHHHHHHHGHHHHGHHHHHHHHGHHHHHGGGGGHHHHHGHHHHHHHHHHHGGGGGFHGGDGGGGHHHHHGGHB
@M02034:409:000000000-BFKT7:1:1112:7054:23684 1:N:0:32
AAAGTCGAGGTGCCTAAAGTGGCAACCCAGACTCCGTCTAATGTTGGTGGTGTAGAGCTTCCTGTAGCCGCATGGCGTTCGTACTTAAATATGGAACTAACCATTCCAATTTTCGCTGTCTCTTATACACATCTCCGAGCCCACGAGACC
+
A3AABFBBBBAAFGGGFGGGGGGHHHHGGHHGHHHGGHHHHHFGHHHGGGEFGHHFGHHHHGHHHHHHHGFGGGHGGGGGGEHHHHBHHHHHHHGGFHGFHHFFHHGFHHHHHGGGGGGGHGHHHHHHGHEHFHHHGCGGGGHGGGFGFC
@M02034:409:000000000-BFKT7:1:1112:25741:23708 1:N:0:32
AAAGTCGAGGTGCCTAAAGTGGCAACCCAGACTACGGC
+
BAABBFBBBBABGGGGGDGGGGGFHHHGGHHGHH3EAE
@M02034:409:000000000-BFKT7:1:1112:16468:23722 1:N:0:32
AAAGTCGAGGTGCCTAAAGTGGCAACCCAGACTAATAATCATGTTGGTGGTGTAGAGCTTCCTGTAGCCGCATGGCGTTCGTACTTAAATATGGAACTAACCATTCCAATTTTCGCTGTCTCTTATACACATCTCCGAGCCCACGAGACC
+
ABBCAFCCCCABGGGGGGGGGGGHHHHGGHHGHHHHHHHHHHHGHHHFGGEFFGGFHHHHHHHHGHHHGGGGGGHHGGGGGFHHHHGHHHGFHHGGHHGGGGFHHHHFHHHHHHGGGGFGHHHHHHGHHHHHGHHFFCGGGGHGGGGGGF
@M02034:409:000000000-BFKT7:1:1112:7660:23729 1:N:0:32
AAAGTCGAGGTGCCTAAAGTGGCAACCCAGACTGGGTCGGAGGTTGGTGGTGTAGAGCTTCCTGTAGCCGCATGGCGTTCGTACTTAAATATGGAACTAACCATTCCAATTTTCGCTGTCTCTTATACACATCTCCGAGCCCACGAGACC
+
CBABCFACBCABGGGGGGGGGGGHGHHGGHHGHHHHHHGGEEGFHHGGGGEGGHHGHHGHHGHHHHHHHGGGGGHHGGGGGGFHHHHHHHHHHHHGFHFHHHGHHHGGHHHHHHGGGGGHGHHHHHGHFHHGHHHHGGGGGGHGGGGGGG
@M02034:409:000000000-BFKT7:1:1112:12337:23738 1:N:0:32
AAAGTCGAGGTGCCTAAAGTGGCAACCCAGACTCGGGAGGGGGTTGGTGGTGTAGAGCTTCCTGTAGCCGCATGGCGTTCGTACTTAAATATGGAACTAACCATTCCAATTTTCGCTGTCTCTTATACACATCTCCGAGCCCACGAGACC
+
AABB>FAABDAAGGGGGGFFDGGHFFCEGHHGGHGGGGEEGGGEGEGFFD?FFHHGGHHHHHHHGGHHHGGEFGHFGGGGGGHHHHHHFHHHHHDFGHHHHGHHHHHHHHHHGHGGGGEHHHFHHHHHHHBGFFGFDDD?CGHGGGGGGE
@M02034:409:000000000-BFKT7:1:1112:10161:23749 1:N:0:32
AAAGTCGAGGTGCCTAAAGTGGCCACCCAGACTCCTCATCCTGTTGGTGGTGTAGAGCTTCCTGTAGCCGCATGGCGTTCGTACTTAAATATGGAACTAACCATTCCAATTTTCGCTGTCTCTTATACACATCTCCGAGCCCACGAGACC
+
AABCAFCCCCBBGGGGGGGGGGGHHGHGGHHGHHHHHHHHHHHHHHHEFFEFHHHHHHHHHHHHGHHHGGGGGFHHGFGGGFHHHHHHHHHHGFGHHHFGHFFHHHGHHHHHHFGFGGGGHGHHFHGHHHFHGHFFDCGGGGHGGGGGFE
@M02034:409:000000000-BFKT7:1:1112:5711:23749 1:N:0:32
AAAGTCGAGGTGCCTAAAGTGGCAACCCAGACTAATACGAATGTTGGTGGTGTAGAGCTTCCTGTAGCCGCATGGCGTTCGTACTTAAATATGGAACTAACCATTCCAATTTTCGCTGTCTCTTATACACATCTCCGAGCCCACGAGACC
+
A?AAAFAA>D>ABFGGGGGG1BFHHHGEFGFFHHHHHHHGHHFHHFHGGG/BFFGDFGHGHGHFGHGHHGEEEFHHGEEGGGGHHGBGGH2GHHEHHG1BFGHHFHHGHHHHHGEFFGEFHHGHGHHHGGHHHHHHGGGGGGHGGGGGGC
@M02034:409:000000000-BFKT7:1:1112:13982:23752 1:N:0:32
AAAGTCGAGGTGCCTAAAGTGGCAACCCAGACTAATAATCATGTTGGTGGTGTAGAGC
+
BBBBBFABDBBBGGGGGGGGGGGHHHHGGHHFH3BFAAG55FGHHHA222BAA3F5D5
@M02034:409:000000000-BFKT7:1:1112:20251:23754 1:N:0:32
AAAGTCGAGGTGCCTAAAGTGGCAACCCAGACTACGAATAATGTTGGTGGTGTAGAGCTTCCTGTAGCCGCATGGCGTTCGTACTTAAATATGGAACTAACCATTCCAATTTTCGCTGTCTCTTATACACATCTCCGAGCCCACGAGACC
+
BBBCBFCCCCABGGGGGGGFGGGHHHHGGHHGHHFFEHH25FGGHGH2FEFFFFHGGBGHBGFHHDGGHGGGGGHAEEEGFEGHHHFHGHGFHFEFFFFFGH3GGBGFHHHHHHGGGGEFHHHHGHHHHHHHGHHGGFGFGGEGGGGGGC
@M02034:409:000000000-BFKT7:1:1112:11126:23760 1:N:0:32
AAAGTCGAGGTGCCTAAAGTGGCAACCCAGACTTCGGGGCAGGTTGGTGGTGTAGAGCTTCCTGTAGCCGCATGGCGTTCGTACTTAAATATGGAACTAACCATTCCAATTTTCGCTGTCTCTTATACACATCTCCGAGCCCACGAGACC
+
CDCDCFCCCCAAGGGGGGGGGGGHHHHGGHGFHHHGGGGGGGGHHHGGFGGFGFHDGHHHHHHHGFHEFGGEFFHFGEEGGFFHHHH3EGHHHH3?GFGHBCFHFGGFGHFHHFDGGGGHFHHGFHDGGGBGHHHDD/<C@FFFFGGGGF
@M02034:409:000000000-BFKT7:1:1112:13287:23768 1:N:0:32
AAAGTCGAGGTGCCTAAAGTGGCAACCCAGACT
+
AAAAAFAADD1>GBDGGBGFG1AGHHHFC0F0A
@M02034:409:000000000-BFKT7:1:1112:16935:23769 1:N:0:32
AAAGTCGAGGTGCCTAAAGTGGCAACCCAGACTAATAAGAATGTTGGTGGTGTAGAGCTTCCTGTAGCCGCATGGCGTTCGTACTTAAATATGGAACTAACCATTCCAATTTTCGCTGTCTCTTATACACATCTCCGAGCCCACGAGAC
+
CCCCCFCCBCABGGGGGGGGGGGHGHHGGHHGHHHHEGFFDFHHHHHEF2EFGFHD5AFGAFGHHDGFGEGFGGH1E?EFGE2GGFHFGHHHHF3BGHHHFC@GHDHBHHFHHFEGGGAGDHGGFGFHHGFFHHHFGCGGGFFGDCGDA
@M02034:409:000000000-BFKT7:1:1112:10124:23770 1:N:0:32
AAAGTCGAGGTGCCTAAAGTGGCAACCCAGACTAAGAATCAGGTTGGTGGTGTAGAGCTTCCTGTAGCCGCATGGCGTTCGTACTTAAATATGGAACTAACCATTCCAATTTTCGCTGTCTCTTATACACATCTCCGAGCCAACGAGACC
+
CCCCCFCCCCAAGGGGGGGGGGGHHHHGGHHGHHHHHHHHHHHHHHGGGGEFGHHGHHHHHGHHHHHGHGGGGGHHGGGGGGHHHHHGHHHHHHDGHHGGHHGHHHHHHHHHGHGGGGGHHHHHHHHHHHHHHHHHGCGGGHHGGGGGGE
@M02034:409:000000000-BFKT7:1:1112:25348:23772 1:N:0:32
AAAGTCGAGGTGCCTAAAGTGGCAACCCAGACTTCTCCTTGGGTTGTGTTTGTAGCACTTCCATTGTCCGCATGGTGTTCGTACTTAAATATGAAACTAACCTTTCCAATTTTCGCTGTCTCTTATACACATCTCCGAGCCCACGAGACC
+
AAABBFCCCDBCGGGGGGGFGFGHHHHGGG2BGHHHFHBH5BBEFG2A2BFGHHH553BF3B55D5ADDBEGG1F55BEGD1BBB4@FFHHHH4BBEGGG3F3DF3BDDGFHHHEGG?AFHGHHHHFHFBFHHHGEA?/BCGHGCCCDDG
@M02034:409:000000000-BFKT7:1:1112:12182:23780 1:N:0:32
AAAGTCGAGGTGCCTAAAGTGGCAACCCAGACTAATACGAATGTTGGTGGTGTAGAGCTTCCTGTAGCCGCATGGCGTTCGTACTTAAATATGGAACTAACCATTCCAATTTTCGCTGTCTCTTATACACATCTCCGAGCC
+
>>AA>DAAD2A4GGGGGFGFFGGGHHHGEHHGHHFHHFHG2BF5DGGBFEEFGFGHFEFGFHHHGFG5EECEGEF1EEEEEEFGHBFB3GHHHE3GBGGBB0FFBGDFGG3FBG@EG//?B4BG?D4D322CHEBFDF/<F
@M02034:409:000000000-BFKT7:1:1112:15547:23784 1:N:0:32
AAAGTCGAGGTGCCTAAAGTGGCAACCCAGACTGTTCAGTCGGTTGGTGGTGTAGAGCTTCCTGTAGCCGCATGGCGTTCGTACTTAAATATGGAACTAACCATTCCAATTTTCGCTGTCTCTTATACACATCTCCGAGCCCACGAGACC
+
BBBBBFBBADAAFGGGGGGGGGGFHHHGGHFGHHFFH5FBDEFGGGGGGG1BFGHEGHHHHFHHHHHHHGGGGGHHGGGGGEHHHHHGHHHHHHBGHHFHHHHGHHHHHHHHHHGGGGGGHHHHFGFHHHGHHHHHGGGGGGHGGFGGGF
@M02034:409:000000000-BFKT7:1:1112:11805:23791 1:N:0:32
AAAGTCGAGGTGCCTAAAGTGGCAACCCAGACTTCGCCTCAGGTTGGTGGTGTAGAGCTTCCTGTAGCCGCATGGCGTTCGTACTTAAATATGGAACTAACCATTCCAATTTTCGCTGTCTCTTATACACATCTCCGAGCCCACGAGAC
+
BBBBBFBBBBBBGGGGGFGGGGGHHHHGGHHGHGDFEEGGFFHGGHFGGGGFHHHHHHHHGHHHHHHHHGGEGGHHGGGGGGHHHHGHHHHHHBDFFHGHHHHHGHHHFHGHHDEGGGFFHHHHHHHHDG2FHHFHD/CCFGHGGGGGG
@M02034:409:000000000-BFKT7:1:1112:15561:23796 1:N:0:32
AAAGTCGAGGTGCCTAAAGTGGCAACCCAGACTATTAATACTGTTGGTGGTGTAGAGCTTCCTGTAGCCGCATGGCGTTCGTACTTAAATATGGAACTAACCATTCCAATTTTCGCTGTCTCTTATACACATCTCCGAGCCCACGAGACC
+
BBCCBFCCCCBCGGGGGGGGGGGHHHBEFHHGH35D5555D5DFGFGEFGEFGHHHHHGHHGHHGGGBGEGEGGHHGGGGGGFHHHHHHHHHHHGFFHFHHHHGFHFHHHHHGHGGGGGGFFFHHHHHFGFHHHGFF@D@FGGFGGGGGG
@M02034:409:000000000-BFKT7:1:1112:23586:23798 1:N:0:32
AAAGTCGAGGTGCCTAAAGTGGCAACCCAGACTGCTGCGACTGTTGGTGGTCCAGAGCTCGCTGTAGGTGCATGCT
+
A3AA>BAAD>AAFGGGGGGGAGFGHDGEGHHGHG3FFBEE2AA35B1A1BA3B3B313B31A1?15@35BB3D535
@M02034:409:000000000-BFKT7:1:1112:20627:23807 1:N:0:32
AAAGTCGAGGTGCCTAAAGTGGCAACCCAGACTGATAGGCAGGTTGGTGGTGTAGAGCTTCCTGTAGCCGCATGGCGTTCGTACTTAAATATGGAACTAACCATTCCAATTTTCGCTGTCTCTTATACACATCTCCGAGCCCACGAGACC
+
ABAABFABDBAAFFDGGGGGFFGFGHHAAAAFFHHHBG3F3A22A22EF?A1AFG5AF3F5GHGFBF5F1EEEFHHGEEGEG21?@FD3FD@E333CBGCFHGHDGGHGEG4FGEEGG<34F4FDDF2?F1G?DFHGGGGGGGEG/ADAF
@M02034:409:000000000-BFKT7:1:1112:15463:23809 1:N:0:32
AAAGTCGAGGTGCCTAAAGTGGCAACCCAGACTGATAAGACTGTTGGTGGTGTAGAGCTTCCTGTAGCCGCATGGCGTTCGTACTTAAATATGGAACTAACCATTCCAATTTTCGCTGTCTCTTATACACATCTCCGAGCCCACGAGACC
+
CBCCCFCCCCAAGGGGGGGGGGGHHGHGGHHGHHHHHHHHHHHHHHHGGGEFHHHHHHHHHHHFHHHHHGGGGGHHGGGGGGHHHHFHHHHHHHGHGHHHHHHGHHHHHHHHHHGGGGGFGGHHHHHHHHGHHHFHGCGGGGGGG?DDFC
@M02034:409:000000000-BFKT7:1:1112:8503:23812 1:N:0:32
AAAGTCAAGGTGCCTAAAGTGGCAACCCAGACTAAGCCTCAGGTTGGTGGTGTAGAGCTTCCTGTAGCCGCATGGCGTTCGTACTTAAATATGGAACTAACCATTCCAATTTTCGCTGTCTCTTATACACATCTCCGAGCCCACGAGACC
+
BBBCAFFFFFFFGGGGGGGGGGGFGGHGGHGFHHHHHHHHHHHEGHGGGGEFGHHGHHHHHGHHGFHHHGGGGGHHGGGGGGHHHHHHHHHHHHHGHHGHHHHHHHHHHHHHHHGGGFEHHHHHGHHHGHFHHHHHGGCDGAHGGCGGGF
@M02034:409:000000000-BFKT7:1:1112:15643:23815 1:N:0:32
AAAGTCGAGGTGCCTAAAGTGGCAACCCAGACTATGAATACTGTTGGTGGTGTAGAGCTTCCTGTAGCCGCATGGCGTTCGTACTTAAATATGGAACTAACCATTCCAATTTTCGCTGTCCTTATACACATCTCCGAGCCCACGAGACCA
+
CCCCBFCCCCBBGGGGGGGGGGGHHHHGGHHGHHHH5FDABDGHHHHGGGGFHHHHHHHHHHHHHFHHHGGGGGHHGEFGGGHHHHHHHHHHHHHHGHHHHHHHHHGHHHHHHHGGGGGGFHHFHGHFHHGB?BGDCFFGGGGG<DFGGF
@M02034:409:000000000-BFKT7:1:1112:5194:23824 1:N:0:32
AAAGTCGAGGTGCCTAAAGTGGCAACCCAGACTAATCAGAATGTTGGTGGTGTAGAGCTTCCTGTAGCCGCATGGCGTTCGTACTTAAATATGGAACTCACCATTCCAATTTTCGCTGTCTCTTATACACATCTCCGAGCCCACGAGACC
+
BBBBBFBA3A>ACGGGGGGGFGGHHHHGGHGGHHHHHH3BFGHHGFHGG?EBBGHDAEFGDGHHGGFGHGEGGGHGGFFEEEGHHH@FFH4GHHEHFH3BFGFGHHHFHHHHHFGGGGGGHHGHHHGHGHGHGGDGGGGGGEGGGGGGGG
@M02034:409:000000000-BFKT7:1:1112:11002:23831 1:N:0:32
AAAGTCGAGGTGCCTAAAGTGGCAACCCAGACTACGAATCCGGTTGGTGGTGTAGAGCTTCCTGTAGCCGCATGGCGTTCGTACTTAAATATGGAACTAACCATTCCAATTTTCGCTGTCTCTTATACACATCTCCGAGCCCACGAGACC
+
AAAAAFAA1AAABFGGGDD31BFFGCGECCGCFFF00GCABEGAEECEEGBFAEHGGFEFHEDFAFDGFE//EEFF?EEEEEFG/@FG@BEBBD1FFG1FGFBFF222DGDGF2EFGG?DFFFG1B222FGBFFGHFCCCCFA<@?CE.>
@M02034:409:000000000-BFKT7:1:1112:16107:23841 1:N:0:32
AAAGTCGAGGTGCCTAAAGTGGCAACTCAGACTACTAGTCAGGTTGGTGGTGTAGAGCTTCCTGTAGCCGCATGGCGTTCGTACTTAAATATGGAACTAACCATTCCAATTTTCGCTGTCTCTTATACACATCTCCGAGCCCACGAGACC
+
BBCCAFBBCAAAGGGGGGGGFGGHHHFGHHHHHGHHHFHFHGFDGGGFEGEFFBGGHHHHHHHGFGHFHGGEGGHGFGGGGDHFHHHHHHFGHHDBEGFGGHFGHHFFHHHHGEGGGGGGHHHHGHFFFGGHHHFGGCCDCFHGGFGGFF
@M02034:409:000000000-BFKT7:1:1112:6115:23847 1:N:0:32
AAAGTCGAGGTGCCTAAAGTGGCAACCCAGACTCTTAAGAATGTTGGTGGTGTAGAGCTTCCTGTAGCCGCATGGCGTTCGTACTTAAATATGGAACTAACCATTCCAATTTTCGCTGTCTCTTATACACATCTCCGAGCCCACGAGAC
+
BCCABFBCCCAAGGGGGGGGGGGHHHHGGHGFGCHGFGHHHHHHHHHGAAEAAAFAFFAABGHHGBFFDEGEEGC1EEEFEE2EGHFD@E4@BF33FGEG3?@FEBF?DGFHGBEEGG<FEGFFE?FGDB2FGHHFDCGGGFEFB/AAD
@M02034:409:000000000-BFKT7:1:1112:23332:23850 1:N:0:32
AAAGTCGAGGTGCCTAAAGTGGCAACCCAGACTAATCAGCATGTTGGTGGTGTAGAGCTTCCTGTAGCCGCATGGCGTTCGTACTTAAATATGGAACTAACCATTCCAATTTTCGCTGTCTCTTATACACATCTCCGAGCCCACGAGACC
+
BBBBBFABBBBBGGGGGGGGGGGHHHHGGGHGH33D35AF5FGGHHGGFGEGHGGFFFHHHGHGFGFHHEGEEGHHGFGGGGGHHHHHHHHHHHFFHHHHHHGHHHHHHHGHHGGGGGFGHGHHHHHHFGHHHHHGGGGGGGFGGCGFGF
@M02034:409:000000000-BFKT7:1:1112:9091:23853 1:N:0:32
AAAGTCGAGGTGCCTAAAGTGGCAACCCAGACTTGTAAGAATGTTGGTGGTGTAGAGCTTCCTGTAGCCG
+
AAABBFBADBAAFGGGGGGGBBFFGHHDGHHGHHHHHHGFFHGHHHHGGGEBFFHFFGGHHFHHHGFG3E
@M02034:409:000000000-BFKT7:1:1112:12805:23858 1:N:0:32
AAAGTCGAGGTGCCTAAAGTGGCAACCCAGACTAAGTCTACGGTTGGTGGTGTAGAGCTTCCTGTAGCCGCATGGCGTTCGTACTTAAATATGGAACTAACCATTCCAATTTTCGCTGTCTTTATACACATCTCCGAGCCCACGAGACCA
+
AA3>AFABBBAA4GGGGGGGGEFAAA4AAGHDFGEEGFFGGE?GGGEAEEAFHFG5G5FGH3GBBGGDAEC@EEHAE>EFEE2FFEB3GHBGGF@GGHHGG0GGHHHFFHHHHHGGEGEGHHHHHHFFC1GHHHGGGDCGFEGGGGGDE<
@M02034:409:000000000-BFKT7:1:1112:15738:23859 1:N:0:32
AAAGTCGAGGTGCCTAAAGTGGCAACCCAGACTGGGCCTTCTGTTGGTGGTGTAGAGCTTCCTGTAGCCGCATGGCGTTCGTACTTAAATATGGAACTAACCATTCCAATTTTCGCTGTCTCTTATACACATCTCCGAGCCCACGAGACC
+
AABABF@A@D2>CGFGGGGFGGGHFHHEGHEDGHHHHHGHHFGGGHHGGGAFGHHEFHHHHHHHHHFHFGGGGGHFEEGGGEGHHH4FHHHGHHHGFHBHHFFCHFHHHHHHHHGGGGEHHGHHGHHHHGHFFFF?EC@CGFEGG@CDGE
@M02034:409:000000000-BFKT7:1:1112:7137:23862 1:N:0:32
AAAGTCGAGGTGCCTAAAGTGGCAACCCAGACTGAGACGCATGTTGGTGGTGTAGAGCTTCCTGTAGCCGCATGGCGTTCGTACTTAAATATGGAACTAACCATTCCAATTTTCGCTGTCTCTTATACACATCTCCGAGCCCACGAGACC
+
AABBADAAD>ABGGGGEGGGFGGHHHHGGHHGHHGHGHG2ABEGHGBEFGEGHGHFHHHHHHHHHFGHHGE>EFHHEEFGGGHHHGFG3GGHHEFHGHFFGHHGGGHHHHHHHHGGGGGGHHHHFHDFFGGHHHFFA?BC@EGFC/>ACF
@M02034:409:000000000-BFKT7:1:1112:7157:23867 1:N:0:32
ACAGTCGAGGTGCCTAAAGTGGCAACCCAGACTGAGCCGAATTTTTGTGGTGTAGCGCTTCCTGTAGCCGCATGGCGTTCGTACTTCAATCTGGAACTAACCATTCCAATTTTCGCTGTCTCTTATACACATCTCCGAGCCCACGAGACC
+
A11AABA>1>1>BFGFGGGG11BBFAGBFGAFHHHH1BAAEG/DF1/F0/ABBGG2AAFGGHHFGG2FGGEEEGHGGEGGGEHH/B1BGGFFHHFHGHBBFGF1BGHHHHHHHHGGGGGHHGHGHHFEDHBGFHHHCCCCGFEGGC?CGF
@M02034:409:000000000-BFKT7:1:1112:13641:23867 1:N:0:32
AAAGTCGAGGTGCCTAAAGTGGCAACCCAGACTTCGAGGGAGGTTGGTGGTGTAGAGCTTCCTGTAGCCGCATGGCGTTCGTACTTAAATATGGAACTAACCATTCCAATTTTCGCTGTCTATTATACACATCTCCGAGCCCACGAGACC
+
AABBAFAABBABGFGGGFGGGGGHHHHGCHHGHHHGHHGG2EGEHGEEFGEFGHHFFHHHHHFHGGGFGGGEEGHHGGGFGFGHHHHHFEGGHHHGGHEHHHFGHHGHHHHFHHGGGGGHHHHHFGGHFH2GFHFGFCCCGGHGGGGGGE
@M02034:409:000000000-BFKT7:1:1112:12809:23876 1:N:0:32
AAAGTCGAGGTGCCTAAAGTGGCAACCCAGACTAAGTCTACGGTTGGTGGTGTAGAGCTTCCTGTAGCCGCATGGCGTTCGTACTTAAATATGGAACTAACCATTCCAATTTTCGCTGTCTTT
+
AAAAAFAADDA1FGGFFGGFBFFHHHGGGEHGHH112DG2GEFGEGGAFGEFGHHFGHHHGHHGHH2FFFGEGGHHGGGGGGGEGHGGHHHHHGHGEF1BCCEEFGEFFGHHHFGGGGEDH2G
@M02034:409:000000000-BFKT7:1:1112:6610:23879 1:N:0:32
AAAGTCGAGGTGCCTAAAGTGGCAACCCAGACTACGATTCCGGTTGGTGGTGTAGAGCTTCCTGTAGCCGCATGGCGTTCGTACTTAAATATGGAACTAACCATTCCAATTTTCGCTGTCTCTTATACACATCTCCGAGCCCACGAGACC
+
AABCAFBCCCBCGGGGGGGGGGGHGGHGGGHGHHHGGHHHHHGGGGGEFGFGHHHHHHHHHHHHGGHHHGGGGGHHGGGGGFHHGHHHHHHHHHHGHHHFGHFGHHHGHHHHHGGGGGGHFHHHHHGHFHFHHHHHGGGGGAGEGFGGGF
@M02034:409:000000000-BFKT7:1:1112:7142:23881 1:N:0:32
AAAGTCGAGGTGCCTAAAGTGGCAACCCAGACTGAGACGAATGTTGGTGGTGTAGAGCTTCCTGTAGCCGCATGGCGTTCGTACTTAAATATGGAACTAACCATTCCAATTTTCGCTGTCTCTTATACACATCTCCGAGCCCACGAGACC
+
BBBCCFAABBAAFGGGGGGGGGGHHHHGGHHGHFGHGFGGCH3GGGHGGGGFFDHEGGHFFGHHHFHFGGGEEEFEEBEFF?BFEFGHFF4GGFBEFHGFBFBGGFGFFHHHHDEEFGEGFHFHFHFGHHGHFHFFD?CF@FHGFA<EDF
@M02034:409:000000000-BFKT7:1:1112:12797:23895 1:N:0:32
AAAGTCGAGGTGCCTAAAGTGGCAACCCAGACTATTCCTGCTGTTGGTGGTGTAGAGCTTCCTGTAGCCGCATGGCGTTCGTACTTAAATATGGAACTAACCATTCCAATTTTCGCTGTCTCTTATACACATCTCCGAGCCCACGAGACC
+
BBBBAFBADDAABGGGGGGFGGGHHGHGGHHFHHHGHHHHHHHHHHHGGGABBGHFHHHHHHHFHHHHHGGGGGHHGGGGFFHHHHGHHHHHHHGFGHHFFCFGHHHHHHHHHHGGGGGGHHGHHHHGDCGHHHGHDCGGDEHGGDGDDF
@M02034:409:000000000-BFKT7:1:1112:7385:23902 1:N:0:32
AAAGTCGAGGTGCCTAAAGTGGCAACCCAGACTACGCAGCGGGTTGGTGGTGTAGAGCTTCCTGTAGCCGCATGGCGTTCGTACTTAAATATGGAACTAACCATTCCAATTTTCGCTGTCTCTTATACACATCTCCGAGCCCACGAGACC
+
CCCCCFCBDD2>BFGGGGFGGGGHHHHEFHGGHHHGGGAFEGFEFEEFGEEBFFHHHHGHHHHFFFGHHGGGGGHHGFGGGFHHHHGFHHGGHGGHGGEEGHHFGHHHHHHHHHGGGGGFHGHHHHGHGHHHHHDHGGFFGGHGGGGGGE
@M02034:409:000000000-BFKT7:1:1112:19554:23910 1:N:0:32
AAAGTCGAGGTGCCTAAAGTGGCAACCCAGACTGGTGCGGGTGTTGGGCTTGTAGTAGTTGCATTGTC
+
CCCCCFCCCCCCGGGGGGGGGGGHHHHGGHHGH325BAEEGGGGFHAA1FHA15DA55@55D35D355
@M02034:409:000000000-BFKT7:1:1112:23617:23912 1:N:0:32
AAAGTCGAGGTGCCTAAAGTGGCAACCCAGACTGTGCCGAGGGTTGGTGGTGTAGAGCTTCCTGTAGCCGCATGGCGTTCGTACTTAAATATGGAACTAACCATTCCAATTTTCGCTGTCTCTTATACACATCTCCGAGCCCACGAGAC
+
A@BCAFBADDBCGGGGGFGGDGFGHHHGGHHGHHHGHHEFFGG1BAEEAFEFFGHGHFHHFHBBBDFBBEE@EEHFGEGGGEGGFFDFEGHHHHFBBGBGGGBGHBGHGHHHHH><?FDFFFGHFHFHDFFGGDF<ECDCDGHGD@DGG
@M02034:409:000000000-BFKT7:1:1112:6981:23923 1:N:0:32
AAAGTCGAGGTGCCTAAAGTGGCAACCCAGACTCAGCAT
+
CDCCCFBBCDCCGGGGGGGGGGGHHHHGGHHGH3FGA55
@M02034:409:000000000-BFKT7:1:1112:9699:23931 1:N:0:32
AAAGTCGAGGTGCCTAAAGTGGCAACCCAGACTAAGGATATTGTTGGTGGTGTAGAGCTTCCTGTAGCCGCATGGCGTTCGTACTTAAATATGGAACTAACCATTCCAATTTTCGCTGTCTCTTATACACATCTCCGAGCCCACGAGACC
+
BBCCCFCCCBABFGGGGGGGGGGHHHHGGHHGHHGHHHHHHHHHHHHGGGEFHHHHHHHHHHHHHHHHHGGGGGHHGGGGGGHHHHHFHHFHHHFHGHFGHHFHHHHGHHHHHHGGGGGFHFHHHHGFFFGHHHFGDCGGGGEGFGFCDF
@M02034:409:000000000-BFKT7:1:1112:13129:23933 1:N:0:32
AAAGTCGAGGTGCCTAAAGTGGCAACCCAGACTAATGAGAAGGTTGGTGGTGTAGAGCTTCCTGTAGCCGCATGGCGTTCGTACTTAAATATGGAACTAACCATTCCAATTTTCGCTGTCTCTTATACACATCTCCGAGCCCACGAGACC
+
AABBBFABBBAAGGGGGGGFGGGHFHHGGHHGHHHHHHHHHHHHHHGEFG1BFFHFHHHHHHHHFHGHGGGGGGHHGEFGEEGHHHGGHFGHHHGHHHHGHHHHHHGHHHHHHFGGGGGGHGHHHHHHFEGBHFFHGCCDGGFGGGGGGF
@M02034:409:000000000-BFKT7:1:1112:21723:23935 1:N:0:32
AAAGTCGAGGTGCCTAAAGTGGCAACCCAGACTGGGAAGGGGGTTGGTGGTGTAGAGCTTCCTGTAGCCGCATGGCGTTCGTACTTAAATATGGAACTAACCATTCCAATTTTCGCTGTCTCTTATACACATCTCCGAGCCCACGAGACC
+
BABBBFAAAA>AABGGGGGGFGFHHHHFGHGGHHHHFGFFAEEGFEGGGGEFFHHGHHHHHHHFGHHHHGFGGGHHGFGGGGHHHHGFHHHHHHFFGHDHHHGGHHHGHHHHHHGGGGGHHHHHHHHHHHHHHHHHGGGGGGHGGGGGGE
@M02034:409:000000000-BFKT7:1:1112:26390:23943 1:N:0:32
AAAGTCGAGGTGCCTAAAGTGGCAACCCAGACTAGTAATGGTGTTGGGGTTGTAGAGGTT
+
AAAB>BAADDBBGFGF4FFEGF2BGBFEFEFFGH3B5A5D5DGAEFHG21EEEBF552BA
@M02034:409:000000000-BFKT7:1:1112:15799:23945 1:N:0:32
GCTCTTAAAGAGGAGAAAGGTCATGACTCATGCGGCTTCTAACTTTACTCAGTTCGTTCTCGTCGACAATGGCGGAACTGGCGACGTGACTGTCGCCCCAAGCAACCTGTCTCTTATATACATCTCCGAGCCCACGAGACGTAGAGGAAT
+
CCCCCFFFFFFFGGGGGGGGGGHHHFEGDCHG5EFGGGHHHHHHHHHHHHHHHHHGFHHGHGFGGGGGGHHHGGGGGGHHHHGGGGCEHGHHHGGHFGGGGHGHHHHHHDGHHHHFHHFGHHHHHHFDDFGGGHGD<AEFD<.<CFF.<C
@M02034:409:000000000-BFKT7:1:1112:20886:23958 1:N:0:32
AAAGTCGAGGTGCCTAAAGTGGCAACCCAGACTCATCAGGCTGTTGGTGGTGTAGAGCTTCCTGTAGCCGCATGGCGTTCGTACTTAAATATGGAACTAACCATTCCAATTTTCGCTGTCTCTTATACACATCTCCGAGCCCACGAGACC
+
CCCCCFCCCCABGGGGGFGGGGGHHHHGGHHGHHHHHHHHHHHHHHHGGGEFHHHHHHHHHHHHHHHHHGGGGGHHGGGGGGGHHHHHHHHHHHHGGHHHHHGHHHHHHHHHHHGGGGGHHHHHHHHHHHHHGHHHGGGGGGHGGCGGGG
@M02034:409:000000000-BFKT7:1:1112:7574:23960 1:N:0:32
AAAGTCGAGGTGCCTAAAGTGGCAACCCAGACTACGAAGCAGGTTGGTGGTGTAGAGCTTCCTGTAGCCGCATGGCGTTCGTACTTAAATATGGAACTAACCATTCCAATTTTCGCTGTCTCTTATACACATCTCCGAGCCCACGAGAC
+
CBCCCFCCCCAAGGGGGGGGGGGHHHHGGHHGHHFEGH2EHFHFGHGGFGAFFGHFHGHHHGHHHHHHHGGGGFHGGFGGEEBGHHHFHHHHHHFFGHGG3BGCFHGHHHHHHGGFGGFFHDFHFHEHEHFHHHDGGGGGGGHGC/@E<
@M02034:409:000000000-BFKT7:1:1112:20839:23960 1:N:0:32
AAAGTCGAGGTGCCTAAAGTGGCAACCCAGACTGGGCGGGGGGTTGGTGGTGTAGAGCTTCCTGTAGCCGCATGGCGTTCGTACTTAAATATGGAACTAACCATTCCAATTTTCGCTGTCTCTTATACACATCTCCGAGCCCACGAGACC
+
AABBBFBB?D2AGFGFEGGGGGGHHHHGGHHGHH2FHGGEFGGGCGGGGGGEGHH0CCGHBGFHH0CHHGGGGFGFGGGGGGGGGGGGGG0CFGGBBF9BFFFFFFFFFFFFFFFFFFABFFFFFFEFFFFFFFEFFFACFFEFFFFFFF
@M02034:409:000000000-BFKT7:1:1112:15798:23980 1:N:0:32
AAAGTCGAGGTGCCTAAAGTGGCAACCCAGACTACGAATCATGTTGGTGGTGTAGAGCTTCCTGTAGCCGCATGGCGTTCGTACTTAAATATGGAACTAACCATTCCAATTTTCGCTGTCTCTTATACACATCTCCGAGCCCACGAGACC
+
BBCCBFCCCCAAGGGGGGGGGGGHHHHGGHHGHHHGGHHGHHHHHHHGGGEFGFHHHHHHHHHHHHHHHGGGGGHHGGGGGGHHHHHHHHHHHHHHHHHHHHGHHHHHHHHHHHGGGGGFHHHHHHHHHHHHHHHHGGGGGGHGGGGGGG
@M02034:409:000000000-BFKT7:1:1112:20705:23992 1:N:0:32
AAAGTCGAGGTGCCTAAAGTGGCAACCCAGACTAAGAATCAGGTTGGTGGTGTAGAGCTTCCTGTAGCCGCATGGCGTTCGTACTTAAATATGGAACTAACCATTCCAATTTTCGCTGTCTCTTATACCATCTCCGAGCCCACGAGACCA
+
AA?AABAA3A>AABGGGGGGGEFHHHH2FGHGHHHHHHHHHHHHHGGGGGEFGHHEHHHHHHHFGHHHGGGGGGHHGGGGGGHHHHBGHHDGHHFHHHBGGHFGHHGFHHHHHHGGGGGGHGHHGHHHHFHHHHGGCGGGFHGGGGGGGH
@M02034:409:000000000-BFKT7:1:1112:7789:23993 1:N:0:32
AAAGTCGAGGTGCCTAAAGTGGCAACCCAGACTGCGTTGGGTGTTGGTGGTGTAGAGCTTCCTGTAGCCGCATGGCGTTCGTACTTAAATATGGAACTAACCATTCCAATTTTCGCTGTCTCTTATACACATCTCCGAGCCCACGAGAC
+
AA?ABFAADBAAGGGGGGGGGFEHHGHFEHEGGHCEGGGHGEFGGHHGGGFFFFGFHHHHGFHFGHGHHGGGEGHHGGGGGGHHHHGHGHHHHHFGHHGFHHHHHGFFHHHHHGGGGGGGGHHHGHHGHHFHFGDGG?FGGGHGGCD?C
@M02034:409:000000000-BFKT7:1:1112:16059:24003 1:N:0:32
AAAGTCGAGGTGCCTAAAGTGGCAACCCAGACTAGTGGTAGGGTTGGTGGTGTAGAGCTTCCTGTAGCCGCATGGCGTTCGTACTTAAATATGGAACTAACCATTCCAATTTTCGCTGTCTCTTATACACATCTCCGAGCCCACGAGAC
+
BBAABFBCCBBCGGGGGGGGGGGHHHHGGHHGHHHHHH5FGGG3FGGFGGEFGFHHHHHHHHHHHGHGHGGGGGHHGGGGGFHHGHHFHHFHHGEFFGFHGHFHHHHFHHHHHHGGGGGGHGHHHHHFHHHHFHHGGFGGCGHGGGGGD
@M02034:409:000000000-BFKT7:1:1112:10924:24003 1:N:0:32
AAAGTCGAGGTGCCTAAAGTGGCAACCCAGACTTCTACTACTGTTGGTGGTGTAGAGCTTCCTGTAGCCGCATGGCGTTCGTACTTAAATATGGAACTAACCATTCCAATTTTCGCTGTCTCTTATACACATCTCCGAGCCCACGAGACC
+
CCDDCFCCDDCBGGGGGGGGGGGHHHHGGHHGHBAGFGHFFGHHGHHA22EAABG5B5AFAGGGGDE5BEEEGGF1E10BE?2BEEHFDEG4F@33BEFF313F3?FBFGFHB4E/EE?BBDF??FEFFEFFHFHDFC/B/?CFC?/E?F
@M02034:409:000000000-BFKT7:1:1112:20031:24007 1:N:0:32
AAAGTCGAGGTGCCTAAAGTGGCAACCCAGACTAAGACGGGTGTTGGTGGTGTAGAGCTTCCTGTAGCCGCATGGCGTTCGTACTTAAATATGGAACTAACCATTCCAATTTTCGCTGTCTCTATACACATCTCCGAGCCCACGAGACCA
+
A3AAAFBAAD>A4FGGGGGGGGFFHHHEGHGGHHFHGBFGGEEGE1FEGDGBAFG5FGGHFHHHHGHBFEE0EGFAEEEGGE2E1FF@@FEEFG3?FGGGFFFFFEHFBGHHHGCGGGBFDHHGHHGHHHCHGGGFCCFGGHGGGGGGGF
@M02034:409:000000000-BFKT7:1:1112:24080:24008 1:N:0:32
AAAGTCGAGGTGCCTAAAGTGGCAACCCAGACTAATAGTAGTGTTGGTGGTGTAGAGCTTCCTGTAGCCGCATGGCGTTCGTACTTAAATCTGGAACTAACCATTCCAATTTTCGCTGTCTCTTATACACATCTCCGAGCCCACGAGACC
+
A?AAAFBB?DAACGGGGGGGFFFHGHHAFHHGHHHHFHDFGGFHHEHFGGFFGHHBFHHHHHHFFGFGHGEGGGHGGGGGGGHHHG4EGH4FGHFFHHGHHGFFHHHGHHHHHHGGGGGHHGHHHHFGFGHFHHHGGCC?CFHGGCCEDF
@M02034:409:000000000-BFKT7:1:1112:7512:24012 1:N:0:32
AAAGTCGAGGTGCCTAAAGTGGCAACCCAGACTCCGCATAGTGTTGGTGGTGTAGAGCTTCCTGTAGCCGCATGGCGTTCGTACTTAAATATGGAACTAACCATTCCAATTTTCGCTGTCTCTTATACACATCTCCGAGCCCACGAGACC
+
BBBBBFBBBBBBGGGGFGGFGGGHHHHGGHHGHHGGGGGGHHHHHHHEFGAFFGHHHHHHHHHHHHHHHGGGGGHHGEGGFFHHHHHGHHHHHHHHGHGFHHGHHHHHHHHHHHGGGGGGHFHHHHGHBGFHGGGHGGGGGGHGGDDGGA
@M02034:409:000000000-BFKT7:1:1112:19103:24014 1:N:0:32
AAAGTCGTGGTGCCTAAAGTGGCAACCCAGACTTCGCAGAGGGTTGGTGGTGTAGAGCTTCCTGTAGCCGCATGGCGTTCGTACTTAAATATGGAACTAACCATTCCAATTTTCGCTGTCTCTTATACACATCTCCGAGCCCACGAGACC
+
BBCCCFCCCCBCGGGGGGGGGGGGHHHGGHHGHHHGGGGGHGGEGEGGGGGFHFHHHHHHHHHHHHHHHGGFGEHHGGGGGGHHHHHHHHHHHHFGFHHFHHGHHHFFGHHHHHGGGGGHHHHHFHFHHHHHHHHHGGGGGGHGGGGGGG
@M02034:409:000000000-BFKT7:1:1112:19579:24042 1:N:0:32
AAAGTCGAGGTGCCTAAAGTGGCAACCCAGACTGGGGGGGGTGTTGGTGGTGTAGAGCTTCCTGTAGCCGCATGGCGTTCGTACTTAAATATGGAACTAACCATTCCAATTTTCGCTGTCTCTTATACACATCTCCGAGCCCACGAGAC
+
AAABAFBADAABGGGGGGGGFGGHHHHGGHHGHGGGGGGGFDFDFEFAEFDFEFFFFFFFFFFFFFFFFFFFFFFFFFFFDDFFEFFF/FFFFFFFFFFFFFBFBFFFFFFFFFFFFFDFFFFFBFFFFFFFFFFBD;-@FFEFFFAFF
@M02034:409:000000000-BFKT7:1:1112:11811:24044 1:N:0:32
AAAGTCGAGGTGCCTAAAGTGGCAACCCAGACTGGGGTGGGTGTTGGTGGTGTAGAGCTTCCTGTAGCCGCATGGCGTTCGTACTTAAATATGGAACTAACCATTCCAATTTTCGCTGTCTCTTATACACATCTCCGAGCCCACGAGACC
+
CCCCCFCCCCABGGGGGGGGGGGGHHHGGHFGHHHHGAEEGEEGGHGGGGEFGHHHHHHHHHHHFGHGHGGGGGHHGGGGGGHHHHGHHHGHHHFHHHHHHHHHHHHHGHHHHHFGGGEFHHHHHHHFGHHHHHHHGGFGGGHGGCGF?C
@M02034:409:000000000-BFKT7:1:1112:6036:24044 1:N:0:32
AAAGTCGAGGTGCCTAAAGTGGCAACCCAGACTACTAAGAATGTTGGTGGTGTAGAGCTTCCTGTAGCCGCATGGCGTTCGTACTTAAATATGGAACTAACCATTCCAATTTTCGCTGTCTCTTATACACATCTCCGAGCCCACGAGACC
+
CCCCCFCCCDAAGGGGGGGGGGGHHHHGGHGGHHHHHHHHHHEGGHHGGGEFHHHHHHHHHHHFGFHHHGGGGGHHGFGGGGHHHHHHHHHHHHFHFHGGGHGHHHHHHHHHHHGGFEEFHFHHHHGHGHHHGHDGDFGGGGHGCCCA?F
@M02034:409:000000000-BFKT7:1:1112:7306:24060 1:N:0:32
AAAGTCGAGGTGCCTAAAGTGGCAACCCAGACTGGGGGTGGGGTTGGTGGTGTAG
+
A?AB>FB>D>AAGGGFCFGFAGFHHGHGFHGFFHF2EGGAEGCAA0>B1EB1?3D
@M02034:409:000000000-BFKT7:1:1112:20238:24074 1:N:0:32
AAAGTCGAGGTGCCTAAAGTGGCAACCCAGACTCAGC
+
A3A>AFAA@D>A4FGGGGGGGEFHGHHGGHFFH33BG
@M02034:409:000000000-BFKT7:1:1112:8198:24075 1:N:0:32
AAAGTCGAGGTGCCTAAAGTGGCAACCCAGACTTTTGATCGGGTTGGTGGTGTAGAGCTTCCTGTAGCCGCATGGCGTTCGTACTTAAATATGGAACTAACCATTCCAATTTTCGCTGTCTCTTATACACATCTCCGAGCCCACGAGACC
+
BBCCBFAABDBCGGGGGGGFGGGHHHHGGGEFHHHHHGHHGGGGFGGFGGEEGGHHEHGHHHHHHHHHHGGGGFHHGGGGGFHGHHFEHHFHHGHFCHFGHHHHHHGGHHHHHFGGGGEFHHHHGHFHFGBHFHFFD?CCGGHGFGGGGF
@M02034:409:000000000-BFKT7:1:1112:8286:24077 1:N:0:32
AAAGTCGAGGTGCCTAAAGTGGCAACCCAGACTAGGGATGTTGTTGGTGGTGTAGAGCTTCCTGTAGCCGCATGGCGTTCGTACTTAAATATGGAACTAACCATTCAATTTTCGCTGTCTCTTATACACATCTCCGAGCCCACGAGACCA
+
CCCCCFABCCAAGGGGGGGGGGGHHHHGGHHGHHHHHHHGHHHHHHHGGGEFHHHHFHHHHHHHHHHHHGGGGGHGGGGGGEGHHHHGHHHHHHGHHHHHHHFHHHHFHHHHHGGGGEGHHHHHHHEHHFHHHHGFGGGGGHGGGCFGGF
@M02034:409:000000000-BFKT7:1:1112:22322:24078 1:N:0:32
AAAGTCGAGGTGCCTAAAGTGGCAACCCAGCCTGGGGT
+
A3AAAB>>DBAAEGGFB4F6FGFCCFHA2B22ABC2AB
@M02034:409:000000000-BFKT7:1:1112:15076:24079 1:N:0:32
AAAGTCGAGGTGCCTAAAGTGGCAACCCAGACTAGTTCTCCTGTTGGTGGTGTAGAGCTTCCTGTAGCCGCATGGCGTTCGTACTTAAATATGGAACTAACCATTCCAATTTTCGCTGTCTCTTATACACATCTCCGAGCCCACGAGACC
+
CBCCCFCCCBAAGGGGGGGGGGGHHHHGGHHGHHHHHHHGHHHHHHHGGGFFGHHHHHHHHHHHHHHHHGGGGGHHGGGGGGHHHHHHHHHHHHHHGHHHHHHHHHGHHHHHHHGGGGGHHHHHHHHHGHFHHHHHGGGGGGHGGCGGGF
@M02034:409:000000000-BFKT7:1:1112:10300:24081 1:N:0:32
AAAGTCGAGGTGCCTAAAGTGGCAACCCAGACTCAGCCGTTGGTTGGTGGTGTAGAGCTTCCTGTAGCCGCATGGCGTTCGTACTTAAATATGGAACTAACCATTCCAATTTTCGCTGTCTCTTATACACATCTCCGAGCCCACGAGACC
+
CCCCCFCCCCCBGGGGGGGGGGGHHHHGGHHGHHHHHHGEGGHGHGGGGGEFGHHHHHHHHHHHHHHHHGGGGGHHGGGGGGHHHHHHHHHHHHHGHHHGHHHHHHHHHHHHHHGGGGGGHFHHHHHHGHHFHHGHGFGGGGHGGGGGGG
@M02034:409:000000000-BFKT7:1:1112:8183:24086 1:N:0:32
AAAGTCGAGGTGCCTAAAGTGGCAACCCAGACTTTTGATCGGGTTGGTGGTGTAGAGCTTCCTGTAGCCGCATGGCGTTCGTACTTAAATATGGAACTAACCATTCCAATTTTCGCTGTCTCTTATACACATCTCCGAGCCCACGAG
+
BCCCCFBBCCBBGGGGGGGGGGGHHHHGGHGAHHHHHFHFFGGHGAEGEGEFADHBF5FGGHHHBGFDDEEEFGGGFEFFEE2FGHG3FGHHGH33EGHHFCBBF4F4DGFHF4EFGG/DDGHHGF3FFGBFCGFFD@CC/FCF//@
@M02034:409:000000000-BFKT7:1:1112:20896:24092 1:N:0:32
AAAGTCGAGGTGCCTAAAGTGGCAACCCAGACTTGTCGTGATGTTGGTGGTGTAGAGCTTCCTGTAGCCGCATGGCGTTCGTACTTAAATATGGAACTAACCATTCCAATTTTCGCTGTCTCTTATACACATCTCCGAGCCCACGAGACC
+
BABBAFBBBBBBGGGGGGGFGGGHHHHGGHHGHHHHHGGFBFHHHHHGFGEGHHHHHGHHHHHHFGGHHFGEGGHHGGGGGGHHHHGHFHHHHHGHHHGGHHGHHHHHHHHHHHGGGGFFHGHHHHGHHHHHFHFGFCCGGGGGGGGGGG
@M02034:409:000000000-BFKT7:1:1112:16151:24093 1:N:0:32
AAAGTCGAGGTGCCTAAAGTGGCAACCCAGACTGGGTCGGGGGTTGGTGGTGTAGAGCTTCCTGTAGCCGCATGGCGTTCGTACTTAAATATGGAACTAACCATTCCAATTTTCGCTGTCTCTTATACACATCTCCGAGCCCACGAGACC
+
CDDDCFCCDDABGGGGGGGGGGGHHHHGGHHGH3FH32AF2EGGFGGGGGFFGHHHHHHHHHHHHHHHHGGGGGHHGGGGGGHHHHHHHHHHHHHHHHHGGHHHHHGGHHHHHHGGGGGHHHHHHHHHHHHHHHHGGGGGGGHGGGGGGC
@M02034:409:000000000-BFKT7:1:1112:13698:24119 1:N:0:32
AAAGTCGAGGTGCCTAAAGTGGCAACCCAGACTGCGGGGCATGTTGGTGGTGTAGAGCTTCCTGTAGCCGCATGGCGTTCGTACTTAAATATGGAACTAACCATTCCAATTTTCGCTGTCTCTTATACACATCTCCGAGCCCACGAGACC
+
CCCCCFCCCCABGGGGGGGGGGGHHHHGGHHGHHFGGGGGGHHFFHFEEGEFGFHEHFFHFHHHHFDEEGF@EFFAEEEGGGEGGHHGFHHHHH33GGHHCCBFGFHEGGDGGBBDEDCFDGFHFDDDF1DBHGHGF<@@->GF->AGGG
@M02034:409:000000000-BFKT7:1:1112:8538:24126 1:N:0:32
AAAGTCGAGGTGCCTAAAGTGGCAACCCAGACTAAGAATGGTGTTGGTGGTGTAGAGCTTCCTGTAGCCGCATGGCGTTCGTACTTAAATATGGAACTAACCATTCCAATTTTCGCTGTCTCTTATACACATCTCCGAGCCCACGAGACC
+
BBBBAFBABBAAGGGGGFGGGGFFFHHGFHHGHGGHHHHHGFGHGHHGGGAFFFHHHHGHHHHFGGHGHGGGGGHHGEGGGEFGGHHGHHHHHHGEFFHFGHFHFHFFHHHHHHGGGGEGHHHHHHFHEHFCGHHBGCCFGGFFGGGDFG
@M02034:409:000000000-BFKT7:1:1112:8520:24126 1:N:0:32
AAAGTCGAGGTGCCTAAAGTGGCAACCCAGACTAAGAATGGTGTTGGTGGTGTAGAGC
+
A?AA>DAADAAAGGGGGGGFFGFGHHHGGHHFHBHHA5BFFGFB2F2A2EAA13D555
@M02034:409:000000000-BFKT7:1:1112:22597:24131 1:N:0:32
AAAGTCGAGGTGCCTAAAGTGGCAACCCAGACTCCGAATAATGTTGG
+
AAAAAD1>A>AAGGGFBGDB11AGHHGGGHHGFGHFEGEA12DFDDG
@M02034:409:000000000-BFKT7:1:1112:13282:24139 1:N:0:32
AAAGTCGAGGTGCCTAAAGTGGCAACCCAGACTACGCCGACTGTTGGTGGTGTAGAGCTTCCTGTAGCCGCATGGCGTTCGTACTTAAATATGGAACTAACCATTCCAATTTTCGCTGTCTCTTATACCATCTCCGAGCCCACGAGACC
+
ABBBBFBBDBAAGGGGGGGGGGGHHHGGGHEGHHHGGGGGGGGDHHHFEGEBGFHGHHHHHHHGHHHHHGGGGGHHGFGGGG2GFHBFHGHHHGGHHGGFHHGHGHHHHHHHHHGGGGGGGHHHHHGHFFGHHHFG?CCDFFEGCCGGE
@M02034:409:000000000-BFKT7:1:1112:8530:24142 1:N:0:32
AAAGTCGAGGTGCCTAAAGTGGCAACCCAGACTAAGAATGGTGTTGGTGGTGTAGAGCTTCCTGTAGCCGCATGGCGTTCGTACTTAAATATGGAACTAACCATTCCAATTTTCGCTGTCTCTTATACACATCTCCGAGCCCACGAGACC
+
BABBBFBBDA>AFGGFGGGGBAFGBGHGFHEDHHHGFGHHH5BGE2GGFEEBBGHFGBHHHFHGGFEGHGEEFGFCEEEFEFGEEF@BG44BBGFGCGBCFHFBHFGHHHHHHGGGGGGHHHGHFFHBGCD1FBBFECGC/FGF@CGA/<
@M02034:409:000000000-BFKT7:1:1112:14242:24156 1:N:0:32
AAAGTCGAGGTGCCTAAAGTGGCAACCCAGACTCATAATAAGGTTGGTGGTGTAGAGCTTCCTGTAGCCGCATGGCGTTCGTACTTAAATATGGAACTAACCATTCCAATTTTCGCTGTCTCTTATACACATCTCCGAGCCCACGAGACC
+
BBBBBFBBBBAAGGGGGGGGGGGHHHHGGHHGHGHHHHHHHHHHHHGEGGBFFGHGHGHHHHHHHHHHHGGFGGHHGGGGGGHHHHHGHHHHHHHHHHHFHHHHHHGHHHHHHHGGGGGHHGHHHHHHHGHHHHHFGCCGGGHGGGGGGE
@M02034:409:000000000-BFKT7:1:1112:24633:24158 1:N:0:32
AAAGTCGAGGTGCCTAAAGTGGCAACCCAGACTCAGAGTGAGGTTGGTGGTGTAGAGCTTCCTGTAGCCGCATGGCGTTCGTACTTAAATATGGAACTAACCATTCCAATTTTCGCTGTCTCTTATACACATCTCCGAGCCCACGAGACC
+
CBCBCFABCCCCGGGGFGGGFGGHHHHGGHHGHHHHHHHHGGHBFHGEAFEFFGHFHHHHHHHBBDGGHEEEGEHHEFGGGGHHGFGFFHHHHHGFFGFGGGFGHFDHFHHHHHFEFFFFHGHHGFFGDFGHFFDFFC?CFGGFGGC?CF
@M02034:409:000000000-BFKT7:1:1112:15530:24158 1:N:0:32
AAAGTCGAGGTGCCTAAAGTGGCAACCCAGACTAATAATAAGGTTGGTGGTGTAGAGCTTCCTGTAGCCGCATGGCGTTCGTACTTAAATATGGAACTAACCATTCCAATTTTCGCTGTCTCTTATACACATCTCCGAGCCCACGAGACC
+
BCCDBFCCCDCBGGGGGGGGGGGHHHHGGHHGHHHHGHHHGHHHHHGGGGEFGHHHHHHHHHHHGHHHHGGGGGHHGGGGGGHHHHGHHHHHHHGFGHGHHHHHHHGHGHHHHHGGGGGHHHHHHHHHHHGHHHHHGGGGGGHGGGGGGG
@M02034:409:000000000-BFKT7:1:1112:10374:24169 1:N:0:32
AAAGTCGAGGTGCCTAAAGTGGCAACCCAGACTAATAAGGAGGTTGGTGGTGTAGAGCTTCCTGTAGCCGCATGGCGTTCGTACTTAAATATGGAACTAACCATTCCAATTTTCGCTGTCTCTTATACACATCTCCGAGCCCACGAGACC
+
AABBAFAABDABGGGGGGGGFFGGGAFEGHHFHHHHDGHHFHGEHGEBFEEFHDHFHFHHHHHHBFGHFEE0FEHGGEGGGGGHH4@BGGBBGFDFHHHHHHHHHHHDEGHHHHGGCEEFGHHHHHHGHF2GHHEHFCCCC/FFGGGGGE
@M02034:409:000000000-BFKT7:1:1112:10414:24184 1:N:0:32
AAAGTCGAGGTGCCTAAAGTGGCAACCCAGACTGGGGGGGGGGTTGGTGGTGTAGAGCTTCCTGTAGCCGCATGGCGTTCGTACTTAAATATGGAACTAACCTTTCCAATTTTCG
+
CCCCCFCCCCBAFGGGGGGGGGGHHHHGGHHGHC2F??/@9D=F?F?:EA9A99B9:FFFFF0BB:0:BAA>ADFABFFAAA9AEFFF09;9BBFF0BFFFF0BBFFFFFFFF09
@M02034:409:000000000-BFKT7:1:1112:18786:24186 1:N:0:32
AAAGTCGAGGTGCCTAAAGTGGCAACCCAGACTGATACTAGGGTTGGTGGTGTAGAGCTTCCTGTAGCCGCATGGCGTTCGTACTTAAATATGGAACTAACCATTCCAATTTTCGCTGTCTCTTATACACATCTCCGAGCCCACGAGACC
+
A1>AAFAADDAAGGGGGGGG1FFGFGH0FGFGHHHHHHHHHHHHHGGGGGAFGHHGHHHHHHHHHHHHHGGGGGHHGGGGGGHHHHHHHHHHHHGHGHHHHHHHHHHEHHHHHHGGGGEGHHHHHHHHHHHHHHHHGGGGGGHGGGGGGG
@M02034:409:000000000-BFKT7:1:1112:20286:24193 1:N:0:32
AAAGTCGAGGTGCCTAAAGTGGCAACCCAGACTCATAATCAGGTTGGTGGTGTAGAGCTTCCTGTAGCCGCATGGCGTTCGTACTTAAATATGGAACTAACCATTCCAATTTTCGCTGTCTCTTATACACATCTCCGAGCCCACGAGACC
+
BBBBBFAABB>AGGGGGGGGFGGHHHHGGHHGHCFGAFG55EFGA22EC2EAAFG555EE5GFHHFDBFFGGGFC1>1>FEE2?1FF33FHD@B33BFGH303FFDHFHHHHGG@EEE?D?GGGFGE?GHBGGGHFGCGG?FCFC/>/?C
@M02034:409:000000000-BFKT7:1:1112:5482:24195 1:N:0:32
AAAGTCGAGGTGCCTAAAGTGGCAACCCAGACTAAGAATCAGGTTGGTGGTGTAGAGCTTCCTGTAGCCGCATGGCGTTCGTACTTAAATATGGAACTAACCATTCCAATTTTCGCTGTCTCTTATACACATCTCCGAGCCCACGAG
+
>3AA3B>AD>AABEFF4E4EEFCCGHGE2EFFHHHHHFFHFGHFFFAACEFEBFDFA53B5FF5BEFFG1E0EEBCEEEF?AGHG4BF3BGGH3FGEF3@EGBFFGGFHHFDFHEEEAEB4?4FDFDF2?1GFHG1</@CCGHE//<
@M02034:409:000000000-BFKT7:1:1112:19384:24196 1:N:0:32
AAAGTCGAGGTGCCTAAAGTGGCAACCCAGACTCAGCCTACGGTTGGTGGTGTAGAGCTTCCTGTAGCCGCATGGCGTTCGTACTTAAATATGGAACTAACCATTCCAATTTTCGCTGTCTCTTATACACATCTCCGAGCCCACGAGACC
+
A3AAAFAADBAAGGGGGGGGGGFHFHHFGHHGHHHHHHFGHEEGFFGGGGEFFGFDGHHHHHHHHHGHHGGGGGHHGGGGGGGHHHDGHH4GHFHHGHEEHHHHHHHHEHHHHHGGGGFFHGHHHHHHHEHHGHHHD?CCGGHGGGGGGG
@M02034:409:000000000-BFKT7:1:1112:13602:24197 1:N:0:32
AAAGTCGAGGTGCCTAAAGTGGCAACCCAGACTGATCAGCGTGTTGGGGGTGTAGAGCTTCCTGTAGCCGCATGGCGTTCGTACTTAAATATGGAACTAACCATTCCAATTTTCGCTGTCTCTTATACACATCTCCGAGCCCAC
+
>1AA13>AD1>AFBG1FBGDAGFEHEGECFHGFFHCHHFCGGGEAGG/AAAE/11GFFHBFFEGGBBGFC/>?EHEEGGEEEHHGFHHHHHGHGHFCB1FFFBGBBFFGH1BGB@CGGGF222GGHFGGFFHFF1DCC/<@FG<
@M02034:409:000000000-BFKT7:1:1112:24923:24197 1:N:0:32
AAAGTCGAGGTGCCTAAAGTGGCAACCCAGACTACGAATGGTATTGGGGTTGTAGAACTTGCTGTGTCCGCATGG
+
BBBBBFBBBBBBGGGGFGGGGBFHFHHGGHGFH33B2AB33D5DDGF22AEEAAF553DD5D55D355AAEEE1?
@M02034:409:000000000-BFKT7:1:1112:11034:24200 1:N:0:32
AAAGTCGAGGTGCCTAAAGTGGCAACCCAGACTAGGGATACGGTTGGTGGTGTAGAGCTTCCTGTAGCCGCATGGCGTTCGTACTTAAATATGGAACTAACCATTCCAATTTTCGCTGTCTCTTATACACATCTCCGAGCCCACGAGACC
+
DDCDDFDCCCBBGGGGGGGGGGGHHHHGGHHGHHHHHHHGGGGGGGGEEGFFBDHFHGHHHHHHHFGDFEGFGEHFEBEFGFFHHHHHHHHHHHEFFHHGCF?GHFHFFHHHHGGGGG/BGHGFGHFFDGFGHBDDC@FCCAEGGGGGDE
@M02034:409:000000000-BFKT7:1:1112:20716:24209 1:N:0:32
AAAGTCGAGGTGCCTAAAGTGGCAACCCAGACTTTGGCTTCTGTTGGTGGTGTAGAGCTTCCTGTAGCCGCATGGCGTTCGTACTTAAATATGGAACTAACCATTCCAATTTTCGCTGTCTCTTATACACATCTCCGAGCCCACGAGACC
+
CCCCCFCCCCAAGGGGGGGGGGGHHHHGFHHGHHHHHHHHHHHHHHHEFGEFGHHHHGHHHHHGGHHHGGGGGGHHGFGGGGHHHHGHHHHHHHGHHHHHHHHHHHHHHHHHHHGGGGFHHHHHHHGHHHHHHFFFGGGGGGGGG@DDGC
@M02034:409:000000000-BFKT7:1:1112:16944:24211 1:N:0:32
AAAGTCGAGGTGCCTAAAGTGGCAACCCAGACTGATAAGAGTGTTGGTGGTGTAGAGCTTCCTGTAGCCGCATGGCGTTCGTACTTAAATATGGAACTAACCATTCCAATTTTCGCTGTCTCTTATACACATCTCCGAGCCCACGAGACC
+
AABBAFCBBCAAGGGGGGGGGGGHHHHGFHGGHHHHFHHHHHHHHHHGGGEFHHHHFHHHHHHHHHHHHGGGGGHGGGGGGGHHHHHHHHHHHHHGHFEFHHFHHHGFHHHHHFGGGGGHHGHHHHGFHHGHGHHHGFGGGGHGGGGGGF
@M02034:409:000000000-BFKT7:1:1112:8630:24211 1:N:0:32
AAAGTCGAGGTGCCTAAAGTGGCAACCCAGACTAATAAGAATGTTGGTGGTGTAGAGCTTCCTGTAGCCGCATGGCGTTCGTACTTAAATATGGAACTAACCATTCCAATTTTCGCTGTCTCTTATACACATCTCCGAGCCCACGAGACC
+
ABCCCFBBBCAAFGGGGGGGGGGHHHHGGHGGHHHHHHHHHHHHHHHFGGEBFGGFHFHHHHHHGFHHHGGGGGHGGFGGGEGHHHHHHHHHHHFFGHGGHHHHHHHFHHHHHHGGGGGHHHHHHHHGFHGHHGFFGGGGGGHGG@DGGG
@M02034:409:000000000-BFKT7:1:1112:5475:24214 1:N:0:32
AAAGTCGAGGTGCCTAAAGTGGCAACCCAGACTAAGAATCAGGTTGGTGGTGTAGAGCTTCCTGTAGCCGCATGGCGTTCGTACTTAAATATGGAACTAACCATTCCAATTTTCGCTGTCTCTTATACACATCTCCGAGCCCACGAGACC
+
AAAAAFBBBBABBGFGGGGGGGGHFHH?FHHGHHHGGHHFFHHHHHGEFGAFHFHDHFHHHFHFHHHHHGEEEEHHGEEFFEGHHFGFHHHHHHFHGHHHGHHHFHFFHHHHHGEEGGEDHFGHFHHGFGGFGGDGDGGGGGECBCCDGE
@M02034:409:000000000-BFKT7:1:1112:21978:24220 1:N:0:32
AAAGTCGAGGTGCCTAAAGTGGCAACCCAGACTAAGAAGAAGGTTGGGGGTGTAGAGCTTGCTGTAGCCGCATGG
+
A3AB>DA3>>>>BBFBBFGG5BAFGBBBAABBBGGHHHFBBBABBBEA0AEE0FGH@5BF315@B5DD@?F/E1B
@M02034:409:000000000-BFKT7:1:1112:20902:24235 1:N:0:32
AAAGTCGAGGTGCCTAAAGTGGCAACCCAGACTAGTTCTCATGTTGGTGGTGTAGAGCTTCCTGTAGCCGCATGGCGTTCGTACTTAAATATGGAACTAACCATTCCAATTTTCGCTGTCTCTTATACACATCTCCGAGCCCACGAGACC
+
A?AB>DAADAABGGGGGGGGEGFGHGFEGHHGHHFHHHFF5DFDFFGEFFEFGGGFHHHHGHHHFFGGGEEEEEGGEGGGGGGHFBGFBGGGHGFFFHDFFGEBFBFBGGHHHHGGGGGFHHHH4GHGHHHHFHFGDFCGGGHGGGCFGE
@M02034:409:000000000-BFKT7:1:1112:10109:24237 1:N:0:32
AAAGTCGAGGTGCCTAAAGTGGCAACCCAGACTACGTCTAAGGTTGGTGGTGTAGAGCTTCCTGTAGCCGCATGGCGTTCGTACTTAAATATGGAACTAACCATTCCAATTTTCGCTGTCTCTTATACACATCTCCGAGCCCACGAGACC
+
BBBBBFBADDABGGGGGGGGGFGHHDHGGHHGHHHGHHHHHHGGHHGEFEAFFFHHHHHGHGHHFHHFHGGGGGHHGGGGGEHHGGHGHGFHHHGHHHHHHHFHHFHHHHHHHFGGGGGGHHHHHHHHGHHHHHGGDGCCCFHGGGGGGG
@M02034:409:000000000-BFKT7:1:1112:13179:24239 1:N:0:32
AAAGTCGAGGTGCCTAAAGTGGCAACCCAGACTGATACGGATGTTGGTGGTGTAGAGCTTCCTGTAGCCGCATGGCGTTCGTACTTAAATATGGAACTAACCATTCCAATTTTCGCTGTCTCTTATACACATCTCCGAGCCCACGAGACC
+
BBBBBFBBBBBBGGGGGGGFFGGHHHHGGHHGHHHHHHGGGGGHGHHEGGEFFFHGGHHHGHHHHHHHHGGGGGHHGEGGGEGHGHHGHHGHHHFHFHHHHHFHHHGHHHHHHHGGGGFFHHHHHHGHHHFHHHHFGGGGCFHGGGGGGF
@M02034:409:000000000-BFKT7:1:1112:6926:24243 1:N:0:32
AAAGTCGAGGTGCCTAAAGTGGCAACCCAGA
+
AABBBFBADBAAGGGGGGGGFGGHHHHGGHG
@M02034:409:000000000-BFKT7:1:1112:8543:24256 1:N:0:32
AAAGTCGAGGTGCCTAAAGTGGCAACCCAGACTCAGAAGCGTGTTGG
+
BBBBBFBBBB>AFFGGGGGGGGGHHGHGGHA2AB33F5A32BEFAGE
@M02034:409:000000000-BFKT7:1:1112:4950:24265 1:N:0:32
AAAGTCGAGGTGCCTAAAGTGGCAACCCAGACTCATGAGACTGTTGGTGGTGTAGAGCTTCCTGTAGCCGCATG
+
AABB>DBBBAAAFFGGFGGGGGGHHHHG2GG2F3AD5DB5ABFBAFCA2EE11AF5A53BAFB5AAB53EE0??
@M02034:409:000000000-BFKT7:1:1112:11958:24273 1:N:0:32
AAAGTCGAGGTGCCTAAAGTGGCAACCCAGACTCATAAGAGGGTTGGTGGTGTAGAGCTTCCTGTAGCCGCATGGCGTTCGTACTTAAATATGGAACTAACCATTCCAATTTTCGCTGTCTCTTATACACATCTCCGAGCCCACGAGACC
+
ABBBBFBBBBBBGGGGGGGFGGGHHFHGGHHGHHHHHHHHHGGGFGGGGGEFGHHHHHHHHHHHHHGHHGGGGGHHGGGGGGHHHHHHHHHHHHGGHHHHHHHHHHGGHHHHHHGGGGGGHHHHHHHHEHGHHHGHGGGGGGHGGGGGGG
@M02034:409:000000000-BFKT7:1:1112:22093:24275 1:N:0:32
AAAGTCGAGGTGCCTAAAGTGGCAACCCAGACTTGTTTTGGTGTTGGTGGTGTAGAGCTTCCTGTAGCCGCATGGCGTTCGTACTTAAATATGGAACTAACCATTCCAATTTTCGCTGTCTCTTATACACATCTCCGAGCCCACGAGACC
+
CCCCCFBBBCABGGGGGGGGGGGHHHHGGHGGHHHHCHHHGHGHGHGEEGEFGFHEFFHHFHHGAAGGGEFEFEHEFGGGGEEHHHHGHHHHHHEFFHHHEGFHHGGFHHHHHGGGGGEFHFHHFFGFHEHHHHHFF@CCFGFFGGF?DE
@M02034:409:000000000-BFKT7:1:1112:20194:24278 1:N:0:32
AAAGTCGAGGTGCCTAAAGTGGCAACCCAGACTTCTAAG
+
CBCCCFBBCCBBGGGGGBGGGGGHHHHGGHHGH5GG5D5
@M02034:409:000000000-BFKT7:1:1112:18628:24286 1:N:0:32
AAAGTCGAGGTGCCTAAAGTGGCAACCCAGACTGGTAATGCTGTTG
+
AAA@AD1A11AAGGGGBB1FGGGGFHHG0FAFHFAFGBDB12DDBG
@M02034:409:000000000-BFKT7:1:1112:21006:24294 1:N:0:32
ACAGTCGAGGTGCCTAAAGTGGCAACCCAGACTGAGCAGGCTGTTGGTGGTGTAGAGCTTCCTGTAGCCGCATGGCGTTCGTACTTAAATCTGGAACTAACCATTCCAATTTTCGCTGTCTCTTATACACATCTCCGAGCCCACGAGACC
+
>3>3>D>>>A>>FFGFGGGGBAFGHGHEFHGFHHHHHHG2EHAGGGHGGGBBGHH5AGGHHHHGHHEHHGGGGGHHGGGGGGHHHH4FHH4FGFFGHH3BFHHCGHHHGHHHHHGGGGGHHGHHHHHHHHHHGHHHGGGGGGHGGGGGGF
@M02034:409:000000000-BFKT7:1:1112:10875:24305 1:N:0:32
AAAGTCGAGGTGCCTAAAGTGGCAACCCAGACTCATCATCAGGTTGGTGGTGTAGAGCTTCCTGTAGCCGCATGGCGTTCGTACTTAAATATGGAACTAACCATTCCAATTTTCGCTGTCTCTTATACACATCTCCGAGCCCACGAGACC
+
BBABBFBBBB>ABGGGGFGGGGGHFHHGGHHCHHHHHHHHHHHHHHGEGG1BFFFDFFHHHCGFFGHHHGGGGGHHGEGFGFEHHHGGHHGHHHGFHHHFFHHHHHHFHHHHHFGFGGFGHHHHHHHGHFHHHHHHGCGGCGHGDFGA/F
@M02034:409:000000000-BFKT7:1:1112:10556:24321 1:N:0:32
AAAGTCGAGGTGCCTAAAGTGGCAACCCAGACTTCGGGTACGGTTGGTGGTGTAGAGCTTCCTGTAGCCGCATGGCGTTCGTACTTAAATATGGAACTAACCATTCCAATTTTCGCTGTCTCTTATACACATCTCCGAGCCCACGAGACC
+
CCCCCFCCCCABGGGGFFGFGGGHHHGGGHHGHHHGGGGEHGGGGGGGGGEFGFHFHHHHHHHHHHHHHGGGGGHHGGGGGFHHHHHHHHHHHHHFFHGHHGFHHHHHHHHHHHGGGGGHHHHGHHHHFFFHHFFGDBCGGGFGGGGGGG
@M02034:409:000000000-BFKT7:1:1112:11623:24327 1:N:0:32
AAAGTCGAGGTGCCTAAAGTGGCAACCCAGACTAGTAAGAATGTTGGTGGTGTAGAGCTTCCTGTAGCCGCATGGCGTTCGTACTTAAATATGGAACTAACCATTCCAATTTTCGCTGTCTCTTATACACATCTCCGAGCCCACGAGACC
+
BBBBBFBBBD>AGGGGGGGGGGGHHHHGGHHGHHHHFFHHFHFHHHEGGGEFGHHHHHHHGHHHGGHGGGGGFGHHGGGGGGHHHHHDHHGHHHFGHHHHGHDGHHHHHHHHHHGGGGFFHGHHHHGHFFBGHHHHG/@CGGGGGCGGGG
@M02034:409:000000000-BFKT7:1:1112:6307:24334 1:N:0:32
AAAGTCGAGGTGCCTAAAGTGGCAACCCAGACTTCTACTTCTGTTGGTGGTGTAGAGCTTCCTGTAGCCGCATGGCGTTCGTACTTAAATATGGAACTAACCATTCCAATTTTCGCTGTCTCTTATACACATCTCCGAGCCCACGAGACC
+
ABBBBFAA@DAAGGGGGGGGBGGHFHHGGHGGHHHHGHHHHHHHHGHGF?BBFGGFHHHHHHHFGHGHHGGGGFHHGGGGGFHHHH4EGHGHHHGGHHGFGHGHHHHFGHHHHFGEEFGHHGHHHHHFFHFHHHFFGGGGGEHGGGC/CF
@M02034:409:000000000-BFKT7:1:1112:7062:24337 1:N:0:32
AAAGTCGAGGTGCCTAAAGTGGCAACCCAGACTAATAAGAAGGTTGGTGGTGTAGAGCTTCCTGTAGCCGCATGGCGTTCGTACTTAAATATGGAACTAACCATTCCAATTTTCGCTGTCTCTTATACACATCTCCGAGCCCACGAGACC
+
BBCCBFBCCDBCGGGGGGGGGGGHHHHGGHHGHHBG5A5BGHHGGHGGGGFFHHHHHHHHHHHHHHHHHGGGGGHHGGGGGGHHHHHHHHHHHHHHHHHHHHGHHHHGHHHHHFGGGGGHHHHHHHHHHHGHHHHHGGGGGGHGGDGFFC
@M02034:409:000000000-BFKT7:1:1112:8116:24341 1:N:0:32
AAAGTCGAGGTGCCTAAAGTGGCAACCCAGACTCATAATCAGGTTGGTGGTGTAGAGCTTCCTGTAGCCGCATGGCGTTCGTACTTAAATATGGAACTAACCATTCCAATTTTCGCTGTCTCTTATACACATTCCGAGCCCACGAGACCA
+
BBBBAFAADBBBGGGGGGGGGGFHHHHGGHHGHHHHFHHHHHHHFHFGEDEEHHHHHHHHHHGHGBGHHGFFFFGGGGGGGGHHHGGHHHHHHHHFFHHGHHHHHHHHGHHHHHGGGGGHGGHH4HFHHHGFHHGEDCGCFGG/@@DDGH
@M02034:409:000000000-BFKT7:1:1112:12798:24346 1:N:0:32
AAAGTCGAGGTGCCTAAAGTGGCAACCCAGACTAGTATGGGGGTTGGTGGTGTAGAGCTTCCTGTAGCCGCATGGCGTTCGTACTTAAATATGGAACTAACCATTCCAATTTTCGCTGTCTCTTATACACATCTCCGAGCCCACGAGACC
+
BBBBBFBBBBAAFGGGGGGFGGGGGHHGGHGFHHHGHHHHHGGGFGGGGGEBBGGDGFHHHFHFFFHHHGGGGGHFGEGGEEGHHHHFGHFGHHEGHGHFGFHHFHHFHHHHHHGGGGFFHHHHHHHGFGFFHHHHFCGCGFFGDFGAEF
@M02034:409:000000000-BFKT7:1:1112:23988:24352 1:N:0:32
AAAGTCGAGGTGCCTAAAGTGGCAACCCAGACTGGGATGGGATTTGGGGTTGTAGGAGTTGC
+
ABBAAFABBBABFFGGFEFBGGEGGHHEFFFEFGH22AAFF23BBFAE0AEAAAF333B355
@M02034:409:000000000-BFKT7:1:1112:7049:24355 1:N:0:32
AAAGTCGAGGTGCCTAAAGTGGCAACCCAGACTAATAATAAGGTTGGTGGTGTAGAGCTTCCTGTAGCCGCATGGCGTTCGTACTTAAATATGGAACTAACCATTCCAATTTTCGCTGTCTCTTATACACATCTCCGAGCC
+
AAABBFBADBAAG4EFCFFAFECGCFG?FDHDHCGGF5FFGHHHGH?BFF1BAAD5DDGGG3BGFHHDGG?EFEFBEEE?EECGGHGDFHFHHF3FBFFFF1BFGFEDBGHHG4E/?FG3GHHFGHGFB?B22BBB/<>/B
@M02034:409:000000000-BFKT7:1:1112:8644:24361 1:N:0:32
AAAGTCGAGGTGCCTAAAGTGGCAACCCAGACTAAGGAGAAGGTTGGTGGTGTAGAGCTTCCTGTAGCCGCATGGCGTTCGTACTTAAATATGGAACTAACCATTCCAATTTTCGCTGTCTCTTATACACATCTCCGAGCCCACGAGACC
+
BBBCBFCCCCBCGGGGGGGFGGFHHHHGGHGFHHHHHHHHHHHGHHGFFGEFGHHGHHHHHHHHGHHGHGGEGGHHGGGGGGHHHHGGHHGHHHFFGFHHHHHGHHGHHHHHHHGGGGGHHGHHHHHHHHGGHHHHGGGGGGHGFGGGGE
@M02034:409:000000000-BFKT7:1:1112:18399:24367 1:N:0:32
AAAGTCGAGGTGCCTAAAGTGGCAACCCAGACTAATAATTCTGTTGGTGGTGTAGAGCTTCCTGTAGCCGCATGGCGTTCGTACTTAAATATGGAACTAACCATTCCAATTTTCGCTGTCTCTTATACACATCTCCGAGCCCACGAGACC
+
BBBBAFBBBBBBGGGGGGGBGGGHHFFGGHFFHFGFHFGDAFHGHHEECFEFFAGFHFHHHHHGB5ADGFGAFEHGGFGGGGEHHHFFFFHHFGB3FHFHFGFGGHGDDGG?GEEDEFEGFGFHFGGFGHFHHHFHD@@?FGHGG?@DDF
@M02034:409:000000000-BFKT7:1:1112:6968:24373 1:N:0:32
AAAGTCGAGGTGCCTAAAGTGGCAACCCAGACTAGTGATCATGTTGGTGGTGTAGAGCTTCCTGTAGCCGCATGGCGTTCGTACTTAAATATGGAACTAACCATTCCAATTTTCGCTGTCTCTTATACACATCTCCGAGCCCACGA
+
CCCCCFBCBBAAGGGGGGGGGGGHHHHGGHHGH335AFGHHFHHGHHGGGFFHHHHHHHHHHHHHHHHHGGGGGHHGGGGGGHHHHHHHHHHHHHGHHHHHHGHHHHGHHHHHHGGGGGGHGHHHHHHHHGHHHHHGGGGGEHGGG
@M02034:409:000000000-BFKT7:1:1112:16245:24382 1:N:0:32
AAAGTCGAGGTGCCTAAAGTGGCAACCCAGACTACGTCTCCTGTTGGTGGTGTAGAGCTTCCTGTAGCCGCATGGCGTTCGTACTTAAATATGGAACTAACCATTCCAATTTTCGCTGTCTCTTATACACATCTCCGAGCCCACGAGACC
+
AA>ABFBAAD>AGGGGGGGFDGGGFHHEFHHGHHHGHHHHHHHHHHHFGGABGGHGHHHHHHHGHHHHHGGGEGHHGEGFEEGHHHHHHHHHHHHHHHHHHHHHGHHHFHGHGHGGGGGGHHHHHHGBGFHHFHHHGCGGGGHGGGGGGF
@M02034:409:000000000-BFKT7:1:1112:24507:24385 1:N:0:32
GCTCTTAAAGAGGAGAAAGGTCATGCCTAATCC
+
>AABBFFFFFFFEFEGGFGGFGHHHFHHF4F45
@M02034:409:000000000-BFKT7:1:1112:22516:24387 1:N:0:32
AAAGTCGAGGTGCCTAAAGTGGCAACCCAGACT
+
BABBBFBB>D>AGGGGGGGGGGFGHHHGGHHGH
@M02034:409:000000000-BFKT7:1:1112:14236:24399 1:N:0:32
AAAGTCGAGGTGCTAAAGTGGCAACCCAGACTCAGCATAAGGTTGGTGGTGTAGAGCTTCCTGTAGCCGCATGGCGTTCGTACTTAAATATGGAACTACCCATTCCAATTTTCGCTGTCTCTTATACACATCTCCGAGCCCACGAGACCA
+
AAAAAFAADD1A1FFGGGBG1AGF0GGCHGFGHGHHFHFHDGGGFEA/ABBGHHHHDFHFHHHBGGHHFGGGGH0EBEEEBB?GGDGFDFFGH1FFHG1BGHHHHHHHGGHHHEEEGGHHGHHHHGHFHHHHHHHGGGGGGHGGGGGGEC
@M02034:409:000000000-BFKT7:1:1112:10560:24402 1:N:0:32
AAAGTCGAGGTGCCTAAAGTGGCAACCCAGACTGCTAATCGGGTTGGTGGTGTAGAGCTTCCTGTAGCCGCATGGCGTTCGTACTTAAATATGGAACTAACCATTCCAATTTTCGCTGTCTCTTATACACATCTCCGAGCCCACGAGACC
+
BBBBBFBABBBBFGGGGGGGFGGHHHHGGHHGHHHHGHHHGFGGGGGEFFEGFHHHHHHHHFHHHHHHHGG0EEHHGGGGGFBFHGHGHHHHHHGFHHGHHFHGHHHHHHHHHHGGGGGHHHHHFHHHGFFHHHGDDC/?DFHG@/>/AF
@M02034:409:000000000-BFKT7:1:1112:13259:24407 1:N:0:32
AAAGTCGAGGTGCCTAAAGTGGCAACCCAGACTAATGATAGGGTTG
+
CCCCCFCCCCABGGGGGGGGGGGHHHHGGHHGHHHH55DFA3BF2E
@M02034:409:000000000-BFKT7:1:1112:14737:24414 1:N:0:32
AAAGTCGAGGTGCCTAAAGTGGCAACCCAGACTCCTCGGAATGTTGGTGGTGTAGAGCTTCCTGTAGCCGCATGGCGTTCGTACTTAAATATGGAACTAACCATTCCAATTTTCGCTGTCTCTTATACACATCTCCGAGCCCACGAGACC
+
BBBBBFBBBBAAGGGGGGGGGFGHFHHGGDHGHHHHFGD?FGHHHBHEFCGAFFFDGHHHGHHHHFHHHGGGGGGGGGGGFEFGFHHHHHHHHHGHHHHHHHFGHFHFHHFHHHGGGGGGHHHHHHGHHHFHHHGFGGGCGFHGGCCFFF
@M02034:409:000000000-BFKT7:1:1112:24473:24419 1:N:0:32
AAAGTCGAGGTGCCTAAAGTGGCAACCCAGACTCAGAATGAGGTTGGTGGTGTAGAGCTTCCTGTAGCCGCATGGCGTTCGTACTTCAATCTGGAACTCACCATTCCAATTTTCGCTGTCTCTTATACACATCTCCGAGCCCAAGAGACC
+
>3>>>53>>>>>ABGFGGGGAABBBGHEFHAFHHHH3FF5FG3FF2AEF1BBBGH5AFGHHHHFGG5DGEAEEGHHCEGGGFHHHH4FHG3GHHHHGH3BGHEGGHGHHHHHHHGGGGGHHHHHHHGHGHFHHHGHGGGGGGHGHHHHGE
@M02034:409:000000000-BFKT7:1:1112:16907:24425 1:N:0:32
AAAGTCGAGGTGCCTAAAGTGGCAACCCAGACT
+
CCCCCFBCCBABGGGGGGGGGGGHHHHGGHHGH
@M02034:409:000000000-BFKT7:1:1112:7394:24425 1:N:0:32
AAAGTCGAGGTGCCTAAAGTGGCAACCCAGACTGCGGGTGGGGTTGGTGGTGTAGAGCTTCCTGTAGCCGCATGGCGTTCGTACTTAAATATGGAACTAACCATTCCAATTTTCGCTGTCTCTTATACACATCTCCGAGCCCACGAGACC
+
CCCCCFCCCCCCGGGGGGGGGGGHHHHGGHHGHHHGGGGFGCGEGEEEFCEFGFHF@EGHBGFFH4GFFGGGGGHEEEGGGAGHHHHHHHHHHFFGFHHHHH2GHDHHHHHHHHGGGGGHHHHHGHHHGGGHHHGGGGGFGGHGGGGDGE
@M02034:409:000000000-BFKT7:1:1112:6196:24426 1:N:0:32
AAAGTCGAGGTGCCTAAAGTGGCAACCCAGTCTGATTCTCGTGTTGGGGTTGTAGCACTTCCTGTGTCCGCATGG
+
AAAAAFAADDA1FBGDFGGFFAF0FGH?CHBBGDDFBGF20AFABA//ABEEFHHB21BF1B11B12BD/EEF/F
@M02034:409:000000000-BFKT7:1:1112:7099:24427 1:N:0:32
AAAGTCGAGGTGCCTAAAGTGGCAACCCAGACTAATTGTATGGTTGGTGGTGTAGAGCTTCCTGTAGCCGCATGGCGTTCGTACTTAAATATGGAACTAACCATTCCAATTTTCGCTGTCTCTTATACACATCTCCGAGCCCACGAGACC
+
CCCCCFBCCCBAGGGGGGGGGGGHHHHGGHHGHHHHHHGHHGHHHGGGGGEBFHHFHHHHHHHHHHHHHGGGGGHGGFGGGGHHHHHFHHHHHHHHHHGFHHHHHHHHGHHHHHGGGGGHHHHHHHHHGHHHHHFHGGGGDGHGGGGGGG
@M02034:409:000000000-BFKT7:1:1112:9514:24430 1:N:0:32
AAAGTCGAAGGTGCCTAAAGTGGCAACCCAGACTAAGAGTAAGGTTGGTGGTGTAGAGCTTCCTGTAGCCGCATGGCGTTCGTACTTAAATATGGAACTAACCATTCCAATTTTCGCTGTCTCTTATACACATCTCCGAGCCCACGAGAC
+
ABBBAFBBABAFEGFGGGGGGGBFG4FHECCHEF33BFE5DFGHHHHCBFEEFF3E5AAGGHBGHFFFHBEE0>E1B>E?FEBGEFFHH3FGDFHFG3BG3BB3F3GHH4FHHDFEADE<3BBGG4GHGGFFF1?GDECCGGE/CB@@/A
@M02034:409:000000000-BFKT7:1:1112:18812:24430 1:N:0:32
AAAGTCGAGGTGCCTAAAGTGGCAACCCAGACTGAGCAGTCTGTTGGTGGTGTAGAGCTTCCTGTAGCCGCATGGCGTTCGTACTTAAATATGGAACTAACCATTCCAATTTTCGCTGTCTCTTATACACATCTCCGAGCCCACGAGACC
+
CCCCCFCCCCAAGGGGGGGGGGGHHHHGGHHGHHHHHHHHHHHHHHHGGGGFGHHHHHHHHHHHHHHHHGGGGGHHGGGGGGHHHHHHHHHHHHGHHHHHHHHHHHHGHHHHHHGGGGGHHGHHHHHHHHHGGHHHGGGGGGHGGGGGGF
@M02034:409:000000000-BFKT7:1:1112:10801:24442 1:N:0:32
AAAGTCGAGGTGCCTAAAGTGGCAACCCAGACTGGGCATTCGGTTGGTGGTGTAGAGCTTCCTGTAGCCGCATGGCGTTCGTACTTAAATATGGAACTAACCATTCCAATTTTTGCTGTCTCTTATAC
+
B@BBAFA?D?>AGFGG4FGGGGGHGHHFGHHGHCCGEHGEDG22EFCAAEEF1DEAB5F35F5EBAFBFEGEEF11>BEFE11GGFDD3FF4EE3BGCGF303B3BGGBGFHF4>GGDBF4?F44B2B
@M02034:409:000000000-BFKT7:1:1112:9615:24442 1:N:0:32
AAAGTCGAGGTGCCTAAAGTGGCAACCCAGACTCAGAAGCAGGTTGGTGGTGTAGAGCTTCCTGTAGCCGCATGGCGTTCGTACTTAAATATGGAACTAACCATTCCAATTTTCGCTGTTCTTATACACATCTCGAGCCCACGAGACCAG
+
AAABADAABBABGGGGGGGGGGFGHHHGGHGGHHHHHHHHHHHGFGEEFEEGHHHGHHHHHHHHGFGHHGGEGGHHGGGGGGFHFGFGFHFGHHGHHHEGHHGGGHHHHHHHHHGGGGFHHHHHHHGHHGHHHGHHGGGGHGGGGGGGH<
@M02034:409:000000000-BFKT7:1:1112:14240:24448 1:N:0:32
AAAGTCGAGGTGCCTAAAGTGGCAACCCAGACTCATAAGACTGTTGGTGGTGTAGAGCTTCCTGTAGCCGCATGGCGTTCGTACTTAAATATGGAACTAACCATTCCAATTTTCGCTGTCTCTTATACACATCTCCGAGCCCACGAGACC
+
BBBCAFCBBBCCGGGGGGGGGGGHHHHGGHHGHHHHHHHHHHHHHHGEGGEFHGHHHHHHHHHHHHHHHGGGGGHHGGGGGEGHHHHGGHHHHHHFGHHHHHHHHHFHHHHHHHGGGGGHGHHHGHHHFHFHHHHGGGC@FGHEGGGADC
@M02034:409:000000000-BFKT7:1:1112:17262:24461 1:N:0:32
AAAGTCGAGGTGCCTAAAGTGGCAACCCAGACTACTAAGAATGTTGGTGGTGTAGAGCTTCCTGTAGCCGCATGGCGTTCGTACTTAAATATGGAACTAACCATTCCAATTTTCGCTGTCTCTTATACACATCTCCGAGCCCACGAGACC
+
CCCCCFBBBCBCGGGGGGGGGGGHHHHGGHHGHHHHHHHHHHHHHHGEGGEFGHHFHHHHHHHHHHHHHGGGGGHHGGGGGGGHHHHGHHHHHHHHHHHHHHHHHHHHGHHHHHGGGGGHHHHHHHFHHHHHHHHGGGFGGGGGFCGGGG
@M02034:409:000000000-BFKT7:1:1112:9348:24469 1:N:0:32
AAAGTCGAGGTGCCTAAAGTGGCAACCCAGACTGGTCCTCATGTTGGTGGTGTAGAGCTTCCTGTAGCCGCATGGCGTTCGTACTTAAATATGGAACTAACCATTCCAATTTTCGCTGTCTCTTATACACATCTCCGAGCCCACGAGACC
+
BBBBBFBADBAAFGGGGGGGGGGHHHHGCHCFHHHHHGHHHHHHHHHGGGEFFHHHHGHHHHHFGHHGHGGGFGHHFEFGGEGHGHGGHHFHHGFGHHDGHHHHHHHHHHHHHHGGGGGHHHHHHHHFHFHHHHGHGGCGGGHGGCGDGG
@M02034:409:000000000-BFKT7:1:1112:24366:24472 1:N:0:32
AAAGTCGAGGTGCCTAAAGTGGCAACCCAGACTCAGCATAATGTTGGTGGTGTAGAGCTTCCTGTAGCCGCATGGCGTTCGTACTTAAATATGGAACTAACCATTCCAATTTTCGCTGTCTCTTATACACATCTCCGAGCCCACGAGACC
+
BBBBBFABBBBBGGGGGGGGGGGHHHHGGHAFHHHHHH555DFGHHH2F2BFGHHD55BG5BAGG55DBFGGGEH1EEFGG1FHHFHFGHHHH3FGHHHHFH3GH4FFHHHHHHGGGGGHHFHHHHHHGHHHHHGHGGGGGGHGGGGGGF
@M02034:409:000000000-BFKT7:1:1112:7193:24472 1:N:0:32
AAAGTCGAGGTGCCTAAAGTGGCAACCCAGACTTCTACGAATGTTGGTGGTGTAGAGCTTCCTGTAGCCGCATGGCGTTCGTACTTAAATATGGAACTAACCATTCCAATTTTCGCTGTCTCTTATACCTTATACACATCTCCGAGCCCA
+
A?ABBFBBBBAAGGGFFGFFFBFGHHHGGHHFHHHHHHGGHHCFGGHEFEBFGGHGHHHGGFGGGHHFHGEEGGHFGEGEEGBGHGFGHHHHHFFGFFFFHHHFGHBGHHFHHGFEGGGEFFHHGGBFBFGHFFBGHFG2F3DACFDGFE
@M02034:409:000000000-BFKT7:1:1112:14900:24477 1:N:0:32
AAAGTCGAGGTGCCTAAAGTGGCAACCCAGACTTCTGCGTGTGTTGGTGGTGTAGAGCTTCCTGTAGCCGCATGGCGTTCGTACTTAAATATGGAACTAACCATTCCAATTTTCGCTGTCTCTTATACACATCTCCGAGCCCACGAGACC
+
CCDCCFCCBBAAGGGGGGGGGGGHHHHGGHHGHHHHHHGGGGHHHHHGGGFFHHHHHHHHHHHHHHHHHGGGGGHHGFGGGGHHHHHGHHHHHHFHGHGGHHHHHHHHHHHHHHGGGGGHHHHHHHHHHGGHHHHHGGGGGGGGGGGDEG
@M02034:409:000000000-BFKT7:1:1112:9830:24504 1:N:0:32
AAAGTCGAGGTGCCTAAAGTGGCAACCCAGACTCAGAAGAAGGGTGGTGGTGTAGAGCTTCCTGTAGCCGCATGGCGTTCGTACTTAAATATGGAACTAACCATTCCAATTTTCGCTGTCTCTTATACACATCTCCGA
+
>3AA3BAADDABBGGFAFFGBBFHFHCFGHGFFHGGHC3A33B2BBE11?A1AFGFHHEBFB5FF55FHGEEEEGEGECF1EFEGFGHGGGHGGFBCC??FG3FD4BDDGHHFFEEDFFHGGEFGF2GBB?FGG?1/B
@M02034:409:000000000-BFKT7:1:1112:5246:24514 1:N:0:32
AAAGTCGAGGTGCCTAAAGTGGCAACCCAGACTAGGGATATTGTTGGTGGTGTAGAGCTTCCTGTAGCCGCATGGCGTTCGTACTTAAATATGGAACTAACCATTCCAATTTTCGCTGTCTCTTATACACATCTCCGAGCCCACGAGACC
+
BBBBBFBADBBBGGGGGGGGFGFHHHHGGHHGH33B232B5B5FGFEGGEEFGHH5FGHHHGGFGGHHHGGGGGHHGFGGGGHHHHDGHH4GGHGHHHFCGGHFHHHHGHHGHHGGGDFHHHHHFHGHFGFGBGGHD?C@GGHGCC/CE?
@M02034:409:000000000-BFKT7:1:1112:8698:24514 1:N:0:32
AAAGTCGAGGTGCCTAAAGTGGCAACCCAGACTAGGCAGTCTGTTGGTGGTGTAGAGCTTCCTGTAGCCGCATGGCGTTCGTACTTAAATATGGAACTAACCATTCCAATTTTCGCTGTCTCTTATACACATCTCCGAGCCCACGAGACC
+
CCCCBFABCCAAGGGGGGGGGGGHHHHGGHHGHHHHHHGGHHHHHHHGGGGGHHHHHHHHHHHHHHGHHGGGGGHHGGGGGEHHHHHGHHHHHHFGGHHGHHGHHHHHGHHHHHGGGGFHHHHHHHGHHHHHHHHHGGFGGGHGGGGGGE
@M02034:409:000000000-BFKT7:1:1112:18710:24515 1:N:0:32
AAAGTCGAGGTGCCTAAAGTGGCAACCCAGACTCTGAAGGGGGTTGGTGGTGTAGAGCTTCCTGTAGCCGCATGGCGTTCGTACTTAAATATGGAACTAACCATTCCAATTTTCGCTGTCTCTTATACACATCTCCGAGCCCACGAGACC
+
CCCCCFCCCCCBGGGGGGGFGGGGHHHGGHEFHHHHFHFG?FGGGGGGGGGFHFHDGHHHHHHHHHGFFGGGGGHHGGGGGGHHHHFHHHHHHHGHGGGHGHGHHHHHGHHHHHGGGGGHHHHHHHHHHHHHHHHHGGGGGGHFGGGGGG
@M02034:409:000000000-BFKT7:1:1112:20584:24515 1:N:0:32
AAAGTCGAGGTGCCTAAAGTGGCAACCCAGACTGGGGTGGGGGTTGGTGGTGTAGAGCTTCCTGTAGCCGCATGGCGTTCGTACTTAAATATGGAACTAACCATTCCAATTTTCGCTGTCTCTTATACACATCTCCGAGCCCACGAGACC
+
BABBCFCBBBAAFGGGGGGGGGGHHHHGGHFFHHHHGAFFGGGEFGGGEGBFGFHHHHHHHHHFGFHFFGGCGGHGGFGFEEFFHHHFHHHHHHDGHHHHHHFHHHHEHGFHHHGGGGGHHHGGHHHHHHHHHHGHD<DGGAGGFFGGDC
@M02034:409:000000000-BFKT7:1:1112:9814:24520 1:N:0:32
AAAGTCGAGGTGCCTAAAGTGGCAACCCAGACTCAGAAGAAGGTTGGTGGTGTAGAGCTTCCTGTAGCCGCATGGCGTTCGTACTTAAATATGGAACTAACCATTCCAATTTTCGCTGTCTCTTATACACATCTCCGAGCCCACGAGACC
+
CCCCCFCBCCBCGGGGGGGGGGGHHHHGGHHGHHGFHGHHHHHFGHGFEGFFFFHFFHHHHHHGHHHGFGGEFEFFGEGGGGCGGHHHBEFFFH33GHHHF0FGEFGFDGHHHFGGGGGHHHHHGGGHDGHFGHHGGCFGGEHGG?CGGE
@M02034:409:000000000-BFKT7:1:1112:18911:24533 1:N:0:32
AAAGTCGAGGTGCCTAAAGTGGCAACCCAGACTAAT
+
ABBCCFCCCCBBGGGGGGGGGGGHHHHGGHHGH335
@M02034:409:000000000-BFKT7:1:1112:5980:24547 1:N:0:32
AAAGTCGAGGTGCCTAAAGTGGCAACCCAGACTAAGACTGAGGTTGGTGTTGTAGAGCTTCCTGTAGCCGCATGGTGTTCGTACTTAAATATGGAACTAACCATTCCAATTTTCGCTGTCTCTTATACACATCTCCGAGCCCACGAGAC
+
BBBBBFBBBB>AGGGGGGGGGGGHHHHGGHHGHFFC3BBFGHGHH22EA11BB5F555AB5A5AA55DBAE?E>F5B?E5E121BBGBFFHHGF3BGF3B313BF4F4FGGHHE@/???3B4B4?44BB3BECFF2?><B?<<F<?BA?
@M02034:409:000000000-BFKT7:1:1112:5814:24548 1:N:0:32
AAAGTCGAGGTGCCTAAAGTGGCAACCCAGACTGTGAGGGGTGTTGGTGGTGTAGAGCTTCCTGTAGCCGCATGGCGTTCGTACTTAAATATGGAACTAACCATTCCAATTTTCGCTGTCTCTTATACACATCTCCGAGCCCACGAGACC
+
BBBBBFABBBABGGGGGGGGGGGHCHHGFHHGHGEGFFHGEGGGGHHFGGEFGHHHGHHHHHHHGHHHHGGGGGHHGAEGGGEGHHFFHHDHHHHHHHGHHHHHFHHHHHHHHHGGGGDHHHHHHHGHDGGHHHHGG?CGGGHGGGGGFE
@M02034:409:000000000-BFKT7:1:1112:8567:24549 1:N:0:32
AAAGTCGAGGTGCCTAAAGTGGCAACCCAGACTCCGGATAAGGTTGGTGGTGTAGAGCTTCCTGTAGCCGCATGGCGTTCGTACTTAAATATGGAACTAACCATTCCAATTTTCGCTGTCTCTTATACACATCTCCGAGCCCACGAGACC
+
CBCCBFABBBACGGGGGGGGGGGHHHHGGHGGH3A2AA2EF3BGHHGGGGEFGHHHHGHHHHHHHHHHHGGGGGHGGGGGGGGHHHFHHHGHHHGFHHGGHHGHHHHHHHHHHHGGGGGHHHHHHHGHHHGHHHHHGCGGGGHGGGGGFF
@M02034:409:000000000-BFKT7:1:1112:6848:24551 1:N:0:32
AAAGTCGAGGTGCCTAAAGTGGCAACCCAGACTCATAAGGAGGTTGGTGGTGTAGAGCTTCCTGTAGCCGCATGGCGTTCGTACTTAAATATGGAACTAACCATTCCAATTTTCGCTGTCTCTTATACACATCTCCGAGCCCACGAGACC
+
AAAAAFABCCBCFGGGGGGGGGGHHHHGGHHGHHGHHHHGGHGEGHCEFDEFGGGHHHHGDFFHHHGHHGGGGGHHGGGGGGGHHEHHHHHHHGFFHFFHHHBGHHHHHHGHHHGGGGEF4FHHFHGHBGHHGHHHCGGGGFGFCCCGDC
@M02034:409:000000000-BFKT7:1:1112:20099:24562 1:N:0:32
AAAGTCGAGGTGCCTAAAGTGGCAACCCAGACTAATAAGCCGGTTGGTGGTGTAGAGCTTCCTGTAGCCGCATGGCGTTCGTACTTAAATATGGAACTAACCATTCCAATTTTCGCTGTCTCTTATACACATCTCCGAGCCCACGAGAC
+
AABBBFBADBABGGGGGGGGGGGFFGGGEHHGHHHHHFHHGECEGFGEGGEGHGGGHHHHHGHHGGGHBEFEGEHGGGGGGFFHGGFHBGFGHHGHHHFGFGHGHHFFHHHHHEGGGGFHHHGHFHHHHFHHGHHGGFCGGGGG?<@DG
@M02034:409:000000000-BFKT7:1:1112:6839:24567 1:N:0:32
AAAGTCGAGGTGCCTAAAGTGGCAACCCAGACTCATAAGGAGGTTGGTGGTGTAGAGCTTCCTGTAGCCGCATGGCGTTCGTACTTAAATATGGAACTAACCATTCCAATTTTCGCTGTCTCTTATACACATCTCCGAGCCCACGAGACC
+
BBBBBFBA3DAAFGGGGGGFG4FFCHGGGHFFGHFGHHHH3CAFGHEAF1EFGHH5GDFHBGHHGBGFHFEEEGHHGGGEE>?GHFFFHHHHH33@FG3BFGFHHHBHHGHHHGGDGGE3GFHFHHGDGFBGBFFHF@D><AEFC<<<AF
@M02034:409:000000000-BFKT7:1:1112:5812:24568 1:N:0:32
AAAGTCGAGGTGCCTAAAGTGGCAACCCAGACTGTGGGTGGGATTGGGCTTGTAGTAGTTGCATT
+
A?AB>DA3>?ABGGGF4FGDDGFHHFGGFHHDHHH52BE22A233B1B1BGABBF555DD5B355
@M02034:409:000000000-BFKT7:1:1112:21934:24574 1:N:0:32
AAAGTCGAGGTGCCTAAAGTGGCAACCCAGACTAAGCATAGTGTTGGTGGTGTAGAGCTTCCTGTAGCCGCATGGCGTTCGTACTTAAATATGGAACTAACCATTCCAATTTTCGCTGTCTCTTATACACATCTCCGAGCCCACGAGACC
+
ABAABFBBBBABFGGGGGGGGGEFHHHGEFBAFFFG3BFG3DGD522EFGAFAGHEFHHHDHHGGEEAFAFGGGHHGG@CEGGEGHHHHHFGFFDDHHHHHHHHHHHHHFGGHHGGGDE3?GHHHHF?4GFGFFHHG@D/BCCF@/AADE
@M02034:409:000000000-BFKT7:1:1112:7075:24577 1:N:0:32
AAAGTCGAGGTGCCTAAAGTGGCAACCCAGACTCATAGGCAGGTTGGTGGTGTAGAGCTTCCTGTAGCCGCATGGCGTTCGTACTTAAATATGGAACTAACCATTCCAATTTTCGCTGTCTCTTATACACATCTCCGAGCCCACGAGACC
+
BBBBBFBBBBABGGGGGGGGGGGHHHGGGHHGH3FGHAG3FEFHHHGGGGEFGFHFHHFHHHHHFGFGGEGEGGHHGFEFGEFGHFHGGHHHHHGFHHHHGHHGGHFG4FGHGFEGGGEGGFHHGHGD3GHHHHFHGGGGGGHGGGGDD<
@M02034:409:000000000-BFKT7:1:1112:20372:24583 1:N:0:32
AAAGTCGAGGTGCCTAAAGTGGCAACCCAGACTCCG
+
CCCCCFBBCCABGGGGGGGGGGGHHHHGGHHGH33B
@M02034:409:000000000-BFKT7:1:1112:10975:24590 1:N:0:32
AAAGTCGAGGTGCCTAAAGTGGCAACCCAGACTGGGAATACGGTTGGTGGTGTAGAGCTTCCTGTAGCCGCATGGCGTTCGTACTTAAATATGGAACTAACCATTCCAATTTTCGCTGTCTCTTATACACATCTCCGAGCCCACGAACCA
+
CBCCCFCBBCBCFGGGGGGGGGGHHHHGGHHGHHHHGHHHHHGHGGGGGGFFGHHHHHHHHHHHGFHHHGGGGGHHGGGGGGHHHHHHHHGHHHFFGHGFFHGHHHGGHHHHHHGGGGGGHHHHHHFHHHGHHHGFGCGCGAGGDFFFGF
@M02034:409:000000000-BFKT7:1:1112:5951:24597 1:N:0:32
GCTCTTAAAGAGGAGAAAGGTCATGGTTTTGCGTGCTTCTAACTTTACTCAGTTCGTTCTCGTCGACAATGGCGGAACTGGCGACGTGACTGTCGCCCCAAGCAACCTGTCTCTTATACACATCTCCGAGCCCACGAGAC
+
ABAABFFFFFFFGGGGGGGGGGHHF4B542B4A2EEGHHHHHHHHHHHHHHHHHHGEHHGGGFGGFGGGHHHHGGGGGHHHHEGGGGGHGHHHGGHFEGGGFFGHHHHHHHHHHHHHHHGHHGGHGFG@CCGFHGGGGGG
@M02034:409:000000000-BFKT7:1:1112:17392:24609 1:N:0:32
AAAGTCGAGGTGCCTAAAGTGGCAACCCAGACTGGGAAGGGGGTTGGTGTTGTAGAGCTTCCTGTAGCCGCATGGCGTTCGTACTTAAATATGGAACTAACCATTCCAATTTTCGCTGTCTCTTATACACATCTCCGAGCCCACGAGACC
+
CCCCCFBBBCBBGGGGGGGGFGGHHHHGGH2FHHHDFFAEFEGGFGF1F1BBGGHGDGHGDFHHHHGGHGGGGGHAEEGGGGGHHHHFHFHHHBBFGHHHFFDGHHHHHHHHHHCFGAEHHHHHGH2GHHHHHHGGG@DGGGHGGGGDGE
@M02034:409:000000000-BFKT7:1:1112:24581:24609 1:N:0:32
AAAGTCGAGGTGCCTAAAGTGGCAACCCAGACTAAGAATCAGGTTGGTGGTGTAGAGCTTCCTGTAGCCGCATGGCGTTCGTACTTAAATATGGAACTAACCATTCCAATTTTCGCTGTCTCTTATACACATCTCCGAGCCCACGAGACC
+
3AA3AFAA>DAAGGFGGGGGGGGCFHHGGHHGHHHHFGHGGHGGHBEFF2BBFGHGGHHHFHHHGG5GHEGGGGHAEGGGGEGHFHFFDG4FGHFFGGBGGFBFGHGHHHHHHHGFGGGHHGHHFHEGDHHHHGBFGCCGGGHGCCGGGG
@M02034:409:000000000-BFKT7:1:1112:16109:24619 1:N:0:32
AAAGTCGAGGTGCCTAAAGTGGCAACCCAGACTGATCATTATGTTGGTGGTGTAGAGCTTCCTGTAGCCGCATGGCGTTCGTACTTAAATATGGAACTAACCATTCCAATTTTCGCTGTCTCTTATACACATCTCCGAGCCCACGAGACC
+
AABCAFBBBBBCGGGFGGGGFGFGHGFEGHHGHHHHHHHGHDGDGGHEFGEFGHHHHHHHHHHHFFGGGGGFGGHHGGGFGGHHHHHGFGHHHHFHFFEGGHGGHGHHHHHHHHFGGGGFFGHHGHFHHBFHGHBFFGGGFGHGC?F?EE
@M02034:409:000000000-BFKT7:1:1112:6184:24621 1:N:0:32
AAAGTCGAGGTGCCTAAAGTGGCAACCCAGACTGCGCATGGTGTTGG
+
A@BBAFBAD>AAGGGGEFGFFGGHHHHGGDAFHCG2A222BABBAFA
@M02034:409:000000000-BFKT7:1:1112:17735:24624 1:N:0:32
AAAGTCGAGGTGCCTAAAGTGGCAACCCAGACTAAGTCGGATGTTGGTGGTGTAGAGCTTCCTGTAGCCGCATGGCGTTCGTACTTAAATATGGAACTAACCATTCCAATTTTCGCTGTCTCTTATACACATCTCCGAGCCCACGAGACC
+
BABBAFBBBDBBGFGGG4GDGGGHHHHGGHHGHHHGGHGGGFGHHHHGGGGGHHHHHHHHHHHHHFHGHGGEEEHFGGGGGGHHHHHHHHHHHHEDFHGHFHFGHGFFFGHHHHGGGGGHHGHHFGFHHFHHGHGHG?D@GGHGGGGDEF
@M02034:409:000000000-BFKT7:1:1112:20485:24632 1:N:0:32
AAAGTCGAGGTGCCTAAAGTGGCAACCCAGACTAGGGAGGTTGTTGGTGGTGTAGAGCTTCCTGTAGCCGCATGGCGTTCGTACTTAAATATGGAACTAACCATTCCAATTTTCGCTGTCTCTTATACACATCTCCGAGCCCACGAGACC
+
BBCCBFBCCCABGGGGGGGGGGGHHHHGGHHGHHHHH322A2BFHHHGGGEFGHHEHHHHGHHHHHHHHGGGGGHHGGGGGGHHHHHHHHHHHFHGHHHHHHHHHHHHHHHHHFFGGGGHHHHHHHGHHHHHHHGHGGGGGGHGGGCGGF
@M02034:409:000000000-BFKT7:1:1112:23638:24640 1:N:0:32
AAAGTCGAGGTGCCTAAAGTGGCAACCCAGACTTGTGCGAATGTTGGTGGTGTAGAGCTTCCTGTAGCCGCATGGCGTTCGTACTTAAATATGGAACTAACCATTCCAATTTTCGCTGTCTCTTATACACATCTCCGAGCCCACGAGAC
+
BABCBFCCCCCCGGGGGGGGGGGHHHHGGHHGHHGHHFGGAEGFGHHEEFEFGHHHHHHHHHHGGFHHGEGGGFHHGGGGGGHHHHGH@FFGHHHBFGGGHHGHHEGHHHHHHHGEGGGHHHHHGHHHGGHHHHGGGCDGGGHGGGGGG
@M02034:409:000000000-BFKT7:1:1112:21640:24648 1:N:0:32
AAAGTCGAGGTGCCTAAAGTGGCAACCCAGCCTCATCCTAAGGTTGGGGTTGTAGAGCTTCCTGTAGCCGCATGGCGTTCGTACTTAAATATGGAACTAACCATTCCAATTTTCGCTGTCTCTTATACACATCTCCGAGCCCACGAGACC
+
AAAABFABBBABGGGGGGGGGGGHHHHGGH2FGHBG5FGF5BEGGHG201AABEGDA5FF5FAFHDAEFGGGGGF1E1EFE>BGEFBFD4@BFE3BFGBG303BGDHFBFGHHDEGFEGHHHFBBFGGHHGHHHHGGFCFCGEGG@@/EF
@M02034:409:000000000-BFKT7:1:1112:23620:24654 1:N:0:32
AAAGTCGAGGTGCCTAAAGTGGCAACCCAGCCTTGTCCTGGTGTTGTGCTTGTAGCAGTTGCATTGTCCGCATGGTTTTCGAAC
+
AAAAAFAAD>AAGGGGFFGGGGFFGHHEAAABBGHH3DG33BBFFHAA5DF31FG553D55D35D3BA5A0AF1?551?D>11B
@M02034:409:000000000-BFKT7:1:1112:6484:24667 1:N:0:32
AAAGTCGAGGTGCCTAAAGTGGCAACCCAGACTGGGGTGGGGGTTGGTGGTGTAGAGCTTCCTGTAGCCGCATGGCGTTCGTACTTAAATATGGAACTAACCATTCCAATTTTCGCTGTCTCTTATACACATCCCGAGCCCACGAGACCA
+
BBCCAFBBBBABGGGGGGGFEGGHHGHGGHHGHHHHG2AEGGGFGEFGFGEFGHGHHHHHFHHHHFGHHGGFGGHHGGGGGGHHHHHHHHHGHFBGFGFFGHHGHHFHHHHHHFGDGGFGHFGHGHGGDHFHGGFDDFFAGHGGGCGGGB
@M02034:409:000000000-BFKT7:1:1112:25631:24669 1:N:0:32
AAAGTCGAGGTGCCTAAAGTGGCAACCCAGACTAAGGATGGTGTTTGTTTTGTTGGAGTTGC
+
ABAAADAAAAABFFFFGGG6FEAAFH4EF2BFCG3F33AA2B5BA23B2BBAB2BA333B55
@M02034:409:000000000-BFKT7:1:1112:13942:24673 1:N:0:32
AAAGTCGAGGTGCCTAAAGTGGCAACCCAGACTGGTGCTCAGGTTGGTGGTGTAGAGCTTCCTGTAGCCGCATGGCGTTCGTACTTAAATATGGAACTAACCATTCCAATTTTCGCTGTCTCTTATACACATCTCCGAGCCCACGAGACC
+
BABBBFBBBBABGGGGGGGGGGGGGHHGGHHGHFCGGFFGHHHHHHGGGGEFHHHHHHHHHHHHHHHGHGGGGGHHGGGGGGGHHHHHHHFHHHFHHHHHHHHHHHFHFGHHHHGGGGFHHHHHHHHHGHHHHHHHG@FCGGHGGCGGGF
@M02034:409:000000000-BFKT7:1:1112:14179:24681 1:N:0:32
AAAGTCGAGGTGCCTAAAGTGGCAATCCAGACTCCGGGGACGGTTGGTGGTGTAGAGCTTCCTGTAGCCGCATGGCGTTCGTACTTAAATATGGAACTAACCATTCCAATTTTCGCTGTCTCTTATACACATCTCCGAGCCCACGAGACC
+
BBBBBFBBBBBBGGFGGDGGGDCHHHHHFFGFHFHGGGGGGEGGGGGDEGAFHBHGHHHEHHHHFGHHHE@EEGHHEEEEGGBGHFH3GFFHHFGFFFFFFHGGFHF2GDGFHGC?DGABFFGH1G2D2FGHHGFHDGCCG.CF@-DG?C
@M02034:409:000000000-BFKT7:1:1112:9121:24693 1:N:0:32
AAAGTCGAGGTGCCTAAAGTGGCAACCCAGACTTCGACTAAGGTTGGTGGTGTAGAGCTTCCTGTAGCCGCATGGCGTTCGTACTTAAATATGGAACTAACCATTCCAATTTTCGCTGTCTCTTATACACATCTCCGAGCCCACGAGACC
+
BBBBBFBBDBABGGGGGGGGGGGHHHHGGHHFCHGGHGGGBGHHGHEFGCEFHBGDGBGHGHHHGFDFFEE@FEFFGEEFEFFGEHHHHHEHHHBBCGHHFFFHHFFDGGGHGFEFGFEGHHHHBGHFFFHFHHH2C/<@<FEACDG?DF
@M02034:409:000000000-BFKT7:1:1112:8628:24699 1:N:0:32
AAAGTCGAGGTGCCTAAAGTGGCAACCCAGACTACGGATGGTGTTGGGG
+
AABBBFBBBBABGGGGGGGGGGGHHHHGGHHGHHCEGA222BBGEG10A
@M02034:409:000000000-BFKT7:1:1112:17202:24702 1:N:0:32
AAAGTCGAGGTGCCTAAAGTGGCAACCCAGACTAATCAGATGGTTGGTGGTGTAGAGCTTCCTGTAGCCGCATGGCGTTCGTACTTAAATATGGAACTAACCATTCCAATTTTCGCTGTCTCTTATACACATCTCCGAGCCCACGAGACC
+
CCCBCFCCCCCCGGGGGGGGGGGHHHHGGHHGHHHHHHHHHHHGGGGGGGEFHHHHHHHHHHHHHHHHHGGGGGHHGGGGGGHHHHHHHHHHHHGHHHHHHHHGHHHHHHHHHHGGGGGHHHHHHHHHHHHHGHHHG?FGGGEFGCG?DG
@M02034:409:000000000-BFKT7:1:1112:8613:24712 1:N:0:32
AAAGTCGAGGTGCCTAAAGTGGCAACCCAGACTACGGAGAAGGTTGGTGGTGTAGAGCTTCCTGTAGCCGCATGGCGTTCGTACTTAAATATGGAACTAACCATTCCAATTTCGCTGTCTCTTTACACATCTCCGAGCCCACGAGACCA
+
AAAABBAABB>ACGFFGGFAFFFFGHHAFGHFHHHEGGGGGFFBFFEGGGAFGFHFHHHHFGHFAFGGHEEEGGHHGGGGEE?GGH4BFFBGFF3FFBGHFHHHGFGHGFGF4BEEEE3FFFGHHFGHFC?DFBE?CDDFEFAADDEGB
@M02034:409:000000000-BFKT7:1:1112:14077:24713 1:N:0:32
AAAGTCGAGGTGCCTAAAGTGGCAACCCAGACTAGGAATGATGTTGGTGGTGTAGAGCTTCCTGTAGCCGCATGGCGTTCGTACTTAAATATGGAACTAACCATTCCAATTTTCGCTGTCTCTTATACACATCTCCGAGCCCACGAGACC
+
BBCCBFCCCCCCGGGGGGGGGGGHHHHGGHHGHHHHHHHHHHHHHHHEFFGGGHHHHHHHFHHHGGHFHGGGGGGGG?FGGEFHHHHHFFHHHHEFFHGGFGDGHHHGHGHHHBEGGGGHHGHHHHGHHHFHHHHFDDDGGGHGCCFGGE
@M02034:409:000000000-BFKT7:1:1112:13401:24722 1:N:0:32
AAAGTCGAGGTGCCTAAAGTGGCAACCCAGACTCATAAGAATGTTGGTGGTGTAGAGCTTCCTGTAGCCGCATGGCGTTCGTACTTAAATATGGAACTAACCATTCCAATTTTCGCTGTCTCTTATACACATCTCCGAGCCCACGAGACC
+
CBBCCFCCCCCBGGGGGGGGGGGHHHHGGGHGHHHHHHHFHGHHHHHGGGEFHHHHHHHHHHHHHHGHHGGGFGHHGGGGGFFHHHHHFHHHHHHFGGHHHHHHHHHHFHHHHHEGGDEFHFHHFHGHBHHHHGHHGGGGGFHGGCCDGG
@M02034:409:000000000-BFKT7:1:1112:6371:24732 1:N:0:32
AAAGTCGAGGTGCCTAAAGTGGCAACCCAGACTACTTCGCAGGTTGGTGGTGTAGAGCTTCCTGTAGCCGCATGGCGTTCGTACTTAAATATGGAACTAACCATTCCAATTTTCGCTGTCTCTTATACACATCTCCGAGCCCACGAGACC
+
BBBBBFBB?DBBGGGGGGGGGGGHHHHGGHHGHHGHFG2EG2EGHHGEFGFGHHHHHHGHHHHHHHGHHGGGGGHHGGGGGGHHHHHHHHHGHEHHHHHGHHHHHHHHHHHHHGGGGEEHHGHHFHFHFGFHHHFHGCGGGGHGF@@EGA
@M02034:409:000000000-BFKT7:1:1112:20983:24734 1:N:0:32
AAAGTCGAGGTGCCTAAAGTGGCAACCCAGACTATTAATCAGGTTGGTGGTGTAGAGCTTCCTGTAGCCGCATGGCGTTCGTACTTAAATATGGAACTAACCATTCCAATTTTCGCTGTCTCTTATACACATCTCCGAGCCCACGAGAC
+
AB@AAD3AD?A?GGG5EGFGFBCHFHHGFHHGHGD5G5D5DBFGHHGGG?EFGBGGHHHHHHHFFFHFFFEAEEFH0E>FEFGGHHE3@FHEG333BFGFHHHGHFHH4FGHHHGGGGGHHFDGGHFHGFHHHGHGD//BC/ACC@<AE
@M02034:409:000000000-BFKT7:1:1112:24852:24738 1:N:0:32
AAAGTCGAGGTGCCTAAAGTGGCAACCCAGACTCCTTC
+
>3>AADAA>A>AABGGGGGGBGFBGGHEFHHGHFCGF5
@M02034:409:000000000-BFKT7:1:1112:23994:24742 1:N:0:32
AAAGTCGAGGTGCCTAAAGTGGCAACCCAGACTTCGGGTATTGTTGGTGGTGTAGAGCTTCCTGTAG
+
BBBABFAABBABGGGGGGGGGGGFHHHGGGFGHHG2A2GEGFGDAFGGFGEE1BG5GHFF5FGHA55
@M02034:409:000000000-BFKT7:1:1112:25847:24771 1:N:0:32
AAAGTCGAGGTGCCTAAAGTGGCAACCCAGACTTGTCCGTCTGTTGGTGGTGTAGAGCTTCCTGTAGCCGCATGGCGTTCGTACTTAAATATGGAACTAACCATTCCAATTTTCGCTGTCTCTTATACACATCTCCGAGCCCACGAGAC
+
A?AB>BAADDBBGGGGBFGFFGFGHHHGGHHFHD3FFBF22BFDDBG2AEEFBFGHFGHGBGFFF5FBEEEEEEG1EFGGGGGEBBFGBEGHGHGEFFB@303BGBBFHGHHHEE<?EFFHFFHFHGD3GFHCGF2F/C@?CEFC>@?<
@M02034:409:000000000-BFKT7:1:1112:21943:24778 1:N:0:32
AAAGTCGAGGTGCCTAAAGTGGCAACCCAGACTGGGAAGAGTGTTGGTGGTGTAGAGCTTCCTGTAGCCGCATGGCGTTCGTACTTAAATATGGAACTAACCATTCCAATTTTCGCTGTCTCTTATACACATCTCCGAGCCCACGAGACC
+
AABAAFBA>D>AFFGGGGGGAFFHHHHFFHGGHHHGGHGHGGHHHEGEGGABGFHHHHHHHHHFHHHHHGGGGGHHGGGGGFGHHHFDHHGHHHGHHHGHHHHGHHHGHHHHHHGGGGGHHHHHHHHHHHHHHHHHFBDGGGHGGGGGGG
@M02034:409:000000000-BFKT7:1:1112:13767:24780 1:N:0:32
AAAGTCGAGGTGCCTAAAGTGGCAACCCAGACTAATAGTAAGGTTGGTGGTGTAGAGCTTCCTGTAGCCGCATG
+
A3AB>DAAD>AAGGGFBFBGDGFGHGHEGHHGHHFGDGHH5FFBGGEEEEEFFGHFBGH35FFGGBHFFEEEE?
@M02034:409:000000000-BFKT7:1:1112:12776:24781 1:N:0:32
AAAGTCGAGGTGCCTAAAGTGGCAACCCAGACTACGCAGGTTGTTGGTGGTGTAGAGCTTCCTGTAGCCGCATGGCGTTCGTACTTAAATATGGAACTAACCATTCCAATTTTCGCTGTCTCTTATACACATCTCCGAGCCCACGAGAC
+
ABBBBFBBBBABGGFGGGGGGGGGGHHGFHHGHC3BA2A22BFEHHHGGGFFGHHHHHHHHHHHHHHHGGGGGGHHGEGGGGFHHHGGHHHHHHHHGHHHHGHHGHHEHHHHHHGGGGGEFHHGHGHGGHGHGHHGG/BCGGHGGGCGG
@M02034:409:000000000-BFKT7:1:1112:13750:24789 1:N:0:32
AAAGTCGAGGTGCCTAAAGTGGCAACCCAGACTAATAGTAAGGTTGGTGGTGTAGAGCTTCCTGTAGCCGCATGGCGTTCGTACTTAAATATGGAACTAACCATTCCAATTTTCGCTGTCTCTTATACACATCTCCGAGCCCACGAGACC
+
BABBBFBBBBAAGGGGFGGGGGGHHHHGGHHGHHHHHHHHHHHHHHGGGGAFGHFHHHHHHHHHHHHHHGGGGGHHGGGGGGHHHHHHHHFHHHHHFHHHHHHHHHHHEGHHHHGGGGGHHHHHHHHHBGFHHHHHGF?DGGHGGGGGGE
@M02034:409:000000000-BFKT7:1:1112:12420:24798 1:N:0:32
AAAGTCGAGGTGCCTAAAGTGGCAACCCAGACTAGTCAGACGGTTGGTGGTGTAGAGCTTCCTGTAGCCGCATGGCGTTCGTACTTAAATATGGAACTAACCATTCCAATTTTCGCTGTCTCTTATACACATCTCCGAGCCCACGAGACC
+
>11>AD1ADD>ABCGGGGGGGDFAECG0FF0FCGHDFF11GCAEFECA/ABBF1ABF1BFH1FFGHDHGEECEEGGEEGFFEFGEHF@FG2GFD@1FG1FGHHHHHHFHHHHHHEGFGEGGHGFDG2>FFGFHGHGGCGGCEHEGCGGCE
@M02034:409:000000000-BFKT7:1:1112:13767:24799 1:N:0:32
AAAGTCGAGGTGCCTAAAGTGGCAACCCAGACTAATAGTAAGGTTGGTGGTGTAGAGCTTCCTGTAGCCGCATGGCGTTCGTACTTAAATATGGAACTAACCATTCCAATTTTCGCTGTCTCTTATACACATCTCCGAGCCCACGAGACC
+
3AABBFBBBB>AGGGGGGGFFGGHGHHGGHHGHHFGGHGHFHH5BGEEFGEFHFHGHHHHHFHHHHHHHGGEEGHFGGGFGGGHHHHGFGHHEHFHFHGFHHHHGFEFEGHHGG@?FGGFHHGGDGFEGHBHEFFDF/DCG//FBCCDDF
@M02034:409:000000000-BFKT7:1:1112:18774:24799 1:N:0:32
AAAGTCGAGGTGCCTAAAGTGGCAACCCAGACTAATAAGAATGTTGGTGGTGTAGAGCTTCCTGTAGCCGCATGGCGTTCGTACTTAAATATGGAACTAACCATTCCAATTTTCGCTGTCTCTTATACACATCTCCGAGCCCACGAGACC
+
BCCCCFCCCCAAGGGGGGGGGGGHHHHGGHHGHHHHHHHHCGHHHHHGGCEFHHH5FHHHHHHHHHFGHGGGGGGHGGGGGEGHHHFHHHGHHHHGHHHGHHHHHGHHHGHHHHGGGGGHHFHGGHHHHHHHHHHHGG?CGGHGGCCGGE
@M02034:409:000000000-BFKT7:1:1112:5805:24800 1:N:0:32
AAAGTCGAGGTGCCTAAAGTGGCAACCCAGACTAATAATCAGGTTGGTGGTGTAGAGCTTCCTGTAGCCGCATGGCGTTCGTACTTAAATATGGAACTAACCATTCCAATTTTCGCTGTCTCTTATACACATCTCCGAGCCCACGAGACC
+
ABBBBFBBB@BBGFGGGGGGFGGHCHHGGHHGGHHHEH5GHHHFGHGGGGGFHFHGHFHHHHHHHHHHHGGGGGHHGGFGGFHGHHFGGHEHHHGHHFGHGHHHHHGHFGHHHFGEEGGHHHHHBGBGDFFGGGGDFCC?FGHGGGGDGG
@M02034:409:000000000-BFKT7:1:1112:15487:24808 1:N:0:32
AAAGTCGAGGTGCCTAAAGTGGCAACCCAGACTAGTCATAATGTTGGTGGTGTAGAGCTTCCTGTAGCCGCATGGCGTTCGTACTTAAATATGGAACTAACCATTCCAATTTTCGCTGTCTCTTATACACATCTCCGAGCCCACGAGACC
+
BAABBFBBBBBBGGGGGGGGGGGHHHHGGHHGHHHHHHHHHHHHHHHGGGFFHHHHHHHHHHHHHHHHHGGGGGHHGGGGGGHHHHHHHHHHHHGHHHGHHHHHHHHHFGHHHGGGGGGHHGHHHHHHHHFHHHHHGGGGGGGGGFGGGG
@M02034:409:000000000-BFKT7:1:1112:21686:24810 1:N:0:32
AAAGTCGAGGTGCCTAAAGTGGCAACCCAGACTGCGAATGAGGTTGGTGGTGTAGAGCTTCCTGTAGCCGCATGGCGTTCGTACTTAAATATGGAACTAACCATTCCAATTTTCGCTGTCTCTTATACACATCTCCGAGCCCACGAG
+
AAAA>BA>DAABGGGGGCFEFFFHHCGEFFHGH3BBE2AG3FHGHGEGEGBFEGHFHGFHFHHHGGFAFEE0EFHHGEFGGEHGGGFGFHGGHHEHHHHHGGFGGFDGFHHHHFEDGGGHHHHFHHFGHGHHGHHHGC/CFGHGFFG
@M02034:409:000000000-BFKT7:1:1112:13010:24827 1:N:0:32
AAAGTCGAGGTGCCTAAAGTGGCAACCCAGACTCAGAATTCTGTTGGTGGTGTAGAGCTTCCTGTAGCCGCATGGCGTTCGTACTTAAATATGGAACTAACCATTCCAATTTTCGCTGTCTCTTATACACATTCCGAGCCCACGAGACCA
+
CCBCCFCBCBBCGGGGGGGGGGGHHHHGGHHGHHHHHHHHHHHHHHHGGGGGHHHHHHHHHHHHHHHHHGGGGGHHGGGGGGHHHHHHFHHHHHFHHHGHHHHHHHGHGHHHHHGGGGGHHHHHDHHHGHHHHHGHCGGGGHGGGGGGGG
@M02034:409:000000000-BFKT7:1:1112:20038:24834 1:N:0:32
AAAGTCGAGGTGCCTAAAGTGGCAACCCAGACTCTGACGGCGGTTGGTGGTGTAGAGCTTCCTGTAGCCGCATGGCGTTCGTACTTAAATATGGAACTAACCATTCCAATTTTCGCTGTCTCTTATACACATCTCCG
+
AABCAFBCCCBCGGGGGGGGFGFGHHHGGHHGHHHHGFFFEEGAEEG1FEEF?3F5D4GF3FGFBEGEHGE>EEHEGGGGGFFGFFFGFHHHHHBFGG2B?FGGH3FFHGHHG3<<?A<@G2@GBG1GFC11<F1?E
@M02034:409:000000000-BFKT7:1:1112:6495:24840 1:N:0:32
AAAGTCGAGGTGCCTAAAGTGGCAACCCAGACTAAGAATCAGGTTGGTGGTGTAGAGCTTCCTGTAGCCGCATGGCGTTCGTACTTAAATATGGAACTAACCATTCCAATTTTCGCTGTCTCTTATACACATCTCCG
+
A>>AAFABBBAAGGGGGGGGGCCF4GHFGHHGEFGGDGFBGHFHHHGEFGEFHFDFHBGGHAGFHHHHHGGEGFHHGEEEFEGHGHFFHHHHHF@GGGGHHHHGHHGFGGGHGFEEEFEB?EFG4FEDFGF?FGH1D
@M02034:409:000000000-BFKT7:1:1112:14514:24842 1:N:0:32
AAAGTCGAGGTGCCTAAAGTGGCAACCCAGACTCAGAAGACGGTTGGTGGTGTAGAGCTTCCTGTAGCCGCATGGCGTTCGTACTTAAATATGGAACTAACCATTCCAATTTTCGCTGTCTCTTATACACATCTCCGAGCCCACGAGACC
+
AABBAFBBBBABGGGGGGGGFGGHHHHGGHHGHHHHHHGHHGGGGEEEFGEGHHHHHHHHHHHHHHHGHGGGGFHHFGGGGFHHHHHHHHHHHHHGHHHHHHGGHFHHHHHHHHGGGGGHHHHHFHHHFHHHHHHEDCDGGEFGGC?EGC
@M02034:409:000000000-BFKT7:1:1112:23967:24852 1:N:0:32
AAAGTCGAGGTGCCTAAAGTGGCAACCCAGACTACTCATGGTTTTGGGGTTGTAGCAGTTGCAGTGTCCGCATGGTGTTCGAACTTAAATATGAAACTAACCTTTGCAATTTTCGCTGTCTCTTATACACATCTCCGAGCCCACGAGACC
+
BBBCBFBCCCCCGGGGGGGGGGGHHHHGGHHGHHHG3AF53BAB2BAE2BEFEHH553DD5D33B35AAEEEG1B@51BFA1BB14BBBDGGH443BGFG3B3B?3BDFHHHHHGGGGGHHHHHHHGHGFHHHHHGDDFGCFHGFGGDGE
@M02034:409:000000000-BFKT7:1:1112:15838:24859 1:N:0:32
AAAGTCGAGGTGCCTAAAGTGGCAACCCAGACTGGGGAGAGGGTTGGTGGTGTAGAGCTTCCTGTAGCCGCATGGCGTTCGTACTTAAATATGGAACTAACCATTCCAATTTTCGCTGTCTCTTATACACATCTCCGAGCCCACGAGACC
+
>1>1AF@ADD>ABFGGGGGGDGGHHHHGGHEGHHHHGFGGEGCEFEGGGGEBFHH2FGHHHHHHHHGHHGEGGGHHGGGGGGFHHHFGHHBGHHGHFFBGFHHHHHGHGGHHHBEFGGGHHHHHHHFHHHHHHHHFC?GCCGHGGGCCFF
@M02034:409:000000000-BFKT7:1:1112:11037:24861 1:N:0:32
AAAGTCGAGGTGCCTAAAGTGGCAACCCAGACTAGGAATCAGGTTGGTGGTGTAGAGCTTCCTGTAGCCGCATGGCGTTCGTACTTAAATATGGAACTAACCATTCCAATTTTCGCTGTCTCTTATACACATCTCCGAGCCCACGAGACC
+
BCCCCFBCCBABGGGGGGGGGGGHHHHGGHHGHHHHHHHHHHHGHHGGGGEFHGHHHGHHHHHHHHHHHGGGGGHHGGGGGGHHHHHGHHHHHHFHHHHHHFFHHHGHHHHHHHG?FGEBDDHHGHFHFFHHHHGFGGCCGEHGGGGDDF
@M02034:409:000000000-BFKT7:1:1112:24326:24868 1:N:0:32
GCTCTTAAAGAGGCTAAAGGTCCTGCCTAGTCTCAGTGCAACTTTCTTTACTTAGCTCTTCCTGTATCCGAATGGCGTTCGTACCTCAATCTGGGACTCACCAATCCAATTTTCGCTGT
+
1>>>AB3B1BBBAE1FGGG1FA1BBBGF1BDD3AG3FHB21AB1DB2DGD11BDG1BE1B1DG1AB22D/AAFGHFC/AAAE0?/BBE1D1BE1>>G0FGFHG/1BGF1@F2FH@EG/?
@M02034:409:000000000-BFKT7:1:1112:17320:24877 1:N:0:32
AAAGTCGAGGTGCCTAAAGTGGCAACCCAGACTTCTCATCCTGTTGGGGTTGTAGCGCTTCCT
+
A3ABBFAABBAAGGGGGGGFGFGHHHHGGFA2BGEGFE5BBFFHHHA222EEEGG500BA135
@M02034:409:000000000-BFKT7:1:1112:14374:24884 1:N:0:32
AAAGTCGAGGTGCCTAAAGTGGCAACCCAGACTGGGATGGGGGTTGGTGGTGTAGAGCTTCCTGTAGCCGCATGGCGTTCGTACTTAAATATGGAACTAACCATTCCAATTTTCGCTGTCTCTTATACACATCTCCGAGCCCACGAGACC
+
AABBBFBBDB>AEGGGGGGGGGGHHHHGGHHGHHHHGHGGGGGGGGGGGGGFGHHHHHHHHHHHHHHHHGGGGGHHGEGGGGFHGHHHHHGHHHHFGHGHGHHHHHHGFHHHHGGGGGGFHEHHEG@GFGHHHHFHGCCCGFHGG-AAEE
@M02034:409:000000000-BFKT7:1:1112:18616:24889 1:N:0:32
AAAGTCGAGGTGCCTAAAGTGGCAACCCAGACTCAGCCTGCTGTTTGTGTTGTAGCACTTCCTGTAGCCGCATGGTGTTCGTACTTAAATATGGAACTAACCATTCCAATTTTCGCTGTCTCTTATACACATCTCCGAGCCCACGAGACC
+
AABBBFABBBAAGGGGGGGGFGGHHHHGGH2BFEGBBGFG2F3DFDBG2BEBF5G553AB3B55B55DB1AAE>E5BBEDE12B1BBBBGHFF333BFDGC13BB4F4BBFHFF//EE?FDHGBBB4BGG3CFFHED@BCFGHGG<BDGF
@M02034:409:000000000-BFKT7:1:1112:7580:24890 1:N:0:32
AAAGTCGAGGTGCCTAAAGTGGCAACCCAGACTAATCCGACTGTTGGTGGTGTAGAGCTTCCTGTAGCCGCATGGCGTTCGTACTTAAATATGGAACTAACCATTCCAATTTTCGCTGTCTCTTATACACATCTCCGAGCCCACGAGACC
+
CCCCCFCCCCAAGGGGGGGGBGGHHHHGGHHGHHHHHHGGGGGHHHHEFG1BGFHAGGGHHHHHHHFHHGGCEGHGGGGGFEBGHHFHHHHFHHFHGHGFGFHHHHGFDGGHHFEDGGFEFHGHFHGGFFGHFHHFDCGGCGHGG?F?DA
@M02034:409:000000000-BFKT7:1:1112:6484:24890 1:N:0:32
AAAGTCGAGGTGCCTAAAGTGGCAACCCAGACTCAGCCTCATGTTGGTGGTGTAGAGCTTCCTGTAGCCGCATGGCGTTCGTACTTAAATATGGAACTAACCATTCCAATTTTCGCTGTCTCTTATACACATCTCCGAGCCCACGAGACC
+
BAAABFABBBBBGGGFGGGFGGGHHHHGGHHGHHHHHHHGGHHHHBHGG2EFGGHD5GGHFHHHHFFHHGG?EFGCFGEGGE2FGB4FFHBFHE3GHHGFFF3GHGHHHGGHHGGGGGGGHHHHHHHHFFBGHGGFDCGFFGHGCCD/CF
@M02034:409:000000000-BFKT7:1:1112:13579:24897 1:N:0:32
AAAGTCGAGGTGCCTAAAGTGGCAACCCAGACTCCTTCGAGGGTTGGTGGTGTAGAGCTTCCTGTAGCCGCATGGCGTTCGTACTTAAATATGGAACTAACCATTCCAATTTTCGCTGTCTCTTATACACATCTCCGAGCCCACGAGACC
+
A?AABFB@BBBAGGGGGGGGFFGHHHGGGHHGHGHHHHGHGGGGGGGGGGGFFGHFHHHHHGHHHHHHHGGGFGHHGGGGGEGHHHGGHHFHHHGFFHHHGHGHHHHHFHHHHFEGGGGFHFHGFHGHHHFHHHHFF/@@GGHGGCGEDF
@M02034:409:000000000-BFKT7:1:1112:13327:24905 1:N:0:32
AAAGTCGAGGTGCCTAAAGTGGCAACCCAGACTAGTGGGCCGGTTGGTGGTGTAGAGCTTCCTGTAGCCGCATGGCGTTCGTACTTAAATATGGAACTAACCATTCCAATTTTCGCTGTCTCTTATACACATCTCCGAGCCCACGAGACC
+
CCCCCFBCCCCCGGGGGGGGGGGHHHHGGHGGFF3FFGHGHGCAAFEGGGGGHHHFGHHHHHHH@DFFFEE/EEGFGGGGEFGFHHHHFHHHHHEEFGHHFHFGFFHEFFEHHFFGGF?GGFHHFGFGHFHBHFH>E/<@CC//@@-EGF
@M02034:409:000000000-BFKT7:1:1112:8999:24910 1:N:0:32
AAAGTCGAGGTGCCTAAAGTGGCAACCCAGACTCATACTACGGTTGGTGGTGTAGAGCTTCCTGTAGCCGCATGGCGTTCGTACTTAAATATGGAACTAACCATTCCAATTTTCGCTGTCTCTTATACACATCTCCGAGCCCACGAGACC
+
CCCCCFCCCCABGGGGGGGGGGGHHHHGGGHGHHHHHHHHHGGHGGGGFGFFGHHFFHHHHHHHHHHHHGGGGGHHGGGGGGGHHHFGHHGHHHGHHHHFHHHHHHHHHHHHHHGGGGGFHHHHHHGHGGHHHHFGDDFGGGHGGCCGGG
@M02034:409:000000000-BFKT7:1:1112:14518:24915 1:N:0:32
AAAGTCGAGGTGCCTAAAGTGGCAACCCAGACTAATGGTAGTGTTGGTGGTGTAGAGCTTCCTGTAGCCGCATGGCGTTCGTACTTAAATATGGAACTAACCATTCCAATTTTCGCTGTCTCTTATACACATCTCCGAGCCCACGAGACC
+
A?AB>BAAB2AAGGGB44FGGGGHHHHGGHHGHHFGHHHHHHHFGFFEFGGGEFHHFGHHGGFFGFFDGGEAE?FGEGGF?>FHGGGH3BGFHHEFFHEFEFBBBBD?EGGFHHCGGGFHFDGG?FFFFGBGGHFE//CCDAFFCCGDD<
@M02034:409:000000000-BFKT7:1:1112:11436:24917 1:N:0:32
AAAGTCGAGGTGCCTAAAGTGGCAACCCAGACTCAGCAGTCTGTTGGTGGTGTAGAGCTTCCTGTAGCCGCATGGCGTTCGTACTTAAATATGGAACTAACCATTCCAATTTTCGCTGTCTCTTATACACATCTCCGAGCCCACGAGACC
+
BBCBBFABCBCCGGGGGGGGGGGHHHHGGHHGHHHHHHHHHGGHHHHGGGGGHHHHHHHHHHHHHHHHHGGGFGHHGGGGGGHHHHHHFGFHHHHFHHHHHFFHHHGFGHHHHHGGGGGGHHHHHHHHFGHHHHHHG/@CGGHGGFGGGG
@M02034:409:000000000-BFKT7:1:1112:14506:24927 1:N:0:32
AAAGTCGAGGTGCCTAAAGTGGCAACCCAGACTAATGGTAGTGTTGGTGGTGTAGAGCTTCCTGTAGCCGCATGGCGTTCGTACTTAAATATGGAACTAACCATTCCAATTTTCGCTGTCTCTTATACACATCTCCGAGCCCACGAGACC
+
AAAABFBBBBABFGGGGGGGGGGHHHHGGHHGHHHHHHGGGHHHHHHGGGEFGHHHHHHHHHHHHHGHHGGGGGHHGGGGGGHHHHHHHHHHHHHHHHGGHHHHHHHHHHHHHHGGGGGGHHHHHHHHHHGHHHFFGGFCGGHGGFGGGE
@M02034:409:000000000-BFKT7:1:1112:20088:24931 1:N:0:32
AAAGTCGAGGTGCCTAAAGTGGCAACCCAGACTTCTACGTCGGTTGGTGGTGTAGAGCTTCCTGTAGCCGCATGGCGTTCGTACTTAAATATGGAACTAACCATTCCAATTTTCGCTGTCTCTTATACACATCTCCGAGCCCACGAGAC
+
CCCCCFCCCCABGGGGGGGGGGGHHHHGGHHGH55FGHD2FEGGGGGGGGGGHHHHHHHHHHHHHHHHHGGGGGHHGGGGGGHHHHHHHHHHHHGGGHHHHHGHHHHHHHHHHHGGGGGHHHHHHHHGHHHHHHHHGGGGGGHGGGGGG
@M02034:409:000000000-BFKT7:1:1112:15210:24959 1:N:0:32
AAAGTCGAGGTGCCTAAAGTGGCAACCCAGACTCAGAAGACTGTTGGTGGTGTAGAGCTTCCTGTAGCCGCATGGCGTTCGTACTTAAATATGGAACTAACCATTCTAATTTTCGCTGTCTCTTATACACATCTCCG
+
AAAAA@A1>1>>GFGEG1E3FAAGHH0FGFHECH1AB11B0BGFGFEECAAFAGFFGHHHHHHHGHHHFEEEEGH0EGGGF?>/FF21@FDBEH@GHBHFCA1B1>2>2BFGH2EEAA?FEF>GGEHFH11<GGF1?
@M02034:409:000000000-BFKT7:1:1112:16678:24963 1:N:0:32
AAAGTCGAGGTGCCTAAAGTGGCAACCCAGACTAGTAAGAATGTTGGTGGTGTAGAGCTTCCTGTAGCCGCATGGCGTTCGTACTTAAATATGGAACTAACCATTCCAATTTTCGCTGTCTCTTATACACATCTCCGAGCCCACGAGACC
+
>3AAAFBBBBAAGGGGGGGGGEFHHHHFEHHGHHHHHHHGHGFFGHEEGGAFGHH5F5GGHHHHHHFFHGGGGGHGGEGGGGBGHHHFHHHHHHHHHHHHHFFHGFHHHHHHHHGGGGGFHHHHGHGGHHHHGHH1ECGGGGEGC/CAEF
@M02034:409:000000000-BFKT7:1:1112:22731:24966 1:N:0:32
AAAGTCGAGGTGCCTAAAGTGGCAACCCAGACTCCGACTTCTGTTGGTGGTGTAGAGCTTCCTGTAGCCGCATGGCGTTCGTACTTAAATATGGAACTAACCATTCCAATTTTCGCTGTCTCTTATACACATCTCCGAGCCCACGAGAC
+
BBBBAFBBBBAAGGFBFGGGGFGFFHHGGHHGHHHGEEEGHGGGHFHEAEAFBGHHHHHHFHHGGGGFFEEEEEHHGGGGGGHHHHHGHHHHHHGBGHFFHHGHHHEFEGHHHGGEGGGFGGGHFGHHFHHHGHGDCC@@/FGECCGGG
@M02034:409:000000000-BFKT7:1:1112:8423:24970 1:N:0:32
AAAGTCGAGGTGCCTAAAGTGGCAACCCAGACTCCTTCTTCTGTTGGTGGTGTAGAGCTTCCTGTAGCCGCATGGCGTTCGTACTTAAATATGGAACTAACCATTCCAATTTTCGCTGTCTCTTATACACATCTCCGAGCCCACGAGACC
+
BBCCAFCCDDBCGGGGGGGGGGGHHHHGGHHGHHHHHHHGHHHGHHHGGGGGHHHHHHHHHHHHHFHHHGGGGGHHGGGGGGHHGHHHHHGHHHGFFHGFGHFHGGHHHHHHHHGGGGGGHHHHHHHHHHFHHHHHGGGGGGHGGGGGGE
@M02034:409:000000000-BFKT7:1:1112:17653:24975 1:N:0:32
AAAGTCGAGGTGCCTAAAGTGGCAACCCAGACTAAGAATCAGGTTGGTGGTGTAGAGCTTCCTGTAGCCGCATGGCGTTCGTACTTAAATATGGAACTAACCATTCCAATTTTCGCTGTCTCTTATACACATCTCCGAGCCCACGAGACC
+
A?AB>DAADBBBGGGGEGGGGGFGHGGEGHHFHHFGHGGFAFGDFFEBFFGFGFHHGHHGHGGGGAGFGEE>FEGC0EGFFAFGFGGHGHGFHHGFEHBEBGBBD4BFHHHHHHGGGGGFHHHE4HHFFHHHCGBDG?CFGGGGGC/AEF
@M02034:409:000000000-BFKT7:1:1112:8562:24976 1:N:0:32
AAAGTCGAGGTGCCTAAAGTGGCAACCCAGACTACTAATAAGGTTGGTGGTGTAGAGCTTCCTGTAGCCGCATGGCGTTCGTACTTAAATATGGAACTAACCATTCCAATTTTCGCTGTCTCTTATACACATCTCCGAGCCCACGAGACC
+
BBABBFBCCCABGGGGGGGGGGGHHHHGGHHGHHHHHHHHHGHFGHGEFGBFGHHHHHHHHHHFFGHHHGGGGGHHGGGGGGHHHHGHHHHHHHFHHHHHGHGHHHGGHHHHHHGGGGGHHHHHHHGHHHHHHHGFG@FGGEHGGGGFGF
@M02034:409:000000000-BFKT7:1:1112:13790:24995 1:N:0:32
AAAGTCGAGGTGCCTAAAGTGGCAACCCAGACTAAGAATCAGGTTGGTGGTGTAGAGCTTCCTGTAGCCGCATGGCGTTCGTACTTAAATATGGAACTAACCATTCCAATTTTCGCTGTCTCTTATACACATCTCCGAGCCCACGAGACC
+
BBBBBFBBBBBBGGGGGGGGGGGHHHHGGHHGHHHHHHHGHHHHHHGEGGABGFHHHHHHHHHHHHHHHGGGGGHGGGGGGEFHHHHHHHHHHHHHGHHHHHHHHHGGFGHHHGGGGGFFHFHHGHFHGHFHHHGHG?GGGGHGGFCFCF
@M02034:409:000000000-BFKT7:1:1112:16584:24999 1:N:0:32
AAAGTCGAGGTGCCTAAAGTGGCAACCCAGACTACTCGGGGGGTTGGTGGTGTAGAGCTTCCTGTAGCCGCATGGCGTTCGTACTTAAATATGGAACTAACCATTCCAATTTTCGCTGTCTCTTATACACATCTCCGAGCCCACGAGACC
+
CCCCCFBCCCCCGGGGGGGGGGGHHHHGGHFEGGHHHGGGGCGGGGG/FDDFHFG<FGGHFHHH11GHHG<<ADEGCFFEFF/GGHHCGGHHHHEFHGHFHGF:;FFFFBFFGFGBGAAFGGGGFF0FFGGFGBFFGA=BDAEFF-9DFF
@M02034:409:000000000-BFKT7:1:1112:11305:25000 1:N:0:32
AAAGTCGAGGTGCCTAAAGTGGCAACCCAGACTGTGAATCATGTTGGTGGTGTAGAGCTTCCTGTAGCCGCATGGCGTTCGTACTTAAATATGGAACTAACCATTCCAATTTTCGCTGTCTCTTATACACATCTCCGAGCCCACGAGACC
+
BCBCCFCBCDABGGGGGGGGGGGHHHHGGHGGHHHHGHHHHHHHHHHGGGFFGHHHHHHHHHHGHHHHHGGGGGHHGGGGGGHHHHHHHHHHHGFGHHGHHHHHHHGHHHHHHHGGGGGHHHHHHHGHGHHHHHGEG?GGGGHGGGGGGE
@M02034:409:000000000-BFKT7:1:1112:19012:25000 1:N:0:32
AAAGTCGAGGTGCCTAAAGTGGCAACCCAGACTCAGCCGGCTGTTGGTGGTGTAGAGCTTCCTGTAGCCGCATGGCGTTCGTACTTAAATATGGAACTAACCATTCCAATTTTCGCTGTCTCTTATACACATCTCCGAGCCCACGAGACC
+
?AAAAFBBBB>AGGGGFFGGDGGFHHHGGHHGHHHHGFEEEGEGGHEAE1EBGGGF5GHH5BFHGFGFFGGGFDG1EBECE>1GHFGFGGHHHB3?EGHHGH3FHGHHHHHHHFEFGGFFFHGHFDDGHFHGFGFDC/BCC?GGGGGGGF
@M02034:409:000000000-BFKT7:1:1112:16714:25007 1:N:0:32
AAAGTCGAGGTGCCTAAAGTGGCAACCCAGACTTGTAAGCAGGTTGGTGGTGTAGAGCTTCCTGTAGCCGCATGGCGTTCGTACTTAAATATGGTACCAACTATTCCAATTT
+
>3A>AF>A>D>AGGGGGGGGGGFHFGHGGHACGCDE55D3AFDHH22B2?EBF3D5D53B5FGHAF5DD1A0EE?1>1>F?12BBGH3@@F4B3@4B3@F13BF4BF44B3B
@M02034:409:000000000-BFKT7:1:1112:8534:25009 1:N:0:32
AAAGTCGAGGTGCCTAAAGTGGCAACCCAGACTGGGCCTGGGGTTGGTGGTGTAGAGCTTCCTGTAGCCGCATGGCGTTCGTACTTAAATATGGAACTAACCATTCCAATTTTCGCTGTCTCTTATACACATCTCCGAGCCCACGAGACC
+
CCCCBFCCCCABGGGGGGGGGGGHHHGGGHHGHHHGGHFFHGGFGGGAFGEEFDGFGEFGGHHHGGHHHFGFGGHGGGGGEEFHHHGHGHHGHHBGHFHHGFHHHGFFGGGHHBFGGGFF3BFGBGHHHFHFGHHFD?FGDEHGGGCEFF
@M02034:409:000000000-BFKT7:1:1112:12135:25012 1:N:0:32
AAAGTCGAGGTGCCTAAAGTGGCAACCCAGACTCCGGTTGGTGTTGGTGGTGTAGAGCTTCCTGTAGCCGCATGGCGTTCGTACTTAAATATGGAACTAACCATTCCAATTTTCGCTGTCTCTTATACACATCTCCGAGCCCACGAGACC
+
CCCCCFCCCCABGGGGGGGGGGGHHHHGGHHGHHHGGEFGGGGHGHHEGGEFHHHHHHHHHHHHHHHHHGGGGGHHGGGGGGHHHHHHHHHHHHFHFHHHGFHHHHHHHHHHHHGGGGGGHHHHHHHHFHFHHHGFGCGGGGHFGDGGGF
@M02034:409:000000000-BFKT7:1:1112:25210:25029 1:N:0:32
AAAGTCGAGGTGCCTAAAGTGGCAACCCAGACTAATCCGAAGGTTGGTGGTGTAGAGCTTCCTGTAGCCGCATGGCGTTCGTACTTAAATATGGAACTAACCATTCCAATTTTCGCTGTCTCTTATACACATCTCCGAGCCCACGAGAC
+
CBCCCFABBCCCGGGGGGGGGGGHHHHGGHHGHAG5FBE2EEGHHHGGFDEFFGHHHHHHEHHGGGHHHFGGGGHGFEGGGGHHHHHHHHHHHGGGHHGHHHHHHGHHHHHHHHGGGGGHHHHHFHHHFHHHHHDGGGCGCFHGGCCDG
@M02034:409:000000000-BFKT7:1:1112:21023:25046 1:N:0:32
AAAGTCGAGGTGCCTAAAGTGGCAACCCAGACTTCTCATCCGGTTGGTGGTGTAGAGCTTCCTGTAGCCGCATGGCGTTCGTACTTAAATATGGAACTAACCATTCCAATTTTCGCTGTCTCTTATACACATCTCCGAGCCCAC
+
AAABADAABDABGFFGGGGGGGGHHHHGGHHGHBG5B5GGHEGGGGAEFGAFGHHFGGHGGHHBFFGGHEGFGGHHGFEGGFBGHHHEEGFHHHBGEFB?GHHHHGHGGHHHHHCGGGGHHHHHHHFGHGFHHHFHG//BDFAF
@M02034:409:000000000-BFKT7:1:1112:10534:25051 1:N:0:32
AAAGTCGAGGTGCCTAAAGTGGCAACCCAGACTCATTCGAATGTTGGTGGTGTAGAGCTTCCTGTAGCCGCATGGCGTTCGTACTTAAATATGGAACTAACCATTCCAATTTTCGCTGTCTCTTATACACATCTCCGAGCCCACGAGACC
+
BAABBFBBDBABGGGGGGGGGGGHHHHGGHHGHF3FHGFFHHHHHGFEEFFFF3F5F5AFFGGHFF5EF?FCEGF1EEEGGE2FGFHBEGGGGH33FFFGF13GFEH4DGFHF?EFFG<FBFG4?F4BFGF?GGFFF<CFCE<C<<</AF
@M02034:409:000000000-BFKT7:1:1112:17603:25081 1:N:0:32
AAAGTCGAGGTGCCTAAAGTGGCAACCCAGACTGGTAAGAAGGTTGGTGGTGTAGAGCTTCCTGTAGCCGCATGGCGTTCGTACTTAAATATGGAACTAACCATTCCAATTTTCGCTGTCTCTTATACACATCTCCGAGCCCACGAGACC
+
BBBBBFBBBBAAGGGGGGGGGGGHHHHGGHHGH3AGHGH5AFGHHHGGGGEFGHHHFHHHHGHHHHHHHGGGGGHHGGGGGGHHHHHHFGHHGHHFHHHHHHHHHHHHHHHHHHGGGGGGHGHHFHFHHGHHGHHGGGGGGGHFGCG?DF
@M02034:409:000000000-BFKT7:1:1112:11109:25090 1:N:0:32
AAAGTCGAGGTGCCTAAAGTGGCAACCCAGACTAGTAGTCGGGTTGGTGGTGTAGAGCTTCCTGTAGCCGCATGGCGTTCGTACTTAAATATGGAACTAACCATTCCAATTTTCGCTGTCTCTTATACACATCTCCGAGCCCACGAGACC
+
A>AABFBBBB>AEFGFGGGGGFFHGHHGGHHGHHHGHHGHGGGHFGGFGGABBFHGHHHHHGHHHGHHHEEEFFHGFFGFEEFGHHDFFH@GHHBEFHBFGHHHHHHHHHHHHHGGGFEFHHHHGGFGFGFHHHFFF?GGCGHGGGG/CF
@M02034:409:000000000-BFKT7:1:1112:12217:25092 1:N:0:32
AAAGTCGAGGTGCCTAAAGTGGCAACCCAGACTTCTTCTCATGTTGGTGGTGTAGAGCTTCCTGTAGCCGCATGGCGTTCGTACTTAAATATGGAACTAACCATTCCAATTTTCGCTGTCTCTTATACACATCTCCGAGCCCACGAGACC
+
CCCCCFCCCCABGGGGGGGGGGGHHHHGGHHGHHHHGHHHGHHHGHHEFEGFHHHDGEGHFHHHHFHDFEGEEGHGGGGGGFGGHHHHHHGHHF3@FHHHHFDGFFHEGGGHHHEGGEEHFHHHFHFFFFFGHHHHGCGGGFFGG@CDGF
@M02034:409:000000000-BFKT7:1:1112:22541:25093 1:N:0:32
AAAGTCGAGGTGCCTAAAGTGGCAACCCAGACTAGTAATGGTGTTGGTGGTGTAGAGCTTCCTGTAGCCGCATGGCGTTCGTACTTAAATATGGAACTAACCATTCCAATTTTCGCTGTCTCTTATACACATCTCCGAGCCCACGAGACC
+
CCCCCFABCCBCGGGGGGGGGGGHHHHGGHHGHHHHHHHF5FGHGHHFEDEFGFHGFHHGBGHHGGHFFFGFGFF1EEGGGEFHHHHGHHHGHHFFFHHHHC3FGFBFFGHHHFG?FGGHHHHHHHFGHFFHHFHDF/DDGGHGCCGGDC
@M02034:409:000000000-BFKT7:1:1112:16702:25098 1:N:0:32
AAAGTCGAGGTGCCTAAAGTGGCAACCCAGACTTGTACGAATGTTGGTGGTGTAGAGCTTCCTGTAGCCGCATGGCGTTCGTACTTAAATATGGAACTAACCATTCCAATTTTCGCTGTCTCTTATACACATCTCCGAGCCCACGAGACC
+
CBCCCFBCCCBCGGGGGGGGGGGHGHHGGHHGHHHHHHHGGGHHHGHGGGEGGHHHHHHHHHHHHHHGHGGGGGHGGGCGGFHHHHHHHHGHHHFEFHGHFHEGHHHHHHHHHHGGGGGHHHHHGHHHHHHHHHGHG?CDGFHGG@FEGF
@M02034:409:000000000-BFKT7:1:1112:12203:25102 1:N:0:32
ACAGTCGAGGTGCCTAAAGTGGCAACCCAGACTTCTTCTCATGTTGGTGGTGTAGAGCTTCCTGTAGCCGCATGGCGTTCGTACTTAAATATGGAACT
+
A1AAAFAADD>ACFGGGFGB11FGAGHCFC0CHGDFHFEFHHFFG2FA/ABBBBF2F11FFEGFHHHGFGEGFEFHGEEEGE0/>DBBBG2F2B@1BG
@M02034:409:000000000-BFKT7:1:1112:15363:25105 1:N:0:32
AAAGTCGAGGTGCCTAAAGTGGCAACCCAGACTGTGTGTCATGTTGGTGGTGTAGAGCTTCCTGTAGCCGCATGGCGTTCGTACTTAAATATGGAACTAACCATTCCAATTTTCGCTGTCTCTTATACACATCTCCGAGCCCACGAGACC
+
BBBBBDABDBBBGGGGFFGGGGGHHHHGGHHGHHHHFGHHHHHHHHHFFGFFCGHHHHHHHHHFGGHGHGGGGGHHGGGGGGHHHHHGHHHHHHGGGHHHHHGHHHGHHHHHHHGGGGFGHHHHGHHHFHEHHHHEG?CFGFHE@DGDFE
@M02034:409:000000000-BFKT7:1:1112:12432:25107 1:N:0:32
AAAGTCGAGGTGCCTAAAGTGGCAACCCAGACTAATA
+
CCCCCFBCCBCCGGGGGGGGGGGHHHHGGHHGHF355
@M02034:409:000000000-BFKT7:1:1112:7764:25119 1:N:0:32
AAAGTCGAGGTGCCTAAAGTGGCAACCCAGACTGGGTTGGGTGTTGGTGGTGTAGAGCTTCCTGTAGCCGCATGGCGTTCGTACTTAAATATGGAACTAACCATTCCAATTTTCGCTGTCTCTTATACACATCTCCGAGCCCACGAGACC
+
BBBBBFBBBBAAGGGGGGGGGGGHHHHGGH2FGHHHHFGGGEEGEHHEEGAFGHHHHFHHHHHHGHHHHGGCFGHHGGFFGGHHHHHHHHHHHFGHGHHHHHHHHHGHHHHHHF@AEDGHHHHHHHHFDCDHHHFHC?DFDFGGC@@EDE
@M02034:409:000000000-BFKT7:1:1112:9914:25128 1:N:0:32
AAAGTCGAGGTGCCTAAAGTGGCAACCCAGACTGGGAAGGAGGTTGGTGGTGTAGAGCTTCCTGTAGCCGCATGGCGTTCGTACTTAAATATGGAACTAACCATTCCAATTTTCGCTGTCTCTTATACACATCTCCGAGCCCACGAGACC
+
BAABBFBBBBAAGGGGGGGFGFGFFHHGGHHGHHHHCGGGFHGGHGGGGGFBFGHEFBGHFHHHHGGHHGGCEGHHGGGGGEFHHGFGHGGHHHFGFHHHHHFGHHFFHHHHHGGGGGFFHHHHHHFGFHGHGHHHGG?DFGHGGGGADA
@M02034:409:000000000-BFKT7:1:1112:17009:25129 1:N:0:32
AAAGTCGAGGTGCCTAAAGTGGCAACCCAGACTGAGAATAAGGTTGGTGGTGTAGAGCTTCCTGTAGCCGCATGGCGTTCGTACTTAAATATGGAACTAACCATTCCAATTTTCGCTGTCTCTTATACACATCTCCGAGCCCACGAGACC
+
BBBBBFBBDBABGGGGGGGGGGGHHHHGGHHGHHHHEHHHDHHHHHGGGGEFHHHHHHHHHHHHHHGHHGGEEGHHGGGGGFHHHHHHHHHHHHHHHHGHHGHHHHHGHHHHHHGGGGGHHHHHHHHHHHHGHHHHGCCGGGHGGGGEGE
@M02034:409:000000000-BFKT7:1:1112:16154:25141 1:N:0:32
AAAGTCGAGGTGCCTAAAGTGGCAACCCAGACTAAGAATACTGTTGGTGGTGTAGAGCTTCCTGTAGCCGCATGGCGTTCGTACTTAAATATGGAACTAACCATTCCAATTTTCGCTGTCTCTTATACACATCTCCGAGCCCACGAGACC
+
CCCCCFCCCB>AGGGGGGGGGGGHHHHGGHGGHHHHHHHHHHHHHHHFGGFFGHHHHHHHHHHHHGHHHGGGGGHHGEGGGEGHHHHGHHHHHHHHHHHFGHHHHHGHHHHHHHGGGGGHHHHHHHHHHHHHGHHHGCGGGGFGGGGGGE
@M02034:409:000000000-BFKT7:1:1112:15426:25145 1:N:0:32
AAAGTCGAGGTGCCTAAAGTGGCAACCCAGACTAATGATAGGGTTGGTGGTGTAGAGCTTCCTGTAGCCGCATGGCGTTCGTACTTAAATATGGTACTAACCATTCCAATTTTCGCT
+
BBAAAFBB@B2AGGGFF4FBD4EGHHHGGGHDGHGHHHH5GHHHHE2EFDEFGDF555BF5BAGF55FBEEEGGHECAFCEABGGFEBDF4GGB4BGHFHCF3GH4ED4GGHFD//?
@M02034:409:000000000-BFKT7:1:1112:6007:25148 1:N:0:32
AAAGTCGAGGTGCCTAAAGTGGCAACCCAGACTGGGGGGGGGGTTGGTGGGGTAG
+
AA3AAFAB>D>AFGGGGFGGDFFHHGHFFHDFHHHHGGEG-B=BB?;DFF-99AE
@M02034:409:000000000-BFKT7:1:1112:19301:25153 1:N:0:32
AAAGTCGAGGTGCCTAAAGTGGCAACCCAGACTAGTAAGAATGTTGGTGGTGTAGAGCTTCCTGTAGCCGCATGGCGTTCGTACTTAAATATGGAACTAACCATTCCAATTTTCGCTGTCTCTTATACACATCTCCGAGCCCACGAGAC
+
AABBAFAA@DAAAFGGCGGDGGGGGHHGGGGGHHHFFBG55FGEGHEEGGGFGFHHGEFF53AGD5FFFGGGGEHFFEGAEEFHHHHGHHFHGB3EBFF3FE3FHFHFFHHHG4E?EDE3B?FDGHGFHGFHFFHFD/@B?GHG?C@CE
@M02034:409:000000000-BFKT7:1:1112:20462:25153 1:N:0:32
AAAGTCGAGGTGCCTAAAGTGGCAACCCAGACTACTATTACGGTTGGTGGTGTAGAGCTTCCTGTAGCCGCATGGCGTTCGTACTTAAATATGGAACTAACCATTCCAATTTTCGCTGTCTCTTATACACATCTCCGAGCCCACGAGACC
+
A?AAAFAA@DAAEGGGGGGG1AFHHHHGGHCFHFCG1AD22ABFFEGGGGGBGHHGHHHHHGHHHHGHHGGGGGHHGGGGGFGHHHGHHHFHHHHHHHFGHHHHHHHHHHHHHFGGGGGGGHGGHHHHHGHHHHHHG?GGCGHGGGGGGF
@M02034:409:000000000-BFKT7:1:1112:11846:25180 1:N:0:32
AAAGTCGAGGTGCCTAAAGTGGCAACCCAGACTGGGACGAAGGTTGGTGGTGTAGAGCTTCCTGTAGCCGCATGGCGTTCGTACTTAAATATGGAACTAACCATTCCAATTTTCGCTGTTTTT
+
CCCCBFCCCCCBGGGGGGGGGGGHHHHGGHHGHHH22FEEG22FGHGGGGEFHHHHHHHHHHHHHHHHHGGFGGHHGGGGGGHHHHHHHHHHHHHFFHGGHFHHHHHHHHHHHGGGGGG232?
@M02034:409:000000000-BFKT7:1:1112:22709:25186 1:N:0:32
AAAGTCGAGGTGCCTAAAGTGGCAACCCAGACTCCGAATACGGTTGGTGGTGTAGAGCTTCCTGTAGCCGCATGGCGTTCGTACTTAAATATGGAACTAACCATTCCAATTTTCGCTGTCTCTTATACACATCTCCGAGCCCACGAGAC
+
BBBBBFAADBAAGGGGGGGGGGGHHHHGGHHGHHHG?FGFFFFHG2EBF1EFGHHEGFGH5FGHG5BGHFGGGEHFGGGGGDGHHHDFHHFHHFFFFHHHHFFHHB4EGHHHHHGGGGGHHHHHGGGHHGFHFGFGGFGGCGEGGGGGG
@M02034:409:000000000-BFKT7:1:1112:12295:25197 1:N:0:32
AAAGTCGAGGTGCCTAAAGTGGCAACCCAGACTGGGGTGGGGGTTGGTGGTGTAGAGCTTCCTGTAGCCGCATGGCGTTCGTACTTAAATATGGAACTAACCATTCCAATTTTCGCTGTCTCTTATACACATCTCCGAGCCCACGAGACC
+
AAAAADAADBBBGGGGGGGGGDFHHHHGGHHGHG2FCEAEFGGCFGGFGGEGHGHHHEHHGHHHHHHHHGGGFGHGGGGGGEHHFFFDGHFHGGFFFHFCHFGFDGHFHHGGHHGFGGGGHHHHGHGHFEDHHFFG?CC?GFHE--<EDE
@M02034:409:000000000-BFKT7:1:1112:18498:25198 1:N:0:32
AAAGTCGAGGTGCCTAAAGTGGCAACCCAGACTGGGACTGAGGTTGGTGGTGTAGAGCTTCCTGTAGCCGCATGGCGTTCGTACTTAAATATGGAACTAACCATTCCAATTTTCGCTGTCTCTTATACACATCTCCGAGCCCACGAGACC
+
CCCCCFCBDBAAFGGGGGGGGGGHHHHGGHHGHHHHHHHHHHGHGHGGGGEFGHHGHHHHHHHHHHHHHGGGGGHHGGGGGGHHHHHHHHHHHHGHHGGGHHHHHHHHHHHHHFGGGGGGHGHHHHHHHHHHGHHHGCFGGGHGGGGGGG
@M02034:409:000000000-BFKT7:1:1112:7630:25204 1:N:0:32
AAAGTCGAGGTGCCTAAAGTGGCAACCCAGACTCCGCAGGTGGTTGGTGGTGTAGAGCTTCCTGTAGCCGCATGGCGTTCGTACTTAAATATGGAACTAACCATTCCAATTTTCGCTGTCTCTTATACACATCTCCGAGCCCACGAGACC
+
BCCCCFBCCCCCGGGGGGFGGGGHHHHGGHHGHGHGGEFA2BBEFGCAFE1FGGHGHHHHHHHHHEHHGGGCEGHHGGGFGGGHHFHHHHHHHHHHFHHHHHHHHHHHHGHHHHGGGGGGHFHHHHGHHHFFFHHHGFFFGGHGCFGGDF
@M02034:409:000000000-BFKT7:1:1112:24535:25205 1:N:0:32
AAAGTCGAGGTGCCTAAAGTGGCAACCCAGACTTCGGCT
+
A?AAAFAADD>AFFGGGFGGGFEFHCFF0ABAFGDA00B
@M02034:409:000000000-BFKT7:1:1112:7614:25211 1:N:0:32
AAAGTCGAGGTGCCTAAAGTGGCAACCCAGACTCCGCAGGGTGTTGGTGGTGTAGAGCTTCCTGTAGCCGCATGGCGTTCGTACTTAAATATGGAACTAACCATTCCAATTTTCGCTGTCTCTTATACACATCTCCGAGCCCACGAGAC
+
AABBAFBBBBAACGGGGGGGGGGHHGHGGEHGHHHGEGFFGFFGGHHEFGAFHHHEGGHHGGHHHGHHHGGGGGHFEGGFEF?GGHGBGFFHGGB3BFFGHCFGHGHFDGFHFHGEGGGFHHHGFHFGFCDG2FBFA//<C//FCDGA<
@M02034:409:000000000-BFKT7:1:1112:7647:25212 1:N:0:32
AAAGTCGAGGTGCCTAAAGTGGCAACCCAGACTGGGCGGACGGTTGGTGGGGT
+
BBBBBFBBBBABFGGGGGGGGGGBHHHGGHHGHHHGHGGFFGGFGEC>FD0/>
@M02034:409:000000000-BFKT7:1:1112:5958:25220 1:N:0:32
AAAGTCGAGGTGCCTAAAGTGGCAACCCAGACTCATAAGAATGTTGGTGGTGTAGAGCTTCCTGTAGCCGCATGGCGTTCGTACTTAAATATGGAACTAACCATTCCAATTTTCGCTGTCTCTTATACACATCTCCGAGCCCACGAGACC
+
A?AA>DAADD1>BGGGG1FFEG0FHBFECFHGHHBGBDFGGGGFGGFAFEBFGGHFHGHHEFHHGHGGGGGAEEFHEBEGGEBGGGFBFG@FGGDFHHEEBFDG1FEGFHHHGHC?E?EHGFFHGGFE>GF1FGF1E?B/C/FEGCCGCE
@M02034:409:000000000-BFKT7:1:1112:18968:25221 1:N:0:32
AAAGTCGAGGTGCCTAAAGTGGCAACCCAGACTAATAATACTGTTGGTGGTGTAGAGCTTCCTGTAGCCGCATGGCGTTCGTACTTAAATATGGAACTAACCATTCCAATTTTCGCTGTCTCTTATACACATCTCCGAGCCCACGAGACC
+
BABBAFBBCBCCGGGGGGGGGGGHHHHGGHHGHHDGHHHFFGHHHHHAFEGGHHHHFGHHBHHHH5GHGGGEGEHA@FGGGGHHHHHHHHHHHHFFGHGHGHBFGFFFHHHHHHGGGGGHHHHHHHHHHHHHHHGHFCCGGEHGGGGGGE
@M02034:409:000000000-BFKT7:1:1112:20041:25225 1:N:0:32
AAAGTCGAGGTGCCTAAAGTGGCACCCCAGACTCAGAAGAATGTTGGTGGTGTAGAGCTTCCTGTAGCCGCATGGCGTTCGTACTTAAATATGGAACTAACCATTCCAATTTTCGCTGTCTCTTATACACATCTCCGAGCCCACGAGACC
+
AAB>AFAA>A>AGGGGGGGGG4BF4FGGFGHGHHGH3F3FGGHEH5BEF2FFGDGD5DFGFHHGH5ADGGGGGGGEGEGGGEFHHH4GHHHGGGBBGHFGFG3BFBFBGHHHHHGGGFEGHHHFGHHHGHHHHHHFGDGGCFHFDDGGGC
@M02034:409:000000000-BFKT7:1:1112:21705:25236 1:N:0:32
AAAGTCGAGGTGCCTAAAGTGGCAACCCAGACTCAGGATAGTGTTGGTGGTGTAGAGCTTCCTGTAGCCGCATGGCGTTCGTACTTAAATATGGAACTAACCATTCCAATTTTCGCTGTCTCTTATACACATCTCCGAGCCCACGAGACC
+
A@AAAFAA>A>AGFGGGGGGGGFG4GHGGHHGHHHHHEHG3DABDGGGE2BBAAGEGHGGEGHHFEEBFGGEGEFFGFGGGGFEFHFHFH4@FF33EG@@3B3FDFGBFHGHHFGGGGEGHHHHFFHFGGHHHHHFGC/C@FFGGCGD?<
@M02034:409:000000000-BFKT7:1:1112:11294:25237 1:N:0:32
AAAGTCGAGGTGCCTAAAGTGGCAACCCAGACTAATAATCATGTTGGTGGTGTAGAGCTTCCTGTAGCCGCATGGCGTTCGTACTTAAATATGGAACTAACCATTCCAATTTTCGCTGTCTCTTATACACATCTCCGAGCCCACGAGACC
+
?1>AAFAADD>AAGGGGGGGGGFFCFFCFGEFHHHHHHHHHHFHHHGEEEAFGFGBFBGGF1GFGHHHHG?AEEHGEEEEEBBFGGD@GGBFHH1GFHGHHFGHHHHHHGHHHFEEFGEHHGGGFHBGGHEHHHHHF/BCGEHGC@CFGF
@M02034:409:000000000-BFKT7:1:1112:19678:25242 1:N:0:32
AAAGTCGAGGTGCCTAAAGTGGCAACCCAGACTGGGTTGCCTGTTGGTGGTGTAGAGCTTCCTGTAGCCGCATGGCGTTCGTACTTAAATATGGAACTAACCATTCCAATTTTCGCTGTCTCTTATACACATCTCCGAGCCCACGAGACC
+
BABBBFBCCCAAGGGGGGGGGGGHGHHGGHHGHHGGBFEGHHHHHHHGGGEGHHGFGHHHHHHHGHGHHGGGGGHHGGGGGGGHHHFHHHBHHHGFHHGFFGFHGHGGHHHHHHGGGGGHGHGHFHGHHHHHHGFGGCCGGGHGG@DGGE
@M02034:409:000000000-BFKT7:1:1112:16386:25256 1:N:0:32
AAAGTCGAGGTGCCTAAAGTGGCAACCCAGACTTCGGCTCCTGTTGGTGGTGTAGAGCTTCCTGTAGCCGCATGGCGTTCGTACTTAAATATGGAACTAACCATTCCAATTTTCGCTGTCTCTTATACACATCTCCGAGCCCACGAGACC
+
CBCCCFBCCCBCGGGGGGGGGGGHHHHGGHHGHHHGGGGGGHHHHHHGGGGGHHHHHHHHHHHHHHHHHGGGGGHHGGGGGGHHHHHHHHHHHHHHHGHFHHHHHHHHGGHHHGGGGGGHHHHHFHHHHGHHHHHHGGGCGGHGGGGGGF
@M02034:409:000000000-BFKT7:1:1112:12534:25260 1:N:0:32
AAAGTCGAGGTGCCTAAAGTGGCAACCCAGACTGCGGGTCTGGTTGGTGGTGTAGAGCTTCCTGTAGCCGCATGGCGTTCGTACTTAAATATGGAACTAACCATTCCAATTTTCGCTGTCTCTTATACACATCTCCGAGCCCACGAGACC
+
CCCCCFCCCDABGGGGGGGGGGGHHHHGGHHGHHHGGGGGHHHHHGGGGGAFFGHHHHHHHHHGGHHHHGGGGGHHGGGGGGHHHHHGHHHHHHHHHHGHHHHHHHGHHHHHHHGGGGGGHHHHGHHHFHGHHHHGGGGGGGHGGGGGGF
@M02034:409:000000000-BFKT7:1:1112:12429:25269 1:N:0:32
AAAGTCGAGGTGCCTAAAGTGGCAACCCAGACTCCTCCTCAGGTTGGTGGTGTAGAGCTTCCTGTAGCCGCATGGCGTTCGTACTTAAATATGGAACTAACCATTCCAATTTTCGCTGTCTCTTATACACATCTCCGAGCCCACGAGACC
+
BABBBFBBBBABGGGGGGGGGGGHHHHGGHHGHHHHHHHHHHGHHHGEFGEFGFHGHGHHHGHHGHHHHGGGGGHHGEFGGEGHHHHHHHGHHHHHHHHHHFGHHHHGGHHH4FFEFGEHGHHHHHHHHHHHHHGGGCGGGGHGGGCGDF
@M02034:409:000000000-BFKT7:1:1112:20854:25272 1:N:0:32
AAAGTCGAGGTGCCTAAAGTGGCAACCCAGACTTTGGGGGGTGTTGGTGGTGTAGAGCTTCCTGTAGCCGCATGTCTTTCGTA
+
>1AA1BA1>>>>FFFAB1B31FAFGFBEFGHFG2AB0?E?EEC>/<<//?C???GDB1??1????1?<1?>>C>1=1=FG.0>
@M02034:409:000000000-BFKT7:1:1112:14299:25274 1:N:0:32
AAAGTCGAGGTGCCTAAAGTGGCAACCCAGACTGATGGTCCTGTTGGTGGTGTAGAGCTTCCTGTAGCCGCATGGCGTTCGTACTTAAATATGGAACTAACCATTCCAATTTTCGCTGTCTCTTATCACATCTCCGAGCCCACGAGACC
+
CCBBCFCCCCAAGGGGGGGGGGGHHHHGGHGGHHHHHHHGFGHHFG2BAEEFG3GBG53FFFHH5AB5AEF0EEHHGAEGG12FGBGHHHGHH333FFGFFAFGGEG44FDG??/?E/??44DB44GBBBFHBGHFCG?DFAAF@DGGG
@M02034:409:000000000-BFKT7:1:1112:19060:25276 1:N:0:32
AAAGTCGAGGTGCCTAAAGTGGCAACCCAGACTGGTGGGAGTGTTGGTGGTGTAGAGCTTCCTGTAGCCGCATGGCGTTCGTACTTAAATCTGGAACTAACCATTCCAATTTTCGCTGTCTCTTATACACATCTCCGAGCCCACGAGACC
+
>1>1>D1A>A>>BBGGGGGGD1BBAFHEFHFFHHGFHGCHCEGHGFCFEEEBFGH2DGHHHHHHHHAFFGEGFGHHGFGGGGHHHH2FHH2BGHHFHH1FGHHHHHHHHHHHHHGGGGGGHGHHHHGHHHHHHHGHG@/CGGHGGGCEFE
@M02034:409:000000000-BFKT7:1:1112:15802:25278 1:N:0:32
AAAGTCGAGGTGCCTAAAGTGGCAACCCAGACTCTGGATCATGTTGGTGTTGTAGTGC
+
CCCCCFBCCBBBGGGGGGGGGGGHHHHGGHHGHGH5F5G3ADFGGDBB2AB125D535
@M02034:409:000000000-BFKT7:1:1112:6499:25281 1:N:0:32
AAAGTCGAGGTGCCTAAAGTGGCAACCCAGACTACGAATACTGTTGGTGGTGTAGAGC
+
CBCCCFCCCCAAGGGGGGGGGGGHHHHGGHHGH33E22B23DGHFGABAAE113D5A5
@M02034:409:000000000-BFKT7:1:1112:20436:25286 1:N:0:32
AAAGTCGAGGTGCCTAAAGTGGCAACCCAGACTAATCA
+
AA>>ADAADBBBGGGGGGGGGBFGHHFEGHGGHHH535
@M02034:409:000000000-BFKT7:1:1112:15212:25296 1:N:0:32
AAAGTCGAGGTGCCTAAAGTGGCAACCCAGACTGGTAAGACGGTTGGTGGTGTAGAGCTTCCTGGA
+
A?ABBFBBBB>AGGGGGGGGGGFHHHHGGHHGHFHGB5F5BEGGCE0BEEGFG3D5D53B5FFH3A
@M02034:409:000000000-BFKT7:1:1112:13133:25300 1:N:0:32
AAAGTCGAGGTGCCTAAAGTGGCAACCCAGACTTCTCAGCCGGTTGGTGGTGTAGAGCTTCCTGTAGCCGCATGGCGTTCGTACTTAAATATGGAACTAACCATTCCAATTTTCGCTGTCTCTTATACACATCTCCGAGCCCACGAGAC
+
BBBBBFBBBBBBGGGGGCGGGGGHGHHGGHHGH5BF3FF3G2EGGGGEGGGFHHHHHHHGHHHHHHGHHGGGGGHHGGGGGGGHHHHHGHFGHHGHHHHHHHHHHHHGHHHHHHGGGGFHHHHHHHFHGHHHHHGHGCGGGGHGGCCGG
@M02034:409:000000000-BFKT7:1:1112:23253:25307 1:N:0:32
AAAGTCGAGGTGCCTAAAGTGTCAACCCAGACTCCGAATCGTGTTGGTGGTGTAGAGCTTCCTGTAGCCGCATGGCGTTCGTACTTAAATATGGAACTAACCATTCCAATTTTCGCTGTCTCTTATACACATCTCCGAGCCCACGAGACC
+
B@BBAFBCCBBBGGGGGGGGGFHHHHHGGHHGHGHGGEFFHHHGHHG?AEEGGHHFFBGG5BFFFDGFFEFEEEGAEFGGGGHHHHGHFHHHHHEFFHGHGH3FGFFFHHHHHFEEEFGFHHHHHFFHEFFHHHFGGC?CFGEGGCG/EF
@M02034:409:000000000-BFKT7:1:1112:7302:25323 1:N:0:32
AAAGTCGAGGTGCCTAAAGTGGCAACCCAGACTAATTCTCCTGTTGGTGGTGTAGAGCTTCCTGTAGCCGCATGGCGTTCGTACTTAAATATGGAACTAACCATTCCAATTTTCGCTGTCTCTTATACACATCTCCGAGCCCACGAGACC
+
CCCCCFCCCC>AGGGGGGGGGGGHHHHGGHFFHHHHHHHHHHHHHHHGGGABGHHFHHHHHHHFGHHHHGGGGGHHGGGGGGHHHHGHHHFHHGHHHHGHHHHGHHGHGHHHHHGGGGGGHHHHHHGHHFFHHHHHGCGGGGHGGGGGGE
@M02034:409:000000000-BFKT7:1:1112:8851:25328 1:N:0:32
AAAGTCGAGGTGCCTAAAGTGGCAACCCAGACTTCTAATAGTGTTGGTGGTGTAGAGCTTCCTGTAGCCGCATGGCGTTCGTACTTAAATATGGAACTAACCATTCCAATTTTCGCTGTCTCTTATACACATCTCCGAGCCCACGCGAC
+
AABCAFBBCCCCGGGGGGGGGGGHHHHGGHHGHHFGGHHHHHHHHHHGEFGEAEGBGGHFFHHHHFFFFEE?EEEAE?EGCFCHGHHHDHHFGG33FGFHB13FD?FFHHHHGFEFFFEGGHHGBFHFHFFHHHHEGCGGGFHGG/>/@
@M02034:409:000000000-BFKT7:1:1112:16604:25353 1:N:0:32
AAAGTCGAGGTGCCTAAAGTGGCAACCCAGACTACTCCTACGGTTGGTGGTGTAGAGCTTCCTGTAGCCGCATGGCGTTCGTACTTAAATATGGAACTAACCATTCCAATTTTCGCTGTCTCTTATACACATCTCCGAGCCCACGAGAC
+
A?AA>DAAB@A4FGGGGGFGDGFGGHHGGHHGHHHHHHHHHGGEFEGEFGEFFGHGHHHFFGHHFFGGGGGGGGHHGGGGG?HEFFGHHHHHGHHFFFFEGGFFGDGFGHFHHHGGGFGFHFHGGHGFFGFHFGHHG?/CDFEFC?D/E
@M02034:409:000000000-BFKT7:1:1112:6034:25369 1:N:0:32
AAAGTCGAGGTGCCTAAAGTGGCAACCCAGACTCAGAAGAAGGTTGGTGGTGTAGAGCTTCCTGTAGCCGCATGGCGTTCGTACTTAAATATGGAACTAACCATTCCAATTTTCGCTGTCTCTTATACACATCTCCGAGCCCACGAGACC
+
CCCCCFCCDBAAGGGGGGGGGGGHHHHGGHHGHHHHFDHGHHHHHGGGGGFFGGHGHHHHGGHHGHHHHGGGEEHGGEGEFGHHGH4FHG4FGGGFGHBCGFFFHHHGGHHHHHGEGGGFHHHHHHHH3FFHGFFGGCGGGGHGGGGGDG
@M02034:409:000000000-BFKT7:1:1112:10063:25373 1:N:0:32
AAAGTCGAGGTGCCTAAAGTGGCAACCCAGACTACGAAGAATGTTGGTGGTGCAGAGCTTCCTGTAGC
+
CDDDCFBBCCCCGGGGGGGGGGGHHHHGGHHGHDGE2AEAAFHHBB2A1AEA33D5A33A5FFFF555
@M02034:409:000000000-BFKT7:1:1112:12188:25379 1:N:0:32
AAAGTCGAGGTGCCTAAAGTGGCAACCCAGACTGGGAGGGAGGTTGGTGGTGTAGAGCTTCCTGTAGCCGCATGGCGTTCGTACTTAAATATGGAACTAACCATTCCAATTTTCGCTGTCTCTTATACACATCTCCGAGCCCACGTGAC
+
AAAAAFAA@DAAFGGG11BFGBFGHHGGGHGGHC00F0?EEGEGHHGEF?EFC1GEHHEFFHHHHHEFHGE/EEHHGEGGC>>GGHGFHFFFHFGBFGF>FF1BFGE2FGFHHB//BA<B2FF21FFG2@F1<GB1?/<<A/GEC//><
@M02034:409:000000000-BFKT7:1:1112:11145:25392 1:N:0:32
AAAGTCGAGGTGCCTAAAGTGGCAACCCAGACTCGTCAGGCGGTTGGTGGTGTAGAGCTTCCTGTAGCCGCATGGCGTTCGTACTTAAATATGGAACTAACCATTCCAATTTTCGCTGTCTCTTATACACATCTCCGAGCCCACGAGACC
+
AA1AAD>A?D1A1FFGGGG3GECBAGH00FCGF1CAEGEBFEE/EA/BF?EFFDGBDGFGEGHFF@FBFECEEEHGG/EFEGBGEHF11F2>G11BC1F1EGGGFHGHFGHFGH@CGC?1FHHFHH2FFG1GFFBGC/>A??FEC-<C?F
@M02034:409:000000000-BFKT7:1:1112:18319:25409 1:N:0:32
AAAGTCGAGGTGCCTAAAGTGGCAACCCAGACTCCGAATCAGGTTGGTGGTGTAGAGCTTCCTGTAGCCGCATGGCGTTCGTACTTAAATATGGAACTAACCATTCCAATTTTCGCTGTCTCTTATACACATCTCCGAGCCCACGAGACC
+
B?AAAFBBBBAAGGGGGGGGGGGGFHHGGHHGH3GEAEFAGHHHGHGG11BABBF5FBGAAGFHFFHD3FGGGGE1E>EFEE?GFFH3@4FDFF3@GHHH303FGDGFGHFHGFGGGGGHFHGGFGFGHHHHHGHEECGGCGHGC@DAAF
@M02034:409:000000000-BFKT7:1:1112:9845:25417 1:N:0:32
AAAGTCGAGGTGCCTAAAGTGGCAACCCAGACTAATAAGAATGTTGGTGGTGTAGAGCTTCCTGTAGCCGCATG
+
A?AC>DAAB>ABGGGGGGGGGGGHHHHGGHHGFFFFF5FDEBFDGGFA22EF13FFGF33AFD5FDGBAEEABB
@M02034:409:000000000-BFKT7:1:1112:11952:25424 1:N:0:32
AAAGTCGAGGTGCCTAAAGTGGCAACCCAGACTGTGAGTCATGTTGGTGGTGTAGAGCTTCCTGTAGCCGCATGGCGTTCGTACTTAAATATGGAACTAACCATTCCAATTTTCGCTGTCTCTTATACACATCTCCGAGCCCACGAGAC
+
BABBBFABBBAAGGGGGGGGGGGFHHHGGHGGHHHHBGFGHHHHHHHEFGEFGHHHHHHHHHHHHHHHHGGGGGHHGEEFGEGEGHGEHHFHHGFHGHHGHHHGHHHEGGGHHGGGGGFFHHHHHHHFFGHFHHFGGCGGGGHGGGGDG
@M02034:409:000000000-BFKT7:1:1112:11275:25425 1:N:0:32
AAAGTCGAGGTGCCTAAAGTGGCAACCCAGACTACTCGTAATGTTGGTGGTGTAGAGCTTCCTGTAGCCGCATGGCGTTCGTACTTAAATATGGAACTAACCATTCCAATTTTCGCTGTCTCTTATACACATCTCCGAGCCCACGAGACC
+
BBBBAFBBBBBBGGGFFFGFGGGHHHGGGHHGHHHHHGHGFFHHHHHFGGEFGHHFHHHHHHHHFHHGHGGGFGHHGGGGGFFHHHFGFHHHHGFBFHFFFHBGHFHFFGHHHGGGGGGGHHHHHHHHFHHHHHHHGCGGGGHF?/AAFC
@M02034:409:000000000-BFKT7:1:1112:11478:25429 1:N:0:32
AAAGTCGAGGTGCCTAAAAGTGGCAACCCAGACTATGTCTTCGGTTGGTGGTGTAGAGCTTCCTGTAGCCGCATGGCGTTCGTACTTAAATATGGAACTAACCATTCCAATTTTCGCTGTCTCTTATACACATCTCCGAGCCCACGAGAC
+
BBBBBFBBBBAAGGGGGFFGGGHFCGHHGGHHGHGHHHHHHHHGGGGGGGGGGHHHEGHHHFHHHHHHHHGFFGGGGEGGGGEHHHHGHFHHHHHGFHHHHFHHHHBGHHFHHHHGGGGGHHHHHHHHGFFHHGHHFGCFGGGHGG?FGD
@M02034:409:000000000-BFKT7:1:1112:13403:25432 1:N:0:32
AAAGTCGAGGTGCCTAAAGTGGCAACCCAGACTCATA
+
BBBBBFBBBBBBGGGGGGGGGGGHGHHGGGHGHF355
@M02034:409:000000000-BFKT7:1:1112:10272:25438 1:N:0:32
AAAGTCGAGGTGCCTAAAGTGGCAACCCAGACTAATGATCAGGTTGGTGGTGTAGAGCTTCCTGTAGCCGCATGGCGTTCGTACTTAAATATGGAACTAACCATTCCAATTTTCGCTGTCTCTTATACACATCTCCGAGCCCACGAGACC
+
BBBBBFBBBBBBGGGGFFGGGGGBGHHGGHGFHH3D5AFAB3FGGHGGGFGFGGHEHHHH5GHHHHFHFGGGEGHHGGGGGEGHHHFFHHHHHHFHHH3EGFGFGHGHHFFHHHGGGGGHGGHHGHGHEGHHHGGED//@CGEGCGCFGF
@M02034:409:000000000-BFKT7:1:1112:11262:25438 1:N:0:32
AAAGTCGAGGTGCCTAAAGTGGCAACCCAGACTACTCGTCATGTTGGTGGTGTAGAGCTTCCTGTAGCCGCATGGCGTTCGTACTTAAATATGGAACTAACCATTCCAATTTTCGCTGTCTCTTATACACATCTCCGAGCCCACGAGAC
+
CCBBCFCCCCBBGGGGGGGFGGGHHHHGGGHGHHB532FACBGGGHHEGGEFGHHFHHHHHGHHHHHHHGGFGGHHGEGGGGHHGHHHHHHHHHGHFHHHHGHHHHHGHHHHHHGGGGEFGHHHGHFHFHEHHHFFG@DGGEHGCADGG
@M02034:409:000000000-BFKT7:1:1112:12302:25453 1:N:0:32
AAAGTCGAGGTGCCTAAAGTGGCAACCCAGACTAATGATAAGGTTGGTGGTGTAGAGCTTCCTGTAGCCGCATAGCGTTCGTACTTAAATATGGAACTAACCATTCCAATTTTCGCTGTCTCTTATACACATCTCCGAGCCCACGAGACC
+
AABBAFBBBCAAGFGGGGGGGGGHHHHGGGHGHHFHHHHHHGHDGGGEGGGFHHHFGHHHGGHHHGHGGGGEEEGHGEFGGFGHHHHHHHFHHHHFFHFGFFFHHHHGHHHHHHGGGGGHGHHHGHFHGHGHHHHEG@CFGGEFGFCEDF
@M02034:409:000000000-BFKT7:1:1112:17534:25469 1:N:0:32
AAAGTCGAGGTGCCTAAAGTGGCAACCCAGACTAATGGTGGTGTTAC
+
CCCCBFABCCCCGGGGGGGGGGGHHHHGGHHGHHHBGHH522BF255
@M02034:409:000000000-BFKT7:1:1112:15948:25477 1:N:0:32
AAAGTCGAGGTGCCTAAAGTGGCAACCCAGACTAGTTCTGCTGTTG
+
CCCCCFBCCCCCGGGGGGGGGGGHHHHGGHHGGFGH55D55DFHFH
@M02034:409:000000000-BFKT7:1:1112:16256:25482 1:N:0:32
AAAGTCGAGGTGCCTAAAGTGGCAACCCAGACTAATAGGAGTGTTGGTGGTGTAGAGCTTCCTGTAGCCGCATGGCGTTCGTACTTAAATATGGAACTAACCATTCCAATTTTCGCTGTCTCTTATACACATCTCCGAGCCCACGAGACC
+
A1>AAFAA1>>>BBGGGGGGBEFHGHHAFGEFHHHHHHBFCFCFG/FA/AABBFG2BFGGHFHFGHHHHGAEEFHHGEGFGEGEFGFFGHEGHHGGHH1BGHHFHHHHHHHHHFEGGGGHHHHGGHGHHFHHGBHGG/CCGGHGGCCAEF
@M02034:409:000000000-BFKT7:1:1112:7081:25486 1:N:0:32
AAAGTCGAGGTGCCTAAAGTGGCAACCCAGACTAGTGGGTCTGTTGGTGGTGTAGAGCTTCCTGTAGCCGCATGGCGTTCGTACTTAAATATGGAACTAACCATTCCAATTTTCGCTGTCTCTTATACACATCTCCGAGCCCACGAGAC
+
A@ABBFBBDBAACGGGGGGGGGGGGHHGEEEEGHHHHFGAGGGFGHGFFGEFFGHHHFHHHBGGFHFGHEAEGGGAEEEGFEGHHHBGHHHHHH3FBFDFHHHGHHFHHHHHHHGGGGGFHFHHHHBHDGFFFFBFF/B>/FHGGGGGG
@M02034:409:000000000-BFKT7:1:1112:14693:25488 1:N:0:32
AAAGTCGAGGTGCCTAAAGTGGCAACCCAGACTACGGGTCAGGTTGGTGGTGTAGAGCTTCCTGTAGCCGCATGGCGTTCGTACTTAAATATGGAACTAACCATTCCAATTTTCGCTGTCTCTTATACACATCTCCGAGCCCACGAGAC
+
BCBCCFCBBCAAGGGGGGGGGGGFHHHGGGHGHHHGGGGGHHHHHHGFGGGFHGHFHFHHFHHHHHFHGGGFGGHGGEFGGEFHHHHFHHGGHGFFEHHFFFEGHHHBFGHHHHGGGG?GGHGGFHHHHFHGFFFDD/BCCGHGGCCFG
@M02034:409:000000000-BFKT7:1:1112:15691:25497 1:N:0:32
AAAGTCGAGGTGCCTAAAGTGGCAACCCAGACTCTTGAT
+
CCCCBFBCCCABGGGGGGGGGGGHHHHGGHABB33D355
@M02034:409:000000000-BFKT7:1:1112:14410:25497 1:N:0:32
AAAGTCGAGGTGCCTAAAGTGGCAACCCAGACTAAGAATAAGGTTGGTGGTGTAGAGCTTCCTGTAGCCGCATGGCGTTCGTACTTAAATATGGAACTAACCATTCCAATTTTCGCTGTCTCTTATACACATCTCCGAGCCCACGAGACC
+
BABBBFB?DDAAGGGFGGGFFGGGHGHGGHHGHHHHGHHHHHHGHHGGGGAFGDGHHHHHHHHHFHHHHGCGGGHGEEGGGEHHHHHHHHHHHHFHFHGFHFFHHHFFGFHHHHGDGGGGHFHHGHHFDHHHFFHFE?GGGFEGGCDADF
@M02034:409:000000000-BFKT7:1:1112:17959:25499 1:N:0:32
AAAGTCGAGGTGCCTAAAGTGGCAACCCAGACTGGGGTTGGTGTTGGTGGTGTAGAGCTTCCTGTAGCCGCATGGCGTTCGTACTTCAATATGGAACTAACCATTCCAATTTTCGCTGTCTCTTATACACATCTCCGAGCCCACGAGACC
+
B@B3AF?ADD>A4FGGGGGGGFGBGGH2FHGGHHHHGAEE?EAGFHHGGFABFGH5FFGHHHHHHGHFHGEEGGHHGGGGGGHHEH4BGH4GHHFFHHF3GHGGHHGFHHHHHHGGGGGFBFGGGHGHHHHGGHHHEBCCGGHGGDGGGC
@M02034:409:000000000-BFKT7:1:1112:14193:25505 1:N:0:32
AAAGTCGAGGTGCCTAAAGTGGCAAAGAAGAATGTTGGTGGTGTAGAGCTTCCTGTAGCCGCATGGCGTTCGTACTTAAATATGGAACTAACCATTCCAATTTTCGCTGTCTCTTATACACATCTCCGAGCCCACGAGACCAGAGAGGAT
+
ABAABFABDBAAGGGGGGGGGGGGHHFBGHFFGEGGHHEGFFGHGHHHHHHHHHGHHHHHGGEEEHHEAEGGEFGGHGFGHFHHH3FGHHHHHHHHHHGFGHHFHGGGGFFHFHHGHHHFHHFGHHGGGGGGGHEG/B<EGHHHHGGFFF
@M02034:409:000000000-BFKT7:1:1112:13209:25519 1:N:0:32
AAAGTCGAGGTGCCTAAAGTGGCAACCCAGACTTCTGAGAAGGTTGGTGATGTAGAGCTTCCTGTAGCCGCATGGCGTTCGTACTTAAATATGGTACTAACCTTCCAATTTTCGCTGTCTCTTATACACATCTCCGAGCCCACGAGA
+
CCCCCFCBCCCCGGGGGGGGGGGHHHHGGHHGGHHGGBA55AFGGHFA25DADBF555BA5FD5F5B5AEEAEE?1>?>1>>?F1FG33BGFF344BFGH31BGHC?4FGFHHEAE/?FHHHH4FFGFGFEHFFFGCCGGFGFC//<
@M02034:409:000000000-BFKT7:1:1112:12372:25536 1:N:0:32
AAAGTCGAGGTGCCTAAAGTGGCAACCCAGACTGCTAGTCCGGTTGGTGGTGTAGAGCTTCCTGTAGCCGCATGGCGTTCGTACTTAAATATGGAACTAACCATTCCAATTTTCGCTGTCTCTTATACACATCTCCGAGCCCACGAGACC
+
BBAABFAABB>AFGFGGGGGGGFFCHHGFHFGHHHGHHFHFEGEFFFEFFABFFHHHHFHHHHFHHHHHGEGGGHHGEGGGGHHHHHHHHFHHHGFFFHHHHHHGHHHGHHHHFGFDDEBGFHFHHHEFHBBCFHHF@DFCGHGGGGGGE
@M02034:409:000000000-BFKT7:1:1112:24720:25545 1:N:0:32
AAAGTCGAGGTGCCTAAAGTGGCAACCCAGACTACGGGTAGTGTTTGTCTTGCAGAACTTGCTG
+
ABB3AFAADDBAGGGGGGGGFFEFGHHGGHD2B3A2BEE2ABFGF23B5FH553B532A55D55
@M02034:409:000000000-BFKT7:1:1112:10655:25546 1:N:0:32
AAAGTCTAGGTGCCTAAAGTGGCAACCCAGACTTCGTCTACTGTTGGTGGTGTAGAGCTTCCTGTAGCCGCATGGCGTTCGTACTTAAATATGGAACTAACCATTCCAATTTTCGCTGTCTCTTATACACATCTCCGAGCCCACGAGACC
+
11>A>DFFFFFDBFFEFD1BB1FGGH0AFGGFHHEFCEGHHHHDBACBFGFFHFHDGFHHGHGHHHHHGGEAEEFFEFGEAFBFFDGBGFBHGFGGGFB1FGFBHHHEGGHHHGG?EGEBFHHHHHEFGFHFCGHHE<CGCGGF@CCFAC
@M02034:409:000000000-BFKT7:1:1112:9963:25556 1:N:0:32
AAAGTCGAGGTGCCTAAAGTGGCAACCCAGACTATGCCGAGTGTTGGTGGTGTAGAGCTTCCTGTAGCCGCATGGCGTTCGTACTTAAATATGGAACTAACCATTCCAATTTTCGCTGTCTCTTATACACATCTCCGAGCCCACGAGAC
+
BBBBBFBBBBAAGGGGGGGFGGGHGHHGGHHGH3EGE3AEEEHHHHHGGGGFGHHGGHHHHHHHHHHHHGGGGGHHGEFGGGBGHHHFHHHHHHGHHHHGHHGHHHHGHHHHHHGGGGGHHHHHHHHHHHFHHHGGGCF?DGHGGGGGG
@M02034:409:000000000-BFKT7:1:1112:13108:25560 1:N:0:32
AAAGTCGAGGTGCCTAAAGTGGCAACCCAGACTGGGGGTCAGGTTGGTGGTGTAGAGCTTCCTGTAGCCGCATGGCGTTCGTACTTAAATATGGAACTAACCATTCCAATTTTCGCTGTCTCTTATACACATCTCGAGCCCACGAGACC
+
BBBBBF@BDBAAGGGGGGGGGGGHHGHGGHHGGFHCGGGGHHHHHHGGGGGFFGHGHHHHHHHHHHHHHGGGGGHHGEGGGFHHHHHHHHHHHHFHHHGGHHEHHHHGHHHHHHGGGGGGHHHHGHGHFHFHHGHHFGDCFHGGGGDDG
@M02034:409:000000000-BFKT7:1:1112:16360:25568 1:N:0:32
AAAGTCGAGGTGCCTAAAGTGGCAACCCAGACTCCTGGTGGTGTTCC
+
A3ABBFBBBBAAGGGGGGGGBFAGGHHGGHHFH333B3B22BFH255
@M02034:409:000000000-BFKT7:1:1112:8206:25568 1:N:0:32
AAAGTCGAGGTGCCTAAAGTGGCAACCCAGACTCAGCAGCCGGTTGGTGGTGTAGAGCTTCCTGTAGCCGCATGGCGTTCGTACTTAAATATGGAACTAACCATTCCAATTTTCGCTGTCTCTTATACACATCTCCGAGCC
+
ABBBBFBBBB>AGGGGGGGFGGGHBEHEFHGGHGFHFHHGHEEFGGGEGGAFGEGFG5GGHBGGGFHFDEEEGEHGGEGGFEEGHGFFHHHHHH3BFEGFGADGHHFBFHFHFBEFGG<BDDFF3GHEFGEHFFGBE/C/>
@M02034:409:000000000-BFKT7:1:1112:21962:25569 1:N:0:32
AAAGTCGAGGTGCCTAAAGTGGCAACCCAGACTATGAAGACTGTTGGTGGTGTAGAGCTTCCTGTAGCCGCATGGCGTTCGTACTTAAATATGGAACTAACCATTCCAATTTTCGCTGTCTCTTATACACATCTCCGAGCCCACGAGAC
+
CCCBCFCCCCCBGGGGGGGGGGGHHHHGGGHGHHFHHCGGHHHHHHHFFGBFGHFFHHHHGHHHHHGHHGGCFGHHGGGGGGGGFHHGHHHHHH@FFHHGHHHHHGHHFGHHHHCGGGFHHHHHFEGHBGFHHHHHG/@DGGHGGGCFG
@M02034:409:000000000-BFKT7:1:1112:8464:25574 1:N:0:32
AAAGTCGAGGTGCCTAAAGTGGCAACCCAGACTGAGGATGCGGTTGGTGGTGTAGAGCTTCCTGTAGCCGCATGGCGTTCGTACTTAAATATGGAACTAACCATTCCAATTTTCGCTGTCTCTTATACACATCTCCGAGCCCACGAGACC
+
AAABBFABD@ABCFGFGGGDGFFFFGGEAFGFHHHHGHHHGEFBEEFGGGEFAFGEFHHFGFHEFFGHHEFGGGHGEEFFFFHHHHHGHHHHFHGEGHEFGHFHGFHHHHHHHBE/EGDDGFHHGHEFBCBG22@2?@C?<FCFDCF??<
@M02034:409:000000000-BFKT7:1:1112:13129:25575 1:N:0:32
AAAGTCGAGGTGCCTAAAGTGGCAACCCAGACTAGGGGTCAGGTTGGTGGTGTAGAGCTTCCTGTAGCCGCATGGCGTTCGTACTTAAATATGGAACTAACCATTCCAATTTTCGCTGTCTCTTATACACATCTCCGAGCCCACGAGACC
+
BAB@AFBBBBBBGGGFFBGGGGGHHHGGGHHGHB33GDEEHHHDGGGEFGGGGHHFHFHGFHHHHHGFHGGGGGHHGGGGGGHHHHGBFF4GFHFHGHGHFHHHHHGHEGGHHHGFGGGGHHHHFHGH3FFHHHEFDBCFGGHGGCCFGE
@M02034:409:000000000-BFKT7:1:1112:10341:25581 1:N:0:32
AAAGTCGAGGTGCCTAAAGTGGCAACCCAGACTGAGA
+
BBBBBFBBBBAAGGGGGGGGGGGHHHHGFHGFHH335
@M02034:409:000000000-BFKT7:1:1112:21256:25585 1:N:0:32
AAAGTCGAGGTGCCTAAAGTGGCAACCCAGACTGGTCCTACGGTTGGTGGTGTAGAGCTTCCTGTAGCCGCATGGCGTTCGTACTTAAATATGGAACTAACCATTCCAATTTTCGCTGTCTCTTATACACATCTCCGAGCCCACGAGACC
+
CCCCCFBCCCAAGGGGGGGGFGGGHHHGGHHGH3A553B532AGFE2AA1BBFFH55DBGFGHHHE5DFEGCFGHGGGGGGEFGGH@FFG@GHG3GFHFGGHBHHFHHHGHHHHEGGGGGHHHHGGDHGHHHHHHGGCGGGGHFGCCDGE
@M02034:409:000000000-BFKT7:1:1112:8085:25590 1:N:0:32
AAAGTCGAGGTGCCTAAAGTGGCAACCCAGACTTTGCTGCCGGTTGGTGGTGTAGAGCTTCCTGTAGCCGCATGGCGTTCGTACTTAAATATGGAACTAACCATTCCAATTTTCGCTGTCTCTTATACACATCTCCGAGCCCACGAGACC
+
ABBBBFBBCCBCEGGGGGGFGGFHGHHGGHHGHHHHHHHGHEGEGGGEFGAFFDGFHHHHHGHGGGGGHGGEGGHHGFGGGGFGGHHGHHHHHGFGFHFGHFDGHHHGFGHHHFGGCGGEHGEHHHGBBG2G2GD2ECFCFCHEDC?.><
@M02034:409:000000000-BFKT7:1:1112:13866:25605 1:N:0:32
AAAGTCGAGGTGCCTAAAGTGGCAACCCAGACTAGGAATAGTGTTGGTGGTGTAGAGCTTCCTGTAGCCGCATGGCGTTCGTACTTAAATATGGAACTAACCATTCCAATTTTCGCTGTCTCTTATACACATCTCCGAGCCCACGAGACC
+
CCCCCFBCCBAAGGGGGGGGGGGHHHHGGHHGHHHHHGHHHGFHHHHGGGBFGHHHHHHHHHHHHHHHHGGGGGHHGGGGGEHHHHHGHHHHHHHHGHHHHHHHHHHHHHHHHHGGGGGGHHHHHHHHGHHHHHHHGGGGGGHGGGGDGC
@M02034:409:000000000-BFKT7:1:1112:22048:25617 1:N:0:32
AAAGTCGAGGTGCCTAAAGTGGCAACCCAGCCTACGCA
+
A11>AD>A1A1AFGGGGGGGGGCHFHHGGHHGGHFE0E
@M02034:409:000000000-BFKT7:1:1112:13324:25619 1:N:0:32
AAAGTCGAGGTGCCTAAAGTGGCAACCCAGACTAATAATAATGTTGGTGGTGTAGAGCTTCCTGTAGCCGCATGGCGTTCGTACTTAAATATGGAACTAACCATTCCAATTTTCGCTGTCTCTTATACACATCTCCGAGCCCACGAGACC
+
BCCCCFCCCDAAGGGGGGGGGGGGHHHGGHHGHHHHHHHHHHHHHHHGGGEFFGHFHHHHHHHHHHHHHGGGGGHHGGGGGFHHHHHHHHHHHGHHGHHHHHHHHHHHHHHHHGGGGGGHHHHHHHHHHHFHGHEHGGGGGGHGGFGGGF
@M02034:409:000000000-BFKT7:1:1112:13546:25625 1:N:0:32
AAAGTCGAGGTGCCTAAAGTGGCAACCCAGACTTGTTCTGCTGTTGGTGTTGTAGTGCTTCCTGTAGC
+
BCCCCFBCBCBCGGGGGGGGGGGHHHHGGHHGHFFFGFHHCGFGBGC222B125D5B555ABE5B555
@M02034:409:000000000-BFKT7:1:1112:6918:25625 1:N:0:32
AAAGTCGAGGTGCCTAAAGTGGCAACCCAGACTCAGCCGCAGGTTGGTGGTGTAGAGCTTCCTGTAGCCGCATGGCGTTAGTACTTACATATGGTACTAACCATTCCAATTTTCGCTGTCTCTTATACACATCTCCGAGCCCACGA
+
BBAABFABDBAAFGGGGGGGGFGGHHHEGHFFH3FBB3A22AEGGH0EEEBF1AF5FGFG5BGF55@5BEE@EEHGGE/1?B44BEH3@GF4@344BF4?FCFHEHHFFFEGHF/EEE<2BGGD3DB3B2B2FFHGD?/?/?CF/>
@M02034:409:000000000-BFKT7:1:1112:20638:25632 1:N:0:32
AAAGTCGAGGTGCCTAAAGTGGCAACCCAGACTGAGAATGGTGTTTGGTTTGTAGCAGTTGCTGTATCCGCATGGTGTTCGTAC
+
BCCACFCCCCBAGGGGGGGGGGGHHHHGGHHGHHGEHHH53DBGGB3A2FHEGFHD53DD5D3AD55AAEFFG1E5BBEGE12?
@M02034:409:000000000-BFKT7:1:1112:12984:25639 1:N:0:32
AAAGTCGAGGTGCCTAAAGTGGCAACCCAGACTCAGAATCAGGTTGGTGGTGTAGAGCTTCCTGTAGCCGCATGGCGTTCGTACTTAACTATGGAACTAACCATTCCAATTTTCGCTGTCTCTTATACCATCTCCTAGCCCAC
+
>3AA>BA>>?A4BFGE4GGGAFFGHHFEFGHGHHHG3DGHBBF5BBAAAEAFFGFHHHGH5BFGDFFFHEEEFBGF?EGG?EHHG@GG3BGFHFF33E333B3BFFBFGE3FGEE??AEGGHHFHGBGDFHCDFD111BCB/F
@M02034:409:000000000-BFKT7:1:1112:6598:25641 1:N:0:32
AAAGTCGAGGTGCCTAAAGTGGCAACCCAGACTCATAATACGGTTGGTGGTGTAGAGCTTCCTGTAGCCGCATGGCGTTCGTACTTAAATATGGAACTAACCATTCCAATTTTCGCTGTCTCTTATACACATCTCCGAGCCCACGAGACC
+
ABBBAFAADDAAGGGFFGDGGGGHHHGGFGGGHFGHHHHHHHGCFGEGGE1BFGHFHHGHHHHFHHHEFGFEGGGHGEFEGGHHGHGHGFFHHHGGFFGBFFHHHHFFFHHHHHGEFFGHFHHHFHFF3FDFFHBD????BAGFG/ADG<
@M02034:409:000000000-BFKT7:1:1112:11340:25642 1:N:0:32
AAAGTCGAGGTGCCTAAAGTGGCAACCCAGACTAAGAATAATGTTGGTGGTGTAGAGCTTCCTGTAGCTGCATGGCGTTCGTACTTAAATATGGAACTAACCATTCCAATTTTCGCTGTCTCTTATACACATCTCCGAGCCCACGAGACC
+
BAABBFBCBBABGGGGGGGGGGGHHHHGGHHGHHGHHHHHHHHHHHGGGGEFGFHFHHHHGHHHHGHGHHGGHHHGGGGGGFFHHHHHHHHHHHDEHGHFEHDHFFHHHHHHHHGGEEEGHHHFFGHHHHFHHHGFG/BCBAHGG@DDDE
@M02034:409:000000000-BFKT7:1:1112:7474:25646 1:N:0:32
AAAGTCGAGGTGCCTAAAGTGGCAACCCAGACTGCGAGTGGGGTTGGTGGTGTAGAGCTTCCTGTAGCCGCATGGCGTTCGTACTTAAATATGGAACTAACCATTCCAATTTTCGCTGTCTCTTATACACATCTCCGAGCCCACGAGACC
+
BBBBAFBBBBBBGGGGGBEGF4AGHHHGFHHE3G3EEG2FFHGAEEEAFEEFH3FFHHHFHGHHGGGGGE>/EEA1EEE1EE1GGHG3GDFGH33BFHH33FEB?F?4BFGFG4B/CBBGFDFGDG2G2GDGFD1FED/@C/FFG-<CDE
@M02034:409:000000000-BFKT7:1:1112:22428:25648 1:N:0:32
AAAGTCGAGGTGCCTAAAGTGGCAACCCAGACTTGTAAGTCGGTTGGTGGTGTAGAGCTTCCTGTAGCCGCATGGCGTTCGTACTTAAATATGGAACTAACCATTCCAATTTTCGCTGTCTCTTATACACATCTCCGAGCCCACGAGACC
+
ABABBFAABB>ABGGGGGGGGGGCFHH?AGFFGHHHHFGGHEEFGGGEFE1BGGGFHFHHHEHDBFGGGEEEEGHFEEGFEFCGHHHBHHGGHHDFCHHHFFHHDGHGFHHHHGFFGGGFGGGHGHGGHHHHHHHHGCCFCGFGDCGGDE
@M02034:409:000000000-BFKT7:1:1112:12976:25660 1:N:0:32
AAAGTCGAGGTGCCTAAAGTGGCAACCCAGACTCAGAATCAGGTTGGTGGTGTAGAGCTTCCTGTAGCCGCATGGCGTTCGTACTTAAATATGGAACTAACCATTCCAATTTTCGCTGTCTCTTATACCATCTCCGAGCCCACGAGACCA
+
B?ABBFBBDD>ABFGGGGGGGGGHHHHDEGHGHHHHGHHHHHHHHHGFGGEFGHHFHHHHHHHHHHHHHGGGGGHHGEEFFEGHHHHHHHHHHHHHHHHHHGHHHHHGHHHHHHGGGGEGFHHHHHHHHFHHHHGGCCFGGHGGGGGGGF
@M02034:409:000000000-BFKT7:1:1112:7759:25666 1:N:0:32
AAAGTCGAGGTGCCTAAAGTGGCAACCCAGACTACTAATGGTGTTGGTGGTGTAGAGCTTCCTGTAGCCGCATGGCGTTCGTACTTAAATATGGAACTAACCATTCCAATTTTCGCTGTCTCTTATACACATCTCCGAGCCCACGAGAC
+
BABABFBBBBABGGGGGGFGGGGHHHHGGFHGHHFHHHHHHHHHGHGEFFAFFFHBBDFG5AFHHHHHFEE>EFG?EEEEEFBGHHEHHHHGHE3FGHFFF0?BGFEBHGHHH4EEFEE3GFEHGGHBFBFFFBFGD/B?@/G/B<CAA
@M02034:409:000000000-BFKT7:1:1112:12621:25673 1:N:0:32
AAAGTCGAGGTGCCTAAAGTGGCAACCCAGACTACTAAGAGTGTTGGTGGTGTAGAGCTTCCTGTAGCCGCATGGCGTTCGTACTTAAATATGGAACTAACCATTCCAATTTTCGCTGTCTCTTATACACATCTCCGAGCCCACGAGACC
+
BBBBBFBBBB>AFGGGGGGGGGGHGHHFGHHGHGFGHHHHHGHHHHHGGGEAFEG5FHHHHHHFHFHHHGGEGGGHGGGGFFBGHHHHHHHHHHGHGHFCFGFHHHHEHHHHHGFFGGFFHHHHHGHHGHHHHHHHF@GGGGHGGGGGGG
@M02034:409:000000000-BFKT7:1:1112:24878:25675 1:N:0:32
AAAGTCGAGGTTCCTCAAGTGGCAACCCAGACTAAT
+
A?AA>BA>A1>1BBB1B1AGBBABFGAA00BAF1BD
@M02034:409:000000000-BFKT7:1:1112:22434:25694 1:N:0:32
AAAGTCGAGGTGCCTAAAGTGGCAACCCAGACTAGTGATCGTGTTGGTGGTGTAGAGCTTCCTGTAGCCGCATGGCGTTCGTACTTAAATATGGAACTAACCATTCCAATTTTCGCTGTCTCTTATACACATCTCCGAGCCCACGAGACC
+
CCCCCFABCCBAGGGGGGGGGGGHHHHGGHHGHHHH5BF52BFGGHHAE2EFGHHF55FH5FGHH55DFFGGGGHFGGGGGEHHHHHHHHGHHEFFFHHHHHDGHFHGHHHHHHGGGGGHHHHHHHHHHHHHGHHHGGCFGGHGGGGGFC
@M02034:409:000000000-BFKT7:1:1112:12794:25696 1:N:0:32
AAAGTCGAGGTGCCTAAAGTGGCAACCCAGACTGATCCGCGGGTTGGTGGTGTAGAGCTTCCTGTAGCCGCATGGCGTTCGTACTTAAATATGGAACTAACCATTCCAATTTTCGCTGTCTCTTATACACATCTCCGAGCCCACGAGACC
+
ABABAFBBBBAAFGGEGGGGGGGHGHHGGGHGHHHHHHHGGGGEFGGEFFEB?GGGHHHHHHHHHHHHGG?FGEHHGFGEEEGHHHHGHHHHHHGHGHGFHHFHHFHHHHHHHHGGGGGHHHGHHHH2FFBGHHGGEFGFFGEGDFGFDC
@M02034:409:000000000-BFKT7:1:1112:21558:25696 1:N:0:32
AAAGTCGAGGTGCCTAAAGTGGCAACCCAGACTAAGAAGGATGTTGGTGGTGTAGAGCTTCCTGTAGCCGCATGGCGTTCGTACTTAAATATGGAACTAACCATTCAATTTTCGCTGTCTCTTATACACATCTCCGAGCCCACGAGACC
+
AAA3ADAA?@>AFGGGGFGGGGFHHHHGGHHGHHHHFFGH2FGHHHHEAEEEFGHGEFHGGHHGGGFFFEEEEECCCE/FCEGEHHFHFF4FFHBDEGFHB0DGGFGFHHHHHGFDEAGEHGHDGFFHHGHHHHHCBCCCGHF/CCDCF
@M02034:409:000000000-BFKT7:1:1112:14233:25701 1:N:0:32
AAAGTCGAGGTGCCTAAAGTGGCAACCCAGACTAGTATGAGTGTTGGTGGTGTAGAGCTTCCTGTAGCCGCATGGCGTTCGTACTTAAATATGGAACTAACCATTCCAATTTTCGCTGTCTCTTATACACATCTCCGAGCCCACGAGAC
+
A>>1ADAADDAAFGGGGGGEG100ECGECCEEGF1D2A221DFGGGGAAAABF1D2FBAGH1GDFGFFHGC??EHHGEGFE?0FEGGBFD2FG@@FGFFEGGHGHHG2FGGHFD@CEEEGFHFFGFFFFFFHHHHDGCCGGGEGGGC/C
@M02034:409:000000000-BFKT7:1:1112:22359:25708 1:N:0:32
AAAGTCGAGGTGCCTAAAGTGGCAACCCAGCCT
+
AAABBFBBBBBBGGGGFGGGGGGHHHHGGH2BF
@M02034:409:000000000-BFKT7:1:1112:15233:25726 1:N:0:32
AAAGTCGAGGTGCCTAAAGTGGCAACCCAGACTAAGTCTGGTGTTGGGCTTGTAGTAGTTGCTTTAGC
+
A?ABBFAABBBBGGGBFFGGGGGHHHHGGH2BGF335AFGF5FFEH222BG0A5D555555D35B555
@M02034:409:000000000-BFKT7:1:1112:13596:25727 1:N:0:32
AAAGTCGAGGTGCCTAAAGTGGCAACCCAGACTGATAGGCCTGTTGGTGGTGTAGAGCTTCCTGTAGCCGCATGGCGTTCGTACTTAAATATGGAACTAACCATTCCAATTTTCGCTGTCTCTTATACACATCTCCGAGCCCACGAGACC
+
AACCAFABCCBCGGGGGGGGFGGHHHHGGHHGHFGHHHGGHGGGGHGFEDGGHFHGHDHHFHHEFFHFHGGEFEHAEGGGGFBEGHHFFGHHHD33FHFHFG3FGEHFGHHHHHGGGGGHHHHHFHHGFFHHHHFGD?DFCGE/CGGDGG
@M02034:409:000000000-BFKT7:1:1112:7595:25736 1:N:0:32
AAAGTCGAGGTGCCTAAAGTGGCAACCCAGACTTCGCCTCCGGTTGGTGGTGTAGAGCTTCCTGTAGCCGCATGGCGTTCGTACTTAAATATGGAACTAACCATTCCAATTTTCGCTGTCTCTTATACACATCTCCGAGCCCACGAGACC
+
AAABBFBBBBAA4FGGGGGGFFDFFHF22FEFGHGFAEAAEEEGGEEEFEABFBDBG5AFG3GFEG@FDAE?EEHFE1>?E1?ECGFGHFBGGF3FFF3EFAGFHHHEBB?FE?<EEGAFDGGFD33BFGD2FGFED<CDFGFADGFAGF
@M02034:409:000000000-BFKT7:1:1112:7852:25740 1:N:0:32
AAAGTCGAGGTGCCTAAAGTGGCAACCCAGACTTTGCCGCATGTTGGTGGTGTAGAGCTTCCTGTAGCCGCATGGCGTTCGTACTTAAATATGGAACTAACCATTCCAATTTTCGCTGTCTCTTATACACATCTCCGAGCCCACGAGACC
+
AAABBFBADBAAGGGG4FFGGGFHGHGFGHGGHHHHHHGGGGGHHHHGGGEFGHHGHHHHHHHHHGHGHGGGFGHHGGGGGGHHHHHHHHFHHHHHHHHFHHFGHHHHHHHHHHGEEGEGHHFGHHGHFHGHFHBGGGGCGG//CDGGGG
@M02034:409:000000000-BFKT7:1:1112:13588:25743 1:N:0:32
AAAGTCGAGGTGCCTAAAGTGGCAACCCAGACTGATAGGCCTGTTGGTGGTGTAGAGCTTCCTGTAGCCGCATGGCGTTCGTACTTAAATATGGAACTAACCATTCCAATTTTCGCTGTCTCTTATACACATCTCCGAGCCCACGAGACC
+
B@BBBBABDA>AAGGFGGGFEGGHHHHGGGCFHHHHGHGHHHFHHHHGGGABFGHFHHHHHGHFGHHHHGGGGGHHGEFEEFGHHHHHHHFGFHFFGF3FGFGGHHHHHHHHHFGG?AFEHGHHHHHH3GBHCDGHGCGDFFGFGGGFFE
@M02034:409:000000000-BFKT7:1:1112:18335:25757 1:N:0:32
GAAAGTCGAGGTGCCTAAAGTGGCAACCCAGACTACTAAGAATGTTGGTGGTGTAGAGCTTCCTGTAGCCGCATGGCGTTCGTACTTAAATATGGAACT
+
1>>>13B1>@?A1GGGGGF1FBBAFGGGGF0AAFHHHHCFB1BBFHGH/FFA/FFEBEEFHHHHHHFHFBA/EEFHF?EC/AFCCGHFGBGGGD1@BB@
@M02034:409:000000000-BFKT7:1:1112:17255:25760 1:N:0:32
AAAGTCGAGGTGCCTAAAGTGGCAACCCAGACTCCGAA
+
AAABAFABBDAAGGGGGGGGGGGHHHHGGHHGH33AEG
@M02034:409:000000000-BFKT7:1:1112:13001:25761 1:N:0:32
AAAGTCGAGGTGCCTAAAGTGGCAACCCAGACTACTAAGCATGTTGGTGGTGTAGAGCTTCCTGTAGCCGCATGGCGTTCGTACTTAAATATGGAACTAACCATTCCAATTTTCGCTGTCTCTTATACACATCTCCGAGCCCACGAGAC
+
BBABBFBBBBAAGGGGGGGGGCGHHHHEGHHGHGBGBBFGHHCGHHEAFDGFF3D5F5BFGHHHFFABE1EAEEFAE?EFFE2FGGFGFFFDGF3BE@FHC13F?EF44BFFH?E/EE/B?GFEF4?F4F22BBDGFCG/DF/FC/<EE
@M02034:409:000000000-BFKT7:1:1112:9391:25766 1:N:0:32
AAAGTCGAGGTGCCTAAAGTGGCAACCCAGACTTATAATCAGGTTGGTGGTGTAGAGCTTCCTGTAGCCGCATGGCGTTCGTACTTAAATATGGAACTAACCATTCCAATTTTCGCTGTCTCTTATACACATCTCCGAGCCCACGAGACC
+
BBBCBFBBCCCCGGGGGGGGGGGHHHHGGHHGHHHHHGHHHHGEGHGFFGEFFFHFHGGHHHHHHGHHHGGGGGHFGEFGGGFHHHHHHHHHHHBFHHHHFFFHHHHFGHHHGBEEFGGGDHGHDHFHFFGGFHHFFCCGCGHGCFGGGG
@M02034:409:000000000-BFKT7:1:1112:22548:25766 1:N:0:32
AAAGTCGAGGTGCCTAAAGTGGCAACCCAGACTCCTAAGAAGGTTGGTGGTGTAGAGCTTCCTGTAGCCGCATGGCGTTCGTACTTAAATATGGAACTAACCATTCCAATTTTCGCTGTCTCTTATACACATCTCCGAGCCCACGAGACC
+
ABAAAFBBBBABGGGGGGGGGFAGFGHGGHFGH333B5BFFFFFHGGEFEBFGHBDHGHHHGHHGHFFGGGGGGHHGGGGGGHHGHGFGHDGHHDGHHFBFGHHHHHGHHHHHHGGGGGFHHHHHHGHHHHHHHHHGCGGGEHGGGFGF<
@M02034:409:000000000-BFKT7:1:1112:7071:25770 1:N:0:32
AAAGTCGAGGTGCCTAAAGTGGCAACCCAGACTCAGCCGCAGGTTGGTGGTGTAGAGCTTCCTGTAGCCGCATGGCGTTCGTACTTAAATATGGAACTAACCATTCCAATTTTCGCTGTCTCTTATACACATCTCCGAGCCCACGAGAC
+
AAABAFA3>>>>GFFFGGGFBGFFHBEEFGHGHHHHHHGGGEGBGFABAEEFGFFFFGFHFHEFFFF5GEEEFGGGCEFGGGHGGGFGHFDGBGFFGHFEHHFFGEFFBHHFHHGGGGDHHHHHGHGHFFGFHGFHGC//<FEFCC-<>
@M02034:409:000000000-BFKT7:1:1112:17200:25771 1:N:0:32
AAAGTCGAGGTGCCTAAAGTGGCAACCCAGACTAAGAATGAGGTTGGTGGTGTAGAGCTTCCTGTAGCCGCATGGCGTTCGTACTTAAATATGGAACTAACCATTCCAATTTTCGCTGTCTCTTATACACATCCCGAGCCCACGAGACCA
+
BABBBFBABBAAAFGGGGGGGGGHFHFGFHHGHHHHHHHHHHHHHHGGGGEFGFHFHHHHHGHHHHHHHGGGGGHHGGGGFEFHHHHHHHHHHHGHHHHHHHHHHHHHGHHHHHGGGGFHHHHHHHFHHHHHHHHGGGGGGHGGFGGGGC
@M02034:409:000000000-BFKT7:1:1112:7079:25786 1:N:0:32
AAAGTCGAGGTGCCTAAAGTGGCAACCCAGACTCAGCCGCAGGTTGGTGGTGTAGAGCTTCCTGTAGCCGCATGGCGTTCGTACTTAAATATGGAACTAACCATTCCAATTTTCGCTGTCTCTTATACACATCTCCGAGCCCACGAGAC
+
BBBBBFBBBBAAGGGGGGGGGGGHHHHGGHHGHHHHHHGGGGGGGHGEFGEFFGHFHHHHHGHFHHHGHGGGGGHGGFGGFFGHHHHHHHHHHHGFHHHHHFFGHHGHHHHHHHGGGGGFHGHHHHHHGHFHHHFGGCGGCFHFGDGEG
@M02034:409:000000000-BFKT7:1:1112:24853:25786 1:N:0:32
AAAGTCGAGGTGCCTAAAGTGGCAACCCAGACTGTGTGTGGTGTTGGGCTTGTAGCAGTTGCAGTGTC
+
BCCCBFABCBABGGGGGGGGGGGHHHHGGHAFGHFG5FG22BFBEHAE1GH0ABFB53D55D33B355
@M02034:409:000000000-BFKT7:1:1112:14544:25815 1:N:0:32
AAAGTCGAGGTGCCTAAAGTGGCAACCCAGACTGAGAGGCCTGTTGGTGGTGTAGAGCTTCCTGTAGCCGCATGGCGTTCGTACTTAAATATGGAACTAACCATTCCAATTTTCGCTGTCTCTTATACACATCTCCGAGCCCACGAGACC
+
CCCCCFCCCCAAGGGGGGGGGGGHHHHGGHHGHHHHHGGGFHGHHHHGGGEFGHHGHHHHHHHHGHHHHGFGGGHHGEGGGGHHHHHHHHHHHHHHGHHFHHHHHHHHHHHHHHGGGGGGHHHHGHHHGHHFHHHHGGGGGGHGGGGGGA
@M02034:409:000000000-BFKT7:1:1112:15899:25816 1:N:0:32
AAAGTCGAGGTGCCTAAAGTGGCAACCCAGC
+
AAAAAB1>@DA?EGGG1AFGGGGGHFGEFHH
@M02034:409:000000000-BFKT7:1:1112:13002:25818 1:N:0:32
AAAGTCGAGGTGCCTAAAGTGGCAACCCAGACTAAGAATAATGTTGGTGGTGTAGAGC
+
BBBBBFBBBB>AFGGGGGGGCGGHHHHGGHHGHFHHHGHHHHHHGHHEF?GBB3F555
@M02034:409:000000000-BFKT7:1:1112:11977:25823 1:N:0:32
AAAGTCGAGGTGCCTAAAGTGGCAACCCAGACTCAGCCTCATGTTGGTGGTGTAGAGCTTCCTGTAGCCGCATGGCGTTCGTACTTAAATATGGAACTAACCATTCCAATTTTCGCTGTCTCTTATACACATCTCCGAGCCCACGAGACC
+
BBBBBFBABDABGGGDGGGGGGGHHHHGGHHGHHHGCCGH3FFFFFFBCAEFC3D5A5EGBGFGD5G5BEG0EEHAFEEGEA21?BGGFFHFGFB3GGFF@?3FGEE4?GHHHBE?EE<BEFFG4FEDGFHFHHF2B?CDGEEEGGCGFC
@M02034:409:000000000-BFKT7:1:1112:20938:25824 1:N:0:32
AAAGTCGAGGTGCCTAAAGTGGCAACCCAGACTGATCATGGTGTTGGTTTTGTAGCACTTGCTGTGTCCGCATGGCGTTCGTACTTAAATATGGAACTAACCTTTCCAATTTTCGCTGTCTCTTATACACATCTCCGAGCCCACGAGACC
+
BBBBBFABBBBBGGGGGGGGGGGHHHHE2G2FHC3D5DF53BFAEA2B22FFFGH553BB3D55D35B5BEFF1B10>>F?12B14F3DDFHH33B@@GH3F3B?3BFGHHDGG@FG??3FGGFFG?FHHHHEDGDFGGGCA/F?@C//F
@M02034:409:000000000-BFKT7:1:1112:19249:25825 1:N:0:32
AAAGTCGAGGTGCCTAAAGTGGCAACCCAGACTGGGGGTGGGGTTGGTGGTGTAGAGCTTCCTGTAGCCGCATGGCGTTCGTACTTAAATATGGAACTAACCATTCCAATTTTCGCTGTCTCTTATACACATCTCCGAGCCCACGAGACC
+
ABCCCFABBBAAFGGGGGGGGGGHHHHGGHHGHHHHGGEEGGGGGGGEFGEFGHHHGHHHFGHHHHHHHGGGFGHHEEEFGGGHHHHHHGHHHHEHHHFHHHFHHHHFGHHHHHGGGGFHHGHHHHGFHHHHHHHHGCGGGFHGDFG?EA
@M02034:409:000000000-BFKT7:1:1112:15915:25829 1:N:0:32
AAAGTCGAGGTGCCTAAAGTGGCAACCCAGACTTCGCAGGGTGTTG
+
BBBBBFBABBABGGGGGGGGGGFHHHHGGH2BFEA22B2E2BFFGH
@M02034:409:000000000-BFKT7:1:1112:17411:25834 1:N:0:32
AAAGTCGAGGTGCCTAAAGTGGCAACCCAGACTCCT
+
>11>>DAAAD>AEGGGGGGGFAFFGHH0FHCFH11B
@M02034:409:000000000-BFKT7:1:1112:19954:25835 1:N:0:32
AAAGTCGAGGTGCCTAAAGTGGCAACCCAGACTGATAAGGGGGATGGTGGTGTAGAGCTTCCTGTAGCCGCATGGCGTTCGT
+
CCCDCFCBDBBCGGGGGGGGGGGHHHHGGHHGHH3FDAFGHAE011FGE?GCA3F555BF5FFA55B5@?E0B>11>?>F1?
@M02034:409:000000000-BFKT7:1:1112:14323:25849 1:N:0:32
AAAGTCGAGGTGCCTAAAGTGGCAACCCAGACTAATAGGGAGGTTGGTGGTGTAGAGCTTCCTGTAGCCGCATGGCGTTCGTACTTAAATATGGAACTAACCATTCCAATTTTCGCTGTCTCTTATACACATCTCCGAGCCCACGAGACC
+
AABCAFBCBDBBGGGGGGGGFGGHHHHGGHHGHHHHHHHHFEGECGGGEGEFFGHGHHHHHHHHHHHGHGGGGDHHGGGGGGHHHHHHHHHHHHEFFHGFHHFHHGFHHHHHHFGGGGGGHHHHFHHHHGFHHGHFGCDCGGHGGGFGDC
@M02034:409:000000000-BFKT7:1:1112:15758:25861 1:N:0:32
AAAGTCGAGGTGCCTAAAGTGGCAACCCAGACTCAGAATACGGTTGGTGGTGTAGAGCTTCCTGTAGCCGCATGGCGTTCGTACTTAAATATGGAACTAACCATTCCAATTTTCGCTGTCTCTTATACACATCTCGAGCCCACGAGACCA
+
BCCCCFCCCCAAGGGGGGGGGGGHHHHGGHHGHHHHFGHHHGGHGGGGGGEFGHHHHHHHHHHHHHHHHGGGGGHHGGGGGGHHHHHHFHHHHHGHGHHHHHHHHHHHHHHHHHGGGGGHHHHHGHHHHHFHFHFFCEGGGHGGGGGGGG
@M02034:409:000000000-BFKT7:1:1112:8554:25871 1:N:0:32
AAAGTCGAGGTGCCTAAAGTGGCAACCCAGACTACTTCGAGGGTTGGTGGTGTAGAGCTTGCTGTGGCCGCATGG
+
BABCAFBBCCABGGGGGGGGGGFGFGGGGHDEHH3FBB22B2EEEEA1A1EFA3F555BB3B5A53B1?EE/BEF
@M02034:409:000000000-BFKT7:1:1112:8501:25876 1:N:0:32
AAAGTCGAGGTGCCTAAAGTGGCAACCCAGACTCATACTGGTGTTGGTGGTGTAGAGCTTCCTGTAGCCGCATGGCGTTCGTACTTAAATATGGAACTAACCATTCCAATTTTCGCTGTCTCTTATACACATCTCCGAGCCCACGAGAC
+
BBBBBFABBBABGGGGGGGGFGEFGHHGGFGFHHHHHHHHHGHHGHHAFFAFFFHFHGHHHHHEFFHGHFEEGGHHFEFGFEGHHHGFHHEHHHFFFHHFGHHHHHHFFHHHHFGEFFEEFHGHGHF?3FBHHHHFF@CC/FCCCCFGG
@M02034:409:000000000-BFKT7:1:1112:7591:25881 1:N:0:32
AAAGTCGAGGTGCCTAAAGTGGCAACCCAGACTAAGAATCAGGTTGGTGGTGTAGAGCTTCCTGTAGCCGCATGGCGTTCGTACTTAAATATGGAACTAACCATTCCAATTTTCGCTGTTCTTATACACATCTCCGAGCCCACGAGACC
+
CBCCCFCCCBAAGGGGGGGGGGGHHHHGGHHGHHHGHHHB5FHHHHGGGGEFHFFHHHHHHHHHHHHHHGGGFGHGGGGGGGHHHHHHHHHGHHHHGHHHHHHHHHGHHHHHHGGGGGEHBEGFHEFFG2FFGDDBCFGCGEGGFDFGG
@M02034:409:000000000-BFKT7:1:1112:19836:25881 1:N:0:32
AAAGTCGAGGTGCCTAAAGTGGCAACCCAGACTTGTACTATGGTTGGTGGTGTAGAGCTTCCTGTAGCCGCATGGCGTTCGTACTTAAATATGGAACTAACCATTCCAATTTTCGCTGTCTCTTATACACATCTCCGAGCCCACGAGACC
+
A?AB>DA>ADAAGGGGGGGGDGFFGFFEFHHGHHHHFFG55FGDGEEA2EEEADGFAABF5FEDFAFABEE>FEA10BEFE1B?BBD@@FEBF333FG@B@?3BD?D?HHFHHGGGGGEDHFHHFHHFGGHFHHHFFCCGGGHGGCGG/F
@M02034:409:000000000-BFKT7:1:1112:13005:25915 1:N:0:32
AAAGTCGAGGTGCCTAAAGTGGCAACCCAGACTCCGAATCAGGTTGGTGGTGTAGAGCTTCCTGTAGCCGCATGGCGTTCGTACTTAAATATGGAACTAACCATTCCAATTTTCGCTGTCTCTTATACACATCTCCGAGCCCACGAGACC
+
CCCCCFCCCCABCGGGGGGGGGGHHHHGGHHGHHHGGGGGHHHHHHGGGGBFGHHHHHHHHHHGHHHHHGEGGGHHGGGGGGHHHHHHHHHHHHHHGHHFGHHHHHHHHHHHHGGGGGEGHFHHHHGGFGHHHHGHGCGGGGHGGGGGGE
@M02034:409:000000000-BFKT7:1:1112:20835:25923 1:N:0:32
AAAGTCGAGGTGCCTAAAGTGGCAACCCAGACTATGAAGCAGGTTGGTGGTGTAGAGCTTCCTGTAGCCGCATGGCGTTCGTACTTAAATATGGAACTAACCATTCCAATTTTCGCTGTCTCTTATACACATCTCCGAGCCCACGAGACC
+
CCCDCFCCCCBCGGGGGGGGGGGHHHHGGHHGHHHHHHHHHHHGHHGGGGFFGHHHHHHHHHHHHHHHHGGFGGHGGGGGGGHHHHHHHGHHHHHGGHHGHHGHHHHGHHHHHGGGGGEGHHHHHHGHGHHHHHGHGGGGGGGGGCDGGF
@M02034:409:000000000-BFKT7:1:1112:13597:25924 1:N:0:32
AAAGTCGAGGTGCCTAAAGTGGCAACCCAGACTTCGGGTGGGGTTGGTGGTGTAGAGCTTCCTGTAGCCGCATGGCGTTCGTACTTAAATATGGAACTAACCATTCCAATTTTCGCTGTCTCTTATACACATCTCCGAGCCCACGAGACC
+
CCCCCFCCCCABGGGGGGGGGGGHHHHGGHHGHHHGGGHGGGGGGGGGGGEFGHHGHHHHHHHHHHHHHGGEEEHHGGGGGGHHHHHHHHHHHHFFHHGHHFFHHHFFFGFHHHGGGGGHHGHHHFHHHHHHHHGGGGGGGGGGGCFEDG
@M02034:409:000000000-BFKT7:1:1112:21199:25927 1:N:0:32
AAAGTCGAGGTGCCTAAAGTGGCAACCCAGACTCAGCC
+
A?AAAFAADD1>BBABGGDG1GFHHCGF0ABFGHGFBF
@M02034:409:000000000-BFKT7:1:1112:6768:25930 1:N:0:32
AAAGTCGAGGTGCCTAAAGTGGCAACCCAGACTAGTGATAGGGTTGGTGGTGTAGAGCTTCCTGTAGCCGCATGGCGTTCGTACTTAAATATGGAACTAACCATTCCAATTTTCGCTGTCTCTTATACACTCTCCGAGCCCACGAGACCA
+
AABB>DA3A@AABGFGFFGFGGFHHGGGGHHGGHEHEGFFHBFBFEAEFGGGGGGHFGHHGHHHGHHHHFE>EEHH?FGFAEGHHHGFFHHHHGFDBCDGGHFHHFFHHFGFHBEEGGGHHHFHHFBB3GHFHHFGC</B/GFCG/??FC
@M02034:409:000000000-BFKT7:1:1112:7281:25939 1:N:0:32
AAAGTCGAGGTGCCTAAAGTGGCAACCCAGACTGATAAGAATGTTGGTGGTGTAGAGCTTCCTGTAGCCGCATGGCGTTCGTACTTAAATATGGAACTAACCATTCCAATTTTCGCTGTCTCTTATACACATCTCCGAGCCCACGAGACC
+
AAABAF?ABD2AFGGGGGGGFGGHHHHGGH2FGHFHFFGGCHHGH5GEGGEFGHHGEHGHHHHFFBBGHGGGGGHHGGGGGEHHHHHHHHDFHBFHFFFFHHFBGGGHHHFHHBFGEE?FFHHHEGFHDHFFGGGGDC/BDFEGG?GGGE
@M02034:409:000000000-BFKT7:1:1112:7261:25939 1:N:0:32
AAAGTCGAGGTGCCTAAAGTGGCAACCCAGACTGATAAGAATGTTGGTGGTGTAGAGCTTCCTGTAGCCGCATGGCGTTCGTACTTAAATATGGAACTAACCATTCCAATTTTCGCTGTCTCTTATACACATCTCCGAGCCCACGAGAC
+
A?ABAFB3AAAAGGGFGGFFDGBFGBBEFHHFFGGHDFFGFGHDFFBAAEEFFDGHEDGFDGHGFFF5BEEEEGHHGEF?EEHHFGGFHHBGHHG3BC3BFGFBB44BHHHHH4E/<AFFGFHH4BFF4?FGGHFHGGCCGGHECCCDF
@M02034:409:000000000-BFKT7:1:1112:7841:25945 1:N:0:32
AAAGTCGAGGTGCCTAAAGTGGCAACCCAGACTAGTCC
+
BCCCCFBBCCCCGGGGGGGGGGGHHHHGGHA2FFGH5D
@M02034:409:000000000-BFKT7:1:1112:16500:25946 1:N:0:32
AAAGTCGAGGTGCCTAAAGTGGCAACCCAGACTAATAATAAGGTTGGTGGTGTAGAGCTTCCTGTAGCCGCATGGCGTTCGTACTTAAATATGGAACTAACCATTCCAATTTTCGCTGTCTCTTATACACATCTCCGAGCCCACGAGACC
+
BACCAFCBCCCCGGGGGGGGGGGHHHHGGHHGHHHHHHHH5GHFGHGGGGEFFGHHHHHHHHHHHFHHHGGEEGGGGGGGGGFEGGHHHHHHHGFHHHGGHFFFGGHGHHHHHFGGGGEGHFHHHHFHHHHFHHHHGCGCGGHGGGGCDF
@M02034:409:000000000-BFKT7:1:1112:19417:25949 1:N:0:32
AAAGTCGAGGTGCCTAAAGTGGCAACCCAGACTGGGATTGGGGTTGGTGGTGTAGAGCTTCCTGTAGCCGCATGGCGTTCGTACTTAAATATGGAACTAACCATTCCAATTTTCGCTGTCTCTTATACACATCTCCGAGCCCACGAGACC
+
A@ABAFBBCBBCGGGGGGGFFGFHHHHGGHHGHHHCCGFGHHGBEEE11EEEFDGBE5FG5GBDFFD@BFE>EEE1>?EGG?B??FD3@@DFGB33BGDF3E3BF4BFFGHGHHFGGGGGHHGHHHHHHHHHGHH2ABDCGACFC@DEFF
@M02034:409:000000000-BFKT7:1:1112:19142:25951 1:N:0:32
AAAGTCGAGGTGCCTAAAGTGGCAACCCAGACTGTGAATCATGTTGGTGGTGTAGAGCTTCCTGTAGCCGCATGGCGTTCGTACTTAAATATGGAACTAACCATTCCAATTTTCGCTGTCTCTTATACACATCTCCGAGCCCACGAGACC
+
BBBBCFCBCCABGGGGGGGGGGGHHHHGGHGGHHHHHHHHHHHHHHHGGGEFGHHHHHHHHHHGHHHHHGGGGGHHGGGGGGHHHHHHHHHHHHHGFHHFFHGHHHHHHHHHHHGGGGGGHGHHHHGHHHHHGHHHGGGGGGHGGGGGGG
@M02034:409:000000000-BFKT7:1:1112:7070:25951 1:N:0:32
AAAGTCGAGGTGCCTAAAGTGGCAACCCAGACTCAGCAGCAGGTTGGTGGTGTAGAGCTTCCTGTAGCCGCATGGCGTTCGTACTTAAATATGGAACTAACCATTCCAATTTTCGCTGTCTCTTATGCACATCTCC
+
AABBBFAABBAAGGGGFGGGGGGHHHHGGHHGHHGHHHHHGHHGGHGEFFEFGHH5FHHHHHHHHHGHHGGGGGHHGGGGGGHHHHHHHFFHHHGGHHHFHHGHHHHHHGHHHHGGGFFHHHHHHHHHDGFHGHHF
@M02034:409:000000000-BFKT7:1:1112:10676:25952 1:N:0:32
AAAGTCGAGGTGCCTAAAGTGGCAACCCAGACTACTCAGGAGGTTGGTGGTGTAGAGCTTCCTGTAGCCGCATGGCGTTCGTACTTAAATATGGAACTAACCATTCCAATTTTCGCTGTCCTTATACACATTCCGAGCCCACGAGACCAG
+
BBBBBFBBBB>ABGGGGGGGGGGHHHHEGGHGHHHHHHHHGGGEHHGGGGEFBGHDHHHHFHHHGFHFHFGEEGHHGGGGGFFHHHHHHHHHGHDBFHGHFHHHHGHHHHHHHHGGGGGFGHHHHGFFHGFGHEGEGGGGEF@D@/AFH<
@M02034:409:000000000-BFKT7:1:1112:8099:25955 1:N:0:32
AAAGTCGAGGTGCCTAAAGTGGCAACCCAGACTTCTGAGAAGGTTGGTGGTGTAGAGCTTCCTGTAGCCGCATGGCGTTCGTACTTAAATATGGAACTAACCATTCCAATTTTCGCTGTCTCTTATACACATCTCCGAGCCCACGAGACC
+
BCBCCFCCCCBCGGGGGGGGGGGHHHHGGHHGHHHHHFHHHHHHHHGGFGBFGHHHHHHHHHHHHHHHHGGGGGHHGGGGGGGHHHGHHHHHHGFHGHHGHHFHGHGHHHHHHHGGGGCFGHHGGHFHGHFHHHHFG?CDGEHGGGGGDF
@M02034:409:000000000-BFKT7:1:1112:7051:25960 1:N:0:32
AAAGTCGAGGTGCCTAAAGTGGCAACCCAGACTCAGGAGCAGGTTGGTGGTGTAGAGCTTCCTGTAGC
+
CCCCCFBBCCACGGGGGGGGGGGHHHHGGGH2GGEH332BAFHHFHABAEE1A3D5ADEEDGHFDD55
@M02034:409:000000000-BFKT7:1:1112:7040:25979 1:N:0:32
AAAGTCGAGGTGCCTAAAGTGGCAACCCAGACTACGGGTAAGGTTGGTGGTGTAGAGCTTCCTGTAGCCGCATGGCGTTCGTACTTAAATATGGAACTAACCATTCCAATTTTCGCTGTCTCTTATACACATCTCCGAGCCCACGAGACC
+
CCCCCFCCCCBBGGGGGGGGGGGHHHHGGHHGHHHGGGGGHHGHHHGGGCGFGFHEFGHHHHHHHGFHHGGGGGHAGEEGGFHHHHHHHHHHGFBFHGGFFH3GHGHFFHHHHFGGGGEHFHFGGGGHGFFHGHHHGCDFDFHGGGGGGG
@M02034:409:000000000-BFKT7:1:1112:16753:26004 1:N:0:32
AAAGTCGAGGTGCCTAAAGTGGCAACCCAGACTAATCAGACGGTTGGTGGTGTAGAGCTTCCTGTAGCCGCATGGCGTTCGTACTTAAACATGGAACTAACCATTCCAATTTTCGCTGTCTCTTATACACATCTCCGAGCCCACGAGACC
+
BBBBBFBA3A>AGGGGFGGGGGGHHHHGGHHFHHHHHHHFFAEGGEEEE1EAADG5DFDGHHHHHFFDGEG0EFG1EEEFGECGHHHHFHHFHH3BGFGGCA3BFEGBBFGHHFEDFE?GGBFGBFFBGBBGGHH2A/<</?FGGC/<.<
@M02034:409:000000000-BFKT7:1:1112:12206:26005 1:N:0:32
AAAGTCGAGGTGCCTAAAGTGGCAACCCAGACTACGGGTAGGGTTGGTGGTGTAGAGCTTCCTGTAGCCGCATGGCGTTCGTACTTAAATATGGAACTAACCATTCCAATTTTCGCTGTCTCTTATACACATCCCCGAGCCCACGAGACC
+
BBBBBBABBBAAGGGGGGGGGGGGHHHGGHHGHHHGGGGEFGGHHGGGGGEFFGHGHHHHHHHHHHHHHGGGGGHHGFGGGEGHHHHGHHHHHHGHHHHGHHHHHHGHHHHHHHGGGGGHHHHHHHHHGHGHHHHGGGGGGGHGGGGGFF
@M02034:409:000000000-BFKT7:1:1112:6896:26010 1:N:0:32
AAAGTCGAGGTGCCTAAAGTGGCAACCCAGACTCCGAATAAGGTTGGTGGTGTAGAGCTTCCTGTAGCCGCATGGTGTTCGTACTTAAATATGGTACTAACCTTTCCAATTTTCGCTGTCTCTTATACACATCTCCGAGCCCACGAGAC
+
BCCCCFCBBBCBGGGGGGGGGGGHHGHGGHHGHHHGABF255BGF2EFA1FAAAD555BA5B5BA555AAE0EE15@??FE12??@GF@FHBFE44BEGH31@B?3F4BBBGE4/?EE<??DF44BB4B2?2???2C/BD<CGFB/C?C
@M02034:409:000000000-BFKT7:1:1112:16026:26021 1:N:0:32
AAAGTCGAGGTGCCTAAAGTGGCAACCCAGACTGGGTTGAGTGTTGGTGGTGTAGAGCTTCCTGTAGCCGCATGGCGTTCGTACTTAAATATGGAACTAACCATTCCAATTTTCGCTGTCTCTTATACACATCTCCGAGCCCACGAGACC
+
CCCCCFCCCCBAGGGGGGGGGGGHHHHGGHHGHHHHBFEFHHHHHHHGGGFFHHHHHHHHHHHHHHHFHFGEFGHHGGEGGFFHHHHHHHHHHHEGFHHHHHGHHHGHHHHHHHGGGGGHFHHHGHHHGHGHFGHFG<DCGGGACCC/CF
@M02034:409:000000000-BFKT7:1:1112:9427:26028 1:N:0:32
AAAGTCGAGGTGCCTAAAGTGGCAACCCAGACTGTGGAGAGGGTTGGTGGTGTAGAGCTTCCTGTAGCCGCATGGCGTTCGTACTTAAATATGGAACTAACCATTCCAATTTTCGCTGTCTCTTATACACATCTCCGAGCCCACGAGACC
+
BBBBBFBBBBBBGGGGAGGGGGGHHHHGGHHGHHHGHHGHGGGGHGGGGGAFHHHFGHHHHHHGFHHHHGGGGGHHGGGGGGFHHHFFFHGHHHGFHHHHHHGHGHHHHHHHHGGGGGGHHHHHGHFHFGGHHHHHGCGGGGHGG@FGFF
@M02034:409:000000000-BFKT7:1:1112:8742:26037 1:N:0:32
AAAGTCGAGGTGCCTAAAGTGGCAACCCAGACTGGTGGTTCGGTTGGTGGTGTAGAGCTTCCTGTAGCCGCATGGCGTTCGTACTTAAATATGGAACTAACCATTCCAATTTTCGCTGTCTCTTATACACATCTCCGAGCCCACGAGACC
+
BBBCAFCCCBABGGGGGGGGGGGHGHHGGHHGHHHHHGGGHGGFEFGFGGEFGHHHHHHHHHHHHGHGHGGGGGHHGGGGGGHHHHHHHHGHHHGHGHHHHHGHHHGHHHHHHHGGGGGGHGHHHHGHFFFHHHFFFCGCGGHGGGGGGE
@M02034:409:000000000-BFKT7:1:1112:12076:26049 1:N:0:32
AAAGTCGAGGTGCCTAAAGTGGCAACCCAGACTAGTCAGGCTGTTGGTGGTGTAGAGCTTCCTGTAGCCGCATGGCGTTCGTACTTAAATATGGAACTAACCATTCCAATTTTCGCTGTCTCTTATACACATCTCCGAGCCCACGAGACC
+
CCCCBFCCBBCCGGGGFFGFGGGHHHHGGHHGHHFGHHHHHHHHHHHFFGEEHHHHHHHGHHHHHHHHGGGFGGHGGGGGGGHHHHHHHHHHHHHFHHGHGHHHHHGHHHHHHFEFGGGHHHHHHHGHBHFHGHHHGCFCGGHGGC?DGG
@M02034:409:000000000-BFKT7:1:1112:15796:26056 1:N:0:32
AAAGTCGAGGTGCCTAAAGTGGCAACCCAGACTAATAATAATGTTGGTGGTGTAGAGCTTCCTGTAGCCGCATGGCGTTCGTACTTAAATATGGAACTAACCATTCCAATTTTCGCTGTCTCTTATACACATCTCCGAGCCCACGAGACC
+
>>1AA3>A@D>A1FFGGGGGFGFGBGHEEFAFGGHHGHHHHHGHHHHGGGBBGGHFHHHHHHHFHHHHHGEEGGHHGEGGGGCHHHGFEG2GGE@EGHFFHHHHHHHGFHHHHHGGGGGGHHGHHHHHHHHHHHHHG/CCGGHGGGGGGG
@M02034:409:000000000-BFKT7:1:1112:21800:26056 1:N:0:32
AAAGTCGAGGTGCCTAAAGTGGCAACCCAGACTGATAA
+
BBBBBFBBB2AAGGGGGGGGGGGHHHHGGHGGH33DD5
@M02034:409:000000000-BFKT7:1:1112:18519:26064 1:N:0:32
AAAGTCGAGGTGCCTAAAGTGGCAACCCAGACTGTGGC
+
A?ABCFCCCCAAGGGGGGGGGGGHHHHGGHHGHFHBHA
@M02034:409:000000000-BFKT7:1:1112:19750:26075 1:N:0:32
AAAGTCGAGGTGCCTAAAGTGGCAACCCAGACTTGTGGTAATGTTGGT
+
>1>1AD>>1>>>FGGGGGGG1FFFGHHEFHFFHHHHGGFFGG2DFAEF
@M02034:409:000000000-BFKT7:1:1112:13849:26078 1:N:0:32
AAAGTCGAGGTGCCTAAAGTGGCAACCCAGACTAATAATCAGGTTGGTGGTGTAGAGCTTCCTGTAGCCGCATGGCGTTCGTACTTAAATATGGAACTAACCATTCCAATTTTCGCTGTCTCTTATACACATCTCCGAGCCCACGAGACC
+
A11>AFAAAD1AGGGGGGGGG1FF1CHGGH0FHCGG2BBGHHGHHBEA/ABAF1F2FAGHHFHDBD2GGGECAEGGGEEGGECHHHHFGF2DD11F1F1FHAHGHHFF2GGHFFEGGG/F2FGFFHFHHHDHHFFFF/<BCEFEC?CCFG
@M02034:409:000000000-BFKT7:1:1112:8811:26092 1:N:0:32
AAAGTCGAGGTGCCTAAAGTGGCAACCCAGACTCAGAATCAGGTTGGTGGTGTAGAGCTTCCTGTAGCCGCATGGCGTTCGTACTTAAATATGGAACTAACCATTCCAATTTTCGCTGTCTCTTATACACATCTCCGAGCCCACGAGACC
+
CCCCCFCBCCBBGGGGGGGGGGGHHHHGGHFGHGGHFDGHGGHHHFEEFGFFFBGBGFGHHHHHHGGEFEGCFGHFGEGGGECGHHHGFHHHHHB@GGHHFEFGHHFFDFGHHBEGFEEFFFGHHE4D3FGHHHGHFCG?DECFG?CGAF
@M02034:409:000000000-BFKT7:1:1112:10103:26104 1:N:0:32
AAAGTCGAGGTGCCTAAAGTGGCAACCCAGACTCGGGAGTCTGTTGGTGGTGTAGAGCTTCCTGTAGCCGCATGGCGTTCGTACTTAAATATGGAACTAACCATTCCAATTTTCGCTGTCTCTTATACACATCTCCGAGCCCACGAGACC
+
BBBBBFBBBBBBGGGGGGGDGGGHHHHGGHHGHHGGGEEEGGHFHHHGGGBFFGHHHHHHGHHHGFHHHGGEGGHHGGGGGEHHHHHHHHGHHHEFGHHGHHFHHHHHHHHHHGGGGGGHHHHHHHHF?F2GHFF2C@?BFGEGC@C/DC
@M02034:409:000000000-BFKT7:1:1112:17270:26106 1:N:0:32
AAAGTCGAGGTGCCTAAAGTGGCAACCCAGACTAATAAGGAGGTTGGTGGTGTAGAGCTTCCTGTAGCCGCATGGCGTTCGTACTTAAATATGGAACTAACCATTCCAATTTTCGCTGTCTCTTATACACATCTCCGAGCCCACGAGACC
+
BBBBBFBBBBBBGGGGGGGGGGGHHHHGGHHGHHHHHHHHFHGGHHGGGGFFHHHHHHHHHHHHHHHGHGGGGGHHGGGGGGHHHHHHHHHHHHGHHHHHHHHHHHHHHHHHHGGGGGGGHHHHHHHHHHGHGHHGGGFGGGHGGGGDDG
@M02034:409:000000000-BFKT7:1:1112:13114:26133 1:N:0:32
AAAGTCGAGGTGCCTAAAGTGGCAACCCAGACTACGAATCCGGTTGGTGGTGTAGAGCTTCCTGTAGCCGCATGGCGTTCGTACTTAAATATGGAACTAACCATTCCAATTTTCGCTGTCTCTTATACACATCTCCGAGCCCACGAGACC
+
BBBBBBBADD>AGGGGGGGFGGGHHHHGGHGFHHHGGHHGHGGEGEFEFGEFFGGDGHHHHGHHGFHGHFGGGGHHGEGGEFFGGHHFHHGHGHFGFFGHHHHHHHHFDGHHHGGGGGFDGHFDFHGFFGBHFHFDE/BBCEHGGGGGGG
@M02034:409:000000000-BFKT7:1:1112:7562:26143 1:N:0:32
TAAGCAATGACGGCAGCAATAAACTCAACAGGA
+
BAABBF4DFD@>?EEA2BFF5ABBAAD3BF22F
@M02034:409:000000000-BFKT7:1:1112:11190:26162 1:N:0:32
AAAGTCGAGGTGCCTAAAGTGGCAACCCAGACTCCTAATAAGGTTGGTGGTGTAGAGCTTCCTG
+
CCCCCFCCCCABGGGGGGGGGGGHHHGGGHH2F3BF35FF55FG3G2AA2EE13D5A53B5GG5
@M02034:409:000000000-BFKT7:1:1112:9509:26182 1:N:0:32
AAAGTCGAGGTGCCTAAAGTGGCAACCCAGACTGTTCATACTGTTGGTGGTGTAGAGCTTCCTGTAGCCGCATGGCGTTCGTACTTAAATATGGAACTAACCATTCCAATTTTCGCTGTCTCTTATACACATCTCCGAGCCCACGAGACC
+
CBCCCFCCCCCBGGGGGGGGGGGHHHHGGHHGHHHHHHHGHHHHHHHEGGGFFFGDGGGHDGHHGFHFHFGFEFFCFEEFFEEEHHHHFHHGHH3DGHGG3?EGFGFFFHHHHHGFGGEGHHHHEHGGFFGHHHHFF@FFCCHGD<CGDF
@M02034:409:000000000-BFKT7:1:1112:18556:26184 1:N:0:32
AAAGTCGAGGTGCCTAAAGTGGCAACCCAGACTCAGAAGAATGTTGGTGGTGTAGAGCTTCCTGTAGCCGCATGGCGTTCGTACTTAAATATGGAACTAACCATTCCAATTTTCGCTGTCTCTTATACACATCTCCGAGCCCACGAGACC
+
A?ABBFBBBD>AAFGGGGGGDGGHHHHEFHHGHHHHHHHHHHHHHGHGGGEBGHHDGHHHHHHGHHHHHGGGFGHHGGGGGGHHHHHHHHGHHHGHHHHHHHHHHHHHHHHHHHGGGGGHHHGHHHHGGHHHHHHHGDGGGFEGGGGDFF
@M02034:409:000000000-BFKT7:1:1112:8291:26188 1:N:0:32
AAAGTCGAGGTGCCTAAAGTGGCAACCCAGACTTCGCCTATGGTTGGTGGTGTAGAGCTTCCTGTAGCCGCATGGCGTTCGTACTTAAATATGGAACTAACCATTCCAATTTTCGCTGTCTCTTATACACATCTCCGAGCCCACGAGACC
+
CCCCCFCCCCCCGGGGGGGGGGG4FHHGGHHGHHFEEFFEHHHHHGGGGGGFHHHHGHHHHHHHHHHHHGGGGGHHGGGGGGHHHHHHGHHHHHHHHHHHHHGHHHHHHHHHHHGGGGGHHHHHGHHHFHFHHHHHGGGCGGHGGG?DGC
@M02034:409:000000000-BFKT7:1:1112:8441:26198 1:N:0:32
AAAGTCGAGGTGCCTAAAGTGGCAACCCAGACTAATAAGCAGGTTGGTGGTGTAGAGCTTCCTGTAGCCGCATGGCGTTCGTACTTAAATATGGAACTAACCATTCCAATTTTCGCTGTCTCTTATACACATCTCCGAGCCCACGAGACC
+
BBBBBFBBBBAACFGEGGGGGGGHFHHCGHHGHHFHHHHGCEGFGFGEGGBFFGHHHHHHGGGFFFHHHGEGGGHHGGGFGGHHHGHGHHHHHHGHHHGHGHHHHHGHHHHHHHGFGGGGHHHHHFHFGGFHHFHEE@FDGGHGCDGGGG
@M02034:409:000000000-BFKT7:1:1112:13295:26204 1:N:0:32
AAAGTCGAGGTGCCTAAAGTGGCAACCCAGACTTCTCATGCTGTTGGTGGTGTAGAGCTTCCTGTAGCCGCATGGCGTTCGTACTTAAATATGGAACTAACCATTCCAATTTTCGCTGTCTCTTATACACATCTCCGAGCCCACGAGACC
+
BBBBBFBBBDAAGGGGGFGGGGGHHHHGGHHGHHHHFGHHHHHHHHHGGGAFGHHGGHHHGFHHHFHGHGEEEGHGGGGFGGHHGHHGHHHHHGFHHHGHHFFGHGFFGHHHHHGGGGGHHHHGEGHHHCFHHHFFG/DCGCFFG@<?DE
@M02034:409:000000000-BFKT7:1:1112:13278:26211 1:N:0:32
AAAGTCGAGGTGCCTAAAGTGGCAACCCAGACTTCTCATGCTGTTGGTGGTGTAGAGCTTCCTGTAGCCGCATGGCGTTCGTACTTAAATATGGAACTAACCATTCCAATTTTCGCTGTCTCTTATACACATCTCCGAGCCCACGAGACC
+
A1AAAFAAAD>A1BFGGGGGGGGFFHA0FAFFHHGHHHHHHHHHHFEEFGABFEGBAEGGHBGFGHHHHGE?EEHHGFGFEE>GGFBBFG2FHHFGHH1BFGHHEHHFGGFHHHEGGGEHHFFGFHFGFHHHHGGGC<CG?FHGCCC?C?
@M02034:409:000000000-BFKT7:1:1112:15388:26218 1:N:0:32
AAAGTCGAGGTGCCTAAAGTGGCAACCCAGACTGAGAATAAGGTTGGTGGTGTAGAGCTTCCTGTAGCCGCATGGCGTTCGTACTTAAATATGGAACTAACCATTCCAATTTTCGCTGTCTCTTATACACATCTCCGAGCCCACGAGACC
+
BBBBBFAABBBBGGGGGGGGGGGHHHHGGHHGHHGGHFHB5BGFGCE2C2EFGHHGB5FG5FDEGDFGGGGGFGH1EEEGGEGHHHHHHHHGHEGEFHGGFG3FF?GHHHHHHGGGGGGHHHHHFHHHHHHHHHHFFCDFGGHFGGGGFC
@M02034:409:000000000-BFKT7:1:1112:20509:26228 1:N:0:32
ACAGTCGAGGTGCCTAAAGTGGCAACCCAGACTAAGAATCAGGTTGGTGGTGTAGAGCTTCCTGTAGCCGCATGGCGTTCGTACTTAAATATGGAACTAACCATTCCAATTTTCGCTGTCTCTTATACACATCTCCGAGCCCACGAGACC
+
>3>AAFBA3A2>BFGGGGGGDFF4FHHEFGFFHHHH3GHHFHBHHFEEGGEFGFHFFHHH5FHFEGGHHGGGGGHHEEGGGGFHHHEGHHBGHGGFHHFHHHGFGFHGGHHHHFGCGGEFHHGHHHFHGHHHHHHGGGGGGGFGGDGDDF
@M02034:409:000000000-BFKT7:1:1112:10714:26252 1:N:0:32
AAAGTCGAGGTGCCTAAAGTGGCAACCCAGACTAATACTAGTGTTGGTGGTGTAGAGCTTCCTGTAGCCGCATGGCGTTCGTACTTAAATATGGAACTAACCATTCCAATTTTCGCTGTCTCTTATACACATCTCCGAGCCCACGAGACC
+
CCCCBFAABCBCGGGGGGGGGGGHHHHGGHHGHHFGHHHHHHHHHHHGGGGGHHHHHHHHHHHHHHHHHGGGGGHHGGGGGGHHHHHHGHHHHHFFHHHHHHGHHHHHHHHHHHGGGGGHHHHHHHHHHHHHHHGHGCCFGGGGGGCGGF
@M02034:409:000000000-BFKT7:1:1112:12477:26271 1:N:0:32
AAAGTCGAGGTGCCTAAAGTGGCAACCCAGACTAATAATCAGGTTGGTGGTGTAGAGCTTCCTGTAGCCGCATGGCGTTCGTACTTAAATATGGAACTAACCATTCCAATTTTCGCTGTCTCTTATACACATCTCCGAGCCCACGAGACC
+
BBBBBFBABBBBCGGGGGGDEGGHHDHGGHHGHFHGHHHHHHHHHHGEEGEFFHHGHGHHGHHHGHHHHGGFFGHFGFGFEFGHHHFFFHGHHHBFFHHFHGHHHHHHHHHHHBEEGGGGHHHHEHFHDCGGFFGHGC?CGEAGCCCDGF
@M02034:409:000000000-BFKT7:1:1112:20683:26272 1:N:0:32
AAAGTCGAGGTGCCTAAAGTGGCAACCCAGACTGATTGTCTGGTTGGTGGTGTAGAGCTTCCTGTAGCCGCATGGCGTTCGTACTTAAATATGGAACTCACCATTCCAATTTTCGCTGTCTCTTATACAATCTCCGAGCCCACGAGACCA
+
>1>AAF1ADDAABFGGGGGGA1BFGGH?FHAFGFGHHHAF2D0GF/AA//ABFGH21DGHHHHHHH2FGGGGGGHFGGGGGGFHGG2BEG2FHHGHFH1BGHFFFHHHHHHHHGGGGCGEHGHHHHHHHHHFGFFGCGGGGHGGGGGGGG
@M02034:409:000000000-BFKT7:1:1112:10399:26288 1:N:0:32
AAAGTCGAGGTGCCTAAAGTGGCAACCCAGACTAAGAATATGGTTGG
+
CCCCCFCCCCABGGGGGGGGGGGHHHHGGHH2F33B35B5AAFH5EA
@M02034:409:000000000-BFKT7:1:1112:13753:26294 1:N:0:32
AAAGTCGAGGTGCCTAAAGTGGCAACCCAGACTGCTACTAATGTTGGTGGTGTAGAGCTTCCTGTAGCCGCATGGCG
+
BBBBBFABBBABGGGGGGGGGGGHHHHGGHAFHH3G5DB5AFHHBHEA22EAA3D555AA5BFDB5AA3BF0EE11>
@M02034:409:000000000-BFKT7:1:1112:17960:26300 1:N:0:32
AAAGTCGAGGTGCCTAAAGTGGCAACCCAGACTCGTGATCCTGTTTGGCTTGTAGGAGTTCCTTTAGCCGCATGGTGTTCGATC
+
AAAAAFAADBBBFGGBGFGGCFF4GHFEFGHGH3AB2B35DFHHF5A23BFAB5D333BA5D5DA555BEFEE?15@1?DE14B
@M02034:409:000000000-BFKT7:1:1112:11331:26319 1:N:0:32
AAAGTCGAGGTGCCTAAAGTGGCAACCCAGACTAATAAGAATGTTGGTGGTGTAGAGCTTCCTGTAGCCGCATGGCGTTCGTACTTAAATATGGAACTAACCATTCCAATTTTCGCTGTCTCTTATACACATCTCCGAGCCCACG
+
BBCCCFCCBCCCGGGGGGGGGGGHHHHGGHHGHHDGD5FGFBEGHHEEGGGGHFHFHHHHHHHHEFFGFFE0E?FFEEGFFEBFGHHHFHHHHGEFFGFHCGHGHFGHFFGHHFC?EEEFFFGH4FG4EEGCGHHGDB<<BFGF?
@M02034:409:000000000-BFKT7:1:1112:11321:26336 1:N:0:32
AAAGTCGAGGTGCCTAAAGTGGCAACCCAGACTAATAAGAATGTTGGTGGTGTAGAGCTTCCTGTAGCCGCATGGCGTTCGTACTTAAATATGGAACTAACCATTCCAATTTTCGCTGTCTCTTATACACATCTCCGAGCCCACGAGACC
+
B?BBBFBBBBAA4GGGGGGGGGGHHHHGGHHGHHHHHHHHHGHHHHHEFGEBGHHBGGHHHGHHHHHGHGGEEEHHGGGGGEFGHHGFGHGHHHFHHHGGHHHHHHGHHGHHHGGGGGEHHGHGHHGHGHHGFHGDD/<DDGEGGCGGGF
@M02034:409:000000000-BFKT7:1:1112:11914:26344 1:N:0:32
AAAGTCGAGGTGCCTAAAGTGGCAACCCAGACTAATCTTTCGGTTGGTGGTGTAGAGCTTCCTGTAGCCGCATGGCGTTCGTACTTAAATATGGAACTAACCATTCCAATTTTCGCTGTCTCTTATACACATCTCCGAGCCCACGAGACC
+
BBBBADAADBABGGGGFGGGGGGHHGGGGHHGHHHGGHHHHGGGGGGEGGAFHBEDGFHHHGHHHGHHGGEEEGFGGEEGGF2FGHGDHHHGHH@GFHHHFFFGHHHFGGHHHFGGGC?FDGGHFGGHFGHGHHGFG@/@DGHGGDGAEA
@M02034:409:000000000-BFKT7:1:1112:8736:26349 1:N:0:32
AAAGTCGAGGTGCCTAAAGTGGCAACCCAGACTGGGGTTGGTGTTGGTGGTGTAGAGCTTCCTGTAGCCGCATGGCGTTCGTACTTAAATATGGAACTAACCATTCCAATTTTCGCTGTCTCTTATACACATCTCCGAGCCCACGAGACC
+
BABBBFBB@BAAGGGGBFFGGGGHHHHGFHCFHHHHG2AEFFGHGHHGGGEFHHHGFHHHHHHHGHHGHGGGGGHHGGGGGEFHHHHGHHEHHHHGGHGFHHBHHGGHHHHHHHGGGGGHGFHHHHHHFFDHHHFFGCFGGGEGDGGGDG
@M02034:409:000000000-BFKT7:1:1112:10201:26351 1:N:0:32
AAAGTCGAGGTGCCTAAAGTGGCAACCCAGACTCTTGGGCCTGTTGGTGGTGTAGAGCTTCCTGTAGCCGCATGGCGTTCGTACTTAAATATGGTACTAACCATTCCAATTTTCGCTGTCTCTTATACACATCTCCGAGCCCACGAGACC
+
AAAB>D?ADDAABFGGGGFGGGGH4GHGGCHGHGHGFDGFCAFGFHCECE1FHDF5F5FFHGHGHFGFGEG@EAE?EEFGGG2G144FDGHHHF44BEFD303F34?EBGFHHE//<E?DF4EGFGBF3?2GGF3FF/>/>F<F?CC/AF
@M02034:409:000000000-BFKT7:1:1112:8899:26353 1:N:0:32
AAAGTCGAGGTGCCTAAAGTGGCAACCCAGACTGGGAAGGAGGTTGGTGGTGTAGAGCTTCCTGTAGCCGCATGGCGTTCGTACTTAAATATGGAACTAACCATTCCAATTTTCGCTGTCTCTTATACACATCTCCGAGCCCACGAGACC
+
BBCCBFCBCCBBGGGGGGGGGGGHHHHGGHHGHHHHHHGGHHGEHHGGGGFFHHHHHHHHHHHHFHHHHGGGGGHHGGGGGGFHHHHGHHHHHHHFGHHHGHHHHHGHHHHHHHGGGGGGHGHHHHHHGHGHHHHHGGCCGGHGGGCGGG
@M02034:409:000000000-BFKT7:1:1112:16587:26371 1:N:0:32
ACAGTCGAGGTGCCTAAAGTGGCAACCCAGACTGGGTCGGGGGTTGGTGGTGTAGAGCTTCCTGTAGCCGCATGGCGTTCGTACTTAAATATGGAACTCACCATTCCAATTTTCGCTGTCTCTTATACACATCTCCGAGCCCACGAGACC
+
>3AAAFAAA>>>4BFGFGGGBBB4BGGEFHAFHHHGHHF220EGE0EEEE?BBFG33BGFGFGFGHBGFG/>EEGF@EEFEE?G?FB?FF2BGHGGFFFGHHH<DGHGBHHHHFGGGGGDHFGGHHHHGHHHHHHFG@DGGGGGDFG;AE
@M02034:409:000000000-BFKT7:1:1112:20563:26373 1:N:0:32
AAAGTCGAGGTGCCTAAAGTGGCAACCCAGACTGTGGGTCAGGTTGGTGGTGTAGAGCTTCCTGTAGCCGCATGGCGTTCGTACTTAAATATGGAACTAACCATTCCAATTTTCGCTGTCTCTTATACACATCTCCGAGCCCACGAGACC
+
BABBCFCBCCAAFGGGGGGGGGGHHHHGGHHGHHHHHGGHHHHHHHGEFGEFHHHHHHHHHHHHGFHHHGGGGGHHGGGGGGFHHHHGHHHHHHGGFHHHHHFHHHHHHHHHHHGGGGGHHGHHHHHHHHHHFHFFF/CCGEHGCCFGGA
@M02034:409:000000000-BFKT7:1:1112:14423:26376 1:N:0:32
AAAGTCGAGGTGCCTAAAGTGGCAACCCAGACTGCGACGGAGGTTGGTGGTGTAGAGCTTCCTGTAGCCGCATGGCGTTCGTACTTAAATATGGAACTAACCATTCCAATTTTCGCTGTCTCTTATACACATCTCCGAGCCCACGAGACC
+
AABBBFBBBB>ABFGFGFFDGFEHHHHEFHGGHHHGGGGFGGCEFHGGGGGFGHHDFHHHHHHHHGHHGGEEFGHHGEEGGGFHHHHGHHFHHFFFFHFHHHBFGHHHHHHHHFGGGGGFHFHHHHFHBGFHHHFGGGGGGEHGGGGCDG
@M02034:409:000000000-BFKT7:1:1112:20544:26381 1:N:0:32
AAAGTCGAGGTGCCTAAAGTGGCAACCCAGACTCAGACGCATGTTGGTGGTGTAGAGCTTCCTGTAGCCGCATGGCGTTCGTACTTAAATATGGAACTAACCATTCCAATTTTCGCTGTCTCTTATACACATCTCCGAGCCCACGAGAC
+
BACCBFBABBBCGGGGGGGGGGFGHGGEFHHGH3BB33EEEEGGHHCBFEEFEDFDGFHHHFHHHHHHHGE>EEHHGEFFGFEHHGFGGHFGHFEFFHBGFCGFBFGHFHHHHHGGGGGHHHHHHHFGFHHHGHHHGC<CGGHGGCGDG
@M02034:409:000000000-BFKT7:1:1112:12770:26397 1:N:0:32
AAAGTCGAGGTGCCTAAAGTGGCAACCCAGACTATTGATGATGTTGGGGTTGCTGT
+
BBBBBFAAA22AGGG5GGGGGGGHHGHGGHHGG3F5555D5ADGDGH222A013B5
@M02034:409:000000000-BFKT7:1:1112:11283:26405 1:N:0:32
AAAGTCGAGGTGCCTAAAGTGGCAACCCAGACTCCGTCTACTGTTGGTGGTGTAGAGCTTCCTGTAGCCGCATGGCGTTCGTACTTAAATATGGAACTAACCATTCCAATTTTCGCTGTCTCTTATACACATCTCCGAGCCCACGAGACC
+
BBBBBFBBCCABGGGGGGGGGGGHFHHGGHHGHHHGHHHHHHHHHHHEGGEFHHHHHHGHHFHHHHHHHGGEEGHHGGGGGG2FGGHBGHFHHH3GFHGHHHHGHHHHHHHHGHEGFEGHHGHHHHDHGFFHHHGFG<@DCGFGGFGDDE
@M02034:409:000000000-BFKT7:1:1112:18435:26414 1:N:0:32
AAAGTCGAGGTGCCTAAAGTGGCAACCCAGACTGTTGATCAGGTTGGTGGTGTAGAGCTTCCTGTAGCCGCATGGCGTTCGTACTTAAATATGGAACTAACCATTCCAATTTTCGCTGTCTCTTATACACATCTCCGAGCCCACGAGACC
+
AAAABFBBBBAAFGGGGGGGFGGGHHHGFHEFFHGGHAFFBFFHHHCEGCEFFDF5BEGHEHHHD5E5FEG0FGHGG1>FEGC?GFFHEGGHFHBDGCGHHFFHGGHFGGFHHFEEEFEBEGFEFGGBGHGHFHGFD/BC@/FF@@C/CC
@M02034:409:000000000-BFKT7:1:1112:11295:26421 1:N:0:32
AAAGTCGAGGTGCCTAAAGTGGCAACCCAGACTCCGTCTACTGTTGGTGGTGTAGAGCTTCCTGTAGCCGCATGGCGTTCGTACTTAAATATGGAACTAACCATTCCAATTTTCGCTGTCTCTTATCCACATCTC
+
BBBBBFABBBABGGGGGGGGGGGHFHHFGHHGH33AFBBEBFGGGHHGE1EFF3F5D5FGEFFEGE5DAAA0BEAFEEGGFE21?GHG3BGFGF33FEHHF03B?BE44B?GHDEEE?EGFHG?4B3?BF2?G?D
@M02034:409:000000000-BFKT7:1:1112:11274:26422 1:N:0:32
AAAGTCGAGGTGCCTAAAGTGGCAACCCAGACTAAGAGTACTGTTGGTGGTGTAGAGCTTCCTGTAGCCGCATGGCGTTCGTACTTAAATATGGAACTAACCATTCCAATTTTCGCTGTCTCTTATACACATCTCCGAGCCCACGAGACC
+
BAABBFBBCBBCGGGGGGGFGGGGHHHGGHHGH33F33DFFDFGGHFEGCFFHGFGHHHHHHHHHHHHHGGGGGHHGEGGGGGHHHHFHHHHHHFGFFHHGHHHHHHHHHHHHHGGGGGHHGHHHHBHFHHFHHFFDCC?DGHGGCG?DG
@M02034:409:000000000-BFKT7:1:1112:11279:26440 1:N:0:32
AAAGTCGAGGTGCCTAAAGTGGCAACCCAGACTAAGAGTAATGTTGGTGGTGTAGAGCTTCCTGTAGCCGCATGGCGTTCGTACTTAAATATGGAACTAACCATTCCAATTTTCGCTGTCTCTTATACACATCTCCGAGCCCACGAGACC
+
A?AABFABDBAABGGGGGGBGGGHHHHGGGGFHGHHGGAFGHHHHHHEFGEFFFHFGFHHHGHHGFGHHGEEGEHHGGGFEEFHHHHHGHFHHHBEFHFFGHFGHHGGGHHHHHG?FGGGEHGHHGFEFFBGFHB2DFGCDCHGCGGGDC
@M02034:409:000000000-BFKT7:1:1112:14703:26447 1:N:0:32
AAAGTCGAGGTGCCTAAAGTGGCAACCCAGACTCGGGATGGGGTTAGTGGTGTTG
+
A?ABBFCBCCABGGGGGGGGGGGGGHHGGHHGH32EG2BBF2EFA1BD51D111B
@M02034:409:000000000-BFKT7:1:1112:13980:26458 1:N:0:32
AAAGTCGAGGTGCCTAAAGTGGCAACCCAGACTAAGAATAAGGTTGGTGGTGTAGAGCTTCCTGTAGCCGCATGGCGTTCGTACTTAAATATGGAACTAACCATTCCAATTTTCGCTGCTCTTATACACATCTCCGAGCC
+
AAABBFBBBBAAGGGGGGGGGGAAEFGFGHHGHFH335BBFGGHHF2EFGEGH3F5GDFHFHHG5AA5BEE0EEHFFEFGGAB1EGFFGGDEGF3DFFHH@BEGFHGBDGFHG4EAE?<3FDG4F?D32?B233BC?D/C
@M02034:409:000000000-BFKT7:1:1112:15736:26468 1:N:0:32
AAAGTCGAGGTGCCTAAAGTGGCAACCCAGACTCGGAAGGGGGTTGGTGGTGTAGAGCTTCCTGTAGCCGCATGGCGTTCGTACTTAAATATGGAACTAACCATTCCAATTTTCGCTGTCTCTTATACACACTCCGAGCCCACGAGACCA
+
ABBBBFAADBAABFGGGGGGGGFHHFHGGHGGHH2E2BA2E2EEFGG1FD1BFFHGHGHHFGHHHGHHHGGGGGHHFEGGGEFHHHHGHHHHHHFGGHHHGHGHHHHHHHHHHHGGGGDGHFHHHGHHHHHAFFFD@DCCFEFCCCDAEF
@M02034:409:000000000-BFKT7:1:1112:14528:26491 1:N:0:32
AAAGTCGAGGTGCCTAAAGTGGCAACCCAGACTCAGAAGAATGTTGGTGGTGTAGAGCTTCCTGTAGCCGCATGGCGTTCGTACTTAAATATGGAACTAACCATTCCAATTTTCGCTGTCTCTTATACACATCTCCGAGCCCACGAGACC
+
>A3AAFAADB>>FFGGGGGGGFDCFGHGGHHGHGGHFHHCEGHHHHH2BEAFAFHFEFHHFGBGGFHHHFFEGFHFGGGGEBFGHFGHHEEHHE3D@B3FEGDHHFGBFHHHHEFDGE?BGFHHFHHGFFGHHHGEECFCCGHGGGCFDC
@M02034:409:000000000-BFKT7:1:1112:10459:26497 1:N:0:32
AAAGTCGAGGTGCCTAAAGTGGCAACCCAGACTAATAAGCAGGTTGGTGGTGTAGAGCTTCCTGTAGCCGCATGGCGTTCGTACTTAAATATGGAACTAACCATTCCAATTTTCGCTGTCTCTTATACACATCTCCGAGCCCACGAGACC
+
ABBBBFCCCCAAGGGGGGGGGGGFFHHGGHHGHHHHGHHHHGHGHHGEGGAFFDGFHHHHHHHHGHHHHGFGGGHHGGGGGGGHHHHGHHGHHGFHHHGFEGFHHHHFHHHHHHGGGGGHHFHHHHEHGHGHGHFHGGGDGEHGCADD/F
@M02034:409:000000000-BFKT7:1:1112:17732:26499 1:N:0:32
AAAGTCGAGGTGCCTAAAGTGGCAACCCAGACTCAGAATAGTGTTGGTGGTGTAGAGCTTCCTGTAGCCGCATGGCGTTCGTACTTAAATATGGAACTAACCATTCCAATTTTCGCTGTCTCTTATACACATCTCCGAGCCCACGAGACC
+
AABBBFBAB@>ABGGGGGGGFGGCBGFEFHHFHFEGFHFEGFGHHHGFFGABFFHFHGFGHGHEBFGGHEAEFGHGFBEFFB?GGFFFHHHHHHEHGGHHGHGGHHHFFHHEHHGGGGEGHFGHEHFHHHHGEBFGGGCGGEFFG?/CAC
@M02034:409:000000000-BFKT7:1:1112:8751:26515 1:N:0:32
AAAGTCGAGGTGCCTAAAGTGGCAACCCAGACTGGGGGGGGGGT
+
AAB@BFBBBBAAFGGGGFFFFBFFFHA?2BAFHFHCAEGCF?-;
@M02034:409:000000000-BFKT7:1:1112:11658:26529 1:N:0:32
AAAGTCGAGGTGCCTAAAGTGGCAACCCAGACTTTGGGTGGTATAGAGCTTCCTGTAGCCGCATGGCGTTCGTACTTAAATATGGAACTAACCATTCCAATTTTCGCTGTCTCTTATACACATCTCCGAGCCCACGAGAC
+
BBBBCFCCCCABGGGGGGGGGGGHHHHGGHHGHB5FHGAFGG555DFGGHHHHHHHHHHHGEEEEHHGFGGGGGHHHHHHHGHHHBFHHEEHHHHHHHGHHGHHHGGGGFHHHHHFHDHHHHHHGHHGCFGGGHGG@C/C
@M02034:409:000000000-BFKT7:1:1112:8160:26533 1:N:0:32
AAAGTCGAGGTGCCTAAAGTGCCAACCCAGACCGCGGGGGCGGTTGCTGGTGTAGAGCTTCCTGTAGCCGCATGGCGTTCGTACTTAAATATGGAACTAACCATTCCAATTTTCGCTGTCTCTTATACACATCTCCGAGCCCACGAGACC
+
>>>>>B>>>DAAGGGGGGFDG5BFGGGGGHHG2AEF?00E>>>><<0BBEBFGFHBHHH2BB2BB?@???<CGGHHGDGGGGHHHHGGHHHHHH1FFFGHGGHHHHHHHHHHHFGDGGGEHGHGFHFHFFFHEFFGGGGGGGGGGGGGGA
@M02034:409:000000000-BFKT7:1:1112:7957:26570 1:N:0:32
AAAGTCGAGGTGCCTAAAGTGGCAACCCAGACTAAGAAGGATGTTGGTGGTGTAGAGCTTCCTGTAGCCGCGTGGCGTTCGTACTTAAATAT
+
>3>>>B>>3>>AFGGGGGGGGGGHGGHGGHG2BDGHCBGF2GFHFHGGCEEAA3F5BB3FBGHHHE553AEEGGC/EE?1E>11?FH33B4B
@M02034:409:000000000-BFKT7:1:1112:12751:26587 1:N:0:32
AAAGTCGAGGTGCCTAAAGTGGCAACCCAGACTAATAGTAAGGTTGGTGGTGTAGAGCTTCCTGTAGCCGCATGGCGTTCGTACTTAAATATGGAACTAACCATTCCAATTTTCGCTGTCTCTTATACACATCTCCGAGCCCACGAGAC
+
AAAABFABBBAAGGGGGGGGGFGCFEH2FHHGGGGFHBFFADCGHHEAFEBFGFFFGFHHHCHHGGHHHGGGEGHHGEEGGEEHHHGFHFFFFDGHGHHHHGHHHHHFHHHHHGGGGGGHHGGHFDGGFHHHHHHHDGGGGFGGGCCDD
@M02034:409:000000000-BFKT7:1:1112:14251:26590 1:N:0:32
AAAGTCGAGGTGCCTAAAGTGGCAACCCAGACTCCTCAGGTTGTTGGTGGTGTAGAGCTTCCTGTAGCCGCATGGCGTTCGTACTTAAATATGGAACTAACCATTCCAATTTTCGCTGTCTCTTATACACATCTCCGAGCCCACGAGAC
+
AAA@>B3A@?>AGGGGGGGFFBAFFGGEGGHCHGFFGFEF5AAAFGEAFEAFFFFHHHHGHGGGBFFGHGGGGGGFGEEFFBFHHHGHHHFBGHBGGFFHBFFHFHHFHGFHHHGGGG?FFFGGHFFHHHFHEFHGGGGGGGHGGGGGG
@M02034:409:000000000-BFKT7:1:1112:15121:26592 1:N:0:32
AAAGTCGAGGTGCCTAAAGTGGCAACCCAGACTGCGAATGGTGTTGGTGGTGTAGAGCTTCCTGTAGCCGCATGGCGTTCGTACTTAAATATGGAACTAACCATTCCAATTTTCGCTGTCTCTTATACACATCTCCGAGCCCACGAGACC
+
AAA?AF?A?@>>BEGGGGGA54AFECHDEHHFC3GEGAEFG55BEGCEFG1BFFFFHHHGHGHF5AAFGGEEGEFHCBEFE1FAFHFFHHHFHGEEHG3FFHHFHHGHFFHHHG?DDD<FG2GFHHBFFGBBFHH1</BCCGFGGCCDAC
@M02034:409:000000000-BFKT7:1:1112:11359:26594 1:N:0:32
GCTCTTAAAGAGGAGAAAGGTCATGACTCTTCATACTTCTACC
+
ABCCCFFFFFFFGGGGGGGGGGHHHFHH545DFH6555DF555
@M02034:409:000000000-BFKT7:1:1112:20950:26609 1:N:0:32
AAAGTCGAGGTGCCTAAAGTGGCAACCCAGACTGGGGGTGGGGTTGGTGGTGTAGAGCTTCCTGTAGCCGCATGGCGTTCGTACTTAAATATGGAACTAACCATTCCAATTTTCGCTGTCTCTTATACACATCTCCGAGCCCACGAGACC
+
>1>A>D1A>>>A1BFGGGGG1BEGFBG0BFBFGHGHGGAE/AEGEAFFGE?BFHH2GHHHHHHFFHFHHGGGGGHHGGGGGGHHGG2BGH2GHHGGGH1FGHF1BFFHHHHHHHGGGGGHHHHHFHGHGHHHHHHGGGCCGGHGGGGGGG
@M02034:409:000000000-BFKT7:1:1112:15382:26618 1:N:0:32
AAAGTCGAGGTGCCTAAAGTGGCAACCCAGACTAA
+
A3AA>D?ADD>>4A5GAEFBB4FFHHHGFCEFFFG
@M02034:409:000000000-BFKT7:1:1112:16054:26626 1:N:0:32
GCTCTTAAAGAGGAGAAAGGTCATGCTTCATAGG
+
ABABAFFFFFFFFGGGGGGGAFFHF55D555D5A
@M02034:409:000000000-BFKT7:1:1112:14241:26636 1:N:0:32
AAAGTCGAGGTGCCTAAAGTGGCAACCCAGACTCAGACTCATGTTGGTGGTGTAGAGCTTCCTGTAGCCGCATGGCGTTCGTACTTAAATATGGAACTAACCATTCCAATTTTCGCTGTCTCTTATACACATCTCCGAGCCCACGAGACC
+
AABB>DAABB>AGGGGGGGFFFGHHHHGGGHGH3BFFHH3FGHGHHHEFFEFBFHHFHHHHHHHGFHHHGGGGGGHGGGGGEHHHHHHHHHHHFFHHHFFGHFHHHHHHHHHHHGGGGEFFFHHGHFHHHHHFDGHDCCGGGHGFGCFG?
@M02034:409:000000000-BFKT7:1:1112:16762:26637 1:N:0:32
AAAGTCGAGGTGCCTAAAGTGGCAACCCAGACTCGGACTACTGTTGGTGGTGTAGAGCTTCCTGTAGCCGCATGGCGTTCGTACTTAAATATGGAACTAACCATTCCAATTTTCGCTGTCTCTTATACACATCTCCGAGCCCACGAGACC
+
ABBAAFBADB>AGGGGGGGGGGGHHHHGFHHGGHGGGGGFGFGHFHHEFFBFFFFGHHHHHGHFFGHHHGCEGGHHGEEGGEFEHHHDHHHHHGFFFFFHHHHGGHHGHHHHHHGGGGADHFFGHHHHHHHFFGHHGCFGGGHGGGGGGC
@M02034:409:000000000-BFKT7:1:1112:20233:26669 1:N:0:32
AAAGTCGAGGTGCCTAAAGTGGCAACCCAGACTGAGCATGAGGTTGGTGGTGTAGAGCTTCCTGTAGCCGCATGGCGTTCGTACTTAAATATGGAACTAACCATTCCAATTTTCGCTGTCTCTTATACACATCTCCGAGCCCACGAGACC
+
BABBCFCBBBAAGGGGGGGGGGGHHHHGGHHGHHHHHH3F33BFG2A2B1BBGGHA55BG5BEGG55DGGFGGCH1EEGGG?GHCBBGHHHHHFFFGHGGGH3FH4GGGHHHHHGGGGGHHHHHHHGHHHHHHHHHGGGGGGHGG?DFGF
@M02034:409:000000000-BFKT7:1:1112:18294:26672 1:N:0:32
AAAGTCGAGGTGCCTAAAGTGGCAACCCAGACTACTTCTCAGGTTGGTGGTGTAGAGCTTCCTGTAGCCGCATGGCGTTCGTACTTAAATATGGAACTAACCATTCCAATTTTCGCTGTCTCTTATACACATCTCCGAGCCCACGAGACC
+
ABCBBFBCCC>ABGGGGGGGGGGHHHHFGHHGHFFFBDGHGAEFDGCEADBEBAGBFFFGGHHGAFDABEEEFFEFF1ECE??GHHHHHHHHBD3@CFFFB0EGFHHGHHGHHHFAFE<?BBF44?GBHFFGFDHGF</CG/F/<<@D?=
@M02034:409:000000000-BFKT7:1:1112:11437:26672 1:N:0:32
AAAGTCGAGGTGCCTAAAGTGGCAACCCAGACTAATGTTTCTGTTGGTGGTGTAGAGCTTCCTGTAGCCGCATGGCGTTCGTACTTAAATATGGAACTAACCATTCCAATTTTCGCTGTCTCTTATACACATCTCCGAGCCCACGAGACC
+
CCCCCFCCCCAAGGGGGGGGFGGHHHHGGHHGHHHHHHHHHHHHHHHEFGBBFFGFHHHHHGHGHHHHHGGGGGHHGEGGGGGHHHHGGHGHHHHGHHFFHHHHHHGHHHHHHHGGGGFFFFHHHHHHGHFHHHHHGGGCGGHGGGGGGG
@M02034:409:000000000-BFKT7:1:1112:20534:26684 1:N:0:32
AAAGTCGAGGTGCCTAAAGTGGCAACCCAGACTGGGCATCCGGTTGGGTTTGTAGCACTTCCTGTATCCGCATGGCGTTCGTACTTAAATATGGAACTAACCATTCCAATTTTCGCTGTCTCTTATACACATCTCCGAGCCCACGAGACC
+
AAA3ABAA>DAAFFFFFGGGDGGHGHHEGGHGHFACHG23BB2EEE0AEFEBGFF553BF3B55B5@DGE?EE1C1>BEFE11F14BBFHHHE333BGFFHH3BG4EHHEHFHEEDG?EDGHFHHGFHHHHBCGDG/C?DGGEGG?DCDF
@M02034:409:000000000-BFKT7:1:1112:19942:26707 1:N:0:32
AAAGTCGAGGTGCCTAAAGTGGCAACCCAGACTTCGCCGTTTGTTGGTGGTGTAGAGCTTCCTGTAGCCGCATGGCGTTCGTACTTAAATATGGAACTAACCATTCCAATTTTCGCTGTCTCTTATACACATCTCCGAGCCCACGAGACC
+
A?ABADAABBCCGGGG4BGGGGGHHHHGGHHGHHHGEGG22BEGHHH1BEEFGHHFHEHHFHHHFGHHHGGGGEHFGGGFGFHHHHHGHHHHHBGFGHGHHHEHHGFHFHHHHHGGGGGHHGHHGHFHFHHHHHFGDCGGGGGGGGGGGG
@M02034:409:000000000-BFKT7:1:1112:10613:26729 1:N:0:32
AAAGTCGAGGTGCCTAAAGTGGCAACCCAGACTAATAAGAAGGTTGGTGGTGTAGAGCTTCCTGTAGCCGCATGGCGTTCGTACTTAAATATGGAACTAACCATTCCAATTTTCGCTGTCTCTTATACACATCTCCGAGCC
+
BBB?AFAADD>AGGGGGGGGGGGHHHGGDAGGFHFHHHEGFHHFFGFEGGAAFGGHHHGHHHHHHFFFHFGGGGHHG1FEEABGHHHHHEGFHFFFHHFGFHHHFFGFGHHHHF@DEDEHBGFFFHDGBFGFFFFHGF//B
@M02034:409:000000000-BFKT7:1:1112:22136:26730 1:N:0:32
AAAGTCGAGGTGCCTAAAGTGGCAACCCAGACTCCTCCTGCTGTTGGGGTTGTAGCACTTCCTGTATCCGCATGGTGTTCGTACTTAAATATGGAACTAACCTTTCCAATTTTCGCTGTCTCTTTAACATCTCCGAGCCCACGAGACCAG
+
BBBBBFAB@D>AGGGGGGGGDFFHHHHGGHGFHHHHFH2G3BBGGGH22BEEEHH553BF3A5BF55DDEFEE?E5BBEGF1BF1B@FHHHHH3@FGHFHFH3BF3BDGHHHHHGGGGGFHHHHHHDHHHHHHGGFGGGG/FB<CDGGHG
@M02034:409:000000000-BFKT7:1:1112:10632:26730 1:N:0:32
AAAGTCGAGGTGCCTAAAGTGGCAACCCAGACTAATAAGAAGGTTGGTGGTGTAGAGCTTCCTGTAGCCGCATGGCGTTCGTACTTAAATATGGAACTAACCATTCCAATTTTCGCTGTCTCTTATACACATCTCCGAGCCCACGAGACC
+
AAABAFBBBBBBGGGGGGGGFFGHHHFGGHHGHHHHHHHHDGHFGGFGGGEGHHHGHHHHHHHHHHHHHGGGGGHHGGGGGGHHHHHGHHHHHHGGHHFHHHGHHHHHHHHHHHGGGGGHHHHHGGEHGHFHHHGHGCDGGGHGGCGGGG
@M02034:409:000000000-BFKT7:1:1112:9840:26739 1:N:0:32
AAAGTCGAGGTGCCTAAAGTGGCAACCCAGACTACGCGTGGGGTTGGTGGTGTAGAGCTTCCTGTAGCCGCATGGCGTTCGTACTTAAATATGGAACTAACCATTCCAATTTTCGCTGTCTCTTATACACATCTCCGAGCCCACGAG
+
AAAAAFAADDAAGGCBAAGGGGGHFCAEFGCFHHHGGGGGGCGGGG?EGG?FHHHFHHHHHFGHGEGHHGGCEGHHCEG/?EGGHHFFFFGHEF1FGGDGHAGGFFHHGHFHHHB/EGGEHDFGFGGFBHFH1F?FACCCCGHA--<
@M02034:409:000000000-BFKT7:1:1112:13179:26757 1:N:0:32
AAAGTCGAGGTGCCTAAAGTGGCAACCCAGACTAAGCAGAATGTTGGTGGTGTAGAGCTTCCTGTAGCCGCATGGCGTTCGTACTTAAATATGGAACTAACCATTCCAATTTTCGCTGTCTCTTATACACATCTCCGAGCCCAAGAGACC
+
AABC>FAABBABGGGGGGGGGGGHHHHGGHHGHHFHHBC3BFGGHHHEFGEFGHHHHHHHHHHHGHHHHGGGGGHGGGGGGEGHGHHGFHHHHHGGGEFGHHFGHHHHHHHHHGGGGGGHHHHHHHGHHGGGHHHHGDG@GFHHHGHHHF
@M02034:409:000000000-BFKT7:1:1112:8773:26768 1:N:0:32
AAAGTCGAGGTGCCTAAAGTGGCAACCCAGACTCCGCATCAGGTTGGTGGTGTAGAGCTTCCTGTAGCCGCATGGCGTTCGTACTTAAATATGGAACTAACCATTCCAATTTTCGCTGTCTCTTATACACATCTCCGAGCCCACGAGAC
+
CCBBCFCCCCCCGGGGGGGGGGGHHHHGGHHGH3GG2EE2BGHGHHGGGGEFGFHGHHHHHHHHHHHHHGGGGGHHGEGGGGHHHHHHHHGHHHGHFHGHHHHHHHHHHHHHHFGGGGGGHGHHGHFHFHEHHHGDECGGCGHGGGGGG
@M02034:409:000000000-BFKT7:1:1112:22402:26792 1:N:0:32
AAAGTCGAGGTGCCTAAAGTGGCAACCCAGACTAATAAGAATGTTGGTGGTGTAGAGCTTCCTGTAGCCGCATGGCGTTCGTACTTAAATATGGAACTAACCATTCCAATTTTCGCTGTCTCTTATACACATCTCCGAGCCCACGAGAC
+
BBB@BFBB@DAAFGGGGGGGGGGHHHHGGGHGHHGHHFGGDGGGGFFAFDBFBEHEGDGFGGHEBADDBEEEFGHFEFGFGFFHGHFFGHGHFHDGCGGFGFFHGDHGEGHHHGEEEEEDGGHHHHHBGEGGFF3BCBF/<CGGF?CDE
@M02034:409:000000000-BFKT7:1:1112:20905:26820 1:N:0:32
AAAGTCGAGGTGCCTAAAGTGGCAACCCAGACTGGGACTGGTGTTGGTGGTGTAGAGCTTCCTGTAGCCGCATGGCGTTCGTACTTAAATATGGAACTAACCATTCCAATTTTCGCTGTCTCTTATACACATCTCCGAGCCCACGAGACC
+
CCCCCFCCCDABGGGGGGGGGGGGHHHGGHHGHHHH2BBFHGHHGHGEFGAFHGHEFGHHFHFFFFGBGEG?EGHHGGGFFDGHHHEHFHFGHH3EGHGHFHHHHFFBFHHHHHGGGGGHHGHHGHGHHHHHGGGDFDGGGGHGG/@AGF
@M02034:409:000000000-BFKT7:1:1112:18588:26825 1:N:0:32
AAAGTCGAGGTGCCTAAAGTGGCAACCCAGACTAATAGTCATGTTGGTGGTGTAGAGCTTCCTGTAGCCGCATGGCGTTCGTACTTAAATATGGAACTAACCATTCCAATTTTCGCTGTCTCTTATACACATCTCCGAGCCCACGAGAC
+
AAAABFBBBB>AGGGGGGGGGGGHHHHFFHHGH3A555BDFCHHHHHEFGFFHFHGGFHHHHHGFGHHHGGGGGHHGEGGGEHHHHHGHHHHHHFFHHHHHHFGHEFFHHHHHHGGGGEFHHHGHHFFHHHHGHHHGGGGGGHGGGGGG
@M02034:409:000000000-BFKT7:1:1112:18602:26842 1:N:0:32
AAAGTCGAGGTGCCTAAAGTGGCAACCCAGACTAAGGGTAAGGTTGGGGGTGTAGAGGTTGCTGTAGCCGCAT
+
A?AB>DA>A?AAGGGFFGFFBGFGHFFEFHGFGFFF3BG3AACD3B2E0AA00AF552B22B35@5@53BE/F
@M02034:409:000000000-BFKT7:1:1112:21290:26851 1:N:0:32
AAAGTCGAGGTGCCTAAAGTGGCAACCCAGACTGGTGGGATTGTTGGTGGTGTAGAGCTTCCTGTAGCCGCATGGCGTTCGTACTTAAATATGGAACTAACCATTCCAATTTTCGCTGTCTCTTATACACATCTCCGAGCCCACGAGACC
+
CBCCCFBBBBCCGGGGGGGGGGGHHHHGGHHGHH2GHGGHHGGHHHHFEGGGHHHHGHHHHHHHG5FFHGGEEEGFGGGGGGHHHHGH@BFHHHF3GHGHFFFHHGFHHHHHHFGGGGGHHGHHGHFHFHHHHGFDE@FFGGHGCGGGGE
@M02034:409:000000000-BFKT7:1:1112:17500:26852 1:N:0:32
AAAGTCGAGGTGCCTAAAGTGGCAACCCAGACTAAGGCGAAGGTTGGTGGTGTAGAGCTTCCTGTAGCCGCATGGCGTTCGTACTTAAATATGGAACTAACCATTCCAATTTTCGCTGTCTCTTATACACATCTCCGAGCCCACGAGACC
+
AABBAFABBBABGGGGGGGGGGGHHHGGGHHGHHFH3GECA2AFGEFEFEEFFGGFGGHHHHHHGHFGHGGFGGHHGEGGGFHHHHHHHHHHHGGGHHGHHHGGGHHFGHHHGHGGGGDGHGHHGHHHHHHHHHHHGGDGGAHFGGGGGC
@M02034:409:000000000-BFKT7:1:1112:11813:26870 1:N:0:32
AAAGTCGAGGTGCCTAAAGTGGCAACCCAGACTGGGGTTGGGGTTGGTGGTGTAGAGCTTCCTGTAGCCGCATGGCGTTCGTACTTAAATATGGAACTAACCATTCCAATTTTCGCTGTCTCTTATACACATCTCCGAGCCCACGAGACC
+
CCCBCFCCCCABGGGGGGGFGGGHHHHGGHHGHHHGGEEGGGGGEGGGGGEFHHHHHHHHHGHGHHHHHGGGGGHHGEGGGGHHHHGHHHGHHHHHGHHFHHHHHHHGHHHHHHGGGGGGGHHHHHHFDFFFHHHHGCGFGGHGGGGGGG
@M02034:409:000000000-BFKT7:1:1112:12233:26881 1:N:0:32
AAAGTCGAGGTGCCTAAAGTGGCAACCCAGACTGATCA
+
BBBBBFBBDBBBGGGGGGGGGGGHHHHGGHHGHCGG55
@M02034:409:000000000-BFKT7:1:1112:19370:26888 1:N:0:32
AAAGTCGAGGTGCCTAAAGTGGCAACCCAGACTGAGAATACTGTTGGTGGTGTAGAGCTTCCTGTAGCCGCATGGCGTTCGTACTTAATTATGGAACTAACCATTCCAATTTTCGCTGTCTCTTATACACATCTCCGAGCCCACGAGACC
+
>?AA>BA>D2AAGGGBBBEAAFFGHGFEGHHGH33BFGHH3DBDDBE22EFAABG555BBBBFBBAD5AEEAE1B10BEF11B1BBFG44FEDFFBBF333B3BB4?BFHHHHHGDGFEFHEFG4B?FGHFHFHFHGCBCG/?/>/>AE?
@M02034:409:000000000-BFKT7:1:1112:23205:26901 1:N:0:32
AAAGTCGAGGTGCCTAAAGTGGCAACCCAGACTGATCC
+
AAABBFABDDABGGGGGGGGDGGHHHHGGHFFHHHHGH
@M02034:409:000000000-BFKT7:1:1112:17339:26903 1:N:0:32
AAAGTCGAGGTGCCTAAAGTGGCAACCCAGACTCCGCCTATGGTTGGTGGTGTAGAGCTTCCTGTAGCCGCATGGCGTTCGTACTTAAATATGGAACTAACCATTCCAATTTTCGCTGTCTCTTATACACATCTCCGAGCCCACGAGACC
+
ABABAFCCCCAAGGGGGGGGGGGHHHHGGHHGHHHGGGGEGHHHHGGEFGEFGDGFFFHHHHHG5DBFGGGCFGHHFBEFG1GGHHHHHHHHHFEFGHHHHHGHHHHFFHHGHHGGGE?FGHHGFFHDHHFHHHHGGCDGGGHCCCCGGF
@M02034:409:000000000-BFKT7:1:1112:16745:26909 1:N:0:32
AAAGTCGAGGTGCCTAAAGTGGCAACCCAGACTACTCCTCCGGTTGGTGGTGTAGAGCTTCCTGTAGCCGCATGGCGTTCGTACTTAAATATGGAACTAACCATTCCAATTTTCGCTGTCTCTTATACACATCTCCGAGCCCACGAGACC
+
AAAB>DAAD@AAGGGFGGGGFFGGHHHGGHHGHFAFGFHFFAEABAEBAEBFBAGFFFFFGGGFADDD@EE>EBFGE?EFFEFAF@@FBF@BFFDBGGDBBFBFGDFGHHHHHHGGGA?FHHBGEFDFGFGGGFB2CCGGGGEGGGGD.>
@M02034:409:000000000-BFKT7:1:1112:19397:26921 1:N:0:32
AAAGTCGAGGTGCCTAAAGTGGCAACCCAGACTAATAATCAGGTTGGTGGTGTAGAGCTTCCTGTAGCCGCATGGCGTTCGTACTTAAATATGGAACTAACCATTCCAATTTTCGCTGTCTCTTATACACATCTCCGAGCCCACGAGACC
+
CCCCCFCCCCAAGGGGGGGGGGGHHHHGGHHGHHHGHHHFFGHHHFGEEGGFHHHFGGHHGHHHHFHHHGGGGGHFGFFGGFHHHHHHEGHHHHFFHHHHFH3GHGHGHHHHHHGGGGFGHFHHDGHHHHHGGHHEGCGFGGHGC/DDGF
@M02034:409:000000000-BFKT7:1:1112:16012:26940 1:N:0:32
AAAGTCGAGGTGCCTAAAGTGGCAACCCAGACTTCGAAGCAGGTTGGTGG
+
AABA>FABBD2>FGFGGGGFFFGHGHHGFHE2F552AFFEHGHH32EA1E
@M02034:409:000000000-BFKT7:1:1112:8889:26940 1:N:0:32
AAAGTCGAGGTGCCTAAAGTGGCAACCCAGACTAAGAATCAGGTTGGTGGTGTAGAGCTTCCTGTAGCCGCATGGCGTTCGTACTTAAATATGGAACTAACCATTCCAATTTTCGCTGTCTCTTATACACATCTCCGAGCCCACG
+
A11>A@AADD>A1FEGGGGBG1E0AABACECFFBDB111AF1FHHHEEE/ABF112D1AF11BF1AG2DAA@?EG0EEFAEE0??EG1F22BGD1FFFBFCGBFHGG2BGGGF2>/?EEFGHGFEE22BFFCHFHFG@CGCGEFG
@M02034:409:000000000-BFKT7:1:1112:9228:26957 1:N:0:32
AAAGTCGAGGTGCCTAAAGTGGCAACCCAGACTACGTCTAGGGTTGGTGGTGTAGAGCTTCCTGTAGCCGCATGGCGTTCGTACTTAAATATGGAACTAACCATTCCAATTTTCGCTGTCTCTTATAACATCTCCGAGCCCACGAGACC
+
AABCAFBABDBCGGGGGGGFGGGHHHHGGGHGHHHGFGGHHHHGHEGEFGEGHHHHHHHHHHHHGHHHGGGGGGHHGGGGGGHHHHHHHHHHHHHGHHFFGHFHHHGHHHHHHHCFGGGGHHHHHHFHGHHFHHHGCGGGGHGGGGGGG
@M02034:409:000000000-BFKT7:1:1112:10354:26971 1:N:0:32
AAAGTCGAGGTGCCTAAAGTGGCAACCCAGACTTCGCCTCCTGTTGGTGGTGTAGAGC
+
BBBBBFBBBBABGGGGGG4FGGGHHHHGGHHGHFFF22EEDHHHEGHEEGGGF3F555
@M02034:409:000000000-BFKT7:1:1112:20015:26985 1:N:0:32
AAAGTCGAGGTGCCTAAAGTGGCAACCCAGACTAATAAGACTGTTGGTGGTGTAGAGCTTCCTGTAGCCGCATGGCGTTCGTACTTAAATATGGAACTAACCATTCCAATTTTCGCTGTCTCTTATACACATCTCCGAGCCCACGAGACC
+
BBBBBFBBBBAAGGGGGGGGGFGHHGHGGFHGHHHGFG5FHHHHHGHEFGEFGHFHHFFHHGHHHHHHHGGGGGHHGEFFGEHHHHGHHEGHHHFHHHGGHHGHHHHFHHHHHHGGGGEHHHHHHGHHHHHHHHHHGGGGGGHGG/CEGE
@M02034:409:000000000-BFKT7:1:1112:11673:26998 1:N:0:32
AAAGTCGAGGTGCCTAAAGTGGCAACCCAGACTAATAATAATGTTGGTGGTGTAGAGCTTCCTGTAGCCGCATGGCGTTCGTACTTAAATATGGAACTAACCATTCCAATTTTCGCTGTCTCTTATACACATCTCCGAGCCCACGAGACC
+
DDDDCFCDDDCBGGGGGGGGGGGHHHHGGHHGHHHHHHHHHHHHHHHGGGEFFGHHHHHHHHHHHHHHHGGGGGHGGEGGGGHHHHHHHHHHHHHHGHHHHHHHHHHHGHHHHHGGGGGHHHHHHHGHHFHHHHHHGGGGGGFGGGGGGF
@M02034:409:000000000-BFKT7:1:1112:11086:27013 1:N:0:32
AAAGTCGAGGTGCCTAAAGTGGCAACCCAGACTAGTAGGTCTGTTGGTGGTGTAGAGCTTCCTGTAGCCGCATGGCGTTCGTACTTAAATATGGAACTAACCATTCCAATTTTCGCTGTCTCTTATACACATCTCCGAGCCCACGAGACC
+
A?AABFBBBBAABGGGCGGGGGGHFHHGGHHGFFHFFGFBGHHHHHHEGGEFFGHHHHHHHGHHFHHHHGGGGFHHGEGFGFHHHHGHHHHFGHGHHHHFGHHHHHHHGHHHHGGFFGDGGHGHGHFHFHEFHHHHGGGGCGHGGGC/?F
@M02034:409:000000000-BFKT7:1:1112:11962:27025 1:N:0:32
AAAGTCGAGGTGCCTAAAGTGGCAACCCAGACTACTAAGCAGGTTGGTGGTGTAGAGCTTCCTGTAGCCGCATGGCGTTCGTACTTAAATATGGAACTAACCATTCCAATTTTCGCTGTCTCTTATACACATCTCCGAGCCCACGAG
+
A?AAAFAA>D>>FGGGGGGGF1FFGHFEGGFFGDGFHHHHFHEABFEGCAAABGGGHFHHFGEGHHEHHGGEFEF0E?FFEFGHHHFFFHFHHG1@FHHHHFFHHHFHHHHHGHEFGGGHHHGHFFFBB<DHHHFFC?C?<FEGCA?
@M02034:409:000000000-BFKT7:1:1112:15484:27026 1:N:0:32
AAAGTCGAGGTGCCTAAAGTGGCAACCCAGACTGCGGAGGGTGTTGGTGGTGTAGAGCTTCCTGTAGCCGCATGGCGTTCGTACTTAAATATGGAACTAACCATTCCAATTTTCGCTGTCTCTTATACACATCTCCGAGCCCACGAGACC
+
AAAAAFAADD>AGGGGGGFFFFGHGHHGGGHGHHGEGEGGGBFEFHHAFGEFFGFGGHHHHHHGFEGHHEGGGGGFG?EGEEFHGHHHHHFHHGEFFHHGFHFHGHHHHHHGHFGGGGCGHHGGGHFHFHFHFHHHDCFFDGHGGGGGGC
@M02034:409:000000000-BFKT7:1:1112:19442:27026 1:N:0:32
AAAGTCGAGGTGCCTAAAGTGGCAACCCAGACTTGGAATAGGGTTGGTGGTGTAGAGCTTCCTGTAGCCGCATGTCGTTCGTACTTAAATATGGAACTAACCATTCCAATTTTCG
+
AABC>BA>D>AAFGGGCGGFBEFGHGGEBAFFH533BBF33BFBFAABFEEFGGHFGHHHHHHFH5DFHEE@E?5D1FGHEG2GGHHF3BGGHFFFGHFBFGFFBFGF4GHHHHG
@M02034:409:000000000-BFKT7:1:1112:19465:27026 1:N:0:32
AAAGTCGAGGTGCCTAAAGTGGCAACCCAGACTTGTCAGGCTGTTGGTGGTGTAGAGCTTCCTGTAGCCGCATGGCGTTCGTACTTAAATATGGAACTAACCATTCCAATTTTCGTGTCTCTTATACACATCTCCGAGCCCACGAGACC
+
A?AA>DABCCCCGGGGGGGGGGGHHHHGGHHGHF3FGHHGFGHFGFHECFFGGGHHFHHGHHHGGGGHHGGEEEFGEGGG?FHHGGHHGHHHHHHBFHFFFGFFHBGHHHHHHHGGGCGGHHHFHGHFHFGFFHFD<BCGGEGCFCEGF
@M02034:409:000000000-BFKT7:1:1112:13581:27034 1:N:0:32
AAAGTCGAGGTGCCTAAAGTGGCAACCCAGACTCAGCCTCCGGTTGGTGGTGTAGAGCTTCCTGTAGCCGCATGGCGTTCGTACTTAAATATGGAACTAACCATTCCAATTTTCGCTGTCTCTTATACACATCTCCGAGCCCACGAGACC
+
AABB>DABBB2>GGGFFGFFFFGHHHHGGHFGHGHHHHHHHEGAFGGFFGEFBFFGFHHGHHHHGHHHGGGGGGGHGEEGGFHHHHHHHHHGGHGFGHFFGHFHGHHGHHHHHFGGGGDFHFHHFHFFFHFFHHHHFCGFGGHGGGFGGG
@M02034:409:000000000-BFKT7:1:1112:20237:27037 1:N:0:32
AAAGTCGAGGTGCCTAAAGTGGCAACCCAGACTAATCAGAATGTTGGTGGTGTAGAGCTTCCTGTAGCCGCATGGCGTTCGTACTTAAATATGGAACTAACCATTCCAATTTTCGCTGTCTCTTATACACATCTCCGAGCCCACGAGACC
+
BBBBBFCADD>ABGGFGGGGGGGGHHHAFHHGHHHHHHHHHHHHHFGEFF2BFGHFHHHHHHHFFGHHHGEGGGHHGGGGGGHHHHHFHHHHHHHFHHBCFGGHGHHHGHHHHHGGGGFGHHHHHHGHHHHHHGGFFCDDGGEGGGGGGF
@M02034:409:000000000-BFKT7:1:1112:8277:27043 1:N:0:32
AAAGTCGAGGTGCCTAAAGTGGCAACCCAGACTAAGACTGGGGTTGGTGGTGTAGAGCTTCCTGTAGCCGCATGGCGTTCGTACTTAAATATGGAACTAACCATTCCAATTTTCGCTGTCTCTTATACACATCTCCGAGCCCACGAGACC
+
ABB?3BAA@B@?FGGGGGGGGGGFFGF?GHHGHGGHGHGGHGGEGGGFGGEEEHHHHGGGGFFGGFGFGGGGGGHGGGGGGEFHHGHGHGGHHHEFGGGGGGFFDFFFFGGGHGGGGDGFHGFHGGGGEGGHHHHG??CG@FHGGGGGGF
@M02034:409:000000000-BFKT7:1:1112:11333:27045 1:N:0:32
AAAGTCGAGGTGCCTAAAGTGGCAACCCAGACTAAGAATCAGGTTGGTGGTGTAGAGCTTCCTGTAGCCGCATGGCGTTCG
+
>1>>ADAA@D1AAFEGGGGFA1FFHHH0F0EFHB1G11B1FF1DFFAAFEABA1D2FBAFGFGDBG2GHEG?>EHEE/EFE
@M02034:409:000000000-BFKT7:1:1112:13571:27056 1:N:0:32
AAAGTCGAGGTGCCTAAAGTGGCAACCCAGACTACTATTACGGTTGGTGGTGTAGAGCTTCCTGTAGCCGCATGGCGTTCGTACTTAAATATGGAACTAACCATTCCAATTTTCGCTGTCTCTTATACACATTCCGAGCCCACGAGA
+
B@BABFB>>@>>BGFGGGGB5DFHHHHEGHHGHHCDHDHGHGEFFEGFGGABAFG5GHHHHHHGGHHGHGGGGFGHGFGGGEGFHHHHHHGHHHGGHFHHHHGHHHHHHHHHHHGFGFEGGEGGHHFGHHHH2BF0<</<FEAC@/?
@M02034:409:000000000-BFKT7:1:1112:18868:27068 1:N:0:32
AAAGTCGAGGTGCCTAAAGTGGCAACCCAGACTGATGGTAGTGTTGGGGGTGTAGAGGTTGCTGTGGCCGCATAGTTTTCGAACTTAAATATGGAACTAACCTTTGCAATTTTCGCTGTCTCTTATACACATCTCCGAGCCCACGAGACC
+
A?AB>BA>A>A>FGGGGGGGAGFGHGFEFHHGHGGFFGH5B3BDDBGG?0AEAFGG52BB2B35D3B?BEEEF1B@4@BF/1BB?4BFBFEBF33?BGBB3B3DF33FFHHHHHGGGGGHHDGHDHFHHGFHFGGFD@>@DGFEGGGGGC
@M02034:409:000000000-BFKT7:1:1112:12327:27094 1:N:0:32
AAAGTCGAGGTGCCTAAAGTGGCAACCCAGACTTCGCCGCAGGTTGGTGGTGTAGAGCTTCCTGTAGCCGCATGGCGTTCGTACTTAAATATGGAACTAACCATTCCAATTTTCGCTGTCTCTTATACACATCTCCGAGCCCACGAGACC
+
AAAAAFBBBBABCGGGGGGGGGGHHHHGGHHGHHHGGGGGGGGGHHGGGGEFGHHHHHHHHHHHHHHGHGCEGGHHGEGFGGHHHHGHHHHHHHHFFHHHHHFFHHHGHHHFHHGGGGGFHGHHHHFHFGFHHHGHGGGGGGHGDCGGGF
@M02034:409:000000000-BFKT7:1:1112:11638:27099 1:N:0:32
AAAGTCGAGGTGCCTAAAGTGGCAACCCAGACTAATAGTTATGTTGGTGGTGTAGAGCTTCCTGTAGCCGCATGGCGTTCGTACTTAAATATGGAACTAACCATCCAATTTTCGCTGTCTCTTATACACATCTCCGAGCCCACGAGACCA
+
BBBBBFBBBBBBGGGGGGGGGGGHGHHGGHHGHHHHHHHHHHHHHHHGGGGGHHHHHHHHHHHHHHHHHGGFGGHHGGGGGGHHGHHHHHHHHGGHGHHHGHHHGGHHHGHHEGEGGEHHHHHGHHGFGFGHHHHGCGGGGHGGGGGG/F
@M02034:409:000000000-BFKT7:1:1112:20754:27147 1:N:0:32
AAAGTCGAGGTGCCTAAAGTGGCAACCCAGACTGGTGGTGGTGTGATTCTGTAGGGAGTCGTATAGCCGC
+
CCCCCFABBBBBGGGGGGGGGGGHHHHGGH2BFHEAFGFGGGGHE55D5F555A3BFAAF0A1BADG31>
@M02034:409:000000000-BFKT7:1:1112:12073:27151 1:N:0:32
AAAGTCGAGGTGCCTAAAGTGGCAACCCATCAGCCTGTTGGTGGTGTAGAGCTTCCTGTAGCCGCATGGCGTTCGTACTTAAATATGGAACTAACCATTCCAATTTTCGCTGTCTCTTATACACATCTCCGAGCCCACGA
+
AAABAFABBDAAGGGGGGGGGGGGHHGFEHHFGHHHHAFGFEFGEABAGGGGGFAF5FFHHHHGGGGGHHGEEFGGFGGHGGHHGHHHHFEGFFHEGHHHGF4GHHHHCDFGDFHHHGHHHHGHFHHGF2EF@C@FC</>
@M02034:409:000000000-BFKT7:1:1112:13333:27154 1:N:0:32
AAAGTCGAGGTGCCTAAAGTGGCAACCCAGACTGGGGGTGGGGTTGGTGGTGTAGAGCTTCCTGTAGCCGCATGGCGTTCGTACTTAAATATGGAACTAACCATTCCAATTTTCGCTGTCTCTTATACACATCTCCGAGCCCACGAGACC
+
BBCCCFBBBCAAGGGGGGGGGGGHHHHGGHHGHHHHGGAEEGGGGGGEFGEFGHHHHHHHHHHHHHHHHGGGGGHHGEGGGFGHHHHGHHHHHHGFHHGHHHGHHHHGHHHHHHGGGGGFHHHHHHHHGHGHHHHHGCG?GGHGGGGGGG
@M02034:409:000000000-BFKT7:1:1112:14023:27157 1:N:0:32
AAAGTCGAGGTGCCTAAAGTGGCAACCCAGACTAATAAGAATGTTGGTGGTGTAGAGCTTCCTGTAGCCGCATGGCGTTCGTACTTAAATATGGAACTAACCATTCCAATTTTCGCTGTCTCTTATACACATCTCCGAGCCCACGAGACC
+
>AAA3BAAD@2>GFFGGGFGEFEGHHHGGHHGHHHHHHHGFHHFGGHEFF2FFFHHHHHHHHHHBGFGHEGCGGGFEBEEFEGHHHHFGHFGGFBFGGDFFHFFDGHHGHHHGHGGGF?EGBGHGHFGFHFGFHHHD<CDGGHGCGCGGC
@M02034:409:000000000-BFKT7:1:1112:21966:27158 1:N:0:32
AAAGTCGAGGTGCCTAAAGTGGCAACCCAGACTGTGGATTCGGTTGGTGGTGTAGAGCTTCCTGTAGCCGCATGGCGTTCGTACTTAAATATGGAACTAACCATTCCAATTTTCGCTGTCTCTTATACACATCTCCGAGCCCACGAGACC
+
AAAABFCCCCABGGGGGGGGGGGHHHHGGHHGHHHHHHH3FFHGGGGGGGBFGHHGGHHHHGHGHHHGHGEFEGHHGEFGGGHHHHGHHHHHHHGFHHGHHHGHHHHHGGHHHHGGGGGHHHHHHHHHHHHHHHHGGBDGGEEFGGGGGG
@M02034:409:000000000-BFKT7:1:1112:12331:27168 1:N:0:32
AAAGTCGAGGTGCCTAAAGTGGCAACCCAGACTGGGGGGGGGGTTG
+
BBBBBFBBB@BBGGGGBGGGGGFHHFHGGG2FGGHGGGGGFF?999
@M02034:409:000000000-BFKT7:1:1112:16523:27182 1:N:0:32
AAAGTCGAGGTGCCTAAAGTGGCAACCCAGACTAATAAGAATGTTGGTGGTGTAGAGCTTCCTGGAGCCGCATGGCGTTCGTACTTAAATATGGAACTAACCATTCCAATTTTCGCTGTCTCTTATACACATCTC
+
AAAA>DAAD>>AGGGGGGGGEFFGEFBEFFHGHDDHFDGFBBDFG52BAEBAB3F5D5BBFFDG3BABAEE0EBCF@EEFFE21F4BF3B@B@@33BE@FBFBFFFGBBG3GFEE/E/?B?4BB?EH?G?2C?FG
@M02034:409:000000000-BFKT7:1:1112:14834:27185 1:N:0:32
AAAGTCGAGGTGCCTAAAGTGGCAACCCAGACTGGGAGTACGGTTGGTGGTGTAGAGCTTCCTGTAGCCGCATGGCGTTCGTACTTAAATATGGAACTAACCATTCCAATTTTCGCTGTCTCTTATACACATCTCCGAGCCCACGAGAC
+
A333AF@>>2>>BBGGGGF6F4FFAFFEFDCFFGHGFG23BAABFGGAFE1AB3DA5F3GFFFFAEDFHE>EAEFFE>>1E??C?GGFGGFGGFBGFFFGGHHHF4GBHHHHHHGGGE?BD2FBFHHHHHGFFGHHGCCC@FGCCG?E?
@M02034:409:000000000-BFKT7:1:1112:13170:27190 1:N:0:32
GCTCTTAAAGAGGAGAAAGGTCATGTTGAAGAGGGCTTCTAACTTTACTCAGTTCGTTCTCGTCGACAATGGCGGAACTGGCGACGTGACTGTCGCCCCAAGCAACCTGTCTCTTATACACATCTCCGAGCCCACGAGACCA
+
ABBBBFFFFFFFGGGGGGGGGGHHH6BF5555BFEDGEHHHHHHHHHHHHFHGHHFEHHGHGFEGCGEEHGHHGGCEEHHHHFFGGFGGGHHHHGHEFGCFGCCGGHHHHHHHHHGHH2FGFHHGHHGCFFCGEGD-ADG.<
@M02034:409:000000000-BFKT7:1:1112:14808:27194 1:N:0:32
AAAGTCGAGGTGCCTAAAGTGGCAACCCAGACTCAGAAGGAGGTTGGGGGTGTAGA
+
AB@@AF@A@@>>B4FGFFFBFBCCF4GEDFD233BA35AGAAAEG220AAAAA355
@M02034:409:000000000-BFKT7:1:1112:8906:27221 1:N:0:32
AAAGTCGAGGTGCCTAAAGTGGCAACCCAGACTCATAATAAGGTTGGTGGTGTAGAGC
+
BBBBBFBBBBABGGGGFGGGGGGHHHHGGHH2F3AD55D5DGHHDG2A22A113D5A5
@M02034:409:000000000-BFKT7:1:1112:18795:27228 1:N:0:32
AAAGTCGAGGTGCCTAAAGTGGCAACCCAGCCTGGGAGTGGTGTTGGGCTTGTAGAGCTTCCTGTAGCCGCATGGTGTTCGTACTTAAATATGGAACTAACCATTCCAATTTTCGCTGTCTCTTATACACATCTCCGAGCCCACGAGACC
+
BBAABFABABAAGGGGGGGGGGGHHHHGGHGGHGHFBCE2BGGHGHHG1BFABBGA55BB5B5BFA5DBEFEG>F5B??BE1?B1BBFFGHHG@3BFGBG3?3BB4FEFHHHHFGGGGEHHHHFD?FFHFDFGHHFF@DGCGHFBCGDA?
@M02034:409:000000000-BFKT7:1:1112:12219:27232 1:N:0:32
AAAGTCGAGGTGCCTAAAGTGGCAACCCAGACTCAGAAGACGGTTGGTGGTGTAGAGCTTCCTGTAGCCGCATGGCGTTCGTACTTAAATATGGAACTAACCATTCCAATTTTCGCTGTCTCTTATACACATCTCCGAGCCCACGAGACC
+
AAAABDAADBAAFGGGGGGFFEFFFHHGGHGGH3AC3DG3GGEGG?AAE1ABF3A55AGGHFHF5F5FG?EEEGHHGEEFGEGGGHHGFHDGFBBFGF?GHFFHHHHFFGFHHFEGGEEDGBDGF22B2B1?F1DDD//<DFCFCG@//F
@M02034:409:000000000-BFKT7:1:1112:13106:27243 1:N:0:32
AAAGTCGAGGTGCCTAAAGTGGCAACCCAGACTCCGACTAATGTTGGTGGTGTAGAGCTTCCTGTAGCCGCATGGCGTTCGTACTTAAATATGGAACTAACCATTCCAATTTTCGCTGTCTCTTATACACATCTCCGAGCCCACGAGACC
+
A?AAADAAAD>ABFGFGGGGGFGGHEHDFGGFHHHEEEEEHHHHHHHEGGBBFGHFGHHGHFHFGHHHHGEGGEHGE?EFEE?GGGGHGHBGHHHHHE3GHFFBEGH?BGHHHHGGGGGHHGGHHHFGFHFHHHHHGFGCCFHGGGGGCC
@M02034:409:000000000-BFKT7:1:1112:8968:27280 1:N:0:32
AAAGTCGAGGTGCCTAAAGTGGCAACCCAGACTGGGTGTGGGGTTGGTGGTGTAGAGCTTCCTGTAGCCGCATGGCGTTCGTACTTAAATATGGAACTAACCATTCCAATTTTCGCTGTCTCTTATACACATCCCGAGCCCACGAGACCA
+
BBBBBFBBBBABGGGGCFGGGGGHHHHGGHHGHHHHGGGGGGGGGGGGGGEFFGHFHHHHHHHHGFHHFGGGGGHGGEGGEFFHHHGGHHHHHGBGFHGGHHFHHHHFHHHHHHGGGGGGHHHHHHGHEHFHHHGEDFGGGGGGGGGGA<
@M02034:409:000000000-BFKT7:1:1112:19934:27288 1:N:0:32
GCTCTTAAAGAGGAGAAAGGTCATGGCTCAGAAT
+
BCCDCFFFFFFFGGGGEGGFGGGHH444A4A455
@M02034:409:000000000-BFKT7:1:1112:10348:27296 1:N:0:32
AAAGTCGAGGTGCCTAAAGTGGCAACCCAGACTAAGCAGCTGGTTGGTGGTGTAGAGCTTCCTGTAGCCGCATGGCGTTCGTACTTAAATATGGAACTAACCATTCCAATTTTCGCTGTCTCTTATACACATCTCCGAGCCCACGAGACC
+
BBBBBFBBBBAAGGGGGGGGGGGHHHHGGHHGHHGGHHHHHHHHHGGFGGFFEHFHHHHHGGHHHHHHHGGGGGHGGEGGGGHHHHHH3FGHHHHHFHGFHHHHHGHGHHHHHFEFGGGFHFHHGHHHFHHHHHHFGCCCCGHGG?DD?E
@M02034:409:000000000-BFKT7:1:1112:18086:27297 1:N:0:32
AAAGTCGAGGTGCCTAAAGTGGCAACCCAGACTTC
+
>3AA>BA>A>>AFGGFGGGFAFBFGFBEGHHGH55
@M02034:409:000000000-BFKT7:1:1112:19462:27301 1:N:0:32
AAAGTCGAGGTGCCTAAAGTGGCAACCCAGACTAATCAGAAGGTTGGTGGTGTAGAGCTTCCTGTAGCCGCATGGCGTTCGTACTTAAATATGGAACTAACCATTCCAATTTTCGCTGTCTCTTATACACATCTCCGAGCCCACGAGACC
+
ABAAAFBBDBAAGGG5FGGGGGEFHHHEFHEGHHFGG5BEGFGGHHGEFFAFHHHHHHHHHEHHFGGHHGGCEFHHGGGGGGBGHHGGHHGHHHDGHGGGHFGHHHHHHHHHHFGGGGGHHHGHHGDGHHHFHGFHGFGGGGHGGGGGGE
@M02034:409:000000000-BFKT7:1:1112:8994:27318 1:N:0:32
AAAGTCGAGGTGCCTAAAGTGGCAACCCAGACTAATAATAAGGTTGGTGGTGTAGAGCTTCCTGTAGCCGCATGGCGTTCGTACTTAAATATGGAACTAACCATTCCAATTTTCGCTGTCTCTTATACACATCTCCGAGCCCACGAGAC
+
AAAAAFAADDAABGGBFEGAGGGHHECEGHEFHFGGFHFHHHHHHHAFGFFFFBH2FFGHHFGFADFHHGCEEGHHGEGGGEFGHHHFHHHHHHBGGHGBHFFHHHFFFGBHFBEGGGGHHHHHHHGHGBFFHHB<AB<?BGC/</A/?
@M02034:409:000000000-BFKT7:1:1112:16997:27322 1:N:0:32
AAAGTCGAGGTGCCTAAAGTGGCAACCCAGACTGGGGTGGGGGTTGGTGGTGTAGAGCTTCCTGTAGCCGCATGGCGTTCGTACTTAAATATGGAACTAACCATTCCAATTTTCGCTGTCTCTTATACACATCTCCGAGCCCACGAGACC
+
AAAAAFAADA>AGGFFGGGFBEFFGGHGGHHGHG2FE2AEGGGEEEEFFFEFB@GBFFHHHGGG3@BBFEGEGEHGEEFFG/2?F?FFFGHGGFBDCGFGGHEGGBGFFHGHGHGFGD?@GGGHHBD?G1GHFFFDC--><.<FCFCC.<
@M02034:409:000000000-BFKT7:1:1112:14393:27335 1:N:0:32
AAAGTCGAGGTGCCTAAAGTGGCAACCCAGACTACGAAGCAGGTTGGGGGTGTAGAGCTTCCTGTAGCCGCATGGTGATCGAACTTAAATATGGGACTAACCATTCCAATTTTCGCTGTCTCTTATACACATCTCCGAGCCCACGAGAC
+
ABBAADAADD2>FGGGFGFBFBCGFGGFGDGFHCBBA2E23BCBDGC0AAEA>3@5@5B35B5BB444BBF/E>13B3B4F131?4BFE4??B302B0BF303BB4B4?GGHHDCADA/??3FFFFH2FC<@GBBF/</<CC</<@?AA
@M02034:409:000000000-BFKT7:1:1112:12196:27351 1:N:0:32
AAAGTCGAGGTGCCTAAAGTGGCAACCCAGACTTCTACGAAGGTTGGTGGTGTAGAGCTTCCTGTAGCCGCATGGCGTTCGTACTTAAATATGGAACTAACCATTCCAATTTTCGCTGTCTCTTATACACATCTCCGAGCCCACGAGACC
+
A@AAAFABBBAABFGGGGGGGFFGHHHDEGEFHHBGCGA22EEHGHG2F1EAF3E5ABFFABE5FBFGHGGFFEG1F?EFEE2?14FEFGEGGF3@@FHHFF3GFFHBGGFHF?EEEE?B44B3FF3BDFFFGHHFD/<C/?GF@/@D??
@M02034:409:000000000-BFKT7:1:1112:9571:27365 1:N:0:32
AAAGTCGAGGTGCCTAAAGTGGCAACCCAGACTCAGAATCATGTTGGTGGTGTAGAGCTTCCTGTAGCCGCATGGCGTTCGTACTTAAATATGGAACTAACCATTCCAATTTTCGCTGTCTCTTATACACATCTCCGAGCCCACG
+
AABBBFAABBAAGGGGGGGGGGGHCHHGGGGGHHBFHBGBFGFAGGEFFCBAFGHGFGHHHHHHHHBGHFCGGEHHGGGGGGBGHHHHEGHFHFFGHFFEGHHHFHBF4FGFHHGGG/E3GFGHBFBF4?2FFGDG/>@CGGEFC
@M02034:409:000000000-BFKT7:1:1112:10809:27367 1:N:0:32
AAAGTCGGGTGCCTAAAGTGGCAACCCAGACTGTGCCGCGGGTTGGTGGTGTAGAGCTTCCTGTAGCCGCATGGCGTTCGTACTTAAATATGGAACTAACCATTCCAATTTTCGCTGTCTCTTATACACATCTCCGAGCCCACGAGACCA
+
BBABBFBADBBBGGBGGGGGGGHHHHGFHHFFHHHHHFGGGFEFFGEFGBF?@FEG3GH3GHHGF@GHGGFFGH1E/>?E/2FGG4FF4?4GG3BFHDGGHHGHHHF?GHHHFDDACEGGF2??GBGHHGHCHFHFCGGGGHGGGGGFE<
@M02034:409:000000000-BFKT7:1:1112:9554:27368 1:N:0:32
AAAGTCGAGGTGCCTAAAGTGGCAACCCAGACTCAGAATCATGTTGGTGGTGTAGAGCTTCCTGTAGCCGCATGGCGTTCGTACTTAAATATGGAACTAACCATTCCAATTTTCGCTGTCTCTTATACACATCTCCGAGCCCACGAGACC
+
BBBBBFBBDBAAGGGGGGGGGGGHHHHGGFHGFHHFFGHHFHFGDGHGGGEFAGH5GHHHEFHHGBF5GEGEGGHHGEEFFEBGHHHFFHFGB3@FFGGHFFFHEGGHFFGHHHGFFGF3GHFFGGGH4BDGGFFFCC@DGGEED/AGEG
@M02034:409:000000000-BFKT7:1:1112:8903:27378 1:N:0:32
AAAGTCGAGGTGCCTAAAGTGGCAACCCAGACTCTGAGTAGTGTTGGTCGT
+
>A1>>DAAD@>A1FGDBFGGFBFF1EFEGGHCHFA11AF2FGFHHCHC1/A
@M02034:409:000000000-BFKT7:1:1112:10762:27408 1:N:0:32
AAAGTCGAGGTGCCTAAAGTGGCAACCCAGACTAATGAGA
+
AABBAFBBBDABGGGGGGGGGGFGGHGGGHHGH33F5555
@M02034:409:000000000-BFKT7:1:1112:14118:27412 1:N:0:32
AAAGTCGAGGTGCCTAAAGTGGCAACCCAGACTCATGCTAATGTTGGTGGTGTAGAGCTTCCTGTAGCCGCATGGCGTTCGTACTTAAATATGGAACTAACCATTCCAATTTTCGCTGTCTCTTATACACATCTCCGAGCCCACGAGAC
+
>AAA>BAAD@>>GGGGGGGFEFGHHGHGGGHGHHHGFHHGFGFDDFEBAEECBDGFFFEFGGFFBEGGGEGFGGEFFEEFGBFHHFGHHGDBFFDBFFEFEGBGDDGDHHHHHHGDGE?FFFHGFEFGFGFHHGHGACCGGGHGFGCDG
@M02034:409:000000000-BFKT7:1:1112:18821:27417 1:N:0:32
AAAGTCGAGGTGCCTAAAGTGGCAACCCAGACTCAGAATCATGTTGGTGGTGTAGAGCTTCCTGTAGCCGCATGGCGTTCGTACTTAAATATGGAACTAACCATTCCAATTTTCGCTGTCTCTTATACACATCTCCGAGCCCACGAGACC
+
CBCCCFBCCCBBGGGGGGGGGGGHHHH2FHHGHGGGFFH55DFFHHHEFEEFGGHGH5FG5GHHGHHHHGEGGGH1EEGGG1BFGGBFHH4GG3BDFHBEGHGHHHGHHGHHHHGGGGGHHHHHHHGHGF222BGDCBCCGGHGCBC?D?
@M02034:409:000000000-BFKT7:1:1112:20411:27424 1:N:0:32
AAAGTCGAGGTGCCTAAAGTGGCAACCCAGACTAATAATCATGTTTGGGTTGTAGAGCTTCCTGTAGCCGCATGGTGTTCGTACTTAAATATGGAACTAACCATTCCAATTTTCGCTGTCTCTTATACACATCTCCGAGCCCACGAGAC
+
CCCCCFCCBCAAGGGGGGGGGGGHHHHGGHHGHHGHGFHH5FFHH5F22AFAADHD55BF5FAGF5BFGFGGGGF5BFEHGACGGFDGHHHHHD@3GHHGCE3BF4DDFHHHHHGGGGEHHHHHHHHHHHHHHGHHGCDDGGEFCB@EG
@M02034:409:000000000-BFKT7:1:1112:11739:27429 1:N:0:32
AAAGTCGAGGTGCCTAAAGTGGCAACCCAGACTGCGAGGGGGGTTGGTGGTGTAGAGCTTCCTGTAGCCGCATGGCGTTCGTACTTA
+
BBBBAFBABBBACGGGFGGGBEFHE4BEEFCFF33AA2A20ACGGGG/F?DFHHHBG1GFBGFH?DFEHDC-CDHHG.<<C.=<CGC
@M02034:409:000000000-BFKT7:1:1112:9418:27432 1:N:0:32
AAAGTCGAGGTGCCTAAAGTGGCAACCCAGACTAAGAATGATGTTGGTGGTGTAGAGCTTCCTGTAGCCGCATGGCGTTCGTACTTAAATATGGAACTAACCATTCCAATTTTCGCTGTCTCTTATACACATCTCCGAGCCCACGAGAC
+
BBCCCFCCCCCCGGGGGGGGGGGHHHHGGHHGHGHHHHHGHFFHHHHGGGEFHHHGHHHHHFHHHHHHHGCEEFHHGFGGGGGHHHGGHHGHHHFGHGGFHHHHHHHHHGHHHEFGGGGGHGHHHHFHFGFHGGFFF?FDGGHGGCGGG
@M02034:409:000000000-BFKT7:1:1112:21606:27432 1:N:0:32
AAAGTCGAGGTGCCTAAAGTGGCAACCCAGCCTGAGGCTGGTGTTGAGCTTGTAGCA
+
BAAABFBBBBAAFGGGGGGGGGGGHHHAFHFAG22BA2A2BBEGEH5B3FG315D55
@M02034:409:000000000-BFKT7:1:1112:21625:27432 1:N:0:32
AAAGTCGAGGTGCCTAAAGTGGCAACCCAGACTGAGACGCGTGTTGGGGGTGTAGAGCTTCCTGTAGCCGCATGGCTTTCGTACTTAACTATGGAACTAACCTTTCCAATTTTCGCTGTCTCTTATACACATCTCCGAGCCCACGAGACC
+
>3>A>BA>A>A4BFGEBBGFAFBFGBBEFFGFHGGFGCE2EFFABAE00AE>0BFE55BBBBBBB4B@B>E>E1B12BBGE0BG?B4E3B?BBFFB3F33BB3BB3B?FGFHHG@?EBC<GFGG@FFGDFHGFGD1AA@@AGFG?@<<<<
@M02034:409:000000000-BFKT7:1:1112:13412:27442 1:N:0:32
AAAGTCGAGGTGCCTAAAGTGGCAACCCAGACTCTGGGGAGTGTTGGTGGTGTAGAGCTTCCTGTAGCCGCATGGCGTTCGTACTTAAATATGGAACTAACCATTCCAATTTTCGCTGTCTCTTATACACATCTCCGAGCCCACGAGACC
+
A@BBBFBBDDAABFGGGGGGGFFHHHHEFHFFHHHHHHGGCGFGGGEEFDABFGHFGHHHHGHHHGGHHGGGGGHHGEGGGFGHHHGHHHGGGHFHGHHHHHHHHHHGHHHHHHGGGGGHHHHHHHFHGHFHHHHHGGGFGGHGGGGG?F
@M02034:409:000000000-BFKT7:1:1112:19104:27449 1:N:0:32
AAAGTCGAGGTGCCTAAAGTGGCAACCCAGACTCATCCTCCTGTTGGTGGTGTAGAGCTTCCTGTAGCCGCATGGCGTTCGTACTTAAATATGGAACTAACCATTCCAATTTTCGCTGTCTCTTATACACATCTCCGAGCCCACGAGACC
+
BCCCCFABCCACGGGGGGGGGGGHHHHGGHHGHHFHHHGFHHHHGHH2FFGGHHHHDGHH5GHGH5GFGGGGGFHGFGGGG1BGGFHHHHHHHDGBHHGHGHBGHFFFFHHHHHCGGGGHHFHGGHHHHHHHHHHGDCCGGGHGG/@EGE
@M02034:409:000000000-BFKT7:1:1112:22404:27449 1:N:0:32
AAAGTCGAGGTGCCTAAAGTGGCAACCCAGACTCATCCTCAGGTTGGTGGTGTAGAGCTTCCTGTAGCCGCATGGCGTTCGTACTTAAATATGGAACTAACCATTCCAATTTTCGCTGTCTCTTATACACATCTCCGAGCCCA
+
AAABAFBADDAAGEFGGGGGFFFFHHFGGHGFHH35FFGH3BFFDF2BBEABBEG5F5FGFGGHBGADBEEEEFEE@FEFEGFHGHB3BE4GGFEGHFFGGHHHHHHF4FGHHFC/EAGGHHHHFHHGHGFHHDBFD<<DDFC
@M02034:409:000000000-BFKT7:1:1112:16285:27450 1:N:0:32
AAAGTCGAGGTGCCTAAAGTGGCAACCCAGACTACGAATCGGGTTGGTGGTGTAGAGCTTCCTGTAGCCGCATGGCGTTCGTACTTAAATATGGAACTAACCATTCCAATTTTCGCTGTCTCTTATACACATCTCCGAGCCCACGAGACC
+
AAAABFBAA?>A4BGGGGFFFFGHGHHGFEEGHGGEGHFEHDEAFGGEFG1ABEGGHHHHHHHDBFGHHGEEGGGHFBEFEEFHHHHFGGHHGGEGGFBGHHFFHGHGHHHHHHGGGFCFHBGHFHGGGHHFHHHFD@FGDGHG@CCGGC
@M02034:409:000000000-BFKT7:1:1112:11656:27497 1:N:0:32
AAAGTCGAGGTGCCTAAAGTGGCAACCCAGACTAATAAGAATGTTGGTGGTGTAGAGCTTCCTGTAGCCGCATGGCGTTCGTACTTAAATATGGAACTAACCATTCCAATTTTCGCTGTCTCTTATACACATCTCCGA
+
AAAAAB>>A>>AEFGG4FEFGFGHF4EEFHHFHFFHFHHH5BBAFGFEFG2FGHFFFBGGGFHHFHHHBFEEEGHHG1EEE?2AFGHDGBDFGHFHFHFGHFGG3F4GGHHGHHGGGGGFHFFFGHHGFGDGHFF1/<
@M02034:409:000000000-BFKT7:1:1112:13585:27506 1:N:0:32
AAAGTCGAGGTGCCTAAAGTGGCAACCCAGACTAATAAGAATGTTGGTGGTGTAGAGCTTCCTGTAGCCGCATGGCGTTCGTACTTAAATATGGAACTAACCATTCCAATTTTCGCTGTCTCTTATACACATCTCCGAGCCCACGAGA
+
AABBAFABBB>AGGGGGGGGGGGGHHHGGHHGHGGHHHH55BGGB5CECAE11AF5A5AB5F5GF5ABBEGFGDA1E1>1E1B11@F3@@F@B@3BGGHF3F3F34FDGHFHHHGGGG?F44FFB4BHHHHHHFHGDC<CCGHE/</?
@M02034:409:000000000-BFKT7:1:1112:19210:27529 1:N:0:32
AAAGTCGAGGTGCCTAAAGTGGCAACCCAGACTAGGCAGCATGTTGGTGGTGTAGAGCTTCCTGTAGCCGCATGGCGTTCGTACTTAAATATGGAACTAACCATTCCAATTTTCGCTGTCTCTTATACACATCTCCGAGCCCACGAGACC
+
BBABBFABDBAAGGGDGGGGGGGFGHHGGHFFHHFHFH?ECGFHHFH2F2EFAFGD5FGHFHBFFEFGHEGGGGH1EFGGGEFGCFGHGHHHFF@3FHHFHH3GHHHHHHHHHGGGGGE?FEGHHHHGGHFHGGGFGGGGGGHGGGCGGF
@M02034:409:000000000-BFKT7:1:1112:15505:27532 1:N:0:32
AAAGTCGAGGTGCCTAAAGTGGCAACCCAGACTTCTAATAATGTTGGTGGTGTAGAGCTTCCTGTAGCCGCATGGCGTTCGTACTTAAATATGGAACTAACCATTCCAATTTTCGCTGTCTCTTATACACATCTCCGAGCCCACGAGACC
+
A11>AFA>A@1>1BBFGGGBECFGHHHBFABFGHHHHFGGFHHBFGHAFEABBFFDGHHHHHGFBDFFHEAEFEFGEBEEEEGEGHHHHH22FGDDGGEFHHB1FHFFHHHGHHGGGG<FGFHHFHHGHHGHGHHHGCC@CGHGGGGGGA
@M02034:409:000000000-BFKT7:1:1112:18121:27545 1:N:0:32
AAAGTCGAGGTGCCTAAAGTGGCAACCCAGACTAAGGAGCGGGTTGGTGGTGTAGAGCTTCCTGTAGCCGCATGGCGTTCGTACTTAAATATGGAACTAACCATTCCAATTTTCGCT
+
ABBBAFAADAAAGGGBGGGFGGGHHHHGGHC2AA333BF2AEEAAAEBAEBCB3F5DF3FFHHH@@@D31E>EEAAE?EFE?2/?FFF?BGDFB33BBGHB0EGBBF44B?GB3</?
@M02034:409:000000000-BFKT7:1:1112:9660:27548 1:N:0:32
AAAGTCGAGGTGCCTAAAGTGGCAACCCAGACTAAGAGGAATGTTGGTGGTGTAGAGCTTCCTGTAGCCGCATGGCGTTCGTACTTAAATATGGAACTAACCATTCCAATTTTCGCTGTCTCTTATACACATCTCCGAGCCCACGAGACC
+
AAAABFBBBBABGGGGGGGGFGGHHHHEGGHGH3FF33BE2FGHHHHGGGGFGGHDGHGHFFHGGFHHHGEEEGHHGGGGEGFGHG43FGEGHBFHHH@BFGBGFGFGGHGHHFE?<EGEHHHGHHEHFHFFHHFHGBDD@FHGGGGDDF
@M02034:409:000000000-BFKT7:1:1112:12576:27551 1:N:0:32
AAAGTCGAGGTGCCTAAAGTGGCAACCCAGACTAATAGTAAGGTTGGTGGTGTAGAGCTTCCTGTAGCCGCATGGCGTTCGTACTTAAATATGGAACTAACCATTCCAATTTTCGCTGTCTCTTATACACATCTCCGAGCCCACGAGACC
+
A11AABAADD>>1FGGGGGEGFGFFGHEAG0FHHHGHHBDBDFBGGGEECABBGFGHHGG1GFFFGHGHGEGGGHGGGGGGEFHGHHHHHGDGFHHHHHFEHFGFHHGHHHHGGGGGGEGHHHHHHHHFHHHHFHGGCCGGGFGGC/ACE
@M02034:409:000000000-BFKT7:1:1112:13551:27559 1:N:0:32
AAAGTCGAGGTGCCTAAAGTGGCAACCCAGACTAATGGTCATGTTGGTGGTGTAGAGCTTCCTGGAGCCGCATGGCGT
+
CCCCCFBBBB2>FFGGGGGFGFGHHFHGGFGGHHG5G5AA5DGH5F22AAA1A3D5FB3FECFF3B121AE0B1C10?
@M02034:409:000000000-BFKT7:1:1112:19493:27568 1:N:0:32
AAAGTCGAGGTGCCTAAAGTGGCAACCCAGACTATTCAGCAGGTTGGTGGTGTAGAGCTTCCTGTAGCCGCATGGCGTTCGTACTTAAATATGGAACTAACCATTCCAATTTTCGCTGTCTCTTATACACATCTCCGAGCCCACGAGACC
+
A@AB>DAABDBCGGGGGGGFFGFGHHHGGHHGHF5555D5ABGBGGGFEFEGGHHGGGHHHHHGFDGGHEGEEEHFFGGGGEHHFFFHFGHHHHFFGHBBFGFGHGGEHHHHHFFGGGGGHGHHHHGHHHGHHHGFGCCDGGHGGGGGD<
@M02034:409:000000000-BFKT7:1:1112:10682:27576 1:N:0:32
AAAGTCGCGGTGCCTAAAGTGGCAACCCAGACTAATAATAATGTTGGT
+
>A1>AF?11A>1AFGGGGFFF1FEFCG0FCFFC11D222DDDEGHF/E
@M02034:409:000000000-BFKT7:1:1112:17180:27577 1:N:0:32
AAAGTCGAGGTGCCTAAAGTGGCAACCCAGACTAATAAGACTGTTGGTGGTGTAGAGCTTCCTGTAGCCGCATGGCGTTCGTACTTAAATATGGAACTAACCATTCCAATTTTCGCTGTCTCTTATACACATCTCCGAGCCCACGAGAC
+
CCCCBFCCCB>AFGGGGGGGGGGHGHHGGHHGHGHHHHHHHHHHHHHEFEEFBEGHGGHHHHHFFGGFHEGGGGHHGGGGGFHHHHHFFGHHHGFBGGFHFHFHHHHFHHHHHHGGGGEHHHHHGHFGHHFHGHGGFGGGGGHGGGGDD
@M02034:409:000000000-BFKT7:1:1112:18765:27579 1:N:0:32
AAAGTCGAGGTGCCTAAAGTGGCAACCCAGACTTCGCCTCATGTTGGTGGTGTAGAGCTTCCTGTAGCCGCATGGCTTTCGTACTTAAATATGGAACTAACCATTCCAATTTTCGCTGTCTCTTATACACATCTCCGAGCCCACGAGAC
+
A3AB>BA>D>>AFGGGGGGGAFFGHGFEFGHGHDFFGGGGBDFDABB2AEEAABGFFAGFBFFFF5DDBEE>EEFF2BGG1?GHBBFG3FBBDGF3BFDEBFBBBBBDFGGHHHGGGEGEGHGHFHFHFFHHGGGFGGCFC/GFC/CGG
@M02034:409:000000000-BFKT7:1:1112:16110:27580 1:N:0:32
AAAGTCGAGGTGCCTAAAGTGGCAACCCAGACTCAGAATG
+
AAAB>DAADDAAGGGGGGGFGGGHHHHGGHHAFFGC3A55
@M02034:409:000000000-BFKT7:1:1112:14598:27582 1:N:0:32
AAAGTCGAGGTGCCTAAAGTGGCAACCCAGACTACTGGTCCGGTTGGTGGTGTAGAGCTTCCTGTAGCCGCATGGCGTTCGTACTTAAATATGGAACTAACCATTCCAATTTTCGCTGTCTCTTATACACATCTCCGAGCCCACGAGAC
+
AAAA>D>AD@>>BGGFFFFBFCFFGHHGEFHGHHGHHHFGHEFEAFGEFGAABEFFGGFHHHHEBAFGGEEFGGFFEEEFF?CGGHHFFHGFEFFFBBG3BFDGHEGFGHHHHHE?EE?BDFFHGHFDFGDFFHHHDFGGCGGGGGCDD
@M02034:409:000000000-BFKT7:1:1112:17046:27610 1:N:0:32
AAAGTCGAGGTGCCTAAAGTGGCAACCCAGACTGGTGAGAAGGTTGGTGGTGTAGAGCTTCCTGTAGCCGCATGGCGTTCGTACTTAAATATGGAACTAACCATTCCAATTTTCGCTGTCTCTTATACACATCTCCGAGCCCACGAGACC
+
A3AABFA>>>>AA4GGGGGGFFGCFHHGGFHGHHHHGFH5FFHAGGGEGGBBBEGFGHHHHHHFFFHFHFEEGGGGGEGGEAFGHHHFHHHHHFDFEGGGHHHGH4FDGHHHHHGGGGEGHBGHGHHHHHHHCHHHFGGGGGGGCGGGGF
@M02034:409:000000000-BFKT7:1:1112:9765:27616 1:N:0:32
AAAGTCGAGGTGCCTAAAGTGGCAACCCAGACTCCTACTACGGTTGGTGGTGTAGAGCTTCCTGTAGCCGCATGGCGTTCGTACTTAAATATGGAACTAACCATTCCAATTTTCGCTGTCTCTTATACACATCTCCGAGCCCACGAGAC
+
BABABFAADBAAGGGGGGGGGGDHGHGDCGHFHH33FGFEGGDHGGGFGGAFGFGBGFFHHFGFGHHHHGGGGGHFFEGGGEGGHHFHHHGHHEFGFHDGGHHHGHHGGGHHHHGGG?EHHHHHHHGGFHFGHHHFGCCGGGHGGCGFG
@M02034:409:000000000-BFKT7:1:1112:13137:27627 1:N:0:32
AAAGTCGAGGTGCCTAAAGTGGCAACCCAGACTACTCCGCCTGTTGGTGGTGTAGAGCTTCCTGTAGCCGCATGGCGTTCGTACTTAAATATGGAACTAACCATTCCAATTTTCGCTGTCTCTTATACACATCTCCGAGCCCACGAGAC
+
ABCCAFABBBBAGGGGGGGGGGGGFGHGGHHGH3FG3FG2AEGGHHHEFGEFGGHHHHHHHHHHHGHHHGGGGGHHGGGGGGHHHHHHHHHHHHGHHHGHHHHGHHHGHHHHHHGGGGGGGHHHGHHG3CGFHBGGG?CDCGHGGGGGG
@M02034:409:000000000-BFKT7:1:1112:14410:27640 1:N:0:32
AAAGTCGAGGTGCCTAAAGTGGCAACCCAGACTCCTAGTCTGGTTGGTGGTGTAGAGCTTCCTGTAGCCGCATGGCGTTCGTACTTAAATATGGAACTAACCATTCCAATTTTCGCTGTCTCTTATACACATCTCCGAGCCCACGAGACC
+
ABCBAFAAD@>>BGGGCFFFGFGHHGHGGDGFHHHHFHFHHDHFGGGEFFBBBFFGGFGHHHHFFFFGGEEEFEFGGBEGEBFHHGHGFHHHGFDFHHFGFHHHFHHHHHHHHHGEGE?BEFHHHHFHFGFGBGGHDCCCDGHGCFCED?
@M02034:409:000000000-BFKT7:1:1112:18004:27641 1:N:0:32
AAAGTCGAGGTGCCTAAAGTGGCAACCCAGACTATTAAGGTTGATGGTGGTGTAGAGCTTCCTGTAGCCGCATGGCGTTCGTACTTAAATATGGAACTAACCATTCCAATTTTCGCTGTCTCTTATACACATCTC
+
BACBBFBCDD>AGGGGGGGGGGFHHHHGGHHGHC5AA5DB5BB3DA3FFEGGF3DABBGHBFBG55D5AEE0B?F1@BEFEB2?1B4F3BDFDFB3EEGFFG3FB4FB?DGHHDEEFD<3F4BB4FG4F3?FFFH
@M02034:409:000000000-BFKT7:1:1112:14949:27645 1:N:0:32
AAAGTCGAGGTGCCTAAAGTGGCAACCCAGACTAGTACTCATGTTGGTGGTGTAGAGCTTCCTGGAGCCGCATGGCGTTCGTACTTAAATATGGAACTAACCATTCCAATTTTCGCTGTCTCTTATACACATCTCCGAGCCCACGAGAC
+
>A?1>B1A>@1>1EFGGGGAF1C0AGHCGAEFGHHHEGDGHHHHHHE?FEBAB112DFFFHA1D0BABFGE/EEACEBECE?0G/22BGEDFGBDFF@1BBFF1GHHFEFGHHBE/?/?BFBFFFFGDFFHFBGH<?</>@FHG@@/AA
@M02034:409:000000000-BFKT7:1:1112:14192:27651 1:N:0:32
AAAGTCGAGGTGCCTAAAGTGGCAACCCAGACTCAGCATCAGGTTGGTGGTGTAGAGCTTCCTGTAGCCGCATGGTGTTCGTACTTAAATATGGAACTAACCATTCCAATTTTCGCTGTCTCTTATACACATCTCCGAGCCCACGAGACC
+
AABA>FAAB@>>GGGGGFFFFFGHHHHGGHHGH3FF3DG3ABGFGHC221B1A3F555B35B5BB5AAABEEG?15B1?DE1?B?4FD3@F4@333F@FG3?3BB4B?FGBHGFGEGD/B?4F444BBFGHFFHGFA@?DCFEF<B/A/<
@M02034:409:000000000-BFKT7:1:1112:12796:27652 1:N:0:32
AAAGTCGAGGTGCCTAAAGTGGCAACCCAGACTAAGAAGGGGGTTGGTGGTGTAGAGCTTCCTGTAGCCGCATGGCGTTCGTACTTAAATATGGAACTAACCATTCCAATTTTCGCTGTCTCTTATACACATCTCCGAGCCCACGAGAC
+
BABBBFAABBAAGFGGGGGFGGFFFHHGGGHGH33BFGHH2EFGGCG1FE1ABFG5@FHHBHGHFFGHFGGEGGHEGFGGGEFHHF4FGHEHGHBGHHFHHHBFHH4GHHHHHFGGGGDFFFHHFHFFGFGHHHGFGG/C@FHGFGGAE
@M02034:409:000000000-BFKT7:1:1112:19839:27659 1:N:0:32
AAAGTCGAGGTGCCTAAAGTGGCAACCCAGACTAAGGGTGGTTAGGGGCTTCCAGTAGTC
+
BBBBBFB3AB>AGGGGGGGGGGGHHHHGGHGGHHH3FHFA2E252B1A0EH235DB5555
@M02034:409:000000000-BFKT7:1:1112:11355:27667 1:N:0:32
AAAGTCGAGGTGCCTAAAGTGGCAACCCAGACTACTAAGTCTGTTGGTGGTGTAGAGCTTCCTGTAGCCGCATG
+
BCCCBFBCCC>AGGGGGGGGGGGHHHHGGHHGHGGFEDG5FF5DFGAE2EE1A3D555B3BGFFFADDBAEAEE
@M02034:409:000000000-BFKT7:1:1112:10311:27672 1:N:0:32
AAAGTCGAGGTGCCTAAAGTGGCAACCCAGACTGCGAATACTGTTGGTGGTGTAGAGCTTCCTGTAGCCGCATGGCGTTCGTACTTAAATATGGAACTAACCATTCCAATTTT
+
A1>AABAA1A>AFGGGGFGEGGGHEECECGCFHH0E?EE/1DDHHHAEAAEAA1D2AD1AAAGDADFDGA@>EEC0>BE/E?0CFHHBDGHHEB11BGBF101BDEHBFBDGG
@M02034:409:000000000-BFKT7:1:1112:19730:27676 1:N:0:32
GCAAGTCGAGGTGCCTAAAGTGGCAACCCAGACTGGGGCGGGGGTTGGTGGTGTAGAGCTTCCTGTAGCCGCATGGCGTTCGTACTTAAATATGGAACTAACCATTCCAATTTTCGCTGTCTCTTATACACATCTCCGAGCCCACGAGAC
+
>3>>AFFBBBBBGGGGGGFGFBFAAFGBFGHHGHHHHGGG0E/EEEG/?FE??FFF?BGHGGFGGGHHGHGGCGFF0<CFFGGHHHGFHHHHHHHFHGFFHHHGHHFHHHHHHHHGDGCACGHHHEHHHHHHGFFFGFFAFGGGGGGGGD
@M02034:409:000000000-BFKT7:1:1112:9801:27681 1:N:0:32
AAAGTCGAGGTGCCTAAAGTGGCAACCCAGACTCCGGCTACGGTTGGTGGTGTAGAGCTTCCTGTAGCCGCATGGCGTTCGTACTTAAATATGGAACTAACCATTCCAATTTTCGCTGTCTCTTATACACATCTCCGAGCCCACGAGACC
+
CCCCCFCCCBAAGGGGGGGGGGGHHHHGGGHGHHHGGGGGHGGHGGGGGGEFGHHHHHHHHHHHHGHHHGGGGGHHGGGGGGGHHHGGHHGHHHGHGHHHHHGHHGHHHGHHHHGGGGGGHGHHGGBHFHEHHGGHGFGGGFHGGGGG.F
@M02034:409:000000000-BFKT7:1:1112:18758:27690 1:N:0:32
ACAGTCGAGGTGCCTAAAGTGGCAACCCAGACTAGGCAGGATGTTGGTGGTGTAGATCTTCCTGTAGCCGCATGGCGTTCGTACTTAAATCTGGAACTCACCATTCCAATTTTCGCTGTCTCTTATACACATCTCCGAGCCCACGAGACC
+
>1>>>D>>1>>>FBGGGGGGF1F01BGEGHEFHHFCFH0/BB1BF2BE/AABBEE22DFFHDGEGH2DGE/EEEGF@BEFEEFH>F2BFGFGHGEFHH1FBGB1FGHFFHHFHFGGGG/GHGFFFGGHHHBBGHFFCBCCGEHGG?CEGG
@M02034:409:000000000-BFKT7:1:1112:10130:27707 1:N:0:32
AAAGTCGAGGTGCCTAAAGTGGCAACCCAGACTCAGAATCAGGTTGGTGGTGTAGAGCTTCCTGTAGCCGCATGGCGTTCGTACTTAAATATGGAACTAACCATTCCAATTTTCGCTGTCTTTATACACATCTCCGAGCCCACGAGACCA
+
ABAAAFAADBAAFGFGGGGGGFGFFHHDGGFFHHHHFGHHHGHHHHGBFGEBBEGEGFHHHGGFFGHHHGAEEGHFEEGFE?CGEHFEGHFHHH@FFG3FCCDGHHGGHHHHHHGGGGGGHGHHHHFHGHG2GGGEBCF@FHGGGGGD/?
@M02034:409:000000000-BFKT7:1:1112:18748:27712 1:N:0:32
AAAGTCGAGGTGCCTAAAGTGGCAACCCAGACTGTGCCGGCTGTTGGTGGTGTAGAGCTTCCTGTAGCCGCATGGCGTTCGTACTTAAATCTGGAACTAACCATTCCAATTTTCGCTGTCTCTTATACACATCTCCGAGCCCACGAGACC
+
BBB@BFBBDBBBGGGGGGGGFGFHFHHGGHHGHHGFHH2EEFEGHHHEF?EFFGHFHFHHHHHHGHHHHGGGGGHEGEGGGGHHHHEFGG4FGHFFFF3EFHBGHHHHHHHGHFGGGFDFHHHHGHFHHHHHHHFGFGGGGGHGGGGGGC
@M02034:409:000000000-BFKT7:1:1112:9246:27740 1:N:0:32
AAAGTCGAGGTGCCTAAAGTGGCAACCCAGACTCAGTGTCAGGTTGGTGGTGTAGAGCTTCCTGTAGCCGCATGGCGTTCGTACTTAAATATGGAACTAACCATTCCAATTTTCGCTGTCTCTTATACACATCTCCGAGCCCACGAGAC
+
BBCBAFBCCCAAGGGGGGGGGGGHHHHGGHHGHHHHGHHHHHHHHHGGGGAFGHHHHHHHHHHHHHHHHGGGGGHHGGGGGFHHHHHGHHHHHHHFHHGHHHHHGHHHHHHGHFGGGGGHHHHHHHHHFGFHHHHHGGFGGGHGG/<CE
@M02034:409:000000000-BFKT7:1:1112:18054:27744 1:N:0:32
AAAGTCGAGGTGCCTAAAGTGGCAACCCAGACTAATACTAGTGTTGGTGGTGTAGAGCTTCCTGTAGCCGCATGGCGTTCGTACTTAAATATGGAACTAACCATTCCAATTTTCGCTGTCTCTTATACACATCTCCGAGCCCACGAGACC
+
CCCCBFBBCBAAGGGGGGGGGGGHHHHGGHHGHGHFHHBAD5DFHHH2BEEFBGH5FGHHBGFGGAGFHEEGGFFAFBEGG1?GGBGFHGHHFGDBHHGHGF3GF?GDGHHHHHGGGGEGGHHHFHHHHHHGHHGHFFGGGEHGDGGGGG
@M02034:409:000000000-BFKT7:1:1112:20810:27748 1:N:0:32
AAAGTCGAGGTGCCTAAAGTGGCAACCCAGACTAATGTTCATGTTGGGGTTGTAGCGCTTCCTGTAGCCGCATGGCGTTCGTACTTAAATATGGAACTAACCATTCCAATTTTCGCTGTCTCTTATACACATCTCCGAGCCCACGAGACC
+
AAABBF@AADAAGGGGGGGGGGGHGHHGGHHGHHGHHHG55DDDGHG?2BEAEGH500BE1BAFF5AAEEEEEGH1/EFGGEFH1F4BFHFHHBDDGH3BFE3BF?GFHHHHHGEGGGFFHHHHHHHGHGHHHHGHGCCCBFHGGCFDGG
@M02034:409:000000000-BFKT7:1:1112:15015:27775 1:N:0:32
AAAGTCGAGGTGCCTAAAGTGGCAACCCAGACTATTCCGACGGTTGGTGGTGTAGAGCTTCCTGTAGCCGCATGGCGTTCGTACTTAAATATGGAACTAACCATTCCAATTTTCGCTGTCTCTTATACACATCTCCGAGCCCACGAGAC
+
BBBBAFBAD@>>BFGE4EFBFFGHHHHFFEFFHFHHHHHGEGGEFGGEFEAABFFFGGHHHHHDBFGGHEEEGEFFE?EFE?FHHHHHHHGHFGFFFGHCGHHCHHHHHHHHHHCCEE<BGBGFFEFGFHFGGHHHDCGCDFGFGGCDD
@M02034:409:000000000-BFKT7:1:1112:12358:27791 1:N:0:32
AAAGTCGAGGTGCCTAAAGTGGCAACCCAGACTGCGTCGGCGGTTGGTGGTGTAGGGCTTCCTGTAGCCGCATGGCGTTCGTAC
+
BBBBBFABBBAAFGFBGGGGGGGGHHHGGHHGHHGGEE22AEEEGCC1?1E?13B312??2BGFG4@F3?FCEE?0>?E?E/2?
@M02034:409:000000000-BFKT7:1:1112:10293:27794 1:N:0:32
AAAGTCGAGGTGCCTAAAGTGGCAACCCAGACTGATAATTCTGTTGGTGGTGTAGAGCTTCCTGTAGCCACATGGCGTTCGTACTTAAATATGGAACTAACCATTCCAATTTTCGCTGTCTCTTATACACATCTCCGAGCCCACGAGACC
+
CCCCCFBCCCCCGGGGGGGGGGGHHHHGGHHGHFFGHHHHHGHHFHHGEGFFFGHDHHGHHHHHHFGFFFHHGFFCEEEFGGGHHHHEGHHFGHBFFHHHFG3GFHGHHGHHHBEGGGFGHHHHHFGGHGGHHHHGD@CCGGEFC@CDGE
@M02034:409:000000000-BFKT7:1:1112:11479:27804 1:N:0:32
AAAGTCGAGGTGCCTAAAGTGGCAACCCAGACTCCGACGAAGGTTGGTGGTGTAGAGCTTCCTGTAGCCGCATGGCGTTCGTACTTAAATACG
+
CCCCCFCCCCABGGGGGGGGGGGGHHHGGHHGHGHEEAE22EEHHFEGA1BAAAF5A5AB5B5BB5FD3BEEGEC1>?>1A12?FGH33BE3?
@M02034:409:000000000-BFKT7:1:1112:9746:27807 1:N:0:32
AAAGTCGAGGTGCCTAAAGTGGCAACCCAGACTGGGGCTCAGGTTGGTGGTGTAGAGCTTCCTGTAGCCGCATGGCGTTCGTACTTAAATATGGAACTAACCATTCCAATTTTCGCTGTCTCTTATACACATCTCCGAGCCCACGAGACC
+
AAABBFBBBBAAFGGGGGGGGGGHGHHGEHGGHHHHGGGHHHCHHHGEGGABGFGBGGHHHFHHGHHHHG@EEEHFEEGGFEBGHHGDGHEGHHDGGHHFHHFHBHHHHHHHHGEGGGGHHHGHHHGFGHGHHHFFGCGGGGGGGGGGFF
@M02034:409:000000000-BFKT7:1:1112:13890:27818 1:N:0:32
AAAGTCGAGGTGCCTAAAGTGGCAACCCAGACTAGTAGTACTGTTGGTGGTGTAGAGCTTCCTGTAGCCGCATGGCGTTCGTACTTAAATATGGAACTAACCATTCCAATTTTCGCTGTCTCTTATACACATCTCCGAGCCCACGAGAC
+
AAAA>DAAD@>>FGGCGGFBEDFGGFFFGDGGHHHHFHGFFHFGGGE2AEAAAAEBAAAB5FDFBA5DBBECFAA1EB>FD12AGF@BFGFDEB33BFGFE?3BFFFFFGHHHHGGDA?B?4FFGB4?FGFGHFHE</@@D/FC@C?AE
@M02034:409:000000000-BFKT7:1:1112:12180:27824 1:N:0:32
AAAGTCGAGGTGCCTAAAGTGGCAACCCAGACTGGGGCTGCGGTTGGTGGTGTAGAGCTTCCTGTAGCCGCATGGCGTTCGTACTTAAATATGGAACTAACCATTCCAATTTTCGCTGTCTCTTATACACATCTCCGAGCCCACGAGACC
+
BCCCCFCCBCAACGGGGGGGGGGHHGHGGHHGG3F222A22AEEEEFEFGEBGGHFHHHHHGHHGHHHHG?EEEHHGGGGFFFHHHBDGGFDGH?FEHFHHHHHHHHGHHHHHFGGGGDHHGHHFHFDFFGHHHHHEBC@GGHGGD@ADF
@M02034:409:000000000-BFKT7:1:1112:16989:27847 1:N:0:32
AAAGTCGAGGTGCCTAAAGTGGCAACCCAGACTAATAATATGGTTGGTGGTGTAGAGCTTCCTGTAGCCGCATGGCGTTCGTACTTAAATATGGAACTAACCATTCCAATTTTCGCTGTCTCTTATACACATCTCCGAGCCCACGAGA
+
AABBAFABBBAAGGGGGGGGGGGHHHHGGHHGHFFFFFGFGHHDFEFEFEAAAFGGGFGCGGGBBDDAFE0>E>G1E1>FEEBFGHGFHHFFFHF33FGFHFFGEHH4BGHHHHGEGEEGHHHHGHFHFGFHHHDB?>@FCGHGFGGD
@M02034:409:000000000-BFKT7:1:1112:12051:27847 1:N:0:32
AAAGTCGAGGTGCCTAAAGTGGCAACCCAGACTACGCGTGATGTTGGTGGTGTAGAGCTTCCTGTAGCCGCATGGCGTTCGTACTTAAATATGGAACTAACCATTCCAATTTTCGCTGTCTCTTATACACATCTCCGAGCCCACGAGACC
+
1>A>AB1>AA>A1FGFGGFE11FAG0GGFF0FGDFE0EAEEGGGHHEEFEBABGG2FDGHFCGB1FBGHGGGEGH0EEEFEEBFGBFBGHHHH11GHF>1GCHHEHFBDGEHHBEGGGBGDDGDGFHHGHFHHHHEECGGC/FFCGCC<F
@M02034:409:000000000-BFKT7:1:1112:15404:27847 1:N:0:32
AAAGTCGAGGTGCCTAAAGTGGCAACCCAGACTACGAAGCAGGTTGGTGGTGTAGAGCTTCCTGTAGCCGCATGGCGTTCGTACTTAAATATGGAACTAACCATTCCAATTTTCGCTGTCTCTTATACACATCTCCGAGCCCACGAGAC
+
B?AAAFA>>2>>BBFDFGFBBBFGFAHEFFCFHGBEBFEEGGGFGFEBFD1ABDFEGEHHHHHDBDGHHE>EGEFFEBEFE?BFGG4EGE@GFGBD?F33B0FFBGHDFHHHGGEEEE?B33BFDGFFFBFFHFHHB/<>BCGG@CCGA
@M02034:409:000000000-BFKT7:1:1112:13791:27856 1:N:0:32
AAAGTCGAGGTGCCTAAAGTGGCAACCCAGACTGGGGGGAAGGTTGGTGGTGTAGAGCTTCCTGTAGCCGCATGGCGTTCGTACTTAAATATGGAACTAACCATTCCAATTTTCGCTGTCTCTTATACACATCTCCGAGCCCACGAGACC
+
>?AA>BAAD@>AGGGGGGFGBDFFHGGGGGHGHHCGGGGGEEDB3BB/?D<F?FFGFGGFFGDF?FFGGADDGDFGF>@FF<FHH<DFFHHGFHFBC00CCGEGFGGFFHHFHHGGCF;CFEFGFFFFFFFGGGGGDFGGGGEGFDAFF9
@M02034:409:000000000-BFKT7:1:1112:17130:27872 1:N:0:32
AAAGTCGAGGTGCCTAAAGTGGCAACCCAGACTTCGGCTCGGGTTGGTGGTGTAGAGCTTCCTGTAGCCGCATGGCGTTCGTACTTAAATCTGGAACTAACCATTCCAATTTTCGCTGTCTCTTATACACATCTCCGAGCCCACGAGAC
+
B@BBBFBAAD2>BFGGGGGGEEFGHGHEFGHGHG5F22A2AAEFFEFEGGABBEGFGHHHHHHFFHHHHGEFGGGHEEEGGEFHCG4FGH4FBGBFGEFGHHHFHHHGHHHHHHGDGG?FGFGHGHHHHHHHHHHGFCCGGFHFGGCEG
@M02034:409:000000000-BFKT7:1:1112:13786:27880 1:N:0:32
AAAGTCGAGGTGCCTAAAGTGGCAACCCAGACTGGGGGGAAGGTTGGTGGTGTAGAGCTTCCTGTAGCCGCATGGCGTTCGTACTTAAATATGGAACTAACCATTCCAATTTTCGCTGTCTCTTATACACATCTCCGAGCCCACGAGA
+
AAABAFAA@@2>4AAGGGFAFFFEFGFEFGGDGFGGGGGGGDE?FGC?FD<???F>FFGHHHHF1>D>DC@/CAC?@>A.>>0.FDFDGHGFDH<GBGDC<GHH0CHFFHFHHGCDFA;:;0;FBFBBBBBFGGGB9;@@9AAE9>;9
@M02034:409:000000000-BFKT7:1:1112:10399:27885 1:N:0:32
AAAGTCGAGGTGCCTAAAGTGGCAACCCAGACTTGTTCTTGTGTTGGTCGTGCAGA
+
?AAABFABDBBBGGG5BEABFGFHHHGGGGHBFGHHH5D5EGFHBHH252AA11D5
@M02034:409:000000000-BFKT7:1:1112:14283:27886 1:N:0:32
AAAGTCGAGGTGCCTAAAGTGGCAACCCAGACTACTCCGCCTGTTGGTGGTGTAGAGCTTCCTGTAGCCGCATGGCGTTCGTACTTAAATATGGAACTAACATTCCAATTTTCGCTGTCTCTTATACACATCTCCGAGCCCACGAGACCA
+
AAAAAFAADD>>4BFFGFFFGCGGGFHEFDDFHHGHHHEEEFEHHHGBFEBABBFEFDFHHGHEADDFFEEEGGFGEBFFEBFEGHEFHHGHBB@BGGHHHEHHHHGFGHHHHE????BBGBBFGHHHCFFGBBG<<CBCGGGCGGGE/?
@M02034:409:000000000-BFKT7:1:1112:12980:27887 1:N:0:32
AAAGTCGAGGTGCCTAAAGTGGCAACCCAGACTAATAAGCATGTTGGTGGTGTAGAGCTTCCTGTAGCCGCATGGCGTTCGTACTTAAATATGGAACTAACCATTCCAATTTTCGCTGTCTCTTATACACATCTCCGAGCCCACGAGACC
+
AABC>DAADAAAGGGGGGGGEGFGHGGGGHHGHHHHHAGHFFGDFFFEFFEGGHHGGGHFGHHHHGFFFGGEGGHFFFGGGEGHGHGGGHFGHHFFFHFGFGBFGDGFHHHHHEGGGGFHHHHHHHFHF3BGHHFHGC?DFGCFGCGFA<
@M02034:409:000000000-BFKT7:1:1112:14074:27888 1:N:0:32
AAAGTCGAGGTGCCTAAAGTGGCAACCCAGACTAATAATCATGTTGGTGGTGTAGAGCTTCCTGTAGCCGCATGGCGTTCGTACTTAAATATGGAACTAACCATTCCAATTTTCGCTGTCTCTTATACACATCTCCGAGCCCACGAGAC
+
AAA?>B1A@D1>1F1BFFF3FB0AAGGEEEGGHHHHHHGFHHFFHHGEFCBFBAFFHHHGHFHF1FFFGFGEGGGHGEEGGEFGEDGDFFHFHGBGHFFFGFFHFFHFHHHFHHGGGF?BGFFFFHFGFHFHGHHFCGCGGEGGCGCGC
@M02034:409:000000000-BFKT7:1:1112:19790:27899 1:N:0:32
AAAGTCGAGGTGCCTAAAGTGGCAACCCAGACTAAGGATCAGGTTGGTGGTGTAGAGCTTCCTGTAGCCGCATGGCGTTCGTACTTAAATATGGAACTAACCATTCCAATTTTCGCTGTCTCTTATACACATCTCCGAGCCCACGAGACC
+
AABBAFA>DAAAGGGEFGGGFGGGFHHGGHHGHHHCHHHHBFGFGGFEAEEFBGGFFGHHDFGGGFFFFEGEF1F1>>FGEGHHHHHH3FGGHGB3FGFFBCBGHEFFFHHHHHGGGG?BHFGGFHHFHFHHFGFGGFGCGFHGGGGDGG
@M02034:409:000000000-BFKT7:1:1112:10293:27901 1:N:0:32
AAAGTCGAGGTGCCTAAAGTGGCAACCCAGACTCAGCAGCATGTTGGTGGTGTAGAGCTTCCTGTAGCCGCATGGCGTTCGTACTTAAATATGGAACTAACCATTCCAATTTTCGCTGTCTCTTATACACATCTCCGAGCCCACGAGACC
+
BBABBFABBBAAFGGGGGGGGCAFGFAECHHGHGFHHFAFFHHHGHGEFG1AGFFFHFGHHBGHHGHHHGGEGGHGG?ECGGBEGHHFGHFHHGDHFHFHHAFGDGEFHHHHHFE?EGEGHHGHDGEEDCBGHGFGD/BCCFHG/>/CEF
@M02034:409:000000000-BFKT7:1:1112:15912:27923 1:N:0:32
AAAGTCGAGGTGCCTAAAGTGGCAACCCAGACTGTTGATCGGGTTGGTGGTGTAGAGCTTCCTGTAGCCGCATGGCGTTCGTACTTAAATATGGAACTAACCATTCCAATTTTCGCTGTCTCTTATACACATCTCCGAGCCCACGAGAC
+
AAAAAFAADD>>FGGGGGGFECGFGHHGGFFDHHFGHHHHGGGAFEC1FFEFAAFFHHHHDGHGFAGGHEGGGGFHGEEFG?EGHHHHHHHHFFBDGGGHFHBHGDFGHHHHHFGGGG?FHFHHHHFHFHHGGHHHDCCCFGHG<@?DD
@M02034:409:000000000-BFKT7:1:1112:10262:27929 1:N:0:32
AAAGTCGAGGTGCCTAAAGTGGCAACCCAGACTAATAATAAGGTTGGTGGTGTAGAGCTTCCTGTAGCCGCATGGCGTTCGTACTTAAATATGGAACTAACCATTCCAATTTTCGCTGTCTCTTATACACATCTCCGAGCCCACGAGACC
+
ABBAAFAABB2A4GGGFFGGGGGFHDHGGHGGGDGGHGHFFFHBGGGGFGBFGGHHHGHHHHHHHGHHHGGGGGHHGECFEEFHHHHGHGHHHHHHGHGFFADGBHFHHGHGHGGEEGGHHHHHHHEHEFFHHHHHGCCCGGHGGGGCA<
@M02034:409:000000000-BFKT7:1:1112:17920:27932 1:N:0:32
AAAGTCGAGGTGCCTAAAGTGGCAACCCAGACTATGAATAATGTTGGTGGTGTAGAGCTTCCTGTAGCCGCATGGCGTTCGTACTTAAATATGGAACTAACCATTCCAATTTTCGCTGTCTCTTATACACATCTCCGAGCCCACGAGACC
+
A?AAAF3>>>>>AFGFGGGGBFGBHHHGGH2BGFHG5FDAF5BFFAGGG2ABBGG55DFGFHHHGFDDGFGGGFFCEEEGEEFG1BGHGEBFGHFFHE3FGFFHHFHFGHHHHHGGGGEGHFHHFHHHHHHHFHGHGGGGGCGGF@CGDA
@M02034:409:000000000-BFKT7:1:1112:11924:27956 1:N:0:32
AAAGTCGAGGTGCCTAAAGTGGCAACCCAGACTCCTTCTCATGTTGGTGGTGTAGAGCTTCCTGTAGCCGCATGGCGTTCGTACTTAAATATGGAACTAACCATTCCAATTTTCGCTGTCTCTTATACACATCTCCGAGCCCACGAGACC
+
BBBBBFBBDBAAGGGGGGGGGGGHHHHGFHHGHHHGFHHHHHHHHHHGGGEFGGHFGHHHHHHHHFBGHGGFGGHHGEGGFEFHHHHHHFHHHHGBFFHFGHFGHHFFHHFHHHGGGGGHFHHHGHGGFHFHGGGGG@/>CFHGGFCEAF
@M02034:409:000000000-BFKT7:1:1112:19358:27956 1:N:0:32
AAAGTCGAGGTGCCTAAAGTGGCAACCCAGACTCCGCAGGCGGTTGGTGGGGTAGAGCTTCCTGTAGCC
+
AAA?ADA>AA1>1BFGGGGGFFG0BFGEFGHGHHHE?EE?C?AAA/AAABEEE?F1D@FF1BB1FBF2@
@M02034:409:000000000-BFKT7:1:1112:9982:27960 1:N:0:32
AAAGTCGAGGGTGCCTAAAGTGGCAACCCAGACTATGAAGAATGTTGGTGGTGTAGAGCTTCCTGTAGCCGCATGGCGTTCGTACTTAAATATGGAACTAACCATTCCAATTTTCGCTGTCTCTTATACACATCTCCGAGCCCACGAGAC
+
AAAABFBBBBBAF2CFGFCFGGHCCGHHGFGFGHHHHHDGGHHHHHHHGGGEFHFGAFGHGBAGHGDGGGE>>FEGEEEGGGBGHHH4GFGFHHHBEBFDCEHHEGGHHHHHHHHGGGGGBHHHHGGHBGFHHHFGHGCGBDFHFGFGDD
@M02034:409:000000000-BFKT7:1:1112:21034:27970 1:N:0:32
AAAGTCGAGGTGCCTAAAGTGGCAACCCAGACTAATAATAAGGTTGGTGGTGTAGAGCTTCCTGTAGCCGCATGGCGTTCGTACTTAAATATGGAACTAACCATTCCAATTTTCGCTGTCTCTTATACACATCTCCGAGCCCACGAGACC
+
BBBBBFBBBBABGGGGGGGGGGFGHHFEFGHGHHHBFFGHHHGHHHEEGGAFHHHFFHHHFFHHAFHHGEGGGGHHGGGGGGHHHHFHGHFHHHGGFHHHGHFHHHGFGHHHHHEEFGEHHHGHHHGHFHHGFHGFDCD?DFHGG/@EDC
@M02034:409:000000000-BFKT7:1:1112:11926:27980 1:N:0:32
AAAGTCGAGGTGCCTAAAGTGGCAACCCAGACTGTTTTTCAGGTTTGTCTTGTAGT
+
A?>ABFABBB2AEFGGGEGDGGGHGHHGGHHCG33AB2AEGBGGFHGH5AB555D5
@M02034:409:000000000-BFKT7:1:1112:18829:28016 1:N:0:32
AAAGTCGAGGTGCCTAAAGTGGCAACCCAGACTTCGGGTGGTGTTGGGTTTGTAGGAGTTGCTTTGTCCGC
+
BBBBBFABBBAAGGGGGGGGGFBFGGFEFCGGHD52BEF22BAFEHBE1BEEFDD333BB5A35D3D@D?@
@M02034:409:000000000-BFKT7:1:1112:13015:28041 1:N:0:32
AAAGTCGAGGTGCCTAAAGTGGCAACCCAGACTCAGGGTAATGTTGGTGGTGTAGAGCTTCCTGTAGCCGCATGGCGTTCGTACTTAAATATGGAACTAACCATTCCAATTTTCGCTGTCTCTTATACACATCTCCGAGCCCACGAGACC
+
BBBBBFBBBBABBGGGGGGGGGGHHHHGFGHGGCCFHH2FGHHHHHFAFGEFGBGDGFHHHHHHHFHHHGGCGGHGGEFFFEFGHHGHHHHHHGDBGHHGFFFHHGH4BGGHHGEEEEEGHFGFFHHHHFDGFHH2B@FGC/GFFD@//?
@M02034:409:000000000-BFKT7:1:1112:19161:28054 1:N:0:32
AAAGTCGAGGTGCCTAAAGTGGCAACCCAGACTAATAAGGATGTTGGTGGTGTAGAGCTTCCTGTAGCCGCATGGCGTTCGTACTTAAATATGGAACTAACCATTCCAATTTTCGCTGTCTCTTAACACATCTCCGAGCCCACGAGACCA
+
BBBBBFABBBAAGGGGGGGGGGGHHHHGGHFFHHHHHHGFF3GGGFGAF2BBFHH55BGHFGHHGFBHHGEFGGHEGGGGFEGHHG4EGHGGHFGHGHFFGHBGHHHHHHHHHHGGGGGGHHHHHGFHGHHHHHHGGGGDGHGGGGGGGF
@M02034:409:000000000-BFKT7:1:1112:14236:28058 1:N:0:32
AAAGTCGAGGTGCCTAAAGTGGCAACCCAGACTCATGA
+
AA@3AD3A?D2>AFGGFGGBG42ABEHEFFFGFHHH55
@M02034:409:000000000-BFKT7:1:1112:19157:28071 1:N:0:32
AAAGTCGAGGTGCCTAAAGTGGCAACCCAGACTCATGATCCGGTTCGGCTTGTAGGACTTGCTTTGGCCGCGT
+
AAAA>B>>D?AAFFGGGCAFGFFGHEGGBABF333D55B55BEGF22A0FE015A333B33D55D33BB0>/>
@M02034:409:000000000-BFKT7:1:1112:21395:28085 1:N:0:32
AAAGTCGAGGTGCCTAAAGTGGCAACCCAGACTAAGGATAGTGTTTGTCTTGTAGCAGTTGCTGTGCC
+
CCCCCFAA@DBBGGGGGGGGGGGHHHCEFHHFH3FA33B33DDFA2B25DFF55F553DB5D35D355
@M02034:409:000000000-BFKT7:1:1112:10600:28094 1:N:0:32
AAAGTCGAGGTGCCTAAAGTGGCAACCCAGACTAATAAGAATGTTGGTGGTGTAGAGCTTCCTGTAGCCGCATGGCGTTCGTACTTAAATATGGAACTAACCATTCCAATTTTCGCTGTCTCTTATACACATCTCCGAGCCCACGAGACC
+
BBBBBFBBBBAAGGGGGGGGGGGHGHHGGHHGHHHHHHHGGHHHHHHGGGGFGHHFGGFHGHGHGFFFHGGFFGHAF>EGGGFGHHHGHHHHHHBDGHHHFHDHHHHHHGHHHFCEEFFGHHHHGHFFGHGFHFFFGCGGGAGFGGF?/C
@M02034:409:000000000-BFKT7:1:1112:14791:28145 1:N:0:32
AAAGTCGAGGTGCCTAAAGTGGCAACCCAGACTACGCAGGGGGTTGGG
+
ABBAAFBBB@>>FGGGGGFFGFGHHHHGGGHFG33A22EEFGGE0E?A
@M02034:409:000000000-BFKT7:1:1112:11942:28158 1:N:0:32
AAAGTCGAGGTGCCTAAAGTGGCAACCCAGACTGGGTGTCAGGTTGGTGGTGTAGAGCTTCCTGTAGCCGCATGGCGTTCGTACTTAAATATGGAACTAACCATTCCAATTTTCGCTGTCTCTTATACACATCTCCGAGCCCACGAGACC
+
BCCCCFCCCCCCGGGGGGGGGGGHHHHGGHHGHHHHFGGCGHHHHHGGF?EAADHEEFHGFHHHHFGHGGGGGGF1EEEGGGFHHHHFGHHGGFB@GHHHGC3GDFHGFGGHHHGFFFEFHHHFHHFGHFHHHFHGGGGGGGHGG?DGDF
@M02034:409:000000000-BFKT7:1:1112:12241:28164 1:N:0:32
AAAGTCGAGGTGCCTAAAGTGGCAACCCAGACTCATCAGAAGGTTGGTGGTGTAGAGCTTCCTGTAGCCGCATGGCGTTCGTACTTAAATATGGAACTAACCATTCCAATTTTCGCTGTCTCTTATACACATCTCCGAGCCCACGAGACC
+
BBBBBFBBBBAACGGGGFGGGGGGHHHDFHHDFGFHDDGAFFGHHHEEEGAFF3FAGDGHHHHHEEGFGEF>EGHHEEEGG??GHGHGHHGHHFBFGFHHEFFHHHHBFGFHH4E/EA?F?4BFGGHFFCGGHFHGD/CGB/GFG@DDDE
@M02034:409:000000000-BFKT7:1:1112:13208:28176 1:N:0:32
AAAGTCGAGGTGCCTAAAGTGGCAACCCAGACTAATAAGACGGTTG
+
BBBBBFBBBBAAGGGGGGGGGGGHHHHGGH2FGHFG5FGDAEAEAA
@M02034:409:000000000-BFKT7:1:1112:17138:28180 1:N:0:32
AAAGTCGAGGTGCCTAAAGTGGCAACCCAGAATAATCAGGTTGGTGGTGTAGAGCTTCCTGTAGCCGCCTGGCGTTCGTACTTAAATATGGAACTAACCATTCCAATTTTCGCTGCCTCTTATACACAAC
+
AAAAAFAADAAAGGGGFGGGEFGHHHHGGHH3GHHHGHHFDFHFFFGEAFAD5ADBFGFHA55F53BE0B??1E1>1BEFAGF4B34BF4FFDEFG3BFGGDBD444B?GEE??F/0B3FG4F?F4FG/?
@M02034:409:000000000-BFKT7:1:1112:14938:28204 1:N:0:32
AAAGGCGAGGGGCCTAAAGTGGCAACCCAGACTAATAATACTGTTGGTGGGGTAGAGCTTCCTGTAGCCGCATGGCGTTCGGACTGAA
+
AAAA1A@?1@0>AEFGGGGGFFFHBEA//ACE1FFAEFFHHFF2FF/AB//AB?F1DDB1FCDF1B2B@ECE/ECBEEEGG/>EE/1B
@M02034:409:000000000-BFKT7:1:1112:19407:28238 1:N:0:32
AAAGTCGAGGTGCCTAAAGTGGCAACCCAGACTGGTGCTAATGTTGGAGGTGTAGAGCTTCCTGTAGCCGCATGGCGTTCGTACTTAAATATGGAACTAACCATTCCAATTTTCGCTGTCTCTTATACACATCTCCGAGCCCACGAGACC
+
AAABAFB3DBAAGGGFFGGGGGGHGHHGGHHGHHAHGHHHGGHGHHH3BEBGGFGHEGHHHHHHHGGGGEGEEEGAEGGGGGHHGHHH3FHHFH33CGGFGGFFGGFGHGHHHHGGGFGFHGHH4GFGGGHGGGGFGDCCGGHGC//EDF
@M02034:409:000000000-BFKT7:1:1112:14887:28243 1:N:0:32
AAAGTCGAGGTGCCTAAAGTGGCAACCCAGACTCAGCCTCAGGTTGGTGGTGTAGAGCTTCCTGTAGCCGCATGGCGTTCGTACTTAAATATGGAACTAACCATTCCAATTTTCGCTGTCTCTTATACACATCTCCGAGCCCACG
+
AABA>DAAD@>>BEGGGGFFFFGHFAGEFHGEF3GHCFGFFBFABBEBAEBFB3FBDDBGFFEBB5EEAEFCGGGGE?E1EEE1?GEFHBFGED3@BGDGFF3GG4B?EHHHHHGA?E?BF4FG?GF3F2FGFFG2?/@/BC//>
@M02034:409:000000000-BFKT7:1:1112:12201:28317 1:N:0:32
AAAGTCGAGGTGCCTAAAGTGGCAACCCAGACTATGAATCATGTTGGTGGTGTAGAGCTTCCTGTAGCCGCATGGCGTTCGTACTTAAATATGGAACTAACCATTCCAATTTTCGCTGTCTCTTATACACATCTCCGAGCCCACGAGACC
+
B@BBCFCCCBAAFGGGGGGGGGGHHGHGGHFFHHHHGHHGHHGHHHHGGGEBFFHFGHHHHHHHFGHHHGGFGGHHGEFGFFFHHHGHHHFHHHFHHHFGHHGHHHHGHHHHHFGGGGGFHHHHHHGHFGFHHHHDE<DCGGHGGGDEEF
@M02034:409:000000000-BFKT7:1:1112:13321:28347 1:N:0:32
AAAGTCGAGGTGCCTAAAGTGGCAACCCAGACTAGTCGGGAGGTTGGTGGTGTAGAGCTTCCTGTAGCCGCATGGCGTTCGTACTTAAATATGGAACTAACCATTCCAATTTTCGCTGTCTCTTATAACATCTCCGAGCCCACGAGACCA
+
AAABAFBBBBABGGGGGGGEGGGGHGHGGHHGHGGFCEEG2AFAFFEEFEAFAFHHHGGHGFHGFFFFGFGGFGHHGGGGGGGHGHGGHGDFGHDBFFBFFHFGHBGFHHGGHFGFGGGFHHHHGHFHFEHFGBGEDDGCGAFC?@DGGF
@M02034:409:000000000-BFKT7:1:1112:16419:28350 1:N:0:32
AAAGTCGAGGTGCCTAAAGTGGCAACCCAGACTGGGAGGGGGGTTGGTGGTGTAGAGCTTCCTGTAGCCGCATGGCGTTCGTACTTAAATATGGAACTAACCATTCCAATTTTCGCTGTCTCTTATACACATCTCCGAGCCCACGAGAC
+
A3AAABAADD>>BBGGGGFGGFGGEGGAEGAFHHHH2FEFGGEGGDC??C/?FDFFGDGHHCHD?FFHHG>CGGGGGCFFF<GHGHHFFFCHGFBGFGGCGGC0CGHHGHHHGGGGGG9B0BCFBFFFGGGFGGGGF???C.EEDFFFF
@M02034:409:000000000-BFKT7:1:1112:16100:28370 1:N:0:32
AAAGTCGAGGTGCCTAAAGTGGCAACCCAGACTAATAATAATGTTGGTGGTGTAGAGCTTCCTGTAGCCGCATGGCGTTCGTACTTAAATATGGAACTAACCATTCCAATTTTCGCTGTCTCTTATACACATCTCCGAGCCCACGAGACC
+
33>AAFA>>@>>BGGGFGFGEEFBFAGBFFGFHHHHGHHFHFGHGGHGFE2BBEGGGEHHGGHHFDGFFEAFGEFFEBF?EBFFHG4FGFBGFE@3BC3FGHH3FGHFHHHHHFGGGG?BGBFGHHHGHHHHEHHHDDG/</?F<BCDDC
@M02034:409:000000000-BFKT7:1:1112:13634:28374 1:N:0:32
AAAGTCGAGGTGCCTAAAGTGGCAACCCAGACTAATTCTGGTGTTGGTGGTGTAGAGCTTCCTGTAGCCGCATGGCGTTCGTACTTAAATATGGAACTAACCATTCCAATTTTCGCTGTCTCTTATACCATCTCCGAGCCCACGAGACCA
+
B@BBAFBABD>>4FGFGGFDGFGHHHHGGHGGHHGHHHHHHBGGEHHBAEAABAG5FGHGHHHHFDGFFFGGGFA?E1EFE???1GDHDF4GFEBBGBEECFDGHFFHHHHHHHGEGGEB44FBEHFHFGFFBFG?><BCCGGCGGG/<<
@M02034:409:000000000-BFKT7:1:1112:14844:28392 1:N:0:32
AAAGTCGAGGTGCCTAAAGTGGCAACCCAGACTTCGTCTCTGGTTGGTGGTGTAGAGCTTCCTGTAGCCGCATGGCGTTCGTACTTAAATATGGAACTAACCATTCCAATTTTCGCTGTCTCTTATACACATCTCCGAGCCCACGAGAC
+
AAA?>B>A@@2>FGFGBEF6BBFFGGGGFDGGH5AF22A2DACFGEGAFE1FBDFFHFHHHFHGBGGFGEFGGGGGGEFFGE?GHHGGHEFEHHGHGFHFHAFHHHHGHHHHHHGGGF<FHHGHHHHHHHFHHHHGG@DCGEHGGGGGG
@M02034:409:000000000-BFKT7:1:1112:17561:28408 1:N:0:32
AAAGTCGAGGTGCCTAAAGTGGCAACCCAGACTCAGAATCATGTTGGTGGTGTAGAGCTTCCTGTAGCCGCATGGCGTTCGTACTTAAATATGGAACTAACCATTCCAATTTTCGCTGTCTCTTATACACATCTCCGAGCCCACGAGACC
+
BCCACFBBBD>AGGGGGGGGGGGHHHHGGGHGHHHHHHGGGHGHHHHGF2BFGHHFFGHHHHEGGHGHHEAEGEF1EFEGGEHHHBDGHHGHHHHFGFGHHGFFHBHFHHHHHHGGGGEFHHHHHHGHHHHHHHHHGGGGGEHGFGCDGE
@M02034:409:000000000-BFKT7:1:1112:12273:28430 1:N:0:32
AAAGTCGAGGTGCCTAAAGTGGCAACCCAGACTGGTCCTAAGGTTGGTGGTGTAGAGCTTCCTGTAGCCGCATGGCGTTCGTACTTAAATATGGAACTAACCATTCCAATTTTCGCTGTCTCTTATACACATCTCCGAGCCCACGAGACC
+
BBBBAFBBBBBBGGGGFGGGGGGHHHHGGHHGHHGHHHHHFHHGHHGGGGGFHHHHHHHHHHHHGGHHHGGGGGGHFGGGFGHHHHHHHHGGGHGHGHFHHHHHHHHGHHHHHHGGGGGHHHHHHHFHFHGHHHFHFGGFGGHGGDFGCF
@M02034:409:000000000-BFKT7:1:1112:19768:28470 1:N:0:32
ACAGTCGAGGTGCCTAAAGTGGCAACCCAGACTAAGCATGAGTTTTGGTTTGTAG
+
>1>AAFAAAD>ABGGGGGGG1EFFFHFGFABEGHHH0BAA112DDDE/A/BBBFG
@M02034:409:000000000-BFKT7:1:1112:13998:28518 1:N:0:32
AAAGTCGAGGTGCCTAAAGTGGCAACCCAGACTGGGGGGCAGGTTGGTGGTGTAGAGCTTCCTGTAGCCGCATGGCGTTCGT
+
AAABAFABBD2>BGGGGGGBGFGHHGHDFFFFHGHGGAFGCEGBBCC/?B???2F>>>FC?GFF<22?DDG<DDA0@.<<C<
@M02034:409:000000000-BFKT7:1:1112:11300:28537 1:N:0:32
AAAGTCGAGGTGCCTAAAGTGGCAACCCAGACTCAGTTTACTGTTGGTGGTGTAGAGCTTCCTGTAGCCGCATGGCGTTCGTACTTAAATATGGAACTAACCATTCCAATTTTCGCTGTCTCTTATACACATCTCCGAGCCCACGAGACC
+
>AAA>BA>A2>AFGG5BGGFGGGHHHAEFHHGHHBG5BDG5FGDDFFEF?EEFGGHGDGHEHHFGBGHE?AAE>BC0BEF1EGEGGGFBGGDGHDBGH3CFF3BF4?DBGHHHHGGGGEHHHGHGFFEBF?FCGHBDBB@CEEGC/AA<C
@M02034:409:000000000-BFKT7:1:1112:11294:28557 1:N:0:32
AAAGTCGAGGTGCCTAAAGTGGCAACCCAGAATCAGTTTACTGTTGGTGGTGTAGAGCTTCCTGTAGCCGCATGGCGTTCGTACTTAAATATGGAACTAACCATTCCGATTTTCGCTGTCTCTTATACACATCTCTGAG
+
BABBAFAADDAAGGGGGGGEGFGCF4BB2AG3D55BFGFD5FFGGEG2BEAFGGHBFEGHGAFGHD55GE?01EG1EEFEEE?GGF@BBG4FGB33B3B33B3BFGH3?E?/F4><AEEB4B??4F?33B2?2B33?3?
@M02034:409:000000000-BFKT7:1:1112:13381:28561 1:N:0:32
AAAGTCGAGGTGCCTAAAGTGGCAACCCAGACTTTTGCTGGTGTTGGGGTT
+
CCCCBFABC@AAGGGGGGGGGGFHHHHGGHHGGBB553DF33BA2A2A01A
@M02034:409:000000000-BFKT7:1:1112:11636:28578 1:N:0:32
AAAGTCGAGGTGCCTAAAGTGGCAACCCAGACTCCGAGGAGTGTTGGTGGTGTAGAGCTTCCTGTAGCCGCATGGCGTTCGTACTTAAATATGGAACTAACCATTCCAATTTTCGCTGTCTCTTATACACATCTCCGAGCCCACGAGAC
+
A11>A3AADDAA1FGGGGGGGFGGFHHFEFEFHHEA0AA//AGGGH/ECEABGGGB1F1FGFHFGHHHHGGEGGHHG?EGGGHFHH2FHHEHGFDGHFDGHGHHHHHHBGHFHFEGGGCFHFGGHH2F>GDGHGFHGGCGGEHGC@?EG
@M02034:409:000000000-BFKT7:1:1112:11562:28587 1:N:0:32
AAAGTCGAGGTGCCTAAAGTGGCAACCCAGACTGAGAAGCAGGTTGGTGGTGTAGAGCTTCCTGGAGCCGCGTGGCGTTCGTACTTAAATATGGAACTAACCATTCCAATTTTCGCTGTCTCTTATACACATCTCCGAGCCCACGAGACC
+
BAABBFBBBBBBGGGGGGGGGGGHHHHGGHA23BAGFFHFAGHHHH2FGGGGH3FFHGFHBGHB32BAF?E0>E>EGGGGGGB1?FGGFGFFGG3DFCHHFA3FFFG44FGHB4<CFDBGHHBB?D3>2@DCF22FEC//@CHGG-->EG
@M02034:409:000000000-BFKT7:1:1112:13118:28601 1:N:0:32
AAAGTCGAGGTGCCTAAAGTGGCAACCCAGACTACTCCGGCTGTTGGTGTTGTAGAGGTTGCTGTAGC
+
CCCCCFAACCBCGGGGGGGGGGGHHHHGGHC2BBB53A2A2AEHG31B11B12AD552A22BA5D555
@M02034:409:000000000-BFKT7:1:1112:17949:28603 1:N:0:32
AAAGTCGAGGTGCCTAAAGTGGCAACCCAGTGGGTTGG
+
>>11>B>ADD>AGFGGGGGGGBFAAFG0BEBBCHGF0E
@M02034:409:000000000-BFKT7:1:1112:14285:28603 1:N:0:32
AAAGTCGAGGTGCCTAAAGTGGCAACCCAGACTACTAATTCTGTTGGTGGTGTAGAGCTTCCTGGAGCCGCATGGCGTTCGTACTTAAATATGGAACTAACCATTCCAATTTTCGCTGTCTCTTATACACATCTCCGAGC
+
AABA>FAADD>AGGGGGGGGFFFGHGGGGHHGHHFHGBGGGGGF5B2BAEBFA3B5DBBB5FFFCB1BAEG0EACEE?EFF>21FBEGBGDBEB33BFEGBBEFFFH44FEHF4E/E/<3B4B444G3D2BFCGH2D//B
@M02034:409:000000000-BFKT7:1:1112:13721:28605 1:N:0:32
AAAGTCGAGGTGCCTAAAGTGGCAACCCAGACT
+
ABCC>FABBB>AGGGGGGFFFFGHHHHGGGHGH
@M02034:409:000000000-BFKT7:1:1112:13792:28680 1:N:0:32
AAAGTCGAGGTGCCTAAAGTGGCAACCCAGACTACTCGGGAGGTTGGTGGTGTAGAGCTTCCTGTAGCCGCATGGCGTTCGTACTTAAATATGGAACTAACCATTCCAATTTTCGCTGTCTCTTATAGACATCTCCGAGCCCACGAGAC
+
AABB>DABB@>AGGGGFGFFEFFHGHHGGGHGHGHHBAEG2AEEGGGAFGAFFGFGDEGHFHGGBFEGFEGEGDE1EBEFG>CGHBGHHHHGHGFFFGHFFHFHGGHFHHHGHHGGGGEGHHHHGHF3?GFHHHHGDFGGGGHGGGCED
@M02034:409:000000000-BFKT7:1:1112:12937:28681 1:N:0:32
AAAGTCGAGGTGCCTAAAGTGGCAACCCAGACTTGTCCGAAGGTTGGTGGTGTAGAGCTTCCTGTAGCCGCATGGCGTTCGTACTTAAATATGGAACTAACCATTCCAATTTTCGCTGTCTCTTATACACATCTCCGAGCCCACGAGACC
+
CCCCCFCBCCABGGGGGGGGGGGHHHHGGHHGHHFHHHEFEFGGHHGGFGFGHHHGHGHHHHHHHHHHHGGGGGHHGGGGGGHHHHHHHHHHHHGHGGGHHHFGHHHFHHHHHHGGGGGHHHHHGHHHFHFHHHFHGDFGGGHGGGGGGF
@M02034:409:000000000-BFKT7:1:1112:15070:28711 1:N:0:32
AAAGTCGAGGTGCCTAAAGTGGCAACCCAGACTACTAAGAAGGTTGGTGGTGTAGAGCTTCCTGTAGCCGCATGGCGTTCGTACTTAAATATGGAACTAACCATTCCAATTTTCGCTGTCTCTTATACACATCTCCGAGCCCACGAGACC
+
AABB>FAAD@>>GGGGGFCBFFFHHFHGGHHGHHF5GHGHGHGBFGGEFGBFFGHHHHHHHHHHGHGGHGGGGEFHGBEGGEFHHHHHHHGHHGHHFHHFHHHHBGHHGHHHGHGDGG/BE?FGFHGGBGFHGHHHDDCCGGHFGGGGGC
@M02034:409:000000000-BFKT7:1:1112:19466:28728 1:N:0:32
AAAGTCGAGGTGCCTAAAGTGGCAACCCAGACT
+
A@AAABA>>>AAB4AEFGGEFG2BAB4AABFAA
@M02034:409:000000000-BFKT7:1:1112:18797:28811 1:N:0:32
AAAGTCGAGGTGCCTAAAGTGGCAACCCAGACTCCGCATGCTGTTGGTCTTGTAGTGCTTCCTGTAGC
+
AA@AAB>ADDBAFGGGGGGGGGGFHGHEGHHGHFG2BE223D5DFFG255D5AAA535A55A55B555
@M02034:409:000000000-BFKT7:1:1112:14708:28826 1:N:0:32
AAAGTCGAGGTGCCTAAAGTGGCAACCCAGACTGGGGATCCGGTTGGTGGTGTAGAGCTTCCTGTAGCCGCAT
+
AAAA>@>AD>>AFGGFFFGGEDFBGGGAAACFHF22A2BFFGEEEEA1F?E1FAGAGBGGGHGBF5@53EE0?
@M02034:409:000000000-BFKT7:1:1112:15223:28917 1:N:0:32
AAAGTCGAGGTGCCTAAAGTGGCAACCCAGACTGGGCG
+
AA1>AB>11>>ABGGFAEGFGFGBCFGAAC0EFC00AA
@M02034:409:000000000-BFKT7:1:1113:14812:1913 1:N:0:32
AAAGTCGAGGTGCCTAAAGTGGCAACCCAGACTAGTAATCAGGTTGGTGGTGTAGAGCTTCCTGTAGCCGCATGGCGTTCGTACTTAAATATGGAACTAACCATTCCAATTTTCGCTGTCTCTTATACACATCTCCGAGCCCACGAGAC
+
A3>>ADAADBBBFGGFG4GGGCGCGHF?2E2FGF3D5ADB5A3FFBAEF2EFF3F5FDGHBFGHHHHFF?EEEEGAEGGGGGHEGHFGHHHHHH33FGHHE?BFGHH4BFGHHD?FGEEFEHGHDGHFGCGBHHHFG@/B<F/FCC/AE
@M02034:409:000000000-BFKT7:1:1113:15136:1926 1:N:0:32
AAAGTCGAGGTGCCTAAAGTGGCAACCCAGACTACTCAGCCGGTTGGTGGTGTAGAGCTTCCTGTAGCCGCATGGCGTTCGTACTTAAATATGGAACTAACCATTCCAATTTTCGCTGTCTCTTATACACATCTCCGAGCCCACGAGACC
+
?A?ABFAABBBBGGGAFGGGGGGBGHGFDA2FFA3D3AB3BAEEGG0E11BAA3A5DAFG5BFFGFGB@EE>EEG1@EEFEECEGHHFFFFGGG33FEHHB03BBBG44BFHH4/EEGDGHHGFBGGFFFHCGHFDA>B@CFACD//<D<
@M02034:409:000000000-BFKT7:1:1113:13781:1929 1:N:0:32
AAAGTCGAGGTGCCTAAAGTGGCAACCCAGACTCTGCAGTCTGTTGGTGTTGTAGAGCTTCCTGTAGCCGCATGGCGTTCGTACTTAAATATGGAACTAACCATTCCAATTTTCGCTGTCTCTTATACACATCTCCGAGCCCACGAGAC
+
3A>ABFAAD@ABGGGGEGGGGCGFFGHEEG2AGAF535BFCGFGFE2A22AAB5D5A5FG5FGFHGHFAEEAEEH10EEFEGF?FGHFFHHDGH33BGH33?@BGFH4BFFHF4>EEG/?4GGHDGHBGFFHGHHBD/BCCFA/B/@/E
@M02034:409:000000000-BFKT7:1:1113:13790:2004 1:N:0:32
AAAGTCGAGGTGCCTAAAGTGGCAACCCAGACTGGGGGTGGTGTTGAGCTTCCTGTAGCCGCATGGCGTTCGTACTTAACTATGGAACTAACCATTCCAATTTTCGCTGTCTCTTATACACATCTCCGAGCCC
+
ABAABFBBBBAAGGGGGGGGGGGFHHGEGFCFGBCEGC20AEGH1ADB3FFB3AFF5FD3?E0?EAEE?EFEF2?FHH334BBBF3FE3?E3?DF3GFFGDGFH?@ADFGHGFGDBFFF?B2@@FD2?<@//?
@M02034:409:000000000-BFKT7:1:1113:14342:2018 1:N:0:32
AAAGTCGAGGTGCCTAAAGTGGCAACCCAGACTTGTACTCCGGTTGGTGGTGTAGAGCTTCCTGTAGCCGCATGGCGTTCGTACTTAAATATGGAACTAACCATTCCAATTTTCGCTGTCTCTTATACACATCTCCGAGCCCACGAGACC
+
?AABBFBBBBAAFGFGGGGGGGGFHHHGCF2FHHFFHCGHHEEEEEFEFFEABBDDGBHHFHHHFHGGHGGGGEHCEE@FE?GEHHHHHHFHGGEBGHHGHHHHFHHEFHFHHGEGGGFHHHFBFFFGGHHGHHFF<BDBCGGFFGGGDC
@M02034:409:000000000-BFKT7:1:1113:18164:2026 1:N:0:32
CAAGTCGAGGTGCCTAAAGTGGCAACCCAGACTACTAC
+
1>AAAFAA>A>AGGGGGGFG1GFBGHHAEH0FHHBG1D
@M02034:409:000000000-BFKT7:1:1113:16415:2037 1:N:0:32
AAAGTCGAGGTGCCTAAAGTGGCAACCCAGACTTGTGGGGCGGTTGGTGGTGTAGAGCTTCCTGTAGCCGCATGGCGTTCGTACTTAAATATGGAACTAACCATTCCAATTTTCGCTGTCTCTTATACACATCTCCGAGCCCACGAGAC
+
33ABAFBBDB>AGGGGGGGGGGGHHHHGGHGGHHGHGFGGGGGGGG0EEGGF13B3FBEGEHHHHHFFGEE>EEH0EEEEE?2GEHHFHHHFFFBDGGFGBGFHHHHGGGFHH2B/CE/?1DFGFHFBFBBGHHH1<@C@F.CEGGGGF
@M02034:409:000000000-BFKT7:1:1113:13578:2042 1:N:0:32
TAAGTCGAGGTGCCTAAAGTGGCAACCCAGACTGTGTCTGGGGTTGGTGGTGTAGAGCTTCCTGTAGCCGCATGGCGTTCGTACTTAAATATGGAACTAACCATTCCAATTTTCGCTGTCTCTTATACACATCTCCGAGCCCACGAGAC
+
3>ABBFBABBAAGGGFGGGGGGGHHHGGGHGGHHGGGDGGFFGGGE?FGGEFFBGHBGHHHGHHHHHHHGGEEGHHGGGGGGFHHHGGHHHHHHFFHHHHHHHHHHEFDGHHHFGGGEFHHHHHHHFHFFFHHHHGD@@CGGHGG?DGG
@M02034:409:000000000-BFKT7:1:1113:15450:2060 1:N:0:32
AAAGTCGAGGTGCCTAAAGTGGCAACCCAGACTATTCCGCGTGTTGGTGGTGTAGAGCTTCCTGTAGCCGCATGGCGTTCGTACTTAAATATGGAACTAACCATTCCAATTTTCGCTGTCTCTTATACACATCTCCGAGCCCACGAGACC
+
AABBAFBBBBAAGGFGGGFFGFFHHHHGGHHGGHHHHHFGGECGHHGFFG1BBBDGGHHHHGHGFHGFHGGEFGGHGFGGFFFHHHHHGHGFGHFHFHHEGHHHBHHFHHHHHHGGGGADFGHHHHGFBFFFHHHGDCGCGGHGGGGFGC
@M02034:409:000000000-BFKT7:1:1113:18226:2088 1:N:0:32
AAAGTCGAGGTGCCTAAAGTGGCAACCCAGACTACGCCGGCTGTTGGTGGTGTAGAGCTTCCTGTAGCCGCATGGCGTTCGTACTTAAATATGGAACTAACCATTCCAATTTTCGCTGTCTCTTATACACATCTCCGAGCCCACGAGACC
+
>?AB>FBADDAAGGGGGGFFGFFHFFFEGHHGHHHGFGEGEEGGHHHAFEBFBDGFGHHHHHHGFFGDGEEEEGH1EEGGFFFHHHHFHHHHGHHBFGFFFGHHHHFFHHHHHDB<EFGDHFHHBGF@DCFHHGFDECD@<<GFCGGGEF
@M02034:409:000000000-BFKT7:1:1113:19180:2089 1:N:0:32
AAAGTCGAGGTGCCTAAAGTGGCAACCCAGACTGAGGCGCGGGTTGGTGGTGTAGAGCTTCCTGTAGCCGCATGGCGTTCGTACTTAAATATGGAACTAACCATTCCAATTTTCGCTGTCTCTTATACACATCTCCGAGCCCACGAGACC
+
3AABBFBBBBAAGGGGGGGGGGGHHHHGGGDGHHFHGGGGGGGGGF?EGGGFFFGFFGHHHHHHHHHHHGGEEGHHGFGGGGHHHHHGFHHHHFGHHHHGHHHHHHHGHHHHHHFGGGGGHHHHHHHHGHHHGHHGGCF?CGHGCFGGGG
@M02034:409:000000000-BFKT7:1:1113:16338:2117 1:N:0:32
AAAGTCGAGGTGCCTAAAGTGGCAACCCAGACTCCTGATAAGGTTGGTGGTGTAGAGCTTCCTGTAGCCGCATGGCGTTCGTACTTAAATATGGAACTAACCATTCCAATTTTCGCTGTCTCTATACACATCTCCGAGCCCACGAGACCA
+
AABBAFBBCCBBGGGGGGGFGFGHHHHGGHHGHHHGHDFFGGHFGHGEFGEFBFGGGHHHHHHHGHGDFEGEFGHHEFGGFGHHHHHHHHHHGHHEHHHHFFFHHHHGHHHHHHFGGGGFHHHHHHHHGHHHHGFFCDGGGHGGGGGGGB
@M02034:409:000000000-BFKT7:1:1113:13184:2125 1:N:0:32
AAAGTCGAGGTGCCTAAAGTGGCAACCCAGACTAAGAATCAGGTTGGTGGTGTAGAGCTTCCTGTAGCCGCATGGCGTTCGTACTTAAATATGGAACTAACCATTCCAATTTTCGCTGTCTCTTATACACATCTCCGAGCCCACGAGACC
+
3ABCBFBCCCAAGGGGGGGGGGGHGHHGFHHGHHFHHHHHFHHHHHGGGGEFFGHHGGHHHHHHHHHGFGGFGGHFGGGGGGHHGHHHEHHHHHGGFHGFFHHHHHHGFGHHHHGGGGGGGHHHHHHFFGHHHGHFFCGGGGHGGGGDGF
@M02034:409:000000000-BFKT7:1:1113:13630:2128 1:N:0:32
AAAGTCGAGGTGCCTAAAGTGGCAACCCAGACTCCTCAGCTGGTTGGTGGTGTAGAGCTTCCTGTAGCCGCATGGCGTTCGTACTTAAATATGGAACTAACCATTCCAATTTTCGCTGTCTCTTATACACATCTC
+
3AABBFBBDBAAFFGGGGFGGCFGGHFDCEAFHHHHFGHHGHFGFEEFG11BBFGGHFHHHBGHHHHGFGGEEGH1>EEFEEEGHHHHHGBGGFF3BEGFFGDGFFF?FFFGHHGGGGADGFHHGHFFFFBGCGF
@M02034:409:000000000-BFKT7:1:1113:12860:2142 1:N:0:32
AAAGTCGAGGTGCCTAAAGTGGCAACCCAGACTAAGGATAGTGTTGGTGGTGTAGAGCTTCCTGTAGCCGCATGGCGTTCGTACTTAAATATGGAACTAACCATTCCAATTTTCGCTGTCTCTTAT
+
1AA?AFAAA11>FFGAG11AGGGHGHGGGHHGHHHFF1BBGFGEGFEEE/EFFBGGHHHHFFFFGGHFHGGEEEFHEEEFCAFFEG2FFF2EG11B@FEGB0BBGGFFHGGGHBE?EAADF2BG1B
@M02034:409:000000000-BFKT7:1:1113:19823:2142 1:N:0:32
AAAGTCGAGGTGCCTAAAGTGGCAACCCAGACTCCTCCGCATGTTGGTGGTGTAGAGCTTCCTGTAGCCGCATGGCGTTCGTACTTAAATATGGAACTAACCATTCCAATTTTCGCTGTCTCTTATACACATCTCCGAGCCCACGAGACC
+
?ABBBFBBBBABGGGGGGGGGGGHHHHGGHGGHHHHHHGFFGGHHHHGGGEFGGHHHHHHHHHHHHHHHGGGFGHFGGGGGFHHHHHHHHHHHHHHHHHHHHHHHHHHFHHHHDEGGDFHHGHHHHHHGHGHHHHFGCGGGGHGGGCGGF
@M02034:409:000000000-BFKT7:1:1113:12860:2159 1:N:0:32
AAAGTCGAGGTGCCTAAAGTGGCAACCCAGACTAAGGATAGTGTTGGTGGTGTAGAGCTTCCTGTAGCCGCATGGCGTTCGTACTTAAATATGGAACTAACCATTCCAATTTTCGCTGTCTCTTATACACATCTCCGAGCCCACGAGACC
+
BBBBBFBBBBABGGGGGGGGGGGHHFHGGHHGHHHG3F3EGHGHHH2BF2EFF3FDDFHHFHHHHHHEFGGCFGH1EEEEFEGHHHHHHHHHHHEFGHHHHHFHHFHFFGHHHDFGGGFGHHGHFGHGGHHFHHHDFCGCGGHGGCFFGF
@M02034:409:000000000-BFKT7:1:1113:16486:2165 1:N:0:32
AAAGTCGAGGTGCCTAAAGTGGCAACCCAGACTTGGTCTGGGGTTGGTGGTGTAGAGCTTCCTGTAGCCGCATGGCGTTCGTACTTAAATATGGAACTAACCATTCCAATTTTCGCTGTCTCTTATACACATCTCCGAGCCCACGAGACC
+
AABBAFBBBBAAGGGGGGGGAAFGFG4EGGFFHHGHBBFFFFCEEGFGFGABAAFGGFHHHHHGGHHHHEGEEEHEEF@1E?GGHHHHHHGHGHDDGHFFGFFHHHHGHHHHHHGGGGEHFFHHHHHFFGHHFFHFCBGCGGGGGGGGC<
@M02034:409:000000000-BFKT7:1:1113:17579:2165 1:N:0:32
AAAGTCGAGGTGCCTAAAGTGGCAACCCAGACTAAGGAGAATGTTGGTGGTGTAGAGCTTCCTGTAGCCGCATGGCGTTCGTACTTAAATATGGAACTAACCATTCCAATTTTCGCTGTCTCTTATACACATCTCCGAGCCCACGAGACC
+
CCCCCFBCBBAAFGGGGGGGGGGHHHHGGHHGHHFFHAGHFFGGFFHEFGEFFFHFEGHGFGHHHHHFHGGEGGHHGFGGGGHHHHHHHHHHHHFFHHGHHHHHHHHHHGHHHHGGGGGHHHHGHHHGHHHHHHHFFCFGGGHGGGGGGF
@M02034:409:000000000-BFKT7:1:1113:16658:2165 1:N:0:32
AAAGTCGAGGTGCCTAAAGTGGCAACCCAGACTGGGTGTGGGGTTGGTGGTGTAGAGCTTCCTGTAGCCGCATGGCGTTCGTACTTAAATATGGAACTAACCATTCCAATTTTCGCTGTCTCTTATACACATCTCCGAGCCCACGAGACC
+
AABAAFBBBBAAGGGGGGGFGGGHHHHGGHFGHHHHBEABEGGGGGGGFGEABFGHHHHHHHHHHHHGHGGEGEHGGEGGFFHHHHHHHHHHGHGFHGFGGHHHGHHHBGGHHHGGGGGHHHHHHHHHGHGHHHHGECGCFGHGGFGGGE
@M02034:409:000000000-BFKT7:1:1113:18429:2167 1:N:0:32
AAAGTCGAGGTGCCTAAAGTGGCAACCCAGACTGATAAGAATGTTGGTGGTGTAGAGCTTCCTGTAGCCGCATGGCGTTCGTACTTAAATATGGAACTAACCATTCCAATTTTCGCTGTCTCTTATACACATCTCCGAGCCCACGAGACC
+
ABCBAFCCCCAAGGGGGGGGGGGHHHHGGHDFHHFHHHHHHHHHHHHGFGBBBBFFHFHHHHHHHHHHHGGFGEHGGEGFFFHHHHHGHHHHHHFHHHHGHHGHHHHHHHHHHHGGGGGHHHHHHHHHHHGHHHHBCBDDGFHGGGGGGG
@M02034:409:000000000-BFKT7:1:1113:17692:2176 1:N:0:32
AAAGTCGAGGTGCCTAAAGTGGCAACCCAGACTGGTGATAAGGTTGGGGGAGTAGAGCTTCCTGTAGCCGCATGGGGTTCGTACTTAAATATGGAACTAACCATTCCAATTTTCGCTGTCTCTTATACACATCTCCGAGCCCA
+
33>>>DABBBBAFGGG4BDBFFEHBAFE2FE2FCE5FGCD5BE5BBE2AE0AE3FFGGHHDCGHDFF5EEE/>EF1>BECEE11?FGBGHDHGFFBFHFB3?FGF4D44F3FEBE<DAD12B2?1B?BB<1FFH1<AC@>CFA
@M02034:409:000000000-BFKT7:1:1113:17673:2179 1:N:0:32
AAAGTCGAGGTGCCTAAAGTGGCAACCCAGACTGGTGATAAGGTTGGTGGTGTAGAGCTTCCTGTAGCCGCATGGCGTTCGTACTTAAATATGGAACTAACCATTCCAATTTTCGCTGTCTCTTATACACATCTCCGAGCCCACGAGACC
+
AABABFCCCCAAGGFGGGGGGGGHHHHGGHGGHHGGFFHGBGHHGHGGGGBBBFGBGHHHHHHHHHHFHGGFGGGHGEGFEFHHHHHHHHHHHHFHHHHGHHHHHHHGHHHHHHGGGGGHGHHHGHHGFHHHHHHGF@BFGGHGGCGGGG
@M02034:409:000000000-BFKT7:1:1113:16074:2183 1:N:0:32
AAAGTCGAGGTGCCTAAAGTGGCAACCCAGACTCAGAATAAGGTTGGTGGTGTAGAGCTTCCTGTAGCCGCATGGCGTTCGTACTTAAATATGGAACTAACCATTCCAATTTTCGCTGTCTCTTATACACATCTCCGAGCCCACGAGACC
+
AABBAFABBBAAFGGGGGFGGFFHCGHGGHHGHGHGGHGEBGAFHGEEEGBABAEBGHFHHHHHGHHHGGGGGGGGFEEFEEGHHHHHHGHHGFFBHEHGHHFHFHFFHGHHHBEFDGEHHFHHHHHGGHFFHFHHGGGCGEHEC@FGGG
@M02034:409:000000000-BFKT7:1:1113:18197:2194 1:N:0:32
AAAGTCGAGGTGCCTAAAGTGGCAACCCAGACTGGG
+
1AAAAD1A1A>AEGGFGDE31BBFF000F0FFCHCC
@M02034:409:000000000-BFKT7:1:1113:12457:2194 1:N:0:32
AAAGTCGAGGTGCCTAAAGTGGCAACCCAGACTCCTAATCCGGTTGGTGGTGTAGAGCTTCCTGTAGCCGCATGGCGTTCGTACTTAAATATGGAACTAACCATTCCAATTTTCGCTGTCTCTTATACACATCTCCGAGCCCACGAGAC
+
BCCBBFBABCBCGGGGGGGGGGGHHHHGGHHGHHHH3GH3DFGGGGGGGGEBFFGHHHHHHHHHHHHHHGGGGGHHGGGGGFHHHHHGHHHHGHHHHHHHFHHHHHHHGHGHHHGGGFGGHHHHHHHHHGHHHHFFECCFGGHFGGGGG
@M02034:409:000000000-BFKT7:1:1113:14568:2208 1:N:0:32
AAAGTCGAGGTGCCTAAAGTGGCAACCCAGACTACGAGGAATGTTGGTGGTGTAGAGCTTCCTGTAGCCGCATGGCGTTCGTACTTAAATATGGAACTAACCATTCCAATTTTCGCTGTCTCTTATACACATCTCCGAGCCCACGAAACC
+
AABBAFABBBAAGGGGGGFGGFGHGHGGGHHGHGFE2EECCCEFGBCE1EEC13F55D3FBBBG5BAABEF>EAA1E1>FF>2?F4FGBFHF@333FBGF303B34F4FGFDGB@/E?<343B??D3BBBB2F?G2?/<B?/F/<CDE?<
@M02034:409:000000000-BFKT7:1:1113:19770:2212 1:N:0:32
AAAGTCGAGGTGCCTAAAGTGGCAACCCAGACTGTTGGTGGTGTAGAGCTTCCTGTAGCCGCATGGCGTTCGTACTTAAATATGGAACTAACCATTCCAATTTTCGCTGTCTCTTATACACATCTCCGAGCCCACGAGACCAGAGAGGA
+
1>AA1DAADD>AGGGFGBBBFGFGHHFGFGHCFH1DGH0BEEGHHHEDDFAFGGFGHHHHFEEEEHGEGGGFAFGHHGFFFGHHHDGHHBGFHHFGGEG@GHGHHGGGGGBFFHFHHFHHGHHGHE1EBCCCE/FC<>??/0FACB??G
@M02034:409:000000000-BFKT7:1:1113:11326:2212 1:N:0:32
AAAGTCGAGGTGCCTAAAGTGGCAACCCAGACTAAGTCTCAGGTTGGTGGTGTAGAGCTTCCTGTAGCCGCATGGCGTTCGTACTTAAATATGGAACTAACCATTCCAATTTTCGCTGTCTCTTATACACATCTCCGAGCCCACGAGACC
+
BBBCBFCCCCABGGGGGGGGGGGHHHHGGGHGHFCHF5BGFGGEAGFEFGEBGDGHFHHGHHHHHHHFFDECGGHFFEEFEFFHHHHEHHGGFBFGHEGFGHFH3FDDFHHHHFGGGDFHHFHHHHGHEFFGHEFFE?@/CFHGCCCFFF
@M02034:409:000000000-BFKT7:1:1113:11887:2245 1:N:0:32
AAAGTCGAGGTGCCTAAAGTGGCAACCCAGAC
+
ABBBBFAADBAAGGFF4FGDDFGHHHGGGHAA
@M02034:409:000000000-BFKT7:1:1113:15756:2246 1:N:0:32
AAAGTCGAGGTGCCTAAAGTGGCAACCCAGACTCATAAGGAGGTTGGTGGTGTAGAGCTTCCTGTAGCCGCATGGCGTTCGTACTTAAATATGGAACTAACCATTCCAATTTTCGCTGTCTCTTATACACATCTCCGAGCCCACGAGA
+
AABBAFBBBD>AGGGGGGGGGGFHFFGFDFGGHHHHGDGGDGC2CH2ABEAA13A5ABFFDHHH5DDAFFG>EEF1E?ECEE2CGHHHHHGFFFBDCBEHFCBG??FBFGGHHFE/E??3?4BFFHFFDCGFFGH2?<BC@CGFCDCF
@M02034:409:000000000-BFKT7:1:1113:16405:2246 1:N:0:32
AAAGTCGAGGTGCCTAAAGTGGCAACCCAGACTGCGAATCAGGTTGGTGGAGTAGAGCTTCCTGTAGCCGCATGGCGTTCGTACTTAAATATGGAACTAACCATTCCAATTTTCGCTGTCTCTTATACACATCTCCGAGCCCACGAGACC
+
BBBABFABBB>AGGGGGGGGGGGFHHHGGHDFGGGEEE2EHFBGHHGEFE1BF3AEFHHHHGHFGHHHHGGEEGHHGEGFEEHGEHHGHHGHHHGHGHHHHHHHHHHGHHGHHHGGGGEHHEHHFHHFFGHHHHHGFFGGGAGEGCG?DF
@M02034:409:000000000-BFKT7:1:1113:16591:2246 1:N:0:32
AAAGTCGAGGTGCCAAAGTGGCAACCCAGACTAATAATAAGGTTGGTGGT
+
AAAAAFAADDAAG11BG1BFG0GGCHGG0AAG1A1A222AFA1B0A/BAE
@M02034:409:000000000-BFKT7:1:1113:18106:2263 1:N:0:32
AAAGTCGAGGTGCCTAAAGTGGCAACCCAGACTTCTAAGGGGGTTGGTGGTGTAGAGCTTCCTGTAGCCGCATGGCGTTCGTACTTAAATATGGAACTAACCATTCCAATTTTCGCTGTCTCTTATACACATCTCCGAGCCCACGAGACC
+
BCCBBFCCCCAAGGGGGGGGGGGHHHHGGHHGHGDGHGHHFGGGGGGGGGEBBDGFHHHHHHHHHGHGHGGEGGHGGFGGGFHHHHHHHHHHHHGFHHHGHHHHHHHHHHHHHHGGGGGHHHHHHHHHHHGGHHHGGGGGGGHGGGGGGF
@M02034:409:000000000-BFKT7:1:1113:14486:2272 1:N:0:32
AAAGTCGAGGTGCCTAAAGTGGCAACCCAGACTACGAATGGTGTTGGTGGTGTAGAGCTTCCTGTAGCCGCATGGCGTTCGTACTTAAATATGGAACTAACCATTCCAATTTTCGCTGTCCTTATACACATCTCCGAGCCCACGAGACCA
+
A>AA1DAADD>ACGGGGGD3BBBEFFFEGCGFHHGEFH/BBD1/EFGBFE/AA1DDGHHHHGHEFD2FGEG@EEHEEEEFEEGGHHHHHHF2FGDFEGFFHHFHHHHGHHHHHHEGGGADGFFDHHBHHB11BFHCCGC<CGFCCGGGEC
@M02034:409:000000000-BFKT7:1:1113:10862:2287 1:N:0:32
AAAGTCGAGGTGCCTAAAGTGGCAACCCAGACTAAGAATACGGTTGGTGGTGTAGAGCTTCCTGTAGCCGCATGGCGTTCGTACTTAAATATGGAACTAACCATTCCAATTTTCGCTGTCTCTTATACACATCTCCGAGCCCACGAGACC
+
AABBAFBBBBABGGGGGGGGGGGHHHHGGHHGHHHGGHHHHHGFFGGGGGEFFGHHHHHGHHHHHGHHHGGEFGHHGEGFGGHHHHHHHHHHHHFFGHGFGHGHHHGHHHHHHHGGGGGHHHHHHHHHFHFHHHHFGCC?GGGGFGGGGG
@M02034:409:000000000-BFKT7:1:1113:14404:2296 1:N:0:32
AAAGTCGAGGTGCCTAAAGTGGCAACCCAGACTAATAAGCAGGTTGGTGGTGTAGAGCTTCCTGTAGCCGCATGGCGTTCGTACTTAAATATGGAACTAACCGTTCCAATTTTCGCTGTCTCTTATACACATCTCCGAGCCCACGAGACC
+
A3AA>DAADD>ABFGDGGG6FFAGHDFFGHHGHHHHHGGGHFFGFH2BFE1ABADBEHHHFHHFFGFDGFGFGEGFFEEFEEGHHHHHGFGDFFFFFGHGHF?GGHHGHHGHHEEEGGEGFDGHHHHGHHFBGHHHBDGFCGFGGFGGFA
@M02034:409:000000000-BFKT7:1:1113:15851:2300 1:N:0:32
AAAGTCGAGGTGCCTAAAGTGGCAACCCAGTGGGTTGGTGGTGTAGGGCTTCCTGTAGCCGCATGGCGTTCGTACTTAAATATGGAACTAACCATTCCAATTTTCGCTGTCTCTTATACACATCTCCGAGCCCACGAGACCAGAGAGGA
+
AA?AAFAA@D>AGFGGFGDBFC2EGGHEEABBBG2BEG2BEB2FFHFAAF1BFH5GFDFGEEEEEFGEBEFEEBFGHHHFHGGHH33FGHECGHHHFGHFHHHHHEGGGFHHFHHHGHHGHHHHHFHGCGGGGHGDCFGGFHHHHHGGH
@M02034:409:000000000-BFKT7:1:1113:13113:2305 1:N:0:32
AAAGTCGAGGTGCCTAAAGTGGCAACCCAGACTATGCCTCCGGTTGGTGGTGTAGAGCTTCCTGTAGCCGCATGGCGTTCGTACTTAAATATGGAACTAACCATTCCAATTTTCGCTGTCTCTTATA
+
CCCCBFBCCCAAGGGGGGGGGGGHHGHGFHHGHCHGHGHHHGGGGGEGGGEBBFGHHHHHHHHHHGHGHGGEEGHHGGGGGFHHHHHHHHHHHHHGGHGHHHGHHHHHHHHHHHGGGGGHHHH33BB
@M02034:409:000000000-BFKT7:1:1113:19343:2305 1:N:0:32
AAAGTCGAGGTGCCTAAAGTGGCAACCCAGACTAATAAGAATGTTGGTGGTGTAGAGCTTCCTGTAGCCGCATGGCGTTCGTACTTAAATATGGAACTAACCATTCCAATTTTCGCTGTCTCTTATACACATCTCCGAGCCCACGAGACC
+
BAAABFBBDBBBGGGGGGGGGGGHHEHGECEGHHFGGGHFHHHHHHGEFGEBBBGGHGHHFGHGHGHGHGG0EFHFEGGEFEFHHHHGFHGHHHBDFGFFHGFHHHGEFFHHHHG?FGGHHHFGBHFF4GBFGHGGF/DDGGHGGGGGGG
@M02034:409:000000000-BFKT7:1:1113:15623:2310 1:N:0:32
AAAGTCGAGGTGCCTAAAGTGGCAACCCAGACTCCG
+
AAA1AD?A?D1>FFDGGGF3FBEC1FH?C00AF1BA
@M02034:409:000000000-BFKT7:1:1113:20390:2320 1:N:0:32
AAAGTCGAGGTGCCTAAAGTGGCAACCCAGACTAATAAGAAGGTTGGTGGTGTAGAGCTTCCTGTAGCCGCATGGCGTTCGTACTTAAATATGGAACTAACCATTCCAATTTTCGCTGTCTCTTATACACATCTCCGAGCCCACGAGACC
+
BABCAFCABCAAGGGGGGGGGGGHHHHGFGHGHHHGGHHHFHHHHHGGGGFFBFGFHHHHHHHHHHHHHGGEFFHHGGGGFFHHHHHGFHHHHFGFFHFHHHGHHHHGHHHHHHGGGGGHHHHHHHHGFHHHHHHFGGGFGGHGGGGGGG
@M02034:409:000000000-BFKT7:1:1113:16625:2321 1:N:0:32
AAAGTCGAGGTGCCTAAAGTGGCAACCCAGACTAAGATTGGTGGTGTAGAGCTTCCTGTAGCCGCATGGCGTTCGTACTTAAATATGGAACTAACCATTCCAATTTTCGCTGTCTCTTATACACATCTCCGAGCCCACGAG
+
AAAAAFA1ADAAGGGG1FFGGGCHHHHGGHHGHDGG1ABB0DFEEFADG2D1G1AGFAGBGH1E/AEEEB>?E/B>0FGF2BF2DHFFH1GHDCGGBGB2BBGHHFF>E/EEFFFFHDFGBFF1GHBGGGC/<@CGEFC/>
@M02034:409:000000000-BFKT7:1:1113:18124:2352 1:N:0:32
AAAGTCGAGGTGCCTAAAGTGGCAACCCAGACTAAGACGTCTGTTGGTGGTGTAGAGCTTCCTGTAGCCGCATGGCGTTCGTACTTAAATATGGAACTAACCATTCCAATTTTCGCTGTCTCTTATACACATCTCCGAGCCCACGAGACC
+
AABAAFAADDBBGGCGGGGFGFFFAFFEGHHGHHGH33AA2BFFAGC2AEAE1ADEEFDGFHHFGFEDBEE>1EG1>B>F1??1FFDGHHHHFE@@FGFH3B3GHHFGFHHGHFEEAFEFGFGH?FGHFHHGFHGBC<BCDG/?/<C</?
@M02034:409:000000000-BFKT7:1:1113:19120:2366 1:N:0:32
AAAGTCGAGGTGCCTAAAGTGGCAACCCAGACTGCGCCGCCTGTTGGTGGTGTAGAGCTTCCTGTAGCCGCATGGCGTTCGTACTTAAATATGGAACTAACCATTCCAATTTTCGCTGTCTCTTATACACATCTCCGAGCCCACGAGACC
+
BBCCCFCCCCBCGGGGGGGGGGGHHHHGGHHGHHHGGGGGGEHHHHGEFEEFGHFHGFHHHHHHHHHHHGGEEGHHGGGGGGHHHHHGFGGHHHGHHHHHHHHHHHHHEGHHHHGGGGGHHHHHGHHHGHFHHHHGGCCGGGHGGGGDDG
@M02034:409:000000000-BFKT7:1:1113:12588:2372 1:N:0:32
AAAGTCGAGGTGCCTAAAGTGGCAACCCAGACTTCGCCGCGTGTTGGTGGTGTAGAGCTTCCTGTAGCCGCATGGCGTTCGTACTTAAATATGGAACTAACCATTCCAATTTTCGCTGTCTCTTATACACATCTCCGAGCCCACGAGACC
+
BBBBBFBBADBBGGGGGGGGGGGHHGHGG2GFHHHCE2AEECEFFFCEF1EFGGHDDFHHGHHFGHHGGDGEFEHCEGGFFGFHHHGD3FGFHHGFFGFGCFGGHHHHDFGHHFCGGGGHHHHHHHGFFFHHFHHFDC?FCGGG?CCGGC
@M02034:409:000000000-BFKT7:1:1113:12610:2375 1:N:0:32
AAAGTCGAGGTGCCTAAAGTGGCAACCCAGACTTCGCCGCGTGTTGGTGGTGTAGAGCTTCCTGTAGCCGCATGGCGTTCGTACTTAAATATGGAACTAACCATTCCAATTTTCGCTGTCTCTTATACACATCTCCGAGCCCACGAGACC
+
AABAAFAADBAAGGCGGDF6FEFHGHBEGDHGHGHGGC?EG0AEAG11ABBBB3EFHHHHGGFFHHHFGGGGGEHFEE?FEEFHHHHHHHFHHGGBCBDBB?3F3BFBFGHF?GFDGDFFHHHHHHFBFGBHEBGGDGGF?EGE?C@<.<
@M02034:409:000000000-BFKT7:1:1113:13065:2393 1:N:0:32
AAAGTCGAGGTGCCTAAAGTGGCAACCCAGACTAAGACTGGTGTTGGTGGTGTAGAGCTTCCTGTAGCCGCATGGCGTTCGTACTTAAATATGGAACTAACCATTCCAATTTTCGCTGTCTCTTATACACATCCCGAGCCCACGAGACC
+
AABBAFBBBCABGGGGGFGGGGGHFHGGGHHGHHHGHHHGGBFHGHGGGGEBBBGFFHHHHHHFGFHFGGGEEFHGGEGGEFFHHHGGHHHHGHFFGHFFHHFHGHHFHHHHGHGGGGGGHHHHHHGFFHFHHHGGGGGGFHFGCCEGA
@M02034:409:000000000-BFKT7:1:1113:10829:2403 1:N:0:32
AAAGTCGAGGTGCCTAAAGTGGCAACCCAGACTACGAAGACGGTTGGTGGTGTAGAGCTTCCTGTAGCCGCATGGCGTTCGTACTTAAATATGGAACTAACCATTCCAATTTTCGCTGTCTCTTATACACATCTCCGAGCCCACGAGAC
+
ABBBAFAABD2AGGGGGGGFGGFHHHHGGHGGHHGDEHGDFEEEFGG1CFEAABG5GGDHFHHGFDFFDEGEGEHEGEEFGGHEGGGHHHGFGHHHGHFBFHHGGHHHEHGHHF/EFAADDGGDFGHHHHFCCGHF??/@CFHGA//<A
@M02034:409:000000000-BFKT7:1:1113:14187:2420 1:N:0:32
AAAGTCGAGGTGCCTAAAGTGGCAACCCAGACTGGTGGGATGGTTGGTGGTGTAGAGCTTCCTGTAGCCGCATGGCGTTCGTACTTAAATATGGAACTAACCATTCCAATTTTCGCTGTCTCTTATACACATCTCCGAGCCCACGAGACC
+
AA??>DAADD1AFBFG1FGFGBAAGGGFFACF1AGGHGAE1AFFHEEEFF/AB112GHHGHHHDFGADFGGEEEFEEBECEECGHHFHHGGGFFFFCGFCFHFGHHBDGF1GGFEGGGEHFFG2FHHHDGDFGHHHCCG@CGFGG?CCE<
@M02034:409:000000000-BFKT7:1:1113:17403:2430 1:N:0:32
AAAGTCGAGGTGCCTAAAGTGGCAACCCAGACTGGGGCTGGGGTTGGTGGTGTAGAGCTTCCTGTAGCCGCATGGCGTTCGTACTTAAATATGGAACTAACCATTCCAATTTTCGCTGTCTCTTATACACATCTCCGAGCCCACGAGACC
+
BBCCBFBABBBCGGGGGGGGGGGHHHHGGHHGHB2F222A2EFEEECEEEEFHFHHHHHHHHHHHGHGHGGGGGHGFEEGGFGHHHHHHHHHHGGFGHHGGGFGHHGGHHHHHHGEGGGHHFHHDGDFHHFHHHHDDBCFGEHGCGGGDC
@M02034:409:000000000-BFKT7:1:1113:13656:2431 1:N:0:32
AAAGTCGAGGTGCCTAAAGTGGCAACCCAGACTAGTGGGACGGTTGGTGGTGTAGAGCTTCCTGTAGCCGCATGGCGTTCGTACTTAAATATGGAACTAACCATTCCAATTTTCGCTGTCTCTTATACACATCTCCGAGCCCACGAGACC
+
BBBBBFBBBBABGGGGGGGFGFEHHHHGGHHGFHHHHGGHHGGEFGGGGGGFBFGFGHHHGHHHHGHFHGGEEEFEE?EFFGHHHHHHHHHHGFFFHHHHHHFHHHFBGHHHHHFFGGFGFFHHHHHHHFFHHHHGECC@DEEFDGFDAF
@M02034:409:000000000-BFKT7:1:1113:16660:2439 1:N:0:32
AAAGTCGAGGTGCCTAAAGTGGCAACCCAGACTGGTATTGGTGTTGGTGGTGTAGAGCTTCCTGTAGCCGCATGGCGTTCGTACTTAAATATGGAACTAACCATTCCAATTTTCGCTGTCTCTTATACACATCTCCGAGCCCACGAG
+
BBBBAFBBBDAAGGGFGGG6GGGHHGH2FGHGFBCGDGBGBACGFF2EAF1A13DA55AFGFHHBGHEHGCFFEFBE1EFFEEGHHHGHHBGGHEEEG3GFHHHFGF?FFFFG4EED?EE4BF4FGHHHF?CH3FDF?CCG//<@/<
@M02034:409:000000000-BFKT7:1:1113:13758:2455 1:N:0:32
AAAGTCGAGGTGCCTAAAGTGGCAACCCAGACTGCTCTTAATGTTGGTGGTGTAGAGCTTCCTGTAGCCGCATGGCGTTCGTACTTAAATATGGAACTAACCATTCCAATTTTCGCTGTCTCTTATACACATCTCCGAGCCCACGAGAC
+
ABCAAFABBBAAGGFGGGGGFFFFHHHGGHHGGBBDD5FDDGFFBFHAFE2ABBEFFHFHGHHFFGGGGGGEEEHHEBEFEEGHHHHGHHHHGHHFHFFFGHFHHHHHGHHFHHEEGFAFFFHHGHFGEFGEHHHHFGG@BGHGDGGGG
@M02034:409:000000000-BFKT7:1:1113:13739:2460 1:N:0:32
AAAGTCGAGGTGCCTAAAGTGGCAACCCAGACTGCTCTTAATGTTGGTGGTGTAGAGCTTCCTGTAGCCGCATGGCGTTCGTACTTAAATATGGAACTAACCATTCCAATTTTCGCTGTCTCTTATACACATCTCCGAGCCCACGAG
+
A3AA?FAAD?>AGGF5FGBA5AFHHHGGFFHGGFHFH5FFFEFGGBGEFEBBBBAFGFHHHGHGDHFHHGE0EEFFEEEFEE?FHHHFHGGHHHHHGHDHHHHHHHGHGG3FGHGGGGEHHFGHHHHFGGHGHHFHGGGGGGHGGGC
@M02034:409:000000000-BFKT7:1:1113:20195:2469 1:N:0:32
AAAGTCGAGGTGCCTAAAGTGGCAACCCAGACTGGGGGGGGTGTTGGTGGTGTAGAGCTTCCTGTAGCCGCATGGCGTTCGTACTTAAATATGGAACTAACCATTCCAATTTTCGCTGTCTCTTATACACATCCCGAGCCCACG
+
AACBAFCBCCABGGGGGGGFGGGHHHHGGHGGHHHHEE?<B-@BDFFDFFAAAFFFFFFFFFFFFFFFFDFDFFFADFFFFFFFFFFFFFFFFFFFFFFFFFFFFFFFFFFFFFFFFFFFFFFFFFFFFFFFF/AD.;BAF?A=
@M02034:409:000000000-BFKT7:1:1113:11053:2487 1:N:0:32
AAAGTCGAGGTGCCTAAAGTGGCAACCCAGACTGAGAATAAGGTTGGTGGTGTAGAGCTTCCTGTAGCCGCATGGCGTTCGTACTTAAATATGGAACTAACCATTCCAATTTTCGCTTCTCTTATACACATCTCCGAGCCCACGAGACCA
+
ABCBBFCCCCABGGGGGGGFGGGHHHHGGHCFHH3FFGHGFHHHHHCGGCEBBFHGHHHHHHHHHHHGHGGEEGHGGGGGGGHHHHHGHHHHGHHFHGFGHHHHHHHHHHHHHHGGGHGHHHHHHGHHHHGHHGFGGGGCFHGCGGGGGC
@M02034:409:000000000-BFKT7:1:1113:14173:2540 1:N:0:32
AAAGTCGAGGTGCCTAAAGTGGCAACCCAGACTAATAATAAGGTTGGTGGTGTAGAGCTTCCTGTAGCCGCATGGCGTTCGTACTTAAATATGGAACTAACCATTCCAATTTTCGCTGTCTCTTATACACATCTCCGAGCCCACGAGACC
+
AAAA>FABBB>AGGGGGGGGGCFHHHHGGGHGH3BFFHFBAFFFGHGFFFBBBEFDHHHHHHHFFFGFGFFEGEFFEEEGEEFHHHHHHHHFGGFFFFHHHHFHHHHGHHHGHHGGGGEGFGHHHHHGGHFFGHHFCCGCFGHGCCDGA?
@M02034:409:000000000-BFKT7:1:1113:14451:2546 1:N:0:32
AAAGTCGAGGTGCCTAAAGTGGCAACCCAGACTTCGGCTGGTGTTGGTGGTGTAGAGCTTCCTGTAGCCGCATGGCGTTCGTACTTAAATATGGAACTAACCATTCCAATTTTCGCTGTCTCTTATACACATCTCCGAG
+
AAAA>DAADDAAGGGGGGFGFC2EGHHGGDHGCD5A2A2A2BBB2GFEFEBFBEDFGGHFHHHDBGGFGEFEFGHHEEFGGGHGHHHBFHFFGHGHBGDGHFHGHHDB4GFGFHG<FFB?FBGGGFHBFCFFCDFG?/>
@M02034:409:000000000-BFKT7:1:1113:18067:2549 1:N:0:32
AAAGTCGAGGTGCCTAAAGTGGCAACCCAGACTCCG
+
A@AAAFAADD>AFGFFCGG3DGGF1AGEFFHGH1AA
@M02034:409:000000000-BFKT7:1:1113:19201:2556 1:N:0:32
AAAGTCGAGGTGCCTAAAGTGGCAACCCAGACTCAGAATAGTGTTGGTGGTGTAGAGCTTCCTGTAGCCGCATGGCGTTCGTACTTAAATATGGAACTAACCATTCCAATTTTCGCTGTCTCTTATACACATCTCCGAGCCCACGAGAC
+
BABBAFA3ABBBGGGGGGGGGGGHHHHFGFHGHBEEGGGHFHHHHHHGGGGFGHHHHHHHHHHHHHHEFGG0FFHHGGGGGGHHHHHHHHHHHHHHGGHHHHHHHHHGHHHHHGGGGGGHHHHHHHHHFGFHHHHHGCCCDGHGGCCGD
@M02034:409:000000000-BFKT7:1:1113:20504:2564 1:N:0:32
AAAGTCGAGGTGCCTAAAGTGGCAACCCAGACTGGGGGTGGGGTTGGTGGTGTAGAGCTTCCTGTAGCCGCATGGCGTTCGTACTTAAATATGGAACTAACCATTCCAATTTTCGCTGTCTCTTATACACATCTCCGAGCCCACGAGACC
+
BBBBBFBADB>AGG5FCDGGGGGHCHHGGGDFHHGGGGAAEGCGEGEEG?EB?3FDGHFHHFHHHGHDGEGEEEH?EGEGEEFFHHHFHHGHGHDFGBFHFGGGGHHEGGHHHFDGGGFHGHHHEGHFGGFCGHH<C-CCGGGFC?DFDE
@M02034:409:000000000-BFKT7:1:1113:15745:2564 1:N:0:32
AAAGTCGAGGTGCCTAAAGTGGCAACCCAGACTAATAAGAATGTTGGTGGTGTAGAGCTTCCTGTAGCCGCATGGCGTTCGTACTTAAATATGGAACTAACCATTCCAATTTTCGCTGTCTCTTATACACATCTCCGAGCCCACGAGACC
+
A3A3AF>ADD2>FGGGGGGGGCCFHHHGGDACGFHDGF5BFBGGFGHEFDABBBA5GHHHHHHEADF5FFGEGGGGG>EFBEFAGEFGHHHFGHEGGFHFHHHGFHHFHHHEHHGGGGEFFB4FGHHFEHFFCDGFDDGG@FGFGCGD/?
@M02034:409:000000000-BFKT7:1:1113:13479:2566 1:N:0:32
AAAGTCGAGGTGCCTAAAGTGGCAACCCAGACTACGAAGGCTGTTGGTGGTGTAGAGCTTCCTGTAGCCGCATGGCGTTCGTACTTAAATATGGAACTAACCATTCCAATTTTCGCTGTCTCTTATACACATCTCCGAGCCCACGAGACC
+
A?AAAFA>>224BFGGFFEFGGFEGFAEFEHGG3E2E2B2ABCBGHHFCEAFHFHGGGHHFGHHFHHGFA0EEGHFEEEEGGFHGHGGHHGEGFG3BBBBB0GBFB4EBGHHH4E/EAEEG42FBGE22B1F?B1??<B//?GF/<@ED?
@M02034:409:000000000-BFKT7:1:1113:20567:2573 1:N:0:32
AAAGTCGAGGTGCCTAAAGTGGCAACCCAGACTATTAGT
+
AAAAAF@1DDAAGGG11BBFGGFFHGHGGHGGHH1G2GD
@M02034:409:000000000-BFKT7:1:1113:19787:2576 1:N:0:32
AAAGTCGAGGTGCCTAAAGTGGCAACCCAGACTCCTTGTCTGGTTGGTGGTGTAGAGCTTCCTGTAGCCGCATGGCGTTCGTACTTAAATATGGAACTAACCATTCCAATTTTCGCTGTCTCTTATACACATCTCCGAGCCCACGAGAC
+
AAAAAFAADD1AGGGF1EGGGGEHCHHGGGHGH11F11B1FACGGAEGG?EFGFGBGHHHGHHHHHHGHGGGGGHHGGGGGGFHGHGHEGGHHHHHHGGHHGEGHHGHFHHHHGGGG?EBGGHHEHHGBCFFGGHGF/@@GGEFG?CGG
@M02034:409:000000000-BFKT7:1:1113:13483:2585 1:N:0:32
AAAGTCGAGGTGCCTAAAGTGGCAACCCAGACTACGACGGCTGTTGGTGGTGTAGAGCTTCCTGTAGCCGCATGGCGTTCGTACTTAAATATGGAACTAACCATTCCAATTTTCGCTGTCTCTTATACACATCTCCGAGCCCACGAGACC
+
CBBCCFCCCCBCGGGGGGGGGGGHHHHGGHHGH3G2E2A2EEGHHHGGFFEBABGHHHHHHHHHHHHHHGGGGGHHGGGGGGHHHHHHHHHHHHHHHHHGHHHHGHGHGGHHHHGGGGGGHGHHFHGHHHFHHHHFGCCCGGHGGCGGGF
@M02034:409:000000000-BFKT7:1:1113:15088:2596 1:N:0:32
AAAGTCGAGGTGCCTAAAGTGGCAACCCAGACTCAGACGCATGTTGGTGGTGTAGAGCTTCCTGTAGCCGCATGGCGTTCGTACTTAAATATGGAACTAACCATTCCAATTTTCGCTGTCTCTTATACACATCTCCGAGCCCACGAGACC
+
ABABAFBCBDAAGGGFFGFFGCFHGHFGGHHGHBFGFFECCGGHHHEAFFEAABDDFFGHDGGHEEDAFEG@EEF?E?EFEB?FGGFGHHFDGFBBEGHHCG?GH4GF4FBHGEE?FE?GF3FFBGDBDGHEHHH2D??DDFEE@DGGCF
@M02034:409:000000000-BFKT7:1:1113:18338:2598 1:N:0:32
AAAGTCGAGGTGCCTAAAGTGGCAACCCAGACTAAGAATACTGTTGGTGGTGTAGAGCTTCCTGTAGCCGCATGGCGTTCGTACTTAAATATGGAACTAACCATTCCAATTTTCGCTGTCTCTTATACACATCTCCGAGCCCACGAGACC
+
BBCCAFBCBC>AGGGGGGGGGGFHHHGGGHGGHHHHHHHGGHGHHHHGFGABBBGFHHHHHHHGGHHGHGGEGEHFEEGGEEHHHHHGHHHHHHHGHFGFHHFHHHHHHHHHHHGGGGGHHHHHHHHHFGFHHHHHFGGCGGFGGGGGGG
@M02034:409:000000000-BFKT7:1:1113:20313:2620 1:N:0:32
AAAGTCGAGGTGCCTAAAGTGGCAACCCAGACTGGT
+
AAAAABAA1D1>BGFGGFG3B10GHFGA0G0AFA0B
@M02034:409:000000000-BFKT7:1:1113:16413:2624 1:N:0:32
AAAGTCGAGGTGCCTAAAGTGGCAACCCAGACTAATAAGAGTGTAGGGGGTGCAG
+
BBBBBFBBBBAAGGGGGGGGGFFGFHHGGGHAGHH555B53DFG5DA220AA135
@M02034:409:000000000-BFKT7:1:1113:14315:2643 1:N:0:32
AAAGTCGAGGTGCCTAAAGTGGCAACCCAGACTGGTGGGGGTGTTGGTGGTGTAGAGCTTCCTGTAGCCGCATGGCGTTCGTACTTAAATATGGAACTAACCATTCCAATTTTCGCTGTCTCTTATACACATCTCCGAGCCCACGAGAC
+
AAAA3DAAAD2AGGFGFGFBADAECB4EFEGFHHG5BAEGGAAAAFAAAEEFB3DFFGFHGGHFBFE4BBFEGFGFF1>FE?EGHFD?GFBBFFGBCCDCGG3G3GFFGHHHBGBBDDDD2GFGGFF2>FFHBG?F?/@><FGF@DDDA
@M02034:409:000000000-BFKT7:1:1113:18762:2646 1:N:0:32
AAAGTCGAGGTGCCTAAAGTGGCAACCCAGACTACGGCGG
+
>AAA3DAA?D2AFGGFFGFEGFGGHEHFGHHGHGBDFGG?
@M02034:409:000000000-BFKT7:1:1113:18500:2667 1:N:0:32
AAAGTCGAGGTGCCTAAAGTGGCAACCCAGACTGGGAGTACTGTTGGTGGTGTAGAGCTTCCTGTAGCCGCATGGCGTTCGTACTTAAATATGGAACTAACCATTCCAATTTTCGCTTCTCTTATACACATCTCCGAGCCCACGAGACC
+
AAAA>FAABBAAGGGGGGGFGFFHGGGGGHA2GGHGGFEGGGGFGGGEEFBFBAFFFHHHFHHGBFGFGEFEGEHEEEEFEEGGFHHGHHHHGHFBFFEF@CFHFHHEHHHHHHEEEHGHHHHFHFFHFFHH3GHCBCFC/FFCCGGGA
@M02034:409:000000000-BFKT7:1:1113:18521:2669 1:N:0:32
AAAGTCGAGGTGCCTAAAGTGGCAACCCAGACTGGGAGTACTGTTGGTGGTGTAGAGCTTCCTGTAGCCGCATGGCGTTCGTACTTAAATATGGAACTAACCATTCCAATTTTCGCTTCTCTTATACACATCTCCGAGCCCACGAGACC
+
A?AA>FAAADAAFGFGGFGFFFFGHHHGGHHGHGHG2F2BDFFADFGAEEAAADGFFFDBFCGFFFGDFEGEGGHFEE?FFGFHGGGHHHFHGHFBGFFFFFFGHG4GHGHFGDE/<??33?44F4FG2BGF33BB/@?/FCC?CCADF
@M02034:409:000000000-BFKT7:1:1113:11382:2673 1:N:0:32
AAAGTCGAGGTGCCTAAAGTGGCAACCCAGACTGCGGGGCCTGTTGGTGGTGTAGAGCTTCCTGTAGCCGCATGGCGTTCGTACTTAAATATGGAACTAACCATTCCAATTTTCGCTGTCTCTTATACACATCTCCGAGCCCACGAGACC
+
BBBBAFBBBBAAGFGBGGGFGGFHHHGFFHHGHHGGGGGGGGGHHHGGGG?BBBFGHHHHHHHHHHHFHEEEEEHGFGGGGFHHHHHHFHGGGGGFFHGGHHGHHHHHGGHHHHGGGGGGHHHHFHHFFGFHHHHFE@GACEHGGCGGGC
@M02034:409:000000000-BFKT7:1:1113:13430:2676 1:N:0:32
AAAGTCGAGGTGCCTAAAGTGGCAACCCAGACTTCGAAGCCTGTTGGTGGTGTAGAGCTTCCTGTAGCCGCATGGCGTTCGTACTTAAATATGGAACTAACCATTCCAATTTTCGCTGTCTCTTATACACATCTCCGAGCCCACGAGACC
+
AABBAFCCBCCCGGGGGGGGGGGHHHHGGHHGHHHGFGGGHHHHHHHGGCFAFBGFHHHHHHHHHHHGHGGEFGGGEGGGGGHHHHFGHHHHHGHHFHGFHHFHHHHHHFHHHHCGGGFHHHHHGHHHHHGHHHHGFCGGGGHGC/DGGG
@M02034:409:000000000-BFKT7:1:1113:18509:2682 1:N:0:32
AAAGTCGAGGTGCCTAAAGTGGCAACCCAGACTGGG
+
BBCCBFBBBBAAGGGGGGGGGGGHHHHGGHHGHHHH
@M02034:409:000000000-BFKT7:1:1113:15496:2683 1:N:0:32
AAAGTCGAGGTGCCTAAAGTGGCAACCCAGACTCAGTCTAATGTTGGTGGTGTAGAGCTTCCTGTAGCCGCATGGCGTTCGTACTTAAATATGGAACTAACCATTCCAATTTTCGCTGTCTCTTATACACATCTCCGAGCCCACGAGA
+
AAAAAFAA@D1ACE1GFFFGGCCFHFHGGGEGHHFBDD1BFG1FGHABFEABB112GDGHHFHDBEEDFEE/EEFFE?E>BBECEBGGHFFFFDBBGHHFHFDGHHB2BFGHHHEE//?<EBGHGHF2FGFCGHHB?<CC>FHC@@CG
@M02034:409:000000000-BFKT7:1:1113:9946:2683 1:N:0:32
AAAGTCGAGGTGCCTAAAGTGGCAACCCAGACTGGGGTGGGGGTTGGTGGTGTAGAGCTTCCTGTAGCCGCATGGCGTTCGTACTTAAATATGGAACTAACCATTCCAATTTTCGCTGTCTCTTATACACATCTCCGAGCCCACGAGACC
+
ABBBBFCACCCCGGGGGGGGGGGHHHGGGHGGHHHHGBEFGGGGGGGGEGEFFGHFGHHHGHHHHHHFHGGEEGHGFGGGFEFHHHHFHHHGHHGFHH2FFHGHHHH3HHHHHHGDGGGHHGGHHGHHFHGHGHHFGCGGGGHGGCDFFE
@M02034:409:000000000-BFKT7:1:1113:17543:2686 1:N:0:32
AAAGTCGAGGTGCCTAAAGTGGCAACCCAGACTGAGACTACGGTTGG
+
CBCCCFBCCCABGGGGGGGGGGGHHHHGGHHGHG3G5AFFA2EG2EA
@M02034:409:000000000-BFKT7:1:1113:18434:2695 1:N:0:32
AAAGTCGAGGTGCCTAAAGTGGCAACCCAGACTAATTCTAAGGTTGGTGGTGTAGAGCTTCCTGTAGCCGCATGGCGTTCGTACTTAAATATGGAACTAACCATTCCAATTTTCGCTGTCTCTTATACACATCTCCGAGCCCACGGACCA
+
AAAB>FABBBAAGFGGGGGGGGGGHHGGGHHGHHGHHHHGFHCGHHEEFEABBBFEHHHHHHHFGGHFHEEEEEFBEEEF?BBGHGHFHHHHGGFFGEHFGHFHHHGGGHHHHHGGGGEDHFHGHHHHFGGHHHHG?BDB@FGFFGGGGA
@M02034:409:000000000-BFKT7:1:1113:9958:2696 1:N:0:32
AAAGTCAAGGTGCCTAAAGTGGCAACCCAGACTGGGGTTGG
+
AAA1AF3BDFBCFGGCCGGBDBEGHHHGG0FEBGEEE00AE
@M02034:409:000000000-BFKT7:1:1113:14721:2697 1:N:0:32
AAAGTCGAGGTGCCTAAAGTGGCAACCCAGACTGATGTGCCTGTTGGTGGTGTAGAGCTTCCTGTAGCCGCATGGCGTTCGTACTTAAATATGGAACTAACCATTCCAATTTTCGCTGTCTCTTATACACATCTCCGAGCCCACGAGACC
+
ABBBAFAABB>AGGGGGGFFGFFGHHAEGHGGHHHHGFDGFHFGHHGAFF2BBAEFGHFHHHHEBGGFGEFEGEFEEEEGEBGHHHFFHHFFGHGGHFHHHHGHHHGGFHHGHFEGGGFHFFHHHHFFFGDFGFHBC@DCBFGGFGGGD?
@M02034:409:000000000-BFKT7:1:1113:15583:2697 1:N:0:32
AAAGTCGAGGTGCCTAAAGTGGCAACCCAGACTAAGCCGGCTGTTG
+
>>>A1BA>@1>AGFGG1FDGB1A0FAAE0FF01GFF01EAAAEF1B
@M02034:409:000000000-BFKT7:1:1113:15565:2698 1:N:0:32
AAAGTCGAGGTGCCTAAAGTGGCAACCCAGACTAAGCCGGCTGTTGGTGGTGTAGAGCTTCCTGTAGCCGCATGGCGTTCGTACTTAAATATGGAACTAACCATTCCAATTTTCGCTGTCTCTTATACACATCTCCGAGCCCACGAGACC
+
AAABAFBCBDAAGGGGGGFGFFFFGHGGGHHGHHGGCHEEEGGGFHHEFGABBFFFHHHHHHHFGHFFGEEEEGHGEEEEFEFHHHHHHHHHGGFFHHHHHHHHHHHGHHHHHHGGGGEGFFHHHHHGHFHGHHHGDFGGGGHGGCGFF<
@M02034:409:000000000-BFKT7:1:1113:13887:2709 1:N:0:32
AAAGTCGAGGTGCCTAAAGTGGCAACCCAGACTAATAATAAGGTTGGTGGTGTAGAGCTTCCTGTAGCCGCATGGCGTTCGTACTTAAATATGGAACTAACCATTCCAATTTTCGCTGTCTCTTATACACATCTCCGAGCCCACGAGAC
+
BBCCBFBBBBAAGGGGGGFBGFGHGGHGGHGGHHHHHHFBDGC5BFEEFGABBDGFHHHHHHHHGHFFHGGEGEFFEBFGEEGHHHHGHHGFFHFFFHGFEHFHHGHFHHGHHHGCGGFEFEHHFHHFGFFHHHGG?@FCBFHGFCGGG
@M02034:409:000000000-BFKT7:1:1113:19974:2718 1:N:0:32
AAAGTCGAGGTGCCTAAAGTGGCAACCCAGACTGGGAGGGATGTTGGTGGTGTAGAGCTTCCTGTAGCCGCATGGCGTTCGTACTTAAATATGGAACTAACCATTCCAATTTTCGCTGTCTCTTATACACATCTCCGAGCCCACGAGACC
+
AAABAFBCCCAAGGGGGFGGGGGHHHHGGGHGHHHHHGGGEHGHHHHGFEEFBFEFGHHHHHHHHHHGGGGEGGHHGGGGGGHHHHHHHHHHGGGHFFHHHHHHHHHHHHHHHFGDGFGGHHHGHHHFFGDHGHHBE@FGCGHFGCGGDF
@M02034:409:000000000-BFKT7:1:1113:21552:2723 1:N:0:32
AAAGTCGAGGTGCCTAAAGTGGCAACCCAGACTAATGCGAATGTTGGTGGTGTAGAGCTTCCTGTAGCCGCATGGCGTTCGTACTTAAATATGGAACTAACCATTCCAATTTTCGCTGTCTCTTATACACATCTCCGAGCCCACGAGACC
+
AABAAFBBBBABGGGGGGGGFFFHFFHFGAGCHHHHHHGGGGGHFHGEEGEBFBGHHHHHHHHHFHHHFGGGGGHHGGGGGEHHHHHFHHGHHGGEGGHHHGFFHHFHHGHFHFGGGGEDHHHHHHGGGGFHHHGGE<C/CFAF/ACGG?
@M02034:409:000000000-BFKT7:1:1113:16964:2738 1:N:0:32
AAAGTCGAGGTGCCTAAAGTGGCAACCCAGACTAATAATCAGGTTGGTGGTGTAGAGCTTCCTGTAGCCGCATGGCGTTCGTACTTAAATATGGAACTAACCATTCCAATTTTCGCTGTCTCTTATACACATCTCCGAGCCCACGA
+
AABCAFCCBBAAGGGGGGGGGGGHHGHGGHHGHFDF55D5F3EF3B2EC2EAA3FBA5BF5BFFG5EDDEFEEEA1>1>1EEFCFEHHFEHHHFBBFCHG3?3FFFHEDGBHH4>/EA??FGGHFFHFFCGFGFH2D/@BCAF/<@
@M02034:409:000000000-BFKT7:1:1113:20424:2749 1:N:0:32
AAAGTCGAGGTGCCTAAAGTGGCAACCCAGACTCAGAATCAGGTTGGTGGTGTAGAGCTTCCTGTAGCCGCATGGCGTTCGTACTTAAATATGGAACTAACCATTCCAATTTTCGCTGTCTCTTATACACATCTCCGAGCCCACGAGACC
+
ABBBAFAADBAAGGGGGGGGGGFFHHFGGHGCHFHHFHHHHFFHBGEAFG1BBADDGHHHHHHHHFHFGFGCEGHFEEEFEEFHHHHGHHHHHHHHGHFFGHFHFHGFFHHHHHG?FGGHHHHHHHHFGFHHHHFB?@CC>FGFDGGGGF
@M02034:409:000000000-BFKT7:1:1113:12679:2759 1:N:0:32
AAAGTCGAGGTGCCTAAAGTGGCAACCCAGACTAATAATAAGGTTGGTGGTGTAGAGCTTCCTGTAGCCGCATGGCGTTCGTACTTAAATATGGAACTAACCATTCCAATTTTCGCTGTCTCTTATACACATCTCCGAGCCCACGAGACC
+
BBBBBFBBBBAAGGGGGGGGGFFHHFGGGHGGHGHGGHHHHHHGHHGGGGEABAGFFHGHFHHHHFHGHGGEGEHAEFGGFFHHHHHHHHHHHHGGHHGFHHFHHHHGHHHHHGGGGGEGFHHHGHFFDCDGHHHFD@GGDFHGGCCGGG
@M02034:409:000000000-BFKT7:1:1113:18016:2763 1:N:0:32
AAAGTCGAGGTGCCTAAAGTGGCAACCCAGACTCCTTCGCAGGTTGGTGGTGTAGAGCTTCCTGTAGCCGCATGGCGTTCGTACTTAAATATGGAACTAACCATTCCAATTTTCGCTGTCTCTTATACACATCTCCGAGCCCACGAGACC
+
BBAABFCCBC>AGGGGGGGGGGGGHHHGGHCFHHFHHHGGGGCHHHA1FE1BB3DDGHHHHHHGHHHGHGGGGGHHGEGFGEHHHHGGHHGHHHFGGHHHHHHHHHHGHHHHGHGGGGEHBHHGFHFGHFGGHHHFFCCFG/GFFCGGGF
@M02034:409:000000000-BFKT7:1:1113:21593:2767 1:N:0:32
AAAGTCGAGGTGCCTAAAGTGGCAACCCAGACTAAGAATAATGTTGGTGGTGTAGAGCTTCCTGTAGCCGCATGGCGTTCGTACTTAAATATGGAACTAACCATTCCAATTTTCGCTGTCTCTTATACACATCTCCGAGCCCACGAGACC
+
BBBBBFBBB@AAFFFFC4BGGGFHHGFEGGHG33AA3DBFFGDHFHEECAAABEGFGDGHGHHHHGFDFEGEEFH1EEEGGEEHHHHHHHFHHD@GCFHFFFFHFFGFHHHHHHCGEGFHHEDHFHHHEHHHFG1BC<<>B/CFDC/<D?
@M02034:409:000000000-BFKT7:1:1113:12122:2768 1:N:0:32
AAAGTCGAGGTGCCTAAAGTGGCAACCCAGACTAATCAGCAGGTTGGTGGTGTAGAGCTTCCTGTAGCCGCATGGCGTTCGTACTTAAATATGGAACTAACCATTCCAATTTTCGCTGTCTCTTATACACATCTCCGAGCCCACGAGACC
+
AABCAFCBBD>AFFGGGGGGEGFHHHGGGHHGHHHHEHHHHHGHHHEDFGAFFFFHHHHHFHHGGFHFGE?EEGHHEFGFFFGHHHHHHHHHGHFGFFFFGGBGHHHGHHFFHDEDFGGHHHHHHHGFB2DHHGF2C?D/DFHGCGGGGE
@M02034:409:000000000-BFKT7:1:1113:13811:2778 1:N:0:32
AAAGTCGAGGTGCCTAAAGTGGCAACCCAGACTACGAAGAATGTTGGTGGTGTAGAGCTTCCTGTAGCCGCATGGCGTTCGTACTTAAATATGGAACTAACCATTCAAATTTTCGCTGTCTCTTATACACATCTCGAGCCCACGAGACCA
+
ABCAAFBBBB>AGGGFGGFBGFGGHHFGGFHGCGHEAEEEFHGFGHHAEEBBBAEFGFHHFHHGBGFFGEFEEEFBE1EFEEGHEHGFFHFEFHGFCFGFHHHHHHEFGHHHHFEGGEEGBFFHFHHHFHHHGGHHBDEC/GFFGCGDGG
@M02034:409:000000000-BFKT7:1:1113:19274:2784 1:N:0:32
AAAGTCGAGGTGCCTAAAGTGGCAACCCAGACTAAGACTTCTGTTG
+
BCCCBFBCBCBCGGGGGGGGGGGHGHHGGHAFG3AA3BB55DFG5G
@M02034:409:000000000-BFKT7:1:1113:12044:2792 1:N:0:32
AAAGTCGAGGTGCCTAAAGTGGCAACCCAGACTCTGAATAATGTTGGTGGTGTAGAGCTTCCTGTAGCCGCATGGCGTTCGTACTTAAATATGGAACTAACCATTCCAATTTTCGCTGTCTCTTATACACATCTCCGAGCCCACGAGACC
+
AAAAAFAADBABGGGGGFGGGGEHHHEEDGEC3C3A5D55FGFGHFGGECEFGGHFHHHHGHHHHHHFHGGAFEHFEGGGEFHHHHHHGHHHHHFFFGFBGHHGGGGGFGGHH4EEGGGFFHHHFHHHFGFHHHHHGGGCDCHGG?DDGF
@M02034:409:000000000-BFKT7:1:1113:12057:2804 1:N:0:32
AAAGTCGAGGTGCCTAAAGTGGCCACCCTGACTA
+
333?>53ADB?AFGGFCF4B5BFABA424AA355
@M02034:409:000000000-BFKT7:1:1113:21563:2805 1:N:0:32
AAAGTCGAGGTGCCTAAAGTGGCAACCCAGACTAATAGTAAGGTTGGTGGTGTAGAGCTTCCTGTAGCCGCATGGCGTTCGTACTTAAATATGGAACTAACCATTCCAATTTTCGCTGTCTCTTATACACATCTCCGAGCCCACGAGACC
+
CCBCCFCCCBAAGGGGGGGGGGGHHHGGGCFFHGEFGFFFHHGGGFEEF?ABB3FHHGHHHGHHHHHGHGG0EGHHGGGGGFHHHHHGHHGHHFBGHHGGGHHHHHHFFHHHHHGGGFEHHGHHHHHHEGHFHHHGGDDCGEHGGDDGD<
@M02034:409:000000000-BFKT7:1:1113:15060:2814 1:N:0:32
AAAGTCGAGGTGCCTAAAGTGGCAACCCAGACTCATGATAGGGTTGGTGGTGCAGAGCTTCCTGTAGCCGCATGGCG
+
3AAAAFA3@DAAGGCGFGF6FB2A4FGEFA2B33BDG5BAFCGB22AEFEEF3AB5B33B5BBF5555BAE@FEFCE
@M02034:409:000000000-BFKT7:1:1113:14068:2826 1:N:0:32
AAAGTCGAGGTGCCTAAAGTGGCAACCCAGACTAGTAAGCAGGTTGGTGGTGTAGAGCTTCCTGTAGCCGCATGGCGTTCGTACTTAAATATGGAACTAACCATTCCAATTTTCGCTGTCTCTTATACACATCTCCGAGCCCACGAGAC
+
AABBAFAADDAAGGGGGGFGEDFGCGGFGHHGGCGBGFHCDGHFBFCAAA1ABAGFFHFFFHHFAFF5FEG0EFHGFEEFGECGHHGFHHGHHHEFGFFEFCDGGBGDGFHEHBE?EFFHHBFHFGHG3GFCCGFGFCFDCGEGGGGGG
@M02034:409:000000000-BFKT7:1:1113:16878:2827 1:N:0:32
AAAGTCGAGGTGCCTAAAGTGGCAACCCAGACTTGTGGTAAGGTTGGTGGTGTAGAGCTTCCTGTAGCCGCATGGCGTTCGTACTTAAATATGGAACTAACCATTCCAATTTTCGCTGTCTCTTATACACATCTCCGAGCCCACGAGACC
+
ABBCBFBCCCABGGGGGGGGGGGHHHHGGHHGHHGHHGBGFGHGHHGEFGEBBFGHHHHHHHHHHFHFHGGFGEHGGFGGGGHHHHHHHHHHGHGFGFHGHHHHHHHGHHHHHHGGGGGHHHHHHHHHFGGHHGHHFCGFGGHGGGGGGC
@M02034:409:000000000-BFKT7:1:1113:15047:2827 1:N:0:32
AAAGTCGAGGTGCCTAAAGTGGCAACCCAGACTCATGATAGGGTTGGTGGTGTAGAGCTTCCTGTAGCCGCATGGCGTTCGTACTTAAATATGGAACTAACCATTCCAATTTTCGCTGTCTCTTATACACATCTCCGAGCCCACGAGACC
+
AAAA>FAADD>AGFGGGGFFGCFFFFGGGHGGGHHHHGGDFFFAFGGEFD1ABADBGHHHGHHFFFFFGGGCGEFFEBEEEBGHHHGFHHFHGHFHHHFFGHHFFHGFGHHHGHGCGGFHHFHHHHHHFHHFGHHHBCD>BFHGFGGGGA
@M02034:409:000000000-BFKT7:1:1113:19365:2859 1:N:0:32
AAAGTCGAGGTGCCTAAAGTGGCAACCCAGACTTCGACTACGGTTGGTGGTGTAGAGCTTCCTGTAGCCGCATGGCGTTCGTACTTAAATATGGAACTAACCATTCCAATTTTCGCTGTCTCTTATACACATCTCCGAGCCCACGAGACC
+
BBBBAFBBBCAAGGGGGGGGGGGHHGHGGHGGHHHGHGGGHGGHFE?EEFGFGFHGHGHHFHHHHHHHHGGEFGHHGGGGEEGHHHHHHHHHHHHHHHGHHGHHHHHHHHHHHHGGG?DGHHHHHHHHGFHHHHHFFCGGGGHGGGGGGG
@M02034:409:000000000-BFKT7:1:1113:21826:2903 1:N:0:32
AAAGTCGAGGTGCCTAAAGTGGCAACCCAGACTAAGAATGAGGTTGGTGGTGTTGAGCTTCCTGTAGCCGCATGGCGTTCGTACTTAAATATGGAACTAACCATTCCAATTTTCGCTGTCTCTTATACACATCTCCGAGCCCACG
+
A>A>AFAADB>AFGFGGGGFGFFFFFEEFGGGHB3B353BFHFHHHEEFDEFB1A5F3FGFFHFHGFBBEE0>EG1>?>1E>2GGHHGHHGHGF33FCDG30FFGFHFGF3GF4EEGGEFFFF?DFHBFCFBGFHD?/BBFFEE@
@M02034:409:000000000-BFKT7:1:1113:13466:2924 1:N:0:32
AAAGTCGAGGTGCCTAAAGTGGCAACCCAGACTAATAAGAATGTTGGTGGTGTAGAGCTTCCTGTAGCCGCATGGCGTTCGTACTTAAATATGGAACTAACCATTCCAATTTTCGCTGTCTCTTATACACATCTCCGAGCCCACGAGACC
+
BBBBAFBBBBAAGGGFGGGGGGGHHHHGGHDGHHFHHHHHHHHHHHEEEFEBBBGGBHGHHHHHHHHHHGGEGGHGGGGFFEGHHHHFHHGHHGHHGHFGHHHHHHHHFGHHHGGCGDEFHFHHHHGHFHFHHHHGF@GDFGHGG?GGGG
@M02034:409:000000000-BFKT7:1:1113:12993:2926 1:N:0:32
AAAGTCGAGGTGCCTAAAGTGGCAACCCAGACTTCTCATGGTGTTGGTGGTGTAGAGCTTCCTGTAGCCGCATGGCGTTCGTACTTAAATATGGAACTAACCATTCCAATTTTCGCTGTCTCTTATAC
+
CCCCCFCCCCBCGGGGGGGGGGGHHHHGGHHGH555BA5D3BBG2GBAA2BA13D5AADF5GGFFDE5BEF?FFF1>BEF?EBFHEHHHGH4FH3EGHHF313FGHHBEGHHH4EEEEEHFFGFFFFF
@M02034:409:000000000-BFKT7:1:1113:10730:2937 1:N:0:32
AAAGTCGAGGTGCCTAAAGTGGCAACCCAGACTGATAAGCAGGTTGGTGGTGTAGAGCTTCCTGTAGCCGCATGGCGTTCGTACTTAAATATGGAACTAACCATTCCAATTTTCGCTGTCTCTTATACACATCTCCGAGCCCACGAGAC
+
BCCCCFCCCCCBGGGGGGGGGGGHHHHGGGHGHF3F5FGHAGHHHHGGGGGFGGHHHHHHHHHHHHHHHGGGGGHGGGGGGGFHHHHGHHGHHGHHHHGGHHHHHHHHHHHHHHGGGGGGHHHHHHGFGHEHHHHHFC?CGGHGCGGGG
@M02034:409:000000000-BFKT7:1:1113:10751:2944 1:N:0:32
AAAGTCGAGGTGCCTAAAGTGGCAACCCAGACTGATAAGCAGGTTGGTGGTGTAGAGCTTCCTGTAGCCGCATGGCGTTCGTACTTAAATATGGAACTAACCATTCCAATTTTCGCTGTCTCTTATACACATCTCCGAGCCCACGAGACC
+
>>AA3DAADD>AGGGGGGFBFGGHGFGFFFAEHHHHHGGHHGHHFHG2BE1F1FFGFHHGHGHHFFFGGGGEEGGEEGGEE>GHGHHGGHHHHHHFGHHEGEDHHHHHHHGHHFGDGDGFHHGHFHEGBB??BG?FECC?@FGG?@DECC
@M02034:409:000000000-BFKT7:1:1113:9462:2944 1:N:0:32
AAAGTCGAGGTGCCTAAAGTGGCAACCCAGACTGAGGCTCGTGTTGGTGGTGTAGAGCTTCCTGTAGCCGCATGGCGTTCGTACTTAAATATGGAACTAACCATTCCAATTTTCGCTGTCTCTTATACACATCTCCGAGCCCACGAGACC
+
BABCAFBBCCAAGGGGGGGGGGFGHHFGGHDGHHFHGGHHGEHHHHHEGGEFADGDFFHHEHGHHFH5FEE>EGH?FEGFGAFHHHHHHHFHHGDFGGFHFHHHHFHHHHHHHEE/FGGEHHHGGHFFFGFHFHDGE?C@CFHFGGFGGF
@M02034:409:000000000-BFKT7:1:1113:15144:2967 1:N:0:32
AAAGTCGAGGTGCCTAAAGTGGCAACCCAGACTGGTAATACGGTTGGTGGTGTAGAGCTTCCTGTAGCCGCATGGCGTTCGTACTTAAATATGGAACTAACCATTCCAATTTTCGCTGTCTCTTATACACATCTCCGAGCCCACGAGACC
+
ABCAAFACBB>AGGGGGGGGGGGHHHHGGHGFHHGGHHGFFGDGGFABFE1BABFBFHHHHHHHGFFFGGGEGEFFEBEFEEFHGHHEGHGGGFFFHHGFHHHHEHHHHHHHHHGGGGEGFFFHDHFFFGHHHHHG?BDCCFHGGGCCDF
@M02034:409:000000000-BFKT7:1:1113:11511:2983 1:N:0:32
AAAGTCGAGGTGCCTAAAGTGGCAACCCAGACTAAGGATACTGTTGGTGGTGTAGAGCTTCCTGTAGCCGCATGGCGTTCGTACTTAAATATGGAACTAACCATTCCAATTTTCGCTGTCTCTTATACACATCTCCGAGCCCACGAGAC
+
AAAAAFAABBABGGGGGGGGGGGHHHHGGHHGGHEFG3AFFGEEGGCEFGEFA3DDGHGHFHHHHGHFHGGEFGHGFEEFEFHEHHHFFHHHHHE@GHGFFGFGHDGBGGBGGBEFGGGHHHHHGHGGEGEHHBFFCBDC/FHFGCGDD
@M02034:409:000000000-BFKT7:1:1113:13445:2987 1:N:0:32
AAAGTCGAGGTGCCTAAAGTGGCAACCCAGACTCCTGCTACGGTTGGTGGTGTAGAGCTTCCTGTAGCCGCATGGCGTTCGTACTTAAATATGGAACTAACCATTCCAATTTTCGCTGTCTCTTATACACATCTCCGAGCCCACGAGACC
+
CCCCCFBCCCCCGGGGGGGGGGGHHHHGGHHGHHHHHHHHHGGFFGGGFGEFFGHHHHHHHHHHHHHHHGGCGGHHGGGGGGHHHHHHHHHHHHHFGHHHGHHHHHHHHHHHHGGGGGGGGGHHHHGHFHFHGHHDE/DCFGHGGCDDGF
@M02034:409:000000000-BFKT7:1:1113:18696:2988 1:N:0:32
AAAGTCGAGGTGCCTAAAGTGGCAACCCAGACTCAGAAGAATGTTGGTGGTGTAGAGCTTCCTGTAGCCGCATGGCGTTCGTACTTAAATATGGAACTAACCATTCCAATTTTCGCTGTCTCTTATACACATCTCCGAGCCCACGAGACC
+
BCBCAFCCCC>AGGGGGGGGGGGHFGHGGHHGH33BAGEGGFHHHHHGFGAAFFFFFHHHHHHHFFHGHGGGGGHGGGGGGGHHHHHHHHHHHHGGHHGFGHFHHHHFHHHHHHGGGGGHHHHHHHHHGHHHHHHHGGGGGGHGGGGGGG
@M02034:409:000000000-BFKT7:1:1113:14947:2998 1:N:0:32
AAAGTCGAGGTGCCTAAAGTGGCAACCCAGACT
+
1AA?AFAA@@1>CFGBGGF3B10BAGHCGA00A
@M02034:409:000000000-BFKT7:1:1113:13639:2998 1:N:0:32
AAAGTCGAGGTGCCTAAAGTGGCAACCCAGACTGATACGTCGGTTG
+
AAAAAFA1AD11BFFF1FAAAEFHCCGGGGFGGF1A2AE1BAAE?E
@M02034:409:000000000-BFKT7:1:1113:14927:2998 1:N:0:32
AAAGTCGAGGTGCCTAAAGTGGCAACCCAGACTAATAATCTTGTTGGTGGTGTAGAGCTTCCTGTAGCCGCATGGCGTTCGTACTTAAATATGGAACTAACCATTCCAATTTTCGCTGTCTCTTATACACATCTCCGAGCCCACGAGACC
+
AAABAFBBBBAAGGGGGGGGGFGHHHHGGHHGHHGHHHBGGHFFGGEAAEAABAFBEHGHEGHGFGADBEGEEDFBEBEFEEFGHHHHHHGGFFBBFGGFFGDHHHHBHHHHHFEAGD?FH4FHFHH4GGFGFHGFB@CGDGHGF@CE/?
@M02034:409:000000000-BFKT7:1:1113:15064:3021 1:N:0:32
AAAGTCGAGGTGCCTAAAGTGGCAACCCAGACTAAGAATTCTGTTGGTGGTGTAGAGCTTCCTGTAGCCGCATGGCGTTCGTACTTAAATATGGAACTAACCATTCCATTTTTCGCTGTCTTTATACACATCTCCGAGCCCACGAGACCA
+
AABBAFAABBAAGGGGGGGGEFFHHHHGGHHGHHFFAEBFEGGF5FA2AEAAA3D5EFDH5FGH5FADBEG?EEA1>?EFF>E?CGGGGHHF@B33@FEF313F3BF44GFHHFEDFD?EH4DGHHFBFBBGF?DC@DCC=FFCCGGGEC
@M02034:409:000000000-BFKT7:1:1113:15839:3024 1:N:0:32
AAAGTCGAGGTGCCTAAAGTGGCAACCCAGACTAATAATCATGTTGGTGGTGTAGAGCTTCCTGTAGCCGCATGGCGTTCGTACTTAAATATGGAACTAACCATTCCAATTTTCGCTGTCTCTTATACACATCTCCGAGCCCACGAGAC
+
AAAAAFAADD>AGGGGGGFFGFFFHGHGGFGFHGGGHHHHHHHB5FGAFE2ABBFFFHHHGHHGFGFAFEEEEGGGEEGFEEGFHHHGHHGHFGEFGHFFHHFHHHHGHHHHGHGEGEEGHHHHHHFFGGFGHHFHCCGDBFHGGGGGD
@M02034:409:000000000-BFKT7:1:1113:17187:3024 1:N:0:32
AAAGTCGAGGTGCCTAAAGTGGCAACCCAGACTATGAAGGGTGTTGGTGGTGTAGAGCTTCCTGTAGCCGCATGGCGTTCGTACTTAAATATGGAACTAACCATTCCAATTTTCGCTGTCTCTTATACACATCTCCGAGCCCACGAGACC
+
AAAAAFBADAAA4FGGGGGGDFFHGFFEGFDGHHHGGGEHGBAA2FHEEEABFFHFHHHFFHHGGGGABAEEEEHFEEEFG?CGGHHFHHHHHHGFFFBCEGFGHGFFHHFHHE<EEGEGHFHHFFHHEHHHBGH2C@DB@E//><DGGE
@M02034:409:000000000-BFKT7:1:1113:16529:3032 1:N:0:32
AAAGTCGAGGTGCCTAAAGTGGCAACCCAGACTCTTTGTACGGTTGGTGGTGTAGAGCTTCCTGTAGCCGCATGGCGTTCGTACTTAAATATGGAACTAACCATTCCAATTTTCGCTGTCTCTTATACACATCTCCGAGCCCACGAGACC
+
A33A>FAADB>AGGGGGGFEGFFFFGFGGHGAFGHGHHFFFEDFFGGEFDBABAEFFBGFHHHEBGGAFEE?EEHHEBFFEBGHHEFFHHGGFGFFFGHFFGBGHEGFFHGHHHE?EE?DGFHHHGGDFGHHGHHFECF<@CGFFCCDEC
@M02034:409:000000000-BFKT7:1:1113:11911:3038 1:N:0:32
AAAGTCGAGGTGCCTAAAGTGGCAACCCAGACTGGGGTGGGGGTTGGTGGTGTAGAGCTTCCTGTAGCCGCATGGCGTTCGTACTTAAATATGGAACTAACCATTCCAATTTTCGCTGTCTCTTATACACATCTCCGAGCCCACGAGACC
+
AABBAFBBDBAAGGGGGFGGGFGFHHHGGHHGHHHHFEEGGGGFGGEEFGEBBBGHHHHHHHHHHHHHHGE@EGHHEEGFEEFGHHGEFHFFGFGGHHHGBHHFBGHGHGHHHHGGGGGHHHHHHHGDFGFHHHHFFGGGGGHGGGGGGC
@M02034:409:000000000-BFKT7:1:1113:19402:3044 1:N:0:32
AAAGTCGAGGTGCCTAAAGTGGCAACCCAGACTGGGGCGGGGGTTGGTGGTGTAGAGCTTCCTGTAGCCGCATGGCGTTCGTACTTAAATATGGAACTAACCATTCCAATTTTCGCTGTCTCTTATACACATCTCCGAGCCCACGAGACC
+
CCCCCFCCCCBCGGGGGGGGGGGHFGFGGGDGHHGGGGGGEGFFGGG/CAE?FFFDGHHHGFHHHGHGHGC<ADHCDFGEDDCHHHGGHHGGHHDGHHHHHHHHHGHGFGHHHHGCGAEFHEHHHHF0CGFFFGFFGAD?DEEE?AGDGG
@M02034:409:000000000-BFKT7:1:1113:20982:3047 1:N:0:32
AAAGTCGAGGTGCCTAAAGTGGCAACCCAGACTAATGGTGGTGTAAATCTTCCTGTAGCCGCATGGCGTTCGTACTTAAATATGGAACTAACCATTCCAATTTTCGCTGTCCTTATACACATCTCCGAGCCCACGAGACCAGAGAGGAT
+
CCCCCFCCCCACGGGGGGGGGGGHHHHGGHEGHG3FGHDFFEFHE5ADDFGHFHHHFFGHGGEGGGFGFGGGGFHHF@E3GFHHH3GFHFHHHHHHHDFFGGHHFGGGEGGHHHFHDHBFGGEGEFFEDGGEAFB<BCFGHHH/FEGHF
@M02034:409:000000000-BFKT7:1:1113:19848:3053 1:N:0:32
AAAGTCGAGGTGCCTAAAGTGGCAACCCAGACTCATACGAATGTTGGTGGTGTAGAGCTTCCTGTAGCCGCATGGCGTTCGTACTTAAATATGGAACTAACCATTCCAATTTTCGCTGTCTCTTATACACATCTCCGAGCCCACGAGACC
+
BCCBBFCCBBAAGGGGGGGGGGGHHHHGGHHGHHHHHFHGHHHGHHHGGGEBBBGFHHHHHHHHGFHGHGGFEGHFGFGGFFGHHHHHHHHGHFFHGHFHHHHHFHHGHHHHHHGGGGGHHHGHHHHHFHFHHHDFDFGCGGHGGGGGGG
@M02034:409:000000000-BFKT7:1:1113:11768:3068 1:N:0:32
AAAGTCGAGGTGCCTAAAGTGGCAACCCAGACTCAGAATAATGTTGGTGGTGTAGAGCTTCCTGTAGCCGCATGGCGTTCGTACTTAAATATGGAACTAACCATTCCAATTTTCGCTGTCTCTTATACACATCTCCGAGCCCACGAGACC
+
BBBBAFBBBDABGGGGGGGFGGGFHHFGGHHEGFGGADGHBFGFGGHGFGFG13GDBGGHFGGGFFGABEEEEEFFEE@EE12CFG4F3BBFGHEBCFDFB1DBG4?FHGHHHEEAFGEGD4FFFHFHFBGHHF3DA<<@@?/F@@DGGF
@M02034:409:000000000-BFKT7:1:1113:16124:3069 1:N:0:32
AAAGTCGAGGTGCCTAAAGTGGCAACCCAGACTCAGAATGATGTTGGTGGTGTAGAGCTTCCTGTAGCCGCATGGCGTTCGTACTTAAATATGGAACTAACCATTCCAATTTTCGCTGTCTCTTATACACATCTCCGAGCCCACGAGACC
+
AAAAAFABDB2AGGFGGGFBGBFCGGHGGGEGHFBB355FE5DFFHEEFE2BA3EFGBFGHHHFFEDDGEEAEEF?EBEFEECEHHHHGGFFGGFGGFGHHHHHHHHEHHHHHHEGGGEFH4GHFFFFBGHFHHHFDCCDCGHGGGGGFE
@M02034:409:000000000-BFKT7:1:1113:22392:3070 1:N:0:32
AAAGTCGAGGTGCCTAAAGTGGCAACCCAGACTGCGAAGAATGTTGGTGGTGTAGAGCTTCCTGTAGCCGCATGGCGTTCGTACTTAAATATGGAACTAACCATTCCAATTTTCGCTGTCTCTTATACACATCTCCGAGCCCACGAGACC
+
BBBBBFABBBBBGGGG4GGGGGGHHGHGGHDFHGHEAA2E3BGHGHG1A1BAA3F555BF5GEGGFHFFFGEEEF?E?EFDFEEGHHGBGHFHE3@GHHG303FFEH4FFFHHFE?EEFFFFHGFBHFBGFHHHGHGDCGCFHECGCGGF
@M02034:409:000000000-BFKT7:1:1113:14945:3077 1:N:0:32
AAAGTCGAGGTGCCTAAAGTGGCAACCCAGACTGCTACTTCGGTTGGTGGTGTAGAGCTTCCTGTAGCCGCATGGCGTTCGTACTTAAATATGGAACTAACCATTCCAATTTTCGCTGTCTCTTATACACATCTCCGAGCCCACCAGACC
+
AAAAAFBBDB>AGFGGGGGGGCCGGHFGGHHGGHFEGG3DGFEFEEFEC1AAB3DDGHGHHHHHGGFGHGGFGGFFFEEGEEFGHHFFHHHFFFFFEGHFFHDHHGGFHHHFGHGGGGEGFDHHFFGHFFFG2GFG?BCBDEHGFHGHFC
@M02034:409:000000000-BFKT7:1:1113:15458:3095 1:N:0:32
AAAGTCGAGGTGCCTAAAGTGGCAACCCAGACTAATTCGAAGGTTGGTGGTGTAGAGCTTCCTGTAGCCGCATGGCGTTCGTACTTAAATATGGAACTAACCATTCCAATTTTCGCTGTCTCTTATACACATCTCCGAGCCCACGAGAC
+
ABABAFABBBAAGGGFG4ABFGFHHHGFGHHGHHFGHFFGBFECGEAAFGABABEBFHFHHHHHGHDEGEGEGEFFEEEGE?FHHHHHGHGEGGFFHHHHGHHHHHHFHHHHBDEGGGEFH4FGDGHFBCGBFHHHDCC/<FHGC@GDD
@M02034:409:000000000-BFKT7:1:1113:15737:3098 1:N:0:32
AAAGTCGAGGTGCCTAAAGTGGCAACCCAGACTACTAATCAGGTTGGTGGTGTAGAGCTTCCTGTAGCCGCATGGCGTTCGTACTTAAATATGGAACTAACCAATCCAATTTTCGCTGTGTCTTATACACATCTCCGAGCCCACGAGACC
+
AAAA>FABBD>AGGFFCGFDGFFHFFGGGGGFHGEGHFGFHFFDAFEBAEAAA3FFFFGHGGFGBGEDBBEEGEF?EBEFEBCFGHHHGHHHFFD3BGFFBF3?FCF3GHHHFGEEEF?3B4FGHHH?DCGHFGF??/B@DACA@?CD/?
@M02034:409:000000000-BFKT7:1:1113:16744:3102 1:N:0:32
AAAGTCGAGGTGCCTAAAGTGGCAACCCAGACTAATACGAATGTTGGTGGTGTAGAGCTTCCTGTAGCCGCATGGCGTTCGTACTTAAATATGGAACTAACCATTCCAATTTTCGCTGTCTCTTATACACATCTCCGAGCCCACGAGACC
+
BCCBBFCCBC2AFGGGGGGGGGGHHHHGGGHGGHFGHFFGGHHGBGGFGGEBAFGDGHGHGHHHGFF5FEGGGGHHGBECEFGFHHHHHHGHGHFBGHHHHHGHGHHHHHHEHHGGGGEFGGHHGHHHHHFHHGGFCBFB@FGGGCGFGF
@M02034:409:000000000-BFKT7:1:1113:11179:3104 1:N:0:32
AAAGTCGAGGTGCCTAAAGTGGCAACCCAGACTCAGCCTTCTGTTGGTGGTGTAGAGCTTCCTGTAGCCGCATGGCGTTCGTACTTAAATATGGAACTAACCATTCCAATTTTCGCTGTCTCTTATACACATCTCCGAGCCCACGAGACC
+
AABAAFBBCC>AGGGGGGGGGGFFHHHGGHHEHHGHFHFHHHHFFHHFFGABABFGHHHHHHHHFGGFGEGEEGHGEEFFEEHHHHHFHHHHHHGHHEHEGHFHHHHGHHHHHFEGGGGFGHHHGHGGBHFHFHF2?BD<BFHGDCFD?F
@M02034:409:000000000-BFKT7:1:1113:17373:3109 1:N:0:32
AAAGTCGAGGTGCCTAAAGTGGCAACCCAGACTCAGTGTGGTGTTGGTGGTGTAGAGCTTCCTGTAGCCGCATGGCGTTCGTACTTAAATATGGAACTAACCATTCCAATTTTCGCTGTCTCTTATACACATCTCCGAGCCCACGAGACC
+
BBBAAFABDD2AGFGGGGGFF4FFFGHGGHGGGHBBDFADEBEFFHHEFD1BABEFGHHGHHHFGHFFEEEEEEHGGEEFEEFGHHHHHHHFHHGHHHHHFFHGFHHFEHHHHHGDGGGGGEHHHGHHHHHHHHGBDCGGGGHGGGGGGF
@M02034:409:000000000-BFKT7:1:1113:19326:3109 1:N:0:32
AAAGTCGAGGTGCCTAAAGTGGCAACCCAGACTAGGGATAATGTTGGTGGTGTAGAGCTTCCTGTAGCCGCATGGCGTTCGTACTTAAATATGGAACTAACCATTCCAATTTTCGCTGTCTCTTATACTCATCTCCGAGCCCACGAGACC
+
BBBB?FBBBBAAGGGGGGGGFGFFHHHGGHHGH333B3BB3DFGDGHGGGBFAFGFHHGHHHHHFFHGGGGGGGHGGEGGEFFGGGFFHHHHHEGEHHHHHHEHHGGHHGHHHFGEGFGHHHHHGGBF32BGFHGHD@B?@FA<@??DGG
@M02034:409:000000000-BFKT7:1:1113:13247:3116 1:N:0:32
AAAGTCGAGGTGCCTAAAGTGGCAACCCAGACTGGGGTGGGGGTTGGTGGTGTAGAGCTTCCTGTAGCCGCATGGCGTTCGTACTTAAATATGGAACTAACCATTCCAATTTTCGCTGTCTCTTATACACATCTCCGAGCCCACGAGACC
+
BCABCFBCCCABGGGGGGGGGGGHGHHFGHFGHFABA22A0AAFGGGGGG1BFFGFHHHHHHHHHHHHHGGEGGHHGEGGGFHHHHHGHHHHHHGHHHGHHHGHHHHHHGHHHHGGGGGHHHHHHHHHHHGHHHHGG?D?DGGGFGGCF<
@M02034:409:000000000-BFKT7:1:1113:12882:3125 1:N:0:32
AAAGTCGAGGTGCCTAAAGTGGCAACCCAGACTAAGAATAATGTTGGTGGTGTAGAGCTTCCTGTAGCCGCATGGCGTTCGTACTTAAATATGGAACTAACCATTCCAATTTTCGCTGTCTCTTATACACATCTCCGAGCCCACGAGAC
+
BBBBAFBABB2AGGGGG4FGGAFHHHHGAHCFFGGEDA3BB5BF5DGEF?AAB3DFGHGGFHHHHHHBDEEEEFHAEEEFEEGHHHHFHFHHH33FHFHB3B@F3GG4GGHHHGEDEAEHFBHGHHFGBHHHGGFHDGGCGFHGG/<CA
@M02034:409:000000000-BFKT7:1:1113:9270:3131 1:N:0:32
AAAGTCGAGGTGCCTAAAGTGGCAACCCAGACTCAGGCGTCTGTTGGTGGTGTAGAGCTTCCTGTAGCCGCATGGCGTTCGTACTTAAATATGGAACTAACCATTCCAATTTTCGCTGTCTCTTATACACATCTCCGAGCCCACGAGAC
+
BBABAFBBBBABGGGGGGGGGFFHHHHGGHGFHGGGCCEFEEFHGHE1FEEBA3DAFGHHHHHHFFHFGFCEEFH1EEE?EEHHHHHFHHGHFH3DGHGGFCDGHFHBHGHHHDEGGGGFHGHHHHFGFHHHHHGF?BGFFFEACG/AA
@M02034:409:000000000-BFKT7:1:1113:21841:3131 1:N:0:32
AAAGTCGAGGTGCCTAAAGTGGCAACCCAGACTGGGTGTGGGGTTGGTGGTGTAGAGCTTCCTGTAGCCGCATGGCGTTCGTACTTAAATATGGAACTAACCATTCCAATTTTCGCTGTCTCTTATACACATCTCCGAGCCCACGAGACC
+
AAABAFB@D>>AFCGFGDBFFGDHCAAEFHCDGHHDAEEE?EC1AEGAFG1FFGGFHHHGDGHGGFF@3B@>EFH1EEEEE1FHGGHGGGFFHHD3BF3C?0?BGFBGFGFHG4</?C??F3FGBHF>2@2GB@@2?<C/@FH<@-@FFA
@M02034:409:000000000-BFKT7:1:1113:20579:3132 1:N:0:32
AAAGTCGAGGTGCCTAAAGTGGCAACCCAGACTGGGGGGGGGGTTGGTGGTGTAGAGCTTCCTGTAGCCGCATGGCGTTCGTACTTAAATATGGAACTAACCATTCCAATTTTCGCTGTCTCTTATACACATCTCCG
+
AAAA>DA>D@ABGCGGGEGGFGFHFHHGFHHGHH2GGGGGFFF-9B@99?;EA/FBF/FFBFFFFBF//;@9DDF.;99;AABEABFFF/9BFFB//FBB9A/;B/99FFBFF;@9ADABF/;FFFB;BFBFFFF/A
@M02034:409:000000000-BFKT7:1:1113:12370:3134 1:N:0:32
AAAGTCGAGGTGCCTAAAGTGGCAACCCAGACTCAG
+
BBBCBFBBCBBAGGGGGGGGGGGHHHHGGHHGH33A
@M02034:409:000000000-BFKT7:1:1113:21591:3146 1:N:0:32
AAAGTCGAGGTGCCTAAAGTGGCAACCCAGACTAATAATAAGGTTGGTGGTGTAGAGCTTCCTGTAGCCGCATGGCGTTCGTACTTAAATATGGAACTAACCATTCCAATTTTCGCTGTCTCTTATACACATCTCCGAGCCCACGAGACC
+
CCCCCFBCCCABGGGGGGGGGGGHHHHGGHGGHHHG5FGHHHHHHHCGFEEFGGHGHHHHHGHHHHHHHGGGGGHHGGGGGGHGHHHGHHHHHHHHHHHGHHHHHHHHHHHHHGGEGGGHHHHHHHHHGGHHHHHHG/C@GGHGGGGGGF
@M02034:409:000000000-BFKT7:1:1113:10757:3146 1:N:0:32
AAAGTCGAGGTGCCTAAAGTGGCAACCCAGACTAAGAATGGTGTTGGTGGTGTAGAGCTTCCTGTAGCCGCATGGCGTTCGTACTTAAATATGGAACTAACCATTCCAATTTTCGCTGTCTCTTATACACATCTCCGAGCCCACGAGACC
+
BBCBBFCCCCABGGGGGGGGGGGHHHHGGHGGHHGHHHHHHHHHGHHGGGEBBGHHHHHHHHHHHHHHHGGFGGHHGGGGEFHHHHHHHHHHHHHGGHGHGHFGHHHHHHHHHHGGGGGHHHHHHHHHFHGHHHHFECGCGGHGGGGGGC
@M02034:409:000000000-BFKT7:1:1113:20591:3147 1:N:0:32
AAAGTCGAGGTGCCTAAAGTGGCAACCCAGACTGGGGGGGGGGTTGGGGG
+
BBBBAFBBBBABGGGGGGGGGGGHHHHGGGHGHHC2AA?CDD?@-B@=D>
@M02034:409:000000000-BFKT7:1:1113:18246:3149 1:N:0:32
AAAGTCGAGGTGCCTAAAGTGGCAACCCAGACTACTCCGCCGGTTGGTGGTGTAGAGCTTCCTGTAGCCGCATGGCGTTCGTACTTAAATATGGAACTAACCATTCCAATTTTCGCTGTCTCTTATACACATCTCCGAGCCCACGAGACC
+
ABBAAFBCBC>AGGGGGGGFGGGFHHHGGGHGHHFHHHEGGGGGGGGEFGAABBFGBGHHHHHFGFFDGEEEFEFFEEEGE?CGHHHHHHHHGFGFHHHFHHGHHHHGHHHHHFDFGGAGFHHHFFHHFHHHHHHGBCGGGAHGGGGDFF
@M02034:409:000000000-BFKT7:1:1113:12613:3154 1:N:0:32
AAAGTCGAGGTGCCTAAAGTGGCAACCCAGACTCATGATAAGGTTGGTGGTGTAGAGCTTCCTGTAGCCGCATGGCGTTCGTACTTAAATATGGAACTAACCATTCCAATTTTCGCTGTCTCTTATACACATCTCCGAGCCCACGAGACC
+
ABCBAFBBCCBBGGGGGGGGGGGHHHHGGHHGHHFFHFHHHGFAFH?EFDAAB3FBGBGHFHHHHGEDEEG?EFHEFEEEEEFHHHHHHHHHGGBBGHHHFCBGBGHEHGHHHBEEGGEGGHHHFHHHGHHHHHHF?<CFGAACBCGGGE
@M02034:409:000000000-BFKT7:1:1113:21836:3155 1:N:0:32
AAAGTCGAGGTGCCTAAAGTGGCAACCCAGACTGGTTCTGTTGTTGGTGGTGTAGAGCTTCCTGTAGCCGCATGGCGTTCGTACTTAAATATGGAACTAACCATTCCAATTTTCGCTGTCTCTTATACACATCTCCGAGCCCACGAGAC
+
CCCCCFABCCBCGGGGGFGGGGGHHHHGGHGGH32BA53D5DFHHHHGGGFFGHFHHHHHHHHHHHHGHGGEGGHHGGGGGGHHHHHHHHHHHGFHHHHHHHFHHHHHHHHHHHGGGFGHHHHHFHHHHHGHHFH2FFFGCFHGGCGDG
@M02034:409:000000000-BFKT7:1:1113:12631:3160 1:N:0:32
AAAGTCGAGGTGCCTAAAGTGGCAACCCAGACTCAT
+
AAAB>DABDB>AGCD5BGGBGGFHHHAEEGFEC335
@M02034:409:000000000-BFKT7:1:1113:20425:3166 1:N:0:32
AAAGTCGAGGTGCCTAAAGTGGCAACCCAGACTCAGAATCAGGTTGGTGGTGTAGAGCTTCCTGTAGCCGCATGGCGTTCGTACTTAAATATGGAACTAACCATTCCAATTTTCGCTGTCTCTTATACACATCTCCGAGCCCACGAGACC
+
AAAABFBB?D>AFGGGFBGFGFGHFGHDGHFFHGHHBFFGGEGFFFAECEEFFFHBFBGHEFHHEDH5AAE0EEHHGEEFGGHFAGHGHHHHGH33EGHC3G3GHFH4?BFF4FEEFGEHHFHHHHFBGCHGHHHHD/C<CCGGC?C?CF
@M02034:409:000000000-BFKT7:1:1113:13318:3170 1:N:0:32
AAAGTCGAGGTGCCTAAAGTGGCAACCCAGACTCGGGATCAGGTTGGTGGTGTAGAGCTTCCTGTAGCCGCATGGCGTTCGTACTTAAATATGGAACTAACCATTCCAATTTTCGCTGTCTCTTATACACATCTCCGAGCCCACGAGACC
+
BBBBBFBBBBABGGFGFGGGGGGHHHGGGHEGHHGFGE2FFHGHHHGGGGAFFGHFHHGHHHHHHGHHHGGEEGHHGGGGGFHHHHHHHHGHHHGFHHHGHHFHHHHGHGHHHHGEGGGGHHHHHHGHGHFEGHF@CC?BCGHGGGGFEF
@M02034:409:000000000-BFKT7:1:1113:19562:3178 1:N:0:32
AAAGTCGAGGTGCCTAAAGTGGCAACCCAGACTTCGAATAAGGTTGGTGGTGTAGAGCTTCCTGTAGCCGCATGGCGTTCGTACTTAAATATGGAACTAACCATTCCAATTTTCGCTGTCTCTTATACACATCTCCGAGCCCACGAGACC
+
BBCCBFCCCCBBGGGGGGGGGGGHHHHGGHGGHHHGHHHGHHGHHHGGFGEBFFHHHHHHGHHHHHHHHGGGGGHHGGGGFFHHHHHHHHHHHHGGHHGHHHHHHHGGHHHHHGGGGGGHHHHHHHHHHHHHHHHHGCGGGGHGGGGGGG
@M02034:409:000000000-BFKT7:1:1113:11540:3188 1:N:0:32
AAAGTCGAGGTGCCTAAAGTGGCAACCCAG
+
1>1A>BA1DDAAGGFG1GGGFGCGFGC0FG
@M02034:409:000000000-BFKT7:1:1113:19567:3197 1:N:0:32
AAAGTCGAGGTGCCTAAAGTGGCAACCCAGACTCCGTGTAATGTTGGTGGTGTAGAGCTTCCTGTAGCCGCATGGCGTTCGTACTTAAATATGGAACTAACCATTCCAATTTTTGCTGTCTCTTATACACAT
+
>>>A>FAABD>4AFGFGGFBGGGFHHHGG2AAF3F222B255BDFFEEFGG1A35AFHFBDCEGA5D5FEEEEG1E0?EG1EB11EGHFF4BFBB@BF3FHGHFG44FDFFG44>BFFHGD4E?4?FBD33F
@M02034:409:000000000-BFKT7:1:1113:9485:3204 1:N:0:32
AAAGTCGAGGTGCCTAAAGTGGCAACCCAGACTTAGAATCATGTTGGTGGTGTAGAGCTTCCTGTAGCCGCATGGCGTTCGTACTTAAATATGGAACTAACCATTCCAATTTTCGCTGTCTCTTATACACATCTCCGAGTCCACGAGACC
+
BBBBBFABBB>AGGGGGGGGGGGGGHHGGHGGHD5DB5FB5FGHFF2BA2ABA3D5FBAGAEFFAAEDAEE?EGHAE?EFFEBHEGFFGFFGFE33FGHHC1GGFFG4?BGFH4E/E/?GE4BFGFBBFHHHHHGGDCC/@FBGDGGG/?
@M02034:409:000000000-BFKT7:1:1113:13965:3209 1:N:0:32
AAAGTCGAGGTGCCTAAAGTGGCAACCCAGACTTTTAGTACGGTTGGTGGTGTAGAGCTTCCTGTAGCCGCATGGCGTTCGTACTTAAATATGGAACTAACCATTCCAATTTTCGCTGTCTCTTATACACATCTCCGAGCCCACGAGACC
+
AAAAAFAABBAAGGGGGGGGFFFHHHHGGHFDHFFHFFDDDEAABE?BCFAABAGFFGHHHHHGFGFDFEEEEEFBEBECEBCGHHHHHHHBFGFEGEFFEGGHHHHGHHGHHHEEEEEEHFBGGHDBDGFGFGHB?<CBBFFGGCCDGA
@M02034:409:000000000-BFKT7:1:1113:11298:3210 1:N:0:32
AAAGTCGAGGTGCCTAAAGTGGCAACCCAGACTAATAATACTGTTGGTGGTGTAGAGCTTCCTGTAGCCGCATGGCGTTCGTACTTAAATATGGAACTAACCATTCCAATTTTCGCTGTCTCTTATACACATCTCCGAGCCCACGAG
+
ABBBAF@AD@AAFGGGGGGGGGDHFHFGGGCFFEFGFHFHGHFFGHAEFG2FF3FFGHHHAGHHHHE5BE?E?EGHCGCEEEFGGHFHHHGHHBF3BFGHFHGHHGBEGGGHHHGGFFEDBBBG4FGEBG2FFGFFB/>/B/?C//<
@M02034:409:000000000-BFKT7:1:1113:19143:3225 1:N:0:32
AAAGTCGAGGTGCCTAAAGTGGCAACCCAGACTGCTCTTACTGTTGGTGGTGTAGAGCTTCCTGTAGCCGCATGGCGTTCGTACTTAAATATGGAACTAACCATTCCAATTTTCGCTGTCTCTTATACACATCTCCGAGCCCACGAGACC
+
AA11A@1A>D1AEGAFGGGFG1A0AFGEF0AFE1BAAG1AAG2GGE/A/AABFFB21DFGFBFFAGDGHFCEEEHHG>E/EBBE/ED1GH22F111FGEGGGHFHHH2BFFFHDE/EEEHHHHHHFH22BF1GDDBC/?C//FEG/<ACE
@M02034:409:000000000-BFKT7:1:1113:11308:3227 1:N:0:32
AAAGTCGAGGTGCCTAAAGTGGCAACCCAGACTAATAATACTGTTGGTGGTGTAGAGCTTCCTGTAGCCGCATGGCGTTCGTACTTAAATATGGAACTAACCATTCCAATTTTCGCTGTCTCTTATACACATCTCC
+
AAA@BFAADBAABFGGGGGFCGGFFE4EGHFFHFBDFDBGBGDHHHAEF2ABF3BD5GFFHHFEGDHFGGGA1EFBFEEAEGHHGHFHHHHHHBB3FFG3BCG3GFGGHGHFH4EEG//FHHGGHHHHHHFHF3??
@M02034:409:000000000-BFKT7:1:1113:9884:3231 1:N:0:32
AAAGTCGAGGTGCCTAAAGTGGCAACCCAGACTGATGGTAAGGTTGGTGGTGTAGAGCTTCCTGTAGCCGCATGGCGTTCGTACTTAAATATGGAACTAACCATTCCAATTTTCGCTGTCTCTTATACACATCTCCGAGCCCACGAGACC
+
BBBCAFBBCCBCGGGGGGGFGGGHHHHGGHCFHHFGHHFGHHFHHHGGGGABFGHHHHHHHHHHGHFHHGGEFGHHGGGGGGHHHHFFHHHHHH3EGGFEGGHHHHHHFHHHHHGFGGGHGHHGEHFHFGFHCGFHGGGC@FHGGCFGGG
@M02034:409:000000000-BFKT7:1:1113:9773:3238 1:N:0:32
AAAGTCGAGGTGCCTAAAGTGGCAACCCAGACTAAGAATAATGTTGGTGGTGTAGAGCTTCCTGTAGCCGCATGGCGTTCGTACTTAAATATGGAACTAACCATTCCAATTTTCGCTGTCTCTTATACACATCTCCGAGCCCACGAGACC
+
BBBCCFCBCBABGGGGGGGGGGGHHHFFGHHGHHHFFFGFHHHHHHHGGGEFFFGGGHHHHHHHHHHEFGGEEGHFGFGGFEHHHHGFFHHHHHHGHHGFFHFHHHHHHHHHHGEGGGFHHGFHEHHGFFHHHHHEDGGCCAHG??DGGG
@M02034:409:000000000-BFKT7:1:1113:19195:3259 1:N:0:32
AAAGTCGAGGTGCCTAAAGTGGCAACCCAGACTACTAATCAGGTTGGTGGTGTAGAGCTTCCTGTAGCCGCATGGCGTTCGTACTTAAATATGGAACTAACCATTCCAATTTTCGCTGTCTCTTATACACATCTCCGAGCCCACGAGACC
+
BBBBAFBABBABGGGGG4GGFGGHHHHGGHHGHHCHHFHHAFGGHHGGFGGFHHHHHHHHHHHGGFHHHGGEEFHGGGGGGGHHHHHHGHHHHHHHGHGFFHHHHHHFHGFHHHGGGGGHHHHHHHHHFFHHHHHFF?CCCGHGGGFDFF
@M02034:409:000000000-BFKT7:1:1113:11300:3269 1:N:0:32
AAAGTCGAGGTGCCTAAAGTGGCAACCCAGACTAATCAGAAGGTTGGTGGTGTAGAGCTTCCTGTAGCCGCATGGCGTTCGTACTTAAATATGGAACTAACCATTCCAATTTTCGCTGTCTCTTATACACATCTCCGAGCCCACGAGACC
+
BBBBBFBBBBAAGGGGGGGGGGGHFFFEFHHGHHHGFFFGEHFH3G?EFG1BABGFHHHHHHHGHHHGHGGEEGHFFGGGGGHHGHHHHHHHHFFFHHHGHHHHHHHHHHHHHGGEGGEFGGHHFHHGHHGHGGDFE<D@FGAADCCA?F
@M02034:409:000000000-BFKT7:1:1113:20980:3288 1:N:0:32
AAAGTCGAGGTGCCTAAAGTGGCAACCCAGACTCAGCATTCTGTTGGTGGTGTAGAGCTTCCTGTAGCCGCATGGCGTTCGTACTTAAATATGGAACTAACCATTCCAATTTTCGCTGTCTCTTATACACATCTCCGAGCCCACGAGACC
+
BBAAAFABBBAAGGGGCGGGGFAEGHHGGHAFGHFCBGGGGGHHFHGEGFEBADGDHHHHHHHFHEHDEECEEEHGGEEFEEFGGHHHGHGHHGFHHHHGHHHHHHHHHGHHHHGGGGGEHFHGHGHFGGHHHHFGGGGC<CGGGFGGGC
@M02034:409:000000000-BFKT7:1:1113:20621:3296 1:N:0:32
AAAGTCGAGGTGCCTAAAGTGGCAACCCAGACTAGGGATGGTGTTGGTGGTGTAGAGCTTCCTGTAGCCGCATGGCGTTCGTACTTAAATATGGAACTAACCATTCCAATTTTCGCTGTCTCTTATACACATCTCCGAGCCCACGAGACC
+
BABCBFCCCCCBGGGGGGGGGGGHHHHGGGHGHHCGHFCFFGHHDHEEFGEFABG5FF3FFHHHGFF5FEF0EECBEEECEB2GGGHGFFHGFG33FFHHCB3BEFG?FG?HF?@?EE?BBDFB33??FBGFHHGBC/<CCFEF?D?DGF
@M02034:409:000000000-BFKT7:1:1113:20187:3299 1:N:0:32
AAAGTCGAGGTGCCTAAAGTGGCAACCCAGACTAAGGATAAGGTTGGTGGTGTAGAGCTTCCTGTAGCCGCATGGCGTTCGTACTTAAATATGGAACTAACCATTCCAATTTTCGCTGTCTCTTATACACATCTCCGAGCCCACGAGACC
+
ABBBBFCCCCAAGGGGGGGGGFCFHGHGGHCFHHABCGDHHHHHHHGGGGEAB3DBGHHHGHHGHFHFGGGCEEGGEEGFEFFHHHHHHHHHHHFHHHGHFHFHHHHEHHHHHHGGGDFHGFFHHEFGEGHGHHHFGDGGGGFFGFGDGF
@M02034:409:000000000-BFKT7:1:1113:15073:3311 1:N:0:32
AAAGTCGAGGTGCCTAAAGTGGCAACCCAGACTACTACGTCTGTTGGTGGTGTAGAGCTTCCTGTAGCCGCATGGCGTTCGTACTTAAATATGGAACTAACCATTCCAATTTTCGCTGTCTCTTATACACATCTCCGAGCCCACGAGA
+
AA?A>FAADBAABGGGGGDAGB2FCGHGGHGFHF3FF5A2BBFDEBFEFEAFBBGBGG3G5FEBBAFDAEE>EEHHFFEGFEFFFGHHFFD@FFDBBCFFCEHHHFBEG4GHB4>/EG?3B?4F?G3BDCGHFDFGDBC?C//FDGGG
@M02034:409:000000000-BFKT7:1:1113:17464:3313 1:N:0:32
AAAGTCGAGGTGCCTAAAGTGGCAACCCAGACTAATGAGAA
+
BBBCBFCCBCABGGGGGGGGGFFHGHHGGHHGH33D55555
@M02034:409:000000000-BFKT7:1:1113:21398:3333 1:N:0:32
AAAGTCGAGGTGCCTAAAGTGGCAACCCAGACTAAGAATAATGTTGGTGGTGTAGAGCTTCCTGTAGCCGCATGGCGTTCGTACTTAAATATGGAACTAACCATTCCAATTTTCGCTGTCTCTTATACACATCTCCGAGCCCACGAGACC
+
BBCCAFBABBAAGGGFAFGFGGGHHHHGGHHGHGHHBGGHHGHHHHHFFGEFEFHHHHHHHHHHHFGGGFGEEGHFGGGGGFFHGHHHHHHHHHGFHHHHFHGGHGFGGFHHHHGFGGGHHHHHHHFHGGFHHHGFB@DGGGHGC@FGGF
@M02034:409:000000000-BFKT7:1:1113:13900:3340 1:N:0:32
AAAGTCGAGGTGCCTAAAGTGGCAACCCAGACTGA
+
3>AAADAAAD>AFGDBEGGFFGFHHHHGGHHGH3G
@M02034:409:000000000-BFKT7:1:1113:19733:3346 1:N:0:32
AAAGTCGAGGTGCCTAAAGTGGCAACCCAGACTAAGAA
+
CCCCCFBBCCBCGGGGGGGGGGGHHHHGGHHGHFFF35
@M02034:409:000000000-BFKT7:1:1113:15057:3347 1:N:0:32
AAAGTCGAGGTGCCTAAAGTGGCAACCCAGACTAATAATAATGTTGGTGGTGTAGAGCTTCCTGTAGCCGCATGGCGTTCGTACTTAAATATGGAACTAACCATTCCAATTTTCGCTGTCTCTTATACACATCTCCGAGCCCACGAGACC
+
AAAA3BAADB2AGGBGGGGGFCEFFHGGGHHGGBHG55F5FGFGHHHEFGBFADFFHHEHGHHHGHGHHGGGGGGHGEGGFEGGHGGBDHHHGFDGFHFGGHFGFHHGHFHHEGGGGGDGFBGEBFFG4CFFHHFHG@G?DGHGGGC/C<
@M02034:409:000000000-BFKT7:1:1113:17119:3348 1:N:0:32
AAAGTCGAGGTGCCTAAAGTGGCAACCCAGACTCCTCAGAATGTTGGTGGTGTAGAGCTTCCTGTAGCCGCATGGCGTTCGTACTTAAATATGGAACTAACCATTCCAATTTTCGCTGTCTTCTTATACACATCTCCGAGCCCACGAGAC
+
ABBB3DAADB>AFGGGGFGGFFFGFGGGGHHGHFHHFFFHHHHHFHEEFEABBBEFHHHGHHFGGFGEGEEFGGHGGGGGFEHHHHHHGFHHGHGFGHFFHHFFHGHGHHHHHHGGGGGGHH4FGFFGHHHHHBGHHGFGDCFHGGCFD?
@M02034:409:000000000-BFKT7:1:1113:9119:3363 1:N:0:32
AAAGTCGAGGTGCCTAAAGTGGCAACCCAGACTGGGGGGGGGGTTGGTGGTGT
+
AAABAFAABBAAFGGGGGGBGFGHGHCGGHAFHHGHEGGGFFFFFF-;AF.;;
@M02034:409:000000000-BFKT7:1:1113:13843:3385 1:N:0:32
AAAGTCGAGGTGCCTAAAGTGGCAACCCAGACTGGGGTTTGTGTTGGTGGTGTAGAGCTTCCTGTAGCCGCATGGCGTTCGTACTTAAATATGGAACTAACCATTCCAATTTTCGCTGTCTCTTATACACATCTCCGAGCCCACGAGAC
+
BBBBAFABDD>AGGGGGGGGGFGHHHHGGHHGHHHHG2AEEGFFHHHEFGEBBBGFGHHHHHHHGHFFHEGEGGHGFEFGGFGHHHHHHHHHHHFFHHHGHHHHHHHGHHHHHHFGGGFHHFHHHHHGFHFGFHH2CCGCGGHGGGGGD
@M02034:409:000000000-BFKT7:1:1113:22664:3387 1:N:0:32
AAAGTCGAGGTGCCTAAAGTGGCAACCCAGACTGGGAAGAAGGTTGGTGGTGTAGAGCTTCCTGTAGCCGCATGGCGTTCGTACTTAAATATGGAACTAACCATTCCAATTTTCGCTGTCTCTTATACACATCTCCGAGCCCACGAGACC
+
AAAAAFA?1A>AGGGFGFGDGA0FFCGEGAAECHGAGF0FGFFGHHGGGC/BBBFDFHGHHFHFHHHEHGGEFEHGE>EFEEHFHHHFHHFFGEDEFHHHHHHHFGGGHGHHHGCGGEGHHGFHFHGFDHFHHHGHGG?CGGHECGCGGA
@M02034:409:000000000-BFKT7:1:1113:21409:3401 1:N:0:32
AAAGTCGAGGTGCCTAAAGTGGCAACCCAGACTCAGTTGGCTGTTGGTGGTGTAGAGCTTCCTGTAGCCGCATGGCGTTCGTACTTAAATATGGAACTAACCATTCCAATTTTCGCTGTCTCTTATACACATCTCCGAGCCCACGAGACC
+
AAAAAFBBBBABGGGGGGGGGFGFFHFFGHHGHHFFHHCEGHEGHFFEAABBF3A5FDGHHGHHHHHHHGGEEGHGEEEBEEEGFGDFBFBHHGDBGHHHGEEEHFH4FBBGG?EEEFEHDGGHFGGGHFHFHFHEFBDGGG/FC?DGGG
@M02034:409:000000000-BFKT7:1:1113:13839:3405 1:N:0:32
AAAGTCGAGGTGCCTAAAGTGGCAACCCAGACTGGGGGTTGGGTTG
+
AAAA3DAADD2AGFC5FEDGGDFFHHHGGG2FFGACG2A0A0AE1A
@M02034:409:000000000-BFKT7:1:1113:13613:3410 1:N:0:32
AAAGTCGAGGTGCCTAAAGTGGCAACCCAGACTTCGTGTCCTGTTGGTGGTGTAGAGCTTCCTGTAGCCGCATGGCGTTCGTACTTAAATATGGAACTAACCATTCCAATTTTCGCTGTCTCTTATACACATCTCCGAGCCCACGAGACC
+
AABBAFCCCCBCGGGGGGGGGGFHHHHGGHHGHHHGFFGGHGGHHHHGGGABBBGHHHHHHHHHHHHHHFGGGGHHGGGFFGHHHHHHHHHHHGGHGHHGHHGHHHHHHHHHHHGGGGGHHGHHFHHHHHHFGHHFGCGGGGHGFGCGGG
@M02034:409:000000000-BFKT7:1:1113:10491:3415 1:N:0:32
AAAGTCGAGGTGCCTAAAGTGGCAACCCAGACTAATAGTAATGTTGGTGGTGTAGAGCTTCCTGTAGCCGCATGGCGTTCGTACTTAAATATGGAACTAACCATTCCAATTTTCGCTGTCTCTTATACACATCTCCGAGCCCACGAGACC
+
AAABBFBADBBAGGGFFGGGFGGHHHHGGHFGH3GG5FFHFGHHGFHFCCEFABGHFHB3EGHFGFHGFDC?FGG1>EEG?FFHHHEHFFHHHFD3CGFFBE3FGFFE4FFGHHC/EEFHGHHHHFGGBCDGCFFBD/B?@FFC@@CGFE
@M02034:409:000000000-BFKT7:1:1113:9989:3425 1:N:0:32
AAAGTCGAGGTGCCTAAAGTGGCAACCCAGACTGTTAAGAATGTTGGTGGTGTAGAGCTTCCTGTAGCCGCATGGCGTTCGTACTTAAATATGGAACTAACCATTCCAATTTTCGCTGTCTCTTATACACATCTCCGAGCCCACGAGACC
+
BABCAFBABBABGGGGGGGGGFFHHHGGGGHGHHHHHHFGFFGGGHHGFDBFFGHHHHHHHHHGGHHHHGGEFGHAEGGGGGHHGHHGFGGHHHHGGGFFFHHGGHEGFGHHHGEEFGGGHFHHHHHFEGBGFGFGEBCBFFHGCFGGGF
@M02034:409:000000000-BFKT7:1:1113:16760:3448 1:N:0:32
AAAGTCGAGGTGCCTAAAGTGGCAACCCAGACTGGT
+
BBBBBFBBBB>AGGGGGGGFGGDHHHHGGHEGH32A
@M02034:409:000000000-BFKT7:1:1113:11591:3454 1:N:0:32
AAAGTCGAGGTGCCTAAAGTGGCAACCCAGACTGTTATGCTGGTTGGTGGTGTAGAGCTTCCTGTAGCCGCATGGCGTTCGTACTTAAATATGGAACTAACCATTCCAATTTTCGCTGTCTCTTATACACATCTCCGAGCCCACGAGACC
+
CCCCCFCCCCBCGGGGGGGGGGGFHHHGDHFFHHHHHHHHHHHHHGGGFAEFADHFHHHHHHHHHGGDGEF>EGHEFEEGGGHGHHHGHHGHHHFBFGGHGHHGHFHHHGHHHHG?FFGDHGHHHHHHGHHHBGHFFCGG@FHGGC?DFC
@M02034:409:000000000-BFKT7:1:1113:21395:3459 1:N:0:32
AAAGTCGAGGTGCCTAAAGTGGCCACCCAGACTGATAGGAGTGTTGGTGGTGTAGAGCTTCCTGTAGCCGCATGGCGTTCGTACTTAAATATGGAACTAACCATTCCAATTTTCGCTGTCTCTTATACACATCTCCGAGCCCACGAGACC
+
AABABF3ADDAAFGGGGGFGGCAEHFFAFFAEGHF5DG3AFAEGHEFFE21BBB5DGFFGHGHAFHHBHGGE?EHHGEGCEEGEGHH3FEDGHHE@FFFHHGGHHHHGFFEHHHG?EGGHHHHGFGGBDGFCGHGDE/B@GAGCDAFDFG
@M02034:409:000000000-BFKT7:1:1113:13525:3460 1:N:0:32
AAAGTCGAGGTGCCTAAAGTGGCAACCCAGACTAAGGATCAGGTTGGTGGTGTTGAGCTTCCTGGAGACGCATGGCGTTCGTACTTAAATATGGAACTA
+
A11AAFAAD1>AF1GFEFGGGFF01AEAF0A0AFBAGBF0FGFGBGA/FAACH/A2A1DGBGFD00F1AB?/EECBE//??>0/?FB1B2@GDF1B@FF
@M02034:409:000000000-BFKT7:1:1113:13531:3479 1:N:0:32
AAAGTCGAGGTGCCTAAAGTGGCAACCCAGACTAAGGATCCGGTTGGTGGTGTAGAGCTTCCTGTAGCCGCATGGCGTTCGTACTTAAATATGGAACTAACCATTCCAATTTTCGCTGTCTCTTATACACATCTCCGAGCCCACGAGACC
+
CCCCCFCCCCABGGGGGGGGGGGHHHHGGHHGHH3F3B3A2BEGGGGGGGEFFGHHHHHHHHHHHHHHHGGEEGHHGGGGGGHHHHHHHHHHHGHHHHFHHHHHHHHHHGHHHHGGGGGHHHHHHHHHGHHHHHHHF@@BGGHGGCCGGE
@M02034:409:000000000-BFKT7:1:1113:9852:3489 1:N:0:32
AAAGTCGAGGTGCCTAAAGTGGCAACCCAGACTACTAGTAAGGTTGGTGGTGTAGAGCTTCCTGTAGCCGCATGGCGTTCGTACTTAAATATGGAACTAACCATTCCAATTTTCGCTGTCTCTTATACACATCTCCGAGCCCACGAGACC
+
BABCCFCCCCABGGGGGGGGGGGHHHFGGHHGHGGGHHGGGHFGGHEGGAEBBFHHFHHHHHHHHHHGHGGEEGHFGEFGGGHHHHHHHHHHHHFFHHHHHHGHHHHHHGHHHHGGGGGHHGHHGHGFGHFHHHHHGFCCCFFFGGGGGG
@M02034:409:000000000-BFKT7:1:1113:18957:3503 1:N:0:32
AAAGTCGAGGTGCCTAAAGTGGCAACCCAGACTCGTAAGGAGGTTGAGGTTCCTGTGGCCGCATGGCGTTCGTACTTAAATATGGAACTAACCATTCCAATTTTCGCTGTCTCTTATACACATCTCCGAGCCCACGAGACCAGAGAGGAT
+
BBBBBFBBBBABGGGGGGGGGGGHGHFGCHCFG3FGEG2E3BAEGG3G23B33DB53BA1AE01??C@?0FE>21FF433@GHFE3BB33BB13FFH4FGHHHHB>E/EFGHDH4FH4?F?3F2?D?/CB?<F/FD/ADDGFFHEHG?0>
@M02034:409:000000000-BFKT7:1:1113:17260:3508 1:N:0:32
AAAGTCGAGGTGCCTAAAGTGGCAACCCAGACTAAGAATAATGTTGGTGGTGTAGAGCTTCCTGTAGCCGCATGGCGTTCGTACTTAAATATGGAACTAACCATTCCAATTTTCGCTGTCTCTTATACACATCTCCGAGCCCACGAGACC
+
BBBBBFBBBDABGGGGFGGGGGGHHHHGGHHGHHGGGGHHFHHHHFHGEDEFFEHFHHHHFHHHHHFFGGGEEEHHGGGGGFHGHHHHHHHHHHGGHHHHGHGHHHHGHHHHHHGGGGGHHHHHGHHHHHGHHHHGFCCFGGHFGCGGGF
@M02034:409:000000000-BFKT7:1:1113:11388:3510 1:N:0:32
AAAGTCGAGGTGCCTAAAGTGGCAACCCAGACTGGTAGTAATGTTGGTGGTGTAGAGCTTCCTGTAGCCGCATGGCGTTCGTACTTAAATATGGAACTAACCATTCCAATTTTCGCTGTCTCTTATACACATCTCCGAGCCCACGAGACC
+
BBBBBFBBBBAAGGGGGGGFGGGHHHHGGHGGHGGHHHGHHGFHHHAFGGEBBFGFHFHHHHHHHHHFGGGEFFHGGEEFFFFHHHHHHHGHHHFGHHFHHHHHHHHHHHHHHGFGGGGHHHHHHHHHFHGHGHGFECGFCGHGGGGGGF
@M02034:409:000000000-BFKT7:1:1113:23061:3517 1:N:0:32
AAAGTCGAGGTGCCTAAAGTGGCAACCCAGACTTCTGCTCAGGTTGGTGGTGTAGAGCTTCCTGTAGCCGCATGGCGTTCGTACTTAAATATGGAACTAACCATTCCAATTTTCGCTGTCTCTTATACACATCTCCGAGCCCACGAGACC
+
ABCCCFBCCCABGGGGGGGGGGGHHGHGGHGFHHFHFGHHHGHHHHCFGGFFG3GFHFHHHHHHHHHGHGG>EFHFFGGFFFHHHHHGHHHHHEEGHHHHHGHHHHHHHGGHHGGGGGGGEHHHHHHHFFHHHHHFGCCFGFHGG?CGGF
@M02034:409:000000000-BFKT7:1:1113:20502:3520 1:N:0:32
AAAGTCGAGGTGCCTAAAGTGGCAACCCAGACTACGCAGGCGGTTGGTGGTGTTGAAGTTGCTTT
+
CCCCBFCCCCBCGGGGGGGGGGGHHHHGGHHGHH3A222AA2EEA0EE11EA11?555555D355
@M02034:409:000000000-BFKT7:1:1113:12130:3551 1:N:0:32
AAAGTCGAGGTGCCTAAAGTGGCAACCCAGACTCAGAAGAAGGTTGGTGGTGTAGAGCTTCCTGTAGCCGCATGGCGTTCGTACTTAAATATGGAACTAACCATTCCAATTTTCGCTGTCTCTTATACACATCTCCGAGCCCACGAGACC
+
CCCCCFCCCCABGGGGGGGFGGGHHHGGGHGFHHHHFGFHHHHHGHGGGG?FGFHHHHHHHHHHHHHHHGGFGGHHGGGGGFHHHHHGHHHHHHFHHHHHHHHHHHGHGHHHHHGGGGGGHHHHHGGHFHHHHHFHGGGGGGHGGGGGGG
@M02034:409:000000000-BFKT7:1:1113:21073:3562 1:N:0:32
AAAGTCGAGGTGCCTAAAGTGGCAACCCAGACTTCTCCGCATGTTGGTGGTGTAGAGCTTCCTGTAGCCGCATGGCGTTCGTACTTAAATATGGAACTAACCATTCCAATTTTCGCTGTCCTTAACACATCTCCGAGCCCACGAGACCAG
+
BBBBAFBBBBBAGGGGFGGFGGFHHHGGFHHGHHHHHHGGEFEHHHHGGGFFHHHHHHHHHHHHHHHHHGGEGGHFGGGGGFHHHHHHGHHHHHHHHHHGHHHHHHHHHHHHHHGFGGGGHHHHHHFHFHHGHFGCGFGFEFGGGDFGHF
@M02034:409:000000000-BFKT7:1:1113:18778:3569 1:N:0:32
AAAGTCGAGGTGCCTAAAGTGGCAACCCAGACTACGAATACTGTTGGTGGTGTAGAGCTTCCTGTAGCCGCATGGCGTTCGTACTTAAATATGGAACTAACCATTCCAATTTTCGCTGTCTCTTATACACATCTCCGAGCCCACGAGACC
+
BBBBAFBBDD>AGGGGGGGGGGAGHHFGGHH2AEGE2ECFBGFHHFAEFG1BFDFBGFHHHGHHGHHHHGGCEGHFGFGGEBFGHHHGHHHHHF3GHHHHHFHHGHHBDFGHHGGGGFEHHHHHFHEGGFFHHHHEG>CF/<<CC?FCEF
@M02034:409:000000000-BFKT7:1:1113:15573:3571 1:N:0:32
AAAGTCGAGGTGCCTAAAGTGGCAACCCAGACTTCGTATGGGGTTGGTGGTGTAGAGCTTCCTGTAGCCGCATGGCGTTCGTACTTAAATATGGAACTAACCATTCCAATTTTCGCTGTCTCTTATACACATCTCCGAGCCCACGAGACC
+
BBBBAFBBBBAAGGGGGGFGGFFHHHHGGHHGHHFFBFFFGGEEAFCACE1B13D5EHHHFHHHDGDBGFF>EEFBEEEFEEHFHHHHFHHFFGDBGHHHEFFHBFHBFHFGG4EGGD/FGFFHFFGFHFF2GGHFDCCCBFEE@@?DFC
@M02034:409:000000000-BFKT7:1:1113:16053:3571 1:N:0:32
AAAGTCGAGGTGCCTAAAGTGGCAACCCAGACTAATACTAGTGTTGGTGGTGTAGAGCTTCCTGTAGCCGCATGGCGTTGGTACTTAAATATGGAACTAACCATTCCAATTTTCGCTGTCTCTTATACACATCTCCGAGCCCACGAGACC
+
BCCCBFBBBB>AGGGGGGFFGFGHHHHGGHHGHFFFF5GFHGHH5FAAA2AAA3DDDFFG5GGH5AD5BEGAEDE1E1E/GEFFFGHFFFHGFF33FGHHGABGGDGBDGFHGGFGG//?EDGHFGBFFHF?FHHFDGFGGGHGGGGG?F
@M02034:409:000000000-BFKT7:1:1113:16032:3588 1:N:0:32
AAAGTCGAGGTGCCTAAAGTGGCAACCCAGACT
+
A>AA>DAA>>>AGGBF11FEBB0FFCFFGCH0B
@M02034:409:000000000-BFKT7:1:1113:9542:3597 1:N:0:32
AAAGTCGAGGTGCCTAAAGTGGCAACCCAGACTAATCATCAGGTTGGTGGTGTAGAGCTTCCTGTAGCCGCATGGCGTTCGTACTTAAATATGGAACTAACCATTCCAATTTTCGCTGTCTCTTATACACATCTCCGAGCCCACGAGACC
+
BBBBBFBBBB?AGGGGGGFGGGGHHGHGGHHGHHFGHHHHGHHHHHCFEGEFFFGGHHHHHHHHHHHFHGGEFGHGFFGFEEHHHHHGHHHGHHHFHHGHHHFHHHHHHHHHHHGGGGDFHGHHGHGHDHDGHHGGFCD<DEAEFGGGGG
@M02034:409:000000000-BFKT7:1:1113:11562:3598 1:N:0:32
AAAGTCGAGGTGCCTAAAGTGGCAACCCAGACTCTGCCGTCGGTTGGTGGTGTAGAGCTTCCTGTAGCCGCATGGCGTTCGTACTTAAATATGGAACTAACCATTCCAATTTTCGCTGTCTCTTATACACATCTCCGAGCCCACGAGACC
+
BBBBBFBBBBBBGGGGGGGGGGGHHHHGGHHGHHHHCGGEEGGGGGGAFEEAABFGHFHGGHHHHGFFGGGEFFFEEFFGGEFGHFHGHHHFHFDFFHHHFFFGFEFDDGGHHFGGGGFFHHHHGHHHHFGGHHG<E@CCGGGGGGGGFE
@M02034:409:000000000-BFKT7:1:1113:8876:3612 1:N:0:32
AAAGTCGAGGTGCCTAAAGTGGCAACCCAGACTGAGACGCGGGTTGGTGGTGTAGAGCTTCCTGTAGCCGCATGGCGTTCGTACTTAAATATGGAACTAACCATTCCAATTTTCGCTGTCTCTTATACACATCTCCGAGCCCACGAGACC
+
BBBBBFBBBBBBGGGGGGGGGGGHHHHGGGHGH333D3AE22EEFFGGGFFFFDGFHHHHGHHHHHHGHGGGGGHHGGGGGFHHHHGFGHHHHHDFHHHHHHHHHHHHDFHHHGGFGGGHHEHHGHEGDGFHGHGF?CDCGGHGGGGG<<
@M02034:409:000000000-BFKT7:1:1113:16072:3618 1:N:0:32
AAAGTCGAGGTGCCTAAAGTGGCAACCCAGACTTCTGGGCTGGTTGGTGGTGTAGAGCTTCCTGTAGCCGCATGGCGTTCGTACTTAAATATGGAACTAACCATTCCAATTTTCGCTGTCTCTTATACACATCTCCGAGCCCACGAGACC
+
AAAAAFBBBD>AGGGGGGFFGCAEFHGGGGGGHHHHHHGHF2EBGEEEFFABBBGFHHHHHHHGFGFFGEGGGFGGEEEFEEFFHHGHHGHHGHGFGHFFGHFHHHHGHHHHHGEFGGEGHFHHHHHGFHGGHHHHCDGGDGHGGGGGCF
@M02034:409:000000000-BFKT7:1:1113:20483:3624 1:N:0:32
AAAGTCGAGGTGCCTAAAGTGGCAACCCAGACTCTGAAGACGGTTGGT
+
AAA1A@11>A1A1B1GGFG3GDE01FFE0C0FFAB11BA1FE/FF//A
@M02034:409:000000000-BFKT7:1:1113:23383:3625 1:N:0:32
AAAGTCGAGGTGCCTAAAGTGGCAACCCAGACTCCGCAGTCTGTTGGTGGTGTAGAGCTTCCTGTAGCCGCATGGCGTTCGTACTTAAATATGGAACTAACCATTCCAATTTTCGCTGTCTCTTATACACATCTCCGAGCCCAGAGACCA
+
>>AAAFAADB>ABGGEGGGF542GGHHGCEFFCGFEF?2FFHBGGGAEFAAFGF5EDGGGHFHHHHHHHGGEFEHGEEEFGEFGEGFFFGFEGG3FHFFHGHHHFHHBGHGHHHGGGGGDGHHHHHBBGGHCBDDGE/CB/FGGFFBGF?
@M02034:409:000000000-BFKT7:1:1113:16583:3634 1:N:0:32
AAAGTCGAGGTGCCTAAAGTGGCAACCCAGACTGAGAATAGGGTTGGTGGTGTAGAGCTTCCTGTAGCCGCATGGCGTTCGTACTTAAATATGGAACTAACCATTCCAATTTTCGCTGTCTCTTATACACATCTCCG
+
BABCBFBCCCABGGGGGGGGGGGHHHHGGHHGHF3B5B3A33BGGGGGGGEFBEGFHHHHHHHHHHHHHGGFGFGHGFGGFFHHHHHHHHHHHHFHHHGFHHGHHHHHHHHGHHGGGGEHHHHHGHHGHHHHHHH2?
@M02034:409:000000000-BFKT7:1:1113:17892:3641 1:N:0:32
AAAGTCGAGGTGCCTAAAGTGGCAACCCAGACTCCGGATCAGGTTGGTGGTGTAGAGCTTCCTGTAGCCGCATGGCGTTCGTACTTAAATATGGAACTAACCATTCCAATTTTCGCTGTCTCTTATACACATCTCCGAGCCCACGAGACC
+
AABBAFBBBBAAGGGGGGGGGGGHHHHGGHHGGHFEEDFGFGFAGH0EFEEFA3B5BFGHFFGHHFHEHFGEEEHCEEEFFFFEHFHGDGHDGHBEGFHHFEFHEGHBHGFGF4EEGFC2?DGFFGH?DFHFHFHFC@CGFFGF@//E?C
@M02034:409:000000000-BFKT7:1:1113:18784:3646 1:N:0:32
AAAGTCGAGGTGCCTAAAGTGGCAACCCAGACTCAGAATCCGGTTGGTGGTGTAGAGCTTCCTGTAGCCGCATGGCGTTCGTACTTAAATATGGAACTAACCATTCCAATTTTCGCTGTCTCTTATACACATCTCCGAGCCCACGAGACC
+
BABBBFCCCCAAGGGGGGGGGGGHHHHGAHHGHHHHHHFGGGCGFGCEGGEAB3FDGFEGHHHHHHHGHEG>EFGCEEFFFEFGHHHHHHHGHHBDGGHHFFFHEFGBBFEHFBE/EEEG?GGH3GFDHHFFGHHFF@CGGGEG?DCADC
@M02034:409:000000000-BFKT7:1:1113:20859:3651 1:N:0:32
AAAGTCGAGGTGCCTAAAGTGGCAACCCAGACTAGGGCGAGGGTTGGTGGTGTAGAGCTTCCTGTAGCCGCATGGCGTTCGTACTTAAATATGGAACTAACCATTCCAATTTTCGCTGTCTCTTATACACATCTCCGAGCCCACGAGACC
+
CCCCCFCCCCBBGGGGFGGGGGGHHHHGGHHGHHHHGHGGGGGGHGGGGGEFFGHHHHHHHHHHHHHHHGGGGGHHGGGGGGHHHHHHHHHHHHHHHHGHHHGHHHHHHHHHHHGGGGGHHGHHHHHHHHGHHHHHECGCGGHGGCGDGG
@M02034:409:000000000-BFKT7:1:1113:11182:3659 1:N:0:32
AAAGTCGAGGTGCCTAAAGTGGCAACCCAGACTCATCCGAATGTTGGTGGTGTAGAGCTTCCTGTAGCCGCATGGCGTTCGTACTTAAATATGGAACTAACCATTCCAATTTTCGCTGTCTCTTATACACATCTCCGAGCCCACGAGACC
+
CCCCBFCCCCABGGGGGGGGGGGHHHHGGHHGHHHB53B22BFGHHHGGGAFBEHHFHHHGHHHHHHHHGGEGGHHGGGEFFHHHHHHHHHHHHHGHHHHHHHHHHHGGHHHHHGGGGGHHHHHHHGHHHHHHHHGF@DGGGHFG@GGG=
@M02034:409:000000000-BFKT7:1:1113:10110:3668 1:N:0:32
AAAGTCGAGGTGCCTAAAGTGGCAACCCAGACTCTTAATCGTGTAGCTGGTGCAGAGCTTGCTG
+
BBBBBFBBBBABGGGGGGFGGGGHGHHGGHGGHH3F55D522BF255D32BA33D513A33B55
@M02034:409:000000000-BFKT7:1:1113:12086:3682 1:N:0:32
AAAGTCGAGGTGCCTAAAGTGGCAACCCAGACTCATCCGCAGGTTGGTGGTGTAGAGCTTCCTGTAGCCGCATGGCGTTCGTACTTAAATATGGAACTAACCATTCCAATTTTCGCTGTCTCTTATACACATCTCCGAGCCCACGAGACC
+
CDDCCFCCDDBBGGGGGGGGGGGHHHHGGHHGHHHHHHGGGGGHHHCGGGABBBGHHHHHHHHHHHHGHGGEEFHHGGGGGGHHHHGHHHHHHHGHHHHHHHHHHHHHHHGHHHGGGGGHHHHHHHHHHHGHHHHHGGGGGGHGGGGGGE
@M02034:409:000000000-BFKT7:1:1113:12104:3685 1:N:0:32
AAAGTCGAGGTGCCTAAAGTGGCAACCCAGACTCATCCGCAGGTTGGTGGTGTAGAGCTTCCTGTAGCCGCATGGCGTTCGTACTTAAATATGGAACTAACCATTCCAATTTTCGCTGTCTCTTATACACATCTCCGAGCCC
+
AAAAAFAA1A>AGGGFGFFDEEFCHHFACF0FFCBB110FA//G1GA/BA/FHHEH1EHHGHGHHHGHBEGEAEHGGGGFGGHEFHDBGHGHHH1EBFFGHE>B1FFH2BEBFDECC/CFGFHHFGDGBGBHGGFDE@//@?
@M02034:409:000000000-BFKT7:1:1113:16644:3696 1:N:0:32
AAAGTCGAGGTGCCTAAAGTGGCAACCCAGACTAGTAATCAGGTTGGTGGTGTAGAGCTTCCTGTAGCCGCATGGCGTTCGTACTTAAATATGGAACTAACCATTCCAATTTTCGCTGTCTCTATACACATCTCCGAGCCCACGAGACC
+
BBCCBFCCCCCCGGGGGGGGGGGHHHHGGHFGHFHFHHHHGGHHGHCFCFEFAAGDEBGHGHHGFGFDGFGEFFHCEEGGGEBHHFFGHHHHHGGEHHHHGHHGGHGFHHFHHEEEGGEGBHGFFHGHHFHHGGHGGGCGGHEC/@ADE
@M02034:409:000000000-BFKT7:1:1113:11932:3699 1:N:0:32
AAAGTCGAGGTGCTAAAGTGGCAACCCAGACTAATAAGAAGGCT
+
AAAAAFAAAD1AB1GG1GGGFA0BEGAAAGFCAEFG2B1DFA/B
@M02034:409:000000000-BFKT7:1:1113:16421:3702 1:N:0:32
AAAGTCGAGGTGCCTAAAGTGGCAACCCAGACTTGGCCGCATGTTGGTGGTGTAGAGCTTCCTGTAGCCGCATGGCGTTCGTACTTAAATATGGAACTAACCATTCCAATTTTCGCTGTCTCTTATACACATCTCCGAGCCCACGAGAC
+
BCCBCFAABBAAFGGGGGGGGFGGHGGGGHHGHA33AFE2E2AGHH1AFE1BB3FDDGFHHHHHDGHGHDE@EEHFGBEFEECGHHHHHHHHHGDGGFHFHFFHHHHFFHBHHDEFFEDH?GHHHHHHHHHHHHHFB@DDGGEGGCGGG
@M02034:409:000000000-BFKT7:1:1113:21991:3702 1:N:0:32
AAAGTCGAGGTGCCTAAAGTGGCAACCCAGACTCAGAAGAATGTTGGTGGTGTAGAGCTTCCTGTAGCCGCATGGCGTTCGTACTTAAATATGGAACTAACCATTCCAATTTTCGCTGTCTCTTATACACATCTCCGAGCCCACGAGACC
+
CBCCBFCCCCAAGGGGGGGGGGGHHHHGGHHGHHHHFHHHHHHHHHHGGGEBBFHHHGGHHHHHHHHHHGGGGGHGEFGGGGHHHHHGHHGHHFHHHHHHHHHHHHHGHHGHFHGGGGGHHHHHHHFGFHGHHHGDFGGFGGHGGGGGGG
@M02034:409:000000000-BFKT7:1:1113:9756:3706 1:N:0:32
AAAGTCGAGGTGCCTAAAGTGGCAACCCAGACTACGCATAATGTTGGTGGTGTAGAGCTTCCTGTAGCCGCATGGCGTTCGTACTTAAATATGGAACTAACCATTCCAATTTTCGCTGTCTCTTATACACATCTCCGAGCCCACGAGACC
+
BBBBBFBBBBABGGGGGGGGGGGHHHFGGCHGHHCEFGGGHGHHHHHGFEEFGHHFFHHHFHHHHHHHGGGEGGHAEGGGGGFHHHHHHHHHHGFGHGGFHHHHHHFFGGHHHHGGG?FHHHHHGHHHBG2GGHHHGCCGGFHEG?CGDC
@M02034:409:000000000-BFKT7:1:1113:10207:3710 1:N:0:32
AAAGTCGAGGTGCCTAAAGTGGCAACCCAGACTAAGGAGACGGTTGGTGGTGTAGAGCTTCCTGTAGCCGCATGGCGTTCGTACTTAAATATGGAACTAACCATTCCAATTTTCGCTGTCTCTTATACACATCTCCGAGCCCACGCGACC
+
AAAAADAADBAAGFGGGGGGGGEBCGFDEHFDGDFAEG22EEDGF?EEE?EFF3BDG5GHHHHGGGHFHFGEEFHGEEEFFGFE?GHFFGBGHEBGGHGEGFGEGHHEHHGHHGEEGGGGFHHFGFGD?GGGHDFFFCGG?C/FC/<ACG
@M02034:409:000000000-BFKT7:1:1113:19450:3712 1:N:0:32
AAAGTCGAGGTGCCTAAAGTGGCAACCCAGACTAATAATCATGTTGGTGGTGTAGAGCTTCCTGTAGCCGCATGGCGTTCGTACTTAAATATGGAACTAACCATTCCAATTTTCGCTGTCTCTTATACACATCTCCGAGCCCACGAGACC
+
BCCCBFBBCCABGGGGGGGGGGGHHHHGGHHGHHDGGHHHHHHHHHFGGGEFFGHFHHHHGHHHHHHHHGGFEGHHGGGGGGHHHHHHHHHHHFHHHHHHHHHHHHHGHHHHHHGGGGGHHHHHHHHHHGHHHHHGGGCGGGHGGGGGGG
@M02034:409:000000000-BFKT7:1:1113:16645:3717 1:N:0:32
AAAGTCGAGGTGCCTAAAGTGGCAACCCAGACTAGTAATCAGGTTG
+
B?ABBFABCCBBGGGGGGGGGGGHHHHGGHGGHBFGGHHB53BFBG
@M02034:409:000000000-BFKT7:1:1113:22532:3720 1:N:0:32
AAAGTCGAGGTGCCTAAAGTGGCAACCCAGACTCAGAATTGTGTTGGTGGTGTAGAGCTTCCTGTAGCCGCATGGCGTTCGTACTTAAATATGGAACTAACCATTCCAATTTTCGCTGTCTCTTATACACATCTCCGAGCCCACGAGACC
+
BCCCBFCCCCAAGGGGGGGGGGGHHHHGGHHGHGHGFFDGHHGHHHEEFGAFFGHBGHHHHGHHHHHFHGGEEGHHGGGGGGHHHHHGFHHHHHFHHHFGHHHHHHFGHHHHHHGGGGGHHHHHHHHHGFGHHHHHD/BCCFHGGGGGGF
@M02034:409:000000000-BFKT7:1:1113:8633:3721 1:N:0:32
AAAGTCGAGGTGCCTAAAGTGGCAACCCAGACTCATCAGAAGGTTGGTGGTGTAGAGCTTCCTGTAGCCGCATGGCGTTCGTACTTAAATATGGAACTAACCATTCCAATTTTCGCTGTCTCTTATACACATCTCCGAGCCCACGAGACC
+
BBBBBFBBDB>AFGFFGGGGGGFFHHHGGHFGHHGFDGFGHHFHGHEFGDABFADGFHHHGHHHGHHHHGGEFGHHGGGFEFHGHHHGHHFGGHFHHHFFHHEHFHGFHHHHHDFGGGGGHHHHHHGHBFBGGHGDECGFFGEFG?GGGG
@M02034:409:000000000-BFKT7:1:1113:13432:3729 1:N:0:32
AAAGTCGAGGTGCCTAAAGTGGCAACCCAGACTAATAAGGATGTTGGTGGTGTAGAGCTTCCTGTAGCCGCATGGCGTTCGTACTTAAATATGGAACTAACCATTCCAATTTTCGCTGTCTCTTATACACATCTCCGAGCCCACGAGACC
+
CBBCBFCCCCBCGGGGGGGGGGGHHHHGGHHGHHFEGFGH3FFHHHHGGG2BBFHHHHHHHHHHHHHHHGFEEGHHGGGGFGHHHHHHHHHHHHHFHHGGHHGHHHHHHHHHHHGGGGGHHFHHEHFHFHFHHHHGE?DCBFGGGGGGGF
@M02034:409:000000000-BFKT7:1:1113:15265:3741 1:N:0:32
AAAGTCGAGGTGCCTAAAGTGGCAACCCAGACTCATAAGGAGGTTGGTGGTGTAGAGCTTCCTGTAGCCGCATGGCGTTCGTACTTAAATATGGAACTAACCATTCCAATTTTCGCTGTCTCTTATACACATCTCCGAGCCCACGAGACC
+
AAABAFAABD>AFGEGGFFFGFFHHHFGGGHGHHFHHHHHGGGEFHGBFFAABBEFGGFHHGFGAGGGHGGGGEHFGEFEEEGGHGGFHHHHGHGEFFGHHHFHHHHGHHHHHHGGGGGGHFHHFHFGDGDGBGGDB/<@CEHACDGGGC
@M02034:409:000000000-BFKT7:1:1113:14137:3754 1:N:0:32
AAAGTCGAGGTGCCTAAAGTGGCAACCCAGACTCATAGTGGTGTAGAGCTTCCTGTAGCCGCATGGCGTTCGTACTTAAATATGGAACTAACCATTCCAATTTTCGCTGTCTCTTATACACATCTCCGAGCCCACGAGACCAGAGAGGA
+
AABAAFBBB@>AGGGGGGFFDFFHHHHGGHHGHGHGHHDFFGEGFHGFFDFHHHFGHFFGEFEGEHFEEEGGEFHHHHGGHHHHHFHGHGHGHFHHGHHHHHHHHGEFFFGFHHFHHHHHHGHHHHHGGCGGGGEF@BE/FHGFGBDGA
@M02034:409:000000000-BFKT7:1:1113:17344:3758 1:N:0:32
AAAGTCGGGTGCCTAAAGTGGCAACCCAGTGGGTTGGTGGTGTAGAGCTTCCTGTAGCCGCATGGCGTTCGTACTTAAATATGGAACTAACCATTCCACTTTTCGCTGTCTCTTATACACATCTCCGAGCCCACGAGACCAGAGAGGAT
+
BBBBBFB3AA>2BA5BGDFFGGHHHHGFHFGFHEDEEGGGBFCFFHFFHGHGF5ADGGHGGEGGHHGEEEEEGEHHHHGHHHHFGBFHHGHHGHHHHH34FGHGGEDGGHGHHH4FGFHGHGCGFHGCCCGGHGGCCFGEHA0GEDGFC
@M02034:409:000000000-BFKT7:1:1113:14120:3760 1:N:0:32
AAAGTCGAGGTGCCTAAAGTGGCAACCCAGACTCATAGTGGTGTAGAGCTTCCTGTAGCCGCATGGCGTTCGTACTTAAATATGGAACTAACCATTCCAATTTTCGCTGTCTCTTATACACATCTCCG
+
AABBADABDDAAGGFGGGGAGFFGHHHGGGH23BG5AFDFGDFGHHHHHFHHHHGHGHHHEAEGGHGGFGGGFFGFHHHHHFHHHFHHHHHHHHHHHHHHHHHHHGGEGGGHHGHGHGHFFF3?FF3<
@M02034:409:000000000-BFKT7:1:1113:9529:3787 1:N:0:32
AAAGTCGAGGTGCCTAAAGTGGCAACCCAGACTAATAAGACGGTTGGTGGTGTAGAGCTTCCTGTAGCCGCATGGCGTTCGTACTTAAATATGGAACTAACCATTCCAATTTTCGCTGTCTCTTATACACATCTCCGAGCCCACGAGACC
+
11>AAFAA@@1ACGGGFDGDFFFGEHFG0F0FGG1DD2B1FEAEFGGGFG/AFBFGHGHHHHHFHFHFGEGEEGHGFFGFEGGHGHHBFFFGHHFGFGD1B01GHGBFGFGFHDCCFFGFHFHH1FBB2FBGBGFFE/CCCCCCC/CC?>
@M02034:409:000000000-BFKT7:1:1113:17503:3790 1:N:0:32
AAAGTCGAGGTGCCTAAAGTGGCAACCCAGACTAATAAGTCTGTTGGTGGTGTAGAGCTTCCTGTAGCCGCATGGCGTTCGTACTTAAATATGGAACTAACCATTCCAATTTTCGCTGTCTCTTATACACATCTCCGAGCCCACGAGACC
+
BABBBFBBBBABGGGGGGGGGGFHHHHGGHHGHHFGHHFGHHHHHHHGGGEABBFGHHHHHHHHHHHHHGGEGGHHGGGGGGHHHHHGHHHHHHHFHHHHGHHHHHGHHHHHHHGGGGGHHHHHHHHFHHHHHHHFGDGGGGHGGCGGFG
@M02034:409:000000000-BFKT7:1:1113:19289:3795 1:N:0:32
AAAGTCGAGGTGCCTAAAGTGGCAACCCAGACTATGAAGAAGGTTGGTGGTGTAGAGCTTCCTGTAGCCGCATGGCGTTCGTACTTAAATATGGAACTAACCATTCCAATTTTCGCTGTCTCTTATACACATCTCCGAGCCCACGAGACC
+
BBBBBFBBBBAAGGGGGGGGGGGHHHHGGHGGHHHHFHHHHHHHHHGGGGGFFGHHHHHHHHHHHHHHHGGEEGHHGGGGGGHHHHHHHHHHHHHGHHHHHHHHHHHHFGHHHHGGGGGHHHHHHHHHHFHHHHHGGGCFGGHGGGGGGG
@M02034:409:000000000-BFKT7:1:1113:8821:3795 1:N:0:32
AAAGTCGAGGTGCCTAAAGTGGCAACCCAGACTAAGAATCAGGTTGGTGGTGTAGAGCTTCCTGTAGCCGCATGGCGTTCGTACTTAAATATGGAACTAACCATTCCAATTTTCGCTGTCTCTTATACACATCCCGGGCCCAC
+
BBBBBFBBBBABFGGGGGGGGGGHHHHGGHHGHGHGBA3F53FGHHGGGGEFGGHGHHHHHHHHHHHHHGGGGGHGGGGGGGHHHHHGHHHHHHHHGHHGHHHHHHHHHGHHHHGGGGGGHFHHHHHHFHFFG2A<<//BC/<
@M02034:409:000000000-BFKT7:1:1113:19364:3796 1:N:0:32
AAAGTCGAGGTGCCTAAAGTGGCAACCCAGACTGCTATGCCTGTTGGTGGTGTAGAGCTTCCTGTAGCCGCATGGCGTTCGTACTTAAATATGGAACTAACCATTCCAATTTTCGCTGTCTCTTATACACATCTCCGAGCCCACGAGACC
+
CCCCBFBBCCBBGGGGGGGGFGGHHHHGGHHGHHHHGHHHHHHHHHHGGGFFGGHHHHHHHHHHHHHHHGGFEGHHGGGGGGHHHHHHGHHHHHHHHHGHHHHHHHHHGHHHHHGGGGGHHHHHHHHHFGGHHHHHGCGGGEHGGCGGGG
@M02034:409:000000000-BFKT7:1:1113:9674:3799 1:N:0:32
AAAGTCGAGGTGCCTAAAGTGGCAACCCAGACTCAGAATGGGGTTGGTGGTGTAGAGCTTCCTGTAGCCGCATGGCGTTCGTACTTAAATATGGAACTAACCATTCCAATTTTCGCTGTCTCTTATACACATCTCCGAGCCCACGAGACC
+
AAAAAFA?DDAAGGGG1FGGGGGHHHHGGA0FGHGG1DFGHFCFEGEFGCEFGADDGFHHHFFHGHHHHGGEEGHHGEEFFGGHEHHFGHFHHGGHFGGGFHGHHGHFHGFHHGGEGGFFHGHHGHHFFHFHHGDGGC@@CGHGG?CACF
@M02034:409:000000000-BFKT7:1:1113:14324:3812 1:N:0:32
AAAGTCGAGGTGCCTAAAGTGGCAACCCAGACTGGGTG
+
>AA?1BA>@D>A1FGG1FEAFBAFE0BAFFFFFHCFBB
@M02034:409:000000000-BFKT7:1:1113:23080:3813 1:N:0:32
AAAGTCGAGGTGCCTAAAGTGGCAACCCAGACTACGCCGCAGGTTGGTGGTGTAGAGCTTCCTGTAGCCGCATGGCGTTCGTACTTAAATATGGAACTAACCATTCCAATTTTCGCTGTCTCTTATACACATCTCCGAGCCCACGAGACC
+
CCCCBFAABCCCGGGGGGGGGGGHHHHGGHFFHHHGGGGGC?EHHHCEFGAFGHHHGHHHHHHHHHHHGGGEFGGFGGGGGGHHHGHGFHFHHHFHHHHHHHGHHHFFHFHHHHGGGGGHEFHHHHHHHHHHHHHGGC?@GFGF?@CCFG
@M02034:409:000000000-BFKT7:1:1113:16170:3821 1:N:0:32
AAAGTCGAGGTGCCTAAAGTGGCAACCCAGACTGGGGGGGGGGTTGGTGGTGTAGAGCTTCCTGTAGCCGCATGGCGTTCGTACTTAAATATGGGACTAACCATTCCAATTTTCGCTGTCTCTTATACACATCTCCGAGCCCACGAGACC
+
BBBBAFBCCB>AGGGGGGGGGFFGHGHGGHHGHGHHGGGGFFFF?BD.EF.;;9FFFFFFFFFF/BFBFFF9DDFABADED;FFFFFFFFFFFFABF?BFFFFFFFFFFFFFFFFFFFDFFFFFFFFFFFFBFFFFA=C;=FEFFF>AD9
@M02034:409:000000000-BFKT7:1:1113:19923:3821 1:N:0:32
AAAGTCGAGGTGCCTAAAGTGGCAACCCAGACTCAGAATACGGTTGGTGGTGTAGAGCTTCCTGTAGCCGCATGGCGTTCGTACTTAAATATGGAACTAACCATTCCAATTTTCGCTGTCTCTTATACACATCTCCGAGCCCACGAGACC
+
BCCCCFBCCCABGGGGGGGGGGGHHHHGGHHGHGGGDFFHHHGHGGEFGGGBAAFBDFGHHFHHHGHGHGGEGGHFFEGGGEFHHHHHFHGHHHFHGHHHHHHHHGHDFGGHHHEGGGGFHHHHGHHGFFHHHHGGGCGGGGHGGGGDGF
@M02034:409:000000000-BFKT7:1:1113:21628:3821 1:N:0:32
AAAGTCGAGGTGCCTAAAGTGGCAACCCAGACTAGTGGTAATGTTGGTGGTGTAGAGCTTCCTGTAGCCGCATGGCGTTCGTACTTAAATATGGAACTAACCATTCCAATTTTCGCTGTCTCTTATACACATCTCCGAGCCCACGAGACC
+
BBBBBFBADDABGGGGGGGGGGEGHHGGGGHFHGGGHHHHHHHHHFFFGG2BBBGHHHHHHHHHHHHHHGGEEGHHGGGGEECEHHGGHHHHHGGHHHGFHHGHHHHHHGHHHHGGGGGHHGHHHHGHHHGFHHHHGGG@FGGGCCFDGF
@M02034:409:000000000-BFKT7:1:1113:20320:3823 1:N:0:32
AAAGTCGAGGTGCCTAAAGTGGCAACCCAGACTGTGTCTACTGTTGGTGGTGTAGAGCTTCCTGTAGCCGCATGGCGTTCGTACTTAAATATGGAACTAACCATTCCAATTTTCGCTGTCTCTTATACACATCTCCGAGCCCACGAGACC
+
CCCCCFCCCCAAGGGGGGGGGGGHHHHGEHGGHHFGHHHHHHHHHFAEFEEBBEFFGHHHFHHHHHGFHGGGGGHGFGGGFFGHHHHGHHGHHGGFHFFHGHHHHHHGGHHHHHGGGDEDHGHHHHFGGHBFGHHGGGGGGEHGCGGGGG
@M02034:409:000000000-BFKT7:1:1113:20391:3823 1:N:0:32
AAAGTCGAGGTGCCTAAAGTGGCAACCCAGACTAATAAGACTGTTGGGGGTGTAGAGCTTCCTGTAGCCGCATGGCG
+
CCCCBFCCBCCCGGGGGGGGGGGHHHHGFHEFGFAF55A53BAGHH22A0EAA3F555B35B55B5D5BEE/EE11>
@M02034:409:000000000-BFKT7:1:1113:10950:3825 1:N:0:32
AAAGTCGAGGTGCCTAAAGTGGCAACCCAGACTAATCATACTGTTGGTGGTGTAGAGCTTCCTGTAGCCGCATGGCGTTCGTACTTAAATATGGAACTAACCATTCCAATTTTCGCTGTCTCTTATACACATCTCCGAGCCCACGAGAC
+
CCCCCFCCCCBCGGGGGGGGGGGHHHGGGFEFH33D3BDG5DGHHHHGGGEFFGHHHHHHHGHHHHHHHGGEEGHFGGGGGGGHGHHFHHHHHHFHHHHHHHHHHHHHHHHHHHGGGGGHHHHHGHHHHHGHHHGHGFCGGGHGGGGGG
@M02034:409:000000000-BFKT7:1:1113:15551:3828 1:N:0:32
AAAGTCGAGGTGCCTAAAGTGGCAACCCAGACTCCGCCTCAGGTTGGTGGTGTAGAGCTTCCTGTAGCCGCATGGCGTTCGTACTTAAATATGGAACTAACCATTCCAATTTTCGCTGTCTCTTATACACATCTCCGAGCCCACGAGACC
+
ABBBBFCCCCAAGGGGGFFGFCEHHHHGGHHGHHHDEFFECGFHHHF1B11B1AEDB5AFAGBGGDG5GGGEGEFFGEEEEGHGHHHHHEFGGFBGGGFHHFFHGDHFEGHHFEEGGGFHDGHBFHHHFHFGGHBFECDFGFHGCCCA?F
@M02034:409:000000000-BFKT7:1:1113:14314:3833 1:N:0:32
AAAGTCGAGGTGCCTAAAGTGGCAACCCAGACTGGGTGTCAGGTTGGTGGTGTAGAGCTTCCTGTAGCCGCATGGCGTTCGTACTTAAATATGGAACTAACCATTCCAATTTTCACTGTCTCTTATACACATCTCCGAGCCCACGAGACC
+
AABBAFAADDAAGGFGCFGDGGGHHGHGGHHGHFHH3E23FGFGFG2BAEFABDFFFHHHGHHHGFHHHECEFEHFFE?FFGHHGHEHHEFHGHHEFHHFHAGFFFFHGHHGHF4GGHFHBFGHHHHHGHFFGHHFGG/BCGHGGFGGGF
@M02034:409:000000000-BFKT7:1:1113:18250:3837 1:N:0:32
AAAGTCGAGGTGCCTAAAGTGGCAACCCAGACTCGGCATGGGGTTGGTGGTGTAGAGCTTCCTGTAGCCGCATGGCGTTCGTACTTAAATATGGAACTAACCATTCCAATTTTCGCTGTCTCTTATACACATCTCCGAGCCCACGAGACC
+
AABB>FBADDAAGGGBGGGFFGAFGGGGGHHGCHGFAEEFGHGAFEGFFG1BABFGHHHHFHHHFGHFGGGEGGHGGGGGE?GGGHHHHHHHFFEDGHFFGGBGGGHHHHHHHHFEDGGHHGHGHHHHFHGHHHFHGFCCGGHGGGGFDA
@M02034:409:000000000-BFKT7:1:1113:19757:3848 1:N:0:32
AAAGTCGAGGTGCCTAAAGTGGCAACCCAGACTAAGACGGGGGTTGGTGGTGTAGAGCTTCCTGTAGCCGCATGGCGTTCGTACTTAAATATGGAACTAACCATTCCAATTTTCGCTGTCTCTTATACACATCTCCGAGCCCACGAGACC
+
CCCCCFCBCCBCGGGGGGGGGGGHHHHGGGHGHHGHHHGGGFGGGGGGGG?FFGHHHHHHHHHHHHHHHGGGGGHHGGGGGGHHHHHHHHHHHHHHHHHHHHHHHHHHFGHHHHGGGGGGHHHHGHHHHHGHHHGHGCCFGGHGGGGGGG
@M02034:409:000000000-BFKT7:1:1113:18204:3849 1:N:0:32
AAAGTCGAGGTGCCTAAAGTGGCAACCCAGACTAATAAGAGTGTTGGTGGTGTAGAGCTTCCTGTAGCCGCATGGCGTTCGTACTTAAATATGGAACTAACCATTCCAATTTTCGCTGTCTCTTATACACATCTCCGAGCCCACGAGACC
+
AABBAFBBBDABGGGGGGGGFFFGHHHGGHHGHHGHHHGHHHGFGHHEFFEFFGHHFHHHGHHGFGHHHEGEFGHFEEGGFFHHHHHHHHHHHHGGHHHFGFHHHFFHHHHFHHGGGGFFHHHHHHHHHHFHHHHFECGGFGHGGGGGFA
@M02034:409:000000000-BFKT7:1:1113:15705:3853 1:N:0:32
AAAGTCGAGGTGCCTAAAGTGGCAACCCAGACTAGTAAGCAGGTTGGTGGTGTAGAGCTTCCTGTAGCCGCATGGCGTTCGTACTTAAATATGGAACTAACCATTCCAATTTTCGCTGTCTCTTATACACATCTCCGAGCCCACGAGACC
+
AABBAFABBB>AGGGGGGGAGFFHHHHGGEHGHHGHHHHHGHHH3GEAFEEABBGFFHHHHHHHGHFDGGGEGEGGGFGGGFGHHHHHHHHGHHHEHHHHHFHHHHHHHHHFHGGGGG<GG4FFDHFFGHHHHHHGGFGGGGHGGGGF?F
@M02034:409:000000000-BFKT7:1:1113:18245:3859 1:N:0:32
AAAGTCGAGGTGCCTAAAGTGGCAACCCAGACTCGGCATGGGGTTGGTGGGGTAGAGCTTCCTGTAGCCGCATGGCGTTCGTA
+
>AA3>D3>A@24AE5FGGFAGGGFGGFECGAFHHGGGEC222AAEGCEFG0AB1CB@F3FG3EFHHHHHECEEEFFGEEFA/B
@M02034:409:000000000-BFKT7:1:1113:12648:3870 1:N:0:32
AAAGTCGAGGTGCCTAAAGTGGCAACCCAGACTTGTGGGCGGGTTGGTGGTGTAGAGCTTCCTGTAGCCGCATGGCGTTCGTACTTAAATATGGAACTAACCATTCCAATTTTCGCTGTCTCTTATACACATCTCCG
+
BBBBAFBABBBBCBFGGGGGGGGFFFBEGHCFHHBGHFEFGGGGEFGEFEEGHFHHB4FHFHHH3BF4@?E/E/GFEE/FE<2FGGHH2BFGGGB2FFDF?FD?G>?@2FFGGBC/CAAFFDFHF<?1<F11<FG1C
@M02034:409:000000000-BFKT7:1:1113:22866:3875 1:N:0:32
AAAGTCGAGGTGCCTAAAGTGGCAACCCAGACTGGGGGGTCGGTTGGTGGTGTAGAGCTTCCTGTAGCCGCATGGCGTTCGTACTTAAATATGGAACTAACCATTCCAATTTTCGCTGTCTCTTATACACATCTCCGAGCCCACGAGACC
+
BABBBFAADBABGGGGGGFGGGCHFHHGFHHGHHDHGGF@EGF@DDCDFGDF<FGDGHHHGHHHFFFGHFGCDGHGGGCEDGHGHHHHGHBGGHFFHHGGFHFHHHHHHHHHHFGGGGGFGGFFGGFGBCFFFFFFD-A-DF?EF-@DFF
@M02034:409:000000000-BFKT7:1:1113:18530:3876 1:N:0:32
AAAGTCGAGGTGCCTAAAGTGGCAACCCAGACTCATCCTTCTGTTGGTGGTGTAGAGCTTCCTGTAGCCGCATGGCGTTCGTACTTAAATATGGAACTAACCATTCCAATTTTCGCTGTCTCTTATACACATCTCCGAGCCCACGAGACC
+
AAAABFBBBBAAGGGGGGGGGFFFGHHGGFGDHHHFEABFDFHF5B2EFEBBBFGBGHFHDGFH5FG5GEGGEFHHGE@EGGHEGHHHGHFGHHGFHEHHHHHHHGHHHHHHHHGGGGGDGHHHHHHHHHEFBFGHGGGGCGHGCCGAEC
@M02034:409:000000000-BFKT7:1:1113:12329:3878 1:N:0:32
AAAGTCGAGGTGCCTAAAGTGGCAACCCAGACTGCGAATAGTGTTGGTGGTGTAGAGCTTCCTGTAGCCGCATGGCGTTCGTACTTAAATATGGAACTAACCATTCCAATTTTCGCTGTCTCTTATACACATCTCCGAGCCCACGAGACC
+
CCCBBFBBBCABGGGGGGGGGGGHHHHGGHHGHH32A2AFA555AF21A1ABA3D55BFG5GFDHFGB3EG>EFF1>BEFGE2CFGHEDGFBGGD3FGHH3?3FFFF4BDBGHF/EEE?FGHFDGHFEFHHGHHHEDBDGGCFF?CCFGG
@M02034:409:000000000-BFKT7:1:1113:19803:3878 1:N:0:32
AAAGTCGAGGTGCCTAAAGTGGCAACCCAGACTAGT
+
CCCCCFCCCCBCGGGGCGGGGGGHHHHGGHHGH335
@M02034:409:000000000-BFKT7:1:1113:12660:3883 1:N:0:32
AAAGTCGAGGTGCCTAAAGTGGCAACCCAGACTTGTGGGCGGGTTGGTGGTGTAGAGCTTCCTGTAGCCGCATGGCGTTCGTACTTAAATATGGAACTAACCATTCCAATTTTCGCTGTCTCTTATACACATCTCCGAGCCCACGAGACC
+
AAAB?F?ADDAAG4GFGFG6GFFHGCHGGHHGHFGHHFGGGGGEGGFFGFEF?GGGHHGHEHHHHHHGHGCEGGHHGAFGEFHHHHGGHHFBHHFFGFFFGFDHHHHGHHGHHHGGGGGGHFFHGHEGFGFGCGFDC@C?CCECFFFGC:
@M02034:409:000000000-BFKT7:1:1113:17877:3896 1:N:0:32
AAAGTCGAGGTGCCTAAAGTGGCAACCCAGACTAATAAGAAGGTTGGTGGTGTAGAGCTTCCTGTAGCCGCATGGCGTTCGTACTTAAATATGGAACTAACCATTCCAATTTTCGCTGTCTCTTATACACATCTCCGAGCCCACGAGACC
+
CBCCCFBBBBAAGGGGGGGGGGGHHHHGGHHGHHGHHHGHHHHGHHGFFEBBBBGHHHHHHHHHHHHHHGGEGGHHGEGGGFHHHHHGHHHHGHHGHHHGHHGHHHGHHHHHHHGGGGGHHHHHHHHHHHGHHHHHGGGGGGGGGGGGGG
@M02034:409:000000000-BFKT7:1:1113:9473:3899 1:N:0:32
AAAGTCGAGGTGCCTAAAGTGGCAACCCAGACTGGTGCTCATGTTGGTGGTGTTGAGCTTCCTGTAGCCGCATGGCGTTCGTACTTAAATATGGAACTAATCATTCCAATTTTCGCTGTCTCTTATACACATCTCCGAGCCCACGAGACC
+
CCCCCFCCCDCDGGGGGGGGGGGHHHHGGHEGHH25B3GA5FFGHE2EF2EEA1B5F3AF5FG5GAF5AAE0BEF10BEF>>2?1BGG@EG4GB33BFFH434DB4G4BFEFG4E?FE<B?DFF4FG?FC22BGH2E/CCFEGFD/>EDF
@M02034:409:000000000-BFKT7:1:1113:16214:3908 1:N:0:32
AAAGTCGAGGTGCCTAAAGTGGCAACCCAGACTGGTGTGGGGGTTGGTGGTGTAGAGCTTCCTGTAGCCGCATGGCGTTCGTACTTAAATATGGAACTAACCATTCCAATTTTCGCTGTCTCTTATACACATCTCCGAGCCCACGAGACC
+
AABAAFBBBD>AGGGGGGG6FGGHHHHGGHHGHFABFGEEDGGEEGGGFGABBGHFHHHHHHHHHFHHHGGEGGHHGEGGEEHHHHHHHHDHHHGFGHHGHHHHHGHHHHHGGHGGGGEHHFHHHHHFFHFHHHHBEGCGGGGGGGGGGE
@M02034:409:000000000-BFKT7:1:1113:9885:3911 1:N:0:32
AAAGTCGAGGTGCCTAAAGTGGCAACCCAGACTCTGAATCAGGTTGGTGTTGTAG
+
A?AAAFABBBABGGGFGGGGGEFFFEFFGH2FGC3D5DFG53BGD2AE22AA255
@M02034:409:000000000-BFKT7:1:1113:17653:3914 1:N:0:32
AAAGTCGAGGTGCCTAAAGTGGCAACCCAGACTCAGAGGACGGTTGGTGGTGTAGAGCTTCCTGTAGCCGCATGGCGTTCGTACTTAAATATGGAACTAACCATTCCAATTTTCGCTGTCTCTTATACACATCTCCGAGCCCACGAGACC
+
BBCCAFBBCBBCGGGGGGGGGGGHHHHGGHHGHHHHFHGHHGGEFGGEEEBEFBFGHGHHBGHGGGGFHGGEGFHFFEGFEEGHHHHHHHHHHHFBGHGFFHGHHHHGHHHHHHGGGGGHGFHHHHHHDHFHHHHFDCGGGGEGGGGGGG
@M02034:409:000000000-BFKT7:1:1113:9097:3917 1:N:0:32
AAAGTCGAGGTGCCTAAAGTGGCAACCCAGACTAGGAATGAGGTTGGTGGTGTAGAGCTTCCTGTAGCCGCATGGCGTTCGTACTTAAATATGGAACTAACCATTCCAATTTTCGCTGTCTCTTATACACATCTCCGAGCCCACGAGACC
+
CCCCCFCADBBCGGGGGGGGGGGHHHHGGHHGHG3BE5FFBDGHHG?EFGEFA3FEHHFGDGHHHGDBFEE0BEAFEEEG1>2FFGG@@FHHGH33BFGFF03B3BG4?F3FGB<EF??3BDFG4D3?3B2BGFF?A/?D/FGGC@C/?C
@M02034:409:000000000-BFKT7:1:1113:7750:3918 1:N:0:32
AAAGTCGAGGTGCCTAAAGTGGCAACCCAGACTAAGCAGAATGTTGGTGGTGTAGAGCTTCCTGTAGCCGCATGGCGTTCGTACTTAAATATGGAACTAACCATTCCAATTTTCGCTGTCTCTTATACACATCTCCGAGCCCACGAGA
+
ABABAFAADBAAGGGG4EFGGGEHHHFGGHHGHH3FG5B3BDBFHD2ECEGF1AG5BFFHBGFHEDFDEEE0EEGBE1EF>?BCBGGFGF44FB33BFDGBFBFHFH4GFGHHB@EEEE3B4FFFGF?FBBC11F1?/>/DCFC@//<
@M02034:409:000000000-BFKT7:1:1113:9114:3927 1:N:0:32
AAAGTCGAGGTGCCTAAAGTGGCAACCCAGACTAGGAATGAGGTTGGTGGTGTAGAGCTTCCTGTAGCCGCATGGCGTTCGTACTTAAATATGGAACTAACCATTCCAATTTTCGCTGTCTCTTATACACATCTCCG
+
B@BBBFAA>>AAGGGFBGG6FFCGHHHGGHGEFFFHHCGB35FE2G2E2EBF1BF55FHFFFFGHBG5FEGGGGHH@1>BFECCG@DFFHGGFF33@GBE3?3GGFH44FGGHBEGGGGBGBHHGHHFFC1B?D1?A
@M02034:409:000000000-BFKT7:1:1113:22893:3927 1:N:0:32
AAAGTCGAGGTGCCTAAAGTGGCAACCCAGACTAGGAATCAGGTTGGTGGTGTAGAGCTTCCTGTAGCCGCATGGCGTTCGTACTTAAATATGGAACTAACCATTCCAATTTTCGCTGTCTCTTATACACATCTCCGAGCCCACGAGACC
+
AA>>AFAA@D>AGGGGGGGGGCAEFHFECH0BFAGH1F1BBFGHGGEGFCEFGGHGHHHHGGHFGHHGHGGEEGHHGGGGFGHHGHGFFHFHHGBFGHHHHHHHHHHGBFGHHHEGGGEBFGGFHHGFDGDHHHHHFCC?CGHGCCGGCF
@M02034:409:000000000-BFKT7:1:1113:18440:3928 1:N:0:32
AAAGTCGAGGTGCCTAAAGTGGCAACCCAGACTAATAATAATGTTGGTGGTGTAGAGCTTCCTGTAGCCGCATGGCGTTCGTACTTAAATATGGAACTAACATTCCAATTTTCGCTGTCTCTTATACACATCTCCGAGCCCACGAGACCA
+
BCCCAFBCCCABGGGGGGGFGGFHHHHGGHHGHHHHHHHHHHHHHHHGEGABBFGHHHHHHHHHGHHGHEGEGGHHGEFGFEHHHHHHHHHHHHGFHHHHHHHHHHGGHHHHHGEFE?GHHHHGHHGHHFHHHHHGCDGGGHGGGGGGGB
@M02034:409:000000000-BFKT7:1:1113:17391:3930 1:N:0:32
AAAGTCGAGGTGCCTAAAGTGGCAACCCAGACTAGTAAGAATGTTGGTGGTGTAGAGCTTCCTGTAGCCGCATGGCGTTCGTACTTAAATATGGAACTAACCATTCCAATTTTCGCTGTCTCTTATACACATCTCCGAGCCCACGAGACC
+
AAABAFAABB?AGFGGAGGGGGDHGGHFGHHGHHHHGHHHHHGHHHHEFGEFGGHGHHGHHHHHHHHGHGGEEFHFEGGFGEHGGFHGHHHGHHHFHHHHHHFHHHHHHFHHHHEGFGEHHHGHFGGGHHHHHHH1BC@DCFHGGGGGGG
@M02034:409:000000000-BFKT7:1:1113:18505:3930 1:N:0:32
AAAGTCGAGGTGCCTAAAGTGGCAACCCAGACTGGTAATAATGTTGGTGGTGTAGAGCTTCCTGTAGCCGCATGGCGTTCGTACTTAAATATGGAACTAACCATTCCAATTTTCGCTGTCTCTTATACACATCCCGAGCCCACGAGACC
+
BBBBBFBABBABGGGGFGGGFGGHGHHGDH2EGHHGGHDGFGHH5GC2A22AABFBGFGHDGHHDEFAF?E0EEF1E>FFFEFFHFHGHFHGHHD3GCGFFHBHH4FG4FFHHHGGGEEFHHHHGHBGEGHHHCGFGD@DFHGG/<CEF
@M02034:409:000000000-BFKT7:1:1113:17341:3931 1:N:0:32
AAAGTCGAGGTGCCTAAAGTGGCAACCCAGACTCAGTGTAATGTTGGTGGTGTAGAGCTTCCTGTAGCCGCATGGCGTTCGTACTTAAATATGGAACTAACCATTCCAATTTTCGCTGTCTCTTATACACATCTCCGAGCCCACGAGACC
+
CBCCBFBCCCABGGGGGGGGGGGHHHHGEHHGHHHGDFFGGHHHHHHEFGEABFGGHHHHHHHHHHHHHGGGGGHHGFGGGGHHHHHHHHHGHHGGHHHGHHGHHHHHGHHHHHGGGGGHHHHHHHHHHHGHHHHFGFCCGGHGGCC?DF
@M02034:409:000000000-BFKT7:1:1113:18844:3933 1:N:0:32
AAAGTCGAGGTGCCTAAAGTGGCAACCCAGACTAATAAGCAGGTTGGTGGTGTAGAGCTTCCTGTAGCCGCATGGCGTTCGTACTTAAATATGGAACTAACCATTCCAATTTTCGCTGTCTCTTATACACATCTCCGAGCCCACGAGACC
+
AABBAFBBBBAAGGGGGGGGGGGHHGHGGGEFHFGGHHFHHFHHHHCEF?EFHHHGHHHHHHHHHHHHHGGEGGHHGGGGGGHHHHHFGHHHHHHHGHHFHFFHHHHFGHHHHHGGGGGHHHHHHHHHHGHHHHGFGGCCGGHGGFGF?F
@M02034:409:000000000-BFKT7:1:1113:10632:3935 1:N:0:32
AAAGTCGAGGTGCCTAAAGTGGCAACCCAGACTCAGACGCAGGTTGGTGGTGTAGAGCTTCCTGTAGCCGCATGGCGTTCGTACTTAAATATGGAACTAACCATTCCAATTTTCGCTGTCTCTTATACACATCTCCGAGCCCACGAGACC
+
BBABBFABBB2AGGGGGGGGGFGFFHFFGHCFHHGGFGFGEEEGHHEEFEAFABDFGHHHHEHHHGHHHGGEEGHFFEGGFEGHHHHGHHGHHHHHFHHGGHHHHHHHHGGHHHGGGGGFHHHHHHHHHHFHHHHFDD?BCEFGCCFEFG
@M02034:409:000000000-BFKT7:1:1113:20535:3935 1:N:0:32
AAAGTCGAGGTGCCTAAAGTGGCAACCCAGACTAATCTGCCGGTTGGTGGTGTAGAGCTTCCTGTAGCCGCATGGCGTTCGTACTTAAATATGGAACTAACCATTCCAATTTTCGCTGTCTCTTATACACATCTCCGAGCCCACGAGACC
+
BBBBBFBBBDAAGGGGGGGFGGGHHGHGGHHGHHFGHFFGHGGGGG?EEAABFGGGGHHHHHHHHHHGHGGGGEHCEEGGFFGHHHHHFHHHHHEHFHHHEHFHHHHHHGHHHHGGGDGHHHHHHHHFGHFFHHHGECGGGGHGGCCADC
@M02034:409:000000000-BFKT7:1:1113:9060:3938 1:N:0:32
AAAGTCGAGGTGCCTAAAGTGGCAACCCAGACTGGTAATAATGTTGGTGGTGTAGAGCTTCCTGTAGCCGCATGGCGTTCGTACTTAAATATGGAACTAACCATTCCAATTTTCGCTGTCTCTTATACACATCTCCGAGCCCACGAGAC
+
ABBBBFBABBBBGGGGGGGGGGGGHGAEGGBFGF2G5FDBAFFDGHAE2ABFAAGFEFHGGFGFHHFFFEFAEFHFEFGFFFHHGGGFGDFGGGFDFHHHGHGFGFG4FGGHHGE/EFGFGFHHFHGHFBFHFHD2CBC?CFECC/<?A
@M02034:409:000000000-BFKT7:1:1113:14483:3948 1:N:0:32
AAAGTCGAGGTGCCTAAAGTGGCAACCCAGACTGATAAGCATGTTGGTGGTGTAGAGCTTCCTGTAGCCGCATGGCGTTCGTACTTAAATATGGAACTAACCATTCCAATTTTCGCTGTCTCTTATACACATCTCCGAGCCCACGAGACC
+
BBCCAFABBB>AGGGGGGGFGGFFHHHGGHHGHHGHFFHHHHHHBGHEF?AAABGFDGHHHHHHHFHFGGGFFEFEFEGEFFFEEGHGHGHFFGFFFHHHHHFHEHHGHHHHHHGGGGFHHHGHFHGFHHHGHHGHD?@CCFHGGGGFG<
@M02034:409:000000000-BFKT7:1:1113:19679:3950 1:N:0:32
AAAGTCGAGGTGCCTAAAGTGGCAACCCAGACTCCGCAGCATGTTGGTGGTGTAGAGCTTCCTGTAGCCGCATGGCGTTCGTACTTAAATATGGAACTAACCATTCCAATTTTCGCTGTCTCTTATACACATCTCCGAGCCCACGAGACC
+
CCBCCFCBDCAAGGGGGGGGGGGHHHHGFGHGHHHGGGGGGGFHHHGGGGEBFGHHHHHHHHHHHHHHHGGGGGHHGGGGGGFHHHHHGHHHHHHHGHHHHHHHHHHHHHHHHHGGGGGGHGHHHHHGHHGHHHHGG?DDGGEGGFGGGG
@M02034:409:000000000-BFKT7:1:1113:12134:3955 1:N:0:32
AAAGTCGAGGTGCCTAAAGTGGCAACCCAGACTAGGGAGGGGGTTGGTGGTGTAGAGCTTCCTGTAGCCGCATGGCGTTCGTACTTAAATATGGAACTAACCATTCCAATTTTCGCTGTCTCTTATACACATCTCCGAGCCCACGAGAC
+
BBBBBFAB?>>A4GFC4BAFGFFHFCEEFADFF33FDBEAECGA00AEFEAEFGFBFHFBB@GGGFGDGG@EEEH?EFCFEGEEGFGFHHGHGHGBEGFF3CDGHFFGGDBGGDCDGDD22>D@FHGF2FFHFH?GA/DC?FEFGG-<<
@M02034:409:000000000-BFKT7:1:1113:19548:3959 1:N:0:32
AAAGTCGAGGTGCCTAAAGTGGCAACCCAGACTGCTAAGATGGTTGGTGGTGTAGAGCTTCCTGTAGCCGCATGGCGTTCGTACTTAAATATGGAACTAACCATTCCAATTTTCGCT
+
BBBBBFBBBBBBGGGGGGGGGGGHHHHGGHHFH33DA533AAFHHGAA21EAA3F5FFEC5BGEAFE53AE>EEF1>?EEE??CCFH33FGFFG33FGHHB??FFDG4?FEGE?//E
@M02034:409:000000000-BFKT7:1:1113:12115:3964 1:N:0:32
AAAGTCGAGGTGCCTAAAGTGGCAACCCAGACTAGGGAGGGGGTTGGTGGTGTAGAGCTTCCTGTAGCCGCATGGCGTTCGTACTTAAATATGGAACTAACCATTCCAATTTTCGCTGTCTCTTATACACATCTCCGAGCCCACGAGACC
+
BBBBAFABBB2AFGGGGGGGGGEHHHFEGHAFGHHGHCEC22AFEGEEFEE?B@@D5DGHHHHHHHHHHGGEEEHHGECGGFBGHHHFGHHHH3?3BEGHHGBGHHHDFHHHHHCGGDDFHHHFGHFHDGBHHHGF?@/@CCCCC--<AC
@M02034:409:000000000-BFKT7:1:1113:10086:3969 1:N:0:32
AAAGTCGAGGTGCCTAAAGTGGCAACCCAGACTCCGGCGGGGGTTGGTGGTGTAGAGCTTCCTGTAGCCGCATGGCGTTCGTACTTAAATATGGAACTAACCATTCCAATTTTCGCTGTCTCTTATACACATCTCCG
+
BBBBBFBADDABGGGG4GGGGGGHHHHGGHGGHFFFFCFGGCGGCF??FFEFF?BBDFGGFFHDFDGBFDG<BFF<BCCCAA</??>D=FGFHE1FHHEGCC1GDDG00=<GHGG.CAG0CGHHCGCC:CGG0<:0:
@M02034:409:000000000-BFKT7:1:1113:13895:3973 1:N:0:32
AAAGTCGAGGTGCCTAAAGTGGCAACCCAGACTCCTCGGGGTGTTGGTGGTGTAGAGCTTCCTGTAGCCGCATGGCGTTCGTACTTAAATATGGAACTAACCATTCCAATTTTCGCTGTCTCTTATACACATCTCCGAGCCCACGAGA
+
AABAAFABDBAAGFGGGGGBGFEHHEFDFDGGC33B22B22AAEECGEFEAAA3D5DGGGH3GG5FFFHGGEFEFGEEEEEEFHHFH3FGB?FG3GHFFHFGFFBFHHFGFHHH?DF??FGBGHFFG2@F2GFFGGDDGG/FHACCGG
@M02034:409:000000000-BFKT7:1:1113:21202:3974 1:N:0:32
AAAGTCGAGGTGCCTAAAGTGGCAACCCAGACTCAGCATCAGGTTGGTGGTGTAGAGCTTCCTGTAGCCGCATGGCGTTCGTACTTAAATATGGAACTAACCATTCCAATTTTCGCTGTCTCTTATACACATCTCCGAGCCCACGAGACC
+
ABABBFBBBBAAGGGGGGGGGGGHHHHGFHHFHHGGHHGGGHCHHHCGGG1BB3GHHHHHHHHHHHHHHGGEEGHHGGGGGFHHHHHHHHGHHHGHGHGHHHHHHHHEBGHHHHGGGEGGHHHHHHGFBGHHHHHFD?BCCFFGGCCGGG
@M02034:409:000000000-BFKT7:1:1113:12984:3975 1:N:0:32
AAAGTCGAGGTGCCTAAAGTGGCAACCCAGACTAATGATAAGGTTGGTGGTGTAGAGCTTCCTGTAGCCGCATGGCGTTCGTACTTAAATATGGAACTAACCATTCCAATTTTCGCTGTCTCTTATACACATCTCCGAGCCCACGAGACC
+
CCCCBFBBCCCCGGGGGGGGGGGHHHHGGHHGHBFFHFHFE3FGGHEE22ABA3F5AFDGAGFGGDG5EEG0EEF?E>E?FECGCGHFB@GDFG33FGHHBF3FE?H4FFFHH4EEEEEHHHHHFFGHGHFGHFFGFDDCGGHGFC@DFE
@M02034:409:000000000-BFKT7:1:1113:15172:3977 1:N:0:32
AAAGTCGAGGTGCCTAAAGTGGCAACCCAGACTGGTTATGGTGTTGGTGGAGTAGAGCTTCCTGTAGCCGCATGGCGTTCGTACTTAAATATGGAACTAACATTCCAATTTTCGCTGTCTCTTATACACATCTCCGAGCCCACGAGACCA
+
AAAAAFABDDAAGGCGFGGGFBAFFEAEFHEGHHGGHFBDEDBGGHFEFE1BBA5EGHHHHCHGAGFFGGG0EEGFGEFFEEGHHFFDHHEHGGFGFHHHFFGHHHGDFHHHHG/EE?GGHHFHGHFHGGGGHGDDCCFGAFFCGGDGAC
@M02034:409:000000000-BFKT7:1:1113:18012:3979 1:N:0:32
AAAGTCGAGGTGCCTAAAGTGGCAACCCAGACTCAGAGTAAGGTTGGTGGTGTAGAGCTTCCTGTAGCCGCATGGCGTTCGTACTTAAATATGGAACTAACCATTCCAATTTTCGCTGTCTCTTATACACATCTCCGAGCCCACGAGACC
+
AABBADAA>A>>BEDFCGGGFFGHGGCAFHHFEGEGFGFFAFGHHH2EF21BB3DFGFHCGGGGFFGEHE?>EFF1EECEEECFGHHBGBFBFGEB3BG3BFEGFDG44BEGHH?EFDE3FGEGDF4B2FDGGHF1C<C?//FF@CDD??
@M02034:409:000000000-BFKT7:1:1113:14621:3983 1:N:0:32
AAAGTCGAGGTGCCTAAAGTGGCAACCCAGACTAAGACGCAGGTTGGTGGTGTAGAGCTTCCTGTAGCCGCATGGCGTTCGTACTTAAATATGGAACTAACCATTCCAATTTTCGCTGTCTCTTATACACATCTCCGAGCCCACGAGACC
+
AACCAFBCBBAAGGGGGGGGFFGHHHHGGHHGHGFGFGEG?ECGHFGAAEEA13D5DGDBBBFG5D5@BFG@EEA1EB>1E?BFGFHHHHF@BD333FHHFF3G3FHBHHFHF4E<E/?2FGFHFEHDFGG2GGH2?@@CCGH/CFGFGC
@M02034:409:000000000-BFKT7:1:1113:11679:3985 1:N:0:32
AAAGTCGAGGTGCCTAAAGTGGCAACCCAGACTGGTGTGGGGGTTGGTGGTGTAGAGCTTCCTGTAGCCGCATGGCGTTCGTACTTAAATATGGAACTAACCATTCCAATTTTCGCTGTCTCTTATACACATCTCCGAGCCCACGAGACC
+
BBBBBFBBBBABGGGGGFGGGGGFHHHFFHDFHHHHHHEEGCEGEGCGGGEFFGHFHHHHHGHHHHHFHGGFGGHHGDGFFGHHHHGFGGGHHGFFHGGFHFGGHHHGHGHHHFC?F?EHHFHGFHFF>FBGFGGGGD?/@.AE?<C.<<
@M02034:409:000000000-BFKT7:1:1113:13682:3985 1:N:0:32
AAAGTCGAGGTGCCTAAAGTGGCAACCCAGACTCAGTCTTCGGTTGGTGGTGTAGAGCTTCCTGTAGCCGCATGGCGTTCGTACTTAAATATGGAACTAACCATTCCAATTTTCGCTGTCTCTTATACACATCTCCGAGCCCACGAGAT
+
CCCCCFABD@AAGGGGGGGGFFGHHHHGGHHGHHHGDF5FFGF2ECFEFGEFAFGFGEHHBGFFGHFAGEG@FEGGFBEGGFFHHHHHHHGFFFBDHHGHGHGHGFHFHHHHHHGGGGEDGDFDFHGGFFGGHHHHGFGFCGGGGGGGF
@M02034:409:000000000-BFKT7:1:1113:9768:3988 1:N:0:32
AAAGTCGAGGTGCCTAAAGTGGCAACCCAGACTACTAATAAGGTTGGT
+
A>>1AD1ADD1AGGBGGGGGGGGHHHHGFG0FGGFGFF1FD11D10/F
@M02034:409:000000000-BFKT7:1:1113:17785:3990 1:N:0:32
AAAGTCGAGGTGCCTAAAGTGGCAACCCAGACTGGTCCGGGTGTTGGTGGTGTAGAGCTTCCTGTAGCCGCATGGCGTTCGTACTTAAATATGGAACTAACCATTCCAATTTTCGCTGTCTCTTATACACATCTCCGAGCCCACGAGACC
+
BBBCAFBBBBAAGGGGGFGGGGGHHHHGGGHGHHHHHHGGFEEGEHGEFFABBFDGHHHHHHHHHHHHGGGGGGHHGGGGGGHHHHHHGHHHHHFEHGHFGFHHGHHGHHHHHHGGGGGHHGHHHHGHHHGHHHHHFCGGFGHGGGGGGG
@M02034:409:000000000-BFKT7:1:1113:15439:3996 1:N:0:32
AAAGTCGAGGTGCCTAAAGTGGCAACCCAGACTCAGAATAGTGTTGGTGGTGTAGAGCTTCCTGTAGCCGCATGGCGTTCGTACTTAAATATGGAACTAACCATTCCAATTTTCGCTGTCTCTTATACACATCTCCGAGCCCACGAGACC
+
BBBBAFBCBDAAGGGGFGGGGCGHHHHGGHHGHHHHHHHGHFGGHHHGGGEFBGGHHHHHHHHHFHHGHGGEGFGHGFGGFEHHHHHHHHGHHHHGHHHHHHHHHHHGHHHHHHGGGGGHHHHHGHHHHHGFHHHGGGGGGGHGGGGGGE
@M02034:409:000000000-BFKT7:1:1113:18923:4002 1:N:0:32
AAAGTCGAGGTGCCTAAAGTGGCAACCCAGACTCAGGATAAGGTTGGTGGTGTAGAGCTTCCTGTAGCCGCATGGCGTTCGTACTTAAATATGGAACTAACCATTCCAATTTTCGCTGTCTCTTATACACATCTCCGAGCCCACGAGACC
+
CCCCCFBCBCBBGGGGGGGGGGGHHHHGGHHGHHGHHHCH3FGHHHGGGGGGHHHHFHHHHHHHHHHHHGGEGGHHGGGGGGHHHHHHFHHHHHHHHHFGGHFHHHHHFGHHHHGGGGGGHHHHHHHDFGGHHHHFGGGGGGEFGFCDFG
@M02034:409:000000000-BFKT7:1:1113:8009:4016 1:N:0:32
AAAGTCGAGGTGCCTAAAGTGGCAACCCAGACTCATGGGACGGTTGGTGGTGTAGAGCTTCCTGTAGCCGCATGGCGTTCGTACTTAAATATGGAACTAACCATTCCAATTTTCGCTGTCTCTTATACACATCTCCG
+
AAABBF3A3AABGGGGGFGFGGGFBAGFCHHGFBGFHF2BB2EEFEEEFGEFGFHEABGHBEGHHEHF@EE>?FFAEEE?EE1FGGEFHH4FGE3DGEFH303BG4F4BBFBGH//CAE?G2BG1GB2BBBGBGG1?
@M02034:409:000000000-BFKT7:1:1113:22252:4045 1:N:0:32
AAAGTCGAGGTGCCTAAAGTGGCTACCCAGACTAATATTGTTGTTGGTGGTGTAGAGCTTCCTGTAGCCGCATGGCGTTCGTACTTAAATATGGAACTAACCATTCCAATTTTCGCTGTCTCTTATACACATCTCCGAGCCCACGAGACC
+
?AAAAF?A1>1AGGGGGFEEGGG0BFGFHHCGH11D22FG2DFGHAGFEFECHHFFFFFHBBGHGEBGHC/EGGHHGGGGGCFHHHHHHHGGHGFEFFFBGF1GFGFFHGHHHHGGGGEFHGHFFFFHFHFGFHFHE?C?CEHG/C?EC?
@M02034:409:000000000-BFKT7:1:1113:19356:4052 1:N:0:32
AAAGTCGAGGTGCCTAAAGTGGCAACCCAGACTTCTAATAATGTTGGTGGTGTAGAGCTTCCTGTAGCCGCATGGCGTTCGTACTTAAATATGGAACTAACCATTCCAATTTTCGCTGTCTCTTATACACATCTCCGAGCCCACGAGACC
+
BBBBAFA>ADAAGGGGGGGGGGEHCHHGGHCFGHHH55DFEGHHHHHGGG2BFGFGDFHHHGHHHHHHGFGFEGHGGGGGGFFHGHHGHGHHHHHHHHHFHHHGFHHFFGHHHHGGGGGGHHHHHHHHFHHHHHHGGDCCGGHGCGGGGG
@M02034:409:000000000-BFKT7:1:1113:12903:4052 1:N:0:32
AAAGTCGAGGTGCCTAAAGTGGCAACCCAGACTGATAAGAATGTTGGTGGTGTAGAGCTTCCTGTAGCCGCATGGCGTTCGTACTTAAATATGGAACTAACATTCCAATTTTCGCTGTCTCTTATACACATCTCCGAGCCCACGAGACCA
+
CCCCCFCCCCABGGGGGGGGGGGHHHHGGHHGHH3BGFHHHHHHHHHGGGGFGGHGFHHHHHHHHHHGHGGFGGHHGGEFGGHHHHHHHHHHHHFGGHHGHFHHHHH4FGHHHGDGGGHHHHHHHHEHHHHFHGGGGGGGGHGGGGC?F?
@M02034:409:000000000-BFKT7:1:1113:14665:4057 1:N:0:32
AAAGTCGAGGTGCCTAAAGTGGCAACCCAGACTAATAAGAATGTTGGTGGTGTAGAGCTTCCTGTAGCCGCATGGCGTTCGTACTTAAATATGGAACTAACCATTCCAATTTTCGCTGTCTCTATACACATCTCCGAGCCCACGAGAC
+
AABBAFAADB>AGGDGGGFGGFFGFHGGGFGGGHHHGGGFFGFEGHG?FG2BBBGBGGFHHHHHFDGFHGGGGGGGGEEEEEFHHHHEHHHFGHFGG3EGHHGHFHHHFHHEFHGGGGGHHHHFFHFHGFBGFHHDCCDFGHGCGGGG
@M02034:409:000000000-BFKT7:1:1113:17904:4062 1:N:0:32
AAAGTCGAGGTGCCTAAAGTGGCAACCCAGACTAAGAATCAGGTTGGTGGTGTAGAGCTTCCTGTAGCCGCATGGCGTTCGTACTTAAATATGGAACTAACCATTCCAATTTTCGCTGTCTCTTATACACATCTCCGAGCCCACGAGACC
+
BBBBBFBBBBAAGGGGGGGGGGGHHHHGGHHGHHFHHHHHHHHHHHGFFGEBBFGHHHHGHHHHHHHHHGGGGGHHGEGGFEHHHHHHHHHHHHFFHHHFHHGHHGHHHHHHHHGGGGGHGHHHHHHHGHHHHHHFDFGGGGFGGGGGGG
@M02034:409:000000000-BFKT7:1:1113:21499:4085 1:N:0:32
AAAGTCGAGGTGCCTAAAGTGGCAACCCAGACTCCTGGGGGTGTTGGTGTTGTAGAGCTTCCTTTAGCCGCGTG
+
BBBBBFB@DBBBGGGGGGGGGGGHHHHGGHHGHBF3BF2EFAEGAA1BA1A1A5F555B@5B@55555B?E/>>
@M02034:409:000000000-BFKT7:1:1113:13680:4086 1:N:0:32
AAAGTCGAGGTGCCTAAAGTGGCAACCCAGACTAAGCAGGGTGTAGGTGGTGCAGAGCTTCCTGTAGCCGCATGGCGTTCG
+
CCCCCFCBBBABGGGGGGGFGGGHHHHGGHHGHFBE35BFGFFE3FD53AA133D513AB5BAB5555ABE0B1F1>1>1B
@M02034:409:000000000-BFKT7:1:1113:9495:4092 1:N:0:32
AAAGTCGAGGTGCCTAAAGTGGCAACCCAGACTCAGAATCAGGTTGGTGGTGTAGAGCTTCCTGTAGCCGCGTGGCG
+
CCCCCFCCCCABGGGGGGGGGGGHHHHGGHHGH3AB35DB53BFD222A2EA13D555AB5B5BB5B531A0>>//>
@M02034:409:000000000-BFKT7:1:1113:24026:4101 1:N:0:32
AAAGTCGAGGTGCCTAAAGTGGCAACCCAGACTAATAAGAATGTTGGTGGTGTAGAGCTTCCTGTAGCCGCATGGCGTTCGTACTTAAATATGGAACTAACCATTCCAATTTTCGCTGTCTCTTATACACATCTCCGAG
+
AABCAFBABDABGGGGGGGGGGGHHHHGGHHGHHHHHGHFFFFAFHHGFGEFFGHHHFHHGFHHGHHHGEGEEGHHFGGGGGHHFHHHHHGHHHFFFFECGGHHEHGHHGGHHGFDEGGHFBHHHHFFBEGHFHFFC/B
@M02034:409:000000000-BFKT7:1:1113:18915:4105 1:N:0:32
AAAGTCGAGGTGCCTAAAGTGGCAACCCAGACTACGAATGAGGTTGGTGGTGTAGAGCTTCCTGTAGCCGCATGGCGTTCGTACTTAAATATGGAACTAACCATTCCAATTTTCGCTGTCTCTTATACACATCTCCGAGCCCACGAGACC
+
CCCCCFCCCCCCGGGGGGGGGGGHHHHGGHHGHHHGEGGGFBGHHHGGG?EFB3GDGHHHFHHHHFHGHFGEEGHAEEEGFEFHHHHGFHHHHHDBFHHHFE3GHHGEFGGHHH?FGFGFHHHHHHHGHHHHHHHEGFCGBFGGGDC/EF
@M02034:409:000000000-BFKT7:1:1113:14008:4107 1:N:0:32
AAAGTCGAGGTGCCTAAAGTGGCAACCCAGACTGATAAGATGGTTGGTGGTGTAGAGCTTCCTGTAGCCGCATGGCGTTCGTACTTAAATATGGAACTAACCATTCCAATTTTCGCTGTCTCTTATACACATCTCCGAGCCCACGAGACC
+
BBCCAFBCCBAAGGGGGGGGFFFHFHHGGGFFHHHFHHHHGHHGHGGFFFAABBGGHHHHHHHHHHHGHGGGGGHHGGGGGGHHHHHHHHGGGHFGHFHFHHHHGHHGDGHHHHGGGGGHFBGGGHHHHHHHHHGHDCGGFGHGGGGGGG
@M02034:409:000000000-BFKT7:1:1113:7879:4108 1:N:0:32
AAAGTCGAGGTGCCTAAAGTGGCAACCCAGACTGCTACGCAGGTTGGTGGTGTAGAGCTTCCTGTAGCCGCATGGCGTTCGTACTTAAATATGGAACTAACCATTCCAATTTTCGCTGTCTCTTATACACATCTCCGAGCCCACGAGACC
+
ABBBBFAAD@AAFGGGGGGG5BFFFHGEFHEFHF355BE222AB3B01F?AFGHHGGGDG5FGHEHHDFEE0EEGFCFGGDEGGHHH3GF4FGF3FGBBFGFFFFHBF4FFGH4EEGFEDHHDF1FBGF11GCGFGDCCCG//F@//ADF
@M02034:409:000000000-BFKT7:1:1113:8689:4109 1:N:0:32
AAAGTCGAGGTGCCTAAAGTGGCAACCCAGACTCAGAAGAATGTTGGTGGTGTAGAGCTTCCTGTAGCCGCATGGCGTTCGTACTTAAATATGGAACTAACCATTCCAATTTTCGCTGTCTCTTATACACATCTCCGAGCCCACGAGACC
+
BABCBFACCCABGGGGGGGGGGGHHHHGGHDGHHHHBFGHHGHHGHFEFEABA3FGEGHHFHHHHGGDGEGAEEG1EEEFEE2GHHHHHHHHGHD3GGFF3?BGHFHF4GGHHGGGGGFGHHHHHHGEFHHFHHHFFCCCFFAFCC<AGC
@M02034:409:000000000-BFKT7:1:1113:18016:4111 1:N:0:32
AAAGTCGAGGTGCCTAAAGTGGCAACCCAGACTACGGCGGCGGTTGGGGGT
+
BBCCBFBCCCABGGGGGGFGGGGHHHHGGHHGHHFADEEE0>EEEG?/@@E
@M02034:409:000000000-BFKT7:1:1113:7894:4118 1:N:0:32
AAAGTCGAGGTGCCTAAAGTGGCAACCCAGACTGATACGAAGGTTGGTGGTGTAGAGCTTCCTGTAGCCGCATGGCGTTCGTACTTAAATATGGAACTAACCATTCCAATTTTCGCTGTCTCTTATACACATCTCCGAGCCCACGAGACC
+
AAABABAA@DAAGGGGGGGGGGDHHFHFGGEGGH3DEFF2BEEFFH2EFG1ABFGB5EHHFGGBFEGFHFF0EFH1EEEAFEHHHHFFGHHBGHBDHFGHFFBGBGFFFGHHBGCDGEGHGHHGFGHHFFHHFHHBCCGGFEGGGCGGGC
@M02034:409:000000000-BFKT7:1:1113:24035:4120 1:N:0:32
AAAGTCGAGGTGCCTAAAGTGGCAACCCAGACTAATAAGAATGTTGGTGGTGTAGAGCTTCCTGTAGCCGCATGGCGTTCGTACTTAAATATGTAACTAACCATTCCAATTTTCGCTGTCTCTTATACACATCTCCGAGCCCACGAGACC
+
A?AAAFAA1>1AEGGGGGGGGGFGFGHCC0C0C1GHB2AEDGGF2EFE/EA//BGFGHHH1FGHHEHHHGGGGGHHGGGAEEGHHHHHGGEFG2B2@GFCHHFHHHHGFHHHHGEEG/E1BDGEFGF22BBFGHHHGGGCCECCB@C<EF
@M02034:409:000000000-BFKT7:1:1113:23177:4127 1:N:0:32
AAAGTCGAGGTGCCTAAAGTGGCAACCCAGACTCTGCCTTCGGTTGGTGGTGTAGAGCTTCCTGTAGCCGCATGGCGTTCGTACTTAAATATGGAACTAACCATTCCAATTTTCGCTGTCTCTTATACACATCTCCGAGCCCACGAGACC
+
ABBBBFABDBABGGGGFGGGGGGHHHGE2A2AFHHHHD3GHA2FEAAE11ABFEAFDGHHHHHGHHHHHGGGGGHHGEEFEEGHHHGBFGFHHEFHHHHFHGHHHHHFGGHGHHEEF?EHHHHHHGHEHHHHHHHGGGGGGGHGGCGFGF
@M02034:409:000000000-BFKT7:1:1113:23979:4130 1:N:0:32
AAAGTCGAGGTGCCTAAAGTGGCAACCCAGACTAGGCAGTCGGTTGGTGGTGTAGAGCTTCCTGTAGCCGCATGGCGTTCGTACTTAAATATGGTACTAACCATTCCAATTTTCGCTGTCTCTTATACACCATCTCCGAGCCCACGAGAC
+
BBBBBFAA3AAAGGGGG4FGGFGHHGHGADF2GF33FFAGF2AEEG01AAEFG3F55AFGDHHHFDGFB>E0EFFE?ECGFG1GEHGHHHGHHG4BFE4FC?3BGGF4BGDGHD/EF<?GFHGH1D2FDFG/FGHEFFGC/<<GFGG/EA
@M02034:409:000000000-BFKT7:1:1113:17331:4131 1:N:0:32
AAAGTCGAGGTGCCTAAAGTGGCAACCCAGACTACGGAG
+
BBBBBFBBBBAAGGGGGGGGGGEHHHHGCHC2AG3BE2A
@M02034:409:000000000-BFKT7:1:1113:13279:4133 1:N:0:32
AAAGTCGAGGTGCCTAAAGTGGCAACCCAGACTAATCATAATGTTGGTGGTGTAGAGCTTCCTGTAGCCGCATGGCGTTCGTACTTAAATATGGAACTAACCATTCCAATTTTCGCTGTCTCTTATACACATCTCCGAGCCCACGAGACC
+
BBCBAFBABBAAGGGGGGGGFGFHHHHGGHHGHHHHGGHHHHHGHHHGFG2BAAFHHHHHHHHHGHHHHFGEGGHGEEGFFEGHHHHHHHHHHHHGHHGFHHFHHHHHHHHHHHG/EGGHHHHHHHFGHHEHHHDGGCGGGFFG?BCGG<
@M02034:409:000000000-BFKT7:1:1113:18697:4135 1:N:0:32
AAAGTCGCGGTGCCTAAAGTGGCAACCCAGACTCAGACGCAGGTTG
+
>1>A1DA11>ADEGG1BB1FGFFHHHFGFHHGHFHHGFAE??E0BF
@M02034:409:000000000-BFKT7:1:1113:23471:4135 1:N:0:32
AAAGTCGAGGTGCCTAAAGTGGCAACCCAGACTGAGCATAAGGTTGGTGGTGTAGAGCTTCCTGTAGCCGCATGGCGTTCGTACTTAAATATGGAACTAACCATTTTTTCGCTGTCTCTTATACACATCTCCGAGCCCACGAGACCAGAG
+
CCCCCFCCCCAAGGGGGGGGGGGHHHHGGHGGHHHHHHHHGHHHHHGEEGFFBFGHHGGHBHHHHFHFHGG0EGGFGEEFF?FEGHHGHHHHHH3DGHHHFAFHHHHHGFEAEGFFHHHHFBDG3GGHBGHHGCGCGAGFGGGADEFHHH
@M02034:409:000000000-BFKT7:1:1113:9539:4151 1:N:0:32
AAAGTCGAGGTGCCTAAAGTGGCAACCCAGACTGTTGGGGGTGTAAGGCTTCCTGTAGCCGCATGGCGTTCGTACTTAAATATGGAACTAACCATTCCAATTTTCGCTGTCTCTTATACACATCTCCGAGCCCACGAGACCAGAGAGGAT
+
AAABAFBBDBABFGGGCGGBFGGHFFHGDFGGFHHHHH2AEGGGHHGFGHHHGGGGDGHHGGGGGHFFEEGGEHGFHHHFHGHHH3BGFFGHHGHHGHGEHGHGHGGGGGHHGHHGHHHFHHGHGHHFGDFGGHGG@@GGGHHHHHGFH<
@M02034:409:000000000-BFKT7:1:1113:18543:4156 1:N:0:32
AAAGTCGAGGTGCCTAAAGTGGCAACCCAGACTAATGATAATGTTGGTGGTGTAGAGCTTCCTGTAGCCGCATGGCGTTCGTACTTAAATATGGAACTAACCATTCCAATTTTCGCTGTCTCTTATACACATCTCCGAGCCCACGAGACC
+
BBBBAFBBBBAAGGGGGGGGGGGHHGHGGHHGHHHHFFGHHHGGHHFGFGEFFBHFHHHHHHHHHHGFHGGEGGHFGGGGFEHHHHHHHHHHHHFBFHHHGFFHHHHGHHHGHHGGGGGGHHHHGHHFHFFHHHFBF@C?CCGG?/CFGF
@M02034:409:000000000-BFKT7:1:1113:18111:4156 1:N:0:32
AAAGTCGAGGTGCCTAAAGTGGCAACCCAGACTAAGACTCCTGTTGGTGGTGTAGAGCTTCCTGTAGCCGCATGGCGTTCGTACTTAAATATGGAACTAACCATTCCAATTTTCGCTGTCTCTTATACACATCTCCGAGCCCACGAGAC
+
AAABAFBBBBBAGGGGGGGFFGGHHHHGGGGGHHGHHHGHGGHAFGH2AEEFEAFDHFHHGHHHHFE5FEGAE?GC@>E1EE?GGFFHFHGBGHB3GHFB@C?FGFFFBFGHH4E?FGGEGHFH4FFGGGFGHGFGDCFGGAGFG/@DD
@M02034:409:000000000-BFKT7:1:1113:17133:4157 1:N:0:32
AAAGTCGAGGTGCCTAAAGTGGCAACCCAGACTTGTGGTGGTGTAGAGCTTCCTGTAGCCGCATGGCGTTCGTACTTAAATATGGAACTAACCATTCCAATTTTCGCTGTCTCTTATACACATCTCCGAGCCCACGAGACCAGAGAGGAT
+
BBCCBFBBCBBBGGGGGGGGGGGHHHHGGHHGHHFHG2FF2EFHFH5FDDEEBGGAED5FEE?AEFBE1>FEE2?FFFB3FFHBG3B3@@FCEDGHHBGGHGHHD>GGDEEHFFHEG4B4F3BBFEB/B@/<FGFD/@ADG0?=GGGGF?
@M02034:409:000000000-BFKT7:1:1113:18686:4158 1:N:0:32
AAAGTCGAGGTGCCTAAAGTGGCAACCCAGACTCAGACGCAGGTTGGTGGTGTAGAGCTTCCTGTAGCCGCATGGCGTTCGTACTTAAATATGGAACTAACCATTCCAATTTTCGCTGTCTCTTATACACATCTCCGAGCCCACGAGACC
+
CCCCBFCCCCBCGGGGGGGGGGGHHHHGGHHGHHHHHFGGCFGHHHGGGGEFBEHHHHHHHHHHHHHGHGGGGGHFGGGGGGHHHHHGHGHHHHFFFHHGHHFHHHHHGHHHHHGGGGGHHHHHHHHGHHHHHHHHGGGGGGGGGGGGGE
@M02034:409:000000000-BFKT7:1:1113:18561:4159 1:N:0:32
AAAGTCGAGGTGCCTAAAGTGGCAACCCAGACTAATGGTAATGTTGGTGGTGTAGAGCTTCCTGTAGCCGCATGGCGTTCGTACTTAAATATGGAACTAACCATTCCAATTTTCGCTGTCTCTTATACACATCTCCGAGCCCACGAGCC
+
AA?ABFBBBBAAGGGGGFFB5DFFHHHGGHHGHFHGH5FEG5EFGHHEFG?FHFHEFHHHHHHHGGHEHFEA?EHAEGEGFEFEHGHBFGGHHGD3@FFBCG3BGBFBFGHHHDEGGDGGGHGF444B4FFGFFDF?/CC?FHFC/@/<
@M02034:409:000000000-BFKT7:1:1113:18094:4161 1:N:0:32
AAAGTCGAGGTGCCTAAAGTGGCAACCCAGACTAAGACTCCTGTTGGTGGTGTAGAGCTTCCTGTAGCCGCATGGCGTTCGTACTTAAATATGGTACTAACCATTCCAATTTTCGCTGTCTCTTATACACATCTCCG
+
CCCCCFCCCCABGGGGGGGGGGGHHHHGGHHGHHGA33FAEG3F532BF2BAA3F55ABB5BF5A5D5AAE0EEF1>>>EE>2?1BGD3FGHG344BBFG313FE?F4FG3FF4/?E/??FBFH4FHEHFDCFFD2<
@M02034:409:000000000-BFKT7:1:1113:13312:4168 1:N:0:32
AAAGTCGAGGTGCCTAAAGTGGCAACCCAGACTACTAATCAGGTTGGTGGTGTAGAGCTTCCTGTAGCCGCATGGCGTTCGTACTTAAATATGGAACTAACCATTCCAATTTTCGCTGTCTCTTATACACATCTCCGAGCCCACGAGAC
+
CCCCCFCCCCACGGGGGGGGGGGHHHHGGHGFHHGHD5GGHHHHHFAGGGGFFFGFFGHHFHHGHGHGHGGEFGHAFFGGGEGHHHHGHHHHHHFFGHHGFFFHHHHFFFGHHFGFGGFFEHGHFHHHHHGFHHHBE?CGC/CFGG?EG
@M02034:409:000000000-BFKT7:1:1113:20965:4170 1:N:0:32
AAAGTCGAGGTGCCTAAAGTGGCAACCCAGACTTGTTCTAAGGTTGGTGGTGTAGAGCTTCCTGTAGCCGCATGGCGTTCGTACTTAAATATGGAACTAACCATTCCAATTTTCGCTGTCTCTTATACACATCTCCGAGCCCACGAGACC
+
CCCCCFCCCBCCGGGGGGFGFGGHHHHGGHHGHHCHHCHGDGFHHH?2A?EFBFGFFBGHFGHHHHHFFGG>EGH1EGGGEFGGHGHHFFHHHHBBGHGGCCDGHFFE4FGHHEECGGFHGHHHEGHFFFHHHHFBFCGFFFEGCGGGGF
@M02034:409:000000000-BFKT7:1:1113:7493:4176 1:N:0:32
AAAGTCGAGGTGCCTAAAGTGGCAACCCAGACTTGTCCTCAGGTTGGTGGTGTAGAGCTTCCTGTAGCCGCATGGCGTTCGTACTTAAATATGGAACTAACCATTCCAATTTTCGCTGTCTCTTATACACATCTCCG
+
B@BAAF?ADB2AGFGGGGGGGFFHHHHFGH2FGGFEFFFFDC3GHHEEFGGGHFGFGFFGGEGHEGHGHFEEEGH1>?EFEE2?FGFB3F44FB3GGF3GFFFG?FFFFFGHHF?/E?<?4FGDBB4B?B1FGGH1?
@M02034:409:000000000-BFKT7:1:1113:22680:4190 1:N:0:32
AAAGTCGAGGTGCCTAAAGTGGCAACCCAGACTGGGAGTGGGGTTGGTGGTGTAGAGCTTCCTGTAGCCGCATGGCGTTCGTACTTAAATATGGAACTAACCATTCCAATTTTCGCTGTCTCTTATACACATCTCCGAGCCCACGAGACC
+
BCBCCFCCCBABGGGGGGGGGGGHHHHGGHHGHHFH2FEFFFGGGGGFFDEFADHFFHHHFHHHHGHFFGGEEGHCFFGGGGFHHHHHHHGHGGBEEGHHFFFHHFHFHHGHHFGAGGFHHHHFHHHGFHFHHHHFGCGGGGHGG?DGGF
@M02034:409:000000000-BFKT7:1:1113:22044:4193 1:N:0:32
AAAGTCGAGGTGCCTAAAGTGGCAACCACTAAGAAGGGTGTTGGTGGTGTAGCGGT
+
ABBCAFBBCCABGGGGGGGGGGGHHHHD2AFAGH5BG2BBAEFGAFEE1G3B500B
@M02034:409:000000000-BFKT7:1:1113:18014:4195 1:N:0:32
AAAGTCGAGGTGCCTAAAGTGGCAACCCAGACTAATAAGAATGTTGGTGGTGTAGAGCTTCCTGTAGCCGCATGGCGTTCGTACTTAAATATGGAACTAACCATTCCAATTTTCGCTGTCTCTTATACACATCTCCGAGCCCACGAGACC
+
BBBBAFBBCCBCGGGGGGGGGGGHHHHGGHHGHHGGGFDGFHHGHGHGFGEFBFGFHHHHFHHHGHGFFGGEGGHGFEFGFGHHHHHHHHHHHHDDGHGGGHGHHHHGHHHHHHGGGGFHHHHGHHHHEFFFHHHHFFGDGGHGFCGGGG
@M02034:409:000000000-BFKT7:1:1113:8109:4196 1:N:0:32
AAAGTCGAGGTGCCTAAAGTGGCAACCCAGACTAATCCTACTGTTGGTGGTGTAGAGCTTCCTGTAGCCGCATGGCGTTCGTACTTAAATATGGAACTAACCATTCCAATTTTCGCTGTCTCTTATACACATCTCCGAGCCCACGAGACC
+
BBBABFBBBBAAGFGGGGGGGGGFFHHGGGHFHFFFEG5GFAFGHHGEFGEBABGFFGGG5GHFFFHHHGGGGGHHGFFGFFHHHHHHHHFGHGFEGHFHHHFHHHHHEGHHHHGGGDG3DGGFHHHFGHHFEFFBFGFF<FCF/@CFFC
@M02034:409:000000000-BFKT7:1:1113:15908:4222 1:N:0:32
AAAGTCGAGGTGCCTAAAGTGGCAACCCAGACTAGTACGCAGGTTGGTGGTGTAGAGCTTCCTGTAGCCGCATGGCGTTCGTACTTAAATATGGAACTAACCATTCCAATTTTCGCTGTCTCTTATACACATCTCCGAGCCCACGAGA
+
BCCBBFCCBBAAGGGGGGFGGFFHHHHGGGGFCGHHH5E2EAEFGHFAFEABFBFGHHGFGHHHBGFBFEEEFEHFEBEFEEFGHHHGHHHHGHEGGHHHFHFBBHHEGHGHHHEGGEEGBFHHH3DFGHHHHBFB?<BB<FHGGDGC
@M02034:409:000000000-BFKT7:1:1113:16774:4242 1:N:0:32
AAAGTCGAGGTGCCTAAAGTGGCAACCCAGACTCATAAGACGGTTGGTGGTGTAGAGCTTCCTGTAGCCGCATGGCGTTCGTACTTAAATATGGAACTAACCATTCCAATTTTCGCTGTCTCTTATACACATCTCCGAGCCCACGAGACC
+
BBBBAFBBBBAAGGGGGGGGGGDHHHHGGHDGHHHHHHHHHEFEFFGEFGAABAEFHHHHHHHHHHFGHGGFGGHGFEEGFFHHHHHHHHHHGFFFFHGGHGHHHHHHHHHGHHGGGGAGHHGHHHHDGHGGFGHGECGCGGHGG@CDDC
@M02034:409:000000000-BFKT7:1:1113:8961:4255 1:N:0:32
AAAGTCGAGGTGCCTAAAGTGGCAACCCAGACTGTGCGTGCTGTTGGTGGTGTAGAGCTTCCTGTAGCCGCATGGCGTTCGTACTTAAATATGGAACTAACCATTCCAATTTTCGCTGTCTCTTATACACATCTCCGAGCCCACGAGACC
+
AABBBFBBBBABGGGGGGGGGGFHHHHGGHHGHFGGH?EEEFFHHHFGFGAFB3BFHHHHHHHHHHHHHEGEEGHGEEGEGGEHGHHGHHGHHHGFGHGHHHHHHHHHGHGHHGGEGGGEHHGHFHHGFGFHFGFFDCG?CFHGGDG?GG
@M02034:409:000000000-BFKT7:1:1113:15935:4264 1:N:0:32
AAAGTCGAGGTGCCTAAAGTGGCAACCCAGACTCCGAAGGCGGTTGGTGGTGTAGAGCTTCCTGTAGCCGCATGGCGTTCGTACTTAAATATGGAACTAACCATTCCAATTTTCGCTGTCTCTTATACACATCTCCGAGCCCACGAGAC
+
AABB>FAAA>>>GGGGFGGGBD2BFFGGFHHGH3BB2AE22AAAEEGEEEABBFFHDGGHHHFGBFFFGEG@EGFGGGGGGGHHHHFGHHHHFG33BEHFGA3FHHBGHHEFHFCFGFGGH2DHHHG2>GFHEG<FEFC?CCEFC?CGG
@M02034:409:000000000-BFKT7:1:1113:8975:4265 1:N:0:32
AAAGTCGAGGTGCCTAAAGTGGCAACCCAGAC
+
AA@ABDAAAD>ACGFFGGGDGGGFBHHDDGDF
@M02034:409:000000000-BFKT7:1:1113:16662:4279 1:N:0:32
AAAGTCGAGGTGCCTAAAGTGGCAACCCAGACTCAGCATAAGGTTGGTGGTGTAGAGCTTCCTGTAGCCGCATGGCGTTCGTACTTAAATATGGAACTAACCATTCCAATTTTCGCTGTCTCTTATACACATCTCCGAGCCCACGAGACC
+
ABCCAFBBCCAAGGGGGGGGGGGHHHHGGHHGHCCA35BBBGHFH22AAAEAA3E55AAFAFGG5AA5BEG?EGC1>?>CE?B?EGHHFFHGDE33FFGH3B3G??G4BG3GD4E?E??3??FF4FHFGHHBHFHBCDC@FGFC@@CGCF
@M02034:409:000000000-BFKT7:1:1113:21806:4284 1:N:0:32
AAAGTCGAGGTGCCTAAAGTGGCAACCCAGACTAGTAATCATGTTGGTGGTGTAGAGCTTCCTGTAGCCGCATGGCGTTCGTACTTAAATATGGAACTAACCATTCCAATTTTCGCTGTCTCTTATACACATCTCCGAGCCCACGAGACC
+
CCCCCFCCCCAAGGGGGGGGGGGHHHHGGHHGHCHFFHHGHHHHHHFGGGFFGGHHHHHHHHHHHHHHHGGGGGHHGGGGGGHHHHHGHHGHHFGHHHHGHHHHHHHHHHHHHHGGGGGHHGHHHHHHFHHGHHFGGGGGGGHGGGGCGG
@M02034:409:000000000-BFKT7:1:1113:9096:4291 1:N:0:32
AAAGTCGAGGTGCCTACAGTGGCAACCCAGACTCAGAATACGGTTGGTGGTGTAGAGCTTCCTGTAGCCGCATGGCGTTCGTACTTAAATATGGAACTAACCATTCCAATTTTCGATGTCTCTTATACCCATCTCCGA
+
B3ABAFB3A2>AGGGDBFBGFGDGGHFFGHGCFHFCGFHH3AE22A2BAEAFGBG55AFG5BDGB5DDEEE0EEF1EE?FEEHGEEDG3F4GGHB3FF3?BBGGFBFFDBBF?4E/BFGBG4?BBGFG2BBGHFF1/<
@M02034:409:000000000-BFKT7:1:1113:9080:4302 1:N:0:32
AAAGTCGAGGTGCCTAAAGTGGCAACCCAGACTCAGAATACGGTTGGTGGTGTAGAGCTTCCTGTAGCCGCATGGCGTTCGTACTTAAATATGGAACTAACCATTCCAATTTTCGCTGTCTCTTATACACATCTCCGAGCCCACGAGACC
+
CCCCBFCCCCAAGGGGGGGGGGGHHHHGGHGGHHHHGHHHHHGHGGGGGGEBBBGFFHHHFHHHHHHGHGGGGGHFFEGGGFHHHHHGGHHHHHFGHHGGHHGHHFHHHHHHHBGGGGGGGHHHHHHHFHGHHHHGFFGCGGHGC/@DGC
@M02034:409:000000000-BFKT7:1:1113:8386:4304 1:N:0:32
AAAGTCGAGGTGCCTAAAGTGGCAACCCAGACTTGTTATGCGGTTGGTGGTGTAGAGCTTCCTGTAGCCGCATGGCGTTCGTACTTAAATATGGAACTAACCATTCCAATTTTCGCTGTCTCTATACACATCTCCGAGCCCACGAGACCA
+
BCBCCFCCCCACGGGGGGGGFGGHHHHGFGEGHHHHHHHHHGGGGGCGGGEBBFGHHHHHHHHHHGHGHGGEEGHHFGGGGGHHHHHGHHHHHGGHHHGGHHGHGHHHHHHFHHGGGGGHHGHHHHHHHGHHHHHGCDGDFHGCCFGGGF
@M02034:409:000000000-BFKT7:1:1113:11071:4304 1:N:0:32
AAAGTCGAGGTGCCTAAAGTGGCAACCCAGACTGGGCAGGCGGTTGGTGGTGTAGAGCTTCCTGTAGCCGCATGGCGTTCGTACTTAAATATGGAACTAACCATTCCAATTTTCGCTGTCTCTTATACACATCTCCGAGCCCACGAGACC
+
BCCCCFCCCCBCGGGGGGGGGGGHHHHGGHHGHHFHHHGGGGGFGGGEFG1BA@FFGFHHGHHHFDG5GEC>EFHEGEGCEEGHGHFFHDFHHHEGHHEFHHHHHFHHHHGHHHGDGGGHHFHHGHE@FGHHFG2GFCC@FFHEDFGGGF
@M02034:409:000000000-BFKT7:1:1113:21731:4304 1:N:0:32
AAAGTCGAGGTGCCTAAAGTGGCAACCCAGACTGGGTGTAGTGTTGGTGGTGTAGAGCTTCCTGTAGCCGCATGGCGTTCGTACTTAAATATGGAACTAACCATTCCAATTTTCGCTGTCTCTTATACACATCTCCGAGCCCACGAGACC
+
BBBBBFBBDDAAGGGGGGGGGFGGHHHGGDHGHG22BEEFEGGHHA2EE1EEFBDDDGHHGFHHHDFBGFEEEFFFEGGFFGGGGHHEHHFFHHDBHHEB303BDEFGFGHHH4E?GGFFHHHHHHGHBGFFFHFFD></@FAFC@A/A?
@M02034:409:000000000-BFKT7:1:1113:11888:4311 1:N:0:32
AAAGTCGAGGTGCCTAAAGTGGCAACCCAGACTAAGAATCAGGTTGGTGGTGTAGAGCTTCCTGTAGCCGCATGGCGTTCGTACTTAAATATGGAACTAACCATTCCAATTTTCGCTGTCTCTTATACACATCTCCGAGCCCACGAGACC
+
CCCCCFCBCCBBGGGGFGGGGGGHHHHGGHHGHHFFAFDFGHHHHGGGGGEFFFHHHHHHHHHGHHHGHGGGGGHHGGGGGFHHHHHGHHHHHGHHHHHHHHHHHHGHHHHHHHGGGFFHHHHHHHHHFHHHHHHHGGGGGGHGG?DGGE
@M02034:409:000000000-BFKT7:1:1113:11434:4325 1:N:0:32
AAAGTCGAGGTGCCTAAAGTGGCAACCCAGACTAATAAGCATGTTGGTGGTGTAGAGCTTCCTGTAGCCGCATGGCGTTCGTACTTAAATATGGAACTAACCATTCCAATTTTCGCTGTCTCTTATACACATCTCCGAGCCCACGAGACC
+
BBBBA5AADD>AFGGGGGGFGGGHHHHGFHDFHHGGFGHHHHBGGDAEGEEFFGDGHHHHHHHHGGHHGGGGGGHHEEGGEEFHHHHHHHHGHHHHHHHHHHHHHHHHFHHHHHGGGGGHHHHFHHGHGHFHHHGBFGGCGFGGGG?DFF
@M02034:409:000000000-BFKT7:1:1113:20203:4331 1:N:0:32
AAAGTCGAGGTGCCTAAAGTGGCAACCCAGACTCGTTCGGATGTTGGTGGTGTAGAGCTTCCTGTAGCCGCATGGCGTTCGTACTTAAATATGGAACTAACCATTCCAATTTTCGCTGTCTCTTATACACATCTCCGAGCCCACGAGACC
+
BBBBBFBBBDAAGGGGGGGGGGGHGHHGGHAGHHGHGHGGEEGHHHHGGGEFGFHFHHHHHGHHHHHHHGGEGGHGGGGGGFHHHHHGHHHHHHHHHHGHHHHHHHHHHHHHHHGGGGGFHHHHHHHGFHHHHHHFDCCDGGHGGGGGGG
@M02034:409:000000000-BFKT7:1:1113:17878:4345 1:N:0:32
AAAGTCGAGGTGCCTAAAGTGGCCACCCAGACTCCGAAGAATGTTGGTGGTGTAGAGCTTCCTGTAGCCGCATGGCGTTCGTACTTAAATATGGAACTAACCATTCCAATTTTCGCTGTCTCTTATACACATCTCCG
+
AAAA>FA?3>A4BBGFFBFAFGG4BC4EGHD23EFAEEE23AF5AGHEEE1BA3D5A5F3FEFF5AF5BEECEE1F/E/F1B??GHGFHG4BGB3@3B3B30BBFF444?E4?4<<EEG3BBFGFHHBDBBGC?B1A
@M02034:409:000000000-BFKT7:1:1113:23455:4347 1:N:0:32
AAAGTCGAGGTGCCTAAAGTGGCAACCCAGACTTCTCCGTCGGTTGGTGGTGTAGAGCTTCCTGTAGCCGCATGGCGTTCGTACTTAAATATGGAACTAACCATTCCAATTTTCGCTGTCTCTTATACACATCTCCGAGCCCACGAGACC
+
BCCCCFCCCCABGGGGGGGGGGGHHHHGGHHGHHHHHHGHHGGGGGGGGGEFFGHHHHHHHHHHHHHHHGGFFGHHGGGGGGHHHHHHHHHHHHFGHHHHHHHHHHHHHHHHHHGGGGGGHHHHHHGHHHHHHHHHGDGGGGHGGFGGGG
@M02034:409:000000000-BFKT7:1:1113:20194:4347 1:N:0:32
AAAGTCGAGGTGCCTAAAGTGGCAACCCAGACTACTAAGCAGGTTGGTGGTGTAGAGCTTCCTGTAGCCGCATGGCGTTCGTACTTAAATATGGAACTAACCATTCCAATTTTCGCTGTCTCTTATACACATCTCCGAGCCCACGAGACC
+
BBCCBFCCCCABGGGGGGGGGGGHHHHGGHHGGHFGE5FHHGGHHHGGGGEFGHHHHHHHHHHHHHHHHGGGGGHHGGGGGEHHHHHHHHHHHHGHGHHGHHHHGHHHHHHHHGGGGGGGHHHHHHHGFHGHHHGHG<CFCFHGGGGGGE
@M02034:409:000000000-BFKT7:1:1113:19607:4350 1:N:0:32
AAAGTCGAGGTGCCTAAAGTGGCAACCCAGACTAGGGAGGGTGTTGGTGGTGTAGAGCTTCCTGTAGCCGCATGGCGTTCGTACTTAAATATGGAACTAACCATTCCAATTTTCGCTGTCTCTTATACACATCTCCGAGCCCACGAGACC
+
BBBBBFABBBAAGGGGGGGGGGGHHHHGGHHGHHHHHFFF2EFGEG1FEEFFGGH5EGHHHHHHHGHFHGGFGGHGGGGGFGGHHHFHHHHHHGFFHHHHFGGHHGHHHHHHHHGGGFFHHHHHHHHHHHGHHHHGGGGCGGGGG@D..F
@M02034:409:000000000-BFKT7:1:1113:22848:4366 1:N:0:32
AAAGTCGAGGTGCCTAAAGTGGCAACCCAGACTCGTCCTACGGTTGGTG
+
>1>>ADAA@D>AFFGGFGGGG1FFH0AE0AAFGHGCEA/B1A/BFE//B
@M02034:409:000000000-BFKT7:1:1113:16057:4374 1:N:0:32
AAAGTCGAGGTGCCTAAAGTGGCAACCCAGATTACTAATCCGGTTGGTGGAGTAGAGCTTCCTGTAGCCGCATGGCGTTCGTACTTAAATATGGAACTAACCATTCCAATTTTCGCTGTCTCTTATACACATCTCCGAGCCCACGAGAC
+
AAAAAFAADDAAFGGGGGF6FBFGFGEEEDHAEEBGDDBFDAAAEF?BFD1AB3ABGHFHFGHGEGA5BEE>EEGFEEEEE?2FG4FFHHGFFFBDGGGHGGEGEGHEGHDF4?E/EA/BB4BF33GBF2GFGFHDA??@BGHFCCGGD
@M02034:409:000000000-BFKT7:1:1113:21383:4384 1:N:0:32
AAAGTCGAGGTGCCTAAAGTGGCAACCCAGACTGCGAGTGGGGTTGGTGGTGTAGAGCTTCCTGTAGCCGCATGGCGTTCGTACTTAAATATGGAACTAACCATTCCAATTTTCGCTGTCTCTTATACACATCTCCGAGCCCACGAGACC
+
CCCCCFBB?BABGGGGGGGGGGGHHHHGGHHGHHGG2EEGGHGGGGGGGGEFGGHHHHHHHHHHHHHHHGGEFGHHGGGGGGEHHHHHHHHHHHGHHHHGHHHHHGHHFGHHHHGGGGGHHHHHHHHHGHHHHHHHGGGGGGHGFGCCAF
@M02034:409:000000000-BFKT7:1:1113:17240:4387 1:N:0:32
AAAGTCGAGGTGCCTAAAGTGGCAACCCAGACTGGGAATCCGGTTGGTGGTGTAGAGCTTCCTGTAGCCGCATGGCGTTCGTACTTAAATATGGAACTAACCATTCCAATTTTCGCTGTCTCTTATACACATCTCCGAG
+
AAAAAFAADBAAFBBFGGF6BE2FFHC2FHFAFGHDHF23BA22AEE1FEBFA3G5FFHGF3FFBFG53B>>E?G?>B/1?E1FGBFDFHG4FGBBGF33B0BB?4?44FGHHGEDEF/BG2FG1B2?2BB1B>11?<B
@M02034:409:000000000-BFKT7:1:1113:14113:4394 1:N:0:32
AAAGTCGAGGTGCCTAAAGTGGCAACCCAGACTACTAATACTGTTGGTGGTGTAGAGCTTCCTGTAGCCGCATGGCGTTCGTACTTAAATATGGAACTAACCATTCCAATTTTCGCTGTCTCTTATACACATCTCCGAGCCCACGAGAC
+
AAAA>FAABB?AGGFGGGF6FFAEFEGFGHHGHH3GHHFDABADFHE2FE2ABBFFGHFGBGFH5GFAFEF0EEGFFEEGGEGHHHHGHHHGGEFFFCFFFGDH3GGFFHFHFBFGGGEGHDFHFHGEFFDFFFH2BCFCGFHFCCGGG
@M02034:409:000000000-BFKT7:1:1113:17233:4404 1:N:0:32
AAAGTCGAGGTGCCTAAAGTGGCAACCCAGACTGGGAAGCCGGTTGGTGGTGTAGAGCTTCCTGTAGCCGCATGGCGTTCGTACTTAAATATGGAACTAACCATTCCAATTTTCGCTGTCTCTTATACACATCTCCGAGCCCACGAGACC
+
CCBBBFBCBCBCGGGGGGGGGGGHHHHGGHHGH3A2B32FEFGGGGE1AEEFFGHGHHHHFHHHHHHGHGGGGGHHGGGGGFHHHHHHHHHHHHFFGHHHHGHHHHHHHHHHHHGGGGEHHHHHGHHHGHHHHHHHGGGGGGHGFCDGGG
@M02034:409:000000000-BFKT7:1:1113:18089:4414 1:N:0:32
AAAGTCGAGGTGCCTAAAGTGGCAACCCAGACTAATCAGCAGGTTGGTGGTGTAGAGCTTCCTGTAGCCGCATGGCGTTCGTACTTAAATATGGAACTAACCATTCCAATTTTCGCTGTCTCTTATACACATCTCCGAGCCCACG
+
AAAA1DAADD>ACGFGGGGGGFE0FGHGFEHAGD1DB1FH1BE0BGEEAAAFG1FBFDHHHHFGHFGBEEG/FGG0E?FFEE0/FGGFEGHDGG1FCGFB101FG2FBBGFDG2E?EGEGHFHHGFFGG11F<FGFC//<@FC/C
@M02034:409:000000000-BFKT7:1:1113:20704:4429 1:N:0:32
AAAGTCGAGGTGCCTAAAGTGGCAACCCAGACTAAGCCGCAGGTTGGTGGTGTAGAGCTTCCTGTAGCCGCATGGCGTTCGTACTTAAATATGGAACTAACCATTCCAATTTTCGCTGTCTCTTATACACATCTCCGAGCCCACGAGACC
+
CCCCBFBCCCAAGGGGGGGGGGGHHHHGGHHGHHBGHHGG2FGHGHGGGGEFFGHHHHHHHHHHHHHHHGGGGGHHGGGGGGHHHHHHHHHHHHHHHHGHHHGHHHHHHHHHHHGGGGGHHHHHHHHHGFHHHHHGDCGGGGHGGGGGGF
@M02034:409:000000000-BFKT7:1:1113:24065:4431 1:N:0:32
AAAGTCGAGGTGCCTAAAGTGGCAACCCAGACTTATAATCATGTTGGTGGTGTAGAGCTTCCTGTAGCCGCATGGCGTTCGTACTTAAATATGGAACTAACCATTCCAATTTTCGTGTCTCTTATACACATCTCGAGCCCACGAGACCAG
+
A?AAAF@ADD1>CGG1GGFGGFEFGHHGCHHGFHFDG2DGHHFHHH/EE?BBABGGFDEHHEHFGGHHGFEEEEHGE>EFEEFFFHFEHHHHHEFDHGGFHHHGHHFHHHHHHHGGGGHHHHHHGHHHHHGGHHG1CECEHGGGGGGGHG
@M02034:409:000000000-BFKT7:1:1113:14680:4448 1:N:0:32
AAAGTCGAGTGCCTAAAGTGGCAACCCAGACTATGCAGAATGTTGGAGGTGTAGAGCTTCCTGTAGCCGCATGGCGTTCGTACTTAAATATGGAACTAACCATTCCAATTTTCGCTGTCTCTTATACACATCTCCGAGCCCACGAGACCA
+
BBBAAFABDB>BBB5BGB6BFFFFGFEAHHAFGFHGGHAADD5DGF3BE2ABEF5DAFGGGHGB5FG3EAAAAFBEBEFEBGGGFFFFHHHHHHBCBBGFGFHHHHE4BGGHHG????FFH4BFFHFHHFHHFFHB>CDDGGEFGGGGGH
@M02034:409:000000000-BFKT7:1:1113:14448:4449 1:N:0:32
AAAGTCGAGGTGCCTAAAGTGGCAACCCAGACTTCGAGTGCTGTTGGTGGTGTAGAGCTTCCTGTAGCCGCATGGCGTTCGTACTTAAATATGGAACTAACCATTCAATTTTCGTTTCTCTTATACACATCTCCGAGCCCACGAGACCAG
+
AAABAFAABBAAGGGGGGGFGFFFHGGGGHHGHF5FEG3B5FFF3FCA2EE113D5AFB35FDFADDDAEE0EAC1E>>FE???GFGHFHH4B@33BFFF303FG4F4?GFHHE03??FHH444?FFFFGHFGF//<</FHGG@?D?FH<
@M02034:409:000000000-BFKT7:1:1113:17248:4454 1:N:0:32
AAAGTCGAGGTGCCTAAAGTGGCAACCCAGACTAAGAATCAGGTTGGTGGTGTAGAGCTTCCTGTAGCCGCATGGCGTTCGTACTTAAATATGGAACTAACCATTCCAATTTTCGCTGTCTCTTATACACATCTCCGAGCCCACGAGACC
+
AAAB>DAABAAAGFGGGGGGFFFHHEGGGHHGHHHHFHFFHHGFEGCBAEBCBBFGFFHH5FGGEEFDDEC>EFGAEEGGFEGHGHFFHHHHGG3BFGHE303FHFFGHGHGHHGFGGGFFBGHHHHFGHHHHHFFF@CC?EFFG?FGGC
@M02034:409:000000000-BFKT7:1:1113:14516:4456 1:N:0:32
AAAGTCGAGGTGCCTAAAGTGGCAACTAGTCTGGCTGTTGGTGGTGTAGAGCTTCCTGTAGCCGCATGGCGTTCGTACTTAAATATGGAACTAACCATTCCAATTTTCGCTGTCTCTTATACACATCTCCGAGCCCACGAGACCAGAGAG
+
AABAAFBBBBAAGGGFGGGFGFGFHHAAFDFGGGGHGFGFHEFFBFBBGHFHHHHFHGFEHGHGAEEEHFE>>EEBGHHHFHGHHHGHGFHHFHFHFHDGHFGHHHFGGGGE?BFFHFGGHHEHFHGHHH?BCBBFCFGFGGGGHHHHHG
@M02034:409:000000000-BFKT7:1:1113:13341:4465 1:N:0:32
AAAGTCGAGGTGCCTAAAGTGGCAACCCAGACTAATAATAATGTTGGTGGTGTAGAGCTTCCTGTAGCCGCATGGCGTTCGTACTTAAATATGGAACTAACCATTCCAATTTTCGCTGTCTCTTATACACATCTCCGAGCCCACGAGACC
+
BBABBFBBBBABGGGGGGGGGGGHHHGGFHHGHHFHGFEEGHFHHH2EFEABFDGFEHHHHHHGHHHGHGGCGEHHGGGGGFHHHHHHHHGHHHFHHHHHHGHFHHHHFGHHHHGGGGGEDHGHHHHFHHFHHHHEGFGGGGHGGCCGGF
@M02034:409:000000000-BFKT7:1:1113:10288:4467 1:N:0:32
AAAGTCGAGGTGCCTAAAGTGGCAACCCAGACTTGTAGGAATGTTGGTGGTGCAGAGCTTCCTGTAGC
+
CCCCCFBBBCBCGGGGGGGGGGGHHHHGGHHGHG3G5DE35BFF5GEEC2F133D5A3A35BFG5555
@M02034:409:000000000-BFKT7:1:1113:16571:4469 1:N:0:32
AAAGTCGAGGTGCCTAAAGTGGCAACCCAGACTCAGCCGCAGGTTGGTGGTGTAGAGCTTCCTGTAGCCGCATGGCGTTCGTACTTAAATATGGAACTAACCATTCCAATTTTCGCTGTCTCTTATACACATCTCCGAGCCCACGAGACC
+
BBBAAFBBBC>AGFFGGGGGGFGFHGHGFHGDHHGHGGEE?EEBGF?AEEBAA3DBDGHHDGFGGGEDFEGCGGFFE1EFEEFHHHGHHHGHGFBBGHFC3GBGHHFBGHHHHFEEFGFFHFHHEHGHBGHHHGHHGCGGGGAF@/<>A>
@M02034:409:000000000-BFKT7:1:1113:23557:4473 1:N:0:32
AAAGTCGAGGTGCCTAAAGTGGCAACCCAGACTGGTAATGCGGTTGGTGGTGTAGAGCTTCCTGTAGCCGCATGGCGTTCGTACTTAAATATGGAACTAACCATTCCAATTTTCGCTGTCTCTTATACACATCTCCGAGCCCACGAGACC
+
AABBBFBBDB>AGGGGGGGGCFFHHHHGGGAEFG2FGGBFFEGEAE?EFD1BAFGFHHHHFHHGHFHGHGGFEFHHGEE?EFGHHHHGGHGHHHFGHHHHHHHHEHHHHEGHHHGGGFFFFGHHHGHGFFGGHHFHFFGGFGHGC@CGC<
@M02034:409:000000000-BFKT7:1:1113:9260:4474 1:N:0:32
AAAGTCGAGGTGCCTAAAGTGGCAACCCAGACTAGGGTGGGTGTTGGTGGTGTAGAGCTTCCTGTAGCCGCATGGCGTTCGTACTTAAATATGGAACTAACCATTCCAATTTTCGCTGTCTCTTATACACATCTCCGAGCCCACGAGACC
+
BBABBFBBBBABGGGGGGGGGGGHGHHGGFCFHHHGFAFECEEGGHGGGGEFGFFFHHHHHGHHHHHHHGGGGGHGFFGGGGHHHHHGHHHHHHGHHHGGHHGHHHHHHHHHHHGGGGGHHHHHHHGHFHGHHHHGGGCDGGHGGGGGGG
@M02034:409:000000000-BFKT7:1:1113:17579:4492 1:N:0:32
AAAGTCGAGGTGCCTAAAGTGGCAACCCAGACTCAGAATAATGTTGGTGGTGTAGAGCTTCCTGTAGCCGCATGGCGTTCGTACTTAAATATGGAACTAACCATTCCAATTTTCGCTGTCTCTTATACACATCTCCGAGCCCACGAGACC
+
BBABBFABBBAAGGGGGGGFGFFGFHHGGHHFFHGFGGFGHHFHHHEEFFEABADFHHHHFHHFGHHFHGFFFGHFGEGGFEGHHHGFHHHHHHFFHHHGGGFHHFGFGHHHHHGFGGFFFGHHGHHHGHHHHHHDECGGCGFGGGGGGF
@M02034:409:000000000-BFKT7:1:1113:24046:4494 1:N:0:32
AAAGTCGAGGTGCCTAAAGTGGCAACCCAGACTGGGGGGGGGGTTGGTGGTGTAGAGCTTCCTGTAGCCGCATGGCGTTCGTACTTAAATATGGAACTAACCATTCCAATTTTCGCTGTCTCTTATACACATCTCCGAGCCCACGAGACC
+
BBBBBFBBBBAAGFGGGGGFGGGHHHHGGHHGHHHHGGGGFFFFFFFFEFAAABFFFFFFFFFFFFFFFD@BDFFFFFFEDDFFFFFFFFFFFFFFFFFFFFEFFFBFFFFFFFFFFFFFFEFFFFFBFFFFBB9FDFA9BFFFFF;DDE
@M02034:409:000000000-BFKT7:1:1113:17906:4499 1:N:0:32
AAAGTCGAGGTGCCTAAAGTGGCAACCCAGACTACTCATTTGGTTGGTGGTGTAGAGCTTCCTGTAGCCGCATGGCGTTCGTACTTAAATCTGGAACTAACCATTCCAATTTTCGCTGTCTCTTATACACATCTCCG
+
AA?AAFAA?DABGGGGFGGFGGAFEFGFGHGGHHCHFGHGGFHCGGGAFFEFFEFFG5FGFHHHFDDBDEAEEGG1EGGA1EHGGHFBDG4GHGFC3GF3G0?B??B4EFHHHF@?/EEBD4FFEGBB32F22B32?
@M02034:409:000000000-BFKT7:1:1113:20964:4499 1:N:0:32
AAAGTCGAGGTGCCTAAAGTGGCAACCCAGACTAATCATAATGTTGGTGGTGTAGAGCTTCCTGTAGCCGCATGGCGTTCGTACTTAAATATGGAACTAACCATTCCAATTTTCGCTGTCTCTTATACACATCTCCGAGCCCACGAGACC
+
AAABBFBBCCACGGGGGGGGGGGHHHHGGHHGHHGHGHHHHHHHHHHGGGEBBFHFHHHHHHHHHHHHHGGGGGHGGGGGGFGHHHHHGHHHHHHHGHHHHFHHHHHGHHHHHHGGGGGHHHHHHHHDFGFHHHHDFGGGFGHGGGGGGE
@M02034:409:000000000-BFKT7:1:1113:17889:4505 1:N:0:32
AAAGTCGAGGTGCCTAAAGTGGCAACCCAGACTACTCATTTGGTTGGTGGTGTAGAGCTTCCTGTAGCCGCATGGCGTTCGTACTTAAATATGGAACTAACCATTCCAATTTTCGCTGTCTCTTATACACATCTCCGAGCCCACGAGACC
+
BBABAFBCCCABGGGGGGGGGGGHHHHGGHHGHHHHHHHHHHGHHGGGFGEFBEGFHHHHFHHHHGHGHGGGGGHHGGGGGFHHHHHHHHHHHHGGHGHHHHFHHHGGHHHHHHGGGGGHHHHHGHHFHHGHHHHGGGGGGFHGGGGGGG
@M02034:409:000000000-BFKT7:1:1113:21293:4507 1:N:0:32
AAAGTCGAGGTGCCTAAAGTGGCAACCCAGACTAAGACGAATGTTGGTGGTGTAGAGCTTCCTGTAGCCGCATGGCGTTCGTACTTAAATATGGAACTAACCATTCCAATTTTCGCTGTCTCTTATACACATCTCCGAGCCCACGAGACC
+
CCCCCFCCCCABGGGGGGGGGGGHHHHGGHGGHHFHGHGCEHHHHHHGGGGFHHHHHHHHHHHHHHHHHGGEFGHHGGGGGEHHHHHHHHHHGGGHHHHHHHHHFHHHFHHHHHGGGEGGHGHHHHHHHHGFHHHGGFGGGGHGCCDGGG
@M02034:409:000000000-BFKT7:1:1113:22042:4509 1:N:0:32
AAAGTCGAGGTGCCTAAAGTGGCAACCCAGACTAATAATAATGTTGGTGGTGTAGAGCTTCCTGTAGCCGCATGGCGTTCGTACTTAAATATGGAACTAACCATTCCAATTTTCGCTGTCTCTTATACACATCTCCGAGCCCACGAGACC
+
BBBBAFAA@DABGGGBFGGGGGCGGHHGFG2FEGHHHHGFFGFHHFHGFFEBB3FBGFHHFGHGGHGHHGGGGGHBEEGGGGHEHHHHHHHHHFBGFHFGFGFHGHHHHHHHHHGEGGGGHFFGFHGHEGHHHHHEF?G?C/FGC?CDGF
@M02034:409:000000000-BFKT7:1:1113:22773:4510 1:N:0:32
AAAGTCGAGGTGCCTAAAGTGGCAACCCAGACTAATCAGAGTGTTGGTGGTGTAGAGCTTCCTGTAGCCGCATGGCGTTCGTACTTAAATATGGAACTAACCATTCCAATTTTCGCTGTCTCTTATACACATCTCCGAGCCCACGAGACC
+
ABCBAFCCCCAAGGGGGGGGGGGHHEHGGHHGHHHHHGHHHHHHHHHGGGABBFGHHGHHHHHFGHHHHEEEEFHHGEFFEFFHHHHGHHHHHHFBGHHGHHGHHHHGHHHHHHGGGGGHHHHHHHGFFHFHHHBFDDGCCGHGGFGFGE
@M02034:409:000000000-BFKT7:1:1113:24510:4525 1:N:0:32
AAAGTCGAGGTGCCTAAAGTGGCAACCCAGACTGTGGCGGCGGTTGGTGGTGTAGAGCTTCCTGTAGCCGCATGGCGTTCGTACTTAAATATGGAACTAACCATTCCAATTTTCGCTGTCTCTTATACACATCTCCGAGCCCACG
+
BBBBBFBBDB>AGGGGGGGGGGDGHGGGGHHGHHHHHH?ACEEGG@@EFD>BB@33FDGGHGHHHHHFHGC/?EHGGEGFG?CFGHFFHHFFGHFGFGFHHHHHEGHFHHHHHF@/?DDHHHGHFHH1GHHHHH1DE-A<D..<<
@M02034:409:000000000-BFKT7:1:1113:19809:4530 1:N:0:32
AAAGTCGAGGTGCCTAAAGTGGCAACCCAGACTAAGCCGAATGTTGGTGGTGTAGAGCTTCCTGTAGCCGCATGGCGTTCGTACTTAAATATGGAACTAACCATTCCAATTTTCGCTGTCTCTTATACACATCTCCGAGCCCACGAGACC
+
AABBADABBBAAGGGFGGFGGGGGHGHGCHHGHHDHHHGGGFFGHFEAFEABBBGFFHHHHHHFHHHGEECEGGGF@EEFFEHHHHHGGHHHHHHFHFHFFFDGBFHEHHHHGHGGGGGHGHFHFHHFDGFHHH3FDDFGGFGEDGGGCF
@M02034:409:000000000-BFKT7:1:1113:14734:4532 1:N:0:32
AAAGTCGAGGTGCCTAAAGTGGCAACCCAGACTAATAAGAATGTTGGTGGTGTAGAGCTTCCTGTAGCCGCATGGCGTTCGTACTTAAATATGGAACTAACCATTCCAATTTTCGCTGTCTCTTATACACATCTCCGAGCCCACGAGACC
+
ABBAAFBADD>AGGGGGGGAFFFGHHHFGGHGHHHHHHGHHHGGHHHEFG2BBFDFHHHHHHHHGGHGHGGGGFFBFEFGEEHHHHHHHHGFGGFHHGHGHHHHHHHHHHHHHHGFGGEGHFHHGHGHGHHBHHGHFGGCGGHGGGGGGF
@M02034:409:000000000-BFKT7:1:1113:11231:4536 1:N:0:32
AAAGTCGAGGTGCCTAAAGTGGCAACCCAGACTTCGGAGAAGGTTGGTGGTGTAGAGCTTCCTGTAGCCGCATGGCGTTCGTACTTAAATATGGAACTAACCATTCCAATTTTCGCTGTCTCTTATACACATCTCCGAGCCCACGAGAC
+
BBCAAFCCCCBCGGGGGGGGGGGHHGHGGHD2FGFFG2EACGHHEHGGFGEFA3F5FHGHBFGHHDF5BEGEFGHAEEGGFEBGGHHDFHFBFF33FGGHFHHFGFGB4BFHHEEGGEED3FHBFGGBFHHHGHH2CBGG/FGFFCCED
@M02034:409:000000000-BFKT7:1:1113:17834:4537 1:N:0:32
AAAGTCGAGGTGCCTAAAGTGGCAACCCAGACTGGGAGTGGGGTTGGTGGTGTAGAGCTTCCTGTAGCCGCATGGCGTTCGTACTTAAATATGGAACTAACCATTCCAATTTTCGCTGTCTCTTATACACATCTCCGAGCCCACGAGACC
+
AAABAFBBBBAAFGGGGGGGGFGGFHHGGHHDGHHHHFAFFHGEGGGEFDBFAFGFHHGHGHHGDFGEGEGGGGHGGEFGEECGHBGGHHGGGGFFHFFFGGBGEFEBGHBHHHFGDGDDGHHHGHHGDFBGHHHH?/>@@FGFGGGFGF
@M02034:409:000000000-BFKT7:1:1113:20689:4539 1:N:0:32
AAAGTCGAGGTGCCTAAAGTGGCAACCCAGACTAAGAATCAGGTTGGTGGTGTAGAGC
+
BBCCAFBBCCBBGGGGGGGGGGGHHHHGGHHA333B3BFB5FBGDGA2A2EA13D5A5
@M02034:409:000000000-BFKT7:1:1113:16064:4547 1:N:0:32
AAAGTCGAGGTGCCTAAAGTGGCAACCCAGACTCAGCAGGGGGTTGGTGGTGTAGAGCTTCCTGTAGCCGCATGGCGTTCGTACTTAAATATGGAACTAACCATTCCAATTTTCGCTGTCTCTTATACACATCTCCGAGCCCACGAGACC
+
ABCAAFBBBB>AGGGGGGFFGFFFFGGGGHHGHGHHGHFHFCCEEGGEFE1AB3@DHHHHHHHFFFFDGFGEGGHHEEGGE?FGHHHGHHFHGFEGGHHFGHGHHHHGGHHHHHGGGGCFHBHHFFFFDHFGFHHHDCGFDFHGGGGGGC
@M02034:409:000000000-BFKT7:1:1113:19315:4547 1:N:0:32
AAAGTCGAGGTGCCTAAAGTGGCAACCCAGACTGCTACTGGGGTTG
+
BBBBBFBBBBABGGGGGGGGGGFHHHHGGHAFFH3D55BF32AF2E
@M02034:409:000000000-BFKT7:1:1113:24289:4550 1:N:0:32
AAAGTCGAGGTGCCTAAAGTGGCAACCCAGACTAGGCCTGAGGTTGGTGGTGTAGAGCTTCCTGTAGCCGCATGGCGTTCGTACTTAAATATGGAACTAACCATTCCAATTTTCGCTGTCTCTTATACACATCTCCGAGCCCACGAGACC
+
BBBBBFBBBB2AFGGGGFGGGGGHHHHCFHHE3ECGFEGG2FFGFFAFGGEFAAGBGHHHFFHHGEFDGEGGFGHFGEFGGGHHGHHHGHFHFHB@CGHFHFFG3FGHHHHHHHGGGGGFGHGFBGFHFBFFHFF??/<<CGGGGGGDDC
@M02034:409:000000000-BFKT7:1:1113:17844:4552 1:N:0:32
AAAGTCGAGGTGCCTAAAGTGGCAACCCAGACTGGGAGTGGGGTTGGTGGTGTAGAGCTTCCTGTAGCCGCATGGCGTTCGTACTTAAATATGGAACTAACCATTCCAATTTTCGCTGTCTCTTATACACATCTCCGAGCCCACGAGACC
+
CCCCBFCCCCBCGGGGGGGGGGGHHHHGGHHGHHDHCFAFACFGEGEEEFEFBDGFHHHHHHHHDGDBGFGEGGH1EEFFEEEGHHHGHHHHHHFBGHHHHHBGHFHFHHHHHHGGGGFHHGHHHHHHHGHHHHHEDCCFGEHGGGGDGF
@M02034:409:000000000-BFKT7:1:1113:19820:4553 1:N:0:32
AAAGTCGAGGTGCCTAAAGTGGCAACCCAGACTGCGAAGGGGGTTGGTGGTGTAGAGCTTCCTGTAGCCGCATGGCGTTCGTACTTAAATATGGAACTAACCATTCCAATTTTCGCTGTCTCTTATACACATCTCCGAGCCCACGAGACC
+
CCCCBFCCCCAAGGGGGGGGGGGHHHHGGHHGHHHGEGGGGGGGGGGGGGEF?DHFHHHHHHHHHHHGHGGEFGHHGGGGFFHHHHHHHHHGHHFFHHHHHHHHHHHFHGHHHGGGGGFHHHHHGHHHFHHHHHHFGGGGGGHGGGGGGG
@M02034:409:000000000-BFKT7:1:1113:10071:4555 1:N:0:32
AAAGTCGAGGTGCCTAAAGTGGCAACCCAGACTAAGCATAATGTTGGTGGTGTAGAGCTTCCTGTAGCCGCATGGCGTTCGTACTTAAATATGGAACTAACCATTCCAATTTTCGCTGTCTCTTATACACATCTCCGAGCCCACGAGACC
+
CCCCCFCCBBABFGGGGGGGGGGHHHHGFFHFHEGG3F5FFGFHHFEFEGEFFGGGHHHHGHHHGHHHHGGEGGHHGGGGGGHHHHGFHHHHHFFFFGHGHHHHHHGHHHHHHHGGGGGHHHGHHHHHFHFHHHGHGGCCDGHGGGGGGC
@M02034:409:000000000-BFKT7:1:1113:10733:4571 1:N:0:32
AAAGTCGAGGTGCCTAAAGTGGCAACCCAGACTAATCATAATGTTGGTGGTGTAGAGCTTCCTGTAGCCGCATGGCGTTCGTACTTAAATATGGAACTAACCATTCCAATTTTCGCTGTCTCTTATACACATCTCCGAGCCCACGA
+
BBBCCFCCCCAAGGGGGGGGGGGHHHHGGHHGHH3FAFGHFGHHEE2AAAEFA3G5GFHHFHHHFBF5BFE?EGHAEEEGFEFHHHHHGHHHHGBBFGHGG13GGGHBFGBHHGEFGGGH4FGFFFHFDCFGHHFDF?DG/<G//>
@M02034:409:000000000-BFKT7:1:1113:24409:4574 1:N:0:32
AAAGTCGAGGTGCCTAAAGTGGCAACCCAGACTCCTACTGGGGTTGGTGGTGTAGAGCTTCCAGTAGCCGCATGGCGTTCGTACTTAAATATGGAACTAACCATTCCAATTTTCGCTGTCTCTTATACACATCTCCGAGCCCACGAGACC
+
BBBBBFABADABGGGGGGGGFFGHHHHGAGHGHHHHFHHHBAFGEECGF?ABFGGFBGHHHHHHHHHHHGG?EGHFGGGGGGHHHHHGHGHHHHHHFHGHHHHHGHHGHHHHHHGGGGGHHHHHFHFFFCGHHHHEECFC@FHGGGGGGG
@M02034:409:000000000-BFKT7:1:1113:22258:4581 1:N:0:32
AAAGTCGAGGTGCCTAAAGTGGCAACCCAGACTGGTAGGGAGGTTGGTGGTGTAGAGCTTCCTGTAGCCGCATGGCGTTCGTACTTAAATATGGAACTAACCATTCCAATTTTCGCTGTCTTTATACACATCTCCGAGCCCACGAGACC
+
CABBBFBCCCAAGGGGGGGGGGGHHHHGGHHGHHFFHFGFBEGFHHGGFGEFFFGFFHHHBGHHHGHGGGGEGGHGGGGGGGHHHHHHHHHHHHHGHHFGGFGHHHHGHHHHHHGGGGGGHEHFHFHHFHH2DDFFCC/BEHGGGGFGF
@M02034:409:000000000-BFKT7:1:1113:21867:4584 1:N:0:32
AAAGTCGAGGTGCCTAAAGTGGCAACCCAGACTACTCCTACTGTTGGTGGTGTAGAGCTTCCTGTAGCCGCATGGCGTTCGTACTTAAATATGGAACTAACCATTCCAATTTTCGCTGTCTCTTATACACATCTCCGAGCCCACGAGACC
+
AAAAAFAADDAAGGGGGGGGBGEHHGHGGHCFHHHHHHHHHHHHGFAEFDBBBGHHGHGHHHHGHHHHHGGGGGHHGGGGFGHHHHHGHHHHHFHFHHHGHGGHHHHHHHHHHHGGGGGHHGGHBGGHHHFHHHGGD/@/BEHGGFGGGF
@M02034:409:000000000-BFKT7:1:1113:23241:4589 1:N:0:32
AAAGTCGAGGTGCCTAAAGTGGCAACCCAGACTGATAAGCAGGTTGGTGGTGTAGAGCTTCCTGTAGCCGCATGGCGTTCGTACTTAAATATGGAACTAACCATTCCAATTTTCGCTGTCTCTTAACACATCTCCGAGCCCACGAGACCA
+
BBBBBFBBBBAAGGGGGGGGGGGHHHGGGHGGHHGFGHBGBHAGGHAEFFEABAGGFFHHFHHHHHHGHGGGGGHHGEFGFEGHHHHHHHGGGHBGGHHHHHBFHHG4FFGHHHGCGEGHHHHHHHFHHFHFHGFGGCFGGHGGFCDGGF
@M02034:409:000000000-BFKT7:1:1113:11319:4600 1:N:0:32
AAAGTCGAGGTGCCTAAAGGGGCAACCCAGACTGGGCCGCAGGTTGGTGGTGTAGAGCTTCCTGTAGCCGCATGGCGTTCGTACTTAAATATGGAACTAACCATTCCAATTTTCGCTGTCTCTTATACCCATCTCCGAGCCCACG
+
AAAAAFAADDAA1FBFGBF1AA00AAAA0FGGFHHA/E/AE//BFFAAAA/BFB12EGHH1BFDEDGFFEEEFEG0>>@>EE0/EBE11BB2FFF1F1<BFGFG1FGGBFFHGHGCCGC1@F2FBGB@2@1@0@F??</@CCH.<
@M02034:409:000000000-BFKT7:1:1113:11065:4602 1:N:0:32
AAAGTCGAGGTGCCTAAAGTGGCAACCCAGACTAATAATAAGGTTGGTGGTGCAGAGCTTCCTGTAGCCGCATGGCGT
+
CCCCCFCCCCBCGGGGGGGFGGGHHHHGFHHGHBBF5AFF5FGHBGA22EFC33D5AB335BBGB5A53AE0EE?10>
@M02034:409:000000000-BFKT7:1:1113:21070:4614 1:N:0:32
AAAGTCGAGGTGCCTCAAGTGGCAACCCAGACTTCGAAGCAGGTTGGGGGTGTAGAGCTTCCTGTAGCCGCATGGCGTTCGTACTTAAATATGGAACTAACCATTCCAATTTTCGCTGTCTCTTATACACATC
+
>>>A>3A>D1>AGFF111B3FGFFHA0AFBGF1GGFH0F?HGGBBF?/AEAEEFGHH1GG1E1GF@22BBEEE/FA/E/FEEGE?BBFFFBFFG111BBB<01<>B2>2FFGFHCCCGCHHB2@1@DB21FHG
@M02034:409:000000000-BFKT7:1:1113:17442:4622 1:N:0:32
AAAGTCGAGGTGCCTAAAGTGGCAACCCAGACTCAGACTACGGTTGGTGGTGTAGAGCTTCCTGTAGCCGCATGGCGTTCGTACTTAAATATGGAACTAACCATTCCAATTTTCGCTGTCTCTTATACACATCTCCGAGCCCACGAGACC
+
AAAA>DAABDBBGGGGGGGGGGGHHDHGGHHGGHHHHHHHFEFC2EFGFGEFGFHFFGHHGGHHGHGFGEG>EGCHFGGGGGGHHHGHHGHHHGGFGHGHGGFGHFGHHHGGHEEEGGGEHHHHGHHEDFGHHHGGGCFCGGHEGGGGGF
@M02034:409:000000000-BFKT7:1:1113:15425:4625 1:N:0:32
AAAGTCGAGGTGCCTAAAGTGGCAACCCAGACTATGAAGAGTGTTGGTGGTGTAGAGCTTCCTGTAGCCGCATGGCGTTCGTACTTAAATATGGAACTAACCATTCCAATTTTCGCTGTCTCTTATACACATCTCCGAGCCCACGAGACC
+
BBCCBFCCBBAAGGGGGGGFGGFHHHHGGHHGHGHHHFHFHFGGGHGEEGEFAAGBFGHHHHHHHFDDFEGEEEFGEEEFFEFHHGHHHHHHGHFBGHHGHHGHHHHEGHGGHHG/FCEFFBHHFHHFGGHFHHHHDCCFGGHGCD@EDF
@M02034:409:000000000-BFKT7:1:1113:21054:4625 1:N:0:32
AAAGTCGAGGTGCCTAAAGTGGCAACCCAGACTTCGAAGCAGGTTGGTGGTGTAGAGCTTCCTGTAGCCGCATGGCGTTCGTACTTAAATATGGAACTAACCATTCCAATTTTCGCTGTCTCTTATACACATCTCCGAGCCCACGAGACC
+
BBCBAFCBCBABGGGGGGGGGGGHHHHGGGHGHHHGGHGGGHHHHHGGGGEFFGGHHHHHHHHHHGHGHGGEFGHHGGGGFFHHHHHHHHGHHHDFGHFGHGHFGHHHHHFHHHGGGGFGHHHHHHHHFHFHHHHGGFGCGGEGGGGGDF
@M02034:409:000000000-BFKT7:1:1113:9583:4626 1:N:0:32
AAAGTCGAGGTGCCTAAAGTGGCAACCCAGACTCATCCGCAGGTTGGTGGTGTAGAGCTTCCTGTAGCCGCATGGCGTTCGTACTTAAATATGGAACTAACCATTCCAATTTTCGCTGTCTCTTATACACATCTCCGAGCCCACGAGAC
+
AAAAAF3ADDABCGGGGFFGGFGFHHHEGHHGFHGHHHFFCE2FFG01F1EBAFGHEGHHHFHHHFHGHGGEGGHFGGEGGGHHHFGF3B4GGGBFFHGGHHHHHHHGGFGHHHGGG?C1FGHHGHFGBFGHFHFHGCBB/FGGGC@?E
@M02034:409:000000000-BFKT7:1:1113:16381:4627 1:N:0:32
AAAGTCGAGGTGCCTAAAGTGGCAACCCAGACTACGGGTCAGGTTGGTGGTGTAGAGCTTCCTGTAGCCGCATGGCGTTCGTACTTAAATATGGAACTAACCATTCCAATTTTCGCTGTCTCTTATACACATCTCCGAGCCCACGAGACC
+
CCCCBFBCCBABGGGGGGGGGGGHHHHGGHHGHGCEGGA22BFGHHGGGGEABFGHHHHHHHHHFGHHHGGGGGHHGEGGGEHHHHGHHHFHHHHHHHHHHHHHHHHGHHHHHHGGGGGHHHHHHHGGFHFHHHHGGGGGGGHGGGGGGF
@M02034:409:000000000-BFKT7:1:1113:17423:4628 1:N:0:32
AAAGTCGAGGTGCCTAAAGTGGCAACCCAGACTCAGACTACGGTTGGTGGTGTAGAGCTTCCTGTAGCCGCATGGCGTTCGTACTTAAATATGGAACTAACCATTCCAATTTTCGCTGTCTCTTATACACATCTCCGAGCCCACGAGACC
+
BBCCBFBBCBAAGGGGGGGGGGGHHHHGGHHGHHHHHHHHHGGGFGGEFFBBFGHHHHHHHHHHHHGFHGGEGGHHGGGGGFFHHHHHHHGHGGHFHHGFHHFHHGHHHHHHHHGGGGEFGGHHHHHHHHHHHHHHGGGG?EHFGGCDGF
@M02034:409:000000000-BFKT7:1:1113:18240:4638 1:N:0:32
AAAGTCGAGGTGCCTAAAGTGGCAACCCAGACTACTAATCATGTTGGTGGTGTAGAGTTTCCTGTAGCCGCATGGTGTTCGTACTTAAATATGGAACTAACCTTTCCAATTTTCGCTGTCTCTTATACACATCTCCGAGCCTACGAGAC
+
BB?AADAADDBBCGGFGGFGCBF4BFGGF22BCF3D55A35FGHGH2B22EFE355A5ADAAG5G5A53A00BEG5@?EEEA21?FFF3FFEF333@BFE313BFBE4@B3FE4/??EEB?GGF44F4?3B?EGD3?/<B/0<@C/?AA
@M02034:409:000000000-BFKT7:1:1113:16393:4641 1:N:0:32
AAAGTCGAGGTGCCTAAAGTGGCAACCCAGACTTGTGGTGTTGTTGGTGGTGTAGAGCTTCCTGTAGCCGCATGGCGTTCGTACTTAAATATGGAACTAACCATTCCAATTTTCGCTGTCTCTTATACACATCTCCGAGCCAACGAGACC
+
ABBBBFABBB>AGGGGGGGGGFFFHFHGGGGDFDHHHG2B2BEGHHAABEEAA3FBGF3FDGHHBDDAGEE0EEFCE>EFFECHEFGGHHG4FBBBGCHHFFFHFHH4?GBGF?@/E/??4?F??FFDFFH2FGH2</@DG2<FDF<CA?
@M02034:409:000000000-BFKT7:1:1113:19004:4647 1:N:0:32
AAAGTCGAGGTGCCTAAAGTGGCAACCCAGACTTCGCGTCCTGTTGGTGGTGTAGAGCTTCCTGTAGCCGCATGGCGTTCGTACTTAAATATGGAACTAACCATTCCAATTTTCGCTGTCTCTTATACACATCTCCGAGCCCACGAGACC
+
CCCCCFCCCCACGGGGGGGGGGGHHHHGGHGFHHHGGGGGGGHHHHHGGGEBGGHHHHHHHHHHHGHHHGGEGGHHGGGGGGHHHHHHHHHHHHHFHHGEHHGHHHHGHHHHHHGGGGGHHHHHHHHHFHFHHHGHGCFCGGHGGFGGGG
@M02034:409:000000000-BFKT7:1:1113:17292:4652 1:N:0:32
AAAGTCGAGGTGCCTAAAGTGGCAACCCAGACTAGTGGTACGGTTGGTGGTGTAGAGCTTCCTGTAGCCGCATGGCGTTCGTACTTAAATATGGAACTAACCATTCCAATTTTCGCTGTCTCTTATACACATCTCCGAGCCCACGAGAC
+
BABBBFABD@>>4GGGGGFBGGGHHFHGGH2FFHCGHH5D5AEBFE?1AEEF1BGGGHGGHHHGEFHGHGGEEDG1EE@FEEBCFHHFHHFFGF33BGGF3EBFF4FDBGHHGHCEGFEFHHGHHH3?BCGFHFHBECGGFFHGFGGCA
@M02034:409:000000000-BFKT7:1:1113:18896:4653 1:N:0:32
AAAGTCGAGGTGCCTAAAGTGGCAACCCAGACTAATCATCAGGTTGGTGGTGTAGAGCTTCCTGTAGCCGCATGGCGTTCGTACTTAAATATGGAACTAACCATTCCATTTTTCG
+
BCBCCFCCCCCCGGGGGGGGGGGHHHGGGGGFHHFHHHHHHGHHHHGGGGGFGAGFHFHHHHHHHGHFHGGEGGHFGGGGGGHEHHHFHHHGHFF33BE3@03B3F?F4DGH43>
@M02034:409:000000000-BFKT7:1:1113:9431:4657 1:N:0:32
AAAGTCGAGGTGCCTAAAGTGGCAACCCAGACTCAGAAGCAGGTTGGTGGTGTAGAGCTTCCTGTAGCCGCATGGCGTTCGTACTTAAATATGGAACTAACCATTCCAATTTTCGCTGTCTCTTATACACATCTCCGAGCCCACGAGACC
+
CBCCCFCCBBCCGGGGGGGGGGGHHHHGGHHGHHHGGHHHFHHGGHGGGGGFAEGFGHHHGHHHHGHFHGGEGGHAEEEFFGHHHHHHHHHHHHHFHHGGGFHHHGHHHHHHHGGGGGGHHHHHHHHGFFFGFHGHFFGGGGHGGGGGGF
@M02034:409:000000000-BFKT7:1:1113:14351:4659 1:N:0:32
AAAGTCGAGGTGCCTAAAGTGGCAACCCAGACTAATAAGAAGGTAG
+
AAAAAFABBBAAGGGGGGGFFFFHHHHGGG2F3AAD55B5FHHG5B
@M02034:409:000000000-BFKT7:1:1113:16853:4668 1:N:0:32
AAAGTCGAGGTGCCTAAAGTGGCAACCCAGACTTGTTGTCAGGTTGGTGGTGTAGAGCTTCCTGTAGCCGCATGGCGTTCGTACTTAAATATGGAACTAACCATTCCAATTTTCGCTGTCTCTTATACACATCTCCGAGCCCACGAGACC
+
>>AA3DABBDA4FCFGGGG6BGFH4GHFGHHGFHHHHGAGFFGABEC2AEBFFEGHHGGEFHHFBFGBGAECFGHHFGEEEECGGGFHHHFGGGFBEGFFFCGFFGHFFFFFHHGGCGEBF4FEGHHFHHHEHHF1C/BD?<FFCGGGDF
@M02034:409:000000000-BFKT7:1:1113:18356:4670 1:N:0:32
AAAGTCGAGGTGCCTAAAGTGGCAACCCAGACTCATGGTCCTGTTGGTGGTGTAGAGCTTCCTGTAGCCGCATGGCGTTCGTACTTAAATATGGAACTAACCATTCCAATTTTCGCTGTCTCTTATACACATCTCCG
+
BCBCCFCCC?ABGGGGGGGGGGGHHHHEGHGGHHBFGHHHFHHHHHEGFFGFGBG5GFHHGGHHHHHBFFFEEGHAEEGGGECEGHHHFHFHHH33FGFG@13FFFG4BFGHHGFFFCEEHFHHFHHE4BDHHGF2C
@M02034:409:000000000-BFKT7:1:1113:10064:4670 1:N:0:32
AAAGTCGAGGTGCCTAAAGTGGCAACCCAGACTCAGGCTCGTGATG
+
BBCCBFCCCCCCGGGGGGGGGGGHHHHGGHHGH3FF33B22A233D
@M02034:409:000000000-BFKT7:1:1113:16876:4671 1:N:0:32
AAAGTCGAGGTGCCTAAAGTGGCAACCCAGACTTGTTGTCAGGTTGGTGGTGTAGAGCTTCCTGTAGCCGCATGGCGTTCGTACTTAAATATGGAACTAACCATTCCGATTTTCGCTGTCTCTTATACACATCTCCGAGCCCACGAGACC
+
A?ABADAAD>>>FGGGGGGGGF2FGGFEFHHGHHHCGGGFEDEA3BEBAEAAAFGFH5BGBGDFFGHEEEGF?EHEEFCGFEGEHEFGGGFHHGDFFBGE3BBFH443?EEFF4EE/EEFFGFHHHH3FF2GGHH2CCDDFGHEDCCF/F
@M02034:409:000000000-BFKT7:1:1113:23017:4673 1:N:0:32
AAAGTCGAGGTGCCTAAAGTGGCAACCCAGACTGGGAGTCTGGTTGGTGGTGTAGAGCTTCCTGTAGCCGCATGGCGTTCGTACTTAAATATGGAACTAACCATTCCAATTTTCGCTGTCTCTTATACACATCTC
+
?A?>AFBAADAAGGCGGDGGF42FFHHGCGGGGHFA2F2BFD35BA2BF?BBAFD55AFGBGGBBFGGF??EEFHFGAEF1EGHGFGDDG4BF333CG33FGHGHHFH4BGHGHGED<?3EDGFHHFB2B1G11F
@M02034:409:000000000-BFKT7:1:1113:18087:4674 1:N:0:32
AAAGTCGAGGTGCCTAAAGTGGAGAAAGGTCATGGCTTCTAACTTTACTCAGTTCGTTCTCGTCGACAATGGCGGAACTGGCGACGTGACTGTCGCCCCAAGCAACTTCGCTAATGGGGTCG
+
BBBBAFAADCBCGGGGGGGGGGGHFHEGHFHHHHHHHHFFFHHHHHHHHHBFGHFFGHHGHFFAFAE?EGHHFEGC?EHFGEGE/E/EGEGBFGAAEEEF?F/2F02F3F/D/?2@@G?//<
@M02034:409:000000000-BFKT7:1:1113:18785:4678 1:N:0:32
AAAGTCGAGGTGCCTAAAGTGGCAACCCAGACTAGGGAGTCTGTTGGTGGTGTAGAGCTTCCTGTAGCCGCATGGCGTTCGTACTTAAATATGGAACTAACCATTCCAATTTTCGCTGTCTCTTATACACATCTCCGAGCCCACGAGAC
+
BBBBBFBBBBBBGGGGGGGGGGGHHHHGGHDCGHFBFFFGHHHHHHHGGEGEA3FBGFFGBGHHHGFBBEE0EGF1>EEFFE2?GHHHBGHFGH33BFGH303BF?F4BFDGD4<?EEEFFGF?4FD3B?GCGHG2A/B@//FCC/CFA
@M02034:409:000000000-BFKT7:1:1113:16860:4684 1:N:0:32
AAAGTCGAGGTGCCTAAAGTGGCAACCCAGACTTGTTGTCAGGTTGGTGGTGTAGAGCTTCCTGTAGCCGCATGGCGTTCGTACTTAAATATGGAACTAACCATTCCAATTTTCGCTGTCTCTTATACACATCTCCGAGCCCACGAGACC
+
CCCCCFCCBBAAGGGGGGGGGGGHHHHGGHHGHHHHHHBGHHHHHHGGGGBBAAGHHHHGHHHHGHHHHGGGGGGFFEFGGFHHHHHHHHHHHHHHHGFHHHGHHHHGHHHHHHGGGGFFHFHHHHHHHHFHHHHHDCGDGGHGGGGGGE
@M02034:409:000000000-BFKT7:1:1113:11885:4688 1:N:0:32
AAAGTCGAGGTGCCTAAAGTGGCAACCCAGACTCAGCTTCATGTTGGTGGTGTAGAGCTTCCTGTAGCCGCATGGCGTTCGTACTTAAATATGGAACTAACCATTCCAATTTTCGCTGTCTCTTATACACATTCCGAGCCCACGAGACCA
+
BBCBAFCCCBBCGGGGGGGGEGGHFHGGGHHGHHCHGHGHFGHFHHHGGGEFGFHGHHHHHGHHHFHFGEG?EGHHGFGGGGHHHHHGHHGHHHHFHFFFHGGGHFFFHHHHGFGGGGGGHFHFGHFHBC2GFFFGDCFCGHGG/@<EFC
@M02034:409:000000000-BFKT7:1:1113:18080:4691 1:N:0:32
AAAGTCGAGGTGCCTAAAGTGGAGAAAGGTCATGGCTTCTAACTTTACTCAGTTCGTTCTCGTCGACAATGGCGGAACTGGCGACGTGACTGTCGCCCCAAGCAACTTCGCTAACGGGGTCGCTGAATGGATCAGCTCTAACTCGCGTT
+
BBBBBFBADBABGGGGGGGGGGGHCHFHHHHHHHHHHHHHHHGHHHHHFHFGGHHFFHFGHFFEFCEDCHHHHGGCCGHHHHGGGGGGGGHHHHGFFDFGDGECBBFG3FDG?B@?@/C@EGFG?AFGHHB11<GBD/GBHFFGEGGGG
@M02034:409:000000000-BFKT7:1:1113:11868:4692 1:N:0:32
AAAGTCGAGGTGCCTAAAGTGGCAACCCAGACTCAGCTTCATGTTGGTGGTGTAGAGCTTCCTGTAGCCGCATGGCGTTCGTACTTAAATATGGAACTAACCATTCCAATTTTCGCTGTCTCTTATACACATTCCGAGCCCACGAGACC
+
BBBCBFBCBCBCGGGGGGGGGGGHHHGGGHAFHHCGHHFGHHHHHHGGGGABFFGHHHHHHHGHHHHHHGGGGGHHGGGGGGHHHHHGHHHHHHHHFFGGHHHHHHHHGHHHHHGGGGGHHHHHHGHHGHHHHHGH?DCCFHGGCCAEG
@M02034:409:000000000-BFKT7:1:1113:9180:4706 1:N:0:32
AAAGTCGAGGTGCCTAAAGTGGCAACCCAGACTCCTACGGAGGTTGGTGGTGTAGAGCTTCCTGTAGCCGCATGGCGTTCGTACTTAAATATGGAACTAACCATTCCAATTTTCGCTGTCTCTTATACACATCTCCGAGCCCACGAGACC
+
CCCCCFCCCCABGGGGGGGGGGGHHHGGFHHGHHGHHHGGEEFGGHGGFFBBBBGFHHHHHHHHHGHFHGGGGGHFEFGEEFHHHHGHFHFGGHFEGHFFGHFHHHHGHGHHHGGGGGGEHGHGHHHHFFBGGHHFE@FGCGGGGGGGGC
@M02034:409:000000000-BFKT7:1:1113:10244:4714 1:N:0:32
AAAGTCGAGGTGCCTAAAGTGGCAACCCAGACTCAGCGGCAGGTTGGTGGTGTAGAGCTTCCTGTAGCCGCATGGCGTTCGTACTTAAATATGGAACTAACCATTCCAATTTTCGCTGTCTCTTATACACATCTCCGAGCCCACGAGACC
+
CCBCCFABCCAAGGGGGGGGGGGHHHHGGHFGHHHHHGGGEGGFHHCGGGEFBGHGHHHHGHHHHHHHHGGEEGHHGGGGGGFHHHFGHHHHHGGHHHHHHHHHHHHHEHHHHHGDFDGGHGHHHHHHHHFHHGGFDGGFGGEEFCFFDG
@M02034:409:000000000-BFKT7:1:1113:8929:4721 1:N:0:32
AAAGTCGAGGTGCCTAAAGTGGCAACCCAGACTAAGAATAATGTTGGTGGTGTAGAGCTTCCTGTAGCCGCATGGCGTTCGTACTTAAATATGGAACTAACCATTCCAATTTTCGCTGTCTCTTATACACATCTCCGAGCCCACGAGACC
+
CBCCCFCCCCABGGGGGGGGGGGFHHHGGHGGHHHHHHHHHHHHHHHGGG2BBFDGHFHHHHHHHHHGHGGGGGHGGGGGGGHHHHHGHHHHHEGGHHFGHHGHHHHHHHHHGHGGGGGFHGHHHHHHHHDHGHHHFGD@GGHFGGGGGC
@M02034:409:000000000-BFKT7:1:1113:18117:4723 1:N:0:32
AAAGTCGAGGTGCCTAAAGTGGCAACCCAGACTAATAAGAATGTTGGTGGTGTAGAGCTTCCTGTAGCCGCATGGCGTTCGTACTTAAATATGGAACTAACCATTCCAATTTTCGCTGTCTCTTATACACATCTCCGAGCCCACGAGACC
+
BBBBBFBBBBABGGGGGGGGGGGHHHHGGHHGHHHHHHHHHHHHHHGGGGEBFAGFHHHHHGHHHGHHHGGEGGHFGGGGGGGHHHHGHHGHHHEFHHGGFFFHHHHBHGHHHGGGGGEGHHHHGHHBFFGHGHHFDCGG@AGGGGGGDF
@M02034:409:000000000-BFKT7:1:1113:14905:4729 1:N:0:32
AAAGTCGAGGTGCCTAAAGGGGCAACCCAGACTCAT
+
AAA?ADAA?D>ACBAGGGG1A0AAAGHAC0E0B1BF
@M02034:409:000000000-BFKT7:1:1113:17413:4735 1:N:0:32
AAAGTCGAGGTGCCTAAAGTGGCAACCCAGACTAGGACGGGTGTTGGTGGTGTAGAGCTTCCTGTAGCCGCATGGCGTTCGTACTTAAATATGGAACTAACCATTCCAATTTTCGCTGTCTCTTATACACATCTCCGAGCCCACGAGACC
+
AABAAFBBDBAAGGGFGGGGGGGHGHHGGGHFHHHFFHGGGFCGGE1BFD1BB35B5DGHHHHHHHHHHGGGGFHGGEGFEEGHGHHGHHFHHHEHHHHHHHGHHHHGGHHHHHEFGGDHHGHHHHHDDCHHHGHFGFGGGGHGGGGGGG
@M02034:409:000000000-BFKT7:1:1113:16534:4736 1:N:0:32
AAAGTCGAGGTGCCTAAAGTGGCAACCCAGACTAAGAATAATGTTGGTGGTGTAGAGCTTCCTGTAGCCGCATGGCGTTCGTACTTAAATATGGAACTAACCATTCCAATTTTCGCTGTCTCTTATACACATCTCCGAGCCCACGAGACC
+
AAA@AFABDD>AGFGGGGGFGBAAGFGEGHHGFHFFEDDFGFFHHHGEFEAAB3A5FGHHHFHFEHFABEEEEEF?E?FEE?BFGHGFHHHHGFFFGHHHHFDGFHHGHHHHHHGGGFEGFGHHGHHGFFHFHGHGECFGFEGACDCFEF
@M02034:409:000000000-BFKT7:1:1113:13247:4736 1:N:0:32
AAAGTCGAGGTGCCTAAAGTGGCAACCCAGACTGGTACTAAGGTTGGTGGTGTAGAGCTTCCTGTAGCCGCATGGCGTTCGTACTTAAATATGGAACTAACCATTCCAATTTTCGCTGTCTCTTATACACATCTCCGAGCCCACGAGACC
+
BBBBBF?3A@>ACGGFBDGBEFGFHHHGGHGGFHEHCFHFHFG5AG2BAABBB3DFGFGHFHGHDFGGHGGGGGHAEEFFGGFHHHHFHHFHHHEFFFHBGHFHHFHFGGHHHHGGGGFHHHHHHHHGFH1FGFGDCBD?CEGE?CGGGC
@M02034:409:000000000-BFKT7:1:1113:7080:4740 1:N:0:32
AAAGTCGAGGTGCCTAAAGTGGCAACCCAGACTCCTAATTCTGTTGGTGGTGTAGAGCTTCCTGTAGCCGCATGGCGTTCGTACTTAAATATGGAACTAACCATTCCAATTTTCGCTGTCTCTTATACACATCTCCGAGCCCACGAGACC
+
AAABAFBBBB>AFGGGGGGFGFFFHHHGGHHFHHHGHHGHFHHHGFGGGAABBBGGHHHHFHHFHFHDGEEEFGHGGGGGFFHHHHHGHHHHHHGEGHHGHHFHHHHHHHHHHHGGGGGHHHHHHHGGFHHHHHHGFCGFCFHEGGGGGC
@M02034:409:000000000-BFKT7:1:1113:11482:4743 1:N:0:32
AAAGTCGAGGTGCCTAAAGTGGCAACCCAGACTAAGAATAATGTTGGTGGTGTAGAGCTTCCTGTAGCCGCATGGCGTTCGTACTTAAATATGGAACTAACCATTCCAATTTTCGCTGTCTCTTATACACATCTCCGAGCCCACGAGACC
+
AAABAFBCCCAAGGGGGGGGGGGHHHHGGHHGHHHHHHFHHHHHHHEEGGABBGFGHHHHHHHHHHHHHGGGGGHHGGGGFEGHHHHHHHHHHHGHHHHHHHHHHHHGHHHHHHGGGGGHHHHHGHGHHHFHHHHHGCGGGGHGGGCGGG
@M02034:409:000000000-BFKT7:1:1113:22794:4750 1:N:0:32
AAAGTCGAGGTGCCTAAAGTGGCAACCCAGACTAAGAAGGATGTTGGTGGAGTAGAGCTTCCTGTAGCCGCATGGCGTT
+
AAAAAFAA?>AAGFGFBG1FGF00AAB00AA0FF1AFGCGFGBCG2/ABE/AG01AD1EGDFFAB2D2AE?/ECG0>/>
@M02034:409:000000000-BFKT7:1:1113:24461:4751 1:N:0:32
AAAGTCGAGGTGCCTAAAGTGGCAACCCAGACTAAGAAGGATGTTGGTGGTGTAGAGCTTCCTGTAGCCGCATGGCGTTCGTACTTAAATATGGAACTAACCATTCCAATTTTCGCTGTCTCTTATACACATCCCGAGCCCACGAGACCA
+
BBAAAFBBBB>A4FGFFGGGGFFCHHHGGFGDFHHHFHCGCHHHHHGEFCABAEGGHHHHHHHFGFFFGEEEGGHHGGGGEECGHHHHHHHHFGFFHHHHHHHHHHGHHHHGHHGGGGGGFHHHHHHGHHFHHFHCECCCGHGG/<CDFF
@M02034:409:000000000-BFKT7:1:1113:12783:4754 1:N:0:32
AAAGTCGAGGTGCCTAAAGTGGCAACCCAGACTAATAGTCGGGTTGGTGGTGTAGAGCTTCCTGTAGCCGCATGGCGTTCGTACTTAAATATGGAACTAACCATTCCAATTTTCGCTGTCTCTTATACACCATCTCCGAGCCCACGAGAC
+
ABBBAFBBDBABBGGGFGGFGGFHCFFFFHHGGFFHHGAGGGGFCFGGFE1FBFDFHHGHHHHFFFGFFEGGGGHGFDCFEFHGHGHGHHEGHHEGFFGCFHFHEGHHFGHHHFCEGGGF3?HFGHGHDGGHFFHFFG?@/@CEEGGC?D
@M02034:409:000000000-BFKT7:1:1113:22141:4758 1:N:0:32
AAAGTCGAGGTGCCTAAAGTGGCAACCCAGACTACTAAGAAGGTTGGTGGTGTAGAGCTTCCTGTAGCCGCATGGCGTTCGTACTTAAATATGGAACTAACCATTCCAATTTTCGCTGTCTCTTATACACATCTCCGAGCCCACGAGACC
+
AABBAFBBBBAAGGGGGGGGGGFFHCHGGHHGCFFGGHFHDGGHHFEFFGEBAAGHHHHHHGHGFGHGHEEEEGHGFFGGFEGHHHHGHHHHHHHGGHHHFHGHHHHEHHHGHGE?FFGHHHHHHHFGDGDGFHGHGGGDCEGFFCGGGG
@M02034:409:000000000-BFKT7:1:1113:18695:4767 1:N:0:32
AAAGTCGAGGTGCCTAAAGTGGCAACCCAGACTCCGTCTCCGGTTGGTGGTGTAGAGCTTCCTGTAGCCGCATGGCGTTCGTACTTAAATATGGAACTAACCATTCCAATTTTCGCTGTCTCTTATACACATCTCCGAGCCCACGAGAC
+
BBABBFCCCCBCGGGGGGGGGGFFFGHEFHGGHHFEFGHHHFGGGGGEFGGFBAGDGFHHFGHHGFHBFFF@EEH1EEEFEEFCHHHBFGFHGH33FGHF3E3GGFH4?GHHHFEFGGGGHHHHFFFBDGDGHHHBE?FG/?GFDCG?A
@M02034:409:000000000-BFKT7:1:1113:18951:4772 1:N:0:32
AAAGTCGAGGTGCCTAAAGTGGCAACCCAGACTACGCAGCGTGTTGGTGGTGTAGAGCTTCCTGTAGCCGCATGGCGTTCGTACTTAAATATGGAACTAACCATTCCAATTTTCGCTGTCTCTTATACACATCTCCGAGCCCACGAGACC
+
BCCCBFCCCCBCGGGGGGGGGGGHHHHGGHHGHHHGGGGFEFGGHHHGGGGFHHHGHHHHHHHHHHHHHGGFFGHGGGGGGGHHHHHHHHHHHGGGHHHHHHGHHHHHHHHHHHGGGGGFHHHHHHHHGHGHHHFGGG@CGGGGCGGGGE
@M02034:409:000000000-BFKT7:1:1113:18616:4773 1:N:0:32
AAAGTCGAGGTGCCTAACGTGGCAACCCAGACTACTAATAGTGTTGGTGGTGTTGAGCTTCCTGTAGCCGCATGGTGTTCGTACTTAAATATGGAACTA
+
A1>AABAAD>1A1EFBF1AFCAEAC00EFA00BE0A1AGHGHFHGAAEF?EAF/A2F1DF11FGG2G21B@/?EA1@BEG>?0/BGFB1FGGHG11BGB
@M02034:409:000000000-BFKT7:1:1113:15855:4777 1:N:0:32
AAAGTCGAGGTGCCTAAAGTGGCAACCCAGACTGCGACGACTGTTGGTGGTGTAGAGCTTCCTGTAGCCGCATGGCGTTCGTACTTAAATATGGAACTAACCATTCCAATTTTCGCTGTCTCTTATACACATCTCCGAGCCCACGAGACC
+
AAA@AFABDB>AGGGGGGFFGBFFFHHGGHGGHEG?2A220BEGHHGEFEAAAAFDGHHHGHHFBG5BFEGEFGHGFEGGFECGHHGHHHGGGHFFGGHHHHHHHGHGHGHHHFC?FA?FGFG3?FH@GHHFHHHHD?@CAFHEC-@EFF
@M02034:409:000000000-BFKT7:1:1113:6697:4777 1:N:0:32
AAAGTCGAGGTGCCTACAGTGGCAACCCAGACTACGGTGGGTGTTGGTGGTGTAGAGCTTCCTGTAGCCGCATGGCGTTCGTACTTAAATATGGAACTAACCATTCCAATTTTCGCGGTCTCTTATACACATCTCCGAGCCCACGAGAC
+
A3AAADAADDABFGGF4AFGDGCHHEGEGHHGHHF??AAEF2EAEGH1FFABBFGFHBFFDFGGFDFDGFC0EEHFCECGG1GGGHHHGHEBGFFEEFGBGE3F3BGB4GGHHBE//>B?/FFFFHFF2@@BCGG2DCG//<F.<@?FD
@M02034:409:000000000-BFKT7:1:1113:24352:4778 1:N:0:32
AAAGTCGAGGTGCCTAAAGTGGCAACCCAGACTCAGGCTGAGGTTGGTGGTGTAGAGCTTCCTGTAGCCGCATGGCGTTCGTACTTAAATATGGAACTAACCATTCCAATTTTCGCTGTCTCTTAACACATCTCCGAGCCCACGAGACCA
+
BBBBBFBBBBAAGFGGGBGGGGGHHHGGDH2FGHHHHGHHFAFFGBEGFE1BBEGHHHHHHGHFHHHGFGGEGGHGGGGGFEHHGHHGHHGHHGDGFHHHHHHHHHHHHHHHHHGGGGFGHGHFGGBHHGHFGFGG?FGCEGEGGCEGG?
@M02034:409:000000000-BFKT7:1:1113:19590:4785 1:N:0:32
AAAGTCGAGGTGCCTAAAGTGGCAACCCAGACTGGTGGGGGGGTTGGT
+
CBCCCFBCCCBCGGGGGGGGGGGHHHHGGHHGHFCGHGGGGGG@:D-;
@M02034:409:000000000-BFKT7:1:1113:6681:4787 1:N:0:32
AAAGTCGAGGTGCCTAAAGTGGCAACCCAGACTACGGTGGGTGTTGGTGGTGTAGAGCTTCCTGTAGCCGCATGGCGTTCGTACTTAAATATGGAACTAACCATTCCAATTTTCGCTGTCTCTTATACACATCTCCGAGCCCACGAGACC
+
CCCCCFCCCCBBGGGGGGGGGGGHHHHGGHAFHHHFGBFEGGGGGHHGFGEFBFHHHHHHHHHHHGHFHGGGGGHGGEGGFFHHHHHGGHGHGHGFHHHFHHGHHHHHFGHHHHGGGGDFHHHHHHGFFGHHGHHGGCDBCGHGGGGGGF
@M02034:409:000000000-BFKT7:1:1113:13597:4789 1:N:0:32
AAAGTCGAGGTGCCTAAAGTGGCAACCCAGACTGGGGGGGGGTTGGTGGTGTAGAGCTTCCTGTAGCCGCATGGCGTTCGTACTTAAATATGGAACTAACCATTCCAATTTTCGCTGTCTCTTATACACATCTCCGAGCCCACGAGACC
+
BBBBBFBABDBBGGGGGGGGGGEHHHHGGGHGHGCGCGFGFF@DFFAAD;EEFE;BFFFFFFFFFFFFDBDFDFFBFFFFFFFFFFBBFFFFFFFFFFFFFFFFFFFFFFFFFB:AADFFFFFFFFEFFFFFFFFF-@BCEFFBAF.AE
@M02034:409:000000000-BFKT7:1:1113:6777:4790 1:N:0:32
AAAGTCGAGGTGCCTAAAGTGGCAACCCAGACTAGGTCGGGGGTTGGTGGTGTAGAGCTTCCTGTAGCCGCATGGCGTTCGTACTTAAATATGGAACTAACCATTCCAATTTTCGCTGTCTCTTATACACATCTCCGAGCCC
+
?A?AAD>>>A>AFGBFGGGBFA00AGGEAGE0BAAEGF0A?AEEEGC/?/>BF112E1BFFFHE@GG2BEC/EEHA@EEEEEBEFDB1BFDHHH1DGHGFF<<B1FG2D?FBF2/?B?CGGFDGBGHB@CDFCFF1C->@@E
@M02034:409:000000000-BFKT7:1:1113:6764:4802 1:N:0:32
AAAGTCGAGGTGCCTAAAGTGGCAACCCAGACTAGGTCGGGGGTTGGTGGTGTAGAGCTTCCTGTAGCCGCATGGCGTTCGTACTTAAATATGGAACTAACCATTCCAATTTTCGCTGTCTCTTATACACATCTCCGAGCCCACGAGACC
+
BBBBAFAABBABGGGGFGGFGGGHHHHDFHHGHHHGDGFGGGGGGGEGGG?FGFHFHHHHFFHGGHHGHFFEGFHGFEGFGGHHHHHHHGBDGH2DFGFGHHFHHHHGFHGHHFFGGDDFFHGHHGGFGHFHGGHGC-CDFEFGD?D.EE
@M02034:409:000000000-BFKT7:1:1113:9882:4803 1:N:0:32
AAAGTCGAGGTGCCTAAAGTGGCAACCCAGACTACGCCGTCTGTTGGTGGTGTAGAGCTTCCTGTAGCCGCATGGCGTTCGTACTTAAATATGGAACTAACCATTCCAATTTTCGCTGTCTCTTATACACATCTCCGAGCCCACGAGACC
+
BABBBF?ADD>AGGGGGGGGGGGHHGFGGHHGHHGGGGGGGHGHHHGGGG1BBFFGGGHHHHHHHHHHHGGGGGHGGGGGGFHHHHHHHHHHHHHHGGFHHHHHHHHHHHHHHHGGGDGHGHHHGHHGHHFHHGHHDGCGGGHGG/@EGE
@M02034:409:000000000-BFKT7:1:1113:18632:4805 1:N:0:32
AAAGTCGAGGTGCCTAAAGTGGCAACCCAGACTGGTTATAGTGTTGGTGGTGTAGAGCTTCCTGTAGCCGCATGGCGTTCGTACTTAAATATGGAACTAACCATTCAAATTTTCGCTGTCTCTTATACACATCTC
+
AB@AA5AAAD2ACGGGGFGGGFE4FGHEFG22BECGGB3A5DFGGE2EA?EFA3G5FHHH5FGHG5F5BBECEGH1E?>FE12?FGHFBGBFDG33F3DC313FD44B4BFGGEEADEEBGFFDFHG44B1B11?
@M02034:409:000000000-BFKT7:1:1113:20954:4808 1:N:0:32
AAAGTCGAGGTGCCTAAAGTGGCAACCCAGACTGGGAGTGCGGTTGGTGGTGTAGAGCTTCCTGTAGCCGCATGGCGTTCGTACTTAAATATGGAACTAACCATTCCAATTTTCGCTGTCTCTTATACACATCTCCGAGCCCACGAGACC
+
ACABBFCCCCABGGGGGGGGGGGHHHHGGHHGHHHHHGEGHGGGGGGFFGGFFBHGHHHHHHHHGHHGHFGFGGHHGEGGGEHHHHHHHHGHHHHGHHGHHHHHHHHHHHHHHHGGGGGHHGHHHHHHFGHGHHHFD@CCDGGGGGGGGF
@M02034:409:000000000-BFKT7:1:1113:7993:4808 1:N:0:32
AAAGTCGAGGTGCCTAAAGTGGCAACCCAGACTAATGAGAAGGTTGGTGGTGTAGAGCTTCCTGTAGCCGCATGGCGTTCGTACTTAAATATGGAACTAACCATTCCAATTTTCGCTGTCTCTTATACACATCTCCGAGCCACGAGACC
+
BBBBBFBBBBBBGGGGGGGGGGGHGHHGEGEGHHHHHFHBGHHHHFEEFGGFFFGFHHFHGHHHHHHFHGGEGGHHGGGGGGHHHHHGHHFFHHGHHFGGHHHHHHHHHHHHHHGGGGGEHFHHGHGHFGHHHHHHGFGCGHHGCGGGG
@M02034:409:000000000-BFKT7:1:1113:10021:4813 1:N:0:32
AAAGTCGAGGTGCCTAAAGTGGCAACCCAGACTAAGAATCAGGTTGGTGGTGTAGAGCTTCCTGTAGCCGCATGGCGTTCGTACTTAAATATGGAACTAACCATTCCAATTTTCGCTGTCTCTTATACACATCTCCGAGCCCACGAGACC
+
BBBCCFCCCCCCGGGGGGGGGGGHHHHGGHHGHHGHDGHHHHHHHHGGGGBBBFGGHHHHHHHHHHHHHGGGGGHHGGGGFFHHHHGGHHHHHGHHHHHGHHHHGHHHHHHHHHGFGGGHHGHHHHHHHHFHHHHHGGGGGGHGC?DGGF
@M02034:409:000000000-BFKT7:1:1113:23861:4823 1:N:0:32
AAAGTCGAGGTGCCTAAAGTGGCAACCCAGACTGGGGGTCAGGTTGGTGGTGTAGAGCTTCCTGTAGCCGCATGGCGTTCGTACTTAAATATGGAACTAACCATTCCAATTTTCGCTGTCTCTTATACACATCTCCGAGCCCACGAGACC
+
BBBBBFBBBBAAGGGGGGGGGGGHHHHGEHGFHHDHGGAEFFFFFFEFGFBBAFHHHHHHGHHHHGHFHEGEFGHHGEGGFFHEHHHHHHHHHHFFFFHHHHGHGHHHHGHHHHGGGGGEDHFHHHGGHHGGHHHHGGGCGGHGGGGGFF
@M02034:409:000000000-BFKT7:1:1113:15993:4825 1:N:0:32
AAAGTCGAGGTGCCTAAAGTGGCAACCCAGACTTCTTGTAATGTTGGTGGAGTAGAGCTTCCTGTAGCCGCATGGCGTTCGTACTTAAATATGGAACTAACCATTCCAATTTTCGCTGTCTCTTATACACATCTCCGAG
+
>3AA3BAAD@AAGGGFGFFFFFEHC4BEEGGGCAFGGG5D55ABDGFEAE2ABCAFFF33FGGFA5D5BFEAEEEB@1E1EEFEHFFBF444B3B3B3@33?33B44B4?E4F4E/EEFBF44FGHF4BF?C2B32?C?
@M02034:409:000000000-BFKT7:1:1113:14401:4829 1:N:0:32
AAAGTCGAGGTGCCTAAAGTGGCAACCCAGACTAATAAGAATGTTGGTGGTGTAGAGCTTCCTGTAGCCGCATGGCGTTCGTACTTAAATATGGAACTAACCATTCCAATTTTCGCTGTCTCTTATACACATCTCCGAGCCCACGAGACC
+
AABBAFBBBBAAGFGGGGGFGFFFFGHGGHHGGHHHHHHHHHFGHHHEFGBABBFDHHHHHHHHFFGGHEGGGEGFEEEFEEGHHHFGHHFGFGFGHFHGHHFHHHHEHHHHHHEGGGEHHBHHGHFB?GFCHHGHDFGBDAGGGGGGC<
@M02034:409:000000000-BFKT7:1:1113:11624:4831 1:N:0:32
AAAGTCGAGGTGCCTAAAGTGGCAACCCAGACTGATGCGGCTGCTG
+
BBBBBFABB>ABGGGG4FGGFGGHHHHGGHHGH33D55A2AEA1BF
@M02034:409:000000000-BFKT7:1:1113:15976:4833 1:N:0:32
AAAGTCGAGGTGCCTAAAGTGGCAACCCAGACTTCTTGTAATGTTGGTGGTGTAGAGCTTCCTGTAGCCGCATGGCGTTCGTACTTAAATATGGAACTAACCATTCCAATTTTCGCTGTCTCTTATACACATCTCCGAGCCCACGAGACC
+
ABBAAFBCBDAAGGGFGGGGFGFHHGHGGHHGHHGGHHDBDDGGHHHGGFABBBFGHHGHHGHHGGHGGGEFGEFFFFGGFEGHHHHGHHGFGHFGFHHFHGHHHHGHFHHHHHGGGGFHH4FHDHFFEGHFGGHFDCG@DGGGGGGGGG
@M02034:409:000000000-BFKT7:1:1113:12700:4838 1:N:0:32
AAAGTCGAGGTGCCTAAAGTGGCAACCCAGACTTCGTCGGATGTTGGTGGTGTAGAGCTTCCTGTAGCCGCATGGCGTTCGTACTTAAATATGGAACTAACCATTCCAATTTTCGCTGTCTCTTATACACATCTCCGAGCCCACGAGACC
+
BBBCCFCBBCAAFGGGGGGGGGGHHHHGGHHGHHHGHGGGGGGHHHHGFGEBBBFHFHHHHHHHHFHGHGGGGGHGGGGEFFHHHHHGHHHHHHHHHHHHHHGHHHHHHHHHHHGGGGGHHHHHHHHHGHGHHHHFECDFGGHGGGGGGG
@M02034:409:000000000-BFKT7:1:1113:11628:4852 1:N:0:32
AAAGTCGAGGTGCCTAAAGTGGCAACCCAGACTCATCCGGCTGTTGGTGGTGTAGAGCTTCCTGTAGCCGCATGGCGTTCGTACTTAAATATGGAACTAACCATTCCAATTTTCGCTGTCTCTTATACACATCTCCGAGCCCACGAGACC
+
BBBCBFCCCCBCGGGGGGGGGGGHHHHGGHHGHHHHHHGGGGGHHHHEGGFFFGHHHHHHGHHHHHHHHGGEGGHHGGGGGFHHHHHHHHHHHHHHHHHHHHHHHHHHFHHHHHGGGGGHHHGHHHHHGHGHHHGHGFGGGGHGGGGGGE
@M02034:409:000000000-BFKT7:1:1113:18658:4853 1:N:0:32
AAAGTCGAGGTGCCTAAAGTGGCAACCCAGACTGGTTGTGGGGTTGGTGGTGTAGAGCTTCCTGTAGCCGCATGGCGTTCG
+
>33A>5>3A?2>BBFGCGGGGGGGFABAAGEGHH253BE22AAEAFFEFGDEF3A5A5BFBEGHBBE5BBE/EEFB>1>1?
@M02034:409:000000000-BFKT7:1:1113:24633:4864 1:N:0:32
AAAGTCGAGGTGCCTAAAGTGGCAACCCAGACTTCTAAGACTGTTGGTGGTGTAGAGCTTCCTGTAGCCGCATGGCGTTCGTACTTAAATATGGAACTAACCATTCCAATTTTCGCTGTCTCTTATACACATCTCCGAGCCCACGAGACC
+
BCCCBFBCBCBCGGGGGGGGGGGHHHHGGHHGHFHFD5DFHHHHHHGGFGEFFFHHHHHHHHHHHHHHHGGEGGHHGGGGGFHHHHHHHHHHGDEFHHHHGHGHHHHGHHHHHHEEGDGHHHHHHFGHHHHHHHBGGGGGGGHGGGCGG=
@M02034:409:000000000-BFKT7:1:1113:12984:4867 1:N:0:32
AAAGTCGAGGTGCCTAAAGTGGCAACCCAGACTAATCAGAAGGTTGGTGGTGTAGAGCTTCCTGTAGCCGCATGGCGTTCGTACTTAAATATGGAACTAACCATTCCAATTTTCGCTGTCTCTTATACACATCTCCGAGCCCACGAGACC
+
CBCCBFBCCCABGGGGGGGGGGGHHHHGGHHGHGFHGHHCDGHEGHEEFGEFFGHHHHHHHHHHHHHHHGGEGGHHGGGGGGHHHHHHHHHHHHFFGFHHHHHHHHHHHHHHHHGGGGGHHHHHGHHHHHGHHHFGGCGCFGHGGGGGGF
@M02034:409:000000000-BFKT7:1:1113:19693:4867 1:N:0:32
AAAGTCGAGGTGCCTAAAGTGGCAACCCAGACTCAGCCTAGTGTTGGTGGTGTAGAGCTTCCTGTAGCCGCATGGCGTTCGTACTTAAATATGGAACTAACCATTCCAATTTTCGCTGTCTCTTATACACATCTCCGAGCCCACGAGACC
+
CCCCCFCBBCAAGGGGGGGGGGGFHHHGGHHGHHHHHHHHHHGHHHHGGGEBFGHHHHHHHHHHHHHHHGGGGGHHGFGGFFFHHHHGHHHHHHHGHHHFGHFHHHGGHHHHHHGGGGGHHHHHHHGHFHFHHHHGGGFFCGHGGGGGGG
@M02034:409:000000000-BFKT7:1:1113:12998:4878 1:N:0:32
AAAGTCGAGGTGCCTAAAGTGGCAACCCAGACTAATCAGAAGGTTGGTGGTGTAGAGCTTCCTGTAGCCGCATGGCGTTCGTACTTAAATATGGAACTAACCATTCCAATTTTCGCTGTCTCTTATACACATCTCCGAGCCCACGAGACC
+
BBBBBFBBBBABFGGGGGGGGGGGFHHGGHHFHHHHGGHHHHGHHFFECGEBFDFFGHHHHHHHHHHHHGGGGGHHGGGGEEFHHHGEHHGHHHFHHHHGHHHHHHHHFHFHHHGGGGEHHGGHHGHGFGFFHHHFDCGGGEHG?/CGGF
@M02034:409:000000000-BFKT7:1:1113:19882:4879 1:N:0:32
AAAGTCGAGGTGCCTAAAGTGGCAACCCAGACTAAGAATCCGGTTGGTGGTGTAGAGCTTCCTGTAGCCGCATGGCGTTCGTACTTAAATATGGAACTAACCATTCCAATTTTCGCTGTCTCTTATACACATCTCCGAGCCCACGAGACC
+
CCABCFBCCCACGGGGGGGGGGGHHHHGGHHGHGFHHFFHCEEEGG?EEEEFA3F5GFFGFFGGHGF5BEF>EFF1EEFGFA2GHHHGEGHHGF33FGHH?03FFFGBFGDHFEEGGGEGDHHDFBHFHFHHGHH2C?DC@CEFCGCFDC
@M02034:409:000000000-BFKT7:1:1113:15061:4900 1:N:0:32
AAAGTCAAGGTGCCTAAAGTGGCAACCCAGACTCCGAATTCGGTTGGTGGTGTAGAGCTTCCTGTAGTCGCATGGCGTTCGTACTTAAATATGGAACTAACCATTCCAATTTTCGCTGTCTCTTATACACATCTCCGAGCCCACGAGA
+
AAA@AFFFFF1BBEDFGGFFGB1AEFFEEGCABGGAAE0FDCCFEGGBFC/AB1DBGHHHHHHDAEDDDFECEEHGEEEFEEFHHHGFGHGFGFBGFHEGFGFHHHHEHHGHHHGAFC?FFBGGFHFDDFBF1FGG?@CBBAGF@<@C
@M02034:409:000000000-BFKT7:1:1113:8583:4912 1:N:0:32
AAAGTCGAGGTGCCTAAAGTGGCAACCCAGACTCATCCTCCGGTTGGTGGTGTAGAGCTTCCTGTAGCCGCATGGCGTTCG
+
AAAAAFBBBBABGGGFGGGGGGGBFFBEFHGCGF3D53BEB22E2E0E111A13D5A5BA5BAFA5A5@?E0E1E1>>/?B
@M02034:409:000000000-BFKT7:1:1113:11893:4913 1:N:0:32
AAAGTCGAGGTGCCTAAAGTGGCAACCCAGACTCAGAATCATGTTGGTGGTGTAGAGCTTCCTGTAGCCGCATGGCGTTCGTACTTAAATATGGAACTAACCATTCCAATTTTCGCTGTCTCTTATACACATCTCCGAGCCCACGAGACC
+
BCBCCFCCCCABGGGGGGGGGGGHHHHGGGGGHHHHHFHGHHHHHHHGFGEBFGHHHHHHHHHHHHHGHGGGGGHFGEGGGEHHHHHHHHHHHFGFHHHHHHHHHHHHHHHHHHGGGGGHHHHHGHHHGGHHHHHHGGGGGGHGGFGGGE
@M02034:409:000000000-BFKT7:1:1113:15619:4920 1:N:0:32
AAAGTCGAGGTGCCTAAAGTGGCAACCCAGACTGATCGGAAGGTTGGTGGTGTAGAGCTTCCTGTAGCCGCATGGCGTTCGTACTTAAATATGGAACTAACCATTCCAATTTTCGCTGTCTCTTATACACATCTCCGAGCCCACGAGAC
+
ABBBAFBCBB>AGGGGGGGFGCFHGHHGGHHGHHHHHGGEFGGFGGC1FE1ABEFHHHHHHHHHGGFBGEGEGEHFEEEGFEFHHHHHHHGGGHFFEGHHHHFHHHGBGHHHHFGGGGEGHFHHHHFGFHFCCGHHACCCBFGFGGGGG
@M02034:409:000000000-BFKT7:1:1113:20295:4925 1:N:0:32
AAAGTCGAGGTGCCTAAAGTGGCAACCCAGACTAAGGCG
+
BBBBAFCCCCBCGGGGGGGGGGGHHHHGGGHGH33F3BE
@M02034:409:000000000-BFKT7:1:1113:9547:4925 1:N:0:32
AAAGTCGAGGTGCCTAAAGTGGCAACCCAGACTCAGAAGACTGTTGGTGGTGTAGAGCTTCCTGTAGCCGCATGGCGTTCGTACTTAAATATGGAACTAACCATTCCAATTTTCGCTGTCTCTTATACACATCTCCGAGCCCACGAGACC
+
BBCCAFCBCBBCGGGGFGGGGGGHHGHFGHHGHHHHGFGHHHGGHHGGFGEFBGHHHHHHHHHFGGHGHEFEFGHGEGGFEFHHHHHHHHHHHHHHHHFHHHHHHHHFHHHHHHGGGGGFHHGHHHHDFGFHHHGGFCGCDGHGGCF?DF
@M02034:409:000000000-BFKT7:1:1113:8417:4928 1:N:0:32
AAAGTCGAGGTGCCTAAAGTGGCAACCCAGACTCCTACGCAGGTTGGTGGTGTAGAGCTTCCTGTAGCCGCATGGCGTTCGTACTTAAATATGGAACTAACCATTCCAATTTTCGCTGTCTCTTATACACATCTCCGAGCCCACGAGACC
+
BBBAADABDDAAFGGGCGGGGFGHHHHGGH2FFHHHHHGGE2EGDH?EFGGGCDFFDGHHFHHHHHHGHGGCEGHHGFEGGGHHHHHHHHGHHHGHFHGHHHHGHHHHHHHBGGGGGGGHHHGHHHHHHHGHHHHHCDGGGGHGGGC?.C
@M02034:409:000000000-BFKT7:1:1113:16271:4935 1:N:0:32
AAAGTCGAGGTGCCTAAAGTGGCAACCCAGACTTGTGGGGGTGTTGGTGGTGTAGAGCTTCCTGTAGCCGCATGGCGTTCGTACTTAAATATGGAACTAACCATTCCAATTTTCGCTGTCTCTTATACACATCTCCGAGCCCACGAGACC
+
AA?AAFABBB>AGGGGGGGGGFEFHHHGGGEEHHFHHGGGGEEEDFHGGGBA?BGFHHHHHHHHGFFFGEFFGGHHGE?FEEGHHHHGHHGGFHGBGHHGHHFHHHHHHHHHHHGGGGDGHFFHFHFHGHFBGBGFACF@DGHGGGCGDE
@M02034:409:000000000-BFKT7:1:1113:22441:4946 1:N:0:32
AAAGTCGAGGTGCCTAAAGTGGCAACCCAGACTGTTCCGAATGTTGGTGGTGTAGAGCTTCCTGTAGCCGCATGGCGTTCGTACTTAAATATGGAACTAACCATTCCAATTTTCGCTGTCTCTTATACACATCCCGACCCACGAGACCAG
+
CBCBBFCBDBABGGGGGGGGGGGHHHHGGHGGHHGHHGGGGGHHHHHGGGEFFGHHHHHHHHGHHHHGHGGEGGHHFFGGFEHHHHHHHHHHHHHHHHHHHHGHHHHHGGHHHHGGGGGHHGHHHHGHFHFFGGHGDFGGGGGGGGGGHG
@M02034:409:000000000-BFKT7:1:1113:19375:4949 1:N:0:32
AAAGTCGAGGTGCCTAAAGTGGCAACCCAGACTAATCATATGGTTGGTGGTGTAGAGCTTCCTGTAGCCGCATGGCGTTCGTACTTAAATATGGAACTAACCATTCCAATTTTCGCTGTCTCTTATACACATCTCCGAGCCCACGAGACC
+
AABC>FBABAABGGGGGGGGGGGHHHHGGGHGHHHHHHHHHHHHGGGGGGEFGHHHHHHHGHHHHHHHHGGGGGHHGGGGGGHHHHHHFGGHHHHHGHGGFHGGGHFFHHHHHHFEGGGHHHHHBFGGGFFHHHGHFDCFGGHGGGGFDF
@M02034:409:000000000-BFKT7:1:1113:8542:4953 1:N:0:32
AAAGTCGAGGTGCCTAAAGTGGCAACCCAGACTTTTTCGTTGGTCGGTGGTGTAGAGCTTCCTGTAGCCGCATGGCGTTCGTACTTAAATATGGAACTAACCATTCCAATTTTCGCTGTCTCTTATACACATCTCCGAGCCCACGAGACC
+
AAABAFBBCCBCGGGGGGGGGGFHGGGGGHHGHHHHHFGGHHHGHEEFGGABBDGHHHHHHHHHGHHFHGGGGGHGEFGFGGHHHHHHHHHHHHFFGHEGFHDHHHGFHHHHHHG/FFGGHFHHFHGHFFFGGGFFECGCGGGGGGGGDF
@M02034:409:000000000-BFKT7:1:1113:14108:4954 1:N:0:32
AAAGTCGAGGTGCCTAAAGTGGCAACCCAGACTCGTCAGAATGTTGGTGGTGTAGAGCTTCCTGTAGCCGCATGGCGTTCGTACTTAAATATGGAACTAACCATTCCAATTTTCGCTGTCTCTTATACACATCTCCGAGCCCACGAGACC
+
AAAA3FAADD>>FGGGCGFFGFFHFHHGGHHGGHGHGHGFGGFGHHHGFGAAABGDGHGHHHHHHFGGHGGGGGFFEEFFEEHHHHHGHHFGFGFFGFGFHHFHHHHFHHHHHGGGGGEGHEHHHHHFHGFHHHGHGFGCGEHGGGGG??
@M02034:409:000000000-BFKT7:1:1113:19940:4959 1:N:0:32
AAAGTCGAGGTGCCTAAAGTGGCAACCCAGACTGGGGGTCAGGTTGGTGGTGTAGAGCTTCCTGTAGCCGCATGGCGTTCGTACTTAAATATGGAACTAACCATTCCAATTTTCGCTGTCTCTTATACACATCTCCGAGCCCACGAGACC
+
BABBAFBBBDAAGGGGGFFFGGGHHHHGGHHGHHGHGGGGHHGHHHGGFGEFFFHHHHHHHHHHGHHDFEGEEGHHGGGGGFFHHHHGHHGHHHHFGHEFFGHGHHGHHHHHHFCEGGGHHHHHHHHHHHDHHHFGCCGCFEFGGGGGGF
@M02034:409:000000000-BFKT7:1:1113:11943:4973 1:N:0:32
AAAGTCGAGGTGCCTAAAGTGGCAACCCAGACTAAGGGTCAGGTTGGTGGTGTAGAGCTTCCTGTAGCCGCATGGCGTTCGTACTTAAATATGGAACTAACCATTCCAATTTTCGCTGTCTCTTATACACATCTCCGAGCCCACGAGACC
+
BBCCBFCCCCABGGGGGGGGGGGHHHFFGHHGHHFHHHCGHHHHFGEEFG1BGGHGHHHHHHHHHHHGGGGGGGHHGGGGGEHHHHHHHHHHHGHHHHHHHHHHHHGHHHHHHGGGGGEHHHHHHHHHHHHHHHHGGFGCGCGGGCFGGG
@M02034:409:000000000-BFKT7:1:1113:23976:4976 1:N:0:32
AAAGTCGAGGTGCCTAAAGTGGCAACCCAGACTGGGGGGGGGGTTGGTGGTGTAGAGCTTCCTGTAGCCGCATGGCGTTCGTACTTAAATATGGAACTAACCATTCCAATTTTCGCTGTCTCTTATACACATCTCCGAGCCCACGAGACC
+
BABBBFBBBBABGGGGGGGGGGGHHHHGGHHGHHHHGGGGFFFFFFFFFFAAEFFEFFFFFFFFFFFFFFA9ADFADFFEDA.AEFFFFFFFFFBBFFFFFFFFEFFFFFFFFFFDFFFFE9FFFFFFEBFFFFF9A=DAFEFFF@@ADF
@M02034:409:000000000-BFKT7:1:1113:13684:4979 1:N:0:32
AAAGTCGAGGTGCCTAAAGTGGCAACCCAGACTACTCCTCAGGTTGGTGGTGTAGAGCTTCCTGTAGCCGCATGGCGTTCGTACTTAAATATGGAACTAACCATTCCAATTTTCGCTGTCTCTTATACACATCTCCGAGCCCACGAGACC
+
BCCCAFBBBB2AGGFGGGGFECFHGHHGGGGGHHGHHHHGGHHHHHGFFGBBBBEFBHHHHHHHGGFFGFGEGEFFFEFGEEGHHHGGHHHFGGGFCGHHHHHHFHHGHHHHHHGGGG/GHFHFEHGGFHFFGH3GCBCBCGHGGGGGDF
@M02034:409:000000000-BFKT7:1:1113:24547:4983 1:N:0:32
AAAGTCGAGGTGCCTAAAGTGGCAACCCAGACTAATAAGAATGTTGGTGGTGTAGAGCTTCCTGTAGCCGCATGGCGTTCGTACTTAAATATGGAACTAACCATTCCAATTTTCGCTGTCTCTTATACACATCTCCGAGCCCACGAGACC
+
BABBBFBBCCBCGGGGGGGGGGGHHHHGGHHGHHHHHFHHHHHHGHGGGGEFFGHHHHHHHHHHHHHHHGGGGGHHGGGGGGHHHHHHHHHHHHHHHHHHHHHHHHHHHHHHHHGGGGGHHHHHHHHHHHHHHHHHGGGGGGHGGGGGGG
@M02034:409:000000000-BFKT7:1:1113:13778:4987 1:N:0:32
AAAGTCGAGGTGCCTAAAGTGGCAACCCAGACTAAGCAGGATGTTGGTGGTGTAGAGCTTCCTGTAGCCGCATGGCGTTCGTACTTAAATATGGAACTAACCATTCCAATTTTCGCTGTCTCTTATACACATCTCCGAGCCCACGAGACC
+
BABBAFBA@DAAGFFGGFFGFFFHHHFGGGHGHHHHHHHHFHHGGHFEFEEABFGFHHGHHHHHGHGGGEGEGEHAEEFGGEHHGFFGHHFFGGFBFCF3BGHHHHHGFHGHHHGGGGFGHHFHFHHBFHHH2F3FCCCCDEHGFCCD??
@M02034:409:000000000-BFKT7:1:1113:22952:4988 1:N:0:32
AAAGTCGAGGTGCCTAAAGTGGCAACCCAGACTCATAATAAGGTTGGTGGTGTAGAGCTTCCTGTAGCCGCATGGCGTTCGTACTTAAATATGGAACTAACCATTCCAATTTTCGCTGTCTCTTATACACATTCCGAGCCCACGAGACC
+
CCCCCFCBCCBCGGGGGGGGGGGHHHHGGHHGH33B5A55DFGHGHEEEFGFA3D5AHHGDHHHHFHGHGGCGGFHFFEEFEFGHHHHHHHFHHBDHHDF303FBDFBHHBGFHE?EEEGHHHBGFHHBFHH3?FG?@>CF/=@CCA/F
@M02034:409:000000000-BFKT7:1:1113:21100:4990 1:N:0:32
AAAGTCGAGGTGCCTAAAGTGACAACCCAGACTCAGAATAAGGTTGGTGGTGTAGAGCTTCCTGTAGCCGCATGGCGTTCGTACTTAAATATGGAACTAACCATTCCAATTTTCGCTGTCTCTTATACACATCTCCGAGCCCACGAGACC
+
ABABAFBBDDABGGGGGGFGFGGGHGFGFHHGHHGGGHHHGHGFFHGECFAFFGGHHGHHHGHHFFGDFEFEGGHGFGFGEEHEHHGFHHFGGGHBFHFFGHFGFHHFHHHHHG@>EEGFHHHHHHHDFHBFF3FFC@C/<FHGGGC?DC
@M02034:409:000000000-BFKT7:1:1113:18068:4998 1:N:0:32
AAAGTCGAGGTGCCTAAAGTGGCAACCCAGACTAATCATGTTGTTGGTGGTGTAGAGCTTCCTGTAGCCGCATGGCGTTCGTACTTAAATATGGAACTAACCATTCCAATTTTCGCTGTCTCTTATACACATCTCCGAGCCCACGAGACC
+
BCCCCFCCCCBCGGGGGGGGGGGHHHHGGHHGHHA53FF555DGHHHGGGEFFFGFHHHHHHHHHGHGHGGEGGHGGFGGFGHHHHHGHHHHHHEFHHHHHHEHHHHGHHHHHHGGGGGHHHHHGHHHHHFHGHHGG@FGGGHGGGGGGG
@M02034:409:000000000-BFKT7:1:1113:6581:5004 1:N:0:32
AAAGTCGAGGTGCCTAAAGTGGCAACCCAGACTACGCCGGCTGTTGGTGGTGTAGAGCTTCCTGTAGCCGCATGGCGTTCGTACTTAAATATGGAACTAACCATTCCAATTTTCGCTGTCTCTTATACACATCTCCGAGCCCACGAGACC
+
BBBCAFCCBCAAGGGGGGGGGGGHHHHGGHHGHGBEGGGGGGGGHGGAFGEFBDGHFHHHGHHHHGHDGEGEGGHGFEEGFGHHHHHGFGFFGHFEFHFFFGFHHGHFHHHHHHGFGGGFFFHHHHGFFGHHGHGHEFGFAFHGGCGDDC
@M02034:409:000000000-BFKT7:1:1113:21210:5005 1:N:0:32
AAAGTCGAGGTGCCTAAAGTGGCAACCCAGACTTCGAAGCAGGTTGGTGGTGTAGAGCTTCCTGTAGCCGCATGGCGTTCGTACTTAAATATGGAACTAACCATTCCAATTTTCGCTGTCTCTTATACACATCTCCGAGCCCACGAGACC
+
BCCCBFBCBCABGGGGGGGGGGGHHHHGGHHGGHHGGHGGHHHHHHFGGGEFFFGHHHHHHHHHHHHGHGGFFGHHGGGGGGHHHHHHHHHHHFGHHHGHHHHHHHHHHHGHHHGGGGGGHFHHHHHHFHHHHHHHG@GCCGHGGGGGDF
@M02034:409:000000000-BFKT7:1:1113:17066:5007 1:N:0:32
AAAGTCGAGGTGCCTAAAGTGGCAACCCAGACTGCTCGTGATGTTGGTGGTGTAGAGCTTCCTGTAGCCGCATGGCGTTCGTACTTAAATATGGAACTAACCATTCCAATTTTCGCTGTCTCTTATACACATCTCCGAGCCCACGAGACC
+
BBCBAFABBBABGGGGGGGGAFFGHGHGGHHGHGHHCEAABFHHHHHEFFAFBEGFHHHHFHHHGGGDGEGEGGHGGGGGGFGHHHHHHHHHHHGHHHFFHHGHHHHHHHFHGHGGGGGGFHFHHGHFHHHHHHHFABCCDGHGGGGGGC
@M02034:409:000000000-BFKT7:1:1113:7605:5007 1:N:0:32
AAAGTCGAGGTGCCTAAAGTGGCAACCCAGACTAGTACGCGGGTTGGTGGTGTAGAGCTTCCTGTAGCCGCATGGCGTTCGTACTTAAATATGGAACTAACCATTCCAATTTTCGCTGTCTCTTATACACATCTCCGAGCCCACGAGACC
+
CCCCCFCCCCBCGGGGGGGGGGGHHHHGGGHGHHBGHHGGG2FFGAAFEFFFFFHBEFFFFHHHH4GDFGG/EFHAEAEFFECHGHFGHFHFHF3BGGH3B0DGFFHFFGGHGFGGGGDDDHFGFGFFFFGFHFHBE@CDG..FC?CDFE
@M02034:409:000000000-BFKT7:1:1113:17911:5012 1:N:0:32
AAAGTCGAGGTGCCTAAAGTGGCAACCCAGACTAAGGAGGTTGTTGGTGGTGTAGAGCTTCCTGTAGCCGCATGGCGTTCGTACTTAAATATGGAACTAACCATTCCAATTTTCGCTGTCTCTTATACACATCTCCGAGCCCACGAGACC
+
BCCCBFCCDBBBGGGGGGGGGGGHHHHGGHHGHHHHHDGGBGGEHHGGGGEABEHGHHHHHHHHHFHHHGGGGGHFFEGGFFFHHHHGHHHHHHHEHHHGGHFHHHHHHHHHHHGGGGGHHHHGHHHHFHGHHHHHGGGGGGHGGGGGGG
@M02034:409:000000000-BFKT7:1:1113:16516:5016 1:N:0:32
AAAGTCGAGGTGCCTAAAGTGGCAACCCAGACTTCGACGAATGTTGGTGGTGTAGAGCTTCCTGTAGCCGCATGGCGTTCGTACTTAAATATGGAACTAACCATTCCAATTTTCGCTGTCTCTTATACACATCTCCGAGCCCACGAGACC
+
BBBBAFBBBBAAGGGGGGGGGGGHHHHGGHGGFBEFGCEECHHHHDEECEEEAAGEBEGGFGGG5EEFEFGCGGH1FAEFE?CEHHHHHHHHGFBBFGFGFF3GFHHFHHFHGHG/EA?233BGBFHHHFFFFHHDB/>@/<FFGGGG.>
@M02034:409:000000000-BFKT7:1:1113:17048:5018 1:N:0:32
AAAGTCGAGGTGCCTAAAGTGGCAACCCAGACTGCTCGTGATGTTGGTGGTGTAGAGCTTCCTGTAGCCGCATGGCGTTCGTACTTAAATATGGAACTAACCATTCCAATTTTCGCTGTCTCTTATACACATCTCCGAGCCCACGAGACC
+
BBBABFBBBBAAGGGGGGGGGFFFFFHFGHHGGGGHGGAFGHHHHEGFGG1BB3EFHHHHHFHHHHHHHGGGGGHHGEGFGGBGHHHGHHHHHHGHHHGHHHHHHHHHHHHHHHCGGEEGHHHHHHHGHGFFFFHHGG?CCFHGGGGGGF
@M02034:409:000000000-BFKT7:1:1113:11787:5027 1:N:0:32
AAAGTCGAGGTGCCTAAAGTGGCAACCCAGACTGCGCCTCCTGTTGGTGGTGTAGAGCTTCCTGTAGCCGCATGGCGTTCGTACTTAAATATGGAACTAACCATTCCAATTTTCGCTGTCTCTTATACACATCTCGAGCCCACGAGACCA
+
CCDDDFDDDDACGGGGGGGGGGGHHHHGGHHGHHHGGGGGHHGHHHHGGGEBFGHHHHHHHHHHHHHHHGGGGGHHGGGGGGHHHHHGGHHHHHHHHHHHHHHHHHHHHHHHHHGGGGGHHHHHHHGHGHHHHHFHHGGDGHGGGGGGGB
@M02034:409:000000000-BFKT7:1:1113:17719:5033 1:N:0:32
AAAGTCGAGGTGCCTAAAGTGGCAACCCAGACTAATAATCATGTTGGTGGTGTAGAGCTTCCTGTAGCCGCATGGCGTTCGTACTTAAATATGGAACTAACCATTCCAATTTTCGCTGTCTCTTATACACATCTCCGAGCCCACGAGACC
+
BBCCAFCCCCAAGGGGGGGGGGGHHHHGGHHGHHHHHHHHHHHFHHGGFGEABEGHHHHHHHHHHHHHHGGFGGHGFEEGGEHHHHHHHHGHHHGGHHHHHHFHHHHGHHHHHHGGGGGHHHHHHHHHFBFHHHHFFGGGGGGGGGGGGF
@M02034:409:000000000-BFKT7:1:1113:23220:5033 1:N:0:32
AAAGTCGAGGTGCCTAAAGTGGCAACCCAGACTAAGCAGGATGTTGGTGGTGTAGAGCTTCCTGTAGCCGCATGGCGTTCGTACTTAAATATGGAACTAACCATTCCAATTTTCGCTGTCTCTTATACACATCTCCGAGCCCACGAGACC
+
ABBBBFBBDBAAGGGGGGGGGGGHHHHGGDEGHHHHFHHG2GFFEFAEEGEFAAGBGFHHHHHHHFAFGFGEEGHFGEEFEEFHHHHEFHGHGH3DGHGHFHHHGHHGHHHHHFCGGGEGGGGDFHHFHFBGHGHFD/CCGGHEFCCGDF
@M02034:409:000000000-BFKT7:1:1113:10631:5035 1:N:0:32
AAAGTCGAGGTGCCTAAAGTGGCAACCCAGACTATTAATCATGTTGGTGGTGTAGAGCTTCCTGTAGCCGCATGGCGTTCGTACTTAAATATGGAACTAACCATTCCAATTTTCGCTGTCTCTTATACACATCTCCGAGCCCACGAGACC
+
BABBBFBBBBBBGGGG4FGFGGGHHHHGGHHGHHHHHHHHHHHHHHHGGG2BBFGHFHHHHHHHHHHHHGGEGGHHGGGGGFHHHHHGHHGHHHFFHHGGHHGHHHHFGHHHHHGFGGGGHHHHHHFHFHFHFHHGGFGCDGHGGGGGGF
@M02034:409:000000000-BFKT7:1:1113:6375:5036 1:N:0:32
AAAGTCGAGGTGCCTAACGTGGCAACCCAGACTTGGAAGAAGGTTGGTGGTGTAGAGCTTCCTGTAGCCGCATGGCGTTCGTACTTAAATATGGAACTAACCATTCCAATTTTCGCTGTCTCTTATACACATCTCC
+
AAAAAFA>A11AGGFGG1A0AF0BABBAAGFGHHHGGFFBB0F1BFEACEACGEHBAFGHAAGHHAFDFEE@EEGFEGEFFEFHFFFE1G2FGF1D1FFG1F1B1B22BFGBH2>?EFGG22BF1FD22BBGGHFB
@M02034:409:000000000-BFKT7:1:1113:7468:5036 1:N:0:32
AAAGTCGAGGTGCCTAAAGTGGCAACCCAGACTTTT
+
AAABBFA>ADBAGGGBFGGGGGGFGHFGFGHGHH55
@M02034:409:000000000-BFKT7:1:1113:9957:5039 1:N:0:32
AAAGTCGAGGTGCCTAAAGTGGCAACCCAGACTGGTAGGGCGGTTG
+
BBBBBFBBBBABGGGGFGGGGGGHHHHGGGHGFH255G2F2AEGEF
@M02034:409:000000000-BFKT7:1:1113:11769:5043 1:N:0:32
AAAGTCAAGGTGCCTAAAGTGGCAACCCAGACTGCTCCGAATGTTGGTGGTGTAGAGCTTCCTGTAGCCGCATGGCGTTCGTACTTAAATATGGAACTAACCATTCCAATTTTCGCTGTCTCTTATACACATCTCCGAGCCCACGAGACC
+
BCCCBFFFFFFFGGGGGGGGGGGHHHHGGHHGHHHHHHGGGFHHHHHGGGEFFGHHHHHHHHHHHHHHHGGGGGHGGGGGGGHHHHHHHHHHHHFHHHHHHHGHHHGHHHHHHHGGGGGHHHHHHHGHGHFHHHHEB/CCGGGGGGG?FF
@M02034:409:000000000-BFKT7:1:1113:6383:5057 1:N:0:32
AAAGTCGAGGTGCCTAAAGTGGCAACCCAGACTTGGAAGAAGGTTGGTGGTGTAGAGCTTCCTGTAGCCGCATGGCGTTCGTACTTAAATATGGAACTAACCATTCCAATTTTCGCTGTCTCTTATACACATCTCCGAGCCCACGAGACC
+
AAABBFABDB>AGGGF4FGGGFDCGFHGGHHGHGBFFFHFFCGHFE?EGGEBA3FDFFHHFHHHHHHGHGGGGGHGEEEEGEFHHGGFGHHGHBFFFHHEGHGHHGGFHHHHHHGCGGEHFFHHHHGHEHH1BGGFGGCB<<FGC?/CDE
@M02034:409:000000000-BFKT7:1:1113:20342:5065 1:N:0:32
AAAGTCGAGGTGCCTAAAGTGGCAACCCAGACTGGGTCTGGGGTTGGTGGTGTAGAGCTTCCTGTAGCCGCATGGCGTTCGTACTTAAATATGGAACTAACCATTCCAATTTTCGCTGTCTCTTATACACATCTCCGAGCCCACGAGACC
+
CCCCCFCCCCCCGGGGGGGGGGGHHHHGGHHGHB2FBBC3BGGGGGGEFGGFFFHGFHHHGHHHHGHHHGGGFEHCFGGGGGGHHHHHHHHHHHGGHHHHHHGHHHHHHHHHHHGGGGGHHHHHHHHHHHHHHHHHGGGGGGHGGGGGGA
@M02034:409:000000000-BFKT7:1:1113:14392:5073 1:N:0:32
AAAGTCGAGGTGCCTAAAGTGGCAACCCAGACTCATCAGAATGTTGGTGGTGTAGAGCTTCCTGTAGCCGCATGGCGTTCGTACTTAAATATGGAACTAACCATTCCAATTTTCGCTGTCTCTTATACACATCTCCGAGCCCACGAGACC
+
ABBAAFBBBB>AGGGGGGGGGFGGFHHGGGGGGGHHGFFADDDFDF2A2EAAA3ADDHGHBGFGGFFGFFGGGAF?E?EFEB?GHHHGHHHFFGEFHHHHHFDHBHHFHHHHHGGGGGEGHBHHGHHFFFFFFHHFDCCFDGFGGGGGDF
@M02034:409:000000000-BFKT7:1:1113:22908:5077 1:N:0:32
AAAGTCGAGGTGCCTAAAGTGGCAACCCAGACTCAGCATCCTGTTGGTGGTGTAGAGCTTCCTGTAGCCGCATGGCGTTCGTACTTAAATATGGAACTAACCATTCCAATTTTCGCTGTCTCTTATACACATCTCCGAGCCCACGAGACC
+
DDDDCFCCCCCCGGGGGGGGGGGHHHHGGHGGHHHHHHHHGHHHHHHGGGGFFEGHHHHHHHHHHHHFHEGEGGHHGFGGFEHHHHHHHHHHHHGGHHHHGHHHHHHHHHHHHHGGGGGHHHHGHHHHHHHHHHHHGCGGGGHGG/CDGF
@M02034:409:000000000-BFKT7:1:1113:17451:5077 1:N:0:32
AAAGTCGAGGTGCCTAAAGTGGCAACCCAGACTGAGAGGGAGGTTGGTGGTGTAGAGCTTCCTGTAGCCGCATGGCGTTCGTACTTAAATATGGAACTAACCATTCCAATTTTCGCTGTCTCTTATACACATCTCCGAGCC
+
BBAACFCCBBABGGGGGGGGGCFHGHHGGHDGHGHH5GEE22EE2F0A1AAA13B555BE5GBBB5A5@EG0EEC1E1>1B?2?1@GG3FF4B333FEHH303BB4F4FGEHHF/EFE?F?GH33?GFHFF2GDG2/<<BC
@M02034:409:000000000-BFKT7:1:1113:16262:5084 1:N:0:32
AAAGTCGAGGTGCCTAAAGTGGCAACCCAGACTCTTTCGCCTGTTGGTGGTGTAGAGCTTCCTGTAGCCGCATGGCGTTCGTACTTAAATATGGAACTAACCATTCCAATTTTCGCTGTCTCTTATACACATCTCCGAGCCCACGAGACC
+
>3AA3D>ADDBBGGGGGGGGFGFFHHFDFGHFHHFGHHGCFGHGHGEEFEEFFBEBGFHHFHFFGFFGFE0EEEHFFEGGEECHHHFFHHFFFHBFGHFFGHGHHHGEHHHHHHGEGEEFHEHFFHH22C1FCFGHE@D<@FE/@DCFGC
@M02034:409:000000000-BFKT7:1:1113:18043:5087 1:N:0:32
AAAGTCGAGGTGCCTAAAGTGGCAACCCAGACTACGAGTTCGGTTGGTGGTGTAGAGCTTCCTGTAGCCGCATGGCGTTCGTACTTAAATATGGAACTAACCATTCCAATTTTCGCTGTCTCTTATACACATCTCCGAGCCCACGAGACC
+
CCCCCFABCCBCGGGGGGGGGGGHHHHGGHHGHHFGEGGGGGFGGGGGFGGFFAGDHHHHHHHHHFHBFEGEGGHAEE@GFEFHHHHHHHHFGH33FHHGFC3FGHHEGHHHHHFGGGDFGHHHFHHHGHHHHFFFGCGGFGHGFGCDGF
@M02034:409:000000000-BFKT7:1:1113:12632:5087 1:N:0:32
AAAGTCGAGGTGCCTAAAGTGGCAACCCAGACTCAGGAGAGGGTTGGTGGTGTAGAGCTTCCTGTAGCCGCATGGCGTTCGTACTTAAATATGGAACTAACCATTCCAATTTTCGCTGTCTCTTATACACATCTCCGAGCCCACGAGACC
+
AAAAAFBBB@>AGGGFGGGGGGGHHGHCFHHGHHHHHBFHGGCAFGGGEG1FHEFFHGHHFHHHHHHHHGGFGGGHGGGGGEHHHHHFGHHHHHHFFHBGGHHHHHHHHGHHHHGGGDEFHHHHHHHGGGHHHHHFE/CFGACFDGGGGG
@M02034:409:000000000-BFKT7:1:1113:12654:5094 1:N:0:32
AAAGTCGAGGTGCCTAAAGTGGCAACCCAGACTCAGGAGAGGGTTGGTGGTGTAGAGCTTCCTGTAGCCGCATGGCGTTCGTACTTAAATATGGAACTAACCATTCCAATTTT
+
BBBBBFABDBAAGGGGGGGGGGGGGHHGGHHGHH3FCBA2EEFGAEEEEDEAB3B5A53FAFGF55ADBEE0EEF1>EEAEA2F1EGBFGGFGD33GEHF303BDDF4?FDGF
@M02034:409:000000000-BFKT7:1:1113:13850:5095 1:N:0:32
AAAGTCGAGGTGCCTAAAGTGGCAACCCAGACTAATAAGAATGTTGGTGGTGTAGAGCTTCCTGTAGCCGCATGGCGTTCGTACTTAAATATGGAACTAACCATTCCAATTTTCGCTGTCCCTTATACACATCTC
+
AABBAFABDBAAGGGGGGGFFFFFHHHGGHGGHFAEAAGBFFFFEHAAAA2AB3B5FF3GEGGG5BA5BEF0FDF1E>>CE?B1?@GGGBGFBD33GBGGF13G3BF4DG3GG4E/EA/B33BB34G4G2GFFFH
@M02034:409:000000000-BFKT7:1:1113:17679:5096 1:N:0:32
AAAGTCGAGGTGCCTAAAGTGGCAACCCAGACTACTAGTCATGTTGGTGGTGTAGAGCTTCCTGTAGCCGCATGGCGTTCGTACTTAAATATGGAACTAACCATTCCAATTTTCGCTGTCTCTTATACACATCTCCGAGCCCACGAGACC
+
A3AA>DAADBAAGFEGGGGGGBA4GGHFFDCFHFFHHHAGHHFHFHHGFF2BBBFBEHHHFHHFFFFAGEEEGFHGGEGFEEGHHHGFHGHHGHFFHHHGHHHFHHHGHHHHHHGGGGEHHHHHHHHFGFBFGHHFDFGCCEGGGGGGGG
@M02034:409:000000000-BFKT7:1:1113:15186:5102 1:N:0:32
AAAGTCGAGGTGCCTAAAGTGGCAACCCAGACTAAGCATACGGTTGGTGGTGTAGAGCTTCCTGGAGCCGCATGGCG
+
ABB@A53ADDAAGFDGFGFBF4FGFF4EFFDFHG3BBAE5BBA2FE21BA1B13A5AA3B5BEE32AA1>>0?>11>
@M02034:409:000000000-BFKT7:1:1113:20880:5104 1:N:0:32
AAAGTCGAGGTGCCTAAAGTGGCAACCCAGACTACGAATAAGGTTGGTGGTGTAGAGCTTCCTGTAGCCGCATGGCGTTCGTACTTAAATATGGAACTAACCATTCCAATTTTCGCTGTCTCTTATACACATCTCCGAGCCCACGCGACC
+
AAAAAFA>@2>4BGFBFGGGFGGHHGFGGHHCHHFGEGHFDGFFFGCAFGEEGGEDFGFH5EFHAFAFHEE0BAGFEGGEGEFHFGEG3B@FHFHDGFFB?B3BGG4BGFGHFHGEGGGFHFFGFHGGFFBFFFFF?B/<</<F?//<<A
@M02034:409:000000000-BFKT7:1:1113:23719:5105 1:N:0:32
AAAGTCGAGGTGCCTAAAGTGGCAACCCAGACTAATACTCGGGTTGGTGGTGTAGAGCTTCCTGTAGCCGCATGGCGTTCGTACTTAAATATGGAACTAACCATTCCAATTTTCGCTGTCTCTTATACACATCTCCGAGCCCACGAGACC
+
CCCCCFBBDB2AGGGGGGGGGGGHHGGGGHHGHHGHHHHHGGFGFGCFFGABBFGFHHHHFHHHHGHBGGFEGGHFEEFFEEFHHHGFHHHHHHBDGHHHHHBGHHFEHHHHHGGEGFAGHHHHGHHGHFHHHHG2C@CBDGHGGGGGGG
@M02034:409:000000000-BFKT7:1:1113:10977:5106 1:N:0:32
AAAGTCGAGGTGCCTAAAGTGGCAACCCAGACTATTAAGAATGTTGGTGGTGTAGAGCTTCCTGTAGCCGCATGGCGTTCGTACTTAAATATGGAACTAACCATTCCAATTTTCGCTGTCTCTTATACACATCTCCGAGCCCACGAGACC
+
BBCCBFCCCCAAGGGGGGGGGGGHHGHGGHHGHHHHHHHHHHHHHHHGGGEBAFHHHHHHHHHHHHHGHGGEGGHFEGGGGGHHHHHHGHHHHHFFHHHGGHFHHHHHHGHHHHGAFGGFHHHHHHHHFGFHGHHHGFGGGEHGGGGGGC
@M02034:409:000000000-BFKT7:1:1113:12640:5106 1:N:0:32
AAAGTCGAGGTGCCTAAAGTGGCAACCCAGACTCAGGAGAGGGTTGGTGGTGTAGAGCTTCCTGTAGCCGCATGGCGTTCGTACTTAAATATGGAACTAACCATTCCAATTTTCGCTGTCTCTTATACACATCTCCGAGCCCACGAGACC
+
BCCBBFCCCCAAGGGGGGFFGGGHHHGGGHGGHHHHHHGHGGGGHGCGGGEBFEFGFHHHHHHHHHHHHGGGGGHHGGGGGEHHHHHGFHHHHHHHGGFHHGHHGHHHGHHHHGGGGGGGHGHHHHGHHHFHHHHHGGGGGGHGGGGCDF
@M02034:409:000000000-BFKT7:1:1113:17665:5108 1:N:0:32
AAAGTCGAGGTGCCTAAAGTGGCAACCCAGACTTCTACTAAGGTTGGTGGTGTAGAGCTTCCTGTAGCCGCATGGCGTTCGTACTTAAATATGGAACTAACCATTCCAATTTTCGCTGTCTCTTATACACATCTCCGAGCCCACGAGACC
+
A@AAAFBABDAAGGGGGGGGGGGHFHHGGG2FGFGFHFHFFHHBGHGAFE1FGGHGHHHGGHEHGFHHHGG?EGHHGFGGGFHHHHHEHFGHHGGBGCFGFHFGH4DGFGFHFHGDGGGHHFBFGHGHFGFHBFD2/B?CCGFGGGGD/?
@M02034:409:000000000-BFKT7:1:1113:25209:5108 1:N:0:32
AAAGTCGAGGTGCCTAAAGTGGCAACCCAGACTCAGAAGAATGTTGGTGGTGTAGAGCTTCCTGTAGCCGCATGGCGTTCGTACTTAAATATGGAACTAACCATTCCAATTTTCGCTGTCTCTTATACACATCTCCGAGCCCACGAGACC
+
AAAAAFABBBAAGGGGGGGGGGFHHHHGGDHGFGGHHFFGGHHFGHEEFG1BFFHHHFHHGHHHGHHGHGGEGGHHFGGGGGHHHHHHHHHHGHFHFGGFHHGHHHHHHHHHHHGGGGGFHGHHGHHHGHGHHHFHGBC/CFEGFGCDGE
@M02034:409:000000000-BFKT7:1:1113:20865:5112 1:N:0:32
AAAGTCGAGGTGCCTAAAGTGGCAACCCAGACTACGAATAAGGTTGGTGGTGTAGAGCTTCCTGTAGCCGCATGGCGTTCGTACTTAAATATGGAACTAACCATTCCAATTTTCGCTGTCTCTTATACACATCTCCGAGCCCACGAGACC
+
AABCAFBCCCABGGGGGGGGGGGHHHHGGHHGHHHGGHHGHHHHHHGGGGFFGGHGHHHHHHHHHHHHHGGGGGHHGGGGGGHHHHHHHHGHHHHGHHHHHHGHHHHHHHHHHHGGGGGGHHHHHHHHHGFHHHHHF?FGGGHGGGGGGG
@M02034:409:000000000-BFKT7:1:1113:17646:5114 1:N:0:32
AAAGTCGAGGTGCCTAAAGTGGCAACCCAGACTTCTACTAAGGTTGGTGGTGTAGAGCTTCCTGTAGCCGCATGGCGTTCGTACTTAAATATGGAACTAACCATTCCAATTTTCGCTGTCTCTTATACACATCTCCGAGCCCACGAGACC
+
AAABAFCCCCABGGGGGGGGGGGHHGHGGHHGHHHHGHGGHHHHFHGGGGAABFFGHHHHHHHGGHHGHGGGGGHHGEFGGGHHHHHHHHHHHHGGHHGGHHGHHHHGHHHHHHGGGGGHGHHHHHGHHHFHHHHGBBCGGGHGGGGGGG
@M02034:409:000000000-BFKT7:1:1113:19495:5125 1:N:0:32
AAAGTCGAGGTGCCTAAAGTGGCAACCCAGACTCCTGGCACTGTTGGTGGTGTAGAGCTTCCTGTAGCCGCATGGCGTTCGTACTTAAATATGGAACTAACCATTCCAATTTTCGCTGTCTCTTATACACATCTCCAGCCCACGAGACCA
+
AA33AFABBB>AGGFGGGGGFFGBCA422FCE333A332BBF3GH3A22A1BF355D5AFGBGFFGDHHEA0?EHCEEEAFECFGHGEHH4EGBDGGFEFHFHHHHH44B3F4B>EEA/FFHHGDDGBGBDCFFFFHFFG</<<CCDGG?
@M02034:409:000000000-BFKT7:1:1113:11409:5126 1:N:0:32
AAAGTCGAGGTGCCTAAAGTGGCAACCCAGACTCAGCTTCAGGTTGGTGGTGTAGAGCTTCCTGTAGCCGCATGGCGTTCGTACTTAAATATGGAACTAACCATTCCAATTTTCGCTGTCTCTTATACACATCTCCGAGCCCACGAGACC
+
BBBABFABBB2AGFGGGGGGGGFFHGGFGHEFHHGEBG3GHGCFHFGEEA1BB3BDFFHHHGHFGGFGGFGEEGHGGFGFGEGHHHHGHHGHHHFHHHHHHHHGHHHHHHHHHHGGGGGHHHHHGHHHFHHHHHHFDGCGFGHGC@CGGF
@M02034:409:000000000-BFKT7:1:1113:12496:5133 1:N:0:32
AAAGTCGAGGTGCCTAAAGTGGCAACCCAGACTCATCCTACTGTAGGT
+
BBBBBFBBDBABGGGGGGGGGGGHHHHGGDHGHCA553F5BFGH5F35
@M02034:409:000000000-BFKT7:1:1113:8715:5157 1:N:0:32
AAAGTCGAGGTGCCTAAAGTGGCAACCCAGACTCAGACTCAGGTTGGTGGTGTAGAGCTTCCTGTAGCCGCATGGCGTTCGTACTTAAATATGGAACTAACCATTCCAATTTTCGCTGTCTCTTATACACATCTCCGAGCCCACGAGACC
+
AAABBFBBCCBBGGGGGGGGGGGHHHHGGHHGHHHHHEHGHHHHHHGGGGABBFHHHGHHHHHGHHHHHGGGGGHHGFGGGGGHHHHGHHHHHHHGHHGFHHHHHHHHHHHHHHGGGGGGFHHHHHGGGHFHHHFHDCGBGGGGGFGGGF
@M02034:409:000000000-BFKT7:1:1113:19832:5166 1:N:0:32
AAAGTCGAGGTGCCTAAAGTGGCAACCCAGACTATTGAGAGGGTTGGTGGTGCAGAGCTTCCTGTAGCCGCATGGCGTTCGTACTTAAATATGGAACTAACCATTCCAATTTTCGCTGTCTCTTATACACATCTCCGAGCCCACGAGACC
+
AAABBFCCCCAAGGGGGGGGGGGHFHHGGHHGHHHHHHHDHGGGHGGFGGBBFFHHHHHHHHHHHHHHHGGEGGHHGGGGFFFHHHHHGHGHHFHHGHHGHHFHHHHHHHHHHHGFGGGGHHHHHHGFFHFHHHHGGGGGGGHGGGGGFF
@M02034:409:000000000-BFKT7:1:1113:23112:5168 1:N:0:32
AAAGTCGAGGTGCCTAAAGTGGCAACCCAGACTAGGGTTGTTGTTG
+
CBCCCFCCBCBBGGGGGGGGGGGHHHHGGHCFH333A3B22ABGAG
@M02034:409:000000000-BFKT7:1:1113:15698:5182 1:N:0:32
AAAGTCGAGGTGCCTAAAGTGGCAACCCAGACTGCGACCTCGGTTGGTGGAGTAGAGCTTCCTGTAGCCGCATGGCGTTCGTACTTAAATATGGAACTAACCATTCCAATTTTCGCTGTCTCTTATACACATCTCCGAGCCCACGAGA
+
ABAABFABDD2>B4FGGGGDGB24BCAEFACFFHGEEE2A3A2BAE0BBA1BB35AGHFHFGHFEFFFFDE>EEFBEBEFEE1FHFFFHFFGFFBGFFGHHHHGHGHFHHGHHHGGGDDFHFHHHFFDFCFCHHHDA?B@@FHGGCCD
@M02034:409:000000000-BFKT7:1:1113:9433:5182 1:N:0:32
AAAGTCGAGGTGCCTAAAGTGGCAACCCAGACTAGTTGTTGAGTTGGTGGTGTAGAGCTTCCTGTAGCCGCATGGCGTTCGTACTTAAATATGGAACTAACCATTCCAATTTTCGCTGTCTCTTATACACATCTCCGAGCCCACGAGACC
+
AA1AADAADD>A11AGFFGFG10FGCFEGHHFHFGFGHAFF2BFG1AEAE/BABDFGHHHHFHGHHHHHGCCEFHAEEFFFEHHEGFDGHFHFEGHHHHGHCGHHGHGHHHHHGGCF?/FHGGHHHHHG1FFGFF1CCC@CGHGGGCGGC
@M02034:409:000000000-BFKT7:1:1113:8142:5184 1:N:0:32
AAAGTCGAGGTGCCTAAAGTGGCAACCCAGACTGATGCTAAGGTTGGTGGTGTAGAGCTTCCTGTAGCCGCATGGCGTTCGTACTTAAATATGGAACTAACCATTCCAATTTTCGCTGTCTCTTATACACATCTCCGAGCCCACGAGACC
+
CCCCCFCBCCABGGGGGGGGGGGHHHHGGHHGHGGHHHHGHHHHHHCGGGEBBFHHHHHHHHHHHHHHHGGGGGHHGGGGGGHHHHHGHHGHHGHHHHHHHHHHHHHHGHHHHHGGGGGFFHHHHHGHHHHHGHGHGGGDGGHGGGGGGG
@M02034:409:000000000-BFKT7:1:1113:18761:5185 1:N:0:32
AAAGTCGAGGTGCCTAAAGTGGCAACCCAGACTATTAATCATGGTGGTGTTGTAGAGCTTCCTGTAGCCGCATGGTGTTCGTACTTAAATATGGAACTA
+
ABAABF?AD@AA4FGGGFFEBEFFHHGGFDAAFG5DFGHFD5A3B522A2BAB5555DFGFHGFHGE531A0EE155B?GA?21FBGB3@44B333@BG
@M02034:409:000000000-BFKT7:1:1113:12245:5186 1:N:0:32
AAAGTCGAGGTGCCTAAAGTGGCAACCCAGACTAATAATCATGTTGGTGGTGTAGAGCTTCCTGTAGCCGCATGGCGTTCGTACTTAAATATGGAACTAACCATTCCAATTTTCGCTGTCTCTTATACACATCTCCGAGCCCACGAGACC
+
CCCDCFCCDCAAGGGGGGGGGGGHHHHGGHHGHHGHHHHHHHHHHHEGGGEBFGGHHHHHHHHHHHHHHGGGGGHHGGGGGGHHHHHHHHGHHHHHHHGGHHHHHHHHHHHHHHGGGGGHHHHHHHHHGHFHHHHGGFCGGGHGGGGGGE
@M02034:409:000000000-BFKT7:1:1113:20903:5195 1:N:0:32
AAAGTCGCGGTGCCTCAGGTGGCAACCCAGACTGCGAATCCGGTTGGTGGTGTAGAGCTTCCTGTAGCCGCATGGCGTTCGTACTTAAATATGGAACTAACCATGCCAATTTTCGCTGTCTCTTATACACATCTCCGATCCCACGC
+
AAAB>DA>>2ADGGGA44AFEFGHFHFEGAGGH3BA?CGGHGG0EGCEFCEEHFHHFHG3DGHHFFGFGEE>F11G?GGEGGHGFG?D3B4FGF3ECF3B3B3B?11BBFFFGFC/?ED1F@FG1GBD>F1FBGF1<@/<>0<F-<
@M02034:409:000000000-BFKT7:1:1113:12680:5203 1:N:0:32
AAAGTCGAGGTGCCTAAAGTGGCAACCCAGACTCAGCCTCCTGTTGGTGGTGTAGAGCTTCCTGTAGCCGCATGGCGTTCGTACTTAAATATGGAACTAACCATTCCAATTTTCGCTGTCTCTTATACACATCTCCGAGCCCACGAGACC
+
AAAAAFAADD>AGGGFFGGGFB0FCFFACEGFHFFFFG0BGH1FHFEBFC/BF112DGDGFBFFHGHGHGECEEHHGEGFFEGHHHGFHHHGHHFGHGHFHHHHHFFFHHHHHFGFGCEDGFF21GHGHHFCGHHBC?CG@FHG@CCCGE
@M02034:409:000000000-BFKT7:1:1113:20886:5204 1:N:0:32
AAAGTCGAGGTGCCTAAAGTGGCAACCCAGACTGCGAATCCGGTTGGTGGTGTAGAGCTTCCTGTAGCCGCATGGCGTTCGTACTTAAATATGGAACTAACCATGCCAATTTTCGCTGTCTCTTATACACATCTCCGAGCCCACGAGACC
+
BBBBBFBBDBAAGGGGGGGGGGGGFGGGGHEAFFHGGCEFHGGGGGGEEAABB3B5GFHHHGHFGGHHHGGCEEHHGEGEFEFHHHHFHHGHHGEFHHHHHGHHFHHEGGFHHGGGGDDFEFF333FFFFGHHHHBDCGG/FCCCCCFDF
@M02034:409:000000000-BFKT7:1:1113:6792:5204 1:N:0:32
AAAGTCGAGGTGCCTAAAGTGGCAACCCAGACTAATACGAAGGTTGGTGGAGTAGAGCTTCCTGTAGCCGCATGGCGTTCGTACTTAAATATGGAACTAACCATTCCAATTTTCGCTGTCTCTTATACACATCTCCGAGCCCACGAGTCC
+
AA1AA3A>@DAAGG1GGGGGGFFFC00AA0EFEDB121A0BE/FGF/AB//BF0A2F1GHHEH1BGG2AE@EEEHFEEEFF/>/?DD1GFFFGD1FEGHHG>F1EGFBGHFHGFE/?<EB2F>GBDG2BBD<FGH1?/>/>/GECC//<?
@M02034:409:000000000-BFKT7:1:1113:20783:5208 1:N:0:32
AAAGTCGAGGTGCCTAAAGTGGCAACCCAGACTGGGGGGGGTGTTGGTGGTGTAGAGCTTCCTGTAGCCGCATGGCGTTCGTACTTAAATATGGAACTAACCATTCCAATTTTCGCTGTCTCTTATACACATCTCCGAGCCCACGAGACC
+
CCCCCFBBCCABGGGGGGGGGGGHHHHGGHHGHHGGGGGDFB?F?EA.E?D;;0BBBBFFFFFFFFFEFFF@DAFADAAFDDFFFFFFFFFFFB90FFBBBA0FFFFEFFFFFFADFFFFFFFFFFFBFFFFFFFFD-@=>EFFFFFFFA
@M02034:409:000000000-BFKT7:1:1113:18405:5208 1:N:0:32
AAAGTCGAGGTGCCTAAAGTGGCAACCCAGACTGCGGGGGGGGTTGGTGGTGTAGAGCTTCCTGTAGCCGCATGGCGTTCGTACTTAAATATGGAACTAACCATTCCAATTTTCGCTGTCTCTTATACACATCTCCGAGCCCACGAGAC
+
AABBBFBBBBBBGGGGGGGGGGGFFHHGGGFGHHFFFGGGGGFFFFFFFFFE;BFBFEFFFFFFFFF/BDFAFFFADFFFDDB.EFFFFFFFFFB/BFFFBA/FFFFFFFFFFFFFFFFEFFFFFFF/BB/B/BB/;->>;AAEF=DDD
@M02034:409:000000000-BFKT7:1:1113:14399:5209 1:N:0:32
AAAGTCGAGGTGCCTAAAGTGGCAACCCAGACTAATAGGAAGGTTGGTGGTGTAGAGCTTCCTGTAGCCGCATGGCGTTCGTACTTAAATATGGAACTAACCATTCCAATTTTTCGCTGTCTCTTATACACATCTCCGAGCCCACGAGAC
+
A?AA3DAADD2AGGGGGFFBEFFGHEGDGGHGGHHHHGFHDFEBBBEBEEAABAFFFHHEGHHGBFGFFEEEGFFBEEEGEFFEGHHHHFGGFGBF@FDEBGDGHHHFHHHHHG3>?<E?E4FGGFFHDFHHFF3FH?@CBCCFFCCGDE
@M02034:409:000000000-BFKT7:1:1113:22777:5215 1:N:0:32
AAAGTCGAGGTGCCTAAAGTGGCAACCCAGACTATTGGTACTGTTGGTGGTGTAGAGCTTCCTGTAGCCGCATGGCGTTCGTACTTAAATATGGAACTAACCATTCCAATTTTCGCTGTCTCTTATACACATCTCCGAGCCCACGAGACC
+
CCCCCFCCCBABGGGGGGGGGGGHHGHGGHHGHHHHHHHGHHHHHHEGGGEBBBGGHHHHHHHHHHHHHGGGEGHHGGGGFFHHHHGFHHHHHHHHHHGFHHGHHHHHHHHHHHEGGGGHHHHHHHGHFFHHHHGFGFGGGEHGGGCEGF
@M02034:409:000000000-BFKT7:1:1113:11694:5216 1:N:0:32
AAAGTCGAGGTGCCTAAAGTGGCAACCCAGACTCTTCCGTCGGTTGGTGGTGTAGAGCTTCCTGTAGCCGCATGGCGTTCGTACTTAAATATGGAACTAACCATTCCAATTTTCGCTGTCTCTTATACACATCTCCGAGCCCACGAGAC
+
BBCCCFBBCBBBFGGGGFGGGGGHHHHGGHHGHGGHBAEH2EFGFGGGFGGFGHFHHHHHGHHHHHHHHGGEGGHHGGGGGGHHHHHHHHGHHHFFHHHHHHHHHHGFFGHHHHGGGGGHHHHHFHFHFHEHGGHDE/@@FGHGCGCGG
@M02034:409:000000000-BFKT7:1:1113:14385:5224 1:N:0:32
AAAGTCGAGGTGCCTAAAGTGGCAACCCAGACTAATAGGAAGGTTGGTGGTGTAGAGCTTCCTGTAGCCGCATGGCGTTCGTACTTAAATATGGAACTAACCATTCCAATTTT
+
ABCBAFABDDAAGGGGGGGGFFGHHHHGGHHGHHEGH533D2AFGHGEFGAFFFHFHHHHGHHHHHHGHGGGGGHHGGGGGFHHHGHHFHHGHHHHHHGHHHHHEHHHHHHHH
@M02034:409:000000000-BFKT7:1:1113:14402:5228 1:N:0:32
AAAGTCGAGGTGCCTAAAGTGGCAACCCAGACTAATAGGAAGGTTGGTGGTGTAGAGCTTCCTGTAGCCGCATGGCGTTCGTACTTAAATATGGAACTAACCATTCCAATTTTTCGCTGTCTCTTATACACATCTCCGAGCCCACGAGA
+
AAA@AFABDD>AGGFGGGF6FBCCCFGFEGGGCGHGFFFGGHEEGGCEEFAAB3DAGHHEHHHG5GFFHGGFGEFCEEEFEEGHEHHEGFDFGFBGHHHFFHGHEHGFHHHHHHGEE?GEG4?EEHBFGBFHCGBFHGGGCFEHGGGGG
@M02034:409:000000000-BFKT7:1:1113:19417:5232 1:N:0:32
AAAGTCGAGGTGCCTAAAGTGGCAACCCAGACTCATGGTACTGTTGGTGGTGTAGAGCTTCCTGTAGCCGCATGGCGTTCGTACTTAAATATGGAACTAACCATTCCAATTTTCGCTGTCTCTTATACACATCTCCGAGCCCACGGAGAC
+
ABAAAFBADBAAGGGGGGGGGFFGHHHGGHHGHHHFHFAFHFFHHGEEF?2BFBFEFFHHHHHHHHHGHGGGGGHHGGGGGFHHHHHFHHGHHGFHHHGFFHHHFHHFHHHHHG?EGF/GHFGHHHHHFHFHHHHHDCGCGGHGC//EGG
@M02034:409:000000000-BFKT7:1:1113:20123:5243 1:N:0:32
AAAGTCGAGGTGCCTAAAGTGGCAACCCAGACTCTGTGTGGTGTTGGTGGTGTAGAGCTTCCTGTAGCCGCATGGCGTTCGTACTTAAATATGGAACTAACCATTCCAATTTTCGCTGTCTCTTATACACATCTCCGAGCCCACGAGACC
+
BBCCBFCCCCABGGGGGGGGGGGHHHHGGHHGHHHHFGGGGHGHGHEEGGEBBGHGHHHHHHHHHGHGHGGGGGHHGGGGGGGHHHHHHHHHHHFHHHHHHHGHHHHHHHHHHHGGGGGGHHHHHHGHHHFHHHHHFCFCGGHGGGGGGF
@M02034:409:000000000-BFKT7:1:1113:7584:5243 1:N:0:32
AAAGTCGAGGTGCCTAAAGTGGCAACCCAGACTACGAAGACTGTTGGTGGTGTAGAGCTTCCTGTAGCCGCATGGCGTTCGTACTTAAATATGGAACTAACCATTCCAATTTTCGCTGTCTCTTATACACATCTCCGAGCCCA
+
1AAAAFAADDAAGGFF1BGGGGACHHFC0F0FGGEFCE/ACFCHHH/BFGBBABFDFDGHHEGHHHHFHGGEEFH0EFGAEFHGHHFEHHHHHEEGHGHFFGGHHHFGHH1FGGEFGGFGFGGHEHHGBFFHHHFBECGGCFE
@M02034:409:000000000-BFKT7:1:1113:22342:5246 1:N:0:32
AAAGTCGAGGTGCCTAAAGTGGCAACCCAGACTAAGTCTGTTGTTGGTGGTGTAGAGCTTCCTGTAGCCGCATGGCGTTCGTACTTAAATATGGAACTAACCATTCCAATTTTCGCTGTCTCTTATACACATCTCCGAGCCCACGAGACC
+
A@A>A@AADD>AGCGGG1FGB1EEEHHEGCCFFGHHGH21FFEGE0AE/?BBFFHFHHHHBGHFFFHHHGEGEGHHGGGGGGHHEGFDGHFHHBFFHHHHH0GHFHHHHFFGGHGFGCA1GHGEGHGF>GDGGHHHGCCCGGFF?@CC/F
@M02034:409:000000000-BFKT7:1:1113:22361:5252 1:N:0:32
AAAGTCGAGGTGCCTAAAGTGGCAACCCAGACTAAGTCTGTTGTTGGTGGTGTAGAGCTTCCTGTAGCCGCATGGCGTTCGTACTTAAATATGGAACTAACCATTCCAATTTTCGCTGTCTCTTATACACATCTCCGAGCCCACGAGACC
+
CBCCBFCCCB?AGGGGGGGGGGGHHHHCFHGGHFBGGGHH5GHHHHEEEGGFAAGFDDGHDGGHHFHGHGGEEFFAFGGGGGFHGHFHGHHHHHFEHHGFFEBGHFHFHHHHHGGGGGGEFHHHHHHHHHFHHHHFFC/BDEHGGCCDGG
@M02034:409:000000000-BFKT7:1:1113:7710:5257 1:N:0:32
AAAGTCGAGGTGCCTAAAGTGGCAACCCAGACTATGAATAATGTTGGTGGTGTAGAGCTTCCTGTAGCCGCATGGCGTTCGTACTTAAATATGGAACTAACCATTCCAATTTTCGCTGTCTCTTATACACATCTCCGAGCCCACGAGACC
+
ABBBBFBBDBBBGGGGGGGGGGGHHHHGGCFGHGHHHBGHHHHHHHGGGGEFGGHHHGBGHHHGHHHHHGGGGGHGGEFGGGHHHHGFHHGFHHHGHGHGHHHHHHHHHHHHHGGGGGGHGHGHFHGDFFHHHGHGGGGFGGHGGGGAEF
@M02034:409:000000000-BFKT7:1:1113:13725:5259 1:N:0:32
AAAGTCGAGGTGCCTAAAGTGGCAACCCAGACTAAGAATCATGTTGGTGGTGTAGAGCTTCCTGTAGCCGCATGGCGTTCGTACTTAAATATGGAACTAACCATTCCAATTTTCGCTGTCTCTTATACACATCTCCGAGCCCACGAGACC
+
AAAAAFBB@D>AGGFFGGFFGCFHHGFGGFHGGHHHHH3FFHFHHHGEGG2BBBEEHHHHHHHHHFHGHGGGGGGFEEFGGFFGHHHGHFHGGHHHHGHHHHHHHHHHHHHHGHGGGGEHHFHHHHHGFHFHGHHHGGGGGGHGGGGGGF
@M02034:409:000000000-BFKT7:1:1113:12396:5260 1:N:0:32
AAAGTCGAGGTGCCTAAAGTGGCAACCCAGACTGCTTGTCAGGTTGGTGGTGTAGAGCTTCCTGTAGCCGCATGGCGTTCGTACTTAAATATGGAACTAACCATTCCAATTTTCGCTGTCTCTTATACACATCTCCGAGCCCACGAGAC
+
ABBAAFCCCCABGGGGGGGGGFEFFHHGGHFGGF3DFGBDFHGHFCEEFCEAA3D5FE3F5FFHH5EAEEG0BEF1E>>?E>2?GHFFDFF4B333BEEG303FFDG4?FFHG?>/EE?3?4F44BGFH2FCGFG2?/<C/FGCDCGCE
@M02034:409:000000000-BFKT7:1:1113:16993:5261 1:N:0:32
AAAGTCGAGGTGCCTAAAGTGGCAACCCAGACTAGGGAGAATGTTGGTGGTGTAGAGCTTCCTGTAGCCGCATGGCGTTCGTACTTAAATATGGAACTAACCATTCCAATTTTCGCTGTCTCTTATACACATCTCCGAGCCCACGAGACC
+
BBCCBFBBBBAAGGGGGGGGFFFHHHHGGHHGHHHHHGEGGFFGFHF2AEBABAF5EGHHFHHGGFFDFEGEGFFGF?EEEEHHHHHHFHHHFFEBGGHHGCBHHFHFHHFHHFEAGG?3FFHHFHHFGHFFGHHF?BGG?FFFGGGGGF
@M02034:409:000000000-BFKT7:1:1113:10069:5268 1:N:0:32
AAAGTCGAGGTGCCTAAAGTGGCAACCCAGACTGAGCATGCTGTTGGTGGTGTAGAGCTTCCTGTAGCCGCATGGCGTTCGTACTTAAATATGGAACTAACCATTCCAATTTTCGCTGTCTCTTATACACATCTCCGAGCCCACGAGACC
+
BBBBAFABBBAAGGGGGGGFFFFCGFGFGG2FGFBFHGHFHGGHEG2EEFFGABGD5DFGFHHHGFHDGEFAEGFFFGGGGEEGGHHHGGHFGGGGHHHFGFHHGFFFHHHHHDFEEGGHHFHHFHGEGHHHHFHDC??@<FAFCGGGGF
@M02034:409:000000000-BFKT7:1:1113:21774:5275 1:N:0:32
AAAGTCGAGGTGCCTAAAGTGGCAACCCAGACTTCTCATAATGTTGGTGGTGTAGAGCTTCCTGTAGCCGCATGGCGTTCGTACTTAAATATGGAACTAACCATTCCAATTTTCGCTGTCTCTTATACACATCTCCGAGCCCA
+
CCCCCFCCCBABGGGGGGGGGGGFHHHGGHHGHHHG35FABFGHHHEAC?EBA3GBEHHG5FGFAAF5AEG0EEF1EEE1?EEGFGGGHFHHHG33FGHHFF@GEEHBFGFHHHEFGFFHHHHHFFGGFEEGGGHFF?DCGGE
@M02034:409:000000000-BFKT7:1:1113:16430:5283 1:N:0:32
AAAGTCGAGGTGCCTAAAGTGGCAACCCAGACTACTAATAGTGTTGGTGGTGTAGAGCTTCCTGTAGCCGCATGGCGTTCGTACTTAAATATGGAACTAACCATTCCAATTTTCGCTGTCTCTTATACACATCTCCGAGCCCACGAGACC
+
ABBABFCCCCAAGGGGGGGGGGFGHHHGGHHGGHGHGFGGH5EHHHGFFGEABFFFHHHHHHHHGGHHHGGGGGHGGEGGEEFHHHGFHHHHGHFFHHHHHHHHHHHGHHHHHHGGGGGHHHHHHHHGHHFGHHHGDCGDGGHGGGFGCF
@M02034:409:000000000-BFKT7:1:1113:20189:5287 1:N:0:32
AAAGTCGAGGTGCCTAAAGTGGCAACCCAGACTGTGAATCAGGTTGGTGGTGTAGAGCTTCCTGTAGCCGCATGGCGTTCGTACTTAAATATGGAACTAACCATTCCAATTTTCGCTGTCTCTTATACACATCTCCGAGCCCACGAGACC
+
AABA>BA3A2>AGGGGGDGFGGGFGHGDGDHGHHGHFHHHFG35BFAEFG1BFDGFGFHFHHHFFHHEGEC?EEHEEGEGGGHEHHHGHHHFGBFFFGFEBFFGHFBFHGHHHHGEGGGHFHHHHHGHGHEHHG1GDB/BCFHEDGCDGG
@M02034:409:000000000-BFKT7:1:1113:16501:5297 1:N:0:32
AAAGTCGAGGTGCCTAAAGTGGCAACCCAGACTACTAAGAATGTTGGTGGTGTAGAGCTTCCTGTAGCCGCATGGCGTTCGTACTTAAATATGGAACTAACCATTCCAATTTTCGCTGTCTCTTATACACATCTCCGAGCCCACGAGACC
+
AAA?AFABDD2>GGGGGGGGGBCCEFGEGHDGHHFGFG3BGG5GHG2AAA2AB355ABAGFHFGFGD5GFGEEFHCFEEGFEGHGHFFHFFGGBDFGFHHFHHHHFHBGHFHD4EEFFEFEFGHFEHGFGHBGHH?DCFGGAFGGGFGGC
@M02034:409:000000000-BFKT7:1:1113:23753:5299 1:N:0:32
AAAGTCGAGGTGCCTAAAGTGGCAACCCAGACTCAGTGTCTTGTTGGTGGTGTAGAGCTTCCTGTAGCCGCATGGCGTTCGTACTTAAATATGGAACTAACCATTCCAATTTTCGCTGTCTCTTATACACATCTCCGAGCCCACGAGACC
+
BBCCAFCCCCABGGGGGGGGGGGHHHHGGHGGHCHHA5FFDGGGHHHGEGEFGHHHHHGHHHHHHHHHHGGFGGHGGGGGGGHHHHHHHHHHHHHHHHGGHHGHHHGHHHHHHHGGGGGHHHHHGGGHHHFHGHGDFCFCGGHGGGGG??
@M02034:409:000000000-BFKT7:1:1113:9756:5306 1:N:0:32
AAAGTCGAGGTGCCTAAAGTGGCAACCCAGACTTCGTATCATGTTGGTGGTGTAGAGCTTCCTGTAGCCGCATGGCGTTCGTACTTAAATATGGAACTAACCATTCCAATTTTCGCTGTCTCTTATACACATCTCCGAGCCCACGAGACC
+
BBBBBFBABBABGGGFGGGFGGGHGHHEGHHGHGGFFFHGGGHGHHHEFFEFBGHHHHHHHHHHHHHGHEEAEEHHFGGEGFGGHHHGGHHHHHHHGGE@F?G?GGFF4FHHHFFEFGGGHHHHHHFGFFFHHHGBC/@CGGGGGGGGGC
@M02034:409:000000000-BFKT7:1:1113:17281:5322 1:N:0:32
AAAGTCGAGGTGCCTAAAGTGGCAACCCAGACTATGAGGGGTGTTGGTGGTGTAGAGCTTCCTGTAGCCGCATGGCGTTCGTACTTAAATATGGAACTAACATTCCAATTTTCGCTGTCTCTTATACACATCTCCGAGCCCACGAGACC
+
BACCAFBBBCAAGGGGGGGGGGGHHHHGGHHGHH5DGEGDEFGGGHHEFGBBBGFHHHHHHHHHGHHGHGGFGGHHGGGGFFFHHHHGHHHGHHHHHGHHHFHHHHHHGHHH4E</??B333DDF3GFGHFF22FF//<@FHA@<C?<F
@M02034:409:000000000-BFKT7:1:1113:20662:5323 1:N:0:32
AAAGTCGAGGTGCCTAAAGTGGCAACCCAGACTAATCAGAATGTTGGTGGTGTAGAGCTTCCTGTAGCCGCATGGCGTTCGTACTTAAATATGGAACTAACCATTCCAATTTTCGCTGTCTCTATACACATCTCCGAGCCCACGAGACCA
+
BBCCAFCCCBCCGGGG4GGGGGGHHHHGGGHGHHHHHHHGEGHHBHF2A2EAA3FDDFGGDGHGHDG5AEFAFEF1EEEFG?BEGGHGDGHGGH33GHHHC13GDFHEHHHHHDEGGGFHFFHHHHHHHEFHHHHGGGGGCGFGBDEDGF
@M02034:409:000000000-BFKT7:1:1113:10262:5330 1:N:0:32
AAAGTCGAGGTGCCTAAAGTGGCAACCCAGACTAATACGCCTGTTGGT
+
AAAAAFAA??1AGGGGGGGGFFCFHHHCFCFFHD1F2A0EAFAGG1/B
@M02034:409:000000000-BFKT7:1:1113:7881:5333 1:N:0:32
AAAGTCGAGGTGCCTAAAGTGGCAACCCAGACTAATCAGCATGTTGGTGGTGTAGAGCTTCCTGTAGCCGCATGGCGTTCGTACTTAAATATGGAACTAACCATTCCAATTTTCGCTGTCTCTTATACACATCTCCGAGCCCACGAGACC
+
AA>AAFAB3D>>BCFGGGGGFDFCFEHFFFDDHGBFBA33FGBHHF2AAEBFG3FA5FGHHFHGFGGHGEC0EEHBEEG1EEGAGHFBHHGHHFFFHHGHHHFHHHHFFFGHHHGGGGFFHHFHGGFEGGHHFHH1</DG/E/F@/@ECF
@M02034:409:000000000-BFKT7:1:1113:17738:5338 1:N:0:32
AAAGTCGAGGTGCCTAAAGTGGCAACCCAGACTAATAAGAATGTTGGTGGTGTAGAGCTTCCTGTAGCCGCATGGCGTTCGTACTTAAATATGGAACTAACCATTCCAATTTTCGCTGTCTCTTATACACATCTCCGAGCCCACGAGACC
+
AAAAAFBBBBAAFGGEF4EGGFFFHEGGFGHGHHFHDHHFHHFGGFGEFGBBBFGHHHHHFHHHFFHGFGGFGGHHGGGGGGHHGHHGFGGFHFFGHGGBGFHFHHGHHHHHHHGFFGGHEHHHHHHFFHGHGHHEECGCGGHGGGGGDF
@M02034:409:000000000-BFKT7:1:1113:15610:5338 1:N:0:32
AAAGTCGAGGTGCCTAAAGTGGCAACCCAGACTGGGTTGGGGGTTGGTGGTGTAGAGCTTCCTGTAGCCGCATGGCGTTCGTACTTAAATATGGAACTAACCATTCCAATTTTCGCTGTCTCTTATACACATCTCCGAGCCCACGAGAC
+
ABBBAFBBBBAAGGGGGGGGGGGHHHHGGHHGH32F3BEEEGGE0E?AAEA??3D5DEFG5FGHD4E4EEG/EEF1E>E/EEB/GGHHHHHGFE33FGFFFCBGFFHBFHFGHGDAFDC222FFFFH2FGFHFDHDA@CC<F<<-DFD?
@M02034:409:000000000-BFKT7:1:1113:21674:5351 1:N:0:32
AAAGTCGAGGTGCCTAAAGTGGCAACCCAGACTAAGAATACGGTTGGTGGTGTAGAGCTTCCTGTAGCCGCATGGCGTTCGTACTTAAATATGGAACTAACCATTCCAATTTTCGCTGTCTCTTATACACATCTCCGAGCCCACGAGACC
+
CCCCCFBBCCABGGGGGGGGGGGHHHHGGHHGHHHHCHHHHDGHGGCGFFFFFGHHHHHHHHHHHHHHHGGFGGHFGGGGGGHGHHHHHHHHHHHHHHHHHHHHHHHHHHHHHHGGGCGHHHHHHHHHGGFHHHHHGGCGGGHGGGCEDF
@M02034:409:000000000-BFKT7:1:1113:23515:5352 1:N:0:32
AAAGTCGAGGTGCCTAAAGTGGCAACCCAGACTACGAAGCAGGTTGGTGGTGTAGAGCTTCCTGTGGCCGCATGGCGTTCGTACTTAAATATGGAACTAACCATTCCAATTTTCGCTGTCTCTTATACACATCTCCGAGCCCACGAGACC
+
AAAAAFBBD@>AGGGGGGGGGGGHHDFFFDGGFHHEEHGGHFHHHHGEFEBFBGFHHFHHHFHEG3BBF>EEGGGHGEGEEEHFHGHFHHHBFGEDGFFBFGFHGFGHGGFHHHGGCGGGGHEGFDGFB2DFGHEBCB@</?FFD/ADDF
@M02034:409:000000000-BFKT7:1:1113:23533:5359 1:N:0:32
AAAGTCGAGGTGCCTAAAGTGGCAACCCAGACTAC
+
CCCCCFCCCCCCGGGGGGGGGGGHHHHGGHHGH3F
@M02034:409:000000000-BFKT7:1:1113:12451:5364 1:N:0:32
AAAGTCGAGGTGCCTAAAGTGGCAACCCAGACTAGTGGTAGTGTTGGTGGTGTAGAGCTTCCTGTAGCCGCATGGCGTTCGTACTTAAATATGGAACTAACCATTCCAATTTTCGCTGTCTCTTATACACATCTCCGAGCCCACGAGACC
+
AAABAFA>3AA?FGGGGFGGGGGHGHHGDGGEGF3FGCDGHHHHHHG2FFEFGAB5DBFEFFHFDFG53EE0FGF1FAEFGEGGGFF3EGFHHG33FGFHB1FF3???BBFGHB>?EGGFDDEGDGFBF22GGHHDFCFF<FEFCCCFG?
@M02034:409:000000000-BFKT7:1:1113:6518:5367 1:N:0:32
AAAGTCGAGGTGCCTAAAGAGGCAACCCAGACTGCGTGTGGGGTTGGTGGTGTAGAGCTTCCTGTAGCCGCATGGCGTTCGTACTTAAATATGGAACTAACCATTCCAATTTTCGCTGTCTCTTATACACATCTCCGAGCCCACGAGACC
+
CCCCCFCCCCBBGGGGGGGGGGGGHHGGGHHGHHHGEEEGGGGFGGFGGGABBFHHHHHHHHHHGFHHHGGEGGHGGEGGGEGFHHHGHHFHHHFFHFHHHHFHHHHGHHHHHHGGGGGHGFHHHHHFFHHHHHHFGCGGCGHGGGGGGF
@M02034:409:000000000-BFKT7:1:1113:19767:5373 1:N:0:32
AAAGTCGAGGTGCCTAAAGTGGCAACCCAGACTCCTCAGAGGGTTGGTGGTGTAGAGCTTCCTGTAGCCGCATGGCGTTCGTACTTAAATATGGAACTAACCATTCCAATTTTCGCTGTCTCTTATACACATCTCCGAGCCCACGAGACC
+
CCDCCFCCCCBCGGGGGGGGGGGHHHHGGHGFHHHGFEAGFFGGHGE1A1EBBBGF5BFF5GGGHFHFGGGCGGF1EEEGGFGHHHHHFHHHHHFDHHHHF0BFEGHBGHFHHHG?FEEHBHHFFFGHHHHCGHHFGCFGGGHGGGGGFG
@M02034:409:000000000-BFKT7:1:1113:11962:5374 1:N:0:32
AAAGTCGAGGTGCCTAAAGTGGCAACCCAGACTAATACTACTGTTGGTGGTGTAGAGCTTGCTGTAGCCGCATGGCGTTCGTACTTAAATATGGCACTAAC
+
1?1AAFAAD@AAG1B1F1BFF1FFBGGECC0FFGHHHGHHGHCF2GAEF/AFAFHGGHGH0AFGBFF2FEEE??GF@EGFGEFGEG21B22FEG/0BF11@
@M02034:409:000000000-BFKT7:1:1113:21538:5380 1:N:0:32
AAAGTCGAGGTGCCTAAAGTGGCAACCCAGACTAGTCAGAGGGTTGGTGGTGTAGAGCTTCCTGTAGCCGCATGGCGTTCGTACTTAAATATGGAACTAACCATTCCAATTTTCGCTGTCTCTTATACACATCTCCGAGCCCACGAGACC
+
BBCCCFCCCCBBGGGGGGGGGGGHHHHGGHHGHHGHHHHHFGGGHGGGGGEFBGHHHHHHGHHHHHHFHEGEEGHHGGGGGGHHHHHHHHGHHHFFHHHGHHGHHHHHHGHHHHGDGGGGHGHHHHHGFHGHHHHGGGGGGGHGGGCDGF
@M02034:409:000000000-BFKT7:1:1113:12461:5387 1:N:0:32
AAAGTCGAGGTGCCTAAAGTGGCAACCCAGACTAGTGGTAGTGTTGGTGTTGTAGAGC
+
CCCCBFBCCCBCGGGGGGGGGGGHHHHGGHHGH3AGHHH5FAFGA2EE22EAA5F555
@M02034:409:000000000-BFKT7:1:1113:25236:5397 1:N:0:32
AAAGTCGAGGTGCCTAAAGTGGCAACCCAGACTGAGCCTCGGGTTGGTGGTGTAGAGCTTCCTGTAGCCGCATGGCGTTCGTACTTAAATATGGAACTAACCATTCCAATTTTCGCTGTCTCTTATACACATCTCCGAGCCCACGAGACC
+
BBBBBFBAB>AAFGGGGDFGDGFFFGHGGGHGHGHG3BFFAAE2BEEEFGAFFGHHFEFHFFHDGHHGGEE@EGHB>>EFGGFHGFFB3GFFGHFHHGBF?FBFHG4BGGGHG4E?E<EDGFGFFHE3GG?GGFB2?<//BCGACC??AF
@M02034:409:000000000-BFKT7:1:1113:9833:5407 1:N:0:32
AAAGTCGAGGTGCCTAAAGTGGCAACCCAGACTAGGGAGCATGTTGGTGGTGTAGAGCTTCCTGTAGCCGCATGGCGTTCGTACTTAAATATGGAACTAACCATTCCAATTTTCGCTGTCTCTTATACACATCTCCGAGCCCACGAGACC
+
BBBBBFBADBAAGGGGGGGGGFECFAGFCC2FF33B2GFGCGHFHHEEFEGFFBBDGHHFFGGHHHHHHGFCGFHHGGGFFGFHHHHHFHFHHGHEGHB3CHFFFFGFHHHHHHF//EFHFGHHHHBGBHFHGHGHFGGGCFEEG>/AEC
@M02034:409:000000000-BFKT7:1:1113:21626:5412 1:N:0:32
AAAGTCGAGGTGCCTAAAGTGGCAACCCAGACTAATGCGAGGGTTGGTGGTGTAGAGCTTCCTGTAGCCGCATGGCGTTCGTACTTAAATATGGAACTAACCATTCCAATTTTCGCTGTCTCTTATACACATCTCCGAGCCCACGAGACC
+
BABCCFCBCBCCGGGGGGGGGGGHHHHGGHGGHHFGBFEGC?FGHGGGGGEFGHHHHHHHHHHHHHHHHGGEEGHHGGGGGGHHHHHHHHFHHHGGHHHHHHHHHHHHHHHHHHGGGGGHHGHHHHGHHHFHHHHBG@GGGGHGGG?ADF
@M02034:409:000000000-BFKT7:1:1113:25231:5415 1:N:0:32
AAAGTCGAGGTGCCTAAAGTGGCAACCCAGACTGAGTCTCGGGTTGGTGGTGTAGAGCTTCCTGTAGCCGCATGGCGTTCGTACTTAAATATGGAACTAACCATTCCAATTTTCGCTGTCTCTTATACACATCTCCGAGCCCACGAGACC
+
BBCCBFBCCCABGGGGGGGGGGGHHHHGGHHGHFFHDGHFHGGAFFGEFGGFHHGFHHHHFHHHHGHGFGGEFGHHGGGGGGHHHHHHHHHHHHFFHHHHHHFGHGHGFHHHHHGGGGGHGHHHGHFHHHFHHHHHGD?CGEEGGFGGGG
@M02034:409:000000000-BFKT7:1:1113:7592:5416 1:N:0:32
AAAGTCGAGGTGCCTAAAGTGGCAACCCAGACTCCTGTGGCGGTTGGGGGTG
+
AAABBFABBDBBGGGGF4GDGGGHFFGGGHHGHBGF35BFHFE0A0A0AE0>
@M02034:409:000000000-BFKT7:1:1113:20800:5416 1:N:0:32
AAAGTCGAGGTGCCTAAAGTGGCAACCCAGACTAAGAATAGTGTTGGTGGTGTAGAGCTTCCTGTAGCCGCATGGCGTTCGTACTTAAATATGGAACTAACCATTCCAATTTTCGCTGTCTCTTATACACATCTCCGAGCCCACGAGACC
+
BBCCBFCCCCAAGGGGGGGGGGGHHHHGGHHGHHHHHFHHHHHHHHHGGGEFBFHHHHHHHHHHHHHHHGGEFGHHGGGGEFHHHHHHHHHHHHHGHHFFFHFHHHHGHHHHHHGGGGGGFHHGHHGGGHDGHHHHDCFGGGHGGCGGGG
@M02034:409:000000000-BFKT7:1:1113:11762:5434 1:N:0:32
AAAGTCGAGGTGCCTAAAGTGGCAACCCAGACTGGGCGGTTTGTTGATG
+
AABBBFBBBBBBGGGDGGGFGGGHHHHGGHHGHG222EAE0EEF2F555
@M02034:409:000000000-BFKT7:1:1113:11592:5436 1:N:0:32
AAAGTCGAGGTGCCTAAAGTGGCAACCCAGACTCAGAATAGGGTTGGTGGTGTAGAGCTTCCTGTAGCCGCATGGCGTTCGTACTTAAATATGGAACTAACCATTCCAATTTTCGCTGTCTCTTATACACATCTCCGAGCCCACGAGACC
+
CBCCCFCCCCABGGGGGGGGGGGHHHHGGHHGHHGFFGHHHHH3GGGGGGDABBGHHHHHHHHHHHHHHGGEGGHHGGGGFFEHHHHHHHHHHHGFHHGFGHGHHHHHHGHHHHGGGGGGHGHHHHGGGHFHGGHFECGCGGHGGGGGGG
@M02034:409:000000000-BFKT7:1:1113:11272:5445 1:N:0:32
AAAGTCGAGGTGCCTAAAGTGGCAACCCAGACTCAGATGAATGTTGGTGGTGTAGAGCTTCCTGTAGCCGCATGGCGTTCGTACTTAAATATGGAACTAACCATTCCAATTTTCGCTGTCTCTTATACACATCTCCGAGCCCACGAGACC
+
A3AABFBBB@AAGFFGGGGGGFFFHHHFGHDGHHHGBHFHFGGFGGAEFGEAGEFBFHHHGHHHHHHGHGEEEFGGEEEEFFHFHHHEFHFHGEDDFFDGFFHGHEH?FGHHHFFGGGEDHHHD44BG4F2FFGFFF?C?/FH/CCD<AE
@M02034:409:000000000-BFKT7:1:1113:21510:5451 1:N:0:32
AAAGTCGAGGTGCCTAAAGTGGCAACCCAGACTCGTGCGCAGGTTGGTGGTGCTGTGC
+
CCCCBFABBCBCGGGGGGGGGGGHHHHGGHHGH32FG2EE2AFH320A1AE133D535
@M02034:409:000000000-BFKT7:1:1113:16640:5452 1:N:0:32
AAAGTCGAGGTGCCTAAAGTGGCAACCCAGCATCACGGTGGTGTAGAGCTTCCTGTAGCCGCATGGCGTTCGTACTTAAATATGGAACTAACCATTCCAATTTTCGCTGTCTCTTATACACATCTCCGAGCCCCCGAGAC
+
33>A3BAAD@AAFG55BEGEGGGHHHHGGHHFFHHGFGFGGFFFDGGFGGF5G5EGGGGHEEEEEFFGGGE1>GEGHHGGBHHDG3B@B3FG13GHHBG4FFGHHGFFGEDFBG?FG4F?F3BBFGFC@CCCA/<<//<C
@M02034:409:000000000-BFKT7:1:1113:11288:5456 1:N:0:32
AAAGTCGAGGTGCCTAAAGTGGCAACCCAGACTCAGATGAATGTTGGTGGTGTAGAGCTTCCTGTAGCCGCATGGCGTTCGTACTTAAATATGGAACTAACCATTCCAATTTTCGCTGTCTCTTATACACATCTCCGAGCCCACGAGACC
+
AAAAAFABBBABGGGGGGGGGFGHHHHGGHHGHHFHGHHHHHHHHHHGGCABFFGFHHHHHHHGHHHHHGGFGGHHGGGGGFHHHHHGHHHHHHHHHHHHHHHHGHHGGHHHHHGGGFGFHHHHHHGHHHFHHHHFFDGGGEHGGGFGGE
@M02034:409:000000000-BFKT7:1:1113:13596:5459 1:N:0:32
AAAGTCGAGGTGCCTAAAGTGGCAACCCAGACTGGGAAGGAGGTTGGTGGTGTAGAGCTTCCTGTAGCCGCATGGCGTTCGTACTTAAATATGGAACTAACCATTCCAATTTTCGCTGTCTCTTATACACATTCCGAGCCCACGAGACCA
+
CCDCCFBCCCCCGGGGGGGGGGGHHHHGGHCFHHHHFGGEHHGGHHEGGGGFFFHHHHHHHHHHHHHHHGGEGGHHGGGGGGHHHHHHHHHHHHHGHHHHHGGHHHHHHHHHHHGGGGGHHHHHHHHHHHHHHHHHGGGGGHGGCGGGGC
@M02034:409:000000000-BFKT7:1:1113:24178:5460 1:N:0:32
AAAGTCGAGGTGCCTAAAGTGGCAACCCAGACTAATAATAATGTTGGTGGTGTAGAGCTTCCTGTAGCCGCATGGCGTTCGTACTTAAATATGGAACTAACCATCCAATTTTCGCTGTCTCTTATACACATCTCCGAGCCCACGGGACCA
+
BBBBBFBBBBAAGGGGGGGGGGDFHHHGGHHGHHHFHHHFGHHHHHHGGGBFFGHHHHHHHHHHHHHHHGGEGGHHGGGGGFHHHHGGHHHHHHHHHHGHHHGHHHFGHHHHGGEFGEGHHFHGHFFHHHHHHGHG?DGGGHGG?CGGGG
@M02034:409:000000000-BFKT7:1:1113:22472:5460 1:N:0:32
AAAGTCGAGGTGCCTAAAGTGGCAACCCAGACTTCGAATCGTGTTGGTGGTGTAGAGCTTCCTGTAGCCGCATGGCGTTCGTACTTAAATATGGAACTAACCATTCCAATTTTCGCTGTCTCTTATACACATCTCCGAGCCCACGAGACC
+
BBBBBFBBBBABGGGGGGGGGGFHHHHGGHHGHHBFEHFGH2FHHHHGGGEFGHHHHHHHHHHHHHHHHGGEEGHHGGGGGGGHHHHHHHHHHHHHHHFHHHGHHHGHHHHHHHGGGGGHHHHHGHGHHHFHHHHFGGCCGGHGGGGGGF
@M02034:409:000000000-BFKT7:1:1113:16624:5463 1:N:0:32
AAAGTCGAGGTGCCTAAAGTGGCAACCCAGCATCACGGTGGTGTAGAGCTTCCTGTAGCCGCATGGCGTTCGTACTTAAATATGGAACTAACCATTCCAATTTTCGCTGTCTCTTATACACATCTCCGAGCCCACGAGACCAGAGAGGAT
+
BCCBAFBCCCABGGGGGGGGGGEFHDHGGHHHHHHHGGBGEGEHGHHHGHHHHHGHHHHHFEGGEFFGEGGGFGHHHHGHHHHHHFHHHGHHHHHHGHGHHHHHHGGGGGHEHHHHHHHHHHHHHHHGGGGGGFGGDGGEFFHHHHGGH?
@M02034:409:000000000-BFKT7:1:1113:14471:5465 1:N:0:32
AAAGTCGAGGTGCCTAACGTGGCAACCCAGACTGAGAATAGGGTTGGTGGTGTAGAGCTTCCTGTAGCCGCATGGCGTTCGTACTTAAATATGGAACTAACCATTCCAATTTTCGCTGTCTCTTATACACATCTCCGAG
+
AAA?>DA3>2>>GBGDB4ABAAEGFFGEFGGC3EGFGG3BFFF3B2E1B11BBBFFGEHFAFGB5DDDFE@EEGFHEGGCDEG1F4GH3@B4@B33BFG3CGFFF4BF4BFBFDE<EEEFGG22FGFGBFBBFFHHA/>
@M02034:409:000000000-BFKT7:1:1113:13711:5467 1:N:0:32
AAAGTCGAGGTGCCTAAAGTGGCAACCCAGACTAATAATACGGTTGGTGGTGTAGAGCTTCCTGTAGCCGCATGGCGTTCGTACTTAAATATGGAACTAACCATTCCAATTTTCGCTGTCTCTTATACACATCCTCCGAGCCCACGAGAC
+
BCCCAFBBDB>AGGGGGGGGGFGHGHHGGGGFGHFHFHFGGHGGFEGEFFEBABGFFHHHGGHHGGFFGEGFGEGGGEEGFEFHHHHHHHHHFHFFHHFGHGHHHFHGFHHHHGGGGGGHFBHHHHHHGHGHHGFHHDGG?GEHGGGGGA
@M02034:409:000000000-BFKT7:1:1113:22363:5468 1:N:0:32
AAAGTCGAGGTGCCTAAAGTGGCAACCCAGACTCAGGGGGGGGTTGGTGGTGTAGAGCTTCCTGTAGCCGCATGGCGTTCGTACTTAAATATGGAACTAACCATTCCAATTTTCGCTGTCTCTTATACACATCTCCGAGCCCACGAGACC
+
BBBABFABDB2AGGGGGGGGGGECFFHDECFFCGFGFF?FCCBBBB<FFA;AABBFFFFFFFFFFFFFFFB@DDFFBFBFDDFFEFFFFFFFFFFFFFFFFFFFFBFFFFFFFFBDFFFFFFFFFFFFFFFFFFFFD??BBFFFB;BD?E
@M02034:409:000000000-BFKT7:1:1113:12924:5472 1:N:0:32
AAAGTCGAGGTGCCTAAAGTGGCAACCCAGACTAATAAGAATGTTGGTGGTGTAGAGCTTCCTGTAGCCGCATGGCGTTCGTACTTAAATATGGAACTAACCATTCCAATTTTCGCTGTCTCTTATACACATCTCCGAGCCCACGAGACC
+
BBBBBFBABBAAGGGGGGGGGGGFGHHGGFGGHHHGHCGHEGHGHHGGGGFFFDEGFHHHHHHHHGHGHGGFGGHHGEGEEFHHHHHHHHHHHHFFHHFHGHFGHFHFHHHHHHGGGGGHHHHHHHFDGHHGHHHGE@DCBFHGGGGGGG
@M02034:409:000000000-BFKT7:1:1113:18437:5478 1:N:0:32
AAAGTCGAGGTGCCTAAAGTGGCAACCCAGACTGCTGA
+
AABA>FABDDBBGGGGGEGGGGFFHDHGFCGAGB3A35
@M02034:409:000000000-BFKT7:1:1113:14457:5479 1:N:0:32
AAAGTCGAGGTGCCTAAAGTGGCAACCCAGACTGAGAATAGGGTTGGTGGTGTAGAGCTTCCTGTAGCCGCATGGCGTTCGTACTTAAATATGGAACTAACCATTCCAATTTTCGCTGTCTCTTATACACATCTCCGAGCCCACGAGACC
+
BABBAFABBBAAGGGGGGGFGFGHHHHGGHHGHGHGHHGFFGHGHGGGGGAABFGFHHGHHHHHGHHGHGGGGGGGGFGGEEGHHHHHHHHHGHGFGHFGHGHHHHHGHHHGHHGGGGDHHFHGHHHHHHFCFHHHGGGGGGHGGGGGGE
@M02034:409:000000000-BFKT7:1:1113:6356:5481 1:N:0:32
AAAGTCGAGGTGCCTAAAGTGGCAACCCAGACTCCTCCTTCTGTTGGTGGTGTAGAGCTTCCTGTAGCCGCATGGCGTTCGTACTTAAATATGGAACTAACCATTCCAATTTTCGCTGTCTCTTATACACATCTCCGAGCCCACGAGACC
+
BBBBAFBBCDBCGGGGGGGGGFGHHHHGGHHGG3AD2FHHBGHH5GAEA2EFFFGB5DGHEHHHHHHFEEEEEEH1>BEGDEGHHGHHBFGGGHD3FHHFFF3GEFHBGHHHHFEDG?EFEHHHGHHFFFHHHHHGGCGGGGGGC/>DGF
@M02034:409:000000000-BFKT7:1:1113:18512:5484 1:N:0:32
AAAGTCGAGGTGCCTAAAGTGGCAACCCAGACTCTGCCTGCGGTTGGTGGTGTAGAGCTTCCTGTAGCCGCATGGCGTTCGTACTTAAATATGGAACTAACCATTCCAATTTTCGCTGTCTCTTATACACATCTCCGAGCCCACGAGACC
+
BBCBCFCCBCABGGGGGGGGGGGHHHHGGHHGHHHHGHHHHGGGGGGGGGEFGGHHHHHHHGHHGGHFHGGGGGHFGEFGGGFHHHHGHHGHHHFEHHHGFHFHHHHHFHHHHHGGGGGHHHHHHHGFGCFHHHHDG?DCGGHGGGFGGE
@M02034:409:000000000-BFKT7:1:1113:9313:5488 1:N:0:32
AAAGTCGAGGTGCCTAAAGTGGCAACCCAGACT
+
BBBBBFBABBBBGGGGGGGGGGGFGHHEGHH2B
@M02034:409:000000000-BFKT7:1:1113:25060:5502 1:N:0:32
AAAGTCGAGGTGCCTAAAGTGGCAACCCAGACTGAGCATATGGTTGGTGGTGTAGAGCTTCCTGTAGCCGCATGGCGTTCGTACTTAAATATGGAACTAACCATTCCAATTTTCGCTGTCTCTTATACACATCTCCGAGCCCAC
+
BBBABFAAADAACGFGFGGGFFDHHHHGGEHGHHBFGGGGB55FFE2AF1ABF355D5GGHBGHHHFHHGFE>EGEEEGGGEFGAGGFHHFFGBB3BGBFHFFHHHHBFGDGFE//EAEGFGHHHHBBF2FCGFBFG?/<C//<
@M02034:409:000000000-BFKT7:1:1113:15296:5514 1:N:0:32
AAAGTCGAGGTGCCTAAAGTGGCAACCCAGACTAATAAGAATGTTGGTGGTGTAGAGCTTCCTGTAGCCGCATGGCGTTCGTACTTAAATATGGAACTAACCATTCCAATTTTCGCTGTCTCTTATACACATCTCCGAGCCCACGAGACC
+
AAABAFAAD@>ABF5GGBFFEDFEFHCEGHHGHHHHHGHHFGHFGFE2AEEFAFBFGGEHGHHHGFFDBEGGGGHHGGGGEEFHGGFGFHHGGHFFHHGFFHGFFH4GHHHGHHGG?EEFF4FGFGFFBFFFCHF2?BDBDGGGGGCGGA
@M02034:409:000000000-BFKT7:1:1113:15277:5522 1:N:0:32
AAAGTCGAGGTGCCTAAAGTGGCAACCCAGACTAATAAGAATGTTGGTGGTGTAGAGCTTCCTGTAGCCGCATGGCGTTCGTACTTAAATATGGAACTAACCATTCCAATTTTCGCTGTCTCTTATACACATCTCCGAGCCCACGAGAC
+
AAAA>DABDBAAGGFFEGFFGFDGHEHGDFHGCHHFHGGFFFH5FHE2FE2BFFHHGHBGHHGH5EGFHGCEGEFGEEEFEFHHHFHGHHHDF3EBGBGGHHFGBG4BFFHEHGGFFGDHHGHBGHG4BC2CGFHFDFGCCACC@<<EA
@M02034:409:000000000-BFKT7:1:1113:12894:5525 1:N:0:32
AAAGTCGAGGTGCCTAAAGTGGCAACCCAGACTGGGCTTCATGTTGGTGGTGTAGAGCTTCCTGTAGCCGCATGGCGTTCGTACTTAAATATGGAACTAACCATTCCAATTTTCGCTGTCTCTTATACACATCTCCGAGCCCACGAGACC
+
BBBBAFBBBBABGGGGGGGGGGGHHHGGGHHGHHGFHGFHHGDHHHGEFAAFGDFFHHHHHFHGHHHFHGGEGGHFFGGGFEGHHHGGHHGHHHFHGHHHHHHHHHHGHHHHHGGGGGFGFHHHGHHHHHHFHHHFGFGGCGGGGGGGFF
@M02034:409:000000000-BFKT7:1:1113:20289:5528 1:N:0:32
AAAGTCGAGGTGCCTAAAGTGGCAACCCAGACTAGGGATCCTGTTGGTGGTGTAGAGCTTCCTGTAGCCGCATGGCGTTCGTACTTAAATATGGAACTAACCATTCCAATTTTCGCTGTCTCTTATACACATCTCCGAGCCCACGAGACC
+
BBCCCFCCCDBCGGGGGGGGGGGHHHHGGHHGHHHHHHHGHHHHHHHFGGEFFGHHHHHHHHHHHHHHHGGGGGHHGGGGFEHHHHHHHHHHHHHGGHHGHHGHHHHGHHHHHHGGGGGHHHHHHHHHGHHGHHHHG@GFGGHGGGGGGG
@M02034:409:000000000-BFKT7:1:1113:17885:5539 1:N:0:32
AAAGTCGAGGTGCCTAAAGTGGCAACCCAGACTAAGGGGGGGGTTGGTGGTGTAGAGCTTCCTGTAGCCGCATGGCGTTCGTACTTAAATATGGAACTAACCATTCCAATTTTCGCTGTCTCTTATACACATCTCCGAGCCCACGAGACC
+
AABBAFCCBBAAGGGGGGGGGGGHHHHGGHHGHHHHHHGGGGFBFFFDAF9A;BFFFFFFFFFFFFFBFDFFFFFFFAFFDDFFFFFFFFFFFFFFFFFFFFFFFFFFFFFFFFFFFFFFFFFFFFFFFFFFFFFFFFFFFFFFFFFFFE
@M02034:409:000000000-BFKT7:1:1113:17526:5539 1:N:0:32
AAAGTCGAGGTGCCTAAAGTGGCAACCCAGACTCCGG
+
AAA?AFAADD1ACGFGGGGBGE0ABFEAFA0EF1A0A
@M02034:409:000000000-BFKT7:1:1113:14955:5544 1:N:0:32
AAAGTCGAGGTGCCTAAAGTGGCAACCCAGACTAAGACGAGTGTTGGGGGTGTAGAGCTTCCTGTAGCCGCATGGCGTTCGTACTTAAATATGGAACTAACCATTCCAATTTTCGCTGTCTCTTATACACATCTCCGAGCCCACGAGA
+
ABBBAFAABBAAGGGGGGGGFFFHHHHGGHDCEGFFB3A2EEEF5FE0AEEAA3BB@EFE5B5F55@4BEG/>AA1E?/1??2/?EFFFBF?BB33B??FB03FF4D4?FDFFHC?D??2@2@F>2GDF2G<22G1?/@?DA<.ADC<
@M02034:409:000000000-BFKT7:1:1113:13740:5544 1:N:0:32
AAAGTCGAGGTGCCTAAAGTGGCAACCCAGACTAAGACGGGGGTTGGTGGTGTAGAGCTTCCTGTAGCCGCATGGCGTTCGTACTTAAATATGGAACTAACCATTCCAATTTTCGCTGTCTCTTATACACATCTCCGAGCCCACGAGACC
+
BBBBAFBBBBAAGGGFGGGFGFGHHHHGGHHGHHHHHHEGGGG0EGFFFG>?B@FGHHHHHHHHHHHGHGGGGEHGEEGEF?FGHHHGHFHHHHHGGHHHHHHHHHHGHHHHFFGFGGEHFFHHHHFGFHFGBHFGEGGC@CGGGGGGGA
@M02034:409:000000000-BFKT7:1:1113:15940:5545 1:N:0:32
AAAGTCGAGGTGCCTAAAGTGGCAACCCAGACTCAGAAGAAGGTTGGTGGTGTAGAGCTTCCTGTAGCCGCATGGCGTTCGTACTTAAATATGGAACTAACCATTCCAATTTTCGCTGTCTCTTATACACATCTCCGAGCCCACGAGACC
+
AABBAFBBDBAAGGGGGGGGFFGHGHFGGGHGHCHGHHHHHHG3BGGECEBABEGFHHHHHHHHFGFGHGGGGGGFEEEGGGHGHHHHHHHHGHHGHGHHHHFHHHHHHHHHHHGGGGGHHHHHHHFGFHFFCHHFEDGDGGHGGGGGG?
@M02034:409:000000000-BFKT7:1:1113:17233:5553 1:N:0:32
AAAGTCGAGGTGCCTAAAGTGGCAACCCAGACTCAGCCGCCGGTTGGTGGTGTAGAGCTTCCTGTAGCCGCATGGCGTTCGTACTTAAATATGGAACTAACCATTCCAATTTTCGCTGTCTCTTATACACATCTCCGAGCCCACGAGACC
+
AABBBFBCBBAAGGGGGGGGGGGGHHHGGHHGHHHHHHGGGGGEGGGFFG1BBBGHHHHHHGHFGGHHHGGGGGHFEEFGEFHHHHHGHHHHHHGHGHHGHHHHHHHGHHHHHHGGGGGGHHHHHHHHHHFHHHHHEFGGGGFGGGGGGG
@M02034:409:000000000-BFKT7:1:1113:16066:5557 1:N:0:32
AAAGTCGAGGTGCCTAAAGTGGCAACCCAGACTGCGCCTCCGGTTGGTGGTGTAGAGCTTCCTGTAGCCGCATGGCGTTCGTACTTAAATATGGAACTAACCATTCCAATTTTCGCTGTCTCTTATACACATCTCCGAGCCCACGAGACC
+
ABA@AF?A@BAAGGGGGGGGGBCFFEAEEHGGHHGECE2EA?2FGG?AFD1AB35FGGDGHHHFGHFEHGFEEEFCE?EFE?FFHHFHHHGHGEDGFGFHHHHHHHHGHHFFHBFGGGADD?GFEGFGHHHFHFHHDCFFGGEGFGGGA<
@M02034:409:000000000-BFKT7:1:1113:15217:5558 1:N:0:32
AAAGTCGAGGTGCCTAAAGTGGCAACCCAGACTAATCATACTGTTGGTGGTGTAGAGCTTCCTGTAGCCGCATGGCGTTCGTACTTAAATATGGAACTAACCATTCCAATTTTCGCTGTCTCTTATACACATCTCCGAGCCCACGAGACC
+
AABBAFBBBDAAGGGGGGGGFFGHHHHGGHHGHDHHA55D5DFDGHHEFFEFFGHGHHHHHHHHGHHHHGGFGGHHGGGGGGHHHHHHHHHHHHHFHGHGHHGHHHHHHHHHFHGGGGFHHHHHHHHHGHHFHHGHGGGGGGHGGGGGGA
@M02034:409:000000000-BFKT7:1:1113:15204:5573 1:N:0:32
AAAGTCGAGGTGCCTAAAGTGGCAACCCAGACTAATCCTACTGTTGGTGGTGTAGAGCTTCCTGTAGCCGCATGGCGTTCGTACTTAAATATGGAACTAACCATTCCAATTTTCGCTGTCTCTTATACACATCTCCGAGCCCACGAGACC
+
AAAAAFABBB>AGGGGGGGFEFEFFGHGGHHGHHHHHHBBFFF5GFHFFD2BFFFFHHHGGHHHHHHFHGFGGEHHGEGGFEGHHHHGHHGHHHGDGHHFHEGHHGHHHHHHHFFGGG?GGEHGHHFGGHFHFHFGGFGCGGHGG?DGDA
@M02034:409:000000000-BFKT7:1:1113:20704:5581 1:N:0:32
AAAGTCGAGGTGCCTAAAGTGGCAACCCAGACTTCGAAGCCTGTTGGTGGTGTAGAGCTTCCTGTAGCCGCATGGCGTTCGTACTTAAATATGGAACTAACCATTCCAATTTTCGCTGTCTCTTATACACATCTCCGAGCCCACGAGACC
+
CCCCCFCCCCBBGGGGGGGGGGGHHHHGGHHGHHHGHHGGHHHHHHGGGGEBFGHHHHHHHHHHHHHHHGGEFGHHGGGGGGHHHHHHHHHHHGGFHHGHHHGHHHHGHHHHHHGGGGGGHHHHHHHHHHFHHHHFGFGGGGHGGGGGGF
@M02034:409:000000000-BFKT7:1:1113:8883:5583 1:N:0:32
AAAGTCGAGGTGCCTAAAGTGGCAACCCAGACTAATTGTTGTGTTGGTGGTGTAGAGCTTCCTGTAGCCGCATGGCGTTCGTACTTAAATATGGAACTAACCATTCCAATTTTCGCTGTCCTTATACACATCTCCGAGCCCACGAGACCA
+
CCCCBFBBCBBBGGGGFGEGGGGHHHHGGGHGGHHHEHGHHHGHHGGGEEAFFEGFHHHHGHHHHHHGHGGGGGHHGGGGGGHGHHHGHHHHHHHGHGFFHHFHHHFFHHHHHHGGGGGHHHHGHHHHGHHGHHFD<@CBFHEFCG/EGF
@M02034:409:000000000-BFKT7:1:1113:16463:5586 1:N:0:32
AAAGTCGAGGTGCCTAAAGTGGCAACCCAGACTAATAATAATGTTGGTGGTGTAGAGCTTCCTGTAGCCGCATGGCGTTCGTACTTAAATATGGAACTAACCATTCCAATTTTCGCTGTCTCTTATACACATCTCCGAGCCCACGAGACC
+
AABBAFAADDABGGGGGGGGGGGHHHHGGHGGHGFFEGGFBFFGFHHEFFEFFDHHHEGHHHHHHHHGHGGGGGHHGEGGGFHHHHHHHHHHHHFFGHFHHHGHHHHHGHHHGHGGGGGGHFHFHHHGGHGHHHHHGGGGGEGGCGGGGF
@M02034:409:000000000-BFKT7:1:1113:19800:5591 1:N:0:32
AAAGTCGAGGTGCCTAAAGTGGCAACCCAGACTCCGCCTCAGGTTGGTGGTGTAGAGCTTCCTGTAGCCGCATGGCGTTCGTACTTAAATATGGAACTAACCATTCCAATTTTCGCTGTCTCTTATACACATCTCCGAGCCCACGAGACC
+
BBBBBFABBB2AGGGGGGGGGGGHHHHGGHHGHHHGGGGGHFHFHHGGGGEBBBGFHHHHHGHHHHHFHGGGGFHHGGGGFF2GHHHFHHHHHFHHHHHGHHDHHHFHHHHHHGGGGGFGHFHHGHGHHHFFHHFGGGGFCGFGGGGGGG
@M02034:409:000000000-BFKT7:1:1113:22432:5596 1:N:0:32
AAAGTCGAGGTGCCTAAAGTGGCAACCCAGACTAAGAATCATGTTGGTGGTGTAGAGCTTCCTGTAGCCGCATGGCGTTCGTACTTAAATATGGAACTAACCATTCCAATTTTCGCTGTCTCTTATACACATCTCCGAGCCCACGAGACC
+
CBCCCFCBCCAAGGGGGGGGGGGHHHHGGHGGHGFFEFHHHGHHHHHFGGFFBAGGFHHHFHHHHFH5GFGAEGHCEEGFFEFGHHHHHHHHHHFFHHGHHAFHGGHFFFFHHBEEGGGGHHHFFGHDFFHGHHHFF@GGGEGGF?@DDF
@M02034:409:000000000-BFKT7:1:1113:12747:5596 1:N:0:32
AAAGTCGAGGTGCCTAAAGTGGCAACCCAGACTACGCAGTCTGTTGGTGGTGTAGAGCTTCCTGTAGCCGCATGGCGTTCGTACTTAAATATGGAACTAACCATTCCAATTTTCGCTGTTCTTATACACATCTCCGAGCCCACGAGACCA
+
ABBBADAABBBBGGGFGGGGFGGHHEFDFHDGFH3EE2AECFDFFFAEEAAAA3DGGG3FBBGHHHFFDEGEEFH1EBECEF2GHGFFEGEFGHF3FFH3B03GHHH4EFGHFGEFGF?EHGGDGFH3F2B2F3?E/<B/FFFF@C/<?<
@M02034:409:000000000-BFKT7:1:1113:7047:5606 1:N:0:32
AAAGTCGAGGTGCCTAAAGTGGCAACCCAGACTGGGCTGGGGGTTG
+
A3AA>D3A@DABCGGB4EAFFGE4FFGFFAEGFF222BEE22AE0F
@M02034:409:000000000-BFKT7:1:1113:23064:5607 1:N:0:32
AAAGTCGAGGTGCCTAAAGTGGCAACCCAGACTAGTACGTGTGTTGGTGGTGTAGAGCTTCCTGTAGCCGCATGGCGTTCGTACTTAAATATGGAACTAACCATTCCAATTTTCGCTGTCTCTTATACACATCTCCGAGCCCACGAGACC
+
AABBBFBBBBAAGGGGGGGGGDEGHHHGGGHGHFCGGFEGFHHHHHHGGGEBABEGHHHHGHHFGHHGHGGGEGHHGGGFEFHHHHHGFGFHHFFGHHHHGFHHHHHFFGHHHHFGGGGHHHHHGHHGDFHHHHHHD?D@DGHGGGGGGG
@M02034:409:000000000-BFKT7:1:1113:14760:5610 1:N:0:32
AAAGTCGAGGTGCCTAAAGTGGCAACCCAGACTGGGACGGGGGTTGGTGGTGTAGAGCTTCCTGTAGCCGCATGGCGTTCGTACTTAAATATGGAACTAACCATTCCAATTTTCGCTGTCTCTTATACACATCTCCGAGCCCACGAGACC
+
ABBBAFBBBBAAGGGGGGGFGFGHHHHGGHHGHHHHHHGGGGGEGGG1FEE?BBGFGHHHFHHHGHFGHGGEGEFGGEEGFEGHHHHHHHHHGGFFHHHGHHFHHFHGHHHHHHGGGGGHHGHHGHHHGHHHGHHHDGGGGGHGGGGGGE
@M02034:409:000000000-BFKT7:1:1113:14264:5610 1:N:0:32
AAAGTCGAGGTGCCTAAAGTGGCAACCCAGACTCTGCCTACTGTTGGTGGTGTAGAGCTTCCTGTAGCCGCATGGCGTTCGTACTTAAATATGGAACTAACCATTCCAATTTTCGCTGTCTCTTATACACATCTCCGAGCCCACGAGAC
+
AAAA3DAADD>AGGGFFFFGFFFGEGGGGHHGGHGD3F3DBFFADFFAAEAAAAGFDGGHGHHG5FEBBEEFFGHGEEEGFFHHHHHGHGHHGHFF3EDFFGBGFHGHHHHEGFEEFGFHE?D4FGHGF?GFHHHGCCDCCGGFFGCGD
@M02034:409:000000000-BFKT7:1:1113:21012:5617 1:N:0:32
AAAGTCGAGGTGCCTAAAGTGGCAACCCAGACTAAGAAGGAGGTTGGTGGTGTAGAGCTTCCTGTAGCCGCATGGCGTTCGTACTTAAATATGGAACTAACCATTCCAATTTTCGCTGTCTCTTATACACATCTCCGAGCCCACGAGACC
+
ABCCBFABBCABGGGGGGGGGGGGHHHGGHHGHHHHHHHHFHGGHHGGGGEFAFHFHHHHHHHHHHHHHGGEGGHHGGGGFGHHHHHHHHHHHHHHGGFHHHHHHHHGHHHHHHGGGGGGHHGHHHHHGHEHHHFHGFGGCFHFGGFGGG
@M02034:409:000000000-BFKT7:1:1113:17855:5618 1:N:0:32
AAAGTCGAGGTGCCTAAAGTGGCAACCCAGACTAATCGGCAGGTTGGTGGTGTAGAGCTTCCTGTAGCCGCATGGCGTTCGTACTTAAATATGGAACTAACCATTCCAATTTTCGCTGTCTCTTATACACATCTCCGAGCCCACGAGACC
+
BBCCBFCCBCAAGGGGGGGGGGGHHHHGGHHGHHHHHGGGGGGHHHGGGGEBBFGHHHHHHHHHHGHHHGGGGGHHGEGGFFHHHHHHHHGFHHGGHHHFGHGHHHHHHHHHHHGGGGGFFHHHHHHHGHFHHHHHGGGFGGHGGCGGGG
@M02034:409:000000000-BFKT7:1:1113:8818:5623 1:N:0:32
ACTAAGTTCATTGTGAAATATGGTTCAGCGATAACTATCGAAGCATTAAATATAGAAACTGATAATCGAACAGATCTTACAGAGGCAGAGGTAAAAGAAGTTAGAGCTGTCTCTTATACACATCTCCGAGCCCACGAGACCAGAGAGGA
+
BBBB@F5BFFFFFBFGGGGGGGGGHHHGHGGHGGFHGGHGFHGEEGHF5DGHGFGFHFHHHFHGHHHGFFHEGFHGHHHFGFFHGGGEFGGBFGFDFFFGHHGHGHHGHHHHFHHHHHHHHHHHHHHGEGGGGGGEEDAAFGFGHHGGG
@M02034:409:000000000-BFKT7:1:1113:24402:5623 1:N:0:32
AAAGTCGAGGTGCCTAAAGTGGCAACCCAGACTTCTCAGCATGTTGGTGGTGTAGAGCTTCCTGTAGCCGCATGGCGTTCGTACTTAAATATGGAACTAACCATTCCAATTTTCGCTGTCTCTTATACACATCTCCGAGCCCACGAGACC
+
AA>3AFABDB>AGFGGGGGFGFECGGAE2GFCGHDAEG5FFE3FHF2AF2ABF355F5FGHFHFFHHHHFEA?EHGEEFEEEGEFHFFHFBHHFEGHHHHHHHHHHHFDFFHHHGCGGGHFGGHFHHGHBHGHHHFEBDDGGHGGGGGGF
@M02034:409:000000000-BFKT7:1:1113:8471:5626 1:N:0:32
AAAGTCGAGGTGCCTAAAGTGGCAACCCAGACTACGCATCCTGTTGGTGGTGTAGAGCTTCCTGTAGCCGCATGGCGTTCGTACTTAAATATGGAACTAACCATTCCAATTTTCGCTGTCTCTTATACACATCTCCGAGCCCACGAGACC
+
CCCCCFBCCCAAGGGGGGGGGGGHHHHGGHHGHHHGGGFFHHHHHHGGFGBFGHHHHHHHHHHHHHHHHGGGGGHHGGGGGGHHHHHGHHHHHHHHGHGHHHGHHHHHHHHHHHGGGGGHHHHHHHGHGHGHGHHHGGGGGGHGGGGGGE
@M02034:409:000000000-BFKT7:1:1113:16063:5626 1:N:0:32
AAAGTCGAGGTGCCTAAAGTGGCAACCCAGACTAATACGAATGTTGGTGGTGTAGAGCTTCCTGTAGCCGCATGGCGTTCGTACTTAAATATGGAACTAACCATTCCAATTTTCGCTGTCTCTTATACAC
+
>>AA1B>1>>>AGGGGBBDFFFFGFAFEGGHGBDGHDFFF//CAEGE/BEAFB1BEEDBA1FGB1DGBFAEEFEFAEEEEEEGGCBBEGHHFGHHF@GE11BDFBBD2DB1GHHEEEEEF22F2FFD22<
@M02034:409:000000000-BFKT7:1:1113:13844:5635 1:N:0:32
AAAGTCGAGGTGCCTAAAGTGGCAACCCAGACTCCGACGCAGGTTG
+
ABCBBFABBBAAGGGGGGGGGGGHHHFGGHHGHFFAAAE2EE013G
@M02034:409:000000000-BFKT7:1:1113:16053:5643 1:N:0:32
AAAGTCGAGGTGCCTAAAGTGGCAACCCAGACTAATACGAATGTTGGTGGTGTAGAGCTTCCTGTAGCCGCATGGCGTTCGTACTTAAATATGGAACTAACCATTCCAATTTTCGCTGTCTCTTATACACATCTCCGAGCCCACGAGACC
+
AAAAAFBBBBAAGGGGGGGFGFGHHHHGGGHGHFHHHBGCAFGGHHEEFEAABAFFGGHHFHHHFDFFHGGFGFFGEE@FFEFEEHHHHHHGGF3DGGFHGHGHHHHFHGHHHHGGGFEGHEHHGHHFFCFFHFHGGCG?G/FFGGGGCF
@M02034:409:000000000-BFKT7:1:1113:21465:5643 1:N:0:32
AAAGTCGAGGTGCCTAAAGTGGCAACCCAGACTAGGGAGGGGGTTGGTGGTGTAGAGCTTCCTGTAGCCGCATGGCGTTCGTACTTAAATATGGAACTAACCATTCCAATTTTCGCTGTCTCTTATACACATCTCCGAGCCCACGAGACC
+
BBCCAFBBBCBCGGGGGGGGGGGHHHHGGGHGHHHFHCEEAEGGGGE1FFGBBEGHDFHHFHHHHHHGFGGEGGHFGEGGGGFHGHGGBGHHHG3GHHHHHGBGHFHFGGFHHHGGGGGHHHHHHHHHFGHHHHHFDDGGGGHGCCGGGE
@M02034:409:000000000-BFKT7:1:1113:17660:5644 1:N:0:32
AAAGTCGAGGTGCCTAAAGTGGCAACCCAGACTGGGGGGGGGGTTGGTGGTGTAGAGCTTCCTGTAGCCGCATGGCGTTCGTACTTAAATATGGAACTAACCATTCCAATTTTCGCTGTCTCTTATACACATCTCCGAGCCCACGAGACC
+
CCCCBFCCCCABGGGGGGGGGGGHHHHGGHHGHHHHGGGGFFF;DBF:AD.;;0FFFFFFFFFFFFFFFFA@DFFABDFED.BFFFFFFFFFFFFFFFFFFFFFFFFFFFFFFFFFFFDFBFFFEFFFFFFFFFFFFAFAFFFFFCCDFE
@M02034:409:000000000-BFKT7:1:1113:11356:5666 1:N:0:32
AAAGTCGAGGTGCCTAAAGTGGCAACCAAGACGGTTGG
+
BBBBAFABBBBBGGGGCGFGFGGHHHH2GFFG2EEF2E
@M02034:409:000000000-BFKT7:1:1113:6160:5667 1:N:0:32
AAAGTCGAGGTGCCTAAAGTGGCAACCCAGACTAAGAATACTGTTGGTGGTGTAGAGCTTCCTGTAGCCGCATGGCGTTCGTACTTAAATATGGAACTAACCATTCCAATTTTCGCTGTCTCTTATACACATCTCCGAGCCCACGAGACC
+
CCCCCFCCCCABGGGGGGGGGGGHHHHGFHGFH3AFGHHBDDFHHHEGGGABBGHGHHHHHHHHHGHHHGGGGGHHGGGGGGHHHHGHHHHFHFFGHHGHHHGHGHHGFGHHHHGGGGGGFHHHHHGFHHHHHHHGGCGCDGHGGGGGGF
@M02034:409:000000000-BFKT7:1:1113:13114:5676 1:N:0:32
AAAGTCGAGGTGCCTAAAGTGGCAACCCAGACTAATGCGGGGGTTGGTGGTGTAGAGCTTCCTGTAGCCGCATGGCGTTCGTACTTAAATATGGAACTAACCATTCCAATTTTCGCTGTCTCTTATACACATCTCCGAGCCCACGAGACC
+
BABBAFBBBBAAGGGGGGGGGGGHGHHGGHHGFHHHHBFGGGGGGGEEFG???BFFHGHHHHHHHHHHHGGCFFFFFEGFCCFHHHHFHGFHGHFGFFEFHHFHHHHHHHHGHHGGGGGGHHGHHGFHFHBGGHHHC@DCGGGEC@-C?C
@M02034:409:000000000-BFKT7:1:1113:9980:5678 1:N:0:32
AAAGTCGAGGTGCCTAAAGTGGCAACCCAGACTAAGAATTCTGTTGGTGGTGTAGAGCTTCCTGTAGCCGCATGGCGTTCGTACTTAAATATGGAACTAACCATTCCAATTTTCGCTGTCTCTTATACACATCTCCGAGCCCACGAGACC
+
BBBBBFBBBBBBGGGGGGGGGGGHHHHGCHHGHHHHBDGHHHHHHHFGGGEFHHHHHHHHHHHHHHFHHGGFGGHHGGGGGGHHHHFGHHHHHHHHFHGGHHHHHHHHHHHHHGGGGGGHHHHHHHHHHHFHHHHG?CCCGFHGGGGGGG
@M02034:409:000000000-BFKT7:1:1113:7650:5680 1:N:0:32
AAAGTCGAGGTGCCTAAAGTGGCAACCCAGACTCCGACGAATGTTGGTGGTGTAGAGCTTCCTGTAGCCGCATGGCGTTCGTACTTAAATATGGAACTAACCATTCCAATTTTCGCTGTCTCTTATACACATCTCCGAGCCCACGAGACC
+
BBBBBFAABBABGGGGGEGGGGGHHGHEDDHGHHGGGC?2AGFGGF1EFG1FHFF5GEHHHHHHHGHHHGGCGEHGGDEFEFGFGHGHGFF4B3FGHHFFGGFHHFGFFGHHHD?EFAFGHFHHFGFDFFD2CHHFG/BA@EEF?/ADGE
@M02034:409:000000000-BFKT7:1:1113:22981:5680 1:N:0:32
AAAGTCGAGGTGCCTAAAGTGGCAACCCAGACTAAGTGTGAGGTTGGTGGTGTAGAGCTTCCTGTAGCCGCATGGCGTTCGTACTTAAATATGGAACTAACCATTCCAATTTTCGCTGTCTCTTATACACATCTCCGAGCCCACGAGACC
+
CCCCCFCCCCACGGGGGGGGGGGHHHHGGHHGHFHHFHDFGHHHGHCGGGAFFGHHHHHHHHHHHHHHHGGGGGHHGGGGGGHHHHGHHHHHHHHHHHGHHHHHHHHHHHHHHHGGGGGHHHHHHHHHHGHHHHGHGGGGGGHGGGGGGG
@M02034:409:000000000-BFKT7:1:1113:9366:5692 1:N:0:32
AAAGTCGAGGTGCCTAAAGTGGCAACCCAGACTGCGTCTCTTGTTGGTGGTGTAGAGCTTCCTGTAGCCGCATGGCGTTCGTACTTAAATATGGAACTAACCATTCCAATTTTCGCTGCTCTTATACACATCTCCGAGCCCACGAGACCA
+
CCCCCFCCCCBCGGGGGGGGGGGHHHHGGHHGHFHGGGGHHHHHHHHGGGGFBEGHGHHHHHHHHHHGHGGEGGHHGDGGFGHHHHHHHHHHHHHFHHHGHHGHHHHFHGHHHHGGGGGHHHHHHHHGHHGGHHFG?FGBGHGGC?DGG<
@M02034:409:000000000-BFKT7:1:1113:9384:5697 1:N:0:32
AAAGTCGAGGTGCCTAAAGTGGCAACCCAGACTGCGTCTCTTGTTGGTGGTGTAGAGCTTCCTGTAGCCGCATGGCGTTCGTACTTAAATATGGAACTAACCATTCCAATTTTCGCTGCTCTTATACACATCTCCGAGCCCACGAGACCA
+
AABAADAADBBBGGGFBGDFGGGHHHHGGCHGHHHGEEGHGHHGHHFEFCGGHFHHEGHHGHHHHHHEGGFEEEGGGEGGGFBHHHHHHHGHGHFFBGFFBFFHHHHHFHHGHHGCGDGHHHGFDHEFFGGHGFHGGC??FEFGCDGGFH
@M02034:409:000000000-BFKT7:1:1113:20344:5703 1:N:0:32
AAAGTCGAGGTGCCTAAAGTGGCAACCCAGACTCCGAGTTCGGTTGGTGGTGTAGAGCTTCCTGTAGCCGCATGGCGTTCGTACTTAAATATGGAACTAACCATTCCAATTTTCGCTGTCTCTTATACACATCTCCGAGCCCACGAGACC
+
BBBBBFBBBBAAGGGGGGGGGGGHHHHGGHDGHHHGFGFFHGEGGGEGGG1BFFGHHGHHHGHHGGHHHGGGGGHHGGGGFFHHHHHHHHHHHFFHHHHGHHHHHHGGHHHHHHGGGGGHGHHHHHHHHHHHHHHFEFGGGGHGGCGGGG
@M02034:409:000000000-BFKT7:1:1113:15324:5708 1:N:0:32
AAAGTCGAGGTGCCTAAAGTGGCAACCCAGACTGTGCAGACGGTTGGTGGTGTAGAGCTTCCTGTAGCCGCATGGCGTTCGTACTTAAATATGGAACTAACCATTCCAATTTTCGCTGTCTCTTATACACATCTCCGAGCCCACGAGACC
+
AAAAAFBADD>AFGGFGGFFFFFHHG4EFHBFGH3DFHHFGEGGGGGAFG1BBBEBGFEHHHHHBGFGFFEGGEHGGEGGEEHHGHHGHHFHGHGHGHGHHHDHBHHFHHHEFHGGDE?G3BGGHGFHFHFGHGHFGGGCG/FFCDCFDA
@M02034:409:000000000-BFKT7:1:1113:24089:5710 1:N:0:32
AAAGTCGAGGTGCCTAAAGTGGCAACCCAGACTCATGATAAGGTTGGTGGTGTAGAGCTTCCTGTAGCCGCATGGCGTTCGTACTTAAATATGGAACTAACCATTCCAATTTTCGCTGTCTCTTATACACATCTCCGAGCCCACGAGACC
+
BABBBFBBDDAAGGGGGGGGFGGHGGGGGHHGHHHHHHHHFHHGFHGGFGBFAEGHHHHHGHHHHHHGHGGGGGHHGGGGGGFHHHHHHHHGHHHHGHGGHHGHHHHHHHHHHHGFGGGHHHHHHHFHHHHFHHHHGGC>CEHGGGGGGG
@M02034:409:000000000-BFKT7:1:1113:22578:5711 1:N:0:32
AAAGTCGAGGTGCCTAAAGTGGCAACCCAGACTGGGGTGGGGGTTGGTGGTGTAGAGCTTCCTGTAGCCGCATGGCGTTCGTACTTAAATATGGAACTAACCATTCCAATTTTCGCTGTCTCTTATACACATCTCCGAGCCCACGAGACC
+
CCCCCFCBCCBCGGGGFGGGFGGHHHHGGHHGHHGFEAAEGGGFGGGGFGEFGHHHHHHHHHHHHHHHHGGEGGHHEGGGGGHHHHHGHHHHHHHGHHHEHHHHHHGHHHHHHHGDGGGGHGHHFHFHGHFHHHFFECCCGGHGGGGGGG
@M02034:409:000000000-BFKT7:1:1113:24914:5713 1:N:0:32
AAAGTCGAGGTGCCTAAAGTGGCAACCCAGACTACTCGTTCTGTTGGTGGTGTAGAGCTTCCTGTAGCCGCATGGCGTTCGTACTTAAATATGGAACTAACCATTCCAATTTTCGCTGTCTCTTATACACATCTCCGAGCCCACGAGACC
+
CCCCCFBCCCABGGGGGGGGGGGHHHHGGH2FHFH53BF2AAGGFF2EE1EFABF5FAGH5GGHHFGBDEG>EEHA>EEEEEGEFGHHGEGDGBF3FGHHFFDGGFHF4BGHGFEDG?EGGHHHHHBDFGGHHHHGG?DCCFGF<>@/?=
@M02034:409:000000000-BFKT7:1:1113:15514:5715 1:N:0:32
AAAGTCGAGGTGCCTAAAGTGGCAACCCAGACTCAGCATCCTGTTGGTGGTGTAGAGCTTCCTGTAGCCGCATGGCGTTCGTACTTAAATATGGAACTAACCATTCCAATTTTCGCTGTCTCTTATACACATCTCCGAGCCCACGAGACC
+
ABAAAFACBB2AGGGGGGGGGFFGHHHGGHHGHHHHHHDGGFFGHHEGGG1ABAEFFGHHHHHGHHFGHGGEGFHHGGGGGFHHHHHHHHHGHGFHHHHHHHHHHGHGFHHHHHGGGGGHFFHHGHHFHHHHHHHHFCFCGGGGFGGGGG
@M02034:409:000000000-BFKT7:1:1113:24860:5717 1:N:0:32
AAAGTCGAGGTGCCTAAAGTGGCAACCCAGACTACGCCTCCTGTTGGTGGTGTAGAGCTTCCTGTAGCCGCATGGCGTTCGTACTTAAATATGGAACTAACCATTCCAATTTTCGCTGTCTCTTATACAC
+
AAAAAFAAD@>>GGFGGGGGG10FGHHGGG0EFH0AEECAFGGHHHAEFEBBABGFGFGFH1EGDAAGGEE/EECFEG@>EE0/?FGHDF@FGGHGBBG1F01FGHBHBFGHHGE/EEE1F2FGBFB22<
@M02034:409:000000000-BFKT7:1:1113:23243:5720 1:N:0:32
AAAGTCGAGGTGCCTAAAGTGGCAACCCAGACTAATAAGCATGTTGGTGGTGTAGAGCTTCCTGTAGCCGCATGGCGTTCGTACTTAAATATGGAACTAACCATTCCAATTTTCGCTGTCTCTTATACACATCTCCGAGCCCACGAGACC
+
BBBBBFBB3D>AFGGGGGGGGGGGHGHGCHGFHHHHHHGHFHHGHH2EFABBBFGHHHHHHHHHHHHHHGGGEGHHGEGEFGHHFFHHHHHHHGGHGHGHHHHGHHEGFGHHHHGGGGGDGGGFHHHHGHHHHHHHGCGGGGHGGCGGDG
@M02034:409:000000000-BFKT7:1:1113:24014:5725 1:N:0:32
AAAGTCGAGGTGCCTAAAGTGGCAACCCAGACTAATAAGGAGGTTGGTGGTGTAGAGCTTCCTGTAGCCGCATGGCGTTCGTACTTAAATATGGAACTAACCATTCCAATTTTCGCTGTCTCTTATACACATCTCCGAGCCCACGAGACC
+
CCCCCFCBBBBCGGGGGGGGGGGHHHHGGGDFHHHHHHHHHHGGHHGGGGBBGHHHHHHHHHHHHHHGHGGEFGHHGGGGGGHGHHHFHHHHHFGFHHGHHHHHGHHHHHHHHHGGGGGHHGHHHHHHHHFHHHGHGCGFGFGGGGGGGG
@M02034:409:000000000-BFKT7:1:1113:7052:5743 1:N:0:32
AAAGTCGAGGTGCCTAAAGTGGCAACCCAGACTGGTCCGGGGGTTGGTGGTGTAGAGCTTCCTGTAGCCGCATGGCGTTCGTACTTAAATGTGGAACT
+
>AAA3@AADBAAGFGEEGGFGGGG4AAA2AFF3BCBDFEAEC?A>@EGFAEFHE3BBGHHFFHHGBFB3EG/?EGFE/ECFE0FFG43BB2BDD1?FC
@M02034:409:000000000-BFKT7:1:1113:18679:5745 1:N:0:32
AAAGTCGAGGTGCCTAAAGTGGCAACCCAGACTAGTAGTCAGGTTGGTGGTGTAGAGCTTCCTGTAGCCGCATGGCGTTCGTACTTAAATATGGAACTAACCATTCCAATTTTCGCTGTCTCTTATACACATCTCCGAGCCCACGAGACC
+
AAABBFBBBBAAGGGFCGGGGGGHGGHGGHEGHGHHHFGGFBGHHHGGFGEFGFHHHGHHHGHHHHHGHGGGGGHHGGGGGGGHHHFHHHFFFGHHGHFGFFGHHHHGFGEHHHGGGGGHHGFFGFGHFHGHFGFDGG?CCEHFGF?EFF
@M02034:409:000000000-BFKT7:1:1113:11221:5746 1:N:0:32
AAAGTCGAGGTGCCTAAAGTGGCAACCCAGACTCCTTCTTCTGTTGGTGGTGTAGAGCTTCCTGTAGCCGCATGGCGTTCGTACTTAAATATGGAACTAACCATTCCAATTTTCGCTGTCTCTTATACACATCTCCGAGCCCACGAGACC
+
ABABAFBBBBABGGGG4GGGGGGHHHHG2GFGHHHHHHHHHHHHHHFGGGEBFFHGHFHHHHHHHGHHHGGGGGHHGGGGGGHHHHHHFHHHHHHGGHHGHHGHHHGHHGHHHHGGGGGHHHHHGHGHFGHHHHHHFCGCFFHGGGGGGE
@M02034:409:000000000-BFKT7:1:1113:10437:5749 1:N:0:32
AAAGTCGAGGTGCCTAAAGTGGCAACCCAGACTAGTCCTACTGTTGGTGGTGTAGAGCTTCCTGTAGCCGCATGGCGTTCGTACTTAAATATGGAACTAACCATTCCAATTTTCGCTGTCTCTTATACACATCTCCGAGCCCACGAGACC
+
BBBBBFBABBBBFGGGGGGGGGGHGGHGEEDGHDBGHFHHHHFGHFAEFGGCGHHHFHHHHGFHGHHGHGG?EEFHGGGGGGFHHHHFDGHHHF3EGHEEFHFHG4GF4GFHHHGGGCGHHHHHHHGGD3GHHF3B/@D?BEEG?CCDDC
@M02034:409:000000000-BFKT7:1:1113:17781:5751 1:N:0:32
AAAGTCGAGGTGCCTAAAGTGGCAACCCAGACTGGGCAGGGGGTTGGTGGTGTAGAGCTTCCTGTAGCCGCATGGCGTTCGTACTTAAATATGGAACTAACCATTCCAATTTTCGCTGTCTCTTATACACATCTCCGA
+
AAA?AFBBBBAAGGGGCGFGGFGHHHHGGHCGHHHHHHGGGGGEAE0EE?1BBGHFHHBGDGHHHGBGGGEEEGHHGGGGGFHHHHGHFH4FHEGFFCGFHHFFGGHHHFHHFGGGG??DDGHBBHGB2GFF1<?FA@
@M02034:409:000000000-BFKT7:1:1113:7064:5757 1:N:0:32
AAAGTCGAGGTGCCTAAAGTGGCAACCCAGACTGGTCCGGGGGTTGGTGGTGTAGAGCTTCCTGTAGCCGCATGGCGTTCGTACTTAAATATGGAACTAACCATTCCAATTTTCGCTGTCTCTTATACAATCTCCGAGCCCACGAGACCA
+
CCCCBFCBCCBCGGGGGGGGGGGHHHHGGHDGHHHHHHGGG?0AEFEECEEB?@GBFGHHGHHHHGHGHGGEGEH0EEEGGEGFHHHHHGFFFFF2GHHHCCDHHHFFGGHHHFGGGGGHHHHHHHHGHGHGHHHGFGGGGHGGFGGDG:
@M02034:409:000000000-BFKT7:1:1113:10425:5763 1:N:0:32
AAAGTCGAGGTGCCTAAAGTGGCAACCCAGACTAGTCCTACTGTTGGTGGTGTAGAGCTTCCTGTAGCCGCATGGCGTTCGTACTTAAATATGGAACTAACCATTCCAATTTTCGCTGTCTCTTATACACATCTCCGAGCCCACGAGACC
+
AAABBFBBBBAAFGGGGGGGGFGHHGHGA2AFGB3GF5F5GHHHHFGGG?EFAGHFGHGHHHHHDGFHHGGEEGHHGGGEGEGHHHFFGG44FB@FHFGEGHHHHHGHFHHHHHCFE/<3EGGHHHHH4EFFHHBDDCCCFEFFC//?AF
@M02034:409:000000000-BFKT7:1:1113:17288:5764 1:N:0:32
AAAGTCGAGGTGCCTAAAGTGGCAACCCAGACTGGGGTGGGGGTTGGTGGTGTAGAGCTTCCTGTAGCCGCATGGCGTTCGTACTTAAATATGGAACTAACCATTCCAATTTTCGCTGTCTCTTATACACATCTCCGAGC
+
AAABBFABBBA?GGGGGGFBEGGBHHHEFCECG3GEF2AEFCFEFEFGGGEE?DGFFGB3BGFHHDFFFEEEEEHHGF?FEGFFHHGHHHHGGGGFCF2??FFHHFFFGHHHBHGDFD<DHFGHHFDD1GB1FG1FD--<
@M02034:409:000000000-BFKT7:1:1113:13776:5781 1:N:0:32
AAAGTCGAGGTGCCTAAAGTGGCAACCCAGACTGGTCCGGATGTTGGTGGTGTAGAGCTTCCTGTAGCCGCATGGCGTTCGTACTTAAATATGGAACTAACCATTCCAATTTTCGCTGTCTCTTATACACATCTCCGAGCCCACGAGACC
+
BBCCAFBBDBAAGGGGGGGGGFFFHHHGGHGGHHHHHHGGGGGHHHFFGG1BBDGHHHHHHHHHGHHHHGGGGFGGGEEGGFHHHHHHHHHHHHHGHHHHHHHHHHHGHHHGHHGGGGFGHFHGGHHGFCGHHHHHGGGGGGHGGGGGGF
@M02034:409:000000000-BFKT7:1:1113:13795:5783 1:N:0:32
AAAGTCGAGGAGCCTAAAGTGGCAACCCAGACTGGTCCGGATGTTGGTGGTGTAGAGC
+
AAAAAFBB?>2>AEGCGGGDGCFFGCF22AF23CCGE3E2AEAB55AAFE1CA3A555
@M02034:409:000000000-BFKT7:1:1113:13098:5786 1:N:0:32
AAAGTCGAGGTGCCTAAAGTGGCAACCCAGACTACGACGGCGGTTGGTGGTGTAGAGCTTCCTGTAGCCGCATGGCGTTCGTACTTAAATATGGAACTAACCATTCCAATTTTCGCTGTCTCTTATACACATCTCCGAGCCCACGAGACC
+
BBBBAFABBBABGGGGGGGGGGGHHHHGGHHGHHHGEGFGGGGGGEG1FA>BF3DDFFGHFGHHHHHFHG@>EEHCEEGFFEHCEHFFHHGHHHEHHHGHHHHHGGHFHGGHHHGGGGGHHFGHGHEHHHGHHHFFECC?FGHGGGGFGE
@M02034:409:000000000-BFKT7:1:1113:7936:5799 1:N:0:32
AAAGTCGAGGTGCCTAAAGTGGCAACCCAGACTGGGTGTGGGGTTGGTGGTGTAGAGCTTCCTGTAGCCGCATGGCGTTCGTACTTAAATATGGAACTAACCATTCCAATTTTCGCTGTCTCTTATACACATCTCCGAGCCCACGAGACC
+
CCCCCFCBCCCCGGGGGGGGFGFHHHGGGHHGHHHHABEEE?EFEGCGGGEFFGHHHFHHHHHHHHHHHGGEFGHGGEGFGGFHHHHFGHGGGHGFFFHHHHGHHHHHHHHHHHGGGGGGHHHHFHGHHHHHHHHHGFGGDGFGGGGGGG
@M02034:409:000000000-BFKT7:1:1113:13813:5811 1:N:0:32
AAAGTCGAGGTGCCTAAAGTGGCAACCCAGACTAGTAAGCCTGTTGGTGGTGTAGAGCTTCCTGTAGCCGCATGG
+
>?AA1BAAD>1AFFFF1FGFFFFHHHF?CCEGHFF2DGH11ABBB1E/AEAA/BFGB11BAFGEAFFA1E?AEEE
@M02034:409:000000000-BFKT7:1:1113:24065:5845 1:N:0:32
AAAGTCGAGGTGCCTAAAGTGGCAACCCAGACTGATAGGTCGGTTGGTGGTGTAGAGCTTCCTGTAGCCGCATGGCGTTCGTACTTAAATATGGAACTAACCATTCCAATTTTCGCTGTCTCTTATACACATCTCCGAGCCCACGAGACC
+
BBBBBFA3ADBBGGGGFGGGGGGHHHHGGHEFHHHHHHFHFEEAEEEFF?AB1BG5GHHHEHHHHHFEGGGEFGHHGFGGGGFFHHFFGHHHGF3DBGHHFHHHHHGHHHHHHHGGGGGFFHHHHHHFGHFGHHGHGCC//FHGGGGGGF
@M02034:409:000000000-BFKT7:1:1113:21662:5849 1:N:0:32
AAAGTCGAGGTGCCTAAAGTGGCAACCCAGACTAATCAGAATGTTGGTGGTGTAGAGCTTCCTGTAGCCGCATGGCGTTCGTACTTAAATATGGAACTAACCATTCCAATTTTCGCTGTCTCTTATACCATCTCCGAG
+
AB?A>BAA@@AAFGGBCGGDGGF4C44AAAE2E3BFGFGHHGHDGG2ABA2BBAEHFB3FGAGDGHFF3EAAEFF1>EEAEFFCFFGGHHHGHD@DCCGGHFHGHDG44BFHFHC/E/?3F4BGFGGD43?BGFGD/B
@M02034:409:000000000-BFKT7:1:1113:16472:5854 1:N:0:32
AAAGTCGAGGTGCCTAAAGTGGCAACCCAGACTAGTCATAAGGTTGGTGGTGTAGAGCTTCCTGTAGCCGCATGGCGTTCGTACTTAAATATGGAACTAACCATTCCAATTTTCGCTGTCTCTTATACACATCTCCGAGCCCACGAGACC
+
ABCCAFBCCCAAGGGGGGGGGGGHHHHGGHHGHHHHHHHHHHGGHHGGGGEABBGHHHHHHHHHHHHHHGGGGGHGGGGGGEHHHHHHHHHHHHHHHHHHGHHHHHHGHHHHHHGGGGGHHHHGHHHGGHHHHHHGGGGGGGHGGGGGGG
@M02034:409:000000000-BFKT7:1:1113:21707:5856 1:N:0:32
AAAGTCGAGGTGCCTAAAGTGGCAACCCAGACTCCGTCTACTGTTGGTGGTGTAGAGCTTCCTGTAGCCGCATGGCGTTCGTACTTAAATATGGAACTAACCATTCCAATTTTCGCTGTCTCTTAACACATCTCCGAGCCCACGAGACCA
+
CCCCCFCCBCBCGGGGGGGGGGGHHHHGGHHGHGG2A2F2AGHHGHB221BAA3FFBBGHEGB5FDFBD1E0EEF10?EAEEFFCGHFBFGBF333BGHF3??FD4F?BFGHHG/?E/?FFGGFE4FFGEHHGHHGGGGGGAFC?/CAC?
@M02034:409:000000000-BFKT7:1:1113:7839:5863 1:N:0:32
AAAGTCGAGGTGCCTACAGTGGCAACCCAGACTCAGGAGCGTGTTGGTGGTGTAGAGCTTCCTGTAGCCGCATGGCGTTCGTACTTAAATATGGAACTAACCATTCCAATTTTCGCTGTCTCTTATACACATCTTCGAGTCCACGAGAC
+
>A>AADAADDBA44BB4BFGFGF4FGFDGHHCGG3EGGFDCGCA2B11A1ECAFFDB5AFFGGFA5FFDEEFEFC1@EE??EBGGF4B3B44B33?3?B3G0DFFBGH?F3FGHGCG?C1FFGF1BBBDG1C1G22FCF1<<FG/<</C
@M02034:409:000000000-BFKT7:1:1113:20383:5864 1:N:0:32
AAAGTCGAGGTGCCTAAAGTGGCAACCCAGACTACGAGTCAGGTTGGTGGTGTAGAGCTTCCTGTAGCCGCATGGCGTTCGTACTTAAATATGGAACTAACCATTCCAATTTTCGCTGTCTCTTATACACATCTCCGAGCCCACGAGACC
+
BBBBBFBBBBAAGGGGGGGGGGGHHHHGGHHGHHGEEFEGHHHHHHGGGG1BBBFEHFHHHGHHHHHHHGG@EEHGGGGGFEGGHHHGHHHHHGHHHHHHHGHHHHHGHHHHHHGDGGGHHHHHHHHHGHHHHHHFE@DCFGHGGGCGGG
@M02034:409:000000000-BFKT7:1:1113:13780:5867 1:N:0:32
AAAGTCGAGGTGCCTAAAGTGGCAACCCAGACTCAGAATAAGGTTGGTGGTGTAGAGCTTCCTGTAGCCGCATGGCGTTCGTACTTAAATATGGAACTAACCATTCCAATTTTCGCTGTCTCTTATACACATCTCCGAGCCCACGAGAC
+
>AAAAFABB@>AGGCGFEFGGFGGFHHDGDCFGGFF3GEEFEGBGFA2FEEABEGE5FGFFHGHHHHHHECEFECGE1ECEECGHHHHHHFHFHFHE3FCGHFHFH44FGFFFGEGDGGGFFHDFHHEDGF2GHHFDC?/@/CGC@<??
@M02034:409:000000000-BFKT7:1:1113:22974:5870 1:N:0:32
AAAGTCGAGGTGCCTAAAGTGGCAACCCAGACTCAGAAGCAGGTTGGTGGTGTAGAGCTTCCTGTAGCCGCATGGCGTTCGTACTTAAATATGGAACTAACCATTCCAATTTTCGCTGTCTCTTATACACATCTCCGAGCCCACGAGACC
+
B?ABBFBABAA@FGGGGGGFGGGHHHHCGHHFHHHGB5FFHHHFGEGBBE1BFEFFGBGHFGDFFGEFGEE>EEHCEEEFGFHEHHBBFHHHHHGFFGFGGFFFG44GHGGEHBEEDEEGHHHHEGFHEBDBGG?2?@//>?CFCDGDGC
@M02034:409:000000000-BFKT7:1:1113:20608:5871 1:N:0:32
AAAGTCGAGGTGCCTAAAGTGGCAACCCAGACTAATACTTCGGTTGGTGGTGTAGAGCTTCCTGTAGCCGCATGGCGTTCGTACTTAAATATGGAACTAACCATTCCAATTTTCGCTGTCTCTTATACACATCTCCGAGCCCACGAGACC
+
AAAAAFBBBBABFGGFGGGGGGGHFHHGFFFGHGHHHHHGHGGFGGGFFGBBBBGFHHHHHHHHHHHGHGGEGFHGEEGGGGFEHHHHHGGEGFFGFFGHHFHHGHFGHHGGHFGGGGGGHFHHHHHHGHFHHHHDECGG/FECC?@GDE
@M02034:409:000000000-BFKT7:1:1113:8182:5876 1:N:0:32
AAAGTCGAGGTGCCTAAAGTGGCAACCCAGACTACTAAGAATGTTGGTGGTGTAGAGCTTCCTGTAGCCGCATGGCGTTCGTACTTAAATATGGAACTAACCATTCCAATTTTCGCTGTCTCTTATACACATCTCCGAGCCCACGAGACC
+
BBBBBFBBBBBBGGGGGGGGGGGHHHGGGHEFHGHHGFFGHFFHHHEEFEABFFEGHHHHHHHGHHHHHGGEEFHHGEFFGGHHHHHFHHHGHHGHHHGHHHHHHHGFHGHHHHGGGGGHHHHHHHHHGHHHFGHGF?CCFGHGGGGGGG
@M02034:409:000000000-BFKT7:1:1113:25105:5877 1:N:0:32
AAAGTCGAGGTGCCTAAAGTGGCAACCCAGACTAAGAATCAGGTTGGTGGTGTAGAGCTTCCTGTAGCCGCATGGCGTTCGTACTTAAATATGGAACTAACCATTCCAATTTTCGCTGTCTCTTATACACATCTCCGAGCCCACGAGACC
+
A>ABAB>ADBBBGGGGGGGGGGGHHHHGGHHGHHFHHDGGF3GDAFEGGGEFGFHBFHHHHHHHGHHHGGGGGGHHGGGGGGHHHHHHHG4GHFEGGGFGGFFGHHGFGGHHHGGGGGGEHHHHBGGHGHHHHHHHGF@C?GHGGC@DDF
@M02034:409:000000000-BFKT7:1:1113:21557:5878 1:N:0:32
AAAGTCGAGGTGCCTAAAGTGGCAACCCAGACTCCGAATCATGTTGGTGGTGTAGAGCTTCCTGTAGCCGCATGGCGTTCGTACTTAAATATGGAACTAACCATTCCAATTTTCGCTGTCTCTTATACACATCTCCGAGCCCACG
+
CCCCCFABBBCCGGGGGGGGGGGHHHHGGHHGHHBAA2B25AFFGF22F1AAFGHFHDGHFHHGHFHFFGEEFEHHGG/CFEGHHGHHHHHHHD33FHHHFEBGHFHHHHHHHHGGGFGHHHHHHHHFHHGHHFHGGB/CG//FD
@M02034:409:000000000-BFKT7:1:1113:25562:5878 1:N:0:32
AAAGTCGAGGTGCCTAAAGTGGCAACCCAGACTTCGAAGAATGTTGGTGGTGTAGAGCTTCCTGTAGCCGCATGGCGTTCGTACTTAAATATGGAACTAACCATTCCAATTTTCGCTGTCTCTTATACACATCTCCGAGCCCACGAGACC
+
CCCCCFABBCABGGGGGGGGGGGHHHHGGHHGHHFF2FFE3FGGHHHGGGEFGGHHHHHHHHHHHHHHHGGEFGHHGGGGGGHHHHHHHHHHHHHHHGGHHHHHHHHHHGHHHHGGGGGHHHHHHHHHHHHHHHHHG</BFGHGGDGGGF
@M02034:409:000000000-BFKT7:1:1113:19240:5879 1:N:0:32
AAAGTCGAGGTGCCTAAAGTGGCAACCCAGACTCCGCGTGATGTTGGTGGTGTAGAGCTTCCTGTAGCCGCATGGCGTTCGTACTTAAATATGGAACTAACCATTCCAATTTTCGCTGTCTCTTATACACATCTCCGAGCCCACGAGAC
+
ABCCAFAABCCCFGGGGGGGGGGHHHHGGHGGHF3EGGGF2FGHFHHEFDEFGGHHHGHHHHHGHGHHFGFEEGHHGGGGGGHEHHHHHHHHHHHHGHFHHHFGHHHHGGHHHHGGGGGFHHHHHHHHHGGHHHHHGGGGCGHGGGGGG
@M02034:409:000000000-BFKT7:1:1113:25088:5881 1:N:0:32
AAAGTCGAGGTGCCTAAAGTGGCAACCCAGACTAAGAATCAGGTTGGTGGTGTAGAGCTTCCTGTAGCCGCATGGCGTTCGTACTTAAATATGGAACTAACCATTCCAATTTTCGCTGTCTCTTATACACATCTCCGAGCCCACGAGACC
+
BBBBBFBABBBBGGGGGGGGGGGGHHHGGCHGHHHGCFHHG3GHHH2EFEEFGGHHHHHHHHHHHHHHHGG0EEHGGGGGGGHHHHFGHHHHHHGHGHGGGHGHHHHHHHHHHGGGGDGHHGHHHHHD3FGHHHGHDC@DGGHGGGGGGG
@M02034:409:000000000-BFKT7:1:1113:18319:5893 1:N:0:32
AAAGTCGAGGTGCCTAAAGTGGCAACCCAGACTAAGAATAATGTTGGTGGTGTAGAGCTTCCTGTAGCCGCATGGCGTTCGTACTTAAATATGGAACTAACCATTCCAATTTTCGCTGTCTCTTATACACACTCCGAGCCCACGAGACCA
+
BCBBAFCCCCABGGGGGGGFGFGHGHHGGHHGHHHGGHFGGHHHHHGGFE2BABFHHHHHHHHHGFHGHGGGGGGGGEEFEEHHHHHGHHGHGHFFFHHGHHHHHHHGGHHHHHGGGGFEFHHHHHFFGHGGHFHDCGGGGHGGGGGGEF
@M02034:409:000000000-BFKT7:1:1113:13684:5906 1:N:0:32
AAAGTCGAGGTGCCTAAAGTGGCAACCCAGACTGGGGGGGGGGTTG
+
CCCCCFABBBAAGGGGGGGGGGGHHHHGGHFDGHHGG2>AF;?--;
@M02034:409:000000000-BFKT7:1:1113:12493:5907 1:N:0:32
AAAGTCGAGGTGCCTAAAGTGGCAACCCAGACTAGTAAGAATGTTGGTGGTGTAGAGCTTCCTGTAGCCGCATGGCGTTCGTACTTAAATATGGAACTAACCATTCCAATTTTCGCTGTCTCTTATACACATCTCCGAGCCCACGAGACC
+
CCCDCFBCCCCCGGGGGGGGGGGHHHHGGHFFFCFGFFGFGFGHFHEEFEEFA3GBFHFHFHHHHFGFFFGEFFHAEGGGGEFHHHHDBGHFGGB3GHHH3?@GHDGEFGGHHFEEGGEHHHGGFFHHHGHFHFHBFDDGGGHEFGG/AC
@M02034:409:000000000-BFKT7:1:1113:13036:5915 1:N:0:32
AAAGTCGAGGTGCCTAAAGTGGCAACCCAGACTGGGAAGGGGGTTGGTGGTGTAGAGCTTCCTGTAGCCGCATGGCGTTCGTACTTAAATATGGAACTAACCATTCCAATTTTCGCTGTCTCTTATACACATCTCCGAGCCCACGAGACC
+
CCCCBFCCCCABGGGGGGGGGGFHHHHGGHEGHHHHGFGGGGGGGGFGGGEBFGFGGHHHHHHHHHHHHGGGGGHHGEGGFFHHHHHGHHGHHHHHHHHGHHGGHHHHHHHHHHGGGGGGHHHHGHGHHHGHHHGHGGGGGGHGGGGGGE
@M02034:409:000000000-BFKT7:1:1113:19016:5916 1:N:0:32
AAAGTCGAGGTGCCTAAAGTGGCAACCCAGACTAATAATAATGTTGGTGGTGTAGAGCTTCCTGTAGCCGCATGGCGTTCGTACTTAAATATGGAACTAACCATTCCAATTTTCGCTGTCTCTTATACACATCTCCGAGCCCACGAGACC
+
BBBBBFBBBBABGGGGGGGGGFAGHHHGGHFFHHHGFFFHHHBGGFHGGDABFDFHHHHHHHHHHHHHHGGEEGHGGGGFGFHHHHHHHHGHHHFHHHHHHHHHHHHHHHHHHGGGGDFHHGHHHHHHHFGHHHHFGGGDGGHGGGGGGG
@M02034:409:000000000-BFKT7:1:1113:16493:5918 1:N:0:32
AAAGTCGAGGTGCCTAAAGTGGCAACCCAGACTAAGAATAGTGTTGGTGGTGTAGAGCTTCCTGTAGCCGCATGGCGTTCGTACTTAAATATGGAACTAACCATTCCAATTTTCGCTGTCTCTTATACACATCTCCGAGCCCACG
+
>>AA3DA3>D>AGGGGFGG65BFHH4BE2EGGHGFGHHHCGGFE5BEEFGB11BADBF3ABGFHHFGDGEEAEAC1>EG1?EHEG4GF3EFF4FFEEGF@FGHF34BB?F3FEFEEEEE3?FB444B4?B?C1B11?<C@DGHF@
@M02034:409:000000000-BFKT7:1:1113:10860:5919 1:N:0:32
AAAGTCGAGGTGCCTAAAGTGGCAACCCAGACTACGCCGCAGGTTGGTGGTGTAGAGCTTCCTGTAGCCGCATGGCGTTCGTACTTAAATATGGAACTAACCATTCCAATTTTCGCTGTCTCTTATACACATCTCCGAGCCCACGAGACC
+
AABBBF?ABBAACGGGGGGFFGGHHGFGCEHGHHFEEFGEAEEGGBEEFGEAFGGFHHHHHHHGHHHGHGGGGGHFGGGGGFHHHHGHDGFDGHHHGHHFHHHHHHFHFGHHHHGGGCGHHHEGFHFF2GHHHHGFEC/<AFHECD?EDF
@M02034:409:000000000-BFKT7:1:1113:7501:5924 1:N:0:32
AAAGTCGAGGTGCCTAAAGTGGCAACCCAGACTAAGAATCAGGTTGGTGGTGTAGAGCTTCCTGTAGCCGCATGGCGTTCGTACTTAAATATGGAACTAACCATTCCAATTTTCGCTGTCTCTTATACACATCTCCGAGCCCACGAGACC
+
CCCCCFBCCCABGGGGGGGGGGGHHHHGFHGGHHHHGHHHDBGGGHAEF?EFAAGFHGHHGHHHHGHGHGGGGGHHGFEGGGHHHHHHHHHHHHHFFHHGHHHHHGHHHHHHHHGGGGFHHHHHHHHHHHHFHHHGGCGGGGEFC@DGGF
@M02034:409:000000000-BFKT7:1:1113:20742:5932 1:N:0:32
AAAGTCGAGGTGCCTAAAGTGGCAACCCAGACTAGGAATGGGGTTGGTGGAGTAGAGCTTCCTGTAGCCGCATGGCGTTCGTACTTAAATATGGAACTAACCATTCCAATTTTCGCTGTCTCTTATACACATCTCCGAGCCCACGAGAC
+
AAABADA>D224BFFFGBGFAFFHFFFEFGHEGF3F353B3FE22A0B1A1BB3DGGFHFAFGFEGFBBE?>EFGGEFGGGEHHGFF33FGHHHGB3B3?3BFF3FFB4FDGFGEGEEEDGBFGFHF2F11BBGF1?/BCC/GA?/<AE
@M02034:409:000000000-BFKT7:1:1113:14482:5935 1:N:0:32
AAAGTCGAGGTGCCTAAAGTGGCAACCCAGACTTCG
+
BBBBBFBCCB>AGGGGGGGFGFGHHHHGGHHGH55F
@M02034:409:000000000-BFKT7:1:1113:10678:5936 1:N:0:32
AAAGTCGAGGTGCCTAAAGTGGCAACCCAGACTAAGACTCATGTTGGTGGTGTAGAGCTTCCTGTAGCCGCATGGCGTTCGTACTTAAATATGGAACTAACCATTCCAATTTTCGCTGTCTCTTATACACATCTCCGAGCCCACGAGACC
+
BBBBBFBBBBAAGGGGGGGGGGGHHHHGGCFFHHHFGHFHHHHHHFEEGGAFGFGHHHHHHHHHHHHHHGGGGGHHGGGGGGHHHHHGFHGHHHGHHHHHHHGHFHHFHGHHHHGGGGGHHHHHGHGHHHFFGGHGFC?CDFHGGGGGGF
@M02034:409:000000000-BFKT7:1:1113:12662:5936 1:N:0:32
AAAGTCGAGGTGCCTAAAGTGGCAACCCAGACTCAGAAGAATGTTGGTGGTGTAGAGCTTCCTGTAGCCGCATGGCGTTCGTACTTAAATATGGAACTAACCATTCCAATTTTCGCTGTCTCTTATACACATCTCCGAGCCCACGAGACC
+
BBBBAFBABBBBGGGGGGGGGGFFHHHGGHHGHGFFGDGHCGGHFHFEFE1FGFFFGHHHGHHFGHHHHFGAEGHHEGGGGGHHHHHFHHHHHHHGHHGHGHGHHHGGHHHHHGGGGGGHHHHHHHHHFHGHHHH2C?/CFFHE?/?AE?
@M02034:409:000000000-BFKT7:1:1113:16491:5939 1:N:0:32
AAAGTCGAGGTGCCTAAAGTGGCAACCCAGACTAAGAATAGTGTTGGGGGTGTAGAGCTTCCTGTAGCCGCATGGCGTTCGTACTTAAATATGGAACTAACCATTCCAATTTTCGCTGTCTCTTATACACATCTCCGAGCCCACGAGACC
+
CBCCBFBBCBABGGGGGGGGGGGHHHHGGHHGHHDBD5FDGGHHBGC220AAA3F555B@@F5F55D5@EF@EE?1>1>?>>2?/BFGFBGG?333FGHHCE3FF4FBFGFHFF/FG??FB3GF32D2GFGGHDHDD?@DCCGG@@<<.>
@M02034:409:000000000-BFKT7:1:1113:14335:5945 1:N:0:32
AAAGTCGAGGTGCCTAAAGTGGCAACCCAGACTGGGGGTCAGGTTGGTGGTGTAGAGCTTCCTGTAGCCGCATGGCGTTCGTACTTAAATATGGAACTAACCATTCCAATTTTCGCTGTCTCTTATACACATCTCCGAGCCCACGAGACC
+
AABBAFBBBD>AGFGGGGFGGFFHHHHGGHGGHHHGGGAAGHHHHHGGFEAABBGGHHHHHHHHHGHGHGGFGEGHGEGGGEHGHHHHHHGGHHHFHHHGHHHHHHHGHHHHGHGGGGGHGGHHGHFHFFFHHHHHEFGCGGHGGGGGFC
@M02034:409:000000000-BFKT7:1:1113:14629:5946 1:N:0:32
AAAGTCGAGGTGCCTAAAGTGGCAACCCAGACTAAGAATAATGTTGGTGGTGTAGAGCTTCCTGTAGCCGCATGGCGTTCGTACTTAAATATGGAACTAACCATTCCAATTTTCGCTGTCTCTTATACACATCTCCGAGCCCACGAGACC
+
AAA?AFAAD@>>FFDEGGFBFB24AA4AAA2A3A3AAA3AD55FHH2AF22AB355FDGHHCHDBFDD3E?A?EF1>?>?BB2FGHFFGGFDGEBGFGGHFEGHHHGB?GGBFFECEC?F44GGBFH4GEHFGBB1<<CD/<FFCG@D/<
@M02034:409:000000000-BFKT7:1:1113:18117:5950 1:N:0:32
AAAGTCGAGGTGCCTAAAGTGGCAACCCAGACTAAGAAGAATGTTGGTGGTGTAGAGCTTCCTGTAGCCGCATGGCGTTCGTACTTAAATATGGAACTAACCATTCCAATTTTCGCTGTCTCTTATACACATCTCCGAGCCCACGAGACC
+
AABB3DBBBBAAGGGGGGGGGGGHHHHGGHHGHHHHGFHHGHGHHHGEGG1ABBGHHFHHHHHHGHHGGGGGGGGHGGGGFFHHHHHGHHHHHHFFFGFHHHFHGHHHHHHGHHGGGGGHHHHHFHGGHHHHGGGFECFFFGHGGGGFGF
@M02034:409:000000000-BFKT7:1:1113:20739:5951 1:N:0:32
AAAGTCGAGGTGCCTAAAGTGGCAACCCAGACTAGGAATGGGGTTGGTGGTGTAGAGCTTCCTGTAGCCGCATGGCGTTCGTACTTAAATATGGAACTAACCATTCCAATTTTCGCTGTCTCTTATACACATCTCCGAGCCCACGAGACC
+
AABBBFCCBBABGGGGGGGGGGGHHHHGGHHGHHHHHHHHHHGGGGCEFEEBBFHHEHHHHHHHHFHGHGGGGGHHGGGGFFGHHHGGGHHHHEGHHHHGGGGHHHGGHHHHGHGGGGGHHHHHHHGHHHFHGGHGECGGGGHGGGCGGG
@M02034:409:000000000-BFKT7:1:1113:24683:5962 1:N:0:32
AAAGTCGAGGTGCCTAAAGTGGCAACCCAGACGGTTGGTAGGGTATGGCTTCCTGTAGCCGCATGGCGTTCGTACTTAAATATGGAACTAACCATTCCAATTTTCGCTGTCTCTTATACACATCTCCGAGCCCACGAGAC
+
CCCCBFBCBCBCGGGGGGGGGGGHHHHGGHHG?FGGGGG552AFG332BGHHHHHHHHHHGGGGGHGGGGGGGHHHHHHFGHHHHGHHHHHHHHHHHHHHHHHHHGGEEGHHHHHHHFHHHHHHHHHGGGGGGHGGCGDE
@M02034:409:000000000-BFKT7:1:1113:22694:5964 1:N:0:32
AAAGTCGAGGTGCCTAAAGTGGCAACCCAGACTGATAATAAGGTTGGTGGTGTAGAGCTTCCTGTAGCCGCATGGCGTTCGTACTTAAATATGGAACTAACCATTCCAATTTTCGCTGTCTCTTATCCACATCTCCGAGCCCACGAGACC
+
CCCCCFCCCCBBGGGGGGGGGGGHHHGGGHHGHHGHFFHHGHHHHHGGFGEFGHHHHHHHHHHHHHHHHGGFGGHHGGGGGGHHHHHHHHHHHHHHHHGGHHGHHHHGHHHHHHGGGGGHHHHHHHHHHHEHHHGGGGGGGGHGGGGGGF
@M02034:409:000000000-BFKT7:1:1113:25238:5977 1:N:0:32
AAAGTCGAGGTGCCTAAAGTGGCAACCCAGACTCCTCATGGTGTTGGTGGTGTAGAGCTTCCTGTAGCCGCATGGCGTTCGTACTTAAATATGGAACTAACCATTCCAATTTTCGCTGTCTCTTATACACATCTCCGAGCCCACGAGACC
+
BAAABFBBBBABGGGGGGGGGGGHHHHEFCEEHHBGHCGHFHFHGHHGGGBFGBFHHHHHHGHGHHHHHEGEFGHFFGGGGEHHHHGGHHHHHHGFFGHGFHHHHHGFHHHHHHGGGGGHHHGHHHFG3FHHHHFHGCGGGAGGGGGGGF
@M02034:409:000000000-BFKT7:1:1113:20930:5984 1:N:0:32
AAAGTCGAGGTGCCTAAAGTGGCAACCCAGACTGCTACGACGGTTGGTGGTGTAGAGCTTCCTGTAGCCGCATGGCGTTCGTACTTAAATATGGAACTAACCATTCCAATTTTCGCTGTCTCTTATACACATCTCCGAGCCCACGAGACC
+
BBBBBFAABBBBGGGFFGGGGGCHHHHGGHHGHHHGFHEGGGFGG?CEFGBBFDA5GHHHHGHHHHHHHGGEEFHHGGGGGECGEHHGHHGHHHHHHHHFHHHHHHHHBGHHHGGGGGGGHHHFFHHHFHGFHHHED/@C@FHGGGGGGG
@M02034:409:000000000-BFKT7:1:1113:14320:5990 1:N:0:32
AAAGTCGAGGTGCCTAAAGTGGCAACCCAGACTTATACGACGGTTGGTGGTGTAGAGCTTCCTGTAGCCGCATGGCGTTCGTACTTAAATATGGAACTAACCATTCCAATTTTCGCTGTCTCTTATACACATCTCCGAGCCCACGAGACC
+
AAAA1DAA@@>>FBGB1AF3FFFHHCHGEGCGHHFBFHGFEEEAFEE/B?BBGGFHFHHHHFGF12DFHG>EEEHFEEGGEEGHHHFEBBEGFEGHCBFGHGF11FDFFFGHFF/?C?/1B2F2>2DFDCFB1FGDB@CC/?GG@@@ECF
@M02034:409:000000000-BFKT7:1:1113:17351:5991 1:N:0:32
AAAGTCGAGGTGCCTAAAGTGGCAACCCAGACTAAGTCGCAGGTTGGTGGTGTAGAGCTTCCTGTAGCCGCATGGCGTTCGTACTTAAATATGGAACTAACCATTCCAATTTTCGCTGTCTCTTATACACATCTCCGAGCCCACGAGACC
+
AAAA>DBADAAAGGGGFDFFGGGHHHHGGHHGHHFGDDAAEECFGHGEEEAFGHHHHGHGHHHGGHHHHGGEGGHHGEGGGGHHHHHHEFHGHHHFHHGF3GFHFHFDGHBGHFEEGGGHHHHHFHHGFHBG2FGFDFGGGGHECFCGGF
@M02034:409:000000000-BFKT7:1:1113:20104:5992 1:N:0:32
AAAGTCGAGGTGCCTAAAGTGGCAACCCAGACTCATCATACGGTTGGG
+
CCCCCFCCBDABGGGGGGGGGGGHHHHGGHHGH33D55F552BG2E2A
@M02034:409:000000000-BFKT7:1:1113:5471:5993 1:N:0:32
AAAGTCGAGGTGCCTAAAGTGGCAACCCAGCCTACTAA
+
3>>>>B3>>2>>FGGGGGCGFGGGGGGGGG22E3B355
@M02034:409:000000000-BFKT7:1:1113:6210:5995 1:N:0:32
AAAGTCGAGGTGCCTAAAGTGGCAACCCAGACTAATAATAAGGTTGGTGGTGTAGAGCTTCCTGTAGCCGCATGGCGTTCGTACTTAAATATGGAACTAACCATTCCAATTTTGCTGTCTCTTATACACATCTCCGAGCCCACGAGACCA
+
AABBAFCCCBBCGGGGGGFGGGGHHHHGFHEFHHFHFHGHDFHFGHEGGGEFGHHHHHGHFHHHHHHFHEGFGGHHGFGGFFHHHHHGHHHFHHHGGFFGHHFHHHHHGGHHHGDGHGGGFGHFHFGDFHGGGFGGDDGBGHGFDDGGG?
@M02034:409:000000000-BFKT7:1:1113:5452:5995 1:N:0:32
AAAGTCGAGGTGCCTAAAGTGGCAACCCAGACTGCGAATCCTGTTGGTGGTGTAGAGC
+
33>>>B>>>>>>GGGGGGGGGGGHGGGGGGDGGHC?ACCCCGHHBFC111A113D555
@M02034:409:000000000-BFKT7:1:1113:19520:5998 1:N:0:32
AAAGTCGAGGTGCCTAAAGTGGCAACCCAGACTGGGAGTCTGGTTGGTGGTGTAGAGCTTCCTGTAGCCGCATGGCGTTCGTACTTAAATATGGAACTAACCATTCCAATTTTCGCTGTCTCTATACACATCTCCGAGCCCACGAGACC
+
CCCCCFCCCCBCGGGGGGGGGGGHHHHGGHHGHHHH2FEFGHHHHGFGGGEFHHHHHHHHHHHHHHGHHGGCFGHHGGGGGGHHHHHHHHHHHHHHHHHHHHHHHHHHHHHHHHGGGGGGHHHGHHHHGFHCHFHGFGGGGGGGGGGGG
@M02034:409:000000000-BFKT7:1:1113:23944:6016 1:N:0:32
AAAGTCGAGGTGCCTAAAGTGGCAACCCAGACTCTGGAGGGGGTTGGTGGTCTAGAGCTTCCTGTAGCCGCATGGCGTTCGTACTTAAATATGGAACTAACCATTCCAATTTTCGCTGTCTCTTATACACATCTCCGAGCCCACGAGACC
+
CCCCCFCBCCBBGGGGGGGGGGGGHHHGGHHGHHHHGHFEGCCEEG?EFGGHHGHBGFHHHHHHHHHGHGGEEFHFGGGGGFGHHHHFFHGHHHFFFHHHHFFHHHGFGGHHHHGGGDEHHHHHHHHHHHHHHHGHGCGGGGHGGC@DGC
@M02034:409:000000000-BFKT7:1:1113:13272:6019 1:N:0:32
AAAGTCGAGGTGCCTAAAGTGGCAACCCAGACTCATCCTCAGGTTGGTGGTGTAGAGCTTCCTGTAGCCGCATGGCGTTCGTACTTAAATATGGAACTAACCATCCAATTTTCGCTGTCTCTTATACACATCTCCGAGCCCACGAGACCA
+
CCCCCFBBBCABGGGGGGGGGGGHHGHGGHHGHHHHHHHHHHHHHHGGGGEBBGHGFHHHHHHHHHHHHGGGGGHHGGGGGGHHHHGHHHHHHHHHHHHGHHHHHHHFHHHHHGGGGFHHHHHGHHFHGHHHHHHGGGGGGHGGFGGGGC
@M02034:409:000000000-BFKT7:1:1113:19095:6029 1:N:0:32
AAAGTCGAGGTGCCTAAAGTGGCAACCCAGACTCCTACGGAGGTTGGTGGTGTAGAGCTTCCTGTAGCCGCATGGCGTTCGTACTTAAATATGGAACTAACCATTCCAATTTTCGCTGTCTCTTATACACATCTCCGAGCCCACGAGACC
+
CCCCCFCCCCABGGGGGGGGGGGHHHHGGHHGHHHHHHGG2EFGHHGGGGEFFGHHHHGHHHHHHHHHHGGGGGHHGGGGGGHHHHHHHHHHHGHHHHHFHHGHHHGHHHHHHHGGGGGHHHHHHHGGHHFHHHGHGGGGGFHGGGGGGG
@M02034:409:000000000-BFKT7:1:1113:25276:6036 1:N:0:32
AAAGTCGAGGTGCCTAAAGTGGCAACCCAGACTAAGGATGGGGTTGGTGGTGTAGAGCTTCCTGTAGCCGCATGGCGTTCGTACTTAAATATGGAACTAACCATTCCAATTTTCGCTGTCTCTTATACACATCTCCGAGCCCACGAGACC
+
CCCCCFBBCBBCGGGGGGCGGGGHHHHGGHEGHHFHH3FGFHGGGGGGGGEFAAGHHHHHHHHHHHHHHGGFFGHHGGGGGGHHHHHGHHHHHHHFFGFHHFFHHHHHGGHHHHGGGCGGHHHHHHHHHHHHGHHFG?DCDGHGCGGGGG
@M02034:409:000000000-BFKT7:1:1113:14549:6038 1:N:0:32
AAAGTCGAGGTGCCTAAAGTGGCAACCCAGACTCAGAATCAGGTTGGTGGTGTAGAGCTTCCTGTAGCCGCATGGCGTTCGTACTTAAATATGGAACTAACCATTCCAATTTTCGCTGTCTCTTATACACATCTCCGAGCCCACGAGACC
+
ABCCAFABBDAAGGGGFGGFFFGHHHHGGHHGHHHHHHHHGHHGHHGGFGBABEFFHHHHHHHFFGGFGGGGGGGGFEFGEFHHHHHHHHGHHHGFHHHGHHFHGHHGHHHHHHGGGGGHHHGHHHGGHHFFGHHHECGDGGHGGGGGGA
@M02034:409:000000000-BFKT7:1:1113:5675:6051 1:N:0:32
AAAGTCGAGGTGCCTAAAGTGGCAACCCAGACTTATAATACGGTTGGTGGTGTAGAGCTTCCTGTAGCCGCATGGCGTTCGTACTTAAATATGGAACTAACCATTCCAATTTTCGCTGTCTCTTATACACATCTCCGAGCCCAC
+
33>>>B>>>>>>GGGGGGGGGGGHGGGGGGGGHHBG5ADH5FEHFGEGECGFF3EDHHHHFFGGHEF5FEG0EEFHGEEEFEBAGGF3FFGFHB3@CFGFH03GFFF44D3FFE@EGGEEGGFG3FDBDFBHHHFDDCGCGGAA
@M02034:409:000000000-BFKT7:1:1113:22294:6055 1:N:0:32
AAAGTCGAGGTGCCTAAAGTGGCAACCCAGACTACTCCGGATGTTG
+
CCDDCFBBCCBCGGGGGGGGGGGHHHHGGHHGHH35B32A2BEH5G
@M02034:409:000000000-BFKT7:1:1113:20952:6056 1:N:0:32
AAAGTCGAGGTGCCTAAAGTGGCAACCCAGACTGGGGAGCGGGTTGGTGGTGTAGAGCTTCCTGTAGCCGCATGGCGTTCGTACTTAAATATGGAACTAACCATTCCAATTTTCGCTGTCTCTTATACACATCTCCGAGCCCACGAGACC
+
BBCCCFCCCCABGGGGGGGGGGGHHHHGGHHGHHHHCGGFGGGGGGGGGGGFFGHHHHHHHHHHHHHHHGGGGGHHGFGGGGHHHHHHHHHHHHGFGHHHHHHHHHHHHHHHHHGGGGGHHGHHHHHHGGFHHHHHDCGFCGHGGGGGGG
@M02034:409:000000000-BFKT7:1:1113:18880:6058 1:N:0:32
AAAGTCGAGGTGCCTAAAGTGGCAACCCAGACTACGAATAATGTTGGTGGTGTAGAGCTTCCTGTAGCCGCATGGCGTTCGTACTTAAATATGGAACTAACCATTCCAATTTTCGCTGTCTCTTATACACATCTCCGAGCCCACGAGACC
+
CBCCCFBCCCABGGGGGGGGGGGHHHHGGHHGHHFGEGHGHHHHHHHGFGEFGFHHHGHHHHHHHHHHHGGFGGHHGGGGGGHHHHHHHHHHHHHHHHGHHHHHHHHGHHHHHHGGGGGGHHHHHHHHHHFHHHHHGGGFGGHGGGGGGG
@M02034:409:000000000-BFKT7:1:1113:11251:6063 1:N:0:32
AAAGTCGAGGTGCCTAAAGTGGCAACCCAGACTTGTGATAAGGTTGGTGGTGTAGAGCTTCCTGTAGCCGCATGGCGTTCGTACTTAAATATGGAACTAACCATTCCAATTTTCGCTGTCTCTTATACACATCTCCGAGCCCACGAGACC
+
@AAAAF1ADDAA1F1FFGGAGFGFHA0E0GCFHFH1A2BAFHGHG0AEFF/BB1D2FGHHE1FBFFHHFEE/EEHHGGGGGGEHHHH1GH2@FHBBCGFEGHFHHHFB2BFGFGEEF/E<GGHHGHEHFH1GHFGHC/<C/<GGCA//C?
@M02034:409:000000000-BFKT7:1:1113:9994:6072 1:N:0:32
AAAGTCGAGGTGCCTAAAGTGGCAACCCAGACTAAGAATAATGTTGGTGGTGTAGAGCTTCCTGTAGCCGCATGGCGTTCGTACTTAAATATGGAACTAACCTTCCAATTTTCGCTGTCTCTTATACACATCTCCGAGCCCACGAGACCA
+
AAAAAFAADDAAGGGGGBGGFGAHHHHGGHHGHH1FBGFBAFGGFGHGGFAABGAGHHHHHHHHHGHHFEG?EGHHGGGGGGBHGHGFHHFHHHHFHGFGHHHHHHGBGHGHDECEGGHHHHGFHFEFFHGBFF1C<@@CFCFGCCCCE?
@M02034:409:000000000-BFKT7:1:1113:16022:6077 1:N:0:32
AAAGTCGAGGTGCCTAAAGTGGCAACCCAGACTACTCCTCCTGTTGGTGGTGTAGAGCTTCCTGTAGCCGCATGGCGTTCGTACTTAAATATGGAACTAACCATTCCAATTTTCGCTGTCTCTTATACACATCTCCGAGCCCACGAGACC
+
A3AAAFAABBAAGGFGFGGGGFGHHGFEGHDFHHHGCF3GHHHHHHGGGG1BFG5FGFGHGHHHHGHFHGGEGFHHGEEGGGHHGHHFHHGHFHFEFFHHHHFFGHBDHGHGHHGGGFEHHHHHHHFGFHHHHHHHDCCC/CCFCGGGGG
@M02034:409:000000000-BFKT7:1:1113:11608:6080 1:N:0:32
AAAGTCGAGGGTGCCTAAAGTGGCAACCCAGACTCATACTACTGTTGGT
+
>AA1AD>A1D>AAA1BFGBFF110BBFAEGHA0FA1F11DFE11DG1/E
@M02034:409:000000000-BFKT7:1:1113:22479:6081 1:N:0:32
AAAGTCGAGGTGCCTAAAGTGGCAACCCAGACTAATAATCAGGTTGGTGGTGTAGAGCTTCCTGTAGCCGCATGGCGTTCGTACTTAAATATGGAACTAACCATTCCAATTTTCGCTGTCTCTTATACACATCTCCGAGCCCACGAAACC
+
CCCCCFCCCCABGGGGGGGGGGGHHHHGGHHGHDHHFFHFHHHHHHEEFEGFB3GFGHHHHHHHHHHGHGGEGGHFGEFGGFHGHHHHHHHHHHHFHHHHHHHHGHHFHHHHHHGGGGGHHFHHHHHGFHDHGHGHGGGGGGHGGGGGGH
@M02034:409:000000000-BFKT7:1:1113:14257:6087 1:N:0:32
AAAGTCGAGGTGCCTAAAGTGGCAACCCAGACTAATCATCATGTTGGTGGTGTAGAGCTTCCTGTAGCCGCATGGCGTTCGTACTTAAATATGGAACTAACCATTCCAATTTTCGCTGTCTCTTATACACATCTCCGAG
+
ABAAAFABDD>44EGFFGD6F4FGCHHFEHE2BBFA3DDA5DDAFG22AEABA3D5DFGB5C5FBDFFF?EEEDFCE1EFGEFHHGHHHEHHGHEBHBDGFHDFFF44EEDFHHGC?EEDH4FEEHH4FGFG11DGB@G
@M02034:409:000000000-BFKT7:1:1113:10087:6094 1:N:0:32
AAAGTCGAGGTGCCTAAAGTGGCAACCCAGACTCCTCCGCCGGTTGGTGGTGTAGAGCTTCCTGTAGCCGCATGGCGTTCGTACTTAAATATGGAACTAACCATTCCAATTTTCGCTGTCTCTTATACACATCTCCGAGCCCACGAGACC
+
BAABBFBBBBBAGGGGGGFGGGGHHHHGGGCFFHGGG3EEECEGGGGGGGGFGEFGFHHHGHHHFFGEGGGEFGFCEFGGGGHHGHHHBGHHHHEFHHFHCGDGHEH4FGGGHDDGEGGHHHHHHHGGGGHHHHGGGC@CCEAF-C-?DC
@M02034:409:000000000-BFKT7:1:1113:25312:6101 1:N:0:32
AAAGTCGAGGTGCCTAAAGTGGCAACCCAGACTCATAATAATGTTGGTGGTGTAGAGCTTCCTGTAGCCGCATGGCGTTCGTACTTAAATATGGAACTAACCATTCCAATTTTCGCTGTCTCTTATACACATCTCCGAGCCCACGAGACC
+
CCCCCFBBCCABGGGGGGGGGGGHHHHGGHGGHHHHHHHHFGHGHHGGEGFEFFGHFHHHHHHHHHHGGEGEFGHFGGGGGGHHHGFHGHHHHHGBGHGHFHFGHFHFFGHHHHGDFGGHHHHHGHGHHHHHHHFDCBCDGEHGGGFDDF
@M02034:409:000000000-BFKT7:1:1113:23734:6105 1:N:0:32
AAAGTCGAGGTGCCTAAAGTGGCAACCCAGACTGTGCGGGGGGTTGGTGGTGTAGAGCTTCCTGTAGCCGCATGGCGTTCGTACTTAAATATGGAACTAACCATTCCAATTTTCGCTGTCTCTTATACACATCTCCGAGCCCACGAGACC
+
CCDCDFCCBCABGGGGGGGGGGGHHHHGGHGGHHHHHGGGGGG@DCFGFGAF>>GFHHHHGHHHHHHFHDG-CDHFDDFFDDCGGGGGGGGGFGB0FGGGBFFGGGG0FFGGGFGEGGDBFFFFFFFFFFFFFFFFF;FFFFFFFFFFFF
@M02034:409:000000000-BFKT7:1:1113:21205:6106 1:N:0:32
AAAGTCGAGGTGCCTAAAGTGGCAACCCAGACTCAGAATGCTGTTGGTGGTGTAGAGCTTCCTGTAGCCGCATGGCGTTCGTACTTAAATATGGAACTAACCATTCCAATTTTCGCTGTCTCTTATACACATCTCCGAGCCCACGAGACC
+
CCCCCFBCCCCCGGGGGGGGGGGHHHHGGHHGHB3BF5555AFGHGHGGGEFGHHHHHHHHHHHHHHHHGGEEFHHGGGGGGFHHHHHHHHHHGGGHHHHHHHHHHGHHHHHHHGGGGGHHHHHHHHHGHHHHHGFG?GDGGHGGGGGGE
@M02034:409:000000000-BFKT7:1:1113:7118:6114 1:N:0:32
AAAGTCGAGGTGCCTAAAGTGGCAACCCAGACTAGTGGGGTGGTTGGTGGTGTAGAGCTTCCTGTAGCCGCATGGCGTTCGTACTTAAATATGGAACTAACCATTCCAATTTTCGCTGTCTCTTATACACATCTCCGAGCCCACGAGACC
+
A1>>ADAADDAAFGGGFGGGFD00GHHE0B0FGFFGBA0EA/AEFG/BF?EFG1ABFFFHHGHGGGFGFEG>?EHFE>EGGEFGFHHFGGFEGGDGHEGHFFFHHFHBEGEFHDCCGGCFGHHDGGHGHFHGFHHFCC@C@FHGGGC?CF
@M02034:409:000000000-BFKT7:1:1113:19666:6120 1:N:0:32
AAAGTCGAGGTGCCTAAAGTGGCAACCCAGACTTCTGGGGCTGTTGGTGGTGTAGAGCTTCCTGTAGCCGCATGGCGTTCGTACTTAAATATGGAACTAACCATTCCAATTTTCGCTGTCTCTTATACACATCTCCGAGCCCACGAGACC
+
BB@BBFBBBBBBGGGGGGGGGGGHGHHGC2BFHHHHHGBEGGEHHFFEGD1BGA5DGHHHHGHHHHHHHGG>EFHGGGGGGGGHHHHFEGGFHFFEGHGGHHHGHHHFFGHHHHGGGFGGFHHHHHHB3FFGHHHHG?FGGGHGG?D/CF
@M02034:409:000000000-BFKT7:1:1113:21214:6123 1:N:0:32
AAAGTCGAGGTGCCTAAAGTGGCAACCCAGACTCAGAATA
+
BBBBBFA3ADAAGFGGFFGGGGCHHGHFGFHGH33B3E55
@M02034:409:000000000-BFKT7:1:1113:17354:6127 1:N:0:32
AAAGTCGAGGTGCCTAAAGTGGCAACCCAGACTACGAAGCAGGTTGGTGGTGTAGAGCTTCCTGTAGCCGCGTGGCGTTCGTACTTAAATATGGAACTAACCATTCCAATTTTCGCTGTCTCTTATACACATCTCCGAGCCCACGAGACC
+
CCCCCFAABCBBGGGGGGGGGGGHHHHGGHHGHHCEEFG2AG2BFH0B1EEFAAFB5BAFDGGHFFBABEE0>EE>EEEFEEFGGHH33FGFFFFEFGHHFCDFFFH44BBF?B/?EA<F?FBFF>@@GFGCGHH2C</A<FCF@@CF?F
@M02034:409:000000000-BFKT7:1:1113:20409:6127 1:N:0:32
AAAGTCGAGGTGCCTAAAGTGGCAACCCAGACTCAGGTGGGTGTTGGTGGTGTAGAGCTTCCTGTAGCCGCATGGCGTTCGTACTTAAATATGGAACTAACCATTCCAATTTTCGCTGTCTCTTATACACATCTCCGAGCCCACGAGACC
+
CCCCCFCCCCABGGGGGGGGGGGFGHHGGHEFHHFHHABFGEEGGHHGGGGFBAGEFHHHGHHHHGHGHGGEEEFGFFGAEEEFHHHGHHHGHHGHHHGGFHFHHHHDDGHHHFGGGGGHHHGHHHHHHHHHHHHGC/BCCGHGGGGCDF
@M02034:409:000000000-BFKT7:1:1113:12134:6147 1:N:0:32
AAAGTCGAGGTGCCTAAAGTGGCAACCCAGACTTCGAAGGGGGTTGGTGGTGTAGAGCTTCCTGTAGCCGCATGGCGTTCGTACTTAAATATGGAACTAACCATTCCAATTTTCGCTGTCTCTTATACACATCTCCGAGCCCACGAGACC
+
BBBBBFBBBBBBGGGGFFGGGGGGGGHGAHGGHHHGHFGGEGGGGGGGGGFFFGHHHHHHHHHHHHHHHGGEEGHGGGGGGGHHHHFGFHHHHFHGGHHGFHHHHHGGDFHHHHGGGGGGHGHHGHHHGHHHHHHGGGCFGGHGGCGGFG
@M02034:409:000000000-BFKT7:1:1113:23971:6155 1:N:0:32
AAAGTCGAGGTGCCTAAAGTGGCAACCCAGACTGGTGGGGGGGTTGA
+
AAAABFA?ADBBGGGG4GGFGGGHHHHGFFDGH325BE22A>DF-C9
@M02034:409:000000000-BFKT7:1:1113:24865:6161 1:N:0:32
AAAGTCGAGGTGCCTAAAGTGGCAACCCAGACTAATACTTCTGTTGGGGGTGTAGAGCTTCCTGTAGCCGCATGGCGTTCGTACTTAAATATGGAACTAACCATTCCAATTTTCGCTGTCTCTTATACACATCTCCAGCCCACGAGACC
+
AAABBFAADBBBGGGGGGGGGGGFGHHGGHHGHGDGBFFGFHHHHHE2A0EEEFG55DGHFHHFHHHGGEGEFGHEEEEGGGHFHHHFGHFHHGFFGGFEEHBGHFHGBFHHHGG?F?FHHHHHGHFFFBHHHHHHGBGFGHGCC/<EF
@M02034:409:000000000-BFKT7:1:1113:10754:6174 1:N:0:32
AAAGTCGAGGTGCCTAAAGTGGCAACCCAGACTCCTCATCCGGTTGGTGGTGTAGAGCTTCCTGTAGCCGCATGGCGTTCGTACTTAAATATGGAACTAACCATTCCAATTTTCGCTGTCTCTTATACACATCTCCGAGCCCACGAGACC
+
BBBBBFBBBBBBGGGGEGGGGGGHFHHGGCGFHHHHH3GHGFCEEGGGGGEFGFHGHHHHHHHHHHHGHGGEFGHHGFGGGEGHHHHGHHGHHHHHHHH?GGHGHHFBDFGHHGGCGGGGHHHHFHHGDG2GGGF@ECDG@FHFCCDGGF
@M02034:409:000000000-BFKT7:1:1113:19817:6174 1:N:0:32
AAAGTCGAGGTGCCTAAAGTGGCAACCCAGACTAAGAAGCAGGTTGGTGGTGTAGAGCTTCCTGTAGCCGCATGGCGTTCGTACTTAAATATGGAACTAACCATTCCAATTTTCGCTGTCTCTTATACACATCTCCGAGCCCACGAGACC
+
BABBBFBADDAAGGGGGGGGGCGBGHHGGEGFHC3B35AFFGCHGBEEEGBBFBGF5GHHHHHHHHHGFGG>EGHHGGGGGGHHHHGFHHHHHGFFGHHEHHHHHHGHFGFHHHGGGGGGHHHGEGDGFFDBGFHB//@DBFCFCC?EAF
@M02034:409:000000000-BFKT7:1:1113:8767:6177 1:N:0:32
AAAGTCGAGGTGCCTAAAGTGGCAACCCAGACTAGTTGTAATGTTGGTGGTGTAGAGCTTCCTGTAGCCGCATGGCGTTCGTACTTAAATATGGAACTAACCATTCCAATTTTCGCTGTCTCTTATACACATCTCCGAGCCCACGAGACC
+
BBBCCFCCCCAAGGGGGGGGGGGHHHGGFDEFH3GHHHHFFFGHHHCFG?EBB3GGHHHHHHHHHHHHHGGAEGHHGFGGGFHHHHHHHHHHHGHGFHHGHGGHHHGBFFHHHHGGGGGFHHHHHHHGGHFHHHGFFC?DFFHGG/CFGF
@M02034:409:000000000-BFKT7:1:1113:11202:6187 1:N:0:32
AAAGTCGAGGTGCCTAAAGTGGCAACCCAGACTCAGCAGGCTGTTGGTGGTGTAGAGCTTCCTGTAGCCGCATGGCGTTCGTACTTAAATATGGAACTAACCATTCCAATTTTCGCTGTCTCTTATACACATCTCCGAGCCCACGAGACC
+
CBCCCFCCCCAAGGGGGGGGGGGHHHHGFHHGHHEHHFHHGHHHHHHGGGEFGFHHGHHHHHHHHHHHGGGEFGHHGGGGGFGHHHHGGHHHHGHGGHHGGHHHHHHH4DGHHHGGGGGHHHHHFHHHHHGHHHFGGBGGGGHGGD?GGF
@M02034:409:000000000-BFKT7:1:1113:20916:6188 1:N:0:32
AAAGTCGAGGTGCCTAAAGTGGCAACCCAGACTACTAATAGTGTTGGTGGTGTAGAGCTTCCTGTAGCCGCATGGCGTTCGTACTTAAATATGGAACTAACCATTCCAATTTTCGCTGTCTCTTATACACATCTCCGAGCCCACGAGACC
+
CCCCCFCCCCABGGGGGGGGGGGHGHHGGHFFHGHGGFHDGHHHHHEGGGGFFGHHGHHHHHHHHHHGHGGEFGHHGGGGGGHHHHHGHHHHHHHHHHHGHHFHHHHH4FGHHGGGGFEGHHHHGHFFGGGHHHHFG?DCGGHGFGCDGG
@M02034:409:000000000-BFKT7:1:1113:13730:6190 1:N:0:32
AAAGTCGAGGTGCCTAAAGTGGCAACCCAGACTAGTGGGGGGGTTGGTGGT
+
BABBAFCBBCCBGGGGGGGGGGGHHHHGGHAFHBFEG2BEEEGGG--CAAD
@M02034:409:000000000-BFKT7:1:1113:7382:6207 1:N:0:32
AAAGTCGAGGTGCCTAAAGTGGCAACCCAGACTACTAATGTTGTTGGTGGTGTAGAGCTTCCTGTAGCCGCATGGCGTTCGTACTTAAATATGGAACTAACCATTCCAATTTTCGCTGTCTCTTATACACATCTCCGAGCCCACGAGACC
+
BBCCBFBCCCBBGGGGGGGGGGGHHHHGGHHGH3FGD5DGHHGHHHGGG?FFFFHGFFHHGHHHHHHGHGG0EEHFGEGGGFGHHGHHHHHHGFFGGHHHGGGHBGFFDGHHHHGGGGFDGEHHGHHHGFHGHHHFFCCCGEHGGGFGGA
@M02034:409:000000000-BFKT7:1:1113:19459:6221 1:N:0:32
AAAGTCGAGGTGCCTAAAGTGGCAACCCAGACTTTTA
+
CCCCCFBBCCBCGGGGGGGGGGGHHHHGGFHFH5555
@M02034:409:000000000-BFKT7:1:1113:8791:6224 1:N:0:32
AAAGTCGAGGTGCCTAAAGTGGCAACCCAGACTAATGGTGGTGTAGAGCTTCCTGTAGCCGCATGGCGTTCGTACTTAAATATGGAACTAACCATTCCAATTTTCGCTGTCTCTTATACACATCTCCGAGCCCACGAGACCAGAGAGGAT
+
BBBBBFBBBBAAGGGGGGGGGGGHHHHGFECFHHFGFDFE2EFHFH5DBFGFGFHHFGHFEFEGEHHGGGGGGEGHHHGDHHHHH3FGHFGGHHHHHHHFHFHHHGGGGGFHFHHHHHGHHHHFHHFGCFGFGGGGCFGGGHGCGFD/F?
@M02034:409:000000000-BFKT7:1:1113:23054:6233 1:N:0:32
AAAGTCGAGGTGCCTAAAGTGGCAACCCAGACTCAGAATAATGTTGGTGGTGTAGAGCTTCCTGTAGCCGCATGGCGTTCGTACTTAAATATGGAACTAACCATTCCAATTTTCGCTGTCTCTTATACACATCTCCGAGCCCACGAGACC
+
CCCCCFCCCBAAGGGGGGGGGGGHHHHGGHDFHHHH3FG5DGFHHGAEEEEBBBGGHHHHHHHHHHHHHGGGEEHHGGGGEFHHHHGFHHHHHFHHHFHHHHHHHHGHHHHHHHGGGGGHHGHHGHFHFHDFHHHHGGGFFGHGCFCGGG
@M02034:409:000000000-BFKT7:1:1113:22701:6234 1:N:0:32
AAAGTCGAGGTGCCTAAAGTGGCAACCCAGACTACTATGCCTGTTGGTGGTGTAGAGCTTCCTGTAGCCGCATGGCGTTCGTACTTAAATATGGAACTAACCATTCCAATTTTCGCTGTCTCTTATACACATCTCCGAG
+
AAABAFBBBBAAGGGFGGGGGGGGHHHGGHGFHHFGGHHHFGHHHGHFGGEFG3EBGFHHGHHHHHFHFGGAEGHFGGGEEECHGHFGGHHHGG3@FHBGF1BGHHHBGFGHF4EEGGE3GHHHHHHBDFGHHHGFE/@
@M02034:409:000000000-BFKT7:1:1113:8768:6242 1:N:0:32
AAAGTCGAGGTGCCTAAAGTGGCAACCCAGACTGGTAATCCGGTTGGTGGTGTAGAGCTTCCTGTAGCCGCATGGCGTTCGTACTTAAATATGGAACTAACCATTCCAATTTTCGCTGTCTCTTATACACATCTCCGAGCCCACGAGACC
+
CCCCCFCCCCABGGGGGGGGGGGHHHHGGHHGHHHHGFHGGGGGGGEGFEEBBEGHHHHHHGHHHHHHHGGEEFHGGGGGFFGHHHHHHHHHHFFFGHHHHHHHHHHHHHHHHHGGGGGHHHHHHHHHGHFHHHHFGGGGGGHGGGGGGF
@M02034:409:000000000-BFKT7:1:1113:20621:6243 1:N:0:32
AAAGTCGAGGTGCCTAAAGTGGCAACCCAGACTCAGTCGCAGGTTGGTGGTGTAGAGCTTCCTGTAGCCGCATGGCGTTCGTACTTAAATATGGAACTAACCATTCCAATTTTCGCTGTCTCTTATACACATCTCCGAGCCCACGAGACC
+
AABBAFBBBBABGGGGGGGGFGFGHHHGGHHGHHHHFHEGEFCFGGGGFF1BBFGHHFHFFHHHGHHGHFG>EGHFEGGGGGFHHHHFGGHHFGGHFGFCGHFHHHBF4FGHHGEDEGGFHFHHHHHFBGGHHHFGC<BB?EGFGFFGGA
@M02034:409:000000000-BFKT7:1:1113:21576:6247 1:N:0:32
AAAGTCGAGGTGCTAAAGTGGCAACCCAGACTGGTCCTACGGTT
+
AAAAAFAADDAAGB3BG1AFG0EGFHEE00AB1FGDAF2BE/0B
@M02034:409:000000000-BFKT7:1:1113:11285:6248 1:N:0:32
AAAGTCGAGGTGCCTAAAGTGGCAACCCAGACTAAGAGTCATGTTGGTGGTGTAGAGCTTCCTGTAGCCGCATGGCGTTCGTACTTAAATATGGAACTAACCATTCCAATTTTCGCTGTCTCTTATACACATCTCCGAGCCCACGAGACC
+
BABCCFCCCCAAGGGGGGGGGGGHHHHGGHGGHHHHGHFFGHFHHHGGGGEBFFHDHHHHGHHHHHHFHGGGGGHHGGGFFGHHHHGHHHGHHFFFGHHHHHHHHHHHFHHHHHGGGGFFHHHHHHGHHHGGHGFFFC?BCFHGGGGFDF
@M02034:409:000000000-BFKT7:1:1113:8349:6249 1:N:0:32
AAAGTCGAGGTGCCTAAAGTGGCAACCCAGACTGGGGTTGGTGTTGGTGGTGTAGAGCTTCCTGTAGCCGCATGGCGTTCGTACTTAAATATGGAACTAACCATTCCAATTTTCGCTGTCTCTTATACACATCTCCGAGCCCACGAGACC
+
A>AABFBBDDAAGGGGGGGGGGGHGGGGGHEFGHHFFGAEFBAGFH1BAABFF3ADDBGGHGHFGHG5GGG>EFHHGEGGFA?GFHHEHGHHHGFHGHHHHHHHHHH4FGFHH?EFGGABDHHFFHHGEGHFHHGFGDGGGGGFFCCD?A
@M02034:409:000000000-BFKT7:1:1113:9290:6255 1:N:0:32
AAAGTCGAGGTGCCTAAAGTGGCAACCCAGACTAAGGTG
+
A11>ADAADDAAGBGDGGGGGFCBHFFFGHF0FEB101B
@M02034:409:000000000-BFKT7:1:1113:9794:6260 1:N:0:32
AAAGTCGAGGTGCCTAAAGTGGCAACCCAGACTGATTTGCTTGTTGGTGGTGTAGAGCTTCCTGTAGCCGCATGGCGTTCGTACTTAAATATGGAACTAACCATTCCAATTTTCGCTGTCTCTTATACACATCTCCGAGCCCACGAGACC
+
BBBBBFBBBBBAGGGGFGFGGGGHHHHGFHHGHHFGHHHHHHHHHHHGGGEBFGHHHHHHHGHHHHGHHGGCEGHHGGGGGGFHHHHGHHHHHGHFFEGGHGHHHHGHGHHHHHGGGGGGHHHHHHFGFFFHHHHHGCD@FGGGGGG<AF
@M02034:409:000000000-BFKT7:1:1113:25057:6267 1:N:0:32
AAAGTCGAGGTGCCTAAAGTGGCAACCCAGACTCTGAAGAATGTTGGTGGTGTAGAGCTTCCTGTAGCCGCATGGCGTTCGTACTTAAATATGGAACTAACCATTCCAATTTTCGCTGTCTCTTATACACATCTCCGAGCCCACGAGACC
+
BBBCBFABCBABGGGGGGGFGGGHHHHGGHHGHHHHGFHGHHHHHHGGGGEFFGHHHHGHHHHHHHHHHGGEFGHHGGGGGGHHHHHHHHHHHHHHHHHHHHHHHHHHFGHHGHGGGGGGHHHHHHHHHHHFHHHHDDCDDGHGG?FFGE
@M02034:409:000000000-BFKT7:1:1113:9407:6278 1:N:0:32
AAAGTCGAGGTGCCTAAAGTGGCAACCCAGACTCCTAAGAATGTTGGTGGTGTAGAGCTTCCTGTAGCCGCATGGCGTTCGTACTTAAATATGGAACTAACCATTCCAATTTTCGCTGTCTCTTATACACATCTCCGAGCCCACGAGACC
+
BAABBFBBBBABGGGGGGGGGGGGHHHGGHHGHB3FADF35FHHHEEEFEEFB3D555AF5FGHEFG5GEE0EEG1EEE1E?CGHGHFGHHGGGB3BFGH3CGGGFH4?F3FF4>EFEEGEFGE4FGDBCGGHHHFGCDCFGHEG@FADA
@M02034:409:000000000-BFKT7:1:1113:9694:6280 1:N:0:32
AAAGTCGAGGTGCCTAAAGTGGCAACCCAGACTGCGAGGCAGGTTGGTGGTGTAGAGCTTCCTGTAGCCGCATG
+
AAA?AFAADDAAGGGGG4DGGGGHHGHGGHGGHB3A2A2A2EEAFF01AAAFA3D5AAGC5@F5BBF53EE>BB
@M02034:409:000000000-BFKT7:1:1113:18783:6283 1:N:0:32
AAAGTCGAGGTGCCTAAAGTGGCAACCCAGACTTCGAGGGAGGTTGGTGGTGTAGAGCTTCCTGTAGCCGCATGGCGTTCGTACTTAAATATGGAACTAACCATTCCAATTTTCGCTGTCTCTTATACACATCTCCGAGCCCACGAGACC
+
BBCCCFCCCCACGGGGGGGGGGGHHHHGGHHGHHHGHHGGEFGGHHGGGGEFGGHHHHHHHHHHHHHHHGGGGGHFEGGGGGHHHHHHGHHHHHGHHHHHHHHHHHHHHHHHHHGGGGGHHHHHHHGHHHHHGHHHGGGGGGHGGGCGGF
@M02034:409:000000000-BFKT7:1:1113:19977:6288 1:N:0:32
AAATGAGGTGCCTAAACTGGCAACCCAGACTAAGGATGAGGTTGGTGGTGTAGAGCTTCCTGTAGCCGCATGGCGTTCGTACTTAAATATGGAACTAACCATTCCAATTTTCGCTGTCTCTTATACACATCTCCGAGCCCACGAGACCAG
+
BBABADD4B>@CGFFG4BFGEGHEGGEFFFHHHHHHHG3BAFFGGBFEEFGEGEGGHGFHHGFHHHGEGEEEG?EEFFFEGFHHHFGGFHHGEBFHHHGHGHHHHEHHHHHHCEEEAHHHHHHHGGBHEHHGHHDBDCGEHGGCGGGGHH
@M02034:409:000000000-BFKT7:1:1113:12150:6288 1:N:0:32
AAAGTCGAGGTGCCTAAAGTGGCAACCCAGACTACTCAGCAGGTTGGTGGTGTAGAGC
+
BABBBFBBBBABGGGGGGGGGGGHHHHGGH2AC3BD35BC5AFG3F2A2EEFA3D555
@M02034:409:000000000-BFKT7:1:1113:8565:6291 1:N:0:32
AAAGTCGAGGTGCCTAAAGTGGCAACCCAGACTAATAATACGGTTGGTGGTGTAGAGCTTCCTGTAGCCGCATGGCGTTCGTACTTAAATATGGAACTAACCATTCCAATTTTCGCTGTCTCTTATACACATCTCCGGCCCACGAGACCA
+
AABBBFCCCCACGGGGGGGGGGGHHHHGGHGFHH3FFEHG5GGHGG?ACEFFA3F5BGGHBGHHHFFAFEG@EFH?EEGGGEBFGHHHGHHHHHEBGHHHFFDGHHEFFGHGHHG/EEFHHHHHGHHHBCB2GB3GDCC<DDGGGCDDA>
@M02034:409:000000000-BFKT7:1:1113:9681:6296 1:N:0:32
AAAGTCGAGGTGCCTAAAGTGGCAACCCAGACTGCGAGGCAGGTTGGTGGTGTAGAGCTTCCTGTAGCCGCATGGCGTTCGTACTTAAATATGGAACTAACCATTCCAATTTTCGCTGTCTCTTATACACATCTCCGAGCCCACGAGACC
+
CCCCCFCCCCBBGGGGGGFGGGEHHHHGGHHGHHHGAEGEFGC1FGGFFEGFGHHFBGHHHHHHHGHHGGGEEGGHGGGGFGHHHHHGHHHHHHGFFHHHHHGHGHGHHGGHHHGGGDGHHFHHHHHHFHGEHHHHGCCFGEGGGCGGGG
@M02034:409:000000000-BFKT7:1:1113:22020:6297 1:N:0:32
AAAGTCGAGGTGCCTAAAGTGGCAACCCAGACTCATAATCATGTTGGTGGTGTAGAGCTTCCTGTAGCCGCATGGCGTTCGTACTTAAATATGGAACTAACCATTCCAATTTTCGCTGTCTCTTATACACATCTCCGAGCCCACGAGACC
+
BABBAFBBBBABFGGGFGGGGGGHHHHGGHGGGHFGDBAG5FGGHHCEF?FFAAFDGHHHFHHHHGHFHFGAFGH1EEGGFFFHHHHFHHHHFB33BFFHG13FFGHFGGHHHH@GGGGGHHHHHHHHFFFHHHGGFGGFCGHECGCGFF
@M02034:409:000000000-BFKT7:1:1113:14214:6318 1:N:0:32
AAAGTCGAGGTGCCTAAAGTGGCAACCCAGACTATGCATTTTGTTGGTGGTGTAGAGCTTCCTGTAGCCGCATGGCGTTCGTACTTAAATATGGAACTAACCATTCCAATTTTCGCTGTCTCTTATACACATCTCCGAGCCC
+
BBBBBFABBBBBGGGGFGGGGGGHHHHGGHHGH35D3D555DGHGGHGGGGFHGHHGGGHFHHHHHHHHGGEEGHHGGGGGGHHHHHFEGHHHHGHHHFHEGFHHHHHFGHGHHFGGEAEHFHHHHGHHHGHHFE2A?//CE
@M02034:409:000000000-BFKT7:1:1113:21314:6318 1:N:0:32
AAAGTCGAGGTGCCTAAAGTGGCAACCCAGAGGGTTGGTGGTGTAAATCTTCCTGTAGCCGCATGGCGTTCGTACTTAAATATGGAACTAACCATTCCAATTTTCGCTGTCTCTTATACACATCTCCGAGCCCACGAGACCAGAGAGGAT
+
CCCCCFCCCCBCGGGGGGGGGGGHHHHGGHAGGGGHGGFFGGGHHHFFFHHHHHHHHHHHGGGGGHHGGGGGGHHHHHHHHHHHHFHHHHHHHHHHHHHHGHHHHGGGGGHHHHHHHFHHHHHHHHHGFGGGGHGDBDGGEHFGHGFGHF
@M02034:409:000000000-BFKT7:1:1113:16888:6320 1:N:0:32
AAAGTCGAGGTGCCTAAAGTGGCAACCCAGACTAATAATCCGGTTGGTGGTGTAGAGCTTCCTGTAGCCGCATGGCGTTCGTACTTAAATATGGAACTAACCATTCCAATTTTCGCTGTCTCTTATACACATCTCCGAGCCCACGAGACC
+
BBBBBFBBBBAAGGGGGGFGGGGHGHHGDHHGHHHGFGHHHGGEGGEEGGGFGGHHHHHHHHHHHHHHHGGEGGHGFEFFGGHHHHHGHHFHHHHFHHHGHHHHGGHHHHHGHHGGGGGGHHHHGHHGFHFHGHBFECCCGGHGGGGGGG
@M02034:409:000000000-BFKT7:1:1113:22065:6334 1:N:0:32
AAAGTCGAGGTGCCTAAAGTGGCAACCCAGACTGTGTCGTCGGTTGGTGGTGTAGAGCTTCCTGTAGCCGCATGGCGTTCGTACTTAAATATGGAACTAACCATTCCAATTTTCGCTGTCTCTTATACACATCTCCGAGCCCACGAGACC
+
CCCCCFCCCCBCGGGGGGGFGGGHHHHGGHHGHGGHEFEFGGGGGGGEFAFAABGFFHGHFHHHGFHFFFGEFGHCEEGGGFFHHHHHHHGHHE3BFHHHHFFHHHHFHGHHHHCGGDFFHGHHHHHHGHHHHHGGE?DFCFEGGGGDGF
@M02034:409:000000000-BFKT7:1:1113:10436:6337 1:N:0:32
AAAGTCGAGGTGCCTAAAGTGGCAACCCAGACTCGGTCTCATGTTGGTGGTGTAGAGCTTCCTGTAGCCGCATGGCGTTCGTACTTAAATATGGAACTAACCATTCCAATTTTCGCTGTCTCTTATACACATCTCCGAGCCCACGAGACC
+
BBBBBFBBBBAAEGGGGGGGGGGHHHHGGGDEHHGEEEFHFGEGHFEFGFABBFGDFFHHDHHHHGHGHGGGEGHHGEGGGGGHHHHHHHHHHFFGHHHHHHHHHHHHFGHHHHGGGGEEHFHHHHGGFHFHFGFHGGGCCGFGG/@AGG
@M02034:409:000000000-BFKT7:1:1113:25443:6340 1:N:0:32
AAAGTCGAGGTGCCTAAAGTGGCAACCCAGACTAATAATAAGGTTGGTGGTGTAGAGCTTCCTGTAGCCGCATGGCGTTCGTACTTAAATATGGAACTAACCATTCCAATTTTCGCTGTCTCTTATACACATCTCCGAGCCCACGAGACC
+
BAAAAFBBDB2AGGGGGGGGGDFEGHHGAGHGHFGEGGGHHFFHHHGEFEABFGBGHHHHHHHGHHHHHGGGEFHGGEEFFEHHGHHGHHGHHGGFGHHHHHHHEHGHHHHHHHGGGGGGHHHHHHGGHHHGHHHFFCCDGGHGGGGGGF
@M02034:409:000000000-BFKT7:1:1113:19522:6361 1:N:0:32
AAAGTCGAGGTGCCTAAAGTGGCAACCCAGACTAATCCTACGGTTGGTGGTGTAGAGCTTCCTGTAGCCGCATGGCGTTCGTACTTAAATATGGAACTAACCATTCCAATTTTCGCTGTCTCTTATACACATCTCCGAGCCCACGAGACC
+
BBAAAFBBBBABGGGGGGGGGBFFFHFFACFFHHBFGD5FGGGHGGGGEABBBDGBDGGHHHHFHHGEHEGEEGHHGGGGGAFHHHGGHHFHHEDBGHHHHHHHHHHHHGHHHDEGGEEHHHHHHHGF2?DGFHGFEBCGCGHGGCCDDC
@M02034:409:000000000-BFKT7:1:1113:21405:6361 1:N:0:32
AAAGTCGAGGTGCCTAAAGTGGCAACCCAGACTAATAATAATGTTGGTGGTGTAGAGCTTCCTGTAGCCGCATGGCGTTCGTACTTAAATATGGAACTAACCATTCCAATTTTCGCTGTCTCTTATACACATCTCCGAGCCCACGAGACC
+
BBBABFBBBBABGGGGGGGGGGEHFHHGGFCFG3FAD5DFFF5GHEAAFEEBGADDHFGHHFHFHHHHHGGAAEHGGFGFFFHHHHH@GGDHHGG3FGFHHHHHHHHFGGFHFGEGG??GHHHGGHBGGHFFGHHGFBCGGGGG//>A?F
@M02034:409:000000000-BFKT7:1:1113:15908:6362 1:N:0:32
AAAGTCGAGGTGCCTAAAGTGGCAACCCAGACTAATC
+
1A1>A3AADD>A1E1BGGG3F10AF00AB0FFHFDBF
@M02034:409:000000000-BFKT7:1:1113:15097:6376 1:N:0:32
AAAGTCGAGGTGCCTAAAGTGGCAACCCAGACTTCTGCTAAGGTTGGTGGTGTAGAGCTTCCTGTAGCCGCATGGCGTTCGTACTTAAATATGGAACTAACCATTCCAATTTTCGCTGTCTCTTATACACATCTCCGAGCCCACGAGACC
+
BBAABFBBBBAAFGGGGGGGGGGFHHHGGHHGHHHHDGDHHHHHHHCGEFDBBFGHHHHHHHHGHHHHHGGGGFHHGGGGEEGEGHHGHGGHHGGHGHHHHHHHHHGGFGHHHHGGGGGFHGHHHHHFGFDHFGGFGFGGCGHGGC/ADE
@M02034:409:000000000-BFKT7:1:1113:17701:6376 1:N:0:32
ACAGTCGAGGTGCCTAAAGTGGCAACCCAGACGGTTGGTGGTGTAGAGCTTCCTGTAGCCGCATGGCGTTCGTACTTAAATATGGAACTAACCATTCCAATTTTCGCTGTCTCTTATACACATCTCCGAGCCCACGAGACCAGAGAGGAT
+
>3>AAFABDBAAFGGGGGCF5FFGFFAECCA2F2AB22A2ABFBE5FGFHFHHHHGF5BGECAEFHHGEEFF???FF4BDG4B4G3@@FF3GFFGGHH?FGFHHHGGG?EEHHHHFHFHDHHHHHHHD/CCGGGGG?DGGCFACGCEFGF
@M02034:409:000000000-BFKT7:1:1113:13413:6379 1:N:0:32
AAAGTCGAGGTGCCTAAAGTGGCAACCCAGACTAATAATAATGTTGGTGGTGTAGAGCTTCCTGTAGCCGCATGGCGTTCGTACTTAAATATGGAACTAACCATTCCAATTTTCGCTGTCTCTTATACACATCTCCGAGCCCACGAGACC
+
BABBBFBBBBBBGGGGGGGGGGGHHHHGGHHGHHHGFGHBGGHHHHEGGGABBFGHHHHHHHHHHHHHHGGGGGHHGGGGGGHHHHHHHHHHHHHHHHHGHGHHHHHHHGHHHHGGGGGHHHHHHHHHHHGHHHHHGGGGGGHGGCGGGC
@M02034:409:000000000-BFKT7:1:1113:14367:6379 1:N:0:32
AAAGTCGAGGTGCCTAAAGTGGCAACCCAGACTACTAATAATGTTGGTGGTGTAGAGCTTCCTGTAGCCGCATGGCGTTCGTACTTAAATATGGAACTAACCATTCCAATTTTCGCTGTCTCTTATACACATCTCCGAGCCCACGAGACC
+
AAAAAFAADD1AGFGEGFC3FGFHGHFFFFEFG1BDADFBHHHHHH/FFEEFGHGFHHHHHEGGHGHHHGGGFGHFEEEFF?BEHHFBHHFHHEFHHHE1GFFHGHHFHHGGHDEGGEEGGEFGFGHHHFGHHF1FE??/CEHGCCCCGA
@M02034:409:000000000-BFKT7:1:1113:15911:6380 1:N:0:32
AAAGTCGAGGTGCCTAAAGTGGCAACCCAGACTAATCCTAATGTTGGTGGTGTAGAGCTTCCTGTAGCCGCATGGCGTTCGTACTTAAATATGGAACTAACCATTCCAATTTTCGCTGTCTCTTATACACACTCCGAGCCCACGAGACCA
+
BABBBFBABBABGGGGGGGFGGGHHHHGGHHGHHHHHHHGHHHHHFEEGGEBBAGGGHHHHHHHHHHHHGGFFGHHGFGGGFHHHHGHHHHHHGGGHHHHHHHHHHHGHHHHHHEFGDEGHGHHGHHFHHGGHHHGFGGGGHGG@?EGGG
@M02034:409:000000000-BFKT7:1:1113:17090:6382 1:N:0:32
AAAGTCGAGGTGCCTAAAGTGGCAACCCAGACTTCGTGTGGGGTTGGTG
+
CCCCBFCCCBABGGGGCBGFGGGHHGHGGGAACEGF2BFGAEEG?E01A
@M02034:409:000000000-BFKT7:1:1113:14450:6385 1:N:0:32
AAAGTCGAGGTGCCTAAAGTGGCAACCCAGACTCTTCCGTCTGTTGGTGGTGTAGAGCTTCCTGTAGCCGCATGGCGTTCGTACTTAAATATGGAACTAACCATTCCAATTTTCGCTGTCTCTTATACAC
+
BBBBBFBBBBBBGGGGGGGGGGGGHHHGGHGGGH3FBDEFGFFHHHHGGGEFHHHHHHHHHGHHHGHHHGGEEGHHGGGGGGHHHHFFGHGHHEGHGHHHHHGGHHGHHHHHHGGGGGGGHHHHHHF33B
@M02034:409:000000000-BFKT7:1:1113:7849:6395 1:N:0:32
AAAGTCGAGGTGCCTAAAGTGGCAACCCAGACTGTGCC
+
CCCCCFCCCCCCGGGGGGGGGGGHGHHGGHGGH33D55
@M02034:409:000000000-BFKT7:1:1113:19885:6398 1:N:0:32
AAAGTCGAGGTGCCTAAAGTGGCAACCCAGACTTCGCAGCAGGTTGGTGGTGTAGAGCTTCCTGTAGCCGCATGGCGTTCGTACTTAAATATGGAACTAACCATTCCAATTTTCGCTGTCTCTTATACACATCTCCGAGCCCACGAGACC
+
ABBBAFBBBBABGGGGGFGFGGEHHHHGGHHGHHHGGGGGHHHFHHEGGGGFFFHHHHHHHHHHHGHGHEGEGGHHGGGGGGHHHHGGHHHHHHHHHHGGHHFHHHHFHHHHHEGGGGGFGHHHHHGHDHHHFGGFGCGGGGHGGGCGFC
@M02034:409:000000000-BFKT7:1:1113:12052:6409 1:N:0:32
AAAGTCGAGGTGCCTAAAGTGGCAACCCAGACTAATACGAAGGTTGGTGGTGTAGAGCTTCCTGTAGCCGCATGGCGTTCGTACTTAAATATGGAACTAACCATTCCAATTTTCGCTGTCTCTTATACACATCTCCGAGCCCACGAGACC
+
CCCCCFCCCCBBGGGGGGGFGGGHHHHGGHGGHHHHGHHGHGGHHHGGGGBBFBGHHHHHHHHHHHHHHGGEGGHHGGGGGGHHHHHHHHHHHHHHHHGHHHHHHHHHHGHHHHGGGGGHHFHHHHHGFHFHHHHHGGGFGGHGGGGGGF
@M02034:409:000000000-BFKT7:1:1113:12473:6414 1:N:0:32
AAAGTCGAGGTGCCTAAAGTGGCAACCCAGACTAAGAAGAATGTTGGTGGTGTAGAGCTTCCTGTAGCCGCATGGCGTTCGTACTTAAATATGGAACTAACCATTCCAATTTTCGCTGTCTCTTAACACATCTCCGAGCCCACGAGACCA
+
BBBCBFCCCCAAGGGGGGGGGGGGHHHGGHHGHHHHGGHGHGHHHHHGGGEBBGHGFFHHHHHHHGHGHGGFFFHHGEGGFEHHHHHHHHHHHHFGHHGGHHHHHHHGHHHHHHGGGGGHGHHHHHFHFGHHHHHGGGGBFHGGFGGGGH
@M02034:409:000000000-BFKT7:1:1113:15045:6423 1:N:0:32
AAAGTCGAGGTGCCTAAAGTGGCAACCCAGACTATGAAGAATGTTGGTGGTGTAGAGCTTCCTGTAGCCGCATGGCGTTCGTACTTAAATATGGAACTAACCATTCCAATTTTCGCTGTCTCTTATACACATCTCCGAGCCCACGAGACC
+
BBBBAFBABDBBGGGGGGGDGGGHHHHGGHHGHHHHEEGEFFGFGHGGGGEFGFHFHHHHHHHHHHHHGGGEEGHHGGGGGGHHHHHGHHHHHHGHHHHGHHFHHHHHHHHHHHGGFGGGHHHHHGBH4FDHHHFGGD/>BCGECDC/CF
@M02034:409:000000000-BFKT7:1:1113:15063:6425 1:N:0:32
AAAGTCGAGGTGCCTAAAGTGGCAACCCAGACTATGAAGAATGTTGGTGGTGTAGAGCTTCCTGTAGCCGCATGGCGTTCGTACTTAAATATGGAACTAACCATTCCAATTTTCGCTGTCTCTTATACACATCTCCGAGCCCACGAGAC
+
A@BCAFBBBBABGGGGGFFFFGGHFHGGGHHGHHHGHFGBEBGGFGHGFGAFBFGHHHHEFHHHGFHFHEGE?GHHGGGGEFCAFGFFHHHHHFGFFFBBFFBGGHHHHFFHH4EEEFFBFFHHGHGB?FDGGF3?CC/<BFEFGGGGG
@M02034:409:000000000-BFKT7:1:1113:7468:6427 1:N:0:32
AAAGTCGAGGTGCCTAAAGTGGCAACCCAGACTTCGACGACGGTTGGTGGTGTAGAGCTTCCTGTAGCCGCATGGCGTTCGTACTTAAATATGGAACTAACCATTCCAATTTTCGCTGTCTCTTATACACATCTCCGAGCCCACGAGACC
+
CCCCCFCCCCABGGGGGGGFGGFHHHHGGHHGHHHGHGGGGGGGGGFGGGFFFFHHHHHHHHHHHHHHHGGEEGHHGFGGGGHHHHHGHHHHHGGGHHHHGHHHHHHHHGHHHHGGGGGHHHHHHHHHGHHHGHGGFGGFCGHGGGGGGE
@M02034:409:000000000-BFKT7:1:1113:7486:6428 1:N:0:32
AAAGTCGAGGTGCCTAAAGTGGCAACCCAGACTTCGACGACGGTTGGTGGTGTAGAGCTTCCTGTAGCCGCATGGCGTTCGTACTTAAATATGGAACTAACCATTCCAATTTTCGCTGTCTCTTATACACATCTCCGAGCCCACGA
+
AAAAAF?AAD11BFGFFGFBGFGHEHHGCHGGFHBFHG/EEEEEGECE//ABBFG2GGEHHCHFFFHEHGGEFGGHEGGGGEFAGGHFHHHEH11FBGFGHHFHEHFHHHHGHFCGGGEHHFFHBGFGBGFEGF<GA/</ACG.<>
@M02034:409:000000000-BFKT7:1:1113:5225:6430 1:N:0:32
AAAGTCGAGGTGCCTAAAGTGGCAACCCAGACTGATC
+
A3AAAFABBBAAGGGGGGGGGGGHHHHGGHHGHF355
@M02034:409:000000000-BFKT7:1:1113:11725:6433 1:N:0:32
AAAGTCGAGGTGCCTAAAGTGGCAACCCAGACTAGGCCTTCGGTTGGTGGTGTAGAGCTTCCTGTAGCCGCATGGCGTTCGTACTTAAATATGGAACTAACCATTCCAATTTTCGCTGTCTCTTATACACATCTCCGAGCCCACGAGACC
+
CCCBBFCCCC>AGGGGGGGGGGGHHHHGGHEFHHGHHHHHHHGGGGEEFGGFGEGFFGHHFHHHHHHGHGGEEFHFGGGGGGHHHHHHHHHHHHFGHHHGHHGHHGHEGGHHHHFGG?EFGFHHHHEDHHFGHGHGGCC?GGHGGGFGGE
@M02034:409:000000000-BFKT7:1:1113:19018:6434 1:N:0:32
AAAGTCGAGGTGCCTAAAGTGGCAACCCAGACTAGTCAGAGTGTTGGTGGTGTAGAGCTTCCTGTAGCCGCATGGCGTTCGTACTTAAATATGGAACTAACCATTCCAATTTTCGCTGTCTCTTATACACATCTCCGAGCCCACGAGACC
+
AAAB3BABB@2AFGGGGCGGGGGHHEFAFHHGGFHHGFGBHHFHHHHDFE2BFDHGHGHHHGHHHGHFHGG0EEEFEGGGGEB1FFGFHHFFHHHHFHFFFHGFGEFEGFGGH4@EGGGHHHHGGFHGHHFHHHE2CD//<AFGCFCDGF
@M02034:409:000000000-BFKT7:1:1113:19836:6436 1:N:0:32
AAAGTCGAGTTGCCTAAAGTGGCAACCCAGACTCC
+
>>AA1BA>A1>DFGG111BBFFFGGCHGGA0FHBF
@M02034:409:000000000-BFKT7:1:1113:26459:6437 1:N:0:32
AAAGTCGAGGTGCCTAAAGTGGCAACCCAGACTGGTAATAAGGTTGGTGGTGTAGAGCTTCCTGTAGCCGCATGGCGTTCGTACTTAAATATGGAACTAACCATTCCAATTTTCGCTGTCCTTATACACATCTCCGAGCCCACGAGACCA
+
BBBBBFBBBBAAFGGGGGGGGFFFHHGAFFFFHHHFGFEGFFGHHGFFGGAFFFFHHHHHHHHGHHGGHGE0EFHHGEGGGGHHHHGFHHHHHHEGHHHHHHHHHHHHFFHHHHGGGGGHHFHGHHHHHHHHHHGGGGGFFHGGGGFGGG
@M02034:409:000000000-BFKT7:1:1113:15058:6442 1:N:0:32
AAAGTCGAGGTGCCTAAAGTGGCAACCCAGACTATGAAGAATGTTGGTGGTGTAGAGCTTCCTGTAGCCGCATGGCGTTCGTACTTAGATATGGAACTAACCATTCCAATTTTCGCTGTCTCTTATACACATCTCCGAGCCCACGAGAC
+
A?A?AFBADBAAFGGGGGGGGGGHHEHFFGAFGFGDFFHFGFFEHH2EFEEFGHGDGHFHGHHGHHHHHGGGGEHHGEEFFGHHGHG3GHGHGFGBFHGEGHFFFHHFHHHEHHGGCGFFFGHFFHEB?32FFD3BCC@/BCEE//>?A
@M02034:409:000000000-BFKT7:1:1113:7278:6443 1:N:0:32
AAAGTCGAGGTGCCTAAAGTGGCAACCCAGACTGGGTCGCAGGTTGGTGGTGTAGAGCTTCCTGTAGCCGCATGGCGTTCGTACTTAAATATGGAACTAACCATTCCAATTTTCGCTGTCTCTTATACACATCTCCGAGCCCACGAGACC
+
CCCCCFBCCCAAGGGGGGGGGGGHHHGGGHGGHGFHFF2EEEEHHHEFGGEFGDGFHGHHHGHHHHHFHGGEGGHGGFGGGFHHHHHGHHHHHHFFHHHHHHGHHHGFHHHHHHGGGGGHHHHHHHHFFHHGHHGFECGGGGHGG/AFGF
@M02034:409:000000000-BFKT7:1:1113:24634:6447 1:N:0:32
AAAGTCGAGGTGCCTAAAGTGGCAACCCAGACTCATCCGCAGGTTGGTGGTGTAGAGCTTCCTGTAGCCGCATGGCGTTCGTACTTAAATATGGAACTAACCATTCCAATTTTCGCTGTCTCTTATACACATCTCCGAGCCCACGAGACC
+
BBBBBFBBBBABGGGGGGGGGGEFHGHGGGGGFHHHHHGGGGGHHHGGGGEBF3GFHHHHHHHHHHHEHGGEEEHGFFFEEECEGGHFHHHHHHFGFHHGGGHHHHFFHHHHHFFAFDEGHFHHHGFHBFHHHHBGACGGGGHGGGCGDF
@M02034:409:000000000-BFKT7:1:1113:6797:6449 1:N:0:32
AAAGTCGAGGTGCCTAAAGTGGCAACCCAGACTACGAAGGTGGTTGGTGGTGTAGAGCTTCCTGTAGCCGCATGGCGTTCGTACTTAAATATGGAACTAACCATTCCAATTTTCGCTGTCTCTTATACACATCTCCGAGCCCACGAGACC
+
AAAAAFABBBAAGFGGGGGGGGGFHHGDGHGFHHGE22AEBECEFE?EFGABBAGEFFHGGGHFGHHGHGGFFGHHGEGFEEGHHHGGHHFHHHFGHHGFHHHHHHHHHHHHHHEGGGEFHHGHFHHDGHHHHHHGGFGGGGHGG?DEDF
@M02034:409:000000000-BFKT7:1:1113:19823:6450 1:N:0:32
AAAGTCGAGGTGCCTAAAGTGGCAACCCAGACTCCGAATCCTGTTGGTGGTGTAGAGCTTCCTGTAGCCGCATGGCGTTCGTACTTAAATATGGAACTAACCATTCCAATTTTCGCTGTCTCTTATACACATCTCCGAGCCCACGAGACC
+
CCCCCFBCCCCCGGGGGGGGGGGHHHHGGHHGHHHGGGGGHHHHHHHGGGFBBFGHHHHHHHHHHHHHHGGEGFHHGGGGGFHHHHHHHHHHHHHHGHHGHHGHHHHHHHHHHHGGGGGFHHHHHHHHFFFHHHHHG?CCGGHGGGGGGE
@M02034:409:000000000-BFKT7:1:1113:11559:6450 1:N:0:32
AAAGTCGAGGTGCCTAAAGTGGCAACCCAGACTAGGAGTGATGTTGGTGGTGTAGAGCTTCCTGTAGCCGCATGGCGTTCGTACTTAAATATGGAACTAACCATTCCAATTTTCGCTGTCTCTTATACACATCTCCGAGCCCACGAGACC
+
BBCCBFCCCCABGGGGGGGGGGGHHHHGGHGGHHFHFGFFFGHHHHGGGGGFFFGHHHHHHHHHHHHHHGGFGGHHGGGGGFGHHHHGHHHHHGGGHHHGHHHHHHHHFGHHHHGGGGGHHGHHHHHHGHGHHHHGGGGGGGHGGGGGGF
@M02034:409:000000000-BFKT7:1:1113:14624:6451 1:N:0:32
AAAGTCGAGGTGCCTAAAGTGGCAACCCAGACTTGTACTGAGGTTGGTGGTGTAGAGCTTCCTGTAGCCGCATGGCGTTCGTACTTAAATATGGAACTAACCATTCCAATTTTCGCTGTCTCTTATACACATCTCCGAGCCCACGAGACC
+
CCCCCFCCCCBCGGGGGGGGGDFHHHHGGHHGHHHFHHHHBGGHHHGGGGEFGHHHHHHHHHHHHHHHHGGGGGHHGGGGGGHHHHHHHGHHHHFFGGHGHHGHHHGGHHHHHHGGGGGGHGHHHHHHFHHHHHHGGCGCGGHGGGGGGF
@M02034:409:000000000-BFKT7:1:1113:23693:6464 1:N:0:32
AAAGTCGAGGTGCCTAAAGTGGCAACCCAGACTATTAGGCATGTTGGTGGTGTAGAGCTTCCTGTAGCCGCATGGCGTTCGTACTTAAATATGGAACTAACCATTCCAATTTTCGCTGTCTCTTATACACATCTCCGAGCCCACGAGACC
+
BBBBBFBBBD>AGGGGGGGGGGGGHHFGGHAFFHHHHHHHHHHHHHGFGGEBBBEBGFHHHGHHFHHGHGGEEEHFEEFEFEGHHHGGHHGHHHFHHHHHHHHHHHHGFFGHHHGGGGFHHHHHGHHHHGHHHHHFGDGGGFFGGGGGDF
@M02034:409:000000000-BFKT7:1:1113:14064:6467 1:N:0:32
AAAGTCGAGGTGCCTAAAGTGGCAACCCAGACTAATCCGAAGGTTGGTGGTGTAGAGCTTCCTGTAGCCGCATGGCGTTCGTACTTAAATATGGAACTAACCATTCCAATTTTCGCTGTCTCTTATACACATCTCCGAGCCCACGAGACC
+
BCCCCFCCCCAAGGGGGGGGGGGHHHHGGAGGHHHGHHGAEGEHFH0EFGAFGGHHHHHHHHHHHHHHHGGFGGHHGGGGGGHHHHHGHHHHHEHHHHHHGHHHHHHHFGHHHHGGGGGGFHHHHHHGGHFHFHHHGFCCDEHG?/<DAF
@M02034:409:000000000-BFKT7:1:1113:25605:6473 1:N:0:32
AAAGTCGAGGTGCCTAAAGTGGCAACCCAGACTCATCCTAGTGTTGGTGGTGTAGAGCTTCCTGTAGCCGCATGGCGTTCGTACTTAAATATGGAACTAACCATTCCAATTTTCGCTGTCTCTTATACACATCTCCGAGCCCACGAGACC
+
BBBBBFAB?DABGGGGGGGGGGGHHHHGGHHGHH3B533A5DFGGGEGEEGFADHFHHHHHHHHHHHFHGGAEGGGGGGGGGGHHHGGHGGGGD3FGHHGFFBGHHHFHGHHHHFGGEFHHHHHD?EGHFFHHHHFGC/CBFFGGDCFGF
@M02034:409:000000000-BFKT7:1:1113:15604:6476 1:N:0:32
AAAGTCGAGGTGCCTAAAGTGGCAACCCAGACTGGGGGTGGGGTTGGTGGTGTAGAGCTTCCTGTAGCCGCATGGCGTTCGTACTTAAATATGGAACTAACCATTCCAATTTTCGCTGTCTCTTATACACTACACATCTCCGAGCCCACG
+
BBBBBFBBBBAAGGGGFGGGGGGHHHHEGH2FHHGEGGAEEGCGFGEEFG>BFDGHHHHHHHHHHGHHHGGEEGHGGFGFFEGHHHGEHHHHHHGFHHHGHHHHHHGFHGFGFGCGGGGGHGHHFFHHHFGFFHHEFGHFHDGGGGGHFC
@M02034:409:000000000-BFKT7:1:1113:15965:6487 1:N:0:32
AAAGTCGAGGTGCCTAAAGTGGCAACCCAGACTAATCAGACTGTTGGTGGTGTAGAGCTTCCTGTAGCCGCATGGCGTTCGTACTTAAATATGGAACTAACCATTCCAATTTTCGCTGTCTCTTATACACATCTCCGAGCCCACGAGACC
+
B@BBAFBBBCABGGGGGGGFGGGHHHHGGHHGHHHHHGHGHHHHHHHGFGEFFFGHGHHHHHHHHHHGHGGEGGHHGGGGGFHHGHGHFHHHHHFBGHFCFHGHHHFGFGFHHHGCGGGEHEFHBHH?FHFHHH3GFC?BFEHE?DCGGA
@M02034:409:000000000-BFKT7:1:1113:5513:6509 1:N:0:32
AAAGTCGAGGTGCCTAAAGTGGCAACCCAGACTAATACTAATGTTGGTGGTGTAGAGCTTCCTGTAGCCGCATGGCGTTCGTACTTAAATATGGAACTAACCATTCCAATTTTCGCTGTCTCTTATACACATCTCCGAGCCCACGAGACC
+
BBBBBFBBDBABGGGGFGGGGGGBGHHGGHGGHH3D5AFG5DEFGHAEFGEFA3FBEHHHHHHHHGGDGFEEGGHAGEEGE>EGHHHGGHFBGHBGFHH3BEFFHHHHHGHHHFGGGGFFDDFGFHFGFGHHGDFDD?DC@FFEFDCDGE
@M02034:409:000000000-BFKT7:1:1113:20139:6512 1:N:0:32
AAAGTCGAGGTGCCTAAAGTGGCAACCCAGACTACTAATCGTGTTGGTGGTGTAGAGCTTCCTGTAGCCGCATGGCGTTCGTACTTAAATATGGAACTAACCATTCCAATTTTCGCTGTCTCTTATACACATCTCCGAGCCCACGAGAC
+
BBCBBFCCCCAAGGGGGGGGGGGHHHHGGHHGHHCHF5DGFFGHHHCGFEABBFHHHHHHGHHHHHGHHGGEFGHHGGGGFEGHHHGGHHHGHHHHGGHGFHHHHHHGHHHHHGGGGGGHHHHHHHGHFHFHHHHHGCGCGGHGGGGGG
@M02034:409:000000000-BFKT7:1:1113:15304:6512 1:N:0:32
AAAGTCGAGGTGCCTAAAGTGGCAACCCAGACTCAGAATAATGTTGGTGGTGTTGAGCTTCCTGTAGCCGCATGGCGTTCGTACTTAAATATGGAACTAACCATTCCTATTTTCGCT
+
CCCCCFABBBABGGGGGGGGGGGHHHHGGHHGHF3B35DBDFGHFF2A22ECF1B5E35B5BFGBAB5BAE0BE11>?EE1>2?GHH@3BGBFG33B@GH313B3?F44B4F44/?E
@M02034:409:000000000-BFKT7:1:1113:19444:6522 1:N:0:32
AAAGTCGAGGTGCCTAAAGTGGCAACCCAGACTGGGGGGTCGGTTGGTGGTGTAGAGCTTCCTGTAGCCGCATGGCGTTCGTACTTAAATATGGAACTAACCATTCCAATTTTCGCTGTCTCTTATACACATCTCCGAGCCCACGAGAC
+
AABAAFAB@DABCGGFEGGGFGGHHHHGGGCGHGDDEGGGG?CGD?DDE?D???2?GGFGHGHHHGEFFDC@DCHHGGGADFHHHGFFGH<DCHHBF0CCCHGFHHHHHCGHHHCFG?AFGGFFGGFGBGBFFGG0E?BABEFFA;A.:
@M02034:409:000000000-BFKT7:1:1113:21344:6525 1:N:0:32
AAAGTCGAGGTGCCTAAAGTGGCAACCCAGACTTCTAAGAATGTTGGTGGTGTAGAGCTTCCTGTAGCCGCATGGCGTTCGTACTTAAATATGGAACTAACCATTCCAATTTTCGCTGTCTCTTATACACATCTCCGAGCCCACGAGACC
+
BBCCBFBCCBBBGGGGGGGFFGGGHHHGGHHGHHHHHFHFHGHHHHHGGGGFGHHHHHHHGHHHHHHHHGGEEGHHGGGGGGHHHHHFHHHHHHEGFGHFGHHHHHFHGGHHHHGGGGGHHHHHGHHHFGFHHHHGGFGFFGHGGGCDGF
@M02034:409:000000000-BFKT7:1:1113:19285:6533 1:N:0:32
AAAGTCGAGGTGCCTAAAGTGGCAACCCAGACTCCGGATAAGGTTGGTGGTGTAGAGCTTCCTGTAGCCGCATGGCGTTCGTACTTAAATATGGAACTAACCATTCCAATTTTCGCTGTCTCTTATACACATCTCCGAGCCCACGAGACC
+
AAABBFAACBCCFGGGGFGGGGGHGHHGGHHGHHHGG2EEHHHHFHGGGGGFFFGFHHHHHHFHHHHGHGG0EFHGGGGGGGHHHHGDGHHHHHHGHHHHHGHHHHGHFGHHHGGGG?EHHGHHHHHFF2GHGFGHGCDCGGHGGG?ADG
@M02034:409:000000000-BFKT7:1:1113:7324:6534 1:N:0:32
AAAGTCGAGGTGCTAAAGTGGCAACCCAGACTCATTCTACGGTTGGTGG
+
BBAABFBABBABGF5FGBFGGFHFHHGGHCE3ABFGGF5FFECF2A2BE
@M02034:409:000000000-BFKT7:1:1113:6752:6541 1:N:0:32
AAAGTCGAGGTGCCTAAAGTGGCAACCCAGACTAAGAAGAATGTTGGTGGTGTAGAGCTTCCTGTAGCCGCATGGCGTTCGTACTTAAATATGGAACTAACCATTCCAATTTTCGCTGTCTCTATACACATCTCCGAGCCCACGAGACC
+
BBBABFAADBAAFGGGGGGGGDACFFHDFCFGHHFHFHFF3GFHHFGEGDEABAADGHHHHFHFGFH5GFEAEEFGGEGGEEGAGHHHHGHHHGGFFHHGGHDGHHHEFHHHHHGFGEEGHHHHHHHHHFHHHGHGGGGGGHGGDGGGG
@M02034:409:000000000-BFKT7:1:1113:24180:6545 1:N:0:32
AAAGTCGAGGTGCCTAAAGTGGCAACCCAGACTAAGACGGATGTTGGTGGTGTAGAGCTTCCTGTAGCCGCATGGCGTTCGTACTTAAATATGGAACTAACCATTCCAATTTTCGCTGTCTCTTATACACATCTCCGAGCCCACGAGACC
+
CCCCCFCCCDACGGGGGGGGGGGHHHHGGHHGHHHGGHGEEFGHHHHGGGGFFEHHHHHHHHHHHHHHHGGEEGHHGGGGFFFHHFHGHHHHHHGFFHHHHHGHHHGHHHHHHHGGGGGHHHHHHHHHHHHHHHHHGGGGGGHGGGGGGG
@M02034:409:000000000-BFKT7:1:1113:8478:6548 1:N:0:32
AAAGTCGAGGTGCCTAAAGTGGCAACCCAGACTTCTGATACTGTTGGTGGTGTAGAGCTTCCTGTAGCCGCATGGCGTTCGTACTTAAATATGGAACTAACCATTCCAATTTTCGCTGTCTCTTATACACATCTCCGAGCCCACGAGACC
+
BBBBBFBBBBAAGGGGGGGFGGFHHHHGGHHGHHCGHHHHHHHHHHHGGGEBBBFGHHHHGHHHHHHGHGGEEEHFGGGGEFHHHHHGHHGHHHGHHHGHHHHHHFHHHHHHFHGGGCGGHHHHHHHHHHGHHHHGGGGCGGHGGGGGGF
@M02034:409:000000000-BFKT7:1:1113:16099:6549 1:N:0:32
AAAGTCGAGGTGCCTAAAGTGGCAACCCAGACTACTAAGCATGTTGGTGGTGTAGAGCTTCCTGTAGCCGCATGGCGTTCGTACTTAAATATGGAACTAACCATTCCAATTTTCGCTGTCTCTTATACACATCTCCGAGCCCACGAGACC
+
>AAA3BAADBAAGGGDGFGGFGGHGGGGGHHGHHGFHGHC5DFGBHGFFGAFA3FFHHHHHEHHGFFHHGGAEGHEGGGGCGBCFEG@3B@GHHHFFHFFFGFBGBED?GHHHFEEFGGGGHFG4GEEGFGFHHDG/</>>?GF/@@AA?
@M02034:409:000000000-BFKT7:1:1113:13140:6551 1:N:0:32
AAAGTCGAGGTGCCTAAAGTGGCAACCCAGACTCAGAATAAGGTTGGTGGTGTAGAGCTTCCTGTAGCCGCATGGCGTTCGTACTTAAATATGGAACTAACCATTCCAATTTTCGCTGTCTCTTATACACATCTCCGAGCCCACGAGACC
+
CCCCCFCCCCABGGGGGGGGGGGGHHHGFFEFHHFF3FGHHFGHHHGGGGGBBFGEGHHHGHHHHHHHHGGEGGHHGGGGGGHHHHHHHHHHHHHHGHHGGHFHHHGGHHHHHHGDGGGHHHHHHHFFHHHHHHHFGGGGGGHGGGGGGF
@M02034:409:000000000-BFKT7:1:1113:17813:6556 1:N:0:32
AAAGTCGAGGTGCCTAAAGTGGCAACCCAGACTCGGGATTCTGTTGGTGGTGTAGAGCTTCCTGTAGCCGCATGGCGTTCGTACTTAAATATGGAACTAACCATTTCCAATTTTCGCTGTCTCTTATACACATCTCCGAGCCCACGAGAC
+
CCCCCFCCDCBCGGGGGGGGGGGHHHHGGHHGHHGGGCGGHHHHHHHGGGEFFGHGHHHHHHHHHHHHHGGGGGHHGEGGGGHHHHHHHHHHHFHGHHHGHHHHHHHHHHHHHHHGGGGGHHHHHHHHHGHHHHHHHGGGGGGHGGCGGG
@M02034:409:000000000-BFKT7:1:1113:5496:6557 1:N:0:32
AAAGTCGAGGTGCCTAAAGTGGCAACCCAGACTATGCAGGGTGTTGGTGGTGTAGAGCTTCCTGTAGCCGCATGGCGTTCGTACTTAAATATGGAACTAACCATTCCAATTTTCGCTGTCTCTTATACACATCTCCGAGCCCACGAGACC
+
BAABAFBBBBAAGGGGGFGGGGGHGHHGGHCAEGFHEFHGGHDGEGEFCAEFB3GBFHHHHFHHHHEAFEGCEEFFGGGAEEFEHHHGFHFFHFBBGGHHFHEFHGHBFFGHH4ECFEEFEHGGFHHGGHHFHHHGDCDGGFHGGGCGGG
@M02034:409:000000000-BFKT7:1:1113:16085:6561 1:N:0:32
AAAGTCGAGGTGCCTAAAGTGGCAACCCAGACTACTAAGCATGTTGGTGGTGTAGAGCTTCCTGTAGCCGCATGGCGTTCGTACTTAAATATGGAACTAACCATTCCAATTTTCGCTGTCTCTTATACACATCTCCGAGCCCACGAGACC
+
CCCCCFCCCCABGGGGGGGGGGGHHHHGGHHGHHHHFHGHHHHHHHHGGGEFFGHHHHHHHHHHHHHHHGGFGGHHGFGGFGHHHHHHHHHHHHHGHHHHHHHHHHGHHHHHHFGGGGGHHHHHHHHHHHGHHHHHFGGGGGHGGGGGGG
@M02034:409:000000000-BFKT7:1:1113:15204:6562 1:N:0:32
AAAGTCGAGGTGCCTAAAGTGGCAACCCAGACTATGCATACTGTTGGTGGTGTAGAGCTTCCTGTAGCCGCATGGCGTTCGTACTTAAATATGGAACTAACCATTCCAATTTTCGCTGTCTCTTATACACATCTCCGAGCCCACGAGACC
+
CCCCCFCCCCAAFGGGGGGGGGGGHHGGGHHGHHHHHHHHHHHHHHGGFEEBFFHHHGHHHHHHHGHGHGGEGGHFEEEFFFHHHHHGHHGHHHFFFHHFFHFHHHHFHHHHHGGGGGGHHHHHHHFF?GDHHGFD?@DDFGHEGGGGGA
@M02034:409:000000000-BFKT7:1:1113:14499:6563 1:N:0:32
AAAGTCGAGGTGCCTAAAGTGGCAACCCAGACTCAGAAGAATGTTGGTGGTGTAGAGCTTCCTGTAGCCGCATGGCGTTCGTACTTAAATATGGAACTAACCATTCCAATTTTCGCTGTCTCTTATACACATCTCCGAGCCCACGAGAC
+
BABBAFBABBAAGGGGGGGGGGGHHHHGGHHGH33B35B33BFGGHHGFEEFFHHHHHHHFHHHHHHHHGGFGGHHGGGGGGHHHHHHGHHHHHHGHHHHHHHHHHGHFHHHHHGGGGGGHHHHHHHHFHGHHHFGFCCDCGHGGGCGG
@M02034:409:000000000-BFKT7:1:1113:18458:6575 1:N:0:32
AAAGTCGAGGTGCCTAAAGTGGCAACCCAGACTGTGGGTAGTGTTGGTGGTGTAGAGCTTCCTGTAGCCGCATGGCGTTCGTACTTAAATATGGAACTAACCATTCCAATTTTCGCTGTCTCTTATACACATCTCCGAGCCCACGAGA
+
BABBBFBAB@AAGGGGGGGGCEFHGHHGGHCFHGG5FB25AFCFBECEGGGG1BF5FHHHEGHHHFFDGEE>?EGGEEEGFGHGGDGDE4GFGG33EGHHFHDFGDHG4FGGG?EGGGEDFFHGBGB33BB2BBD2D/</<FFFFCCF
@M02034:409:000000000-BFKT7:1:1113:6609:6580 1:N:0:32
AAAGTCGAGGTGCCTAAAGTGGCAACCCAGACTAATTGTACTGTTGGTGGTGTAGAGCTTCCTGTAGCCGCATGGCGTTCGTACTTAAATATGGAACTAACCATTCCAATTTTCGCTGTCTCTTATACACATCTCCGAGCCCACGAGACC
+
BBCCCFCCCCBBGGGGGGGGGGGHHHGGGHHGHHHHGHHGFHHHGHHGFGEBBEGHHHHHGHHHHGHGFGGGEGHFEEFGGFHHHHHGHHHHHHGFFHGHFHFHHHHHFHHHHGGGGDGHHHHHHHGGDGHGHHHHGCG?BFHGGGGGGF
@M02034:409:000000000-BFKT7:1:1113:7974:6580 1:N:0:32
AAAGTCGAGGTGCCTAAAGTGGCAACCCAG
+
CCCCCFBBCBAAGGGGGCGGGGGHHHHGGH
@M02034:409:000000000-BFKT7:1:1113:7699:6584 1:N:0:32
AAAGTCGAGGTGCCTAAAGTGGCAACCCAGACTGGGGGGG
+
CCCCCFBCCCABGGGGGGGGGGGHHHHGGHH2FCCC2E/A
@M02034:409:000000000-BFKT7:1:1113:8386:6587 1:N:0:32
AAAGTCGAGGTGCCTAAAGTGGCAACCCAGACTCAGACTAATGTTGGTGGTGTAGAGCTTCCTGTAGCCGCATGGCGTTCGTACTTAAATATGGAATAACCATTCCAATTTTCGCTGTCTCTTATACACATCTCCGAGCCCAACGAGACC
+
BBBBBFBBBBABGGGGGGGGFGFHHHHGGGHGHHFGGH3GEGHHHHFGGGEFFFGBGHHHHHHHHHGFGEGEEGHHGGGGFFHHHHHHHHHHHHGEHEFFHGHHHHHGHHHHHGGFGEHHHHHHHGGHFGGGHHHGGGGCGHEFDEGGGF
@M02034:409:000000000-BFKT7:1:1113:22448:6589 1:N:0:32
AAAGTCGAGGTGCCTAAAGTGGCAACCCAGACTCCTGCTCCTGTTGGTGGTGTAGAGCTTCCTGTAGCCGCATGGCGTTCGTACTTAAATATGGAACTAACCATTCCAATTTTCGCTGTCTCTTATACACATCTCCGA
+
AABB>DAADDABCB5GCGB6AG2BGGAEGHHEF3GFHF3DGBGF5GH?FFECFGHBAGHFEGHHGDF5DEAEEEAA@1EFG12?FEBF34GHHB@33BDF3FBFG?F?GFDGHGEEAEG3B?FGGGFF2G1F1D1B/<
@M02034:409:000000000-BFKT7:1:1113:26086:6590 1:N:0:32
AAAGTCGAGGTGCCTAAAGTGGCAACCCAGACTAAGAATAATGTTGGTGGTGTAGAGCTTCCTGTAGCCGCATGGCGTTCGTACTTAAATATGGAACTAACCATTCCAATTTTCGCTGTCTCTTATACACATCTCCGAGCCCACGAGACC
+
CCCCCFCCBCABGGGGGGGGGGGHHHGGGHHGHHHHHHHHHHHHHHHGFGEFFGHHHHHHHHHHHHHHHGGEGGHGFEFFFFHHHHHHHHHGHHGHGHHGFHFHGHHHHHHHHHGGGGGHHHHHHHHHHHHHHHHHFGGGGGHFGGGGGG
@M02034:409:000000000-BFKT7:1:1113:7715:6591 1:N:0:32
AAAGTCGAGGTGCCTAAAGTGGCAACCCAGACTGGGAGTGCGGTAG
+
BBBBBFAADDBBGGGGFGGFGGGHHHGGFAGDB32B222A52AA2A
@M02034:409:000000000-BFKT7:1:1113:11369:6596 1:N:0:32
AAAGTCGAGGTGCCTAAAGTGGCAACCCAGACTCGTTCGTCGGTTGGTGGTGTAGAGCTTCCTGTAGCCGCATGGCGTTCGTACTTAAATATGGAACTAACCATTCCAATTTTCGCTGTCTCTTATACACATCTCCGAGCCCACGAGACC
+
BBBBAFBBBBAAGGGGGGGBFFEGFHGGGHHGHHGHGHGGGGGGGGCEFEBBBBGGHHHHHGHHHHGFHGGEEEHGEEGGFFFHGHHFFHFHHHEGGHHGFHGHHHHGHGGHHFGDGGDGFHGHFHHHHHFFHHG2ECCGCGGGGCGGGF
@M02034:409:000000000-BFKT7:1:1113:23699:6606 1:N:0:32
AAAGTCGAGGTGCCTAAAGTGGCAACCCAGACTACGACGATGGTTGGTGGTGTAGAGCTTCCTGTAGCCGCATGGCGTTCGTACTTAAATATGGAACTAACCATTCCAATTTTCGCTGTCTCTTATACACATCTCCGAGCCCACGAGACC
+
AABB>DAABDAAGGGGFGFFGGGHHGHGGHHGHHHEEFGGGGG3AEGGCFEFAFGGGHHHHHHHGFGDFEGGGGGFEFCFGEHGGHHHGHHHHGFFFHFGFFEGHGEGFHGHHBEGD/CBHFGHFHFDFGHHHGHFE/CADEHFGGGGCF
@M02034:409:000000000-BFKT7:1:1113:11317:6607 1:N:0:32
AAAGTCGAGGTGCCTAAAGTGGCAACCCAGACTCATAATAAGGTTGGTGGTGTAGAGCTTCCTGTAGCCGCATGGCGTTCGTACTTAAATATGGAACTAACCATTCCAATTTTCGCTGTCTCTTATACACATCTCCGAGCCCACGAGAC
+
BBCCAFCCCCAAGGGGGGGGGGGHHHHGGHHGHHHGGGHHHHHHHHGGGGEFFGHHHHHHHHHHHHHGHGGGGGHHGGGGGGHHHHHHHHHHHHHGHHHHHHHHHHHHHHHHHHGGGGGHHHHHHHHHGHGHHHGHGCGGGGHGGGGGG
@M02034:409:000000000-BFKT7:1:1113:10867:6607 1:N:0:32
AAAGTCGAGGTGCCTAAAGTGGCAACCCAGACTCGTAATGATGTTGGTGGTGTAGAGCTTCCTGTAGCCGCATGGCGTTCGTACTTAAATATGGAACTAACCATTCCAATTTTCGCTGTCTCTTATACACATCTCCGAGCCCACGAGACC
+
AAAB>DBABDABGFGGGGCGGGGHHHHGGHEDHHCGFHGFAFHGGHHFFG1FAAGFFHHHHGHGGGGFGEGEEGHAEGFFFFHGGHHFGHGHHGHFGHFFFFBGFHBGGFHHHFEEDGGFHHHHGFGDBC2CCGG2?@CCCFGEDGFG?<
@M02034:409:000000000-BFKT7:1:1113:22445:6607 1:N:0:32
AAAGTCGAGGTGCCTAAAGTGGCAACCCAGACTCCTGCTCCTGTTGGTGGTGTAGAGCTTCCTGTAGCCGCATGGCGTTCGTACTTAAATATGGAACTAACCATTCCAATTTTCGCTGTCTCTTATACACATCTCCGAGCCCACGAGACC
+
BBCCBFCBDBABGGGGGGGFGGGHHHHGGHHGGHHHHGHHHHHHHHHGGGEBFGHHHHHHHHHHHHHGHGGGGGHGGGGGEFHHHHHGHHHHHFFFHGGHHHFHHHHFHHHHHGGGGGGHHHHHHHGGGHFHHHHHGGGG/FFFFCGGGE
@M02034:409:000000000-BFKT7:1:1113:13285:6619 1:N:0:32
AAAGTCGAGGTGCCTAAAGTGGCAACCCAGACTCCGTCTCAGGTTGGTGGTGTAGAGCTTCCTGTAGCCGCATGGCGTTCGTACTTAAATATGGAACTAACCATTCCAATTTTCGCTGTCTCTTATACACATCTCCGAGCCCCACG
+
AAABBFBBBBBBGGGGGFGGGGGHHHHFDFHGGACEAAFCBAFHHHGGGGFFFFGHHFFHFFGHHHGHHGGEEGHHGGGGGGBGGHHFFHHHHHGFFHFGGHGHHHGGHHHHGHGGFDGFFFHHFHFH3C2GFGFHGG/CGFD//<
@M02034:409:000000000-BFKT7:1:1113:7871:6620 1:N:0:32
AAAGTCGAGGTGCCTAAAGTGGCAACCCAGACTAATAATAATGTTGGTGGTGTAGAGCTTCCTGTAGCCGCATGGCGTTCGTACTTAAATATGGAACTAACCATTCCAATTTTCGCTGTCTCTTATACACATCTCCGAGCCCACGAGACC
+
CCCCBFCCCCBBGGGGGGGGGGGHHHHGFHEFHHHGGGHGGGHFHHAFGGABFGGGHHHHHHHHHGHFHGGEEGHHGGGGGGGHHHHHHHHHHHGGHHHHHHBHHHHFHGHHHHGGGG?FHHHHHHHGHHHHFHBGGGFGDFHGGGGGGF
@M02034:409:000000000-BFKT7:1:1113:24448:6622 1:N:0:32
AAAGTCGAGGTGCCTAAAGTGGCAACCCAGACTTCGTGTCTGGTTGGTGGTGTAGAGCTTCCTGTAGCCGCATGGCGTTCGTACTTAAATATGGAACTAACCATTCCAATTTTCGCTGTCTCTTATACACATCTCCGAGCCCACGAGACC
+
CCCCCFCCCCBBGGGG4FGGGGGGHHHGGHHGHHHFFFFHHHHHHGGGGGEFBDHEHGHHHHFHHHHFGGFEEEHEEEEFFEGEHHHGGHGGHHFGHHHHHHHHHHGFHHHHHHGFGGFHFHHHHHHFHHHFHHHFF?GCFGHGGGGGGF
@M02034:409:000000000-BFKT7:1:1113:10398:6635 1:N:0:32
AAAGTCGAGGTGCCTAAAGTGGCAACCCAGACTCCGGCGGGGGTTGGTGGTGTAGAGCTTCCTG
+
CCCCCFBCBDABGGGGGGGGGGGHHHHGGH2FGH3AA2AEF/EEEGG/?/??/3F3??2?2BFG
@M02034:409:000000000-BFKT7:1:1113:10739:6642 1:N:0:32
AAAGTCGAGGTGCCTAAAGTGGCAACCCAGACTCATACTCATGTTGGTGGTGTAGAGCTTCCTGTAGCCGCATGGCGTTCGTACTTAAATATGGAACTAACCATTCCAATTTTCGCTGTCTCTTATACACATCTCCGAGCCCACGAGAC
+
AAABAFBBCCAAGGGGGGGGGGGHFHGGGHHGHHGHFFHHAFGGHHHEFG2EADGHHGHHBHFHHBHFHFGEGGHHGGGFGGEGGHHHGHGHHHGHGHGFFHGGHHHHHHHGHGGGGGGFGFHHHHHHGFFHFHGBC/@CCGHECGCEF
@M02034:409:000000000-BFKT7:1:1113:7627:6646 1:N:0:32
AAAGTCGAGGTGCCTAAAGTGGCAACCCAGACTAATAAGCAGGTTGGTGGTGTAGAGCTTCCTGTAGCCGCATGGCGTTCGTACTTAAATATGGAACTAACCATTCCAATTTTCGCTGTCTCTTATACACATCTCCGAGCCCACGAGACC
+
BBBBBFBBBBAAGGGGGDGFFGDHHGGGGHHGHHFGFGHHBFEFFG2BFAEFFDGFFFHHGFHHHGGBGGGEEGHAFEE?EEFHGHHGGHHHHGGDFFFFFGEHFDHGHHHGHFEGGGEGHFHHGHGGBGD2BFFBEC?@/FHGGCCGCF
@M02034:409:000000000-BFKT7:1:1113:25207:6648 1:N:0:32
AAAGTCGAGGTGCCTAAAGTGGCAACCCAGACTCCTAATAATGTTGGTGGTGTAGAGCTTCCTGTAGCCGCATGGCGTTCGTACTTAAATATGGAACTAACCATTCCAATTTTCGCTGTCTCTTATACACATCTCCGAGCCCACGAGACC
+
CCCCCFCCCCBAFGGGGGGGGGGHHGHGGGFFHHFHGHHGHHHHHHGGGGGFGGFDHHHHHHHHHHHHHGGFEEHGGEGGFEGHHHHGHHHHHHGHFHHHHGHHHHHGGFGHHEGGGGGHGHHHHHHHHFHHHHGDDCGCGGEGGGGGDF
@M02034:409:000000000-BFKT7:1:1113:9464:6658 1:N:0:32
AAAGTCGAGGTGCCTAAAGTGGCAACCCAGACTCCGCCTTCTGTTGGTGGTGTAGAGCTTCCTGTAGCCGCATGGTGTTCGTACTTAAATATGGAACTAATCATTCCAATTTTTGCTGTCTCTTATACACATCTCCGAGCCCA
+
CCCCCFCCCBABGGGGGGGGGGGHHHHGGG2AFH3AA2EA3FGHFHFEE1EA13D55BGF5FG555F53EE0EEF5BBEGFA2CFGHDEGHFGHB3FGHH434F44F4BG3FB4>3FBF3FGHD4FF?FFEEGHF2E@DGFGE
@M02034:409:000000000-BFKT7:1:1113:24415:6664 1:N:0:32
AAAGTCGAGGTGCCTAAAGTGGCAACCCAGACTAAGAGTAGTGTTGGTGGTGTAGAGCTTCCTGTAGCCGCATGGCGTTCGTACTTAAATATGGAACTAACCATTCCAATTTTCGCTGTCTCTTATACACATCTCCGAGCCCACG
+
AAA1A3AAADAACFGGGGGGG1AFCHH?FG0AGGHG1GBAF2BAFE/EFGAFAGHBGHFH1GHFGFFDDEAFEGHHGEE>>ECEFGHFHHFDFF11GGHHHHHFGHHHHFGHHHGGGGE1EGHFHHHEBGBHGDDFE/<>BFACC
@M02034:409:000000000-BFKT7:1:1113:24455:6665 1:N:0:32
AAAGTCGAGGTGCCTAAAGTGGCAACCCAGACTGTGGGGTCTGTTGGTGGTGTAGAGCTTCCTGTAGCCGCATGGCGTTCGTACTTAAATATGGAACTAACCATTCCAATTTTCGCTGTCTCTTATACACATCTCCGAGCCCACGAGACC
+
BBBBBFBBBBBAGGGGGGGGGGGHHHHGGHHGHHHHHGGGGHHHHHHEGGEBFGHHHHHHHHHHHHHHHGGFGGHHGEGGGGHHHHHGHHHHHHGHGHHHHHHHHHGGHHHHHHGGGGGHHGHHHHHHHHHHHHHHGGGGGGHGGGGGGG
@M02034:409:000000000-BFKT7:1:1113:14217:6665 1:N:0:32
AAAGTCGAGGTGCCTAAAGTGGCAACCCAGACTCATAATACGGTTGGTGGTGTAGAGCTTCCTGTAGCCGCATGGCGTTCGTACTTAAATATGGAACTAACCATTCCAATTTTCGCTGTCTCTTATACACATCTCCGAGCCCACGAGACC
+
CCBCCFCCCCACGGGGGGGGGGGHHHHGGHHGHHHHHHHHHHGHGGEGGGFFFFHHHHHHHHHHHGHHHGGEFGHHGGGGGFHHHHHHHHHHHHHHHHHGHHGHHHGGDGHHHHGGGGGGHGHHHHHHHFFHHHFFGCGGGFHGGF?DGE
@M02034:409:000000000-BFKT7:1:1113:22808:6668 1:N:0:32
AAAGTCGAGGTGCCTAAAGTGGCAACCCAGACTTCTGGTATTGTTGGTGGTGTAGAGCTTCCTGTAGCCGCATGGCGTTCGTACTTAAATATGGAACTAACCATTCCAATTTTCGCTGTCTCTTATACACATCTCCGAGCCCACGAGACC
+
ABBBBFBBBBBBGGGGGGFGGGGHHHHGFHA2FGGGGFEGHHHHHHHGGGGFBAGFHHHHGHHHHHHBGFGCFGHAEEEGFEEFGHHHHHGGHHEBGHHFGH3GGDHBHHHHHGEEGGGFFGGHHFHDFCGHHGHFE<CC/?GFDF?EE<
@M02034:409:000000000-BFKT7:1:1113:6270:6668 1:N:0:32
AAAGTCGAGGTGCCTAAAGTGGCAACCCAGACTAATCATCAGGTTGGTGGTGTAGAGCTTCCTGTAGCCGCATGGCGTTCGTACTTAAATATGGAACTAACCATTCCAATTTTCGCTGTCTCTTATACACATCTCCGAGCCCACGAGACC
+
BBBBBFBBBBABGGGGGGGGGGGHHHHGGHHFHHHHFFGHGHBGFHCFFGEFGEFGHHHHHGHHHFHHHGGEEFHHGEGGFFHHHHHHHHHHHHGGHHHHHHFHHHHGHGHHHHGGGGEFHEGHHHHHHGHHHHHDF@FGGGHGFGGGGE
@M02034:409:000000000-BFKT7:1:1113:7770:6673 1:N:0:32
AAAGTCGAGGTGCCTAAAGTGGCAACCCAGACTGCTGAGCAGGTTGGTGGTGTAGAGCTTCCTGTAGCCGCATGGCGTTCGTACTTAAATATGGAACTAACCATTCCAATTTTCGCTGTCTCTTATACACATCTCCGAGCCCACGAGACC
+
BBBBBFBADBBBGGGGGGGGBGFHHHHGGH2FGFHHF5FGD32FBCAEG?EB1BGBBBFGFHHHGEF5FEGCEGHFGEEFFEBGHHHGFHFFGF3@BGGHFFGHHHHBFGGHHH/AF/E34FGGHHGDDFGFFFFFDCG?@CGGGCGGAF
@M02034:409:000000000-BFKT7:1:1113:22489:6674 1:N:0:32
AAAGTCGAGGTGCCTAAAGTGGCAACCCAGACTCCGTCTCGGGTTGGTGGTGTAGAGCTTCCTGTAGCCGCATGGCGTTCGTACTTAAATATGGAACTAACCATTCCAATTTTTGCTGTCTCTTATACACATCTCCGAGCCCACGAGACC
+
BAACBFCABCABGGGGGGGGGGGHHHHGGHHGHHHGHHHHHGGHGGGGGGAFBAGFHHHHHGHHHHHFHGGEEGHGFEFFGEHHHHGHHHHHHGFFHHHHHHFHHHHFHHHHHHGGHEHGHGHHHGHHFHFGHFFDE@GC?GHGGGGGGG
@M02034:409:000000000-BFKT7:1:1113:5106:6675 1:N:0:32
AAAGTCGAGGTGCCTAAAGTGGCAACCCAGACTCAGCCTCATGTTGGTGGTGTAGAGCTTCCTGTAGCCGCATGGCGTTCGTACTTAAATATGGAACTAACCATTCCAATTTTCGCTGTCTCTTATACACATCTCCGAGCCCACGAGACC
+
ABABBFBBBBABFGGGGGGGGGFFHGFAA22FAB3B3BA23DFFDD2BAEEFA3D5G5DGHBHHBGA5BEE0EFHG?EEFEEF1FEEGHFBHH33BEFGFEAFBDFF44B3BF4>/?EEFFBFFBBF?D2BFFFFDD//<</?F@@FADA
@M02034:409:000000000-BFKT7:1:1113:5499:6679 1:N:0:32
AAAGTCGAGGTGCCTAAAGTGGCAACCCAGACTCATACGAGGGTTGGTGGTGTAGAGCTTCCTGTAGCCGCATGGCGTTCGTACTTAAATATGGAACTAACCATTCCAATTTTCGCTGTCTCTTATACACATCTCCGAGCCCACGAGACC
+
AABBBFBCCCCCGGGGGGGGGGGHHHHGGHHGHHHHHHFGGGGGHGGGGGEFHGFFHHHHHHHHHHHGHGGFGGHHGEGGGGHHHHHGHHFHHHGHHHFFFFFHHHGFFGHHHHGEFGGFHGHHHHHHFHHHHHBBAFGDGGHEGGGGGG
@M02034:409:000000000-BFKT7:1:1113:26373:6679 1:N:0:32
AAAGTCGAGGTGCCTAAAGTGGCAACCCAGACTGAGAGCAGGGTTGGTGGTGTAGAGCTTCCTGTAGCCGCATGGCGTTCGTACTTAAATATGGAACTAACCATTCCAATTTTCGCTGTCTCTTATACACATCTCCGAGCCCACGAGACC
+
BBAAAFAABBAAGGGGGGGGGFGGHHGEGH22BGFF5F23FE?GAEEEAEEB13D55ABGBFGFB5AABEE0EEG1E?ECEEBGEBHBBFDFFF33BBGHF03GFFF4BGEHGF/EEE/33BF?3BF3GCF2FGHB?/BGGGECC@@AAC
@M02034:409:000000000-BFKT7:1:1113:7287:6682 1:N:0:32
AAAGTCGAGGTGCCTAAAGTGGCAACCCAGACTTC
+
ABABBFABBBBBGGGGGGGGGGGGHHGGGEDFH5D
@M02034:409:000000000-BFKT7:1:1113:24409:6684 1:N:0:32
AAAGTCGAGGTGCCTAAAGTGGCAACCCAGACTAAGAGTAGTGTTGGTGGTGTAGAGCTTCCTGTAGCCGCATGGCGTTCGTACTTAAATATGGAACTAACCATTCCAATTTTCGCTGTCTCTTATACACATCTCCGAGCCCACGAGACC
+
BBBBBF?A3A>AGGGGGGFGGGGFHHGGGHFGHHGHFHDGHHHHHGHGGEABBBGF5FHGFGHHHHHFHGGGGFHHGFGGEGFHHHHHFHFFHFF3FGFGHHHHGHHFHHHHHHGGGEEHFHEGHHFHHHEFHHHFD/DCCAEGGGFGCF
@M02034:409:000000000-BFKT7:1:1113:26310:6685 1:N:0:32
AAAGTCGAGGTGCCTAAAGTGGCAACCCAGACTACTCCTCCGGTTGGTGGTGTAGAGCTTCCTGTAGCCGCATGGCGTTCGTACTTAAATATGGAACTAACCATTCCAATTTTCGCTGTCTCTTATACACATCTCCGAGCCCACGAGACC
+
CCCCCFCCCCABGGGGGGGGGGGHHHHGGHHGHHHGHFGFHFGGGGCGGGBBBGHFHHGHHHHHHGHGHGGGFGHHGEGGFGHHHHGHHHHGHGGFHHHGHGHHHHGHHHHHHHGGGGGGHGHHHHFGHHGHHHHHGGCGGGHGGACFD<
@M02034:409:000000000-BFKT7:1:1113:7430:6687 1:N:0:32
AAAGTCGAGGTGCCTAAAGTGGCAACCCAGACTAAGAATCAGGTTGGTGGTGTAGAGCTTCCTGTAGCCGCATGGCGTTCGTACTTAAATATGGAACTAACCATTCCAATTTTCGCTGTCTCTTATACACATCTCCGAGCCCACGAGACC
+
CCCCBFCCCCACGGGGGGGGGGGHHHHGGHGGHHGGBFGHFHFHDGFGGGBBB3GFHGHHGHHHHFHGFGGEEGHGFEGGGEHHHHHHHHGGHGBFFHFFGFDHFHHBHGGHGFEFGEEGBHHFEHHGHGHHHHHEF@GCGGHGGGGDG?
@M02034:409:000000000-BFKT7:1:1113:6916:6694 1:N:0:32
AAAGTCGAGGTGCCTAAAGTGGCAACCCAGACTGGGGCGGGGGTTGGTGGTGTAGAGCTTCCTGTAGCCGCATGGCGTTCGTACTTAAATATGGAACTAACCATTCCAATTTTCGCTGTCTCTTATACACATCTCCGAGCCC
+
ABBAAFBBBBAAGGGGGGGGGGGHHHHGFGCEBGEHGDEECCGE/</??AE???G2GHHH2FFHFBF2?B/BCDH0@/@ECD0>GFFFFFGDGF11<CG</CDHHHHH0GGHHD@DGEEBGGGFFHF::C0:0;B0:-@-;E
@M02034:409:000000000-BFKT7:1:1113:14996:6700 1:N:0:32
AAAGTCGAGGTGCCTAAAGTGGCAACCCAGACTGCTTGTCCTGTTGGTGGTGTAGAGCTTCCTGTAGCCGCATGGCGTTCGTACTTAAATATGGAACTAACCATTCCAATTTTCGCTGTCTCTTATACACATCTCCGAGCCCACGAGACC
+
BBCCAFBABBBBGGGGGGGGGGGHHHHGGHHGHHHHHHHHHGHHGHHGFGGFBDHHHHHHGHHHHHHHHGGEEGHFFEGGGGHHHHHHHHHHHHFBHHHHGHGGGHHBGHHHHHGGGGGHHHHGHHHGGGHHHHHEF?FGGGFG?DCDFC
@M02034:409:000000000-BFKT7:1:1113:25273:6704 1:N:0:32
AAAGTCGAGGTGCCTAAAGTGGCAACCCAGACTCCGCATCAGGTTGGTGGTGTAGAGCTTCCTGTAGCCGCATGGCGTTCGTACTTAAATGTGGAACTAACCATTCCAATTTTCGCTGTCTCTTATACACATCTCCGAGCCCACGAGACC
+
ABABAFBBDBAAGGGGGGGGGGFHHHHGFGGEHHHFGGGGHGHHHHEEFG1BBADEGHHHHGHGAGHDGGGEEEHFEEFFFEGHHHHBFG4BGGFBGGHGHFHHHHHGGGHHHHFGGCEHHHHHGHFGGFHGHGGFECCC@FHGGGFGGF
@M02034:409:000000000-BFKT7:1:1113:16103:6704 1:N:0:32
AAAGTCGAGGTGCCTAAAGTGGCAACCCAGACTAGTACGAAGGTTGGTGGTGTAGAGCTTCCTGTAGCCGCATGGCGTTCGTACTTAAATATGGAACTAACCATTCCAATTTTCGCTGTCTCTTATACACATCTCCGAGCCCACGAGACC
+
AABCAFCCCBAAGGGGGGGFGGGHHHHGGHHGHGHHHHGFHGGFGHFGGGEFFDGFHHHHHHHHHHHHHGGEEGHHGGGGFEHHHGHHHHHHHFFGGHGHHHHHHHHFHHHHHHGGGGGGHHHHHHHHHHEHHHHHGGGGGGHGGGGFGF
@M02034:409:000000000-BFKT7:1:1113:26436:6710 1:N:0:32
AAAGTCGAGGTGCCTAAAGTGGCAACCCAGACTGGTAAGGAGGTTGGTGGTGTAGAGCTTCCTGTAGCCGCATGGCGTTCGTACTTAAATATGGAACTAACCATTCCAATTTTCGCTGTCTCTTATACACATCTCCGAGCCCACGAGACC
+
AABABFBBBB2AGGGGGGGGGGGHHHHGFHHGGHHHHHHHGHGGHFFGGGFB1BGFHHHHFHHHHHHHHGGEFEGBEGGGFFFHGHHEHHHHHHBDFHHHHHFHHGHFHHHHHHGGGFGFHHHHHHHGFHHHHHHFF?DFGGHGGFGGDF
@M02034:409:000000000-BFKT7:1:1113:5025:6710 1:N:0:32
AAAGTCGAGGTGCCTAAAGTGGCAACCCAGACTAATAGGGGGGTTG
+
BBBBBFBBB@ABGGGGGDGGGGGHHHHGGHHGH33D553B22<E/B
@M02034:409:000000000-BFKT7:1:1113:23104:6717 1:N:0:32
AAAGTCGAGGTGCCTAAAGTGGCAACCCAGACTGGGCTGGGGGTTGGTGGTGTAGAGCTTCCTGTAGCCGCATGGCGTTCGTACTTAAATATGGAACTAACCATTCCAATTTTCGCTGTCTCTTATACACATCTCCGAGCCCACGAGACC
+
BBCCCFCCCCABGGGGGGGGGGGHHHHGGHGGHGCFACEEEGCEEE?EGGGF1BFB5FGHFHHHHFHBGEGEEGHFGAEGGFGEHHHBDGHFGEFBFHGFHGEFHFHHHGHGHGGGGGA2FGHEFFB@>FDFGHGGE?C/@CGEGCFGFE
@M02034:409:000000000-BFKT7:1:1113:15492:6720 1:N:0:32
AAAGTCGAGGTGCCTAAAGTGGCAACCCAGACTCAGACGACTGTTGGTGGTGTAGAGCTTCCTGTAGCCGCATGGCGTTCGTACTTAAATATGGAACTAACCATTCCAATTTTCGCTGTCTCTTATACACATCTCCGAGCCCACGAGACC
+
CCCCCFBCCCABGGGGGGGGGGGGHHHGGACFHHHHHHGGGGGHHHHGGGABFEGHHHHHHHHHHHHHHGGGGGHHGGGGGFHHHHGGHHGHHHGHHHHHHHHHHHHFHHHHHFGGGGGHHBHHHHEHFHFHHHHHGCCGCGHGGGGGGF
@M02034:409:000000000-BFKT7:1:1113:10603:6722 1:N:0:32
AAAGTCGAGGTGCCTAAAGTGGCAACCCAGACTGGGGGGGGGGTTGGTGGTGTAGAGCTTCCTGTAGCCGCATGGCGTTCGTACTTAAATATGGAACTAACCATTCCAAT
+
AA?ABFBBBB>ABGGGGGGGGGGFBGHGDG2ABFHH?CCCBBBBBB-:ED.;E/B/BEFFF9FFFFFFFFB-.AF.@;BA;;9AEFBFFFBFFFFBFFFFE?FFFFF//B
@M02034:409:000000000-BFKT7:1:1113:13384:6723 1:N:0:32
AAAGTCGAGGTGCCTAAAGTGGCAACCCAGACTCAGCAGAATGTTGGTGGTGTAGAGCTTCCTGTAGCCGCATGGCGTTCGTACTTAAATATGGAACTAACCATTCCAATTTTCGCTGTCTCTTATACACATCTCCGAGCCCACGAGACC
+
CBCCCFCCCCCCGGGGGGGGGGGHHHHGGHHGHF3A3AF3FFHHFGHACAEB13F5DGGGFGHFHBG5GFGEEGG1E1>FF>?GGGHG3FGGFF33FGGH3?3FFDG4FFDHH4EEGEEGHHGFDFHEFCDFGGG2/<BC@FEGC@CDDF
@M02034:409:000000000-BFKT7:1:1113:24263:6724 1:N:0:32
AAAGTCGAGGTGCCTAAAGTGGCAACCCAGACTAATCAGGAGGTTGGTGGTGTAGAGCTTCCTGTAGCCGCATGGCGTTCGTACTTAAATATGGAACTAACCATTCCAATTTTCGCTTCTCTTATACACATCTCCGAGCCCACGAGACCA
+
CCBBBFCCCCAAGGGGGGGGGGGGHHHGGHHGHHGHHHHHHGGFFHGGGGFFFFHFHHHHHHHHHHHHHGGEGGHCEEEFFFHHHHHGHHHHHHFHHHGHHHFGHGHFHHHHHHGGGHGHHHHGFHGHHGHFHHHG@DGCFEGGGGGGGB
@M02034:409:000000000-BFKT7:1:1113:14994:6725 1:N:0:32
AAAGTCGAGGTGCCTAAAGTGGCAACCCAGACTGCTTGTCCTGTT
+
AAB@AFABBDBBGGGGGGGFGGGHHH4EFFHGHHFHFAFFFGHH5
@M02034:409:000000000-BFKT7:1:1113:16897:6725 1:N:0:32
AAAGTCGAGGTGCCTAAAGTGGCAACCCAGACTAATAAGAATGTTGGTGGTGTAGAGCTTCCTGTAGCCGCATGGCGTTCGTACTTAAATATGGAACTAACCATTCCAATTTTCGCTGTCTCTTATACACATCTCCGAGCCCACGAGACC
+
BCBBBFCCCCAAFGGGGGGGGGGHHHFEGHHGHGHHFGFGHHGHHHHGGGBBG3GFHHHHHGHGHHHGHGGFGGHHGAFGFEHHHGGGFHGHHGFFGHHHHHHHHHHGHHHHGFFGGGEFGHHHHHHHHHHHHHHGFCFGCGHGGGGGGG
@M02034:409:000000000-BFKT7:1:1113:15083:6729 1:N:0:32
AAAGTCGAGGTGCCTAAAGTGGCAACCCAGACTTCT
+
A>1AAFAADD>AFGGGGGGGDFFFCCGAFFAFFF1B
@M02034:409:000000000-BFKT7:1:1113:18879:6730 1:N:0:32
AAAGTCGAGGTGCCTAAAGTGGCAACCCAGACTCATCCGACTGTTG
+
CCDCCFBCCDCCGGGGGGGGGGGHHHHGGH22BF3D53ABEEEH5G
@M02034:409:000000000-BFKT7:1:1113:12195:6733 1:N:0:32
AAAGTCGAGGTGCCTAAAGTGGCAACCCAGACTCAGCAGCAGGTTGGTGGTGTAGAGCTTCCTGTAGCCGCATGGCGTTCGTACTTAAATATGGAACTAACCATTCCAATTTTCGCTGTCTCTTATACACATCTCCGAGCCCACGAGACC
+
BCCCCFCBBCABGGGGGGGGGGGHHHHGGHHGHHGHGHHHHHHHFHFGGGEBFFHHHHHHHHHHHHHFHGGEGFHHGGGGGFHHHHHHHHHHHHGHHHHGGHHHHHHFHHHHHFGGGGDHFFHH3FFFGHHHGHHFEBGCGGHGGGFGGE
@M02034:409:000000000-BFKT7:1:1113:6337:6746 1:N:0:32
AAAGTCGAGGTGCCTAAAGTGGCAACCCAGACTGAGGGTAAGGTTGGTGGTGTAGAGCTTCCTGTAGCCGCATGGCGTTCGTACTTAAATATGGAACTAACCATTCCAATTTTCGCTGTCTCTTATACACATCTCCGAGCCCACGAGACC
+
BBBBBFBBBBABGGGGGGGGGGGGHGHGGHGGHH3GFG2BFGHHGHEEFAEAB3FBGHHHFFHFGFHEGEG@EEG1EBEFFEFFHHGGHHHFHHFBGHHHFFDHHGHBGHEHHFGGGGEGHHGHGHHGGHHFHHHBDCFCDFHGGGGGGG
@M02034:409:000000000-BFKT7:1:1113:19708:6750 1:N:0:32
AAAGTCGAGGTGCCTAAAGTGGCAACCCAGACTAATAGGAATGTTGGTGGTGTAGAGCTTCCTGTAGCCGCATGGCGTTCGTACTTAAATATGGAACTAACCATTCCAATTTTCGCTGTCTCTTATACACATCTCCGAGCCCACGAGACC
+
BBCBAFCCCCABGGGGGGGGGGGHHHHGGHFGHHCGGHHFGGFHHHHEEFAAFFHHHHHHHHHHGHHGHGGEFGGFGGGGFEGHHHHGHHHHHHHGGHGFHHFHGFFHHHHHHGG?FEGHGGHHHHHHFHFHEGDGF@CCDGHGFCGGGE
@M02034:409:000000000-BFKT7:1:1113:7233:6758 1:N:0:32
AAAGTCGAGGTGCCTAAAGTGGCAACCCAGACTCATCCTCATGTTG
+
CCCCCFBCCCBCGGGGGGGGGGGHHHHGGHHGHCHHBA3BAFGHFG
@M02034:409:000000000-BFKT7:1:1113:8028:6760 1:N:0:32
AAAGTCGAGGTGCCTAAAGTGGCAACCCAGATT
+
BBBBBFBBBBAAGGGGGGGGGGGHHHHGGH235
@M02034:409:000000000-BFKT7:1:1113:23170:6764 1:N:0:32
AAAGTCGAGGTGCCTAAAGTGGCAACCCAGACTATGAATAGTGTTGGTGGTGTAGAGCTTCCTGTAGCCGCATGGCGTTCGTACTTAAATATGGAACTAACCATTCCAATTTTCGCTGTCTCTTATACACATCTCCGAGCCCACGAGACC
+
CBCCCFCCCCBBGGGGGGGGGGFHHHHGGHGGHHHHHGHHHHHHHHGGFGABF3GHHHHHHHHHHHHGHGGEGGHGFEGGGGHHHHHHHHGHHHGFFHFGHHGHHHHHHHHHHFGGGGGGHGHHHHHFFHGGHHHHGCCDGGHGGGGGGF
@M02034:409:000000000-BFKT7:1:1113:13128:6766 1:N:0:32
AAAGTCGAGGTGCCTAAAGTGGCAACCCAGACTAATCATAATGTTGGTGGTGTAGAGCTTCCTGTAGCCGCATGGCGTTCGTACTTAAATATGGAACTAACCATTCCAATTTTCGCTGTCTCTATACACATCTCCGAGCCCACGAGACCA
+
AAAABFBBDBAAGGGFGGGGGGGHFFHGGHHGHHHFBFHBHHFHHBGEEEBBFFGBHDHHHEHGHHHGHGGCFEHGGEGGE?FGEBFDGHBHHHFEHHHHGH3FGHHGHGHHHHEE??EFFHHHHHHHHEGHHGHGCGGDEGGGGFDDGH
@M02034:409:000000000-BFKT7:1:1113:25394:6777 1:N:0:32
AAAGTCGAGGTGCCTAAAGTGGCAACCCAGACTTGGAAGAATGTTGGTGGTGTAGAGCTTCCTGTAGCCGCATGGCGTTCGTACTTAAATATGGAACTAACCATTCCAATTTTCGCTGTCTCTTATACACTCTCCGAGCCCACGAGACC
+
A1>AAF@AADAAGGGGGGGGF1FGHGHEC0FFHHHFAA0EGHFHHHGEFE/BFAEGHHHGHFHFHHHDFFGEEGHGEEEEEEFHHHGGHHFFHFEFHHGHHHGHHHHEGHHHHHGGGGGGFHHHHHHGHGGHHHHG?CGGGHGGGG?/F
@M02034:409:000000000-BFKT7:1:1113:16011:6778 1:N:0:32
AAAGTCGAGGTGCCTAAAGTGGCAACCCAGACTAATGATAAGGTTGGTGGTGTAGAGCTTCCTGTAGCCGCATGGCGTTCGTACTTAAATATGGAACTAACCATTCCAATTTTCGCTGTCTCTTATACACATCTCCGAGCCCACGAGACC
+
BBBBBFBBBBAAGGGGGFFFGGGHHHHGAHEGHGHHHFFGHHGHHH?EFDEFGAEGGHHHHFHHHHHHHGGEEGHFGEGFFEHHHHHFHGGHHGFHGHHHHHHHHHHGHGHHHHGGGEGHHGHHFHHGHFGHGHGFC/CCDGEGGF?DDF
@M02034:409:000000000-BFKT7:1:1113:16443:6784 1:N:0:32
AAAGTCGAGGTGCCTAAAGTGGCAACCCAGACTAATAATAATGTTGGTGGTGCAGAGCTTCCTGTAGCCGCATGGCGTTCGTACTTAAATATGGAACTAACCATTCCAATTTTCGCTGTCTCTTATACACATCTCCGAGCCCACGAG
+
CCCCBFABBCABGGGGGGGGGGGHHHHGGHGGHBDGG5F55AAGFH2EC2EF3AF5BGEC5FGFF555AAEAEEE1>ECGGE2?GFHG3FG4@333BEGHC?3F?EH4BFDHF?//EE/34DFBBGD4?G22FFH2DBDGFGAF</<
@M02034:409:000000000-BFKT7:1:1113:13888:6788 1:N:0:32
AAAGTCGAGGTGCCTAAAGTGGCAACCCAGACTGGGCCTAAGGTTGGTGGTGTAGAGCTTCCTGTAGCCGCATGGCGTTCGTACTTAAATATGGAACTAACCATTCCAATTTTCGCTGTCTCTTATACACATCTCCGAGCCCACGAGACC
+
B@BBAFA>A2>AGFGFFFGGEGFGFHGGGGHGHHCGHHGFEFFAAAEEFEAFBDGGHHHHBFHGHHHFGEEEFGHFEEFGGGHGGFHFBGFGHFGBBFBFFGEGHF4GGHH?GBE?EFEDGFGGGHEGGG2BBFGFE?CB/?CFGCCGCA
@M02034:409:000000000-BFKT7:1:1113:5670:6798 1:N:0:32
AAAGTCGAGGTGCCTAAAGTGGCAACCCAGACTACTCCTCCTGTTGGTGGTGTAGAGCTTCCTGTAGCCGCATGGCGTTCGTACTTAAATATGGAACTAACCATTCCAATTTTCGCTGTCTCTTATACACATCTCCGAGCCCACGAGACC
+
BBBAAFBBBBAAGGGGGGGGGGGHHHHGGHHGHCFHHHGHGHGHFHAGC2EAA3DDGHHHFHHHGFHFFGGGGFHAE>EFEAFHEFHHFHHBGHFFGHHG3GDHGHHGHHFHFF@CFE/BFHGGHFHHFFHBGHHFGCDGCFHGGGGGGE
@M02034:409:000000000-BFKT7:1:1113:13875:6801 1:N:0:32
AAAGTCGAGGTGCCTAAAGTGGCAACCCAGACTGGGCCTAAGGTTGGTGGTGTAGAGCTTCCTGTAGCCGCATGGCGTTCGTACTTAAATATGGAACTAACCATTCCAATTTTCGCTGTCTCTTATACACATCTCCGAGCCCACGAGACC
+
CCCCCFCCCCBCGGGGGGGGGGGHHHHGGHHGHHGHHHGGHHHHHEEGGGFFGFHHHHHHHHHHHHHHHGGEGGHHGGGGGFHHHHHGHHHHHGHHHHHGGGHHHHHGHHHHHHGGGGGHHGHHHHHHHHHHHHHGGGCGGGHGGGGGGE
@M02034:409:000000000-BFKT7:1:1113:11457:6805 1:N:0:32
AAAGTCGAGGTGCCTAAAGTGGCAACCCAGGAGGAGGTTGGTGGTGTAGAGCTTGCTGTAGCCGCATGGCGTTCGTACTTAAATATGGAACTAACCATTCCAATTTTCGCTGTCTCTTATACACATCTCCG
+
>AAA>FBABBBBFGGGGGGGDGFFHFHGGHDC22EEE2AGGGGGEFABA55DF331BFGGHHGGA0EEF1>1>FEF?FGHEGF4@EGFBDGHFHBBEGHG44EF3F44E/?FEBG4GH4FGF3G2GE3?FD
@M02034:409:000000000-BFKT7:1:1113:20761:6806 1:N:0:32
AAAGTCGAGGTGCCTAAAGTGGCAACCCAGACTTCGCAGCCTGTTGGTGGTGTAGAGCTTCCTGTAGCCGCATGGCGTTCGTACTTAAATATGGAACTAACCATTCCAATTTTCGCTGTCTCTTATACACATCTCCGAGCCCACGAGACC
+
BBBBBFBBBBABGGGGGGGGGGGHHHHGGHHGHHHGGGGGHHHHHHGAC1FFGFHHFHHHHHGHHHHGHGGEFGHFGGGGGFHHHHHHHHHHHHGFHHHHHHFHHHFGHHHHHHGGFDEGHFHHFGHHFGHGHHGFD@?@@FHECDGGGG
@M02034:409:000000000-BFKT7:1:1113:11440:6806 1:N:0:32
AAAGTCGAGGTGCCTAAAGTGGCAACCCAG
+
CCCCCFCCCCABGGGGGGGGGGGHHHHGGH
@M02034:409:000000000-BFKT7:1:1113:8078:6821 1:N:0:32
AAAGTCGAGGTGCCTAAAGTGGCAACCCAGACTAATTGTAATGTTGGTGGTGTAGAGCTTCCTGTAGCCGCATGGCGTTCGTACTTAAATATGGAACTAACCATTCCAATTTTCGCTGTCTCTTATACACATCTCCGAGCCCACGAGACC
+
AABBBFBBBD>4GFGG4FAFGGGGFHGGGGHFGHFFFHFFEFGGFH2AA2A2AAFGHFHHBFGFHHHGEDGGGGHEEGGEGFFHHHGFGHBGHHGFFH33@1BGFFH?44DGHGC?FEDFHFHHHGGBBGGFFHGFGGCGCCGECDC?EF
@M02034:409:000000000-BFKT7:1:1113:9146:6823 1:N:0:32
AAAGTCGAGGTGCCTAAAGTGGCAACCCAGACTGCGGAGCGTGTTGGTGGTGTAGAGCTTCCTGTAGCCGCATGGCGTTCGTACTTAAATATGGAACTAACCATTCCAATTTTCGCTGTCTCTTATACACATCTCCGAGCCCACGAGACC
+
CCCCCFCCCCAAGGGGGGGFGGGHHHHGGHGGHHGGGGGGGGGGHHFFGGEBBAGFHHFHHHHHHHHFHGGEFFFAEEEFEEFHHHGHHHHHHHFGFHHHHFFHHHHFHHHHHGGGGGGHHHHHGGHGFGGHHHHFCBCGGGHGG?FGGF
@M02034:409:000000000-BFKT7:1:1113:24457:6824 1:N:0:32
AAAGTCGAGGTGCCTAAAGTGGCAACCCAGACTCATAAGACTGTTGGTGGTGTAGAGCTTCCTGTAGCCGCATGGCGTTCGTACTTAAATATGGAACTAACCATTCCAATTTTCGCTGTCTCTTATACACATCTCCGAGCCCACGAGACC
+
BBBCAFBCCCABGGGGGGGGGGGGHHHGGHHGHHHHHHHHHHHHHHFEGGEBBFGHHHHHHHHHHHHGHFGEGGHHGFFGFFHHHHHHHHGHHHGHHHHHHHHHHHHHHHHHHHGGGGGGHHHHHHHHHHHHHHHHFCGGGGGGGFGGGF
@M02034:409:000000000-BFKT7:1:1113:20983:6827 1:N:0:32
AAAGTCGAGGTGCCTAAAGTGGCAACCCAGACTAATAAGAATGTTGGTGGTGTAGAGCTTCCTGTAGCCGCATGGCGTTCGTACTTAAATATGGAACTAACCATTCCAATTTTCGCTGTCTCTTATACACATCTCCGAGCCCACGAGACC
+
BBBBBFBABBAAGGGGGGGGGGGHGHGGGHHGHGHGHGFBFGDGHHHGGGEFBAGHHHHHHCHHHHHHHGGEEEHGGEGFGGHGHHHHHHHHHHHHHHGHHHHHHHHFFHHHHHGGGGGHHHHHHHGHFHHHHGH2C/@CFGHGG?@EDF
@M02034:409:000000000-BFKT7:1:1113:5310:6833 1:N:0:32
AAAGTCGAGGTGCCTAAAGTGGCAACCCAGACTAGTGGGCATGTTGGTGGTGTAGAGCTTCCTGTAGCCGCATGGCGTTCGTACTTAAATATGGAACTAACCATTCCAATTTTCGCTGTCTCTTATACACATCTCCGAGCCCACGAGACC
+
BBABCFBBDBAAGGGGGGGGGGGGHHHGGHEGHHHHHHHGGHHHFHHAGGEBBEGFHHHHHFHHGHHFHGGEGEHAEEEFFFHHHHHGHHEHGHFFHHGGGFFHHHHGHHHHHHGGGAEFHHGHHHGDGHFHGHFBDCGGGFEEDFGGGG
@M02034:409:000000000-BFKT7:1:1113:24570:6842 1:N:0:32
AAAGTCGAGGTGCCTAAAGTGGCAACCCAGACTAATAGTAATGTAGATCTTGCTGT
+
BBBBBFBBB?AAGGGGGGGGBGGGHHHGGHHGGHG555DDFGDH5F5555D555F5
@M02034:409:000000000-BFKT7:1:1113:20288:6843 1:N:0:32
AAAGTCGAGGTGCCTAAAGTGGCAACCCAGACTCAGAATGGGGTTGGTGGTGTAGAGCTTCCTGTAGCCGCATGGCGTTCGTACTTAAATATGGAACTAACCATTCCAATTTTCGCTGTCTCTTATACACATCTCCGAGCCCACGAGACC
+
BBCCCFCCCCBCGGGGGGGGGGGHHHHGGHHGHHFGFEGGHHGGGGFGEDEBBAGBGHHHHHHHHHHHFFGEGEFCFEGFFEFHHHHHHHGHHHEFHHHHCF3GHHHEGGHHHDEGGGFHGGHHFHHFHHHHHFHFDCGGDGHFCCGDGE
@M02034:409:000000000-BFKT7:1:1113:5897:6851 1:N:0:32
AAAGTCGAGGTGCCTAAAGTGGCAACCCAGACTCAGACGCAGGTTGGTGGTGTAGAGCTTCCTGTAGCCGCATGGCGTTCGTACTTAAATATGGAACTAACCATTCCAATTTTCGCTGTCTCTTATACACATCTCCGAGCCCACGAGCC
+
>>AAAF3>3DABGGGGBGGFGGGGEGFDFFHFHGCFBFEFAEEHHHCFGGA1GFF5GGHHHGHHFFFDFG0>EGHGGGGGGGCHHF43@B@FGF3EGGDCBFDB3GEG4FGHHHGFE/EDFBGF3BBBBFGGFGFFA<//<CE/D/A-<
@M02034:409:000000000-BFKT7:1:1113:12430:6852 1:N:0:32
AAAGTCGAGGTGCCTAAAGTGGCAACCCAGACTCCTAA
+
BCCCBFBCDBCCGGGGGGGGGGGHHHHGGH2AEFFF35
@M02034:409:000000000-BFKT7:1:1113:6287:6854 1:N:0:32
AAAGTCGAGGTGCCTAAAGTGGCAACCCAGACTAGGAATGATGTTGGTGGTGTAGAGCTTCCTGTAGCCGCATGGCGTTCGTACTTAAATATGGAACTAACCATTCCAATTTTCGCTGTCTCTTATACAATTCCGAGCCCACGAGACCAG
+
ABAABFBBDB2AEGDGGGGGGFFFHHHGFHFFHHHHF5EGGHHDGHEGFDBBBFHFHHHHHHHHHHHGHGGGGFGGEEEFEEGHHHHGHHGFHHHFHHHHHHHHHHHHHHHHHHGGGFFFHHHHHHHHFFGFGHHDCCGFGGGGGGGGHG
@M02034:409:000000000-BFKT7:1:1113:10008:6855 1:N:0:32
AAAGTCGAGGTGCCTAAAGTGGCAACCCAGACTC
+
CCCCCFCCCCCCGGGGGGGGGGGHHHHGGGHGHC
@M02034:409:000000000-BFKT7:1:1113:23306:6872 1:N:0:32
AAAGTCGAGGTGCCTAAAGTGGCAACCCAGACTGGGAAGCAGGTTGGTGGTGTAGAGCTTCCTGTAGCCGCATGGCGTTCGTACTTAAATATGGAACTAACCATTCCAATTTTCGCTGTCTCTTATACACATCTCCGAGCCCACGAGACC
+
BBBBBFBBBBAAGGGFFGGGGGGHHHGGGHGGHHHGEHGHFGHCGHF?FFBBBFFGHHGHHHHHHFHFHGGFGFHGFFGFEFGHHHHFHHHHHFFFHFFFGHBHBGHEHGHHHDEEGG?DDFFDDGFHFHFHHHGGEF?@?FGGGGGGGE
@M02034:409:000000000-BFKT7:1:1113:14950:6873 1:N:0:32
AAAGTCGAGGTGCCTAAAGTGGCAACCCAGACTAATAATCATGTTGGTGGTGTAGAGCTTCCTGTAGCCGCATGGCGTTCGTACTTAAATATGGAACTAACCATTCCAATTTTCGCTGTCTCTTATACACATCTCCGAGCCCACGAGACC
+
ABBABDABDBBBGGGGGGGGGGGHHHHGGHHGH33D55B5DDFGGEEFGGGFGHHHHHHHHHHHHGHHHGGGGGHHGGGGGGFHHH4FBGGHFHHHHHHGHHGHHHHF4FGHHHGGGCEHHGHHFHGHGFGHHHFHF@/@GFHGCF/<DF
@M02034:409:000000000-BFKT7:1:1113:6744:6877 1:N:0:32
AAAGTCGAGGTGCCTAAAGTGGCAACCCAGACTCATGGGGAGGTTGGTGGTGTAGAGCTTCCTGTAGCCGCATGGCGTTCGTACTTAAATATGGAACTAACCATTCCAATTTTCGCTGTCTCTTATACACATCTCCGAGCCCACGAGACC
+
BAAABFBBBBAAGGGFGGGGGGGHHHGG2GFFGHFGGFEGGGCEGHGFGG1BBAFGHFHHHHHFGFHGHGGFEGG?EBEFEEFHGFGFHHFHHFGFGHHHGHHHHHHEHHHHHHG?F?<FBHHHHHHGGHHHHHHHGC/BFEHGGGFFGG
@M02034:409:000000000-BFKT7:1:1113:23706:6883 1:N:0:32
AAAGTCGAGGTGCCTAAAGTGGCAACCCAGACTAGGGATAATGTTGGTGGTGTAGAGCTTCCTGTAGCCGCATGGCGTTCGTACTTAAATATGGAACTAACCATTCCAATTTTCGCTGTCTCTTATACACATCTCCGAGCCCACGAGACC
+
CBBCCFCCCCAAGGGGGGGGGGGHHHHGGHHGHHHHHGGHHGHHHHHGGGEBFFHHHHHHHGHGHHHHHGGGGGHHGGGGFEHHHHHGHHHHHGHHHHHHHHHHHHHHFGHHHHGGGGGHGHHHHHHHHHHHHHGDGDGGGGHGGGGGGG
@M02034:409:000000000-BFKT7:1:1113:18153:6883 1:N:0:32
AAAGTCGAGGTGCCTAAAGTGGCAACCCAGACTGAGAATCATGTTGGTGGTGTAGAGCTTCCTGTAGCCGCATGGCGTTCGTACTTAAATATGGAACTAACCATTCCAATTTTCGCTGTCTCTTATACACATCTCCGAGCCCACGAGACC
+
AAAABFBBDB2AGGGGGGGGGFGHHCCEAGAFGHCF5AAFGHFHHFEEFEABB3ABF53FGFHFGHFFGEGCEEGGF1E?E>BFGFHFH4FGGE3GGBGGFGFHGHH44F?GE4>EGE?D4FGG4BDBF?D2?B32C/CCGCFFFG@ADF
@M02034:409:000000000-BFKT7:1:1113:19436:6884 1:N:0:32
AAAGTCGAGGTGCCTAAAGTGGCAACCCAGACTCAGCCTTCTGTTGGTGGTGTAGAGCTTCCTGTAGCCGCATGGCGTTCGTACTTAAATATGGAACTAACCATTCCAATTTTCGCTGTCTCTTATACACATCTCCGAGCCCACGAGACC
+
ABBCBFCCCCBCGGGGGGGFGGGHHHHGGHGGHHHHHHHHHHHHHHHGGGEFHHHHHGHHHHHHHHHHGGGFGGHHGGGGGGHHHHHEGHHHHFFFHHGHGFHHHHHGEGHHHGGGGGDFHHHHHHGBDGFHHHHBDCCGGGHGGGGCGF
@M02034:409:000000000-BFKT7:1:1113:5633:6885 1:N:0:32
AAAGTCGAGGTGCCTAAAGTGGCAACCCAGACTGGGTGTGGGGTTGGTGGTGTAGAGCTTCCTGTAGCCGCATGGCGTTCGTACTTAAATATGGAACTAACCATTCCAATTTTCGCTGTCTCTTATACACATCTCCGAGCCCACGAGACC
+
CCCCCFBBBBAAGGGGGGGGGGGGGHHGGECFHHHHFEFGGGCFGGEEFEEBBBFFGHHHHHHHHHHHHGEEEGHFEEFGGF2GHHHFHGGHGHFFFGHHHHGHHHHFHHHHHHGGGGFGHHHHHHGHGHHGHHFFECGFGGHGCDGGFF
@M02034:409:000000000-BFKT7:1:1113:17734:6896 1:N:0:32
AAAGTCGAGGTGCCTAAAGTGGCAACCCAGACTACTCCGACTGTTGGTGGTGTAGAGCTTCCTGTAGCCGCATGGCGTTCGTACTTAAATATGGAACTAACCATTCCAATTTTCGCTGTCTCTTATACACATCTCCGAGCCCACGAGACC
+
CCCCCFCCCCABGGGGGGGGGGGHHHHGGGHGHHHHHHGFGGGHHHGGGGBBFGGHHHHHHHHHHHHHHGGEGGHHGEGGFEGHHHHHHHHHHBGGHGHHHHHHHHHGHGHHHHCGGGGHHHHHHHHHGHFHHHHHGGGGCGHGGCCGGF
@M02034:409:000000000-BFKT7:1:1113:10264:6899 1:N:0:32
AAAGTCGAGGTGCCTAAAGTGGCAACCCAGACTAATAAGAATGTTGGTGGTGTAGAGCTTCCTGTAGCCGCATGGCGTTCGTACTTAAATATGGAACTAACCATTCCAATTTTCGCTGTCTCTTATACACATCTCCG
+
BCCCBFABCCABGGGGGGGGGGGHHHHGGHAEGF3DDBFH5FGHFHC2F?EFA3F5DF3F5FFGA5B53EG0EEE1E?EC??21FGGGFGFFGF33G@GH3?3FEBG4?FFG?4>/EA?34DD44BEBF3F2BDG2?
@M02034:409:000000000-BFKT7:1:1113:11416:6901 1:N:0:32
AAAGTCGAGGTGCCTAAAGTGGCAACCCAGACTCCGCATCATGTTGGTGGTGTAGAGCTTCCTGTAGCCGCATGGCGTTCGTACTTAAATATGGAACTAACCATTCCAATTTTCGCTGTCTCTTATACACATCTCCGAGCCCACGAGACC
+
BBBCBFBBCCAAGGGGGGGGGGGHHHHGGHHGHHHGGGGGHHHHHHGGGFEFBDGHHHHHHHHHHGHFHFGFGGHGFEEFFFHHHHHHHHGHHHFFHHGGHHFHHHHHHHHHHHGGGGGGGFHHHHHFFHBHHHHFFCFCGGGGGGGGGC
@M02034:409:000000000-BFKT7:1:1113:25375:6907 1:N:0:32
AAAGTCGAGGTGCCTAAAGTGGCAACCCAGACTAATAGTAAGGTTGGTGGTGTAGAGCTTCCTGTAGCCGCATGGCGTTCGTACTTAAATATGGAACTAACCATTCCAATTTTCGCTGTCTCTTATACACATCTCCGAGCCCACGAGACC
+
CCCCBFCCCCCBGGGGGGGGGGGHHHHGGHGGHHHHFHHHGHHHFHGGGGEFGHHFHHHHHHHHHHHHHGGFGGHHGFGGGGHGHHHHHHHHHHFFHHHHHGHHHHGGHHHHHHGGGGGHHHHHHHHGHHHHHHHGGGGGGGHGGGGGGG
@M02034:409:000000000-BFKT7:1:1113:6867:6909 1:N:0:32
AAAGTCGAGGTGCCTAAAGTGGCAACCCAGACTGGGCTTGGGGTTGGTGGTGTAGAGCTTCCTGTAGCCGCATGGCGTTCGTACTTAAATATGGAACTAACCATTCCAATTTTCGCTGTCTCTTATACACATCTCCGAGCCCACGAGACC
+
CCCCCFCCCCBCGGGGGGGGGGGHHHHGGHGGHHGHGHHEEHGGGGFGGGEFFFGHHHHHHHHHHHHHHGGFGGHGGGGGGFHHHHHGHHHHHHHHHHHHHHHHHHGHGGHHHHGGGGGHHGHHGHGGFGHHHHHFDCGGGGHGGGGGGF
@M02034:409:000000000-BFKT7:1:1113:15362:6911 1:N:0:32
AAAGTCGAGGTGCCTAAAGTGGCAACCCAGACTTCTTCTCCTGTTGGTGGTGTAGAGCTTCCTGTAGCCGCATGGCGTTCGTACTTAAATATGGAACTAACCATTCCAATTTTCGCTGTCTCTTATACACTCTCCGAGCCCACGAGACCA
+
CBBCCFCCCDABGGGGGGGGGGGHHHHGGHGGHHHHHHHHHHHHHHGGGGEBBEHHHHHHFHHHHHHHHGGEFGHGGGGGGFHHHHHHHHHHHHHHGHHHHHHHHHHGHHHHHHGGGGGGHHHHHHGHDGGHHGGDCGGCFHGGDGDGFC
@M02034:409:000000000-BFKT7:1:1113:23190:6917 1:N:0:32
AAAGTCGAGGTGCCTAAAGTGGCAACCCAGACTACTAAGCCGGGTGGTGTAGAGCTTCCTGTAGCCGCATGGCGTTCGTACTTAAATATGGAACTAACCATTCCAATTTTCGCTGTCTCTTATACACATCTCCGAGCCCACGAGACCAG
+
BBCBBFCCCCCCGGGGGGGGGGGHHHHGGHHGHHHHFGHHGGGFA?AEFFGGDFGGHHHHHHHHGHFEEEGHCFEGGGGHEGGHHHHFHGHGHHHGGGHHHHHFHFGHHHHFGGGEFHHHGFHHEHFHHCGHHGCF??ECECCGGFGGH
@M02034:409:000000000-BFKT7:1:1113:9349:6919 1:N:0:32
AAAGTCGAGGTGCCTAAAGTGGCAACCCAGACTAAGGAGGCTGTTGGTGGTGTAGAGCTTCCTGTAGCCGCATGGCGTTCGTACTTAAATATGGAACTAACCATTCCAATTTTCGCTGTCTCTTATACACATCTCCGAGCCCACGAGACC
+
BBBBBFBBBBAAGGGGGGGGGGGHFGGGFHEFHFGFGHHGGHHHHGHGGGFF1AGDGGHHGHHFGFHHGGGEEGHHGGGEEFFFHHHGHHHHHFGHFHB3BGEHHFFF4GHHHBEEGFGGFFHHHGHHFGGGGHFFGF@B@GHGGGGGFE
@M02034:409:000000000-BFKT7:1:1113:12394:6929 1:N:0:32
AAAGTCGAGGTGCCTAAAGTGGCAACCCAGACTAATAAGCATGTTGGTGGTGTAGAGCTTCCTGTAGCCGCATGGCGTTCGTACTTAAATATGGAACTAACCATTCCAATTTTCGCTGTCTCTTATACACATCTCCGAGCCCACGAGACC
+
CCCCCFCCCCABGGGGGGGGGGGHHHHGGHCFHF3DAABA5DFHDG2AA2EAA3D5BBG35FFEFDD5BEF0EEF1>?E1B12??FHFEEG@FF33FGHG313F34F4?FDHF4EEGG/BBBF44?FBFFGFGHH2C/<B@FFFCFGDFC
@M02034:409:000000000-BFKT7:1:1113:16100:6931 1:N:0:32
AAAGTCGAGGTGCCTAAAGTGGCAACCTAGACTGGTAGGTCGGTTGGTGGTGTAGAGCTTCCTGTAGCCGCATGGCGTTCGTACTTAAATATGGAACTAACCATTCCAATTTTCGCTGTCTCTTATACACATCTCCGAGCCCACGAGACC
+
BBBBBFBBBDABGGGFFAGGGGGHHHHHHHHHHHCGHHGHHEEAEEAFAEGFFBGFFHHHHHHHGHGFHFG0EFHCEECAEAFGHHHHFHHHHHEBGHHHGFFHHHFBFFGHHDFGGGFGFHHHGHHGHGHFHHHGD@CGGCHGG?FFDF
@M02034:409:000000000-BFKT7:1:1113:12588:6933 1:N:0:32
AAAGTCGAGGTGCCTAAAGTGGCAACCCAGACTAGTCGTGGGGTTGGTGGTGTAGAGCTTCCTGTAGCCGCATGGCGTTCGTACTTAAATATGGAACTAACCATTCCAATTTTCGCTGTCTCTTATACACATCTCCGAGCCCACGAGAC
+
BBBBAFBBBBBBGGGGGFGGGGCHGHHGGHGGFFHHGGFEEFGE?EEEFEAFFBFDFGHGBFFHDFFFFFG/FEH1@EEFE?FEFGFFGBGFGHB3GHFHGFBGGDGB4BFGGDE/EDFFFHGHEGHFHFFHHHHBE/@C?F</ACFDG
@M02034:409:000000000-BFKT7:1:1113:14826:6933 1:N:0:32
AAAGTCGGGGTGCCTAAAGTGGCAACCCAGACTAATAAGAATGTTGGTGGTGTAGAGCTTCCTGTAGCCGCATGGCGTTCGTACTTAAATATGGAACTAACCATTCCAATTTTCGCTGTCTCTTATACACATCTCCGAGCCCACGAGACC
+
BAABAFC?DBDBGGGGGGGGGGGHHHHGGHHGHHHHHHHHHHHGHHFGGGEFFFHHHHHHGHHGHHHHHGGGGGHHGEEGGFHHHHHHHHGHHHHHHHGGHHFHHHHHHHHHHHGGGFGGHGHHHHHHHHFHHHHGECGFGGHGGGGGGF
@M02034:409:000000000-BFKT7:1:1113:19159:6939 1:N:0:32
AAAGTCGAGGTGCCTAAAGTGGCAACCCAGACTAATAAGGAGGTTGGTGGTGTTGA
+
BBBBBFBBBBBBGGGGGGGGGFGFHHFFFACFE33DD5BF3FAFFG22A1EAB1B5
@M02034:409:000000000-BFKT7:1:1113:24225:6945 1:N:0:32
AAAGTCGAGGTGCCTAAAGTGGCAACCCAGACTGATGGGCGTGTTGGTGGTGTAGAGCTTCCTGTAGCCGCATGGCGTTCGTACTTAAATATGGAACTAACCATTCCAATTTTCGCTGTCTCTTATACACATCTCCGAGCCCACGAGACC
+
ABAABFBBBBAAGG5GGGGGGGDFFHHGGDHDFBBGFCFFEEGGFHEGGFEBFFHFFGHHGHHGGHFFHGGGGGHGGGGFEGHHHHHFHHFHHE3FFHHHHHFHHHFHGHHHGHGGGAEFFGHHHHGGHGFFHHHGG?DG/<CCC@DGFF
@M02034:409:000000000-BFKT7:1:1113:21257:6945 1:N:0:32
AAAGTCGAGGTGCCTAAAGTGGCAACCCAGACTAAGTCGGCTGTTGGTGGTGTAGAGCTTCCTGTAGCCGCATGGCGTTCGTACTTAAATATGGAACTAACCATTCCAATTTTCGCTGTCTCTTATACACATCTCCGAGCCCACGAGACC
+
CCCCCFCCCCBCGGGGGGGGGGGHHHHGGHHGHHGHHHGGGGGHHHHGGGEFFFGHHHHHHHHHHHHHHGGFFGHHGGGGGFHHHHHHHHHHHHHHHHHGHHHHHHFGHHHHHHGGGGGGHHHHHHFHFHHHHHHGGGGGGGHGGGGGGG
@M02034:409:000000000-BFKT7:1:1113:10460:6945 1:N:0:32
AAAGTCGAGGTGCCTAAAGTGGCAACCCAGACTCTTTCGCATGTTGGTGGTGTAGAGCTTCCTGTAGCCGCATGGCGTTCGTACTTAAATATGGAACTAACCATTCCAATTTTCGCTGTCTCTTATACACATCTCCGAGCCCACGAGACC
+
CBBCCFBCCCBBGGGGGGGGGGGHHHHGGHGGHHHHGDAE?EGHDE2AA1EFAFG5BAFGBGHGHED5BEG@FGHEFEEFFFB?GGHGFHFFFFD3GHHHGFFHHFHFEFGHHDE/E?EFFDFHHHHHGHFGH33GF/CG@GGADDCGDE
@M02034:409:000000000-BFKT7:1:1113:11120:6948 1:N:0:32
AAAGTCGAGGTGCCTAAAGTGGCAACCCAGACTAATAAGGCTGTTGGTGGTGTAGAGCTTCCTGTAGCCGCATGGCGTTCGTACTTAAATATGGAACTAACCATTCCAATTTTCGCTGTCTCTTATACACATCTCCGAGCCCACGAGACC
+
BBBBAFBBDB2AFGGFGGFFGFFFFGGEGHHGHHHHHHHHHHHHHHGGFDABBFGFHHHHHHHHHFHFGEEEFGHGGEFGEEGHHHHGHHFHGHGFHHHGHHHHHHHGHHHHHHGGGGGGHHHHGHHGFHFHHHHHFGG/BGHGGGGGGF
@M02034:409:000000000-BFKT7:1:1113:12576:6949 1:N:0:32
AAAGTCGAGGTGCCTAAAGTGGCAACCCAGACTAGTCGTGGGGTTGGTGGTGTAGAGCTTCCTGTAGCCGCATGGCGTTCGTACTTAAATATGGAACTAACCATTCCAATTTTCGCTGTCTCTTATACACATCTCCGAGCCCACGAGACC
+
BBBCCFCCCCABGGGGGGGGGGGGHHHGGHDGHHHHHGFEFGGGGGCGGGEBBFGHHHHGHHHHHHHHHGGGGGHHFGGGEEGHHHGFHHGHHHGHHGHHHHHHHHHHHHHHHHGGGGDFHHHHHHGHHHGHHHHGGGGGGGHGGGGGGF
@M02034:409:000000000-BFKT7:1:1113:23944:6960 1:N:0:32
AAAGTCGAGGTGCCTAAAGTGGCAACCCAGACTG
+
CCCCCFCCCCCCGGGGGGGGGGGHHHHGFHC23F
@M02034:409:000000000-BFKT7:1:1113:26172:6961 1:N:0:32
AAAGTCGAGGAGCCTAAAGTGGCAACCCAGACTAAGAA
+
AA1AAFAADD1>1AFGGGGGFFGCFHHGCG0AEFHG1D
@M02034:409:000000000-BFKT7:1:1113:7698:6966 1:N:0:32
AAAGTCGAGGTGCCTAAAGTGGCAACCCAGACTAGTAGGCATGTTGGTGGTGTAGAGCTTCCTGTAGCCGCATGGCGTTCGTACTTAAATATGGAACTAACCATTCCAATTTTCGCTGTCTCTTATACACATCTCCGAGCCCACGAGAC
+
BABBAFABBBAAFGGGGGGGGGFHHHHEGHHGHB3FFHCG3FHHFHAA2EEAB3FDABEF5GFHFDGAFEG0EEE1>?>B??2E?FFFDGHGGE33BFHH31@FFEG?FG3GGFE/E/EGFFHHBFH?D?22GGB2??/<BFCF?@/EF
@M02034:409:000000000-BFKT7:1:1113:4531:6972 1:N:0:32
AAAGTCGAGGTGCCTAAAGTGGCAACCCAGACTCTTGATAAGGTTGGTGGTGTAGAGCTTCCTGTAGCCGCATGGCGTTCGTACTTAAATATGGAACTAACCATTCCAATTTTCGCTGTCTCTTATACACATCTCCGAGCCCACGAGAC
+
BCAACFABBCACGGGGGGGGGGGGHHHGAH2BC3BD3A555BFFFFAFE?GAB3D5EGBGFHHHGFGFGEG0EGH1EEFGGGFEGHHFHHHGHFB3GFFG3BDGGFH4?FEGHD>EEAEHEHHGFHHHFFHFFHGHFFGGGGEFGCFDF
@M02034:409:000000000-BFKT7:1:1113:6367:6973 1:N:0:32
AAAGTCGAGGTGCCTAAAATGGCAACCCAGACTCATAAGAGTGGTGTAGAGCTTCCTGTAGCCGCATGGCGTTCGTACTTAAATATGGAACTAACCATTCCAATTTTCGCTGTCTCTTATACACATCTCCGAGCCCACGAGACCAGAGAG
+
AAAAAFABBBAAGGGGGGGGGB4AFFGAGHGFHHGFG55DFG5FHFAFF5BEHHHHHH5FFEDEEEEEHAEBE1FEHHHHFFGHHHHHHHFHGHGHFGHGHGGHHHH4EEEE??GHHE4FFE4GDGHHHGG@DGGFFGG<@DGGGGGHGG
@M02034:409:000000000-BFKT7:1:1113:13005:6974 1:N:0:32
AAAGTCGAGGTGCCTAAAGTGGCAACCCAGACTGAGAAGAATGTTGGTGGTGTAGAGCTTCCTGTAGCCGCATGGCGTTCGTACTTAAATATGGAACTAACCATTCCAATTTTCGCTGTCTCTTATACACATCTCCGAGCCCACGAGAC
+
CCCCCFCCCCABGGGGGGGGGGGHHHHGGHHGHHGGDGHHHGHHHHHGGGEBBBGFHHHHHHHHHHHGHGGGGGHGGAFFFEGHHHHHHHHHHHFHGHHHHHFHHHHGHHHHHHGGGGGGGGHHHHHHFHFHGHFFFDGGGGHGGGGGG
@M02034:409:000000000-BFKT7:1:1113:17741:6977 1:N:0:32
AAAGTCGAGGTGCCTAAAGTGGCAACCCAGACTACGTCGAATGTTGGTGGTGTAGAGCTTCCTGTAGCCGCATGGCGTTCGTACTTAAATATGGAACTAACCATTCCAATTTTCGCTGTCTCTTATACACATCTCCGAGCCCACGAGACC
+
BAAABFBBDBAACFGGGGGGFFFBFEGFGFGGFHHEHFEAFHFGHBCAAAABB3B5EDHGF3GGGHHHGGFEEEH?E1EEEE2FFHHFHHFHGEDGFC?FGFHFHHHBGGFFHH@EEEEF4FGGHHHBBGDGGHFDDCCGGCGEC/CDEG
@M02034:409:000000000-BFKT7:1:1113:12922:6977 1:N:0:32
AAAGTCGAGGTGCCTAAAGTGGCAACCCAGACTCCTGGTCTTGTTGGTGGTGTAGAGCTTCCTGTAGCCGCATGGCGTTCGTACTTAAATATGGAACTAACCATTCCAATTTTCGCTGTCTCTTATACACATCTCCGAGCCCACGAGACC
+
CCCCCFCCCCAAGGGGGGGGGFGGHHHGGHHGHHHHHHCGHHFHHHHGFGEBBBFDGGHHHGHHHHHHHGGEGGHHGGGFGGHHHHHGHHGHHHHHGHHHGFHGHHHGHHHHHGGGGGGGFHHHHHHEGHFGFFFDFCCFGGHGGGG/A?
@M02034:409:000000000-BFKT7:1:1113:7684:6979 1:N:0:32
AAAGTCGAGGTGCCTAAAGTGGCAACCCAGACTGGTAG
+
BABBBFBA32>ABEGF4GGBFFFCFGC?FF22F32A55
@M02034:409:000000000-BFKT7:1:1113:8053:6992 1:N:0:32
AAAGTCGAGGTGCCTAAAGTGGCAACCCAGACTGGGAATAATGTTGGTGGTGTAGAGCTTCCTGTAGCCGCATGGCGTTCGTACTTAAATATGGAACTAACCATTCCAATTTTCGCTGTCTCTTATACACATCTCCGAGCCCACGAGACC
+
BBBBBFBBBBABGGGGGGGGGGEFGHGGGG2FHHHHGFGGHHHHHHFGGG1BB3DFFHHHHHHHHHHGHGGEGGHHGFGGFFHHHHHGHHGHHHHGHHGHHHGHHHHGGHHHHGGGGGGGHGHHFHHHHHHHHHHFGFGCGGHGGGGGDF
@M02034:409:000000000-BFKT7:1:1113:18839:6993 1:N:0:32
AAAGTCGAGGTGCCTAAAGTGGCAACCCAGACTGGGGATCGGGTTGGTGGTGTAGAGCTTCCTGTAGCCGCATGGCGTTCGTACTTAAATATGGAACTAACCATTCCAATTTTCGCTGTCTCTTATACACATCTCCGAGCCCACGAGACC
+
BBBBBFBABBAAGGGGGFGGGGGHHHHGGHHGHHHGGFEFEFGHGGGGGGEBFEHHHHHHHHHHHHHHHGGEEEHCEEGFFFGHHHHHGHGHHHHGFHHHHHHHGHHHHHHHHHGGGGGHHHHHHHHHGHGHHHHHGCGGGGHGGGCGFG
@M02034:409:000000000-BFKT7:1:1113:17359:6994 1:N:0:32
AAAGTCGAGGTGCCTAAAGTGGCAACCCAGACTCCGAGTGGGGTTGGTGGTGTAGAGCTTCCTGTAGCCGCATGGCGTTCGTACTTAAATATGGAACTAACCATTCCAATTTTCGCTGTCTCTTATACACATCTCCGAGCCCACGAGACC
+
BBCCAFCCCCCAGGGGGGGGGGGHHHHGGHHGHHHGEGFGFHGGGGFGGGEFAFGHHHHHHHHHHHHHHGGEGGHHGFGGGGGHHHHGHHHGH3FGFHHHHHHHHHHHGHHHHHGGGDFFHGHHHHHHGHFHGHGGGCGGGGHGGCCFGG
@M02034:409:000000000-BFKT7:1:1113:15881:7002 1:N:0:32
AAAGTCGAGGTGCCTAAAGTGGCAACCCAGACTACTAATGCGGTTGGTGGTGTAGAGCTTCCTGTAGCCACATGGCGTTCGTACTTAAATATGGAACTAACCATTCCAATTTTCGCTGTCTCTTATACACATCTCCGAGCCCACGAGACC
+
CCCCCFCCCCABGGGGGGGGGGGHHHHGGHGGHHHHHHHHHGGGGGGGGGEBFGHHHHHHHHHHHHHHHHGGHHHHGEGGGGHHHHHHHHHHHHHGHHHHHHGHHHHHHHHHHHGGGGGFHHHHHHHHHHGHHHHHGCFGGGHGGCGGGG
@M02034:409:000000000-BFKT7:1:1113:22592:7004 1:N:0:32
AAAGTCGAGGTGCCTAAAGTGGCAACCCAGACTATGTGGACTGTTGGTGGTGTAGAGCTTCCTGTAGCCGCATGGCGTTCGTACTTAAATATGGAACTAACCATTCCAATTTTCGCTGTCTCTTATACACATCTCCGA
+
A1AA1FAA1AAACGGBA1BEGGFGFHHGGF0BFHHHHCFHFGCHHF/EA//BAFB2FHHFHGHG1GHHHFCEEFHFEGGAEFFHHGFFGGBBGBEFGHHHHGBGHHFHHGHHHHGGGEFGHFHHGFGHEHGHBGHHA@
@M02034:409:000000000-BFKT7:1:1113:22609:7009 1:N:0:32
AAAGTCGAGGTGCCTAAAGTGGCAACCCAGACTATGTGGACTGTTGGTGGTGTAGAGCTTCCTGTAGCCGCATGGCGTTCGTACTTAAATATGGAACTAACCATTCCAATTTTCGCTGTCTCTTATACACATCTCCGAGCCCACGAGACC
+
BBBBBFBBDB>AFGGGGGFGBFGHHHHGGHGGHFHHHFFHHHHHHHHGGG2BFBFFHHHHHHHFHHHHHGGCGGHHGFGGGGHHHHHHHHGHHHGHHHHGHHHHHHHFHGHHHHGGGGGHHHHHHHHHHHHHHHHHF@BCFGHGGGGGGG
@M02034:409:000000000-BFKT7:1:1113:21373:7010 1:N:0:32
AAAGTCGAGGTGCCTAAAGTGGCAACCCAGACTTCGCATCATGTTGGTGGTGTAGAGCTTCCTGTAGCCGCATGGCGTTCGTACTTAAATATGGAACTAACCATTCCAATTTTCGCTGTCTCTTATACACATCTCCGAGCCCACGAGACC
+
BBBBBFBABBBBGGGGGGGGGGGHHHHGFHHGHHGGGGGGBGHHHHGGGGGFFFGFHHHHHGHHHHHHHGGEEGHHGGGGGGGHHHHEFHHHHHHHHHGHGHFHHHGFGGHHHHGGGGGHHHHHHHHHFHHHHHFHGC?DFGHGGGGDGE
@M02034:409:000000000-BFKT7:1:1113:12960:7011 1:N:0:32
AAAGTCGAGGTGCCTAAAGTGGCAACGTATCTGGTTGGTGGTGTAGAGCTTCCTGTAGCCGCATGGCGTTCGTACTTAAATATGGAACTAACCATTCCAATTTTCGCTGTCTCTTATACACATCTCCGAGCCCACGAGACCAGAGAGGAT
+
A?AAAFBABBAAGGGGFGGGGGGHGHGHHHFGHCHHGGGFFGFHGHFGGHHHHHHHEHHFFEGGFHHGFGGEEGGGHHGHHHHHH@DGHHHHHHHHHHHHHHHHHGGGGGGHHHHHHHHFHFHHHHHGCCCBFEFDCCDA<GHHHHGGHG
@M02034:409:000000000-BFKT7:1:1113:16966:7011 1:N:0:32
AAAGTCGAGGTGCCTAAAGTGGCAACCCAGACTAATAAGAATGTTGGTGGTGTAGAGCTTCCTGTAGCCGCATGGCGTTCGTACTTAAATATGGAACTAACCATTCCAATTTTCGCTGTCTCTTATACACATCTCCGAGCCCACGAGACC
+
BBBBAFCCCCAAGGGGGGGGGGGHHHHGDHHGHHHHHHHHGHHHHHGGGGEFGFHHHHHHHHHHHHHHHGGFGGHHGEEFGFHHHHGHHHGHHGGFHHGHGGHGHHHGHHHHHHGGGGFHHHHHGHHHHHHHHHHFF/BFFGHEGCGGDF
@M02034:409:000000000-BFKT7:1:1113:25400:7013 1:N:0:32
AAAGTCGAGGTGCCTAAAGTGGCAACCCAGACTCAGAAGCATGTTGGTGGTGTAGAGCTTCCTGTAGCCGCATGGCGTTCGTACTTAAATATGGAACTAACCATTCCAATTTTCGCTGTCTCTTATACACATCTCCGAGCCCACGAGACC
+
CCCCCFCCCCABGGGGGGGGGGGHHHHGGHHGHHHHDFHHHHHGGHEGFGGFFEGBFHHHHHGFHHHGHGGEGGHFGEEFGFFHGHHGHHHHHHDFFHHHHFFHHEHGHHHHHHGGGGGHHFHHHHHHHHHHHHHBC/DCFEHGGGGDDF
@M02034:409:000000000-BFKT7:1:1113:22489:7018 1:N:0:32
AAAGTCGAGGTGCCTAAAGTGGCAACCCAGACTCAGTCGACTGTTGGTGGTGTAGAGCTTCCTGTAGCCGCATGGCGTTCGTACTTAAATATGGAACTAACCATTCCAATTTTCGCTGTCTCTTATACACATCTCCGAGCCCACGAGACC
+
AAAAAFBABBAAGGGGGGGGGFFFFHHGGHHGHHHHGHGGGGGHHHEGGGEBBFHFHHHHHHHHHGHFHGGEFGHHGFGGGGHHHHHHHHGHHHHFHHHHHHHHHHHGHHHHHHGGGGFFHGHHHHHGFHFGHGHHGGFCDGHGGCGFGG
@M02034:409:000000000-BFKT7:1:1113:24183:7021 1:N:0:32
AAAGTCGAGGTGCCTAAAGTGGCAACCCAGACTGGGTGTTATGTTGGTGGTGTAGAGCTTCCTGTAGCCGCATGGCGTTCGTACTTAAATATGGAACTAACCATTCCAATTTTCGCTGTCTCTTATACACATCTCCGAGCCCACGAGACC
+
BBBBBFBBBBABGGGGBGGFGGGHHHHGDHGEHHHHAEEFFGFHFFHGGGFFAFHFHHHHFHHHHFGFHGGGGGHGGEEFFGHHHHHHHHHHHGFFGHGHHHGHHHHGFHHHHHGGGGGFHHGHHHHHHGHHHFHHGGGCCGHGGCCFGF
@M02034:409:000000000-BFKT7:1:1113:15960:7042 1:N:0:32
AAAGTCGAGGTGCCTAAAGTGGCAACCCAGACTACTAAGACTGTTGGTGGTGTAGAGCTTCCTGTAGCCGCATGGCGTTCGTACTTAAATATGGAACTAACCATTCCAATTTTCGCTGTCTCTTATACACATCTCCGAGCCCACGAGACC
+
AABCAFCCCCAAGGGGGGGGGGGGHHHGGHHGHHHHGDGHHHHHHHHFFGEBFFGHHGHHHHHGHHHGHGGEFGHGEEGFFGHHHHHHHHGHHHGFHHGGHHFHHHHGGHHHHHGEEGEGHGHHHHGGHHEHFHGBCCGFGFHGCFCGGG
@M02034:409:000000000-BFKT7:1:1113:25822:7045 1:N:0:32
AAAGTCGAGGTGCCTAAAGTGGCAACCCAGACTACGGCTGGGGTTGGTGGTGTAGAGCTTCCTGTAGCCGCATGGCGTTCGTACTTAAATATGGAACTAACCATTCCAATTTTCGCTGTCTCTTATACACATCTCCGAGCCCACGAGAC
+
BBBBBFBBBBAAGGGG4BGGGFFHHHHGGHHGHGGF?EAECGGFFG?EFGEBBAA5GDAGEGHHFHHFGFGEEEF1E?EFEEFGGHHGHHGGHGEHFFHHFCBHFHHGFGEHFFFDFG<GGGGGGFF2GCDGHFHFGGGG?/GFG?DGG
@M02034:409:000000000-BFKT7:1:1113:16125:7047 1:N:0:32
AAAGTCGAGGTGCCTAAAGTGGCAACCCAGACTCTTTCGCCTGTTGGTGGTGTAGAGCTTCCTGTAGCCGCATGGCGTTCGTACTTAAATATGGAACTAACCATTCCAATTTTCGCTGTCTCTTATACACATCTCCGAGCCCACGAGGCC
+
BBCCAFBCCBBCGGGGGGGGGGGHGHHGGFHGHHGHFHFGGGGGHFGEFEFFF3GFHGHHBGHHHHHHHGGEFGHHGGGGGFFHHHHHHGHHHHFGHHHGHHFHHHHEHHHHHHGGGGGHHHHHHHHHHHHHHHHGE@FC@FGGGG//AF
@M02034:409:000000000-BFKT7:1:1113:24288:7048 1:N:0:32
AAAGTCGAGGTGCCTAAAGTGGCAACCCAGACTGCTAAGGGTGTTGGTGGTGTAGAGCTTCCTGTAGCCGCATGGCGTTCGTACTTAAATATGGAACTAACCATTCCAATTTTCGCT
+
BBB@AFABB22AGGGGGGGGGDFFHDFEGHFGHA3D55B32BAAEHHEFDEFGDGHGFHHHGHHHHHEHGGEAEHHG1EEEAGFHHGGGHFFFGEGFHGHHGEHHHHGEGHHFDEEE
@M02034:409:000000000-BFKT7:1:1113:11256:7054 1:N:0:32
AAAGTCGAGGTGCCTAAAGTGGCAACCCAGACTAAGAATGAGGTTGGTGGTGTAGAGCTTCCTGTAGCCGCATGGCGTTCGTACTTAAATATGGAACTAACCATTCCAATTTTCGCTGTCTCTTATACACATCTCCGAGCCCACGAGACC
+
BBBBBFBBBBAAGGGGGGGGGFGGGHFGGHHGHHHGBFGGGHHHHHGEFGABFBEFFHHHHGHGHHHHHGG@FFHHGEGFFEFHHHHGHHGGHHGHGHGHHHHHHHHHGGHHHHGGGGGGHHHHEGFHFGHHHHHFECFGGGHGGGGGG<
@M02034:409:000000000-BFKT7:1:1113:7319:7054 1:N:0:32
AAAGTCGAGGTGCCTAAAGTGGCAACCCAGACTGAGAAGCATGTTGGTGGTGTAGAGCTTCCTGTAGCCGCATGGCGTTCGTACTTAAATATGGAACTAACCATTCCAATTTTCGCTGTCTCTTATACACATCTCCGAGCCCACGAGACC
+
CCCCCFCCCCAAGGGGGGGGGGGHHHHGGGHGHH3F5GEGHHGHEHGEFGGF13D5A5EGFHHHHGGFDEF0EEH1FBEGFFFAGHHHHHHFGF33FFHFCEBFGFH4?FFHFD>?EF<FFFFDBGHFGFHHHHH2B/@DGGGFDFGEFA
@M02034:409:000000000-BFKT7:1:1113:9683:7061 1:N:0:32
AAAGTCGAGGTGCCTAAAGTGGCAACCCAGACTCAGCGTCAGGTTGGTGGTGTAGAGCTTCCTGTAGCCGCATGGCGTTCGTACTTAAATATGGAACTAACCATTCCAATTTTCGCTGTCTCTTATACACATCTCCGAGCCCACGAGACC
+
CCBCCFCCCCABGGGGGGGGGGGHHHHGGHCGHHGHHGGFEGHHHHGGGGEBFBGHHHHHHHHHHHHHHGGGGGHHGGGGFFHHHHHHHHHHHHHHHHGHHHHHHHHHHHHHHHGGGGGGHHHHHHHHGHGHHHHHDBFGGGHGGGGGGC
@M02034:409:000000000-BFKT7:1:1113:26514:7063 1:N:0:32
AAAGTCGAGGTGCCTAAAGTGGCAACCCAGACTGGGCAGCCGGTTGGTGGTGTAGAGCTTCCTGTAGCCGCATGGCGTTCGTACTTAAATATGGAACTAACCATTCCAATTTTCGCTGTCTCTTATACACATCTCCGAGCCCACGAGACC
+
AA1AAFAADDAAGGGGBFGGGGGHHHHEGHGGGHEGHHGGHCCGCGEAFGEFFEGGHHHHHHHHHHHGHGGEEGHGEEEFGGHHHHH@FGFHHFDGFHHHHHHHHHFDGHHHHGGEGGGHHEHGGFGFHGHHHHHFG/@CGGHGG@CGGG
@M02034:409:000000000-BFKT7:1:1113:17290:7063 1:N:0:32
AAAGTCGAGGTGCCTAAAGTGGCAACCCAGACTAATAAGACTGTTGGTGGTGTAGAGCTTCCTGTAGCCGCATGGCGTTCGTACTTAAATATGGAACTAACCATTCCAATTTTCGCTGTCTCTTATACACATCTCCGAGCCCACGAGACC
+
BBBBBFBBBBABGGGGGGGGGGGHHHHGGH2FHHHHF5AFGGFHHH2EGFGFFGHGGHHGHHHHHGHFHGGGGGHHGFGGGGHHHHHHHHFHH3EGGFHHHHHHHHHHGHHHHHCGGAEDFFHHHHEFGHDCCHFHG<?@DG/FFFCDDF
@M02034:409:000000000-BFKT7:1:1113:16127:7065 1:N:0:32
AAAGTCGAGGTGCCTAAAGTGGCAACCCAGACTCTTTCGCCTGTTGGTGGTGTAGAGCTTCCTGTAGCCGCATGGCGTTCGTACTTAAATATGGAACTAACCATTCCAATTTTCGCTGTCTCTTATACACATCTCCGAGCCCACGAGACC
+
BBBBBFBBBBBBGGGGGFGGGGGHHHHGGHHGHHHHHHGGGGHHHGEFGFEFE3GGFHHHHHHHHHHGHGGEEGHFGFGGGFHHHHHHHHHHHHFFGHHHFFHHFHHBGHHHHFCFGGGHHGHHHHHHHHHHHHFFGCCCGGHGCGGGGF
@M02034:409:000000000-BFKT7:1:1113:11688:7065 1:N:0:32
AAAGTCGAGGTGCCTAAAGTGGCAACCCAGACTTGTTCTACGGCTGGTGGTGTAGAGCTTCCTGTAGCCGCATGGCGTTCGTACTTAAATATGGAACTAACCATTCCAATTTTCGCTGTCTCTTATACACATCTC
+
CBCCCFCCDBBCGGGGGGGGGGGHHHHGGH2AAABFFDGFDF?2AFABFDEE13D55AB35FEG55D5AEE0EEC1>EE??EBFFGHFEGHGDF33FFGF303B34B44F?FD?E<E<<B4BFFBF33B?2?GDG
@M02034:409:000000000-BFKT7:1:1113:11475:7067 1:N:0:32
AAAGTCGAGGTGCCTAAAGTGGCAACCCAGACTAGTAGTAAGGTTGGTGGTGTAGAGCTTCCTGTAGCCGCATGGCGTTCGTACTTAAATATGGAACTAACCATTCCAATTTTCGCTGTCTCTTATACACATCTCCGAGCCCACGAGACC
+
BBBBBFABBB>AFGGGGGGBGGFHGHHGGHCFHFGGDFDFBEGFGGCGGGEBBEGBGHHHGHHGGFGDGEFEGGGGEEE1BEFGHHHHHHHGHGFEHGHGHHHHHHHGHHHHHGGGGGGEHHHGHHHGHHFHFHGHGGGCCGHGGGGEDF
@M02034:409:000000000-BFKT7:1:1113:15868:7068 1:N:0:32
AAGTCGAGGTGCCTAAAGTGGCAACCCAGACTTCTCAGCTGGTTGGTGGTGTAGAGCTTCCTGTAGCCGCATGGCGTTCGTACTTAAATATGGAACTAACCATTCCAATTTTCGCTGTCTCTTATACACATCTCCGAGCCCACGAGACC
+
AACBAAADBBBFGGFGGGGFFGHHHHGGHHGHHHHHFHHHHHGGGGFFGBFHFHFGGHHHHHHGHHHHEEFGGHGGEGGGGHHHHGGDHHHHHFGFHHHFHGHHHHGDGHHHHGGGGGHHHHHHHHGHGHHHHHHGCFGGGHGG@CCFE
@M02034:409:000000000-BFKT7:1:1113:21159:7068 1:N:0:32
AAAGTCGAGGTGCCTAAAGTGGCAACCCAGACTCAGCCTACTGTTGGTGGTGTAGAGCTTCCTGTAGCCGCATGGCGTTCGTACTTAAATATGGAACTAACCATTCCAATTTTCGCTGTCTCTTATACACATCTCCGAGCCCACGAGACC
+
BCCCBFBBCCBCGGGGGGGGGGGHHHHGGHHGHHFHGHHFHHHHHHGGGGGFFGHHHHHHHHHHHHHHHGGEFGHHGGGGGGHHHHHHHHHHHHHHHHHHHHHHHHGHHHHHHHGGGGGHHHHHHHHHGHHHHHHHGCCCGGHGGGGGGG
@M02034:409:000000000-BFKT7:1:1113:12936:7076 1:N:0:32
AAAGTCGAGGTGCCTAAAGTGGCAACCCAGACTAAGAATCAGGTTGGTGGTGTAGAGCTTCCTGTAGCCGCATGGCGTTCGTACTTAAATATGGAACTAACCATTCCAATTTTCGCTGTCCTTATACACATCTCCGAGCCCACGAGACCA
+
AAABBFBBDBAABGGGGGGFGGGGHHHGGHGGHHHHHHHHHHGDGGFGGGEBBBEFHHHHHGHHGFHGHGGEGFHFEEFFEEGHHHGFHHHFHHGHFHHGGHHHHHHGHHHHHGGFGGGHHHHGHHHHHGHHHHHGGGGCFEGGGGGGEG
@M02034:409:000000000-BFKT7:1:1113:11664:7077 1:N:0:32
AAAGTCGAGGTGCCTAAAGTGGCAACCCAGACTACGGGTGATGTTGGTGGTGTAGAGCTTCCTGTAGCCGCATGGCGTTCGTACTTAAATATGGAACTAACCATTCCAATTTTCGCTGTCTCTTATACACATCTC
+
ABABBFBBBBAAFGDGFGGGGGGHGDGEGHD2CE3EEGEE2FFBFHC1B1BBA3FE55FG5FGH55D5FEE0EEH1E>>?B>??1FEGFHHHHB3@FGHHHHBHHBGB?BGHHF??E?EFBBBGFGDDG2GFF?G
@M02034:409:000000000-BFKT7:1:1113:6578:7080 1:N:0:32
AAAGTCGAGGTGCCTAAAGTGGCAACCCAGACTAAGCCGAATGTTGGTGGTGTTGAGCT
+
BCCCCFCCCCBCGGGGGGGGGGGHHHHGGHHCFFGEF3E22BGGHHA111EAA1B5B35
@M02034:409:000000000-BFKT7:1:1113:11584:7083 1:N:0:32
AAAGTCGAGGTGCCTAAAGTGGCAACCCAGACTTTGATGACTGTTGGTGGTGTAGAGCTTCCTGTAGCCGCATGGCGTTCGTACTTAAATATGGAACTAACCATTCCAATTTTCGCTGTCTCTTATACACATCTCCGAGCCCACGAGAC
+
BBBBAFBBBBAAGGGGGGGGGGGFFHHGGHHGHHHHGEGGHGHFGHHEFGEFFDHHFHHGBGHHHGHEHFGEGEHHGEGGGEFGHHFFGGGHHFEFFFFEGFFHHHFGHHHHHEFEGGGHFHHHHHFFGGFHFHHFFCGCDEGGGGF/C
@M02034:409:000000000-BFKT7:1:1113:15516:7085 1:N:0:32
AAAGTCGAGGTGCCTAAAGTGGCAACCCAGACTACGGGGGAGGTTGGTGGTGTAGAGCTTCCTGTAGCCGCATGGCGTTCGTACTTAAATATGGAACTAACCATTCCAATTTTCGCTGTCTCTTATACACATCTCCGAGCCCACGAGACC
+
CCCCBFCCCCBBGGGGGGGFGGGHHHHGGHFFHHFEGGGGAAEFHHEGGGEB1BGFHHHHFHHHHGHFFFGEFGHGGGGGGGHHHHHHHGHHHG3DGHHHEHFHGFGGDGHHHHGGGGEHHHHHHHHGGHFHHHGGG-@DDFHGGCCEDC
@M02034:409:000000000-BFKT7:1:1113:9422:7086 1:N:0:32
AAAGTCGAGGTGCCTAAAGTGGCAACCCAGACTAATACGAATGTTGGTGGTGTAGAGCTTCCTGTAGCCGCATGGCGTTCGTACTTAAATATGGAACTAACCATTCCAATTTTCGCTGTCTCTTATACACATCTCCGAGCCCACGAGACC
+
BBBCBFCCCCABGGGGGGGFGGGGHHHGGHHGHHGHHHHGHHHHHHHGGGBBBGHGHHHHHHHHHHHGHGGEGGHHGGGGGFHHHHHHHHHHHHHGHHGHHHGHHHHHHHHHHHGGGGGHHGHHHHHHFHFHHHHHGCGGGGHGGGGGGG
@M02034:409:000000000-BFKT7:1:1113:22534:7086 1:N:0:32
AAAGTCGAGGTGCCTAAAGTGGCAACCCAGACTCATAAGCATGTTG
+
BCCCBFCCCCABGGGGGGGGGGGHHHHGGHFGH33D5D535DFG5G
@M02034:409:000000000-BFKT7:1:1113:18699:7087 1:N:0:32
AAAGTCGAGGTGCCTAAAGTGGCAACCCAGACTTGTGCGGGGGTTGGTGGTGTAGAGCTTCCTGTAGCCGCATGGCGTTCGTACTTAAATATGGAACTAACCATTCCAATTTTCGCTGTCTCTTATACACATCTCCGAGCCCACGAGACC
+
BBBBBFBADBAAGGGFGGGGGGGHHHHGGHGGHHHHHHGGCG?EGF/EFDE??DGFBGFGGHHHHHHGHGEEEEHGGEEGCCFHHHHGDHBHHGFEHHGHHHFHHHHGFHHHHHGGGGGGHHHGHHHHEHEFGHHFD@GFGEEGDGGGCC
@M02034:409:000000000-BFKT7:1:1113:20136:7091 1:N:0:32
AAAGTCGAGGTGCCTAAAGTGGCAACCCAGACTATTTCTACTGTTGGTGGTGTAGAGCTTCCTGTAGCCGCATGGCGTTCGTACTTAAATATGGAACTAACCATTCCAATTTTCGCTGTCTCTTATACACATCTCCGAGCCCACGAGACC
+
BBBBAFBBBBBBGGGGCFGFGGGHHHHGGHDGH35D55555BBGHHHGGGBBF3FGHHHHHHHFHHHFHGGGGGHHGGGGGFHHHHHHHHHHHHGHHHGHHHFHHHHHHHHHHHGGGGGFHFHHHHHHHHGHHHHHGGCDGGHGGGGGGG
@M02034:409:000000000-BFKT7:1:1113:19573:7094 1:N:0:32
AAAGTCGAGGTGCCTAAAGTGGCAACCCAGACTAAGCCTAATGTTGGTGGTGTAGAGCTTCCTGTAGCCGCATGGCGTTCGTACTTAAATATGGAACTAACCATTCCAATTTTCGCTGTCTCTTATACACATCTCCGAGCCCACGAGACC
+
BBCCCFCCCBAAGGGGGGGGGGGHHHHGGHHGHHHHGGHGHHHHHHHGGGFBFFHHHHHHHHHHHHHHHGGGGGHHGGGGEFGHHHGHHHHHHGHHHHGFHHHHHHHHHHGHHHGGGGGFHGHHHGHFGFHHGHHHGGGGGGHGGCCFGG
@M02034:409:000000000-BFKT7:1:1113:4519:7099 1:N:0:32
AAAGTCGAGGTGCCTAAAGTGGCAACCCAGACTTCGTCTACTGTTGATGGTGTTG
+
AA>AAFA1>@>AGGFG1BGGGGFHHHHGGHGFH21BBBGGBHGFBG2A21BB//B
@M02034:409:000000000-BFKT7:1:1113:7472:7099 1:N:0:32
AAAGTCGAGGTGCCTAAAGTGGCAACCCAGACTAAGACGTCGGTTGGTGGTGTAGAGCTTCCTGTAGCCGCATGGCGTTCGTACTTAAATATGGAACTAACCATTCCAATTTTCGCTGTCTCTTATACACATCTCCGAGCCCACGAGACC
+
CCCCCFCCCCBCGGGGGGGGGGGHHHHGGHHGHHHHHHGGGGGGGGGGGGEBFFHHHHHHHHHHHHHHHGGEGGHHGFGGFEGHHHHHHHHHHHGGHHHGHHHHHHHGHHHHHHGGGGGHHHHHHHGHHHHHHHHGGGGGGEHGGGCDGF
@M02034:409:000000000-BFKT7:1:1113:7694:7113 1:N:0:32
AAAGTCGAGGTGCCTAAAGTGGCAACCCAGACTG
+
BABBAFBA@D24GBF54BFFGGGCFHHEAFGFGH
@M02034:409:000000000-BFKT7:1:1113:18100:7116 1:N:0:32
AAAGTCGAGGTGCCTAAAGTGGCAACCCAGACTGGTGCGAAGGTTGGTGGTGTAGAGCTTCCTGTAGCCGCATGGCGTTCGTACTTAAATATGTAACTAACCATTCCAATTTTCGCTGTCTCTTATACACATCTCCGAGCCCACGAGACC
+
BBBBBFBBBBAAGGGFGCGFGGFHHHHGGHCFHHHFGHGGGGGHHHCEFEEBAFGFGHHGHHHHHFHGFEEEFEHFFGGEEEEHHHHFHHHBG4B?F4F3FGGHFHFHHHHHGEGGCFEGHFGHHHHFFGECCHFBECDDCFHGFGGG?F
@M02034:409:000000000-BFKT7:1:1113:7679:7125 1:N:0:32
AAAGTCGAGGTGCCTAAAGTGGCAACCCAGACTGGGGGGGGGGTTGGTGGTGTAGAGCTTCCTGTAGCCGCATGGCGTTCGTACTTAAATATGGAACTAACCATTCCAATTTTCGCTGTCTCTTATACACATCTCCGAGCCCACGAGACC
+
BBCBBFCCCCABGGGGGGGGGFFHHHGGFHHGHHHHGGGGFFFFFFFFFFFA;9F0FFFFFFFFFFFFFFFBDDF;@ADADDFEFFFEFFFFFFFBBFFFFFFFFFFFFFFFFFFFFFDEFFFFFFFBFFFFFB0BDAF;BEFEDCFFFF
@M02034:409:000000000-BFKT7:1:1113:14521:7127 1:N:0:32
AAAGTCGAGGTGCCTAAAGTGGCAACCCAGACTTGTGCTTCGGTTGGTGGTGTAGAGCTTCCTGTAGCCGCATGGCGTTCGTACTTAAATATGGAACTAACCATTCCAATTTTCGCTGTCTCTTATACACATCTCCGAGCCCACGAGAC
+
CCCCCFCCCCABGGGGGGGGGGGHHHHGGHFFHFAGF5DFDEFGGGGGGFBFGGHHHHHHHHHHHHHHHGGEGGHHGGGGGGGHHHHGHHGHHGHHGHHHHHHHHHHHHHHHHHGGGGGHHHHHHHHHHHHHHHHGGCCFGGHGGFGGG
@M02034:409:000000000-BFKT7:1:1113:22871:7132 1:N:0:32
AAAGTCGAGGTGCCTAAAGTGGCAACCCAGACTCTTAATCAGGTTGGTGGTGTAGAGCTTCCTGTAGCCGCATGGCGTTCGTACTTAAATATGGAACTAACCATTCCAATTTTCGCTGTCTCTTATACACATCTCCGAGCCCACGAGACC
+
BAABBFBCCCAAGGGGGGGGGGGHHHHGGHGGHHHHGGHHHHHHHHGGGGEFBGHHHHHHHHHHHHHHHGGCFGHHGGGGFFHHHHHGHHHHHHGHHHGGHHGHHHHHGHHHHHGGGDGGHGHHFHGGFHFHHHGGDCCCGFHGFCGGGF
@M02034:409:000000000-BFKT7:1:1113:15149:7135 1:N:0:32
AAAGTCGAGGTGCCTAAAGTGGCAACCCAGACTCCTCGGGAGGTTGGTGGTGTAGAGCTTCCTGTAGCCGCATGGCGTTCGTACTTAAATATGGAACTAACCATTCCAATTTTCGCTGTCTCTTATACACATCTCCGAGCCCACGAGACC
+
CCCCCFCCCCABGGGGGGGGGGGHHHHGGHHGHHHHHGGGEGGGHHGGFGEFFGHHHHHHHHHHHHHHGGGGGGHHGGGGGFHHHHHHHHHHHHHGHHFFHHEHHHHHHHHHHHGGGGGHHGHHHHHHGHFHHHHHGGGGGGHGGGFGGE
@M02034:409:000000000-BFKT7:1:1113:18999:7137 1:N:0:32
AAAGTCGAGGTGCCTAAAGTGGCAACCCAGACTAAGAGTAATGTTGGTGGTGTAGAGCTTCCTGTAGCCGCATGGCGTTCGTACTTAAATATGGAACTAACCATTCCAATTTTCGCTGTCTCTTATACACATCTCCG
+
DDDDDFCCCCBCGGGGGGGGGGGHHHHGGH22BB3F3GGHBFGH5GEEA2AAA3D5D5BF5FGFG5B53AE0EEG1>>>FE121CFGD@EHEF333BFGH313FB?G44F?F44>>EE<34BDB44B4B3B2B3F2?
@M02034:409:000000000-BFKT7:1:1113:14701:7142 1:N:0:32
AAAGTCGAGGTGCCTAAAGTGGCAACCCAGACTAGGTCTCAGGTTGGTGGTGTAGAGCTTCCTGTAGCCGCATGGCGTTCGTACTTAAATATGGAACTAACCATTCCAATTTTCGCTGTCTCTTATACACATCTCCGAGCCCACGAGAC
+
BBABBFCCCDABGGGGGGGGGGGGHHHGGHGFH3EBAFGGFHFHBG2EFDEEF3D5BD3FFHHFFDGF3EG0EEF1E1EFA1CFEHHFFHHGFH33EEFHB0BF?FG4BB?G44>?EA<F44F?D?FBBCB2FFH2?/>BGE//@@DDF
@M02034:409:000000000-BFKT7:1:1113:15288:7144 1:N:0:32
AAAGTCGAGGTGCCTAAAGTGGCAACCCAGACTGGGGGGGGGGTTGGTGGTGTAGAGCTTCCTGTAGCCGCATGGCGTTCGTACTTAAATATGGAACTAACCATTCCAATTTTCGCTGTCTCTTATACACATCTCCGAGCCCACGAGAC
+
BBBBBFBBBBBBGGGGGGGGGGGHHHHGGHHGHHHH22>C;;DFFFFDEDD;ABFFFFFFFFFFFFFFFFF-DDF.DFFFFDFFFFFFFFFFFFFFFFFFFFFFFFFFFFFFFFCFFFFFFFFFFF/BBFFFFFFFDAFFFFEECCCDD
@M02034:409:000000000-BFKT7:1:1113:16891:7149 1:N:0:32
AAAGTCGAGGTGCCTAAAGTGGCAACCCAGACTGAGAATAAGGTTGGTGGTGTAGAGCTTCCTGTAGCCGCATGGCGTTCGTACTTAAATATGGAACTAACCATTCCAATTTTCGCTGTCTCTTATACACATCTCCGAGCCCACGAGACC
+
CCCCCFCCCCBCGGGGGGGGGGGHHHHGGHHGHHHHFGHHHHHHHHCGGGGFGGHHHHHHHHHHHHHHHGGFEGHHGGGGGGHHHHHHHHHHHGGHHGHHHHHHHHHHHHHGHHGGGGFFHFHHHHHHHHGFFHHHGCCFGGHGGGCGDC
@M02034:409:000000000-BFKT7:1:1113:21294:7154 1:N:0:32
AAAGTCGAGGTGCCTAAAGTGGCAACCCAGACTAGTAAGCAGGTTGGTGGTGTAGAGCTTCCTGTAGCCGCATGGCGTTCGTACTTAAATATGGAACTAACCATTCCAATTTTCGCTGTCTCTTATACACATCTCCGAGCCCACGAGACC
+
CBBCCFCCCBABGGGGGGGFGGGHHHHGGHHGHHHHHHHGFEGGGHCEF?EBBFGGGHHHHHHHHHHHHGGEEGHHGGGGGGHHHHHEHHHHHBFGHHHHHHHHHHHGFGHHH4EEG?EFHGHHHHHFFG2GHHHDFC?CFGHGGCCGGE
@M02034:409:000000000-BFKT7:1:1113:25495:7164 1:N:0:32
AAAGTCGAGGTGCCTAAAGTGGCAACCCAGACTAATAAGCAGGTTGGTGGTGTAGAGCTTCCTGTAGCCGCATGGCGTTCGTACTTAAATATGGAACTAACCATTCCAATTTTCGCTGTCTCTTATACACATCTCCGAGCCCACGAGACC
+
CCCCCFBCCCBBGGGGGGGGGGGHHHHGGHHGHHHGHHHHFHHHHHGGGGGFBBGFGHHHHHHHHGHHHGGGGGHHGFGGGFHHHHGGHHHHHHFFHHHHHFFHGHHFHHGHHHGGGGGHHHHFHHHHHHHHHHHGGCGGGGHGGGGGGG
@M02034:409:000000000-BFKT7:1:1113:21486:7179 1:N:0:32
AAAGTCGAGGTGCCTAAAGTGGCAACCCAGACTGATAAGAAGGTTGGTGGTGTAGAGCTTCCTGTAGCCGCATGGCGTTCGTACTTAAATATGGAACTAACCATTCCAATTTTCGCTGTCTCTTATACACATCTCCGAGCCCACGAGACC
+
CCCCCFCCCCCCGGGGGGGGGGGHHHHGGHFEGHAFD5FGBFFHHF2EFAFFF3G5DGEGFHHHHFF5DEG0EEF1E?EEEEBEHHH3FGHFFH3@FFHHFABGFDG4DFGHFEEAFDEHDGHGFFBFGFEFGHHFDBCFGG/=@@D/?F
@M02034:409:000000000-BFKT7:1:1113:11234:7184 1:N:0:32
AAAGTCGAGGTGCCTAAAGTGGCAACCCAGACTAATCAGAATGTTGGTGGTGTAGAGCTTCCTGTAGCCGCATGGCGTTCGTACTTAAATATGGAACTAACCATTCCAATTTTCGCTGTCTCTATACACATCTCCGAGCCCACGAGACCA
+
AABBAFBCCCAAGGGGGGGFGGFHHHHGGHHGHHFGEFHCHFB55G2A2E2BB3FBE5GHBGHGGDG5EEE0EEFAFEE?EEGEFFGGHFHGFGBBGHFFFGFH34FDFGFHHHEDEG?BGFHFHHGHHFGCGGHDDGGDGHFGGCDAFF
@M02034:409:000000000-BFKT7:1:1113:16802:7186 1:N:0:32
AAAGTCGAGGTGCCTAAAGTGGCAACCCAGACTCAGAATCATGTTGGTGGTGTAGAGCTTCCTGTAGCCGCATGGCGTTCGTACTTAAATATGGAACTAACCATTCCAATTTTCGCTGTCTCTTATACACATCTCCGAGCCCACGAGACC
+
BCCCBFBCCCAAGGGGGGGGGGGHHHHGGFHGHHHHFGHHHHHHHGGFGCEFGBGFHHHHGHHHGGHGHGGEEGHFGEFFGFHHHHHHHHHHHFGHHHHHHGHHHHHGFGHHGFGGGGAEDHGHFHHHHHEHEHHFF?FGGGGGGGGGGG
@M02034:409:000000000-BFKT7:1:1113:6963:7188 1:N:0:32
AAAGTCGAGGTGCCTAAAGTGGCAACCCAGACTACGAAGGAGGTTGGTGGTGTAGAGCTTCCTGTAGCCGCATGGCGTTCGTACTTAAATATGGAACTAACCATTCCAATTTTCGCTGTCTCTTATACACATCTCCGAGCCCACGAGACC
+
AAABBFBBBB>AGGGGFGGFGGGHFHFGFHHGHGBEE2EE2FFEGFFEFGFFGFA5BGHHGGHHHFHHFGGEEGHHGGGGGGHHHHHGHHHHHFFFFHGGHAGGHHH4FFGHGHGGGDADHHHFFHHGBFFFFHFFFC?CGFACD@DCAC
@M02034:409:000000000-BFKT7:1:1113:24350:7192 1:N:0:32
AAAGTCGAGGTGCCTAAAGTGGCAACCCAGACTGTGTCTTAGGTTGGTGGTGTAGAGCTTCCTGTAGCCGCATGGCGTTCGTACTTAAATATGGAACTAACCATTCCAATTTTCGCTGTCTCTTATACACATCTCCGAGCCCACGAGACC
+
BBBBBFBBBBBBGGGGGGGFGGGHHHHGGHHGHHHHFHHHFHHHHHGGGGGFGFFHHHHHHHHHHHHHHGGGGGHHGFGGGGHHHHHHHHHHHHGHGHHHHHHHHHGHGHHHHHGGGGGGHHHHHHHHHHHHHHHHGFFCGGHGG?FFGF
@M02034:409:000000000-BFKT7:1:1113:15174:7193 1:N:0:32
AAAGTCGAGGTGCCTAAAGTGGCAACCCAGACTCATAATCAGGTTGGTGGTGTAGAGCTTCCTGTAGCCGCATGGCGTTCGTACTTAAATATGGAACTAACCATTCCAATTTTCGCTGTCTCTTATACACATCTCCGAGCCCACGAGACC
+
BBBBBFBBBB>AGFGGGFGGGGAGHHHGDEFFHGAFDFGHGFFHHE2EAAEFAAG55BGE5FGGGFHH3EE0EEFFCEEGEEHHFGHGFHHHFG3DFHHHBFFHFGD4BGGHHF?EGDEHHHHHHGFGFFGFFHHHFGCGGGHGGGCGGF
@M02034:409:000000000-BFKT7:1:1113:8021:7196 1:N:0:32
AAAGTCGAGGTGCCTAAAGTGGCAACCCAGACTGGGTGTGGGGTTGGTGGTGTAGAGCTTCCTGTAGCCGCATGGCGTTCGTACTTAAATATGGAACTAACCATTCCAATTTTCGCTGTCTCTTATACACATCTCCGAGCCCACGAGACC
+
CCCCCFCCCCBCGGGGGGGFGGGHHHHGGHHGHHHHBFAEEFCFEGGGGGEFGGHHHHHHHHHHHHHHHGGFFGHHGEGGGGHHHHHHHHHHHHHGHHHHHHHHHHGGHGHHHHGGGGGHHHHHHHHGFGHGGHGHGCFGGGHGGGCGGG
@M02034:409:000000000-BFKT7:1:1113:16289:7196 1:N:0:32
AAAGTCGAGGTGCCTAAAGTGGCAACCCAGACTTCTCCTAATGTTGGTGGTGTAGAGCTTCCTGTAGCCGCATGGCGTTCGTACTTAAATATGGAACTAACCATTCCAATTTTCGCTGTCTCTTATACACATCTCCGAGCCCACGAGACC
+
BBBBBFBBBBAAGGGFGGGGGGGHHHGGGCGGHHFGHGHHHFHHHHHGGCEBBBFFHHHHGFHHFHHHHGGFFEHFFEGGGGHHHHHHHHGHHBFGFHHHHHHHGHHGHHHHHFGGGEFFHFHFFHHFFFFHHHGHD/BBFGHGG/@DDF
@M02034:409:000000000-BFKT7:1:1113:24317:7205 1:N:0:32
AAAGTCGAGGTGCCTAAAGTGGCAACCCAGACTGTGTCGGGGGTTGGTGGTGTAGAGCTTCCTGTAGCCGCATGGCGTTCGTACTTAAATATGGAACTAACCATTCCAATTTTCGCTGTCTCTTATACACATCTCCGAGCCCACGAGACC
+
BBBBBFAAD2AAGEFGFFGBFGFHHGGGGHHGGHFGFGGGCFGEEGCGGGFFFEGGHHHHHHGGHFHHHGGEFGHHGGGGEFGHHHGGHHHHHHHGHHGHFHFHHHHHHGHHHHGGG/?DGFHHHGGFHHHGHHGHF?C-CGHGGFG?EG
@M02034:409:000000000-BFKT7:1:1113:18275:7205 1:N:0:32
AAAGTCGAGGTGCCTAAAGTGGCAACCCAGACTGTTAATAAGGTTGGTGGTGTAGAGCTTCCTGTAGCCGCATGGCGTTCGTACTTAAATATGGAACTAACCATTCCAATTTTCGCTGTCTCTTATACACATCCCGAGCCCACGAGACCA
+
CBCCCFCCDCBBGGGGGGGGGGGHHHHGGHHGHHHHHHHFHHHHHHGGGGGFFFHHHHHHHHHHHHHHHGGGGGHFGEGGGGHHHHHHHHHHHGHHHHHHHHHHHHHHHHHHHHGGGFGGHHHHHHHHHHHHGHHGGGGGGHGGGGFGGC
@M02034:409:000000000-BFKT7:1:1113:25800:7207 1:N:0:32
AAAGTCGAGGTGCTAAAGTGGCAACCCAGACTAGGAATACGGTTGGTGGTGTAGAGCTTCCTGTAGCCGCATGGCGTTCGTACTTAAATATGGAACTAACCATTCCAATTTTCGCTGTCTCTTATACACATCTCCGAGCCCACGAGACCA
+
CCCCCFCCCCABGGGGGGGGGGHHHHGGHHGHHHHHHHHHHGHFGGEFFEFHHFEDFGHHHHHFFHHHFFGGGHGGEGGGEGEHHHGHBGHHHHGGHHHHHHHHHHFFHHHHHGEGEEGHHHHHHHFHHGHHHHHGCGGCGGGGGGGGGG
@M02034:409:000000000-BFKT7:1:1113:26212:7210 1:N:0:32
AAAGTCGAGGTGCCTAAAGTGGCAACCCAGACTACTCCGGCGGTTGGTGGTGTAGAGCTTCCTGTAGCCGCATGGCGTTCGTACTTAAATATGGAACTAACCATTCCAATTTTCGCTGTCTCTTATACACATCTCCGAGCCCACGAGACC
+
CCCCAFCCCCACGFGGGGGGGGGHHHHGGHHGHHHHHHGGGGGGGGGGGGEBBBGHHHHHHHHHHGHHGGCEGGHGGFGGEFHHHHHHHHHHHHFGHHGGGHHHHHGHHHHHHHGGDFDFHHGHHHGHHGHHHHHFFFGCGGHFGGGGGG
@M02034:409:000000000-BFKT7:1:1113:24333:7215 1:N:0:32
AAAGTCGAGGTGCCTAAAGTGGCAACCCAGACTGTGTCGGGGGTTGGTGGTGTAGAGCTTCCTGTAGCCGCATGGCGTTCGTACTTAAATATGGAACTAACCATTCCAATTTTCGCTGTCTCTTATACACATCTCCGAGCCCACGAGACC
+
CCCCCFCBBCBBGGGGGGGGGGGHHHHGGHHGHHFHHHGGGGGEEGGGGGEF?GHGHHHHGHHHHHHHHGGFEGHHGEGGFGHHHHHGHHHHHHFFHHHHHHHHHHHHGHHHHHGGGGEFHHHHHHGHHHHHHHHHGGGGGGHGGGGGGG
@M02034:409:000000000-BFKT7:1:1113:23661:7229 1:N:0:32
AAAGTCGAGGTGCCTAAAGTGGCAACCCAGACTCAGTCGCCGGTTGGTGGTGTAGAGCTTCCTGTAGCCGCATGGCGTTCGTACTTAAATATGGAACTAACCATTCCAATTTTCGCTGTCTCTTATACACATCTCCGAGCCCACGAGACC
+
ABAABFBBBBAAFGGGGGGGGGGGHHHGGHHGHHHHHHEGGGCGGGGGG?ABFFGHFHHHHHHGHHHHHGGFEGH1E>EFFFHHHHHFHHHHHHFHGHHGHHHHFHHFGHHHHHGGGGGHHHHHHHEGHHGFGF2DDCGCGFFEGDCGGF
@M02034:409:000000000-BFKT7:1:1113:15570:7234 1:N:0:32
AAAGTCGAGGTGCCTAAAGTGGCAACCCAGACTAAGAATAATGTTGGTGGTGTAGAGCTTCCTGTAGCCGCATGGCGTTCGTACTTAAATATGGAACTAACCATTCCAATTTTCGCTGTCTCTTATACACATCTCCGAGCCCACGAGACC
+
AAABBFBBBBBBGGGGGGGGGGGHHHHGGHHGHGFH3FF5FGHHHH2EFFDFGFHHHHHHHHHHHFHGHGGEEGHGGGGGGEGHHHHHHHHGHHFHHHHHHHFHHHHEHHHHHFFGGEGHFHHHHH4BGHHGHFHFGCGGGGHG?D@DGF
@M02034:409:000000000-BFKT7:1:1113:8847:7236 1:N:0:32
AAAGTCGAGGTGCCTAAAGTGGCAACCCAGACTCGTGAGGGGGTTGGTGGTGTAGAGCTTCCTGTAGCCGCATGGCGTTCGTACTTAAATATGGAACTAACCATTCCAATTTTCGCTGTCTCTTATACACATCTCCGAGCCCACGAGACC
+
A3>AAFBBDB>AEGFGGGGGGFFFHFHDGH2FE3F2A32ABAEEGCEA1A1BF@5BEGHGHGHFHHHHHGGEEEHHG1EEEEFGCGFFHHFFHFFFHHHHHGHHHHHFGGHHHGGGGG?FDHHHFHHBGGFGGHHFDC?@ACGFGC-DFA
@M02034:409:000000000-BFKT7:1:1113:19707:7238 1:N:0:32
AAAGTCGAGGTGCCTAAAGTGGCAACCCAGACTCCTACTCATGTTGGTGGTGTAGAGCTTCCTGTAGCCGCATGGCGTTCGTACTTAAATATGGAACTAACCATTCCAATTTTCGCTGTCTCTTATACACATCTCCGAGCCCACGAGACC
+
AA>AAFBBDBAAGGGGGGGGGGGB4GCAAGAFGHFHCGGABGGHHFF2F2ABB3F5F5BGHBHHHHFBGEC0EEHHGGCFE>2GGFHEGDFGHF3FGHFFHFHFHHBFFF?FG4>EFEEGFGG44FFGFGGBGFH1E/@CCC/FDCDGFE
@M02034:409:000000000-BFKT7:1:1113:6249:7239 1:N:0:32
AAAGTCGAGGTGCCTAAAGTGGCAACCCAGACTGGTGTGGGTGTTGGTGGTGTAGAGCTTCCTGTAGCCGCATGGCGTTCGTACTTAAATATGGAACTAACCATTCCAATTTTCGCTGTCTCTTATACACATCTCCGAGCCCACGAGACC
+
BBBBBFB?DBBBGGGGFDFGGGGHHHHGGHGGHHHHHAEEFEEEEG1BFG1FGFGHHHHHHHHHHHHHFGGEFGHHGGGFEFGHHHHFHHFHHHFFEHHGHHGGFFFFFHHHHHGGGGGHHGHHHHGG2FHHGGD<EBDDGFGGGCGGGG
@M02034:409:000000000-BFKT7:1:1113:20171:7243 1:N:0:32
AAAGTCGAGGTGCCTAAAGTGGCAACCCAGACTCATCCGAGTGTTGGTGGTGTAGAGCTTCCTGTAGCCGCATGGCGTTCGTACTTAAATATGGAACTAACCATTCCAATTTTCGCTGTCTCTTATACACATCTCCGAGCCCACGAGACC
+
BBABBFABBBAAGGGFGGGFGFGFFHHGGHDGHHHHGHEEGFGHHHEGFGBBBFGFHHHHHHHGHHHHHGGGGGHHGGGGFFHHHHGFHHGHHDFGHHHHHHHHHHHHHHHHHHGGGGGHHHHGHHHHFFHHFHHDC@CGCGHGGGGGGF
@M02034:409:000000000-BFKT7:1:1113:11554:7244 1:N:0:32
AAAGTCGAGGTGCCTAAAGTGGCAACCCAGACTTCGCAGCAGGTTGGTGGTGTAGAGCTTCCTGTAGCCGCATGGCGTTCGTACTTAAATATGGAACTAACCATTCCAATTTTCGCTGTCTCTTATACACATCTCCGAGCCCACGAGACC
+
CCCCCFCBBCAAGGGGGGGFGGGHHHHGGHHGHHHGGGGGGHHGHHGGGGEFFGHHHHHHHHHHHHHHHGGGGGHHGGGGGFHHHHHHHHHHHHHHGHHHHHHHHHHHHHHHHGGGGGGHHHHGHHGGFHHGHHHHGGGGGGHGGGGGGC
@M02034:409:000000000-BFKT7:1:1113:17920:7244 1:N:0:32
AAAGTCGAGGTGCCTAAAGTGGCAACCCAGACTAAGTCGTCTGTTGGTGGTGTAGAGCTTCCTGTAGCCGCATGGCGTTCGTACTTAAATATGGAACTAACCATTCCAATTTTCGCTGTCTCTTATACACATCTCC
+
AAAAAF@>D@1>GG1BAG1ABGCCFFAEAC0C1GAGAFE0FGG1DG/EFGABBFGBDDHHHCHHHFGBFEE>EEFAE/EFEGHEGHHFGHHBG1GB1F11FFFGHFDGHGHEHB>AEGGFFFHHHHH22BDFC11<
@M02034:409:000000000-BFKT7:1:1113:26190:7251 1:N:0:32
AAAGTCGAGGTGCCTAAAGTGGCAACCCAGACTAATAAGAATGTTGGTGGTGTAGAGCTTCCTGTAGCCGCATGGCGTTCGTACTTAAATATGGAACTAACCATTCCAATTTTCGCTGTCTCTTATACACATCTCCGAGCCCACGAGACC
+
CCCCCFCCCC?AGGGGGGGGGGGGGHHGGHHGHFDGGGDFHHGHHHEEGGABB3D5DAGHHGHHHGFDGEEAEGF1EBEFEEFFGHHGHHHHHHBFGHHHHA@GHHGDFGFHH4EEFEEGFFHGHFF?GGDFHHDGFCCCDGHGGGCD/F
@M02034:409:000000000-BFKT7:1:1113:23536:7253 1:N:0:32
AAAGTCGAGGTGCCTAAAGTGGCAACCCAGACTGGTGGGTCTGTTGGTGGTGTAGAGCTTCCTGTAGCCGCATGGCGTTCGTACTTAAATATGGAACTAACCATTCCAATTTTCGCTGTCTCTTATACACATCTCCGAGCCCACGAGACC
+
BBABBFBBBBAAGGGGGGGGGFFFHHHGGEFFHHHGFGFGHHFHHHGGGG1BBAEDFFHHHHHHHHHHHGGEEGHGGEGEEAFFGHFBHHHFGHFDGHHHHHHHHHHHHHHHHHFGGGEHHHHHGHHHHGHHHHGEECFGGGHGGGGDGG
@M02034:409:000000000-BFKT7:1:1113:23623:7257 1:N:0:32
AAAGTCGAGGTGCCTAAAGTGGCAACCCAGACTCATAAGATGGTTGGTGGTGTAGAGCTTCCTGTAGCCGCATGGCGTTCGTACTTAAATATGGAACTAACCATTCCAATTTTCGCTGTCTCTTATACACATCTCCGAGCCCACGAGACC
+
CCBBCFCBCCBCGGGGGGGGGGGHHHHGGHDGHHHHHHFHHHHHGG?FGFGFBAGFHHHHHHHHHHHHHGGEEGHEGGGGFEHGHHHHHHHHHFFFFHHHGAFGHGHFHGFHFGEGGGGHGBHHHHGHFHGHHFFGGFCCGGHFGGGG?F
@M02034:409:000000000-BFKT7:1:1113:17920:7262 1:N:0:32
AAAGTCGAGGTGCCTAAAGTGGCAACCCAGACTAAGTCGTCTGTTGGTGGTGTAGAGCTTCCTGTAGCCGCATGGCGTTCGTACTTAAATATGGAACTAACCATTCCAATTTTCGCTGTCTCTTATACACATCTCCGAGCCCACGAGACC
+
BBBBBFBBBBBBGGGGFGGFGGGGHHGGGHHGHHHHHHGGGHGHHH2EFE1BAFFGHHHGHHHHHHHHHGCEFGGGGGGFGGHHHHFGHHHHHHFGFFFFHHHHHHHGGHHHHGGGG?EBBFHHFGGGGHGGHHFHGGGFG//F@DGGGG
@M02034:409:000000000-BFKT7:1:1113:14268:7275 1:N:0:32
AAAGTCGAGGTGCCTAAAGTGGCAACCCAGACTAATAAGAAGGTTGGTGGTGTAGAGCTTCCTGTAGCCGCATGGCGTTCGTACTTAAATATGGAACTAACCATTCCAATTTTCGCTGTCTCTTATACACATCTCCGAGCCCACGAGACC
+
CBBCCFCCCCABGGGGGGGGGGGHHHHGFEHGHHHGHHHHHHHHHHGGGGEFFGGGHHHHHHHHHHHHHGGEFFHFFGGGGFHHHHHHHHHHHHFFHHGHHGGHHHHHHGHHHHGGGGGHHHHHHHHHGHFHHHGFFGGGGGGGGGGGGF
@M02034:409:000000000-BFKT7:1:1113:18343:7278 1:N:0:32
AAAGTCGAGGTGCCTAAAGTGGCAACCCAGACTAAGCCGGGGGTTGGTGGTGTAGAGCTTCCTGTAGCCGCATGGCGTTCGTACTTAAATATGGAACTAACCATTCCAATTTTCGCTGTCTCTTATACACATCTCCGAGCCCACGAGACC
+
AABA>FAABDBBGGGB4GGFGGGHHHHGGGHGHHFGFHGGGGGA0ECEFE>CGHHHHHHGHHHHFGHFFGGGGGHGEGGFGGGGGGFEGHFHHBHGFGBFGEFGHGFGHHDGHBDDGGEFBFHHGGBGFHFHGFGFE-CDGEEE@A-C?;
@M02034:409:000000000-BFKT7:1:1113:20252:7285 1:N:0:32
AAAGTCGAGGTGCCTAAAGTGGCAACCCAGACTAATATTAATGTTGGTGGTGTAGAGCTTCCTGTAGCCGCATGGCGTTCGTACTTAAATATGGAACTAACCATTCCAATTTTCGCTGTCTCTTATACACATCTCCGAGCCCACGAGACC
+
CCCCCFCCCCABGGGGGGGGGGGHHHHGGHGGHHFGGFHHHGHHHGGGGCEFA3FDGEHHFHHHHHHHHGGEFGHFEFGGGFFHHHHFGHGHHHGGHHHGFFBGHGHBFGHHHFEEGCEFHHHHHHHHEGGHHHEBGC@CFGHGGCCFFG
@M02034:409:000000000-BFKT7:1:1113:17767:7288 1:N:0:32
AAAGTCGAGGTGCCTAAAGTGGCAACCCAGACTAGTACTAGTGTTGGTGGTGTAGAGCTTCCTGTAGCCGCATGGCGTTCGTACTTAAATATGGAACTAACCATTCCAATTTTCGCTGTCTCTTATACACATCTCCGAGCCCACGAGACC
+
CCCCCFBBCCABGGGGGGGGGGGHHHHGGHEFHHHFHHHHCGHHHHHGGGEBFGHGHHHHHHHHHHHHHGGFFGHHGGGGGGHHHHHHHHHHHBGFGFHHGHHHGHHHGHHHHHGGGCEEFHHHHHHHHHFGGHHGGGGGGGHGGGGGGG
@M02034:409:000000000-BFKT7:1:1113:12953:7294 1:N:0:32
AAAGTCGAGGTGCCTAAAGTGGCAACCCAGACTAAGGATCCGGTTGGTGGTGTAGAGCTTCCTGTAGCCGCATGGCGTTCGTACTTAAATATGGAACTAACCATTCCAATTTTCGCTGTCTCTTATACACATCTCCGAGCCCACGAGACC
+
BABCCFCCCCACGGGGGGGGGGGHHHHGGHHGHHGHGHHHHHGGGGGGGGFFFFHHHHGGHHHHHHHHHGGEGGHHGGGGEEHHHHHGGHHHHFHHGHGHHHGHHHHHGHHHHFGCFFGFHGHFHHGHHHEHHHHHG@GDFEGEGFCGGF
@M02034:409:000000000-BFKT7:1:1113:20208:7296 1:N:0:32
AAAGTCGAGGTGCCTAAAGTGGCAACCCAGACTGGGGGTTCGGTTGGTGGTGTAGAGCTTCCTGTAGCCGCATGGCGTTCGTACTTAAATATGGAACTAACCATTCCAATTTTCGCTGTCTCTTATACACATCTCCGAGCCCACGAGACC
+
BBBCCFBBCCAAGGGGGGGGGGGHHHHGGGGGHHGHGGGGHGGGGGGGGFGFBDGHHHHHGHHHHGHHHGGFGGHHGGGGGGHHHHGHHHHHHHGHHHHGHHGHHHGHHHHHHHGGGGGFHHHHHHHHFFHHHGFFECCCCGGGGGGGGF
@M02034:409:000000000-BFKT7:1:1113:22293:7300 1:N:0:32
AAAGTCGAGGTGCCTAAAGTGGCAACCCAGACTCAGAAGAAGGTTGGTGGTGTAGAGCTTCCTGTAACCGCATGGCGTTCGTACTTAAATATGGAACTAACCATTCCAATTTTCGCTGTCTCTTATACACATCTCCGAGCCCACGAGACC
+
CCBBCFCCCCAAGGGGGGGGGGGFGHHGGHHGHHHHGHHHHHGHHHEGGGBBFFGGHHHHHHHGHHHHHGGGGGHHGGGGGGHHHHHGHHHHHHGHHHHHHHGHHHHGHHHHHHGGGGGHHHHHHHHHGHFHHHHHGGGGFGHGGGGGGG
@M02034:409:000000000-BFKT7:1:1113:13682:7302 1:N:0:32
AAAGTCGAGGTGCCTAAAGTGGCAACCCAGACTACTACTACTGTTGGTGGTGTAGAGCTTCCTGTAGCCGCATGGCGTTCGTACTTAAATATGGAACTAACCATTCCAATTTTCGCTGTCTCTTATACACATCTCCGAGCCCACGAGACC
+
BBCCBFCBCBAAGGGGGGGGGGGHHHHGGHHGHHHHGHHHHHHHHHHGGGGFGHHHHGHHHHHHHHHHHGGGGGHHGGGGGGHHHHHHHHHHHGHHHHHGHHHHHHHHHHHHHFGGGGGHHHHHHHHHHHHHHHFHG?CCG/FFFGGGGA
@M02034:409:000000000-BFKT7:1:1113:7760:7306 1:N:0:32
AAAGTCGAGGTGCCTAAAGTGGCAACCCAGACTCATAAGAATGTTGGTGGTGTAGAGCTTCCTGTAGCCGCATGGCGTTCGTACTTAAATATGGAACTAACCATTCCAATTTTCGCTGTCTCTTATACACATCTCCGAGCCCACGAGACC
+
BBBBBFBBBD2AFBGFGGGGGGGHHHHGGHHGHHCFFGHHHHHHHHGEGGEBGDGFEHHHHFHHHGFGHGGEEGHEGAEFEEHHHHGFGHHHHHHHFHHGHHHHHHHGHHHHHHFGGEEGHHHHHHHFBFH2GGGHGCDCCFHE<CFGGF
@M02034:409:000000000-BFKT7:1:1113:4265:7319 1:N:0:32
AAAGTCGAGGTGCCTAAAGTGGCAACCCAGACTAAGGATACTGTTGGTGGTGTAGAGCTTCCTGTAGCCGCATGGCGTTCGTACTTAAATATGGAACTAACCATTCCAATTTTCGCTGTCTCTTATACACATCTCCGAGCCCACGAGA
+
CCCCCFCCCCBCGGGGGGGGGGGHHHHGGHHGHHHHF3BDFGHHF32B2AFFA3GB5FFFEHFFF5A53BE0EE?1EE@FEEB?GFDB3BGFF@33BFEF313B?4F4BD?GG?>/ED<B44FFBB44DBGCH?D2?/<BC/?F<//<
@M02034:409:000000000-BFKT7:1:1113:9430:7319 1:N:0:32
AAAGTCGAGGTGCCTAAAGTGGCAACCCAGACTCCGACTAGTGTTGGTGGTGTAGAGCTTCCTGTAGCCGCATGGCGTTCGTACTTAAATATGGAACTAACCATTCCAATTTTCGCTGTCTCTTATACACATCTCCGAGCCCACGAGACC
+
BBBBBFBBBBAAGGGGGGGGGGGHHHFGGHFGHHGGEEFCHHHHHHFEFEEBFDGFHHHHHGHHHHHHHGGFEGHHGEGGFFGHHHHGHHGHHGHHHHGHHHHHHHHHHHHHHHGGGDFHHGHHHHHHHEHHHHHHGGGGGGHGGGGGGE
@M02034:409:000000000-BFKT7:1:1113:15559:7321 1:N:0:32
AAAGTCGAGGTGCCTAAAGTGGCAACCCAGACTAAGGGTCATGTTGGGGGTGTAGAGCTTCCTGTAGCCGCATGGCGTTCGTACTTAAATATGGTACTAACCATTCTCATTTTCGCTGTCTCTTATACCCATCTCCG
+
>1A1ABA>1AAACFGBFB1FGFF0EFFECA0FGAFCCHFG0DGDFGC/AEAEE1EED1FGBFGDGGHBFGE@EF0F@E@CEFHHEFF1>>EGF122B12BBGBFHG222BFGBB/CCGGHHGGG1GGF21FGCGFB?
@M02034:409:000000000-BFKT7:1:1113:15541:7321 1:N:0:32
AAAGTCGAGGTGCCTAAAGTGGCAACCCAGACTAAGGGTCATGTTGGTGGTGTAGAGCTTCCTGTAGCCGCATGGCGTTCGTACTTAAATATGGAACTAACCATTCCAATTTTCGCTGTCTCTTATACACATCTCCGAGCCCACGAGACC
+
BABBBFBBBBBBGGGGGGGGFGGHHHHGGGGGHFHHHHGFGHHHHHGFGEEBFAGGFHGHHHHHHHHHHGGEGGHHGGGFGGHHHHGGHHFHHHHBGHHHHHHHHHHGHGHHHHGGGGGHHHHHHHHHHHFHHHHFFCGGGGHGGGGGGF
@M02034:409:000000000-BFKT7:1:1113:9488:7322 1:N:0:32
AAAGTCGAGGTGCCTAAAGTGGCAACCCAGACTGATACGAAGGTTGGTGGTGTAGAGCTTCCTGTAGCCGCATGGCGTTCGTACTTAAATATGGAACTAACCATTCCAATTTTCGCTGTCTCTTATACACATCTCCGAGCCCACGAGACC
+
CCCCCFCCCCCCGGGGGGGFGGGHHHHGGHHGHHBGGHGGGEGGHHGGFGEFFGHHHHHHHHHHHHHHHGGEGGHHGGGGGGHHHHHHHHHHHHHHHHHHHHHHHHHHHHHHHHGGGGGHHHHHFHHHGGHHGHGHGGGGGGHGGC@EGG
@M02034:409:000000000-BFKT7:1:1113:18041:7324 1:N:0:32
AAAGTCGAGGTGCCTAAAGTGGCAACCCAGACTGATATTCCGGTTGGTGGTGTAGAGCTTCCTGTAGCCGCATGGCGTTCGTACTTAAATATGGAACTAACCATTCCAATTTTCGCTGTCTCTTATACACATCTCCGAGCCCACGAGACC
+
BCBCCFCCCCBCGGGGFFGGGGGHHHHGGHHGHBGGHHHHHHGGGGGGGGGFGHHHHHHHHHHHHHHGHGGFGGHHGGGGGGHHHHHHHHHHHBGHGHHHHHHHHHHHFHHHHHGGGGGGHHHHHFFHFHHHHHHHGGGGGGHGGGFGGG
@M02034:409:000000000-BFKT7:1:1113:24923:7328 1:N:0:32
AAAGTCGAGGTGCCTAAAGTGGCAACCCAGAGGGTTGGTGGTGTACATCTTCCTGTAGCCGCATGGCGTTCGTACTTAAATATGGAACTAACCATTCCAATTTTCGCTGTCTCTTATACACATCTCCGAGCCCTCGAGACCAGAGAGGAT
+
CBCCBFCCCCCCGGGGGGGGGGGHHHHGGHHCFGGGAEEGEAFH3DBFDFGE55FFDB531EAEA?1>>EFEG2?FGD33BDGFB3B3@@F31@F@G4FFDGHH4>E/EF3G4EG4FD44?3F3B3D/B<B@F2?@/?=?FCH0CHG?0?
@M02034:409:000000000-BFKT7:1:1113:17512:7329 1:N:0:32
AAAGTCGAGGTGCCTAAAGTGGCAACCCAGACTAAGGAGAATGTTGGTGGTGTAGAGCTTCCTGTAGCCGCATGGCGTTCGTACTTAAATATGGAACTAACCATTCCAATTTTCGCTGTCTCTTATACACATCTCCGAGCCCACGAGACC
+
CCCCCFBCCCCCGGGGGGGGGGGHHHHGGHHGHHHHHFGDHHHHHHEGGGFFFGHHHHHHHHHHHHHHHGGGGGHHGFGGGGHHHHHHHHHHHGHGGHHFGHHHHHHHHHHHHGGGGDGHHHHHGHGHHHFHHHHHGGFGGGHGGGCGGG
@M02034:409:000000000-BFKT7:1:1113:20016:7331 1:N:0:32
AAAGTCGAGGTGCCTAAAGTGGCAACCCAGACTGATCAGAAGGTTGGTGGTGTAGAGCTTCCTGTAGCCGCATGGCGTTCGTACTTAAATATGGAACTAACCATTCCAATTTTCGCTGTCTCTTATACACATCTCCG
+
AAAAAFA1DD1>EGGG1FGGGGGHHGHGGHHGHG1FFGHFFGHHHH/EFGEEAFHBAFGHEHHHGGFEFGGEEEAFGEEGFE0GGHHFFFFGHH11CGFF1E>GHFGEDFGFGBEFGE/1BFHFB>2FFFHGHFF1B
@M02034:409:000000000-BFKT7:1:1113:21383:7331 1:N:0:32
AAAGTCGAGGTGCCTAAAGTGGCAACCCAGACTCCTGAGCGGGTTGGTGGTGTAGAGCTTCCTGTAGCCGCATGGCGTTCGTACTTAAATATGGAACTAACCATTCCAATTTTCGCTGTCTCTTATACACATCTCCGAGCCCACGAGACC
+
BCBCCFCCCCABGGGGGGGGGGGHHHHGFAHGHHHHHFGGGGGGFCEGGD1BAADGFFHHHHHHHHHHHGG/FFHHGEFFGFCGHHGGHGFHGHFGFHHFHFHGGHGFHHHHHFCGGGGHBHHHHHFHFHHHGHFDG/@C@GHECC@?DA
@M02034:409:000000000-BFKT7:1:1113:19197:7332 1:N:0:32
AAAGTCGAGGTGCCTAAAGTGGCAACCCAGACTCAGGGGGGGGTTGGTGGTGTAGAGCTTCCTGTAGCCGCATGGCGTTCGTACTTAAATATGGAACTAACCATTCCAATTTTCGCTGTCTCTTATACACATCTCCGAG
+
AABBBFBBBDBBGGGGG4FGFFGGHHHGDHCFHHHHFAECEGFFDFFFFD9EEEFFFEBFFFFFFFFFFFF@DFFFFFFFFAFFEFFBFFFFFFFFFFFFFFFFFFB/BFFFFFDFFFDFFBFF/BBB/FFFF//;A-=
@M02034:409:000000000-BFKT7:1:1113:21093:7342 1:N:0:32
AAAGTCGAGGTGCCTAAAGTGGCAACCCAGACTACGCAGCATGTTGGTGGTGTAGAGCTTCCTGTAGCCGCATGGCGTTCGTACTTAAATATGGAACTAACCATTCCAATTTTCGCTGTCTCTTATACACATCTCCGAGCCCACGCGACC
+
AABA>B3>DDAAFGGGG4AAEB2GFHHGGFHGFGHE?EEECGFHEBG11E1AEGHBFHHHGFHHHGFGHDGEFGHFEECEAEHHHHHFDFHHFFGFFGFEFHHFBEGBBFGHHHGCGEEFHBGF1FGGBB1BCGGFA/B/@FHGG/ADGC
@M02034:409:000000000-BFKT7:1:1113:7289:7344 1:N:0:32
AAAGTCGAGGTGCCTAAAGTGGCAACCCAGACTAGTGAGAAGGTTGGTGGTGTAGAGCTTCCTGTAGCCGCATGGCGTTCGTACTTAAATATGGAACTAACCATTCCAATTTTCGCTGTCTCTTATACACATCTCCGAGCCCACGAGACC
+
BBCCBFCCCCABGGGGGGGGGGGHGHHGGHHGHHFGGHFGHGHHHHCGFGEFFFFGHHHHHHHHHHHGHGGEGGHHFEGGGGHHHHHHHHHHHHFHHHHHHHHHHHHHHHHHHHGGGGGHHGHHHHHBFGFHGHFHG?FGGGHGGGGGFF
@M02034:409:000000000-BFKT7:1:1113:22416:7347 1:N:0:32
AAAGTCGAGGTGCCTAAAGTGGCAACCCAGACTAATAATCAGGTTGGTGGTGTAGAGCTTCCTGTAGCCGCATGGCGTTCGTACTTAAATATGGAACTAACCATTCCAATTTTCGCTGTCTCTTATACACATCTCCGAGCCCACGAGACC
+
ABBBAFAABBBBCFG54BDFGGGHHHHGCGHGHHHGFFHHEGHFHHEGGFBBAFGHHHHHHGHGGHHFHGGEGEHGGGGGGEHHHHFHHHHHHHHHHHHGHHGHHHGHFGHHHHGGGGGGHGHGHHGHEHHHHHFHDCCFGGECDDGGCF
@M02034:409:000000000-BFKT7:1:1113:22211:7348 1:N:0:32
AAAGTCGAGGTGCCTAAAGTGGCAACCCAGACTACGCAGACTGTTGGTGGTGTAGAGCTTCCTGTAGCCGCATGGCGTTCGTACTTAAATATGGAACTAACCATTCCAATTTTCGCTGTCTCTTATACACATCTCCGAGCCCACGAGACC
+
CCCCBFCCCCCBGGGGGGGGGGGHHHHGGHHGHHHGGAEEHHHHHHHGGGEFFGHHHHHHHHHHHHHHHGGGGGHHGGGGGGHHHHHHHHHHHHHHHHHHHHHHHHHHGHHHHHGGGGGGHHHHGHHHHHFHHHGHGCGGGEHGGGGGGF
@M02034:409:000000000-BFKT7:1:1113:21112:7350 1:N:0:32
AAAGTCGAGGTGCCTAAAGTGGCAACCCAGACTACGCAGCATGTTGGTGGTGTAGAGCTTCCTGTAGCCGCATGGCGTTCGTACTTAAATATGGAACTAACCATTCCAATTTTCGCTGTCTCTTATACACATCTCCGA
+
BBBBBFBADDBAAGGA4G4DBGFFGDFGGHHGFDGCC22A2FFGHH2A11EFFFH5FGHH5GGHFFHFEGE>EEHGCGGGFEFHGHH3GHHFF33BFGF3EGHGHBEBBFFGHHCEEEEGHFFFGG2GBBFFFGH1/<
@M02034:409:000000000-BFKT7:1:1113:25345:7354 1:N:0:32
AAAGTCGAGGTGCCTAAAGTGGCAACCCAGACTGCTACGGGGGTTGGTGGTGTAGAGCTTCCTGTAGCCGCATGGCGTTCGTACTTAAATATGGAACTAACCATTCCAATTTTCGCTGTCTCTTATACACATCTCCGAGCCCACGAGACC
+
CCCCBFCCCCCBGGGGGGGFGGGHHHHGGHHGHHHHHHGEGGGFGGGGFGFFFFHGHHHHFHHHHHHHGGGEEFHHGEGFFFHHHHGHFHHHHHHGHHHHHGHHHHFGHGHHHHGGGGGGHHHHGHHHHGHHHHHFE@DGGGHGGGGGGF
@M02034:409:000000000-BFKT7:1:1113:7305:7356 1:N:0:32
AAAGTCGAGGTGCCTAAAGTGGCAACCCAGACTACTGATAAGGTTGGTGGTGTAGAGCTTCCTGTAGCCGCATGGCGTTCGTACTTAAATATGGAACTAACCATTCCAATTTTCGCTGTCTCTTATACACATCTCCGAGCCCACGAGACC
+
A3>AAFAA@DAAGGGFGGGGGGGHHHHGABEFGC3D3F55BFBGFGEAFGFFHFGBEGHFHHHHHBGHHEFFGGHGGGGEDGHHHHBGHHHHHHBGFHFFHHFHHHHHEGHHHHEGG<EFHFHHHFGHFFHHGHGFGG/BCGHG?C/?<?
@M02034:409:000000000-BFKT7:1:1113:21875:7361 1:N:0:32
AAAGTCGAGGTGCCTAAAGTGGCAACCCAGACTACGTTTACTGTTGGTGGTGTAGAGCTTCCTGTAGCCGCATGGCGTTCGTACTTAAATATGGAACTAACCATTCCAATTTTCGCTGTCTCTTATACACATCTCCGAGCCCACGAGACC
+
BBAABFBBDBAAGFGGGGGGGGGHHHGGGACFHHHGHHHHHHHHHGCEEGEBFDHBBFHHHHGFGFFHHGG@EEGHGGFFEFHHHHHFHGFHHHHHHHGFFHGHHHHGHHHHHHFDG?FGHBGHHHF?3GBCFHFGGC</DFHEGC?DDA
@M02034:409:000000000-BFKT7:1:1113:27215:7365 1:N:0:32
AAAGTCGAGGTGCCTAAAGTGGCAACCCAGACT
+
AAAAAD>1>AAAGGGFB1FBFGGHGHHGGCAFH
@M02034:409:000000000-BFKT7:1:1113:7069:7378 1:N:0:32
AAAGTCGAGGTGCCTAAAGTGGCAACCCAGACTGCTACGTCTGTTGGTGGTGTAGAGCTTCCTGTAGCCGCATGGCGTTCGTACTTAAATATGGAACTAACCATTCCAATTTTCGCTGTCTCTTATACACATCTCCGAGCCCACGAGACC
+
BBBBBFABDDAAGGGGGGGGGGGHHHHGG2EFHGHHHHCGFGGHHEAEEFEBA3EFDGHHHFHHHFHGHDGGGGHGCEFGFEEHHHHGHHGFHFFGHHHHFGFHFHFFFHHHHF>ED/?3DGGG4BGHGHFHHFFBB?C@DGGGCC?DGA
@M02034:409:000000000-BFKT7:1:1113:21843:7402 1:N:0:32
AAAGTCGAGGTGCCTAAAGTGGCAACCCAGACTAGTACTGGGGTTGGTGGTGTAGAGCTTCCTGTAGCCGCATGGCGTTCGTACTTAAATATGGAACTAACCATTCCAATTTTCGCTGTCTCTTATACACATCTCCGAGCCCACGAGACC
+
CCCBBFBABBBBGGGGGGGGGGGHHHHGGHDFHHHHHHHHHHGGGG?EGGEFGFHDDGFHHHHHHHHHHGGEFGHGGGGGGG2GHHGF3FFHHEFFGFGGHHHHHHHDHHHHHHGEFDEFHHHF3FFGGFHHGHFHCD??DFHGC/AEFG
@M02034:409:000000000-BFKT7:1:1113:22494:7402 1:N:0:32
AAAGTCGAGGTGCCTAAAGTGGCAACCCAGACTTCTGCTGATGTGGG
+
CDDDCFBCCCDCGGGGGGGGGGGHHHHGGHHGHF5DG5F353DF5FE
@M02034:409:000000000-BFKT7:1:1113:11198:7412 1:N:0:32
AAAGTCGAGGTGCCTAAAGTGGCAACCCAGACTCGGGGTGGGGTTGGTGGTGTAGAGCTTCCTGTAGCCGCATGGCGTTCGTACTTAAATATGGAACTAACCATTCCAATTTTCGCTGTCTCTTATACA
+
A@AAAFB>@2AAFFGFFFGFFG2GECEEFHHGHFGGGGGAFEGB0AEAFF1FHGHHD5GG5BGG3BG4@EC>EAGGEAGAEEFHHHFHGHBGFEDFBF3?3F1F??D?DGHHGGBC?ED1@22GFHGFG
@M02034:409:000000000-BFKT7:1:1113:7977:7415 1:N:0:32
AAAGTCGAGGTGCCTAAAGTGGCAACCCAGACTACGTCGTCTGTTGGTGGTGTAGAGCTTCCTGTAGCCGCATGGCGTTCGTACTTAAATATGGAACTAACCATTCCAATTTTCGCTGTCTCTTATACACATCTCCG
+
A1AAADAAD1>AF1EB11BABEF0FHHF0A0FFFHGGAE/FGFEGHGGG?EFGFFHFGFGFHFFGGHGFE/>EEHFEGGG?EBGGHE@FHGFHH11FF111F1BDBB2EFFGHFE?EEE<DDDG1B2BBGGHF>11<
@M02034:409:000000000-BFKT7:1:1113:7997:7422 1:N:0:32
AAAGTCGAGGTGCCTAAAGTGGCAACCCAGACTACTTC
+
BCCDCFBBCCCCGGGGGGGGGGGHHHHGGH22F3A555
@M02034:409:000000000-BFKT7:1:1113:15113:7423 1:N:0:32
AAAGTCGAGGTGCCTAAAGTGGCAACCCAGACTCAGGGGTTGGTTGGTGGTGTAGAGCTTCCTGTAGCCGCATGGCGTTCGTACTTAAATATGGAACTAACCATTCCAATTTTCGCTGTCTCTTATACACATCTCCGAGCCCACGAGACC
+
AABBBFBBBBBBGGGG4EGGGGGHHHHGGGHGHHGGHHGGGGGGHGGGGDFBBEGHHHHHHHHHHHHHHGGEEGHHGGGGEEHHHHHFHGHHHHHHGHHHHHGHHHGHBGHHHFGGGGGGHHHHGHHHFGFHFHHHGCCF@FHGGGGCDE
@M02034:409:000000000-BFKT7:1:1113:25947:7424 1:N:0:32
AAAGTCGAGGTGCCTAAAGTGGCAACCCAGACTCCGCCGCCTGTTGGTGGTGTAGAGCTTCCTGTAGCCGCATGGCGTTCGTACTTAAATATGGAACTAACCATTCCAATTTTCGCTGTCTCTTATACACATCTCCGAGCCCACGAGAC
+
DDDDDFBBCCBCGGGGGGGGGGGHHHHGGHHGHHH?2EFGGGHHHHHGGGEFGHHHHHHHHHHHHHHHHGGEFGHHGGGGGGHHHHHGHHHHHHFHHHHHHHHHHHHHHHHHHHGGGGGHHHHHHHHHHHHHHHHHF<CCGGHGGGGGG
@M02034:409:000000000-BFKT7:1:1113:4951:7425 1:N:0:32
AAAGTCGAGGTGCCTAAAGTGGCAACCCAGACTGCGAAGAATGTTGGTGGTGTAGAGCTTCCTGTAGCCGCATGGCGTTCGTACTTAAATATGGAACTAACCATTCCAATTTTCGCTGTCTCTTATACACATCTCCGAGCCCACGAGAC
+
CCCCCFCCCCCCGGGGGGGGGGGHHHHGGHHGHHHGEFGGFGHHHHEGGGGFGGHFHHHHGHHHHHHHHGGEFGHHGFGGGGHHHHHGHHHHHHGFFHHHHHHHHGHGHHHHHHGGGGEGHHHHHHHHHHHHHHFHGGDCC/FFGCGGG
@M02034:409:000000000-BFKT7:1:1113:8604:7428 1:N:0:32
AAAGTCGAGGTGCCTAAAGTGGCAACCCAGACTATTTCGCAGGTTGGTGGTGTAGAGCTTCCTGTAGCCGCATGGCGTTCGTACTTAAATATGGAACTAACCATTCCAATTTTCGCTGTCTCTTATACACATCTCCGAGCCCACGAGACC
+
CCCCBFCBCCABGGGGGGGGGGGHHHHGGHHGHHHHHHHGEGGHGHFEGGGFFGHHHHHHHHHHHHHHHGGGGGHHGFGGFEHHHHHHHHHHHHHHHHHGHHHHHHHGHHHHHHGGGGGHHHHGHHGHGHBGHHHFGFCGGGHGG?DGGF
@M02034:409:000000000-BFKT7:1:1113:10493:7428 1:N:0:32
AAAGTCGAGGTGCCTAAAGTGGCAACCCAGACTCTTTCGGCGGTTGGTGGTGTAGAGCTTCCTGTAGCCGCATGGCGTTCGTACTTAAATATGGAACTAACCATTCCAATTTTCGCTGTCTCTTATACACATCTCCGAGCCCACGAGACC
+
CCCCCFCCCCABGGGGFGGGGGGHHHHGGGGGHHHHHHGGGGGEGCC1FE?BB3B5EGHHBGDHHFGFFE/>EFH1E?EFEEFFHHBGHHEGHHB?GHFGFHHCHDFGHFHHH3CAED?2GDHHFHEBGBHFFG1FD@G?CFEGC?DDDC
@M02034:409:000000000-BFKT7:1:1113:15285:7430 1:N:0:32
AAAGTCGAGGTGCCTAAAGTGGCAACCCAGACTCGGGATACGGTTGGTGGTGTAGAGCTTCCTGTAGCCGCATGGCGTTCGTACTTAAATATGGAACTAACCATTCCAATTTTCGCTGTCTCTTATACACATCTCCGAGCCCACGAGACC
+
BCCCBFCCCBBAGGGGGGGFGGGHHHHGGHEGHFGGGFGHHGGHGGGGGGEFGFHGHHHHHHHHGHHHHGGGGGHHGGGGGGHHHHEGHHHHHGGHFHFFHHHHHHGHFHHHHHGGGGGHHGHHHHGFFHFHFGDGDDC?GGHGGGGGGG
@M02034:409:000000000-BFKT7:1:1113:11205:7433 1:N:0:32
AAAGTCGAGGTGCCTAAAGTGGCAACCCAGACTCGGGGTGGGGTTGGTGGTGTAGAGCTTCCTGTAGCCGCATGGCGTTCGTACTTAAATATGGAACTAACCATTCCAATTTTCGCTGTCTCTTATACACATCTCCGAGCCCACGAGACC
+
CCCCCFCCCCBCGGGGGGGGGGGHHHHGGHGGHHGGGGAEFGGGGGGGGGEFFGHHHHHHHHHHHHHHHGGEGGHHGFGGGFHHHHHHHHHHHHFHHHHHHHHHHHGHFHHHHHGGGGGGHHHHHHHHGHHHHHHHE@DGGGHGGGCGGE
@M02034:409:000000000-BFKT7:1:1113:9650:7442 1:N:0:32
AAAGTCGAGGTGCCTAAAGTGGCAACCCAGACTTCGTTTGAGGTTGGTGGTGTAGAGCTTCCTGTAGCCGCATGGCTTTCGTACTTAAATATGGAACTAACCATTCCAATTTTCGCTGTCTCTTATACACATCTCCG
+
AABAADAADBBBGGFFGGGGGGFHGHGFFEDGG552ABFF5FHH2C2AAAEF1FFA5DEG5BAG5GE5AEE0E?AF2BB3>F?C?FF33BGFBDH3F3FGGHBFFFG44G3GGDE/EE/3BFFF4FD4BF22BFD2<
@M02034:409:000000000-BFKT7:1:1113:23236:7443 1:N:0:32
AAAGTCGAGGTGCCTAAAGTGGCAACCCAGACTAATCAGAAGGTTGGTGGTGTAGAGCTTCCTGTAGCCGCATGGCGTTCGTACTTAAATATGGAACTAACCATTCCAATTTTCGCTGTCTCTTATACACATCTCCGAGCCCACGAGACC
+
BBBBAFBBBB>AGGGGGFGGGGGHHHHGGHHGHHHHGHGHHGCGHBAEFF1BFAAFDFGGHFHHHHHHHGGGGFHHGGGGGGFHHHGFHGFHFHGHGHHHGHHGHHHFFHGFHHFFF/EGFFFHGHGGFHHHHFHGD/DCGGHEGGGGGG
@M02034:409:000000000-BFKT7:1:1113:15726:7443 1:N:0:32
AAAGTCGAGGTGCCTAAAGTGGCAACCCAGACTACGCAGCAGGTTGGTGGTGTAGAGCTTCCTGTAGCCGCATGGCGTTCGTACTTAAATATGGAACTAACCATTCCAATTTTCGCTGTCTCTTATACACATCTCCGAGCCCACGAGACC
+
BBBBBFBADBABGGGGGGGGGGGHHHHGDGHGHHHGGFFGCHHHHHGGGGEFFGHHHHHHGHHHHHHHHGG?EGHHGGGGGGHHHHFGHHHHHHFHGHHHHHHHHHGHHGHHHFGGGGGHHGHHGHHHHFHHGHHHG?DGGGHGGGGGGC
@M02034:409:000000000-BFKT7:1:1113:27227:7444 1:N:0:32
AAAGTCGAGGTGCCTAAAGTGGCAACCCAGACTCCGCAGCAGGTTGGTGGTGTAGAGCTTCCTGTAGCCGCATGGCGTTCGTACTTAAATATGGAACTAACCATTCCAATTTTCGCTGTCTCTTATACACATCTCCGAGCCCACGAGACC
+
CCCCCFBACCBBGGGGGGGGGGGHHHHGGHHGHHHGGGGGGGGFFHGGFGABFGHHHGHHHHHHHHHGHEGEEGHHFGGGGGHHHHHHHHGHHHHGFHHHGHEHHHHHHHHHHFFEGGGGHHHHHHFFGHHHHHHGEGGDGEHGGGGGGG
@M02034:409:000000000-BFKT7:1:1113:25504:7447 1:N:0:32
AAAGTCGAGGTGCCTAAAGTGGCAACCCAGACTAATAATACGGTTGGTGGTGTAGAGCTTCCTGTAGCCGCATGGCGTTCGTACTTAAATATGGAACTAACCATTCCAATTTTCGCTGTCTCTTATACACATCTCCGAGCCCACGAGACC
+
BBBBBFBBBBAAGGGGGGGGGGGHHHHGGHHGHHGGHHGG5FEHFGGGGDEFFFGFFHHHHHHHHHHHHGGFEGHHGGGGGGHHHHHHHHHHHGHFHHHHGHHHHHHGFGHHHHGGGGGHHHHHHHHHHHHHHHGHGGGGGGHGGCGGFC
@M02034:409:000000000-BFKT7:1:1113:15485:7451 1:N:0:32
AAAGTCGAGGTGCCTAAAGTGGCAACCCAGACTCAGAATCCGGTTGGTGGTGTAGAGCTTCCTGTAGCCGCATGGCGTTCGTACTTAAATATGGAACTAACCATTCCAATTTTCGCTGTCTCTTATACACATCTCCGAGCCCACGAGACC
+
AAABBFBBBBABGGGGGGGGFGGFFHHGGHGAGHHHFFGFGGEEEECEE?EFABGFGHHHFHHHHHHHGGG>EFFHGGGGGGHHHHEFHFHHHHFFFGBBGFHHHDGBGFGHHFGGGGGHGEGHGHEFDFGEFHEF?<>@DECE@CCDDF
@M02034:409:000000000-BFKT7:1:1113:12962:7452 1:N:0:32
AAAGTCGAGGTGCCTAAAGTGGCAACTCAGACTGGGTCGAGGGTTGGTGGTGTAGAGCTTCCTGTAGCCGCATGGCGTTCGTACTTAAATATGGAACTAACCATTCCAATTTTCGCTGTCTCTTATACACATCTCCGAGCCCACGAGACC
+
BABBBFAAD@A4EEGGGGEBFDAGGFCGHCGFHFEGFCEEEGGEGEGGFGEFABDDGGHHH3FFFBGFHEGGEFHHGGEFEE?GGHEFFGHHHG3DGHB3?BGHFGHFHFGFHHGGGDGEHGHHHHFDGHBHFGD@C?DCCCEGG?@DDF
@M02034:409:000000000-BFKT7:1:1113:26407:7452 1:N:0:32
AAAGTCGAGGTGCCTAAAGTGGCAACCCAGACTATTCCTCATGTTGGTGGTGTAGAGCTTCCTGTAGCCGCATGGCGTTCGTACTTAAATATGGAACTAACCATTCCAATTTTCGCTGTCTCTTATACACATCTCCGAGCCCACGAGACC
+
BBBBBFBBBBAAGGGGGGGFGFGHHGCEFGFGHFFG5EFHGHGHHHGFFGEBGFDGHHHHHFHGHHHHHGGFGGHHGGGFEEGHHHHGHHGHHHEGGHHHGGFHHFHHHHHHHHGGGGGGHHHHHHFGHHHHHHHGDCGFGEGFGCCGGA
@M02034:409:000000000-BFKT7:1:1113:5905:7453 1:N:0:32
AAAGTCGAGGTGCCTAAAGTGGCAACCCAGACTAGGGATCGGGTTGGTGGTGTAGAGCTTCCTGTAGCCGCATGGCGTTCGTACTTAAATATGGAACTAACCATTCCAATTTTCGCTGTCTCTTATACACATCTCCGAGCCCACGAGACC
+
BABBBFBBDBAAGGGGGGGGGGCGHHHGGHHGHHFGDGGFGDEFFEGGFEAFFGHGHHHHGHHHHGHHHGGGGGHHGGGEFGHHHHHHHHHHHHGHHHHHHHHHHHHHHHHHHHGGGGAFHHHGFGGD3GHFHG@FGFGCCEHGCCC..F
@M02034:409:000000000-BFKT7:1:1113:19831:7455 1:N:0:32
AAAGTCGAGGTGCCTAAAGTGGCAACCCAGACTACTACTACTGTTGGTGGTGTAGAGCTTCCTGTAGCCGCATGGCGTTCGTACTTAAATATGGAACTAACCATTCCAATTTTCGCTGTCTCTTATACACATCTCCGAGCCCACGAGACC
+
BCCCCFCCCCAAGGGGGGGGGGGHHHHGGHHGHGHHHHHHHHHHHHEGGGEBBFHHHHHHHHHHHGHHHGGEEGHHGGGGEEGHHHHHHHHHHHGFFHHHHHHHHHHHHGHHHHGGGGGHHHHHHHHHFHGHHHHHGFCCGGHGGGCGGG
@M02034:409:000000000-BFKT7:1:1113:15682:7458 1:N:0:32
AAAGTCGAGGTGCCTAAAGTGGCAACCCAGACTTCTAGTCCTGTTGGTGGTGTAGAGCTTCCTGTAGCCGCATGGCGTTCGTACTTAAATATGGAACTAACCATTCCAATTTTCGCTGTCTCTTATACACATCTCCGAGCCCACGAGACC
+
CBCCCFCCCCBCGGGGGGGGGGGHHHHGGGHGHHHHFHHHHHHHHHGGGGGFFGHHHHHHHHHHHHHHHGGEGGHHGGGGGFHGHHHHHHHHHHHHHHHHHHGHHHHHHHHHHHGGGGGHHHHHHHGHHHGHHHHFG?FGGGHGGGGGGF
@M02034:409:000000000-BFKT7:1:1113:13625:7464 1:N:0:32
AAAGTCGAGGTGCCTAAAGTGGCAACCCAGACTCATGGGACGGTTGGTGGTGTAGAGCTTCCTGTAGCCGCATGGCGTTCGTACTTAAATATGGAACTAACCATTCCAATTTTCGCTGTCTCTTATACACATCTCCGAGCCCACGAGACC
+
CCCCCFABBBABGGGGGGGGGGGHHHHGGHEGHHHHHGFFGGCGFAFGGGEBGFGFFGHHHHHHHHHHHGGGGGHHGGGGGGHHHHHFHHHHHGFGHHHCHHHHGGFHGFGHHHFGGGGHHFHHHHHGFBGHHGFDEBFGGGHGGGGGGF
@M02034:409:000000000-BFKT7:1:1113:12961:7470 1:N:0:32
AAAGTCGAGGTGCCTAAAGTGGCAACTCAGACTGGGTCGAGGGTTGGTGGTGTAGAGCTTCCTGTAGCCGCATGGCGTTCGTACTTAAATATGGAACTAACCATTCCAATTTTCGCTGTCTCTTATACACATCTCCGAGCCCACGAGACC
+
AAB?AFBBBBBBGGFGFGGFGGGHHHHHHHBHHFHGGHGGGGGFGEAEFEEBFFGFHHGFHFHHHHHHHGGEGGHHGGGGFGGHHHFEGHHHHHGFHHHCGHFHHHEHGGHHGHEFGC?FGHHHHHFHHGFHGHFFGGDCGGHEGGGGDF
@M02034:409:000000000-BFKT7:1:1113:14241:7476 1:N:0:32
AAAGTCGAGGTGCCTAAAGTGGCAACCCAGACTCCGGGTCCGGTTGGTGGTGTAGAGCTTCCTGTAGCCGCATGGCGTTCGTACTTAAATATGGAACTAACCATTCCAATTTTCGCTGTCTCTTATACACATCTCCGAGCCCACGAGACC
+
BBCBAFCCCCAAGGGGGGGGGGGHHHFGGHHGHHFEGGEEGAEGGGGGEDGEABFG55GGFHFHGEGBDEF/EEC1EEEFFFEFHHGHFHHHFF3?EGFGB?3FHFFGEFDGHFCGGGFFGFHHHHGGGGHHHGHDE/CCFGAFG-CFGE
@M02034:409:000000000-BFKT7:1:1113:26766:7477 1:N:0:32
AAAGTCGAGGTGCCTAAAGTGGCAACCCAGACTCCTAATAATGTTGGTGGTGTAGAGCTTCCTGTAGCCGCATGGCGTTCGTACTTAAATATGGAACTAACCATTCCAATTTTCGCTGTCTCTTATACACATCTCCGAGCCCACGAGACC
+
?ABAAFBBBBBBGGGGGGFGG42FGHFFGHHGHHHHHHGHHHGHHHCFGGABGGDHGFHHHHHGFFHHFEEE?EHGEEGGFEHFHHHGHHFHHFHHFHHGHHFHHGGHHGHHHFGGGGGFHHHHHHGGBFGHHH1FE@DCCGGGGCGGGF
@M02034:409:000000000-BFKT7:1:1113:17117:7482 1:N:0:32
AAAGTCGAGGTGCCTAAAGTGGCAACCCAGACTGCGCATTCTGTTGGTGGTGTAGAGCTTCCTGTAGCCGCATGGCGTTCGTACTTAAATATGGAACTAACCATTCCAATTTTCGCTGTCTCTTATACACATCTCCGAGCCCACGAGACC
+
CCCCCFBCCCABGGGGGGGGGGGHHHHGGHHGHHHGGFGGHHHHHHHGGGGFFGHHHHHHHHHHHHHHHGGGGGHHGGGGGGHHHHGGHHHHHFGGHHHHHHHHHHHHHHHHHHGGGGFGHHHHHHHHHHHHHHHHGCGGGGGGGCCFFF
@M02034:409:000000000-BFKT7:1:1113:9744:7486 1:N:0:32
AAAGTCGAGGTGCCTAAAGTGGCAACCCAGACTCAGAATCAGGTTGGTGGTGTAGAGCTTCCTGTAGCCGCATGGCGTTCGTACTTAAATATGGAACTAACCATTCCAATTTTCGCTGTCTCTTATACACATCTCCGAGCCCACGAGACC
+
BCCCCFCCCCCCGGGGGGGGGGGHGHGGFFDGHHGFFFHHFHGFHHEEGFAAFGHHHHHHHHHHHHHHHGGEFGHHGGGGGGHHHHHHHHHHHHGHHHGHHHHHHHHHFFHHHHGGGGGHHHHHHHHHFHHHHHHHGGGGGGHGGGGGGG
@M02034:409:000000000-BFKT7:1:1113:25285:7487 1:N:0:32
AAAGTCGAGGTGCCTAAAGTGGCAACCCAGACTGGTG
+
A?AAAFAADDAAFGGGGGGGF1CFFHHCFAA0FGH1B
@M02034:409:000000000-BFKT7:1:1113:9594:7489 1:N:0:32
AAAGTCGAGGTGCCTAAAGTGGCAACCCAGACTACGCATCAGGTTGGTGGTGTAGAGCTTCCTGTAGCCGCATGGCGTTCGTACTTAAATATGGAACTAACCATTCCAATTTTCGCTGTCTCTTATACACATCTCCGAGCCCACGAGACC
+
CCCCCFCCCCCCGGGGGFGGGGGHHHHGGHDGHGGGGGGEGHGHHHGGGGABBFGEHHHHHGHHGHHHHGGGGGHHGGGGGGHHHHHHHHHHHGHHHHHGHHHHGHHHGGHHHHGGGGGHHGHHHHHHHHGHHHHHGCCCGGHGC?FGGF
@M02034:409:000000000-BFKT7:1:1113:24497:7490 1:N:0:32
AAAGTCGAGGTGCCTAAAGTGGCAACCCAGACTTCGAAGAATGTTGGTGGTGTAGAGCTTCCTGTAGCCGCATGGCGTTCGTACTTAAATATGGAACTAACCATTCCAATTTTCGCTGTCTTTATACACATCTCCGAGCCCACGAGACC
+
AABABFBBBCBBGGGGGGGGGGGHHHHGGHHGHHHGFHDFGHGHHHEFGEEBFFGFHHHHHHHGHHHGHGGFEEHHFEGFFFHHHHHHHGGHHHHHHHHHHHHHHHHGHHHHHHGGGGGHHHHHHHGHHFHHHHHGCGGGGHGGGGGGF
@M02034:409:000000000-BFKT7:1:1113:25196:7492 1:N:0:32
AAAGTCGAGGTGCCTAACGTGGCAACCCAGACTCGTAATGAGGTAGGT
+
AAAAAFBABD2>FGGCE42E4AEFFCGGGEDGHBA2E2BE5DGB3B25
@M02034:409:000000000-BFKT7:1:1113:26640:7496 1:N:0:32
AAAGTCGAGGTGCCTAAAGTGGCAACCCAGACTGGTAAGTCGGTTGGTGGTGTAGAGCTTCCTGTAGCCGCATGGCGTTCGTACTTAAATATGGAACTAACCATTCCAATTTTCGCTGTCTCTTATACACATCTCCGAGCCCACGAGACC
+
BBCCBFBBBBCBGGGG4GGGGGGHHHHGGHHGHFHHHHHHHEGGGGGGGGEFFGHHHHHHGHHHHHHHHGGGGGHHGGGGFFHHHHHHHHHGHHGHHHGHHHGHGHGHHHHHHHGGGGGFGHHHHHHHFHHHGGBFEFGFGGGGGGGDEG
@M02034:409:000000000-BFKT7:1:1113:6687:7504 1:N:0:32
AAAGTCGAGGTGCCTAAAGTGGCAACCCAGACTAATGGGGTGGTTGGTGGTGTAGAGCTTCCTGTAGCCGCATGGCGTTCGTACTTAAATATGGAACTAACCATTCCAATTTTCGCTGTCTCTTATACACATCTCCGAGCCCACGAGACC
+
BBBBBFBBDBAAGGGGGGGBGGGHHHHGGHHGHGHHFCFC2E?EEG0EF?EFFDGBGFHHHHHHHFHFHGEEEGH1EEGGFFHHHHHFHHGGGFFDGHGHHHHHHGHGEGHHHFGGGGDGFHFHFHHHGHHFGHHEGCFFGGHGGGGGGG
@M02034:409:000000000-BFKT7:1:1113:10179:7515 1:N:0:32
AAAGTCGAGGTGCCTAAAGTGGCAACCCAGACTGGTTCGGGGGTTGGTGGTGTAGAGCTTCCTGTAGCCGCATGGCGTTCGTACTTAAATATGGAACTAACCATTCCAATTTTCGCTGTCTCTTATACACATCTCCGAGCCCACGAGACC
+
AAAABFABBBABGGGBGGGGGGGHHHHGGGAFHHCHFHGGG20AEC?EFFEFF3FFGHHHHHHHHHHHHGG?EGHFGGGGGGGHHHHHHHHHHFDGEGHHHHHHHGHGBGHHHGCGEEGHHHHHFHFGFHHGHDGHFCGGGGGGFGGDGE
@M02034:409:000000000-BFKT7:1:1113:25571:7520 1:N:0:32
AAAGTCGAGGTGCCTAAAGTGGCAACCCAGACTCAGACTCATGCTG
+
CCCCCFCCCCAAGGGGGGGGGGGHHHHGGHHGH33B3ABFGGB55F
@M02034:409:000000000-BFKT7:1:1113:25034:7531 1:N:0:32
AAAGTCGAGGTGCCTAAAGTGGCAACCCAGACTCAGTCTACGGTTGGTGGTGTAGAGCTTCCTGTAGCCGCATGGCGTTCGTACTTAAATATGGAACTAACCATTCCAATTTTCGCTGTCTCTTATACACATCTCCGAGCCCACGAGACC
+
BBBABFABDBABGGGGGGGGGGGHHHHGGHHGHHHGGHHHBCDG2AAEE?EFEGF5EFGHEHHHHHGGHGGEFFHGGAFGGGHHHHHDHHHHHGHFFHHHGHHHHHHFFGHHHHGGGEFHHHHHHHHHHFHHHHHEG/DC//FEF/ADFF
@M02034:409:000000000-BFKT7:1:1113:17295:7533 1:N:0:32
AAAGTCGAGGTGCCTAAAGTGGCAACCCAGACTGGGGGTTCTGTTGGTGGTGTAGAGCTTCCTGTAGCCGCATGGCGTTCGTACTTAAATATGGAACTAACCATTCCAATTTTCGCTGTCTCTTATACACATCTCCGAGCCCACGAGACC
+
CCCCCFCCCCCCGGGGGGGGGGGHHHHGGD2FHHHHGGEFHHGHHHHGGGABGFHHHHHHHHHHHHHHHGGEEGHHGEGGGGHHHHHHFHHHHEGGFHHHHHHHHHHHFGHHHHGGGGGHHHHHEGBGHHHHFHGHG?DGGFHGC@CAFF
@M02034:409:000000000-BFKT7:1:1113:24907:7542 1:N:0:32
AAAGTCGAGGTGCCTAAAGTGGCAACCCAGACTATGGCTTGTGTTGGTGGTGTAGAGCTTCCTGTAGCCGCATGGCGTTCGTACTTAAATATGGTACTAACCATTCCAATTTTCGCT
+
BBABBFBABBABGGGGFGGGGGGHHHHDFF2EFBGGG2AGEGFBFGG?2A1FG3FFGGFHGHHHHBFABA0>1EA1EEG1>F2BEGF33FGFFH44FGHD?B3?BDB4FEFGG4E/<
@M02034:409:000000000-BFKT7:1:1113:7772:7543 1:N:0:32
AAAGTCGAGGTGCCTAAAGTGGCAACCCAGACTAAGGATAAGGTTGGTGGTGTAGAGCTTCCTGTAGCCGCATGGCGTTCGTACTTAAATATGGAACTAACCATTCCAATTTTCGCTGTCTCTTATACACATCTCCGAGCCCACGAGACC
+
CCCCBFAABCBCGGGGGGGGGGGHHHHGGHHGHHGHHFHHEGHHHHGGGGBFGGHHHHHHHHHHHHHHHGGEGGHHGGGFGGHHHHHGHHHHHHGGHHHFHFHHHHHFHGHHHHGGGGGHHHHHGHHHGHHHHHGHG/CGGGHGGFGGGG
@M02034:409:000000000-BFKT7:1:1113:13593:7544 1:N:0:32
AAAGTCGAGGTGCCTAAAGTGGCAACCCAGACTCTGACTCATGTTGGTGGTGTAGAGCTTCCTGTAGCCGCATGGCGTTCGTACTTAAATATGGAAC
+
AAAAAFA1DDAAGGFG1FFEFGFGGC0BFH0AFGHF11FGBDBGDD/AF?/A/AB2A11FGFGHGHH2G/EEEEGA?EGEGEFGFF21GHGHHGB1B
@M02034:409:000000000-BFKT7:1:1113:7359:7551 1:N:0:32
AAAGTCGAGGTGCCTAAAGTGGCAACCCAGACTCCTTCGTCGGTTGGTGGTGTAGAGCTTCCTGTAGCCGCATGGCGTTCGTACTTAAATATGGAACTAACCATTCCAATTTTCGCTGTCTCTTATACACATCTCCGAGCCCACGAGACC
+
BBBBBFBABBBBGGGG4BGFGGGHHHGGGHHGHHFGEGHCEEGA2EFGGGGGHGFFGFHHDGHHHFGFFGGEFGFFGEEFGGBCGFHGFFFGHH3BBFFGCEFGBEBG4FGHHFEGGGGFHHHHGHHG3?FHHHGD//B@CGHGGGFGDF
@M02034:409:000000000-BFKT7:1:1113:16247:7552 1:N:0:32
AAAGTCGAGGTGCCTAAAGTGGCAACCCAGACTCAGCCGTCTGTTGGTGGTGTAGAGCTTCCTGTAGCCGCATGGCGTTCGTACTTAAATATGGAACTAACCATTCCAATTTTCGCTGTCTCTTATACACATCTCCGAGCCTACGAGACC
+
CCCCCFCCCCABGGGGGGGGGGGHHHHGGHHGHHHHHHGGGGGHHHHGGGFFFGHEHHHHHHHHHHHHHGGFGGHHGGGGGGHHHHGHHHHHHHGHGHFGHGHHHHHHHHHHHHFGGGGHHHHHGHHGFFFHHHHHGFGGGCHHGGGGGG
@M02034:409:000000000-BFKT7:1:1113:7780:7559 1:N:0:32
AAAGTCGAGGTGCCTAAAGTGGCAACCCAGACTAAGGATAAGGTTGGTGGTGTAGAGCTTCCTGTAGCCGCATGGCGTTCGTACTTAAATATGGAACTAACCATTCCAATTTTCGCTGTCTCTTATACACATCTCCGAGCCCACGAGACC
+
BABCAFAADBAAGGGGGGGGGGGHHHHGGHHGHHHHHHHHHHCHHHGGAEEBFGHHHHHHHHHGHHHHHGGEEFHHGEEGGGHHHHHGGHHGHGFFHHHGHHHHHHHHHHHHHHGGGGGGHHHHHHHHHHHHHHHHGGGGGGHGFFGGGG
@M02034:409:000000000-BFKT7:1:1113:7761:7559 1:N:0:32
AAAGTCGAGGTGCCTAAAGTGGCAACCCAGACTAAGGATAAGGTTGGTGGTGTAGAGCTTCCTGTAGCCGCATGGCGTTCGTACTTAAATATGGAACTACCCATTCCAATTTTCGCTGTCTCTTATACACATCTCCGAGCCCACGAGACC
+
AAB@BFABBBABGGGGFGGGGGGHHHHGGFAFHHHHGBDGFHHHGFEGEEABBFGFFFHGHHHGGHHGHGFEGFHHGGGGGFHHHHHFHHHHGFFFEHB3BFGHHHHFBGHGHHFGGEGFGGHHEGDGFHFHBGGFA/DB/FFGCFGGFA
@M02034:409:000000000-BFKT7:1:1113:4198:7561 1:N:0:32
AAAGTCGAGGTGCCTAAAGTGGCAACCCAGACTCCTCCTCATGTTGGTGGTGTAGAGCTTCCTGTAGCCGCATGGCGTTCGTACTTAAATATGGAACTAACCATTCCAATTTTCGCTGTCTCTTATACACATCTCCGAGCCCACGAGACC
+
AA3AAFABBBABGGGGGGGGGFGFCGHFGHA2F3FGGFGGHHHHFD2EAEEBA3B5A5AFGAGHGHGFHGGAEEG1EEE?EEFHHHHGHHHFGF3@FFGFFCGHGHHE?F?GF4>>EF<3FDGGEFF?FFF1GGGBDCCCCEHEC/@/CF
@M02034:409:000000000-BFKT7:1:1113:21889:7563 1:N:0:32
AAAGTCGAGGTGCCTAAAGTGGCAACCCAGACTAATCCTAAGGTTGGTGGTGTAGAGCTTCCTGTAGCCGCATGGCGTTCGTACTTAAATATGGAACTAACCATTCCAATTTTCGCTGTCTCTTATACACATCTCCGAGCCCACGAGACC
+
BBBBAFCBBCBBFGGGGFGGGGGHHHHGEEHGHHHHHHHHHFHHGFEEFDEFGGHHHHFHHHHHHHHHGGGFGGHHGGGGG>GHHHHHGHHHHGFHFHHHFHGHHHGHHHHHHH@GGDEHHHGHHHGGFFFHHHHHGGFCGGHGCG?DD?
@M02034:409:000000000-BFKT7:1:1113:15795:7563 1:N:0:32
AAAGTCGAGGTGCCTAAAGTGGCAACCCAGACTGCGAAGGGGTTGGTGGTGTAGGGCTTCCTGTAGCCGCATGGCGTTCGTACTTAAATATGGAACTAACCATTCCAATTTTCGCTGTCTCTTATACACATCTCCGAGCCCACGAGACC
+
BBBBBFBBBBABGGGGGGGGFGGGHHHGAGGFFG3E22AE2EAEAEEFEEEGDG31AFEG35FGHHH3EEEFEHGEAEEEFFHGHGHEDFBF33?3B3FFFGGHGHHGHHHHBC/CECFHHHHHGFH2G2FFHHHAC?CFEGG?--AEE
@M02034:409:000000000-BFKT7:1:1113:7372:7567 1:N:0:32
AAAGTCGAGGTGCCTAAAGTGGCAACCCAGACTCCTTCGTCGGTTGGTGGTGTTG
+
1A1AAF1AAD>>1F1BEGGB11F010FAFA0BAA11FA0GE/AAE//AA/ABB/A
@M02034:409:000000000-BFKT7:1:1113:25803:7568 1:N:0:32
AAAGTCGAGGTGCCTAAAGTGGCAACCCAGACTCAGAAGAATGTTGGTGGTGTAGAGCTTCCTGTAGCCGCATGGCGTTCGTACTTAAATATGGAACTAACCATTCCAATTTTCGCTGTCTCTTATACACATCTCCGAGCCCACGAGACC
+
BBBBAFBBBBAAGGGGGGGGGGGHHHHGGCEGFHHHHHHHHGHHHHHGGGEAFGFHHHHHHHHGHHHHHGGEEGHHGGGGFEHHHHHHHHHHHHGHHHGGHHHHHGHGHHHHHHGGGGGHHGHHHHHHHHHHHHHFG@D?DEEGGGGGGG
@M02034:409:000000000-BFKT7:1:1113:13301:7569 1:N:0:32
AAAGTCGAGGTGCCTAAAGTGGCAACCCAGACTACTCGGGATGTTGGTGGTGTAGAGCTTCCTGTAGCCGCATGGCGTTCGTACTTAAATATGGAACTAACCATTCCAATTTTCGCTGTCTCTTATACAATCTCCGAGCCCAC
+
AABBAFB@DDAAGGGGF4GFFGGHHHHGGGHGHF3FEFCGAEFGHHHEEEEGGFGAAFHHHHHHGFGFGFF0EGFFEGGGDGFHHHHHHGHFHEFBFHE3BC3GGEDB4BBGHGFDGGEBHFGHGHGDD2FGH3G//CCCG/F
@M02034:409:000000000-BFKT7:1:1113:27214:7571 1:N:0:32
AAAGTCGAGGTGCCTAAAGTGGCAACCCAGCCTCAGAAGAGTGTTGGTGGTGTAGAGCTTCCTGTAGCCGCATGGCGTTCGTACTTAAATATGGAACTAACCATTCCAATTTTCGCTGTCTCTTATACACATCTCCGAGCCCACGAGACC
+
BBBBBFABBBAAFFGGGGGGGGGHHHHGDH2AGGFGDEBFHHHHEGEEFCGB1AFBGHDABGGHHBBFGGG@EEG1EEEFEECGFHHGFGBBFGB3BGGHBG3FGFH4GGDHFGE/EEEHHHFFFDE?3B?FHGHGDCGGGGGGGCF?DF
@M02034:409:000000000-BFKT7:1:1113:24149:7577 1:N:0:32
AAAGTCGAGGTGCCTAAAGTGGCAACCCAGACTAATTCTAAGGTTGGTGGTGTAGAGCTTCCTGTAGCCGCATGGCGTTCGTACTTAAATATGGAACTAACCATTCCAATTTTCGCTGTCTCTTATACACATCTCCGAGCCCACGAGACC
+
CCCCCFCCCCABGGGGGGGGGGGGHHHGGGHGHHHHHHHHHHGHHHGGGGGFFGHHHHHHHHHHHHHHHGGGGGHHGFGGGFHHHHHHHHHHHHHHHHHHHHHHHHHHHHHHHHGGGGGHHHHHHHHHHHHHGHHHGGGGGGHGGGGGGG
@M02034:409:000000000-BFKT7:1:1113:14807:7578 1:N:0:32
AAAGTCGAGGTGCCTAAAGTGGCAACCCAGACTAATGAGGATGTTGGTGGTGTAGAGCTTCCTGTAGCCGCATGGCGTTCGTACTTAAATTTGGAACTAACCATTCCAATTTTCGCTGTCTCTTATACACATCTCCGAGCCCACGAGACC
+
BBBBBFABBBABGGGGGGGGGGGHFDH?FECFGHFGF5FECGCHHHFAEAABB3A5FHHHHFHFHHHHHGGAEEHHGGGEFEGHHHE@GHDGHGFHHHHHHHGHHHHGDGHHHHGGGGGHHGHHGHHFGHGHHHHFFFGFCFHGC@@DDE
@M02034:409:000000000-BFKT7:1:1113:24601:7578 1:N:0:32
AAAGTCGAGGTGCCTAAAGTGGCAACCCAGACTGTTAATGATGTTGATGTTGTAGTACTTCCTTTAGCCGCATGG
+
BBBBBFAAD@AAGGGGGGGGGFGHHHHGGHHGGBGG55F55555DD5555DAB5F5555D5FF5A555B1A0EAA
@M02034:409:000000000-BFKT7:1:1113:4759:7582 1:N:0:32
AAAGTCGAGGTGCCTAAAGTGGCAACCCAGACTGTGCAGACTGTTGGTG
+
CCCCCFBABCBCGGGGGGGGGGGHHHHGGHA23FGFD5DABFGHB3AAA
@M02034:409:000000000-BFKT7:1:1113:23588:7591 1:N:0:32
AAAGTCGAGGTGCCTAAAGTGGCAACCCAGACTCCCCTTACGGTTGGTGGTGTAGAGCTTCCTGTAGCCGCATGGCGTTCGTACTTAAATATGGAACTAACCATTCCAATTTTCGCTGTCTCTTATACACATCTCCGAGCCCACGAGACC
+
CCCCCFBABCBCGGGGGGGGGGGHHHGGGHGGHHHHGHHHHFGHGGFEGGEFGGHGHHHHHHHHHHHHHGGFFGHHGGGGGGGHHHHHFHHHHHGGHHHHHHHGHHGHFGHHHHGGGFEHHHHHFHBDHHHFHHHFGGCGGGGGGGGGGF
@M02034:409:000000000-BFKT7:1:1113:4774:7594 1:N:0:32
AAAGTCGAGGTGCCTAAAGTGGCAACCCAGACTGTGCAGACTGTTGGTGGTGTAGAGCTTCCTGTAGCCGCATGGCGTTCGTACTTAAATATGGAACTAACCATTCCAATTTTCGCTGTCTCTTATACACATCTCCGAGCCCACGAGACC
+
ABBBAFBBBBAAFGGGGGGGGGGHHHGGGHHGHHHHHFFDFHGHBG22A2ABA3DDDGHHFHHHGFHFFGGAFGHFC1EGGGHHHHGBDGHHHHFBGHFFG?3GDFF4EFGHH4EEGFFGHGGHFHFGGHDFGGHEF/BF/CCFGCCGGA
@M02034:409:000000000-BFKT7:1:1113:15600:7596 1:N:0:32
AAAGTCGAGGTGCCTAAAGTGGCAACCCAGACTAAGAATAATGTTGGTGGTGTAGAGCTTCCTGTAGCCGCATGGCGTTCGTACTTAAATATGGAACTAACCATTCCAATTTTCGCTGTCTCTTATACACATCTCCGAGCCCACGAGACC
+
CCCCCFCBCCAAGGGGGGGGGGGHHHHGGHHGHGFGDDGBGGGHHHGGGCFBGFHHHHHHHHHHHHHHHGGEEGHHGGGGGGHHHHHGHHHHHFGHHHHHHHHHHHGHDGHHHGGGGGGHHGHHHHHHGHHHHHHHGGGGGGHGGCDDDF
@M02034:409:000000000-BFKT7:1:1113:11147:7599 1:N:0:32
AAAGTCGAGGTGCCTAAAGTGGCAACCCAGACTTGTCTTGAGGTTGGTGGTGTAGAGCTTCCTGTAGCCGCATGGCGTTCGTACTTAAATATGGAACTAACCATTCCAATTTTCGCTGTCTCTTATACACATCTCCGAGCCCAAGAGACC
+
CCCCCFCBCCBBGGGGGGGGGGGHHHGGGHHGHHHHHHHHHHHGGHFGGGABBFGGHHHHFGHHHHHHHGGGGGHHGGGGFFFHHHGFFHFGHFDGHHGCHHHHGHHGHGHHHHGGGGGGHFHHHHHHFFFHHHHHFCCDGGHHHHGGHF
@M02034:409:000000000-BFKT7:1:1113:22224:7603 1:N:0:32
AAAGTCGAGGTGCCTAAAGTGGCAACCCAGACTAATAATCATGTTGGTGGTGTAGAGCTTCCTGTAGCCGCATGGCGTTCGTACTTAAATATGGAACTAACCATTCCAATTTTCGCTGTCTCTTATACACATCTCCGAGCCCACGAGACC
+
CCCCCFCCCCABGGGGGGGGGGGHHHHGGHFGHHHHGGHHHHGHHHFFGGEBFEGHHGHHHHHHHHHHHGGEEGHHGFGFFFHHHHHHHHHHHHGHHHHHHGHHHHHHGGHHHHGGGFEHHHHHHHHHHHGHHHHHGDGGGGHGGGGGGG
@M02034:409:000000000-BFKT7:1:1113:19770:7603 1:N:0:32
AAAGTCGAGGTGCCTAAAGTGGCAACCCAGACTACTAATCCTGTTGGTGGTGTAGAGCTTCCTGTAGCCGCATGGCGTTCGTACTTAAATATGGAACTAACCATTCCAATTTTCGCTGTCTCTTAACACATCTCCGAGCCCACGAGACCA
+
CACCCFBCCBBBGGGGGGGGGGGHHHHGGHHGHHHHHHHHHHFHHHHGGGEFGFHHHGHHHHHHHHHGHGGFGGHHGGGGGGGHHHHHGHHHHFHHHHHHHGHHHHHGHGHHHHGGGGGHHHHHHGGHGHHHHHFG?DGGGHGGGGGGGG
@M02034:409:000000000-BFKT7:1:1113:23837:7605 1:N:0:32
AAAGTCGAGGTGCCTAAAGTGGCAACCCAGACTGGGGTGGGGGTTGGTGGTGTAGAGCTTCCTGTAGCCGCATGGCGTTCGTACTTAAATATGGAACTAACCATTCCAATTTTCGCTGTCTCTTATACACATCTCCGAGCCCACGAGACC
+
ABABBFBBBBAAGGGGG4FGGFEFGHGEGHAFGGHGGEECGCCEFGFEFGEBF3FEFHHHHFHFGHHFHGGCEGHGGFGEEEEGHHFFHHFHHFFGHHHHHHHHHHHHHGFHHBCDEGGFFGHHGBG1GFHHHGFFG@D?@FHGGCGDDE
@M02034:409:000000000-BFKT7:1:1113:26335:7610 1:N:0:32
AAAGTCGAGGTGCCTAAAGTGGCAACCCAGACTCAGCCGAAGGTTGGTGGTGTAGAGCTTCCTGTAGCCGCATGGCGTTCGTACTTAAATATGGAACTAACCATTCCAATTTTCGCTGTCTCTTATACACATCTCCAGCCCACGAGACC
+
BBBBBFABBBABGGGGGGGGGFGHHHHGGHHGHHHHHHEGGGGHHHCEGGBBFGGHFGHHHHHGHHHHHGGFGGHHGEFGGFBHHHHHHHHHGFGHGHHHGHGHGHHGHHHHHHGGGGGHHHHHHHHHHHHHHHGGHHHGGHGGGGGGG
@M02034:409:000000000-BFKT7:1:1113:7332:7628 1:N:0:32
AAAGTCGAGGTGCCTAAAGTGGCAACCCAGACTGGGGGTTGTGTTGGTGGTGTAGAGCTTCCTGTAGCCGCATGGCGTTCGTACTTAAATATGGAACTAACCATTCCAATTTTCGCTGTCTCTTATACACATCTCCGAGCCCACGAGACC
+
CCCCAFABDBACGGGGGGGGGGGHHHHGGHHGHHHGGGAEGGGHHHEGGGEFFGHHGGFHHHHHHHHGHGGGGGHHGGGGGGHHHHHGGHHHHGHHHHFGHFHHHHHGHHHHHHGGGGGGHFHHHGHHFGFFGHHHG?FGGGHGGCGGGF
@M02034:409:000000000-BFKT7:1:1113:18163:7629 1:N:0:32
AAAGTCGAGGTGCCTAAAGTGGCAACCCAGACTGAGATTGGTGGTGTAGAGCTTCCTGTAGCCGCATGGCGTTCGTACTTAAATATGGAACTAACCATTCCAATTTTCGCTGTCTCTTATACACATCTCCGAGCCACGAGACCAGAGAGG
+
CCBBCFCCCCBBGGGGGGGGGGGHHHHGGHHGHHHHGHHHGHGFEGHHHHHHHHHHHHGHHHHGGGGGHGGFGGGFHHHHHGHHHHHHHHHHHHHHGHHGHHHHHHHGFGGFEGHHHHHHHHGHHHHHHHFGGGFGHGCGGGGGHHAFEF
@M02034:409:000000000-BFKT7:1:1113:19136:7631 1:N:0:32
AAAGTCGAGGTGCCTAAAGTGGCAACCCAGACTACTAGTTCTGTTGGTGGTGTAGAGCTTCCTGTAGCCGCATGGCGTTCGTACTTAAATATGGAACTAACCATTCCAATTTTCGCTGTCTCTTATACACATCTCCGAGCCCACGAGACC
+
ABCCCFCBCCBCGGGGGGGGGGGHHHHGGHHGHFHH5GGHFGHHHHHGGGFFHHHGHHHHHHHHHHHHHGGEFGHHGGGGGGHHHHHHHHHHHHHHHHHHHHHHHHHFHGHHHHGGGEGFHFHHHHHHDGHHHHFHGGCFGGHGGGGGGC
@M02034:409:000000000-BFKT7:1:1113:21472:7631 1:N:0:32
AAAGTCGAGGTGCCTAAAGTGGCAACCCAGACTAAGAATAGTGTTGGTGGTGTAGAGCTTCCTGTAGCCGCATGGCGTTCGTACTTAAATATGGAACTAACCATTCCAATTTTCGCTGTCTCTTATACACATCTCCGAGCCCACGAGACC
+
CCCCCFCCCBBBGGGGGGGGGGGHHHHGGHHGHHGGGGHHHHHHHHHGGGFFGGHHHHHHHHHHHHHGHGGEFGHHGGGGGGGHHHHHHHHHHFEFHHHHHHHHHHHGHGHHHHGGGGGGHHHHGHHHFHHHHHHGGGGGGGHGGGGGGG
@M02034:409:000000000-BFKT7:1:1113:8556:7634 1:N:0:32
AAAGTCGAGGTGCCTAAAGTGGCAACCCAGACTCATCCTCAGGTTGGTGGTGTAGAGCTTCCTGTAGCCGCATGGCGTTCGTACTTAAATATGGAACTAACCATTCCAATTTTCGCTGTCTCTTATACACATCTCCGAGCCCACGAGACC
+
DDDDDFCCCCBCGGGGGGGGGGGHHHHGGHHGHHHHHHHHHHHHHHGEEEEFFDFFHHHHGHHHHGHEFGGFEFHCEEGGGEFHHHHHHHHHHHHFHHHHGHFHHFHFHHHHHHGGGGGHFHHHHHHHHHGHHHGFFCGGGGHGGGGGGG
@M02034:409:000000000-BFKT7:1:1113:26504:7634 1:N:0:32
AAAGTCGAGGTGCCTAAAGTGGCAACCCAGACTGATCGGCATGTTGGTGGTGTAGAGCTTCCTGTAGCCGCATGGCGTTCGTACTTAAATATGGAACTAACCATTCCAATTTTCGCTGTCTCTTATACACATCTCCGAGCCCACGAGACC
+
BAABBFBBBBABGGGGCGGGGGGHHHHGGFHGHHHHHGGEEGHHHHHGGGEFFFHHHHHHHHHHHHHHHGGEFGHHGGGGGGFHHHBBFGFHHHFGHHHHHHHHHGHHHGHHHHGGGGGHHGHHHHGGHHHHHHHHGC@?CFHGG/?GDG
@M02034:409:000000000-BFKT7:1:1113:11994:7643 1:N:0:32
AAAGTCGAGGTGCCTAAAGTGGCAACCCAGACTAATGGTGGTGTTAATGTTCCTGTAGCCGCATGGCGT
+
BBCCCFCCCCCCGGGGGGGGGGGHHHHGGHHGH33D555BAEFH255D5AD55AFF5A53AE01AB10A
@M02034:409:000000000-BFKT7:1:1113:9335:7646 1:N:0:32
AAAGTCGAGGTGCCTAAAGTGGCAACCCAGACTCAGAATATGGTTGGTGGTGTAGAGCTTCCTGTAGCCGCATGGCGTTCGTACTTAAATATGGAACTAACCATTCCAATTTTCGCTGTCTCTTATACACATCTCCGAGCCCACGAGACC
+
CCCCCFCCDCBCGGGGGGGGGGGHHHHGGHHGHHEFBEGHGHHHFE2FEAFFABGFFHHHFHHHHHHFFGG0EFGEFGGGGGHHHGHHHHHHHHFFFHHHHHGHHGHFHGHHHFGGGGGHFHHHHHHHGHHHHHH2FCCFCFGFGC@?/F
@M02034:409:000000000-BFKT7:1:1113:19145:7647 1:N:0:32
AAAGTCGAGGTGCCTAAAGTGGCAACCCAGACTAGTGAGCGGGTTGGTGGTGTAGAGCTTCCTGTAGCCGCATGGCGTTCGTACTTAAATATGGAACTAACCATTCCAATTTTCGCTGTCTCTTATACACATCTCCGAGCCCACGAGACC
+
BCCCBFCCCBCCGGGGGGGGGGGHHHHGGGGGHHHHF5FA2EEGGGGGGGEFFGHHHHHHHHHHHHHHHGGEEGHHGEFGGGHHHHHFHHHHHHFGHHHHHHHHHHHGGGHHHHGGGGGHHHHHHHHFGHHHHHHHGGCFGGFFGGFGGG
@M02034:409:000000000-BFKT7:1:1113:5637:7648 1:N:0:32
AAAGTCGAGGTGCCTAAAGTGGCAACCCAGACTGCGAAGCAGGTTGGTGGTGTAGAGCTTCCTGTAGCCGCATGGCGTTCGTACTTAAATATGGAACTAACCATTCCAATTTTCGCTGTCTCTTATACACATCTCCGAGCCCACGAGACC
+
BBBBBFBBDDAAFGGGGGGGGGGHFAGFFFC2FGHFAEEGGFGHHHGGGGAAB3BBEGHHHFHFHHGFGGE>EEHGFEEFFGHHHHHHFHHHGFFFHHFFGFFHHHHFFGHHHGGCGGGGEHGEHGGFFGHHHHFGGCCGGGHGGD??AF
@M02034:409:000000000-BFKT7:1:1113:4669:7649 1:N:0:32
AAAGTCGAGGTGCCTAAAGTGGCAACCCAGACTACTAGTTCGGTTGGTGGTGTAGAGCTTCCTGTAGCCGCATGGCGTTCGTACTTAAATATGGAACTAACCATTCCAATTTTCGCTGTCTCTTATACACATCTCCGAGCCCACGAGACC
+
CCCCCFCCCCBCGGGGGGGGGGGHHHGGGHHGHHGHFHHHHFEFFGFGGG1FGFHHFGHHHHHHHHHGHGG>EFHHGFGGGGHHHHHHHHHHHHFHHHHHFHHHHHHFFGHHHGGEGGGHHHHHGHGHFHHHHHFGFFGCGGHGGGGGGF
@M02034:409:000000000-BFKT7:1:1113:24776:7651 1:N:0:32
AAAGTCGAGGTGCCTAAAGTGGCAACCCAGACTGCTGATACGGTTGGTGGTGTAGAGCTTCCTGTAGCCGCATGGCGTTCGTACTTAAATATGGAACTAACCATTCCAATTTTCGCTGTCTCTTATACACATCTCCGAGCCCACGAGACC
+
BCCCCFBCCDACGGGGGGGGGGGHHHHGGHHGHHHHHFHBFAFHGGEAFEGFABGFBFHHHHHHHGHFFFGEFGH1EEEGGFHHHHHFDHHHHFD3CGHHFFDGHFFGBFGHHFEFFEEGFHGGFHHGHFFHHHHFC/CGGGHGGGGGDF
@M02034:409:000000000-BFKT7:1:1113:27381:7651 1:N:0:32
AAAGTCGAGGTGCCTAAAGTGGCAACCCAGACTAATAAGCAGGTTGGTGGTGTAGAGCTTCCTGTAGCCGCATGGCGTTCGTACTTAAATATGGAACTAACCATTCCAATTTTCGCTGTCTCTTATACACATCTCCGAGCCCACGCGACC
+
A1AAAFAADD>AFGGGGGGGGDFGHHFAFHCFHGADDB1BFH/GHF/AAAABF11AFHFGGGHFGHEGHGGEEFHHGAEFF>EGGHFBHGBFGFBDGFBGGFHHHHHBGGFHHFEGGGEHHHHB>EGDHFHFGFHFE?C@CGHGG/>CGC
@M02034:409:000000000-BFKT7:1:1113:10391:7663 1:N:0:32
AAAGTCGAGGTGCCTAAAGTGGCAACCCAGACTGCGAATAATGTTGGTGGTGTAGAGCTTCCTGTAGCCGCATGGCGTTCGTACTTAAATATGGAACTAACCATTCCAATTTTCGCTGTCTCTTATACACATCTCCGAGCCCACGAGACC
+
BABCBFABBBBCGGGGGGGGGGGHHHHGGGHGHHHGEFGGHHHHHHEFGGABBGHHHHHHHHHHHHHHHGGGGGHHGGGGGGHHHHHHHHHHHHHHHHGGHHGHHHHHHHHHHHGGGGGGHGHHHHHHFHGHHHHHGFCCCGHGGFCFGF
@M02034:409:000000000-BFKT7:1:1113:17050:7664 1:N:0:32
AAAGTCGAGGTGCCTAAAGTGGCAACCCAGACTAATAAGAATGTTGGTGGTGTAGAGCTTCCTGTAGCCGCATGGCGTTCGTACTTAAATATGGAACTAACCATTCCAATTTTCGCTGTCTCTTATACACATCTCCGAGCCCACGAGACC
+
BBBABFBBDBABGGGGGGFGGGGHHHHGGGHGHHHGFDGAGHHHHFFECDEBF3FEFHGHHGHHHHHHHGGFGGHHGGGGFEGFHHHGFGHHGFBHHHHHFEHGFHG?FGFHGEEEGC<FHHHGGH44?GFHHHFFD</CFGHFGGGFGG
@M02034:409:000000000-BFKT7:1:1113:5672:7667 1:N:0:32
AAAGTCGAGGTGCCTAAAGTGGCAACCCAGACTACGAATAGGGTTGGTGGTGTAGAGCTTCCTGTAGCCGCATGGCGTTCGTACTTAAATATGGAACTAACCATTCCAATTTTCGCTGTCTCTTATACACATCTCCGAGCCCACGAGACC
+
AABAAFCCCCCBGGGGGGGGGGGHHHHGGHGGHHHE2GGFHHHHHGGGGGFFFEGHHHHHHHHHHHHHHGGEEGHHGGGGFGHHHHHHHHHHHHHGHHHHGHHHHHHHHHHHHHGGGGGHHHHHHHHFHGHHHHGHGFGGGGHGGGGGGG
@M02034:409:000000000-BFKT7:1:1113:18057:7668 1:N:0:32
AAAGTCGAGGTGCCTAAAGTGGCAACCCAGACTGGTATGGGTGTTGGTGGTGTAGAGCTTCCTGTAGCCGCATGGCGTTCGTACTTAAATATGGAACTAACCATTCCAATTTTCGCTGTCTCTTATACACATCTCCGAGCCCACGAGACC
+
CCCCCFCCCCABGGGGGGFGGGGHHHHGGHHGHHHHHHGFGGDFGHCEGGEBFGHHHHHHHHHHHHHGHGGFFGHHGGGGGGHHHHHHHHHHHHFGFHHHHHHHGHHHFGHHHHGGGGGGHGHHHHHHDGFFHHHHGDCFGGHGGFGGGG
@M02034:409:000000000-BFKT7:1:1113:12609:7674 1:N:0:32
AAAGTCGAGGTGCCTAAAGTGGCAACCCAGACTGCGAATCAGGTTGCTGGTGTAGAGCTTGCTGTAGCCGC
+
CDCDCFBCCCCCGGGGGGGGGGGHHHHGGHHGH3G222A253BF322B53BB13D555AB3BAAD5B531>
@M02034:409:000000000-BFKT7:1:1113:23885:7681 1:N:0:32
AAAGTCGAGGTGCCTAAAGTGGCAACCCAGACTTTGACGAATGTTGGTGGTGTAGAGCTTCCTGTAGCCGCATGGCGTTCGTACTTAAATATGGAACTAACCATTCCAATTTTCGCTGTCTCTTATACACATCTCCGAGCCCACGAGACC
+
BBBBBFBBDB2AGGGGGGGGGFGHHHHGGC2FGGFE5FAF2FCGDD2EFAAB1BGF5FGHFHHGHFF5GEGCEGHHGEGEGGFGHHHFGHGDDBBBGHHGHHHHHHHHHFGHHH/EEE?3FGHHHGF3FGHGGGHFGBFGCFHFG?@DCF
@M02034:409:000000000-BFKT7:1:1113:19623:7684 1:N:0:32
AAAGTCGAGGTGCCTAAAGTGGCAACCCAGACTGGTGGTGTTGTTGGTGGTGTAGAGCTTCCTGTAGCCGCATGGCGTTCGTACTTAAATATGGAACTAACCATTCCAATTTTCGCTGTCTCTTATACACATCTCCGAGCCCACGAGACC
+
CCCCCFBBCCABGGGGGGGFGGGHHHHGGHHGHHEHHGEFGFGHHHGEFEGFHHHHHHHHHHHHHGHHHGGEFGHGGGGGGGFHHHHGFHHHHHGDHHHHGHFHHHHGHHHHHHGGGGGHHHHHHFHHFHHHHHHFGCFGGGHGGGCGGG
@M02034:409:000000000-BFKT7:1:1113:21126:7687 1:N:0:32
AAAGTCGAGGTGCCTAAAGTGGCAACCCAGACTAATAATACGGTTGGTGGTGTAGAGCTTCCTGTAGCCGCATGGCGTTCGTACTTAAATATGGAACTAACCATTCCAATTTTCGCTGTCTCTTATACACATCTCCGAGCCCACGAGACC
+
CCCCCFCCCCBBGGGGGGGGGGGHHHHGGDGFHGGFB5FGHGEHFE2BFEEBF3BBFFHGHFHHHGHHHGGEEFHHGGGFGEHHHHHGHHGHHHFHHHHHHHHHGHFDBFFF?BE?GEAGHHFH?HFFDF2CGHHD?CC?CFFFGC/AEF
@M02034:409:000000000-BFKT7:1:1113:10654:7692 1:N:0:32
AAAGTCGAGGTGCCTAAAGTGGCAACCCAGACTAATCCGAAGGTTGGTGGTGTAGAGCTTCCTGTAGCCGCATGGCGTTCGTACTTAAATATGGAACTAACCATTCCAATTTTCGCTGTCTCTTATACACATCTCCGAGCCCACGAGACC
+
BBBBBFBBBBABGGGGCGGGGGGHFHHGGHHGHHHHFFEGFGGHHGCA1E1BGFFDGHHHHFHGGHHFHGGEEGHHGGGEGGGHHHHFHHGGHGGFFHFGHHGHHHHH4FDGHHGGGGEFHHHHGHHFHHHHHHFFDBBCGGGGGCCDGF
@M02034:409:000000000-BFKT7:1:1113:25372:7695 1:N:0:32
AAAGTCGAGGTGCCTAAAGTGGCAACCCAGACTAATCAGTTGGTTGGTGGTGTAGAGCTTCCTGTAGCCGCATG
+
CCCCBFCABBACGGGGGGGGGGGHHHHGFHHGHDAFFB355DEFHGEAA1EA13D5D53A5BFEF5D531E0BE
@M02034:409:000000000-BFKT7:1:1113:24982:7706 1:N:0:32
AAAGTCGAGGTGCCTAAAGTGGCAACCCAGACTGCGAAGAAGGTTGGTGGTGTAGAGCTTCCTGTAGCCGCATGGCGTTCGTACTTAAATATGGAACTAACCATTCCAATTTTCGCTGTCTCTTATACACATCTCC
+
A@ABADAADDAAGGGGGDGGGGGGHHHCGDEFHGFEECEF3FF3DHG?FG1FGGEBGFFHHHGFFEFGHGGEFEHHGEGGGGBGGFDFBGGFGHFFGG3BGHHHFHHF4FGHHGGFGGAFFEHHHHFHFHHHGGDH
@M02034:409:000000000-BFKT7:1:1113:22782:7710 1:N:0:32
AAAGTCGAGGTGCCTAAAGTGGCAACCCAGACTGCTACGGAGGTTGGTGGTGTAGAGCTTCCTGTAGCCGCATGGCGTTCGTACTTAAATATGGAACTAACCATTCCAATTTTCGCTGTCTCTTATACACATCTCCGAGCCCACGAGACC
+
CCBCCFCCCCCCGGGGGGGGGGGHHHHGGGHFHHHHHHGGEGGFGHEGGG?FGGHHHHHHHHHHHHHHHGGGGGHGGGGGGGHHHHHHHHGHGHFHGHHHHHGHHHHHBGHHHFEFGFGGHHHHHHHHHHGHHHGHGGGGCGHGGGGGGG
@M02034:409:000000000-BFKT7:1:1113:4447:7714 1:N:0:32
AAAGTCGAGGTGCCTAAAGTGGCAACCCAGACTGGGGGGTCGGTTGGTGGTGTAGAGCTTCCTGTAGCCGCATGGCGTTCGTACTTAAATATGGAACTAACCATTCCAATTTTCGCTGTCTCTTATACACATCTCCGAGCCCACGAGACC
+
BBBBBFBBBBBBGGGGGGGGGGGHGHFGFHHGHHAHFGFGGGGGGGDDFGDFGFFFHHHHGHHHHHHGHGG?DGHHGGGGGGGHHHHDFGHHHFGFGHHHGHGHHHGHHHHHHHGGGGDFGFGFGGGG;FGGGGGFD?FFFEFFFCCFFE
@M02034:409:000000000-BFKT7:1:1113:22656:7721 1:N:0:32
AAAGTCGAGGTGCCTAAAGTGGCAACCCAGACTAATAATCAGGTTGGTGGTGTAGAGCTTCCTGTAGCCGCATGGCGTTCGTACTTAAATATGGAACTAACCATTCCAATTTTCGCTGTCTCTTATACACATCTCCG
+
A?A1>D1AA1>>GFGGGGGGFFCBFGFFGFFACG11D2DADGCGFG/AF/ABB1DDBGHGHGHH1G2B1EE/EEF0E>@FF/>E/BB11@BGFB1@GGG1BB1BFFD22B>FD2/?EAEFFHGFE2FB2<B1GF11?
@M02034:409:000000000-BFKT7:1:1113:14940:7723 1:N:0:32
AAAGTCGAGGTGCCTAAAGTGGCAACCCAGACTAATAATCAGGTTGGTGGTGTAGAGCTTCCTGTAGCCGCATGGCGTTCGTACTTAAATATGGAACTAACCATTCCAATTTTCGCTGTCTCTTATACACATCTCCGAGCCCACGAGACC
+
CCCCCFCCCCABGGGGGGGGGGGHHHHGGHGGHHHHEDGHGHGHHHGGGGEFGHHHHHHHHHHHHHHHGGGFGGHHGGGGGGHHHHHHHHHHHHFHHHGGHHHHHHHHGHHHHGGGGGGEHGHHHHHHHHFHHHGHGFCFGGEGGGGGGC
@M02034:409:000000000-BFKT7:1:1113:11972:7726 1:N:0:32
AAAGTCGAGGTGCCTAAAGTGGCAACCCAGACTAAGGAGGGGGTTGGTGGTGTAGAGCTTCCTGTAGCCGCATGGCGTTCGTACTTAAATATGGAACTAACCATTCCAATTTTCGCTGTCTCTTATACACATCTCCGAGCCCACGAGACC
+
BBBBBFBBBBBBGGGFGGGGGGFHHEHGGGDEGHFGHFGEGGGGGGGFFGEFGFFHHHHHHHHHHFHHHGG>EGHFFGGGGFFHHHHGHHHHHHHHHGFHHHHHHGFFFGHHHHGGGGGHHGHFFHHHGHFHHGGDE/@CGGHGF?CDFC
@M02034:409:000000000-BFKT7:1:1113:24985:7726 1:N:0:32
AAAGTCGAGGTGCCTAAAGTGGCAACCCAGACTGCGAAGAAGGTTGGTGGTGTAGAGCTTCCTGTAGCCGCATGGCGTTCGTACTTAAATATGGAACTAACCATTCCAATTTTCGCTGTCTCTTATACACATCTCCGAGCCCACGAGACC
+
BBBBBFBA@@ABGGFGGFFGGGGGHHHGGGHGHHCE?EG?3FGFG20EA1B1BFG55EGGDGHFGEHE3EG>EE11EE/FEEF1FGHBDGFHFH3?FFHHEEBGGFGGFGFGHGEEGFDHHHHGHFHGGFFFFHGDDBC?FAGGG/@A?F
@M02034:409:000000000-BFKT7:1:1113:9865:7728 1:N:0:32
AAAGTCGAGGTGCCTAAAGTGGCAACCCAGACTGATTCTTCTGTTGGTGGTGTAGAGCTTCCTGTAGCCGCATGGCGTTCGTACTTAAATATGGAACTAACCATTCCAATTTTCGCTGTCTCTTATACACATCTCCGAGCCCACGAGACC
+
CCCCCFBCCCAAGGGGGGGGGGGHHHHGGHGGHF3FGFHGHHGHHHFGGG2BBDFHHHHHHGHHHHHHHGGEFFHHGGGGGGGHHHHH@GGHHGGGHHHGHHHHHHHHEHHHHHGGGGGGHHHHGHBGHHFHGHHFGCGFGGGGGFCDDF
@M02034:409:000000000-BFKT7:1:1113:12505:7731 1:N:0:32
AAAGTCGAGGTGCCTAAAGTGGCAACCCAGACTGATAAGTATGTTGGTGGTGTAGAGCTTCCTGTAGCCGCATGGCGTTCGTACTTAAATATGGTACTAACCATTCCAATTTTCGCTGTCTCTTATACACATCTCCGAGCCCACGAGACC
+
BBBABFBBBB>AGGGGGGGGGFGHFHHFGH2AFH3F55BD5DGFEE2EFDEF1BF5AEGHBGHHHEF5BEFEEGHFGA@FFGF?CGH33FEFEF44BGHHHHFHHHHH4BGHHHGGGGE?DGGDDF4BFFEFHHGHGDCCDA/?/CCD?F
@M02034:409:000000000-BFKT7:1:1113:25989:7735 1:N:0:32
AAAGTCGAGGTGCCTAAAGTGGCAACCCAGACTCCGAAGACGGTTGGTGGTGTAGAGCTTCCTGTAGCCGCATGGCGTTCGTACTTAAATATGGAACTAACCATTCCAATTTTCGCTGTCTCTTATACACATCTCCGAGCCCACGAGACC
+
CCCCCFCCBCAAGGGGGGGGGGGHHHHGGHHGHGHGGGGGHGGDGGGGGGFFGHHHHHHHHHHHHHHHHGGFGGHHGEGFGGHHHHHHHHHHHHHHHHHHHHGHHHHHHHHHHHGGGGFGGHHHFHFGHHHHHHHFE<DGGGHGGGGGGF
@M02034:409:000000000-BFKT7:1:1113:7239:7736 1:N:0:32
AAAGTCGAGGTGCCTAAAGTGGCAACCCAGACTGGGAATACGGTTGGTGGTGTAGAGCTTCCTGTAGCCGCATGGCGTTCGTACTTAAATATGGAACTAACCATTCCAATTTTCGCTGTCTCTTATACACATCTCCGAGCCCACGAGACC
+
BBBBBFABBBBBGGGGFGGGGGGHHHHGGHFGHHDGGHFHFHGHFGGGGGAFADHFHHHHGHHHHHHHHEGEEGHHGFGGGGHHGHHHHHHHGGBDGHHHHHHHHHHHFGHHHHGGGGGEHHHHHHHGGHGHHHHFGGCFFGHGGFGGGG
@M02034:409:000000000-BFKT7:1:1113:15709:7753 1:N:0:32
AAAGTCGAGGTGCCTAAAGTGGCAACCCAGACTAATACGACTGTTGGTGGTGTAGAGCTTCCTGTAGCCGCATGGCGTTCGTACTTAAATATGGAACTAACCATTCCAATTTTCGCTGTCTCTTATACACATCTCCGAGCCCACGAGACC
+
AABBAFBBBBABGGGGGGGGGGGHHHHGGHHGHDFGGHHDGGGHHGGGGGEBFFHHFHHHFHHHGHGHHGGEEGHHGGGGGEHHHHHHGHHHHHHGHHHHHHHHHHHHHHHHHHEGGDGGHGHHHHGHFFGHGHGHF?CCGEGGGCCFGF
@M02034:409:000000000-BFKT7:1:1113:4974:7757 1:N:0:32
AAAGTCGAGGTGCCTAAAGTGGCAACCCAGACTAGTAAGCATGTTGGTGGTGTAGAGCTTCCTGTAGCCGCATGGCGTTCGTACTTAAATATGGAACTAACCATTCTACTTTTCGCTGTCTCTTATACACATCTCCGAGCCCACGAGACC
+
BA?ABF3>32AACEGB4BFGGGGBGG42FGFAGFHDFH535AG5FH22BEBFFBGFG5GHHFGHHFGEBAA0?EHHGGCFFF?GEGBEFF@GF33@3F3B31B3FF4B4BBDGB//<EE3GEFG4B??BB2B?F3BC/>/><FF@C?C/?
@M02034:409:000000000-BFKT7:1:1113:4995:7762 1:N:0:32
AAAGTCGAGGTGCCTAAAGTGGCAACCCAGACTAGTAAGCATGTTGGTGGTGTAGAGCTTCCTGTAGCCGCATGGCGTTCGTACTTAAATATGGAACTAACCATTCCAATTTTCGCTGTCTCTTATACACATCTCCGAGCCCACGAGACC
+
CCCCCFCCBCACGGGGGGGGGGGGHHHGGGHGHHHHHHHHGHHHHHHGEEBBBFHHHFHHHHHHHHHHHGGEFGHHGGGGGGHHHHHHHHHHHHBGHHHGHHHHHHHGHHHHHHGGGGFHHGHHHHHHGHHHGHGFGGGGGGHGGGGGGG
@M02034:409:000000000-BFKT7:1:1113:7541:7765 1:N:0:32
AAAGTCGAGGTGCCTAAAGTGGCAACCCAGACTGGGGGGGGGTTGGTGGTGTAGAGCTTCCTGTAGCCGCATGGCGTTCGTACTTAAATATGGAACTAACCATTCCAATTTTCGCTGTCTCTTATACACATCTCCGAGCCCACGAGACCA
+
BBBBBFBBBBBBGGGFGGGGGGGHFHGGEGGGHHFHGGGGFF:;BF;AA;AEBF/;BBFFFFFFFFFFFFFFFFFFFFEFFFFEFFFFFBFFFFFFFFFFFFFFFFFBFFFFFFDFFFFFFFFFFFFFFFFFFFFF;DFFFFFF@@FFF9
@M02034:409:000000000-BFKT7:1:1113:5256:7773 1:N:0:32
AAAGTCGAGGTGCCTAAAGTGGCAACCCAGACTACGAAGAATGTTGGTGGTGTAGAGCTTCCTGTAGCCGCATGGCGTTCGTACTTAAATATGGAACTAACCATTCCAATTTTCGCTGTCTCTTATACACATCTCCGAGCCCAGAGACCA
+
BBBCCFCCCCABFGGGGGGGGGGHHHHGGHHGHHHGEHGGHHHHHHFEFGEBBFHHHHHHHHHHHHH5GGGEFFHHGFGGFFHHHHHHHHHHHGFGGHFFHHGHHHHHHHHHHHGGGGGHHHHHGHGHHHHHHHGFFCGGGGHHHGHHGF
@M02034:409:000000000-BFKT7:1:1113:10119:7777 1:N:0:32
AAAGTCGAGGTGCCTAAAGTGGCAACCCAGACTAAGAGTGGGGTTGGTGGTGTAGAGCTTCCTGTAGCCGCATGGCGTTCGTACTTAAATATGGAACTAACCATTCCAATTTTCGCTGTCTCTTATACACATCTCCGAGCCCACGAGACC
+
CBCCCFABCCBAGGGGGCGGGGGHHHHGF22FHHFC3BDFF2EGEGFEFEEBGGHHHHHHHHHHHHHHHGGEEGHHGGGGGGHHHHFFHHHHHHHHFHHGHHHHHHHF4FGHHHEGGGGHHHHHHHHHFGGHHHHGGGGGGGHGF@FGGG
@M02034:409:000000000-BFKT7:1:1113:26036:7778 1:N:0:32
AAAGTCGAGGTGCCTAAAGTGGCAACCCAGACTAGTAGGACTGTTGGTGGTGTAGAGCTTCCTGTAGCCGCATGGCGTTCGTACTTAAATATGGAACTAACCATTCCAATTTTCGCTGTCTCTTATACACATCTCCGAGCCCACGAGACC
+
CCCCCFCCCCAAGGGGGGGGGGGHHHHGGHHGHHHHBGHHHHHHHHFGGGABBFGHFHHHGHHHHHHHHGGGGGHHGGGGGGHHHHHFHHHFHHHFGHHHHHGGHHHGHHHHHHGGGGGHHHHHGHHHHHHHHHHHDCDFGFCFGGGGGG
@M02034:409:000000000-BFKT7:1:1113:7756:7781 1:N:0:32
AAAGTCGAGGTGCCTAAAGTGGCAACCCAGACTGGGGGTGGGGTTGGTGGTGTAGAGCTTCCTGTAGCCGCATGGCGTTCGTACTTAAATATGGAACTAACCATTCCAATTTTCGCTGTCTCTTATACACATCTCCGAGCCCACGAGACC
+
CCCCCFCBBDBCGGGGGGGGGGGHHGHGGHHGHHHHGGGGEGGEEE?FGGGFEGHHHHHHHHHHHHHHHGGEEFHFGEGGGGHHHHFHHHHHHFGFHHGGHFHHGFHFBGHHHHGGGGGHHHEHEGGHGHHHHHHEGG?CDFGFGDGGGF
@M02034:409:000000000-BFKT7:1:1113:11403:7789 1:N:0:32
AAAGTCGAGGTGCCTAAAGTGGCAACCCAGACTAAGAATAATGATGGTGGTGTAGAGCTTCCTGTAGCCGCATGGCGTTCGTACTTAAATATGGAACTAACCATTCCAATTTTCGCTGTCTCTTATACACATCTCCGAGCCCACGAG
+
BBBBAFABBBABGGCGGGGGGGGGHHHGGGHGHF3B35BD5DD5AFBDF?E2A3D5FHHH5GHHFBE5G?E0EFAFEGEGEG2?FHHEHGHFGF33BFHHCG3F@?F?4FFHG4EEGAEB4FFF4G4BFFFCFGH2</<BBF/<C/>
@M02034:409:000000000-BFKT7:1:1113:20439:7789 1:N:0:32
AAAGTCGAGGTGCCTAAAGTGGCAACCCAGACTTCTAATGGTGTTGGTGGTGTAGAGC
+
BCBCCFCCCCACGGGGGGGGGGGHHHHGGGHGHF55FF5FGGHH?H2AA2BA13D555
@M02034:409:000000000-BFKT7:1:1113:23654:7791 1:N:0:32
AAAGTCGAGGTGCCTAAAGTGGCAACCCAGACTTCGTCTTCTGTTGGTGGTGTAGAGCTTCCTGTAGCCGCATGGCGTTCGTACTTAAATATGGAACTAACCATTCCAATTTTCGCTGTCTCTTATACACATCTCCGAGCCCACGAGACC
+
BCCCCFCCCCBCGGGGFGGGGGGHHHHGGHHGHGFFFEHGHHHHHHGGGGGFFAGFHHHHGHGHHHHFHGGEEGHGEFFGGGGHHHHHHHHFHFDFFHHHHHBGHHFEGGFHHHGCFGEHHHHHHHHHHGHHHHHFD>CCCGHGFFFGFG
@M02034:409:000000000-BFKT7:1:1113:17319:7791 1:N:0:32
AAAGTCGAGGTTCCTACAGTGGCAACCCAGACTTCTCCTCAGGTTGGTGGTGTAGAGCTTCCTGTAGCCG
+
A>AA>DAAD1>1BBBDGF1FEGGHGEFEF0FCHB1DBF1A1BEA1GCCEEAC/BA2B1FHA1BGHHBF1A
@M02034:409:000000000-BFKT7:1:1113:7646:7791 1:N:0:32
AAAGTCGAGGTGCCTAAAGTGGCAACCCAGACTCAGGGTTGTGTTGGTGGTGTAGAGCTTCCTGTAGCCGCATGGCGTTCGTACTTAAATATGGAACTAACCATTCCAATTTTCGCTGTCTCTTATACACATCTCCGAGCCCACGAGACC
+
CCCCCFAADBBCGGGGGGGGGGGHHHHGFHHGHHFHHHHFGGGHHEFFFGGFFFGGFFHHFHHHHHHEFEG>EFHFGGGGGGHHHHHHHHGHHHFFBHHGGGFGGHHFHGHHHF?FGGGFHGGFFHFHFHHHGHH2E@DCGGHGGFGDGG
@M02034:409:000000000-BFKT7:1:1113:20864:7792 1:N:0:32
AAAGTCGAGGTGCCTAAAGTGGCAACCCAGACTGATCAGAATGTTGGTGGTGTAGAGCTTCCTGTAGCCGCATGGCGTTCGTACTTAAATATGGAACTAACCATTCCAATTTTCGCTGTCTCTTATACACATCTCCGAGCCCACGAGAC
+
AAAAAFBABBAAGFGGGFGFGFFHHHFGGHEGGHFHFHHHFGHHHHGGGGGFFFHHEHHHHHHHHHHFFGGAEGHHGGGGGGHHHHHGFGGHHGFFFGBCGGHHHHBDBGHHHBEFGDE3GDGHHHFHFGBGGHHBE<BD/FHF?DCDD
@M02034:409:000000000-BFKT7:1:1113:22637:7794 1:N:0:32
AAAGTCGAGGTGCCTAAAGTGGCAACCCAGACTGCGCTGACTGTTGGTGGTGTAGAGCTTCCTGTAGCCGCATGGCGTTCGTACTTAAATATGGAACTAACCATTCCAATTTTCGCTGTCTCTTATACACATCTCCGAGCCCACGAGACC
+
AAABBFBB@B2AGGGFGGGGGGEHGHHGGHGFHHFGG2FDGHHGGH1EGGFFCGHHHHHHHHHHHFHFHGGGFGHHGGGGGG2GHHHHHHFHHF3BGHGFHGEGHHGH4FGHHHCFGAABGHFHFGF?FGFHFHFGDC<DCFHGC@CCDF
@M02034:409:000000000-BFKT7:1:1113:10010:7801 1:N:0:32
AAAGTCGAGGTGCCTAAAGTGGCAACCCAGACTACTCCTAAGGTTGGTGGTGTAGAGCTTCCTGTAGCCGCATGGCGTTCGTACTTAAATATGGAACTAACATTCCAATTTTCGCTGTCTCTTATACACATCTCCGAGCCCACGAGACCA
+
CCCCBFCCCCABGGGGGGGGGGGHHHHGGGFFHBGF3BA35AEDFGA2A1BBA3GDBDGGAGHFGDGAEGGEFGFCEEFFFA2FGGGBDGHHHHFFGHHHC3BGHFG4DGHHH?<E<EGHHHH4GFHGFBBGFGGGFGGCFCEC/@?EF?
@M02034:409:000000000-BFKT7:1:1113:17460:7805 1:N:0:32
AAAGTCGAGGTGCCTAAAGTGGCAACCCAGACTGCTGGGGGTGTTGGTGGTGTAGAGCTTCCTGTAGCCGCATGGCGTTCGTACTTAAATATGGAACTAACCATTCCAATTTTCGCTGTCTCTTATACACATCTCCGAGCCCACGAG
+
BBBBBFBBBBAAGGGFGGGGGCGHHDFGGFEEHHFGGG2E2AEEEECFGCGCH3@DFGHHHFFGHHGGFGC>EFHHGGGGGEGHHHHGHGGHFDGFGHHFHFHHHHHFDFGHHFFGGDE2FGFGGHD@FFFHFHHE//CG?CCF@-@
@M02034:409:000000000-BFKT7:1:1113:17325:7812 1:N:0:32
AAAGTCGAGGTGCCTAAAGTGGCAACCCAGACTTCTCCTCAGGTTGGTGGTGTAGAGCTTCCTGTAGCCGCATGGCGTTCGTACTTAAATATGGAACTAACCATTCCAATTTTCGCTGTCTCTTATACACATCTCCGAGCCCACGAGACC
+
C@BCCFCCBCBCGGGGGGGGGGGHHHHGGCHGHHHHHHHHBGHGGHFGGGEBGGHHFHHHHHHHHHHHHGGEEGHHGGGGGGHHHHHHHHHHHFHGHGHHHHHHHHHHFGHHHHEGGDGFHHHHHHGHHHHHGHGHGGCGGGHGGGCGGG
@M02034:409:000000000-BFKT7:1:1113:16071:7812 1:N:0:32
AAAGTCGAGGTGCCTAAAGTGGCAACCCAGACTCAGAAGAATGTTGGTGGTGTAGAGCTTCCTGTAGCCGCATGGCGTTCGTACTTAAATATGGAACTAACCATTCCAATTTTCGCTGTCTCTTATACACATCTCCGAGCCCACGAGACC
+
CCCCCFBCCCBCGGGGGGGGGGGHHHHGGGGFHGG3D533BBFHHHHGGGEFGHHFFHHHHHHHHHHHHGGEFGHHGGGGGGFHHHHFHHHHHHFFHHHHHHHHHHGHHHHHHHGGGAFHHHHHHHHHGHHHHHHHGCFCGGHGCCCGGG
@M02034:409:000000000-BFKT7:1:1113:14929:7816 1:N:0:32
AAAGTCGAGGTGCCTAAAGTGGCAACCCAGACTCAGCCTGGGGTT
+
BABBBFBABD>AGGFBCGDGGGGGHFHGGEHGHGFGFBFGHGGG?
@M02034:409:000000000-BFKT7:1:1113:20309:7824 1:N:0:32
AAAGTCGAGGTGCCTAAAGTGGCAACCCAGACTGGGTCGCCGGTTGGTGGTGTAGAGCTTCCTGTAGCCGCATGGCGTTCGTACTTAAATATGGAACTAACCATTCCAATTTTCGCTGTCTCTTACACATCTCCGAGCCCACGAGACCAG
+
CCCCCFCCCCBCGGGGGGGGGGGHHHHGGHAFHHHDBGEEGCGGGGCGG?EBA3F55BFGDHHFGFHEEEG/FFHEGGGGGF2FGHHGHHGFG33BGGHHGHEHGFGB4FGHHFCGGDFHFHHFFHGGDGHHFHDCDGGGHGGFGGGGGF
@M02034:409:000000000-BFKT7:1:1113:8410:7825 1:N:0:32
AAAGTCGAGGTGCCTAAAGTGGCAACCCAGACTTGTCAGAGGGTTGGTGGTGTAGAGCTTCCTGTAGCCGCATGGCGTTCGTACTTAAATATGGAACTAACCATTCCAATTTTCGCTGTCTCTTATACACATCTCCGAGCCCACGAGACC
+
CCCCCFBBCCBCGGGFGGGGGGGHHHHGGHHGHHHHHGHHHGGGFGEFEEEFBBGGHHHHGHHHHHHFHGGEFGHFEGGGFGGGHHHGHHHHHGFFHHHHGHGHHHHHHHHHHGFGGFGGHGHHGHHHHHHFFHFGGG?B@FEGGGCGFF
@M02034:409:000000000-BFKT7:1:1113:14913:7826 1:N:0:32
AAAGTCGAGGTGCCTAAAGTGGCAACCCAGACTCAGCCTGGGGTTGGTGGTGTAGAGCTTCCTGTAGCCGCATGGCGTTCGTACTTAAATATGGAACTAACCATTCCAATTTTCGCTGTCTCTTATACACATCTCCGAGCCCACGAGACC
+
CCCCCFCCCCCCGGGGGGGGGGGHHHHGGHHGHHHHHHHHHGGGGGEGGGEFGHHHHHHHHHHHHHHHHGGEEGHHGGGGGFHHHHHHHHHHHHFHGHHHHHHHHHHHHHHHHHGGGGGHHGHHHHHHHHGHHHFGECGGGGHGGGGGGF
@M02034:409:000000000-BFKT7:1:1113:21902:7827 1:N:0:32
AAAGTCGAGGTGCCTAAAGTGGCAACCCAGACTGGGTCGACGGTTGGTGGTGTAGAGCTTCCTGTAGCCGCATGGCGTTCGTACTTAAATATGGAACTAACCATTCCAATTTTCGCTGTCTCTTATACACATCTCCGAGCCCACGAGACC
+
CCCCCFCCCCCCGGGGGGGGGGGHHHHGGHDFHHHHHHGGGGGGGGGGGGGFGFGFHHHHHHHHHHHGHGGEFGHGGGGGGFHHHHGHHHHHHHHGHHHHHHGHHHHHHHHHHHGGGGGHHHHHHHHGHHHFHHGGGGGGGGHGGGFGGE
@M02034:409:000000000-BFKT7:1:1113:18756:7837 1:N:0:32
AAAGTCGAGGTGCCTAAAGTGGCAACCCAGACTGCGGGGCCGGTTGGTGGTGTAGAGCTTCCTGTAGCCGCATGGCGTTCGTACTTAAATATGGAACTAACCATTCCAATTTTCGCTGTCTCTTATACACATCTCCGAGCCCACGAGACC
+
CCCBCFCBBCAAGGGGGGGGGGGHHHHGGHGGHHHGGGGFGGGGGGCGGGEFGGHHHHGHHHHHGHHHHGFEEGHHGGGGFGFHHHHGHHFHHGGHHGGHHHHHHHGHFHHHHGGGGGGHHGHHHHHGFHHHHHHHGCGCGGHGGF@DFG
@M02034:409:000000000-BFKT7:1:1113:16993:7848 1:N:0:32
AAAGTCGAGGTGCCTAAAGTGGCAACCCAGACTTCGCAGAATGTTGGTGGTGTAGAGCTTCCTGTAGCCGCATGGCGTTCGTACTTAAATATGGAACTAACCATTCCAATTTTCGCTGTCTCTTATACACATCTCCGAGCCCACGAGACC
+
BBBCBFBCCCBBGGGGGGGGGGGHHHHGGHHGHHFFGEG?GFHHHHAEGGGFGGGFHHHHHHHHHHHGHGGEEGHHGGGGGFHHHHHHHHHHHGFHFHHHGHGHHHHGHHHHHHGGGDGFHGHHHHHHGHHHHFHFGGGGGGGGGGGGGG
@M02034:409:000000000-BFKT7:1:1113:23423:7849 1:N:0:32
AAAGTCGAGGTGCCTAAAGTGGCAACCCAGACTCATGATACTGTTGGTGGTGTAGAGCTTCCTGTAGCCGCATGGCGTTCGTACTTAAATATGGAACTAACCATTCCAATTTTCGCTGTCTCTTATACACATCTCCGAGCCCACG
+
BBBBBFABBBBBGGGFGGGGGFFHHHGGGHHGHH3EABFDFFFHGFCEGCEFA3F5F53BFGGHGHDD3EE0BEF1E?EFE>2EGHHDBFHFGF3BB@FHE?3BB4F44BBHD4/EE//B4BF?44BBF322FFF?C?BBBC//<
@M02034:409:000000000-BFKT7:1:1113:17238:7849 1:N:0:32
AAAGTCGAGGTGCCTAAAGTGGCAACCCAGACTCCGTCGGTGGTTGGTGGTGTAGAGCTTCCTGTAGCCGCATGGCGTTCGTACTTAAATATGGAACTAACCATTCCAATTTTCGCTGTCTCTTATACACATCTCCGAGCCCACGAGACC
+
BBCCAFABBCCCGGGGGGGGGGGHHHHGGHAFHHHGHHGGGGGGGGGGGGGFHHHHGHHHHHHHHHHGHGGEEGHHGGGGGGHHHHGFHHHHHEGHGHGFHHHHHHHH4FGHHFGGGFGFHHHHHHFHHHFHHHHGGC?DGGHGG@-EDF
@M02034:409:000000000-BFKT7:1:1113:4295:7864 1:N:0:32
AAAGTCGAGGTGCCTAAAGTGGCAACCCAGACTCAGAAGAATGTTGGTGGTGTAGAGCTTCCTGTAGCCGCATGGCGTTCGTACTTAAATATGGAACTAACCATTCCAATTTTCGCTGTCCTTATACACATCTCCGAGCCCACGAGACC
+
AAAAA3AADD1AGGGGGGGGEA0BGHHEFGGGGHHHBG1BFHFGGHEFFE/BFEEFFDGHHFHDFGHGHGGFGGHHGEEEGEFAFHHEHHHHHHGHHHHGHEHHHHFHHHHHHGECEFGHHHHBF2DGGFHHGH1CCCGCG/CCGGGGE
@M02034:409:000000000-BFKT7:1:1113:17665:7868 1:N:0:32
AAAGTCGAGATGCCTAAAGTGGCAACCCAGACT
+
>AAA1B>>A1>BGGBB1A1BB1ABFGEAE0B0A
@M02034:409:000000000-BFKT7:1:1113:17740:7868 1:N:0:32
AAAGTCGAGGTGCCTAAAGTGGCAACCCAGACTTCTCCTCAGGTTGGTGGTGTAGAGCTTCCTGTAGCCGCATGGCGTTCGTACTTAAATATGGAACTAACCATTCCAATTTTCGCTGTCTCTTATACACATCCCGAGCCCACGAGACC
+
BBCCCFCCCCBCGGGGGGGGGGGHHHHGGGGGHHHHHHHHHHHHHHGGGGGFGFHHHHHHHHHHHHHHHGGGGGHFGEGGGGHGHHGHHHHHHEHHHHHHHHHHHHHHHGHHHHGGGEGEHFH4FGGHHHHHGGHGDFGGGHGGFFGGC
@M02034:409:000000000-BFKT7:1:1113:6896:7873 1:N:0:32
AAAGTCGAGGTGCTAAAGTGGCAACCCAGACTGGGTCTGCGGTTGGTGGTGTAGAGCTTCCTGTAGCCGCATGGCGTTCGTACTTAAATATGGAACTAACCATTCAATTTTCGCTGTTCTTATACACATCTCCGAGCCCACGAGACCAG
+
AABBAFBABBAAGGBDGGEGGE4FGHGGHFFHHHEGHHGHGEEEEGBB1BAGAG5DDFHH3GHHGGG3E@EEGHHEGGGGGFEGHHFHDFHHHHHFGHFCAFGHHEFGGHFFEEGFEFHHHFGFBGFGHFHHGGCG?CFGFC@C/.FGH
@M02034:409:000000000-BFKT7:1:1113:21438:7882 1:N:0:32
AAAGTCGAGGTGCCTAAAGTGGCAACCCAGACTACGCCGGCTGTTGGTGGTGTAGAGCTTCCTGTAGCCGCATGGCGTTCGTACTTAAATATGGAACTAACCATTCCAATTTTCGCTGTCTCTTATACACATCTCCGAGCCCACGAGAC
+
CCCCCFBCBCCCGGGGGGGGGGGHHHHGGHHGHHCEFEEA0EGHHHGGGGGGHHHHHHHHHHHHGHHHHGGFEGHHGGGGGGHHHHFGGHHHHGGHHHHGHHHHHHHHHGHHHHGGGFGHHHHHGHHHGHGHHHGHDFFGGGHGGCFGG
@M02034:409:000000000-BFKT7:1:1113:18306:7882 1:N:0:32
AAAGTCGAGGTGCCTAAAGTGGCAACCCAGACTCAGAATAAGGTTGGTGGTGTAGAGCTTCCTGTAGCCGCATGGCGTTCGTACTTAAATATGGAACTAACCATTCCAATTTTCGCTGTCTCTTATACACATCTCCGAGCCCACGAGACC
+
CCCCCFCCCCABGGGGGGGGGGGHHHHGGHHGHHHHGGHFHHHHHHGGGGEFFFHHHHHHHHHHHHHHHGGGGGHHGGGGFGHHHHHHHHHHHGGHGHHHHHHHHHHHFGHGHGGGGGGEHFHHGHHHHEGHGGGGF@GCGFGGGGGDDE
@M02034:409:000000000-BFKT7:1:1113:23388:7885 1:N:0:32
AAAGTCGAGGTGCCTAAAGTGGCAACCCAGACTCAGCAGGCTGTTGGTGGTGTAGAGCTTCCTGTAGCCGCATGGCGTTCGTACTTAAATATGGAACTAACCATTCCAATTTTCGCTGTCTCTTATACACATCTCCGAGCCCACGAGACC
+
BBBBBFBBBBBBGGG5EGGGGGFHHHGFFEHGHCHHHFHHDGHGHGFEFGEFGBGFHHGHHHHEHHHFBEE0EEHAFEFGGEFHHHHGHHHGHHBFGFHGHGHHBFGFHHDGFFEEGGEFHFHGGGGD3CBGBDFFD//>DGHGG?CFAC
@M02034:409:000000000-BFKT7:1:1113:17653:7888 1:N:0:32
AAAGTCGAGGTGCCTAAAGTGGCAACCCAGACTCAGAGGGAGGTTGGTGGTGTAGAGCTTCCTGTAGCCGCATGGCGTTCGTACTTAAATATGGAACTAACCATTCCAATTTTCGCTGTCTCTTATACACATCTCCGAGCCCACGAGACC
+
CCCCCFBCCCBCGGGGGGGGGGGHHHHGGHHGHF3G3FFE22AEFHEA11BAABF5AAFG5GGFGDGBFEE0EEF1>B>EEEBGEHH3BFHDF333BGHHF?3BF4FB4DFGEE<EE/CGHHHFBH3FGFECFGHBA/BCGFEFD?@<AF
@M02034:409:000000000-BFKT7:1:1113:17172:7893 1:N:0:32
AAAGTCGAGGTGCCTAAAGTGGCAACCCAGACTAGGGAGGGTGTTGGTGGTGTAGAGCTTCCTGTAGCCGCATGGCGTTCGTACTTAAATATGGAACTAACCATTCCAATTTTCGCTGTCTCTTATACACATCTCCGAGCCCACGAGACC
+
AAAAAD>A@A>AEGFGFGGGGFFHHHCGGEAFGHHFG3AEAECEFFCAFE1FGBDFHGHHEFHHGFHHEEG>EFGAE1ECEECHFGH3FGFGH3B?GHFFFGHHHHHH4FGHHHGGGCGHHHHHGGDBFGHHHHHFFB@?@FFFCG?FGG
@M02034:409:000000000-BFKT7:1:1113:20630:7896 1:N:0:32
AAAGTCGAGGTGCCTAAAGTGGCAACCCAGACTAATCAGCCGGTTGGTGGTGTAGAGCTTCCTGTAGCCGCATGGCGTTCGTACTTAAATATGGAACTAACCATTCCAATTTTCGCTGTCTCTTATACACATCTCCGAGCCCACGAGACC
+
BCBCBFCCCCBCGGGGGGGGGGGHHHHGEGHGHHHHHHHHHGGGGGGGGGEFFGHHHHHHHHHHHHHHHGGEEGHHGGGGGGFHHHHHHHHHHHHEHHHHHGHHHHHHHHHHHHGGGGGHHHHHHHHHHHHHHHHHGGGGGGHGGGGGGF
@M02034:409:000000000-BFKT7:1:1113:20649:7897 1:N:0:32
AAAGTCGAGGTGCCTAAAGTGGCAACCCAGACTCATCAGCCGGTTGGTGGTGTAGAGCTTCCTGTAGCCGCATGGCGTTCGTACTTAAATATGGAACTAACCATTCCAATTTTCGCTGTCTCTTATACACATCTCCGAGCCCACGAGAC
+
ABB@ADA3DAABFGG5GGGFGGGHHHHGGHHGHBG5GGHH3EEEEEGFGG1FGHHHFHHHHHHHHHHHHGG@EGHGGGCGGGFHHHHFFHHHHEGHHHHGHHGHHFHHEGHHHHGGGEFGFFHHFHHHFFHHHHHFFCCCCGHGGG?<A
@M02034:409:000000000-BFKT7:1:1113:7546:7897 1:N:0:32
AAAGTCGAGGTGCCTAAAGTGGCAACCCAGACTGGGTGTGGGGTTGGTGGTGTAGAGCTTCCTGTAGCCGCATGGCGTTCGTACTTAAATATGGAACTAACCATTCCAATTTTCGCTGTCTCTTATACACATCTCCGAGCCCACGAGACC
+
BBBBBFBBBB2AGGGGCGGGGGGHGHGGGHHGHHHHFE2EEGEGEGAEEG1BFEDGFGHHHGHHHHHHHGGEGGHHGEGFGGHHHHHHHHHHHHHHHHGGHHHHHHHHHGHHHHGGGGGFGEGHEGGGGHGHHHHGDDGGCGHGCCGCDF
@M02034:409:000000000-BFKT7:1:1113:6923:7906 1:N:0:32
AAAGTCGAGGTGCCTAAAGTGGCAACCCAGACTACTTC
+
BBBBBFBBBBBBGGGG4EGGGGGGHHHGGHHGHG3AF5
@M02034:409:000000000-BFKT7:1:1113:18782:7908 1:N:0:32
AAAGTCGAGGTGCCTAAAGTGGCAACCCAGACTAATAAGCATGTTGGTGGTGTAGAGCTTCCTGTAGCCGCATGGCGTTCGTACTTAAATATGGAACTAACCATTCCAATTTTCGCTGTCTCTTATACACATCTCCGAGCCCACGAGACC
+
DCCDCFCCCCCCGGGGGGGGGGGHHHHGGHDFHHHHGFHGGHHHHHGGGG2BBFHHHGHHHHHHHHHHHGGGGGHHGGGGGGHHHHHHHHHHHHHHHHHHHHHHHHHHHHHHHFGGGGGHHHHHHHHHHHHHHHHHGGGGGGHGGGGGGG
@M02034:409:000000000-BFKT7:1:1113:10300:7908 1:N:0:32
AAAGTCGAGGTGCCTAAAGTGGCAACCCAGACTCTGAGTGGTGTTGGTGGTGTAGAGCTTCCTGTAGCCGCATGGCGTTCGTACTTAAATATGGAACTAACCATTCCAATTTTCGCTGTCTCTTATACACATCTCCGAGCCCACGAGACC
+
BBBBBFBB?B>AGGGGGGGGGGGHHHHGGHEGHHHH5GDFFHGHGHHGGGEBFGHFHHGHHHHHHHHHHGGEGGHHGGGFGGFHHHHHFHFHGEGGHHHGHHHHGHHGFHHHHHGGGGGGHHGHFGHHFFFHHHFFGCG@DGHGGGGGGE
@M02034:409:000000000-BFKT7:1:1113:12992:7911 1:N:0:32
AAAGTCGAGGTGCCTAAAGTGGCAACCCAGACTGGGGGGGGGGTTGGTGGTG
+
AAAAAFBAB?AAGGGG4FBFEGGHHGGGGHGGHHAGEECCB?BBB?-9;D:;
@M02034:409:000000000-BFKT7:1:1113:17708:7924 1:N:0:32
AAAGTCGAGGTGCCTAAAGTGGCAACCCAGACTACTAATCAGGTTGTTGGTGTAGAGCTTCCTGTAGCCGCATGGCGTTCGTACTTAAATATGGAACTAACCATTCCAATTTTCGCTGTCTCTTATACACATCTCCGAGCCCACGAGACC
+
AABBBFBBBBAAGGGGGGGGGGGHHHHDFHGGHHGFFEEG5F3DFCAFF22AABG5FFFHFHHHHGFEHE0EEGHHGGGGEFGHHHG3EGBGG3BEEGH3GHHHFHHH4BFFHGGGG/?3BEGFHGBFDHDFBGHFG@CGGECFC/<?EG
@M02034:409:000000000-BFKT7:1:1113:21675:7924 1:N:0:32
AAAGTCGAGGTGCCTAAAGTGGCAACCCAGACTAATAGGCATGTTGGTGGTGTAGAGCTTCCTGTAGCCGCATGGCGTTCGTACTTAAATATGGAACTAACCATTCCAATTTTCGCTGTCTCTTATACACATCTCCGAGCCCACGAGACC
+
CBCCCFCCCB>AGGGGGGGGGGGHHHHGGHHGHHHHHHHFGHHHHHHGGGEBBGHHGFGHHGHGHHHGHGGGGGHHGGGFEFHHHHHGHHHHHHHHHHHHHHHHGHHHHHHHHHGGGEGFHFHHHHHHFHHHHHGGGCGCGGHGGGGGGG
@M02034:409:000000000-BFKT7:1:1113:26073:7925 1:N:0:32
AAAGTCGAGGTGCCTAAAGTGGCAACCCAGACTACGGCTCCTGTTGGTGGTGTAGAGCTTCCTGTAGCCGCATGGCGTTCGTACTTACATATGGATCTAACCTTTCCAATTTTCGCTGTCTCTTATACACATCTCCGAGC
+
BBBBBFABDBBBGGGGGGGGGGGHHHHGFHHGH3B2E22AAFGHD32B11AA13B55ABB5FF5B5B5A1>>EEE1/B>F>??EGHH3@FHBF333BFFG303BB3F4BB?GHD//E??B3FGF3F3FHB22GGHE/</B
@M02034:409:000000000-BFKT7:1:1113:18710:7925 1:N:0:32
AAAGTCGAGGTGCCTAAAGTGGCAACCCAGACTGATACGAGGGTTGGTGGTGTAGAGCTTCCTGTAGCCGCATGGCGTTCGTACTTAAATATGGAACTAACCATTCCAATTTTCGCTGTCTCTTATACACATCTCCGAGCCCACGAGACC
+
CCCCCFCCCCBCGGGFGGGGGGGHHHHGGDFFHHBGFFG2FEEEGG?FGGGFF3FFGFFGBGHHHGHGFGG>EEHGGEEGFEFGHHGGHHHHHF3FGHHGHHBGGFGDBFGHHFEEGGDGFHHHFG??DBFHHHHBD@DGCFEFGG/DEF
@M02034:409:000000000-BFKT7:1:1113:16300:7929 1:N:0:32
AAAGTCGAGGTGCCTAAAGTGGCAACCCAGACTCCGGCGTCGGTTGGTGGTGTAGAGCTTCCTGTAGCCGCATGGCGTTCGTACTTAAATATGGAACTAACCATTCCAATTTTCGCTGTCTCTTATACACATCTCCGAGCCCACGAGACC
+
ABBAAFBBBBAAGGGGGGGGGGGGHHHFGHAFHHHGGGEGGECGGGGGGGEFFBGBGHHHFHHHHFGFHGGGGGHHGGGGGGHHHHHHHGHHHEEFGHHHHHFHGHHHHHHHHHGGGDDBFFHHHHGDFGGHHFHHGDGGGGHGCDGGGG
@M02034:409:000000000-BFKT7:1:1113:9868:7933 1:N:0:32
AAAGTCGAGGTGCCTAAAGTGGCAACCCAGACTCGGGTGGGGGTTGGTGGTGTAGAGCTTCCTGTAGCCGCATGGCGTTCGTACTTAAATATGGAACTAACCATTCCAATTTTCGCTGTCTCTTATACACATCTCCGAGCCCACGAGACC
+
CCCCCFCCCCCCGGGGGGGGGGGHHHHGGHDFHHCFFAAEFGGGGGAEFCEFB3FBFFHHHHHHHGHGHGGEEGHFGGGFGGBGHHGGFGGFHGBGGHHHFHHGFHHDBFFHHF@DE?DGHHHHHHHHBGFHFHGDG@CCGGFGGGGGGE
@M02034:409:000000000-BFKT7:1:1113:18306:7943 1:N:0:32
AAAGTCGAGGTGCCTAAAGTGGCAACCCAGACTAATGATATGGTTGGTGGTGTAGAGCTTCCTGTAGCCGCATGGCGTTCGTACTTAAATATGGAACTAACCATTCCAATTTTCGCTGTCTCTTATACACATCTCCGAGCCCACGAG
+
A?AAAFABBBAAGGGGGGGGGDFGGHHGGDEFHB3DG5AB55BB522B22AA13D55B3F5FGFA5B5B1E0EEGAEEE1?E21FHH33F@4B@33BCGHB??G3FHE4FFFGG/EE/<3?FF4?F44BFGFFFHBB/CC/?<F//<
@M02034:409:000000000-BFKT7:1:1113:18057:7946 1:N:0:32
AAAGTCGAGGTGCCTAAAGTGGCAACCCAGACTGGGCATCAGGTTGGTGGTGTAGAGCTTCCTGTAGCCGCATGGCGTTCGTACTTAAATATGGAACTAACCATTCCAATTTTCGCTGTCTCTTATACACATCTCCGAGCCCACGAGACC
+
BBCCAFBABBCBGGGGGGGGFGGHHHHGGHHGHHFFHGHGGHHFHHGGGG1FFFHHHHHHHHHHHHHGHGGEGGHGGGGGGGHHHHHHHHHHHHHGFFFHHHFHFHHFHHHHHHGGGGGGHHHHHHHHHHFHHHHHG/@CGGHGGG?D?F
@M02034:409:000000000-BFKT7:1:1113:27326:7948 1:N:0:32
AAAGTCGAGGTGCCTAAAGTGGCAACCCAGACTCCGGGTGAGGTTGGTGGTGTAGAGCTTCCTGTAGCCGCATGGCGTTCGTACTTAAATATGGAACTAACCATTCCAATTTTCGCTGTCTCTTATACACATCTCCGAGCCCACGAGACC
+
BBBCCFCCCBBCGGGGFGGGGGDHHHFFFFEFFFHFGGEEGAGHHHGGFFABBFGGFGHHGHHGHGHHHGGEEGF1EEGGFEGFHHHGHHHHHHDEFHFHCC3GFHDFHGHHHHGGGFGFFHHHFHFFHFHHHHHFE/C?GGHGG?CDGF
@M02034:409:000000000-BFKT7:1:1113:5618:7954 1:N:0:32
AAAGTCGAGGTGCCTAAAGTGGCAACCCAGACTAATTCGGCTGTTGGTGGTGTAGAGCTTCCTGTAGCCGCATGGCGTTCGTACTTAAATATGGAACTAACCATTCCAATTTTCGCTGTCTCTTATACACATCTCCGAGCC
+
ABBBAFAA3AAAGGGG4GDGFFGHHHHGEGFFGH3GE5FCGFCHFHEEC1ABF3DGGBGHFBGHHHH5EEE>EEH1EEEFEEFGGG43FEGHHHGBFGGF3EEBFG4FFHFHHFEEEEGFGHHGDF2B?B1G1BB1C/</<
@M02034:409:000000000-BFKT7:1:1113:22073:7956 1:N:0:32
AAAGTCGAGGTGCCTAAAGTGGCAACCCAGACTACGAAGCATGTTGGTGGTGTAGAGCTTCCTGTAGCCGCATGGCGTTCGTACTTAAATATGGAACTAACCATTCCAATTTTCGCTGTCTCTTATACACATCTCCGAGCCCACGAGACC
+
CCCCCFBBDBBCGGGGGGGGGGGHHHHGGHHGHGGEEFFEBGFAGHAEE?EBA3FFFHEHGGGHFEGAFEG>EGGCEEEGFECGFHH3GGHGGF3@GHHHBEEGHFHFGGBHFB<EEEEF?FGGBFFGHBBBGGHBA/BDCFA/<C@AA?
@M02034:409:000000000-BFKT7:1:1113:7701:7958 1:N:0:32
AAAGTCGAGGTGCCTAAAGTGGCAACCCAGACTGGGTTGCGTGTTGGTGGTGTAGAGCTTCCTGTAGCCGCATGGCGTTCGTACTTAAATATGGAACTAACCATTCCAATTTTCGCTGTCTCTATACCATCTCCGAGCCCACGAGACTAG
+
CCCCCFCCCCBCGGGGGGGGGGGHHHHGGHHFHHHHFFEGGGGGHHGGGGEFGGHHHHHHHHHHHHHHHGGGGGHHGGGGGGFHHHHHHHHHHHHHHHHHHHHHHHHHHHHHHHGGGGGHHHHGHHGGFHHHHFGCGGGGHGGCFGGHFG
@M02034:409:000000000-BFKT7:1:1113:13641:7961 1:N:0:32
AAAGTCGAGGTGCCTAAAGTGGCAACCCAGACTGGGGGGAGTGTTGGTGGTGTAGAGCTTCCTGTAGCCGCATGGCGTTCGTACTTAAATATGGAACTAACCATTCCAATTTTCGCTGTTCTTATACACATCTCCGAGCCCACGAGACCA
+
CCBCCFCCCCABGGGGGGGGGGGHHHHGFHGFHHHHGGGCGEHHHHGGGG<?GBFGFHHHHHHHHHHHHGGCDGHGGFGGGGHHHHHHHHGHHGGHHHHGHHHHHHHGHGHHHHGGGGGHGGGGGGGGGFGGGGGGGGGGGEGGGFBFEB
@M02034:409:000000000-BFKT7:1:1113:20732:7964 1:N:0:32
AAAGTCGAGGTGCCTAAAGTGGCAACCCAGACTGAGGTGGAGGTTGGTGGTG
+
A1A?AFA?D1A1GFFCGDC3B1FEHHAEGCFFCE1G0BAA//EAB0/EF//A
@M02034:409:000000000-BFKT7:1:1113:17324:7964 1:N:0:32
AAAGTCGAGGTGCCTAAAGTGGCAACCCAGACTAGTTCGGGGGTTGGTGGTGTAGAGCTTCCTGTAGCCGCATGGCGTTCGTACTTAAATATGGAACTAACCATTCCAATTTTCGCTGTCTCTTATACACATCTCCGAGCCCACGAGACC
+
BBCCCFCCCCBCGGGGGGGGGGGHGHHGFHHGHHHHHHGGGGGGGGGGGGEFFGHHHHHHHHHHHHHHGGGFGGHHGEGGGGHHHHHFFHHHHBGFHHHHHHHHHHHHGHHHHHGGGFGGHHHHHHHHGHHHHHGGGCCFGGGGGC@GGG
@M02034:409:000000000-BFKT7:1:1113:21494:7964 1:N:0:32
AAAGTCGAGGTGCCTATTGGTGGTGTAGAGCTTCCTGTAGCCGCATGGCGTTCGTACTTAAATATGGAACTAACCATTCAATTTTCGCTGTCTCTTATACACATCTCCGAGCCCACGAGACCAGAGAGGATCTCGTATGCCGTCTTCT
+
AABBBFBBBB>AEGGGGGGGFGGGFHBGGFFGHHHGGGCDGHGGEFGG2EEEFFFHCFHGFHHFHGHBGEF@GGHHGHHFHHHHHGGAGGFGHHHHGHHHHHGHGHHHGGFGGFHEE<EDGGHFBFBCECGBGFFFEHF2@<A@CFFF
@M02034:409:000000000-BFKT7:1:1113:19211:7966 1:N:0:32
AAAGTCGAGGTGCCTAAAGTGGCAACCCAGACTCCGACTCAGGTTGGTGGTGTAGAGCTTCCTGTAGCCGCATGGCGTTCGTACTTAAATATGGAACTAACCATTCCAATTTTCGCTGTCTCTTATACACATCTCCGAGCCCACGAGACC
+
AAAA>F?ADDAACCEDFGG3FFGHGHHGGHGGHHHGGGGGHFBGHHGGG/EEGGEGHFHHHHHHHHHHHGGEFEHGEAFCEEHHHHHFFHHHHHHHGHEB1GHHHGHFBGGHHHGEG?EHGBGHHHE>FGGHHFHFFGCCCGHGGG??.<
@M02034:409:000000000-BFKT7:1:1113:12159:7967 1:N:0:32
AAAGTCGAGGTGCCTAAAGTGGCAACCCAGACTACTAAGACTGTTGGTGGTGTAGAGCTTCCTGTAGCCGCATGGCGTTCGTACTTAAATATGGAACTAACCATTCCAATTTTCGCTGTCTCTTATACACATCTCCGAGCCCACGAGACC
+
BBCCCFCCCCBBGGGGGGGGGGGHHHHGGGHGHHHHHGHGHHHHHHEGGGEFFGHHHHGHHHHHHHHHHGGGFGHHGGGGGGHHHHHFHHHHHHHHHHGHHHHHHHHFFGHHHHGGGFGHHHHHHHHHHHHHHHGFGGGGGGGGGGGGGG
@M02034:409:000000000-BFKT7:1:1113:22905:7970 1:N:0:32
AAAGTCGAGGTGCCTAAAGTGGCAACCCAGACTAATAAG
+
CCCCCFBCCCBBGGGGGGGGGGGHHHHGGHHGH3AD555
@M02034:409:000000000-BFKT7:1:1113:3872:7973 1:N:0:32
AAAGTCGAGGTGCCTAAAGTGGCAACCCAGACTGAGGCGCGGGTTGGTGGTGTAGAGCTTCCTGTAGCCGCATGGCGTTCGTACTTAAATATGGAACTAACCATTCCAATTTTCGCTGTCTCTTATACACATCTCCGAGCCCACGCGACC
+
BBBBBFBB??AAGGGGAGGGGCFHGHGGGH2EGFFF2EAE2AAAFA0??1?BFBGHGFGHEGHHHHFFGGC?FGHFEGEFFGBGGFBFDGGHGHGDFFDGHHFGHHHGHGHHHHGCGGGEGFGGBGFD?11?F<FDD->@CFEAC.<CC?
@M02034:409:000000000-BFKT7:1:1113:21156:7976 1:N:0:32
AAAGTCGAGGTGCCTAAAGTGGCAACCCAGACTCGGGGTGGGGTTGGTGGTGTAGAGCTTCCTGTAGCCGCATGGCGTTCGTACTTAAATATGGAACTAACCATTCCAATTTTCGCTGTCTCTTATACACATCTCCGAGCCCACGAGACC
+
CCCCCFCCCCCCGGGGGGGGGGGHHHGGGCHGHHGGGGEFGGGGGGGGGGFFFFHHHHHHHHHHHHHGHGGEGGHHGGGGGGHHHHHHHHGHHHGHHHHHHHHHHHHHHGFHHFCGGGGHHHHHGHHHGHHHHHHHGCGGGGHGGCGGGE
@M02034:409:000000000-BFKT7:1:1113:12940:7977 1:N:0:32
AAAGTCGAGGTGCCTAAAGTGGCAACCCAGACTAGTAATAATGTTGGTGGTGTAGAGCTTCCTGTAGCCGCATGGCGTTCGTACTTAAATATGGAACTAACCATTCCAATTTTCGCTGTCTCTTATACACATCTCCGAGCCCACGAGACC
+
BBBBBFBBBBBBGGGGGGGGGGGHHHHGGHHGHHHHHGHGHFGHHHGGGGFBBAGHHHHHHHHHHHHHHGG0EGHHGGGGFEGHHHHHHHHHHHHHHHHHHHGHHHHHHHHHHHGGGGGGHHHHHHHHGHFHHHHFGGGGGGHGGGGGGC
@M02034:409:000000000-BFKT7:1:1113:14435:7979 1:N:0:32
AAAGTCGAGGTGCCTAAAGTGGCAACCCAGACTCAGACTACTGTTGGTGGTGTAGAGCTTCCTGTAGCCGCATGGCGTTCGTACTTAAATATGGAACTAACCATTCCAATTTTCGCTGTCTCTTATACACATCTCCGAGCCCACGAGACC
+
CBCCCFCCCCABGGGGGGGFGGGHHHHGGHGGHHHHGHHHHHHHHHGGGGEBFDGGHFHHHHHHHHHGHGGEFGHHEFGFGFHHHHHGHHHHHGGHGHGHHHHHGHHGHHHHHHGGGGGHHHHHGHHGHFHHGHHFGFCGGGHGGGGCDF
@M02034:409:000000000-BFKT7:1:1113:23923:7980 1:N:0:32
AAAGTCGAGGTGCCTAAAGTGGCAACCCAGACTCAGCCGCATGTTGGTGGTGTAGAGCTTCCTGTAGCCGCATGGCGTTCGTACTTAAATATGGAACTAACCATTCCAATTTTCGCTGTCTCTTATACACATCTCCGAGCCCACGAGACC
+
CCCCCFCCCBAAGGGGGGGGGGGHHHHGGHHGHHHHHHGGGGGHHHHGGGFFAFFGHHHHHHHHHHHHHGGEFFHHGEGGGFHGHHHGHHHHHHHHHHHHHHHHHHHHHHHHHHGGGGGHHHHHHHHHHHHHHHHHGGCC@FHGGCG/<F
@M02034:409:000000000-BFKT7:1:1113:20727:7980 1:N:0:32
AAAGTCGAGGTGCCTAAAGTGGCAACCCAGACTGAGGTGGAGGTTGGTGGTGTAGAGCTTCCTGTAGCCGCATGGCGTTCGTACTTAAATATGGAACTAACCATTCCAATTTTCGCTGTCTCTTATACACATCTCCGAGCCCACGAGACC
+
CCCBBFBCCCABGGGGGGGGGGGHHHHGGHHGHHHGGHHGGHGGHHGGGGEBBEGHHHHHHHHHHHHHHGGGGGHHGGGGGEFHHHHGFHHHHHHGHHHGHHHHHHGHGHHHHHGGGGGGHGHHHHGHFHFHHHHEEGGCFFHGGGGGGG
@M02034:409:000000000-BFKT7:1:1113:10930:7981 1:N:0:32
AAAGTCGAGGTGCCTAAAGTGGCAACCCAGACTGGTCTGCCTGTTGGTGGTGTAGAGCTTCCTGTAGCCGCATGGCGTTCGTACTTAAATATGGAACTAACCATTCCAATTTTCGCTGTCTCTTATACACATCTCCGAGCCCACGAGACC
+
BBBBBFBAB@ABGGGDGGGGGGGHFHHEGHHGHFGHFHHHHHHHHHEFGFEGHHHHHHHHHHGHHHHHHGGEFGHHGGGGGGBGHHHGGHFHHHGBFG3GFHEHHHGHFGHHHHGGG?GHGFHHFGGHHF2GHHEGD/<B/FEGCC/<EE
@M02034:409:000000000-BFKT7:1:1113:10951:7982 1:N:0:32
AAAGTCGAGGTGCCTAAAGTGGCAACCCAGACTGGTCTGCCTGTTGGGGGTGTAGAGCTTCCTGTAGCCGCATGGCGTTCGTACTTAAATATGGAACTAACCATTCCAATTT
+
AABBAFBABBBBGGGGGGGGGGGHHHHGGH2FHH2F553DGHHH5FA220AA03D5A5A@5GHH@5B53BE/EE?1>1>FAEB1FFHE3FG?GF33BFHH303B?4F4BB3F
@M02034:409:000000000-BFKT7:1:1113:22410:7984 1:N:0:32
AAAGTCGAGGTGCCTAAAGTGGCAACCCAGACTAAGGGTACGGTTGGTGGTGTAGAGCTTCCTGTAGCCGCATGGCGTTCGTACTTAAATATGGAACTAACCATTCCAATTTTCGCTGTCTCTTATACACATCTCCGAGCCCACGAGACC
+
BBBBAFBBBBABGGGGGFGFFGGHHHHGGGHGHHFFHHGGCEGGFG0E11EA13FFFHHHGHHHHGHHGGGCGGGCEE?FEEGFGHHGFHHHGGFDGBHGEFEGHFFBHHHHHH/AE/?FGHGFFHHB3B2FCHHDEGGF/FEECGGGGA
@M02034:409:000000000-BFKT7:1:1113:14081:7985 1:N:0:32
AAAGTCGAGGTGCCTAAAGTGGCAACCCAGACTCATACTAAGGTTGGTGGTGTAGAGCTTCCTGTAGCCGCATGGCGTTCGTACTTAAATATGGAACTAACCATTCCAATTTTCGCTGTCTCTTATACACATCTCCGAGCCCACGAGACC
+
CCCCCFCCCCBCGGGGGGGGGGGHHHHGGHHGHHHHGHHGGHHHGCAFFEEFGDHEHHHHFHHHHHFDGGGEFGHEEGGGGEFHHHHFHHHHHHDDGHHHHHGHHHFFGFGHHDFGGGEFFHHHGHHEHFFGHHHED/DG<FGED?/EGF
@M02034:409:000000000-BFKT7:1:1113:16805:7990 1:N:0:32
AAAGTCGAGGTGCCTAAAGTGGCAACCCAGACTACTCCGCCTGTTGGTGGTGTAGAGCTTCCTGTAGCCGCATGGCGTTCGTACTTAAATATGGAACTAACCATTCCAATTTTCGCTGTCTCTTATACACATCTCCGAGCCCACGAGACC
+
CCCCCFCCCBAAGGGGGGGFGGGHHHHGGHHGHHHHHHGGGGFFHGHGGGABFFFHHHHHHHHHHHHHHGGEFGHHGGGGFFHHHHHHFHHHHEGHFHFFGHHHHHGFFHHHHGGGGAGHHHHHHHHDHHHHHHHFGCGGGGHGGGGGGG
@M02034:409:000000000-BFKT7:1:1113:18900:7995 1:N:0:32
AAAGTCGAGGTGCCTAAAGTGGCAACCCAGACTAAGAATAAGGTTGGTGGTGTAGAGCTTCCTGTAGCCGCATGGCGTTCGTACTTAAATATGGAACTAACCATTCCAATTTTCGCTGTCTCTTATACACATCTCCGAGCCCACGAGACC
+
CBCCBFCCCCABGGGGGGGGGGGHHHHGGHHGHGGGHHHHHHHHHHGGGGGBBBGGHHHHHHHHHHHHHGGGGGHHGGGGFFHHHHHGHHHHHHHHHGHGHHHHHHHGHHHHHHGGGGFHHHHHHHGHFHFHHHHHFCGGGGHGGGGGGF
@M02034:409:000000000-BFKT7:1:1113:27594:8002 1:N:0:32
AAAGTCGAGGTGCCTAAAGTGGCAACCCAGACTAAGCATCATGTTGGTGGTGTAGAGCTTCCTGTAGCCGCATGGCGTTCGTACTTAAATATGGAACTAACCATTCCAATTTTCGCTGTCTCTTATACACATCTCCGAGCCCACGAGACC
+
BBBCCFCCBCACGGGGGGGGGGGHHHHGGHHGHHHHHHHHHHHHHHHGGGEFFGHFHGHHHHHHHHHHHGGFFGHHGGGGGGHHHHHHHHHHHHHHHHHHHFGHHHHHHHHHHGGFGGGHHHHHHHGHHHHHHHHGGCGGGEHGGGCDDC
@M02034:409:000000000-BFKT7:1:1113:17253:8008 1:N:0:32
AAAGTCGAGGTGCCTAAAGTGGCAACCCAGACTAAGAATACGGTTGGTGGTGTAGAGCTTCCTGTAGCCGCATGGCGTTCGTACTTAAATATGGAACTAACCATTCCAATTTTCGCTGTCTCTTATACACATCTCCGAGCCCACGAGACC
+
CCCCCFCCBCBAGGGGGGGGGGGHHHHGGHHGHHHHGFHHHHGHGGGGGFABBFHHHHHHHHHHHHHHHGGFEGHHGGGGGGHHHHHHHHHHHEGHHHGGHHHHHHGHGGHHHHGGGFGGHGHHHHHHHHGHHHGHGCFGGGGGGGGGGG
@M02034:409:000000000-BFKT7:1:1113:4254:8009 1:N:0:32
AAAGTCGAGGTGCCTAAAGTGGCAACCCAGACTCCTAAGACTGTTGGTGGTGTAGAGCTTCCTGTAGCCGCATGGCGTTCGTACTTAAATATGGAACTAACCATTCCAATTTTCGCTGTCTCTTATACACATCTCCGAGCCCACGAGACC
+
BBBBBFBBBD2AGGGGFGGGGGGHHHHGGHEFFH3GGFFGHHGHHFAAF2ABAFFG5GHGGGHHGHHFFGGEFGHEG1EFEEFHHGHFFHHHHGHFFHHFHHHHFHHFHHHGH?EEGDGHHHHGGHGGBGGF?FGF/BCC@/GE?CCEGG
@M02034:409:000000000-BFKT7:1:1113:12685:8011 1:N:0:32
AAAGTCGAGGTGCCTAAAGTGGCAACCCAGACTGGGGTTGGGGTTGGTGGTGTAGAGCTTCCTGTAGCCGCATGGCGTTCGTACTTAAATATGGAACTAACCATTCCAATTTTCGCTGTCTCTTATACACATCTCCGAGCCCACGAGACC
+
BBBBBFBBBBABGGGGGGGGGFGGHHHGGHEGHHFGEBAEEEGEEECGFGEFFFFHHHHHHHHGHHHGHGGGGGHHGGFGEEHHHHHHHHGHHGGFHHHHHHHHHHHGBGHHHHGGGGGGHHHHHHHHHFFHHHHFECGFGGHGGGGGGF
@M02034:409:000000000-BFKT7:1:1113:4657:8012 1:N:0:32
AAAGTCGAGGTGCCTAAAGTGGCAACCCAGACTTTTCCTGTTGTTGGTGGTGTAGAGCTTCCTGTAGCCGCATGGCGTTCGTACTTAAATATGGAACTAACCATTCCAATTTTCGCTGTCTCTTATACACATCTCCGAGCCCACGAGACC
+
BBCCCFBCBCBBGGGGGGGGGGGGHHHGGHHGHH5GFAGHEGHHHHEGGGFFGFHHHHHHGHFHHGHGHGGAEEHFGFGGGGHHHHHGGGHHHHGFHHHGHHGHHHHFBGHHHHGGGGGFHHHHGHHFFHHHHHGEFDG@CGHGGGGGGC
@M02034:409:000000000-BFKT7:1:1113:13453:8027 1:N:0:32
AAAGTCGAGGTGCCTAAAGTGGCAACCCAGACTCTTGGTGTTGTTGGTGGTGTAGAGCTTCCTGTAGCCGCATGGCGTTCGTACTTAAATATGGAACTAACCATTCCAATTTTCGCTGTCTCTTATACACATCTCCGAGCCCACGAGACC
+
CBCCBFBBBBCCGGGGGGGGGGGHHHHGGHHGHHHHHHFFFEGHHHEFF1FFBFHHFHHHHHHHHHHGHGGEEGHFGGGGGGHHHHHHHHHHHHDGFHHHHGHHHHFDEFGHHHGGGFFHHHHHHHHHHGHHHHHBG?GGGGGGGCG?AA
@M02034:409:000000000-BFKT7:1:1113:10936:8029 1:N:0:32
AAAGTCGAGGTGCCTAAAGTGGCAACCCAGACTGCGAAGAATGTTGGTGGTGTAGAGCTTCCTGTAGCCGCATGGCGTTCGTACTTAAATATGGAACTAACCATTCCAATTTTCGCTGTCTCTTATACACATCTCCGAGCCCACGAGACC
+
BBBBBFABBBAAGGGGGGGGGGGHHHHGGGHGHHHGEEFGHHHHHHHGGGEBFDFFHHHHHHHHHHHHHGGGGGHHGGGGGGHHHHHHHHHHHHHHGHHHHHHHHHHGHHHHHHGGGGGGFFHHHHHHFHHHHHHFF@DGGGHGGGCGGF
@M02034:409:000000000-BFKT7:1:1113:18800:8030 1:N:0:32
AAAGTCGAGGTGCCTAAAGTGGCAACCCAGACTAATTCGGATGTTGGTGGTGTAGAGCTTCCTGTAGCCGCATGGCGTTCGTACTTAAATATGGAACTAACCATTCCAATTTTCGCTGTCTCTTATACACATCTCCGAGCCCACGAGACC
+
BBBBA5AABDAAFGGGGGGFGGGHHHHGGGHGHGGHHHDH?EEFGHHAFG?EFEHGHGHFEHHHGHFFHEFEFGHGGEFFEEGHFHHFFHHGHFGFBGF?GGEFHGFFFG3GHFFDGCEGGHHF4B33?FFHEGB?E?<B/FGFDGCAAF
@M02034:409:000000000-BFKT7:1:1113:16714:8046 1:N:0:32
AAAGTCGAGGTGCCTAAAGTGGCAACCCAGACTAGGGGGGTTGGTGGTGTAGAGCTTCCTGTAGCCGCATGGCGTTCGTACTTAAATATGGAACTAACCATTCCAATTTTCGCTGTCTCTTATACACATCTCCGAGCCCACGAGACCAG
+
CCCCCFCCBCABGGGGGGGGGGGHHHHGGHHGHHHHHGGGEEGGDGFGGHHGEGHHHHHHHHHHHHGGGGDHHGDGGDDGGHHHHHHGFHG=DGFGHGHHHHHHHGHHHHHA;CFDGGGFCFFGFFGGGGGGFDGGGGGEGA->AFFFF
@M02034:409:000000000-BFKT7:1:1113:7203:8047 1:N:0:32
AAAGTCGAGGTGCCTAAAGTGGCAACCCAGACTACTAAGCATGTTGGTGGTGTAGAGCTTCCTGTAGCCGCATGGCGTTCGTACTTAAATATGGAACTAACCATTCCAATTTTCGCTGTCTCTTATACACATCTCCGAGCCCACGAGACC
+
BBCCBFCCCCBCGGGGGGGGGGGHHHHGGHDFHH3GD5GGHHHHHHHGGGEFGFFHHHHHHHHHHHHGHGGEEGHHGGG1EFHHHHHGHHHHHHHHGHGGHHHHHHHGHHHHHHGGGGGHHHHHHHHHHHHHHHGGGGGGGGHGGGGGGG
@M02034:409:000000000-BFKT7:1:1113:7563:8050 1:N:0:32
AAAGTCGAGGTGCCTAAAGTGGCAACCCAGACTGATAAGAAGGTTGGTGGTGTAGAGCTTCCTGTAGCCGCATGGCGTTCGTACTTAAATATGGAACTAACCATTCCAATTTTCGCTGTCTCTTATACACATCTCCGAGCCCACGAGACC
+
CCCCCFCCCCBCGGGGGGGGGGGHHHHGGHDFHHHHHHHHHHHHHHGGGGEFFFHHHHHHHHHHHHHHHGGGGGHHGEGGGEGHHHHHHHHHHGGHHHHHHHHGHHHHFGHHHHGGGGGGHHHHHHHHHHHHHHHGGGGGGGHGGGGGGF
@M02034:409:000000000-BFKT7:1:1113:24202:8054 1:N:0:32
AAAGTCGAGGTGCCTAAAGTGGCAACCCAGACTCGGACTGAGGTTGGTGGTGTAGAGCTTCCTGTAGCCGCATGGCGTTCGTACTTAAATATGGAACTAACCATTCCAATTTTCGCTGTCTCTTATACACATCTCGAGCCCACGAGACCA
+
CCCCCFCCCCBCGGGGGGGGGGGFHHHGGHFGHHGGEGGHGFFFGHEGGG1BFEHHHHHHHGHGHHHHHGGEGGHHGEGFFFHHHHGHHHHHHHFHHHHHHHHHHHHHHHHHHHGGGGGGHHHHHHHHHHHGHHHHHFGCEFGGCGGGGG
@M02034:409:000000000-BFKT7:1:1113:8628:8055 1:N:0:32
AAAGTCGAGGTGCCTAAAGTGGCAACCCAGACTAATAATAATGTTGGTGGTGTAGAGCTTCCTGTAGCCGCATGGCGTTCGTACTTAAATATGGAACTAACCATTCCAATTTTCGCTGTCTCTTATACACATCTCCGAGCCCACGAGACC
+
BBBCAFABCCABGGGGGGGGGGGFFGGFFGGGHHGGHHHHHGFGHHGEFGAFBBGGHHHHHGHGGHHFGEECGGHHFEGFEFFHHHHGHHGHHHHHHHHHHHHHHHGGFHHHHGEFGGGHHHHHHHHEFHFHHHHFF/DCGGGGGCDGGE
@M02034:409:000000000-BFKT7:1:1113:12649:8057 1:N:0:32
AAAGTCGAGGTGCCTAAAGTGGCAACCCAGACTAATAATAAGGTTGGTGGTGTAGAGCTTCCTGTAGCCGCATGGCGTTCGTACTTAAATATGGAACTAACCATTCCAATTTTCGCTGTCTCTTATACACATCTCCGAGCCCACGAGAC
+
CCCCCFCCBCABGGGGGGGGGGGHGHHGGHGFHHGGFGFHHHHHHH2EFD1BFBGHHHHHHHHHHHHHHGGGGGHHGGGEGFFGHHHGHHGHHHFHHHHHHHHHHHHFHGHHHHGGGGGHHHHHHHGHHHHHHHHEGGGGCGHGGGGGG
@M02034:409:000000000-BFKT7:1:1113:12315:8057 1:N:0:32
AAAGTCGAGGTGCCTAAAGTGGCAACCCAGACTCAGACGAAGGTTGGTGGTGTTGAGCTTCCTGTAGCCGCGTGG
+
BBBBBFBBBBBBGGGGGGGGGGGHHHHGGHHGH33B33AA2ABGFE0AA1EFF1B5AGGF5FGHBBF5BEF/E>>
@M02034:409:000000000-BFKT7:1:1113:17069:8063 1:N:0:32
AAAGTCGAGGTGCCTAAAGTGGCAACCCAGACTACTATGGGTGTGGTGGTGTAGAGCTTCCTGTAGCCGCATGGCGTTCGTACTTAAATATGGAACTAACCATTCCAATTTTCGCTGTCTCTTATACACATCTCCGAGCCCACGAGACCA
+
CCCCCFCCCCABGGGGGGGGGGGHHHHGGHHGHHHHGHHHHGGGEGFFEEFHHHHHHGHHHHHHHHHHEFEGGHHGGGGGGHHHHHHHHHFHHHHHHGHGHHHHHHFFGHHHHGGGGGHHHHHHHHGHGFHHHHGGGGGGGHGGCGGGGF
@M02034:409:000000000-BFKT7:1:1113:26756:8063 1:N:0:32
AAAGTCGAGGTGCCTAAAGTGGCAACCCAGACTCCGAATAAGGTTGGTGGTGTAGAGCTTCCTGTAGCCGCATGGCGTTCGTACTTAAATATGGAACTAACCATTCCAATTTTCGCTGTCTCTTATACACATCTCCGAGCCCACGAGACC
+
BBBBAFCCCDAAGGGGGGGGFGGGHHHGGHHGHHCEEGGGFGFDGHGFFGEFGHFHHHHHHHHHHHHGHFGEGGHHGGGGGGHHHHHHHHHHGHGFFHHFGHEHHHFHHGHHHHFDGGGGHHHHGHHFGHHHHHFGEC@CFFHFGGGG?F
@M02034:409:000000000-BFKT7:1:1113:20333:8064 1:N:0:32
AAAGTCGAGGTGCCTAAAGTGGCAACCCAGACTAAGACTAGTGTTGGTGGTGTAGAGCTTCCTGTAGCCGCATGGCGTTCGTACTTAAATATGGAACTAACCATTCCAATTTTCGCTGTCTCTTATACACATCTCCGAGCCCACGAGACC
+
BBBBBFAADBAAGGGGGGFGGGGHHHHGGGHGHHGGFFHBHFFGDFHGGGEAA3DGHHHHHHHHHHHGHGGEGGHHGGGGGGHGGHHFHHHHHHFHGGHFHHGHHHFG4GHHHGFCFGFGHFFHFHGGHHEHGGDGF/@@CFEFGFFCDG
@M02034:409:000000000-BFKT7:1:1113:18591:8074 1:N:0:32
AAAGTCGAGGTGCCTAAAGTGGCAACCCAGACTTGTAATGTGGTTGGTGGTGTAGAGCTTCCTGTAGCCGCATGGCGTTCGTACTTAAATATGGAACTAACCATTCCAATTTTCGCTGTCTCTTATACACATCTCCGAGCCCACGAGACC
+
BBABBFCCCCABGGGGGGGGGGGHHHHGGHHGHHHHHHHHHHHHGGGGGGEBFGHHHHHHHHHHHHHHHGGFGGHHGGGGEFHHHHHFHHHHHFGGHGGHHHGHGHGHGHHHHGGGGGGGHGHHHHHHGHFHHGGFFCDCGGHGGGGGGG
@M02034:409:000000000-BFKT7:1:1113:14347:8077 1:N:0:32
AAAGTCGAGGTGCCTAAAGTGGCAACCCAGACTGGGTCGCCGGTTGGTGGTGTAGAGCTTCCTGTAGCCGCATGGCGTTCGTACTTAAATATGGAACTAACCATTCCAATTTTCGCTGTCTCTTATACACATCTCCGAGCCCACGAGACC
+
BBBCBFBBBBAAGGGGGGGFFGGHHHHGGGHGHHHHHHGGGGGGGGFGEGEBBBGGHHHHHHHHHHHHHGGFFFHGFEGGEGFHHHHFHHHHHHGHHGHFHHHHHHHHHGHHHHGGGGGHHHHHHHGFFGFHHHFDEFGCDGHGGFGGGC
@M02034:409:000000000-BFKT7:1:1113:19974:8077 1:N:0:32
AAAGTCGAGGTGCCTAAAGTGGCAACCCAGACTGCGGAGGGTGTTGGTGGTGTAGAGCTTCCTGTAGCCCCATGGCGTTCGTACTTAAATATGGAACTAGCCATTCCAATTTTCGCTGTCTCTTATACACATCTCCGAGCCCACGAGACC
+
BBBBBFBBBBAAGGGGFGGDEGGHHHHGGHHGHHHGEEGGGEFGGFGGGGGBBFFFGHHHHHHHHHHGHHGFHGHHGEGGGGFHHHHHHHHHHFHGHHHHHHHHHHGFGHHHHHGGGGGHHHHHHHHHHHGHHHHGDCFCGGEGGCGFGG
@M02034:409:000000000-BFKT7:1:1113:20329:8081 1:N:0:32
AAAGTCGAGGTGCCTAAAGTGGCAACCCAGACTAAGACTAGTGTTGGTGGTGTAGAGCTTCCTGTAGCCGCATGGCGTTCGTACTTAAATATGGAACTAACCATTCCAATTTTCGCTGTCTCTTATACACATCTCCGAGCCCACGAGACC
+
CCCBCFCCCCAAGGGGGGGGGGGHGHHGGHHGHHHHGHHHHHHHHHHGGGABBEGDHHFHHHHHHHHHHGGFGEHGEGGGFEFHHHHGHHHHHHHHHGHGHGGHFGHFHHHHHGGGGGGHHFHEHGHHFHBHHHHHCCGGGGHGGGGGGF
@M02034:409:000000000-BFKT7:1:1113:22333:8094 1:N:0:32
AAAGTCGAGGTGCCTAAAGTGGCAACCCAGATTAATCATAATGTTGGTGGTGTAGAGCTTCCTGTAGCCGCATGGCGTTCGTACTTAAATATGGAACTAACCATTCCAATTTTCGCTGTCTCTTATACACATCTCCGAGCCCACGAGACC
+
BBAABFBBBBAAGCGGCGGGGBFGHGHGGEGHHHHHHBAGHHHHHGEEG?EBBBFEHHHHHGHFGHHFHGGEEGHHGFGFEEGHHHHFHHGHHGGGHHHHHEHHHHGGHHFHHGGGGFGHHHHHHHHHHHGGHHHFECCCCFHGGGGGGG
@M02034:409:000000000-BFKT7:1:1113:24873:8095 1:N:0:32
AAAGTCGAGGTGCCTAAAGTGGCAACCCAGACTGCTGATCATGT
+
AA1A>BAA1>>A1F111A1BBE0GFG0EAA00BE0DE11FFG1F
@M02034:409:000000000-BFKT7:1:1113:15110:8098 1:N:0:32
AAAGTCGAGGTGCCTAAAGTGGCAACCCAGACTCAGAATAATGTTGGTGGTGTAGAGCTTCCTGTAGCCGCATGGCGTTCGTACTTAAATATGGAACTAACCATTCCAATTTTCGCTGTCTCTTATACACATCTCCGAGCCCACGAGACC
+
BBBBBFBBBBBBGGGBGGGGGGGHHHHGGHEGHHFH3FG5GGGHHHHEF?EFGDGHHGHHHHHHHHHHGGGAEGHHGGGGGF?GHHFF@FBGHFEGFHFFFH3FGHHGDGGHHHGGGCFFGGHHGHBHBGBHGHHFD//BDGAFG?@/CC
@M02034:409:000000000-BFKT7:1:1113:13481:8104 1:N:0:32
AAAGTCGAGGTGCCTAAAGTGGCAACCCAGACTAATAATCAGGTTGGTGGTGTAGAGCTTCCTGTAGCCGCATGGCGTTCGTACTTAAATATGGAACTAACCATTCCAATTTTCGCTGTCTCTTATACACATCTCCGAGCCCACGAGACC
+
BBBBBFBADBBAFGFFGBGGGGDGHHFGFFHGHHFHGGHGFGHHHH?EADEFHGFGHHHHGFGGHGEFHGGEEGHGGEGGGGGHHHFFGF4FGFGBFFE3FFFGHHFBHHHHHG@FGGGEHBHHFHDFB2BGCDGDD/<BC/CC//A?AC
@M02034:409:000000000-BFKT7:1:1113:7943:8104 1:N:0:32
AAAGTCGAGGTGCCTAAAGTGGCAACCCAGACTGAGTCGCGTGTTGGTGGTGTAGAGCTTCCTGTAGCCGCATGGCGTTCGTACTTAAATATGGAACTAACCATTCCAATTTTCGCTGTCTCTTATACACATCTCCGAGCCCACGAGACC
+
CCCCCFCCCCCCGGGGGGGGGGGHHHHGGHHGHHHHFGGGGGGGHHAEEGFFA3D5GGHHGHHHGHHGHGGEEGHHGGGGGGHHHHFHHHHHHHFGHHHFHHHGHGHGGGHHHGFGGGGHHHHHGFHHFGEFGHGGGDCCGGHGCF?DDF
@M02034:409:000000000-BFKT7:1:1113:25677:8105 1:N:0:32
AAAGTCGAGGTGCCTAAAGTGGCAACCCAGACTCATAAGCAGGTTGGTGGTGTAGAGCTTCCTGTAGCCGCATGGCGTTCGTACTTAAATATGGAACTAACCATTCCAATTTTCGCTGTCTCTTATACACATCTCCGAGCCCACGAGACC
+
BBBBBFBBDBABGGGGGGGGGGGHHHHGGHHGHHHHHHHHHHHHFHGGGGEFGGHHHHHHHHHHHHHHHGGFEGHHGFGGGFHHHHHGHHHHHGGHHHHHHHHHHHGHHHHHHHGGGGGHHHHHHHHHHHHHGHHHGCGFGGHGGGGGGG
@M02034:409:000000000-BFKT7:1:1113:24870:8116 1:N:0:32
AAAGTCGAGGTGCCTAAAGTGGCAACCCAGACTGCTGATCATGTTGGTGGTGTAGAGCTTCCTGTAGCCGCATGGCGTTCGTACTTAAATATGGAACTAACCATTCCAATTTTCGCTGTCTCTTATACACATCTCCGAGCCCACGAGACC
+
DCCCDFCCCCBBGGGGGGGGGGGHHHHGGHHGHGHHHHGHHHHHHHGGGGGFFGHHHHHHHHHHHHHHHGGFFGHHGGGGGGFHHHHHHHHHHHHGHHHHHHHHHHHHHHHHHHGGGGGHHHHHHHHHHHHHHHHHGCFGGGHGGCCGGG
@M02034:409:000000000-BFKT7:1:1113:13665:8120 1:N:0:32
AAAGTCGAGGTGCCTAAAGTGGCAACCCAGACTAATACTCGGGTTGGTGGTGTAGAGCTTCCTGTAGCCGCATGGCGTTCGTACTTAAATATGGAACTAACCATTCCAATTTTCGCTGTCTCTTATACACATCTCCGAGCCCACGAGACC
+
BBBBBFBABDABGGG5FEGGGGGHHGHGGHHFHHHF5GGHGGGHEG?FF?BFGDHHHGHHHHHGHHHFGGGFGGHHGGGEFGHHHHHGHHHHHHFFFHHGEFFHHGFFHHHGHGFEGGGGHHHHGHHHGFDHHHDFG@GGGGHGCCGA/<
@M02034:409:000000000-BFKT7:1:1113:13486:8122 1:N:0:32
AAAGTCGAGGTGCCTAAAGTGGCAACCCAGACTAATAATCATGTTGGTGTTGTAGAGCTTCCTGTAGCCGCATGGCGTTCGTACTTAAATATGGAACTAACCATTCCAATTTTCGCTGTCTCTTATACACATCTCCGAG
+
BBBABFBBBB?AFGFDFGGFGGCHHDHGA2GGH33F55DEA5BDAA22BBEG25A5F5FHDFHFFFHGH1AA1EAEEBE1E??FGGHGHFHFG333GGHHF1@GHEF4BBFFDD//EE?3BBBFFE4B4B322?BF//>
@M02034:409:000000000-BFKT7:1:1113:24993:8123 1:N:0:32
AAAGTCGAGGTGCCTAAAGTGGCAACCCAGACTAGTAATCAGGTTGGTGGTGTAGAGCTTCCTGTAGCCGCATGGCGTTCGTACTTAAATATGGAACTAACCATTCCAATTTTCGCTGTCTCTTATACACATCTCCGAGCCCACGAGACC
+
BBBBBFBBBBBBGGGGFGGGGGGHHHHGGHHGHHHHHHHHGHHHHHGGGGGFHHHHHHHHHHHHHHHHHGGEEGHHGFGGGGFHHHHFGGHGHHHEFHGHHHGHHHHHFGHHHHGGGGGHHHHHHHHHHHHHHHHFFBCGGGHGGFGGGF
@M02034:409:000000000-BFKT7:1:1113:19574:8126 1:N:0:32
AAAGTCGAGGTGCCTAAAGTGGCAACCCAGACTCAGCATCAGGTTGGTGGTGTAGAGCTTCCTGTAGCCGCATGGCGTTCGTACTTAAATATGGAACTAACCATTCCAATTTTCGCTGTCTCTTATACACATCTCCGAGCCCACGAGACC
+
CCCCCFCCCCAAGGGGGGGGGGGHHHHGGHFGHHHHHHFHFHCHHHFEF?EFGFFGHHHHHHHHHHHHHGGEEGHHGGGGGGHHHHHBGHGHHHFGHHHFHHHHHHGHHGHHHFEGGGGGHHHHHHHHGHHHHGFGGGCCGGHGGGGGGF
@M02034:409:000000000-BFKT7:1:1113:5615:8142 1:N:0:32
AAAGTCGAGGTGCCTAAAGTGGCAACCCAGACTACTCAGTCGGTTGGTGGTGTAGAGCTTCCTGTAGCCGCATGGCGTTCGTACTTAAATATGGAACTAACCATTCCAATTTTCGCTGTCTCTTATACACATCTCCGAGCCCACGAGACC
+
ABBBAFBBBDAAGGGGBFFGGFGFFDGEGFHFFHGGBFFHG?2EECEEEEAFA355GHFHHHHHGHE5FEF>>EH1E>EGGEBFGHHGFHGGFHBDHFGHCFGHHHHFGGHHHFEGGG/BDGGFGFFDDFFGHHFFACGFCGHGC/AEGG
@M02034:409:000000000-BFKT7:1:1113:9885:8143 1:N:0:32
AAAGTCGAGGTGCCTAAAGTGGCAACCCAGTCTACTCCTCATGTTGGTGGTGTAGTGCTTCCTGTAGCCGCATGGCGTTCGTTCTTAAATATGGAACTA
+
>AAB3B3>3@AAFCFBFBFGFFC44FFEGH33D55AFBFF3EGF5DAEF2BFG3A5BBGHBFG5FD553AE0EEH10EEAAE3FFGE43F4GHF333@B
@M02034:409:000000000-BFKT7:1:1113:9759:8145 1:N:0:32
AAAGTCGAGGTGCCTAAAGTGGCAACCCAGACTGGGAGTGGTGTTGGTGGTGTAGAGCTTCCTGTAGCCGCATGGCGTTCGTACTTAAATATGGAACTAACCATTCCAATTTTCGCTGTCTCTTATACACATCTCCGAGCCCACGAGAC
+
CCCCCFBBCCBCGGGGGGGGGGGHHHHGGHGFF3GGAFEGGHFHGHAAF1EEB3D5AAFGEGHHDDG5FEEEEFF1/?EFEEBCEHHF3GFFHH33FGFE3BDFGDG4?FGHGD@FFAEFFHHGGHGDFFHFGGH2E@DFGGFGGF/?C
@M02034:409:000000000-BFKT7:1:1113:5444:8147 1:N:0:32
AAAGTCGAGGTGCCTAAAGTGGCAACCCAGACTGATAAGCATGTTGGTGGTGTAGAGCTTCCTGTAGCCGCATGGCGTTCGTACTTAAATATGGAACTAACCATTCCAATTTTCGCTGTCTCTTATACACATCTCCGAGCCCACGAGACC
+
BBBBBFB3ABAAGGGGGGGGGGGHHHHGGHHGHHHGHHHH5FHHFGGAFGEFFGHFHGHHHHHHHFGFGEEAEGHHGFGFFFGHHHFGHHGFGHEBBGBFCFFGHFBGFGGHHGCEGGGGHBFGHHFF?FGHFGFDD/B?BGHFF?FGCF
@M02034:409:000000000-BFKT7:1:1113:23088:8148 1:N:0:32
AAAGTCGAGGTGCCTAAAGTGGCAACCCAGACTAGTAAGAAGGTTGGTGGTGTAGAGCTTCCTGTAGCCGCATGGCGTTCGTACTTAAATATGGAACTAACCATTCCAATTTTCGCTGTCTCTTATACACATCTCCGAGCCCACGAGACC
+
BBBBBFBBBB?AGGGGGFGFFGACGHHGGGHGGHHHGGCHFCFFGHCGEGGFFDGHHEHHHHHHHHHHHGG@FGHFGEEGGGHHHHHGHHHHHHHHGHHHHHGHFHFG?FGHHHGGGGGHHGHHFFHHHHHHHHFFDD?C@FHGGGGGGG
@M02034:409:000000000-BFKT7:1:1113:9221:8150 1:N:0:32
AAAGTCGAGGTGCCTAAAGTGGCAACCCAGACTAAGGATAAGGTTGGTGGTGTAGAGCTTCCTGTAGCCGCATGGCGTTCGTACTTAAATATGGAACTAACCATTCCAATTTTCGCTGTCTCTTATACACATCTCCGAGCCCACGAGACC
+
CCCDBFCBCCCCGGGGGGGGGGGHHHHGGHHGHHHHHHFHDHHHGHGGFGEFFGHHHHHHHHHHHHHHHGGGGGHHGGGGGGHHHHHHHHHHHHGHHHHHHHHHHHGHHHHHHHGGGGGHHHHHHHHHHHGHHHHGGDGGGGHGFCGGGG
@M02034:409:000000000-BFKT7:1:1113:13357:8155 1:N:0:32
AAAGTCGAGGTGCCTAAAGTGGCAACCCAGACTAATAAGAATGTTGGTGGTGTAGAGCTTCCTGTAGCCGCATGGCGTTCGTACTTAAATATGGAACTAACCATTCCAATTTTCGCTGTCTCTTATACACATCTCCGAGCCCACGAGACC
+
BABBBFABCCCCGGGGGGGGGGGHHHHGGHGGHHGFBDHBGFGHHHEFGFEFGHHHHFHHFGHHHFHFHGGEFGHGGEGGGGFHHHHHHHHHHHFFHHHHFHDHHGHHFGHHHHGGGGGHHHHHHHFHHHHHHHHHGCGGGGHGGGGGGF
@M02034:409:000000000-BFKT7:1:1113:22152:8159 1:N:0:32
AAAGTCGAGGTGCCTAAAGTGGCAACCCAGACTCAGTCGCGTGTTGGTGGTGTAGAGCTTCCTGTAGCCGCATGGCGTTCGTACTTAAATATGGAACTAACCATTCCAATTTTCGCTGTCTCTTATACACATCTCCGAGCCCACGAGACC
+
A?AA>DAABAAAGGGGGEBDEGFHHHHGGDHGHHHHGHGGGGGEHHGGFGEFAFGHFEHFHGHHHHHFFEF0E1GFGGGGGEFHFHGH3FGHHEGDFFDECGFHHF4?GEGHHGGEDGFFHHHHHHGGFHGHHFFFDG//CFHGFFGG?F
@M02034:409:000000000-BFKT7:1:1113:21553:8169 1:N:0:32
AAAGTCGAGGTGCCTAAAGTGGCAACCCAGACTAGTAAGCATGTTGGTGGTGTAGAGCTTCCTGTAGCCGCATGGCGTTCGTACTTAAATATGGAACTAACCATTCCAATTTTCGCTGTCTCTTATACACATCTCCGAGCCCACGAGACC
+
BBBBBFBBBBABFGGGGGGGGGGHHHHGGHHGHHHHHHHHGHHHHHHGGGEFFGHHHHHHHHHHHHHHHGGGEGHHGGGGGFHHHHHHHHHHHHHHHHHGHHHHHHGHHHHHHHGGGGGGHGHHHHHGFHGHHHHFF?CCGGGGGGGGGG
@M02034:409:000000000-BFKT7:1:1113:13108:8170 1:N:0:32
AAAGTCGAGGTGCCTAAAGTGGCAACCCAGACTACTCAACAGGTTGGTGGTGTAGAGCTTCCTGTAGCCGCATGGCGTTCGTACTTAAATATGGAACTAACCATTCCAATTTTCGCTGTCTCTTATACACATCCCGAGCCCACGAGACCA
+
CCCCCFCCCCABGGGGGGGGGGGHHHHGGHHGHHHHHFCHFHGHGHGGGGGFGFHHHHHHHHHHHHHHHGGFGGHHGGGGGGHHHHHHHHHHHHHHGHHGHHHHHHHHFGHHHHGGGGGHHHHHHHHHHHGHHGHGGGGGGHGGGGGGGH
@M02034:409:000000000-BFKT7:1:1113:22146:8176 1:N:0:32
AAAGTCGAGGTGCCTAAAGTGGCAACCCAGACTCAGTCGCGTGTTGGTGGTGTAGAGCTTCCTGTAGCCGCATGGCGTTCGTACTTAAATATGGAACTAACCATTCCAATTTTCGCTGTCTCTTATACACATCTCCGAGCCCACGAGACC
+
CCCCAFBCDCAAFGGGGGGGGGGHHHHGGHHGHHHHHFGFGGGGGHFEGGEFGFHFHHHHHHHHHGHHHGG0EEHHGEGGGGHHHHHGHHHHHFGHHHHHHHGHHHHGDFGHHHEEFCGGHGHHHHHGFFGHHHHHG@FDGGHGGGGGDF
@M02034:409:000000000-BFKT7:1:1113:8983:8179 1:N:0:32
AAAGTCGAGGTGCCTAAAGTGGCAACCCAGACTGGTGGTCAGGTTGGTGGTGTAGAGCTTCCTGTAGCCGCATGGCGTTCGTACTTAAATATGGAACTAACCATTCCAATTTTCGCTGTCTCTTATACACATCTCCGAGCCCACGAGAC
+
BBBBCFCCCBAAGGGGGGGGGGGHHHHGGHEFHHHHHGEFGHHHHHGGGF1BBAFFHHHHHHHHGHHHHGGEGGHBEEFFFFHHHHHGHHGHHHFFHHGGHHHHHHHGHHHHHFGGGGGHHGHHHHHHFHFFHHG2CCGCGGGGGGGGG
@M02034:409:000000000-BFKT7:1:1113:19093:8185 1:N:0:32
AAAGTCGAGGTGCCTAAAGTGGCAACCCAGACTCCTAATAAGGTTGGTGGTGTAGAGCTTCCTGTAGCCGCATGGCGTTCGTACTTAAATATGGAACTAACCATTCCAATTTTCGCTGTCTCTTATACACATCTCCGAGCCCACGAGACC
+
BBBBBFBB?DAAGGGGGGGGGGGHHHHGGHHGHHGHHHHGHHCGGHEEFGEBFEGFHHHHHHHHHHHHGGGEGGHHGGGGGGHHHHHFHHGHHHB@GHHHHHGHHHHFHHHHHHGGGDGHHHHHHHHHGHHHFHFFGFGGGGHGCCCFGF
@M02034:409:000000000-BFKT7:1:1113:25114:8188 1:N:0:32
AAAGTCGAGGTGCCTAAAGTGGCAACCCAGACTAATAATAAGGTTGGTGGTGTAGAGCTTCCTGTAGCCGCATGGCGTTCGTACTTAAATATGGAACTAACCATTCCAATTTTCGCTGTCTCTTATACACATTCCGAGCCCACGAGACCA
+
BBBBBFABBDABGGGGGGGGGGGHFGHGFHHGHGBFGFHH5AGGGHAEAEGFFAF55AGHBGHHHHHFGEF0EEH1@EEGGGHHGHFGHHFFHHEEGGFG31BBBEG4FGEGGDCGG?EHHHHHHFFFHB?GHGGFDCGGEEEC?@A?F?
@M02034:409:000000000-BFKT7:1:1113:23170:8201 1:N:0:32
AAAGTCGAGGTGCCTAAAGTGGCAACCCAGACTAGTAGTAGTGTTGGTGGTGTAGAGCTTCCTGTAGCCGCATGGCGTTCGTACTTAAATATGGAACTAACCATTCCAATTTTCGCTGTCTCTTATACACATCTCCGAGCCCACGAGACC
+
CCCBBFABBBBCGGGGGGGGGGGHHHHGFHFGHHHHFHGGHHHHHHHGFGEFHHHHFHHHHHHHHHHHHGGAEGHHGGGGGGEHHHHGHHHHFHGHGHHHHHHHHHHHHGHHHHGGGGGEHGHHHHHHHHGHHHDFG//CCGHGCGCFGG
@M02034:409:000000000-BFKT7:1:1113:23034:8203 1:N:0:32
AAAGTCGAGGTGCCTAAAGTGGCAACCCAGACTCATGAGAAGGTTGGTGGTGTAGAGCTTCCTGTAGCCGCATGGCGTTCGTACTTAAATATGGAACTAACCATTCCAATTTTCGCTGTCTCTTATACACATCTCCGAGCCCACGAGACC
+
BBBBBFBBBBBAGGGGGGGGGGFHGHHGGHHGHHBGBEGHHFFGGH2BFEBBB3DGHHHGHFHHHHHGHGFCFEHHGGGGGGHHHHGFHHFHHFH3EGGFHHHHHHHHBGHHHHGGG?GGHFHHHHHHGGFHHHHBD/@CGGGGGCFDDF
@M02034:409:000000000-BFKT7:1:1113:25248:8205 1:N:0:32
AAAGTCGAGGTGCCTAAAGTGGCAACCCAGACTAATAAGGGTGTTGGGGGTGTAGAGCTTCCTGTAGCCGCATGGCGTTCGTAC
+
CCCCCFCCCCCCGGGGGGGGGGGHHHHGGHAFHGHB55A32BFF2G22A0AA03D555BB5FFEG555BEE/B>F1/?>?>/2?
@M02034:409:000000000-BFKT7:1:1113:23567:8206 1:N:0:32
AAAGTCGAGGTGCCTAAAGTGGCAACCCAGACTAGTAATGCGGTTGGTGGTGTAGAGCTTCCTGTAGCCGCATGGCGTTCGTACTTAAATATGGAACTAACCATTCCAATTTTCGCTGTCTCTTATACACATCTCCGAGCCCACGAGACC
+
CCCCCFCCCCBCGGGGGGGGGGGHHHHGGHEGHHHHHHHHHGGGGGGGGGEFGHHHHHHHHHHHHHHHHGGGGGHHGFGGGFHHHHHGHHHHHHHHHHHHHHHHHHGHHHHHHHGGGGGGHHHHHHHHHHHHHHHHGCGGGGHGGGGGGF
@M02034:409:000000000-BFKT7:1:1113:23764:8210 1:N:0:32
AAAGTCGAGGTGCCTAAAGTGGCAACCCAGACTTGTAATTCTGTTGGTGGTGTAGAGCTTCCTGTAGCCGCATGGCGTTCGTACTTAAATATGGAACTAACCATTCCAATTTTCGCTGTCTCTTATACACATCTCCGAGCCCACGAGACC
+
BCCCBFCCCBBCGGGGGGGFGGGHHHHGGHHGHHHHHGHHHHHHHHHGGGEFFGHHHHHHHHHHHHHHHGGEFGHHFFGGFEHHHHGGHHHHHHGHHHHHHGHHHHFGHHHGHHGGGGGHHHHHGHHHHHHHHHGHF@@BDGHGGGGGGF
@M02034:409:000000000-BFKT7:1:1113:23177:8218 1:N:0:32
AAAGTCGAGGTGCCTAAAGTGGCAACCCAGACTAGTAGTAGTGTTGGTGGTGTAGAGCTTCCTGTAGCCGCATG
+
ABBBBFABCBBBGGGGGGGFGGGHGHHGGHHGHFB55DG5FHGHFG2B22BAB3F5A5BA5FF555D53AE0BA
@M02034:409:000000000-BFKT7:1:1113:8973:8238 1:N:0:32
AAAGTCGAGGTGCCTAAAGTGGCAACCCAGACTAAGAATCAGGTTGGTGGTGTAGAGCTTCCTGTAGCCGCATGGCGTTCGTACTTAAATATGGAACTAACCATTCCAATTTTCGCTGTCTCTTATACACATCTCCGAGCCCACGAGACC
+
ABCCCFBBCCAAGGGGGGGGGGGHHHHGGHHGHHHGFFGHFHFGGGEEFGEBAAGHHHHHGHHHHGH5FFF0EGHGFFGGGGGHHHHGHHHHHHGDHHHHHHHGHHFFFGHHHHFGGGEGHHHFHHHDGHHFGHGDEDGCCGHGCGGGF<
@M02034:409:000000000-BFKT7:1:1113:7837:8239 1:N:0:32
AAAGTCGAGGTGCCTAAAGTGGCAACCCAGACTGAGTCGCGGGTTGGTGGTGTAGAGCTTCCTGTAGCCGCATGGCGTTCGTACTTAAATATGGAACTAACCATTCCAATTTTCGCTGTCTCTTATACACATCTCCGAGCCCACGAGACC
+
BBCCBFCABBCCGGGGGGGGGGGHHHHGGHGGHHCHHHGGGGGEFEEEFGEFHHHFHHFHHHHHHHHGHGG?FGHHFGGGGGGGHHFFHH4GHHFFFFFFHHFHHHGHGGHHHHGFGGGGGFHHBHF@FGFGFHH1AC/@CEHGGFGDGE
@M02034:409:000000000-BFKT7:1:1113:8993:8245 1:N:0:32
AAAGTCGAGGTGCCTAAAGTGGCAACCCAGACTAAG
+
AAAAABAADD>ABG1G1FGBF1AAAGHE0FCEG11A
@M02034:409:000000000-BFKT7:1:1113:9012:8246 1:N:0:32
AAAGTCGAGGTGCCTAAAGTGGCAACCCAGACTTCG
+
AAAAAFAADD>AGGGGBFGFG10AEGHE0AFFH21A
@M02034:409:000000000-BFKT7:1:1113:22474:8248 1:N:0:32
AAAGTCGAGGTGCCTAAAGTGGCAACCCAGACTACTAAGCATGTTGGTGGTGTAGAGCTTCCTGTAGCCGCATGGCGTTCGTACTTAAATATGGAACTAACCATTCCAATTTTCGCTGTCTCTTATACACATCTCCGAGCCCACGAGACC
+
BABBBFCBDBAAGGGGGGGGGGGHFHFGGHHGHGGHHHHHHHHHHHHGGGEBFFHFHHHHHHHHHHHHHGGFGFHHGGGGEEGHHHHFHHGHHHFHHHHGHHHHHHGFHHHHHHGGGGGHHHHHHHHGFFGHHGHFFCGCGGHGGGGGGG
@M02034:409:000000000-BFKT7:1:1113:19297:8253 1:N:0:32
AAAGTCGAGGTGCCTAAAGTGGCAACCCAGACTATGAATCATGTTGGTGGTGTAGAGCTTCCTGTAGCCGCATGGCGTTCGTACTTAAATATGGAACTAACCATTCCAATTTTCGCTGTCTCTTATACACATCTCCGAGCCCACGAGACC
+
CCCCCFBBCCCCGGGGGGGGGGGHHHHGGHHGHHHHGGHHBFDDGBGGEEGFF3G5FHHHHHHHEHHFHGGAEEHAEEGGGGFHHHHFGHHHHHB@GFHHFEGGFGFDFFGHFE/FGFFHHHHFGHHHHHHHHHHEF<BCCFGF?CC/AF
@M02034:409:000000000-BFKT7:1:1113:16164:8254 1:N:0:32
AAAGTCGAGGTGCCTAAAGTGGCAACCCAGACTACTAAGACGGTTGGTGGTGTAGAGCTTCCTGTAGCCGCATGGCGTTCGTACTTAAATATGGAACTAACCATTCCAATTTTCGCTGTCTCTTATACACATCTCCGAGCCCACGAGACC
+
BBCCBFCCCDBBGGGGGGGGGGGHHHHGGHGGHHHHHHHHHGGGGEAEEFEFA3GEHHHHHHHHHHHGHGGEGGHGFEFGGEFHHHHHHHHHHHGFGHHHHHFHHHHGHGGHHHGGGGFGHHHHGHHHGHFHHHHGF?DFGGHGGFFGGC
@M02034:409:000000000-BFKT7:1:1113:22097:8255 1:N:0:32
AAAGTCGAGGTGCCTAAAGTGGCAACCCAGACTCAGCCTACTGTTGGTGGTGTAGAGCTTCCTGTAGCCGCATGGCGTTCGTACTTAAATATGGAACTAACCATTCCAATTTTCGCTGTCTCTTATACACATCTCCGAGCCCACGAGACC
+
BBCCCFCBBCCCGGGGGGGGGGGHHHHGGGHGHHGCGFHHFGHHFHGFE2EFAFGFH5EG5GFHHHFADEF@EGF1>EEGFEFHHHHHFHHGFF33FGHGB03FBBFBGGGHHFEEGGGHHFGHGFFDGFGHHHHFFC?DCGHG//<<CF
@M02034:409:000000000-BFKT7:1:1113:17920:8260 1:N:0:32
AAAGTCGAGGTGCCTAAAGTGGCAACCCAGACTACGAATAATGTTGGTGGTGTAGAGCTTCCTGTAGCCGCATGGCGTTCGTACTTAAATATGGAACTAACCATTCCAATTTTCGCTGTCTCTTATACACATCTCCGAGCCCACGAGACC
+
BBBBBFBBBBAAGGGGGGGGGGGHHHHGGHGFHHHGEGHFHGHHHG2FGGEFFFHHFHHHHHHHHHHGHGGEEEHGGEFGGGHHHHHHHHHHHFHHGFHHHHHHHHHGHHHGHHGGGGGDEEHHGF3BFHFBGHH2B@?CFGHGG@@EGF
@M02034:409:000000000-BFKT7:1:1113:14423:8261 1:N:0:32
AAAGTCGAGGTGCCTAAAGTGGCAACCCAGACTACTAATAAGGTTGGT
+
AA?AABAADD>AFGGGGGGAG1F0EHHAAC0AFFAAAF12DEGHGF/E
@M02034:409:000000000-BFKT7:1:1113:13686:8265 1:N:0:32
AAAGTCGAGGTGCCTAAAGTGGCAACCCAGACTTCGCAGTCGGTTGGTGGTGTAGAGCTTCCTGTAGCCGCATGGCGTTCGTACTTAAATATGGAACTAACCATTCCAATTTTCGCTGTCTCTTATACACATCTCCGAGCCCACGAGACC
+
BCCCCFCCCCACGGGGGGGGGGGHHHHGGHGGHHHGGGGGHGGFFGGEFGEFHDGFGHHHGHHHHGHGHGG>EGHFFFGGGGFHHHHFHHHHHHFGHHHHHHHHHGHFBGHHHGGCGFGHHHHHGHHHHFHHHHHFDBGCGGHGGGGGGC
@M02034:409:000000000-BFKT7:1:1113:24709:8265 1:N:0:32
AAAGTCGAGGTGCCTAAAGTGGCAACCCAGACTGCTGGGCAGGTTGGTGGTGTAGAGCTTCCTGTAGCCGCATGGCGTTCGTACTTAAATATGGAACTAACCATTCCAATTTTCGCTGTCTCTTATACACATCTCCGCG
+
A?AA>D>1>AAAGFG1FGGGFGFHCEGGGHHGHGCFFFGG0EEA1B?/C?EFF1GFF1EFDFDGGDGFBEE?EEF0E>E/>BFAGDFG1GHGHB1@CGDE1F1FB2BFDFHHHFEFGGEF22FGFGHFFCFHGFF1B/<
@M02034:409:000000000-BFKT7:1:1113:16237:8265 1:N:0:32
AAAGTCGAGGTGCCTAAAGTGGCAACCCAGACTAAGAATCAGGTTGGTGGTGTAGAGCTTCCTGTAGCCGCATGGCGTTCGTACTTAAATATGGAACTAACCATTCCAATTTTCGCTGTCTCTTATACACATCTCCGAGCCCACGAGACC
+
BBBABFBBBBAAFGGGGGGGGGGHHGHEGAGGHHFGGFBHFHFHFGEAF2ABB3FDDDDGHBGFFHH5GFG?EEHBEEEFFEFHGHGGHHEGHHEGGHHHGHGGHHHFGHHHGGEFFGE3GHGHGFHFFCGHHHHDCC@CGEHGG/DEGF
@M02034:409:000000000-BFKT7:1:1113:10082:8267 1:N:0:32
AAAGTCGAGGTGCCTAAAGTGGCAACCCAGACTAATCATAAGGTTGGTGGTGTAGAGCTTCCTGTAGCCGCATGGCGTTCGTACTTAAATATGGAACTAACCATTCCAATTTTCGCTGTCTCTTATACACATCTCCGAGCCCACGAGACC
+
CCCCBFCBCCCCGGGGGGGGGGGHHHHGGHHGHHFGHGHHHHHHHHCGFGEFGHHGHHHHHHHHHHHGHGGEEGHGGGGGGGHHHHHHHHHHHHGFHHFHFHHHHHFGGGHHHHGGGGGHHHHHHHFDDGFHHHH2E@<B@FEECGCFDE
@M02034:409:000000000-BFKT7:1:1113:15109:8271 1:N:0:32
AAAGTCGAGGTGCCTAAAGTGGCAACCCAGACTCCGCCTCCGGTTGGTGGTGTAGAGCTTCCTGTAGCCGCATGGCGTTCGTACTTAAATATGGAACTAACCATTCCAATTTTCGCTGTCTCTTATACACATCTCCGAGCCCACGAGACC
+
AABCAFBCCCBBGGGGGGGGFGGHHHHGGHHGHHHGGGGGHGGGGGGGGGEFHHHGHHHHHHHHHHHFHGGEFGHHGGGGFEHHHHHGHHHHHHGHGHGGHHGHHHHHHHHHHHGGGGGGHHHHHHHHFHGHHHGHEGCDGGHGGGGGGE
@M02034:409:000000000-BFKT7:1:1113:15189:8276 1:N:0:32
AAAGTCGAGGTGCCTAAAGTGGCAACCCAGACTACGAATCATGTTGGTGGTGTAGAGCTTCCTGTAGCCGCATGGCGTTCGTACTTAAATATGGAACTAACCATTCCAATTTTCGCTG
+
BBBBBDABBBBBGGGGGGGGGGGHHHHGGHGGHBA2AEFEGFHHHHEGGCGGHHGHHHHHHHHHHHHHHGGEEGHHGGGGGGHHHHHHHHHHHHHHGHHHHHHHHHGHEGHHHHGGFE
@M02034:409:000000000-BFKT7:1:1113:6005:8280 1:N:0:32
AAAGTCGAGGTGCCTAAAGTGGCAACCCAGACTCGTCCTAATGTTGGTGGTGTAGAGCTTCCTGTAGCCGCATGGAGTTCGTACTTAAATATGGAACTAACCATTCCAATTTTCGCTGTCTCTTATACACATCTCCGAG
+
AABBAFAADB?AFGGGGGGGGGAGFHAGFHHFBGGHGFGGFGHHHHH2AEEFAFHEGFHH5FFHHBG53BEEEEH3B3?5?>2EGEBGFGFGHHGBFGD@BB3BFB@4?FGHH4>/EEEBGBFGBGF4?3BGGFF2C<<
@M02034:409:000000000-BFKT7:1:1113:20652:8285 1:N:0:32
AAAGTCGAGGTGCCTAAAGTGGCAACCCAGACTCATCCGACGGTTGGTGGTGTAGAGCTTCCTGTAGCCGCATGGCGTTCGTACTTAAATATGGAACTAACCATTCCAATTTTCGCTGTCTCTTATACACATCTCCGAGCCCACGAGACC
+
BBBBBFABBB>AGGGGGGGGGGGGHHHGGHHGHHHHHHGGGGCGGGGFFEBBB3GFHHHHHHHGHHHHHGGEEEHGEEGFFEFHHHHHHHFHHHGHHHHHHHHHHHHHHHHHHHGGGGGHHHHHGHHGFHHHHHGHGFGGGGHGGCGGGF
@M02034:409:000000000-BFKT7:1:1113:6022:8286 1:N:0:32
AAAGTCGAGGTGCCTAAAGTGGCAACCCAGACTCGTCCTAATGTTGGTGGTGTAGAGCTTCCTGTAGCCGCATGGCGTTCGTACTTAAATATGGAACTAACCATTCCAATTTTCGCTGTCTCTTATACACATCTCCGAGCCCACGAGACC
+
BABBAFCCCBABGGGGGGGFGGGHHFGGGHHGHHGHGGGGGHHFGHHEFG1BABGFHHHHHHHHFGHGHGGGGGGGGEGGFEHHHHHFHHHHHHFFHHGGGHDHHFHFHHHHHHGEGGGHFFHHGHGDGGGHFHHFCDGDDGHGGFGGGG
@M02034:409:000000000-BFKT7:1:1113:26531:8289 1:N:0:32
AAAGTCGAGGTGCCTAAAGTGGCAACCCAGACTACGTCTAGGGTTGGTGGTGTAGAGCTTCCTGTAGCCGCATGGCGTTCGTACTTAAATATGGAACTAACCATTCCAATTTTCGCTGTCTCTTATCACATCTCCGAGCCCACGAGACC
+
CACCBFCABCACGGGGGGGGGGGHHHHGGHHGHHHGFGGHHHHGGGGFFGEFFGHHHHHHHHHHHHHHHGGFFGHHGGGGGGHHHHHHHHHHHHGHHHHHHHGHHHHHHHHHHHGAFGGHHHHHGHHHHHHGHHGGFGGGGHGGGGGGG
@M02034:409:000000000-BFKT7:1:1113:23088:8298 1:N:0:32
AAAGTCGAGGTGCCTAAAGTGGCAACCCAGACTGCGCAGACTGTTGGTGGTGTAGAGCTTCCTGTAGCCGCATGGCGTTCGTACTTAAATATGGAACTAACCATTCCAATTTTCGCTGTCTCTTATACACATCTCCGAGCCCACGAGACC
+
CCCCBFBBCBABGGGGGGGGGGGHHHHGGHHGHHHGFEEGFGHHHHHGGEGFF3DEGFGGFHHHHHHFFGGEEFFEEEFGGEGHHHHGFHHHHHBGFHHHFFFHFHHGHHHHHFFGGGFGHHHHHHHHHFHEHHGDD?DCGGHGGFGDFG
@M02034:409:000000000-BFKT7:1:1113:15189:8301 1:N:0:32
AAAGTCGAGGTGCCTAAAGTGGCAACCCAGACTACGAATCATGTTGGGGGTGTAGAGCTTCCTGTAGCCGCATGGCGTTCGTACTTAAGTATGGAACTAACCATTCCAATTTTCGCTGTCTCTTATACAATCTCCGAGCCCACGAGACCA
+
BBBBBFBB3A>AGGCFGGGGGGGHFHHGGHHGH3BE?GHFHHHGGHH2AEAEEFHGBBGHHGGHHFHEHGG?FEF1EEE1E??FCF43FGGHHHBBGFFFFFEGG4GGDFFGHHCFDFDFHHHEFHFFF2FHHHBE/>CCGGFCF?<CC<
@M02034:409:000000000-BFKT7:1:1113:6009:8301 1:N:0:32
AAAGTCGAGGTGCCTAAAGTGGCAACCCAGACTCGTCCTAATGTTGGTGGTGTAGAGCTTCCTGTAGCCGCATGGCGTTCGTACTTAAATATGGAACTAACCATTCCAATTTTCGCTGTCTCTTATACACATCTCCGAGCCCACGAGACC
+
ABBBAFABBBAAGGGFGGGGGGCGFHHGGHGGFHGH?EFHHHHHHHHDFFEFGFHFHHFHHHFHHFHGHEE@FGHFEEEGGEHHGFHFHHEGHFGEFHHGH0FGFHHHHHHEHHGD/EEHBGGHHHFGGHH2BGHHFCCCCCGECCFGEF
@M02034:409:000000000-BFKT7:1:1113:19504:8302 1:N:0:32
AAAGTCGAGGTGCCTAAAGTGGCAACCCAGACTCATCCGTCTGTTGGTGGTGTAGAGCTTCCTGTAGCCGCATGGCGTTCGTACTTAAATATGGATCTAACCATTCCAATTTTCGCTGTCTCTTATACACATCTCC
+
BBBBBFAABBBBGGGGCGGGGGGHHHHGGGCGHH3FBBEAGHGHFFF221EAA3DADF3B5FGFHED5AEF>EEE1>?EGEE2EEHHEFGGFBD33B@EG3F3GGFH44BFGGF/AF?EB4GHEEFFDFFHBFGHF
@M02034:409:000000000-BFKT7:1:1113:26598:8303 1:N:0:32
AAAGTCGAGGTGCCTAAAGTGGCAACCCAGACTGTGGGGCGGGTTGGTGGTGTAGAGCTTCCTGTAGCCGCATGGCGTTCGTACTTAAATATGGAACTAACCATTCCAATTTTCGCTGTCTCTTATACACATCTCCGAGCCCACGAGACC
+
CCCCCFBBCBBCGGGGGGGGGGGHHHHGGHHGHHHHHGGFFFGEFGGEFD?F?GHHHHHHHHHHHGHHHGGEEGHFGGGGGFGHHHHHHHHFGHEFHHHHHHHHHHHHHGHHHHGGGGGFHHHFGGHHHHHHHHFHGCGGGGHGFCFGGG
@M02034:409:000000000-BFKT7:1:1113:3803:8306 1:N:0:32
AAAGTCGAGGTGCCTAAAGTGGCAACCCAGACTAATGAGAATGTCTGTGGTGTAGAGCTTCCTGTAGCCGCATGGCGTTCGTACTTAAATATGGAACTAACCATTCCAATTTTCGCTGTCTCTTATACACATCTCCGAGCCCACGAGACC
+
BBBBBFABBBAAGGG5CDGGGFGHHDHGGHECGH3DD5BGGBEH5FFFGE2BB35DFFDHHHHGGHFGHGGEEEHHGGGEF?GHHHHFFDEGHHHHHFHGGEHHBHBEHFHHH4EGGGDFHHHFGFFGBGHHHHFFDG?DCFHEFBGGFG
@M02034:409:000000000-BFKT7:1:1113:12626:8309 1:N:0:32
AAAGTCGAGGTGCCTAAAGTGGCAACCCAGACTCCTCAGCCGGTTGGTGGTGTAGAGCTTCCTGTAGCCGCATGGCGTTCGTACTTAAATATGGAACTAACCATTCCAATTTTCGCTGTCTCTTATACACATCTCCGAGCCCACGAGACC
+
CCCCBFCCCCBBGGGGGGGGGGGHHHHGGHHGHHHHHHHHHGGGGGGGGGEFFGHHHHHHHHHHHHHGHGGEGGHGGEGGFEHHHHHHHHHHHHGGGHGGHHGHHHHHGHHHHHGGGGGGHHHHGHHHGHGHHHHHGGGFGGHGGGGGGF
@M02034:409:000000000-BFKT7:1:1113:16076:8310 1:N:0:32
AAAGTCGAGGTGCCTAAAGTGGCAACCCAGACTAGGAGTGATGTTGGTGGTGTAGAGCTTCCTGTAGCCGCATGGCGTTCGTACTTAAATATGGAACTAACCATTCCAATTTTCGCTGTCTCTTATACACATCTCCGAGCCCACGAGACC
+
AABBAFCCCCAAGGGGGGGGGGGHHHHGGHHGHHHHGHHGFGHHHHHGFGEFFDHHHHHHHHHHHHHHHGGEFGHHGEGGGFHHHHHHHHHGHHHHHHHFHHGHHHGHHHHHHHGGGGGHHHHHHHHHFHFFHHFGFCGGGGHGGGGGGE
@M02034:409:000000000-BFKT7:1:1113:19376:8322 1:N:0:32
AAAGTCGAGGTGCCTAAAGTGGCAACCCAGACTAGGTTGGATGTTGGTGGTGTAGAGCTTCCTGTAGCCGCATGGCGTTCGTACTTAAATATGGAACTAACCATTCCAATTTTCGCTGTCTCTTATACACATCTCCGAGCCCACGAGACC
+
CCCCCFBBBCBBGGGGFFFGGGGHHHHGGHCGHGHHFFHGHHHHHGGGGGEBFFHFHHHHHHHHHHHGHGGEGFHHGGGGGGHHHHHFHHHGHHGHHHGHHHHHHHHHHGHHHFGGGGGHGHHHHHFBGGFHHHGGFCGGGGHGGGCDGE
@M02034:409:000000000-BFKT7:1:1113:9234:8330 1:N:0:32
AAAGTCGAGGTGCCTAAAGTGGCAACCCAGACTGGGCGGGGGGTTGGTGGTGTAGAGCTTCCTGTAGCCGCATGGCGTTCGTACTTAAATATGGAACTAACCATTCCAATTTTCGCTGTCTCTTATACACATCTCCGAGCCCACGAGACC
+
CCCCCFCCCCAAGGGGGGGGGGGHHHHGGHHGHGHHHGGGGGGGGGGGGG<<GFHHHHHHHHHHHHHHHGGGGGGGGGGGGGGGGGGGGGGGGGFFFFFFFFFFFFFFFFFFFFFFFFFFFFFFFFFFFFFFFFFFDFFFFFFFFFFFF:
@M02034:409:000000000-BFKT7:1:1113:10182:8330 1:N:0:32
AAAGTCGAGGTGCCTAAAGTGGCAACCCAGACTAAGAATTGTGTTGGTGGTGTAGAGCTTCCTGTAGCCGCATGGCGTTCGTACTTAAATATGGAACTAACCATTCCAATTTTCGCTGTCTCTTATACACATCTCCGAGCCCACGAGAC
+
AABBBFABBBBBGGGGGGGGGGGHHHHGGHGGHFFG35A5FHHHFH22A2BBB3D5A5FF5FBAG5D53AE0E?F10B>?>E21?GH33BFEGB33BFGG313B34B4?FEHG4/<E??DEGFGBG4B?FGFGHHDF@//@E/F/<<?<
@M02034:409:000000000-BFKT7:1:1113:14852:8334 1:N:0:32
AAAGTCGAGGTGCCTAAAGTGGCAACCCAGACTAAGCCTTCTGTTGGTGGTGTAGAGCTTCCTGTAGCCGCATGGCGTTCGTACTTAAATATGGAACTAACCATTCCAATTTTCGCTGTCTCTTATACACATCTCCGAGCCCACGAGACC
+
AABCAFCBCCBAGGGGGGGGGGGGHHGGGHHGHGGHHHGHHHHGHHHAFFBFBGHFGGHHHHHHHFHGHEGEGGHHGGGGGFHHHHHHHHHHHGFHGFFFGHFHHHGHHHHHHHEEGGGGHFHHHHGHFHFHHHHHGFGGFGHGGGGGGA
@M02034:409:000000000-BFKT7:1:1113:16321:8334 1:N:0:32
AAAGTCGAGGTGCCTAAAGTGGCAACCCAGACTAAGCCGAATGTTGGTGGTGTAGAGCTTCCTGTAGCCGCATGGCGTTCGTACTTAAATATGGAACTAACCATTCCAATTTTCGCTGTCTCTTATACACATCTCCGAGCCCACGAGACC
+
CCCCBFCCCCAAGGGGGGGGGGGHHHHGGHHGHHHHHHGGGGHFHHGGGGEFFFHHHHHHHHHHHGHHHGGGGGHGGEFFFFHHHHHHHHHHHHGHGHHHHHHHHHHHHHHHHHGGGGGGHHHHGHHHGHHGHFGFGGGGGGHGGGGGGG
@M02034:409:000000000-BFKT7:1:1113:7883:8334 1:N:0:32
AAAGTCGAGGTGCCTAAAGTGGCAACCCAGACTCAGCCGACGGTTGGTGGTGTAGAGCTTCCTGTAGCCGCATGGCGTTCGTACTTAAATATGGAACTAACCATTCCAATTTTCGCTGTCTCTTATACACATCTCCGAGCCCACGAGACC
+
CCCCCFABCCCCGGGGGGGGGGGHHHHGGHHGHHHHHGG?G2EEFGGGGGGFGHHHHHHHHHHHHHHHHGGEGGHHGFGGGGHHHHHHHHHHHHGGHHFGHHHHHHGGHHHHHHGGGGGGHHHHHHHHGHHHHHGHGCDFGGHGGFGGGG
@M02034:409:000000000-BFKT7:1:1113:5568:8336 1:N:0:32
GCTCTTAAAGAGGAGAAAGGTCATGACTATGTTTAG
+
ABCCCFFFFFFFGGGGGGGFGGGHH5BG555D6D55
@M02034:409:000000000-BFKT7:1:1113:7897:8348 1:N:0:32
AAAGTCGAGGTGCCTAAAGTGGCAACCCAGACTGAGTCGGATGTTGGTGGTGTAGAGCTTCCTGTAGCCGCATGGCGTTCGTACTTAAATATGGAACTAACCATTCCAATTTTCGCTGTCTCTTATACACATCTCCGAGCCCACGAGACC
+
BBCCBFCCCCBCGGGGGGGGGGGHHHHGGHHGHHFHFGGEEGGHHHGGGDFBFGHHHHHHHHHHHHHHHGGEGGHHGGGGGGHHHHHGHHHHHHDFGHGHHHHHHHHEHGHHHHGGGGGHHGHHHHFHGFHHHGGGDFFCGGHGGCGGDG
@M02034:409:000000000-BFKT7:1:1113:3780:8358 1:N:0:32
AAAGTCGAGGTGCCTAAAGTGGCAACCCAGACTTGTTCTTCTGTTGGTGGTGTAGAGCTTCCTGTAGCCGCATGGCGTTCGTACTTAAATATGGAACTAACCATTCCAATTTTCGCTGTCTCTTATACACATCTCCGAGCCCACGAGACC
+
AAAABFBBDBABGGGGGGGGGFCFHHFEEH2BGFDGF55DD5GHGHHGGCBBFFGFHHHHGHHHGHHHHGFGEGHHGGGGGGHFHHHGFHFHHGGFHHHHFFGHHHGGGHGHHHGGGCFBHHHHHHGB?GHHEGFFFCGGGGHGG?DGGA
@M02034:409:000000000-BFKT7:1:1113:20753:8358 1:N:0:32
AAAGTCGAGGTGCCTAAAGTGGCAACCCAGACTAATAAGAATGTTGGTGGTGTAGAGCTTCCTGTAGCCGCATGGCGTTCGTACTTAAATATGGAACTAACCATTCCAATTTTCGCTGTCTCTTATACACATCTCCGAGCCCACGAGACC
+
BBCCBFBBCCBCGGGGGGGGGGGHHHHGGHHGHHHHHHHHHHHHHHHFFGEBFFHHHHHHHHHHHHHHHGGEGGHHGGGGGGHHHHHHHHHHHHGHHHGHHHGHHHGHHHHHHHGGGGGHHHHHHHHHGHFHHHHGFFGGGGHGGGGGGC
@M02034:409:000000000-BFKT7:1:1113:23808:8360 1:N:0:32
AAAGTCGAGGTGCCTAAAGTGGCAACCCAGACTGCTAATAAGGTTGGTGGTGTAGAGCTTCCTGTAGCCGCATGGCGTTCGTACTTAAATATGGAACTAACCATTCCAATTTTCGCTGTCTCTTATACACATCTCGAGCCC
+
BBBBBFBBBB>AGGGGGGGFGGGHGHHGGGGGH33DF5DABFGHFHEGFFABBBGHHHHHHGHHHGHHHGG@FGHHGEGFGFHHHHHGHHGHHGFGHHHHGHGHFHGHHHHHHHGGGGGHHFHHHHHHHHGHH3BB2/?>?
@M02034:409:000000000-BFKT7:1:1113:17528:8363 1:N:0:32
AAAGTCGAGGTGCCTAAAGTGGCAACCCAGACTAGTAGTAAGGTTGGTGGTGTAGAGCTTCCTGTAGCCGCATGGCGTTCGTACTTAAATATGGAACTAACCATTCCAATTTTCGCTGTCTCTTATACACATCTCCGAGCCCACGAGACC
+
CCCCCFCCCCABGGGGGGGGGGGHHHHGGHHGHGFHGHHHGGGHHFEEEEGFF3GFFHHHHHHHHHHGHGGEEGHFGGGGGGHHHHHHHHHGHFEDFHHFFFFGHHHFHHHHFFEEFGFHHHHHFHHGHFHHHHFFGDCGGCHFGC?EGA
@M02034:409:000000000-BFKT7:1:1113:18736:8365 1:N:0:32
AAAGTCGAGGTGCCTAAAGTGGCAACCCAGACTAATAATACTGTTGGTGGTGTAGAGCTTCCTGTAGCCGCATGGCGTTCGTACTTAAATATGGAACTAACCATTCCAATTTTCGCTGTCTCTTATACACATCTCCGAGCCCAC
+
BB@BBFBBBBAAGGGGGGGGGFGFHHHGDF2FHHHGFFBFBGHGFF2EFAABAAEGGHGHGHHFHHHFFEGFFGFHGEGGEEGAGHHGFHHHHBDDFFHHHGHH3GGHDGHHHHGGG?E3?FHGGGG4?B2BFFFFD//BC//F
@M02034:409:000000000-BFKT7:1:1113:15866:8368 1:N:0:32
AAAGTCGAGGTGCCTAAAGTGGCAACCCAGACTGGGGGTGCGGTTGGTGGTGTAGAGCTTCCTGTAGCCGCATGGCGTTCGTACTTAAATATGGAACTAACCATTCCAATTTTCGCTGTCTCTTATACACATCTCCGAGCCCACGAGACC
+
CCCCCFCCCCBCGGGGGGGGGGGHHHHGGGHGHHGGGGGGGGGGGG?EGGFBFGHHHHHHHHHHHGHHHGGEEGHHGGGGGGHHHHHHGHHHHGGGHHHGHHHHHHHGHGHHHGGGGGGGHHHHHHHHHHGHHHHHGCGGGGHGGGGGGF
@M02034:409:000000000-BFKT7:1:1113:26883:8368 1:N:0:32
AAAGTCGAGGTGCCTAAAGTGGCAACCCAGACTCATAGGGAGGTTGGTGGTGTAGAGCTTCCTGTAGCCGCATGGCGTTCGTACTTAAATATGGAACTAACCATTCCAATTTTCGCTGTCTCTTATACACATCTCCGAGCCCACGAGACC
+
CCCCCFBCCCBCGGGGGGGGGGGHHHHGFHHGHHHHHHHHGGGGHHGGGGEBFGHHHHHHHHHHHHHHHGGGGGHHGGGGFFHHHHHGHHHHHHHHGHHHHHGHHHHHHHHHHHGGGGGHHHHHGHHHHHHHHHHGF?DCDGHGGGGGGG
@M02034:409:000000000-BFKT7:1:1113:12407:8370 1:N:0:32
AAAGTCGAGGTGCCTAAAGTGGCAACCCAGACTGGGAAGACTGTTGGTGGTGTAGAGCTTCCTGTAGCCGCATGGCGTTCGTACTTAAATATGGAACTAACCATTCCAATTTTCGCTGTCTCTTATACACATCTCCGAGCCCACGAGACC
+
CCCCBFCCCCBCGGGGGGGGGGGHHHHGGHEGHHDGAFEHHHHHHHHGGGGFGFHHHGHHHHHHHHHHHGG?EGHGGGGGGGHHHHHHHHHHHHGFHHHHHHGHHHHGFHHHHHGGGGGHHGHHHHHHHFHHHHHFGGGGGGHGGFGGGF
@M02034:409:000000000-BFKT7:1:1113:11261:8374 1:N:0:32
AAAGTCGAGGTGCCTAAAGTGGCAACCCAGACTTCGGGTCGGGTTGGTGGTGTAGAGCTTCCTGTAGCCGCATGGCGTTCGTACTTAAATATGGAACTAACCATTCCAATTTTCGCTGTCTCTTATACACATCTCCGAGCCCACGAGACC
+
ABAABFABBBABGFGGGGGGGFFGGGFGGHDFFHHFEFCEEFEHGEEEF?ABFBGFHHHHHGHGHHHGHGGEEGHFGEEFFEGHHHHFHFFHHHFHHHHHHHHHHHGFGGHHHFGGGGDFDFHGGHHHHHGHHHGGGC?CGGGE?C-ADE
@M02034:409:000000000-BFKT7:1:1113:4165:8377 1:N:0:32
AAAGTCGAGGTGCCTAAAGTGGCAACCCAGACGAATGAG
+
AAABBFBBBB2>FFGFGGGFGFFHGHHCGFE22AAF335
@M02034:409:000000000-BFKT7:1:1113:15546:8379 1:N:0:32
AAAGTCGAGGTGCCTAAAGTGGCAACCCAGACTGCTGCGAAGGTTGGTGGTGTAGAGCTTCCTGTAGCCGCATGGCGTTCGTACTTAAATATGGAACTAACCATTCCAATTTTCGCTGTCTCTTATACACATCTCCGAGCCCACGAGACC
+
CBCCCFCCCCBBGGGGCGGGGGGHHHHGGHGGHHHHHHGEGGGHHHGGFGAFG3GDHHHHHHHHHDHHFGGEEEHEEGGCEEGHHHHHHHHHHFGFFHHHHHGHHHHHHHHHHBEDEAAFHFHHGHHGHHFH2FHFECCGGGHGGC@DGC
@M02034:409:000000000-BFKT7:1:1113:23820:8388 1:N:0:32
AAAGTCGAGGTGCCTAAAGTGGCAACCCAGACTTCGGGGCGGGTTGGTGGTGTAGAGCTTCCTGTAGCCGCATGGCGTTCGTACTTAAATATGGAACTAACCATTCCAATTTTCGCTGTCTCTTATACACATCTCCGAGCCCACGAGACC
+
CCDDCFBCCCBCGGGGGGGGGGGHHHHGGHHGHHHGGECEF0EEFGGGGGFFFFGFHGHHFHHHHHHGHGC@EGHFGCFGGGEHHHGHHHHHHHGHHHGHHHHHHHHGHHHHHHFFFGEGHFHGGHHGFHHHGHDGGFGGGGHGGGGGGG
@M02034:409:000000000-BFKT7:1:1113:10668:8388 1:N:0:32
AAAGTCGAGGTGCCTAAAGTGGCAACCCAGACTGCGGCTGGTGTTGGTGGTGTAGAGCTTCCTGTAGCCGCATGGCGTTCGTACTTAAATATGGAACTAACCATTCCAATTTTCGCTGTCTCTTATACACATCTCCGAGCCCACGAGACC
+
ABABAFAADBAAFGGFGGGBGGECGHAEGGEGCHGFGEGGGGFGFHHBFFEFFBGFHBHEHFHGHFHDGGGEFGHFGEGGFGCGEHHFBGFHHHEGHHGHHGGGHHGFFHHHHBE/CDGGHHHHHFFDBFFHGHEFA@/C/FGFGG-AAF
@M02034:409:000000000-BFKT7:1:1113:6346:8396 1:N:0:32
AAAGTCGAGGTGCCTAAAGTGGCAACCCAGACTCATACGAGTGTTGGTGGTGTAGAGCTTCCTGTAGCCGCATGGCGTTCGTACTTAAATATGGAACTAACCATTCCAATTTTCGCTGTCTCTTATACACATCTCCGAGCCCACGAGACC
+
CCCCCFCCCB>AGGGGGGFGGGGHHHHGCHHGHHGHHHHGGGHHHHEFGG1BFFHFHGHHHHHFHHHHHGGEGGHGGFGGFEHGHHHGGHHHHHFGGHFFHHFHFGHHHHHHHHGGGEGHHHHHHHHHBHHFHHHFBCG?DAGGGGGDDF
@M02034:409:000000000-BFKT7:1:1113:17488:8397 1:N:0:32
AAAGTCGAGGTGCCTAAAGTGGCAACCCAGACTAAGAATCAGGTTGGTGGTGTAGAGCTTCCTGTAGCCGCATGGCGTTCGTACTTAAATATGGAACTAACCATTCCAATTTTCGCTGTCTCTTATACACATCTCCGAGCCCACGAGACC
+
CCCCBFBABCBCGGGGGGGGGGGHHHHGGHHGHHHGHHHHGHHHHHGGGGFFGGHHHHHHHHHHHHHHHGGGGGHHGGGGFGHHHHHHHHHHHBGGHHHHHHHHHHHHFGHHHHGGGGGHGHHHHHHHHGFHHHHHGGGGGGHGG?GDGG
@M02034:409:000000000-BFKT7:1:1113:8051:8400 1:N:0:32
AAAGTCGAGGTGCCTAAAGTGGCAACCCAGCCT
+
BBBBBFBBBBAAGGGGGGGGGGFHHHHGGH22F
@M02034:409:000000000-BFKT7:1:1113:10654:8408 1:N:0:32
AAAGTCGAGGTGCCTAAAGTGGCAACCCAGACTGCGGCTGGTGTTGGTGTTGTAGAGCTTCCTGTAGCCGCATGGCGTTCGTACTTAAATATGGAACTAACCATTCCAATTTTCGCTGTCTCTTATACACATCTCCGAGCCCACGAGACC
+
BBBBBFAADDABGGGGGGGGGGGHHGGGGDHGHHG2AEEGEGFHEHFEE1AB2AD55DGG5BFFGFHHDEE>EFF1EEFGGECFHHH3B?DFD3B?FGHHB03FHDGF4FGHHH/EF/CFHHHG3F3BFCGFFHFFF@/CF/F<?@C..F
@M02034:409:000000000-BFKT7:1:1113:25840:8424 1:N:0:32
AAAGTCGAGGTGCCTAAAGTGGCAACCCAGACTTCGCCGCATGTTGGTGGTGTAGAGCTTCCTGTAGCCGCATGGCGTTCGTACTTAAATATGGAACTAACCATTCCAATTTTCGCTGTCTCTTATACACATCTCCGAGCCCACGAGACC
+
CCCCCFCCCCAAGGGGGGGGGGGGHHHGGHGGHHFFEEFFGGGHFHAEFDEAB3D5FFFGGHHHHFDFFEE0EEH1FEEFEEBGHHHBFGFEGF3BGFGHF03GEDHBFFDGF4EEFG/BDGGGBDFBHGHBHFH@C<CDGGGGGGGGGF
@M02034:409:000000000-BFKT7:1:1113:10002:8427 1:N:0:32
AAAGTCGAGGTGCCTAAAGTGGCAACCCAGACTAAGTGTATGGTTGGTGGTGTAGAGCTTCCTGTAGCCGCATGGCGTTCGTACTTAAATATGGAACTAACCATTCCAATTTTCGCTGTCTCTTATACACATCTCCGAGCCCACGAGAC
+
BBBBBFBBBBBBGGGGGGGGGGGHHHHGGGGGHHHF5DAFG5FGGEEGGGEFFFFFHHHHHHHHHGHGGGGEFGHGGGGGGGHHHHHHHHGHHGFFHHGHFHGHHHHHHGHHHHGGGGGGHGHHHHHHFCFHHHHFF@CCDGHGGGGFG
@M02034:409:000000000-BFKT7:1:1113:21839:8433 1:N:0:32
AAAGTCGAGGTGCCTAAAGTGGCAACCCAGACTAAGAATCAGGTTGGTGGTGTAGAGCTTCCTGTAGCCGCATGGCGTTCGTACTTAAATATGGAACTAACCATTCCAATTTTCGCTGTCTCTTATACACATCTCCGAGCCCACGAGACC
+
AAAAABABDB>AFGGGGFGGGGFCGFGEGHHGHG3FFGHHFHFGHH?EE2ABFAGABGHHHHHGHHHGHGGEGGHEEEGEE?BFFHFFGHFGHGHFFHHGHHFHGHGHGHHHHHGGGCFFGHHHHHHGFFBFHHGGDCCC@EFFGGGGGE
@M02034:409:000000000-BFKT7:1:1113:25014:8433 1:N:0:32
AAAGTCGAGGTGCCTAAAGTGGCAACCCAGACTTGTGCGAATGTTGGTGGTGTAGAGCTTCCTGTAGCCGCATGGCGTTCGTACTTAAATATGGAACTAACCATTCCAATTTTCGCTGTCTCTTATACACATCTCCGAGCCCACGAGACC
+
A1A>AFAADDAAGFGGGGGGGDGFGHHGGHHGHHHFGHCEEEGHHHHEFFEBFFFGDHHHHFHGGHFFGGGEEFHGEEGFEEFGFHFDGFDGGG1FGHHHHHHHHHGGHHHHHHGGGGGGHHHHHHBFGFFHHHHGECGCGGHGGGGGCF
@M02034:409:000000000-BFKT7:1:1113:10337:8433 1:N:0:32
AAAGTCGAGGTGCCTAAAGTGGCAACCCAGACTCATCCGCCTGTTGGTGGTGTAGAGCTTCCTGTAGCCGCATGGCGTTCGTACTTAAATATGGAACTAACCATTCCAATTTTCGCTGTCTCTTATACACATCTCCGAGCCCACGAGACC
+
ABA@>BAADB>AFGFGGGGGGFEAFCCAFGBAFFHGBGAF2AFGHFEGED1BBAA5FGGHGFHFHFFFGF0>EEHEEEGCEEFGFHHFHHFFGFFFHHHHHFHHGHHHHHHHHHGGGGEB4GHHHHHFFGGHFFFDE>/@/?G/C@@ED<
@M02034:409:000000000-BFKT7:1:1113:20675:8444 1:N:0:32
AAAGTCGAGGTGCCTAAAGTGGCAACCCAGACTACTAAGACGGTTGGTGGTGTAGAGCTTCCTGTAGCCGCATGGCGTTCGTACTTAAATATGGAACTAACCATTCCAATTTTCGCTGTCTCTTATACACATCTCCGAGCCCACGAGACC
+
BCCCAFBBCCBBGGGGGGGGGGGHHHHGGGHGHHHHHHHHHGGGGGGGFGABBFGGHHHHHHHHHGHHHGGEGGHHGGGGGGHHHHHHHHHHHGHHHHHHHHHHHHHHHHHHHHGGGGGGHEHHHHHGHHFHHHGHGGGGGGHGGGGFGG
@M02034:409:000000000-BFKT7:1:1113:18803:8445 1:N:0:32
AAAGTCGAGGTGCCTAAAGTGGCAACCCAGACTCAGAGGCCTGTTGGTGGTGTAGAGCTTCCTGTAGCCGCATGGCGTTCGTACTTAAATATGGAACTAACCATCCAATTTTCGCTGTCTCTTATACACATCTCCGAGCCCACGAGACC
+
BCBCBFCCCCABGGGGGGGGGGGFGHHGGHHGHHHF3GAEGGGGDG22AAEBA3D5EFGHGHGHHBD5AEG0EEFCEEEFFEEHHHHFFHHFFF33FGHHFC3FGBG3FGHHHGFGG<GGHHHHGHHHH2BFGHHG?C?BFEGG/<EDE
@M02034:409:000000000-BFKT7:1:1113:16042:8446 1:N:0:32
AAAGTCGAGGTGCCTAAAGTGGCAACCCAGACTGAGCCTCGTGTTGGTGGTGTAGAGCTTCCTGTAGCCGCATG
+
CCDDBFBCCCCCGGGGGGGGGGGHHHHGGHHGH333B3B2A2BFGHEAA1B1A3F555AB5GED5555AAE0BE
@M02034:409:000000000-BFKT7:1:1113:12834:8448 1:N:0:32
AAAGTCGAGGTGCCTAAAGTGGCAACCCAGACTAATAAGAAGGTTGGTGGTGTAGAGCTTCCTGTAGCCGCATGGCGTTCGTACTTAAATATGGAACTAACCATTCCAATTTTCGCTGTCTCTTATACACATCTCCGAGCCCACGAGACC
+
CCCBBFCBDBABGGGGGGGGGGGHHHHGGHHGHHHHHHHFHHHHGHGGGGEBFFGFHHHHHHHHGHHHHGGEEGHHGFGGGGHHHHHGHHHHGD3FGFHHHHHHHHHHBFHHHHGGGGGHHHHHHHGHHHFHHHHFGCCDGFGGGGGGGG
@M02034:409:000000000-BFKT7:1:1113:17624:8455 1:N:0:32
AAAGTCGAGGTGCCTAAAGTGGCAACCCAGACTCGGTTTGATGTTGGTGGTGTAGAGCTTCCTGTAGCCGCATGGCGTTCGTACTTAAATATGGAACTAACCATTCCAATTTTCGCTGTCTCTTATACACATCTCCGAGCCCACGAGACC
+
BBBBBFBBBBABGGGGGGGGGGGGHHHGGHHGHHGGEGGGFGHGFHGDFGEBBEHFHHHHHHHHHHHGGGGCEGHGGEEFFFGHHHHGHHHGHGFGHHHHHHHHHHHGHHHHHHGGGGGDHFHHHHFDHHFHCGFFF/CGGGGGGF?AFF
@M02034:409:000000000-BFKT7:1:1113:6928:8466 1:N:0:32
AAAGTCGAGGTGCCTAAAGTGGCAACCCAGACTAAGGGTCAGGTTGGTGGTGTAGAGCTTCCTGTAGCCGCATGGCGTTCGTACTTAAATATGGAACTAACCATTCCAATTTTCGCTGTCTCTTATACACATCTCCGAGCCCACGAGAC
+
BBBBBFBADDBBGGGG4FGGGGFHHHFFGFHEFGHHHF2FFFHG3FAEFEAA13D5DGFHBFGGGFHB3EE0EEGAE?@FE>FEFGHGFHHDHHBBFFHHB03FGFFB?GGHHFEFGGEGFHGHGGHBGFHHHHHED?DGDFEFCC/CA
@M02034:409:000000000-BFKT7:1:1113:26751:8466 1:N:0:32
AAAGTCGAGGTGCCTAACGTGGCAACCCAGACTGTGGGGCGGG
+
A3AB>DA>?>AAGGGGB4AFCFEEGFGAFGGG3BFGBD2EECE
@M02034:409:000000000-BFKT7:1:1113:7104:8469 1:N:0:32
AAAGTCGAGGTGCCTAAAGTGGCAACCCAGACTACGACGAATGTTGGTGGTGTAGAGCTTCCTGTAGCCGCATGGCGTTCGTACTTAAATATGGAACTAACCATTCCAATTTTCGCTGTCTCTTATACACATCTCCGAGCCCACGAGACC
+
BBCCBFCBBCAAGGGGGGGGGGGHHHHGGHHGHHFFG?EEEHHHGHFEFG1ABBGFFHHHGHHHHFHHHGGGGGH1EEFGFEFGHHHHHHHHHGBDGHHHHHFHHHHFHHHHHHGGGGDHHHHHGHHHHHHHHHHHECCDGGHGGGGGGG
@M02034:409:000000000-BFKT7:1:1113:23305:8473 1:N:0:32
AAAGTCGAGGTGCCTAAAGTGGCAACCCAGACTACGACGAATGTTGGTGGTGTAGAGCTTCCTGGAGCCGCATGGCGTTCGTACTTAAATATGGAACTAACCATTCCAATTTTCGCTGTCTCTTATACACATCTCCGAGCCCACGAGACC
+
BBBBBFBBBD>AGGGGGGGGGFFFEGFFGEAFGB3A22AE2BFBFF1EFEBB1BG55GHHBGHF32B2BEEEEGHFFECCEFEFFFGFEHGDF333BGHHHFBHBFGBBFHGHGGFGD/23BBBFGG33FF2FGDEDBDCD/?FDC?.DF
@M02034:409:000000000-BFKT7:1:1113:27432:8473 1:N:0:32
AAAGTCGAGGTGCCTAAAGTGGCAACGCAG
+
>A1AA3>>1A>A1FFGGGEABBAB1B0A0A
@M02034:409:000000000-BFKT7:1:1113:21854:8478 1:N:0:32
AAAGTCGAGGTGCCTAAAGTGGCAACCCAGACTGCGGCGACTGTTGGTGGTGTAGAGCTTCCTGTAGCCGCATGGCGTTCGTACTTAAATATGGAACTAACCATTCCAATTTTCGCTGTCTCTTATACACATCTCCGAGCCCACGAGACC
+
BABBBFBBBBABGGGGGGGGGGGFFHHGGHHGHHHGGGGGGGGHGFEGEF?FB@GHHGHHHHHHHHHDDFGFGGHFEEFFFFFHHGGHHHGHHHFBHHFFFFHHHHHHHHFHHHGGGGGGFFHHFHGFDGGGFFGFF???AFGFGCCGGG
@M02034:409:000000000-BFKT7:1:1113:12650:8479 1:N:0:32
AAAGTCGAGGTGCCTAAAGTGGCAACCCAGACTGGGGGGAAGGTTGGTGGTGTAGAGCTTCCTGTAGCCGCATGGCGTTCGTACTTAAATATGGAAC
+
BABBAFAA@DAAGGGGGGGGFFDHFDHGEHHGHHHHGGGCGEFBGH@?FDAFGFFFGHHFBGHHGFHDGGF@ADGADDGFDGBGGHHFHH0GGF00<
@M02034:409:000000000-BFKT7:1:1113:26519:8481 1:N:0:32
AAAGTCGAGGTGCCTAAAGTGGCAACCCAGACTAAGAATCAGGTTGGTGGTGTAGAGCTTCCTGTAGCCGCATGGCGTTCGTACTTAAATATGGAACTAACCATTCCAATTTTCGCTGTCTCTTATACACATCTCCGAGCCCACGAGACC
+
AABBAFBABBABGGGGGGGGGGFHHHHGGHHGHHHHHHHHHHHHHHGGGGBFGGHHHGHHHHHHHHHGHEG@EGHHEGGGGGHHHHHHHHHHHHFGFGFHHHHHHHFHHHHHFHGFFGGGGGHHHHHHGHHHHHGFD/CCCGEGC/>CDA
@M02034:409:000000000-BFKT7:1:1113:7177:8481 1:N:0:32
AAAGTCGAGTTGCCTAAAGTGGCAACCCAGACTACGCCTGCTGTTG
+
?AAAAFAAD@ADFGG11BBEGFGHGHHGGHHGHB0EEEGHFGHFGG
@M02034:409:000000000-BFKT7:1:1113:7549:8485 1:N:0:32
AATCGAGGTGCCTAAATTGGCAACCCAGACTAGGGAGAAGGTTGGTGGGGTAGAGCTTCCTGTAGCCGCATGGCGTTCGTACTTAAATATGGAACTAACCATTCCAATTTTCGCTGTCTCTTATACACATCTCCGAGCCCACGAGACCAG
+
AABBAFB3>AFFFGBG5BBFFGFHHGDDHGFHGFEFGC2BGHHH?2FF0AEEEEHHBGGHHFGFHHHGGEEEFFGEFEFEFEFHDDGHHHHHBGGHHFHGGGHBDGFHHHHGCEEEFGHHGHFGD3FHHFHHH2E<@CFGEGGCCFGGGF
@M02034:409:000000000-BFKT7:1:1113:7529:8486 1:N:0:32
AATCGAGGTGCCTAAAGTGGCAACCCAGACTAGGGAGAAGGTTGGTGGGGTAGAGCTTCCTGTAGCCGCATGGCGTTCGTACTTAAATATGGAACTAACCATTCCAATTTTCGCTGTCTCTTATACACATCTCCGAGCCCACGAGACCAG
+
AABABFBBBBFFGG4BFFGGFGBGFGFGHGHHBGCFGGAEHHHHGEGE0AFEGGGFHHHHGFGFGHFFG0EEHEFEEAEECGHHD3GHHHHF33F3F3GHFGHFFHFGHHHFCFEEGFHHFFFGHFGFFCFGHEG/CC?FHGGGGGDGFA
@M02034:409:000000000-BFKT7:1:1113:4582:8487 1:N:0:32
AAAGTCGAGGTGCCTAAAGTGGCAACCCAGAAGGTTGGTGGTGTAGAGCTTCCTGTAGCCGCATGGCGTTCGTACTTAAATATGGAACTAACCATTCCAATTTTCGCTGTCTCTTATACACATCTCCGAGCCCACGAGACCAGAGAGGAT
+
CBCBCFCCCCBBGFGGGGGGGGGHGHFGEGAGFHFGHGFFGEFGFHHFFHHHHHHDGGGHGEEGGHGGGGGGF2FFHGHGHHHHHEFGHGGHHHHHHHGHGHHHHGEGGGHHHHHFGHHGHFGGHHHGCDDGEAFB>BC/FHHFHHGGA?
@M02034:409:000000000-BFKT7:1:1113:22407:8491 1:N:0:32
AAAGTCGAGGTGCCTAAAGTGGCAACCCAGACTATGAATAATGTTGGTGGTGTAGAGCTTCCTGTAGCCGCATGGCGTTCGTACTTAAATATGGAACTAACCATTCCAATTTTCGCTGTCTCTTATACACATCTCCGAGCCCACGAGACC
+
BABAAFBBBBABGGGGGFGGGFFHFGFEGHHFHHHF5A5FGGEGHHAEFEEBB3B5FBG3BGHHHHFGGEEAEEF1EEEFEECHFFFHHHFGGD3FGFGHCF3GHFGBGHFHHB@/EE?F4FG44FGFFFHFGFFFA@CC?FCFDG?EGF
@M02034:409:000000000-BFKT7:1:1113:20154:8495 1:N:0:32
AAAGTCGAGGTGCCTAAAGTGGCAACCCAGACTAAGAATAATGTTGGTGGTGTAGAGCTTCCTGTAGCCGCATGGCGTTCGTACTTAAATATGGAACTAACCATTCCAATTTTCGCTGTCTCTTATACACATCTCCGAGCCCACGAGACC
+
BAABBFCCCCAAGGGGGGGGGGGGHHGGGHGFHHHGEBFHHHGHHHHGGGEBFBGEGGGHHHHGGHHHHGGCEEHHGEEGFEGHHHGHHHFHHHFHHHHGHFHHHHHFHHHHHGFGGFEHHHHHHHFHFHHHHGHFDCCCGGHGGBDGGG
@M02034:409:000000000-BFKT7:1:1113:7182:8499 1:N:0:32
AAAGTCGAGGTGCCTAAAGTGGCAACCCAGACTACGCCTGCTGTTGGTGGTGTAGAGCTTCCTGTAGCCGCATGGCGTTCGTACTTAAATATGGAACTAACCATTCAATTTTCGCTGTCTCTTATACACATCTCCGAGCCCACGAGACCA
+
CBCCBFCCCCAAGGGGGGGGGGGHGHHGGHHGHHHGGGHHHHGHHHGGFGABBBGHHHHHHHHHHHHHHGGFGGHHGEFGFEHHHHHGHHHHHHHHHHGHHHHHHHFFHHHHHGEGEEGHHHHGHHHHHHHHGHHGGGGGGHGF@CGGA?
@M02034:409:000000000-BFKT7:1:1113:11263:8501 1:N:0:32
AAAGTCGAGGTGCCTAAAGTGGCAACCCAGACTCCGACGTCTGTTGGTGGTGTAGAGCTTCCTGTAGCCGCATGGCGTTCGTACTTAAATATGGAACTAACCATTCCAATTTTCGCTGTTCTTATACACATCCCGAGCCCACGAGACCA
+
AAAA1FAA1A1>CGGFGFGGGGGFCAGEGEF0FA1EEE/EFHCGGBGEAEBFG1ADFGHFHBHFFHHDFECEGFHGEEEGGAFEFGB1GG2BGF1B1GFH>GHH1FF2FBFGGHGGGC<DGFGFGHFFHG1CGEC/</<F/C/C/<<<>
@M02034:409:000000000-BFKT7:1:1113:23938:8507 1:N:0:32
AAAGTCGAGGTGCCTAAAGTGGCAACCCAGACTCAGATGTGTGTTGGTGGTGTAGAGCTTCCTGTAGCCGCATGGCGTTCGTACTTAAATATGGAACTAACCATTCCAATTTTCGCTGTCTCTTATACACATCTCCGAGCCCACGAGACC
+
ABBBBFABBBABGGGGGGGGGGGHHHHGGH2FEHHHHBGGHHHHEHEGGFEF1BGFHHHHFGHHHHFFFGGEGGHGFEEGGFGHHGFEHHFFFHD3GHHHHHHGHHHEGHHHHGGGGGEHFHHHGHHFHGFHFHHGGGGC?FHGC?@CDG
@M02034:409:000000000-BFKT7:1:1113:13924:8511 1:N:0:32
AAAGTCGAGGTGCCTAAAGTGGCAACCCAGACTAATCATAAGGTTGGTGGTGTAGAGCTTCCTGTAGCCGCATGGCGTTCGTACTTAAATATGGAACTAACCATTCCAATTTTCGCTGTCTCTTATACACATCTCCGAGCCCACGAGACC
+
BBBABDABBBAAFGGGGGGFGFFBCFHEEEGFG3BDBGGB5FGHHEGGGFFFAEDFFHFGEFGDFFGFHGGCEGHHGGGGGGGHHHHFFFHHGGHGGHE3EHEGHDHBFGHFGG@/AEGHHGHHHHFGFG1F?GBGEC@B@FEGGCCGGE
@M02034:409:000000000-BFKT7:1:1113:22271:8515 1:N:0:32
AAAGTCGAGGTGCCTAAAGTGGCAACCCAGACTCATCCTCAGGTTGGTGGTGTAGAGCTTCCTGTAGCCGCATGGCGTTCGTACTTAAATATGGAACTAACCATTCCAATTTTCGCTGTCTCTTATACACATCTCCGAGCCCACGAGACC
+
A1?>AFAADD>AFGGGGGGGGDFBFEHAA0AFGABA111BFGCGGH/A/AABA1A211AFFFHDAF2DEAE/EEHGGEEFE?0FCGFFGF2FGB1@F@BGHGHHGHH2BF1G>2/EE/<B2BG21B22FBG1FGH1<<CG?FEGCC//??
@M02034:409:000000000-BFKT7:1:1113:18571:8516 1:N:0:32
AAAGTCGAGGTGCCTAAAGTGGCAACCCAGACTACGAAGGAGG
+
AAAAADA111AAGGGB1AF3DFE0GGHCGHGGHDE?00AC0EE
@M02034:409:000000000-BFKT7:1:1113:12404:8519 1:N:0:32
AAAGTCGAGGTGCCTAAAGTGGCAACCCAGACTCTTGGTGGTGTTGGTGTTGTAGAGCTTCCTGTAGCCGCATG
+
CCCCCFBCCCCCGGGGBGGFGGGHHHHGGH2AA3A533FA2BFGEH22A1AA25D5D53B5FD5B5A5AEE0EE
@M02034:409:000000000-BFKT7:1:1113:12939:8519 1:N:0:32
AAAGTCGAGGTGCCTAAAGTGGCAACCCAGACTAATAAGAATGTTGGTGGTGTAGAGCTTCCTGTAGCCGCATGGCGTTCGTACTTAAATATGGAACTAACCATTCCAATTTTCGCTGTCTCTTATACACATCTCCGAGCCCACGAGACC
+
CCCCBFCCCC>AGGGGGGGGGGGGHHHGGHHGHHHGGHHHHHHHHHHGGGGFAAGFGHHHHHHHFHHHHGGFGGFGGGGGEFFHHHHHHHHHHHHGHHGFHHFHHHHGHHHHHHGFEGGHHGHHHHGGFFFHHHHHFGGGCEHGGDCFGF
@M02034:409:000000000-BFKT7:1:1113:18138:8524 1:N:0:32
AAAGTCGAGGTGCCTAAAGTGGCAACCCAGACTCAGCCTACTGTTGGTGGTGTAGAGCTTCCTGTAGCCGCATGGCGTTCGTACTTAAATATGGAACTAACCATTCCAATTTTCGCTGTCTCTTATACACATCTCCGAGCCCACGAGACC
+
BBBBBFBBBBABGGGGGGGGGGGFFHHGGHHGHHHGHHFGFGHHHHHGGGABBAFAFHFHGHHHHGFFHFGEEEHGGEEGEEEGFHH@GGFEGHBEGHGHHFHHGHHFBGFHFHCCFF??FHHFFEHBFCFFHFH?A<CCGFAA@/A/CF
@M02034:409:000000000-BFKT7:1:1113:5748:8526 1:N:0:32
AAAGTCGAGGTGCCTAAAGTGGCAACCCAGACTTCTCCTACGGTTGGTGGTGTAGAGCTTCCTGTAGCCGCATGGCGTTCGTACTTAAATATGGAACTAACCATTCCAATTTTCGCTGTCTCTTATACACATCTCCGAGCCCACGAGACC
+
CCCCCFCCBCBBGGGGGGGGGGGHHHGGGHCFHHHHHHHHHGGHGGGEFEEFAEGGHHHHGHHHHHHFHEG@EEHFFEEFFEGHHHGGDGHGHHDFFHHHBCGGHGGFFGHHHHFEFGGFHGHHHHHFFFHGHFGFGCGGGAGCDFCDGF
@M02034:409:000000000-BFKT7:1:1113:8783:8529 1:N:0:32
AAAGTCGAGGTGCCTAAAGTGGCAACCCAGACTTCGTCTACTGTTGGTGGTGTAGAGCTTCCTGTAGCCGCATGGCGTTCGTACTTAAATATGGAACTAACCATTCCAATTTTCGCTGTCTCTTATACACATCTCCGAGCCCACGAGACC
+
BBBABFBBBBAAGGGGGGGGGFGFFECFGGCFHHFFF2AFBGFHHHHGGEABFDFFHHHHHGHHHHHHHGGEEFHHGEGFGEHHHHGFHHFHHHHGHHHHHHHHHHHGHHHHHHGGGGGGHGHGHHHHHHHHHHHGD@DCGGHGGGGGG<
@M02034:409:000000000-BFKT7:1:1113:5767:8530 1:N:0:32
AAAGTCGAGGTGCCTAAAGTGGCAACCCAGACTTCTCCTACGGTTGGTGGTGTAGAGCTTCCTGTAGCCGCATGGCGTTCGTACTTAAATATGGTACTAACCATTCCAATTTTCGCTGTCTCTTATACACATCTCCGAGCCCACG
+
BBBBBFBAADAAGGGBGGGGGGGGHHGGGHF2GFFDGB5FBEFHCEAAE1BA13DB55BA5FFG5DGAFEE0EEGA/EEEGGHHAGHB3FGFEF44FDDD303BBDG4EF?GFB/?EE/B4?GGFFHBFFGFGHFBC@CD?F/FC
@M02034:409:000000000-BFKT7:1:1113:22428:8536 1:N:0:32
AAAGTCGAGGTGCCTAAAGTGGCAACCCAGACTAAGTCTGGGGTTGGTGGTGTAGAGCTTCCTGTAGCCGCATGGCGTTCGTACTTAAATATGGAACTAACCATTCCAATTTTCGCTGTCTCTTATACACATCTCCGAGCCCACGAGACC
+
CCCCCFBBCCBCGGGGGGGGGGGHHHHGGHHGHHGGFGGHHHGEFGEGFGEFFBHGHHHHHHHHHHHHHGGFGGHGFEGGGGHHHHHFHHHHHGFFHHHHHHFHGHHGHHHHHHGGGFEHHHHHHHHHHFHHHGFBDCCFGGHGGCDGGF
@M02034:409:000000000-BFKT7:1:1113:21461:8538 1:N:0:32
AAAGTCGAGGTGCCTAAAGTGGCAACCCAGACTAATGGTAATGTTGGTGGTGTAGAGCTTCCTGTAGCCGCATGGCGTTCGTACTTAAATATGGAACTAACCATTCCAATTTTCGCTGTCTCTTATACACATCTCCGAGCCCACGAGACC
+
CCCDCFCCCCBCGGGGGFGGGGGHHHHGGHFGHHHGHHFGHHHHHHHGGGEBFGHHHHHHHHHHHHHHHGGGGGHHGGGGGGHHHHHHHHHHHHHGHHHHHHFHHHHHHHHHHHGGGGGHHHGHGHGHFHFHHHHHGGGGGGHGGGGGGG
@M02034:409:000000000-BFKT7:1:1113:9773:8554 1:N:0:32
AAAGTCGAGGTGCCTAAAGTGGCAACCCAGACTTCGCCTGGGGTTGGTGGTGTAGAGCTTCCTGTAGCCGCATGGCGTTCGTACTTAAATATGGTACTAACCATTCCAATTTTCGCTGTCTCTTATACACATCTC
+
BBBBBFBBBBBBGGGGGGGGGGGHHHHGGHCFHHHA?AEG22AEEEEEF1ABAFH5D5GGFFFGH5F@@EG0BEE1>EECEE2FFGH3@GHGH344BGGHF03FGFH?BFDGH4@FF?CGHHHHBG3?FG2GHGH
@M02034:409:000000000-BFKT7:1:1113:24957:8565 1:N:0:32
AAAGTCGAGGTGCCTAAAGTGGCAACCCAGACTAATCATACGGTTGGTGGTGTAGAGCTTCCTGTAGCCGCATGGCGTTCGTACTTAAATATGGAACTAACCATTCCAATTTTCGCTGTCTCTTATACACATCTCCGAGCCCACGAGACC
+
CCCCCFCBCCABGGGGGGGGGGGHHHFGGHHGHGHHHHHHHHGHGGGGGGEFFGHHHGHHHHHHHHGFGGGGGGHHGEGGGGFGHHGGHHHHHHFHHHHHHHHHHHHHHHHHHHGGGGGHHHHHHHHHHFHHHHHGGBFFGEHGGGGGGF
@M02034:409:000000000-BFKT7:1:1113:27643:8571 1:N:0:32
AAAGTCGAGGTGCCTAAAGTGGCAACCCAGACTCTGTCTGGTGTTGGTGGTGTAGAGCTTCCTGTAGCCGCATGGCGTTCGTACTTAAATATGGAACTAACCATTCCAATTTTCGCTGTCTCTTATACACATCTCCGAGCCCACGAGACC
+
BBBBBF@BBB>AGGGGGGGGGGGHHGFGFFGGHHGHHHHHHAGHGEEGGEEBABFFHHHHHHHHHHHHHGGEEEHGFEGGGFGGGHHGHHHHHHEGHHHHHHGFHHHGHGHHHHGGGGFHHHHHHHHHHHHHHHHGGCCFGGHFGGGGGF
@M02034:409:000000000-BFKT7:1:1113:4810:8571 1:N:0:32
AAAGTCGAGGGTGCCTAAAGTGGCAACCCAGACTAATCAGAGTGTTGGTGGTGTAGAGCTTCCTGTAGCCGCATGGCGTTCGTACTTAAATATGGAACTAACCATTCCAATTTTCGCTGTCTCTTATACACATCTCCGAGCCCACGAGAC
+
BABBBFAABD2AFEGGFBGEGGFFFGHHEFHEFFFHHFFFGHAFFG2BAAEEFG3D5DAFGFGGFGFFGHE>EEEFFGGEFEFHHHHFHFGHHHHB3@FGFFHHHGHDHGHHHFFEEEGGGFHGHHHB2FHFHEHB1DGG?DEEGC?CDD
@M02034:409:000000000-BFKT7:1:1113:24667:8590 1:N:0:32
AAAGTCGAGGTGCCTAAAGTGGCAACCCAGACTCATCCGGCTGTTGGTGGTGTAGAGCTTCCTGTAGCCGCATGGCGTTCGTACTTAAATATGGAACTAACCATTCCAATTTTCGCTGTCTCTTATACACATCTCCGAGCCCACGAGACC
+
BBBCBFCCCBAAGGGGGGGFGGGHHHHGGHHGHHHHHHGGGGGHHHHGGFABBFGHHHHHHHHHHHHHHGGEEGHHGEGEFFHHHHHGGHHHHHHHHHHHHHHHHHHHHHHHHHGGGGGHHHHHHHGHHHHHHHGGGFGGGGHGGGGGGF
@M02034:409:000000000-BFKT7:1:1113:4435:8594 1:N:0:32
AAAGTCGAGGTGCCTAAAGTGGCAACCCAGACTTCTAAGGCTGTTGGTGGTGTAGAGCTTCCTGTAGCCGCATGGCGTTCGTACTTAAATATGGAACTAACCATTCCAATTTTCGCTGTCTCTTATACACATCTCCGAGCCCACGAGACC
+
BCBCCFCCCCBCGGGGGGGGGGGHHHFGGHHGHHHGHHHHFGHHGHGEFGEBBBEBGHHHHHHHFGGFEEEAEEHFEFFEFFFHHHFGHHHHHHDDFHHFFEDHHGHFGGHHHFFGGGFFHFGHFHHHGHHHGHG2ECCF?FHGGCFGCF
@M02034:409:000000000-BFKT7:1:1113:10837:8600 1:N:0:32
AAAGTCGAGGTGCCTAAAGTGGCAACCCAGACTAATAAGAATGTTGGTGGTGTAGAGCTTCCTGTAGCCGCATGGCGTTCGTACTTAAATATGGAACAACCATTCCAATTTTCGCTGTCTCTTATACACATCTCCGAGCCCACGAGACCA
+
BBBBBFBBBBAAGGGGGGGGFGGGHHHGGHEGGGGGFGFHFGGHHDBEF2ABF3FB5EHGBFHHHHHHHGGEEEHHGEGFFEGHHHHGHHGHHBD3GHHHGEHHHHHBGHHHHGCGG<GFHHHHHGHDGFGHFHHGGGGGGGGG/@ADGG
@M02034:409:000000000-BFKT7:1:1113:18672:8606 1:N:0:32
AAAGTCGAGGTGCCTAAAGTGGCAACCCAGACTACGCCGGCGGTTGGTGGGGTAG
+
BCBBBFCCCCAAGGGGGGGGGGGGGHFGFHHGHHGGGGGGGGGGG0E1FF/>B1?
@M02034:409:000000000-BFKT7:1:1113:15749:8606 1:N:0:32
AAAGACGAGGTGCCTAAAGTGGCAACCCAGACTAC
+
>1>A1BA>A@AAGF1D1BDFFDCGE0FEC0GG1AF
@M02034:409:000000000-BFKT7:1:1113:21511:8607 1:N:0:32
AAAGTCGAGGTGCCTAAAGTGGCAACCCAGACTATGTGTCATGTTGGTGGTGTAGAGCTTCCTGTAGCCGCATGGCGTTCGTACTTAAATATGGAACTAACCATTCCAATTTTCGCTGTCTCTTATACACATCTCCGAGCCCACG
+
CCCCCFCCCBAAGGGGGGGGGGGHHHHGGHD2FEHFGDHHFFHHHHCAAEEF13FBFFGFFGHHAGFDEEE0EFA10EFEE>2AGHHHFHHBGD3EGGHHHC3FGGHEHGFHF4E?EEEGE4DF4BF??33CGHHED@DCGC//B
@M02034:409:000000000-BFKT7:1:1113:20986:8610 1:N:0:32
AAAGTCGAGGTGCCTAAAGTGGCAACCCAGACTTCTAAGTCGGTTGGTGGTGTAGAGCTTCCTGTAGCCGCATGGCGTTCGTACTTAAATATGGAACTAACCATTCCAATTTTCGCTGTCTCTTATACACATCTCCGAGCCCACGAGACC
+
BBBBBFB@BBAAGFG5BAGFEFGHHGFFFD2FHHFFHHHDGGCG2?EAFEEBAAGGHHHHHHHHHHHFFFGEGGHHGFGGGEGHHHHHGHEHGFBFFHHHGHFFHHBD?FGHHDEEGGGBFHHGHHHGF?11GBBGF?CCCFGFGG?FGF
@M02034:409:000000000-BFKT7:1:1113:4205:8612 1:N:0:32
AAAGTCGAGGTGCCTAAAGTGGCAACCCAGACTAGTAAGAAGGTTGGTGGTGTAGAGCTTCCTGTAGCCGCATGGCGTTCGTACTTAAATATGGAACTAACCATTCCAATTTTCGCTGTCTCTTATACACATCTCCGAGCCCACGAGACC
+
BABBBFBBBBABGGGFGGGGGGGHHHHGAFFGHGFHGHGGFFHHGFFGGGEFGHHHHHHHHHHHHHGFGEFEEGHFGGGGGFGHGHHHHHHHHHFDHHHFFCFHHGHFHFHHGBE?FGGFHGGHGHHGBFFHGHHFG@GGCEHGF<C?<F
@M02034:409:000000000-BFKT7:1:1113:23408:8614 1:N:0:32
AAAGTCGAGGTGCCTAAAGTGGCAACCCAGACTAATAATCAGGTTGGTGGTGTAGAGCTTCCTGTAGCCGCATGGCGTTCGTACTTAAATATGGAACTAACCATTCCAATTTTCGCTGTCTCTTATACACATCTCCGAGCCCACGAGACC
+
ABABAFCCCBABGGGGGGGGGGGHHHGGGHGGHHHHHHHHHHHHHHEGGGABGGHFHHHHHHHHHHHHHGGEEEGFEEGGEFGHHHHGHHHHHHHHGHHHHHGHGHHHGGHHHHGGGGDFFFHHHHHHHEHHHHGGG?CCGGHGGGGGGG
@M02034:409:000000000-BFKT7:1:1113:26336:8619 1:N:0:32
AAAGTCGAGGTGCCTAAAGTGGCAACCCAGACTAAGAATAATGTTGGTGGTGTAGAGCTTCCTGTAGCCGCATGGCGTTCGTACTTAAATATGGAACTAACCATTCCAATTTTCGCTGTCCTTATACACATCTCCGAGCCCACGAGACC
+
BBBCBFBBCCBCGGGGGGGGGGGHHHHGGHHGHHHGDGHHHHHHHHHGGGFFAFGHHHFHHHHHHHHGHGGGGGHHGFGGFFHHHHHHHHHHHHFFHHHHHHFHHHHFHGGHHHGGGGGHHGHHHHHHHHBFFGGGGGCGGAACCDCAG
@M02034:409:000000000-BFKT7:1:1113:23431:8620 1:N:0:32
AAAGTCGAGGTGCCTAAAGTGGCAACCCAGACTGGTGAGCGGGTTGGTGGTGTAGAGCTTCCTGTAGCCGCATGGCGTTCGTACTTAAATATGGAACTAACCATTCCAATTTTCGCTGTCTCTTATACACATCTCCGAGCCCACGAGACC
+
AAAAAFABBB2AGGGGGGGGGGGHHHHGGHFDCGD5GF2GFAEAFEAEFDABBFGFGGFHGHHHHFE5FEEEFGHHGGGGEEFFHHH?GGFGGB3?FFHHHHFHHGFH4FGHHHGGGFE2FFGDGGD@DFDCG2GHGCGG/FHGGCGCDF
@M02034:409:000000000-BFKT7:1:1113:27235:8620 1:N:0:32
AAAGTCGAGGTGCCTAAAGTGGCAACCCAGACTTCGGGGG
+
ABBBBFAADDAAGGDFGFGGGGGFCHHFGDDDFHGAA22E
@M02034:409:000000000-BFKT7:1:1113:6759:8622 1:N:0:32
AAAGTCGAGGTGCCTAAAGTGGCAACCCAGACTGGGGGGGGGGTTGGTGGTG
+
AAAAAFB?DABAGFGGGGGGGGGHHDFGGFA2FBGHG2/<;=>B?9;A?A.A
@M02034:409:000000000-BFKT7:1:1113:15740:8624 1:N:0:32
AAAGTCGAGGTGCCTAAAGTGGCAACCCAGACTACGAGTAAGGTTGGTGGTGTAGAGCTTCCTGTAGCCGCATGGCGTTCGTACTTAAATATGGAACTAACCATTCCAATTTTCGCTGTCTCTTATACACATCTCCGAGCCCACGAGACC
+
BCCCCFCCCDAAGGGGGGGGGGGHHHHGGHHGHHHFEEEGFHHHHHGGFGEFFFHHHHHHHHHHHHHHHGGGGGHHGGGGGGHHHHHHHHHHHHHHHHGHHHHHHHHGHHHHHHGGGGGHHHHHHHHFHHHHHHGFGCCGGGHGGGGGGG
@M02034:409:000000000-BFKT7:1:1113:25464:8630 1:N:0:32
AAAGTCGAGGTGCCTAAAGTGGCAACCCAGACTAATAATAATGTTGGTGGTGTAGAGCTTCCTGTAGCCGCATGGCGTTCGTACTTAAATATGGAACTAACCATTCCAATTTTCGCTGTCTCTTATACACATCTCCGAGCCCACGAGACC
+
BBBBBFBBBBAAGGGGGGGGGGGFFFHGFHGFHHHHGFGHFHHHHHEEFFEBFFGFHFHHHHHHHHHHHGGEFFHGFEFFGFHHHHHHHHHEHGEGHHHHHHHHHHHGHHHHHBEDFFEGFHGHFHGHHFHFHHHED</CGGEFGGGGGF
@M02034:409:000000000-BFKT7:1:1113:6770:8637 1:N:0:32
AAAGTCGAGGTGCCTAAAGTGGCAACCCAGACTGGGGTGGGGGTTGGTGGTGTAGAGCTTCCTGTAGCCGCATGGCGTTCGTACTTAAATATGGAACTAACCATTCCAATTTTCGCTGTCTCTTATACACATCTCCGAGCCCACGAGACC
+
CCCCCFCBCCCCGGGGGGGGGGGHHHHGGHHGHGFHG2AEG?EEFEEE11E??3D3E4FF3GGGDDHFFEG@EEC0>EEGGEBEEHHHEBHFHG33FGFHB?2GFDH3DGBHHD@DFEEHGFGFFHHGFHHFGHHED-FGGFEFGGGDGG
@M02034:409:000000000-BFKT7:1:1113:9962:8647 1:N:0:32
AAAGTCGAGGTGCCTAAAGTGGCAACCCAGACTCAGAATACTGTTGGTGGTGTAGAGCTTCCTGTAGCCGCATGGCGTTCGTACTTAAATATGGAACTAACCATTCCAATTTTCGCTGTCTCTTATACACATCTCCGAGCCCACGAGACC
+
BCCCCFCCCCABGGGGGGGGGGGHHGHGGGCFHHHHEGHHHHHHHH2FFEEBBGHFHHHHGHHHHHHGHGGEGGHHGGGGGGHGHHHGHHHHHFFFHHGHHHHHHHGHHHHHHHFGGEGFHHHHHHHGHHFHFHHFG@?C@GEGGCDDGG
@M02034:409:000000000-BFKT7:1:1113:25596:8649 1:N:0:32
AAAGTCGAGGTGCCTAAAGTGGCAACCCAGACTACGCCGCGGGTTGGTGGTGTAGAGCTTCCTGTAGCCGCATGGCGTTCGTACTTAAATATGGAACTAACCATTCCAATTTTCGCTGTCTCTTATACACATCTCCGAGCCCACGAGACC
+
BABBBFBBBBABGGGGGGGGGFFFHHHEFHHGHFHGGGAEGCGGFGFGEDBBFFHDFGHHHHHFHHHGHGGGGGHHGGGGGGHHGFHHHHGHHHBFHHHHHGHHHHGHHHHHHHGGGGABGHHHHHHFHGHHHBHFD-DCGGHGCCGGDG
@M02034:409:000000000-BFKT7:1:1113:8817:8655 1:N:0:32
AAAGTCGAGGTGCCTAAAGTGGCAACCCAGACTAATCAGGCGGTTGGTGGTGTAGAGCTTCCTGTAGCCGCATGGCGTTCGTACTTAAATATGGAACTAACCATTCCAATTTTCGCTGTCTCTTATACACATCTCCGAGCCCACGAGACC
+
CCCCCFCCCCABGGGGGGGGGGGHGHHGGHHGHHHHHHFBGGGGGGGGGGEFFEGGHHHHHGHGHHHHHGGGGGHHGGGGGEHHHHHGHHHHGGHHHHHHHHHHHHHHHHHHHHGGGGGHHHHHHHHHHHHHHHHHGFGGGGHGGGGGG>
@M02034:409:000000000-BFKT7:1:1113:15207:8655 1:N:0:32
AAAGTCGAGGTGCCTAAAGTGGCAACCCAGACTCAGTGTACTGTTGGTGGTGTAGAGCTTCCTGTAGCCGCATGGCGTTCGTACTTAAATATGGAACTAACCATTCCAATTTTCGCTGTCTCTTATACACATCTCCGAGCCCACGAGAC
+
BCCCAFCCDBCCGGGGGGGGGGGHHHHGGHGGHFEGDD5FFFGHHHCEAEEFFFFFFHHHHHHHHHHFFGGAEGHFGGCGGGHGHHHHHHHHHHFFHHHHFHBGGHHFDGHHHHGGGGFFFFHHEHFG4GGHHHHFDCCCCFHGFCGGG
@M02034:409:000000000-BFKT7:1:1113:19556:8655 1:N:0:32
AAAGTCGAGGTGCCTAAAGTGGCAACCCAGACTAGGGAGGGGGTTGGTGGTGTAGAGCTTCCTGTAGCCGCATGGCGTTCGTACTTAAATATGGAACTAACCATTCCAATTTTCGCTGTCTCTTATACACATCTCCGAGCCCACGAGACC
+
AAABBFBCCCABGGGGGGGGGGGHHHHGGHGGGFHHHHEGGGGGGGGGGGGFGFGHHHHHHHHHGHGHHGGGGGHHGGGGGGHHHHHHHHHGHGHHHHHEGHHHHHFFGHHHHHGGGGGHHHHHEHHHFHHGHHHGGCDGGGHGGGGGGG
@M02034:409:000000000-BFKT7:1:1113:4449:8667 1:N:0:32
AAAGTCGAGGTGCCTAAAGTGGCAACCCAGACTACTACGTCGGTTGGTGGTGTAGAGCTTCCTGTAGCCGCATGGCGTTCGTACTTAAATATGGAACTAACCATTCCAATTTTCGCTGTCTCTTATACACATCTCCGAGCCCACGAG
+
BBBBBFBAAB2ACGBGGGGBGDCEGHHGAF2FFF3FFFEH2A22AAAEAA1B1BGF5FGHBGHHHFH5GA>EEEHFGEEFEEHEHHHHHHEDFFF3FFFBGHGHGGHHFBB4DFEGGC<1BGFGFHFBFGBGC@FGG?DBDGECDC?
@M02034:409:000000000-BFKT7:1:1113:22114:8668 1:N:0:32
AAAGTCGAGGTGCCTAAAGTGGCAACCCAGACTAAGTCGAATGTTGGTGGTGTAGAGCTTCCTGTAGCCGCATGGCGTTCGTACTTAAATATGGAACTAACCATTCCAATTTTCGCTGTCTCTTATACACATCTCCGAGCCCACGAGACC
+
BCCCBFBBBCABGGGGGGGGGGGHHHHGGHHGHHHHGHGGGHHHHHHGFDEBBEHEHHHHHHHHHGHGHGGGGGHHGGGGFEFHHHHHHHGHHHGHHHHHHHHHHHHHHHHHHHGCGDGFHGHHGHHHFHFHHHHFD?GDDGHAFCGGGG
@M02034:409:000000000-BFKT7:1:1113:22336:8669 1:N:0:32
AAAGTCGAGGTGCCTAAAGTGGCAACCCAGACTACTAAGCATGTTGGTGGTGTAGAGCTTCCTGTAGCCGCATGGCGTTCGTACTTAAATATGGAACTAACCATTCCAATTTTCGCTGTCTCTTATACACATCTCCGAGCCCACGAGACC
+
CCDDCFCCCCBCGGGGGGGGGGGHHHHGGHHGHHHHADBF5FGH552B22BAA3D5A53B5FDFB5A5AAE0E?B1>>EE>>2CF@G@@FH4DF33B@FG313B34F4BFEGD4>/ED<?4FGE4?D4D22?GDG2C</C/FEA/</</?
@M02034:409:000000000-BFKT7:1:1113:22318:8670 1:N:0:32
AAAGTCGAGGTGCCTAAAGTGGCAACCCAGACTACTAAGCATGTTGGTGGTGTAGAGCTTCCTGTAGCCGCATGGCGTTCGTACTTAAATATGGAACTAACCATTCCAATTTTCGCTGTCTCTTATACACATCTCCGAGCCCACGAGACC
+
AABBBFBBDBAAGGGGGGGGFGGHHHGGDGHFHFGFBF3BGGFHHBFEFCABFFHDAGHHFFHGHHHHHDC0EEHEGEEFEEFEEF4BDGGHHFFGHHFGHGBFGHHBBF3GHF/EG/EGFHHFFFFHHGHFFFHHD/BFGGEGGC??FF
@M02034:409:000000000-BFKT7:1:1113:5255:8673 1:N:0:32
AAAGTCGAGGTGCCTAAAGTGGCAACCCAGACTAGGAAGGAGGTTGGTGGTGTAGAGCTTCCTGTAGCCGCATGGCGTTCGTACTTAAATATGGAACTAACCATTCCAATTTTCGCTGTCTCTTATACACATCTCCGAGCCCACGAGACC
+
BCCCBFBCBCBCGGGGGGGGGGGHHHHGGHAAGHBFBGGG2GDGFHAEAEEAA3FBBFFFEGFHFFGEBFG0EEF1E?EFFFFGHFFEGFGFGE33FCGH3?3GF?GB?FEHF4</EE<BFFGGFGGDHFGFHGG2D</B?/FEG/CA/?
@M02034:409:000000000-BFKT7:1:1113:5275:8673 1:N:0:32
AAAGTCGAGGTGCCTAAAGTGGCAACCCAGACTAGGAAGGAGGTTGGTGGTGTAGAGCTTCCTGTAGCCGCATGGCGTTCGTACTTAAATATGGAACTAACCATTCCAATTTTCGCTGTCTCTTATACACATCTCCGAGCCCACGAGACC
+
AAABCFCBBBABGGGGGGGFGGGHHHHGGHHGHHHHGHGGHHGDHHFEFGEFFGHGHHHHHHHHHHHHHGGFGGHGGEFEFFHHHHHGHHHHHHHGHHGFHHGHEHFHHHHHHHGGGGFHGHHHHHGHGHHBGHGHGG?CFGHGGGGGGG
@M02034:409:000000000-BFKT7:1:1113:15203:8673 1:N:0:32
AAAGTCGAGGTGCCTAAAGTGGCAACCCAGACTCAGTGTACTGTTGGTGGTGTAGAGCTTCCTGTAGCCGCATGGCGTTCGTACTTAAATATGGAACTAACCATTCCAATTTTCGCTGTCTCTTATACACATCTCCGAGCCTACGAGAC
+
ABBBBFBADBAACGGGGGGGGGGHHHHGGGHGHH3FAFH5FFAFFG2AFAEBB3D5EFHG5BGHEDEEGGG0EEGA??EFFE?GGGHHGGHEHF3F@EFEEEDGEEG44B?GG4/>E?/B4FF44?B?B3?2FGH2</<BG2<@E/B?D
@M02034:409:000000000-BFKT7:1:1113:7972:8675 1:N:0:32
AAAGTCGAGGTGCCTAAAGTGGCAACCCAGACTACGAAGGCTGTTGGTGGTGTAGAGCTTCCTGTAGCCGCATGGCGTTCGTACTTAAATATGGAACTAACCATTCCAATTTTCGCTGTCTCTTATACACATCTCCGAGCCCACGAGACC
+
CCCCCFACBCBCGGGGGGGGGGGHHHHGGHHGH3AF22BE2BGHHHHGGGGFGGHHHHHHHHHHHHHHHGGEFGHHGGGGGGHHHHHHHHHHHHHGHHHHHHHHHHHGHHHHHHGGGGGHHHHHHHHHHHHHHHHGGDGGGGHGGGGGGF
@M02034:409:000000000-BFKT7:1:1113:10953:8676 1:N:0:32
AAAGTCGAGGTGCCTAAAGTGGCAACCCAGACTAATAAGAATGTTGGTGGTGTAGAGCTTCCTGTAGCCGCATGGCGTTCGTACTTAAATATGGAACTAACCATTCCAATTTTCGCTGTCCTTATACACATCTCCGAGCCCACGAGACCA
+
CDDDCFDDDDCCGGGGGGGGGGGHHHHGGHHGHHFGGHHHHHHHHHFGGGEFGGHHHHHHHHHHHHHHHGGFGGHHGGGGGFHHHHHHHHHHHHHHHGHHHHHHHHHHHHHHHHGGGGGHHHHHHHFHHGFGHHHFFGGGGHGGGGGGGF
@M02034:409:000000000-BFKT7:1:1113:26245:8678 1:N:0:32
AAAGTCGAGGTGCCTAAAGTGGTAACCCAGACTATGCAGAAGGTTG
+
CCCCCFCCCCABGGGGGGGGGG5FGHHHGHHGHH5FH5FA3AFHHH
@M02034:409:000000000-BFKT7:1:1113:6641:8681 1:N:0:32
AAAGTCGAGGTGCCTAAAGTGGCAACCCAGACTGGTAATAATGTTGGTGGTGTAGAGCTTCCTGTAGCCGCATGGCGTTCGTACTTAAATATGGAACTAACCATTCCAATTTTCGCTGTCTCTTATACACATCCCGAGCCCACGAGACCA
+
CCCCBFCCCCABGGGGGGGGGGGHHHHGGHHGHHHFGHHGFGHHHHFEFGEBFAGDGHHHHHHHHHHFGEGEEGGFEEGFFEFHHHHHHHHHHFDDGHHHGHFHHGHEHHHHHFFEGGFHHHHHGHGDGGHFHGHGDDGGAGGGD@DGGC
@M02034:409:000000000-BFKT7:1:1113:5439:8681 1:N:0:32
AAAGTCGAGGTGCCTAAAGTGGCAACCCAGACTGGTTTTGGTGTTGGTGGTGTAGAGCTTCCTGTAGCCGCATGGCGTTCGTACTTAAATATGGAACTAACCATTCCAATTTTCGCTGTCTCTTATACACATCTCCGAGCCCACGAGACC
+
CCCCBFCCCCABGGGGGGGGGGFHHHHGGHGGHHHHHHGHGCFGGHHGFGAFFFHHHHHHHHHHHHHGHGGFGGHHGGGGGGGHHHHEHHHHHHHGHHGGHHHHHHGGHHHHHFFEGGGHHHHHGHGHGGHGHHGFFG??BEHGGGGGGG
@M02034:409:000000000-BFKT7:1:1113:16221:8684 1:N:0:32
AAAGTCGAGGTGCCTAAAGTGGCAACCCAGACTACTCCTAGTGTTGGTGGTGTAGAGCTTCCTGTAGCCGCATGGCGTTCGTACTTAAATATGGAACTAACCATTCCAATTTTCGCTGTCTCTTATACACATCTCCGAGCCCACGAGACC
+
AABCBFCCCCABGGGGGGGGGGGHHHHGGHHGHD3FBGFFHHHHHHGGGGEBFGHHHHHHHHHHHHHHHGGGGGHHGGGGGGHHHHHHGHGHHBGGHGHGHHHHGHGGEHHHHHGGGCEFHHHHHHFHFHGHGHHFG?GCFGHGGGGAEC
@M02034:409:000000000-BFKT7:1:1113:27525:8684 1:N:0:32
AAAGTCGAGGTGCCTAAAGTGGCAACCCAGACTAGTTCTAGGGTTGGTGGTGTAGAGCTTCCTGTAGCCGCATGGCGTTCGTACTTAAATATGGAACTAACCATTCCAATTTTCGCTGTCTCTTATACACATCTCCGAGCCCACGAGACC
+
CBCCAFCCCBBCGGGGGGGGGGGHHHHGGH2FFHHHCGHHHHHHHGEEA1EAAAGFFFGFDGFHHFGFFEGEEFF1EBEFEBCGHGHGGHHFGF3BFHHH3?3FF4HBDGGHH4E/EEEFFHHHFFH3HGHHHFHFE?@CCGHGCCGGDC
@M02034:409:000000000-BFKT7:1:1113:18355:8686 1:N:0:32
AAAGTCGAGGTGCCTAAAGTGGCAACCCAGACTACGAGGCCTGTTGTTGGTGCAGAGCTTCCTGTAGCCGCATGGCGTTCGTACTTAAATATGGAACTAACCATTCCAATTTTCGCTGTCTCTTATACACATCTCCGAGCCCACGAGACC
+
BBBBBFABBDBBGGGGGGGGGGFHHHHDEGHGHH3EA222FFAF532B11A133F5AG3B5FEFGBF53EEEFF11>B>FFA?AGGHB3FF4BF33BFGB3?3B3??4?F?ED?/EEE/2?BGFDDD3FCG2FDD2B?/B/CCF/</<><
@M02034:409:000000000-BFKT7:1:1113:5314:8691 1:N:0:32
AAAGTCGAGGTGCCTAAAGTGGCAACCCAGACTGATACTCGGGTTGGTGGTGTAGAGCTTCCTGTAGCCGCATGGCGTTCGTACTTAAATATGGAACTAACCATTCCAATTTTCGCTGTCTCTTATACACATCTCCGAGCCCACGAGACC
+
BBBCAFCCCCABGGGGGGGFGGGHHGHGGHHGHHFHHHHHGGGGFGGGFG1BBFGGHHHHHHHHHHHGHGGFGEHFEEGFEFHHHHHGHHHHHHFGFHHGHHGHHHHHHHHHHHGGGGGFHHHHHHGHFHHHHHHFGFGBGEHGGGGGGF
@M02034:409:000000000-BFKT7:1:1113:9376:8695 1:N:0:32
AAAGTCGAGGTGCCTAAAGTGGCAACCCAGACTCATCCGCAGGTTGGTGGTGTAGAGCTTCCTGTAGCCGCATGGCGTTCGTACTTAAATATGGAACTAACCATTCCAATTTTCGCTGTCTCTTATACACATCTCCGAGCCCACGAGACC
+
BCBCCFCCCCAAGGGGGGGGGGGHHHGGGHHGHHHHHHGGGGGGGHEEFG1FGFFFHHHHHHHGHHHHHGGEGGHHEEGGEEGHHHHGHGGHHHHHHHHHHHHHHHHHHHHHHHGGGGGGHGHHGHGHFHFGHHFFGFFBGGHGGGGGGG
@M02034:409:000000000-BFKT7:1:1113:24129:8696 1:N:0:32
AAAGTCGAGGTGCCTAAAGTGGCAACCCAGACTCAGGAGAAGGTTGGTGGTGTAGAGCTTCCTGTAGCCGCATGGCGTTCGTACTTAAATATGGAACTAACCATTCCAATTTTCGCTGTCTCTTATACACATCTCCGAGCCCACGAGACC
+
CBCCCFCCCBABGGGGGGGFGGGHHHHGGHHGHHGHHGGHCGHGHFCGGGEFFFHHHHGHHHHHFFHGHFGEGGHGGEGGGGHHHHHHHHHHGHGFHHGGHHHHHHHGHHHHHHGGGFGGHHHHHHHHGHHHHHFHG?F?BFHGGGGGGG
@M02034:409:000000000-BFKT7:1:1113:10064:8697 1:N:0:32
AAAGTCGAGGTGCCTAAAGTGGCAACCCAGACTAATAGTAAGGTTGGTGGTGTAGAGCTTCCTGTAGCCGCATGGCGTTCGTACTTAAATATGGAACTAACCATTCCAATTTTCGCTGTCTCTTATACACATCTCCGAGCCCACGAGACC
+
CBCCCFCCCCBCGGGGGGGGGGGHHHHGGDGGHHFGFGHHHHHHFHAEGGGFGFHHHHHHHHHHHHGHHGGFGGHFGEGGGGGEHHHFHHHHHGHHGHHHHHHHHHHHEHHHHHGGGGGHHGHHHHHHFGEHGHFHGCGCCFHGC/DGDF
@M02034:409:000000000-BFKT7:1:1113:11642:8699 1:N:0:32
AAAGTCGAGGTGCCTAAAGTGGCAACCCAGACTCCTTCGCAGGTTGGTGGTGTAGAGCTTCCTGTAGCCGCATGGCGTTCGTACTTAAATATGGAACTAACCATTCCAATTTTCGCTGTCTCTTATACACATCTCCGAGCCCACGAGACC
+
BBBBBFBBBBBBGGGGGGGGGFFFFGHEFDEGHHHHHGHGEE?GFG?EEEBBBGGHHHHHGHHHHHHFHFGFGGHGFEGGFEGHGFHGGGFHH3FFFGGGFFHHHHGHGHHHHGGGGGGFHHHHHHGGFHBGFGHFFCGGGFGFFGGGGE
@M02034:409:000000000-BFKT7:1:1113:12953:8701 1:N:0:32
AAAGTCGAGGTGCCTAAAGTGGCAACCCAGACTAAGAATAATGTTGGTGGTGTAGAGCTTCCTGTAGCCGCATGGCGTTCGTACTTAAATATGGAACTAACCATTCCAATTTTCGCTGTCTCTTATACACATCTCCGAGCCCACGAGACC
+
AAACAFBBCCABGGGGGGGGGGGHHGHGFHHGHHHGAGHHGFGHHHH?EGFFBAGFFHHHHGGGGFHFFFGEGGHFGGGGGEGHGFHHFGGHHHBEGHFFFGBGHHHGGHHHHHFEGGEGHFGFFGHHEHFHGHHBFCGFGGGGGFC?DE
@M02034:409:000000000-BFKT7:1:1113:8222:8703 1:N:0:32
AAAGTCGAGGTGCCTAAAGTGGCAACCCAGACTAATTTGCCGGTTGGTGGTGTAGAGCTTCCTGTAGCCGCATGGCGTTCGTACTTAAATATGGAACTAACCATTCCAATTTTCGCTGTCTCTTATACACATCTCCGAGCCCACGAGACC
+
CBBCCFCCCCABGGGGGGGGGGGHHHHGGHHGHHHHHHHHHGGGGGGGGGEFGGHGHHHHHHHHHHHHHGGEGGHHGGGGGFHHHHHHHHHHHHHHHHHHHHHHHHHHHHHHHHGGGGDHHHHHHHGHHHHHHHHHDCGGGGHGGGFGGG
@M02034:409:000000000-BFKT7:1:1113:13272:8704 1:N:0:32
AAAGTCGAGGTGCCTAAAGTGGCAACCCAGACTAATAATAATGTTGGTGGTGTAGAGCTTCCTGTAGCCGCATGGCGTTCGTACTTAAATATGGAACTAACCATTCCAATTTTCGCTGTCTCTTATACACATCTCCGAGCCCACGAGACC
+
CCCCCFCCCCBCGGGGGGGGGGGHHHHGGHHGHHHHHHHHHHHHHHHGGGEBFFHFHHHHHGHHHHHHHGGGGGHHGGGGGFHHHHHHHHGHHHFGHHHHHHHHHHHHHHHHHHGFGGGHHHHHHHHHGGHHHHHHGCGGGFHGGGGGGC
@M02034:409:000000000-BFKT7:1:1113:23094:8725 1:N:0:32
AAAGTCGAGGTGCCTAAAGTGGCAACCCAGACTAATAATTATGTTGGTGGTGTAGAGCTTCCTGTAGCCGCATGGCGTTCGTACTTAAATATGGAACTAACCATTCCAATTTTCGCTGTCTCTTATACACATCTCCGAGCCCACGAGACC
+
BBCCCFCCCCBBGGGGGGGGGGGHHHHGGHHGHHHGFFHHHHHHHHHGGGEFGGHHHHHHHHHHHHHHHGGGGGHHGGGGGGHHHHHHHHHGHHHHHHHHHHGHHHHGHGHHHHGGGGGHHHHHHHHHHHHHHHHHGGGGGFHGCFGGGG
@M02034:409:000000000-BFKT7:1:1113:21754:8728 1:N:0:32
AAAGTCGAGGTGCCTAAAGTGGCAACCCAGACTTCGCAGCCTGTTGGTGGTGCAGAGCTTCCTGTAGCCGCATGGCGTTCGTACTTAAATATGGAACTAACCATTCCAATTTTCGCTGTCTCTTATACACATCTCCGAGCCCACGAGACC
+
CCCCCFCCCCBCGGGGGGGGGGGHHHHGGHFFGHFFAFEGAGFHFGGFFGGF33D5BFAF5FHFHEA5AEE>EEC1>?@FEE2?EGH33FG4@F33BBGH303BEDF4DFDHE4<EEE/B3FGDDFD3GFH2BDFBECBCBFGFC<CG/>
@M02034:409:000000000-BFKT7:1:1113:14148:8728 1:N:0:32
AAAGTCGAGGTGCCTAAAGTGGCAACCCAGACTCATAATAATGTTGGTGGTGTAGAGCTTCCTGTAGCCGCATGGCGTTCGTACTTAAATATGGAACTAACCATTCCAATTTTCGCTGTCTCTTATACACATCTCCGAGCCCACGAGACC
+
BBBBBFBABBBBGGGFGFFGFGGHHHHGGHHGHHHHHDAAGGHHHHFGG?EBFGGDGHHHHHHHHHHHHGEEFGHGFEGGFFFHHHGFFHGFGHHGFHGGHHGFHHHHGHHHHHGGGGEFHEHGGHFB4CBHEHGBDF?@CFEGGGGGDE
@M02034:409:000000000-BFKT7:1:1113:5871:8729 1:N:0:32
AAAGTCGAGGTGCCTAAAGTGGCAACCCAGACTAATAAGCAGGTTGGTGGTGTAGAGCTTCCTGTAGCCGCATGGCGTTCGTACTTAAATATGGAACTAACCATTCCAATTTTCGCTGTCTCTTATACACATCTCCGAGCCCACGAGACC
+
CCCCCFCCDCABGGGGGGGGGGGHHHHGGHHGH3GH5FGH53BGGHFGGGEBBFGHHHHHHHHHHHHHHGGGGGHGGGGGGGHHHHHHHHHHHGHGHHHHHHHHHHHHHHHHHHGGGGGHHHHHHHHHHHHHHHHGGGGGGGHGGCFGGC
@M02034:409:000000000-BFKT7:1:1113:19778:8729 1:N:0:32
AAAGTCGAGGTGCCTAAAGTGGCAACCCAGACTTCGGTTTGTGTTGGTGGTGTAGAGCTTCCTGTAGCCGCATGGCGTTCGTACTTAAATATGGAACTAACCATTCCAATTTTCGCTGTCTCTTATACACATCTCCGAGCCCACGAGACC
+
BBCBBFCBBBAAGGGGGGGGGGGHHHHGGGGGHHGGFFEEGHHHHHHGGGEFBFGFHHHHHHHHHHHFHGGEEEGEF?EGFEGHHHHHHHHHHHFGHHGHFHFHHHGFGGHHHHGGGGGHHHHHEFHFGHHFFGFGE>@CGGHGG?CGAF
@M02034:409:000000000-BFKT7:1:1113:8863:8742 1:N:0:32
AAAGTCGAGGTGCCTAAAGTGGCAACCCAGACTGAGCAGGGGGTTGGTGGTGTAGAGCTTCCTGTAGCCGCATGGCGTTCGTACTTAAATATGGAACTAACCATTCCAATTTTCGCTGTCTCTTATACACATCTCCGAGCCCACGAGACC
+
CCCCCFCCCCBBGGGGGGGGGGGHHHHGGHHGHHHGGGHHGGGFGGGGGGEFFGHHHHHHHHHHHHHHHGGFGGHHGGGGGGHHHHHHHHGHHHHHHHGHHHHHHHGHHHHHHHGGGGGHHHHHHHHHHHFHHHHHGCGGGGGGGCGGGE
@M02034:409:000000000-BFKT7:1:1113:27988:8743 1:N:0:32
AAAGTCGAGGTGCCTAAAGTGGCAACCCAGACTTCTAATTAGGTTGGTGGTGTAGAGCTTCCTGCAGGGG
+
AAABAFABBA>AGGGGBFGFGG2GFE42FAFGCF55B5F55BBDDGEABA1AF3EDD5FG5G5F3BG10A
@M02034:409:000000000-BFKT7:1:1113:6439:8746 1:N:0:32
AAAGTCGAGGTGCCTAAAGTGGCAACCCAGACTAGTACGAGTGTTGGTGGTGTAGAGCTTCCTGTAGCCGCATGGCGTTCGTACTTAAATATGGAACTAACCATTCCAATTTTCGCTGTCTCTTATACACATCTCCGAGCCCACGAGACC
+
AABBBFBBB@AAGGGGGGGEFGFGGGHGGGFGFHHHHHGGGGGHHHHGFGGFGFHGHGHHGFHHHHHFGGGGGFHFGGGGEBGFHHGGHHGHHGHHHHHFHHEHHHHFHHHHHHGCGGEDHHGHHHHFGFHHHHGDDFGGGEHGG/C?DF
@M02034:409:000000000-BFKT7:1:1113:12726:8752 1:N:0:32
AAAGTCGAGGTGCCTAAAGTGGCAACCCAGACTGTGTGTGGGGTTGGTGGTGTAGAGCTTCCTGTAGCCGCATGGCGTTCGTACTTAAATATGGAACTAACCATTCCAATTTTCGCTGTCTCTTATACACATCTCCGAGCCCACGAGACC
+
AA?ABFBBBDAAGGFGGGGGGFCCFGHF2A2ACFGBDA2BAA2EFEE1A11BB35AFDGHHGHFFHGDGGC0EFHGEEEEE>FGGHGEHFFFHHFGGHHHHHHHHHHFFHHHHBEGGGEFGHHHFHHFFFHHHGHFF@DGGGHGGGGGGA
@M02034:409:000000000-BFKT7:1:1113:23305:8755 1:N:0:32
AAAGTCGAGGTGCCTAAAGTGGCAACCCAGACTCAGAGGCATGTTGGTGGTGTAGAGCTTCCTGTAGCCGCATGGCGTTCGTACTTAAATATGGAACTAACCATTCCAATTTTCGCTGTCTCTTATACACATCTCCGAGCCCACGAGACC
+
BBBBBFBBBBBBGGGGGGGGGGGGGHHGGHGGHHHH3F22A3FGHFAEEEEFGHGHHHHHHHHHHGHGHFF?EGHHGGGGFGFHGHFGHHHHHHHHHHGHHHHHGHGHHHHHHHGGGDGFHHHHGHGHHHHHHHGFG/CCGGHGGFGGGG
@M02034:409:000000000-BFKT7:1:1113:12290:8758 1:N:0:32
AAAGTCGAGGTGCCTAAAGTGGCAACCCAGACTAGTAAGAAGGTTGGTGGTGCAGAGCTTGCTGTAGCTGCATGGTT
+
A?AB>DAABDBBGFGGBEDGFGGHHHGGGHDDGGBFGHHG5AFG3BE22AE13AD5B3A33ADBF5F55BB3AA155
@M02034:409:000000000-BFKT7:1:1113:6399:8762 1:N:0:32
AAAGTCGAGGTGCCTAAAGTGGCAACCCAGACTCAGACGCATGTTGGGGTTGTAGAGCTTCCTGTAGCCGCATGGCGTTCGTACTTAAATATGGAACTAACCATTCCAATTTTCGCTGTCTCTTATACACATCTCCGAGC
+
AABBAFBBBBABGGGGGGGGGCGHHHHGGHHGHH3BBB222B2ADE20AAAEA5D55ABF5B5AB5F531F>EGA1/?>FFA2E1FFGGHHFHF33BFFG303FDFD44B3GD4<AF<CGHHGF33?3FGBFFHHBD//<
@M02034:409:000000000-BFKT7:1:1113:19966:8764 1:N:0:32
AAAGTCGAGGTGCCTAAAGTGGCAACCCAGACTGTTACGGGGGTTGGTGGTGTAGAGCTTCCTGTAGCCGCATGGCGTTCGTACTTAAATATGGAACTAACCATTCCAATTTTCGCTGTCTCTTATACACATCTCCGAGCCCACGAGACC
+
CCCCCFBCBCAAGGGGGGGGGGGHHHHGGGHGHCGHHHCFG2EGGGEE11FB?@GDGFHHHHHHHFHHFEFEEGGAEEFFFEBGHHHFGHHFGG3BFHHHCF2GGHHEHGFHHFBGGEDHFHHHFHFGHHHHHHHDD?-CDGGGGG@EGE
@M02034:409:000000000-BFKT7:1:1113:17957:8766 1:N:0:32
AAAGTCGAGGTGCCTAAAGTGGCAACCCAGACTAGGAATGAGGTTGGTGGTGTAGAGCTTCCTGTAGCCGCATGGCGTTCGTACTTAAATATGGAACTAACCATTCCAATTTTCGCTGTCTCTTATACACATCTCCGAGCCCACGAGACC
+
CCCCCFCCCCABGGGGGGGGGGGHHHHGGHHGHHHHFFHHHHHHHHEGGGEFGFHHHHHHHHHHHHHHHGGFGGHHGFGGGGHHHHHHHHGHHGHHHHGHHHHHGHHHHHHHHHGGGGGFHHHHGHHHHHGHGHHHGDGGGGHGGGGGGG
@M02034:409:000000000-BFKT7:1:1113:18708:8768 1:N:0:32
AAAGTCGAGGTGCCTAAAGTGGCAACCCAGACTAAGAGTAATGTTGGTGGTGTAGAGCTTCCTGTAGCCGCATGGCGTTCGTACTTAAATATGGAACTAACCATTCCAATTTTCGCTGTCTCTTATACACATCTCCGAGCCCACGAGACC
+
BBABAFABBBAAFGFGGGGFFFGFFGHGAGDFGFFGDGADDFFHHFEAFEAFGFDFFBFHHHHHHHHHGGGEEGFHGGGGGGHHGHFH3FDHFFFGHHGGCHHHBH4BFGHHGDE/EDEDGBHG4BFFBFDCCGBF?BC?@FHGF?CFFF
@M02034:409:000000000-BFKT7:1:1113:12279:8779 1:N:0:32
AAAGTCGAGGTGCCTAAAGTGGCAACCCAGACTAGTAAGAAGGTTGGTGGTGTAGAGCTTCCTGTAGCCGCATGGCGTTCGTACTTAAATATGGAACTAACCATTCCAATTTTCGCTGTCTCTTATACACATCTCCGAGCCCACGAGACC
+
BBBBBFBBBBAAGGGGGGGGGGGHGHHEFEFFHHHGHHFGFHHHEF2BFEEBBFHFHHHHGHHGHHHFHGGFGGHHGGGGFGHHHHHHHHHHHFFFGHHFFHHHGGHHHHHHHHGGGCFBGFHHHHHFBFFFGDHHGDFGGGEEFFC/EF
@M02034:409:000000000-BFKT7:1:1113:15721:8780 1:N:0:32
AAAGTCGAGGTGCCTAAAGTGGCAACCCAGACTCCTCATAAGGTTGGTGGTGTAGAGCTTCCTGTAGCCGCATGGCGTTCGTACTTAAATATGGAACTAACCATTCCAATTTTCGCTGTCTCTTATACACATCTCCGAGCCCACGAGACC
+
CBBCBFCCCCABGGGGGGGGGGGGHHGGGHGGHHHHHHHHHHHHHHGGGGABFFHHHFHHHHHHHHHHHGGEGFHHGGGGGGHHHHHHHHHHHGHHGHGGHHGHHHHHHHHHHHGGGGGGHHHHHHGHFHFHHHHFD@GGGGHGGGGGGF
@M02034:409:000000000-BFKT7:1:1113:26631:8784 1:N:0:32
AAAGTCGAGGTGCCTAAAGTGGCAACCCAGACTGGGCGGGCGGTTGGTGGTGTAGAGCTTCCTGTAGCCGCATGGCGTTCGTACTTAAATATGGAACTAACCATTCCAATTTTCGCTGTCTCTTATACACATCTCCG
+
BABBBFBBDDBBGFGGGGGGGGGHHHHGGHHGHH222EGC?EEFFGG?EEEC/3F33FGFFHEF3FH4BEE<CD00B?CF<<2<GHHHGGHF1D1<GFDGB<1?D>1DFFFHH1C<CD.<0====<D=GG0<CGD0A
@M02034:409:000000000-BFKT7:1:1113:11272:8790 1:N:0:32
AAAGTCGAGGTGCCTAAAGTGGCAACCCAGACTGAGACTAGGGTTGGTGGTGTAGAGCTTCCTGTAGCCGCATGGCGTTCGTACTTAAATATGGAACTAACCATTCCAATTTTCGCTGTCTCTTATACACATCTCCGAGCCCACGAGAC
+
CCCCCFCCCCBCGGGGGGGGGGGHHHHGGHHGHF33AF33GFHHCFA2A1EB13FB55BG5FG5F5F5BEG?FEF1E?>FEEBGHHHGFGHEHHB3GHHHC03FFEG4FGGHG?EEFF?EDHHHBFGFGHHFHFHFGCDGFF/CFCG/D
@M02034:409:000000000-BFKT7:1:1113:5265:8791 1:N:0:32
AAAGTCGAGGTGCCTAAAGTGGCAACCCAGACTAATAAGCAGGTTGGTGGTGTAGAGCTTCCTGTAGCCGCATGGCGTTCGTACTTAAATATGGAACTAACCATTCCAATTTTCGCTGTCTCTTATACACATCTCCGAGCCCACGAGACC
+
BBBBBFBBBBBBGGGGGCGGGGGHHHHGGGHGHHHHHHHHHHGHHHGEFGAFGHHHHHHHHHHHHHHHHGGEGGHHGGGGGGHHHHHFHHHHHHHHHHHGHHGHHHHHHHHHHHGGGGGHHHHHHHGHDHHHHHFHGGCFGGGGGGGGGG
@M02034:409:000000000-BFKT7:1:1113:22132:8794 1:N:0:32
AAAGTCGAGGTGCCTAAAGTGGCAACCCAGACTACTAAGCATGTTGGTGGTGTAGAGCTTCCTGTAGCCGCATGGCGTTCGTACTTAAATATGGAACTAACCATTCCAATTTTCGCTTCTCTTATACACATCTCCGAGCCCACGAGACCA
+
BBBBBFBCCCABGGGGGGGGGGGGHHHGGHHGHHFHHHHGHHHHHHHGGGEBFFHGHHHHHHHGHHHHHGGGGGHHGEGGFFHHHHGFHHHHHHGHGHHHHHHHHHHGHHHHHHGGGHFHFFHGHFFHHHHFGFHGCGGGGHGFFCDDFC
@M02034:409:000000000-BFKT7:1:1113:19274:8796 1:N:0:32
AAAGTCGAGGTGCCTAAAGTGGCAACCCAGACTAATAAGAATATTGGTGGTGTAGAGCTTCCTGTAGCCGCATGGCGTTCGTACTTAAATATGGAACTAACCATTCCAATTTTCGCTGTCTCTTATACACATCTCCGAGCCCACGAGACC
+
BBCCAFBCCCBCGGGGGGGGGGGHHHHGGHHGHGGFGFGCDFBFGHEAF2EBF3FBDEFFAGHFHFGFFEGEFFHECEEFFEEGGHHGEGHHHEBBGFHHFC3FEBGDGGFHGE>EFF<G4?FGFEFFDFHHHHHF?/<@GG/FCCCDGE
@M02034:409:000000000-BFKT7:1:1113:25585:8804 1:N:0:32
AAAGTCGAGGTGCCTAAAGTGGCAACCCAGACTATGTCTTCGGTTGGTGGTGTAGAGCTTCCTGTAGCCGCATGGCGTTCGTACTTAAATATGGAACTAACCATTCCAATTTTCGCTGTCTCTTATACACATCTCCGAGCCCACGAGACC
+
CCCCCFCCCCAAGGGGGGGGGGGHHHHGGHHGHHHHHHGHHHGGGGEEGGEBFEFFHHHHHHHHHHHFHGGEEGHFEEEFFFHHGHHFHHHGHHGHGHHHHHHHHHHGHHHHHHGFGGGHFFHHHHGGHHHHHHHHF?F?@EHGCGGGDF
@M02034:409:000000000-BFKT7:1:1113:27175:8808 1:N:0:32
AAAGTCGAGGTGCCTAAAGTGGCAACCCAGACTGTTCCTCATGTTGGTGGTGTAGAGCTTCCTGTAGCCGCATGGCGTTCGTACTTAAATATGGAACTAACCATTCCAATTTTCGCTGTCTCTTATACACATCTCCGAGCCCACGAGACC
+
ACCCBFCCCCCCGGGGGGGGGGGHHHHGGHHGHGHHHHHHHHHHHHHGGGEFFGHHHHHHHHHHHHHHHGGGGGHAEGGGGFHHHHHFFHHHHGHHGHHHHHHHHHGHHHHHHHGGGGGHHHHHFHGHHHHHHHFGFGGGG/GGGGGGGG
@M02034:409:000000000-BFKT7:1:1113:23029:8814 1:N:0:32
AAAGTCGAGGTGCCTAAAGTGGCAACCCAGACTAATCAGAATGTTGGTGGTGTAGAGCTTCCTGTAGCCGCATGGCGTTCGTACTTAAATATGGAACTAACCATTCCAATTTTCGCTGTCTCTTATACACATCTCCGAGCCCACGAGACC
+
BBBBAFBBBBABGGGGGGGGGGGHHHHGGHHFHFFG35BGGFGHHHHGGGEFGGHHHHHHHHHHHHHHHGGAEGHHGGGGGGFHHHHHHHHHHGGHFHHHHHHHHHGHHGHHHHGGG?FHHHHHHHHHHFHHGHHFG?FGGGFG@F@EDF
@M02034:409:000000000-BFKT7:1:1113:12998:8823 1:N:0:32
AAAGTCGAGGTGCCTAAAGTGGCAACCCAGACTACTAATAATGTTGGTGGTGTAGAGCTTCCTGTAGCCGCATGGCGTTCGTACTTAAATATGGAACTAACCATTCCAATTTTCGCTGTCTCTTATACACATCTCCGAGCCCACGAGACC
+
AAAB3DAABAAAEFFFGGFGFGGHHDFGEHHGHHGGFFGBFFFD5GHGCE2AGFGHHGHCGHFGGGG5FEEEGGHEGGEGGGHHGHFGFHHHGFFFFGBFCADGFGGFHHHHH4>A/FEGFFHGFHGFBGBHFB3BBC//BFGFFGFDDA
@M02034:409:000000000-BFKT7:1:1113:5658:8825 1:N:0:32
AAAGTCGAGGTGCCTAAAGTGGCAACCCAGACTAATAAGAATGTTGGTGGTGTAGAGCTTCCTGTAGCCGCATGGCGTTCGTACTTAAATATGGAACTAACCATTCCAATTTTCGCTGTCTCTTATACACATCTCCGAGCCCACGAGACC
+
AAAAAFABBBAAFGGGGGGGGFFFFGFFGGEFHFHFDGE5GGFHHHHGGF2BBBAEGFGHHCHFFHGGHGGAEGHGEEFFEEGFFHFDGGFHHGFHHHHHHHHHHHGFFGHHHHGEGGFGHHHHHHHHHFHHHHHHGCGGGEHEGCGFGF
@M02034:409:000000000-BFKT7:1:1113:15013:8833 1:N:0:32
AAAGTCGAGGTGCCTAAAGTGGCAACCCAGACTTCGATGCGGGTTGGTGGTGTAGAGCTTCCTGTAGCCGCATGGCGTTCGTACTTAAATATGGAACTAACCATTCCAATTTTCGCTGTCTCTTATACACATCTCCGAGCCCACGAGACC
+
AAAABFBBBBAAGGGGGGGGGGGFHHHGGHHGHHHE2GFEGGEGGGGEGGBBFBEDGBGHHHHGHHHHHGGFGGHHFEGEE1FGHHEFHGFHHHGEHHHHHHHHGHGFFGHHHFDGGFDHFHHGFHHFFHH2GHHBE@GGGGHGGCGGGE
@M02034:409:000000000-BFKT7:1:1113:4726:8834 1:N:0:32
AAAGTCGAGGTGCCTAAAGTGGCAACCCAGACTTGTGGGGAGGTTGGTGGTGTAGAGCTTCCTGTAGCCGCATGGCGTTCGTACTTAAATATGGAACTAACCATTCCAATTTTCGCTGTCTCTTATACACATCTCCGAGCCCACGAGACC
+
AAAAAFAADDAAGGGGGGGGGF00FECEGG0FGGFFEEAEFC?EGHEEF?/BAB121DFGHHHBFGGDGFEEEEHAEEGFEFFHHHHEHHEHHHEFHHHHHHFFHGHHHHHGHHGEGGFBGFGHFHFFFFGGEGGDCCC/CEHGG/@CCF
@M02034:409:000000000-BFKT7:1:1113:27868:8837 1:N:0:32
AAAGTCGAGGTGCCTAAAGTGGCAACCCAGACTAATGCTCATGTTGGTGGTGTAGAGCTTCCTGTAGCCGCATGGCGTTCGTACTTAAATATGGAACTAACCATTCCAATTTTCGCTGTCTCTTATACACATCTCCGAGCCCACGAGACC
+
BBBBBFBBDDBBGGGGGGGGGGGGFHHGGHHGHHHHHHHHHHHHHGHEEE2BGGFGBHHHHFHHHHHHHGG?EGHHGGGGGGHHHHHHHHFGHEGFHHHHHHHHHHHFFGHHHHGGGGFHHHHHHHHHHHHHHHHFCCGFGGHGGGGGGG
@M02034:409:000000000-BFKT7:1:1113:6028:8840 1:N:0:32
AAAGTCGAGGTGCCTAAAGTGGCAACCCAGACTCGGCCTGGGGTTGGTGGTGTAGAGCTTCCTGTAGCCGCATGGCGTTCGTACTTAAATATGGAACTAACCATTCCAATTTTCGCTGTCTCTTATACACATCTCCGAGCCCACGAGACC
+
ABAAAFAADBAAGGGGGGGGGGC4FGHGGHDEBGCE222BE2E2EEEEF?BFF3BABGGB5FGFGFG5FEE@EGHGGAEFFEFEGGHHHHHGGFFFFHEBCGFBGHFEHHGGHBEAE?CFFFFHFHBF3FGCGGFFECC<@EGFGCGGDF
@M02034:409:000000000-BFKT7:1:1113:12988:8841 1:N:0:32
AAAGTCGAGGTGCCTAAAGTGGCAACCCAGACTACTCATCATGTTGGTGGTGTAGAGCTTCCTGTAGCCGCATGGCGTTCGTACTTAAATATGGAACTAACCATTCCAATTTTCGCTGTCTCTTATACACATCTCCGAGCCCACGAGAC
+
CCCCCFBCCCBCGGGGGGGGGGGHHHHGGHHGH33D35D55DGHHHHGGGEFGHHHHHHHHHHHHHHHHGGGGGHHGGGGGGHHHHHHHHHHHGGHHHHHHHHHHHHHHHHHHHGGGGGHHHHHHHHHFHHHHHHGGDCGGGHGGCGDG
@M02034:409:000000000-BFKT7:1:1113:6966:8846 1:N:0:32
AAAGTCGAGGTGCCTAAAGTGGCAACCCAGACTCTTTCGCAGGTTGGTGGTGTAGAGCTTCCTGTAGCCGCATGGCGTTCGTACTTAAATATGGAACTAACCATTCCAATTTTCGCTGTCTCTTATACACATCTCCGAGCCCACGAGACC
+
A1AAAFA1>@>AGFDB1FFFGFFFFGHGFHGGHGEGHGCEGFCBEFEEFG/AAAABGHFHHHHFHHHFGEE?EEHGGEEGGEGFEHHHHFHGGHEGHFGHHHHHHHHHFGHFHDEEGGEGHGGHHHHGFHGHFHHHFG@/CGHA@CGGCC
@M02034:409:000000000-BFKT7:1:1113:10629:8847 1:N:0:32
AAAGTCGAGGTGCCTCAAGTGGCAACCCAGACTAATAATAAGGTTGGTGGTGTAGAGCTTCCTGTAGCCGCATGGCGTTCGTACTTAAATATGG
+
>?AA3BA3>2>AGEG44A4FDFFHFDBEFFHGHHFF5FDFDAGFDFEFCFECBFGFHGHHGFG5A5FEBEE>EAGGEGGGG1FEGHGGHGDFFG
@M02034:409:000000000-BFKT7:1:1113:23297:8848 1:N:0:32
AAAGTCGAGGTGCCTAAAGTGGCAACCCAGACTTGTGCTAGTGTTGGTGGTGTAGAGCTTCCTGTAGCCGCATGGCGTTCGTACTTAAATATGGAACTAACCATTCCAATTTTCGCTGTCTCTTATACACATCTCCGAGCCCACGAGACC
+
BAAABFBBBBABGGGGGGGGGGGHHHFEGHFEHGHHHFHHHFFHHHEEEAABGDFDGHHHHGHHHHHGFGGEFGHGGEGEFGFHHHGGHHGHHHFHHHHHHHGHHHHFHHHHGHCEGGEDHHHHFHHHHHHHHHHGGCGCFGHGGGGGGG
@M02034:409:000000000-BFKT7:1:1113:7749:8849 1:N:0:32
AAAGTCGAGGTGCCTAAAGTGGCAACCCAGACTACGAATAATGTTGGTGGTGTAGAGCTTCCTGTAGCCGCATGGCGTTCGTACTTAAATATGGAACTAACCATTCCAATTTTCGCTGTCTCTTATACACATCTCCGAGCCCACGAGACC
+
BABBAFBBBBABGGGGGGGGGGGHHHHGGHCFHHGEE2GGHGHFHHGFGGEFGFHGHGHHHHHHGGHFFFGEGGHHGFGGGGHHHHHHHFFHHHGFGFGGHHFHHHHHHGHHHDEGGGGGHHHHHHFFBFHHGHHHGFG?DFHGC<?CEF
@M02034:409:000000000-BFKT7:1:1113:7161:8854 1:N:0:32
AAAGTCGAGGTGCCTAAAGTGGCAACCCAGACTAATAAGAAGGTTGGTGGTGTAGAGCTTCCTGTAGCCGCATGGCGTTCGTACTTAAATATGGAACTAACCATTCCAATTTTCGCTGTCTCTTATACACATCTCCGAGCCACGAGACCA
+
BBCCBFBCCDBBGGGGGGGGGGGHHHHGGHHGHHHHHHHHHHHHHHEGFGEFGHHHHHHHHHHHHHHHHGGGGGHHGFGGGGHHHHHHHHHHHHHGHHGGHHGHHHGHHHHHHHGGGGGHHHHHHHHHGHHHHHHHGGGGGHHGGGGGGC
@M02034:409:000000000-BFKT7:1:1113:20743:8857 1:N:0:32
AAAGTCGAGGTGCCTAAAGTGGCAACCCAGACTCAGCATCAGGTTGGTGGTGTAGAGCTTCCTGTAGCCGCATGGCGTTCGTACTTAAATATGGAACTAACCATTCCAATTTTCGCTGTCTCTTATACACATCTCCGAGCCCACGAGACC
+
BBAABFBBADAAGGGGGGGGGFAE4GHEGDGGF33BCFGFCFFBGF?FGGGFAFGGHHHHFHHGHGHFGFGEGGHGGEEFAEEGFHHHHHGFBDF3FGFGHHHHHHHHFFHHHHGGG?E3FGHHHHHBFFBFGGHHG@C//<FA@D?/<?
@M02034:409:000000000-BFKT7:1:1113:13565:8859 1:N:0:32
AAAGTCGAGGTGCCTAAAGTGGCAACCCAGACTCAGAAGAAGGTTGGTGGTGTAGAGCTTCCTGTAGCCGCATGGCGTTCGTACTTAAATATGGAACTAACCATTCCAATTTTCGCTGTCTCTTATACACATCTCCGAGCCCACGAGACC
+
BBBBBFCCCCABGFGGGGGGGGGHHHHGGHHGHHHHGHHFGHHHHHEGFEABFDGHHHHHHHHHHHHHFGGEEFHGGGGEFEGHHHHHHHFHHHGHHHHHHHGHHHHHHHHHHFGFGGGHHGHGFHHHHHFHFFGGGCCCGGHGGGGGGE
@M02034:409:000000000-BFKT7:1:1113:10625:8864 1:N:0:32
AAAGTCGAGGTGCCTAAAGTGGCAACCCAGACTAATAATAAGGTTGGTGGTGTAGAGCTTCCTGTAGCCGCATGGCGTTCGTACTTAAATATGGAACTAACCATTCCAATTTTCGCTGTCTCTTATACACATCTCCGAGCCCACGAGACC
+
CCCCCFBCCCBCGGGGGGGGGGGHHHHGFHHGHHFGDFFGHHHHHHGGGGEFGHHHHHHHHHHHHHHHHGGGGGHHGGGGGGHHHHHHHHHHHHHHGHHHHHHHHHHHHHHHHHGGGGGGHHHHHHHHHHHHGHHHGGFGGGHGGGGFGG
@M02034:409:000000000-BFKT7:1:1113:4762:8865 1:N:0:32
AAAGTCGAGGTGCCTAAAGTGGCAACCCAGACTAATAAGAAGGTTGGTGGTGTAGAGCTTCCTGTAGCCGCATGGCGTTCGTACTTAAATATGGAACTAACCATTCCAATTTTCGCTGTCTCTTATACACATCTCCGAGCCCACGAGACC
+
AACBAFAADBAAGGGGGGGGGFFHHGHGGHHGHHHHHHFHHFGGHHGEFC1BFFFFHHHHHHHFGHHGHEEEFFHGEFGFEGHHHHGFHHHHHHHHHHHHFHGHHHHGHHHHHHGGGGFHHHHHHHFDFGGHHHGFECGCGGHGGDGGGG
@M02034:409:000000000-BFKT7:1:1113:10239:8872 1:N:0:32
AAAGTCGAGGTGCCTAAAGTGGCAACCCAGACTAAGAATCAGTTTGGTGGTGTAGAGCTTCCTGTAGCCGCATGGCGTTCGTACTTAAATATGGAACTAACCATTCCAATTTTCGCTGTCTCTTATACACATCTCCGAGCCCACGAGACC
+
BBAABFABBBAACGGFCGGGG4FBFFHEGHCGGCHGFFAA5B5AA52FE2AA1BGB5GHH5GHEGDHDGEGEEGHGGGGGEFHEFGHHHHFEGBDFFHHFFHHHHHHF?FGHHHEGGEEEGFFHHHF44CBGHHFFG/C@BFGG?/A/DF
@M02034:409:000000000-BFKT7:1:1113:26484:8878 1:N:0:32
AAAGTCGAGGTGCCTAAAGTGGCAACCCAGACTGCGAATCTGGTTGGTGGTGTAGAGCTTCCTGTAGCCGCATGGCGTTCGTACTTAAATATGGAACTAACCATTCCAATTTTCGCTGTCTCTTATACACATCTCCGAGCCCACGAGACC
+
CCCCCFCCCCAAGGGGGGGGGGGHHHHGGHHGHHHEAEFGFHHHHGGGGGEBFEGFHHHHHHHHHHHHHGGEEFHGEEGGGEGHHHHFHHHGHHFGFHHHHHHHHHGHHGHHHHGGGGGHHHHHHHGFHFHHHHGHECGGGGHGGGGGGF
@M02034:409:000000000-BFKT7:1:1113:17008:8882 1:N:0:32
AAAGTCGAGGTGCCTAAAGTGGCAACCCAGACTAATCCTCAGGTTGGTGGTGTAGAGCTTCCTGTAGCCGCATGGCGTTCGTACTTAAATATGGAACTAACCATTCCAATTTTCGCTGTCTCTTATACACATCTCCGAGCCCACGAGACC
+
BBBBBFABBBAAGFFGFGFGDFGHHDGAFCHGFBGGFHFGFHHFFF2EFFEFA3GHHHHHHHHGHGHDHFEEEFHFEBECEEHHHHHGHGBFGBFFFHHEHAGG3GHFHGHHF4EEGDEGGDGGFGGBFG1C1FGEF@CGGGGGC/C?DF
@M02034:409:000000000-BFKT7:1:1113:16653:8883 1:N:0:32
AAAGTCGAGGTGCCTAAAGTGGCAACCCAGACTCGGCCGGGGGTTGGTGGTGTAGAGCTTCCTGTAGCCGCATGGCGTTCGTACTTAAATATGGAACTAACCATTCCAATTTTCGCTGTCTCTTATACACATCTCCGAGCCCACGAGACC
+
CCCCCFCCCCBCGGGGGGGGGGGHHHHGGHHGHHGGGGGGGGGGGGGGGGEFGHHHHHHHHHHHHHHGHGGFGGHHGEFGGGHHHHHHGHHHHFHBGHGGHGHHHHHHHHHHGHGGGGGHHHHHHHHHGHHHGHHHGCCDGGHGGCGGGG
@M02034:409:000000000-BFKT7:1:1113:24819:8884 1:N:0:32
AAAGTCGAGGTGCCTAAAGTGGCAACCCAGACTCTTAATTGTGTTGGTGGTGTAGAGCTTCCTGTAGCCGCATGGCGTTCGTACTTAAATATGGAACTAACCATTCCAATTTTCGCTGTCTCTTATACACATCTCCGAGCCCACGAGACC
+
AAAAAFBABB2AFGGGFFGGGGDFA4BEFHFGFHHGFHGGFHGFHFHEFG2BABG5GFHHHFHFFGHFGFEEGEHFEEEFEEFGHHGEHHEDGHFGFHHHFCHHFHFHHHHGHHGGGGEHHHHHHHHHGCFGGHFHE/C@BCGFCCGGGF
@M02034:409:000000000-BFKT7:1:1113:16623:8890 1:N:0:32
AAAGTCGAGGTGCCTAAAGTGGCAACCCAGACTAAGAATGGGGTTGGTGGTGTAGAGCTTCCTGTAGCCGCATGGCGTTCGTACTTAAATATGGAACTAACCATTCCAATTTTCGCTGTCTCTTATACACATCTCCGAGCCCACGAGACC
+
CCCCCFCCCCCCGGGGGGGGGGGGHHHGGHGGHHHGHHHFCAEGGGGGGGFBBGHHHHHHHHHHHHHHHGGEGGHHGGGGGGHHHHHHHHHHHGGHHHHHHHHHHHHHHHHHHHGGGGGGHHHHHHHHHHHHHHHHGGGGGGHGGGGGGF
@M02034:409:000000000-BFKT7:1:1113:8535:8897 1:N:0:32
AAAGTCGAGGTGCCTAAAGTGGCAACCCAGACTGATGGTGATGTTGGTGGTGTAGAGCTTCCTGTAGCCGCATGGCGTTCGTACTTAAATATGGAACTAACCATTCCAATTTTCGCTGTCTCTTATACACATCTC
+
BBBBBFAABBBBGGGGFGGGGGGGHHHGGGDGGFCDF3B55DFGBG22A2BAA3D55B3B5FGFD5B5BAE0EEE1>B>?>E211FGF@GHFGB33BBGH313FF4F4BF3FD4/?EA<F4EFD44F4B3G2GGH
@M02034:409:000000000-BFKT7:1:1113:7215:8905 1:N:0:32
AAAGTCGAGGTGCCTAAAGTGGCAACCCAGACTAATAATCATGTTGGTGGTGTAGAGCTTCCTGTAGCCGCATGGCGTTCGTACTTAAATATGGAACTAACCATTCCAATTTTCGCTGTCTCTTATACACATCTCCGAGCCCACGAGACC
+
>3>33B3AB@ABGCGFBGFGGGGHGEFGGHHFHB3FFGFGBGDGHHFEF?2BCDGDFHHGHEFH5FEBGAEA1EG1EE0BEBBF1BGBGHHFFFFDFGB@BFHGH44B?FGBGGEEEF/3FFGH4GB44BFCBGB2/@C/</FF@?CCFA
@M02034:409:000000000-BFKT7:1:1113:7232:8913 1:N:0:32
AAAGTCGAGGTGCCTAAAGTGGCAACCCAGACTTC
+
CCCCBFBCCCBCGGGGGGGGGGGHHHHGGHHGHB5
@M02034:409:000000000-BFKT7:1:1113:12314:8914 1:N:0:32
AAAGTCGAGGTGCCTAAAGTGGCAACCCAGAACTCTGTTGGTGGTGTAGAGCTTCCTGTAGCCGCATGGCGTTCGTACTTAAATATGGAACTAACCATTCCAATTTTCGCTGTCTCTTATACACATCTCCGAGCCCACGAGACCAGAGAG
+
BABABFBBBBABGGGGGGGGGGGFFHGEFGGHHHGFHHDGHFDFEFCGH5DGHHHHHHFBGFGE?FEFH1EBEFFEHHHHGHGHHHHHHGEHGHFHHHHHHHFHHHHEEGGGEGHHHHHHFHEGBGHHHBE@CCGEEFGCFGGGHGEEHE
@M02034:409:000000000-BFKT7:1:1113:21267:8916 1:N:0:32
AAAGTCGAGGTGCCTAAAGTGGCAACCCAGACTTCGCTTGGTGTTGGTGGTGTAGAGCTTCCTGTAGCCGCATGGCGTTCGTACTTAAATATGGAACTAACCATTCCAATTTTCGCTGTCTCTTATACACATCTCCGAGCCCACGAGACC
+
BBBBBFBABBABGGGGGCFGGGGHHHHGGHHGHHHGGGHGGHGHGHHGGGEFGGFHHHHHHHHHHHHHHGGEEGHHGGGGGGHHHHGHHHGHHHHHHHHHHHHHHHHGHHHHHHGGGGGHHHHHHHHFHHGHHHHHGCGGGGHGGGGGGG
@M02034:409:000000000-BFKT7:1:1113:27618:8920 1:N:0:32
AAAGTCGAGGTGCCTAAAGTGGCAACCCAGACTAAGAATAG
+
>1AA>DAA@1A1B1B1A113BFCFGEF?FCGFHE1GHBG1F
@M02034:409:000000000-BFKT7:1:1113:24286:8920 1:N:0:32
AAAGTCGAGGTGCCTAAAGTGGCAACCCAGACTAGTTCGTCTGTTGGTGGTGTAGAGCTTCCTGTAGCCGCATGGCGTTCGTACTTAAATATGGAACTAACCATTCCAATTTTCGCTGTCTCTTATACACATCTCCGAGCCCACGAGACC
+
CCCCBFABBCBCGGGGGGGGGGGHHHHGGHHGHHHHHGGEFHGHFHFGGFEFADGGGHHHHHGHHHHGHGGEGGHFFEFGGFFHHHGHHHHHHHBFHHHHFGFGHHHEHHHHHHGFGGEFFHHHFHGGHGHFFHHFA@@?DGHGG?FFGF
@M02034:409:000000000-BFKT7:1:1113:19197:8921 1:N:0:32
AAAGTCGAGGTGCCTAAAGTGGCAACCCAGACTAGTAAGAAGGTTGGTGGTGTAGAGCTTCCTGTAGCCGCATGGCGTTCGTACTTAAATATGGAACTAACCATTCCAATTTTCGCTGTCTCTTATACACATCTCCGAGCCCACGAGACC
+
BBBCBFABCCCCGGGGGGGGGGGHHHHGGHHGHHHHHHHHHHHHHHEEFGEFFGHHHHHHHHHHHHHHHGGFGGHHGGGGGGHHHHHHHHHHHHHHHHHHHHHHHHHHHHHHHHGGGGGHHHHHHHHHHHFHGHHBFGFGGGHGGGGGGF
@M02034:409:000000000-BFKT7:1:1113:6024:8921 1:N:0:32
AAAGTCGAGGTGCCTAAAGTGGCAACCCAGACTAAGAATCAGGTTGGTGGTGTGGAGCTTCCTGTAGCCGCATGGCGTTCGTACTTAAATATGGAACTAACCATTCCAATTTTCGCTGTCTCTTATACACATCTCCGAGCCCACGAGAC
+
ABBCAFBCCCAAGGGGGGGGGGGHHHHGGHCEHHGG3AFFAGHH3FA2A2BAAAE3ABGG5F5GG5D5AEF?EEF1E>>?E>2FGHHHFDF@E333FGFGCB3FG4F4?FFGD?EAFD<B44FFGHD332G2FDD??@</BFHF<<@EA
@M02034:409:000000000-BFKT7:1:1113:27680:8921 1:N:0:32
AAAGTCGAGGTGCCTAAAGTGGCAACCCAGACTAATCAGAATGTTGGTGGTGTAGAGCTTCCTGTAGCCGCATGGCGTTCGTACTTAAATATGGAACTAACATTCCAATTTTCGCTGTCTCTTATACACATCTCCGAGCCCACGAGACCA
+
BBABAFBCBCABGGGGGGGGGGGGHHHGGHHGHHHGBHGFHHHHHHGEFFEBFBFFHFHHHFHHHHHFHGGEGEHFEEGFEEGHHHGFHHEGHHEHHHGHGGHHHHGFHHHHHGEFGEGHHHGHHHEHHGHGHHHGGGGGGHGGGGGGGF
@M02034:409:000000000-BFKT7:1:1113:24303:8926 1:N:0:32
AAAGTCGAGGTGCCTAAAGTGGCAACCCAGACTAGTTCGTCTGTTGGTGGTGTAGAGCTTCCTGTAGCCGCATGGCGTTCGTACTTAAATATGGAACTAACCATTCCAATTTTCGCTGTCTCTTATACACATCTCCGAGCCCACGAGACC
+
ABBAAFBBBBBBGGGGGGGGGGGHFHHGGHH2CGHFGFFEGGDHFHFGGGFFF3GFHHHHGGHHHHHFHGG@EEGFGEEFFGFHHHHHHGHHHHFFHHFHFHFHHHHFHGGHHHGDFFFGFGHHFHFFHFHHHHHFG@CGGGGFFFGGGF
@M02034:409:000000000-BFKT7:1:1113:8565:8926 1:N:0:32
AAAGTCGAGGTGCCTAAAGTGGCAACCCAGACTCTGGAGAAGGTTGGTGGTGTAGAGCTTCCTGTAGCCGCATGGCGTTCGTACTTAAATATGGAACTAACCATTCCAATTTTCGCTGTCTCTTATACACATCTCCGA
+
3A3AAF3AD@>AFF5EGGGGGGGBCHHGEDGFFHHGH5FG2AGBFF2BFE1FEGHHFHHHFHHHGGG5GEGCEGHFEE?FEFCHHFGDHHFHHGD3EGBFEGHHHGFFGGHHHFG?EFG?GHGHHHH2FG1FGGBHC@
@M02034:409:000000000-BFKT7:1:1113:12040:8935 1:N:0:32
AAAGTCGAGGTGCCTAAAGTGGCAACCCAGACTAAGAATATTGTTGGTGGTGTAGAGCTTCCTGTAGCCGCATGGCGTTCGTACTTAAATATGGAACTAACCATTCCAATTTTCGCTGTCTCTTATACACATCTCCGAGCCCACGAGACC
+
BBBBBFBBBBABFGGGGGGGGGGHHHHGGHHGHHGHFGGFHHHHHHAEEFEBBFHFFHHHHHHHHGHGHGGGGGHHGGGGGFHHHHHGHHHHHHFHHHHHHHHGHHGHHHHHHHGGGGGFEFHHHHHHHHEHHHHHGG??FGHGGGGGGF
@M02034:409:000000000-BFKT7:1:1113:27607:8935 1:N:0:32
AAAGTCGAGGTGCCTAAAGTGGCAACCCAGACTAAGAATAGTGTTGGTGGTGTAGAGCTTCCTGTAGCCGCATGGCGTTCGTACTTAAATATGGAACTAACCATTCCAATTTTCGCTGTCTTTATACACATCTCCGAGCCCACGAGACCA
+
BABCAFCBCCABGGGGGGGGGGGHFHHGGHHGHHHHHHHHHGHHHHHGGGEFFFHHHHHHHHHHHFHFHGGFGGHHFGGGFEHHHHHHHHHHHHGFFHGGHHFHHGHFHHHHHHGCFGGHHHHHHHFFHGHHHHFFDGGDFHGGFGGGG=
@M02034:409:000000000-BFKT7:1:1113:15015:8940 1:N:0:32
AAAGTCGAGGTGCCTAAATTGGCAACCCAGACTAATAATAATGTTGGTGGTGTAGAGCTTCCTGTAGCCGCATGGCGTTCGTACTTAAATATGGAACTAACCATTCCAATTTTCGCTGTCTCTTATACACATCTCCGAGCCCACGAGACC
+
AAABAFBABBBAGGGG4EGGFG44GEFEGHHGHHGFGGHHFGFHHGEGFEBFGFGHHHGHHHHFGGHBFGGFGGHHEEEGEEFHHHHHHHFHGFFFGHFEGAGHFEFFGGHDGBEEFGGFEFGGHHBBFGFHEGG2C/B@@FAFCFGDCA
@M02034:409:000000000-BFKT7:1:1113:7102:8940 1:N:0:32
AAAGTCGAGGTGCCTAAAGTGGCAACCCAGACTAATACTAAGGTTGGTGGTGTAGAGCTTCCTGTAGCCGCATGGCGTTCGTACTTAAATATGGAACTAACCATTCCAATTTTCGCTGTCTCTTATACACATCTCCGAGCCCACGAGACC
+
ABBCAFCCCCBBGGGGGGGGGGGHHHHGGHHGHHHHGHHHFHHGHGEEGGBBBGHHHHHHHHHHHHHHHGGEFGHHGFGGFFHHHHHHHHHHHHHHHHFFGHGHHHGHHHHHHHGGGGGHFHHHHHHGFHHFHHHHGGGDGGHGGGGGFF
@M02034:409:000000000-BFKT7:1:1113:18217:8942 1:N:0:32
AAAGTCGAGGTGCCTAAAGTGGCAACCCAGACTAGTAATCAGGTTGGTGGTGTAGAGCTTCCTGTAGCCGCATGGCGTTCGTACTTAAATATGGAACTAACCATTCCAATTTTCGCTGTCTCTTATACACATCTCCGAGCCCACGAGACC
+
CCCCCFCCCCCCGGGGGGGGGGGHHHHGGHHGHHHHBGHHFHEGGFEEAEEFA3GFFHGGGHGHHGHEFGGEFEF1EEEFFEEGHHHHHHHHFBB3GGFHF?3GBGHFFHGHHGEGGEEHFHHHGHFFFHHHGHHEFCGGGGHGCDGFGG
@M02034:409:000000000-BFKT7:1:1113:6403:8943 1:N:0:32
AAAGTCGAGGTGCCTAAAGTGGCAACCCAGACTGATAAGAAGGTTGGTGGTGTAGAGCTTCCTGTAGCCGCATGGCGTTCGTACTTAAATATGGAACTAACCATTCCAATTTTCGCTGTCTCTTATACACATCTCCGAGCCCACGAGACC
+
AABBAFABBB>AGGGGFGGGGGGHH4EAF22B3FAAA5EDFCFHHCAFF1ABBFGGFGGHHFHBGFHFGGGEEGHGEFGEEFFFHHGHHHFHHF3@3GFGGHHHFGFFHHHFHHG?G/FFGFGGFHHF3FFGHHG2C/@/BFHF?/@DEC
@M02034:409:000000000-BFKT7:1:1113:18693:8946 1:N:0:32
AAAGTCGAGGTGCCTAAAGTGGCAACCCAGACTAGGAAGGATGTTGGTGGTGTAGAGCTTCCTGTAGCCGCATGGCGTTCGTACTTAAATATGGAACTAACCATTCCAATTTTCGCTGTCTCTTATACACATCTCCGAGCCCACGAGACC
+
BBCCCFCCCCAAGGGGGGGFGGGHFGGGGHHGHHHHHHHGHHHHHHHGGGEBBDGHHHHGHHHHHHHHHGGEFEHGGEGGFEGHHHHHHHHHHEGHFGFGHHHHHHHGHHHHHFGGGGGGGHHHHHHHHHEGGHHEFGGGGCHGGGGGCE
@M02034:409:000000000-BFKT7:1:1113:27491:8947 1:N:0:32
AAAGTCGAGGTGCCTAAAGTGGCAACCCAGACTAA
+
CCCCCFCCCCBCGGGGGGGGGGGHHHGGGHDGH3F
@M02034:409:000000000-BFKT7:1:1113:22812:8957 1:N:0:32
AAAGTCGAGGTGCCTAAAGTGGCAACCCAGACTAATACGCATGTTGGTGGTGTAGAGCTTCCTGTAGCCGCATGGCGTTCGTACTTAAATATGGAACTAACCATTCCAATTTTCGCTGTCTCTTATACACATCTCCGAGCCCACGAGACC
+
CCCCBFCCBCAAGGGGGGGGGGGGHHGGGHGGHBHFH5ABEEGHHHEGGGEFGGHHHHHHGHHHHHHHHGGEGGHHGFGGGGHHHHHHHHHHHGHHHHHHHEHGFHHHFHHHHHGFGGGGHGHHHHHHFCGHHHHHDC/@GGHGG??AFF
@M02034:409:000000000-BFKT7:1:1113:24031:8959 1:N:0:32
AAAGTCGAGGTGCCTAAAGTGGCAACCCAGACTCTTGCTTCTGTTGGTGGTGTAGAGCTTCCTGTAGCCGCATGGCGTTCGTACTTAAATATGGAACTAACCATTCCAATTTTCGCTGTCTCTTATACACATCTCCGAGCCCACGAGACC
+
AAAABFBBBBABFGGGGGGGGFFFHHHGGHGGHHHGHHFHHHFHHHGEFEBBFFEDHFHHHHHGHHHHHGGFFGHGFEGFGEHHHHFFHGEHHHFHHHHHHHHHHHHGHHHHHHGGGGGGHHHFHHHHHGHFFFGFECGDDGGGGGGGGF
@M02034:409:000000000-BFKT7:1:1113:5686:8960 1:N:0:32
AAAGTCGAGGTGCCTAAAGTGGCAACCCAGACTGGGGAGCAGGTTGGTGGTGTAGAGCTTCCTGTAGCCGCATGGCGTTCGTACTTAAATATGGAACTAACCATTCCAATTTTCGCTGTCTCTTATACACATCTCCGAGCCCACGAGACC
+
AAABAFBBBBBBGGGGGGGGGFFHFGHGGHGGGGGEGFCGHFAFGHFEFA1BABBGHHFHHHHFGGHGHGGEGGHGFEGFFEHEHHGFHHGHHHHFHHHHHGHHGHGHHHEGHHGGGGGHHHHHHHGFGFHHHGFGGCGGGAHFGFGGGF
@M02034:409:000000000-BFKT7:1:1113:19369:8965 1:N:0:32
AAAGTCGAGGTGCCTAAAGTGGCCACCCAGACTCCGGTGCCGGTTGGTGGTGTAGAGCTTCCTGTAGCCGCATGGCGTTCGTACTTAAATATGGAACTAACCATTCCAATTTTCGCTGTCTCTTATACACATCTCCGAGCCCACGAGACC
+
BBBBBFBBDDBBGGGGGGGGGFCFCFFGGCDGHHEEEEEEHGGGGFGGFDFFFDGFFHHHHGHHHHHFHGG/EEHHGGGGFGHHHHHGGHHHHHGHHHGHFHHHHGFFHGHHHHG??DGFHHHHHHFF2BGGFGFFDD@CGFHGGGCGGF
@M02034:409:000000000-BFKT7:1:1113:16191:8966 1:N:0:32
AAAGTCGAGGTGCCTAAAGTGGCAACCCAGACTCAGCCGCCTGTTGGTGGTGTAGAGCTTCCTGTAGCCGCATGGCGTTCGTACTTAAATATGGAACTAACCATTCCAATTTTCGCTGTCTCTTATACACATCTCCGAGCCCACGAGACC
+
BBCCBFCCBC>AGGGGGGGGGGGGHHHGGHHGHHHHHHGGGGHHHHGGGG1BBFHHHHHHHHHHHHHHHGGGGGHHGGGGEFGHHHGGHHHHHFGFHGHGHHHHGHHHHHHHHFGGGGGGHHHHHHHHGHEHHHGHGGGDGGHGGFGGGG
@M02034:409:000000000-BFKT7:1:1113:21001:8976 1:N:0:32
AAAGTCGAGGTGCCTAAAGTGGCAACCCAGACTATGCCTGGTGTTGGTGGTGTAGAGCTTCCTGTAGCCGCATGGCGTTCGTACTTAAATATGGAACTAACCATTCCAATTTTCGCTGTCTCTTATACACATCTCCGAGCCCACGAGACC
+
CCBCBFCCCCBBGGGGGGGGGGGHHHHGGHHGHHF5FG53BFGHGHHGGGFFGGHHHHHHHHHHHHHHHGGEGGHHGGGGGGHHHHHHHHHHHGHHGHHHHHGHHHHHHHHHHHGGGGGHHHHHHHHF3GGHHHHHGFCGGGHGGGGGGE
@M02034:409:000000000-BFKT7:1:1113:27931:8976 1:N:0:32
AAAGTCGAGGTGCCTAAAGTGGCAACCCAGACTGGGGG
+
AAA3ADAADBAAGGGFGGGGGBFCCHHFFHCDHHHAEC
@M02034:409:000000000-BFKT7:1:1113:9910:8976 1:N:0:32
AAAGTCGAGGTGCCTAAAGTGGCAACCCAGACTAATAATGCGGTTGGTGGTGTAGAGCTTCCTGTAGCCGCATGGCGTTCGTACTTAAATATGGAACTAACCATTCCAATTTTCGCTGTCTCTTATACACATCTCCGAGCCCACGAGACC
+
CCCCCFBABCCCGGGGGGGGGGGHHHHGGAGGHF3DBDFGC2EGEGCAA1EAA3F5EDFG5GFFH5DBEEE0EEC1>EEFE12FGGHHFFHFHG3BFGHHB03F?4G4FFDHGBEFE<?FFGGGBDFBFFHFGHF2A>@CCGHG?/@/<>
@M02034:409:000000000-BFKT7:1:1113:11610:8978 1:N:0:32
AAAGTCGAGGTGCCTAAAGTGGCAACCCAGACTAGTCCTAATGTTGGTGGTGTAGAGCTTCCTGTAGCCGCATGGCGTTCGTACTTAAATATGGAACTAACCATTCCAATTTTCGCTGTCTCTTATACACATCTCCGAGCCCACGAGACC
+
CCCCCFCCCCCBGGGGGGGGGGGHHHHGGHGGHHGHGHHHHHHHHHHGGGEFFFGHHHHHHHHHHHHHHGGGGGHHGGGGGGHHHHHHHHHHHHGHHHHHHHHHHHHHEGHHHHGGGGGHHHHHHHHHGHGHHHHFGCGGGGHGGGGGGG
@M02034:409:000000000-BFKT7:1:1113:27704:8978 1:N:0:32
AAAGTCGAGGTGCCTAAAGTGGCAACCCAGACTTCGAGTGTTGTTGGTGGTGTAGAGCTTCCTGTAGCCGCATGGCGTTCGTACTTAAATATGGAACTAACCATTCCAATTTTCGCTGTCTCTTATACACATCTCCGAGCCCACGAGACC
+
BBAABDABBBABFGGGGGGGGBFCGHHDFHEFHHHFGGAGGDGGEEAFGF1BAFHEHHHHHFHHHHHFHG0>EGGFEEEFFGHHHHHHHHHHHHFHFGHHHHHHHHHEGGHHHGE/EGGGHHEGHHEFHHHHHFGGCCC@DGHEGGCAGG
@M02034:409:000000000-BFKT7:1:1113:28129:8984 1:N:0:32
AAAGTCGAGGTGCCTAAAGTGGCAACCCAGACTAATAAGCAGGTTGGTGGTGTAGAGCTTCCTGTAGCCGCATGGCGTTCGTACTTAAATATGGAACTAACCATTCCAATTTTCGCTGTCTCTTATACACATCTCCGAGCCCACGAGACC
+
AAAA>DBABBABGFGG4GFFFGDFHHHGGHHGHHHHHHHHHHHAGHGGEDBBB3GGHHHHGHHHHFHHHGGEGGHHGGGGEFHHHHHHHHHHHHGHFHFGHHFFFHGGHHGHH?EEFGGGHHHHHHEGGFFGGFGHFGGDGGHGCCGGGF
@M02034:409:000000000-BFKT7:1:1113:3402:8987 1:N:0:32
AAAGTCGAGGTGCCTAAAGTGGCAACCCAGACTAATAATCATGTTGGTGGTGTAGAGCTTCCTGTAGCCGCATGGCGTTCGTACTTAAATATGGAACTAACCATTCCAATTTTCGCTGTCTCTTATACACATCTCCGAGCCCACGAGACC
+
A3AA>F??DDABGFGG4GFFGFAGFGFEGHFCGFFHHFHHHHFHHHHEFGBBFFG5GGHHFGHGGBGDGEEAEEGFEFGEEEFHHHGFHHFEGFHG3FB3B?@GHFHEFHHHH4E?FGGHHGHHHGEFDFGFGG3???C/</GABBDDAF
@M02034:409:000000000-BFKT7:1:1113:26555:8988 1:N:0:32
AAAGTCGAGGTGCCTAAAGTGGCAACCCAGACTAATAAGAATGTTGGTGGTGTAGAGCTTCCTGTAGCCGCATGGCGTTCGTACTTAAATATGGAACTAACCATTCCAATTTTCGCTGTCTCTTATACACATCTCCGAGCCCACGAGACC
+
BB@BBF33AD>AGGGFFGGFGGGHGHHGGHGGHGHGGH5GGFFHHHEFGEEFGF5FGGHHHGHHHHHHHGGEEGHHGFGFGECHCFHFFHGHHH3BGHHHGH3GFHHEGHFHHGGGGGGGHHHHFHGFGHHHGHGFE/@@CGHGC?CGGE
@M02034:409:000000000-BFKT7:1:1113:18309:8990 1:N:0:32
AAAGTCGAGGTGCCTAAAGTGGCAACCCAGACTGGTTGTGAGGTTGGTGGTGTAGAGCTTCCTGTAGCCGCATGGCGTTCGTACTTAAATATGGAACTAACCATTCCAATTTTCGCTGTCTCTTATACACATCTCCGAGCCCACGAGAC
+
CCCDBFCCCDBCGGGGGGGGGGGHHHHGGHHGHHH5F22BB5BFGHGGGGGFGHHHHHHHHHHHHHHHHGGGGGHGGGGGGGGHHHHHHHHHHFHGHHHHHHHHHHGHHHHHHHGGGDGHHHHHHHHHHHHGHHHHGGGGGGHGGCGGG
@M02034:409:000000000-BFKT7:1:1113:24119:8991 1:N:0:32
AAAGTCGAGGTGCCTAAAGTGGCAACCCAGACTAATAATCATGTTGGTGGTGTAGAGCTTCCTGTAGCCGCATGGCGTTCGTACTTAAATATGGAACTAACCATTCCAATTTTCGCTGTCTCTTATACACATCTCCGAGCCCACGAGACC
+
ABBBAFAABBABGGGGGGGGGGGGHGHGGHHGHHCG5DGHFFHHDG2AA?EA1AFEAEGF5FGE5AF5FEE?EEHAE?EGEEEEGFHDDHG@FH3@FBGHF?3FDDED?GEHDBEEFE?FFFHFFHGEHBFFHFHE/>CGG?F/</<??F
@M02034:409:000000000-BFKT7:1:1113:24141:8997 1:N:0:32
AAAGTCGAGGTGCCTAAAGTGGCAACCCAGACTAATAATCATGTTGGTGGTGTAGAGCTTCCTGTAGCCGCATGGCGTTCGTACTTAAATATGGAACTAACCATTCCAATTTTCGCTGTCTCTTATACACATCTCCGAGCCCACGAGACC
+
AAAAAFA1>>A1EGGFFD13FGGHHHHGGHGGHGFGFFHHHHHFGFHGGGEFHFHBEHGHFHHHFHHBHGGEEGHHGGGGCGFHHH2FGGFGHH1FFG@BBFBGE>DEGFFHHGECEGEHGFDGGHGD211F11FF?/@CCFFEC/C?AF
@M02034:409:000000000-BFKT7:1:1113:27099:9004 1:N:0:32
AAAGTCGAGGTGCCTAAAGTGGCAACCCAGACTCAGGCTAATGTTGGTGGTGTAGAGCTTCCTGTAGCCGCATGGCGTTCGTACTTAAATATGGAACTAACCATTCCAATTTTCGCTGTCTCTTATACACATCTCCGAGCCCACGAGACC
+
ABABBFB?@DAAGGGGCGGGGGGHHHHGGGDFHHGFGHFHHHFHHHHGGEAFFGGFHHHHHGHFHHHFHGGEEGHHGGGGGAGHHHHGHHGHHHFHHHHHHHFHHHFHHHHHHGGFGGGHHHHHHHGGHHHHHHHHG/C?CFFGGGGGGG
@M02034:409:000000000-BFKT7:1:1113:20426:9004 1:N:0:32
AAAGTCGAGGTGCCTAAAGTGGCAACCCAGACTAGTTCTGCGGTTGGTGGTGTAGAGCTTCCTGTAGCCGCATGGCGTTCGTACTTAAATATGGAACTAACCATTCCAATTTTCGCTGTCTCTTATACACATCTCCGAGCCCACGAGACC
+
CBBCBFCCCCBCGGGGGGGGGGGHHHGGGHCCGDCFFFHFF22BEEEEE1EFB3F5FGBFAFGHEBBFGEE0EEG1EEEFE>?FEGHG3FFGGF3?FFHHF0?FD?G4BDBFDB<EEE/F3GHD3B3DFCD?GFHFE//@@FEF/>/EDC
@M02034:409:000000000-BFKT7:1:1113:13460:9006 1:N:0:32
AAAGTCGAGGTGCCTAAAGTGGCAACCCAGACTGGTCATCATGTTGGTGGTGTAGAGCTTCCTGTAGCCGCATGGCGTTCGTACTTAAATATGGAACTAACCATTCCAATTTTCGCTGTCTCTTATACACATCTCCGAGCCCACGAGACC
+
AABB>FBABBBBGGGGGGFFGGGHHHGGGHGGHHHGHHFGGHFGHHGFFGEFGFHHHGHHHHHHHHHGHGGGGGHHGGGGGGFHHHHHFGHHHHFDGGFFGFFHFFFHFGGHHHGGGGGGHGHHHHGFFGFHHHHFFCGGGGHGG<CGFC
@M02034:409:000000000-BFKT7:1:1113:11298:9007 1:N:0:32
AAAGTCGAGGTGCCTAAAGTGGCAACTCAGACTGGGGGAATGTTGGTGGTGTAGAGCTTCCTGTAGCCGCATGGCGTTCGTACTTAAATATGGAACTAACCATTCCAATTTTCGCTGTCTCTTATACACATCTCCGAGCCCACGAGACCA
+
CCCCCFCCCCBBGGGGGGGGGGGHHHHHHHHHHHHHGGEAGHHHHHAFEBFHHHGFGHHHHHHHHHHHGGGGGHHGGGGGGHGHHHGFHHGHHHGHHGHHHFHHHHHFGHHHHGEGGGGHHHHHHGGHHHHHHGHGGGGFGHGGGGGGGH
@M02034:409:000000000-BFKT7:1:1113:24606:9008 1:N:0:32
AAAGTCGAGGTGCCTAAAGTGGCAACCCAGACTG
+
BBBBBFBBBBAAGGFGGGGGGGGHHHHGGHHGHH
@M02034:409:000000000-BFKT7:1:1113:14478:9009 1:N:0:32
AAAGTCGAGGTGCCTAAAGTGGCAACCCAGACTAATAAG
+
BBCCBFCCCCAAGGGGGGGGGGGHHHHGGHGGH335D55
@M02034:409:000000000-BFKT7:1:1113:3900:9013 1:N:0:32
AAAGTCGAGGTGCCTAAAGTGGCAACCCAGACTCGGAGTGGTGTTGGGG
+
CCBCCFCCCCBCGGGGGGGGGGGHHHHGGHHGHF2B2EEGA5FHEG10A
@M02034:409:000000000-BFKT7:1:1113:16713:9019 1:N:0:32
AAAGTCGAGGTGCCTAAAGTGGCAACCCAGACTATGAGTGTGGTTGGTGGTGTAGAGCTTCCTGTAGCCGCATGGCGTTCGTACTTAAATATGGAACTAACCATTCCAATTTTCGCTGTCTCTTATACACATCTCCGAGCCCACGAGACC
+
ABBCBFCCCCBBGGGGGGGGGGGHHHHGGHHGHHHHGHFFBGFGGGFGGGEFGFHHHHHHHGHHHHHHHGGFGGHGFEGGFGHHHHHGHHHHHHHHHHHHHHHHHHHGFHHHHHGGGCEFHFHHGHHFGHDGHFHFGCFFGGFGGCGGGG
@M02034:409:000000000-BFKT7:1:1113:9796:9022 1:N:0:32
AAAGTCGAGGTGCCTAAAGTGGCAACCCAGACTAATAATAAGGTTGGTGGTGTAGAGCTTCCTGTAGCCGCATGGCGTTCGTACTTAAATATGGAACTAACCATTCCAATTTTCGCTGTCTCTTATACACATCTCCGAGCCCACGAGACC
+
BCCBAFABCCABGGGGGGGGGGGHHHHGGHHGHCGFFGHHHGHGHHGGGCAFFGHHHHHHGHHHHHHHHGGEGGHHGGGGGGHHHHHHHHHHHGHHHHHHHHGHHHHHGHHHGHGGGGGGHHHHHHHHDGGHHHHHGCCFCFHGGGGGGA
@M02034:409:000000000-BFKT7:1:1113:15577:9027 1:N:0:32
AAAGTCGAGGTGCCTAAAGTGGCAACCCAGACTACGAAGGAGGTTGGTGGTGTAGAGCTTCCTGTAGCCGCATGGCGTTCGTACTTAAATATGGAACTAACCATTCCAATTTTCGCTGTCTCTTATACACATCTCCGAGCCCACG
+
AABBAFBABBCBGGGGGGGFDGGHHHHGGHFFHHHEEHGEBFEBB2AACAEFFGFFFFHHBGGHGFGDFFG>EGFGFGEGGEHHHHFGHHGFGFDBFGFHCHEGGFFDFFHHHHGGFGGHHGHFFHGHHHGHGHFBECDCCEH/<
@M02034:409:000000000-BFKT7:1:1113:12494:9039 1:N:0:32
AAAGTCGAGGTGCCTAAAGTGGCAACCCAGACTAAGCATACGGTTGGTGGTGTAGAGCTTCCTGTAGCCGCATGGCGTTCGTACTTAAATATGGAACTAACCATTCCAATTTTCGCTGTCTCTTATACACATCTCCGAGCCCACG
+
CCDDCFCCCCBCGGGGGGGGGGGHHHHGGHHGHFABFFGHFCEHEGEAA1EEA3F5EDFEAFFGHBF5FEF0EEF1EBEFE?EEGHHGFFHFGD33FFHH3?3F?BG4EGGHGFEFGGEH4FGD3G?FHFHGHHHBA?DCCGEG?
@M02034:409:000000000-BFKT7:1:1113:8862:9039 1:N:0:32
AAAGTCGAGGTGCCTAAAGTGGCAACCCAGACTAATAAGCAGGTTGGTGGTGTAGAGCTTCCTGTAGCCGCATGGCGTTCGTACTTAAATATGGAACTAACCATTCCAATTTTCGCTGTCTCTTATACACATCTCCGAGCCCACGAGAC
+
CCCCCFBBCBBBGGGGGGGGGGGHHHHGGHHGHF3DBFFA53BGFHA2A1EAA3DAA5BFAGGHGGHEEEF0BEF1>?@EA?2BGHHDEFHFGB3BFGGH303FFBG?4FEHG4>EFEEGHHG4?F3DGGFHHHHBF?@DG//<</>AD
@M02034:409:000000000-BFKT7:1:1113:20149:9040 1:N:0:32
AAAGTCGAGGTGCCTAAAGTGGCAACCCAGACTAATAAGCAGGTTGGTGGTGTAGAGCTTCCTGTAGCCGCATGGCGTTCGTACTTAAATATGGAACTAACCATTCCAATTTTCGCTGTCTCTTATACACATCTCCGAGCCCACGAGACC
+
BBCCBFCCCCABGGGGGGGGGGGHHHHGGHHGHHHHHHHHHHHHHHGGGGGBBFGHHHHHHHHHHHHHHGGEGEHGGGGGFEHHHHHHHHGHHGHHHHHGHHGHHHHHHHHHHEGGGGGHHHHGHHFHFGFHHHHFGGGGGGGGGGGGGF
@M02034:409:000000000-BFKT7:1:1113:7065:9042 1:N:0:32
AAAGTCGAGGTGCCTAAAGTGGCAACCCAGACTACGTCTCCGGTTGGTG
+
CCCCCFCCCCBBCGGGGGGFGGGHHGHGGHDAG3AEBEGFDEGGDE01A
@M02034:409:000000000-BFKT7:1:1113:19957:9061 1:N:0:32
AAAGTCGAGGTGCCTAAAGTGGCAACCCAGACTGCGAATGCGGTTGGTGGTGTAGAGCTTCCTGTAGCCGCATGGCGTTCGTACTTAAATATGGAACTAACCATTCCAATTTTCGCTGTCTCTTATACACATCTCCGAGCCCACGAGACC
+
AAABAFBBBBBBGGGGBGGGGGGHHHHGGHHFHHHEGEGHHGGEEFGEFDEFBFGFHHHHHGHHHHHGFGGEGGHHGGGGGEGHHHHGHHHHHHFFHHGFGHFHHHFHHGHGH4EADGGFFFGHHHHFHHDHHHFGE/<<@FHEGGGFDC
@M02034:409:000000000-BFKT7:1:1113:14604:9068 1:N:0:32
AAAGTCGAGGTGCCTAAAGTGGCAACCCAGACTAATAAGGATGTTGGTGGTGTAGAGCTTCCTGTAGCCGCATGGCGTTCGTACTTAAATATGGAACTAACCATTCCAATTTTCGCTGTCTCTTATACACATCTCCGAGCCCACGAGACC
+
CBCCAFBCCCBBGGGGGGGGGGGHHHHGGHHGHHHHGHHHGGHHHHHGGGEBFGHHHHHHHHHHHHHHHGGGGGHHGGGGGFHHHHHGHHHHHGHFHHHHHHGHHHHHFHHHHHGGGGGGHGHHHHGHHHFHHHHFGCDGGGHGGGCFGF
@M02034:409:000000000-BFKT7:1:1113:3586:9094 1:N:0:32
AAAGTCGAGGTGCCTAAAGTGGCAACCCAGACTCCGCCTACTGTTGGTGGTGTAGAGCTTCCTGTAGCCGCATGGCGTTCGTACTTAAATATGGAACTAACCATTCCAATTTTCGCTGTCTCTTATACACATCTCCGAGCCCACGAGACC
+
ABAABFBBBBABGGGGGGGGGGGGFHCFGHGGHFHEE2AEHFFHGFAEFEAAFGHFHHHHHFHHHHHGHEEEFGHHGEGGFFGHGHGFFHGHHHB3FGHFGHFHGHGFHHHHHBFGGGEFHGGHHHHFFHHHGGFFD/DCDGEFGGGGGC
@M02034:409:000000000-BFKT7:1:1113:16009:9099 1:N:0:32
AAAGTCGAGGTGCCTAAAGTGGCAACCCAGACTTCTGCTACGGTTAGTGGTGTAGAGCTTCCTGTAGCCGCATGGCGTTCGTACTTAAATATGGAACTAACCATTCCAATTTTCGCTGTCTCTTATACACATCTCCGAGCCCACGAGACC
+
CDCDCFCCCCCCGGGGGGGGGGGHHHHGGHHGHHHHHHHHHGGHGGGHHHFFFGHHHHHHHHHHGHHHGGGEGGHHGGGGGGHHHHHHHHGGHHFHHHHHHHHHHHGHFGHHHHGGGGGGHGHHHHHHHHDHHHGHFCDCFGHGGCGGGG
@M02034:409:000000000-BFKT7:1:1113:28023:9107 1:N:0:32
AAAGTCGAGGTGCCTAAAGTGGCAACCCAGACTCAGAAGACTGTTGGTGGTGTAGAGCTTCCTGTAGCCGCATGGCGTTCG
+
BBBBBFBBBBABGGGGGGGGGGGHHHHGGHHGH33F3AF3FGHHBG2EFEEAA3D5D53AAFGFFE5BBAE0EEC1>?>??
@M02034:409:000000000-BFKT7:1:1113:20361:9109 1:N:0:32
AAAGTCGAGGTGCCTAAAGTGGCAACCCAGACTATTAGTTCGGTTGGTGGTGTAGAGCTTCCTGTAGCCGCATGGCGTTCGTACTTAAATATGGAACTAACCATTCCAATTTTCGCTGTCTCTTATACACATCTCCGAGCCCACGAGACC
+
CCBBBFCCCCAAFGGGGGGFGGGGHHHGGHEGHGHHHFHHHDCFEFEGGGGFBAFFFHHHHHHHHHHHHGG@EGHFEGGGGEGHHHHHHHGHHHEHFHHHHHHHHHHHHGHHHFGCGGGHHHHHGHFHHGGHGHHHGCGGGGHGGGFGGC
@M02034:409:000000000-BFKT7:1:1113:5398:9110 1:N:0:32
AAAGTCGAGGTGCCTAAAGTGGCAACCCAGACTATTCCGCCTGTTGGTGGTGTAGAGCTTCCTGTAGCCGCATGGCGTTCGTACTTAAATATGGAACTAACCATTCCAATTTCGCTGTCTCTTATACACATCTCCGAGCCCACGAGACCA
+
CCCCCFCCCCABGGGGGGGGGGGHGGHGGFAFHHHHHFHGGGGHHHGFFGGEF3DEGHHHFHHFGGHGHFEEEGHFGFGGEFFHHHHHHHHHHHFFGHHGHHHHHHGHHHHFHH?FGEHHHHHHHHFHGGHHHGHGGGGGGHEFGC?EE?
@M02034:409:000000000-BFKT7:1:1113:6582:9117 1:N:0:32
AAAGTCGAGGTGCCTAAAGTGGCAACCCAGACTGATAATAAGGTTGGTGGTGTAGAGCTTCCTGTAGCCGCATGGCGTTCGTACTTAAATATGGAACTAACCATTCCAATTTTCGCTGTCTCTTATACACATCTCCGAGCCCACGAGAC
+
CCCCCFCACCCCGGGGGGGGGGGHHHHGGHHGHCAFGHHGEGHHHGEECAEFFBHDEFHHDGGHDAFAEEE>EEF1EFGGEFGHGHHGHHHGHG3@GGFHC1BFGBGDFFFHHEEEFDEGHHHGGHHGFBFHHHGEG/C?GEHFCCFFA
@M02034:409:000000000-BFKT7:1:1113:19510:9118 1:N:0:32
AAAGTCGAGGTGCCTAAAGTGGCAACCCAGACTACTAATCCGGTTGGTGGTGTAGAGCTTCCTGTAGCCGCATGGCGTTCGTACTTAAATATGGAACTAACCATTCCAATTTTCGCTGTCTCTTAACACATCTCCGAGCC
+
BBBCBFCCCCAAGGGGGGGGGGGHHHHGGFHGFFFGF5GHFF2EFC?EFDEBA3DAEGEHGHHHDGGBGEG0EEHFGEGGGE2GHHHEHGHGHF33BFGHF0FGGHFBGHHHFB@DGFFH3FGDDB?FFCFHFGHGCDGC
@M02034:409:000000000-BFKT7:1:1113:12332:9119 1:N:0:32
AAAGTCGAGGTGCCTAAAGTGGCAACCCAGACTCATCCTCAGGTTGGTGGTGTAGAGCTTCCTGTAGCCGCATGGCGTTCGTACTTAAATATGGAACTAACCATTCCAATTTTCGCTGTCTCTTATACACATCTCCGAGCCCAC
+
ABAAAFABBBBBFFFGGGGFDGGGHHHGDHHGHHGHHHHHBGCFFHEEFGGFGHFFHFHHHHHGFGHFDEE>EEFHGFGEGEFHGHHGHHFHHGBFBGBFFFHFFHGFDFGGHFEGGFFHHGHHFHHGGFBFEHHFD/<BCAEG
@M02034:409:000000000-BFKT7:1:1113:26483:9122 1:N:0:32
AAAGTCGAGGTGCCTAAAGTGGCAACCCAGACTACTCGGACTGTTGGTGGTGTAGAGCTTCCTGTAGCCGCATGGCGTTCGTACTTAAATATGGAACTAACCATTCCAATTTTCGCTGTCTCTTATACACATCTCCGAGCCCACGAGACC
+
CCCCCFBCCCBBGGGGGGGGGGGHHHHGGHHGHHCHHGGGGGHHHHHGGGEFHHHGHHHHHHHHHHHHHGG>EEHHGGGGGGFHHHHG3GGHHHGHHHEGHHGHHHHGFFHHHHGGGGGHGHHHFHGHHFHHHHHHG//BDGHGCCCGDF
@M02034:409:000000000-BFKT7:1:1113:21659:9127 1:N:0:32
AAAGTCGAGGTGCCTAAAGTGGCAACCCAGACTTCTAGTTCTGTTGGTGGTGTAGAGCTTCCTGTAGCCGCATGGCGTTCGTACTTAAATATGGAACTAACCATTCCAATTTTCGCTGTCTCTTATACACATCTCCGAGCCCACGAGACC
+
CCCCCFDDCDBCGGGGGGGGGGGHHHHGGHHGHHHHGHHHHHHHHHHGFEGFFEGFHHFFFHHHHHGFFGGEEGFCEEGGFEFGGHHGHHHGHH3@GHHGGFFGHHFFGGDHHGCEGGGGHEHHFHDFBGFHHGBDE?@?DFHFCCFG/?
@M02034:409:000000000-BFKT7:1:1113:7048:9131 1:N:0:32
AAAGTCGAGGTGCCTAAAGTGGCAACCCAGACTAATAAGAATGTTGGTGGTGTAGAGCTTCCTGTAGCCGCATGGCGTTCGTACTTAAATATGGAACTAACCATTCCAATTTTCGCTGTCTCTTATACACATCTCCGAGCCCACGAGACC
+
CCCCBFBABCACGGGGGGGGGGGHHHHGGHHGHHGHHHHHHHHHHHHGGGGFFGHFHHHHHHHHHHHGHGGFGGGGGFGGGGHHHHHHHHHHHHHGGHGHHHGHHHHGHHHHHGGGGGGHHHHGGHHHGHHHHHHHGCGGDGHGGGGGGG
@M02034:409:000000000-BFKT7:1:1113:6197:9131 1:N:0:32
AAAGTCGAGGTGCCTAAAGTGGCAACCCAGACTTCGCTGCCTGTTGGTGGTGTAGAGCTTCCTGTAGCCGCATGGCGTTCGTACTTAAATATGGAACTAACCATTCCAATTTTCGCTGTCTCTTATACACATCTCCGAGCCCACGAGACC
+
BBBBBFBBBBABGGGGGGGGGGGHHHHGGHHGHHHGGGGGHHGHHHHGGGEFGGGHHHHHHHHHHHHHHGGFFGHHGGGGGGHHHHHHHHHHHHFFHHHGHHHHHHHGGHHGHHGGGGGHHHHHHHHHFGHHHGHHGCCCCFHGGGGDGG
@M02034:409:000000000-BFKT7:1:1113:24110:9134 1:N:0:32
AAAGTCGAGGTGCCTAAAGTGGCAACCCAGACTAAGAATAATGTGGGGGGG
+
CCCCCFBCCCABGGGGGGGGGGGHHHHGGHHGH3B3F53D555D5B22E/:
@M02034:409:000000000-BFKT7:1:1113:7821:9134 1:N:0:32
AAAGTCGAGGTGCCTAAAGTGGCAACCCAGACTAATCAGAAGGTTGGTGGTGTAGAGCTTCCTGTAGCCGCATGGCGTTCGTACTTAAATATGGAACTAACCATTCCAATTTTCGCTGTCTCTTATACACATCTCCGAGCCCACGAGACC
+
CCCCCFCCCCBCGGGGGGGGGGGHHHHGGHGGHHHHFFHHHHHHHHAFGGGGGHHHHHHHHHHHHHHHHGGGGGHGGGGGGGHHHHHHGHHHHHGGHHHHGFFHHHGGHHHHHHGGGGGHFEHHHHHFFHHHHHHHGCGGFEHGFGGDGG
@M02034:409:000000000-BFKT7:1:1113:6576:9136 1:N:0:32
AAAGTCGAGGTGCCTAAAGTGGCAACCCAGACTGATAATAAGGTTGGTGGTGTAGAGCTTCCTGTAGCCGCATGGCGTTCGTACTTAAATATGGAACTAACCATTCCAATTTTCGCTGTCTCTTATACACATCTCCGAGCCCAC
+
BBBBAFAABDAAGGGGGGGGGFFHHGHGCHAFCGHH55FHHFHHGFFEGGGFGHHHGHHHHHHHHFHHFGGEGGHHGGFGGGBHFHGGGHFBGHHHHHHGHHHHHHHHFHHHFHGFG/EGGGHHGHFHHHEFHHBF?/BCGGAE
@M02034:409:000000000-BFKT7:1:1113:27581:9143 1:N:0:32
AAAGTCGAGGTGCCTAAAGTGGCAACCCAGACTGCGAAGAATGTTGGTGGTGTAGAGCTTCCTGTAGCCGCATGGCGTTCGTACTTAAATATGGAACTAACCATTCCAATTTTCGCTGTCTCTTATACACATCTCCGAGCCCACGAGACC
+
CCCCCFBCCCABGGGGGGGGGGGHHHHGGHHGHHHGGGGGFFHHHHGGGGFFFGHHHHHHHHHHHHHGHGGGGGHHGEGGGGHHHHHHHHGHHHHHHHHHGHGHHHHHHHHHHHGFGGGGHHHHHHHHHHGHHHHHE/DDGCGGGGGGGF
@M02034:409:000000000-BFKT7:1:1113:23578:9144 1:N:0:32
AAAGTCGAGGTGCCTAAAGTGGCAATCCAGACTCAGGATAATGTTGGTGGTGTAGAGCTTCCTGTAGCCGCATGGCGTTCGTACTTAAATATGGAACTAACCATTCCAATTTTCGCTGTCTCTTATACACATCTCCGAGCCCACGAGACC
+
ABBBAFBABDABGGGGBGGGFGGGHGHHHHHGHHHHGBGGGGFFGFHGEE2EBFHE5GHHFHHGFHHFEEFEFGFBEEEGEFFHHHFHFEFHHH@FGGFHHFFGHBDDHHGHHHGDGGE3DGHGGEHGHFGFHGGFA/B@DFHGGC/?DA
@M02034:409:000000000-BFKT7:1:1113:14915:9146 1:N:0:32
AAAGTCGAGGTGCCTAAAGTGGCAACCCAGACTAGTGGTAG
+
CCCCBFBCCCBBGGGGGGGGGGGHHHHGGHHGH33DGHG55
@M02034:409:000000000-BFKT7:1:1113:19085:9147 1:N:0:32
AAAGTCGAGGTGCCTAAAGTGGCAACCCAGACTAATGATAAGGTTGGTGGTGTAGAGCTTCCTGTAGCCGCATGGCGTTCGTACTTAAATATGGAACTAACCATTCCAATTTTCGCTGTCTCTTATACACATCTCCGAGCCCACGAGACC
+
AABCBFCBCCABGGGGGGGGGGGHHHHGGHHGHHHGHGHHFHFHHHGGGGBBFGHHHHHHHHHHHHHHHGGFGGHHGGGGGGHHHHHHHHHHHGHFHHHHHHHHHHHGHHHHHHGGGGGHHHHHHHHHHHGHHHHHGGFGGGHGGGGGGG
@M02034:409:000000000-BFKT7:1:1113:5211:9149 1:N:0:32
AAAGTCGAGGTGCCTAAAGTGGCAACCCAGACTCAGCCGGCGGTTGGTGGTGTAGAGCTTCCTGTAGCCGCATGGCGTTCGTACTTAAATATGGAACTAACCATTCCAATTTTCGCTGTCTCTTATACACATCTCCGAGCCCACGAGACC
+
BBCCBFABDBABGGGGGGGFGGGHHGHGGHHGHHHHHHGGGGGFGGGEFG?BBBGDGGHHHHHHGFGGHGEGGGHHFEEFEEFGFHGFHHHFFFFFHFDFGHHHBHFFHHHHHHGGGGGHHHHHHHGGFHHGFHHHGGGDGGHGG@CGAE
@M02034:409:000000000-BFKT7:1:1113:24545:9149 1:N:0:32
AAAGTCGAGGTGCCTAAAGTGGCCACCCAGACTTCGTCGAGTGTTGGTGGTGTAGAGCTTCCTGTAGCCGCATGGCGTTCGTACTTAAATATGGAACTAACCATTCCAATTTTCGCTGTCTCTTATACACATCTCCGAGCCCACGAGACC
+
BBBBBFABBB2AGGGGGGGGGGGHCGHGGGHGHHGFFEE2EGHH5FHGGFBBBFGGFEGFGHHHHHHHHGGGGGHHGFGGGGHHHHGGHHHHHFHGFGGHHHHHHHHHFHHHFHGGGFFFHFHGHHBGHFHFHHHHG/BCGGHFG?<DAF
@M02034:409:000000000-BFKT7:1:1113:7195:9150 1:N:0:32
AAAGTCGAGGTGCCTAAAGTGGCAACCCAGACTGGGCCGGCGGTTGGGGGTGTAGAGCTTCCTGTAGCCGCATGGCGTTCGTACTTAAATATGGAACTAACCATTCCAATTTTCGCTTCTCTTATACACATCTCCGAGCCCACGAGACC
+
ABCCAFBCCCABGGGGGGGGGGGHGHHGGHHGHHHHHHGGGGGAEEG0EE>>E3EDGBFH3G33GFHEFEC<EEH?EDCEFAFHGFFFHFGFGHEFCGFHFHFHHEGGHHHHH1AAGH.DDGHBGG1FHHCGFDFD<C?@EGEDGCC.C
@M02034:409:000000000-BFKT7:1:1113:7723:9152 1:N:0:32
AAAGTCGAGGTGCCTAAAGTGGCAACCCAGACTGGGGGGGTGGTTGGTGGTGTAGAGCTTCCTGTAGCCGCATGGCGTTCGTACTTAAATATGGAACTAACCATTCCAATTTTCGCTGTCTCTTATACACATCTCCGAGCCCACGAGACC
+
CCCCCFCCCCBBGGGGGGGGGGGHHHGGGHHGHHHHGGGG;ADGGGDGGGACEGGGGGGGGGGGGGGFGGGFFFFFFFFFFFFFFFFFFFFFFFFFFFFFFFFFFFFFFFFFFFFFFFFFFFFFFFFFFFFFFFFBD=FFFFFFFFFFFF
@M02034:409:000000000-BFKT7:1:1113:26833:9153 1:N:0:32
AAAGTCGAGGTGCCTAAAGTGGCAACCCAGACTGCTCCGCATGTTGGTGGTGTAGAGCTTCCTGTAGCCGCATGGCGTTCGTACTTAAATATGGAACTAACCATTCCAATTTTCGCTGTCTCTTATACACATCTCCGAGCCC
+
AABAAFBABBABGGGGGGGFGGGHHHHGGHHGHGGGFGGGGGGGHBFEA1BFBEGFEFGF5GBGGGHFFEE>EEC?>?EEEEB?FDFF3GFBBFBBFHHGF03BEBFBGGGHHFFEGE<FGFHH3?3?F2FGBDGBB/<</F
@M02034:409:000000000-BFKT7:1:1113:27962:9157 1:N:0:32
AAAGTCGAGGTGCCTAAAGTGGCAACCCAGACTGAGGGGAGGGTTGGTGGTGTAGAGCTTCCTGTAGCCGCATGGCGTTCGTACTTAAATATGGAACTAACCATTCCAATTTTCGCTGTCTCTTATACACATCTCCGAGCCCACGAGACC
+
BBBCBFBBBCAAGGGGGGGGGGGHHHHGGHHGHH3FFEFGGFGEGGEFEGEFFDHFHHHHHHFGGFHFGFGFGGHHGGGGFEGHHHHHHHHHGHFFHHGHFHFHHHFFHGHHHFD?FFFFHHHHHHGBHHHHHHHFAAG@CFHGCCGGFF
@M02034:409:000000000-BFKT7:1:1113:23071:9175 1:N:0:32
AAAGTCGAGGTGCCTAAAGTGGCAACCCAGACTAATAATCAGGTTGGTGGTGTAGAGCTTCCTGTAGCCGCATGGCGTTCGTACTTAAATATGGAACTAACCATTCCAATTTTCGCTGTCTCTTATACACATCTCCGAGCCCACGAGACC
+
CCCCCFBCCCBBGGGGGGGGGGGHHHHGGHHGHHHGFHHHHHHHHHGGGGAFGHHGHGHHHHHHHHHHHGGFEGHGGGGFGGGHHHHHHHHHHHHHHHHHHHHHHGHHHHHHHHGGGCGGHHHHHHHHHHFHHHHHGG?CCGHGCDCGGA
@M02034:409:000000000-BFKT7:1:1113:10531:9176 1:N:0:32
AAAGTCGAGGTGCCTAAAGTGGCAACCCAGACTAAGAATAATGTTGGTGGTGTAGAGCTTCCTGTAGCCGCATGGCGTTCGTACTTAAATATGGAACTAACCATTCCAATTTTCGCTGTCTCTTATACACATCTCCGAGCCCACGAGACC
+
BBBBBFBBBBAAGGGGGGGGGGGHHHHGGHHGHHGHHHHHHHHHHHGFFGEBBFGHHHHHHHHGHHHHHGGFGGHHGGGGFFHHHHGGHHHHHHHGHHHGHHHHHHGHHHHHHHGGGGGHHHHHHHHHFHGHHHHGGGGFGGHGGGGGGF
@M02034:409:000000000-BFKT7:1:1113:19848:9177 1:N:0:32
AAAGTCGAGGTGCCTAAAGTGGCAACCCAGACTAATAGTCAGGTTGGTGGTGTAGAGCTTCCTGTAGCCGCATGGCGTTCGTACTTAAATATGGAACTAACCATTCCAATTTTCGCTGTCTCTTATACACATCTCCGAGCCCACGAGACC
+
CCCCCFCCCCABGGGGGGGGGGGHHHHGGHHGHHHGHHGGHHHHHHGGGGGFGGHHHHHHHHHHHHHHHGGEGFHFGGGGGGHHHHHHHHHHHHHHHHHHHHGHHHGHHGHHHHGGGGGGHGHHHHHHHHHHHHHHG?CDGGHGGGCGGF
@M02034:409:000000000-BFKT7:1:1113:25745:9178 1:N:0:32
AAAGTCGAGGTGCCTAAAGTGGCAACCCAGACTGGGGGGGGGGTTGGTGGTGTAGAGCTTCCTGTAGCCGCATGGCGTTCGTACTTAAATATGGAACTAACCATTCCAATTTTCGCTGTCTCTTATACACATCTCCGAGCCCACGAGACC
+
BBBBBFBBBBBBGGGGGGGGGGGHHHHGGGHGHHHGGGGGFFFF<FF:ADA;A;F/BFFFFFFFFFFFFFFADDF.@DF?DDFFEFFFFFBBFFFFEBFFFFBFBFFFFFFFFBB?ADA//BFFEFFFFFFFFFFBF;9B;EFFC@AFFE
@M02034:409:000000000-BFKT7:1:1113:3371:9189 1:N:0:32
AAAGTCGAGGTGCCTAAAGTGGCAACCCAGACTACGAAGAGTGTTG
+
ABBBBFABBBABGGGF4AFFGFECGHHGGHHGFB322B2BGG5GBC
@M02034:409:000000000-BFKT7:1:1113:25690:9194 1:N:0:32
AAAGTCGAGGTGCCTAAAGTGGCAACCCAGACTAGTCGTTCTGTAGGTGGTGTAGAGCTTCCTGTAGCCGCATGGCGTTCGTACTTAAATATGGAACTAACCATTCCAATTTTCGCTGTCTCTTATACACATCTCCGAGCCCACGAGACC
+
BBBCBFCCBCAAGGGGGGGGGGGHHHHGGEDGHHHFHEFGFFHHFHGHGGAFGGHHHHHHHHHHHHHFHGGEEGHHGFGGGGHHHHHGHHHHHHFFHHHHHHHHHHHGHFHHHHGGGGGGHHHHHHHBHHGHHHHGG?GFGGHGGGGGGG
@M02034:409:000000000-BFKT7:1:1113:13073:9202 1:N:0:32
AAAGTCGAGGTGCCTAAAGTGGCAACCCAGACTAGTAAGGGGGTTGGTGGTGTAGAGCTTCCTGTAGCCGCATGGCGTTCGTACTTAAATATGGAACTAACCATTCCAATTTTCGCTGTCTCTTATACACATCTCCGAGCCCACGAGAC
+
CBCCCFBBCCBCGGGGGGGGGGGHHHHGGHHGHB3DB5B3B2EGGGGGGGEFGGHHHHHHHHHHHHHHHGGGGGHHGGGGGGHHHHHGHHHHHFGHGHHHHHHHHHHHHHHHHHGGGGGHHHHHGHHHHHHHHHHHGCGGGGHGGGGGG
@M02034:409:000000000-BFKT7:1:1113:17923:9203 1:N:0:32
AAAGTCGAGGTGCCTAAAGTGGCAACCCAGACTCAGAATAATGTTGGTGGTGTAGAGCTTCCTGTAGCCGCATGGCGTTCGTACTTAAATATGGAACTAACCATTCCAATTTTCGCTGTCTCTTATACACATCTCCGAGCCCACGAGACC
+
BBCCAFCCCCABGGGGGGGGGGGHHHHGGHHGHHHHHHHGHHHHHHHGGGGFGFHHHHGHHHHHHHHHHGGEGGHHGEGGGGHHHHHHHHFHHHHHFGGHHHHHHHGHHHHHHHGGGGGHHHHHHHHHHGFGFHGHG?DCGFHGGGFGGG
@M02034:409:000000000-BFKT7:1:1113:22742:9209 1:N:0:32
AAAGTCGAGGTGCCTAAAGTGGCAACCCAGACTTCGCCTTCTGTTGGTGGTGTAGAGCTTCCTGTAGCCGCATGGCGTTCGTACTTAAATATGGAACTAACCATTCCAATTTTCGCTGTCTCTTATACACATCTCCGAGCCCACGAGACC
+
CCCCCFCCCCABGGGGGGGGGGGHHHHGGHGGHHHGGGGGHHHHHHGGGGAFGHHHHHHHHHHHHHHHHGGEFGHHGGGGGFHHHHHHHHHHHHHHGHHHHHGHHHHHGHHHHHGGGGGHHHHHHHHHHHFHHHHHGGGGGGHGGGGGGG
@M02034:409:000000000-BFKT7:1:1113:25991:9213 1:N:0:32
AAAGTCGAGGTGCCTAAAGTGGCAACCCAGACTGAGCGGAGTGTTGGTGGTGTAGAGCTTCCTGTAGCCGCATGGCGTTCGTACTTAAATATGGAACTAACCATTCCAATTTTCGCTGTCTCTTATACACATCTCCGAGCCCACGAGACC
+
BBBCBFCCCCABGGGGGGGGGGFHHHHGGHHGHHHHHGGGGGGHHHHGGGEFFGHHHHHHHHHHHHHHHGGFGGHFEEEFFFHHHHHHHHHHHHGFHHHHGHHHHHHGHHHHHFG?FGGHHHHHHHHHHHHHHHHGECGCGGHGGGGGGF
@M02034:409:000000000-BFKT7:1:1113:17284:9214 1:N:0:32
AAAGTCGAGGTGCCTAAAGTGGCAACCCAGACTACGAATAATGTTGGTGGTGTAGAGCTTCCTGTAGCCGCATGGCGTTCGTACTTAAATATGGAACTAACCATTCCAATTTTCGCTGTCTCTTATACACATCTCCGAGCCCACGAGAC
+
AABBADAAD2AAFFGGGGBGGFCACG4FGDEGHCFA2FEEB5FADDEEFE1AFDFGGHFHHGFHB5FEGGC0BEFFGFEGGGFHHBH3GEGBG3DBC3G33FBGHHGH4FGBFDEGGGGFGFFGFHH?3B2GBFH2?@//@FFF??/C<
@M02034:409:000000000-BFKT7:1:1113:25787:9220 1:N:0:32
AAAGTCGAGGTGCCTAAAGTGGCAACCCAGACTAGTCGGCCGGTTGGTGGTGTAGAGCCTCCTGTAGCCGCATGGCG
+
B?ABAFAADD>AGGGFCGGGGGGBGHFGGHHGGF3FA2A2A20AEA0E11EA13A55FGHFEFGEDG53BE/EA11>
@M02034:409:000000000-BFKT7:1:1113:22211:9229 1:N:0:32
AAAGTCGAGGTGCCTAAAGTGGCAACCCAGACTTCGCCTCAGGTTGGTGGTGTAGAGCTTCCTGTAGCCGCATGGCGTTCGTACTTAAATATGGAACTAACCATTCCAATTTTCGCTGTCTCTTATACACATCTCCGAGCCCACGAGACC
+
BBACCFCCCCABGGGGGGGGGGGHHHHGGHHGHHHGGGGGHHHGGHGGGGEFFGHHHGHHHHHHHHHGHGGGGGHHGGGGGFFHHHHHHHHHHHHGGGGFGHFHHHHHHHHHHFGGGGGFHHHHHHHHFHGHHGGHGFGCGGHGGGGGGG
@M02034:409:000000000-BFKT7:1:1113:20761:9229 1:N:0:32
AAAGTCGAGGTGCCTAAAGTGGCAACCCAGACTAATAATAATGTTGGTGGTGTAGAGCTTCCTGTAGCCGCATGGCGTTCGTACTTAAATATGGAACTAACCATTCCAATTTTCGCTGTCTCTTATACACATCTCCGAGCCCACGAGACC
+
BBAABFBBBBABGGGGGGGGGFGFHHHGFDCFHHDFFGDFHGFHHGHGG2EFB3B5FGFHGGHHHHHHHEFAEEHFGEGGGFFHHHHHHFHFHFBFGGHHGGDGGHH4FGGHGDEGFEEHHHHHHG4GFGHFHHHFDCGGGGGGGGCDDF
@M02034:409:000000000-BFKT7:1:1113:12016:9234 1:N:0:32
AAAGTCGAGGTGCCTAAAGTGGCAACCCAGACTTCTCATGGGGTTGGTGGTGTAGAGCTTCCTGTAGCCGCATGGCGTTCGTACTTAAATATGGAACTAACCATTCCAATTTTCGCTGTCTCTTATACACATCTCCGAGCCCACGAGAC
+
CCCCCFCCCCABGGGGGGGGGGGHHHHGGGFFGHGHHGGGGGEGFGAEGGEBGBGFGGHHHHHHHGHHHGGEGGHGGGGGGEHHHHHHHHHHHHHHHHHHHHHHGHHGHHHHHHGGGGGHHGHHFHHHHBHHHHHGGCCGGGHGGGGCF
@M02034:409:000000000-BFKT7:1:1113:16994:9239 1:N:0:32
AAAGTCGAGGTGCCTAAAGTGGCAACCCAGACTCGGCCTTCGGTTGGTGGTGTGGAGCTTCCTGTAGCCGCATGGCGTTCGTACTTAAATATGGAACTAACCATTCCAATTTTCGCTGTCTCTTATACACATCTCCGAGCCCACGAGACC
+
CCCDCFCCCCCCGGGGGGGGGGGHHHHGGGHGHHGGGGGHHHGGGGGGGGEFGGGHHHHHHHHHHHHHHGGEFGHHGGGGGGFHHHHHHHHHHHHHHHHGHHHHHHHHGHHHHHGGGGGHHHHHHHHHHFFHHHHGGGGGGGHGGDGGGG
@M02034:409:000000000-BFKT7:1:1113:17280:9242 1:N:0:32
AAAGTCGAGGTGCCTAAAGTGGCAACCCAGACTACGAATAATGTTAGTGTTGTAGAGCTTCCTGTAGCCGCATGGCGTTCGTACTTAAATATGGAACTAACCATTCCAATTTTCTCTGTCTCTTATACACATCTCCGA
+
3AA?AFAA?AAAGGGGGFGGGGGFBGHGGAAFHF322AE25FGHG55DA55AB5D5F5FG5FG5B5B5FAEEEFFAEEEGGE2AFDDBFHHGB33BF3GH3E3F3?FBFGHHHD4BBB4B?GHHBG4GF33B?F33E@
@M02034:409:000000000-BFKT7:1:1113:18774:9248 1:N:0:32
AAAGTCGAGGTGCCTAAAGTGGCAACCCAGACTAAGAATGGGGTTG
+
CCCCCFCCCCBCGGGGGGGGGGGHHHHGGHH2G3A335BGHFEFA?
@M02034:409:000000000-BFKT7:1:1113:21223:9253 1:N:0:32
AAAGTCGAGGTGCCTAAAGTGGCAACCCAGACTGAGCGGCAGGGTGGTGGTGTAGAGCTTCCTGTAGCCGCATGGCGTTCGTACTTAAATATGGAACTAACCATTCCAATTTTCGCTGTCTCTTATACACATTTCCGAGCCCACGA
+
BABBAFBBBDAAGGGGGGGFEFFHGHHGGHHGHCGHHEFFECA0BFE1FE1AF3GFFGHHFHFGFFGGFFG/EEGCFGGGGDFFGHHHFGHBFFEFGHHGHHGGHHFDFDHHHGFFDFDFFHHH2GF2>FFF2@@@?/<>DE/F-<
@M02034:409:000000000-BFKT7:1:1113:8001:9258 1:N:0:32
AAAGTCGAGGTGCCTAAAGTGGCAACCCAGACTGGTGCGCGGGTTGGTGGTGTAGAGCTTCCTGTAGCCGCATGGCGTTCGTACTTAAATATGGAACTAACCATTCCAATTTTCGCTGTCTCTTATACACATCTCCGAGCCCACGAGAC
+
CCCBCFBACDBBGGGGGGGGGGGGHHHGGHHGHC2B23AAEEGGGFAEFGGGFFGFFHGHFGHHHFHGGGG>EEGFEGGGGGHHHHHHHHHHHHFBGHFHEHGHFHHFHHHHHHGGGGGHGGHHHHGHGHHHHHHFGGCGCGGGGG-?E
@M02034:409:000000000-BFKT7:1:1113:23568:9261 1:N:0:32
AAAGTCGAGGTGCCTAAAGTGGCAACCCAGACTGGGAATCATGTTGGTGGTGTTGAGCTTCCTGTAGCCGCATGGCGTTCGTACTTAAATATGGAACTAACCATTCCAATTTTCGCTGTCTCTTATACACATCTCCGAGCCCACGAGACC
+
CCCCCFBCCCAAGGGGGGGGGGGHHHGGGHHGHHHHHHHHHHHHHGEEFGEFGGHHHHHHHHHHHHHHHGGFGGHHGGGGFGHHHHHHHHHHHHHHGHGHHHGHHHGHHHHHHHGGGGGGHHHHHHGHHHHHHHHFGCGGGGHGGGGGGF
@M02034:409:000000000-BFKT7:1:1113:21016:9262 1:N:0:32
AAAGTCGAGGTGCCTAAAGTGGCAACCCAGACTTTTGGTGTGGTTGGTGGTGTAGAGCTTCCTGTAGCCGCATGGCGTTCGTACTTAAATATGGAACTAACCATTCCAATTTTCGCTGTCTCTTATACACATCTCCGAGCCCACGAGACC
+
CCBCCFCCCCACGGGGGGGGGGGHHHHGGHHGHHHHHGFFFEGHGGGGGG?FFFGFHHHHHHHHHHHHHGGGGGHGGGGGGGHHHHHGHHFHHHFHFHHHHHGHHHHGHGHHHHGDFDGGGFHHHHHHHHFFHHHHGCFGGGHGGGGGGG
@M02034:409:000000000-BFKT7:1:1113:23214:9277 1:N:0:32
AAAGTCGAGGTGCCTAAAGTGGCAACCCAGACTAATAATGTTGTTGGTGGTGTAGAGCTTCCTGTAGCCGCATGGCGTTCGTACTTAAATATGGAACTAACCATTCCAATTTTCGCTGTCTCTTATACACATCTCCGAGCCCACGAGACC
+
CCCCCFCBCCCCGGGGGFGGGGGHHHHGGHHGHHHG5DGHBGFHHHEEGG2BBFGEHHHHHHHHHHHHHGGEEGHFFGGGGFGHHHHHHHHHHHHHGHHHHHGGHHHDGGHHHFFFGGEEHHHHHHHGHGHHGHHHDFCCGEHGGCGGGF
@M02034:409:000000000-BFKT7:1:1113:20465:9283 1:N:0:32
AAAGTCGAGGTGCCTAAAGTGGCAACCCAGACTCATA
+
BBCCAFBBCCCCGGGGGGGGGGGHHHHGGHHCGC355
@M02034:409:000000000-BFKT7:1:1113:26114:9287 1:N:0:32
AAAGTCGAGGTGCCTAAAGTGGCAACCCAGACTTCGCCTCATGTTGGTGGTGTAGAGCTTCCTGTAGCCGCATGGCGTTCGTACTTAAATATGGAACTAACCATTCAATTTTCGCTGTCTCTTATACACATCTCCGAGCCCACGAGACCA
+
BCCBAFCCCCBBGGGGGGGGGGGHHHHGGHHGHHGGGGGGHHHHGHHGGGEFGGHHHHHHGHHHFHHHHGGFGGHHGDGGGFHHHHGHHHGHHHHHHHGHHGGHHHHFFHHHHGEFFFHHHHGHHHFHHHHHHHHGFGGFGFGGDGGGGC
@M02034:409:000000000-BFKT7:1:1113:23132:9296 1:N:0:32
AAAGTCGAGGTGCCTAAAGTGGCAACCCAGACTCCGCCGACGGTTGGTGGTGTAGAGCTTCCTGTAGCCGCATGGCGTTCGTACTTAAATATGGAACTAACCATTCCAATTTTCGCTGTCTCTTATACACATCTCCGAGCCCACGAGACC
+
CCCCCFCCCCBCGGGGGGGGGGGHHHHGGHHGHHHGGGGGGGGGGGGFFFEFGGHHHHHHHHHHHGHHHGGEEGHHGGGGGGHHHHGHHHHHHHHHFHHHHHHHHHHHHHHHHHGGGGGHHHHHHHHHHHHHHHHGGGGGGGHGGFGGGG
@M02034:409:000000000-BFKT7:1:1113:6640:9296 1:N:0:32
AAAGTCGAGGTGCCTAAAGTGGCAACCCAGACTCTGGCTTCTGTTGGTGGTGTAGAGCTTCCTGTAGCCGCATGGCGTTCGTACTTAAATATGGAACTAACCATTCCAATTTTCGCTGTCTCTTATACACATCTCCGAGCCCACGAGACC
+
CCCCCFBCBCBCGGGGGGGGGGGHHHHGGHCGHGGHHHHHHHHHHHEEC2EAA3F5EGGGGFGGGFHFGEEEEEC1E?EGGGGHHHHHGHHGGGE3GHHH3B3F3FHDGGEHH4EDFEFHHGHHFFHFHFB2FGH2E/CDGGH/C/CDGF
@M02034:409:000000000-BFKT7:1:1113:15809:9299 1:N:0:32
AAAGTCGAGGTGCCTAAAGTGGCAACCCAGACTCAGAATCCTGTTGGTGGTGTAGAGCTTCCTGTAGCCGCATGGCGTTCGTACTTAAATATGGAACTAACCATTCCAATTTTCGCTGTCTCTTATACACATCTCCGAGCCCACGAGACC
+
CCCCCFCCCCBCGGGGGGGGGGGHHHHGGHHGHHHHHGHHHHHHHHHGGGEFGFHHHHHHHHHHHHHHHGGEFGHHGGGGGGHHHHHHHHHHHHHHHHHHHHGHHHHHHHHHHHGGGGGHHHHHGHHHHGGHHHGFGFGGGGGGG@CFDF
@M02034:409:000000000-BFKT7:1:1113:18427:9300 1:N:0:32
AAAGTCGAGGTGCCTAAAGTGGCAACCCAGACTAATCGGGAGGTTGGTGGTGTAGAGCTTCCTGTAGCCGCATGGCGTTCGTACTTAAATATGGAACTAACCATTCCAATTTTCGCTGTCTCTTATACACATCTCCGAGCCCACGAGACC
+
CCCCCFCCBCAAGGGGGGGGGGGHHHHGGHHGHHGHHGGE2EFGHHGEFEEBAAFFFHHHHHHHHHHGHGG0FEHFFEEFEEFHHHHHHHGHGFFGHGHHHHGHHHHFHGGHFFEGGDA?DHHHFHHGHFFHFHGFD?DGGGGFDGGC.F
@M02034:409:000000000-BFKT7:1:1113:25642:9306 1:N:0:32
AAAGTCGAGGTGCCTAAAGTGGCAACCCAGACTGCTTCGACGGTTGGTGGTGTAGAGCTTCCTGTAGCCGCATGGCGTTCGTACTTAAATATGGAACTAACCATTCCAATTTTCGCTGTCTCTTATACACATCTCCGAGCCCACGAGACC
+
CCCCCFCBCCBCGGGGGGGGGGGHHHHGGHHGHHCHFHGHGGGGGGGGFGAFF3GFHHHHHHHHHHHGGGGEGGHGGGGGGGFHHHFFFGHHHHDFGHHHGHBHHHHBHGFHHHGGGGGHHHHFFHDFHFHHHFHFE@CCFCGGGGGGGF
@M02034:409:000000000-BFKT7:1:1113:15336:9307 1:N:0:32
AAAGTCGAGGTGCCTAAAGTGGCAACCCAGACTACGGAGAATGTTGGTGGTGTAGAGCTTCCTGTAGCCGCATGGCGTTCGTACTTAAATATGGAACTAACCATTCCAATTTTCGCTTCTCTTATACACATCCCGAGCCCACGAGACCAG
+
CCCCCFCCCCABGGGGGGGGGGGHHHHGGHHGHHHGGFGEHGGHHGGGGGEBFGHHHHHHHHHHHHHHHGGEFGHHGGGGGGHHHHHHGHHHHHHHGHHHHHHHHHHHHGHHHHGGGHGHHHHHHHFHHHHHHHGGGGGGHGGDGGGGHC
@M02034:409:000000000-BFKT7:1:1113:6348:9311 1:N:0:32
AAAGTCGAGGTGCCTAAAGTGGCAACCCAGACTGGGAAGGGGGTTGGTGGTGTAGAGCTTCCTGTAGCCGCATGGCGTTCGTACTTAAATATGGAACTAACCATTCCAATTTTCGCTGTCTCTTATACACATCTCCGAGCCCACGAGACC
+
AAAAAFBBBDABGGGGGGGFGGG4CGGEFDFFHE2E2FAF2EGGGG?EFDEFB35B5FHHBHHHHFH4GGGEEGHFEEGA?EFEGHHHEGHBF?BDGHG3GEGGHHHBGHHHHFC?DGAGEHGFGGHD@FGFGHGFE?CC@FHGG@CDDE
@M02034:409:000000000-BFKT7:1:1113:13202:9313 1:N:0:32
AAAGTCGAGGTGCCTAAAGTGGCAACCCAGACTACTAAGAATGTTGGTGGTGTAGAGCTTCCTGTAGCCGCATGGCGTTCGTACTTAAATATGGAACTAACCATTCCAATTTTCGCTGTCTCTTATACACATCTCCGAGCCCACGAGACC
+
CCCCCFCCBCBCGGGGGGGGGGGHHHHGGGHGHHHHFFHHHFHHHHGEFGGFGFHHHHHHHHHHHHHHHGGFGGHFGEGGGFHHHHHHHHHHHHDFHHGHHHFHHHHHHGHHHHGGGGGHHHHHHHHHGGHGHHHHGGGGGGHGGGGGGE
@M02034:409:000000000-BFKT7:1:1113:11735:9320 1:N:0:32
AAAGTCGAGGTGCCTAAAGTGGCAACCCAGACTCCGACTACGGTTGGTGGTGTAGAGCTTCCTGTAGCCGCATGGCGTTCGTACTTAAATATGGAACTAACCATTCCAATTTTCGCTGTCTCTTATACACATCTCCGAGCCCACGAGACC
+
CCCCCFBCBBBCGGGGGGGGGGGHHHHGGHGGHHGGGGGGHGGHEG?FFGEFHHHHHHHHHHHHHHHHHGGEGGHHGGGGGGFHGHHFHHHHHGBGGHHHHHHHHHHHHHHHHHGGGGGHHHHHHHFHHFHHFHGHGCGGGGHGGCFGGF
@M02034:409:000000000-BFKT7:1:1113:26864:9320 1:N:0:32
AAAGTCGAGGTGCCTAAAGTGGCAACCCAGACTGCTAATCAGGTTGGTGGTGTAGAGCTTCCTGTAGCCGCATGGCGTTCGTACTTAAATATGGAACTAACCATTCCAATTTTCGCTGTCTCTTATACACAATCTCCGAGCCCACGAGAC
+
CCCCCFBCBCBCGGGGGGGGGGGHHHGGGHHGHHHHHHHHHHHHHGCGGGEBFEFHHHHHHHHGHHHHHGGGGGHHGGGGGFGHHHHHHHHHHGFHGHGHHGHHFHHHHGHHHHGGGGGHFHHHHHHHHGHGHHHGHGGF?FGHGGGGGG
@M02034:409:000000000-BFKT7:1:1113:27896:9321 1:N:0:32
AAAGTCGAGGTGCCTAAAGTGGCAACCCAGACTAGTAATCAGGTTGGTGGTGTAGAGCTTCCTGTAGCCGCATGGCGTTCGTACTTAAATATGGAACTAACCATTCCAATTTTCGCTGTCTCTTATACACATCTCCGAGCCCACGAGACC
+
BBBBBFBABBAAGGGG4GGGGFDGHFHFGHHGHHHHHHHHHHHHHHGGGGEFGFHGHHHHHGHHHHHHHGGGGGHHFEGAEEHHHHHGHGGHHHFHGHHHHHHHHHHGHHHGHGGDGGGHGHHHHHHFHHHHHHHFE@GCGGHGGGGGGE
@M02034:409:000000000-BFKT7:1:1113:7947:9324 1:N:0:32
AAAGTCGAGGTGCCTAAAGTGGCAACCCAGACTCAGCCGGCGGTTGGTGGTGTAGAGCTTCCTGTAGCCGCATGGCGTTCGTACTTAAATATGGAACTAACCATTCCAATTTTCGCTGTCTCTTATACACATCTCCGAGCCCACGAGACC
+
CBCCCFABCCBCGGGGGGGGGGGHHHHGGGHGHHHHHHGGGGGGGGGGGGEBFGGHHHHHHHHHHHHHHGGEEGHHGGGGGGHHHHHHHHHHHHFHHHHGHHHHHHHHFGHHHHGGGGFHHGHHHHGHDGHGHHHHGGGCGGHGGCGGGE
@M02034:409:000000000-BFKT7:1:1113:21631:9326 1:N:0:32
AAAGTCGAGGTGCCTAAAGTGGCAACCCAGACTGCTAATAAGGTTGGTGGTGTAGAGCTTCCTGTAGCCGCATGGCGTTCGTACTTAAATATGGAACTAACCATTCCAATTTTCGCTGTCTCTTATACACATCTCCGAGCCCACGAGACC
+
CCCCCFBBBBABGGGGGGGGGGGHHHHGGHHGHHHHDBGHHHHHHHCEFEEFFFHHGHHHHHHHHHHGHGGEFGHFGGGGGFHHHHHHHHHHHHFHHHHHHHEHHHHHHHHHHHGGGGGHHHHHHHFFGFFHHHGFG?GFGGHGGCFGGG
@M02034:409:000000000-BFKT7:1:1113:27044:9326 1:N:0:32
AAAGTCGAGGTGCCTAAAGTGGCAACCCAGACTCAGTCTGGGGTTGGTGGTGTAGAGCTTCCTGTAGCCGCATGGCGTTCGTACTTAAATATGGAACTAACCATTCCAATTTTCGCTGTCTCTTATACACATCTCCGAGCCCACGAGACC
+
BAA>AFABDDABGGGGGGGGGFGHHHGGDHAFHFAAD5AFFF2EEA01FE1FF3F5GFFGHFHFGHEGGFE>>EGBEEGFEEEGFGDFHF4GGD3GCF3GHGBFBGHEFGFHF4EEEG<FFGGD?3FFGFG2GGH<C/<CCEHGGGGC.F
@M02034:409:000000000-BFKT7:1:1113:20943:9328 1:N:0:32
AAAGTCGAGGTGCCTAAAGTGGCAACCCAGACTCAGCTGCATGTTGGTGGTGTAGAGCTTCCTGTAGCCGCATGGCGTTCGTACTTAAATATGGAACTAACCATTCCAATTTTCGCTGTCTCTTATACACATCTCCGAGCCCACGAGACC
+
BBBBBFBBBBAAGGGGFGGGGGGHHHHGGHHGHHHHHHHHGFHHHHHGGGEBFFGHHHHHHHHHHHHHHGGEGEHHGEGGEEGEHHHHHHHHHHHHHHHHHHHHHHHGFHHHHHGGGGGGHGHHHHHFHHFHHGGFF/BCDGHGGFCDDF
@M02034:409:000000000-BFKT7:1:1113:22580:9329 1:N:0:32
AAAGTCGAGGTGCCTAAAGTGGCAACCCAGACTGCGAAGCAGGTTGGTGGTGTAGAGCTTCCTGTAGCCGCATGGCGTTCGTACTTAAATATGGAACTAACCATTCCAATTTTCGCTGTCTCTTATACACATCTCCGAGCCCACGAGACC
+
CCCCCFCCCCBCGGGGGGGGGGGHHHHGGHHGHHHGEEGGHHHHHHGGGGABFFHHHHHHHHHHHHHHHGGEFGHHGGGGGGHHHHHHHHHHHGHHHHHHHHGHHHHHHHHHHHGGGGGGHGGHHHHHFHGHHHHHGGCFGGHGGGGGGG
@M02034:409:000000000-BFKT7:1:1113:22035:9348 1:N:0:32
AAAGTCGAGGTGCCTAAAGTGGCAACCCAGACTTCGCCTGCTGTTGGTGGTGTAGAGCTTCCTGTAGCCGCATGGCGTTCGTACTTAAATATGGAACTAACCATTCCAATTTTCGCTGTCTCTTATACACATCTCCGAGCCCACGAGACC
+
AABABFAADB>AGFGDGGGGGGGFFFGEGHGFHHGEEEEHFHGHHHAEFEABB3GEHFHHH3GHEGGBGGGEEEH1EEGEE>FGEFHBGHFHHFFFHHHHGHHHHHHFDGFHHHGGGGGHFHHHHHHHFGHHHHFGEGCDGEHGGCGGGG
@M02034:409:000000000-BFKT7:1:1113:27838:9348 1:N:0:32
AAAGTCGAGGTGCCTAAAGTGGCAACCCAGACTACGACTAATGTTGGTGGTGTAGAGCTTCCTGTAGCCGCATGGCGTTCGTACTTAAATATGGAACTAACCATTCCAATTTTCGCTGTCTCTTATACACATCTCCGAGCCCACGAGACC
+
CCCCCFBCCCBCGGGGGGGGGGGHHHHGGHHGHHFFBEEGHHHHFHHAFGEFADHFFHFGFHHHHFGBGGG?EFG1FEGAEEEGHHHHHHHHGF3@FHGHGFEHHFFHGGGHHFEFGGFBHHHGHFH?HCHHHHGFB/<BCGFGGCCDCF
@M02034:409:000000000-BFKT7:1:1113:28085:9351 1:N:0:32
AAAGTCGAGGTGCCTAAAGTGGCAACCCAGACTGGGGATGGGGTTGGTGGTGTAGAGCTTCCTGTAGCCGCATGGCGTTCGTACTTAAATATGGAACTAACCATTCCAATTTTCGCTGTCTCTTATACACATCTCCGAGCCCACGAGAC
+
BBBABFBBBBAAGGGGGGGGGFGFHHHGGHHGH32F22AAAAEFEGGGGGEFGFFGHEFHHHHHHHHGHGGGGGHGEEGGGGGHHHHHHHFHHHFHGHHHHHHHHHHGHHHHHHGGGGGGHHHHHGHGHHHHHHHGDCGCGGFGGGGGG
@M02034:409:000000000-BFKT7:1:1113:19982:9364 1:N:0:32
AAAGTCGAGGTGCCTAAAGTGGCAACCCAGACTAATAATAATGTTGGTGGTGTAGAGCTTCCTGTAGCCGCATGGCGTTCGTACTTAAATATGGAACTAACCATTCCAATTTTCGCTGTCTCTTATACACATCTCCGAGCCCACGAGACC
+
AABBAFBADBBBGGGFGGGFGGGHHHHGG2FFHCHGFGHHHGHGHHFGGGEBGFHHHHHHHHHHHHHHHGGEGGHHGGGGEEHHHHHHHHGHHB3FGGHHHHHHHHHGHGHHHBEGGGGFHFHHGHHHHBGHHHHHG/@CGGHGGC@DDF
@M02034:409:000000000-BFKT7:1:1113:16526:9365 1:N:0:32
AAAGTCGAGGTGCCTAAAGTGGCAACCCAGACTACTACGTGTGTTGGTGGTGTAGAGCTTCCTGTAGCCGCATGGCGTTCGTACTTAAATATGGAACTAACCATTCCAATTTTCGCTGTCTCTTATACACATCCCG
+
CCCCCFCCCBCCGGGGGGGGGGGHHHHGGHHGHHBG5FF2B3BGGHGGGGGFGHHHHHHHHHHHHHHHHGGGGGHHGGGGGGHHHHHFBHHHHFGFHGHHGHHHHHHHFHHHHHGGGDGGHGGHGHHHHHHHH2F<
@M02034:409:000000000-BFKT7:1:1113:15965:9370 1:N:0:32
AAAGTCGAGGTGCCTAAAGTGGCAACCCAGACTCAGCAGTGTGTTGGTGGTGTAGAGCTTCCTGTAGCCGCATGGCGTTCGTACTTAAATATGGAACTAACCATTCCAATTTTCGCTGTCTCTTATACACATCTCCGAGCCCACGAGACC
+
CBCCCFCCCCABGGGGGGGGGGGHHHHGGHEGHHHHHHHHHHGHHHGEGGABFDHFHHHHHHHHHHHHHFG@FEHFEEGGFFHHHHHHHHHHHHFEFHHHHHGHHHGGHHHHHFFGGGGGHGHHHHHHHHFHHHFDFCCCGGHGGCCGGG
@M02034:409:000000000-BFKT7:1:1113:13404:9373 1:N:0:32
AAAGTCGAGGTGCCTAAAGTGGCAACCCAGACTATTAATCAGGTTGGTGGTGTAGAGCTTCCTGTAGCCGCATGGCGTTCGTACTTAAATATGGAACTAACCATTCCAATTTTCGCTGTCTCTTATACACATCTCCGAGCCCACGAG
+
>1A>AD1A1A1A1FFGGGGGFF0BAAFAAFGAGE1B22ABFD1FGBAAA//BF112D1BGH1GHHFFFGE?/?FH0E?F/E?0?BFGBHFFFGB1BFGGHGFHHFHH22BFFF>EAFGEHDBFGFFD>FBFFGGHDC/@@@CEA//<
@M02034:409:000000000-BFKT7:1:1113:22155:9373 1:N:0:32
AAAGTCGAGGTGCCTAAAGTGGCAACCCAGACTAAGAATCAGGTTGGTGGTGTAGAGCTTCCTGTAGCCGCATGGCGTTCGTACTTAAATATGGAACTAACCATTCCAATTTTCGCTGTCTCTTATACACATCTCCGAGCCCACGAGACC
+
BBBBBFBBBB>AGGGGGGGGGGGGFHFGGHFGHHHHDGHHHHCFHGEGFEEBFADFHHHHHHHGGHHHHGFEEFHFEGGGFFGHHHGHHHHHHHDFFHFHHHFHHFFFHHHHHHGDDGGGHGHHGHHGHFFHFHHFGCFCCEGGGGGGGG
@M02034:409:000000000-BFKT7:1:1113:12878:9375 1:N:0:32
AAAGTCGAGGTGCCTAAAGTGGCAACCCAGACTTCGTCGCCGGTTGGTGGTGTAGAGCTTCCTGTAGCCGCATGGCGTTCGTACTTAAATATGGAACTAACCATTCCAATTTTCGCTGTCTCTTATACACATCTCCGAGCCCACGAGACC
+
BBBBBFBBBBAAGGFGGGGGGGFFHHHGGHHGHHHFHFFFGGGGGGEAFFABFDEGHHHHHHHGHHHFGGGEEFHHGEGFFEFHHHHHHHHHHHHHHHHGHHHHHHGFHHHHHHGFGGGHHGHHHHHHGGHGHHHHDCGCGGHGGGGGGF
@M02034:409:000000000-BFKT7:1:1113:17755:9381 1:N:0:32
AAAGTCGAGGTGCCTAAAGTGGCAACCCAGACTCATCCGTCGGTTGGTGGTGTAGAGCTTCCTGTAGCCGCATGGCGTTCGTACTTAAATATGGAACTAACCATTCCAATTTTCGCTGTCTCTTATACACATCTCCGAGCCCACGAGACC
+
BBBBBFBBBBBBGGGGGGGGGGGHHHHGGHHGHHHHHHGGHCCEEG0EFGEBAFGEGHGHHHHHHHHFHGGCFGHHGGGGFGHHHHGBFHFHHBFFFHHHHHHHHHGHHHHHHHGGGFGBGFHHGHHGHHEHHHGHGCCGGGGGC@CGDE
@M02034:409:000000000-BFKT7:1:1113:27549:9384 1:N:0:32
AAAGTCGAGGTGCCTAAAGTGGCAACCCAGACTACGGATCGTGTTGGTGGTGTAGAGCTTCCTGTAGCCGCATGGCGTTCGTACTTAAATATGGAACTAACCATTCCAATTTTCGCTGTCTCTTATACACATCTCCGAGCCCACGAGAC
+
CCCCCFACBCABGGGGGGGGGGGHHHHGGHHGHHCEEA2AAGHHHHHGFGEFGHHHHHHHHHHHHHHHHGGGGGHHGGGGFGHHHHHGHHHHHHHHGHHHHHGHHHHHHHHHHHGGGGGHHHHHHHHGGHHHHHHHGCGGGGHGGGGGG
@M02034:409:000000000-BFKT7:1:1113:25748:9385 1:N:0:32
AAAGTCGAGGTGCCTAAAGTGGCAACCCAGACTAATAAGGCGGTTGGTGGTGTAGAGCTTCCTGTAGCCGCATGGCGTTCGTACTTAAATATGGAACTAACCATTCCAATTTTCGCTGTCTCTTATACACATCTCCGAGCCCACGAGACC
+
CCCCCFCCCCABGGGGGGGFGGGHGHHGGHFFHHHGHHFHHGGGGEEEGGEFFDGDGHHGFHHGHHHFHGGCGGHEGEGFGGHCGHHHHHEDGHBFHHHHEHHHHGHHHHHHHGGDG?BFGDGHFHFHHEHGHHFHG?C?CGEACC?AFG
@M02034:409:000000000-BFKT7:1:1113:13393:9389 1:N:0:32
AAAGTCGAGGTGCCTAAAGTGGCAACCCAGACTATTAATCAGGTTGGTGGTGTAGAGCTTCCTGTAGCCGCATGGCGTTCGTACTTAAATATGGAACTAACCATTCCAATTTTCGCTGTCTCTTATACACATCTCCGAGCCCACGAGACC
+
BBCCBFBBCCBCGGGGGGGGGGGHHHHGGHHGHHHHHHHHHGHHHHFGGGGFHHHHHHHHHHHHHHHHHGGEGGHHGGGGGGHHHHHHHHHHHFHHGHHHHHGHGHHHBFGHHHGGGFGFFHHHHHGFHHGHEGHFGCGGGGGGGGGGGF
@M02034:409:000000000-BFKT7:1:1113:6232:9391 1:N:0:32
AAAGTCGAGGTGCCTAAAGTGGCAACCCAGACTTGTAGTGTGGTTGGTGGTGTAGAGCTTCCTGTAGCCGCATGGCGTTCGTACTTAAATATGGAACTAACCATTCCAATTTTCGCTGTCTCTTATACACATCTCCGAGCCCACGAGACC
+
CCCCCFCCCCBCGGGGGGGGGGGHHHHGGHGGHHHHEGGGDFEFFEEEEEFFA3F5BDFF5FFH55A5BAE0EE?1>?EFFE2?FFG3@FH4FG33BFDG303BF4F?4D?GD4</EE<?44DF4B?BB22BGDGFE/BC<=CF?@/C/?
@M02034:409:000000000-BFKT7:1:1113:6249:9396 1:N:0:32
AAAGTCGAGGTGCCTAAAGTGGCAACCCAGACTTGTAGTGTGGTTGGTGGTGTAGAGCTTCCTGTAGCCGCATGGCGTTCGTACTTAAATATGGAACTAACCATTCCAATTTTCGCTGTCTCTTATACACATCTCCGAGCCCACGAGACC
+
BBBBBFBBB@BBGGGGGGGGGGGHGHHGGHFFHHHHFGFFGHGHGD2EF?EFFFHFGGHHFHHHHGHGHGFCEGHHCGGGGGHHHHHHHHFFHEFFHHHGHGHHHHHHHHHHHGEGG?EFHHHHHHHFHGFFHHHGGG?CGGHGGFGDFG
@M02034:409:000000000-BFKT7:1:1113:27730:9400 1:N:0:32
AAAGTCGAGGTGCCTAAAGTGGCAACCCAGACTCGGTGTGCTGTTGGTGATGTAGAGCTTCCTGTAGCCGCATGGCGTTCGTACTTAAATATGGAACTAACCATTCCAATTTTCGCTGTCTCTTATACACATCTCCGAGCCCACGAGACC
+
CCDDCFBCCCCCGGGGGGGGGGGHHHHGGHHGHGGGEEEEGHHHHHHGFFHFDFGHHHHHHHHHHHHGGGGFEGFAFFGGGFHHHHHHHHHHGH3DGHHHGHDHHHHGHHHHHHGGGGGHFHHHGHHHHHHHHHHFGFGGGGHGGGGGGE
@M02034:409:000000000-BFKT7:1:1113:16789:9404 1:N:0:32
AAAGTCGAGGTGCCTAAAGTGGCAACCCAGACTAAGAATGAGGTTGGTGGTGTAGAGCTTCCTGTAGCCGCATGGCGTTCGTACTTAAATATGGAACTAACCATTCCAATTTTCGCTGTCTCTTATACACATCTCCGAGCCCACGAGACC
+
BBBBBFABBBABFGGGGGGGGGGHHHHGGHHGHCGFFFHGHDGFGHCGGDGFGHHHHHHHHHHHHHHHHGGGGGHHGGGGGGHHHHHHGHHHHBBDFFGGHHHHHHGGFGHHHHGGGEGEHGHHFHFHDCFHGHHHGCCFFGHGGCCGDF
@M02034:409:000000000-BFKT7:1:1113:23081:9407 1:N:0:32
AAAGTCGAGGTGCCTAAAGTGGCAACCCAGACTAATAGTCATGTTGGTGGTGTAGAGCTTCCTGTAGCCGCATGGCGTTCGTACTTAAATATGGAACTAACCATTCCAATTTTCGCTGTCTCTTATACACATCTCCGAGCCCACGAGACC
+
BBBBBF@BBBBBGGGCGGGGGGGHHFHGGHEGHHGGFGHHGGHHHHHGGG2BGGHFHHHHHHHHHHHHGGGEFGHGGGGGGGHGHHEGHHHHHHHHGHHGHHFHHHGHHHHHHFGGGGGHHHHHGHHHHHGHFHHHGCCCFFHGGGGGGG
@M02034:409:000000000-BFKT7:1:1113:23230:9409 1:N:0:32
AAAGTCGAGGTGCCTAAAGTGGCAACCCAGACTGGGGATCGTGTTGGTGGTGTAGAGCTTCCTGTAGCCGCATGGCGTTCGTACTTAAATATGGAACTAACCATTCCAATTTTCGCTGTCTCTTATACACATCTCCGAGCCCACGAGACC
+
DDDDDFDCCCBCGGGGGGGGGGGHHHHAFHHGHHGHEFGGGFGHHHHGGGEFGHHGHHHHHHHHHHHHHGGFGGHHGGGGGGHHHHHHHHHHHHHHHHHHHHHHHHHHGHHHHHGGGGGHHHHHGHHHHHHHHHHHGGGGGGHGGCGGGG
@M02034:409:000000000-BFKT7:1:1113:10257:9415 1:N:0:32
AAAGTCGAGGTGCCTAAAGTGGCAACCCAGACTCTTGGTCCTGTTGGTGGTGTAGAGCTTCCTGTAGCCGCATGGCGTTCGTACTTAAATATGGAACTAACCATTCCAATTTTCGCTGTCTCTTATACCATCTCCGAGCCCACGAGACCA
+
BCBCBFCCCCBBGGGGGGGGGGGHHHHGGGHGHHHHHHHHHHHHHHHGGGEFGGHHGHHHHHHHHHHHHGGEEGHHGGGGGGHHHHHHHHHHHHGFHHHHHHHHHHGHGHHHHHGGGGGGHGHHHHHHHHHHHGGGFGGGGHGCGGGGEC
@M02034:409:000000000-BFKT7:1:1113:11217:9416 1:N:0:32
AAAGTCGAGGTGCCTAAAGTGGCAACCCAGACTAAGCCGGGGGTTGGTGGTGTAGAGCTTCCTGTAGCCGCATGGCGTTCGTACTTAAATATGGAACTAACCATTCCAATTTTCGCTGTCTCTTATACACATCTCCGAGCCCACGAGACC
+
ABBBBFBBBBABGGFGBGGGGGGHHHHGGHHGHHHHHHAEGGGGGGCEFD?BBBEGHHHHHHHGGHHGHGGEFGHHGFGGGGHHHHHGHHHGHHGFHHHHHHFHHHHFHHHHHFGFGDCFGHHHGHHGHGGHGFFGF?@CGGHGGGGGGG
@M02034:409:000000000-BFKT7:1:1113:17658:9421 1:N:0:32
AAAGTCGAGGTGCCTAAAGTGGCAACCCAGACTCCTAATAAGGTTGGTGGTGTAGAGCTTCCTGTAGCCGCATGGCGTTCGTACTTAAATATGGAACTAACCATTCCAATTTTCGCTGTCTCTTATACACATCTCCGAGCCCACGAGAC
+
BBBAAFBABBBBGGGFGGGGGGGHHHHCGDHGHHFGHBG55BGDGFGEEEAFFGHGHHHHFFHHHHHGHGGEEGHHEGGEFGFHHHHDGHFGHGGFFHHCGFGFHHGHHHHGHHG?EGGGHDFHFHFFFH2FCGHHDG/<CA/F@/@/<
@M02034:409:000000000-BFKT7:1:1113:24101:9423 1:N:0:32
AAAGTCGAGGTGCCTAAAGTGGCAACCCAGACTGGTAGGAGTGTTGGTGGTGTAGAGCTTCCTGTAGCCGCATGGCGTTCGTACTTAAATATGGAACTAACCATTCCAATTTTCGCTGCTTTATATACATCTCTGAGCCCACGCGA
+
CCCCBFCCCCBCGGGGGGGGGGGHGHHGGHHGHC2BG52F3FGGFHHGGGEFFFHHHHHHHHHHHHHHHGGGGGHHGEGGGEHHHHHHHHHHHHFHHHHHHHHHHHHHHHHHHHGGGG??G?3DF4DGHB3BG3B3D22??F//<A
@M02034:409:000000000-BFKT7:1:1113:5385:9423 1:N:0:32
AAAGTCGAGGTGCCTAAAGTGGCAACCCAGACTCCGAAGGAGGTTGGTGGAGTAGAGCTTCCTGTAGCCGCATGGCGTTCGTACTTAAATATGGAACTAACCATTCCAATTTTCGCTGTCTCTTATACACATCTCCGAGCCCACGAGACC
+
AAA?ADAA?DAACGBG1GGGFA0AG0FAFEGGHGHA0A/AF//EGHEAF//BFE1DGFHHHEHEGHHFHGCEEGHAE?FCEE>FGHFBGFFFGGFHHHHGEHHHHHHFHHGGHEEEGGEHHHHGHHHHHGHGHHHGGGGGGGHGCCCCCF
@M02034:409:000000000-BFKT7:1:1113:17639:9427 1:N:0:32
AAAGTCGAGGTGCCTAAAGTGGCAACCCAGACT
+
CCCCCFBCCCBCGGGGGGGGGGGHHHHGGGHGH
@M02034:409:000000000-BFKT7:1:1113:27580:9427 1:N:0:32
AAAGTCGAGGTGCCTAAAGTGGCAACCCAGACTAAGAATAATGTTGGTGGTGTAGAGCTTCCTGTAGCCGCATGGCGTTCGTACTTAAATATGGAACTAACCATTCCAATTTTCGCTGTCTCTTATACACATCTCCGAGCCCACGAGAC
+
BBBBBFBBBBABFGGGGGGGGGGHHHHGGHHGH33BF5A555FDFGHGFGEFGGHHHHHHHHHHHHHGHGGEGEHHGGGGEECFHHHHHHHHHHGHHHHHHHGFHHHHHHHHHHGCGGFGHHHHHHFGHHHHHHFBFDGGGGHGGCGGG
@M02034:409:000000000-BFKT7:1:1113:19604:9438 1:N:0:32
AAAGTCGAGGTGCCTAAAGTGGCAACCCAGACTCAGAATAATGTTGGTGGTGTAGAGCTTCCTGTAGCCGCATGGCGTTCGTACTTAAATATGGAACTAACCATTCCAATTTTCGCTGTCTCTTATACACATCTCCGAGCCCACGAGACC
+
A3AABFBBBBABGGGGGGGGGGGHHHHGGFHGHHFBF55DHHHHHHGEGGGFCEHBGGGHHGHHHGEFHGG?EEHHGGGGGGFHHHHGHFGFHBBGEGFGHHHGHGHFHHHHHGFDG/???FFEFGGF4FGHHFHHG?CCCFAFCF/EFF
@M02034:409:000000000-BFKT7:1:1113:5080:9439 1:N:0:32
AAAGTCGAGGTGCCTAAAGTGGCAACCCAGACTACGAAGAATGTTGGTGGTGTAGAGCTTCCTGTAGCCGCATGGCGTTCGTACTTAAATATGGAACTAACCATTCCAATTTTCGCTGTCTCTTATACACATCTCCGAGCCCACGAGACC
+
CCCCCFBBBCAAGGGGGGGGGGGHHHHGGHHGHHHFEFEGHHHHHHEFFFABBFHGHHHHHHHHHHHGHEGEGGHHGFGGFGHHHHHHHHGHHHHFFHHHHHGHHHHHHHHHHHGGGGGGHGHHHHHHHHGHHHHGGGCFGGHGGCGGGG
@M02034:409:000000000-BFKT7:1:1113:5374:9439 1:N:0:32
AAAGTCGAGGTGCCTAAAGTGGCAACCCAGACTCC
+
AAA?AFAA3A>AFFGGGBBFF4BFEGFEEAFFCFA
@M02034:409:000000000-BFKT7:1:1113:7238:9449 1:N:0:32
AAAGTCGAGGTGCCTAAAGTGGCAACCCAGACTACGAATAAGGTTGGTGGTGTAGAGCTTCCTGTAGCCGCATGGCGTTCGTACTTAAATATGGAACTAACCATTCCAATTTTCGCTGTCTCTTATACACATCTCCGAGCCCACGAGACC
+
CBCCCFCCCBCCGGGGGGGGGGGHHHHGGHGGHFFE2AFFAGHHHHGGGGGGHHHHHHHHHHHHHHHHHGGEEGHHGGGGGGHHHHHHHHHHHHGGHHHHHHHHHHGHHGHHHHGGGGGHHGHHHHHHGHHHHHHGGGGGGGHGGCGGGG
@M02034:409:000000000-BFKT7:1:1113:24352:9450 1:N:0:32
AAAGTCGAGGTGCCTAAAGTGGCAACCCAGACTAAGTCGTCTGTTGGTGGTGTAGAGCTTCCTGTAGCCGCATGGCGTTCGTACTTAAATATGGAACTAACCATTCCAATTTTCGCTGTCTCTTATACACATCTCCGAGCCCACGAGACC
+
CCCCCFBCCCABGGGGGGGGGGGGHHHGGHGGHHCGGHGGGHGHHHEFEGEFBFHFHHHHHHHGHHHHHGGGGGHHGGGGGGHHGHHHHHGHHHGHHHHHHHGHGHGHGHHHHHGGGGEFHHHHHHHHHGHHHHHGGDCCGGHGCFGGGF
@M02034:409:000000000-BFKT7:1:1113:16758:9460 1:N:0:32
AAAGTCGAGGTGCCTAAAGTGGCAACCCAGACTAAGGCTGGTGTTGGTGGTGTAGAGCTTCCTGTAGCCGCATGGCGTTCGTACTTAAATATGGAACTAACCATTCCAATTTTCGCTGTCTCTTATACACATCTCCGAGCCCACGAGACC
+
CCCCCFCCCCBCGGGGGGGGGGGHHHHGGHHGHHHHHHHHGFGHGHHGGGFFGGHHHHHGHHHHHHHHHGGGGGHHGEGGGGHHHHHHHHHHHEGHHHGHHHGHGHHHHHHHHFGGGGGGHGHHHHHHHHHHHHHFG?DFGGGGGGGFGE
@M02034:409:000000000-BFKT7:1:1113:20542:9463 1:N:0:32
AAAGTCGAGGTGCCTAAAGTGGCAACCCAGACTAGTAATTCGGTTGGTGGTGTAGAGCTTCCTGTAGCCGCATGGCGTTCGTACTTAAATATGGAACTAACCATTCCAATTTTCGCTGTCTCTTATACACATCTCCGAGCCCACGAGACC
+
AABBAFBBB2AAGFGGGDGDFGGHGHHGGGDGHFFHHBGHGGGGGGGGGGGGHHHHHHGGFHHHHHGFFGG0EEHGFGGGGFHGGHHGGHHHHGHFHHFFFHFGHBGF4FFHHHGFGGGFHEHHHHHG3GFHFG3BA/<@/F?F@D/?/?
@M02034:409:000000000-BFKT7:1:1113:25099:9467 1:N:0:32
AAAGTCGAGGTGCCTAAAGTGGCAACCCAGACTACGAATCAGGTTGGTGGTGTAGAGCTTCCTGTAGCCGCATGGCGTTCGTACTTAAATATGGAACTAACCATTCCAATTTTCGCTGTCTCTTATACACATCTCCGAGCCCACGAGACC
+
CCCCCFBBCDABGGGGGGGGGGGHHHHGGHHGHB32BGHG5AFGHHFGGGGFGHHGHHHHHHHHHHHHHGGGGGHHGGGGGGHHHHHHHHHHHHHHHHHHHHHHHHHHFHHHHHGGGGGGHHHHHHHHHHHHHHGHGB/<DGHGGGGGGE
@M02034:409:000000000-BFKT7:1:1113:4038:9467 1:N:0:32
AAAGTCGAGGTGCCTAAAGTGGCAACCCAGACTAAGGGGCAGGTTGGTG
+
AABABFBBD?A4GGGCGCFGGGGGGHHGGHHGGHFHHG?22BEBAA01A
@M02034:409:000000000-BFKT7:1:1113:17585:9472 1:N:0:32
AAAGTCGAGGTGCCTAAAGTGGCAACCCAGACTGGGGGTGGTGTAGAGCTTCCTGTAGCCGCATGGCGTTCGTACTTAAATATGGAACTAACCATTCCAATTTTCGCTGTCTCTTATACACATCTCCGAGCCCACGAGACCAGAGAGGAT
+
CCCDCFBBCDBCGGGGGGGGGGGHHHHGGHHGHHGHGGGEFGGHHHHGHHHHHHHHHHHHGGGGGHHGGGGGGHHHHFHHHHHHHFHHHGHHHHHHHHHGHHHHHGGGGGHHHGHHHHHHHGHHHHHGFGGGGHGGCFFFGHHFHHGGHC
@M02034:409:000000000-BFKT7:1:1113:8232:9477 1:N:0:32
AAAGTCGAGGTGCCTAAAGTGGCAACCCAGACTTGCCAGAATGTTGGTGGTGTAGAGCTTCCTGTAGCCGCATGGCGTTCGTACTTAAATATGGAACTAACCATTCCACTTTTCGCTGTCTCTTATACACATTTCCGAGCCCACGAG
+
BBBBBFA?D2>AA4DFGFGAEABEGGGGCC2FGBG5AFAF3FHFEGG2AAAEFGHBGHGH5FFGA555FEE0F?GGCGEGCGB1?GH3@FF4GFFFF@EEBF3FE?FF3BFFE?EFAEE3B4GF?G4BBF1B2??F<CCC/FEF//>
@M02034:409:000000000-BFKT7:1:1113:22059:9479 1:N:0:32
AAAGTCGAGGTGCCTAAAGTGGCAACCCAGACTAAGACTGCTGTTGGTGGTGTAGAGCTTCCTGTAGCCGCATGGCGTTCGTACTTAAATATGGAACTAACCATTCCAATTTTCGCTGTCTCTTATACACATCTCCGAGCCCACGAGACC
+
CCCCCFCCCCABGGGGGGGGGGGGGHHGGHHGHHHHGHHHHHHHHHGGGGEBFGHHHHHHHHHGHHHHHGGGGGHGGGGGGGHHHHHHHHHHHHHHHHHGHHHHHHGHHHHHHEGGGGGHHHHHHHGHHHFGHHHHFFGGGGHGGCDGGG
@M02034:409:000000000-BFKT7:1:1113:20536:9481 1:N:0:32
AAAGTCGAGGTGCCTAAAGTGGCAACCCAGACTAGTAATTCGGTTGGTGGTGTAGAGCTTCCTGTAGCCGCATGGCGTTCGTACTTAAATATGGAACTAACCATTCCAATTTTCGCTGTCTCTTATACACATCTCCGAGCCCACGAGACC
+
CCCCCFBBCCBCGGGGGGGGGGGHHHHGGHHGHGHHHHHHHGHGGGCGGGFFGHHHHHHHHHHHHHHHHGGFGGHHGGGGGGHHHHHFHHGHHHHHHHHHHHHHHHHHHGHHHHGGGGGHHGHHHHHHHHFHHHGGGGDGGGHGGFGGGG
@M02034:409:000000000-BFKT7:1:1113:18143:9489 1:N:0:32
AAAGTCGAGGTGCCTAAAGTGGCAACCCAGACTAGTACTACTGTTGGTGGTGTAGAGCTTCCTGTAGCCGCATGGCGTTCGTACTTAAATATGGAACTAACCATTCCAATTTTCGCTGTCTCTTATACACATCTCCGAGCCCACGA
+
BBBBBFBAB@AAFGGG4FFGGGGHHHHGFHGFFF3GHGH5FGHHDGCEGGGGE3D5DDAA5GGHHGHFBEEAEE11>EFGGEGEFDGGBFGDED33BFHB3F3FGGG?FE?FEFFDFA/F4FFGFB4B?FDGGFH2?</BCGAF/<
@M02034:409:000000000-BFKT7:1:1113:22425:9491 1:N:0:32
AAAGTCGAGGTGCCTAAAGTGGCAACCCAGACTGGGAATGCGGTTGGTGGTGTAGAGCTTCCTGTAGCCGCATGGCGTTCGTACTTAAATATGGAACTAACCATTCCAATTTTCGCTGTCTCTTATACACATCTCCGAGCCCACGAGACC
+
A1AAAFAAD>>AGGGBFGFFGFGHHHHGGGHGHHGGBAGGHGE/AEGEFF/BAGFGHGFHHHGHFGGFFCGEEEHHGGGGGGHFHHHHFGEGHFHEFFF1BGFHHHE2DGGGDGEEGGGGHHGHB>FGFHHHHFB</>C?/FHGCG?CCF
@M02034:409:000000000-BFKT7:1:1113:9900:9492 1:N:0:32
AAAGTCGAGGTGCCTAAAGTGGCAACCAAGACGGTTGGTGGTGTAGAGCTTCCTGTAGCCGCATGGCGTTCGTACTTAAATATGGAACTAACCATTCCAATTTTCGCTGTCTCTTATACACATCTCCGAGCCCACGAGACCAGAGAGGAT
+
CCCCCFCCBCABGGGGGGGGGGGHHHHGHHHHGGGGGGGGGGGHHHHHHHHHHHHHHHHHGGEGGHHGGGGGGFHHHGHGGGHHHGHHHHHHHHHHHHHHHHHHHGGGGGGHHHHHHHHHHHHHHHHGCFFGGHGGCGGGGHHFEFDGHC
@M02034:409:000000000-BFKT7:1:1113:10276:9493 1:N:0:32
AAAGTCGAGGTGCCTAAAGTGGCAACCCAGACTAAGGAGGGTGTTGGTGGTGTAGAGCTTCCTGTAGCCGCATGGCGTTCGTACTTAAATATGGAACTAACCATTCCAATTTTCGCTGTCTCTTATACACATCTCCG
+
AABBAFBBB2>AGGGGGFFGFGGHHFFGDHHGHGHHHGGFEEFEGGGEFGEFGFGFHHHFFGHFGHHFHGC@EFHAGGGFGGHHHHBGGHHHHEFHBGFFHGHGHFFFFGHFGHGFGGGHHHHHGHEHFGHGHHF2A
@M02034:409:000000000-BFKT7:1:1113:8234:9496 1:N:0:32
AAAGTCGAGGTGCCTAAAGTGGCAACCCAGACTTGTCAGAATGTTGGTGGTGTAGAGCTTCCTGTAGCCGCATGGCGTTCGTACTTAAATATGGAACTAACCATTCCAATTTTCGCTGTCTCTTATACACATCTCCGAGCCCACGAGACC
+
CCCCCFCCCCBCGGGGGGGGGGGHHHHGGHHGHHFHHHHGHHFHHHCFGG2BFFHHHHHHHHHHHHHHHGGEFGHHGGGGGFHHHHHHHHHHHHHHGHHHHHHHHHHGHHHHHHGGGGGHHHHHHHHHFHHHHHHHGGGGGGGGGGGGGG
@M02034:409:000000000-BFKT7:1:1113:24506:9499 1:N:0:32
AAAGTCGAGGTGCCTAAAGTGGCAACCCAGACTTGTCGGGAGGTTGGTGGTGTAGAGCTTCCTGTAGCCGCATGGCGTTCGTACTTAAATATGGAACTAACCATTCCAATTTTCGCTGTCTCTTATACACATCTCCGAGCCCACGAGACC
+
BABBBFBBBBAAGGGGGGGGGGGHHHFFGHCFFHHHFEGFEGGGHHEGGG1BBAEGHFHHGHHHHHFFHGGFGGHHGEGFEEGHHHGGHHEFHHFGHHHHHHHHHHHGHHHHHHGGGGGGBFHHHHHGHHHFGGHGGC/@?GHGG?DCGF
@M02034:409:000000000-BFKT7:1:1113:12301:9500 1:N:0:32
AAAGTCGAGGTGCCTAAAGTGGCAACCCAGACTAATAATCAGGTTGGTGGTGTAGAGCTTCCTGTAGCCGCATGGCGTTCGTACTTAAATATGGAACTAACCATTCCAATTTTCGCTGTCTCTTATACACATCTCCGAGCCCACGAGACC
+
A@BCAFB>DBBBGGGGGGGFGGFHHHGGGHHGHGHHFHHHFHGGHHGGGGEFGHHHHHHHGHHHHHHFHEGEFGHHGGGGGGHHHHHHHHHHHFGGFHFGHFFHHHGHFHHHHFFGGGGHHGHHHHHFFHHHGHGFGCDGGGHGG//?CA
@M02034:409:000000000-BFKT7:1:1113:12800:9501 1:N:0:32
AAAGTCGAGGTGCCTAAAGTGGCAACCCAGACTTTGTCTTCTGTTGGTGGTGTAGAGCTTCCTGTAGCCGCATGGCGTTCGTACTTAAATATGGAACTAACCATTCCAATTTTCGCTGTCTCTTATACACATCTCCGAGCCCACGAGACC
+
B@ABBFBBBBBBGGGGGGGGGFDFHHGGGHHGHHHGFHFFHHHHHBEFEGEFAADHHHHHHGHHHHFHHFEEEGHHGGGGGGGHHHHHHHGHHEHHGCGFHHHHGFFHHEFGEFGEGGGBGBFHHHGH4F2B2GF2E/>/BCEFCFCDGA
@M02034:409:000000000-BFKT7:1:1113:11819:9505 1:N:0:32
AAAGTCGAGGTGCCTAAAGTGGCAACCCAGACTCCTCCGCCGGTTGGTGGTGTAGAGCTTCCTGTAGCCGCATGGCGTTCGTACTTAAATATGGAACTAACCATTCCAATTTTCGCTGTCTCTTATACACATCTCCGAGCCCACGAGACC
+
CBCCCFBCCCBCGGGGGGGGGGGHHHHGGHHGHHHHHHEGGGGGGGCFGGEFGGHHHHHHHHHHHHHHHGGFFGHGFGGGGGHHHHHHHHHHHHHHHHHHHHHHHHHHHHHHGHGGGGGHHGHHHHHHGHHHHHHHGGCGGGHGG@CFGF
@M02034:409:000000000-BFKT7:1:1113:19221:9507 1:N:0:32
AAAGTCGAGGTGCCTAAAGTGGCAACCCAGACTAGTGGTGGGGTTGGTGGTGTAGAGCTTCCTGTAGCCGCATGGCGTTCGTACTTAAATATGGAACTAACCATTCCAATTTTCGCTGTCTCTTATACACATCTCCGAGCCCACGAGACC
+
BBBBBFBBBBBBGGGGGGG6DGGHGHHGGHFGGGHHGHGFAEGGGCGGGGEBBBGDFFHHHHHHHHHGFGGEGFHHGGGGGFBHHHHFHHHHGB?GGGHFHHHHHHFFHHHHHHCDGCDHHHHHHHFHGFFHHHHGGG?FGGHGGGCGGE
@M02034:409:000000000-BFKT7:1:1113:18148:9507 1:N:0:32
AAAGTCGAGGTGCCTAAAGTGGCAACCCAGACTAGTACTACTGTTGGTGGTGTAGAGCTTCCTGTAGCCGCATGGCGTTCGTACTTAAATATGGAACTAACCATTCCAATTTTCGCTGTCTCTTATACACATCTCCGAGCCCACGAGACC
+
CCCCCFCCCCCCGGGGGGGGGGGHHHHGGHGGHHHHHHHHHHHHHHHGGGFBBGHHHHHHHHHHHHHHHGGGGGHHGFGGGGFHHHHHHHHHHHHFFHGGHHHHHHHGHGFHHHGGGGGGHFHHGHHHGHGHHHHFG@GDGFHGGGGGGG
@M02034:409:000000000-BFKT7:1:1113:24717:9507 1:N:0:32
AAAGTCGAGGTGCCTAAAGTGGCAACCCAGACTAGGCCGGAGGTTGGTGGTGTAGAGCTTCCTGTAGCCGCATGGCGTTCGTACTTAAATATGGAACTAACCATTCCAATTTTCGCTGTCTCTTATACACATCTCCGAGCCCACGAGACC
+
CCCCCFBCCCCCGGGGGGGGGGGHHHHGGHHGHHHHHHGGGGGFGHGGGGEFGHHHHHHHHHHHHHHHHGGFGGHHGGGGGGHHHHHGHHHHHHHGHHHGHHHHHHGHGHHHHGGGGGGHGHHHHHHHHHHHHHHFGCF@GGHGGCGGGG
@M02034:409:000000000-BFKT7:1:1113:22431:9511 1:N:0:32
AAAGTCGAGGTGCCTAAAGTGGCAACCCAGACTGGTAAGGCTGTTAGTGTTGCTGA
+
BCCCCFABBCABGGGGGGGGGGGHHHHGGHHFHH25AB3F33BG355D55D253B5
@M02034:409:000000000-BFKT7:1:1113:17477:9511 1:N:0:32
AAAGTCGAGGTGCCTAAAGTGGCAACCCAGACTCCGCCTCCTGTTGGTGGTGTAGAGCTTCCTGTAGCCGCATGGCGTTCGTACTTAAATATGGAACTAACCATTCCAATTTTCGCTGTCTCTTATACACATCTCCGAGCCCACGAGACC
+
CCCCCFBCCCCCGGGGGGGGGGGHHHHGGGHFGHHGGGGGHHHHHHFEGGFFGGHHHHHHHHHHHHHHHGG>EFHHGGGGGEBGHHHHFHHHHFGHFHHHHGHHHHHBDGHHHHGGGEGGHHHHFHGHHHHHHHHHGFGGGGHGFFCDGG
@M02034:409:000000000-BFKT7:1:1113:19239:9513 1:N:0:32
AAAGTCGAGGTGCCTAAAGTGGCAACCCAGACTAGTGGTGGGGTTGGTGGTGTAGAGCTTCCTGTAGCCGCATGGCGTTCGTACTTAAATATGGAACTAACCATTCCAATTTTCGCTGTCTCTTATACACATCTCCGAGCCCACGAGACC
+
@AAABFA3>D>AFGFFGGGGGFEGHGHAFGGFHGFGGCGF?EEGGGGFGGGFGBHFFFHHHHHGHHHFHGG/BEHHGGGGGGGHHFGFDGGHHEFGGGHHHHFHDFHFFFFGH?EDEDDHHFHFGFGGGHFFCGHFD>/@DEEFC?CFGF
@M02034:409:000000000-BFKT7:1:1113:10275:9515 1:N:0:32
AAAGTCGAGGTGCCTAAAGTGGCAACCCAGACTAAGGAGGGTGTTGGTGGTGTAGAGCTTCCTGTAGCCGCATGGCGTTCGTACTTAAATATGGAACTAACCATTCCAATTTTCGCTGTCTCTTATACACATCTCCGAGCCCACGAGACC
+
BABBBFBBDBABGGGGGGGGGGGHGHHGGA2AF3ABFE2BEGCFDGAEF1EAG3GBGFFGGHHFGGHEFEE0EFF1>EEEGEEGEHFBGGGGGF33FGHECGEGEGFD?FEHH4/EE/BFHHHFFFGGBCGHGHHFGDGG@F<FGCCFGC
@M02034:409:000000000-BFKT7:1:1113:7966:9517 1:N:0:32
AAAGTCGAGGTGCCTAAAGTGGCAACCCAGACTACGCCTCCGGTTGGTGGTGTAGAGCTTCCTGTAGCCGCATGGCGTTCGTACTTAAATATGGAACTAACCATTCCAATTTTCGCTGTCTCTTATACACATCTCCGAGCCCACGAGACC
+
CCCDCFBBCCBCGGGGGGGGGGGHHHHGGHHGHGHGGGHGHGGGGGGGGGGFFGHHHHHHHHHHHHHHHGGEEGHHGGGGGGHHHHHFHHHHHHHHHHHHHHHHHHHHHHHHHHGGGGGHHHHHHHHHHHHHHHHFGGGGGGHGGGGGGG
@M02034:409:000000000-BFKT7:1:1113:18003:9520 1:N:0:32
AAAGTCGAGGTGCCTAAAGTGGCAACCCAGACTG
+
A@ABADBBBBBBGGGGFGGGGGGHHHHGGGHGHH
@M02034:409:000000000-BFKT7:1:1113:16376:9525 1:N:0:32
AAAGTCGAGGTGCCTAAAGTGGCAACCCAGACTCAGACGCGGGTTGGTGGTGTAGAGCTTCCTGTAGCCGCATGGCGTTCGTACTTAAATATGGAACTAACCATTCCGATTTTCGCTGTCTCTTATACACATCTCCGAGCCCACGAGACC
+
CCCCCFCCBBABGGGGGGGGGGGHHHHGGHHGHHHHGHGGCGGGGGGGGDFBBFGGHHHHHHHHHHHHHGGGGGGHGFGGGEHHHHHHFHGHHFGHGHHHHHHHHHHHCFFGHHGGGGGEHGHGHHGHFHFHFHHHGGC@GGHGGCGGGG
@M02034:409:000000000-BFKT7:1:1113:5899:9526 1:N:0:32
AAAGTCGAGGTGCCTAAAGTGGCAACCCAGACTCCGAATACGGTTGGTGGTGTAGAGCTTCCTGTAGCCGCATGGCGTTCGTACTTAAATATGGAACTAACCATTCCAATTTTCGCTGTCTCTTATACACATCTCCGAGCCCACGAGACC
+
DDDDDFABBCBCGGGGGGGGGGGHHHHGGHHGHCHDABFDBGEHEF01AAEA13DD5EFF5FFFB5BAFEE0EEE1>>>FAECFFEGGFFHFFF33FEGF3E3FBEH44DDHF?<EGGDFDDFHBFB?GBDCFFD2</<BC/?FC</A.C
@M02034:409:000000000-BFKT7:1:1113:28111:9538 1:N:0:32
AAAGTCGAGGTGCCTAAAGTGGCAACCCAGACTACGTCTTGTGTTG
+
BBBBBFBBBBB@FGGGGGGGGGGHHHHGGHHGHHFD222AGHGH3F
@M02034:409:000000000-BFKT7:1:1113:3653:9540 1:N:0:32
AAAGTCGAGGTGCCTAAAGTGGCAACCCAGACTCCTAATTGTGTTGGTGGTGTAGAGCTTCCTGTAGCCGCATGGCGTTCGTACTTAAATATGGAACTAACCATTCCAATTTTCGCTGTCTATTATACACATCTCCG
+
ABAAAFAADB2AGGGGGGGGGFFHGEGEDCGFCE3AF5AFEFBFGH2AAE1A13B5FE3GDFHHGGDFGECA?EG1E>EFFAGGFGHGGHF4F33BG3FGGAGHFFH4EG3FF4@/E?<B44?BD4FBFFB2B3G2?
@M02034:409:000000000-BFKT7:1:1113:25378:9542 1:N:0:32
AAAGTCGAGGTGCCTAAAGTGGCAACCCAGACTATTAATAGTGTTGGTGGTGTAGAGCTTCCTGTAGCCGCATGGCGTTCGTACTTAAATATGGAACTAACCATTCCAATTTTCGCTGTCTCTTATACACATCTCCGAGCCCACGAGACC
+
CCCCCFCABCBCGGGGFGGGGGGHHHHGGHHGHHHHHHHHHHHHHHHGGGEFGHHHHHHHHHHHHHHHHGGEGGHHGGGGGGHHHHHHFGHHHHEFFGHHHHHGHHHHHHHHHHGGGGGGHHHHGHHHHHHHHHHHG?CFGGHGGFGCDF
@M02034:409:000000000-BFKT7:1:1113:20325:9547 1:N:0:32
AAAGTCGAGGTGCCTAAAGTGGCAACCCAGACTGTTCGTGGGGTTGGTGGTGTAGAGCTTCCTGTAGCCGCATGGCGTTCGTACTTAAATATGGAACTAACCATTCCAATTTTCGCTGTCTCTTATACACATCTCCGAGCCCACGAGACC
+
BBBBBFBBBDBBGGGGGGGGGFFHGHHGGHFGHGFGHGGGC?EGFECGGFGFFGHFHHHHHHHHHHHHHGGEEGHFGGGGGFBHGHEFGHHHHFFGGGGGHHFGHHHHEGHHHHGGD?FFHGHHHHHHHHGHHHFBD/A@FEHECD-ED>
@M02034:409:000000000-BFKT7:1:1113:10120:9547 1:N:0:32
AAAGTCGAGGTGCCTAAAGTGGCAACCCAGACTCTTCATAATGTT
+
>1>AAF@1>A1AFGGFGGFGGGG0BEGGCFEFHCGHHHHHHGGGG
@M02034:409:000000000-BFKT7:1:1113:28075:9553 1:N:0:32
AAAGTCGAGGTGCCTAAAGTGGCAACCCAGACTAATCAGCCGGTTG
+
BBBBAFBBBBBBGGGGFFGGGGGHFHHGGGHGHG3F353BEAEGDF
@M02034:409:000000000-BFKT7:1:1113:21966:9557 1:N:0:32
AAAGTCGAGGTGCCTAAAGTGGCAACCCAGACTAATAATAATGTTGGTGGTGTAGAGCTTCCTGTAGCCGCATGGCGTTCGTACTTAAATATGGAACTAACCATTCCAATTTTCGCTGTCTCTTATACACATCTCCGAGCCCACGAGACC
+
BBBBBFBB?DAAGGGGGGGGGGGHHHHGGHHGHHHHGGHHHHHHHHHGFG2BBGHGHHHHHHHHFGHHHGGEGGHGGGGGFEFHHHHHHHGHHFFGHGGHHHHHHHHGHHHHHHGGGCEHHHHHHHFDBGFHHHHHC<DCCFFGGDCFGF
@M02034:409:000000000-BFKT7:1:1113:14429:9562 1:N:0:32
AAAGTCGAGGTGCCTAAAGTGGCAACCCAGACT
+
AAAAADA1>1>1FGG1G1FGEGFHHHHGAHHGF
@M02034:409:000000000-BFKT7:1:1113:20178:9567 1:N:0:32
AAAGTCGAGGTGCCTAAAGTGGCAACCCAGACTCCGCAGTCTGTTGGTGGTGTAGAGCTTCCTGTAGCCGCATGGCGTTCGTACTTAAATATGGAACTAACCATTCCAATTTTCGCTGTCTCTTATACACATCTCCAGCCCACGAGACTC
+
>3>>AFBBDBAAGGGGGGGGGFGCCGFDGHFFHHFAE2AEFHFHHFCAFAABB3D5F5GGHFGFHHHHHGGEEFHHEEEEEEFGEH43GD4GGE3DGHGFHHHHHHGBGGHHHFEFGEEHBHHFFHFFFHHGGHHFHHHGGGECBCCDF?
@M02034:409:000000000-BFKT7:1:1113:16349:9580 1:N:0:32
AAAGTCGAGGTGCCTAAAGTGGCAACCCAGACTAATTCTTGTGTTGGTGGTGTAGAGCTTCCTGTAGCCGCATGGCGTTCGTACTTAAATATGGAACTAACCATTCCAATTTTCGCTGTCTCTTATACACATCTCCGAGCCCACGAGACC
+
ABABBFCCCCABGGGGGGGGGGGFHHHGGHEGGHGGHHFHHHHHHHHGGGEBBDGHHHHHHHHHHHHHHGGGFGHHGEGGGGHHHHHGHHGHHFHHHHHGHHHHHHHGHHHHHHGGGEFHHHHHHHHFHFHHHHHEDCGGGGHGGCGDGG
@M02034:409:000000000-BFKT7:1:1113:14419:9581 1:N:0:32
AAAGTCGAGGTGCCTAAAGTGGCAACCCAGACTGGGCGTGGGGTTGGTGGTGTAGAGCTTCCTGTAGCCGCATGGCGTTCGTACTTAAATATGGAACTAACCATTCCAATTTTCGCTGTCTCTTATACACATCTCCGAGCCCACGAGACC
+
CCCCCFCCCCAAGGGGGGGGGGGHHHHGGHHGHHHHHGGGGGGEFGGGGGEBBGHHHHHHHHHHHHHHHGGEGGHHGGGGGGHHHHFGHHHHHHFGGHHGHHHHHHGGHHHHHHGGGGGHHHHHHHHHGHGHHHHHGGCGGGHGGCCFGC
@M02034:409:000000000-BFKT7:1:1113:16570:9582 1:N:0:32
AAAGTCGAGGTGCCTAAAGTGGCAACCCAGACTAATAAGAATGTTGGTGGTGTAGAGCTTCCTGTAGCCGCATGGCGTTCGTACTTAAATATGGAACTAACCATTCCAATTTTCGCTGTCTCTTATACACATCTCCG
+
AABBBFBBBBAAFGGGGGGGGGGHHHHGCD2AGHEGFGFGHGHHHHCEE2ABB3A5AEBCEGGH5EFDGEG0EEHFGEEFF>CGHHHHHHFFGF3BBGHHBFFG3GG4?FGHF4>/?E<FEEBD4B44FB2BFDH2?
@M02034:409:000000000-BFKT7:1:1113:27477:9584 1:N:0:32
AAAGTCGAGGTGCCTAAAGTGGCAACCCAGACTC
+
AAAAAFAADBABGGGGGGGGGF2FGEGEF22AFH
@M02034:409:000000000-BFKT7:1:1113:17997:9587 1:N:0:32
AAAGTCGAGGTGCCTAAAGTGGCAACCCAGACTAGGTCTGGGGTTGGTGGTGTAGAGCTTCCTGTAGCCGCATGGCGTTCGTACTTAAATATGGAACTAACCATTCCAATTTTCGCTGTCTCTTATACACATCTCCGAGCCCACGAGAC
+
CCCCCFCCBCCCGGGGGGGGGGGHHHHGGCAFHBBGB5FB32AEFCAFFGEFHFHHHHHHHGHHHHHHHGGEEGHHGGGGGGGHHHHGHHHHHHHHGHFGHHHHHHHGGGGHHHGGG?FHHHHHHHFFHHHHHHHHGCCCGGHGGCCGG
@M02034:409:000000000-BFKT7:1:1113:13562:9587 1:N:0:32
AAAGTCGAGGTGCCTAAAGTGGCAACCCAGACTCCGCAGAATGTTGGTGGTGTAGAGCTTCCTGTAGCCGCATGGCGTTCGTACTTAAATATGGAACTAACCATTCCAATTTTCGCTGTCTCTTATACACATCTCCGAGCCCACGAGACC
+
BBBBBFBBBBAAGGGGGGGGGGGHHHHGED2FGHHGGEEEGFDHHHGGGGEFFFGGHHHHHGHHHHHHHEGEEGHFGGGGGECHHHHHFGGHHGFFGHHHHHHGHHHFHHHHHHGGGGGHHGHHHHHHHGHHFHHGG/BDGG/FFCCGDE
@M02034:409:000000000-BFKT7:1:1113:11159:9589 1:N:0:32
AAAGTCGAGGTGCCTAAAGTGGCAACCCAGACTAATGAGAATGTTGGTGGTGTAGAGCTTCCTGTAGCCGCATGGCGTTCGTACTTAAATATGGAACTAACCATTCCAATTTTCGCTGTCTCTTATACACATCTCCGAGCCCACGAGACC
+
BACCBFCBCBBCGGGGGGGGGGGHHHHGGHHGHHHHHGHGHHHHHHHGFGEFHHHHHHHHGHHHHHHHHGGEGGHHGGGGGGHHHHHGHHHHHHFHGGHHHHHHHHHGHHHHHHGGGGGFHGHGHHHHGHFHHHHHGCGGGGHGGGGFDF
@M02034:409:000000000-BFKT7:1:1113:23790:9592 1:N:0:32
AAAGTCGAGGTGCCTAAAGTGGCAACCCAGACTACTACGACGGTTGGT
+
CCCDCFABBCBBGGGGGGGGGGGHHHHGGHHGHHHHB52EF2EGFG0A
@M02034:409:000000000-BFKT7:1:1113:4151:9593 1:N:0:32
AAAGTCGAGGTGCCTAAAGTGGCAACCCAGACTAGGACTGATGTTGGTGGTGTAGAGCTTCCTGTAGCCGCATGGCGTTCGTACTTAAATATGGAACTAACCATTCCAATTTTCGCTGTCTCTTATACACATCTCCGAGCCCACGAGACC
+
CBCCCFCCCCABGGGGGGGGGGGFHHHGGHHGHGHHHHHHGHHHHHHGGGEFGGHHHHHHHHHHGHHGHGGEGGHHGGGGGGGHHHGFGHHHHHFHHHGFHHHGHHHHFHHHHDFEGGGGHHHHHHFGFGHHHGFGFBCCGFGGGGGD/F
@M02034:409:000000000-BFKT7:1:1113:24342:9598 1:N:0:32
AAAGTCGAGGTGCCTAAAGTGGCAACCCAGACTAATAATCATGTTGGTGGTGTAGAGCTTCCTGTAGCCGCATGGCGTTCGTACTTAAATATGGAACTAACCATTCCAATTTTCGCTGTCTCTTATACACATCTCCGAGCCCACGAGACC
+
CCCCCFCBCCABGGGGGGGGGGGHHHHGGHHGHGHHHHHHGGHHHHHGGGEFBGHHHHHHHHHHGHHHHGGGGGHHGGGGGGHHHHHHHHHHHHHHHHHHHHHHHHHHHHHHHHGGGGGHHHHHHHHHHHHHHHGFGCGCGGHGGGGGGF
@M02034:409:000000000-BFKT7:1:1113:13166:9599 1:N:0:32
AAAGTCGAGGTGCCTAAAGTGGCAACCCAGACTAATAAGAATGTTGGTGGTGTAGAGCTTCCTGTAGCCGCATGGCGTTCGTACTTAAATATGGAACTAACCATTCCAATTTTCGCTGTCTCTTATACACATCTCCGAG
+
AAAB3DABBBBBFGGG4DFGCGFFGHHEFAHGHHFGBGG5GGFHHGAAFGEFGGFFGBHHHGGFFHGHHGGGGGHHGGGEGG2FFH@3FHGHHH3FGCFBGGHHHFGFBFGHHGEDE/ADHFGHEGFGBFDBCG1BC/<
@M02034:409:000000000-BFKT7:1:1113:22882:9600 1:N:0:32
AAAGTCGAGGTGCCTAAAGTGGCAACCCAGACTCAGAAGGCTGTTGGTGGTGTAGAGCTTCCTGTAGCCGCATGGCGTTCGTACTTAAATATGGAACTAACCATTCCAATTTTCGCTGTCTCTTATACACATCTCCGAGCCCACGAGACC
+
BBBBBFBBDBAAGGGGGGGGGGGHHHHGGHHGHHHHFGHGDHHHHHGGF1EFBBGGHHHHHHGHHHHFHGGEEGFEEGGGGGHHHHHEHHHHHH3FHGHGGH3GHHFGHHHHHBEFGG/GFGHHGHHHHGHGHHHGG?GFFGHGCF@EGG
@M02034:409:000000000-BFKT7:1:1113:13184:9603 1:N:0:32
AAAGTCGAGGTGCCTAAAGTGGCAACCCAGACTAATAAGAATGTTG
+
CCCCCFABBCBBGGGGGGGGGGGHHHHGGGHGHB3D55555BFHD5
@M02034:409:000000000-BFKT7:1:1113:17945:9603 1:N:0:32
AAAGTCGAGGTGCCTAAAGTGGCAACCCAGACTTCTGCTCCTGTTGGTGGTGTAGAGCTTCCTGTAGCCGCATGGCGTTCGTACTTAAATATGGAACTAACCATTCCAATTTTCGCTGTCTCTTATACACATCTCCGAGCCCACGAGACC
+
CCCCBFBCCCBCGGGGGGGGGGGHHHHGGHHGH5GF5FH5FGHHHHHGGGFFFHHHHHHHHHHHHHGGHGGEEGHHGGGGGGHHHHGHGHHHHGHHHHHHHHHHHHGHFGHHHHGGG?GHHHHHGHHHHHHHHHGHGGCCDGHGGC?DGC
@M02034:409:000000000-BFKT7:1:1113:9150:9605 1:N:0:32
AAAGTCGAGGTGCCTAAAGTGGCAACCCAGACTTTTAATACTGTTGGTGGTGTAGAGCTTCCTGTAGCCGCATGGCGTTCGTACTTAAATATGGAACTAACCATTCCAATTTTCGCTGTCTCTTATACACATCTCCGAGCCCACGAGACC
+
CCCCCFBBCCABGGGGGGGGGGGHHHHGGHHGHHHHGGHHHHHHHHGFGGFFGFHHHHHHHHHHHHHHHGGEEGHHGGGGGGHHHHHHGHHHHFGGFFHHHHHHHHHHHHHHHHEGGGGGHHHHHHHHBGHHFHHFGGGGGGHGGGGGGG
@M02034:409:000000000-BFKT7:1:1113:7056:9608 1:N:0:32
AAAGTCGAGGTGCCTAAAGTGGCAACCCAGACTGGGGGGCAGGTTGGTGGTGTAGAGCTTCCTGTAGCCGCATGGCGTTCGTACTTAAATATGGAACTAACCATTCCAATTTTCGCTGTCTCTTATACACATCTCCGAGCCCACGAGACC
+
CCCCBFBBCBBBGGGGGGGGGGGHHHHGGHHGHHHHGGGGGGGHHHGGGGGFFGHGHHHHHHHHHHHHHGGDGGHGGGGGGGFHHHHHHHHHHHHGHHHHHHHHHHHGHHHHHHGDGGGGGGGGGGGFBFGGFFFFFAGGFFGGFFFFFF
@M02034:409:000000000-BFKT7:1:1113:27203:9608 1:N:0:32
AAAGTCGAGGTGCCTAAAGTGGCAACCCAGACTACGAAGAATGTTGGTGGTGTAGAGCTTCCTGTAGCCGCATGGCGTTCGTACTTAAATATGGAACTAACCATTCCAGTTTTCGCTGTCTCTTATACACATCTCCGAGCCCACGAGACC
+
BBBBBFABBBABGGGBGGGGGGGHHHHGGHHGHFHG222AFFFFGHF2A1EAAFG5DGHHDGHFFGFBFGGEEDE?E>EFAECCGFGFEGHFFG33FHHHHA3GHBGBGHHHHGCEF/EFHHHHFHBFGFFGHHHDDBDGCCHFG?DAEF
@M02034:409:000000000-BFKT7:1:1113:8730:9612 1:N:0:32
AAAGTCGAGGTGCCTAAAGTGGCAACCCAGACTAGGCATGGGGTTGGTGGTGTAGAGCTTCCTGTAGCCGCATGGCGTTCGTACTTAAATATGGAACTAACCATTCCAATTTTCGCTGTCTCTTATACACATCTCCGAGCCCACGAGACC
+
BCCCCFCCCCBCGGGGGGGGGGGHHHHGGHHGHHHHGHHHGHGGGGFGGGEBFFHHHHHHHHHGGHHHHGGGGGHHGGGGGGHHHHHHHHHHHHHHHHHHHHHHHHGHFGHHHGGGGGGGHHHHGHHHHHGHHHHHGGGGGGHGGGGGGF
@M02034:409:000000000-BFKT7:1:1113:11282:9615 1:N:0:32
AAAGTCGAGGTGCCTAAAGTGGCAACCCAGACTCAGCCTCCTGTTGGTGGTGTAGAGCTTCCTGTAGCCGCATGGCGTTCGTACTTAAATATGGAACTAACCATTCCAATTTTCGCTGTCTCTTATACACATCTCCGAGCCCACGAGACC
+
AAABABBBBB2AFGDDGGGFFBFFFHHGGADFBGFGHHHHHHFFFH2AAE1BABFBGGFHHHHHHHHHHGG>EGHHGGGGGGFHHHHGFHGHHFGGFGGHHGHHHHFG4FGHHGGDFFGHHGHHHHHHHHHHHHEFF/D/>FCFG?@DFF
@M02034:409:000000000-BFKT7:1:1113:27470:9619 1:N:0:32
GCTCTTAAAGAGGAGAAAGGTCATGCCTACTAATACTTCTAACTTTACTCAGTTCGTTCTCGTCGACAATGGCGG
+
ABBBBFFFFFFFGGGGGGGGGGHHH545B4B55D5555FG553A55D5D55AB55AAB2FFEGDGAE1AFD32AF
@M02034:409:000000000-BFKT7:1:1113:26995:9620 1:N:0:32
AAAGTCGAGGTGCCTAAAGTGGCAACCCAGACTGGTTCTGATGTTGGTGGTGTAGAGCTTCCTGTAGCCGCATGGCGTTCGTACTTAAATATGGAACTAACCATTCCAATTTTCGCTGTCTCTTATACACATCTCCGAGCCCACGAGACC
+
BBBBBFBBBBABGGGGGGGGGGGHHHHGGHHGH32B3FG55DFHHHHGGGGFGFHFGHHHHHHHHHHHHGGEEGHHGGGFGFHHHHHHHHHHHHGHFHFHHHHHHHHHFHHHHHGEFEFGHHHH4GHHHHHFHHHHGGCCGGEGGFCGGG
@M02034:409:000000000-BFKT7:1:1113:12854:9620 1:N:0:32
AAAGTCGAGGTGCCTAAAGTGGCAACCCAGACTCATCCGACTGTTGGTGGTGTAGAGCTTCCTGTAGCCGCATGGCGTTCGTACTTAAATATGGAACTAACCATTCCAATTTTCGCTGTCTCTTATACACATCTCCGAGCCCACGAGACC
+
AAABAFBADBABGFGGGGGGGGGHHHHGGGHGHHHHHHGCFEGGFHHGFGEFFGHHHGHHHHHHHHHHHFGEGGHHGGGGGFHFHHHHGHHHHGHEFGGFFGFGGFHGHHHHHHGGGGGGHFHHHHGHFHFHHHHGEGC?GGHGGGGGGC
@M02034:409:000000000-BFKT7:1:1113:8072:9624 1:N:0:32
AAAGTCGAGGTGCCTAAAGTGGCAACCCAGACTACTCGGCAGGTTGGTGGTGTTGAGCTTCCTGTAGCCGCATGGCGTTCGTACTTAAATATGGAACTAACCATTCCAATTTTCGCTGTCTCTTATACACATCTCCGAGCCCACGAGACC
+
CCCCCFCCCCABGGGGGGGGGGGHHGHGGHHGHCCHGG2FEGGHHH?AFGEFF1AF3FGHFGHHHGHHHGG0EEHGGGGGFEGHHHHGGHHHHHEGFFGGFFEFEDHFFGDHFDEFGGDG3FFFFHG3DFBFHHHBECCGCFHED?@D?E
@M02034:409:000000000-BFKT7:1:1113:11804:9624 1:N:0:32
AAAGTCGAGGTGCCTAAAGTGGCAACCCAGACTACGCATCCTGTTGGTGGTGTAGAGCTTCCTGTAGCCGCATGGCGTTCGTACTTAAATATGGAACTAACCATTCCAATTTTCGCTGTCTCTTATACACATCTCCGAGCCCACGAGACC
+
CCCCCFBBCCCCGGGGGGGGGGGHHHHGGHHGHHHGGGGGHHHHHHHGFGEFGFHHHHHHHHHHHHHHHGGEGGHHGGGGGGHHHHHHHHHHHHHEGGGFHHHHHHHHGGHHHHGFGGGGHHHHGHHH3GHHHHHHG?DFGGHGGGCCDF
@M02034:409:000000000-BFKT7:1:1113:12210:9629 1:N:0:32
AAAGTCGAGGTGCCTAAAGTGGCAACCCAGACTAATACGCAGGTTGGTGGTGTAGAGCTTCCTGTAGCCGCATGGCGTTCGTACTTAAATATGGAACTAACCATTCCAATTTTCGCTGTCTCTTATACACTCTCCGAGCCCACGAGACCA
+
CCCCCFCCCCABGGGGGGGGGGGHHHHGGHHGHHHGGHHGGGGHHHGGGGGFGGHHHGHHHHHHHHHHHGGFGGHHGGGGGGHHHHGHHHHHHHFGHHHHHHHHHHHHHHHHHHGGGGGGHGHHHHHHHHHHHHGGGGGGGHGCFGGGGF
@M02034:409:000000000-BFKT7:1:1113:18357:9636 1:N:0:32
AAAGTCGAGGTGCCTAAAGTGGCAACCCAGACTGCTTTGACTGTTGGTGGTGTTGAGCTTCCTGTAGCCGCGTGGCGTTCGTACTTAAATATGGTACTAACCATTCCTATTT
+
BBBBBFBBBBBBGGGGGGGGGGGHHHHGGHHAHHFGBG3AEDGHFF2AA2EA11B5BB535FFBBE55BAE0EEC//>E1?>2?FGF33EHEDF44B4BG30?F3?B4BB4B
@M02034:409:000000000-BFKT7:1:1113:26411:9647 1:N:0:32
AAAGTCGAGGTGCCTAAAGTGGCAACCCAGACTTGTAAGCATGTTGGTGGTGTAGAGCTTCCTGTAGCCGCATGGCGTTCGTACTTAAATATGGAACTAACCATTCCAATTTTCGCTGTCTCTTATACACATCTCCGAGCCCACGAGACC
+
BBBBBFAADBABGGGGGGGGGFEHHHHEFDAFGHHHHHCGFGFGHG2EAEABAFHGBFEHGHHHHHHGHGGGGGHHGGGGGGHHGHHGFGGFHHFGFHHHHHHHHHGHEGHHHH?EGEEBGHHHHHGGFGFGHHHHCCGGGGGGGGGGGG
@M02034:409:000000000-BFKT7:1:1113:19543:9648 1:N:0:32
AAAGTCGAGGTGCCTAAAGTGGCAACCCAGACTTCGCCTCATGTTGGTGGTGTAGAGCTTCCTGTAGCCGCATGGCGTTCGTACTTAAATATGGAACTAACCATTCCAATTTTCGCTGTCTCTTATACACATCTCCGAGCCCACGAGACC
+
AAAAADAABDABFGGGBDGFFGGHHHHGGGHGHHHGGGGE3GHGHHGGF1BFEFGEGHHGGHHHGHHHHGGFGFGFGGGGGGGHHHHHGHHHGEFHGHHGFHHHFGHFFGHHHHGFGGDFHHHFFGGFBFGHHHFGGC/@FEHGCCGDGG
@M02034:409:000000000-BFKT7:1:1113:13520:9651 1:N:0:32
AAAGTCGAGGTGCCTAAAGTGGCAACCCAGACTGTTGAGAGGGTTGGGGTTGTAGAGCTTCCTGTAGC
+
A3>AADA>@>A?GGGG4ABGGGGHFECEFH2AFG35A532BAAE2AA0A1AAADDF5AGABCE5B555
@M02034:409:000000000-BFKT7:1:1113:23177:9656 1:N:0:32
AAAGTCGAGGTGCCTAAAGTGGCAACCCAGACTTTTCCGTCTGTTGGTGGTGTAGAGCTTCCTGTAGCCGCATGGCGTTCGTACTTAAATATGGAACTAACCATTCCAATTTTCGCTGTCTCTTATACACATCTCCGAGCCCACGAGACC
+
CCCCCFBBBCCCGGGGGGGGGGGHHHHGGHHGHHHHGHGHHHGHHHHGGGEFHHHHHHHHHHHHHHHHHGGEFGHHGGGGGGHHHHHGFHHHHGGHGHHHHHHHHHHFHGHHHHGGGGGHHHHHHHFHFHGGHHFDFFGCGGHGGGGGDF
@M02034:409:000000000-BFKT7:1:1113:16691:9661 1:N:0:32
AAAGTCGAGGTGCCTAAAGTGGCAACCCAGACTCCGAATAGTGTTGGTGGTGTAGAGCTTCCTGTAGCCGCATGGCGTTCGTACTTAAATATGGAACTAACCATTCCAATTTTCGCTGTCTCTTATACACATCTCCGAGCCCACGAGACC
+
BBBBBFABBBAAGGGGGGGGGCGHHHHGGHHGGHHGCEGCHHHHHHGGFEEAFGHHHHHHHHHGHHHHHGGGGGHHGFGGGGBGHHHHHHHHH3DFHHHHHHHGHHHHHHHGHHGGGGGFHGHHGHHHHHFHFHHFGG/>DCHGCFGDGG
@M02034:409:000000000-BFKT7:1:1113:7719:9661 1:N:0:32
AAAGTCGAGGTGCCTAAAGTGGCAACCCAGACTCCTCATGCGGTTGGTGGTGTAGAGCTTCCTGTAGCCGCATGGCGTTCGTACTTAAATATGGAACTAACCATTCCAATTTTCGCTGTCTCTTATACACATCTCCGAGCCCACGAGACC
+
CCCCCFCCCCBBGGGGGGGGGGGHHHHGGHHGHB3F2A555EGGGGEGGGEFGHHHHHHHHHHHGHHHHGGEEGHHGGGGGGGHHHHHHHGHHHGHHHHHHHHHGHHHHGHHHHGGGGGGHGHHFHHHFGHHHHHHGCFFGGHGGGCGGG
@M02034:409:000000000-BFKT7:1:1113:9337:9661 1:N:0:32
AAAGTCGAGGTGCCTAAAGTGGCAACCCAGACTCTTAGTGCGGTTGGTGGTGTAGAGCTTCCTGTAGCCGCATGGCGTTCGTACTTAAATATGGAACTAACCATTCCAATTTTCGCTGTCTCTTATACACATCTCCGAGCCCACGAGACC
+
CCBCCFCCCCABGGFGGGGGGGGHHHHGGDDFHHHH5DBFHGGGGEAFAE1BF35EGFHHHHHHHHHHHGGEEGHGGGGGGGHHHHGFGHFHHHGHHHFHHHFHHHHFHGHHHHGGGGG2GHHHHHGFDHFHFGGHG@FGGFHF?CC?GF
@M02034:409:000000000-BFKT7:1:1113:12413:9669 1:N:0:32
AAAGTCGAGGTGCCTAAAGTGGCAACCCAGACTAATCCTCAGGTTGGTGGTGTAGAGCTTCCTGTAGCCGCATGGCGTTCGTACTTAAATATGGAACTAACCATTCCAATTTTCGCTGTCTCTTATACACATCTCCGAGCCCACGAGACC
+
CDDDCFABCDBBGGGGGGGGGGGHHHHGGHHGHHGHHHHHGHHHHHGGGGGFGHHHHHHHHHHHHHHHHGGFGGHHGGGGGGHHHHHHHHHHHHGHHHHHHHHHHHHGGHHHHHGGGGGHHHHHHHGHGHHHHHHGGGGGGGHGGGGFGE
@M02034:409:000000000-BFKT7:1:1113:23448:9671 1:N:0:32
AAAGTCGAGGTGCCTAAAGTGGCAACCCAGACTACTAATCAGGTTGGTGGTGT
+
A1AAAFAA?DAAGGGGGGFEFFEHGGGGGH0FGHHFDEBDFBBGHF/BFAABF
@M02034:409:000000000-BFKT7:1:1113:27806:9672 1:N:0:32
AAAGTCGAGGTGCCTAAAGTGGCAACCCAGACTGAGGAGCGTGTTGGTGGTGTAGAGCTTCCTGTAGCCGCATGGCGTTCGTACTTAAATATGGAACTAACCATTCCAATTTTCGCTGTCTCTTATACACATCTCCGAGCCCACGAGACC
+
BBAABFBBDBBBGGGGGGGGGGGHHHHGGHCFFHCFGHGHGEGGHHGGGEEBGFGFHGHHFHHHHHHGHGGGGGHHGGGGGEFHHHEHHHHHHHFHFHGFHFBGHHHHHHHHHFFGGEDFHHGGHHFFFGHHHHFBECGGGEHGGCFDGG
@M02034:409:000000000-BFKT7:1:1113:5109:9676 1:N:0:32
GCTCTTAAAGAGGAGAAAGGTCATGCCTAATCAGAAGGCTTCTAACTTTACTCAGTTCGTTCTCGTCGACAATGGCGGAACTGGCGACGTGACTGTCGCCCCAAGCAACCTGTCTCTTATACACATCTCCGAGCCCACGAGCGCTACGCT
+
ACCCCFFFFFFFGFGGGGGGGGHHHFCGGFHHGHBGFFHHFHFFFFEGHFFGFAFFHHGGHCFHFFGGEFGEGHHGGFCCFHHHHGGGGGCEFHHHHGHGGEGFAFHGFHHGHHHHHHHHHHBGHHGFHHGGGGGEHGG@CCDCGGGGGC
@M02034:409:000000000-BFKT7:1:1113:4365:9677 1:N:0:32
AAAGTCGAGGTGCCTAAAGTGGCAACCCAGACTAAGACTCAGGTTGGTGGTGTAGAGCTTCCTGTAGCCGCATGGCGTTCGTACTTAAATATGGAACTAACCATTCCAATTTTCGCTGTCTCTTAT
+
BBBBBF@BBBABGGGGFGGGGGGHHHHGGHHGHHHH33BB3BFFGHEEGDEFFGHHHHHHHHHHFHHHHGGFGGHHGGGGGGHHHHHHHHFHHH@FFHHHHHFHHHGHGHHHHHGGGGGGH4FF4D
@M02034:409:000000000-BFKT7:1:1113:20444:9681 1:N:0:32
AAAGTCGAGGTGCCTAAAGTGGCAACCCAGACTCATACGCAGGTTGGTGGTGTAGAGCTTCCTGTAGCCGCATGGCGTTCGTACTTAAATATGGAACTAACCATTCCAATTTTCGCTGTCTCTTATACACATCTCCGAGCCCACGAGACC
+
AAAAAFAADDAAGGGGGGGGGB00BGGA0FBFGFFBFFFEGCEHHGEEG/EFHBGFFFGHBCGHHHHGHGC>EFHFGEGAFECHHHGEE2DGHGG1EFFBFFFGFGHBBFEGHEEEEE?1>GG>FF2BBG1FCDF1E/<<<<FA@C/?<>
@M02034:409:000000000-BFKT7:1:1113:10291:9681 1:N:0:32
AAAGTCGAGGTGCCTAAAGTGGCAACCCAGACTAGGGATGGGGTTGGTGGTGTAGAGCTTCCTGTAGCCGCATGGCGTTCGTACTTAAATATGGAACTAACCATTCCAATTTTCGCTGTCTCTTATACACATCTCCGAGCCCACGAGACC
+
BBBBBFBBBBAAFGGFGFGGGFGHHHHGGHGFHHHHHGHGGHGGEGFGGGEBFFHFGGHHHHHGHHHHHGGGGGHHGGGGGGHHHHHFFHGHEFGGHHGHFHGHGHGGGHHHHHGGGGGGHHHHGHGHHHGFHHDHGCCFGGHGCG@EGG
@M02034:409:000000000-BFKT7:1:1113:5227:9682 1:N:0:32
AAAGTCGAGGTGCCTAAAGTGGCAACCCAGACTGGGTTGACTGTTGGTGGTGTAGAGCTTCCTGTAGCCGCATGGCGTTCGTACTTAAATATGGAACTAACCATTCCAATTTTCGCTGTCTCTTATACACATCTCCGAGCCCACGAGACC
+
AAABBFBBBBABGGGGCGFGGGGHHF4EFEDFHHHGEFEHHHFHHHCEFE1BG3EGEHHHHHHFGHHHHGGCEGHGGGGGGEFGHFFFGHHHHHHHHHGFGHHHHHHFHHHHGFGGGGGGHHHHHHFG?FGHHHGGG//>B/FFCCCDGG
@M02034:409:000000000-BFKT7:1:1113:24509:9687 1:N:0:32
AAAGTCGAGGTGCCTAAAGTGGCAACCCAGACTAAGAAGAATGTTGGTGGTGTAGAGCTTCCTGTAGCCGCATGGCGTTCGTACTTAAATATGGAACTAACCATTCCAATTTTCGCTGTCTCTATAACATCTCCGAGCCCACGAGACCAG
+
AAABBFBBBBAAGGGGGGGGGGEHHHHDGHHGGHGHHHFHFHGHHHFGGGEBBGHHHFHHHGHHGFHBGFGCEGHHGGGGFGFGGHHHHHHHHHGHHHHHHHHHFHGHHHHHHHGGGFEFHHHHFFFGHGHFHHF/BCGGHGGCGGGGHF
@M02034:409:000000000-BFKT7:1:1113:21040:9687 1:N:0:32
AAAGTCGAGGTGCCTAAAGTGGCAACCCAGACTCCTAATCAGGTTGGTGGTGTAGAGCTTCCTGTAGCCGCATGGCGTTCGTACTTAAATATGGAACTAACCATTCCAATTTTCGCTGTCTCTTATACACATCTCCGAGCCCACGAGAC
+
CCCCCFABCCCCGGGGGGGGGGGHHHHGGHAFHHGGFBGFB3BGDGEE22E1A3F5BDFE5GHHFDB5DEE0BE11>?EF1?2EFGH3BFHFED33BFGH3E3B?4F??D3FD4EEE??BBDFD4B4?F222FGH2?/B@CF/F@@DDD
@M02034:409:000000000-BFKT7:1:1113:7925:9689 1:N:0:32
AAAGTCGAGGTGCCTAAAGTGGCAACCCAGACTCAGGTTGATGTTGGTGGTGTAGAGCTTCCTGTAGCCGCATGGCGTTCGTACTTAAATATGGAACTAACCATTCCAATTTTCGCTGTCTCTTATAATCTCCGAGCCCACGAGACCAG
+
CCCCCFCCCCCCGGGGGGGGGGGHHHHGGHHGHGGHHHHHGHFHHHHGGGGFGBGGGHHHHHHHHHHHHGG0EEHHGGGGGFHHHHHGHHHHHHHGHHHHHHHHHHHHEGGHHHEEGEEGHGHHHHHHHFHHGGCGCGGEGG?DDGGHH
@M02034:409:000000000-BFKT7:1:1113:18513:9695 1:N:0:32
AAAGTCGAGGTGCCTAAAGTGGCAACCCAGACTGGGGTTGGGGTTGGTGGTGTAGAGCTTCCTGTAGCCGCATGGCGTTCGTACTTAAATATGGAACTAACCATTCCAATTTTCGCTGTCTCTTATACACATCTCCGAGCCCACGAGACC
+
BABCBFCBCCABGGGGGGGGGGGHHHHGGHHGHHHHGEGGGGGDGGGGGGEFBGHHHHHHHHHHHHHHHGGGGGHGFEGGGGFHHHHHHHGHHGHHGHHGHHHHHHHHHHHHHHGGGGGGHGHHHHHHHHEFHHHHGF?CCGHGGGGGGG
@M02034:409:000000000-BFKT7:1:1113:24417:9696 1:N:0:32
AAAGTCGAGGTGCCTAAAGTGGCAACCCAGACTAATACTCAGGTTGGTGGTGTAGAGCTTCCTGTAGCCGCATGGCGTTCGTACTTAAATATGGAACTAACCATTCCAATTTTCGCTGTCTCTTATACACATCTCCGAGCCCACGAGAC
+
AAABAFCCCCABGGGGGGGGGGGHHHHGGHHGHF35AFGD5BGGFHGGGGEBBFFHHHHHHHHHHHHHHGGGGGHHGEGGGGHHHHHGHHHHHHGFHHGGHHGHHHHHHHHHHHGGGGFFFFHHHHGHHHGHHHGGGGGGGGGFGCCFD
@M02034:409:000000000-BFKT7:1:1113:22125:9699 1:N:0:32
AAAGTCGAGGTGCCTAAAGTGGCAACCCAGACTGTGGGGGG
+
CCCCCFBCCCABGGGGGGGGGGGHHHHGGHHGHHAFHG22<
@M02034:409:000000000-BFKT7:1:1113:17149:9706 1:N:0:32
AAAGTCGAGGTGCCTAAAGTGGCAACCCAGACTAATACGAAGGTTGGTGGTGTAGAGCTTCCTGTAGCCGCATGGCGTTCGTACTTAAATATGGAACTAACCATTCCAATTTTCGCTGTCTCTTATACACATCTCCGAGCCCACGAGACC
+
BBCCAFBBCBAAGGGGGGGGGGGHGHHGGHHGHHHGHHHAGEFHHHGGGEEBFFHHHHHHHHHHHHHHHGGGEGHHGGGGGGHHHHHHHHHHHEEGFHHHHHHHHHHGHGHHHFGGGGGGHGHHHHHHFGFFGFHHGGC@FGHGGC@/AF
@M02034:409:000000000-BFKT7:1:1113:11855:9713 1:N:0:32
AAAGTCGAGGTGCCTAAAGTGGCAACCCAGACTCAGAATCATGTTGGTGGTGTAGAGCTTCCTGTAGCCGCATGGCGTTCGTACTTAAATATGGAACTAACCATTCCAATTTTCGCTGTCTCTTATACACATCTCCGAGCCCACGAGACC
+
BBBBBFBBBBABGGGGGGGGGGGHHHHGGHHGHHGHFGGGGHHHHHAEFEGFFGHFFHGHFHHHHHHGGGGAFGHEGGGGGFHHHHHGFHHHHHFGFHHHHHGGHHHFHFGHHHEGGGEFHHHHHHHHFFHHHHFBDDGFGGHGC@CDGE
@M02034:409:000000000-BFKT7:1:1113:27327:9719 1:N:0:32
AAAGTCGAGGTGCCTAAAGTGGCAACCCAGACTCCGCATACTGTTGGTGGTGTAGAGCTTCCTGTAGCCGCATGGCGTTCGTACTTAAATATGGAACTAACCATTCCAATTTTCGCTGTCTCTTATACACATCTCCGAGCCCACGAGACC
+
CCCCBFBBCCBBGGGGGGGGGGGHHHHGGHHGHHHGGGGGHHHHHHHGGGEBBFHHHHHHHHHHHHHHHGGEGGHGFGGGGFHHHHHHHHHHHHFHHHHHHHGHHHHFHGHHHHGDGGGHHGHHHHHGHGHHHHHGFCGGGEHGGGGFGF
@M02034:409:000000000-BFKT7:1:1113:25091:9726 1:N:0:32
AAAGTCGAGGTGCCTAAAGTGGCAACCCAGACTAATAAGAAGGTTGGTGGTGTAGAGCTTCCTGTAGCCGCATGGCGTTCGTACTTAAATATGGAACTAACCATTCCAATTTTCGCTGTCTCTATACACATCTCCGAGCCCACGAGACCA
+
CBCCBFBCCCCCGGGGGGGGGGGHHHHGGHHGHHHHHHHHHHHHGHGGGGGFGGHGHHHGHHHHHHHHHGGEFGHHGGGGGGHHHHFGHHHHHHHHHGHHHHHHHHGHHHHHHHGGGGGHHHHHHHFHHGHHHHHGCGGGGFGGGGGGGB
@M02034:409:000000000-BFKT7:1:1113:25223:9745 1:N:0:32
AAAGTCGAGGTGCCTAAAGTGGCAACCCAGACTAATAAGAATGTTGGTGGTGTAGAGCTTCCTGTAGCCGCATGGCGTTCGTACTTAAATATGGAACTAACCATTCCAATTTTCGCTGTCTCTTATACACATCTCCGAGCCCACGAGACC
+
CCCCCFAADBBCGGGGGGGGGGGHHHHGGHHFGD3D5DGFDFGHHH2AA2EBAAFB5DFFDGHGGHFEFEG0BEF1EE0BEE2FFGF3FFHFFB33BFGHF13BFDH4BFFHFD/EFE/B?FGFEHBFHFF2FDGDD/<BCEHFC/@?DF
@M02034:409:000000000-BFKT7:1:1113:6089:9747 1:N:0:32
AAAGTCGAGGTGCCTAAAGTGGCAACCCAGACTCCTCAGAGGGTTGGTGGTGTAGAGCTTCCTGTAGCCGCATGGCGTTCGTACTTAAATATGGAACTAACCATTCCAATTTTCGCTGTCTCTTATACACATCTCCGAGCCCACGAGACC
+
BCCCBFCCCCAAGGGGGGGGGGGGHGHGAGEFHHHGFBCHHDEFHGEFFGAFGAFFGHHHHHHHHHGFGGGEEGHGGGGGGGGHHHHHHHHGHHHHHGHHGHFHHHHHBFFHHFGGGGGHHHHHFHGGFHHHHHHFDCCC@GHGG@DAGG
@M02034:409:000000000-BFKT7:1:1113:27554:9749 1:N:0:32
AAAGTCGAGGTGCCTAAAGTGGCAACCCAGACTGGGGTGGGGGTTGGTGGTGTAGAGCTTCCTGTAGCCGCATGGCGTTCGTACTTAAATATGGAACTAACCATTCCAATTTTCGCTGTCTCTTATACACATCTCCGAGCCCACGAGACC
+
AABBAFBCCCBBGGGGGGGGGGGGHHHGGHHGHHHHGBEEGGGAEGGGFG?FFFHHHHHHHHHHHGHGGF?EEGHGEEGGFEFHHHGFHHGHGGFGFHHHHHHHHHFGHHHHHBCCGGDFHGHHHHFHHHHHHHHFECGDGGGGGGGG?C
@M02034:409:000000000-BFKT7:1:1113:9080:9752 1:N:0:32
AAAGTCGAGGTGCCTAAAGTGGCAACCCAGACTAATAAGGATGTTGGTGGTGTAGAGCTTCCTGTAGCCGCATGGCGTTCGTACTTAAATATGGAACTAACCATTCCAATTTTCGCTGTCTCTTATACACATCTCCGAGCCCACGAGACC
+
CCCCBFCCCCBCGGGGGGGGGGGHHHHGGGHGHHFGGGHHGGHHHHHGGGGFFFHHHHHHHHHHHHHHHGGFEGHHGGGGGGHHHHHHHHHHHHHHHHHHHHHHHHHGGGHHHHGGGGGHHHHHHHHHGGFHHHHGGFGGGGHGGGGGGF
@M02034:409:000000000-BFKT7:1:1113:10322:9752 1:N:0:32
AAAGTCGAGGTGCCTAAAGTGGCAACCCAGACTAATAATCAGGTTGGTGGTGTAGAGCTTCCTGTAGCCGCATGGCGTTCGTACTTAAATATGGAACTAACCATTCCAATTTTCGCTGTCTCTTATACACATCTCCGAGCCCACGAGACC
+
BBCCBFCCCCCCGGGG4FFGGGGHHHHGGHHGHHHG5FGHGHFHHHGGFGABGEHHHHHHHHHHHHHGHGGEGGHHGGGGGGHHHHHHHHHHHHHHGHGGHGHHHHGHGHHHHHGGGGGHHGHHFHGHFHGHHHHGGGF?CFHGG?GGGF
@M02034:409:000000000-BFKT7:1:1113:15145:9762 1:N:0:32
AAAGTCGAGGTGCCTAAAGTGGCAACCCAGACTAGTACTCATGTTGGTGGTGTAGAGCTTCCTGTAGCCGCATGGCGTTCGTACTTAAATATGGAACTAACCATTCCAATTTTCGCTGTCTCTTATACACATCTCCGAG
+
AAAAAFA1A1>>1FFFAFABFFFHFHHGGFCEHHGFBGDFFH1D2E/EF?/AAEG2GAFHFGHGHFGHHGGGGGFHGGGEGEHGEHHGBGHHHHF1B1B@1E1FGFFF2BFGFHGGGCFHHHHHHHHGHGGHFHEFC/<
@M02034:409:000000000-BFKT7:1:1113:4832:9769 1:N:0:32
GAAAGTCGAGGTGCCTAAAGTGGCAACCCAGACTATGAATAATGTTGGTGGTGTAGAGCTTCCTGTAGCCGCATGGCGTTCGTACTTAAATATGGAACTAACCATTCCAATTTTCGCTGTCTCTTATACACATCTCCGAGCCCACGAGAC
+
CCBCCFFAABBCGGGGGGFGFGFFHHHHGGGHGHHHHGEGHHHHHHHHEGGGGH3DBGHHHHHHHHHHHHGEGGGHHGGGGGEHHHHGHGHHHHHGFHHGHHHHHHHHHHGHHHEFGGGGHHHHHHHHGHHHHHHHHGGGGGGHGGGGGG
@M02034:409:000000000-BFKT7:1:1113:20536:9777 1:N:0:32
AAAGTCGAGGTGCCTAAAGTGGCAACCCAGACTGCTACGGCGGTTGGGGGGG
+
BBBAAFAABD>AGGGGGGGGGFFCHHHGGHHGHCGGFHFGFFGAAEE0>E/@
@M02034:409:000000000-BFKT7:1:1113:19306:9779 1:N:0:32
AAAGTCGAGGTGCCTAAAGTGGCAACCCAGACTGGGAGTCATGTTGGTGGTGTAGAGCTTCCTGTAGCCGCATGGCGTTCGTACTTAAATATGGAACTAACCATTCCAATTTTCGCTGTCTCTTATACACATCTCCGAGCCCACGAGACC
+
BBBBBFABDBABGGGGGGGGGFGHHHGFGDGGHHHDFFAFGGGHHFAEF2EBF3F5DHGGHFHFGHGHHGGEEFHHFEGFFEFHHHHBGHFHHHFGFHGHHHBFGHFFGGFHGF/EGEFHHHHFGHGGGHHBFHHEG/<CGGHGGGC?DG
@M02034:409:000000000-BFKT7:1:1113:15563:9780 1:N:0:32
AAAGTCGAGGTGCCTAAAGTGGCAACCCAGACTAATGCTTCTGTTGGTGGTGTAGAGCTTCCTGTAGCCGCATGGCGTTCGTACTTAAATATGGAACTAACCATTCCAATTTTCGCTGTCTCTTATACACATCTCCGAGCCCACGAGACC
+
CCCCCFABCCBCGGGGGGGGGGGHHHHGGHHGHHHGGHHHHHHHHHHGGGFFHHHHHHHHHHHHHHHHHGGFGGHHGGGGGGHHHHHHHHHHHHHHHHHHHHHHHHGGHGHHHHGGGGGHHGHHEHHHEHGHFHHHGCGGGGHGGCCGGE
@M02034:409:000000000-BFKT7:1:1113:19397:9790 1:N:0:32
AAAGTCGAGGTGCCTAAAGTGGCAACCCAGACTAATAAGGTTGTTGGTGGTGTAGAGCTTCCTGTAGCCGCATGGCGTTCGTACTTAAATATGGAACTAACCATTCCAATTTTCGCTGTCTCTTATACACATCTCCGAGCCCACGAGACC
+
CCCCCFAADBBCGGGGGGGGGGGHHHGGGGHGHFGGFDGHFFFEHHEGGGEBFFGFHHHHHHHHHHHHHGGEEGHHGGGGGGFHHHGGHHHHHFFHHHGGHHHHHHGBFFGHHFCGGGGHHHHHFHHHHHHFHHHHG<CCGGHGG/</DF
@M02034:409:000000000-BFKT7:1:1113:17593:9790 1:N:0:32
AAAGTCGAGGTGCCTAAAGTGGCAACCCAGACTACTCCGACGGTTGGTGGTGTAGAGCTTCCTGTAGC
+
CCCCCFBCCCCCGGGGGGGGGGGHHHHGGHHGHHCGFAEEEEEGC00AA1EE13D5ABF35BFDB555
@M02034:409:000000000-BFKT7:1:1113:9846:9791 1:N:0:32
AAAGTCGAGGTGCCTAAAGTGGCAACCCAGACTAGTGGGCAGGTTGGTGGTGTAGAGCTTCCTGTAGCCGCATGGCGTTCGTACTTAAATATGGAACTAACCATTCCAATTTTCGCTGTCTCTTATACACATCTCCGAGCCCACGAGACC
+
CCCCCFCCCCCCGGGGGGGGGGGHHHHGGGHGHHHHHHHFFEGHHHGGGGEFGGHEHHHHHHHHHHHHHGGEEGHHGGGGGGHHHHFFGHGHHHFHHHHHHHHHHGH4FGHHHHGGGGGGHFHHHHGHGHDHHHFHC/BCDGHGGC@DGG
@M02034:409:000000000-BFKT7:1:1113:19542:9794 1:N:0:32
AAAGTCGAGGTACCTAAAGTGGCAACCCAGACTCAGGGTGGGGTTGGTGGTGT
+
AAAA1D>>D1>1B1GBA1A3AAFFFEGEGGFCBCFGHHGAA?EA/A/EAE//B
@M02034:409:000000000-BFKT7:1:1113:19442:9794 1:N:0:32
AAAGTCGAGGTGCCTAAAGTGGCAACCCTGACTTTGCATGGTGTTGGTGGTGTAGAGCTTCCTGTAGCCGCATGGCGTTCGTACTTAAATATGGAACTAACCATTCCAATTTTCGCTGTCTCTTATACACATCTCCGAGCCCACGAGACC
+
CCCCCFBBCCBBGGGGGGGGGGGHHHHGHHHHHHHHHHHHHHHHGHEEFC2BFFHHHHHHHHHHHHHHHGGEEGHHGGGGGGGHHHHHHHHHHGFFHHHHHHHHHHHFHGGHHFGFGDGFHHHHGHHG?2?CGHGFDCFGGAHFC<A?DF
@M02034:409:000000000-BFKT7:1:1113:20143:9799 1:N:0:32
AAAGTCGAGGTGCCTAAAGTGGCAACCCAGACTTCTCCGCAGGTTGGTGGTGTAGAGCTTCCTGTAGCCGCATGGCGTTCGTACTTAAATATGGAACTAACCATTCCAATTTTCGCTGTCTCTTATACACATCTCCGAGCCCACGAGACC
+
BCCCCFCCCDBCGGGGGGGGGGGHHHHGGHHGHHHHHHGGGGGHHHGGGGFFFGHHHHHHHHHHHHHHHGGEEGHHGGGGGGHHHHHHHHHHHHGHGHHHHHGHHHGHHHHHHHGGGGGHHHHHGHHHHHHHHHHHG?CGGGHG@CCEGG
@M02034:409:000000000-BFKT7:1:1113:20865:9802 1:N:0:32
AAAGTCGAGGTGCCTAAAGTGGCAACCCAGACTCAGTCGACTGTTGGTGGTGTAGAGCTTCCTGTAGCCGCATGGCGTTCGTACTTAAATATGGAACTAACCATTCCAATTTTCGCTGTCTCTTATACACATCTCCGAGCCCACGAGACC
+
DDCCDFBCCDABGGGGGGGGGGGHHHGGGHGGHHHHHHGGGGGHHHHGGGGFFFHHHHHHHHHHHHHHHGGFGGHHGGGGGGHHHHHHHHHHHHHHHHHFHHGHHHHHHHHHHHGGGGGHHGHHHHHHHHGHHHGFFFGCGGHGGGFGGF
@M02034:409:000000000-BFKT7:1:1113:19526:9808 1:N:0:32
AAAGTCGAGGTGCCTAAAGTGGCAACCCAGACTCAGGGTGGGGTTGGTGGTGTAGAGCTTCCTGTAGCCGCATGGCGTTCGTACTTAAATATGGAACTAACCATTCCAATTTTCGCTGTCTCTTATACACATCTCCGAGCCCACGAGACC
+
CCCCCFCBCCCCGGGGGGGGGGGHHHHGGHHGHHHHHHHFGFGGCEEAE1EABAFGD5FGBGHFGBGEFFG/EEEAEEEFFEFGFFH3BEFHGE33FGHH3B3BG4F4DFGHHB</E/EGHFHHGFB>@G2GFHF2EGGCFAHGG-ACEG
@M02034:409:000000000-BFKT7:1:1113:18235:9809 1:N:0:32
AAAGTCGAGGTGCCTAAAGTGGCAACCCAGACTGGTGTTGGTGTTGGTGGTGTAGAGCTTCCTGTAGCCGCATGGCGTTCGTACTTAAATATGGAACTAACCATTCCAATTTTCGCTGTCTCTTATACACATCTCCGAGCCCACGAGAC
+
AABB>BA3ADABFFGGGFGFBGEFHHHGFGHGHHGDFGGGHEFFEHHGGGEFEGHFGHHBFFHFGFFF3EEFG1FFGFGGGGHHGHGFBGFHGBHBBC3FGFHHFFDFFHHEHFGGGGGBHDFGEGFFHHEBGGGDEF/CFFEG/@@?D
@M02034:409:000000000-BFKT7:1:1113:19214:9810 1:N:0:32
AAAGTCGAGGTGCCTAAAGTGGCAACCCAGACTCCTGCTTCGGTTGGTGGTGTAGAGCTTCCTGTAGCCGCATGGCGTTCGTACTTAAATATGGAACTAACCATTCCAATTTTCGCTGTCTCTTATACACATCTCCGAGCCCACGAGACC
+
CCCCCFCCCCAAGGGGGGGGGGGHHHHGGHHGHHHHHHHHHGGGGGGGGGEFGGHHHHHHHHHHHHHHHGGEFGHHGGGGGGHHHHHHHHHHHHHHHHHHHHHHHHGHHHHHHGFGGFGHHHHHHHHHHGHHHHHGG@CCGGHGGCGGGG
@M02034:409:000000000-BFKT7:1:1113:23344:9815 1:N:0:32
AAAGTCGAGGTGCCTAAAGTGGCAACCCAGACTGGATGTATTGTTGGT
+
A?>1A@AA1D>AFGFGGGGGGFGBCHHAGHEAEHG01FAAGFBDBB/E
@M02034:409:000000000-BFKT7:1:1113:9343:9820 1:N:0:32
AAAGTCGAGGTGCCTAAAGTGGCAACCCAGACTACGAAGCAGGTTGGTGGTGTAGAGCTTCCTGTAGCCGCATGGCGTTCGTACTTAAATATGGAACTAACCATTCCAATTTTCGCTGTCTCTTATACACATCTC
+
BBBBBFBB?DAAFGGGFFBGGFFHHHFGGGEFHFHG2FEEAEHGHF?EFDEFAGHHBHHHFEHHHHHEHGGEEGHHGGGGGGHHHHHHHHHHHHFBGGGBGHHHHF4?FFGHHGGGGGGHHFGF3GFGDC2GHFB
@M02034:409:000000000-BFKT7:1:1113:3913:9821 1:N:0:32
AAAGTCGAGGTGCCTAAAGTGGCAACCCAGACTAATAAGCAGGTTGGTGGTGTAGAGCTTCCTGTAGCCGCATGGCGTTCGTACTTAAATATGGAACTAACCATTCCAATTTTCGCTGTCTCTTATACACATCTCCG
+
BBCCCFAABCABGGGGGFGGGGGHHHHGGHHGGHFAGH53B3FGGHEEFGEFFBFHHHHHHHHHHHHHHGGEEGHHGGGGGGHHHHGHHHHHHHHHHHHFGHGHHHHHHHHHHHGGGGGGHGHHHHGHDHHH23B2<
@M02034:409:000000000-BFKT7:1:1113:26105:9826 1:N:0:32
AAAGTCGAGGTGCCTAAAGTGGCAACCCAGACTAAGACTGATGTTGGTGGTGTAGAGCTTCCTGTAGCCGCATGGCGTTCGTACTTAAATATGGAACTAACCATTCCAATTTTCGCTGTCTCTTATACACATCTCCGAGCCCACGAGACC
+
AABBAFBABBAAGGGGGGGGGGFHHHHGGHHGHHHHHHHGBFGGHHHGFFEFFFHHHHHHGHHHGHHGHGGEGGHHGFGGGFHHHHGHHHHHHHGGFHHHHHHHHHHFHHHHHHGGGGGGHHHGHHHGHFHHHHHBC@CDGGHGGGGGFF
@M02034:409:000000000-BFKT7:1:1113:18235:9827 1:N:0:32
AAAGTCGAGGTGCCTAAAGTGGCAACCCAGACTGGTGTTGGTGTTGGTGGTGTAGAGCTTCCTGTAGCCGCATGGCGTTCGTACTTAAATATGGAACTAACCATTCCAATTTTCGCTGTCTCTTATACACATCTCCGAGCCCACGAGACC
+
CCCCCFCCBBAAGGGGGGGGGGGHHHHGGHGGHHHHHHGHFEFHGHGGGGEBFFHGHHHHHHHHHHHHHGGGEGHHGEGGGFFHHHHHHHHHHHHHHHHHHHHHHHHGFGHHHHGGGGGEHHHHHHGHGHHHHHHGGCGGGGHGGGGGGG
@M02034:409:000000000-BFKT7:1:1113:21258:9828 1:N:0:32
AAAGTCGAGGTGCCTAAAGTGGCAACCCAGACTCATAAGCAGGTTGGTGGTGTAGAGCTTCCTGTAGCCGCATGGCGTTCGTACTTAAATATGGAACTAACCATTCCAATTTTCGCTGTCTCTTATACACATCTCCGAGCCCACGAGACC
+
CCCCCFCBDBBCGGGGGGGGGGGHHHHGGHHGHHHGHGHG5GHHHHGGGGGFGFHHHHHHHHHHHHHHHGGEEGHHGGGGGGHHHHHGHHHHHGHHHHHGHHHHHHHHFHGHHHGGGGGHHHHHGHHHGHHHHHGHGFGFGGHGGG?FGF
@M02034:409:000000000-BFKT7:1:1113:8849:9829 1:N:0:32
AAAGTCGAGGTGCCTAAAGTGGCAACCCAGACTAATCCTACTGTTGGTGGTGTAGAGCTTCCTGTAGCCGCATGGCGTTCGTACTTAAATATGGAACTAACCATTCCAATTTTCGCTGTCTCTTATACACATCTCCGAGCCCACGAGACC
+
CCCCCFCBBBABGGGGGGGGGFGHGHHGGHHGHGFHGHHHHHHHHHFEFEBBGGHFGHHHHGHGHHHFHGGEFGHHGGGGGFHHHHHGHHFHHFHGHHHGHHHHHH4BFGHHHHGGGGGHHHHHHHHFGFHHHHHEFFGGGGHGGGGGGG
@M02034:409:000000000-BFKT7:1:1113:14194:9830 1:N:0:32
AAAGTCGAGGTGCCTAAAGTGGCAACCCAGACTGATAATAAGGTTGGCGGTGTAGAGCTTCCTGTAGCCGCATGGCGTTCGTACTTAAATATGGAACTAACCATTCCAATTTTCGCTGTCTCTTATACACATCTCCGAGCCCACGAGACC
+
CCCCCFCCCCBCGGGGGGGGGGGHHHHGGHHGHHHHHHHFHHHHHHGHGGFEBFHHHHHHHHHHHHHHHGGGGGHHFFGGFFGHHHHHHHHHHHGHHHHHHHHHHHGHHHHHHHGGGGGHHHHHHHHHHHFHHHGDEBCCFGHGGGGGGE
@M02034:409:000000000-BFKT7:1:1113:21831:9831 1:N:0:32
AAAGTCGAGGTGCCTAAAGTGGCAACCCAGACTGAGAATAAGGTTGGTGGTGTAGAGCTTCCTGTAGCCGCATGGCGTTCGTACTTAAATATGGAACTAACCATTCCAATTTTCGCTGTCTCTTATACACATCTCCGA
+
A?AAADAADDA?AFGGFGDGGFFHGDFEEHHGFHHHEFHGGHHGHHEEFDAFAGFHHGFGHHHHHFFFHEGEFGHHGEGGEGFGHHHFBGFHHHBBC3EBFHEGHHEGHHGHHHGGGGGHHGHF4FFFDHFFGDFG/B
@M02034:409:000000000-BFKT7:1:1113:27179:9833 1:N:0:32
AAAGTCGAGGTGCCTAAAGTGGCAACCCAGACTCCGAGTAAGGTTGGTGGTGTAGAGCTTCCTGTAGCAGCATGGCGTTC
+
BABBBFBBBBABGGGGGGGGGGGHHHHGGHHGH3FA2EFFGGHHEH2BF?EEA3D5E53B5BFGF5AB5FG1FFA1>?EA
@M02034:409:000000000-BFKT7:1:1113:3759:9836 1:N:0:32
AAAGTCGAGGTGCCTAAAGTGGCAACCCAGACTCATAATAATGTTGGTGGTGTAGAGCTTCCTGTAGCCGCATGGCGTTCGTACTTAAATATGGAACTAACCATTCCAATTTTCGCTGTCTCTTATACACATCTCCGAGCCCACGAGACC
+
CCCCCFCCCCBCGGGGGGGGGGGHHHHGGGHGHHGHDGHHGHFGHHEGFGBBFGGHHHHHHHHHHHHHHGGEFGHGGFGGFFHHHHHFHHGHHHFHFHHGHHHHHHHHHHHHHHGGGGGHHHHHHHGHGHHHHHGGFCGGGGHGG?CDDF
@M02034:409:000000000-BFKT7:1:1113:7103:9837 1:N:0:32
AAAGTCGAGGTGCCTAAAGTGGCAACCCAGACTCCTCCTCAGGTTGGTGGTGTAGAGCTTCCTGTAGCCGCATGGCGTTCGTACTTAAATATGGAACTAACCATTCCAATTTTCGCTGTCTCTTATACACATCTCCGAGCCCACGAGACC
+
BBBBBF?ABBABGGGGGGGGGGGHHHHGGHHGHGHHGHHHHHHHHHGFGGGBFFGFHGHHHGHGHHHHGEFEGGHHGGGGFEHHHHHFHHGGGFBHGHHHFHFHHHGHGHHHHHGGGGGHHGHHHHHHHHHHHHHHDCGGFGHFCFGDGG
@M02034:409:000000000-BFKT7:1:1113:23629:9844 1:N:0:32
AAAGTCGAGGTGCCTAAAGTGGCAACCCAGACTGAGAAGCATGTTGGTGGTGTAGAGCTTCCTGTAGCCGCATGGCGTTCGTACTTAAATATGGAACTAACCATTCCAATTTTCGCTGTCTCTTATACACATCTCCGAGCCCACGAGAC
+
CCCCCFCCCCBCGGGGGGGGGGGHHHHGGHHGH3F3FG3FGBGHHHHGGGFFHHHHHHHHHHHHHHHHHGGFGGHHGGGGGGHHHHHHHHHHHHGHGHHHHHHHHHGHHHHHHGGGGGGHHHHHHHHHHHHHHHHFG?FCGGHGGFGGG
@M02034:409:000000000-BFKT7:1:1113:10242:9858 1:N:0:32
AAAGTCGAGGTGCCTAAAGTGGCAACCCAGACTAAGTCTGAGGTTGGTGGTGTAGAGCTTCCTGTAGCCGCATGGCGTTCGTACTTAAATATGGAACTAACCATTCCAATTTTCGCTGTCTCTTATACACATCTCCGAGCCCAGAGACTC
+
BBBBBFBBBB>AEGGFGFFGGGACFFHEGHGGHHFGGFGHHHGGHHEEFEABF3D5FFHHHFHHHHHGHGC>EEHGEGGFGEGHHHGFHHGFGHEFFGFFFGGHHHHGHHHHHFGGGGGHHGHHFHGHFCFHHHGFE/DGGGHHGHGHHH
@M02034:409:000000000-BFKT7:1:1113:26025:9864 1:N:0:32
AAAGTCGAGGTGCCTAAAGTGGCAACCCAGACTGAGAAGAATGTTGGTGGTGTAGAGCTTCCTGTAGCCGCATGGCGTTCGTACTTAAATATGGAACTAACCATTCCAATTTTCGCTGTCTCTTATACACATCTCCGAGCCCACGAGACC
+
BBBBBFBBDBAAGGGGGGGGGGGHHHHGGHHGHHGGFGHHHHHHHGHGGGFBFEGGHHHHHGHHHGHHHGGEEFHHGEGFFEEHHHHHHHHHHHBGFHHHHGFHGHHFHHHHHGFGGEEHHHGHHGGFHHHBHHHGD/DGGGGGGGGGGF
@M02034:409:000000000-BFKT7:1:1113:4446:9866 1:N:0:32
AAAGTCGAGGTGCCTAAAGTGGCAACCCAGACTCCGCCGCCGGTTGGTGGTGTAGAGCTTCCTGTAGCCGCATGGCGTTCGTACTTAAATATGGAACTAACCATTCCAATTTTCGCTGTCTCTTATACACATCTCCGAGCCCACGAGACC
+
BBABCFABBCBCGGGGGGGGGGGHHGHGGHDDHHHGGGGGGGCGGGEAFGE?BBGGHHHHHEHHGHHHHGGEEFHFEEEEGEHHHHHFHHGFHHHHHHHGHHHHGHGGHHHHHHGGGGGHHHHHHHGHGHHFHHHGGCDFGGHGGGGDGE
@M02034:409:000000000-BFKT7:1:1113:7506:9869 1:N:0:32
AAAGTCGAGGTGCCTAAAGTGGCAACCCAGACTAAGAATAATGTTGGTGGTGTAGAGCTTCCTGTAGCCGCATGGCGTTCGTACTTAAATATGGAACTAACCATTCCAATTTTCGCTGTCTCTTATACACATCTCCGAGCCCACGAGACC
+
BBBBBFBBDBABGGGGGGGGGFFHHHHGGHHGHHHHGHHHHHHHHHHGGGEBFGHHHHHHHHGHHHHHHGGGGGHHGFGGGEGHHHHGHHGFHGHFHHHHHHGFHHHGHHHHHHGGGGFFHFHHHGHHHFHHHHHHGGDGFFHGGGGGFG
@M02034:409:000000000-BFKT7:1:1113:4159:9869 1:N:0:32
AAAGTCGAGGTGCCTAAAGTGGCAACCCAGACTAATCCGGCGGTTGGTGGTGTAGAGCTTCCTGTAGCCGCATGGCGTTCGTACTTAAATATGGAACTAACCATTCCAATTTTCGCTGTCTCTTATACACATCTCCGAGCCCACGAGACC
+
CCCCCFCCCCCCGGGGGGGGGGGHHHHGGHGGHHHHGG?GGGGGGGGG1EEF?@GF@EGHFHHGHHHFFGG>EGHEGEFGGGGHHHHHHHHHHHHBGGFGHHGHHFH?FGHHHFGDGGDGFHHGBGGFGHHFHHFFGCGFC.GGC@FGGG
@M02034:409:000000000-BFKT7:1:1113:3302:9875 1:N:0:32
AAAGTCGAGGTGCCTAAAGTGGCAACCCAGACTTGTTGGCATGTTGGTGGTGTAGAGCTTCCTGTAGCCGCATGGCGTTCGTACTTAAATATGGAACTAACCATTCCAATTTTCGCTGTCTCTATACACATCTCCGAGCCCACGAGACCA
+
CCCCCFABCCBCGGGGGGGFGGGHHHHGGHHGHH355A2BF3GHHHEGGGEFFGHHHHHHHHHHHHHGHGGGGGHHGGGGGGHHHHHGHHHHHGFFHHGFHHHHHHHHHHHHHHGGGGGGHHH4F4FF22B?F3FF//BFGHGCFFD/FF
@M02034:409:000000000-BFKT7:1:1113:22725:9877 1:N:0:32
AAAGTCGAGGTGCCTAAAGTGGCAACCCAGACTTGTCCGCGTGTTGGTGGTGTAGAGCTTCCTGTAGCCGCATGGCGTTCGTACTTAAACATGGAACTAACCATTCCAATTTTCGCTGTCTCTTATACACATCTCCGAGCACACGAGACC
+
CCCCCFCCCCCCGGGGGGGGGGGHHHHGGHHDHGFGABAAEG?1FHA1A1BAA3F5A5BA5BBGHBF5@?E>EEC1>>EFE12??FH333B?B?33BFHH303BBBF?DGFHF4<AEC<?3FFF??GFG2DGGFFDD/>@/0FGFCGGCF
@M02034:409:000000000-BFKT7:1:1113:14163:9881 1:N:0:32
AAAGTCGAGGTGCCTAAAGTGGCAACCCAGACTGTGCCTCCGGTTGGTGGTGTAGAGCTTCCTGTAGCCGCATGGCGTTCGTACTTAAATATGGAACTAACCATTCCAATTTTCGCTGTCTCTTATACACATCTCCGAGCCCACGAGACC
+
CBCCBFCCCCBBGGGGGGGGGGGHHHHGGHHGHHGGHHHHHGGGGGGGGGGFHHHHHGHHHHHHHHHGHGGGGGHHGGGGGGHHHHHHHHGHHHHHGHHHHHHHHHHHHHHHHHGGGGGHHGHHHHHHGGFHHHFHGGGCGGHGG@GGGG
@M02034:409:000000000-BFKT7:1:1113:23081:9884 1:N:0:32
AAAGTCGAGGTGCCTAAAGTGGCAACCCAGACTCAGGGTATGGTTGGTGGTGTAGAGCTTCCTGTAGCCGCATGGCGTTCGTACTTAAATATGGAACTAACCATTCCAATTTTCGCTGTCTCTTATACACATCTCCGAGCCCACGAGACC
+
AABAAFABBBAA4GF5FEAFGGFGHHHGAG2BEFHGBFFGFHHGGGEEFFEF1BEBGFGHHHFHHHG5FFGEGGHFEECGEGFHGGFEGHFHHFHGEGGHHHEGHHHHHGHHHHGEGGGFFBFGDGGFGCFHHHG1CBDGGGEF//<AAF
@M02034:409:000000000-BFKT7:1:1113:12464:9885 1:N:0:32
AAAGTCGAGGTGCCTAAAGTGGCAACCCAGACTACGACTACTGTTGGTGGTGTAGAGCTTCCTGTAGCCGCATGGCGTTCGTACTTAAATATGGAACTAACCATTCCAATTTTCGCTGTCTCTTATACACATCTCCGAGCCCACGAGACC
+
CBCCCFBCCCABGGGGGGGGGGGHHHHGGGHGHHHGEGGGHHHHHGHGGGGFBEGHHHHHHHHHHHHHHGGFGGHGGGGGEEHHHHHGHHHHHHGHHGHHHHGHHHHHGHHHHHGGGGGFHHHHHHHHHHBGBGFGD@CFGGHGGGGGGF
@M02034:409:000000000-BFKT7:1:1113:6978:9886 1:N:0:32
AAAGTCGAGGTGCCTAAAGTGGCAACCCAGACTCCTCCGTCGGTTGGTGGTGTAGAGCTTCCTGTAGCCGCATGGCGTTCGTACTTAAATATGGAACTAACCATTCCAATTTTCGCTGTCTCTTATACACATCTCCGAGCCCACGAGACC
+
CCCCCFCCCCBCGGGGGGGGGGGHHHHGGHHGHHBGGF2GHFGGGGAEFDEFABEEEHFHFHHHGHHFFFGEFGHAEEEFDEEGGFHHHHGBGF33GGGHFFFGGFHBFHDGD4>EFDCGHHHHGHH3GFHHHHHBECGGFGHFFDDGGF
@M02034:409:000000000-BFKT7:1:1113:25073:9886 1:N:0:32
AAAGTCGAGGTGCCTAAAGTGGCAACCCAGACTAATTCGTCTGTTGGTGGTGTAGAGCTTCCTGTAGCCGCATGGCGTTCGTACTTAAATATGGAACTAACCATTCCAATTTTCGCTGTCTCTTATACACATCTCCGAGCCCACGAGACC
+
BBB@BFABDBBBGGGGGGGGFGFHFGGGGGHGHHHHHHEHFHEHHHHDEAAFGFDGGGHHHGHHHHHEHGGEEFHHGGGEGEGHHHGFHGFHH33@FGDHHHHHFHFHGGHHHHGDGDGHHHHHGHGHHHHHHHHHGCCDGEHGC<CGGG
@M02034:409:000000000-BFKT7:1:1113:20003:9887 1:N:0:32
AAAGTCGAGGTGCCTAAAGTGGCAACCCAGACTGGGAAGGGTGTTGGTGGTGTAGAGCTTCCTGTAGCCGCATGGCGTTCGTACTTAAATATGGAACTAACCATTCCAATTTTCGCTGTCTCTTATACACATCTCCGAGCCCACGAGACC
+
CCCCBFCCCCCCGGGGGGGGGGGHHHHGGHHGHHGHHHGFGHGGGHGGGGEBBFGHHHHHHHHHHHHHHGGEGGHHGGGGGGHHHHHHHHHHHHGHHHHHHHHHHHGHHHHHHHGGGGGHHGHHFHHHFFHHHHHHDCGGGGHGGGGGGG
@M02034:409:000000000-BFKT7:1:1113:3686:9888 1:N:0:32
AAAGTCGAGGTGCCTAAAGTGGCAACCCAGACTCTTAGGAATGTTGGT
+
AA1AAFAADDAABGFF1BGFFEFFHAGGFHCFF11DDA111BBFF2/B
@M02034:409:000000000-BFKT7:1:1113:21329:9890 1:N:0:32
AAAGTCGAGGTGCCTAAAGTGGCAACCCAGACTTCGCGTTCTGTGGGT
+
ABBBADAABBBBGGGFGGGGGFGHHHHGGHHGHFD22AEE2A5F5F1A
@M02034:409:000000000-BFKT7:1:1113:24265:9897 1:N:0:32
AAAGTCGAGGTGCCTAAAGTGGCAACCCAGACTGCTAGTCCTGTTG
+
CCCCCFBCCCCCGGGGGGGGGGGHHHHGGHHGHB355DF55DA5BG
@M02034:409:000000000-BFKT7:1:1113:25651:9903 1:N:0:32
AAAGTCGAGGTGCCTAAAGTGGCAACCCAGACTCAGTCGCGGGTTGGTGGTGTAGAGCTTCCTGTAGCCGCATGGCGTTCGTACTTAAATATGGAACTAACCATTCCAATTTTCGCTGTCTCTTATACACATCTCCGAGCCCACGAGACC
+
BBBBAFA@AAA?GFGGGBFFFGAHHHHGGHGGHHHHFDEEEEAFGGEFFGGFGFHFGHHFHHHHHHHFHGGGGGHHGEGGGEGHHHHHHGHHHGGFGHBGFGGHHGGHHHHHHGGBDGGFHGGHGHHHFHFEHHFBDDC-CGHGG@DGGG
@M02034:409:000000000-BFKT7:1:1113:18738:9904 1:N:0:32
AAAGTCGAGGTGCCTAAAGTGGCAACCCAGACTAATAAGACGGTTGGTGGTGTAGAGCTTCCTGTAGCCGCATGGCGTTCGTACTTAAATATGGAACTAACATTCCAATTTTCGCTGTCTCTTATACACATCTCCGAGCCCACGAGACCA
+
BBCCCFBCCCAAGGGGGGGGGGGHHHHGGHHGHHFGGHHHHGCEGGAEGDABBGHHHHFHFHHHHGHGHGGGGGHHGGGGGGHHHHHFHHHHHBDFGHGGHHHHHHHHHGHHHGFGGGHHHHHHHHFFHHGCGHHGGGGGGHGGGGDGGG
@M02034:409:000000000-BFKT7:1:1113:26261:9905 1:N:0:32
AAAGTCGAGGTGCCTAAAGTGGCAACCCAGACTTTTGATA
+
CCCCCFBADBBBGGGGGGGGGGGHHHHGGHHGHBHHH255
@M02034:409:000000000-BFKT7:1:1113:6752:9909 1:N:0:32
AAAGTCGAGGTGCCTAAAGTGGCAACCCAGACTCCGACGCAGGTTGGTGGTGTAGAGCTTCCTGTAGCCGCATGGCGTTCGTACTTAAATATGGAACTAACCATTCCAATTTTCGCTGTCTCTTATACACATCTCCGAGCCCACGAGACC
+
AACCCFCBBCABGGGGGGGGGGEHHHHGGHHGHHHEEGGGGGGEGHEFGGGGGGHHHHHHHHHHHHHHHGGFGGHHGGGGGGHHHHHHHHFHHHDFHGGGFHGHHHHHHHHHHHGGGGGGHGHHHHHHGGHHHHHHGCGCGGHGGGGGGF
@M02034:409:000000000-BFKT7:1:1113:6072:9910 1:N:0:32
AAAGTCGAGGTGCCTAAAGTGGCAACCCAGACTTCGAAGGGGGTTGGTGGTGTAGAGCTTCCTGTAGCCGCATGGCGTTCGTACTTAAATATGGAACTAACCATTCCAATTTTCGCTGTCTCTTATACACATCTCCGAGCCCACGAGACC
+
CCCCCFCCBBBBGGGGGGGGGGGHHHHGGGHGHHBFGHGGGGCEEECEFEBBBFHGBHHHGHHHHGHHGEE/EEHFGEGGGFGHHHGGBFGHGHFFGFGEFHGGHHHHHHHHHHGGGGGGHHHHHHFDFGHHHHHFGCGFGGHGG?CDFE
@M02034:409:000000000-BFKT7:1:1113:24914:9910 1:N:0:32
AAAGTCGAGGTGCCTAAAGTGGCAACCCAGACTGCGAATACGGTTGGTGGTGTAGAGCTTCCTGTAGCCGCATGGCGTTCGT
+
CCDDCFABCCBBGGGGGGGGGGGHHHHGGHHGH3GE22E23BEG2FA111BA13D55ABF5FDAA5@5@?F0EEB1/>>?1>
@M02034:409:000000000-BFKT7:1:1113:27106:9919 1:N:0:32
AAAGTCGAGGTGCCTAAAGTGGCAACCCAGACTCATCCGACTGTTGGTGGTGTAGAGCTTCCTGTAGCCGCATGGCGTTCGTACTTAAATATGGAACTAACCATTCCAATTTTCGCTGTCTCTTATACACATCTCCGAGCCCACGAGACC
+
AAABADAABBAAGGGGGGGGGGGFHHGGGHHGHHGHFHGGGGGHHHHGGGEFGGHHFHHHGHHHHHHHHGGEEGHHGGGGGGHHHHHHHHHHHHGHHGGFHHFFHGFGBGHHHHGGGDEFHHHHHHHFFGHFHHGED/B@CCHGGGCD/F
@M02034:409:000000000-BFKT7:1:1113:6767:9920 1:N:0:32
AAAGTCGAGGTGCCTAAAGTGGCAACCCAGACTCCGACGCAGGTTGGTGGTGTAGAGCTTCCTGTAGCCGCATGGCGTTCGTACTTAAATATGGAACTAACCATTCCAATTTTCGCTGTCTCTTATACACATCTCCGAGCCCACGAGACC
+
BBBBBFBABBBAGGGGGGGGGGGHGHHGGEFGFFFAE22EEFGHHFEFGGGGHHFHHHHHHHHHHGGHHGGGGGHGGGGGGGHHHHHHHHHHHH?FFHHGHGHHHGFH4FGHHFFGGGGGHGHHBGFDGFHHHHEFGGGFGGHGGGCDDF
@M02034:409:000000000-BFKT7:1:1113:24192:9921 1:N:0:32
AAAGTCGAGGTGCCTAAAGTGGCAACCCAGACTAATATGCAGGTTGGTGGTGTAGAGCTTCCTGTAGCCGCATGGCGTTCGTACTTAAATATGGAACTAACCATTCCAATTTTCGCTGTCTCTTATACACATCTCCGAGCCCACGAGACC
+
BBABAFCCCCACGGGGGGGGGGGHHHHGGHHGHHHHHHHHHHHGGHGGGGEFFFHGHHHHHHHHHHHFHEGEGGHGEEEFFFFHHHHHHHHHHHFHFHHHHHHHHHHHHHHHHHGGGGGHHHHHHHEHHFFHHHH2EDFGGGGGGGGGGF
@M02034:409:000000000-BFKT7:1:1113:6457:9925 1:N:0:32
AAAGTCGAGGTGCCTAAAGTGGCAACCCAGACTTCTAATACGGTTGGTGGTGTAGAGCTTCCTGTAGCCGCATGGCGTTCGTACTTAAATATGGAACTCACCATT
+
>3AAAFBAD2AAGGD5BFGGGGGCAGHFAEHGHH5GFGDHBEEG2EEEE1EFEBF5DEGHHBGFB5EFFECCEDH1EA/BEEFEFFB3@FBBEB@3@B3?30?BB
@M02034:409:000000000-BFKT7:1:1113:6477:9927 1:N:0:32
AAAGTCGAGGTGCCTAAAGTGGCAACCCAGACTTCTAATACGGTTGGTGGTGTAGAGCTTCCTGTAGCCGCATGGCGTTCGTACTTAAATATGGAACTAACCATTCCAATTTTCGCTGTCTCTTATACACATCTCCGAGCCCACGAGACC
+
DDDDDFCCCCBBGGGGGGGGGGGHHHHGGHGGHHHHFHGGFHGHGGGGGGGFFGHHHHHHHHHHHHHHHGGEEGHFGFGGGGHHHHHHGHHHHHHEGHHHHHFHHHHHHHHHHHGGGCGGHHHHHHHHHHHHHHHHGCGGGGHGGGGGG?
@M02034:409:000000000-BFKT7:1:1113:11253:9932 1:N:0:32
AAAGTCGAGGTGCCTAAAGTGGCAACCCAGACTACTAAGGCTGTTGGTGGTGTAGAGCTTCCTGTAGCCGCATGGCGTTCGTACTTAAATATGGAACTAACCATTCCAATTTTCGCTGTCTCTTATACACATCTCCGAGCCCACGAGACC
+
CCCCCFCCCCABGGGGGGGGGGGHHHHGGHFFHHHHHHGHGHHHHHFGGGEFBFGHHHHHHHHHHHHGHGGGGGHHGGGGGEGHHHHHHGGHHBGHFHHGHHHHHHGHBGGHHGGGGDFHHHHHHHHHFFFGFFFGG?CCGGHGGGGGFF
@M02034:409:000000000-BFKT7:1:1113:24313:9944 1:N:0:32
AAAGTCGAGGTGCCTAAAGTGGCAACCCAGACTAAGAATAATGTTGGTGGTGTAGAGCTTCCTGTAGCCGCATGGCGTTCGTACTTAAATATGGAACTAACCATTCCAATTTTCGCTGTCTCTTATACACATCTCCGAGCCCACGAGACC
+
CCCCBFACCCABGGGGGGGGGGGHHHHGGHHGHGGFDFHHFHHHGHA2FEEAABGBDEEEAFAFFABAAEEAEEC1>>>FE1?1FDHG3FHEE333FGGH3B3F?4F4FGDHD?>EEE?E4FFFDF4BEGBFGF32?@/D>/GF/DCGAF
@M02034:409:000000000-BFKT7:1:1113:18182:9949 1:N:0:32
AAAGTCGAGGTGCCTAAAGTGGCAACCCAGACTACGAAGTCGGTTGGTGGTGTAGAGCTTCCTGTAGCCGCATGGCGTTCGTACTTAAATATGGAACTAACCATTCCAATTTTCGCTGTCTCTTATACACATCTCCGAGCCCACGAGACC
+
CCCCCFCCBCBCGGGGGGGGGGGHHHHGGHFFHHHGEFGGHGGGGGGGGGEFF3FGHHGHGHHHHGHFHGGCEGHGGEGGGFGHHHHHHHHHHGFFGHHHHHFHFHHFDGGHHF@FF??FBHFHFFHFHHHGHHHGGGGGGGHGGFGGGF
@M02034:409:000000000-BFKT7:1:1113:16929:9954 1:N:0:32
AAAGTCGAGGTGCCTAAAGTGGCAACCCAGACTC
+
CCCCCFCBCBBCGGGGGGGGGGGHHHHGGHHGHC
@M02034:409:000000000-BFKT7:1:1113:9245:9980 1:N:0:32
AAAGTCGAGGTGCCTAAAGTGGCAACCCAGACTTGTGGGGAGGTTGGTGGTGTAGAGCTTCCTGTAGCCGCATGGCGTTCGTACTTAAATATGGAACTAACCATTCCAATTTTCGCTGTCTCTTATACACATCTCCGAGCCCACGAGACC
+
BBCCBFAABCBCGGGGGGGGGGGHHHHGGGHGHHHHHGGGAEGFHHGGGGEFGGHHHHHHHHHHHGHFHGGEFGHHGGGGGGHHHHGHHHHHGHGHHGHGHHGHHHHHHHHHHHGGGGGFHHHHFHHHFHGHGHFDECFFGGGGGD?FGG
@M02034:409:000000000-BFKT7:1:1113:12503:9981 1:N:0:32
AAAGTCGAGGTGCCTAAAGTGGCAACCCAGACTGGTCAGAGTGTTGGTGGTGTAGAGCTTCCTGTAGCCGCATGGCGTTCGTACTTAAATATGGAACTAACCATTCCAATTTTCGCTGTCTCTTATACACATCTCCGAGCCCACGAGACC
+
CBCCBFCABCABGGGGGGGFGGGHGHHGGHHGHHHHHHHHHHHHHGEEFGABFFHHHHHHHHHHHHGGHFGEGGHGFFGGFEGHHHFFHHHHHHFFHGFFGHFHHHGHHHHHHHGGGGGHEFHHHHGHGHGHGHGHGGGFGGHGGGGGGG
@M02034:409:000000000-BFKT7:1:1113:27244:9991 1:N:0:32
AAAGTCGAGGTGCCTAAAGTGGCAACCCAGACTGAGGGGCGTGTTGGTGGTGTAGAGCTTCCTGTAGCCGCATGGCGTTCGTACTTAAATATGGAACTAACCATTCCAATTTTCGCTGTCTCTTATACACATCTCCGAGCCCACGAGACC
+
ABBB?DAABDAAGGGGGGGFGGFGHDFGGHGGGHGHGGEEEECEGHF1FEEBBBFGHGHHHHHHHFHFHGCEEFHGGEGFFFHHHHBFGHFGGHHEHHGGHFHHHHFFFGFGHFD?EDGBGDGGGHGGFHGHGFDBECCC?GHEF<@C?E
@M02034:409:000000000-BFKT7:1:1113:7956:9992 1:N:0:32
AAAGTCGAGGTGCCTAAAGTGGCAACCCAGACTACGACTCATGTTGGTGGTGTAGAGCTTCCTGTAGCCGCATGGCGTTCGTACTTAAATATGGAACTAACCATTCCAATTTTCGCTGTCTCTTATACACATCTCCGAGCCCACGAGACC
+
ABABBFAA3DAACGGGGFFGGGGHGHGGGHHGHHG?EEGGHFFHHEHEFEEFHHHHHEHHHFHGHHGHGDGEEGHHGGEFGEFGHHHDHHFHHGFFFHHHFFHHBGGFGFFHFBEFGCFHHGGHHHEFGGBHFHGGG/@?/C/AD/CDGG
@M02034:409:000000000-BFKT7:1:1113:12635:10005 1:N:0:32
AAAGTCGAGGTGCCTAAAGTGGCAACCCAGACTCCGTCTCAGGTTGGTGGTGTAGAGCTTCCTGTAGCCGCATGGCGTTCGTACTTAAATATGGAACTAACCATTCCAATTTTCGCTGTCTCTTATACACATCTCCGAGCCCACGAGACC
+
BCCCBFCCCCBCGGGGGGGGGGGHHHHGGHHGHHHGGHHHHHGHHHEGGGEBFGHHHHHHHHHHHHHHHGGEGGHHGGGGGFHHHHHFHHHHHHGFHHHHHHGHHHHHHHHHHHGGGGGHHHHHHHHGHHGHGFGHGFCGGGHGGGGGGG
@M02034:409:000000000-BFKT7:1:1113:6540:10006 1:N:0:32
AAAGTCGAGGTGCCTAAAGTGGCAACCCAGACTAAGAATCAGGTTGGTGGTGTAGAGCTTCCTGTAGCCGCATGGCGTTCGTACTTAAATATGGAACTAACCATTCCAATTTTCGCTGTCTCTTATACACATCTCCGAGCCCACGAGACC
+
BAABBFBBBDABGGGGGCGGGGEHFDFGGGHGHH3FFGHHGGFDGF2EFGAFEGHDHHHHGFHHGEGFFGG>FEHGGEEGFGHHHHHHHHFHHHFBGHGGHFBGHHFHGHGDGBEGGFGGHGHHGFHGBFGHFHHBDB?@BFEE/@C?AF
@M02034:409:000000000-BFKT7:1:1113:11575:10007 1:N:0:32
AAAGTCGAGGTGCCTAAAGTGGCAACCCAGACTAATAATCAGGTTGGTGGTGTAGAGCTTCCTGTAGCCGCATGGCGTTCGTACTTAAATATGGAACTAACCATTCCAATTTTCGCTGTCTCTTATACACATCTCCGAGCCCACGAG
+
CCCCCFABCCBBGGGGGGGGGGGHHHHGGHHGH3E5A5DFG3BGGHEEFEGFFEGBGGHHFHHHHGHFFGGEGGHCEGGGGFHHHHHHGHHHHF3BGHHHHHBGHGHFGGHHHGEGFEEHGHHHFBDHHGHHHHHEGC?C?AEF//<
@M02034:409:000000000-BFKT7:1:1113:4800:10007 1:N:0:32
AAAGTCGAGGTGCCTAAAGTGGCAACCCAGACTATGGCTCCGGTTGGTGGTGTAGAGCTTCCTGTAGCCGCATGGCGTTCGTACTTAAATATGGAACTAACCATTCCAATTTTCGCTGTCTCTTATACACATCTCCGAGTCCACGA
+
A>ABAF3>ADAAGGGGFFBGGGGHHDHFGHHGHHHGBFGFGGGGGEGBFEAFHHGEFHGF5AFFBFF@GEGEEEGFFGGGGGFHHHH33B4FGE3BEGFFCFFHGFE44BGFG4E/??E2FGHFBGBD3CHHEFF2<@//FGE1<@
@M02034:409:000000000-BFKT7:1:1113:7966:10008 1:N:0:32
AAAGTCGAGGTGCCTAAAGTGGCAACCCAGACTACGACTCATGTTGGTGGTGTAGAGCTTCCTGTAGCCGCATGGCGTTCGTACTTAAATATGGAACTAACCATTCCAATTTTCGCTGTCTCTTATACACATCTCCGAGCCCACGAGACC
+
BBAABFBBBBABGGGGGGGGGGGHHHHGGGHGHHHGGGGEHHHHHHGEGGEBFFFGHHHGHFHGGHHHHGGEEGHHGFGGFEFHHHHFHHFHHHDGHHHHHHHHHHHHHHHHHHGGGGFHHHHHHHFHFHGHHHGEDDGGGEEGG?DDGG
@M02034:409:000000000-BFKT7:1:1113:12019:10016 1:N:0:32
AAAGTCGAGGTGCCTAAAGTGGCAACCCAGACTCTGGCTCCGGTTGGTGGTGTAGAGCTTCCTGTAGCCGCATGGCGTTCGTACTTAAATATGGAACTAACCATTCCAATTTTCGCTGTCTCTTATACACATCTCCGAGCCCACGAGACC
+
CCCCBFCBBCBCGGGGGGGGGGGHHHHGGHGGHHFHFGHHEAGGGGGGGGFFGHHHHHHHHHHHHHHHHGGGGGHHGGGGGGGHHHHHHHHHHHHHHHHHHHHHHHHHHHHHHGGGGGGHHGHHHHHHHHFHHHHFGGGGGGHGGGGGGC
@M02034:409:000000000-BFKT7:1:1113:27649:10017 1:N:0:32
AAAGTCGAGGTGCCTAAAGTGGCAACCCAGACTACGAAGACGGTTGGTGGTGTAGAGCTTCCTGTAGCCGCATGGCGTTCGTACTTAAATATGGAACTAACCATTCCAATTTTCGCTGTCTCTTATACACATCTCCGAGCCCACGAGACC
+
ABBBAFBBBBABCGGGGGGFGFFHHHGGGHGGHHCFEHGGHGGGGGEGGEEFBBGHHHHHHHHHGFHDGGEEFFHHFEGGFGHHHHGHHHGHHHGHFHHHHHFHHFHHHHHHHEGEGGGFHHHHHHHFHHGGHHGGBCGCFGHGGGGGGF
@M02034:409:000000000-BFKT7:1:1113:11440:10018 1:N:0:32
AAAGTCGAGGTGCCTAAAGTGGCAACCCAGACTAATGGTGGTGTTGGTGGTGTAGAGCTTCCTGTAGCCGCATGGCGTTCGTACTTAAATATGGAACTAACCATTCCAATTTTCGCTGTCTCTTATACACATCTCCGAGCCCACGAGACC
+
CCCCCFBBCCABGGGGGGGGGGGHHHHGGHHFHBEFGHBFEGGHGHHGGGEFGGHHHHHHHHHHHHHHHGGGGGHHGFGGGGHHHHHHHHGHHGFHHHHGHHHHHHHHHHHHHHGGGGFHHGHHHHGHGHHHHGHHGCGGGGHGGGGGGC
@M02034:409:000000000-BFKT7:1:1113:24405:10019 1:N:0:32
AAAGTCGAGGTGCCTAAAGTGGCAACCCAGACTTCTAATCCTGTTGGTGGTGTAGAGCTTCCTGTAGCCGCATGGCGTTCGTACTTAAATATGGAACTAACCATTCCAATTTTCGCTGTCTCTTATACACATCTCCGAGCCCACGAGACC
+
AAABAFBCCCABGGGGGGGGGGGHHHHGGHDGHHHHHHHHHHHGHHHGGEFABBGFGHHGHHHHHFGDGGGEEGFBEEEGGEFHHHHHHHHHGH3BFHHFFG3GHHHFHHHHHHGGGGFHHHHHGFHGHHHGHHH2D@CCGGHEFGGGGG
@M02034:409:000000000-BFKT7:1:1113:22083:10027 1:N:0:32
AAAGTCGAGGTGCCTAAAGTGGCAACCCAGACTGTGTCTCAGGTTGGTGGTGTAGAGCTTCCTGTAGCCGCATGGCGTTCGTACTTAAATATGGAACTAACCATTCCAATTTTCGCTGTCTCTTATACAC
+
BBBBBFAABDA>GBFGGGFGG4AFGHHEFGC233BD5ADGDFGHHHCEGGEFBEG5B5F3G3AGAFFHFAE0EEE1>F/1E?2?FGHHGHDBGHHG3BFGHH3GBHHHFGHHB4>/?</3?4FEDGBD2G
@M02034:409:000000000-BFKT7:1:1113:7990:10029 1:N:0:32
AAAGTCGAGGTGCCTAAAGTGGCAACCCAGACTAAGAGTAATGTTGGTGGTGTAGAGCTTCCTGTAGCCGCATGGCGTTCGTACTTAAATATGGAACTAACCATTCCAATTTTCGCTGTCTCTTATACACATCTCCGAGCCCACGAGACC
+
AABBAFBBBBBBGGGGGGGGGGGHHHHGGHGGHHGHHGFGFFHGHHEGGGEFFGHHHHHHHHHHHHHHHEEEEGHHGGGGGGHHHHGHHHGHHHHHHGFFHGHGHHHHHHHHHHGGGGGHGHHHHHHHFHHHHHHFGGFDGGEGGGGDGG
@M02034:409:000000000-BFKT7:1:1113:20026:10029 1:N:0:32
AAAGTCGAGGTGCCTAAAGTGGCAACCCAGACTCCGCCTGGTGTTGGTGGTGTAGAGCTTCCTGTAGCCGCATGGCGTTCGTACTTAAATATGGAACTAACCATTCCAATTTTCGCTGTCTCTTATACACATCTCCGAGCCCACGAGAC
+
BABBB5ABBBBBGGGGFGGGGGGHHHHGGHHGH3GE2E222BFGGHHGFEFFHHHHHHHHHHHHHHHHHGGCFGHHGGGGGGHHHHHGHHHHHHHHGHGGHHHHHHEHHGHHGHGGGGGGHGHHHHHHFHHHHHHHGGCGGGHGGGGFF
@M02034:409:000000000-BFKT7:1:1113:17417:10050 1:N:0:32
AAAGTCGAGGTGCCTAAAGTGGCAACCCAGACTCGGCAGAATGTTGGTGGTGTAGAGCTTCCTGTAGCCGCATGGCGTTCGTACTTAAATATGGAACTAACCATTCCAATTTTCGCTGTCTCTTATACACATCTCCGAGCCCACGAGACC
+
CCCCCFCCCCABGGGGGGGGGGGHHHHGGHHGHHGGGGGEHGHHHHFGEGEBFFFHHHGHHHHHHHHHHGGGGGHHGGGGGGHHHHHHHHHHHDFGFFFHHFHHHHHHBGGHHHGGGGGGGFHHHHHHDGGHHHHHG/DCGGHGFFGGGG
@M02034:409:000000000-BFKT7:1:1113:23813:10066 1:N:0:32
AAAGTCGAGGTGCCTAAAGTGGCAACCCAGACTGGGGGTGGGGTTGGTGGTGTAGAGCTTCCTGTAGCCGCATGGCGTTCGTACTTAAATATGGAACTAACCATTCCAATTTTCGCTGTCTCTTATACACATCTCCGAGCCCACGAGACC
+
CCCCBFCBCCBBGGGGGGGGGGGHHHHGGHCGHHHHGGEEGGGGGGGGGGFBBFGHHHHHHHHHHHHGHGGGGGHGGGGGGGHHHHGGHHHGHHHHFHGGHGGHHHGHHHHHHGGGGGGGHHHHHHHFHHHHHHGHGCGFCGHGGGGGGF
@M02034:409:000000000-BFKT7:1:1113:4932:10069 1:N:0:32
AAAGTCGAGGTGCCTAAAGTGGCAACCCAGACTACTACTCGGGTTGGTGGTGTAGAGCTTCCTGTAGCCGCATGGCGTTCGTACTTAAATATGGAACTAACCATTCCAATTTTCGCTGTCTCTTATACACATCTCCGAGCCCACGAGACC
+
ABAABFBBBBAACFFGGGGGGFAFFHHGEEAFGDBGEGDGGEEGFC?GECABFHHEHHHHFHHGHFGDGEEEGFHHGGGGEEGHGHHHHHGHHHFFFGGGHHHGHHFH4FGFHGGGGGEFHHHHHHFFGHHHGFFFGCG/BGFAC@DDDF
@M02034:409:000000000-BFKT7:1:1113:12065:10071 1:N:0:32
AAAGTCGAGGTGCCTAAAGTGGCAACCCAGACTAAGAATCATGTTGGTGGTGTAGAGCTTCCTGTAGCCGCATGGCGTTCGTACTTAAATATGGAACTAACCATTCCAATTTTCGCTGTCTCTTATACACATCTCCGAGCCCACGAGACC
+
BBABBFCCCCABGGGGGGGGGGGHHGHGGHHGHHHHGHHHHHHHHHFFGGGFFBGEGHHHHGHHHHHFHGGEEEHFGFGGGAGHHHHGHHGHHFBFHHHHHHHHHHHFHGHHHGGGGGFFGEHHHHGHEHHHHHHGGGGCGGGGG@DGFG
@M02034:409:000000000-BFKT7:1:1113:22647:10073 1:N:0:32
AAAGTCGAGGTGCCTAAAGTGGCAACCCAGACTGGTAAGCCGGTTGGTGGTGTAGAGCTTCCTGTAGCCGCATGGCGTTCGTACTTAAATATGGAACTAACCATTCCAATTTTCGCTGTCTCTTATACACATCTCCGAGCCCACGAGACC
+
BBBBBFBBBBAAFGGGFGGFGGGHHHHGGHHGHHHHHHHHHGGGGG?GFGEFFGGHHHHHHHHGHHHHHGGGGGHHGFFGGEHHHHHHHHHHHHFHHHHGHHGFHHGGFHHHHHGGGGGGHGHHHHHGFHGHHHFHDG@CG/FFGGGGGF
@M02034:409:000000000-BFKT7:1:1113:27787:10080 1:N:0:32
AAAGTCGAGGTGCCTAAAGTGGCAACCCAGACTAATAATCATGTTGGTGGTGTAGAGCTTCCTGTAGCCGCATGGCGTTCGTACTTAAATATGGAACTAACCATTCCAATTTTCGCTGTCTCTTATACACATCTCCGAGCCCACGAGACC
+
ABAABFABBBAAGGGGGGGGGFGHHHFGGHAFFHGBEFFGFHFHHFEEFEEBB3F5GFGHFFHFGHFEGFGFEEFFEEEFE?2GGHGEHHEHHFFHFHHHHGHHHHGDFGHHHFEDGG?B4FFFFFH?GGHBHHH?</BCGGEFGGGGGF
@M02034:409:000000000-BFKT7:1:1113:11516:10081 1:N:0:32
AAAGTCGAGGTGCCTAAAGTGGCAACCCAGACTAATAATAAGGTTGGTGGTGTAGAGCTTCCTGTAGCCGCATGGCGTTCGTACTTAAATATGGAACTAACCATTCCAATTTTCGCTGTCTCTTATACACATCTCCGAGCCCACGAGACC
+
CCCCCFCCCCBBGGGGGGGGGGGHHHHGGGHGHHHHGHHCGHHHHHGGGGEFFGHHHHHHHHHHHHHHHGGFGGHHGGGGGFHHHHHHHHHHHHFGHHHHHHHHHHGGHHHHHHGGGGGGHHHHHHHHHHGHFHHGGCGGGGHGGGGGGF
@M02034:409:000000000-BFKT7:1:1113:18667:10082 1:N:0:32
AAAGTCGAGGTGCCTAAAGTGGCAACCCAGACTGGGGGGGGTGTTGGTGGTGTAGAGCTTCCTGTAGCCGCATGGCGTTCGTACTTAAATATGGAACTAACCATTCCAATTTTCGCTGTCTCTTATACACATCTCCGAGCCCACGAGACC
+
BCBCCFCCCCABGGGGGGGGGGGHHHHGGCHGHHEHGGGGFFFFFFEFFF;;EFFFFFFFFFFFFFFFFFFBDFFFFFFFFDFFFFFFFFFFFFFFFFFFFFFFFFFFFFFFFFFFFFDFBFFFFFFFFFFFFFFFFDFFCFFFFFFFFF
@M02034:409:000000000-BFKT7:1:1113:19573:10085 1:N:0:32
AAAGTCGAGGTGCCTAAAGTGGCAACCCAGACTTGGAGGGGGGTTGGTGGTGTAGAGCTTCCTGTAGCCGCATGGCGTTCGTACTTAAATATGGA
+
CCCCCFBCCCBCGGGGGGGGGGGHHHHGGHFGHHHH3FFGGGGGCG?/?/<??2?2>2?FG1<D1@<GBAG-.>C<@FC.CA/.<=GHDF0<=:G
@M02034:409:000000000-BFKT7:1:1113:14811:10086 1:N:0:32
AAAGTCGAGGTGCCTAAAGTGGCAACCCAGACTGGGTTGGGGGTTGGTGGTGTAGAGCTTCCTGTACCCGCATGGCGTTCGTACTTAAATATGGAACTAACCATTCCAATTTTCGCTGTCTCTTATACACATCTCCGAGCCCACGGACCA
+
CCCCCFCBBB>AGGGGGGGGGGGHHHHGGHHGHHHHGGGGGGGFGGGGGGGFGGHGHHHHHHHHHHGHHGGGGGHHGEGFGGHHHHGDFHHHHHHHFHHHHHHHHHGGGGHGHHGGGGGHHHHHHHGHGFFHHHGFD@FCGGHGGGGGGG
@M02034:409:000000000-BFKT7:1:1113:27113:10091 1:N:0:32
AAAGTCGAGGTGCCTAAAGTGGCAACCCAGACTAGTCGTCAGGTTGGTGGTGTAGAGCTTCCTGTAGCCGCATGGCGTTCGTACTTAAATATGGAACTAAACCATTCCAATTTTCGCTGTCTCTTATACACATCCCGAGCCCACGAGACC
+
ABBBBFABBD>AGGGGGGGGGGGHHHGGGHHGHBGHDEGDFEHHFGAE11BA13D55BBF5FDEAA5FB1E0EEF1>?EFE>2FGGHG3EG4@G33F3BF3B3?33F4FB4F?G4E//<<GFFFHFBFFDG22BF?E//@CCFEC/</CF
@M02034:409:000000000-BFKT7:1:1113:6001:10097 1:N:0:32
AAAGTCGAGGTGCCTAAAGTGGCAACCCAGACTAAGAAGGGTGTAGAGCTTCCTGTAGCCGCATGGCGTTCGTACTTAAATATGGAACTAACCATTCCAATTTTCGCTGTCTCTTATACACATCTCCGAGCCCACGAGACCAG
+
BCCCAFBABCBCGGGGGGGGGGGHGFHGGHGDA3AF3AFGGEFAEFGGHHHHFEGHGGHHGGGGGHGGFGGGGHHHHHGGHGHGHFFGHGHHHHHHHGHHHHGHHGGGAFHFHHFHHHEGHHHGFHH?FGGGGHGGGGGGGFC
@M02034:409:000000000-BFKT7:1:1113:5934:10098 1:N:0:32
AAAGTCGAGGTGCCTAAAGTGGCAACCCAGACTACGAGGCAGGTTGGTGGTGTAGAGCTTCCTGTAGCCGCATGGCGTTCGTACTTAAATATGGAACTAACCATTCCAATTTTCGCTGTCTCTTATACACATCTCCGAGCCCACGAGACC
+
BBBBBFBBDBAAFGGEFGGGGGGHHHHGGFGDGHFEAEEFGG?HHHGGFEEFGAEGHHHHHGHFGHHGHGGEEGHHGGGGGFHHHHGFFHHHHHFHHHHGHHGHHHHFHHHHHGGGGGGHGHHHHHGHFGHHGHFHGCFGGGHGGGGG.F
@M02034:409:000000000-BFKT7:1:1113:8477:10101 1:N:0:32
AAAGTCGAGGTGCCTAAAGTGGCAACCCAGACTCATAAGTCTGTTGGTGGTGTAGAGCTTCCTGTAGCCGCATGGCGTTCGTACTTAAATATGGAACTAACCATTCCAATTTTCGCTGTCTCTTATACACATCTCCGAGCCCACGAGACC
+
BBBAAFABBBAAGGGEGFFDFFGHGHHGECAFHFHHHFF5FGFGFGFEEE2BBFGHGHHHHHHHHHHHHGGGGGHHGEGGGGGHHHHHHHFHHHGFHHHHHHHHHHHHFGGHHGGGGGGHHGGHHHHHEFFHHHFHGC/<<FHFCC?DDE
@M02034:409:000000000-BFKT7:1:1113:20022:10103 1:N:0:32
AAAGTCGAGGTGCCTAAAGTGGCAACCCAGACTAATAAGAGTGTTGGTGGTGTAGAGCTTCCTGTAGCCGCATGGCGTTCGTACTTAAATATGGAACTAACCATTCCAATTTTCGCTGTCTCTTATACACATCTCCGAGCCCACGAGACC
+
AAAA3FBBBBABGFGGGGBGGGGGHFGFGHHGHHHHHBGEGFGGFEFGFGAFBDFGHGHHGHHGHHHHHGGAFGHFFGGGGGHHHHHHHGHHGHHFFHFGHHHHHFHFEHHHHFGGGGFGHFHHHHHHFGFHFHHHGG/BCFHGGCCDGG
@M02034:409:000000000-BFKT7:1:1113:26102:10109 1:N:0:32
AAAGTCGAGGTGCCTAAAGTGGCAACCCAGACTTTGTCTGGGGTTGGTGGTGTAGAGCTTCCTGTAGCCGCATGGCGTTCGTACTTAAATATGGAACTAACCATTCCAATTTTCGCTGTCTCTTATACACATCTCCGAGCCCACGAGACC
+
CCBCBFCBCCBBGGGGGGGGGGGHHHHGGHHGHHHHFGHHHHGGGGGGGGEFFGHFHHHHHHHHHGHHHGGEGGHGGFGGFGHHHHHHHHHHHHHGHHHHHHGHHHGGHHHHHHGGGGGHHHHHHHHHHHHHHHHHGDGGGGHGGFGGGF
@M02034:409:000000000-BFKT7:1:1113:20486:10110 1:N:0:32
AAAGTCGAGGTGCCTAAAGTGGCAACCCAGACTAATAATAGTGTTGGTGGTGTAGAGCTTCCTGTAGCCGCATGGCGTTCGTACTTAAATATGGAACTAACCATTCCAATTTTCGCTGTCTCTTATACACATCTCCGAGCCCACGAGACC
+
CCCCBFBBCCAAGGGGGGGGGGGHHHHGGHHGHHHGHGHHHHHHHHHGGGEFFFHHHHHHHHHHHHHHHGGEGGHHGGGGGFHHHHHHHHHHHHHGHHHGHHHHHHHGHHHHHFGGGGGHHGHHHGHHFHFHHHHHGGGGGGHGGGGGGG
@M02034:409:000000000-BFKT7:1:1113:21906:10113 1:N:0:32
AAAGTCGAGGTGCCTAAAGTGGCAACCCAGACTCAGTTGGCTGTTGGTGGTGTAGAGCTTCCTGTAGCCGCATGGCGTTCGTACTTAAATATGGAACTAACCATTCCAATTTTCGCTGTCTCTTATACACATCTCCGAGCCCACGAGACC
+
BBBBBFCCCCAAGGGGGGGGGGGFHHHGGHHGHHHHHHHHHHGHHHEFFGEFGFGFHHHHHHHGHHHHHGGCFGHHGEGFFEGHHHGGHHFHHHFHHHHHHHHHHHGHHHHHHHGGGGGGHHHHFGHFHCGEGHHFD@FGGGHGGGGGGG
@M02034:409:000000000-BFKT7:1:1113:22516:10119 1:N:0:32
AAAGTCGAGGTGCCTAAAGTGGCAACCCAGACTACGAAGCATGTTGGTGGTGTAGAGCTTCCTGTAGCCGCATGGCGTTCGTACTTAAATATGGAACTAACCATTCCAATTTTCGCTGTCTCTTATACACATCTCCGAGCCCACGAGAC
+
AAA@>FAADD>AGGG1F113AGGBCGHGGC0FHFGE0AAAFGHH2D/EFEEFBGFBF1EHHHGHGFGBFEC?EFGFGFGFEEGHHHGGHHHHGFFBGHFFHABHHHHH>F>GHHCFCEEHGHHHHGH22<GFFD1FCCCGCECE@CGFF
@M02034:409:000000000-BFKT7:1:1113:12670:10127 1:N:0:32
AAAGTCGAGGTGCCTAAAGTGGCAACCCAGACTAGTTCGGGTGTTGGTGGTGTAGAGCTTCCTGTAGCCGCATGGCGTTCGTACTTAAATATGGAACTAACCATTCCAATTTTCGCTGTCTCTTATACACATCTCCGAGCCCACGAGACC
+
AABBAFBBBBAAGGGGGGGFGGGHHHHGGHGGHHHHHHGGGHGGGHHGGGEFGGHHHHHHHGHHHHHHHGGEFGHHGGGGGFFHHHHGHHHHHGHHGHHHHHHHGHHGHHHHHHGGGGGHGGHHGHGHGHFHHHGHGCFGGGHGGGGGGF
@M02034:409:000000000-BFKT7:1:1113:4299:10139 1:N:0:32
AAAGTCGAGGTGCCTAAAGTGGCAACCCAGACTCAGCCGCCGGTTGGTGGTGTAGAGCTTCCTGTAGCCGCATGGCGTTCGTACTTAAATATGGAACTAACCATTCCAATTTTCGCTGTCTCTTATACACATCTCCGAGCCCACGAGACC
+
CCCCBFBCCCBCGGGGGGGGGGGHHHHGGHHGHHHHHHGGGGGFGGGGEEEFBBGHFHHHGHHHHHHHHGGEGGHGGGGGEEGHGHHHHHHHGHGFFHGFFHHHHHHHHHGHHHGFGGDFHEHHFHEHFBGHHHFFDGCDDAGFGCGDGE
@M02034:409:000000000-BFKT7:1:1113:12273:10143 1:N:0:32
AAAGTCGAGGTGCCTAAAGTGGCAACCCAGACTAAGGCTGGGGTTGGTGGTGTAGAGCTTCCTGTAGCCGCATGGCGTTCGTACTTAAATATGGAACTAACCATTCCAATTTTCGCTGTCTCTTATACACATCTCCGAGCCCACGAGACC
+
BBAABFBBBBAAGGGGGGGGGGGHGHGEFECFHHHHFHGHCFGGGGCGGGGFABGFHHHHGHHHHGHFHGG@EGHHGGGGEFHHHHHHHHHHHHFFGHHHFHGHHHHGHHHHHHGGGGGGHGHHHHGHFHFFHHHHGGCCGGHGGGGGGF
@M02034:409:000000000-BFKT7:1:1113:8591:10144 1:N:0:32
AAAGTCGAGGTGCTAAAGTGGCAACCCAGACTAATAAGCATGTTGGTGGTGTAGAGCTTCCTGTAGCCGCATGGCGTTCGTACTTAAATATGGAACTAACCATTCCAATTTTCGCTGTCTCTTATACACATCTCCGAGCCCACGAGACCA
+
AAAAAFAADDAAGD3FG1BGGFFG0GGGH00F1FFFDGF1AFBD2F/BAE/FD12D111BAGGHBHH1E/E/EFF?EEFEEHEHFFHFHHHGHHEBGHHFC1GHHDG2>FEGH//??/FFHFGBFGF>F1BGHBGGGG?CCGFG/<<C/F
@M02034:409:000000000-BFKT7:1:1113:12561:10153 1:N:0:32
AAAGTCGAGGTGCCTAAAGTGGCAACCCAGACTCATCAGCTGGTTGGTGGTGTAGAGCTTCCTGTAGCCGCATGGCGTTCGTACTTAAATATGGAACTAACCATTCCAATTTTCGCTGTCTCTTATACACATCTCCGAGCCCACGAGACC
+
CCCBCFCCCCBCGGGGGGGGGGGHHHHGGHFGHHHHHHCGHHHHHGCGGGEBBFGFHHHHHHHGHHHHHGGFGGGGGGGGEFGHHHHHHHFHHGFHFHHHHHHHHHHGHHHHHHGGGGGFHHGHHHHHHHHHFHHGGGGGGGHGGGGGD<
@M02034:409:000000000-BFKT7:1:1113:27241:10154 1:N:0:32
AAAGTCGAGGTGCCTAAAGTGGCAACCCAGACTACGGCGATTGTTGGTGGTGTAGAGCTTCCTGTAGCCG
+
AAAAAFAADDAAGBFFGEGBFAAGHHHCAECCE10BA/EE/AA1D0/AAAABGD1GHHHFHFGHBFF21?
@M02034:409:000000000-BFKT7:1:1113:25217:10159 1:N:0:32
AAAGTCGAGGTGCCTAAAGTGGCAACCCAGACTTGTTCGCGTGTTGGTGGTGTAGAGCTTCCTGTAGCCGCATGGCGTTCGTACTTAAATATGGAACTAACCATTCCAATTTTCGCTGTCTCTATACACATCTCCGAGCCCACGAGACCA
+
BBBBBFBBBBAAGGGGGFFFGGGHGHHGDHHGHHHHHHGGGGGGHHHGGGEFFGHGFHHHHHHHHHHHHGGEGGHHGECGGGHHHHHGFGGHHHGHHHGHHHHHHHHHHHHHHHGGGGGHGHHGHHFHHHFGHHGGGGGAFHGGCGGGGG
@M02034:409:000000000-BFKT7:1:1113:11542:10160 1:N:0:32
AAAGTCGAGGTGCTAAAGTGGCAACCCAGACTAAG
+
AAAAAFAADDAAGC3FGGAFGE0BFGGGGFE11AF
@M02034:409:000000000-BFKT7:1:1113:3558:10160 1:N:0:32
AAAGTCGAGGTGCCTAAAGTGGCAACCCAGACTTGTTCTGGGGTTG
+
BBBBBFAABBBBGGGGGGGGGGGHHHHGGHGGH53D55DFHHEGEE
@M02034:409:000000000-BFKT7:1:1113:21532:10167 1:N:0:32
AAAGTCGAGGTGCCTAAAGTGGCAACCCAGACTAAGAAGAATGTTGGTGGTGTAGAGCTTCCTGTAGCCGCATGGCGTTCGTACTTAAATATGGAACTAACCATTCCAATTTTCGCTGTCTCTTATACACATCTCCGAGCCCACGAGACC
+
CCCCCFCCCCABGGGGGGGGGGGHHHHGGHHGHHHHGHHGHHHHHHHGGG1BFEGFHHHHHHHHHHHGHGGEGGHGGGGGEFHHHHHGHHGHHHFHGHHHGFHHHGHGHHHHHHGGGGGFHEHHHHHGGHFHGHGHGCFGGGHGGGGGGF
@M02034:409:000000000-BFKT7:1:1113:9576:10167 1:N:0:32
AAAGTCGAGGTGCCTAAAGTGGCAACCCAGACTACGTGTCAGGTTGGTGGTGTAGAGCTTCCTGTAGCCGCATGGCGTTCGTACTTAAATATGGAACTAACCATTCCAATTTTCGCTGTCTCTTATACACATCTCCG
+
AAABAF3>>@AAGFFGCGGGFGGFHGHFE2GFHHCA2BGF55BFFB2A21AAA3D5DDA3EGHHF5F53EE?EFCE@EG1E>E11FFFGFDDGE33FEHH303F3B44BFGHEDEAEAEH4GG4DF22FFH11FD1A
@M02034:409:000000000-BFKT7:1:1113:17898:10174 1:N:0:32
AAAGTCGAGGTGCCTAAAGTGGCAACCCAGACTGGGTCTGCGGTTGGTGGTGTAGAGCTTCCTGTAGCCGCATGGCGTTCGTACTTAAATATGGAACTAACCATTCCAATTTTCGCTGTCTCTTATACACATTCCGAGCCCACGAGACCA
+
CBCCBFCCCCABGGGGGGGGGGGHHHHGGHHGHHHHGHHHHGGGGGGGGGEBFFGHHHHHHHHHHHHGFGGEEFHHGEFGFFHHHHHHGHGHHFHGHGFGHHGHHHHHHHHHHHGGGGGGHHHHHHHHGHFFHHFHGGGGEGGGGGGGGB
@M02034:409:000000000-BFKT7:1:1113:19107:10175 1:N:0:32
AAAGTCGAGGTGCCTAAAGTGGCAACCCAGACTAATAAGAATGTTGGTGGTGTAGAGCTTCCTGTAGCCGCATGGCGTTCGTACTTAAATATGGAACTAACCATTCCAATTTTCGCTGTCTCTTATACACATCTCCGAGCCCACGAGACC
+
CBCCCFCCCCCCGGGGGGGGGGGHHHHGGGHGHGHHHFHGHHHHHHHGGGEFGGHHHHHHHHHHHHHHHGGEGGHHGGGGGGHHHHHHHHHHHHHGHHHHHHGHHHHHHHHHHHGGGFGHHHHHHHHHHHHHHHHHGCGGGGHGGGGGGF
@M02034:409:000000000-BFKT7:1:1113:19628:10179 1:N:0:32
AAAGTCGAGGTGCCTAAAGTGGCAACCCAGACTAAT
+
BCCCBFBCCCCCGGGGGGGGGGGGHHHGGHHGH335
@M02034:409:000000000-BFKT7:1:1113:5708:10183 1:N:0:32
AAAGTCGAGGTGCCTAAAGTGGCAACCCAGACTCATCGGTCTGTTGGTGGTGTAGAGCTTCCTGTAGCCGCATGGCGTTCGTACTTAAATATGGAACTAACCATTCCAATTTTCGCTGTCTCTTATACACATCTCCGAGCCCACGAGACC
+
CCCCCFCCCBBCGGGGGGGFGGGHHHHGGHHGHHBGGH?2EFCFGHAEAEEFBAFDBGHHDGGHGDG5EFG>EEF1EEEFFEEEEFHFGHGFEGE3GHHHBC3F3?GBGGFHHFGGGGAGHHHGHHHF3FGCGHHFG?DGGFCFCFGDFF
@M02034:409:000000000-BFKT7:1:1113:10713:10184 1:N:0:32
AAAGTCGAGGTGCCTAAAGTGGCAACCCAGACTAAGTCTGATGTTG
+
BBBBBFBBBBABGGGGGGFGGGGHHHHGGHFCHF3A5ADF5DFHAG
@M02034:409:000000000-BFKT7:1:1113:3198:10184 1:N:0:32
AAAGTCGAGGTGCCTAAAGTGGCAACCCAGACTGGTGGGCATGTTGGTGGTGTAGAGCTTCCTGTAGCCGCATGGCGTTCGTACTTAAATATGGAACTAACCATTCCAATTTTCGCTGTCTCTTATACACATCTCCGAGC
+
BBBBBFBBBBBBGGGGC4FGGFDHHHHGGDCFHBCFCEGFGHHHHFA2AABFABFBAHHHHHHGHGHFGGGEEEF1EEEFGEFGGFHGBGHHHHEDGHHG3G?GHFEEDGGHH4EEGG/FBGGGGHFFDGHGGHFFD//B
@M02034:409:000000000-BFKT7:1:1113:23032:10187 1:N:0:32
AAAGTCGAGGTGCCTAAAGTGGCAACCCAGACTCAGACTAATGTTGGTGGTGTAGAGCTTCCTGTAGCCGCATGGCGTTCGTACTTAAATATGGAACTAACCATTCCAATTTTCGCTGTCTCTTATACACATCTCCGAGCCCACGAGACC
+
CCCCCFBCCCBCGGGGGGGGGGGHHHHGGHHGH33B333BGAGGHHHGGGEFFGHHHHHHHHHHHHHHHGGGGGHHGGGGGGHHHHHGHHHHHHHHGHHHHHGHHHHHHHHHHHGGGGGHHGHHHHHHHHFHGHHGGF?CGGHGCCFGG?
@M02034:409:000000000-BFKT7:1:1113:13473:10199 1:N:0:32
AAAGTCGAGGTGCCTAAAGTGGCAACCCAGACTCATAATTCGGTTGGTGGTGTAGAGCTTCCTGTAGCCGCATGGCGTTCGTACTTAAATATGGAACTAACCATTCCAATTTTCGCTGTCTCTTATACACATCTCCGAGCCCACGAGACC
+
CCCCCFCCCCCCGGGGGGGGGGGHHHHGGHFGHHHGDFHHHGHGGGGGGGEFGFGFHHHHHGHHHHHHHGGEEGHHGGGGGGHHHHHGHHHHHHFHGHGHHHHHHHHHFFGHHHGGGGGHHHHHFHHHHHBHFHFFD?DGGGGGGGGGGF
@M02034:409:000000000-BFKT7:1:1113:26721:10201 1:N:0:32
AAAGTCGAGGTGCCTAAAGTGGCAACCCAGACTGGGAAGGGTGTTGGTGGTGTAGAGCTTCCTGTAGCCGCATGGCGTTCGTACTTAAATATGGAACTAACCATTCCAATTTTCGCTGTCTCTTATACACATCTCCGAGCCCACGAGACC
+
BBBBBFBBBBAAGGGGGGGGGFFHHHHGGHHGHGHHAGEEGFFGGHHGGGFFFGHHHHHHHHHHHHHGHGG?EFHHGGGFFGFHHHHGHHHHHHFFHHHHHHFHHHEHHGHHHHGGGGGHHHHHHHHHHHHHHHHGG?CCGGHGGGGFGF
@M02034:409:000000000-BFKT7:1:1113:11716:10205 1:N:0:32
AAAGTCGAGGTGCCTAAAGTGGCAACCCAGACTCATCAGTCTGTTGGTGGTGTAGAGCTTCCTGTAGCCGCATGGCGTTCGTACTTAAATATGGAACTAACCATTCCAATTTTCGCTGTCTCTTATACACATCTCCGAGCCCACGAGACC
+
CCCCCFBCCCACGGGGGGGGGGGHHHHGGHHGHHHHHHHHHHFHHHAEGGEBFGHHHHHHHHHHHHHGHGGGGGHHGGGGGGHHHHHHHHHHHFFHHHHHHHHHHHHHHHHHHHGGGGGHHHHHHHHHHHGHHHHHGGGGGGHGGGGGGE
@M02034:409:000000000-BFKT7:1:1113:14958:10214 1:N:0:32
AAAGTCGAGGTGCCTAAAGTGGCAACCCAGACTCAGGAGAATGTTGGTGGTGTAGAGCTTCCTGTAGCCGCATGGCGTTCGTACTTAAATATGGAACTAACCATTCCAATTTTCGCTGTCTCTTATACACATCTCCGAGCCCACGAGACC
+
BABABFBBDD>AGFGG4GGGGFGHHHHGGHAGGHFHFGFDHHGGHE2EF2EBFDFGHHHHGFHHHFFFHGGGGGHHGGGGFEFHHHFFHHHHHHHHHGGHHHHHHHHGFHHHHHGGGGGHHHHHHHHFFHHGHHFFG/D?FGHGGGGDDA
@M02034:409:000000000-BFKT7:1:1113:23909:10216 1:N:0:32
AAAGTCGAGGTGCCTAAAGTGGCAACCCAGACTAATAAGAATGTTGGTGGTGTAGAGCTTCCTGTAGCCGCATGGCGTTCGTACTTAAATATGGAACTAACCATTCCAATTTTCGCTGTCTCTTATACACATCTCCGAGCCCACGAGACC
+
AABBADA3A>AAFFGFG4FAFFFHHHFGGHHGGHHHFDGFFHGGAFGAEEEFBFHEDGHGHGHHHHHGFEEAEEF1E1>FABEHAGFHGFHBFG@3GHFG@F3FGFGGFGHHHHGGGGGHHHHHHHGEGFHHHHH1C/@CDFEFGCC/DF
@M02034:409:000000000-BFKT7:1:1113:11371:10216 1:N:0:32
AAAGTCGAGGTGCCTAAAGTGGCAACCCAGACTAGGGATACTGTTGGTGGTGTAGAGCTTCCTGTAGCCGTATGGCGTTCGTACTTAAATATGGAACTAACCATTCCAATTTTCGCTGTCTCTTATACACATCTCCGAGCCCACGA
+
A?AABFAA@@AAFGGCEFBGGGGCFDHGFFFEF3BBAEGBHHHHGFF2AEEBBAGFFHHHHHHHHHHHHGGGHGHHG?EGEE2GEFFDGEFGHEBBFEFHHFBGFFBGBFGHHDEEFGEFHEHDBFFHEFFBCDF2ECG?CGEFGC
@M02034:409:000000000-BFKT7:1:1113:26085:10217 1:N:0:32
AAAGTCGAGGTGCCTAAAGTGGCAACCCAGACTGGGGGGGGGGTTGGTGGTGTAGAGCTTCCTGTAGCCGCATGGCGTTCGTACTTAAATATGGAACTAACCATTCCAATTTTCGCTGTTCTTATCACATCTCCGAGCCCACGAGACCAG
+
BCABCFCCCCABGGGGFGGGGGGHHFHGGHHGHHHHGGGGFFFFFFFAEF.;A9B9FFFFFBFFFFFFFFA;DDFFFFFEDDFFFFFFFFFFFFBFFFFFFFFFFFFFFFFFFFFFFFFFBBFBFBFFFFFFFEDBCA;EEEFAFFD.BF
@M02034:409:000000000-BFKT7:1:1113:26049:10220 1:N:0:32
AAAGTCGAGGTGCCTAAAGTGGCAACCCAGACTAAGCAGACGGTTGGTGGTGTAGAGCTTCCTGTAGCCGCATGGCGTTCGTACTTAAATATGGAACTAACCATTCCAATTTTCGCTGTCTCTTATACACATCTCCGAGCCCACGAGACC
+
BBCCAFBABCABGGGGGGGGGGGHHHHGGHHGHHFHHHHCHGGGGGGGGGABBGHFFHHHHHHHHHHFGGGFFGHFEEGFEFHHHHHHHHHGHHGHHHFHGHGHHHFFHHFHHHGGGGGHHHHHHHGGHHHHHGDFECGGGGHGGGG?EG
@M02034:409:000000000-BFKT7:1:1113:5675:10227 1:N:0:32
AAAGTCGAGGTGCCTAAAGTGGCAACCCAGACTGGGAATCAGGTTGGTGGTGTAGAGCTTCCTGTAGCCGCATGGCGTTCGTACTTAAATATGGAACTAACCATTCCAATTTTCGCTGTCTCTTATACACATCTCCGAGCCCACGAGAC
+
CCCCCFCCBBBBGGGGGGGGGGGHHHHGGHHGHHGGBFHHFHHFGHEEFGEFFDGFHFFHFFHHGHGFGGGEEGHGGGGGGGFHHHHHHHHFGHFFFHHHHGGHHHHGHHHHHHGGGGEDDHHHHHHHHFHHHHHGGFGGGFHGG@?DA
@M02034:409:000000000-BFKT7:1:1113:15699:10228 1:N:0:32
AAAGTCGAGGTGCCTAAAGTGGCAACCCAGACTAAGTCGAAGGTTGGTGGTGTAGAGCTTCCTGTAGCCGCATGGCGTTCGTACTTAAATATGGAACTAACCATTCCAATTTTCGCTGTCTCTTATACACATCTCCGAGCCCACGAGACC
+
BBBBBFBBBBAAGGGGGGGGGGGHHHHGGHHGHHHHFG?AFFGHGFEGGGEBFDGFHHHHHHHHHHHHHGGEEGHFGGGGGEGHHHFGGHEGHHGHHHHHHHGHHHHHGGGHHHEGGGGHHHHHHHHHHHHGHHHGGGCGGGHGGCCGFF
@M02034:409:000000000-BFKT7:1:1113:23792:10228 1:N:0:32
AAAGTCGAGGTGCCTAAAGTGGCAACCCAGACTGATAA
+
BBABBFBBBBABGGGGGGGGGFGFFHHGGHH2G33D55
@M02034:409:000000000-BFKT7:1:1113:20746:10231 1:N:0:32
AAAGTCGAGGTGCCTAAAGTGGCAACCCAGACTAC
+
AA?1AFAA@D>ABGFGGGGGGFFHGHHEFE0FA1A
@M02034:409:000000000-BFKT7:1:1113:4734:10233 1:N:0:32
AAAGTCGAGGTGCCTAAAGTGGCAACCCAGACTGGTTCTACGGTTGGTGGTGTAGAGCTTCCTGTACCCGCATGGCGTTCGTACTTAAATATGGAACTAACCATTCCAATTTTCGCTGTCTCTTATACACATCTCCGAGCCCACGAGACC
+
A>AAAFBADBAAGGGGGGGFGGGFGCGFEHGGGFHHHHHHGGGHAGEEFGBFFFHGFGHHGGHHHDFFFEGCGDHFEFGFFEFHEHHGHHFHGBBBGHEFFFBGFFGHFHHGHGFGCEFBHHHHGHFGFGFGGH32CCFGCFHG?D@FFF
@M02034:409:000000000-BFKT7:1:1113:4714:10234 1:N:0:32
AAAGTCGAGGTGCCTAAAGTGGCAACCCAGACTGGTTCTACGGTTGGTGGTGTAGAGCTTCCTGTACCCGCATGGCGTTCGTACTTAAATATGGAACTAACCATTCCAATTTTCGCTGTCTCTTATACACATCTCCGAGCCCACGAGA
+
CCCCCFCCCCBCGGGGGGGGGGGHHHHGGHHGHGDHFGFFFFGHEF?EE?FEA3F5BAFGBGDBB5F5CEF0EE?1EE>CEE2?FGEF3BG4GG33FFFG303B34F44FEHF4</E?<3?DD3BFG?FB?GHFF2B<BDFC/?C//<
@M02034:409:000000000-BFKT7:1:1113:5350:10235 1:N:0:32
AAAGTCGAGGTGCCTAAAGTGGCAACCCAGACTAATAAGCAGGTTGGTGGTGTAGAGCTTCCTGTAGCCGCATGGCGTTCGTACTTAAATATGGAACTAACCATTCCAATTTTCGCTGTCTCTTACACACATCTCCGAGCCCACGAGACC
+
BABBBFBADAAAGGGG44FGGGGHHGHGEFHDGHHHGHHHDCGGBGGECFEEGHHHHHHHFFHHGHF5GEG0E?GHGFGGGGGHGHFEEGGHHHFHH@BBFAFFHFGFBGHDGHGGGGGHHGFG4EFBB<EGBGFHDCCC@FFFGGGCEG
@M02034:409:000000000-BFKT7:1:1113:6258:10237 1:N:0:32
AAAGTCGAGGTGCCTAAAGTGGCAACCCAGACTCATA
+
CCCCCFCCCCCCGGGGGGGGGGGHHHHGGHHGHB355
@M02034:409:000000000-BFKT7:1:1113:7080:10240 1:N:0:32
AAAGTCGAGGTGCCTAAAGTGGCAACCCAGACTAATACTAATGTTGGTGGTGTAGAGCTTCCTGTAGCCGCATGGCGTTCGTACTTAAATATGGAACTAACCATTCCAATTTTCGCTGTCTCTTATACACATCTCCGAGCCCACGAGACC
+
BBBCAFBBCCAAGGGGGGGGGGFFGGHGGHHGHHHHHHGHGHHHHHHGGGEFBFFFHHHHHHHHHGHHHGGEFGHAEEFFFEHHHHGHHHGHHHHFHHHHHHHHHGHHHHHHHHGGGGGGHHHHHHFFFGHHHHHFF@GGGGHGGGGG/F
@M02034:409:000000000-BFKT7:1:1113:8831:10242 1:N:0:32
AAAGTCGAGGTGCCTAAAGTGGCAACCCAGACTCAGACTGCTGTTGGTGGTGTAGAGCTTCCTGTAGCCGCATGGCGTTCGTACTTAAATATGGAACTAACCATTCCAATTTTCGCTGTCTCTTATACACATCTCCGAGCCCACGAGACC
+
CCCCCFCCCCABGGGGGGGGGGGHHHHGGHHGHHHHFHFHHHGHHHHGGGEFGFHGHHHHHHHHHHHHHGGFFGHHGFGGGGHHHHHHHHHHHHGFHHHHHHGHHHHHHHHHHHGGGGGHGHHHGHHHHHFFHHFFGGGGGGHGGGGGGC
@M02034:409:000000000-BFKT7:1:1113:17330:10244 1:N:0:32
AAAGTCGAGGTGCCTAAAGTGGCAACCCAGACTGGGTTGGGGGTTGGTGGTGTAGAGCTTCCTGTAGCCGCATGGCGTTCGTACTTAAATATGGAACTAACCATTCCAATTTTCGCTGTCTCTTATACACATCTCCGAGCCCACGAGACC
+
CCCCCFCCCDBBGGGGGGGGGGGHHHHGGHHGHHHHBFFGGGGFFGGGGGEBFFHFGHHHHHHHHGHHHGGGGGHHGECGFFHHHHHHHHHHHHHHGGFHHHHHHHHHHHHHHHGGGCEFHGHHGHHHFHFHHHGGGFGGGGHGGGGGGE
@M02034:409:000000000-BFKT7:1:1113:26999:10251 1:N:0:32
AAAGTCGAGGTGCCTAAAGTGGCAACCCAGACTATGCCTATTGTTGGTGGTGTAGAGCTTCCTGTAGCCGCATGGCGTTCGTACTTAAATATGGAACTAACCATTCCAATTTTCGCTGTCTCTTATACACATCTCCGAGCCCACGAGACC
+
ABCCAFABBBCCGGGGGGGGGGGHHHHGGHHGHHHHHHHGHHHHHHHGGGEFFDHHHHHHHHHHHHHHHGGGGGHHGGGGGGHHHHHHHHHHHHHGGGGHHHHHHHHGHHHHHEGDGGGGHHHHHHHHHHHHHHHFF?FDGGHGGCCDFE
@M02034:409:000000000-BFKT7:1:1113:16492:10252 1:N:0:32
AAAGTCGAGGTGCCTAAAGTGGCAACCCAGACTGGTGGTTGTGTTGGTGGTGTAGAGCTTCCTGTAGCCGCATGGCGTTCGTACTTAAATATGGAACTAACCATTCCAATTTTCGCTGTCTCTTATACACATCTCCGAGCCCACGAGACC
+
CBBCBFCCCCBCGGGGGGGFGGGHHHHGGHHGHHGHHGEGGGGHHHAGGGGFFEHFHGHHHHHHHFHFHGGGGFHFFEEFFEGHHHGHHFFFGFEGFHFHHHFHGHHHHHHHHGFGGGFFBGHHHHHFGHFHHHFHEFGFGEHGGCGGGG
@M02034:409:000000000-BFKT7:1:1113:5355:10254 1:N:0:32
AAAGTCGAGGTGCCTAAAGTGGCAACCCAGACTAATAAGCAGGTTGGTGGTGTAGAGCTTCCTGTAGCCGCATGGCGTTCGTACTTAAATATGGAACTAACCATTCCAATTTTCGCTGTCTCTTACACACATCTCCGAGCC
+
CCCCBFBBBCBCGGGGGGGGGGGHHHHGGHHGHGGEGB5BAGHHHHGGGGGFFGHHHHHHHHHHHHHHHGGGGGHHGGGGGGHHHHHHHHHHHHHHHHHGHHHHHHHHHHHHHHGGGGGHHHHHH4BGGGGC2?F2A/<CG
@M02034:409:000000000-BFKT7:1:1113:21752:10256 1:N:0:32
AAAGTCGAGGTGCCTAAAGTGGCAACCCAGACTCAGAAGCAGGTTGGTGGTGTAGAGCTTCCTGTAGCCGCATGGCGTTCGTACTTAAATATGGAACTAACCATTCCAATTTTCGCTGTCTCTTATACACATCTCCGAGCCCACGAGACC
+
AAAABFBBBBABGGGGGGGGGGGHHHHGGHHGHHHHGHHHHHHHHHCEFDEFBGHHHHHHHHHHHHHGHGGEGGHHGFGGGEHHHHHHHHHFHHFGHHHHHHHHHHGHEGHHHGGGGGGHHHHHHHHHFHHGHHHHGGFGDGHGGGGGGG
@M02034:409:000000000-BFKT7:1:1113:8444:10263 1:N:0:32
AAAGTCGAGGTGCCTAAAGTGGCAACCCAGACTCAGAATCATGTTGGTGGTGTAGAGCTTCCTGTAGCCGCATGGCGTTCGTACTTAAATATGGAACTAACCATTCCAATTTTCGCTGTCTCTTATACACATCTCCGAGCCCACGAGACC
+
CCBCCFABCCAAGGGGGGGGGGGHHHHGGHHGHHHHFGHHHHHHHGHGGGFFFGHHHHHHHHHHHHHGHGGGGGHHGGGGGGHHHHFHHHGHHHHHHHHHHHHHHHHGFHHHHHGGGGGFHHHHHHHHHHFHHHHGGFGGGGHGGGGGGC
@M02034:409:000000000-BFKT7:1:1113:5882:10266 1:N:0:32
AAAGTCGAGGTGCCTAAAGTGGCAACCCAGACTATGTCGAATGTTGGTGGTGTAGAGCTTCCTGTAGCCGCATGGCGTTCGTACTTAAATATGGAACTAACCATTCCAATTTTCGCTGTCTCTTATACACATCTCCGAGCCCACGAGACC
+
BBBBBFBBBBAAGGGGGGGGGGGFHHFFGHFFHHHGGFCGCGFHHFEEFE1AFD5FHFHHHGHGHHHHHGGEGGHHGGGGGGHHHHHGHHHHHGGGHHGEFHHHHHHFGGHHHFGGGGFHHHHHHHHHHHHHHHHEFC@FGGHGGGGGGG
@M02034:409:000000000-BFKT7:1:1113:9420:10272 1:N:0:32
AAAGTCGAGGTGCCTAAAGTGGCAACCCAGACTGCGGGGGGGGTTGGTGGTGTAGAGCTTCCTGTAGCCGCATGGCGTTCGTACTTAAATATGGAACTAACCATTCCAATTTTCGCTGTCTCTTATACACATCTCCGAGCCCACGAGACC
+
CCCCCFCCCCBBGGGGGGGGGGGHHHHGGHHGHHHGGGGGFGFFFFFFFFAEEFFFFFFFFFFFFFFFFFFFFFFFFFFFFFFFFFFFFFFFFFFFFFFFFFFFFFFFFFFFFFFFFFFFFFFFFFBFFFFFFFFFFCFFFFFFFADFF?
@M02034:409:000000000-BFKT7:1:1113:7841:10272 1:N:0:32
AAAGTCGAGGTGCCTAAAGTGGCAACCCAGACTAATGGGAAGGTTGGTGGTGTAGAGCTTCCTGTAGCCGCATGGCGTTCGTACTTAAATATGGAACTAACCATTCCAATTTTCGCTGTCTCTTATACACATCTCCGAGCCCACGAGACC
+
AAABBFBBBBAAFGGFGGGFGGGHHHHGGHHGGGHGHCHHHGECEFEFEGEBBFGHHHHHHHHHHHHHHGGFGGHHGEGGGFCEHHHFHHGHHHDFFHHFHHHHHGHGHHHHHGGGGGGHFEHHFHHGDHHBFHFHGCC<CGHGCGGGGG
@M02034:409:000000000-BFKT7:1:1113:16396:10276 1:N:0:32
AAAGTCGAGGTGCCTAAAGTGGCAACCCAGACTAATGCTCAGGTTGGTGGTGTAGAGCTTCCTGTAGCCGCATGGCGTTCGTACTTAAATATGGAACTAACCATTCCAATTTTCGCTGTCTCTTATACACATCTCCGAGCCCACGAGACC
+
BBCCBFCBBCAAGGGGGGGGGGGHHHHGGHHGHHHHHHHHHHHHHHCGGGEFFGHHHHGHHHHHHHHHHGGGGGHHGEGGGGHHHHHHGHHHHGHHHHGHHHHHFHHHHHHHHHGGGGGGHHHHFHHHFHFHHHGHGGGGGGHGGGCGGF
@M02034:409:000000000-BFKT7:1:1113:5262:10285 1:N:0:32
AAAGTCGAGGTGCCTAAAGTGGCAACCCAGACTAAGGATAAGGTTGGTGGTGTACAGCTTCCTGTAGCCGCATGGCGTTCGTACTTAAATATGGAACTAACCATTCCAATTTTCGCTGTCTCTTATACACATCTCCGAGCCCACGAG
+
A>AAAF3A@@A4FGGBG4GGFGGHGGFGGDFFHHHH3BAAFBGDFFEEFF?FFDDFGFHHEGHHHGG5FEEEEGHAEEGGG?BFFG@FFGGFHH3DFG3F@C?FDFDBFFGGHFEGGGEFHDGGGG4B?FHFFFF1C/CGCFAF/@@
@M02034:409:000000000-BFKT7:1:1113:24892:10285 1:N:0:32
AAAGTCGAGGTGCCTAAAGTGGCAACCCAGACTACGACGAATGTTGGTGGTGTAGAGCTTCCTGTAGCCGCATGGCGTTCGTACGTAAATATGGAACTAACCATTCCAATTTTCGCTGTCTCTTATACACATCTCCGAGCCCACGAGACC
+
CCCCCFCCCCBCGGGGGGGGGGGGHHHGGHHGHHHGGGGGGHHHHHGGGGEFGHHHHHHHHHHHHHHHHGGFFGHHGEGFGGHHEHHHHHHHHGFHHHHHHHHHHHHHHGHHHHGGGGGHHHHGHHHHHHHHHHHGGCGGGGHGGGGGGG
@M02034:409:000000000-BFKT7:1:1113:5045:10292 1:N:0:32
AAAGTCGAGGTGCCTAAAGTGGCAACCCAGACTAATAATAAGGTTGGTGGTGTAGAGCTTCCTGTAGCCGCATGGCGTTCGTACTTAAATATGGAACTAACCATTCCAATTTTCGCTGTCTCTTATACACATCTCCGAGCCCACGAGACC
+
BBBBAFBBBB>AGGGGGGGGGGGGHHHGDEGFFHFFFGHHFHHHHHEGFGFFFDFGGHHHHHHGHGHGHGFEGEHGGEGFEFHHHHGFHHGHHHHGGHHGHFHHHHHHHHHHHHGEEGEFHHHHHHGHDGFHHHGGGCGDGGHGGGGGFG
@M02034:409:000000000-BFKT7:1:1113:12093:10293 1:N:0:32
AAAGTCGAGGTGTCTAAAGTGGCAACCCAGACTACGAATAATGTTGGTGGTGTAGAGCTTCCTGTAGCCGCATGGCGTTCGTACTTAAATATGGAACTAACCATTCCAATTTTCGCTGTCTCTTATACACATCTCCGAGCCCACGAGACC
+
CCCCCFBBCCABGGGGGGGGGGGHHHHGGHHGHHHGEFGEHGHHHHFGGGFFFFHHHHHHHHHHHHHGHGGEFFHFFEGGGFHHHHHHHHHGHHEEHHHHHHGHHGHFHHHHHHGGGGGHGHHHHHHHFHHHHHHFF/DGGGHGGFGGGF
@M02034:409:000000000-BFKT7:1:1113:8052:10294 1:N:0:32
AAAGTCGAGGTGCCTAAAGTGGCAACCCAGACTACGAATAAGGTTGGTGGTGTAGAGCTTCCTGTAGCCGCATGGCGTTCGTACTTAAATATGGAACTAACCATTCCAATTTTCGCTGTCTCTTATACACATCTCCGAGCCCACGAGACC
+
ABBCAFBADBABGGGGGGGGGGGGHHHGGHHGHHHG?GHGHHGGHH?EGGEFFFHHHHHHHHHHHHHHHGGGGGHHGEGGGGHHHHHHHHHHHHHHHHHHHGHHHHHHHHHHHHGGGGGHHGHHHHHHHHHHHGGHDCCDGFHGFCGGGE
@M02034:409:000000000-BFKT7:1:1113:2978:10297 1:N:0:32
AAAGTCGAGGTGCCTAAAGTGGCAACCCAGACTAATAATAATGTTGGTGGTGTAGAGCTTCCTGTAGCCGCATGGCGTTCGTACTTAAATATGGAACTAACCATTCCAATTTTCGCTGTCTCTTATACACATCTCCGAGCCCACGAGACC
+
BBCCBFCBCCAAGGGGGGGEGGEGFGGGFHAFHHHHFHHHHGHHHHAEFF2BBEGGHHHHGHHHHHHGHGGGGGHFFEEFFFHHHHHGHHGHHHGEFHGFHHGHHHHGGHHHHHGFGGDGHHHHGHGHFHHHHHFFECGCFGHGGDCGGG
@M02034:409:000000000-BFKT7:1:1113:5994:10299 1:N:0:32
AAAGTCGAGGTGCCTAAAGTGGCAACCCAGACTG
+
BCCCBFCBCCABGGGGGGGGGGGFGHHGGHHGHH
@M02034:409:000000000-BFKT7:1:1113:15519:10311 1:N:0:32
AAAGTCGAGGTGCCTAAAGTGGCAACCCAGACTACTAATACTGTTGGTGGTGTAGAGCTTCCTGTAGCCGCATGGCGTTCGTACTTAAATATGGAACTAACCATTCCAATTTTCGCTGTCTCTTATACACATCTCCGAGCCCACGAGACC
+
BBBBBFBBBBABGGGGGGGGGGGHGHHGFHHGHHGGDGFFHHFHHGGGGGEFGDGGGGHHHFHHHHHHHGG?EEHGGGGGFFHHHHDFGHFHHBFFFHGHHHHHHHGHHGHHHGGDGGFHHHHHGHHHGFFHHHFGGCGGGGFFGCGGGE
@M02034:409:000000000-BFKT7:1:1113:23292:10317 1:N:0:32
AAAGTCGAGGTGCCTAAAGTGGCAACCCAGACTAATGAGAAGGTTGGTGGTGTAGAGCTTCCTGTAGCCGCATGGCGTTCGTACTTAAATATGGAACTAACCATTCCAATTTTCGCTGTCTCTTATACACATCTCCGAGCCCACGAGACC
+
BBBBBFBBBBAAGGGF4BGGGGGHGHGGGGHFHHHHHF5GGFHEFGCGGGGFHHHHHHHHHGHHHHGFHGG@EGHGGEGGGGHHHHHHHHHFHHDFHGGHFHFHHHGHEGHHHHCFGGGHHHHGFHGHGHGHHHFGGC/@DFHAC<CE?C
@M02034:409:000000000-BFKT7:1:1113:20826:10319 1:N:0:32
AAAGTCGAGGTGCCTAAAGTGGCAACCCAGACTCAGCTTTCTGTTGGTGGTGTAGAGCTTCCTGTAGCCGCATGGCGTTCGTACTTAAATATGGAACTAACCATTCCAATTTTCGCTGTCTCTTATACACATCTCCGAGCCCACGAGACC
+
BBBBBFBBBBABGGGGGGGGGGGHHHHGGHHGHHHHHHHHHHHHHHGGFGEBBEHGHHHHHHHHGFHGHEGEGGHGGEGGGGHHHHGFHHHHHHHFGHHFHHHHHHGGHHHHHFGGGGGHHGHHHHHHEFFHHHHHD/CCDFHGGGGGGF
@M02034:409:000000000-BFKT7:1:1113:13177:10323 1:N:0:32
AAAGTCGAGGTGCCTAAAGTGGCAACCCAGACTAATAAGAATGTTGGTGGTGTAGAGCTTCCTGTAGCCGCATGGCGTTCGTACTTAAATATGGAACTAACCATTCCAATTTTCGCTGTCTCTTATACACATCTCCGTGCCCAC
+
AAAAADAADD>AGEEECBFBGFGHGFFFA22FF33GFE55DFGHHG2BF2EBGGF55DEFDBFFHHHHFGGCGGHF?EGEEEB?FGBDDFFGH33B3F333B3FFE?BB?FFGGEEE/E3FFGFFH4F43?G1F11C?//?@@F
@M02034:409:000000000-BFKT7:1:1113:21379:10325 1:N:0:32
AAAGTCGAGGTGCCTAAAGTGGCAACCCAGACTAGTAAG
+
CCCCCFCCCCBBGGGGGGGGGGGHHHHGGHHGH3AF555
@M02034:409:000000000-BFKT7:1:1113:10962:10325 1:N:0:32
AAAGTCGAGGTGCCTAAAGTGGCAACCCAGACTAATAAGAAGGTTGGTGGTGTAGAGCTTCCTGTAGCCGCATGGCGTTCGTACTTAAATATGGAACTAACCATTCCAATTTTCGCTGTCTCTTATACACATCTCCGAGCCCACGAGACC
+
BACCCFCCCCAAGGGGGGGGGGGHHHHGGHHGHHHHHHHHHHHHHHGGGGEBBFGHHGHHHHHHHHHHHGGGGGHHGGGGGGHHHHHGHHHHHHHHHGHHHHHHEHHHGHHHHHGGGGGGHHHHHHHHGHHHHHHHF?CDFGHGGGGGGF
@M02034:409:000000000-BFKT7:1:1113:10981:10326 1:N:0:32
AAAGTCGAGGTGCCGAAAGTGGCAACCCAGACTAATAAGAAGGTT
+
111A>FA>?@A11F11EAAGFGF0BFBEFHCABF1FBGFF1BGFF
@M02034:409:000000000-BFKT7:1:1113:25133:10328 1:N:0:32
AAAGTCGAGGTGCCTAAAGTGGCAACCCAGACTCATCCTCCTGTTGGTGGTGTAGAGCTTCCTGTAGCCGCATGGCGTTCGTACTTAAATATGGAACTAACCATTCCAATTTTCGCTGTCTCTTATACACATCTCCGAGCCCACGAGACC
+
BCCCCFCCBCCCGGGGGGGGGGGHHHHGGHHGHHHHHHHHHHHHHHHGGGEBFGGFHHHHHHHHHHHHHGGEEGHHGGGGGGHHHHHHHHHHHHHHHHGHHHHHGHHHHHHHHHGGGGGHHHHHHHHHHHHHHHHHGGCCGGHGGGGGGF
@M02034:409:000000000-BFKT7:1:1113:8751:10332 1:N:0:32
AAAGTCGAGGTGCCTAAAGTGGCAACCCAGACTTCGGCTCGGGTTGGTGGTGTAGAGCTTCCTGTAGCCGCATGGCGTTCGTACTTAAATATGGAACTAACCATTCCAATTTTCGCTGTCTCTTATACACATCTCCGAGCCCACGAGACC
+
BBCCBFBCCCAAGGGGGGGGGGGHHHHGGHHGHHHGGGGGGGGHGGGFGGGFFGHGHHHHHHHHHHHHHGGFGFHGGGGGFFGHHHHGHHGHHHGGHHHHHHHHGHHHHHHHHHGGGGGHGHHHGHGHHHFHFHFFGFGGGGHGGGGGGE
@M02034:409:000000000-BFKT7:1:1113:22004:10335 1:N:0:32
AAAGTCGAGGTGCCTAAAGTGGCAACCCAGACTAGGGAGGGGGTTGGTGGTGTAGAGCTTCCTGTAGCCGCATGGCGTTCGTACTTAAATATGGAACTAACCATTCCAATTTTCGCTGTCTCTTATACACATCTCCGAGCCCACGAGACC
+
CCCCCFCCCCABGGGGGGGGGGGHHHHGGHGGHHHHHGGFGGGEGGGGGGFFBFHHHHHHHHHHHHHHHGGEGGHHGGGGGGHHHHHHHHHHHHGHHHHHHHHHHHHHGHHHHHGGGGGGHHHHGHHFGFFHHHHHGGGGFGFGGGGGGG
@M02034:409:000000000-BFKT7:1:1113:11925:10338 1:N:0:32
AAAGTCGAGGTGCCTAAAGTGGCAACCCAGACTCAGAGTCGTGTTGGTGGTGTAGAGCTTCCTGTAGCCGCATGGCGTTCGTACTTAAATATGGAACTAACCATTCCAATTTTCGCTGTCTCTTATACACATCTCCGAGCCCACGAGAC
+
CCCDBFCCCCBCGGGGGGGGGGGHHHHGGHHGHCGGB3F3A2BGHHHGFGBFFGHHHHHHHHHHHHHHHGGGGGHGGGGGGGHHHHHHHHHHHHHGHHHHHHHHHHHHHHHHHHGGGGGHHGHHHHHHHHFHHHHHGDFGGGHGGGCDG
@M02034:409:000000000-BFKT7:1:1113:10597:10346 1:N:0:32
AAAGTCGAGGTGCCTAAAGTGGCAACCCAGACTCAGACTGGGGTTGGTGGTGTAGAGCTTCCTGTAGCCGCATGGCGTTCGTACTTAAATATGGAACTAACCATTCCAATTTTCGCTGTCTCTTATACACATCTCCGAGCCCCGAGACCA
+
BCBCCFCCCCAAGGGGGGGGGGGHHHHGGGHGHGFHGHHHFHGFFG?EFGEBFGGHHHHGHHHHHHHHHGGGGGHHGGGGEEGHHHGGHHHHHFGFFGHGHHHHGHHHHHHHHGGGGGGGHGHHHHHHHHFHHHGFE@D@FFGGCFGGG>
@M02034:409:000000000-BFKT7:1:1113:3629:10347 1:N:0:32
AAAGTCGAGGTGCCTAAAGTGGCAACCCAGACTGGTCGGGGTGTTGGTGGTGTAGAGCTTCCTGTAGCCGCAT
+
33A3>DAAD?AACGGDEBGFFBDGHGHEGHHC3AAADA2A2EEGF1AEFA1AAG555DFBF3BFGF5FHE@/E
@M02034:409:000000000-BFKT7:1:1113:7087:10348 1:N:0:32
AAAGTCGAGGTGCCTAAAGTGGCAACCCAGACTGGGGCGTCTGTTGGTGGTGTAGAGCTTCCTGTAGCCGCATGGCGTTCGTACTTAAATATGGAACTAACCATTCCAATTTTCGCTGTCTCTTATACACATCTCCGAGCCCACGAGACC
+
CCCCCFCCCCABGGGGGGGGGGGHHHHGGHHGHHHGGGGGGGGHHHEEFGABBFGGHHHHHHHHHHHHHGGGGGHGEEGGFFHHHHGFHHGHHHGGHHHGHHHHHHHHGHHHHHGGGGGGHHHHHHHFFHHHHHHHGGGGGGHGGGGGGF
@M02034:409:000000000-BFKT7:1:1113:3604:10348 1:N:0:32
AAAGTCGAGGTGCCTAAAGTGGCAACCCAGACTGGTCGGGGTGTTGGTGGTGTAGAGCTTCCTGTAGCCGCATGGCGTTCGTACTTAAATATGGAACTAACCATTCCAATTTTCGCTGTCTCTTATACACATCTCCGAGCCCACGAGACC
+
BABCCFCCCCABGGGGGGGFGFGHHHHGGHGGHGGGFFGGGEEGGHHGGGABBFGGHHHHHFHGGHHHHGGFGGHGGGGGEEGHHHGFHHGGHHFHHHHHHHHHHGHHGHHHHHGDGGGHHHHHHHGHGHHHHHFHGCGCCFHGGCDDGF
@M02034:409:000000000-BFKT7:1:1113:9094:10352 1:N:0:32
AAAGTCGAGGTGCCTAAAGTGGCAACCCAGACTACGCATGGGGTTGGTGGTGTAGAGCTTCCTGTAGCCGCATGGCGTTCGTACTTAAATATGGAACTAACCATTCCAATTTTCGCTGTCTCTTATACACATCTCCGAGCCCACGAGACC
+
BBBBBFBBBBBBGGGGBGGGGGGHHHHGGHHGHHHGGGGEFHGEAEFEFEBFGGFFGHHHGHHHHHHBHGGFGGHHGGGGGGHHHHHHHGGHHGGGHHFGGHHGHHGHHHHHHGGGGGGGHHEHHHFHFHFFHHHFGGGCGGGGGGGGGG
@M02034:409:000000000-BFKT7:1:1113:9315:10357 1:N:0:32
AAAGTCGAGGTGCCTAAAGTGGCAACCCAGACTCAGGATAATGTTGGTGGTGTAGAGCTTCCTGTAGCCGCATGGCGTTCGTACTTAAATATGGAACTAACCATTCCAATTTTCGCTGTCTCTTAACACATCTCCGAGCCCACGAGACCA
+
BBACBFCCCCAAGGGGGGGGGGGHHHHGGHHGHHHHHGFHHHHHHHHGGGEFGFHHHHHHHHHHGHHHHGGEGGHHGGGGGGHHHHHHHHHHHHHHGHHHHHGHHHGHHHHHHHGGGGGHHGHHGFHHGHHHHGFGCGGGGGGGCGDFGF
@M02034:409:000000000-BFKT7:1:1113:19617:10357 1:N:0:32
AAAGTCGAGGTGCCTAAAGTGGCAACCCAGACTAAGAATGATGTTGGTGGTGTAGAGCTTCCTGTAGCCGCATGGCGTTCGTACTTAAATATGGAACTAACCATTCCAATTTTCGCTGTCTCTTATACACATCTCCGAGCCCACGAGACC
+
CCCCCFCBDBCCGGGGGGGGGGGHHHHGGGHGHHFHHHFHHGHHHHGFFGEFGGHHHHHHHHHHHHGHHGGEEGHGGGGGGGHHHHHHHHHHHHGHGHHGHHHHHHGHHHHHHHGGG?GGHHHHHHHHHHHHHHFHG?GGGGHGGGGGD?
@M02034:409:000000000-BFKT7:1:1113:6450:10359 1:N:0:32
AAAGTCGAGGTGCCTAAAGTGGCAACCCAGACTTCGTCGCATGTTGGTGGTGTAGAGCTTCCTGTAGCCGCATGGCGTTCGTACTTAAATATGGAACTAACCATTCCAATTTTCGCTGTCTCTTATACACATCTCCGAGCCCACGAGACC
+
CCCCCFCCCCABGGGGGGGGGGGHHHHGGHHGHHHGGGGGGGGHGHHGGGABBFGHHHGHHHHHHHHHHGGGGGGGGGGGGGHHHHHHHHHHHHHHHHHHHHGHHHHHHHHHHHGGGGGHHHHHHHGHHHHHHHHGGGGGGGHGGGGGGG
@M02034:409:000000000-BFKT7:1:1113:17167:10365 1:N:0:32
AAAGTCGAGGTGCCTAAAGTGGCAACCCAGACTGGGGTGG
+
AAA>AFAADD>AGGGGGGGFG1ABEGHAFHAFGF0EE//A
@M02034:409:000000000-BFKT7:1:1113:6201:10365 1:N:0:32
AAAGTCGAGGTGCCTAAAGTGGCAACCCAGACTAAGAAGAATGTTGGTGGTGTAGAGCTTCCTGTAGCCGCATGGCGTTCGTACTTAAATATGGAACTAACCATTCCAATTTTCGCTGTCTCTTATACACATCTCCGAGCCCACGAGACC
+
BABAADAABBAAGGGGGGGGGFCCCGFEAGDFHFFCAFACGHDGGHCA22BBF355ADEGHFHG5GGHHEC0?EHFE>EEEEFEEGFBGGFHHDB3GHHHHHEGFHH4FFDG4?>EEG<BFGGGDGD4DGGHGHGDE?CGCGHGCA@FDF
@M02034:409:000000000-BFKT7:1:1113:9084:10368 1:N:0:32
AAAGTCGAGGTGCCTAAAGTGGCAACCCAGACTACGCATGGGGTTGGTGGTGTAGAGCTTCCTGTAGCCGCATGGCGTTCGTACTTAAATATGGAACTAACCTTTCCAATTTTCGCTGTCTCTTCTACACATCTCCGAGCCCACG
+
@AAAAFBAD@BBGGGGGGGGGGGGFEHGGHHGFFHFGE?EF2ABAE01AABFAEGADEFF5FGHGFF5F?E0FEE1E?>FEA2FHHHB3FFDF333BF3F303B3?GGFGFFFF?EDDFHHBGG3BDGHHBHHHF2C/<@@</<A
@M02034:409:000000000-BFKT7:1:1113:9103:10371 1:N:0:32
AAAGTCGAGGTGCCTAAAGTGGCAACCCAGACTACGCATGGGGTTGGTGGTGTAGAGCTTCCTGTAGCCGCATGGCGTTCGTACTTAAATATGGAACTAACCATTCCAATTTTCGCTGTCTCTTATACACATCTCCGAGCCCACGAGAC
+
BBBBBFBBBDBBGGGGGGGGGFGHFHHGGFDFHGFEEE?E2GCECFCEF1EFGDGHHHHHHHHHHHHFFEEEEEG1EEGFEG2GHHHFHHHFHB3FGFHB??DGHHFEGGHHHBEAE/CGHFHHHHHHFHFBHHHHGGCGGGHGGGCGF
@M02034:409:000000000-BFKT7:1:1113:17101:10372 1:N:0:32
AAAGTCGAGGTGCCTAAAGTGGCAACCCAGACTAATAATAAGGTTGGTGGTGTAGAGCTTCCTGTAGCCGCATGGCGTTCGTACTTAAATATGGAACTAACCATTCCAATTTTCGCTGTCTCTTATACACATCTCCGAGCCCACGAGACC
+
CCCCCFBBBBBBGGGGGGGGGGGHHHHGGECGHHCGDFGDFGGHFHEFE2FFAAGBGGGHBGHHGFHEHGGEFGGAE?EFGGFHHHHFHHHFGHBBGHHFBHFGFGHFBGHHHHGGGFFFHHHHHFFFHHGHHHHGGGGG/FGFGC/?DF
@M02034:409:000000000-BFKT7:1:1113:9322:10373 1:N:0:32
AAAGTCGAGGTGCCTAAAGTGGCAACCCAGACTCAGGATAATGTTGGTGGTGTAGAGCTTCCTGTAGCCGCATGGCGTTCGTACTTAAATATGGAACTAACCATTCCAATTTTCGCTGTCTCTTAACACATCTCCGAGCCCACGAGACCA
+
BBBBBFBBBBABGGGGGGGGFGGHGGHGGE2FGHBBACGBGHFHFBA2A2AAB3FEGGHHHHHFAFG5FGG0EEG1>EEGEBFEHHGGBHHFHHFFGGFFBF3FFHHFHHHHFEEFFEEHHHHHEGBFFFGHHFDGCF@CGEGC??/CF?
@M02034:409:000000000-BFKT7:1:1113:14382:10375 1:N:0:32
AAAGTCGAGGTGCCTAAAGTGGCAACCCAGACTGTGACGAGTGTTGGTGGTGTAGAGCTTCCTGTAGCCGCATGGCGTTCGTACTTAAATATGGAACTAACCATTCCAATTTTCGCTGTCTCTTATACACATCTCCGAGCCCAC
+
A@AB>DAABDABGGGFGEGGBGFHHGCEFHHGHH3GFDE2AEGFGHFAAEBEGGFFHGHH5BGGAGH5FEE0FEEEGGGGG1FHEHFFFHHGGHFBGHF33FFHHHEGHF3FHFGCDE/BGBFHFFH33BFGGHE2C<?CCCCF
@M02034:409:000000000-BFKT7:1:1113:18664:10376 1:N:0:32
AAAGTCGAGGTGCCTAAAGTGGCAACCCAGACTACGAAGAGTGTTGGTGGTGTAGAGCTTCCTGTAGCCGCATGGCGTTCGTACTTAAATATGGAACTAACCATTCCAATTTTCGCTGTCTCTTATACACATCTCCGAGCCCACGAGACC
+
BBABBFBBBB>AGGGGGGGGGDFFFHHFGHFGHHCEBAAE25BDFE2FFD1BAFGFGHBGDGHFHFHBGDEFFGHHGEEFEGGEHHHHHHFGGD@DGEHFHHHHHHHH4FGHHHGGGCE3FGHFHHF33GBFBFHHGCGCCAGGG@DFAF
@M02034:409:000000000-BFKT7:1:1113:5264:10379 1:N:0:32
AAAGTCGAGGTGCCTAAAGTGGCAACCCAGACTAGTAATAATGTTGGTGGTGTAGAGCTTCCTGTAGCCGCATGGCGTTCGTACTTAAATATGGAACTAACCATTCCAATTTTCGCTGTCTCTTATACACATCTCCGAGCCCACGAGACC
+
AAAAAFBADDABGGGGGGGGGGFFH4BEGDBFFHHHHHFHHHFFHHEEFD2BGAADGHHHHGHHHHHGHG00BEGGGFGGGGHHHHGFGHGHHGDGGHHHHHHGGHHBGHFHHFE/FGEGHHHGFFHHFHHHHHFFF/@C<FGE/CF/AF
@M02034:409:000000000-BFKT7:1:1113:4587:10384 1:N:0:32
AAAGTCGAGGTGCCTAAAGTGGCAACCCAGACTTCGGAGAGGGTTGGTGGTGTAGAGCTTCCTGTAGCCGCATGGCGTTCGTACTTA
+
CCBBCFCCCCABGGGGGGGGGGGFHHFDFHHCFHHFFFGFGFEEGGEFF11BB3B5A5FFGBEFG5@D3EE01EF1/EC1?>FE?FF
@M02034:409:000000000-BFKT7:1:1113:3224:10385 1:N:0:32
AAAGTCGAGGTGCCTAAAGTGGCAACCCAGACTAGGGAGGCTGTTGGTGGTGTAGAGCTTCCTGTAGCCGCATGGCGTTCGTACTTAAATATGGAACTAATCATTCCAATTTTCGCTGTCTCTTATACACATTCCGAGCCCACGAGACC
+
BCCCBFCBCCCCGGGGGGGGGGGHHHHGGHHGHFCCHB?A2BGF3FAE11EE13D5ADBG5FGEGEA53EE?FEF1>?>???2??FFDBFGBBF33BBEG434D44F4?FFHG4/<?<<B44DBDGFFEFFFHGEG/BFB/=/@CFGEG
@M02034:409:000000000-BFKT7:1:1113:24886:10385 1:N:0:32
AAAGTCGAGGTGCCTAAAGTGGCAACCCAGACTAAGAATAATGTTGGTGGTGTAGAGCTTCCTGTAGCCGCATGGCGTTCGTACTTAAATATGGAACTAACCATTCCAATTTTCGCTGTCTCTTATACACATCTCCGAGCCCACGAGACC
+
BABCBFCCCBABGGGGGGGGGGGHHHHGGAGFHHGGHHHHHHHHHHFGGGEFGDHHHFHHHHHHHHHHHGGEFGHHGGGGGFHHHHFHHHHHHHFHHHHHHHHHHHGHHHHHHHGGGGDHHHHHHHHHHHHHHHHHGGGCGGHGGGGGGG
@M02034:409:000000000-BFKT7:1:1113:14368:10387 1:N:0:32
AAAGTCGAGGTGCCTAAAGTGGCAACCCAGACTGTGACGAGTGTTGGTGGTGTAGAGCTTCCTGTAGCCGCATGGCGTTCGTACTTAAATATGGAACTAACCATTCCAATTTTCGCTGTCTCTTATACACATCTCCGAGCCCACGAGACC
+
CCCCCFCCCCACGGGGGGGGGGGHHHHGGHHGHHHHCHGAEGHHHHHGGGEBFFHGHHHHHHHHHHHHHGGGGGHHGGGGGGHHHHHHHHHHHHFFHHHHHHGHHHHGGHHHHHGGGGFHHHHHHHHHFHGHHHFHGCGGGGHGGGGGGE
@M02034:409:000000000-BFKT7:1:1113:16193:10389 1:N:0:32
AAAGTCGAGGTGCCTAAAGTGGCAACCCAGACTACGCATCCGGTTGGTGGTGTAGAGCTTCCTGTAGCCGCATGGCGTTCGTACTTAAATATGGAACTAACCATTCCAATTTTCGCTGTCTCTTATACACATCTCCGAGCCCACGAGACC
+
BABCBFCCCCBCGGGGGGGFGGGHHHHGGHHGHHHGGGGGHGGFGGGGFGEFFGHHHHHHHHHHHGHHHFGFGGHHGFGGGGHHHHHHHHHHHHHGHHFFGHGHHHHHHHHHHHGGGGGHHHHHHHGHFHHHHHHFGGGFGGHGGGGGGF
@M02034:409:000000000-BFKT7:1:1113:14274:10391 1:N:0:32
AAAGTCGAGGTGCCTAAAGTGGCAACCCAGACTACTAAGAATGTTGGTGGTGTAGAGCTTCCTGTAGCCGCATGGCGTTCGTACTTAAATATGGAACTAACCATTCCAATTTTCGCTGTCTCTTATACACATCTCCGAGCCCACGAGACC
+
CCCCCFCCCCABGGGGGGGGGGGHHHHGGHHFHGGHHHHGHHHHHHEGGGFFFGHHHHHHHGHHHHHHHGGEEGHHGGGGGEHHHHHHHHGHHEDGHHHGHHHHHHHGHHHHHHGFGGGHHHHHHHHHHHGHHHGHGGGGGGHGGGGGGC
@M02034:409:000000000-BFKT7:1:1113:25263:10392 1:N:0:32
AAAGTCGAGGTGCCTAAAGTGGCAACCCAGACTAGTAAGGAGGTTGGTGGTGTAGAGCTTCCTGTAGCCGCATGGCGTTCGTACTTAAATATGGAACTAACCATTCCAATTTTCGCTGTCTCTTATACACATCTCCGAGCCCACGAGACC
+
CCCCCFABDDBCGGGGGGGGGGGHHHGGGGGGHHHHHHHHHHGGHHGGGGDFGGHHHHHHHHHHHHHHHGGEFGHHGFGGGGHHHHHHHHHHHHHHHHHGHHHHHHHHHHHHHHGGGGGHFHHHHHHHHHHHGHHDDCGGGGHGGGGGGG
@M02034:409:000000000-BFKT7:1:1113:10872:10397 1:N:0:32
AAAGTCGAGGTGCCTAAAGTGGCAACCCAGACTCTGCCGGCGGTTGGTGGTGTAGAGCTTCCTGTAGCCGCATGGCGTTCGTACTTAAATATGGAACTAACCATTCCAATTTTCGCTGT
+
CCCCCFCCCCABGGGGGGGGGGGHHHHGGHHGHHHHHHGGGGGAE0E1FF1B?@G3BGHHBFFHHFBEGE/>?EG0E?E/EEEHGGDFGHFGGHBG2GFHFHHHHDFGGFHHH2@/??<
@M02034:409:000000000-BFKT7:1:1113:14382:10401 1:N:0:32
AAAGTCGAGGTGCCTAAAGTGGCAACCCAGACTGTGACGAGTGTTGGTGGTGTAGAGCTTCCTGTAGCCGCATGGCGTTCGTACTTAAATATGGAACTAACCATTCCAATTTTCG
+
AAA?AF3ADDAAGG5FBBFBGBAGFFAEGF2CGF3GGHG2EEHFFEG2BEEFGFH5GHFHFHHHHHHFFEG0EEFGCAEEFEFGEG4@GFD4DB3@F3@BGFFGBGF4GD3GH4<
@M02034:409:000000000-BFKT7:1:1113:4124:10405 1:N:0:32
AAAGTCGAGGTGCCTAAAGTGGCAACCCGGACTGGGCTGTGTGTTGGTGGTGTAGAGCTTCCTGTAGCCGCATGGCGTTCGTACTTAAATATGGAACTAACCATTCCAATTTTCGCTGTCTCTTATACACATCTCCGAGCCCACG
+
AAABBFBABBA>FGGGGGGGGGGHHHHGEEGGCHDGGEEB35GGHCGEFFBFGGHHHFHHGHHHGFHFHEGEFGGFEGEGGEGGHHFFHGGGHHGGGFFCGHGGHEGF?FGFHBEDDDAGDDGHDGFFGHHHHG1FE?/<CG//@
@M02034:409:000000000-BFKT7:1:1113:16196:10407 1:N:0:32
AAAGTCGAGGTGCCTAAAGTGGCAACCCAGACTACTCCTCCGGTTGGTGGTGTAGAGCTTCCTGTAGCCGCATGGCGTTCGTACTTAAATATGGAACTAACCATTCCAATTTTCGCTGTCTCTTATACACATCTCCGAGCCCACGAGACC
+
CCCCCFCCCCBCGGGGGGGGGGGHHHHGGHHGHHHGHHHHHGGGGGGGGGEFFGHHHHHHHHHHHHHHGGGGGGHHGGGGGGHHHHHHHHHHHHGHHGHFHHHHHHHHHHHHHHGGGGGGHGHHHHHHFHGHHHGGGCGGGGHGGGGGGF
@M02034:409:000000000-BFKT7:1:1113:23788:10407 1:N:0:32
AAAGTCGAGGTGCCTAAAGTGGCAACCCAGACTCATAAGCAGGTTGGTGGTGTAGAGCTTCCTGTAGCCGCATGGCGTTCGTACTTAAATATGGAACTAACCATTCCAATTTTCGCTGTCTCTTATACACATCTCCGAGCCCACGAGACC
+
CBCCCFCCCCABGGGGGGGGGGGGHHHGGHHGHHHHHHHHHHHHHHGGGGGFFFHHHHHHGHHHHGHGHGGFGGHHGGGGFFHHHHHHHHHHGHFFHHHHHHFHHHHGHHHHHGGGGGEFHFFHHHHHHGHHHGHFFCCCFGHGGGGGGF
@M02034:409:000000000-BFKT7:1:1113:18048:10411 1:N:0:32
AAAGTCGAGGTGCCTAAAGTGGCAACCCAGACTGCGCCGCATGTTGGTGGTGTAGAGCTTCCTGTAGCCGCATGGCGTTCGTACTTAAATATGGAACTAACCATTCCAATTTTCGCTGTCTCTTATACACATCCCCGAGCCCACGAGACC
+
CCCCCFABCCBCGGGGGGGGGGGHHHHGGGFGHHHGGGGGGGGHHHEGGGGFFGHHHHHHHHHHHHHHHGGGGGHHGEEGGFHHHHHHHHHHHHHGFHHHHGGHHHHGFHHHHHGGGGGGHHHHHHHHHHGHHFFGCAGGFGHGGGGGGE
@M02034:409:000000000-BFKT7:1:1113:14220:10411 1:N:0:32
AAAGTCGAGGTGCCTAAAGTGGCAACCCAGACTGTTAATAATGTTGGTGGTGTAGAGCTTCCTGTAGCCGCATGGCGTTCGTACTTAAATATGGAACTAACCATTCCAATTTTCGCTGTCTCTTATACACATCTCCGAGCCCACGAGACC
+
CBCCCFCCCCAAGGGGGGGGGGGFFHHGGHHGHHHHHHHGHHGHHHHGGGEFFFHGHGHHHHHGHHHHHGGEFGHGGFGGGFHHHHGGHHGHHHFHHHHHHHHHHHHGHHHHHHGGGGGHHHHHHHHHFHHHHHHFFCGGGGHGGGGGGE
@M02034:409:000000000-BFKT7:1:1113:28238:10422 1:N:0:32
AAAGTCGAGGTGCCTAAAGTGGCAACCCAGACTAATAATTCGGTTGGTGGTGTAGAGCTTCCTGTAGCCGCATGGCGTTCGTACTTAAATATGGAACTAACCATTCCAATTTTCGCTGTCTCTTATACACATCTCCGAGCCCACGAGACC
+
AABCBFCCCCCCGGGGGGGGGGGHHHHGGHHGHHEGFFHHBFHG?FEGC1FFBBGF5BGHDGFGGBGFHGGEEEG1E1EEEEGHGGHHHHHHHE33GHHHFGBGFDGD4FGHHHGGGGGFFFGHHHHHHHHFHHHEGCGGGEHGGCFGFE
@M02034:409:000000000-BFKT7:1:1113:7003:10425 1:N:0:32
AAAGTCGAGGTGCCTAAAGTGGCAACCCAGACTATGAATGGGGTTGGTGGTGTAGAGCTTCCTGTAGCCGCATGGCGTTCGTACTTAAATATGGAACTAACCATTCCAATTTTCGCTGTCTCTTATACACATCTCCGAGCCCACGAGACC
+
CCCCBFBBCCCCGGGGGGGGGGGHHHHGGHHGHHHHBFHFFGGGGGEEFGGFGGHHHHHHHHHHHHHHHGGFGGHHGGGGGEHHHHHGHHHHHHHGHHHHHHHHHHHHHHHHHHGGGGGHHHHHHHHHHHHHHHHHGGGGGGHGGGGGGF
@M02034:409:000000000-BFKT7:1:1113:3161:10426 1:N:0:32
AAAGTCGAGGTGCCTAAAGTGGCAACCCAGACTACTAAGAATGTTGGTGGTGTAGAGCTTCCTGTAGCCGCATGGCGTTCGTACTTAAATATGGAACTAACCATTCCAATTTTCGCTGTCTCTTATACACATCTCCGAGCCCACGAGACC
+
BBBBBFBBBBABGGGGGGGGGGDGHHHDFDGGFEBF5A3EFFGHHEGEFDAFGF5GHHHHHFGGGEG5FEGEEGHGGGGGGGCHGHHDGGGHHHFGGHGFGH3BGHDGHGHHHHGEFGEEDGGHEGFGGFHHHHHFE//><FEGGGGGFC
@M02034:409:000000000-BFKT7:1:1113:20692:10429 1:N:0:32
AAAGTCGAGGTGCCTAAAGTGGCAACCCAGACTACTCAGGCGGTTGGTGGTGTAGAGCTTCCTGTAGCCGCATGGCGTTCGTACTTAAATATGGAACTAACCATTCCAATTTTCGCTGTCTCTTATACACATCTCCGAGCCCACGAGACC
+
AAA>3DBBBBABGGFGFBFGFFFHHHHGGHHGHHHHGGHHHGGGGGCEFGGFBDGGGHHHEHEHHFHFHGGEEEHFEAEEG1FEGHHGGBFFHHFFFHGFEHHHHGHHHGHHHGGFGGGGHGHFHHGHE2DFGDFDD/DCCFHGGG??DF
@M02034:409:000000000-BFKT7:1:1113:26590:10439 1:N:0:32
AAAGTCGAGTGCCTAAAGTGGCAACCCAGACTAGTGGGGCGGTTGGAGGTGTAGAGCTTCCTGTAGCCGCATGGCGTTCGTACTTAAATATGGAACTAACCATTCCAATTTTCGCTGTCTCTTATACACATCTCCGAGCCCACGAGACCA
+
ABAABFAABFB5FG5GGFFFGGHCGAEDCGAGFH5AFD2EEC0E0>3BE1?BB33B3BB3BGHB@@DGE?CEEH0>?ECE?FGHHEBB4BFHHFBFGDFCFEFHHHHF1FDHHD/CECHHHHHGHGGDFFHHHFHFDG?CGEFCCCGD.<
@M02034:409:000000000-BFKT7:1:1113:5072:10439 1:N:0:32
AAAGTCGAGGTGCCTAAAGTGGCAACCCAGACTCATAAGGAGGTTGGTGGTGTAGAGCTTCCTGTAGCCGCATGGCGTTCGTACTTAAATATGGAACTAACCATTCCAATTTTCGCTGTCTCTTATACACATCTCCGAGCCCACGAGACC
+
BBBCAFCACCBBGGGGGGGGGGGHHHHGGHHGHHHHHHHGHHGEHHEFFGEFFGHFHHHHHHHHGHHGHEFEEGHHGGGGGGHHHHFFHHHHHHGFHHGFFHFHHHGHFHHHHGGGGGGHHHHHGHHHHFHHHHGHGGGGGGHGGFCGGG
@M02034:409:000000000-BFKT7:1:1113:20612:10442 1:N:0:32
AAAGTCGAGGTGCCTAAAGTGGCAACCCAGACT
+
AAAAAFAADD>>1BABF1GGGBFFHHHEAACCF
@M02034:409:000000000-BFKT7:1:1113:7058:10446 1:N:0:32
AAAGTCGAGGTGCCTAAAGTGGCAACCCAGACTGAGGGGCGGGTTGGTGGTGTAGAGCTTCCTGTAGCCGCATGGCGTTCGTACTTAAATATGGAACTAACCATTCCAATTTTCGCTGTCTCTTATACACATCTCCGAGCCCACGAGACC
+
DCCDCFDDDDBBGGGGGGGGGGGHHHHGGHHGHHGHGGGGGGGGGGEEEEE??3GDFHHHGHFHFFHEHGGFEGHAD?CFDCBFHHHHHHHGGHBBGHFGCFHHHFHFFHHHHDD?GGDFHHHHFHGFHHHHGHHFGCCCGGGGGGGGDE
@M02034:409:000000000-BFKT7:1:1113:3693:10461 1:N:0:32
AAAGTCGAGGTGCCTAAAGTGGCAACCCAGACTAAGAATGAGGTTGGTGGTGTAGAGCTTCCTGTAGCCGCATGGCGTTCGTACTTAAATATGGAACTAACCATTCCAATTTTCGCTGTCTCTTATACACATCTCCGAGCCCACGAGACC
+
ABBCCFBCBCABGGGGGGGGGGFHHGHGGHGGHHGFFGHHGGFGHHGGGG1BBAFGHHHHHHHHGFHGHFEEEFHHFFGGFGHHHHHFFHGHHHFFHHHFHHGHHFHEGHHHHFEAFGEFHHGHHHFGDFHGGGGGG/@<BFHGG?FGGF
@M02034:409:000000000-BFKT7:1:1113:21653:10462 1:N:0:32
AAAGTCGAGGTGCCTAAAGTGGCAACCCAGACTAATGTGTGTGTTGGTGGTGTAGAGCTTCCTGTAGCCGCATGGCGTTCGTACTTAAATATGGAACTAACCATTCCAATTTTCGCTGTCTCTTATACACATCTCCGAGCCCACGAGACC
+
CCCCCFCCCCBCGGGGGGGGGGGHHHHGGHHGHHHHHGHHGHHHHHHGGGEFFGHHHHHHHHHHHHHHHGGGGGHHGGGGGGHHHHHHHHHHHHFHHHHHHHHHHHHHHHHHHHGGGGGHHGHHHHHHGHHHHHHHGGGGGGHGGGGGGG
@M02034:409:000000000-BFKT7:1:1113:26831:10463 1:N:0:32
AAAGTCGAGGTGCCTAAAGTGGCAACCCAGACTAGTGGGGGTGTTGGTGGTGTAGAGCTTCCTGTAGCCGCATGGCGTTCGTACTTAAATATGGAACTAACCATTCCAATTTTCGCTGTCTCTTATACACATCTCCGAGCCCACGAGACC
+
CBCCBFCCCCAAGGGGGGGFGGGHHHHGGHHGHHHHHHHGGGGGGHHGGGEFGGHHHHHHGHHHHHHHHGGGGGHHGGGGGGHHHHHHHHHHHHGGHHGGHHGHHHHGHHHHHHGGGGGGHHHHHHHHHHHHHHHFECGCGGHGGGGGGE
@M02034:409:000000000-BFKT7:1:1113:16052:10465 1:N:0:32
AAAGTCGAGGTGCCTAAAGTGGCAACCCAGACTAGGGG
+
CCCCCFBBCCABGGGGGGGGGGGHHHHGGHHGHG332B
@M02034:409:000000000-BFKT7:1:1113:8599:10465 1:N:0:32
AAAGTCGAGGTGCCTAAAGTGGCAACCCAGACTGTGCCGCCGGTTGGTGGTGTAGAGCTTCCTGTAGCCGCATGGCGTTCGTACTTAAATATGGAACTAACCATTCCAATTTTCGCTGTCTCTTATACACATCTCCGAGCCCACGAGACC
+
BBBBAFBBBBAAGGGGGGGGGGGFHHHGGHHGHHGGFHGGGGGGGGGGFFBBBEGEHFHHHHHGGHHHHGGGGGGFFEFFEEFHHHHGHGGHHHFGFHHGHHHHHHGGHHHHHHFFGGGHGHHHGHGHHHGHHHFGECCCGGHGGGGGGG
@M02034:409:000000000-BFKT7:1:1113:24057:10470 1:N:0:32
AAAGTCGAGGTGCCTAAAGTGGCAACCCAGACTAGGGATAAGGTTGGTGGTGTAGAGCTTCCTGTAGCCGCATGGCGTTCGTACTTAAATATGGAACTAACCATTCCAATTTTCGCTGTCTCTTATACACATCTCCGAGCCCACGAGACC
+
AAAAAFABBBAAGGGGGGGGGGFHHGHGGGDGHHHHHHFGHHFGHHGGFGEBBFHHHGHHHHHHHHHGHGGGGGHGFEGGFFHHHHGHHHHHHHGHGHHFFGHHFHHGHHHHHHGGGGFHFFHHGHHHGGHHHHGGE@DFFGHGGGGGGG
@M02034:409:000000000-BFKT7:1:1113:20504:10477 1:N:0:32
AAAGTCGAGGTGCCTAAAGTGGCAACCCAGACTATGAGTCAGGTTGGTGGTGTAGAGCTTCCTGTAGCCGCATGGCGTTCGTACTTAAATATGGAACTAACCATTCCAATTTTCGCTGTCTCTTATACACATCTCCGAGCCCACGAGACC
+
BBCCCFCCCCBBGGGGGGGGGGGHHHHGGHHGHHHHHHHHHHGGHHGGGGGFFGHGFHHHHHHHHHHHHGGEGGHHGGGGGFHHHHHHHHHHHHHGHHHGHFGHHHHHHHHHHHGGGGGGHGHHHHGFGHFHHHHHGCGGGGHGGFGGGE
@M02034:409:000000000-BFKT7:1:1113:27924:10483 1:N:0:32
AAAGTCGAGGTGCCTAAAGTGGCAACCCAGACTAAGCATGAGGTTGGTGGTGTAGAGCTTCCTGTAGCCGCATGGCGTTCGTACTTAAATATGGAACTAACCATTCCAATTTTCGCTGTCTCTTATACACATCTCCGAGCCCACGAGAC
+
ABBAAFAADD>AGGGGFGFF5EFFFHCAGCGFHHHH3FBE3FBFGHGGGGABBF5GFHHHHFGHHFHHHDEEAEGHGEEF??CGHH43FF4BFGBBFFBGGHHFFG4GHFHBGBE?DGEGHFDHHHB?D1?FBF1GG/C/<?FFGCC?E
@M02034:409:000000000-BFKT7:1:1113:25556:10496 1:N:0:32
AAAGTCGAGGTGCCTAAAGTGGTAACCCAGACTAATAATAATGTTGGTGGTGTAGAGCTTCCTGTAGCCGCATGGCGTTCGTACTTAAATATGGAACTAACCATTCCAATTTTCGCTGTCTCTTATACACATCTCCGAGCCCACGAGACC
+
BABBBFBBBBAAGGGGEGFFGGGFHHHHGGFFHGGHHHHHHHGHHHHFFGBABFGFHHHHHHHGHHHGHFEEGGHGGGGGEEFHHHHGHHHHHHHGHHHHHHGHHHGHHHHHHHGGGGGGHHHFHHHFFHHHHHHHGFGCCFHGGGGGDF
@M02034:409:000000000-BFKT7:1:1113:6074:10506 1:N:0:32
AAAGTCGAGGTGCCTAAAGTGGCAACCCAGACTGCGAAGCAGGTTGGTGGTGTAGAGCTTCCTGTAGCCGCATGGCGTTCGTACTTAAATATGGAACTAACCATTCCAATTTTCGCTGTCTCTTATACACATC
+
>AAA>BAA3D>AFGGGGGGGGGGFFHHGGG2FFF3EE?E23FGHGHG1BEEFCGFEGHFH5A5F55F5BEE0EEA1>1>EEG2GGH4BEGD@?BB3F3D3FFBG3FFG4FGHGFEEGGAFFFFGFGFB3FG2<
@M02034:409:000000000-BFKT7:1:1113:8367:10507 1:N:0:32
AAAGTCGAGGTGCCTAAAGTGGCAACCCAGACTCAGAATAATGTTGGTGGTGTAGAGCTTCCTGTAGCCGCATGGCGTTCGTACTTAAATATGGAACTAACCATTCCAATTTTCGCTGTCTCTTATACACATCTCCGAGCCCACGAGACC
+
BCCCBFBCCCCCGGGGGGGGGGGHHGHGGHHGHHHHA5FGDGHHHHHGGGFFGHHHHHHHHHHHHHHHHGGGGGHHGGGGGGHHHHHHHHHHGHHHHHHHHHHHHHGHGHHHHHGGGGGHHGHHHHHHHHFHHHHHGGGGGGHGGGFGGC
@M02034:409:000000000-BFKT7:1:1113:21935:10515 1:N:0:32
AAAGTCGAGGTGCCTAAAGTGGCAACCCAGACTAATACGTATGTTGGTGGTGTAGAGCTTCCTGTAGCCGCATGGCGTTCGTACTTAAATATGGAACTAACCATTCCAATTTTCGCTGTCTCTTATACACATCTCCGAGCCCACGAGACC
+
BBBBBFBBBBAAGGGFGGGGGGGFHHFGGHHGHHGGFHHAGHHHHHGEFGAFGFFHHHHHHHHHHHHHHGGEGGHHGGGGGGHHHHHHHHGHHHGHFHHHHHHHHHHFFHHHHHGGGGEHHGHHHHHHGHHHFHGHGGCGGGHGG/@AEF
@M02034:409:000000000-BFKT7:1:1113:6055:10515 1:N:0:32
AAAGTCGAGGTGCCTAAAGTGGCAACCCAGACTGAGAAGCAGGT
+
CBCCBFCCCCACGGGGGGGGGGGHHHHGGHHGH33B55A333BG
@M02034:409:000000000-BFKT7:1:1113:22920:10515 1:N:0:32
AAAGTCGAGGTGCCTAAAGTGGCAACCCAGACTGCGCATCATGTTGGTGGTGTAGAGCTTCCTGTAGCCGCATGGCGTTCGTACTTAAATATGGAACTAACCATTCCAATTTTCGCTGTCTCTTATACACATCTCCGAGCCCACGAGACC
+
ABBBAFAA@2>AGGGGGGGGGFFFFFFFGHHGHHHGGGFGHHHGGHGEFEEBBAGFHHHHHFGHGHHGHGGEEEFEEEGEFEFHHHHHHHFGGHFFCGHFHFFHHHHGHGHHHGFDFGGBGFHHHHHFFH2BFG32BCGG@AGGFGGC?F
@M02034:409:000000000-BFKT7:1:1113:6900:10523 1:N:0:32
AAAGTCGAGGTGCCTAAAGTGGCAACCCAGACTGGGTTGGGTGTTGGTGGTGTAGAGCTTCCTGTAGCCGCATGGCGTTCGTACTTAAATATGGAACTAACCATTCCAATTTTCGCTGTCTCTTATACACATCTCCGAGCCCACGAGAC
+
BBCBBFCCCCCCGGGGGGGGGGGHHHHGGHHGHF2F32A222BEFHHGGGGFHHHHHHHHHHHHHHHHHGGGGGHHGGGGGGHHHHHGHHHHHHHHHHHHHHHHHHHHEGHHHHGGGGGHHHHHHHHHHHHHHHHGGGGGGGHGGGGGG
@M02034:409:000000000-BFKT7:1:1113:5928:10526 1:N:0:32
AAAGTCGAGGTGCCTAAAGTGGCAACCCAGACTCTTGATGCTGTTGGTGGTGTAGAGCTTCCTGTAGCCGCATGGCGTTCGTACTTAAATATGGAACTAACCATTCCAATTTTCGCTGTCTCTTATACACATCTCCGAGCCCACGAGACC
+
BBBBBFBBBBAAGGGGGGGGGGGHGHHGGHCFHGHHHHGHHHHHHHEGGEBBBGHHHHHHHHHGHHHHHEEEGGHHGEGGFGFHHHHHHHGHGHFFHHHFHHGHHHHGHHHHHFGGGGGGGGHHHHHFFGGHHHGDE@CCGGHGG@GDFG
@M02034:409:000000000-BFKT7:1:1113:21925:10530 1:N:0:32
AAAGTCGAGGTGCCTAAAGTGGCAACCCAGACTAATACGTATGTTGGTGGTGTAGAGCTTCCTGTAGCCGCATGGCGTTCGTACTTAAATATGGAACTAACCATTCCAATTTTCGCTGTCTCTTATACACATCTCCGAGCCCACGAGACC
+
BBCCCFCCBBAAGGGGGGGGGGGHHHHGGHHGHHHHHHHHHHHHHHHGGGABFFHGHHHHHHHHHHHHHGGGGGHHGGGGEEHHHHGHHHHHHHGHHHHGHHGHHHHHHHHHHHGGGGGHHHHHHHGHHHEHHHHHGFGGGGHGGGGGGE
@M02034:409:000000000-BFKT7:1:1113:24325:10533 1:N:0:32
AAAGTCGAGGTGCCTAAAGTGGCAACCCAGACTCAGCAGTCTGTTGGTGGTGTAGAGCTTCCTGTAGCCGCATGGCGTTCGTACTTAAATATGGAACTAACTATTCCAATTTTCGCT
+
CCCCCFCCCCBCGGGGGGGGGGGHHHHGGHHGHGFGE5GGEGH5FG2EA2ECA3F5DD3BDGGGGFAA3EA0EE11E1EFE121FFG3@FG4E333B3GGB34D4DF44F3G44/>E
@M02034:409:000000000-BFKT7:1:1113:21844:10536 1:N:0:32
AAAGTCGAGGTGCCTAAAGTGGCAACCCAGACTGGGATGGTTGTTGGTGGTGTAGAGCTTCCTGTAGCCGCATGGCGTTCGTACTTAAATATGGAACTAACCATTCCAATTTTCGCTGTCTCTTATACACATCTCCGAGCCCACGAGACC
+
BBBBBFBBBBABGGGGGGGGGGGHHHHGGHHGHHHH2GFGDGFGHHHGG?EBBBFGHHHHHHHHHHHGGGGEEGHFGEFFFEFHHHHHGHEHHGFFGHHHHFDGHHHGFHHHHDEGGDFHBHHHGGHHHHHEGFGBFCCGDGHFGDGGGG
@M02034:409:000000000-BFKT7:1:1113:15150:10539 1:N:0:32
AAAGTCGAGGTGCCTAAAGTGGCAACCCAGACTACGCAGGCGGTTGGGGGTGTAGAGCTTCCTGTAGCCGCATGGCGTTCGTACTTAAATATGGAACTAACCATTCCAATTTTCGCTTCTCTATAACATCTCCGAGCCCCC
+
ABAAAFBADBAAFGGGGGGGGFFFFHCEGGGGHHGEAEAE?ECFG?A0A>0>>3@3F43BFFHFGFGFGF?>/EG0>>E/E<2/?F4BGE2FFB2?F?FGHG2<FFFFGHFHH2BBDHGHDF1@<FGFGG1GHD<C@>E.<
@M02034:409:000000000-BFKT7:1:1113:28624:10546 1:N:0:32
AAAGTCGAGGTGCCTAAAGTGGCAACCCAGACTACGCGTACGGTTGGTGGTGTAGAGCTTCCTGTAGCCGCATGGCGTTCGTACTTAAATATGGAACTAACCATTCCAATTTTCGCTGTCTCTATACACATCTCCGAGCCCACGAGACCA
+
AAABAFBBBB?AFGGGBGGFGGGHHGHGGHDGHGAE2EFFEGFHEGEEEGEFBDGFFGHHHHHGGHHFGFGCEEFBEEEFE?EGHHHHHHGHGGEGFGGHFFGHHHHGHHFHHFC/CDFHHHHHHHFFHEHHHFGE@FDCGEEC@FDG.<
@M02034:409:000000000-BFKT7:1:1113:5127:10547 1:N:0:32
AAAGTCGAGGTGCCTAAAGTGGCAACCCAGACTAGTCAGCAGGTTGGTGGTGTAGAGCTTCCTGTAGCCGCATGGCGTTCGTACTTAAATATGGAACTAACCATTCCAATTTTCGCTGTCTCTTATACACATCTCCGAGCCCACGAGACC
+
BBBBBFBBBBBBGGGGGGGGGGGHFFFGGHHGHHHHHHGHHFHGHHGGGGAFFGHFHHHHHHHGGHHGHEFFGGHHGFGGFGHHHHGGHHGHHHHFFHFFGHFHHHHHHGHHHFFEGGEFHHHHHHGGBGFHCGFGFFGBGFHGGGGGDF
@M02034:409:000000000-BFKT7:1:1113:20324:10549 1:N:0:32
AAAGTCGAGGTGCCTAAAGTGGCAACCCAGACTAATAGTCAGGTTGGTGGTGTAGAGCTTCCTGTAGCCGCATGGCGTTCGTACTTAAATATGGAACTAACCATTCCAATTTTCGCTGTCTCTTATACACATCTCCGA
+
>>AA1BA>AAAAEGGF11FDEGFHHHHGGHHGHGFHHHHF2FG1BCGGEE/AGBFHHGF1BGHGFFFFFCE/EEAFGGCGGGFHGGGHGFHFHEGH1BF@EG1FHHD2FGHHHGECGG?FFBGEFF>>BCFHFHF1/@
@M02034:409:000000000-BFKT7:1:1113:19739:10554 1:N:0:32
AAAGTCGAGGTGCCTAAAGTGGCAACCCAGACTTGTAAGCATGTTGGTGGTGTAGAGCTTCCTGTAGCCGCATGGCGTTCGTACTTAAATATGGAACTAACCATTCCAATTTTCGCTGTCTCTTATACACATCTCCGAGCCCACGAGACC
+
BBBBAFBBCCAAGGGGGGGGGGGHHHHGGHHGHHHHHHHHHHHHHHHGGGEFGGHHHHHGHHHHHHHHHGEEGGHHGGGGGGHHHHHHHHHHHHFGFHHHHHHHHHGHHHHHHHGGGGGGHHHHGHGHHHHHHHHHGCGDGGHGGGGGGE
@M02034:409:000000000-BFKT7:1:1113:4290:10558 1:N:0:32
AAAGTCGAGGTGCCTAAAGTGGCACCCAGACTCATCCGTCTGTTGGTGGTGTCGAGCTTCCTGTAGCCGCATGGCGTTCGTACTCAAATATGGAACTAACCATTCCAATTTTCGCTGTCTCTTATACACATCTCCGAGCCCACGAGACCA
+
CCCCCFABCBBCGGGGGGGGGGGHBGGCEAFGBGHFA2BG2FFFFH2B2B1A311A1A3B3ADGFHH3E0?EEFG?E>FEFH1G3GHDGHHF@G33B3FB03BGHBH4FGEHH?/EE<GGHHH3F3??F2CHDFHGDF?C/GFGCCDGE>
@M02034:409:000000000-BFKT7:1:1113:20323:10567 1:N:0:32
AAAGTCGAGGTGCCTAAAGTGGCAACCCAGACTAATAGTCAGGTTGGTGGTGTAGAGCTTCCTGTAGCCGCATGGCGTTCGTACTTAAATATGGAACTAACCATTCCAATTTTCGCTGTCTCTTATACACATCTCCGAGCCCACGAGACC
+
BBCCBFCCCCABGGGGGGGGGGGHHHHGGHHGHHHHHHGGGHHHHHGGGGBBBFGHHHHHHHHHHHHHHGGEGGHHGGGGGGHHHHHHHHGHHHHHHHHHHHGHHHHHHHHHHHGGGGGHHHHHHHGHGHHHHHHHGGGGGGHGGGGGGF
@M02034:409:000000000-BFKT7:1:1113:9020:10568 1:N:0:32
AAAGTCGAGGTGCCTAAAGTGGCAACCCAGACTGTGGATGATGTTGGTGGTGTAGAGCTTCCTGTAGCCGCATGGCGTTCGTACTTAAATATGGAACTAACCATTCCAATTTTCGCTGTCTCTTATACACATCTCCGAGCCCACGAGACC
+
CCCCCFCCCCAAGGGGGGGGGGGHHHHGGHCGHHFFGHHGFHHHHGHGFGEBFEHHHGHHHHHHHHHFHGGGGGHGGEGGGGHHHHHHHHGHHHHFHHHHHHHHHHHGHHHHHHGGGGEFHHHHHHHHHHHFHHGHGGGGGGHGGGGGGF
@M02034:409:000000000-BFKT7:1:1113:17999:10571 1:N:0:32
AAAGTCGAGGTGCCTAAAGTGGCAACCCAGACTGGTAATCAGGTTGGTGGTGTAGAGCTTCCTGTAGCCGCATGGCGTTCGTACTTAAATATGGAACTAACCATTCCAATTTTCGCTGTCTCTTATACACATCTCCGAGCCCACGAGACC
+
CCDDCFBBCCCCGGGGGGGGGGGHHHHGGHHGHHHHHGHHHHHHHHGGGGGFAAGFFHHHHHHHHHHFFGGGGGHAEEGGGGFHHHHHFHHHGHFDGHFHHHFHFHHGHHHHHHGGGGEFHHHHGHHFHHHHHHHEGCGGGGGGGFGGGF
@M02034:409:000000000-BFKT7:1:1113:27010:10571 1:N:0:32
AAAGTCGAGGTGCCTAAAGTGGCAACCCAGACTCAGAAGAATGTTGGTGGTGTAGAGCTTCCTGTAGCCGCATGGCGTTCGTACTTAAATATGGAACTAACCATTCCAATTTTCGCTGTCTCTTATACACATCTCCGAGCCCACGAGACC
+
BBBBBFAADDBBGGGGGGGGGGGHFGHGGHHGHHHCFHHHHGFGHHEGGGGFGHHHFHHHFGHHHGHHHGGEFGHHGGGGGGHHHHGHHHFHHHHHGHHGFHBHHHHHHHHHHHGGGGGHHHHHGHFHFGGHGHGHFF@@DAHGGCGGGG
@M02034:409:000000000-BFKT7:1:1113:6864:10573 1:N:0:32
AAAGTCGAGGTGCCTAAAGTGGCAACCCAGACTAGTGCGGAGGTTGGTGGTGTAGAGCTTCCTGTAGCCGCATGGCGTTCGTACTTAAATATGGAACTAACCATTCCAATTTTCGCTGTCTCTTATACACATCTCCGAGCCCACGAGACC
+
BBBCBFCCBCBCGGGGGGFGGGGHHHHGGHHGHHHHHHGGFFGEHHGGGGEFFGHHHHHHHHHHHHHHHGGGGGHHGGGGGGHHHHHHHHHHHGHFHHGGHHGHHHHHHHHHHHGGGGGHHHHHFHHHHHGHHHHHGFGGGGHGGGGGGG
@M02034:409:000000000-BFKT7:1:1113:21577:10575 1:N:0:32
AAAGTCGAGGTGCCTAAAGTGGCAACCCAGACTGGGGTTGGGGTTGGTGGTGTAGAGCTTCCTGTAGCCGCATGGCGTTCGTACTTAAATATGGAACTAACCATTCCAATTTTCGCTGTCTCTTATACACATCTCCGAGCCCACGAGACC
+
BBBBBFBABAAAGGGGGGGGGGGHHHHGGHHGHHFHGEEEGGCBEGGEGGFGHHGHGEHHHHHHHGHGHGGEEEGHFGGGGGHHHHHGGHHHHE3FCGHHHHGGFHFHHHHHHFGGGFGHHGHG222@2FGHHG2GF?CGGGFE?@DDGG
@M02034:409:000000000-BFKT7:1:1113:27028:10580 1:N:0:32
AAAGTCGAGGTGCCTAAAGTGGCAACCCAGACTCAGAAGAATGTTGGTGGTGTAGAGCTTCCTGTAGCCGCATGGCGTTCGTACTTAAATATGGAACTAACCATTCCAATTTTCGCTGTCTCTTATACACATCTCCGAGCCCACGAG
+
1AA@AF>ADD>AFGFFBEGGFD0AACFCFAGFHFFFGHHFAFHHFGHEFGABBE12DFHFHBGGFGHGHG/EFGHGEEEFF/0EGFFFGHHFGHFHFBEBFGHHGFH2DGGFHDEC?EEDGDGH1FF2BGHHGFBHA/BCCFFGC/@
@M02034:409:000000000-BFKT7:1:1113:25553:10582 1:N:0:32
AAAGTCGAGGTGCCTAAAGTGGCAACCCAGACTCCTCAGAATGTTGGTGGTGTAGAGCTTCCTGTAGCCGCATGGCGTTCGTACTTAAATATGGAACTAACCATTCCAATTTTCGCTGTCTCTTATACACATCTCCGAGCCCACGAGACC
+
BBBBBFBBBBBBGGGGGGGGGGGHHGHGGGHGHHGHHHGHHHGHHHAEFEBBGGHHHHHHHHHHGHHHHGGGGGHHFEGGFFHHHHHHHHGHHHFFHHHGHHFHHHGGHHHHHHGGGGGHHHHHHHHHHHHHHHGDFDGGGGHGFGGGGF
@M02034:409:000000000-BFKT7:1:1113:6849:10582 1:N:0:32
AAAGTCGAGGTGCCTAAAGTGGCAACCCAGACTAGTGCGGAGGTTGGTGGTGTAGAGCTTCCTGTAGCCGCATGGCGTTCGTACTTAAATATGGAACTAACCATTCCAATTTTCGCTGTCTCTTATACACATCTCCGAGCCCACGAGACC
+
AAAABFBBBB>AEFGGFGGGGGGHHGHGCHAFHHHHHHGGGGGGHHGGGGEBFFGEGHHHHFHHGHHHHGGEEEHGEFGFEEFEHHHEHHHGHHGGHHHGHGHHFHHHGHHHHHGGGGGHFHHHHHGGHGFHHHHHGFGDGGHGGDGGGG
@M02034:409:000000000-BFKT7:1:1113:3643:10582 1:N:0:32
AAAGTCGAGGTGCCTAAAGTGGCAACCCAGACGGTTGGTGGTGTAGAGCTTCCTGTAGCCGCATGGCGTTCGTACTTAAATATGGAACTAACCATTCCAATTTTCGCTGTCTCTTATACACATCTCCGAGCCCACGAGACCAGAGAGGAT
+
AAABBFCCBCABGGGGGGGGGGFHHHHGGGFGGGEFGGEFFEFHHHFGGHHFHHHHHFGHGGGGGHGGEGGGGFHHHHHGHHHHHDHGHHHHHHHHHHHGHHHHHGGGGGHHGHHFHHHGHGGGHHGGFGGGGGGC>CDDEHHHHHGGGF
@M02034:409:000000000-BFKT7:1:1113:21554:10586 1:N:0:32
AAAGTCGAGGTGCCTAAAGTGGCAACCCAGACTGGGGTTGGGGTTGGTGGTGTAGAGCTTCCTGTAGCCGCATGGCGTTCGTACTTAAATATGGAACTAACCATTCCAATTTTCGCTGTCTCTTATACACATCTCCGAGCCCACGAGACC
+
3ABBBFBADBAAGGGGGGGGFGGHGHHGGHHGHHHHGEEFCC?EEEEFFDEBA3E5FFFHHHHHHHEHHGFEGFHHGGGGGG2GHHFBBGBDGE??GG?GFHHHHHHHHHHHHHG/C/CDFGHHHHFHHHHHHHHH/>D?FGHGCCGGGG
@M02034:409:000000000-BFKT7:1:1113:8779:10587 1:N:0:32
AAAGTCGAGGTGCCTAAAGTGGCAACCCAGACTTCGCGTTCTGTTGGTGGTGTAGAGCTTCCTGTAGCCGCATGGCGTTCGTACTTAAATATGGAACTAACCATTCCAATTTTCGCTGTCTCTTATACACATCTCCGAGCCCACGAGACC
+
DDDDCFBCCCCCGGGGGGGGGGGHHHHGGHHGHHFEAEF2FFHHFH1A11FF13D5A5AB5FFD5AB5@>E0EEA1>?/FE>2??GHD3FG@FF33B3FH303B34B44F?G44/?E/<B3BF33F33F2F2FFH2?/<C//?F/>>A?F
@M02034:409:000000000-BFKT7:1:1113:25781:10589 1:N:0:32
AAAGTCGAGGTGCCTAAAGTGGCAACCCAGACTAATG
+
CBCCCFCCCCBCGGGGGGGGGGGHHHHGGHHGHH355
@M02034:409:000000000-BFKT7:1:1113:21571:10594 1:N:0:32
AAAGTCGAGGTGCCTAAAGTGGCAACCCAGACTGGGGTTGGGGTTGGTGGTGTAGAGCTTCCTGTAGCCGCATGGCGTTCGTACTTAAATATGGAACTAACCATTCCAATTTTCGCTGTCTCTTATACACATCTCCGAGCCCACGAGACC
+
BAAABFBBDBAAGGGGGGFGBFFGHHHGGHCFHHGGEAE2EEEGEECGFE1BAFGH5DFHHGHHGHHHHGGCGGHHGGGGGGBGHHGGFGGHHGHFFHHGHHHHHHFFGGHGHHDGGGGGHHHHHGFGHHHHHGHHCCGGGGAFFCC.AF
@M02034:409:000000000-BFKT7:1:1113:21645:10595 1:N:0:32
AAAGTCGAGGTGCCTAAAGTGGCAACCCAGACTGGGGGGGGGGTTGGTGGTGTAGAGCTTCCTGTAGCCGCATGGCGTTCGTACTTAAATATGGAAC
+
CCCCCFCCCCBCGGGGGGGGGGGHHHHGGHHGHHFFGGGGFF;DDFF9:A:A:0B0FB9B9;FF0B900DF-ADF.>DDEDDF.EFFBBFBBBF00B
@M02034:409:000000000-BFKT7:1:1113:4780:10595 1:N:0:32
AAAGTCGAGGTGCCTAAAGTGGCAACCCAGACTACGTCGCCGGTTGGTGGTGTAGAGCTTCCTGTAGCCGCATGGCGTTCGTACTTAAATATGGAACTAACCATTCCAATTTTCGCTGTCTCTTATACACATCTCCGAGCCCACGAGACC
+
ABCCAFBCBCBCGGGGGGGGGGGHHHHGGHHGHHHEFHGGGGEFGGGFFGFBBBGHHHHHHHHHHHHDGEEEFGHHGGGGFDHHHHHGHHHHHHHGHHGHHHHHHHHHHHHHHHGGGGGGHHHHHHFFDC2GHHGFDFCCFGHGGGGGGG
@M02034:409:000000000-BFKT7:1:1113:26631:10596 1:N:0:32
AAAGTCGAGGTGCCTAAAGTGGCAACCCAGACTATTAATACTGTTGGTGGTGTAGAGCTTCCTGTAGCCGCATGGCGTTCGTACTTAAATATGGAACTAACCATTCCAATTTTCGCTGTCTCTTATACACATCTCCGAGCCCACGAGACC
+
CCBCCFABCCABGGGGGGGGGGGGHHHGGHHGHHHHHHHHHHHHGHHFGGABFFHFHHHHHGHHGHHHHGEFGGGGGGGGEFHHHHHGHHGHHHGHGHHHHHGHHHHGHHHHHHGGGGGHHHHHHHGFGHHHHHHGG@GCGGHGGGGGGF
@M02034:409:000000000-BFKT7:1:1113:5463:10603 1:N:0:32
AAAGTCGAGGTGCCTAAAGTGGCAACCCAGACTAATTGTGGGGTTGGTGGTGTAGAGCTTCCTGTAGCCGCATGGCGTTCGTACTTAAATATGGAACTAACCATTCCAATTTTCGCTGTCTCTTATACACATCTCCGAGCCCACG
+
BBBBAFBBBBBBGGGGGGGGGGGFHHHGGHHGFEGFFDFFGGGG2E?EA?EF13FFDEFF5GFGGDEB@EG>EFF1>EECAECGGFFGFEH4FGB3GGHH30BFEBG44F3FE?<EFD/?DDGGBGGGFHFCHHH2E@@D/FFFF
@M02034:409:000000000-BFKT7:1:1113:17898:10604 1:N:0:32
AAAGTCGAGGTGCCTAAAGTGGCAACCCAGACTACGGGTCATGTTGGTGGTGTAGAGCTTCCTGTAGCCGCATGGCGTTCGTACTTAAATATGGAACTAACCATTCCAATTTTCGCTGTCTCTTATACACATCTCCGAGCCCACGAGACC
+
BBAAABABDD>AFGBGGFGAGGAA4FGCFHDEFB3AEEEGFH5FGHHGGGEFG3G5B533GGHGBDGDFE@0?EHGEE?CEGHHHHHHBGFGHHGEFHGHHCFGHGDDEDGHHF??EFFHHEDFHG2FGCGHHHE1CB//>AGEDCGG?F
@M02034:409:000000000-BFKT7:1:1113:6287:10605 1:N:0:32
AAAGTCGAGGTGCCTAAAGTGGCAACCCAGACTCAGCAGCATGTTGGTGGTGTAGAGCTTCCTGTAGCCGCATGGCGTTCGTACTTAAATATGGAACTAACCATTCCAATTTTCGCTGTCTCTTATACACATCTCCGAGCCCACGAGACC
+
CCCCCFBBCCBCGGGGGGGGGGGHHHHGGHHGHFFGGGHFHGHHHHGGAEFEA3DDFGGGDGHHHFEFEEEEFGF1EEEFGEEEGHHFFGHEFHBDGHHHGFDGDFGBGGFHHFEAEEFHHDFHBGHEDGFFGGFGED@@GCHGG?CA/F
@M02034:409:000000000-BFKT7:1:1113:23753:10606 1:N:0:32
AAAGTCGAGGTGCCTAAAGTGGCAACCCAGACTAATATGAAGGTTGGGGGTGTAGAGCTTCCTGTAGCCGCATG
+
CCCCBFBBCCBCGGGGGGGGGGGHHHHGGHH2GFFG55D555BGEG22A0EAA3F5AAF35BB5B5B53>E/EE
@M02034:409:000000000-BFKT7:1:1113:13254:10611 1:N:0:32
AAAGTCGAGGTACCTAAAGTGGCAACCCAGACTGCGGCGGGGGGTGGTGGTGT
+
BBBBBFBBBBAFGGGGGGGGGFGHHHHGGHHGHHHEEFFEEGE-<@C::A.:;
@M02034:409:000000000-BFKT7:1:1113:4267:10616 1:N:0:32
AAAGTCGAGGTGCCTAAAGTGGCAACCCAGACTAATTCGAAGGTTGGTGGTGTAGAGCTTCCTGTAGCCGCATGGCGTTCGTACTTAAATATGGAACTAACCATTCCAATTTTCGCTGTCTCTTATACACATCTCCGAGCCCACGAGACC
+
ABBBAFBBBBAAGGGGGGGGGGFHHHHGGHHGHHHFHHFHEFEFHHGGGGEFFFGHHHHHHHHGHHHGHGGEGGH1EEGGGGHHHHHHHHHGHHFFHHGGHHGHHHHHFGHHHHGGGGGGHHHHHHHHFGHHHHHEG?GGGAFFCCGGGG
@M02034:409:000000000-BFKT7:1:1113:17905:10622 1:N:0:32
AAAGTCGAGGTGCCTAAAGTGGCAACCCAGACTGCGTAGCGGGTTGGTGGTGTAGAGCTTCCTGTAGCCGCATGGCGTTCGTACTTAAATATGGAACTAACCATTCCAATTTTCGCTGTCTCTTATACACATCTCCGAGCCCACGAGACC
+
CCCCCFABDBCCGGGGGGGGGGGHHHHGGHHGHB32A2A222EEGGGGGGEFHHHGHHHHHHHHHHHHHGGFGGHHGGGGGGHHHHHHHHHHHBFGHHHHHHHHHHGHHHHHHHGGGGGHHHHHHH@HFHGGHHHHG?CFGGHGGCGGDF
@M02034:409:000000000-BFKT7:1:1113:12924:10633 1:N:0:32
AAAGTCGAGGTGCCTAAAGTGGCAACCCAGACTAGTACTAATGTTGGTGGTGTAGAGCTTCCTGTAGCCGCATGGCGTTCGTACTTAAATATGGAACTAACCATTCCAATTTTCGCTGTCTCTTATACACATCTCCGAGCCCACGAGACC
+
AABBBFCCCCAAGGGGGGGGGGFFFGGFGHHGHHHFFFHHHHHHHHHGFGEFGFGGHHHHHHHHHHHFHGFEGGHGGGGGGFHHHHHHHHHHHHFGGHEGGHHHGHHGGHHHHHGCCGDDFHGHFHHHHHFHGDFDECCFGGHGGGGGGF
@M02034:409:000000000-BFKT7:1:1113:27236:10633 1:N:0:32
AAAGTCGAGGTGCCTAAAGTGGCAACCCAGACTCAGGGGGCGGTTGGTGGTGTAGAGCTTCCTGTAGCCGCATGGCGTTCGTACTTAAATATGGAACTAACCATTCCAATTTTCGCTGTCTCTTATACACATCTCCGAGCCCACGAGACC
+
BBBBBFBBBBABGGGGGGGGGGGHHHHGGHHGHHGHHH?ECGGGCG@EFFFF?@EEHFHHHGHHHHHHHGGEEGHGGGGGGDFHHHFGGHGFHG2DFHGHHHBGHHHHHGHHHHGCGGGHHHHHGHHGHHHFHHFGGCCFGGHGGGGGCE
@M02034:409:000000000-BFKT7:1:1113:28631:10639 1:N:0:32
AAAGTCGAGGTGCCTAAAGTGGCAACCCAGACTAGGGGGGGGGTTGGTGGTGTAGAGCTTCCTGTAGCCGCATGGCGTTCGTACTTAAATATGGAACTAACCATTCCAATTTTCGCTGTCTCTTATACACATCTCCGAGCCCACGAGAC
+
BBBBCFCBCCABGGGGGGGGGGGHHHHGGHHGHHHHHGGGGFFDFFFFEFDAABFFFFFFFFFFFFFBFFFFFDFABDFEDDFFFFFFFFFFFFBFFFFFFFFFFFFFFFFFFFFDFFDBFFFFFFFFFFFFFFFFA=B@FEFFFFFFF
@M02034:409:000000000-BFKT7:1:1113:11964:10643 1:N:0:32
AAAGTCGAGGTGCCTAAAGTGGCAACCCAGACTAGGATGGGTGTTGGTGGTGTAGAGCTTCCTGTAGCCGCATGGCGTTCGTACTTAAATATGGAACTAACCATTCCAATTTTCGCTGTCTCTTATACACATCTCCGAGCCCACGAGAC
+
AABBAFBBBBAAGGGGGGGGGGGGHHGGGHHGH33BA5B223BEEHGEFEEFFGHHHHHHHHHHHHFHHGGFGGHGGGGGGEGHHGHGFHGHHHHFHHFFHGFHHHHHHH3GHGGGGGGHHHGHHHHHHHHBGFGFDCGCCGEFDCCFG
@M02034:409:000000000-BFKT7:1:1113:10747:10644 1:N:0:32
AAAGTCGAGGTGCCTAAAGTGGCAACCCAGACTAAGAATCATGTTGGTGGTGTAGAGCTTCCTGTAGCCGCATGGCGTTCGTACTTAAATATGGAACTAACCATTCCAATTTTCGCTGTCTCTTATACACATCTCCGAGCCCACGAGACC
+
CCCCCFBBCDABGGGGGGGGGGGHHHHGFHHGHHCFGGHHFGHHHGGGFGFFGFFFHGHHHFHGHFHDGEGEEEHHGEEFGFHHHHGGHHHHHHEFGHBFGH3FHHFHHHHHHHGGGGEFHGHGGHGFHHHGHHHEGGFGGGHGGGFGGF
@M02034:409:000000000-BFKT7:1:1113:15894:10647 1:N:0:32
AAAGTCGAGGTGCCTAAAGTGGCAACCCAGACTAGTAATAATGTTGGTGGTGTAGAGCTTCCTGTAGCCGCATGGCGTTCGTACTTAAATATGGAACTAACCATTCCAATTTTCGCTGTCTCTTATACACATCTCCGAGCCCACGAGACC
+
CCCCCFCCCCABGGGGGGGGGGGHHHHGGHHGHHHHHHHHHHHHHHHGGGFFFGHHHHHHHHHHHHHHHGGEGGHHGGGGGGHHHHHHHHHHHHHHHHGHHHHHHHHHHHHHHHGGGGGHHHHHHHHHHHGHHHHGGGGGGGHGGGGGGF
@M02034:409:000000000-BFKT7:1:1113:6387:10648 1:N:0:32
AAAGTCGAGGTGCCTAAAGTGGCAACCCAGACTAATAATAATGTAGGTGTTGCTGTACTTGCTGTAGGCGCATGCT
+
A@AAAB3>>2AAGGGGGGGGGCFHGGFEGHAFHHFG55D55DGH55BF33B253B555D55D55D5B330A0A135
@M02034:409:000000000-BFKT7:1:1113:16042:10655 1:N:0:32
AAAGTCGAGGTGCCTAAAGTGGCAACCCAGACTGGGCAGAATGTTGGTGGTGTAGAGCTTCCTGTAGCCGCATGGCGTTCGTACTTAAATATGGAACTAACCATTCCAATTTTCGCTGTCTCTTATACACATCTCCGAGCCCACGAGACC
+
BCABBFCCCCABGGGGGGGGGGGFHHHGGHGGHHHHHHGGHHHHHHHGGGABBFHFHHHHHHHHHHHHHGGGGGHGGEGGGFHHHHHHHHGHHHHGGHHHHHHHHHHHHHHHHHGGGGGHHHHHHHHHHGHHHHHHGGGGGGHGGGGGGG
@M02034:409:000000000-BFKT7:1:1113:19774:10660 1:N:0:32
AAAGTCGAGGTGCCTAAAGTGGCAACCCAGACTCAGTCTCAGGTTGGTGGTGTAGAGCTTCCTGTAGCCGCATGGCGTTCGTACTTAAATATGGAACTAACCATTCCAATTTTCGCTGTCTCTTATACACATCTCCGAGCCCACGAGAC
+
CCCCCFCCCCBCGGGGGGGGGGGHHHHGGHGGHHBFDDGHFDGHHFEEFEFFFAGBGHHHFHHHHHHEFGG>EEHFEEGGGFGHHHHBFHHHHF3FGFHHFFFGHFHDHGFHHFEGGGEFHHHHGHFHHHHHHHHFGCCGCGHGGGG?D
@M02034:409:000000000-BFKT7:1:1113:27896:10666 1:N:0:32
AAAGTCGAGGTGCCTAAAGTGGCAACCCAGACTGGGCTGGGGGTTGGTGGGGTAGAGCTTCCTGTAGCCGCATGGCGTTCGTACTTAAATATGGAACTAACCATTCCAATTTTCGCTGTCTCTTATACACATCTCCGAGCCCACGAGACC
+
CBCCCFCBCCABGGGGGGGGGGGHGHHGGHHGHHHHHHGGGGCEGGGGGGGE1EFFHHHHHHHHHHHHHGGGGGHGGGGGFEFHHHHGHHGHGHFFFHHHHHFHHHHHHHHGHHGGGGGHHHHHHHFGGHHHGHHHD?FDCGHGGCGGGE
@M02034:409:000000000-BFKT7:1:1113:19362:10666 1:N:0:32
AAAGTCGAGGTGCCTAAAGTGGCAACCCAGACTGGGTGTGGGGTTGGTGGTGTAGAGCTTCCTGTAGCCGCATGGCGTTCGTACTTAAATATGGAACTAACCATTCCAATTTTCGCTGTCTCTTATACACATCTCCGAGCCCACGAGACC
+
CCCCCFCCCCBCGGGGGGGGGGGHHHHGGHHGHHHHFEEEGGGGGGGGGGEBBFGHHHHHHHHHHHHHHGGFGGHGGGGGGGHHHHHGHHHHHHHHHHHHHHGHHHHHHGHHHHGFGGGHHHHHHHHHHHHHGHFHGGFGGGHGGGGGGE
@M02034:409:000000000-BFKT7:1:1113:13274:10674 1:N:0:32
AAAGTCGAGGTGCCTAAAGTGGCAACCCAGACTTCTAATAAGGTTGGTGGTGTAGAGCTTCCTGTAGCCGCATGGCGTTCGTACTTAAATATGGAACTAACCATTCCAATTTTCGCTGTCTCTTATACACATTCCGAGCCCACGAGACCA
+
CCCCBFCCBCBBGGGGGGGGGGGHHHHGGHHGHHHHHHHHHHHHHHGGGGEBFFHFHHHHHHHHGHHHHGGEFGHHGFGGFGHHHHHGHHGHHHHGGHHHHHHHHHHHHHHHHHGGGGGGHHHHHHHHHHHGHHGHGGGGGHGGGGGGGG
@M02034:409:000000000-BFKT7:1:1113:25904:10674 1:N:0:32
AAAGTCGAGGTGCCTAAAGTGGCAACCCAGACTAATCATAAGGTTGGTGGTGTAGAGCTTCCTGTAGCCGCATGGCGTTCGTACTTAAATATGGAACTAACCATTCCAATTTTCGCTGTCTCTTATACACATCTCCGAGCCCACGAGACC
+
CCCCCFCBBCABGGGGGGGGGGGHHHHGGHHGH33F35DAA5BGGHGGGGFFGGHHHFHHHHHHHHHHHGGEFGHHGGGGGGHHHHHHHHHHHGGGHHHHHHHHHHHHHHHHHHGGGGGHHGHHHHHFFFHHHHHBFCCFGFHGGGGGGE
@M02034:409:000000000-BFKT7:1:1113:12950:10682 1:N:0:32
AAAGTCGAGGTGCCTAAAGTGGCAACCCAGACTCTTGCTACTGTTGGTGGTGTAGAGCTTCCTGTAGCCGCATGGCGTTCGTACTTAAATATGGAACTAACCATTCCAATTTTCGCTGTCTCTTATACACATCTCCGAGCCCACGAGAC
+
BBCCBFCBCCABGGGGGGGGGGGGHHHGGHHGHHHHHHHHHHHHHHHGEGEFBFHFHHHHHHHHHGHGGEGEFGHFFEGGFEFGGHHFHHHHHHFFHHHHGHFHHHGFFHGHHFGGGGFFFFHHGHGGFHHHHHHEF/CDGFHECCGFG
@M02034:409:000000000-BFKT7:1:1113:19675:10685 1:N:0:32
AAAGTCGAGGTGCCTAAAGTGGCAACCCAGACTACTTCTTGTGTTGGTGGTGTAGAGCTTCCTGTAGCCGCATGGCGTTCGTACTTAAATATGGAACTAACCATTCCAATTTTCGCTGTCTCTTATACACATCTCCGAGCCCACGAGACC
+
BBBCBFCCCBABGGGGGGGGGGGHHHHGGHHGHHFHHHHHHHHHHHHGFGABFFGHHHHHHHHHHHHHHGGFGGHHGGGFFFHHHHGFHHGHHHFHHHGHHHHHHHHGHHHHHHGGGGGHHHHHHHHHHHHHHHHHGGGGCGHGGGGGGF
@M02034:409:000000000-BFKT7:1:1113:4409:10685 1:N:0:32
AAAGTCGAGGTGCCTAAAGTGGCAACCCAGACTAAGGGGGGGGTTGGTGGT
+
CCCCCFCCCCAAGGGGGGGGGGGHHHHGGHFGHH3BFAEEGGFFFB-.:?9
@M02034:409:000000000-BFKT7:1:1113:15920:10686 1:N:0:32
AAAGTCGAGGTGCCTAAAGTGGCAACCCAGACTAATAAGAATGTTGGTGGTGTAGAGCTTCCTGTAGCCGCATGGCGTTCGTACTTAAATATGGAACTAACCATTCCAATTTTCGCTGTCTCTTATACACATCTCCGAGCCCACGAGACC
+
AA3AAFBBDBAACGGCGFGFGGFHFHCEGHHGHHGFHHHFHHHHGHGEFG2BABGHHHHHHGHHHHHHHGGEGGHGFGGGGEHHHHFGHHGHHGFHHHHFHGGFGHFFFFGHHFGGGGGHHGHHHHHGHHHGHHHFD?DFGGHGFFGFGA
@M02034:409:000000000-BFKT7:1:1113:18660:10687 1:N:0:32
AAAGTCGAGGTGCCTAAAGTGGCAACCCAGACTAAGAAGGATGTTGGTGGTGTAGAGCTTCCTGTAGCCGCATGGCGTTCGTACTTAAATATGGAACTAACCATTCCAATTTTCGCTGTCTCTTATACACATCTCCGAGCCCACGAGACC
+
CCCCCFCCCCABGGGGGGGGGGGHHHHGGHHGHHFGHHHGFGHHHHHGFDFFAAGFHHHHGHHHHFHGHGGEGGGFFFFGGEGHHHHFHHHFHHEEFFHHFHDHHHHGHGHHHHFGGGEFHHHHHHHGHHHHHHHFGCGGGEHGGGGFGF
@M02034:409:000000000-BFKT7:1:1113:26004:10693 1:N:0:32
AAAGTCGAGGTGCCTAAAGTGGCAACCCAGACTAATAAGCAGGTTGGTGGTGTAGAGCTTCCTGTAGCCGCATGGCGTTCGTACTTAAATATGGAACTAACCATTCCAATTTTCGCTGTCTCTTATACACATCTCCGAGCCCACGAGACC
+
BBBBBFCCCC>AGGGGGGGGGGGGHHHGGHGGHHHHHHHHHHHHHHGGGGEFGGHHHHHHHHHHHHHHHGGGGGHHGEGGFFHHHHHHHHHHHHBFGHGGHHFHGHHHHHHHHHGGGGGGHHHHHHHFBGGHHHHHGDGDGGHGGCCDGF
@M02034:409:000000000-BFKT7:1:1113:21827:10695 1:N:0:32
AAAGGTCGAGGTGCCTAAAGTGGCAACCCAGACTGCGAAGAATGTTGGTGGTGTAGAGCTTCCTGTAGCCGCATGGCGTTCGTACTTAAATATGGAACTAACCATTCCAATTTTCGCTGTCTCTTATACACATCTCCGAGCCCACGAGAC
+
CCCCCFFBBCCCGGGGGGGGGGHGHHHHGGHHGHHHGGGEGHHHGHHHEFGFFGHHGGHHHHHHHHHHHHFEGGGHHGGGGGFHHHHHHHHHHHHFFHFHHHHHGHHHHHHHHHHGGFGGHHHHHGHHHHHHHHHHHGGGGGGHEGGGGG
@M02034:409:000000000-BFKT7:1:1113:3641:10700 1:N:0:32
AAAGTCGAGGTGCCTAAAGTGGCAACCCAGACTCAGAGTAATGTTGGTGGTGTAGAGCTTCCTGTAGCCGCATGGCGTTCGTACTTAAATATGGAACTAACCATTCCAATTTTCGCTGTCTCTTATACACATCTCCGAGCCCACGAGACC
+
BABCBFCCCCABGGGGGGGGGGGGHHHGGHHGHHFFFGDFGHHHHHFEFGBBBBGGGHHHHHHHHFGDGEFAEEHHGGGGFFHHHHHHHHHHHHFHHHFFFHFHHHGFHHHHHHGFGGGGHFHHHHGHFGBGGHDGFCG@FGFGGGGGGE
@M02034:409:000000000-BFKT7:1:1113:21549:10700 1:N:0:32
AAAGTCGAGGTGCCTAAAGTGGCAACCCAGACTGCTAATTGTGTTGGTGGTGTAGAGCTTCCTGTAGCCGCATGGCGTTCGTACTTAAATATGGAACTAACCATTCCAATTTTCGCTGTCTCTTATACACATCTCCGAGCCCACGAGACC
+
BCCCAFCCCCAAGGGGGGGGGGGHHHHGGHHGHHFHHHHHHHHHHHHGEGEBAEGGHHHHHHHHHFHHHGGFGGHHGGGGGGHHHHHHHHHHHHFGHHHHHHHHHHHGHHHHHHGGGGGHHFHHHHHHHGHEHHFHGFGGGGHGGGGGGE
@M02034:409:000000000-BFKT7:1:1113:20300:10701 1:N:0:32
AAAGTCGAGGTGCCTAAAGTGGCAACCCAGACTGGGGATCGGGTTGGTGGTGTAGAGCTTCCTGTAGCCGCATGGCGTTCGTACTTAAATATGGAACTAACCATTCCAATTTTCGCTGTCTCTTATACACATCTCCGAGCCCACGAGACC
+
CDDDCFCCCDABGGGGGGGGGGGHHHHGGHHGHGCHGGGGDGGHGGGGGGEFGGHHHHHHHHHHHHHHHGGGGGHHGGGGGGHHHHHHHHHHHHHHHHHHHHHHHHHHHHHHHHGGGGGHHHHHHHHHHHHGHHHHGGGGGGHGGGGGGF
@M02034:409:000000000-BFKT7:1:1113:5007:10701 1:N:0:32
AAAGTCGAGGTGCCTAAAGTGGCAACCCAGACTGGGGGGGGGGTTGGGG
+
BCABBFCCBBABGGGGGGGGGGGHGHHGGHHGHHHH?ECFFFFF;D@-9
@M02034:409:000000000-BFKT7:1:1113:27938:10703 1:N:0:32
AAAGTCGAGGTGCCTAAAGTGGCAACCCAGACTCAGAATCAGGTTGGTGGTGTAGAGCTTCCTGTAGCCGCATGGCGTTCGTACTTAAATATGGAACTAACCATTCCAATTTTCGCTGTCTCTTATACACATCTCCGAGCCCACGAGACC
+
BBBABFBBBBAAGGGGGGGFGGCFFHHGGHGGHHHGGHHHHGGHHHGGFGBBBBGFHGHHHGHGGHHGHGG@EEHGEEGFEEFHHHFFHFFGHHFHHHHHHHFHFHGGHHHHHFGGGEEHHHHHHFFFDFHHHHHGD?DBBFFGGGGFF?
@M02034:409:000000000-BFKT7:1:1113:10821:10705 1:N:0:32
AAAGTCGAGGTGCCTAAAGTGGCAACCCAGACTTCTCAGCCTGTTGGTGGTGTAGAGCTTCCTGTAGCCGCATGGCGTTCGTACTTAAATATGGAACTAACCATTCCAATTTTCGCTGTCTCTTATACACATCTCCGAGCCCACGAGACC
+
CCCCCFCCCCAAGGGGGGGGGGGHHHHGGHHGHHHHHHGHHHGHHHHFGGABFDFFHHHHHHHHHHHHHGGGGGHHGEGGGEFHHHGHHHGHGHFHHHHHHHHHHHHGHHHHHHGGGGGHHFHHHHHHHHHHHHHHFCGGGGHGGGGGGE
@M02034:409:000000000-BFKT7:1:1113:28401:10708 1:N:0:32
AAAGTCGAGGTGCCTAAAGTGGCAACCCAGACTACGAATAATGTTGGTGGTGTAGAGCTTCCTGTAGCCGCATGGTGTTCGTAC
+
CCCCCFBCCCBBGGGGGGGGGGGHHHHGGHHGHEBA22B2G5FGFH2AA1E113D5A53ABFFG55AAAAE0EDA5@1BF?12?
@M02034:409:000000000-BFKT7:1:1113:28378:10710 1:N:0:32
AAAGTCGAGGTGCCTAAAGTGGCAACCCAGACTCATGAGAAGGTTGGTGGTGTAGAGCTTCCTGTAGCCGCATGGCGTTCGTACTTAAATATGGAACTAACCATTCCAATTTTCGCTGTCTCTTATACACATCTCCGAGCCCACGAGACC
+
AABBAFB3DDABGGGGGGGGFGGCCBFEGHHGGBCFFFFHGGGFEFAAFGEFGFHFHHHHFGHHHGHHFGECGGHFEEGEEFGHHFHFHBFHFHBGFHFFFFBGFF?GFHHHHFEEEGEFHHHHGHB2?BFFFH?DCBDCGACFDGGDDF
@M02034:409:000000000-BFKT7:1:1113:10293:10716 1:N:0:32
AAAGTCGAGGTGCCTAAAGTGGCAACCCAGACTCATAAGGATGTTGGTGGTGTAGAGCTTCCTGTAGCCGCATGGCGTTCGTACTTAAATATGGAACTAACCATTCCAATTTTCGCTGTCTCTTATACACATCTCCGAGCCCACGAGACC
+
AAABAFBABBABFGGGGGGGGGGHHHHGGHGGHHHFHHHGFHHHFHHAAEEFGHHGHHHHHHHHHHGGGEGEGGHGGGGGGEGHGHGGHHHFHGFGFHHGGFHHGHHFHHHHHHGGGGGGGHHGGHHFFGHHHHFGFDGCGGHGGGFGGE
@M02034:409:000000000-BFKT7:1:1113:12393:10716 1:N:0:32
AAAGTCGAGGTGCCTAAAGTGGCAACCCAGACTCAGACGAATGTTGGTGGTGTAGAGCTTCCTGTAGCCGCATGGCGTTCGTACTTAAATATGGAACTAACCATTCCAATTTTCGCTGTCTCTTATACACATCTCCGAGCCCACGAGACC
+
BCCBAFCBBCAAGGGGGGGGGGGGHHHGGHHGHHHHHHGGGHHHHHHGGGEFGFHHHHHHHHHHHHHGHGGGGGHHGFGGGFHHHHHHHHHHGHGHHHGFHHFHHHHHHHHHHHGGGFEEHFHHHHHHHFHHHHGGE@DGGFGGGGGGGE
@M02034:409:000000000-BFKT7:1:1113:6970:10717 1:N:0:32
AAAGTCGAGGTGCCTAAAGTGGCAACCCAGACTGAGTCTAGGGTTGGTGGTGTAGAGCTTCCTGTAGCCGCATGGCGTTCGTACTTAAATATGGATCTACCCATTCCACTTTTCGCTGTCTCTTATACACATCTCCGAGCCCACGAGACC
+
AAAAAF?1A>A1FG1AFDFGGGECFHHCFEHAG1GFAFFFFF/BAA/EFGEA/BGBEHHHFGGHHGHFFFEEEEGEEGEF/E>EGFHH1FBDFB11BED11FGBFEGF1FGGHHE/E/E12FGDGHBB><DCGGF1C@/?@FHG//<CCF
@M02034:409:000000000-BFKT7:1:1113:10273:10719 1:N:0:32
AAAGTCGAGGTGCCTAAAGTGGCAACCCAGACTCATAAGGATGTTGGTGGTGTAGAGCTTCCTGTAGCCGCATGGCGTTCGTACTTAAATATGGAACTAACCATTCCAATTTTCGCTGTCTCTTATACACATCTCC
+
AAAA>DA3>DBBGGGGGGGDFGGHCFHGGHHGHHHHGFFH3FGHHH2AFEEFEFGDH5FHFHHFHGGEFGGEEEGAEG/?EEFFFFGF3FB4GF33FGHF3GEFGFFBGGHHHG/E/?EDBB?GBDEGEGGHCFBF
@M02034:409:000000000-BFKT7:1:1113:16669:10720 1:N:0:32
AAAGTCGAGGTGCCTAAAGTGGCAACCCAGACTAAGAATGATGTTGGTGGTGTAGAGCTTCCTGTAGCCGCATGGCGTTCGTACTTAAATATGGAACTAACCATTCCAATTTTCGCTTCTCTTATACACATCTCCGAGCCCACGAGACCA
+
AABBAFBBBBBBGGGGGGGFGGGHHHHEFHCFHFFHGFHGFHHHHHGEFGFFGBFHHHHHHGHHGHFDFEGEEGHHGEEFGEHHHHGHHHHBGHBDGHFHHHHHHHFFHHHHHE?GGHGHHHHHHHHHHGFHHHHGGG?CFCFCCCGD/?
@M02034:409:000000000-BFKT7:1:1113:2502:10730 1:N:0:32
AAAGTCGAGGTGCCTAAAGTGGCAACCCAGACTCGGCAGGGGGTTGGTGGTGTAGATCTTCCTGTAGCCGCATGGCGTTCGTACTTAAATATGGAACTAACCATTCCAATTTTCGCTGTCTCTTATACACATCTCCGA
+
AAAA3B>33A>4GEFB4AB6BDFHFGCEFAGFCG22BEE?E2AAA00B?EE1GFDB5DFGFGHGHFBFEE?/?1FG@EEEGGFEHFDG3FGFH33?3FD?EH1GHFF2GHHHGH/CD/BFGGGGFHBG@FD1FG1D/<
@M02034:409:000000000-BFKT7:1:1113:12404:10731 1:N:0:32
AAAGTCGAGGTGCCTAAAGTGGCAACCCAGACTCAGACGAATGTTGGTGGTGTAGAGCTTCCTGTAGCCGCATGGCGTTCGTACTTAAATATGGAACTAACCATTCCAATTTTCGCTGTCTCTTATACACATCTCCGAGCCCACGAGACC
+
BABBBFBBBBAAGGGGGGGGGGGHHGHGGFAFHHHHHHF?GGGHHHEAEGEBFEGH5FGHHHHHHGHHHGGGGGHHGFGGFECGHHHHHHHHHHHHGHHGHHGHHHHHHHHHHGGGGDGFHHHHHHHHHFFHHGHHGCCGGAHGG?@FGF
@M02034:409:000000000-BFKT7:1:1113:23467:10736 1:N:0:32
AAAGTCGAGGTGCCTAAAGTGGCAACCCAGACTAATCATAATGTTGGTGGTGTAGAGCTTCCTGTAGCCGCATGGCGTTCGTACTTAAATATGGAACTAACCATTCCAATTTTCGCTGTCTCTTATACACATCTCCGAGCCCACGAGACC
+
CCCCCFCCCBABGGGGGGGGGGGHHHHGGHHGHHHHHHHHHHHHHHHGGGEFFGHHHGHHHHHHHHHHHGGGGGHHGGGGFFHHHHHGHHHHHHHHHHHGHHHHHHHGHHHHHHGGGGGGHGHHHHHHHHHHGHFFGDFFGGHGGGGGGF
@M02034:409:000000000-BFKT7:1:1113:28208:10737 1:N:0:32
AAAGTCGAGGTGCCTAAAGTGGCAACCCAGACTTCGGGGTCGGTTGGTGGTGTAGAGCTTCCTGTAGCCGCATGGCGTTCGTACTTAAATATGGAACTAACCATTCCAATTTTCGCTGTCTCTTATACACATCTCCGAGCCCACGAGAC
+
BCCCCFCCCBABGGGFGGGGGGFHHGHGGHHGHHHFEFC2EEGGAEEEEGEFBFGGGHGHGHHHGFHBGEEEGEHFEEGCEEGHHHHHHHHHFGFFFHGFFHFHHHGGFHHHHHDBGGFHGGHHHHGFDGDFFGGGCCG@@FFEGGGGG
@M02034:409:000000000-BFKT7:1:1113:7617:10741 1:N:0:32
AAAGTCGAGGTGCCTAAAGTGGCAACCCAGACTCAGACGCTTGTTGGTGGTGTAGAGCTTCCTGTAGCCGCATGGCGTTCGTACTTAAATATGGAACTAACCATTCCAATTTTCGCTGTCTCTTATACACATCCCGAGCCC
+
CCCCBFAABCAAGGGGGGGGGGGHHHHGGHHGHB3FGCEFECFHHHHGGGEFFFGHHHHHHHHHHHHHHGGE?FHHGGGGGGHHHHHGHHHHHHHHHHHHHHHHHHHHHHHHHHGGGGGHHHHHHHGHHHGHH2G/?<C@F
@M02034:409:000000000-BFKT7:1:1113:7600:10746 1:N:0:32
AAAGTCGAGGTGCCTAAAGTGGCAACCCAGACTCAGACGCTTGTTGGTGGTGTAGAGCTTCCTGTAGCCGCATGGCGTTCGTACTTAAATATGGAACTAACCATTCCAATTTTCGCTGTCTCTTATACACATCCCGAGCCCACGAGACC
+
BBBBBFBBD?ABGGGGGFGFGGGHHHHGGH2FHHFHHHGGGGGHHFHGFGFFGEHHEEHHHHHHHHHHHGGEEFHHGGGGFFGGHHFHHHHHHHBGGHHFHHHHFFHHFFGHGGGFGGGFHEGGFGFGFHHHHFHGGGGFGHGGGGCDE
@M02034:409:000000000-BFKT7:1:1113:4617:10760 1:N:0:32
AAAGTCGAGGTGCCTAAAGTGGCAACCCAGACTCCTACTGCTGTTGGTGGTGTAGAGCTTCCTGTAGCCGCATGGCGTTCGTACTTAAATATGGAACTAACCATTCCAATTTTCGCTGTCTCTTATACACATCTCCGAGCCCACGAGACC
+
BBBBBFBBBBABGGGGGGGGGGGHHHHGGHHGHHCFFGGHFHHHBH2AB2EFA3D5BAFHDHHHHGGAFEGAEEFCE?EFEEFEHHHHFHHHHHEBGHHFBBFGHFHDFHGHHFEGGGGHFFHHFHDEGFHHHHHBDCCGGGAA/CFDDE
@M02034:409:000000000-BFKT7:1:1113:19659:10766 1:N:0:32
AAAGTCGAGGTGCCTAAAGTGGCAACCCAGACTGGGTTGGATGTTGGTGGTGTAGAGCTTCCTGTAGCCGCATGGCGTTCGTACTTAAATATGGAACTAACCATTCCAATTTTCGCTGTCTCTTATACACATCTCCGAGCCCACGAGACC
+
CCDDCFCCCCABGGGGGGGGGGGHHHHGGHHGHC22A2A23ABGGHHGGGFFHHHHHHHHHHHHHHHHHGGFGFHGGGGGGGHHHHHHHHHHHHHHHHHHHHHHHHGHHHHHHHGGGGFHHGHHGHHHHHHHHHFHGGGGGGHGGGGGGF
@M02034:409:000000000-BFKT7:1:1113:24397:10771 1:N:0:32
AAAGTCGAGGTGCCTAAAGTGGCAACCCAGACTAAGACGGATGTTGGTGGTGTAGAGCTTCCTGTAGCCGCATGGCG
+
CCCCCFBCCCABGGGGGGGFGGGHHHHGGHHGCFDA332B2EGH5GAE11BA13D5BBB35FAAB5E5AEG0ED11>
@M02034:409:000000000-BFKT7:1:1113:25398:10771 1:N:0:32
AAAGTCGAGGTGCCTAAAGTGGCAACCCAGACTAATAAGCATGTTGGTGGTGTAGAGCTTCCTGTAGCCGCATGGCGTTCGTACTTAAATATGGAACTAACCATTCCAATTTTCGCTGTCTCTTATACACATCTCCGAGC
+
AAAAAFAADDA11BGDFGFDGFGHFBG0FGGFHFFHBFGFF1DGHG/AF?AFHB1FFBGHFAGGGFHBFEGEEEHGGEGGC/FGHFFGGHHHFG1BFGH11>EFGGEGBBFGHGEEEEEHHFHGFGGEFGFFFHD1A/CC
@M02034:409:000000000-BFKT7:1:1113:26087:10773 1:N:0:32
AAAGTCGAGGTGCCTAAAGTGGCAACCCAGACTAGTAAGTCGGTTGGTGGTGTAGAGCTTCCTGTAGCCGCATGGCGTTCGTACTTAAATATGGAACTAACCATTCCAATTTTCGCTGTCTCTTATACACATCTCCGAGCCCACGAGACC
+
CBCCCFBCCCAAGGGGGGGGGGGHHHHGGHHGHHHHHHHHHGGGGGGGGGEBFHHHHHHHHHHHHHHHHGGFGGHHGEGGGGHHHHHGHHGHHHHHHHHGHHHHHHGHHHHHHHGGGGGHHHHHHHHHHHHHHHGHGGGGGGHGGCGGGG
@M02034:409:000000000-BFKT7:1:1113:22904:10775 1:N:0:32
AAAGTCGAGGTGCCTAAAGTGGCAACCCAGACTGCTAAGAATGTTGGTGGTGTAGAGCTTCCTGTAGCCGCATGGCGTTCGTACTTAAATATGGAACTAACCATTCCAATTTTCGCTTCTCTTATACACATCTCCGAGCCCACGAGACC
+
CBBCBFCCCCAAGGGGGGGGGGGHHHHGGHHGHHHHHHHHHHHHHHHGGGBBFGHGHHHHHHHHHGHHHGGGGGHHGGGGGGHHHHHGHHHHHHGHHHHHHHHHHHHHHHHHHHGGGHGHHHHHHHGHGHHHHHGGGGGGGHGGGGGGG
@M02034:409:000000000-BFKT7:1:1113:13209:10776 1:N:0:32
AAAGTCGAGGTGCCTAAAGTGGCAACCCAGACTTGTAATGCTGTTGGTGGTGTAGAGCTTCCTGTAGCCGCATGGCGTTCGTACTTAAATATGGAACTAACCATTCCAATTTTCGCTGTCTCTTATACACATCTCCGAGCCCACGAGACA
+
AAABBFBBBBAAGGGGFGGFGGGGFHHGGHFFHHHFHHHFHHHHHHHGGFFFGGHBHBGHHGHHHHHHHGCEGFHFEEGGGEFHHHHEHHGHHHGFHHHFFHHHHHHFHHHHHGGGGGFFHHHGFHHGFHHHHHHFFCFCGGHGGGGGDG
@M02034:409:000000000-BFKT7:1:1113:12224:10780 1:N:0:32
AAAGTCGAGGTGCCTAAAGTGGCAACCCAGACTAATAATAAGGTTGGTGGTGTAGAGCTTCCTGTAGCCGCATGGCGTTCGTACTTAAATATGGAACTAACCATTCCAATTTTCGCTGTCTCTTATACACATCTCCGAGCCCACGAGACC
+
BABCBFCCCCBCGGGGGGGGGGGHHHHGGHHGHHHHHHHHHHHHHHGGGGEFGGHGHHHHHHHHHGHHHGGGGGHHGGGGGFHHHHHHHHHHHHFHHHHGGHHHHHHGHHHHHHGGGGGHHHHHHHHHHHHHGHHHGGGGGGHGGGGGGG
@M02034:409:000000000-BFKT7:1:1113:18211:10784 1:N:0:32
AAAGTCGAGGTGCCTAAAGTGGCAACCCAGACTTAGAATATTGTTGGTGGTGTAGAGCTTCCTGTAGCCGCATGGCGTTCGTACTTAAATATGGAACTAACCATTCCAATTTTCGCTGTCTCTTATACACATCTCCGAGCCCACGAGACC
+
BCBCBFCCBCBBGGGGGGGGGGGHHHHGGHHGHFGGGHHHHHBHHHHGGGGFFAGFHHHHFGHHGFGGHGGGEGGFFEEFGFFHHHHHGGHHHHBDGHHHFHFHHFGFFHHHHDEDGGEGGHHHGHHDHFHGHHH?FCDGGEEFGCCDGE
@M02034:409:000000000-BFKT7:1:1113:20990:10784 1:N:0:32
AAAGTCGAGGTGCCTAAAGTGGCAACCCAGACTACGAAGGATGTTGGTGGTGTAGAGCTTCCTGTAGCCGCATGGCGTTCGTACTTAAATATGGAACTAACCATTCCAATTTTCGCTGTCTCTTATACACATCTCCGAGCCCACGAGACC
+
CBCCCFCCBCBBGGGGGGGGGGGHHHHGGHHGHHHGGDGFBGGHHHHGFGFFAAGFHHHHHHHHHHHHHGGEFGHHGFGGGGGHHHHGHHHHHHGGHHHHHGGHHFHFHHHHHHGGGGGHHHHHHHHHHGHHHHFGGFCGCGHGGGGGGF
@M02034:409:000000000-BFKT7:1:1113:12302:10785 1:N:0:32
AAAGTCGAGGTGCCTAAAGTGGCAACCCAGACTGGGGGGGGGGTTGGTGGTGTAGAGCTTCCTGTAGCCGCATGGCGTTCGTACTTAAATATGGAACTAACCATTCCAATTTTCGCTGTCTCTTATACACATCTCCGAGCCCACGAGAC
+
CCCCCFCCBBBCGGGGGGGGGGGHHHHGGHHGHHHH2E/AFFFFFFFFFFAAAFFFFFFFFFFFFFFFFFFFFFFFFFFFFDFFFFFFFFFFFFFFFFFFFFFFFFFFFFFFFFFFFFFFFFFFFFFFFFFFFFFFFFFFFFFFFFFFF
@M02034:409:000000000-BFKT7:1:1113:19804:10786 1:N:0:32
AAAGTCGAGGTGCCTAAAGTGGCAACCCAGACTAAGTGTGATGTTGGTGGTGTAGAGCTTCCTGTAGCCGCATGGCGTTCGTACTTAAATATGGAACTAACCATTCCAATTTTCGCTGTCTCTTATACACATCTCCGAGCCCACGAGACC
+
AABCBFCCBCBBGGGGGGGGGGGHHHHGGHHGHHHHGHGGHHHHHHHGGGEBBFGHHHHHHHHHHHHHHGGGGGHHGGGGGGGHHHHHHHGHHHHHHHHHHHHHHHHHHHHHHHGGGGGHHHHHHHHHHHHHHHHHGCGGGGHGGGGGGG
@M02034:409:000000000-BFKT7:1:1113:18230:10786 1:N:0:32
AAAGTCGAGGTGCCTAAAGTGGCAACCCAGACTCCGTCTCGTGTTGGTGGTGTAGAGCTTCCTGTAGCCGCATGGCGTTCGTACTTAAATATGGAACTAACCATTCCAATTTTCGCTGTCTCTTATACACATCTCCGAGCCCACGAGACC
+
CCBBCFCCCCBCGGGGGGGGGGGHHHHGGHHGHHFGFGHHHGDHHHEEFGGGGFHFHHHHHHHHHHHFHGGEEGHFGGGGGFFHHHHGFHHGHFBFFHHHHHGGGGHFFGHHHG?GGDEFFHHHGHHHHHEFHHGBACGGG=GEGGGGGF
@M02034:409:000000000-BFKT7:1:1113:27749:10796 1:N:0:32
AAAGTCGAGGTGCCTAAAGTGGCAACCCAGACTAATCAGTAG
+
A3AA>D3AADAABGGGFGBGGFFGBHHGGHHGFH35A5E555
@M02034:409:000000000-BFKT7:1:1113:8005:10798 1:N:0:32
AAAGTCGAGGTGCCTAAAGTGGCAACCCAGACTTCGAGTAAGGTTGGTGGTGTAGAGCTTCCTGTAGCCGCATGGCGTTCGTACTTAAATATGGAACTAACCATTCCAATTTTCGCTGTCTCTTATACACATCTCCGAGCCCACGAGACC
+
CCCCBFCBBCCCGGGGGGGGGGGGHHHGGHHGHH5F2FGHFDCHGHCEF?FFA3F5BFHHGGFHHGGFFGGEGGG1EEGGGEFGHHGHHHHHFHFBGHFH3F3GGHHBEGFHHEEGGGEGFBGFFFFFFHHBHHGBECCFCGHE@C//C?
@M02034:409:000000000-BFKT7:1:1113:19113:10809 1:N:0:32
AAAGTCGAGGTGCCTAAAGTGGCAACCCAGACTAATAAGACTGTTGGTGGTGTAGAGCTTCCTGTAGCCGCATGGCGTTCGTACTTAAATATGGAACTAACCATTCCAATTTTCGCTGTCTCTTATACACATCTCCGAGCCCACGAGACC
+
BCCDBFCCCDACGGGGGGGGGGGHHHHGGHHGHHHHHHHHHHHHHHHGGGEFBGHHHHHHHHHHHHHHHGGFGGHHGGGGGGHHHHHHHHHHHHHHHHGHHGGHHHHHHHHHHHGGGGGHHHHHHHHHHHHHHHHHGGGGGGHGGGGGGG
@M02034:409:000000000-BFKT7:1:1113:7999:10815 1:N:0:32
AAAGTCGAGGTGCCTAAAGTGGCAACCCAGACTTTTAGTAATGTTG
+
BBBBBFBBBBBBGGGGGGGGGGGHHHHGFHH2FA555BF5555ADD
@M02034:409:000000000-BFKT7:1:1113:9724:10818 1:N:0:32
AAAGTCGAGGTGCCTAAAGTGGCAACCCAGACTGATAGTAAGGTTGGTGGTGTAGAGCTTCCTGTAGCCGCATGGCGTTCGTACTTAAATATGGAACTAACCATTCCAATTTTCGCTGTCTCTTATTACACATCTCCGAGCCCACGAGAC
+
BBBBBFBBBBAAFGGGGGGGGFFFGAHGDE2AGF3DBEDG5AGHGFGGGFGFF3A55FGHFGHHHBGFFFG0EEHHGGGGGGHFHGFGHHHHHGHFHFFECFBFHBGFHHHHFGEDFEGHFHHGHHHHFFHHHFGGFG//@CFHGCGCFG
@M02034:409:000000000-BFKT7:1:1113:21871:10827 1:N:0:32
AAAGTCGAGGTGCCTAAAGTGGCAACCCAGACTGGGGGGGG
+
BBBABFABD?>AGGGGFFGGGGGFFAFEFEAFFGGF22E->
@M02034:409:000000000-BFKT7:1:1113:16684:10829 1:N:0:32
AAAGTCGAGGTGCCTAAAGTGGCAACCCAGACTGGTCCTGATGTTGGTGGTGTAGAGCTTCCTGTAGCCGCATGGCGTTCGTACTTAAATATGGAACTAACCATTCCAATTTTCGCTGTCTCTTATACACATCTCCGAGCCCACGAGACC
+
BCBBBFCCCCAAGGGGGGGGGGGGGHHGGHFGHHHHHHGHGHHHHHEGGGEFGFFHHGHHHGHHHHHHHGGEGGHGEEEFFEHHHHHHHHFHHHGHHHHHHHHHHHHGHHFHHGGGGDFFHFHHHHHGHEGFHEHFA?DGGGHGGGFGGA
@M02034:409:000000000-BFKT7:1:1113:15010:10834 1:N:0:32
AAAGTCGAGGTGCCTAAAGTGGCAACCCAGACTTCTCCTACGGTTGGTGGTGTAGAGCTTCCTGTAGCCGCATGGCGTTCGTACTTAAATATGGAACTAACCATTCCAATTTTCGCTGTCTCTTATACACATCTCCGAGCCCACGAGAC
+
AA1A>FAA?DA>GFGG1ADGFFFGFEGEFA0FFHDFGDBFGEEAFEGEFE/BAB12DFHHHBG1GFFGHEG/>EEFC?EFE/CFCGFFHH2FFF1B1GHBFGHHBHHHHGHHH2//EEEGDGGFFGHGHFG1FDHFC/?/<FEGG@C?A
@M02034:409:000000000-BFKT7:1:1113:24316:10845 1:N:0:32
AAAGTCGAGGTGCCTAAAGTGGCAACCCAGACT
+
CCCCCFBCCC>AGGGGGGGGGGGHHHHGGHHGH
@M02034:409:000000000-BFKT7:1:1113:3038:10846 1:N:0:32
AAAGTCGAGGTGCCTAAAGTGGCAACCCAGACTAATAATACGGTTGGTGGTGTAGAGCTTCCTGTAGCCGCATGGCGTTCGTACTTAAATATGGAACTAACCATTCCAATTTTCGCTGTCTCTTATACACATCTCCGAGCCCACGAGACC
+
AAB?3B>A>>>4BFFG4GGFGGGFFDHGDFHDHGFHHHHGFDGFEECEFE1BFFFHE53GHFHGEHEFHEGEEGHGEGGG?E2GHHHGFGDGGBGFHEHGHHFGHHHHHHHGHHGGC/EGHHGHGHFF2BFFHHGGGGCCGGHG/>/CCC
@M02034:409:000000000-BFKT7:1:1113:6207:10846 1:N:0:32
AAAGTCGAGGTGCCTAAAGTGGCAACCCAGACTGGTAATCAGGTTGAGGGTGTTGAGCTTCCTGTAGCCGCATAGTGATC
+
ABBBAFAA@DA@GFFFG4FDGGAGFECEFDDGCH2A55D55B3AFH3AB2A1A1A5B3B35B5BF5A531A0B1@5D5@@
@M02034:409:000000000-BFKT7:1:1113:16225:10846 1:N:0:32
AAAGTCGAGGTGCCTAAAGTGGCAACCCAGACTTCGTCGGAGGTTGGTGGTGTAGAGCTTCCTGTAGCCGCATGGCGTTCGTACTTAAATATGGAACTAACCATTCCAATTTTCGCTGTCTCTTATACACATCTCCGAGCCCACGAGACC
+
CCCCCFBCCCABGGGGGGGGGGGGHHHGGHFGHHHGHGGGEFEGHHCGGGEFFGHFHHHHHHHHHFHHHEFEGGHHGGGGGGHHHHHGHHHHHHHHGHHHHHHHHHGHHHHHHHGGGGFFHGHGHHHFHHFGHFHGDDGGGGHGGCGGGE
@M02034:409:000000000-BFKT7:1:1113:15191:10849 1:N:0:32
AAAGTCGAGGTGCCTAAAGTGGCAACCCAGACTGGTATTCAGGGTGGTGTAGAGCTTCCTGTAGCCGCATGGCGTTCGTACTTAAATATGGAACTAACCATTCCAATTTTCGCTGTCTCTTATACACATCTCCGAGCCCACGAGACCAG
+
BCCCBFCCBCACGGGGGGGGGGGHHHHGGHGGHHHHHHHHHHHHGGFGGBFDDGHHHHHHGHHHHHGGGGEHHGGGGGGFGHHHHGGDGHHGFHHHHHHGHHHHHHFHHHHGEFGGHGHGHHHHHGHHHGHHHGGGGGGHGGDGGGGHH
@M02034:409:000000000-BFKT7:1:1113:3021:10853 1:N:0:32
AAAGTCGAGGTGCCTAAAGTGGCAACCCAGACTAATAATACGGTTGGTGGTGTAGAGCTTCCTGTAGCCGCATGGCGTTCGTACTTAAATATGGAACTAACCATTCCAATTTTCGCTGTCTCTTATACACATCTCCGAGCCCACGAGACC
+
AAAAAFBCCCAAGGGGGGGFGGGGHGHGGHGGHHHHHHHHHHGHGGGGGGEFGBGHHHHHHHHHHHHGHGFEGFHGGFGGFEHHHHHFHHHHHHGFFHGEGHHHGGHGHHHHHHGEFGGHHHHHHHGHFGFHHFFBE<DCFGHGGGGGGF
@M02034:409:000000000-BFKT7:1:1113:12009:10864 1:N:0:32
AAAGTCGAGGTGCCTAAAGTGGCAACCCAGACTGGGGGTGGGGTTGGTGGTGTAGAGCTTCCTGTAGCCGCATGGCGTTCGTACTTAAATATGGAACTAACCATTCCAATTTTCGCTGTCTCTTATACACATCTCCG
+
BBBBBF@ABDAAGGGGC44GGGGHHHFGGEGFH3AGECEE0EGEECEEFG>CHFHFHFHHEHHHHHHHFEE/EGHFGGGGD?EGHHHF3GD?GEFFCGGFHAFGH2D??FGHHGCDGC?@DGGH1FFFFFF11<D1D
@M02034:409:000000000-BFKT7:1:1113:15947:10867 1:N:0:32
AAAGTCGAGGTGCCTAAAGTGGCAACCCAGACTAGGGATGGGGTTGGTGGTGTAGAGCTTCCTGTAGCCGCATGGCGTTCGTACTTAAATATGGAACTAACCATTCCAATTTTCGCT
+
CCCDCFCBCCABGGGGGGGGGGGHHHHGGHHGHBA323ABFDGG?FGAAAEAA3D5AA3A5BBA55D5@>E0BE11>>/?>?21?BG33FG@EB33B?FH3B3B?4F44D?GD4//E
@M02034:409:000000000-BFKT7:1:1113:18035:10871 1:N:0:32
AAAGTCGAGGTGCCTAAAGTGGCAACCCAGACTGAGAAGAATGTTGGTGGTGTAGAGCTTCCTGTAGCCGCATGGCGTTCGTACTTAAATATGGAACTAACCATTCCAATTTTCGCTGTCTCTTATACACATCTCCGAGCCCACGAGACC
+
CCCCCFCCCCABGGGGGGGGGGGHHHHGGHHGHHHHHHHHHGHHHHHGGGFBFFHHHHHHHHHHHHHHHGGEGGHHGGGGGGHHHHHHHHHHHDFFGGGHGHHHHHGHHHHHHHGGGGGHHHHHHHHHHFHGHHHHGCGGFGHGGGGGGF
@M02034:409:000000000-BFKT7:1:1113:16689:10877 1:N:0:32
AAAGTCGAGGTGCCTAAAGTGGCAACCCAGACTGGGGGTGGGGTTGGTGGTGTAGAGCTTCCTGTAGCCGCATGGCGTTCGTACTTAAATATGGAACTAACCATTCCAATTTTCGCTGTCTCTTATACACATCTCCGAGCCCACGAGACC
+
ABBCAFCCCDABGGGGGGGGGGGHHHHGGHHGHHHHGGEEGGGFGGGGGGEFGGHHHHHHHHHHHHHHHGGFGGHHGEGGGGHHHHHHHHGHHGHHHHHHHHHHFHHHHHHHHHGGGGGGGHHHHHHHHHHGHHHGGGGGGGHGGGGGGE
@M02034:409:000000000-BFKT7:1:1113:8199:10879 1:N:0:32
AAAGTCGAGGTGCCTAAAGTGGCAACCCAGACTACTACGCCGGTTGGTGGTGCAGA
+
CCCDCFBCBCCCGGGGGGGGGGGHHHHGGHGGBG35BBAEAEFGDFEG11EE33D5
@M02034:409:000000000-BFKT7:1:1113:12004:10881 1:N:0:32
AAAGTCGAGGTGCCTAAAGTGGCAACCCAGACTGGGGGTGGGGTTGGTGGTGTAGAGCTTCCTGT
+
BBBBBFBBDBBBGGGGGGGGFFGHHHHGDHHGHFCAEEEEGEGF?FC1?1B?B3D3@BGG3B3@F
@M02034:409:000000000-BFKT7:1:1113:20925:10885 1:N:0:32
AAAGTCGAGGTGCCTAAAGTGGCAACCCAGACTTCTACTACTGTTGGTGGTGTAGAGCTTCCTGTAGCCGCATGGCGTTCGTACTTAAATATGGAACTAACCATTCCAATTTTCGCTGTCTCTTATACACATCTCCGAGCCCACGAGAC
+
BBCCBFBCCCBBGGGGGGGGGGGHHHHGGHHGH5F55D5FHHHHHHHGGGEFFGHFHHHHHHHHHHHHHGGGGGHHGGGGGGGGHHHFHHHHHHGHHHHHHHHHHHGHHHHHHHGGGGGHHHHHHHGHHHHHHHHGGCFDGGHGGGGGF
@M02034:409:000000000-BFKT7:1:1113:26169:10888 1:N:0:32
AAAGTCGAGGTGCCTAAAGTGGCAACCCAGACTGGGGCGGGGGTTGGTG
+
ABAAADAA@D>ACGGGGGGGG4FCCFFDGFCGBGHDE?AE@E/>EE</?
@M02034:409:000000000-BFKT7:1:1113:24851:10889 1:N:0:32
AAAGTCGAGGTGCCTAAAGTGGCAACCCAGACTTCGACTAATGTTGGTGGTGTAGAGCTTCCTGTAGCCGCATGGCGTTCGTACTTAAATATGGAACTAACCATTCCAATTTTCGCTGTCTCTTATACACATTCCGAGCCCACGAGACCA
+
BCCBAFCCCCABGGGGGGGFGGGHHHHGGHHGHHHGHGGGHHHHHHHGGGEFGHHHHHHHHHHHHHHHHGGGGGHHGGGGGGHHHHHHHHHHHHGHGHHHHHGHHHHHHHHHHHGGGGFHHHHHHHHGHFFHHHFHGGGGEHGGGGGGGH
@M02034:409:000000000-BFKT7:1:1113:3610:10890 1:N:0:32
AAAGTCGAGGTGCCTAAAGTGGCAACCCAGACTTCGAAGAATGTTGGTGGTGTAGAGCTTCCTGTAGCCGCATGGCGTTCGTACTTAAATATGGAACTAACCATTCCAATTTTCGCTGTCTCTTATACACATCCCGAGCCCACGAGACC
+
AABBAFBBB?AAFGGGGGGFGF2CGGHEFGCFFHEF2FAEHHFHHFHGFCEFHFFGFBGHHHHHHHGGFGGEFGHEEGGGFEGHHHHGHHHHHHFGHGHGFFEGHHFBGGHHHHGEGGGGHHEGGGFGDCFHHBCGCCGCGAFCFC//F
@M02034:409:000000000-BFKT7:1:1113:21692:10892 1:N:0:32
AAAGTCGAGGTGCCTAAAGTGGCAACCCAGACTAGTGCGACGGTTGGTGGTGTAGAGCTTCCTGTAGCCGCATGGCGTTCGTACTTAAATATGGAACTAACCATTCCAATTTTCGCTGTCTCTTATACACATCTCCGAGCCCACGAGACC
+
BBBCAFCCCCBCGGGGGGGFGGGHHHHGGHHGHHHHHGGGGGGGGGGGGGEFFGHHHHHHHHHHHHHHHGGGGGHHGFGGGGHHHHHHHHHHHHHFFHHHHHGHHHHHHHHHHHGGGGGGHGHHHHFHHHHHHHHHGGGGGGHGGGGGGG
@M02034:409:000000000-BFKT7:1:1113:9794:10894 1:N:0:32
AAAGTCGAGGTGCCTAAAGTGGCAACCCAGACTACGCATGAGGTTGGTGGTGTAGAGCTTCCTGTAGCCGCATGGCGTTCGTACTTAAATATGGAACTAACCATTCCAATTTTCGCTGTCTCTTATACACATCTCCGAGCCCACGAGACC
+
BBBBBFBBBBBBGGGGGFGGGGGHHHHGGHHGHGHGGGGGHHHHHHGGGGGFGHHHHGHHHHHHHHHHHGGEGGHHGGGGGGHHHHHHHHHHHGFHHHHHHHGHHHHGHHHHHHGGGGFFHHHHHHHGGHHHHHHHGF@FGGHGGGGGGG
@M02034:409:000000000-BFKT7:1:1113:12432:10896 1:N:0:32
AAAGTCGAGGTGCCTAAAGTGGCAACCCAGACTCAGAAGAATGTTGGTGGTGTAGAGCTTCCTGTAGCCGCATGGCGTTCGTACTTAAATATGGAACTAACCATTCCAATTTTCGCTGTCTCTTATACACATCTCCGAGCCCACGAGAC
+
BBBBBFBBDBBBGGGGGFGGGGGHHHHGGCHGHF3F3FF333FHGHGEGGGFHFHGGHHHHHHHHHHHFGGEGGHGGGGGGGHHHHFHGHHHHHFGHHHHHHHHHHGFHHHHHHGGGGGHHFHHHHHHGHHHHHHHGGGCDFGEG?DGG
@M02034:409:000000000-BFKT7:1:1113:6439:10898 1:N:0:32
AAAGTCGAGGTGCCTAAAGTGGCAACCCAGACTCCTGGGAATGTTGGTGGTGTAGAGCTTCCTGTAGCCGCATGGCGTTCGTACTTAAATATGGAACTAACCATTCCAATTTTCGCTGTCTCTTATACACATCTCCGAGCCCACGAGACC
+
ABAABFBBBBABGGGGGGGGGGGHHHHGGHGGHHHFHHEFHHFHHHHAFDABFEEGHGHHHHHFHHHGHGGEEGHFEEGGGEGHHHGFHHGHHHHHGHHGHHHHHHHGHHHHHHGGGGGHHHHHHHHHGGHHHHFHGCDDGFHGGGGGGE
@M02034:409:000000000-BFKT7:1:1113:10349:10903 1:N:0:32
AAAGTCGAGGTGCCTAAAGTGGCAACCCAGACTGCT
+
BBBBBFBBBDABGGGGGGGGGFDHFHHGGHHGG335
@M02034:409:000000000-BFKT7:1:1113:12412:10909 1:N:0:32
AAAGTCGAGGTGCCTAAAGTGGCAACCCAGACTCAGAAGAATGTTGGTGGTGTAGAGCTTCCTGTAGCCGCATGGCGTTCGTACTTAAATATGGAACTAACCATTCCAATTTTCGCTGTCTCTTATACACATCTCCGAGCCCACGAGACC
+
CCCCCFBCCCBBGGGGGGGGGFGHHHHGGHHGHCHHGHHFFFGGGFEFGCEBBGHGHHHHHHHHHGHHHGGGGGHHGEGGEFHHHHHHHHHHGHGFFFGHHHHHHHHHHHHHHHGGGGGFHFHHHHHHBHHEGHHHD?FC?FHFGGGGGE
@M02034:409:000000000-BFKT7:1:1113:6424:10911 1:N:0:32
AAAGTCGAGGTGCCTAAAGTGGCAACCCAGACTAGTAATCCGGTTGGTGGTGTAGAGCTTCCTGTAGCCGCATGGCGTTCGTACTTAAATATGGAACTACCCATTCCAATTTTCGCTGTCTCTTATACACATCTCCG
+
AABABFAADBAAGGGGBGGGC4FFFHHDG22FA33DA55F5A22A20E111BAFE5DFHHBFHBBDE5FEEGGGHHGG@C>EGEHHHEHGDGE333FGH3FFFHGHHHBEGDGHCGGDE3DBF?FGFB21??GBGHD
@M02034:409:000000000-BFKT7:1:1113:11007:10913 1:N:0:32
AAAGTCGAGGTGCCTAAAGTGGCAACCCAGACTGGGCGGGAGGTTGGTGGTGTAGAGCTTCCTGTAGCCGCATGGCGTTCGTACTTAAATATGGAACTAACCATTCCAATTTTCGCTGTCTCTTATACACATCTCCGAGCCCACGAGACC
+
BBBBBFBBBBAAFGGGGGGFGGGFHHHGGHHGHGAF2E?E0>EEFHF>FCE?1@FDGFFHFGHHHFEFHGGEGGGFEEEFFFFFHHHGFHHGHF2BFCFHGCBGFHHDHHFGHD/EDDCFBGHH1DG1FCG1<GHBDA-C-ECECFGGGE
@M02034:409:000000000-BFKT7:1:1113:10373:10915 1:N:0:32
AAAGTCGAGGTGCCTAAAGTGGCAACCCAGACTGCGTGTCGGGTTGGTGGTGTAGAGCTTCCTGTAGCCGCATGGCGTTCGTACTTAAATATGGAACTAACCATTCCAATTTTCGCTGTCTCTTATACACATCTCCGAGCCCACGAGACC
+
BABBBFAA?DABGGGG4GGGGGGGHHHGDDFFHHFE2EEHGCEEFF?AFFAFGGHGHFHHHHGHGHHHHGGGGGHHGGGGGFFHHHBFFGGHHFGFHHFEHHHHHHHBHHHHHHEDDGGFHGHHFHGGFHHFHHGGGFCGGGFFG/@?AF
@M02034:409:000000000-BFKT7:1:1113:11891:10916 1:N:0:32
AAAGTCGAGGTGCCTAAAGTGGCAACCCAGACTGGGCCGACTGTTGGTGGTGTAGAGCTTCCTGTAGCCGCATGGCGTTCGTACTTAAATATGGAACTAACCATTCCAATTTTCGCTGTCTCTTATACACATCTCCGAGCCCACGAGACC
+
BBBAAFBBBBBBGGGFGGGGGGGHGHHGGHFEGFEAGHGCFG?GHHABFDABGFFFHBEGHFHHHHHGGGCEFFHHFEFFGFHHFHF@GGEHHHHHGHHGGHHHHHFHHHHHHHGGGGBFHGHHEHBGHHHFHHGFD?CDGFHGGGGDGE
@M02034:409:000000000-BFKT7:1:1113:24783:10922 1:N:0:32
AAAGTCGAGGTGCCTAAAGTGGCAACCCAGACTGGGAGTGCGGTTGGTGGTGTAGAGCTTCCTGTAGCCGCATGGCGTTCGTACTTAAATATGGAACTAACCATTCCAATTTTCGCTGTCTCTTATACACATCTCCGAGCCCACGAGACC
+
CCBCCFCCCCAAGGGGGGGGGGGGHHHGGHHGHHHHHGEHHGGGGGGGFG1BFGHHHHHHHHHGHHHHHGGGGFHHGEGGFFHHHHGHHHGHHGGGHHHGHHHHHHHFHHHHHHGGGGGHHHHHHHHHGHHHHHGHGGG?DGHGGGGFGF
@M02034:409:000000000-BFKT7:1:1113:7412:10928 1:N:0:32
AAAGTCGAGGTGCCTAAAGTGGCAACCCAGACTGAGAATAATGTTGGTGGTGTAGAGCTTCCTGTAGCCGCATGGCGTTCGTACTTAAATATGGAACTAACCATTCCAATTTTCGCTGTCTCTTATACACATCTCCGAGCCCACGAGACC
+
BBBCBFCCCCCCGGGGGGGGGGGHHHHGGHEGHHHHGHHHHHHH5FGFGGABBFHHHHHHHHHHHHHGHGGGGGHHGGGGGFHHHHHGHHHHHHGGHHHGHHHHHHHHHHHHHHGGGGGHHHHHHHHHGHFHHHHHGCGGGGHGGGGGGG
@M02034:409:000000000-BFKT7:1:1113:12297:10930 1:N:0:32
AAAGTCGAGGTGCCTAAAGTGGCAACCCAGACTGCGACGCCTGTTGGTGGTGTAGAGCTTCCTGTAGCCGCATGGCGTTCGTACTTAAATATGGAACTAACCATTCCAATTTTCGCTGTCTCTTATACACATCTCCGAGCCCACGAGACC
+
BBBBBFBBBBABGGGGGGGFGGGHHHHGGHGGHHFGGGGGGHHHHHHGFGABBBGFHHHHHGHHHGHHHGGFGGHHGGGGEFGHHHHFHHFGHHFHHHHHHHHHFHGHHHHHHHGFGGDFHHHHHHHHHHHHHHHGGFGGGGHGGGCFDF
@M02034:409:000000000-BFKT7:1:1113:21482:10931 1:N:0:32
AAAGTCGAGGTGCCTAAAGTGGCAACCCAGACTCTTTCGGAGGTTGGTGGTGTAGAGCTTCCTGTAGCCGCATGGCGTTCGTACTTAAATATGGAACTAACCATTCCAATTTTCGCTGTCTCTTATACACATCTCCGAGCCCACGAGACC
+
BBBBBFBBBBBBGFGGGGGGGGGHHHHGGHGDHFFGHHGEAAAEGHEGCEEFB3FBEHFHFHHHHHHGFEGEEGHCEEEGGGHHGFGFDGFGGH3FGHFHHHEGGFFFFGHHHHEEGGDHHHHHFGDDHHHFGHHFDFGGGGHGFCFGDE
@M02034:409:000000000-BFKT7:1:1113:22063:10936 1:N:0:32
AAAGTCGAGGTGCCTAAAGTGGCAACCCAGACTCAGCGGGGTGTTGGTGGTGTAGAGCTTCCTGTAGCCGCATGGCGTTCGTACTTAAATATGGAACTAACCATTCCAATTTTCGCTGTCTCTTATACACATCTCCGAGCCCACGAGACC
+
CBBCCFDDDCACGGGGGGGGGGGHHHHGGHGGHHHHHGGGGEFGGHHGGGEFFFHHHHHHHHHGGHHHHGGFGGHHGGGGGGHHHHGGHHGHHHFFHHHHHHGHGHGHHHGHHHGGGGGGHHHHHHGHHGGHGFGFDCGG?FHGGGGGGE
@M02034:409:000000000-BFKT7:1:1113:16851:10936 1:N:0:32
AAAGTCGAGGTGCCTAAAGTGGCAACCCAGACTAAGAATGAGGTTGGTGGTGTAGAGCTTCCTGTAGCCGCATGGCGTTCGTACTTAAATATGGAACTAACCATTCCAATTTTCGCTGTCTCTTATACACATCTCCGAGCCCACGAGACC
+
ABBBBFCCCCABGGGGGGGGGGGGGHGGEGHGHHHHGHHHGFFGHHGGGGBBBDGFHHHHHHHFHHHHHGGEEEHHGEGGGFFHHHHHGHFGHHFGHHHHHHHHHHHHHHHHHHGGGGEHHHHHHHHDHHHGHHHHGGGF/FHGGGGGGF
@M02034:409:000000000-BFKT7:1:1113:9909:10940 1:N:0:32
AAAGTCGAGGTGCCTAAAGTGGCAACCCAGACTGTGGATCGTGTTGGTGGTGTAGAGCTTCCTGTAGCCGCATGGCGTTCGTACTTAAATATGGAACTAACCATTCCAATTTTCGCTGTCTCTTATACACATCTCCGAGCCCACGAGACC
+
BBBBBFBBBBABGGGGFGGGGGGHGHHGGHHGHHFFCFFFEGHHHHGGGDBBFGGHHHHHHFHHHHHHHGGEEGHHGGGGGFCHHHHEHHHHHGFFHHHHHHHFGHHHHHFHHFFGGGFFFDGHGGGFGHHHHHHHGCGDCGGGGGCDDA
@M02034:409:000000000-BFKT7:1:1113:7423:10942 1:N:0:32
AAAGTCGAGGTGCCTAAAGTGGCAACCCAGACTGAGAATAATGTTGGTGGTGTAGAGCTTCCTGTAGCCGCATGGCGTTCGTACTTAAATATGGAACTAACCATTCCAATTTTCGCTGTCTCTTATACACATCTCCGAGCCCACGA
+
BBBBAFABBDABGGGAGGGGGGGHHHHGGHHGHHB35DFFFF5DGH22A2BAA3BB5DDFGHFFHFHFFEEAEEC1>?EFE>2F1FFE3GHHFF3@EGHGFE3FEEG44B?GFG/FE?EHEHGHFBGGGEBGHFHF?<DFCFGF/B
@M02034:409:000000000-BFKT7:1:1113:18951:10958 1:N:0:32
AAAGTCGAGGTGCCTAAAGTGGCAACCCAGACTCAGATTGCTGTTGGTGGTGTAGAGCTTCCTGTAGCCGCATGGCGTTCGTACTTAAATATGGAACTAACCATTCCAATTTTCGCTGTCTCTTATACACATCTCCGAGCCCACGAGAC
+
CCCCCFCCCCBCGGGGGGGGGGGHHHHGGHHGH3F3F5A33AFGGHHGGGGFBGHHHHHHHHHHHHHGHGGFGGHHGGGGGGHHHHHFHHHHHHHHHHHHHHHHHHHHHHHHHHEEGFFHHHHHHHFGHHHHHHHHG/CGGGEEGGGGG
@M02034:409:000000000-BFKT7:1:1113:13802:10965 1:N:0:32
AAAGTCGAGGTGCCTAAAGTGGCAACCCAGACTAATAAGCAGGTTGGTGGTGTAGAGCTTCCTGTAGCCGCATGGCGTTCGTACTTAAATATGGAACTAACCATTCCAATTTTCGCTGTCTCTTATACACATCTCCGAGCCCACGAGACC
+
BAACCFCCCCAAGGGGGGGGGGGHHHHGGHFGHHHHHHHHHHHHHHGGGGEFGGHHHHHHHHHHHHHHHGGFEGHHGGGGGGGHHHHHHHHHHHHHHHHGHHHHHHHGHHHHHGGGGDGHHGHHHHHHGHHHHGHHGGGGGGGGGGGGGG
@M02034:409:000000000-BFKT7:1:1113:18971:10967 1:N:0:32
AAAGTCGAGGTGCCTACAGTGGCAACCCAGACTCATAATCCGGTTGGTGGTGTAGAGCTTCCTGTAGCCGCATGGCGTTCGTACTTAAATATGGAACTAACCATTCCAATTTTCGCTGTCTCTTATACACATCTCCGAGCCCACGAGACC
+
AA?A>DAADBBBGGGG4BGFGGGHHHHGGHHGHHH5F5D5F2AAEECEFG1FFGHHHHHHHHHHFEBFFGG@E>GHGGGGGGFGGF4@FGGHHB3EGHGHHHHGHHFG4BGHHHEEFGGGGFHH3DBBDGHHHHFH/@@CDGGF/@D?DE
@M02034:409:000000000-BFKT7:1:1113:15723:10970 1:N:0:32
AAAGTCGAGGTGCCTAAAGTGGCAACCCAGACTACTCAGAAGGTTGGTGGTGTAGAGCTTCCTGTAGCCGCATGGCGTTCGTACTTAAATATGGAACTAACCATTCCAATTTTCGCTGTCTCTTATACACATCCCGAGCCCACGAGACCA
+
AABBAFBBCCABGGGGGGGGGGGHHHHGGHHGHHHHHHHHHHGHHHGGFGBFFFHHHGHHHGHHHHHGHGGGGGHHGGGGGGHHHHHHHHHHHHGGHHGHHHGHHHFGHHHHGHGGGGGHHHHHHGHHHGHHHHHGGGGGGHGGGGGGGF
@M02034:409:000000000-BFKT7:1:1113:16311:10970 1:N:0:32
AAAGTCGAGGTGCCTAAAGTGGCAACCCAGACTGCGCTGGGGGTTGGTGGTGTAGAGCTTCCTGTAGCCGCATGGCGTTCGTACTTAAATATGGAACTAACCATTCCAATTTTCGCTGTCTCTTATACACATCTCCGAGCCCACGAGACC
+
CBBCBFCBCCAAGGGGGGGGFGFHHHHGGHHGHHHEEEGGGFEEFFEGGGFFFGHGHHHHHHHGEHHHHFCEGGHHEEFGEFHHHHHHHHHHHHFHHFHHHHHGGHFHHHHHHHGFGGGFHFFGHHGHHFHGHFGHGGGGGEHGGGGGGG
@M02034:409:000000000-BFKT7:1:1113:19995:10973 1:N:0:32
AAAGTCGAGGTGCCTAAAGTGGCAACCCAGACTACGGCTCCTGTTGGTGGTGTAGAGCTTCCTGTAGCCGCATGGCGTTCGTACTTAAATATGGAACTAACCATTCCAATTTTCGCTGTCTCTTATACACATCTCCGAGCCCACGAGACC
+
CCCCBFCCCCABGGGGGFGFGGGFHHHGGHHGHHHEEGEGGHGHHHHEFEBBBAGFHHGHHHHGHHHHHGGEGGHHGGGGGGHHHHHHHHGHHHHHHHHHHHHHHHGGHHHHHFGGGGEGHGHHHHFGHGHHHHGHGGGGGGHGGGGGGF
@M02034:409:000000000-BFKT7:1:1113:13997:10974 1:N:0:32
AAAGTCGAGGTGCCTAAAGTGGCAACCCAGACTACTGCTCCTGTTGGTGGTGTAGAGCTTCCTGTAGCCGCATGGCGTTCGTACTTAAATATGGAACTAACCATTCCAATTTTCGCTGTCTCTTATACACATCTCCGAGCCCACGAGACC
+
AABBAFBBBDBBGGGGGGGGFGGHHHHGGGHGHF3FFFGHHGHHBG2B22EA13FBF5BCAGFGGFFA3EFAEFF1EEFGEECGHHGGGHHEFG33FEDGF13FDEFB4FFHHGEDGE?FEGHGFDG4BBG2FGH2D@?F?ACFFGGGGE
@M02034:409:000000000-BFKT7:1:1113:2537:10975 1:N:0:32
AAAGTCGAGGTGCCTAAAGTGGCAACCCAGACTAATGAGAAGGTTGGTGGTGTAGAGCTTCCTGTAGCCGCATGGCGTTCGTACTTAAATATGGAACTAACCATTCCAATTTTCGCTG
+
A3AAAFBAD?AAGGGGGGFFGGGHHHHGGHHGHFFGF555FFHHFHE222EEE3FD55BG5AB5FEGBDE0>?EG1EE/1B?21?BDFFGFHH333@F3F303BBBEDFGHHH4>/?E
@M02034:409:000000000-BFKT7:1:1113:9014:10975 1:N:0:32
AAAGTCGAGGTGCCTAAAGTGGCAACCCAGACTTCTAAGCAGGTTGGTGGTGTAGAGCTTCCTGTAGCCGCATGGCGTTCGTACTTAAATATGGAACTAACCATTCCAATTTTCGCTGTCTCTTATACACATCTCCGAGCCCACGAGACC
+
BBBBBFBBBBBBGGGGGGFGFGGHHHHGGHHGHHHHHGHHHHAFGFGEFGEFHGHGHHHHHHHHHHHHHGGFGGHHGGGGGFHHHHHFHHEGHHHHHHHHHHGHHHHHHHHHHHGGGGGGHHHHHHHBFHHHHHFBC@DGGAGEDGCDGG
@M02034:409:000000000-BFKT7:1:1113:18988:10977 1:N:0:32
AAAGTCGAGGTGCCTAAAGTGGCAACCCAGACTCATAATCCGGTTGGTGGTGTAGAGCTTCCTGTAGCCGCATGGCGTTCGTACTTAAATATGGAACTAACCATTCCAATTTTCGCTGTCTCTTATACACATCTCCGAGCCCACGAGACC
+
CCCCCFCCCCAAGGGGGGGGGGGHHHHGGHHGHHHGHHHHHGEGFGEFFGEFFDGGHHGHHHHHHHHHHGGEEEFGEGGGGFFHHHHHHHHHHHFGHGGGGHFHHHHEGGFHHGEFGFEHFHHHFHHHHHHEHHFGGCGGGFHGGGGGGC
@M02034:409:000000000-BFKT7:1:1113:14599:10978 1:N:0:32
AAAGTCGAGGTGCCTAAAGTGGCAACCCAGACTGAGAATCGTGTTGGTGGTGTAGAGCTTCCTGTAGCCGCATGGCGTTCGTACTTAAATATGGAACTAACCATTCCAATTTTCGCTGTCTCTTATACACATCTCCGAGCCCACGAGACC
+
BABBBFBBBBAAGGGGGGGGGFGCGHHGGGHGHHGF55FGHDFGGAFEFF1BBBF5FFHH5EGHHGFDFEGEGGHGEEEFFFFEHHHHGHHGFE33BFGHHHEHFFBGGGHHHFCDGGABGHHEHHFGGGGFHHGFDC/DBCH</<@?EC
@M02034:409:000000000-BFKT7:1:1113:13825:10979 1:N:0:32
AAAGTCGAGGTGCCTAAAGTGGCAACCCAGACTCATCCGCCTGTTGGTGGTGTAGAGCTTCCTGTAGCCGCATGGCGTTCGTACTTAAATATGGAACTAACCATTCCAATTTTCGCTGTCTCTTATACACATCTCCGAGCCCACGAGACC
+
BABBBFBBBBBBGGGGFGGGGGGHHHHGGHHGHHHHHHGGGGHHHHHGGGEFBFHGHHHHHHHHHHHHHGGEGGHHFGGGGFHHHHGHHHHHHHFHHHFFHHHHHHHHHHHHHHGGAFFEGHHHHHGGFHHHHHFFD@CDCEHGGCCGGF
@M02034:409:000000000-BFKT7:1:1113:18906:10985 1:N:0:32
AAAGTCGAGGTGCCTAAAGTGGCAACCCAGACTACTAATCAGGTTGGTGGTGCAGAGCTTCCTGTAGC
+
BBBBBFABBBAAGGGGGGGGGGGHHHHGGHDGHF3DA5D353BF3FAA22EA33D5A3AA5BBFB555
@M02034:409:000000000-BFKT7:1:1113:20419:10993 1:N:0:32
AAAGTCGAGGTGCCTAAAGTGGCAACCCAGACTAATCATTCGGTTGGTGGTGTAGAGCTTCCTGTAGCCGCATGGCGTTCGTACTTAAATATGGAACTAACCATTCCAATTTTCGCTGTCTCTTATACACATCTCCGAGCCCACGAGACC
+
CCCCCFCCCCABGGGGGGGGGGGGGHHGGHHGHFFHHHHGHHGGGEEEFGGFBEHFDHHHHHHGHHHFFGGEFFHHGGGGGFHHHHHHHHGGHHEHHHGGHHHHHHHHHHHHHFGGGGGHHHHHHHHHHHHHHHHGGGGGGGFGGGGGGE
@M02034:409:000000000-BFKT7:1:1113:23629:10993 1:N:0:32
AAAGTCGAGGTGCCTAAAGTGGCAACCCAGACTAATACTAAGGTTGGGGGTGTTGA
+
CCCCCFCCCCBCGGGGGGGGGGGHHHHGGH2AFA3DFBGB53FGFHA220AA01B5
@M02034:409:000000000-BFKT7:1:1113:18111:10995 1:N:0:32
AAAGTCGAGGTGCCTAAAGTGGCAACCCAGACTGGGGTGGGTGTTGGTGGTGTAGAGCTTCCTGTAGCCGCATGGCGTTCGTACTTAAATATGGAACTAACCATTCCAATTTTCGCTGTCTCTTATACACATCTCCGAGCCCACGAGACC
+
AABBBFBBBBABGGGGGDGFGGGFGHHFFH2FHHHHGEEEGEEGGHHGGGBAFFHHFHHHHHHHFFHHHGFEEGHGGEGFGGHHHHHGHHGHH3FDFFHHGHFHHHFFHHHHHFGGGDGBGFHHHHBFHHHHGHGFG?DFCEHFFCGGFF
@M02034:409:000000000-BFKT7:1:1113:4352:10997 1:N:0:32
AAAGTCGAGGTGCCTAAAGTGGCAACCCAGACTAAGAATCAGGTTGGTGGTGTAGAGCTTCCTGTAGCCGCATGGCGTTCGTACTTAAATATGGAACTAACCATTCCAATTTTCGCTGTCTCTTATACACATCTCCGAGCCCACGAGACC
+
AAAAAFABDD>AGGGGGGGGFGFGHHHGGHHDCGBGFBGHHDGGFF2EGDBB1BFFHHHHBGHHHFGBFEEEGGHGGGGEEGHHHHHHGGHHFG33FHFCHFHHHFHHFHHHHHGGGGGGHGHHHHHDFHFHGGFGGFCGGEHGCG?/EF
@M02034:409:000000000-BFKT7:1:1113:22720:10998 1:N:0:32
AAAGTCGAGGTGCCTAAAGTGGCAACCCAGACTGATAAGAGTGTTGGTGGTGTAGAGCTTCCTGTAGCCGCATGGCGTTCGTACTTAAATATGGAACTAACCATTCCAATTTTCGCTGTCTCTTATACACATCTCCGAGCCCACGAGACC
+
BBBABFBBBBBBGGGGGGGGGGGHHHHGGHGGHHHHFFBEGGFGGHGEE?EA1AF5FEFFBGHGHGFDFEGAEFG1EEEGEE2CGHHHHHHHGG33GBGHCF3GGGHFHHHHHEEGGG/G4FHHFGHHHFH2GFH2ACC@@FHA<CCGGF
@M02034:409:000000000-BFKT7:1:1113:22304:11000 1:N:0:32
AAAGTCGAGGTGCCTAAAGTGGCAACCCAGACTAATAAGCAGGTTGGTGGTGTAGAGCTTCCTGTAGCCGCATGGCGTTCGTACTTAAATATGGAACTAACCATTCCAATTTTCGCTGTCTCTTATACACATCTCCGAGCCCACGAGACC
+
BBBBBFBBBB>AGGFFGGGGGGGGHHHGGHHGHHHHHHHGHHGHHHEFGGBBBEHHHGHHHHHHHHHHHGGGGGHHGEGFFFHHHHHFHHHHFFEDGHHHHHHHHHFHHHHHHHGGGGFHHHHHHGHHHHHHHHHHGGGGGGGEGF@EFF
@M02034:409:000000000-BFKT7:1:1113:6205:11005 1:N:0:32
AAAGTCGAGGTGCCTAAAGTGGCAACCCAGACTCATGCTCAGGTTGGTGGTGTAGAGCTTCCTGTAGCCGCATGGCGTTCGTACTTAAATATGGAACTAACCATTCCAATTTTCGCTGTCTCTTATACACATCTCCGAGCCCACGAGACC
+
CCCCBFCCCCBCGGGGGGGGGGGHHHHGGHHGHCGGHDGGFGBFFFAEGCEFAAFFFGHGEHHHHFGEFGG0EGHAEEEFFEBGGHHHHHHDGFB3FGFHCCDGHFHFFGHHHG?GFEEGDGGEFHHFFFGHHGHFGC@C?FAFFADDDE
@M02034:409:000000000-BFKT7:1:1113:13471:11008 1:N:0:32
AAAGTCGAGGTGCCTAAAGTGGCAACCCAGACTACTAAGAATGTTGGTGGTGTAGAGCTTCCTGTAGCCGCATGGCGTTCGTACTTAAATATGGAACTAACCATTCCAATTTTCGCTGTCTCTTATACACATCTCCGAGCCCACGAGACC
+
CBCCBFCCCCABGGGGGGGGGGGHHHHGGHHGHHHHHHHHHHHHHHHGFGEBBFHHHHHHHHHHHHHGHGGEGGHHGGGGGFHHHHHHHHHHHHFGHHHGHHHHHHGGGGHHHHGGGGGGHHHHHHHHGGHHHHHHGCGGGGHGGGGGG=
@M02034:409:000000000-BFKT7:1:1113:12213:11008 1:N:0:32
AAAGTCGAGGTGCCTAAAGTGGCAACCCAGACTACGAAGGAGGTTGGTGGTGTAGAGCTTCCTGTAGCCGCATGGCGTTCGTACTTAAATATGGAACTAACCATTCCAATTTTCGCTGTCTCTTATACACATCTCCGAGCCCACGAGACC
+
BBBBBFBBBBABGGGGGGGGGGGHHHHGGHHGHHHGFHGGHHEEHHGGGGEBFGHHHHHHHHHHHHHGHGGGGGHHGGGGGGHHHHHHHHGHHHGGHHHGHHHHHHHHHHHHHHGGGGGHHHHHHHHHEGHHHHHHGGGGGGHGGGGGGG
@M02034:409:000000000-BFKT7:1:1113:20967:11010 1:N:0:32
AAAGTCGAGGTGCCTAAAGTGGCAACCCAGACTAAGACTGAGGTTGGTGGTGTAGAGCTTCCTGTAGCCGCATGGCGTTCGTACTTAAATATGGAACTAACCATTCCAATTTTCGCTGTCTCTTATACACATCTCCGAGCCCACGAGACC
+
AAABAFBABAABGGGGGGGGGFGHGHHGGHHGHGHGHHHH3BFFGHGGFGGGFFHHHHHHGHHHHHGFGGGEFGHHGGGGGGEHHHGG@GHGHHHHGHHHHHHHHHFEHHHHHHGGGGGHHHHHGHFGGFHHHHHHG/@FGFFG<CCGGG
@M02034:409:000000000-BFKT7:1:1113:6623:11010 1:N:0:32
AAAGTCGAGGTGCCTAAAGTGGCAACCCAGACTTCGCCGTATGTTGGTGGTGTAGAGCTTCCTGTAGCCGCATGGCGTTCGTACTTAAATATGGAACTAACCATTCCAATTTTCGCTGTCTCTTATACACATCTCCGAGCCCACGAGACC
+
CCCCCFCBCCABGGGGGGGGGGGHHHHGGHHGHHGGGGGFGHHHHHHGGGEFFGHHHHHHHHHHHHHHHGGGEGHHGGGGGGHHHHHHHHHHHHHHHHHHHHHHHHHHHHHHHHGGGGGHHHHHHHGHGHGHHHHFGGGFGGHGGGGGGE
@M02034:409:000000000-BFKT7:1:1113:26793:11010 1:N:0:32
AAAGTCGAGGTGCCTAAAGTGGCAACCCAGACTACTGCGTGGGTTGGTGGTGTAGAGCTTCCTGTAGCCGCATGGCGTTCGTACTTAAATATGGAACTAACCATTCCAATTTTCGCTGTCTCTTATACACATCTCCGAGCCCACGAGACC
+
BBBBBFBBBBABCGGGGGGGGGGHCHHGGHGGFHFGHBEEEFFGGGGGGGEFABE5GFHHHGHHHHFGHGGCFGHGGFGFEECGGHHFGHFHFH3BGHHHHHGHHHHGFFGHHFGGGGDFHHHEHDGBFFHHHGFFEBCGCGHGGGGDEE
@M02034:409:000000000-BFKT7:1:1113:10918:11012 1:N:0:32
AAAGTCGAGGTGCCTAAAGTGGCAACCCAGACTGCTTCGGGTGTTGGTGGTGTAGAGCTTCCTGTAGCCGCATGGCGTTCGTACTTAAATATGGAACTAACCTTTCCAATTT
+
A@AAAFABDBAAGGGGGGGGGGGGFHHGDG2A333BF5A22FEEF11EAEE1A3B55D335BFG55B5D1>0BE11EECEEE21?E4E34B4@333F33B3?3BF3F4?F3F
@M02034:409:000000000-BFKT7:1:1113:10283:11013 1:N:0:32
AAAGTCGAGGTGCCTAAAGTGGCAACCCAGACTGAGAAGGGGGTTGGTGGTGTAGAGCTTCCTGTAGCCGCATGGCGTTCGTACTTAAATATGGAACTAACCATTCCAATTTTCGCTGTCTCTTATACACATCTCCGAGCCCACGAGACC
+
CCCCCFCCCCABGGGGGGGEGGGHHHHGFHHGHHHGFGHHGGEGFGCGGGEBGGHHHHHHHHHHHHHHHGGGFGHHGEGGEEGHHHHGHHHHHHHHHHHHHHHHHHGHEHHHHHGGGGGHHHHHHHHHGHHHHHFGDFGGGGHGGGGGGF
@M02034:409:000000000-BFKT7:1:1113:9152:11013 1:N:0:32
AAAGTCGAGGTGCCTAAAGTGGCAACCCAGACTCAGCATCCTGTTGGTGGTGTAGAGCTTCCTGTAGCCGCATGGCGTTCGTACTTAAATATGGAACTAACCATTCCAATTTTCGCTGTCTCTTATACACATCTCCGAGCCCACGAGACC
+
A@AAAFBBDDABGGGGGGFGGGFHHHGGGCFEHHHHHHHHFHHGHHGEFGEFGGGHHHHHFGGHHHFFHFG0EEHHGGGGGGHGFGFH3GHHHHHHCHEFGHFHGGDFFGHHHHCCDEGGHHGHBGFFFGFHFHFGAC?<@/FFCC@FGE
@M02034:409:000000000-BFKT7:1:1113:19128:11015 1:N:0:32
AAAGTCGAGGTGCCTAAAGTGGCAACCCAGACTCAGCCTACTGTTGGTGGTGTAGAGCTTCCTGTAGCCGCATGGCGTTCGTACTTAAATATGGAACTAACCATTCCAATTTTCGCTGTCTCTTATACACATCTCCGAGCCCACGAGAC
+
CCCCCFCCCCABGGGGGGGGGGGHHHHGGHHGH3B33B2BF3GHHHHGGGEFGHHHHHHHHHHHHHHHHGGEFGHHGGGGGGGHHHHHHHHHHHHHHHHHHHHHHHGHHHHHHHFGGGGFHHHHHHHHHHHHHHHFGCCDGGHGGGGGG
@M02034:409:000000000-BFKT7:1:1113:8882:11017 1:N:0:32
AAAGTCGAGGTGCCTAAAGTGGCAACCCAGACTAGTCGTGGTGTAGAGCTTCCTGTAGCCGCATGGCGTTCGTACTTAAATATGGAACTAACCATTCCAATTTTCGCTGTCTCTTATACACATCTCCGAGCCCACGAGACCAGA
+
AACBAFCCCCAAGGGGGFGGGGGHHGGGGHHGHGHHHGGEFHGHGHHGGFHHHHHHHHHHEGFGGHHGEGFGGHHHHHGGHHHHHBFHFFHHHFHHHHGFHHHGGGFGGGHHHHFHHHHBHFHGHHHGGGGGGHGFCGGGEFFF
@M02034:409:000000000-BFKT7:1:1113:28447:11024 1:N:0:32
AAAGTCGAGGTGCCTAAAGTGGCAACCCAGACTGAGAGTAAG
+
AAABBFAA>2>>FBGGGCFGGFGFGDHGGDHGFH3A5BB555
@M02034:409:000000000-BFKT7:1:1113:4901:11025 1:N:0:32
AAAGTCGAGGTGCCTAAAGTGGCAACCCAGACTAATAATGAGGTTGGTGGTGTAGAGCTTCCTGTAGCCGCATGGCGTTCGTACTTAAATATGGAACTAACCATTCCAATTTTCGCTGTCTCTTATACACATCTCCGAGCCCACGAGACC
+
BBBBAFBBBB2AGGGFGGGFGGGHGHHGGHFGHHHHHHHHHHHHHHGGFGABFGFHHHHHHHHHGGHGHEEFGGHHGGGGFFHHHHHEHHGHHHGHHHGFHHGHHFHHHHHHHHGGGGGHHHHHHHHGHHGHHHFFGDGCGGHGGFGGGG
@M02034:409:000000000-BFKT7:1:1113:10180:11030 1:N:0:32
AAAGTCGAGGTGCCTAAAGTGGCAACCCAGACTAATAAGCAGGTTGGTGGTGTAGAGCTTCCTGTAGCCGCATGGCGTTCGTACTTAAATATGGAACTAACCATTCCAATTTTCGCTGTCTCTTATACACATCTCCGAGCCCACGAGACC
+
CCCCCFDCCCAAGGGGGGGGGGGHHHHGGHHGHHHHHHHHHHHHHHGGGGEFFGHHHHHHHHHHHHHHHGGGGGHHGGGGGGHHHHHHHHHHHHGHHHGHHHHHHHHHHHGHHGGGGGGHHHHHHHHHHHHHGHHHGDGGGGHGGGGGGE
@M02034:409:000000000-BFKT7:1:1113:20954:11032 1:N:0:32
AAAGTCGAGGTGCCTAAAGTGGCAACCCAGACTAAGACTGAGGTTGGTGGTGTAGAGCTTCCTGTAGCCGCATGGCGTTCGTACTTAAATATGGAACTAACCATTCCAATTTTCGCTGTCTCTTATACACATCTCCGAGCCCACGAGACC
+
BBCCCFCCCCCBGGGGGGGGGGGHHHHGGHHGHBFFAGHC3FFGFHGGGGEFFGHHHHHHHHHHHHHHHGGEGGHHGGGGGGGHHHHGHHHHHHFHHHHHHHHHHHHHHHHHHHGGGGGHHHHHHHHHHHHHHHHHGGGGCEHGGDGGGF
@M02034:409:000000000-BFKT7:1:1113:7219:11035 1:N:0:32
AAAGTCGAGGTGCCTAAAGTGGCAACCCAGACTAATAATAAGGTTGGTGGTGTAGAGCTTCCTGTAGCCGCATGGCGTTCGTACTTAAATATGGAACTAACCATTCCAATTTTCGCTGTCTCTTATACACATCTCCGAGCCCACGA
+
BBBAAFA>ADA?FGG5FGGGGGGHGHGGGHHGHH3FH5FG55FF32A2AEFF13D5FHBG5FG555DDF1E0EE11>EEGGE21FFGHDHHFFD33GHHBC1?BGDG4?BDFF?>EEEEBHHGHBGGFBCGFHFHD//<>?CCF/<
@M02034:409:000000000-BFKT7:1:1113:28429:11036 1:N:0:32
AAAGTCGAGGTGCCTAAAGTGGCAACCCAGACTGGGTGTAAGGTTGGTGGTGTAGAGCTTCCTGTAGCCGCATGGCGTTCGTACTTAAATATGGAACTAACCATTCCAATTTTCGCTGTCTCTTATACACATCTCCGAGCCCACGAGACC
+
CCCCCFBADBABGGGGGGGGGGGHHHHGGHHGHHGHAEEGHHHHHHGGFGEFADGFFHHHHHHHHHFGFGGEEGHHGGGGGEFFHHHHHHHGHG3DFHHGHHHHHHHFHHHHHHGFGGEHHHHHHHGH?GGHHHHHF/DCCGHGGCGGGA
@M02034:409:000000000-BFKT7:1:1113:21375:11037 1:N:0:32
AAAGTCGAGGTGCCTAAAGTGGCAACCCAGACTAGTGGGCGGGTTGGTGGTGTAGAGCTTCCTGTAGCCGCATGGCGTTCGTACTTAAATATGGAACTAACCATTCCAATTTTCGCTGTCTCTTATACACATCTCCGAGCCCACGAGACC
+
AABABFBBBBAAGGGGGGGGGGGHHHHGGHHGHHHHGHHGGGGGGGGGGGEBFGHHHHHHHGHHHHHHHGGEEGHHGFGGGGBGHHHHHHHHHHDGHHFHHHHHHHHFHHHHHGCFGGGHHHHHHHFHHHGHHHHHGCCGGGHGGCGGGE
@M02034:409:000000000-BFKT7:1:1113:8961:11038 1:N:0:32
AAAGTCGAGGTGCCTAAAGTGGCAACCCAGACTCTGGGTCAGGTTGGTGGTGTAGAGCTTCCTGTAGCCGCATGGCGTTCGTACTTAAATATGGAACTAACCATTCCAATTTTCGCTGTTCTTATACACATCTCCGAGCCCACGAGACC
+
CCCCCFCCCCBCGGGGGGGGGGGHHHHGGHHGHHHHBAFGHHHHHHGGFGEFFGHHHHHHHHHHHHHHHGGEFGHHGGGGGGHHHHHHHHHHHHHHGHHGHHHHHHHHHHHHHHGGGGGB44F4B3BBFBC2?3FB/B?DGAF@@@A/F
@M02034:409:000000000-BFKT7:1:1113:11301:11040 1:N:0:32
AAAGTCGAGGTGCCTAAAGTGGCAACCCAGACTAATAATCATGTTGGTGGTGTAGAGCTTCCTGTAGCCGCATGGCGTTCGTACTTAAATATGGAACTAACCATTCCAATTTTCGCTGTCTCTTATACACATCTCCGAGCCCACGAGACC
+
BCCCCFCCCBABGGGGGFGGGGGHHHHGGHHGHHGHHHHHHHHHHHHGGGGFBDGFHHHHHHHGHFHHHGGFGGHGGGGGGGHHHHHHHHGHHHFGHFFHHHFHHHHHHHHHHHGGGGGHGHHHHHGHHHHHHHHFGCCDGGHGGGGGGE
@M02034:409:000000000-BFKT7:1:1113:7969:11043 1:N:0:32
AAAGTCGAGGTGCCTAAAGTGGCAACCCAGACTGGGGGGTTGGTTGGTGGTGTAGAGCTTCCTGTAGCCGCATGGCGTTCGTACTTAAATATGGAACTAACCATTCCAATTTTCGCTGTCTCTTATACACATCTCCGAGCCCACGAG
+
CBCCCFCCCBBBGGGGGFGGGGGHHHHGGHHGHHEGGGCECEFG/DCGADBFFDG2FDGF<GFGHFGDGDF/DDGAC.<FDDCCCFHH0DDFGH00CGFG/:CCGGF00GFHFCCAED.9C0;C0;B0CFFBFGFFDADCDEFF--:
@M02034:409:000000000-BFKT7:1:1113:15431:11045 1:N:0:32
AAAGTCGAGGTGCCTAAAGTGGCAACCCAG
+
CCDCBFBCCDBCGGGGGGGGGGGHHHHGGH
@M02034:409:000000000-BFKT7:1:1113:13298:11048 1:N:0:32
AAAGTCGAGGTGCCTAAAGTGGCAACCCAGACTAATAAGCAGGTTGGTGGTGTAGAGCTTCCTGTAGCCGCATGGCGTTCGTACTTAAATATGGAACTAACCATTCCAATTTTCGCTGTCTCTTATACACATCTCCGAGCCCACGAGACC
+
AAAABFAABBBBGGGGCFGGGGGHHHHFGHAFHHHGGHFHFFEGGF2EAEABBFGGHHHHFHHHHHHHHEGEEGHHGGEGEGGEGHHHHHHHFHGDGHHHHHHHHHHGEGHHHHGGGG/3F4GFDGHHGHHHHGGFG/?CGGHFFCGGGG
@M02034:409:000000000-BFKT7:1:1113:25468:11048 1:N:0:32
AAAGTCGAGGTGCCTAAAGTGGCAACCCAGACTTCGACTGCGGTTGGTGGTGTAGAGCTTCCTGTAGCCGCATGGCGTTCGTACTTAAATATGGAACTAACCATTCCAATTTTCGCTGTCTCTTATACACATCTCCGAGCCCACGAGACC
+
CCCCCFCCCCABGGGGGGGGGGGHHHHGGHHGHHHGHGGGHGGGGGGGGGEBBGGHHHHHHHHHHHHHHGGGGGHHGGGGGGHHHHHHHHHHHHHHHHHHHHGHHHHHHHHHHHGGGGGHHHHHHHHHGHHHHHHHGCCCGGHGGGGGGG
@M02034:409:000000000-BFKT7:1:1113:3221:11050 1:N:0:32
AAAGTCGAGGTGCCTAAAGTGGCAACCCAGACTAATACTCATGTTGGTGGTGTAGAGCTTCCTGTAGCCGCATGGCGTTCGTACTTAAATATGGAACTAACCATTCCAATTTTCGCTGTCTCTTATACACATCTCCGAGCCCACGAGACC
+
A@AAADAABBBBFGGBGGGFGGGGHHHGGHGFHFHHGFHGFGHHFHE?FEEFAGHF5FHHGFGHGHHFGGF0F?GF0EEFE1FEGGHHHHHEGEBBFGFFFFBGFHFB4FHHFGGFGG/DEGHHGHGHB3DFHHFB/<BCGAFC?/@?EF
@M02034:409:000000000-BFKT7:1:1113:15284:11055 1:N:0:32
AAAGTCGAGGTGCCTAAAGTGGCAACCCAGACTCAGGATAGGGTTGGTGGTGTAGAGCTTCCTGTAGCCGCATGGCGTTCGTACTTAAATATGGAACTAACCATTCCAATTTTCGCTGTCTCTTATACACATCTCCGAGCCC
+
BBBCBFCBCBCCGGGGGGGGGGGHHHHGGHHGHH3A3FGHHHGHGCEGCDFFAAGBFGHHDGHHGDF5BEE>EEC1/E>FEE2EGGHDEGHEEE33FEGH3B?B3?F44GGHFBE/EE<B4GGFGBGDGCHHHHH?E/<C?F
@M02034:409:000000000-BFKT7:1:1113:20943:11057 1:N:0:32
AAAGTCGAGGTGCCTAAAGTGGCAACCCAGACTAAGAATCAGGTTGGTGGTGTAGAGCTTCCTGTAGCCGCATGGCGTTCGTACTTAAATATGGAACTAACCATTCCAATTTTCGCTGTCTCTTATACACATCTCCGAGCCCACGAGACC
+
CCCCCFBCCCCCGGGGGGGGGGGHHHHGGHHGHFHHH5B55BGHHHGGGGEFGGHHHHHHHHHHHHHHHGGFGGHHGGGGGGGHHHHHHHHHHHHHHHHHHHGHHHHHHHHHHFFGGGGHHHHHHHHHHHHHHHHHG/BGGGHGGGGGGG
@M02034:409:000000000-BFKT7:1:1113:13454:11060 1:N:0:32
AAAGTCGAGGTGCCTAAAGTGGCAACCCAGACTCCTTCTACTGTTGGTGGTGTAGAGCTTCCTGTAGCCGCATGGCGTTCGTACTTAAATATGGAACTAACCATTCCAATTTTCGCTGTCTCTTATACACATCTCCGAGCCCACGAGACC
+
CCCCCFCCCCBCGGGGGGGGGGGHHHHGGHHGHGHHHFHHHFFHHHHGGG?BFGHHHHHHHHHHHHHHHGGEGGHHGGGGGGHHHHHHHHHHHHFGFHHFHHHHHHGHHHHHHHGGGGGHHGHHHHHHHHHHHHHHGGGGGGFGGGGGGF
@M02034:409:000000000-BFKT7:1:1113:22833:11061 1:N:0:32
AAAGTCGAGGTGCCTAAAGTGGCAACTCAGACTTAGAAGGGTGTTGGTGGTGTAGAGCTTCCTGTAGCCGCATGGCGTTCGTACTTAAATATGGAACTAACCATTCCAATTTTCGCTGTCTCTTATACACATCTCCGAGCCCACGAGACC
+
CCCCCFCCCCCBGGGGGGGGGGGHHHHHHHHHHHHHDGHGGGGGGHHGGGFFGHHHHHHHHHHHHHHHHGGGGGHHGGGGGGHHHHHHHHHHHHHHGHHHHHHHHHHHHHHHHHGGGGGGHHHHHHHHHHHHHHHHGCGGGGHGGGGGGG
@M02034:409:000000000-BFKT7:1:1113:26753:11063 1:N:0:32
AAAGTCGAGGTGCCTAAAGTGGCAACCCAGACTAGTAAGGAGGTTGGTGGTGTAGAGCTTCCTGTAGCCGCATGGCGTTCGTACTTAAATATGGAACTAACCATTCCAATTTTCGCTGTCTCTTATACACATTCCGAGCCCACGAGACC
+
B@BBBFABBBABGGGGGGGGGGGHHEHGGHHGGFHEGHFHGE?EGFEEEEEFHGFFFBGHHFHGHHHHHGGFEGHGGFGGFFHEGHFGGHGGHGFHHHGBFHGHFHFFHHHHHHGGGGGGHHHHHHGGFGHHHHEFDGGBFHFGCFDGE
@M02034:409:000000000-BFKT7:1:1113:15267:11067 1:N:0:32
AAAGTCGAGGTGCCTAAAGTGGCAACCCAGACTCAGGATAGGGTTGGTGGTGTAGAGCTTCCTGTAGCCGCATGGCGTTCGTACTTAAATATGGAACTAACCATTCCAATTTTCGCTGTCTCTTATACACATCTCCGAGCCCACGAGACC
+
A1A1>DAA?DAACBG1GBFGGCGHGHFEGEHGHH11GGFFFH0FFE?FGGABABGBGHHHFHHFGHHHFFEEEEHFGGGGGEHHEFHFHHFHHHHGFFFGFHEHHHHH2FFHH2>EEGFGHHGHHH2FFCHHHHG1CB?CGAGGG?C?FF
@M02034:409:000000000-BFKT7:1:1113:16182:11082 1:N:0:32
AAAGTCGAGGTGCCTAAAGTGGCAACCCAGACTTTTGGTCAGGTTGGTGGTGTAGAGC
+
BABBAFBADDAAFGGFG4GGGGGGHHHGGGAFHH555EG552AGFGAAA1E113A555
@M02034:409:000000000-BFKT7:1:1113:16265:11088 1:N:0:32
AAAGTCGAGGTGCCTAAAGTGGCAACCCAGACTGTGACTAATGTTGGTGGTGTAGAGCTTCCTGTAGCCGCATGGCGTTCGTACTTAAATATGGAACTAACCATTCCAATTTTCGCTGTCTCTTATACACATCTCCGAG
+
1AAA>FAAD@>1FF1GBGFGBD0GHFCEGH0AGCADBAFHHFADBGAEEEGFABA2EFFGACFF1GFDDEEEAEGFGGGEFEHHGHB1BG@FHH1FGHFFF0FG12F2>>>FDG@ECA?B2BFGHBFBDGHB1DGHG??
@M02034:409:000000000-BFKT7:1:1113:27921:11095 1:N:0:32
AAAGTCGAGGTGCCTAAAGTGGCAACCCAGACTAATAGTAAGGTTGGTGGTGTAGAGCTTCCTGTAGCCGCATGGCGTTCGTACTTAAATATGGAACTAACCATTCCAATTTTCGCTGTCTCTTATACACATCTCCGAGCCCACGAGAC
+
CBBCBFCCCCBCGGGGGGGGGGGHHHHGGHHGH3G555D5G5FGGHGGGGEFFGHHHHHHHHHHHHHHHGGGGGHHGGGGFFHHHHHHHHHHHHGHHHHHHHHHHHGHHHHHHHGGGGGHHHHHGHFHFHHHHHGHGCGFGGHGGGGGG
@M02034:409:000000000-BFKT7:1:1113:18633:11099 1:N:0:32
AAAGTCGAGGTGCCTAAAGTGGCAACCCAGACTGTGTCGCATGTTGGTGGTGTAGAGCTTCCTGTAGCCGCATGGCGTTCGTACTTAAATATGGAACTAACCATTCCAATTTTCGCTGTCTCTTATACACATCTCCGAGCCCACGAGACC
+
BBBBBFBBBBAAGGGGGGGGGGGGHHHGGGHGFHGGDDEHGGAGHG2EFE1BBBGGFHHHFHHHHFHHHEGEEFHHGFGGGGGGHHHHGHGHHBFFHHHHHHHHEHGHFFGHHEEGGGF3FGHHHHGHGBGGHHHHGCGGGGHFGFCGFF
@M02034:409:000000000-BFKT7:1:1113:9604:11103 1:N:0:32
AAAGTCGAGGTGCCTAAAGTGGCAACCCAGACTAAGCCGGAGGTTGGTGGTGTAGAGCTTCCTGTAGCCGCATGGCGTTCGTACTTAAATATGGAACTAACCATTCCAATTTTCGCTGTCTCTTATACACATCTCCGAGCCCACGAGACC
+
CBCCCFCBCCAAGGGGGGGGGGGHHHHGGHHGHHGHHHGGEGGGHHGGGGEBFFGFHHHHHHHHHHHHHGGEEGHHGGGGGFHHHHHHHHHHHGHGHHHHHHHHHHGHHHHHHHEGGGGHHHHHGHHHHHHHHHHHGGGGGGHGGFGGGF
@M02034:409:000000000-BFKT7:1:1113:3611:11104 1:N:0:32
AAAGTCGAGGTGCCTAAAGTGGCAACCCAGACTCAGACTCCTGTTGGTGGTGTAGAGCTTCCTGTAGCCGCATGGTGTTCG
+
BAAAAFABBBBBGFGGGGGGGGGFHHHGGHHGHH3F3BF33FGG5F22AAE1AAF555A35B5AFB553BE0E>155?1@>
@M02034:409:000000000-BFKT7:1:1113:17717:11106 1:N:0:32
AAAGTCGAGGTGCCTAAAGTGGCAACCCAGACTAATGGGAGTGTTGGTGGTGTAGAGCTTCCTGTAGCCGCATGGCGTTCGTACTTAAATATGGAACTAACCATTCCAATTTTCGCTGTCTCTTATACACATCCCGAGCCCACGAGACC
+
ABCCBFCCCCBBGGGGGGGGGGGHHHHGGHHGHHFGHHAEFEAGGHEGGGFFA3FBGHGHEHHHHFG5AEECEFHAEEEEFEFEGHH33GHGGF33BCFCCFDGFFD4BFGHGD/EGE??GGFFDGDBFBDGHFHCGF?CFAFG?/A/F
@M02034:409:000000000-BFKT7:1:1113:22763:11108 1:N:0:32
AAAGTCGAGGTGCCTAAAGTGGCAACCCAGACTCAGCAGTCGGTTGGTGGTGTAGAGCTTCCTGTAGCCGCATGGCGTTCGTACTTAAATATGGAACTAACCATTCCAATTTTCGCTGTCTCTTATACACATCTCCGAGCCCACGAGACC
+
BBBBAFBBBB>AGGGFGGGFGGFHHHGGGHHGGHHHHHHHHGGEFAEEFGEFFDGFHHHGGHHFGFGGHEEEEGHHGGGGEGHHFHHHGHGHHHHGHHHGHFFGFHHHDGHHHFGGGGGEHHGGFHFHHHHGHHFFDGGGGGHGGGGGGG
@M02034:409:000000000-BFKT7:1:1113:23235:11110 1:N:0:32
AAAGTCGAGGTGCCTAAAGTGGCAACCCAGACTCCGCAGTCTGTTGGTGGTGTAGAGCTTCCTGTAGCCGCATGGCGTTCGTACTTAAATATGGAACTAACCATTCCAATTTTCGCTGTCTCTTATACACATCTCCGAGCCCACGAGACC
+
CCCCCFCCCCCCGGGGGGGGGGGHHHHGGHHGHHHGGGGGHHHHHHHGGGEFGGHHHHHHHHHHHHHHHGGEGGHHGGGGGGHCGHHFHHHHHHHHHHHFHHHHHHHHGHHHHHGGGGGGHHHHEHHHGHHHHHGFFGGGFGHGGGGGGG
@M02034:409:000000000-BFKT7:1:1113:11632:11111 1:N:0:32
AAAGTCGAGGTGCCTAAAGTGGCAACCCAGACTACGCAGGCGGTTGGTGGTGTAGAGCTTCCTGTAGCCGCATGGCGTTCGTACTTAAATATGGAACTAACCATTCCAATTTTCGCTGTCTCTTATACACATCTCCGAGCCCACG
+
BBBBBFAADBABGGGF4FGGFGDHHHHGGHHGHHHGGFGGGGGAEEEAFEEFFBD5E5GGEH5@BFF4@1>/B>F1EEF1/>BFEG4BGHD4FF3B3GBFHGGFHEFBGGHHH3</?E<2F2@G2@@22F2<2?<FA/</AFC.A
@M02034:409:000000000-BFKT7:1:1113:21721:11113 1:N:0:32
AAAGTCGAGGTGCCTAAAGTGGCAACCCAGACTAATGGTTATGGTGGTGTTGC
+
BAAABFABDBABGGGGGGGGGFGHFHHGGC2AFB3A55DA5BF355BECG215
@M02034:409:000000000-BFKT7:1:1113:11205:11115 1:N:0:32
AAAGTCGAGGTGCCTAAAGTGGCAACCCAGACTCGGGGTGATGTTGGTGGTGTAGAGCTTCCTGTAGCCGCATGGCGTTCGTACTTAAATATGGAACTAACCATTCCAATTTTCGCTGTCTCTTATACACATCTCCGAGCCCACGAGACC
+
CCCCCFCCCCCCGGGGGGGGGGGHHHHGGHHGHHGGGGGEGHHHHHHGGGEFFGHHHHHHHHHHHHHHHGGGGGHHGGGGGFHHHHHHHHHHHHGHHHHHHHGHHHHHHHHHHHGGGGGHHHHHHHHGHHHHHHHGGFGGGGHGGGGGGE
@M02034:409:000000000-BFKT7:1:1113:12379:11117 1:N:0:32
AAAGTCGAGGTGCCTAAAGTGGCAACCCAGACTCAGAATAATGTTGGTGGTGTAGAGCTTCCTGTAGCCGCATGGCGTTCGTACTTAAATATGGAACTAACCATTCCAATTTTCGCTGTCTCTTATACACATCTCCGAGCCCACGAGAC
+
BBBBBFBADDBBFGGGGGGGGGGHHHGEGGHGHHHEGFFH5FFF5G2EFEEFH3DAFHHHHHHHGHGFFGGAEFEFEGGGGAFHAFFFGHGFGEFFHHHHEGFGHGHFHHHHHHGGGGDFBEGFFGDBFFDGHGG2</CGGAF/?C/DG
@M02034:409:000000000-BFKT7:1:1113:14864:11118 1:N:0:32
AAAGTCGAGGTGCCTAAAGTGGCAACCCAGACTACTACTCCGGTTGGTGGTGTAGAGCTTCCTGTAGCCGCATGGCGTTCGTACTTAAATATGGAACTAACCATTCCAATTTTCGCTGTCTCTTATACACATCTCCGAGCCCACGAGACC
+
BBCCAFCCCCACGGGGGGGGGGGHHHHGGHHGHHHHHHHHHGGGGGGGGGBFFGHHHHHHHHHHHHHHHGGGGGHHEFGGGFHHHHHHHHHHHHHHHHGHHHHHHHGHHHHHHEGGGGGGHGHHHHHFGHHHHHHHGCGCGGHGFDFGGC
@M02034:409:000000000-BFKT7:1:1113:18197:11120 1:N:0:32
AAAGTCGAGGTACCTAAAGTGGCAACCCAGACTCAGAATATGGTTGGTGGTGTAGAGCTTCCTGTAGCCGCATGGCGTTCGTACTTAAATATGGAACTAACCATTCCAATTTTCGCTGTCTCTTATACACATCTCTGAGCCCACGATAC
+
AAAAAFB@B@ACFGGBGFGDGGGHHHFEGDHGHHHHHFFBFHGDGFGGGGEEFFGFHFFHHHHHFFFGHGCEEGFHGFGGGEHEGGHG3FFHHFHHBGGGGHHH3FFFHHHHHHGFGDEFFBGGFHEGHEFGFFG2BBGHGEEGDC/?<
@M02034:409:000000000-BFKT7:1:1113:7554:11121 1:N:0:32
AAAGTCGAGGTGCCTAAAGTGGCAACCCAGACTGGTAAGGGGGTTGGTGGTGTAGAGCTTCCTGTAGCCGCATGGCGTTCGTACTTAAATATGGAACTAACCATTCCAATTTTCGCTGTCTCTTATACACATCTCCGAGCCCACGAGACC
+
BABBBFCCCDBCGGGGGFGGGGGHHHHGGHGGHHFGGHGFHGGCEGCFGGEBBBGHHHHHFHHHGHHFHGGEGGHGGGGGGFHHHHHGHHHHHHHGGHHFGHHGHHGHFHHGHHGGGGGHHHHHHHEHGFFBGHGBECCCDFHGGCGGGG
@M02034:409:000000000-BFKT7:1:1113:8246:11122 1:N:0:32
AAAGTCGAGGTGCCTAAAGTGGCAACCCAGACTGGGGGTGGGGTTGGTGGTGTAGAGCTTCCTGTAGCCGCATGGCGTTCGTACTTAAATATGGAACTAACCATTCCAATTTTCGCTGTCTCTTATACACATCTCCGAGCCCACGAGACC
+
ABCCAFCCCCBCGGGGGGGGGGGHHHHGGHHGHHGHGGEEFGGFGGGGGGEFFGHHGHHHHHHHHHHHHGGFGGHHGGGGGGHHHHHGHHGHHHHGHHGHHHHHHHHGHHHHHHGGGGGHHHHHFHHHFHFHHHHGGGGGGGHGGGGGGE
@M02034:409:000000000-BFKT7:1:1113:28235:11122 1:N:0:32
AAAGTCGAGGTGCCTAAAGTGGCAACCCAGACTTTTGTTCCTGTTGGTGGTGTAGAGCTTCCTGTAGCCGCATGGCGTTCGTACTTAAATATGGAACTAACCATTCCAATTTTCGCTGTCTCTATACACATCTCCGAGCCCACGAGACCA
+
BBBBBFAADBAAGGGGGGGGGGGHHHHGGHGFHHHHHCGHHHHHGFHGGGABBGHFHHHHHHHHHHHHHGGGGGHHGGGGGGHHHHHGHHHFHHGHHHHGHHFGHHHHHHHGHHGGGDFHGHHGHFFEFFGCDBFD/<BCGHGG/<ADF?
@M02034:409:000000000-BFKT7:1:1113:9373:11126 1:N:0:32
AAAGTCGAGGTGCCTAAAGTGGCAACCCAGACTGGGCAGGGGGTTGGTGGTGTAGAGCTTCCTGTAGCCGCATGGCGTTCGTACTTAAATATGGAACTAACCATTCCAATTTTCGCTGTCTCTTATACACATCTCCGAGCCCACGAGACC
+
CCCCCFACCCCBGGGGGGGGGGGHHHHGGHHGHHHHHHGGGGGGGGGGGGEFFGHHHHHHHHHHHHHHHGGGGGHHGGGGGGHHHHHHHHHHHHGHHHGGHHHHHHGHHHHHHHGGGCGHHHHHHHHHFHHHHHHFGGGGGGHGGGGGGG
@M02034:409:000000000-BFKT7:1:1113:2449:11127 1:N:0:32
AAAGTCGAGGTGCCTAAAGTGGCAACCCAGACTAATATGAAGGTTGGTGGTGTAGAGCTTCCTGTAGCCGCATGGCGTTCGTACTTAAATATGGAACTAACCATTCCAATTTTCGCTGTCTCTTATACACATCTCCGAGCCCACGAGAC
+
AAABBFBADBBBGGGGFFGGGGDHHHHGCHHGHHHFHHGHHHHHHHGEFGEBBBGGHHHHHHHHHHHFFEE>EEGFEGGGFGHHHGGFHHGHHHHGFHFFF0FGHFG4GGHHHGGAEDE3GFHHGGGHFFHHHGFFB@F/CFCFGGGDG
@M02034:409:000000000-BFKT7:1:1113:2477:11132 1:N:0:32
AAAGTCGAGGTGCCTAAAGTGGCAACCCAGACTGTGCCGGGGGTTGGTGGTGTAGAGCTTCCTGTAGCCGCATGGCGTTCGTACTTAAATATGGAACTAACCATTCCAATTTTCGCTGTCTCTTATACACATCTCCGAGCCCACGAGACC
+
BBABCFCBCBCCGGGGGGGGGGGGHHAEGCEFHFBD5DAAAEEEEEEEAGEFGBGHHHHHHHHHHHHHHEEEGGHHGFGFGEFHGHFGGFBFGHFFFHGBBFB?GFD2FGHGGGFDEFGFGGGHGHFHBFBCGG=1AAG?@EAEGDGCDE
@M02034:409:000000000-BFKT7:1:1113:27404:11132 1:N:0:32
AAAGTCGAGGTGCCTAAAGTGGCAACCCAGACTCGTATGGATGTTGGTGGTGTAGAGCTTCCTGTAGCCGCATGGCGTTCGTACTTAAATATGGAACTAACCATTCCAATTTTCGCTGTCTCTTATACACATCTCCGAGCCCACGAGAC
+
AAABAFAABBAAGGG5FGGGGGGHHHHGGGGDHBFHDGGHGFGHHEGEFGEFAAGBBGHFGHHHHGGFHGGEGGGCEEGCEEFHGHHHFHHFFF33GGHGCFDHHHHHHGEHHHGEGEEFHFHHHGHFGFHHHHFHGCGGGCF<C/@AD
@M02034:409:000000000-BFKT7:1:1113:18187:11136 1:N:0:32
AAAGTCGAGGTACCTAAAGTGGCAACCCAGACTCAGAATATGGTTGGTGGTGTAGAGCTTCCTGTAGCCGCATGGCGTTCGTACTTAAATATGGAACTAACCATTCCAATTTTCGCTGTCTCTTATACACATCTCCGAGCCCACGAGACC
+
BBCCBFCCCCCCFGGGGGGGGGGHHHHGGHHGHHHHHHHGHHHHHGGGGGEBFGHHHHHHHHHHHHHHHGGEGGHHGGGGGGHHHHHHHHHHHHHHGHGHHHGHHHGHHHHHHHGGGGGGHFHHHHHHHHGHHHHHGGGGGGHGGGGGGE
@M02034:409:000000000-BFKT7:1:1113:6507:11138 1:N:0:32
AAAGTCGAGGTGCCTAAAGTGGCAACCCAGACTAATAATCAGGTTGGTGGTGTAGAGCTTCCTGTAGCCGCATGGCGTTCGTACTTAAATATGGAACTAACCATTCCAATTTTCGCTGTCTCTTATACACATCTCCGAGCCCACGAGACC
+
BBBCAFCBBCCCGGGGGFGGGGGHHHHGGHHGHHHHHHHHHHHHHHGGGGEFFFHGHHHHHHHHHHHHHGGEFGHHGGGGGEGHHHHHHHHHHHHFGHHFHHGHHHGFHHHHHHGGGGGGHHHHHHHHHHHHHHHHGCGGGGHGGGGGGF
@M02034:409:000000000-BFKT7:1:1113:6521:11152 1:N:0:32
AAAGTCGAGGTGCCTAAAGTGGCAACCCAG
+
AAAAAFA1ADAAFGG1BGBG11B01GHGGF
@M02034:409:000000000-BFKT7:1:1113:11496:11153 1:N:0:32
AAAGTCGAGGTGCCTAAAGTGGCAACCCAGACTGGGGCGGGGGTTGGTGGTGTAGAGCTTCCTGTAGCCGCATGGCGTTCGTACTTAAATATGGAACTAACCATTCCAATTTTCGCTGTCTCTTATACACATCTCCGAGCCCACGAGAC
+
BBBAAFBCCCBBGGGGGGGGGGGHHHHGGHHGHFAGGGGGCGCEEFGGGGGF?DGFHHHHGHHGHFHHHGGCDGHGGGGGGDHHHHHHGHHHHHHHHGHHHHHHHHGHHHHHHHDGGGGGHFHHEHGHHHHGGFFFGGGGGGGGGAAGG
@M02034:409:000000000-BFKT7:1:1113:21038:11154 1:N:0:32
AAAGTCGAGGTGCCTAAAGTGGCAACCCAGACTAAGAATGATGTTGGTGGTGTAGAGCTTCCTGTAGCCGCATGGCGTTCGTACTTAAATATGGAACTAACATTCCAATTTTCGCTGTCTCTTATACACATCTCCGAGCCCACGAGACCA
+
BBBBBFBBBBAAGGGGGGGGGGGHHHHGGHHGHHHGHHHHDGHHHHHGGGGFGEEGFHFHHHHHHGHHHGGEFGGHGEGGGGHHHHHFHHHHHGHFFHHHGHHHHHHEGHHHHGGGG?FHHHHGHHEHHFHHHHHGGGGGFGGGCGGDF?
@M02034:409:000000000-BFKT7:1:1113:22567:11159 1:N:0:32
AAAGTCGAGGTGCCTAAAGTGGCAACCCAGACTCCGAAGAATGTTGGTGGTGTAGAGCTTCCTGTAGCCGCATGGCGTTCGTACTTAAATATGGAACTAACCATTCCAATTTTCGCTGTCTCTTATACACATCTCCGAGCCCACGAGACC
+
BCBBBFCCCCAAGGGGGGGGGGGHHHHGGHHGHHHFEEFGHHHHHHHGGGEBFFGHHHHHHHHHHHHHHGGEGGHHGGGGGGHHHHGHHHHHHHHHGHHHHHHHGHHHHHHHHHGGGGGHHHHHHHGHHHHHHHHHGGGGGGHGGGGGGG
@M02034:409:000000000-BFKT7:1:1113:24902:11159 1:N:0:32
AAAGTCGAGGTGCCTAAAGTGGCAACCCAGACTTAGGGGCAGGTTGGTGGTGTAGAGCTTCCTGTAGCCGCATGGCGTTCGTACTTAAATATGGAACTAACCATTCCAATTTTCGCTGTCTCTTATACACATCTCCGAGCCCACGAGACC
+
BBCCCFBCCCCCGGGGGGGGGGGHHHHGGHHGHHHHHHGGGGGHHHGGGGFFHHHHHHHHHHHHHHHHHGGEFGHHGEEFFGHHHHHHHHHHHHHHHHGHGHGHHHGHHHHHHHGGGGGHHHHHHHHHHHHHHHHHGC?DFGHGGDCGGF
@M02034:409:000000000-BFKT7:1:1113:9210:11159 1:N:0:32
AAAGTCGAGGTGCCTAAAGTGGCAACCCAGACTCAGAATAATGTTGGTGGTGTAGAGCTTCCTGTAGCCGCATGGCGTTCGTACTTAAATATGGAACTAACCATTCCAATTTTCGCTGTCTCTTATACACATCTCCGAGCCCACGAGACC
+
CCCDCFDCCCABGGGGGGGGGGGHHHHGGHHGHHHGFGHHHHHHHHHGFG2BFGHHHHHHHHHHHHHHHGGFGGHHGGGGFFHHHHHGHHHHHHHHHHHGHHHHGHGGHHHHHHGGGGGHHHHHHHHHFHHHHHGHGGGGGGHGGGGGGG
@M02034:409:000000000-BFKT7:1:1113:9227:11165 1:N:0:32
AAAGTCGAGGTGCCTAAAGTGGCAACCCAGACTCAGAATAATGTTGGTGGTGTAGAGCTTCCTGTAGCCGCATGGCGTTCGTACTTAAATATGGAACTAACCATTCCAATTTTCGCTGTCTCTTATACACATCTACGAGCCCACGAGA
+
>33>3DAAD22>4B5FBGFFFDEFFHCEFG223BBB35D5FFDDGHAEFAEFAGA5E5FBD3EFDFBHFA00BEHFEEEFG1B1BFB3FB44@DBFB3BFBH3B34?D443BGFE??E/?44BF4G?F4BD?1B11?</<<?/?DGG?
@M02034:409:000000000-BFKT7:1:1113:21006:11168 1:N:0:32
AAAGTCGAGGTGCCTAAAGTGGCAACCCAGACTCATTCTGGGGTTGGTGGTGTAGAGCTTCCTGTAGCCGCATGGCGTTCGTACTTAAATATGGAACTAACCATTCCAATTTTCGCTGTCTCTTATACACATCTCCGAGCCCACGAGACC
+
CCCCCFBBBCBAGGGGGGGGGGGGHHHGGHHGHHHHHHHHGHGGGGGGGGEFGDGFHHHHHGHGHHHHHGGEGGHHGGGGGGHHHHHHGHHHHHHHGHHHHHHHHHGGHHHHHHGGGGGHHHHHHHHHHHHHHHHHGGGGGGHGGGGGGF
@M02034:409:000000000-BFKT7:1:1113:20715:11170 1:N:0:32
AAAGTCGAGGTGCCTAAAGTGGCAACCCAGACTGGGT
+
>11AA3AA@D>AFGGGGGGGFGGFGGHA0AABA10BF
@M02034:409:000000000-BFKT7:1:1113:24430:11176 1:N:0:32
AAAGTCGAGGTGCCTAAAGTGGCAACCCAGACTTGTTGTGGTGGTGTAGAGCTTCCTGTAGCCGCATGGCGTTCGTACTTAAATATGGAACTAACCATTCCAATTTTCGCTGTCTCTTATACACATCTCCGAGCCCACGAGACCAGAGAG
+
BCBCBFCCCC>AGGGGGGGGGGGGGGHFFEEFFGHGHHGEGFFEFF2FGFHHHHHHHGFEGGHGGGEGHFGEEEGEHHHHGHGHHHHHFHFHGHEHHHHHHGHHHHHHGGGGGHHHHHHHHHBFFHHGHHGGGGGFHGF?FGGFHFHHHF
@M02034:409:000000000-BFKT7:1:1113:25726:11176 1:N:0:32
AAAGTCGAGGTGCCTAAAGTGGCAACCCAGACTAAGAAGAAGGTTGGTGGTGTAGAGCTTCCTGTAGCCGCATGGCGTTCGTACTTAAATATGGAACTAACCATTCCAATTTTCGCTGTCTCTTATACACATCTCCGAGCCCACGAGACC
+
BBBBBFABDBAAGGGGGGGGGFEHHHHGGHHGHHGHFGFCGFFGHHCFFFEBF3GFFHGHHGHHHGHHHGGEGGHFGEEFGFGEHHHHHHHHHHBGHHHHHGGHHHHFHHFHHHGFGGFHFHGHFHHGHGHHHHHFG/CFGGHGGDGGCE
@M02034:409:000000000-BFKT7:1:1113:5158:11188 1:N:0:32
AAAGTCGAGGTGCCTAAAGTGGCAACCCAGACTGTGGGGACGGTTCGTGGTGCAGA
+
CCCCCFBBBCBCGGGGGGGGGGGHHHHGGHHGHHH5FE2B22EE11AB11B133D5
@M02034:409:000000000-BFKT7:1:1113:19585:11191 1:N:0:32
AAAGTCGAGGTGCCTAAAGTGGCAACCCAGACTAAGAATCAGGTTGGTGGTGTAGAGCTTCCTGTAGCCGCATGGCGTTCGTACTTAAATATGGAACTAACCATTCCAATTTTCGCTGTCTCTTATACACATCTCCGAGCCCACGAGACC
+
BBBBBFBBBBABGGGGGGGGGGGGHHHGGHHGHHHHHHHHFHHHHHGGGGEBFGHHHHHHHHHHHHHHHGGEEGHHGGGGGGHHHHHGHHHHHHFFGHGHHHHHHHGHHHHHHFGGGGGHHHHHFHHHHGHHHHGGGCCGGGHGGGGGGE
@M02034:409:000000000-BFKT7:1:1113:12173:11192 1:N:0:32
AAAGTCGAGGTGCCTAAAGTGGCAACCCAGACTGGGGGTGGGGTTGGTGGTGTAGAGCTTCCTGTAGCCGCATGGCGTTCGTACTTAAATATGGAACTAACCATTCCAATTTTCGCTGTCTCTTATACACATCTCCGAGCCCACGAGACC
+
BBBBBFBBBBBBGGGGGGGGGGGFHHGEGHHGHHHHEGEEFCEEGG??FE1BGEGFHHHHHFHHHHHHHGGEEGHHGGGGGEFFHHHFHHGHHHEGFHGGGGHHHHHBHHHHHHGGGGGHHHHHHHHGHFFGHHHEFFGGCCGF?CFGFF
@M02034:409:000000000-BFKT7:1:1113:5389:11195 1:N:0:32
AAAGTCGAGGTGCCTAAAGTGGCAACCCAGACTAAGAC
+
?AA>AFAADDAAGGGGGGGGGBFCFHHAGGGFH11BFF
@M02034:409:000000000-BFKT7:1:1113:19568:11196 1:N:0:32
AAAGTCGAGGTGCCTAAAGTGGCAACCCAGACTAAGAATCAGGTTGGTGGTGTAGAGCTTCCTGTAGCCGCATGGCGTTCGTACTTAAATATGGAACTAACCATTCCAATTTTCGCTGTCTCTTATACACATCTCCGAGCCCACGAGAC
+
A?AAAFABDBAAGGGGGGGGGGGHHHHGGHHGHHCHFGHHFHGHGGEAFEEAGDGHHHHGHHHHHHGHHGGEEGHHGGGGGGHHHHGGHHHGHEGBGHBGHHHHHHGBDGHHHHGEFEFHEHHHHH4GFGFHHHFHA/@FGEEEGF?DF
@M02034:409:000000000-BFKT7:1:1113:4316:11200 1:N:0:32
AAAGTCGAGGTGCCTAAAGTGGCAACCCAGACTAGTCCGAATGTTGGTGGTGTAGAGCTTCCTGTAGCCGCATGGCGTTCGTACTTAAATATGGAACTAACCATTCCAATTTTCGCTGTCTCTTATACACATCTCCGAGCCCACGAGACC
+
BAABBFBBBBBBGGGGGCGGBFGHHHHGGHHGHHGHHHFG2FFHHGHGGGABFG5GFGHHHHHHGHHHHGEEEGHHGDFGGGHHHHHFHHHHHHHHHHHHFHHGFHHFHHFHHHGGGGGHHGHHGHGHHHGHHHFFDC@/CFHGGCFDGE
@M02034:409:000000000-BFKT7:1:1113:24847:11203 1:N:0:32
AAAGTCGAGGTGCCTAAAGTGGCAACCCAGACTGCTCCTTCGGTTGGTGGTGTAGAGCTTCCTGTAGCCGCATGGCGTTCGTACTTAAATATGGAACTAACCATTCCAATTTTCGCTGTCTCTTATACACATCTCCGAGCCCACGAGACC
+
CCCCCFBCCCCBGGGGGGGGGGGHHHHGGHHGHHHHHHHHHHGGGGGGGGGFGHHHHHHHHHHHHHHHHGGEGGHHGEGGGGHHHHHGHHHHHHGHHHHHHHHHGHHHHHHHHHGGGGGGHHHHHHHHHHHHHHHHGFGCCEHGGGGGGG
@M02034:409:000000000-BFKT7:1:1113:9718:11204 1:N:0:32
AAAGTCGAGGTGCCTAAAGTGGCAACCCAGACTAATAATAAGGTTGGTGGTGTAGAGCTTCCTGTAGCCGCATGGCGTTCGTACTTAAATATGGAACTAACCATTCCAATTTTCGCTGTCTCTTATACACATCTCCGAGCCCACGAGACC
+
CCCCCFABCCABGGGGGGGGGGGHHHHGGHHGHHFGDAFG5AGHFH?E22EC13D55ABA5FGGBDE5FEE0FEF10BEC1>CFFGHHDEGFGF33FEGHB?3F3?G4BFEHB4>EEAEG4BFF4B4BF?D2FGHBD@<C@FACDGGG/C
@M02034:409:000000000-BFKT7:1:1113:17120:11210 1:N:0:32
AAAGTCGAGGTGCCTAAAGTGGCAACCCAGACTCAGAATCAGGTTG
+
CCCCAFBCCBCCGGGGGGFFGGGGHHHGGHFFFGHH3BGD53FEGH
@M02034:409:000000000-BFKT7:1:1113:12170:11211 1:N:0:32
AAAGTCGAGGTGCCTAAAGTGGCAACCCAGACTGGGGGTGGGGTTGGTGGTGTAGAGCTTCCTGTAGCCGCATGGCGTTCGTACTTAAATATGGAACTAACCATTCCAATTTTCGCTGTCTCTTATACACATCTCCGAGCCCACGAGACC
+
BBAABFABBD2AGGGGGGGFGGGHFHHGGHCFHHHGGGAEFFGGEF?EGGEFGGHHHHGHHHHHHHHHHGGEEEHHGGGGGGBGHHGFHHHFHBFFHHHGFHHHHHHHHHHHHFCFGCEFFFHHBGFHFHHHGHHHGGGGGEHGG-DGGE
@M02034:409:000000000-BFKT7:1:1113:11550:11223 1:N:0:32
AAAGTCGAGGTGCCTAAAGTGGCAACCCAGACTAATAAGCAGGTTGGTGGTGTAGAGCTTCCTGTAGCCGCATGGCGTTCGTACTTAAATATGGAACTAACCATTCCAATTTTCGCTGTCTCTTATACACATCTCCGAGCCCACGAGAC
+
BBBBBFBBBBAAGGGGFFFFGGFFHHHGDGDFCGHHGFFHFHCGFCAEGE1BAAGFGHHGFHHHHHHHHEGGFGHHGEGGGFGHHHHHHHHHHHFFGHHHHHGHGHHGFGHHHHEGGGEEHGHHGHFFBGHHHHHHGCFCCGHGF/@/A
@M02034:409:000000000-BFKT7:1:1113:23668:11223 1:N:0:32
AAAGTCGAGGTGCCTAAAGTGGCAACCCAGACTAGGGATGGGGTTGGTGGTGTAGAGCTTCCTGTAGCCGCATGGCGTTCGTACTTAAATATGGAACTAACCATTCCAATTTTCGCTGTCTCTTATACACATCTCCGAGCCCACGAGACC
+
CCCCBFCCBCBCGGGGGGGGGFGHHFHGGHHGHHHHHFGFGGDEEGGGGGEBFFGHHHHHHHHHHHHHHGGEGGHHGGGGGGFHHHHGHHHHHHGHHHHHHHHHHHHHHGHHHHGGGGGGHGHHHHHHHHHHHHHGE?FGGGGGGGGGGG
@M02034:409:000000000-BFKT7:1:1113:22870:11224 1:N:0:32
AAAGTCGAGGTGCCTAAAGTGGCAACCCAGACTAATAATAAGGTTGGTGGTGTAGAGCTTCCTGTAGCCGCATGGCGTTCGTACTTAAATATGGAACTAACCATTCCAATTTTCGCTGTCTCTTATACACATCTCCGAGC
+
CCCCCFABCCBBGGGGGGGGGGGHHHHGGHCFH33FADFGEGHHHH2AFEGGGEHBDFFFFGHFA5DBEAE0FFCAEEGFAEFHGFHF3FHFGF3@FCGH3E3B3BG4?F?HFFEFG/EDBHHHF4FDHF2BGHFB/<<B
@M02034:409:000000000-BFKT7:1:1113:17700:11225 1:N:0:32
AAAGTCGAGGTGCCTAAAGTGGCAACCCAGACTGATAAGGCGGTTGGTGGTGTAGAGCTTCCTGTAGCCGCATGGCGTTCGTACTTAAATATGGAACTAACCATTCCAATTTTCGCTGTCTCTATACACATCTCCGAGCCCACGAGACCA
+
CCCCCFBCBCBCGGGGGGGGGGGHHHHGGHHGHHHGHHHHHGEGEFGEEGAAFEFFHHHGBGHHHGGFHGF>EEHFCAFCEGFHHHFGHHGBGGFGGHFHHHHHGHGHHHHHHE<AF/?2F3GFHFFGHEGFGFFGGGGGGHGGC-DFG<
@M02034:409:000000000-BFKT7:1:1113:17717:11226 1:N:0:32
AAAGTCGAGGTGCCTAAAGTGGCAACCCAGACTGATAAGGCGGTTGGTGGTGTAGAGCTTCCTGTTGCCGCATGGCGTTCGTACTTAAATATGGAACTAACCATTTCAATTTTCGCT
+
BBBBBFAADDBBGGGFB4BFGGGHHHGGGGHGHHFFHGFHFEGEG0AEFG1B13BAGEGH53F5G5@53>@@E>GAE1>CEE1FGH433B4F433??F3BBG3BF44B4BDGHB//A
@M02034:409:000000000-BFKT7:1:1113:6422:11228 1:N:0:32
AAAGTCGAGGTGCCTAAAGTGGCAACCCAGACTACGCCGAATGTTGGTGGTGTAGAGCTTCCTGTAGCCGCATGGCGTTCGTACTTAAATATGGAACTAACCATTCCAATTTTCGCTGTCTCTTATACACATCTCCGAGCCCACGAGACC
+
CCCCCFBCCCABGGGGGGGGGGGHHHGGGGHGHHHGFGGGGGHHHHHGGGGFADGHGHHHHHHHHHHHHGGEGGHFGGGGGGHHHHHHHHGHHHGHBGHHGHHHHFHEHGHHHHGGGGDDHHHHHHHHFHHHFHFHGGGGGGHGGGCGGG
@M02034:409:000000000-BFKT7:1:1113:7911:11231 1:N:0:32
AAAGTCGAGGTGCCTAAAGTGGCAACCCAGACTGATCAGAATGTTGGTGGTGTAGAGCTTCCTGTAGCCGCATGGCGTTCGTACTTAAATATGGAACTAACCATTCCAATTTTCGCTGTCTCTTATACACATCTCCGAGCCCACGAGACC
+
CCCCCFCCCCBCGGGGGGGGGGGHHHHGGHCFHHHHHHHHHHHHHHHGGGEFGFHHHHHHHHHHHHHHHGGEEGHHGGGGGFGHHHHGHHHHHGHHHHHHHGHHHHHHHHHHHHGGGGGGHHHHHHFHHHHHHHHHGGGGGGHGGGGGGG
@M02034:409:000000000-BFKT7:1:1113:17796:11233 1:N:0:32
AAAGTCGAGGTGCCTAAAGTGGCAACCCAGACTAAGTCGA
+
AAAA>BAA11A?BCFG1AGGGGGHHHHGGHGGHC112B0A
@M02034:409:000000000-BFKT7:1:1113:19345:11247 1:N:0:32
AAAGTCGAGGTGCCTAAAGTGGCAACCCAGACTACTACTGGTGTTGGTGGTGTAGAGCTTCCTGTAGCCGCATGGCGTTCGTACTTAAATATGGAACTAACCATTCCAATTTTCGCTGTCTCTTATACACATCTCCGAGCCCACGAGACC
+
CCCCCFCCCCCCGGGGGGGGGGGHHHHGGHHGHHHHHHHHHHHHGHHGGGEFFGHHHHHHHHHHHHHHHGGEEGHHGGGGGGHHHHGHHHHHHHHHHHGHHHHHHHHGHHHHHHGGGGGHHHHHEHHHHHHHHHHHGGGGGFGGGGGGGE
@M02034:409:000000000-BFKT7:1:1113:11380:11247 1:N:0:32
AAAGTCGAGGTGCCTAAAGTGGCAACCCAGACTTGTAGGGAGGTTGGTGGTGTAGAGCTTCCTGTAGCCGCATGGCGTTCGTACTTAAATATGGAACTAACCATTCCAATTTTCGCTGTCTCTTATACACATCTCCGAGCCCACGAGACC
+
BBBBBFABBB2AGGGFGFGGGGGHGHGEGHEFHHHHHHHGFEEGHHGGGGEFFAGGHHHHFHHHHHHGHGGEEGHCFGGGGFFHHHHFHHGHHGFBFHHHHHHHGHFHFGHHHHGGGEEHFGHHHHHHHFHHGHHGFFFGGGHEGGGDGE
@M02034:409:000000000-BFKT7:1:1113:19327:11251 1:N:0:32
AAAGTCGAGGTGCCTAAAGTGGCAACCCAGACTACTACTGGTGTTGGTGGTGTAGAGCTTCCTGTAGCCGCATGGCGTTCGTACTTAAATATGGAACTAACCATTCCAATTTTCGCTGTCTCTTATACACATCTCCGAGCCCACGAGACC
+
BBBBBFAADBABGGGFFGGGGGGHHHHGGHHGHHGHHHHHHHHHGHHGGGEFGHHHHHGHHHHHHHHHHGC0EFHHGGGGGGHHHHHHHHHHHHBGFHHHHHHHHHHHDGHHHGGGGGGHHGHHHHHHGHHFHHFG?@/CFFHGCGCGDF
@M02034:409:000000000-BFKT7:1:1113:17793:11256 1:N:0:32
AAAGTCGAGGTGCCTAAAGTGGCAACCCAGACTAAGTCGACGGTTGGTGGTGTAGAGCTTCCTGTAGCCGCATGGCGTTCGTACTTAAATATGGAACTAACCATTCCAATTTTCGCTGTCTCTTATACACATCTCCGAGCCCACGAGACC
+
BBBBBFBADDBBFGGGGFFGGGGHHHHGGHHGHGHHFGEGGGGGFGGGGCAAAFGGHGHHHHHGGHGHHGGEFGHHGGGGGGGHHHHGHHHEHFDFCHHHHHHHHHHFFFHHHHEDGDFBGGHHDGBFHCFHHHHEGC?D?FHF?CCDDF
@M02034:409:000000000-BFKT7:1:1113:4488:11259 1:N:0:32
AAAGTCGAGGTGCCTAAAGTGGCAACCCAGACTAATCAGCGTGTTGGTGGTGTAGAGCTTCCTGTAGCCGCATGGCGTTCGTACTTAAATATGGAACTAACCATTCCAATTTTCGCTGTCTCTTATACACATCTCCGAGCCCACGAGACC
+
BBCCCFCCCBBCGGGGGGGGGGGHHHHGGHHGHHHHGHHHGGGGHE2EFEEFAAFBHHHHHFHHHHGGGGG>EEGGEFFFFFFHHHHDGHHHHHFGGHHHFFDGFFHDFGFHHFFFGGGHHGGHHHFGHHHGHHHFGC?FGGHGGGGFGG
@M02034:409:000000000-BFKT7:1:1113:23671:11263 1:N:0:32
AAAGTCGAGGTGCCTAAAGTGGCAACCCAGACTGATTATCAGGTTGGTGGTGTAGAGCTTCCTGTAGCCGCATGGCGTTCGTACTTAAATATGGAACTAACCATTCCAATTTTCGCTGTCTCTTATACACATCTCCGAGCCCACG
+
CBCCCFBCCCBCGGGGGGGGGGGHHHHGGGDGH3BF55D5DGFFGHGGFGGFHHHHHHHHHHHHHHHHHGGEEGHHGGGGGGHHHHHHHHHHHHFHGFHFHHHHHHHHFGHHHGGGGGGFHGHHHHHHHHHHHHHHGGGGGGHGG
@M02034:409:000000000-BFKT7:1:1113:22400:11264 1:N:0:32
AAAGTCGAGGTGCCTAAAGTGGCAACCCAGACTCCGGCTCCGGTTGGTGGTGTAGAGCTTCCTGTAGCCGCATGGCGTTCGTACTTAAATATGGAACTAACCATTCCAATTTTCGCTGTCTCTTATACACATCTCCGAGCCCACGAGACC
+
CCCCCFCCCCBBGGGGGGGGGGGHHHHGGHHGHHHGGGGGGGGGGFGGGGABAFGHHHHHHHHHHHHHHGGEGGHHGGGGGGHHHHHHHHHHHHHHHHHHHHHHHHHHHHHHHHGGGGFHHHHHHHHHHHHHHHHHGGGGGGHGGGGGGG
@M02034:409:000000000-BFKT7:1:1113:21564:11272 1:N:0:32
AAAGTCGAGGTGCCTAAAGTGGCAACCCAGACTCCTTCGGTTGTTGGTGGTGTAGAGCTTCCTGTAGCCGCATGGCGTTCGTACTTAAATATGGAACTAACCATTCCAATTTTCGCTGTCTCTTATACACATCCCGAGCCCACGAGACC
+
CCCCCFABCCBCGGGGGGGGGGGHHHHGGHHGHCGGFDEEFEEGHHHGGDFFGFGFHHHHHHHHHHHHHGGEEGHGGGGGGGHHHHHFHGGHHGFGHHHHGHHHHHHBGHHHHHGGGGGHHHHHGHHHHHGHHBGDED@DG//<CCDGG
@M02034:409:000000000-BFKT7:1:1113:5306:11276 1:N:0:32
AAAGTCGAGGTGCCTAAAGTGGCAACCCAGACTGGTAAGAATGTTGGTGGTGTAGAGCTTCCTGTAGCCGCATGGCGTTCGTACTTAAATATGGAACTAACCATTCCAATTTTCGCTGTCTCTTATACACATCTCCGAGCCCACGAGACC
+
AABBBFBBBBAAGGGGGGGGGGGHHHHGDHCFHHHHHHHHHHGHHHFGFFGFABFFGHHHGHHHHHHGHGGGGGHHGGGGGGHHHHHGHHHHHHGGFHGHHHFHHHGHFHGHHHEDFGEHHGGHHHEHBFGHHHFGG/B/CEHGG?CDDF
@M02034:409:000000000-BFKT7:1:1113:7784:11283 1:N:0:32
AAAGTCGAGGTGCCTAAAGTGGCAACCCAGACTGGGGGGCAGGTTGGTGGTGTAGAGCTTCCTGTAGCCGCATGGCGTTCGTACTTAAATATGGAACTAACCATTCCAATTTTCGCTGTCTCTTATACACATCTCCGAGCCCACGAGACC
+
BBBCBFBCCCBBGGGGCGGGGGGHHHHGDDHGHHHGGGCEE/EGGHGGFGDFFFHEHHHHHHHHHHHHHGG@DGHGGGGGGGHHHHFDHHGHHHFGHHHFHHGHGHHHFGHHHHCDGGDGGGGGGGFGFFGGGGGGDBAAGGGGF-BFFA
@M02034:409:000000000-BFKT7:1:1113:12760:11283 1:N:0:32
AAAGTCGAGGTGCCTAAAGTGGCAACCCAGACTACTACTTCGGTTGGTGGTGTAGAGCTTCCTGTAGCCGCATGGCGTTCGTACTTAAATATGGAACTAACCATTCCAATTTTCGCTGTCTCTTATACACATTCCGAGCCCACGAGACCA
+
BBCCCFBCCCCCGGGGGGGGGGGHHHHGGHGGHHHHHHHHHGGGGGGGGGGFFFHHHHHHHHHHHHHHGGGEEGHHGGGGGEGHHHHHHHHHHHGGHHHHHHHHHHHHHGHHHHGGGGFHHHHHGHHHHHHHHGHHDGGGGHGGGGGGGG
@M02034:409:000000000-BFKT7:1:1113:6939:11295 1:N:0:32
AAAGTCGAGGTGCCTAAAGTGGCAACCCAGACTACGAATAAGGTTGGTGGTGTAGAGCTTCCTGTAGCCGCATGGCGTTCGTACTTAAATATGGAACTAACCATTCCAATTTTCGCTGTCTCTTATACACATCTCCGAGCCCACGAGACC
+
AABCCFCCCBABGGGGGGGGGGGHHHHGGGHGHHHGAGGGHHHHHHGGGGFFGGGFHHHHHHHHHHHHHGGEEGHGGGGGGGHHHHGGHHHHHHGGGHGHHHHHHHHFHHHHGHGGGGGHHHHHHHGGHFHHGHHHGCGGGGHGGGGGGC
@M02034:409:000000000-BFKT7:1:1113:15332:11298 1:N:0:32
AAAGTCGAGGTGCCTAAAGTGGCAACCCAGACTACGAATCAGGTTGGTGGTGTAGAGCTTCCTGTAGCCGCATGGCGTTCGTACTTAAATATGGAACTAACCATTCCAATTTTCGCTGTCTCTTATACACATCTCCGAGCCCACGAGACC
+
BBCCAFBBCBCCGGGGGGGFGGGHHHHGGHHGHHHFEGHGHHHHHHGGGGEFGFHHHHHHHHHHHHHHHGGEEGHHGGGGGGHHHHHGHGHHHHBEFHHHHHHGHHHHGGHHHHGGGGGEHGHHHHHHGHHHHHHGGG/DCFHGGGGGGG
@M02034:409:000000000-BFKT7:1:1113:8468:11304 1:N:0:32
AAAGTCGAGGTGCCTAAAGTGGCAACCCAGACTAAGAAGGAGGTTGGTGGTGTAGAGCTTCCTGTAGCCGCATGGCGTTCGTACTTAAATATGGAACTAACCATTCCAATTTTCGCTGTCTCTTATACACATCTCCGAGCCCACGAGACC
+
BABCCFCCCCABGGGGGGGGGGGHHHHGGGDFHHGHHHHHHHFGGHEGGGEBFGHHHHHHHHHGHHHHHGGEFGHHGGGGGGHHHHHGHHHHHFFFHHHHHHHHHHHHHGHHHHEGGGGHHHHHHHHHGGHHHHHHGGCGGFHGGGGGGE
@M02034:409:000000000-BFKT7:1:1113:18155:11305 1:N:0:32
AAAGTCGAGGTGCCTAAAGTGGCAACCCAGACTACTAAGAGTGTTGGTGGTGTAGAGCTTCCTGTAGCCGCATGGCGTTCGTACTTAAATATGGAACTAACCATTCCAATTTTCGCTGTCTCTTATACACATCTCCGAGCCCACGAGACC
+
CCCCCFCCCCBCGGGGGGGGGGGHHHHGGHHGHHHHGHHHHHGHHHHGGGEFFEHGHHHHHHHHHHHFHGGEGGHHGEGGGGHHHHHGHHHHHHFFGHHHHHHHHGHGHHHHHHGGGGGHHHHHGHHHHHHHHHHFGGGGGGHGGGGGGG
@M02034:409:000000000-BFKT7:1:1113:10273:11309 1:N:0:32
AAAGTCGAGGTGCCTAAAGTGGCAACCCAGACTCATAAGGAGGTTGGTGGTGTAGAGCTTCCTGTAGCCGCATGGCGTTCGTACTTAAATATGGAACTAACCATTCCAATTTTCGCTGTCTCTTATACACATCTCCGAGCCCACGAGACC
+
BBBBBFBBBBBAGFGGGGGGGGGHHHHGGHHGHHHHHHHHBGEGHHGGGGEFGGHHHHHHHHHHHHHHHGGEEGHHGGGGGGHHHHHFHHHHHHFHHGHHHHHHFHHHGGHHHHGGGGGGHHHHHHGHFHHHHHHHGGGGGGGFGCGGGF
@M02034:409:000000000-BFKT7:1:1113:5933:11309 1:N:0:32
AAAGTCGAGGTGCCTAAAGTGGCAACCCAAACTAGTAAGAATGTTGGTGGTGTAGAGCTTCCTGTAGCCGCATGGCGTTCGTACTTAAATATGGAACTAACCATTCCAATTTTCGCTGTCTCTTATACACATCTCCGAGCCCACGAGACC
+
AAABBFBABBBBGGGFGGFGGGGHHHGGF2GGH5FHB55EGGHHGHHGGGEFGGHHHHHHHHHHHHHHHGGEFGHHGGGGGGHHHHHGGHHHHHHHHHFGHHHGHHHHFGHHHHGGGGGGHHHHHHHGHHGHHHHFG?CDCF/FCGGDGE
@M02034:409:000000000-BFKT7:1:1113:17721:11317 1:N:0:32
AAAGTCGAGGTGCCTAAAGTGGCAACCCAGACTTGTGAGTAGGTTGGTGGTGTTGAGCTTCCTGTAGCCGCATGGCGTTCGTACTTAAATATGGAACTAACCATTCCAATTTTCGCTGTCTCTTATACACATCTCTGAGCCCACGAGACC
+
BBABBBA@BB>AFGGGGGGGGGGCCFFA22A2FFFHHBFGH5DGH22ECEEFG1EFFFGHHGFFFGFHHFG0FFHGGEGFGGGHGHFBGHFHHF33CGGHGEHGHHFBFGGHHB/?EAEBGFFD4FB?GFFFFHF2BB1GHGEA@CC//<
@M02034:409:000000000-BFKT7:1:1113:25203:11318 1:N:0:32
AAAGTCGAGGTGCCTAAAGTGGCAACCCAGACTAAGAAGGAGGTTGGTGGTGTAGAGCTTCCTGTAGCCGCATGGCGTTCGTACTTAAATATGGAACTAACCATTCCAATTTTCGCTGTCTCTTATACACATCTCCGAGCCCACGAGACC
+
CCCCCFCBCCCBGGGGGGGGGGGHHHHGGHHGHHHG3GHGFHGGHHGGGGEFG3GFHGHHHHHHHHHHHGGFEGHHGGGFGGFHGHHHGHHHHFFGGHHHHFGGHHHH4FGHHHGGGGGGHHHHHHGB3GFHHHHHGCCCGGFGGFFGGG
@M02034:409:000000000-BFKT7:1:1113:13504:11323 1:N:0:32
AAAGTCGAGGTGCCTAAAGTGGCAACCCAGACTAATACTCAGGTTGGTGGTGTAGAGCTTCCTGTAGCCGCATGGCGTTCGTACTTAAATATGGAACTAACCATTCCAATTTTCGCTGTCTCTTATACACATCTCCGAGCCCACGAGACC
+
BBBBBFBBBBABGGGDGFGGGGGHHHHGGHHGHHHHCHHHBHGHHHGGGGFFHEHHFHHHHHHHHHHGHGGEEGHFEFGGGFHHHHHFHHHHHHEGHHHHHHGHHHHHHHGHHHGGGGGGHHHHHHHHHHHHHHGHGCGGGGHGGGGGCC
@M02034:409:000000000-BFKT7:1:1113:28543:11325 1:N:0:32
AAAGTCGAGGTGCCTAAAGTGGCAACCCAGACTACGTCGCAGGTTGGTGGTGTAGAGCTTCCTGTAGCCGCATGGCGTTCGTACTTAAATATGGAACTAACCATTCCAATTTTCGCTGTCTCTTATACACATCTCCGAGCCCACGAGACC
+
BABBBFABBBBBGGGGGGGGDGFHHHHGGHHGHHHGHHGEF2ABFC0BF1EBGGHFHGHHHHHHGHHFGGFEFGHHGGGGGGHHGGHEGHHHGEFHFHHHHHFHGHHHFGHHHG/EDGGHHGHHHHHGHHFFHHHHD@DGGGHGFFGFG<
@M02034:409:000000000-BFKT7:1:1113:28562:11326 1:N:0:32
AAAGTCGAGGTGCCTAAAGTGGCAACCCAGACTAAGTCGCAGGTTGGTGGTGTAGAGCTTCCTGTAGCCGCATGGCGTTCGTACTTAAATATGGAACTAACCATTCCAATTTTCGCTGTCTCTTATACACATCTCCGAGCC
+
BBAAAFBBBAAAGGGGGGGGGFGHHHGGGHHFHH33A52AE2EHHHGGGGGFGFGFHHHHHHHHHHHHHGGCEGHHGFGGFEHHHHFFHHEHHGHGHHHGHFGGGHFHHGHHHGGGGGGGHFHHHHHFGHHHGHHFDCFGG
@M02034:409:000000000-BFKT7:1:1113:11546:11328 1:N:0:32
AAAGTCGAGGTGCCTAAAGTGGCAACCCAGACTACGAAGAATGTTGGTGGTGTAGAGCTTCCTGTAGCCGCATGGCGTTCGTACTTAAATATGGAACTAACCATTCCAATTTTCGCTGTCTCTTATACACATCCCGAGCCCACGA
+
AAABBFAB@DAAGGGGGGGGGFGHHHHEFDHDHHHG2AEEFGGHHHEGGGGFHEHDGHGHHCHHGGHHHGF0EEHGFAEEFEC1GHGDGFHHHHEHFFFGHGHGHHHFDFDGHFEDEAEGHHHHGGGGGFEFHHHGFD?DGH/CD
@M02034:409:000000000-BFKT7:1:1113:17549:11331 1:N:0:32
AAAGTCGAGGTGCCTACAGTGGCAACCCAGACTGGGGAGCGTGTTGGTGGTGTAGAGCTTCCTGTAGCCGCATGGCGTTCGTACTTAACTATGGAACTAACCATTCCAATTTTCGCTGTCTCTTATACACATCTC
+
AAAAADAAD?AACGGG1AFFF0EGFFAECGFGHCHECFE/EEFGHH/EGGA//BFDHHEGAFGHHFHEFEG>EEHA//>E/?0>FGBG1FF2G11>FG11>B<FF22B2EGFBGGGGGG1GFEG1GD2>CBHHHF
@M02034:409:000000000-BFKT7:1:1113:5458:11332 1:N:0:32
AAAGTCGAGGTGCCTAAAGTGGCAACCCAGACTAATAAGAATGTTGGTGGTGTAGAGCTTCCTGTAGCCGCATGGCGTTCGTACTTAAATATGGAACTAACCATTCCAATTTTCGCTGTCTCTTATACACATCTCCGAGCCCACGAGACC
+
AABBBFABDB2AGGGGGGGGGGGHFHFEGHAFBDFGGGFFHGGHHE2BFEBBF3A55DGHHGHHBGHHHGGEEGHHGEFGGEGHHHHGHHGGHHGHHHHHHFHFHHHFHHHHHH/EFFEHHHHHHHHFFHFHHHHBE@CCC/FF@CCGGG
@M02034:409:000000000-BFKT7:1:1113:15413:11335 1:N:0:32
AAAGTCGAGGTGCCTAAAGTGGCAACCCAGACTGAGGCGAGGGTTGGTGGTGTAGAGCTTCCTGTAGCCGCATGGCGTTCGTACTTAAATATGGAACTAACCATTCCAATTTTCGCTGTCTCTTATACACATCTCCGAGCCCACGAGACC
+
CCCCCFCCCCAAGGGGGGFGGGGHHHHGGHHGHHGHEGGGGGGGHGGGGGGFGGFDHHHHHHHHHGHHHGGEGGHHGGGGFFHHHHHFHHFHHGGHGHHHHHHHHHHGHHHHHHGGGGGGHGHHHHHHHFHHHHEGDGGGGGHGGGGGGF
@M02034:409:000000000-BFKT7:1:1113:17851:11346 1:N:0:32
AAAGTCGAGGTGCCTAAAGTGGCAACCCAGACTTCGCCGTCGGTTGGTGGTGTAGAGCTTCCTGTAGCCGCATGGCGTTCGTACTTAAATATGGAACTAACCATTCCAATTTTCGCTGTCTCTTAACACATCTCCGAGCCCACGAGACCA
+
BCCCBFBCBCCCGGGGFGGGGGGHHHHGGHHGHGFFEFGGGGGGGGGGGGEFGEHBGFHHFHHHFFFEFGEEEFHEEEGGGG2FGHHDGHFHHH3?GHHHHHGGHFHGHGGHHHCGDFFFFGGG2@GGHEFGHHGFGGFGE<F@?-CEF<
@M02034:409:000000000-BFKT7:1:1113:25371:11348 1:N:0:32
AAAGTCGAGGTGCCTAAAGTGGCAACCCAGACTTCTTGCTCTGTTGGTGGTGTAGAGCTTCCTGTAGCCGCATGGCGTTCGTACTTAAATATGGAACTAACCATTCCAATTTTCGCTGTCTCTTATACACATCTCCGAGCCCACGAGAC
+
A>AAAFAADDAAGGGGGGGGGCFFHHHEGH0FG21D1A1DFGHHHFGFGAEFGBFFGGHHHGHHHHHHHGGEEFHHGGGGEFFHHHHFDGHHHHGGGHHHHHHGHHHFFGHHHHGGGEEHHHHGGGGHGHFHHHHHGCGCGGHGGGGGG
@M02034:409:000000000-BFKT7:1:1113:17545:11349 1:N:0:32
AAAGTCGAGGTGCCTAAAGTGGCAACCCAGACTGGGGAGCGTGTTGGTGGTGTAGAGCTTCCTGTAGCCGCATGGCGTTCGTACTTAAATATGGAACTAACCATTCCAATTTTCGCTGTCTCTTATACACATCTCCGAGCCCACGAGACC
+
CCCCCFCCBCBCGGGGGGFGGGGHHHHGGHHGHHHHGGGEFGGGHHHGGGFFGGHHHHHHHHHHHHHHHGGEEGHHGGGGGGHHHHHHHHHHHHHHHHHHHHHHHHHHHHHHHHEEGGGHHHHHHHHHHH2GHHHFGGFGGGHGGGGGGG
@M02034:409:000000000-BFKT7:1:1113:22407:11351 1:N:0:32
AAAGTCGAGGTGCCTAAAGTGGCAACCCAGACTAATAAGCAGGTTGGTGGTGTAGAGCTTCCTGTAGCCGCATGGCGTTCGTACTTAAATATGGAACTAACCATTCCAATTTTCGCTGTCTCTTATACACATCTCCGAGCCCACGAGACC
+
CCCCCFCCCCABGGGGGGGGGGGHHHHGGHHGHHHGHHHHHHHHGHGGGGFFFFHHHHHHHHHHGHHHHGGFGGHHGGGGGGHHHHHHHHHHHHHHGHGHHHHHHGHHHHHHHHGGGGGHHHHHHHHHHHHGHHHFGGGGGGHGGGGGGF
@M02034:409:000000000-BFKT7:1:1113:20639:11354 1:N:0:32
AAAGTCGAGGTGCCTAAAGTGGCAACCCAGACTAATAGTAGTGTTGGTGGTGTAGAGCTTCCTGTAGCCGCATGGCGTTCGTACTTAAATATGGAACTAACCATTCCAATTTTCGCTGTCTCTTATACACATCTCCGAGCCCACGAGACC
+
AABCAFBBCCBCGGGGFGGFGGGHHHHGGHHGHHHGHHDFGHHHHHHGGGBFFGHHHHHHHHHHHHHHHGGEFGHHGGGGGGHHHHHGHHHHHHHHHHFHHHGHHHHHHHHHHHGGGGGFHGHHHHHFHHHHHHGFGGGGGGHGGFGGGF
@M02034:409:000000000-BFKT7:1:1113:15920:11355 1:N:0:32
AAAGTCGAGGTGCCTAAAGTGGCAACCCAGACTACGAAGACGGTTGGTGGTGTTGAGCT
+
CCCCCFCCCCBCGGGGGGGGGGGHHHHGGHHGHC3E22A2FEEGFGAA11E111B5A35
@M02034:409:000000000-BFKT7:1:1113:12841:11363 1:N:0:32
AAAGTCGAGGTGCCTAAAGTGGCAACCCAGA
+
A1A1AFAA@D>AFF1GGEG3ED0AA00AFFF
@M02034:409:000000000-BFKT7:1:1113:2329:11370 1:N:0:32
AAAGTCGAGGTGCCTAAAGTGGCAACCCAGACTGCGCAGCAGGTTGGTGGTGTAGAGCTTCCTGTAGCCGCATGGCGTTCGTACTTAAATATGGAACTAACCATTCCAATTTTCGCTGTCTCTTATACACATCTCCGAGCCCACGAGACC
+
BABBBFBBBBABGGGGFGGGFGGHHHGFGHGFHHGGEGGGHHHHHHGGGFFBBBGHHHHHHHHHHHHFHGGFEGHHGGGGGGHHHHHHHHHHHHGHGHHFGHHHHHHHFGHHHGGDGGGHHHHHHHGBGBGHHHHFGGGCGGHGGGGFDF
@M02034:409:000000000-BFKT7:1:1113:9372:11370 1:N:0:32
AAAGTCGAGGTGCCTAAAGTGGCAACCCAGACTCAGTCGTCTGTTGGTGGTGTAGAGCTTCCTGTAGCCGCATGGCGTTCGTACTTAAATATGGAACTAACCATTCCAATTTTCGCTGTCTCTTATACACATCTCCGAGCCCACGAGACC
+
DCDDDFCCCCBCGGGGGGGGGGGHHHHGGHHGHGHHGHGGGHGHHHHGGGEFFGHHHHHHHHHHHHHHHGGEFGHHGGGGGGHHHHHFGHHHHHGGFHHHHHHHHHHGHHHHHHGGGGGHHHHHGHHHHHHHHHHHGGGGGGHGGGGGGG
@M02034:409:000000000-BFKT7:1:1113:17123:11370 1:N:0:32
AAAGTCGAGGTGCCTAAAGTGGCAACCCAGACTACTAAGAATGTTGGTGGTGTAGAGCTTCCTGTAGCCGCATGGCGTTCGTACTTAAATATGGAACTAACCATTCCAATTTTCGCTGTCTCTTATACACATCTCCGAGCCCACGAGACC
+
BACCBFBCCCBCGGGGGGGGGGGHHHHGGHGGHHHHGHHHHHHHHHHGGGEFGGHHHHHHHHHHHHHHHGGEGGHHGGGGGGHHHHHHHHHHHHHHHHHHHHHHHHHHHGHHHHGGGGGGHHHHHHGHHHHHHHGFGCCGGGHGGGGGGG
@M02034:409:000000000-BFKT7:1:1113:9612:11370 1:N:0:32
AAAGTCGAGGTGCCTAAAGTGGCAACCCAGACTAATACGAATGTTGGTGGTGTAGAGCTTCCTGTAGCCGCATGGCGTTCGTACTTAAATATGGAACTAACCATTCCAATTTTCGCTGTCTCTTATACACATCTCCGAGCCCACGAGACC
+
A?ABAFABDBAAGGFGGGGGGGGHHGHGDFAEHFDF5FGE2BGFE5BEFGEFAFF5FFHFFHHHHHGEHDGCEEHFGEEGGGHHHHFFHFGFFHFFFHHFEGBGHGHFGHHFF4/?EEEB??GGGGFDF?GFGGBBB?/><FF<C/<DDF
@M02034:409:000000000-BFKT7:1:1113:28867:11371 1:N:0:32
AAAGTCGAGGTGCCTAAAGTGGCAACCCAGACTATGAAGCATGTTGGTGGTGTAGAGCTTCCTGTAGCCGCATGGCGTTCGTACTTAAATATGGAACTAACCATTCCAATTTTCGCTGTCTCTTATACACATCTCCGAGCCCACGAGACC
+
BBBBBFBBBBABGGGFCGGGGGGCHHGGGHHGHHHHFGGHBFGHHHHEGGGFCDHDFHHHHGHGGBHGHEG0EEHGGGGFFEGHGHHDHHFGGH3FCGFGGHFFGFDBFHHHHGGFGGA?EGHHFHHH4FHHFGF2B?DCG/FFCC?<<?
@M02034:409:000000000-BFKT7:1:1113:9392:11373 1:N:0:32
AAAGTCGAGGTGCCTAAAGTGGCAACCCAGACTCAGTCGTCTGTTGGTGGTGTAGAGCTTCCTGTAGCCGCATGGCGTTCGTACTTCAATATGGAACTAACCATTCCAATTTTCGCTGTCTCTTATACCCATCTCCGAGCCCACGAGACC
+
AAA3AF3AA?A4BGFAFGGEGCGBCGFDFHEFHHFHHFEA2FEHEH2EFD?BB3FBAGHHHGHBFBBGFEGCEFHHGGGFEBBGHH4@FGBGHFG@FF3B3?3B3BF44FGFHHGG/<EFHHHFDG222BFF0B?F?<//<F/FDDCDE?
@M02034:409:000000000-BFKT7:1:1113:4679:11376 1:N:0:32
AAAGTCGAGGTGCCTAAAGTGGCAACCCAGACTAAGAATAATGTTGGTGGTGTAGAGCTTCCTGTAGCCGCATGGCGTTCGTACTTAAATATGGAACTAACCATTCCAATTTTCGCTGTCTCTTATACACATCTCCGAGCCCACGAGACC
+
AABBBFCBBCBAGGGGGGGGGGGHHHHGGHHGHHGGDFFHGHHHHHEEFEFFAAFGFHHHHHHHHHHGHFGAGGGFEFGFFEHHHHGHHHGHHHHFGHGHHHFHHHHGHHHHHHGGGGGGHHHHHHGGHHGHHHHFFCGGCFHGGGCFGF
@M02034:409:000000000-BFKT7:1:1113:11250:11378 1:N:0:32
AAAGTCGAGGTGCCTAAAGTGGCAACCCAGACTCATTCGAATGTTGGTGGTGTAGAGCTTCCTGTAGCCGCATGGCGTTCGTACTTAAATATGGAACTAACCATTCCAATTTTCGCTGTCTCTTATACACATCTCCGAGCCCACGAGACC
+
AABBAFBCCCABGGGGGGGGGGGHHHHGGHHGHHGHHHHHHHHHHHHGGGEBBBGHHHHHHHHHHHHFHGGEEGHGGEGGGGHHHHHHHHHHHHHHHHHGHHHHHHHHHHHHHHGGGGGHHGHHHHGFGHHFHHHGGCCGGGHGGGGFGF
@M02034:409:000000000-BFKT7:1:1113:8036:11379 1:N:0:32
AAAGTCGAGGTGCCTAAAGTGGCAACCCAGACTCATCAGAATGTTGGTGGTGTAGAGCTTCCTGTAGCCGCATGGCGTTCGTACTTAAATATGGAACTAACCATTCCAATTTTCGCTGTCTCTTATACACATCTCCGAGCCCACGAG
+
ABBBBFAA@D>AGGFGFGGFFFAGFCHGGGHGG33F5DGBGHFHHHGEFE2BEEG5EDGHHFHHGHHHHGGCEFHHGFGAEEFHHHGFHHGGHHFHHHFHFHFGHHHGBGHHHGGDGGGEBDGHHHHFEFHHHHH1CCCCDGFGC?C
@M02034:409:000000000-BFKT7:1:1113:9804:11380 1:N:0:32
AAAGTCGAGGTGCCTAAAGTGGCAACCCAGACTCAGAATCAGGTTGGTGGTGTAGAGCTTCCTGTAGCCGCATGGCGTTCGTACTTAAATATGGAACTAACCATTCCAATTTTCGCTGTCTCTTATACACATCTCCGAGCCCACGAGACC
+
AAABBFBBBBAAGGGGGGGGGGGHHGHGGHHGHH3B3GGHHHHHHHGGEGEFADDEGHHHHFHHHHHHHGG@EFGHGGGGFGGHHHGFGHHHHFHHGHGFEEFHHDGHHHHHHFGGGFEFHEHHHHFGFFHHHGFFD/C?FGHGCGCCDF
@M02034:409:000000000-BFKT7:1:1113:12834:11380 1:N:0:32
AAAGTCGAGGTGCCTAAAGTGGCAACCCAGACTAAGCCGCCGGTTGGTGGTGTAGAGCTTCCTGTAGCCGCATGGCGTTCGTACTTAAATATGGAACTAACCATTCCAATTTTCGCTGTCTCTTATACACATCTCCGAGCCCACGAGACC
+
CCCDBFCCCDABGGGGGGGGGGGHHHHGGHHGHHHHHHGGGGGGGGGGGGEFFFHHHHHHHHHHHHHHGGGEGGHHGFGGGGHHHHHHHHGHHHHHHHHHHHHHHHHHHHHHHHGGGGGGHHHHGHHGHHHHHHHHGGGGGGHGGGGGGF
@M02034:409:000000000-BFKT7:1:1113:9594:11385 1:N:0:32
AAAGTCGAGGTGCCTAAAGTGGCAACCCAGACTAATCCTGGTGTAG
+
AABB>DAA@>A>EFGFCFFFFGGHHHFFGH2F333D3D533BGB3D
@M02034:409:000000000-BFKT7:1:1113:28745:11386 1:N:0:32
AAAGTCGAGGTGCCTAAAGTGGCAACCCAGACTAAGCATAATGTTGGTGGTGTAGAGCTTCCTGTAGCCGCATGGCGTTCGTACTTAAATATGGAACTAACCATTCCAATTTTCGCTGTCTCTTATACACATCTCCGAGCCCACGAGACC
+
BBBBAFB3>DAAGGGBGBGFGGGHGFHGGDHGHHHGGHHHGGHFGHHGC2ABBDDFHHHHGHHGFHHFFGGEFGHGEFGGGGHEGHHHHHHHHHHFFFHHHHEFHGFHHGHHHHGGGGGBGBFGGHHFGFDFHHFFD??/BFHGGGGDAF
@M02034:409:000000000-BFKT7:1:1113:11981:11387 1:N:0:32
AAAGTCGAGGTGCCTAAAGTGGCAACCCAGACTGGTAGTCAGGTTGGTGGTGTAGAGCTTCCTGTAGCCGCATGGCGTTCGTACTTAAATATGGAACTAACCATTCCAATTTTCGCTGTCTCTTATACACATCTCCGAGCCCACGAGACC
+
CCCCCFCCCCCCGGGGGGGGGGGHHHHGGHHGHHHHHHHGFHHHHHGGGGEFGGHHHHHHHHHHHHHHHGGFGGHHGGGGGGHHHHHGHHHHHHGHHHHHHHGHHHHHHHHHHHGGGGGHHHHHHHHHGHHHHHHHGCGGGGHGGFGGGE
@M02034:409:000000000-BFKT7:1:1113:14687:11394 1:N:0:32
AAAGTCGAGGTGCCTAAAGTGGCAACCCAGACTGGGGTGGAGGTTGGTGGTGTAGAGCTTCCTGTAGCCGCATGGCGTTCGTACTTAAATATGGAACTAACCATTCCAATTTTCGCTGTCTCTTATACACATCTCCGAGCCCACGAGACC
+
BBBCBFCCBCABGGGGGGGGGGGHGHHGGH2FHHHHGFEGFHGGHHGFGGEFGGHGHHHHFHHHHHHHHGGFGGHHGGGGGGFHHHHFGHHHHHHGGGHHHHHGHHHGGHHHHHFGGGEFGHHHHHHHGGFHHGFFEBCGGGGGGGGGGA
@M02034:409:000000000-BFKT7:1:1113:22655:11394 1:N:0:32
AAAGTCGAGGTGCCTAAAGTGGCAACCCAGACTACGAAGCAGGTTGG
+
AABBBFAADBBAGGGGGGGGGGFHHHHGGHHAHHAA2A2E33FGFHA
@M02034:409:000000000-BFKT7:1:1113:25491:11409 1:N:0:32
AAAGTCGAGGTGCCTAAAGTGGCAACCCAGACTCCGCCTCGGGTTGGTGGTGTAGAGCTTCCTGTAGCCGCATGGCGTTCGTACTTAAATATGGAACTAACCATTCCAATTTTCGCTGTCCTTATACACATCTCCGAGCCCACGAGACCA
+
BABBBFABDB>AGGGGGGGGGGGHHHHGGGFGHHFGFGGGGE2FFEEEFABBFFGDH5GH5CFHHDFGHGGEEGHFGEGEGGHHFGFHDGEG433FFGDFHHBGHHGFGGHHHD@FFADFFFGGFFB3G2@@FGGF/>DC/CEF?FDDGB
@M02034:409:000000000-BFKT7:1:1113:2363:11416 1:N:0:32
AAAGTCGAGGTGCCTAAAGTGGCAACCCAGACTACG
+
BBBBBFABBBABGGGGGGGGGFDHHHGGGEGFHBBA
@M02034:409:000000000-BFKT7:1:1113:13859:11417 1:N:0:32
AAAGTCGAGGTGCCTAAAGTGGCAACCCAGACTAAGTCGGGGGTTGGTGGTGTAGAGCTTCCTGTAGCCGCATGGCGTTCGTACTTAAATATGGAACTAACCATTCCAATTTTCGCTGTCTCTTATACACATCTCCGAGCCCACGAGACC
+
BBBBBFBBBBAAGGGGGGGGGGGHHHHGGHDFHHHHGHGGGGGGEGGGGGEBBFHHHHHHHHHHHHHHHGGEEGHHGGGGGGHHHHHHHHHHHHGGFHHHHHHHHHHHHHHHHHGGGGGHHGHHHHHHGHHHHHHGGGGGGGHGGGGCDE
@M02034:409:000000000-BFKT7:1:1113:2962:11417 1:N:0:32
AAAGTCGAGGTGCCTAAAGTGGCAACCCAGACTGAGAAGAATGTTGGTGGTGTAGAGCTTCCTGTAGCCGCATGGCGTTCGTACTTAAATATGGAACTAACCATTCCAATTTTCGCTGTCTCTTATACACATCTCCGAGCCCACGAGACC
+
AAABADAADA>AGGGGGGGGFGGHHHHGGF2AEEFGHHHHHGFF5F2B2EEFBFGHHFEHHHGHGHEFFEGEFEHEGGGGFFGHHHHFHHHGGHEFEHHGGGBHHHHHGGFFHBEEGGEBFFHHHHFE4C22?DG2?/BCFFHGCCCEDA
@M02034:409:000000000-BFKT7:1:1113:24788:11418 1:N:0:32
AAAGTCGAGGTGCCTAAAGTGGCAACCCAGACTAATCATCATGTTGGTGGTGTAGAGCTTCCTGTAGCCGCATGGCGTTCGTACTTAAATATGGAACTAACCATTCCAATTTTCGCTGTCTCTTATACACATCTCCGAGCCCACGAGACC
+
CCCCBFBBCCCCGGGGGGGGGGGHHHGGGHHGHGGGHGHGGHHHHHHGGGGFGGHHHHHHHHHHHHHHHGGEGGHHGGGGGGHHHHGFHHHHHHFGHHGGHHGHHHHHHHHHHHGGGGGHHHHHHHHHFHHHHHHHFDGGGGHGGGGGGG
@M02034:409:000000000-BFKT7:1:1113:25504:11423 1:N:0:32
AAAGTCGAGGTGCCTAAAGTGGCAACCCAGACTCCGCCTCGGGTTGGTGGTGTAGAGCTTCCTGTAGCCGCATGGCGTTCGTACTTAAATATGGAACTA
+
BABBAFBBBBBBGGGDFEGGFGGHHHHGGHEGHGH?A2EEE22BFFAEC1BAAAG5BF3B5BE5B5E5@EG>EF11>?/FEE?EFFH33BGDFG3?BBG
@M02034:409:000000000-BFKT7:1:1113:2946:11425 1:N:0:32
AAAGTCGAGGTGCCTAAAGTGGCAACCCAGACTGAGAAGAATGTTGGTGGTGTAGAGCTTCCTGTAGCCGCATGGCGTTCGTACTTAAATATGGAACTAACCATTCCAATTTTCGCTGTCTCTTATACACATCTCCGAGCCCACGAGACC
+
CCCCCFCABCCCGGGGGGGGGGGHHHHGGHHGHHHGGHHHHHHHHHHGGEFFFEGFGGHHHHHHHHHFFGGFGGHFFEEFGGGHHHHEGHHHHHBBGHHHFFGHHGHFGGHHHHGGGGGFHHHHHHHHGHHFHHFGDCGCGGHGGGGDGG
@M02034:409:000000000-BFKT7:1:1113:12769:11429 1:N:0:32
AAAGTCGAGGTGCCTAAAGTGGCAACCCAGACTATGAAGCATGTTGGTGGTGTAGAGCTTCCTGTAGCCGCATGGCGTTCGTACTTAAATATGGAACTAACCATTCCAATTTTCGCTGTCTCTTATACACATCTCCGAGCCCACGAGACC
+
AABCAFAABD>AGGGGGGGGGGGHHHHGGHHGHHHHHHHHHHHGHHHGFGBFAFGGFHHHHHHHFHHGHGGEGGHHGGGGGGHHHHHGHHGHHGHFGFGFFHFHHHGHGHHHHGGGGGGGHHHHHHHHDHHGHHHFD@CFGGGGGGGGGG
@M02034:409:000000000-BFKT7:1:1113:6275:11430 1:N:0:32
AAAGTCGAGGTGCCTAAAGTGGCAACCCAGACTGGGATGGGGGTTGGTGGTGTAGAGCTTCCTGTAGCCGCATGGCGTTCGTACTTAAATATGGAACTAACCATTCCAATTTTCGCTGTCTCTTATACACATCTCCAGCCCACGAGACC
+
BBBBBFBBBBABGGGGGGGGGGGHGHHGGHGGHHEFAAABGECGFECGFGGFABGEFHHHFHHHHFHDEGGEEEG1EEFFEAGFGHGGHHHHHHFDGHHHFEBGHFHFGGHHHF@FGGGHHGHHHHHGHHFHHHGBGHGE?FFD@@DDC
@M02034:409:000000000-BFKT7:1:1113:11164:11433 1:N:0:32
AAAGTCGAGGTGCCTAAAGTGGCAACCCAGACTAGTAATAAGGTTGGTGGTGTAGAGCTTCCTGTAGCCGCATGGCGTTCGTACTTAAATATGGAACTAACCATTCCAATTTTCGCTGTCTCTTATACACATCTCCGAGCCCACGAGACC
+
CBCCCFBBCCBCGGGGGGGGGGGHHHHGGHHGHHHHHHFAFGHGGHGGGGEFHHHHHHHHHHHHHHHHHGGEFGHHGGGGGGHHHHHHHHHHHHHHHHHHHHHHHHHHHHHHHHGGGGE3BDDGFHHGBGFGCGHBDCGGGGHFCCCA/F
@M02034:409:000000000-BFKT7:1:1113:6192:11439 1:N:0:32
AAAGTCGAGGTGCCTAAAGTGGCAACCCAGACTAGTGAGAAGGTTGGTGGTGTAGAGCTTCCTGTAGCCGCATGGCGTTCGTACTTAAATATGGAACTAACCATTCCAATTTTCGCTGTCTCTTATACACATCTCCGAGCCCACGAGACC
+
CBCBBFCCBCABGGGGGFGFGGGHHHHGGHFGHHHHHHHHFGHFFHGGGGBBFGHFHHHGHHHHHHHHHGGGGGHHGGGGGGHHHHFGHHHHHHGFHHGFFFFHHHHHGGHHHGGGGGGGGFHHHHGHHFHHHHHGF@GBCGHGGGGGGE
@M02034:409:000000000-BFKT7:1:1113:15820:11440 1:N:0:32
AAAGTCGAGGTGCCTAAAGTGGCAACCCAGACTCAGAAGAATGTTGGTGGTGTAGAGCTTCCTGTAGCCGCATGGCGTTCGTACTTAAATATGGAACTAACCATTCCAATTTTCGCTGTCTCTTATACACATCTCCGAGCCCACGAGACC
+
BCBCCFCCCCCCGGGGGGGGGGGHHHHGGHHGHHHHHDHHHFGGHHHGGGAFFGHHHHHHHHHHHHHHHGGEGGHHGGGGGGGHHHHHHHHHHHHHHHHHHHHHHHGHGGHHHHGGGGGHHHHHHHHHHHHHHHHHGCGGGGHGGGGGGF
@M02034:409:000000000-BFKT7:1:1113:7182:11441 1:N:0:32
AAAGTCGAGGTGCCTAAAGTGGCAACCCAGACTGGGGGGGGGGTTGGTGGTGTAGAGCTTCCTGTAGCCGCATGGCGTTCGTACTTAAATATGGAACTAACCAT
+
BBBCBFBABBABGGGFGGGGGGGHHHHGGHFFHHGHEGFFF?FBFFF9E?DA.0;BFFFFEFFBFBF9BDF-DFF.@DFFFFFEEFFBBFFFFFBBFFFFB.0;
@M02034:409:000000000-BFKT7:1:1113:23967:11456 1:N:0:32
AAAGTCGAGGTGCCTAAAGTGGCAACCCAGACTAAGGAGAGGGTTGGTGGTGTAGAGCTTCCTGTAGCCGCATGGCGTTCGTACTTAAATA
+
BBBBBFBBBBBAGGGGGGGGGGGHHHHGGHAFBBGF3FE2FEDGEEEEC1B1A3D5BABF5BD5B5B5AEE>?EE1>>EF1>2F1GH33FE
@M02034:409:000000000-BFKT7:1:1113:8207:11458 1:N:0:32
AAAGTCGAGGTGCCTAAAGTGGCAACCCAGACTCCGACGACTGTTGGTGGTGTAGAGCTTCCTGTAGCCGCATGGCGTTCGTACTTAAATATGGAACTAACCATTCCAATTTTCGCTGTCTCTTATACACATCTCCGAGCCCACGAGACC
+
?AAAAFBADDAAGGGGGGGGGGGHHHHGGHHGHF3EFC22AEEHFH1AA1AAA3F5FBGGEGHEGFHEDEG/EF?1>?@FEEBGGGHFFDHFHFB3FHHGBE3FGBGBFFFHHEEDFDFHHHHHFFFFFGFFHHHHG@C@DGHGG?-EGC
@M02034:409:000000000-BFKT7:1:1113:28336:11464 1:N:0:32
AAAGTCGAGGTGCCTAAAGTGGCAACCCAGACTCAGAAGAATGTTGGTGGTGTAGAGCTTCCTGTAGCCGCATGGCGTTCGTACTTAAATATGGAACTAACCATTCCAATTTTCGCTGTCTCTTATACACATCTCCGAGCCCACGAGACC
+
CCCCCFCCCCABGGGGGGGGGGGHHHHGGHHGHHHGFDHHHHHHHHHGGGBBBFHHHHHHHHHHHHHGHGGGGGHHGFGGFFGHHHGDHHHHHHFGHHHHHHHHHHHHGHHHHHGGGGGHHHHHGHHGFFHHHHHGECF?CGHGGFGGGF
@M02034:409:000000000-BFKT7:1:1113:22267:11465 1:N:0:32
AAAGTCGAGGTGCCTAAAGTGGCAACCCAGACTTCTCATGAGGTTGGTGGTGTAGAGCTTCCTGTAGCCGCATGGCGTTCGTACTTAAATATGGAACTAACCATTCCAATTTTCGCTGTCTCTTATACACATCTCCGAGCCCACGAGACC
+
>1AA1B>ADAA?GFFGC11AAFCHHHFFCHHGGGBF1FFGFGG00BEECE/FBAGFFHHGFHHHF2FGFEEEEEGFGEGGGGHHHHGHGDFHHGFHGHHHGHHHHHBG2F1FDBECEGGEG2BFEHHFDGFBFGBF/</<BFHFGC/CEG
@M02034:409:000000000-BFKT7:1:1113:4745:11472 1:N:0:32
AAAGTCGAGGTGCCTAAAGTGGCAACCCAGACTAATAATCAGGTTGGTGGTGTAGAGCTTCCTGTAGCCGCATGGCGTTCGTACTTAAATATGGAACTAACCATTCCAATTTTCGCTGTCTCTTATACACATCTCCGAGCCCACGAGACC
+
BBBBBFBBBBAAGGGGGGGGGGGHFHFFGHHGHHHHHHGHFFHHHGCGGGEBBDGHEHFHHHHHHHHFHGGEFGHHGEFGGGFHHGHHHHGHHHHHGFHHHHGHHHHGHHHHHHGGGGGFHHHHGHGFFCDHHHHGGGGGGEHGGFGGGG
@M02034:409:000000000-BFKT7:1:1113:17654:11476 1:N:0:32
AAAGTCGAGGTGCCTAAAGTGGCAACCCAGACTAGGGATCATGTTGGTGGTGTAGAGCTTCCTGTAGCCGCATGGCGTTCGTACTTAAATATGGAACTAACCATTCCAATTTTCGCTGTCTCTTATACACATCTCCGAGCCCACGAGACC
+
BBBBBFBBDBBBGGGGFGGGGGGHHHHGGHGGHHHHHGHFGHHHHHFGGGEBFFHHHHHHHHHHHHHHHGGEFGHHGGGGGGHHHHHDGHHHHHGFHFHHHHHHHHHHGGHHHHFGGGGGHFHHGHHHHHHHHHFFDCGCGGHGGGFDDF
@M02034:409:000000000-BFKT7:1:1113:25262:11478 1:N:0:32
AAAGTCGAGGTGCCTAAAGTGGCAACCCAGACTACTAAGAATGTTGGTGGTGTAGAGCTTCCTGTAGCCGCATGGCGTTCGTACTTAAATATGGAACTAACCATTCCAATTTTCGCTGTCTCTTATACACATCTCCGAGCCCACGAGACC
+
BBBBBFBBBBABGGGGCGGGGGGHHHHGGHHGH3AFGDF353BGHHHGGGFFFGHFHFHHHHHHHHHHHGGEGGHHGGGGGGHHHHHGHHGHGHGHGHHGHHHHHHGHFGHHHHGGGGGHHGHHEHGHHFHHHHHHGC@DGGEGGGCFGF
@M02034:409:000000000-BFKT7:1:1113:2520:11479 1:N:0:32
AAAGTCGAGGTGCCTAAAGTGGCAACCCAGACTAAGAATTATGTTGGTGGTGTAGAGCTTCCTGTAGCCGCATGGCGTTCGTACTTAAATATGGAACTAACCATTCCAATTTTCGCTGTCTCTTATACCCATCTCC
+
A>AAAD1>>>11BGG1AFAGFFCGFAEEG0FFBFEBFFFF1D2GGHAAF//AF1F2DABGHHHGFEFFHGA/?EGE@>@CAEFGG2GDFGH@21B1@FBBF01B>FF22BFFGB>EE/E12BBF1B2B2B1BFD1F
@M02034:409:000000000-BFKT7:1:1113:22259:11482 1:N:0:32
AAAGTCGAGGTGCCTAAAGTGGCAACCCAGACTTCTCATGAGGTTGGTGGTGTAGAGCTTCCTGTAGCCGCATGGCGTTCGTACTTAAATATGGAACTAACCATTCCAATTTTCGCTGTCTCTTATACACATCTCCGAGCCCACGAGAC
+
BBBBAFBBBBBBGGGGGBFGGFFGHHHGFHAEGHBGD5GGGHHHGHGEFE1BA3FAFFHHHCDFFAFHFGCCEEGCEGECEEGGGGHHFHFFGHGGGHFGHEBGHHBGHGHHHB>AEEE3FBGFDGHGHH?FFGHBB/@FGEA/><A/A
@M02034:409:000000000-BFKT7:1:1113:6433:11486 1:N:0:32
AAAGTCGAGGTGCCTAAAGTGGCAACCCAGCCTAATGGTACTGTTGGGGTTGCTGA
+
ACCCCFBCBCABGGGGGGGGGGGHHHHGGHA2G33D55DF55DG5G222AAA13B5
@M02034:409:000000000-BFKT7:1:1113:5602:11490 1:N:0:32
AAAGTCGAGGTGCCTAAAGTGGCAACCCAGACTCCTCAGCATGTTGGTGGTGTAGAGCTTCCTGTAGCCGCATGGCGTTCGTACTTAAATATGGAACTAACCATTCCAATTTTCGCTGTCTCTTATACACATCTCCGAGCCCACGAGACC
+
CCCCCFBCCCBCGGGGGGGGGGGHHHHGGHHGHHHHHHGHDFGHHHHGGGBBFGHGHHHHHHHHHHHGHGGEEGHHGGGGGGHHHHHGHHHHHHGGHHHHHHHHHHFHHGGHHHGGGGGHHHHHHHGHGHHHHHHFG@DGFGHGGGGGGG
@M02034:409:000000000-BFKT7:1:1113:11309:11492 1:N:0:32
AAAGTCGAGGTGCCTAAAGTGGCAACCCAGACTAATAATCAGGTTGGTGGTGTAGAGCTTCCTGTAGCCGCATGGCGTTCGTACTTAAATATGGAACTAACCATTCCAATTTTCGCTGTCTCTTATACACATCTCCGAGCCCACGAGACC
+
BACCBFBBCCBCGGGGGGGGGGGHHHHGGHHGHHHHGGHHHHHHHHGGGGFFGHHGHHHHHHHHHHHHHGGFEGHHGGGGGGHHHHHHHHHHHHHHHHHHHHHHHHGHHHHHHHGGGGGHHHHHHHHHHHHHHHHHGGGGGGHGGGGGGF
@M02034:409:000000000-BFKT7:1:1113:5175:11493 1:N:0:32
AAAGTCGAGGTGCCTAAAGTGGCAACCCAGACTATTCCGCCGGTTGGTGGTGTAGAGCTTCCTGTAGCCGCATGGCGTTCGTACTTAAATATGGAACTAACCATTCCAATTTTCGCTGTCTCTTATACACATCTCCGAGCCCACGAGACC
+
AAABAFBBBB>AFGGECGCGGCAGHHFGGHDFFHHGGHBEGCFEFGFFGCBBBB5GFHHGHHHFGHHFGGFEEEHHGEGGFFHHHHHGHGHHHHHFHHHHHGHHHHHFHHHHFHGDFGEFHFHHHHGGFHFHHHGHDCGGCGGGGGGCGC
@M02034:409:000000000-BFKT7:1:1113:2514:11500 1:N:0:32
AAAGTCGAGGTGCCTAAAGTGGCAACCCAGACTAAGAATTCTGTTGGTGGTGTAGAGCTTCCTGTAGCCGCATGGCGTTCGTACTTAAATATGGAACTAACCATTCCAATTTTCGCTGTCTCTTATACACATCTCCGAGCCCACGAGACC
+
BBBBBFAABB>AFGGGGGGGGGGHFHFEFGEFHDGGGFHHHHFF53FEEF2BFBFBEGHHFHHHGHHGFGGEFEHFE?E1EF2FHFHGHHHHHHBFC@DB@AFHFEH4BFFGFEEEGGFFGFHFFH44BFDGFFDD?<<</?/EFCCD?F
@M02034:409:000000000-BFKT7:1:1113:21830:11501 1:N:0:32
AAAGTCGAGGTGCCTAAAGTGGCAACCCAGACTACTGATAGGGTTGGTGGTGTAGAGCTTCCTGTAGCCGCATGGCGTTCGTACTTAAATATGGAACTAACCATTCCAATTTTCGCTGTCTCTTATACACATCTCCGAGCCCACGAGACC
+
CCCCCFCCCCBBGGGGGGGGGGGHHHHGGHHGHHHGHFHHHHHHHGGGGGGFGGHGHHHHHHHHFGHHHGGEEGGGGFGGGGHHHHHHHHHHHHGFHHHHGHHHHHHFGGHHHGEFGGGHHHHHHHHGGHHGHHGFFGDGGGHGGGGGGG
@M02034:409:000000000-BFKT7:1:1113:6465:11501 1:N:0:32
AAAGTCGAGGTGCCTAAAGTGGCAACCCAGACTGGTATGGGGGTTGGTGGTGTAGAGCTTCCTGTAGCCGCATGGCGTTCGTACTTAAATATGGAACTAACCATTCCAATTTTCGCT
+
BCCBBFCCCCABGGGGGGGGGGGHHHHGGHHGHF2BFAGGFGGGGGCEE1FFE3F5FD3FDGHGE5D5FEF@EEF1EEEFEEBGGHHGFHGGFE33FBFGG03FFDG4?F?GF3@/C
@M02034:409:000000000-BFKT7:1:1113:6488:11504 1:N:0:32
AAAGTCGAGGTGCCTAAAGTGGCAACCCAGACTGGTATGGGGGTTGGTGGTGTAGAGCTTCCTGTAGCCGCATGGCGTTCGTA
+
A>1AA3A1D1AAGGGBGGBBBEFFFHHGGHGGGH0BFG1BG?EEEG?/BEEABBFBD1GG1FGGGBHB1EE/BFB0>EE>//>
@M02034:409:000000000-BFKT7:1:1113:18417:11508 1:N:0:32
AAAGTCGAGGTGCCTAAAGTGGCAACCCAGACTATGAAGAAGGTTGGTGGTGTAGAGCTTCCTGTAGCCGCATGGCGTTCGTACTTAAATATGGAACTAACCATTCCAATTTTCGCTGTCTCTTATACACATCTCCGAGCCCACGAGACC
+
BBBCCFCCCCABGGGGGGGGGGGHHHHGGHHGHHFGGHHHGHHHGHGGGGEBBBGGHFHHHHHHHHHHHGGEEGHGGFGGGGHHHHHHHHGHHHBGHHHHHHGHHHHHHGFHHHGGGGGEGHHHHHGFHHHHHHHFFCGGGGGFGGGDGF
@M02034:409:000000000-BFKT7:1:1113:15568:11514 1:N:0:32
AAAGTCGAGGTGCCTAAAGTGGCAACCCAGACTAGTGGTCCGGTTGGTGGTGTAGAGCTTCCTGTAGCCGCATGGCGTTCGTACTTAAATATGGAACTAACCATTCCAATTTTCGCTGTCTCTTATACACATCTCCGAGCCCACGAGACC
+
CCCCCFCCCCABGGGGGGGGGGGHHHHGGHHGHHHHHHHHHGGGGGGGGGEFGHHHHHHHHHHHHHHHHGGGFGHHGGGGGGHHHHHHHHHHHHHHHHHHHHHHHHHHHGHHHHGGGGGHHGHHEHHHHHHHHHGHGGGFGGHGGFCGGE
@M02034:409:000000000-BFKT7:1:1113:16341:11515 1:N:0:32
AAAGTCGAGGTGCCTAAAGTGGCAACCCAGACTACTAATGCTGTTGGTGGTGTAGAGCTTCCTGTAGCCGCATGGCGTTCGTACTTAAATATGGAACTAACCATTCCAATTTTCGCTGTCTCTTATACACATCTCCGAGCCCACGAGAC
+
AABBAFBBBBAAGGGFGGFGFGGHHHFGGHHGHGHGGHFFHHFHHHFFGG2BBBDDDGHHHHHHHGHHFGGEEFHFEGGGGGGHHHHHHHHHHGHFFGFHHHDGHHHHHHGHHHGGGGFGFGHGFGGGHGHHHHEDGCCGCFGGGGGGG
@M02034:409:000000000-BFKT7:1:1113:28261:11519 1:N:0:32
AAAGTCGAGGTGCCTAAAGTGGCAACCCAGACTAAGGCTCAGGTTGGTGGTGTAGAGCTTCCTGTAGCCGCATGGCGTTCGTACTTAAATATGGAACTAACCATTCCAATTTTCGCTGTCTCTTATACACATCTCCGAGCCCACGAGACC
+
BCBCAFBCCCABGGGGGGGGGGGHHHHGGHHGHHHHHHHHHHHHHHGGGGEFFFHHHHHHHHHHHHHGHGGEEGHFEFGGFGHHHHHHHHHHHHFHGHGHHHHHHHHHHHHHHHGGGGGHHGHHGHHHHHHHHHHFGCCGGGHGGGGGGF
@M02034:409:000000000-BFKT7:1:1113:24172:11521 1:N:0:32
AAAGTCGAGGTGCCTAAAGTGGCAACCCAGACTAAGCCTTCGGTTGGTGGTGTAGAGCTTCCTGTAGCCGCATGGCGTTCGTACTTAAATATGGAACTAACCATTCCAATTTTCGCTGTCTCTTATACACATCTCCGAGCTCACGAGACC
+
BABCBFBCCCCCGGGGGGGGGGGHHHHGGHHGHGDEFHHGFGGGGGGEEEEFFDHFEHHHDGGHGEGBEEF0EEFAEEFFAECFGFH3FGHFHH33FGHC3B3BEEHB?FEGHF@FGGEGDGGG?HBDGCHFGGH2</<C/@@1GGG//?
@M02034:409:000000000-BFKT7:1:1113:11855:11522 1:N:0:32
AAAGTCGAGGTGCCTAAAGTGGCAACCCAGACTAATCATACTGTTGGTGGTGTAGAGCTTCCTGTAGCCGCATGGCGTTCGTACTTAAATATGGAACTAACCATTCCAATTTTCGCTGTCTCTTATACACATCTCCGAGCCCACGAGACC
+
CCCCCFAACCABGGGGGGGGGGGHHHHGGHHGHHGHHHHHHHFHFGFFGGGFFGHHHHHHHHHHHHHHHGGGGGHHGGGGGGHHHHHFHHFHHFFFHGHHHHHHHHHHHHHHHHEGGGGHHHHHGHHHGHHHHHHHG?FGGGHGGGGGGF
@M02034:409:000000000-BFKT7:1:1113:16835:11525 1:N:0:32
AAAGTCGAGGTGCCTAAAGTGGCAACCCAGACTACTGGGAATGTTGGTGGTGTAGAGCTTCCTGTAGCCGCATGGCGTTCGTACTTAAATATGGAACTAACCATTCCAATTTTCGCTGTCTCTTATACACATCTCCGAGCCCACGAGACC
+
CCCCCFCCCCAAGGGGGGGGGGGHHHHGGHHGHHHGHHGFFGHHHGHGGDEFBDGEGGHHHHHHHHHHGGGEFFHFEEFGGEGHHHHHHHHHHHFFHHHHHHFHHHHFBGFHHHGGGGEGHHHHFHHHHHHHHHHFDCDGGGHGGCGGGF
@M02034:409:000000000-BFKT7:1:1113:12505:11532 1:N:0:32
AAAGTCGAGGTGCCTAAAGTGGCAACCCAGACTAAGCATGAGGTTGGTGGTGTAGAGCTTCCTGTAGCCGCATGGCGTTCGTACTTAAATATGGAACTAACCATTCCAATTTTCGCTGTCTCTTATACACATCCCGAGCCCACGAGACCA
+
CCCCCFCCBCABGGGGGGGGGGGHHHHGGHHGHHHHHHHHFHHFHHGGGGGFGGHFHHHHHHHHHGHGHGGFFGHFGGGGGGHHHHHGFHHGGH@DGHHHGH3GHHHFHHHHHHGGGGGHHHHHHHHHHHHGHHHGGGGGGHGGGG?GGF
@M02034:409:000000000-BFKT7:1:1113:7466:11534 1:N:0:32
AAAGTCGAGGTGCCTAAAGTGGCAACCCAGACTGGGTGTCGTGTTGGTGGTGTAGAGCTTCCTGTAGCCGCATGGCGTTCGTACTTAAATATGGAACTAACCATTCCAATTTTCGCTGTCTCTTATACACATCTCCGAGCCCACGAGAC
+
BBBBBFBADD?AGGGFGFFGGGGHHHHGGEGGHHHC3AAC2BABGHHGEEEFHEHHHHHHHHGHGHHHGGG?FGHHGGGEGGHHHHGDHHGHHGHHFHHHHGHHGHGHHHHHHHGGGGGGGHHHFHHHHFFHHHFGG?DGFGFEGGGGG
@M02034:409:000000000-BFKT7:1:1113:25459:11535 1:N:0:32
AAAGTCGAGGTGCCTAAAGTGGCAACCCAGACTGGTCTTCAGGTTGGTGGTGTAGAGCTTCCTGTAGCCGCATGGCGTTCGTACTTAAATATGGAACTAACCATTCCAATTTTCGCTGTCTCTTATACACATCTCCGAGCCCACGAGACC
+
BBBCCFCCCCBCGGGGGGGFGGGGHHHGGHHGHHHHHHHHHHGHHHEGGGGFGDHHHHHHHHHHHHHHHGG?FFHHGGGGGGHHHHHFGHHHHFGHHHHHHHHHHHHHFGHHHGGGGGGFGHHH4FGDFGHHGHHHG/CDGGGGGFG/CF
@M02034:409:000000000-BFKT7:1:1113:8018:11539 1:N:0:32
AAAGTCGAGGTGCCTAAAGTGGCAACCCAGACTGGTTCTCCGGTTGGTGGTGTAGAGCTTCCTGTAGCCGCATGGCGTTCGTACTTAAATATGGAACTAACCATTCCAATTTTCGCTGTCTCTTATACACATCTCCGAGCCCACGAGACC
+
CBCCCFBCBCABGGGGGGGGGGGHHHHGGHHGHHHHHHHHHGGGGGGGGGGFGHHHHGHHHGHHHHHHHGGEFGHHGGGGGGHHHHHGFHHHHHGHHHHHHHHHHHHHHGHHHHGGGGGFHHHHFHGHFHHHHHHHGGGGGGHGGGGGGG
@M02034:409:000000000-BFKT7:1:1113:21655:11541 1:N:0:32
AAAGTCGAGGTGCCTAAAGTGGCAACCCAGACTCATGATCCTGTTGGTGGTGTAGAGCTTCCTGTAGCCGCATGGCGTTCGTACTTAAATATGGAACTAACCATTCCAATTTTCGCTGTCTCTTATACACATCTCCGAGCCCACGAGACC
+
CCCCBFCCCCBCGGGGGGGGGGGHHHHGGHHGHF3BD5GFDFHHHHHGGGGFHHHHHHHHHHHHHHHHHGGFGGHHGGGGGGHHHHHHHHHHHHGFHHHHHHHHHHHHHHHHHHEGGGGHHHHHHHHHHHHHHHHGGCCGGGHGG@DGGF
@M02034:409:000000000-BFKT7:1:1113:6955:11543 1:N:0:32
AAAGTCGAGGTGCCTAAAGTGGCAACCCAGACTAATAAGAATGTTGGTGGTGTAGAGCTTCCTGTAGCCGCATGGCGTTCGTACTTAAATATG
+
AAAAAD1A@D>AFGFGG1GGGFCBFHHCG0GC11GD221A1B1AA2FGE?EFAFF2GHGG1FHFB2B2BAEAEFHHGFEFEGFE>2GDGGG@@
@M02034:409:000000000-BFKT7:1:1113:13889:11545 1:N:0:32
AAAGTCGAGGTGCCTAAAGTGGCAACCCAGACTCAGGGTGCTGTTGGTGGTGTAGAGCTTCCTGTAGCCGCATGGCGTTCGTACTTAAATATGGAACTAACCATTCCAATTTTCGCTGTCTCTTATACACATCTCCGAGCCCACGAGAC
+
CCCCCFCCCBBCGGGGGGGGGGGHHHHGGHHGHG3GCFBBEGHHHHHGGGEFFFHHHHHHHHHHHHHHHGGFGGHHGGGGGGFHHHHHHHHHHHFFHHHHHHHHHHGHFGHHHHFGGGGHHHHHGHFHFGHHHHHFF?CGGGHGFGGGG
@M02034:409:000000000-BFKT7:1:1113:27770:11545 1:N:0:32
AAAGTCGAGGTGCCTAAAGTGGCAACCCAGACTACGAAGAATGTTGGTGGTGTAGAGCTTCCTGTAGCCGCATGGCGTTCGTACTTAAATATGGAACTAACCATTCCAATTTTCGCTGTCTCTTATACACATCTCCGAGCCCACGAGACC
+
BBBBBFBBBBAAGGGGGGGGGFFHHHHGGHHGHHHGEEFGHHGHHHGGGGABFFGFHHHHHHHHHHHHHGGEEFH1EGGGEFGHHHHGHHHHGGFHFHGGHHHGGHHHHHHHHGGGGCGGHFHHGHHHGHHHHHHFFG?DGGHFCDGGGC
@M02034:409:000000000-BFKT7:1:1113:4893:11551 1:N:0:32
AAAGTCGAGGTGCCTAAAGTGGCAACCCAGACTCTTCCTCCGGTTGGTGGTGTAGAGCTTCCTGTAGCCGCATGGCGTTCGTACTTAAATATGGAACTAACCATTCCAATTTTCGCTGTCTCTTATACACATCTCCGAGCCCACGAGACC
+
CCCCBFCCCCABGGGGGGGGGGGHHHHGGHHGHHHHHHHHHGGGGGGGGGEBBFGHHHHHHHHHHHHHHGGFFGHHGGGFFGHHHHHHHHHHHHHHHHGGHHFHHHHGHHHHHFGGGGGHHHHHHHHHHHHHHHHGGGG?DGGGGGGGGG
@M02034:409:000000000-BFKT7:1:1113:5900:11554 1:N:0:32
AAAGTCGAGGTGCCTAAAGTGGCAACCCAGACTACGACTCAGGTTGGTGGTGTAGAGCTTCCTGTAGCCGCATGGCGTTCGTACTTAAATATGGAACTAACCATTCCAATTTTCGCTGTCTCTTATACACATCTCCGAGCCCACGAGACC
+
BBBBBFBBBBAAGGGGCFGGGGGHHHHGGHGGHHHGGGGGFGGFGHGGGGDFGHHHHHHHHHFHHHHHHGGEEGHHGGGGGGHHHHHHHHHHHHHGHHHHHHGHHHHFGGHHGHGGGGGHHHHHGHHHGHHHHHFGE@/CGGHGGGGGGG
@M02034:409:000000000-BFKT7:1:1113:6946:11558 1:N:0:32
AAAGTCGAGGTGCCTAAAGTGGCAACCCAGACTAATA
+
AAAAAD1AADAAFGFGG1FDGFF0F0GGAFFEHCBFB
@M02034:409:000000000-BFKT7:1:1113:6806:11560 1:N:0:32
AAAGTCGAGGTGCCTAAAGTGGCAACCCAGACTTCGTCTACGGTTGGTGGTGTAGAGCTTCCTGTAGCCGCATGGCGTTCGTACTTAAATATGGAACTAACCATTCCAATTTTCGCTGTCTCTTATACACATCTCCGAGCCCACGAGACC
+
BBBBBFABBBBBGGGGGGGGGFGHHHGGGHHGHHCFGGHGHGGHFGGGFFEFGFHHHHHHHHHHHHHHHGG>EGHFGEGGFFCHHHHGHHHHHGHHHHHHHHHHHHHHHFGHHHGCGGGHHHHHHHHHHHFHHFGGGCGGGGFGG??AFF
@M02034:409:000000000-BFKT7:1:1113:23576:11561 1:N:0:32
AAAGTCGAGGTGCCTAAAGTGGCAACCCAGACTAGTAATTCGGTTGGTGGTGTAGAGCTTCCTGTAGCCGCATGGCGTTCGTACTTAAATATGGAACTAACCATTCCAATTTTCGCTGTCTCTTATACACATCTCCGAGCCCACGAGACC
+
AAAAAFBBDBAAFGGGGGGGGDFFHHGFGH2FGHHAFG5FHF2FECAAC1ABF3AA5BGFHFHFHHGGHGG0>EHAEEFFEEFHHHFEEFDHHHDFGHGHHHGHHHHBGGFHHEE/EEEFFHHGFG2BBGHHHHH1E@C?GFHGGCGDEF
@M02034:409:000000000-BFKT7:1:1113:13006:11563 1:N:0:32
AAAGTCGAGGTGCCTAAAGTGGCAACCCAGACTGCGCCGTCTGTTGGTGGTGTAGAGCTTCCTGTAGCCGCATGGCGTTCGTACTTAAATATGGAACTAACCATTCCAATTTTCGCTGTCTCTTATACACATCTCCGAGCCCACGAGACC
+
CCCCBFBBCCABGGGGGGGGGGGHHHHGGHHGHHHGGGGGGHGHHHEGGCEFFDGFHHHHHHHHHHHHHGGEGGHHGEFGGEGHHHHHHHHHHHDDGHHHHHHHFGFDFGHHHFEGGGDHHHHHFHHHFHHHHHHGDB?DFGHGGGGGCG
@M02034:409:000000000-BFKT7:1:1113:7887:11564 1:N:0:32
AAAGTCGAGGTGCCTAAAGTGGCAACCCAGACTGCGAAGACGGTTGGTGGTGTAGAGCTTCCTGTAGCCGCATGGCGTTCGTACTTAAATATGGAACTAACCATTCCAATTTTCGCTGTCTCTTATACACATCTCCGAGCCCACGAGACC
+
BAABBFBBBBAAGGGGGGGGGGGHHHCEGHHGHHHGAAEGHGFGECAEGGGGHFGHHHHHHGHHHHGHHGGEEFHHGGGGGGBHHHHBFGFHHHFGHHHGHFGHHGHGFFGHHHGDFGGHHHHHHHHHBGHHHDGDFCGC?FHGG-@AAC
@M02034:409:000000000-BFKT7:1:1113:10156:11566 1:N:0:32
AAAGTCGAGGTGCCTAAAGTGGCAACCCAGACTGGTGTGGGTCTTGGTGGTGTAGAGCTTCCTGTAGCCGCATGGCGTTCGTACTTAAATATGGAACTAACCATTCCAATTTTCGCTGTCTTTATACACATCTCCGAGCCCACGAGACCA
+
CCCCCFCCBCABGGGGGGGGGGGHHHHGGHHGHFGHHAEEGGCGG5BGFEEEF3F5BEFGAFFH5B55AEF0EEA1EEEGFG2FFGHH34F4BB33BBGG?F3B3BG?BDBGB4>/EF/BBGH4G3GDG2BG3FGGCC/DCGEC?/?C/?
@M02034:409:000000000-BFKT7:1:1113:5434:11566 1:N:0:32
AAAGTCGAGGTGCCTAAAGTGGCAACCCAGACTACGCCGAATGTTGGTGGTGTAGAGCTTCCTGTAGCCGCATGGCGTTCGTACTTAAATATGGAACTAACCATTCCAATTTTCGCTGTCTCTTATACACATCTCCGAGCCCACGAGACC
+
BBBBBFBBBBAAGGGGGGGGGGGHGFHGEHGGHCHEFGEFGEGHHGCEGGEFAABFDHHHHFHHEGHHHGG0EEHGF?EFF?FEGHHGHHEGHHHHFHHFGHHHFFGFHHHHHHGFGFEHHGHHFHHHGGHFHHHFGC/@CCGAC/>D.F
@M02034:409:000000000-BFKT7:1:1113:21370:11566 1:N:0:32
AAAGTCGAGGTGCCTAAAGTGGCAACCCAGACTGAGGCGGATGTTGGTGGTGTAGAGCTTCCTGTAGCCGCATGGCGTTCGTACTTAAATATGGAACTAACCATTCCAATTTTCGCTGTCTCTTATACACATCTCCGAGCCCACGAGACC
+
CCCCBFCCBCABGGGGGGGGGGGHHHHGGHEFHHFGFGGGEGGHHHHEGGBFGGHHHHHHGHHHHHHFHGG?EFHGFEGGGGHHHHHHGHHHGFEGFHGHHHHHHGHHHHHHHHGCFGCDGFHHGHHHBGHHHHGFGFCGFGHGGCGFGE
@M02034:409:000000000-BFKT7:1:1113:4943:11567 1:N:0:32
AAAGTCGAGGTGCCTAAAGTGGCAACCCAGACTAAGCCGAATGTTGGTGGTGTAGAGCTTCCTGTAGCCGCATGGCGTTCGTACTTAAATATGGAACTAACCATTCCAATTTTCGCTGTCTCTTATACACATCTCCGAGCCCACGAGACC
+
BCCCAFBBCCACGGGGGGGGGGGHHHHGGHHGHHFF3FEEGCFHHHFE1AEFA3G5DDGHBGGFHFHEGGG?FGH1EEEGFEHHHHHHHHHHHHB@GHGHFF3GG4FBGHGHHHGGGGGFHHHHGHHHHHHHHHHGGFCCGFHEC?DFGE
@M02034:409:000000000-BFKT7:1:1113:6012:11577 1:N:0:32
AAAGTCGAGGTGCCTAAAGTGGCAACCCAGACTGCGGCGCAGGTTGGTGGTGTAGAGCTTCCTGTAGCCGCATGGCGTTCGTACTTAAATATGGAACTAACCATTCCAATTTTCGCTGTCTCTTATACACATCTCCGAGCCCACGAGACC
+
ABBBAFABBBAACGGGGGGGGFFHHHHDFHHGHHHEEEFGGGGGGHGGGGFFFGFGHGHHGGHHHHHBGEGEEGHGEEFFFGHHHHGHHHHHHHFHHHHHHHHHHHHHHHHHHHGDGG/FHHHHGGHG1GGHHHGFE@CCFGHGGGGGDE
@M02034:409:000000000-BFKT7:1:1113:17088:11579 1:N:0:32
AAAGTCGAGGTGCCTAAAGTGGCAACCCAGACTGGGAATAATGTTGGTGGTGTAGAGCTTCCTGTAGCCGCATGGCGTTCGTACTTAAATATGGAACTAACCATTCCAATTTTCGCTGTCTCTTATACACATCTCCGAGCCCACGAGACC
+
BABCBFCCCCBCGGGGGGGGGGGHHHHGGHHGHHHHEGHHHHHHHHHGGGEFFGHHHHHHHHHHHHHHHGGEEGHHGGGGGGHHHHHHHHHHHGGGHHGHHHHHHHHHHHHHHHGGGGGHHHHHHHHHHHHHHHGHGGGGGGHGGGGGGE
@M02034:409:000000000-BFKT7:1:1113:6875:11579 1:N:0:32
AAAGTCGAGGTGCCTAAAGTGGCAACCCAGACTGATCGGGGGGTTGGTGGTGTAGAGCTTCCTGTAGCCGCATGGCGTTCGTACTTAAATATGGAACTAACCAT
+
>?AA>B3>A2>>GGGF4BGGFBFFG4AEEHCFFH3DDFFG?0CCCG//?A?FCGGGHHEFGFFGFFFDFFCCD?.FCGGEFD/CCF0CGGHHHE;C/=C:F.0C
@M02034:409:000000000-BFKT7:1:1113:17332:11584 1:N:0:32
AAAGTCGAGGTGCCTAAAGTGGCAACCCAGACTAGGCTGAGTGTTGGTGGTGTAGAGCTTCCTGTAGCCGCATGGCGTTCGTACTTAAATATGGAACTAACCATTCCAATTTTCGCTGTCTCTTATACACATCTCCGAGCCCACGAGACC
+
CBCCCFCCCCABGGGGGGGGGGGHHHHGGHEGHHHHHHHHHHHHHHHGGGEFFGHHHHHHHHHHHHHHHGGFFGHHGGGGGGHHHHHHHHHHHHHHHHHHHHHHHHHHHHHHHHGGGGGHHHHHHHHHHHHHHHHHGCFGGGHGGCCDGF
@M02034:409:000000000-BFKT7:1:1113:3857:11584 1:N:0:32
AAAGTCGAGGTGCCTAAAGTGGCAACCCAGACTAATAAGCAGGTTGGTGGTGTAGAGCTTCCTGTAGCCGCATGGCGTTCGTACTTAAATATGGAACTAACCATTCCAATTTTCGCTGTCTCTTATACACATCTCCGAGCCCACGAGACC
+
ABBBAFBABBBBGGGGGGGGGGGHHHHGFHHGHHHGHHHHGHHHHHEGGGEFBFGGHHHHHHHHHHHGHGG>EGHHGGGGGGHHHHHHFHHHHHHFHHHGGHGHHHHHHGHHHHGGGGGHHHHHHHHHGHEHHHHGGDCCCFHGC@D/EF
@M02034:409:000000000-BFKT7:1:1113:23941:11586 1:N:0:32
AAAGTCGAGGTGCCTAAAGTGGCAACCCAGACTGGGAAGGGGGTTGGTGGTGTAGAGCTTCCTGTAGCCGCATGGCGTTCGTACTTAAATATGGAACTAACCATTCCAATTTTCGCTGTCTCTTATACACATCTCCGAGCCCACGAGACC
+
CCCCCFBABCCCGGGGGGGGGGGHHHHGGHHGHHHHFFEGGGGGGGGGGGEFFGHHHHHHHHHHHHHHHGGEEGHFGGGGGGHHHHHGHHHHHHEGHHHHHHFHHHGHFGHHHHGGGGGHHHHHHHHHGFHHFHHHG?DGGGGGGCGGGG
@M02034:409:000000000-BFKT7:1:1113:6858:11588 1:N:0:32
AAAGTCGAGGTGCCTAAAGTGGCAACCCAGACTGATCGGGTGGTTGGTGGTGTAGAGCTTCCTGTAGCCGCATGGCGTTCGTACTTAAATATGGAACTAACCATTCCAATTTTCGCTGTCTCTTATACACATCTCCGAGCCCACGAGACC
+
CCCCCFCCCCAAGGGGGGGGGGGHHHHGGHHGHGFHHGGG2EFFGGGGGGFFGGHHHHHHHHHHHHHHHGGFGGHFGGGGGGHHHHHGHHHHHHGFHHGHHHHHHHHHHHHHHHGGGGGHHHHHHHHFFGHHHHHHG@GGGGHGGGGGGF
@M02034:409:000000000-BFKT7:1:1113:16982:11590 1:N:0:32
AAAGTCGAGGTGCCTAAAGTGGCAACCCAGACTCATAGTCAGGTTGGTGGTGTAGAGCTTCCTGTAGCCGCATGGCGTTCGTACTTAAATATGGAACTAACCATTCCAATTTTCGCTGTCTCTTATACACATCTCCGAGCCCACGAGACC
+
CCCBBFBAB@BCGGGGGGGGGGGHHHHGGHHGHGFFFGGHDGFHHFGGFGFGF3EDFHHHFGHHHHHHHGG@EGHHGEGEGGHHGHHHFHHGHFFGFHFHHHHGHGFGHFGHHHGGGGGGGHHHHHFHFGHHHHHBFGCFGGHGFG@ADC
@M02034:409:000000000-BFKT7:1:1113:17976:11594 1:N:0:32
AAAGTCGAGGTGCCTAAAGTGGCAACCCAGACTGCTAAGACGGTTGGTGGTGTAGAGCTTCCTGTAGCCGCATGGCGTTCGTACTTAAATATGGAACTAACCATTCCAATTTTCGCTGTCTCTTATACACATCTCCGAGCCCACGAGACC
+
CCCCCFCCCCABGGGGGGGGGGGHHHHGGHHGHGHHHHHHHGGGGGGGGGEBFFGHHGHHHHHHHHHHHGGEEGHHGGGGGGHHHHHHHHHHGHHHFHGHHHHHHHHHHHHHHHGGGGGHHGHHHHHFHHHHHHHHFCGGGGHGGGF?AF
@M02034:409:000000000-BFKT7:1:1113:26449:11594 1:N:0:32
AAAGTCGAGGTGCCTAAAGTGGCAACCCAGACTAATAATCAGGTTGGTGGTGTAGAGCTTCCTGTAGCCGCATGGCGTTCGTACTTAAATATGGAACTAACCATTCCAATTTTCGCTGTCTCTTATACACATCTCCGAGCCCACGAGAC
+
BBCCADAACCCCGGGGGGGGGGGHGHHGGHEGH33DF5FG5BGHHHGGGGEFHHHHHHHHHHHHHHHHHGGEEEHHGGGGGGFHGHHGHHHHHHHGFHHGHHHHHHHHHFFHHGFGGGGHHGHHFGFGFGEHHHHFFC/CCGHGCCGGG
@M02034:409:000000000-BFKT7:1:1113:27169:11596 1:N:0:32
AAAGTCGAGGTGCCTAAAGTGGCAACCCAGACTTGTGGTGGTGTTGGTGGTGTAGAGCTTCCTGTAGCCGCATGGCGTTCGTACTTAAATATGGAACTAATCTTTCCAATTTTCGCTGTCTCTTATACACATCTCCGAGCCCACGAGAC
+
CCCCCFABDCBCGGGGGGGGGGGHHHHGGHG2GH35AEFFFGEHDH2A11BA1AD555A35FD5BAAB3AE0EE11>B>BEE2??DG3@BG4@333B?FE434BB4F4BB3FEB/?EE<B4BGD3?3BD222FDFD/</</<GAD/AD?
@M02034:409:000000000-BFKT7:1:1113:2845:11596 1:N:0:32
AAAGTCGAGGTGCCTAAAGTGGCAACCCAGACTTTTCGGTCGGTTGGTGGTGTAGAGCTTCCTGTAGCCGCATGGCGTTCGTACTTAAATATGGAACTAACCATTCCAATTTTCGCTGTCTCTTATACACATCTCCGAGCCCACGAGACC
+
BBBBBFBBBBBBGGGGGGGGGGGHHHHGGHGFHHHHFGEFGGGEFG?EGFEBF3FFGFHHHHHFHHHGFFGEEGHGGEGGFFHHHHHHHHHHHHDFFHFGHFFGHFGFHGHHHHGGGGGEHHHFHHHGGGFHHGGHGDGCC/CFG-DGGF
@M02034:409:000000000-BFKT7:1:1113:11526:11605 1:N:0:32
AAAGTCGAGGTGCCTAAAGTGGCAACCCAGACTCAGAAGAATGTTGGTGGTGTAGAGCTTCCTGTAGCCGCATGGCGTTCGTACTTAAATATGGAACTAACCATTCCAATTTTCGCTGTCTCTTATACACATCTCCGAGCCCACGAGACC
+
BBBBBFABBBAAGGGGGFGDFGGHHHHGGHHGHGHHFFHFFGHHFHGEFGEFGFHDGHHHHHHHHHHHHGGAEGHFGEGGEFHHHHHGFHHGHGGGHHHGGHGHHHFGHHHHHFGGGGGHFHHHHGGHHHHHHHHHGGGGCGHGGCCFGG
@M02034:409:000000000-BFKT7:1:1113:15675:11611 1:N:0:32
AAAGTCGAGGTGCCTAAAGTGGCAACCCAGACTCAGAATAAGGTTGGTGGTGTAGAGCTTCCTGTAGCCGCATGGCGTTCGTACTTAAATATGGAACTAACCATTCCAATTTTCGCTGTCTCTTATACACATCTCCGAGCCCACGAGACC
+
CCCCCFCCCCBCGGGGGGGGGGGHHHHGGHHGHHFGFGHHFHHHHHFGGGEFGFHHHHHHHHHHHHHHHGGEFGHHGGGGGGEHHHHHHHHHHHHHFHHHHHGGGHHHHGHHHHGGGGGFHHHHFHHHHHHHHHGHGFGGGGHGGGGGGG
@M02034:409:000000000-BFKT7:1:1113:6011:11613 1:N:0:32
AAAGTCGAGGTGCCTAAAGTGGCAACCCAGACTCATGGTCAGGTTGGTGGTGTAGAGCTTCCTGTAGCCGCATGGCGTTCGTACTTAAATATGGAACTAACCATTCCAATTTTCGCTGTCTCTTATACACATCTCCGAGCCCACGAGACC
+
BBBBBFABBBABGGGGGGGGGGGGHGHGGHHGHHHHHHHGBGHGFHGEGG1BBDGDFFHHHHHHHHHFHGEEEGHHEEGEFEHHHHGFHFFHHHGHHHHHHHFHHHHHHHHHHHGGGGFHHEHHFHGFGF2GFHFGD@GD?FHFGGCDG?
@M02034:409:000000000-BFKT7:1:1113:20572:11615 1:N:0:32
AAAGTCGAGGTGCCTAAAGTGGCAACCCAGACTGATAAGAAGGTTGGTGGTGTAGAGCTTCCTGTAGCCGCATGGCGTTCGTACTTAAATATGGAACTAACCATTCCAATTTTCGCTGTCTCTTATACACATCTCCGAGCCCACGAGACC
+
AAAAABAADD>AFGFGGFG3AA0BFEFCFHCFHHF2EB11FG0FGH?/A/BBF1AA1BGGHFHFHHFFHGGEEEHAEBEAEECEHHHFHFBHHHF1FFGHFGHHHGFFHHHGHHGGFE/1FGGHHHHHBGGHFHF1?/@@CFHGG@CGGG
@M02034:409:000000000-BFKT7:1:1113:16323:11635 1:N:0:32
AAAGTCGAGGTGCCTAAAGTGGCAACCCAGACTAATAATAAGGTTGGTGGTGTAGAGCTTCCTGTAGCCGCATGGCGTTCGTACTTAAATATGGAACTAACCATTCCAATTTTCGCTGTCTCTTATACACATCTCCGAGCCCACGAGACC
+
BBCCBFCCCCBBGGGGGGGGGGGHHHHGGHDGHHHFDGHHGHFHGHFEF?EFFFHFHHGHFHHHHHHHHGGEEGGFGEGGGGHHGHHHHHHHHHBFGHHHGHGHHHGFHHHHHHGGGGGHHHHHHHHHHHHHHHHHGGGGGGHGFCGGGG
@M02034:409:000000000-BFKT7:1:1113:20252:11635 1:N:0:32
AAAGTCGAGGTGCCTAAAGTGGCAACCCAGACTAATCAGAATGTTGGTGGTGTAGAGCTTCCTGTAGCCGCATGGCGTTCGTACTTAAATATGGAACTAACCATTCCAATTTTCGCTGTCTCTTATACACATCTCCGAGCCCACGAGACC
+
BBBCAFCBBCBCGGGGGGGGGGGHHHHGGHHGHHHHGHHHGFGHHHHEFGGFGBGFHHHHHHGHHFGDHFGAEGHHGEGGGEEGHHGGHHGHHGBDGHHHGEFHHHHGHHHHHGGGGGDGDFHFFHHHHHHHHHHDD@CGGE/FFGGGGA
@M02034:409:000000000-BFKT7:1:1113:23490:11637 1:N:0:32
AAAGTCGAGGTGCCTAAAGTGGCAACCCAGACTGATAAGAAGGTTGGTGGTGTAGAGCTTCCTGTAGCCGCATGGCGTTCGTACTTAAATATGGAACTAACCATTCCAATTTTCGCTGTCTCTTATACACATCTCCGAGCCCACGAGACC
+
BBBBBFBBBBABGGGFGGGFGGGHHHGGGHHGHHHGDFEFHFFHFGEEFGGFGGFB5FHHFGHHGGHHHGGEEEHGGGGGGGHHHHHGHHHGHHDGHHHHHEFGGHF4FGHHHH/EEEEGHHHGHGGFFGHHGGFGG//BCGHGGGGGGF
@M02034:409:000000000-BFKT7:1:1113:17977:11637 1:N:0:32
AAAGTCGAGGTGCCTAAAGTGGCAACCCAGACTAATGGTAGTGTTGGTGGTGTAGAGCTTCCTGTAGCCGCATGGCGTTCGTACTTAAATATGGAACTAACCATTCCAATTTTCGCTGTCTCTTATACACATCTCCG
+
BBBBBFA?BBBBGGGFGFGGGGGHHHHGGHHGHF3D55D553BFGAAFG2EFGFF555FHBHFFHDF53FF0?EEGC>/CEEFHEFFDFGHHF333FFGH3F3FFDFBFF3B44>?E?EGHHHGHH?4FC?GGHF2?
@M02034:409:000000000-BFKT7:1:1113:26949:11640 1:N:0:32
AAAGTCGAGGTGCCTAAAGTGGCAACCCAGACTCAAGAAAATGTTGGTGGTGTAGAGCTTCCTGTAGCCGCATGGCGTTCGTACTTAAATATGGAACTAACCATTCCAATTTTCGCTGTCTCTTATACACATCTCCGAGCCCACGAGAC
+
CCCCCFABBCCCGGGGGGGGGGGHHHHGGGHGHGH33F3BBDFGB52E22EE13F55DBF5FGFHBD5AEEAEEA1>>>F>B2FFFG@3FG@BF33FGHH313B3?G4FF3FD?E>FGGHHHF?4EHFFB?CGGF2/><C//?FG@FG?
@M02034:409:000000000-BFKT7:1:1113:17394:11648 1:N:0:32
AAAGTCGAGGTGCCTAAAGTGGCAACCCAGACTAATAAGCCGGTTGGTGGTGTAGAGCTTCCTGTAGCCGCATGGCGTTCGTACTTAAATATGGAACTAACCATTCCAATTTTCGCTGTCTCTTATACACATCTCCGAGCCCACGAGACC
+
CCCCCFBBCCBBGGGGGGGGGGGHHHHGGHGGHHHHFGHHHGCGGGEGGGEFGHHHHHHHHHHHHHHHHGGEFGHHGEGGGGHHHHHGHHHHHHFFHHHHHHHHHHGHHHHHHHGGGGGGHHHHHHHHHHHGHHHHGDFGGGHGGGGCDG
@M02034:409:000000000-BFKT7:1:1113:22522:11650 1:N:0:32
AAAGTCGAGGTGCCTAAAGTGGCAACCCAGACTCTTAATAATGTTGGTGGTGTAGAGCTTCCTGTAGCCGCATGGCGTTCGTACTTAAATATGGAACTAACCATTCCAATTTTCGCTGTCTCTATACACATCTCCGAGCCCACGAGACCA
+
BCCCCFCCCCBBGGGGGGGGGGGHHHHGGHHGHHHHGHHHFGGHHGEGGGEBBFHHHHHHHHHHHHHHHGGFGGHHGGGGGGHHHHHGHHHHHHHHGHGHHHHHHHHHHHHHHGGGGGGGHGHHHHFHHHHGHHFGGGGCFHGGFGGGGE
@M02034:409:000000000-BFKT7:1:1113:6711:11652 1:N:0:32
AAAGTCGAGGTGCCTAAAGTGGCAACCCAGACTCATCCTCCGGTTGGTGGTGTAGAGCTTCCTGTAGCCGCATGGCGTTCGTACTTAAATATGGAACTAACCATTCCAATTTTCGCTGTCTCTTATACACATCTCCGAGCCCACGAGACC
+
A11>AFAADD>AEGFGGGGGGB00CGGCFECFBE1GBFDBF?EEEE?EEEEFFGHFHGHH1GHFHDGGGEFEEFHGGGGGEFFGFHHFHFGGFBGFHHF1FGFHHHFHFEGGHHGGGG?1FDGHBF222BDHGGFHGC?@GFAFCCCG?E
@M02034:409:000000000-BFKT7:1:1113:3411:11655 1:N:0:32
AAAGTCGAGGTGCCTAAAGTGGCAACCCAGACTCCGAATAAGGTTGGTGGTGTAGAGCTTCCTGTAGCCGCATGGCGTTCGTACTTAAATATGGAACTAACCATTCCAATTTTCGCTGTCTCTTATACACATCTCCGAGCCCACGAGACC
+
BBCCBFBCCCBBGGGGGGGGGGGFFGGGFHHGHHHBAAFFFHHHHGEEGCEFFDGGHHHHHGHHHFHFGEGCGGHFF1EFEEFHHHHHHHGHHHFEHHFFGG3GHGHGHHHHHHGFGGGGHHHHGHGBDGFGGGHFCBCCFEGGGGGG/F
@M02034:409:000000000-BFKT7:1:1113:23621:11658 1:N:0:32
AAAGTCGAGGTGCCTAAAGTGGCAACCCAGACTACTCCGGCTGTTGGTGGTGTAGAGCTTCCTGTAGCCGCATGGCGTTCGTACTTAAATATGGAACTAACCATTCCAATTTTCGCTGTCCCTTATACACATCTCCGAGCCCACGAG
+
CDCCCFBBCCBCGGGGGGGGGGGHHHHGGGHGHBGF3AB22AEHHHFGGGFFHHHHHHHHHHHHHHHHHGGEEGHHGGGGGGHHHHHHGHHHHHHHGHHHHHHHHHHHFHHHHHGGGGG222BB2B3?322B2>D>?//BD//?@<@
@M02034:409:000000000-BFKT7:1:1113:17931:11661 1:N:0:32
AAAGTCGAGGTGCCTAAAGTGGCAACCCAGACTGGTAAGCCGGTTGGTGGTGTAGAGCTTCCTGTAGCCGCATGGCGTTCGTACTTAAATATGGAACTAACCATTCCAATTTTCGCTGTCTCTTATACACATCTCCGAGCCCACGAGACC
+
CCCCCFCCCCBCGGGGGGGGGGGHHHHGGHHGHHHHHHHHHGGGGGEFGGEBBBGFHGHGHHHHHHHHHGGFFGHHGGGGGGGHHHFFGHHHHHFGHHHHHHHGHHHHEGHHHHGGGGGFHGHHHHHHHHGHHHHFGGFGGGHGGCGDGE
@M02034:409:000000000-BFKT7:1:1113:22064:11663 1:N:0:32
AAAGTCGAGGTGCCTAAAGTGGCAACCCAGACTCTGCAGTCTGTTGGTGGTGTAGAGCTTCCTGTAGCCGCATGGCGTTCGTACTTAAATATGGAACTAACCATTCCAATTTTCGCTGTCTCTTATACACATCTCCGAGCCCACGAGACC
+
CBCCBFCCCCCCGGGGGGGGGGGHHHHGGHHGHGHHHHHHHHHHFHHGEGBBFGHHGHHHGHHHHHHFHGGEGGHFGGGGGGHHHHHHHHHHHGFFHHHHHHGHHHHFHHHHHHGGGGGHGHHHHHHHHHHHHHHGGGGGGGHGGGGGGF
@M02034:409:000000000-BFKT7:1:1113:24575:11665 1:N:0:32
AAAGTCGAGGTGCCTAAAGTGGCAACCCAGACTAATCATCAGGTTGGTGGTGTAGAGCTTCCTGTAGCCGCATGGCGTTCGTACTTAAATATGGTACTAACCATTCCAATTTTCGCTGTCTCTTATACACATCTCCG
+
CCCCCFCCBCABGGGGGGGGGGGHHHHGGHHAFH3FF5FGFGHHHHE?A?EFAAF5DDAFEGHHHF5BBEE0EE1FEEEGE>?EGHH3FFHBGB4BBDEGC1?GDGH44FEHB4EDFA<F4BF44B?BFFB2B?F2B
@M02034:409:000000000-BFKT7:1:1113:11039:11665 1:N:0:32
AAAGTCGAGGTGCCTAAAGTGGCAACCCAGACTGCTAATACGGTTGGTGGTGTAGAGCTTCCTGTAGCCGCATGGCGTTCGTACTTAAATATGGAACTAACCATTCCAATTTTCGCTGTCTCTTATACACATCTCCGAGCCCACGAGACC
+
BAABBFAADB?AGGGGGGGGGFGHFHHGGGFGGHFGGHFHFCEHGGFGGDABBBGFFFHFFHHHGFHEHGGGEGHHGGGGEEBFFGFDGHHFHEBEHFHFHHHHHHHHHHHHHHGGGGGGFFHFFGFFFGFHHHGHGGGCFFHGGDGCGF
@M02034:409:000000000-BFKT7:1:1113:19606:11665 1:N:0:32
AAAGTCGAGGTGCCTAAAGTGGCAACCCAGAGGAATCAGGTTGGTGGTGTAGAGCTTCCTGTAGCCGCATGGCGTTCGTACTTAAATATGGAACTAACCATTCCAATTTTCGCTGTCTCTTATACACATCTCCGAGCCCACGAGACCAGA
+
CCCCCFBBCCABGGGGGGGGGGGHHHHGGHHHGHFGHHHHGGGEEFGGGHHFFGGHHHHHHHHHFHGGEGGHHGGGGGGHHHHHHDGGHHHGFHHHHHHHHHHHHHHHHHHGDFGGHHHHHHHHFHHHHFGGHGGCGCGHGGCGGGGHH<
@M02034:409:000000000-BFKT7:1:1113:27017:11668 1:N:0:32
AAAGTCGAGGTGCCTAAAGTGGCAACCCAGACTCATAAGTCGGTTGGTGGTGTAGA
+
>AAABFABDBAAGGGGGGGGGGFHHFFGGH2FFHGGBBAFDEAEEGGECAEAB355
@M02034:409:000000000-BFKT7:1:1113:22569:11669 1:N:0:32
AAAGTCGAGGTGCCTAAAGTGGCAACCCAGACTTCTAGGGCTGTTG
+
BCCCBFBBCBBCGGGGGGGGGGGHHHHGGHHGHD555D322BEHFB
@M02034:409:000000000-BFKT7:1:1113:25074:11676 1:N:0:32
AAAGTCGAGGTGCCTAAAGTGGCAACCCAGACTGAGAAGCAGGTTGGTGGTGTAGAGCTTCCTGTAGCCGCATGGCGTTCGTACTTAAATATGGAACTAACCATTCCAATTTTCGCTGTCTCTTATACACATCTCCGAGCCCACGAGACC
+
BBBBBFABDBAAGGGGGGGGGGGHHGHFFHHGHB3BF5BAFBCGFC2EFE1BFAEF5FHGHGHFHHHHHGGEFGHFGEECFECHHHGFHHFHHHG3FGHGHHHGHHHF?FGHHF/EE?/FFHGHGHDGGHHHHHHGGFGGGEEFC/A?E?
@M02034:409:000000000-BFKT7:1:1113:18068:11688 1:N:0:32
AAAGTCGAGGTGCCTAAAGTGGCAACCCAGACTTCTAAGAGTGTTGGTGGTGTAGAGCTTCCTGTAGCCGCATGGCGTTCGTACTTAAATATGGAACTAACCATTCCAATTTTCGCTGTCTCTTATACACATCTCCGAGCCCACGAGACC
+
CCCCCFCCCCBBGGGGGGGGGGGHHHHGGHHGHHHHGHHHHHHHHHHGGGEFGGHHHHHHHHHHHHHHHGGFGGHHGGGGGGHHHHHHHHHHHHGHGHHHHHHHHHHGHHHHHHEGGGGHHHHHGHHHHHHHHHHGGFGGGGHGGGGGGE
@M02034:409:000000000-BFKT7:1:1113:6477:11691 1:N:0:32
AAAGTCGAGGTGCCTAAAGTGGCAACCCAGACTAAGGAGAAGGTTGGTGGTGTAGAGCTTCCTGTAGCCGCATGGCGTTCGTACTTAAAAATGGAACTAACCATTCCAATTTTCGCTGTCTCTTATACACATCTCCGAGCCCACGAGACC
+
CCCCCFCCCCBCGGGG4GGFGGGHHHHGGHHGHHFGB3GGAGGGFHEEAEFFAADBD5GGFHHHGHHBGGG>EEF1EEEFFAFGGGFBEGHFHH33GHFHCC3GGFHDBFGHHGGDGGGHHHHHHHHGHGHHHHHDEBFCCFHGCCGDFF
@M02034:409:000000000-BFKT7:1:1113:4277:11694 1:N:0:32
AAAGTCGAGGTGCCTAAAGTGGCAACCCAGACTGAGAATACTGTTGGTGGCGTAGAGCTTCCTGTAGCCGCATGGCGTTCGTACTTAAATATGGAACTAACCATTCCAATTTTCGCTGTCTCTTATACACATCTCCGAGCCCACGAGACC
+
>1AA>FA?DD1>FGG1B11FGC0FGC0EFEHGH1BBF111AGBFGF/BFE0AAA/E11GGFBFDGEGEEEEEEFHFGGGAAEFGGHFF1F2@FH11BG1BFFDHHHEFDFGHHFEGGEAGGHGF>GBFHHFCCF1FA/B??FHGG?//<<
@M02034:409:000000000-BFKT7:1:1113:7336:11697 1:N:0:32
AAAGTCGAGGTGCCTAAAGTGGCAACCCAGACTCCGAAGAATGTTGGTGGTGTAGAGCTTCCTGTAGCCGCATGGCGTTCGTACTTAAATATGGAACTAACCATTCCAATTTTCGCTGTCTCTTATACACATCTCCGAGCCCACGAGACC
+
BBBBBFBBBBABFGGGGGGGGGGHHHHGFHDFHHEEEEEGCFGHHGEGGEGFFGGFFHFHGHHGHHHHHGE?EGHHGGGGFGHHHHHFFHHHHHGHHHGGHHHHHHHHHHFHHHGGGGGGHFHHHHGHFHGHHHHHGGCFCGHGGGGGGG
@M02034:409:000000000-BFKT7:1:1113:12213:11704 1:N:0:32
AAAGTCGAGGTGCCTAAAGTGGCAACCCAGACTAGGGCGGGTGTTGGTGGTGTAGAGCTTCCTGTAGCCGCATGGCGTTCGTACTTAAATATGGAACTAACCATTCCAATTTTCGCTGTCTCTTATACACATCTCCGAGCCCACGAGACC
+
BABBBFCCCCABGGGGGGGGGGGHHHHGGHHGHHHHHHGGGFGGGHHGGGEFFFHGHHGHHHHHHHHHHGGEGGHGGGGGEEGHHHHHHHHHHHHHHHHHHHGHHHHHHHHHHHGGGGGGHHHHFHHGFHHGHHGFGCGGGGHGGGGGGE
@M02034:409:000000000-BFKT7:1:1113:7663:11705 1:N:0:32
AAAGTCGAGGTGCCTAAAGTGGCAACCCAGACTCATCAGCTTGTTGGTGGTGTAGAGCTTCCTGTAGCCGCATGGCGTTCGTACTTAAATATGGAACTAACCATTCCAATTTTCGCTGTCTCTTATACACATCTCCGAGCCCACGAGAC
+
AABBAFAADDAAGFGG4GDFFDFHFGHGGHHGHHBGHEBBGGB2BBFAEGAFHHHHHBFF5FGHGHFFBEFCGEGFEGGGCEHHHHHF3BGHHFGHEGFFFGFHHGHFDGFGHHGGGD?BGHHHHGBF?FGFFGB2?CFCGEFEG/<EA
@M02034:409:000000000-BFKT7:1:1113:26624:11717 1:N:0:32
AAAGTCGAGGTGCCTAAAGTGGCAACCCAGACTCATA
+
ABBBBFBBBBBBGGGGGGGGGGGHHHHGGGHGHB355
@M02034:409:000000000-BFKT7:1:1113:10520:11723 1:N:0:32
AAAGTCGAGGTGCCTAAAGTGGCAACCCAGACTCATAATAATGTTGGTGGTGTAGAGCTTCCTGTAGCCGCATGGCGTTCGTACTTAAATATGGAACTAACCATTCCAATTTTCGCTGTCTCTTATACACATCTCCGAGCCCACGAGAC
+
BBCCCFCCCCBCGGGGGGGGGGGHHHHGGHHGHFCFB5DEAAGHHHHGGGEFGHHHHGHHHHHHHHHHHGGEGGHHGGGGGGHHHHHHHHHHHHGHHHHHHHHHHHHHHHHHHHGGGGGHHHHHHHHHHHHHHHGHFGFGGGHGGGGGG
@M02034:409:000000000-BFKT7:1:1113:23749:11725 1:N:0:32
AAAGTCGAGGTGCCTAAAGTGGCAACCCAGACTCTTCCTCCGGTTGGTGGTGTAGAGCTTCCTGTAGCCGCATGGCGTTCGTACTTAAATATGGAACTAACCATTCCAATTTTCGCTGTCTCTTATACACATCTCCGAGCCCACGAGACC
+
CCCCCFCCCCCCGGGGGGGGGGGHHHHGGHHGHHFHHHHHHGGGGGGGGGEFFGHGHHHHHHHHHHHHHGGEEGHHGGGGGGHHHHHGHHHHHHFHHHHHHHHHHHHGGGHHHHGGGGGHHHHHFHHHHHHHHHHFFBGGGGHGGCGGGE
@M02034:409:000000000-BFKT7:1:1113:2934:11725 1:N:0:32
AAAGTCGAGGTGCCTAAAGTGGCAACCCAGACTAATACTAAGGTTGGTGGTGTAGAGCTTCCTGTAGCCGCATGGCGTTCGTACTTAAATATGGAACTAACCATTCCAATTTTCGCTGTCTCTTATACACATCTCCGAGCCCA
+
BBBBBFABDDBBGGGGGFGGGGGGHHGGGHC2BAAGA5FGF3FGEG2E22BAA3D55AFFDFHGFHHEFGGCEFG1E1EFFEBEEG@FGFH4GFE3FFGFC?FGFFH4EGGGF4/EEEE3?FB4DGFBBFGHFFFFG?FGG/F
@M02034:409:000000000-BFKT7:1:1113:15403:11727 1:N:0:32
AAAGTCGAGGTGCCTAAAGTGGCAACCCAGACTGCTCAGAGTGTTGGTGGTGTAGAGCTTCCTGTAGCCGCATGGCGTTCGTACTTAAATATGGAACTAACCATTCCAATTTTCGCTGTCTCTTATACACATCTCCGAGCCCACGAGACC
+
BCCCCFBCCCBCGGGGGGGGGGGHHHHGGHHGHHCGF5BFFBF5DGF2BEEFFFG5F5GG5GFGH5FBFFGAEEGEE1EFFA?F?BGBDFHHHHB3FFHHFC3GD?GE4FGHHG>EFEEFGFFGEFFFGFHHHFFFG?CGGGHFGGGGGF
@M02034:409:000000000-BFKT7:1:1113:25364:11730 1:N:0:32
AAAGTCGAGGTGCCTAAAGTGGCAACCCAGACTGGTGTTGGGGTTGGTGGTGTAGAGCTTCCTGTAGCCGCATGGCGTTCGTACTTAAATATGGAACTAACCATTCCAATTTTCGCTGTCTCTTATACACATCTCCGAGCCCACGAGACC
+
CCCCCFCCCCBBGGGGGGGGGGGHHHHGGHHGHHHHHHGHHGGFGGGGGGEFFGHHHHHHHHHHHHHHHGGCFGHHGGGGGGHHHHHHHHHHHHHHGHHHHHHHHHHHHHHHHHGGGGGHHHHHHHHHHHHHHHHHGCGFGGHGGGGGGE
@M02034:409:000000000-BFKT7:1:1113:13892:11731 1:N:0:32
AAAGTCGAGGTGCCTAAAGTGGCAACCCAGACTAATAATAAGGTTGGTGGTGTAGAGCTTCCTGTAGCCGCATGGCGTTCGTACTTAAATATGGAACTAACCATTCCAATTTTCGCTGTCTTTATACACATCTCCGAGCCCACGAGACCA
+
BABBBFBBBBABGGGGGGGGGGGHHHHGFHHGHHHHHHHHHHGHHHAFGGGBFAGGHGHHHHHHHHHHHGGEGGHHGGGGGGFHHHHFHHHHHGFFFHHHHHHHGHGHHHHHHHEGGFGGHHHFHHEHHGGGHHHGCCGDGHGGCFGGGF
@M02034:409:000000000-BFKT7:1:1113:4606:11735 1:N:0:32
AAAGTCGAGGTGCCTAAAGTGGCAACCCAGACTGGTGCGGGGGTTGGT
+
CCCCCFCCCCBBGGGGGGGGGGGHHHHGGHHGHFDAG322AAFE@E/>
@M02034:409:000000000-BFKT7:1:1113:29098:11739 1:N:0:32
AAAGTCGAGGTGCCTAAAGTGGCAACCCAGACTTGTCCGGCTGTTGGTGGTGTAGAGCTTCCTGTAGCCGCATGGCGTTCGTACTTAAATATGGAACTAACCATTCCAATTTTCGCTGTCTCTTATACACATCTCCGAGCCCACGAGACC
+
BB?BBF?>ADB@GGGBGBGBG42GBEFGGG2FGHDFHGFCEEAHHHHEFEEFGB55FGHHHFHHHGGHHGG>>EHAEGGFEGCGGHGBGG@GHH3??B3?CGBGGGHBFFFHHFGFGFGFHFFGBG2F2??G1?DDE//BCG/FC/<AAE
@M02034:409:000000000-BFKT7:1:1113:14675:11741 1:N:0:32
AAAGTCGAGGTGCCTAAAGTGGCAACCCAGACTCTTGGTACGGTTGGTGGTGTAGAGCTTCCTGTAGCCGCATGGCGTTCGTACTTAAATATGGAACTAACCATTCCAATTTTCGCTGTCTCTTATACACATCTCCGAGCCCACGAGACC
+
CCBCCFCCCCABGGGGGGGGGGGHHHHGGHFGH33D33BFA2AGGGFGGGGFHHHFHHHHHHHHHHHHHGGFGGHHGGGGGFHHHHHHHHHHHGHHHHHHHHHHHHHHHHHHHHGGGFFHHHHHHHHHHHHHHHGGGCFGGGHGGGGFGG
@M02034:409:000000000-BFKT7:1:1113:21390:11743 1:N:0:32
AAAGTCGAGGTGCCTAAAGTGGCAACCCAGACTAATCAGAAGGTTGGTGGTGTAGAGCTTCCTGTAGCCGCATGGCGTTCGTACTTAAATATGGAACTAACCATTCCAATTTTCGCTGTCTCTTATACACATCTCCGAGCCCACGAGAC
+
CCCCBFBBBBBCGGGGGGGGGGGGHHHGGHHGHHHG3D3G5BGHHHGGGGEFGFHHHHHHHHHHHHHGHGGGGGHHGGGGGGGHHHHHHHHHHHHHHHHHHHHHHHHHGHHHHHGGGGGGHHHHFHHHHHHGHHGFFGCGGGHGGGGGG
@M02034:409:000000000-BFKT7:1:1113:22452:11748 1:N:0:32
AAAGTCGAGGTGCCTAAAGTGGCAACCCAGACTAGTAGGGG
+
BABBBFA3AAABGGGGGEGGGGGGHHHGGHHGHDCG5D3FE
@M02034:409:000000000-BFKT7:1:1113:25845:11749 1:N:0:32
AAAGTCGAGGTGCCTAAAGTGGCAACCCAGACTACGAATAAGGTTGGTGGTGTAGAGCTTCCTGTAGCCGCATGGCGTTCGTACTTAAATATGGAACTAACCATTCCAATTTTCGCTGTCTCTTATACACATCTCCGAGCCCACGAGACC
+
AAAA>FAADD2ABBGBCBGFFFGFHGHAGHAFGFCAAAF2FGF5BFAEA?BBAAGHHEEHFCFHHHHGDEGFEGHCEGCGFGHHHHHFHHEFGF3F3GHCGG3FGF4GHHHHHFE/EGE3FFDF1G2FGGHF1??BC?CC/FEFC/D/?<
@M02034:409:000000000-BFKT7:1:1113:10455:11749 1:N:0:32
AAAGTCGAGGTGCCTAAAGTGGCAACCCAGACTCGGGATGCTGTTGGTGGTGTAGAGCTTCCTGTAGCCGCATGGCGTTCGTACTTAAATATGGAACTAACCATTCCAATTTTCGCTGTCTCTTATACACATCTCCGAGCCCACGAGACC
+
CBCCCFBCCCCBGGGGGGGGGGGHHHHGGHEFHHGGGGGGHHGHHHAEGFEBBGHHHHHHHHHHHHHHHGGEEGHHGGGGGFHHHHHHHHGHHHGFHHHHHHHHHHHHHHHHHGGGGGGGHHHHHHHHHHGHHGHFFCGGGAGGGGGGGG
@M02034:409:000000000-BFKT7:1:1113:4118:11750 1:N:0:32
AAAGTCGAGGTGCCTAAAGTGGCAACCCAGACTGTGCGTGAGGTTGGTGGTGTAGAGCTTCCTGTAGCCGCATGGCGTTCGTACTTAAATATGGAACTAACCATTCCAATTTTCGCTGTCTCTTATACACATCTCAGAGCCCACGAGAC
+
CCCCCFCCCCCCGGGGGGGGGGFHHHHGGHHFH3B55AF2F2FGGHGEFEEBFBGFGHHHHHHHHGHHHGF>EFHHFGGGGFHGHHHFDGHHHHFBGFHGHHHHHHFGEFGHHFEEGGGFFHHFFHFHHHEGHHGBBFHGHGHGG/DAA
@M02034:409:000000000-BFKT7:1:1113:21119:11754 1:N:0:32
AAAGTCGAGGTGCCTAAAGTGGCAACCCAGACTCCGAAGAAGGTTGGTGGTGTAGAGCTTCCTGTAGCCGCATGGCGTTCGTACTTAAATATGGAACTAACCATTCCAATTTTCGCTGTCTCTTATACACATCTCCGAGCCCACGAGACC
+
BBBBBFBBBBBBGGGGGGGGGGGHHHHGGHHGHHHEAEEEBAFHHHGGEDGFA3DDGGFGGHHHHHGGFFG@EFF1>EEFEEGHHHHDGHHFGF3BF?GHBF3GFFG4?B?HF?<EFD?B?HGBDFDBGGFFHFHFE?CGCGHGGG?GGE
@M02034:409:000000000-BFKT7:1:1113:24355:11756 1:N:0:32
AAAGTCGAGGTGCCTAAAGTGGCAACCCAGACTTTGTCTGGGGTTGGTGGTGTAGAGCTTCCTGTAGCCGCATGGCGTTCGTACTTAAATATGGAACTAACCATTCCAATTTTCGCTGTCTCTTATACACATCTCCGAGCCCACGAGACC
+
BBBBBFBBBBABGGGGGGGGGGGHHHHGGHHGHHHHFHHHHGFFEGFGGGEFFGHHHHGHHHHHHHHHHGGEGGHHGGGGGGHHHHGGHHHHHGBGHHHHHHGHHHGHGHHHHGGGGGGGHFHHHHHHHFHHGHHHGGCCFFHGF@FDDC
@M02034:409:000000000-BFKT7:1:1113:22798:11761 1:N:0:32
AAAGTCGAGGTGCCTAAAGTGGCAACCCAGACTTAGAAGCAGGTTGGTGGTGTAGTGC
+
ABAAAFAA@D>AFFGGGGGGGGGHHHHGGGAFH55D5A5B3BGH3B2A21B113D535
@M02034:409:000000000-BFKT7:1:1113:10865:11765 1:N:0:32
AAAGTCGAGGTGCCTAAAGTGGCAACCCAGACTAATAATCAGGTTGGTGGTGTAGAGCTTCCTGTAGCCGCATGGCGTTCGTACTTAAATATGGAACTAACCATTCCAATTTTCGCTGTCTCTTATACACATCTCCGAGCCCACGAGACC
+
CCCCCFCCBCBCGGGGGGGGGGGHHHHGGHFGHHHGHHHHHGHHHHGGGGEFGHHHHHHHHHHHHHHHHGGFGGHHGGGGGFHHHHHGHHHHHHHHHHHHHHHHHHHHHHHHHHGGGGGHHGHHHHHHHHHHHHHHGFGGGGHGGGGGGF
@M02034:409:000000000-BFKT7:1:1113:16539:11769 1:N:0:32
AAAGTCGAGGTGCCTAAAGTGGCAACCCAGACTAGTACTCATGTTGGTGGTGTAGAGCTTCCTGTAGCCGCATGGCGTTCGTACTTAAATATGGAACTAACCATTCCAATTTTCGCTGTCTCTTATACACATCTCCGAGCCCACGAGACC
+
AAA>ADABBB>AFGDGGGGFE424CGH2FE2FGFGEFB5DDF5GGHCE22ABAFF5AFFGEHHFGFEDGEGEEGHHGEEFEEBGEGHGHHEFGFBGGHHHHGHHEHHGHFHHHHCGGGEFFHHFHHHFFHHGFDGHGGGGGGHGGCCGFF
@M02034:409:000000000-BFKT7:1:1113:18779:11771 1:N:0:32
AAAGTCGAGGTGCCTAAAGTGGCAACCCAGACTTCTGGTACGGTTGGTGGTGTAGAGCTTCCTGTAGCCGCATGGCGTTCGTACTTAAATATGGAACTAACCATTCCAATTTTCGCTGTCTCTTATACACATCTCCGAGCCCACGAGACC
+
ABCBAFCCCCABGGGGGGGGGGGHHHHGGHHGHHHHHHEGGGGGGGGGGGEFGGGFHHHHHHHHHHHHHGGEFGHHGGGGGGHHHHHHHHHHHHGHHHHHGHHHHHHHHHHHHHGGGGGGHGHHHHHHHFHHHHHHGFCGGGHGGGGCDF
@M02034:409:000000000-BFKT7:1:1113:9986:11771 1:N:0:32
AAAGTCGAGGTGCCTAAAGTGGCAACCCAGACTTCGTCTAGTGTTGGTGGTGTAGAGCTTCCTGTAGCCGCATGGCGTTCGTACTTAAATATGGAACTAACCATTCCAATTTTCGCTGTCTCTTATACACATCTCCGAGCCCACGAGACC
+
BAABBFA>AAAAGGGGGDGGGGGHHDHGGGAFHHFFFAAGHBFDDEHAA?B1GDHHHHH3FGGGBAF5GEE@EEGHEEGGGF2AFGGHGGHBFFHBCHEF30?GFHFFHHGFHFGCFGGGH4FHHFHDDFHEHHGHD@F?C/F/<@@/DF
@M02034:409:000000000-BFKT7:1:1113:19249:11772 1:N:0:32
AAAGTCGAGGTGCCTAAAGTGGCAACCCAGACTAGGGATAAGGTTGGTGGTGTAGAGCTTCCTGTAGCCGCATGGCGTTCGTACTTAAATATGGAACTAACCATTCCAATTTTCGCTGTCTCTTATACACATCTCCGAGCCCACGAGACC
+
A3AA>BA>DBB@FGGGGFBGBGGHHHHGGHHGHGHHFHHF3FGGFGGGFGEFAFGBFHHHGGFHGFGFHGG>EEBFFGGGGGHHGHFHHHHHHHBGHHGHFHEHHG?BGGGHHHGGGGEHHHHHHHGHGHHHHHE2C@C/@FHGGGGF/?
@M02034:409:000000000-BFKT7:1:1113:18270:11774 1:N:0:32
AAAGTCGAGGTGCCTAAAGTGGCAACCCAGACTAGTAATCCTGTTGGTGGTGTAGAGCTTCCTGTAGCCGCATGGCGTTCGTACTTAAATATGGAACTAACCTTTCCAATTTT
+
CCCBCFBBBCCCGGGGGGGGGGGHHHHGGHHGHHBEAEGAAF3BDG22A2EA13D555AB5FFF5AF5AAA0BEC1>1>F>B211@B33BF@EE33BBFG313B?3F44BFHF
@M02034:409:000000000-BFKT7:1:1113:8643:11776 1:N:0:32
AAAGTCGAGGTGCCTAAAGTGGCAACCCAGACTAAGAATCAGGTTGGTGGTGTAGAGCTTCCTGTAGCCGCATGGCGTTCGTACTTAAATATGGAACTAACCATTCCAATTTTCGCTGTCTCTTATACACATCTCCGAGCCCACGAGACC
+
CCCCCFBCCCABGGGGGGGFGGGHHHHGGHHGHHHHHHHHHHHHHHGGGGEBBGHHHHHHHHHHHHHHHGGFGGHHGGGGEFHHHHHHHHHHHHHHHHHHHHHHHHHHHHHHHHGGGGGHHHHHFHFHGHHHHHHHG?GGGGHGGGGGGG
@M02034:409:000000000-BFKT7:1:1113:13992:11778 1:N:0:32
AAAGACGAGGTGCCTAAAGTGGCAACCCAGACTTCGTGTCAGGGTGGTGGTGTAGAGCTTCCTGTAGCCGCATGGCGTTCGTACTTAAATATGGAACTAACCATTCCAATTTTCGCTGTC
+
A1AA1CA1A>>AGFGBAAFFDGGGFFEECFGGGGFFBAFFAGF0BFEEFGAFCGGGFBB11AGGGHHDGCEEEEFHEG?FE?HHHHGBHFHHH1GB>GB1EFHHEGBDB1BB2GEFC?EB
@M02034:409:000000000-BFKT7:1:1113:15140:11782 1:N:0:32
AAAGTCGAGGTGCCTAAAGTGGCAACCCAGACTGGGCCTACTGTTGGTGGTGTAGAGCTTCCTGTAGCCGCATGGCGTTCGTACTTAAATATGGAACTAACCATTCCAATTTTCGCTGTCTCTTATACACATCTCCGAGCCCACGAGACC
+
BBBBBFBBBBABGGGGGGGFGGGHHHHGGHHGHHEDHHGHHHGHHHEGEGEBFGHGFHHHHHHHHHHHHGGEGGHHGGFGFEGHHHFFGHGBF3FGGHFHHHHHHHGHHHHHHHEEGFFHHHHHFHHGGHGHHHHEGG?@GGHGGFGGGG
@M02034:409:000000000-BFKT7:1:1113:9982:11789 1:N:0:32
AAAGTCGAGGTGCCTAAAGTGGCAACCCAGACTTCGTCTAGTGTTGGTGGTGTAGAGCTTCCTGTAGCCGCATGGCGTTCGTACTTAAATATGGAACTAACCATTCCAATTTTCGCTGTCTCTTATACACATCTCCGAGCCCACGAGACC
+
CCCCCFBBCCCCGGGGGGGGGGGHHHHGGHHGHHHFBEHHHHHHHHGGGGEBBFGHHHHHHHHHHHHHHGGEFGHHGGGGGGHHHHHHHHHHHHHHHHHHHHHHHHHHGHHHHHGGGGGHHHHHGHHHFHHHHHHGGGGGGGHGGGGGGG
@M02034:409:000000000-BFKT7:1:1113:26505:11789 1:N:0:32
AAAGTCGAGGTGCCTAAAGTGGCAACCCAGACTACGAATACGGTTGGTGGTGTAGAGCTTCCTGTAGCCGCATG
+
BBBBBFAADBBBGGGGGGGGGGGHHHHGGHHGHB3BBFGFCEGHE2EEAAE113D5AD3AAFFGFD5AA1E>BE
@M02034:409:000000000-BFKT7:1:1113:19248:11791 1:N:0:32
AAAGTCGAGGTGCCTAAAGTGGCAACCCAGACTAGGGATAAGGTTGGTGGTGTAGAGCTTCCTGTAGCCGCATGGCGTTCGTACTTAAATATGGAACTAACCATTCCAATTTTCGCTGTCTCTTATACACATCTCCGAGCCCACGAGACC
+
CCCCCFBCCCCCGGGGGGGGGGGHHHHGGHHGHHHHHCHHGHHHHHGGGGEFFGHHHHHHHHHHHHHHHGGGGGHHGGGGGGHHHHHHHHHHHHHFFHHHHHHHHHHHHHHHHHGGGGGHHGHHHHGHHHHHHHHHFCGGGGHGGGGGGE
@M02034:409:000000000-BFKT7:1:1113:26143:11792 1:N:0:32
AAAGTCGAGGTGCCTAAAGTGGCAACCCAGACTAATCATACGGTTGGTGGTGTAGAGCTTCCTGTAGCCGCATGGCGTTCGTACTTAAATATGGAACTAACCATTCCAATTTTCGCTGTCTCTTATACACATCTCCGAGCCCACGAGACC
+
CCCCCFCCCCABGGGGGGGGGGGHHHHGGHHGHHFHDDHHFHGHAGGGGGGFBDHBGHFGGHHHHHHGFEGEEEFEEEGGFGFHHHHFHHGHHH33FGFHCF3GHGFEEGHHHFFAEEEGGFFGFHDDGFHHHHHFFDGFGGFGGGGGGG
@M02034:409:000000000-BFKT7:1:1113:27157:11797 1:N:0:32
AAAGTCGAGGTGCCTAAAGTGGCCACCCAGACTCCTAATCATGTTGGTGGTGTAGAGCTTCCTGTAGCCGCATGGCGTTCGTACTTAAATATGGAACTAACCATTCCAATTTTCGCTGTCTCTTATACACATCTCCGAGCCCACGAGACC
+
BBBBBFBBBBABGGGGGGGGGFFHHGHGGHGGHHHHHGHHHGHHHHEGGGFFFFHFHHGHGHHGHHHEGGGEEFHGGGGGGGHHHHHGHHFHHHFFHHHHHHFHHFHGBFHHHHGGGGGHHHHHHHHHEGHHGHHFF?DDGGHGGCGGGF
@M02034:409:000000000-BFKT7:1:1113:22714:11797 1:N:0:32
AAAGTCGAGGTGCCTAAAGTGGCAACCCAGACTAGTTGTCAGGTTGGTGGTGTAGAGCTTCCTGTAGCCGCATGGCGTTCGTACTTAAATATGGAACTAACCATTCCAATTTTCGCTGTCTCTTATACACATCTCCGAGCCCACGAGACC
+
BBBB?FBBBBAAGGFFFFFFGGGHGHHGGGGGHHHHHHBGHHHGHH2EFG1BFEFFHHGHHGHHHHHGHGG?EEHFGGGGGGHHHHFEHHHHHFFFCHEHFHGFHGHHHHHHHHECEAFGGBGHHHGGHGHGHHHFDFGGGGHEGG/EFG
@M02034:409:000000000-BFKT7:1:1113:7091:11809 1:N:0:32
AAAGTCGAGGTGCCTAAAGTGGCAACCCAGACTCCGCATCAGGTTGGTGGTGTAGAGCTTCCTGTAGCCGCATGGCGTTCGTACTTAAATATGGAACTAACCATTCCAATTTTCGCTGTCTCTTATACACATCTCCGAGCCCACGAGACC
+
CCCCCFBCDBBCGGGGGGGGGGGHHHHGGHGGHHHGGGGGHHHHHGGGGGEFAFHGHHHHHHHHHHHGHGGFFGHHGGGGGGHHHHHHHHHHHGGFHHHFHHGHHHHGFHHFHHGGGGGHHHHHHHHHFFHHHHHHGGGCGGHGFFGGGG
@M02034:409:000000000-BFKT7:1:1113:2315:11810 1:N:0:32
AAAGTCGAGGTGCCTAAAGTGGCAACCCAGACTCATCATCAGGTTGGTGGTGTAGAGCTTCCTGTAGCCGCATGGCGTTCGTACTTAAATATGGAACTAACCATTCCAATTTTCGCTGTCTCTTATACACATCTCCGAGCCCACGAGACC
+
ABABBFBBBBABGGGGGGGGGGGHHHHGGHHGHHHHHHHHHGHFHFEGGGEBFDGGFHHHHHHHHHHHHGGEEGHFFFGGGGHHHHFFHHHHHHFHGHFGFHEGHHHHHHHHHGGGGFFHHHHHHHGGFHFGHHHGFCG?GGGGGCGGFG
@M02034:409:000000000-BFKT7:1:1113:22969:11810 1:N:0:32
AAAGTCGAGGTGCCTAAAGTGGCAACCCAGACTGGGGGGGGTGTTGGTGGTGTAGAGCTTCCTGTAGCCGCATGGCGTTCGTACTTAAATATGGAACTAACCATTCCAATTTTCGCTGTCTCTTATACACATCTCC
+
AAAABFBBBBABGGGGGGGGGFGFHHHGGHEFHHHEGGCDFF<FFF?.9DA:ABF9FFBFFFFFFFBFFFF>DDFFFFFEDDFFEFFFFF99FFBFBFFFFFFFFFFBBBFFFB>.AD.B/;;B/;BFFBBFFFF9
@M02034:409:000000000-BFKT7:1:1113:23737:11822 1:N:0:32
AAAGTCGAGGTGCCTAAAGTGGCAACCCAGACTAATGATAAGGTTGGTGGTGTAGAGCTTCCTGTAGCCGCATGGCGTTCGTACTTAAATATGGAACTAACCATTCCAATTTTCGCTGTCTCTTATACACATCTCCGAGCCCACGAGACC
+
CCCCCFCBCCBCGGGGGGGGGGGHHHHGGHHGHHHHBGHHFGHHHHCEE2FFF3GBGFHHDFGHGFGFFGG>EGGAEEEGFEFHGHHHFHHFGFB3GHHHCF3FFGHD4FGHHH/?E?EGHFHHFFGHGHFHHGHHG/FFGEFGGGGGGE
@M02034:409:000000000-BFKT7:1:1113:27458:11824 1:N:0:32
AAAGTCGAGGTGCCTAAAGTGGCAACCCAGACTGTGCATTCGGTTGGTGGTGTAGAGCTTCCTGTAGCCGCATGGCGTTCGTACTTAAATATGGAACTAACCATTCCAATTTTCGCTGTCTCTTATACACATCTCCGAGCCCACGAGACC
+
BABBBFBBBBBBGGGGGGGGGGGHHHHGFHHGHHHHHHHHHGFGGG?FGGEAFFHFHHHHHHHHHHHGHGGGFGHHGGGGGGHHHHHFHHFHHFFFHHHHFHHHGHHHHHHHHGGGGGGHHGHHHHHHFHGGFHHHGCC@GGHGGGCDDF
@M02034:409:000000000-BFKT7:1:1113:15211:11831 1:N:0:32
AAAGTCGAGGTGCCTAAAGTGGCAACCCAGACTCAGCATACTGTTGGTGGTGTAGAGCTTCCTGTAGCCGCATGGCGTTCGTACTTAAATATGGAACTAACCATTCCAATTTTCGCTGTCTCTTATACACATCTCCGAGCCCACGAGACC
+
CCCCCFCCCCABGGGGGGGGGGGHHHHGGHHGHHHHHFHHHHGHHHHGGGEFGGHHHHHHHHHHHHHHHGGEEGHHGFGGGGGHHHHHHHHHHHHGHHHHHHHHHHHHHHHHHHEGGGEHHHHHHHHHGHHHHGFGGGGGGEHGGGGGGG
@M02034:409:000000000-BFKT7:1:1113:19192:11833 1:N:0:32
AAAGTCGAGGTGCCTAAAGTGGCAACCCAGACTACTAATCAGGTTGGTGGTGTAGAGCTTCCTGTAGCCGCATGGCGTTCGTACTTAAATATGGAACTAACCATTCCAATTTTCGCTGTCTCTTATACACATCTCCGAGCCCACGAGACC
+
CCCCCFCCCCBCGGGGGGGGGGGHHHHGGHHGHHHHHHHHHHHHHHGGGGFFGGHHHHHHHHHHHHHHHGGFGGHHGGGGGGHHHHHHHHHHHHHHHHHHHHGHHHHHHHHHHHGGGGGHHHHHGHHHHHHHHHHHGGGGGGHGGGGGGG
@M02034:409:000000000-BFKT7:1:1113:11880:11835 1:N:0:32
AAAGTCGAGGTGCCTAAAGTGGCAACCCAGACTAATAATACGGTTGGTGGTGTAGAGCTTCCTGTAGCCGCATGGCGTTCGTACTTAAATATGGAACTAACCATTCCAATTTTCGCTGTCTCTTATACACATCTCCGAGCCCACGAGACC
+
BBBBBFBBBBAAGGGGGGGGGGGHHGHGGHHGHHGGGGGHHHGHGFCGGGEFHEGGFHHHHHHHHHHHHGGEEGHGGEGGGGHHHHHHHHHHHHHHHHHHHHHHHHHGHHHHHHGGGGGHHGHHFHGHHHHHHHHFGCGGGGHGGGGFFG
@M02034:409:000000000-BFKT7:1:1113:23749:11835 1:N:0:32
AAAGTCGAGGTGCCTAAAGTGGCAACCCAGACTAATGATAAGGTTGGTGGTGTAGAGCTTCCTGTAGCCGCATGGCGTTCGTACTTAAATATGGAACTAACCATTCCAATTTTCGCTGTCTCTTATACACATCTCCGAGCCCACGAGACC
+
A3AAAFCCCCBBGGGGGGGGGGGHGHHGGHHGHHFGHFHHHHHHHHGGFGEBGEGGHHHHHHHHHHHHHGGEFGHHGGGGGGFHHHHHFHHHHHHFHEGHHHHHHHHHBFGHHHGGGGGHHHHHHHHHFHHHHHHHGCGGGGHGG@?AGF
@M02034:409:000000000-BFKT7:1:1113:20141:11841 1:N:0:32
AAAGTCGAGGTGCCTAAAGTGGCAACCCAGACTCAGAAGAATGTTGGTGGTGTAGAGCTTCCTGTAGCCGCATGGCGTTCGTACTTAAATATGGAACTAACCATTCCAATTTTCGCTGTCTCTTATACACATCTCCGAGCCCACGAGACC
+
BBCCCFCCCCBCGGGGGGGGGGGHHHHGGGHGHHHHHHHHHHHHHHHGGGFFBDHHHHHHHHHHHFHGFEGEFGHGGGGGGGGHHHHHHHHHHGDFHHHHGHHHHHHHGGHHHHGGGGGHHHHHHHHHHHHHHHHFGGGGGGHGGFGDFF
@M02034:409:000000000-BFKT7:1:1113:16102:11846 1:N:0:32
AAAGTCGAGGTGCCTAAAGTGGCAACCCAGACTTCTACTAATGTTGGTGGTGTAGAGCTTCCTGTAGCCGCATGGCGTTCGTACTTAAATATGGAACTAACCATTCCAATTTTCGCTGTCTCTTATACACATCTCCGAGCCCACGAGACC
+
CCCCCFCCCCABGGGGGGGGGGGHHHHGGHHGHHHHHHHHHHGHHHHGGGEBFGHHHHHHHGHHHHHHHGGEGGHHGGGGGGHHHHHHHHHHHHHHFHHHHHHHHHHHHHHHHHGGGGGHGHHHHHHHHHHHHHHHGGFGGGHGGGGGGF
@M02034:409:000000000-BFKT7:1:1113:27621:11847 1:N:0:32
AAAGTCGAGGTGCCTAAAGTGGCAACCCAGACTGGGCGTGAGGTTGGTGGTGTAGAGCTTCCTGTAGCCGCATGGCGTTCGTACTTAAATATGGAACTAACCATTCCAATTTTCGCTGTCTCTTATACACATCTCCGAGCCCACGAGACC
+
AAB>AF@ADBAAGGGGGFFFGD24GGHGGF22FGEEDG2EEAFGFG0EFGAFFFH5AFGHGHHHHHHFHEEEEEHHGEEFFGFHHHGHHHHHHB3?CGEHFHHHHHEFHHHHHHGDEGGGDHHFHFBDFGFHFHFFDDCCCAGFCGGFDE
@M02034:409:000000000-BFKT7:1:1113:18938:11854 1:N:0:32
AAAGTCGAGGTGCCTAAAGTGGCAACCCAGACTAATAAGCTTGTTGGTGGTGTAGAGCTTCCTGTAGCCGCATGGCGTTCGTACTTAAATATGGAACTAACCATTCCAATTTTCGCTGTCTCTTATACACATCTCCGAGCCCACGAGACC
+
AAABBFCCCCACGGGGGGGGGGGHHHHGGGHGHHHGHHCGHHHHHHHGGGGFGGHHHHHHHHHHHHHHHGGGGGHHGGGGGGHHHHHHHHHHHHHHHHGHHHGHHHHHHHHHHHGGGGGHHGHHFHHHHHHHHHHHGGG?FGHGGGGGGE
@M02034:409:000000000-BFKT7:1:1113:8590:11857 1:N:0:32
AAAGTCGAGGTGCCTAAAGTGGCAACCCAGACTTCTGCTATGGTTGGTGGTGTAGAGCTTCCTGTAGCCGCATGGCGTTCGTACTTAAATATGGAACTAACCATTCCAATTTTCGCTGTCTCTTATACACATCTCCGAGCCCACGAGACC
+
BABCAFBCCCABGGGGGGGGGGGHHGHGGHHGHHHHHGHHHHGHHGGFFGABABGFHHHHHHHHHHHHHGGFGGHGGEEFFFHHHHHGHHGHHHHGHHFFGHGHGHFFHHHHHHGGGGGHHEHHHHFGDHHHHHGGFCGGCGGGGGGGGE
@M02034:409:000000000-BFKT7:1:1113:6358:11859 1:N:0:32
AAAGTCGAGGTGCCTAAAGTGGCAACCCAGACTCAGACTCATGTTGGTGGTGTAGAGCTTCCTGTAGCCGCATGGCGTTCGTACTTAAATATGGAACTAACCATTCCAATTTTCGCTGTCTCTTATACACATCTCCGAGCCCACGAGACC
+
AABBAFBBBDAAGGGGGGGGFGGHGHHGGGHGHCCHFHHHHGHHHHHGEEEFHHHHGHHHHHHHHHHGHGGEEGHFFGGGGGHHHHHGHHHHHHHHHHEGFFGGHGHH4FHHHGGGGGGGHHHHHHHHHGFHHHGDD?DDFGHGF/@?DF
@M02034:409:000000000-BFKT7:1:1113:6621:11862 1:N:0:32
AAAGTCGAGGTGCCTAAAGTGGCAACCCAGACTGAGAATAAGGTTGGTGGTGTAGAGCTTCCTGTAGCCGCATGGCGTTCGTACTTAAATATGGAACTAACCATTCCAATTTTCGCTGTCTCTTATACACATCTCCGAGCCCACGAGACC
+
BCCCBFCCCCBCGGGGGGGGGGGHHHHGGHHGHHCF5GHHGHHHHHGGGGFFFGHHHHHHHHHHHHHHHGGFGGHHGGGGGGHHHHHHHHHHHHHGHHHHHHGHHHHHHHHHHHGGGGGHHHHHHHHHGHFHHHHFGGGGCGHGGGGGGF
@M02034:409:000000000-BFKT7:1:1113:16199:11863 1:N:0:32
AAAGTCGAGGTGCCTAAAGTGGCAACCCAGACTAAGAATAGTGTTGGTGGTGTAGAGCTTCCTGTAGCCGCATGGCGTTCGTACTTAAATATGGAACTAACCATTCCAATTTTCGCTGTCTCTTATACACATCTCCGAGCCCACGAGACC
+
CCCCCFCCCCACGGGGGGGGGGGHHHHGGHHGHHHHHGHHHHHHHHHGGGABFFHHHHHHHHHHHHHHHGGFGGHHGGGGGGHHHHHHHHHHHHGHHHHHHHHHHHHHHHHHHHGGGGGHHHHHHHHHHHHHHHHHGGGGGGHGGGGGGG
@M02034:409:000000000-BFKT7:1:1113:9331:11871 1:N:0:32
AAAGTCGAGGTGCCTAAAGTGGCAACCCAGATTGTTGGTGGTGTAGAGCTTCCTGTAGCCGCATGGCGTTCGTACTTAAATATGGAACTAACCATTCCAATTTTCGCTGTCTCTTATACACATCTCCGAGCCCACGAGACCAGAGAGGA
+
CCCBBFCCCCBAGGGGGGGGGGGHHHGGGHFGHHGHHGEFGGGHHHFGFFGGHHHHFGHHGGGGGHHGEGGGGFHFHHHHGEHHHBFCGGHGHHHHHHHHFHHHHGGGGGHHHHHHHHHHHGHHHHHGGGGGGHGFCFGGFHHFHHGGH
@M02034:409:000000000-BFKT7:1:1113:17713:11873 1:N:0:32
AAAGTCGAGGTGCCTAAAGTGGCAACCCAGACTCAGAATAATGTTGGTGGTGTAGAGCTTCCTGTAGCCGCATGGCGTTCGTACTTAAATATGGAACTAACCATTCCAATTTTCGCTGTCTCTTATACACATCTCCGAGCCCACGAGACC
+
BCCCBFCCBCBCGGGGGGGGGGGHHHHGGHHGHHHHFHHHHHHHHHGGGGEFFFHHHHHHHHHHHHHHHGGEGGHHGEGGGGHHHHHHHHHHHHGHGHHHHHHHHHHHHHHHHHGGGGGHHHHHGHHHHHHHHHHHGGGGGGHGGGGGGA
@M02034:409:000000000-BFKT7:1:1113:27870:11879 1:N:0:32
AAAGTCGAGGTGCCTAAAGTGGCAACCCAGACTACGAAGCAGGTTGGTGGTGTAGAGCTTCCTGTAGCCGCATGGCGTTCGTACTTAAATATGGAACTAACCATTCCAATTTTCGCTGTCTCTTATACACATCTCCGAGCCCACGAGACC
+
BBBCBFCCCCABGGGGGGGGGGGHHHHGGHHGHHFFEGGGHHHHHHGGGGABBGHHHHHHHHHHHHHGHGGGGGHHGEGGEFHHHHHGHHHHHGHHHHGGHHGHHHHHHHHHHFGGGGGHHHHGHHHHFHHHHHHHGGGCFGHGGGGDGG
@M02034:409:000000000-BFKT7:1:1113:10677:11882 1:N:0:32
AAAGTCGAGGTGCCTAAAGTGGCAACCCAGACTAATAATAATGTTGGTGGTGTAGAGCTTCCTGTAGCCGCATGGCGTTCGTACTTAAATATGGAACTAACCATTCCAATTTTCGCTGTCTCTTATACACATCTCCGAGCCCACGAGACC
+
BBCCAFBBCCABCGGGGGGGGGGHHHHGGHHGHHHHGHHGHHHFHHHDGGBBFGHFHHHHHHHHHGHGHGGFGGHHGGGGGGHHHHHHHHHHHHFHGHHHHHGHHHGFHHHHHHGGGGGGHHHHHHHFFGHGHHGHGG?CGGHGGC?DFF
@M02034:409:000000000-BFKT7:1:1113:7148:11884 1:N:0:32
AAAGTCGAGGTGCCTAAAGTGGCAACCCAGACTCAGTCTCAGGTTGGTGGTGTAGAGCTTCCTGTAGCCGCATGGCGTTCGTACTTAAATATGGAACTAACCATTCCAATTTTCGCTGTCTCTTATACACATCTCCGAGCCCACGAGACC
+
CCCCCFBBCCAAGGGGFGGGGGGHHHHGGHHGHHGHGFHGHFHHHHAEFGEFGFHHHHHHHHHHHGHHHGGGGGHHGGGGGFHHHHHFHHGHGHGGHHHGHHFGHHHHHHHHHHGGGGGHHGHFGHHFGHFHFHHGGGGGGGHEGGGGGF
@M02034:409:000000000-BFKT7:1:1113:19526:11884 1:N:0:32
AAAGTCGAGGTGCCTAAAGTGGCAACTCAGACTCCTAAGAATGTTGGTGGTGTAGAGCTTCCTGTAGCCGCATGGCGTTCGTACTTAAATATGGAACTAACCATTCCAATTTTCGCTGTCTCTTATACACATCTCCGAGCCCACGAGACC
+
BBBBBFBBBBBBGGGGFGGGCGGFHHGHHHFHHGHHHHHHFHHHFHHEFFEBBDGHHHHHHHHHHHHFHGGEFGHGGFGGGEHHHHHBFHHHHG3FFHHHHGHGHHHHHHHHHHEGGGGFHGHHHHHGHGHHHHHFF?D?@EEFGGGGGF
@M02034:409:000000000-BFKT7:1:1113:7826:11886 1:N:0:32
AAAGTCGAGGTGCCTAAAGTGGCAACCCAGACTAATAAGCAGGTTGGTGGTGTAGAGCTTCCTGTAGCCGCATGGCGTTCGTACTTAAATATGGAACTAACCATTCCAATTTTCGCTGTCTCTTATACACATCTCCGAGCCCACGAGACC
+
CCCCCFCCCCBBGGGGGGGGGGGHHHHGGHCFHHHHFGHHGHHHHHGGGGEFGHHHHHHHHHHHHHGHHGGEEGHHGGGGGGHHHHHHHHHHHHHHHHHHHHHHHHHHHHHHHHGGGGGHHHHHHHHHHHHHHHHHGGGGGGHGGGGGGG
@M02034:409:000000000-BFKT7:1:1113:7846:11893 1:N:0:32
AAAGTCGAGGTGCCTAAAGTGGCAACCCAGACTAATAAGCAGGTTGGTGGTGTAGAGCTTCCTGTAGCCGCATGGCGTTCGTACTTAAATATGGAACTAACCATTCCAATTTTCGCTGTCTCTTATACACATCTCCGAGCCCACGAGACC
+
A33AAFBADBAAF4G54BGGGFGFBGFEFACAFGGFFF5FFFHFFGEEEG1BBB5AFBBG535EFFGFFGGEEEGFC1@FEEGEHHHHHHGHHFE@F333FCDG3B44BGFHHHEE?GEH4GGHHEGH2FDBGH11B<@/@FEGG?<D/?
@M02034:409:000000000-BFKT7:1:1113:6116:11904 1:N:0:32
AAAGTCGAGGTGCCTAAAGTGGCAACCCAGACTGAGACTCATGTTGGTGGTGTAGAGCTTCCTGTAGCCGCATGGCGTTCGTACTTAAATATGGAACTAACCATTCCAATTTTCGCTGTCTCTTATACACATCTCCGAGCCCACGAGACC
+
>>A3>BA>ADAAGCGGFDG6BFFFGGFFGHHGHCGCDFGHFGHFGGGEFEAEFGGHHHHHBGHGFHHGHGGGGGHHGGGGGEFEHHGFFHFFHGHGGBB3FABGGBD4GHHGG4EAEEEGHDG44FDGDGDGFGFGGGGC@FEGC?DDDF
@M02034:409:000000000-BFKT7:1:1113:29085:11904 1:N:0:32
AAAGTCGAGGTGCCTAAAGTGGCAACCCAGACTAATAATGCTGTTGGTGGTGTAGAGCTTCCTGTAGCCGCATGGCGTTCGTACTTAAATATGGAACTAACCATTCCAATTTTCGCTGTCTCTTATACACATCCCGAGCCCACGAGACCA
+
BABBBFBBBBBBGGGGGGGFGGGHHHFE2GEFGHHGDFHHFGDGFHHGGGEFGGFBGHHHHHHHHHHGGGGGEGHAEFGGGGHHHHGFFHHHHHFHFHHGHHHHHHHHFGHHHHGGGGGGHHHGHHHHFHFHGGHGDGGCGHGGC@CGA<
@M02034:409:000000000-BFKT7:1:1113:6100:11913 1:N:0:32
AAAGTCGAGGTGCCTAAAGTGGCAACCCAGACTGAGACTCATGTTGGTGGTGTAGAGCTTCCTGTAGCCGCATGGCGTTCGTACTTAAATATGGAACTAACCATTCCAATTTTCGCTGTCTCTTATACACATCTCCGAGCCCACGAGACC
+
BBCCCFBBCCABGGGGGGGGGGGHHHHGGHFFHHBG5FHHHHHHHHHGGGGFFBFGHHHHHHHHHHHHHGGEGGHHGGGGGGHHHHHHHHHHHHHHHHHHHFHHHHHHHHHHHHGGGGGHHHHHHHHHHHHHHHHGGCGGGGGGGGGGGG
@M02034:409:000000000-BFKT7:1:1113:3327:11914 1:N:0:32
AAAGTCGAGGTGCCTAAAGTGGCAACCCAGACTCGTAGTGATGTTGGTGGTGTAGAGCTTCCTGTAGCCGCATGGCGTTCGTACTTAAATATGGAACTAACCATTCCAATTTTCGCTGTCTCTTATACACATCTCCGAGCCCACGAGACC
+
BAABBFBBB@AAGGG5AFGGFGGHHHFFGAGGFHCGEGFF5DGGGHHGGDEGHHGFFFHHHHHG5BFFBEE>EEH1FAEFGFGHGHHFFGGHHHBFFBFHCFFGHBH44BFHHHEGGCF?GHGG?FB3B?2?FGFBEB//BF/FC/@/AF
@M02034:409:000000000-BFKT7:1:1113:12582:11914 1:N:0:32
AAAGTCGAGGTGCCTAAAGTGGCAACCCAGACTGGGGGGGCTGTTGGTGGTGTAGAGCTTCCTGTAGCCGCATGGCGTTCGTACTTAAATATGGAACTAACCATTCCAATTTTCGCTGTCTCTTATACACATCTCCGAGCCCACGAGACC
+
CCCCBFCCCCABGGGGGGGGGGGHHHHGGHHGHHHHGGGGGGGHHHHFGGD;=CFGGGGGGGGGGGGFGGGFGGGFGDFFFDFFFFFFFFFFFFFFFFFFFFFFFFFFFFFFFFFFFFFFFFFFFFFFFFFFFFFFFFFDFFFFFFFFFE
@M02034:409:000000000-BFKT7:1:1113:12302:11915 1:N:0:32
AAAGTCGAGGTGCCTAAAGTGGCAACCCAGACTGGGGTTGGTGTTGGTGGTGTAGAGCTTCCTGTAGCCGCATGGCGTTCGTACTTAAATATGGAACTAACCATTCCAATTTTCGCTGTCTCTTATACACATCTCCGAGCCCACGAGAC
+
BBCCAFCBCCABGGGGGGGFGGGHHHHGGHHGHH2FA2AEFGDFAGBAAEEFFBGFFFHG5FGHHFF5@EG>EEF1EBEEFFCEGGHGFGGBGF33FGFGCF3FF4F4FGFHHGFCFD?FHHHFFHHFGFH2GHHGDC?D@FHGGGCGG
@M02034:409:000000000-BFKT7:1:1113:3606:11916 1:N:0:32
AAAGTCGAGGTGCCTAAAGTGGCAACCCAGACTGGGGGTCAGGTTGGTGGTGTAGAGCTTCCTGTAGCCGCATGGCGTTCGTACTTAAATATGGAACTAACCATTCCAATTTTCGCTGTCTCTTATACAATCTCCGAGCCCACGAGACC
+
CCCCCFBCCCCCGGGGGGGGGGGHHGHGGHHGHB2BAE2ECGHHGHGEFDFFBFHGFFHHFHHHHHHGHGGFEEHFFEGGGGEGHHHFHHHHGHBGHHFHFFFGHFHFHHHHHHFGFFCDHHHHDGHHGHHGHDFECCCGGAGC-CF.F
@M02034:409:000000000-BFKT7:1:1113:8189:11919 1:N:0:32
AAAGTCGAGGTGCCTAAAGTGGCAACCCATACTTGTGCGAATGTTGGTGGTGTAGAGCTTCCTGTAGCCGCATGGCGTTCGTACTTAAATATGGAACTAACCATTCCAATTTTCGCTGTCTCTTATACACATCTCCGAGCCCACGAGACC
+
CCCCCFBCCCAAFGGGGGGGGGGHHHHGCHHHHHHHHHGGGGHHHHHGGGEFGGHHHGHHHHHHHHHHHGGEFGHHGGGGGGHHHHHEFHHHHHHHGHGHHHHHHHFHFFHHHHGGGGGHHGHHFHGHGHFHHHHHFGGG?FHGGGFGGF
@M02034:409:000000000-BFKT7:1:1113:29066:11920 1:N:0:32
AAAGTCGAGGTGCCTAAAGTGGCAACCCATGTTGGTGGTGTA
+
>>>>AB>>ADAAFGGGGGGG11CC1FFA0F0GHHH0A0AAAF
@M02034:409:000000000-BFKT7:1:1113:19526:11921 1:N:0:32
AAAGTCGAGGTGCCTAAAGTGGCAACCCAGACTAATACGAATGTTGGTGGTGTAGAGCTTCCTGTAGCCGCATGGCGTTCGTACTTAAATATGGAACTAACCATTCCAATTTTCGCTGTCTCTT
+
BBBBBFBBBBABGGGGGGGGFGGHHHHGGFHGH3BF5G2FGHADGHAE2EEFG3F5FHEFBGFGFGBBAEE0EEFAEFGGGEBGGHHFBHHHFE33B3FHEGGG3BE4?B?FE4>AE?<?4BFE
@M02034:409:000000000-BFKT7:1:1113:10895:11939 1:N:0:32
AAAGTCGAGGTGCCTAAAGTGGCAACCCAGACTCATAAGAATGTTGGTGGTGTAGAGCTTCCTGTAGCCGCATGGCGTTCGTACTTAAATATGGAACTAACCATTCCAATTTTCGCTGTCTCTTATACACATCTCCGAGCCCACGAGACC
+
CCBCBFCCCBBCGGGGGGGGGGGHHHHGGHHGHHHHHHHHHHHHHHHGGGABBBGHHHHHHHHGGHHHHFGEFGHHGGGGGGHHHHHHHHHHHHHHGFHHHHHHHHHHHHHHHGGGGGGGHHHHFHHHFHHHHHGHGGGGGGHGGGGGGG
@M02034:409:000000000-BFKT7:1:1113:22870:11940 1:N:0:32
AAAGTCGAGGTGCCTAAAGTGGCAACCCAGACTCATAATAATGTTGGTGGTGTAGAGCTTCCTGTAGCCGCATGGCGTTCGTACTTAAATATGGAACTAACCATTCCAATTTTCGCTGTCTCTTATACACATCTCCGAGCCCACGAGACC
+
BBBCCFCCCC>AGGGGGGGGGGGHHHGGGHHGHHHHHHHHHHHHHHFGGGEBFFHHHHHHHHHHHHHHHGGEFGHGFFGGGGHHHHHGHHHHHHHHHHHHHHHHHHHHHHHHHFGGGGGGHHHHHHHHHHHHHHGHGCCGGGFGGFGGGE
@M02034:409:000000000-BFKT7:1:1113:4703:11945 1:N:0:32
AAAGTCGAGGTGCCTAAAGTGGCAACCCAGGCTGCTCCGACGGTTGGTGGTGTAGAGCTTCCTGTAGCCGCATGGCGTTCGTACTTAAATATGGAACTAACCATTCCAATTTTCGCTGTCTCTTATACACATCTCCGAGCCCACGAGACC
+
BBBBBFBBBB>AFGGGGGGGGGGHHHGGGH22AF2BA3A?EEEGGG0AFCEFA3B5D53B5FGF5DE5GEC/BEF1EEEFEECFEGHGHHFFGF3?GGHGG0BGDBF44FGHF3/?CD?GFFFD2FB2G2@2<FG2CC@F/F/FG?@??<
@M02034:409:000000000-BFKT7:1:1113:7217:11946 1:N:0:32
AAAGTCGAGGTGCCTAAAGTGGCAACCCAGACTGGGCAGAAGGTTGGTGGTGTAGAGCTTCCTGTAGCCGCATGGCGTTCGTACTTAACTATGGAACTACCCATTCCAATTTTCGCTGTCTCTTATACACATCTCCG
+
1AAA>B>1>1A1BG11BDFGAGCHHHHGCAACHHHGHFFCFHAEGHGE/E/FHFGGHHHHHHFGG2GGFGG?FGE0EEEEEEEHGGGD1B1FGHEFFHG1FFHHHHHHHFHGH2E?EEFDFDFGBFGH2F1B11B<A
@M02034:409:000000000-BFKT7:1:1113:25485:11959 1:N:0:32
AAAGTCGAGGTGCCTAAAGTGGCAACCCAGACTGATCATAAGGTTGGTGGTGTAGAGCTTCCTGTAGCCGCATGGCGTTCGTACTTAAATATGGAACTAACCATTCCAATTTTCGCTGTCTCTTATACACATCTCCGAGCCCACGAGACC
+
BBCCBFCCCCBCGGGGGGGGGGGHHHHGGHGGHCAF55FGHFHHHHGGGGFFFGHHHHHHHHHHHHHHHGGEGGHHGGGGGFHHHHHHHHHHHHHHHHHHHHHHHHGHHHHHHHGGGGGHHGHHHHHHFHHHHHHHGCGGGGHGGGGGGC
@M02034:409:000000000-BFKT7:1:1113:12128:11962 1:N:0:32
AAAGTCGAGGTGCCTAAAGTGGCAACCCAGACTAAGAATCATGTTGGTGGTGTAGAGCTTCCTGTAGCCGCATGGCGTTCGTACTTAAATATGGAACTAACCATTCCAATTTTCGCTGTCTCTTATACACATCTCCGAGCCCACGAGACC
+
CCCCCFCCCCBCGGGGGGGGGGGHHHHGGHHGHHHHFHHHHHHHHHHGGGEFFFHHHHHHHHHHHHHHHGGEGGHHGGGGFFHHHHHHHHHHHHFHHHHHHHFHHHHHHHHHHHGGGGGHHHHHHHHHGHHHHHHGGFGGGGHGGGGGGG
@M02034:409:000000000-BFKT7:1:1113:20458:11965 1:N:0:32
AAAGTCGAGGTGCCTAAAGTGGCAACCCAGACTACTACGGGTGTTGGTGGTGTAGAGCTTCCTGTAGCCGCATGGCGTTCGTACTTAAATATGGAACTAACCATTCCAATTTTCGCTGTCTCTTATACACATCTCCGAGCCCACGAGACC
+
CCCCCFCCCCBBGGGGGGGGGGGHHHHGGHHGHDHH5GEE2FGGGHHGGGGFFGHHHHHHHHHHHHHHHGGEGGHHGGGGGFHHHHHGHHHHHHHHGHHHHHHHHHHHHHHHHHGGGGGHHHHHGHHHHHHHHHGHGGGGGGHGGGGGGG
@M02034:409:000000000-BFKT7:1:1113:25683:11967 1:N:0:32
GCTCTTAAAGAGGAGAAAGGTCATGCTGGGTCGGGCTTCTAACTTTACTCAGTTCGTTCTCGTCGACAATGGCGGAACTGGCGACGTGACTGTCGCCCCAAGCAACCTGTCTCTTATACACATCTCCGAGCCCACGAGACCAGAGAGGA
+
>ABBBFFFFFBFGGGGGGGGGGHHH5AFGD4AEGGGGHHHHHHHHHGHHHFGFHGGGGHGHGFFGEEEEGHHHGGGGGHHHGGGGGGEHGHHHHGHGGG?AHGGFGHFFHFHFHHHHDG1GGFHHHFD@CCGG.FD-<<<.CGCE/<.G
@M02034:409:000000000-BFKT7:1:1113:9801:11971 1:N:0:32
AAAGTCGAGGTGCCTAAAGTGGCAACCCAGACTGCTACTCATGTTGGTGGTGTAGAGCTTCCTGTAGCCGCATGGCGTTCGTACTTAAATATGGAACTAACCATTCCAATTTTCGCTGTCTCTTATACACATCTCCGAGCCCACGAGACC
+
CCCCCFACCCCCGGGGGGGGGGGHHHHGGHHGHHHHFHHHHHHHHHHGGGGFHFHHHHHHHHHHHHHHHGGGGGHHGGGGGGHHHHHHHHHHHHFHHHHHHHHHHHHHEHHHHFEGGGGFHHHHHHHHHHHHHHHHGGGGGGGGGGGGGG
@M02034:409:000000000-BFKT7:1:1113:23074:11975 1:N:0:32
AAAGTCGAGGTGCCTAAAGTGGCAACCCAGACTTCGGCTCCTGTTGGTGGTGTAGAGCTTCCTGTAGCCGCATGGCGTTCGTACTTAAATATGGAACTAACCATTCCAATTTTCGCTGTCTCTTATACACATCTCCGAGCCCACGAGACC
+
BCCCBFABCCBBGGGGGGGGGGGHHHHGGHHGHHHGGGGGGHHHHHHGGGEFFFHHHHHHHHHHGHHHHGGEGGHHGGGGGGHHHHHHHHHHHGHGGHHHHHHHHGHHHHHHHHGGGGGGFFHHFHHHHGHHHHHGGGGGGGHGGCCDDF
@M02034:409:000000000-BFKT7:1:1113:3994:11983 1:N:0:32
AAAGTCGAGGTGCCTAAAGTGGCAACCCAGACTTGTGTTGCGGTTGGTGGTGTAGAGCTTCCTGTAGCCGCATGGCGTTCGTACTTAAATATGGAACTAACCATTCCAATTTTCGCTGTCTCTTATACACATCTCCGAGCCCACGAGACC
+
ABBBAFBABBBBGGGDGGGGGGGHHHHGGHFFGHHHHGHGHGGGGGCFGGEFBFHHHHHHHHHHHGHHHGGEEGHGEBFFFGGHHHHGHHHHHGHFHHGHHHHHHHHHHHHHHHGGGGFHHHHHHHHHFHGHHHHFGGGCGGHGGGGGDF
@M02034:409:000000000-BFKT7:1:1113:9074:11985 1:N:0:32
AAAGTCGAGGTGCCTAAAGTGGCAACCCAGACTTCTCCGCGGGTTGGTGGTGTAGAGCTTCCTGTAGCCGCATGGCGTTCGTACTTAAATATGGAACTAACCATTCCAATTTTCGCTGTCTCTTATACACATCTCCGAGCCCACGAGACC
+
BBBBBFBBBBAAFGFGGGGGGGGHHHHGGHAEFFHFHHGFGGEAFEEEFGEFBBGFFHHHFFHFGDGDGGG@EEHFGEGAEECHHHHHHGHHHHEHGHHHGHHHGHGEHHHHHGCDGGGGHFHHHGHGG<GGHHHFE@CCGGEGC--CCE
@M02034:409:000000000-BFKT7:1:1113:27248:11991 1:N:0:32
AAAGTCGAGGTGCCTAAAGTGGCAACCCAGACTAATAAGACTGTTGGTGGTGTAGAGCTTCCTGTAGCCGCATGGCGTTCGTACTTAAATATGGAACTAACCATTCCAATTTTCGCTGTCTCTTATACACATCTCCGAGCCCACG
+
A?AAAD>A>>>ACG1FGFGFGGCEFCCAAGCEGF1GGGGHHGBFDAFEFEABB1GFFGHHHFHGBGHHHGA/BEHH?EEFEEFEG2G@GHGFFE@BEGGHHHHFFHHDGHFHHH/EC<E<GHFGFG2BBCFGFGFGC</CG/F/<
@M02034:409:000000000-BFKT7:1:1113:21349:11992 1:N:0:32
AAAGTCGAGGTGCCTAAAGTGGCAACCCAGACTAATGGTAATGTTGGTGGTGTAGAGCTTCCTGTAGCCGCATGGCGTTCGTACTTAAATATGGAACTAACCATTCCAATTTTCGCTGTCTCTTATACACATCTCCGAGCCCACGAGACC
+
BAAABFBBBBAAGGGGGGGGGFCGHHHDAA2FG33DAB5D5DGHHGHGGGGFAEDDGHHHFFHHHGHHHGGEEEHHGGCGFGHEHHHHHFHGGGGGHHGGFHFHHHHHHHHHHHEDEGFGHGHHHDGBGHHHHHHHGGGCCGEGGGCDDF
@M02034:409:000000000-BFKT7:1:1113:19709:11992 1:N:0:32
AAAGTCGAGGTGCCTAAAGTGGCAACCCAGACTTCTACTCCGGTTGGTGGTGTAGAGCTTCCTGTAGCCGCATGGCGTTCGTACTTAAATATGGAACTAACCATTCCAATTTTCGCTGTCTCTTATACACATCTCCGAGCCCACGAGACC
+
BBCCAFBCBCABGFGGGGGGGGGHHHHGGHGGHHHHHHHHHGGGGGGGGGEFFGHHHHHHHHHHHHHFHGGEFGHHGGGGGGHHHHHHHHHHHHHHGHGGGHHHHHHHHGHHHHGGGGGGHGHHHHHHHHHHHHHFGGGGGGHGGGGGGF
@M02034:409:000000000-BFKT7:1:1113:23341:11999 1:N:0:32
AAAGTCGAGGTGCCTAAAGTGGCAACCCAGACTTCTACTTCTGTTGGTGGTGTAGAGCTTCCTGTAGCCGCATGGCGTTTGTACTTAAATATGGAACTAACCATTCCAATTTTCGCTGTCTCTTATACACATCTCCGAGCCCACGAGACC
+
BBBBBFBBBBBBGGGGGGGGGGGFHHFGGHDFHHGGEE5FGHFHH3ABCE2BF3FADGFGHCGGHHHFHGGEEEHFE?EGGGFFHHHEHFGHHFBGHHGGHHDGFHH4GHHHHFEGGGEGBGGGBGFGFGHFGHHHD?FFGGHGGGGGGF
@M02034:409:000000000-BFKT7:1:1113:29294:12000 1:N:0:32
AAAGTCGAGGTGCCTAAAGTGGCAACCCAGACTGGGGTGGGGGTTGGTGGTGTAGAGCTTCCTGTAGCCGCATGGCGTTCGTACTTAAATATGGAACTAACCATTCCAATTTTCGCTGTTCTCTTATACACATCTCCGAGCCCACGAGA
+
BABBBFBBCBABGGGGGGGFGGEHGFEGFHGFHHHHGBEEGGGEGGGEFFBFFBGHFHHHHHHHHHGFHGGEGGHHEEEFEFHHHHFGFHFGHHFFFHFFGHFHGGGGHHHHHFFDGGGHHG1FBGHHDFCFGFHFDGGGCGCFE?-CG
@M02034:409:000000000-BFKT7:1:1113:11974:12001 1:N:0:32
AAAGTCGAGGTGCCTAAAGTGGCAACCCAGACTGGGTCTGGTGTTGGTGGTGTAGAGCTTCCTGTAGCCGCATGGCGTTCGTACTTAAATATGGAACTAACCATTCCAATTTTCGCTGTCTCTTATACACATCTCCGAGCCCACGAGACC
+
CCCBCFCCCCACGGGGGGGGGGGHHHHGGHHGHHHHFGHHHHHHGHGGGGEFFFHHHHHHHHHHHGHHHGGEEGHHGEGGGEHHHHHHHHGHHHGHHHHHHHHHHHGHHHHHHHGGGGGHGHHHHHHHHHGHHGHGGCGGGGHGGGGGGG
@M02034:409:000000000-BFKT7:1:1113:27258:12010 1:N:0:32
AAAGTCGAGGTGCCTAAAGTGGCAACCCAGACTATTAAGACTGTTGGTGGTGTAGAGCTTCCTGTAGCCGCATGGCGTTCGTACTTAAATATGGAACTAACCATTCCAATTTTCGCTGTCTCTTATACACATCTCCGAGCCCACGAGAC
+
CCCCCFBABBCCGGGGGGGGGGGHHHGGGHHGHH5D5DFF3FFGGHAEECEFFGHFFFGHAGHHHFHFFGGEGEFAE?EGFEFGGGHGFHHHFG3BGFHHB13FFEHBDGHHHHGGGGEHHHHHHHHHFGFHHHHHGGGCCFHGC?/EG
@M02034:409:000000000-BFKT7:1:1113:23622:12016 1:N:0:32
AAAGTCGAGGTGCCTAAAGTGGCAACCCAGACTAAGCATAATGTTGGTGGTGTAGAGCTTCCTGTAGCCGCATGGCGTTCGTACTTAAATATGGAACTAACCATTCCAATTTTCGCTGTCTCTTATACACATCTCCGAGCCCACGAGACC
+
BBBBAFBBBBAAGGGGGGGGGGGHHHHGGEHGHHHGHCGHHFGHHGHGGGFFGEDGFGHHHGHHHHHHHGGAEGHHGGGGEEGHHHHHGHHHHHFGHHHGHHHHHHGGFHHHHHGGGGGHHHHEFHGHEGHHGHHGGGCDGEEGG?DGGF
@M02034:409:000000000-BFKT7:1:1113:2581:12020 1:N:0:32
AAAGTCGAGGTGCCTAAAGTGGCAACCCAGACTCATGATAAGGTTGGTGGTGTAGAGCTTCCTGTAGCCGCATGGCGTTCGTACTTAAATATGGAACTAACCATTCCAATTTTCGCTGTCTCTTATACACATCTCCGAGCCCACGAGACC
+
ABBBBFCCCCAAGGGGGGGGGG2FHHGGGHHGHHHGHHHHGGGHHHCEGGEBBBGGHGHHGFHHHHHFFFFEGGHHGGGGFFHHHHHGHHHHHGHGHHHHHHHGHHHHFGHHHHGGGGGBHHHHHHHGGHFFHHHFGCGBGFGGGG/CDF
@M02034:409:000000000-BFKT7:1:1113:14287:12021 1:N:0:32
AAAGTCGAGGTGCCTAAAGTGGCAACCCAGACTAGGGGGGAGGTTGGTGGTGTAGAGCTTCCTGTAGCCGCATGGCGTTCGTACTTAAATATGGAACTAACCATTCCAATTTTCGCTGTCTCTTATACACATCTCCGAGCCCACGAGACC
+
A?AAAF>A1D>AFGBFGFGBDGC01AGEFHHCHGFBCEA/E?/CFF/?CC??GDGFDFGHHGHFHHHHHG/@ACHFGCCEGC<GHHF0=G=0=0<0<GBGHHBCGHGFCCGGHG-EE.;FGFGGGFFFFFBGFGGE.-?@@AEG--@?AA
@M02034:409:000000000-BFKT7:1:1113:5924:12023 1:N:0:32
AAAGTCGAGGTGCCTAAAGTGGCAACCCAGACTAATAATCAGGTTGGTGGTGTAGAGCTTCCTGTAGCCGCATGGCGTTCGTACTTAAATATGGAACTAACCATTCCAATTTTCGCTGTCTCTTATACACATCTCCGAGCCCACGAGACC
+
CCCCCFCCCCCCGGGGGGGGGGGHHHHGGHHFHHHHHHHHHHHGGHFGGG?BFEGFHHHHHHHHHHHHHGGEEGHHGGGGGGHHHHHGHHHHHHFHHHHHHHHHHHHHHHHHHHGGGGGHGGHHHHHHHHHHHHHFGFGGG/GGGGGGGG
@M02034:409:000000000-BFKT7:1:1113:20047:12024 1:N:0:32
AAAGTCGAGGTGCCTAAAGTGGCAACCCAGACTAAGAGTCAGGTTGGTGGTGTAGAGCTTCCTGTAGCCGCATGGCGTTCGTACTTAAATATGGAACTAACCATTCCAATTTTCGCTGTCTCTTATACACATCTCCGAGCCCACGAGACC
+
CCCCBFBCCCABGGGGGGGGGGGHHHHGGHHGHGHHHHGGHGHHHHGGGGEFGHHHHHHHHHHHHHHHHGGFGGHHGGGGGGHHHHHGHHGHHHHHHHHHHHHHHGHHHHHHHHGGGGGHHGHHHHHHHHHHHHHHGFGGGGHGGGGCGF
@M02034:409:000000000-BFKT7:1:1113:24098:12045 1:N:0:32
AAAGTCGAGGTGCCTAAAGTGGCAACCCAGACTAAGCAGTCGGTTGGTGGTGTAGAGCTTCCTGTAGCCGCATGGCGTTCGTACTTAAATATGGAACTAACCATTCCAATTTTCGCTGTCTCTTATACACATCTCCGAGCCCACGAGACC
+
CCCCBFCCCCABGGGGGGGGGGGHGHHGGHHGHHHHHHHHHGGGGGGGGGEBBBGGHHHHHHHHHHHHHGGGGGHGGEGGEFGHHHHHHHHHHHHFHGHHHHFHHHHHHHHHHHGGGGFFHHHHGHHHHHHHHHHHGCGGGGHGGGGGGG
@M02034:409:000000000-BFKT7:1:1113:23297:12051 1:N:0:32
AAAGTCGAGGTGCCTAAAGTGGCAACCCAGACTCATAATGGGGTTGGTGGTGTAGAGCTTCCTGTAGCCGCATGGCGTTCGTACTTAAATATGGAACTAACCATTCCAATTTTCGCTGTCTTTATACACATCTCCGAGCCCACGAGACCA
+
BBBBAFBADBBBGGGGBGFFGGFHGHHGGHEDHFFGGFFGHHGBEGG?FFAFGFGHHHHHHFHHGGHGGEG>EGHHGGGGGGHHHHHFGGHHHHFHFHEBGHFGFGFHHHHHHFEFGGGFHHHHHFFHHFHHHGFECDG@/CGGGGGGGE
@M02034:409:000000000-BFKT7:1:1113:20028:12052 1:N:0:32
AAAGTCGAGGTGCCTAAAGTGGCAACCCAGACTAGTGTTGGGGTTGGTGGTGTAGAGCTTCCTGTAGCCGCATGGCGTTCGTACTTAAATATGGAACTAACCATTCCAATTTTCGCTGTCTCTTATACACATCTCCGAGCCCACGAGACC
+
CCCCBFCCBCBBGGGGGGGGGGGHHHHGGHHGHHHHH5FGGFGAEE?EFGEF1FGFHGHHDGHHHFGBGEFEEGHFGEEEGGGHHHFHFHHHFHBDGHHHHHGHHFHHHHHHHHGGGGEFHHHHHHHFHHHHHHHFD?DCCFHGGGG?GG
@M02034:409:000000000-BFKT7:1:1113:4540:12052 1:N:0:32
AAAGTCGAGGTGCCTAAAGTGGCAACCCAGACTGGGTGTATGGTTGGTGGTGTAGAGCTTCCTGTAGCCGCATGGCGTTCGTACTTAAATATGGAACTAACCATTCCAATTTTCGCTGTCTCTTATACACATCTCCGAGCCCACGAGACC
+
BCCCBFBBCCABGGGGGGGGGGGHHHHGGH2FGGHH3EEGHHGHFGGGGGEFFGHHHHHHHHHHHHHHHGGEEGHHGEFGGGHHHHHGHHFHHGGFHHGFGHHHHGGHHHGHHHGGGGEFHHHHHHGHFHHHHHHGDDGFCGGGG?DGGF
@M02034:409:000000000-BFKT7:1:1113:5761:12063 1:N:0:32
AAAGTCGAGGTGCCTAAAGTGGCAACCCAGACTGGTGCTAGTGTTGGTGGTGTAGAGCTTCCTGTAGCCGCATGGCGTTCGTACTTAAATATGGAACTAACCATTCCAATTTTTCGCTGTCTCTTATACACATCTCCGAGCCCACGAGAC
+
CCCCCFBBCCACGGGG4GGGGGGHHHHGGHHGHHFHHHHHHHHHHHGGFGEGHHHHGHHHHHHHHHHGHGGEFGHHFEFFGEHHHHHGGHHHHHHGHHFFHHEHHHFHHGHHHHHGEEGGHHHGHHHGBGHHHHHHFFGGGGGHGG?CFE
@M02034:409:000000000-BFKT7:1:1113:26541:12064 1:N:0:32
AAAGTCGAGGTGCCTAAAGTGGCAACCCAGACTCATCCGCATGTTGGTGGTGTAGAGCTTCCTGTAGCCGCATGGCGTTCGTACTTAAATATGGAACTAACCATTCCAATTTTCGCTGTCTCTTATACACATCTCCGAGCCCACGAGACC
+
BBABBFBBBBABGGGGGGGGGGGHHHGGGGHGHHHHHHGGGGGHHHHGGG1BFAFGHHHHHHHHHGGGHGG>EFHGFEFGGFGHHHHGHHGGHHFGFHHGHHHHGHHHFGHHHHGGGGEFHHHHHHHGEHFFBHFHG/CDGGHGGGGGGE
@M02034:409:000000000-BFKT7:1:1113:20657:12077 1:N:0:32
AAAGTCGAGGTGCCTAAAGTGGCAACCCAGACTTCGAATACTGTTGGTGGTGTAGAGCTTCCTGTAGCCGCATGGCGTTCGTACTTAAATATGGAACTAACCATTCCAATTTTCGCTGTCTCTTATACACATCTCCGAGCCCACGA
+
BBBBBFBBBBBBGGGGGGGGGGGGHGHGGH2FHHDEDEAFHH5GEE2ECCEFF3D5GFDGFGHHHFFBGGG0EEFCEEEFGEGEHFHHGEGHHGBDCCEHFHBGDDH4EGFHHD/EFEEGEFHHFFHFHGF2FFG2?/BB/?CC/@
@M02034:409:000000000-BFKT7:1:1113:7844:12077 1:N:0:32
AAAGTCGAGGTGCCTAAAGTGGCAACCCAGACTAGTAAGACTGTTGGTGGTGTAGAGCTTCCTGTAGCCGCGTGGCGTTCGTACTTAAATATGGAACTAACCATTCCAATTTTCGCTGT
+
CCDDCFBBBCBCGGGGGGGGGGGHHHHGGHHGHC3DA5D5F5BGGHEEC2EA13F5A5ABAFF555B53BE0>EE/>?>???21?EGBEGH4F333BEGH303BB4F?4DBGD4</E/<
@M02034:409:000000000-BFKT7:1:1113:2151:12089 1:N:0:32
AAAGTCGAGGTGCCTAAAGTGGCAACCCAGACTCAGAATAATGTTGGTGGTGTAGAGCTTCCTGTAGCCGCATGGCGTTCGTACTTAAATATGGAACTAACCATTCCAATTTTCGCTGTCTCTTATACACATCTCCGAGCCCACGAGACC
+
AAAABFBBBBAAGGGGGGGGGGGHGHHGGHHGHGFHGFHHHHHHHHHGGGEFAFGFHHHHHHHGHHHFHGGGGGHHGGGGGGGHHHHFHHHGHHGGHHHGHHGHHHGFFHHHHHGGGCGHHHHHHHHHFHHHHHGGFGCFGFHGGGGGGG
@M02034:409:000000000-BFKT7:1:1113:28507:12090 1:N:0:32
AAAGTCGAGGTGCCTAAAGTGGCAACCCAGACTAATAATCATGTTGGTGGTGTAGAGCTTCCTGTAGCCGCATGGCGTTCGTACTTAAATATGGAACTAACCATTCCAATTTTCGCTGTCTCTTATACACATCTCCGAGCCCACGAGACC
+
BBCCAFCCCCABGGGGGGGGGGGHHHHEFHAFGHDGGHHHHGGHFHFGEDEFABGDGHGHFHHHHHHDGFGCEEHFFEEFFEFHHHHHHHHBHHEGHHHHFGBGHHHHHGHHHHGGGGEFGHHHGHHHGHHGHHHFFGGGCEHGGGGGGF
@M02034:409:000000000-BFKT7:1:1113:6341:12091 1:N:0:32
AAAGTCGAGGTGCCTAAAGTGGCAACCCAGGCTTGTCCTCATGTTGGTGGTGTAGAGCTTCCTGTAGCCGCATGGCGTTCGTACTTAAATATGGAACTAACCATTCCAATTTTCGCTGTCTCTTATACACATCTCCGAGCCCACGAGACC
+
AA>AADAADD1AFGGGGGGGGFAFHHHGGH0AFGGFFB2DAFEGGHHGGEEBBFGB1GHHBFHHGFHDGFGEEGHHGEEFEEEGCFHFHFFGH1@BGHHHHHHHBHHHDFGHHHGGGGEEFHHHHHBFDGFHHGGHC/CCCF/CC/@ECF
@M02034:409:000000000-BFKT7:1:1113:27789:12099 1:N:0:32
AAAGTCGAGGTGCCTAAAGTGGCAACCCAGACTCTTCCTACGGTTGGTGGTGTAGAGCTTCCTGTAGCCGCATGGCGTTCGTACTTAAATATGGAACTAACCATTCCAATTTTCGCTGTCTCTTATACACATCTCCGAGCCCACGAGACC
+
ABAAAFAABBAAGGGGGGGGGGGGFHHGGGGGHHGFGHHAEEFEEEGEGGAFBDGFHHHHHHHFHHFDGEFEFGHHGEGFE?CGHHFFHFBFGGFBGHHHHHGHHFFFHHHHHHGGGGF?HFHFFHHDFGFHEFF2C@C/@/CCDGGGGA
@M02034:409:000000000-BFKT7:1:1113:20658:12099 1:N:0:32
AAAGTCGAGGTGCCTAAAGTGGCAACCCAGACTTCGGGTACTGTTGA
+
CCCCBFBCCCCCGGGGGGGGGGGHHHHGGH2AB55A22BE35AFFH5
@M02034:409:000000000-BFKT7:1:1113:24145:12103 1:N:0:32
AAAGTCGAGGTGCCTAAAGTGGCAACCCAGACTATGAAGACGGTTGGTGGTGTAGAGCTTCCTGTAGCCGCATGGCGTTCGTACTTAAATATGGAACTAACCATTCCAATTTTCGCTGTCTCTTATACACATCTCCGAGCCCACGAGACC
+
A?AA>BAAD?>AGFGGGGDFFFEGHHHGFCHGHHFHHHHHGFDAFE2BFE1A1BDGH5GGFHFHH5DAFEGEGFHHGGGAEF2FFFFGDBGGH33B?FFFEGFHGF4DGHFHHEGDEEE3FFFF3BFGGFFHEGGF??<CCAFGGF/?AA
@M02034:409:000000000-BFKT7:1:1113:12980:12108 1:N:0:32
AAAGTCGAGGTGCCTAAAGTGGCAACCCAGACTACGGCGACTGTTGGTGGTGTAGAGCTTCCTGTAGCCGCATGGCGTTCGTACTTAAATATGGAACTAACCATTCCAATTTTCGCTGTCTCTTATACACATCTCCGAGCCCACGAGACC
+
AAAA1DAADDAAGGGG1EAFFGGHHHHGGCCGHHHGGGGGGGG1BFEEE?/FEGFDFHHHHHGFFGHEHGGCG>FFEEEGGGFGFGHGHHHHGHFGFHGFFFGGHGBEGGFHHHGGGGGHHGGHFGGFFFGHHHH1EC/CGCCFCGCEC<
@M02034:409:000000000-BFKT7:1:1113:10030:12108 1:N:0:32
AAAGTCGAGGTGCCTAAAGTGGCAACCCAGACTAAGTGTGAGGTTGGTGGTGTAGAGCTTCCTGTAGCCGCATGGCGTTCGTACTTAAATATGGAACTAACCATTCCAATTTTCGCTGTCTCTTATACACATCTCCGAGCCCACGAGACC
+
BABABFCCCCAAGGGGGGGGGGGHHHHGGHGGHHHGFGDFFGHHHHEGGGABBDGGFGHHFHHHHHHHHGGEGGHGGGGGGGHHHHHHHHGHHHGFCHHHHHHHGHHFFHHHHFFGGGFHHHHHGHHHGGHHHHHHGCFGGGHGGFGGGG
@M02034:409:000000000-BFKT7:1:1113:5720:12114 1:N:0:32
AAAGTCGAGGTGCCTAAAGTGGCAACCCAGACTAATCAGAATGTTGGTGGTGTAGAGCTTCCTGTAGCCGCGTGGCGTTCGTACTTAAATATGGAACTAACCATTCCAATTTT
+
AAB@AFAADDA>ABFGGGGGGDEEF442AAFDEE3FF5BA5D5FF52B2AAFE3D55B3BA3GD5EGGHAE0>EGEEEGE?1BGH4@3GFB4FGB3BGFBCAEGFHGB4BGGF
@M02034:409:000000000-BFKT7:1:1113:24136:12120 1:N:0:32
AAAGTCGAGGTGCCTAAAGTGGCAACCCAGACTATGAAGACGGTTGGTGGTGTAGAGCTTCCTGTAGCCGCATGGCGTTCGTACTTAAATATGGAACTAACCATTCCAATTTTCGCTGTCTCTTATACACATCTCCGAGCCCACGAGACC
+
BBBBAFBBBBBBGGGGGGGGGGGHHHHGGHHGHHHHGHHHHGGGGGGGGGBBBGGHHHHHHHHHHHHHHGGGGGHHGFGGGGHHHHHGHHHHHHHGGHHFHHHHHHGHHHHHHHGGGGGHHHHHHHHHHHHHHHGHECGDGGHGGGGGGF
@M02034:409:000000000-BFKT7:1:1113:2645:12120 1:N:0:32
AAAGTCGAGGTGCCTAAAGTGGCAACCCAGACTAAGGGGGGGGTTGGTGGTGTAGAGCTTCCTGTAGCCGCATGGCGTTCGTACTTAAATATGGAACTAACCATTCCAATTTTCGCTGTCTCTTATACACATCTCCGAGCCCACGAGACC
+
B@BBBF?ADBABGGGGFFGGGF2FHCFFGHDGHHHHHHCEEC>BBB@DFF.AEFBBFFFFFFFFFFFFFFBBDFFFBABED;BEEFFFFFFFFFBBFFFFFFBFFFFFFFFFFBBDDFDB//BFEBBBBFFFFFFFF;B?BFEE=-BAAE
@M02034:409:000000000-BFKT7:1:1113:13383:12122 1:N:0:32
AAAGTCGAGGTGCCTAAAGTGGCAACCCAGACTAATTCTAAGGTTGGTGGTGTAGAGCTTCCTGTAGCCGCATGGCGTTCGTACTTAAATATGGAACTAACCATTCCAATTTTCGCTGTCTCTTATACACATCTCCGAGCCCACGAGACC
+
AAAABFBBBBBBGGGGGGGFGGGHHHHGGHHGHHHHGHHHFHHGGHGGGGEBFGFBGFHHHHHHHHHHHGGEGGHGGGFGFFHHGHHHHHHHGHFGHHGHHHHHHHGGDGGHHHGGGGGGHGHHHFGHHFHHHHGFD?CGGFHGGCGGGF
@M02034:409:000000000-BFKT7:1:1113:11450:12124 1:N:0:32
AAAGTCGAGGTGCCTAAAGTGGCAACCCAGACTAGTAATCAGGTTGGTGGTGTAGAGCTTCCTGTAGCCGCATGGCGTTCGTACTTAAATATGGAACTAACCATTCCAATTTTCGCTGTCTCTTATACACATCTCCGAGCCCACGAGAC
+
BBBBAFBABBAAGGGGGFFDFGFHHHHGGGHGHHHHHHHHHHHHHHGGGGEFGFHHHHHHHHHHHHHHHGGCEGHHGGGGGGGHHHHHHHFHHHFFFFHHHHHHHHHGHHHHHHGGGEEHHHHHHHHHFHGHHHHGGF/C@GHGGCGGG
@M02034:409:000000000-BFKT7:1:1113:14925:12125 1:N:0:32
AAAGTCGAGGTGCCTAAAGTGGCAACCCAGACTAATTCGAATGTTGGTGGTGTAGAGCTTCCTGTAGCCGCATGGCGTTCGTACTTAAATATGGAACT
+
A?AA3B3AD2>4FGGFFFGEFGDHHDFEFGFGCHHHGFDHCFGFHHHGGD2BFB5EGHHHHHHFHFGFDEG0EEG?EAEFGEHEGFDBGHF4F3D33F
@M02034:409:000000000-BFKT7:1:1113:23050:12125 1:N:0:32
AAAGTCGAGGTGCCTAAAGTGGCAACCCAGACTAGTCATAGTGTTGGTGGTGTAGAGCTTCCTGTAGCCGCATGGCGTTCGTACTTAAATATGGAACTAACCATTCCAATTTTCGCTGTCTCTTATACACATCTCCGAGCCCACGAGACC
+
CBCCCFCCCDBCGGGGGGGGGGGHHHHGGHGGHHHHGHHHHHHHHHHGGGAFGDGHHHHHHGHHHHHHHGGEGGHGGGGGGFHHHHHHHHHHHHHHFHHHHHHHHHHHHGHHHFEGGGGGHHHHHHHHHHHHHHGHDCGGGGHGGGGGGC
@M02034:409:000000000-BFKT7:1:1113:14907:12127 1:N:0:32
AAAGTCGAGGTGCCTAAAGTGGCAACCCAGACTAATTCGAATGTTGGTGGTGTAGAGCTTCCTGTAGCCGCATGGCGTTCGTACTTAAATATGGAACTAACCATTCCAATTTTCGCTGTCTCTTATACACATCTCCGAGCCCACGAGACC
+
```
