## Supplementary material for "Engineering a virus-like particle to display peptide insertions using an apparent fitness landscape": Sequencing text files, python code, and primer descriptions: eHTS073S32_s1_pe (part 29 of 54)

```
CCCCCFCCCCBCGGGGGGGGGGGHHHHGGHHGHHHHHHGHHHHHHHHGGGFFFGHHHHHHHHHHHGHHHGGEFGHHGGGGGGHHHHHHHHHHHHHHHHHHHHHHHHFGHHHHHHGGGGGFHHHHHHHHHHHHHHGFGGGGGGHGGGGGGG
@M02034:409:000000000-BFKT7:1:1113:9783:12132 1:N:0:32
AAAGTCGAGGTGCCTAAAGTGGCAACCCAGACTCCGAATCAGGTTGGTGGTGTAGTGCTTCCTGTACC
+
CCCCBFBBCCBCGGGGGGGGGGGHGHHGGH2FG3A222B253FGAGA1A1E113D5A55A5BB5A555
@M02034:409:000000000-BFKT7:1:1113:8985:12132 1:N:0:32
AAAGTCGAGGTGCCTAAAGTGGCAACCCAGACTAGTGATCGGGTTGGTGGTGTAGAGCTTCCTGTAGCCGCATGGCGTTCGTACTTAAATATGGAACTAACCATTCCAATTTTCGCTGTCTCTTATACACATCTCCGAGCCCACGAGACC
+
AABCAFCCCCABGGGGGGGFGGGHHHHGGHHGHHHHHHHHGGEGFGFEFG1BBDGFHHHHGHHHHHHGHGGEGGHHGEFFFFHHHHHFHHGHHHGFGHFHHHFHGHHGGHHHHHGGGGGHHHHHGHGGFHHHHHHFECGGFGHGGGGGGF
@M02034:409:000000000-BFKT7:1:1113:9765:12138 1:N:0:32
AAAGTCGAGGTGCCTAAAGTGGCAACCCAGACTAAGCCTACTGTTGGTGGTGTAGAGCTTCCTGTAGCCGCATGGCGTTCGTACTTAAATATGGAACTAACCATTCCAATTTTCGCTGTCTCTTATACACATCTCCGAGCCCACGAGACC
+
CCCCCFBCCCBBGGGGGGGGGGGHHHHGGHHGHHFHHHHHHHHHHHGGGGGFGEGHGHHHGGHHHHFGFGG>EFHFFGGGGGGHGHHHGHHHHH3GGGHHHHFFGGH4GGDHFFCEGD/3BHHGGGHGFGHFHHHDDF@@/FHEDGCDFC
@M02034:409:000000000-BFKT7:1:1113:23451:12139 1:N:0:32
AAAGTCGAGGTGCCTAAAGTGGCAACCCAGACTCAGAATCGGGGTGGTGGTGTAGAGCTTCCTGTAGCCGCATGGCGTTCGTACTTAAATATGGAACTAACCATTCCAATTTTCGCTG
+
CCCCCFCCCCCCGGGGGGGGGGGHHHHGGHHGHBGC35D5F222AAA111BAA3F5B5BA5BEEG5F5B>E>EEE1>1>???2?1BGB3FHEE?33BFGH303BB4F4BFEHF4/?C<
@M02034:409:000000000-BFKT7:1:1113:14105:12141 1:N:0:32
AAAGTCGAGGTGCCTAAAGTGGCAACCCAGACTTCTTCTGGTGTTGGTGGTGTAGAGCTTCCTGTAGCCGCATGGCGTTCGTACTTAAATATGGAACTAACCATTCCAATTTTCGCTGTCTCTTATACACATCTCCGAGCCCACGAGACC
+
BBBBBFBBBBABGGGGGGGGGFGHHGGGGHFGHHHHHHHHHHHHGHHEGEEBFEFHHHHHHHHGHHHHHGGEEGHHGGGGGFHHHHHGHHHHHHHHHHHHHHHHHHGHHHHHHGFGGGGFHHHHHHHHHHHHHGFGDCGGGGHGGGGGGE
@M02034:409:000000000-BFKT7:1:1113:25442:12142 1:N:0:32
AAAGTCGAGGTGCCTAAAGTGGCAACCCAGACTAGTGGTGGGGTTGGTGGTGTAGAGCTTCCTGTAGCCGCATGGCGTTCGTACTTAAATATGGAACTAACCATTCCAATTTTCGCTGTCTCTTATACACATCTCCGAGCCCACGAGACC
+
CCCCBFCCCCABGGGGGGGGGGGHHHHGGHGGHFHHHHFFEGGEFGGGGGGFGHHGHHHHGHHHHGHHHGGEFGGFGGGGGGHHHHGHFHHHHHHGHHGFHHFHHHHGHHHHHHGGGGGHHHHHHHFHFHHGHHGHGGGDGGHGGGGGGF
@M02034:409:000000000-BFKT7:1:1113:22513:12144 1:N:0:32
AAAGTCGAGGTGCCTAAAGTGGCAACCCAGACTTATAATAATGTTGGTGGTGTAGAGCTTCCTGTAGCCGCATGGCGTTCGTACTTAAATATGGAACTAACCATTCCAATTTTCGCTGTCTCTTATACACATCTCCGAGCCCACGAGAC
+
BBBBBFBBBBBBFGGGGGGBDGEGHHHGGH22AGAEEDFHFFHHFG222AEAA3F55D3B5FGHHFHBFEFAEEA1>EEFFGFGHBHB3FHBBF33BBEH313F34F4BFEFEB>EGD?F4FG44BEBHG3FGFHBECGGGGEADGGAD
@M02034:409:000000000-BFKT7:1:1113:16702:12159 1:N:0:32
AAAGTCGAGGTGCCTAAAGTGGCAACCCAGACTTCGTGTGCGGTTGGTGGTGTAGAGCTTCCTGTAGCCGCATGGCGTTCGTACTTAAATATGGAACTAACCATTCCAATTTTCGCTGTCTCTTATACACATCTCCGAGCCCACGAGACC
+
BBBBBFCCCCABGGGGGGGGGGGGHHHGGHHGHHHFGFEHHGGGGGGGFGBBFFGGHHHHHHHHHHHHHGGCFGHFFEFGFFGHHHGFHHGHHHHHGHHHHHHHHHHGHHHGHHGGGGGHHGHHHHHHHHHHHHHGGGGGGGHGGGGGGF
@M02034:409:000000000-BFKT7:1:1113:10104:12159 1:N:0:32
AAAGTCGAGGTGCCTAAAGTGGCAACCCAGACTAGTTCTTCTGTTGGTGGTGTAGAGCTTCCTGTAGCCGCATGGCGTTCGTACTTAAATATGGAACTAACCATTCCAATTTTCGCTGTCTCTTATACACATCTCCGAGCCCACGAGACC
+
CCCCCFCCCCABGGGGGGGGGGGHHHHGGHGGH33D5DGGHDGHHHHGGGFFFGHHHHHHHHHHHHHHHGGGGGHHGGGGGGBGHHFGHHHHHHHGHHHHHHHHHHHHHHHHHHGGGGGHHHHHGHHHGHHHHHHHGFGGGGHGGGGGGF
@M02034:409:000000000-BFKT7:1:1113:23025:12161 1:N:0:32
AAAGTCGAGGTGCCTAAAGTGGCAACCCAGACTCCGAGTCAGGTTGGTGGTGTAGAGCTTCCTGTAGCCGCATGGCGTTCGTACTTAAATATGGAACTAACCATTCCAATTTTCGCTGTCTCTTATACACATCTCCGAGCCCACGAGACC
+
BBBBBFBBBBBAGGGGGGGGGGGHHHHGGHHGHHGGEGGHGHGHGHGGGGEFFGHHHHHHHHHHHHHHHGGGGGHHGGGGGGGHHHHFHHHHHHHHHHHHHHHHHHGHHHHHHHGGGGGGGHHHHHGHHHHHHHHHGGGGGGHGGGGDGF
@M02034:409:000000000-BFKT7:1:1113:7348:12167 1:N:0:32
AAAGTCGAGGTGCCTAAAGTGGCAACCCAGACTTTTCATGCGGTTGGTGGTGTAG
+
BBBBBFBAADAAGGGGGGGGGGGHGHHGGHACGH5FBBDD5AEEEEEGFEEF135
@M02034:409:000000000-BFKT7:1:1113:17263:12169 1:N:0:32
AAAGTCGAGGTGCCTAAAGTGGCAACCCAGACTGAGAAGACGGTTGGTGGTGTAGAGCTTCCTGTAGCCGCATGGCGTTCGTACTTAAATATGGAACTAACCATTCCAATTTTCGCTGTCTCTTATACACATCTCCGAGCCCACGAGACC
+
BABCCFBBCCABGGGGGGGGGGGHHHHGGGHGHHGGHHHHHGGGGGFFFFEFGFHHHGHHHHHHHHHHHGGFGGHHGFGGGGHHHHGHHHHHHHHHHHFHHHEHHHGHHHHHHFGGGGGHFFHHHHHHHHHHHHHHGCGGGGHG/@GGGF
@M02034:409:000000000-BFKT7:1:1113:26761:12172 1:N:0:32
AAAGTCGAGGTGCCTAAAGTGGCAACCCAGACTCGTACTGATGTTGGTGGTGTAGAGCTTCCTGTAGCCGCATGGCGTTCGTACTTAAATATGGAACTAACCATTCCAATTTTCGCTGTCTCTTATACACATCTCCGAGCCCACGAGACC
+
BBBBBFBBBBABGGGGGGGGGGGHHHHGGHHGHHGHGHHHHHFHHHHGGGBBFGGHHGHHHHHHHHHHHGGFGGHHGGGGFFHHHHHGHHHHHHHHHHHHHHGHHHGFHHHHHHGFGGGFHGHHHHHHHHHHHHHHGGGGGGHGGGGGGF
@M02034:409:000000000-BFKT7:1:1113:22802:12180 1:N:0:32
AAAGTCGAGGTGCCTAAAGTGGCAACCCAGACTAGTCAGCCGGTTGGTGGTGTAGAGCTTCCTGTAGCCGCATGGCGTTCGTACTTAAATATGGAACTAACCATTCCAATTTTCGCTGTCTCTTATACACATCTCCGAGCC
+
AAA1AD>ADDAACFFGGGGGBAE0FHHFGHEGHEFGBF1BB//AEAEE/AABAFGBFGHHBHHBGGGDHEG@EGHHGEGGCFCGFGHFFGFGGB11FGHHHHHHHHHH2>GGHG@FGA?1BDGFGGDB>GD1BDFFCCCC@
@M02034:409:000000000-BFKT7:1:1113:9075:12180 1:N:0:32
AAAGTCGAGGTGCCTAAAGTGGCAACCCAGACTACGCAGTCGGTCGGTGGTGTAGAGCTTCCTGTAGCCGCATGGCGTTCGTACTTAAATATGGAACTAACCATTCCAATTTTCGCTGTCTCTTATACACATCTCCGAGCCCACGAGACC
+
CCCCCFCCCCCCGGGGGGGGGGGHHHHGGHHGHHHGGGGGHGGGGGGGGGBFFGHHHHHHHHHHHHHHHGGEFGHHGEGGGGHHHHHHHHGHHHGHHHHHHHHHHHHHHHHHHHGGGGGHHGHHHHHHHHHHHHHFGGCGGGHGGGGGGG
@M02034:409:000000000-BFKT7:1:1113:6039:12185 1:N:0:32
AAAGTCGAGGTGCCTAAAGTGGCAACCCAGACTGGTACGTCGGTTGGTGGTGTAGAGCTTCCTGTGGCCGCATGGCGTTCGTACTTAAATATGGAACTAACCATTCCAATTTTCGCTGTCTCTTATACACATCTCCGAGCCCACGAGAC
+
ABCBAFABCBABGGGGGGGGGGGGHHGGGGHGHB2BFDE222AAEGGEFFAFEFFFGHHHHFHHF3BEHGGCGGHHG??FFGHGGGGDBFD?FDGHFBFFHFFHGHHGHHHHHGC?DDDFGEBHHHEHEFFHHHFFECGF<FEGCG?FC
@M02034:409:000000000-BFKT7:1:1113:10093:12192 1:N:0:32
AAAGTCGAGGTGCCTAAAGTGGCAACCCAGACTCAGAATCCTGTTGGTGGTGTAGAGCTTCCTGTAGCCGCATGGCGTTCGTACTTAAATATGGAACTAACCATTCCAATTTTCGCTTGTCTCTTATACACATCTCCGAGCCCACGAGAC
+
CCCCCFBCCBABGGGGGGGGGGGHHHHGGHHGHHHHHHHHHHHHHHHGGGEBFGHHHHHHHHHHHHHHHGGFEGHHGFGGGGHHHHHGHHHHHHHHHHHHHHHHHHHHHHHHHHGGGHGHHHHHHHHHHHHHHHHGHGGGGGGHGGGGGC
@M02034:409:000000000-BFKT7:1:1113:2695:12195 1:N:0:32
AAAGTCGAGGTGCCTAAAGTGGCAACCCAGACTAGTAGTAGGG
+
ABABBFBCCCBCGGGGGGGGGGGHHHHGGHGGHBFG5DB5FBF
@M02034:409:000000000-BFKT7:1:1113:22807:12202 1:N:0:32
AAAGTCGAGGTGCCTAAAGTGGCAACCCAGACTAGTCATCCGGTTGGTGGTGTAGAGCTTCCTGTAGCCGCATGGCGTTCGTACTTAAATATGGAACTAACCATTCCAATTTTCGCTGTCTCTTATACACATCTCCGAGCCCACGAGACC
+
BBBBAFAAB?>AGFFGGFGGGGFC4FGF22GFH3FF555D32AEEEGGG?AAFGHFHHEGFGHHGHHHHGGFGGGGGGGGGGHHHHHGHHHHFHH3FFFHHHHEFHGBGHGFG?EFGGGHFHFGHHBDGGFGHFFBEC/B/FGGCDC?EC
@M02034:409:000000000-BFKT7:1:1113:26333:12208 1:N:0:32
AAAGTCGAGGTGCCTAAAGTGGCAACCCAGACTCATCAGCAGGTTGGTGGTGTAGAGCTTCCTGTAGCCGCATGGCGTTCGTACTTAAATATGGAACTAACCATTCCAATTTTCGCTGTCTCTTATACACATCTCCGAGCCCACGAGACC
+
CCCCCFCCCCABGGGGGGGGGGGHHHHGGHHGHFHHGHHHHHGHHHFEFCAFFBF5FGGHFHHHHGHGFGGEGGF1EEEGFFGHHHGGHHHHHHBEFHHHEEFHHHHEHHHHHFFGGGEHHHHFFGGHFFHHHHHFF@FGGEHGGCGGGC
@M02034:409:000000000-BFKT7:1:1113:2143:12230 1:N:0:32
AAAGTCGAGGTGCCTAAAGTGGCAACCCAGACTATGTCTGGTGTTGGTGGTGTAGAGCTTCCTGTAGCCGCATGGCGTTCGTACTTAAATATGGAACTAACCATTCCAATTTTCGCTGTCTCTATACACATCTCCGAGCCCACGAGACC
+
A1>>ADAA1D>AFGFGGGGFGACAGGFC0F0FGHHFGF2BGA0AEAAECAABB1ADA1BEHBGBFGH2GFE/BEHFGAFFFECGGHFGHHFGF1FDGHHH1FFHHHHH2BFGGD/<EEEGHHG2GFGEHFGGHHHGCGGGGHGG/AEFG
@M02034:409:000000000-BFKT7:1:1113:11984:12234 1:N:0:32
AAAGTCGAGGTGCCTAAAGTGGCAACCCAGACTTGTAATAAGGTTGGTGGTGTAGAGCTTCCTGTAGCCGCATGGCGTTCGTACTTAAATATGGAACTAACCATTCCAATTTTCGCTGTCTCTTATACACATCTCCGAGCCCACGAGACC
+
CCCCCFCCCCACGGGGGGGGGGGHHHHGGHHGHHHHHHHHGHGHHHGGGGAFFFGHHHHHHHHHHHHHHGGEGGHHGGGGGGHHHHHGHHHHHHHHGHGHHHHHHHHHHHHHHHGGGGGHHHHHHHHHHHHHHHHHGFCGGGHGGGG?DA
@M02034:409:000000000-BFKT7:1:1113:22218:12234 1:N:0:32
AAAGTCGAGGTGCCTAAAGTGGCAACCCAGACTACGGGTCATGTTGGTGGTGTTGAGCTTCCTGTAGCCGCATG
+
BBBBBFBBBDBAGGGGGGGGFGGHHHHGGHHGHH3A22AABDGHF52EA1E111B53A535BAAF55A3?>0EE
@M02034:409:000000000-BFKT7:1:1113:14486:12237 1:N:0:32
AAAGTCGAGGTGCCTAAAGTGGCAACCCAGACTTCGAATGGTGTTGGTGGTGTAGAGCTTCCTGTAGCCGCATGGCGTTCGTACTTAAATATGGAACTAACCATTCCAATTTTCGCTGTCTCTTATACACATCTCGAGCCCACGAGACCA
+
BBBCBFCCCCAAGGGGGGGGGGGHHHHGGHHGHHHGHGHHHHHHGHHGGGEFGHHHHHHHHHHHHHHHHGGGGGHHGGGGGFHHHHHHHHHHHHGHGHHGHHGHHHFHHHHHHHGGGGGGHGHHGHHFGGHHFHHHBFDCGGGGGGGGGH
@M02034:409:000000000-BFKT7:1:1113:9242:12238 1:N:0:32
AAAGTCGAGGTGCCTAAAGTGGCAACCCAGACTAAGGAGCATGTTGGTGGTGTAGAGCTTCCTGTAGCCGCATGGCGTTCGTACTTAAATATGGAACTAACCATTCCAATTTTCGCTGTCTCTTATACACATCTC
+
CCCDCFCCCDCCGGGGGGGGGGGHHHHGGHHGHHFGCGHHAGHHHHHGGGEFFGHFHHHHHHHHHHHHHGGCEGHHGGGGGGFHHHFHHHHHHHGGHFHHHHHHHHGHHHHHHHGGGGGHHHHHHHHHHHHHHHH
@M02034:409:000000000-BFKT7:1:1113:25316:12239 1:N:0:32
AAAGTCGAGGTGCCTAAAGTGGCAACCCAGACTTCGACTCATGTTGGTGGTGTAGAGCTTCCTGTAGCCGCATGGCGTTCGTACTTAAATATGGAACTAACCATTCCAATTTTCGCTGTCTCTTATACACATCTCCGAGCCCACGAGACC
+
CCCCCFCCCCBCGGGGGGGGGGGHHHHGGHHGHHHGFFGGHHHHHHHGGGGFGHHHHHHHHHHHHHHHHGGEGGHHGGGGGGHHHHHHHHHHHHHGGHHGGHHHHHHHHHHHHHGGGGGHHHHHHHHHHHHHHHHHGGGGGGHGGGGGGG
@M02034:409:000000000-BFKT7:1:1113:25801:12242 1:N:0:32
AAAGTCGAGGTGCCTAAAGTGGCAACCCAGACTACGAATCAGGTTGGTGGTGTAGAGCTTCCTGTAGCCGCATGGCGTTCGTACTTAAATATGGAACTAACCATTCCAATTTTCGCTGTCTCTTATACACATCTCCGAGCCCACGAGACC
+
AABAAFBBBBABGGGGGGGGGGGHHHHGGHHGHHHEFHHGHHGHHHEGFGEFGFHHHHHHHHHHHHHHHEG@EGHHFFGGGEHHHHHHHHHHHHGHHHHGFHHHHHGHHHBHHHGGGGFHHHGHHHHFHFFHHGFFC/DCGGHGGGGCGG
@M02034:409:000000000-BFKT7:1:1113:6936:12244 1:N:0:32
AAAGTCGAGGTGCCTAAAGTGGCAACCCAGACTAAGAAGACGGTTGGTGGTGTAGAGCTTCCTGTAGCCGCATGGCGTTCGTACTTAAATATGGAACTAACCATTCCAATTTTCGCTGTCTCTTATACACATCTCCGAGCCCACGAGACC
+
BCBCAFCCCCABGGGGGGGGGGGHHHHGGHHGHHFH3EGHHGGGGAEEFGGFABGBFFHHFGHHHGHFGFGEEGGCGEGGGGFHGHHHHHHGGHDDGHHGFF3GHHHEHHFGHGGEFGEHHHHHGFHFGGHGHHHBECDFGGEFG?C/EF
@M02034:409:000000000-BFKT7:1:1113:15432:12245 1:N:0:32
AAAGTCGAGGTGCCTAAAGTGGCAACCCAGACTACGCATTGTGTTG
+
BBBBBFBBBBABGGGGGGGGGGGHHHHGGHFGHH3B22AAGHHHFH
@M02034:409:000000000-BFKT7:1:1113:26073:12245 1:N:0:32
AAAGTCGAGGTGCCTAAAGTGGCAACCCAGACTTCGTGTGATGTTGGTGGTGTAGAGCTTCCTGTAGCCGCATGGCGTTCGTACTTAAATATGGAACTAACCATTCCAATTTTCGCTGTCTCTTATACACATCTCTGAGCCCACGAGACC
+
BCCCCFCCCCBBGGGGGGGFGGGHHHHGGHGGHHHGHGFHHHGHHGEEGGEFGFGBGGFHHBGHHHHHHGGEEGHHGGGFGEFHHHHFHHHHHGHHHHHFHFFHHHFGHHHHHHGGGGFHGHHHFGHHHHGHHFHHHBFHFGHG?/CCFE
@M02034:409:000000000-BFKT7:1:1113:26097:12246 1:N:0:32
AAAGTCGAGGTGCCTAAAGTGGCAACCCAGACTTCGTGTGATGTTGGTGGTGTAGAGCTTCCTGTAGCCGCATGGCGTTCGTACTTAAATATGGAACTAACCTTTCCAATTTTCGCTGTCTC
+
A1AA>FA1A1AABFFF11A3BAFFHHHGGGGFHBGC0B0FFFFD2FABAEA/ADEDA1EGBFGGB2B21AAE//BA@E/?/?FGFFFBFG2BDGBF11EF1F111B1BF11FF2></EE1>>
@M02034:409:000000000-BFKT7:1:1113:22205:12247 1:N:0:32
AAAGTCGAGGTGCCTAAAGTGGCAACCCAGACTACGGGTCATGTTGGTGGTGTAGAGCTTCCTGTAGCCGCATGGCGTTCGTACTTAAATATGGAACTAACCATTCCAATTTTCGCTGTCTCTTATACACATCTCCGAGCCCACGAGACC
+
BBBBBFCCCCAAGGGGGGGGGGGGHHHGGHHGHHHGGGEFHHHHGHHGGGEBAGHHHHHHHHHGHHHHHGGGGGHHGGGGGGHHHHHHHHHHHHHHGHHHHHHHHHHGHHHHHHGGGGGFHHHHHHFHHFHHHHHHGCCGCGHGGGGGGE
@M02034:409:000000000-BFKT7:1:1113:19852:12248 1:N:0:32
AAAGTCGAGGTGCCTAAAGTGGCAACCCAGACTTCGCCTCCTGTTGGTGGTGTAGAGCTTCCTGTAGCCGCATGGCGTTCGTACTTAAATATGGAACTAACCATTCCAATTTTCGCTGTCTCTTATACACATCTCCGAGCCCACGAGACC
+
CBBCBFCCCCABGGGGGGGGGGGHHHHGGHHGHHHGGGGGHHHHHHHGGGEBBFHHHHHHHHHHHHHHHGGEGGHHGGGGGGHHHHHHHHHHHHGFGHHHHHGHHHGHHHHHHHGGGGGHGHHHFHHHHHHHHHHHGGGGGGHGGGGGGG
@M02034:409:000000000-BFKT7:1:1113:28709:12250 1:N:0:32
AAAGTCGAGGTGCCTAAAGTGGCAACCCAGACTAATACTCAGGTTGGTGGTGTAGAGCTTCCTGTAGCCGCATGGCGTTCGTACTTAAATATGGTACTAACCATTCCAATTTTCGCTGTTCTTATACACATCTCCGAGCC
+
AAABAFBBBBBCGGGGGGGGGGGHHHHGGHHGHGHHHHHFBGGE3A2A2AEE13D5AABF5FEEB5B5ABE@FDG1>>>1??2?FDDGEGH4BF44B4DF313BD4?44F3G?4>>EA<F?FHBFFFGG?BGHHGE@C<@
@M02034:409:000000000-BFKT7:1:1113:15861:12253 1:N:0:32
AAAGTCGAGGTGCCTAAAGTGGCAACCCAGACTCATACGCAGGTTGGTGGTGTAGAGCTTCCTGTAGCCGCATGGCGTTCGTACTTAAATATGGAACTAACCATTCCAATTTTCGCTGTCTCTTATACACATCTCCGAGCCCACGAGACC
+
BBBCAFCCCCABGGGGGGGDGGGHHHHGGHHGHHHHHHGGGGGGHHGFFFABBFGGHHGHHHHGHGHGHGF@FGHGFGGGGGHHHHGHHHHGHHHHHHHHGHFHHHGFHHHHGHGGGGEFFHHHHHHHHHHHHHBGGCGGGGHGGFGGGE
@M02034:409:000000000-BFKT7:1:1113:28692:12254 1:N:0:32
AAAGTCGAGGTGCCTAAAGTGGCAACCCAGACTAATACTCAGGTTGGTGGTGTAGAGCTTCCTGTAGCCGCATGGCGTTCGTACTTAAATATGGAACTAACCATTCCAATTTTCGCTGTTCTTATACACATCTCCGAGCCCACGAGACCA
+
CCCCCFCCCCABGGGGGGGGGGGHHHHGGHHGHHGHHHHHHHHHHHGGGGFFGGHHHHHHHHHHHHHHHGGGGGHHGGGGGGHHHHHHFGFHHHHHGFHHHHHHHHHHHHHHHHGGGGGHHHHHHHGHHGGHHHHGGGGGGHGGCGGGGF
@M02034:409:000000000-BFKT7:1:1113:24625:12256 1:N:0:32
AAAGTCGAGGTGCCTAAAGTGGCAACCCAGACTAATAATAAGGTTGGTGGTGTAGAGCTTCCTGTAGCCGCATGGCGTTCGTACTTAAATATGGAACTAACCATTCCAATTTTCGCTGTCTCTTATACACATCTCCGAGCCCACGAGACC
+
BBBBBFBBBBAAGGGGFGGGGGGHGHHGGHHGHHGGHHHHHGHHFH2BFDAFE3GFFHHHHHHHHHHGHGGEFGHFFEEGFFFHHHHGHHHHHGBGHHHGGCFGHHGFFHHHHGFFGGGHHHHBDHHHHFHBGHHGECFGGGHGGGDCDF
@M02034:409:000000000-BFKT7:1:1113:3020:12258 1:N:0:32
AAAGTCGAGGTGCCTAAAGTGGCAACCCAGACTAGTCGGGGGGTTGGTGGTGTAGAGCTTCCTGTAGCCGCATGGCGTTCGTACTTAAATATGGAACTAACCATTCCAATTTTCGCTGTCTCTTATACACATCTCCGAGCCCACGAGACC
+
AAAAAFBBBBAAGGFGGGGGGF2FGGFFGHGGCFHHD2AEFEGGGGGDFG/?<FDGFGBGGFFGFFGFHGG@DGGHGGGADGHHGHHHFHHGGFHHHHBC:A0CGFFFFFGFFF?.AEFGGEFFFGEFBFFBBFFFFCACFFFFFFFFFF
@M02034:409:000000000-BFKT7:1:1113:25667:12258 1:N:0:32
AAAGTCGAGGTGCCTAAAGTGGCAACCCAGACTAAGAGTAATGTTGGTGGTGTAGAGCTTCCTGTAGCCGCATGGCGTTCGTACTTAAATATGGAACTAACCATTCCAATTTTCGCTGTCTCTTATACACATCTCCGAGCCCACGAGACC
+
CBCCBFCCCCAAGGGGGGGGGGGHHHHGGHHGHHHHGHGHHGHHHHHGGGEFBGHHHHHHHHHHHGHGHGGGGGHGFEGGGFHHHHHHHHHHHHGGGHHFHHGHHHHGHHHHHFGGGGGHHHHHHHHFGGHHHHFHECGGGEHGGGGGGE
@M02034:409:000000000-BFKT7:1:1113:13834:12259 1:N:0:32
AAAGTCGAGGTGCCTAAAGTGGCAACCCAGACTAATAATAAGGTTGGTGGTGTAGAGCTTCCTGTAGCCGCATGGCGTTCGTACTTAAATATGGAACTAACCATTCCAATTTTCGCTGTCTCTTATACACATCCCGAGCCCACGAGACCA
+
BBCCBFCCCCABGGGGGGGGGGGHHHHGGHHGHHHGHHHHHHHHHHGGGGEBFGHHHHHHHHHHHHHHHGGGGGHHGGGGGGHHHHHHHHHHHGHHHHHGHHHHHHHGGHHHHHGGGGGGHGHHHHHHHHHGHGHGGGGGGHGGDGGGGH
@M02034:409:000000000-BFKT7:1:1113:16235:12260 1:N:0:32
AAAGTCGAGGTGCCTAAAGTGGCAACCCAGACGGTTGGTGGTGTAGAGCTTCCTGTAGCCGCATGGCGTTCGTACTTAAATATGGAACTAACCATTCCAATTTTCGCTGTCTCTTATACACATCTCCGAGCCCACGAGACCAGAGAGGAT
+
BBBAAFBBDBAAGGGGGGGGGFFFHGHEFAAFFGGGFGEFDBFHEEDG53FGFHHGHBFGFGEEEHFEEEGGEBGGHGHHBFHHHFFFFGHHFHHHHHGGHFGFBEEGGAHBHGGEGDB4C2?FGHGGGCGGGFGCCCEGFHHHHFDGF<
@M02034:409:000000000-BFKT7:1:1113:9470:12260 1:N:0:32
AAAGTCGAGGTGCCTAAAGTGGCAACCCAGACTCAGCATCATGTTGGTGGTGTAGAGCTTCCTGTAGCCGCATGGCGTTCGTACTTAAATATGGAACTAACCATTCCAATTTTCGCTGTCTCTTATACACATCTCCGAGCCCACGAGACC
+
AABBBFBBDBAAGGGGGGGGGFFGCFGFFDFGHHGHFFFHCGHHGHHGGDEFBEGDGHHFHCHGHHHHHGG?EGHHGEGGEFHGHHHGBFGHHGGFHHEFGGDHHGFFFFGHHHEDGGGHHHFGGHGHGGHGHHHFDFGGCGGGGCGC?C
@M02034:409:000000000-BFKT7:1:1113:3216:12263 1:N:0:32
AAAGTCGAGGTGCCTAAAGTGGCAACCCAGACTGATCAGAAGGTTGGTGGTGTAGAGCTTCCTGTAGCCGCATGGCGTTCGTACTTAAATATGGAACTAACCATTCCAATTTTCGCTGTCTCTTATACACATCTCCGAGCCCACGAGACC
+
AAABABAADB2AGGFGFFGGGFFFGHHGGHDFHFCHBGGFGFHHE2AAFD?A1AEAADFGFFHFFFHBGF0>EEFBE?EFEEEGGHFFGHHFGHFBFGFE3FGHFHHFHHHHHHGCDGEFHHHHGHF?B2FFHHFGC/C>B/?F?CCD?F
@M02034:409:000000000-BFKT7:1:1113:23996:12276 1:N:0:32
AAAGTCGAGGTGCCTAAAGTGGCAACCCAGACTTCTTCTTCTGTTGGTGGTGTAGAGCTTCCTGTAGCCGCATGGCGTTCGTACTTAAATATGGAACTAACCATTCCAATTTTCGCTGTCTCTTATACACATCTCCGAGCCCACGAGACC
+
BBBBBFBBBBAAGGGGGGGGGGGHHHHGGHGGHHHHHHHHHHHHHFHGGGBBABGFHHHHHGHHHFHFGEGGGGHHGEEGEFHHHHHHHHGHGHFFGHHHHHFHGHGHHHHHHHGGGGGFFGHHHHHHHHHFFGFHFFGC@GGGGCGGGE
@M02034:409:000000000-BFKT7:1:1113:20294:12277 1:N:0:32
AAAGTCGAGGTGCCTAAAGTGGCAACCCAGACTACTAGTAATGTTGGTGGTGTAGAGCTTCCTGTAGCCGCATGGCGTTCGTACTTAAATATGGAACTAACCATTCCAATTTTCGCTGTCTCTTATACACATCTCCGAGCCCACGAGACC
+
CCCCBFBCCCABGGGGGGGGGGGHHHHGGHHGHHHHHHFFFGHHHHGFFGFFAFGFHHGHGHHHHHHFGGGEFGHFGFGGGEFHHGHHHHGHGHBDHFHHHFFHHHHFHHHHHHGGGGEHHHHHGHHHHGGFHHHGGGCGGGHEB?DDFE
@M02034:409:000000000-BFKT7:1:1113:15025:12285 1:N:0:32
AAAGTCGAGGTGCCTAAAGTGGCAACCCAGACTGATAAGAAGGTTGGTGGTGTAGAGCTTCCTGTAGCCGCATGGCGTTCGTACTTAAATATGGAACTAACCATTCCAATTTTCGCTGTCTCTTATACACATCTCCGAGCCCACGAGACC
+
ABBBAFBABBABFGGGGGGFGGGHFHHGFFGFHHFHFHFHFHH3FGEEFFBFGAEBEFFFGHHHHHHGHGFEEGHCE>EFFFBEGHFFHHGGHGEBFFF3BCFFFHEFHHFHHFGGGGEFFFFHFHB3FFGFFHE?C/CCCECCFCGDGE
@M02034:409:000000000-BFKT7:1:1113:9315:12286 1:N:0:32
AAAGTCGAGGTGCCTAAAGTGGCAACCCAGACTCAGTCTAATGTTGGTGGTGTAGAGCTTCCTGTAGCCGCATGGCGTTCGTACTTAAATATGGAACTAACCATTCCAATTTTCGCTGTCTCTTATACACATCTCCGAGCCCACGAGACC
+
CBCCBFCCCCABGGGGGGGGGGGHHHHGGHHGHHFGDFHHFGHHHHHGGGEFGGHHHHHGHHHHHHHHHGGCFGHHGFGGGGHHHHHHHHHHHHHHHHHHHHGHHGHHHHHHHHGGGGGHHGHHHHGHHHHHHHHHGGGGGGHGGGGGGG
@M02034:409:000000000-BFKT7:1:1113:21647:12289 1:N:0:32
AAAGTCGAGGTGCCTAAAGTGGCAACCCAGACTAATGCTAGGGTTGGTGGTGTAGAGCTTCCTGTAGCCGCATGGCGTTCGTACTTAAATATGGAACTAACCATTCCAATTTTCGCTGTCTCTTATACACATCTCCGAGCCCACGAGACC
+
AABB>DAAB>AAGGGG4BFGGGGHHHHGGHGGHHHHHHHHHHHBGFGEFGEFGHHHHHHHGFHHHHHHHGGGGGHGGGGGGGHHHHGHHHGHHHHGFGHHHGGHHHHHHHHHHEGGGGGHHHHHGHFDFHGGHHFGFFG?DFHGGGGGCA
@M02034:409:000000000-BFKT7:1:1113:21753:12309 1:N:0:32
AAAGTCGAGGTGCCTAAAGTGGCAACCCAGACTAATTCGGCGGTTGGTGGTGTAGAGCTTCCTGTAGCCGCATGGCGTTCGTACTTAAATATGGAACTAACCATTCCAATTTTCGCTGTCTCTTATACACATCTCCGAGCCCACGAGACC
+
CCCCCFBBBCAAGGGGGGGGGGFFHHHGGHGGHHHGHHFHGGFGGFG?FE1??3B@GHFFFFFHGHHGGGCEEEG1E?ECE/2FEGBDGHBGFF3FGHHFCHFHDFHHHHHHHGGDFGGFFFGHBGHFFHH1?G1F?@CDFFHFGCGDGE
@M02034:409:000000000-BFKT7:1:1113:17225:12314 1:N:0:32
AAAGTCGAGGTGCCTAAAGTGGCAACCCAGACTGGGGGG
+
CCCCCFCCDCCCGGGGGGGGGGGHHHHGGHHGHH2F22>
@M02034:409:000000000-BFKT7:1:1113:2655:12317 1:N:0:32
AAAGTCGAGGTGCCTAAAGTGGCAACCCAGACTCCTCCGACGGTTGGTGGTGTAGAGCTTCCTGTAGCCGCATGGCGTTCGTACTTAAATATGGAACTAACCATTCCAATTTTCGCTGTCTCTTAACACATCTCCGAGCCCACGAGACC
+
BBBBBFBBBBABGGGGFGGFGFGHHHHGGHHGHHHGHCEECCGGFGAAE1EAA3DG5FDG5GHHHHHHFGE>EEH1E?EFFEHHHHHHHHHFHH3FHFGGFFHHFHHF4FGHHFGGGGFFGFFGHHHFHHGHHGHGCCGF/FFG??DGE
@M02034:409:000000000-BFKT7:1:1113:25801:12318 1:N:0:32
AAAGTCGAGGTGCCTAAAGTGGCAACCCAGACTTCGAATCAGGTTGGTGGTGTAGAGCTTCCTGTAGCCGCATGGCGTTCGTACTTAAATATGGAACTAACCATTCCAATTTTCGCTGTCTCTTATACACATCTCCGAGCCCACGAGACC
+
CBCBBFCCCCABGGGGGGGGGGGHHHHGGHHGHC5BAB325BFGHHGGFGAFFFHHHHHHHHHHGFHHHGGFFGHHGFGGEEHHHHHHHHHHHHDFFHGGHHFHHHDHGGHHHHGGGGGHHHHHHHHHHFFHGHFGFCGCFGHGGGGGGF
@M02034:409:000000000-BFKT7:1:1113:9492:12320 1:N:0:32
AAAGTCGAGGTGCCTAAAGTGGCAACCCAGACTCAGACTAATGTTGGTGGTGTAGAGCTTCCTGTAGCCGCATGGCGTTCGTACTTAAATATGGAACTAACCATTCCAATTTTCGCTGTCTCTTATACACATCTCCGAGCCCACGAGACC
+
BBBCBFBCCCABGGGGGGGGGGGHHHHGGHHGHHHHGHHHFGHHHHHGGGEFFGHHHHHHHHHHHHHHHGGGGGHHGGGGFFGHHHHHHHHHHHHHHHHHHHHHHHHHHHHHHHGGGGGGHHHHFHHHHHHFHHHHGGGGGGHGGGGGGG
@M02034:409:000000000-BFKT7:1:1113:7868:12327 1:N:0:32
AAAGTCGAGGTGCCTAAAGTGGCAACCCAGACTACGAAGCATGTTGGTGGTGTAGAGCTTCCTGTAGCCGCATGGCGTTCGTACTTAAATATGGAACTAACCATTCCAATTTTCGCTGTCTCTTATACACATCTCCGAGCCCACGAGACC
+
BBBBBFAABBABGGGGGGGGGGGHHHHGGHGGHHHGEHGFHHHHHHHGGGEFFGHHHHHHFHHHHHHHHGGGGGHHGGGGGGHHHHHGHHGHHHHFHHGHHHHHHHHHHHHHHHGGGGGHHHHHHHHFGHGHHHHGDCGGGGGGGGGGGG
@M02034:409:000000000-BFKT7:1:1113:16482:12329 1:N:0:32
AAAGTCGAGGTGCCTAAAGTGGCAACCCAGACTGAGGGGAGGGTTGGTGGTGTAGAGCTTCCTGTAGCCGCATGGCGTTCGTACTTAAATATGGAACTAACCATTCCAATTTTCGCTGTCTCTTATACACATCTCCGAGCCCACGAGACC
+
BBBABFBBBBAAGGGGGGGFFFFFG4FEEGGFHH3BFE2EEEEGHGEAFE1BBAFDGFGGHEHFHHHFHGF@EEHGFEEEFECGHHFBGFBFED3FGHGEFGHHHHFEFGHHHF?FGD/GHHGHFHHBFFGGFDFFDCGGGEHFCCDDGC
@M02034:409:000000000-BFKT7:1:1113:27968:12331 1:N:0:32
AAAGTCGAGGTGCCTAAAGTGGCAACCCAGACTAATACGACTGTTGGTGGTGTAGAGCTTCCTGTAGCCGCATGGCGTTCGTACTTAAATATGGAACTAACCATTCCAATTTTCGCTGTCTCTTATACACATCTCC
+
AAAAAF1>ADAAGGGG1DGFB1FHHHHGGCEGHHHFFBAFEFEFGHEEFEAFFHHGEFGHHHHGHHHHFFGGFGHHGGGEGGGHHHHGFHFHG1BDGFHHFHGHHHGHHGGHHF/EA/EGFHHHHHGHHFFGHHFD
@M02034:409:000000000-BFKT7:1:1113:12464:12335 1:N:0:32
AAAGTCGAGGTGCCTAAAGTGGCAACCCAGACTACGGCGCTTGTTGGTGGTGTAGAGCTTCCTGTAGCCGCATGGCGTTCGTACTTAAATATGGAACTAACCATTCCAATTTTCGCTGTCTCTTATACACATCTCCGAGCCCACGAGACC
+
CCDCCFBBBCABGGGGGGGGGGGHHHHGGHHGHHHGGGGGGGGHHHHGGGFFBFHGHHHHHHHHHHHGHGGFGGHGGEGGGGHHHHHGHHHHHHEFHHHGHHEHHHHHHHHHHHGGGGGGHHHHGHHHHHHHHHHHD@FFGGHGGGGGGF
@M02034:409:000000000-BFKT7:1:1113:25191:12336 1:N:0:32
AAAGTCGAGGTGCCTAAAGTGGCAACCCAGACTGGTAATAAGGTTGGTGGTGTAGAGCTTCCTGTAGCCGCATGGCGTTCGTACTTAAATATGGAACTAACCATTCCAATTTTCGCTGTCTCTTATACACATCTCCGAGCCCACGAGACC
+
AAABAFBBBBABGGGGFGGFGGGHHHHGGHHGHHHHHHHHGHGHHHGGGGEBFBGGFHGHHHHGHHHHHGGGGGHHGGGGGGHHHHHHHHHHHHHHGHHFFHHHHHHHHHHHHFGGGGGHGHHHHHHHFFHHHHHHGDGGGGHGGGFGGF
@M02034:409:000000000-BFKT7:1:1113:19344:12336 1:N:0:32
AAAGTCGAGGTGCCTAAAGTGGCAACCCAGACTGGGGCGGCTGTTGGTGGTGTAGAGCTTCCTGTAGCCGCATGGCGTTCGTACTTAAATATGGAACTAACCATTCCAATTTTCGCTGTCTCTTATACACATCTCCGAGCCCACGAGACC
+
CCCCCFCCCCBCGGGGGGGGGGGHHHHGGHHGHHHHFGGGGGGHHHHGGGEFGGHHHHHHHHHHHHHHHGGFGGHHGGGGGGHHHHHGHHGHHHHHHHHHHHHHHGHHHHHHHHGGGGGGHGHHHHHHHHHHHHHHGGGGGGHGGGGGGE
@M02034:409:000000000-BFKT7:1:1113:13024:12337 1:N:0:32
AAAGTCGAGGTGCCTAAAGTGGCAACCCAGACTACTCCTCAGGTTGGTGGTGTAGAGCTTCCTGTAGCCGCATGGCGTTCGTACTTAAATATGGAACTAACCATTCCAATTTTCGCTGTCTCTTATACACATCTCCGAGCCCACGAGACC
+
BBBBBFBBDB2AGGGGGGGGGGGHHHHGGGHGHCHHHHFEEHFGGCFGGGEFFDHFHEHHHHHHGFHFFFF>EEHHGEEGFEGEFGGGHHGHFHBBGFHHHHGHHHFHFHHHHHGDFGEHHGHHHHGFGGHFHFHEDGGGGGHGGGGGDC
@M02034:409:000000000-BFKT7:1:1113:11294:12337 1:N:0:32
AAAGTCGAGGTGCCTAAAGTGGCAACCCAGACTTGTAGGCAGGTTGGTGGTGTAGAGCTTCCTGTAGCCGCATGGCGTTCGTACTTAAATATGGAACTAACCATTCCAATTTTCGCTGTCTCTTATACACATCTCCGAGCCCACGAGACC
+
BBCCBFCCCCAAGGGGGGGGGGGHHGHEGHHGHHHHGFGHHGGHHHGGGCABBDGBGFHHHHHHHHHGHGGGGGHCFEEFFEEHGHHHHHHHHHFEGFHHGFEGGHHFFHGHHGEGGGEFDHHHFGGFHHGFFGGEFCDGGGHGGFG?/?
@M02034:409:000000000-BFKT7:1:1113:12446:12339 1:N:0:32
AAAGTCGAGGTGCCTAAAGTGGCAACCCAGACTACGCCGCTTGTTGGTGGTGTAGAGCTTCCTGTAGCCGCATGGCGTTCGTACTTAAATATGGAACTAACCATTCCAATTTTCGCTGTCTCTTATACACATCTCCGAGCCCACGAGACC
+
??ABAFBBD2>>GGGGGEFFGGGHGHHGCEHGF33A2AEGCGGHHHGEFGEAFFFGHHEFGFGGDEHHHGGEFGHGGGGGGG1GGHHGEGFBFFFFF3DCGHFGHHHHDGHHHBEDDDGHHGHHHGGH2GHHFGHD/<DGGGHGGCGGCE
@M02034:409:000000000-BFKT7:1:1113:7393:12345 1:N:0:32
AAAGTCGAGGTGCCTAAAGTGGCAACCCAGACTGGGCATGGTGTTGGTGGTGTAGAGCTTCCTGTAGCCGCATGGCGTTCGTACTTAAATATGGAACTAACCATTCCAATTTTCGCTGTCTCTTATACACATCTCCGAGCCCACGAGACC
+
AAABAFBBBBAA4EGFGGFGGFFFHGHFGHCGHHHEGHHGGGHH?FGECFEF1BGFGHHHHFHHHEGDFEG@EEHGEEEFFEGCGHGGHHHHHHGFEHFGFGBGHFGFHHHHHHG?FGDFFHFHHHGFDGHHGHHFFCG?FGHGG?DGGF
@M02034:409:000000000-BFKT7:1:1113:18452:12349 1:N:0:32
AAAGTCGAGGTGCCTAACGTGGCAACCCAGACTTGTAGGGATGTTGGTGGTGTAGAGCTTCCTGTAGCCGCATGGCGTTCGTACTTAAATATGGAACTAACCATTCCAATTTTCGCTGTCTCTTATACACATCTCCGAGCCCAC
+
AAABADAAB@ABGGGGG42EAFFHHEHGGHFFFHHBGGHG3AFGFGEBFFEFFFHFHHFE5GFHHHHDGEGGGGGHGGGFGEBGEGHGBGHFFEGFCGDGCA3FFGDHHHFGBGFCGGEFHBGHB3BFGHHFFFHBD/D?CF<A
@M02034:409:000000000-BFKT7:1:1113:3394:12355 1:N:0:32
AAAGTCGAGGTGCCTAAAGTGGCAACCCAGACTGGGTGTGGGGTTGGTGGTGTAGAGCTTCCTGTAGCCGCATGGCGTTCGTACTTAAATATGGAACTAACCATTCCAATTTTCGCTGTCTCTTATACACATCTCCGAGCCCACGAGACC
+
CCCCCFCCDBCCGGGGGGGGGGGHHHHGGHHGHHHHBEEEFGGGGGEGGGEFFGHFFHHHFHHHHHHGFFGFGGHGFEGFGFGHHHHHHHHHHHFFGHFFGEBGHHHEGHHHHHGGGGGHHHHHHHHHHHHHHHHHE@GGGGHGCFGGGF
@M02034:409:000000000-BFKT7:1:1113:7322:12356 1:N:0:32
AAAGTCGAGGTGCCTAAAGTGGCAACCCAGACTAAGAATGAGGTTGGTGGTGTAGAGCTTCCTGTAGCCGCATGGCGTTCGTACTTAAATATGGAACTAACCATTCCAATTTTCGCTGTCTCTTATACACATCTCCGAGCCCACGAGACC
+
CCCCCFCCCCABFGGGGGGGGGGHHHHGGHHGHHHHGHHHGHGHHHGFGGEFFGFHHHHHHHHHHHHHHGGEGGHHGGGGGGHHHHHHHHHHHHHHHHHHHHGHHHHHHHHHHHGGGGGFHHHHHHGHGHFHHHHHGCGCGGHGGGGGGG
@M02034:409:000000000-BFKT7:1:1113:19929:12361 1:N:0:32
AAAGTCGAGGTGCCTAAAGTGGCAACCCAGACTAATAATCAGGTTGGTGGTGTAGAGCTTCCTGTAGCCGCATGGCGTTCGTACTTAAATATGGAACTAACCATTCCAATTTTCGCTGTCTCTTATACACATCTCCGAGCCCACGAGAC
+
AAABAFBCCDAAGGGGGGGGGGGFHGHGGHHGHFGGFBDE5DFA3B22A2EAB3D5E5BE5BAGH5FADEG0EEC1E>>EE>?FGFGF3GG4GD33FGEG3F3BB?GB4FDHHFECED<3B4FB?FB?FFG2CGHB</BC<F/FG?D/E
@M02034:409:000000000-BFKT7:1:1113:18452:12368 1:N:0:32
AAAGTCGAGGTGCCTAAAGTGGCAACCCAGACTTGTAGGGATGTTGGTGGTGTAGAGCTTCCTGTAGCCGCATGGCGTTCGTACTTAAATATGGAACTAACCATTCCAATTTTCGCTGTCTCTTATACACATCTCCGAGCCCACGAGACC
+
CCCCCFCCCCABGGGGGGGGGGGHHHHGGHHGHHHHGHHFFHGFHHFFGGFFFFHHHHHHHHHHHHHGHGGGGGHHGEGGGGHHHHHHHHGHHHGHGGHHHHHGHHHGHHHHHGGGGGGGHFFHGHHHHHGHHHHHGGGGGGHGGGGGGF
@M02034:409:000000000-BFKT7:1:1113:22238:12372 1:N:0:32
AAAGTCGAGGTGCCTAAAGTGGCAACCCAGACTTCTCCGCATGTTGGTGGTGTAGAGCTTCCTGTAGCCGCATGGCGTTCGTACTTAAATATGGAACTAACCATTCCAATTTTCGCTGTCTCTTATACACATCTCCGAGCCCACGAGAC
+
AABBAFBBBBAACCEDGGGBGGGHHHHGGHCFHHHHHFFG?FGHHGEGGGABFDGBHHHHHHFHHGHDDEEEEGHAEGCEGFHGGGHGHHGHFFFFGGFGFHBEFEDHGHHHGBEFEDEFEBGB3GGFHFFGHHGDFC??CEFF?@?DD
@M02034:409:000000000-BFKT7:1:1113:3904:12372 1:N:0:32
AAAGTCGAGGTGCCTAAAGTGGCAACCCAGACTATGAAGAATGTTGGTGGTGTAGAGCTTCCTGTAGCCGCATGGCGTTCGTACTTAAATATGGAACTAACCATTCCAATTTTCGCTGTCTTTATACACATCTCCGAGCCAACGAGACCA
+
CBBCCFCCCBBBGGGGGGGGGGGHGDAEGHGGHFHHF55GGGHHHFHFFEEFF3FBGA3FAGHHGHD5BEG0EEH1E?@FEEFEGHGGFHFBFH3FFGFFGFFBG?FB4FDGF4>AAE?FFFHHHHHGFBFGHHFGDGGG2@CCFD</?<
@M02034:409:000000000-BFKT7:1:1113:26447:12375 1:N:0:32
AAAGTCGAGGTGCCTAAAGTGGCAACCCAGACTAAGAATGAGGTTGGTGGTGTAGAGCTTCCTGTAGCCGCATGGCGTTCGTACTTAAATATGGAACTAACCATTCAATTTTCGGT
+
AABCBFCCCCBCGGGGGGGGGGGHHHHGGHHGHHH3BGG5FHHHHHGGGGEFGGHHHHHHHHHHHHHHHGGEFGHGGGGGGGHHHHHHHHGHHHHHHHHHHHHHHH4G?FHH4>/?
@M02034:409:000000000-BFKT7:1:1113:16312:12381 1:N:0:32
AAAGTCGAGGTGCCTAAAGTGGCAACCCAGACTGCTAATCCTGTTGGTGGTGTAGAGCTTCCTGTAGCCGCATGGCGTTCGTACTTAAATATGGAACTAACCATTCCAATTTTCGCTGTCTCTTATACACATCTCCGAGCCCACGAGACC
+
CCCCCFCCCCABGGGGGGGGGGGHHHHGGHHGHHGFHGHHHHHHHHHGGGEBBFHGHHHHHHHHHHHHHGGEGGHHGGGGGGHHHHHHHHHHHHHHHHGHHHHHHHGHGHHHHHGGGGGGHHHHHHHHHHHGHHGHGGGGGGHGGGGGGE
@M02034:409:000000000-BFKT7:1:1113:28324:12382 1:N:0:32
AAAGTCGAGGTGCCTAAAGTGGCAACCCAGACTGCGAAGCATGTTGGTGGTGTAGAGCTTCCTGTAGCCGCATGGCGTTCGTACTTAAATATGGAACTAACCATTCCAATTTTCGCTGTCTCTTATACACATCTCCGAGCCCACGAGACC
+
BBBBBFBADDAAGGGGGFGGGGGHHHHGGGHGHHHGGGGGHHFHHHHGGGEBFFHHHHHGHHHHHHHHHGGGGGHHGE?FEEHHHHHHHHHHHHHHFFHFHHEHHHGGHHHHHGGGGGGHHFGHHHHHHHGHGHFHGGGCGGHGGGGGGG
@M02034:409:000000000-BFKT7:1:1113:22589:12383 1:N:0:32
AAAGTCGAGGTGCCTAAAGTGGCAACCCAGACTAGGCCGGGGGTTGGTGGTGTAGAGCTTCCTGTAGCCGCATGGCGTTCGTACTTAAATATGGAACTAACCATTCCAATTTTCGCTGTCTCTTATACACATCTCCGAGCCCACGAGACC
+
AABBBFBBBB>AGGGGFGGFGGFHHHHGGHGGHHHGGFGFGGEEEEGEFD1BBFFHHGFGHFGGHHHGHGGGGEHGEEFGFEEEHHFGHHGHHHGHHHHHHHHGEHHFHHHHHFGGGGDFGHHHHGHFHFGGHGGFDCCDDGHGCFGAEE
@M02034:409:000000000-BFKT7:1:1113:7997:12384 1:N:0:32
AAAGTCGAGGTGCCTAAAGTGGCAACCCAGACTGCGGCGCGGGTTGGTGGTGTAGAGCTTCCTGTAGCCGCATGGCGTTCGTACTTAAATATGGAACTAACCATTCCAATTTTCGCTGTCTCTTATACACATCTCCGAGCCCACGAGACC
+
CCCCCFCCCCBBGGGGGGGGGGGHHHHGGHHGHHHGGGGGGGGGGGGGGG>BFGHHHHHHHGHHHHHHHGGEGGHHGGGGGGFHHHHGHHHHHHHGHHHHGHHHHHGHHHHHHHGGGGGHHGHHHHHHGHFHHHHGGGGCGGHGGGGGGG
@M02034:409:000000000-BFKT7:1:1113:15852:12385 1:N:0:32
AAAGTCGAGGTGCCTAAAGTGGCAACCCAGACTGAGACTCGGGTTGGTGGTGTAGAGCTTCCTGTAGCCGCATGGCGTTCGTACTTAAATATGGAACTAACCATTCCAATTTTCGCTGTCTCTTATACACATCTCCGAGCCCACGAGACC
+
CCCCCFCCCC>AGGGGGGGGGGGHHHHGGHHGHHHHHHHHGGGHGGGGGGEFFFGHHHHHHHHHHHGHHGGGGGHHGFGGGGHHHHHHHHHHHHHHGHHHHHHHHHHGHHHHHHGFGGGFHHHHGHHHHHHHHHGFGCGGGGHGGGGGGF
@M02034:409:000000000-BFKT7:1:1113:26461:12386 1:N:0:32
AAAGTCGAGGTGCCTAAAGTGGCAACCCAGACTAAGAATGAGGTTGGTGGTGTAGAGCTTCCTGTAGCCGCATG
+
BBBBBFBADDAAGGGGGGGGGGGGGHHGGHHGHB3B3ABGAA3GGH?A21AF1AF5BBEA5BF5F5FBBEE0EE
@M02034:409:000000000-BFKT7:1:1113:5058:12393 1:N:0:32
AAAGTCGAGGTGCCTAAAGTGGCAACCCAGACTGGGGTTTCTGTTGGTGGTGTAGAGCTTCCTGTAGCCGCATGGCGTTCGTACTTAAATATGGAACTAACCATTCCAATTTTCGCTGTCTCTTATACACATCTCCGAGCCCACGAGACC
+
BBABBFAADB>AGGGGGGGGGGGFFF4EAG2AFHHHGEEEDFGHHHHEFF1BF3GEHHHHHHHHGGHGHGGCEEHGEEGFEEHHEGHHFHHHHH3EFHFFFHFHHFFFDFGHHFGGCGEFHHHHHHFGBGFFHFF2?CGC/FCCCCGG/<
@M02034:409:000000000-BFKT7:1:1113:28428:12393 1:N:0:32
AAAGTCGAGGTGCCTAAAGTGGCAACCCAGACTCTTGATAATGATGGTGGTGTAGAGCTTCCTGTAGCCGCATGGCGTTCGTACTTAAATATGGA
+
A3AA>DA?D?>ACAFG4BGDFDABCFAAFGHFH3GHHFHFGGD5DD33AEAABFGFG5EFG3FB5BF5BB0E?EF1>>0BB1BGHGFFFF@4FG@
@M02034:409:000000000-BFKT7:1:1113:28406:12394 1:N:0:32
AAAGTCGAGGTGCCTAAAGTGGCAACCCAGACTCTTGATAATGTTGGTGGTGTAGAGCTTCCTGTAGCCGCATGGCGTTCGTACTTAAATATGGAACTAACCATTCCAATTTTCGCTGTCTCTTATACACATCTCCGAGCCCACGAGACC
+
BBBBBFBB3DAAGGGGGGGGGFGHHHHEGH2FGGFHHHFGHHHHHFEEGD2BFEGGBFFGHHHGFHHHHGGGEEHGFEE?E?CGHHFFHHFHHFBGGHEHHHGHHHHDEFGHHFEEE??GFGGHFGGEFFFFFFHFG?BDDAFGCCGGGF
@M02034:409:000000000-BFKT7:1:1113:3331:12404 1:N:0:32
AAAGTCGAGGTGCCTAAAGTGGCAACCCAGACTTGGAAGACGGTTG
+
BCCBBFBCBCCCGGGGGGGGGGGHHHHGGGDEH53E35FA32BE2E
@M02034:409:000000000-BFKT7:1:1113:14881:12404 1:N:0:32
AAAGTCGAGGTGCCTAAAGTGGCAACCCAGACTCATAGTTCGGTTGGTGGTGTAGAGCTTCCTGTAGCCGCATGGCGTTCGTACTTAAATATGGAACTAACCATTCCAATTTTCGCTGTCTCTTATACACATCTCCGAGCCCACGAGACC
+
AAAAAFCCCCABGGGGGGGGGGGHHHHFGHHGHHHHHHHHGGGGGGGGGGEBBEHFHGHHHHHHHHGFGGGGGGHFEFGGFEFHHHGFHHGHHHFFFHFGHHFHHHHGHHHHHHGGGGEFHGHHGHHFFFHHHHFBC?D?DGGFGGGGC<
@M02034:409:000000000-BFKT7:1:1113:24476:12405 1:N:0:32
AAAGTCGAGGTGCCTAAAGTGGCAACCCAGACTAAGAATGCTGTTG
+
CCCCBFCCCCAAGGGGGGGGGGGHHHHGGHHGHHHHH53F5FGH3G
@M02034:409:000000000-BFKT7:1:1113:5824:12409 1:N:0:32
AAAGTCGAGGTGCCTAAAGTGGCAACCCAGACTGCTACGCCGGTTGGTGGTGTAGAGCTTCCTGTAGCCGCATGGCGTTCGTACTTAAATATGGAACTAACCATTCCAATTTTCGCTGTCTCTTATACACATCTCCGAGCCCACGAGACC
+
CBCCBFBBCCAAGGGGGGGGGGGHHHHGGHHGHHHHHHGGGGGEGGGGGGEFGGFGHHGHHHHHGHHHHGGGGGHGGEEGEEGHHGHHHHHHHHFHHFHFHHHHHHHGHHHHHGGGGGGGGGHHHHFGGHFHHHHGG?FGCGEGGGGGFG
@M02034:409:000000000-BFKT7:1:1113:7955:12416 1:N:0:32
AAAGTCGAGGTGCCTAAAGTGGCAACCCAGACTCAGAATAATGTTGGTGGTGTAGAGCTTCCTGTAGCCGCATGGCGTTCGTACTTAAATATGGAACTAACCATTCCAATTTTCGCTGTCTCTTATACACATCTCCGAGCCCACGAGACC
+
BACCAFBBCCBBGGGGGGGGFGDHHHHGFHHGHHHHBGHHHHHHFHHGFGEFBEGHHHHHHHHHFHHHHEFAEFHGGGGGGFFHHHHHHGHHHHHFHHEBFGHHHGGHHHHHHEEFGGGHFBHHFHFGFFHHHHFFFCDCGGHGGG/EA?
@M02034:409:000000000-BFKT7:1:1113:14510:12417 1:N:0:32
AAAGTCGAGGTGCCTAAAGTGGCAACCCAGACTAATAAGAATGTTGGTGGTGTAGAGCTTCCTGTAGCCGCATGGCGTTCGTACTTAAATATGGAACTAACCATTCCAATTTTCGCTGTCTCTTATACACATCTCCGAGCCCACGAGACC
+
CCCCCFCCCCCCGGGGGGGGGGGHHHHGGHHGHHHHHHHFHHHHHHHGGGEFGFHFHFHHHHHHHHHHHGGEEGHHGGGGGFHHHHGFHHGHHHFHHHHGHGHHHHHGHHHHHHGGGGGHHHHHHHHHFHHHHFGGDCGGGGHGGGGGGE
@M02034:409:000000000-BFKT7:1:1113:26055:12418 1:N:0:32
AAAGTCGAGGTGCCTAAAGTGGCAACCCAGACTAGTAAGGAGGTTGGTGGTGTAGAGCTTCCTGTAGCCGCATGGCGTTCGTACTTAAATATGGAACTAACCATTCCAATTTTCGCTGTCTCTTATACACATCTCCGAGCCCACGAGACC
+
BBCBBFBBBCABGGGGGGGGGGGFHGHGGHGGHFHHHHHHGHGGHHCGGGEFGDFGHHHHHHHHHGHGHGGEGEGGGFGGEEHHHGHHHHHHHHGHGHHGGHGHHHHFHHHHHHGGGGGHHHHHHHHHHHGHHGHHFCFFGAGGGGGGGF
@M02034:409:000000000-BFKT7:1:1113:13328:12424 1:N:0:32
AAAGTCGAGGTGCCTAAAGTGGCAACCCAGACTAGTGATAAGGTTGGTGGTGTAGAGCTTCCTGTAGCCGCATGGCGTTCGTACTTAAATATGGAACTAACCATTCCAATTTTCGCTGTCTCTTATACACATCTCCGAGCCCACGAGAC
+
AAAAAFBABBAAGGGGGGGGGGCCCCGFDEDFBFHFF5DDDGHFHH2ABEEFG3FFF53GHFHHHGFDFEG@EEHGGEGGGEFEHHHHHGHHHF3DFGHHFFFHHFG4FGGHHFFGGGAGDGGHFHHFGGHBGHF2E/BDCA/FDGGGF
@M02034:409:000000000-BFKT7:1:1113:19665:12425 1:N:0:32
AAAGTCGAGGTGCCTAAAGTGGCAACCCAGACTAATACGTCTGTTGGTGGTGTAGAGCTTCCTGTAGCCGCATGGCGTTCGTACTTAAATATGGAACTAACCATTCCAATTTTCGCTGTCTCTTATACACATCTCCGAGCCCACGAGACC
+
BBBCBFCCCCBCGGGGGGGGGGGHHHHGGHHGHHHHHHHGHHGHHHHGGGEFFGHHHHHHHHHHHHHHHGGGGGHGGGGGGGHHHHHHHHHHHHGFHHHHHHHHHHHHHHHHHHGGGGGHHGHHHHGHHHHHHHHFDFGGGGHGGGGGGE
@M02034:409:000000000-BFKT7:1:1113:14526:12425 1:N:0:32
AAAGTCGAGGTGCCTAAAGTGGCAACCCAGACTAATAAGAATGTTGGTGGTGTAGAGCTTCCTGTAGCCGCATGGCGTTCGTACTTAAATATGGAACTAACCATTCCAATTTTCGCTGTCTCTTATACACATCTCCG
+
ABAABF@ADBBBGGGBGCGGFGGHHHHGAGFGHHHGHHC5GF5GGFEFGGDFHEGFHHHHGFHHHGFHHGGCFEAE0EGGGGFHGHHGBGHHHGF@CGHCCGGFBFFFBBGHHF>EEEGGHHHHFH4BF3FGHHHBD
@M02034:409:000000000-BFKT7:1:1113:11803:12426 1:N:0:32
AAAGTCGAGGTGCCTAAAGTGGCAACCCAGACTAATCCGCTTGTTGGTGGTGTAGAGCTTCCTGTAGCCGCATGGCGTTCGTACTTAAATATGGAACTAACCATTCCAATTTTCGCTGTCTCTTAACACATCTCCGAGCCCACGAGACCA
+
BBCCAFBABBBCGGGGGGGGGGGHHHHGGHHGHHGHGGAFGGGHHHHGGGEFHHHGHHHHHHHHHHHHGGG@FGHHGGGGGGHHHHHHHHHHHHFGHHHHHHHHHHGHHHHHHHGGGGGGHHHHF3FGHEHGGBFD?FCGGEFGGCDCFG
@M02034:409:000000000-BFKT7:1:1113:12321:12427 1:N:0:32
AAAGTCGAGGTGCCTAAAGTGGCAACCCAGACTAATCATAATGTTGGTGGTGTAGAGCTTCCTGTAGCCGCATGGCGTTCGTACTTAAATATGGAACTAACCATTCCAATTTTCGCTGTCTCTTATACACATCTCCGAGCCCACGAGACC
+
BBBCCFCCCCAAGGGGGGGGGGGFHHHFGHHGHFGGGGDGFGFGFHGGGGAAAFGBHHHHGHHHHFHFHEGEFGHHGFGGFGHHHHGHHHGHFHFFHHHHHHHHHHHHGHHHHHGGDEEDGHHFHHHGHHFGF3FHGGGGGGHEGCGGDG
@M02034:409:000000000-BFKT7:1:1113:7458:12434 1:N:0:32
AAAGTCGAGGTGCCTAAAGTGGCAACCCAGACTCAGGATAAGGTTGGTGGTGTAGAGCTTCCTGTAGCCGCATGGCGTTCGTACTTAAATATGGAACTAACCATTCCAATTTTCGCTGTCTCTTATACACATCTCCGAGCCCACGAGAC
+
BBBBBFBBDDAAFGGGGGGGGGGHGHHGGGCFHHFGGFGHFHFFGF2EFEEFFDGDEHHHHHHHHHHGHGG@EEHGG1EFGGHHHGFDHHGHHG@FCGEGHHHHHHHFFFDGFDEGGF/FFHGFFHHFGHHHHF3DDCCG/?FFFGGCD
@M02034:409:000000000-BFKT7:1:1113:6456:12434 1:N:0:32
AAAGTCGAGGTGCCTAAAGTGGCAACCCAGACTA
+
BCCCBFBCCCBBGGGGGGGGGGGHHHHGGHFGHC
@M02034:409:000000000-BFKT7:1:1113:22817:12441 1:N:0:32
AAAGTCGAGGTGCCTAAAGTGGCAACCCAGACTG
+
CCCCBFCCCCBBGGGFFGGGGGGHHHHGGHHGHF
@M02034:409:000000000-BFKT7:1:1113:4321:12443 1:N:0:32
AAAGTCGAGGTGCCTAAAGTGGCAACCCAGACTCCTAAGGGTGTTGGTGGTGTTGAGCTTCCTGTAGCCGCATGGCGTTCGTACTTAAATATGGAACTAACTTTTCCAATTT
+
BBBBAFAABDBAGGGGFGGFGGGHHHHGGHHGHB3BGFGFAECE2FA2A1EA11B5A35A5FAAFDGB3BE>BA?1>>>1B12?E@DF3@4@B333B3FC334BB4B44F?G
@M02034:409:000000000-BFKT7:1:1113:8394:12449 1:N:0:32
AAAGTCGAGGTGCCTAAAGTGGCAACCCAGACTAAGGGGCCGGTTGGTGGTGCAGAGCTTCCTGTAGCCGCATGGCGTTCGTACTTAAATATGGAACTAACCATTCCAATTTTCGCTGTCTCTTATACACATCTCCGAGCCCACGAGAC
+
ABA?ADAB?@AACGGGFBGFGFCGFGGEEFEAFF3FCAEEC?0AEA0AFEFF33D51B@B5FGFHHG5GECCEEFC@EEFEEGA?DF?GHHEGB3??BDFGHHGHHHBFHFHB2<AED?GGHGGHHGHBCG1GD@GF@/</FCF@C->E
@M02034:409:000000000-BFKT7:1:1113:6095:12450 1:N:0:32
AAAGTCGAGGTGCCTAAAGTGGCAACCCAGACTGCTACTTCTGTTGGTGGTGTAGAGCTTCCTGTAGCCGCATGGCGTTCGTACTTAAATATGGAACTAACCATTCCAATTTTCGCTGTCTCTTATACACATCTCCGAGCCCACGAGACC
+
AAABAFAAB@>AGFGGGGGGGGFHHHGGFHHGHHHHGFFHHHHHGHE?FFGFFGGGGHGHGHGHHHHFHGEAEEHHGDGFGGHHHHGFHHHFHGGGFHBFFAFHHDFHHHHHHHGGGGGHGGHHHHEHFFFHHHB2CC?DCGFGGGCDGF
@M02034:409:000000000-BFKT7:1:1113:26847:12455 1:N:0:32
AAAGTCGAGGTGCCTAAAGTGGCAACCCAGACTATTCAGAGTGTTGGTGGTGTAGAGCTTCCTGTAGCCGCATGGCGTTCGTACTTAAATATGGAACTAACCCTTCCAATTTTCGCTGTCTCTTAT
+
?A1AADAAD1>>AGGGF1FGGFFFFHGFC0AFFGGEHHGGFGEGBGHAF?BFFEGFF11GGEFFGFF21AAEEGECEE>>EECCFHHHGFGDGGB1BFDFFF/BFGFF2FHGFBEEEC<FHBGGEB
@M02034:409:000000000-BFKT7:1:1113:26830:12457 1:N:0:32
AAAGTCGAGGTGCCTAAAGTGGCAACCCAGACTATTCAGAGTGTTGGTGGTGTAGAGCTTCCTGTAGCCGCATGGCGTTCGTACTTAAATATGGAACTAACCATTCCAATTTTCGCTGTCTCTTATACACATCTCCGAGCCCACGAGACC
+
CBCCCFBCBCBCGGGGGGGGGGGHHHHGGGHGHHHHHHHHHHHHHHGGGGEFFGHHHHHHHHHHHHHHHGGCEGHGGGGGGFHHHHHGHHHHHHHGGGHHHHHHHHGHHHHHHHGGGGGGHGHHHHHHHHHHHFGFG?CCGGHGGGGGGE
@M02034:409:000000000-BFKT7:1:1113:11207:12461 1:N:0:32
AAAGTCGAGGTGCCTAAAGTGGCAACCCAGACTGGGGGTAATGTTGGTGGTGTAGAGCTTCCTGTAGCCGCATGGCGTTCGTACTTAAATATGGAACTAACCATTCCAATTTTCGCTGTCTCTTATACACATCTCCGAGCCCACGAGACC
+
AAABAFAADAAAGGGGGGFFGGGHHHFEGHHGHFAGGGEEEGHGFGHAEEEFHGHGHGHGHEHGHHHHHGGCEGHGEFGGGGHHGHHHHHFGHHFEEHGGGHFHFHHFHHHHGHGGGGFFGHHHBGHHECHHHHFGC>/C/<FFGGCEGF
@M02034:409:000000000-BFKT7:1:1113:4609:12464 1:N:0:32
AAAGTCGAGGTGCCTAAAGTGGCAACCCAGACTTCGCAGCCGGTTGGTGGTGTAGAGCTTCCTGTAGCCGCATGGCGTTCGTACTTAAATATGGAACTAACCATTCCAATTTTCGCTGTCTCTTATACACATCTCGAGCCCACGAGACC
+
ABABBFBBBBAAGGFGGGGGGFCGHHHFGHCFGH5F2EAAEECEAE0FFDBBAFHEHHFHBGHHGFHFHEEEEGHHG?EF?EGHHHFHHHHHGHFBGHFGHHHHFHHGFHHHHHGGGGEDGHHHHHHGFGFHHHHHHEDACHGGGFGCC
@M02034:409:000000000-BFKT7:1:1113:19660:12465 1:N:0:32
AAAGTCGAGGTGCCTAAAGTGGCAACCCAGACT
+
A?ABAFBBBBABGGGGGGGGGGGHHHHGGHHFH
@M02034:409:000000000-BFKT7:1:1113:21449:12472 1:N:0:32
AAAGTCGAGGTGCCTAAAGTGGCAACCCAGACTAAGAAGGATGTTGGTGGTGTAGAGCTTCCTGTAGC
+
CCCCCFCCCCBBGGGGGGGGGGGHHHHGGH2FF33B353BAFHHFF22A2EAA3DA55BB5BBFF555
@M02034:409:000000000-BFKT7:1:1113:8807:12473 1:N:0:32
AAAGTCGAGGTGCCTAAAGTGGCAACCCAGACTGGTAGTAGGGTTGGTGGTGTAGAGCTTCCTGTAGCCGCATGGCGTTCGTACTTAAATATGGAACTAACCATTCCAATTTTCGCTGTCTCTTATACACATCTCCGAGCCCACGAGACC
+
BBBBBFBADBABGGGGFGGGDGAGHHHGGHGGHGHFHHBGHGGHHGGGGGEBBDHFHHHHHHHHHFHHHGGGGGHFEEEGFEGHHHHGHHHHHHGBGHHFFHHHHHHGHHHHHHGGGGGHHHHHHHGHFHGFHGFGFCFCCGHGGGGGGF
@M02034:409:000000000-BFKT7:1:1113:15241:12476 1:N:0:32
AAAGTCGAGGTGCCTAAAGTGGCAACCCAGACTCATCCTCCGGTTGGTGGTGTAGAGCTTCCTGTAGCCGCATGGCGTTCGTACTTAAATATGGAACTAACCATTCCAATTTTCGCTGTCTCTTATACACATCTCCGAGCCCACGAGACC
+
ABBBAFBBBBABGGGGGGGGGGGHHHHGGHHGHHHHHHHHHGGGGGGGGGFFBFHHHHHHHHHHHHHHHGGGGGHGGEFGEEGHHHHHHHHHHHFFFHHHHHGHHHGHHHHHHHGGGGGGHGFFHHHHGHHGHHHHGGGGGGHGGFGGGG
@M02034:409:000000000-BFKT7:1:1113:11210:12479 1:N:0:32
AAAGTCGAGGTGCCTAAAGTGGCAACCCAGACTGGGGGTAATGTTGGTGGTGTAGAGCTTCCTGTAGCCGCATGGCGTTCGTACTTAAATATGGAACTAACCATTCCAATTTTCGCTGTCTCTTATACACATCTCCGAGCCCACGAGACC
+
CCCCBFCBCCAAGGGGGGGGGGGHHHHGGHGGHHHHGGFEHHHGHHHGGGEFBFHHHHHHHHHHHHHGHGGFGFHHGEGGFFHGHHHGHHGHHHFHHGHHHHGHHHHHHHHHHHGGGGGHHHHHHHHHHHHHHHHHGGGGGGHGGGGGGE
@M02034:409:000000000-BFKT7:1:1113:23006:12482 1:N:0:32
AAAGTCGAGGTGCCTAAAGTGGCAACCCAGACTGGGGGGGTTGTTGGTGGTGTAGAGCTTCCTGTAGCCGCATGGCGTTCGTACTTAAATATGGAACTAACCATTCCAATTTTCGCTGTCTCTTATACACATCTCCGAGCCCCACGAGAC
+
BBBAAFBBBB>AGGGGGGGGGCFHGHHGAGHGHHHHCGGGAAADHHFGGGD;;;FFFGGGGGGGGGGGGGGADDGFFDFEFDFFFFFFFFFFFFFFFFFFFFFFFFFFFFFFFFFFFFDFFFFFFFFFFFFFFFFBFADFFEFDFFFFFA
@M02034:409:000000000-BFKT7:1:1113:13186:12484 1:N:0:32
AAAGTCGAGGTGCCTAAAGTGGCAACCCAGACTATGACGAATGTTGGTGGTGTAGAGCTTCCTGTAGCCGCATGGCGTTCGTACTTAAATATGGAACTAACCATTCCAATTTTCGCTGTCTCTTATACACATCTCCGAGCCCACGAGA
+
ABBBBFBBDBAAGGGGGGGFGFGGFEAEEH2AFDBGBBEEGHGHHHCEFF1BB3FAGFHHHEHHHDFDFFE0EEHFEEFFE>2EGHGFHHGHHFBFHHHHHGFHFHHFFGHHH4EAEEEFFFFGFGHBGBGFGHHB?</B/?GGCFCA
@M02034:409:000000000-BFKT7:1:1113:19127:12487 1:N:0:32
AAAGTCGAGGTGCCTAAAGTGGCAACCCAGACTCCGTGGGGGGTTGGTGGTGTAGAGCTTCCTGTAGCCGCATGGCGTTCGTACTTAAATATGGAACTAACCATTCCAATTTTCGCTGTCTCTTATACACATCTCCGAGCCCACGAGACC
+
BBABBFBBBBABGGGGGGGGGFGFHHHGDGEFHHHEBFAEEE/CFFC?FA???2>DGFFHHHHGHHHHHFC@DFHHFCGFGDHHHHHEHGFHHFGHHFHHHHHHHHHFHHHHHHGGGGDFFGGGGGGFGGGGGGGFFAGGFFFFFFFFFE
@M02034:409:000000000-BFKT7:1:1113:18164:12490 1:N:0:32
AAAGTCGAGGTGCCTAAAGTGGCAACCCAGACTTCTAAGAAGGTTGGTGGTGTAGAGCTTCCTGTAGCCGCATGGCGTTCGT
+
BBCCCFCCCCBCGGGGGGGGGGGHHHHGGHHGHF5F555BA3BGE22BF2EAB3F5B5BF5BA555A53AE0BEC10>>FE>
@M02034:409:000000000-BFKT7:1:1113:26793:12490 1:N:0:32
AAAGTCGAGGTGCCTAAAGTGGCAACCCAGACTGGGGTGCAGGTTGGTGGTGTAGAGCTTCCTGTAGCCGCATGGCGTTCGTACTTAAATATGGAACTAACCATTCCAATTTTCGCTGTCTCTTATACACATCTCCGAGCCCACGAGACC
+
AABBAFBBBDABGGGGGGGGGGGHHEHGGHGGHG2FEBEFHGHHD2AECEEEADGFDD3BBGGHAA@D@EE0EEC1>EEGFECFEFFHGHHDGF3?BGFFB?3BD4F4EG3HHFEEFG/2BFFBD3F?GB?GHDH2?/<C@FEA@CF?DF
@M02034:409:000000000-BFKT7:1:1113:9664:12493 1:N:0:32
AAAGTCGAGGTGCCTAAAGTGGCAACCCAGACTACGCGTAATGTTGGTGGTGTAGAGCTTCCTGTAGCCGCATGGCGTTCGTACTTAAATATGGAACTAACCATTCCAATTTTCGCTGTCTCTTATACACATCTCCGAGCCCACGAGACC
+
BBBBBFBBBBAAGGGG4GGGGFGHFHHGGHHGHFFEEFEFEFGGHEGFEFEFHHFHFHGHFFHHHEHFHGGEEFHFCEGFGGHGGFHBFFHHHHD3FGG?FHHGHHHFFHHHHHGGGC?BGDFFHHFB3?DHHHG<B@C?/FAFGCGGGE
@M02034:409:000000000-BFKT7:1:1113:26776:12498 1:N:0:32
AAAGTCGAGGTGCCTAAAGTGGCAACCCAGACTGGGGTGCAGGTTGGTGGTGTAGAGCTTCCTGTAGCCGCATGGCGTTCGTACTTAAATATGGAACTAACCATTCCAATTTTCGCTGTCTCTTATACACATCTCCGAGCCCACGAGACC
+
AABBABAADBABGFGGFGGGGGGHHHFGCEHGHHHHEEEEHHFEGHGGGGGFGHHGHHHHFFHHHHHHHGGEEGHHGGGGGEHHHHHGHHHHHHFHFHHFFHGHGHGHHHFHGHGGGGGGHGHHHHHHFHHFFHHHDCG@FGGCDDCD.C
@M02034:409:000000000-BFKT7:1:1113:13145:12503 1:N:0:32
AAAGTCGAGGTGCCTAAAGTGGCAACCCAGACTCAGCA
+
BABBBFBBBDBBGGGGGGGGGGGHHHHGGHHGHBABE5
@M02034:409:000000000-BFKT7:1:1113:25439:12505 1:N:0:32
AAAGTCGAGGTGCCTAAAGTGGCAACCCAGACTGTGGGGCAGGTTGGTGGTGTAGAGCTTCCTGTAGCCGCATGGCGTTCGTACTTAAATATGGAACTAACCATTCCAATTTTCGCTGTCTCTTATACACATCTCCGAGCCCACGAGAC
+
BBBBBFBBBBABGGGGGGGGGGGGHHHFGFCFHHHHHGCGEEG1BEE1FEEFEBG5FFFHFHHHGEFDGEG>EGHCEEEFE>2FHHHFHHFFBF33BEGHFCDGFFF4BGFH44/EE<?FFFHGF?33?22<FDH2D/BD@FFADDGDD
@M02034:409:000000000-BFKT7:1:1113:7195:12507 1:N:0:32
AAAGTCGAGGTGCCTAAAGTGGCAACCCAGACTACTAATCCTGTTGGTGGTGTAGAGCTTCCTGTAGCCGCATGGCGTTCGTACTTAAATATGGAACTAACCATTCCAATTTTCGCTGTCTCTTATACACATCTCCGAGCCCACG
+
AAAAAFBBB?>AB45FGBBBFFABCBFE2GA2FFBEGF5FFG3AF3CAA2ABA3AFG5FHGHHFDDG5DE00BEHAEEEFE>2EGFHBHFFGGH33BGG3FF3BDFBFFHHHHGEEEGFDGDFHHFFF41?FCFD1?/B/</<C@
@M02034:409:000000000-BFKT7:1:1113:21097:12512 1:N:0:32
AAAGTCGAGGTGCCTAAAGTGGCAACCCAGACTAAGAATCAGGTTGGTGGTGTAGAGCTTCCTGTAGCCGCATGGCGTTCGTACTTAAATATGGAACTAACCATTCCAATTTTCGCTGTCTCTTATACACATCTCCGAGCCCACGAGACC
+
CCCCCFCCCCABGGGGGGGGGGGHHHHGGHHGHHHHHHHHHHHGHHGGGGEFBFGHHHHHHHHGHHHHHGGEGGHHGGGGGGHHHHHHHHHHHGGGHHHHHHGHHHGHFHHHHHGGGGGGHHHHHHHHHHHHHHGDDGGGGGHGGGGGGF
@M02034:409:000000000-BFKT7:1:1113:19179:12525 1:N:0:32
AAAGTCGAGGTGCCTAAAGTGGCAACCCAGACTCAGTGTGCGGTTGGTGGTGTAGAGCTTCCTGTAGCCGCATGGCGTTCGTACTTAAATATGGAACTAACCATTCCAATTTTCGCTGTCTCTTATACACATCTCCGAGCCCACGAGACC
+
CCCCCFBCCCABGGGGGGGGGGGHHHHGGHHGHHHHFGHHHGGGGGGGGGFFBFGGHHHHGHHHHHHGHGGEFGHHGGGGGGHHHHHHHHHHHHEGHHHHHHHHHHHFHHHHHFGGGGFHHHHHHHHFHHHHHHHFGGGGGGHGGGGGGF
@M02034:409:000000000-BFKT7:1:1113:15011:12527 1:N:0:32
AAAGTCGAGGTGCCTAAAGTGGCAACCCAGACTAATAAGAATGTTGGTGGTGTAGAGCTTCCTGTAGCCGCATGGCGTTCGTACTTAAATATGGAACTAACCATTCCAATTT
+
AA?AAD?ADD>AAA1FGGGFGEF01AA0FG0AG11A22A1FDEGHG//AA/BF1B2A11BF1FFAE22BA//>EG0>>>/B>0>?@D1B222B111B1EG10FG1GG22FFG
@M02034:409:000000000-BFKT7:1:1113:20789:12527 1:N:0:32
AAAGTCGAGGTGCCCAAAGTGGCAACCCAGACTGGTACTCATGTTG
+
CDDCCFCCCDABGG4FGGGGGGGHHHHGGHHGHH25D5555DAFFG
@M02034:409:000000000-BFKT7:1:1113:7649:12533 1:N:0:32
AAAGTCGAGGTGCCTAAAGTGGCAACCCAGACTAGTCATGTTGTTGGTGGTGTAGAGCTTCCTGTAGCCGCATGGCGTTCGTACTTAAATATGGAACTAACCATTCCAATTTTCGCTGTCTCTTATACACATCTCCGAGCCCACGAGACC
+
CCCCCFCCCCBCGGGGGGGGGGGHHHHGGHGGHB3D55555DDGHHEGFGEFFGHHHHHHHHHHHHHHHGGFGGHHGGGGGGHHHHHHHHHHHHGGHHGHHHHHGHGHHHHHHHGGGGGHHHHHHHHHHHGHHHHHGGGGGGHGGGGGGG
@M02034:409:000000000-BFKT7:1:1113:7786:12533 1:N:0:32
AAAGTCGAGGTGCCTAAAGTGGCAACCCAGACTGGGGTGGGGGTTGGTGGTGTAGAGCTTCCTGTAGCCGCATGGCGTTCGTACTTAAATAT
+
BAABBFBBBBABGGGGGGGGGGGHHHHGGHCGHGCH?EEEG?EAFE@1?1BF?3D3F43F3GHH@EEFF1E/?EFFFEEAAE2//FF??EFH
@M02034:409:000000000-BFKT7:1:1113:7805:12535 1:N:0:32
AAAGTCGAGGTGCCTAAAGTGGCAACCCAGACTGGGGTGGGGGTTGGTGGTGTAGAGCTTCCTGTAGCCGCATGGCGTTCGTACTTAAATATGGAACTAACCATTCCAATTTTCGCTGTCTCTTATACACATCTCCGAGCCCACGAGACC
+
BBBBAFBBBBBBGGGGFGGGGGGHHHGGGHFGHHEHGAFFGGGEGFFGGGEFGFHHHHHHFHHHHHHFHGGEGGHHGGGGGGHHHHGFHHHHHHFFHEEFGHFHHHHHHHHHHHGGGGGGHGHHFHFGGFFHHHGFECDFFGHGGGGGGG
@M02034:409:000000000-BFKT7:1:1113:7633:12540 1:N:0:32
AAAGTCGAGGTGCCTAAAGTGGCAACCCAGACTACTCAGAATGTTGGTGGTGTAGAGCTTCCTGTAGCCGCATGGCGTTCGTACTTAAATATGGAACTAACCATTCCAATTTTCGCTGTCTCTTATACACATCTCCGAGCCCACGAGACC
+
BBCABFBCCCABGGGGGGGGGGGHHHHGGHHGHHBFGFHHHHHGHHHGGGEFFGHHHHHHHHHHHHHHHGGGGGHHGGGGGGFHHHGHHHHHHHHBGHHHHHHHHHHHHHHHHHGGGGGHHHHHGHHHHHHHHHHHGGGGGGHGGCCGFF
@M02034:409:000000000-BFKT7:1:1113:2443:12545 1:N:0:32
AAAGTCGAGGTGCCTAAAGTGGCAACCCAG
+
BBBBBFBBDBAABGGGGGGGGGGGGDHEFE
@M02034:409:000000000-BFKT7:1:1113:24798:12545 1:N:0:32
AAAGTCGAGGTGCCTAAAGTGGCAACCCAGACTAATACGTCGGTTGGTGGTGTAGAGCTTCCTGTAGCCGCATGGCGTTCGTACTTAAATATGGAACTAACCATTCCAATTTTCGCTGTCTCTTATACACATCTCCGAGCCCACGAGACC
+
AAAAAFAADDAAGG1FCBGEF1CCFCEAFCHCHHHBHHHHF//EAEEEFGECAFDGF1FGHGHF1GGBGAEEEGHHEEEGEEHEGHEFGGFHGHFHFHFGC0>FGD2GHH1GGBEE?CEFGFGHFFHG21BGGEH<//<@CGGEGCGC.F
@M02034:409:000000000-BFKT7:1:1113:6819:12550 1:N:0:32
AAAGTCGAGGTGCCTAAAGTGGCAACCCAGACTGATAATAAGGTTGGTGGTGTAGAGCTTCCTGTAGCCGCATGGCGTTCGTACTTAAATATGGAACTAACCATTCCAATTTTCGCTGTCTCTTATACACATCTCCGAGCCCACGAGACC
+
BBAAAFBBBBAAGGGGGGGGGFFFHHHGGFBEHH3FE5BEGHBHHG?AFEEBF3B5GD3FGHHHHHFFGEG0EFHGFEEFF?2GEHHGHHFGGD3BGCHHHGGHHHHBFFBGG4>EED<F4BFD4FGBGGH2FBG2C?@F</GF/@@AEA
@M02034:409:000000000-BFKT7:1:1113:17906:12554 1:N:0:32
AAAGTCGAGGTGCCTAAAGTGGCAACCCAGACTAATAATAATGTTGGTGGTGTAGAGCTTCCTGTAGCCGCATGGCGTTCGTACTTAAATATGGAACTAACCATTCCAATTTTCGCTGTCTCTTATACACATCTC
+
CCCCCFCCCCCCGGGGGGGGGGGHHHHGGHHGH3BA55555BGHHHG222BAA3D5AE335BBBB5A5A1EAEDE10>>FEA2?BGG33BG4B333B3FH313B34F4BFEHD4/?E<?F?FHD4F4?G33BFDG
@M02034:409:000000000-BFKT7:1:1113:23722:12555 1:N:0:32
AAAGTCGAGGTGCCTAAAGTGGCAACCCAGACTCTGACGCATGTTGGTGGTGTAGAGCTTCCTGTAGCCGCATGGCGTTCGTACTTAAATATGGAACTAACCATTCCAATTTTCGCTGTCTCTTATACACATCTCCGAGCCACGAGACC
+
CCCCCFCCCCBBGGGGGGGGGGGHHHHGGHHGHCFFDF2EFFGHHHHGGGEFGGHFHHHHHGHHHHHHHGGEEFHGGGGGGGFHHHHGHHHHHHFBHHHHHHHHHHHHHHHHHHGGGGGHFHHHHHHGHHHHHHHGGCCGGHF//@DDE
@M02034:409:000000000-BFKT7:1:1113:20497:12561 1:N:0:32
AAAGTCGAGGTGCCTAAAGTGGCAACCCAGACTGCTAATCTGGTTGGTGGTGTAGAGCTTCCTGTAGCCGCATGGCGTTCGTACTTAAATATGGAACTAACCATTCCAATTTTCGCTGTCTCTTATACACATCTCCGAGCCCACGAGAC
+
BBBBBFBBBBAAGGGGGGFFGGGHHHHGGH2FH33D5B5A5DFHHGGGGGAFGGGHHHHHHHHHHHHHHGGEEGHGGGGGGGHHHHHFHHHHHHHFFHHHHHGHHHHGHHHHHHGGGGGHGFHHHHHHHHGHHHDGFCCCFGHFGC?FG
@M02034:409:000000000-BFKT7:1:1113:24616:12575 1:N:0:32
AAAGTCGAGGTGCCTAAAGTGGCAACCCAGACTCAGCCTCATGTTGGTGGTGTAGAGCTTCCTGTAGCCGCATGGCGTTCGTACTTAAATATGGAACTAACCATTCCAATTTTCGCTGTCTCTTATACACATCTCCGAGCCCACGAGAC
+
AAAA>BAA1>AA1FGGGGF3EFF0EGHGFHC01FG11AAB11AFFBHEFEABA1F2DFGHFHFFFGF2FAAEEEHHGB>FE?FF/FG1EFHDFB1B1EFCCGFFFGGD2F>GGFE?EEGFGEGHBDH2FFDBGGHBC?CCC/GC</<EF
@M02034:409:000000000-BFKT7:1:1113:14812:12585 1:N:0:32
AAAGTCGAGGTGCCTAAAGTGGCAACCCAGACTAAGCAGCAGGTTGGTGGTGTAGAGCTTCCTGTAGCCGCATGGCGTTCGTACTTAAATATGGAACTAACCATTCCAATTTTCGCTGTCTCTTATACACATCTCCGAGCCCACGAGACC
+
CCCCBFCCCCBBGGGGGGGGGGGHHHHGGHHGHHHHGHGHHHGHHHGGGGEFFDGHHHHHHHHHHHHHHGGGGGHGGGGGFFHHHHHGHHHHHHGFGHGHHHGHHHHHHHHHHHGGGGGHGHHHHHHHHHHHGHHHGFGGGGHGGGGGGF
@M02034:409:000000000-BFKT7:1:1113:15082:12587 1:N:0:32
AAAGTCGAGGTGCCTAAAGTGGCAACCCAGACTGCGAAGCAGGTTGGTGGTGTAGAGCTTCCTGTAGCCGCATGGCGTTCGTACTTAAATATGGAACTAACCATTCCAATTTTCGCTGTCTCTTATACACATCTCCGAGCCCACGAGACC
+
CCCCCFCCCCABGGGGGGGGGGGHHHHGGHHGHHGEFGGGHHHHHHGGGGEBBFHHHHHHHHHHHHHHHGGFGGHHGFGGEFGHHHHGHHHHHGGHHHHGHHHHHHGHHHHHHHGGGGGHHHHHHHHHFHHHGHHHGGGCFGHGGGGGGE
@M02034:409:000000000-BFKT7:1:1113:18933:12588 1:N:0:32
AAAGTCGAGGTGCCTAAAGTGGCAACCCAGACTCATCAGGAGGTTGGTGGTGTAGAGCTTCCTGTAGCCGCATGGCGTTCGTACTTAAATATGGAACTAACCATTCCAATTTTCGCTGTCTCTTATACACATCTCCGAGCCCACGAGACC
+
CCCCCFCCCCBCGGGGGGGGGGGHHHHGGHHGHHHHHHHHHG2EGHEEGGEFBDGFHHHHHHHHHHHHHGGEFGHFGEGGGGGHHHHFHHGHHGFFHHHHHHFHHHGFHHGHHHEFGGFHFHHHFHHHHGHHHGHFGCGGCGHGGGCFGA
@M02034:409:000000000-BFKT7:1:1113:8955:12588 1:N:0:32
AAAGTCGAGGTGCCTAAAGTGGCAACCCAGACTTGTAGTACTGTTGGTGGTGTAGAGCTTCCTGTAGCCGCATGGCGTTCGTACTTAAATATGGAACTAACCATTCCAATTTTCGCTGTCTCTTATACACATCTCCGAGCCCACGAGACC
+
CBBCCFCBCCABGGGGGGGGGGGHHHHGGHHGHHHHHHGGHHHHHHHGFG2BBEGHHHHHHHHHHHHGHGGGGGHHGEGGFEFHHHHGHHHHGHHGFHGFHHHHHHHHHHHHHFGGGGGHGHHHHHGHFHFGFHHHGGGGGGHGGGGGGF
@M02034:409:000000000-BFKT7:1:1113:22456:12589 1:N:0:32
AAAGTCGAGGTGCCTAAAGTGGCAACCCAGACTGCTAATACGGTTGGTGGTGTAGAGCTTCCTGTAGCCGCATGGCGTTCGTACTTAAATATGGAACTAACCATTCCAATTTTCGCTGTCTCTTATACACATCTCCGAGCCCACGAGACC
+
BCCBBFCBBBABGGGGGGGGGGGHHHHGGHGGHHFGFFHHCHCHEFAAFCEBA3FBFBGHDHFHHDFEGFGEGFHFFBEFGFFHEGHGFGFGHGBEGGHHFGFHHBHBFHHHHFFGGGEHBGHGFGHBGGHGHHHFFCDGGGGGFCCDGA
@M02034:409:000000000-BFKT7:1:1113:9847:12597 1:N:0:32
AAGTCGAGGTGCCTAAAGTGGCAACCCAGACTGCTCAGCATGTTGGTGGTGTAGAGCTTCCTGTAGCCGCATGGCGTTCGTACTTAAATATGGAACTAACCATTCCAATTTTCGCTGTCTCTTATACACATCTCCGAGCCCACGAGACC
+
ABBABBBBBBBFGGGFGGGGGGFHHHGGGHFHHGHHHHCHHHFGHHEFFEEHHH5DBEGHGHHHHHHFEEGGGHGGFGGGGGGHHHHHHHHHHHGHFHHHHHHHHHHFHGHHGFFGFEGHFHHHHGGGHHHHFHHGCGGGGHGGGGGGG
@M02034:409:000000000-BFKT7:1:1113:25217:12601 1:N:0:32
AAAGTCGAGGTGCCTAAAGTGGCAACCCAGACTCTGACTACGGTTGGTGGTGTAGAGCTTCCTGTAGCCGCATGGCGTTCGTACTTAAATATGGAACTAACCATTCCAATTTTCGCTGTCTCTTATACACATCTCCGAGCCCACGAGACC
+
BCCCBFCBCCBCGGGGGGGGGGGHHHHGGHHGHHHHHHHHHGGHGGGGECEABAGFHHHHFHHHHGHFHGGEGGHCEFGGGFHHHHHFHHHHHHFFHHGHFHFHHHHHHHHHHHGGGGGHHHHHHHHHHBHHHHEHGGGGGGGGGGCDFE
@M02034:409:000000000-BFKT7:1:1113:2049:12613 1:N:0:32
AAAGTCGAGGTGCCTAAAGTGGCAACCCAGACTACG
+
BAABBFA3ADBAGGGGGGGGGGGHGHHGGHHGHHGG
@M02034:409:000000000-BFKT7:1:1113:3588:12616 1:N:0:32
AAAGTCGAGGTGCCTAAAGTGGCAACCCAGACTCCGCCGCCTGTTGGTGGTGTAGAGCTTCCTGTAGCCGCATGGCGTTCGTACTTAAATATGGAACTAACCATTCCAATTTTCGCTGTCTCTTATACACATCTCCGAGCCCACGAGACC
+
CCCCCFCCBCAAGGGGGGGGGGGHGFFFGGFFHHHGEGGGGGHHHHHFGGBBBDGGHGHGHGHFGHHGHGFFFEHHFAEFE?FHHHGGHHHHHHDGGHGGHGHHHHHHHHHHHFGGGGEFHGHHGHHHHBGHHHHED@CCFFGFFGGGGF
@M02034:409:000000000-BFKT7:1:1113:19635:12617 1:N:0:32
AAAGTCGAGGTGCCTAAAGTGGCAACCCAGACTACGTCTCAGGTTGGTGGTGTAGAGCTTCCTGTAGCCGCATGGCGTTCGTACTTAAATATGGAACTAACCATTCCAATTTTCGCTGTCTCTTATACACATCTCCGAGCCCACGAGACC
+
CCCCCFCCCCAAGGGGGGGGGGGHHHHGGHHGHHHGGHHHHHHHHHGGGGEBFGHGHHHHHHHHHHHHHGGEFGHFGGGGGGHHHHHHHHHHHHGHHHHHHHHHHHHHHHHHHHGGGGGHHGHHHHHHHHHHHHGGGGGGGGHGGGGGGG
@M02034:409:000000000-BFKT7:1:1113:16790:12619 1:N:0:32
AAAGTCGAGGTGCCTAAAGTGGCAACCCAGACTGATAATAAGGTTGGTGGTGTAGAGCTTCCTGTAGCCGCATGGCGTTCGTACTTAAATATGGAACTAACCATTCCAATTTTCGCTGTCTCTTATACACATCTCCGAGCCCACGAGACC
+
BABCAFCCCCABGGGGGGGGGGGHHHHGGHHGHHFHHHHHGHHGGHFGGGFBBFGHHHHHHHHHHHHGHGGEFGHHGEGGFFHHHHHHHHHHHHGHHHHGHHHHHHHGHHGHHHGGGGGHHHHHHHHHGEHHHHHGGFGGGFHGGGGGG=
@M02034:409:000000000-BFKT7:1:1113:12740:12623 1:N:0:32
AAAGTCGAGGTGCCTAAAGTGGCAACCCAGACTGGGAAGCATGTTGGTGGTGTAGAGCTTCCTGTAGCCGCATGGCGTTCGTACTTAAATATGGAACAACCATTCCAATTTTCGCTGTCTCTTATACACATCTCCGAGCCCACGAGACCA
+
CCCCCFCCCCAAGGGGGGGGGGGHHHHGGHHGHHHHHHGHHHHHHHHGGGEFFGHHHHHHHHHHHHHHHGGGGGHGFEGGEFGHHHHGHHHHGHHHHHHHGFHHHHFGHHHHHGGGEEGHHHHHHHGHGGHHHHHGGGGGGHGGGGGGGF
@M02034:409:000000000-BFKT7:1:1113:3446:12631 1:N:0:32
AAAGTCGAGGTGCCTAAAGTGGCAACCCAGACTACTACTCCGGTTGGTGGTGTAGAGCTTCCTGTAGCCGCATGGCGTTCGTACTTAAATATGGAACTAACCATTCCAATTTTCGCTGTCTCTTATACACATCTCCGAGCCCACGAGACC
+
BBBBBFBBBBAAFBGFGGGGGGFCFFGGGHHGFGGHG5EGHGGCGEGGGGEFBAFBFHHHFHHFGFH5FEECGGGFEBE?EECGHHFGHHG4FGFFFCB?BGBGHFHBHHFHHGGDGGEFGFHHFHB3B222FDFBC@D<@FC/DCCDAC
@M02034:409:000000000-BFKT7:1:1113:28431:12633 1:N:0:32
AAAGTCGAGGTGCCTAAAGTGGCAACCCAGACTACGAAGCAGGTTGGTGGTGTAGAGCTTCCTGTAGCCGCATGGCGTTCGTACTTAAATATGGAACTAACCATTCCAATTTTCGCTGTCTCTTATACACATCTCCGAGCCCACGAGACC
+
BBBBBFBABBBBGGGGGFGEEFFFHHHGGDGGHHHGEHGGBHHHFHGEFGBBFFGFHHHHHHHHFHHHHGGEGGHGEEEFFGHHHHHHGFFHHHFFFHHHHHHHHFGFHHHHHHEEGGEFHGHHHHGHFHHHGHHFEC@DCGHGGGCGGC
@M02034:409:000000000-BFKT7:1:1113:5605:12641 1:N:0:32
AAAGTCGAGGTGCCTAAAGTGGCAACCCAGACTGCGGAGGGGGTTGGTGGTGTAGAGCTTCCTGTAGCCGCATGGCGTTCGTACTTAAATATGGAACTAACCATTCCAATTTTCGCTGTCTCTTATACACATCTCCGAGCCCACGAGACC
+
BBBBBFBBBBAAGGGGGFGGFGFHHHHGGH2FGHHFGEEEEEFGFECFEEEFGGHFHHHHGHGHGFGFFGE?EFHHGFGGFEGHHHFFFHFHFHBGHHGHHHHHHHHFHGHHHBDCGGFGHGHHFHGFFHHHFDDGGGC-DGHEGDFFFG
@M02034:409:000000000-BFKT7:1:1113:13779:12647 1:N:0:32
AAAGTCGAGGTGCCTAAAGTGGCAACCCAGACTCGTAATGCTGTTGGTGGTGTAGAGCTTCCTGTAGCCGCATGGCGTTCGTACTTAAATATGGAACTAACCATTCCAATTTTCGCTGTCTCTTATACACATCTCCGAGCCCACGAGACC
+
CCCCCFABCCACGGGGGGGGGGGHHHHGGHHGHCEAE2FGEGGHHHHGGGEFGGHHHHHHHHHHHHHHHGGEEGHHGGGGGGFHHHHGHHHHHGHHGHHHHHHHHHHHHHHHHHFGGGGGHHHHGHHGFGHHHHHHGCGGGGHGGDCGGE
@M02034:409:000000000-BFKT7:1:1113:13297:12648 1:N:0:32
AAAGTCGAGGTGCCTAAAGTGGCAACCCAGACTGGGGGGGGGGTTGGTGGTGTAGAGCTTCCTGTAGCCGCATGGCGTTCGTACTTAAATATGGAACTAACCATTCCAATTTTCGCTGTCTCTTATACACATCTCCGAGCCCACGAGAC
+
CCBCCFCCCCABGGGGGGGGGGGHHHHGGGHGHHHHGGGGFFFFFFFDED;;90BBFEFFFFFFFFFFFFF>FDF:@ADADAF?FFFFFFFFFFFFFFFFFFFFFFFFFFFFFBDFFFF00BFFFFFEFFFFFFF:A-@DFFFFFFFFF
@M02034:409:000000000-BFKT7:1:1113:12999:12651 1:N:0:32
AAAGTCGAGGTGCCTAAAGTGGCAACCCAGACTTGTAAGACGGTTGGTGGTGTAGAGCTTCCTGTAGCCGCATGGCGTTCGTACTTAAATATGGAACTAACCATTCCAATTTTCGCTGTCTCTTATACACATCTCCGAGCCCACGAGACC
+
BBCCAFBCBCABGGGGGGGGGGGHHHHGGHGGHHHHHHHHHGGFGGGGGGEFGHHFHHHHHHHHHHHHHGGGGGHHGFGGGFHGHHHHHHGHHHHGHHGGHGGHHHHHHHHHHHGGGGGHHHHHHHHHHFHHHHHHGFGCGGGGGGGGGF
@M02034:409:000000000-BFKT7:1:1113:28307:12655 1:N:0:32
AAAGTCGAGGTGCCTAAAGTGGCAACCCAGACTAATGATAAGGTTGGTGGTGTAGAGCTTCCTGTAGCCGCATGGCGTTCGTACTTAAATATGGAACTAACCATTCCAATTTTCGCTGTCTCTTATACACATCTCCGAGCCCACGAGAC
+
BBBBAFBBBBABGGGGGGGGGGGHHHHGGHHGHHFGHBGFD3GGGHFGGGGFGHHFHHHHHHHHHHHDGGGEFGHGGEEFGGEHHHGFGHHHHEFGHHHHFHHHGHHHFGHHHHGGGGGFBEHHHHHHBFHHHFHHGCCCCFHGGGGGC
@M02034:409:000000000-BFKT7:1:1113:6686:12659 1:N:0:32
AAAGTCGAGGTGCCTAAAGTGGCAACCCAGACTAATCCTCCGGTTGGTGGTGTAGAGCTTCCTGTAGCCGCATGGCGTTCGTACTTAAATATGGAACTAACCATTCCAATTTTCGCTGTCTCTTATACACATCTCCGAGCCCACGAGACC
+
BBCCCFCCCCABGGGGGGGGGGGHHHHGGHHGHHHHHHHHHGGGGGGEFGAFGHHHHHHHHHHHHHHHHGGFGGHHGFGGGGHHHHHHHHGHHHHHHHGHHHGHHHHHHHHHHHGGGGGHHHHHHHHHGHGHHHHHGGGFGGHGGGGCGE
@M02034:409:000000000-BFKT7:1:1113:23955:12660 1:N:0:32
AAAGTCGAGGTGCCTAAAGTGGCAACCCAGACTAGTAAGACGGTTGGTGGTGTAGAGCTTCCTGTAGCCGCATGGCGTTCGTACTTAAATATGGAACTAACCATTCCAATTTTCGCTGTCTCTTATACACATCTCCGAGCCCACGAGACC
+
CCCCCFCBCCABGGGGGGGFGGGHHHHGGHHGHFHHHHHHHGGGGGGGGGEFBDGEGHHHFHHHHGHGFGGEEGHFGEGGGFFHHHHFHHGBGHEGHHHGGCFHHHHGGGHHHHGGGG?GDGGHDHHHFFHHHHHFGDCGFFHGGFFDEE
@M02034:409:000000000-BFKT7:1:1113:10305:12660 1:N:0:32
AAAGTCGAGGTGCCTAAAGTGGCAACCCAGACTAATGATTCGGTTGGTGGTGTAGAGCTTCCTGTAGCCGCATGGCGTTCGTACTTAAATATGGAACTAACCATTCCAATTTTCGCTGTCTCTTATACACATCTCCGAGCCCACGAGACC
+
BBBBAFBBBBAAGGGGGGGGGGGHHHHGGHFGHHEGHFFFHFHFEGGGGGEFHHHHHHHHHHHHHHHHGGGEGGHHGGGGGGHHHHFHHHGHHHGGHFHHHHHHHHHHHHHHHHGGGGGGHHHHGHGHFHEHHHFHGG?CGGFGCCCGDF
@M02034:409:000000000-BFKT7:1:1113:11531:12661 1:N:0:32
AAAGTCGAGGTGCCTAAAGTGGCAACCCAGACTAATAAGAATGTTGGTGGTGTAGAGCTTCCTGTAGCCGCATGGCGTTCGTACTTAAATATGGAACTAACCATTCCAATTTTCGCTGTCTCTTATACACATCTCCGAGCCCACGAGACC
+
BBBCAFCCCCBCGGGGGGGGGGGHHHHGGHHGHHGGGHHHHHHHHHHGGGABFGHHHHHHHHHHHHHHHGGEGGHHGGGGGFHHHHHHHHHHHHHFHHGGHHHHHHHHHHHHHHGGGGGHHHHHHHGHHHHHHHHHGGGGGGHGGGGGGF
@M02034:409:000000000-BFKT7:1:1113:20114:12664 1:N:0:32
AAAGTCGAGGTGCCTAAAGTGGCAACCCAGACTAAGAATCATGTTGGTGGTGTAGAGCTTCCTGTAGCCGCATGGCGTTCGTACTTAAATATGGAACTAACCATTCCTATTTTCGCTGTCTCTTATACACATCTC
+
BBCCBFCCCBBBGGGGGGGGGGGHHHHGGHHGHHEFAAG5AGHHFE2AAAEF1AF5DAFGDGEFA5F5BEG0EEE1E1>FA>21?BGFBFHFFF33FFGH3B@GG?G44DBG4?E/E<<B?GGF4FEBH3D2GDG
@M02034:409:000000000-BFKT7:1:1113:6704:12668 1:N:0:32
AAAGTCGAGGTGCCTAAAGTGGCAACCCAGACTCAGAATCAGGTTGGTGGTGTAGAGCTTCCTGTAGCCGCATGGCGTTCGTACTTAAATATGGAACTAACCATTCCAATTTTCGCTGTCTCTTATACACATCTCCGAGCCCACGAGACC
+
CCCCCFCCCCCCGGGGGGGGGGGHHHHGGHHGHHHHDFGHHFHHHHGGGGGFGHHGHHHHHHHHGHHHHGGFGGHHGGGGGGHHHHHHHHHHHHHHHHHFHHHHHHHGHHHHHHGGGGGHGGHHHHGFGHHHHHHHGCGGGGFGCGGGGF
@M02034:409:000000000-BFKT7:1:1113:26836:12670 1:N:0:32
AAAGTCGAGGTGCCTAAAGTGGCAACCCAGACTCGTAGGAATGTTGGTGGTGTAGAGCTTCCTGTAGCCGCATGGCGTTCGTACTTAAATATGGAACTAACCATTCCAATTTTCGCTGTCTCTTATACACATCTCCGGCCCC
+
ABBAADAADBABGGGGFGGGGGGGHHHGGGGGFH22B2E3DFEHHHAEG?EFFGHHHHHHHHHHGHHGHGGEEFHHGGGGGFHHGHHFHHGHHGDFHHHHHGFHHHGGHHGHHHGGGGGHHHHHGHHH3BGHHFGG?/<<D?
@M02034:409:000000000-BFKT7:1:1113:18229:12673 1:N:0:32
AAAGTCGAGGTGCCTAAAGTGGCAACCCAGACTCAGCCTCAGGTTGGTGGTGTAGAGCTTCCTGTAGCCGCATGGCGTTCGTACTTAAATATGGAACTAACCATTCCAATTTTCGCTGTCTCTTATACACATCTCCGAGCCCACGAGAC
+
AAABBFBBBBABGFGGFGGFGFGFFAHGGCHGHHGGFGFHFCGGHG2A2E1BF3D5GFBGGFHGHHGGGFEGGGHHGFGEEEGHHGFGHBDGGFGFFGHHEHGHGHHHFGBGHHGGGGEHDEGHHHEHHHGFFDFDECCDGGHGG?@EG
@M02034:409:000000000-BFKT7:1:1113:18509:12674 1:N:0:32
AAAGTCGAGGTGCCTAAAGTGGCAACCCAGACTGAGAAGAAGGTTGGTGGTGTAGAGCTTCCTGTAGCCGCATGGCGTTCGTACTTAAATATGGAACTAACCATTCCAATTTTCGCTGTCTCTTATACACATCTCCGAGCCCACGAGACC
+
A1>>AFAADDAABGGGGFGGGDFFHHHGGCAFHHCF1FABGFCHGHEEFEEBFDDBEHFGGGHBGFEFGGG?EFHHGFGGGEEHGHFGHFFHHHDGGFFHHHGHFHHFFGHHHHGGG?EFFHHHFGFHHHFHHFF<</BCGGHFGGGGGF
@M02034:409:000000000-BFKT7:1:1113:3968:12678 1:N:0:32
AAAGTCGAGGTGCCTAAAGTGGCAACCCAGACTTCTACTACTGTTGGTGGTGTAGAGCTTCCTGTAGCCGCATGGCGTTCGTACTTAAATATGGAACTAACCATTCCAATTTTCGCTGTCTCTATACACATCTCCGAGCCCACGAGACC
+
ABBBAFBBBDAAGGGGGGGGGGGHHHHGGCGGHHGFFDEGHHHHHBGGGGGGHFDEGHHHFHHHHHHHFGGAFGHHGGGGFFHHHHHHBGHHHGHHFHHGHHGHHHHHHGHGFHGGGGGGHHHGGFFHHHGHHHGG/<CBFHFG?CFGG
@M02034:409:000000000-BFKT7:1:1113:16422:12678 1:N:0:32
AAAGTCGAGGTGCCTAAAGTGGCAACCCAGACTAGTAATCAGGTTGGTGGTGTAGAGCTTCCTGTAGCCGCATGGCGTTCGTACTTAAATATGGAACTAACCATTCCAATTTTCGCTGTCTCTTATACACATCTCCGAGCCCACGAGACC
+
DCCDCFCCCDBCGGGGGGGGGGGHHHHGGHHGHHHHHHHHHHHHHHGGFGEFFFHHHHHHHHHHHHHHHGGGGGHHGFGGGGHHHHHHHHHHHHFHHHHHHHGHHHHGHHHHHHGGGGGHHHHHHHHHHHHHHHHHGGGGGGHGGGGGGC
@M02034:409:000000000-BFKT7:1:1113:26850:12683 1:N:0:32
AAAGTCGAGGTGCCTAAAGTGGCAACCCAGACTCAGAAGAATGTTGGTGGTGTAGAGCTTCCTGTAGCCGCATGGCGTTCGTACTTAAATATGGAACTAACCATTCCAATTTTCGCTGTCTCTTATACACATCTCCAGCCCACG
+
BBBBBFBBBBABGGGGGGGGGGGHHHHGGHHGHH3FGDG3GGGHHHHGGGEFFGFGHHHHHHHHHHHHHGGGGGHHGEGGFEFHHHHGHHGHHHHHHHHHHHHHHHGGHHHHHGGGGGGFHHHHHHHHHHHHGFGG322?E//<
@M02034:409:000000000-BFKT7:1:1113:9649:12688 1:N:0:32
AAAGTCGAGGTGCCTAAAGTGGCAACCCAGACTACTAAGACGGTTGGTGGTGTAGAGCTTCCTGTAGCCGCATGGCGTTCGTACTTAAATATGGAACTAACCATTCCAATTTTCGCTGTCTCTTATACACATCTCCGAGCCCACGAGACC
+
CCCCCFBCCCABGGGGGGGGGGGHHHGFGHHGHHGGFGGHHGGGGGGFGGEBB3FFBFGHGHHHHGHDGGGEEGHAEEFGFFFFHHHHHHHHHHBFGFHHGGFHFHHHFFHHHBEFGDFGGHGFFHHFFGHFHHHFG@BFFGHGC?CGDF
@M02034:409:000000000-BFKT7:1:1113:24567:12689 1:N:0:32
AAAGTCGAGGTGCTAAAGTGGCAACCCAGACTCATACGCATGTTGGTGGTGTAGAGCTTCCTGTAGCCGCATGGCGTTCGTACTTAAATATGGAACTAACCATTCCAATTTTCGCTGTCTCTTATACACATCTCCGAGCCCACGAGACCA
+
A@ABAFBADBAAGGGFFGAGGGFGHHGGHHGHHHHGGFFGGGFGHHABA1FGFHBGGFHHHHHGHHGFEEFGEGHGEGGGGFHHHHGGHGHHGHFHGFFEGHHHHHFFGGHHHGEGEEBGHHHGHHGHGFHHHHHGGGGGEEGGDFGGGG
@M02034:409:000000000-BFKT7:1:1113:18454:12689 1:N:0:32
AAAGTCGAGGTGCCTAAAGTGGCAACCCAGACTCATGCTAGGGTTGGTGGTGTAGAGCTTCCTGTAGCCGCATGGCGTTCGTACTTAAATATGGAACTAACCATTCCAATTTTCGCTGTCTCTTATACACATCTCCGAGCCCACGAGACC
+
AA33AFABBBAACGGGGGGGG424EGHEGF2FFHF5555AA2CHHCEAA1ABF3A5F5AGHEGBGHFGHGGEEFHHGEEEEEFGCGFFHBBGHD@3FEHHHGHHGHFBFGFHFDEGGGEG4GGFFDFGHFF?GHHBD??CGGGGCCDG/F
@M02034:409:000000000-BFKT7:1:1113:24488:12694 1:N:0:32
AAAGTCGAGGTGCCTAAAGTGGCAACCCAGACTGATCAGAAGGTTGGTGGTGTAGAGCTTCCTGTAGCCGCATGGCGTTCGTACTTAAATATGGAACTAACCATTCCAATTTTCGCTGTCTCTTATACACATCTCCGAGCCCACGAGACC
+
BCBBBFCCCCABGGGGGGGGGGGHFGGGGHHGHGCGEEGEFGGHFHEFGFEFF3F5FBAGFHHHGFAAFEF0BEHAE>EFEE21FHHGFGHEGF3BFCGHGF?GFFG4BF?G?4>EE?/BBDF4B?B?GCD2F3G2?/>CG/GE@<@A/?
@M02034:409:000000000-BFKT7:1:1113:10067:12696 1:N:0:32
AAAGTCGAGGTGCCTAAAGTGGCAACCCAGACTCCTCCGCAGGTTGGTGGTGTAGAGCTTCCTGTAGCCGCATGGCGTTCGTACTTAAATATGGAACTAACCATTCCAATTTTCGCTGTCTCTTATACACATCTCCGAGCCCACGAGACC
+
BBCCCFCCCBABGGGGGGGGGGGFHHHGGHHGHHHHHHGGGGFHFHCGGGEBFGHGGHHHHHHHHHHHHGGGGGHGGFGGGFHHHHHHHHGHHHHHHHHHHHHHHHGHFGHHHHGGGGGGHGHHHHHHHHHHHHHBD@FGDFHGGGGGFF
@M02034:409:000000000-BFKT7:1:1113:3724:12698 1:N:0:32
AAAGTCGAGGTGCCTAAAGTGGCAACCCAGACTAATAGTGCTGTTGA
+
CCCCCFABBCABGGGGGGGGGGGHHHHGGHGGH33D55D55D55BG5
@M02034:409:000000000-BFKT7:1:1113:28598:12702 1:N:0:32
AAAGTCGAGGTGCCTAAAGTGGCAACCCAGACTGGGACTGGGGTTGGTGGTGTTGTGCCT
+
BABAAFBBBBABGGGGGGGGGGGHHGHGGHHGHH22AF2FGA222AA11AEA11B2A555
@M02034:409:000000000-BFKT7:1:1113:23031:12703 1:N:0:32
AAAGTCGAGGTGCCTAAAGTGGCAACCCAGACTTGGCAGCAGGTTGGTGGTGTAGAGCTTCCTGTAGCCGCATGGCGTTCGTACTTAAATATGGAACTAACCATTCCAATTTTCGCTGTCTCTTATACACATCTCCGAGCCCACGAGACC
+
CCCBCFCCCCBCGGGGFGGGGGGHHHHGDHHGHHGHGHGGHHDHHHFGGGFFHHHHHHHHHHHHHHHHHGGEEGHFGGGGGGHHHHHGHHHHHHHFHGHHGHFHHGHHHGHHGGEGGGFHHHHHHHFGHFEFGGGBFFCGGGHGGGCAEE
@M02034:409:000000000-BFKT7:1:1113:25913:12706 1:N:0:32
AAAGTCGAGGTGCCTAAAGTGGCAACCCAGACTGGGTTGGGGGTTGGTGGTGTAGAGCTTCCTGTAGCCGCATGGCGTTCGTACTTAAATATGGAACTAACCATTCCAATTTTCGCTGTCTCTTATACACATCTCCGAGCCCACGAGACC
+
BBBCAFCCCCABGGGGGGGGGGGHHHHGGHHGHHHHBFGEGGGFGGGGGGEFFFHHHHHHHHHHHHHHHGGGGGHHGFGGEFHHHHHGHHGHHHHGGHFFHHFHHHGHHHHHHHGGGGGFHHHHHHHHFFHHHHHHGGGFFGHGGGGGGE
@M02034:409:000000000-BFKT7:1:1113:22651:12706 1:N:0:32
AAAGTCGAGGTGCCTAAAGTGGCAACCCAGACTCCGCAGAGGGTTGGTGGTGTAGAGCTTCCTGTAGCCGCATGGCGTTCGTACTTAAATATGGAACTAACCATTCCAATTTTCGCTGTCTCTTATACACATCTCCGAGCCCACGAGACC
+
AAAA>DA>DDAAGFG111BEGGGHFGHGCFCEFHFE0EGEHCFBFEGGGGGGHHHHGHHHGHHGFGHGFGG/EGHHCGGGGGHFGHHH1GGHHHHHGHHGFHGHHFDFGHEHFF?/C?CDHBFG1GDGDCFHGG11ECGGCEEFGGG..F
@M02034:409:000000000-BFKT7:1:1113:8282:12710 1:N:0:32
AAAGTCGAGGTGCCTAAAGTGGCAACCCAGACTTTGGCGCATGTTGGTGGTGTAGAGCTTCCTGTAGCCGCATGGCGTTCGTACTTAAATATGGAACTAACCATTCCAATTTTCGCTGTCTCTTATACACATCTCCGAGCCCACGAGACC
+
BBBBBFBBBBABGGGGGGGGGGFFHHHGGHHGHHGHHHEFEEEGGG2FFEEAAEGFFHHHFHHHHGHFFEGEFGHHGEGGGGGHHHHGHHHHHHGHFEHHHHHHHHGHHHGHHHGGGGGFHHHHGHHGHHFHHHGHGGGGFGHGCFGGGG
@M02034:409:000000000-BFKT7:1:1113:5237:12710 1:N:0:32
AAAGTCGAGGTGCCTAAAGTGGCAACCCAGACTAAGTGTCGGGTTGGTGGTGTAGAGCTTCCTGTAGCCGCATGGCGTTCGTACTTAAATATGGAACTAACCATTCCAATTTTCGCTGTCTCTTATACACATCTCCGAGCCCACGAGA
+
?AABADAA3DAAGGG5C4BAFDDGHEHAGHGFG333DAA52AAFFCAEC?AB13FBGHHBGHGHHHBGHGG@FGHAGGGGGE1FGF4@GHBGHHF3CGHCFHFFGFD4FGHHFFCGFGD1GHGFHFHHH1GFGFF1ECC/BFHA@CCC
@M02034:409:000000000-BFKT7:1:1113:13499:12711 1:N:0:32
AAAGTCGAGGTGCCTAAAGTGGCAACCCAGACTCCTAAGAAGGTTGGTGGTGTAGAGCTTCCTGTAGCCGCATGGCGTTCGTACTTAAATATGGAACTAACCATTCCAATTTTCGCTGTCTCTTATACACATCTCCGAGCCCACGAGACC
+
CCCCCFCCBBBCGGGGGGGGGGGFHHHGGHGGHHHHGGHGHHHHGHCGGGFF1AGBHHHHFGHHHFGFFFGFFFHHGGGGFEGHHHHGHHHHHHEFHGHHHHGHHHGHHHHHHHGGGGGGHHHHHHHEHHHHHHHGGDGGGGGEGGGGGG
@M02034:409:000000000-BFKT7:1:1113:24863:12712 1:N:0:32
AAAGTCGAGGTGCCTAACGTGGCAACCCAGACTGGTACTACGGATGGTGGTGTAGAGCTTCCTGTAGCCGCAT
+
>1AA1BA1D?>AGAGFF1AB0FEBGCGEEEGGFFCF1F121EE/AEF1FEFFEFGHHHGC1FFFGGGFBEE/?
@M02034:409:000000000-BFKT7:1:1113:13859:12716 1:N:0:32
AAAGTCGAGGTGCCTAAAGTGGCAACCCAGACTAATACGAAGGTTGGTGGTGTAGAGCTTCCTGTAGCCGCATGGCGTTCGTACTTAAATATGGAACTAACCATTCCAATTTTCGCTGTCTCTTATACACATCTCCGAGCCCACGAGACC
+
BBABBFBA3D>>4EGGGGGGGFFFAGGGGHFGHHGGH5FFHGEGHFEEFD1BBBA5A5FGHBGFDHHAGGE?EFHFEEEFEE?GHHG3GGFFFDB3GHGHGHEHEHGGGHGHHH?EG?EFHHHHHGH2GFHHHHHBE//C?FA<CGGDEF
@M02034:409:000000000-BFKT7:1:1113:23519:12720 1:N:0:32
AAAGTCGAGGTGCCTAAAGTGGCAACCCAGACTACGAAGAATGTTGGTGGTGTAGAGCTTCCTGTAGCCGCATGGCGTTCGTACTTAAATATGGAACTAACCATTCCAATTTTCGCTGTCTCTTATACACATCTCCGAGCCCACGAGACC
+
CCCCBFCCCCAAGGGGGGGGGGGHHHHGGHHGHHCEEHGGHHHHHHHGGGEFFGHHHHHHHHHHHHHHHGGEFGHHGEFGGGHHHHHHHHHHHHGHGHHHHHHHGHHHHHHHHGGGGGGHHHHHHHHHFHHHHGHHFCGFFGHGGFGGGE
@M02034:409:000000000-BFKT7:1:1113:12703:12720 1:N:0:32
AAAGTCGAGGTGCCTAAAGTGGCAACCCAGACTGGGCTAGGGTTGGTGGTGTAGAGCTTCCTGTAGCCGCATGGCGTTCGTACTTAAATATGGAACTAACCATTCCAATTTTCGCTGTCTCTTATACACATCTCCGAGCCCACGAGACCA
+
CCCCCFBCBBABGGGGGGGGGGGHHHHGGHHGHHHHHHFHHH3FFGABEEFGHHFGFHHHHHHHHHHGEEEGEHGFEGGGFGHHHFHHFHHHGHGHHHCHHGHGGHHDGHGHHGEEFEGHHHHHHHEHHGHHHFHGGGGGGEFGCCGGGH
@M02034:409:000000000-BFKT7:1:1113:6002:12721 1:N:0:32
AAAGTCGAGGTGCCTAAAGTGGCAACCCAGACTTGTAAGGATGTTGGTGGTGTAGAGCTTCCTGTAGCCGCATGGCGTTCGTACTTAAATATGGAACTAACCATTCCAATTTTCGCTGTCTCTTATACACATCTCCGAGCCCACGAGACC
+
BBBBBFBBDBABGGGGGGGGGGGGHHHGGHGGHHHHGHHGGHHHHHGGGGEFFBGFHHHHHFHHHFHHHGGEEGHFGGGGGGFHHFHGHHHHHHFFGHHHHHGHHHHFHHHHHHGGGGGHHHHHFHHGDFGHHHGEFFGGGGHFGGCGGG
@M02034:409:000000000-BFKT7:1:1113:26944:12723 1:N:0:32
AAAGTCGAGGTGCCTAAAGTGGCAACCCAGACTCCTTCGAGTGTTGGTGGTGTAGAGCTTCCTGTAGCCGCATGGCGTTCGTACTTAAATATGGAACTAACCATTCCAATTTTCGCTGTCTCTTATACACATCTCCGAGCCCACGAGACC
+
CCCCBFBCCCACGGGGGGGFGGGHHHHGGH2AF3BBAAFGGFCAFHEEGGGAF3GFHHFGFHHHHGGGGFG?EEEBEEGGFEBGHHHFHHHFHH3EFGHHEGFGFGHFFGGHHDEGG?EFFFGG?FGFGGHFGDBGEDFBG/GGG@FGGG
@M02034:409:000000000-BFKT7:1:1113:3917:12728 1:N:0:32
AAAGTCGAGGTGCCTAAAGTGGCAACCCAGACTAATAAGAATGTTGGTGGTGTAGAGCTTCCTGTAGCCGCATGGCGTTCGTACTTAAATATGGAACTAACCATTCCAATTTTCGCTGTCTCTTATACACATCTCCGAGCCCACGAG
+
A1>AAFAADDAAFGGGGGGFG1C0GFCEE0EACGDDDABFGGEHHHAAF/ABF1ABGBFGHCGDFGGAGEEAEEH>E>EAFE0>FGB1GFFHHFEGFGFGCGHGFGHD2BFGF2>?EC?FFHHHBGDFBFHFFHHFG<CGCEHCCGC
@M02034:409:000000000-BFKT7:1:1113:12719:12729 1:N:0:32
AAAGTCGAGGTGCCTAAAGTGGCAACCCAGACTGG
+
BBCCBFCCCCBCGGGGGGGGGGGHHHHGGHHGHGA
@M02034:409:000000000-BFKT7:1:1113:18551:12733 1:N:0:32
AAAGTCGAGGTGCCTAAAGTGGCAACCCAGACTCAGAAGGAGGTTGGTGGTGTAGAGCTTCCTGTAGCCGCATGGCGTTCGTACTTAAATATGGAACTAACCATTCCAATTTTCGCTGTCTCTTATACACATCTCCGAGCCCACGAGACC
+
CCCCCFCCBCABGGGGGGGGGGGHHHHGGHHGHHHHHHHHHHGGHHGGGGABFEHHHHHHHHHHGHHHGGGGGGHHGEFFGGGHHHHHHHHHHHHHHEHHHHHHHHHGHHHHHHGGGGGHHHHHHHHHHHHHHHHGGGGGGGHGGGGGGC
@M02034:409:000000000-BFKT7:1:1113:6561:12735 1:N:0:32
AAAGTCGAGGTGCCTAAAGTGGCAACCCAGACTTGTCTTCATGTTGGTGGTGTAGAGCTTCCTGTAGCCGCATGGCGTTCGTACTTAAATATGGAACTAACCATTCCAATTTTCGCTGTCTCTTATACACATCTCCGAGCCCACGAGACC
+
CCCCCFCCBCABGGGGGGGGGGGHHHHGGHAFHHHHHHHHHHHHHHFGGGEFFFHGHHHHHGHHHHHHHGGEGGHHGEGGGGGHHHHGHHGHHHFHFHGHHHHHHHHFHHHHHFEFGGEHHHGGGHHHHGHHHHHFDCCCBFHGGGGGGF
@M02034:409:000000000-BFKT7:1:1113:27025:12736 1:N:0:32
AAAGTCGAGGTGCCTAAAGTGGCAACCCAGACTACTCATCAGGTTGGTGGTGTAGAGCTTCCTGTAGCCGCATGGCGTTCGTACTTAAATATGGAACTAACCATTCCAATTT
+
CCCCCFBCCCBCGGGGGGGGGGGHHHHGGGHGHGFGFGHHFGGHFH2EEAEAA3D5FBBF5FGHGFADAEE0EEC1>>>FE>2?FDHGFHHBFF3@F@FF@03F?BG4?F3D
@M02034:409:000000000-BFKT7:1:1113:5125:12741 1:N:0:32
AAAGTCGAGGTGCCTAAAGTGGCAACCCAGACTCAGAATTCTGTTGGTGGTGTAGAGCTTCCTGTAGCCGCATGGCGTTCGTACTTAAATATGGAACTAACCATTCCAATTTTCGCTGTCTCTTATACACATCTCCGAGCCCACGAGACC
+
BBBBBFAAD2>AFGGGGGGGGGFGHHHGGGHGHHGHHFGHHHFGHHEEGGEFGFBHDHHHHFHHHHGBGGEEEGHHGFGFEGHGHHHFHHHHHHGHFHFGFGFGHGGFHFGHHHGGFFEEHFFHHGF4?3BFGHG2B/<@/?<C?D/A?<
@M02034:409:000000000-BFKT7:1:1113:12874:12744 1:N:0:32
AAAGTCGAGGTGCCTAAAGTGGCAACCCAGACTAATAATCATGTTGGTGGTGTAGAGCTTCCTGTAGCCGCATGGCGTTCGTACTTAAATATGGAACTAACCATTCCAATTTTCGCTGTCTCTTATACACATCTCCGAGCCCACGAGACC
+
ABBBAFABBBABCGGGGGGGGGGHHHFGGHHGHGHHHHHH5GHGFHHGEGEFGFGHFHHGGHHHGHHGHGGEGGHHGGGGGGHHHGHFHHHHGHDBGHGHFHFHEHHFFGFGHFEEEGEFGFHHHHHBHHHFGHHFFGGGDGHEDGGGFC
@M02034:409:000000000-BFKT7:1:1113:15141:12746 1:N:0:32
AAAGTCGAGGTGCCTAAAGTGGCAACCCAGACTACGAATCCGGTTGGTGGTGTAGAGCTTCCTGTAGCCGCATGGCGTTCGTACTTAAATATGGAACTAACCATTCCAATTTTCGCTGTCTCTTATACACATCTCCGAGCCCACGAGACC
+
CCDCCFCCCCACGGGGGGGGGGGGHHHGGHHGHHHFGHHGHGGGGGGGGGBBFGFFHHHHHHHHHHHHHGGGGGHHGGGGFEHHHHHHHHGHHHGHHHHHHHHHHHHFHHHHHHGGGGFGHHHHHHHHEFHHHHHHFGGGGGHGGGGGGG
@M02034:409:000000000-BFKT7:1:1113:27985:12747 1:N:0:32
AAAGTCGAGGTGCCTAAAGTGGCAACCCAGACTTGTCATGATGTTGGTGGTGTAGAGCTTCCTGTAGCCGCATGGCGTTCGTACTTAAATATGGAACTAACCATTCCAATTTTCGCT
+
BBBBBFBB@BABGGGGGGGGGGGHHHHGGHHGHHCG3G5FFGHHHHHGGGABFGHGHHHHHHHHHHHGHGGGGGHHGEFFGGFHHHHGHHHHHHFHHHHHHFGHGHGHEFGHF4>/>
@M02034:409:000000000-BFKT7:1:1113:11792:12751 1:N:0:32
AAAGTCGAGGTGCCTAAAGTGGCAACCCAGACTACGAAGACGGTTGGTGGTGTAGAGCTTCCTGTAGCCGCATGGCGTTCGTACTTAAATATGGAACTAACCATTCCAATTTTCGCTGTCTCTTATACACATCTCCGAGCCCAC
+
BBCCBFBBCBABGGGGGGGGGGGHHGHGGHHGHHFEA2AE3EGGAE?1AAEFFFHFFBHH5FFFBDGDEEG0EEG1E1EFFE2FEGH3FFHFFG33BBGH303FD4F4BFGHHFEGG?/FDGHHFHHD3C2GHFHGG//DCA/<
@M02034:409:000000000-BFKT7:1:1113:27386:12753 1:N:0:32
AAAGTCGAGGTGCCTAAAGTGGCAACCCAGACTAATGAGAAGGTTGGTGGTGTAGAGCTTCCTGTAGCCGCATGGCGTTCGTACTTAAATATGGAACTAACCATTCCAATTTTCGCTGTCTCTTATACACATCTCCGAGCCCACGAGACC
+
AABCAFBBBCAAGGGGGGGGGGGHHHHGGHHGHHHHHHHHHHGHHHGDFGEFFGHFHGHHHHHHGHHGHGGGGGHHGGGGGEHHHHHGHHFHHHHFGHGHHHHHEHHGHHHHHHGGGGGGHGFHHHHHFHFHGGHHGG@CGGHGG@GGGF
@M02034:409:000000000-BFKT7:1:1113:10142:12756 1:N:0:32
AAAGTCGAGGTGCCTAAAGTGGCAACCCAGACTGGGGGGGGTGTTGG
+
CCCCBFCCCCBCGGGGGGGGGGGHHHHGGHHGHF2FFE/ADBFFDF9
@M02034:409:000000000-BFKT7:1:1113:7384:12758 1:N:0:32
AAAGTCGAGGTGCCTAAAGTGGCAACCCAGACTAGGGATAAGGTTGGTGGTGTAGAGCTTCCTGTAGCCGCATGGCGTTCGTACTTAAATATGGAACTAACCATTCCAATTTTCGCTGTCTCTTATACACATCTCCGAGCCCACGAGAC
+
ABBBBFCCCCCCGGGGGGGGGGGGHHHGGGHDHGGHHFHHGDGHFHEEFFGFF3FBGGFHFGHHGHHFFFG?FGGAEGGGGFHHHGHHHHHHHHFFGHGHGCBGFHFFHGHHHEEDGGGHBHGHFHHGFHHFHHHFF?FGGGHGGGG?A
@M02034:409:000000000-BFKT7:1:1113:5127:12759 1:N:0:32
AAAGTCGAGGTGCCTAAAGTGGCAACCCAGACTCAGAATTCTGTTGGTGGTGTAGAGCTTCCTGTAGCCGCATGGCGTTCGTACTTAAATATGGAACTAACCATTCCAATTTTCGCTGTCTCTTATACACATCTCCGAGCCCACGAGACC
+
CCCCBFBCCCBBGGGGGGGGGGGHHHHGGHHGHBGFE5GGFGHHHHFE22EFA3F5AGFGBHHHHFHBEEGAEEF1E>EFFFCGHFHHFDGFG3@3FGFFBC3F3BF4DGGHFFEGGGGGGGHFFHGFBFHCHHHFDBCC/FHFFCCG?F
@M02034:409:000000000-BFKT7:1:1113:17815:12761 1:N:0:32
AAAGTCGAGGTGCCTAAAGTGGCAACCCAGACTTCGGGTCCGGTTGGTGGTGTAGAGCTTCCTGTAGCCGCATGGCGTTCGTACTTAAATATGGAACTAACCATTCCAATTTTCGCTGTCTCTTATACACATCTCCGAGCCCACGAGACC
+
BBCCBFBCCCBBGGGGGGGGGGGHHHHGGHHGHHHGEGHGHGEEGGGGGGGFFDGFHHFHGHHHHGHFFGGEGGGGGFGGGGHHHHHFHHHGHHEDHHHHHHHHHHFFHHHHHGGGGGDGFGHHGHHHHHHFHGE2DC@@CGHGGGGGGE
@M02034:409:000000000-BFKT7:1:1113:10945:12762 1:N:0:32
AAAGTCGAGGTGCCTAAAGTGGCAACCCAGACTCATCAGACTGTTGGTGGTGTAGAGCTTCCTGTAGCCGCATGGCGTTCGTACTTAAATATGGAACTAACCATTCCAATTTTCGCTGTCTCTTATACACATCTCCGAGCCCACGAGAC
+
AABA>FBADB2>BG55EGDGDFFFFA4EFFHFHHFFFD3F3BFGFHEAF?AA1BDGHFHEHFHFBGGGHEAEEGHAEEGFEEGHGFFFHHDGGHEHFGFGFGFHFHHHGGGHHHGGGGGFGHHHHHFGGFFBGHGGECDCCCGF<ADAD
@M02034:409:000000000-BFKT7:1:1113:28760:12762 1:N:0:32
AAAGTCGAGGTGCCTAAAGTGGCAACCCAGACTAATAAGAAGGTTGGTGGTGTAGAGCTTCCTGTAGCCGCATGGCGTTCGTACTTAAATATGGAACTAACCATTCCAATTTTCGCTGTCTCTTATACACATCTCCGAGCCCACGAGAC
+
BBBBBFBBBBBBGGGGBFGGGGGHHHHGGHHGHHHH5DGHHHHFGHGEFG1BBAGHHHHHHHHHHHGGGGGEGGHHGEGGGFHGHHHGHHHHHHHHHHHGHHHHHHHHHHHHHBFEGGGHHHHHGHHHGHGHGHFHECDCFGHGGGGGG
@M02034:409:000000000-BFKT7:1:1113:12868:12763 1:N:0:32
AAAGTCGAGGTGCCTAAAGTGGCAACCCAGACTAATAATCATGTTGGTGGTGTAGAGCTTCCTGTAGCCGCATGGCGTTCGTACTTAAATATGGAACTAACCATTCCAATTTTCGCTGTCTCTTATACACATCTCCGAGCCCACGAGACC
+
BCCCBFBCCCACGGGGGGGGGGGHHHHGGHHGHB3F5F5DGDGHHHHGGGEFGHHHHHHHHHHHHHHHHGGGGGHHGGGGGGHHHHHHHHHHHHHHHHHHHHHHHHHHHHHHHHGGGGGHHHHHHHHHHHHHHHHHGGCCGGHGGGGGGF
@M02034:409:000000000-BFKT7:1:1113:21255:12763 1:N:0:32
AAAGTCGAGGTGCCTAAAGTGGCAACCCAGACTAGGTGGTTGGTTGGTGGTGTAGAGCTTCCTGTAGCCGCATGGCGTTCGTACTTAAATATGGAACTAACCATTCCAATTTTCGCTGTCTCTTATACACATCTCCGAGCCCACGAGACC
+
AACCAFBCCCBCGGGGGGGGGGGHHHHGGHFFHHHHDFFFGGGGHGGGGGEFBGHHHHHHHHHHHHHHHGGGGGHHGFGGGGHHHHGHHHHHHHHHHHHHHGHHHHHGHHHHHHGGGGGHHHHHHHHHHHHHHHHHGGGCGGHGGGGGGE
@M02034:409:000000000-BFKT7:1:1113:23347:12763 1:N:0:32
AAAGTCGAGGTGCCTAAAGTGGCAACCCAGACTAAGACGCAGGTTGGTGGTGTAGAGCTTCCTGTAGCCGCATGGCGTTCGTACTTAAATATGGAACTAACCATTCCAATTTTCGCTGTCTCTTATACACATCTCCGAGCCCACGAGACC
+
CCCCCFCCCCCCGGGGGGGGGGGHHHHGGHHGHHCGGFAEGCGHHHGGGGFFFGHHHHHHHHHHHHHHHGGEFGHHGGGGGGHHHHHHHHHHHHHHHHGHHHGHHHHHHHHHHHGGGGGHHHHHHHHFHHHHHHHHGCGGGGHGGGGGGF
@M02034:409:000000000-BFKT7:1:1113:25951:12767 1:N:0:32
AAAGTCGAGGTGCCTAAAGTGGCAACCCAGACTCCTCAGG
+
CBCCCFCCCCABGGGGGGGGGGGHHHHGGHHGHCHFGGAF
@M02034:409:000000000-BFKT7:1:1113:14119:12768 1:N:0:32
AAAGTCGAGGTGCCTAAAGTGGCAACCCAGACTTCTCCGCCGGTTGGTGGTGTAGAGCTTCCTGTAGCCGCATGGCGTTCGTACTTAAATATGGAACTAACCATTCCAATTTTCGCTGTCTCTTATACACATCTCCGAGCCCACGAGACC
+
AAAB>F?ADDAAGGGDFGGGGFGHHGHGGCHGHHGHHHGCEECAEEEAFEABAGDGHHHHGBGFFFHGFGCEGGHGGGEEGEGGGGHG3EHHHF3ECHF3FFHHBF4DGHHGHHFGGGABGFHHBHFD2@DHFHEGA@@CGAEFC@-<<E
@M02034:409:000000000-BFKT7:1:1113:28258:12769 1:N:0:32
AAAGTCGAGGTGCCTAAAGTGGCAACCCAGACTGCGCCTCCTGTTGGTGGTGTAGAGCTTCCTGTAGCCGCATGGCGTTCGTACTTAAATATGGAACTAACCATTCCAATTTTCGCTGTCTCTTATACACATCTCCGAGCCCACGAGAC
+
ABBBAFBBDBAAGGGFFGGGGGFHHDHGGHCGHHHEEGGGHHHHHHGFFE1BABFFHGHHHHHHGGHDGGCEEEHGEEFFEBFHHHGFHHEGHHHHHHGHBGGHGHFHGHHHHEGGGGGHHHFHHHGGFHFHFHFGGGG?FEEFGFGGD
@M02034:409:000000000-BFKT7:1:1113:17402:12774 1:N:0:32
AAAGTCGAGGTGCCTAAAGTGGCAACCCAGACTGATAAGCAGGTTGGTGGTGTAGAGCTTCCTGTAGCCGCATGGCGTTCGTACTTAAATATGGAACTAACCATTCCAATTTTCGCTGTCTCTTATACACATCTCCG
+
CCCCCFCCCCABGGGGGGGGGGGHHHHGGHHGGHHGAD3B5AFHGH2BA1EBA3F55A3BAFGDGAGDA1E0EEC1>1>FE?2??GH3BGHBFD33BFGH3?3F34G4?FEHGD/EEEEGEFGGDG33FB?BGDG2<
@M02034:409:000000000-BFKT7:1:1113:13506:12777 1:N:0:32
AAAGTCGAGGTGCCTAAAGTGGCAACCCAGACTCATCCGCAGGTTGGTGGTGTAGAGCTTCCTGTAGCCGCATGGCGTTCGTACTTAAATATGGAACTAACCATTCCAATTTTCGCTGTCTCTTATACACATCTCCGAGCCCACGAGACC
+
BCBCBFCBCCBBGGGGGGGGGGGHHHHGGHHGHFGGDGGC2EGHHHGGFGAFFFHHHHHHHHHHHHHHHGGGGGHHGEGGGFHHHHHHHHHHHHHGHHHHFHFHHHHHHHHHHHGGGGGHHHHHHHHHHHHHHHHHGGGGGGHGGGGGGG
@M02034:409:000000000-BFKT7:1:1113:12552:12777 1:N:0:32
AAAGTCGAGGTGCCTAAAGTGGCAACCCAGACTACGAATAATGTTGGTGGTGTAGAGCTTCCTGTAGCCGCATGGCGTTCGTACTTAAATATGGAACTAACCATTCCAATTTTCGCTGTCTCTTATACACATCTCCGAGCCCACGAGACC
+
BBBBBFCCCBAAGGGGGGGGGGGHHGHGGHHGHHHFAFGFHHHHHHHGGGEABFFGHHHHHHHHHGHGHGGGGGHHGGGGGEFHHHHHHHHHHHHHHHGGHHFHHHGFHHHHHHGGGGGGHHHHHHHHHHHHHHHHFFGGGGHGGGGGGE
@M02034:409:000000000-BFKT7:1:1113:26406:12779 1:N:0:32
AAAGTCGAGGTGCCTAAAGTGGCAACCCAGACTCAGTCTCCTGTTGGTGGTGTAGAGCTTCCTGTAGCCGCATGGCGTTCGTACTTAAATATGGAACTAACCATTCCAATTTTCGCTGTCTCTTATACACATCTCCGAGCCCACGAGACC
+
CCCCCFCCCDBBGGGGGGGGGGGHHHHGGHHGHHHHHHHHHHFGHHFGGGGFFBGDFHHHHHHHHGHFGGGEGGHFGGGGGEFHHHHHHHHHHH3DGHHHFHDGHHHHHHHHHGEGGFFHHHHHGHHHHHHHHHHFFCGGFGGGGGGGGE
@M02034:409:000000000-BFKT7:1:1113:14115:12786 1:N:0:32
AAAGTCGAGGTGCCTAAAGTGGCAACCCAGACTTCTCCGCCGGTTGGTGGTGTAGAGCTTCCTGTAGCCGCATGGCGTTCGTACTTAAATATGGAACTAACCATTCCAATTTTCGCTGTCTCTTATACACATCTCCGAGCCCACGAGACC
+
ABBABFCCCCAAGGGGGGGGGGGHHHHGGHHGHHHHHHGGGGGGGGGGGGABFGHHHHHHHHHHHHHGHGGGGGHHGGGGGFHHHHHHHHHHHHHHGHHGHHHHHHHHHHHHHHGGGGGHHHHHHHGHGHHHHHHGGCGDGEHGGGGDGF
@M02034:409:000000000-BFKT7:1:1113:15761:12791 1:N:0:32
AAAGTCGAGGTGCCTAAAGTGGCAACCCAGACTTCGAATCCTGTTGGTGGTGTAGAGCTTCCTGTAGCCGCATGGCGTTCGTACTTAAATATGGAACTAACCATTCCAATTTTCGCTGTCTCTTATACACATCTCCGAGCCCACGAGACC
+
BBBBBFBBBBABGGGGGGGGGFEFHHHEGHHGHHGFHGEEFGHHHHEEGDBBFGFHHFHHHFHHHHHHHGFFGGHGGGGGGGGHGHGFHHHFHHFFHHHEHHHHHHHHHHHHHFEGGGGFHFHHFHHHGHHHHGEFD@GCGGHGGCGGGG
@M02034:409:000000000-BFKT7:1:1113:26756:12800 1:N:0:32
AAAGTCGAGGTGCCTAAAGTGGCAACCCAGACTAGTAATAAGGTTG
+
A?>AAD1>1>>1BFFFGGGGC10BAGH0BAABFGFAA222DA1ABA
@M02034:409:000000000-BFKT7:1:1113:28014:12802 1:N:0:32
AAAGTCGAGGTGCCTAAAGTGGCATCCCAGACTGAGAATCGTGTTGGTGGTGTAGAGCTTCCTGTAGCCGCATGGCGTTCGTACTTAAATATGGAACTAACCATTCCAATTTTCGCTGTCTCTTATACACATCTCCGAGCCCACGAGAC
+
CCCCBFCCCCABGGGGGGGGGGGHGHHHHHHGHGHHHHFHHGHHGHHEFGAFFFGBGHHHHHHHHGHFFEFEGFGFEEEFGFFHHHHHGHHHHHFFFHGHHHEHHHFFHHFHHFFEGGAFHHHHHHHGHHHHHHHEB?FGGAGFFGGGG
@M02034:409:000000000-BFKT7:1:1113:12608:12805 1:N:0:32
AAAGTCGAGGTGCCTAAAGTGGCAACCCAGACTTGTCAGTCTGTTGGTGGTGTAGAGCTTCCTGTAGCCGCATGGCGTTCGTACTTAAATATGGAACTAACCATTCCAATTTTCGCTGTCTCTTATACACATCTCCGAGCCCACGAGACC
+
BBCCBFCCCCABGGGGGGGGGGGHHHHGGHHGHHHHHHHHHGHHHHHGGGEBFGHHHHHHHHHHHHHHHGGGGGHHGGGGGFHHHHHHHHHHHHHFHHHGHHGHHHHHHHHHHHGGGGGHHHHHGHGHHHHHHHHHGCGGGGHGGGGGGG
@M02034:409:000000000-BFKT7:1:1113:27057:12816 1:N:0:32
AAAGTCGAGGTGCCTAAAGTGGCAACCCAGACTGGTAGTCAGGTTGGTGGTGTAGAGCTTCCTGTAGCCGCATGGCGTTCGTACTTAAATATGGAACTAACCATTCCAATTTTCGCTGTCTCTTATACACATCTCCGAGCCC
+
>3AAAFAA@D>>CGGGGGGGFGFFFHF2F22FCGHG55BGFFBFG22BA21BB3F55AAGHBGGEGGFH?E>EEHGEBEFEEBFGGG3FGBFBG33FFBHHGHHFHH4?GFHHF/EE/?BB44F4F4B?F?BCG1FDC?//F
@M02034:409:000000000-BFKT7:1:1113:28324:12819 1:N:0:32
AAAGTCGAGGTGCCTAAAGTGGCAACCCAGACTCCTCAGCAGGTTGGTGGTGTAGAGCTTCCTGTAGCCGCATGGCGTTCGTACTTAAATATGGAACTAACCATTCCAATTTTCGCTGTCTCTTATACACATCTCCGAGCCCACGAGACC
+
CCCCCFBCCCCCGGGGGGGGGGGHHHHGGHHGH33BFG33F22BGHGGGFFFGBHFGHHHHHHHHHHHHGGEFGHCEEGFFFFHHHHFHHHHHHB3GHHHHGFGHHHDHGHHHHFFGCEHHHHHGHHHGGHHHHHGGCGGGEHEG?@AAF
@M02034:409:000000000-BFKT7:1:1113:19422:12820 1:N:0:32
AAAGTCGAGGTGCCTAAAGTGGCAACCCAGACTCAGTCTTCGGTTGGTGGTGTAGAGCTTCCTGTAGCCGCATGGCGTTCGTACTTAAATATGGAACTAACCATTCCAATTTTCGCTGTCTCTTATACACATCTC
+
DDCDDFCCCDCCGGGGGGGGGGGHHHHGGHADCEGEBFHCGGGGEG2AFDFFG3FBEDAF5GGHA5A5FEE0EEB1EEEF>??FGHHFDGHFGE3@FFGHEF3FD?HB?FEHF4>EFDEB?3FF3?33F2F2FDG
@M02034:409:000000000-BFKT7:1:1113:17765:12824 1:N:0:32
AAAGTCGAGGTGCCTAAAGTGGCAACCCAGACTAATAATAAGGTTGGTGGTGTAGAGCTTCCTGTAGCCGCATGGCGTTCGTACTTAAATATGGAACTAACCATTCCAATTTTCGCTTCTCTTATACACATCTCCGAGCCCACGAGACCA
+
BBBBBFABBBAAGGGGGGGGGGGHHHHGGHHGHFFFGBGHHFFHHH2EECEFFF5D5FFHHFGHHHHHHGGEEGHGGEGGGGHHHHGFHHHHHFHGFHFGHHFHHHHFFGHHHHGGGHGHFHHHHHGHHECGHHBDGGGGGEFC@@?DGC
@M02034:409:000000000-BFKT7:1:1113:25634:12825 1:N:0:32
AAAGTCGAGGTGCCTAAAGTGGCAACCCAGACTAGTAATCATGTTGGTGGTGTAGAGCTTCCTGTAGCCGCATGGCGTTCGTACTTAAATATGGAACTACCCATTCCAATTTTCGCTGTCTCTTATACACATCTCCGAGCCCACGAGAC
+
AABAAFABB@2AGGCFFGBDGBFFHHF2FHCFGHH5DFFGFE5FBE2AFD2BBGH55GHHFGHBDFFGGEG0EAHHEEGGGGBHHGGHHGBDG3FGFHH3BG3FBGHH4FGHHBEFD/?3FDFGHHH44FHHB1FDD<//BC/FC/@?A
@M02034:409:000000000-BFKT7:1:1113:7611:12826 1:N:0:32
AAAGTCGAGGTGCCTAAAGTGGCAACCCAGACTTGTCGTTGTGTTGGTGGTGTAGAGCTTCCTGTAGCCGCATGGCGTTCGTACTTAAATATGGAACTAACCATTCCAATTTTCGCTGTCTCTTATACACATCTCCGAGCCCACGAGACC
+
AACCAFBCBBAAGGGGGFFGGGFHHHHGGHHGHHHHHGFEHGGHHHHGGGABBBGHHHHHHHHHHHHGHGGFGGHGEGGGGGHHHHGGHHHHHHHFHHHGHHGHHHGHHHHHHHGGGGGGHGHHHHGHFFFHHHGGGGGGGGHGGGGGGG
@M02034:409:000000000-BFKT7:1:1113:25896:12831 1:N:0:32
AAAGTCGAGGTGCCTAAAGTGGCAACCCAGACTCAGAAGAATGTTGGTGGTGTAGAGCTTCCTGTAGCCGCATGGCGTTCGTACTTAAATATGGAACTAACCATTCCAATTTTCGCTGTCTCTTATACACATCTCCGAGCCCACGAGA
+
BBAABFBBBB>AGGGGGGGGGFGGFHHGGHEGHGFF3B33FFHGFFC2FEABA3F5FFFGDHHFF5ADGFG?FEG1EBEFE?2FEGHGBFGHHH3@GGHHGFFHFHHDFGDGHF@FGF/B4FGDDFHEGFHFHFHED?@CDFGE@/@E
@M02034:409:000000000-BFKT7:1:1113:2426:12831 1:N:0:32
AAAGTCGAGGTGCCTAAAGTGGCAACCCAGACTCATCCTCAGGTTGGTGGTGTAGAGCTTCCTGTAGCCGCATG
+
BBBBBFBBBBABGGGGFGGFGFGHHHHGGHAAF33B5B333FCBBFA2A2BA13D5D53B5BFBG5AD3AE0EE
@M02034:409:000000000-BFKT7:1:1113:25358:12832 1:N:0:32
AAAGTCGAGGTGCCTAAAGTGGCAACCCAGACTGTGTGTGGGGTTGGTGGTGTAGAGCTTCCTGTAGCCGCATGGCGTTCGTACTTAAATATGGAACTAACCATTCCAATTTTCGCTGTCTCTTATACACATCTCCGAGCCCACGAGACC
+
A>AAAFBBBBBBGFGFGGGFGGFGFAGGGHGGHHHHFFEFGFFEEGGFGGEF1FGHHHHHHFHHGHHHGGGEFGHFFEFGFFHHHHHHHHHHGHGHCGHHEHFHGHHFHGHHHGGGGGGGHHGHGHFGHHHHHHFFECCGCGHGGGGGFF
@M02034:409:000000000-BFKT7:1:1113:16648:12842 1:N:0:32
AAAGTCGAGGTGCCTAAAGTGGCAACCCAGACTACTAAGAATGTTGGTGGTGTAGAGCTTCCTGTAGCCGCATGGCGTTCGTACTTAAATATGGAACTAACCATTCCAATTTTCGCTGTCTCTTATACACATCTCCGAGCCCACGAGACC
+
AABCAFBBCDBBGGGGGGGGFGGHHHHGGHHGHHHHHHHHFGHHHHHEFGBB1BGGHHHHHHGHHHHHHEGEGGHHGEGGGFHHHHGHFHHHHHHFHHHFHHGHHHHHHHHHHEEGGGGFHFHHHHHHHHHHHHGDFCGCGGEGGGGGGA
@M02034:409:000000000-BFKT7:1:1113:22080:12844 1:N:0:32
AAAGTCGAGGTGCCTAAAGTGGCAACCCAGACTAAGAATAATGTTGGTGGTGTAGAGCTTCCTGTAGCCGCATGGCGTTCGTACTTAAATATGGAACTAACCATTCCAATTTTCGCTGTCTCTTATACACATCTCCGAGCCCACGAGAC
+
CCCCCFCCCCBCGGGGGGGGGGGHHHHGGHHGHG3B35BADDGHHHHGGGEFFGHHHHHHHHHHHHHHHGGFGGHHGGGGGGHHHHHHHHHHHHHHGHHHHHHHHHGHHHHHHFEGGGGFHHHHHHHHHHHHHHHHGGGGGGHGGGGGG
@M02034:409:000000000-BFKT7:1:1113:9130:12847 1:N:0:32
AAAGTCGAGGTGCCTAAAGTGGCAACCCAGACTAATAATCGTGTTGGTGGTGTAGAGCTTCCTGTAGCCGCATGGCGTTCGTACTTAAATATGGAACTAACCATTCCAATTTTCGCTGTCTCTTATACACATCTCCGAGCCCACGAGACC
+
CBCCBFCCCCABGGGGGGGGGGGHHHHGGHHGHHHHHHHHGHHHHHHEGGABBEHHHHHHHHHHHHHGHGGFGGHHGGGGFFHHHHHGHHHHHHHFFHGHHHFHHHHHHHHHHHGGGGGHHHHHHHHGDHHHHHHGGFGGGGHGGGGGFF
@M02034:409:000000000-BFKT7:1:1113:9779:12851 1:N:0:32
AAAGTCGAGGTGCCTAAAGTGGCAACCCAGACTAATAAGAATGTTGGTGGTGTAGAGCTTCCTGTAGCCGCATGGCGTTCGTACTTAAATATGGAACTAACCATTCCAATTTTCGCTGTCTCTTATACACATCTCCGAGCCCACGAGACC
+
AABBAFABBBAAGGGGGGGGGGGHGHHGGHHGHHDGHHHFHGHHHHHGEGGFFFGGHHFHHHHHHHHHHGGEEGHHGGGGGGHHHHHHHHHHHHBGHGFHHHGHGHHFHGHHHHGGGFGHHHHHEGHHFHHHHHGBFD/BCGGGGGGGGF
@M02034:409:000000000-BFKT7:1:1113:27670:12858 1:N:0:32
AAAGTCGAGGTGCCTAAAGTGGCAACCCAGACTATTACTCAGGTTGGTGGTGTAGAGCTTCCTGTAGCCGCATGGCGTTCGTACTTAAATATGGAACTAACCATTCCAATTTTCGCTGTCTCTTATACACATCTCCGAGCCCACGAGACC
+
AACBAFCCCCBCGGGGGGGGGGGHHHHGGHGGHHHHHHHHHHHGHHGGFGEFGHHHHHHHHHHHHHHHHGGGGGHHGEGGGGHHHHHHHHHHHHHHGGHGHHHHHHHHHHHHHHGGGGGGHGHHHHHHFHHHHHGHGGGGGGHGGGGGGF
@M02034:409:000000000-BFKT7:1:1113:4959:12865 1:N:0:32
AAAGTCGAGGTGCCTAAAGTGGCAACCCAGACTAATAATACTGTTGGTGGTGTAGAGCTTCCTGTAGCCGCATGGCGTTCGTACTTAAATATGGAACTAACCATTCCAATTTTCGCTGTCTCTTATACACATCTCCGAGCCCACGAGACC
+
AAAAADAADD>AGGGGGGGGGGAGHGFFCEFFHFGHGFHGBGFGHHHECEEFAAAEHHHHGHHHHGHFGEEEEEFCEEGGGEFHHHHHHGHHGGEGHHFFFGDGHFHGHHGHHFEEGGEFHGHHGHHGG1GHFHBFC?GCCEFEC/CGGF
@M02034:409:000000000-BFKT7:1:1113:7723:12869 1:N:0:32
AAAGTCGAGGTGCCTAAAGTGGCAACCCAGACTCAGAAGAGGGTTGGTGGTGTAGAGCTTCCTGTAGCCGCATGGCGTTCGTACTTAAATATGGAACTAACCATTCCAATTTTCGCTGTCTCTTATACACATCTCCGAGCCCACGAGACC
+
BBBBAFBBBBAAGFGGGGGGGGGHHHHGGHHGHHGGDG3BHHGEGFEEGDAFFFGGHGHGHHHFHHHFHGG@EGHHGGGGGFHHHHHGHHHGHHGHGFFFFHHHHHHHHHHHHHGGGGGFFHHHHGHFFHFHHHFHGGGFGGHGGGGGGF
@M02034:409:000000000-BFKT7:1:1113:5663:12870 1:N:0:32
AAAGTCGAGGTGCCTAAAGTGGCAACCCAGACTGGGACGCAGGTTGGTGGTGTAGAGCTTCCTGTAGCCGCATGGCGTTCGTACTTAAATATGGAACTAACCATTCCAATTTTCGCTGTCTCTTATACACATCTCTGAGCCCACGAGACC
+
BABBAFB3DDABGGG5FFBFFGGHG4GEGACDFGHHBGAAEEEGFHCEFD1AF3F5GFHHHGGGFGHFHEE@FGHFFGGGGGHGHHHHFHGHHFGGFFEFCF3GHHHHFHFFHEE/BAEFDBFBDGFDFC1FFFF2@1@1CF</ACCD?>
@M02034:409:000000000-BFKT7:1:1113:22774:12874 1:N:0:32
AAAGTCGAGGTGCCTAAAGTGGCAACCCAGACTGGGGGTGGGGTTGGTGGTGTAGAGCTTCCTGTAGCCGCATGGCGTTCGTACTTAAATATGGAACTAACCATTCCAATTTTCGCTGTCTCTTATACACATCTCCGAGCCCACGAGACC
+
CCBCBFCCCCAAFGGGGGGGGGGHHHHGGHHGHHHHGGAEEGEGGGFGGGABFGHFHHHHHHHHHHHGHGGGGGHHGGGGGGHHHHHFHHFHHHGFGHHHHHHHHHHHHHHHHHGGGGDFHGHHHHHFGGHHHHGHGGGFGGHGGGGGGG
@M02034:409:000000000-BFKT7:1:1113:19632:12875 1:N:0:32
AAAGTCGGAGGTGCCTAAAGTGGCAACCCAGACTTGTTGTAAGGTTGGTGGTGTAGAGCTTCCTGTAGCCGCATGGCGTTCGTACTTAAATATGGAACTAACCATTCCAATTTTCGCTGTCTCTTATACACATCTCCGAGCCCACGAGAC
+
CCCCCFCCCCCCGGGGGGGGGGHGHHGHGGHHGHHHFGHHHHHHFHHGAFGGGHHHGFHHHHHHHHHHHHFEEGGHGGGGGGFHHHHHHGHHHHHFHHHHHHHHHHHHHHGHHHHGEGGGHHHHHHHHHHHHHHHHHGGGGGGHGG?CGG
@M02034:409:000000000-BFKT7:1:1113:5811:12875 1:N:0:32
AAAGTCGAGGTGCCTAAAGTGGCAACCCAGACTGAGGATCGGGTTGGTGGTGTAGAGCTTCCTGTAGCCGCATGGCGTTCGTACTTAAATATGGAACTAACCATTCCAATTTTCGCTGTCTCTTATACACATCTCCGAGCCCACGAGACC
+
ABAABFABBBAACGGGGGGGGGDHHHHDGGCFCHFFCGGHGE?FEEAEFAABAFGHHHFHDGHHHHHHHGGGGGHHGEGGGGFHHHHHGHFHHHHGFHHHHHHHHHGHHHHHHHGGGGDBGHHHHHHHHFFHHGFFG?GCDGEGGCFGFF
@M02034:409:000000000-BFKT7:1:1113:17101:12881 1:N:0:32
AAAGTCGAGGTGCCTAAAGTGGCAACCCAGACTAATCCTCCTGTTGGTGGTGTAGAGCTTCCTGTAGCCGCATGGCGTTCGTACTTAAATATGGAACTAACCATTCCAATTTTCGCTGTCTCTTATAAACATCTC
+
A>A?ADAADBABGFGGGGFGDGGHHHGGGCCGHHHFFGHHCFHFGHEEE21AAAFDD5FGAGHGHHHGFGG?EEHGG1E1EEBFGFHHFHFGGB3@G3GHFHFHBB4EBFDGH4>A//??44?44BD44B32B3B
@M02034:409:000000000-BFKT7:1:1113:10877:12890 1:N:0:32
AAAGTCGAGGTGCCTAAAGTGGCAACCCAGACTAATAAGAATGTTGGTGGTGTAGAGCTTCCTGTAGCCGCATGGCGTTCGTACTTAAATATGGAACTAACCATTCCAATTTTCGCTGTCTCTTATACACATCTCCGAGCCCACGAGACC
+
BBCCAFCBBCAAGGGGGGGFGGGHHHHGGHHGHHHHHHHHHHHHHHHGGGEFFGHHHHHHHHHHFHHHHGGGGGHHGGGGFFHHHHHHHHGHHHHHHHGGHHHHHHHGHHHHHFGGGGGHHGHHHHFHFHHHHHHHGCGGGGHGGFGGGG
@M02034:409:000000000-BFKT7:1:1113:17673:12891 1:N:0:32
AAAGTCGAGGTGCCTAAAGTGGCAACCCAGACTCAGGAGCGGGTTGGTGGTGTAGAGCTTCCTGTAGCCGCATGGCGTTCGTACTTAAATATGGAACTAACCATTCCAATTTTCGCTGTCTCTTATACACATCTCCGAGCCCACGAGAC
+
BBBBBFBBBBBBGGGGGGGGGGGGHHHGGHHGH3BCH3FAAEEGGGEGGGGFHHHBGHHHHGHHGHHHHGGGFGHHGGGGGGHHHHHGHHHHHHHDFGHHHHHHHHHFHHHHHHGGGGGHHHHHEHDHHHHHHHGGCDCGGGHGGFFGG
@M02034:409:000000000-BFKT7:1:1113:19652:12893 1:N:0:32
AAAGTCGAGGTGCCTAAAGTGGCAACCCAGACTCTGCCTACTGTTGGTGGTGTAGAGCTTCCTGTAGCCGCATGGCGTTCGTACTTAAATATGGAACTAACCATTCCAATTTTCGCTGTCTCTTATACAATCTCCGAGCCCACGAGACCA
+
BBBBBFBBBB>AGGGGGGGGGFGGHHHGGGGGHGFFFHFGBGGHHFCAFE2BFAFFFFGHHCGFAGGGHGAAEFHGEEGFGEFHHHGEGGEGHFGFHHFGGFFGHHGGHHGHGGGGGGEGHHHHHHHFHGHHHHGGGGGGF/F?@CDGGG
@M02034:409:000000000-BFKT7:1:1113:13262:12894 1:N:0:32
AAAGTCGAGGTGCCTAAAGTGGCAACCCAGACTACTGGGGGGGTTGGTGGTGTAGAGCTTCCTGTAGCCGCATGGCGTTCGTACTTAAATATGGAACTAACCATTCCAATTTTCGCTGTCTCTTATACACATCTCCGAGCCCACGAGACC
+
BABBBFBBB@AAGGGGBGGGGGGHGHHGGHHGHH3FFGGCFECGGGFFEF9;ABFGGGGGGGGGGGGGGGGDGGGGFDFFFFFFFFFEFFFFFFFFFFFFFFFFFFFFFFFFFFFFFDDFFFFFFFFFFFFFFFFFF--@BFFFAAFDD?
@M02034:409:000000000-BFKT7:1:1113:28418:12896 1:N:0:32
AAAGTCGAGGTGCCTAAAGTGGCAACCCAGACTAGGATTGCTGTTGGTGGTGTAGAGCTTCCTGTAGCCGCATGGCGTTCGTACTTAAATATGGAACTAACCATTCCAATTTTCGCTGTCTCTTATACACATCTCCGAGCCCACGAGACC
+
AABBAFAADDBBGGGGGGGFGGGHHHGGGCFGH333B552ADBFHHHGGGEFHGHHHHHHGFHHHFHFGGGGGGHHGFGGGGGGHHGFHFFHHHFHHHHHHHGHGGFHHHHHHHGDGGGGHHGHGGGFDFGHHHF2E/@CGGGGFGCFFF
@M02034:409:000000000-BFKT7:1:1113:15211:12897 1:N:0:32
AAAGTCGAGGTGCCTAAAGTGGCAACCCAGACTAGGTCGGGGGTTGGTGGTGTAGAGCTTCCTGTAGCCGCATGGCGTTCGTACTTAAATATGGAACTAACCATTCCAATTTTCGCTGTCTCTTATACACATCTCCGAGCCCACGAGACC
+
CCCCCFCCCCBBGGGGGGGGGGGHHHHGGHHGHHHHDGGFGGGGFGGGGGEBBFHHHHHHHHHHHHHHHGGEEGHHGGGGFFGHHHHHHHGHHHHHFHHHHHHHHHGGGHHHHHGGGGGHHHHHHHHHHGHHHHHGGGGGFGHGGGGGGF
@M02034:409:000000000-BFKT7:1:1113:20321:12901 1:N:0:32
AAAGTCGAGGTGCCTAAAGTGGCAACCCAGACTAATAATACTGTTGGTGGTGTAGAGCTTCCTGTAGCCGCATGGCGTTCGTACTTAAATATGGAACTAACCATTCCAATTTTCGCTGTCTCTTATACACATCTCCGAGCCCACGAGACC
+
BABCAFBBCCABGGGGGGGGFGGGHHFGGHHGHHHFHGHHHHHGHHHGGGBFFGHHHHHGHHHHHHHHHGGEFGHHGGGGGGHHHHFGHHHHHHHGGHHHHHHHHHGHHHHHHFGGGGGGHGHHFHHHHHHHHHFFGFGGGGGGGGGGGE
@M02034:409:000000000-BFKT7:1:1113:15851:12902 1:N:0:32
AAAGTCGAGGTGCCTAAAGTGGCAACCCAGACTCCGAATACTGTTGGTGGTGTAGAGCTTCCTGTAGCCGCATGGCGTTCGTACTTAAATATGGAACTAACCATTCCAATTTTCGCTGTCTCTTATACACATCTCCGAGCCCACGAGACC
+
BBBBBFBBBBAAGGGGGGGGGGGHGHHGGF2FFHHEEGEFHHHHHGHGGFEFFBGHFHHFHHHFHFHGHGGEEEHHGGGGGGHHHHHHHHGGHGGEHHGFFHFHHHHFHHHHHHGGGGGHHHHHHHHHHHHGGHHGGGGFFGHGGCFGGG
@M02034:409:000000000-BFKT7:1:1113:28398:12907 1:N:0:32
AAAGTCGAGGTGCCTAAAGTGGCAACCCAGACTAATACTAATGTTGGTGGTGTAGAGCTTCCTGTAGCCGCATGGCGTTCGTACTTAAATATGGAACTAACCATTCCAATTTTCGCTGTCTCTTATACACATCTCCGAGCCCACGAGACC
+
BBBBBFBBBBABGGGDBGGGGGGHHHHGGHHGHHHHHHHHHHGHHHHGGGEFGDHHHHHHHHHHHHHHHGGEGGHHGGGGGGHHHHHHHHHHHHGHHHHGHHGHHHHHHHHHHHGGGGGHHHHHGHGHGGHHHHGHG?DFGGHGGGGGGF
@M02034:409:000000000-BFKT7:1:1113:26108:12909 1:N:0:32
AAAGTCGAGGTGCCTAAAGTGGCAACCCAGACTGAGTGTGCGGTTGGTGGTGTAGAGCTTCCTGTAGCCGCATGGCGTTCGTACTTAAATATGGAACTAACCATTCCAATTTTCGCTGTCTCTTATACACATCTCCGAGCCCACGAGACC
+
BCBBBFCCCCAAGGGGGGGGGGGHHHHGGHGGHHFFDGFGGFGGGGGEFGBBFFGHHGHHHHHGHHHFHGFEEGHHGEGFFFHHHHGGHHHHHHFHFHHHHHHHHHHHGHHHHHGGGGGHGEGHFHHHHHHHHHHDC@DDGGHGGGGGGF
@M02034:409:000000000-BFKT7:1:1113:14742:12915 1:N:0:32
AAAGTCGAGGTGCCTAAAGTGGCAACCCAGACTACTAATCAGGTTGGTGGTGTAGAGCTTCCTGTAGCCGCATGGCGTTCGTACTTAAATATGGAACTAACCATTCCAATTTTCGCTGTCTCTTATACACATCTCCGAGCCCACGAGAC
+
BAABBFBBBBAAGGGGGGGGGFDCFHHGGHHGGFBGGGHHHHGHHHGFGGEBBAFFHFHHHHHGGHHHHGGCGFHHGEGGEEGHHHHHHHGHHHGHHHHHHHHHHHGGGGHHHGGGGGGHHHHHFHHFFGHHHHGHFC?CDFHGGGGGG
@M02034:409:000000000-BFKT7:1:1113:27484:12917 1:N:0:32
AAAGTCGAGGTGCCTAAAGTGGCAACCCAGACTCAGAAGGATGTTGGTGGTGTAGAGCTTCCTGTAGCCGCATGGCGTTCGTACTTAAATATGGAACTAACCATTCCAATTTTCGCTGTCTCTTATACACATCTCCGAGCCCACGAGACC
+
AAABBFBBBBABGGGGGGGGGGGHHHHGGHGGHHHHHHGHFFHGHGGGGGBFFGHHHHHHHHHHHHHGHGGGGGHHGEGGEGHHHHGGHHHHHHGHHHGHHHHHHHHHGGHHHHGGGGGGGHGGEGHFGGFHHHHHG?GBCFHGGGGDGE
@M02034:409:000000000-BFKT7:1:1113:4998:12917 1:N:0:32
AAAGTCGAGGTGCCTAAAGTGGCAACCCAGACTTCGGGGACTGTTGGTGGTGTAGAGCTTCCTGTAGCCGCATGGCGTTCGTACTTAAATATGGAACTAACCATTCCAATTTTCGCTGTCTCTTATACACATCTCCGAGCCCACGAGACC
+
BCBCCFBABCABGGGGGGGGGGGHHHHGGHDGFHFFGGGGGHHFFHGGECFFEFHFHHGHGHHHHHHHGGGEGGHGGFFGGEGHEHGHHHHHHHFEGHFGFGFGHHHFFHHHHHCFFGGHHHHHHHHHGFHFHHGGGCGGGGHGGGGGGG
@M02034:409:000000000-BFKT7:1:1113:7617:12925 1:N:0:32
AAAGTCGAGGTGCCTAAAGTGGCAACCCAGACTCAGTCGACTGTTGGTGGTGTAGAGCTTCCTGTAGCCGCATGGCGTTCGTACTTAAATATGGAACTAACCATTCCAATTTTCGCTGTCTCTTATACACATCTCCGAGCCCACGAGACC
+
BBBBBFBBDBABGGGGGGGGGGGHHHHGGHHGHHHHHHGGGFGHHHEEGGEFBBGFHHHHGHHHHFGFGFGGGGHGGFGGGGFHHHHHHHHGGFBGHHHHHHHHHHHGFGHHHHCGGGGGGHHHGHHFHHFGHHHGGGGGFGHGGGGGGF
@M02034:409:000000000-BFKT7:1:1113:4631:12926 1:N:0:32
AAAGTCGAGGTGCCTAAAGTGGCAACCCAGACTTGTAAGACTGTTGGTGGTGTAGAGCTTCCTGTAGCCGCATGGCGTTCGTACTTAAATATGGAACTAACCATTCCAATTTTCGCTGTCTCTTATACACATCTCCGAGCCCACGAGACC
+
BBBBBFBABB>ACGGFCGFEFFGFHGHGFH2AFG3FFBFF3BFGE3ABFGAA13DFEGDE5AGFH5F5FAA0EAGEEE0FE>2?GGHHBFHHFG33FGGF313GF4EFFF3FH?@/E/EDHHFFF4BFFG11FF1?ADC?/?F/</<?/?
@M02034:409:000000000-BFKT7:1:1113:3794:12938 1:N:0:32
AAAGTCGAGGTGCCTAAAGTGGCAACCCAGACTAAGAATAATGTTGGTGGTGTAGAGCTTCCTGTAGCCGCATGGCGTTCGTACTTAAATATGGAACTAACCATTCCAATTTTCGCTGTCTCTTATACACATCTCCGAGCCCACGAGACC
+
BBA?AF?ABB2>4FFGGGGGGGGFCFFEFGEFEGFFGGAEGGFGGHGEFGEFHFA5FBHHHFHFFGGHFEEA?FHFEEEFFE21?FFFHHBDGFDGHHGFG13B?FHDGGFHHFEEED?FFFFF?FFG43?GHFD?C?CCGECFC????C
@M02034:409:000000000-BFKT7:1:1113:25239:12943 1:N:0:32
AAAGTCGAGGTGCCTAAAGTGGCAACCCAGACTGCTAA
+
BCCBCFCCCCAAGGGGGGGGGGGHHHHGGH22B3BF55
@M02034:409:000000000-BFKT7:1:1113:25729:12945 1:N:0:32
AAAGTCGAGGTGCCTAAAGTGGCAACCCAGACTCAGAAGTCTGTTGGTGGTGTAGAGCTTCCTGTAGCCGCATGGCGTTCGTACTTAAATATGGAACTAACCATTCCAATTTTCGCTGTCTCTTATACACATCTCCGAGCCCACGAGACC
+
AAAAAFAADB>AFFGGGGGGGFGFFHHEECGGFE3FBFFHFDGF53AEEAAABGG5FHHHFGHHHGHBGECGFGHHG?EFEGHGHHHHHHFEEFG3GGHHGHGFHHHHEHHHHHGGGGE34BFHHHHDFFFC2GFBE/CCBFHGG?@AEG
@M02034:409:000000000-BFKT7:1:1113:3812:12946 1:N:0:32
AAAGTCGAGGTGCCTAAAGTGGCAACCCAGACTAAGAATAATGTTGGTGGTGTAGAGCTTCCTGTAGCCGCATGGCGTTCGTACTTAAATATGGAACTAACCATTCCAATTTTCGCTGTCTCTTATACACATCTCCGAGCCCACG
+
CCCCCFBBCCBCGGGGGGGGGGGHHHHGGHHGH3FBFEGGHHHHGHEEE2EFGDH55BFGFGHFFDHEDEF0EEH1>E@CEEFFGFHHGHHHHED3FGHHBE3FGBH?FGHHHF/EGGEGHHHHEHHFFBGGHHFFDD?CCFHG@
@M02034:409:000000000-BFKT7:1:1113:12229:12948 1:N:0:32
AAAGTCGAGGTGCCTAAAGTGGCAACCCAGACTAAGACTGGTGTTGGTGGTGTAGAGCTTCCTGTAGCCGCATGGCGTTCGTACTTAAATATGGAACTAACCATTCCAATTTTCGCTGTCTCTTATACACATCTCCGAGCCCACGAGACC
+
BABBBFBBBBAAGGGGGGGGGGGHHHHGGHHGHHCGFGHHHGHHGHHGGGEFFFGHHHHHHHHHHHHHHGGEGGHGFEGGGEFHHHHHHHHHHHGHHHHHHHGHHHHHHHHHHHGGGGGGHGHHHHGHHFHHHGGHGCGGGGHGGGGGGG
@M02034:409:000000000-BFKT7:1:1113:8067:12953 1:N:0:32
AAAGTCGAGGTGCCTAAAGTGGCAACCCAGACTAATAATACGGTTGGTGGTGTAGAGCTTCCTGTAGCCGCATGGCGTTCGTACTTAAATATGGAACTAACCATTCCAATTTTCGCTGTCTCTTATACACATCTCCGAGCCCACGAGACC
+
CCCCBFCCCCAAGGGGGGGGGGGHHHHGGHHGHHHHGHHHHHGHGGGGGGEFGHHHHHHHHHHHGHGHHGGGFGHHGGGGGGHHHHHFHHHHHHGHHHHHGHHHHHHHHHHHHHGGGGGGHHHHHHHHGGHHGHHHGCGCGGHGGCGGGG
@M02034:409:000000000-BFKT7:1:1113:25301:12959 1:N:0:32
AAAGTCGAGGTGCCTAAAGTGGCAACCCAGACTTAGAATCAGGTTGATGGTGCAGTGCTTCCTGTAG
+
AAAABFBBBBAAGGGGGGGGGGGHHHHGGGHGH55A5D5E53EG3B3A5ABD33F53B5B5BGB555
@M02034:409:000000000-BFKT7:1:1113:22460:12970 1:N:0:32
AAAGTCGAGGTGCCTAAAGTGGCAACCCAGACTCAGAATAATGTTGGTGGTGTAGAGCTTCCTGTAGCCGCATGGCGTTCGTACTTAAATATGGAACTAACCATTCCAATTTTCGCTGTCTCTTATACACATCTCCGAGCCCACGAGACC
+
BAAABFBBBBAACGGGGGGGGGGFHHHGGHHGHHHBBFFGHHFHHHFAFEABFDGEGFHHHHHGHHHHGGCEEEHHEEGFGGHHHHHHHHGHHHHHHHHHHHHHHHGGHHHHHHGGGGFGHHHHHGHHHGHHHHHFFCGGGGHGGGGGGC
@M02034:409:000000000-BFKT7:1:1113:23493:12976 1:N:0:32
AAAGTCGAGGTGCCTAAAGTGGCAACCCAGACTAAGAATCAGGTTGGTGGTGTAGAGCTTCCTGTAGCCGCATGGCGTTCGTACTTAAATATGGAACTAACCATTCCAATTTTCGCTGTCTCTTATACACATCTCCGAGCCCACGAGACC
+
ABBBAFBBBB>AGGGGGGGFGGGHHHHGGHHGHHHGGHHHHHGHHHGGGGGFFDGFHHHHHHHHHHHHHGGEFGHFFEGFEEGHHHHGHHHGGHFFHHHFFHHHHHHFHGHHHHGGGGGGHGHHHHHHGHDFHHGFEFGGGGHGGGGGGC
@M02034:409:000000000-BFKT7:1:1113:9026:12978 1:N:0:32
AAAGTCGAGGTGCCTAAAGTGGCAACCCAGACTATGGGTGGTGTTGGTGGTGTAGAGCTTCCTGTAGCCGCATGGCGTTCGTACTTAAATATGGAACTAACCATTCCAATTTTCGCTGTCTCTTATACACATCTCCGAGCCCACGAGACC
+
BACCCFCCCCAAGGGGGGGGGGGHHHHGGHHGHDHHHH3BEGEHGH1A1EGE13FB5GFG5FGHFFHFGFGCEEG1EBEFFE2FGHHGFHHBGH3BBCGH303FBFG44F3FF4<EEE?FDGF?3FGBFFHCHGH2?/BCCACFGGGGGE
@M02034:409:000000000-BFKT7:1:1113:20662:12978 1:N:0:32
AAAGTCGAGGTGCCTAAAGTGGCAACCCAGACTTCGCCGACGGTTGGTGGTGTAGAGCTTCCTGTAGCCGCATGGCGTTCGTACTTAAATATGGAACTAACCATTCCAATTTTCGCTGTCTCTTATACACATCTCCAGCCCCCGAGACCA
+
CDDDCFBCCCBCGGGGGGGGGGGHHHHGGHHGHBF222EEE0AAFFCEFGEFGGGFHHHHGHHHHHHFGGG/EFHFGGGGGGHHHHHHHHHHHHEFHHHHGHFHHHHFFGHHHHGGGGGHFHHHHHHFHGHHHHHFDF1FD/<<-A-<CG
@M02034:409:000000000-BFKT7:1:1113:16848:12982 1:N:0:32
AAAGTCGAGGTGCCTAAAGTGGCAACCCAGACTGATAGGAATGTTGGTGGTGTAGAGCTTCCTGTAGCCGCATGGCGTTCGTACTTAAATATGGAACTAACCATTCCAATTTTCGCTGTCTCTTATACACATCTCCGAGCCCACGAGACC
+
A?AABFABDB2AAFDGGGGGGDFFFHHDFF2AFG35AFFB5B3FBA2EF?AB1BG5EHFH5GHEFFE5BEEGFGHHG1E?EECFHBGGGHFGBF3@GFFHHHHHHHHHEGGFHH>EF/??FFFFHHB4BFDFC1FGD?DC?CCFCCCDGF
@M02034:409:000000000-BFKT7:1:1113:21538:12983 1:N:0:32
AAAGTCGAGGTGCCTAAAGTGGCAACCCAGACTCCTCCGCCTGTTGGTGGTGTAGAGCTTCCTGTAGCCGCATGGCGTTCGTACTTAAATATGGAACTAACCATTCCAATTTTCGCTGTCTCTTATACACATCTCCGAGCCCACGAGACC
+
BBBBBFBBBBABGGGGGGGGGFGHHHHFGHEFFHGGFHFDGGFHHGEEGEABFBEFGFGHGHHGHHHGGGFEEEHGFEEFGEHHHHHFHHHDFHFFFFHHHHHHHHHFDFGHFHEGGGEFHHHBFFHFHFH2GHF2E@CCGGHEDGGD?G
@M02034:409:000000000-BFKT7:1:1113:13330:12991 1:N:0:32
AAAGTCGAGGTGCCTAAAGTGGCAACCCAGACTACTACGAATGTTGGTGGTGTAGAGCTTCCTGTAGCCGCATGGCGTTCGTACTTAAATATGGAACTAACCATTCCAATTTTCGCTGTCTCTTATACACATCTCCGAGCCCACGAGACC
+
BBCCBFCCCCACGGGGGGGGGGGHHHHGGHHGHHHHHHGGGHHHHHHGGGEFGHHGHHHHHHHHHHHHHGGEGGHHGEGGEGHHHHHHHHHHHHHHHHHHHHHHHHGHHHHHHHGGGGGFHGHHFHHHHFHHHGHGGGGGDGHGGGGGGE
@M02034:409:000000000-BFKT7:1:1113:22173:12992 1:N:0:32
AAAGTCGAGGTGCCTAAAGTGGCAACCCAGACTGGGGGTGTGGTTGGTGGTGTAGAGCTTCCTGTAGCCGCATGGCGTTCGTACTTAAATATGGAACTAACCATTCCAATTTTCGCTGTCTCTTATACACATCTCCGAGCCCACGAGACC
+
A?AAAFBBBBBBGGGG4BEDDEEHHGHGGHFGHHCGEG?EAEFGGGGGGG1BB@GGHHHHHGHHGFHFHGGEFGHHGGGGGGGHHHHGHHGHHHDFFHHHGHHHHHEGGHHHHFCDDGDHHFHHFHFHHHHHHHFHDCGGCGHGCDGGCA
@M02034:409:000000000-BFKT7:1:1113:27459:12992 1:N:0:32
AAAGTCGAGGTGCCTAAAGTGGCAACCCAGACTCAGCCGAATGTTGGTGGTGTAGAGCTTCCTGTAGCCGCATGGCGTTCGTACTTAAATATGGAACTAACCATTCCAATTTTCGCTGTCTCTTATACACATCTCCGAGCCCACGAGACC
+
BBBBBFBBBBABGGGGGGGGGGGGHGHGGHHGHHHHGHGGGGHHHHHGFGEFGEFGGHHHHHHHHHHFHGG@EGHGGEGGGGHHHHHHHHEHHGFGFGGHHGHHHHFHHHHHHEGGGGGHHHHHHHHHHGHHGHFGEBG?DGHGGGGGFG
@M02034:409:000000000-BFKT7:1:1113:17249:12998 1:N:0:32
AAAGTCGAGGTGCCTAAAGTGGCAACCCAGACTAAGAGTTGTGTTGGTGGTGTAGAGCTTCCTGTAGCCGCATGGCGTTCGTACTTAAATATGGAACTAACCATTCCAATTTTCGCTGTCTCTTATACACATCTCCGAGCCCACGAGACC
+
BBBBBFBBBBBBGGGGGGGGGGGHGHHGGHHGHHHGAFAFGGGHHHGGFGABFEHHFHHHHHHHHHHHHGGEEGHHGEGGGGHHHHHFHHHHHHHHGHHHHHHHHHHHHHHHHHGGGGGGHHHHHHGHHHHHHHGHGGGGGGHGGGG?EG
@M02034:409:000000000-BFKT7:1:1113:21764:13001 1:N:0:32
AAAGTCGAGGTGCCTAAAGTGGCAACCCAGACTCAGAATAATGTTGGTGGTGTAGAGCTTCCTGTAGCCGCATGGCGTTCGTACTTAAATATGGAACTAACCATTCCAATTTTCGCTGTCTCTTATACACATCTCCGAGCCCACGAGACC
+
BCCCBFCCCCABGGGGGGGGGGGHHHHGGHHGHHHGGHHHHHGHHHHGGGABGFHHHHHHHHHHHHHHHGGFGGHHGGGGGGGHHHHGHHHHHHHGHHGHHHHHHHHHHHHHHHGGGGGHHGHHHHHHHGHHHHHHGGGGGGHGGGGGGE
@M02034:409:000000000-BFKT7:1:1113:23178:13013 1:N:0:32
AAAGTCGAGGTGCCTAAAGTGGCAACCCAGACTACGAAGGCTGTTGGTGGTGTAGAGCTTCCTGTAGCCGCATGGCGTTCGTACTTAAATATGGAACTAACCATTCCAATTTTCGCTGTCTCTTATACACATCTCCGAGCCCACGAGACC
+
CCCCBFBCCBBCGGGGFGGGGGGHHHHGGHHGHHHEGHGGHHFHHHHGGGEFGGHHHHHHGHHHHHHHHGGEGGHHGGGGGGHHHHHHHHHHHHHHHHGFHHHHHHHHHHHHHHGGGGGHHHHHHHHHHHHHHHHHGFCCGGHGGCGGGG
@M02034:409:000000000-BFKT7:1:1113:12825:13013 1:N:0:32
AAAGTCGAGGTGCCTAAAGTGGCAACCCAGACTGGGGGGGAGGTT
+
AAABAFBBB?>AGGGGGGGGGGGGHHHFGHAEFHDEEGCC-A?.:
@M02034:409:000000000-BFKT7:1:1113:4787:13013 1:N:0:32
AAAGTCGAGGTGCCTAAAGTGGCAACCCAGACTACGTCGGCTGTTGGTGGTGTAGAGCTTCCTGTAGCCGCATGGCGTTCGTACTTAAATATGGAACTAACCATTCCAATTTTCGCTGTCTCTTATACACATCTCCGAGCCCACGAGACC
+
BABBBFBBBB?AGGGGGGGGGGGHHHHGGHHGHHFEGHEGGGEHHHHGGE1FFDFGHFHHHHHHHHHHHGGEFFHHGAGFFFHHHHHHHHGHHGHHHHGHHHFHHHHHFGHHHHGGGGGHHFHHGHHHFHFHHHGHGFCCDGHGFGGFGF
@M02034:409:000000000-BFKT7:1:1113:12767:13019 1:N:0:32
AAAGTCGAGGTGCCTAAAGTGGCAACCCAGACTTCTCATCAGGTTG
+
CCCCCFBCCCABGGGGGGGGGGGHHHHGGHHGHFDGGHFCGHHHBF
@M02034:409:000000000-BFKT7:1:1113:3364:13023 1:N:0:32
AAAGTCGAGGTGCCTAAAGTGGCAACCCAGACTGCTTGTTCGGTTGGTGGTGTAGAGCTTCCTGTAGCCGCATGGCGTTCGTACTTAAATATGGAACTAACCATTCCAATTTTCGCTGTCTCTTATACACATCTCCGAGCCCACGAGACC
+
CCCCCFBBCDBBGGGGGGGGGGGHHHHGGGGFHHFFBFHGDEFGFGGGAEFFA3FFFFFFFFGHFFB53EE0EFG1EEEFFEBGGHHHFHHHGF3DCGHHGH3F3BFBFGFHHFF/EGEDHHHHFFBFFCFGFGFGG@BC@GHGF?C/<<
@M02034:409:000000000-BFKT7:1:1113:28123:13035 1:N:0:32
AAAGTCGAGGTGCCTAAAGTGGCAACCCAGACTAAGACGAATGTTGGTGGTGTAGAGCTTCCTGTAGCCGCATGGCGTTCGTACTTAAATATGGAACTAACCATTCCAATTTTCGCTGTCTCTTATACACATCTCCGAGCCCACGAGACC
+
BBBBBFBBBBBBGGGGFGFGGGFFHHHGGHEFHHGFEFECEGHHHHHFGGABBFFBGHHHGHHHHGGAFFE@FFH1FEGFEECGHHHHHHHGGGDFHHHHGHGHHGHBFGHHHFEAFEFHHBFHHHFGGHHHHGHFE@DCCFHGGGGGGF
@M02034:409:000000000-BFKT7:1:1113:20931:13036 1:N:0:32
AAAGTCGAGGTGCCTAAAGTGGCAACCCAGACTTCTAAGCCTGTTGGTGGTGTAGAGCTTCCTGTAGCCGCATGGCGTTCGTACTTAAATATGGAACTAACCATTCCAATTTTCGCTGTCTCTTATACACATCTCCGAGCCCACGAGACC
+
BCCCBFCCCCBCGGGGGGGGGGGHHHHGGHHGHHHHHHHHHHHHHHHGGGAFGGHHHHHHHHHHHHHHHGGEEGHGGGGGGGHHHHHFHHHHHHGGHHHHHHHHHHGHHHHHHHGGGGGHHHHHGHHHGHHHHHHGGGGGGGHGGGGGGF
@M02034:409:000000000-BFKT7:1:1113:6533:13038 1:N:0:32
AAAGTCGAGGTGCCTAAAGTGGCAACCCAGACTCAGAAGAATGTTGGTGGTGTAGAGCTTCCTGTAGCCGCATGGCGTTCGTACTTAAATATGGAACTAACCATTCCAATTTTCGCTGTCTCTTATACACATCTCCGAGCCCACGAGACC
+
AABBBFAAB2>?CFGGGFGGGGGHHHGGFFFGHFHE3DFGFGFGFH2EAEA1GGGHHFHHGGGHHBHFHGGGGGHEEFEAEEFHGHFDGHGHHH3DFHHFFB3GFHFGFGHHHBEEEFGFHHGHHGFH4GDBGFFGDF??C/F/B@/D/C
@M02034:409:000000000-BFKT7:1:1113:17350:13038 1:N:0:32
AAAGTCGAGGTGCCTAAAGTGGCAACCCAGACTGGGGGTAGTGTTGGTGGTGTAGAGCTTCCTGTAGCCGCATGGCGTTCGTACTTAAATATGGAACTAACCATTCCAATTTTCGCTGTCTCTTATACACATCTCCGAGCCCACGAGACC
+
BBBCBFCCCBBCGGGGGGGGGGGHHHHGGHHGHHHHGGEGGHHHHHHGGGEFGHHHHHHHHHHHHHHHHGGEEGHHGGGGGGHHHHHHHHHHHHGGHHGHHHHHHHHHHHHHHHGGGGGHHGHHHHHHHHHGHHGHFGGGGGHGG?FGFF
@M02034:409:000000000-BFKT7:1:1113:5920:13040 1:N:0:32
AAAGTCGAGGTGCCTAAAGTGGCAACCCAGACTGGTCTGAGTGTTGGTGGTGTAGAGCTTCCTGTAGCCGCATGGCGTTCGTACTTAAATATGGAACTAACCATTCCAATTTTCGCTGTCTCTTATCCACATCTCCGAGCCCACGAGACC
+
BBBABFBBBB>AGGGGFFGGGGGHHHHGFGHGHHHHHHHHHFHHGHHGGGGFGGAGHHHGGHHHGGHHHGGEGGHHGGGGGGGEHHHHHGDHHHFGFHFEFHHHHHHHHHHHHFFG/AEDHFFHHH34BB?FGGB2C?CCCF/FFGGFGG
@M02034:409:000000000-BFKT7:1:1113:23838:13041 1:N:0:32
AAAGTCGAGGTGCCTAAAGTGGCAACCCAGACTTGTTCGAATGTTGGTGGTGTAGAGCTTCCTGTAGCCGCATGGCGTTCGTACTTAAATATGGAACTAACCATTCCAATTTTCGCTGTCTCTTATACACATCTCCGAGCCCACGAGACC
+
BCCCBFBCCCABGGGGGGGGGGGHHHHGGHHGHGHHGHEGHGHHHHHGGGEFHHHHHHHHHHHHHHHHHGGEEGHHGGGGGGHHHHHHHHHHHHFHGHHHHHHHHHGHHHHHHHGGGGGGHHHHHHFHHGHHHHHHGGGGGFHGGGGGFC
@M02034:409:000000000-BFKT7:1:1113:6516:13046 1:N:0:32
AAAGTCGAGGTGCCTAAAGTGGCAACCCAGACTCAGAAGAATGTTGGTGGTGTAGAGCTTCCTGTAGCCGCATGGCGTTCGTACTTAAATATGGAACTAACCATTCCAATTTTCGCTGTCTCTTATACACATCTCCGAGCCCACGAGCCC
+
BBBBBFBBBBAAGGGGGFGGGGGHHHHGGHHGHHGHHFHHHHHHHGHGGGGFFFDHHHHHHHHHHHHGHGGGGGHHFFGGGGHHHHHHHHHHHHGGGHGHGHHHHHHGHHHHHHGFGGGHGFHHBGHHGFHFHHHGG>@CFEAFD@//>?
@M02034:409:000000000-BFKT7:1:1113:15983:13050 1:N:0:32
AAAGTCGAGGTGCCTAAAGTGGCAACCCAGACTGGGGGGACTGTTGGTGGTGTAGAGCTTCCTGTAGCCGCATGGCGTTCGTACTTAAATATGGAACTAACCATTCCAATTTTCGCTGTCTCTTATACACATCTCCGAGCCCACGAGACC
+
BBBBAFBBBB>AGGGGGGGFGGGHFHHGGHGGHHHHGGGGEHHHHHADFG???FHEHGHHHHHHHGFGFDGCGGHFCDGFDDHHHHHHHHGEGHHFHHHHHHFHHGHGHGHHHFDGGGGEHFHGGGGFFGGGEGGGDAGADEGGFGFBFE
@M02034:409:000000000-BFKT7:1:1113:13095:13052 1:N:0:32
AAAGTCGAGGTGCCTAAAGTGGCAACCCAGACTAAGAAGAATGTTGGTGGTGTAGAGCTTCCTGTAGCCGCATGGCGTTCGTACTTAAATATGGAACTAACCATTCCAATTTTCGCTGTCTCTTATACACATCTCCGAGCCCACGAGACC
+
BBBCBFAADBABGGGGGGGGGGGHHHHGGHHGHHGHHGHHCGHFFGHFGDEFGFGHHGHHHHHHGHGHFGGEGGHHGGGGGGHHHHHHFHFHHHHEHHHHGGFHHHHHGFGHHHGGGGGHHHHHHHHHHHHHHHFDDFGGGGHGGG?DFE
@M02034:409:000000000-BFKT7:1:1113:13719:13052 1:N:0:32
AAAGTCGAGGTGCCTAAAGTGGCAACCCAGACTTGTCAGCCTGTTGGTGGTGTAGAGCTTCCTGTAGCCGCATGGCGTTCGTACTTAAATATGGAACTAACCATTCCAATTTTCGCTGTCTCTTATACACATCTCCGAGCCCACGAGACC
+
CBCCCFCBCCABGGGGGGGGGGGHGHGGGGEGHHHH3FFFBFGHHHAAAAEAA3D5ADDG5FGFHFFFBDF0EEF1>EEGFE2FAGHHEGHDGF33FEGH313BB?E?EF3FB4>?EE<F4FF?4BD4?FDFFGH2C/<CDFEFF?CGG<
@M02034:409:000000000-BFKT7:1:1113:29112:13057 1:N:0:32
AAAGTCGAGGTGCCTAAAGTGGCAACCCAGACTTCTTCTTCTGTTGGTGGTGTAGAGCTTCCTGTAGCCGCATGGCGTTCGTACTTAAATATGGAACTAACCATTCCAATTTTCGCTGTCTCTTATACACATCTCCGAGCCCACGAGACC
+
B@ABBFBBBBBBGGGFGGGGGGGHHHHGCHGGHHHHHHHHHHHHHHGGGGFBGEGGHHFHHHHHHGHHHGGGGGHHGGGGGGFHHHFGHHHHHHFHHGHGHHHHHHHHHHHHHHGGGCGGHDGHGGFHFHHHFHHBECGGGGGGGGGFDF
@M02034:409:000000000-BFKT7:1:1113:9326:13060 1:N:0:32
AAAGTCGAGGTGCCTAAAGTGGCAACCCAGACTATGCATACTGTTGGTGGTGTAGAGCTTCCTGTAGCCGCATGGCGTTCGTACTTAAATATGGAACTAACCATTCCAATTTTTGCTGTCTCTTATACACATCTCCGAGCCCACGAGACC
+
CCCCCFCCCCABGGGGGGGGGGGHHHHGGHHGHHHHHHHHHHHHHHHGGGEFFGHHHHHHHHHHHHHHHGGEGGHHGGGGGGHHHHHHHHHHHHFHHHGHHHHHHHHHHHHHHHGHHHHGHFHHHHBFEHHHHHHGFCGGGGHGGGGGGG
@M02034:409:000000000-BFKT7:1:1113:11141:13061 1:N:0:32
AAAGTCGAGGTGCCTAAAGTGGCAACCCAGACTCTGCCTTCGGTTGGTGGTGTAGAGCTTCCTGTAGCCGCATGGCGTTCGTACTTAAATATGGAACTAACCATTCCAATTTTCGCTGTCTCTTATACACATCTCCGAGCCCACGAGACC
+
CBCDBFCCCCBBGGGGGGGGGGGHHHHGGHHGHHHHHHHHHHGGGGGGGGFFFGHHHHHHHHHHHHHHHGGFGGHHGEGGGGHHHHHHHHHHHHGFHHHGHHGHHHHGHHHHHHGGGGGFHHHHHHGHHHFHHHHHGGCGGGGGGGGGFF
@M02034:409:000000000-BFKT7:1:1113:13216:13063 1:N:0:32
AAAGTCGAGGTGCCTAAAGTGGCAACCCAGACTCCGCCGCAGGTTGGTGGTGTAGAGCTTCCTGTAGCCGCATGGCGTTCGTACTTAAATATGGAACTAACCATTCCAATTTTCGCTGTCTCTTATACACATCTCCGAGCCCACGGACCA
+
ABABBFCCCCABGGGGGGGGGGGHHHHGGHGGHHHFEAEGEFCFGFEGGG1BFGHHHHHHHGFHHHHGHGGEFGHHGEGGGFHHHHEGFHHHHHFGFHHHHHHHHHHHHHHHHGGGGGGHGHHHHHGHHCHHHGHHGCFGGFHGGGGGGE
@M02034:409:000000000-BFKT7:1:1113:2480:13063 1:N:0:32
AAAGTCGAGGTGCCTAAAGTGGCAACCCAGACTTGTTCGGTGGTTGGTGGTGTAGAGCTTCCTGTAGCCGCATGGCGTTCGTACTTAAATATGGAACTAACCATTCCAATTTTCGCTGTCTCTTATACACATCTCCGAGCCCACGAGACC
+
BBBBBFABBBABGGGFFGGGGGFGHHHGGHHGHHFHHHGGEECEFFGGGCGFGFHFHHGHHHHHHHHGGGGGGGHHGEGGGGHHHHHFHHHHHHGGEHGGHHFHGHHHFGEHHHGGGEFHHHHHGHFFGHBGHHHGGGGGGGGGGGGGGF
@M02034:409:000000000-BFKT7:1:1113:19159:13064 1:N:0:32
AAAGTCGAGGTGCCTAAAGTGGCAACCCAGACTAATAAGCAGGTTG
+
BBBBAFBBBBBBGFGGGGGGGGGFHHHGGHHGHB3FGD5FA32G3G
@M02034:409:000000000-BFKT7:1:1113:5722:13069 1:N:0:32
AAAGTCGAGGTGCCTAAAGTGGCAACCCAGACTGGTGGGGGGGTTGGTGGTGTAGAGCTTCCTGTAGCCGCATGGCGTTCGTACTTAAATATGGAACTAACCATTCCAATTTTCGCTGTCTCTTATACACATCTCCGAGCCCACGAGACC
+
CBBCCFCABCCCGGGGGGGGGGGHHHHGGHHGGB25AECGGCCCCCGGGGFEGGGFGFGGGGGGGGGGGGGGFFFFFFFFFFFFFFBFFFFFFFFFFFFFFFFFFFFFFFFFFFFFFFFFFFFFFFFFFFEFFFFFF;DFAFFFFFFFFF
@M02034:409:000000000-BFKT7:1:1113:13868:13073 1:N:0:32
AAAGTCGAGGTGCCTAAAGTGGCAACCCAGACTACGCTTGGTGTTGGTGGTGTAGAGCTTCCTGTAGCCGCATGGCGTTCGTACTTAAATATGGAACTAACCATTCCAATTTTCGCTGTCTCTTTACACATCTCCGAGCCCACGAGACCA
+
AAABBFBBBBABGGGGGGGFGGGFHHFEGHHGHHH?AFAFEGFHGG11EEEBB3FBFFGHHFGHHFHDGGGEEFHGGBEFFEFEFHGGHHHHHHBGHFHHBGFHGHHFHHGHHGCFGGGHFHHGGGFFHFGHHFDDCCCGFFGGFGGGE>
@M02034:409:000000000-BFKT7:1:1113:14696:13073 1:N:0:32
AAAGTCGAGGTGCCTAAAGTGGCAACCCAGACTCAGCCGCATGTTGGTGGTGTAGAGCTTCCTGTAGCCGCATGGCGTTCGTACTTAAATATGGAACTAACCATTCCAATTTTCGCTGTCTCTTATACACATCTCCGAGCCCACGAGACC
+
BBBBBFBBBBAAGGGGGGGGEGGHFHGGGHHGGGHG3EFGEGGHHHFFFFBBBBFAGHHHHHHHHGHDGFGEFEGGFEEGFGFHHHGGHHHGGHEGHHHHGHBGHHFDHGHHHHFGGGGHHHHHGHHHHHHHGFH@C@GGGGHGGGGGGG
@M02034:409:000000000-BFKT7:1:1113:7229:13079 1:N:0:32
AAAGTCGAGGTGCCTAAAGTGGCAACCCAGACTAATTCGCCGGTTGGTGGTGTAGAGCTTCCTGTAGCCGCATGGCGTTCGTACTTAAATATGGAACTAACCATTCCAATTTTCGCTGTCTCTTATACACATCTCCGAGCCCACGAGACC
+
BBBBBFABBBAAGGGGGGGGGFGFHHHGGHFGHHGHHHEEGECGGGCEGG1BBAEFHHHHHFHHHHHEHGGFFGHHGGGEFEHHHHHFHHGHHHGHHHHGHHHHHHHHHGHHHFGGGGFHHHHHHHHHFHHHGHHGEFGFGGHGGCGGGE
@M02034:409:000000000-BFKT7:1:1113:5874:13079 1:N:0:32
AAAGTCGAGGTGCCTAAAGTGGCAACCCAGACTAATAAGAATGTTGGTGGTGTAGAGCTTCCTGTAGCCGCATGGCGTTCGTACTTAAATATGGAACTAACCATTCCAATTTTCGCTGTCTCTTATACACATCTCCGAGCCCACGAGACC
+
CCCCCFBACCCCGGGGGGGGGGGHHHHGGGHGHHBFGGFHHGHHHHHGEEGGGBHHHHHHHHHHHHHGHGGEGGGFEFGGGFHHHHHHHGHHHHGFHHHHFGFGHGHEHGHHHHGGGGGHHHHHHHHHGFFHHHHFDCGGGGGGGGGGGG
@M02034:409:000000000-BFKT7:1:1113:16605:13082 1:N:0:32
AAAGTCGAGGTGCCTAAAGTGGCAACCCAGACTCATCAGCCTGTTGGTGGTGTAGAGCTTCCTGTAGCCGCATGGCGTTCGTACTTAAATATGGAACTAACCATTCCAATTTTCGCTGTCTCTTATACACATCTCCGAGCCCACGAGACC
+
BBBBBFCCCCABGGGGGGGGGGGHHHHGGHHGHHHHHHHHHHHHHHHGGGGFGGHHHHHHHHHHHHHHHGGFGGHHGEFGGGHHHHHHHHHHHHHHHHGHHHHHHHHHHHHHHHGGGGGHHHHHHHHHHHHHHHHGGGFGGGHGGGGGGF
@M02034:409:000000000-BFKT7:1:1113:15082:13082 1:N:0:32
AAAGTCGAGGTGCCTAAAGTGGCAACCCAGACTCCTCCTATGGTTGGTGGTGTAGAGCTTCCTGTAGCCGCATGGCGTTCGTACTTAAATATGGAACTAACCATTCCAATTTTCGCTGTCTCTTATACACATCTCCGAGCCCACGAGACC
+
BBBBBFBBBBAAFGGGGGGGGGGHHHHGGHHGHHHHGHFFHHFHHGCEEGGBA3FDGDDGHGHHHFFGHEG?EEGAE?EEFEFGGGHHHFGHHG3GGBEGHHHHHHHEGHHHFD/EFE/B?GGGFFBDGFG2GFGDD@CGGFEEFCGGFC
@M02034:409:000000000-BFKT7:1:1113:14218:13083 1:N:0:32
AAAGTCGAGGTGCCTAAAGTGGCAACCCAGACTGCGGGGTCGGTTGGTGGTGTAGAGCTTCCTGTAGCCGCATGGCGTTCGTACTTAAATATGGAACTAACCATTCCAATTTTCGCTGTCTCTTATACACATCTCCGAGCCCACGAGACC
+
AAAAAFBABB>AGGGGBGGGFFGHHFEEEG2FHHFFGCEEFEEGGE?EFG1BG3FEDGHHHHHGHHHFGGG>EGHGGEEFFEHHHHHHHHFHHHFBCHHHHGHHHHDDGFGHHBCDDGGH1?FGFGHGHHHHHFHFD-@@@.GEGGCD.:
@M02034:409:000000000-BFKT7:1:1113:24982:13083 1:N:0:32
AAAGTCGAGGTGCCTAAAGTGGCAACCCAGACTGGGAAGGAGGTTGGTGGTGTAGAGCTTCCTGTAGCCGCATGGCGTTCGTACTTAAATATGGAACTAACCATTCCAATTTTCGCTGTCTCTTATACACATCTCCGAGCCCACGAGACC
+
BBBBBFBBBBAACGGGGGDFGGGHHHHGGHHGHHHDFHGGHHGGHHCGGGEBGFGGHFHHHHHGHH5FHGGEFEGGGGGGEEFHHHHGHHHHHGHFHFHHHHHHHHFHHHHHHHGGGGEFFFFHHHHGBFGGHHGHGGCDCGHFGGGGGA
@M02034:409:000000000-BFKT7:1:1113:26828:13085 1:N:0:32
AAAGTCGAGGTGCCTAAAGTGGCAACCCAGACTACGGAGAGGGTTGGTGGTGTAGAGCTTCCTGTAGCCGCATGGCGTTCGTACTTAAATATGGAACTAACCTTCCAATTTTCGCTGTCTCTTATACACATCTCCGAGCCCACGAGACCA
+
BBBBBFBBBBABGGGGFGFFGGGHHHHGGGHGHHHGG2EEEEDEHGGGE?EEFFHFGFHGGHHHHHGHGGG0EGHFGEGGGEFHEFHHHHHHHH3BFBGGFCFHHHHFHHHHHGEGG/FGHHHHHDFGHFHFGHH?CCGGF//A@DGDF<
@M02034:409:000000000-BFKT7:1:1113:2973:13092 1:N:0:32
AAAGTCGAGGTGCCTAAAGTGGCAACCCAGACTAGTTCTGCTGTTGGTGGTGTAGAGCTTCCTGTAGCCGCATGGCGTTCGTACTTAAATATGGAACTAACCATTCCAATTTTCGCTGTCTCTTATACACATCTCCGAGCCCACGAGACC
+
ABAABFBBBBAAFGGGGGGGGGGGFHFE2GCFHHHHHF5F5FGGHFEFGGEFF3FEGHHHGFHGGFGDFEAAEEGBEEEFGFFEFGHFHHGHGHF3FF3B@G@FFHHFHHGHF4/?EDFGHHGGFHGGFBG2FG3BE?CC//CFGGCE?F
@M02034:409:000000000-BFKT7:1:1113:3742:13094 1:N:0:32
AAAGTCGAGGTGCCTAAAGTGGCAACCCAGACTCATAAGAATGTTGGTGGTGTAGAGCTTCCTGTAGCCGCATGGCGTTCGTACTTAAATATGGAACTAACCATTCCAATTTTCGCTGTCTCTTATACACATCTCCGAGCCCACGAGAC
+
CCCCCFCCCCABGGGGGGFFGGGHHHHGGHGGHBFGH5B5F3FGHHHGGGEFGGHGHGHHHHHHHHHFHGGEFFHHGFGGGGHHHHHHHHHHHHFHGGGGHFHHHHHHHHHHHHGGGGGGHGHHHHHFFHFHHHHGDFGGGGHGGGGGG
@M02034:409:000000000-BFKT7:1:1113:16234:13094 1:N:0:32
AAAGTCGAGGTGCCTAAAGTGGCAACCCAGACTACGAATCAGGTTGGTGGTGTAGAGCTTCCTGTAGCCGCATGGCGTTCGTACTTAAATATGGAACTAACCATTCCAATTTTCGCTGTCTCTTATACACATCTCCGAGCCCACGAGACC
+
CCCCCFCCCCABGGGGGGGGGGGHHHHGGHHGHHHGGHHGHHGHHHGGGGEFFGHHHHHHHHHHHHHHHGGGGGHHGGGGGGHHHHHHHHHHHHHHHHGHHHHHHHHHHHHHHHGGGGGHHHHHHHGHHHHHHHHHGGGGGGHGGGGGGF
@M02034:409:000000000-BFKT7:1:1113:5755:13095 1:N:0:32
AAAGTCGAGGTGCCTAAAGTGGCAACCCAGACTAATGGTATGGTTGGTGGTGTAGAGCTTCCTGTAGCCGCATGGCGTTCGTACTTAAATATGGAACTAACCATTCCAATTTTCGCTGTCTCTTATACACATCTCCGAGCCCACGAGACC
+
CCCCCFCCCCBBGGGGGGGGGGGHHHHGGHHGHHHHHGGGHHHGHGGGFGFFGHHHHGHHHHHHHHHHHGGFGGHHGGGGGGHHHHHHHHHHHHHHHHHHHHHHHHHHHHHHHHGGGGGHGGHHGHHGGHHHHHHGGGGGGFHGGGGGGG
@M02034:409:000000000-BFKT7:1:1113:6810:13095 1:N:0:32
AAAGTCGAGGTGCCTAAAGTGGCAACCCAGACTCCGCCTTCTGTTGGTGGTGTAGAGCTTCCTGTAGCCGCATGGCGTTCGTACTTAAATATGGAACTAACCATTCCAATTTTCGCTGTCTCTTATACACATCTCCGAGCCCACGAGACC
+
CBBCCFCCCBBCGGGGGGGGGGGHHHHGGHHGHH3EEAEEEHFHHH22AEEFF3F55AFGDGHHGFGDFGGEEEGCEEEFGEBGFHHGGHHHHGBDFGHHFF?GHFHFHHFHHFEEFE?GEGHGBGGHFBBHHHHBFCGF<FEFC@/CDF
@M02034:409:000000000-BFKT7:1:1113:10392:13097 1:N:0:32
AAAGTCGAGGTGCCTAAAGTGGCAACCCAGACTGAGAAGAATGTTGGTGGTGTAGAGCTTCCTGTAGCCGCATGGCGTTCGTACTTAAATATGGAACTAACCATTCCAATTTTCGCTGTCTCTTATACACATCTCCGAGCCCACGAGACC
+
>3AA>DAAD>AAGFG5ABGFFGGHHHGEGGHGHGFHHHGHGHH5GHFEED1BBBGHHFHHHHHHGFFEHGGEEGGFEEEAE?EFFGHGHHHHHFHFGFFHHFEGHHEFFHHHHGGG?EGFHGGGEHGFDFFHHF?FECFGGGHCG/ADD?
@M02034:409:000000000-BFKT7:1:1113:21472:13098 1:N:0:32
AAAGTCGAGGTGCCTAAAGTGGCAACCCAGACTTCGGGGGGTGTTGGTGGTGTAGAGCTTCCTGTAGCCGCATGGCGTTCGTACTTAAATATGGAACTAACCATTCCAATTTTCGCTGTCTCTTATACACATCTCCGAGCCCACGAGACC
+
BBBBBFBBBBBBFGGGGGGGGGGGHHHGEHHGHHGFGF2EFB?DD/<CC/??F1<GHFHHHHHHHHHHHGGCGGHHGADGGDGHHHHGHGHHHFCGFHHHHGGGGGGFFGFGGGAGGGAFFGGGFFGFGFGGGGGFFAFFF.EEF;DFFE
@M02034:409:000000000-BFKT7:1:1113:14564:13098 1:N:0:32
AAAGTCGAGGTGCCTAAAGTGGCAACCCAGACTAATGCTAGGGTTGGTGGTGTAGAGCTTCCTGTAGCCGCATGGCGTTCGTACTTAAATATGGAACTAACCATTCCAATTTTCGCTGTCTCTTATACACATCTCCGAGCCCACGAGACC
+
A?AA>BA3>>2>GGGGGGFGFGGHFGHGGGHGHHHFGGHHHHHGAEE2CEAFGEDGFEHHBGHHFFGFFEG>EEGFCFEGGGHHEEGHHBGGHHFHEGGF?GFFGFDE4GHFHHGGGGGFHBHFBGFFGHFBGFGEDCCCCFEGCGGG?A
@M02034:409:000000000-BFKT7:1:1113:28536:13103 1:N:0:32
AAAGTCGAGGTGCCTAAAGTGGCAACCCAGACTGGGCATCATGTTGGTGGTGTAGAGCTTCCTGTAGCCGCATGGCGTTCGTACTTAAATATGGAACTAACCATTCCAATTTTCGCTGTCTCTTATACACATCTCCGAGCCCACGAGACC
+
BBBBBFABBBBBGGGBFGGGGGGHGHHGGH2FHCFGH2FFBFFGHHHGGCEFHHHG5BGHFHHHHHHGHGG0EEEFFGGGGGEHHHHDDGHHHH3EFGGGFHGGHHFBEFFHHG>EEEGHFHHHBGHHGHGHHHGGCB//CGGG?/</?C
@M02034:409:000000000-BFKT7:1:1113:27070:13107 1:N:0:32
AAAGTCGAGGTGCCTAAAGTGGCAACCCAGACTGCTAAGGCTGTTGGTGGTGTAGAGCTTCCTGTAGCCGCATGGCGTTCGTACTTAAATATGGAACTAACCATTCCAATTTTCGCTGTCTCTTATACACATCTCCGAGCCCACGCGACC
+
BBCCAFBCCCCCGGGGGGGGGGGHGHHGDHHGH3GHHHHHBBGHBA2AAEEFAFHHGHHHHGFHHHGFGEGEEEGFEEGGGEFHGHHGHHHHHH3@GGHHGH3GHGH?FGHHFHGFGGEFFFFGF4DFGBFHHHHGF?BCGGHFC/>/<<
@M02034:409:000000000-BFKT7:1:1113:20655:13108 1:N:0:32
AAAGTCGAGGTGCCTAAAGTGGCAACCCAGACTACTGTGGGGGTTGGTGGTGTAGAGCTTCCTGTAGCCGCATGGCGTTCGTACTTAAATATGGAACTAACCATTCCAATTTTCGCTGTCTCTTATACACATCTCCGAGCCCACGAGAC
+
CCCCCFCCCCBCGGGGGGGGGGGHHHHGGHHGHCA53BAFAFGGEGGGGGBBFGHHHHHHHHHHHHHHHGGEGGHHGGGGGGHHHHHHFHHHHHHHGHHHHHHHHHGHHHHGHHGGGGGHHHHHGHHHHHHHHHHHGGGGGGHGGGGGG
@M02034:409:000000000-BFKT7:1:1113:14661:13113 1:N:0:32
AAAGTCGAGGTGCCTAAAGTGGCAACCCAGACTAATAATAAGGTTGGTGGTGTAGAGCTTCCTGTAGCCGCATGGCGTTCGTACTTAAATATGGAACTAACCATTCCAATTTTCGCTGTCTCTTATACACATCTCCGAGCCCACGAGACC
+
AAAAAFAADD11FGFGB1FEGFGHGHHGGGFGHH1FGHHHFCHHGHEEFGEFGEGDFGHHEEGHFHHHHGG@EFGHGGGGGGFHGGHGHHGFHFGFGFGHCFDGHFHF2EGHHHGGGGGFFHHEFHGB2GHEHFGB?@CCCAGFGG?AA<
@M02034:409:000000000-BFKT7:1:1113:8796:13116 1:N:0:32
AAAGTCGAGGTGCCTAAAGTGGCAACCCAGACTTGTAGTCGGGTTGGTGGTGTAGAGCTTCCTGTAGCCGCATGGCGTTCGTACTTAAATATGGAACTAACCATTCCAATTTTCGCTGTCTCTATACACATCTCCGAGCCCACGAGACCA
+
CCCCBFBABDAAGGGGGGFFGGGHHHHGGHHGHHHHHHHHGGFHGGGGGGEFBGHHHHHHGHHHHHHHHGGEFGHGGGGGGGHHHHHGHHHHHHHHHGHHHHGHHHHHHHHHHHGGGGGGGHHHHHHHHGHHHHGD>CGGFHGGGGGGGG
@M02034:409:000000000-BFKT7:1:1113:5070:13117 1:N:0:32
AAAGTCGAGGTGCCTAAAGTGGCAACCCAGACTGGGAGTGGGGTTG
+
BACCBFCBCCABGGGGGGGGGGGHHHHGGHH2EGAA222BFEEG0E
@M02034:409:000000000-BFKT7:1:1113:16417:13120 1:N:0:32
AAAGTCGAGGTGCCTAAAGTGGCAACCCAGACTGGGGTGGGGGTTGGTGGTGTAGAGCTTCCTGTAGCCGCATGGCGTTCGTACTTAAATATGGAACTAACCATTCCAATTTTCGCTGTCTCTTATACACATCTCCGAGCCCACGAGACC
+
CCCCCFCCCCABGGGGGGGGGGGHGHHGGHCFHHHHGEEEEGFGGGEFFGEFE3GFHHFHHHHHHFHFHGGEGGHBEEGGGFGEHHHHHHHHGHEFGEHFGGHHHHHFHGFGGF@EEGDGFHGFEHF?GGHHHGHBE?FGGGHGGGGGGE
@M02034:409:000000000-BFKT7:1:1113:23808:13121 1:N:0:32
AAAGTCGAGGTGCCTAAAGTGGCAACCCAGACTAAGAATGAGGTTGGTGGTGTAGAGCTTCCTGTAGCCGCATGGCGTTCGTACTTAAATATGGAACTAACCATTCCAATTTTCGCTGTCTCTTATACACATCTCCGAGCCCACGAGACC
+
?3AAAFAADBAAFGBGAGGGGDFFGFGDFHGGHHGH3GDB3FAGHEFEGG1BFD5AF5GHHFHFGHGFHGGEGGHGGFEGGGHHHGFFFGFFGHHHGHFFHEDGHHHEFGHHHFCGGGEFEFHHFFHFFHFHFGGBD/<BCFHGGGGGGE
@M02034:409:000000000-BFKT7:1:1113:27220:13123 1:N:0:32
AAAGTCGAGGTGCCTAAAGTGGCAACCCAGACTACGAGTCAGGTTGGTGGTGTAGAGC
+
CBCCBFBBBCBCGGGGGGGGGGGHHHHGGHHGHHBEAEGH5B2FGF2E11EA13D555
@M02034:409:000000000-BFKT7:1:1113:2123:13134 1:N:0:32
AAAGTCGAGGTGCCTAAAGTGGCAACCCAGACTACGAAGACTGTTGGTGGTGTAGAGCTTCCTGTAGCCGCATGGCGTTCGTACTTAAATATGGAACTAACCATTCCAATTTTCGCTGTCTCTTATACACATCTCCGAG
+
AA?AA3>ADDAAFGGGGGGGGCCCCEHEEC0CFFGCBEAAFGFGFHAEFC/BEDFBDGFGFCGDGFHDFEEEFGHFEEEEEEBFGGFGHHFFHGEBFHHGHFHE1GGFFGHHHFEEGCG1GGHHGHHHGHGHHHHEC/C
@M02034:409:000000000-BFKT7:1:1113:20251:13137 1:N:0:32
AAAGTCGAGGTGCCTAAAGTGGCAACCCAGACTCGGAGTGGGGTTGGTGGTGTAGAGCTTCCTGTAGCCGCATGGCGTTCGTACTTAAATATGGAACTAACCATTCCAATTTTCGCTGTCTCTTATACACATCTCCGAGCCCACGAGACC
+
CCCCCFCCCCAAGGGGGGGGGGGHHHHGGHHGHHGGEGEHGHGGGGGGGGABFFHHHHHHHHHHHHHGHGGEGGHHGGGGGGHHHHHGHHGHHHGHGHHHHHHHHHGHHHHHHHGGGGGHHHHHHHHHHHHHHHGHGGGGGGHGGGGGGE
@M02034:409:000000000-BFKT7:1:1113:23812:13139 1:N:0:32
AAAGTCGAGGTGCCTAAAGTGGCAACCCAGACTAAGAATGAGGTTGGTGGTGTAGAGCTTCCTGTAGCCGCATGGCGTTCGTACTTAAATATGGAACTAACCATTCCAATTTTCGCTGTCTCTTATACACATCTCCGAGCCCACGAGACC
+
BBBCBFCCCCABGGGGGGGGGGGHHHHGGHHGHFFGBEGHFG3GHHEAFAFABBGDGFHHDGHHHBHFDEGEGFF1EEEFFEBEHHHGHGHEGF3@FHHHE03GH4GEHHHHGFCFFFEHFHHHGHHGFGHHHHHFDCGGGGGGGGGGGE
@M02034:409:000000000-BFKT7:1:1113:28690:13140 1:N:0:32
AAAGTCGAGGTGCCTAAAGTGGCAACCCAGACTAGTTCTGTGGTTGGTGGTGTAGAGCTTCCTGTAGCCGCATGGCG
+
CCCCCFBBCCABGGGGGGGGGGGHHHHGGHHGHE3FFEGGABGG2E2E21EAA3F55AEE5GFHF5D53EG0EE11>
@M02034:409:000000000-BFKT7:1:1113:9146:13140 1:N:0:32
AAAGTCGAGGTGCCTAAAGTGGCAACCCAGACTCCGCATCAGGTTGGTGGTGTAGAGCTTCCTGTAGCCGCATGGCGTTCGTACTTAAATATGGAACTAACCATTCCAATTTTCGCTGTCTCTTATACACATCTCCGAGCCCACGAGACC
+
CDCDCFCCCCBCGGGGGGGGGGGHHHHGGHHGHHHEFEGFHHHHHHGGGGEFGFHHHHHHHHHHHHHHHGGGGGHHGGGGGGHHHHHHHHGHHHHHHHHHHHHHHHHHHHHHHHGGGGGHHHHHHHHHHHHHHHHHGCGGGGHGGGGGGF
@M02034:409:000000000-BFKT7:1:1113:16335:13141 1:N:0:32
AAAGTCGAGGTGCCTAAAGTGGCAACCCAGACTGGGAGTGGTGTTGGTGGTGTAGAGCTTCCTGTAGCCGCATGGCGTTCGTACTTAAATATGGAACTAACCATTCCAATTTTCGCTGTCTCTTATACACATCTCCGAGCCCACGAGACC
+
CCCCBFCCCCAAGGGGGGGGGGGHHHHGGHHGHHHHFFEGFHGHGHHGGGEFGDHGHHHHHHHHHHHHHGGFFGHFGEGGGFHHHHHHHHHHHHFHHHHHHHHHHHHGHHHHHHGGGGGHHHHHGHHHHHHHHHHFGCGGGGHGGGGGGF
@M02034:409:000000000-BFKT7:1:1113:22702:13144 1:N:0:32
AAAGTCGAGGTGCCTAAAGTGGCAACCCAGACTCAGGGGGGGGTTGGTGGTGTAGAGCTTCCTGTAGCCACATGGCGTTCGTACTTAAATATGGAACTAACCATTCCAATTTTCGCTGTCTCTTATACACATCTCCGAGCCCACGAGAC
+
AABBBFB@DBAAGFFGGGGGGCFHHHGGGDHGGGCBBFAE??;@@??AEF9;A;F/BBFFFFFFBFFFFFFFFFFFFFFED9FEEFFEFFFFFFBBFFFFFFFFFFBFFFFFFFFFFFDFFFFFFFFFFEFFFFBFDA;F9AEEFFFFD
@M02034:409:000000000-BFKT7:1:1113:16540:13146 1:N:0:32
AAAGTCGAGGTGCCTAAAGTGGCAACCCAGACTGGGAGTGGGGTTGGTGGTGTAGAGCTTCCTGTAGCCGCATGGCGTTCGTACTTAAATATGGAACTAACCATTCCAATTTTCGCTGTCTCTTATACACATCTCCGAGCCCACGAGACC
+
CCCCCFCCCCBCGGGGGGGGGGGHHHHGGHHGHHAG22AF2FEEGGGGGGEFFGHHHHHHHHHHHHHHHGGEEGHHGGGGGFHHHHHHHHHHHHHHHHHHHHHHHHHHFGHHHHGGGGGHHHHHHHHHHHHHHHGHGGGGGGHGGGGGG<
@M02034:409:000000000-BFKT7:1:1113:28419:13150 1:N:0:32
AAAGTCGAGGTGCCTAAAGTGGCAACCCAGACTGGTGGGGGGGTTGGTGGTGTAGAGCTTCCTGTAGCCGCATGGCGTTCGTACTTAAATATGGAACTAACCATTCCAATTTTCGCTGTCTCTTATACACATCTCCGAGCCCACGAGACC
+
CBBCBFCBCCAAGGGGGFGGGGGHHHHGGHGGHHHFGGGGGGGGGGGDEGACCBFFBFGGGGGGGGGBFCBBDDF;@:BEAABFFFFFFFFFFFFFFFFFFFEFFFFFFFFFFFFDFFDBFFFFFFFFFFFFFFEBD>C=-AEFFFFFFA
@M02034:409:000000000-BFKT7:1:1113:25064:13150 1:N:0:32
AAAGTCGAGGTGCCTAAAGTGGCAACCCAGACTGCGAAGCAGGTTGGTGGTGTAGAGCTTCCTGTAGCCGCATGGCGTTCGTACTTAAATATGGAACTAACCATTCCAATTTTCGCTGTCTCTTATACACATCTCCGAGCCCACGAGACC
+
A3AABF3ADBBA4FGGGGGDDGGGGGEFFHCFHGHDE2ECFGAEFHGDGGGFHHHFHGHHGFHHHHGHHGGEEFHFFEEFFECGGHE@GFHGHFGDBGHHHA3FHFHFHHHFHHE?E/<GDBGGBGDGDCFHHGHFGG/CCFEGC/DAEC
@M02034:409:000000000-BFKT7:1:1113:25185:13151 1:N:0:32
AAAGTCGAGGTGCCTAAAGTGGCAACCCAGACTAATAATAATGTTGGTGGTGTAGAGCTTCCTGTAGCCGCATGGCGTTCGTACTTAAATATGGAACTAACCATTCCAATTTTCGCTGTCTCTTATACACATCTCCGAGCCCACGAGACC
+
BBCCAFCCCCBAGGGGGGGGGGGHHHHGGHHGHHHGHHHHHGBEGBAFGGABGHHEEFHHHHHHHHHHHGGGFGHHGGGGGGHHHHHGHHHHHFGHFHHGHHHHHHHHFGHHHHGGGGGGHHHHHHFDFHHEGHHHG?CCGGHGGGGCGG
@M02034:409:000000000-BFKT7:1:1113:27874:13157 1:N:0:32
AAAGTCGAGGTGCCTAAAGTGGCAACCCAGACTCAGGATAAGGTTGGTGGTGTAGAGCTTCCTGTAGCCGCATGGCGTTCGTACTTAAATATGGAACTAACCATTCCAATTTTCGCTGCTCTTATACACATCTCCGAGCCCACGAGACCA
+
BBBBBFBBBBAAFGGGGGGGGGGHHHHGGHGFHGHGHHHFGHGHHHEEFGEFFDGHHHHHHHHGHHHGHGGGGGHHGEGFGGHHHHHHGHHHHHGHFHHHHHHHHHHHHHHHHHGGGGGHHHHHHHGFHFHHHHHGGGGGEGGGGCGGGG
@M02034:409:000000000-BFKT7:1:1113:8267:13163 1:N:0:32
AAAGTCGAGGTGCCTAAAGTGGCAACCCAGACTCAGCAGGTGGTTGGTGGTGTAGAGCTTCCTGTAGCCGCATGGCGTTCGTACTTAAATATGGAACTAACCATTCCAATTTTCGCTGTTCTTATACACATCTCCGAGCCCACGAGACCA
+
BBBBAFBBBBABGGGGGGGGGFFHHHHGGHHGHHHGHHFHBFEFGGFAFDBBFFEGGHHHHGHFHHHHHGGFGGHHGEFGGFHHHHGGHHGHHHFHGHHHHHHHHHHHHHHHHHGGGGGHHHHGHHGGFFHHHGHGGFGGGHGGFGGGGG
@M02034:409:000000000-BFKT7:1:1113:20270:13171 1:N:0:32
AAAGTCGAGGTGCCTAAAGTGGCAACCCAGACTAATGGGACGGTTGGTGGTGTAGAGCTTCCTGTAGCCGCATGGCGTTCGTACTTAAATATGGAACTAACCATTCCAATTTTCGCTGTCTCTTATACACATCTCCGAGCCCACGAGACC
+
CCCCCFCCCCABGGGGGGGGGGGHGHHGGHHGHHHHHHHFGGEGGGGGGGEFGFHGHHHHHHHHHHHHHGGFFGHHGGGGGGHHHHHHHHGHHHHHGHHHHHGHHHGHHHHHHHGGGGGHHHHHHHHHHHHHHHHHGGGGGGHGGGGGGF
@M02034:409:000000000-BFKT7:1:1113:10393:13180 1:N:0:32
AAAGTCGAGGTGCCTAAAGTGGCAACCCAGACTTCGAAGGAGGTTGGTGGTGTAGAGCTTCCTGTAGCCGCATGGCGTTCGTACTTGAATATGGAACTATCCATTGCAGTTTTCGCTG
+
AAB@AFB?DBA4FGGAB4BFDFD4B4FEFHAFHHFFEH22EAFEHC?AEEGFHDGFH5FFAFHGGDGDDEG0EGGF/E/EE>FCCG3@@44@FH33EG344BBBG4?B3BFGB4E//?
@M02034:409:000000000-BFKT7:1:1113:2682:13181 1:N:0:32
AAAGTCGAGGTGCCTAAAGTGGCAACCCAGACTTCTTGTAATGTTGGTGGTGTAGAGCTTCCTGTAGCCGCATGGCGTTCGTACTTAAATATGGAACTAACCATTCCAATTTTCGCTGTCTCTTATACACATCTCCGAGCCCACGAGACC
+
ABBBBFBBBB>AFGGGGGGGGGGGHHGGFHAEHHGFHHAFGHFHHHGEGCABFFEGHHHHHGHHHHHFHGGGEGHHGBFFFFHHHHHGHHGHHGHHHFGHHHHHFHHGFHHHHHGGGGGHHGHHHHHHGHHHHHHGGGGGGGGGGGGGGG
@M02034:409:000000000-BFKT7:1:1113:8878:13181 1:N:0:32
AAAGTCGAGGTGCCTAAAGTGGCAACCCAGACTCATCCTCCTGTTGGTGGTGTAGAGCTTCCTGTAGCCGCATGGCGTTCGTACTTAAATATGGAACTAACCATTCCAATTTTCGCTGTCTCTTATACACATCTCCGAGCCCACGAGAC
+
BBBBBFBBBDBBGGGGGGGGGGGHHHHGGGFGHHGHHHHGHHFFHFFGGG?FGFHHHEHHHHHHHHHHHGGEEGHHGGGGGGHHHHHGHHFHHHGFHHHHGGFGHHEFFGHHHFGGGGGHHHHHFHGHFFHHHHHBE/B?CFHGGGGG<
@M02034:409:000000000-BFKT7:1:1113:6310:13182 1:N:0:32
AAAGTCGAGGTGCCTAAAGTGGCAACCCAGACTGAGAAGAATGTTGGTGGTGTAGAGCTTCCTGTAGCCGCATGGCGTTCGTACTTAAATATGGAACTAACCATTCCAATTTTCGCTGTCTCTTATACACATCTCCGAGCCCACGAGACC
+
CCCCCFCCCCAAGGGGGGGGGGGHHHHGGH2FHHEGDGHHHGHHHHGGGCEFFGGHHHHHHHHHHHHHHGGEGGHHGFGGGGHHHHHGHHHGHHHHFHHHHHGHHHHHHGHHHHGGGGGHHHHHHHHHHHHHHHHHGFGGGGHGGGGGGF
@M02034:409:000000000-BFKT7:1:1113:11130:13184 1:N:0:32
AAAGTCGAGGTGCCTAAAGTGGCAACCCAGACTAATACGAATGTTGGTGGTGTAGAGCTTCCTGTAGCCGCATGGCGTTCGTACTTAAATATGGAACTAACCATTCCAATTTTCGCTGTCTCTTATACACATCTCCGAGCCCACGAGACC
+
AAABAFBBCBABGGGGGGGGGGGHHHHGGHHGHHHHHHHGFGHHHHHFGGEFGGHHHFHEFHHHHHHGHGGFGGHHGGGGGGHHHHHHHHHGHHHGGHGHHHFHHHGHHHHHHFGGGGGGHGHHHHGGFGHHHHFGDCCCDGGGC@CDGG
@M02034:409:000000000-BFKT7:1:1113:21328:13184 1:N:0:32
AAAGTCGAGGTGCCTAAAGTGGCAACCCAGACTACTGAGAAGGTTGGTGGTGTAGAGCTTCCTGTAGCCGCATGGCGTTCGTACTTAAATATGGAACTAACCATTCCAATTTTCGCTGTCTCTTATACACATCTCCGAGCCCACGAGACC
+
CCCCCFCCCCABGGGGGGGGGGGHHHHGGHHGHHHHGHHHEHHHHHEGGGEBFGHHHHHHHHHHHHHGHGGEFGHHGGGGGGHHHHHHHHHHHHHHGHHHHHHHHHHHHGHHHHGGGGGHHHHHHHHHHHHHHHHHFCGGGGGGGGGGGF
@M02034:409:000000000-BFKT7:1:1113:11014:13184 1:N:0:32
AAAGTCGAGGTGCCTAAAGTGGCAACCCAGACTCATAAGAATGTTGGTGGTGTAGAGCTTCCTGTAGCCGCATGGCGTTCGTACTTAAATATGGAACTAACCATTCCAATTTTCGCTGTCTCTTATACACATCTCCGAGCCCACGAGACC
+
CCCCCFCCCCBCGGGGGGGGGGGGHHHGGHHGHHHHHHHHHHHHHHHGGGEBFFHHHHHHHHHHHHHHHGGGGGHHGFGGGGHHHHHHHHHHHHGHHHHHHHHHHHHGHHHHHHGGGGGHHGHHHHGHFHHHHHHFGCFGGGHGGGGGGF
@M02034:409:000000000-BFKT7:1:1113:13075:13185 1:N:0:32
AAAGTCGAGGTGCCTAAAGTGGCAACCCAGACTGCGGGGGGGGTTGGTGGTGTAGAGCTTCCTGTAGCCGCATGGCGTTCGTACTTAAATATGGAACTAACCATTCCAATTTTCGCTGTCTCTTATACACATCTCCGAGCCCACGAGACC
+
CBCCCFCCCCBCGGGGGGGGGGGHHHHGGHHGHHHEGGGGGGFFFFFFFFAAAFFFFFFFFFFFFFFFFFFDFFFFFDFFDDFFFFFFFFFFFFFFFFFFFFFFFFFFFFFFFEDFFFFFFFFFFFFFFFFFFFFFFFFFFFFFFFFFFE
@M02034:409:000000000-BFKT7:1:1113:3970:13188 1:N:0:32
AAAGTCGAGGTGCCTAAAGTGGCAACCCAGACTACGAAGACTGTTGGTGGTGTAGAGCTTCCTGTAGCCGCATGGCGTTCGTACTTAAATATGGAACTAACCATTCCAATTTTCGCTGTCTCTTATACACATCTCCGAGCCCACGAGACC
+
BACBBFCCCCABGGGGGGGGGGGHHHGGGHEGHHHGGHGGHHHHHHGGGGEFBFHFHHHHHHHHHHHHHGGFEGHHGGGGGGHHHHHGHHHHHHHGGHHCHHHHHHHHHHHHHHGGGGGHHHHHHHHHEHHHHHHGGGGGGGHFGGFC??
@M02034:409:000000000-BFKT7:1:1113:5409:13189 1:N:0:32
AAAGTCGAGGTGCCTAAAGTGGCAACCCAGACTACTTCTACTGTTGGTGGTGTAGAGCTTCCTGTAGCCGCATGGCGTTCGTACTTAAATATGGAACTAACCATTCCAATTTTCGCTGTCTCTTATACACATCTCCGAGCCCACGAGACC
+
BACCCFBCCCAAGGGGGGGGGGGHHHHGGHCFHBEGDG5DGGHHDGFEF?FCA3GD5EGHHHFFGFHEGEGCEEF1E?EEE>2?FGHHHHHFGF3BG3FH3B3GGBH4FFGHHHEEGFFGBGFFDGHHGGHFHHHFF@CC?EEGGCF/??
@M02034:409:000000000-BFKT7:1:1113:20727:13189 1:N:0:32
AAAGTCGAGGTGCCTAAAGTGGCAACCCAGACTCAGAATAATGTTGGTGGTGTAGAGCTTCCTGTAGCCGCATGGCGTTCGTACTTAAATATGGAACTAACCATTCCAATTTTCGCTGTCTCTTATACACATCTCCGAGCCCACGAGACC
+
CCCCBFCCBCABGGGGGGGGGGGHHHHGGHHGHHHHGHHHHHHHHHHGGGEFGFHHHGHHHGHHHHHHHEFEEEHFEFGGEEHHHHHGHHHHHHHFFHFHHHFHHHFHHHHHHHGGGGGGHFHHHHHHHHHHHHHHD@//BGHGGGGGGF
@M02034:409:000000000-BFKT7:1:1113:24431:13194 1:N:0:32
AAAGCGAGGTGCCTAAAGTGGCAACCCAGACTGGGACGAATGTTGGTGGTGTAGAGCTTCCTGTAGCCGCATGGCGTTCGTACTTAAATATGGAACTAACCATTCCAATTTTCGCTGTCTCTTATACACATCTCCGAGCCCACGAGACCA
+
AAAAAA?>DAAFGGGBFGFGGAGGGGEFHFAG1F0F0EEEHBBDFC/ABAFAGDAG1FFFAGFHHHHFECGGGHFCGEGCEHFHFBDBFFEFBGF1GGHFGGGFFEF21GHHFE//A<FGGHHHHHGBG1GHHHHGG?@@FGG@<@CGGH
@M02034:409:000000000-BFKT7:1:1113:15738:13205 1:N:0:32
AAAGTCGAGGTGCTAAAGTGGCAACCCAGACTAAGAATAATGTTGGTGGTGTAGAGCTTCCTGTAGCCGCATGGCGTTCGTACTTAAATATGGAACTAACCATTCCAATTTTCGCTGTCTCTTATATACATCTCCGAGCC
+
AAAA>5>?@D2>BFGCGGBGFCB4FA2AEE2GDFFHFFBGHG5BEEEEFABAEF5DAFHB35AFGFGAE0AEEFCEBEFE1F1GHGFBFFGHHHH33BBEFGFFFGFDG3BG4E/E?EBBBBB44D44B4FGH1??/B/<
@M02034:409:000000000-BFKT7:1:1113:25756:13214 1:N:0:32
AAAGTCGAGGTGCCTAAAGTGGCAACCCAGACTATGACTAAGGTTGGTGGTGTAGAGCTTCCTGTAGCCGCATGGCGTTCGTACTTAAATATGGAACTAACCATTCCAATTTTCGCTGTCTCTTATACACATCTCCGAGCCCACGAGACC
+
ABBBADAADBB@GGGGGAGGGGDHHHFGGHHGHHGGHHHGFHFGGGEEE?EFGEGHHHHFHFHHGHHFHGGEEFHHGEGGGGHGHHHHHHGHHHBFGFGF3G3GHGHGFHGHHGGFEAEGHHHHHHHHGHFHHHDF?CCCDEHGCC?AEA
@M02034:409:000000000-BFKT7:1:1113:23284:13214 1:N:0:32
AAAGTCGAGGTGCCTAAAGTGGCAACCCAGACTCATGCTTCGGTTGGTGGTGTAGAGCTTCCTGTAGCCGCATGGCGTTCGTACTTAAATATGGAACTAACCATTCCAATTTTCGCTGTTCTTATACACACTCCGAGCCCACGAGACCAG
+
A3>AAFAABCBCGGGGGGGGFGGHHGHGGHHGHHHHHHHHGGGGGGGGEGBFGFGGFHGHHHHHHHHHHGGEEGGHGGGGGGHGHHGGHHHHHHFGHHGHFHGHHHFFHHHHHHGGGGGHDGHHHGFHFHGHHEGCGGGFHGGGGGDGGF
@M02034:409:000000000-BFKT7:1:1113:8140:13216 1:N:0:32
AAAGTCGAGGTGCCTAAAGTGGCAACCCAGACTAATACGACTGTTGGTGGTGTAGAGCTTCCTGTAGCCGCATGGCGTTCGTACTTAAATATGGAACTAACCATTCCAATTTTCGCTGTCTCTTATACACATCTCCGAGCCCACGAGACC
+
CCCCCFBCCCBCGGGGGGGGGGGHHHHGGHHGHFHFHBH2EEGHHHFGGGGFHHHHHHHHHHHHHHHHHGGEEGHHGGGGGGHHHHHHHHHHHHHHGHHHHHHHHHHHFHHHHHGGGGGHHGHHHHHHGHFHHHHHGGGGGGHGGGGGGG
@M02034:409:000000000-BFKT7:1:1113:2206:13216 1:N:0:32
AAAGTCGAGGTGCCTAAAGTGGCAACCCAGACTCAGACTAATGTTGGTGGTGTAGAGCTTCCTGTAGCCGCATGGCGTTCGTACTTAAATATGGAACTAACCATTCCAATTTTCGCTGTCTCTTATACACATCTCCGAGCCCACGAGACC
+
AAABAFABBBBBGGGGGGGGGGGHHHHGGHGGHHGHHHHHEFFEGHGGGCEFGHHHHHHGGHHHHHHGGGGGGGHHG?EFGGHHHHHHHFHGHHHGHGFFHHGHHFGHHHHHGHGGGGGFHHHHHHGHFHFFHH3FF</BCFHGGGGG?F
@M02034:409:000000000-BFKT7:1:1113:4695:13224 1:N:0:32
AAAGTCGAGGTGCCTAAAGTGGCAACCCAGACTATTCATAGTGTTGGTGGTGTAGAGCTTCCTGTAGCCGCATGGCGTTCGTACTTAAATATGGAACTAACCATTCCAATTTTCGCTGTCTCTTATACACATCTCCGAGCCCACGAGACC
+
BABABFBBBBBBGGGFGGGGGGGHHHHGDH2FHHHGHHHHHGHHHHHGGGEFGGGFBGHHHGHHHHHHHGFEGGHGFEGGEFGHHHHHHHHHHHBGGHGGHHFHHHHGHHHHHHGGGGGHHHHHHHGFBHFHHHFGA?@CGGHGGGGGGF
@M02034:409:000000000-BFKT7:1:1113:2187:13224 1:N:0:32
AAAGTCGAGGTGCCTAAAGTGGCAACCCAGACTCAGAATCCGGTTGGTGGTGTAGAGCTTCCTGTAGCCGCATGGCGTTCGTACTTAAATATGGAACTAACCATTCCAATTTTCGCTGTCTCTTATACACATCTCCGAGCCCACGAGACC
+
BCCCCFBBCC2AGGGGGGGGGGGHHHHGGHHGHHHHHGHHFEEEEGGGFEEFFHHHBHHHHHHHHHHHHGG@EGGFGEGGGGHHHHHGHHHHHGFGHHGHFHFHHHHFHGHHHHGGGGGHHHHHHHHHHHHHHHHGEBFGGGHGGGCGGG
@M02034:409:000000000-BFKT7:1:1113:29263:13225 1:N:0:32
AAAGTCGAGGTGCCTAAAGTGGCAACCCAGACTGGGAATCAGGTTGGTGGTGTAGAGCTTCCTGTAGCCGCATGGCGTTCGTACTTAAATATGGAACTAACCATTCCAATTTTCGCTGTCTCTTATACACATCTCCGAGCCCACGAGACC
+
CCCCCFCCCCACGGGGGGGGGGGHHHHGGHHGHHHHHHHHHHHHHHGGGGEBFFHHHHHHHHHHHHHHHGGFGGGGFGGFGGHHHHHHHHHHHHHHGHGGHHFHGHHGHHHHHHGGGGGHHGHHHHHGGFHHHGFGFCGFGGHGGGGGGE
@M02034:409:000000000-BFKT7:1:1113:10710:13231 1:N:0:32
AAAGTCGAGGTGCCTAAAGTGGCAACCCAGACTCCGACTGATGTTGGTGGTGTAGAGCTTCCTGTAGCCGCATGGCGTTCGTACTTAAATATGGAACTAACCATTCCAATTTTCGCTGTCTCTTATACACATCTCCGAGCCCACGAGACC
+
BBBAAFBBDD>AGGGGGGGGGGGHHHGGGHHGHHHFEFFGHHHFHHGGGGGFFGHFHHHHHHHHHHHHHGG?FGHHGGGGFEFFGHHHHHFHHHGGHHH3GGHHHHHHGHGHHHGGGGFFHHHFHHHGHHHHHHHFGG?CFGGGCCGDDE
@M02034:409:000000000-BFKT7:1:1113:22976:13232 1:N:0:32
AAAGTCGAGGTGCCTAAAGTGGCAACCCAGACTTTGTCTGGGGTTGGTGGTGTAGAGCTTCCTGTAGCCGCATGGCGTTCGTACTTAAATATGGTACTAACCATTCCAATTTTCGCTGTCTCTTAT
+
A>1AABA1>1>>FCG1BBFDDFGFFHGGGGHGGFHGDFFFFGEA/A/BEEEAF1F211FHEFGBH2A2DEEEAFGEEGGE/?0?FGGG@G2EHH2B2BBD1FBFF2F22FGHHGGCGEEGG2FGFG
@M02034:409:000000000-BFKT7:1:1113:10357:13233 1:N:0:32
AAAGTCGAGGTGCCTAAAGTGGCAACCCAGACTGGGAGGCAGGTTGGTGGTGTAGAGCTTCCTGTAGCCGCATGGCGTTCGTACTTAAATATGGAACTAACCATTCCAATTTTCGCTGTCTCTTATACACATCTCCGAGCCCACGAGACC
+
BBBBBFBBBB?AGGGGGGGGGGGHFHHGGGCGHHDHHGEEGGCHHHFGGGEFEGHHHHHHHGHHHHHGHGGEEGHHFEGEFFHHHHHFHGHHHHHHHHHHHHHHHHHHHHHHHGGGGGGHHHHHHHHHHHHHHHFHFDGGGGGGGGGGGF
@M02034:409:000000000-BFKT7:1:1113:13019:13238 1:N:0:32
AAAGTCGAGGTGCCTAAAGTGGCAACCCAGACTGGGCCTCATGTTGGTGGTGTAGAGCTTCCTGTAGCCGCATGGCGTTCGTACTTAAATATGGAACTAACCATTCCAATTTTCGCTGTCTCTTATACACATCTCCGAGCCCACGAGACC
+
BAAABFBBBBAAFGGGGGGGGFCGGHHGFCEDHHHHCHEGFFHHHFGGGGEFFGHFHHHHHHHFHHGFHEFEEGHHGGGGDGGHGHHHGHHHFHBGHHHFHHGHGFHHGHHHHHGGGGEEGHHHFHHFDGHHHFHHGCFGCEHGGCGGGG
@M02034:409:000000000-BFKT7:1:1113:14344:13242 1:N:0:32
AAAGTCGAGGTGCCTAAAGTGGCAACCCAGACTCAGAAGAAGGTTGGTGGTGTAGAGCTTCCTGTAGCCGCATGGCGTTCGTACTTAAATATGGAACTAACCATTCCAATTTTCGCTGTCTCTTATACACATCTCCGAGCCCACGAGACC
+
CCCDDFDCCDABGGGGGGGGGGGHHHHGGHHGHHGHFFHHHHHHGHEGGGEBFGHHHHHHHHHHHHHHHGGGGGHHGGGGGGFHHHHGHHHHHHHHHHHHHHHHHHGHHHHHGHGGGGGHHHHHGHHHHHHHHHHGGFGGGGHGGGGGGG
@M02034:409:000000000-BFKT7:1:1113:18289:13243 1:N:0:32
AAAGTCGAGGTGCCTAAAGTGGCAACCCAGACTGATAAGACTGTTGGTGGTGTAGAGCTTCCTGTAGCCGCATGGCGTTCGTACTTAAATATGGAACTAACCATTCCAATTTTCGCTGTCCTTATACACATCTCCGAGCCCACGAGACCA
+
BBBCAFCCCCBCGGGGGGGGGGGHHHHGGHHGHHHHHHHHHHHHHHHGGGABFFHHHHHHHHHHHHHHHGGFFGHHGFGGGGHHHHHHHHHGHFHHHGHHHHGHHHGHHHHHHGGFGGGHHHHHHHGHHGHHGHGGGGGGGHGGGCGGGF
@M02034:409:000000000-BFKT7:1:1113:22960:13244 1:N:0:32
AAAGTCGAGGTGCCTAAAGTGGCAACCCAGACTTTGGCTGGGGTTGGTGGTGTAGAGCTTCCTGTAGCCGCATGGCGTTCGTACTTAAATATGGAACTAACCATTCCAATTTTCGCTGTCTCTTATACACATCTCCGAGCCCACGAGACC
+
CCCCCFBABCBCGGGGGGGGGGGGHHHGGHHGHFBH33BFEGGGGGGGGGGFGGHGHHHHHHHHHHHHHGGEFGHGGGGGGGHHHHHEHHHHHHHHGHHHHHHHHHHHHHHHHHGGGGGHHHHHHHHHHHHGHHHFG/CGGGGGGCGGGG
@M02034:409:000000000-BFKT7:1:1113:6936:13248 1:N:0:32
AAAGTCGAGGTGCCTAAAGTGGCAACCCAGACTACGAATAAGGTTGGTGGTGTAGAGCTTCCTGTAGCCGCATGGCGTTCGTACTTAAATATGGAACTAACCATTCCAATTTTCGCTGTCTCTTATACACATCTCCGAGCCCACGAGAC
+
BBBBBFBBDBABGGGGGGGGGGGHHHHGGEHGHFHG22FEFGFBFF?EFEFFFFHBHHHHHHHHHGHHHGGGGGHGGEEGFGFGHHHGHHHHHHGHGHHEHHHHHHHHHHHHHHGGGGGGHHHHHHHGGHHHHEHGA@C/CEGGGGFDD
@M02034:409:000000000-BFKT7:1:1113:3484:13252 1:N:0:32
AAAGTCGAGGTGCCTAAAGTGGCAACCCAGACTGGTGGTGCGGT
+
BBABBFCCCBBCGGGGGGGGGGGFHGHGGH2FHH2GHGFF32AE
@M02034:409:000000000-BFKT7:1:1113:12021:13254 1:N:0:32
AAAGTCGAGGTGCCTAAAGTGGCAACCCAGACTCAGACTCCGGTTGGTGGTGTAGAGCTTCCTGTAGCCGCATGGCGTTCGTACTTAAATATGGAACTAACCATTCCAATTTTCGCTGTCTCTTATACACATCTCCGAGCCCACGAGACC
+
AAAAABAADDAAFGGGGGGGFD0AAGHAFH0AFFB1AFAGFC/EE??EAE/BFEG2B1EFGBGFHHFGHGG>EEHHGGGEGECAFHF1GGBGFE1BFGGHGGGHHHF>BFGHHGEFEEFHHHHHGF2F>CFHHHGEC?//CGHGGC?EGF
@M02034:409:000000000-BFKT7:1:1113:4515:13264 1:N:0:32
AAAGTCGAGGTGCCTAAAGTGGCAACCCAGACTATTAAGAATGTTGGTGGTGTAGAGCTTCCTGTAGCCGCATGGCGTTCGTACTTAAATATGGAACTAACCATTCCAATTTTCGCTGTCTCTTATACACATCTCCGAGCCCACGAGACC
+
BBBAAFBBDD>AFGBGGGGGGGGFGEFEGGAEBBGADD5BGF5FGD22B22BF3AA5A3FGCGGHHDFGGGAAEHGEEECE>BGFHGDGHGBFFGFFGHF3FFFHHHBFFFGGGEEFFEFFFGHF4BFGFHHHHG1D@GGCGFFGCCCFF
@M02034:409:000000000-BFKT7:1:1113:18099:13272 1:N:0:32
AAAGTCGAGGTGCCTAAAGTGGCAACCCAGACTCCGACTCCGGTTGGTGGTGTAGAGCTTCCTGTAGCCGCATGGCGTTCGTACTTAAATATGGAACTAACCATTCCAATTTTCGCTGTCTCTTATACACATCTCCGAGCCCACGAGACC
+
BCCCBFCCCCABGGGGGGGGGGGHHHHGGHHGHHHGGFGGHGGGGGGGGGGFGGHHHHHHHHHHHHHHHGGGGEHHGGGGGGHHHHHHHHHHHHHHHGHHHHHHHHHGHHHHHHGGGGGHHFHHGHHHHHHGHHHFGGGGGGHGGGGGGF
@M02034:409:000000000-BFKT7:1:1113:9684:13273 1:N:0:32
AAAGTCGAGGTGCCTAAAGTGGCAACCCAGACTGTTAGGGGGGTTGGTGGTGTAGAGCTTCCTGT
+
DDDDCFBCCCBCGGGGGGGGGGGHHHHGGH2FHHHH5D2FEGGG/C</?/?==2?222>22?>>?
@M02034:409:000000000-BFKT7:1:1113:26319:13277 1:N:0:32
AAAGTCGAGGTGCCTAAAGTGGCAACCCAGACTAGGAATGGTGTTGGTGGTGTAGAGCTTCCTGTAGCCGCATGGCGTTCGTACTTAAATATGGAACTAACCATTCCAATTTTCGCTGTCTCTTATACACATCTCCGAGCCCACGAGACC
+
BCCCAFCBBBAAGGGGGGGFGGGHHHHGGHHGHHHHHHHHHHHHGHHGGGFFFHHFHHHHFHHHGHHGHEG?EFHHGFFGGGHHHHGGHHHHHHFFGHGHHHHHHHHHGHHHHHGGGGGFFHHHHHHFHFHHEDGGG?CDGGHGGCG/CF
@M02034:409:000000000-BFKT7:1:1113:17577:13277 1:N:0:32
AAAGTCGAGGTGCCTAAAGTGGCAACCCAGACTGGGGTGGGTGTTGGTGGTGTAGAGCTTCCTGTAGCCGCATGGCGTTCGTACTTAAATATGGAACTAACCATTCCAATTTTCGCTGTCTCTTATACACATCTCCGAGCCCACGAGACC
+
CCCCCFCCCCCCGGGGGGGGGGGHHHHGGHHGHHHHGAEEGGGGGHHGGGGFGGHHHHHHHHHHHHHHHGGEEGHHGGGGGGHHHHHEFGGHHHFFFHHHHHHHHHGGHHHHHHCGGGGHHHHHHHHHHGHHHHGHACFGGGHGGGGGGG
@M02034:409:000000000-BFKT7:1:1113:5477:13278 1:N:0:32
AAAGTCGAGGTGCCTAAAGTGGCAACCCAGACTTGTGAGATTGTTGGTGGTGTAGAGCTTCCTGTAGCCGCATGGCGTTCGTACTTAAATATGGAACTAACCATTCCAATTTTCGCTGTCTCTTATACAGATCTCCGAGCCCACGAGACC
+
B@BBBFB3DAABGGGGGGGGGGGHHHHGGFDGHFB535D555BFGHHEFEEFGFFFHGHHHHHHHGHFHGGAEGGEGGGGGGHHHHGHHHHHHHFBFHHHHHFHHHGHHHHGHHGGGGGHHBHHFHFHHFFHHHGDA@D?FGHGGDGGCF
@M02034:409:000000000-BFKT7:1:1113:12078:13281 1:N:0:32
AAAGTCGAGGTGCCTAAATCGAGGTGCCTAAAGTGGCAACCCAGACTGATAGTAAGGTTGGTGGTGTAGAGCTTCCTGTAGCCGCATGGCGTTCGTACTTAAATATGGAACTAACCATTCCAATTTTCGCTGTCTCTTATACACATCTCC
+
AAAABFBBBBABGGGGGGGGGGFCGHHFFGAGHHHFAFGHHGFFAFHF3D5DDA5DFFGHGGGGGGHFHBGDGHHHHHHFHFFGGCEGHHGFGGGEGHHHHFGHHHHFB33GEGFHEGHGFHFFHHHGC?D?BDGBFHHHFDGHHGGHHB
@M02034:409:000000000-BFKT7:1:1113:25337:13284 1:N:0:32
AAAGTCGAGGTGCCTAAAGTGGCAACCCAGACTTCGAAGAAGGTTGGTGGTGTAGAGCTTCCTGTAGCCGCATGGCGTTCGTACTTAAATATGGAACTAACCATTCCAATTTTCGCTGTCTCTTATACACATCTCCGAGCCCACGAGACC
+
BBBAAFBBBBBBGGGGGGGGGFGHHHGGGHFGFHDF2AEEAFFGGH2EEDGFA3DA5DBFEFG5BA5AGAE0EEG1EEEGFEFGGHH33FGHHG33BEGC3B3FFFG4BB3BB4<<E/<?D4BF3GBFF2?FG3FF?C?BCC/F/C@ADC
@M02034:409:000000000-BFKT7:1:1113:12504:13293 1:N:0:32
AAAGTCGAGGTGCCTAAAGTGGCAACCCAGACTAGGCCTGGTGTTGGTGGTGTAGAGCTTCCTTTAGCCGCATGGCGTT
+
BBBBBFBB@DAAGGGGGEDGGGGHHGCEGHDEH3GBE3FF2GHG2FBAE1BFA3F55A3FEGF5A55A3BF0EEG1E1>
@M02034:409:000000000-BFKT7:1:1113:17742:13294 1:N:0:32
AAAGTCGAGGTGCCTAAAGTGGCAACCCAGACTTGTCAGAATGTTGGTGGTGTAGAGCTTCCTGTAGCCGCATGGCGTTCGTACTTAAATATGGAACTAACCATTCCAATTTTCGCTGTCTCTTATACACATCTCCGAGCCCACGAGACC
+
BCCCCFCCCCBBGGGGGGGGGGGHHHHGGGHGHHHHHHHHHHFHHHHGGGEFGFHBHHHHHHHHHHHHHGGEFGHHGFGGGGHHHHHGHHGHHHHFHHGHHHHHHHHGHGHHHHGGGGGGHHHHHHDHHHHHHHHFGFGGGGHGGCFGGF
@M02034:409:000000000-BFKT7:1:1113:7801:13295 1:N:0:32
AAAGTCGAGGTGCCTAAAGTGGCAACCCAGACTACGACTCATGTTGGTGGTGTAGAGCTTCCTGTAGCCGCATGGCGTTCGTACTTAAATATGGAACTAACCATTCCAATTTTCGCTGTCTCTTATACACATCTCGAGCCCACGAGACCA
+
CCCCCFBCCCCCGGGGGGGGGGGHHHHGGHHGHHHGEGGGHHHHHHHGGGEFGHHHHHHHHHHHHHHHHGGGEGHHGGGGGGHHHHHHHHHHHHHHHHHHHHHHHHHHHGHHHHGGGGGHHHHHHHHHHHHHHHHFGDGFGHGGGGFGGG
@M02034:409:000000000-BFKT7:1:1113:8845:13304 1:N:0:32
AAAGTCGAGGTGCCTAAAGTGGCAACCCAGACTCAGCCTCAGGTTG
+
A1AAAFAADD>AGGGGGGGGGDFCCGGEEEEFF1FA1B0BFF0FGF
@M02034:409:000000000-BFKT7:1:1113:18724:13305 1:N:0:32
AAAGTCGAGGTGCCTAAAGTGGCAACCCAGACTGCGGATAAGGTTGGTGGTGTAGAGCTTCCTGTAGCCGCATGGCGTTCGTACTTAAATATGGAACTAACCATTCCAATTTTCGCTGTCTCTTATACACATCTCCGAGCCCACGAGACC
+
ABCCBFCCCCBCGGGGGGGGGGGHHGHGGHHGHHGFGEFEHHHHHHGGGGBBFFGHHHHHHHHHHHHHHGGEEGHHGGGFGGHHHHGGHHHFHHHHHHGHHHHHHHHGFGHHHHGGGGGHHHGHHHHGHHHHGHHBDGGGGGHGGGGGGF
@M02034:409:000000000-BFKT7:1:1113:26643:13310 1:N:0:32
AAAGTCGAGGTGCCTAAAGTGGCAACCCAGACTACGAAGAAGGTTGGTGGTGTAGAGCTTCCTGTAGCCGCATGGCGTTCGTACTTAAATAAGGAACTAACCATTCCAATTTTCGCTGTCTCTTATACACATCTCCGAGCCCACGAGACC
+
CDDDCFCCCCCDGGGGGGGGGGGHHHHGGHHGHHHEAFEEBHFAFGEG1AEA13FBAAFEBGHHHEGDDEG>FEF1E?EGEEEFGHGHFHFGGG33FGHHHG3FFDHDGGHHHFEEG/?F3FGB3BDFGFHFHHHEF?CCCFCF<<@?AF
@M02034:409:000000000-BFKT7:1:1113:20904:13313 1:N:0:32
AAAGTCGAGGTGCCTAAAGTGGCAACCCAGACTTGTGGTGAGGTTGGTGGTGTAGAGCTTCCTGTAGCCGCATGGCGTTCGTACTTAAATATGGAACTAACCATTCCAATTTTCGCTGTCTCTTATACACATCTCCGAGCCCACGAGACC
+
CCCCBFBABCABGGGGGGGFGGGHHGHGGHHGHHHDGGGFHHHGFHEGFGABFFGHHHGHHHHHHHHHHGGGGGHHGEGGFFHHHHHGHHHHHHHHFHGHHHGHHHGHHHHHHHGGGGGGFHHHHHHHHHGHHHHHGFCDGGHGGGGGGE
@M02034:409:000000000-BFKT7:1:1113:20967:13318 1:N:0:32
AAAGTCGAGGTGCCTAAAGTGGCAACCCAGACTCCTGAGAAGGTTGGTGGTGTAGAGCTTCCTGTAGCCGCATGGCGTTCGTACTTAAATATGGAACTAACCATTCCAATTTTCGCTGTCTCTTATACACATCTCCGAGCCCACGAGACC
+
BBBBBFBBB@ABGGGGGGFGGGGHHHHGGHHGHGFH3DGF5BFHHFGFGFEFFAGFGFHHFHHHHFHFHGGCEGHFEAEFGGHHHHHGHGGHHGFFHHHHGHFHHHHEHHHHHHGDFGEFHHHHFFGGHGGHHHHFGC/<<<FGDGGC/?
@M02034:409:000000000-BFKT7:1:1113:23304:13322 1:N:0:32
AAAGTCGAGGTGCCTAAAGTGGCAACCCAGACTACGAATAATGTTGGTGGTGTAGAGCTTCCTGTAGCCGCATGGCGTTCGTACTTAAATATGGAACTAACCATCCAATTTTCGCTGTC
+
?ABBAFBB3D?AGGGGGGGGGGGHHHHGGGGFH3GE2FHGCFEGHHEGCF?FEHHHHHHGFFHHHHHGHGGEGGHGGGGGGGHHHHHGFHFHHHEFFHEFGHHH3F3?GHHHFE?E//?
@M02034:409:000000000-BFKT7:1:1113:28116:13323 1:N:0:32
AAAGTCGAGGTGCCTAAAGTGGCAACCCAGACTCAGCAGAATGTTGGTGGTGTAGAGCTTCCTGTAGCCGCATGGCGTTCGTACTTAAATATGGAACTAACCATTCCAATTTTCGCTGTCTCTTATACACATCTCCGAGCCCACGAGACC
+
BCCCAFCCCBABGGGGGGGGGGGGHHHGGHHGHGHHHFHHHHHHHHHGGGEBFFGGHHHHHHHHHHHHHGGEEGHHGGGGGGHHHHHHGHHHHHGGHHHHHHHHGHHGHGHHHHGGGGGHHHHHHHHHHFHGHHHGGGGGGGHGGGGGGG
@M02034:409:000000000-BFKT7:1:1113:25741:13327 1:N:0:32
AAAGTCGAGGTGCCTAAAGTGGCAACCCAGACTCAGGCTGCTGTTGGTGGTGTAGAGCTTCCTGTAGCCGCATGGCGTTCGTACTTAAATATGGAACTAACCATTCCAATTTTCGCTGTCTCTTATACACATCTCCGAGCCCACGAGACC
+
CCCCCFCBDBAAFGGGGGGGGGGHGHHGFHCFHGHHGHFHGHGHHGFGGGGFFFHGHGFHHHHHHHHHHGGEGGHHGGGGFFFFHHFDGHHHHHFFGHFFHHFHHHFHHHHHHHCDFGGHHHHHHHGBDGHHHGGHGGGC@FHGGGGCGE
@M02034:409:000000000-BFKT7:1:1113:21459:13333 1:N:0:32
AAAGTCGAGGTGCCTAAAGTGGCAACCCAGACTCTGCCTAATGTTGGTGGTGTAGAGCTTCCTGTAGCCGCATGGCGTTCGTACTTAAATATGGAACTAACCATTCCAATTTTCGCTGTCTCTTATACACATCTCCGAGCCCACGAGACC
+
CCCCCFCCCCCCGGGGGGGGGGGHHHHGGHHGHHHHHHHHFFFHHHHGGGEFGGHHHHHHHHHHHHHHHGGGGGHHGGGGGGHHHHHGHHGHHHHHHHHHHHHHHHGGHHHHHFEGGFEFHHHHGHHHGFFHGHHHCC?@FAHGGGGGGF
@M02034:409:000000000-BFKT7:1:1113:16937:13336 1:N:0:32
AAAGTCGAGGTGCCTAAAGTGGCAACCCAGACTGAGCCGCATGTTGGTGGTGTAGAGCTTCCTGTAGCCGCATGGCGTTCGTACTTAAATATGGAACTAACCATTCCAATTTTCGCTGTCTCTTATACACATCTCCGAGCCCACGAGACC
+
CCCCBFBBBCBBGGGGGGGGGGGHHHHGGHHGHHCGHHEEEFGHHHEGGDEFAFGFFFGHGHHGHHHGHGG?EGHGGFGGGFHHHHHDHHHHHHFHFGFHHHFHHGHGHGHHHHEGGGEFHHHHHHHHHGHHHHGDDCFGCFHGF?DGGF
@M02034:409:000000000-BFKT7:1:1113:24560:13336 1:N:0:32
AAAGTCGAGGTGCCTAAAGTGGCAACCCAGACTAGTAAGAATGTTGGTGGTGTAGAGCTTCCTGTAGCCGCATGGCGTTCGTACTTAAATATGGAACTAACCATTCCAATTTTCGCTGTCTCTTATACACATCTCCGAGCCCACGAGAC
+
BBBBBFBBBBABGGFFGGGGGGGFFGGGGHHGHHHHHHHHHHHHHHEEGGEFFFHHHGHHHHHHHHHGHGGFGGGHGGGGEEHHHHHFHHHHHHHGHEFFHHEHHGHHHHGHHHGGGGGGEFGFHHHHHHHHHHGGF?@BCFHGCCGGC
@M02034:409:000000000-BFKT7:1:1113:28131:13336 1:N:0:32
AAAGTCGAGGTGCCTAAAGTGGCAACCCAGACTGA
+
A3AAADABDA>?GGGGGFGGFCFFG4F2EA2A33B
@M02034:409:000000000-BFKT7:1:1113:10194:13341 1:N:0:32
AAAGTCGAGGTGCCTAAAGTGGCAACCCAGACTGGGGTTGGGGTTGGTGGTGTAGAGCTTCCTGTAGCCGCATGGCGTTCGTACTTAAATATGGAACTAACCATTCCAATTTTCGCTGTCTCTTATAACATCTCCGAGCCCACGAGACCA
+
CCCCCFBBCCCCGGGGFGGGGGGHHGHGFHHGHHHHGEEEEFGGGG?EGGEBFBGGHHHHGHHHHHHHHGGEGGHHGGGGGFGHHHHHHHGHHHEFHHHHHHGHHHHGHHHHHHGGGGGHHGHHHHHHHFGHHHGGGGGGGFGGDGGGGF
@M02034:409:000000000-BFKT7:1:1113:13234:13345 1:N:0:32
AAAGTCGAGGTGCCTAAAGTGGCAACCCAGACTAAGAATAATGTTGGTGGTGTAGAGCTTCCTGTAGCCGCATGGCGTTCGTACTTAAATATGGAACTAACCATTCCAATTTTCGCTGTCTCTTATACACATCTCCGAGCCCACGAGACC
+
CBCCBFBBCCBCGGGGGGGGGGGHHHHGGHHGHHHHFHHHGHHHHHHGGGEFGHHHHHHHHHHHHHHHHGGEFGHHGGGGGGHHHHHHHHHHHHHHHHHHHHGHHHHHHHHHHHGGGGGHHHHHFHHHHHHHHHHHGGGGGGHGGGGGGF
@M02034:409:000000000-BFKT7:1:1113:24880:13345 1:N:0:32
AAAGTCGAGGTGCCTAAAGTGGCAACCCAGACTTCGCTTTCTGTTGGTGGTGTAGAGCTTCCTGTAGCCGCATGGCGTTCGTACTTAAATATGGAACTAACCATTCCAATTTTCGCTGTCTCTTATACACATCTCCGAGCCCACGAGACC
+
ABBBBFBBBB>AGGGGGGGGGGGGHHHGGH2FHHHGGGHGHHHHHHHGGC1BGGFGHHHFHFHHHGHHHGGGGGHHGGGGGGHGHHGFGHHHHHGGHHHFHFFFFHEGDGHHHHFGGAEFHFGGHH3?BGHFFFGF?C/B@FHGGCCCDF
@M02034:409:000000000-BFKT7:1:1113:3910:13366 1:N:0:32
AAAGTCGAGGTGCCTAAAGTGGCAACCCAGACTAATAAGAAGGTTGGTGGTGTAGAGCTTCCTGTAGCCGCATGGCGTTCGTACTTAAATATGGAACTAACCATTCCAATTTTCGCTGTCTCTTATACACATCTCCGAGCCCACGAGACC
+
CCCCCFCCCCAAGGGGFGGGGGGHHHHGGHHGHHHGHHHHFHHHHHGGGGEFFDGHHHHHHHHHHHHGHGGEEGHHGGGGGEGHHHHHHHHHHHHHHHHGHHHHHHHHHGHHHHGGGGGHHHHHHHHHHHHHHHGHGGGCGGHGGGGGGG
@M02034:409:000000000-BFKT7:1:1113:16022:13377 1:N:0:32
AAAGTCGAGGTGCCTAAAGTGGCAACCCAGACTGTGGGTGCTGTTGGTGGTGTAGAGCTTCCTGTAGCCGCATGGCGTTCGTACTTAAATATGGAACTAACCATTCCAATTTTCGCTGTCTCTTATACACATCTCCGAGCCCACGAGACC
+
CCCCCFCCCCABGGGGGGGGGGGHHHHGGHHGHHHHHGEFGHHHHHHGGGEFGFHHHHHHHHHHHGHHHGGEGGHHGGGGGGHHHHGHHHHHHHHHHHHHHHGHHHHHFGHHHHEGGGGGHHHHGHFHHHHHHHHHGCFGGGHGCGGGGG
@M02034:409:000000000-BFKT7:1:1113:9298:13380 1:N:0:32
AAAGTCGAGGTGCCTAAAGTGGCAACCCAGACTGCGACTCATGTTGGTGGTGTAGAGCTTCCTGTAGCCGCATGGCGTTCGTACTTAAATATGGAACTAACCATTCCAATTTTCGCTGTCTCTTAACACATCTCCGAGCCCACGAGACCA
+
CCCCCFCCCCBCGGGGGGGGGGGHHHHGGHHGHHHGEGGGHHHHHHHGGGEBFGHHHHHHHHHHHHHHHGGFGGHHGGGGGGHHHHHHHHHHHHHHHHGGHHHHHHHHGHHHHHGGGGGHGGHHHFHHHHHHHHHGFGGGGHGGGGGGGG
@M02034:409:000000000-BFKT7:1:1113:13795:13382 1:N:0:32
AAAGTCGAGGTGCCTAAAGTGGCAACCCAGACTAATCAGGGTGTTGGTGGTGTAGAGCTTCCTGTAGCCGCATGGCGT
+
BBCCAFBBCCBCGGGGGGGGGGGHHHHGGHHFHD3D35BGHHGEEF2E11EA13D55DBG5FDEBAB53AE0EEA10B
@M02034:409:000000000-BFKT7:1:1113:21415:13383 1:N:0:32
GAAAGTCGAGGTGCCTAAAGTGGCAACCCAGACTGTGCGGTCGGTTGGTGGTGTAGAGCTTCCTGTAGCCGCATGGCGTTCGTACTTAAATATGGAACTAACCATTCCAATTTTCGCTGTCTCTTATACACATCTCCGAGCCCACGAGAC
+
BCCBBFFBCCCCGGGFGGGGGGHGHHHHGGHHGHHHHHGGF2EFFGGGAFGAFGFGAFHHHHHHHGGFGGFGFGGGHCGGFGEBHGHEGGHGFHFDGGHHHHHHHHGHHHFGHHHGGFDCGHGGHGHHHHHHHFHHHCCCCGGGGGCGGG
@M02034:409:000000000-BFKT7:1:1113:22509:13385 1:N:0:32
AAAGTCGAGGTGCCTAAAGTGGCAACCCAGACTACTCATACTGTTGGTGGTGTAGAGCTTCCTGTAGCCGCATGGCGTTC
+
CCCCCFCCBCCCGGGGGGGFGGGHHHHGGHHGHFEG3AG55F5FHH2AFEGFABG5A5BA5FFFF5E5AEE0EE11>>0B
@M02034:409:000000000-BFKT7:1:1113:7194:13385 1:N:0:32
AAAGTCGAGGTGCCTAAAGTGGCAACCCAGACTTGTATGGGGGTTGGTGGTGTAGAGCTTCCTGTAGCCGCATGGCGTTCGTACTTAAATATGGAACTAACCATTCCAATTTTCGCTGTCTCTTATACACATCTCCGAGCCCACGAGACC
+
BBCBBFCCCBBCGGGGGGGGGGGHHHHGCHHGHHHHHHHHHGGGGGGGGGFBAFGHHHHHHHHHHHHFHGGEEGHHGGGGGGGHHHFHHHHGHHHHHHHHHHHHHHGHFHHHHHGGGGGHHGHHHHHHFHFGHHFG?A@@CGHGGCGGGC
@M02034:409:000000000-BFKT7:1:1113:14857:13388 1:N:0:32
AAAGTCGAGGTGCCTAAAGTGGCAACCCAGACTAATGATCATGTTGGTGGTGTAGAGCTTCCTGTAGCCGCATGGCGTTCGTACTTAAATATGGAACTAACCATTCCAATTTTCGCTGTCTCTTATACACATCTCCGAGCCCACGAGACC
+
BBBBBFBBBBAAGGGGGGGGFGGHHHFGGHHGHHHHHHGHHHHHHHHGGGEFGHHHHHHHHHHHHHHHHGGGGGHHGGGGGGHHHHHHHHHHHHHHHHHGHHGHHHHHHHHHHHGGGGGGHHHHHHHHGFHHHHGHGCGGGGHGGGGGGF
@M02034:409:000000000-BFKT7:1:1113:29244:13389 1:N:0:32
AAAGTCGAGGTGCCTAAAGTGGCAACCCAGACTTCTACTTCGGTTGGTGGTGTAGAGCTTCCTGTAGCCGCATGGCGTTCGTACTTAAATATGGAACTAACCATTCCAATTTTCGCTGTCTCTTATACACATCTCCGAGCCCACGAGAC
+
AAABAFBCCBBBGGGGGGGGGGGHHHHGGHGGH55AFFG55BEFAEAEEGEFAFGHFHHHGHHHHHHFHGGGGGHHGGGGGGHHHHGGHHHHHGHFHHHFGHBHGHFHHHHHHHGGGGFHHHHHFHHHHFHHHHG2EBCCCEHEGGG?G
@M02034:409:000000000-BFKT7:1:1113:2944:13395 1:N:0:32
AAAGTCGAGGTGCCTAAAGTGGCAACCCAGACTATTCCTACTGTTGGTGG
+
BBBABFBBBBABGGGGGGGGGFFGHHGGGH2BG3GHD55ABFFG5G222A
@M02034:409:000000000-BFKT7:1:1113:14874:13396 1:N:0:32
AAAGTCGAGGTGCCTAAAGTGGCAACCCAGACTAATGATCATGTTGGTGGTGTAGAGCTTCCTGTAGCCGCATGGCGTTCGTACTTAAATATGGAACTAACCATTCCAATTTTCGCTGTCTCTTATACACATCTCCGAGCCCACGAGAC
+
A>AA3DAAB>2AGGGGF4FGFGGGF4FEFHHGGHFFHHCFHHHGBHHEC2BBGBGGHHFFHFFHFFHFFECEEEHBEBEEEBCGHHEHFHEGFF33BBGBGGHFGFFHDBGGEDEEEGEFG4FGGHFHFHFFHBF2?<B/</GEGFGGF
@M02034:409:000000000-BFKT7:1:1113:19655:13401 1:N:0:32
AAAGTCGAGGTGCCTAAAGTGGCAACCCAGACTCAGAAGCAGGTTGGTGGTGTAGAGCTTCCTGTAGCCGCATGGCGTTCGTACTTAAATATGGAACTAACCATTCCAATTTTCGCTGTCTCTTATACACATCTCCGAGCCCACGAGACC
+
BBBBBFAADBAAGGGGCGGFGGGHHHHGGHCFHHGGFFFGGHGHHHEEFFABFFDGGFHHGHHHHHHHGGGFEGHHGGGGGGFHHHFBGGHHHFGBFGFHHHHHHHFFFFGHHGEFFGGHHHHHHHHGHHFGHHHFGCCGGGEE?CFGGE
@M02034:409:000000000-BFKT7:1:1113:13789:13405 1:N:0:32
AAAGTCGAGGTGCCTAAAGTGGCAACCCAGACTAATCAGGGTGTTGGTGGTGTAGAGCTTCCTGTAGCCGCATGGCGTTCGTACTTAAATATGGAACTAACCATTCCAATTTTCGCTGTCTCTTATACACATCTCCGAGCCCAC
+
A3A3AB3ADDBAGGGGGGGFGGFHHHHGGEDGHHHHHFHHHHGFGHEGG1BB1B5DGFGGHHHFHHGHHGGEEGHHGGGGGGFHHHHGFHFHFFB3FHHGHHGHHHFDGGHHHH<EF/?3BEGFGG2D2FGGHHD1?/>/CG/F
@M02034:409:000000000-BFKT7:1:1113:14852:13408 1:N:0:32
AAAGTCGAGGTGCCTAAAGTGGCAACCCAGACTAATGATCATGTTGGTGGTGTAGAGCTTCCTGTAGCCGCATGGCGTTCGTACTTAAATATGGAACTAACCATTCCAATTTTCGCTGTCTCTTATACACATCTCCGAGCCCACGAGACC
+
BBBBBFBBBBAAGGGG44GFGGGHHHHGGHHGHHHH5D5BGGGFHHHGFGEBFFGFHHGHHGHHHFHHHGGGGGHHGGGGGGGHHHGEHGGHH3BFFGFFGHHHGHGFBGHHHHEEEDEFGFHHBGFHEHHHHHHHG?FGGFGFC?FGGG
@M02034:409:000000000-BFKT7:1:1113:17176:13409 1:N:0:32
AAAGTCGAGGTGCCTAAAGTGGCAACCCAGACTCAGCAGAAGGTTGGTGGTGTAGAGCTTCCTGTAGCCGCATGGCGTTCGTACTTAAATATGGAACTAACCATTCCAATTTTCGCTGTCTCTTATACACATCCCGAGCCCACGAGACCA
+
CCCCCFBCBCBCGGGGGGGGGGGHHHHGGHHGHHHHHHGHHHHHHHGGGGEFFFGHHGHHHHHHHHHHHGGEEFHGGGGGGGHHHHHHHHHHHHHHHHHFHHHHHHHGHHHHHHGGGGGHHGHHHHHHHHHCHFGGGGGGGHGGGGGGGF
@M02034:409:000000000-BFKT7:1:1113:23179:13411 1:N:0:32
AAAGTCGAGGTGCCTAAAGTGGCAACCCAGACTC
+
BBBBBFABBBBBGGGGGGGGGGGHGHHGGHHGHB
@M02034:409:000000000-BFKT7:1:1113:13132:13413 1:N:0:32
AAAGTCGAGGTGCCTAAAGTGGCAACCCAGACTCAT
+
ABBBAFBBBBAAGGGGGGGGGGGHHHHGGHHAG335
@M02034:409:000000000-BFKT7:1:1113:20073:13414 1:N:0:32
AAAGTCGAGGTGCCTAAAGTGGCAACCCAGACTCCTAATCAGGTTGGTGGTGTAGAGCTTCCTGTAGCCGCATGGCGTTCGTACTTAAATATGGAACTAACCATTCCAATTTTCGCTGTCTCTTATACACATCTCCGAGCCCACGAGACC
+
CCCCCFCCCCBCGGGGGGGGGGGHHHHGGHHGHHHGHHHHHHHHHHGEFGEFFFHFHHHHHHHHHHHGHGGEGGHHGGGGGGGHHHHHHHHHHFGHFHHHHHGHHHHGHHHHHHGGGGGFHHHHHHHHHHHHHHHDGGGGGGHGGFGGGG
@M02034:409:000000000-BFKT7:1:1113:28599:13419 1:N:0:32
AAAGTCGAGGTGCCTAAAGTGGCAACCCAGACTAGTGCGAGGGTTGGTGGTGTAGAGCTTCCTGTAGCCGCATGGCGTTCGTACTTAAATATGGAACTAACCATTCCAATTTTCGCTGTCTCTTATACACATCTCCGAGCCCACGAGACC
+
AAAAAFAADBAAFGGGGGGGGGGHFHHGDFAFF3CDBF222AAEFAEEAEABGFGBDGHHHFHGFGHHHGFEEEHHGGGFEEHFGGDFFHHHFHGBGHHHHGEHHHHGHHHHHHGGG?GHHHHHHFGHFGHHHHHGG?GGGGHGGGG?DF
@M02034:409:000000000-BFKT7:1:1113:9179:13419 1:N:0:32
AAAGTCGAGGTGCCTAAAGTGGCAACCCAGACTAC
+
CCCCCFBCCCBCGGGGGGGFGGGHHHGGGHHGH3B
@M02034:409:000000000-BFKT7:1:1113:25509:13420 1:N:0:32
AAAGTCGAGGTGCCTAAAGTGGCAACCCAGACTATG
+
AAA1A@>A1DAAFGFGGGGBGBF01GH00AAFH1FF
@M02034:409:000000000-BFKT7:1:1113:25075:13428 1:N:0:32
AAAGTCGAGGTGCCTAAAGTGGCAACCCAGACTCGGGCGGGGGTTGGTGGTGTAGAGCTTCCTGTAGCCGCATGGCGTTCGTACTTAAATATGGAACTAACCATTCCAATTTTCGCTGTCTCTTATACACATCTCCGAGCCCACGAGACC
+
B@BBBFBBBBBBGGGGGGGGGGGGHHHGGHGGHHGGGGFGGGGGGGCGGGEFGHHHFHHHHHHHHHHHHGGBDGHHGGGGGGBHHHHHHHHFHFGFFHFGHHHHHHHHGGHHHHGGGDFFHHHHGHHHHFHHHHHFDCGCGG?ECCGGGG
@M02034:409:000000000-BFKT7:1:1113:23181:13430 1:N:0:32
AAAGTCGAGGTGCCTAAAGTGGCAACCCAGACTCCGTCTACTGTTGGTGGTGTAGAGCTTCCTGTAGCCGCATGGCGTTCGTACTTAAATATGGAACTAACCATCCAATTTTCGCTGTCTCTTATACACATCTCCGAGCCCACGAGACC
+
A3>ABFBBDD>AGGGGFGGGGGFFHHHGGHEFHHHGHHHHHGHHHFHGGGEFGFHFGGHHHGHEHHEHHGGCEGHHGGGGGGFHHHGFEGHHHGHHHHHFFHGHHEG3GHHHFEEGE/FGEGHHHGFBCGGFGFFF/BGCFHFC/@DGE
@M02034:409:000000000-BFKT7:1:1113:21792:13431 1:N:0:32
AAAGTCGAGGTGCCTAAAGTGGCAACCCAGACTAATAATAAGGTTGGTGGTGTAGAGCTTCCTGTAGCCGCATGGCGTTCGTACTTAAATATGGAACTAACCATTCCAATTTTCGCTGTCTCTTATACACATCTCCGAGCCCACGAGACC
+
BBBBBFBBBBABGGGGGGGGGGGHHHHGGHGGHHBFGGGHFHHHHHGGGGBBBFHHGHHHHHHHHHHHHGGEFGHHGGFGGGHHHHHHHHHHHHHHHHHHHHGHHHHHHHHHHGEGGGGHHGHHGHHHHHHHHHGHGCGGGGHGGCGFGF
@M02034:409:000000000-BFKT7:1:1113:4964:13433 1:N:0:32
AAAGTCGAGGTGCCTAAAGTGGCAACCCAGACTGGGTGTGGGGTTGGTGGTGTAGAGCTTCCTGTAGCCGCATGGCGTTCGTACTTAAATATGGAACTAACCATTCCAATTTTCGCTGTCTCTTATACACATCTCCGAGCCCACGAGACC
+
CCCCCFCBCCABGGGGGGGGGGGHHHHGGHFFGHHHHGEEGGGGGGGGGGAFGFHGHHHHHHHHHHHHHGGEEFHHGEGGFGHHHHHHHHHHHGGHHHHHHHGHHHHGHHHHHHGGGGGHHHHHHHHHHGGHHHHFGGGGGGGGGGGGGF
@M02034:409:000000000-BFKT7:1:1113:21141:13433 1:N:0:32
AAAGTCGAGGTGCCTAAAGTGGCAACCCAGACTCAGGATCGGGTTGGTGGTGTAGAGCTTCCTGTAGCCGCATGGCGTTCGTACTTAAATATGGAACTAACCATTCCAATTTTCGCTGTCTCTTATACACATCTCCGAGCCCACGAGACC
+
CCCDCFCCCCCCGGGGGGGGGGGHHHHGGHHGHFGH3GG3E2EGFGGGGGFFGHHHHHHHHHHHHHHHHGGEEGHHGGGGGGHHHHHHHHHHHHHHHHHHHHHHHHHHHHHHHHEGGGGHHHHHHHHHHHHHHHHFGGGGGGHGGGGCDG
@M02034:409:000000000-BFKT7:1:1113:25985:13437 1:N:0:32
AAAGTCGAGGTGCCTAAAGTGGCAACCCAGACTATGTCTAATGTTGGTGGTGTAGAGCTTCCTGTAGCCGCATGGCATTCGTACTTAAATATGGAACTAACCATTCCAATTTTCGCTGTCTCTTATACACATCTCCGAGCCCACGAGACC
+
CCCCBFBBBBABGGGGGGGGGGGHHHHGGHGGHHHHGHHHHHHHHHHGGGEFFFHHHHHHHHHHHHHHHGGEGGHHHHHHHHHHHHHHHHHHHHHHHGHHHHFHHHHGHGHHHHGGGGGHHHHHHHHHGHHGHHHGGCGGGGHGGGGGGF
@M02034:409:000000000-BFKT7:1:1113:5707:13439 1:N:0:32
AAAGTCGAGGTGCCTAAAGTGGCAACCCAGACTGGGTGTCATGTTGGTGGTGTAGAGCTTCCTGTAGCCGCATGGCGTTCGTACTTAAATATGGAACTAACCATTCCAATTTTCGCTGTCTCTTATACACATCTCCGAGCCCACGAGACC
+
BBBBBFABBBABGGGGGGGGGGFHHFFGGHHGHHHHFEEFGGFHHBFGGGEFGDEFHHHHHFHHHHHGHGG>EGHHGGGGGEHHHHHFHHHFHGFGFHGHFFHHFHHFHHHHHHGGGGGHHGHHHHHHGHGHHHHGGG?DGGGGGGCGGF
@M02034:409:000000000-BFKT7:1:1113:19597:13441 1:N:0:32
AAAGTCGAGGTGCCTAAAGTGGCAACCCAGACTGGTCAGCATGTTGGTGGTGTAGAGCTTCCTGTAGCCGCATGGCGTTCGTACTTAAATATGGAACTAACCATTCCAATTTTCGCTGTCTCTTATACACATCTCCGAGCCCACGAGACC
+
CCCCCFBCCCCCGGGGGGGGGGGHHHHGGHHGHHGHHHHHHHHHHHHGGGBBGGHHHHHHHHHHHHHHHGGEGGHGGGGGGGHHHHHHHHHHHHGHHHHHHHHHHHHHHHHHHHGGGGGHHHHHGHHHHHHHHHHHGCGGGGHGGGGGGF
@M02034:409:000000000-BFKT7:1:1113:18480:13450 1:N:0:32
AAAGTCGAGGTGCCTAAAGTGGCAACCCAGACTACGCATACTGTTGGTGGTGTAGAGCTTCCTGTAGCCGCATGGCGTTCGTACTTAAATATGGAACTAACCATTCCAATTTTCGCTGTCTCTTATACACATCTCCGAGCCCACGAGACC
+
CCCCCFBCCCABGGGGGGGGGGGHHHHGGHHGHHHGGGGGHHHHHHHGGGEFGGHHHHHHHHHHHHHHHGGGGGHHGFGGGGHHHHHHHHHHHHHHHHHHHHHHHHGHHHHHHHGGGGGHHHHHGHHHHHHHHHHHG?DGGGHGGGGGGG
@M02034:409:000000000-BFKT7:1:1113:11172:13451 1:N:0:32
AAAGTCGAGGTGCCTAAAGTGGCAACCCAGACTAATTCGACGGTTGGTGGTGTAGAGCTTCCTGTAGCCGCATGGCGTTCGTACTTAAATATGGAACTAACCATTCCAATTTTCGCTGTCTCTTATACACATCTCCGAGCCCACGAGACC
+
CCCCCFCCBCABGGGGGGGGGGGHHHHGGHHGHHHHHHGHGGGGGGGGGGGFHHHHHHHHHGHHHHHGHGGEEGHHGGGGGGHHHHGFHHHHHHGFGHHGHHHHHHGHHHHHHHGGGGGGHHHHFHGFHFDGFGFBD//AC/CEFCGGAC
@M02034:409:000000000-BFKT7:1:1113:14045:13452 1:N:0:32
AAAGTCGAGGTGCCTAAAGTGGCAACCCAGACTGCTGATAAGGTTGGTGGTGTAGAGCTTCCTGTAGCCGCATGGCGTTCGTACTTAAATATGGAACTAACCATTCCAATTTTCGCTGTCTCTTATACACATCTCCGAGCCCACGAGACC
+
CCCCCFCCCCABGGGGGGGGGGGHHHHGGHHGHHHHHHHHHHHHGHGGFGAFFGHHHHHHHHHHHHHGHGGEGGHHGGGGGGHHHHHHHHHHHHGHGHHHHHHHHHGGEHHHHHGGGGGGHHHHHHGHFHGHHHFGGGGGGGHGGGFGGG
@M02034:409:000000000-BFKT7:1:1113:5268:13454 1:N:0:32
AAAGTCGAGGTGCCTAAAGTGGCAACCCAGACTCCGAAGGGGGTTGGTGGTGTAGAGCTTCCTGTAGCCGCATGGCGTTCGTACTTAAATATGGAACTAACCATTCCAATTTTCGCTGTCTCTTATACACATCTCCGAGCCCACGAGACC
+
CCCCCFCCCCAAGGGGGGGGGGGHHHHGGHHGHHHEEEGGGGGGGGGGGGEFBEGGHHHHHHHHHHHHHGGEFGHHGGGGGGHHHHHHHHHHHHGHGHGFHHFHHHHHHHHHHHGGGGGGHHHHHHHHHHHHHHGHGGGGGGGGGGGGGG
@M02034:409:000000000-BFKT7:1:1113:21402:13454 1:N:0:32
AAAGTCGAGGTGCCTAAAGTGGCAACCCAGACTCATGCGGGTGTTGGTGGTGTAGAGCTTCCTGTAGCCGCATGGCGTTCGTACTTAAATATGGAACTAACCATTCCAATTTTCGCTGTCTCTTATACACATCTCCGAGCCCACGAGACC
+
BBBBBFBABBBBGGGFGFGGGGGHHHHGGHHGHHHHHHGGGGGGGHGGGGEFFGHHHHHHHHHHHHHHHGGEEGHHGGGGGGHHHHHHHHHHHHHHGHHHHHHHHGHHGGHHHGGGGGGGHHHHHHHHHHGHHHHFGGGGGGHGGG?DGE
@M02034:409:000000000-BFKT7:1:1113:1913:13456 1:N:0:32
AAAGTCGAGGTGCCTAAAGTGGCAACCCAGACTCCGACTACGGTTGGTGGTGTAGAGCTTCCTGTAGCCGCATGGCGTTCGTACTTAAATATGGAACTAACCATTCCAATTTTCGCTGTCTCTTATACACATCTCCGAGCCCACGAGACC
+
BABBBFCCCCCBGGGGGGGFGGGHHHGGGHDGGCFEAEEEGGGHGGFGEDEAFAABGHHGHFHHHFHDFFGEFEG?EEGGFEFGHFHFHHHHHHGFFFFFBF3FGFHGFGHHF4EEFGGHGHHHEFHFFGDHHFFBECCGGGFFD/@E.>
@M02034:409:000000000-BFKT7:1:1113:6680:13462 1:N:0:32
AAAGTCGAGGTGCCTAAAGTGGCAACCCAGACTAATCATAATGTTGGTGGTGTAGAGCTTCCTGTAGCCGCATGGCGTTCGTACTTAAATATGGAACTAACCATTCCAATTTTCGCTGTCTCTTATACACATCTCCGAGCCCACGAGACC
+
CCCCCFAABBBBGGGGGGGGGGGHHHHGGHHGHG3EFHHDFGHHHHHGGGEFGHHHHHHHHHHHHHHHHGGFFGHGGGGGGGHHHHHHHHHHHHHGHHHGHHFHHHGHHGHHHHGGFEGHHHHHHHHHFHHHHHHHGC@CGGHGGGCGGG
@M02034:409:000000000-BFKT7:1:1113:2031:13464 1:N:0:32
AAAGTCGAGGTGCCTAAAGTGGCAACCCAGACTAATCATACGGTTGGTGGTGTAGAGCTTCCTGTAGCCGCATGGCGTTCGTACTTAAATATGGAACTAACATTCCAATTTT
+
BAABBFAADDABGGGGGGFGGGGHHHHGGGHGHHGH3BFB52EFFFCGGGGGHHH5FFGHHHHHHFHFHGGEEGHHGGGGGGGHHHHHGGEGHHGFHHFBG3BGBFEG4FHH
@M02034:409:000000000-BFKT7:1:1113:21094:13474 1:N:0:32
AAAGTCGAGGTGCCTAAAGTGGCAACCCAGACTACTTCTTCGGTTGGT
+
>>AA1B11D1>AFCFGFD1BAEAFBGHGGGGAGFCG112D2/AA/A/B
@M02034:409:000000000-BFKT7:1:1113:24629:13478 1:N:0:32
AAAGTCGAGGTGCCTAAAGTGGCAACCCAGACTATGCAGGGGGTTGGTGGTGTAGAGCTTCCTGTAGCCGCATGGCGTTCGTACTTAAATATGGAACTAACCATTCCAATTTTCGCTGTCTCTTATACACATCTCCGAGCCCACGAGACC
+
BBBBBFBBBBABFGGGGGGFGGGHHGHGGHHGGHHGHHHGEGFGGGGGGGEBGHHFHHGHHHHHHHHHHGGGFGHHGEEFGAGHHHHHHHHHHHFFHHHHHHHHFHFH?GFHHHGGGGGHHHHHGHGHHGFHHHGFA<CCGGHGGGFGGF
@M02034:409:000000000-BFKT7:1:1113:7558:13479 1:N:0:32
AAAGTCGAGGTGCCTAAAGTGGCAACCCAGACTAGTGCGGCTGTTGGTGGTGTAGAGCTTCCTGTAGCCGCATGGCGTTCGTACTTAAATATGGAACTAACCATTCCAATTTTCGCTGTCTCTTATACACATCTCCGAGCCCACGAGACC
+
BBA?AFBA?DAAGGGGGGG6FFGHHHHGDHGFAGHHHHEEGGGHHBE?FGEBBBDFFHFFDFHHHGHBFEE0EEHHGEGGGE1GHGFBFHHF4G3GCBDFFGBGHHG4DFGHHF<EE//B?2BD1B??2FF<FHFF//@CCEHFC@CCDE
@M02034:409:000000000-BFKT7:1:1113:6681:13480 1:N:0:32
AAAGTCGAGGTGCCTAAAGTGGCAACCCAGACTTTGAATCAGGTTGGTGGTGTAGAGCTTCCTGTAGCCGCATGGCGTTCGTACTTAAATATGGAACTAACCATTCCAATTTTCGCTGTCTCTTATACACATCTCCGAGCCCACGAGACC
+
BABABFCCCCCCGGGGGGGGGGGHHHHGGHHFHHHH5GFHHHHHHHGFEGFFFFGHHHHHFHHHHHHHHGGEEGHHGGGFGGHHHHHHFHHHHHHHHHHHHHHHHHGFHHHHHHGGGGGHHHHHHHHHGFHHHHHHGFGGGGHGGGGGGG
@M02034:409:000000000-BFKT7:1:1113:2042:13480 1:N:0:32
AAAGTCGAGGTGCCTAAAGTGGCAACCCAGACTAATCATAAGGTTGGTGGTGTAGAGCTTCCTGTAGCCGCATGGCGTTCGTACTTAAATATGGAACTAACATTCCAATTTTCGCTTTCTCTTATACACATCTCCGAGCCCACGAGACC
+
AAAA>DAA?DA4FGGGGBGGGFGHHHHGGHHFHCGGHFGH55FEBFEEGGABFGFEGGFHFHHHFGHGHGGCEEHHGEEGGGHHHHGF3GHHHBD3FHHBGGGHFFF4?FGHB/>E/?GGGHGGGFFGHBGCFHH</>C<FFGC//?AF
@M02034:409:000000000-BFKT7:1:1113:11815:13481 1:N:0:32
AAAGTCGAGGTGCCTAAAGTGGCAACCCAGACTGGGGGGGTGGTTGGTGGTGTAGAGCTTCCTGTAGCCGCATGGCGTTCGTACTTAAATATGGAACTAACCATTCCAATTTTCGCTGTCTCTTATACACATCTCCGAGC
+
A?ABBFBBBBABGFGGGBGGG4ECFAFACG2FGHCFAE/<CGGGGG?FG.;CFFGFFGGGGGGGGFGFFGF@AAFFFFFFFFFFFFB;BFBFFF/9BFFBBAFFFFFBFFFFFFBDFBFFFFFFFFFB/FFFFFFFD--9
@M02034:409:000000000-BFKT7:1:1113:6536:13486 1:N:0:32
AAAGTCGAGGTGCCTAAAGTGGCAACCCAGACTCTGAATAAGGTTGGTGGTGTAGAGCTTCCTGTAGCCGCATGGCGTTCGTACTTAAATATGGAACTAACCATTCCAATTTTCGCTGTCTCTTATACACATCTCCGAGCCCACGAGACC
+
CBCCBFAABCBCGGGGGGGGGGGHHHHGGHHGHH3A55D55BFG3GA222BA13D555AB5FDEG5F5AAE>EE11>?>1>>21FEH33BGDF333BFGH3?3BG4G4BBFHD4><EEEEFHHE4FHFGBFHHFFDF?BFGECFG/>/?F
@M02034:409:000000000-BFKT7:1:1113:3097:13493 1:N:0:32
AAAGTCGAGGTGCCTAAAGTGGCAACCCAGACTAAGAAGGATGTTGGTGGTGTAGAGCTTCCTGTAGCCGCATGGCGTTCGTACTTAAATATGGAACTAACCATTCCAATTTTCGCTGTCTCTTATACACATCTCCGAGCCCACGAGACC
+
BBAABDAA3A>AGFGGGFGGGFFHHDAEEGHGHHHHHGFGHHHHHHGGGE1FHFHHHFHHHFHHGHHHHEAEEEHHEEGFEEGHHHHFGGFHGHBGFGFF3GFHHHGHFGGHHFEGGGGGHFHHGHFGFF1GGGBDE<@B??GECCG//<
@M02034:409:000000000-BFKT7:1:1113:21025:13493 1:N:0:32
AAAGTCGAGGTGCCTAAAGTGGCAACCCAGACTCGTTCGTCGGTTGGTGGTGTAGAGCTTCCTGTAGCCGCATGGCGTTCGTACTTAAATATGGAACTAACCATTCCAATTTTCGCTGTCTCTTATACACATCTCCGAGCCCACGAGACC
+
CCCCCFCCCCBCGGGGGGGGGGGHHHHGGHHGHHGHGHGGGGGGGGGFGGABBFGGHHHHHHHFHHHHHGGEGGHGGGGGGGHHHHHHHHGHHHGDFHHHHHHHHHGHHHHHHHFCDGGGHGHHHHHHHHGHHHHHGGGGGGHGGGGFGG
@M02034:409:000000000-BFKT7:1:1113:6989:13494 1:N:0:32
AAAGTCGAGGTGCCTAAAGTGGCAACCCAGACTAATCATCCTGTTGGTGGTGTAGAGCTTCCTGTAGCCGCATGGCGTTCGTACTTAAATATGGAACTAACCATTCCAATTTTCGCTGTCTCTTATACACATCTCCGAGCCCACGAGACC
+
A@BBADBA?>AAFGGG4FBDGGEHHHHGFAGGHCHHGFGHHHFFFGHEFGFFFBGHHHHHGHHHEHFFFGG0EB1FEGCEFGHHFHHGEGHGHHGHGHFBGHEFDGFGHHHHHGGGGGGHGHHHEGFHBFDFHHHHGC/B@FHG@C/?DF
@M02034:409:000000000-BFKT7:1:1113:26984:13495 1:N:0:32
AAAGTCGAGGTGCCTAAAGTGGCAACCCAGACTATGC
+
ABBBADAADBBBGGGFFGGGGGGHHHHGGGCCGHGGG
@M02034:409:000000000-BFKT7:1:1113:8425:13503 1:N:0:32
AAAGTCGAGGTGCCTAAAGTGGCAACCCAGACTATGAATACTGTTGGTGGTGTAGAGCTTCCTGTAGCCGCATGGCGTTCGTACTTAAATATGGAACTAACCATTCCAATTTTCGCTGTCTCTTATACACATCTCCGAGCCCACGAGACC
+
CCCCCFCCCCBBGGGGGGGGGGGHHHHGGHHGHHHHHHHHHHHHHHHGGGEFGGHHHHHHHHHHHHHHHGGFGGHHGGGGGGHHHHHHHHHHHHHHHHHHHHHHHHGHGHHHHHGGGGGHHHHHGHHHFHHHHHHGGGGGGGHGGGGGGG
@M02034:409:000000000-BFKT7:1:1113:16035:13505 1:N:0:32
AAAGTCGAGGTGCCTAAAGTGGCAACCCAGACTCAGAATAAGGTTGGTGGTGTAGAGCTTCCTGTAGCCGCATGGCGTTCGTACTTAAATATGGAACTAACCATTCCAATTTTCGCTGTCTCTTATACACATCTCCGAGCCCACGAGAC
+
CCCCCFCCCCCCGGGGGGGGGGGHHHHGGHHGHHHHGHHH5GFHGHGGGGGFHHHHHHHHHHHHHHHHHGGFFGHHGGGGGGGHHHHHHHHHHGFHHHHHHGHHHHGHHHHHHHGGGGGHHHHHFHHHHHHHHHFGFCGGGGHGGGGFD
@M02034:409:000000000-BFKT7:1:1113:25369:13508 1:N:0:32
AAAGTCGAGGTGCCTAAAGTGGCAACCCAGACTCAGAATAATGTTGGTGGTGTAGAGCTTCCTGTAGCCGCATGGCGTTCGTACTTAAATATGGAACTAACCATTCCAATTTTCGCTGTCTCTTATACACATCTCCGAGCCCACGAGACC
+
CCCCCFBCCCCCGGGGGGGGGGGHHHHGGHHGHHBGBFGFGFGGFHGFG?EFGFGBHGHHHHHHHHHGGGGEFGHAEGEGEFHHHHHGHHHHHFGFFHHBGEFGHGHEEGHHHFEDGEEHHHHHGHEHFHHHHHGFGGCCFGHGGFGGGG
@M02034:409:000000000-BFKT7:1:1113:26920:13509 1:N:0:32
AAAGTCGAGGTGCCTAAAGTGGCAACCCAGACTGGGAGTGGGGT
+
CCCCCFCBBCBCGGGGGGGGGGGHGHHGGHHGH3A22BEGG2AE
@M02034:409:000000000-BFKT7:1:1113:9973:13511 1:N:0:32
AAAGTCGAGGTGCCTAAAGTGGCAACCCAGACTCATCCGACTGTTGGTGGTGTAGAGCTTCCTGTAGCCGCATGGCGTTCGTACTTAAATATGGAACTAACCATTCCAATTTTCGCTGTCTCTTATACACATCTCCGAGCCCACGAGACC
+
CCCCCFBCCCBCGGGGGGGGGGGHHHHGGGHGHHHHHHGGGGGHHHCFGGEBFGHHFGHHHHHHHHHHHGGEGGHHGGGGEGHHHHHHHHHHHGGHHHHHHHHHHHHHHHHHHHGGGGGHHHHHGHHHGHHHHHHHGGCGGGGFGGGGGF
@M02034:409:000000000-BFKT7:1:1113:25720:13512 1:N:0:32
AAAGTCGAGGTGCCTAAAGTGGCAACCCAGACTCCGACTTCGGTTGGTGGTGTAGAGCTTCCTGTAGCCGCATGGTGTTCGTACTTAAATATGGTACTAACCATTCCAATTTTCGCTGTCTCTTATACACATCTCCGAGCCCACGAGACC
+
BABBBFAA@BAAGGGGGGGGGGGHHHHGGHHGHGCEGEGGFFEFGGGGEFEFG3G55FGHFFGGGFF53EG>EFF3B??G1>2FGGG33FGBBF44BFFG303BG?E4FFGHHHG/EE/3FGF?3FGBDCGHBGGBC<</BE/</@@/CF
@M02034:409:000000000-BFKT7:1:1113:18111:13512 1:N:0:32
AAAGTCGAGGTGCCTAAAGTGGCAACCCAGACTTGTAATACTGTTGGTGGTGTAGAGCTTCCTGTAGCCGCATGGCGTTCGTACTTAAATATGGAACTAACCATTCCAATTTTCGCTGTCTCTTATACACATCTCCGAGCCCACGAGACC
+
CCCCBFCCCCBCGGGGGGGGGGGHHHHGGHHGHHHHHHHHHHHHHHHGGGBBFGHHHHHHHHHHHHHHHGGGGGHHGGGGGGHHHHHHGHHHHHHHHHHHHHHHHHHHHHHHHHGGGGGHGHHHGHHHHHHHHHGHDGGGGGHGGGGGGG
@M02034:409:000000000-BFKT7:1:1113:12066:13518 1:N:0:32
AAAGTCGAGGTGCCTAAAGTGGCAACCCAGACTAATAAGCAGGTTGGTGGTGTAGAGCTTCCTGTAGCCGCATGGCGTTCGTACTTAAATATGGAACTAACCATTCCAATTTTCGCTGTCTCTTATACACATCTCCGAGCCCACGAGACC
+
CCBCCFCBCCBCGGGGGGGGGGGHHHHGGHGGHHBFFGGHEHCHHH?FGGFFGFFHFHHHHHHHHHHGFGGEEFHHGGGGGGHHHHHFHHGHHGBGGHHHHHHHHHGGHHHHHH@EGGGHHHHHGHHDDGGHHHFDD@@@DCHCCC@EDA
@M02034:409:000000000-BFKT7:1:1113:16535:13523 1:N:0:32
AAAGTCGAGGTGCCTAAAGTGGCAACCCAGACTTCTAGTCGGGTTGGTGGTGTAGAGCTTCCTGTAGCCGCATGGCGTTCGTACTTAAATATGGAACTAACCATTCCAATTTTCGCTGTTCTTATACACATCTCCGAGCCCACGAGACCA
+
CCCCCFCCCBBAGGGGGGGGGGGHHHHGGHGGHHHHHGHGGGEHGGGGGGABBBGFHFHHHHHHHHHHHGGFFGHHGGGGGEGHHHHGHHHHHHHHHHHHHHFHHHHHHHHHHHGGGGGHHHHGHHHHHHHHHHGGGGGGGHFGGGGGGB
@M02034:409:000000000-BFKT7:1:1113:23990:13532 1:N:0:32
AAAGTCGAGGTGCCTAAAGTGGCAACCCAGACTACGCCGCGTGTTGGTGGTGTAGAGCTTCCTGTAGCCGCATGGCGTTCGTACTTAAATATGGAACTAACCATTCCAATTTTCGCTGTCTCTTATACACATCTCCGAGCCCACGAGAC
+
BABCCFBBCCABGGGGGGGGGGGHHHHGGHGGH3FE2EFE0AEGGHGGGGGFFGHFGHHHHHHHHHHHHGGEGGHHGGGGGGGHHHHHGHHHHHGGHHGFHHHHHHGFHHHHHHGGGGDHHFHHFHHGHHHHHHHGGCGGGGGGGGGGD
@M02034:409:000000000-BFKT7:1:1113:22205:13537 1:N:0:32
AAAGTCGAGGTGCCTAAAGTGGCAACCCAGACTGGGGGTCAGGTTGGTGGTGTAGAGCTTCCTGTAGCCGCATGGCGTTCGTACTTAAATATGGAACTAACCATTCCAATTTTCGCTGTCTCTTATACACATCTCCGAGCCCACGAGACC
+
CCCCCFCCCCCCGGGGGGGFGGGHHHHGGHHGHGAGEGGG1FHHHHGEGGGFGFHFHHHHHHHHHHHHHGGEGGHHGGGGGGHHHHHHHHHHHHFHHHHHHHGHHHHHHHHHHHGGGGGHHHHHHHHHHHHHHHHHGCGGGGHGGGGGGG
@M02034:409:000000000-BFKT7:1:1113:14225:13540 1:N:0:32
AAAGTCGAGGTGCCTAAAGTGGCAACCCAGACTACTAAGAATGTTGGTGGTGTAGAGCTTCCTGTAGCCGCATGGCGTTCGTACTTAAATATGGAACTAACCATTCCAATTTTCGCTGTCTCTTATACACATCTCCGAGCCCACGAGACC
+
AAAAAFBBBBABGGGGGGGGGGGHFGFEFEEGHGBFFFGFFF5GHF2BCA2BFDFBGHHHHHHHHHHFHFGEEGHHGEFFFEGFEGHFHHFGGHEFHHHHHHGHFHHEFGHHHHCFGGFHHHHHGHFEFFGHHHGGGGGGGGHGGGGDGF
@M02034:409:000000000-BFKT7:1:1113:9036:13543 1:N:0:32
AAAGTCGAGGTGCCTAAAGTGGCAACCCAGACTAAGAATCAGGTTGGTGGTGGAGAGCTTCCTGTAGCCGCATGGCGTTCGTACTTAAATATGGAACTAACCATTCCAATTTTCGCTGTCTCTTATACACATCTCCGAGCCCACGAGACC
+
BBBBBFBBBBAAFGGGGGGGGGGHHHHGGHHGHGGGGGGGGHHHHHGGGGBFEGHGGHHHHHHHHHHGHGGEEGHHGGGGGGHHHHHGHHHHHHHHGHGGHHHHHHGHHHHHHHGGGGGGHGHHEHHHFGHHHHGGGGCG@GGGGGGGGC
@M02034:409:000000000-BFKT7:1:1113:16384:13551 1:N:0:32
AAAGTCGAGGTGCCTAAAGTGGCAACCCAGACTCCTCTTGGTGTTGGTGGTGTAGAGCTTCCTGTAGCCGCATGGCGTTCGTACTTAAATATGGAACTAACCATTCCAATTTTCGCTGTCTCTTATACACATCTCCGAGCCCACGAGACC
+
BBBBBFBBBBBBGGGGGGGGGGGHHHHGGHBFHHFGGFHHHGGHGHFEFGEFG3GBGFHGGFHFFGHFHFGEEGHFFEEFFECAGFFGGHHHHH33FGHGBHHGFHF44FFHFBEFEEEFHHHHHG3FHFFFGHHF?<CCGGHGGCDFFF
@M02034:409:000000000-BFKT7:1:1113:3007:13553 1:N:0:32
AAAGTCGAGGTGCCTAAAGTGGCAACCCAGACTAATAAGAATGTTGGTGGTGTAGAGCTTCCTGTAGCCGCATGGCGTTCGTACTTAAATATGGAACTAACCATTCCAATTTTCGCTGTCTCTTATACACATCTCCGAGCCCACGAGACC
+
BBBBBFABBBAAGGGGGGGGGGGHGHHGEFGGHHBG5DGHHHGHHHHGGGEFGHHHFGHHHGHHFGHFHGGEEGHHGFGFFEGHHHHGHHHBGHFFFGGFFHGHGHHEFHFHHGGFGGGHHHHHHHGHGHGHHHHHDBCGCFHGGCGGGF
@M02034:409:000000000-BFKT7:1:1113:7714:13553 1:N:0:32
AAAGTCGAGGTGCCTAAAGTGGCAACCCAGACTAGTAGGGAGGTTGGTGGTGTAGAGCTTCCTGTAGCCGCATGGCGTTCGTACTTAAATATGGAACTAACCATTCCAATTTTCGCTGTCTCTTATACACATCTCCGAGCCCACGAGACC
+
BBBBBFBBBB>AGGGGGGGGGGGHHHHGAFFFFHHHHHHGFFGGHHCGGGABBGHHHHHHHHHHHHHHHGGEFGHHGEFGGGHHHHHGHHHHHHGHHHHHHHGHHHHHFGHHHHGGGGGGHHHHHHHFHHHHHHHHGFGGGGHGGCGCDG
@M02034:409:000000000-BFKT7:1:1113:25533:13556 1:N:0:32
AAAGTCGAGTTGCCTAAAGTGGCAACCCAGACTACTAAGAATGTTGGTGGTGTAGAGCTTCCTGTAGCCGCTTGGCGTTCGT
+
A??AAF1AAB111GGGF1BEGFGBGGFEGFHGHCCGGB11AFBGGHFE//EEA1A2A1BFGG11BAD21E//AAE0/EE//E
@M02034:409:000000000-BFKT7:1:1113:20175:13561 1:N:0:32
AAAGTCGAGGTGCCTAAAGTGGCAACCCAGACTGGTGTGGGTGTTGGTGGTGTAGAGCTTCCTGTAGCCGCATGGCGTTCGTACTTAAATATGGAACTAACCATTCCAATTTTCGCTGTCTCTTATACACATCTCCGAGCCCACGAGACC
+
CCCCCFCBCCCCGGGGGGGGGGGHHHHGGHHGHHHHHHGGGGGGGHHGGGEFGGHHHHHHHHHHHHHHHGGFFGHHGGGGGGHHHHHHHHHHHHHGGHHHHHGHHHHHHHHHHHGGGGGHHHHHHHHHHHHHHHHHGGGGGGHGGGGGGF
@M02034:409:000000000-BFKT7:1:1113:28384:13562 1:N:0:32
AAAGTCGAGGTGCCTAAAGTGGCAACCCAGACTACGCAGAAGGTTGGTG
+
ABBBAFBABBABGGGGGGGGGGGGHHHGGHEFG3BEEEA2AFGHFH01A
@M02034:409:000000000-BFKT7:1:1113:7507:13565 1:N:0:32
AAAGTCGAGGTGCCTAAAGTGGCAACCCAGACTCAGTGTAGTGTTGGTGGTGTAGAGCTTCCTGTAGCCGCATGGCGTTCGTACTTAAATATGGAACTAACCATTCCAATTTTCGCTGTCTCTTATACACATCTCCGAGCCCACGAGACC
+
CCCCCFCCCB>AGGGGGGGGGGGHHHGGGHHGH33AFDDGFGHHFHHE22AAB3D5D53BAFGDAA55BAF0BEC1EEEFE>2?FGHFFEHFGE33BFGHC1@FB?F44D?FB4>>E/<?BGGD4BEEB22?FDG2B/<C<<//><@D?C
@M02034:409:000000000-BFKT7:1:1113:2263:13572 1:N:0:32
AAAGTCGAGGTGCCTAAAGTGGCAACCCAGACTGAGGGGAGGGTTGGTGGTGTAGAGCTTCCTGTAGCCGCATGGCGTTCGTACTTAAATATGGAACTAACCATTCCAATTTTCGCTGTCTCTTATACACATCTCCGAGCCCACGAGACC
+
AAAAAFAA?DA?CGFGE1BBGGAFGHHAAA0BF1FGGGGGC?/EGGGGGGGBBBFD1FGHHHHHFGFHFCGEFGHHGEEGEECGHHHDFGGBGFG1C1G1GFHHGHEGHGGHHHCGGGCFHHFFHGHF2FF1GHHEGGGCGGHFGGCECF
@M02034:409:000000000-BFKT7:1:1113:15076:13574 1:N:0:32
AAAGTCGAGGTGCCTAAAGTGGCAACCCAGACTAATGGTCAGGTTGGTGGTGTAGAGCTTCCTGTAGCCGCATGGCGTTCGTACTTAAATATGGAACTAACCATTCCAATTTTCGCTGTCTCTTATACACATCCCGAGCCCACGAGACCA
+
CCCCBFCCCDACGGGGGGFGGGGHHHHGGHHGHHHHGHGGFHFHGH2EFEGFGFHHHHHHHHHHHHHHHGGEGGHHGGGGGGHHHHHFFHGHHGGHFHHHHHHHHGHHHHHHHHGGGGGHHHHHFHFHHHHHHHEDADGFEGGFCGGGGG
@M02034:409:000000000-BFKT7:1:1113:8042:13583 1:N:0:32
AAAGTCGAGGTGCCTAAAGTGGCAACCCAGACTACGGAGCGTGTTGGTGGTGTAGAGCTTCCTGTAGCCGCATGGCGTTCGTACTTAAATATGGAACTAACCATTCCAATTTTCGCTGTCTCTTATACACATCTCCGAGCCCACGAGACC
+
BBBBBFBBBBBBGGGGGGGGGGGHHHHGGFHGHHGGGEGEGGGGFH1FGFEFFGHHHEHHHHHHHHHGHGGEFGHHGGG1EFHHHHHGHHFHHFGHHHHHHHGHHFHGFGHHHG@GGFDHHHHHHHHHFHHHHHGHG@CCGGEF/DFGGG
@M02034:409:000000000-BFKT7:1:1113:4959:13583 1:N:0:32
AAAGTCGAGGTGCCTAAAGTGGCAACCCAGACTAATCATTCGGTTGGTGGTGTAGAGCTTCCTGTAGCCGCATGGCGTTCGTACTTAAATATGGAACTAACCATTCCAATTTTCGCTGTCTCTTATACACATCTCCGAGCCCACGAGACC
+
CBCCCFCCCCABGGGGGGGGGGGHHHHGGHHGHHHHFGHHDHHGFGGGFGGFGGHFHHHGHHHHHHHHHGGFGGHHGGGGGGHHHHHHHHHGHGHHHHHHHHHHHHGHHHHHHHGGGGGHHHHHHHGHFHHHHHFFDF?DGGHGGGGGFG
@M02034:409:000000000-BFKT7:1:1113:18140:13590 1:N:0:32
AAAGTCGAGGTGCCTAAAGTGGCAACCCAGACTAAGCAGAATGTTGGTGGTGTAGAGCTTCCTGTAGCCGCATGGCGTTCGTACTTAAATATGGAACTAACCATTCCAATTTTCGCTGTCTCTTATACACATCTCCGAGCCCACGAGAC
+
ABAABFB33AABEGGGG4FGGGGGHHHGGEGGGF333GAF3BFGHFEE22ACGFF5ADGFFHGGFE5AFEEAEEFGEEEGFEFCFGGBDFGHHGHHFC3G3FBBFBFBGGFDG4/EEA/FGFHFBEBDFF1BCGFG//>CCF<FC<C?F
@M02034:409:000000000-BFKT7:1:1113:27177:13595 1:N:0:32
AAAGTCGAGGTGCCTAAAGTGGCAACCCAGACTAATACGAAGGTTGGTGGTGTAGAGCTTCCTGTAGCCGCATGGCGTTCGTACTTAAATATGGAACTAACCATTCCAATTTTCGCTGTCTCTTATACACATCTCCGAGCCCACGAGACC
+
ABBBBFABDD2AGGGGGFGGFGGHHHHGGCHGHHHHHHHGGEGHHHEGGCEBFFGFFGHHHGHHHHHHHGGGGGHHGFGGEEHHGHFGHHGHHHFHFHGHHHGHHHHGFHHHHBEGGFEFHHGHGHHHBGHFHHDFGCG?DAGEC/>DDF
@M02034:409:000000000-BFKT7:1:1113:4971:13597 1:N:0:32
AAAGTCGAGGTGCCTAAAGTGGCAACCCAGACTAATCATTCGGTTGGTGGTGTAGAGCTTCCTGTAGCCGCATGGCGTTCGTACTTAAATATGGAACTAACCATTCCAATTTTCGCTGTCTCTTATACACATCTCCGAGCCCACGAGACC
+
CCCCCFCBCCABGGGGGGGGGGGHHHHGGHHDHGGGGFGGHHHGGGAEEEEBAAGFHFHFDHHHHFHFFFGEEFF1E?EFFEGHHFHHFHHFFG33FGHHBF3FGDGFHHHHHGFGGGEHFHHHHFHHHHFHHFHGEBCGDGHGF/@/?F
@M02034:409:000000000-BFKT7:1:1113:20992:13598 1:N:0:32
AAAGTCGAGGTGCCTAAAGTGGCAACCCAGACTCATAATCCGGTTGGTGGTGTAGAGCTTCCTGTAGCCGCATGGCGTTCGTACTTAAATATGGAACTAACCATTCCAATTTTCGCTGTCTCTTATACACATCTCCGAGCCCA
+
CCCCCFCCBCBCGGGGGGGGGGGHHHHGGHHGHFHHG5F55EEGEGGGGGFFHGHHHHHHHHHHHGHHHGGGGGHHGGGGGGHHHHHGHHHHHHHHHHHHHHHHHHGGHHHHHHGGGGGHHHHHFHHHHHHHHFH2B@/CG/?
@M02034:409:000000000-BFKT7:1:1113:15493:13604 1:N:0:32
AAAGTCGAGGTGCCTAAAGTGGCAACCCAGACTCAGAAGAATGTTGGTGGTGTAGAGCTTCCTGTAGCCGCATGGCGTTCGTACTTAAATATGGAACTAACCATTCCAATTTTCGCTGTCTCTTATACACATCTCCGAGCCCACGAGACC
+
CCCCCFCCCCBCGGGGGGGGGGGHHHHGGHHGHHFHFGHHHGHHHHHGGGEFFFGHHHHHHHHHHHHHHGGGGGHHGGGGGGHHHHFGHHHHHHHGHHHHHHHHHHHHHGHHHHEGGGGGHHHHHHDGGHHHFHHGFCGGGGHGGGFDGE
@M02034:409:000000000-BFKT7:1:1113:16384:13605 1:N:0:32
AAAGTCGAGGTGCCTAAAGTGGCAACCCAGACTGGGAGTGGGGTTGGTGGTGTAGAGCTTCCTGTAGCCGCATGGCGTTCGTACTTAAATATGGAACTAACCATTCCAATTTTCGCTGTCTCTTATACACATCTCCGAGCCCACGAGAC
+
BBBBAFBBBBAAGGGGGGGGGGGHHHHGGHCFHHHGAFEGGHGGGGGGGGEFFFGGHHHHHHHHHHHGHGGFFGHHGEGGGGEHGHHGHHGGHHHFHFGFHHHHHHHHHHHHHGGGGGFGHFHHFFGHHHHFHGHG?/DGGFHGGGGGD
@M02034:409:000000000-BFKT7:1:1113:18138:13607 1:N:0:32
AAAGTCGAGGTGCCTAAAGTGGCAACCCAGACTAAGCAGAATGTTGGTGGTGTAGAGCTTCCTGTAGCCGCATGGCGTTCGTACTTAAATATGGAACTAACCATTCCAATTTTCGCTGTCTCTTATACACATCTCCGAGCCCACGAGACC
+
CCCCCFCCBBABGGGGGGGGGGGHHHHGGHHGHHHHHHHHHHHHHHEEFGGFBBGGHHHHHHHHHHHHHGGEFGHGGFGFFEGHHHHGHHHFGHHHFHHHHHHHHHHFFGHHHGGGGGEFBGGHFHFDHFHHHHH2EBDFGGHGGGGGGC
@M02034:409:000000000-BFKT7:1:1113:6312:13615 1:N:0:32
AAAGTCGAGGTGCCTAAAGTGGCAACCCAGACTTTTAGTCGGGTTGGTGGTGTAGAGCTTCCTGTAGCCGCATGGCGTTCGTACTTAAATATGGAACTAACCATTCCAATTTTCGCTGTCTCTTATACACATCTCCGAGCCCACGAGACC
+
CCCCCFCCCCBCGGGEGGGGGGGHHHHGGHHGHHHHGHHHGCGHFGFGGGEBABFDGHHHHHHHHHHHHGGEEGHHGEEFGFFHHHHHHHGHHG3EGHHHGHGHHHHHHGFHHHGGGGFHFHHHHHGGGGGHHHGDE@DGGGHGGGGGGF
@M02034:409:000000000-BFKT7:1:1113:26047:13615 1:N:0:32
AAAGTCGAGGTGCCTAAAGTGGCAACCCAGACTGGGAGTGGTGTTGGTGGTGTAGAGCTTCCTGTAGCCGCATGGCGTTCGTACTTAAATATGGAACTAACCATTCCAATTTTCGCTGTCTCTTATACACATCTCCGAGCCCACGAGACC
+
AA>A>DAADBAAGGGB4FDEFBFHHHHGGHGGHHHHAFEGFHGHGHGGGGABADGGHHHHHHHHHHHHHGGEGGHFGEEFFEFHHHHHHHHHHHHFGGHHFHFGFGFGFGHHHGGGGGGFHGFHHHHGDGHHFHFDEBCBGGHGGCGGGF
@M02034:409:000000000-BFKT7:1:1113:18924:13621 1:N:0:32
AAAGTCGAGGTGCCTAAAGTGGCAACCCAGACTGGGGGGGGGGTTGGTGGTGT
+
BABBBFBBBBAAGGGGGGGGFGGHHHHGGHHGHHHHGGGGFFBDBBF9AD.;9
@M02034:409:000000000-BFKT7:1:1113:19739:13622 1:N:0:32
AAAGTCGAGGTGCCTAAAGTGGCAACCCAGACTTCGAATGCTGTTGGTGGTGTAGAGCTTCCTGTAGCCGCATGGCGTTCGTACTTAAATATGGAACTAACCATTCCAATTTTCGCTGTCTCTTATACACATCTCCGAGCCCACGAGACC
+
CCCCCFBCCCCCGGGGGGGGGGGHHHHGGGHGHHHFFCGHHGFGGH22AAEFFBGFHHHHHHHHHHHGHGGEEGGFGFGGGGGHHHHHHHHHHHFGGHFHGHHHHHHHHGHHHHEGGGGHHHHHHHGGHHHHHHHDF@GGCFHGGGGGGG
@M02034:409:000000000-BFKT7:1:1113:1846:13623 1:N:0:32
AAAGTCGAGGTGCCTAAAGTGGCAACCCAGACTAAG
+
AAAAAD1AAD1AGGGEGGGGGGGFHHHCFCGGF11B
@M02034:409:000000000-BFKT7:1:1113:20536:13624 1:N:0:32
AAAGTCGAGGTGCCTAAAGTGGCAACCCAGACTAATTCTAAGGTTGGTGGTGTAGAGCTTCCTGTAGCCGCATGGCGTTCGTACTTAAATATGGAACTAACCATTCCAATTTTCGCTGTCTCTTATACACATCTCCGAGCCCACGAGACC
+
CCCCCFCCCCBCGGGGGGGGGGGHHHHGGHHGHHHHFGHFDFGHFFEEFGGFF3GDFHHHFHHHFHGEFGG0EEGCEGEFEEFFFFHHHHHHHHBDGHHHEGBGEGFFGGGHHDEFGGFFHFHHFHHFHHHFHHHBDCCGFFGFGGC?A=
@M02034:409:000000000-BFKT7:1:1113:20746:13627 1:N:0:32
AAAGTCGAGGTGCCTAAAGTGGCAACCCAGACTCAGAATACTGTTGGTGGTGTAGAGCTTCCTGTAGCCGCATGGCGTTCGTACTTAAATATGGAACTAACCATTCCAATTTTCGCTGTCTCTTATACACATCTCCGAGCCCACGAGACC
+
CCCCCFCCCCBCGGGGGGGGGGGHHHHGGHHGHHHGFGGFGGHHHHGGFGGFFDGFHHHHHHHHHHHGHGGEEGHAFEGGGFHHFHHGHHHHHGFGFHHHHHGHHHGFHHHHHHGGGGEHHHHHGHHFHFHHHHHFGGGGGGHGGGGGGE
@M02034:409:000000000-BFKT7:1:1113:28678:13636 1:N:0:32
AAAGTCGAGGTGCCTAAAGTGGCAACCCAGACTCAGAATCATGTTGGTGGTGTAGAGCTTCCTGTAGCCGCATGGCGTTCGTACTTAAATATGGAACTAACCATTCCAATTTTCGCTGTCTCTTATACACATCTCCGAGCCCACGAGACC
+
CBCCBFCCDBBBGGGGGGGGGGGHHHGG2GEFHFHHFDHFDGFHHHEEGGEFFFGGFHHGGHHHHGHHHGGEEEHAEEFGGGHHGHHHHHHHHGGFGGHHGHHHHFHHHHHHHGGFGGGFHHHHHHHHEHHHGHGGD@CG/FHECDGGGF
@M02034:409:000000000-BFKT7:1:1113:21632:13637 1:N:0:32
AAAGTCGAGGTGCCTAAAGTGGCAACCCAGACTGGGGGTGGTGTTGGTGGTGTAGAGCTTCCTGTAGCCGCATGGCGTTCGTACTTAAATATGGAACTAACCATTCCAATTTTCGCTGTCTCTTATACACATCTCCGAGCCCACGAGACC
+
CCCCCFCABBBCGGGGGGGGGGGHHHHGGHHGHHHHGGEEEGGHGHHGGGAFFFHHHHHHHHHHHHHHHGGFFGHGGGGGGGHHHHHHHHHHHHGHHHGHGHHHHHHHHHHHHHGGGGGHHGHHHHFHHHHHHHGGGGGGGGHGGGGGGG
@M02034:409:000000000-BFKT7:1:1113:26410:13638 1:N:0:32
AAAGTCGAGGTGCCTAAAGTGGCAACCCAGACTGATTCGTCGGTTGGTGGTGTAGAGCTTCCTGTAGCCGCATGGCGTTCGTACTTAAATATGGAACTAACCATTCCAATTTTCGCTGTCTCTTATACACATCTCCGAGCCCACGAGACC
+
CCCCCFCCCCBCGGGG4FGGGGGHHHHGGHHGHHHHHHGHGGGGGGGGGGEFFGHFHHHHHHHHHHGHHGGEFGHHGGGGGGHHHHHHHHHHHHHHHHHHHHHHHHHHGHHHHGGGGCGGHGHHHHHHHHHHHHHHGCCFGGHGGGGGGE
@M02034:409:000000000-BFKT7:1:1113:10924:13640 1:N:0:32
AAAGTCGAGGTGCCTAAAGTGGCAACCCAGACTACGAAGCATGTTGGTGGTGTAGAGCTTCCTGTAGCCGCATGGCGTTCGTACTTAAATATGGAACTAACCATTCCAATTTTCGCTGTCTCTTATACACATCTCCGAGCCCACGAGACC
+
CCCCCFCCCBBCGGGGGGGGGGGHHHHGGHHGHFHDEAEEGHHHHHEEGGGFGHHHHGHHHHHHHHHHHGGEGGHHGGGGGGHHHHHGHHHHHGGHHHHHFHHHHHGHHHHHHHEGGGGGHHHHHHHGFGFHHHHFG?DGGGHGGFCCFF
@M02034:409:000000000-BFKT7:1:1113:24529:13642 1:N:0:32
AAAGTCGAGGTGCCTAAAGTGGCAACCCAGACTCGGGAGTCGGTTGGTGGTGTAGAGCTTCCTGTAGCCGCATGGCGTTCGTACTTAAATATGGAACTAACCATTCCAATTTTCGCTGTCTCTTATACACATCTCCGAGCCCACGAGAC
+
CCCCBFABBCCDGGGGGFGFGGGHHHHGGHHGHHDEEAEAEFGGEECGCFFF13F5BGGGGGFHHGHFDEGEFGH1E?EGGGBGEFH3BGHFHH33FFHHF?3BFDE4FGFGHGCGFF/FFHGDBDGHHFG2FGH2E/<CAFGFGFC.E
@M02034:409:000000000-BFKT7:1:1113:18424:13643 1:N:0:32
AAAGTCGAGGTGCCTAAAGTGGCAACCCAGACTAGTAAGCAGGTTGGTGGTGTAGAGCTTCCTGTAGCCGCATGGCGTTCGTACTTAAATATGGGACTAACCATTCCAATTTTCGCTGTCTCTTATACACATCTCCGAGCCCACGAGACC
+
BBBBBFBBBBABGGGGGGGGGGGHHHHGGHHGHHHHHHGHHHHHGHGGGGFFGFGHHHHHHHHHHHHHHGGEGGHHGGFGGGHHHHHFHHGHHH1BFHHHHHHHGHHHHHHHHHFGGGGHGGHHHHHHHHHHHHHHGGGGGGHGGGGGGG
@M02034:409:000000000-BFKT7:1:1113:10827:13643 1:N:0:32
AAAGTCGAGGTGCCTAAAGTGGCAACCCAGACTATTAATCATGTTGGTGGTGTAGAGCTTCCTGTAGCCGCATGGCGTTCGTACTTAAATATGGAACTAACCATTCCAATTTTCGCTGTCTCTTATACACATCTCCGAGCCCACGAGACC
+
DDDDCFCCCDBCGGGGGGGGGGGHHHHGGHHGHHHHHHHHDGGHHHHGGGEFGHHHHHHHHHHHHHHHHGGGGGHHGGGGGGGHHHHHHHHHHHHHHHHHHHHHHHHGHHHHHHGGGGGGHHHHHHGHGHHHHHGHG?DGGGHGGGGGGG
@M02034:409:000000000-BFKT7:1:1113:18630:13648 1:N:0:32
AAAGTCGAGGTGCCTAAAGTGGCAACCCAGACTCAGAAGGAGGTTGGTGGTGTAGAGCTTCCTGTAGCCGCATGGCGTTCGTACTTAAATATGGAACTAACCATTCCAATTTTCGCTGTCTCTTATACACATCTCCGAGCCCACGAGACC
+
BBBBBFBBBBAAGGGGGGFFGGGHHHHGGHHGHHHHFHHHFHGGFHGGGGFFGFHFHGHHHHHHHHHHGGGEEGHHGEGGGGGHHHGHHHHHHHFHHHGGFHHHHGHGBGHHHHGGGGGHHHHHHHHFHHHGHHFFGCGGGGHEG?DDGF
@M02034:409:000000000-BFKT7:1:1113:27310:13649 1:N:0:32
AAAGTCGAGGTGCCTAAAGTGGCAACCCAGACTCAGGCTACTGTTGGTGGTGTAGAGCTTCCTGTAGCCGCATGGCGTTCGTACTTAAATATGGAACTAACCATTCCAATTTTCGCTGTCTCTTATACACATCTCCGAGCCCACGAGACC
+
BBBBBFBBDBAAGGGGGGGGGGGHFHHGGHGGHHHGHHGFGHHHGHEGGGEBFGHHHHHHHHHHHHHHHGG@EGHHGGGGGGHHHGFHHHHHH3BGFHHHHHHHHHGHHHHHHHGGGEGFHHHHHHHHFHHHHHHHCCGFGGEGGCFFGG
@M02034:409:000000000-BFKT7:1:1113:10308:13650 1:N:0:32
AAAGTCGAGGTGCCTAAAGTGGCAACCCAGACTCGGTGTGGGGTTGGTGGTGTAGAGCTTCCTGTAGCCGCATGGCGTTCGTACTTAAATATGGAACTAGCCATTCCAATTTTCGCTGTCTCTTATACACATCTCCGAGCCCACGAGACC
+
CCCCCFCBCCBCGGGGGGGGGGGHHHHGGHHGHHGGAEEEGGGGGGGGGGEFFGHHHHHHHHHHHHHHHGGFGGHHGGGGFFGHHHHHHHHHHHHHHHH3FHHHHHGHGHHHHHGGGGGHHGHHHHGHHHHHHHHGGGGGGGHGGGGGGG
@M02034:409:000000000-BFKT7:1:1113:23734:13650 1:N:0:32
AAAGTCGAGGTGCCTAAAGTGGCAACCCAGACTAC
+
ABAAAFAADBABGGGGGGGGG4FCGHFEGH2FGHC
@M02034:409:000000000-BFKT7:1:1113:5277:13653 1:N:0:32
AAAGTCGAGGTGCCTAAAGTGGCAACCCAGACTGGGATGTGTGTTGGTGGTGTAGAGCTTCCTGTAGCCGCATGGCGTTCGTACTTAAATATGGAACTAACCATTCCAATTTTCGCTGTCTCTTATACACATCTCCGAGCCCACGAGACC
+
BBBBBFBBBBAAGGGBBGGFGGGHHHHGGHFFHFEH2AFBAGHHFHGFFFEFB3GBGHGHDGHHHHHFFEC>EGHAFEFEFGFHHHHHHGHHHHBFHHHHEF3GGFFFGGGHHF?FGGEHHHGHHGHFFFHHHGGBG/DFGAGFFCC/CF
@M02034:409:000000000-BFKT7:1:1113:10364:13661 1:N:0:32
AAAGTCGAGGTGCCTAAAGTGGCAACCCAGACTACGCATAATGTTGGTGGTGTAGAGCTTCCTGTAGCCGCATGGCGTTCGTACTTAAATATGGAACTAACCATTCCAATTTTCGCTGTCTCTTATACACATCTCCGAG
+
AABB>DAADDAAGGGGGGGGGGGHHHHGGHHGHHHGGGGGGHFGHHHGGGABGGGGHGHGFHHHHGHGHGGFFGHGGGGGGGHHHHHGHHHHHHHGHHGGFE3GHFFFHHHHHGEEEGEFHEHHBBGHBGGGGGGBC/?
@M02034:409:000000000-BFKT7:1:1113:16603:13661 1:N:0:32
AAAGTCGAGGTGCCTAAAGTGGCAACCCAGACTCCTCCGCGTGTTG
+
CDDDDFBCBCCCGGGGGGGGGGGGHHHGGHHGHH3FHHGC2EEG1F
@M02034:409:000000000-BFKT7:1:1113:10935:13663 1:N:0:32
AAAGTCGAGGTGCCTAAAGTGGCAACCCAGACTAATAATACTGTTGGTGGTGTAGAGCTTCCTGTAGCCGCATGGCGTTCGTACTTAAATATGGAACTAACCATTCCAATTTTCGCTGTCTCTTATACACATCTCCGAGCCCACGAGACC
+
CCCCCFCCCBCCGGGGGGGGGGGHHHHGGHHGHHGGEFHHGHHHHHHGGGGFGHHGGHHHHHHHHHHGHGGEEGHHGGGGGGHHHHHHHHHHHHFHHHGHHHHHHHGHHHHHHGFGGGGHHHHHHHHHHHHHHHHFG?GGGGHGGGGGGG
@M02034:409:000000000-BFKT7:1:1113:25246:13663 1:N:0:32
AAAGTCGAGGTGCCTAAAGTGGCAACCCAGACTAATCAGAATGTTGGTGGTGTAGAGCTTCCTGTAGCCGCATGGCGTTCGTACTTAAATATGGAACTAACCATTCCAATTTTCGCTGTCTCTTATACACATCTCCGAGCCCACGAGACC
+
BBCCBFBBCCCCGGGGGGGGGGGHHHHGGHHGHHHHGHHBDFHHHHAEGGGFGEHGHHHHHHHHHHHHGGGEFGGGGGGGGFGHHHHFFHHGHH3DGHHFHH3GHHGFFFGHHDEGGGEFFHHHEHFHHFHHFFH2EBFCGE/C@>C/?F
@M02034:409:000000000-BFKT7:1:1113:19457:13663 1:N:0:32
AAAGTCGAGGTGCCTAAAGTGGCAACCCAGACTCAGACGACTGTTGGTGGTGTAGAGCTTCCTGTAGCCGCATGGCGTTCGTACTTAAATATGGAACTAACCATTCCAATTTTCGCTGTCTCTTATACACATCTCCGAGCCCACGAGACC
+
BBBCBFCCCCABGGGGGGGGGGGHHHHGGHHGHHGHGHGGGGEGHHHGGGAFGHHHHHHHHHHHHHHHHGGEFGHHGGGGGGHHHHHHHHHHHHHGGHHHHHGHHHHGGHHHHFGGGGGHGGHHGHHHHHGGHHGGCGGGGGHGGGGGGE
@M02034:409:000000000-BFKT7:1:1113:10362:13678 1:N:0:32
AAAGTCGAGGTGCCTAAAGTGGCAACCCAGACTACGCATAATGTTGGTGGTGTAGAGCTTCCTGTAGCCGCATGGCGTTCGTACTTAAATATGGAACTACCATTCCAATTTTCGC
+
CCCCCFCCBBAAGGGGGGFGGGGHHHHGGHDFHHHGFEGGHGGHHHHGGGEBBBGHHHHHHGHHHHHHHGGFGGHHGFGGGEGHHHHGHHHHGHGHHHHHHFHG4GHHDGHH4/?
@M02034:409:000000000-BFKT7:1:1113:28837:13684 1:N:0:32
AAAGTCGAGGTGCCTAAAGTGGCAACCCAGACTAATAATAAGGTTGGTGGTGTAGAGCTTCCTGTAGCCGCATGGCGTTCGTACTTAAATATGGAACTAACCATTCCAATTTTCGCTGTCTCTTATACACATCTCCGAGCCCACGAGACC
+
BABBBFBBBBBBGGGGGGGGFGGHHHHGGHHGHHFGGHGHHHHHGHGGFGFFGGHGHHHHHHHHHHHHHGGGEGHHGGGGGGHHFHHGGHHHHHFGHHHHHHHHHHHHHGHHHHGGGGGHHHHHHHHH3GHHHHHHGFGGGGHGG?DGGG
@M02034:409:000000000-BFKT7:1:1113:18980:13691 1:N:0:32
AAAGTCGAGGTGCCTAAAGTGGCAACCCAGACTAGTAATCAGGTTGGTGGTGTAGAGCTTCCTGTAGCCGCATGGCGTTCGTACTTAAATATGGAACTAACCATTCCAATTTTCGCTGTCTCTTATACACATCTCCGAGCCCACGAGACC
+
BBBBBFBBBBBBGGGGFGGGGGGHHHHGGHHGHHHHHHHHHHHHHHGGGGEFFGHFHGHHHHHHHHHHHGGEEGHFGFGGGGHHHHHFHHHHHHFHGHHHHHGHHHHHEGHHHGGGGGGHHHHHHHHGHHHHHHHHGGFG?GHGGCGGGE
@M02034:409:000000000-BFKT7:1:1113:7518:13705 1:N:0:32
AAAGTCGAGGTGCCTAAAGTGGCAACCCAGACTAAGAGTCAGGTTGGTGGTGTAGAGCTTCCTGTAGCCGCATGGCGTTCGTACTTAAATATGGAACTAACCATTCCAATTTTCGCTGTCTCTTATACACATCTCCGAGCCCACGAGACC
+
CCCCCFCCCCCCGGGGGGGGGGGHHHHGGHHGHHFHHHHHHHHHHHGGGGFFGGHHHHHHHHHHHHHHHGGEGGHHGGGGGGHHHHHHHHHHHHHHHHGHHHHHHHGHHHHHHHGGGGGHHGHHHHHHHHHHHHHHGGGGGGHGGGGGGG
@M02034:409:000000000-BFKT7:1:1113:24045:13714 1:N:0:32
AAAGTCGAGGTGCCTAAAGTGGCAACCCAGACTAATCAGAAGGTTGGTGGTGTAGAGCTTCCTGTAGCCGCATGGCGTTCGTACTTAAATATGGAACTAACCATTCCAATTTTCGCTGTCTCTTATACACATCTCCGAGCCCACGAGACC
+
BBBBBFBBBBABGGGFGFGGGCGHHHHGGHFFHFDGHFF3A3FFGHCFE?EFAFGEFFHHHHHHHHHHHGGEEFHHGGGGGGHHHHF3GHHHHHEFFHGH3FBGGFHFFFFHHGCFGCEDHHHHHHHHEFHHGHGGD//CGGGGGGCGAC
@M02034:409:000000000-BFKT7:1:1113:20965:13716 1:N:0:32
AAAGTCGAGGTGCCTAAAGTGGCAACCCAGACTACGAAGCAGGTTGGTGGTGTAGAGCTTCCTGTAGCCGCATGGCGTTCGTACTTAAATATGGAACTAACCATTCCAATTTTCGCTGTCTCTTATACACATCTCCGAGCCCACGAGACC
+
BBBBBFBBBBAAGGGGGGGGGGGHHHHGGHHGHHHGFHFGHHGHHHGGFGABGFGHHHHHHHHHHHHHHGGEFGHHGEGGGGHHHHGFHHHHHHHHHHHHHHHHHHHHHHHHHGGGGGGHHHHHHHHFHHFHHHHFGGGGGGHGGGGGGC
@M02034:409:000000000-BFKT7:1:1113:22231:13718 1:N:0:32
AAAGTCGAGGTGCCTAAAGTGGCAACCCAGACTCCGAGTATTGTTGGTGGTGTAGAGCTTCCTGTAGCCGCATGGCGTTCGTACTTAAATATGGAACTAACCATTCCAATTTTCGCTGTCTCTTATACACATCTCCGAGCCCA
+
CCCCCFCCCCAAGGGGGGGGGGGHHHHGGHHGHFFBAABFDGHHFE2B1EFEA3F5AD3AAFEG55B5AEE0EEA1>EEF?E21FFHB3GHDFE33B@GH3?3FDBE44BFDH4</?<?GEBFHHFFFDGD2?B3??C??//=
@M02034:409:000000000-BFKT7:1:1113:9104:13719 1:N:0:32
AAAGTCGAGGTGCCTAAAGTGGCAACCCAGACTAAGAATACGGTTGGTGGTGTAGAGCTTCCTGTAGCCGCATGGCGTTCGTACTTAAATATGGAACTAACCATTCCAATTTTCGCTGTCTCTTATACACATCTCCGAGCCCACGAGACC
+
BBCCCFCCCC>AGFGGGGGGGGGHHHHGGHHGHHGGGGHHHHGHGGEEFGEFGFFEHHHHHHHHHHHHHGGEGGHHGGGGGGHHHHHHHHHHHHHGHHHHHHHHGHHHHHHHHHGGGGGEHGHHHHHHHFHHHHGFGGGDFGHGGGGGGF
@M02034:409:000000000-BFKT7:1:1113:7531:13723 1:N:0:32
AAAGTCGAGGTGCCTAAAGTGGCAACCCATACTAAGAGTCAGGTTGGTGGTGTAGAGCTTCCTGTAGCCGCATGGCGTTCGTACTT
+
AA11AFAA1A1>EF1A1AF31BFBEGACA0BGD22A1BGFHHF1FG/BA//FF112FFFCE1B1BA2DFEGA/EHECGG/??>//@
@M02034:409:000000000-BFKT7:1:1113:10736:13725 1:N:0:32
AAAGTCGAGGTGCCTAAAGTGGCAACCCAGACTGGTTATAAGGTTGGTGGTGTAGAGCTTCCTGTAGCCGCATGGCGTTCGTACTTAAATATGGAACTAACCATTCCAATTTTCGCTGTCTCTTATACACATCTCCGAGCCCACGAGACC
+
CCCCBFCCCCABGGGGGGGGGGGHHHHGGHHGHHHHHHHHHHHHHHGGGGEFFGGHHHHHHHHHHHHHHGGEGGHHGGGGFFHHHHHGHHHHHHFFGHHGHHHHHHHHHHHHHHGGGGGGHHHHHHHHGHFHHHHHGGGGGGHGGGGGGF
@M02034:409:000000000-BFKT7:1:1113:28942:13727 1:N:0:32
AAAGTCGAGGTGCCTAAAGTGGCAACCCAGACTGGGAAGCAGGTTGGTGGTGTAGAGCTTCCTGTAGCCGCATGGCGTTCGTACTTAAATATGGAACTAACCATTCCAATTTTCGCTGTCTCTTATACACATCTCCGAGCCCACGAGACC
+
A3>?BFABD@ABGGGGGGGGGGGHHHHFAAAFHFCGF3ACAFCCBC2EFABFFGH5AFDGDHHGFGDFHD0EEGHHGGGE1EBGGHHFHHEFF3@@FGF?GHHHHHHHBFFBGHGGGDE3FGHDHHFGDHHGFFGFD/>@DGEGGGGGGG
@M02034:409:000000000-BFKT7:1:1113:11655:13732 1:N:0:32
AAAGTCGAGGTGCCTAAAGTGGCAACCCAGACTGAGACGACTGTTGGTGGTGTAGAGCTTCCTGTAGCCGCATGGCGTTCGTACTTAAATATGGAACTAACCATTCCAATTTTCGCTGTCTCTTATACACATCT
+
BBBBBFABBDBBFGGGGGGGGGGHHHGGFHDEHH3E5FAEEEEHHHHGGCGGH3G5FGHHEGHHHHHFFGE>EDGAEFGGGGFGGHHDGGHFHGFBEHGBEE3BGFG?4BGHHG/?FEF3FDGHDGD3B?2G2G
@M02034:409:000000000-BFKT7:1:1113:6616:13735 1:N:0:32
AAAGTCGAGGTGCCTAAAGTGGCAACCCAGACTTGTGATCATGTTGGTGGTGTAGAGC
+
BBBBBFBBBBBBGGGGGCGGGGGFHHHG2F22BF3DGBGH5D5DGHE22EEGA3F555
@M02034:409:000000000-BFKT7:1:1113:24056:13736 1:N:0:32
AAAGTCGAGGTGCCTAAAGTGGCAACCCAGACTAATCAGAAGGTTGGTGGTGTAGAGCTTCCTGTAGCCGCATGGCGTTCGTACTTAAATATGGAACTAACCATTCCAATTTTCGCTGTCTCTTATACACATCTCCGAGCCCACGAGACC
+
AAAAAFBABD2AGGGGGGGGGGGFCGGGGHHGHHHHHHGHHCHCFFEEFGFBFGFHHHEGGHHHHHHHHGGCEGHHGGGGGGHHHHHFHHHHHDDFGBGBGFHHHHHHBGFGFFGGGGAGHHHGHHGGHHHHHGDDG/@@FGGGC?CF?F
@M02034:409:000000000-BFKT7:1:1113:12087:13737 1:N:0:32
AAAGTCGAGGTGCCTAAAGTGGCAACCCAGACTTGGTAG
+
BBBBBFBABBBBGGGGGGGGGGGHHHHGGHHGHF33AD5
@M02034:409:000000000-BFKT7:1:1113:17052:13738 1:N:0:32
AAAGTCGAGGTGCCTAAAGTGGCAACCCAGACTGGGGGGGGGGTTGGTGGTGTAGAGCTTCCTGTAGCCGCATGGCGTTCGTACTTAAATATGGAACTAACCATTCCAATTTTCGCTGTCTCTTATACACATCTCCGAGCCCACGAGACC
+
CCCCCFCCCCABGGGGGGGGGGGHHHHGGHFGHHHHGGEFFFFFFF?9AD.:EFFBFFFFFFFFFFFFFFF=DDFFFFFFFFFFFFFFFFFFFFEFFFFFFFFFFFFFFFFFFBADFFFFFFFFFFF/FFFFFFFEBDFFFFEEB=>AFA
@M02034:409:000000000-BFKT7:1:1113:27044:13739 1:N:0:32
AAAGTCGAGGTGCCTAAAGTGGCAACCCAGACTCAGCAGAAGGTTGGTGGTGTAGAGCTTCCTGTAGCCGCATGGCGTTCGTACTTAAATATGGAACTAACCATTCCAATTTTCGCTGTCTCTTATACACATCTCCGAGCCCACGAGACC
+
BBBBBFBBBDBBGGGGGGGGGGGHHHHGGHHGHHHHGHHHHHHFGHGGGGGFGHHHHHHHHGHHHHHGHGGGFGHHGGGGGFGHHHGGHHHHHHDFHHFHFHHHHHGHHHHHHHGGGGGHHGHHHHHHFFHHHHHGF?GGGGHGGGGEGA
@M02034:409:000000000-BFKT7:1:1113:25724:13741 1:N:0:32
AAAGTCGAGGTGCCTAAAGTGGCAACCCAGACTGGGATGGGGGTTGGTGGTGTAGAGCTTCCTGTAGCCGCATGGCGTTCGTACTTAAATATGGAACTAACCATTCCAATTTTCGCTGTCTCTTATACACATCTCCGAGCCCACGAGACC
+
BBBBBFBBBBBBGGGGGGGGGGGHHHHGGHGGHF2AAB22C?EAEEFGGGGFGHHGFFHHFHHHHHHFHGGEFGHFGGGGGGHHHHHHHHHHHHFFHHF3CGFGHHFHHGGHHHGGGGGGHFHHHHFGHHGHHHGFG?CCGGHGCGGFG<
@M02034:409:000000000-BFKT7:1:1113:24386:13741 1:N:0:32
AAAGTCGAGGTGCCTAAAGTGGCAACCCAGACTCCGCAGAATGTTGGTGGTGTAGAGCTTCCTGTAGCCGCATGGCGTTCGTACTTAAATATGGAACTAACCATTCCAATTTTCGCTGTCTCTTATACACATCTCCGAGCCCACGAGACC
+
BBBBBFBBBB>AGGGGGGGGGGEHFGHGGHGFHHHGFGGGGHGHHH2EEE1BFDGGFGHGHHHHGGHHHGGEGGHHGEEFEEGGHHHFHHGHHGHHHHHGHHHHHHFGHHHHHF@FDEEHHGHFHH?GDGFGHHHFDCFGGGGGGGGGGF
@M02034:409:000000000-BFKT7:1:1113:2521:13750 1:N:0:32
AAAGTCGAGGTGCCTAAAGTGGCAACCCAGACTGATGATTCGGTAGAG
+
CBCCCFCCCCCCGGGGGGGGGGGHHHHGGHG2G335D5D552BF2B55
@M02034:409:000000000-BFKT7:1:1113:2659:13750 1:N:0:32
AAAGTCGAGGTGCCTAAAGTGGCAACCCAGACTAAGAATAATGTTGGTGGTGTAGAGCTTCCTGTAGCCGCATGGCGTTCGTACTTAAATATGGAACTAACCATTCCAATTTTCGCTGTCTCTTATACACATCTCCGAGCCCACGAGAC
+
BBBBBFBBBBABGGGGGGGGGGGHHHHGFHHGHH3FFB3FGHHHHH2B22ABF3DFGFFHFFGGHHHBEEE0EAC1EEGGE1EGEHHHHHHHHGD3GHHG3?BGHFHFGFFFHF/>?EEGHHHHFHHBEGFCHHFFGC@CGFFG/CCDG
@M02034:409:000000000-BFKT7:1:1113:14208:13752 1:N:0:32
AAAGTCGAGGTGCCTAAAGTGGCAACCCAGACTTCTGGTTCGGTTGGTGGTGTAGAGCTTCCTGTAGCCGCATGGCGTTCGTACTTAAATATGGAACTAACCATTCCAATTTTCGCTGTCTCTTATACACATCTCCGAGCCCACGAGACC
+
CCCCBFCCCCCCGGGGGGGGGGGFHHHGGHHGHHHHHHFGHGGGGGGGGGAFFFHHHHHHHHHHHHHHHGGFEGHGFFGGGGHHHHHHHHHHHHGHHHHHHHHHHHHHHGGHHFEGGGGFHHHHHHHFFFFHHHFHGCGGDGHGG?DDDE
@M02034:409:000000000-BFKT7:1:1113:13837:13754 1:N:0:32
AAAGTCGAGGTGCCTAAAGTGGCAACCCAGACTAATCCTGCTGTTGGTGGTGTAGAGCTTCCTGTAGCCGCATGGCGTTCGTACTTAAATATGGAACTAACCATTCCAATTTTCGCTGTCTCTTATACACATCTCCGAGCCCACGAGAC
+
BABBAFBBBBBBGGGFGGGGGGGHHHGGGHHGHHFGHHHHHHHHHHHFGGGFFFGHEEHHHHHHHHHHHGGEGGHHGGGGGGHHHHGFGHHHHHHFHHHHHHHHHHGHHHHHHGEGGGFHHHHHGHGFGHHHHHHFGGGGFGHGGCGF?
@M02034:409:000000000-BFKT7:1:1113:14830:13756 1:N:0:32
AAAGTCGAGGTGCCTAAAGTGGCAACCCAGACTAAGAGTAATGTTGGTGGTGTAGAGCTTCCTGTAGCCGCATGGCGTTCGTACTTAAATATGGAACTAACCATTCCAATTTTCGCTGTCTCTTATACACATCTCCGAGCCCACGAGACC
+
CCCCCFCCCCAAGGGGGGGGGGGHHHHGGHHGHHHHGHHGGHGHHHHGGGEBFGHHHHHHHHHHHHHHHGGEGGHHGGGGGGHHHHHHHHHHHHHFFHHHHHHHHHGHHHHHHHGGGGGHHHHHHHHHHHHHHHGHGGGGGGHGGGGGGG
@M02034:409:000000000-BFKT7:1:1113:14407:13773 1:N:0:32
AAAGTCGAGGTGCCTAAAGTGGCAACCCAGACTGAGTCGGAGGTTGGTGGTGTAGAGCTTCCTGTAGCCGCATGGCGTTCGTACTTAAATATGGAACTAACCATTCCAATTTTCGCTGTCTCTTATACACATCTCCGAGCCCACGAGACC
+
CCCCCFBCCCABGGGGGGGGGGGHHHHGGHHGHHGHGHGEAEEEGHGGGGGFFFHGFGHHDHHHHGHHHGGEEGHHGEGGGGHHHHHHHHHHHHFGHHHGGHFHHHFFFGHHHHEGGGGHHHHHHHHHHFHHHGHFDDCGGGGGGGGGGF
@M02034:409:000000000-BFKT7:1:1113:11545:13774 1:N:0:32
AAAGTCGAGGTGCCTAAAGTGGCAACCCAGACTACTCAGCCTGTTGGTGGTGTAGAGCTTCCTGTAGCCGCATGGCGTTCGTACTTAAATATGGAACTAACCATTCCAATTTTCGCTGTCTCTTATACACATCTCCG
+
AAAAAF1ADDAAGFGGGFGG1EC0ECGECCAFFDFFA1BB0B0GHB/E/AEAG1F211AGD1EGHHBAG?A/BEC0@EEEGEB/>G@11B2FFE111G11BF1BGGD22BFGHE/EE?EBGFGH>FF>><1GFGF1?
@M02034:409:000000000-BFKT7:1:1113:23563:13778 1:N:0:32
AAAGTCGAGGTGCCTAAAGTGGCAACCCAGACTAATCGTGATGTTGGTGGTGTAGAGCTTCCTGTAGCCGCATGGCGTTCGTACTTAAATATGGAACTAACCATTCCAATTTTCGCTGTCTCTTATACACATCTCCGAGCCCACGAGACC
+
CCCCCFCCCCABGGGGGGGGGGGHHHHGGHHGHHHHHGHHGGHHHHHGGGGFFDGGHHHHHHHHHHHHGGGEFGHFGGGGGEHHHHHHHHHHHHFHHHHGFFFGHHHFHGHHHHGGGGGHHHHHHHHHGHHHHHHHFCCCGGHGGDFGGF
@M02034:409:000000000-BFKT7:1:1113:13303:13779 1:N:0:32
AAAGTCGAGGTGCCTAAAGTGGCAACCCAGACTCAGCCGTCGGTTGGTGGTGTAGAGCTTCCTGTAGCCGCATGGCGTTCGTACTTAAATATGGAACTAACCATTCCAATTTTCGCTGTCTCTTATACACATCTCCGAGCCCACGAGACC
+
CCCDCFCCCCABGGGGGGGGGGGHHHHGGHHGHHHHHHGGGGGGGGGGGGEFFGHHHHHHHHHHHHGHHGGEGGHHGGGGGGHHHHHHHHHHHHFHHHHGHHGHHHGHHHHHHHGGGGGGHHHHGHHHHHHHHHHHGGGGGGHGGGGGGG
@M02034:409:000000000-BFKT7:1:1113:18740:13781 1:N:0:32
AAAGTCGAGGTGCCTAAAGTGGCAACCCAGACTCAGCAGAATGTTGGTGGTGTAGAGCTTCCTGTAGCCGCATGGCGTTCGTACTTAAATATGGAACTAACCATTCCAATTTTCGCTGTCTCTTATACACATCTCCGAGCCCACGAGACC
+
BBBBBFBBBB>AFGGGFGGFFGGHHHHGGHHGHHFHHGFFHHGHHHHEFE1BAFGFFHHHHHHHGHHHHGGEFEHGGFGEGGHGHHHGHHGHHHFHFHHHHHHHHHHFGGHHHGEGGGGFHFGHHHHFHFGGGHFF?CCGGEHGG?DGGC
@M02034:409:000000000-BFKT7:1:1113:26677:13782 1:N:0:32
AAAGTCGAGGTGCCTAAAGTGGCAACCCAGACTACTAAGTGTGTTGGTGGTGTAGAGCTTCCTGTAGCCGCATGGCGTTCGTACTTAAATATGGAACTAACCATTCCAATTTTCGTTGTCTCTTATACACATCTCCGAGCCCACGAGACC
+
BBBABFBBBBABGGGGGGGGGFFFHHHGGHHGHGHFGGEEGGEGGHHEFGEFHFFDGFHHHHHHHHHGHGGEEGHFEEFGFEFHHHGGHHFHHHFHHHHHGFFHHHHHHHFHHFGGHHFFGHHHHHHHHGHHHHHGDCCFFFEECGF/DF
@M02034:409:000000000-BFKT7:1:1113:28539:13787 1:N:0:32
AAAGTCGAGGTGCCTAAAGTGGCAACCCAGACTTCTAATCAGGTTGGTGGTGTAGAGCTTCCTGTAGCCGCATGGCGTTCGTACTTAAATATGGAACTAACCATTCCAATTTTCGCTGTCTCTTATACACATCTCCGAGCCCACGAGACC
+
CCCCCFCCCCBBGGGGGGGGGGGHHHHGGHGGHHHHGGHHHHGHHHGGGGFFGFHFHHHHHHHHHHHGHGGGGGHFGEGGGFHHHHHHHHHHHHBGHHHHHHBGHHHGHGFHHHGGGGEGHHHHFHHGHHHHHHGFFCGGGGGGGCDGGF
@M02034:409:000000000-BFKT7:1:1113:17179:13789 1:N:0:32
AAAGTCGAGGTGCCTAAAGTGGCAACCCAGACTGTGGCGACGGTTGGTGGTGTAGAGCTTCCTGTAGCCGCATGGCGTTCGTACTTAAATATGGAACTAACCATTCCAATTTTCGCTGTCTCTTATACACATCTCCGAGCCCACGAGACC
+
CCCCCFABCCBCGGGGGGGGGGGHHHHGGHGGHHHHHHGGGGGGGGEGGEEFGGHGGHHHHHHHHHHHHGGFGGHGGGGGGGHHHHHHHH4GHHGFHHHHHHHHHHHGFGHHHHCFGGGFHFHHGHHHHHHHHHHEGGCGFGHGGGGGGF
@M02034:409:000000000-BFKT7:1:1113:20188:13791 1:N:0:32
AAAGTCGAGGTGCCTAAAGTGGCAACCCAGACTGGGGGTGG
+
BABBBFAADDABGGGGGGGGGGGGFHHGGHGFH322EA20A
@M02034:409:000000000-BFKT7:1:1113:9629:13795 1:N:0:32
AAAGTCGAGGTGCCTAAAGTGGCAACCCAGACTAAGAATCAGGTTGGTGGTGTAGAGCTTCCTGTAGCCGCATGGCGTTCGTACTTAAATATGGAACTAACCATTCCAATTTTCGCTGTCTCTTATACACATCTCCGAGCCCACGAGACC
+
BA@BAFAB@BAACFGGGGGGFGGHHDHGF2GFGHGAFHCGGHHHGBGGFGFFA3AFGHFHHHHHHHFFHGFGGGHHGEGGGGEHFHEFFHFHHGGEHGFFHHHGHHGHBF?GFHGFGGGHGEHHHHGG3FFHFHGHGDFDCEA/@DCGGE
@M02034:409:000000000-BFKT7:1:1113:26993:13797 1:N:0:32
AAAGTCGAGGTGCCTAAAGTGGCAACCCAGACTCATATGCCTGTTGGTGGTGTAGAGCTTCCTGTAGCCGCATGGCGTTCGTACTTAAATATGGAACTAACCATTCCAATTTTCGCTGTCTCTTATACACATCCCGAGCCCACGAGACC
+
CCCCCFCCCCABGGGGGGGGGGGHHHHGGHHGHHHHHGHHHHHHHHHGGGEFGFHGHHHHHHHHHHHHHGGGGGGHGGGGGGHHHHHHHHHHHGFHHHHHHHGHHHHHHHHHHHGGGGGGHHHHHHHHHHHHHHHGGGGGGHGG?DDGA
@M02034:409:000000000-BFKT7:1:1113:19529:13813 1:N:0:32
AAAGTCGAGGTGCCTAAAGTGGCAACCCAGACTCAGAAGAAGGTTGGTGGTGTAGAGCTTCCTGTAGCCGCATGGCGTTCGTACTTAAATATGGAACTAACCATTCCAATTTTCGCTGTCTCTTATACACATCTCCGAGCCCACGAGACC
+
CCCCCFCCCCABGGGGGGGGGGGHHHHGGHHGHHHHHHHHHHHHHHGGGGEFBEHFHHHHHHHHHHHHHGGEGGHHGGGGGGHHHHHHHHHHHHHHHHHHHHHHHHHHHHHHHHGGGGGHHHHHHHHHHHHHHHHHGFFGGGHGGGGGGG
@M02034:409:000000000-BFKT7:1:1113:28440:13814 1:N:0:32
AAAGTCGAGGTGCCTAAAGTGGCAACCCAGACTAAGAATAATGTTGGTGGTGTAGAGCTTCCTGTAGCCGCATGGCGTTCGTACTTAAATATGGAACTAACCATTCCAATTTTCGCTGTCTCTTATACACATCTCCGAGCCCACGAGACC
+
CCCCCFCBCCBCGGGGGGGGGGGGGHHGGHHGHHGGHFGGGHFHHHFGGGEFGFGFHHHHHHHHHHHHFGGCEGHHGFGGGGHFGHHGHHHHHFFHHHHGHHHHHHHHHHHHHHGGGGEHHHHHHHHHHFHHHHH2FCCGGGHGGGGFGE
@M02034:409:000000000-BFKT7:1:1113:28558:13821 1:N:0:32
AAAGTCGAGGTGCCTAAAGTGGCAACCCAGACTTTTCCGCCTGTTGGTGGTGTAGAGCTTCCTGTAGCCGCATGGCGTTCGTACTTAAATATGGAACTAACCATTCCAATTTTCGCTGTCTCTTATACACATCTCCGAGCCCACGAGACC
+
BBBBBFBBBBABGGGGGGGGGGGHHHHGGHHGHHGHHFEFEEHGHHHEFGEFFDGFHHHHHHHHGFHFFEFEEGHGEEEFGFFHHHGHHHGHHGBDGHHHEFDGHHHGHGHHGFEFGGEBHFHHHHGGGFHHHHHFB<DCGACGGCGGCF
@M02034:409:000000000-BFKT7:1:1113:22172:13825 1:N:0:32
AAAGTCGAGGTGCCTAAAGTGGCAACCCAGACTACGCCTCCGGTTGGTGGTGTAGAGCTTCCTGTAGCCGCATGGCGTTCGTACTTAAATATGGAACTAACCATTCCAATTTTCG
+
BBBBBFBBBBAAGGGGGFGFGGGHHHHGGHHGHHB2AAGEGFGAEFGGGGEFFGHHHHHHHHHHF5GF3A@E1E11EGC1A??1FFFH3?B?FFG333BGHHBFDHFFEEGHB4<
@M02034:409:000000000-BFKT7:1:1113:2383:13826 1:N:0:32
AAAGTCGAGGTGCCTAAAGTGGCAACCCAGACTGGGTCTCGTGTTGGTGGTGTAGAGCTTCCTGTAGCCGCATGGCGTTCGTACTTAAATATGGAACTAACCATTCCAATTTTCGCTGTCTCTTATACACATCTCCGAGCCCACGAGACC
+
CCCCCFCCCCCCGGGGGGGGGGGHHHHGGHHGHHHFBGHHHGFGGHHGGFEFGGHHHHHHHHHHHHGFFEEEEGGHGGGGGGHHHHHGHHDHHHFFFGGGGHHGHHHGGHHHHHGFGGGFGFHHHHGHHHEHGFGFFCF@DGHGGGGGGF
@M02034:409:000000000-BFKT7:1:1113:5134:13832 1:N:0:32
AAAGTCGAGGTGCCTAAAGTGGCAACCCAGACTAATAAGAATGTTGGTGGTGTAGAGCTTCCTGTAGCCGCATGGCGTTCGTACTTAAATATGGAACTAACCATTCCAATTTTCGCTGTCTCTTATACACATCTCCGAGCCCACGAGACC
+
CCCCBFCCBCBCGGGGGGGGGGGHHHHGGHHGHHHHHHHHHHHGHHEFGGEFHFHHHHHHFHHHHHHHHGGEFGHFFFGGGGHHHHHHHHHHHHFFGHHGHHHHHHGGHHHHHHGGGGGGHHHHHHHHGHGHHHHHGFGGGAGGGGGGGG
@M02034:409:000000000-BFKT7:1:1113:21358:13838 1:N:0:32
AAAGTCGAGGTGCCTAAAGTGGCAACCCAGACTAATAAGAATGTTGGTGGTGTAGAGCTTCCTGTAGCCGCATGGCGTTCGTACTTAAATATGGAACTAACCTTTCCAATTTTCGCTGTCTCTTATACACATCTCCGAGCCCACGAGACC
+
CCCCCFBBBCCCGGGGGGGGGGGHHHHGGHHGHFBDADE5FEFHBG22A2EFFDFHFDGF5GGHHFHBBEE0FFE1EEEAEE2EGFHDDGHHGD33BGHG3F3BEBFB?FGHHF/EFEAG4GHFBF4FHFD?GHHFD/@C@FCFCCC/AC
@M02034:409:000000000-BFKT7:1:1113:12490:13838 1:N:0:32
AAAGTCGAGGTGCCTAAAGTGGCAACCCAGACTGGTCAGCAGGTTGGTGGTGTAGAGCTTCCTGTAGCCGCATGGCGTTCGTACTTAAATATGGAACTAACCATTCCAATTTTCGCTGTCTCTTATACACATCTCCGAGCCCACGAGACC
+
BCCCCFBBDCABGGGGGGGGGGGHHHHGGHGGHHHHGHHHHHHHHFEGGGAFHFHGHHHHHHHHHHHHHGGEEGHHGEEFGGHHHHHHHHHHHHHHGHHHHHHHHHGHHGHHHHCFFDFHHHHHHHHHHGHHHHHFFGCGGGHGGGGGGG
@M02034:409:000000000-BFKT7:1:1113:27786:13840 1:N:0:32
AAAGTCGAGGTGCCTAAAGTGGCAACCCAGACTCGGGAGGGGGTTGGTGGTGTAGAGCTTCCTGTAGCCGCATGGCGTTCGTACTTAAATATGGAACTAACCATTCCAATTTTCGCTGTCTCTTATACACATCTCCGAGCCCACGAGACC
+
BBBBBFBBBBABGGGGGGGGGGGHHHHGGHGGHHGGGFEGGGGGGGGGGGEF?FHFHHHHHFHHHHGFGFGFGGHGFEGGGGGHHHHHHHGHHHFFHHHHHHFHHHHHHHHHHHGGGGGFHHHHHHHGGHHHHGGGGCGGGGHGGCGGFA
@M02034:409:000000000-BFKT7:1:1113:17216:13844 1:N:0:32
AAAGTCGAGGTGCCTAAAGTGGCAACCCAGACTGGTCCGCGGGTTGGTGGTGTAGAGCTTCCTGTAGCCGCATGGCGTTCGTACTTAAATATGGAACTAACCATTCCAATTTTCGCTGTCTCTTATACACATCTCCGAGCCCACGAGAC
+
CCCCCFCBCBABGGGGGGGGGGGHHHHGGHHGHFFHHF2EEGGGGGGGGGGFHFHHHHHHHHHHHHHGHGGEEGHHGGGGGGHHHHFGHHGHHHHHHHHHHHHHHHHHFGHHHHGGGGGHHHHHHHHHHHHHHHGGGGCFGGHGG?CEE
@M02034:409:000000000-BFKT7:1:1113:6424:13851 1:N:0:32
AAAGTCGAGGTGCCTAAAGTGGCAACCCAGACTGTTAATCGGGTTG
+
AAAAAFAA1DA1AFBBAF1FFFCF1AGCGECFH1AD222F0/AF/E
@M02034:409:000000000-BFKT7:1:1113:21123:13856 1:N:0:32
AAAGTCGAGGTGCCTAAAGTGGCAACCCAGACTTCTACGCATGTTGGTGGTGTAGAGCTTCCTGTAGCCGCATGGCGTTCGTACTTAAATATGGAACTAACCATTCCAATTTTCGCTGTCTCTTATACACATCTCCGAGCCCACGAGACC
+
CCCCCFCCCCBCGGGGGGGGGGGHHHHGGHHGHHHHHHGGGGGHHHEFGGEBFFHGHHHHHHHHHHHHHGGGGGHGGEFGGGHHHHHHHHHHHHGFHHHHHHHHHHHHHHHHHHGGGGGHHHHHHGHHHHHHHHHHGGGGGGGGGGGGGG
@M02034:409:000000000-BFKT7:1:1113:9756:13865 1:N:0:32
AAAGTCGAGGTGCCTAAAGTGGCAACCCAGACTCAGGATCCTGTTGGTGGTGTAGAGCTTCCTGTAGCCGCATGGCGTTCGTACTTAAATATGGAACTAACCATTCCAATTTTCGCTGTCTCTTATACACATCTCCGAGCCCACGAGACC
+
ABBBBFBBBDBBGGGGGGGGGGGHHHHEGHGGHHGHHHGHHHHHHHHGGGGFGGHHHHHHHHHGHHHHHGG?EGHGGFGEFFFHHHHHHGHHHHEFHHGHHHHHHHGHDGHHHFGGGGGFHGHHFGHFFGHHHHDG?@CGGGHGGFGGFA
@M02034:409:000000000-BFKT7:1:1113:28949:13866 1:N:0:32
AAAGTCGAGGTGCCTAAAGTGGCAACCCAGACTAAGGAGTTGGTTGGTGGTGTAGAGCTTCCTGTAGCCGCATGGCGTTCGTACTTAAATATGGAACTAACCATTCCAATTTTCGCTGTCTCTTATACACATCTCCGAGCCCACGAGACC
+
BBCCBFBCCBABGGGGGBFFGGGHGHHGGHHGHHHHGGHGGHGEHGGGFGEFFGHHHHHHHHHHHHHHHGGEEGHHGGEGGEHHHHHHHHHHHGHHHHGHHHHHHHGHGHHHHEGGGGGGGGHHHHHGGGHHGHHHGGFDGGHGGGGGDC
@M02034:409:000000000-BFKT7:1:1113:3700:13866 1:N:0:32
AAAGTCGAGGTGCCTAAAGTGGCAACCCAGACTCTTTTTCCGGTTGGTGGTGTAGAGCTTCCTGTAGCCGCATGGCGTTCGTACTTAAATATGGAACTAACCATTCCAATTTTCGCTGTCTCTTATACACATCTCCGAGCCCACGAGACC
+
CCBCBFCCCCAAGGGGFGGGGGGHHHGGGGFGHFHHHHHHHG?EFGCEGGEBFBGGHHHHHHHHHHHHHGGEEGHEGGGEFFHHHHHGHHGFHHBFFHGHHHHHHHHHHHHHHGGEGGGHHHHHGHHHHHFGFHFHE@D@CFHGCGGGGE
@M02034:409:000000000-BFKT7:1:1113:17815:13871 1:N:0:32
AAAGTCGAGGTGCCTAAAGTGGCAACCCAGACTATGCCTGCGGTTGGTGGTGTAGAGCTTCCTGTAGCCGCATGGCGTTCGTACTTAAATATGGAACTAACCATTCCAATTTTCGCTTCTCTTATACACATCTCCGAGCCCACGAGACCA
+
CCCCBFBBBBABGGGGGGGGGGGHHHHGGHHGHHHHHHHHHGGGGGGGGGEFFGHHHHHHHHHHHHHHHGGEGGHHGEGGGGHHHHHHHHHHHGHHHHHHHHHHHHHHHHHHHHGGGHGHHHHHHHFHHHHHHHHGGGFGGHGGGGGGGF
@M02034:409:000000000-BFKT7:1:1113:21428:13873 1:N:0:32
AAAGTCGAGGTGCCTAAAGTGGCAACCCAGACTGGTCCGAGTGTTGGTGGTGTAGAGCTTCCTGTAGCCGCATGGCGTTCGTACTTA
+
AAAAADA>11AAGFG1FBFDBFGFFHHGCCHGHCCGHBEECGEGFFHCA//FBBGFGHHHHHEEGDGEBGG/BEE0/?EFEEBAGFD
@M02034:409:000000000-BFKT7:1:1113:26638:13874 1:N:0:32
AAAGTCGAGGTGCCTAAAGTGGCAACCCAGACTGGTGGGGGGGTTGGTGGTGTAGAGCTTCCTGTAGCCGCATGGCGTTCGTACTTAAATATGGAACTAA
+
BBBBBFBADBBBGGGGGGGGGGGHHHHGGHHGHH2GHGCECEGGCC-C9AA;90;0BFBB0CFFFBB;0CGAFDA.@;BAA:.AEFFFBFFBBF//B9FF
@M02034:409:000000000-BFKT7:1:1113:6764:13877 1:N:0:32
AAAGTCGAGGTGCCTAAAGTGGCAACCCAGACTCAGAATAATGTTGGTGGTGTAGAGCTTCCTGTAGCCGCATGGCGTTCGTACTTAAATATGGAACTAACCATTCCAATTTTCGCTGTCTCTTATACACATCTCCGAGCCCACGAGACC
+
CCCCCFBCCCABGGGGGGGGGGGHHHHGGHHGHHHGGHHHHHHHHHGGGGFBFGHHHHHHHHHHHHHHHGGFGGHHGFGGGFHHHHHHHHHHHHHHHHHHHHHHHHHHHHHHHHGGGGGHHHHHHHHHGHGHHHHHFGGGCFHGGFGGGF
@M02034:409:000000000-BFKT7:1:1113:16276:13877 1:N:0:32
AAAGTCGAGGTGCCTAAAGTGGCAACCCAGACTATTTGTTCGGTTGGTGGTGTAGAGCTTCCTGTAGCCGCATGGCGTTCGTACTTAAATATGGAACTAACCATTCCAATTTTCGCTGTCTCTTATACACATCTCCGAGCCCACGAGACC
+
AAAAADABDD>ACGDGGGGGGGGFHHHGGH2FHHHHHHAFFEAFEEEFFEGFB3BFGHHHHHHHHGHEGGGEGGHGE?EGGEHHHHGGGEGFGD@EEGHFHGGHHFFFGHHHHHGGGAEFGFHFHHHFHFGCHHHFF?DC@FC?DGGGGG
@M02034:409:000000000-BFKT7:1:1113:13305:13878 1:N:0:32
AAAGTCGAGGTGCCTAAAGTGGCAACCCAGACTAATAAGAATGTTGGTGGTGTAGAGCTTCCTGTAGCCGCATGGCGTTCGTACTTAAATATGGAACTAACCATTCCAATTTTCGCTGTCTCTTATACACATCTCCGAGCCCACGAG
+
BBBBBFABBBBBGGGGGGGGGGGHHDHGGHGGHGHGF5FFFFGGFHCEAAFEGBHBEHHFDGHHFGGFHFGEEGFCEEGGDFFHFHGFHHGFHG3@F3FGFCBFGBFDFGFHHHGGGG<GGHHHGHHHGHGHHFHED>@FGE</</A
@M02034:409:000000000-BFKT7:1:1113:10485:13879 1:N:0:32
AAAGTCGAGGTGCCTAAAGTGGCAACCCAGACTCAGCCTCCGGTTGGTGGTGTAGAGCTTCCTGTAGCCGCATGGCGTTCGTACTTAAATATGGAACTAACCATTCCAATTTTCGCTGTCTCTTATACACATCTCCGAGCCCACGAGACC
+
BBBBBFBBBBABGGGGGGGGGGGHHHHGGHHGHHHFGHHHHGFGGGGGGGBBFFHHHHHHHHHHHHHHHGGFFGHHGEGGFEGHHHHHHHHHHHHHHHHHHHHHFHHHHHHHHHGGGGGGHHHHHHHGGHHGHHHFGCGGCAHGGGGCDC
@M02034:409:000000000-BFKT7:1:1113:22679:13884 1:N:0:32
AAAGTCGAGGTGCCTAAAGTGGCAACCCAGACTGGGCA
+
CCCCAFBCCCBCGGGGGGGGGGGHHHHGGHHGH322AG
@M02034:409:000000000-BFKT7:1:1113:21441:13885 1:N:0:32
AAAGTCGAGGTGCCTAAAGTGGCAACCCAGACTGGTCCGAGTGTTGGTGGTGTAGAGCTTCCTGTAGCCGCATGGCGTTCGTACTTAAATATGGAACTAACCATTCCAATTTTCGCTGTCTCTTATACACATCTCCGAGCCCACGAGACC
+
CCCCCFBBCCABGGGGGGGGGGGHHHHGGHHGHHHHHHGGGGHHHHHGGGEFAFHHHHHHHHHHHGHHHGGEGGHHGGGGGFHHHHHGHHHHHHGHHHHHHHHHHHGHHHHHHGFGGGGGHHHHHHHHHHHHHHHGCCGGGGEADFGGGC
@M02034:409:000000000-BFKT7:1:1113:19143:13899 1:N:0:32
AAAGTCGAGGTGCCTAAAGTGGCAACCCAGACTTTGCCTAGTGTTGGTGGTGTAGAGCTTCCTGTAGCCGCATGGCGTTCGTACTTAAATATGGAACTAACCATTCCAATTTTCGCTGTCTCTATACACATCTCCGAGCCCACGAGACCA
+
AAA1AFAADD>AGGGGGGGGG1FFGHH?FHFFFHGFBD1AEG1DFEG?FEEFF1B21FBFACGDFGE2GEGAEGHHEEEGGGHGEFGHFHEFHF1BGFHGFHGGGFDDFFHHGDEGGGED2GHFGBDEHGHHHGFCC?CGEHGGC/C<FC
@M02034:409:000000000-BFKT7:1:1113:4389:13901 1:N:0:32
AAAGTCGAGGTGCCTAAAGTGGCAACCCAGACTGCGCCTTCTGTTGGTGGTGTAGAGCTTCCTGTAGCCGCATGGCGTTCGTACTTAAATATGGAACTAACCATTCCAATTTTCGCTGTCTCTTATACACATCTCCGAGCCCACGAGACC
+
ABBBAFBA@DABGGGGGGGGGGGHHHHGGHHGHHGFGGGEHHGHEF2EFGABFFGDHHHFHFHFHHHGHGGGGGHHFGCGFGFGHFHFHHHHHH3BFFGFFFFGFHGHHG?GHH/EEEGFHFGHHFHFB2FHHGBFGCGG?FAF@//?CC
@M02034:409:000000000-BFKT7:1:1113:21282:13901 1:N:0:32
AAAGTCGAGGTGCCTAAAGTGGCAACCCAGACTAATCGTAATGTTGGTGGTGTAGAGCTTCCTGTAGCCGCATGGCGTTCGTACTTAAATATGGAACTAACCATTCCAATTTTCGCTGTCTCTTATACACATCTCCGAGCCCACGAGACC
+
BBCCCFCCCCABGGGGGGGFGGGHHHHGGHHGHHGGGGHGGFGHHHHGGGABFFHGHHHHHHHHHGHHHGFEFGGGGGGGGGHHHHHFHHHHHHFHHHHHHHHHHHHHHHHHHHGGGGGHHHHHHHHHHHHHHHHFFGGGGGGGFFFGGG
@M02034:409:000000000-BFKT7:1:1113:20610:13906 1:N:0:32
AAAGTCGAGGTGCCTAAAGTGGCAACCCAGACTAGGCATAATGTTGGTGGTGTAGAGCTTCCTGTAGCCGCATGGCGTTCGTACTTAAATATGGAACTAACCATTCCAATTTTCGCTGTCTCTTATACACATCTCCGAGCCCACGAGACC
+
AAB?AFAADDBBGGG5FGGGGFGHHHHGGHFFHGFHHHHGGHGGFHGGEFBBBAGHHEHHHGHHHHHEHGGFEGHHGGGGGGHHHHHHHHHHHHHFHHHHHHHHEHHHGGHHGFEGGGEGHFHGGHHHFHFHHHGHGGGGGEHGGGCDDF
@M02034:409:000000000-BFKT7:1:1113:11700:13910 1:N:0:32
AAAGTCGAGGTGCCTAAAGTGGCAACCCAGACTGCGAGGGGTGTTGGTGGTGTAGAGCTTCCTGTAGCCGCATGGCGTTCGTACTTAAATATGGAACTAACCATTCCAATTTTCGCTGTCTCTTATACACATCTCCGAGCCCACGAGACC
+
BCCCBFBCCBCCGGGGGGGGGGGHHHHGGHGGHHHGAEEFGGGGGHHGGGEFHHHHHHHHGHHHHHHHHGGEEGHHGGGGGGHHHHHGHHHHHHGGFHHGHHGHHHGFFGHHHHGGGGGGHHHHGHHHFFHHHHHFGCCGGGHGGCGDGG
@M02034:409:000000000-BFKT7:1:1113:4566:13913 1:N:0:32
AAAGTCGAGGTGCCTAAAGTGGCAACCCAGACTAAGAATACGGTTGGTGGTGTAGAGCTTCCTGTAGCCGCATGGCGTTCGTACTTAAATATGGAACTAACCATTCCAATTTTCGCTGTCTCTTATACACATCTCCGAGCCCACGAGACC
+
ABBBAFBBBB2AGGBGGGGGGGFHHHGGGHGACFGFFGFGGFFFGG2BFG1BFAFDGHHGFHHHHHHGHGG0EGHFEBFGEBFHHHHFHHGHHHBFFHFFGHFHHHHGFGHHHHGGGEEFGHGDFHHFGFHFHGF1ACCGCGEFCGGGGG
@M02034:409:000000000-BFKT7:1:1113:19374:13915 1:N:0:32
AAAGTCGAGGTGCCTAAAGTGGCAACCCAGACTGTGCCTACGGTTGGTGGTGTAGAGCTTCCTGTAGCCGCATGGCGTTCGTACTTAAATATGGAACTAACCATTCCAATTTTCGCTGTCTCTTATACACATCTCCGAGCCCACGAGACC
+
CBCBBFBCCCABGGGGGGGGGGGHHHHGGHHGHHHHHHHHHGDGFGCGGGAFFFGGHHHHHHHHHHHHHGGEEGHHGGGGGGHHHHHFHHHHHHGHFHFHHHHHHHHHHHHHHHGGGGGHHHHHHHGHHHHHHHHHGGGGGGHGGGGCGE
@M02034:409:000000000-BFKT7:1:1113:12562:13919 1:N:0:32
AAAGTCGAGGTGCCTAAAGTGGCAACCCAGACTATGAATACTGTTGGTGGTGTAGAGCTTCCTGTAGCCGCATGGCGTTCGTACTTAAATATGGAACTAACCATTCCAATTTTCGCTGTCTCTTATACACATCTCCGAGCCCACGAGAC
+
BABBAFBBBDAAGGGGGGGGGGGHHHHGGHHGHHHHHFHFDGHHGHHGFEEFFDHFHHHHHHHHFGHFHGGEEGHEGD@GGFHGEHHGHHGHHHGFGFGFHHFHGHGFBHHHHHGGGGFBHDGHFHFFFGHHFFFBD/CCDGHGGGGDA
@M02034:409:000000000-BFKT7:1:1113:15068:13926 1:N:0:32
AAAGTCGAGGTGCCTAAAGTGGCAACCCAGACTAGTGGTGCTGTTGGTGGTGTAGAGCTTCCTGTAGCCGCATGGCGTTCGTACTTAAATATGGAACTAACCATTCCAATTTTCGCTGTCTCTTATACACATCTCCGAGCCCACGAGACC
+
BBBABFBBBBAAGGGGGGGGGGDHFGHGGHHGHHHHHHGFHHFHHHAEFEEBFBGFHHHHHHHHHHHHHGGFGGHGGGGGEEGHHHHFHHHHHHHHFHHHHHHHGHHGHHHHHHEDGGGHHHHHHHHHHHHHGHHGF@CCCGHGGGGFGE
@M02034:409:000000000-BFKT7:1:1113:26766:13926 1:N:0:32
AAAGTCGAGGTGCCTAAAGTGGCAACCCAGACTAATAATATGGTTGGTGGTGTAGAGCTTCCTGTAGCCGCATGGCGTTCGTACTTAAATATGGAACTAACCATTCCAATTTTCGCTGTCTCTTATACACATCTCCGAGCCCACGAGACC
+
BBAABFBBDBAAGGGGGGGGGF2GHHHFGGEFHHHFBDEGFFFHFGEEFEBBFDEFHHHHHFHGHHHHHGGEEGHGEEEFGEGHHHFHHHEFGFDHGHHHHGHHFHHFHHFHHHGGGGEFGHGGBGFFHFHHHHGGEBDGGGHECGGGGE
@M02034:409:000000000-BFKT7:1:1113:4368:13929 1:N:0:32
AAAGTCGAGGTGCCTAAAGTGGCAACCCAGACTGGTAATTATGTTGGTGGTGTAGAGCTTCCTGTAGCCGCATGGCGTTCGTACTTAAATATGGAACTAACCATTCCAATTTTCGCTGTCTCTTATACACATCTCCGAGCCCACGAGAC
+
AAAA3DAADBAAGGGGFFGFGGGHF4FEDHAFGFHCHBFDDFGBFDH22EEFFFFDDHFHEHHGHHGFHFGEA>??EEEECGFFHHFGFFFGGG33BGFE313FGFHF4FFGEBEFGEGBE4GHEHHFGHHHHHG2?<//<FGECF@/<
@M02034:409:000000000-BFKT7:1:1113:27190:13929 1:N:0:32
AAAGTCGAGGTGCCTAAAGTGGCAACCCAGACTAAGTCGCAGGTTGGTGGTGTAGAGCTTCCTGTAGCCGCATGGCGTTCGTACTTAAATATGGAACTAACCATTCCAATTTTCGCTGTCTCTTATACACATCTCCGAGCCCACGAGACC
+
CCCCCFBBBCCCGGGGGGGGGGGHHHHGGHHGHHHHHHGGGGGHHHGGGGFFFFHFHHHHHHHHHHHHHGGEFGHHGGGGGGHHHHEGHHFHHGHGHHHHHHGHHHGHHHHHHHGGGGGFHHHHHHHHFHHHHHHHGCDGGGHGGGGGGE
@M02034:409:000000000-BFKT7:1:1113:12799:13932 1:N:0:32
AAAGTCGAGGTGCCTAAAGTGGCAACCCAGACTTCTACGCAGGTTGGTGGTGTAGAGCTTCCTGTAGCCGCATGGCGTTCGTACTTAAATATGGAACTAACCATTCCAATTTTCGCTGTCTCTTATACACATCTCCGAGCCCACGAGACC
+
CCCCBFCCCCAAGGGGGGGGGGGHHGHGGHHGHHHHFHGGEGGHHHGGGDFFFFHHHHHHGHHHHGHHHGGFGGGFGEGGGAGHHHHHHHHHHHHHHHGHHHFHHHHHHHHHHHGGGGFHHHHHGHHFFHHHHHHHGCGGGGHGGGGGGG
@M02034:409:000000000-BFKT7:1:1113:21632:13936 1:N:0:32
AAAGTCGAGGTGCCTAAAGTGGCAACCCAGACTCATAGTTCGGTTGGTGGTGTAGAGCTTCCTGTAGCCGCATGGCGTTCGTACTTAAATATGGAACTAACCATTCCAATTTTCGCTGTCTCTTATACACATCTCCGAGCCCACGAGACC
+
CDDDCFABCBCCGGGGGGGGGGGHHHHGGHHGHH3D555DAFEGGGGGGGEFFGHHHHHHHHHHHHHHHGGEGGHHGGGGGGHHHHHHHHHHHHHHHHHHHHHHHHHHHHHHHGEGGGGHHHHHHHHHHHHHHHHHGGGGGGHGGGGGGA
@M02034:409:000000000-BFKT7:1:1113:26181:13936 1:N:0:32
AAAGTCGAGGTGCCTAAAGTGGCAACCCAGACTCAGCCGCAGGTTGGTGGTGTAGAGCTTCCTGTAGCCGCATGGCGTTCGTACTTAAATATGGAACTAACCATTCCAATTTTCGCTGTCTCTTATACACATCTCCGAGCCCACGAGACC
+
BBBBBFBBBBAAGGGGGGGGGGGHHHHGGHHGHHHHHHGGGGGHHHGGGGFFGFGFHHHHFFHHHHHHHGGEGEFHGEEGFGGGHHHHHGHHHHHHGHHGHHEHHGHGHHHHHHGGGGFHHHHHHHHGFGHFHFFGC@CADGHGGGGGFF
@M02034:409:000000000-BFKT7:1:1113:27340:13938 1:N:0:32
AAAGTCGAGGTGCCTAAAGTGGCAACCCAGACTTCTAAGAATGTTGGTGGTGTAGAGCTTCCTGTAGCCGCATGGCGTTCGTACTTAAATATGGAACTAACCATTCCAATTTTCGCT
+
BBBBBFBBBBAAGGGGGGGGGFGGGFHGGHHGHGEGHHHC5GGHHDABFGGFF3D5A5BFAFGEFA5DBEA0BEF10EE1E?2FCDGFGFFFGH33BFGHG1BGE4G4?F3GF4>/E
@M02034:409:000000000-BFKT7:1:1113:22580:13938 1:N:0:32
AAAGTCGAGGTGCCTAAAGTGGCAACCCAGACTAATGC
+
CCCCBFBCCCABGGGGGGGGGGGHHHHGGHHGHHHFH5
@M02034:409:000000000-BFKT7:1:1113:4370:13947 1:N:0:32
AAAGTCGAGGTGCCTAAAGTGGCAACCCAGACTGGTAATTATGTTGGTGGTGTAGAGCTTCCTGTAGCCGCATGGCGTTCGTACTTAAATATGGAACTAACCATTCCAATTTTCGCTGTCTCTTATACACATCTCCGAGCCCACGAGACC
+
CCCCCFCCCCABGGGGGGGFGGGHHHHGGHFGHHHHGHHHHHFHHHHGGGEFFAGFHHHHHHHHHHHGHGGEEEHGGEGGFFGHHHHHHHHHHHFHHHHGHHHHHHHHGGHHHGGGGGGHGHHHHHHHFHHHHHHFE?DGDGHGGGGGGG
@M02034:409:000000000-BFKT7:1:1113:28067:13947 1:N:0:32
AAAGTCGAGGTGCCTAAAGTGGCAACCCAGACTAATTTTGCGGTTGGTGGTGTAGAGCTTCCTGTAGCCGCATGGCGTTCGTACTTAAATATGGAACTAACCATTCCAATTTTCGCTGTCTCTTATACACATCTCCGAGCCCACGAGACC
+
BABBAFBBBBAAFGGGGFGFGGGHHHHGGGFFHHFGGHHHHCEEEGGGGFBBAAFFFHHHGHHHHFHHHEEEFGHCEGGGEEFGHHHGHHHHHHBEFHEGHHHFGGFFHHHHHGGGGGFBHHGHFHHF3GGHHG22C/C@<FHFGGGDAC
@M02034:409:000000000-BFKT7:1:1113:17411:13952 1:N:0:32
AAAGTCGAGGTGCCTAAAGTGGCAACCCAGACTAATAATCAGGTTGGTGGTGTAGAGCTTCCTGTAGCCGCATGGCGTTCGTACTTAAATATGGAACTAACCATTCCAATTTTCGCTGTCTCTTATACACATCTCCGAGCCCACGAGACC
+
BABCCFBBCCBCGGGGGGGGGGGHHHHGGHHGHHHGFHHHGHHHHHGGGGDFFGHHHHHHHHHHHHHHHGGGGGHHGGGGGGHHHHHHHHHHHGGHHHHHHHHHHHHHHHHHHHGGGGGHHHHHHHHHHHHGHHHHGCGGGGHGGGGGGE
@M02034:409:000000000-BFKT7:1:1113:8340:13953 1:N:0:32
AAAGTCGAGGTGCCTAAAGTGGCAACCCAGACTAAGGATAAGGTTGGTGGTGTAGAGCTTCCTGTAGCCGCATGGCGTTCGTACTTAAATATGGAACTAACCATTCCAATTTTCGCTGTCTCTTATACACATCTCCGAGCCCACGAGACC
+
CBCCCFCCCCABGGGGGGGGGGGHHHHGGHHGHHCGHHHHHHHHHHGGGGGFGFHHHHHHHHHHHHHHHGGGGGHHGGGGGGHHHHHHHHHHHHGFHHGHHHGHHHGHHHHHHHGGGGGHHHHHHHGHHHGHHHHHGDGGGGHGGGGGGE
@M02034:409:000000000-BFKT7:1:1113:20910:13954 1:N:0:32
AAAGTCGAGGTGCCTAAAGTGGCAACCCAGACTGGGGTGGGGGTTGGTGGTGTAGAGCTTCCTGTAGCCGCATGGCGTTCGTACTTAAATATGGAACTAACCATTCCAATTTTCGCTGTCTCTTATACACATCTCCGAGCCCACGAGACC
+
A?>AAFAADDAAGFGGGGGGGFFCFFGGFHDFHHHGFB2EEGEEFGGGFDBBBBFEGHHHHFHFGHGBGFGEGFHHFEGFEEEGHGHFHHFHHHEFHHHHHEHHHHHGFHHHHHGGGGGGFGGHHGHGHHHGHHHHFCGCGGFGGGGGCC
@M02034:409:000000000-BFKT7:1:1113:6857:13956 1:N:0:32
AAAGTCGAGGTGCCTAAAGTGGCAACCCAGACTAAGAATGATGTTGGTGGTGTAGAGCTTCCTGTAGCCGCATGGCGTTCGTACTTAAATATGGAACTAACCATTCCAATTTTCGCTGTCTCTTATACACATCTCCGAGCCCACGAGACC
+
CCCCCFCCCCAAGGGGGGGGGGGHHHHGGHHGHHHHGHHHHHHHHHHGGGEBBEGHHHHHHHHHHGHHHGGGGFHGGGGGGGHHHHHHHHHHHHHHHHHGHHGHHHHGHHHHHHGGGGGHHHHHHHHHFHHHHHHGGGGGGGHGGGGGGG
@M02034:409:000000000-BFKT7:1:1113:5948:13956 1:N:0:32
AAAGTCGAGGTGCCTAAAGTGGCAACCCAGACTAAGCATCAGGTTGGTGGTGTAGAGCTTCCTGTAGCCGCATGGCGTTCGTACTTAAATATGGAACTAACCATTCCAATTTTCGCTGTCTCTTATACACATCTCCGAGCCCACGAGACC
+
BBCCBFCCCDBBGGGGFGGGGGGHHHHGGHHGHHHHGHHHHHHGHHGGGGGFGHHGHHHHHHHHHHHHHGGCEGHHGGGGGGHHHHHHDGHHHHHHHHHFHHHHHHGHHHHHHHEGG?GGHHHHGHHHGHHHHHFHF?@CFFHGG?DFGG
@M02034:409:000000000-BFKT7:1:1113:13249:13959 1:N:0:32
AAAGTCTAGGTGCCTAAAGTGGCAACCCAGACTTCGAATCAGGTTGGTGGTGTAGAGCTTCCTGTAGCCGCGTGGCGTTCGTACTTACATATGGAACTAACCATTCCAATTTTCGCTGTCTCTTATACACATCTCCGAGCCCACGAGACC
+
BABABFFFFFFBGGGGGGGGGGGGFHHGGHGGHCHGGFFE5FGG3FAE22BE13D55DFE5FFGGDAADAF0>EE0>?@AEEBGCGE3@FHHFB333FGGE03GFBF?4BFGFB/EE??GFFFDDFBGHF2BFDGFDCDC/F?</A@?/F
@M02034:409:000000000-BFKT7:1:1113:26913:13960 1:N:0:32
AAAGTCGAGGTGCCTAAAGTGGCAACCCAGACTAATAAGGGGGTTGGTGGTGTAGAGCTTCCTGTAGCCGCATGGCGTTCGTACTTAAATATGGAACTAACCATTCCAATTTTCGCTGTCTCTTATACACATCTCCGAGCCCACGAGACC
+
BBBBAFBBBBBBGGGGFFGFGGGHGHFEAHFFHHGGFGHHHGGGGGGGGGEFGHHHHHHHHHHGHHHHHGGCGGHGFEGGFFHHHHHFHHHHHHHHGGFHHGHHHHGHHGHHHFGGGGGFFHHHGHGHFFHHGHFFECGDGGHFCCGGEG
@M02034:409:000000000-BFKT7:1:1113:8828:13969 1:N:0:32
AAAGTCGAGGTGCCTAAAGTGGCAACCCAGACTGATACTAGGGTTGGTGGTGTAGAGCTTCCTGTAGCCGCATGGCGTTCGTACTTAAATATGGAACTAACCATTCCAATTTTCGCTGTCTCTTATACACATCTCGAGCCCACGAGACCA
+
BBBBBFBBBBABGGGGGGGFGGGHHHHGGHHGHHFHHHHHHHHGGGGGGGABFGGHHFHHHHHHFHHHGEEEGGHHFFEGGEHHHHFFHHHHHHGHHHFFHHFHHHGHHHHHHHGGCGGGFFHHHHHHFFFGHHGHHGGGFGFC@CFDFG
@M02034:409:000000000-BFKT7:1:1113:14925:13977 1:N:0:32
AAAGTCGAGGTGCCTAAAGTGGCAACCCAGACTAATAGTAAGGTTGGTGGTGTAGAGCTTCCTGTAGCCGCATGGCGTTCGTACTTAAATATGGAACTAACCATTCCATTTTCGCTGTCTCTTATACACATCTCCGAGCCCACGAGACCA
+
CCCCCFCCCCABGGGGGGGGGGGHHHHGGHGGHHHHHHHFGHHHHHGGGGEFFGHHHHHHHHHHHHHHHGGGGGHHGGGGFEFHHHHHHHHHHHHHHHHHHHHHGHHFHHHHHGGGGFHHHHHHHHHHHHHHHGHGGGGGGHGGFGGGGG
@M02034:409:000000000-BFKT7:1:1113:16935:13978 1:N:0:32
AAAGTCGAGGTGCCTAAAGTGGCAACCCAGACTAATAATAGTGTTGGTGGTGTAGAGCTTCCTGTAGCCGCATGGCGTTCGTACTTAAATATGGAACTAACCATTCCAATTTTCGCTGTCTCTTATACACATCTCCGAGCCCACGAGACC
+
BCCDCFCCCCBCGGGGGGGGGGGHHHHGGHHGHHHHHHHHHGHHHHHGGGEFGHHHHHHHHHHHHHHGHGGGGGHHGGGGGGHHHHHHHHHHHHHHHHHHHHHHHHGHHHHHHHGGGGGHHHHHFHHHHHHHHHHHGGGGGGHGGGGGGC
@M02034:409:000000000-BFKT7:1:1113:7781:13979 1:N:0:32
AAAGTCGAGGTGCCTAAAGTGGCAACCCAGACTAGTTGTGCTGTTGGTGGTGTAGAGCTTCCTGTAGCCGCATGGCGTTCGTACTTAAATATGGAACTAACCATTCCAATTTTCGCTGTCTCTTATACACATCTCCGAGCCCACGAGACC
+
CCCCCFBCCCBCGGGGGGGGGGGHHHHGGHHGHHHHHHHGHHHHHHHGGG1BFGHGHHHHHHHHHHHHHGGFFGHHGGGGGGHHHHHGGHFHHHFHHHHHHHHHHHHHGHHHHHGGGGGHHHHHHHFHGHHHHHHFGCGGGGHGGGGGGG
@M02034:409:000000000-BFKT7:1:1113:25047:13991 1:N:0:32
AAAGTCGAGGTGCCTAAAGTGGCAACCCAGACTGGTGTGGGTGTTGGTGGTGTAGAGCTTCCTGTAGCCGCATGGCGTTCGTACTTAAATATGGAACTAACCATTCCAATTTTCGCTGTCTCTTATACACATCTCCGAGCCCACGAGACC
+
ABBBBFBBBBBBGGGGGGGGGGGHHHHGGHDGHHHHHEEGGGGGGHHGGGGGGGHHHHHHHHHHHHGGGGGEFGGFGGGGGGHHHHFFGHHHHHFDFHHHCFGHHHFHFFHHHHGGG/EDHHHHHHHHFBHEGFGFFCFGGGHGG@CGGE
@M02034:409:000000000-BFKT7:1:1113:2226:13992 1:N:0:32
AAAGTCGAGGTGCCTAAAGTGGCAACCCAGACTTCGGGGGAGGTTGGTGGTGTAGAGCTTCCTGTAGCCGCATGGCGTTCGTACTTAAATATGGATCTAACCATTCCAATTTTCGCTGTCTCTTATACACATCTCC
+
AAAAAFBAABAAFGGGGGGGGFFHFHHDFHC2FGAFEEEGCFCAEGFEFCEE1@E33GHH3FGBFBB4B>EEEDG0@EE/??2/?GHEEGBDD332BFF2?GFFGGFD3B?FFG/<?B<2@DD1FGH<?C1?FFFB
@M02034:409:000000000-BFKT7:1:1113:6757:14002 1:N:0:32
AAAGTCGAGGTGCCTAAAGTGGCAACCCAGACTCATCGGAGGGTTG
+
@BBBADAABBBBGGGGGGGGGGGFFDHGGHHGH33D532B2AEABE
@M02034:409:000000000-BFKT7:1:1113:22923:14004 1:N:0:32
AAAGTCGAGGTGCCTAAAGTGGCAACCCAGACTACGCATCAGGTTGGTGGTGTAGAGCTTCCTGTAGCCGCATGGCGTTCGTACTTAAATATGGAACTAACATTCCAATTTTCGCTGTCTCTTATACACATCTCCGAGCCCACGAGACCA
+
A?AAAFBAD2>>GGFGGGGGGGEHFFAEFDHFFGE2AEAEC3CFGGGGGGABABG5GHHHEFHHFFHFFEEEGGHHGGGGGGHHHGFHFGFHGEDFGFHHFHGHHHHBGHGHHGDEG?GHHHHFHFEHHHHCFFBEG?GCGHGGGGDDFF
@M02034:409:000000000-BFKT7:1:1113:9972:14004 1:N:0:32
AAAGTCGAGGTGCCTAAAGTGGCAACCCAGACTGGGGGTGGGGTTGGTGGTGTAGAGCTTCCTGTAGCCGCATGGCGTTCGTACTTAAATATGGAACTAACCATTCCAATTTTCGCTGTCTCTTATACACATCTCCG
+
CCCBCFCBBCCBGGGGGGGGGGGHHHHGGHHAF3FGGGEFGGGGCGC1?>EE?3F3FE@G3FFFEEGBDEE/?EG0EEEFE??FGHHGDGHBGE33F?GF202BB3F33FBF22BEEA/@2GGG=1GGHBDCGFH1C
@M02034:409:000000000-BFKT7:1:1113:3699:14013 1:N:0:32
AAAGTCGAGGTGCCTAAAGTGGCAACCCAGACTGATCATCATGTTGGTGGTGTAGAGCTTCCTGTAGCCGCATGGCGTTCGTACTTAAATATGGAACTAACCATTCCAATTTTCGCTGTTCTTATACACATCTCCGAGCCCACGAGACC
+
33>AAFBBDBABGGGGGGGFGF24CEFAAGFFGHGH5GBGBEGGFFEGGG2BABFAGHHHGHHHHGHFGEGEGGHGGEGFGGGGHHHFHHGHGEBDGHGFHFFHHHHFFGHHHHGFGGEHGHHHFHHDFFHGHFFF@DCCFFFG/<ADF
@M02034:409:000000000-BFKT7:1:1113:20485:14015 1:N:0:32
AAAGTCGAGGTGCCTAAAGTGGCAACCCAGACTATGCATGGGGTTGGTGGTGTAGAGCTTCCTGTAGCCGCATGGCGTTCGTACTTAAATATGGAACTAACCATTCCAATTTTCGCTGTCTCTTATACACATCTC
+
ABBA>BAAD2AAGGGGCFGDDGGHHFHGG2GEHFHHFGHHHHGECEEAA1EEB3G555FGABAFBBFFGEE>EEH1E1>FGEH1FGFBGHHFGH333CGF3E3BF4?4BBEEF4@?EEEBBGHFBB?FHEFCFGF
@M02034:409:000000000-BFKT7:1:1113:9592:14018 1:N:0:32
AAAGTCGAGGTGCCTAAAGTGGCAACCCAGACTACTCCTCCTGTTGGTGGTGTAGAGCTTCCTGTAGCCGCATGGCGTTCGTACTTAAATATGGAACTAACCATTCCAATTTTCGCTGTCTCTTATACACATCTCCGAGCCCACGAGACC
+
BBBBAFBBBB2AGGGGGGGGGGGHHHHFGFHGHHFHGHHHHHHHHHHGFEAABBGHGHHHHHHHGGHFGEEEGGHFFFGFFEHHHHGHHHHGHHFGGHFHHHFHHHHFGHHHHGGGGGGGHHGHHHHHFFHHHHFGFCGGCGEGGCDGG<
@M02034:409:000000000-BFKT7:1:1113:10292:14018 1:N:0:32
AAAGTCGAGGTGCCTAAAGTGGCAACCCAGACTAAGGCGAGTGTTGGTGGTGTTGTGCTTCCTGTGGCCGCATGGCGTTCGTACTTAAATATGGTACTAACCTTTCCTATTTTCGCT
+
BBABBB@ADBAAGGGFGGGGGGGHCGHGCGEFHH3F33A2AA25DF11A1AAA1B2A5BF5BF5@3B1?>E/BEH1EEEF1>1?/FGFGGHHB3B4BB4FC03BFDG44B4GB4<EE
@M02034:409:000000000-BFKT7:1:1113:17479:14019 1:N:0:32
AAAGTCGAGGTGCCTAAAGTGGCAACCCAGACTCCTAATTCTGTTGGTGGTGTAGAGCTTCCTGTAGCCGCATGGCGTTCGTACTTAAATATGGAACTAACCATTCCAATTTTCGCTGTCTCTTATACACATCTCCGAGCCCACGAGACC
+
CCCBCFCCCCCCGGGGGGGGGGGHHHCEGGCFHHHGFFFGHHDHHGGEEDEFFFGFHFFHHHHHHHHHHGGGEGHGGFGGGGHHGHHFHHHHHHHHHGHHHHHHHHHFHHHHHHGGGGGHHHHHHHHGHHHHHHFGGGGGGGHGGGGGGG
@M02034:409:000000000-BFKT7:1:1113:15836:14020 1:N:0:32
AAAGTCGAGGTGCCTAAAGTGGCAACCCAGACTGATCCTCGGGTTGGTGGTGTAGAGCTTCCTGTAGCCGCATGGCGTTCGTACTTAAATATGGAACTAACCATTCCAATTTTCGCTGTCTCTTATACACATCTCCGAGCCCACGAGACC
+
AAABAFABBBABGGGGGGGGGGGHGCHGGHHGHHFHHHHHGGGHGFCEEFEFFBGFFEAGGH5GHHGEHGGEEGHGGGGGGGHHHHHGGHHFGFBGHHHFEHEHHHE4EHFHGH?EFGGHBHHHFFGHFGFFHHGB?/DGGEHA@CGGFE
@M02034:409:000000000-BFKT7:1:1113:28998:14021 1:N:0:32
AAAGTCGAGGTGCCTAAAGTGGCAACCCAGACTAATAAGCTGGTTGGTGGTGTAGAGCTTCCTGTAGCCGCATGGCGTTCGTACTTAAATATGGAACTAACCATTCCAATTTTCGCTGTCTCTTATACACATCTCCGAGCCCACGAGACC
+
CCCCCFBBBBAAGGGGGGGGGGGHHHHGGHGFHHGGGGHHHGHHHG?FGGEBFBGHHGHHHGHHHHHHHGGEEFHGGGGEFEFHHHFFGHHHHHFEHHHHHGFHHHHHHHHHHGGGGDFHHHHHGHHFHFHHHHFFGCFGGGHGGGGGGF
@M02034:409:000000000-BFKT7:1:1113:20773:14022 1:N:0:32
AAAGTCGAGGTGCCTAAAGTGGCAACCCAGACTACGAAGCAGGTTGGTGGTGTAGAGCTTCCTGTAGCCGCATGGCGTTCGTACTTAAATATGGAACTAACCATTCCAATTTTCGCTGTCTCTTATACACATCTCCGAGCCCACGAGACC
+
BBBBAFBBBBAAFGGGGGGGGGGHHHHGGHHGHHGEEGGEHHFGHHGGGGABBFHHHHHHHHHGHHHEHGGEGEHGGGGFGFHHHHHHHHFHHHGHGFHHHGHHHHHHHHHHHGGGGGGEHGHHHHFFHHFGFFGGGGGGG/GEGACFDE
@M02034:409:000000000-BFKT7:1:1113:8062:14023 1:N:0:32
AAAGTCGAGGTGCCTAAAGTGGCAACCCAGACTCAGAAGAATGTTGGTGGTGTAGAGCTTCCTGTAGCCGCATGGCGTTCGTACTTAAATATGGAACTAACCATTCCAATTTTCGCTGTCTCTTATACACATCTCCGAGCCCACGAGACC
+
AAA>AFAADD1AFGGFCGGGGFGCFEG0CA0BAG1F1FCC0FGHHBHGG?EFH1ABGGFHDBGFGFHHHGGEEEHHGGGGEEGHHHFGEFHFHFHGHHGHGHHFHHHDGGHHHHGFGAEFFGHFGHHG2GGHHHHHGC?CGFHGG@CCCF
@M02034:409:000000000-BFKT7:1:1113:8572:14023 1:N:0:32
AAAGTCGAGGTGCCTAAAGTGGCAACCCAGACTGCGCCTCCTGTTGGTGGTGTAGAGCTTCCTGTAGCCGCATGGCGTTCGTACTTAAATATGGAACTAACCATTCCAATTTTCGCTGTCTCTTATACACATCTCCGAGCCCACGAGAC
+
BBBBAFBBBB>AGGGFGFF6GGFHFGEEGHGGHHBEEEEE2GGHHHGACEBAB3GF5BDG5BFGBFGFFEG?EGFGE?EFEEEGHHHHHHGHFHGBGGFHGGBGHDGDFGFHHBFGGGGFHHGHFHFFFGHHHFHFDGCG//GFG?CDD
@M02034:409:000000000-BFKT7:1:1113:2031:14030 1:N:0:32
AAAGTCGAGGTGCCTAAAGTGGCAACCCAGACTAATAAGAATGTTGGTGGTGTAGAGCTTCCTGTAGCCGCATGGCGTTCGTACTTAAATATGGAACTAACCATTCCAATTTTCGCTGTCTCTTATACACATCTCCGAGCCCACGAGACC
+
BABBBFBABBBAGGGGGGGGGGGHHHHGGHHGHFHHFHFFGFGFHHEGGGEFFFGHHHHHHHHHHHHFHGGGGGHHGGGGGGHHHHFHHHHHHFFFFHFFHHGHHHGHHGHHHHGGGGGFHGHHHHFFBGEHHHFFG?CDGGFFGGGGGG
@M02034:409:000000000-BFKT7:1:1113:2050:14036 1:N:0:32
AAAGTCGAGGTGCCTAAAGTGGCAACCCAGACTAATAAGAATGTTGGTGGTGTAGAGCTTCCTGTAGCCGCATGGCGTTCGTACTTAAATATGGAACTAACCATTCCAATTTTCGCTGTCTCTTATACACATCTCCGAGCCC
+
A?ABADAADDABGGGG4GGGGGGHHHHGGHHGHGGGHHGHHCHGHHHEE2EAGHHBFFGHGHHHHHHFHGFEEFHAEGGGGGGGGGHGHHHHHHBHH3FCFFFHHHHHFHHHGHEGGGGEFFHFGHGF4GDCFFEF/</>BF
@M02034:409:000000000-BFKT7:1:1113:19553:14039 1:N:0:32
AAAGTCGAGGTGCCTAAAGTGGCAACCCAGACTAATAATAAGGTTGGTGGTGTAGAGCTTCCTGTAGCCGCATGGCGTTCGTACTTAAATATGGAACTAACCATTCCAATTTTCGCTGTCTCTTATACACATCTCCGAGCCCACGAGACC
+
BBBBBFBBBBABGGGGGGGGGGGHHHHGGG2FHHHHHHHHFGCHHHGEFGAFGFFFHHHHHGHHGHHGHGGEFGHHGGGGGGHHHHHHHHHHHHHHGHHHHHHHHHHHHHHHHHGGGGGFHGHHHHHGHHFHHHHGGGFGGGHGGFGGGF
@M02034:409:000000000-BFKT7:1:1113:4434:14043 1:N:0:32
AAAGTCGAGGTGCCTAAAGTGGCAACCCAGACTGCGACTCCTGTTGGTGGTGTAGAGCTTCCTGTAGCCGCATGGCGTTCGTACTTAAATATGGAACTAACCATTCCAATTTTCGCTGTCTCTTATACACATCTCCGAGCCCACGAGACC
+
CCCCCFCCCCBCGGGGGGGGGGGHHHHGGHHGHHHGGGGGHHHHHHHGGGFFGFGHHHHHHHHHHHHFHGGEGGHHGEGGGGHHHHHHHHHHHHGFHHGGHHFHHHHEHHHHHHGGGGGHHGHHHHHFFHFHHHHFGCGGGGHGGDGGGG
@M02034:409:000000000-BFKT7:1:1113:25604:14044 1:N:0:32
AAAGTCGAGGTGCCTAAAGTGGCAACCCAGACTAAGAATAAGGTTGGTGGTGTAGAGCTTCCTGTAGCCGCATGGCGCTCGTACTTAAATATGGAACTAACCATTCCAATTTTCGCTGTCTCTTATACACATCTCCGAGCCCACGAGAC
+
BBBBBFAA?DAAGGGGGGGGGGGHFHGEFHAFGHH3GBG55BBBBF?EGFAAGHHHHGHHBGHHHHHHHGGGGFGFC1FGEG?GHHHFHFBGHG3F3F3EBEGGHFHHHGHHHHGFGGGHHEGHHHGDD?BFCGG2A/@/CFAFGGGCD
@M02034:409:000000000-BFKT7:1:1113:20817:14045 1:N:0:32
AAAGTCGAGGTGCCTAAAGTGGCAACCCAGACTAGTCCGCAGGTTGGTGGTGTAGAGCTTCCTGTAGCCGCATGGCGTTCGTACTTAAATATGGAACTAACCATTCCAATTTTCGCTGTCTCTTATACACATCTCCGAGCCCACGAGACC
+
BBBCCFCCCCAAFGGGGGGGGGGHHHHGGHHGHHHHHHGGGGGHHHGGGGEBBFHGHHHHHHHHHHHHHGGEGGHGGGGGGGHHHHHHHHHHHHHHGHHHHHHHHHHGHHHHHHGGGGGHHHHHHHGHHHHHHHHHGGGGGGHGGGGGGG
@M02034:409:000000000-BFKT7:1:1113:8286:14047 1:N:0:32
AAAGTCGAGGTGCCTAAAGTGGCAACCCAGACTAATACGAATGTTGGTGGTGTAGAGCTTCCTGTAGCCGCATGGCGTTCGTACTTAAATATGGAACTAACCATTCCAATTTTCGCTGTCTCTTATACACATCTCCGAGCCCACGAGACC
+
A@AA3DBAD22AGCGFFGFEDDDHHCGEGHHGHHHGFFCEFGHAFGG2AE1FCGGHFFGFDHBGDDEGHEE01>FHEGG11EGHGGH3GHHHHHGHFHFE3GBGHFEGFHHHHFEDFGEDFBGBGHEHBGDHCFBD<@D@/FGFGG/ADF
@M02034:409:000000000-BFKT7:1:1113:8087:14048 1:N:0:32
AAAGTCGAGGTGCCTAAAGTGGCAACCCAGACTCCGGGGCGGGTTGGTGGTGTAGAGCTTCCTGTAGCCGCATGGCGTTCGTACTTAAATATGGAACTAACCATTCCAATTTTCGCTGTCTCTTATACACATCTCCGAGCCCACGAGAC
+
BBBBBFBBBBBBGGGGGGGGGGGHHHHGGHHGHC32EE2A0EEEFGGGFGEFGHHHHHHHHHHHHHHHHGCEGGHHGGGGGFHHHHHHHHFHHH<GHHHGHHHHHGFHHHHHHGCEGGFHGFGGGGHGHHHHHHFGDCGC?EHGGGGFG
@M02034:409:000000000-BFKT7:1:1113:24801:14054 1:N:0:32
AAAGTCGAGGTGCCTAAAGTGGCAACCCAGACTGATTATTTGGTTGGTGGTGTAGAGCTTCCTGTAGCCGCATGGCGTTCGTACTTAAATATGGAACTAACCATTCCAATTTTCGCTGTCTCTTATACACATCTCCGAGCCCACGAGACT
+
BBBCBFCCCCABGGGGGGGGGGGHHGHGGHHGHHGGHHHHHHHHHGGEGGFFGGHHHHHHHHHHHHHHHGGEEGHHGGGGGGHHHHHHHHHHHHHHHHHFHHHHHHHGHHHHHHGGGGGHHHHHHHHHGHHHHGHHGGGFGGHGGGGGDH
@M02034:409:000000000-BFKT7:1:1113:8292:14063 1:N:0:32
AAAGTCGAGGTGCCTAAAGTGGCAACCCAGACTAATACGAATGTTGGTGGTGTAGAGCTTCCTGTAGCCGCATGGCGTTCGTACTTAAATATGGAACTAACCATTCCAATTTTCGCTGTCTCTTATACACATCTCCGAGCCCACGAGACC
+
BBCCCFCCCCABGGGGGGGGGGGHHHHGGGHGHHHHHHHGHHHHHHHGGGEBFGHHHHHHHHHHHHHHHGGEGGHHGGGGGGHHHHHHHHHHHHHHHHGHHHHHGHHHHHHHHHGGGGGGHHHHHHHGFHGHHHHHGGGFGGHGGGGGGF
@M02034:409:000000000-BFKT7:1:1113:6844:14064 1:N:0:32
AAAGTCGAGGTGCCTAAAGTGGCAACCCAGACTGGGGTTGGGGTTGGTGGTGTAGAGCTTCCTGTAGCCGCATGGCGTTCGTACTTAAATATGGAACTAACCATTCCAATTTTCGCTGTCTCTTATACACATCTCCGAGCCCACGAGACC
+
CCCCCFCBCCBCGGGGGGGGGGGHHHHGGHFGHHHHGBEFFGGGGGGGGGEFFFHHHHHHHHHHHHHGHGGFGGHHGGGGFEGHHHHGHHHHHHGHFHHFHHHHHHHGHHHHHHGGGGGHHHHHHHHHFHGHHHGGGGGGGGHGGGGGGF
@M02034:409:000000000-BFKT7:1:1113:17728:14066 1:N:0:32
AAAGTCGAGGTGCCTAAAGTGGCAACCCAGACTCATACTATTGTTGGTGGTGTAGAGCTTCCTGTAGCCGCATGGCGTTCGTACTTAAATATGGAACTAACCATTCCAATTTTCGCTGTCTCTTATACACATCTCCGAGCCCACGAGACC
+
CCCCCFBBBCBCGGGGGGGGGGGHHHHGGHHGH3BF55D555FHHHCAF2EFFBGEBGHG5GGFHBHEFEEAEEFA0EEGFE2FEFHB3GHGHEB@FFHHFFDGBDHB4FBFGF/EFA/B4GGHBGF4GFDCGHF2??BCGC/FGGGFGF
@M02034:409:000000000-BFKT7:1:1113:20054:14073 1:N:0:32
AAAGTCGAGGTGCCTAAAGTGGCAACCCAGACTAATGCTGCGGTTGGTGGTGTAGAGCTTCCTGTAGCCGCATGGCGTTCGTACTTAAATATGGAACTAACCATTCCAATTTTCGCTGTCTCTTATACACATCTCCGAGCCCACGAGACC
+
AAABAFBCCCAAGGGGGGGGGGGHHHHGGGHGHHHHHHHHHGGGGGGGGGBBFFGFHHHHHHHGHHHGHGGEGGHHGFGGGGHHHHHGHHGHHHFGHHHHHHHHHHHGHHHHHHGGGGGHHHHGGHHHHHHHHHHHGGGGGGHGGGGGGE
@M02034:409:000000000-BFKT7:1:1113:25134:14076 1:N:0:32
AAAGTCGAGGTGCCTAAAGTGGCAACCCAGACTAATAATCAGGTTGGTGGTGTAGAGCTTCCTGTAGCCGCATGGCGTTCGTACTTAAATATGGAACTAACCATTCCAATTTTCGCTGTCTCTTAACACATCTCCGAGCCCACGAGACCA
+
CCCCCFCCCCCCGGGGGGGGGGGHHHHGGHHFHHHHHHHGHFHHHHGGGGEFGFHGHHHHHHHHHHHFFFGEFGHFEFGGGFGHHHHBGHHHHH3FGHFHFEDGHHHFHHHHHHGGGGGFHHHHFFBHHAGGGGHGFFGCGEGGGC?GFF
@M02034:409:000000000-BFKT7:1:1113:15414:14077 1:N:0:32
AAAGTCGAGGTGCCTAAAGTGGCAACCCAGACTACTTCTTCTGTTGGTGGTGTAGAGCTTCCTGTAGCCGCATGGCGTTCGTACTTAAATATGGAACTAACCATTCCAATTTTCGCTGTCTCTTATACACATCTCCGAGCCCACGAGACC
+
CCCCCFCCCBBCGGGGGGGGGGGHHHHGGHHGH3G555D55B5FGHHGGGEFHHHHHHHHHHHHHHHHHGGEGGHHGGGGGGHHHHHHHHHHHHFHGHHHHHHHHHGHHHHHHHGGGGGHHHHHHHHHHHHHHHHHGCGGGGHGGCGGGG
@M02034:409:000000000-BFKT7:1:1113:15431:14083 1:N:0:32
AAAGTCGAGGTGCCTAAAGTGGCAACCCAGACTACTTCTTCTGTTGGTGGTGTAGAGCTTCCTGTAGCCGCATGGCGTTCGTACTTAAATATGGAACTAACCATTCCAATTTTCGCTGTCTCTTATACACATCTCCGAGCCCACGAGACC
+
AAAAAFBABBABGGGGGGGGGGGHHHHGGHHGHHHHHHHGHHHHHHGFGGEFGFHHHHHHHHHHHGHHHGGAEGHHGGGGGFHHHHHHHFGFGHFFGHFFHHFHHHGHHHGHHGGG?FFFHFHHGHGHHHHFCFGFFDCGGGHG?@DGGG
@M02034:409:000000000-BFKT7:1:1113:8477:14093 1:N:0:32
AAAGTCGAGGTGCCTAAAGTGGCAACCCAGACTTCGGATCAGGTTGGTGGTGTAGAGCTTCCTGTAGCCGCATGGCGTTCGTACTTAAATATGGAACTAACCATTCCAATTTTCGCTGTCTCTTATACACATCTCCGAGCCCACGAGACC
+
CCCCCFCCCCAAGGGGGGGGGGGHHHHGGGGGHHHGGGGGHHHHHHGGGGFFFFGHHHHHHHHHHHHHHGGFGGHHFEGGGGHHHHHGGHHHHGFHHHHHHHHHHHHHHHHHHHGGGGEHHHHHHHHHHHHHHHGHGGGGGGHGGCFFGF
@M02034:409:000000000-BFKT7:1:1113:23526:14098 1:N:0:32
AAAGTCGAGGTGCCTAAAGTGGCAACCCAGACTTCTTCTCATGTTGGTGGTGTAGAGCTTCCTGTAGCCGCATGGCGTTCGTACTTAAATATGGAACTAACCATTCCAATTTTCGCTGTCTCTTATACACATCTCCGAGCCCACGAGACC
+
BBBBBFBADB>AGGCG4AFFGGGHGHHGGHHGHHHHHGGHHHHHHGHGFFABGEFHHHHHHHHGHHHHHGGEFGHAFFGGGGHHHHHHHHFHHHHFHHHHHFHHHHGFDGHHHHGGGGEHHGHGHHHGGHHHFHHGECGGCGHGGGGFGF
@M02034:409:000000000-BFKT7:1:1113:18682:14099 1:N:0:32
AAAGTCGAGGTGCCTAAAGTGGCAACCCAGACTAGTGTTGGTGTTGGTGGTGTAGAGCTTCCTGTAGCCGCATGGCGTTCGTACTTAAATATGGAACTAACCATTCCAATTTTCGCTGTCTCTTATACACATCTCCGAGCCCACGAGACC
+
BBBBBFBBBBBBGCGGGGFGGFFHFHHGE2AAGB35FGFGA2AAAAGEF1BBG3BGHHEGHGHHGHHFDEC>?EFAEEEFEG2FGGDDGHBEFF@3F3FCEFDG3GB4FGGGFFE?AEEGHFHG4G?3FGDGGH3FGGGGGEHF?/CGGG
@M02034:409:000000000-BFKT7:1:1113:18701:14101 1:N:0:32
AAAGTCGAGGTGCCTAAAGTGGCAACCCAGACTAGTGTTGGTGTTGGTGGTGTAGAGCTTCCTGTAGCCGCATGGCGTTCGTACTTAAATATGGAACTAACCATTCCAATTTTCGCTGTCTCTTATACACATCTCCGAGCCCACGAGACC
+
BBCCBFCCCCBBGGGGGGGGGGGHHHHGGHHGHHHHHHHHHGGHGHHFGGEFFGHGHHHHHHHHHHHHHGGGGGHHGGGGGGHHHHHHHHHHHHHHGHGHHHGHHHHHHHHHHHGGGGGHHHHHHHHHHHHHHHHFCCGGGGHGGGGDGC
@M02034:409:000000000-BFKT7:1:1113:18197:14102 1:N:0:32
AAAGTCGAGGTGCCTAAAGTGGCAACCCAGACTAATAATCAGGTTGGTGGTGTAGAGCTTCCTGTAGCCGCATGGCGTTCGTACTTAAATATGGAACTAACCATTCCAATTTTCGCTGTCTCTTATACACATCTCCGAGCCCACGAGACC
+
AAA>AFAA@D2>4CGGGGGBFEFFHEHAEE2F333D5D5D53BGHFGGGGGC1BD55G335BAAB5B5FFE0?EFHGGEGEG21BG4B3BGDGFHEHGB33F3FGBF4GFDGDF@/EEEHBDBDDG4F2BDGHHBHFG?B@EFCDGD?DF
@M02034:409:000000000-BFKT7:1:1113:6025:14106 1:N:0:32
AAAGTCGAGGTGCCTAAAGTGGCAACCCAGACTCAGTGTCAGGTTGGTGGTGTAGAGCTTCCTGTAGCCGCATGGCGTTCGTACTTAAATATGGAACTAACCATTCCAATTTTCGCTGTCTCTTATACACATCTCCGAGCCCACGAGACC
+
CBCCCFCCCCABGGGGGGGFFGGFHFGFGHHGHHGGDFGHFHHFGHGEFG1BABGHFHHHHHHHGHHGHEGFGGHGFEGFEEHHHHFHGGGHGHGFGHHFGHHHHHHGHHHHHHGFFGGGHGHHHFHHGHHHHHHHDCG?CGHEGGGGFE
@M02034:409:000000000-BFKT7:1:1113:19662:14108 1:N:0:32
AAAGTCGAGGTGCCTAAAGTGGCAACCCAGACTCATCCTCCGGTTGGTGGTGTAGAGCTTCCTGTAGCCGCATGGCGTTCGTACTTAAATATGGAACTAACCATTCCAATTTTCGCTGTCTCTTATACACATCTCCGAGCCCACGAGACC
+
CCBCCFCCCCAAGGGGGGGGGGGHHHHGGGHGHHHHHHHHHGGGGGGGGGBFGHHHHHHHHHHGHHHHHGGFFGHHGEGGGGHHHHHHHHFHHHGEHHHFHHHHHHHHHHHHHHGGGGGHHHHHHHHHHHHHHHHFGFGGGGHGGGGGGF
@M02034:409:000000000-BFKT7:1:1113:17718:14110 1:N:0:32
AAAGTCGAGGTGCCTAAAGTGGCAACCCAGACTGCTAGGAATGTTGGTGGTGTAGAGCTTCCTGTAGCCGCATGGCGTTCGTACTTAAATATGGAACTAACCATTCCAATTTTCGCTGTCTCTTATACACATCTCCGAGCCCACGAGACC
+
BBBBBFBBBBAAGGFGGFGGGGGHHHGFGHFGHHHGGHFGHHHHHHHGGG1ABFDGHHHHHFHFHHHHGGGEEFHGFEFFGGGHHHHFHHGFHHFHHGHHGHHHGHHHHHHHHG@FGGGFHHHHGHHHHHHHGFF2EBFGGGHGGGGDGF
@M02034:409:000000000-BFKT7:1:1113:23606:14111 1:N:0:32
AAAGTCGAGGTGCCTAAAGTGGCAACCCAGACTGTGAATGAGGTTGGTGGTGTAGAGCTTCCTGTAGCCGCATGGCGTTCGTACTTAAATATGGAACTAACCATTCCAATTTTCGCTGTCTCTTATACACATCTCCGAGCCCACGAGACC
+
BCBCCFCCCCABGGGGGGGGGGGHHHHGGHHGHHHHGHHHGHHHHHGGGGFFGFHHHHHHHHHHHGHHHGGGGGHHGFGGFGHHHHGHHHHHHHHHHHGFHHFHHHHHHHHHHHGGGGGGHHHHHHHHHHHHHHHGGFGCGGHGGGGGGG
@M02034:409:000000000-BFKT7:1:1113:19953:14120 1:N:0:32
AAAGTCGAGGTGCCTAAAGTGGCAACCCAGACTAATAAGAGTGTTGGTGGTGTAGAGCTTCCTGTAGCCGCATGGCGTTCGTACTTAAATATGGAACTAACCATTCCAATTTTCGCTGTCTCTTATACACATCTCCGAGCCCACGAGACC
+
CCCCBFCCCCABGGGGGGGGGGGHHHHGGHHGHHHHHHHHHHHHHHHGGGABBFHGHHHGHHHHHHHHHGGGGGHHGGGGGGHHHHHHHHHHHHHFHHHHHHHHHHHHHHHHHFGGGGGHHHHHHHHHHHHHHHHHGGGGGGHGGGGGGG
@M02034:409:000000000-BFKT7:1:1113:23975:14121 1:N:0:32
AAAGTCGAGGTGCCTAAAGTGGCAACCCAGACTGATCCGAAGGTTGGTGGTGTAGAGCTTCCTGTAGCCGCATGGCGTTCGTACTTAAATATGGAACTAACCATTCCAATTTTCGCTGTCTCTTATACACATCTCCGAGCCCACGAGACC
+
CCCCCFABCCACGGGGGGGGGGGHHHHGGHHGHHHHHHHGGGGHHHGGGGEFBEGGHHHHHHHHHHHHHGGEGGHFFFGGGGHHHHHHHHHGGGEFHHHGHHFHHHHHHHHHHHGGGGEHHHHHHHHHHGHHHHHFGGGGGGHGGCCFGF
@M02034:409:000000000-BFKT7:1:1113:23389:14125 1:N:0:32
AAAGTCGAGGTGCCTAAAGTGGCAACCCAGACTGGGTCGTCGGTTGGTGGTGTAGAGCTTCCTGTAGCCGCATGGCGTTCGTACTTAAATATGGAACTAACCATTCCAATTTTCGCTGTCTCTTATACACATCTCCGAGCCCACGAGACC
+
BBBBBFBBBBBBGGGGGGGFFGGHHHHGGHHGGHFHFAAA2AEEGGGGGG1BAFGHHHHHHHHHHGHHHGGEFGHHGGGGGFHGHHHHGHGHHHHHGHGHHHFHHHGGFGHHHHGGGGGFHHHHHHGHFHHHGHHHDCCGGGHGGGGFGE
@M02034:409:000000000-BFKT7:1:1113:2241:14130 1:N:0:32
AAAGTCGAGGTGCCTAAAGTGGCAACCCAGACTTCGCGGCATGTTGGTGGTGTAGAGCTTCCTGTAGCCGCATGGCGTTCGTACTTAAATATGGAACTAACCATTCCAATTTTCGCTGTCTCTTATACACATCTCCGAGCCCACGAGACC
+
AAABCFBBCCAAGGGGGGGGGG2FGHHGGHHGHH5FAE?EA0FGGHHGGGEBFGHHHHHHHHHHHHHHHGGGGGHHGGGGGGGHHHGGHHGHHGHGHHFGHHHHHHGHHHHHHHGGGGGHHGHHHHFHFHHHHHGHG/@CGGHGGCCDDC
@M02034:409:000000000-BFKT7:1:1113:2223:14132 1:N:0:32
AAAGTCGAGGTGCCTAAAGTGGTAACCCAGACTTCGCGGCATGTTGGTGGTGTAGAGCTTCCTGTAGCCGCATGGCGTTCGTACTTAAATATGGAACTAACCATTCCAATTTTCGCTGTCTCTTATACACATCTCCGA
+
BAA@AFB??D2AGGGGGGGGGG5FDDDHG4AAFFDF2E?EGEHFGGEFGGGEHHFHBGHHHHHHHHHHHGCGFGGGG?EGGGHHHHGDDGFHF3B3F333BGHHFFGFFHHHHFE?EAEBF2FGHHHHFFFGHHFF/>
@M02034:409:000000000-BFKT7:1:1113:6675:14138 1:N:0:32
AAAGTCGAGGTGCCTAAAGTGGCAACCCAGACTTGTACTCATGTTGGTGGTGTAGAGCTTCCTGTAGCCGCATGGCGTTCGTACTTAAATATGGAACTAACCATTCCAATTTTCGCTGTCTCTTATACACATCTCCGAGCCCACGAGACC
+
BCBBCFCCCCABGGGGGGGGGGGFHHHGAGGGHHFHHHHHHHHHHHHGGGEFF3GFHHHHGHHHHGHFHGGEEGHGGFGGGEGGHHGGHHHHHHFFHHGGFHHHHHHHHHHHHFGGGFGFHFHHFHHHFHFHHHHGGGGGGGHGGGGGGG
@M02034:409:000000000-BFKT7:1:1113:22984:14138 1:N:0:32
AAAGTCGAGGTGCCTAAAGTGGCAACCCAGACTTCGCAGGCGGTTGGTGGTGTAGGGCTTCCTGTAGCCG
+
AAAABFBBBBAABGGGGGGEGFGBGGHGGFEGHGGEEGE?EF?GF0A1AE1B?353?2?FC@BGEHFBGG
@M02034:409:000000000-BFKT7:1:1113:13852:14138 1:N:0:32
AAAGTCGAGGTGCCTAAAGTGGCAACCCAGACTTGTGGTCTGGTTGGTGGTGTAGAGCTTCCTGTAGCCGCATGGCGTTCGTACTTAAATATGGAACTAACCATTCCAATTTTCGCTGTCTCTTATACACATCTCCGAGCCCACGAGACC
+
CBBCCFCBCCBBGGGGGGGGGGGHHHHGGHHGHHHHHGHHHHHHHGGGGGEFGGHHHHHHFHHHHHHHHGGEFGHHGGGGGGHHHHHHHHHHHHGHHHHHHHHHHHHHHHHGHHGGGGGHHHHHHHHHHHHHHHHGGGGGGGHGGGGGGG
@M02034:409:000000000-BFKT7:1:1113:6839:14140 1:N:0:32
AAAGTCGAGGTGCCTAAAGTGGCAACCCAGACTGGGGGGGGGGTTGGTGGTGT
+
BBBBBFBBBBBBGGGGFGGGGGGHFHHGGHHGHHHHGGGGFFFD>D;.9D.:;
@M02034:409:000000000-BFKT7:1:1113:22901:14144 1:N:0:32
AAAGTCGAGGTGCCTAAAGTGGCAACCCAGACTGGGACTTCGGTTGGTGGTGTAGAGCTTCCTGTAGCCGCATGGCGTTCGTACTTAAATATGGAACTAACCATTCCAATTTTCGCTGTCTCTTATACACATCTCCGAGCCCACGAGACC
+
CCCCBFCCCCBCGGGGGGGGGGGHHHHGGHHGHHHHGHHHHGGGGGGGFEEFBEHFGHHHHHHHHHHFHGGEGGGFGEEGGGGHHHHHHHHHHHFHHHHHHHFHHHHGHHHHHHGGGGFHHHHHGHHHHHGHHHHHDDGGGGGFGDGGGF
@M02034:409:000000000-BFKT7:1:1113:25154:14148 1:N:0:32
AAAGTCGAGGTGCCTAAAGTGGCAACCCAGACTCCTTCGTCGGTTGGTGGTGTAGAGCTTCCTGTAGCCGCATGGTGTTCGTACTTAAATATGGTTCTAACCATTCCAATTTTTGCTTCTCTTATACAC
+
BABBAFABBBBBGGG5BEGFGGCHGHHGGEGGHF3F55F22EEG2E0E11EA13D55A3B5BD5B555@1>>B>13@?14?11??EG3@@GDG343B?FG303B3BB44B3FD4<?BBGFHHH4F?D2?
@M02034:409:000000000-BFKT7:1:1113:27902:14149 1:N:0:32
AAAGTCGAGGTGCCTAAAGTGGCAACCCAGACTGTTCCGCCTGTTGGTGGTGTAGAGCTTCCTGTAGCCGCATGGCGTTCGTACTTAAATATGGAACTAACCATTCCAATTTTCGCTGTCTCTTATACACATCTCCGAGCCCACGAGAC
+
CCCCCFCCCDBBGGGGGGGGGGGHHHHGGHHGHHG5ADEGEAHHHHHGGGEFFGHHHHHHHHHHHGHGHGGGGGHHGGGGGGHHHHHHHHFGHHHGHHGHHHFHHHGHHHHHHHGGGGGHHHHHHHHHHGHHHHGGGGGGGGHGGGGGG
@M02034:409:000000000-BFKT7:1:1113:18270:14149 1:N:0:32
AAAGTCGAGGTGCCTAAAGTGGCTAATAAGCAGGTTGGTGGTGTAGAGCTTCCTGTAGCCGCATGGCGTTCGTACTTAAATATGGAACTAACCATTCCAATTTTCGCTGTCTCTTATACACATCTCCGAGCCCACGAGACCAGAGAGGAT
+
BBBBBFBABBBBGGGGGGGFGGGHHHHGHHCAGEFDFFEFGGGHEHFHGHHHGHHHHHGGGGEEFFGCEGGGEB?FFFG3GGHHHDDFHHFHHHHHHGHBGGHHHGGGGGHHDHHFHB44B3FGEGFFFCDFE/FCFC/DEFGA/0<AAG
@M02034:409:000000000-BFKT7:1:1113:14317:14149 1:N:0:32
AAAGTCGAGGTGCCTAAAGTGGCAACCCAGACTGGGGGTGGGGTTGGTGGTGTAGAGCTTCCTGTAGCCGCATGGCGTTCGTACTTAAATATGGAACTAACCATTCCAATTTTCGCTGTTCTTATACACATCTCCGAGCCCACGAGAC
+
AAAAAFABDB>AFFFFFGGGGFCCGHHGGH2FGHHEFFEEG?EAEEGDFG???3FEHHGGFHHGFFHEHEGFGGHGGFGGE/?FFFDGFGFFHBDF2GHFHHHHGF33F3GHHHGGGGDG2?GDGFDGFGHHHGEG?@CCCHF?@C.<
@M02034:409:000000000-BFKT7:1:1113:21663:14150 1:N:0:32
AAAGTCGAGGTGCCTAAAGTGGCAACCCAGACTTTTTCGCCTGTTGGTGGTGTAGAGCTTCCTGTAGCCGCATGGCGTTCGTACTTAAATATGGAACTAACCATTCCAATTTTCGCTGTCTCTTATACACATCTCCGAGCCCACGAGACC
+
BBCCBFCCCCBBGGGGGGGGGFGHHHHGGHHGHHHHHHGGGGHHHHFGGGEBBGHHHHHHHHHHHHHHHGGGGGHGGGGGGGHGHHHHHHGHHHGFGHHHHHHHHHHHHHHHHHGGGGGGGGHHHHHHHHHHHHHHGGGGGFHGGGGGGG
@M02034:409:000000000-BFKT7:1:1113:24683:14155 1:N:0:32
AAAGTCGAGGTGCCTAAAGTGGCAACCCAGACTACTTCGCCGGTTGGTGGTGTAGAGCTTCCTGTAGCCGCATGGCGTTCGTACTTAAATATGGAACTAACCATTCCAATTTTCGCTGTCTCTTATACACATCTCCGAGCCCACGAGACC
+
AABCAFCBCBABGGGGGGGGFGGHHHHGGHHGHHHHHHGGGGGGGGGGFGABFFHFHHHHHHHHHHHFHGGFGGHGGGGGGGHGHHHGHHHGHHEFFHGHHHFHHHHFHHHHHHGGGGGHHGHHGHHGBGHHHHHGECGGGGHGGGGGGF
@M02034:409:000000000-BFKT7:1:1113:19003:14169 1:N:0:32
AAAGTCGAGGTGCCTAAAGTGGCAACCCAGACTGATAATCGGGTTGGTGGTGTAGAGCTTCCTGTAGCCGCATGGCGTTCGTACTTAAATATGGAACTAACCATTCCAATTTTCGCTGTCTCTTATACACATCTCCGAGCCCACGAGACC
+
CCCCCFCCCCBCGGGGGGGGGGGHHHHGGHHGHFADG5F5AEEHGGGGGGFBGDGHHHHHHHHHHHHHHGGFGGHHGGGGGGHHHHHHHHHHHHHHHHHHHHHHHHHHHHHHHHGGGGGHHHHHHHHHHHHHHHHHGGGGGGHGGDGGGF
@M02034:409:000000000-BFKT7:1:1113:15353:14169 1:N:0:32
AAAGTCGAGGTGCCTAAAGTGGCAACCCAGAATGTTGGTGGTGTAGAGCTTCCTGTAGCCGCATGGCGTTCGTACTTAAATATGGAACTAACCATTCCAATTTTCGCTGTCTCTTATACACATCTCCGAGCCCACGAGACCAGAGAGGAT
+
BBCCAFBBBCBBGGGGGGGGGGGHHHHGGHGHHHHGHHGGGGGHHHHHGHHHHHHHHHHHGGGGGHHGEGGGGHHHHHHHHHHHHGGHHHHHHHHHHHGHHHHHHGGGGGHHHHHHHHHHHHHGHHHGGGGGCGGFCDGGGHHHHHGGH=
@M02034:409:000000000-BFKT7:1:1113:28952:14170 1:N:0:32
AAAGTCGAGGTGCCTAAAGTGGCAACCCAGACTAAGACGGATGTTGGTGGTGTAGAGCTTCCTGTAGCCGCATGGCGTTCGTACTTAAATATGGAACTAACCATTCCAATTTTCGCTGTCTCTTATACACATCTCCGAGCCCACGAGACC
+
BBBBBFBBBBABGGGGGGGGGFGHHHHGGHGGHHHHHH2EEF?HHHGGFFEFGHHHHGHHHHHHHHHHHGGGEGHHGGGGGFHHHHHGHHEHHFFHHHHHHHHHHHHHGHHHHHGFGGGDHHHHHHHGHHHHHHHFGGGGGGHGGGGGGG
@M02034:409:000000000-BFKT7:1:1113:26142:14173 1:N:0:32
AAAGTCGAGGTGCCTAAAGTGGCAACCCAGACTATTTGTTCGGTTGGTGGTGTAGAGCTTCCTGTAGCCGCATGGCGTTCGTACTTAAATATGGAACTAACCATTCCAATTTTCGCTGTCTCTTATACACATCTCCGAGCCCACGAGAC
+
BBAABFBBBBAAGGGGGGGGGFFFFGHGGFEFHHHHHHDGFGCGGGEEEEABFDFFHBHGHHHFGHHGHG?EEGHHFEGFEEFHHHGFHHEHHHEGFHGFHHFHHHHGHHHHHHGGGGGHHHHHGHHBFFHHHGHBE/BB?<GFDCGGG
@M02034:409:000000000-BFKT7:1:1113:17359:14173 1:N:0:32
AAAGTCGAGGTGCCTAAAGTGGCAACCCAGACTCAGTCTTCGGTTGGTGGTGTAGAGCTTCCTGTAGCCGCATGGCGTTCGTACTTAAATATGGAACTAACCATTCCAATTTTCGCTGTCTCTTATACACATCTCCGAGCCCACGAGACC
+
BABBBFBBBDABGGGGGGFGGGGHHHFGGHHGHHHFDGHHHHDGEGEEFCEFFFGGGHFGFFGHGHHHGGGEEGFGFEEFFFHHHHHFHHHHGFDDHHFHGGFHHHHBFGHHHHGGGGEHHFHHHGHGGHHHHHHD/BDGGGEEGCGGGC
@M02034:409:000000000-BFKT7:1:1113:29386:14181 1:N:0:32
AAAGTCGAGGTGCCTAAAGTGGCAACCCAGACTTATGGTAGGGTTGGTGGTGTAGAGCTTCCTGTAGCCGCATGGCGTTCGTACTTAAATATGGAACTAACCATTCCAATTTTCGCTGTCTCTTATACACATCTCCGAGCCCACGAGAC
+
AAAA>DAADB>AFGFGFGFBEBBFFGFEFGCCGHGFGHDDGGA3GGCEFDABBDFFH5GFHBGBBFFABB>>EEHB>?EFEEFFGHEFGHEGGHBFBCDCG0GGBGF4GHHHGFE?EFEFHFGHFHHDDGFHFGF2?<B<>?GGDCFFC
@M02034:409:000000000-BFKT7:1:1113:8776:14185 1:N:0:32
AAAGTCGAGGTGCCTAAAGTGGCAACCCAGACTGGGGGGCAGGTTGGTGGTGTAGAGCTTCCTGTAGCCGCATGGCGTTCGTACTTAAATATGGAACTAACCATTCCAATTTTCGCTGTCTCTTATACACATCTCCGAGCCCACGAGACC
+
AB@ABFBBBB>ACGGGGGGBGBFFFAHACG2AGHHDEGCFGD/GHH??FD/??2?DGFHGHFHFGHGFHDD/ADHGC<CCCCCEHHEBGHFHHHFFHHHFGHGFHHHFFHFHGBFDFGCF0;CFFFGFFGGFFGGEGACG@EEGFF9?AA
@M02034:409:000000000-BFKT7:1:1113:14729:14186 1:N:0:32
AAAGTCGAGGTGCCTAAAGTGGCAACCCAGACTAAGAA
+
CCCCCFCCCCABGGGGGGGGGGGHHHH22A22FE3FH5
@M02034:409:000000000-BFKT7:1:1113:28173:14186 1:N:0:32
AAAGTCGAGGTGCCTAAAGTGGCAACCCAGACTATGCCTACGGTTGGTGGTGTAGAGCTTCCTGTAGCCGCATGGCGTTCGTACTTAAATATGGAACTAACCATTCCAATTTTCGCTGTCTCTTATACACATCTCCGAGCCCACGAGACC
+
CCCCCFCCCBABGGGGGGGGGGGHHHHGGGHGHHHHHHHHHGGHGGGGGGEBBFGHHHHHHHHHHFHFGGGGGEHFEEEGEEGGHHHHHHHGHHFFFHHHHHFHHHHHHHHHHHGFGGGHHHHHHHHFFFHHHHHGGGGGGGHGGGGGDF
@M02034:409:000000000-BFKT7:1:1113:29369:14187 1:N:0:32
AAAGTCGAGGTGCCTAAAGTGGCAACCCAGACTTATGGTAGGGTTGGTGGTGTAGAGCTTCCTGTAGCCGCATGGCGTT
+
BBCCBFBACCABGGGGGGGFGGGHHHHGGH2BAFFFGHGAF2FGCEAE11BAFDHF5ABG5FFA5A55ABE0EEGA01>
@M02034:409:000000000-BFKT7:1:1113:3754:14189 1:N:0:32
AAAGTCGAGGTGCCTAAAGTGGCAACCCAGACTTCTTGTCATGTTGGTGGTGTAGAGCTTCCTGTAGCCGCATGGCGTTCGTACTTAAATATGGAACTAACCATTCCAATTTTCGCTGTCTCTTATACACATCTCCGAGCCCACGAGACC
+
ABAAAFBBBBAAGGGGGGGGGFGFFHHGGHBFHGFGHHHHHGHHHHHGGGEFBFBFGGHHHHHHHHHHHEFEEEHFEFGGEGFHHHHGHHGHHHFDCGHGGHFHHHEFHHHHHHGEGGGFHHHHHHHGEHHHFGDDEFGG?/FCDDGGFF
@M02034:409:000000000-BFKT7:1:1113:21371:14189 1:N:0:32
AAAGTCGAGGTGCCTAAAGTGGCAACCCAGACTGGGCGGTGTGTTGGTGGTGTAGAGCTTCCTGTAGCCGCATGGCGTTCGTACTTAAATATGGAACTAACCATTCCAATTTTCGCTGTCTCTTATACACATCTCCGAGCCCACGAGACC
+
CCCCCFCCCCBCGGGGGGGGGGGGHHHGGHHGHHHHGGGEGGGHHHHGGGFFFDGFHHGHHHHHHHGFHGGEEGHGGGGGGEFFHHHHHHHHHG3FFHHHFHHHGHHFHHHHHHGGGGDHFHHHGHHHHHHHHHHBA<DGGGHGGGCFGE
@M02034:409:000000000-BFKT7:1:1113:9070:14190 1:N:0:32
AAAGTCGAGGTGCCTAAAGTGGCAACCCAGACTTCGAATCCTGTTGGTGGTGTAGAGCTTCCTGTAGCCGCATGGCGTTCGTACTTAAATATGGAACTAACCTTTCCAATTTTCGCTGTCTCTTATACACATCTCCGAGCCCAC
+
AABBBF?AA@>AEGGGG4GGGGFFHHGGGHGGHHFAAFFDAD3FGHHEF2E113D555AGDGHHHFHAFEE0EE1?>?@?E>2?FGH3B4B44@3FGBBGB03BB3B44B?FG4<AE/?BFFFBBBDFGB?1FGF1?/<@/F/?
@M02034:409:000000000-BFKT7:1:1113:24832:14197 1:N:0:32
AAAGTCGAGGTGCCTAAAGTGGCAACCCAGACTCCTAAGAGTGTTGGTGGTGTAGAGCTTCCTGTAGCCGCATGGCGTTCGTACTTAAATATGGAACTAACCATTCCAATTTTCGCTGTCTCTTATACACATCTCCGAGCCCACGAGACC
+
CCCCCFCCCCBCGGGGGGGGGGGHHHHGGHHGHHHHHHGHGHHHHHHGGGEFGHHHHHHHHHHHHHHHHGGEGGHHGGGGGGHHHHHGHHHHHHHHHHHHHHHHHHHHHHHHHHGGGGGHHHHHHHHHHHHHHHHHGCFGGGHGGFGGGF
@M02034:409:000000000-BFKT7:1:1113:9500:14200 1:N:0:32
AAAGTCGAGGTGCCTAAAGTGGCAACCCAGACTAATGCTAAGGTTGGTGGTGTAGAGCTTCCTGTAGCCGCATGGCGTTCGTACTTAAATATGGAACTAACCATTCCAATTTTCGCTGTCTCTTATACACATCTCCGAGCCCACGAGACC
+
BBBBBFBBBBAAGGGGGGGGGFGFFHHGGGAFHFFHHGHHHHHHHHGGGGGFGGHFHHHHGHHHHHHHHGGFGGHHGGGGGGHHHHHGHHHHHHGGFHGHGHFHHHGEHHHHHHGGGGGHHGHHHHGHEHHHHHHHGCGGDGEGGGGDDF
@M02034:409:000000000-BFKT7:1:1113:9053:14204 1:N:0:32
AAAGTCGAGGTGCCTAAAGTGGCAACCCAGACTTCGAATCCTGTTGGTGGTGTAGAGCTTCCTGTAGCCGCATGGCGTTCGTACTTAAATATGGAACTAACCATTCCAATTTTCGCTGTCTCTTATACACATCTCCGAGCCCACGAGACC
+
BCCCBFCCCCAAGGGGGGGGGGGHHHHGGHHGHHHFGHHGHHHHHHHGGGABBFHHHHHHHHHGHHHGHGEGGGHHGGGGEFFHHHHGHHHHHHGGFGHHGHHHHHHHHHHHHHGGGGGHGHHHHHHFEHHHHHHHGGGFGGHGGGGGGC
@M02034:409:000000000-BFKT7:1:1113:8393:14207 1:N:0:32
AAAGTCGAGGTGCCTAAAGTGGCAACCCAGTCTAATAAGGAGGTTG
+
AAAAAFBBBD>AGGGGGGFGGBFFFHH?CG33DD5DAE5G3FE?2F
@M02034:409:000000000-BFKT7:1:1113:24981:14213 1:N:0:32
AAAGTCGAGGTGCCTAAAGTGGCAACCCAGACTGGGGGGGGGGTTGGTGGTGTAG
+
BBBBAF3ADBABGGGGGGGGGBGHFHHGGHCFFFCG2E/AB-@B?B-9A?AEABB
@M02034:409:000000000-BFKT7:1:1113:25524:14213 1:N:0:32
AAAGTCGAGGTGCCTAAAGTGGCAACCCAGACTGGTGGGTCGGTTGGTGGTGTAGAGCTTCCTGTAGCCGCATGGCGTTCGTACTTAAATATGGAACTAACCATTCCAATTTTCGCTGTCTCTTATACACATCTCCGAGCCCACGAGACC
+
BBBBBFBBBBAAGGGGGGGGGFFHHFHGGHEGGGHHHGGGGGGGGGGGGGEFFFFBGHHHHHHHHGHFHGGCEGHCEGGGGGFGHHFHHHGHHHEEFGGCFCBGHFHFHGHHHHG?GGGGHGHHGHF>F22FFFD2D/>/AFCGGCG?DC
@M02034:409:000000000-BFKT7:1:1113:12426:14214 1:N:0:32
AAAGTCGAGGTGCCTAAAGTGGCAACCCAGACTTGTCAGAATGTTGGTGGTGTAGAGCTTCCTGTAGCCGCATGGCGTTCGTACTTAAATATGGAACTAACCATTCCAATTTTCGCTGTCTCTTATACACATCTCCGAGCCCACGAGACC
+
CCCCCFCCCDABGGGGGGGGGGGHHHHGGHHGHHHHHHHHHHHHHHHGGGBBBFHHHHHHHHHHHHHHHGGGGGHHGGGGGFHHHHHGHHHHHHHGHHHHHHGHGHHHHHHHHHGGGGGHHGHHHHHHHHHHHHHGGGGGCGHGGGGGGE
@M02034:409:000000000-BFKT7:1:1113:29525:14220 1:N:0:32
AAAGTCGAGGTGCCTAAAGTGGCAACCCAGACTAAGTCGGATGTTGGTGGTGTAGAGCTTCCTGTAGCCGCATGGCGTTCGTACTTAAATATGGAACTAACCATTCCAATTTTCGCTGTCTCTTATACACATCTCCGAGCCCACGAGACC
+
BBBBBFBBBBABGGGFFGGGGGGFHHHGGHHGHHFHHHGGCG2FGHGGGEABBFGGHHHHFHHGHFHGHGGCEEHGGEFFEEGHGHHHFHFGGHHHGHGCGHBGFHFFHHHGHGGGGGGGHGGHHHGHFHEHCGGHDCCCFGHGGCGGGG
@M02034:409:000000000-BFKT7:1:1113:2650:14221 1:N:0:32
AAAGTCGAGGTGCCTAAAGTGGCAACCCAGACTACTGCGAAGGTTGGTGGTGTAGAGCTTCCTGTAGCCGCATGGCGTTCGTACTTAAATATGGAACTAACCATTCCAATTTTCGCTTTCTCTTATACACATCTCCGAGCCCACGAGACC
+
AABAADA>>DAAGGBGGFGGGFGHHHHGF2AFHGHF3F22A22A3B0B11B11AGFHFDFFHHHGD55FEEEFGGGCEEGGGHHHHHEHHHHHBGFFGFGFHGHFGHGHEHHHHEGG/?1?GHHFGHFFGBBGHHF//B?/CGE@<@/CF
@M02034:409:000000000-BFKT7:1:1113:8924:14223 1:N:0:32
AAAGTCGAGGTGCCTAAAGTGGCAACCCAGACTGCGCCTTCGGTTGGTGGTGTAGAGCTTCCTGTAGCCGCATGGCGTTCGTACTTAAATATGGAACTAACCATTCCAATTTTCGCTGTCTCTTATACACATCTCCGAGCCCACGAGAC
+
BBBBBFBBBBABGGGGGGGGGGGHHHHGGHHGHGCE2A2EHHGGGGEFGGEFF3GBHHHHGHHHHHHGHGGCGGHHGEFFGEGHHHHHHHHHHHEGHFHHGHFHHHHFHHHHFEEEGGDHGHHHHFHDFFHHHHHHG?GCGGGFGGGGG
@M02034:409:000000000-BFKT7:1:1113:8494:14226 1:N:0:32
AAAGTCGAGGTGCCTAAAGTGGCAACCCAGACTAATAAGAATGTTGGTGGTGTAGAGCTTCCTGTAGCCGCATGGCGTTCGTACTTAAATATGGAACTAACCATTCCAATTTTCGCTGTCTCTTATACACATCTCCGAGCCCACGAGACC
+
CCCCBFCCCCBBGGGGGGGGGGGHHHHGGHGGHFDFAGH5FFGHFD2AA2EAA3F5FD3FAGGFH5D5AEG0EEE1>B>FE?2?FHHFG4G4FF33FBFG313BFBG4FGBHF?>EEE?F4FF?4B4BFBG?GHH2B/BF?CCFC?DG/?
@M02034:409:000000000-BFKT7:1:1113:26373:14227 1:N:0:32
AAAGTCGAGGTGCCTAAAGTGGCAACCCAGACTAATAAGCAGGTTGGTGGTGTAGAGCTTCCTGTAGCCGCATGGCGTTCGTACTTAAATATGGAACTAACCATTCCAATTTTCGCTGTCTCTTATACACATCTCCGAGCCCACGAGAC
+
CCCDDFBCBCCCGGGGGGGGGGGHHHHGGHHGHFHFGAGF53BFGHEGFGGFBFGFHHHHHHHHHGHHGGGEEGHAEEFGGEGHHHHGFHHFGHDDHHHHHH3GHHHFHHHHHHGGGGEHHHHGHHHFHHGHHHHHG?DG@FHGGGGGG
@M02034:409:000000000-BFKT7:1:1113:14061:14230 1:N:0:32
AAAGTCGAGGTGCCTAAAGTGGCAACCCAGACTGCGGGT
+
CCDDCFCCCCBBGGGGGGGGGGGHHHHGGHHGH33B22A
@M02034:409:000000000-BFKT7:1:1113:6474:14232 1:N:0:32
AAAGTCGAGGTGCCTAAAGTGGCAACCCAGACTCATAATAATGTTGGTGGTGTAGAGCTTCCTGTAGCCGCATGGCGTTCGTACTTAAATATGGAACTAACCATTCCAATTTTCGCTGTCTCTTATACACATCTCCGAGCCCACGAGACC
+
CBCDCFBCCCCDGGGGGGGGGGGHHHHGGHHGHGBGGHHHHGHHHHGGGGGGHHHHHHHHHHHHHHHHHGGEGGHHGGGGGGHHHHHHHHHHHHHHHHHHGHFGHHGHFGHHHHGFGGGHGGHHHHGFHHFHHHGFGCCFGGGGCCCGD?
@M02034:409:000000000-BFKT7:1:1113:22410:14233 1:N:0:32
AAAGTCGAGGTGCCTAAAGTGGCAACCCAGACTAAGGGGGGGGTTGGTGGTGTAGAGCTTCCTGTAGCCGCATGGCGTTCGTACTTAAATATGGAACTAACCATTCCAATTTTCGCTGTCTCTTATACACATCTCCGAGCCCACGAGACC
+
AAABAFBCCCABGGGGGGGGGGGHHHHGGHHGHHHHHHGGGGFDFFFDFF;AAFFFFFFFFFFFFFFFFFFFFFFFDDFFFFFFFFFFFFFFFFFFFFFFFFFFFFFFFFFFFFFFFFABFFFFFFFBFFFFFFFFFCFFFFFFFFFFFE
@M02034:409:000000000-BFKT7:1:1113:25905:14239 1:N:0:32
AAAGTCGAGGTGCCTAAAGTGGCAACCCAGACTCCGTCTAATGTTGGTGGTGTAGAGCTTCCTGTAGCCGCATGGCGTTCGTACTTAAATATGGAACTAACCATTCCAATTTTCGCTGTCTCTTATACACATCTCCGAGCCCACGAGACC
+
BBBBBFBBBBAAGGGGGGGGGGGGHHHFECGGHHHGHHHHHHHHHHHGEFEBFBGGHHHHHHHHHHHHHGGCEGHFGFGFFEGFHHFFGHFHHFEFGHGHHGHHHHHFHGHHHHGGGGGHHHHHHHHGFHHHHHFFGCGGGGHFGGGGDE
@M02034:409:000000000-BFKT7:1:1113:6270:14242 1:N:0:32
AAAGTCGAGGTGCCTAAAGTGGCAACCCAGACTTGTTCGCGGGTTGGTGGTGTAGAGCTTCCTGTAGCCGCATGGCGTTCGTACTTAAATATGGAACTAACCATTCCAATTTTCGCTGTCTCTTATACACATCTCCGAGCCCACGAGACC
+
BBBCBFCCCCCCGGGGGGGGGGGHHHHGFHHGHHHHFHGGGGGFGGEGGGEF?@FBGHHHHHGHHHHGGFG>EFHFFGGGGGBGGHHHHFFGGHBFHHHHFHFHHGFBFGFHHGCGGGGGHGHFDHHDFFHGHHHDD?DGGGHGGGGGGG
@M02034:409:000000000-BFKT7:1:1113:4352:14244 1:N:0:32
AAAGTCGAGGTGCCTAAAGTGGCAACCCAGACTCAGGTGGGGGTTGGTG
+
BBBBCFBBCBAAGGGGGGGGGGGHHHHGGHHGHC3BGB3FGCEEEF01A
@M02034:409:000000000-BFKT7:1:1113:28840:14247 1:N:0:32
AAAGTCGAGGTGCCTAAAGTGGCAACCCAGACTAATAATCAGGTTGGTGGTGTAGAGCTTCCTGTAGCCGCATGGCGTTCGTACTTAAATATGGAACTAACCATTCCAATTTTCGCTGTCTCTTATACACATCTCCGAGCCCACGAGACC
+
BBCCBFCCCCABGGGGGFGFGGGHHHHGGHHGHHHGFFHFGFHGGHEGFGEFADGEHFHHHHHHHHHFHGFFGGHHGGGGGGHHHHHFHHHHHHHFHHHHHHGHGHGGHHHHHHGEGGGHHGHHHHHHHHFHHHHHGCGGGGHGFCGGGG
@M02034:409:000000000-BFKT7:1:1113:4137:14250 1:N:0:32
AAAGTCGAGGTGCCTAAAGTGGCAACCCAGACTGGGGGTCAGGTTGGTGGTGTAGAGCTTCCTGTAGCCGCATGGCGTTCGTACTTAAATATGGAACTAACCATTCCAATTTTCGCTGTCTCTTATACACATCTCCGAGCCCACGAGACC
+
A?AAAFAADDAACGGGGGGGGBFHFHFEGCAFCEGCAC//FFCHHGAEF?EBBAD2GDFGFGHGHHHFHGE>?FHFGEGCFEFHGHHFGGEFGGEFGFFCGHHHFHHBFGGHHEBCGGBFGHGGBGFDGGHFHHHEFCGGGGHFGGGCAF
@M02034:409:000000000-BFKT7:1:1113:6477:14250 1:N:0:32
AAAGTCGAGGTGCCTAAAGTGGCAACCCAGACTCATAATAATGTTGGTGGTGTAGAGCTTCCTGTAGCCGCATGGCGTTCGTACTTAAATATGGAACTAACATTCCAATTTTCGCTGTCTCTTATACACATCTCCGAGCCCACGAGACCA
+
BCBCCFCBBCAAGGGGGGFGGGGHHHHGGH2FHHHHHHGGGGHHHHHGGGBBFGHHHHHHGHHHHHHHHGGEFGHGGGGGFEGGHHGGHHHHHHGGFHFFGFGHHHDDGHHHHGEGGEHHHHHHHHEFFFHGHGFDCGG/FGGFCGGFEF
@M02034:409:000000000-BFKT7:1:1113:22040:14251 1:N:0:32
AAAGTCGAGGTGCCTAAAGTGGCAACCCAGACTGATCCGCATGTTGGTGGTGTAGAGCTTCCTGTAGCCGCATGGCGTTCGTACTTAAATATGGAACTAACCATTCCAATTTTCGCTGTCTCTTATACACACTCCGAGCCCACGAGACCA
+
BBBBBFBBBBBBGGGGGGGGGGGHHHHGGHHGHHHHHHHGGGGHHHHGGGFFGFHHHHHHHHHGHHHHHGGEEGHHGGGGGGHHHHHHHHGHHGHHGHHHHHHHHHGHHHHHHHGGGGGGHGHHGHHHHHHGHHHGGGFGEHGGGGGGGH
@M02034:409:000000000-BFKT7:1:1113:15192:14259 1:N:0:32
AAAGTCGAGGTGCCTAAAGTGGCAACCCAGACTCCGAAGACTGTTGGTGGTGTAGAGCTTCCTGTAGCCGCATGGCGTTCGTACTTAAATATGGAACTAACCATTCCAATTTTCGCTGTCTCTTATACACATCTCCGAGCCCACGAGACC
+
CCDDCFBBCCBCGGGGGGGGGGGHHHHGGHHGHHGGEEEFHHHHHHGEFEGBA3GFHHHHHHHHHGHFFGGEFGFCEEEGGEFHHHHGGHHBGG3EGFHHG03FFFHFEFEHHG@EE?<BEFHHEHFGHHHFFGF?D<CGGGHGG@DDDE
@M02034:409:000000000-BFKT7:1:1113:10226:14259 1:N:0:32
AAAGTCGAGGTGCCTAAAGTGGCAACCCAGACTCGGGATACTGTTGGTGGTGTAGAGCTTCCTGTAGCCGCATGGCGTTCGTACTTAAATATGGAACTAACCATTCCAATTTTCGCTGTCTCTTATACACATCTCCGAGCCCACGAGACC
+
CBBCCFCCCCBCGGGGGGGFGGGHHHHGGHGGHHGEGEFHHHHHHHHGGGEBBFGHHHHHHHHHHHHGHF?EEEHHGFGFFFFHHHGHHHHHHHGHHHGHHHHHHHGHBGHHHHGGGGGGHGHHHHGHHFHHHHGHGFCGGGHGGGGGGG
@M02034:409:000000000-BFKT7:1:1113:10925:14263 1:N:0:32
AAAGTCGAGGTGCCTAAAGTGGCAACCCAGACTAAGAATAATGTTGGTGGTGTAGAGCTTCCTGTAGCCGCATGGCGTTCGTACTTAAATATGGAACTAACCATTCCAATTTTCGCTGTCTCTTATACACATCTCCGAGCCCACGAGACC
+
BBBBAFBABBAAGGGGGGGGGGGHGHHFEHEGHHDFFFFHGHHHHHHFGGEFHHHHHHHHHHHHHHHGHEFEGGHHGGCGGGGHHFHFHHHHHHFEGFHGFGHGHHHHBFGHHHGGGGGHHGHHEHHEEGFHHHF2EDCG?CEFCGG??C
@M02034:409:000000000-BFKT7:1:1113:10618:14264 1:N:0:32
AAAGTCGAGGTGCCTAAAGTGGCAACCCAGAC
+
BBBBBFBABDBBGGGGGGGGGGGHHHHGGHFC
@M02034:409:000000000-BFKT7:1:1113:29563:14267 1:N:0:32
AAAGTCGAGGTGCCTAAAGTGGCAACCCAGACTAGTCATACGGTTGGTGGTGTAGAGCTTCCTGTAGCCGCATGGCGTTCGTACTTAAATATGGAACTAACCATTCCAATTTTCGCTGTCTCTTATACACATCTCCGAGCCCACGAGACC
+
BBBBBFBBDBAAGGGGGGGFGGDFFEGEFHE2AGHFGHFD5BAGFE2EFEABBBE5GBGGHFHHFGGDGEE0EEFBEEFEEEF1GGFGGFFGGH3FHFFF3GDFHHB4BFGFHGE/?EEGD4GGHGFH3FHFCG32?@<></F/AFGGF<
@M02034:409:000000000-BFKT7:1:1113:9435:14268 1:N:0:32
AAAGTCGAGGTGCCTAAAGTGGCAACCCAGACTCATACGCATGTTGGTGGTGTAGAGCTTCCTGTAGCCGCATGGCGTTCGTACTTAAATATGGAACTAACCATTCCAATTTTCGCTGTCTCTTATACACATCTCCGAGCCCACGAGACC
+
BBBBBFBBBBAAFGGFGGGGGFGHGFHGGHHGHHHHHFHGGGGHHGCFFG1BFGHFHHHHHGHGHHHFHGG@EGHHGEGGEEGHHHHEHHHHHHGHFHHHHHHHHHHHHHHHHHGGGGGGHHHHHHHHGHHFHHHGF?GGCGHGGGGDDC
@M02034:409:000000000-BFKT7:1:1113:5169:14274 1:N:0:32
AAAGTCGAGGTGCCTAAAGTGGCAACCCAGACTGAGAAGAATGTTGGTGGTGTAGAGCTTCCTGTAGCCGCATGGCGTTCGTACTTAAATATGGAACTAACCATTCCAATTTTCGCTGTCTCTTATACACATCTCCGAGCCCACGAGACC
+
AAAAAFBBDBAAEGFGGGGGGFDEFGCEGGAAEF3B5DBGHHFHHHFEFEABF3FDHEGGHBHFGHHDHGFEEEHGGEFFFEFHHHHEHHFGHHDGGHHHBEGHHHHEGGHHHDEGGGEFGGGHFHGGFGHHHHHFGCDGCEAFGGGFGE
@M02034:409:000000000-BFKT7:1:1113:25985:14278 1:N:0:32
AAAGTCGAGGTGCCTAAAGTGGCAACCCAGACTAATCAGAAGGTTGGTGGTGTAGAGCTTCCTGTAGCCGCATGGCGTTCGTACTTAAATATGGAACTAACCATTCCAATTTTCGCTGTCTCTTATACACATCTCCGAGCCCACGAGACC
+
CBBBBFCCCCABGGGGGGGGGGGHGHHGGHHGHHHHHHHFHHHGGHGGGGEFGHHHHHHHHGHHHHHHHGGGGGHHGGGGGGHHHHHHHHHGHHHHHGHHHHHHHHGFFHHHHHGGGGGGHGHHHHHHFFHHHHHFGCGCGGHGCGGGGF
@M02034:409:000000000-BFKT7:1:1113:25507:14279 1:N:0:32
AAAGTCGAGGTGCCTAAAGTGGCAACCCAGACTAATAATAAGGTTGGTGGTGTAGAGCTTCCTGTAGCCGCATGGCGTTCGTACTTAAATATGGAACTAACCATTCCAATTTTCGCTGTCTCTTATACACATCTCCGAGCCCACGAGACC
+
BBBBBFBBBBBBGGGFFFGGGGGHHHHGFHHGHHHHHHHHHHHHHHGGGGEFFGFHHHHHHHHHHHHHHGGEGGHHGGGGGGHHHHHHHHHHHFHGFGFFGHFHHHHHHHHHHHGGGGGGHHHHHHFHGHHHHHFDD?@?FFGG@DGFGE
@M02034:409:000000000-BFKT7:1:1113:10242:14282 1:N:0:32
AAAGTCGAGGTGCCTAAAGTGGCAACCCAGACTCATCATCAGGTTGGTGGTGTAGAGCTTCCTGTAGCCGCATGGCGTTCGTACTTAAATATGGAACTAACCATTCCAATTTTCGCTGTCTCTTATACACATCTCCGAGCCCACGAGACC
+
AABBAFBBDBABGGGGGGGFGGGHHHHGDHHGHHHHHHHHHHHGHHGFFGEFFGHHHGHHHHHHHHGHHGGGGGHHGGGGGGGHHHHGGHHHHHHHHHGGHGGHGHHGGHHHHGGGGGGFHHHHHFFHGFHHHHGFDGGCFFHGGGGGGF
@M02034:409:000000000-BFKT7:1:1113:7576:14282 1:N:0:32
AAAGTCGAGGTGCCTAAAGTGGCAACCCAGACTAAGAATAATGTTGGTGGTGTAGAGCTTCCTGTAGCCGCATGGCGTTCGTACTTAAATATGGAACTAACCATTCCAATTTTCGCTGTCTCTATACACATCTCCGAGCCCACGAGACC
+
BBCCBFBBCCBCGGGGGGGGGGGHHHHGGHHGHHFG3FGHHGHHHHHGFGFFFFHHFHHHFHHHHFHFHGGEFGHFEEFGGGHHHHHHHHHHHHHFHHGHHHFGHHHHHHHHHHGGGGGHHGHHHHHHHHGHHHGGGGGFGHGGCFGGG
@M02034:409:000000000-BFKT7:1:1113:25346:14283 1:N:0:32
AAAGTCGAGGTGCCTAAAGTGGCAACCCAGACTTCTCCTTCTGTTGGTGGTGTAGAGCTTCCTGTAGCCGCATGGCGTTCGTACTTAAATATGGAACTAACCATTCCAATTTTCGCTGTCTCTTATACACATCTCCGAGCCCACGAGACC
+
CCCCBFCBCCABGGGGGGGGGGGHHHHGGHHGHHHHHGHHHGGHHHGGEGEFGGHHHHHHHHHHHHHGHGG?EGHFGGGGGGFHHHHHGHHHHHFGHFFFGHGHHHFHHHHHHHGFGGGGHGHHHHGG4FGHHHFDF/CC@FHGGGGGGE
@M02034:409:000000000-BFKT7:1:1113:7656:14283 1:N:0:32
AAAGTCGAGGTGCCTAAAGTGGCAACCCAGACTGGTGGGGGTGTTGGTGGTGTAGAGCTTCCTGTAGCCGCATGGCGTTCGTACTTAAATATGGAACTAACCATTCCAATTTTCGCTGTCTCTTATACACATCTCCGAGCCCACGAGACC
+
AAABBFBBBBBAFGGGGDGEGGGHGHHGGHHGHHGFGGEEGGGGGHGEFGGFFFGGGHHHHHHHHFHHHGGEEGHFEEEFEEGHHHFEFHGHHHDFHHGFHHHGHHHGFHHHHHGFGFDFHGHHHHGHGFHHFFGFC@<@FFHEGGGDFG
@M02034:409:000000000-BFKT7:1:1113:24183:14297 1:N:0:32
AAAGTCGAGGTGCCTAAAGTGGCAACCCAGACTCGGAGGTCGGTTGGTGGTGTAGAGCTTCCTGTAGCCGCATGGCGTTCGTACTTAAATATGGAACTAACCATTCCAATTTTCGCTGTCTCTTATACACATCTCCGAGCCCACGAGACC
+
BCCCCFCCCCBCGGGGGGGGGGGHHHHGGHHGH322EA2AA2AEFGGGGGEFGHHHHHHHHHHHHHHHHGGEEGHHGEGGGGHHHHHHHHHHHHHHHHHHHHHHHHGHHHHHHHGGGGGHHHHHHHHHHHHHHHGHGGGGGGHGGGGGG>
@M02034:409:000000000-BFKT7:1:1113:8905:14300 1:N:0:32
AAAGTCGAGGTGCCTAAAGTGGCAACCCAGACTTCTTGTGCGGTTGGTGGTGTAGAGCTTCCTGTAGCCGCATGGCGTTCGTACTTAAATATGGAACTAACCATTCCAATTTTCGCTGTCTCTTATACACATCTCCGAGCCCACGAGACC
+
BCCCCFCCCCABGGGGGGGFGGGHHHHGGHGGHHDGHHBFFFGGGGEGFGFFBBFEFHHHHHHHHGGEGGFEEFHGGEGGFFGHHHHHFHGGGHFEHHHHFFFGBFHFHHHHGHGGGGFHHHHHGHHGHHHHHFHFGCGG@FCFDGGGGF
@M02034:409:000000000-BFKT7:1:1113:16282:14303 1:N:0:32
AAAGTCGAGGTGCCTAAAGTGGCAACCCAGACTGGGCTGTAGGTTGGTGGTGTAGAGCTTCCTGTAGCCGCATGGCGTTCGTACTTAAATATGGAACTAACCATTCCAATTTTCGCTGTCTCTTATACACATCTCCGAGCCCACGAGACC
+
CCCCBFCCCCABGGGGGGGFGGGHHHHGGHHGHHHHHHGHHHHHHHGGGGEBFFHGHHHHHHHHHHHHHGGEFGHHGEFFGGHHHHHHHHHHHHHHHHHHHHHHHHHFHHHHHHGGGGGHHHHHHHFHHHHHHHHGGGGGGGHGGGGGGF
@M02034:409:000000000-BFKT7:1:1113:16941:14304 1:N:0:32
AAAGTCGAGGTGCCTAAAGTGGCAACCCAGACTGATCGGACTGTTGGTGGAGTAGAGCTTCCTGTAGCCGCATGGCGTTCGTACTTAAATATGGAACTAACCATTCCAATTTTCGCTGTCTCTTATACACATCTCCGAGCCCACGAGAC
+
AA?ABFABBBAABGDGGGGGFFFFFHHD2F22B33A5A22AEAGGF2BF11BB3A5AEEGHFHBGHHGHGE0EEHGE?FFEBBFFHFEGHBEGF3BGFGHHHFHGGH4BFDHH4EEGGEGEHGDB2G2G1G1GHH1CCCGC/CFC/>DG
@M02034:409:000000000-BFKT7:1:1113:6492:14314 1:N:0:32
AAAGTCGAGGTGCCTAAAGTGGCAACCCAGACTAATAAGAAGGTTGGTGGTGTAGAGCTTCCTGTAGCCGCATGGCGTTCGTACTTAAATATGGAACTAACCATTCCAATTTTCGCTGTCTCTTATACACATCTCCGAGCCCACGAGAC
+
DCDDCFCCCCBBGGGGGGGGGGGHHHHGGHHGH335BE55AAFGHHGEFGFFGGHHHHHHHHHHHHHHHGGFEGHHGGGGGGHHHHHHHHHHHHHHHHHGGHGHHHHHHHHHHHGGGGGGHHHHHHHHGHEHHHHHGBFGGGHGGGGGG
@M02034:409:000000000-BFKT7:1:1113:14144:14319 1:N:0:32
AAAGTCGAGGTGCCTAAAGTGGCAACCCAGACTGGTAATAATGTTGGTGGTGTAGAGCTTCCTGTAGCCGCATGGCGTTCGTACTTAAATATGGAACTAACCATTCCAATTTTCGCTGTCTCTTATACACATCTCCGAGCCCACGAGAC
+
>>AA>DAADDAACGGGFGGGGGGHHGFEAGDFHHHGGHHEFGGEGHEEFGEFFGHHHGHEFFFGFFFDGGGGGGHFGGG1E>BFGGHHHHGHHHGE@BDFFCFGFHFFBEHGFHGGGGGEB?FHGHFFGHFHHFFFE?@/</FFC@FG?
@M02034:409:000000000-BFKT7:1:1113:13487:14324 1:N:0:32
AAAGTCGAGGTGCCTAAAGTGGCAACTCAGACTCAGAATAAGGTTGGTGGTGTAGAGCTTCCTGTAGCCGCATGGCGTTCGTACTTAAATATGGAACTAACCATTCCAATTTTCGCTGTCTCTTATACACATCTCCGAGCCCACGAGACC
+
CBCCBFCBCCAAGGGGGGGGGGGHHHHHHHHHHHHGFGHHHHHHHHGGGGEBFGHHHHHHHHHHHHHHBEGEFGHHGGGGGFHHHHHHHHHHHHFGHHHGHHHHHHGHHHHHHHGGGGGHHHHHHHGHFHHHHHHGGCGGGGHGGGGGGG
@M02034:409:000000000-BFKT7:1:1113:24736:14324 1:N:0:32
AAAGTCGAGGTGCCTAAAGTGGCAACCCAGACTCAGCCGCGGGTTGGTGGTGTAGAGCTTCCTGTAGCCGCATGGCGTTCGTACTTAAATATGGAACTAACCATTCCAATTTTCGCTGTCTCTTATACACATCTCCGAGCCCACGAGAC
+
CCCCCFCBCCABGGGGGGGGGGGHHHHGGHHGHHHH33A220AEGGGGGGEFGFGFHHHHHHHHHHHHHGGEEGHHGEGGGFHHHHHHHHGHHHBGHHHHHEGHHHGGHHHHHFGGGGAGHGHHHHHHHHHHFHHFGCDGGFHGGGGGD
@M02034:409:000000000-BFKT7:1:1113:9017:14324 1:N:0:32
AAAGTCGAGGTGCCTAAAGTGGCAACCCAGACTAGGCATGAGGTTGGTGGTGTAGAGCTTCCTGTAGCCGCATGGCGTTCGTACTTAAATATGGAACTAACCATTCCAATTTTCGCTGTCTTTATACACATCTCCGAGCCCACGAGACCA
+
BBBBBFBBBBAAGGGGGGGGGGGGGGHGGHFGHHHHFGFGGHGHHHGEFEABBAGEHHHHHHHHHHHFHGG0EEHGEFGFEBFHHHGGHHHHHHEHGHHGGHHHHHHGGHGHHHGGGGGHHHHHHHHHHHHHHHHGGGGGEFFGCGGGGH
@M02034:409:000000000-BFKT7:1:1113:13083:14332 1:N:0:32
AAAGTCGAGGTGCCTAAAGTGGCAACCCAGACTACGACGCAGGTTGGTGGTGTAGAGCTTCCTGTAGCCGCATGGCGTTCGTACTTAAATATGGAACTAACCATTCCAATTTTCGCTGTCTCTTATACACATCTCCGAGCCCACGAGACC
+
BBCBBFCCCCBCGGGGGGGGGGGHHHGGGHHGHHGEEEFGGGGHHHGGGGFFBDHFHHHHHHHHHFHFGGGEGGHGEEEGGFHHHHGHHHHHGGEFHHFFGGFHGEGFHHFHHGGGGGAFHFHFFHHHGFHHHHHFGCCDGFHEACGGGA
@M02034:409:000000000-BFKT7:1:1113:11577:14335 1:N:0:32
AAAGTCGAGGTGCCTAAAGTGGCAACCCAGACTACGAGTCAGGTTGGTGGTGTAGAGCTTCCTGTAGCCGCATGGCGTTCGTACTTAAATATGGAACTAACCATTCCAATTTTCGCTGTCTCTTATACACATCTCCGAGCCCACGAGACC
+
CCCCCFBCCCBCGGGGGGGGGGGHHGHGGHECCAEE2EEGAFHHBG21A1EFA3F5A5BA5GFFGGGDBEF0EE?1/BEFEF2?FGFD3GHBD333BBGHCB3FE?F4BFEHF4<FGF/F?FGDDF??GG22FFHG?/<C?F/=<>@A?F
@M02034:409:000000000-BFKT7:1:1113:7903:14336 1:N:0:32
AAAGTCGAGGTGCCTAAAGTGGCAACCCAGACTAAGGCTGGTGTTGGTGGTGTAGAGCTTCCTGTAGCCGCATGGCGTTCGTACTTAAATATGGAACTAACCATTCCAATTTTCGCTGTCTCTTATACACATCTCCGAGCCCACGAGACC
+
CCCCCFCCCCABGGGGGGGGGGGHHHHGGHHGHF3FFGHHGHHHGHEE11EF1BGEFDGGDHHHHHHGHGGEEEG1E?FGGEFHHHHFGHHHHHBBFHGHBFDGHFFEDGHHHHEGGGGHHHHHGHHHHHGHHHHEGCGGGGHGGGGFGF
@M02034:409:000000000-BFKT7:1:1113:14140:14338 1:N:0:32
AAAGTCGAGGTGCCTAAAGTGGCAACCCAGACTGGTAATAATGTTGGTGGTGTAGAGCTTCCTGTAGCCGCATGGCGTTCGTACTTAAATATGGAACTAACCATTCCAATTTTCGCTGTCTCTTATACACATCTCCGAGCCCACGAGACC
+
CCDCCFCCCCBCGGGGGGGFGGGHHHHGGHGGHHHHHHHHHHGHHHHGGGGFGFHFHHHHGHHHHHHHGGGEEGHFGGGGFEGHHHHHHHHHHHFGGHHHHHFHHHHGGGHHHHEGGFEHGHHHHHHHHHHFHHGHGFGGGGHGGGGGGE
@M02034:409:000000000-BFKT7:1:1113:4492:14358 1:N:0:32
AAAGTCGAGGTGCCTAAAGTGGCAACCCAGACTGGGGGTTCGGTTGGTGGTGTAGAGCTTCCTGTAGCCGCATGGCGTTCGTACTTAAATATGGAACTAACCATTCCAATTTTCGCTGTCTCTTATACACATCTCCGAGCCCACGAGACC
+
AAABAFBCBBAAGGGGFGGFFGFHHFHGGHHGHHHHGGFGHGGGGGGGFGEFFGHGHHHHFHHHHHHFHGGFGGHGGEEGGGHHHHHHHFHFGHGFFHFFFHFHHHHGHHHHGFGGGGGHHGHHHHEHFFFFHHHFE@DACFHGGGGGGC
@M02034:409:000000000-BFKT7:1:1113:23096:14359 1:N:0:32
AAAGTCGAGGTGCCTAAAGTGGCAACCCAGACTAATAATAAGGTTGGTGGTGTAGAGCTTCCTGTAGCCGCATGGCGTTCGTACTTAAATATGGAACTAACCATTCCAATTTTCGCTGTCTCTTATACACATCTCCGAGCCCACGAGACC
+
CBBCBFBABCAAGGGGGGGGGGGHGHHGGHHGHHHHHGHHHHHHHHGGGGEFFGHHHHHHHGHHHHHHHGGEEEHGGGGFFGHGHHGHHHHGHHHHGGFHHHFHHHHGHHHHHHGGGFFFHHHHGHHHFCGHFHHGFCGGGGGGCFGGC<
@M02034:409:000000000-BFKT7:1:1113:15100:14375 1:N:0:32
AAAGTCGAGGTGCCTAAAGTGGCAACCCAGACTTCGAAGACTGTTGGTGGTGTAGAGCTTCCTGTAGCCGCATGGCGTTCGTACTTAAATATGGAACTAACCATTCCAATTTTCGCTGTCTCTTATACACATCTCCGAGCCCACGAGACC
+
BCBCBFCCCCACGGGGGGGGGGGHHHHGGHHGHHHGHHGGHHHHHHHGGGEBFGHHHHHHHHHHHHHHHGGEGGHHGGGGFFHHHHHHHHHHHHHHHHHHHHGHGHHHHHHHHHGGGGGHHHHHHHHHGHHHHHHHGDGGGGHGGGGGGG
@M02034:409:000000000-BFKT7:1:1113:5844:14377 1:N:0:32
AAAGTCGAGGTGCCTAAAGTGGCAACCCAGACTCG
+
>>A3>D>AD@ABGGGGFG4FGGGHHGGGGHHFHCA
@M02034:409:000000000-BFKT7:1:1113:5820:14378 1:N:0:32
AAAGTCGAGGTGCCTAAAGTGGCAACCCAGACTCGGGGGGGTGTTGGTGGTGTAGAGCTTCCTGTAGCCGCATGGCGTTCGTACTTAAATATGGAACTAACCATTCCAATTTTCGCTGTCTCTTATACACATCTCCGAGCCCACGAGACC
+
AABABFBABBAAGGGFCGGGGGGHHHHGCGGEFHGEGGGGG?B-;EFDGGGEEBFFFGGGFFFGFFFFFFB=DFFEBA?EFDBEEFBFFFFFFFBBBFFFFFFFFFBFFFFFFFBFFFDBFFFFFFFBFF/FEFFFF;B?BAFFB<?FFE
@M02034:409:000000000-BFKT7:1:1113:10555:14390 1:N:0:32
AAAGTCGAGGTGCCTAAAGTGGCAACCCAGACTTCTCATACGGTTGGTGGTGTAGAGCTTCCTGTAGCCGCATGGCGTTCGTACTTAAATATGGAACTAACCATTCCAATTTTCGCTGTCTCTTATACACATCTCCGAGC
+
CCCCCFBCDBACGGGGGGGGGGGHHHHGGHHGHH5FAAGGFGGHGG2EFEGFF3F5A5FG5FGHGFD5AEE0EEG10BECEE2BEEGFBDGFGH33BFGH303BF4G4BFGHGB/<FE<F?FGF??FBFBGCGFF2C?/C
@M02034:409:000000000-BFKT7:1:1113:19771:14393 1:N:0:32
AAAGTCGAGGTGCCTAAAGTGGCAACCCAGACTGCGAATCCTGTTGGTGGTGTAGAGCTTCCTGTAGCCGCATGGCGTTCGTACTTAAATATGGAACTAACCATTCCAATTTTCGCTGTCTCTTATACACATCTCCGAGCCCACGAGACC
+
CBCCBFCCCCABGGGGGGGGGGGHHHHGGHHGHHGEGGGGHHHHHHHGFGEFGFHHHHHHHHHHHFHHHFFFGGHHGGGGGGHHHHHGHHHHHHGHHHHHHHHHHHHHHHHHHHGGGGGHHGHHHHGHHHGHHHGFD?DGGGHGGGGGGF
@M02034:409:000000000-BFKT7:1:1113:5435:14393 1:N:0:32
AAAGTCGAGGTGCCTAAAGTGGCAACCCAGACTAGGGATACTGTTGGTGGTGTAGAGCTTCCTGTAGCCGCATGGCGTTCGTACTTAAATATGGAACTAACCATTCCAATTTTCGCTGTCTCTTATACACATCTCCGAGCCCACGAGACC
+
CCCCCFCCCCAAGGGGGGGGGGGHHHGGGHDGHHHGC3FFFGHHFHEECAEAA3D5EDGFFHGHHGHEFEG0EEF1E?ECEBBCGHHHFGHHGHF3FGFF3??FGBH4DGHHH4E/EEEGBHGGBFHHFCHFHFFDE/@CFGGE@DGGGF
@M02034:409:000000000-BFKT7:1:1113:3711:14401 1:N:0:32
AAAGTCGAGGTGCCTAAAGTGGCAACCCAGACTAGTAAGCAGGTTGGTGGTGTAGAGCTTCCTGTAGCCGCATGGCGTTCGTACTTAAATATGGAACTAACCATTCCAATTTTCGCTGTCTCTTATACACATCTCCGAGCCCACGAGACC
+
BBBBBFBBBBAABGFGGGGGGGGHHHHFFHEGHHHHHHGHHHDGHHGGGGABGDDGGHHHHGHFGHHHHEE>EFHFEEEFFEGHHHGHFHHHHHFFGHFHFHHHHGHGHHHHHGGGGGFFHHHHHHHHFFBFHHHFFBC>CFEFC@FGDF
@M02034:409:000000000-BFKT7:1:1113:27171:14413 1:N:0:32
AAAGTCGAGGTGCCTAAAGTGGCAACCCAGACTAAGCAGCCGGTTGGTGGTGTAGAGCTTCCTGTAGCCGCATGGCGTTCGTACTTAAATATGGAACTAACCATTCCAATTTTCGCTGTCTCTTATACACATCTCCGAGCCCACGAGACC
+
CCBBBFBCCCBCGGGGGGGGGFGGHHHGGGHGHH33GHGHHEGFGEEGGGBFBGHFHHHHGHHHHHHGHGGEGGHHGFGGFGHHHHHHHHHHHHHFHGHHHHHHHHHHHHHHHHGGGGGHHHHHHHHGHHHHGHHHGGGGGGHGGGGGGG
@M02034:409:000000000-BFKT7:1:1113:20374:14416 1:N:0:32
AAAGTCGAGGTGCCTAAAGTGGCAACCCAGACTCCGCGGGGGGTTGGTGGTGTAGAGCTTCCTGTAGCCGCATGGCGTTCGTACTTAAATATGGAACTAACCATTCCAATTTTCGCTGTCTCTTATACACATCTCCGAGCCCACGAGACC
+
CBCCBFCCCCABGGGGGGGGGGGHHHHGGHHGHHHEEGGGGGGCGGGGGG>CCDHHHHHHHHHHHHHGHGG@DFHHGDGGGFGGGGGGGGGGFGFGGGGGGGGGGGGGGGGFFFFFFFFFFFFFFFFFFFFFFFFFFAFFFFFFFFFFFE
@M02034:409:000000000-BFKT7:1:1113:13659:14418 1:N:0:32
AAAGTCGAGGTGCCTAAAGTGGCAACCCAGACTAGTAAGGAGGTGGTGGTGTAGAGCTTCCTGTAGCCGCATGGCGTTCGTACTTAAATATGGAACTAACCATTCCAATTTTCGCTGTCTCTTATACACATCTCCGAGCCCACGAGACCA
+
BBCCBFCBBBAAFGGGGGGGGGGHGHHGGHGGHHHHHHHHFHGGHGAFE1BFFF5FBFGHHHHGHHHFEEGGFH1EEFGFFFHHHGFEFHHHHBGFGGGCGHHHHGG4GHHHGFGGGEHHHHHFHHGHHGHHFHFGGGGGGHGGGG/CGF
@M02034:409:000000000-BFKT7:1:1113:17179:14419 1:N:0:32
AAAGTCGAGGTGCCTAAAGTGGCAACCCAGACTCTGCGTGATGTTGGTGGTGTAGAGCTTCCTGTAGCCGCATGGCGTTCGTACTTAAATATGGAACTAACCATTCCAATTTTCGCTGTCTCTTATACACATCTCCGAGCCCACGAGACC
+
BBCCAFCCCCAAGGGGGGGFGGGHHGHGGHHGHHHHHGGFGHHHHHHGGGEFFGHHHHHHHHHHHHHHHGGEEGHHGGGGGGFHHHHHGHGHHHHHGHHHHHGHGHHHHHHHHHGGGGGGHGHHHHHHHHHHHHFHFCGGGGHGGGGGGE
@M02034:409:000000000-BFKT7:1:1113:21714:14422 1:N:0:32
AAAGTCGAGGTGCCTAAAGTGGCAACCCAGACTCAGCATCCGGTTGGTGGTGTAGAGCTTCCTGTAGCCGCATGGCGTTCGTACTTAAATATGGAACTAACCATTCCAATTTTCGCTGTCTCTTATACACATCTCCGAGCCCACGAGACC
+
CCCCCFCCCCAAGGGGGGGGGGGHHHHGGHHGHHHHHHHHHGGGGGGGGGEBBFHHHHHHHHHHHHHHHGGGGGHHGEGGGGHHHHHHHHHHHHHHHHGHHHGHHHHGHHHHHGGGGGGHHHHHHHHHHHHHHHHFGGGGGGEGGGGGGE
@M02034:409:000000000-BFKT7:1:1113:14334:14423 1:N:0:32
AAAGTCGAGGTGCCTAAAGTGGCAACCCAGACTCAGAATAAGGTTGGTGGTGTAGAGCTTCCTGTAGCCGCATGGCGTTCGTACTTAAATATGGAACTAACCATTCCAATTTTCGCTGTCTCTTATACACATCTCCGAGCCCACGAGACC
+
CCCCBFCCCCCBGGGGGGGGGGGHHHHGGHHGHF3B35DGGHDFFGCEEDEAAAF5FEDF5GFGHFG5BEG@EEC1E?EFE>2BFGHFFGHFFD3@F3GHF03F?FF4BFEHDD/EEA<F4DGE4GFFHEF2GFFFD?BF?FA/@DFD?A
@M02034:409:000000000-BFKT7:1:1113:5034:14424 1:N:0:32
AAAGTCGAGGTGCCTAAAGTGGCAACCCAGACTCAGAAGAATGTTGGTGGTGTAGAGCTTCCTGTAGCCGCATGGCGTTCGTACTTAAATATGGAACTAACCATTCCAATTTTCGCTGTCTCTTATACACATCTCC
+
BABBBFAA@DABFGG5GGFBFGGFGHGGFEGGGHBGH53BGBGGFF2EEEFAGHGFFHHHHHHGFHHHHGGEEEGHGGGGGAHC?GGBDG4FHEHGEGHHGHGBGHFFDGHFHHGGGGGEFHGFBF4GBC1GGHBF
@M02034:409:000000000-BFKT7:1:1113:16881:14425 1:N:0:32
AAAGTCGAGGTGCCTAAAGTGGCAACCCAGACTAGTGC
+
BBBBBFABD@AACGGGFBGGGGGHHHHDFHHGH33DG5
@M02034:409:000000000-BFKT7:1:1113:23374:14433 1:N:0:32
AAAGTCGAGGTGCCTAAAGTGGCAACCCAGACTGGGGCGGGGGTTGGTGGTGTAGAGCTTCCTGTAGCCGCATGGCGTTCGTACTTAAATATGGAACTAACCATTCCAATTTTCGCTGTCTCTTATACA
+
B3AABFABBBAAGGGGGGGGGGFHHHHGGFCFGHHECDEEEF?EFG?<?EA?FDFBDG2FGHHEDGGGHG?>CDHFCDGEGACECG>FHH<FGHDGHFDGHGHHHGHGGHHHHD::E?.0:CCF:C00:
@M02034:409:000000000-BFKT7:1:1113:7111:14436 1:N:0:32
AAAGTCGAGGTGCCTAAAGTGGCAACCCAGACTCCGAGTCAGGTTGGTGGTGTAGAGCTTCCTGTAGCCGCATGGCGTTCGTACTTAAATATGGAACTAACCATTCCAATTTTCGCTGTCTCTTATACACATCTCCGAGCCCACGAGACC
+
BBCCBFCCCCBAGGGGGGGGGGGHHGHGGHHGHHHFEEFHHHHHHHGGGGGFFFGFGHHHHHHHGHHHHGGFGGHHGGGGGFHHHHHHHHHHHHGHHHGGHHGHHHHHHHHHHHGGGGGHHHHHGHGHHHHHHHHHGGGGFGHGGGGGGG
@M02034:409:000000000-BFKT7:1:1113:18167:14437 1:N:0:32
AAAGTCGAGGTGCCTAAAGTGGCAACCCAGACTGGGTTGGGGGTTGGTGGTGTAGAGC
+
CCCCBFCCCCCCGGGGGGFGGGGHHGHGGHHGHCCCFFGGG?FG?FA1A1E??3D555
@M02034:409:000000000-BFKT7:1:1113:18845:14439 1:N:0:32
AAAGTCGAGGTGCCTAAAGTGGCAACCCAGACTAATAAGAGTGTTGGTGGTGTAGAGCTTCCTGTAGCCGCATGGCGTTCGTACTTAAATATGGAACTAACCATTCCAATTTTCGCTGTCTCTTATACACATCTCCGAGCCCACGAGACC
+
AAAB>FBBB@BBGGGGGGGGGGGHHFHGEHHGHGFD5G55FFGGHHHEFG2FCGEHHHHHHHHHHHHEHGG?EGHHGGGGCGGHHHGGGHHHHHHHEGGHGHHHGEHEGHGHHEFDFGGGHFHHHHFGHHHFFFGF/@CFGFEGGGG?DA
@M02034:409:000000000-BFKT7:1:1113:5039:14443 1:N:0:32
AAAGTCGAGGTGCCTAAAGTGGCAACCCAGACTCAGAAGAATGTTGGTGGTGTAGAGCTTCCTGTAGCCGCATGGCGTTCGTACTTAAATATGGAACTAACCATTCCAATTTTCGCTGTCTCTTATACACATCTCCGAGCCCACGAGACC
+
DCDDCFCCCCABGGGGGGGGGGGHHHHGGHHGHGFGFBGHFGHHHHFGGGGFGHHHHHHHHHHHHHHHHGGEFGHHGGGGGGHHHHHHHHHHHHHHHHHGHHHHHHHHHHHHHHGGGGGHHHHHHHHHHHGHHHHHGGGGGGHGGGGGGG
@M02034:409:000000000-BFKT7:1:1113:14322:14450 1:N:0:32
AAAGTCGAGGTGCCTAAAGTGGCAACCCAGACTGGGTGTAGTGTTGGTGGTGTAGAGCTTCCTGTAGCCGCATGGCGTTCGTACTTAAATATGGAACTAACCATTCCAATTTTCGCTGTCTCTTATACCATCTCCGAGCCCACGAGACCA
+
AAABAFAABBAAGGGFCGGGGGCECGFEDHGGFHCG3BEHGGHHHEEAAEEBB3D5FEAG5FHF5E553EE0EEF1>?EFEE2FGFHGHHGBFF33GGHHEAEGD4F4EF3BBDEGEE?FFDB?4D??B?FHHGHGGG??FAF/</AEE<
@M02034:409:000000000-BFKT7:1:1113:4210:14451 1:N:0:32
AAAGTCGAGGTGCCTAAAGTGGCAACCCAGACTCGGACTGGGGTTGGTGGTGTAGAGCTTCCTGTAGCCGCATGGCGTTCGTACTTAAATATGGAACTAACCATTCCAATTTTCGCTGTCTCTTATACACATCTCCGAGCCCACGAGACC
+
BBCCBFCBCCCCGGGGGGGGGGGHHHHGGHHGHHGGDGGHFHGGGGGGGGFFGFHHHHHHHHHHHHHGHGGEEGHHGFGGGEGHHHHGHHHHHHFFHHHHHHHHHHFHHGHHHHGGGGGFHHGGHHGHFHHHHHHFGBCGGGHGGGGGGC
@M02034:409:000000000-BFKT7:1:1113:20740:14452 1:N:0:32
AAAGTCGAGGTGCCTAAAGTGGCAACCCAGACTGGGGGTGGGGTTGGTGGTGTAGAGCTTCCTGTAGCCGCATGGCGTTCGTACTTAAATATGGAACTAACCATTCCAATTTTCGCTGTCTCTTATACACATCTCCGAGCCCACGAGACC
+
BBBBBFBBBBAAGGGGGGFGGGGHGGFGGHHGHHHHGGAEFGGDFGGGGGBFGBGHHGHHHHHHHHHGHGGEFGHHGGGGGEHHHHHGHHGHHHFHHHHHHHHHHHHHHHHHHHGGGGDHGHHHGHGHHHHGHHHFGGGGGGHGGGGGGE
@M02034:409:000000000-BFKT7:1:1113:18844:14457 1:N:0:32
AAAGTCGAGGTGCCTAAAGTGGCAACCCAGACTAATAAGAGTGTTGGTGGTGTAGAGCTTCCTGTAGCCGCATGGCGTTCGTACTTAAATATGGAACTAACCATTCCAATTTTCGCTGTCTCTTATACACATCTCCGAGCCCACGAGACC
+
BBCCAFBCCCBBGGGGGGGGGGGHHHHGGHHGHHHHHGHHHHHHHHHEEGEAFGHHHHHHGHHHHGHHHGGAEEFFFEGGGABHHGHGHHHHHHFGHHGHFHBFHFHGFGHHHHGCGGGHHGHHHHHHHFHHHHHF?/BGGGHGGGGGGE
@M02034:409:000000000-BFKT7:1:1113:20290:14458 1:N:0:32
AAAGTCGAGGTGCCTAAAGTGGCAACCCAGACTAATAATAGTAATGG
+
BCBCBFCCCCAAGGGGGGGGGGGHHHHGGHHGHHH555D55D555D5
@M02034:409:000000000-BFKT7:1:1113:17648:14459 1:N:0:32
AAAGTCGAGGTGCCTAAAGTGGCAACCCAGACTAATAATCATGTTGGTGGTGTAGAGCTTCCTGTAGCCGCATGGCGTTCGTACTTAAATATGGAACTAACCATTCCAATTTTCGCTGTCTCTTATACACATCTCCGAGCCCACGAGACC
+
BBBBBFBBBBAAGGGFFGGFGGGHHFHGFHEFHHDFDFGHHHFHHHHGGGEFGFDG5EGGFGHHHHHHHGGEEGHHGGGGGGHHHFGGHHHHHG33FGHHHHHHHHHGGGHHHHFGGGGHHHHHHHHFHGHHHHDGA/CGCFGGGGGGGG
@M02034:409:000000000-BFKT7:1:1113:1968:14461 1:N:0:32
AAAGTCGAGGTGCCTAAAGTGGCAACCCAGACTGGTAAGACTGTTGGTGGTGTAGAGCTTCCTGTAGCCGCATGGCGTTCGTACTTAAATATGGAACTAACCATTCCAATTTTCGCTGTCTCTTATACACATCTCCGAGCCCACGAGACC
+
ABBBBFBADBBBGGGGB4GGGGFFFHHFFHEGHHHHHHHHGHHFDHEFFDAFGGHHHGHHFHHGGHFAGGGEEGHHG1EFGGHHHHGFHFGGHHGFFGFFHHEHFHHHHHGHGHGGGGGGHGHFGHGGBFBGHHFDE?C?C/C<C/CEDE
@M02034:409:000000000-BFKT7:1:1113:2897:14465 1:N:0:32
AAAGTCGAGGTGCCTAAAGTGGCAACCCAGACTGAGTCTCGTGTTGGTGGTGTAGAGCTTCCTGTAGCCGCATGGCGTTCGTACTTAAATATGGAACTAACCATTCCAATTTTCGCTGTCTCTTATACACATCTCCGAGCCCACGAGACC
+
CCCCCFBCCCBCGGGGGGGGGGGHHHHGGHHGHG3C5EGGGGHHHHHGGGEFGGGHHHHHHHHHHHHHHGGGGGHHGGGGGGHHHHHHHHHHHHHHHGHFHHGHHHGGHGHHHHGGGGGGHHHHHHHHHFFHHHGHGFGGGGHGGGGGGG
@M02034:409:000000000-BFKT7:1:1113:16394:14466 1:N:0:32
AAAGTCGAGGTGCCTAAAGTGGCAACCCAGACTTATCCGGGTGTTGGTGGTGTAGAGCTTCCTGTAGCCGCATGGCGTTCGTACTTAAATATGGAACTAACCATTCCAATTTTCGCTGTCTCTTATACACATCTC
+
A?AA1B?AD>AAGGGABFGGEGGHHHHGGHAFHHGHHGCCEGGCGHHEAE/AFGHHGGHGHHGHFHHHHGGCF?GHFAEFGGHGHHGFHHFHHHFBBFFGHHFGGGHGHHHHHFCCF/<<22GGHE2FG1DGBFF
@M02034:409:000000000-BFKT7:1:1113:14958:14476 1:N:0:32
AAAGTCGAGGTGCCTAAAGTGGCAACCCAGACTCGTGAGACGGTTGGTGGTGTAGAGCTTCCTGTAGCCGCATGGCGTTCGTACTTAAATATGGAACTAACCATTCCAATTTTCGCTGTCTCTTATACACATCTCCGAGCCCACGAGACC
+
BBBCCFCCCCBCGGGGGGGGGGGHHHHGGHHGHHGHHHGGHGGGGGGGGGGFGHHHHHHHHHHHHHHHHGGGGGHHGGGGGGHHHHHHHHHHHHGHFHHHHHHHHHHHHHHHHHGGGGGHHHHHHHHHFGFHHHGHECGGGGHGGGGGGF
@M02034:409:000000000-BFKT7:1:1113:18443:14478 1:N:0:32
AAAGTCGAGGTGCCTAAAGTGGCAACCCAGACTGTTCAGGGGGTTGGTGGTGTAGAGCTTCCTGTAGCCGCATGGCGTTCGTACTTAAATATGGAACTAACCATTCCAATTTTCGCTGTCTCTTATACACATCTCCGAGCCCACGAGACC
+
CBCCCFBBBCCCGGGGGGGGGGGHHHHGGHHGHGBEBFFD2AEEEFEEFEGFFAGFHGHHBGHFHFHFFGGEEGHEEEEGGGHGHHHDGHHHHFDBGHHHEHEGFFGEHHGGHHGGGGGGHGHHHHBGHHHHHHHFGGGGGFHGGGGGGF
@M02034:409:000000000-BFKT7:1:1113:19959:14478 1:N:0:32
AAAGTCGAGGTGCCTAAAGTGGCAACCCAGACTAATAATAATGTTGGTGGTGTAGATCTTCCTGTAGCCGCATGGCGTTCGTACTTAAATATGGAACTAACCATTCCAATTTTCGCTGTCTCTTATACACATCTCCGAGCCCACGAGACC
+
CCCCCFCCBCABGGGGGGGGGGGHHHFGEHFGHHHHHHHEFGHHHHHGFGEBFBGGHHHHHHHFGHHGHGFEEGHGEEGFGEFHHHHGHHGHHHEGFHHHHHHHHHHHHHHHHHGGGGGHHGHHGHHHHHHHHHHGGGGGGGHGGGGGGE
@M02034:409:000000000-BFKT7:1:1113:16391:14484 1:N:0:32
AAAGTCGAGGTGCCTAAAGTGGCAACCCAGACTTATCCGGGTGTTGGTGGTGTAGAGCTTCCTGTAGCCGCATGGCGTTCGTACTTAAATATGGAACTAACCATTCCAATTTTCGCTGTCTCTTATACACATCTCCGAGCCCACGAGACC
+
BCCCCFCCCCABGGGGGGGGGGGHHHHGGHHGHHHHHHGGGGGEFHHGGGFBBFHHHHHHHHHHHHHHHGGEEGHHGFGGGGHHHHHHHHHHHHHHGGFGHHGHHHHHHHHHHHGGGGGGHHHHHHHHHHHHHHHGDDGGGGHGGGGGGC
@M02034:409:000000000-BFKT7:1:1113:13609:14484 1:N:0:32
AAAGTCGAGGTGCCTAAAGTGGCAACCCAGACTACGAAGCCGGTTGGTGGTGTAGAGCTTCCTGTAGCCGCATGGCGTTCGTACTTAAATATGGAACTAACCATTCCAATTTTCGCTGTCTCTTATACACATCTCCGAGCCCACGAGACC
+
BBBBBFBBBBABGGGGGGGGGGGHFGHGGHHGHHGFEHGGHGGGGGGGGGEFFEGEGHHHHHHHHGHGHGGEFGHHGGGGGEGHHHHHHHHHHHFGHHGFHHDHHHHHHHHHHHGGGGDHHHHHHHHHHHHHHHHHGCCGFGHGGGGGGG
@M02034:409:000000000-BFKT7:1:1113:19533:14485 1:N:0:32
AAAGTCGAGGTGCCTAAAGTGGCAACCCAGACTTCGCGTACGGTTGGTGGTGTAGAGCTTCCTGTAGCCGCATGGCGTTCGTACTTAAATATGGAACTAACCATTCCAATTTTCGCTGTCTCTTATACACATCTCCGAGCCCACGAGACC
+
BABBAFBBBBBBGGGFGGGGFFFHHHHGGHHGHHHGGGGEGGFBFECEFGEFEHHGHHHHGFHFGHHHHGG>EEHHGGGGGGHHHHGGBGHGHHHHGHFFHHHHHHFFFHHHFGFGGGGGHGHHFHG2FGHFHHFHG?/?CGGEC-DDCA
@M02034:409:000000000-BFKT7:1:1113:22946:14487 1:N:0:32
AAAGTCGAGGTGCCTAAAGTGGCAACCCAGACTGCTCAGCAGGTTGGTGGTGTAGAGCTTCCTGTAGCCGCATGGCGTTCGTACTTAAATATGGAACTAACCATTCCAATTTTCGCTGTCTCTTATACACATCTCCGAGCCCACGAGACC
+
AABAAFAADBAAGGGGGGCEFGFFGHHGGHFAHHGGHFFGHAEFGFGEFGABABF5FGHGGHHHHFF5FEE0EEHGGEEFEEGHGFHFDH4BF3@BEHGFBGHHFDBFGBFGHFEDGG/?FDGFFHFHGCH2F33FGB/<@CA/</AADE
@M02034:409:000000000-BFKT7:1:1113:29454:14487 1:N:0:32
AAAGTCGAGGTGCCTAAAGTGGCAACCCAGACTAAGGATAATGTTGGTGGTGTAGAGCTTCCTGTAGCCGCATGGCGTTCGTACTTAAATATGGAACTAACCATTCCAATTTTCGCTGTCTCTTATACACATCTCCGAGCC
+
A?AAAFBBBDAAGGGGFGGGGFGFFGAEFAFEHFFHFFHF3DFE5G2EFEAFA3F5A5BFAFEFB5A53BA0EEE1>BEAEE21?FGHEHFFFF33BFBHC13BFBF4DG3FGB>//E<344BG4D4?4BBFBFD2?/</>
@M02034:409:000000000-BFKT7:1:1113:4890:14495 1:N:0:32
AAAGTCGAGGTGCCTAAAGTGGCAACCCAGACTAGGAATCAGGTTGGTGGTGTAGAGCTTCCTGTAGCCGCATGGCGTTCGTACTTAAATATGGAACTAACCATTCCAATTTTCGCTGTCTCTTATACACATCTCCGAGCCCACGAGACC
+
BBBBBFBBBBAAFGGGGGGGGFGHHHGGGHHGHHHHGHGGHHHHHHFFGGEBB3FGHEHHHHHHHHHFGECEEGHCEEEFEEGHHHHGHHHHHGGHHHHHHHFHHHHFHHHHHHGGGGEFHGHHHHHFGHHHHHHFGCCCDGHGGGGGGG
@M02034:409:000000000-BFKT7:1:1113:28485:14495 1:N:0:32
AAAGTCGAGGTGCCTAAAGTGGCAACCCAGACTGATGCTG
+
AAAA>D?ADBBBGGG5BFFGGGCHHHHGGHEGH3A55555
@M02034:409:000000000-BFKT7:1:1113:3765:14496 1:N:0:32
AAAGTCGAGGTGCCTAAAGTGGCAACCCAGACTGGGCAGAATGTTGGTGGTGTAGAGCTTCCTGTAGCCGCATGGCGTTCGTACTTAAATATGGAACTAACCATTCCAATTTTCGCTGTCTCTTATACACATCTCCGAGCCCACGAGACC
+
ABBBBFAADB>ABGGFGFGFGGCGFGHDEGCEFGCGC22EGGGHHF2EAE1BFBFDFBGHHCGHHHHHHGE0EGHHGGGGGFBGHHHFHHHHHFFFHHHGHHHHDHFEGGHHHFEAEEEHHHGHHHHHHGHHHHHFC<CCGGEGCGCGGE
@M02034:409:000000000-BFKT7:1:1113:28577:14498 1:N:0:32
AAAGTCGAGGTGCTAAAGTGGCAACCCAGACTCAGTGTCAGGTTGGTGGTGTAGAGCTTCCTGTAGCCGCATGGCGTTCGTACTTAAATATGGAACTAACCATTCCAATTTTCGCTGTCTCTTATACACATCTCCGAGCCCACGAGACCA
+
BBAAAFAADBAAGGFGGFFGGGHGFHGGGHDHFGH5FFGGHGGEFEAFF2FGFE5DBGFFEDHHFHHBEEGEGH1EEECEEBEGFFFHBGDFGD3CG3FGFFHHFHFFGGHHGE>?E<3BBGFDGFFFBFGGHHGGGGGBEGGGGGGGEF
@M02034:409:000000000-BFKT7:1:1113:3232:14500 1:N:0:32
AAAGTCGAGGTGCCTAAAGTGGCAACCCAGACTAATAATAGGGTTGGTGGTGTAGAGCTTCCTGTAGCCGCATGGCGTTCGTACTTAAATATGGAACTAACCATTCCAATTTTCGCTGTCTCTTATACACATCTCCGAGCCCACGAGACC
+
BBBBBFBBBBAAGGGGGFGGGGGFHHGGGHHGHHBGHHGGC3BGGGGGGGEFGGHHHHHHHGHHHHHHHGGEFGHFGFGGGGHFHHHHHHHHHHGHHHGGHHGHHHHHHHHHHFEGFGGGHHHHHHHDGHFGHFGFFCCCDGHG?GGGGG
@M02034:409:000000000-BFKT7:1:1113:10859:14510 1:N:0:32
AAAGTCGAGGTGCCTAAAGTGGCAACCCAGACTGAGGCTGGGGTTGGTGGTGTAGAGCTTCCTGTAGCCGCATGGCGTTCGTACTTAAATATGGTACTA
+
BBBBBFBADBBBGGGGCFGGFCFFHHHGGCHGHH3FFCGHGG2EEECAAAAFHBBGHHFFGFGHH5G53>?0?1C1>EC1EE2?FHH3FG4BG34BBGE
@M02034:409:000000000-BFKT7:1:1113:12702:14515 1:N:0:32
AAAGTCGAGGTGCCTAAAGTGGCAACCCAGACTCATAAGAAGGTTGGTGGTGAAGAGCTTCCTGTAGCCGCATGGCGTTCGTACTTAAATATGGAACTAACCATTCCAATTTTCGCTGTCTCTTATACACATCTCCGAGCCCACGAGACC
+
BBBBBFCCCCBCGGGGGGGGGGGHHHHGGHHGHHHGHHHHHHHHHHGGFGGFFEGGHHHHHHHHHGHGFGGGGGG1EEEGFFGHHHHHHHHHHHBDHGHHHFBHHHHFHHHHHHGGGGGGHGHHHHHHHHHGHFHFFCGGGGEGGGGGGF
@M02034:409:000000000-BFKT7:1:1113:27472:14517 1:N:0:32
AAAGTCGAGGTGCCTAAAGTGGCAACCCAGACTGGGGGGGGGGTTGGTGGTGTAGAGCTTCCTGTAGCCGCATGGCGTTCGTACTTAAATATGGAACTAACCATTCCAATTTTCGCTGTCTCTTATACACATCTCCGAGCCCACGAGACC
+
AAAAAFBBBBAAGGGGGGGGGFFFFHHGGGHEHHHFCG?DFF;DFF?AEA9;ABB/FBBFFEFFFFFFFDB9AAF.@ADADDFEEFFFFFBBFFFFFFFFFFFFFFFFFFFFF;BDFFFFFFFFFFFFFFFFFFFFDAADFFEFFFFFFF
@M02034:409:000000000-BFKT7:1:1113:21831:14524 1:N:0:32
AAAGTCGAGGTGCCTAAAGTGGCAACCCAGACTAATCAGAAGGTTGGTGGTGTAGAGCTTCCTGTAGCCGCATGGCGTTCGTACTTAAATATGGAACTAACCATTCCAATTTTCGCTGTCTCTTACACATCTCCGAGCCCACGAGACCAG
+
CCCCBFCCCCBCGGGGGGGGGGGHHHHGGHHGHHHHHHHHHHHHHHGGGGEBFFHHHHHHHHHHHHHHHGGFFGHHGGGGGGHHHHHHHHHHHHGHHHHHHHHHHHGHHHHHHHGGGGGGHHHHHGFHHHHHHFGCGGGGHGGGGGGGHG
@M02034:409:000000000-BFKT7:1:1113:10331:14524 1:N:0:32
AAAGTCGAGGTGCCTAAAGTGGCAACCCAGACTAGTAGTGTGGTTGGTGGTGTAGAGCTTCCTGTAGCCGCATGGCGTTCGTACTTAAATATGGAACTAACCATTCCAATTTTCGCTGTCTCTTATACACATCTCCGAGCCCACGAGACC
+
CCCCCFCCCCABGGGGGGGGGGGHHHHGGHFGHHHHHHHGDGGHGGGGGGEBFFHHHHHHHHHHHHHHHGGEFGHHGGGGGGHHHHHGHHHHHHHHHHGGHHHHHHGHHHHHHHGGGGGHHGHHHHHHFHHHGHGGG?FGGGHGGGGGGF
@M02034:409:000000000-BFKT7:1:1113:24061:14528 1:N:0:32
AAAGTCGAGGTGCCTAAAGTGGCAACCCAGACTGAGGCGCGGGTTGGTGGTGTAGAGCTTCCTGTAGCCGCATGGCGTTCGTACTTAAATATGGAACTAACCATTCCAATTTTCGCTGTCTCTTATACACATCTCCGAGCCCACGAGACC
+
AABBAFBBCCAAGGGGGGGGFFFHGHHGGHHGHHHHGGGGGGGGGGEGGGEBFGHFFEHHHHHHHHHFGEFEGGHGGEGGEEHHHHGHFGHHGHDDGFFFGHHHHHGHHHHHHGGDDGGHHGHGHHGGHHFHFGDHGCGCCFGGGCGGFE
@M02034:409:000000000-BFKT7:1:1113:16208:14528 1:N:0:32
AAAGTCGAGGTGCCTAAAGTGGCAACCCAGACTGGGCCGCATGTTGGTGGTGTAGAGCTTCCTGTAGCCGCATGGCGTTCGTACTTAAATATGGAACTAACCATTCCAATTTTCGCTGTCTCTTATACACATCTCCGAGCCCACGAGAC
+
CCCCBFCCCCCCGGGGGGGGGGGHHHHGGHHGHB222A22EEEHHHHGGGEFFGHHHHHHHHHHHHHGHGGGGGHHGGGGGGHHHHHHHHHHHHHHFHHHHHHHHHGHFHHHHGGGGGGHHHHHHHHHHHHHHHHHGCDGGGHGGGGGG
@M02034:409:000000000-BFKT7:1:1113:2207:14536 1:N:0:32
AAAGTCGAGGTGCCTAAAGTGGCAACCCAGACTAATAAGAATGTTGGTGGTGTAGAGCTTCCTGTAGCCGCATGGCGTTCGTACTTAAATATGGAACTAACCATTCCAATTTTCGCTGTCTCTTATACACATCTCCGAGCCCACGAGACC
+
BBCCCFABBCBCGGGGGGGGGGGHHHHGGHHGHHDFDFFGFGHH5GGEC?FF13F5AAEFDGGHGFHFGGGAFFF1>EEFGEBCFHHFHFHBGED3GGGGC13FDBF4FGDHHE@AEEEB4?FHDFHFDFHHHHHFF/CCG/FC@DGCDA
@M02034:409:000000000-BFKT7:1:1113:24508:14541 1:N:0:32
AAAGTCGAGGTGCCTAAAGTGGCAACCCAGACTTCTCCGCCTGTTGGTGGTGTAGAGCTTCCTGTAGCCGCATGGCGTTCGTACTTAAATATGGAACTAACCATTCCAATTTTCGCTGTCTCTATACACATCTCCGAGCCCACGAGACCA
+
A@AAADAADDAAFGGFGGGGFGGGFFHGGFHGHHHGHHGGGGHHHHEEFDEFGFBGHFGFBGHHHHGGGFFEEEHCEGGGGEGEGFF3GGHHHBB3FFGFHHHHHHGHHHFHEEEG//EGHHFGFHEHFEHGFHD??CG@EFGGFGCDEH
@M02034:409:000000000-BFKT7:1:1113:8407:14542 1:N:0:32
AAAGTCGAGGTGCCTAAAGTGGCAACCCAGACTTCGCATAAGGTTGGTGGTGTAGAGCTTCCTGTAGCCGCATGGCGTTCG
+
CCCCCFCCCCABGGGGGGGGGGGHHHHGGH22FF52AAE25BGHFB2AAAE1A3D5AAAB5BAA55B5AEE0EE?1/?EFA
@M02034:409:000000000-BFKT7:1:1113:17514:14544 1:N:0:32
AAAGTCGAGGTGCCTAAAGTGGCAACCCAGACTTCGCAGCAGGTTGGTGGTGTAGAGCTTCCTGTAGCCGCATGGCGTTCGTACTTAAATATGGAACTAACCATTCCAATTTTCGCTGTCTCTTATACACATCTCCGAGCCCACGAGACC
+
BCCCCFCCCCABGGGGGGGGGGGHHHHGGHHGHHHGGGGGHHFHHHGGGGEFFFHHHHHHHHHHHHHHHGGEFGHHGGGGGGHHHHHHHHHHHHHHHHHHHHHHHHHHHHHHHHGGGGGHHHHHHHHHHHHHHHHHGGGGGGHGGGGDGF
@M02034:409:000000000-BFKT7:1:1113:16777:14547 1:N:0:32
AAAGTCGAGGTGCCTAAAGTGGCAACCCAGACTAGTAGTCATGTTGGTGGTGTAGAGCTTCCTGTAGCCGCATGGCGTTCGTACTTAAATATGGAACTAACCATTCCAATTTTCGCTGTCTCTTATACACATCTCCGAGCCCACGAGACC
+
BBCCBFCCCCBBGGGGGGGGGGGHHHHGGHHGHHHHGHHGHHHHHHGGGGEBFGHHHHHHHHHHHHHHHGGEEGHHGGGGGGHHHHHHHHHHHHFHHGHHHHHHGHHHHHHHHHGGGGGHHHHHHHHHHHHHHHHHGGGGGGHGGGGGGF
@M02034:409:000000000-BFKT7:1:1113:8815:14549 1:N:0:32
AAAGTCGAGGTGCCTAAAGTGGCAACCCAGACTACTACGCAGGTTGGTGGTGTAGAGCTTCCTGTAGCCGCATGGCGTTCGTACTTAAATATGGAACTAACCATTCCAATTTTCGCTGTCTCTTATACACATCTCCGAGCCCACGAGACC
+
CCCCCFCCCCABGGGGGGGFGGGGGHHGGHHFHHHHHHGGGGEHHHGGGGABBGHGHHHHGHHHHHHGHEGEFGHGGFGGEEGFHHHHHHGHHHGFHHHHHHHHHHGHHHHHHHGGGGGFHHHHHHHHFHGHHHHHGGGGGGHGGFGGGG
@M02034:409:000000000-BFKT7:1:1113:24511:14559 1:N:0:32
AAAGTCGAGGTGCCTAAAGTGGCAACCCAGACTTCTCCGCCTGTTGGTGGTGTAGAGCTTCCTGTAGCCGCATGGCGTTCGTACTTAAATATGGAACTAACCATTCCAATTTTCGCTGTCTCTATACACATCTCCGAGCCCACGAGACCA
+
BBBCBFCADBAAGGGGGGGGGGGHGHHGGHHGHHHHHHGGGGHHHHHGGGEBFFHHHHHHHHHHHHHGHGGGGEHHGEGGFEGHHHHHHHHHHHHHGHGHHHFHGHGGHHHHHHGGGGGHGHHGHHHHHGHHHHHGGGGGGGGCCDGGGF
@M02034:409:000000000-BFKT7:1:1113:17703:14560 1:N:0:32
AAAGTCGAGGTGCCTAAAGTGGCAACCCAGACTACGGATACGGTTGGTGGTCTTCCTGTAGCCGCATGGCGTTCGTACTTAAATATGGAACTAACCATTCCAATTTTCGCTGTCTCTTATACACATCTCCGAGCCCACGAGACCAGAGAG
+
CCCCBFCCCCBBGGGGGGGGGGGHHHHGGHHGHHHGGGGGHGGHGGGGGGEHHHHHHHGHHHHGGGFGHGGEFGGGHHHHHHHHHHHHHHGHHHHHGHHHHHHHHHHFEEGE?FHFHHHHHGGHGHGHHHGGGGGGHGGFGGGGHHHHHG
@M02034:409:000000000-BFKT7:1:1113:26291:14569 1:N:0:32
AAAGTCGAGGTGCCTAAAGTGGCAACCCAGACTGCGAAGAATGTTGGTGGTGTAGAGCTTCCTGTAGCCGCATGGCGTTCGTACTTAAATATGGAACTAACCATTCCAATTTTCGCTGTCTCTTATACACATCTCCGAGCCCACGAGACC
+
BBBCBFCCCCBBGGGGGGGGGGGHHHHGGHHGHHHGFEGGHHHHHHHGGGEFFGHHHHHHHHHHGHHHHGGEGGHHGGGGGFHHHHHHHHHHHHFHHHHHHHHHGFGHHHHHHHGGGGGHHHHHHHHFHHHGHFFGDCDCGGHGGGGGGC
@M02034:409:000000000-BFKT7:1:1113:17560:14572 1:N:0:32
AAAGTCGAGGTGCCTAAAGTGGCAACCCAGACTACTACGACTGTTGGTGGTGTAGAGCTTCCTGTAGCCGCATGGCGTTCGTACTTAAATATG
+
>3>ABFAADDAAGGGGGGGGGGGGGHHDFGAFHFHAD5EE2E23DEAEAAEFHHG5FF3GDGHGG5F5EAEEEGHHGGEGCE21FGH33FFGF
@M02034:409:000000000-BFKT7:1:1113:14733:14574 1:N:0:32
AAAGTCGAGGTGCCTAAAGTGGCAACCCAGACTATGCGGGAGG
+
AAAAAFAADDAAG11BG1FFG1AFEHH?00G011FGAAE//AA
@M02034:409:000000000-BFKT7:1:1113:9299:14577 1:N:0:32
AAAGTCGAGGTGCCTAAAGTGGCAACCCAGACTAATAATAAGGTTGGTGGTGTAGAGCTTCCTGTAGCCGCATGGCGTTCGTACTTAAATATGGAACTAACCATTCCAATTTTCGCTGTCTCTTATACACATCTCCGAGCCCACGAGACC
+
BBCCBFCCCCCBGGGGGGGGGGGHHHFGGHHGHHGHHHHHGHHHHHGGGGAFFHHHHHHHHHHHHHHHHGGGGGHHGGGGGGHHHHHHHHHHHHHHHHHHGHGHHHHHHHHHHHGGGGGGHHHHFHHHFHHHHHHHGGGGGGHGGGGGGG
@M02034:409:000000000-BFKT7:1:1113:15186:14580 1:N:0:32
AAAGTCGAGGTGCCTAAAGTGGCAACCCAGACTGCTCCTGCTGTTGGGGGTGTAGAGCTTCCTGTAGCCGCGTGG
+
BCBCBFCCCCABGGGGGGGGGGGHHHHGGH223AB553BF3FGH3G22A0EAA3D555@35B@555@531E/EE>
@M02034:409:000000000-BFKT7:1:1113:22022:14583 1:N:0:32
AAAGTCGAGGTGCCTAAAGTGGCAACCCAGACTAAGGAGAGGGTTGGTGGTGTAGAGCTTCCTGTAGCCGCATGGCGTTCGTACTTAAATATGGAACTAACCATTCCAATTTTCGCTGTCTCTTATACACATCTCCGAGCCCACGAGACC
+
CCCCCFCCCCABGGGGGGFGGGGHHHHGGHHGHHHHHGHHGGGGHGGGGGBBBFHHHHHHHHHHHHHHHGGFGGHHGGGGGGHHHHHHHHHHHHHGHHHHHHHHHHGHHHHHHGGGGGGHHHHHHHHGHHHHHHHGGGGGGGHGGGGGGA
@M02034:409:000000000-BFKT7:1:1113:28866:14586 1:N:0:32
AAAGTCGAGGTGCCTAAAGTGGCAACCCAGACTAAGAATCAGGTTGGTGGTGTAGAGCTTCCTGTAGCCGCATGGCGTTCGTACTTAAATATGGAACTAACCATTCCAATTTTCGCTGTCTCTTATACACATCTCCGAGCCCACGAGACC
+
AAAAAFAADDAAGGGGGGGGGBFGHHHCGHHGHGHHFGEGFH1FFAAFFGABFGFFBGHHGHHGHHHHHGGEEGHHGGGGGGHHGHHBGHHHHHGHHHFGHHHHHHHHHFHHHHGGGGGGHHHHHHHHFHHHHHHGFC?CCGHGG//?AF
@M02034:409:000000000-BFKT7:1:1113:3356:14586 1:N:0:32
AAAGTCGAGGTGCCTAAAGTGGCAACCCAGACTACGAATTCGGTTGGTGGTGTAGAGCTTCCTGTAGCCGCATGGCGTTCGTACTTAAATATGGAACTAACCATTCCAATTTTCGCTGTCTCTTATACACATCTCCGAGCCCACGAGACC
+
BBABBFBCCCCCGGGGGGGGGGGHHHGGGHHGHHGEEHHHHGHGGGGGGGEFGGHHHHHHHHHHHHHHHGCEGGHHGFGGGFGHHHHGHHGHHHFGHHGHHHGHHHHFHHHHHHGGGGGGHHHHHHHHHHGHHHHHE@GCGGHGGGGGGG
@M02034:409:000000000-BFKT7:1:1113:7411:14587 1:N:0:32
AAAGTCGAGGTGCCTAAAGTGGCAACCCAGACTAGTAATAAGGTTGGTGGTGTAGAGCTTCCTGTAGCCGCATGGCGTTCGTACTTAAATATGGAACTAACCATTCCAATTTTCGCTGTCTCTTATACACATCTCCGAGCCCACGAGACC
+
CCCCBFCCCCABGGGGGGGGGGGHHHHGGHHGHHGHGHGHHHHHHF?FAEABBBGFHHHH5GFHGHGFDFGEFGGAEEGFFEGHHHHHHHGHGHGDHHHHGFBGHGHFHHHHHEFGGGGHHHHHHHGHFFHHHHHHFDGGGGHGFCGGGF
@M02034:409:000000000-BFKT7:1:1113:19728:14604 1:N:0:32
AAAGTCGAGGTGCCTAAAGTGGCAACCCAGACTAGTAAGAATGTTGGTGGTGTAGAGCTTCCTGTAGCCGCATGGCGTTCGTACTTAAATATGGAACTAACCATTCCAATTTTCGCTGTCTCTTATACACATCTCCGAGCCCACGAGACC
+
CCCCCFCCCCABGGGGGGGGGGGHHHHGGHHGHHHHHHHHHHHHHHHGGGEBBFGHHHHHHHHGHHHGHGGFGGHHGFGGGGHHHHHHHHGHHGFFGHHHHHHHHHGHHHHHHFGGGGGHGHHHFHHHGHHHHHHHGGGGGGHGGGGGGE
@M02034:409:000000000-BFKT7:1:1113:21863:14608 1:N:0:32
AAAGTCGAGGTGCCTAAAGTGGCAACCCAGACTGCGCAGAATGTTGGTGGTGTAGAGCTTCCTGTAGCCGCATGGCGTTCGTACTTAAATATGGAACTAACCATTCCAATTTTCGCTGTCTCTTATACACATCTCCGAGCCCACGAGACC
+
BBA?AFBBBBAAFGGGGGGGGFFFFHHEFECFGGHGCEAA3FFEEAEFGF1BAGH5FHHHFGHHGDFAGEEGEGHHGGGGFGHHEHHGHHFFFHBEFFHHHGHHHHHGGFHHHHEGGGEBGHHGHHD?FFHGH1GFF/CCGE/C@CGC/F
@M02034:409:000000000-BFKT7:1:1113:28151:14609 1:N:0:32
AAAGTCGAGGTGCCTAAAGTGGCAACCCAGACTCCGCCTCAGGTTGGTGGTGTAGAGCTTCCTGTAGCCGCATGGCGTTCGTACTTAAATATGGAACTAACCATTCCAATTTTCGCTGTCTCTTATACACATCTCCGAGCCCACGAGACC
+
AAA?AFAADBBBGGGGGGGGGDFCGHGEGEFGGF3AA222ABFGHEGEFE1FGBGFHFHHHEHFFGGHGEE>EFGFFGGEEEFEFGFEGHBGGH3FGFFEGG3GFFH4FBGGD4EEGGEB?FFF3G3B3FGC?DF2C/BCCGEGGAC/<F
@M02034:409:000000000-BFKT7:1:1113:21322:14611 1:N:0:32
AAAGTCGAGGTGCCTAAAGTGGCAACCCAGACTAATAATACTGTTGGTGGTGTAGAGCTTCCTGTAGCCGCATGGCGTTCGTACTTAAATATGGAACTAACCATTCCAATTTTCGCTGTCTCTTATACACATCTTC
+
BABCAFBCCCCCGGGGGGGGGGGHHHHGGHGFHB35DFA55FGGHHGGGGEFGHHHHHHHHHGHHHHHHGGEGGHHGGGGGGHHHHHHHHHHHEFGHHHHHHHHHHHHHHHHHFGGGGGHHHHGFGHHHH2B233B
@M02034:409:000000000-BFKT7:1:1113:28133:14611 1:N:0:32
AAAGTCGAGGTGCCTAAAGTGGCAACCCAGACTCCGCCTCAGGTTGGTGGTGTAGAGCTTCCTGTAGCCGCATGGCGTTCGTACTTAAATATGGAACTAACCATTCCAATTTTCGCTGTCTCTTATACACATCTCCGAGCCCACGAGACC
+
BBBBBFBBBBAAGGGGCGGGGGGHHHHGFHFFHHHGGGGGHHGHHHGEFEEFFFGGHHHHHHHHGFHFHGGCGEHGGECCEEGHHHHHHHFHGHGGFHHHHHGHHHHHHHHHHHGDGGGFFFGHGHHFFHHHBGHFGGGGGGHGGGGGGA
@M02034:409:000000000-BFKT7:1:1113:10641:14619 1:N:0:32
AAAGTCGAGGTGCCTAAAGTGGCAACCCAGACTGAGAAGAATGTTGGTGGTGTAGAGCTTCCTGTAGCCGCATGGCGTTCGTACTTAAATATGGAACTAACCATTCCAATTTTCGCTGTCTCTTATACACATCTCCG
+
A?AAAFAADBBBFEGFAAGGGGGHHGFGFHHGHHFGFFHH3BFGHHGGGGGEHFHEHHHHEGHFFDGBFEEAEEFAEFGEEGFFGFFDGGFHHE33@FD3@13FHDF4FFGHHGE?E?GDGBHGDGBF42?FCG32?
@M02034:409:000000000-BFKT7:1:1113:25834:14620 1:N:0:32
AAAGTCGAGGTGGCTAAAGTGGCAACCCAGACTAATAATCATGTTGGTGGTGTAGAGCTTCCTGTAGCCGCATGGCGTTCGTACTTAAATATGGAACTAACCATTCCAATTTTCGCTGTCTCTTATACACATCTCCGAGCCCACGAGAC
+
BABCAFCBCCABGGGGGGGGGGGHHHHGGHHGHHHGHHHHGHHHHHHGGGEFAEGFHGHHHHHHHHHGGGGEGGHGGEEGFEFHHHHHHHHHHHFDGHHHHHBHHFGFHHHHHHGGGGFFFHHHHHHGFHHHHFHHGCFCGFHGGGG?A
@M02034:409:000000000-BFKT7:1:1113:11642:14621 1:N:0:32
AAAGTCGAGGTGCCTAAAGTGGCAACCCAGACTCAGAATACTGTTGGTGGTGTAGAGCTTCCTGTAGCCGCATGGCGTTCGTACTTAAATATGGAACTAACCATTCCAATTTTCGCTGTCTCTTATACACATCTCCGAGCCCACGAGACC
+
CCCCBFCCCCAAGGGGGGGGGGGHHHHGGHHGHHHHGHHHHHHHHHHGGGEFFGHHHHHHHHHHHHHHHGGGGGHHGFGGGGHHHHHHHHHHHHGHHHHHHHHHHHGHHHHHHHGGGGGGHHHHHHHHHHHHHHHGGGGGGGHGGGGGGG
@M02034:409:000000000-BFKT7:1:1113:27924:14631 1:N:0:32
AAAGTCGAGGTGCCTAAAGTGGCAACCCAGACTTGTAGGGGGGTTGGTGGTGTAGAGCTTCCTGTAGCCGCATGGCGTTCGTACTTAAATATGGAACTAACCATTCCAATTTTCGCTGTCTCTTATACACATCTCCGAGCCAACGAGACC
+
AABBAFBBBBAAGGGGGGGGGGFFHGFGGHHGHHH5F5GEECEGFGGFFGBFFGHFGGHHHGHHHHHHHFCGGGHGGGGFDAGHHHGHHHGGGHEDBGFFCHFFHHHHHHHHHFGDDGGGGFGGGGGEFGFGFGGBFAGGG/9CAADD?A
@M02034:409:000000000-BFKT7:1:1113:26283:14634 1:N:0:32
AAAGTCGAGGTGCCTAAAGTGGCAACCCAGACTCAGCATAATGTTGGTGGTGTAGAGCTTCCTGTAGCCGCATGGCGTTCGTACTTAAATATGGAACTAACCATTCCAATTTTCGCTGTCTCTTATACACATCTCCGAGCCCACGAGACC
+
CCCCCFCCCCAAGGGGGGGGGGGHHHHGGGHGHGGGFDGHGHHHHHFECEEFAAFAFFDGGGHHHGHEGFGAEEF1EBEGFEECGHHEEHHGGH33FGFFC13FFFGFGGFHH4EFGGEDFBFFBFHFDFGFHHG2C@/>CCCFF@CD?<
@M02034:409:000000000-BFKT7:1:1113:10641:14638 1:N:0:32
AAAGTCGAGGTGCCTAAAGTGGCAACCCAGACTGAGAAGAATGTTGGTGGTGTAGAGCTTCCTGTAGCCGCATGGCGTTCGTACTTAAATATGGAACTAACCATTCCAATTTTCGCTGTCTCTTATACACATCTC
+
BBBBBFBADBBBGGGGFGGGFGGFHHHGGG2FGF3FDDGFGG5GGA2ECFEFHDHFBFGHHEHHHHHFFEC0EEHFCGGEGGBGGHGFHGDHFG33BGE33B?FGFF?4BGHHG>AEEEDHFHH4FFF4BBGBFD
@M02034:409:000000000-BFKT7:1:1113:23653:14644 1:N:0:32
AAAGTCGAGGTGCCTAAAGTGGCAACCCAGACTATTAATACTGTTG
+
CCCCCFBBCCBCGGGGGGGGGGGHFHHGDFHFH35D55DA5DFG5B
@M02034:409:000000000-BFKT7:1:1113:13217:14645 1:N:0:32
AAAGTCGAGGTGCCTAAAGTGGCAACCCAGACTACGCCTACTGTTGGTGGTGTAGAGCTTCCTGTAGCCGCATGGCGTTCGTACTTAAATATGGAACTAACCATTCCAATTTTCGCTGTCTCTTATACACATCTCCGAGCCCACGAGACC
+
BBCCAFCDDCABGGGGGGGGGGGHHHHGGHHGHHHGGGHGHHHGHHHGGGABBEGGHHHHHHHHHHHHHGGGGGHGFEGGGFHHHHHHHHHGHHHGHHGGHHHHHHHHHHHHGHGGGGEFFHHHHHGHGHHGHHHGFFGGGGHGCGGGGA
@M02034:409:000000000-BFKT7:1:1113:12780:14646 1:N:0:32
AAAGTCGAGGTGCCTAAAGTGGCAACCCAGACTACTCCGTCTGTTGGTGGTGTAGAGCTTCCTGTAGCCGCATGGCGTTCGTACTTAAATATGGAACTAACCATTCCAATTTTCGCTGTCTCTTATACACATCTCCGAGCCCACGAGACC
+
CCCCBFCCCCBBGGGGGGGGGGGHHHHGGHHGHHFGAFEFCGGHFFAECEFAA3F5FFFBAGGHFDFFFEG0EEA1>BEFFE2CFGHEDFHFFFB3FFHH3?3F3?F4EGFHHGEEFA?FFHHGEGHEHFGFGHHFGCCGGGHEC?DGGA
@M02034:409:000000000-BFKT7:1:1113:13317:14650 1:N:0:32
AAAGTCGAGGTGCCTAAAGTGGCAACCCAGACTGGTAGTGGGGTTGGTGGTGTAGAGCTTCCTGTAGCCGCATGGCGTTCGTACTTAAATATGGTACTAACCATTCCAATTTTCGCTGTCTCTTATACACATCTCGAGCCCACGAGACCA
+
CCCCBFCCDBABGGGGGGGGGGGHHHHGGHHGHC2F5FGGGDCGE0EEA?FFA3DD55BGDGEGE5FBDEG>FEE1E>EFE12?FFHG3FGFE344BFHHB03?3BG4GGFGB4EGGGCGFDHHEGHGHHFGHBFGFGCDGGGGC/ADF>
@M02034:409:000000000-BFKT7:1:1113:14831:14659 1:N:0:32
AAAGTCGAGGTGCCTAAAGTGGCAACCCAGACTGATCGTGCTGTTGGTGGTGTAGAGCTTCCTGTAGCCGCATGGCGTTCGTACTTAAATATGGAACTAACCATTCCAATTTTCGCTGTCTCTTATACACATCTCCGAGCCCACGAGACC
+
CABCBFBBCCCCGGGGGGGGGGGHHHHGGHHGHHHHHGGHGGHHHHHGGGEFFEGGHHHHHHHHHHGFGGGEEGHGGEFGFEFHHHHHHHHHHHEHHBHHGHEHHHFFHGDHHGEGGGEGFHHHGGHFFGGHHGFEFCGGGGHGFGGGDF
@M02034:409:000000000-BFKT7:1:1113:20243:14660 1:N:0:32
AAAGTCGAGGTGCCTAAAGTGGCAACCCAGACTAATAAGAATGTTGGTGGTGTAGAGCTTCCTGTAGCCGCATGGCGTTCGTACTTAAATATGGAACTAACCATTCCAATTTTCGCTGTCTCTTATACACATCTCCGAGCCCACGAGACC
+
AAABAFBBCCAAGGGGGGGGGGGHHHHGGHHGHHHHHHHHFHHHHHHGGGBBBFGFHHHHHHHHHHHGHEEEFGHHGGGGGFHHHHHGHHHHHHHGGHGFGHFGHHHFHHHHHHGGGGGHHGHHHHGHGHFGHHFGGGGFGGHGGGGGGF
@M02034:409:000000000-BFKT7:1:1113:7900:14663 1:N:0:32
AAAGTCGAGGTGCCTAAAGTGGCAACCCAGACTTCTCCTCCGGTTGGTGGTGTAGAGCTTCCTGTAGCCGCATGGCGTTCGTACTTAAATATGGAACTAACCATTCCAATTTTCGCTGTCTCTTATACACATCTCCGAGCCCACGAGACC
+
CCBCCFCCCCAAGGGGGGGGGGGHHHHGGHDFHHGHHHHHHGGGGGCFGGEFBGHHHHHHHHHHHHHHHGGGGGHHGGGGGGHHHHHHHHGHHHHFGHHHHHFHHHHHHHHHHHGGGGEGHHHHHHHHHHGHHHHFGGGGGGHGGGGGGG
@M02034:409:000000000-BFKT7:1:1113:25793:14667 1:N:0:32
AAAGTCGAGGTGCCTAAAGTGGCAACCCAGACTGGGTCGCGGGTTGGTGGTGTAGAGCTTCCTGTAGCCGCATGGCGTTCGTACTTAAATATGGAACTAACCATTCCAATTTTCGCTGTCTCTTATACACATCTCCGAGCCCACGAGAC
+
AABABFBBBBBBGGGGGGGGGGFHHHHGGEEGHGCDFHGGGGEEFGGGGGFFFFGBGHHHHHHGHHFGFGG/EGHHFEGFFEFHHHG?GHHHHHFFFHHHGGBGHHFBFGHHHGFDGGDHHHHHFFFGGFHHHHHBE?@@@FHGGCCFD
@M02034:409:000000000-BFKT7:1:1113:12273:14668 1:N:0:32
AAAGTCGAGGTGCCTAAAGTGGCAACCCAGACTACGAATAATGTTGGTGGTGTAGAGCTTCCTGTAGCCGCATGGCGTTCGTACTTAAATATGGAACTAACCATTCCAATTTTCGCTGTCTCTTATACACATCTCCGAGCCCACGAGACC
+
AABBADA>DBAAGGGGFGGGFFGHHHHGGHHGHFGEF2FGBFBFFFEA21EA13F5BFGC5BBAEAF53BE0EEC1>E?FGF21B4ED3FB44F33@FFC303B34FB?B3B4FEGFFAGGFF4EDFBFGDHHGD2?/>C@ACFDGC/<F
@M02034:409:000000000-BFKT7:1:1113:17168:14672 1:N:0:32
AAAGTCGAGGTGCCTAAAGTGGCAACCCAGACTCCGGCGTCGGTTGGTGGTGTAGAGCTTCCTGTAGCCGCATGGCGTTCGTACTTAAATATGGAACTAACCATTCCAATTTTCGCTGTCTCTTATACACATCTCCGAGCCCACGAGACC
+
CCCCCFCCCCBBGGGGGGGGGGGHHHHGGHHGHHHGGGGGGGGGGGGGGGEFFGHHHHHHHHHHHHHHHGGEFGHHGGGGGGHHHHHHHHHHHHGHHHHHHHHHHHGHFHHHHHGGGGGHHHHHGHHHHHHGHHGHGGGGGGHGGGGGGE
@M02034:409:000000000-BFKT7:1:1113:12256:14676 1:N:0:32
AAAGTCGAGGTGCCTAAAGTGGCAACCCAGACTACGAATAATGTTGGTGGTGTAGAGCTTCCTGTAGCCGCATGGCGTTCGTACTTAAATATGGAACTAACCATTCCAATTTTCGCTGTCTCTTATACACATCTCCGAGCCCACGAGACC
+
CCCCCFCCCCAAGGGGGGGGGGGHHHHGGHHGHHFAEGHFDGHHHFCEAEEFFGHDFHHH5FFHHHHFAEGEGGGFEEGGFEGHGHHHHHGHHGBGHGGGFHFHFHHEFHHHHF?FGFEHHHHHHHHFHHFFGGHGDCGGGFHGGCC/?C
@M02034:409:000000000-BFKT7:1:1113:18002:14680 1:N:0:32
AAAGTCGAGGTGCCTAAAGTGGCAACCCAGACTGATCGGACTGTTGGTGGTGTAGAGCTTCCTGTAGCCGCATGGCGTTCGTACTTAAATATGGAACTAACCATTCCAATTTTCGCTGTCTCTTATACACATCTCCGAGCCCACGAGACC
+
CCCCCFCCDCABGGGGGGFGGGGHHHHGGHHGHHHHHGGGGGHHHHHGGG?FGGHHHHHHHHHHHHHHHGGGGGHHGGGGGFFHHHHGHHHGGGFHHGHHHHHHGHGFFGHHHHGGGGGHHHHHGHHHFGHHGHHGC/BFGGHGGGGGGF
@M02034:409:000000000-BFKT7:1:1113:3798:14681 1:N:0:32
AAAGTCGAGGTGCCTAAAGTGGCAACCCAGATGGTTGGTGGTGTAGAGCTTCCTGTAGCCGCATGGCGTTCGTACTTAAATATGGAACTAACCATTCCAATTTTCGCTTCTCTTTTTCACATCTCCGAGCCCACGGGACCAGGGAGGA
+
AABBBFBADBBBGGGGGGGGGGGHHHHGGH23FGHG222BEEFHHHHGHHHHHHHHHHHHGGGGGHHGGGGGGHHHHHHHHHHHHHHHHHHHHHHHHHHHGHFHHGGGE/33?F4B3?444?3B3B</>/>F/F</>/<CH0/<FD-C
@M02034:409:000000000-BFKT7:1:1113:4828:14690 1:N:0:32
AAAGTCGAGGTGCCTAAAGTGGCAACCCAGACTCCGTCGGGGGTTGGTGGTGTAGAGCTTCCTGTAGCCGCATGGCGTTCGTACTTAAATATGGAACTAACCATTCCAATTTTCGCTGTCTCTTATACACATCTCCGAGCCCACGAGACC
+
BBBCCFCCCCAAGGGGGGGFGGGGGGGGGHHGHHHEFGEFGGGGGGFEFG?BFDFFHHHHHHHGHHHGHGEEEEHGEEGGF?GHHHHFHHGGGHFGHHHHHHHHHHHGHHHHHHGGGGDFFHHHHHHHFFGHHHHBE?DDGEHGGGGGGE
@M02034:409:000000000-BFKT7:1:1113:28220:14692 1:N:0:32
AAAGTCGAGGTGCCTAAAGTGGCAACCCAGACTGCGGGTTATAATGGGGTT
+
ABBBA5AADDAAGFGGGGGGGGCHGEGFFHHGH3A22AE2AE55FG5A11A
@M02034:409:000000000-BFKT7:1:1113:3388:14696 1:N:0:32
AAAGTCGAGGTGCCTAAAGTGGCAACCCAGACTCCTGAGCATGTTGGTGGTGTAGAGCTTCCTGTAGCCGCATGGCGTTCGTACTTAAATATGGAACTAACCATTCCAATTTTCGCTGTCTCTTATACACATCTCCGAGCCCACGAGACC
+
BBBBBFBBBBABGGGGGGGGGFFFHHGGGHHDHHFGGFHHHHHHHHEGGGGFFFEGFHFHGHHHHFHGHGGFEEHGGGGGFFHHHHHHHHHHHFHHFHFBGGGHHHHEHHHHHHGEFCFHHHHHHHHHHHFGGHHHGGGGGEHGGGGGGC
@M02034:409:000000000-BFKT7:1:1113:13935:14698 1:N:0:32
AAAGTCGAGGTGCCTAAAGTGGCAACCCAGACTCAGCAGCAGGTTGGTGGTGTAGAGCTTCCTGTAGCCGCATGGCGTTCGTACTTAAATATGGAACTAACCATTCCAATTTTCGCTGTCTCTTATACACATCTCCGAGCCCACGAGACC
+
CCCDCFCCDDABGGGGGGGGGGGHHHHGGHHGHHHHHHHHHHHHHHGGGGEFGHHHHHHHHHHHHHHHHGGGGGHHGGGGGGGHHHHHHHHHHHHHHHHHHHHHHHHHHHHHHHGGGGFFHGHHHHHHHHHHHHHHGGGGGGHGGGGFGF
@M02034:409:000000000-BFKT7:1:1113:23136:14699 1:N:0:32
AAAGTCGAGGTGCCTAAAGTGGCAACCCAGACTCAGGCTCGGGTTGGTGGTGTAGAGCTTCCTGTAGCCGCATGGCGTTCGTACTTAAATATGGAACTAACCATTCCAATTTTCGCTGTCTCTTATACACATCTCCGAGCCCACGAGACC
+
CCDCCFCCCCBBGGGGGGGGGGGHHHHGGHHGHHHHHHHHGGGHGGGGGGEFFFHHHHHHHHHHHHHHHGGGGGHHGGGGGEHHHHHHHHHHHHHHHHGGHHHHHHGHHHHHHHGGGGGHHHHHHHHHHHHHHHHHGGFGGGHGGGGGGG
@M02034:409:000000000-BFKT7:1:1113:21946:14699 1:N:0:32
AAAGTCGAGGTGCCTAAAGTGGCAACCCAGACTCCTTCTAGTGTTGGTGGTGTAGAGCTTCCTGTAGCCGCATGGCGTTCGTACTTAAATATGGAACTAACCATTCCAATTTTCGCTGTCTCTTATACACATCTCCGAGCCCACGAGACC
+
CCCCCFCCCDAAGGGGGGGGGGGHHHHGGHHGHHHHHHHHHHHHHHHGGGAFAGHHHHHHHHHHHHHHHGGGGGHHGGGGGGHHHHHHHHHHHHHGGGHHHHHHHHGHHHHHHHGGGGGHHHHHHHHHHHHHHHHHGGFGGGHGGGGGGC
@M02034:409:000000000-BFKT7:1:1113:27911:14702 1:N:0:32
AAAGTCGAGGTGCCTAAAGTGGCAACCCAGACTGATCATCTTGTTGGTGGTGTAGAGCTTCCTGTAGCCGCATGGCGTTCGTACTTAAATATGGAACTAACCATTCCAATTTTTCG
+
ABBCAFCADCBCGGGGGGGFGGGHHHHGGHHGHGFGFGGFFFGHHHFEEFEFFEGFHHHHFHHHHGGEGEGCGGGEEBEFE?EGHHHGHHHHFH3@FHGHFCBGFGHEHHFHGH3>
@M02034:409:000000000-BFKT7:1:1113:23656:14705 1:N:0:32
AAAGTCGAGGTGCCTAAAGTGGCAACCCAGACTGGTAC
+
CCCDCFCCDBABGGGGGGGGGGGHHHHGGHHGHC2BA5
@M02034:409:000000000-BFKT7:1:1113:15017:14705 1:N:0:32
AAAGTCGAGGTGCCTAAAGTGGCAACCCAGACTTGTTGTATGGTTGGTGGTGTAGAGCTTCCTGTAGCCGCATGGCGTTCGTACTTAAATATGGAACTAACCATTCCAATTTTCGCTGTCTCTTATACACATCTCCGAGCCCACGAGACC
+
BBBBBFABBBABGGGGGGGGGGGHGHHGGHHGHHHHHHHGHHHHHGGGGGEBFGHHHHHHHHHFGHHGHGGGGGHHEEGFFFHHHHGFHHGHHHGHHGHHHHGHHHHHHHHGHHGGGGGGHFHHHHGHFFHHHHHFF/CFCGHGGGGGGF
@M02034:409:000000000-BFKT7:1:1113:28245:14708 1:N:0:32
AAAGTCGAGGTGCCTAAAGTGGCAACCCAGACTACTCGTGCGGTTGGTGGTGTAGAGCTTCCTGTAGCCGCATGGGGTTCGTACTTAAATATGGAACTAACCATTCCAATTTTCGCTGTCTCTTATACACATCTCCGAGCCCACGAGACC
+
CCCCCFBCCCCCGGGGGGGGGGGHHHHGGHHGHHHHHGHHGGGGGGGGFGEFFGHHGHHHHGHHHHHGHGGEEGHHGEGHGGHHHHHGHHGHHHHFHHHHHHGHHHHHHGHHHHGGGGFFHHHHFHHHHHHGHHHFGCCCGGHGGGGGGE
@M02034:409:000000000-BFKT7:1:1113:7392:14715 1:N:0:32
AAAGTCGAGGTGCCTAAAGTGGCAACCCAGACTATTAAGAGTGTTGGTGGTGTAGAGCTTCCTGTAGCCGCATGGCGTTCGTACTTAAATATGGAACTAACCATTCCAATTTTCGCTGTCTCTTATACACATCTCCGAGCCCACGAGACC
+
BBBBBFBBBBABGGGGGGGGGGGGHHHGGHHGHHHHGFGFHHHHHHHGGGBBBFGFGHHHHHHGHHHHHGGEFFHHGGGGFEGHHHHGHHGHHHGHGHHHHHHHHHHFHHHHHHGGGGGGHHHHGHHFHHFFHHHGGFGGGGHFGGGGGF
@M02034:409:000000000-BFKT7:1:1113:20512:14724 1:N:0:32
AAAGTCGAGGTGCCTAAAGTGGCAACCCAGACTAATT
+
>AA11BAADDAAGFGGF1FGGGGBGGHGCHHGGF11A
@M02034:409:000000000-BFKT7:1:1113:28083:14725 1:N:0:32
AAAGTCGAGGTGCCTAAAGTGGCAACCCAGACTAAGAATCAGGTTGGT
+
A1>>AFAADDAAGGGGGCFGB1FBGHHCCGHGHH1FBDFE111BGH/E
@M02034:409:000000000-BFKT7:1:1113:20790:14727 1:N:0:32
AAAGTCGAGTTGCCTAAAGTGGCAACCCAGACTCAGCCGCCTGTTGGTGGTGTAGAGCTTCCTGTAGCCGCATGGCGTTCGTACTTAAATATGGAACTAACCATTCCAATTTTCGCTGTCTCTTATACACATCTCCGAGCCCACGAGACC
+
AAAA3BA>AB>@BFGGGGFGFGGGFAFCDHHCHGHFHHC22EA3BG2EFE1AEDEGFHHGHFBG5FGFGGE>EEAFEF?AE1FHGFFD3F4GFB3BCHHHFA3BB4B44?FGFGEGDGGBBDGF?DDGF1DFHGF1C/C/CCG//<@A/F
@M02034:409:000000000-BFKT7:1:1113:26243:14729 1:N:0:32
AAAGTCGAGGTGCCTAAAGTGGCAACCCAGACTCGTCCGGATGTTGGTGGTGTAGAGCTTCCTGTAGCCGCATGGCGTTCGTACTTAAATATGGAACTAACCATTCCAATTTTCGCTGTCTCTTATAC
+
AABA>5>A??AAFGFGBFGDGFGHHHGFGG2CGCCGEEEEEAEAFGHGEFAFA35AAGHH5BDF5EDGDE0EEFA1>?>1EE1?FG4@FFEFFD3BE3DG30B?GF4B4BBFF4E/E/??B2F?1D2F
@M02034:409:000000000-BFKT7:1:1113:24577:14732 1:N:0:32
AAAGTCGAGGTGCCTAAAGTGGCAACCCAGACTCTGTCTCATGTTGGTGGTGTAGAGCTTCCTGTAGCCGCATGGCGTTCGTACTTAAATATGGAACTAACCATTCCAATTTTCGCTGTCTCTTATACACATCTCCGAGCCCACGAGACC
+
AABCADABCBBBGGGGGFGGGGGHHHHGGHHGHHHHDGHHDFGGHHHGGGGFGGHHHHHHHHHHHHHHHGGAEGHHGGGGGGFHGHHHHHHHHHHHGHHHHHHHHHHHHGFHHHGGGGGHHHHHFHH??3FGHHGHGGCCGGHG@GCFGE
@M02034:409:000000000-BFKT7:1:1113:18810:14737 1:N:0:32
AAAGTCGAGGTGCCTAAAGTGGCAACCCAGACTCATCCGTCGGTTGGTGGTGTAGAGCTTCCTGTAGCCGCATGGCGT
+
CCCCBFBCBCBCGGGGGGGGGGGHHHHGGHHGHHCGABA22AEGE0FGC1BA13D5AAAB5FF@F555@?E>EEA1/?
@M02034:409:000000000-BFKT7:1:1113:21895:14750 1:N:0:32
AAAGTCGAGGTGCCTAAAGTGGCAACCCAGACTGAGAATCATGTTGGTGGTGTAGAGCTTCCTGTAGCCGCATGGCGTTCGTACTTAAATATGGAACTAACCATTCCAATTTTCGCTGTCTCTTATACACATCTCCGAGCCCACGAGACC
+
CCCCCFBCCCCCGGGGGGGGGGGHHHHGGHHGHHH3BFHHH5GHHHHGGGEFFGHHHHHHHHHHHHHHHGGEFGHHGGGGGGHHHHHHHHHHHHHHHHHHHHHHGHHHHHHHHHGGGGGHHHHHHHHFHHHHHHHFD@GGGGHGGGGGGG
@M02034:409:000000000-BFKT7:1:1113:19078:14752 1:N:0:32
AAAGTCGAGGTGCCTAAAGTGGCAACCCAGACTCTGAAGGAGGTTGGTGGTGTAGAGCTTCCTGTAGCCGCATGGCGTTCGTACTTAAATATGGAACTAACCATTCCAATTTTCGCTGTCTCTTATACACATCTCCGAGCCCACGAGACC
+
BBBCBFCCCCABGGGGGGGFGGGHHGHGGHHGHHHHHHHHGHGGHHGGGGBFGFHHHHHHHHHGHHHGHGGGGGHHGGGGGGHHHHHHHHHHHHFHGHHHHHHHHHGHHHHHHHGGGGGHHHHHHHHHHHHHHHHGGGGGGGHGGGGGGG
@M02034:409:000000000-BFKT7:1:1113:11167:14760 1:N:0:32
AAAGTCGAGGTGCCTAAAGTGGCAACCCAGACTAGGGGGTCGGTTGGTGGTGTAGAGCTTCCTGTAGCCGCATGGCGTTCGTACTTAAATATGGAACTAACCATTCCAATTTTCGCTGTCTCTTATACACATCTCCGAGCCCACGAGACC
+
AB?AADABBBAABFGGFGGGGFGBCGFEFG2FFDGA2A2EEE0FGEEAFE>BF3F5F5BFGBHGHHFBGEC/EEHEEEGEF?0GFFB3GE4FGF3?CBFGHFGGFFH2DFDGF2B/CEBD2FGGF>@>FCG1FGF<E?DCGEHGG?CDGE
@M02034:409:000000000-BFKT7:1:1113:4835:14763 1:N:0:32
AAAGTCGAGGTGCCTAAAGTGGCAACCCAGACTACTAAGAATGTTGGTGGTGTAGAGCTTCCTGTAGCCGCATGGCGTTCGTACTTAAATATGGAACTAACCATTCCAATTTTCGCTGTCTCTTATACACATCTCCGAGCCCACGAGACC
+
CBCCBFBCCCAAGGGGGGGGGGGHHHHGGHHGHHFGHGHHGHHHHHEFFGGFFDGFHHFHHHHHHHGGHGGEFGHFEEFGGFHHHHHHHHHGHH3DGGFGFADGGHHFHHHHHHGGGDEGHHHHGHFFHHFFHHHHDCGGGFGGGGGGGG
@M02034:409:000000000-BFKT7:1:1113:13354:14765 1:N:0:32
AAAGTCGAGGTGCCTAAAGTGGCAACCCAGACTAAGCAGTCTGTTGGTGGTGTAGAGCTTCCTGTAGCCGCATGGCGTTCGTACTTAAATATGGAACTAACCATTCCAATTTTCGCTGTCTCTTATACACATCTCCGAGCCCACGAGACC
+
AAAAAFBBBB>AGGGGGGGGFDFFFHHDFEGGGFHCEA3GCFDGEDCEFCAAAFG5EGEHEHHGGEGBGEGFGGHHGEFEAEGGFHHFHHFEEBDDGHHGHHHHHHHHFGHHHGEEGDEEHHHFHHFDFGHGHDGFD?GGGCEECCGDDF
@M02034:409:000000000-BFKT7:1:1113:7543:14771 1:N:0:32
AAAGTCGAGGTGCCTAAAGTGGCAACCCAGACTATGAAGCAGGTTGGTGGTGTAGAGCTTCCTGTAGCCGCATGGCGTTCGTACTTAAATATGGAACTAACCATTCCAATTTTCGCTGTCTCTTATACACATCTCCGAGCCCACGAGAC
+
BBBBAFBBDD2AGGGGEBFGGF2FGHGGFHHGHH5AGF5FBGEGECA2BA1BBADFHEHHHFHHHHHGHGGEEFHFEEE?EFCGHHHFHHHHHHHBGFHHCFGHHHHHHHGHFHGFEE?GGEDGFHH2BGFHHHHBA/@?DGHGGGGGG
@M02034:409:000000000-BFKT7:1:1113:20673:14781 1:N:0:32
AAAGTCGAGGTGCCTAAAGTGGCAACCCAGACTGGTGCGTGTGTTGGTGGTGTAGAGCTTCCTGTAGCCGCATGGCGTTCGTACTTAAATATGGAACTAACCATTCCAATTTTCGCTGTCTCTTATACACATCTCCGAGCCCACGAGACC
+
A3AABFBBBBAAFGGGCGGGGGGFFHGGCHFGHHHFGHEGEEHHHHGAFGEBAAFBGBFGHFHFHHHFHGGCEGHGGA@1E1BGEHE3GBDDED3BCGDHHHHHFHGGHHGHHGEEEGEFFFHGGFF2BFGBHHHFD/DGCEGG?CDGGE
@M02034:409:000000000-BFKT7:1:1113:17946:14781 1:N:0:32
AAAGTCGAGGTGCCTAAAGTGGCAACCCAGACTGATTGTTGTGTTGGTGGTGTAGAGCTTCCTGTAGCCGCATGGCGTTCGTACTTAAATATGGAACTAACCATTCCAATTTTCGCTGTCTCTTATACACATCTCCGAGCCCACGAGACC
+
ABCCAFBBCBABGGGGGGGGGGGHHHHGGHHGHHFGFHHHHHGHHHHGGGEFFFHHHHHHHHHHHHHHHGGEFGHFFGGGGFHHHHHGHHHHHHGFHHGHHHHHHHGHHHGHHFGGGGGHHGGHHHHHHHHHHHFGFCFFGFHGFFGGGG
@M02034:409:000000000-BFKT7:1:1113:19533:14784 1:N:0:32
AAAGTCGAGGTGCCTAAAGTGGCAACCCAGACTCATAAGGAGGTTGGTGGTGTAGAGCTTCCTGTAGCCGCATGGCGTTCGTACTTAAATATGGAACTAACCATTCCAATTTTCGCTGTCTCTTATACACATCTCCGAGCCCACGAGACC
+
BBBBBFBBBBABGGGGCGGGGGGHGHAEFHHGHHHGHHHHHGEGGHGGGGEBGGHGHHHHHHHHFHHHHGGGGGHHGGGGGGHHHHGFHHFHHHGHGHHHHHHHHHHGHHGHHHGGGGGHHFHHHHHHHHHHHHFFDGCGGGFGC?CDDF
@M02034:409:000000000-BFKT7:1:1113:3612:14786 1:N:0:32
AAAGTCGAGGTGCCTAAAGTGGCAACCCAGACTCCGACGTCTGTTGGTGGTGTAGAGCTTCCTGTAGCCGCATGGCGTTCGTACTTAAATATGGAACTAACCATTCCAATTTTCGCTGTCTCTTATACACATCTCCGAGCCCACGAGACC
+
AAABAFABDBAAFGGGG4EGFGGHHGHGFDHGHHGAGEEA?FFHHH1BF1BFA3A5DGHHBFGHGHFBDE?>EEGAE?EFFGBEAGH@GHHFGFDDFHHHH0EGFFHGEFFHHGGGGGDBGHGHHHH?DF2FGHHFG@CCCGFACCGGDE
@M02034:409:000000000-BFKT7:1:1113:26297:14788 1:N:0:32
AAAGTCGAGGTGCCTAAAGTGGCAACCCAGACTGGGGGGGGTGTTGGTGGTGTAGAGCTTCCTGTAGCCGCATGGCGTTCGTACTTAAATATGGAACTAACCATTCCAATTTTCGCTGTCTCTTATACACATCTCCGAGCCCACGAGACC
+
BCCCBFCBCCBBGGGGGGGGGGGHHHHGFHHGHFCFGFE?BDFFFFFFFF;AEFFFFFFFFFFFFFFFFFF@DFFFFDFFFFFFFFFFFFFFFFFFFFFFFFFFFFFFFFFFFFFFFFFFFFFFFFBFFFFFFFFEFFFAFFFFFFFFFA
@M02034:409:000000000-BFKT7:1:1113:17390:14789 1:N:0:32
AAAGTCGAGGTGCCTAAAGTGGCAACCCAGACTCGGGATCAGGTTGGTGGTGTAGAGCTTCCTGTAGCCGCATGGCGTTCGTACTTAAATATGGAACTAACCATTCCAATTTTCGCTGTCTCTTATACACATCTCCGAGCCCACG
+
A?ABADAABDABFGG5FGE6FGFGGCGGFF2FGEFG?EFGFFF5FCEGFFEFEDFFHHHHBHDGD5FHFFGEAEFHGF?FDAGHHHHDEGGFGF3FFE3?FHBFFFG44FGGHFEGE?EBGHHHFG?2FG1BCHBF?@/CCGHED
@M02034:409:000000000-BFKT7:1:1113:2097:14794 1:N:0:32
AAAGTCGAGGTGCCTAAAGTGGCAACCCAGACTAGTACTAGTGTTGGTGGTGTAGAGCTTCCTGTAGCCGCATGGCGTTCGTACTTAAATATGGAACTAACCATTCCAATTTTCGCTGTCTCTTATACACATCTCCGAGCCCACGAGACC
+
CCCCCFBADBAAGGGGGGGGGGGHHHHGFHAFHHHHHHHHHHHHHHHGGGGFGGHHHHHHHHHHHHHHHGGGGGHHGGGGGGHHHHHHHHHHHEGHFFHHHFGHHHHGHHHHHHGGGGEHHHHHHHHHHHFGHHHHGC/<BFFGFGGFGG
@M02034:409:000000000-BFKT7:1:1113:12502:14796 1:N:0:32
AAAGTCGAGGTGCCTAAAGTGGCAACCCAGACTTCGCCGCCTGTTGGTGGTGTAGAGCTTCCTGTAGCCGCATGGCGTTCGTACTTAAATATGGAACTAACCATTCCAATTTTCGCTGTCTCTTATACACATCTCCGAGCCCACGAGACC
+
BBCCAFCCCCACGGGGGGGGGGGHHHHGGHHGHHHGGGGGGGHHHHHGGGEFGGHGHHHHHHHHHHHGHGGGGGHHGEGGGGHHHHGHHHHHHHHGHHHHHHHHHHHHHHHHHFGGGGGGHHHHGHHHHHHHHHHGGFGGGGHGGGGGGF
@M02034:409:000000000-BFKT7:1:1113:18849:14797 1:N:0:32
AAAGTCGAGGTGCCTAAAGTGGCAACCCAGACTAAGAATAATGTTGGTGGTGTAGAGCTTCCTGTAGCCGCATGGCGTTCGTACTTAAATATGGAACTAACCATTCCAATTTTCGCTGTCTCTTATACACATCTCCGAGCCCACGAGACC
+
CCCCCFCCCCABGGGGGGGGGGGFHHHGGHGGHGFGFGHHHHHHHHHGGGEFGFHHHHHHHGHHHHHHHGGEEFHHGFGGGGHHHHHGHHFHHFFFHHHHHHHGHHHHGGGHHHGGGGGHHHHHHHEHHGGHHHHGGCGGGGHGGGGGGG
@M02034:409:000000000-BFKT7:1:1113:8569:14808 1:N:0:32
AAAGTCGAGGTGCCTAAAGTGGCAACCCAGACTCAGCAGGCTGTTGGTGGTGTAGAGCTTCCTGTAGCCGCATGGCGTTCGTACTTAAATATGGAACTAACCATTCCAATTTTCGCTGTCTCTTATACACATCTCCGAGCCCACGAGACC
+
BBBCAFBCDBABGGGGGGGGGGGFHHHGGHHGHGHHHHHHDHHHHHGEFGEFFGHGGGHHHHHHHFHGHGGEEGFFEEEGGEHHHFHGHHGHHHFFHHHGGHGHHHFFHHHHHHGGGGGHGHHHHHHFGHHHGHHBD@CFGEHGGGGGGE
@M02034:409:000000000-BFKT7:1:1113:13505:14809 1:N:0:32
AAAGTCGAGGTGCCTAAAGTGGCAACCCAGACTACTCATACTGTTGGTGGTGTAGAGCTTCCTGTAGCCGCATGGCGTTCGTACTTAAATATGGAACTAACCATTCCAATTTTCGCTGTCTCTTATACACATCTCCGAGCCCACGAGACC
+
BCCCAFBBCCBBGGGGGGGGGGGHHHHGGHHGHHHHHFHHHHHHHHHGGGFFGGHFHHHHFHHHHHHGHGGEEGGHGEFGGGHHHHHHHHHHHHFHHHHGHHGHHHHHHHHHHFGGGGGGHHHHHHHFFHHHHHHFF?@DGFHGGGGGGE
@M02034:409:000000000-BFKT7:1:1113:26666:14809 1:N:0:32
AAAGTCGAGGTGCCTAAAGTGGCAACCCAGACTAGTGCTAGTGTTGGTGGTGTAGAGCTTCCTGTAGCCGCATGGCGTTCGTACTTAAATATGGAACTAACCATTCCAATTTTCGCTGTCTCTTATACACATCTCCGAGCCCACGAGACC
+
BBBBBFCBCCCCGGGFGGGGGGGHGHHGGHHFHHHHHHHGHHFHBGGEFGEFFFHHHHHHGHHHGFHDGFGEEGHGEECGGFFHHHHHHHHHHHBGHHHHHHGGHHHFHHHHHFFEGGGHHHGHHGHFHHHHHFHFE<DGFGHGGGGGGF
@M02034:409:000000000-BFKT7:1:1113:25985:14810 1:N:0:32
AAAGTCGAGGTGCCTAAAGTGGCAACCCAGACTGTGCCGCCGGTTGGTGGTGTAGAGCTTCCTGTAGCCGCATGGCGTTCGTACTTAAATATGGAACTAACCATTCCAATTTTCGCTGTCTCTTATACACATCTCCGAGCCCACGAGACC
+
BBAABFBBBBAAGGGGGGGGGGGFHHHGGHFGHHHGGHGGGGEGGGGGGGEFFDGDHHHHHGHHHHHHHGGEFGHHGEEFFEFHHHHHHFFHHHFHGHHHHHHHHHHHHHHHHHGGGGGHHHHHHGHGGFHGHHHHGCGGGGHGGGG?GG
@M02034:409:000000000-BFKT7:1:1113:23635:14811 1:N:0:32
AAAGTCGAGGTGCCTAAAGTGGCAACCCAGACTGAGATGGTGGTTGGTGGTGTAGAGCTTCCTGTAGCCGCATGGCGTTCGTACTTAAATATGGAACTAACCATTCCAATTTTCGCTGTCTCTTATACACATCTCCGAGCCCACGAGAC
+
AAAAAFAADDAAGGGD1BFGGGCGHHGEGHHGHG1F1AD1BFAEFGEEFGABBFFFGDGHHHHGHHHFHGGEGGHHGGGGGGFGHHHFHHHHHGBGHHHHHHHHHHEGHHHHHHGGGGEHHHHHHGHGEFHHGHFFGGGGCGHGGGGGG
@M02034:409:000000000-BFKT7:1:1113:4712:14817 1:N:0:32
AAAGTCGAGGTGCCTAAAGTGGCAACCCAGACTCCGCCTCAGGTTGGTGGTGTAGAGCTTCCTGTAGCCGCATGGCGTTCGTACTTAAATATGGAACTAACCATTCCAATTTTCGCTGTCTCTTATACACATCTCCGAGCCCACGAGACC
+
BBBBBFBBBDABGGGGGFGFFGFHHHHGGHHGHHFFGGGGEGHFGHGGGGEFFFGGHHHHHHHHGGGGHGGEEGHGEEFGGGHHHHHHHHHHHHFFGHFGFHGHBFBHHHEHFHE?EGGEHFGFGHGEBGD2GGBGC/@/BFHGGGGGGG
@M02034:409:000000000-BFKT7:1:1113:25056:14818 1:N:0:32
AAAGTCGAGGTGCCTAAAGTGGCAACCCAGACTTCTACGCAGGTTGGTGGTGTAGAGCTTCCTGTAGCCGCATGGCGTTCGTACTTAAATATGGAACTAACCATTCCAATTTTCGCTGTCTCTTATACACATCTCCGAGCCCACGAGACC
+
BBBBBFBBBBBBGGGGGGGGGGGHHHHGGGHGHHGGHHFGFGFGGHEEGGEFAFGFHFHHHHHHHHHHFGGEFGGFGFGGGGFHHHHFGHHHHG3FFHFHB03GGHFFHGHHHHGGGGEHFHHHFHGHHHHGHHHFGCGGGGHGGCC?/C
@M02034:409:000000000-BFKT7:1:1113:17189:14822 1:N:0:32
AAAGTCGAGGTGCCTAAAGTGGCAACCCAGACTAATAAGAATGTTGGTGGTGTAGAGCTTCCTGTAGCCGCATGGCGTTCGTACTTAAATATGGAACTAACCATTCCAATTTTCGCTGTCTCTTATACACATCTCCGAGCCCACGAGACC
+
CBBCCFCBCCABGGGGGGGGGGGHHHHGGHHGHGFFEGHHHHHHHHHGGGEFAGHHHHGHHHHHHHHHHGGFGGHGGGGGGGFHHHHFHHGGHHHHGGFGHGHHGHHHGHHHHHGGGGGGHGHHHHFHHHHFHHFFFCGGGGHGGFGGGF
@M02034:409:000000000-BFKT7:1:1113:23919:14822 1:N:0:32
AAAGTCGAGGTGCCTAAAGTGGCAACCCAGACTTTGGGTGCTGTTGGTGGTGTAGAGCTTCCTGTAGCCGCATGGCGTTCGTACTTAAATATGGAACTAACCATTCCAATTTTCGCTGTCTCTTATACACATCTCCGAGCCCACGAGACC
+
CCCCCFCCCCAAGGGGGGGGGGGHHHHGGHHGHGHHHGEFAFHGHHHGGGBBABFDGHHHHHHHHGFFGFGEEFHFEEEGFFFHHHHEHHFGDG3FGHHHHGFHHHHHFGHHGFGGGG?BFHHFFGH3?GHFCFHGGGGGGGEGG/C/C?
@M02034:409:000000000-BFKT7:1:1113:3214:14825 1:N:0:32
AAAGTCGAGGTGCCTAAAGTGGCAACCCAGACTAATCAGGCTGTTGGTGGTGTAGAGCTTCCTGTAGCCGCATGGCGTTCGTACTTAAATATGGAACTAACCATTCCAATTTTCGCTGTCTCTTATACACATCTCCGAGCCCACGAGACC
+
CCCCBFBCCCABGGGGGGGGGGGHHHHGGHHGHFHH3FHFFEGHHHHGGGEFGHGHGHHHHHHHHHHHHGGGGGHHGGGGGGHHHHHHHHHHHHHHHHGGHHHHHHHHFHHHHHGGGGGGHHHHHHGHGHGHHHHGGCC@DGHGCGCGGC
@M02034:409:000000000-BFKT7:1:1113:4211:14827 1:N:0:32
AAAGTCGAGGTGCCTAAAGTGGCAACCCAGACTTGTGCGACTGTTGGTGGTGTAGAGCTTCCTGTAGCCGCATGGCGTTCGTACTTAAATATGGAACTAACCATTCCAATTTTCGCTGTCTCTTATACACATCTCCGAGCCCACGAGACC
+
ABBBAFBBBBAAFGGGCGGGGGAHFHGGGHGGGGGGGCFEGG?HDD2AFEABB3DF5EGHHHHHHHHHFFG@FGHFGAEFE1?GHHHDFGFFGEBEGHHHHHHGHHHEGGDGGEEEFFEGGHGHBGHFHFHHHHHDDCDGGGGEGCGFCF
@M02034:409:000000000-BFKT7:1:1113:23644:14827 1:N:0:32
AAAGTCGAGGTGCCTAAAGTGGCAACCCAGACTGAGATGGTGGTTGGTGGTGTAGAGCTTCCTGTAGCCGCATGGCGTTCGTACTTAAATATGGAACTAACCATTCCAATTTTCGCTGTCTCTTATACACATCTCCGAGCCCACGAGACC
+
BABBBFBBDD>AGGGFGGGGFGDHEGGGGHHGHHGHFGHG3FEGFGGGGG1BGFHHHHHHFGHHHHHHHGGEEGHFEEFFEFHHHHHGHHHGHHGHHHHHHHFHHHHHHHHHHHGGGGGFHHHHHHHFGFFHHHHBC<BCCFEA?/@FGA
@M02034:409:000000000-BFKT7:1:1113:17206:14829 1:N:0:32
AAAGTCGAGGTGCCTAAAGTGGCAACCCAGACTAATAAGAATGTTGGTGGTGTAGAGCTTCCTGTAGCCGCATGGCGTTCGTACTTAAATATGGAACTAACCATTCCAATTTTCGCTGTCTCTTATACACATCTC
+
CCCCCFCCCCBCGGGGGGGGGGGHHHHGGHHGHFEF5DGF5FA5FE2EFAEEB3G5A5AG5GFDADGDDEFAFE11>>0?AB21?GH3BFHFG333BFGHCG3BB4F4BFGHGEEFGGEGEFGH?FF4EEF?FBG
@M02034:409:000000000-BFKT7:1:1113:14381:14834 1:N:0:32
AAAGTCGAGGTGCCTAAAGTGGCAACCCAGACTCCTGATAAGGTTGGTGGTGTAGAGCTTCCTGTAGC
+
CCCCCFBBCCCCGGGGGGGGGGGHHHHGGHHGHB3F3DGB53BD3G?E22EC13D5D5A35BFBF555
@M02034:409:000000000-BFKT7:1:1113:6033:14836 1:N:0:32
AAAGTCGAGGTGCCTAAAGTGGCAACCCAGACTAATCAGCAGGTTGGTGGTGTAGAGCTTCCTGTAGCCGCATGGCGTTCGTACTTAAATATGGAACTAACCATTCCAATTTTCGCTGTCTCTTATACACATCTCCGAGCCCACAGACCA
+
A?AA>D>ADD24EGGDAGGGDGFFGGFEDHFFGHHHHHHF5GH2BB?AAEEF13FFGFFEFFFFFEGFGEGGGGH1EGFFE?BFGHFFGHGHHGFF3B@@FFEGFGBFGHBGHFE/EAFFGHBGFFBGFFGG2B32C?B?/FCEDHHH/?
@M02034:409:000000000-BFKT7:1:1113:22176:14846 1:N:0:32
AAAGTCGAGGTGCCTAAAGTGGCAACCCAGACTGGTTTGACGGTTGGTGGTGTAGAGCTTCCTGTAGCCGCATGGCGTTCGTACTTAAATATGGAACTAACCATTCCAATTTTCGCTGTCTCTTATACACATCTCCGAGCCCACGAGACC
+
BBBBCFCCBCAAGGGGGGGGGGGGGHHGGHHGHHHHHHGHHFGGGEEGGGABBFGGHHHHGHHHHHHFHGGGGGHHGGGGGGHHHHHHHHGHHFFFHHHHHHGHHHHGHHHHHHGGGGGHHHHHHHHHHHHHGHHHGGGGCEHGGGGGGC
@M02034:409:000000000-BFKT7:1:1113:8093:14847 1:N:0:32
AAAGTCGAGGTGCCTAAAGTGGCAACCCAGGCTCCGGTTGGTGGTGTAGAGCTTCCTGTAGCCGCATGGCGTTCGTACTTAAATATGGAACTAACCATTCCAATTTTCGCTGTCTCTTATACACATCTCCGAGCCCACGAGACCAGAGAG
+
BBBBBFAB@BAAGGGGGGGGGGGHHHHGGHGHHHGGG2EFEGGGAF1AA55DAG5EFGFFGHF1>>EEHEE>EFEE?FGFEHBG4GHH3F@GGG30DGEGDD4BBEH4EDEEEFHHHFBGBFGGDGBFGFFGC@D/GGGGGGGGGHHHHG
@M02034:409:000000000-BFKT7:1:1113:2658:14848 1:N:0:32
AAAGTCGAGGTGCCTAAAGTGGCAACCCAGACTAATAATAATGTTGGTGGTGTAGAGCTTCCTGTAGCCGCATGGCGTTCGTACTTAAATATGGAACTAACCATTCCAATTTTCGCTGTCTCTTATACACATCTCCGAGCCCACGAG
+
AAAAAFA>1>AAGFG1FG1FGBFGFEAEACGFHH1F2BAGFFGHFFHGGCEF/ADDGFHHHHHEFHB2AEE?A?FBE?EEGECHEGHBGGHBGGDGFHG1@F1FBBG2BG1GGG@FEFEGHHGFFB22BEBCGHHB<B/CCGA/B/<
@M02034:409:000000000-BFKT7:1:1113:6044:14850 1:N:0:32
AAAGTCGAGGTGCCTAAAGTGGCAACCCAGACTAATCAGCAGGTTGGTGGTGTAGAGCTTCCTGTAGCCGCATGGCGTTCGTACTTAAATATGGAACTAACCATTCCAATTTTCGCTGTCTCTTATACACATCTCCGTGCCCACAGACCA
+
BBBBBFBB?AAAGGGGGGFFGGGFFHHGGHHGHHHHHHGHHHHFGH?EEGGGHHHFHHHHHFHHHHHGFGGEEGHHGEFGCGHGHHHGHHHHHHGFHGFHGHFHHHHFFHHHHHGGGFGHHHHGGHHGGHHHHHFDE/<<F@</?0@GHF
@M02034:409:000000000-BFKT7:1:1113:25019:14851 1:N:0:32
AAAGTCGAGGTGCCTAAAGTGGCAACCCAGACTTCGGCTTCTGTTGGTGGTGTAGAGCTTCCTGTAGCCGCATGGCGTTCGTACTTAAATATGGAACTAACCATTCCAATTTTCGCTGTCTCTTATACACATCTCCGAGCCCACGAGACC
+
CCCCBFCCCCAAGGGGGGGGGGGHHHHGGHHGHHHGGGFGHHHHHHGEGGEFGHHHHHHHHHHHHHHHHGGGGGHHGGGGGGHHHHHHHHFHHHHHHHHGHHHHHHFHGHHHHHGGGGGHHHHHHHHHHHHHHHHHGFGGGGHGGGGGGF
@M02034:409:000000000-BFKT7:1:1113:15418:14858 1:N:0:32
AAAGTCGAGGTGCCTAAAGTGGCAACCCAGACTATTACTTATGTTGGTGGTGTAGAGCTTCCTGTAGCCGCATGGCGTTCGTACTTAAATATGGAACTAACCATTCCAATTTTCGCTGTCTCTTATACACATCTCCGAGCCCACGAGACC
+
BBCCBFCBCCABGGGGGGGGGGGHHHHGGHGGHHHHHHHHHHHHHHHGGGEFFGGGHHHHHHHHHHHHHGGEFGHHGGGGGGHHHHHHHHHHHHHHFHHHHHHHHHHHHHHHHHGGGGGHHHHHHHHHGGHHHHHHGCGGGGGGFGGGGG
@M02034:409:000000000-BFKT7:1:1113:1907:14863 1:N:0:32
AAAGTCGAGGTGCCTAAAGTGGCAACCCAGACTCAGCATCAGGTTGGT
+
AAAAAF1AADA>GGCFGGF3BGCCGHHGGHFEHH1F11AGF1F1FG/B
@M02034:409:000000000-BFKT7:1:1113:2649:14864 1:N:0:32
AAAGTCGAGGTGCCTAAAGTGGCAACCCAGACTAATAATAATGTTGGTGGTGTAGAGCTTCCTGTAGCCGCATGGCGTTCGTACTTAAATATGGAACTAACCATTCCAATTTTCGCTGCCTCTTATCCACATCTCCGTGCCCACGAGACC
+
AAA>AD>ADD>AGGFG1GGG1AC0FCFAEC0FC1BDE22BAF2DAA/B/EAA/1D21A1FBFH1B222B/ECEEGCEEEFFF0BEFH1@FEE@E11F11B1BDGGFH22BBFEB/>E//<BFF1FF1B2BFBGFHFC/<B?G1/<BC/<?
@M02034:409:000000000-BFKT7:1:1113:19820:14869 1:N:0:32
AAAGTCGAGGTGCCTAAAGTGGCAACCCAGACTGCGAAGGAGGTTGGTGGTGTAGAGCTTCCTGTAGCCGCATGGCGTTCGTACTTAAATATGGAACTAACCATTCCAATTTTCGCTGTCTCTTATACACATCTCCGAGCCCACGAGACC
+
CCCCCFCCCCCCGGGGGGGGGGGHHHHGGHHGHHHGGGGGHHGGHHGGGGEFGGHHHHHHHHHHHHHHHGGEEGHHGGGGGGHHHHHHHHGHHHFHHHHHHHHHHHHHHHHHHHGGGGGHHHHHHHHHGHHHHHHHGGGGGGHGGGGGGG
@M02034:409:000000000-BFKT7:1:1113:25517:14874 1:N:0:32
AAAGTCGAGGTGCCTAAAGTGGCAACCCAGACTAAGCCTCCGGTTGGTGGTGTAGAGCCTCCTGTAGCCGCATGGCGTTCGTACTTAAATATGGAACTAACCATTCCAATTTTCGCTGTCTCTTATACACATCTCCGAGCCCACGAGAC
+
CCCCCFCCCCAAGGGGGGGFGGGHHHHGGHHGHHHGGHHHHGGGFEGGGGAFBFHHHHHHHHHHHHHGHFGGGGHHGGGGEGHHHHHHHHGHHHGGHHHHHHHHHHHHHHHHHHGGGGGFGHHHGHHHGHHHHGHHG?GGGGGFGFFDF
@M02034:409:000000000-BFKT7:1:1113:7246:14884 1:N:0:32
AAAGTCGAGGTGCCTAAAGTGGCAACCCAGACTATTGGGCAGGTTGGTGGTGTAGAGCTTCCTGTAGCCGCATGGCGTTCGTACTTAAATATGGAACTAACCATTCCAATTTTCGCTGTCTCTTATACACATCTCCGAGCCCACGAGACC
+
BBABBFBBBBAAGGGGGGGFGGGHHHHGGHHGGHHHHHFFFGGHHHGFFGEFFFGFHHHHHHHHGHHHGGGEGGHHGGGGFFHHHHHHHHHHHG3FGHGGHHHHHHGGHHHHHGGGGGGGHHHHGHHHHGHGHHHGGCGGGGHGGGGGGF
@M02034:409:000000000-BFKT7:1:1113:13098:14885 1:N:0:32
AAAGTCGAGGTGCCTAAAGTGGCAACCCAGACTTCGACGCGGGTTGGTGGTGTAGAGCTTCCTGTAGCCGCATGGCGTTCGTACTTAAATATGGAACTAACCATTCCAATTTTCGCTGTCTCTTATACACATCTCCGAGCCCACGAGACC
+
BBCCBFCCCCCCGGGGGGGGGGGHHHHGGHHGHHHGHGGGGGGEGGGGFGEFGHHHHHHHHHHHGHHHHGGEGGHHGGGGGGHHHHHHGHHHHHHFGHHGHHHHHHHHHHHHHHGGGGGHHHHHHHHHGHHHHHFFEAFGGGHGGGGGGG
@M02034:409:000000000-BFKT7:1:1113:5484:14889 1:N:0:32
AAAGTCGAGGTGCCTAAAGTGGCAACCCAGACTAGTAAGTCTGTTGGTGGTGTAGAGCTTCCTGTAGCCGCATGGCGTTCGTACTTAAATATGGAACTAACCATTCCAATTTTCGCTGTCTCTTATACACATCTCCGAGCCCACGAGACC
+
BBBBBFBBBBBAFGGGGFFGGGGGHHHFDFC2GFCGHBG5AFGFGFFECAEG13F5D5FF5GHHHGHBHEE0FGHEGEEGGFFHGFHHFGFFHGHFFHFGFFFGHFHHHGFHF4EEGA/?BEGHFGH?FGF1GGFGECCC>C/<<BGG/<
@M02034:409:000000000-BFKT7:1:1113:11223:14899 1:N:0:32
AAAGTCGAGGTGCCTAAAGTGGCAACCCAGACTAGTAGGACTGTTGGTGGTGTAGAGCTTCCTGTAGCCGCATGGCGTTCGTACTTAAATATGGAACTAACCATTCCAATTTTCGCTGTCTCTTATACACATCTCCGAGCCCACGAGACC
+
BBCCBFCCDCCCGGGGGGGGGGGHHHHGGHHGHHHHHHHHHHHHHHHGGGEFGFHHHHHHHHHHHHHHHGGFGGHHGGGGGGHHHHHHHHHHHHFHHHHGHHHHHHGFHHHHHHGGGGGFHHHHHHHGFHHHHHGDD@FGGGHGGGGGGE
@M02034:409:000000000-BFKT7:1:1113:13099:14905 1:N:0:32
AAAGTCGAGGTGCCTAAAGTGGCAACCCAGACTTCGACGCGGGTTGGTGGTGTAGAGCTTCCTGTAGCCGCATG
+
BBBBBFBBBBAAGGGGGGGGGFFHHFHGGHHGHH52B22E20EGFE0EF?EFF3G@@D33@F3G@BEFEGG>EE
@M02034:409:000000000-BFKT7:1:1113:5478:14908 1:N:0:32
AAAGTCGAGGTGCCTAAAGTGGCAACCCAGACTAGTAAGGCTGTTGGTGGTGTAGAGC
+
CCCCCFABCDBCGGGGGGGGGGGHHHHGGH2FBGG55A533BGHBDA222B113D555
@M02034:409:000000000-BFKT7:1:1113:4153:14925 1:N:0:32
AAAGTCGAGGTGCCTAAAGTGGCAACCCAGACTCTTCCTCCGGTTGGTGGTGTAGAGCTTCCTGTAGCCGCATGGCGTTCGTACTTAAATATGGAACTAACCATTCCAATTTTCGCTGTCTCTTATACACATCTCCGAGCCCACGAGACC
+
CCCCCFBCBBBCGGGGGGGGGGGHHHHGGH2FGFHGFDGGFEGGDGGGA1EFABGF5FFF5FGGGFHBGAE>EEF1@1>FFFBFGGHGBFHHHFF3GHHGCFDGHHH4FGHHHGCFGEGHGHHHHHHHGHFCHHHDDBBCGGAECCC?DF
@M02034:409:000000000-BFKT7:1:1113:1873:14929 1:N:0:32
AAAGTCGAGGTGCCTAAAGTGGCAACCCAGACTAATAATATGGTTGGTGGTGTAGAGCTTCCTGTAGCCGCGTGGCGTTCGT
+
BBBBBFBBBBABGGGGGGGGGFECGGHGGHFGHG3D5FF55DBGGFG2C2EAB3D55BBB5BGG55D531E0>EEEEG?11?
@M02034:409:000000000-BFKT7:1:1113:9239:14942 1:N:0:32
AAAGTCGAGGTGCCTAAAGTGGCAACCCAGACTTCGCCTCCGGTTGGTGGTGTAGAGCTTCCTGTAGCCGCATGGCGTTCGTACTTAAATATGGAACTAACCATTCCAATTTTCGCTGTCTCTTATACACATCTCCGAGCCCACGCGACC
+
A?AAADAADDABGGGGGGGGGFGHHHHGGDHGHHHFGGGGFGGGGGGEFF1FGFFFHHFHFHHFEGBGHEG?EGHGGEFEGEFHHHHFGHFGGB3GHHHGHAGFFGGDFGDGFGGCD?<BGBGHHHHFBF22FFDF/<</@CCFF/><AF
@M02034:409:000000000-BFKT7:1:1113:14394:14945 1:N:0:32
AAAGTCGAGGTGCCTAAAGTGGCAACCCAGACTAAGAATAATGTTGGTGGTGTAGAGCTTCCTGTAGCCGCATGGCGTTCGTACTTAAATATGGAACTAACCATTCCAATTTTCGCTGTCTCTTATACACATCTCCGAGCCCACGAGACC
+
CBCCCFCCCCABGGGGGGGGGGGHHHHGGHHGHHHHHHHHHHHHHHHGFGEFHHHHHHHHHHHHHHHHHGG?EGHHGGGGGGHHHHHHHHHHHHHHHHHHHHHHHHHHHHHHHHGGGGGGHHHHGHHHHHHHHHGFGCDGGGGGGGGGDC
@M02034:409:000000000-BFKT7:1:1113:18998:14952 1:N:0:32
AAAGTCGAGGTGCCTAAAGTGGCAACCCAGACTACGTCTTGTGTTGGTGGTGTAGAGCTTCCTGTAGCCGCATGGCGTTCGTACTTAAATATGGAACTAACCATTCCAATTTTCGCTGTCTCTTATACACATCTCCGAGCCCACGAGACC
+
BBCCBFCCCCBCGGGGGGGGGGGHHHHGGHHGHHHEBGHGHHHHHHHGGGABBEGHHHHHHHHHHHHGHGGFGGHHGGGGGGHHHHHHHHHHHHHHHHHHHHHHHHHGHHHHHHGGGGGHHGHHFHHHGHHHHHFGGGGGGGHGGGGGGE
@M02034:409:000000000-BFKT7:1:1113:23349:14952 1:N:0:32
AAAGTCGAGGTGCCTAAAGTGGCAACCCAGACTGGTGTGGGTGTTGGTGGTGTAGAGCTTCCTGTAGCCGCATGGCGTTCGTACTTAAATATGGAACTAACCATTCCAATTTTCGCTGTCTCTTATACACATCTCCGAGCCCACGAGACC
+
CCDCCFBCCCCCGGGGGGGGGGGHHHGGGHHGHHEGHABEGGGGGHGFEDGFFFGDBGHHHHHHHGHDFGG@FGFF@EEFEFGEEHHHHHHGHH33GHHHCFBGFFHDGGHHHFEFFEDFBFHFHHHFHHDGCGG>C/CD/FHEC?FGGG
@M02034:409:000000000-BFKT7:1:1113:23119:14953 1:N:0:32
AAAGTCGAGGTGCCTAAAGTGGCAACCCAGACTAAGAATAATGTTGGTGGTGTAGAGCTTCCTGTAGCCGCATGGCGTTCGTACTTAAATATGGAACTAACCATTCCAATTTTCGCTGTCTCTTATACACATCTCCGAGCCCACGAGACC
+
A?AA1B11D>AAGFGGFGFG1AEFCGGGGHGEHHC1EHHFDD2DDFGEFGEGEEGHHHFBBGHHF2AGEEE/EEFFGEGGGGFEGGFF1GFHHEHFBGEEFHHFHGFHBGGHH2EEGGGGHHHH1FDBBFGBFHFDEC?@CEHGCC/?AA
@M02034:409:000000000-BFKT7:1:1113:9254:14958 1:N:0:32
AAAGTCGAGGTGCCTAAAGTGGCAACCCAGACTTCGCCTCCGGTTGGTGGTGTAGAGCTTCCTGTAGCCGCATGGCGTTCGTACTTAAATATGGAACTAACCATTCCAATTTTCGCTGTCTCTTATACACATCTCCGAGCCCACGAGACC
+
CCCCCFBABBAAGGGGGGGGGGGHHHHGEHHGHHHGEGGGHGGGGGGGGGEBBBGHHHGHHHHHHHHHHGGGGGHHGFGGEFBHHHHHHHHHHHGHHHHGHHHHGHHHHHHHHHGGGGGHGFHHHHHHFGFHHHGGFCDGGGHGGGGGGE
@M02034:409:000000000-BFKT7:1:1113:5321:14959 1:N:0:32
AAAGTCGAGGTGCCTAAAGTGGCAACCCAGACTAATGAGAAGGTTGGTGGTGTAGAGCTTCCTGTAGCCGCATGGCGTTCGTACTTAAATATGGAACTAACCATTCCAATTTTCGCTGTCTCTTATACACATCTCCGAGCCCACGAGACC
+
BABCBFCCCCCBGGGGGGGGGGGHHHHGGHHGHGHHHHHHHHHGFHFGEDEBBGHHHHHHHHHHHHHFHGGGGGHHGFEGGFHHHHHHHHHHHHHGHHFFHHHHHHHHHHHHHHGGGGGGGGHHHHGHGFFHHHGHGCGC?FHGGGGGGG
@M02034:409:000000000-BFKT7:1:1113:16921:14970 1:N:0:32
AAATTCGAGGTGCCTAAAGTGGCAACCCATGGGCAGGAGGTTGGTGGTGTAGAGCTTCCTGTAGCCGCATGGCGTTCGTACTTAAATATGGAACTAACCATTCCAATTTTCGCTGTCTCTTATACACATCTCCGAGCCCACGAGACCAG
+
BCCCCFCFFCBCGGGGGGGGGGGHHHGGGHHFFHFEG2FEEGGEBFFGGGFFDFFGHGHHHGHHHHEEEGEHGGEGGGGHHFHHHHH4GGHBGHFGHHHHHHGHHGBGHHGGGGDE3FHHBFHB3GG2FCGHHG?DC/F/FC<@DGEFH
@M02034:409:000000000-BFKT7:1:1113:25812:14974 1:N:0:32
AAAGTCGAGGTGCCTAAAGTGGCAACCCAGACTAATCCGAAGGTTGGTGGTGTAGAGCTTCCTGTAGCCGCATGGCGTTCGTACTTAAATATGGAACTAACCATTCCAATTTTCGCTGTCTCTTATACACATCTCCGAGCCCACGAGAC
+
CCCCCFCCCCABGGGGGGGGGGGHHHHGGHHGHFFG3FEAEEEHHHG1EEEBB3F5FFHHFHHHEFEDFFG@EFG1EEFGGEFGGHHFGHGGHG3BGGFH303GFGHDGGHHF4E/E/?FDGHFEGFDHEHBGHHFC/<@/FEADGG/C
@M02034:409:000000000-BFKT7:1:1113:4176:14987 1:N:0:32
AAAGTCGAGGTGCCTAAAGTGGCAACCCAGACTAATAATCAGGTTGGTGGTGTAGAGCTTCCTGTAGCCGCATGGCGTTCGTACTTAAATATGGAACTAACCATTCCAATTTTCGCTGTCTCTTATACACATCTCCGAGCCCACGAGACC
+
BBAABFBBBBAAGGGFGFGGGGGGHGCEGDCGHHHHHHFHHFGGHHGGGGEFGFFBGHHHHGHHHHHHHGGEEGHGEEGFEFGHHHHHHHHHHHGGHGGFHHGHGHHHFFGHHHGGGGGGGHHFFHFHDCFHHHHHF@DCGFFGGGGGGF
@M02034:409:000000000-BFKT7:1:1113:24105:14991 1:N:0:32
AAAGTCGAGGTGCCTAAAGTGGCAACCCAGACTGGGGGGCCGGTTGGTGGTGTAGAGCTTCCTGTAGCCGCATGGCGTTCGTACTTAAATATGGAACTAACCATTCCAATTTTCGCTGTCTCTTATACACATCTCCGAGCCCACGAGACC
+
CCCCBFCBCBABGGGGGGGFGGGHHHHGGHHGHHHHGGGGGGGGGGGGFG/FFGHHHHHHHHGHGHHGHGGCGFHHDDCGGGHHHHGHHHHHHHGHGHGHHHFHHHHHFHHHGGGGGGEFGGGGGGGGGGFGGGGGE?D?AEFFFFFFF?
@M02034:409:000000000-BFKT7:1:1113:13577:14995 1:N:0:32
AAAGTCGAGGTGCCTAAAGTGGCAACCCAGACTAATAATCCGGTTGGTGGTGTAGAGCTTCCTGTAGCCGCATGGCGTTCGTACTTAAATATGGAACTAACCATTCCAATTTTCGCTGTCTCTTATACACATCTCCGAGCCCACGAGACC
+
BBBBBFBBBBAAGGGGGGGGGGGHHHHGGHHGHHHHHHHHHGGGGGGGFGEFGHHHHHHHHHHGGHHHHGGEGGHHGGGGGGHHHHHHHHHHHHGHHHHHHHHHHHHGFGHHHHGGGGGHHHHHHHHHHHHHHHHHGCFGGGHGGCGGGF
@M02034:409:000000000-BFKT7:1:1113:16076:14998 1:N:0:32
AAAGTCGAGGTGCCTAAAGTGGCAACCCAGACTCATCATAGTGTTGGTGGTGTAGAGCTTCCTGTAGCCGCATGGCGTTCGTACTTAAATATGGAACTAACCATTCCAATTTTCGCTGTCTCTTATACACATCTCCGAGCCCACGAGACC
+
CCCCCFCCCCCCGGGGGGGGGGGHHHHGGHHGHHHGHHHHHHHHHHHGGGBBFGHHHHHHHHHGHGHHHGGGGGHHGGGGGGHHHHHHHHHHHHGHGHHHHHHHHHGHHHHHHHEGGGGGHHHHHHHHHHHHHHHHGCGGGGHGGGGGGF
@M02034:409:000000000-BFKT7:1:1113:10074:14999 1:N:0:32
AAAGTCGAGGTGCCTAAAGTGGCAACCCAGACTGGGGGTGCGGTTGGTGGTGTAGAGCTTCCTGTAGCCACATGGCGTTCGTACTTAAATATGGAACTAACCATTCCAATTTTCGCTGTCTCTTATACACATCTCCGAGCCCACGAGACC
+
CCCCCFCCCCABGGGGGGGGGGGHHHHGGHDEHHHHGGFEGGGGGGGGGGEFE@GHHHHHEGHHHHHFHHHHGHHFGGGGFFFHHHHHHHHHHHHFHHHHHGHHHHGHHHHHHHGGGGGGHHHGHHGFFHHHHHGGFGGCFEHGGFCGGG
@M02034:409:000000000-BFKT7:1:1113:11562:15001 1:N:0:32
AAAGTCGAGGTGCCTAAAGTGGCAACCCAGACTAAGCATAATGTTGGTGGTGTAGAGCTTCCTGTAGCCGCATGGCGTTCGTACTTAAATATGGAACTAACCATTCCAATTTTCGCTGTCTCTTATACACATCTCCGAGCCCACGAGACC
+
BCCCCFCCBCACGGGGGGGGGGGHHHHGGHHGHHHHHHHHFGHHHHHGGGEBBGHHHHHHHHHHHHHHHGGGGGHHGEGGGGHHHHHHHHHHHHFHHHHHHHHHHHHHHHHHHHGGGGGGHGHHGHHHHGHHHHHHGCGGGGHGGGGGGG
@M02034:409:000000000-BFKT7:1:1113:13163:15001 1:N:0:32
AAAGTCGAGGTGCCTAAAGTGGCAACCCAGACTGATTGTAGGGTTGGTGGTGTAGAGCTTCCTGTAGCCGCATGGCGTTCGTACTTAAATATGGAACTAACCATTCCAATTTTCGCTGTCTCTTATACACATCTCCGAGCCCACGAGACC
+
ABBCBFCBCCABGGGGGGGGGGGHHHHGGHHGHHFHHHFHHHGHHGGGGGEFFGHHHHHHHHHHHHHHHGGFGGHHGGGGGGHHHHHGHHHHHHFHHHHGHHHHHHHHHHHHHHGGGGGHHGHHHHHHGHHHHHHHFFGFGGHGGGGGGE
@M02034:409:000000000-BFKT7:1:1113:27521:15013 1:N:0:32
AAAGTCGAGGTGCCTAAAGTGGCAACCCAGACTCAGCCGACGGTTGGTGGTGTAGAGCTTCCTGTAGCCGCATGGCGTTCGTACTTAAATATGGAACTAACCATTCCAATTTTCGCTGTCTCTTATACACATCTCCGAGCCCACGAGACC
+
BBBABFABDBAAGGGGGGGGGGGHHHHGGDHFHC3BBGC?E2AEFFEGGGGFHFHBFDHHHHHHHHHHHGG>EEGHGEGGGGHHHHFGHHHGHEFGGHHHHHHHHHHHFHHHHHCDGGGHHHHHHHFHHGHHHHHHGGGGGGHGGCGGG<
@M02034:409:000000000-BFKT7:1:1113:24456:15017 1:N:0:32
AAAGTCGAGGTGCCTAAAGTGGCAACCCAGACTTGTGGTGGGGTTGGTGGTGTAGAGCTTCCTGTAGCCGCATGGCGTTCGTACTTAAATATGGAACTAACCATTCCAATTTTCGCTGTCTCTTATACACATCTCCGAGCCCACGAGACC
+
BBCCBFCCCCBCGGGGGGGGGGGHHHHGGHHGHHHHHGGFGGGGGGGGGDEFAEGFFHHHHHHHHHGGHGGFGGHAFEGGGGGHHHFHHHHEGHEDFHHHFHBGHHFEFGHHHHGGGGDHHHHHHHHHHHHGHHHHGCCFFGGGGGGGCE
@M02034:409:000000000-BFKT7:1:1113:4561:15022 1:N:0:32
AAAGTCGAGGTGCCTAAAGTGGCAACCCAGACTAAGTGTGGGGTTGGTGGTGTAGAGCTTCCTGTAGCCGCATGGCGTTCGTACTTAAATATGGAACTAACCATTCCAATTTTCGCTGTCTCTTATACACATCTCCGAGCCCACGAG
+
CCCCCFCBCCBBGGGGGGGGGGGHHHHGGH2FGHGFAFDFGGGG2FAEAEFFA3FAD5GG5FGHH5F5DFG0EEG1E>>?E??FFEHF34G?F?33BGHHC?3FGDH4FGFHH4EEEFBBFHHHDGFFGGBFHFH2E/<BC=/?@/>
@M02034:409:000000000-BFKT7:1:1113:3791:15024 1:N:0:32
AAAGTCGAGGTGCCTAAAGTGGCAACCCAGACTACTACTGCTGTTGGTGGTGTAGAGCTTCCTGTAGCCGCATGGCGTTCGTACTTAAATATGGAACTAACCATTCCAATTTTCGCTGTCTCTTATACACATCTCCGAGCCCACGAGACC
+
BBBBBFBBBBBBGGGGGGGGGGDHHHHGGHHGHFHHHGFGGFHHHFAEGFEFFGHEFFHHFHHHHHHFHGGFEGHHGEEFGGHHHHHHHHHHHGEFFHHGHHGHHHHHHHHHHHGGGGEDFHGHHHH?4BFBFGGFD/DCBFHG?<C?DF
@M02034:409:000000000-BFKT7:1:1113:5574:15024 1:N:0:32
AAAGTCGAGGTGCCTAAAGTGGCAACCCAGACTAAGCATCATGTTGGTGGTGTAGAGCTTCCTGTAGCCGCATGGCGTTCGTACTTAAATATGGAACTAACCATTCCAATTTTCGCTGTCTCTTATACACATCTCCGAGCCCACGAGACC
+
BAABAFBABCBBGGGGGGGFFCGHHCGGGHHGHFHHHHHFFHHHHHHEFFEFFFGHHHHGHHHHGHHHHGGEFGHHGGGGGFHHHHHGHHHHHHHHHGFCGFFHHHHHFHHHHHGGGGGHHHHHDHFGGHFHHGFHFCGDGGHGGGGGGG
@M02034:409:000000000-BFKT7:1:1113:8132:15024 1:N:0:32
AAAGTCGAGGTGCCTAAAGTGGCAACCCAGACTACTCATGAGGTTGGTGGTGTAGAGCTTCCTGTAGCCGCATGGCGTTCGTACTTAAATATGGAACTAACCATTCCAATTTTCGCTGTCTCTTATACACATCTCCGAGCCCACGAGACC
+
BBCCBFBCCCBCGGGGGGGGGGGHHHHGGHHGHHGGGGGHFGHHGHGEFAEFBFGFFHHHDHHHHHHFFGGEEGHA@EEGGGHHHHHFHHHFHFFBGHGHGADGHFHFGHHHHHGGGGGHHHHFHHHHHHHHHHHHGGGGC/GFG?DGGE
@M02034:409:000000000-BFKT7:1:1113:29489:15027 1:N:0:32
AAAGTCGAGGTCCCTAAAGTGGCAACCCAGACTGATGCTCCGGTTGGTGGTGTAGAGCTTCCTGTAGCCGCATGGCGTTCGTACTTAAATATGGAACTAACCATTCCAATTTTCGCTGTCTCTTATACACATCTCCGAGCCCACGAGAC
+
AA3AAFBBBBBFFGGGGGGGGGGHFHHGGHHGHHB55DG53BEGGGGGGGEFFGHHHHHHHHHHHHHHHGGGGGHGGEGGGEHHHHFHHHGHHHDFFFFFHHFHEHGGHHHHHHGGGGGHHGHHHHGHFHFHFHFGEBGBGGHGGGGGG
@M02034:409:000000000-BFKT7:1:1113:3772:15031 1:N:0:32
AAAGTCGAGGTGCCTAAAGTGGCAACCCAGACTACTACTGCTGTTGGTGGTGTAGAGCTTCCTGTAGCCGCATGGCGTTCGTACTTAAATATGGAACTAACCATTCCAATTTTCGCTGTCTCTTATACACATCTCCGAGCCCACGAGAC
+
ABBCCFCCCCAAGGGGGGGGGGGHHHHGGHGGHHG5FAF355BFFGHEGGGGHHHHGHHHHHHHFHHGHGGGFGHHGGGGGGHHHHGHGHHHHHFFGHH3GHHHHHFHHGHHHHGDGGGHHHHGHHHHHHHHHHFHG<DCGGFGG?CDG
@M02034:409:000000000-BFKT7:1:1113:24527:15036 1:N:0:32
AAAGTCGAGGTGCCTAAAGTGGCAACCCAGACTTGTAAGTCTGTTGGTGGTGTAGAGCTTCCTGTAGCCGCATGGCGTTCGTACTTAAATATGGAACTAACCATTCCAATTTTCGCTGTCTCTTATACACATCTCCGAGCCCACGAGACC
+
CCCCCFBCCCBCGGGGGGGGGGGHHHHGGHHGHHHHHHHHHHHHHHGGGGEFFFHGHHHHHHHHHHHHGGGEGGHGGGGGGGHHHHHHHHHHHGDGHHGHGHGHGHGHHHHHHHGGGGGGHHHHHHHHHHHHHHHHGGGG?FHGGGGGGE
@M02034:409:000000000-BFKT7:1:1113:12835:15040 1:N:0:32
AAAGTCGAGGTGCCTAAAGTGGCAACCCAGACTAAGAATAAGGTTGGTGGTGTAGAGCTTCCTGTAGCCGCATGGCGTTCGTACTTAAATATGGAACTAACCATTCCAATTTTCGCTGTCTCTTATCACATCTCCGAGCCCACGAGACCA
+
BBBBBFBBBBAAGGGGGGGGGFGGHHHGGHHGHHHGFGFHGFGHHHGEFDBBFFGGHHHHHHHGGHHHHGGEGGHHGGGGGEHHHHGHHHGHHHDGHHHHHGHHGHHHHHHHHHGGGGFHFFHHHHHHHHHHHHHGGGGGGHGGGGGGGH
@M02034:409:000000000-BFKT7:1:1113:29508:15040 1:N:0:32
AAAGTCGAGGTGCCTAAAGTGGCAACCCAGACTTGTTCTTTGGTTGGTGGTGTAGAGCTTCCTGTAGCCGCATGGCGTTCGTACTTAAATATGGAACTAACCATTCCAATTTTCGCTGTCTCTTATACACATCTCCGAGCCCACGAGACC
+
BBBCBFBBBBAAGGGGGGGGGGGGHHHGGHHGHHGHHHHHHHHHHGGEGGDBFGHHHHHHHHHHHHHHHGGGGGHHGGGGGFHHHHHHHHHHHHGFFHGHHFFHGHFFHHHHHHCGGGEHHHHHHHGHGGHHGHHHFCGC@FHGGGGGGF
@M02034:409:000000000-BFKT7:1:1113:7683:15041 1:N:0:32
AAAGTCGAGGTGCCTAAAGTGGCAACCCAGACTAATGATAAGGTTGGTGGTGTAGAGCTTCCTGTAGCCGCATGGCGTTCGTACTTAAATATGGAACTAACCATTCCAATTTTCGCTGTCTCTTATACACATCTCCGAGCCCACGAGACC
+
CCCCCFCCCCABGGGGGGGGGGGHHHHGGHHGHHHHHGHHGHHHHHGGGGEFGGHHHHHHHHHHHHHHHGGGEGHHGGGGGGHHHHHHGHHHHHHHHHHHHHGHHHGGHGHHHHGGGGGHHHHHHHH4FGFHHHHHGCGGGGHGGGGGGG
@M02034:409:000000000-BFKT7:1:1113:15504:15041 1:N:0:32
AAAGTCGAGGTGCCTAAAGTGGCAACCCAGACTAAGGATATGGTTGGTGGTGTAGAGCTTCCTGTAGCCGCATGGCGTTCGTACTTAAATATGGAACTAACCATTCCAATTTTCGCTGTCTCTTATACACATCTCCGAGCCCACGAGACC
+
BBBBBFBBBBBBGGGGFGGGGGGHHHHGGHHGHHHHHDGGHHHHGGGEGGGFBFHGHHHHFHHHHHHHHGGEGGHHGGGGGGHHHHHHHHHHHHFHHHHGHHGHHHGGFGHHHGGGGGGHHGHHFHHHFHHHHHFHFGFGGGHGGCCG/F
@M02034:409:000000000-BFKT7:1:1113:28941:15045 1:N:0:32
AAAGTCGAGGTGCCTAAAGTGGCAACCCAGACTCATTCTCCTGTTGGTGGTGTAGAGCTTCCTGTAGCCGCATGGCGTTCGTACTTAAATATGGAACTAACCATTCCAATTTTCGCTGTCTCTTATACACATCTCCGAGCCCACGAGACC
+
CCCCCFCCCCAAGGGGGGGGGGGHHHHGGHHGHHGHHHHHHHFHHHHGGGEFGHHHHHHHHHHHHHHHHGGEEGHHGGGGGGGHGHHBGHHHHHFHHHHHHHGHHHHHHGHHHHGGGGGGHHHHHHHHHGHHHHHBF@CCGGHGGGGGGG
@M02034:409:000000000-BFKT7:1:1113:7585:15045 1:N:0:32
AAAGTCGAGGTGCCTAAAGTGGCAACCCAGACTTCGCAGACGGTTGGTGGTGTAGAGCTTCCTGTAGCCGCATGGCGTTCGTACTTAAATATGGAACTAACCATTCCAATTTTCGCTGTCTCTTATACACATCTCCGAGCCCACGAGACC
+
CCCCCFCCCCBBGGGGGGGGGGGHHHHGGHHGHHHGGGGGHGGGGGGGGGEBFFHHHHHHHHHHHHHHHGGEGGHHGGGGGGHHHHHHHHHHHHHHHHHHHHHHHHHHHHHHHHGGGGGHHGHHHHHHHHGHHHHHGGGGGGHGGGGGGF
@M02034:409:000000000-BFKT7:1:1113:25422:15052 1:N:0:32
AAAGTCGAGGTGCCTAAAGTGGCAACCCAGACTAGGCTGGGGGTTGGTGGTGTAGAGCTTCCTGTAGCCGCATGGCGTTCGTACTTAAATATGGAACTAACCATTCCAATTTTCGCTGTCTCTTATACACATCTCCGAGCCCACGAGACC
+
BBBABFAADBABGGGGGGGGGDDGFHHGGHHGHHHHGHHGGGGGGGCGGGEBBEGGHFHHHHHHHHHHHGGEGGHEGGGFFEGHHHFFHHHHHFFFGGHHHHHHHHHFEGHHHHGGGGFHHGHGHGGFGHHFGFHFG?FG?FFGG@FGGE
@M02034:409:000000000-BFKT7:1:1113:5838:15054 1:N:0:32
AAAGTCGAGGTGCCTAAAGTGGCAACCCAGACTCCGTCTCATGTTGGTGGTGTAGAGCTTCCTGTAGCCGCATGGCGTTCGTACTTAAATATGGAACTAACCATTCCAATTTTCGCTGTCTCTTATACACATCTCCGAGCCCACGAGACC
+
BBBBBFBBBB2AGGGGGGGGGGGHHHHGGHGFHHFFHHGGGHGHHHEFGGEBGFGHGHHHHHHHHHHDGGCEEGHHGGGGGGHHHGHHHHHHHHHHHHHHHHHHHHHHHHHHHHGGGGGGHHHHHHHHFHHGHHHFDDCGGGGGC/>EGF
@M02034:409:000000000-BFKT7:1:1113:21363:15058 1:N:0:32
AAAGTCGAGGTGCCTAAAGTGGCAACCCAGACTACTAAGTCGGTTGGTGGTGTAGAGCTTCCTGTAGCCGCATGGCGTTCGTACTTAAATATGGAACTAACCATTCCAATTTTCGCTGTCTCTTATCACATCCCGAGCCCACGAGACCAG
+
CCCBBFBCCCCCGGGGCGGGGGGHHHHGGHHGGHHHHHHHHGGGGGFEFGAAFFGFHEHHHHHHHHHFHGG@EFHHGEGGGFHHHHHHFHHHHHHHGHHHHHHHHHGHFGHHHHGGGGGHHHHHHHHHHFHHHHGE/@DGGGGGGGGGHA
@M02034:409:000000000-BFKT7:1:1113:26617:15060 1:N:0:32
AAAGTCGAGGTGCCTAAAGTGGCAACCCAGACTAATAATCAGGTTGGTGGTGTAGAGCTTCCTGTAGCCGCATGGCGTTCGTACTTAAATATGGAACTAACCATTCCAATTTTCGCTGTCTCTTATACACATCTCCGAGCCCACGAGACC
+
BBBCCFBCCCBCGGGGGGGGGGGHHGHGGHHGHHHHHHHHHHHHHGGGGGAFFFHHHHHHHHHHHHHHHGGGGGHHGGGGGAGHHHHHHHHHHHHHHHHHHHGHHHGGHHHHHHGGGGGGHGHHHHHHFHHHHHHFGCDFGGHGGGGGGG
@M02034:409:000000000-BFKT7:1:1113:9025:15072 1:N:0:32
AAAGTCGAGGTGCCTAAAGTGGCAACCCAGACTGGGGGGCAGGTTGGTGGTGTAGAGCTTCCTGTAGCCGCATGGCGTTCGTACTTAAATATGGAACTAACCATTCCAATTTTCGCTGTCTCTTATACACATCTCCGAGCCCACGAGACC
+
AAAABFBBBBAAGGGGGGGAGA2ECHHGGDGGHHHD?E@@ED@GHEF<FD/?F2>>GFHHHHHFGHHFHGG?DGHFCCCCDC/GEGFFHFEHHHFGGGHHHHGHHHHFHHHHHHGGGGFGFGGFFFGFFFGGGGGGF9BGDEGEFBFBDE
@M02034:409:000000000-BFKT7:1:1113:24587:15072 1:N:0:32
AAAGTCGAGGTGCCTAAAGTGGCAACCCAGACTAAGAATCAGGTTGGTGGTGTAGAGCTTCCTGTAGCCGCATGGCGTTCGTACTTAAATATGGAACTAACCATTCCAATTTTCGCTGTCTCTTATACACATCTCCGAGCCCACGAGACC
+
CBCCBFCCCCABGGGGGGGGGGGHHHHGGHHGHHHHHHHHHHHHHHFGGGEFGFHGHHHHHHHHHHHHHGGFGGHGGGGGFGHHHHHHHHHHHFHHGGHGHHGHHHGHHHHHHGGGGGGGHHHHHHHHGHHHGHHHGGGGGGHGGGGGGG
@M02034:409:000000000-BFKT7:1:1113:7342:15075 1:N:0:32
AAAGTCGAGGTGCCTAAAGTGGCAACCCAGACTATGCGGACTGTTGGTGGTGTAGAGCTTCCTGTAGCCGCATGGCGTTCGTACTTAAATATGGAACTAACCATTCCAATTTTCGCTGTCTCTTATACACATCTCCGAGCCCACGAGACC
+
BABABFBBBBAAGGGGGGGGGFGFHGHGGHHGHHHHGGCEFGFHHGEEEAABGA5EGHGHHHHGHHHHHGGEEFHHGEGGGEGHHHHGHHHHHHBGHHHHHHHHHHHGHHHHHGFGGGDHFHHHGHHGGHHHHHHFGCGGGGHGGGGGGE
@M02034:409:000000000-BFKT7:1:1113:24380:15078 1:N:0:32
AAAGTCGAGGTGCCTAAAGTGGCAACCCAGACTCCGTCGTCGGTT
+
1>AAADAAA1>A1AGFF113BGGCCHHG0FAAGHCA0AAA/EE/E
@M02034:409:000000000-BFKT7:1:1113:23040:15080 1:N:0:32
AAAGTCGAGGTGCCTAAAGTGGCAACCCAGACTAGTGAGCATGTTGGTGGTGTAGAGCTTCCTGTAGCCGCATGGCGTTCGTACTTAAATATGGAACTAACCATTCCAATTTTCGCTGTCTCTTATACACATCTCC
+
BBBBBFBBB@>AGGGGGGGFGFEHHHHGGHFGH3EFB53FGBGHHGEGGGGGHDE5GHHHGHHHGGHHFGGEEGHGGGGGFGHEGHGFFHFFHHGGHHDGHGHHFGFBEFHGHF@DGGGDHHGHDFGHGHHHHHFG
@M02034:409:000000000-BFKT7:1:1113:5043:15086 1:N:0:32
AAAGTCGAGGTGCCTAAAGTGGCAACCCAGACTCGGGATCCTGTTGGTGGTGTAGAGCTTCCTGTAGCCGCATGGCGTTCGTACTTAAATATGGAACTAACCATTCCAATTTTCGCTGTCTCTTATACACATCTCCGAGCCCACGAGACC
+
CCCCCFCCCCABGGGGGGGGGFGHHHHGGGCFHHGGGGFFHHHHGFCEFFBBFGHGHGHHGHHHHHHGHGGEEGHHG1EFFGHHHHHHHHHHHHHEFHHGGHHHHHHHHHHHHHGGGGGFHHHHHHHHHHGHHHHHGCGG?FHGGCFDGG
@M02034:409:000000000-BFKT7:1:1113:8434:15089 1:N:0:32
AAAGTCGAGGTGCCTAAAGTGGCAACCCAGACTATGAAGAATGTTGGTGGTGTAGAGCTTCCTGTAGCCGCATGGCGTTCGTACTTAAATATGGAACTAACCATTCCAATTTTCGCTGTCTCTTATACACATCTCCGAGCCCACGAGACC
+
BBBBCFBCCCAAGFGGGGGFGGGHHHHGGHHGHHHHHHHGFHFHHHHEFGBBBEGFHGHHHHHHHHHHHGGFGGHHGGGGGFHHHHGFHHHHHHHHHHHHHGHHHHHHHHHHHHGGGGGHHHHHHHHHHHFHHHHGFCGGGGHGGGGGGF
@M02034:409:000000000-BFKT7:1:1113:14177:15093 1:N:0:32
AAAGTCGAGGTGCCTAAAGTGGCAACCCAGACTATTAATCGGGCTG
+
AABB3DA>DDABGGGGCGFFFGGHHHHGGHHGH3FG55F522A22B
@M02034:409:000000000-BFKT7:1:1113:11669:15103 1:N:0:32
AAAGTCGAGGTGCCTAAAGTGGCAACCCAGACTGCGGGGGGGGTTGGTGGTGTAGAGCTTCCTGTAGCCGCATGGCGTTCGTACTTAAATATGGAACTAACCATTCCAATTTTCGCTGTCTCTTATACACATCTCCGAGCCCACGAGACC
+
A1AAAF1A1AAAGGFGGGGGBGGHHCHGGHHGHHHECGGCGG@@@@@FFF:;;F/BBFFFFFFFFFFFFF?@FFFF@B@FFBFFFFFFFFFFFFB9BFFFFFFFEFFBFFFFFF@FB-ABFFFFFFFFFF/BFFFFF???@?AE@?;?BF
@M02034:409:000000000-BFKT7:1:1113:3654:15104 1:N:0:32
AAAGTCGAGGTGCCTAAAGTGGCAACCCAGACTCATGCTGCGGTTGGTGGTGTAGAGCTTCCTGTAGCCGCATGGCGTTCGTACTTAAATATGGAACTAACCATTCCAATTTTCGCTGTCTCTTATACAATCTCCGAGCCCACGAGACC
+
CCCCCFCCCCBBGGGGGGGGGGGHHHHGGHHGHHHHHHHHHGGGGGGGGGAFGHHHHHHHHHHHHHHHHGGFGGHHGGGGGGHHHHFHHHHHHHGHHHHHGHGHHHHHHHHHHHGGGGGGHHHHHHGHHFHHHHHGGGGFFHGGGGGGG
@M02034:409:000000000-BFKT7:1:1113:20446:15106 1:N:0:32
AAAGTCGAGGTGCCTAAAGTGGCAACCCAGACTAATAAGAATGTTGGTGGTGTAGAGCTTCCTGTAGCCGCATGGCGTTCGTACTTAAATATGGAACTAACCATTCCAATTTTCGCTGTCTCTTATACACATCTCCGAGCCCACGAGACC
+
ABACAFBCCCBCGFGGGGGGGGGHHHHGGHFGHHFGGFHHFGHHHHEGGGGFF3GFGHHHHHHHHGHFFGGAEGGCEEEGGEFHHHHGHHHHHGBFHHHHGHEHFHHEHHHHHHGGGGEHHGHHGFFHHHHHHHGEGCFGFFHEG/CDG=
@M02034:409:000000000-BFKT7:1:1113:14165:15109 1:N:0:32
AAAGTCGAGGTGCCTAAAGTGGCAACCCAGACTATTAATCAGGTTGGTGGTGTAGAGCTTCCTGTAGCCGCATGGCGTTCGTACTTAAATATGGAACTAACCATTCCAATTTTCGCTGTCTCTTATACACATCTCCGAGCCCACGAGACC
+
B@BBBFBBDBABGGGGGGGGGGGHHHHGGHGFHHHHHHHHHHG5FGGEGGEBFBGGHFGGHFHHHHHHHGGGGGHHGGGFFFGHHHHFHHHHHHEBGHFGHHHHHHHGGGHHHHGGGGFHHGHHFGHGFHGHHHHGGGGGFGEFGGGEGE
@M02034:409:000000000-BFKT7:1:1113:4394:15116 1:N:0:32
AAAGTCGAGGTGCCTAAAGTGGCAACCCAGACTCAGGGGGGGGGTGGTGGTGTAGAGCTTCCTGTAGCCGCATGGCGTT
+
AAABAFBBBBBBGGGBGFBGFGDFBEHDFGHCH33FGHEGGGF-;BD.ADFFE/B:9/BFFFFFFFB9B;@9.AFA@A;
@M02034:409:000000000-BFKT7:1:1113:27472:15120 1:N:0:32
AAAGTCGAGGTGCCTAAAGTGGCAACCCAGACTCCGCCTCGTGTTGGTGGTGTAGAGCTTCCTGTAGCCGCATGGCGTTCGTACTTAAATATGGAACTAACCATTTCCAATTTTCGCTGTCTCTTATACACATCTCCGAGCCCACGAGAC
+
BBBBAFBBBBABGGGGGGGGGGGHHHHGGHHGHHHGGGGGGHHHHHGGGGEFGGHFHHHHHHHHHHHFHFGEEGHFEFEEFFGEGHHHHHHHGHBEGHHGGHGHHHHHHHGGFHBEEFGGHHGHGHFFFFHHFGHGEECDG?FHGGCCFD
@M02034:409:000000000-BFKT7:1:1113:11395:15127 1:N:0:32
AAAGTCGAGGTGCCTAAAGTGGCAACCCAGACTAATAATAAGGT
+
AAAAAFAAD?A1EGGFFGGGFFGHHHHG0GAFGHBBGFEH211D
@M02034:409:000000000-BFKT7:1:1113:10554:15129 1:N:0:32
AAAGTCGAGGTGCCTAAAGTGGCAACCCAGACTCCGGCTCAGGTTGGTGGTGTAGAGCTTCCTGTAGCCGCATGGCGTTCGTACTTAAATATGGAACTAACCATTCCAATTTTCGCTGTCTCTAACACATCTCCGAGCCCACGAGACCAG
+
BBBBBFBBBBBBGGGGGGGGGGGFHHHGGH2FHHGE?AFECHFHHC?EGGGFG3GGHHHHFFHHHGHGFGFEEGHGGGGGGGFHHHGHHGGHHH3GFHHHFGFGHHHEHHHHHHEAGDGGHGHFFFFGEHHHHED@C?@EEGFCCGDFBF
@M02034:409:000000000-BFKT7:1:1113:2199:15131 1:N:0:32
AAAGTCGAGGTGCCTAAAGTGGCAACCCAGACTAGTACTAATGTTGGTGGGGTAGAGCTTCCTGTAGCCGCATGGCGTTCGTACTTAAATATGGAACTAACCATTCCAATTTTCGCTGTCTCTTATACACATCTCCGAGC
+
A?ABAFBBB@AAFGGGGGGDFGFFH4GFDHHFFFCHHFFHGFFGGAFEFG2AEEGHDHBGGFFGBGHBDEE>EEFFFEEFEGHAGFHHEHD@FFBFGG33BB3GHFG?EGHBGG?EFE??G4FFDFBB3?2FFGFB//<>
@M02034:409:000000000-BFKT7:1:1113:16316:15137 1:N:0:32
AAAGTCGAGGTGCCTAAAGTGGCAACCCAGACTCAGGGTTCTGTTGGTGGTGTAGAGCTTCCTGTAGCCGCATGGCGTTCGTACTTAAATATGGAACTAACCATTCCAATTTTCGCTGTCTCTTATACACATCTCCGAGCCCACGAGAC
+
CCCCCFCCCCBBGGGGGGGGGGGHHHHGGHHGH33B32A223FGHHHGGGEFGGHHHHHHHHHHHHHHHGGGGGHHGGGGGGHHHHHHHHHHHHHHHHHHHHHHHHHHHHHHHHGGGGGHHGHHHHHFHHHHHHHGGGGGGGHGGGGGG
@M02034:409:000000000-BFKT7:1:1113:9677:15141 1:N:0:32
AAAGTCGAGGTGCCTAAAGTGGCAACCCAGACTCATAATTCGGTTGGTGGTGTAGAGCTTCCTGTAGCCGCATGGCGTTCGTACTTAAATATGGAACTAACCATTCCAATTTTCGCTGTCTCTTATACACATCTCCGAGCCCACGAGACC
+
BBBCCFCCCCBAGGGGGGGGGGGHHHHGGHHGHHHHHHHHHGHGGGGGGGAFGFHHHHHGHHHHHHHHHGGEEGHHGGGGGGHHHHHFHHHHHHHHHHHHHHHHHHHHHHHHHHGGGGGGHGHHHHHHHHHHHHHHGGCGGGHGGGGGGG
@M02034:409:000000000-BFKT7:1:1113:2381:15141 1:N:0:32
AAAGTCGAGGTGCCTAAAGTGGCAACCCAGACTCTGAAGCAGGTTGGTGGTGTAGAGCTTCCTGTAGCCGCATGGCGTTCGTACTTAAATATGGAACTAACCATTCCAATTTTCGCTGTCTCTTATACACATCTCCGAGCCCACGAGACC
+
AAABBFCCCBAABGGGGGGGGGGHGGGGGHHGHHHHGHHHHHHHFHGGGGEFGEHHEHHHHGHHHHHFHF?EFEHEEBEFFFGHHHFFHFFHHGFGCFFFFFGHHG44HHHHHHG/EEE?DHFGFHFH3GBHHHGHDDC/CEHGGGCADF
@M02034:409:000000000-BFKT7:1:1113:2013:15149 1:N:0:32
AAAGTCGAGGTGCCTAAAGTGGCAACCCAGACTTCGAATAATGTTGGTGGTGTAGAGCTTCCTGTAGCCGCATGGCGTTCGTACTTAAATATGGAACTAAACATTCCAATTTTCGCTGTCTCTTATACACATCTCCGAGCCCACGAGACC
+
BBABBFBBDB2AGGGGGGGGGGGHHHGGGHCFHHHGHHCFHHCHHHHGGGABFBFGHHHHHHHHGHHGHGG@EFHFEFGFGGHHHHHGHHFHHGGHHHHGGHHHHHHFHHHHHHGGGGGHHHHHHHHGHHGHHHHHGGGGGGGGGGGGGG
@M02034:409:000000000-BFKT7:1:1113:3815:15152 1:N:0:32
AAAGTCGAGGTGCCTAAAGTGGCAACCCAGACTGAGGGTCGGGTTGGTGGTGTAGAGCTTCCTGTAGCCGCATGGCGTTCGTACTTAAATATGGAACTAACCATTCCAATTTTCGCTGCTCTTATACACATCTCCGAGCCCAC
+
CCCCCFBABCCCGGGGGFGGGGGHHHGGGHAFHH3FFDGHGGGHAE0E1AEFA3D55FGGFGHHHGHFFEE/BEF1E>EFFFFEEHHGFGHHHHEBGFHHFFBGHGG44FFHE4E/CAFHHHHFHFHDGBGHHHGFDGGGG/?
@M02034:409:000000000-BFKT7:1:1113:10258:15153 1:N:0:32
AAAGTCGAGGTGCCTAAAGTGGCAACCCAGACTGATCATCCTGTTGGTGGTGTAGAGCTTCCTGTAGCCGCATGGCGTTCGTACTTAAATATGGAACTAACCATTCCAATTTTCGCTGTCTCTTATACACATCTCCGAGCCCACGAGACC
+
AA?ABFABBBAAFGGGGGGGGGFCGHHDGF2FHHGHGFHFGHGHHDFEFG2BG3FEGFGHHCGHGHHHHEEEEGHHGGGGFEGGHHHFHHEGFH@GFHHGGGHHHHFB?FFHHG@FGGEFHHHHFGGEDCGFHGG2CCCGCFCFC/@ADF
@M02034:409:000000000-BFKT7:1:1113:10277:15153 1:N:0:32
AAAGTCGAGGTGCCTAAAGTGGCAACCCAGACTGATCATCCTGTTGGTGGTGTAGAGCTTCCTGTAGCCGCATGGCGTTCGTACTTAAATATGGATCTAACCATTCCAATTTTCGCT
+
CBCCBFAACCCCGGGGGGGGGGGHHHHGGHHAFH3DDAGFBFGF5FFEF2BFF3G5EFGG5FGFGA55DEE0EEG1EEEEAE21FGHFEGHDG3G33@4FF13BGH4B4BG?HF//?
@M02034:409:000000000-BFKT7:1:1113:7254:15157 1:N:0:32
AAAGTCGAGGTGCCTAAAGTGGCAACCCAGACTAAGGAGCAGGTTGGTGGTGTAGAGCTTCCTGTAGCCGCATGGCGTTCGTACTTAAATATGGAACTAACCATTCCAATTTTCGCTGTTCTTATACACATCTCCGAGCCCACGAGACC
+
A@3AAFB?DD2>GGGGGGGGGGFFGHGGDHHFBHBGFBAFHGAGHF?EFEEBABFFGGHHHHHGHFFDGGG0E?GGEEEGEEFHHFHDGHHGHBGGFHFFHHGHFHGFGHHHHHEGGCE?GGHHHHB?B1BGFFGG/<BDFFGC/>/CC
@M02034:409:000000000-BFKT7:1:1113:27987:15162 1:N:0:32
AAAGTCGAGGTGCCTAAAGTGGCAACCCAGACTAATAAGAATGTTGGTGGTGTAGAGCTTCCTGTAGCCGCATGG
+
BAABBFBBBBBBGGGGGGGGGGGHHHHGEG22B33D55555BFGB5AEA2B11BF5A5B35BBFA5A53AE0BE?
@M02034:409:000000000-BFKT7:1:1113:5520:15166 1:N:0:32
AAAGTCGAGGTGCCTAAAGTGGCAACCCAGACTAAGAATACGGTTG
+
AAAAAFAAD1A11BGBGFFG1GGF1FEECAGFF1GE1BAFBAFGC?
@M02034:409:000000000-BFKT7:1:1113:24628:15171 1:N:0:32
ACAGTCGAGGTGCCTAAAGTGGCAACCCAGACTTGTCCTCAGGTTGGT
+
A1A1AF>A>D>>CGGGGGG3AAFHGHHGCHFGHHFFF12BE10DF0/B
@M02034:409:000000000-BFKT7:1:1113:5707:15174 1:N:0:32
AAAGTCGAGGTGCCTAAAGTGGCAACCCAGACTCCGAATCATGTTGGTGGTGTAGAGCTTCCTGTAGCCGCATGGCGTTCGTACTTAAATATGGAACTAACCATTCCAATTTTCGCTGTCTCTTATACACATCTCCGAGCCCACGAGACC
+
BBBBBFBBBBABFGGGGGGGGGCHHHGGGHHGHHHGEEGGHHHHHHHEFG1FFGHHHGHHHGHGGHHHHGGFGGHHEGGFFFHHHHBGFHGGHHGHHHFGFHFHHHHFFHGGHHGGGGFGHHHHHHHHBGFHHGFFA@CDFFHGFDCDGF
@M02034:409:000000000-BFKT7:1:1113:5727:15176 1:N:0:32
AAAGTCGAGGTGCCTAAAGTGGCAACCCAGACTCCGAATCATGTTGGTGGTGTAGAGCTTCCTGTAGCCGCATGGCGTTCGTACTTAAATATGGAACTAACCATTCCAATTTTCGCTGTCTCTTATACACATCTCCGAGCCCACGAGACC
+
CCCCCFBBDBCCGGGGGGGGGGGHHHHGGHHGHFEEGD2EGGHHHHGGGGEFGHHHHHHHHHHHHHHHHGGGGGHHGGGGGGHHHHHHHHGHHHHFHHHHHHHHHHGHHHHHHHGGGGGHHHHHGHHHHGFHHHHHG@CGGGHGGGGGGE
@M02034:409:000000000-BFKT7:1:1113:29440:15180 1:N:0:32
AAAGTCGAGGTGCCTAAAGTGGCAACCCAGACTAGGCCGGGTGTTGGTGGTGTAGAGCTTCCTGTAGCCGCATGGCGTTCGTACTTAAATATGGAACTAACCATTCCAATTTTCGCTGTCTCTTATACACATCTCCGAGCCCACGAGACC
+
BBBABFBBBBBBGGGGGGGFGGGHGHHGGHDFHHGHHHGGGGGGGHGGGGEBBFGHGHHHHHHHGHHHHGGEFGHHGGGGFFHHHHGGHHHHHHFGFHHHHHHHHHHHHGHHHHGGGGGGHGHHHHHHHHFFGHHHD/@DCFHGCGGDGC
@M02034:409:000000000-BFKT7:1:1113:2098:15182 1:N:0:32
AAAGTCGAGGTGCCTAAAGTGGCAACCCAGACTAATAATAATGTTGGTGGAGTAGAGCTTCCTGTAGCCGCATGGCGTTCGTACTTAAATATGGAACTAACCATTCCAATTTTCGCTGTCTCTTATACACATCTCCGAGCCCACGAGACC
+
A1A@AFAADDAAGBFGGGGGGDFFFEFEAC0BFGGADF2FHHDGH2/BFA/BB01DADFGHFHBGHHGHGG/AEH0EEFFFEFEEHGGGFFHHHHFFGGHHGHHHHHBFGDGH2EGGCEGFBGFFHEBGGF1GFGGC<@C@EHGGCGGCF
@M02034:409:000000000-BFKT7:1:1113:20821:15186 1:N:0:32
AAAGTCGAGGTGCCTAAAGTGGCAACCCAGACTAGTCAGACGGTTGGTGGTGTAGAGCTTCCTGTAGCCGCATGGCGTTCGTACTTAAATATGGAACTAACCATTCCAATTTTCGCTGTCTCTTATACACATCTCCGAGCCCACGAGACC
+
BBCCCFCCCCABGGGGGGGGGGGHHGFGGHHGHHHHHHHHHGGGGGGEGGEFGFHHHHHHHHHHHHHHHGGEGGHFGGGGGGHHHHHHHHHHHHFGHHHHHHHHHHHHHHHHHGGGGGGHHHHHHHGHHHHHHHHHGGGGGGHGGGGGGG
@M02034:409:000000000-BFKT7:1:1113:9599:15187 1:N:0:32
AAAGTCGAGGTGCCTAAAGTGGCAACCCAGACTAATAATTCGGTTGGTGGTGTAGAGCTTCCTGTAGCCGCATGGCGTTCGTACTTAAATATGGAACTAACCATTCCAATTTTCGCTGTCTCTTATACACATCTCCGAGCCCACGAGACC
+
CCDDCFCCCCCCGGGGGGGGGGGHHHHGGHEGHHGGHHHHHGHGGGGGGGEBFGHHHHHHHHHHHHHHHGGEGGHHGGGGGGHHHHHHHHHHHHHHGHHHHHGHHHHHHHHHHHGGGGGHHHHHHHHHFHHHHHHHGGFGGGHGGGGGGG
@M02034:409:000000000-BFKT7:1:1113:5666:15192 1:N:0:32
AAAGTCGAGGTGCCTAAAGTGGCAACCCAGACTACGCCTCATGTTGGTGGTGTAGAGCTTCCTGTAGCCGCATGGCGTTCGTACTTAAATATGGAACTAACCATTCCAATTTTCGCTGTCTCTTATACACATCTCCGAGCCCACGAGACC
+
CCCCCFCCCCBCGGGFGGGGGGGHHHHGGHHGGFHFFGHGHGHHHHAEFGEFFAG55HHHHHHHFGHGHGGEEEHFGEGGGFGFHHHGHHHHHGGGGHFFGHBGHHHHGGGHHGCGGGEGHGHHHHHFFGGHHHHFGGGGGGEGGGGGCF
@M02034:409:000000000-BFKT7:1:1113:19269:15193 1:N:0:32
AAAGTCGAGGTGCCTAAAGTGGCAACCCAGACTTCTAAGAATGTTGGTGGTGTAGAGCTTCCTGTAGCCGCATGGCGTTCGTACTTAAATATGGAACTAACCATTCCAATTTTCGCT
+
11>AAD>A?DAAGGGGGGGGGGGFH0CEEHG0GF1BGFE1GGFGH2AAA?/BBBBAF1AFGFHHGHF2GCCAEEHHE?EFEAFGGHF1F2@GHHB1FFHHCGHF>FB22BB2B>//?
@M02034:409:000000000-BFKT7:1:1113:17677:15198 1:N:0:32
AAAGTCGAGGTGCCTAAAGTGGCAACCCAGACTACGCAGTCTGTTGGTGGTGTAGAGCTTCCTGTAGCCGCATGGCGTTCGTACTTAAATATGGAACTAACCATTCCAATTTTCGCTGTCTCTTATACACATCTCCGAGCCCACGAGACC
+
BBBBBFBBBBBBGGGGGGGGGGGHHHHGGHHGHHHGGGGGHHHHHHGGGGEFFFHHFHHHHHHHHHHHHGGEFGHHGGGGGGHHHHHGHHHHHHBGGHHHHHGHHHFHHGHHHGEGGGGHHHHHHHHGHHHGHHFHFFGGGGHGGFGDDF
@M02034:409:000000000-BFKT7:1:1113:17798:15199 1:N:0:32
AAAGTCGAGGTGCCTAAAGTGGCAACCCAGACTAATAAGAATGTTGGTGGTGTAGAGCTTCCTGTAGCCGCATGGCGTTCGTACTTAAATATGGAACTAACCATTCCAATTTTCGCTGTCTCTTATACACATCTCCGAGCCCACGAGACC
+
CCCCCFCCBCABGGGGGGGGGGGHHHHGGHHGHHHFDGHHHGHHHHGFG?EFF3FFGGHHHHHHHHHHHGGEEFHHGEGGGGHHHHHGFHHGHHHHHHHHFHHHFHHHHGHHHGEGGGGHHHHGGHGFHHFHGFGDDFGGGGHGGCCDG<
@M02034:409:000000000-BFKT7:1:1113:23958:15199 1:N:0:32
AAAGTCGAGGTGCCTAAAGTGGCAACCCAGACTGGGGGGGGTGTTGGTGGTGTAGAGCTTCCTGTAGCCGCATGGCGTTCGTACTTAAATATGGAACTAACCATTCCAATTTTCGCTGTCTCTTATACACATCTCCGAGCCCACGAGACC
+
BBBBBFA3DBBBGGGF4FGFGGGHHHHGFHHGHGHHGGECB>BBDFFDEFFEAFFBFFFFFFFFFFFFFFBBFFFEBFBFFD.EEFFFFFFFFB;9BFFFFFFFFFEFFFFFFF>FFFDFFFFFFFB/BBBFFFFBDBBBBFFF?BBBD?
@M02034:409:000000000-BFKT7:1:1113:28870:15200 1:N:0:32
AAAGTCGAGGTGCCTAAAGTGGCAACCCAGACTAATAATCAGGTTGGTGGTGTAGAGCTTCCTGTAGCCGCATGGCGTTCGTACTTAAATATGGAACTAACCATTCCAATTTTCGCTGTCTCTTATACACATCTCCG
+
AAAA>BAA1@1>BAGF1BFGGGE01FFE0AGFGHHFGHFFFEFDDCEABEBFB1FHFGFFHEGGB2F2AAA>EEH0>B/>EGFEFGF@BGH2GG1F@GG11BBBGFFEFFFFHHGE/EE1DFGGBGFHBFEGBD1B?
@M02034:409:000000000-BFKT7:1:1113:6790:15206 1:N:0:32
AAAGTCGAGGTGCCTAAAGTGGCAACCCAGACTAATGAGAAGGTTGGTGGTGTAGAGCTTCCTGTAGCCGCATGGCGTTCGTACTTAAATATGGAACTAACCATTCCAATTTTCGCTGTCTCTTATACACATCTCCGAGCCCACGAGACC
+
CCCCCFBCCCBCGGGGGGGGGGGHHHHGGHHGHH3DAFGGDGHHFHAEF?EFF3G5DGFGDGHGHGFEFEG?EEF1EEEGEECEGHHFEGHHGF3@FGHHF03FGGHDHHFHH4>EGFEHFGHBDFFFGFFHHHHDF?BC<FGEGCGGDF
@M02034:409:000000000-BFKT7:1:1113:1930:15210 1:N:0:32
AAAGTCGAGGTGCCTAAAGTGGCAACCCAGACTACTCAGCCGGTTGGTGGTGTAGAGCTTCCTGTAGCCGCATGGCGTTCGTACTTAAATATGGAACTAACCATTCCAATTTTCGCTGTCTCTTATACACATCTCCGAGCCCACGAGACC
+
CCCCCFBCDBBBGGGGGGGGGGGHHHHGGHHGHHCE3A3GGCFGDGEEFGGGHFHHFGFHFHHHHGHHFGG0EEHAEEEEFFHHGHHHHHHHHGDFFHHGFF3FGDHGBGFHHFECE/?DHHHHFHHFHGHHGGHED?@FDFFGGCCDGA
@M02034:409:000000000-BFKT7:1:1113:28854:15212 1:N:0:32
AAAGTCGAGGTGCCTAAAGTGGCAACCCAGACTAATAATCAGGTTGGTGGTGTAGAGCTTCCTGTAGCCGCATGGCGTTCGTACTTAAATATGGAACTAACCATTCCAATTTTCGCTGTCTCTTATACACATCTCCGAGCCCACGAGACC
+
BBBBBFBBBBBBGGGGGGGGGGGHHGHGGHGGHHGGGHHHHCFHHFEFGGEFHHHHGHHHFHHHHHHHHGGEEGHHGGGGGGHHHHGFHHHHHGHHHHHHHHHHHHHFFFGHHHGGGFGGHHHFDHGGHGHHHHHHG@FGGGHGGGCDDF
@M02034:409:000000000-BFKT7:1:1113:7397:15218 1:N:0:32
AAAGTCGAGGTGCCTAAAGTGGCAACCCAGACTGGTAAGAAGGTTGGTGGTGTAGAGCTTCCTGTAGCCGCATGGCGTCCGTACTTAAATATGGAACTAACCATTCCAATTTTCGCTGTCTCTTATACACATCTCCGAGCCCACGAGACC
+
BBBBBFBBBBAAGGGGGGGGFDFFGHHGDFGGFFGGHHHHHFHHHFGGGGEFFFHGHHHHHHHGHHHHHGGEFGHHGGGGEHHGHHEHFHHHHHGGHHHHGHEGHGHHHHHFHGG?FGGGHGHHHHHHFHHHHHHHGCGFFGHGGGGGDF
@M02034:409:000000000-BFKT7:1:1113:25488:15219 1:N:0:32
AAAGTCGAGGTGCCTAAAGTGGCAACCCAGACTAATGGGCTTGTTGGTGGTGTAGAGCTTCCTGTAGCCGCATGGCGTTCGTACTTAAATATGGAACTAACCATTCCAATTTTCGCTGTCTCTTATACACATCTCCGAGCCCACGAGACC
+
BBBBBFBABDAAGGGGGFGGGGGHHHHGGHHGHHHHFFFGBGGHHHFGGGEFGGHGFHHHHGHHHHHHHGGEGEHFGGGGGFHHHHHHHHHHHGGHFGBFHHGGHHHGHGHHHHGGGGGHHHHHHHHHGHHHHHHHGCGGGGHGGFGGGF
@M02034:409:000000000-BFKT7:1:1113:24978:15220 1:N:0:32
AAAGTCGAGGTGCCTAAAGTGGCAACCCAGACTCTGAC
+
CBBCCFAABBCCGGGGGGGGGGGCHHGGGGHGH3GEA5
@M02034:409:000000000-BFKT7:1:1113:25325:15221 1:N:0:32
AAAGTCGAGGTGCCTAAAGTGGCAACCCAGACTTCGCCGGTGGTTGGTGGTGTAGAGCTTCCTGTAGCCGCATGGCGTTCGTACTTAAATATGGAACTAACCATTCCAATTTTCGCTGTCTCTTATACACATCTCCGAGCCCACGAGACC
+
CCCCCFBBCCBBGGGGGGGGGGGHHHHGGH2FFHFFEGGGEFFGGGGFFEGF1AG5DGHHGHHHHGHFGGGEFGFCEAEFEFHHHHHFGHHHHHDGEGHGGFGHHHHHFFGHHD@DGDDHHGHHHHHHGHHHHHHGFCFGDFFGGCFAFG
@M02034:409:000000000-BFKT7:1:1113:1919:15226 1:N:0:32
AAAGTCGAGGTGCCTAAAGTGGCAACCCAGACTACTCAGCCGGTTGGTGGTGTAGAGCTTCCTGTAGCCGCATGGCGTTCGTACTTAAATATGGAACTAACCATTCCAATTTTCGCTGT
+
A3AAAFBBDDAAEFFBGFGGGGGCGHHGGDHCHH3G3DCAFECEECCEFA1BAGGHHFHHHHHHFHHHHGGGFEHEE>FFDEGAGGFGBGF@43BFFF33BFBFHGGFFFHFFHGF//C
@M02034:409:000000000-BFKT7:1:1113:11774:15235 1:N:0:32
AAAGTCGAGGTGCCTAAAGTGGCAACCCAGACTACT
+
BBBBBFABDD>AGGGGGGGGGGGHGHHGGHDFF335
@M02034:409:000000000-BFKT7:1:1113:10871:15245 1:N:0:32
AAAGTCGAGGTGCCTAAAGTGGCAACCCAGACTGATAAGAAGGTTGGTGGTGTAGAGCTTCCTGTAGCCGCATGGCGTTCGTACTTAAATATGGAACTAACCATTCCAATTTTCGCTGTCTCTTATACACATCTCCGAGCCCACGAGACC
+
ABBBBFBBBBBBGGGGCGGGGGGHHHHGGHHGHHAFGGGHHHHHHHAGGAFFF3GBHFHHFHHHHGHFHGGEEFHFGGGGGGFHGHHGFHHHHG3FFHGHFAEGFGHFGGHHH4EFGGEBGHHHGGGDFBGFHHHBFC@G?G/FF//ADC
@M02034:409:000000000-BFKT7:1:1113:11231:15249 1:N:0:32
AAAGTCGAGGTGCCTAAAGTGGCAACCCAGACTTCGCCGACGGTTGGTGGTGTAGAGCTTCCTGTAGCCGCATGGCGTTCGTACTTAAATATGGAACTAACCATTCCAATTTTCGCTGTCTCTTATACACATCTCCGAGCCCACGAGACC
+
CCCCCFCCCCBBGGGGGGGGGGGHHHHGGHGGHHHGGGGGGGGGFGGGGGGFFGGGHHHHHHHHHHHGGGGEFGHGGGGGGGHHHHHHHHHHHHFFHHGHHHHHHHHHGHHHHHGGGGGHHFHHHHHHHHHHHHHBE?@DGGHGGGGGGE
@M02034:409:000000000-BFKT7:1:1113:10419:15259 1:N:0:32
AAAGTCGAGGTGCCTAAAGTGGCAACCCAGACTTCGTCTACGGTTGGTGGTGTAGAGCTTCCTGTAGCCGCATGGCGTTCGTACTTAAATATGGAACTAACCATTCCAATTTTCGCTGTCTCTTATACACATCTCCGAGCCCACGAGACC
+
CCCCCFCCCCCCGGGGGGGGGGGHHHHGGHHGHHFCBEHHGG?FFGEAE1EBF3F55AFE5BFGHDGBFEE0EEF1>EEFFEBGGHHG3GHHHF3?FFHHF03FG4G4BGGHH4<EFGFHHHHFFFFDGFHFHHHFGBDGFF<<@?CDDF
@M02034:409:000000000-BFKT7:1:1113:26029:15260 1:N:0:32
AAAGTCGAGGTGCCTAAAGTGGCAACCCAGACTGGTT
+
>AAAAF?A@@1>1A11ABAA1BFHHAG?FHA0FFG1F
@M02034:409:000000000-BFKT7:1:1113:6617:15262 1:N:0:32
AAAGTCGAGGTGCCTAAAGTGGCAACCCAGACTCTTGGTGGTGTAATGCTTCCTGTAGCCGCATGGCGTTCGTACTTAAATATGGAACTAACCATTCCAATTTTCGCTGTCTCTTATACACATCTCCGAGCCCACGAGACCAGAGAGGAT
+
CCCCCFCCCCBCGGGGGGGGGGGHHHGGGHGGHHHHHHGFGGGHHHEGFGHHHHHHHGHHGGFGGHHGGGGGGHHHHGFGGFHHHFHHHHHHHHHHHHGGGHHHHGGGGGHHHHHHHHHFHHHHHHHGGGGGGHGFBDGDGHHGHFGGHG
@M02034:409:000000000-BFKT7:1:1113:14375:15266 1:N:0:32
AAAGTCGAGGTGCCTAAAGTGGCAACCCAGACTCCGCAGTCTGTTGGTGGTGTAGAGCTTCCTGTAGCCGCATGGCGTTCGTACTTAAATATGGAACTAACCATTCCAATTTTCGCTGTCTCTTATACACATCTCCGAGCCCACGAGACC
+
BCBCCFCCCCBCGGGGGGGGGGGHHHHGGHHGHHHEEEGGHHHHHHHGGGEFHGHGHHHHHHHHHHHHHGGFGGHHGGGGGGHHHHHHHHHHHHHHGHHHHHHHHHHHHHHHHHGGGGGHHGHHHHHHHHHHHHHFFCGGGGHGGFGGGC
@M02034:409:000000000-BFKT7:1:1113:24664:15267 1:N:0:32
AAAGTCGAGGTGCCTAAAGTGGCAACCCAGACTAGTGCTGG
+
CCCCCFCCCCCCGGGGGGGGGGGHHHHGGHHGHB3DG5FGH
@M02034:409:000000000-BFKT7:1:1113:11102:15272 1:N:0:32
AAAGTCGAGGTGCCTAAAGTGGCAACCCAGACTCCTCGTGGTGTTGGTGGTGTAGAGCTTCCTGTAGCCGCATGGCGTTCGTACTTAAATATGGAACTAACCATTCCAATTTTCGCTGTCTCTTATACACATCTCCGAGCCCACGAGACC
+
BBBBBFABBB>AGGGGGGGGGGGHGFHGGHCFFHGEFEFFEGGHGHHGGDEBBBGBHBGHHFHHGHHHHGGEFEHGGEGGFFGHHGHHHHHHHHEGHHHHHHFHHHGFFHHHHHGGGGGHHHHHHHFFGHFHHGFFDCGFGGHGGCC?FE
@M02034:409:000000000-BFKT7:1:1113:13728:15274 1:N:0:32
AAAGTCGAGGTGCCTAAAGTGGCAACCCAGACTACTAATAATGTTGGTGGTGTAGAGCTTCCTGTAGCCGCATGGCGTTCGTACTTAAATATGGAACTAACCATTCCAATTTTCGCTGTCTCTTATACACATCTCCGAGCCCACGAGACC
+
BBCDBFCCDCCCGGGGGGGGGGGHHGHGGHHGHHFGBFGHHGHHGHGGFAFFFFHBDGFHHHHHHGGEFGG0EEHCEEFGGEGGHHHGHHHHHHBEGGHHFCFGHFHFFGHHHFECGGEHFHHFFGHHHGGFHHHDF?DGGGEFCGG?EF
@M02034:409:000000000-BFKT7:1:1113:6323:15276 1:N:0:32
AAAGTCGAGGTGCCTAAAGTGGCAACCCAGACTCCGAATTCGGTTGGTGGTGTAGAGCTTCCTGTAGCCGCATGGCGTTCGTACTTAAATATGGAACTAACCATTCCAATTTTCGCTGTCTCTTTACACATCTCCGAGCCCACGAGACC
+
CCCCCFCBCCBBGGGGGGGFGGGHHHHGGHHGHHHGEGGHHGHGGGGGGGFFGFHHHHHHHHHHGHHHHGGEFGHHGGGGFFGHHHHGHHHHHHHFFHHFHHGHHHHHHHHHHHGGGGFFHHHHHHGGHHGHHHGGCGGGGHFGCFFGG
@M02034:409:000000000-BFKT7:1:1113:6341:15279 1:N:0:32
AAAGTCGAGGTGCCTAAAGTGGCAACCCAGACTCCGAATTCGGTTGGTGGTGTAGAGCTTCCTGTAGCCGCATGGCGTTCGTACTTAAATATGGAACTAACCATTCCAATTTTCGCTGTCTCTTTACACATCTCCGAGCCCACGAGACCA
+
ABBBBF?ABDAAGGGGGGGGGGGHHHHGGHHGHHGGEGGHHGHFEGGGGGFFGHHHGFHHHHHHGHHHHGGEEGGHGGGGGGHHHHBG3FBGEG3GGGFHHHBFHHFGHHHHHHGDEGGGHGHHHGDGG22BFFDB/DD?CGF?/@EFFE
@M02034:409:000000000-BFKT7:1:1113:3762:15286 1:N:0:32
AAAGTCGAGGTGCCTAAAGTGGCAACCCAGACTAAGAATCAGGTTGGTGGTGTAGAGCTTCCTGTAGCCGCATGGCGTTCGTACTTAAATATGGAACTAACCATTCCAATTTTCGCTGTCTCTTATACACATCTCCGAGCCCACGAGACC
+
CCCCCFCCCCCCGGGGGGGGGGGHHHHGGHHGHF3FFFHFAGHHHHGGGGGFHGGHHHHHHHHHHHHHHGGGGGHGGGGGGGHHHHHHHHHHHHHHHGHGHHHHHHHHGHHHHHGGGGGHHHHHGHHHGHGHHGHHGCDFGGHGGCCDGE
@M02034:409:000000000-BFKT7:1:1113:12794:15287 1:N:0:32
AAAGTCGAGGTGCCTAAAGTGGCAACCCAGACTCAGCCGCCTGTTGGTGGTGTAGAGCTTCCTGTAGCCGCATGGCGTTCGTACTTAAATATGGAACTAACCATTCCAATTTTCGCTGTCTCTTATACACATCTCCGAGCCCACGAGACC
+
AAAB3BA>D2>AFGGGFGGGGGEHHHHGEGHGH33FAF22A2FEGGHEFGGGHHFGFHEHFFHHHFBFFEEEFGHHGGGGGGHGHHGFHEHHHHFHFGHGFGFGHHG4FGHHFHGEGEGGHHHHHHFBDGHGHE1FD?/>CGHGCCCDGG
@M02034:409:000000000-BFKT7:1:1113:21441:15288 1:N:0:32
AAAGTCGAGGTGCCTAAAGTGGCAACCCAGACTCAGTATCAGGTTGGTGGTGTAGAGCTTCCTGTAGCCGCATGGCGTTCGTACTTAAATATGGAACTAACCATTCCAATTTTCGCTGTCTCTTATACACATCTCCGAGCCCACGAGACC
+
BABBAFAABBABGGGGGGGGGGGHHHHGGHHGHHHGGFHHHHHHHGGEGGAFGGFGHGHHHHHHHHHHHGGEEGHFGGGGGGHHHHHHHHHHHHGHHHHHHHHHHHGFHGHHHHGGGGGGHHHHHHHHHHHHHHHHDFGGGGHGGGGGGG
@M02034:409:000000000-BFKT7:1:1113:3132:15288 1:N:0:32
AAAGTCGAGGTGCCTAAAGTGGCAACCCAGACTCAGCAT
+
BABBBFABBB2AGGGGGGGFGGGHHHHEFEFEG33A355
@M02034:409:000000000-BFKT7:1:1113:8711:15291 1:N:0:32
AAAGTCGAGGTGCCTAAAGTGGCAACCCAGACTAATCAGTCTGTTGGTGGTGTAGAGCTTCCTGTAGCCGCATGGCGTTCGTACTTAAATATGGAACTAACCATTCCAATTTTCGCTGTCTCTTATACAATCTCCGAGCCCACGAGACCA
+
CABCCFCCBBBCGGGGGGGGGGGHHHGFGHHGHFGF35BAFEHHHHHFGGBFGFHHHHHHGHHHHHHHHGGEGGHHGFGGGGHHHHHHHHHHHHGHFFGGHHHHHHHHHHHHHHGGGGGGEHHHHHHHFFFHHDGG?CCGGHECGGGGGG
@M02034:409:000000000-BFKT7:1:1113:12050:15291 1:N:0:32
AAAGTCGAGGTGCCTAAAGTGGCAACCCAGACTACGCGGCAGGTTGGTGGTGTAGAGCTTCCTGTAGCCGCATGGCGTTCGTACTTAAATATGGAACTAACCATTCCAATTTTCGCTGTCTCTTATACACATCTCCGAGCCCACGAGACC
+
AAAB>FBABDA?GGGFFGFAFFGHHHFGFEHGGHHGGGGAAEFFFCEEFGEEHGHHHHHHGHHHFHGFFGG@EEFHGGCGGGFFGHHHHHGHHFFDFFHFEHGHBFDGFFGDGBBFGGGHFHHHHHHHGHGGGHHG?/@CGGHGGCDDGG
@M02034:409:000000000-BFKT7:1:1113:28002:15292 1:N:0:32
AAAGTCGAGGTGCCTAAAGTGGCAACCCAGACTAATAATAATGTTGGTGGTGTAGAGCTTCCTGTAGCCGCATGGCGTTCGTACTTAAATATGGAACTAACCATTCCAATTTTCGCTGTCTCTTATACACATCTCCGAGCCCACGAGACC
+
AABBCFCCCCBCGGGGGGGFGGGHGHHGGHHGHHHHHHHHFHHGHHHGGGABAFGFHHHHHHHGHGHFHEEEFGHHGGGGFGGGHHHFHHGFHHFFHHHGHHGHFHHHFHHHHHGGGGFFHHHHHHHDFGHHGHHFFGGGGACGFDCD?F
@M02034:409:000000000-BFKT7:1:1113:2087:15294 1:N:0:32
AAAGTCGAGGTGCCTAAAGTGGCAACCCAGACTCATAATACTGTTGGTGGTGTAGAGCTTCCTGTAGCCGCATGGCGTTCGTACTTAAATATGGAACTAACCATTCCAATTTTCGCTGTCCTTATACACATCTCGAGCCCACGAGACCAG
+
BBBBBFCCCCABGGGGGGGGGGGHHEGGFHHGHHGHHHBGHHFGHHHGGGAFGFFHHHHHHFHHGHHHHGGCEGHHGGGGGGHHHGHGHHHHHHGGHHHFGHHHGHGHHHHHHHGGGGGGHHHFHFFHHBGHHEG2C/CFHGGGGGGGHF
@M02034:409:000000000-BFKT7:1:1113:14388:15298 1:N:0:32
AAAGTCGAGGTGCCTAAAGTGGCAACCCAGACTACGAAGCAGGTTGGTGGTGTAGAGCTTCCTGTAGCCGCATGGCGTTCGTACTTAAATATGGAACTAACCATTCCAATTTTCGCTGTCTCTTATACACATCTCCGAGCCCACGAGACC
+
A@BBAFAADDAAGGGGGGGFFDFHHHHGGHHGHHHEEGFGGHHFFCEFGGGFHHGGHGHHHHHHGHHGHGGFGGHHGGGGGEGHHHHDGGGHHF3GFHHHHGHHHHGFFFGHHHEFGGGGHGHHHGHF3GHHHHFFA?<@GGHFDCCGGA
@M02034:409:000000000-BFKT7:1:1113:8297:15300 1:N:0:32
AAAGTCGGAGGTGCCTAAAGTGGCAACCCAGACTCCTCGTTCTGTTGGTGGTGTAGAGCTTCCTGTAGCCGCATGGCGTTCGTACTTAAATATGGAACTAACCATTCCAATTTTCGCTGTCTCTTATACACATCTCCGAGCCCACGAGAC
+
BCCCCFADBCCCGGGGGGGGGGHGHHHHGGHHGHHHHHGHGHGHHHHHGGGGGHGGDFHHHHHHHHHHHHGFGGGHHGGGGGGHHHHGGHGHHHHFHHHGHHHHHHHHHHFGHHGGGGFGHHHHHHHHHHHHHHHHHGFFGGGHGGFGGG
@M02034:409:000000000-BFKT7:1:1113:7540:15300 1:N:0:32
AAAGTCGAGGTGCCTAAAGTGGCAACCCAGACTACGCCTCATGTTGGTGGTGTAGAGCTTCCTGTAGCCGCATGGCGTTCGTACTTAAATATGGAACTAACCATTCCAATTTTCGCTGTCTCTTATACACATCTCCGAGCCCACGAGACC
+
CBCCCFCCCCBCGGGGGGGGGGGHHHHGGHHGHHHGGGHGFGGHHHEFGGGFGFHHHHHHHHHHHHGHHGGFFGHHGGGGGGHHHHHHHHHHHGHFHGHHHHGHHHHGHHHHHHGGGGGHHHHHHHGHFHEHHHHHGGGGGGHGGGGGGG
@M02034:409:000000000-BFKT7:1:1113:29219:15300 1:N:0:32
AAAGTCGAGGTGCCTAAAGTGGCAACCCAGACTGTGCGTGGGGTTGGTGGTGTAGAGCTTCCTGTAGCCGCATGGCGTTCGTACTTAAATATGGAACTAACCATTCCAATTTTCGCTGTCTCTTATACACATCTCCGAGCCCACGAGACC
+
CCCCCFCCCCBCGGGGGGGFGGGHHHHGGHHGHHGHFGFGGGGGEFEEEGEFBEHFFGHHGHHHFGHFFGG/EEGFEEEFFFHHHHHGHHHHHHHFHHHHFHFGHHHHEGHHHHFDGGGGHHHHHHFHGHHHHGFFABDGFGHGGGGFGE
@M02034:409:000000000-BFKT7:1:1113:4610:15316 1:N:0:32
AAAGTCGAGGTGCCTAAAGTGGCAACCCAGACTAGGAATACGGTTGGTGGTGTAGAGCTTCCTGTAGCCGCATGGCGTTCGTACTTAAATATGGAACTAACCATTCCAATTTTCGCTGTCTCTTATACACATCTCCG
+
AABAADA?DAAAGGGDGDGDEDDFGDHGGHDFHH3BGHFHHDGGGGFEEE1AAAGG5FGHHFGHGGHHHGEEEEHFGEEFGGHHHHBFHFFDGGGFFGFBHGBGFFHDFGFHHFGEAEEHHFGHGH2G2FDBFD11<
@M02034:409:000000000-BFKT7:1:1113:22319:15318 1:N:0:32
AAAGTCGAGGTGCCTAAAGTGGCAACCCAGACTAATTCTGGGGTTGGTGGTGTAGAGCTTCCTGTAGCCGCATGGCGTTCGTACTTAAATATGGAACTAACCATTCCAATTTTCGCTGTCTCTTATACACATCTCCGAGCCCACGAGACC
+
CCCDCFCCDCABGGGGGGGGGGGHHHHGGHHGHHHHHHHFHHGGGGGGGGFFHHHHHHHHHHHHHHHHHGGFFGHHGGGGGGHHHHHHHHGHHHHHHHHHHHHHHHGHFHHHHHGGGGGHHHHHHHHHHHHHHHHHGCGGGGHGGCCGGC
@M02034:409:000000000-BFKT7:1:1113:17307:15318 1:N:0:32
AAAGTCGAGGTGCCTAAAGTGGCAACCCAGACTGAGGCTCGGGTTGGTGGTGTAGAGCTTCCTGTAGCCGCATGGCGTTCGTACTTAAATATGGAACTAACCATTCCAATTTTCGCTGTCTCTTATACACATCTCCGAGCCCACGAGACC
+
CCCCCFBCCCCCGGGGGGGGGGGHHHHGGHHGHHHHGGHHGGGHFFGGGGEFGGHGHHHHHHHHHHHHHGGGGGHHGGGGGGHHHHHHHHHHGHGHGHHHHHHHHHHHGHHHHHGGGGGGHHHHHHHHHHHHHHGHGGCGGFHGGFGGGF
@M02034:409:000000000-BFKT7:1:1113:3514:15326 1:N:0:32
AAAGTCGAGGTGCCTAAAGTGGCAACCCAGACTATGGGTCCGGTTGGTGGTGTAGAGCTTCCTGTAGCCGCATGGCGTTCGTACTTAAATATGGAACTAACCATTCCAATTTTCGCTGTCTCTTATACACATCTCCGAGCCCACGAGACC
+
AAABBFBBBB>AGGGGGGGGGGFFHFGGGHHGHHHFHHAGCEEEGGGEGG1BBBFFFHHHHHHGHHHDHGGGEGHHF?EFFFGHHHHHHHGHHHFGHHHHHHHHHHHHHHHHHHGGGGGGHHHHHHHHFGHHHHHHEBCD@GFGGGGGGG
@M02034:409:000000000-BFKT7:1:1113:10633:15330 1:N:0:32
AAAGTCGAGGTGCCTAAAGTGGCAACCCAGACTGATAAGAAGGTTGGTGGTGTAGAGCTTCCTGTAGCCGCATGGCGTTCGTACTTAAATATGGAACTAACCATTCCAATTTTCGCTGTCTCTTATACACATCTCCGAGCCCACGAGACC
+
BBCCCFCCCCCCGGGGGGGGGGGHHHHGGHGGHHHGHGHHHHFHGHGGGGBFGHHHHHHHGHHHHHHGHGGEGGHHGFGGGGHHHHHGHHGHHHFHHHHGHHGHHHHHHHGHHHGGGGGGHHHHFHHHGHHHGHFGGCCDGGHGGGGGGG
@M02034:409:000000000-BFKT7:1:1113:2541:15332 1:N:0:32
AAAGTCGAGGTGCCTAAAGTGGCAACCCAGACTGATTGGCCGGTTGGTGGTGTAGAGCTTCCTGTAGCCGCATGGCGTTCGTACTTAAATATGGAACTAACCATTCCAATTTTCGCTGTCTCTTATACACATCTCCGAGCCCACGAGACC
+
BBBBBFBBBBABGGGGFGGGGGGHHGGGFHHGHHFHHHFGHGGGGG?AFD1BFDGD5D3GDFHHHHFDFFE>EEH1EEEFEE?GEGFDHHEGGH3FGHHHFHHHHHHBHHHHH4E?EGDBHHGHGGGBBFGEHHGBCBDGCAGFDCDE.F
@M02034:409:000000000-BFKT7:1:1113:26313:15336 1:N:0:32
AAAGTCGAGGTGCCTAAAGTGGCAACCCAGACTAATAAGAATGTTGGTGGTGTAGAGCTTCCTGTAGCCGCATGGCGTTCGTACTTAAATATGGAACTAACCATTCCAATTTTCGCTGTCTCTTATACACATCTCCGAGCCCACGAGACC
+
BCCBAFBCCCBBGGGGGGGGGGGHHHHGGHHGHHHHHHHFHGHHHHHGGGEFGGHHHHHHHHHHHHHHHGGFGGHHGGGGGGHHHHHHHHHHHGHHHHHHHHGHHHHHHHHHHGGGGGGHHGHHHHHHHHHHGHH2E?DDGGHGGCGGGG
@M02034:409:000000000-BFKT7:1:1113:27947:15340 1:N:0:32
AAAGTCGAGGTGCCTAAAGTGGCAACCCAGACTTGTCGGGGGGTTGGTGGTGTAGAGCTTCCTGTAGCCGCATGGCGTTCGTACTTAAATATGGAACTAACCATTCCAATTTTCGCTGTCTCTTATACACATCTCCGAGCCCACGAGACC
+
ABCBCFCCCCAAGGGGGGGGGGFHHHHGGHGGHHHHHGGGGGGGGGGGGG<??<FFFFFHHHHFHHHHHGGCGGHFGDGGGDHHHHGGHHGHHHGHGHHHHFGGGGGFGGGGGGGGGGDGGFGGGGGFGGGGGGGGFFFA=EFFFFFFFF
@M02034:409:000000000-BFKT7:1:1113:21160:15340 1:N:0:32
AAAGTCGAGGTGCCTAAAGTGGCAACCCAGACTACTAATCATGTTGGTGGTGTAGAGCTTCCTGTAGCCGCATGGCGTTCGTACTTAAATATGGAACTAACCATTCCAATTTTCGCTGTCTCTTATACACATCTCCGAGCCCACGAGACC
+
BBBBBFBBBBBBGGGGGGGGGGGHHHHGGGHGHHGGGHHHHGGHHHHEFGFFHGHHHHHHHHHHHHHHHGG0EFHHGGGGGGHHHHHHHHHHHG3@FHHHHHGHHHGHFGGHHHGGGGGHHHHHHHHHHHHHHHHGGGCGCGGGGGGGGG
@M02034:409:000000000-BFKT7:1:1113:20956:15341 1:N:0:32
AAAGTCGAGGTGCCTAAAGTGGCAACCCAGACTAATAATAAGGTTGGTGGTGTAGAGCTTCCTGTAGCCGCATGGCGTTCGTACTTAAATATGGAACTAACCATTCCAATTTTCGCTGTCTCTTATACACATCTCCGAGCCCACGAGACC
+
BCBCBFCBCCBBGFGGGGGGGGGHHHHGGHHGHHHGHHHHFHHHGHEFGGBBGGHHHHHHHHHHGHHHHGGEFGHHGGGGGGHHHHGFHHGHHHHGHHHHHHHHHHGHHHHHHFGGGGGGHGHHGHHHHGHHGHHGGCGGGGHGC?GGGF
@M02034:409:000000000-BFKT7:1:1113:21332:15342 1:N:0:32
AAAGTCGAGGTGCCTAAAGTGGCAACCCAGACTAAGAATAATGTTGGTGGTGTAGAGCTTCCTGTAGCCGCATGGCGTTCGTACTTAAATATGGAACTAACCATTCCAATTTTCGCTGTCTCTTATACACATCTCCGAGCCCACGAGACC
+
BBBBBFBBBBBBGGGGGGGGGGGHHHHEEGFFHFFFFGHH5FGHHHHFEGGFFBGGHHGGHGHHHHHHHGGEEGHHGGGGGGHHHHHFHHFHHHGGHHGGGHGHHGHFHGGHFGGGGGGHHHHHHH4GHHHHHHHHGGGFGGHGGGGGGG
@M02034:409:000000000-BFKT7:1:1113:12679:15344 1:N:0:32
AAAGTCGAGGTGCCTAAAGTGGCAACCCAGACTCCGTCTCAGGTTGGTGGTGTAGAGCTTCCTGTAGCCGCATGGCGTTCGTACTTAAATATGGAACTAACCATTCCAATTTTCGCTGTCTCTTATACACATCTCCGAGCCCACGAGACC
+
CCCCCFCCCCBBGGGGGGGGGGGHHHHGGHHGHHFEFFHHGHGHHFCEFGEFFBGFHH3GHHHHHHGGHGGEEGHHGEGGGEFHHHHGHHHHHFDGHEGHFHHHHHHBGHFHF4EEFGEHFGHFDFGFGHFHHHHGDCCGGGEFC/@DGF
@M02034:409:000000000-BFKT7:1:1113:11130:15367 1:N:0:32
AAAGTCGAGGTGCCTAAAGTGGCAACCCAGACTGCGCCTGCGGTTGGTGGTGTAGAGCTTCCTGTAGCCGCATGGCGTTCGTACTTAAATATGGAACTAACCATTCCAATTTTCGCTGTCTCTTATACACATCTCCGAGCCCACGAGACC
+
CCCCCFCCCCBBGGGGGGGGGGGHHHHGGHGGHHHGGGGHHGGGGGGGGGEFGFHHHHHHHHHHHHHGHGGEEFGFGGGGGGFHHHHFHHHHHHBFFHGHHHHHHHHGHHHHHHGGGGGGHHHHHHHHHHHGHHHGD<DGGGFFGCCFGG
@M02034:409:000000000-BFKT7:1:1113:28957:15367 1:N:0:32
AAAGTCGAGGTGCCTAAAGTGGCAACCCAGACTAGTCATCAGGTTGGTGGTGTAGAGCTTCCTGTAGCCGCATGGCGTTCGTACTTAAATATGGAACTAACCATTCCAATTTTCGCTGTCTCTTATACACATCTCCGAGCCCACGAGACC
+
BBBBBF3A3DAAGGGGGGGGFFDHGHFE2FEFGFGHHHHHFHHHHFAEFCEBGEG5GDGHFEHHGHHHHEG0EEHHGFEFGEGHHFHEGHGHHE3BEGHHHHHHHHH?4BFGGF?EGE?FFHGHDGF4BF2FFHHDGC/BCCAFG//<AF
@M02034:409:000000000-BFKT7:1:1113:23175:15370 1:N:0:32
AAAGTCGAGGTGCCTAAAGTGGCAACCCAGACTGGGACTCAGGTTGGTGGTGTAGAGCTTCCTGTAGCCTCATGGCGTTCGTACTTAAATATGGAACTAACCATTCCAATTTTCGCTGTCTCTTATACACATCTCCGAGCCCACGAGACC
+
BABCADAABCCCGGGGGGGFGGGHHHHGGHHGHHHHGHHHGFFFGHFGGGEFGHHHFHHHHHHHHGHHHHHHGHHFFGGGGGHHHHHFGGGHHHGFGHFBCHHHHHHHHHHHHHGGGGGGHGHHHHFHGHGFHGFGDD/CGGHGC?DDGF
@M02034:409:000000000-BFKT7:1:1113:15697:15376 1:N:0:32
AAAGTCGAGGTGCCTAAAGTGGCAACCCAGACTTGTAATCCGGTTGGTGGTGTAGAGCTTCCTGTAGCCGCATGGCGTTCGTACTTAAATATGGAACTAACCATTCCAATTTTCGCTGTCTCTTATACACATCTCCGAGCCCACGAGACC
+
CCCCCFABBCBCGGGGGGGGGGGHHHHGGGHGHHBFHFHCDEEGFGGGGGGFHHHHHHHHHHHHHHHHHGGFGGHHGGGGGGHHHHGHHHHHHEHHHHHHHHHHHHFFFGHHHHGGGGGHHHHHHHHHHHHHHHFHG?DGGGHGGCCGFC
@M02034:409:000000000-BFKT7:1:1113:16954:15379 1:N:0:32
AAAGTCGAGGTGCCTAAAGTGGCAACCCAGACTCGTACGGGTGTTGGTGGTGTAGAGCTTCCTGTAGCCGCATGGCGTTCGTACTTAAATATGGAACTAACCATTCCAATTTTCGCTGTCTCTTATACACATCTCCGAGCCCACGAGACC
+
BBBBBFBBBBBBGGGGGGGGGGGHHHHGGHGGHHGHGHGGGFGGGHHGGGGFGGHHHHHHHHHHHHHHHGGFEGHHGGGGGGHHHHHGHHHHHHHHHHHHHHHHHHHHHHHHHHGGGGGGHHHHHHHHHHHHHHFHGGFGGGHGGGGGGE
@M02034:409:000000000-BFKT7:1:1113:20790:15381 1:N:0:32
AAAGTCGAGGTGCCTAATGTGGCAACCCAGACTGCGCCTCAGGTTGGTGGTGTAGAGCTTCCTGTAGCCGCATGGCGTTCGTACTTAAATATGGAACTAACCATTCCAATTTTCGCTGTCTATTATACACATCTCCGA
+
BBBBAFB@BB?AGGG5A55BDGCFG4GF2FDEHHF22EEE33B53GGEAEAFHFFFHFHHFHFGHEGFGEE0EE11>ECGFGHHGG43BFDFGEE33B3EECBGGE44?FGFBDCEEGEG22BGEF2BGGBH1FB1/>
@M02034:409:000000000-BFKT7:1:1113:17696:15388 1:N:0:32
AAAGTCGAGGTGCCTAAAGTGGCAACCCAGACTGGGTCTGCTGTTGGTGGTGTAGAGC
+
AAAB3BAADDAAFFF5BBGFGGGHHCHGGHHGFHF2ABFAGF3D3BA22BEFF3F555
@M02034:409:000000000-BFKT7:1:1113:22289:15389 1:N:0:32
AAAGTCGAGGTGCCTAAAGTGGCAACCCAGACTGCGAAGCGGGTTGGTGGTGTAGAGCTTCCTGTAGCCGCATGGCGTTCGTACTTAAATATGGAACTAACCATTCCAATTTTCGCTGTCTCTTATACACATCTCCGAGCCCACGAGACC
+
BBBBBFBBBBAAGGGGGGGGGGGGHHHGGGDGHHGEEEGGGGGGGGGGGGEFGFGBFGHHHHHGHHHGHGGEEFHGGEFFGGFHHHGFHHGHHHGHFHHHHGHHHHGGHHHHHHFGGGGHHHHHGHFFHFHHHHHEDGGGGGHGGGGCEF
@M02034:409:000000000-BFKT7:1:1113:25908:15389 1:N:0:32
AAAGTCGAGGTGCCTAAAGTGGCAACCCAGACTGATAATGATATGGGGGTT
+
CCCCCFABCCCCGGGGGGGGGGGHHHHGGHHGHH3DG5555D5D5BA220A
@M02034:409:000000000-BFKT7:1:1113:8553:15390 1:N:0:32
AAAGTCGAGGTGCCTAAAGTGGCAACCCAGACTAAGACGAATGTTGGTGGTGTAGAGCTTCCTGTAGCCGCATGGCGTTCGTACTTAAATATGGAACTAACCATTCCAATTTTCGC
+
AAAAADAADD>AGFGFG1GGGGFHHHHGGHGC1E1ABE0AEG1G2GA/A/AAADGFAFHH1ED1FGHBFGGEGGHHG>EFC>BFCGFF@2BFHHE1EG1GBC1EFFGB>GG2F2/?
@M02034:409:000000000-BFKT7:1:1113:11132:15397 1:N:0:32
AAAGTCGAGGTGCCTAAAGTGGCAACCCAGACTAATAAGCATGTTGGTGGTGTAGAGCTTCCTGTAGCCGCATGGCGTTCGTACTTAAATATGGAACTAACCATTCCAATTTTCGCTGTCTCTTATACACATCTCCGAGCCCACGAGAC
+
BBCCBFBCCBAAGGGGGFGGGGGHHHHGGHHGHHHGGA5AFEGGFHHGGGFGGHHHHHHHGHHHHHHGGGGFGGHHGGGGGGHHHHHFHHHHHHHFHHHHHHHHHHFGDGHHHFFDGGGHHHHHFHHHGGHHHHHGGG/@CAHGGGC?A
@M02034:409:000000000-BFKT7:1:1113:2375:15401 1:N:0:32
AAAGTCGAGGTGCCTAAAGTGGCAACCCAGACTGGTAAGGGGGTTGGTGGTGTAGAGCTTCCTGTAGCCGCATGGCGTTCGTACTTAAATATGGAACTAACCATTCCAATTTTCGCTGTCTCTTATACACATCTCCGAGCCCACGAGACC
+
AAAAADAADBABGGGGGGGGGGGHHHFGGGHCHHHHHGHHHGGAEGGEFFEFBDFFHHHHBGHHHHHGHGG>EEHGEFEGGEFHHHHHHHGGHHGFHHDBFEFHHHFGFHHHHHGFCFDFHGDHFHHF>GFBGHDGGGGC/FEADFGGDF
@M02034:409:000000000-BFKT7:1:1113:24120:15401 1:N:0:32
AAAGTCGAGGTGCCTAAAGTGGCAACCCAGACTGAGAAGCAGGTTGGTGGTGTAGAGCTTCCTGTAGCCGCATGGCGTTCGTACTTAAATATGGAACTAACCATTCCAATTTTCGCTGTCTCTTATACACATCTCCGAGCCCACGAGACC
+
CCCCCFCCCCABGGGGGGGGGGGHHHHGFHHGHHGGGHHHGHHHHHGGGGBFGHHHHHHHHHHHHHHGHGGGGGHHGGGGGEHHHHHHHHHHHHHHHHHHHHHHHHGHHHHHHHGGGGGGHGHHHHHHHHHHHHHHGGGGGGHGGGGGGE
@M02034:409:000000000-BFKT7:1:1113:25410:15402 1:N:0:32
AAAGTCGAGGTGCCTAAAGTGGCAACCCAGACTACGCCGTCTGTTGGTGGTGTAGAGCTTCCTGTAGCCGCATGGCGTTCGTACTTAAATATGGAACTAACCATTCCAATTTTCGCTGTCTCTTATACACATCTCCGAGCCCACGAGACC
+
CCCCCFCCCCABGGGGFGGGGGGHHHHGGHHGHHHGGGGGGHFHHHHGGGGFGGHGHHHHHHHHHHHHHGGEEGHHGGGGEGGGHHHGGHHHHHFHHHGGFHFHHHHHHHHGHHGGGGGGHHHHHHHHHHHHHHHHGGGCGGHFFGGCGG
@M02034:409:000000000-BFKT7:1:1113:18365:15404 1:N:0:32
AAAGTCGAGGTGCCTAAAGTGGCAACCCAGACTGGGGTGAGTGTTGGTGGTGTAGAGCTTCCTGTAGCCGCATGGCGTTCGTACTTAAATATGGAACTAACCATTCCAATTTTCGCTGTCTCTTATACACATCTCCGAGCCCACGAGACC
+
CCCCCFCCCCCCGGGGGGGGGGGHHHHGGHHGHHGHGFGHHHHHHHHGGGEFGHHHHHHHHHHHHHHHHGGEFGHHGGGGGGHHHHHHHHHHHHHHHHHHHHHHHHHHHHHHHHGGGGGHHHHHHHHHHHHHHHHHGGGGGGHGGGGGGE
@M02034:409:000000000-BFKT7:1:1113:23312:15404 1:N:0:32
AAAGTCGAGGTGCCTAAAGTGGCAACCCAGACTAAGAATGCGGTTGGTGGTGTAGAGCTTCCTGTAGCCGCATGGCGTTCGTACTTAAATATGGAACTAACCATTCCAATTTTCGCTGTCTCTTATACACATCTCCGAGCCCACGAGACC
+
CCCCCFCCCCBBGGGGGGGGGGGHHHHGGHHGHHHHHHHHHGGGGGGGGGFFGGHHHHHHHHHHHHHHHGGEEGHHGGGGGGHHHHHHHHHHHHHHHGHHHHHHHHHHHGHHHHGGGGGHHHHHGHBFGCHHHHGHGGGGGGHGGGGGGF
@M02034:409:000000000-BFKT7:1:1113:7966:15404 1:N:0:32
AAAGTCGAGGTGCCTAAAGTGGCAACCCAGACTAATAATACGGTTGGTGGTGTAGAGCTTCCTGTAGCCGCATGGCGTTCGTACTTAAATATGGAACTAACCATTCCAATTTTCGCTGTCTCTTATAACATCTCCGAGCCCACGAGACCA
+
BBBBBFBBBBABGGGGFGGGGGGHHHHGGHGGHHGGFFHHHHGHGGAEFFGFH3GHHHHHHHHHHHHGHGGEEGGHGGGGGGHHHHHEGHHHHHBGHHHHHHHHHHHHHGGHHHGGGGGHHHHHHHHHHHHFHHHG?DGGGHGGGGGGGC
@M02034:409:000000000-BFKT7:1:1113:21089:15407 1:N:0:32
AAAGTCGAGGTGCCTAAAGTGGCAACCCAGACTCCGCAGAATGTTGGTGGTGTAGAGCTTCCTGTAGCCGCATGGCGTTCGTACTTAAATATGGAACTAACCATTCCAATTTTCGCTGTCTCTTATACACATCTCCGAGCCCACGAGACC
+
CCCCCFCCCCABGGGGGGGGGGGHHHHGGHHGHHHGGGGGHHHHHHHGGGEFGGHHHHHHHHHHHHHHHGGEFGHHGGGGGGHHHHGFHHHHHHGHGHHHHHGHHHHHHHHHHFGGGGGGHHHHHHHHHHHHHHHHGGGGGGHGGGGGGF
@M02034:409:000000000-BFKT7:1:1113:25996:15408 1:N:0:32
AAAGTCGAGGTGCCTAAAGTGGCAACCCAGAATGATAA
+
CCCCCFCCCCBCGGGGGGGGGGGHHHHGGHH355F555
@M02034:409:000000000-BFKT7:1:1113:2385:15415 1:N:0:32
AAAGTCGAGGTGCCTAAAGTGGCAACCCCGACTGGTAATGGGGTTGGTGGTGTAGAGCTTCCTGTAGCCGCATGGCGTTCGTACTTAAATATGGAACTAACCATTCCAATTTTCGCTGTCTCTTATACACATCTCCGAGCCCACGAGACC
+
BAABBFBB?DAAFGGEGBFGGGGGHHHC2AAEC2A5D5A5ACEAECAEA1EFFAGE5FGGFHHHHHHHHGCEGGHGGEEFGFEHHHH3FGF4G3BGFFG3BGHFHHHFBGHHHFEDF?CHHFHHGHFB>FBBHHFFD??/CFCFG?-.CE
@M02034:409:000000000-BFKT7:1:1113:11656:15417 1:N:0:32
AAAGTCGAGGTGCCTAAAGTGGCAACCCAGACTAATAAGACTGTTGGTGGTGTAGAGCTTCCTGTAGCCGCATGGCGTTCGTACTTAAATATGGAACTAACCATTCCAATTTTCGCTGTCTCTTATACACATCTCCGAGCCCACGAGACC
+
BBBCAFBABCCCGGGGGGGGGGGHHHHGGHHGHHHGGFGHHHHHHHHGEGEFHHHHHHHHHHHHHHHGHGGEEGHHGGGGGGHHHHHHHHHHHHFHHHHHHHHHHHGHHHHHHHGGGGGHHHHHFHHHHHHHHHHGGCGGGGHGGGGGGG
@M02034:409:000000000-BFKT7:1:1113:16436:15421 1:N:0:32
AAAGTCGAGGTGCCTAAAGTGGCAACCCAGACTCCTGCTAATGTTGGTGGTGTAGAGCTTCCTGTAGCCGCATGGCGTTCGTACTTAAATATGGAACTAACCATTCCAATTTTCGCTGTCTCTTATACACATCTCCGAGCCCACGAGAC
+
BBBBBFAABDABGGGGGGGGGGGHHHHGGGHGH33F3BB55AFGHHHGGGFFGHHHHHHHHHHHHHGHHGGEEGHHGGGGGGGHHHHHHHFHGHHGGHGGHHGHHHHHHHHHHHGGGGGGHEHHHHHHHGHHGHFFDG/BGGGGD/@DG
@M02034:409:000000000-BFKT7:1:1113:20824:15422 1:N:0:32
AAAGTCGAGGTGCCTAAAGTGGCAACCCAGACTGAGCGTCAGGTTGGTGGTGTAGAGCTTCCTGTAGCCGCATGGCGTTCGTACTTAAATATGGAACTAACCATTCCAATTTTCGCTGTCTCTTATACACATCTCCGAGCCCACGAGACC
+
AAABBFBBBBAAGGGFGGGGFGFHHHHGGEAFHHGHHGEEGFHHHFGGGGEFGHHHHHHHF3GHHHGHFGFEEFHHGEGCEEFHHHHGHHFGGFGGFHHGHHHHHHGD?FHFH4EEFEEHFHHGBFFFGFHHHHHHGD<CGCFFGCCADA
@M02034:409:000000000-BFKT7:1:1113:11850:15434 1:N:0:32
AAAGTCGAGGTGCCTAAAGTGGCAACCCAGACTTCGCGTGGGGTTGGTGGTGTAGAGCTTCCTGTAGCCGCATGGCGTTCGTACTTAAATATGGAACTAACCATTCCAATTTTCGCTGTCTCTTATACACATCTCCGAGCCCACGAGACC
+
BBBCCFCBCCABGGGGGGGGGGGHHHHGGHHGHHHGGGEEGGGGGGGGGGFFFGHFHHHHHHHHHHHHHGGGGGHHGGGGGGHHHHFGFHHHHHFHHHHHHHHHHHHHHHHHHHGGGGGHHGHHGHHHFHHHHHHHF/CDGGHGGGGGGG
@M02034:409:000000000-BFKT7:1:1113:29062:15435 1:N:0:32
AAAGTCGAGGTGCCTAAAGTGGCAACCCAGACTACTATGTGGGTTGGTGGTGTAGAGCTTCCTGTAGCCGCATGGCGTTCGTACTTAAATATGGAACTAACATTCCAATTTTCGCTGTCTCTTATACACATCCCGAGCCCACGAGACCA
+
BBBCBFBBCCCCGGGGGFGGGGGHHHHGFHHGHHHHHHHHHGGGGGGGAEEBGFGFFHHHHHHHHHHHHGG@EGHHGGGGGGFHHHH@@GGHHGGGHHHGHHHHHHHFGHHHGGEFFFHHGHHFHGB?FFGFHEF??DGF/?CCCCDEF
@M02034:409:000000000-BFKT7:1:1113:25680:15440 1:N:0:32
AAAGTCGAGGTGCCTAAAGTGGCAACCCAGACTAGTGGGGCGGTTGGTGGTGTAGAGCTTCCTGTAGCCGCATGGCGTTCGTACTTAAATATGGAACTAACCATTCCAATTTTCGCTGTCTCTTATACACATCTCCGAGCCCACGAGACC
+
BBBBBFBBBBABGGGGGGGGGGGHGHHGGHHGHHHHHHDEFGGGGGFAEGEFFGHBGGHHFHHHHHFDGEEEEGHFFEECFFHHHHFFHHGBGD2FGHFHHHHHHGHFHHHHGHGC?A?1F11FFHGGGFHHHGEGF--<DE..@DGGGA
@M02034:409:000000000-BFKT7:1:1113:25423:15444 1:N:0:32
AAAGTCGAGGTGCCTAAAGTGGCAACCCAGACTGGTCTGGGGGTTGGTGGTGTAGAGCTTCCTGTAGCCGCATGGCGTTCGTACTTAAATATGGAACTAACCATTCCAATTTTCGCTGTCTCTTATACACATCTCCGAGCCCACGAGACC
+
BBBBBFBABBABGGGGGGGGGGGHHHHGGHHGHHGHHHHFHGGGGGGGGGGFHHHHFHHHHHHHHHHHHGG@FGHHGGGGGGHHHHHHHHFHHHHHHHHHHHGHHHGGFHHHHHGGGGGHHHHHEHHHHHHHHHHHGCCGGGHGGFGDFF
@M02034:409:000000000-BFKT7:1:1113:15843:15445 1:N:0:32
AAAGTCGAGGTGCCTAAAGTGGCAACCCAGACTAATAATGCGGTTGGTGGTGTAGAGCTTCCTGTAGCCGCATGGCGTTCGTACTTAAATATGGAACTAACCATTCCAATTTTCGCTGTCTCTTATACACATCTCCCAGCCCACGAGACC
+
CBBCBFCBCCCCGGGGGGGGGGGHHHHGGHGGHHHHHHHHHGGGGGGGGGEFGHHHHHHHHHHHHHHGHGGEFGHFGGGGGGGHGHHGHHGHHHHFHHHHFHGHHHHHGHHHHHGGGGGHHHHHHHHHHFHHHHFFH2GHGGHGGFGGGE
@M02034:409:000000000-BFKT7:1:1113:20739:15450 1:N:0:32
AAAGTCGAGGTGCCTAAAGTGGCAACCCAGACTCCTACGTCGGTTGGTGGTGTAGGGCTTCCTGTAGCCGCATGGCGTTCGTACTTAAATATGGAACTAACCATTCCAATTTTCGCTGTCTCTTATACACATCTCCGAGCCCACGAGACC
+
BBCCBFCBCCCCGGGGGGGGFGGHHHHGGHGGHHHHHHGHHGGGGGFFGGEFGGHHGHHHHHHHHHHHFGGEGGHFGGGGGGFHHHHHHHHHHHGFHHHHHHHHGHFHHHHHHHGGGGGHHHHHHHHHHHHHHHHGGFGGGGHGGGG?DC
@M02034:409:000000000-BFKT7:1:1113:9564:15453 1:N:0:32
AAAGTCGAGGTGCCTAAAGTGGCAACCCAGACTAATACTAATGTTGGTGGTGTAGAGCTTCCTGTAGCCGCATGGCGTTCGTACTTAAATATGGAACTAACCATTCCAATTTTCGCTGTCTCTTATACACATCTCCGAGCCCACGAGACC
+
AAAAAFA?DD>AGGGGGBEFDFGHFHHGGHHGHHGHFFHHFFGFFB/EE?BAA1DGFHHHGHHFFGFBFEE/EEHHEEGEEEF>FGFFEFBGHFHGHH1GHHHHHGHHFGFHHHGCGCEGFGGHBGED>GDHCGG1/<CCGEGFC@//CF
@M02034:409:000000000-BFKT7:1:1113:4348:15453 1:N:0:32
AAAGTCGAGGTGCCTAAAGTGGCAACCCAGACTAGGCAGGCGGTTGGTGGTGTAGAGCTTCCTGTAGCCGCATGGCGTTCGTACTTAAATATGGAACTAACCATTCCAATTTTTGCTGTCTCTTATACACATCTCCGAGCCCACGAGACC
+
BBBBBFBBBBABGGGG4BGGFGFHHGFGGHGGHGHHFHGFGGGEEGGEFG1FB3F5FEHG5FFHHHF5FEEEEEH?E>E1E>F/FFEBGHD?FGFD3B33BGHHG4GHHEGGH3B2FF?2G3GG3F2>>@FGHHB2?/A/@F/FGC?AAF
@M02034:409:000000000-BFKT7:1:1113:15356:15472 1:N:0:32
AAAGTCGAGGTGCCTAAAGTGGCAACCCAGACTCATAATCAGGTTGGTGGTGTAGAGCTTCCTGTAGCCGCATGGCGTTCGTACTTAAATATGGAACTAACCATTCCAATTTTCGCTGTCTCTTATACACATCTCCGAGCCCACGAGACC
+
BBABBFBBBD2AGGGGGGGGGFGFGHHGGHFEHHHHHFHHHHBGGHGGGGEBGHHFGFFHHFHGHHHHHGGFGGHGGGEFGGEGEGFFHHGHFHFBEGHHGHHHHHGHFGHHHFEEE?EFHFHHBGHHFFFHFHFB?@CGGGAF@@CGGF
@M02034:409:000000000-BFKT7:1:1113:17657:15473 1:N:0:32
AAAGTCGAGGTGCCTAAAGTGGCAACCCAGACTAAGGAGCAGGTTGGTGGTGTAGAGCTTCCTGTAGCCGCATGGCGTTCGTACTTAAATATGGAACTAACCATTCCAATTTTCGCTGTCTCTTATACACATCTCCGAGCCCACGAGACC
+
CCCCCFBCCCBCGGGGGGGGGGGHHHHGGHHGHHHHGGHHHHHHHHGGGGBBGGHGHGHHHHHHHHHHHGGEEGHHGEGGGGHHHHHGHHHHHHGGHHHHHHHHHHGFHGHHHHGGGGGHHGHHHHHHHHHHHHHFGGGGGGHGGCCEGE
@M02034:409:000000000-BFKT7:1:1113:27919:15473 1:N:0:32
AAAGTCGAGGTGCCTAAAGTGGCAACCCAGACTCAGAATAGGGTTGGTGGTGTAGAGCTTCCTGTAGCCGCATGGCGTTCGTACTTAAATATGGAACTAACCATTCCAATTTTCGCTGTCTCTTATACACATCTCCGAGCCCACGAGA
+
BBBBBFBBBBABGGGGGGGGGGGHFHHGGHHGH33A3DD5A3ABAECEFGEFAGG55AEGBGHHFFH5GFGEEGHFEEEGGFGCAFFFFGFGHEB@FGHHHFFHEGHH4FGHHHCGGGEDHHHHHHED3GGHHGGHG?DGCCHG????
@M02034:409:000000000-BFKT7:1:1113:25262:15476 1:N:0:32
AAAGTCGAGGTGCCTAAAGTGGCAACCCAGACTAATAATAATGTTGGTGGTGTAGAGCTTCCTGTAGCCGCATGGCGTTCGTACTTAAATATGGAACTAACCATTCCAATTTTCGCTGTCTCTTATACACATCTCCGAGCCCACGAGACC
+
BBBBBFABBBABGGGFGFGGGGGHHHHGFHHGHDFFGAGHHGEGHE2FFDAABDGHHHFHHHHHGFFHHGG?EGHGGGGGGGHHHHHHFGHHHHBGHGHFHHGHGHHHFGHHHHGGGGGHGHFHHHHHHHHHGHGFG/@@DGHEDGGGGG
@M02034:409:000000000-BFKT7:1:1113:24175:15477 1:N:0:32
AAAGTCGAGGTGCCTAAAGTGGCAACCCAGACTGATGGGCGGGTTGGTGGTGTAGAGCTTCCTGTAGCCGCATGGCGTTCGTACTTAAATATGGAGCTAACCATTCCAATTTTCGCTGTCTCTTATACACATCTCCGAGCCCACGAGACC
+
ABBBBFAABBAAGFGGGBFGE4FGHHHGCHDGHCFFB32BEAEEFCEGG1BFGEHFHHHGHFHHFGGHHG?EEFHEGFEFE/BGEHFBFGFFFB1BBGGDFGH1GFHFBHHHHGCDGGGHHFG<GHFHHFHHHFFFF--<DG.CCDG.AE
@M02034:409:000000000-BFKT7:1:1113:21971:15478 1:N:0:32
AAAGTCGAGGTGCCTAAAGTGGCAACCCAGACTGTGCTGGGGGTTGGTGGTGTAGAGCTTCCTGTAGCCGCATGGCGTTCGTACTTAAATATGGAACTAACCATTCCATTTTCGCTGTCTCTTATACACATCTCCGAGCCCACGAGACCA
+
CCCCCFCBCCCCGGGGGGGGGGGHHHHGGHHGHHAFFFHHGFGGGGGGGGGFGGHHHHHHHHHHHHHHHGGEFGHHGGGGGGHHHHGHHHHHHHGHHHHHHHHHHHHHHHHH?DDDDDFFDDHEHDFFHHFGHEDEGCGGGEE?DGGGG<
@M02034:409:000000000-BFKT7:1:1113:27033:15478 1:N:0:32
AAAGTCGAGGTGCCTAAAGTGGCAACCCAGACTATTTCGAA
+
AAA1AFAADD1AGFFGGGGGGE0FCGHAFAGFHF1DDD00B
@M02034:409:000000000-BFKT7:1:1113:25332:15484 1:N:0:32
AAAGTCGAGGTGCCTAAAGTGGCAACCCAGACTACGAAGAGTGTTGGTGGTGTAGAGCTTCCTGTAGCCGCATGGCGTTCGTACTTAAATATGGAACTAACCATTCCAATTTTCGCTGTCTCTTATACACATCTCCGAGCCCACGAGACC
+
CCCCCFCCCCBCGGGGGGGGGGGHHHHGGHHGHFHGEHGGHHHHHHHGGGEBGHHHHHHHGHGHHHHHHGGFFGHHGGGGGGHHHHHHHHHHHGBGHHHGHHHHHHHHGGHHHFGGGGDFHHHHHHHHGHHHGHHHGCGGGGHGGCCDGF
@M02034:409:000000000-BFKT7:1:1113:6042:15497 1:N:0:32
AAAGTCGAGGTGCCTAAAGTGGCAACCCAGACTGTGACGGTGGTAGGGGGT
+
BCCDBFBCCBBBGGGGGGGGGGGHHHHGGHHGH3FE55B222BE5A2A10A
@M02034:409:000000000-BFKT7:1:1113:12377:15498 1:N:0:32
AAAGTCGAGGTGCCTAAAGTGGCAACCCAGACTCATCCTCCTGTTGGTGGTGTAGAGCTTCCTGTAGCCGCATGGCGTTCGTACTTAAATATGGAACTAACCATTCCAATTTTCGCTGTCTCTTATACACATCTCCGAGCCCACGAGACC
+
CCCCBFBBCCBCGGGGGGGFGGGHHHHGGGHGHHHHHHHHHHFHHHHGGGEFGGHFHHHHHHHHHHHHHGGEGGHHGEGGGGHHHHHFHHHHHHFHGHHFHHHHHHGHHHHHHHGGGGGHHHHHHHHHGGHHHHHHGFFGGGHGGFGFDF
@M02034:409:000000000-BFKT7:1:1113:16605:15499 1:N:0:32
AAAGTCGAGGTGCCTAAAGTGGCAACCCAGACTTCGAATTCGGTTGGTGGTGTAGAGCTTCCTGTAGCCGCATGGCGTTCGTACTTAAATATGGAACTAACCATTCCAATTTTCGCTGTCCTTATACACATCTCCGAGCCCACGAGACCA
+
CCCCBFBBCCBBGGGGGGGGGGGHHHHGGHHGHHFFBBGGGGHGEGGGGGFFGGHHHHHHHHHHHHHHHGGFGGHHGGGGGGHHHHHFHHHHHHHHGHHHHHHHHHHHHHHHHHGGGGGH??G3GDHFHEGB?3BC@D?G/=FF>/CAFF
@M02034:409:000000000-BFKT7:1:1113:4029:15508 1:N:0:32
AAAGTCGAGGTGCCTAAAGTGGCAACCCAGACTAAGAATGAGGTTGGTGGTGTAGAGCTTCCTGTAGCCGCATGGCGTTCGTACTTAAATATGGAACTAACCATTCCAATTTTCGCTGTCTCTTATACACATCTCCGAGCCCACGAGACC
+
BBBBAFBBBBBBGGGGFDDFGGGHHHHGEHHGHHHHHHHHFGGHHHGGGGEFGHHHHHHHGHHHHHHHHGGEEGHFGGGGGGHHHHGFFHHHHHHHHHHFHHHHHHHHBGHHHHGGGGGGGHHHEHHHHHHHHHGHGCGGGGHGGFGGGF
@M02034:409:000000000-BFKT7:1:1113:19614:15508 1:N:0:32
AAAGTCGAGGTGCCTAAAGTGGCAACCCAGACTGGTACGCAGGTTGGTGGTGTAGAGCTTCCTGTAGCCGCATGGCGTTCGTACTTAAATATGGAACTAACCATTCCAATTTTCGCTGTCTCTTATACACATCTCCGAGCCCACGAGACC
+
CCCCCFBCCCABGGGGGGGGGGGHHHHGGHEGHHHHHHGGEFGHHHGGGGEFFGHHHGHHHHHHHHHGHGGEEGHFGGGGGGHHHHHHHHHHHHFGFHHHHHGHHHGHHHHHHHGGGGFGHHHHHHHHHHHGHHHHGGGGCGHGCC/EGG
@M02034:409:000000000-BFKT7:1:1113:13038:15511 1:N:0:32
AAAGTCGAGGTGCCTAAAGTGGCAACCCAGACTCGGGTGGGGGTTGGTGGTGTAGAGCTTCCTGTAGCCGCATGGCGTTCGTACTTAAATATGGAACTAACCATTCCAATTTTCGCTGTCTCTTATACACATCTCCGAGCCCACGAGACC
+
BBBABFBBBBAAGGGGGGGFGGGHGHHGGHGGGHGGGBEFGGGCEGGGGGEFBFGFHGHHHHHHHFHFHGGGGGHHGEGGGGFHHHHHHHFHHHFFFGFFFGEGHHHHHHHHHHCFGGGEHFHHEGHGGHHHHFGBC@DCCEEFGGGDFE
@M02034:409:000000000-BFKT7:1:1113:2290:15511 1:N:0:32
AAAGTCGAGGTGCCTAAAGTGGCAACCCAGACTACGCGGGCTGTTGGTGGTGTAGAGCTTCCTGTAGCCGCATGGCGTTCGTACTTAAATATGGAACTAACCATTCCAATTTTCGCTGTCTCTTATACACATCTCCGAGCCCACGAGACC
+
BBBBAFBBBBABGGGGFDGGGGFFHHGGFHHGHHFG2EFFEEEB3B1AF?EFFDFGD5GHBGHGGFHDFEG/EEH1E>EFFEFEFHFGFG4FGE3?CFFBBFBFDF3DHHGHHHGGGGGHHHHFFHB??FDHHH?<E@C-AACCDFCA?E
@M02034:409:000000000-BFKT7:1:1113:7137:15512 1:N:0:32
AAAGTCGAGGTGCCTAAAGTGGCAACCCAGACTGCGCCTACTGTTGGTGGTGTAGAGCTTCCTGTAGCCGCATGGCGTTCGTACTTAAATATGGAACTAACCATTCCAATTTTCGCTGTCTCTTATACACATCTCCGAGCCCACGAGACC
+
BBBBBFBBB@ABGGFGGGGGGGGHHHHGDHHGH3FGECGGHGHHHHHGGGGGGFHHHHHHHHHHHHHHHGGEG1GHGDFFGFHHHHHGEHHHHHHFFHGHHHHHHHEGHGHHGG@/?<EEHFHHFHGGFFFFFGBGECGCFGHGGGGD/<
@M02034:409:000000000-BFKT7:1:1113:13018:15513 1:N:0:32
AAAGTCGAGGTGCCTAAAGTGGCAACCCAGACTACTAATGATGTTGGTGGTGTAGAGCTTCCTGTAGCCGCATGGCGTTCGTACTTAAATATGGAACTAACCATTCCAATTTTCGCTGTCTCTTATACACATCTCCG
+
BCCBBFAACDCCGGGGGGGGGGGHHHHGGHHDHF3FFFGGDFGFGFAEFCGCF3F5BDGC5FGFHFDFEEEAEEF10E>FEE2CGHHE3FH@EG33BFGHB13F34F4BBBHFB>FGE<FGHGE?EEDHFB2FFH2C
@M02034:409:000000000-BFKT7:1:1113:28681:15515 1:N:0:32
AAAGTCGAGGTGCCTAAAGTGGCAACCCAGACTCAGAAGAATGTTGGTGGTGTAGAGCTTCCTGTAGCCGCATGGCGTTCGTACTTAAATATGGAACTAACCATTCCAATTTTCGCTGTCTCTTATACACATCTCCGAGCCCACGAGACC
+
BBBBBFABDBAAGFGGGGGGGGAGFHGGGHHGGGHHFHEFHHHHHHHGFF1BFGHGHHHHHHHFFGHGHEEEFGHCEEEFEEFGGHFHHHHHHHDGGHHHGHEHGHHHHHHHHGGEGGGGHFHHHHHHHHGHHHHHGBCCGGHGGCGGGA
@M02034:409:000000000-BFKT7:1:1113:6614:15517 1:N:0:32
AAAGTCGAGGTGCCTAAAGTGGCAACCCAGACTCAGGAGAAGGTTGGTGGTGTAGAGCTTCCTGTAGCCGCATGGCGTTCGTACTTAAATATGGAACTAACCATTCCAATTTTCGCTGTCTCTTATACACATCCCGAGCCCACGAGACCA
+
CCCCCFCBCBBBGGGGGGGGGGGHHHHGGHHGHGFGGFFHFHGGHHGGEGEFGFGFHHHHHHHHHHHHHGGEEGHFGGGGGGHHHHHHHHGHHGGFHHHHHHFHHHHFHHHHHHGGGGGHHHHHHHHHHHEHHGHGGGGGFHGG?CEGGF
@M02034:409:000000000-BFKT7:1:1113:4956:15517 1:N:0:32
AAAGTCGAGGTGCCTAAAGTGGCAACCCAGACTACGAATAAGGTTGGTGGTGTAGAGCTTCCTGTAGCCGCATGGCGTTCGTACTTAAATATGGAACTAACCATTCCAATTTTCGCTGTCTCTTATACACATCTCCGAGCCCACGAGACC
+
CBBCBFBCCCAAGGGGGGFFGGGHHHHGGHHGHHGFEHHGCHHHHHGGEGAABAGGGHHHHHGHHHHHHGGEEEHFGEGGFFHHHHHHHHHHHHFGHHHGHHHHHHHHHHHHHHGGGGGHHHHHGFHGHHHHHHHHF?FCGFFGFCGFGF
@M02034:409:000000000-BFKT7:1:1113:28509:15522 1:N:0:32
AAAGTCGAGGTGCCTAAAGTGGCAACCCAGACTAAGAATCAGGTTGGTGGTGTAGAGCTTCCTGTAGCCGCATGGCGTTCGTACTTAAATATGGAACTAACCATTCCAATTTTCGCTGTCTCTTATACACATCTC
+
BCCCAFBBCCCCGGGGGGGFGGGHHFHGGHHGHHHH35BFGCHHGGCGEEEFF3F5ADFG5FFFFBGBDFG0EEC1>?EFEAF??FGFFFHHHB3FFHHHH0BFD4GG4FFHHGEEGEEFGFFHDHHDB?DGHHH
@M02034:409:000000000-BFKT7:1:1113:20167:15523 1:N:0:32
AAAGTCGAGGTGCCTAAAGTGGCAACCCAGACTCATCGGGGGGTTGGTGGTGTAGAGCTTCCTGTAGCCGCATGGCGTTCGTACTTAAATATGGAACTAACCATTCCAATTTTCGCTGTCTCTTATACACATCTCCGAGCCCACGAGACC
+
CBCCCFBCCCBBGGGGGGGFGGGHHHHGGHHGHHHHHHGGGGGGGGGGGGCFGGHHHHHHHHHHHHHFHGGGGGHHGGGGGGHHHHFHHHHHHHHGFHHGHHHGGGGGGFGGGGGGGGGGGGGGGGGGGGGGGGFFGFFAFFFFFFFFFE
@M02034:409:000000000-BFKT7:1:1113:11281:15525 1:N:0:32
AAAGTCGAGGTGCCTAAAGTGGCAACCCAGACTCGGGATAATGTTGGTGGTGTAGAGCTTCCTGTAGCCGCATGGCGTTCGTACTTAAATATGGAACTAACCATTCCAATTTTCGCTGTCTCTTATACACATCTCCGAGCCCACGAGACC
+
CBBCCFCCCCABGGGGGGGGGGGHHHHGGHHGHHGGGFGHGGGGHHHGGGEFBGHHHHHHHHHHHHHHHGGEEGHHGGGGGGHHHHHHHHGHHHHHHHGHHHFHHHHHHHHHHHGGGGGGHHHHHHGHHHHHHHHHGFGGGGHGGGGGGF
@M02034:409:000000000-BFKT7:1:1113:25300:15527 1:N:0:32
AAAGTCGAGGTGCCTAAAGTGGCAACCCAGACTCCGAATCAGGTTGGTGGTGTAGAGCTTCCTGTAGCCGCATGGCGTTCGTACTTAAATATGGAACTAACCATTCCAATTTTCGCTGTCTCTTATACACATCTCCGAGCCCACGAGACC
+
CBCCCFBBCCBBGGGGGGGGGGGHHHHGGHHGHHHDGEG?FGHHHHFGGGEFGHHHHHGHHHHHHHHHHGGEFGHGGGGGGGHHHHHFDGHHHHFHFHHHHHFHHHGHFHHHHHGGGGGHHHHHBHHHHHHHHHHGECGGGGGGGGGGGF
@M02034:409:000000000-BFKT7:1:1113:8291:15538 1:N:0:32
AAAGTCGAGGTGCCTAAAGTGGCAACCCAGACTCCTCAGCCTGTTGGTGGTGTAGAGCTTCCTGTAGCCGCATGGCGTTCGTACTTAAATATGGAACTAACCATTCCAATTTTCGCTGTCTCTTATACACATCTCCGAGCCCACGAGACC
+
ABBCBFCCCCBBGGGGGGGGGGGHHHHGGHHGHHHGHHHHHHHHHHHGFGEFFGHHHHHHHHHHHHHHHGGEGGHHGGGGGGHHHHHFHHHHHHHHHHGHHHHHHHHHHHHHHHGGGGGHHHHHHHHHHHHHHHHHGGGGGGHGGGGGGG
@M02034:409:000000000-BFKT7:1:1113:28805:15539 1:N:0:32
AAAGTCGAGGTGCCTAAAGTGGCAACCCAGACTGGGGTGGGTGTTGGTGGTGTAGAGCTTCCTGTAGCCGCATGGCGTTCGTACTTAAATATGGAACTAACCATTCCAATTTTCGCTGTCTCTTATACACATCTCCGAGCCCACGAGACC
+
CBCBCFCBCCABGGGGGGGGGGGHHHHGGHAFHHHHGFFGGGGGGHGGGGEFGGHHHHHHHHHHHHHGHGGGGGHHGGGGGGHHHHHHHHGHHHGHHHHHHHHHHHHHGGHHHHGFGGGGHHHHHHHGHHHHHHHHECGGGGHGGGGGGG
@M02034:409:000000000-BFKT7:1:1113:15867:15548 1:N:0:32
AAAGTCGAGGTGCCTAAAGTGGCAACCCAGACTCCTCAGCAGGTTGGTGGTGTAGAGCTTCCTGTAGCCGCATGGCGTTCGTACTTAAATATGGAACTAACCATTCCAATTTTCGCTGTCTCTTATACACATCTCCGAGCCCACGAGAC
+
BBBBBFBBBBBBGGGGGGGGGGGHHHHGFHFFHHGAFGBGFHHHGHCEAFFFGGHFHHHHHHHHHHHHHGGEEGHHGGGGGGHHHHFFHHHHHHHHFHFFHHHHHHGHFGHHHHGGGGGHHHHGHHHHHFHFHHGFG?DGGGHGGCDGD
@M02034:409:000000000-BFKT7:1:1113:12770:15550 1:N:0:32
AAAGTCGAGGTGCCTAAAGTGGCAACCCAGACTACGGGGAATGTTGGTGGTGTAGAGCTTCCTGTAGCCGCATGGCGTTCGTACTTAAATATGGAACTAACCATTCCAATTTTCGCTGTCTCTTATACACATCTCCGAGCCCACGAGACC
+
ABBBAFBBBBBBGGGGGBGGGGGHHHHGGGHGHHFEEG?EAFGHHHHGGGEFFGHHHHHGHHHHFHHHHGGEFGHHGFGGGGHHHHHGGHHHHHHGHHHHHHGHHHHFFGHHHHGGGGGHHHHHHHGHGGHHHHHGGDFGGGHGGCCGGG
@M02034:409:000000000-BFKT7:1:1113:21008:15551 1:N:0:32
AAAGTCGAGGTGCCTAAAGTGGCAACCCAGACTCAGCCTCCGGTTGGTGGTGTAGAGCTTCCTGTAGCCGCATGGCGTTCGTACTTAAATATGGAACTAACCATTCCAATTTTCGCTGTCTCTTATACACATCTCCGAGCCCACGAGACC
+
B@ABAFAA?DABGGGFFEGFGGGFFHHGGCFGHHHHHHHCFGCFEGGEFEFAGGF55GHHHHHHFHHGHGG?EEHGGGGGGFFHHHEBEGHHHHFGFHHFHHBHGHEHFGHHHGEEEG?GGDGGDGDGFGHHGGBF?BCCAFAFCGGGDC
@M02034:409:000000000-BFKT7:1:1113:19908:15554 1:N:0:32
AAAGTCGAGGTGCCTAAAGTGGCAACCCAGACTAAGCCTGGGGTTGGTGGTGTAGAGCTTCCTGTAGCCGCATGGCGTTCGTACTTAAATATGGAACTAACCATTCCAATTTTCGCTGTCTCTTATACACATCTCCGAGCCCACGAGACC
+
BBBBBFBBDBABGGGGGGGGGGGHHHHGGHHGHHHH3F3FGGGGFEFFEGABFGHFHHHHHFHHHHHHHGG?EGHGGGGGGDBGGHDDGHHHHHGEHHGHHHHHHHHGGGHHHHGGGGGHHHHHGHHHGHHHHHGGFDGGGGGGG@@EGF
@M02034:409:000000000-BFKT7:1:1113:5253:15555 1:N:0:32
AAAGTCGAGGTGCCTAAAGTGGCAACCCAGACTACTAAGGAGGTTGGTGGTGTAGAGCTTCCTGTAGCCGCATGGCGTTCGTACTTAAATATGGAACTAACATTCCAATTTTCGCT
+
BBBBBFBBDBABGGGGGGGGGGGHHHHGGHGGHHBDEH33FGGGHHEGGGEFGHHHHHHHHHHHHHHHHGGEGGHHGFGGGGHHHHFDHHHHHHHHHHHHHHHHFHHHHHHHF//?
@M02034:409:000000000-BFKT7:1:1113:21529:15557 1:N:0:32
AAAGTCGAGGTGCCTAAAGTGGCAACCCAGACTAATAATCAGGTTGGTGGTGTAGAGCTTCCTGTAGCCGCATGGCGTTCGTACTTAAATATGGAACTAACCATTCCAATTTTCGCTGTCTCTTATACACATCTCCGAGCCCACGAGACC
+
A?AAAFA3>2AAGGGGGFGGDGFFGFFGFHGGFBGHHHGF5FHGHG?2AEAFHFHHHHHEFHHFHHHHHGE>EGFF?>EFDEFEHHGHFHHHBFG3BFEGBGBGH?FGGGFGFFE?EEEFHHHHHG4DFFFGFHB1C@/B/FEE@CDADE
@M02034:409:000000000-BFKT7:1:1113:16970:15557 1:N:0:32
AAAGTCGAGGTGCCTAAAGTGGCAACCCAGACTCAGAATAATGTTGGTGGTGTAGAGCTTCCTGTAGCCGCATGGCGTTCGTACTTAAATATGGAACTAACCATTCCAATTTTCGCTGTCTCTTATACACATCTCCGAGCCCACGAGACC
+
CCCCCFBBCBABGGGGGGGGGGGHHHHGCHHGHHGGBGHHHHHHHHEEFGEFGGHFHGHHHHHHHHHHHGGEGGHGFFGGGEHHHHHGHHGHHHHHHHHHHHHHHHFGHGHHHHGGGGGHHHHHHGHHHHHHHHFHGCGGGGHEGGFCEF
@M02034:409:000000000-BFKT7:1:1113:21697:15559 1:N:0:32
AAAGTCGAGGTGCCTAAAGTGGCAACCCAGACTTCTTCTAAGGTTGGTGGTGTAGAGCTTCCTGTAGCCGCATGGCGTTCGTTCTTAAATATGGAACTAACCATTCCAATTTTCGCTGTCTCTTATACACATCTCCGAGCCCACGAGAC
+
BCCCCFBCBCCCGGGGGGGGGGGHHHHGGHFGHF55B5AGFAGHHHGGGGEFGGHHHHHHHHHHHHHHHGGGGGHHGGGGGGGHGHHHHHHHHHHHHHHHHHHHHHGHHHHHHHGGGGGHHHHHHHHHHHHHHHHHCCGGGGHGGGGGG
@M02034:409:000000000-BFKT7:1:1113:26747:15560 1:N:0:32
AAAGTCGAGGTGCCTAAAGTGGCAACCCAGACTACTGATCGTGTTGGTGGTGTAGAGCTTCCTGTAGCCGCATGGCGTTCGTACTTAAATATGGAACTAACCATTCCAATTTTCGCTGTCTCTTATACACATCTCCGAGCCCACGAGACC
+
CCCCCFCCCCBBGGGGGGGGGGGHHHHGGHHGHHHHHHHHGHHHHHHGGGAFGFBHHHHHHHHGHHHHHGGFGGHHGGGGGGHHHHHHHHHHHHGHHHFFHHGHHFHHHHHHHHGGGGGGHHHHHHHHHHHGHHHHGCGGGGHGGGFGGG
@M02034:409:000000000-BFKT7:1:1113:16034:15567 1:N:0:32
AAAGTCGAGGTGCCTAAAGTGGCAACCCAGACTCATAAGCATGTTGGTGGTGTAGAGCTTCCTGTAGCCGCATGGCGTTCGTACTTAAATATGGAACTAACCATTCCAATTTTCGCTGTCTCTTATACACATCTCCGAGCCCACGAGACC
+
CCCCCFCCCCBCGGGGGGGGGGGHHHHGGHHGHHFGHBGGDGHHHHHGGGEFHHHHHHHHHHHHHHHHHGGFGGHHGGGGGGFHHHHHHHHHHHGFFHHHHHHHHHGHHHHHHHGGGGGGHHHHHHHHHHHHHHHHGGGGGGHGGGGGGG
@M02034:409:000000000-BFKT7:1:1113:19851:15568 1:N:0:32
AAAGTCGAGGTGCCTAAAGTGGCAACCCAGACTAATCATCAGGTTGGTGGTGTAGAGCTTCCTGTAGCCGCATGGCGTTCGTACTTAAATATGGAACTAACCATTCCAATTTTCGCTGTCTCTTATACACATCTCCGAGCCCACGAGACC
+
CCCCCFCCCCCCGGGGGGGGGGGHHHHGGHHGHHHHHHHHHHHHHHGGGGEFHFHHHGHHHHHHHHHHHGGEGGHHGGGGGGHHHHHHHHHHHHHGHHHHHHGHHHGHHHHHHGGGGGGGHGHHGHHHHHHHHHHHGGGGGGHGGGGGGE
@M02034:409:000000000-BFKT7:1:1113:28732:15569 1:N:0:32
AAAGTCGAGGTGCCTAAAGTGGCAACCCAGACTGGTAATTCTGTTGGTGGTGTAGAGCTTCCTGTAGCCGCATGGCGTTCGTACTTAAATATGGAACTAACCATTCCAATTTTCGCTGTCTCTTATACACATCTCCGAGCCCACGAGACC
+
BBBCCFCCCCBCGGGGGGFGGGGHHHHGGHHGHHHHHFHHHHHHHHGGGGEFGGHHHHHHHHHHHHHHHGGGGGHHGGGGGGHHHHHHHHHHHHHHHHHHHHHHHHHHHHHGHHGGGGGHHHHHHHHHHHHHHHHHFCGGGGHGGGGGGE
@M02034:409:000000000-BFKT7:1:1113:1749:15574 1:N:0:32
AAAGTCGAGGTGCCTAAAGTGGCAACCCAGACTATTAATGCTGTTGGTGTTGTAGTGCTTCCTGTAGC
+
33>3AF33ADBAGFGFGGGGGGGHHHHEEHHEHC5DAA5G55DF3F2A22B2A5D535AA5BF5B555
@M02034:409:000000000-BFKT7:1:1113:19535:15582 1:N:0:32
AAAGTCGAGGTGCCTAAAGTGGCAACCCAGACTCAGAATACTGTTGGTGGTGTAGAGCTTCCTGTAGCCGCATGGCGTTCGTACTTAAATATGGAACTAACCATTCCAATTTTCGCTGTCTCTTATTCACATCTCCGAGCCCACGAGACC
+
CCCCCFCCCCBBGGGGGGGGGGGHHHHGGHHGHHHHHHHHHHHHHHHGGGBBFGHHHHHHHHHHHHHHHGGFEGHHGGGGGGHHHHHGHHGHHHHHHHHHHHHHHHHHHHHHHEEFGGGGHHHHHHHGHHHFHHHFGGGGGEHGGGGGGF
@M02034:409:000000000-BFKT7:1:1113:21434:15588 1:N:0:32
AAAGTCGAGGTGCCTAAAGTGGCAACCCAGACTAGGACTGATGTTGGTGGTGTAGAGCTTCCTGTAGCCGCATGGCGTTCGTACTTAAATATGGAACTAACCATTCCAATTTTCGCTGTCTCTTATACACATCTCCGAGCCCACGAGACC
+
CCCCCFCCCCBBGGGGGGGGGGGHHHFGEHGFHHHHHHHHFHHHHHHGGGBBBBGGHHHHHHHHHHHHHGGFEGHHGFGGGGHHHHHGHHHHHHEFHHHHGHHHHHHGHHHHHHEGFEFHHHHHHHEHHHHHHHHHFCGGGGHGGGGGGG
@M02034:409:000000000-BFKT7:1:1113:14339:15594 1:N:0:32
AAAGTCGAGGTGCCTAAAGTGGCAACCCAGACTACTAAGCTGGTTGGTGGTGTAGAGCTTCCTGTAGCCGCATGGCGTTCGTACTTAAATATGGAACTAACCATTCCAATTTTCGCTGTCTCTTATACACATCTCCGAGCCCACGAGACC
+
CCCCCFCCCCABGGGGGGGGGGGHHHHGGHHGHHHHGGHHHHHHHGGGGGEBGHHHHHHHHHHHHHHHHGGGGGHHGGGGGGHHHHGHHHGHHHHHHHHGHHHHHHHHHHHHHHGGGGGGHHHHHHHHHHHHHHGHG@DGGGHGGGGGGF
@M02034:409:000000000-BFKT7:1:1113:5115:15594 1:N:0:32
AAAGTCGAGGTGCCTAAAGTGGCAACCCAGACTGATAAGAATGTTGGTGGTGTAGAGCTTCCTGTAGCCGCATGGCGTTCGTACTTAAATATGGAACTAACCATTCCAATTTTCGCTGTCTCTTATACACATCTCCGAGCCCACGAGACC
+
CCCCCFCBCCBCGGGGGGGGGGGHHHHGGGHGHHHHHHHHHHHHHHHGGGFFBFHHHHHHHHHHHHHHHGGGGGHHGGGGGFHHHHHGHHHHHHHHGHHHHHHHHHHHHHHHHHGGGGGHHHHHHHHHGHFHHHFFGDGGGGHGGGGGGG
@M02034:409:000000000-BFKT7:1:1113:6923:15595 1:N:0:32
AAAGTCGAGGTGCCTAAAGTGGCAACCCAGACTAGGAATGAGGTTGGTGGTGTAGAGCTTCCTGTAGCCGCATGGCGTTCGTACTTAAATATGGAACTAACCATTCCAATTTTCGCTGTCTCTTATACACATCTCCGAGCCCACGAGACC
+
ABCBAFBCDBABGGGGGGGGGGGHHHHGGHDGHHHH3FGHFHGHHEGGGDEBFAGDGGHHGHHHHFHGHGG@EFHEFEEFGFHHHHHHGHHGHHDGEHFHHFFHHGHGFHHHHFGGGGFHHFHHFHHHDGFHHHHFGGGGCFHGG?GDFF
@M02034:409:000000000-BFKT7:1:1113:21312:15596 1:N:0:32
AAAGTCGAGGTGCCTAAAGTGGCAACCCAGACTGGTCAGGCGGTTGGTGGTGTAGAGCTTCCTGTAGCCGCATGGCGTTCGTACTTAAATATGGAACTAACCATTCCAATTTTCGCTGTCTCTTATACACATCTCCGAGCCCACGAGACC
+
CCCCCFCCCCBAGGGGGGGGGGGHHHHGGHHGHHHHHHGGHGGEGGGGGGBFBFGHHHHHHHHHHHHHHGGEEGHHGGGGGGHHHHHHHHHHHHFHHHHHHHHHHHHHHHHHHHGGGGGGHHHHHHHHHGHHHHFGGGGGGGHGGCGGGE
@M02034:409:000000000-BFKT7:1:1113:4638:15602 1:N:0:32
AAAGTCGAGGTGCCTAAAGTGGCAACCCAGACTCATGCTCGGGTTGGTGGTGTAGAGCTTCCTGTAGCCGCATGGCGTTCGTACTTAAATATGGAACTAACCATTCCAATTTTCGCTGTCTCTTATACACATCTCCGAGCCCACGAGACC
+
AAAABFBADB2AGGGFGCGGGDCGHHHEFFCFEFHFDFBFEG?GFGEEGE1BA3AGGHHHHGHFHHHFGEEEEEGAEEEFEEGFHHHEHHHHHFGHHHHGHHHHHHFGFFHHHGGGGGGBFFGHHHHHHHHGHHGHGGC?CGHGGGG?AF
@M02034:409:000000000-BFKT7:1:1113:26202:15608 1:N:0:32
AAAGTCGAGGTGCCTAAAGTGGCAACCCAGACTTCGCCTCAGGTTGGTGGTGTAGAGCTTCCTGTAGCCGCATGGCGTTCGTACTTAAATATGGAACTAACCATTCCAATTTTCGCTGTCTCTTATACACATCTCCGAGCCCACGAGACC
+
CCCCCFCCCCABGGGGGGGGGGGGHHHGGHHGH55B222BFGHHHHGGGGEFFEGFHHHHHHHHHHHHHGGEGFHHGGGGGGHHHHHHHHHHHHGHGHHHHHHHHHHHHHHHHHGGGGGGHHHHHHHEFGHHHHHGGCFGGGHGGGGGDF
@M02034:409:000000000-BFKT7:1:1113:6305:15620 1:N:0:32
AAAGTCGAGGTGCCTAAAGTGGCAACCCAGACTCAGAATAAGGTTGGTGGTGTAGAGCTTCCTGTAGCCGCATGGCGTTCGTACTTAAATATGGAACTAACCATTCCAATTTTCGCTGTCTCTTATACACATCTCCGAGCCCACGAGACC
+
BBABBFBBDDABGGGG4FGGGGGHHHHGFHGFHGHF3GHGHHHHGGEEFEEBBFGHHHHHGHHHHHHGHGGFEGHHGGGGGGGHHHHHHHHHHHGGHHHGHHHHHHHHHHHHHHGGGGGHHHHHHHHFGFFHHHHHGCGGGGGGGGGGDA
@M02034:409:000000000-BFKT7:1:1113:6238:15624 1:N:0:32
AAAGTCGAGGTGCCTAAAGTGGCAACCCAGACTGGGGGGTGTGTTGGTGGTGTAGAGCTTCCTGTAGCCGCATGGCGTTCGTACTTAAATATGGAACTAACCATTCCAATTTTCGCTGTCTCTTATACACATCTCCGAGCCCACGAGACC
+
BBBAAFBBBBABGGGGGGGGFGGHGHHGGHHGHGHHGGGEEGGHHHHGGFBFFGGDGHHHHHHHHGHHHGGCGGHHGDFFFGHHHHHGHHHGHHDGGHGHGHGHHHHHGHGHHEGDFGCFFGGGGGGGFFGGGGGEF?F?BGGFFFADFF
@M02034:409:000000000-BFKT7:1:1113:15202:15629 1:N:0:32
AAAGTCGAGGTGCCTAAAGTGGCAACCCAGACTAATCATACTGTTGGTGGTGTAGAGCTTCCTGTAGCCGCATGGCGTTCGTACTTAAATATGGAACTAACCATTCCAATTTTCGCTGTCTCTTATACACATCTCCGAGCCCACGAGACC
+
CCCCCFCCCCABGGGGGGGGGGGHHHHGGHHGHHHHHHHHHHHHHHHGGGEFFFGHHHHHHHHHHHHHHGGGGGHHGGGGGGHHHHHHHHHHHHGHGHHHHGHHHHGHHHHHHHGGGGGGHGHHHHHHHHHHHHGHGCFFGGGGGGGGGC
@M02034:409:000000000-BFKT7:1:1113:10084:15638 1:N:0:32
AAAGTCGAGGTGCCTAAAGTGGCAACCCAGACTAGTAATAAGGTTGGTGGTGTAGAGCTTCCTGTAGCCGCATGGCGTTCGTACTTAAATATGGAACTAACCATTCCAATTTTCGCTGTCTCTTATACACATCTCCGAGCCCACGAGACC
+
BBBBBFBBBBAAGGGGGGGGGGGHHHHGAHHGHHHHHHHHHHGHHHFGFGFFFFHHHHHHHHHHHHHHHGGGGGHGGFGGFFHHHHHHHHHHHHGHHHGGHHHHHGHHGGHHHHGGGGGHHHHHHHHHFHHHHGFGDCGGGGHGGCGGGG
@M02034:409:000000000-BFKT7:1:1113:14597:15642 1:N:0:32
AAAGTCGAGGTGCCTAAAGTGGCAACCCAGACTTGTCGTAGTGTTGGTGGTGTAGAGCTTCCTGTAGCCGCATGGCGTTCGTACTTAAATATGGAACTAACCATTCCAATTTTCGCTGTCTCTTATACACATCTCCGAGCCCACGAGACC
+
BBBCBFCCCCBBGGGGGGGGGGGHHHHGGHFGHHHHHGGHGGHHHHHGGGGFFGHHHHHHHHHHHHHHHGGEGGHHGGGGGGHHHHHGHHHHHHHHGFHHHHHHHHHGHHHHHHGGGGGHHGHHHHGHFHHHGHHHG/DFGGHGGGGGGE
@M02034:409:000000000-BFKT7:1:1113:3992:15644 1:N:0:32
AAAGTCGAGGTGCCTAAAGTGGCAACCCAGACTACGAGTACGGTTGGTGGTGTAGAGCTTCCTGTAGCCGCATGGCGTTCGTACTTAAATATGGAACTAACCATTCCAATTTTCGCTGTCTCTTATACACATCTCCGAGCCCACGAGACC
+
AAAAAFAADD1AFGGGGGGGGFAGHCGEECFFFHHEAE/BGC?GGGAEFCABFBADGHHHHFHGHHHEHEGEEGH0EBEFGEGFHHHHHHHHHHHHHHHHEGFHFHHFHGBGHFEEGGGHHHGHFHBFFGGFHGH1E@/B/FGFC/?ECF
@M02034:409:000000000-BFKT7:1:1113:29296:15644 1:N:0:32
AAAGTCGAGGTGCCTAAAGTGGCAACCCAGACTTGTAATCAGGTTGGTGGTGTAGAGCTTCCTGTAGCCGCATGGCGTTCGTACTTAAATATGGAACTAACCATTCCAATTTTCGCTGTCTCTTATACACATCTCCGAGCCCACGAGACC
+
BBBBBFABBBAAGGGGGGGGGGGHHGHGGHEGHHHHHHHHFGFHHHGGGGBBFFGHEHHHHHHHHHHHHGGFGGHHGGGGGGHHHHHGHHHHHGHHGHHHHHHHHHHHHHHHHHGGGGGGHHHHHHHHDGHGHHHGG/CCCGHGGGG?DF
@M02034:409:000000000-BFKT7:1:1113:7789:15658 1:N:0:32
AAAGTCGAGGTGCCTAAAGTGGCAACCCAGACTTGTTCGACTGTTGGTGGTGTAGAGCTTCCTGTAGCCGCATGGCGTTCGTACTTAAATATGGAACTAACCATTCCAATTTTCGCTGTCTCTTATACACATCTCCGAGCCCACGAGACC
+
AABBAFAABBBBGGGGFFGBGGGGHHHGEHDFHHGHFFFHGGGHHHEGGFABFFGFHBGGHHHHFHHGHGGEEGHHGGGGGGFEGHGGGHHHHFFFFHHGHHGHHHHHFGHHHGEEGFEHHHHHGGHHGBHHGGHHG/CDGGHGGGGGGG
@M02034:409:000000000-BFKT7:1:1113:21286:15659 1:N:0:32
AAAGTCGAGGTGCCTAAAGTGGCAACCCAGACTAATAATAATGTTGGTGGTGTAGAGCTTCCTGTAGCCGCATGGCGTTCGTACTTAAATATGGAACTAACCATTCCAATTTTCGCTGTCTCTTATACACATCTCCGAGCCCACGAGACC
+
BBBBAFAABBBBGGGGGGGGGGGHHHHGGHHGHGHFAAGGFGA5FHG2ADEBABGFFEHGDGHHHFHFGGGEFGHFFEGGGGHEGHHFHHHHFF3BFHHHHHFHHGGF4FHHHGCFGEGHHHHHDGHHHEHEHGHFGCGC<</FD/?DGF
@M02034:409:000000000-BFKT7:1:1113:18948:15660 1:N:0:32
AAAGTCGAGGTGCCTAAAGTGGCAACCCAGACTATGCAGAATGTTGGTGGTGTAGAGCTTCCTGTAGCCGCATGGCGTTCGTACTTAAATATGGAACTAACCATTCCAATTTTCGCTGTCTCTTATACACATCTCCGAGCCCACGAGACC
+
CBCCCFCCCCABGGGGGGGGGGGHHHHGGHHGHHHHHHGHHGHHHHHGGGEFBFHGHHHHHHHHHHHHHGGFGGHGGGGGGGHHHHHHHHHHHHFFHHHHGHHHHHHHHHHHHHGGGGGGHHHHGHHHHHHHHHGGGFGGGGHGGGGGGG
@M02034:409:000000000-BFKT7:1:1113:27743:15661 1:N:0:32
AAAGTCGAGGTGCCTAAAGTGGCAACCCAGACTGGGGGT
+
A?AABFBBBBABGGG5FGFGGGGHHHHGGHHGHHC222E
@M02034:409:000000000-BFKT7:1:1113:17065:15665 1:N:0:32
AAAGTCGAGGTGCCTAAAGTGGCAACCCAGACTACGAAGGAGGTTGGTGGTGTAGAGCTTCCTGTAGCCGCATGGCGTTCGTACTTAAATATGGAACTAACCATTCCAATTTTCGCTGTCTCTTATACACATCTCCGAGCCCACGAGACC
+
CCCCCFCCCCABGGGGGGGGGGGHHHHGGH2CGHHEEHGEFHGGGHEGFGGFFAGFHHHHHHHHHHHFGGGEFGFFFFGGGGHGHHHHGHGHHHDDGHHHGHHHHFHFFGGHHGFGGGFHFHHHHHHHHHGHHHGFFCCG?FHGGCFDDF
@M02034:409:000000000-BFKT7:1:1113:20145:15665 1:N:0:32
AAAGTCGAGGTGCCTAAAGTGGCAACCCAGACTTCGTCGAATGTTGGTGGTGTAGAGCTTCCTGTAGCCGCATGGCGTTCGTACTTAAATATGGAACTAACCATTCCAATTTTCGCTGTCTCTTATACACATCTCCGAGCCCACGAGACC
+
BABBBF?BDBAAGGGGGGGGGFGHHHHGGGHGHHHGHGCCGHHHHHHGGGGFGDGBGHHHFGHHFGHHHGGFGGHHGEGFGGHHHHGGHHHHHGFFHHHHHHGHHHHHHHHHHFGGGGGHGGHHHHHHHHHHHHHFDG/BGGFGGGGGGF
@M02034:409:000000000-BFKT7:1:1113:19390:15673 1:N:0:32
AAAGTCGAGGTGCCTAAAGTGGCAACCCAGACTTGTGGGCGGGTTGGTGGTGTAGAGCTTCCTGTAGCCGCATGGCGTTCGTACTTAAATATGGAACTAACCATTCCAATTTTCGCTGTCTCTTATACACATCTCCGAGCCCACGAGACC
+
C@BCCFCCCCBBGGGGGGGGGGGHHHHGGHGGHHHHHGGGGGGGFGGGGGFFFHHHHHHHHHHHHHHHHGGEEGHHGGGGGGHHHHHHHHFHHHGHHHHHHHHHHHHHFGGHHFDGGGGHGHHHHHGHHFHHHHHFGGGGGGHGGGGDGG
@M02034:409:000000000-BFKT7:1:1113:8093:15687 1:N:0:32
AAAGTCGAGGTGCCTAAAGTGGCAACCCAGACTAGTAAGGGTGTTGGTGGTGTAGAGCTTCCTGTAGCCGCATGGCGTTCGTACTTAAATATGGAACTAACCATTCCAATTTTCGCTGTCTCTTATACACATCTCCGAGCCCACGAG
+
BBBBBFBBBBBBGGGGGGGGGGGHHHHGGHGGHD3DGHHGHHGGAHGEC1FC13D5EBF35FFD5555AEE0EEF1E?EFEE21?FHFFFHHFF33BCFG303B3?E44B?F44<?E<<B4BB????3B22FGFH2A@FCGFAC//<
@M02034:409:000000000-BFKT7:1:1113:19049:15690 1:N:0:32
AAAGTCGAGGTGCCTAAAGTGGCAACCCAGACTACTACTCCTGTTGGTGGTGTAGAGCTTCCTGTAGCCGCATGGCGTTCGTACTTAAATATGGAACTAACCATTCCAATTTTCGCTGTCTCTTATACACATCTCCGAGCCCACGAGACC
+
CCCCCFCCCCBCGGGGGGGGGGGHHHHGGHAFFDAFDFHHCFHHHFCEA2FE13D5AFEF5FGFGB55BEF0EEA1EE@GEDFEFFHF@FHFED33BBGH3B3B?4F4BD3FE4>EEA<FFGHD4B4DFBDCGFFDA@CG?FC=</<<AF
@M02034:409:000000000-BFKT7:1:1113:25943:15695 1:N:0:32
AAAGTCGAGGTGCCTAAAGTGGCAACCCAGACTAATAAGAATGTTGGTGGTGTAGAGCTTCCTGTAGCCGCATGGCGTTCGTACTTAAATATGGAACTAACCATTCCAATTTTCGCTGTCTCTTATACACATCTCCGAGCCCACGAGACC
+
BBBBBFBBBBAAGGGGGGGGGGGHHHHGGHHGHHHGGGHCHHHHHDEEFG2BGFHHFGHHHHHHHHHHHGGGGGHHGGGFFFHHHHHDGHFHHHGHGHGHFHHHHHHGHHHHHHGGGGDHHGHGHHHHHGHHHHHHGGGGGGHFF?FEGC
@M02034:409:000000000-BFKT7:1:1113:10818:15697 1:N:0:32
AAAGTCGAGGTGCCTAAAGTGGCAACCCAGACTCAGCATTCTGTTGGTGGTGTAGAGCTTCCTGTAGCCGCATGGCGTTCGTACTTAAATATGGAACTAACCATTCCAATTTTCGCTGTCTCTTATACACATCTCCGAGCCCACGAGACC
+
B@BBBFABBBBBGGGGGGGGGFGGHHHGGHHGHHHHGDHHGHFGHFHGGGEFAFHBGFHHFHHHHFHEGGGFGGHEGFGGGGHHHHHGHHHHGFE@FHHBFGHHHHGH4FGHHHGGGGGHHHHHGHHFFFFHHHHFGCCGCFHGGG?DDE
@M02034:409:000000000-BFKT7:1:1113:22286:15705 1:N:0:32
AAAGTCGAGGTGCCTAAAGTGGCAACCCAGACTGGGTTGGCGGTTGGTGGTGTAGAGCTTCCTGTAGCCGCATGGCGTTCGTACTTAAATATGGAACTAACCATTCCAATTTTCGCTGTCTCTTATACACATCTCCGAGCCCACGAGACC
+
CCCCBFCBBCBCGGGGGGGGGGGHHHHGGHHGHHHHFGGGHGGGGGGGGGEFFGHHHHHHHHHHHHHHHGGEFGHFGGGGGGHHHHHHHHHHHHGHHHHHHHHHGHGHHHHHHHGGGGGGHHHHHHHHHHHHHHHHGCGGGGHGGGGGGG
@M02034:409:000000000-BFKT7:1:1113:2901:15709 1:N:0:32
AAAGTCGAGGTGCCTAAAGTGGCAACCCAGACTAATGCTCCGGTTGGTGGTGTAGAGCTTCCTGTAGCCGCATGGCGTTCGTACTTAAATATGGAACTAACCATTCCAATTTTCGCTGTCTCTTATACACATCTCCGAGCCCACGAGACC
+
AAAABF3ADB>AFGGGGGGGGFFFFBGEGGFAFFGHHFDGFEEEGCCGGGEFFAAADGHHEFHHGHHHHGG@EFHHGEGFEFHHHHHHHHHGHHHGHHGHFHEGFFGDFHFHHHGFGDEHHHGHHHEFDHFFHHHFECDCCGHGGGGDDG
@M02034:409:000000000-BFKT7:1:1113:19002:15711 1:N:0:32
AAAGTCGAGGTGCCTAAAGTGGCAACCCAGACTAAGAATCAGGTTGGTGGTGTAGAGCTTCCTGTAGCCGCATGGCGTTCGTACTTAAATATGGAACTAACCATTCCAATTTTCGCTGTCTCTTATACACATCTCCGAGCCCACGAGACC
+
BBBBBFBBBBBAGGGGGGGGGGGHGHHGFHHGHH3FBFFFHHCHGHGGGGGFHGHHHHHHHHHHHGGHHGGFEGHHGGGGGGHHHHHGFGBGHHGHFGHGHHHHGHHFHHHHHHFGGGGHHGHHHHHHFCGHHHGF//<@DFHGCFCCDF
@M02034:409:000000000-BFKT7:1:1113:24460:15717 1:N:0:32
AAAGTCGAGGTGCCTAAAGTGGCAACCCAGACTAAGAATTGTGTTGGTGGTGTAGAGCTTCCTGTAGCCGCATGGCGTTCGTACTTAAATATGGAACTAACCATTCCAATTTTCGCTGTCTCTTATACACATCTCCGAGCCCACGAGAC
+
BCCCBFBCCBBCGGGGGGGGGGGHHHHGGHHGH3GFG5F5BAFGHHHGGGGFHHHHHHHHHHHHHHHHHGGGGGHHGGGGGGHHHHHHHHHHHHHHHHHHHHHHHHHHHHHHHHGGGGGGHHHHHHHHHHHHHHHHGGGGGGHGGGGGG
@M02034:409:000000000-BFKT7:1:1113:28287:15718 1:N:0:32
AAAGTCGAGGTGCCTAAAGTGGCAACCCAGACTGGTAATAGTGTTGGTGGTGTAGAGCTTCCTGTAGCCGCATGGCGTTCGTACTTAAATATGGAACTAACCATTCCAATTTTCGCTGTCTCTTATACACATCTCCGAGCCCACGGACCA
+
CCCCCFCCCBBCGGGGGGGGGGGHHHHGGHHGHHHFHHHHHHHHHHHGGGFFGGHHHHGHHHHHHHHHHGGEFGHHFGGGGGHHHHHHHHHHHHHHHHHGHHGHGHHHGGHHHHGGGGGHHHHHHHHHFHHGHHHFFDGCGGHGGGGFGA
@M02034:409:000000000-BFKT7:1:1113:20812:15718 1:N:0:32
AAAGTCGAGGTGCCTAAAGTGGCAACCCAGACTACGCGGCAGGTTGGTGGTGTAGAGCTTCCTGTAGCCGCATGGCGTTCGTACTTAAATATGGAACTAACCATTCCAATTTTCGCTGTCTCTTATACACATCTCCGAGCCCACGAGACC
+
CCCCCFCCCCABGGGGGGGGGGGHHHHGGHHGHHHGGGGGGGGHHHGGFGBFFGHHHHHHHHHHHHHHHGGGGEHHGEGGGGHHHHHHHHHHHHHHGHHHHHHHHHHHHHGHHHGGGGGHHHHHHHHHHHHHHHHHGGGDDGHGGGGGGE
@M02034:409:000000000-BFKT7:1:1113:11959:15719 1:N:0:32
AAAGTCGAGGTGCCTAAAGTGGCAACCCAGACTGATAATAATGTTGGTGGTGTAGAGCTTCCTGTAGCCGCATGGCGTTCGTACTTAAATATGGAACTAACCATTCCAATTTTCGCTGTCTCTTATACACATCTCCGAGCCCACGAGACC
+
CCCCCFCCCCCCGGGGGGGGGGGHHHHGGHHGHHFEF5GHFGHGHHHGGDEFFFGHHEHHFHHHHFHFHGG0EEHFFEEGGGGHHHHGHHHHHHFFHHHHHFFHHGHFGGHHHFFGGGGHHHHFFHHGHHHGHHHFDFFGGGHGC?CDFG
@M02034:409:000000000-BFKT7:1:1113:15421:15721 1:N:0:32
AAAGTCGAGGTGCCTAAAGTGGCAACCCAGACTCATAATAATGTTGGTGGTGTAGAGCTTCCTGTAGCCGCATGGCGTTCGTACTTAAATATGGAACTAACCATTCCAATTTTCGCTGTCTCTTATACACATCTCCGAGCCCACGAGACC
+
CCCCCFCCCCBBGGGGGGGGGGGHHHHGGHHGHBABA5D55DDGHHHGGGGFGFHFHHHHHHHHHHHHHGGGGGHHGGGGGGHHHHHFHHHHHHHHFGHHHHHHHHHHHHHHHHGGGGGHHHHHHHHHFHHHHHHHGCGGGGHGGGGGGA
@M02034:409:000000000-BFKT7:1:1113:27192:15727 1:N:0:32
AAAGTCGAGGTGCCTAAAGTGGCAACCCAGACTAATAATCAGGTTGGTGGTGTAGAGCTTCCTGTAGCCGCATGGCGTTCGTACTTAAATATGGAACTAACCATTCCAATTTTCGCTGTCTCTTATACACATCTCCGAGCCCACGAGACC
+
CCCCCFCCCCBBGGGGGGGGGGGHHHHGGHHCHFFFFBGA5GHHGHEAAAEAA3G5BBAA5FGHFFGE3BE0FEC1>?EE??21FGHB3FH4@F33BFHH303B3BF4EFBGE4>EFFEGEFFB4EBBGG22BFH2B?CF<FCC/C/?AC
@M02034:409:000000000-BFKT7:1:1113:17891:15735 1:N:0:32
AAAGTCGAGGTGCCTAAAGTGGCAACCCAGACTACGAG
+
CCCCBFBCBCBCGGGGGGGGGGGHHHHGGHHGHB3ABE
@M02034:409:000000000-BFKT7:1:1113:2284:15737 1:N:0:32
AAAGTCGAGGTGCCTAAAGTGGCAACCCAG
+
A1>>A@1ADD1AFFFGGGGFGFC0FGE00C
@M02034:409:000000000-BFKT7:1:1113:2595:15738 1:N:0:32
AAAGTCGAGGTGCCTAAAGTGGCAACCCAGACTGGTAATAATGTTGGTGGTGTAGAGCTTCCTGTAGCCGCATGGCGTTCGTACTTAAATATGGAACTAACCATTCCAATTTTCGCTGTCTCTTATACACATCTCCGAGCCCACGAGACC
+
BBBBBFABBB2AFGGGGGGGGGGHHHHGGHGGHHEGHHHHFHHFGHFGGGEFAGHHHHHHHHHHHHHHHGGGGGHHGFGGGGHGHHHHHHGHHHHGGFHHHHGHHHGHGHHHHHGGGGGHHFGHHHHHHHFHHHGFFF?F@FFGG?D?AF
@M02034:409:000000000-BFKT7:1:1113:23360:15738 1:N:0:32
AAAGTCGAGGTGCCTAAAGTGGCAACCCAGACTAGTACTACGGTTGGTGGTGTAGAGCTTCCTGTAGCCGCATGGCGTTCGTACTTAAATATGGAACTAACCATTCCAATTTTCGCTGTCTCTTATACACATCTCCGAGCCCACGAGACC
+
CCCCCFCBBCAAGGGGGGGFGGGHHHHGGHHGHHHHHHHHHGFHGGGGGGEFGGHHHHHHHHHHHHHHHGGEFGHHGGGGGGHHHHHGHHHHHHHHHHGGHHHHHHGHHHHHHHGGGGGFHHHHGHGHHHHHHHHHCCDFGGFGGDGGGF
@M02034:409:000000000-BFKT7:1:1113:3134:15741 1:N:0:32
AAAGTCGAGGTGCCTAAAGTGGCAACCCAGACTAATCAGGCGGTTGGTGGTGTAGAGCTTCCTGTAGCCGCATGGCGTTCGTACTTAAATATGGAACTAACCATTCCAATTTTCGCTGTCTCTTATACACATCTCGAGCCCACGAGACC
+
ABAAADAADBAAGGGGGGGGGDFFFHHGGDHGHHBGGHCGHC?EEE0B1E1AAFHGHGGHFGHFHGEFGEEEFGHHGGGGCFHGGHH3GHHBGB?FGHHHHHHGHHGHF4GFHHCGF?EFHFGDGHHGD@D<CFHFGDDGGHGGGCEDE
@M02034:409:000000000-BFKT7:1:1113:17516:15746 1:N:0:32
AAAGTCGAGGTGCCTAAAGTGGCAACCCAGACTCGGCCTGGTGTTGGTGGTGTAGAGCTTCCTGTAGCCGCATGGCGTTCGTACTTAAATATGGAACTAACCATTCCAATTTTCGCTGTCTCTTATACACATCTCCGAGCCCACGAGACC
+
BCCCBFBCCCCCGGGGGGGGGGGHHHHGGHHGHGGGFGGGHHHHGHEGGGFFFGHHFEHHFHHHHHHGGGGEEGHGGEFGGGHHHHGFGHHHHHFGHHHHGHFHHHFGBGHHHHGGGGGHHHHHFHDGHHHFHHHHGGGGGGHGFGF?DG
@M02034:409:000000000-BFKT7:1:1113:13900:15748 1:N:0:32
AAAGTCGAGGTGCCTAAAGTGGCAACCCAGACTACGTCTCCTGTTGGTGGTGTAGAGCTTCCTGTAGCCGCATGGCGTTCGTACTTGAATATGGAACTAACCATTCCAATTTTCGCTGTCTCTTATACACATCTCCGAGCCCACGAGAC
+
BBBBBFBBBBABGGGGGGGGGGGHHHGGGHHGHHHFHHGHHHHHHHFFGGEFGEDEEGHHHHHHHGHHHGG@EGHHGGGGGFHHHH3FCDFHHFF3FHFFHHHHHHHBFGHHHFGGGGGHHFHHHHHHFCGGHHFFG?DGD/AFGGFDA
@M02034:409:000000000-BFKT7:1:1113:5422:15751 1:N:0:32
AAAGTCGAGGTGCCTAAAGTGGCAACCCAGACTAAGAAGCAGGTTG
+
CCCCCFABBBBCGGGGGGGGGGGHHHHGGH22FGHG3A3AAFGH3G
@M02034:409:000000000-BFKT7:1:1113:22980:15756 1:N:0:32
AAAGTCGAGGTGCCTAAAGTGGCAACCCAGACTATTCGTGGTGTTGGTGGTGTAGAGCTTCCTGTAGCCGCATGGCGTTCGTACTTAAATATGGAACTAACCATTCCAATTTTCGCTGTCTCTTATACACATCTCCGAGCCCACGAGACC
+
BBBBBFBBBB2AFBFGGEGFFGC4AGEEGEGDHFFG5BGFF22BAFAEE1FCA3D555BGFCFFHFHDGGG0BEA1>?>FAB2GAGBB3@G4FF33BCGHHHGF3BGGBFGHHFECEEEGDFHHBDFFFBFCGHHFF@@//FGGGGGDFE
@M02034:409:000000000-BFKT7:1:1113:20759:15761 1:N:0:32
AAAGTCGAGGTGCCTAAAGTGGCAACCCAGACTGGTTCGCAGGTTGGTGGTGTAGAGCTTCCTGTAGCCGCATGGCGTTCGTACTTAAATATGGAACTAACCATTCCAATTTTCGCTGTCTCTTATACACATCTCCGAGCCCACGAGACC
+
CCCCCFCCCCABGGGGGGGGGGGHHHHGGHHGHHHHHHGGGGGHHHGGGGEBBFHHHHHHHHHHHHHHHGGGGGHGGGGGGGHHHHHHHHGHHHHGHHHFHHGHHHHHHHHHHHGGGGGHHHHHHHHHHHHHHHHHGGGGGGHGGFGGGG
@M02034:409:000000000-BFKT7:1:1113:9129:15762 1:N:0:32
AAAGTCGAGGTGCCTAAAGTGGCAACCCAGACTCAGCCGCTTGTTGGTGGTGTAGAGCTTCCTGTAGCCGCATGGCGTTCGTACTTAAATATGGAACTAACCATTCCAATTTTCGCTGTCTCTTATACACATCTCCGAGCCCACGAGACC
+
CBCCCFCCCCABGGGGGGGGGGGHHHFGGHGGHHHGHHGGGGGHHHGGGGABBFGHHHHHHGHHHHHHHGGFGGHGEEEFFFHEHHHGHHHHHHGHGHHHHHHHHHHGHHHHHHGGGGGGHGHHHHGHGFHHHHFFECGGGGHGGGGGGG
@M02034:409:000000000-BFKT7:1:1113:21590:15762 1:N:0:32
AAAGTCGAGGTGCCTAAAGTGGCAACCCAGACTCATCAGCATGTTGGTGGTGTAGAGCTGCCTGTAGCCGCATGGCGTTCGTACTTAAATATGGAACTAACCATTCCAATTTTCGCTGTCTCTTATACACATCTCCGAGCCCACGAGACC
+
BBCCBFCCCCBCGGGGGGGGGGGHHHHGGHHGHHHHHGHHHHHHHHHGGGEFGHHHHHHHGHHHHHHHHGGEFGHHGGGGGGHHHHHHHHHHHHHHHHHHHHHHHHHHHHHHHHGGGGGHHHHHGHHHHHHHHHHHGGGGGGHGGGGGGG
@M02034:409:000000000-BFKT7:1:1113:6462:15766 1:N:0:32
AAAGTCGAGGTGCCTAAAGTGGCAACCCAGACTCAGCCTAAGGTTGGTGGTGTAGAGCTTCCTGTAGCCGCATGGCGTTCGTACTTAAATATGGAACTAACCATTCCAATTTTCGCTGTCTCTTATACACATCTCCGAGCCCACGAGACC
+
CCCCCFCCCCABGGGGGGGGGGGHHHHGGHHGHHHHCHHHHHHHHH2EFGBFBFHHHHHHFHHHHGHHHGGFGGHHGFEFFGHHHHHHHHHHHHFFHHHHHHGHHHGHEHHHHHGGGGFFHHHHGHGFFGHHHHGEF?GFFGHGFGGGGF
@M02034:409:000000000-BFKT7:1:1113:9386:15772 1:N:0:32
AAAGTCGAGGTGCCTAAAGTGGCAACCCAGACT
+
CCCCCFCCCCBCGGGGGGGGGGGHHHHGGHH2G
@M02034:409:000000000-BFKT7:1:1113:20677:15776 1:N:0:32
AAAGTCGAGGTGCCTAAAGTGGCAACCCAGACTAAGAAGCAGGTTGGTGGTGTAGAGCTTCCTGTAGCCGCATGGCGTTCGTACTTAAATATGGAACTAACCATTCCAATTTTCGCTGTCTCTTATACACATCTCCGAGCCCACGAGAC
+
CCCCCFBCCCBCGGGGGGGGGGGHHHHGGHHGHFA3GD33F3GHFHE2A1EFA3GDE5FG5FFGEAGBFEG0EEC1EE/FE???1FHFEGHFG33@FFHH3E3FF4G?4FEHHFEEG?EGDGGHFFHDHCDFHFG2/<BD/FCCCC/<A
@M02034:409:000000000-BFKT7:1:1113:14185:15785 1:N:0:32
AAAGTCGAGGTGCCTAAAGTGGCAACCCAGACTAATAATGAGGTTGGTGGTGTAGAGCTTCCTGTAGCCGCATGGCGTTCGTACTTAAATATGGAACTAACCATTCCAATTTTCGCTGTCTCTTATACACATCTCCGAGCCCACGAGACC
+
BBBAAFBBBBAAGGGGGGGGGGGGFGHGGFFDHGGGFHHHEFHHHCGGGGGFFDFDGHHHHHHFFGHGHGGEEGHHGGGGEFFHGHHHHFHHHHHHHHFGHHGHHGFGHHHHHHGGGFGHHFFHHHHHHHHHHHHHGGGGGGHGGGGGDF
@M02034:409:000000000-BFKT7:1:1113:15616:15786 1:N:0:32
AAAGTCGAGGTGCCTAAAGTGGCAACCCAGACTTGTCTTAGTGTTGGTGGTGTAGAGCTTCCTGTAGCCGCATGGCGTTCGTACTTAAATATGGAACTAACCATTCCAATTTTCGCTGTCTCTTATACACATCTCCGAGCCCA
+
A?A?>FAADBABGFGGBBGGGFFGHHFGCE2FHHHHFHHGHFDGGHHGGGAFGFFFGBHHGBHHHHFFFEGEEGHGGGGGGEBGHHFGHHDGHEGEGFFFCGFEGBDFFHGHHFCDGG?FBDGHBHFDHFFGGFD2?/B<//<
@M02034:409:000000000-BFKT7:1:1113:6213:15787 1:N:0:32
AAAGTCGAGGTGCCTAAAGTGGCAACCCAGACTTGTGGGAGGGTTGGTGGTGTAGAGCTTCCTGTAGCCGCATGGCGTTCGTACTTAAATATGGAACTAACCATTCCAATTTTCGCTGTCTCTTATACACATCTCCGAGCCCACGAGACC
+
AABABFBBDDABGGFGGGGFFFEFFHHGGD2FFHHHFG?ECEEGHGAEF?ABB3FGHHHHHHHHHHHHHGGGEEHHGGGFFGHHHHHFFHGHHGGHHHGGHHHHFHHFFHGHHHGGGGGFHHHHHHHGFHHGHHHGD/CCCGHGG@DCDF
@M02034:409:000000000-BFKT7:1:1113:26190:15788 1:N:0:32
AAGTCGAGGTGCCTAAAGTGGCAACCCAGACTAGGGCGGGGGTTGGTGGTGTAGAGCTTCCTGTAGCCGCATGGCGTTCGTACTTAAATATGGAACTAACCATTCCAATTTTCGCTGTCTCTTATACACATCTCCGAGCCCACGAGACCA
+
AB?>A>A@DAACF5BGGGGGGFFGAGGFGHG3E3F2FF?EEE>>EE/?/EF?EGFFFGGHF?BGDHHBDCCFDFHGGGGGGH<GHHF1GHF<?G11<FGH01>FH=F1FG0DGC.<EAGHHHHGG:CCGBCHHCFD@A?B9A.B9BD?EC
@M02034:409:000000000-BFKT7:1:1113:5419:15789 1:N:0:32
AAAGTCGAGGTGCCTAAAGTGGCAACCCAGACTAATAATACTGTTGGTGGTGCAGTTCCTGCT
+
BBBBBF?ABBBBGGGGGGGGGGGHHHHGGHGDEB3D55A55DFG5FFA22B233D5555A5AA
@M02034:409:000000000-BFKT7:1:1113:18535:15790 1:N:0:32
AAAGTCGAGGGTGCCTAAAGTGGCAACCCAGACTGGGGTGACGGTTGGTGGTGTAGAGCTTCCTGTAGCCGCATGGCGTTCGTACTTAAATATGGAACTAACCATTCCAATTTTCGCTGTCTCTTATACACATCTCCGAGCCCACGAGAC
+
BBBCBFCCCCCBGGGGGGGGFGHGGHHFGGHHGHHGHGEFHGGEFGGGFFGGGHHHDGHHHHHHHHHHHHEEFGGHGEEGGGEHHHHDHGHHHHHFDGGHHHHHGHHHHHGHHHHDFGGGHHHHHHHHHFHHHHHGHGGGGGGHGGGGGG
@M02034:409:000000000-BFKT7:1:1113:15339:15795 1:N:0:32
AAAGTCGAGGTGCCTAAAGTGGCAACCCAGACTAGTAAGAATGTTGGTGGTGTAGAGCTTCCTGTAGCCGCATGGCGTTCGTACTTAAATATGGAACTAACCATTCCAATTTTCGCTGTCTCTTATACACATCTCCGAGCCCACGAGACC
+
CCCCCFCCCCCCGGGGGGGGGGGHHHHGGHHGHFGGFHHHHGHFHHGGGGFFHHHFHHHHHHHHHHHHHGGFGGHHGGGGGGHHHHHGHHHHHHHHGHHHHHHHHHHHHHHHHHGGGGGHHHHHHHHHFHHHHHGHGFGGGGHGGGGGGF
@M02034:409:000000000-BFKT7:1:1113:17767:15796 1:N:0:32
AAAGTCGAGGTGCCTAAAGTGGCAACCCAGACTACTAAGAATGTTGGTGGTGTAGAGCTTCCTGTAGCCGCATGGCGTTCGTACTTAAATATGGAACTAACCATTCCAATTTTCGCTGTCTCTTATACACATCTCCGAGCCCACGAGACC
+
CBCCCFCCCCBBGGGGGGGGGGGHHHHGGHHGHHHGGHHHHHHHHHHGGGABFEHFHHHHHHHHGHHHHGGFGGHHGGGGGGHHHHHGHHHHHGGHHGHGHHHHHHGFEGHHHHEGGGGGHHHHHHFGHHHHHHGGDF?DGGEGG?FGGF
@M02034:409:000000000-BFKT7:1:1113:17050:15798 1:N:0:32
AAAGTCGAGGTGCCTAAAGTGGCAACCCAGACTCAGCGGTGTGTTGGTGGTGTAGAGCTTCCTGTAGCCGCATGGCGTTCGTACTTAAATATGGAACTAACCATTCCAATTTTCGCTGTCTCTTATACACATCTCCGAGCCCACGAGACC
+
CBCCBFBCCCACGGGGGGGGGGGHHHHGGHHGHHHHHGGAEGGHHHGGGGEBFGHHHHHHHHHHHHHHHGGEEGHGGECGGGGHHHHHHHHHHHGFHHGHHHHHHHHHHHHHHHGGGGGHHGHHFHHHHHHHHHHHGGGGGGHGGGGGGA
@M02034:409:000000000-BFKT7:1:1113:3597:15798 1:N:0:32
AAAGTCGAGGTGCCTAAAGTGGCAACCCAGACTGAGTCTAAGGTTGGTGGTGTAGAGCTTCCTGTAGCCGCATGGCGTTCGTACTTAAATATGGAACTAACCATTCCAATTTTCGCTGTCTCTTATACACATCTCCGAGCCCACGAGACC
+
AABBAFBBBDAAGGGGGGGGGFGHHCGGGHHGFHBFGHFGFHHHFHCEFFEF13FF5FHHGHHHGGHHHFGEEGHHEBECEEHHHHHFHHGGHHFFHHFGFHHFGGHBFGFGGFGGGDEFHHHFFFHGGHHHHHF?ECFGGCGGCCG/AF
@M02034:409:000000000-BFKT7:1:1113:27861:15798 1:N:0:32
AAAGTCGAGGTGCCTAAAGTGGCAACCCAGACTCATAAGAATGTTGGTGGTGTAGAGCTTCCTGTAGCCGCATGGCGTTCGTACTTAAATATGGAACTAACCATTCCAATTTTCGCTGTCTCTTATACACATCTCCGAGCCCACGAGACC
+
BBBBBFACCCBCGGGGGGGGGGGHHHHGGHHGHHHHHHCGHHHHHHHGGGEFGGHGHHHHHHHHHHHHHGGEEGHHGGGGGGHHHHHHHHHHHHHHHHGHHHHHHHHHHHHHHHGGGGGHHHHHHHHHFHHGHHHGGGCFGGHGGGGGGG
@M02034:409:000000000-BFKT7:1:1113:15470:15801 1:N:0:32
AAAGTCGAGGTGCCTAAAGTGGCAACCCAGACTAAGTCGGCGGTTGGTGGTGTAGAGCTTCCTGTAGCCGCATGGCGTTCGTACTTAAATATGGAACTAACCATTCCAATTTTCGCTGTCTCTTATACACATCTCCGAGCCCACGAGACC
+
CCCCBFCCCCBCGGGGGGGGGGGGHHHGGHHGHHHHHHGGGGGGGGGGGGEFFFGFGGHHGHHHHGHHHGGEEGHGGGGGGGHGHHHHHHHHHHGHHHGHHHHHHHGHHHGHHHGGGGGGHGHHHHFGGHGHHHGHGCDCGGGGCGGDGG
@M02034:409:000000000-BFKT7:1:1113:9361:15804 1:N:0:32
AAAGTCGAGGTGCCTAAAGTGGCAACCCAGACTACGACGAAGGTTGGTGGTGTAGAGCTTCCTGTAGCCGCATGGCGTTCGTACTTAAATATGGAACTAACCATTCCAATTTTCGCTGTCTCTTATACACATCTCCGAGCCCACGAGACC
+
AABBBFBBBBBBGGGGGGGGGGGHHGFGGHGFHHHGGCEEEGGHHHG1FFAFFDG5AFHHHGHHHHGFFEGEFGHHGEGGGEBCFFHDFHGEGFFBEGHGHHHHGHFFHHHHHHGFGGDFHGHF3B?3@GHFFGDGDC@F/?FA?CD<<F
@M02034:409:000000000-BFKT7:1:1113:16057:15811 1:N:0:32
AAAGTCGAGGTGCCTAAAGTGGCAACCCAGACTAGGGATGCGGTTGGTGGTGGTAGAGCTTCCTGTAGCCGCATGGCGTTCGTACTTAAATATGGAACTAACCATTCCAATTTTCGCTGTCTCTTATACACATCTCCGAGCCCACGAGAC
+
BAABBFA?DDBAGGFGGGG6EBGCGHHEGFFGHHFFBF2FFGCFGGCAFF1BBE5BBFFGHHHHGHFDGGE@@EFHHEEGGE??GHHDGGGFGHHDBGHFFHHFHHG4GFGHHHFE?ADDGFGHHHFGH2GGH1GGFA/<<@FHGCCGGC
@M02034:409:000000000-BFKT7:1:1113:3582:15813 1:N:0:32
AAAGTCGAGGTGCCTAAAGTGGCAACCCAGACTGAGTCTAAGGTTGGTGGTGTAGAGCTTCCTGTAGCCGCATGGCGTTCGTACTTAAATATGGAACTAACCATTCCAATTTTCGCTGTCTCTTATACACATCTCCGAGCCCACGAGACC
+
BBBBBFBABBBBGGGGGFFFGGGHFHHGDEHGHHCHFHHHFHHHHHGGGGAFGHHFHHHHHHHHGFHFHGGFGGHFEECGGGGHHHGGHHGHHHBGHH3BCCFGFFFFHHHHHGGEGGGBHHHHHHHHHHHHHHHDA@@BCFHEB<CEDF
@M02034:409:000000000-BFKT7:1:1113:10954:15816 1:N:0:32
AAAGTCGAGGTGCCTAAAGTGGCAACCCAGACTGGGCATTCGGTTGGTGGTGTAGAGCTTCCTGTAGCCGCATGGCGTTCGTACTTAAATATGGAACTAACCATTCCAATTTTCGCTGTCTCTTATACACATCTCCGAGCCCACGAGACC
+
CCCCCFCCCCAAGGGGGGGGGGGHHHHGGHHGHHHGHHGHHHHGGGGGGGEFGFHHHHHHHHHGHHHHHGGFGGHHGEGGFFGHHHGGHHHHHGHHHHHGHHHHHHGHHHHHHHGGGGGFHHHHGHHHHGHHHHHFE@CCFGHGGGGGGE
@M02034:409:000000000-BFKT7:1:1113:9376:15817 1:N:0:32
AAAGTCGAGGTGCCTAAAGTGGCAACCCAGACTACGACGAGGGTTGGTGGTGTAGAGCTTCCTGTAGCCGCATGGCGTTCG
+
CCCCCFCCCCAAGGGGGGGGGGGHHHHGGHHGHH3E22A220EFC00BA1FA13D5@@@B5FDG@5@5@?E/BE?1/>>1>
@M02034:409:000000000-BFKT7:1:1113:7210:15819 1:N:0:32
AAAGTCGAGGTGCCTAAAGTGGCAACCCAGACTAATAAGAATGTTGGTGGTGTAGAGCTTCCTGTAGCCGCATGGCGTTCGTACTTAAATATGGAACTAACCATTCCAATTTTTCGCTGTCTCTTATACACATCCCGAGCCCACGAGACC
+
BCCCBFCCCCBCGGGGGGGGGGGGHHHGGHHGHHHHFHHHHHFHHHHGFGEFGHHHHHHHHHHHHHHHHGGGGGHGGEGGGFHHHHHGHHHHHHHHGHGHHHGHHHHHHHHHHHEEEFGGHHHHHHHHHFGHHHHEFDGGGGHGGGGGGG
@M02034:409:000000000-BFKT7:1:1113:7826:15828 1:N:0:32
AAAGTCGAGGTGCCTAAAGTGGCAACCCAGACTCATC
+
CDDCCFCCCCCCGGGGGGGGGGGHHHHGGHHGH3F55
@M02034:409:000000000-BFKT7:1:1113:18256:15829 1:N:0:32
AAAGTCGAGGTGCCTAAAGTGGCAACCCAGACTTATCATCAGGTTGGTGGTGTAGAGCTTCCTGTAGCCGCATGGCGTTCGTACTTAAATATGGAACTAACCATTCCAATTTTCGCTGTCTCTTATACACATCTCCGAGCCCACGAGACC
+
CCCDBFCCCCBBGGGGGGGGGGGHHHHGGHGGHHHHHHHHHHGHHHGGGGGFGFHHHHHHHHHHHHHGHGGEFGHGGEGGGGHHHHHHHHHHHHGHFHHHHHHHHHHHHHHHHHGGGGGGGGHHHHHFHHHHHHHHGGGGGGHGGGGDGA
@M02034:409:000000000-BFKT7:1:1113:14589:15831 1:N:0:32
AAAGTCGAGGTGCCTAAAGTGGCAACCCAGACTCAGACTCTGGTTGGTGGTGTAGAGCTTCCTGTAGCCGCATGGCGTTCGTACTTAAATATGGAACTAACCATTCCAATTTTCGCTGTCTCTTATACACATCTCCGAGCCCACGAGACC
+
CCCCCFCCCCAAGGGGGGGGGGGHHHHGGHHGHHHHFHHHHHHHHGGGGGEFGGHHHHHHHHHHHHHHHGGGGGHHGGGGGGHHHHHHHHHHHHHHHHHHHHHHGHHHHHHHHHGGGGEHHHHHHHHHHHHHHHHHGCGGGGHGFGGGFE
@M02034:409:000000000-BFKT7:1:1113:24969:15831 1:N:0:32
AAAGTCGAGGTGCCTAAAGTGGCAACCCAGACTAGTAAGCAGGTTGGTGGTGTAGAGCTTCCTGTAGCCGCATGGCGTTCGTACTTAAATATGGAACTAACCATTCCAATTTTCGCTGTCTCTTATACACATCTCCGAGCCCACGAGACC
+
BBCCBFCCCCABGGGGGGGGGGGHHHHGGHHGHHHHHHHHHHHHHHGGGGGFHHHHHHHHHHHHHHHHHGGGGGHHGGGFGGHHHHHHHHHHHHHHHHHHHHHHHHHHHHHHHHGGGGGHHHHHHHHHHHFHHHHHGFGGGGHGGGGGGG
@M02034:409:000000000-BFKT7:1:1113:6622:15837 1:N:0:32
AAAGTCGAGGTGCCTAAAGTGGCAACCCAGACTACTCAACAGGTTGGTGGTGTAGAGCTTCCTGTAGCCGCATGGCGTTCGTACTTAAATATGGAACTAACCATTCCAATTTTCGCTGTCTCTTATACACATCTCCGAGCCCACGAGACC
+
CCCCCFCCCCCCGGGGGGGGGGGHHHHGGHFGHHHHHHGHGHHHHHGGGGEFBBGHHHHHHHHHHHHFHGGGGGHHGFGGGFHHHHHGHHHHHHHHHHHHHHHHHHHHHHHHHHGGGGGHHHHHHHHHFHHHHHGHGGGGGGHGGGGGGG
@M02034:409:000000000-BFKT7:1:1113:5443:15843 1:N:0:32
AAAGTCGAGGTGCCTAAAGTGGCAACCCAGACTAAGAATACGGTGGGTGGTGTAGAGCTTCCTGTAGCCGCATGGCGTTCGTACTTAAATATGGAACTAACCATTCCAATTTTCGCTGTCTCTTATACACATCTC
+
ABBBAFAADBABGGGGAFGGFDFBHHHGGHHGHE3GA5FEF2EB2AAAA0EG1AFAAGGFBFDDB5F5FFG0E?G1/>>F?EF1FDBGFF44GB3?CFBF3B3FFDF?4FFHF4//EEA?33?FFHHBDFGHHHF
@M02034:409:000000000-BFKT7:1:1113:12358:15849 1:N:0:32
AAAGTCGAGGTGCCTAAAGTGGCAACCCAGACTAGTTATGGTGTTGGTGGTGTAGAGCTTCCTGTAGCCGCATGGCGTTCGTACTTAAATATGGAACTAACCATTCCAATTTTCGCTGTCTCTTATACACATCTCCGAGCCCACGAGACC
+
BABBBFABBBBBGGGGGGGGGGGHHHHGGHEFHHCHHHHHGHHHGHEGGGAFGGHHHHHHHHHHHHHHGGGEEGGHGEGGGGHHHHGHHGHGHGFHHHFHHHHHHHHHEHHHHHGCGGFHHHHHHHHHGHHGHHHHF<@?DF/CDG?EGF
@M02034:409:000000000-BFKT7:1:1113:23893:15855 1:N:0:32
AAAGTCGAGGTGCCTAAAGTGGCAACCCAGACTCCGGGTACGGTTGGTGGTGTAGAGCTTCCTGTAGCCGCATGGCGTTCGTACTTAAATATGGAACTAACCATTCCAATTTTCGCTGTCTCTTATACACATCTCCGAGCCCACGAGACC
+
ABBBBFBBBBAAGGGDGGGFGGGHHHHGGHEFH33B2A22BEEGFFEEFGBBFDFFFHHHHGHHFGGHHGGEEFGHFEEGGEHHHHHHHHHHHHEGFHGHGFHGHGHHHFHHGHGGGGFF?GGHFFGFHFHHGHHGGC/@@GHGGDG?GF
@M02034:409:000000000-BFKT7:1:1113:28205:15856 1:N:0:32
AAAGTCGAGGTGCCTAAAGTGGCAACCCAGACTTCGAAGACTGTTGGTGGTGTAGAGCTTCCTGTAGCCGCATGGCGTTCGTACTTAAATATGGAACTAACCATTCCAATTTTCGCTGTCTCTTATACACATCTCCGAGCCCACGAGACC
+
BBBBBFBBBBABGGGGFGFFGGGHHHHGGHHGHHHGHHGGHHHHHHHGGGFFFFHHHHHHHHHHHHHGHGGEGGHHGGGGGGHHHHGGHHHHHHHHHHHHGHHGHHHFHHHHHHGGGGGHHGHHHHHHHFHHHHHHGCGGGGHGGGGGCF
@M02034:409:000000000-BFKT7:1:1113:5434:15860 1:N:0:32
AAAGTCGAGGTGCCTAAAGTGGCAACCCAGACTAAGAATACGGTTGGTGGTGTAGAGCTTCCTGTAGCCGCATGGCGTTCGTACTTAAATATGGAACTAACCATTCCAATTTTCGCTGTCTCTTATACACATCTCCGAGCCCACGAGACC
+
CCCCCFCCDBBAGGGGGGGGGGGHHHHGGHHGHHGHGFHHGHGHGGGGFGFFBFGHHHHHGHHHHHHHHGGFFGHGGEGGGGHHHHHHHHHHHHFHHHGHHHGHHHGHFGHHHHGGGGGHHGHHHHHHHHHHHHHFGCGGGGHGGGGGDG
@M02034:409:000000000-BFKT7:1:1113:5452:15865 1:N:0:32
AAAGTCGAGGTGCCTAAAGTGGCAACCCAGACTAAGAATACGGTTGGTGGTGTAGAGCTTCCTGTAGCCGCATGGCGTTCGTACTTAAATATGGAACTAACCATTCCAATTTTCGCTGTCTCTTATACACATCTCCGAGCCCACGAGACC
+
AAABAFAADBBBGGGGGGFGGGFHHHHGGFGFHHFHHHHHHHCGFG2BF?EFFDBE5HHHHHHHHHHHHGGEGGHGGEEGGGHHHHHHHHHGHHBDGHHFHHGHHHHGHHHHHH/EEEEGFHHFFHHHHGGHHHGGDDCCCFFG?DFGGG
@M02034:409:000000000-BFKT7:1:1113:28995:15869 1:N:0:32
AAAGTCGAGGTGCCTAAAGTGGCAACCCAGACTAGTGATAAGGTTGGTGGTGTAGAGCTTCCTGTAGCCGCATGGCGTTCGTACTTAAATATGGAACTAACCATTCCAATTTTCGCTGTCTCTTATACACATCTCCGAGCCCACGAGACC
+
BBBCBFCCBCCCGGGGGGGGGGGHHHHGGHDGHHHHHHHHDHHHHHGGGGEFGFHEHHHHHHHHHHHHHGGGEGHHGGGGGGHHHHHGHHHHHGHHHGGCHHGHHHHHHGHHHGGGGGGGHHHHGHHHGHHHGHFHGC@CGGHFCGGGGG
@M02034:409:000000000-BFKT7:1:1113:28902:15871 1:N:0:32
AAAGTCGAGGTGCCTAAAGTGGCAACCCAGACTGAGTCTCGGGTTGGTGGTGTAGAGCTTCCTGTAGCCGCATGGCGTTCGTACTTAAATATGGAACTAACCATTCCAATTTTCGCTGTCTCTTATACACATCTCCGAGCCCACGAGACC
+
BBBBBFBBBBABGGGGGGGGGGGHHHHGGHHGHFFHHGHHGGCHGGCGFCEAF3FBGGEFGFHHFF5DFAE@EEF1EEEFEB2GHHHFGHHHGH3FFCGHFC3FFFHBFG?GE4@EFD?F?DGD?BBBF22BGGH2E/BDGGHECCCCDF
@M02034:409:000000000-BFKT7:1:1113:22617:15871 1:N:0:32
AAAGTCGAGGTGCCTAAAGTGGCAACCCAGACTTCTTCTAAGGTTGGTGGTGTAGAGCTTCCTGTAGCCGCATGGCGTTCGTACTTAAATATGGAACTAACCATTCCAATTTTCGCTGTCTCTTATACACATCTCCGAGCCCACGAGACC
+
AABAAFABBBABGGGGGGGGGGGHHHHGGHHGHHFHHHHHFHHHHHGEFGEFFFHHHHHGHHHHHHHHHGGEFGHHGEGGGFHHHHGFHHHHHGGHHHHHHHHHHHHGHHHHHHGGGGGGHHHHHHGGHHHHHHF2ECGGGGHGGGGGGE
@M02034:409:000000000-BFKT7:1:1113:12199:15874 1:N:0:32
AAAGTCGAGGTGCCTAAAGTGGCAACCCAGACTCAGAATAAGGTTGGTGGTGTAGAGCTTCCTGTAGCCGCATGGCGTTCGTACTTAAATATGGAACTAACCATTCCAATTTTCGCTGTCTCTTATACACATCTCCGAGCCCACGAGACC
+
BBBCBFCCCCABGGGGGGGGGGGHHHHGGHHGHHHHGFHHGHHHHHGGGGABBFGHHHHHHHHHHHHGHGGEGGHHGFGGFFHHHHGHHHHHHHHHHHGGHHGHHHHGHHHHHHGGGGGHHHHHHHHHHHHHHHHHGGGGGGHGGGGGGG
@M02034:409:000000000-BFKT7:1:1113:27441:15875 1:N:0:32
AAAGTCGAGGTGCCTAAAGTGGCAACCCAGACTCGTGCGGATGTTGGTGGTGTAGAGCTTCCTGTAGCCGCATGGCGTTCGTACTTAAATATGGAACTAACCATTCCAATTTTCGCTGTCTCTTATACACATCTCCGAGCCCACGAGACC
+
BABBCFCCCCBAGGGGGGGGGGGHHGFGFHHGHHGGHGGGGGGHHHGGFG1BFFGFHHHHHHHHGHHGHGGEEEHHFFGGGEGHHHHHHHGHHHFGHHHGHHGHGHHFHHHHHHGDGDEHHHHHHHHGFHHFHHFEDCGFGFFECGGGGE
@M02034:409:000000000-BFKT7:1:1113:11587:15880 1:N:0:32
AAAGTCGAGGTGCCTAAAGTGGCAACCCAGACTGCGACTGGGGTTGGTGGTGTAGAGCTTCCTGTAGCCGCATGGCGTTCGTACTTAAATATGGAACTAACCATTCCAATTTTCGCTGTCTCTTATACACATCTCCGAGCCCACGAGACC
+
A?AB>DAABBBBGGGGGGGGFFDHHEHGGHHGHHHGCCEEHGGE?EAAAEAABFGHFGFFDFFGGHGFHGGEEGHFCGGGGGHEGFFFHHEDFHFFFB3B3GFH3FGFHGHGGHGGGGGFFFHGGFBHFGFHFHH2CBCFGGGGC>@DDF
@M02034:409:000000000-BFKT7:1:1113:28481:15880 1:N:0:32
AAAGTCGAGGTGCCTAAAGTGGCAACCCAGACTTTTAGTCCTGTTGGTGGTGTAGAGCTTCCTGTAGCCGCATGGCGTTCGTACTTAAATATGGAACTAACCATTCCAATTTTCGCTGTCTCTTATACACATCTCGAGCCCACGAGACCA
+
CCCCCFCCCCABGGGGGGGGGGGHHHHGGHDFHHHHHHHHHHHHGHFECFEFF3GDFBGHGHHHGGFEFEGCEEG1EEEFFE2FGHHGHHGHGG3FGGHHEGBGBBGDGGDHFEEAEE?FFGGHBEGFHFHFHHGHHGGGGFEFGGGEEF
@M02034:409:000000000-BFKT7:1:1113:14180:15886 1:N:0:32
AAAGTCGAGGTGCCTAAAGTGGCAACCCAGACTCATGGGACTGTTGGTGGTGTAGAGCTTCCTGTAGCCGCATGGCGTTCGTACTTAAATATGGAACTAACCATTCCAATTTTCGCTGTCTCTTATACACATCTCCGAGCCCACGAGACC
+
BBCCCFCCCCABGGGGGGGGGGGHHHHGGHHGHHHHHHHHHHHHHHHFFGEFGHHHHGHHHHHHHHHHHGGFGGHHGEGGGGHHHHHHHHHHHHGHHHGHHHHHHHHHHHHHHHGGGGGGHHHGHHHHGHGHHHFGD?DGGGHGCCFGGE
@M02034:409:000000000-BFKT7:1:1113:19574:15893 1:N:0:32
AAAGTCGAGGTGCCTAAAGTGGCAACCCAGACTAAGAATGATGTTGGTGGTGTAGAGCTTCCTGTAGCCGCATGGCGTTCGTACTTAAATATGGAACTAACCATTCCAATTTTCGCTGTCTCTATACACATCTCCGAGCCCACGAGACCA
+
CCDDCFCCCDCCGGGGGGGGGGGHHHHGGHHGHHHHHHHHHHHHHHHGGGEFGGHHHHHHGHHHHHHHHGGEGGHHGGGGGGHHHHHHHHHHHHFHHHHHHHGHHHHHHHHHHHGGGGGHHHHHHHGHHHHHHHGGGGGGGHGGGGGGGH
@M02034:409:000000000-BFKT7:1:1113:15916:15895 1:N:0:32
AAAGTCGAGGTGCCTAAAGTGGCAACCCAGACTCGGGGGGAGGTTGGTGGTGTAGAGCTTCCTGTAGCCGCATGGCGTTCGTACTTAAATATGGAACTAACCATTCCAATTTTCGCTGTCTCTTATACACATCCCGAGCCCACGAGACCA
+
BBBCCFCCCCAAGGGGGGGGGGGHHHHGGHHGHHGGGGGGGGGGHHGGGGC?FFGHHHHHHHHHHHHGHGGDGGHHGGGGGFHHHHHHHHHHHHHHHHHHHHHGGGGGGGGGGGGGGGGGGGGGGGGGGGGGGGGGFFFFFFFFFFFFFE
@M02034:409:000000000-BFKT7:1:1113:27702:15898 1:N:0:32
AAAGTCGAGGTGCCTAAAGTGGCAACCCAGACTACGCCTCCGGTTGGTGGTGTAGAGCTTCCTGTAGCCGCATGGCGTTCGTACTTAAATATGGAACTAACCATTCCAATTTTCGCTGTCTCTTATACACATCTCCGAGCCCACGAGAC
+
BCBCBFBBCCABGGGGGGGGGGGHGHHGGHHGGHFEECHGGGGGGGGGGGEFGHHHHHHHHHHHHHHHHGGEGGHHGGGGGGHHHHGHHHBHHHFHGGGHHHFHHHHHHHHHHHGGGGG2GHFHGHHHHHEHHHHGGFGGGGGGDGGGG
@M02034:409:000000000-BFKT7:1:1113:25362:15899 1:N:0:32
AAAGTCGAGGTGCCTAAAGTGGCAACCCAGAC
+
CCCCCFCBCCCCGGGGFGGGGGGHHHHGGH2A
@M02034:409:000000000-BFKT7:1:1113:4891:15902 1:N:0:32
AAAGTCGAGGTGCCTAAAGTGGCAACCCAGACTCAGAAGAATGTTGGTGGTGTAGAGCTTCCTGTAGCCGCATGGCGTTCGTACTTAAATATGGAACTAACCATTCCAATTTTCGCTGTCTCTTATACACATCTCCGAGCCCACGAGACC
+
BBBBBFBBBDAAGGGGGGGGGGGHHHHGGGDGHHGGEGEGGGGGFHEGGGFFAAGFHHGHGHHHHHHFHGGFFGHFEBFFGGHHHHHFHHHHHHFFHHGHHHFHHHHGHHHHHFFGGGEFHHHFFHHHGHHHHHHHGCGFGGHGGFFDGF
@M02034:409:000000000-BFKT7:1:1113:11582:15902 1:N:0:32
AAAGTCGAGGTGCCTAAAGTGGCAACCCAGACTGCGACTGGGGTTGGTGGTGTAGAGCTTCCTGTAGCCGCATGGCGTTCGTACTTAAATATGGAACTAACCATTCCAATTTTCGCTGTCTCTTATACACATCTCCGAGCCCACGAGACC
+
BBBCCFCCCCAAGGGFGGGGGGGHHGHGGHDGHHHGEEGGHHGEFGGGGGABFGFHHFHHFHHHHHHHHGGGGGHHGFGGGGHHHHGFHHHHHHHFGHHHHGGHHHGH?FHHHHGGGFGHHHHHFHGHHHFFHHHHGGGGGGHGGGGG?E
@M02034:409:000000000-BFKT7:1:1113:13202:15903 1:N:0:32
AAAGTCGAGGTGCCTAAAGTGGCAACCCAGACTCATCCGCCGGTTGGTGGTGTAGAGCTTCCTGTAGCCGCATGGCGTTCGTACTTAAATATGGAACTAACCATTCCAATTTTCGCTGTCTCTTATACACATCTACGAGCCCACGAGACC
+
AAABBFAABDABGGGGGFGGGGGHHHHGGHHGHHHGGHFGGGCGGGCGFGGFGBGDGGGHHHGHHGGEHGGEEGFFEEEFFFFHHHHHGHHFHHDGHHHECADGHHFFGGHHHBBDGGGHHGHHHHHHBGHFHHHGGADCGAHGCFFFCF
@M02034:409:000000000-BFKT7:1:1113:25632:15904 1:N:0:32
AAAGTCGAGGTGCCTACAGTGGCAACCCAGACTAAGAGTGGGGTTG
+
>1>>AFA1>>AAGGGBA11BFFFCFAFGCHCGHH1A11DB/FEA/A
@M02034:409:000000000-BFKT7:1:1113:13360:15915 1:N:0:32
AAAGTCGAGGTGCCTAAAGTGGCAACCCAGACTAAGAAGAATGTTGGTGGTGTAGAGC
+
3AAAADAADDAAFGGFGGGGGGGHHHHGGH2FHDAFA5BEAFFDE5FEAEFF1AD555
@M02034:409:000000000-BFKT7:1:1113:26008:15917 1:N:0:32
AAAGTCGAGGTGCCTAAAGTGGCAACCCAGACTAATAATACGGTTGGTGGTGTAGAGCTTCCTGTAGCCGCATGGCGTTCGTACTTAAATATGGAACTAACCATTCCAATTTTCGCTGTCTCTTATACACATCTCCGAGCCCACGAGACC
+
CBBCCFCCCCABGGGGGGGGGGGHHHHGGHHGHGHHHHHHGHGHGGGGGEABFGHHHHHHHHHHHHHGHGGGGGHHGGGGGGHHHHHHHHHHHHGGGHHHHGHHHHGHHGHHHHGGGGGHHHHHHHHGHHHHFHGHGDGGGGHGGGGGGE
@M02034:409:000000000-BFKT7:1:1113:23592:15919 1:N:0:32
AAAGTCGAGGTGCCTAAAGTGGCAACCCAGACTAATAATCATGTTGGTGGTGTAGAGCTTCCTGTAGCCGCATGGCGTTCGTACTTAAATATGGAACTAACCATTCCAATTTTCGCTGTCTCTTATACCATCTCCGAGCCCACGAGACCA
+
CBBCCFCCCCAAGGGGGGGGGGGGHHHGGHHGHHHHHHHHHHHHHHHGGGEBFGHHHGHHHHHHHGHHHGGGGGHHGGGGGFHHHHHHHHGHHHHHHHGHHHHHHHHHHHHHHHGGGGGHHHHHHHHHHGHHHHFGCGGDGHGGGGGGGF
@M02034:409:000000000-BFKT7:1:1113:12492:15921 1:N:0:32
ACAGTCGAGGTGCCTAAAGTGGCAACCCAGTTGA
+
11>AAF@A1D1AGCAGGGFFGFGBAF00FG11AD
@M02034:409:000000000-BFKT7:1:1113:5156:15922 1:N:0:32
AAAGTCGAGGTGCCTAAAGTGGCAACCCAGACTATTCCTAAGGTTGGTGGTGTAGAGCTTCCTGTAGCCGCATGGCGTTCGTACTTAAATATGGAACTAACCATTCCAATTTTCGCTGTCTCTTATACACATCTCCGAGCCCACGAGACC
+
CBCCCFCCCCABGGGGGGGGGGGGHHHGGHHGHGHHHHHHGHHHHHGEGGEBGFHGHHHHGHHHHHHHHGGFGGHHGFGGFFHHHHHGHHHHHHHHHHHHHHGHHHGHHHHHHHGGGGE3FFHFFHHHGHFGFHHFE/BBGGGGGGGGGG
@M02034:409:000000000-BFKT7:1:1113:28159:15923 1:N:0:32
AAAGTCGAGGTGCCTAAAGTGGCAACCCAGACTCTTGCGGCGGTTGG
+
A@BBAFBADD>AGGGGGEFGGGFHGHFGGHAFGHHHGFGGEGG0A0>
@M02034:409:000000000-BFKT7:1:1113:20372:15926 1:N:0:32
AAAGTCGAGGTGCCTAAAGTGGCAACCCAGACTGGTCATACTGTTGGTGGTGTAGAGCTTCCTGTAGCCGCATGGCGTTCGTACTTAAATATGGAACTAACCATTCCAATTTTCGCTGTCTCTTATACACATCTCCGAGCCCACGAGACC
+
AABCCFCCCCAAGGGGGGGFGGGGHHHGGHHGHHHHHHHGGHHHHHHGGGBBBFGFHHHHHHHHHGHGHGFEGFHGGGGGGGHHHHHHHHHHHHHGFHHHHHGHHHHHHHHHHHGGGGGHHGHHGHHGGHHHHHHGGGGGFGHGGGGGG=
@M02034:409:000000000-BFKT7:1:1113:3423:15927 1:N:0:32
AAAGTCGAGGTGCCTAAAGTGGCAACCCAGACTTGTGGTGCGGTTGGTGGTGTAGAGCTTCCTGTAGCCGCATGGCGTTCGTACTTAAATATGGAACTAACCATTCCAATTTTCGCTGTCTCTTATACACATCTCCGAGCCCACGAGACC
+
AABB>FBABBAAGGGGFGGGFGGHFFEEGHHGHHGHGABFFEGEGGGFEFAFBAGGFFHHHHHFGGGFGEEEGGHGE1EFFEHGGHGGHHGHHHFEFGFFGF3GHDBGHHHHHGGGGGFFHFFHHHGHGFFHHHD2?BD>@FHGGGGG?F
@M02034:409:000000000-BFKT7:1:1113:13362:15933 1:N:0:32
AAAGTCGAGGTGCCTAAAGTGGCAACCCAGACTAAGAAGAATGTTGGTGGTGTAGAGCTTCCTGTAGCCGCATGGCGTTCGTAC
+
CCCCBFCCCCABGGGGGGGGGGGHHHHGGHHGH33B35BFGGHHFG2EC2EAAAFAA5BF5BBF55D53EE0EEC1>>/BE12?
@M02034:409:000000000-BFKT7:1:1113:2859:15935 1:N:0:32
AAAGTCGAGGTGCCTAAAGTGGCAACCCAGACTAGTAAGAATGTTGGTGGTGTAGAGCTTCCTGTAGCCGCATGGCGTTCGTACTTAAATATGGAACTAACCATTCCAATTTTCGCTGTCTCTTATACACATCTCCGAGCCCACGAGACC
+
CCBCCFCCCCABGGGGGGGGGGGHHHHGFHHGHHHHHGHHHHHHHHHGGG2BFFHFHHHHHHHHHHHHHGGGGGHHGFGGFEHHHHHGHHHHHHHGHHGFHHGHHHHGGHFGHHGGGGGGHHHHHHHHHHFHHHFGFBDFGGHGG@DGGG
@M02034:409:000000000-BFKT7:1:1113:23408:15943 1:N:0:32
AAAGTCGAGGTGCCTAAAGTGGCAACCCAGACTAAGAATCAGGTTGGTGGTGTAGAGCTTCCTGTAGCCGCATGGCGTTCGTACTTAAATATGGAACTAACCATTCCAATTTTCGCTGTCTCTTATACACATCTCCGAGCCCACGAGACC
+
AAAAAFAADD>AG1G1BGCGGGGHGHHGGHHGFG1B1ABGD1AGGBAEG?EAGDEADGFGHFGFHBHHHGEEGGHCEEEFE>0FHHHHFHGHHF1E@F@GHHGHHGFGHHFHFFGFFEGHHHHHFHBDDHHHHHHHGCCCGGHGGC?GGF
@M02034:409:000000000-BFKT7:1:1113:27447:15945 1:N:0:32
AAAGTCGAGGTGCCTAAAGTGGCAACCCAGACTAATACTGCGGTTGGTGGTGTAGAGCTTCCTGTAGCCGCATGGCGTTCGTACTTAAATATGGAACTAACCATTCCAATTTTCGCTGTCTCTTATACACATCTCCGAGCCCACGAGACC
+
CCCCCFBBBCAAGGGGGGGGGGGHHHHGGHHGHFGGFGGH5ECFEGFGGGEBFFHFHHHHHHHHHGHHHGGCEFHHGFGGFFGHHHHHGHHHHHEFHHHHGHFHGHHHHHHHHHGGGFEHHHHHHHHHHFHGHHHE?/BC@CAF@DGGGG
@M02034:409:000000000-BFKT7:1:1113:29021:15949 1:N:0:32
AAAGTCGAGGTGCCTAAAGTGGCAACCCAGACTCATCGGACTGTTGGTGGTGTAGAGCTTCCTGTAGCCGCATGGCGTTCGTACTTAAATATGGAACTAACCATTCCAATTTTCGCTGTCTCTTATACACATCTCCGAGCCCACGAGAC
+
ABAABFABBBAAGGGFGGGGGGGHGHAEFG2FFB3DAEEACCFHF32BA1EAF3BA5BBGDGFF5A55FEG0EDEAEAEF1E2EADFFBFGHHHB3@FG3??GFHDDB4FGHD4/EFFFBBFGFHF?GDCGFHFHBD>/<BFEG?/>AD
@M02034:409:000000000-BFKT7:1:1113:28892:15957 1:N:0:32
AAAGTCGAGGTGCCTAAAGTGGCAACCCAGACTTCGCATCAGGTTGGTGGTGTAGAGCTTCCTGTAGCCGCATGGCGTTCGTACTTAAATATGGAACTAACCATTCCAATTTTCGCTGTCTCTTATACACATCTCCGAGCCCACGAGACC
+
CBCCCFCCCCAAFGGGGGGGGGGHHHHGGHHGHHFGFGGGHHHHHHGGGGBBFGHHHHHHHHHGHHHGHGGEEGHGGFGGFFGHHHHHHHHHHHFHHHHHHHHHHHHHHHHHHBEFGGFFHHHHHHGHFCHHHHFHD/BCGEFGGGGGDF
@M02034:409:000000000-BFKT7:1:1113:3141:15967 1:N:0:32
AAAGTCGAGGTGCCTAAAGTGGCAACCCAGACTCCGAATCAGGTTGGTGGTGTAGAGCTTCCTGTAGCCGCATGGCGTTCGTACTTAAATATGGAACTAACCATTCCAATTTTCGCTGTCTCTTATACACATCCCGAGCCCACGAGACC
+
CCCCCFBCCCBBGGGGGGGGGGGHHHHGGFHGHCFAG2F2GHHHGHCGGGAFFGHHHHHHHHHHHHHHHGGEGGHHGGGGGGHHHHHHGHHHHEHHHHHHHHGHHHHHHHHHHHGGGGGHHHHHHHHHHHFHHEHD/B@FGGGC@C?/F
@M02034:409:000000000-BFKT7:1:1113:19097:15967 1:N:0:32
AAAGTCGAGGTGCCTAAAGTGGCAACCCAGACTAAGAATCAGGTTGGTGGTGTAGAGCTTCCTGTAGCCGCATGGCGTTCGTACTTAAATATGGAACTAACCATTCCAATTTTCGCTGTCTCTTATACACATCTCCGAGCCCACGAGACC
+
BABBAFBBB?ABGGGGGGGGGGGHHHHGGHHGHHHHHHHHHHHHFHGFGGGFFGHHHHHHGHHHHHHHHGGEGGHHGGGGGGHHHGHHHHHHHGHGHHGHHGHGHHGFHHHHHHGGGGGHHGHHGHHHHHHHHHFGDFFGGGHGGGGGGC
@M02034:409:000000000-BFKT7:1:1113:9839:15968 1:N:0:32
AAAGTCGAGGTGCCTAAAGTGGCAACCCAGACTCATCCGCAGGTTGGTGGTGTAGAGCTTCCTGTAGCCGCATGGCGTTCGTACTTAAATATGGAACTAACCATTCCAATTTTCGCTGTCTCTTATACACATCTCCGAGCCCACGAGACC
+
CCCCCFBCCCCBGGGGGGGGGGGHHHHGGHGGHHHHHHGGEGGHHHGGGGGFGFHHHGHHHHHHHHHHHGGEEGHHGGGGGGFHHHFGHHHHHHHHHHGHHHHHHHGHFGHHHHGGGGGHHHHHGHHHHHHHHFHDDCGGFEHGG@GGFF
@M02034:409:000000000-BFKT7:1:1113:11182:15969 1:N:0:32
AAAGTCGAGGTGCCTAAAGTGGCAACCCAGACTACGAATACTGTTGGTGGTGTAGAGCTTCCTGTAGCCGCATGGCGTTCGTACTTAAATATGGAACTAACCATTCCAATTTTCGCTGTCTCTTATACACATCTCCGAGCCCACGAGACC
+
BBCCBFCCCCABGGGGGGGGGGGGGHHGGHHGHHHGEHHGHHHHHHHGGGEFFFGHHHHHHHHHHGHGHGGEGGGHGEFGEGHHHHHHHHHHHHHGHHHGHHGHHHHEHHHHHHGGGGGHHGHHHHGHFHHGHHHHDCCFGGHGGFGGGE
@M02034:409:000000000-BFKT7:1:1113:23262:15971 1:N:0:32
AAAGTCGAGGTGCCTAAAGTGGCAACCCAGACTACTTCTCAGGTTGGTGGTGTAGAGCTTCCTGTAGCCGCATGGCGTTCGTACTTAAATATGGAACTAACCATTCCAATTTTCGCTGTCTCTTATACACATCTCCGAGCCCACGAGACC
+
CCCCCFCCCCABGGGGGGGGGGGHHHHGGHHGHHHHHHHGHHHHHHGGGGEFFGHHHHHHHHHHHHHHHGGEGGHHGGGGGGHHHHHHHHHHHHFHHHHHHHHHHHHHHHHHHHGGGGGHHHHHFHFDHHHHHHGGGCFFGGHGGGGGGC
@M02034:409:000000000-BFKT7:1:1113:20018:15975 1:N:0:32
AAAGTCGAGGTGCCTAAAGTGGCAACCCAGACTAAGAATCAGGTTGGTGGTGTAGAGCTTCCTGTAGCCGCATGGCGTTCGTACTTAAATATGGAACTAACCATTCCAATTTTCGCTGTCTCTTATACACATCTCCGAGCCCACGAGACC
+
BBCCCFCCCCAAGGGGGGFFGGGHHHHGGHHGHHHGGGFHGHHHHCEFEGEBBFGDHHDGHHHHHFHDGGGEEGFFEEFGDFBGHHHHFFHHFG3BGHHHFGBGFHHEGHHHHDGGGGEGBHHHHGHFHGHHHHHHF?CG?FHA@DCADE
@M02034:409:000000000-BFKT7:1:1113:1960:15985 1:N:0:32
AAAGTCGAGGTGCCTAAAGTGGCAACCCAGACTTGTGGGCCTGTTGGTGGTGTAGAGCTTCCTGTAGCCGCATGGCGTTCGTACTTAAATATGGAACTAACCATTCCAATTTTCGCTGTCTCTTATACACATCTCCGAGCCCACGAGACC
+
BABBCFBBBBAAGGGGGGGGGGGHGCHGGGDFHFHHHGGFGFFGHFGGFGEABAFAEBHFBGHHGAGGHFE@EFGBEEFFFECGHHGHHHFGGHEDFHE33FGGG4DGGGGHHGE?EGE3EFFHFFF?GFFGGGG2C/<@/<F/A@CFCF
@M02034:409:000000000-BFKT7:1:1113:15246:15988 1:N:0:32
AAAGTCGAGGTGCCTAAAGTGGCAACCCAGACTAATAATAAGGTTGGTGGTGTAGAGCTTCCTGTAGCCGCATGGCGTTCGTACTTAAATATGGAACTAACCATTCCAATTTTCGCTTCTCTTATACACATCTCCGAGCCCACGAGACC
+
BBBBBFBBBDAAGGGGGGGGGGGHHHHGGHHGHGEGHHBGHHGHHHGGGGAFGHHHHHHHHHHHHHHHHGGGGGGHGGGGEFFHHHHFHGHHHHHFFHHHHHHHHHHHGHHHHGGFGFEBGGHHHGHHGFHHHGHF/CGGGHGGGGGGG
@M02034:409:000000000-BFKT7:1:1113:6350:16010 1:N:0:32
AAAGTCGAGGTGCCTAAAGTGGCAACCCAGACTCAGACGCGGGTTGGTGGTGTAGAGCTTCCTGTAGCCGCATGGCGTTCGTACTTAAATATGGAACTAACCATTCCAATTTTCGCTGTCTCTTATACACATCTCCGAGCCCACGAGACC
+
CBCDCFBBBCBCGGGGGGGGGGGHHHHGGHAAGE3F3BAEE?EF1EE11>E?13D55FFF3FGGGDF@@EF/EEE1EEEFEEFEGHHDGHHHFF33FGHHCF2BD?GBDFFHHFFEEDBDDFGHDFGHHHFFHHHFD/CCGEFECC@ADE
@M02034:409:000000000-BFKT7:1:1113:7507:16012 1:N:0:32
AAAGTCGAGGTGCCTAAAGTGGCAACCCAGACTCGTGCTGGGGTTGGTGGTGTAGAGCTTCCTGTAGCCGCATGGCGTTCGTACTTAAATATGGAACTAACCATTCCAATTTTCGCTGTCTCTTATACACATTCCGAGCCCACGAGACCA
+
CBBBBFABCCBCGGGGGGGGGGGHHHHGGHHGHHGGDGGGHGGGGGGGGGEFGDGGHHHHHHHHHHHHHGGEGGHHGGGGGGGHHHHHHHHHHHGGHHHHHHHHHHHHGGHHHHGGGGGHHHHHHHHHGHHHHGHHGGGGGHGGFGGGGF
@M02034:409:000000000-BFKT7:1:1113:5377:16012 1:N:0:32
AAAGTCGAGGTGCCTAAAGTGGCAACCCAGACT
+
CCCCBFCCCCACGGGGGGGFGGGHHHHGGHHGH
@M02034:409:000000000-BFKT7:1:1113:19691:16022 1:N:0:32
AAAGTCGAGGTGCCTAAAGTGGCAACCCAGACTGATCATAAGGTTGGTGGTGTAGAGCTTCCTGTAGCCGCATGGCGTTCGTACTTAAATATGGAACTAACCATTCCAATTTTCGCTGTCTCTTATACACATCTCCGAGCCCACGAGACC
+
BBCCCFCCCCABGGGGGGGGGGGHHHHGGHHGHHHHHHHHFHHHHHGGGGEBFGHHHHHHHHHHHHHHHGGEGGHHGGGGGGHHHHHGHHHHHHFHHHGHHHHHHHHHHHHHHHGGGGGHHHHHHHHHHHHHGHFFGCCGGGHGGGGGGE
@M02034:409:000000000-BFKT7:1:1113:3644:16023 1:N:0:32
AAAGTCGAGGTGCCTAAAGTGGCAACCCAGACTACTAATGGTGTTGGTGGTGCAGAGCTTCCTGTAGCCGCGTGGCG
+
CCCCCFCCCCCCGGGGGGGGGGGHHHHGGHHGHG355AFD5DGH2G2E22BA33D513AA5BFA55A5A1E0>E//>
@M02034:409:000000000-BFKT7:1:1113:10472:16023 1:N:0:32
AAAGTCGAGGTGCCTAAAGTGGCAACCCAGACTACTCAGCAGGTTGGTGGTGTAGAGCTTCCTGTAGCCGCATGGCGTTCGTACTTAAATATGGAACTAACCATTCCAATTTTCGCTGTCTCTTATACACACTCCGAGCCCACGAGACCA
+
CCCCCFCCCCABGGGGGGGFGGGHHHHGGHHGHHHHHHHHHHHHHHGGGGEBBFGHHHHHHHHHHHHGHGGFGGHHGEGGEFGHHHHHHHHHHHFHHHFFHHHHHHGHHHHHHHGGGGGHHHHHHHHHFFGEHHHGCGGGGHGGGGGGGG
@M02034:409:000000000-BFKT7:1:1113:18434:16024 1:N:0:32
AAAGTCGAGGTGCCTAAAGTGGCAACCCAGACTACGCAGCAGGTTGGTGGTGTAGAGCTTCCTGTAGCCGCATGGCGTTCGTACTTAAATATGGAACTAACCATTCCAATTTTCGCTGTCTCTTATACACATCTCCGAGCCCAGAGACCA
+
CCCCCFCCCCABGGGGGGGGGGGHHHHGGHHGHHHFGGGGHHHHHHGGGGEFBFGGHHHHHHHHHHHHHGGGGFHGGFGGGGHHHHHHHHHHHHHHHHHHHHHHHHHHHHHHHHGGGGGHHHHHGHHHHHHHHHHFFCGGGGHHHHHGGH
@M02034:409:000000000-BFKT7:1:1113:27484:16026 1:N:0:32
AAAGTCGAGGTGCCTAAAGTGGCAACCCAGACTGATCAGTTGGTTGATGGTGTAGAGCTTCCTGTAGCCGCATGGCGTTCGTACTTAAATATGGAACTAACCATTCCAATTTTCGCTGTCTCTTATACACATCTCCGAGCCCACGAGACC
+
AAA1AD?ADD1AGGG1B1FEGFE0FHH0FAGGBB1FGAF2B11EEC0DFF1FHHHHHHHHHGHHFFHHHGGEE/FGEGGGGEFEGHGD1FDFFEEFHG11BGBFHEFGHGHGFHEG//?FFDGF1FFGDGGHHHEDCC?CCEFG/<AC/<
@M02034:409:000000000-BFKT7:1:1113:28087:16032 1:N:0:32
AAAGTCGAGGTGCCTAAAGTGGCAACCCAGACTAATATGCATGTTGGTGGTGTAGAGCTTCCTGTAGCCGCATGGCGTTCGTACTTAAATATGGAACTAACCATTCCAATTTTCGCTGTCTCTTATACACATCTCCGAGCCCACGAGACC
+
BBBBBFCCCCBBGGGGGGGGGGGHHHHGGHHGHHHHHHHHHHHHHHHGGGEBBFGGHHHHHHHGHHHHHGGGGGHHGEGGGFHHHHGGHHGHHHHHHHHHHHHHHHHHHHHHHHGGGGGHHHHHHHHGHHHHHHHHGDGDGGHGGGGGG<
@M02034:409:000000000-BFKT7:1:1113:29442:16035 1:N:0:32
AAAGTCGAGGTGCCTAAAGTGGCAACCCAGACTTGTCCGACTGTTGGTGGTGTAGAGCTTCCTGTAGCCGCATGGCGTTCGTACTTAAATATGGAACTAACCATTCCAATTTTCGCTGTCTTCTTATACAC
+
BCBBBFBCBBABGGGGGGGGGGGHHHHGGHHGHCBGDHG2AEFHHHHGGG1BFGHHHHHHHGHHHHHHHGGGGGHHGFGGGGHHHHHHHHHHHHFHHHHHHGHHHHHHHHHHHHGGGGGHGB3D?3D3D3B
@M02034:409:000000000-BFKT7:1:1113:3628:16036 1:N:0:32
AAAGTCGAGGTGCCTAAAGTGGCAACCCAGACTTCTCCTGCTGTTGGTGGTGTAGAGCTTCCTGTAGCCGCATGGCGTTCGTACTTAAATATGGAACTAACCATTCCAATTTTCGCTGTCTCTTATACACATCTCCGAGCCCACGAGAC
+
BBBAAFAAD@ABFGGFFFGGFGFHHHHGGHFFH55D35B33BGHBECEFGFFGFHFHHHHGHHHFEHHHG?EEAF1EEEEFE2FGGBGBG4GHF3BCFFE@GHHGGFFHHFHGFGFEGGHHGHHHHHE4BGBCGD2A/BC?FHFG//?A
@M02034:409:000000000-BFKT7:1:1113:28555:16038 1:N:0:32
AAAGTCGAGGTGCCTAAAGTGGCAACCCAGACTGCTCCGGCTGTTGGTGGTGTAGAGCTTCCTGTAGCCGCATGGCGTTCGTACTTAAATATGGAACTAACCATTCCAATTTTCGCTGTCTCTTATACACATCTCCGAGCCCACGAGAC
+
1AA1>@AADD>A11GGGGGFGDAA1GHEFGFFCFED1FAE/AEGHHFAFABFF1EFFFDGGCHDGFH2@B>>>EHBE/>>E?B?FGDEHF2FGF1FBF>GG0FFFHFBEGGGE2E?EEADFFGB1D2B>1<FGGH@C/BC@//A@A@AC
@M02034:409:000000000-BFKT7:1:1113:7143:16045 1:N:0:32
AAAGTCGAGGTGCCTAAAGTGGCAACCCAGACTTCTCCTTCTGTTGGTGGTGTAGAGCTTCCTGTAGCCGCATGGCGTTCGTACTTAAATATGGAACTAACCATTCCAATTTTCGCTGTCTCTTATACACATCTCCGAGCCCACGAGACC
+
AAAABFBBBBABGGGGGGGGGGGFFFGEGHHGGHHHHHHHHHGHHHAEFG2BFFGFHHHHHHHHDGHBGGGEEGHGEEGFFFGHHHHGHHGHHHGGHHGFFHFHHHHFHHHGHHGGGGGFHFHHHHF?DGFHHHFFFCGGGFHGGGGEDC
@M02034:409:000000000-BFKT7:1:1113:23987:16050 1:N:0:32
AAAGTCGAGGTGCCTAAAGTGGCAACCCAGACTCCGTCTACTGTTGGTGGTGTAGAGCTTCCTGTAGCCGCATGGCGTTCGTACTTAAATATGGAACTAACCATTCCAATTTTCGCTGTCTCTTATACACATCTCCGAGCCCACGAGACC
+
BBBBBFBBBBBBGGGGGGGGGGGHHHHGGHGGHH32AECGGHHHHHGFGGGAFAFGEFFHFHHHHHHHFGGEEGHFEEFGGEGGFHHHFHHHHH3GHHHHCFGHHHHBHGGGGDEGGDEHFHHHFGFHGHGFFHHHGCGGGGEGGGGDFG
@M02034:409:000000000-BFKT7:1:1113:5487:16053 1:N:0:32
AAAGTCGAGGTGCCTAAAGTGGCAACCCAGACTACGAATCAGGTTGGTGGTGTAGAGCTTCCTGTAGCCGCATGGCGTTCGTACTTAAATATGGAACTAACCATTCCAATTTTCGCTGTCTCTTATACACATCTCCGAGCCCACGAGACC
+
BABBAFAABDAAGGGFFFEGGGFHHHCGGHHGHHBEGHHG5FGFFGCEFGBBFFGHHGFEHHHHHHGFHGGFGGHEEGGGGFHEHHHGHHGHHHHGGGEFFHFEGGHHHHHHHFGGGGAGBGFHHGFB3GBGHFFGDDC?DEGA@C?//?
@M02034:409:000000000-BFKT7:1:1113:11800:16053 1:N:0:32
AAAGTCGAGGTGCCTAAAGTGGCAACCCAGACTACTACGCCTGTTGGTGGTGTAGAGCTTCCTGTAGCCGCATGGCGTTCGTACTTAAATATGGAACTAACCATTCCAATTTTCGCTGTCCTTATACACATCTCCGAGCCCACGAGAC
+
BABBBDBADDBBGGGGGGGGGGGHHHHGGHHGHCHH55A2AGHHBHE2A1AAA3DB5ABF5BGFDDDEFFF0EF1EE1ECEEFC1FGEFGHHF33BFGHFCG3F3FH?4BGHFG<EF?EFHHHGHDGFGFFHHHHGGGGGAGGGG//E
@M02034:409:000000000-BFKT7:1:1113:22907:16058 1:N:0:32
AAAGTCGAGGTGCCTAAAGTGGCAACCCAGACTTCTGGTCCGGTTGGTGGTGTAGAGCTTCCTGTAGCCGCATGGCGTTCGTACTTAAATATGGAACTAACCATTCCAATTTTCGCTGTCTCTTATACACATCTCCGAGCCCACGAGACC
+
CBCCAFBBCCBBGGGGGGGGGGGHHHHGGHHGHHHHHHHHHGGGGGGEFGEFFFHHHHHHGHHHHHHHHGGEGGHHGGGGGGHHHHHGHHHHHHHFGHHHHHHHHHHHHHHHHHGGGGGHHHHHHHHFHHHHHHHGGGGGGGHGGGGGGF
@M02034:409:000000000-BFKT7:1:1113:6799:16060 1:N:0:32
AAAGTCGAGGTGCCTAAAGTGGCAACCCAGACTAATATTCATGTTGGTGGTGTAGAGCTTCCTGTAGCCGCATGGCGTTCGTACTTAAATATGGAACTAACCATTCCAATTTTCGCTGTCTCTTATACACATCTCCGAGCCCACGAGACC
+
BBBBBFBBBBBBGGGGBGGGGGGHHHHGGHHGHHHHHHHHFGHHHHHEFFEBBGGHHHHHHHHHHHHHHGGGGGHHGGGGGGHHHHHGHHGHHHHHHHHHHHHHHHGHHHHHHHGGGGGHHHHHHHGHHHFHHHGFGCGGGGHGGGGGGG
@M02034:409:000000000-BFKT7:1:1113:11818:16061 1:N:0:32
AAAGTCGAGGTGCCTAAAGTGGCAACCCAGACTACTACGCCTGTTGGTGGTGTAGAGCTTCCTGTAGCCGCATGGCGTTCGTACTTAAATATGGAACTAACCATTCCAATTTTCGCTGTCCTTATACACATCTCCGAGCCCACGAGACCA
+
BBBBBFAB3D>AGGGGGGGFGGGHGHHGGHFGHGFHFHEGEHGHHHHGGGAFGFGDGFHHHFFGHHHHHGGEFGHFGGCEFEGHGHGFGHFFGGBBGHHHHHFHHHHGHHHHHHEDFFFFGGHHHHFGHGGHHHHGCGGGEEFFGCGGGH
@M02034:409:000000000-BFKT7:1:1113:22328:16069 1:N:0:32
AAAGTCGAGGTGCCTAAAGTGGCAACCCAGACTGCGCCTCATGTTGGTGGTGTAGAGCTTCCTGTAGCCGCATGGCGTTCGTACTTAAATATGGAACTAACCATTCCAATTTTCGCTGTCTCTTATACACATCTCCGAGCCCACGAGACC
+
BBBBBFBBBBBBGGGGGGGFGGGHHHHGGHGGHHHFGGGGHHHHHHHGGGEFFGHHHHHHHHHHHHHGHGGFGGHHGGGGGGHHHHGGHHHHHHHHHHHHHHHHHHHHHHHHHHEGGGGGHGHHHHHGHGHHGFHGGCGGCGHGGGGGGG
@M02034:409:000000000-BFKT7:1:1113:5490:16073 1:N:0:32
AAAGTCGAGGTGCCTAAAGTGGCAACCCAGACTACGAATCAGGTTGGTGGTGTAGAGCTTCCTGTAGCCGCATGGCGTTCGTACTTAAATATGGAACTAACCATTCCAATTTTCGCTGTCTCTTATACACATCTCCGAGCCCACGAGACC
+
CCCCCFBCCCBCGGGGGGGGGGGHHHHGGHHGHH32EG22B3BGGHGGGGFFFHHHHHHHHHHHHHHHHGGFGGHHGGGGGGHHHHHHHGHHHGHGHHHHGHGHHHGHHHHHHHGGGGGHHGHHHHHHHHFHHHHHGGCCCFGGGGGFDC
@M02034:409:000000000-BFKT7:1:1113:3918:16073 1:N:0:32
AAAGTCGAGGTGCCTAAAGTGGCAACCCAGACTGATAATAAGGTTGGGGGTGTAGAGCTTCCTGTAGCCGCATGGCGTTCGTACTTAAATATGGATCTAACCATTCCAATTTTCGCTGTCTCTTATACACATCTCCGAGCCCACGAG
+
ABBBBFAABBABGGGGGFGGFGGHHHHGGHCGHHFG5F5A5ABG3FE220EA03A555@35BFFFDGDGAF/EE11>?>?E?2?/BGF3FHBFF33B?ED3?3B34FBFGFG?4>CEF<FFBFF3@@FGEFCGDHBE?<CGG</@-<
@M02034:409:000000000-BFKT7:1:1113:19142:16077 1:N:0:32
AAAGTCGAGGTGCCTAAAGTGGCAACCCAGACTGGTAAGGATGTTGGTGGTGTAGAGCTTCCTGTAGCCGCATGGCGTTCGTACTTAAATATGGAACTAACCATTCCAATTTTCGCTGTCTCTTATACACATCTCCGAGCCCACGAGACC
+
CCCCCFBCCCABGGGGGGGGGGGHHHHGGHHGHHHHHHHHHHHHHHHGGGGFBFGHHHHHHGHHHHHHHGGFGGHHGGGGGGHHHHFHHGHHHHFHHHHGHHGHHHHGHHHHHHGGGGGHHHHHHHHHHHHHHHFGFGCGGGHGGGGCDF
@M02034:409:000000000-BFKT7:1:1113:13192:16081 1:N:0:32
AAAGTCGAGGTGCCTAAAGTGGCAACCCAGACTGCGTGGGGGGTTGGTGGTGTAGAGCTTCCTGTAGCCGCATGGCGTTCGTACTTAAATATGGAACTAACCATTCCAATTTTCGCTGTCTCTTATACACATCTCCGAGCCCACGAGACC
+
AABAAFBABBAAGGGGGFGFFFFHHDFGGHDFHHGE2ECEGF@C?BBCCA/??DGFHGFFFHHHFFHFGGGGGFF<CCCGDAGEGFHEFFFGHHGBGEBCGHFFGGHFHHHHHEGGGGGFGGBFEFFFFGFGGGFFE-AA-AAFFDFFDF
@M02034:409:000000000-BFKT7:1:1113:24923:16084 1:N:0:32
AAAGTCGAGGTGCCTAAAGTGGCAACCCAGACTAATAAGATGGTTGGTGGTGTAGAGCTTCCTGTAGCCGCATGGCGTTCGTACTTAAATATGGAACTAACCATTCCAATTTTCGCTGTCTCTTATACACATCTCCGAGCCCACGAGACC
+
BBCCBFCCCCAAGGGGGGGGGGGHHHHGGHHGHHHHHHHHHHHHHGGGGGABFGHHHHHHHHHHHFHHHGGFFGHHGGGGGFHHHHHHHHGHHHHGHHHHHHGHHHGGHHHHHHGGGGGHHHHHHHHHHHHHHHHHGGGGGGHEGGGGGC
@M02034:409:000000000-BFKT7:1:1113:25041:16087 1:N:0:32
AAAGTCGAGGTGCCTAAAGTGGCAACCCAGACTGTGCCGAAGGTTGGTGGTGTAGAGCTTCCTGTAGCCGCATGGCGTTCGTACTTAAATATGGAACTAACCATTCCAATTTTCGCTGTCTCTTATACACATCTCCGAGCCCACGAGACC
+
CCCCAFCBCCAAGGGGGGGGGGGFHHHGGHHGHHHHHHGGGGGHHHGGGGGFGFHHHHHHFHHHHHHHHGGEFGHHGGGGGGHHHHHHHHHGHFHEGGHHHHGHHHHHHGHHHHFGGGGGHGHHHHHHFGHFFGFGG@CCGFHGGGG/EF
@M02034:409:000000000-BFKT7:1:1113:20859:16092 1:N:0:32
AAAGTCGAGGTGCCTAAAGTGGCAACCCAGACTAATAATCCTGTTGGTGGTGTAGAGCTTCCTGTAGCCGCATGGCGTTCGTACTTAAATATGGAACTAACCATTCCAATTTTCGCTGTCTCTTATACACATCTCCGAGCCCACGAGAC
+
BBBABFBBBBBBFGGBGGGGGGGHHHHGGHHGHHHHHGH55GGHHHHGGGEFGGHHHHHHHHHGHHHHHGGAEGHHGGGGGGHHHHHHHHHHHHFFGHHHHGHHHHHFHHGHHHGGGGGHHHHHGFFGFFHHHHGGGGGGGGHGGGGCG
@M02034:409:000000000-BFKT7:1:1113:24908:16101 1:N:0:32
AAAGTCGAGGTGCCTAAAGTGGCAACCCAGACTGCTACTCCTGTTGGTGGTGTAGAGCTTCCTGTAGCCGCATGGCGTTCGTACTTAAATATGGAACTAACCATTCCAATTTTCGCTGTCTCTTATACACATCTCCGAGCCCACGAGACC
+
BBBBBFBBB2AAGGGGGGGGGGGGHHHGGHHGHHHHFFHHFGHBGHHDFG1BFGHHHHGGHHHHHGFHFGG0EEHHGGGGGGGHHHHHFGFHHHEGHGGFFHFHHFFBGHHHHGGGGGGGHFHG4BFHFHFBGFHGF/CDDCGGGGCG?F
@M02034:409:000000000-BFKT7:1:1113:3881:16103 1:N:0:32
AAAGTCGAGGTGCCTAAAGTGGCAACCCAGACTCCTCATAAGGTTGGTGGTGTAGAGCTTCCTGTAGCCGCATGGCGTTCGTACTTAAATATGGAACTAACCATTCCAATTTTCGCTGTCTCTTATACACATCTCCGAGCCCACGAGACC
+
BBCCBFCCBBBBGGGGFGFGGGGHHHHGGHHGHHHHGHHHFGHGGHEFFGAFFGHHHHHHHHHHHHHHHGGEGGHHGGGGGGHHHHHGHHHHHHHFGHGFGHHHHHGHHHHHGHGGGGGHHGHHHHHHHGHHHHGFFCGGGFHGGGGGGG
@M02034:409:000000000-BFKT7:1:1113:12799:16105 1:N:0:32
AAAGTCGAGGTGCCTAAAGTGGCAACCCAGACTCAGAATCAGGTTGGTGGTGTAGAGCTTCCTGTAGCCGCATGGCGTTCGTACTTAAATATGGAACTAACCATTCCAATTTTCGCTGTCTCTTATACACATCTCCGAGCCCACGAGACC
+
BBABBFCCCCABGGGGGGGGGGGHHHHGGHHGHHHHGHHHHHHGHHGGFGAFFFHHHHHHHHHHHHHHHGGFGGHHEEGGGFHHHHGGHHGHHHHFHHGHHHGHHHHHHHHHHHGGGGGHHHHHHHGHGHHHHHHHGCGGGGHGGGGGGF
@M02034:409:000000000-BFKT7:1:1113:4260:16106 1:N:0:32
AAAGTCGAGGTGCCTAAAGTGGCAACCCAGACTTCTGCTCCTGTTGGTGGTGTAGAGCTTCCTGTAGCCGCATGGCGTTCGTACTTAAATATGGAACTAACCATTCCAATTTTCGCTGTCTCTTATACACATCTCCGAGCCCACGAGACC
+
BBBBBFABDBAAGGGGGFFFGGCEGHFGGHGGHGGHFBGGEGCGGFFEGDABGD5GHHHHHFHFGHHHHGGEFGHHGEFGGEHHHHHDHHFHHHGFFHFEHHGHHHHHGGHHHGGGGGEFHHHHHHFGFHHHFHGHGCCCCGAFG?CGGG
@M02034:409:000000000-BFKT7:1:1113:16766:16107 1:N:0:32
AAAGTCGAGGTGCCTAAAGTGGCAACCCAGACTAGTCATACGGTTGGTGGTGTAGAGCTTCCTGTAGCCGCATGGCGTTCGTACTTAAATATGGAACTAACCATTCCAATTTTCGCTGTCTCTTATACACATCTCCGAGCCCACGAGAC
+
CCCDCFCCCCCCGGGGGGGGGGGHHHHGGHHGH33DAF5F52BGFGGGGGEBFGHHHHHHHHHHHHHHHGGEGGHHGGGGGGHHHHHHHHHHHHHHHHHHHHHHHHGHHHHHHHGGGGGHHHHHHHHHHHHHHHHHGGGGGGHGGGGGG
@M02034:409:000000000-BFKT7:1:1113:15234:16113 1:N:0:32
AAAGTCGAGGTGCCTAAAGTGGCAACCCAGACTACTTCTCATGTTGGTGGTGTAGAGCTTCCTGTAGCCGCATGGCGTTCGTACTTAAATATGGAACTAACCATTCCAATTTTCGCTGTCTCTTATACACATCTCCGAGCCCACGAGACC
+
AAAAAFAAD1>>1AGDCF1EAGGFHF0AFEAFGHHHHHGFHGHGHHEEFCBBF1DGGFHFHFGGHHHFHGGEEFHFE>FAFEFHHGFFHHHHHFGFHFHFHFHHGHEHHHHHHFEGGGGEHHFGHHHGFFHHHHFFE?C?CGFGGGGGGG
@M02034:409:000000000-BFKT7:1:1113:14910:16115 1:N:0:32
AAAGTCGAGGTGCCTAAAGTGGCAACCCAGACTTCTTCTGAGGTTGGTGGTGTAGAGCTTCCTGTAGCCGCATGGCGTTCGTACTTAAATATGGAACTAACCATTCCAATTTTCGCTGTCTCTTATACACATCTCCGAGCCCACGAGACC
+
ABAAAFBBCBAAGGGGGGGGGGFHHHHGGHHGHHHHHHHHFFGHHGCGGGFFFFHFHHHHHHHHHHHGHFGEEGHHGEGGFFHHHHHHHHGHHHFHGHHHHHGHHHGHHHHHHHGGGGFFDGHHHHHFDGHHHHHHGFGGGGHGCCCEGA
@M02034:409:000000000-BFKT7:1:1113:20861:16117 1:N:0:32
AAAGTCGAGGTGCCTAAAGTGGCAACCCAGACTAATAATCCTGTTGGTGGTGTTGAGCTTCCTGTAGCCGCATGGCGTTCGTACTTAAATATGGAACTAACCATTCCAATTTTCGCTGTCTCTTATACACATCTCCGAGCCCAC
+
A3ABBFBBBBABGGFGGGGGGGGHGHHGGHHGHG3FADFHHHHHG32A2AEFF1B5FBAGFFHHHFGEFEEEEEHAE?EFGA2BGHHFGHFGED33F@EHBGFGDBH44F?GE4>AFD<F4BFDDGFFG2GCHHHB/>CDGFGF
@M02034:409:000000000-BFKT7:1:1113:25245:16117 1:N:0:32
AAAGTCGAGGTGCCTAAAGTGGCAACCCAGACTCCTAAGGCTGTTG
+
BBBBAFAADDAAGGGG4GGFGGGHHHHGGHGGHF3F35B33BGG3B
@M02034:409:000000000-BFKT7:1:1113:29350:16119 1:N:0:32
AAAGTCGAGGTGCCTAAAGTGGCAACCCAGACTCCGGGTCGTGTTGGTGGTGTAGAGCTTCCTGTAGCCGCATGGCGTTCGTACTTAAATATGGAACTAACCATTCCAATTTTCGCTGTCTCTTATACACATCTCCGAGCCCACGAGAC
+
BBABBFBBDBABGGGGGGGGGGGFHCHEGHGFHG3EEGEEEFFHHHGEFGABBBF5DGHHHHHHGGHHGGGGGEHGEEEFEEGHHHFFHHFGGHFHHHGHHHHHEH4FHGHHHHFFFFGGHHHHFHFGFHHHHHHGGCGFGGHEDGGGG
@M02034:409:000000000-BFKT7:1:1113:13858:16121 1:N:0:32
AAAGTCGAGGTGCCTAAAGTGGCAACCCAGACTAGTAAGTGTGTTGGTGGTGTAGAGCTTCCTGTAGCCGCATGGCGTTCGTACTTAAATATGGAACTAACCATTCCAATTTTCGCTTCTCTTATACACACTCCGAGCCCACGAGACCAG
+
BABCCFBCCCABGGGGGGGGGGGHHHHGGHHGHHHHHHHHHHGHHHHGGGEFGGHHHHHHHHHHHHHHHGGFGGHHGGGGGFHHHHHGHHHHHHHFHHHHHHHHHHGHHHHHHHGGGGGGHHHHHHHHHHGHHHGCGGGGHGGGGGGGHA
@M02034:409:000000000-BFKT7:1:1113:4789:16122 1:N:0:32
AAAGTCGAGGTGCCTAAAGTGGCAACCCAGACTTCTCCTCCGGTTGG
+
BBBBBDAABDBBGGGGGGGGGGGHHHHGFHHGHF5D3BG232A22AA
@M02034:409:000000000-BFKT7:1:1113:16758:16124 1:N:0:32
AAAGTCGAGGTGCCTAAAGTGGCAACCCAGACTAGTCATACGGTTGGTGGTGTAGAGCTTCCTGTAGCCGCATGGCGTTCGTACTTAAATATGGAACTAACCATTCCAATTTTCGCTGTCTCTTATACACATCTCCGAGCCCACGAGA
+
AABBADAADD2AFGCDABEGBFGHCAHEGHHGHHHHHHHHHHAGFG?EFD1BBFHDHFHHHGHFHHHHHGGCGFHGGEEGFEFHHHEGHHFFG33GFEGHHGHHGHHGHEHFGHGGGD?GHFHE3DGHFGHEHGGHCC?CDF/FCCGG
@M02034:409:000000000-BFKT7:1:1113:8570:16134 1:N:0:32
AAAGTCGAGGTGCCTAAAGTGGCAACCCAGACTCAGAAGCAGGTTGGTGGTGTAGAGCTTCCTGTAGCCGCATGGCGTTCGTACTTAAATATGGAACTAACCATTCCAATTTTCGCTGTCTCTTATACACATCTCCGAGCCC
+
BCCCBFCCCCABGGGGGGGGGGGFFHHGGH2AGB3B35B33BGH3F22AAAAA3D5A53A5BBGF555BEE0BE?1E>>?B>2?1BGD3FFBB333F@FG?03B34F44F3GD?>EE?/34BB4DB3?FFD?GFH2B@/C/F
@M02034:409:000000000-BFKT7:1:1113:18751:16135 1:N:0:32
AAAGTCGAGGTGCCTAAAGTGGCAACCCAGACTGCGGGGAATGTTGGTGGTGTAGAGCTTCCTGTAGCCGCATGGCGTTCGTACTTAAATATGGAACTAACCATTCCAATTTTCGCTGTCTCTTATACACATCTCCGAGCCCACGAGACC
+
BBBBAFBBBBAAFGGGGGGEGFGFHFAEFGHGHHHEFGGGGHGHHHHEADEBFFEGHHHGHGHFGHHFFGGEFGHFEEEFGEHHFHFFHHHHHFFHHHHHHHHHBGHGHHHHHGGGGDCDDHHHHHHHHHHHHHHFDFGCGGHA@CCDGE
@M02034:409:000000000-BFKT7:1:1113:26992:16140 1:N:0:32
AAAGTCGAGGTGCCTAAAGTGGCAACCCAGACTGGGGTTGGGGTTGGTGGTGTAGAGCTTCCTGTAGCCGCATGGCGTTCGTACTTAAATATGGAACTAACCATTCCAATTTTCGCTGTCTCTTATACACATCTCCGAGCCCACGAGACC
+
CCCCCFCCBBAAGGGGGGGGGGGHHHHGGHHGHGHHGEEGGGEFGGGGGGEBFGGHHHHHHHHHHHHHHGGFGGHHGFGGFFHHHHHGHHHHHGHHHHHHHHGHHHHHHHHHHHGGGGGHHHHHHHHHHHHHHHHHGGGGGGHGGGGGGE
@M02034:409:000000000-BFKT7:1:1113:4230:16141 1:N:0:32
AAAGTCGAGGTGCCTAAAGTGGCAACCCAGACTAGTAAGGATGTTGGTGGAGTAGAGCTTCCTGTAGCCGCATGGCGTTCGTACTTAAATATGGAACTAACCATTCCAATTTTCGCTGTCTCTTATACACATCTCCGAGCCCACGAGA
+
AAAAAFAAD?>4BFGGGFGFFFEFFHHD2ABEHFBAFB5GFG33DFEBFA2BGFAE5FHFGFFFGHGHEFCEFEHHC1EAF?FEGHGFFGHHHGHFFGBFGFDGBFFFBGBGHFEFFEEFFFED?FFBFGBFFFF1C@CCDEH?<C/A
@M02034:409:000000000-BFKT7:1:1113:22873:16145 1:N:0:32
AAAGTCGAGGTGCCTAAAGTGGCAACCCAGACTGGGGGGCAGGTTGGTGGTGTAGAGCCTCCTGTAGCCGCATGGCGTTCGTACTTAAATATGGAACTAACCATTCCAATTTTCGCTGTCTCTTATACACATCTCCGAGCCCACGAGACC
+
CCCCCFCCDCBBGGGGGGGGGGGHHHHGGHHGHHHHGGGGGGGHHHGGGGDFFFGHHHHHHHHHHHHHHGGDGGHHGGGGGGHHHHHHHHGHHHHHHHHHHHHHHHHHHHHHHHGGGGGGGGGGGGGGGGGGGGGGGGGGGGGGFFFFFE
@M02034:409:000000000-BFKT7:1:1113:23543:16148 1:N:0:32
AAAGTCGAGGTGCCTAAAGTGGCAACCCAGACTAAGAATCAGGTTGGTGGTGTAGAGCTTCCTGTAGCCGCATGGCGTTCGTACTTAAATATGGAACTAACCATTCCAATTTTCGCTGTCTCTTATACACATTCCGAGCCCACGAGACCA
+
CCCCCFCCCCBBGGGGGGGGGGGGHHHGGHHGHHHHGHHHHHHHHHGGGGEFFFHHHHHHHHHHHHHHHGGFGGHHGGGGGGHHHHHHHHHHHHHHHHHGHHHHHHHGHHHHHHGGGGGHGHHHHHHHGHHHHHHHGGGGFHGF@DGGGE
@M02034:409:000000000-BFKT7:1:1113:3810:16153 1:N:0:32
AAAGTCGAGGTGCCTAAAGTGGCAACCCAGACTGTGCG
+
AA1AAFAA?DAAFG1GGGGGGDAC1AAA0A0ABFF11A
@M02034:409:000000000-BFKT7:1:1113:12213:16153 1:N:0:32
AAAGTCGAGGTGCCTAAAGTGGCAACCCAGACTAATAATAATGTTGGTGGTGTAGAGCTTCCTGTAGCCGCATGGCGTTCGTACTTAAATATGGAACTAACCATTCCAATTTTCGCTGTCTCTTATACACATCTCCGAGCCCACGAGACC
+
BBBCBFCCCCAAGGGGGGGGGGGHHHHGGHHGHHHHGHHHHHHHHHHGGGEFFGHHHHHHHHHHHHHGHGGEFGHGGEGGFEHHHHHGHHHHHHHFGHGGHHGHHHHGHHHHHHGGGGGHHHHHHHHHFHHGHHHHFCGGGGHGGGGGGF
@M02034:409:000000000-BFKT7:1:1113:15459:16157 1:N:0:32
AAAGTCGAGGTGCCTAACGTGGCAACCCAGACTACGGGTCATGTTGGTGGTGTAGAGCTTCCTGTAGCCGCATGGCGTTCGTACTTAAATATGGAACTAACCATTCCAATTTTCGC
+
A3AAAFBADBABGFGG4BAGCFGHHHGGGHHGHHHGGEGFEFFGBFAEFGGGHGHGDEB3GGHHBGFGFFF0EEHEFE/FEEFHHE4GHHFEFG3DBG3B?FGEGFHBGGFH4G/E
@M02034:409:000000000-BFKT7:1:1113:13807:16157 1:N:0:32
AAAGTCGAGGTGCCTAAAGTGGCAACCCAGACTGTTGGTAA
+
>3>AAFABDD>AFGGGGGGGFGGGFHH?FGGCCEFGH2E55
@M02034:409:000000000-BFKT7:1:1113:3336:16163 1:N:0:32
AAAGTCGAGGTGCCTAAAGTGGCAACCCCGACTCAGAAGAAGGTTGGT
+
A1>>AFAADD>>FFGGCFGG1EFGGHHG0AEGGGFF1F1A0F0AB0/A
@M02034:409:000000000-BFKT7:1:1113:15260:16166 1:N:0:32
AAAGTCGAGGTGCCTAAAGTGGCAACCCAGACTAATAATATTGTTGGTGGTGTAGAGCTTCCTGTAGCCGCATGGCGTTCGTACTTAAATATGGAACTAACCATTCCAATTTTCGCTGTCTCTTATACACATCTCCGAGCCCACGAGACC
+
BBBBBFBADBBBGGGGGGGGGGGHHHHGGHGGHHHHHHHHHHHGHHEEFGEFAAGFHEHHHHHHHHHHHGGEGGHGGGGGGGHHGHHGHHHHHHHGHHHHHEFHHHHHHGHHHGGGGGGGHGHHHHHHFHHHHHG2F@GFGGHGCGGGGE
@M02034:409:000000000-BFKT7:1:1113:23236:16166 1:N:0:32
AAAGTCGAGGTGCCTAAAGTGGCAACCCAGACTAAGGAGAGTGTTGGTGGTGTAGAGCTTCCTGTAGCCGCATGGCGTTCGTACTTAAATATGGAACTAACCATTCCAATTTTCGCTGTCTCTTATACACATCTCCGAGCCCACGAGACC
+
BBBCBFCCCCABGGGGGGGGGGGHHHHGGHHGHHHHHGHHGHHHHHHGGGEFFGHHHHHHHHHHHHHFHGGGGGHFGEEGFFFHHHHHHHHFGHFDGHHEGHEGHFHGHHHHHHGGGGGHHHHHHHHHHHHHHHHGD@CCBFHGGGGGGF
@M02034:409:000000000-BFKT7:1:1113:22750:16166 1:N:0:32
AAAGTCGAGGTGCCTAAAGTGGCAACCCAGACTCCTAGGCAGGTTGGTGGTGTAGAGCTTCCTGTAGCCGCATGGCGTTCGTACTTAAATATGGAACTAACCATTCCAATTTTCGCTGTCTCTTATACACATCTCCGAGCCCACGAGACC
+
BCBCBFCCCCBCGGGGGGGGGGGFHGFGGHHGHHHHHHGHHGGHHHGGGGAFGFGHHHHHHHHHGHHGHGGEEGHHGEGGGFHHHHGGHHGHHGGHHHHHHHHHHHGHHHHHHEGGGGGHHHHHGGGGHFHHHHHGDCGGGGGGGGGGGE
@M02034:409:000000000-BFKT7:1:1113:26415:16169 1:N:0:32
AAAGTCGAGGTGCCTAAAGTGGCAACCCAGACTCCGGCTCCGGTTG
+
CCCCBFCDDDABGGGGGGGGGGGHCHHGGHHGH33B22A222AEAE
@M02034:409:000000000-BFKT7:1:1113:23521:16170 1:N:0:32
AAAGTCGAGGTGCCTAAAGTGGCAACCCAGACTAATCAGAAGGTTGGTGGTGTAGAGCTTCCTGTAGCCGCATGGCGTTCGTACTTAAATATGGAACTAACATTCCAATTTTCGCTGTCTCTTATACACATCTCCGAGCCCACGAGACCA
+
CCCCCFCCCCABGGGGGGGGGGGHHHHGGHHGHHHHHHHHHHHHHHGGFGEFFFHHHHHHHHHHHGHHHGGGGGHHGFGGGGHHHHHHHHHHGHFFHHHHHFHHHGGFGHHHHGEGGEHHHHHGHHHHHFHHHHHGGGGGGHGGGGGGFG
@M02034:409:000000000-BFKT7:1:1113:22222:16170 1:N:0:32
AAAGTCGAGGTGCCTAAAGTGGCAACCCAGACTAAGAATACGGTTGGTGGTGTAGAGCTTCCTGTAGCCGCATGGCGTTCGTACTTAAATATGGAACTAACCATTCCAATTTTCGCTGTCTCTTATACACATCTCCGAGCCCACGAGACC
+
BBBBBFBBBBBBGGGGGGGGGGGHHHHGGHHGHHFHBHGHHHGHGGGEAAEFFBGAAFFGFGHFGDFAFEG>EGH1EEEGEEBFHHHDGHHHHH33GFHHBFDGFFH4BGGHFEEDEEEF4DGFGFHFHC2BGGHB//<DCFEC@@@?EF
@M02034:409:000000000-BFKT7:1:1113:1958:16172 1:N:0:32
AAAGTCGAGGTGCCTAAAGTGGCAACCCAGACTCATCAGACGGTTGGTGGTGTAGAGCTTCCTGTAGCCGCATGGCGTTCGTACTTAAATATGGAACTAACCATTCCAATTTTCGCTGTCTCTTATACACTCTCCGAGCCCACGAGACCA
+
BBBBBFBBBBAAGGGGGGGGGGGHGHHGGHHGHGHGEHHHHGGEFG?FGGEFFGHFFGHHGHHHHFHGHFG@EGHFE1EFEFFHHHHHHHHFHHFFHHGGFHFHHFHGGHFHHHGGGGFHHHHHFHHGHHHHHHHG?DFDGHGGDDGGGC
@M02034:409:000000000-BFKT7:1:1113:15458:16175 1:N:0:32
AAAGTCGAGGTGCCTAAAGTGGCAACCCAGACTACGGGTCATGTTGGTGGTGTAGAGCTTCCTGTAGCCGCATGGCGTTCGTACTTAAATATGGAACTAACCATTCCAATTTTCGCTGTCTCTTATACACATCTCCGAGCCCACGAGACC
+
BABBBFBBBBBBGGGGGGGFGGGHHHHGGHHGHHHGGGEFHHHHHHHGGGGFGGHHHHHHHHHHHHHGHGGEGGHHGGGGGGHHHHHGHHHHHHGHHHHHHHHHHHGHHHHHHGEGGGGGHHHHFHHHFGHHHHHHGGGGGGHGGGGGGE
@M02034:409:000000000-BFKT7:1:1113:19021:16177 1:N:0:32
AAAGTCGAGGTGCCTAAAGTGGCAACCCAGACTGGTAGTGGGGTTGGTGGTGTAGAGCTTCCTGTAGCCGCATGGCGTTCGTACTTAAATATGGAACTAACCATTCCAATTTTCGCTGTCTCTTATACACATCTCCGAGCCCACGAGACC
+
CCCCCFCCCCAAGGGGGGGGGGGHHHHGGHHGHHHGHHGHHHGGGGGGGGFFBFHHHHHHHHHGGHHHHGGGGGHHGGGGGGHHHHHGHHGHHHHHGHHHHHHHHHHHHHHHHHGGGGGHHHHHHHHHHHHHHHHGGGGGGGHGGGGGGE
@M02034:409:000000000-BFKT7:1:1113:22400:16178 1:N:0:32
AAAGTCGAGGTGCCTAAAGTGGCAACCCAGACTTGTAGCCAGGTTGGTGGTGTAGAGCTTCCTGTAGCCGCATGGCGTTCGTACTTAAATATGGAACTAACCATTCCAATTTTCGCTG
+
AAAAA3AAD11>C1GABDFGFFG0CF00FEFFFHBFAG2BG0ABFFEFGFEFBFG2BAGHFFHFHHGGFGG?EGHGGGEGCFHHFHGHHHBFGFBGFGHGFHFC12BBGFDHGHG?E?
@M02034:409:000000000-BFKT7:1:1113:28382:16183 1:N:0:32
AAAGTCGAGGTGCCTAAAGTGGCAACCCAGACTAAGAATGAGGTTGGTGGTGTAGAGCTTCCTGTAGCCGCATGGCGTTCGTACTTAAATATGGAACTAACCATTCCAATTTTCGCTGTCTCTTATACACATCCCGAGCCCACGAGACCA
+
AAAA>FBBBCAAFGGGGGFEGGGFGGHGGHHGHHHGGGHHHHHGHHEEFGAFBDGGGHHHHHHGGHGDEEEEFEFBEEFFEEGFHHGHHHHGGGBECCFFGHGHHHEFGHHHHHEEFG?BGHHHHFEFDGFFHHHCBDG@FHF>CGGDGG
@M02034:409:000000000-BFKT7:1:1113:15272:16186 1:N:0:32
AAAGTCGAGGTGCCTAAAGTGGCAACCCAGACTAATAATATTGTTGGTGGTGTAGAGCTTCCTGTAGCCGCATGGCGTTCGTACTTAAATATGGAACTAACCATTCCAATTTTCGCTGTCTCTTATACACATCTCCGAGCCCACGAGACC
+
AAAAAFBBDBBBGGGGGGGGGGGFGHHGCFHGHGFGBGHHHHFEDGEEFFEFGFGBGHFHHHGGGDHGHGGCEGGAFEFGEEEGGHHHGHHHHGFFGCD@FFFHEHFHHHHHHDEGGGGGHFHHFHGH43??GF3FF?C@CFHEGCGDGA
@M02034:409:000000000-BFKT7:1:1113:18091:16187 1:N:0:32
AAAGTCGAGGTGCCTAAAGTGGCAACCCAGACTAATACTGCTGTTGGTGGTGTAGAGCTTCCTGTAGCCGCATGGCGTTCGTACTTAAATATGGAACTAACCATTCCAATTTTCGCTGTCTCTTATACACATCTCCGAGCCCACGAGACC
+
AAA3ADABBBAAFGGGGGGGGFFBFHHAFEAFHFFGDGDGGHFHHFEEFEABFFGFHHHHHHHDFHFGFECEEEHHGEFFEEFHHHGHHHBGHFDFFGHHHHGHHHHGGHHHHHGGGGEGHHHGGFHGHHHHHHFHGGGGGGHGF@CDGE
@M02034:409:000000000-BFKT7:1:1113:21355:16187 1:N:0:32
AAAGTCGAGGTGCCTAAAGTGGCAATCCAGACTACTAAGACGGTTGGTGGTGTAGAGCTTCCTGTAGCCGCATGGCGTTCGTACTTAAATATGGAACTAACCATTCCAATTTTCGCTGTCTCTTATACACATCTCCGAGCCCACGAGA
+
AAAA3DAABB>AGGGGGGGFGGGHHHHHHHHGHHHHHHHHEEFEGFEGFEBBAGGHHEHFGGHHHHHFHGGEGGHFEEFGGGHHHHHGHHHHHHHHHBFFFFGGHFFFHHHGFFECFGGFHEHHFGHFHHHGHHHDF//<<FCF@//C
@M02034:409:000000000-BFKT7:1:1113:21572:16196 1:N:0:32
AAAGTCGAGGTGCCTAAAGTGGCAACCCAGACTTCTGAGAAGGTTGGTGGTGTAGAGCTTCCTGTAGCCGCATGGCGTTCGTACTTAAATATGGAACTAACCATTCCAATTTTCGCTGTCTCTTATACACATCTCCGAGCCCACGAGACC
+
CBCCCFBCCCABGGGGGGGGGGGHHHGGGHEFHHHHHHHHHHHHHHGGGGEBFGHHHHHHHHHHHHHHHGGFGGHHGGGGGGHHHHHHHHHHHHHHHHHHHHHHHHHGHHHHHHGGGCFHHHHHHHHHHHHHHHHHFGGGGGHGGGGFDF
@M02034:409:000000000-BFKT7:1:1113:25566:16202 1:N:0:32
AAAGTCGAGGTGCCTAAAGTGGCAACCCAGACTAATAATAATGTTGGTGGTGTAGAGCTTCCTGTAGCCGCATGGCGTTCGTACTTAAATATGGAACTAACCATTCCAATTTTCGCTGTCTCTTATACACATCTCCGAGCCCACGAGACC
+
CCCDCFBBCCACGGGGGGGGGGGHHHHGGHHGHHHHGHHGHHHHHHHGGGFFGGHHHHHHHHHHHHHHHGGGGGHHGGGGGGHHHHHHHHHHHHGHHHHHHHHHHHHHHGHHHHGGGGGHHHHHHHHHHHHHHHGHGGGGGGHGGGGGGE
@M02034:409:000000000-BFKT7:1:1113:10242:16203 1:N:0:32
AAAGTCGAGGTGCCTAAAGTGGCAACCCAGACTCAGAATAATGTTGGTGGTGTAGAGCTTCCTGTAGCCGCATGGCGTTCGTACTTAAATATGGAACTAACCATTCCAATTTTCGCTGTCTCTTATACACATCTCCGAGCCCACGAGACC
+
CBCCCFCCCCABGGGGGGGGGGGHHHHGGHHGHHHHFGHHHHHHHHGGGGEBFFHGHHHHHHHHHHHHHFGFFGHHGGGGGGHHHHHHHHHHHHHHHHHHHHHHHHGHHHHHHHGGGGGHHHHHHHHGGHHHHHHHGGGGGGHGGGGGGE
@M02034:409:000000000-BFKT7:1:1113:24401:16205 1:N:0:32
AAAGTCGAGGTGCCTAAAGTGGCAACCCAGACTCAGGGTTGTGTTGGTGGTGTAGAGCTTCCTGTAGCCGCATGGCGTTCGTACTTAAATATGGAACTAACCATTCCAATTTTCGCTGTCTCTTATACACATCTCCGAGCCCACGAGACC
+
AAA?ABAADB>AFGGGGGGGGCFFFHH?FFAFH33BBG2B2A2BB22EE11A1BG5FF3G5FGFGBG5GAEGFGHHGE>FEGFEEHHEGHEEFB33FGGFHHHFFHHHEGGHHGEGG??3?FGGGHG2?FGHFBHHGGGCCEFCCCCG/C
@M02034:409:000000000-BFKT7:1:1113:21362:16208 1:N:0:32
AAAGTCGAGGTGCCTAAAGTGGCAATCCAGACTACTAAGACGGTTGGTGGTGTAGAGCTTCCTGTAGCCGCATGGCGTTCGTACTTAAATATGGAACTAACCATTCCAATTTTCGCTGTCTCTTATACACATCTCCGAGCCCACGAGACC
+
AAAB>FBABBAAGGGGGGGFGGGHHGGHFHBEHHHHEFHFFEGGGGG2FGGGFFGHGHHGGGGHGDHEFGGEFGAHFFGGGGHHHHHGGGHGFF3@FHHGHH3FGHFH4FFGFGEGGGGD4GGHHGHFHGHHGHHGD/<BCGHG/@@DFA
@M02034:409:000000000-BFKT7:1:1113:23116:16212 1:N:0:32
AAAGTCGAGGTGCCTAAAGTGGCAACCCAGACTACGAATAATGTTGGTGGTGTAGAGCTTCCTGTAGCCGCATGGCGTTCGTACTTAAATATGGAACTAACCATTCCAATTTTCGCTGTCTCTTATACACATCTCCGAGCCCACGAGACC
+
BBBBBFBBBBAAGGGGGGGGGGGHHHHGGHHGHHHGEHHGHGGHHHHGEDFFBEHGHHHHHHHHHGFGHGGEGGHHGGGGGEGHHHHGHHGHHHFFGHHHGHFHHHHHHHHHHHGGGGGHHHHGHHHHFHHHHHHFFD@CGGHGGGGDGE
@M02034:409:000000000-BFKT7:1:1113:26484:16212 1:N:0:32
AAAGTCGAGGTGCCTAAAGTGGCAACCCAGACTGGGGGGGGGGTTGGTGGTGT
+
CBCCBFBCCCCCGGGGGGGGGGGHHHHGGHFGHBEGGGGGF???DFFDFF.;9
@M02034:409:000000000-BFKT7:1:1113:22162:16213 1:N:0:32
AAAGTCGAGGTGCCTAAAGTGGCAACCCAGACTAATCAGCAGGTTGGTGGTGTAGAGCTTCCTGTAGCCGCATGGCGTTCGTACTTAAATATGGAACTAACCATTCCAATTTTCGCTGTCTCTTATACACATCTCCGAGCCCACGAGACC
+
CCCCCFABBBBCGGGGGGGGGGGHHHHGGHHGHHHHHHHHHHHHHHGGEGEFGHHGHGHHHHHHGHHGHGGEGGHHGFGGGFHHHHHHHHHHHHFGHHHHHHHHHHHGHHGHHHGGGGDFHHHHHHHHHFFGGFH2DCFGGGHGGGGGGE
@M02034:409:000000000-BFKT7:1:1113:18901:16217 1:N:0:32
AAAGTCGAGGTGCCTAAAGTGGCAACCCAGACTAGGGAGGCGGTTGGTGGTGTAGAGCTTCCTGTAGCCGCATGGCGTTCGTACTTAAATATGGAACTAACCATTCCAATTTTCGCTGTCTCTTATACACATCTCCGAGCCCACGAGACC
+
CCCCCFABCCBBGGGGGGGGGGGHHHHGGHHGHHHHHHGGGGGEGGG1FG1FBFGFGHHHGHHHGGHFHGE/?EHEEAEEGEFAFGFHHEFGHH3FGHFHEHHHHFHHHGHHHFDDGGGFHEHHEHFFFFDGFG=GD/@DGGHGGCGDDE
@M02034:409:000000000-BFKT7:1:1113:4190:16219 1:N:0:32
AAAGTCGAGGTGCCTAAAGTGGCAACCCAGACTGCGAATAATGTTGGTGGTGTAGAGCTTCCTGTAGCCGCATGGCGTTCGTACTTAAATATGGAACTAACCATTCCAATTTTCGCTGTCTCTTATACACATCTCCGAGCCCACGAGACC
+
ABBBBFAABBABGGGGGGGGGGGHFGHGGHHGHF3B2AAF5FGHHHHGGGGFEBFFDGHHEHHHHGGGHGG>EFHHGEGGFFGGGHHFHGGHHF3FFFFEBFDGHGGBGHHGHHFGGDFHHHHHHGFDDFG2GF?FEBCC/FHGGGF</F
@M02034:409:000000000-BFKT7:1:1113:7770:16221 1:N:0:32
AAAGTCGAGGTGCCTAAAGTGGCAACCCAGACTACTAATAATGTTGGTGGTGTAGAGCTTCCTGTAGCCGCATGGCGTTCGTACTTAAATATGGAACTAACCATTCCAATTTTCGCTGTCTCTTATACACATCTCCGAGCCCACGAGACC
+
AABBBFAABBAAGGGGGGGGGGGHHHHGGHHGHH3DFDHHADGE5FGEC2EF13FD5FAF5FGHHFF5BEEAFA?1EEEGG>EGFGHBEGGED333BFFBB13B3?H4FGDFF?/EEE?34DFEBD4?BFHFHHHFDC@CB/FFF?DGGF
@M02034:409:000000000-BFKT7:1:1113:27784:16224 1:N:0:32
AAAGTCGAGGTGCCTAAAGTGGCAACCCAGACTCAGTCTCCGGTTGGTGGTGTAGAGCTTCCTGTAGCCGCATGGCGTTCGTACTTAAATATGGAACTAACCATTCCAATTTTCGCTGTCTCTTATACACATCTCCGAGCCCACGAGACC
+
BABBBFBABB2AGGFFGGGGGGCGHFGFFFGGFFFGAGGHHGCGDECEFGBBB3FBGHHHEFHFADGDGFCEFEHFF>E?EECGHHHGGFFFFHHHHHEBFGDHFHHHHHHHHGG/EEEGHFFFGHEHBHHGBHFGEB</<FHGGC@AA<
@M02034:409:000000000-BFKT7:1:1113:19643:16226 1:N:0:32
AAAGTCGAGGTGCCTAAAGTGGCAACCCAGACTAATAAGAATGTTGGTGGTGTAGAGCTTCCTGTAGCCGCATGGCGTTCGTACTTAAATATGGAACTAACCATTCCAATTTTCGCTGTCTCTTATACACATCTCCGAGCCCACGAGACC
+
BBBCBFCCCCAAGGGGGGGGGGGHHHHGGHHGHHHHHGHHFGHGHHHGGGABFGHHHHHHHHHHGHHHHGGFGGHHGFGGGGGHHHHHHHHHHHHGGHGHHHGHHHGHHHHHGFGGGGGGHHHHHHGHHHGHHHHHGGGGGGHFCGGGGF
@M02034:409:000000000-BFKT7:1:1113:10249:16233 1:N:0:32
AAAGTCGAGGTGCCTAAAGTGGCAACCCAGACTGGTCGGCAGGTTGGTGGTGTAGAGCTTCCTGTAGCCGCATGGCGTTCGTACTTAAATATGGAACTAACCATTCCAATTTTCGCTGTCTCTTATACACATCTCCGAGCCCACGAGACC
+
CCCCBFCCCCABGGGGGGGGGGGFHHHGGHHGHHHHHGGGGGGHHHGGGGEFAFHHHHHHHHHGHHHHHGGEGGHHGGGGFFHHHHHHHHHHHHHGHHHHHHHHHHGHHHHHHHGGGGGHHHHHHHGHHHHHHHHHGCGGGGHGGGGGGG
@M02034:409:000000000-BFKT7:1:1113:3383:16236 1:N:0:32
AAAGTCGAGGTGCCTAAAGTGGCAACCCAGACTCCGAGCAAGGTTGGTGGTGTAGAGCTTCCTGTAGCCGCATGGCGTTCGTACTTAAATATGGAACTAACCATTCCAATTTTCGCTGTCTCTTATACACATCTCCGAGCCCACGAGACC
+
BBAABFABDBAACGGGGGGFGDB444FA2G22BGBE2E2AB2AGGH?EEEABFE5BEGHHGFFFGAFEGGEEGGHHGEEGGEHHEGFGHHHHHFFHHFFBGGHHHHHEGGGHHHGGGGGHDFHHHHFGGHFFHHHHFGGGCACFCGGGGA
@M02034:409:000000000-BFKT7:1:1113:3040:16237 1:N:0:32
AAAGTCGAGGTGCCTAAAGTGGCAACCCAGACTGTGGATAATGTTGGTGGTGTAGAGCTTCCTGTAGCCGCATGGCGTTCGTACTTAAATATGGAACTAACCATTCCAATTTTCGCTGTCTCTTATACACATCTCCGAGCCCACGAGACC
+
BBBBBFBBBDABGGGGGGGGGGGHHHHGGHHGHHFFHDHHHHHHHHHGGGAFGFHHHHHHHHHHHFHHHGGGGGHHGGGGGFHHHHHGHHHHHHHHGHGGHHGHHHHHHGHHHHGGGGGHHHHHHHGHGHGHHHGHGCGGGGHGGGGGGG
@M02034:409:000000000-BFKT7:1:1113:23178:16239 1:N:0:32
AAAGTCGAGGTGCCTAAAGTGGCAACCCAGACTGGGGGGCGGGTTGGTGGGGT
+
CCCCCFCCCCABGGGGGGGGGGGHHHHGGHHGHFCHGFFFGGGGGG-CC?-<<
@M02034:409:000000000-BFKT7:1:1113:13788:16243 1:N:0:32
AAAGTCGAGGTGCCTAAAGTGGCAACCCAGACTATGGATCAGGTTGGTGGTGTAGAGCTTCCTGTAGCCGCATGGCGTTCGTACTTAAATATGGAACTAACCATTCCAATTTTCGCTGTCTCTTATACACATCTCCGAGCCCACGAGACC
+
AAAB>FBADDABGGGGGGGGFGGFHHHGGHGGHHHHGHGHGGH5BGCEFEEFAFGHFHGHFFHHFHHGGFGEFGHGGEEGGGHHHHFGHHFHHHGHHHFGHHHHHHFGHHHHHHGGGGGEHBHHFGHDDCGFHHFBC/CCGFHGGGGGDF
@M02034:409:000000000-BFKT7:1:1113:12288:16244 1:N:0:32
AAAGTCGAGGTGCCTAAAGTGGCAACCCAGACTTGTCGTGGTGTTGGTGGTGTAGAGCTTCCTGTAGCCGCATGGCGTTCGTACTTAAATATGGAACTAACCATTCCAATTTTCGCTGTCTCTTATACACATCTCCGAGCCCACGAGACC
+
BBBCBFCCCCABGGGGGGGFGGGHHHHGGHHGHHHHHGFEGFFHGHHFGGABFDHHHHHHHHHHHGHHHGGFGGHHGGGGEEFHHHGGHHGHHHFFGHFFHHFHGHGHGHHHHHGGGGGGHHHHHHHHGHHHHHHFC@GDCFHGGGGGGC
@M02034:409:000000000-BFKT7:1:1113:21546:16251 1:N:0:32
AAAGTCGAGGTGCCTAAAGTGGCAACCCAGACTAATAATAAGGTTGGTGGTGTAGAGCTTCCTGTAGCCGCATGGCGTTCGTACTTAAATATGGAACTAACCATTCCAATTTTCGCTGTCTCTTATACACATCTCCGAGCCCACGAGACC
+
BBCCAFCCCCABGGGGGGGGGGGHHHHGGHHGHHHHHHHHHHHHHHGGGGEFGGHHHHHHHHHHHHHHHGGGGGHHGGGGGGHHHHHHHHHHHHHHGHHGHHHHHHHHHHHHHHGGGGGHHHHHHHHHHHHHHHHHGGGGGGHGGGGGGF
@M02034:409:000000000-BFKT7:1:1113:16580:16260 1:N:0:32
AAAGTCGAGGTGCCTAAAGTGGCAACCCAGACTGGGAAGGGGGTTGGTGGTGTAGAGCTTCCTGTAGCCGCATGGCGTTCGTACTTAAATATGGAACTAACCATTCCAATTTTCGCTGTCTCTTATACACATCTCCGAGCCCACGAGACC
+
BAABCFCCCCAAGGGGGGGGGGGHHHHGGHGGHHHHFGGGGGGFEGGGGGEFFGFHHHHHHHHHHHHFHGGEGEHFGEEFEEGHHHHGHGHHHHGHGHGHHHHHGHGGHHHHHGGGGGEFFFHHHHHHHGHHHGFHGGGGGGHGGGGGGC
@M02034:409:000000000-BFKT7:1:1113:16509:16266 1:N:0:32
AAAGTCGAGGTGCCTAAAGTGGCAACCCAGACTAAGAATAAGGTTGGTGGTGTAGAGCTTCCTGTAGCCGCATGGCGTTCGTACTTAAATATGGAACTAACCATTCCAAATTTTCGCTGTCTCTTATACACATCTCCGAGCCCACGAGAC
+
CCCCCFBCCCBCGGGGGGGGGGGHHHHGGHHGHGFFDDHF5FHHGFEGFGFF1AF5GHFGDFGHGEA5EEEEEGGAEE@GGFFGGHHD@GH4BF33F@GHBGBGFFGBGEDGGH4E/<EFHHEBFGDFGFGH2FFDHFDC@FGAFGC@EA
@M02034:409:000000000-BFKT7:1:1113:6055:16270 1:N:0:32
AAAGTCGAGGTGCCTAAAGTGGCAACCCAGACTAATGTTGTTGTTGGTGGTGTAGAGCTTCCTGTAGCCGCATGGCGTTCGTACTTAAATATGGAACTAACCATTCCAATTTTCGCTGTCTCTTATACACATCTCCGAGCCCACGAGACC
+
BBBABFBBDB2AEGGGFFGFGGFFHEGAFGAFHHFFGGDG2FAGHHAEFD1BFA5BGDGHHGHHHHGGHGE@EFHFEEFEEBEGHHGFHHFHHGFGHHHGBGHHHHHDGGGHHGGGGGEHHHHHFHHHHHFHHHHFDCGGCGHGGGCGDF
@M02034:409:000000000-BFKT7:1:1113:18497:16276 1:N:0:32
AAAGTCGAGGTGCCTAAAGTGGCAACCCAGACTGTGAATAATGTTGGTGGTGTAGAGCTTCCTGTAGCCGCATGGCGTTCGTACTTAAATATGGAACTAACCATTCCAATTTTCGCTGTCTCTTATACACATCTCCGAGCCCACGAGACC
+
CCBCBFCCCCBBGGGGGGGGGGGHHHHGGHHGHHGFGHHHHHHHHHHGGGEFBFHHHHHHHHHGHHHFHGGEFGHHGGGGGFHHHHHHHHGHHHHHHHHHHHHHHHHHHHHHHHGGGGGHHHHHHHHHHHHHHGHHGGGGGGHGGGGGGG
@M02034:409:000000000-BFKT7:1:1113:9242:16278 1:N:0:32
AAAGTCGAGGTGCCTAAAGTGGCAACCCAGACTTCTAAGACGGTTGGTGGTG
+
AAA1>3>A>D>AFBDGGFGFBBCCC0GCE000FD1F2GDDGCEEG?/EF/EF
@M02034:409:000000000-BFKT7:1:1113:16639:16281 1:N:0:32
AAAGTCGAGGTGCCTAAAGTGGCAACCCAGACTGGGCAGGGGGTTGGTGGTGTAGAGCTTCCTGTAGCCGCATGGCGTTCGTACTTAAATATGGAACTAACCATTCCAATTTTCGCTGTCTCTTATACACATCTCCGAGCCCACGAGAC
+
A?AAAFABDBABFGGGGGGGGFFFFGHEEFCFHBHH2F?A?FEGFGGFE?ABF3EBFGHHHGHGHHFGHGGEEFHHGEFFGEGHFHHGHFFHHHFHHHHHHHHHHHHHHGHHHHCGGGDHFHHHHGHHHGHHHGHFDCCGFEFGGGGGG
@M02034:409:000000000-BFKT7:1:1113:11488:16293 1:N:0:32
AAAGTCGAGGTGCCTAAAGTGGCAACCCAGACTGGGACGCAGGTTGGTGGTGTAGAGCTTCCTGTAGCCGCATGGCGTTCGTACTTAAATATGGAACTAACCATTCCAATTTTCGCTGTCTCTTATACACATCTCCGAGCCCACGAGACC
+
CCCCCFCCCCBBGGGGGGGGGGGHHHGGGHHGHHHHGHGGGGGHHHGGGGEBFGGFHHHHHHHHHHHHHGGEGGHGFEGGFEGHHHHHGHHHHHHHHHGGHHHHGHHHHHHHHHGGGGGHHHHHFHHHHGHHHHHHGGGGGGHGGCGGGG
@M02034:409:000000000-BFKT7:1:1113:26865:16293 1:N:0:32
AAAGTCGAGGTGCCTAAAGTGGCAACCCAGACTGGGTCTGTTGTTGGTGGTGTAGAGCTTCCTGTAGCCGCATGGCGTTCGTACTTAAATATGGAACTAACCATTCCAATTTTCGCTGTCTCTTATACACATCTCCGAGCCCACGAGACC
+
CCCDCFCCCCBBGGGGGGGGGGGHHHHGGHHGHHHCBFHHHHHHHHHGGGEFGHHHHHHHHHHHHHHHHGGGGGHHGGGGGGHHHHHHHHHHHHHHHHHHHHGHHHHHHHHHHHGGGGGHHHHHHHHHHHHHHHHHG?DGGGHGGGGGGF
@M02034:409:000000000-BFKT7:1:1113:12313:16296 1:N:0:32
AAAGTCGAGGTGCCTAAAGTGGCAACCCAGACTCAGAATTCGGTTGGTGGTGTAGAGCTTCCTGTAGCCGCATGGCGTTCGTACTTAAATATGGAACTAACCATTCCAATTTTCGCTGTCTCTTATACACATCTCCGAGCCCACGAGACC
+
BBBCAFCCCCAAGGGGGGGGGGGHHHHGGHHGHHHHGGHHGGHGGGGGFG1BBBGFHHHHHHHHHFHHHGGEGFHGGGGGGEGHHHHGHHGHHHHHHHGGHFFHHHHGHHHHHHGGGGGHHHHHGHHBGGGGHHHHECFGGGHGGGGGGF
@M02034:409:000000000-BFKT7:1:1113:9884:16296 1:N:0:32
GAAAGTCGAGGTGCCTAAAGTGGCAACCCAGACTAAGAATCAGGTTGGTGGTGTAGAGCTTCCTGTAGCCGCATGGCGTTCGTACTTAAATATGGAACTAACCATTCCAATTTTCGCTGTCTCTTATACACATCTCCGAGCCCACGAGAC
+
BBBBBFF?ADDAGGGFGGBGGGFFHHGGEGDHFHDGHHHFFAGFGHHGEF?EFHFGBFGHHGGHHGHGHHEEEGGHGGGGGGEHGHHFHHHHHHHHHHGHHHHHGHHHGGDGHHGGGDGFFFGGGHFHEFHHHFGHFD?/C??CFCGGGA
@M02034:409:000000000-BFKT7:1:1113:4969:16310 1:N:0:32
AAAGTCGAGGTGCCTAAAGTGGCAACCCAGACTAAGAAGGATGTTGGTGGTGTAGAGCTTCCTGTAGCCGCATGGCGTTCGTACTTAAATATG
+
AAAAAFAA1?A111AFBG1BGBEHHHCEC00FG11FHHGA0B1BFD//AA/AGEGGAF1GFGHGBF22F?E/?EHHGGGAEEEF>FBBGHHHB
@M02034:409:000000000-BFKT7:1:1113:4947:16328 1:N:0:32
AAAGTCGAGGTGCCTAAAGTGGCAACCCAGACTAAGAA
+
BBBBBFAABBAAGGGGGGGGGGGGHHHFGHHGH3F335
@M02034:409:000000000-BFKT7:1:1113:17916:16328 1:N:0:32
AAAGTCGAGGTGCCTAAAGTGGCAACCCAGACTAATAAGCATGTTGGTGGTGTAGAGCTTCCTGTAGCCGCATGGCGTTCGTACTTAAATATGGAACTAACCATTCCAATTTTCGCTGTCTCTTATACACATCTCCGAGCCCACGAGACC
+
CCCCCFCCCCAAGGGGGGGGGGGGHHHGGHGFHHHGGHHHHHHHHHHGGGGFBBGGGHHHHGHHHFHHHGGEEFGHFGGGEFFHHHHHHHHFHGHGHHFHFHEHHFFFHHHHHFGFDGGHHGHHHHHFHFHHHHEFADGFGGHGGCF//?
@M02034:409:000000000-BFKT7:1:1113:3419:16338 1:N:0:32
AAAGTCGAGGTGCCTAAAGTGGCAACCCAGACTAGTAATAGTGTTGGTGGTGTAGAGCTTCCTGGAGGCGCGTGGCGTTCGT
+
BBBBBFBBBBABGGGGGGGGGGGFFGFEGHFDHHFA5555FGHF5GA2AEEF13D5A5BF5BFG32A1A>E0EEE/>>/?>>
@M02034:409:000000000-BFKT7:1:1113:6521:16339 1:N:0:32
AAAGTCGAGGTGCCTAAAGTGGCAACCCAGACTACGAAGCATGTTGGTGGTGTAGAGCTTCCTGTAGCCGCATGGCGTTCGTACTTAAATATGGAACTAACCATTCCAATTTTCGCTGTCTCTTATACACATCTC
+
BBCCAFBBCCABGGGGGGGGGGGHHHHGGHHGHFHFEHGC3DGGHHHFGGFFFGHHHHHHHHHHHHHHHGGEGGHHGGGGGFHHHHHHHHHHHHHGHHGGHHGHHHHHHHHHHHGGGGG344D33?333B2?2?D
@M02034:409:000000000-BFKT7:1:1113:13862:16341 1:N:0:32
AAAGTCGAGGTGCCTAAAGTGGCAACCCAGACTAAGACGAATGTTGGTGGTGTAGAGCTTCCTGTAGCCGCATGGCGTTCGTACTTAAATATGGAACTAACCATTCCAATTTTCGCTGTCTCTTATACACATCTCCGAGCCCACGAGACC
+
CCCCCFCCCCCCGGGGGGGGGGGHHHHGGHHGHHHHHHGGEGHHHHHGGGFFGFHHHHHHHHHHHHHHHGGEGGHHGGGGGGHHHHHGHHHHHHHEFHHHHHHHHHHHHHHHHGGGGGGGHHHHHHHGHHHHHHHHGCGGGGHGGCGGFC
@M02034:409:000000000-BFKT7:1:1113:26349:16345 1:N:0:32
AAAGTCGAGGTGCCTAAAGTGGCAACCCAGACTACGAATGCGGTTGGTGGTGTAGAGCTTCCTGTAGCCGCATGGCGTTCGTACTTAAATATGGAACTAACCATTCCAATTTTCGCTGTCTCTTATACACATCTCCGAGCCCACGAGACC
+
BBBABFBBDB2AFGGGGGGGGGGHHGHGGGHGHHHGGDHHHGGGGGGGGGEBFFHHHHHHHHHHHHHGHGGEFGHHGGGFEFHHHHHHHHHHHHHGHGHFHHBGHHGHHHHHHHGGGGGHHFHHHHHHGHHHGHHGGCCCFGHGGGGGGG
@M02034:409:000000000-BFKT7:1:1113:14989:16346 1:N:0:32
AAAGTCGAGGTGCCTAAAGTGGCAACCCAGACTATGGCGAGTGTTGGTGGTGTAGAGCTTCCTGTAGCCGCATGGCGTTCGTACTTAAATATGGAACTAACCATTCCAATTTTCGCTGTCTCTTATACACATCTCCGAGCCCACGAGA
+
AAAAAFAADD>AGGGGGBEEGFGGHEHGEH0FHHHH1FEGGGHHGGEFCEGEB1EG1FFFHFHHHBGFHEGEEEHFG/EEE?GFGHFHGHFGFBFBCGEGCH1GFGFE2FGHHBGGGGEFFBGGFGFHFHHHGHDFGCCGGFHECGGC
@M02034:409:000000000-BFKT7:1:1113:25915:16357 1:N:0:32
AAAGTCGAGGTGCCTAAAGTGGCAACCCAGACTGGGGGGCCGGTTGGTGGTGTAGAGCTTCCTGTAGCCGCATGGCGTTCGTACTTAAATATGGAACTAACCATTCCAATTTTCGCTGTCTCTTATACACATCTCCGAGCCCACGAGACC
+
CBBBCFCCCBAAGGGGGGGGGGGFHHHGGDHGHHHHGGGGGGGGGGGGGG<?GFGHHHHHGHHGHHHHHGGGGGHHGDGFDDHHHHHGHHGHHHCGHHHHHHHHHHHGHHHHGGGGGGFGGGGGGGGGGFGGGFGGEDGFFFFFFFFFFF
@M02034:409:000000000-BFKT7:1:1113:14409:16357 1:N:0:32
AAAGTCGAGGTGCCTAAAGTGGCAACCCAGACTAATAATAGTGTTGGTGGTGTAGAGCTTCCTGTAGCCGCATGGCGTTCGTACTTAAATATGGAACTAACCATTCCAATTTTCGCTGTCTCTTATACACATCTCCGAGCCCACGAGACC
+
BBBBBFBADBBBGGGFGGGGGGGHHHHGGHHGHFHGHGHGHFHHGHHAFEGFFGHHHHHHHHHHFFHHHGG?EEHHGGGGGGHHHHGGFHHHHHFBFHGHHHHHHHHGFGHHHHGGGGEHHFFHEGHHHGHHHHGHG?FFGGHGGGG?EG
@M02034:409:000000000-BFKT7:1:1113:25702:16360 1:N:0:32
AAAGTCGAGGTGCCTAAAGTGGCAACCCAGACTACGA
+
BBBBBFAADDAAGGGG4B4GD4FHFHHGCH2FHBE2E
@M02034:409:000000000-BFKT7:1:1113:20363:16363 1:N:0:32
AAAGTCGAGGTGCCTAAAGTGGCAACCCAGACTAGTAATCAGGTTGGTGGTGTAGAGCTTCCTGTAGCCGCATGGCGTTCGTACTTAAATATGGAACTAACCATTCCAATTTTCGCTGTCTCTTATACACATCTCCGAGCCCACGAGAC
+
AAABA5AADDABGGFGFFGGGDFBGFGDFHGAGFEHGF5DGHHFGHGAFC1BB35DEFHGGFHFGHGGHGEEEGHGEEGGFEFAGHEBHHEFHFGFFFFHHHHHHHHHFHHHHDEFGEEGFFGFFGFFHFHHHHG1BB@/C/F/C?CDD
@M02034:409:000000000-BFKT7:1:1113:17323:16369 1:N:0:32
AAAGTCGAGGTGCCTAAAGTGGCAACCCAGACTAGTAAGAAGGTTGGTGGTGTAGAGCTTCCTGTAGCCGCATGGCGTTCGTACTTAAATATGGAACTAACCATTCCAATTTTCGCTGTCTCTTATACACATCTCCGAGCCCACGAGACC
+
BCCCBFCCCCBBGGGGGGGGGGGHHHHGGHHGHHHHHHHHHHHHGHGGGGEFFFHHHHHHHHHHHHHHHGGFGGHHGGGGGGHHHHHHHHHGHHGHHHHFHHHHHHHHHHHHHHGGGGGHHHHHHHHHHHHHHHHHGCGGGGHGGGGGGG
@M02034:409:000000000-BFKT7:1:1113:25721:16369 1:N:0:32
AAAGTCGAGGTGCCTAAAGTGGCAACCCAGACTACGAGTAATGTTGGTGGTGTAGAGCTTCCTGTAGCCGCATGGCGTTCGTACTTAAATATGGTACTAACCATTCCAATTTTCGCTGTCTCTTATACACATCTCCGAGCCCACGAGACC
+
BBBBBFBBBBABGGGGGGGGGGGHHHHGGHHGHCCE2EEHFGHHGHAFAAAAA3F5A5AF5FGH55AAAAE0EEC1>1>??12?EGHGDGF4BD44BEGH303B?4F44B3B?4>/E<<344B44??3B2B?GFH2C<<CGEHFDGGD/?
@M02034:409:000000000-BFKT7:1:1113:19582:16373 1:N:0:32
AAAGTCGAGGTGCCTAAAGTGGCAACCCAGACTAATAATCATGTTGGTGGTGTAGAGCTTCCTGTAGCCGCATGGCGTTCGTACTTAAATATGGAACTAACCATTCCAATTTTCGCTGTCTCTTATACACATCTCCGAGCCCACGAGACC
+
BBBBBFBBBBBBGGGGGFFGGGGHHHHGGHHGHHHHHHHHHGGHHHHGGGEFGGHHHFHHHHHHGHHHHGGEEGHHGFGGGGHHHHHHHHHHHHHGHFHGHHGHHHGHHHEHHFGGGGGHHFHHHHHGHHGHHHFFACCCFAGGGGGGGG
@M02034:409:000000000-BFKT7:1:1113:5301:16376 1:N:0:32
AAAGTCGAGGTGCCTAAAGTGGCAACCCAGACTCAGAATAAGGTTGGTGGTGTAGAGCTTCCTGTAGCCGCATGGCGTTCGTACTTAAATATGGAACTAACCATTCCAATTTTCGCTGTCTCTTATACACATCTCCGAGCCCACGAGACC
+
ABABAFBBBDABGGGGGGGGGGGGHHHGGHHGHHFGFDGHGFCEGHEAECGGGDHHHGHHFGHHHHHFFGF>FGFFGGGGGGHHHHHHHGHHHHB3FFFFFHGHHGGDGHHHHHCGGGGHGHHHBGHHDG22BFF2DDGGG/FFG//?AF
@M02034:409:000000000-BFKT7:1:1113:13973:16380 1:N:0:32
AAAGTCGAGGTGCCTAAAGTGGCAACCCAGACTGTGAAGCAGGTTGGTGGTGTAGAGCTTCCTGTAGCCGCATGGCGTTCGTACTTAAATATGGAACTAACCATTCCAATTTTCGCTGTCTCTTATACACATCTCCGAGCCCACGAGACC
+
CBBCCFCCCCBBGGGGGFGGGGGHHHHGGHHGHHHGEGHHHHHHHHGGGGEBFEHHHHHHHHHHHHHGHGGEGGHHGGGGEEBFHHFGHHHHHHHGHHFGHHHHHHHHHHHHFFGFGGFFHFHHHHGHFFHHHHHHGGGGGGHGGGGGGE
@M02034:409:000000000-BFKT7:1:1113:14349:16381 1:N:0:32
AAAGTCGAGGTGCCTAAAGTGGCAATCCAGACTGGGGTTTCTGTTGGTGGTGTAGAGCTTCCTGTAGCCGCATGGCGTTCGTACTTAAATATGGAACTAACCATTCCAATTTTCGCTGTCTCTTATACACATCTCCGAGCCCACGAGACC
+
CCCCCFCCCCABGGGGGGGGGGGHHBHHHHHGHB2FF22AF5GHHHHGGGGFFGHHHHHHHHHHHHHHHGGGGGHHGGGGGEHHHHHHHHHHHHGHGHHGHHHHHHGHHHHHHHGGGGGHHGHHHHHHHHHHHHHGGCGGGGHGGGGGGC
@M02034:409:000000000-BFKT7:1:1113:1931:16387 1:N:0:32
AAAGTCGAGGTGCCTAAAGTGGCAACCCAGACTAAGACGAATGTTGGTGGTGTAGAGCTTCCTGTAGCCGCATGGCGTTCGTACTTAAATATGGAACTAACCATTCCAATTTTCGCT
+
BABBBFBBDDAAGGGGGFGGGGGHHGHGGHGGHF3BB3A22BFGHH2AFEEABDFFHAFCDGHBBAADDEE>EEFAEEEFFA2FFHHBGGHHEF3@GGHF303FGBGBGFHHHB//E
@M02034:409:000000000-BFKT7:1:1113:28854:16388 1:N:0:32
AAAGTCGAGGTGCCTAAAGTGGCAACCCAGACTACTAAGAGTGTTGGTGGTGTAGAGCTTCCTGTAGCCGCATGGCGTTCGTACTTAAATATGGAACTAACCATTCCAATTTTCGCTGTCTCTTATACACATCTCCGAGCCCACGAGACC
+
>>AA3BAADDAA4GFFFGFFGFFGFF4AEFHCGHGHHHGHHHDFGGGAFE2FGHHHH5BGGCGEBEGDBAAAEEH?>EE??EFFGHFFFHFHGHBB3BFC31BC3FBFEHHFH4>?/EEB?BBHEGBE4?FG233B?<DBDE<FC@DDC?
@M02034:409:000000000-BFKT7:1:1113:22201:16393 1:N:0:32
AAAGTCGAGGTGCCTAAAGTGGCAACCCAGACTCCGCCTACGGTTGGTGGTGTAGAGCTTCCTGTAGCCGCATGGCGTTCGTACTTAAATATGGAACTAACCATTCCAATTTTCGCTGTCTCTTATACACATCTCCGAGCCCACGAGACC
+
CBCCBFCBCCABGGGGGGGGGGGHHHHGGHHGHHHGGGGFHGGHGGGGGGEBBFHHHGHHHHHHHHHHHGGGGGHGGEGGGFGHHHHGHHHHHHGHHHHHHHGHHHHGHHHHHHGGGGGFHHHHHHHHHGHFHFHFGCGGGGHGGGGGGC
@M02034:409:000000000-BFKT7:1:1113:6257:16395 1:N:0:32
AAAGTCGAGGTGCCTAAAGTGGCAACCCAGACTCATAATGGTGTTGGTGGTGTAGAGCTTCCTGTAGCCGCATGGCGTTCGTACTTAAATATGGAACTAACCATTCCAATTTTCGCTGTCTCTTATACACATCTCCGAGCCCACGAGACC
+
CCCCCFBCCCABGGGGGGGGGGGHHHHGGHHGHHHHHHHHHHHHGHHGGGBBFFGFHHHHHGHHHHHHHGGEEGHHGGGGGGHHHHHGHHHHHHGHHHHHHHHHHHHHHGHHHHGGGGGHHHHHHHHHFHHHHHHFGFGGGGHGGGGGGF
@M02034:409:000000000-BFKT7:1:1113:14516:16396 1:N:0:32
AAAGTCGAGGTGCCTAAAGTGGCAACCCAGACTGGGTCGGGGGTTGGTGGTGTAGAGCTTCCTGTAGCCGCATGGCGTTCGTACTTAAATATGGAACTAACCATTCCAATTTTCGCTGTCTCTTATACACATCTCCGAGCCCACGAGACC
+
BBBCBFCCCCAAGGGGGGGGGGGHHHHGGHHGHGHEBGFGGGG>FFGGFD?BFGHFHGHHGHHHHGGGHGGGGGHHFAFEEEGHHGGFHHHHGFGHGHGHHHFHHHHHHHHHHGGGGGGGHHHHGHHHFHGGHHFBC@DCCFHEGGGGGC
@M02034:409:000000000-BFKT7:1:1113:13441:16396 1:N:0:32
AAAGTCGAGGTGCCTAAAGTGGCAACCCAGACTCATGCATGTTGGTGGTGTAGAGCTTCCTGTAGCCGCATGGCGTTCGTACTTAAATATGGAACTAACCATTCCAATTTTCGCTGTCTCTTATACACATCTCCGAGCCCACGAGACCAG
+
BCCCBFCCCCABGGGGGGGGGGGHHHHGGHHGHHHHHHBGHHHGHBFEBFGFHGHHHHHHHHGGHFHGGCFGHCEEEGGFHHHHFHHHHHHHFHGHHHHHHHHHHHHHFHHHGGFEFHHHHHFHGFFHHHHHHFDBFGGGHGF@GGFFHA
@M02034:409:000000000-BFKT7:1:1113:15685:16398 1:N:0:32
AAAGTCGAGGTGCCTAAAGTGGCAACCCAGACTCAGCTTCATGTTGGTGGTGTAGAGCTTCCTGTAGCCGCATGGCGTTCGTACTTAAATATGGAACTAACCATTCCAATTTTCGCTGTCTCTTATACACATCTCCGAGCC
+
ABAAAFAADD>AGGGGGGFGGGGHH4AEFE2FG3CCBGHHHGGHHHEEFGEAB3D5GFHHHBGHGFHFGEE0EEGBEECFEE?GGHHFHHBGHEBGHHHGHFDHHHGDFGFGHGCEFF<FFGGFBGG4B2?GHHF2D<BFG
@M02034:409:000000000-BFKT7:1:1113:27393:16399 1:N:0:32
AAAGTCGAGGTGCCTAAAGTGGCAACCCAGACTCCGCCTCCTGTTGGTGGTGTAGAGCTTCCTGTAGCCGCATGGCGTTCGTACTTAAATATGGAACTAACCATTCCAATTTTCGCTGTCTCTTATACACATCTCCGAG
+
AAAAAFAAADAAGGGFCGG3GGFFFFGGGH0FHHHEAAAEHGGHGHEECFABABFGDFEHFGHHGHGGHGGEGEFFEEEFE>EEGGHHFHFBFG1FHHGHFF>GHHEFHGGHBFEEEEEFGHHFFFGDGGFGGGH1?/B
@M02034:409:000000000-BFKT7:1:1113:6704:16399 1:N:0:32
AAAGTCGAGGTGCCTAAAGTGGCAACCCAGACTCCTACTTCTGTTGGTGGTGTAGAGCTTCCTGTAGCCGCATGGCGTTCGTACTTAAATATGGAACTAACCATTCCAATTTTCGCTGTCTCTTATACACATCTCCGAGCCCACGAGACC
+
CCCCCFCADBABGGGGGGGGGGGGHHHGGHHGHGHHHGHHGHHGHGHAFD2BFGHGHHHGGHHHHHHHGGGEFGHHGGGGFGFHHHHHHHHHHHHGGHFHHHGHHGHHHHHHHHGGGGGGHGHHFGFHHHFHHHHHGG/CGGHGGGG?DF
@M02034:409:000000000-BFKT7:1:1113:10797:16412 1:N:0:32
AAAGTCGAGGTGCCTAAAGTGGCAACCCAGACTGGGGGGAGGGTTGGTGGTGTAGAGCTTCCTGTAGCCGCATGGCGTTCGTACTTAAATATGGAACTAACCATTCCAATTTTCGCTGTCTCTTATACACATCTCCGAGCCCACGAGACC
+
AAABAFBBBBAACGGGGGGGGGGHHHGGGHHGHHHHGGGGGGGGHDCBFGCFFFHHHHHHHHHHGDHGHFGFFGGGFGGGGGFHHGHFHHFFGGFFFFFFHFFGGGGFFHHHHHGGGGDFFFGGGGGGEGGGGGFGEDF@?EEFABCB.9
@M02034:409:000000000-BFKT7:1:1113:23562:16412 1:N:0:32
AAAGTCGAGGTGCCTAAAGTGGCAACCCAGACTAATAATCATGTTGGTGGTGTAGAGCTTCCTGTAGCCGCATGGCGTTCGTACTTAAATATGGAACTAACCATTCCAATTTTCGCTGTCTCTTATACACATCTCCGAGCCCACGAGACC
+
CCCCCFCCCCAAGGGGGGGGGGGHHHHGGHHGHHHGFFHHHHHHHHHGGGFFFGHHHHHHHHHGHHHHHGGEFGHHGGGGGGHHHHHHHHHHHHFHGHHHHHHHGHHHHHHHHHGGGGGHHHHHHHHHHHHHHHHEGCGGGGHGGGGGGG
@M02034:409:000000000-BFKT7:1:1113:23579:16419 1:N:0:32
AAAGTCGAGGTGCCTAAAGTGGCAACCCAGACTTCGTCTCAGGTTGGTGGTGTAGAGCTTCCTGTAGCCGCATGGCGTTCGTACTTAAATATGGAACTAACCATTCCAATTTTCGCTGTCTCTTATACACATCTCCGAGCCCACGAGACC
+
CCCCCFCCCCACGGGGGGGGGGGHHHHGGHHGHHGGGGHHHHHHHHGGGGEBFGHHHHHHHHHHHHHHHGGEFGHHGGGGFFHHHHHHHHHHHHFHHHGHHHHHHHHHHHHHHHGGGGGHGHHHGHHHHHHHFFGHGCGGGGHGGGGGGE
@M02034:409:000000000-BFKT7:1:1113:4412:16425 1:N:0:32
AAAGTCGAGGTGCCTAAAGTGGCAACCCAGACTATGAATCATGTTGGTGGTGTAGAGCTTCCTGTAGCCGCATGGCGTTCGTACTTAAATATGGAACTAACCATTCCAATTTTCGCTGTCTCTTATACACATCTCCGAGCCCACGAGACC
+
CCCCCFCCCCBCGGGGGGGGGGGHHHHGGHGGHHHHFGHHGHHHHH2AAEEFF3FBGHHHFHHHHHGFFEGEEEH1EEFFFEFHHHFGGHHGGGBFCHGHFHBHHHFFHGHHHGGGFFGHHHHFHFGGHFHHGHFGF@CCCGHGGGCD?C
@M02034:409:000000000-BFKT7:1:1113:10518:16426 1:N:0:32
AAAGTCGAGGTGCCTAAAGTGGCAACCCAGACTGCGCCGGCTGTTGGTGGTGTAGAGCTTCCTGTAGCCGCATGGCGTTCGTACTTAAATATGGAACTAACCATTCCAATTTTCGCTGTCTCTTATACACATCTCCGAGCCCACGAGACC
+
CCCCCFCCCCAAGGGGGGGGGGGFHHHGGHHGHHHGGGGGEGEHHHGGGFABBEGGHHHHGGHHHHHHHGGEGGHGGEGGFEHHHHHHHHHHHHFHGHGHGHHHFHHGHHHHHFGGGGGHHGHHHHHFHHHHHHGHGCCGCGHGGGGGGG
@M02034:409:000000000-BFKT7:1:1113:26212:16429 1:N:0:32
AAAGTCGAGGTGCCTAAAGTGGCAACCCAGACTGGGGGGTGTGTTGGTGGTGTAGAGCTTCCTGTAGCCGCATGGCGTTCGTACTTAAATATGGAACTAACCATTCCAATTTTCGCTGTCTCTTATACACATCTCCGAGCCCACGAGACC
+
>3AAAFA@AD>ABGGGGFGBBFFCEACA2FAFHFEFG2>EE/DHGGH??ACFF1FFHFGGDHHHGFGHBDG/?CGFGADGD<CGHHG0GHHHHHB0/CBC/:0CC:G0GF0CC:CDFGDFGBCFFFGCFGGB0BBBE-A-?AEFB=BDF9
@M02034:409:000000000-BFKT7:1:1113:17736:16430 1:N:0:32
AAAGTCGAGGTGCCTAAAGTGGCAACCCAGACTCAGAATCATGTTGGTGGTGTAGAGCTTCCTGTAGCCGCATGGCGTTCGTACTTAAATATGGAACTAACCATTCCAATTTTCGCTGTCTCTTATACACATCTCCGAGCCCACGAGACC
+
CCCCCFCCCCCCGGGGGGGGGGGHHHHGGHGGH3F3F55555DGHHHGGGEFHHHHHHHHHHHHHHHHHGGEGGHHGGGGGGHHHHHHHHHHHHGHHHHHHHHHHHHHHHHHHHGGGGGGHHHHGHHHHHHHHHHFGGGGGGHGGGGGGG
@M02034:409:000000000-BFKT7:1:1113:20579:16431 1:N:0:32
AAAGTCGAGGTGCCTAAAGTGGCAACCCAGACTCAGGATCGGGTTGGTGGTGTAGAGCTTCCTGTAGCCGCATGGCGTTCGTACTTAAATATGGAACTAACCATTCCAATTTTCGCTGTCTCTTATACACATCTCCGAGCCCACGAGACC
+
BBCCBFBCBCABGGGGGGGGGGGHHHHGGHHGHHHHHHHHGGGHGGGGGGFFFFHHHHHHHHHHHHHHHGGGGGGHGEGGGGHHHHHHHHHHHHHHHHGHHHGHHHHHHHHHHHGGGGGHHGHHHHHHHHHHHHHHGCGGGGHGGGGGGC
@M02034:409:000000000-BFKT7:1:1113:28058:16433 1:N:0:32
AAAGTCGAGGTGCCTAAAGTGGCAACCCAGACTAATAATCAGGTTGGGGGTGTAGAGCTTCCTGTAGCCGCATGGCGTTCGTACTTAAATATGGAACTAACCATTCCTATTTTCTCTGTCTCTTATACACATCTCCGAG
+
BBBBAFBB3AAACGCGGGGGFGGHHHGGGHGFCGBFF5FA5B3EGB22A0AEA3FB55BB5FGDF@F53EE/?EA1/?>FEEGA/BEF3B4BFGB3FGHHE0BGGFF44B?GF43?D?BFBDFG3B3G3B?2<@>2C/>
@M02034:409:000000000-BFKT7:1:1113:20597:16433 1:N:0:32
AAAGTCGAGGTGCCTAAAGTGGCAACCCAGACTCAGGATCGGGTTGGTGGTGTAGAGCTTCCTGTAGCCGCATGGCGTTCGTACTTAAATATGGAACTAACCATTCCAATTTTCGC
+
B?A?>FAAD?AAEEGBE44ABGFGHGHGA2FEGFFGGBGBFEG2BA01B?AFEFGGHEBCAGGGF5A5DAE>EE11@A/C?E2?FGGFGFB4BBF?333B3?3BG444GFEB4F<<
@M02034:409:000000000-BFKT7:1:1113:14284:16437 1:N:0:32
AAAGTCGAGGTGCCTAAAGTGGCAACCCAGACTGAGTTGGAGGTTGGTGGTGTAGAGCTTCCTGTAGCCGCATGGCGTTCGTACTTAAATATGGAACTAACCATTCCAATTTTCGCTGTCTCTTATACACATCTCCGAGCCCACGAGAC
+
CCCCCFCCCCABGGGGGGGGGGGHHHHGGHHGHHGGDDFGHHGGHHGGGGEAFFGFHGHHHHHHHHHHHGGGGGHHGFGGGDGHHHHGHHGHHFGFHGGHHGHHHHHGHHHHHHGGGGGGHGHHHHHHHGHHGFHGDCCGGGHGGGGGG
@M02034:409:000000000-BFKT7:1:1113:7482:16438 1:N:0:32
AAAGTCGAGGTGCCTAAAGTGGCAACCCAGACTGCGAGGGAGGTTGGTGGTGTAGAGCTTCCTGTAGCCGCATGGCGTTCGTACTTAAATATGGAACTAACCATTCCAATTTTCGCTGTCTCTTATACACATCTCCGAGCCCACGAGACC
+
BBBBBFBBBBAAGGGGGGGGGGGHHHHGGHHGHHHGGGGGGGGGHHEFGGBBBFHHHHHHHHHHHHHHHGGGGGHHGGGGGFHHHHHGHHHHHHHHHHHHHHFHHHGHHHHHHHGGGGGHHGHHHHGGGHFHHHHHGFGGGGEGGGGGGG
@M02034:409:000000000-BFKT7:1:1113:26603:16438 1:N:0:32
AAAGTCGAGGTGCCTAAAGTGGCAACCCAGACTGGGACTAATGTTGGTGGTGTAGAGCTTCCTGTAGCCGCATGGCGTTCGTACTTAAATATGGAACTAACCATTCCAATTTTCGCTGTCTCTTATACACATCTCCGAGCCCACGAGACC
+
BBBABFBBBBABGGGGGGGGGGDHHDHGGHHGFHHGFHHHHHHHHHHGGGEBBBGGHHHHHHHGHHHGGGGEFFHFEEGGEEFHHHGGHHGHHFDGHHHEGHHHHHHHHHHHHHGGGGGHHGHHHHHFHHHHHHHHGFGGGGHGGGGGGE
@M02034:409:000000000-BFKT7:1:1113:8161:16441 1:N:0:32
AAAGTCGAGGTGCCTAAAGTGGCAACCCAGACTGGGTGTCCGGTTGGTGGTGTAGAGCTTCCTGTAGCCGCATGGCGTTCGTACTTAAATATGGAACTAACCATTCCAATTTTCGCTGTCTCTTATACACATCTCCGAGCCCACGAGACC
+
BBABBFBBBBABGGGGBGGGGGGHHHHGGHBEHHFHAEAGFGGEEEEFGDABBFHDFHHHFHHGHHHEHGGGGGHHGEEFFGFHHHHFHHHHHHFFHHHHGHHHHHHHEGHHHHGGGGFHHHGHHHHHHHGHHHHHGGGGGGHGGGGGGG
@M02034:409:000000000-BFKT7:1:1113:20556:16441 1:N:0:32
AAAGTCGAGGTGCCTAAAGTGGCAACCCAGACTCAGAATCATGTTGGTGGTGTAGAGCTTCCTGTAGCCGCATGGCGTTCGTACTTAAATATGGAACTAACCATTCCAATTTTCGCTGTCTCTTATACACATCTCCGAGCCCACGAGAC
+
CCCCCFBCCCABGGGGGGGGGGGHHHHGGHHGHFHHHHHFHHGHF5ABFGABFGHHHHHHHHHHHHHHHGGGGGHHGEGGGGHHHHHHEHHHHFHHHHHHHHHHHHHHHHHHHGGFGGGHHHHHHHHHHHHHHHHGFGGGGGHGFGGGG
@M02034:409:000000000-BFKT7:1:1113:20661:16445 1:N:0:32
AAAGTCGAGGTGCCTAAAGTGGCAACCCAGACTGGTCAGAATGTTGGTGGTGTAGAGCTTCCTGTAGCCGCATGGCGTTCGTACTTAAATATGGAACTAACCATTCCAATTTTCGCTGTCTCTTATACACATCTCCGAGCCCACGAGACC
+
BBBBBFBBDBAAGGGGGGGGGGGHHHHGGG2FHHFHGFHGFGHHHEEFFGGFABGBGHHHFGHHHGGBFEGEFGHGGGEGFGFHHHHGFHFFGHBDGGHHHGEHHHHGHHGHHFCGGGFFFHHHHHHFHHHHHGHHDCGGCGHFGGGGGE
@M02034:409:000000000-BFKT7:1:1113:28077:16446 1:N:0:32
AAAGTCGAGGTGCCTAAAGTGGCAACCCAGACTAATAATCAGGTTGGTGGTGTAGAGCTTCCTGTAGCCGCATGGCGTTCGTACTTAAATATGGAACTAACCATTCCAATTTTCGCTGTCTCTTATACACATCTCCGAGCCCACGAGACC
+
BBBBAFBBBBAAGGGGGGFGGGGBGEGGGHHGHHHHHHHHGHEDGHGGGGABAEGFHHGHHHHGGFGDFEEEGEHFEBEFEEFHGHGFHHGGGHEFBGFFCGBHEHHFHHHHHHGEGGEDHHHHFHHDFGDFGHHG?<DBCGHGGGGGAC
@M02034:409:000000000-BFKT7:1:1113:10867:16446 1:N:0:32
AAAGTCGAGGTGCCTAAAGTGGCAACCCAGACTAGTAATAAGGTTGGTGGTGTAGAGCTTCCTGTAGCCGCATGGCGTTCGTACTTAAATATGGAACTAACCATTCCAATTTTCGCTGTCTCTTATACACATCCCGAGCCCACGAGACCA
+
CCCCBFCCCCABGGGGGGGGGGGHHHHGGHHGHHGHHHHHHHHHHHGGGGEFGHHHHHHHHHHHHHHHHGGGGGHHGGGGEEHHHHHHHHHHHHGHHHGHHHGHHHHHHHHHHHGGGGGHHHHHHHHHGHHHHHHGGGGGGHGGGGGGGG
@M02034:409:000000000-BFKT7:1:1113:10111:16450 1:N:0:32
AAAGTCGAGGTGCCTAAAGTGGCAACCCAGACTCAGCATGCTGTTGGTGGTGTAGAGCTTCCTGTAGCCGCATGGCGTTCGTACTTAAATATGGAACTAACCATTCCAATTTTCGCTGTCTCTTATACACATCTCCGAGCCCACGAGACC
+
BBBBBFBBBBABCGGGGGGGGGGGHHHGGHHGHHHGHHCGHHHHHHHGGGBBFGHHHHHHHHHHHHHHHGGEEGHHGGGGGFHHHHHHHHHHHHGHHHHHHHHHHHHHHGHHHHGGGGGHHGHHGHHHHHHHHHHHGCDGGGHGGGGGGF
@M02034:409:000000000-BFKT7:1:1113:17096:16452 1:N:0:32
AAAGTCGAGGTGCCTAAAGTGGCAACCCAGACTCTGCCGTCGGTTGGTGGTGTAGAGCTTCCTGTAGCCGCATGGCGTTCGTACTTAAATATGGAACTAACCATTCCAATTTTCGCTGTCTCTTATACACATCTCCGAGCCCACGAGACC
+
CCCCBFBCCCACGGGGGGGGGGGHHHHGGHHGHHHHHHGGGGGGGGGGGGBBBFHHHHHHHHHHHHHHHGGGGGHGGEGGGFHHHHHHHHHHHHGHHHHHHHGHHHHHHHHHHHGGGGGGHHHHHHHHHHGHHFFGGGCCGGHGGGGGGC
@M02034:409:000000000-BFKT7:1:1113:15456:16456 1:N:0:32
AAAGTCGAGGTGCCTAAAGTGGCAACCCAGACTCCTAGTCGTGTTGGTGGTGTAGAGCTTCCTGTAGCCGCATGGCGTTCGTACTTAAATATGGAACTAACCATTCCAATTTTCGCTGTCTCTTATACACATCTCCGAGCCCACGAGACC
+
AAAABFBBBBBBGGGGGGGGGGGHHGFGGHGGHHHHGHHHGGGHHHGGGGFFGEGGHFHHHHHHHHHHHGGEFGHHGFGGGFHHHHHGHHHHHHGGGHHHHHHHHHHFHGHHHHEGGGGHHHHHHHFHGHHHHHHGG?DGGGHGGGGCDA
@M02034:409:000000000-BFKT7:1:1113:26545:16458 1:N:0:32
AAAGTCGAGGTGCCTAAAGTGGCAACCCAGACTAATAATCATGTTGGTGGTGTAGAGCTTCCTGTAGCCGCATGGCGTTCGTACTTAAATATGGAACTAACCATTCCAATTTTCGCTGTCTCTTATACACATCTCCGAGCCCACGAGACC
+
BBBBBFBBBBAAGGGGGGGGGGGHHGHGGHHFHGGHHHHHHHHHHHEGGGEBBBGFHHHHHHHHHHHHHGGEGEHHGEGGGEHHHGHFHHHHHHEBGHHHGHFHFHGFDGHHHHGGGGGGHHHHHHHDFGDFGHHFDCCCFGEGGGGGGF
@M02034:409:000000000-BFKT7:1:1113:20546:16460 1:N:0:32
AAAGTCGAGGTGCCTAAAGTGGCAACCCAGACTCAGAATCATGTTGGTGGTGTAGAGCTTCCTGTAGCCGCATGGCGTTCGTACTTAAATATGGAACTAACCATTCCAATTTTCGCTGTCTCTTATACACATCTCCGAGCCCACGAGACC
+
BAABBFBBBB>AGGGGGGGGGGGHHHGGGHHGHHHGGGHHHHHGHHHGGG2BBFGHHHGHHHHHHFHFHGGGGGHHGFGGGGHHHHHFHHHHHHEHFBGHHHFHGHHFHHHHHHGGGCGGEDBGHHFHHFHFHGFHGCDC@FGGGGGGGE
@M02034:409:000000000-BFKT7:1:1113:3339:16464 1:N:0:32
AAAGTCGAGGTGCCTAAAGTGGCAACCCAGACTTCGCCTGCGGTTGGTGGTGTAGAGC
+
BBABBFBAADABGGGGGGFEGBGFHHCGGHHGFB5B2AAG2AEF0E0AAAF1A3D5B5
@M02034:409:000000000-BFKT7:1:1113:27558:16477 1:N:0:32
AAAGTCGAGGTGCCTAAAGTGGCAACCCAGACTAAGAAGGATGTTGGTGGTGTAGAGCTTCCTGTAGCCGCATGGCGTTCGTACTTAAATATGGAACTAACCATTCCAATTTTCGCTGTCTCTTATACACATCTCCGAGCCCACGAGACC
+
BBBBBFBBDB>AFGGGGGGGGFGBFGCEFGECGGGEDEGGHHFHHHHFFG1BBBFFHBGHHFHGEGFGHGGEEEH1>?EFEBFGHHGEHHGFHHFHHHGHHFHFHHHGGHHHHHGGGEEGFHHHFFHFFEHHHGH2C@DG/FGGGGGGDF
@M02034:409:000000000-BFKT7:1:1113:23406:16478 1:N:0:32
AAAGTCGAGGTGCCTAAAGTGGCAACCCAGACTTCTAAGGCTGTTGGTGGTGTAGAGCTTCCTGTAGCCGCATGGCGTTCGTACTTAAATATGGAACTAACCATTCCAATTTTCGCTGTCTCTTATACACATCTC
+
BBBBBFBBBBABGGGGGGGGGGGHHHHGGHHGHFHGBAAFGGCFFF2AFEGFGFG5FGHHDGGHHBFFHFCAEEFFFE@FG>2?1FF33EDEFB33FFHG3?GG3BBB4FFHFF?>AEEFHHGHB44?FCFFFFH
@M02034:409:000000000-BFKT7:1:1113:8585:16480 1:N:0:32
AAAGTCGAGGTGCCTAAAGTGGCAACCCAGACTACTAAGCATGTTGGTGGTGTAGAGCTTCCTGTAGCCGCATGGCGTTCGTACTTAAATATGGAACTAACCATTCCAATTTTCGCTGTCTCTTATACACATCTCCGAGCCCACGAGAC
+
BBAABFAADBAAGGCFGGGGGFCFFFFEGFFGBF3FF5A3FHFGHHAEF22BF3D5E5GHHFHHFGFGHEFC?FHCEEEAFBCCFGFBHHGBGD3FGGGHHGFHFHHBFHGHFBE?EDEGBGGDBEFBFFF?CDGGE@@DGGGGC@DED
@M02034:409:000000000-BFKT7:1:1113:24119:16480 1:N:0:32
AAAGTCGAGGTGCCTAAAGTGGCAACCCAGACTCATCCTGGGGTTGGTGGTGTAGAGCTTCCTGTAGCCGCATGGCGTTCGTACTTAAATATGGAACTAACCATTCCAATTTTCGCTGTCTCTTATACACATCTCCGAGCCCACGAGACC
+
BBBBBFBBBBABGGGGGGGGGGGHHHHGGGHGHHHHGHHGGFEGGGGGGGEABBGGHHHHHHHHHHHHHGGEEGFHGEGGEFFHHHHHHHGHGGFHHHGGEHDGHHHFHHHHHHGGGGFHHGHGHFHGDGFGHHHHGGGCFGHGGGGGGG
@M02034:409:000000000-BFKT7:1:1113:8072:16485 1:N:0:32
AAAGTCGAGGTGCCTAAAGTGGCAACCCAGACTAATACGAATGTTGGTGGTGTAGAGCTTCCTGTAGCCGCATGGCGTTCGTACTTAAATATGGAACTAACCATTCCAATTTTCGCTGTCTCTTATACACATCTCCGAGCCCACGAGACC
+
BABAAFABD?ABGGGBFGGGGGGHHHHGFGHGHF3AAA2A2FGGG52BA2EFA3F5FGFHBGG5BAGBFEE0EFA1>EEAA>21BEGFEHHF@G33CGGF303B?4F?4FGFGFE/EGFHEGFH4BB33BBBGBFF?//<BFHEF//EDG
@M02034:409:000000000-BFKT7:1:1113:18749:16487 1:N:0:32
AAAGTCGAGGTGCCTAAAGTGGCAACCCAGACTGGGAAGGGGGTTGGTGGTGTAGAGCTTCCTGTAGCCGCATGGCGTTCGTACTTAAATATGGAACTAACCATTCCAATTTTCGCTGTCTCTTATACACATCTCCGAGCCCACGAGACC
+
CCCCCFCCCCABGGGGGGGGGGGHHHHGGHHGHHHHFHGGGGGGGGGGGGEFFGHHHHHHHHHHHHHHHGGEFEHGGGGGGGHHHHHHHHHHHHFGHHHHHHHHHHHHHHHHHHGGGGGHHHHHHHHHHHHHHGHGGGGGGGHGGGGGGE
@M02034:409:000000000-BFKT7:1:1113:7007:16493 1:N:0:32
AAAGTCGAGGTGCCTAAAGTGGCAACCCAGACTCCGCATCAGGTTGGTGGTGTAGAGCTTCCTGTAGCCGCATGGCGTTCGTACTTAAATATGGAACTAACCATTCCAATTTTCGCTGTCTCTTATACACATCTCCGAGCCCACGAGACC
+
A?AB>FBADBA>GGFGFDFGBDFFHFGEFE2FCFGE222EFGHAFF0BBAABBFFGGHHHFFHHHHHFHFGEFEG1EEEGGEEGHHHGHHGHGFBGBFFB3?DGFDGHDGGHHHGGGGEGGFHHHHHGBGGHHHGD/BCCGGACC@GDGC
@M02034:409:000000000-BFKT7:1:1113:19166:16494 1:N:0:32
AAAGTCGAGGTGCCTAAAGTGGCAACCCAGACTAAGGGGCCTGTTGGTGGTGTAGAGCTTCCTGTAGCCGCATGGCGTTCGTACTTAAATATGGAACTAACCATTCCAATTTTCGCTGTCTCTTATACACATCTCCGAGCCCACGAGACC
+
BBCCCFCCCCABGGGGGGGGGGGHHHHGGHHGHHHHHHGGGGGHHHHGGGEFFGHHHHHHHHHHHHHHHGGGGGHHGGGGGGHHHHHHHHHHHHHHHHHHHHHHHHHHHHHHHFEFGGGGHGHHHHHHHHHHHHHHGGGGGGHGGGGGGA
@M02034:409:000000000-BFKT7:1:1113:19974:16498 1:N:0:32
AAAGTCGAGGTGCCTAAAGTGGCAACCCAGACTTCGAAGAATGTTGGTGGTGTAGAGCTTCCTGTAGCCGCATGGCGTTCGTACTTAAATATGGAACTAACCATTCCAATTTTCGCTGTCTCTTATACACATCTCCGAGCCCACGAGACC
+
CCCCBFCABBAAGGGGGGGGGGFFGHHGGHHGHHHFGGFGHHHHHHGGGGEBAGHHHHHGHHHGGHHHHGGGGGHHGGGGGGHHHHHGHHHHHHGFHHGFHHHHHHHHHHHHHGGGGGGGHHHHHHHHHHGHHHHFGGGCCGHGGGGGGE
@M02034:409:000000000-BFKT7:1:1113:12041:16498 1:N:0:32
AAAGTCGAGGTGCCTAAAGTGGCAACCCAGACTCTGAATCAGGTTGGTGGTGTAGAGCTTCCTGTAGCCGCATGGCGTTCGTACTTAAATATGGAACTAACCATTCCAATTTTCGCTGTCTCTTATACACATCTCCCATTCCAATTTTCG
+
CCCCCFCCCCABGGGGGGGGGGGHHHHGFHHGHHHHHHGHHHHHHHFFFG1BFEGFGHGHHHHHHHHHHGGEGGHHGFGGFFHHHHHGHHGHHHHFHHHGHHHHHHHHHHHHHHGGGGGHHHHHHHHHGHHHHHHGHHHHHHHHHHHHH?
@M02034:409:000000000-BFKT7:1:1113:6664:16500 1:N:0:32
AAAGTCGAGGTGCCTAAAGTGGCAACCCAGACTACGGCTCCTGTTGGTGGTGTAGAGCTTCCTGTAGCCGCATGGCGTTCGTACTTAAATATGGAACTAACCATTCCAATTTTCGCTGTCTCTTATACACATCTCCGAGCCCACGAGAC
+
BABCAFBABBBCGGGGGGGGGGGHHHHGGHHGHA3BE?EGDFFH5G2BA1EF13GADDFGBGFGGFHADEE>EFF1/BEFDEBCFGHHGHHFFHG3FGFH3FFFGDGBGGGHGBEGGGGHEHHHFHHF3GGFHFHFG?GFGGHGDC?AE
@M02034:409:000000000-BFKT7:1:1113:8587:16501 1:N:0:32
AAAGTCGAGGTGCCTAAAGTGGCAACCCAGACTACTAAGCATGTTGGTGGTGTAGAGCTTCCTGTAGCCGCATGGCGTTCGTACTTAGATATGGAACTAACCATTCCAATTTTCGCTGTCTCTTATACACATCTCCGAGCCCACGAGACC
+
BBBBAFBADDAAGGGFGGGGFFGHHHHGGHHGHHGHHGFHHHHHHHHFFGBFFFGEHHHHHHHHHHHHHGGGGGHHGFGGFGFHHHHHHHHHHHFFHHHGFFHHHHGHHHHHHHGEGGGEHFHHFHGFGGFHHHH2C?@CGCHGGGGGGE
@M02034:409:000000000-BFKT7:1:1113:16155:16502 1:N:0:32
AAAGACGAGGTGCCTAAAGTGGCAACCCAGACTCAGCAGCAGGTTGGTGGTGTAGAGCTTCCTGTAGCCGCATGGCGTTCGTACTTAAATATGGAGCTAACCCTTCCAATTTTCGCTGTCTCTTATACACATCTCC
+
>>AA1BA>DDAAGGG1FGFGE1F0BGAEGHHGGFHBFHFGEHCC1FG?FG/FAGA2FHHHHF1GH2FBFE@EEGHFCF/FF?F>CEG1BGF2GDGBB>>10G/0CEGH2B1FFBEG/EFBFGBF12DDBCBFG1@<
@M02034:409:000000000-BFKT7:1:1113:3937:16503 1:N:0:32
AAAGTCGAGGTGCCTAAAGTGGCAACCCAGACTCAGCATTCGGTTGGTGGTGTAGAGCTTCCTGTAGCCGCATGGCGT
+
CCCCCFCCCCBCGGGGGGGGGGGHHHHGGHGGHFG3BFGH5FGFFG?ECEGF13D555A35BFGGBA5AEE>EEE1/>
@M02034:409:000000000-BFKT7:1:1113:8068:16503 1:N:0:32
AAAGTCGAGGTGCCTAAAGTGGCAACCCAGACTAATACGAATGTTGGTGGTGTAGAGCTTCCTGTAGCCGCATGGCGTTCGTACTTAAATATGGAACTAACCATTCCAATTTTCGCTGTCTCTTATACACATCTCCGAGCCCACGAGACC
+
BBBBBFBBBBBBGGGGGGGGGGGHHHHGGHHGHHHHHHHGHGHHHHFGGEEBFFHHHHHHHHHHHHHHHGGEGGHHGGGGGGHHHHHFHHGHHHGHHHHFHHHHHHHHHHHHHHGGGGDHHHHHHHHHGHHHHHGHGF/CDGHGGDGGFG
@M02034:409:000000000-BFKT7:1:1113:13927:16505 1:N:0:32
AAAGTCGAGGTGCCTAAAGTGGCAACCCAGACTCAGCAGCAGGCTGGTGGTGTAGAGCTTCCTGTAGCCGCATGGTGTTCGTACTTAAATATGGAACTAACCATTCCAATTTTTGCTGCCTCTTATACACATCTC
+
BBBBBFBBDB>AFGGGGGGGGGGHHGHGGHHGHFCC3FCGFF22BFEACAA1A3D555E3ABDGBDA531E0?E15B11FEE2?FGHH3FF4BF33B3FG313B34B4?F3F44/FGF3B3BB?4B44BB?3BBG
@M02034:409:000000000-BFKT7:1:1113:7897:16506 1:N:0:32
AAAGTCGAGGTGCCTAAAGTGGCAACCCAGACTAAGAAGGATGTTGGTGGTGTAGAGCTTCCTGTAGCCGCATGGCGTTCGTACTTAAATATGGAACTAACCATTCCAATTTTCGCTGTCTCTTATACACATCTCGAGCCCACGAGACCA
+
CCCCCFCCCCBBGGGGGGGGGGGHHHHGGHHGHHGHHHHHGGHHHHHGGGFFFEHHHHHHHHHHHHHGHGGFFGHHGGGGGGHHHHHHHHHHHHHHHHGGHHHHHHHHHHHHHHGGGGGHHHHHHHHHFHGHHHHHFGGFGHGGGGGGGF
@M02034:409:000000000-BFKT7:1:1113:3961:16506 1:N:0:32
AAAGTCGAGGTGCCTAAAGTGGCAACCCAGACTC
+
CCCCCFBCCCABGGGGGGGGGGGHHHHGGH2FHF
@M02034:409:000000000-BFKT7:1:1113:22334:16506 1:N:0:32
AAAGTCGAGGTGCCTAAAGTGGCAACCCAGACTCAGAATCATGTTGGTGGTGTAGAGCTTCCTGTAGCCGCATGGCGTTCGTACTTAAATATGGAACTAACCATTCCAATTTTCGCTGTCTCTTATACACATCTCCGAGCTCACGAGAC
+
CCCCCFCCCCACGGGGGGGGGGGHHHHGGHHGHFFFGGGF5FGHHHGFFDGF13F5FFF35FGFHBA5AEEAED?1>?0FEDBGFHHEDGHD@B33B3FH3B3F34F4FGBHFD>EE<?F4BF?4B4DFFB2GBG2BC?C/=@BG<BDG
@M02034:409:000000000-BFKT7:1:1113:26148:16507 1:N:0:32
AAAGTCGAGGTGCCTAAAGTGGCAACCCAGACTTCGTCGAGTGTTGGTGGTGTAGAGCTTCCTGTAGCCGCATGGCGTTCGTACTTAAATATGGAACTAACCATTCCAATTTTCGCTGTCTCTTATACACATCTCCGAGCCCACGAGACC
+
BBBBBFBBBBABGGGGGGGGGGGHHHHGGGHGHG5CB2A2E3AGHHHGGGEFGFHHHHHHHHHGHHHHHGGEEGHFEEFFEEFHHHHGHHGHHHGHHHGFHHHHFHHFHHHHHHGGGGGHHHHHHGHHFHHHHHHHGCGGGGHGGCGGGG
@M02034:409:000000000-BFKT7:1:1113:3985:16513 1:N:0:32
AAAGTCGAGGTGCCTAAAGTGGCAACCCAGACTACTACTTCTGTTGGTGGTGTAGAGCTTCCTGTAGCCGCATGGCGTTCGTACTTAAATATGGAACTAACCATTCCAATTTTCGCT
+
BCCCBFAABB2AFGGGGGGGGGGGHHHGGH2BG3BF5FFDFHHHDHAE22AA13D55DAB5GFEGAFEEAE0EEE10>>BEEFAEFGD3BG4FB33FGFG313FF?G4BFFFGF//E
@M02034:409:000000000-BFKT7:1:1113:6658:16517 1:N:0:32
AAAGTCGAGGTGCCTAAAGTGGCAACCCAGACTACGGCTCCTGTTGGTGGTGTAGAGCTTCCTGTAGCCGCATGGCGTTCGTACTTAAATATGGAACTAACCATTCCAATTTTCGCTGTCTCTTATACACATCTCCGAGCCCACGAGAC
+
CCCCCFBCBCCCGGGGGGGGGGGGHHHGGHHGHCFEEE2EAGHHHFAEFEFFA3GDDFHHDGHHHHHFFGGEEFFFEEEGGEFHHHHHFHHFHG3DHHHGF03GHFHFHHHHHFCFGGEBGHHHHHHHFFHHHHHGF@FGGEHFG?D?E
@M02034:409:000000000-BFKT7:1:1113:14183:16519 1:N:0:32
AAAGTCGAGGTGCCTAAAGTGGCAACCCAGACTGTTAGTACTGTTGGTGGTGTAGAGCTTCCTGTAGCCGCATGGCGTTCGTACTTAAATATGGAACTAACCATTCCAATTTTCGCTGTCTCTTATACACATCTCCGAGCCCACGAGACC
+
CCCCBFCBCCBCGGGGGGGGGGGHHHHGGHHGHGFGDFGGHHHHHHHGGGEFFGHHHHHHHHHHHHHHHGGEGGHHGGGGGFHHHHHGHGHHHHHHHHHHHHHHHHHHHHHHHHGGGGGGHGHHHHHHHHHHHGHFDCFGGGHGGGGGGF
@M02034:409:000000000-BFKT7:1:1113:16155:16520 1:N:0:32
AAAGTCGAGGTGCCTAAAGTGGCAACCCAGACTCAGCAGCAGGTTGGTGGTGTAGAGCTTCCTGTAGCCGCATGGCGTTCGTACTTAAATATGGAACTAACCATTCCAATTTTCGCTGTCTCTTATACACATCTCCGAGCCCACGAGACC
+
CCCCCFCCCCBCGGGGGGGGGGGHHHHGGHHGHHEGGHFBFGHGHC2EF?EFGHHHDGDBFAEFFDFHFGG0EEFFEGGCEFGFEHHHHBHHHDEFHHBC3GBFGEEF4FGHH?@FGGE3G??GFFFHDGGF?FDHD?//<FHG?DGAFG
@M02034:409:000000000-BFKT7:1:1113:9546:16521 1:N:0:32
AAAGTCGAGGTGCCTAAAGTGGCAACCCAGACTAATAAGACGGTTGGTGGTGTAGAGCTTCCTGTAGCCGCATGGCGTTCGTACTTAAATATGGAACTAACCATTCCAATTTTCGCTGTCTCTTATACACATCTCCGAGCCCACGAGACC
+
BBCBBFCCCCABGGGGGGGGGGGHHHHGGHHGHHHHHHHHHGGGGGGGGGEFFEHGHHHHHHHHHHHHHGGGGGHHGGGGGFHHHHGHHHGHHHGHGHGFHHGHHHHHHHHHHFGGGGGGGHHHHHHHGHHGHHHGGFGGGGHGGGGGDF
@M02034:409:000000000-BFKT7:1:1113:13921:16522 1:N:0:32
AAAGTCGAGGTGCCTAAAGTGGCAACCCAGACTCAGCAGCAGGTTGGTGGTGTAGAGCTTCCTGTAGCCGCATGGCGTTCGTACTTAAATATGGAACTAACCATTCCAATTTTCGCTGTCTCTTATACACATCTCCGAGCCCACGAGACC
+
CCCCCFCCCDAAGGGGGGGGGGGHHHHGGHHGHHHHHGHHHHGHHHGGGGEBBFGHHHHHHHHHHHGGHGGFGGHGGFGGGGHHHHHGHHHHHHGFFHHHHHFHHHHHHHHHHHFGGGGHHGHHHHHGGHHHHHHHGFGGGFHGC@CDGF
@M02034:409:000000000-BFKT7:1:1113:16560:16527 1:N:0:32
AAAGTCGAGGTGCCTAAAGTGGCAACCCAGACTACTAAGGCGGTTGGTGGTGTAGAGCTTCCTGTAGCCGCATGGCGTTCGTACTTAAATATGGAACTAACCATTCCAATTTTCGCTGTCTCTTATACACATCTCCGAGCCCACGAGACC
+
BBBCBFCBCBAAGGGGGGGGGGGHHHHGGHHGHHHHHHHHHGGFGGGFGGBFA3GFHHHHHHHHHHHFHGGFGGHHEFGGGGHHHHFFHHEHHHHHHHHFHHHHHHHHHHHHHGCAFGGGHHHHHHGHHGHHHHFGDCGGGGHGGGGGGE
@M02034:409:000000000-BFKT7:1:1113:9665:16532 1:N:0:32
AAAGTCGAGGTGCCTAAAGTGGCAACCCAGACTTGTCAGAATGTTGGTGGTGTAGAGCTTCCTGTAGCCGCATGGCGTTCGTACTTAAATATGGAACTAACCATTCCAATTTTCGCTGTCTCTTATACACATCTCCGAGCCCACGAGACC
+
BCCCBFBCCCCCGGGGGGGGGGGHHHHGGHGGHGHHHHHHHGGHHHHGGGFFHHHHHHHHHHHHHHHHHGGEEGHHGGGGGGHHHHHHHHHHHHHHGHHHHHHHHHGHFGHHHHEGGGGHHHHHGHGHGHGHHHGHGGCCGGHGGGCGGG
@M02034:409:000000000-BFKT7:1:1113:9686:16541 1:N:0:32
AAAGTCGAGGTGCCTAAAGTGGCAACCCAGACTAGGGAGGAGGTTGGTGGTGTAGAGCTTCCTGTAGCCGCATGGCGTTCGTACTTAAATATGGAACTAACCATTCCAATTTTCGCTGTCTCTTATACACATCTCCGAGCCCACGAGACC
+
AABAAFBB@DAAGGGGGFFGGGGHHGHGGHGGHHHFFGEFEFFGGHCEFFEBFFGHHHHHFHHHHFHGHGG@EFHHGFFFFGHHHHFFHHHFHGEHFGFHHHHHHHHGHHHHHHGGGGGHHHHHFHDFBGGHHHFGFCDGFGGGGGFGGE
@M02034:409:000000000-BFKT7:1:1113:16931:16549 1:N:0:32
AAAGTCGAGGCGCCTAAAGTGGCAACCCAGACTGGGTCGGGGGTTGGTGGTGTAGAGCTTCCTGTAGCCGCATGGCGTTCGTACTTAAATATGGAACTAACCATTCCAATTTTCGCTGTCTCTTATACACATCTCCGAGCCCACGAGACC
+
CCCCCFCCCCBBGGGGGGGGGGGHHHHGGHHGHHHHGHGGGGGGGGGGGGEFFGHHHHHHHHHHHHHHHGGGGGHHGGGGGFHHHHHGHHGHHHHGHHGHHHHHHHGHHHHHHHGGGGGHHGHHHHGHHHHHHHHHGGGGGGHGGGGGGE
@M02034:409:000000000-BFKT7:1:1113:9551:16549 1:N:0:32
AAAGTCGAGGTGCCTAAAGTGGCAACCCAGACTCAGAATAAGGTTGGTGGTGTAGAGCTTCCTGTAGCCGCATGGCGTTCGTACTTAAATATGGAACTAACCATTCCAATTTTCGCTGTCTCTATACACATCTCCGAGCCCACGAGACCA
+
AAABAFBABB>AGGGGGGGGGGGHHHHGGHHGHHGGFGHHHHHHHHGGGGGFGGHGHHHHHHHHHHHFGGGEGGHHGGGGGGHHHHHHHHHHHGGHHHGGHHGHHGHFHHHHHHGGGGGHHHHGHHFGHHHGHHHGCGGGGHGGCGGGGH
@M02034:409:000000000-BFKT7:1:1113:6009:16549 1:N:0:32
AAAGTCGAGGTGCCTAAAGTGGCAACCCAGACTCAGCCGCCTGTTGGTGGTGTAGAGCTTCCTGTAGCCGCATGGCGTTCGTACTTAAATATGGAACTAACCATTCCAATTTTCGCTGTCTCTTATACACATCTCCGAGCCCACGAGACC
+
AAAAAFAADD1>FFGGGGGGGG00CFBEFHGEECAFBBEE?EFHED/AFE/BB1ADGFHHFFHHHFHGGEE>EE0>FEGFE?0FGGDFHHEFGHBFGFFGFBEFHBF2BFBGG2@EEAEFGGFH1GFDF1<BCFGBE<C?CCGGC?</.>
@M02034:409:000000000-BFKT7:1:1113:11169:16550 1:N:0:32
AAAGTCGAGGTGCCTAAAGTGGCAACCCAGACTACTAAGGAGGTTGGTGGTGTAGAGCTTCCTGTAGCCGCATGGCGTTCGTACTTAAATATGGAACTAACCATTCCAATTTTCGCTGTCTCTTATACACATCTCCGAGCCCACGAGACC
+
AAABAFCCCCBBGGGGGGGGGGGHHHHGGHHGHHHHHFHHDGGGHGEEFGABABGDGFHHHGGHHFHGFEGEEFHGFGFEFEGHGFHGHHHHGHHHFFGGHHBHHHHHHGHHHHGGFGGFFFGGFHHFGFHHHHEBDCGCGAGFFFGGGC
@M02034:409:000000000-BFKT7:1:1113:19370:16553 1:N:0:32
AAAGTCGAGGTGCCTAAAGTGGCAACCCAGACTCGTCCTACGGTTGGTGGTGTAGAGCTTCCTGTAGCCGCATGGCGTTCGTACTTAAATATGGAACTAACCATTCCAATTTTCGCTGTCTCTTATACACATCTCCGAGCCCACGAGACC
+
CCCCCFCCBCBCGGGGGGGGGGGHHHHGGHHGHHGHGGGHHGGHGGGGGGGFFGHGHHHGHHHHHHHHHGGEGGHHGGGGGGHHHHHHHHGHHGGHHHHHHHHHHHHHHHHHHHGGGGFGHHHHHHHGHHHHHHGHGCGGGGHGG@?EDC
@M02034:409:000000000-BFKT7:1:1113:21763:16555 1:N:0:32
AAAGTCGAGGTGCCTAAAGTGGCAACCCAGACTAATGCGAAGGTTGGTGGTGTAGAGCTTCCTGTAGCCGCATGGCGTTCGTACTTAAATATGGAACTAACCATTCCAATTTTCGCTGTCTCTTATACACATCTCCGAGCCCACGAGACC
+
BBBBBFBBBB>AGGGGGGGFGGGHHDHGGGHGHHHHHHGGGGGHHFCEFFBBFFGHFGHHHHHHHHGHGGGGGGHGGGFFGEHHHHHGHHGGHHGHFGGHHHFHFHFFHHFHHHGGGFEFHHHHHHEFFFHHHHHGGGGGGGHGGCCGGE
@M02034:409:000000000-BFKT7:1:1113:26371:16555 1:N:0:32
AAAGTCGAGGTGCCTAAAGTGGCAACCCAGACTGCGCATTCTGTTGGTGGTGTAGAGCTTCCTGTAGCCGCATGGCGTTCGTACTTAAATATGGAACTAACCATTCCAATTTTCGCTGTCTCTTATACACATCTCCGAGCCCACGAGACC
+
BBBCCFCCCCBCGGGGGGGGGGGHHHHGGHHGHHHGGGGGHHHHHHHGGGEFFGHHHEHHHHHHHHHFHGGEEGHFFGGGGEHHHHHGHHHHHGFGGHHHHHEHHHHHHHHHHGGGGGGHHHHHHHHBFGHHHHHHFCFFGGHGGGGGGF
@M02034:409:000000000-BFKT7:1:1113:14494:16557 1:N:0:32
AAAGTCGAGGTGCCTAAAGTGGCAACCCAGACTCTGCCTCATGTTGGTGGTGTAGAGCTTCCTGTAGCCGCATGGCGTTCGTACTTAAATATGGAACTAACCATTCCAATTTTCGCTGTCTCTTATACACATCTCCGAGCCCACGAGACC
+
CCCCCFBBBCBCGGGFGGGGGGGHHHHGGHHGHHBFGGHHHHHHHHHGGGEFGGHHHHHHHHHHHHHHHGGGGGHHGGGGGGHHHHHHGHGHHHHHHHHFGHHHHHHHHHHHHHGGGGGGHGHHEHFHGHHBGHHHGGCGGGHGGGGGGF
@M02034:409:000000000-BFKT7:1:1113:8059:16562 1:N:0:32
AAAGTCGAGGTGCCTAAAGTGGCAACCCAGACTAATAATCATGTTGGTGGTGTAGAGCTTCCTGTAGCCGCATGGCGTTCGTACTTAAATATGGAACTAACCATTCCAATTTTCGCTGTCTCTTATACACATCTCCGAGCCCACGAGACC
+
CCCCCFCCCCBCGGGGGGGGGGGHHHHGGHHGHHHHHHHHHHHHHGHGGGEFFGGHHHHHHHHHHHHHHGGEGGHHGGGGGGHHHHHHHHHHHHGHHHHGGHGHHHGFHHHHHHGGGGGGHHHHHHHGGHGHHHHHGCGGGGHGGGGGGG
@M02034:409:000000000-BFKT7:1:1113:9717:16566 1:N:0:32
AAAGTCGAGGTGCCTAAAGTGGCAACCCAGACT
+
CCCDCFCCCDBCGGGGGGGGGGGHHHHGGHHGH
@M02034:409:000000000-BFKT7:1:1113:11173:16567 1:N:0:32
AAAGTCGAGGTGCCTAAAGTGGCAACCCAGACTACTGAGGGTGTTGA
+
BBBBBFAADBABGGGGGGGGGGGHHHHGGHFDF33D3DGD22BE2B5
@M02034:409:000000000-BFKT7:1:1113:3505:16569 1:N:0:32
AAAGTCGAGGTGCCTAAAGTGGCAACCCAGACTAGGAATGAGGTTGGTGGTGTAGAGCTTCCTGTAGCCGCATGGCGTTCGTACTTAAATATGGAACTAACCATTCCAATTTTCGCTGTCTCTTATACACATCTCCGAGCCCACGAGACC
+
BABBAFBBBBAAGGGGGGFEGGGHH4BEFHHGHFHHHFGGHHHHHHGAFG1BFGHGHHHHHHHHHFHEGGEEGGHGEEGGGFHHHHGEHHGHGHFFGHFGGFBGHHFFHHHHHHEGGGGFFGHHHHEHFFFHFHGBECGGGGHGFGGGDF
@M02034:409:000000000-BFKT7:1:1113:16129:16575 1:N:0:32
AAAGTCGAGGTGCCTAAAGTGGCAACCCAGACTGATAATAAGGTTGGTGGTGTAGAGCTTCCTGTAGCCGCATGGCGTTCGTACTTAAATATGGAACTAACCATTCCAATTTTCGCTGTCTCTTATACACATCTCCGAGCCCACGAGAC
+
BBBCBFBCBCABGGGGGGGGGGGHHHHGGHHGHH3FB5FEFFHHHHGGGGGFGFHFHHHHHHHHHHHGHGGEEFHGFFEFGFHHGHHHHHHHHHFFHHHHHHFHHHHHHHHHHGFGGGGFHFHHFHGGHHHHHHHEFCGGGGHGGCCDD
@M02034:409:000000000-BFKT7:1:1113:10957:16577 1:N:0:32
AAAGTCGAGGTGCCTAAAGTGGCAACCCAGACTCATAATAGTGTTGGTGGTGTAGAGCTTCCTGTAGCCGCATGGCGTTCGTACTTAAATATGGAACTAACCATTCCAATTTTCGCTGTCTCTTATACACATCTCCGAGCCCACGAGACC
+
AABBAFABBBA4CGGFFGGGGGGGFHHGGHFGHHHHHGGGHGHHHHFEFGEFGGHHGHGGHHHGFGHFFGGAFGHHGGGGGFGHHHHH3GFHEHHHBHHFHHGHHHHHBFGFGGEDEEGHHFFGDHFFEGGFFHFHC/C@?AGGCC?D/C
@M02034:409:000000000-BFKT7:1:1113:13777:16579 1:N:0:32
AAAGTCGAGGTGCCTAAAGTGGCAACCCAGACTCCTAAGGGTGTTGGTGGTGTAGAGCTTCCTGTAGCCGCATGGCGTTCGTACTTAAATATGGAACTAACCATTCCAATTTTCGCTGTCTCTTATACACATCTCCGAGCCCACGAGAC
+
BBBBAFBBBBABGGGGCGEFFGGHHHHGGHHGHHCFEGGHHGGGGHFAFGDFGHHHHHHHHHHHHHHHHGGEEGHHGGGGGEHHHHHFHHHGHHEGFHHHHHGHHHHHHHHHHFEEFGGGHHHHHHHHFGHGFHGHD<BDGGHGG@D?D
@M02034:409:000000000-BFKT7:1:1113:14765:16581 1:N:0:32
AAAGTCGAGGTGCCTAAAGTGGCAACCCAGACTGTGGTTGGGGTTGGTGGTGTAGAGCTTCCTGTAGCCGCATGGCGTTCGTACTTAAATATGGAACTAACCATTCCAATTTTCGCTGTCTCTTATACACATCTCCGAGCCCACGAGACC
+
CCCCCFBBCCCCGGGGGGGFGGGHHHHGGHHGHGFGEBBEGGGGGGGGGGEFFGHHHHHHHHHHHHHHHGGFGGHHGFGGGFHHHHHHHHHHHHHFFHHHHHHHHHHHFHHHHHGGGGGHHGHHFGGFFGHHHHHFGFGGGGHGGGGCGF
@M02034:409:000000000-BFKT7:1:1113:11018:16582 1:N:0:32
AAAGTCGAGGTGCCTAAAGTGGCAACCCAGACTAGTGCGGAGGTTGGTGGTGTAGAGCTTCCTGTAGCCGCATGGCGTTCGTACTTAGATATGGAACTAACCATTCCAATTTTCGCTGTCTCTTATACACATCTCCGAGCCCACGAGAC
+
BCCCCFCCBCBCGGGGGGGGGGGHHHHGGHHGHG35D5A22EEGHHGGGGGFGGHHHHHHHHHHHHHHGGGFGGHHGGGGGGHHHHH3FHHHHGFFGHHHHHHHHHGHFGHHHHEGGGGHHGHHHHHHHHFHHHGHG?GGGGHGGFGGG
@M02034:409:000000000-BFKT7:1:1113:8358:16587 1:N:0:32
AAAGTCGAGGTGCCTAAAGTGGCAACCCAGACTGTGGGGGGGGTTGGTGGTGTAGAGCTTCCTGTAGCCGCATGGCGTTCGTACTTAAATATGGAACTAACCATTCCAATTTTCGCTGTCTCTTATACACATCTCCGAGCCCACGAGACC
+
BABABFBBDBAAGGFGGGGGGFFHFCGEAFEFHHFFCFGGCDF-BBFFFF9;ABFFFFFFFFFFFFFFFDFBFDFADAFEDABEFFFFFFFFFFBBFFFFFFFFFFFFFFFFFFFDFFDFFFFFFFBFFFFFFFFFD;BB;EEADBFFFE
@M02034:409:000000000-BFKT7:1:1113:6129:16587 1:N:0:32
AAAGTCGAGGTGCCTAAAGTGGCAACCCAGACTAATAGCAGGGTTGGTGGTGTAGAGCTTCCTGTAGCCGCATGGCGTTCGTACTTAAATATGGAACTAACCATTCCAATTTTCGCTGTCTCTTATACACATCTCCGAGCCCACGAGACC
+
AABBAFBBBBABGGGGGGGGFFFFHHHDFFDCFHGHHH5DDDCBFE?BAAABBFDGHHHHFHGABGHGHGGEFFHFEEFGEEGHHHGFHHHHHHHGFHHHHFHHHHGGHHHHHHGGGGGHHGHHHHHHEHHHHHGHF?DGGGHGGCGGFE
@M02034:409:000000000-BFKT7:1:1113:18532:16589 1:N:0:32
AAAGTCGAGGTGCCTAAAGTGGCAACCCAGACTCCGCCGCCGGTTGGTGGTGTAGAGCTTCCTGTAGCCGCATGGCGTTCGTACTTAAATATGGAACTAACCATTCCAATTTTCGCTGTCTCTTATACACATCTCCGAGCCCACGAGAC
+
BBCBAFBCCCAAGGGGGGGFFGGHHHHGGHHGHHFE?EECGFGGGEE111EF?3GDEFGGEGHFGFGBFFGEGGF1E?EFEECGHHHHFHHGHF33FGHHGHBGGGGFHGHHHHFGGGCGHHHHGHHFHFGGHHFDFCFGG.FFC-@<E
@M02034:409:000000000-BFKT7:1:1113:22874:16592 1:N:0:32
AAAGTCGAGGTGCCTAAAGTGGCAACCCAGACTGATAAGTCTGTTGGTGGTGTAGAGCTTCCTGTAGCCGCATGGCGTTCGTACTTAAATATGGAACTAACCATTCCAATTTTCGCTGTCTCTTATACACATCTCCGAGCCCACGAGACC
+
CBCCBFCCCCAAGGGGGGGGGGGHHHHGGHHGHHHHHHHHHHHHHHGGGGABFGHHHHHHHHHHHHHHHGGGGGHHGEGGGGHHHHHHHHHHHHHGHHGHHHFHHHHHHHHHHGGGGGGHHHHHHHHHHHHHHHGHGGGGGGHGGGGGGE
@M02034:409:000000000-BFKT7:1:1113:24113:16597 1:N:0:32
AAAGTCGAGGTGCCTAAAGTGGCAACCCAGACTGAGAGGGATGTTGGTGGTGTAGAGCTTCCTGTAGCCGCATGGCGTTCGTACTTAAATATGGAACTAACCATTCCAATTTTCGCTGTCTCTTATACACATCTCCGAGCCCACGAGAC
+
ACCCAFBCCCBCGGGGGGGFGGGHHHHGGGHCHH3FD32B2BFHGHE2B?EAA3FDEGHFAFFGGEBADEGEEGHAEB@FFEEAGGHGGHHFFF33FGHH303FE4FFHHGHGB<FGA/F4HHGFFHGHFHFGHHBF/CCGEEEFGG/C
@M02034:409:000000000-BFKT7:1:1113:4753:16601 1:N:0:32
AAAGTCGAGGTGCCTAAAGTGGCAACCCAGACTCATCAGCAGGTTGGTGGTGTAGAGCTTCCTGTAGCCGCATGGCGTTCGTACTTAAATATGGAACTAACCATTCCAATTTTCGCTGTCTCTTATACACATCTCCGAGCCCACGAGACC
+
ABBBBFABBBBBFGGGGGGGGGGHGHHGFHDGHBFGG5BGFFD2GF?EFGEFG3BGGFHGHHHHHFHFHGGGFEHHGGGGGGHHGHFFHHHHFGFEGGFGCGEHFGGGGHGHFFGGGGEFHFHFHHHGF2FGHHF2C@CCDEHF?D??DF
@M02034:409:000000000-BFKT7:1:1113:13477:16608 1:N:0:32
AAAGTCGAGGTGCCTAAAGTGGCAACCCAGACTAAGAGTAATGTTGGTGGTGTAGAGCTTCCTGTAGCCGCATGGCGTTCGTACTTAAATATGGAACTAACCATTCCAATTTTCGCTGTCTCTTATACACATCTCCGAGCCCACGAGACC
+
BBCCBFBCCCCCGGGGGGGGGGGHHHHGGHHGHHHGGHFGGGGHHHHGGGEBFGHHHHHHHHHHHHHHHGGEGGHHFFGGGGHHHHHHHHHHHHHHHHHGHHHHHHGHHHHHHGGGGGGGHGHHHHHHHHHHHHHHGGFGGGHGGGGGGG
@M02034:409:000000000-BFKT7:1:1113:19479:16612 1:N:0:32
AAAGTCGAGGTGCCTAAAGTGGCAACCCAGACTCAGAATCATGTTGGTGGTGTAGAGCTTCCTGTAGCCGCATGGCGTTCGTACTTAAATATGGAACTAACCATTCCAATTTTCGCTGTCTCTTATACACATCTCCGAGCCCACGAGAC
+
ABCCAFBBDB>AGGGEGGGGGGGHHEGGGHHGHGHGGHFHHHHGHHGGGGABBBGHFHHHHHHGGFHEGEEFGEFFEBEFEEGHHHFGHFGFGFFFFGFFFEBGFHHHHHHFHFEFGGEGB4GHGFFGFGGBGBGDDDGCCFGGDGGGD
@M02034:409:000000000-BFKT7:1:1113:4379:16613 1:N:0:32
AAAGTCGAGGTGCCTAAAGTGGCAACCCAGACTGATAATAAGGTTGGTGGTGTAGAGCTTCCTGTAGCCGCATGGCGTTCGTACTTAAATATGGAACTAACCATTCCAATTTTCGCTGTCTCTTATACACATCTCCGAGCCCACGAGACC
+
BBBBBFBBBBAAFGGGGGGGGGGHHHHGFHCFBG3DDF5GBGCHDE2EGGAF1BGDGHGHDHHHHFGDHDGGGGHGGGEEEGHGHHHHHHHHHHF3GHHHHHGHHGHHFGHHHHGGGGGFHHHHHHHFGHGHHHHHGCG@C/FACCGGDF
@M02034:409:000000000-BFKT7:1:1113:8676:16615 1:N:0:32
AAAGTCGAGGTGCCTAAAGTGGCAACCCAGACTAAGAATAATGTTGGTGGTGTAGAGCTTCCTGTAGCCGCATGGCGTTCGTACTTAAATATGGAACTAACCATTCCAATTTTCGCTGTCTCTTATACACATCTCCGAGCCCACGAGACC
+
AABCAFCCCCABGGGGGGGGGGGHHHHGGHHGHGHGGHHHHHHHHFAFGGGFBBGGFHHHHHHHHHHGHGGEEFHGFEGGGGGHHHHFHHHHHHFFHHHHGHFHHHFFHHHHHHGGGGGGHHHHHHHHGHHHHHGGGGGGGFHGGGGGGC
@M02034:409:000000000-BFKT7:1:1113:5649:16615 1:N:0:32
AAAGTCGAGGTGCCTAAAGTGGCAACCCAGACTGAGGCTGGGGTTGGTGGTGTAGAGCTTCCTGTAGCCGCATGGCGTTCGTACTTAAATATGGAACTAACCATTCCAATTTTCGCTGTCTCTTATACACATCTCCGAGCCCACGAGAC
+
ABAABFAABBABGGGGGGGGGGGHHHGGGHHGHHGGC22FEAEGEE?EFGEBFBEFGGHHHGHHHHHHHGGEEFHGFGGGGEFHHHGEHHHHHHFHHHHHHHHHHHGHHHHHHHGGGGFHHHGHGFHGGFHHHHHGGCGGGGHGGGGGG
@M02034:409:000000000-BFKT7:1:1113:29232:16618 1:N:0:32
AAAGTCGAGGTGCCTAAAGTGGCAACCCAGACTACTAAGACTGTTGGTGGTGTAGAGCTTCCTGTAGCCGCATGGCGTTCGTACTTAAATATGGAACTAACCATTCCAATTTTCGCTGTCTCTTATACACATCTCCGAGCCCACGAGACC
+
CCCCCFCCCBBCGGGGGGGGGGGHHHHFGHFFFHHGFGG3FGGHHHHGGGEBFDGDGHGHGFHHFHGFGGGEEGFEEEEGFEBGHHHHHHHHHF3FGEHHGF3GFHHFHGFHHGGFGGEHHGHHFFEGH2FCHHHHFCDGGAGGGCCFGE
@M02034:409:000000000-BFKT7:1:1113:17991:16623 1:N:0:32
AAAGTCGAGGTGCCTAAAGTGGCAACCCAGACTAGTAATGATGTTGGTGGTGTAGAGCTTCCTGTAGCCGCATGGCGTTCGTACTTAAATATGGAACTAACCATTCCAATTTTCGCTGTCTCTTATACACATCTCCGAGCCCACGAGAC
+
BBBBBFBBBBBBGGGGGGGGGGGHGHHGGHHGH335D5A5DDGGHHHGGGEFFHHHHHHHHHHHHHHHHGGEFGGGGGGGGFHHHHHHGHHHHHGDGHHHGHEHHHHHBFHHHHEGGGGHHHHGGHHFHGFHHHHFGGGGGGHGG?D/C
@M02034:409:000000000-BFKT7:1:1113:9832:16625 1:N:0:32
AAAGTCGAGGTGCCTAAAGTGGCAACCCAGACTGTTCCTGGGGTTGGTGGTGTAGAGCTTCCTGTAGCCGCATGGCGTTCGTACTTAAATATGGAACTAACCATTCCAATTTTCGCTGTCTCTTATACACATCTCCGAGCCCACGAGACC
+
CCCCCFBCCCCCGGGGGGGGGGGHHHHGGHGGHB3A5BFAB2AEFGGGGGAFGHHHHHHHHHHHHHHHHGGEFGHHGGGGGGHHHHHHHHFHHGHHFGHHHHHHHHHHFGHHHHGGGGGHHHHHHHGGFGHHHHHHGGGGGGHGGGGGGF
@M02034:409:000000000-BFKT7:1:1113:22450:16631 1:N:0:32
AAAGTCGAGGTGCCTAAAGTGGCAACCCAGACTACTCCGTCTGTTGGTGGTGTAGAGCTTCCTGTAGCCGCATGGCGTTCGTACTTAAATATGGAACTAACCATTCCAATTTTCGCTGTCTCTTATACACATCTCCGAGCCCACGAGACC
+
CCBCCFCCCCAAFGGGGGGGGGDGHHHGGHHGHHHHHHGHHHGHHHHGGGEBFGHHHHHHHHHHFFHGHFGEGGHHGGGGGGHHHHHHHHHHHHHHHGHHHHGHHHHHHHHHHHGGGGGHHHHHHHHHHHHHHHHFGGGGGGHECDGGGF
@M02034:409:000000000-BFKT7:1:1113:27993:16636 1:N:0:32
AAAGTCGAGGTGCCTAAAGTGGCAACCCAGACTCAGCCTCCGGTTGGTGGTGTAGAGCTTCCTGTAGCCGCATGGCGTTCGTACTTAAATATGGAACTAACCATTCCAATTTTCGCTGTCTCTTATACAATCTCCGAGCCCACGAGACC
+
BBBBAFAB3DABGGGGGGGGGGEGHGGGGHHGGHFGGFHHHGG2EEEGFEEFBFHHGHGHHHHHHHHGFGGGGGHHGEGGGGHHHGHHHGHHHHHHFGFGFHFHEHFHHHHHHFGGGGGFHHGHGHFBBCDFFGF/>/BBFHGGGGGFE
@M02034:409:000000000-BFKT7:1:1113:16950:16646 1:N:0:32
AAAGTCGAGGTGCCTAAAGCGGCAACCCAGACTTCGCCGCCGGTTGGTGGTGTAGAGCTTCCTGTAGCCGCATGGCGTTCGTACTTAAATATGGAACTAACCATTCCAATTTTCGCTGTCTCTTATACACTCTCCGAGCCCACGAGACCA
+
BBBBBFBBBBAAGGGGGGGGEFEEGHHGGHHGHHHGGGGGGGCFEGGGGGFFBFGFGFHHHHHHHHHHHGGEGGGFGFGGGGGHHHHHHHHHHHDGFHHHHHHGHHHHHHHHHHCDFGGHFHBHGGFHHGHGHHHFGGGGGHGGGGDFEC
@M02034:409:000000000-BFKT7:1:1113:12339:16653 1:N:0:32
AAAGTCGAGGTGCCTAAAGTGGCAACCCAGACTCAGCAGCCGGTTGGTGGTGTAGAGCTTCCTGTAGCCGCATGGCGTTCGTACTTAAATATGGAACTAACCATTCCAATTTTCGCTGTCTCTTATACACATCTCCGAGCCCACGAGACC
+
CCBCBFCCBCAAGGGGGGGGGGGFFGFEGHHGHHHFFFGHHGEGGGEEFAABBAFGHHHHHGHGHHHFHEEEEGHGGFGFFEGHHHHGHGFFHHGFHGHHHHHHHHHGHHHGHHGGGGDHHHHGHFGHFFFHHHHGE?@CGFHGGGGGGE
@M02034:409:000000000-BFKT7:1:1113:23469:16655 1:N:0:32
AAAGTCGAGGTGCCTAAAGTGGCAACCCAGACTAATCGTCAGGTTGGTGGTGTAGAGCTTCCTGTAGCCGCATGGCGTTCGTACTTAAATATGGAACTAACCATTCCAATTTTCGCTGTCTCTTATACACATCTCCGAGCCCACGAGACC
+
BBCBCFCCCCACGGGGGGGGGGGHHHHGGHHGHHHHHGHHHGHHHHGGGGFFFGHFHGHHHHHHHHHHHGGGGGHGGGGGGEHHHHHHHHHHHHHHHHHHHHFHHHGHHHHHHHGGGGGHHHHHHHHHHHHHHHHHG@DFFGHGGGGDGG
@M02034:409:000000000-BFKT7:1:1113:16066:16655 1:N:0:32
AAAGTCGAGGTGCCTAAAGTGGCAACCCAGACTGTGC
+
BBBBBFBBBBABGGGGGGGGGGGHHHHGGGHG3F355
@M02034:409:000000000-BFKT7:1:1113:27994:16656 1:N:0:32
AAAGTCGAGGTGCCTAAAGTGGCAACCCAGACTCAGCCTCCGGTTGGTGGTGTAGAGC
+
ABBBAFBBDBABGGGGGFGGGGGHHHHGGGHGH3FCA3FFC2EAAEEE11AA1BD555
@M02034:409:000000000-BFKT7:1:1113:6736:16659 1:N:0:32
AAAGTCGAGGTGCCTAAAGTGGCAACCCAGGCT
+
CCCCCFBCCCABGGGGGGGGGGGHHHHGGH22B
@M02034:409:000000000-BFKT7:1:1113:24210:16660 1:N:0:32
AAAGTCGAGGTGCCTAAAGTGGCAACCCAGACTTGTATGCAGGTTG
+
A1AAAF@A?DAAFFGB1FGFFFFHHHHGGEAA1GHHHGFHFHHHGH
@M02034:409:000000000-BFKT7:1:1113:6753:16664 1:N:0:32
AAAGTCGAGGTGCCTAAAGTGGCAACCCAGACTACGAATAATGTTGGTGGTGTAGAGCTTCCTGTAGCCGCATGGCGTTCGTACTTAAATATGGAACTAACCATTCCAATTTTCGCTGTCTCTTATACACATCTCCGAGCCCACGAGACC
+
BABBBFBBBBBAGGCFFFGGGGGHHHHGGHCEHHGC22FFHGGGHH2EFGFEGBFFFHGHHHGGHHHGHDE>EECAEEEF11CEHFHHGHHHHG3@CGDFFG3BGEFFGGFGGBEEFEEGFDGGDFBFB?GFFHHGF//<<<CFGG?AGG
@M02034:409:000000000-BFKT7:1:1113:15313:16665 1:N:0:32
AAAGTCGAGGTGCCTAAAGTGGCAACCCAGACTCAGAAGCATGTTGGTGGTGTAGAGCTTCCTGTAGCCGCATGGCGTTCGTACTTAAATATGGAACTAACCATTCCAATTTTCGCTGTCTCTTATACACATCTCCGAGCCCACGAGACC
+
BBCCBFBBCCAAGGGGGGGGGGGHHFHGGHHGHHHHHHHHHHHHHHHGGGAFFGHHHHGHHHHHHHHHHGGEEFHHGFGFFFHHHHHHHHHHHHHHHHHHHHHHHHHGHHHHHHGGGGGHGHHHFHFHHFHHHHEHGFFGGFHGGGGGGC
@M02034:409:000000000-BFKT7:1:1113:15606:16665 1:N:0:32
AAAGTCGAGGTGCCTAAAGTGGCAACCCAGACTTATAAGCATGTTGGTGGTGTAGAGCTTCCTGTAGCCGCATGGCGTTCGTACTTAAATATGGAACTAACCATTCCAATTTTCGCTGTCTCTTATACACATCTCCGAGCCCACGAGAC
+
BBBBAFBBB@AAGGGGGGGGFFFHHHHGGHHGHHHHHHHHFGHHHGHFFGEFHFHHHHHHHGHHFHHGHGGFGGHHGGGGGGHHHHEGHHGHHHHFGHHHGGHHHFHGHHHHHFEGGGGFHHHHEHHBFCGBGGGBECCCCEHGGCGG?
@M02034:409:000000000-BFKT7:1:1113:19016:16666 1:N:0:32
AAAGTCGAGGTGCCTAAAGTGGCAACCCAGACTACTTCGCAGGTTGGTGGTGTAGAGCTTCCTGTAGCCGCATGGCGTTCGTACTTAAATATGGAACTAACCATTCCAATTTTCGCTGTCTCTTATACACATCTCCGAGCCCACGAGAC
+
BBBCAFCBCCABGGGGGGGFGGGHHHHGGHHGHHHFHBFA??FHGFEEF1EBAAF5BDGH5GEGGFG5EEG0EFF1EBEFEEBEGHHDGHGBGFB3FFHHB0?GGFGEFGEHHFEGGG/FHHHDDFD3FGGGHHFBDFGGGGFCCGGGE
@M02034:409:000000000-BFKT7:1:1113:11350:16674 1:N:0:32
AAAGTCGAGGTGCCTAAAGTGGCAACCCAGACTGGGGGTGGGGTTGGTGGTGTAGAGCTTCCTGTAGCCGCATGGCGTTCGTACTTAAATATGGAACTAACCATTCCAATTTTCGCTGTCTCTTATACACATCTCCGAGCCCACGAGACC
+
CBCCBFCBCCBBGGGGGGGGGGGHHHHGGHHGHHHHGGEEGGGFGGGGGGFFFFHHHGHHGHHHHHHGHGGEFGHFGEGGGFHHHHHHHHHHHHFFHHGGGHFHHHGFHHHHHFGGGGGHHHHHFHHGFHHHHHHGE?DGGGHGGGGGGE
@M02034:409:000000000-BFKT7:1:1113:8738:16675 1:N:0:32
AAAGTCGAGGTGCCTAAAGTGGCAACCCAGACTCCTTCTTCGGTTGGTGGTGTAGAGCTTCCTGTAGCCGCATGGCGTTCGTACTTAAATATGGAACTAACCATTCCAATTTTCGCTGTCTCTTATACACATCTCCGAGCCCACGAGACC
+
A@ABAFBABBAAFGGGGGEBFGFGHHHGGHGGHHFFFFFHHHEAEEGGFG1FBEGHFFHHHEHHGFHBGGGFFGHGFEGGGGHHHHHHHHHHHHFFFHGGGFFHHFHHHHHHHHGGGGGHGFFHFHH3GFFHBGHGCCC?CCFF@GGG?<
@M02034:409:000000000-BFKT7:1:1113:4458:16679 1:N:0:32
AAAGTCGAGGTGCCTAAAGTGGCAACCCAGACTATGCAGCATGTTGGTGGAGTAGAGCTTCCTGTAGCCGCATGGCGTTCGTACTTAAATATGGAACTAACCATTCCAATTTTCGCTGTCTCTTATACACATCTCCGAGCCCACGAGACC
+
ABA?AD>ADB>AFGGGGGGGGBE4CAB2CGCFFFGE35AAFA3FGD22A22BB355B53FGCGEFHFFGDCCEEH?E>E1E?2F?BD3GG4BFGBGHEGH3CHH3FHBDGDGF4>>EEEDD4BGBFH4EBGFGHFFFCGGGGH/CCCFGF
@M02034:409:000000000-BFKT7:1:1113:23041:16679 1:N:0:32
AAAAGTCGAGGTGCCTAAAGTGGCAACCCAGACTGGGGCGAGTGTTGGTGGTGTAGAGCT
+
1AAA?@B1>DAAAG1AGGBFGE10FCFAA00AAGGFFGCEE//ADGFEEE/>/F1D2@GG
@M02034:409:000000000-BFKT7:1:1113:24166:16688 1:N:0:32
AAAGTCGAGGTGCCTAAAGTGGCAACCCAGACTAATCATCAGGTTGGTGGTGTAGAGCTTCCTGTAGCCGCATGGCGTTCGTACTTAAATATGGAACTAACCATTCCAATTTTCGCTGTCTCTTATACACATCTCCGAGCCCACGAGACC
+
BCCCBFCCCCAAGGGGGGGGGGGHHHHGGHHGHHGHHGGGHHFHHGAEFGEBB3GFHHHHHHHHHHHHHGG?GGHFFEEFFEFHHHHHHHHHHGBGFHHHHHFHHHGGFHHHHHEGGG?HHHHHEGHHGHHHHHHGGCGGGGHGGGGGGF
@M02034:409:000000000-BFKT7:1:1113:23616:16693 1:N:0:32
AAAGTCGAGGTGCCTAAAGTGGCAACCCAGACTGGGATGGGGGTTGGTGGTGTAGAGCTTCCTGTAGCCGCATGGCGTTCGTACTTAAATATGGAACTAACCATTCCAATTTTCGCTGTCTCTTATACACATCTCCGAGCCCACGAGAC
+
BBBBBFABDBAAGGGGGGGFGGGGFHHGFD2AGHAGFFFGHGCEAFCGFGGFFGHFHHGHGFHHFFFFHGGEGGHHEEFEGGGEGHHFFGHHGGBGBGHFHFGHHHHHDGHHHGGGGGGHFFHHFHG>2GHHHHHFECG/DGEEFCCDD
@M02034:409:000000000-BFKT7:1:1113:5930:16696 1:N:0:32
AAAGTCGAGGTGCCTAAAGTGGCAACCCAGACTACGAAGAGTGTTGGTGGTGTAGAGCTTCCTGTAGCCGCATGGCGTTCGTACTTAAATATGGAACTAACCATTCCAATTTTCGCTGTCTCTTATACACATCTCCGAGCCCACGAGACC
+
BBBBBFBBBBBAGGGGGGGGGGFHHHHGEHFGHHFEEGAFGDGFGEAEGGABAGHFFHHHFHHGHHHFHGGCGGHHGGGGGGHHHHHHHHHHHHFFHHHGHHGHHHHHHHHHHHGGGFGFHFHHHHHFHHGHHHFHG?FGGGGGGGGGDF
@M02034:409:000000000-BFKT7:1:1113:9114:16699 1:N:0:32
AAAGTCGAGGTGCCTAAAGTGGCAACCCAGACTAGTAAGGCGGTTGGTGGTGTAGAGCTTCCTGTAGCCGCATGGCGTTCGTACTTAAATATGGAACTAACCATTCCAATTTTCGCTGTCTCTTATACACATCTCCGAGCCCACGAGACC
+
BBCBBFCCCCABGGGGGGGGGGGHHFHGGHHGHHHHHHHHHGGFGGGGGGAFFFHFHHHHHHHHHHHHHGG@EFHGEEGFGEHHGHFHHHGHHHGGHHFHHHHHHHGHHHHHHFDCGGGGHFHHGHFDDGHHGFFHGCGGGGHGGGGFGF
@M02034:409:000000000-BFKT7:1:1113:25806:16704 1:N:0:32
AAAGTCGAGGTGCCTAAAGTGGCAACCCAGACTCATACGAATGTTGGTGGTGTAGAGCTTCCTGTAGCCGCATGGCGTTCGTACTTAAATATGGAACTAACCATTCCAATTTTCGCTGTCTCTTATACACATCTCCGAGCCCACGAGACC
+
BBCCBFCCCCAAGGGGGGGGGGGHGHHGGHGGHHHHHHHGHHHHHHHGGG1BFGHHHFHHHHHHHHHHHGGGGGHHGGGGEEGHHHHFHHHHHHHHHHGHHHGHGHHHHHHHHHGGGGGGHHHHHGGHEHHHHHHHGGCGGGHGGGGGGA
@M02034:409:000000000-BFKT7:1:1113:23478:16705 1:N:0:32
AAAGTCGAGGTGCCTAAAGTGGCAACCCAGACTTCGCCTAAGGTTGGTGGTGTAGAGCTTCCTGTAGCCGCATGGCGTTCGTACTTAAATATGGAACTAACCATTCCAATTTTCGCTGTCTCTTATACACATCTCCGAGCCCACGAGACC
+
BCCCBFCCCCAAFGGGGDFGGGGHHHHGGHHGHHFGGGGGFHHHGHEEFGEFFEGGGHFHFHHHHHGFFGGEEGG?EEGGFEFFHHHBGHHHHHBDGGHHHFDHFFGE?FBGG4E/E/?BF3GGBF33BFGCG3D2E/?/<CC<D@DCDF
@M02034:409:000000000-BFKT7:1:1113:22514:16705 1:N:0:32
AAAGTCGAGGTGCCTAAAGTGGCAACCCAGACTAAGTCTGGTGTTGGTGGTGTAGAGCTTCCTGTAGCCGCATGGCGTTCGTACTTAAATATGGAACTAACCATTCCAATTTTCGCTGTCTCTTATACACATCTCCGAGCCCACGAGACC
+
AAABCFCCCCAAGGGGGGGGGGGHHGHGGHHGGHHFDFGHHGHHGHHEFGEBFFGFHGGHHHHGHHHFHGGEFFHFEEEFFEGEHHGGHGGHHHFHHHHHHHHHHHGGHHHHHHGGGGFHHHHHHHHHFGHHHGFFDFGCCFHGGGGGGE
@M02034:409:000000000-BFKT7:1:1113:12150:16708 1:N:0:32
AAAGTCGGAGGTGCCTAAAGTGGCAACCCAGACTGTTTATACGGTTGGTGGTGTAGAGCTTCCTGTAGCCGCATGGCGTTCGTACTTAAATATGGAACTAACCATTCCAATTTTCGCTGTCTCTTATACACATCTCCGAGCCCACGAGAC
+
BCCCCFBCCCCCGGGGGGGGGGHGHHHHGGGHGHHHHHGHHHHGGGGGEGGGFHDGDFGHHHGHHHFHGGFEEGGHGGGGGFEHHHHHHFGHHHHEGHHHGHHHHHHHHGGHHHHEAEFGHHHHHFHHHFHHHHHGFGGCGGEHGGDGGD
@M02034:409:000000000-BFKT7:1:1113:12437:16715 1:N:0:32
AAAGTCGAGGTGCCTAAAGTGGCAACCCAGACTGCGTCGGGTGTTG
+
BBCCCFCCCCCCGGGGGGGFGGGGHHHGGHGGHFBA22AAEEEE1F
@M02034:409:000000000-BFKT7:1:1113:20100:16721 1:N:0:32
AAAGTCGAGGTGCCTAAAGTGGCAACCCAGACTTGTGGGGGGGTTGGTGGTGTAGAGCTTCCTGTAGCCGCATGGCGTTCGCACTTAAATATGGAACTAACCATTCCAATTTTCGCTGTCTCTTATACACATCTCCGAGCCCACGAGACC
+
CCCCCFCCBCBCGGGGGGGGGGGHHHHGGHHGHHCHF22AA/@FGGCFFDGCCFGGGGGGGGGGGGGFGGGBDFFFFFFFFBDFFFFFFFFFFFFFFFFFFFFFFFFFFFFFFFFFFFDFFFFFFFFFFF0BFFFFFFFFFFFFFAFFFE
@M02034:409:000000000-BFKT7:1:1113:16872:16724 1:N:0:32
AAAGTCGAGGTGCCTAAAGTGGCAACCCAGACTACTCCGAATGTTGGTGGTGTAGAGCTTCCTGTAGCCGCATGGCGTTCGTACTTAAATATGGAACTAACCATTCCAATTTTCGCTGTCTCTTATACACATCTCCGAGCCCACGAGACC
+
CBBCBFBCCCBCGGGGGGGGGGGHHHHGGHHGHHGHHHGGGGHHHHHGGGAFFFHFHHHHGHHHHHHHHGGFGGHFFGGGGEHHHHHGHHGFHHGHHGHHHHGHHHGFHHGHHHGGGGGGGFHHHHHHHHHHHHFGDCGGGGHGGGGDGE
@M02034:409:000000000-BFKT7:1:1113:8285:16725 1:N:0:32
AAAGTCGAGGTGCCTAAAGTGGCAACCCAGACTGGGGGGACGGTTGGTGGTGTAGAGCTTCCTGTAGCCGCATGGCGTTCGTACTTAAATATGGAACTAACCATTCCAATTTTCGCTGTCTCTTATACACATCTCCGAGCCCACGAGACC
+
CBCCCFCCCCABGGGGGGGGGGGHHHHGGHHGHFFCEFCEGGGDFGGGGGCFGGHHHHHHHHHHHHHHHGGCGGHHGGGGGGHHHHHHHHHGHHGHHHGFHHGHHHHHGGHHHHGGGGGGGGGGFGGFFGGGGGGFGCGGGFFFFFFFFE
@M02034:409:000000000-BFKT7:1:1113:29418:16726 1:N:0:32
CAAGTCGAGGTGCCTAAAGTGGCAACCCAGACTGGGTCGTGTGTTGGTGGCGTAGAGCTTCCTGTAGCCGCATGGCGTTCGTACTTAAATATGGAACTAACCATTCCAATTTTCGCTGTCTCTTATACACATCTCCGAGCCCACGAGACC
+
>AAAAFA1ADAAGGGGGGFFGGF0AAFA0CFAGE0G00AAEGHGFHAEGG0AAAEAEFHHHHHHHGFDGA/>EEGEEEEAEEFFGHFFFHEGHFFDFGB1GHBF122BBFGHHFE/<CGBFFGFHHHGHH1F1F1FE@C/<FHGC@?CGC
@M02034:409:000000000-BFKT7:1:1113:23058:16727 1:N:0:32
AAAGTCGAGGTGCCTAAAGTGGCAACCCAGACTTTGAAGAATGTTGGTGGTGTAGAGCTTCCTGTAGCCGCATGGCGTTCGTACTTAAATATGGAACTAACCATTCCAATTTTCGCTGTCTCTTATACACATCTCCGAGCCCACGAGACC
+
A?3>AFAADD>AFGGGGGGGGBECFGHGGHAECGGHFDGFHHFHHFGEEGBBFEGHGBGHHGHHGHHHHGEEEFHGGEGEEEGHHGGFGHHHHHFHHHFHHHHHHHGGHHHHHGEGGFEGDGGGGHFFHGH1GHHGGGGGGGHEGGGGGF
@M02034:409:000000000-BFKT7:1:1113:24737:16736 1:N:0:32
AAAGTCGAGGTGCCTAAAGTGGCAACCCAGACTGAGGGGAAGGTTGGTGGTGTAGAGCTTCCTGTAGCCGCATGGCGTTCGTACTTAAATATG
+
AAAAAFA3ADBBFGGGGFEEGEGFFFFGFDHGGHHHDGGG2EAHFH0EA1ECGDE5BGHFH3BEFAF5EE@0BEC1>?EEE1??FG4GBE4FG
@M02034:409:000000000-BFKT7:1:1113:15816:16737 1:N:0:32
AAAGTCGAGGTGCCTAAAGTGGCAACCCAGACTACTAAGACTGTTGGTGGTGTAGAGCTTCCTGTAGCCGCATGGCGTTCGTACTTAAATATGGAACTAACCATTCCAATTTTCGCTGTCTCTTATACACATCTCCGAGCCCACGAGACC
+
CCCCCFCCCCBAGGGGGGGGGGGHHHHGGHHGHHHHHHHHHHHHHHHGGGEFFGHHHHHHHHHHHHHHHGGGGGHHGGGGGGHHHHHHHHHHHHHHFHHHHHHHHHHGGHHHHHGGGGGHHGHHHHHHHHHHHHHGGGGGGGHGGGGGGG
@M02034:409:000000000-BFKT7:1:1113:14195:16746 1:N:0:32
AAAGTCGAGGTGCCTAAAGTGGCAACCCAGACTGGTACTCCTGTTGGTGGTGTAGAGCTTCCTGTAGCCGCATGGCGTTCGTACTTAAATATGGAACTAACCATTCCAATTTTCGCTGTCTCTTATACACATCTCCGAGCCCACGAGACC
+
BAABAFBBBBAAGGGGGGGGGGGFHGFFGHHGHHHHFBBFCGHFEGH?F?EFBFGFEFHH5FGGHFH5FEGAEGHEEEGGEFFHFHHEGHHHHHGBEGBG3C3BE4B4EGHHHBEEFA?FHEBFGGF44BGHHHHBB/>C/??FC@DC/<
@M02034:409:000000000-BFKT7:1:1113:20908:16748 1:N:0:32
AAAGTCGAGGTGCCTAAAGTGGCAACCCAGACTTGTAATCTGGTTGGTGGTGTAGAGCTTCCTGTAGCCGCATGGCGTTCGTACTTAAATATGGAACTAACCATTCCAATTTTCGCTGTCTCTTATACACATCTCCGAGCCCACGAGACC
+
CCCCCFCBDBABGGGGGGGGGGGHHHHGGHHGHHHHHHHHHHHGHGGGGGEFGGHHHHHHHHHHHHHHHGGGGGHHGGGGGGHHHHHHHHHHHGGHHHGHHHHHHHHHHHHHHHGGGGGHHGHHHHHFHHHHHHFGGGGGGGHGGGGGGE
@M02034:409:000000000-BFKT7:1:1113:7579:16749 1:N:0:32
AAAGTCGAGGTGCCTAAAGTGGCAACCCAGACTGGGCCTACGGTTGGTGGTGTAGAGCTTCCTGTAGCCGCATGGCGTTCGTACTTAAATATGGAACTAACCATTCCAATTTTCGCTGTCTCTTATACACATCTCCGAGCCCACGAGACC
+
BBBBBFBBB@AAGGGGGGGGGFFHFGFEGGFGHHHHGHAFHGGHGGEGFAAFFDGFHHHHHGHHHHHHHGGEEGHHGGGGFEFHHHHFHHHHHHGGHHHGHGHHHGHFHHHHHFGGGGGGGHGHHHGHGHHHHHGHGC@CGGHGFFGGGF
@M02034:409:000000000-BFKT7:1:1113:4547:16752 1:N:0:32
AAAGTCGAGGTGCCTAAAGTGGCAACCCAGACTAGTAAGAAGGTTGGTGGTGTAGAGCTTCCTGTAGCCGCATGGCGTTCGTACTTAAATATGGAACTAACCATTCCAATTTTCGCTGTCTCTTATACACATCTCCGAGCCCACGAGACC
+
AB3ABFA3ADAAGGGGGGGGGFCEGHGGGHFGCHHHHHGHFHFBFFGGGCBBAAGGHHHHHHHHHHHHHGCEEGHGGGGGGEFHHHHHHHHHHHHHFFHFGHHHGHFFHHHHHHGDGGGHHHHHHHFHGHGHHHHHGCGGCGHGGGGGGG
@M02034:409:000000000-BFKT7:1:1113:27141:16757 1:N:0:32
AAAGTCGAGGTGCCTAAAGTGGCAACCCAGACTTGTCCGGCTGTTGGTGGTGTAGAGCTTCCTGTAGCCGCATGGCGTTCGTACTTAAATATGGAACTAACCATTCCAATTTTCGCTGTCTCTTATACACATCTCCGAGCCCACGAGACC
+
CCCCBFBBCCCCGGGGGGGGGGGHHHHGGHHGHHHHHHGGGGGHHHHGGGEBBFHHHHHHHHHHHHHHHGGEGGHHGGGGGGHHHHHHHHHHHHGHHGHHHHEHHHHHHHHHHHGGGGGHHGHHHHHH?GHHHHHHGFGGGGHGGGGGGC
@M02034:409:000000000-BFKT7:1:1113:19254:16759 1:N:0:32
AAAGTCGAGGTGCCTAAAGTGGCAACCCAGACTAATAATAAGGTTGGTGGTGTAGAGCTTCCTGTAGCCGCATGGCGTTCGTACTTAAATATGGAACTAACCATTCCAATTTTCGCTGTCTCTTATACACATCTCCGAGCCCACGAGACC
+
BBBBBFBBBBABGGGGGGGGGGGHHHHGGHHGHHHHF5FGFGHHHHEAEDEFF3FDGFGGFHHHHBFAGEF>EEG1EEEFGEFHHHHHFHHGFG3BFCGHFF3G3BH4BFGHF?>EFE?FEHGGDF??FC2BGGF2C?@GGGCGCCCDGF
@M02034:409:000000000-BFKT7:1:1113:29330:16759 1:N:0:32
CAAGTCGAGGTGCCTAAAGTGGCAACCCAGACTCATAATAATGTTGGTGGTGTAGAGCTTCCTGTAGCCGCATGGCGTTCGTACTTAAATATGGAACTAACCATTCCAATTTTCGCTGTCTCTTATACACATCTCCGAGCCCACGAGACC
+
ABCCBFBCBCABGGGGGGGGGGGHHHHGGHHGHHFHHHHHFGHGHHHGEGFFBFGHGHHHGHHHHHGFGEGEEGHFE>EFFEGHHHHGGGFHGHFFCGFBFG3F3F4FHGHHHFGDDGGFGHGFDHHHFHHHCGHEB<BDGGGFGGGGG=
@M02034:409:000000000-BFKT7:1:1113:14042:16759 1:N:0:32
AAAGTCGAGGTGCCTAAAGTGGCAACCCAGACTAATACTTTGGTTGGTGGTGTAGAGCTTCCTGTAGCCGCATGGCGTTCGTACTTAAATATGGAACTAACCATTCCAATTTTCGCTGTCTCTTATACACATCTCCCGAGCCCACGAGAC
+
CCCCBFCCCCABGGGGGGGGGGGHHHHGGHHGHHHHHHHHHHHHHGGGGGFFBFHFGHHHHHHHHHHFHGGEFGHHGGGGGGHHHHHHHHHHHHFFFHHHFHFHGHHGHHHHHHGGGGGEHGHHHHHGFHFHHHGHGFDCFGGGGGFGGG
@M02034:409:000000000-BFKT7:1:1113:9712:16760 1:N:0:32
AAAGTCGAGGTGCCTAAAGTGGCAACCCAGACTTCTCATCAGGTTGGTGGTGTAGAGCTTCCTGTAGCCGCATGGCGTTCGTACTTAAATATGGAACTAACCATTCCAATTTTCGCTGTCTCTTATACACATCTCCGAGCCCACGAGACC
+
CCCCBFCCCCCCGGGGGGGGGGGHHHHGGHHGHHHHHHHHHHHHHHGGGGEBBAGHHHHHHHHHHHHHHGGEFGHHGGGGGGHHHHHHHHHHHHFFFHHGGHHHHHHHHHGHHGEFGFGGFHHHHHHHGHHHHHHGFDGGGGHGGGFGFF
@M02034:409:000000000-BFKT7:1:1113:14203:16761 1:N:0:32
AAAGTCGAGGTGCCTAAAGTGGCAACCCAGACTGGTACTCCTGTTGGTGGTGTAGAGCTTCCTGTAGCCGCATGGCGTTCGTACTTAAATATGGAACTAACCATTCCAATTTTCGCTGTCTCTTATACACATCTCCGAGCCCACGAGACC
+
ABCBAFBBBBACGGGGGGGGGGGHHHFGGHHFHHEFHGHFGHFDGHHGEFEFFEHFHHHHHHHHGHHFFGGEFGGFEEFEFFGHHHGFHHFFHHFEFHHGFFBGHHHGHGHHHHGGGGGGHFFHGHGFFFHGHHGFGCFGGGAFCDGDDC
@M02034:409:000000000-BFKT7:1:1113:8512:16765 1:N:0:32
AAAGTCGAGGTGCCTAAAGTGGCAACCCAGACTCAGGGGAAGGTTGGTGGTGTAGAGCTTCCTGTAGCCGCATGGCGTTCGTACTTAAATATGGAACTAACCATTCCAATTTTCGCTGTCTCTTATACACATCTCCGAGCCCACGAGACC
+
AAA?AFABBBAAGGGGGGFEFFGHHHHGGHDEHHHHHHGGGGEHHHGGFGEBFBGHHHHHHHHHHFHHHGGFGGHHGGFGEFGHHHHFGH4EFGFBGHHGGHHGGHHHHGBGHHEGGDGHGHHHHHHHBGFHHHHGGGCCDFAFFCCDDC
@M02034:409:000000000-BFKT7:1:1113:21535:16769 1:N:0:32
AAAGTCGAGGTGCCTAAAGTGGCAACCCAGACTAATCCGCAGGTTGGTGGTGTAGAGCTTCCTGTAGCCGCATGGCGTTCGTACTTAAATATGGAACTAACCATTCCAATTTTCGCTGTCTCTTATACACATCTCCGAGCCCACGAGACC
+
CCCDCFDCCCABGGGGGGGGGGGHHHHGGHHGHHHHHHGGGGGHHHGGGGEBBFHHHHHHHHHHHHHHHGGGGGHHGGGGGGHHHHHHHHHHHHHHGHHHHHHHHHHHHHHHHGGGGGGHHHHHHHHHHHHHHHHGGGGGGGHGGGGGGE
@M02034:409:000000000-BFKT7:1:1113:24170:16776 1:N:0:32
AAAGTCGAGGTGCCTAAAGTGGCAACCCAGACTACGAATCCGGTTGGTGGTGTAGAGCTTCCTGTAGCCGCATGGCGTTCGTACTTAAATATGGAACTAACCATTCCAATTTTCGCTGTCTCTTATACACATCTCCGAGCCCACGAGACC
+
CCCCCFCCBCABGGGGGGGGGGGHHHHGGHHGHHFEGHHGHGGGGGGEGGEBFGHHHHHHHHHHHHHHHGGFGGHHGGGGFEHHHHHHHHHHHHHHGHGHHHGHHHHHHHHHHHGGGGGHGHHHHHHHGHHHHHHGG?GGGGHGGGGGGE
@M02034:409:000000000-BFKT7:1:1113:6298:16777 1:N:0:32
AAAGTCGAGGTGCCTAAAGTGGCAACCCAGACTAATAATAATGTTGGTGGTGTAGAGCTTCCTGTAGCCGCATGGCGTTCGTACTTAAATATGGAACTAACCATTCCAATTTTCGCTGTCTCTTATACACATCTCCGAGCCCACGAGACC
+
BABBBFBBBBAAGGGGBFGDGGGHHHHGGHHGHHHGDFGHGGHHHHHGGGEBBFDFGFHHGHHHHGHHHGGEFGHGFEGEFGHHHHHHHHHHHHHHHHHHHHFHHHGHGGHHHHGGGGGHHGHHHHHHGHGHFHHGG?GGGEHGGGGGGE
@M02034:409:000000000-BFKT7:1:1113:10429:16780 1:N:0:32
AAAGTCGAGGTGCCTAAAGTGGCAACCCAGACTAAGAATAATGTTGGTGGTGTAGAGCTTCCTGTAGCCGCATGGCGTTCGTACTTAAATATGGATCTAACCTTTCCAATTTTCGCTGTCTCTTATACACATCTCCGAGCCCAC
+
CCCCCFBCCCCBGGGGGGGGGGGHHHHGGHHGHD3B35B55D5B5FA222BAA3D5B5B35FE5B5A53AE0EEE1>1>B>>2??FG33@F4@333B@FF313D33D44D3F?4/>?/?E4FFD4B44DB22F?F2B/<BD//?
@M02034:409:000000000-BFKT7:1:1113:27173:16781 1:N:0:32
AAAGTCGAGGTGCCTAAAGTGGCAACCCAGACTGCGGGGGGGGTTGGTGGTGT
+
AB@ABFBADB>AGGGGGGGGGGDGFEHGGGCFEGFGGGGGCG?BBB?FFF.;;
@M02034:409:000000000-BFKT7:1:1113:19766:16782 1:N:0:32
AAAGTCGAGGTGCCTAAAGTGGCAACCCAGACTAATAATAAGGTTGGTGGTGTAGAGCTTCCTGTAGCCGCATGGCGTTCGTACTTAAATATGGAACTAACCATTCCAATTTTCGCTGTCTCTTATACACATCTCCG
+
AAAA>DBB?DABGFGG4DFGGGCGHDFGGGGEFGDFGFGH5FHHF2EGGGEFF3GGHEFFG3GFHFGGBFGEEFHCEEEFFEFFGHHHFHFHHG333FDFFGFFHBG4FFHHG4E?EDDBGBGH4F44B?DFBFG2?
@M02034:409:000000000-BFKT7:1:1113:21145:16783 1:N:0:32
AAAGTCGAGGTGCCTAAAGTGGCAACCCAGACTAGTCAGAGTGTTGGTGGTGTAGAGCTTCCTGTAGCCGCATGGCGTTCGTACTTAAATATGGAACTAACCATTCCAATTTTCGCTGTCTCTTATACACATCTCCGAGCCCACGAG
+
BBBABF@ADDAAFGFGGGGGGGFHHHHGGGFFHFFGHDGHGG5GHHHGG22ABBGGEHEGFHHHHGHFHEEGGGHHGEEFEFEEHGHBFHBGGFHFHBGHHHGHDHFH4FFHHFGGGD<3?GHHFHGDHHFBFHHHGGGGCFHGGCD
@M02034:409:000000000-BFKT7:1:1113:23631:16783 1:N:0:32
AAAGTCGAGGTGCCTAAAGTGGCAACCCAGACTGATAATAAGGTTGGTGGTGTAGAGCTTCCTGTAGCCGCATGGCGTTCGTACTTAAATATGGAACTAACCATTCCAATTTTCGCTGTCTCTTATACACATCTCCGAGCCCACGAGACC
+
CCCCBFABCCCCGGGGGGGGGGGHHHHGGHHGHHHHHGHHGHHHGHEFEEEFAEGGHHHHGHHHHHHHHGGFEGHGFEGFFEFHHHHHHHHHHHEFHHHHHFFHHHHFHGHHHHGGGFFHHHHHHHHHHHHGHHHHFGGCFAHGGGGGGA
@M02034:409:000000000-BFKT7:1:1113:6211:16783 1:N:0:32
AAAGTCGAGGTGCCTAAAGTGGCAACCCAGACTCATCAGCAGGTTGGTGGTGTAGAGCTTCCTGTAGCCGCATGGCGTTCGTACTTAAATATGGAACTAACCATTCCAATTTTCTCTGTCTCTTATACACATCTCCGAGCCCACGAGACC
+
AAAAAFA1AD1ACGGG1GFGGGGHGHHGGAHCFFCGFE1F1F/BFF/AA/BC/1D2BFAGBEHFHHHFFEGEGFGF/?EFFGFHGGFBGGHFHF1FCFF@EGGFGHF2EFGHHF>GGHFHFBFEDFBF2GFBG1FBC/>BCFEA/B/AEF
@M02034:409:000000000-BFKT7:1:1113:10973:16787 1:N:0:32
AAAGTCGAGGTGCCTAAAGTGGCAACCCAGACTGGGTGTGCGGTTGGTGGTGTAGAGCTTCCTGTAGCCGCATGGCGTTCGTACTTAAATATGGAACTAACCATTCCAATTTTCGCTGTCTCTTATACACATCTCCGAGCCCACGAGACC
+
BBBBBFBABBABGGGGGGGGGFGGHEHGGHHGHHHHFEEFHGGGGGGGGGEFGGHHHHHHHHHHHHHHHGGGGGHHGGGGGGHHHHHHHHHHHHGGHHHHHHHHHHHHGHHHHHGGGGGHGHHHGHHFHHHHHHHHGGGGFGHGGGGGGE
@M02034:409:000000000-BFKT7:1:1113:21985:16794 1:N:0:32
AAAGTCGAGGTGCCTAAAGTGGCAACCCAGACTGCGGATAGGGTTGGTGGTGTAGAGCTTCCTGTAGCCGCATGGCGTTCGTACTTAAATATGGAACTAACCATTCCAATTTTCGCTGTCTCTTATACACATCTCCGAGCCCACGAGACC
+
BBBABFBBBBBBGGGGGGGGGFGFHHHGGHHGHHBEA?EEFCGGFGCAFDEFGBGDDFFFHFFFHGH5FEG@EGG?EBEFFEEHAGFGHHGFGFDFGFHHGHFHHHHFDHEGB4E?EDEHBDHFBGHFHCGFHHHBE?@CGFFGGGGFDF
@M02034:409:000000000-BFKT7:1:1113:7024:16796 1:N:0:32
AAAGTCGAGGTGCCTAAAGTGGCAACCCAGACTGGGCGTGAGGTTGGTGGTGTAGAGCTTCCTGTAGCCGCATGGCGTTCGTACTTAAATATGGAACTAACCATTCCAATTTTCGCTGTCTCTTATACACATCTCCGAGCCCACGAGACC
+
CCCCCFCBBC2AGGGGGGGGGGGHHHHGGHHGHHHHHGFFEFGHHHGGFGABBEGHHHHGHHHHHHHHHGGGGGHHGGGGGGHHHHGGHHGHHHFHHHGHHHHHHHHHHHHHHHGGGGGHHHHGHHHGFGHFHHHHGGGGGGHEGGGGGF
@M02034:409:000000000-BFKT7:1:1113:19759:16798 1:N:0:32
AAAGTCGAGGTGCCTAAAGTGGCAACCCAGACTAATAATAAGGTTGGTGGTGTAGAGCTTCCTGTAGCCGCATGGCGTTCGTACTTAAATATGGAACTAACCATTCCAATTTTCGCTGTCTCTTATACACATCTCC
+
CCCCCFCCCCCCGGGGGGGGGGGHHHHGGHEFHHFFDFGGFHGHHFEFFDGFFBGDFHHHFHHFGFG5EEG0BEGFEEGGEFFEHHHFDGFGHG3@GGHHCF3FGFHBGGGHGD/EEEFHHHGHDGGDHC2FGHHB
@M02034:409:000000000-BFKT7:1:1113:23454:16801 1:N:0:32
AAAGTCGAGGTGCCTAAAGTGGCAACCCAGACTTGGGGTGGGGTTGGTGGTGTAGAGCTTCCTGTAGCCGCATGGCGTTCGTACTTAAATATGGAACTAACCATTCCAATTTTCGCTGTCTCTTATACACATCTCCGAGCCCACGAGAC
+
BACCBFCCCCABGGGGGGGGGGGHHHHGGHEGHCBF222A20EEGGGGGGEBFFHHHHHHHHHHHHHHHGGGGGHHGGGGFFHHHHHGHHHHHHHFHHHHHHHHFHHFHHHHHHGGGGFHHHHHFHFDDHFHHHHGEGGFGFGGGGGGG
@M02034:409:000000000-BFKT7:1:1113:28521:16808 1:N:0:32
AAAGTCGAGGTGCCTAAAGTGGCAACCCAGACTAATAAGAATGTTGGTGGTGTAGAGCTTCCTGTAGCCGCATGGCGTTCGTACTTAAATATGGAACTAACCATTCCAATTTTCGCTGTCTCTTATACACATCTCCGAGCCCACGAGAC
+
AAA>AFAA@D>AFGGGGGGGGB0FCGF00BE0FFBAAFAA1FFHGFEEFEAFFDFDGHHHHHHHBGBFBFECEEHAEEECFEBGGHGHHFEGGH1@GFGHHHHHHGHGHHHHFBEAEE<B22FF1B>FG1GBFFGFB/<>C<GGGC/AE
@M02034:409:000000000-BFKT7:1:1113:12377:16809 1:N:0:32
AAAGTCGAGGTGCCTAAAGTGGCAACCCAGACTCAGCATACGGTTGGTGGTGTAGAGCTTCCTGTAGCCGCATGGCGTTCGTACTTAAATATGGAACTAACCATTCCAATTTTCGCTGTCTCTTATACACATTCCGAGCCCACGAGACCA
+
ABAABFABBBAAGFGGGGGGGGGGGHHDGGEFHGHHBD5BGCEGGEEGGGEFFGHGHHHHFHHFGFHFGEEEGGHHGGGGEGHHGHHHGHHHHHFGGHHHHHHHHHHHHHHHHHGGGGGHGHHHHHHGFHHHBDGFDCCGEAFDGGGGE?
@M02034:409:000000000-BFKT7:1:1113:15952:16812 1:N:0:32
AAAGTCGAGGTGCCTAAAGTGGCAACCCAGACTACGACTCATGTTGGTGGTGTAGAGCTTCCTGTAGCCGCATGGCGTTCGTACTTAAATATGGAACTAACCATTCCAATTTTCGCTGTCTCTTATACACATCTCCGAGCCCACGAGACC
+
BBBBBFBBBBAAGGGGGGGGGGGFHHGGGHGGHHFEEAEFHHHHHHHEFEBBFEGFHHHHHFHFGHHFGGGEGEHHGEFFFFHHHHHGHHFHHFFHHHHHHHHHHHHGHHHHHHEAFEGGHHHHGFHHHHHHHHHHGGGGGGHGGGGGGF
@M02034:409:000000000-BFKT7:1:1113:6896:16813 1:N:0:32
AAAGTCGAGGTGCCTAAAGTGGCAACCCAGACTCCGAATGATGTTGGTGGTGTAGAGCTTCCTGTAGCCGCATGGCGTTCGTACTTAAATATGGAACTAACCATTCCAATTTTCGCTGTCTCTTATACACATCTCCGAGCCCACGAGACC
+
ABCCBFCCCDABGGGGGGGGGGGHHHHGGHHGHHHGEGGHHHHHHHHGGGEFFGHHHHHHHHHHHHHFHGGGGGHHGGGGGFGHHHHGHHGHHHHHHHHHHHHHHHGGHHHHHGGGGGGHHHHHHHHHFHGHHHGHGGGGGGHGGGGGGG
@M02034:409:000000000-BFKT7:1:1113:6305:16817 1:N:0:32
AAAGTCGAGGTGCCTAAAGTGGCAACCCAGACTGAGAGGTGTGTTGGTGGTGTAGAGCTTCCTGTAGCCGCATGGCGTTCGTACTTAAATATGGAACTAACCATTCCAATTTTCGCTGTCTCTTATACACATCTCCGAGCCCACGAGACC
+
CCCCBFCCCCBBGGGGGGGGGGGHHHHGGHGGHHFFEGGHHHGHHHHEFGGFFBGHGHFHFGHHHGHGHGGEEFHAFGGGFEGHHHHHFHHGHHGFFHHGBFFHHFHFHGHHHFEFFGGHGHHHHHHHFHFHHHHFGCGGGGGGG/DDGF
@M02034:409:000000000-BFKT7:1:1113:19206:16820 1:N:0:32
AAAGTCGAGGTGCCTAAAGTGGCAACCCAGACTAATAATCAGGTTGGTGGTGTAGAGCTTCCTGTAGCCGCATGGCGTTCGTACTTAAATATGGAACTAACCATTCCAATTTTCGCTGTCTCTTATACACATCTCCGAGCCCACGAGACC
+
CCCCCFCCCCBCGGGGGGGGGGGHHHHGGFGGHHHHHHHHHHHHHHGGGGBBFFFFHHHHHHHHHHHHHGGGEGHHGEGGGGHHHHHHGHGHHHGFHFHHHHHHHHHGHHHHHHCGGGGHHGHHHHHHHHFGHHHHDFGGGGHGGGGGGG
@M02034:409:000000000-BFKT7:1:1113:3536:16823 1:N:0:32
AAAGTCGAGGTGCCTAAAGTGGCAACCCAGACTGTTCCTCCTGTTGGTGGTGTAGAGCTTCCTGTAGCCGCATGGCGTTCGTACTTAAATATGGAACTAACCATTCCAATTTTCGCTGTCTCTTATACACATCTCCGAGCCCACGAGACC
+
A?ABAFAABBAAGGGGFGGGGF2BGFAEFHFFHHHH555FHGHFHGFAFFEEB3FFFFGHF3GFFGHFFBAAEEHFEEGEEEGHGHFEEGHHHG3BBFBFBGBGHFEBHGHHHDE?EEEFHHFHHH4F4BFH?DB2?/B<CFEECFGDD?
@M02034:409:000000000-BFKT7:1:1113:10005:16829 1:N:0:32
AAAGTCGAGGTGCCTAAAGTGGCAACCCAGACTCAGGGGTCGGTTGGTGGTGTAGAGCTTCCTGTAGCCGCATGGCGTTCGTACTTAAATATGGAACTAACCATTCCAATTTTCGCTGTCTCTTATACACATCTCCGAGCCCACGAGACC
+
CBCCBFCCCCBBGGGGGGGGGGGHHHHGGHHGHHHHHHGGGGGGGGFGGGEFAAGHHHHHHHHHHHHGHGGEEGHHGGGGGGHHHHHHHHGGHHHHGGGFHHFHHHHGGHHHHHGFGFGGHHHHHHGGFHHHHHGFD/DDGGHGGGGGGF
@M02034:409:000000000-BFKT7:1:1113:12099:16831 1:N:0:32
AAAGTCGAGGTGCCTAAAGTGGCAACCCAGACTGTTGGTTCTGTTGGTGGTGTAGAGCTTCCTGTAGCCGCATGGCGTTCGTACTTAAATATGGAACTAACCATTCCAATTTTCGCTGTCTCTTATACACATCTCCGAGCCCACGAGACC
+
CBCCCFCCCCBCGGGGGGGGGGGHHHHGGHHGHHFGHHEGHHGHHHGEFEABFDGFHHHHHHHHHHHHHGGEFGHGGGGFFFHHHHGFHHGHHHFHHHHHHGHHHHGEGGHHHGGGGGGHHHHHGHHHHHFGHHHHGCGGGGHGGGGGGE
@M02034:409:000000000-BFKT7:1:1113:15819:16847 1:N:0:32
AAAGTCGAGGTGCCTAAAGTGGCAACCCAGACTCAGGGTCCTGTTGGTGGTGTAGAGCTTCCTGTAGCCGCATGGCGTTCGTACTTAAATATGGAACTAACCATTCCAATTTTCGCTGTCTCTTATACACATCTCCGAGCCCACGAGACC
+
CCCCCFCCCCBCGGGGGGGGGGGHHHHGGHHGHHGHHHHHHHHHGHHGGGGFFGHHHHHHGHHHHHHGHGGEGGHHGGGGGGHHHHHGHHHHHGGGGHHHGHGHHHFFHHHHHHGGGGGHHHHHHHHHHHHHHHHHGGGGGGHGGGGGGG
@M02034:409:000000000-BFKT7:1:1113:18817:16858 1:N:0:32
AAAGTCGAGGTGCCTAAAGTGGCAACCCAGACTAGTAAGAATGTTGGTGGTGTAGAGCTTCCTGTAGCCGCATGGCGTTCGTACTTAAATATGGAACTAACCATTCCAATTTTCGCTGTCTCTTATACACATCTCCGAGCCCACGAGACC
+
B@AABFBACBBBGFGGGGGGGGGHHHHGGFAFFHHHGHHHHGGFGHHGGGGGHHHEGHHHHHHHHHHGHGGFGGHHGGGGGGHHHHFHHHFGHHGFFHFFHFHHHGBEDGHHHFGFCEFFHFHHGGGGHHGHHHHGDCCGGGHGGGFGGF
@M02034:409:000000000-BFKT7:1:1113:23320:16863 1:N:0:32
AAAGTCGAGGTGCCTAAAGTGGCAACCCAGACTAAGCATGGGGTTGGTG
+
CCCCCFCBCCCCGGGGGGGGGGGHHHHGGHHGHH3FAAFHHDGGE201A
@M02034:409:000000000-BFKT7:1:1113:27970:16869 1:N:0:32
AAAGTCGAGGTGCCTAAAGTGGCAACCCAGACTAAGACGCATGTTGGTGGTGTAGAGCTTCCTGTAGCCGCATGGCGTTCGTACTTAAATATGGAACTAACCATTCCAATTTTCGCTGTCTCTTATACACATCTCCGAGCCCACGAGACC
+
BBBBBFABBBABGGGGGGGFGGDGHHHGDGHGHGGGCF2EGEEHHFHGGFAAA3D5FFEGFHHHFDD53EF?EEG1EBEFFB2FGHHHHHHBGF33FCGHFC3GGHHBGHGHFFEGDE?G4FG?DFHGFGHFHHH2B/<BBFEF??C?EE
@M02034:409:000000000-BFKT7:1:1113:16630:16870 1:N:0:32
AAAGTCGAGGTGCCTAAAGTGGCAACCCAGACTTCGAAGGGGGTTG
+
AAAABFABBBAAFGGGGGGGGGDBGHHGAH2AFFGA222AA22EEE
@M02034:409:000000000-BFKT7:1:1113:7560:16876 1:N:0:32
AAAGTCGAGGTGCCTAAAGTGGCAACCCAGACTAAGTCTGCTGTTGGTGGTGTAGAGCTTCCTGTAGCCGCATGGCGTTCGTACTTAAATATGGAACTAACCATTCCAATTTTCGCTGTCTCTTATACACATCTCCGAGCCCACGAGACC
+
CCCCCFCCCCBCGGGGFGGGGGGHHHHGGGHGHHHHGHFHHHHHHHHGGGEFGGHHHHHHHHHHHHHHHGGGGGHHGGGGGGHHHHHHHHHHHHHGGHHHHHHHHHHHHHHHHHGGGGGHHHHHHHHDFEHHHHHHGFGGGGHGGGGGGG
@M02034:409:000000000-BFKT7:1:1113:27604:16877 1:N:0:32
AAAGTCGAGGTGCCTAAAGTGGCAACCCAGACTCATAATAGTGTTGGTGGTGTAGAGCTTCCTGTAGCCGCATGGCGTTCGTACTTAAATATGGAACTAACCATTCCAATTTTCGCTGTATCTTATACACATCTCCGAGCCCACGAGACC
+
BBCBBFAABBAAFGFGGGGGGGGHHHHGGHHGHHHHHHHHHHHHHHHEFGBBFGHHHHHHHHHGHHHHHGGFGGHHGGGGGGHHHHHHHHHHHHHHHHHGHHHHHHGHHHHHHHGGGGGHHHHHHHHHHHHHHHHHGGGGGGHGGGGFGG
@M02034:409:000000000-BFKT7:1:1113:16485:16878 1:N:0:32
AAAGTCGAGGTGCCTAAAGTGGCAACCCAGACTCAGGTTGGGGTTGGTGGTGTAGAGCTTCCTGTAGCCGCATGGCGTTCGTACTTAAATATGGAACTAACCATTCCAATTTTCGCTGTCTCTTATACACATCTCCGAGCCCACGAGACC
+
CCCCBFCCCCAAGGGGGGGGGGGHHHHGGHHGHHHHGDGGGGGFGGGGGGABBEHFHHGHBFHHHFHHHGGEGGHHGFGGGGHHHHHGHGGHHHHFFHFHHHGHHHGHHHFHHFEFGGGHHFHFFHFGGFHHHHHGGFCGGGHGGGGGGE
@M02034:409:000000000-BFKT7:1:1113:29065:16884 1:N:0:32
AAAGTCGAGGTGCCTAAAGTGGCAACCCAGACTAGTCAGCAGGTTGGTGGTGTAGAGCTTCCTGTAGCCGCATGGCGTTCGTACTTAAATATGGAACTAACCATTCCAATTTTCGCTGTCTCTTATACACATCTCCGAGCCCACGAGACC
+
BCBBAFBABBBCGGGG4GFFGGGHGHHGGFHGHFCHFGFHFHHHHHGFGG?FGGHHDAGHHHHHHHHHHGG@EFHHGGGGFFGHHHHGHHHHHHGHHGGFHHGHHHGHHGHHHGCEGGGHHHHGGHHHHHHHHHEFDFGFGGACCDGGGF
@M02034:409:000000000-BFKT7:1:1113:13373:16894 1:N:0:32
AAAGTCGAGGTGCCTAAAGTGGCAACCCAGACTGTGCAGAATGTTGGTGGTGTAGAGCTTCCTGTAGCCGCATGGCGTTCGTACTTAAATATGGAACTAACCATTCCAATTTTCGCTGTCTCTTATACACATCTC
+
CCDDCFCCCCBCGGGGGGGGGGGHHHHGGHHGHHHGEFG5AFFFGF2EF2BAA3F5A5FC5FFAF5F5AEF0EEC1>1>1?>2??FG@@FG@F@33BFGH3?3BB4B4?F3FFB>EE??BFHHD4H44FCFCG3G
@M02034:409:000000000-BFKT7:1:1113:15804:16895 1:N:0:32
AAAGTCGAGGTGCCTAAAGTGGCAACCCAGACTCCTCAGCCGGTTGGTGGTGTAGAGCTTCCTGTAGCCGCATGGCGTTCGTACTTAAATATGGAACTAACCATTCCAATTTTCGCTGTCTCTTATACACATCTCCGAGCCCACGAGACC
+
CABCCFBBBBAAGGGGGGGGGGGHHAHGGHGFHHHHHHHHHGGGGE?EFGEBBBFBFHHHHHHGHHHHHGG?EFHHGEEFGECFHHHFHHHHHHHFHHHHHHHHHHHGGGHHHHGCGGGHFFGHHHFFHHHHHHHF//BDCEGGGGGGGE
@M02034:409:000000000-BFKT7:1:1113:9922:16900 1:N:0:32
AAAGTCGAGGTGCCTAAAGTGGCAACCCAGACTTGGAGTAGTGTTGGTGGTGTAGAGCTTCCTGTAGCCGCATGGCGTTCGTACTTAAATATGGAACTAACCATTCCAATTTTCGCTGTCTCTTATACACATCTCCGAGCCCACGAGACC
+
CCCCCFCCCCABGGGGGGGGGGGHHHHGGHHGHHHHFHGHHHHHHHHGGGABBGHGHHHHHHHHHHHHHGGEEGHHGGGGGGHHHHHGHHHHHHGHHHHHHHHHHHHHHGHHHHGGGGGGHHHHHHHHHHHHHHHHG?DGGGGGGGGGGG
@M02034:409:000000000-BFKT7:1:1113:9676:16905 1:N:0:32
AAAGTCGAGGTGCCTAAAGTGGCAACCCAGACTGGTCCTACTGTTGGTGGTGTAGAGCTTCCTGTAGCCGCATGGCGTTCGTACTTAAATATGGAACTAACCATTCCAATTTTCGCTGTCTCTTATACACATCTCCGAGCCCACGAGACC
+
DDDDDFBCBBCCGGGGGGGGGGGHHHHGGHCGHHDGHFHFBFHHDGEAA2BAAAD5A5BA5FG5BFG5EEEAFEC1>1>??>2F?EG3FFH4@333BBGG3?3FB4G4DFEHG4>EE<?F?DFFE?EBGCDFGGHBF/<CDEHGGFGG/?
@M02034:409:000000000-BFKT7:1:1113:10010:16906 1:N:0:32
AAAGTCGAGGTGCCTAAAGTGGCAACCCAGACTCAGCCGCAGGTTGGTGGTGTAGAGCTTCCTGTAGCCGCATGGCGTTCGTACTTAAATATGGAACTAACCATTCCAATTTTCGCTGTCTCTTATACACATCTCCGAGCCCACGAGACC
+
BBABBFBBBBABGGGGGGGGGGFFHHHGGHDGHHHHFH?EGGGFFCEEEDEFFGGFGHHHHHHGHHGHHGGEEGHHGGGGGFGHFHHGHHHHHHGHFHHGFHHHHHHGHHHHHF?EFDGHHHHHHHFDFGHGHGGHGC?CGGHGGFGFGG
@M02034:409:000000000-BFKT7:1:1113:10242:16909 1:N:0:32
AAAGTCGAGGTGCCTAAAGTGGCAACCCAGACTACGAAGAAGGTTGGTGGTGTAGAGCTTCCTGTAGCCGCATGGCGTTCGTACTTAAATATGGAACTAACCATTCCAATTTTCGCTGTCTCTTATACACATCTCCGAGCCCACGAGACC
+
BBCCAFACCCBCGGGGGGGGGGGHHHHGGHHGHHHGDGEGHHGHHHGGGGEBBFGHHHHHHHHHHHHGHGGEEGHHGGGGGGHGHHHHHHHHHHGHHHHGHHHHHHGHHHHHHHGGGGGHHHHHHHHGHHHGHHHHECGGGGHGGGGGGG
@M02034:409:000000000-BFKT7:1:1113:12937:16909 1:N:0:32
AAAGTCGAGGTGCCTAAAGTGGCAACCCAGACTAAGAGTGATGTTGGTGGTGTAGAGCTTCCTGTAGCCGCATGGCGTTCGTACTTAAATATGGAACTAACCATTCCAATTTTCGCTGTCTCTTTATACACATCTCGAGCCCACGAGACT
+
BBBCBFCCCCABGGGGGGGGGGGHHHHGGHHGHHHHFHGFFHHHHHHGGGGFFEGFFHHHHHHHHGHHHGGEFGHGFEFGFEGHHHHHHHHHHHFFHHHGHGGHHHHGHHHHHFGGGGGHHGHHHHHHHGHHHHHFHFGGGGFGGGGG?G
@M02034:409:000000000-BFKT7:1:1113:26338:16909 1:N:0:32
AAAGTCGAGGTGCCTAAAGTGGCAACCCAGACTTGTTGTGGGGTTGGTGGTGTAGAGCTTCCTGTAGCCGCATGGCGTTCGTACTTAAATATGGAACTAACCATTCCAATTTTCGCTGTTCTTATACACATCTCCGAGCCCACGAGACCA
+
AAAAAFAADBAABFGGGDGFGFGFHGGEGHEFGFHGFHBEEGFFGGGGED1B1BE5GGHHHHHFFGHHHGGGGFHHFEGFEEFHHHGFHEFGGHFGFHHFHAGF3GFGHHHHHHGGGCEBFDGHFHBGG2GFHDDDDCGGGAFGGGGGGE
@M02034:409:000000000-BFKT7:1:1113:12048:16910 1:N:0:32
AAAGTCGAGGTGCCTAAAGTGGCAACCCAGACTGCGGTGGGTGTTGGTGGTGTAGAGCTTCCTGTAGCCGCATGGCGTTCGTACTTAAATATGGAACTAACCATTCCAATTTTCGCTGTCTCTTATACACATCTCCGAGCCCACGAGACC
+
CBCCCFCCCCCCGGGGGGGGGGGHHHHGGHHGHHHFFBEEGGGGGHHGGGEBBFGHHHHHHHHHHHHHHGGEGGHHGGGGGFHHHHHHHHHHHHHHGHHGHHHHHHHHHHHHHHGGGGGGHGHHHHHHHHHHHHHHGGGGGGHGGGGGGG
@M02034:409:000000000-BFKT7:1:1113:28070:16910 1:N:0:32
AAAGTCGAGGTGCCTAAAGTGGCAACCCAGACTACGCATAAGGTTGGTGGTGTAGAGCTTCCTGTAGCCGCATGGCGTTCGTACTTAAATATGGAACTAACCATTCCAATTTTCGCTGTCTCTTATACACATCTCCGAGCCCACGAGACC
+
A?AABFAADD>>FFEEAEGGGFFHBHHGGHHAGH3AEAEEHHCGGFGEFGAABEGHHFHHHCGHG5GGAFCEFEFGGGGFEEFFGHHGHHGHHG333FHECGBCGHH4DGHHHHGEAE?BGHGHFHFFGG1F1F1B?<C<BCCFGGGGDF
@M02034:409:000000000-BFKT7:1:1113:15084:16912 1:N:0:32
AAAGTCGAGGTGCCTAAAGTGGCAACCCAGACTAATAAGGTTGTTGGTGGTGTAGAGCTTCCTGTAGCCGCATGGCGTTCGTACTTAAATATGGAACTAACCATTCCAATTTTCGCTGTCTCTATACACATCTCCGAGCCCACGAGACC
+
BBBBBFBBBBAAGGGGGGGGGGGHHHHGGHHGHFAFBEGHFGFGHHEGGGFBB3FBGHEHHFHHHHHFHEGEEEFEEEEFFEBCGHHHHHHHHHFFFHHHHH3GHHHFHGGHHGFGGGGHGHHFHHFGFFHHHHGGDGFGAGGG@@AEE
@M02034:409:000000000-BFKT7:1:1113:4812:16914 1:N:0:32
AAAGTCGAGGTTCCTAAAGTGGCAACCCAGACTCAGTCTCAGGTTGGTGGTGTAGAGCTTCCTGTAGCCGCATGGCGTTCGTACTTAAATATGGAACTAACCATTCCAATTTTCGCTGTCTCTTATACACATCTCCGAGCCCACGAGACC
+
BBBCBFBBCCBFGGGGGGGGGGGHHHHGGHHGHHHHGHHHHHHGHHGGGGABBGHHHHHHHHHHHHHGGFFEGGHHGFGGFFHHHHGHHHGHHHHGHHFFFHFHHHHHHHHHHHGGGGGGHGHHFHFHFHFHGHGFC/<@DGHGGGGGGF
@M02034:409:000000000-BFKT7:1:1113:21215:16916 1:N:0:32
AAAGTCGAGGTGCCTAAAGTGGCAACCCAGACTGGGAATGGGGTTGGTGGTGTAGAGCTTCCTGTAGCCGCATGGCGTTCGTACTTAAATATGGAACTAACCATTCCAATTTTCGCTGTCTCTTATACACATCTCCGAGCCCACGAGACC
+
BBBCCFCCCCCCGGGGGGGGGGGHHHHGGHHGHHHHGGHGGHGGGGGGGGEFGFHHHHHHHHHHHHHHHGGGEGHHGEEFGGHHHHHGHHHHHEEGGHHHHHHHHHHHHHHHHGFGGGFHHGHHFHHHHHHGHHHHGGGGGGHGGGGGGF
@M02034:409:000000000-BFKT7:1:1113:12973:16919 1:N:0:32
AAAGTCGAGGTGCCTAAAGTGGCAACCCAGACTAAGTCTGGGGTTGGTGGTGTAGAGCTTCCTGTAGCCGCATGGCGTTCGTACTTAAATATGGAACTAACCATTCCAATTTTCGCTGTCTCTTATACACATCTCCGAGCCCACGAGACC
+
CCCCBFBBCBABGGGGGGGFGGGHHHHGGHFGHFFFDFHHHHGGGGGDFFEABBGHHGHHFHHHHHHHHGGEGGHFGEGGGGHHHHHHHHHHHGDFGHHGHHFHHGGEGHHHHHGGGGFHHHHHGHHFFFHHHGGFFCCGCGFGGGGFFA
@M02034:409:000000000-BFKT7:1:1113:2899:16921 1:N:0:32
AAAGTCGAGGTGCCTAAAGTGGCAACCCAGACTCAGAAGGATGTTGGTGGTGTAGAGCTTCCTGTAGCCGCATGGCGTTCGTACTTAAATATGGAACTAACCATTCCAATTTTCGCTGTCTCTTATACACATCTCCGAGCCCACGAGACC
+
CCCCCFCBCCABGGGGGGGGGGGHHHHGGGHGHHHHGBGG2GHHFHGGGGGFFFHFHHHHHHHHHHHGHGGCEGHHGEGGGGHHHHHFHHHHHHHFHHHHHGGHHHHGFGHHHHGGGGGGHHHHHHGHFHHHHHHHFCFCDGHGGGGDGF
@M02034:409:000000000-BFKT7:1:1113:27515:16923 1:N:0:32
AAAGTCGAGGTGCCTAAAGTGGCAACCCAGACTGTGTCTTTGGTTGGTGGTGTAGAGCTTCCTGTAGCCGCATGGCGTTCGTACTTAAATATGGAACTAACCATTCCAATTTTCGCTGTCTCTTATACACATCTCCGAGCCCACGAGACC
+
CCCCCFCBCCCCGGGGGGGGGGGHHHHGGHGGHHGFDGHHHHHHHGGGGGEFGGHHHHHHHHHHHHHHHGGEFGHHGGGGGGHHHHHHHHGHHHGHHHGFHHGHHHGHHHHHHHGGGGGGHGHHHHGHFHFGHHHGGCGGGGHGGGGGGE
@M02034:409:000000000-BFKT7:1:1113:16903:16923 1:N:0:32
AAAGTCGAGGTGCCTAAAGTGGCAACCCAGACTGTGAGTCAGGTTGGTGGTGTAGAGCTTCCTGTAGCCGCATGGCGTTCGTACTTAAATATGGAACTAACCATTCCAATTTTCGCTGTCTCTTATACACATCCCGAGCCCACGAGACC
+
AABBAFBBBBBBGGGGFFGFGGFGHHHGGHGGHHGHGHHHHHHGHHGGGG1AAEGHHHHGHHHGHHDGHGGFGGHHGGCGGGHHHHHGHHFHHHGFBGFHHHGHHHFHFGHHHFGGGGGHHHHGFGFHFFHBGBCGGFGGGHGGGCDAF
@M02034:409:000000000-BFKT7:1:1113:13675:16924 1:N:0:32
AAAGTCGAGGTGCCTAAAGTGGCAACCCAGACTAGTCAGGGTGTTGGTGGTGTAGAGCTTCCTGTAGCCGCATGGCGTTCGTACTTAAATATGGAACTAACCATTCCAATTTTCGCTGTCTCTTATACACATCTCCGAGCCCACGAGACC
+
CCCCCFCCCCBCGGGGGFGGGGGHHHHGGHHGHHHHHHHHHGGGGHHGGGEFGGHHHHHHHHHHHHHHHGGFGGHHGGGGGGHHHHHHHHHHHFGHHHGHHHHHHHHGHHHHHHGGGGGGHHHHHHHHFHHHGHHHDCGGGGHGGGGGGF
@M02034:409:000000000-BFKT7:1:1113:13612:16927 1:N:0:32
AAAGTCGAGGTGCCTAAAGTGGCAACCCAGACTAAGAATCAGGTTGGTGGTGTAGAGCTTCCTGTAGCCGCATGGCGTTCGTACTTAAATATGGAACTAACCATTCCAATTTTCGCTGTCTCTTATACACATCTCCGAGCCCACGAGACC
+
CCCCCFCCBCCCGGGGGGGGGGGHHHHGGHHGHC3F35GGEGGHEHE2F2EFAAF5FEFG5GHFEFEABEE0EEH1EEGCEE??GGH3@GHGGF3BF@FG303FF4H4BFGHBB>EGG<GFHHF?HFHHFDFGHH2</<B//FFC@@GDE
@M02034:409:000000000-BFKT7:1:1113:13836:16927 1:N:0:32
AAAGTCGAGGTGCCTAAAGTGGCAACCCAGACTAAGAGGGAGGTTGGTGGTGTAGAGCTTCCTGTAGCCGCATGGCGTTCGTACTTAAATATGGAACTAACCATTCCAATTTTCGCTGTCTCTTATACACATCTCCGAGCCCACGAGACC
+
BBBBBFAADBAAFGGGGGGGGGGCHHHEGHHGHHFFHHGG?FCEHHGGGGEFG3DFHGFHHHHGHHHHHGGGEGHHFGGGGGHHHHHHGHGFHHEGHHF3GHHGHHGHFFHHHHGGGDGGGFHHHHBGGGHGHGFHDGGGGGHGGGCGGE
@M02034:409:000000000-BFKT7:1:1113:2949:16928 1:N:0:32
AAAGTCGAGGTGCCTAAAGTGGCAACCCAGACTAATCGGCCTGTTGGTGGTGTAGAGCTTCCTGTAGCCGCATGGCGTTCGTACTTAAATATGGAACTAACCATTCCAATTTTCGCTGTCTCTTATACACATCTCCGAGCCCACGAGACC
+
BCCCBFCCCCBBGGGGGGGGGGGHHHGFGHHGHHGHHGEGGGGHHHHGGGGFBFHFGHHHHHHHHHHHHGGGGGHFEEEFFGHHHHHHHHGFHGDGFHHHHHHHHHHHGHHHHGGGGGGGHGHHHHHGFHGHHGHHGCGDGGHFGGGGGG
@M02034:409:000000000-BFKT7:1:1113:22788:16928 1:N:0:32
AAAGTCGAGGTGCCTAAAGTGGCAACCCAGACTAATAATCAGGTTGGTGGTGTAGAGCTTCCTGTAGCCGCATGGCGTTCGTACTTAAATATGGAACTAACCATTCCAATTTTCGCTGTCTCTTATACACATCTCCGAGCCCACGAGAC
+
BABBBFBBBBABGGGGFGGGGGGHHHHGGHGGGHGGGGHGHHHHHHFFFFEBF3GFHHHHHHHHHHFGHFGEEEHCFEEFGFFGHHHHGHFHHHEGHFGHHGFHHHHEHHGHHFEGGGFHHHHFFHGHHFH2GGHGD?DFFGH/@DCDD
@M02034:409:000000000-BFKT7:1:1113:15494:16939 1:N:0:32
AAAGTCGAGGTGCCTAAAGTGGCAACCCAGACTAATAAGAAGGTTGGTGGTGTAGAGCTTCCTGTAGCCGCATGGCGTTCGTACTTAAATATGGAACTAACCATTCCAATTTTCGCTGTCTCTTATACACATCTCCGAGCCCACGAGAC
+
CCCCCFCCCCCBGGGGGGGGGGGHHHHGGHHGHHGG5GHB5BGHHHGGGGEFGHHHHHHHHHHHHHHHHGGGGGHHGGGGGGHHHHHHHHHHHHHHHHHHHHHHHHHHHHHHHGFGGGGGHHHHHHHHHHHHHHHHGCGGGGHGGGGGG
@M02034:409:000000000-BFKT7:1:1113:20943:16941 1:N:0:32
AAAGTCGAGGTGCCTAAAGTGGCAACCCAGACTCCTACTAATGTTGGTGGTGTAGAGCTTCCTGTAGCCGCATGGCGTTCGTACTTAAATATGGAACTAACCATTCCAATTTTCGCTGTCTCTTATACACATCTCCGAGCCCACGAGACC
+
CCCCBFCCBBAAGGGCGGFFFGGHHHFGGHHGHHBHHHHHFHHHHHHGEEEFFGHHHHHHHHGHHHHHHGGGGGHHEEGGGGHHHHHHHHGHHHFHGHGHHHHHHHGHHHHHHE@FGGFHHDHHHHHGHHHHHHGHGFC@DGEGGGCCDF
@M02034:409:000000000-BFKT7:1:1113:22895:16947 1:N:0:32
AAAGTCGAGGTGCCTAAAGTGGCAACCCAGACTACGAATAATGTTGGTGGTGTAGAGCTTCCTGTAGCCGCATGGCGTTCGTACTTAAATATGGAACTAACCATTCCAATTTTCGCTGTCTCTTATACACATCTCCGAGCCCACGAGACC
+
BBCCCFBCBCBCGGGGGGGGGGGHHHHGGHHGHHHGGHHGHHHHHHGGGGEFFGHHHHHHHHHHHHHHHGGGGGHHGGGGGGHHHHHHHHHHHHHGHHGHFHHHHHHHHHHHHHGGGGGHHHHHHHHHHHHHHHHGGGGGGGHGGGGGGG
@M02034:409:000000000-BFKT7:1:1113:20360:16947 1:N:0:32
AAAGTCGAGGTGCCTAAAGTGGCAACCCAGACTGCGTGTGGGGTTGGTGGTGTAGAGCTTCCTGTAGCCGCATGGCGTTCGTACTTAAATATGGAACTAACCATTCCAATTTTCGCTGTCTCTTATACACATCTCCGAGCCCACGAGACC
+
BCCCBFCBCCBAGGGGGGGGGGGGHHHGGHHGHHCEAEAFFEFGGGEAFDEAF3F5AD3B@FEHGDD5FEF/EEF1E?>FEE2?GFHFFFFGDF3?F3BHEC3GGDH4?FFG44<BFD<FBHHFBGFDHB2@F@F2?@?DCGAFCGG<.<
@M02034:409:000000000-BFKT7:1:1113:9334:16948 1:N:0:32
AAAGTCGAGGTGCCTAAAGTGGCAACCCAGACTCTGCCTCATGTTGGTGGTGTAGAGCTTCCTGTAGCCGCATGGCGTTCGTACTTAAATAT
+
BBBBBFBBBBABGGGGGGGGGGDHHGHGGHGGHFFH33FBCFHHHH22FEEBB3D5DB3BEGFHADADEEE0EEEAEEECE12?FGFBFGHB
@M02034:409:000000000-BFKT7:1:1113:11992:16956 1:N:0:32
AAAGTCGAGGTGCCTAAAGTGGCAACCCAGACTAATGAGACTGTTGGTGGTGTAGAGCTTCCTGTAGCCGCATGGCGTTCGTACTTAAATATGGAACTAACCATTCCAATTTTCGCTGTCTCTTATACACATCTCCGAGCCCACGAGACC
+
CBCCCFCCCCBBGGGGGGGGGGGHHHHGGHHGHHHHHFHHHHGHHHHGGGEFBBGFHHHHHHHHHHGGHGGEGGHHGGGGGGHHHHHHFHFHHHBGGHGHGHGGHHHHHHHHHHGGGGGGHHHHHHGHHFHFHHHHGGGGGGHGGGGGGC
@M02034:409:000000000-BFKT7:1:1113:11344:16961 1:N:0:32
AAAGTCGAGGTGCCTAAAGTGGCAACCCAGACTTCGTCGCATGTTGGTGGTGTAGAGCTTCCTGTAGCCGCATGGCGTTCGTACTTAAATATGGAACTAACCATTCCAATTTTCGCTGTCTCTTATACACATCTCCGAGCCCACGAGACC
+
CCCCCFBCCCABGGGGGGGGGGGHHHHGGHHGHHFFFEGGEEGHHHGGGGEFGGHFHHHHHHHHHHHEHGGEGGHFGGGGGGHHHHHHHHHGHHFFHHHHHHHHHHHGHHHHHHEGGGGHHHHHFHHHHFHHHHGFGCGGGGHGGGGGGE
@M02034:409:000000000-BFKT7:1:1113:16769:16964 1:N:0:32
AAAGTCGAGGTGCCTAAAGTGGCAACCCAGACTCAGAAGAATGTTGGTGGTGTAGAGCTTCCTGTAGCCGCATGGCGTTCGTACTTAAATATGGAACTAACCATTCCAATTTTCGCTGTCTCTTATACACATCTCCGAGCCCACGAGACC
+
BBCCBFCBCBABGGGGGGGGFGGHHHHGGHHGHHHHHHHHHHHGHHHGGGABAEHGHHHHHHHHHGHGFGGEGGHHGGGGGGHHHHHFHHGHGHHHFGHHHHHHHHHHHHHHHHGGGGFHHHHFGGGHHHHHHHHHDCGGGGHGGGGGGE
@M02034:409:000000000-BFKT7:1:1113:4803:16966 1:N:0:32
AAAGTCGAGGTGCCTAAAGTGGCAACCCAGACTCAGCGTGCGGTTGGTGGTGTAGAGCTTCCTGTAGCCGCATGGCGTTCGTACTTAAATATGGAACTAACCATTCCAATTTTCGCTGTCTCTATACACATCTCCGAGCCCACGAGACCA
+
BBBBBFBBBBBBGGGGGGGGGGGHHHGGGHHGHHHHHGEEGGGGGGGGGGEBFDGGHHHHHHHHHHHGHGGEEFHGFEFFEEGHHHGGHHHHHH3DGHHFHHHHHHGFGHGHHFGDGGDGHHHHHFFGGFGHHFFGFGGGGHGG@D?DE>
@M02034:409:000000000-BFKT7:1:1113:21699:16969 1:N:0:32
AAAGTCGAGGTGCCTAAAGTGGCAACCCAGACTGCTGGGAAGGTTGGTGGTGTAGAGCTTCCTGTAGCCGCATGGCGTTCGTACTTAAATATGGAACTAACCATTCCAATTTTCGCTGTCTCTTATACACATCTCCGAGCCCACGAGAC
+
CDDDCFCCCCCCGGGGGGGGGGGHHHHGGHHGHHHFBF2ABEEHHHGGGGFFGHHHHHHHHHHHHHHHHGGEEGHHGGGGGGHHHHHHHHHHHHHHGHHHHHHHGHHHHHHHHGGGGGGHHHHHHHHHHHHHHGHHGCGGGGHGGGGGG
@M02034:409:000000000-BFKT7:1:1113:6599:16970 1:N:0:32
AAAGTCGAGGTGCCTAAAGTGGCAACCCAGACTAGTAATAAGGTTGGTGGTGTAGAGCTTCCTGTAGCCGCATGGCGTTCGTACTTAAATATGGAACTAACCATTCCAATTTTCGCTGTCTCTTATACACATCTCCGAGCCCACGAGACC
+
BBCCBFCBBCBBGGGGGGGFGGGHHHHGGHHGHGHHHHHHDGFFFHGGGGABBBGHHHHHHHHHHHHHGGGFGGHHGGGGGGHHHHGGHHHHHHGFHFHFHHHHHHGGGHHHHFGGGGGHHHHHGHGHGHFFHFGGFCGCGGHGGGGGGF
@M02034:409:000000000-BFKT7:1:1113:8012:16972 1:N:0:32
AAAGTCGAGGTGCCTAAAGTGGCAACCCAGACTTATTCTCAGGTTGGTGGTGTAGAGCTTCCTGTAGCCGCATGGCGTTCGTACTTAAATATGGAACTAACCATTCCAATTTTCGCTGTCTCTTATACACATCTCCGAGCCCACGAGACC
+
CCCCCFBCCCBCGGGGGGGGGGGHHHHGGHHGHHHHHHHHHHHHHHGGGGGFGGHHHHHHGHHHHHHHHGGEEGHHGGGGGGHHHHHHHHHHHHGHHHGHHHHHHHHHHHHHHHGGGGGHHHHHGHGHHHGHHHGDDCFGGGHGGGGFGF
@M02034:409:000000000-BFKT7:1:1113:6750:16976 1:N:0:32
AAAGTCGAGGTGCCTAAAGTGGCAACCCAGACTAATAATAATGTTGGTGGTGTAGAGCTTCCTGTAGCCGCATGGCGTTCGTACTTAAATATGGAACTAACCATTCCAATTTTCGCTGTCTCTTATACACATCTCCGAGCCCACGAGACC
+
AABCAFCCBCACGGGGGFGGGGGHFHHGGHHGHHHHHHHHHHGHHHHGGGEBFGHGHGHHHHHHHHHHHGGEGGHGGGGGFFHHHHHHHHGHHHFGHHGHHHGHHHHHHHHHHHGGGGGHHHHHHHGGFHFHHHHGGCGGGGHGCGGGGG
@M02034:409:000000000-BFKT7:1:1113:6729:16977 1:N:0:32
AAAGTCGAGGTGCCTAAAGTGGCAACCCAGACTAAGGATAATGTTGGTGGTGTAGAGCTTCCTGTAGCCGCATGGCGTTCGTACTTAAATATGGAACTAACCATTCCAATTTTCGCTGTCTCTTATACACATCTCCGAGCCCACGAGACC
+
BBBBBFBBBBAAGGGGGGGGGGGFFGHGGEGFFFGHFEDFHHFHHGEEED2BFBF5GHHHHFHHHHHHHGGEEFHGFEFFFEGHHHHFHFEHHHFGHHHFFGHHHHHFHGFHFEEEGGEGHGGGDHHGHGGFGFHBDCDGGGFGGGGFGF
@M02034:409:000000000-BFKT7:1:1113:19960:16977 1:N:0:32
AAAGTCGAGGTGCCTAAAGTGGCAACCCAGACTCCGAATGTGGTTGGTGGTGTAGAGCTTCCTGTAGCCGCATGGCGTTCGTACTTAAATATGGAACTAACCATTCCAATTTTCGCTGTCTCTTATACACATCTCCGAGCCCACGAGACC
+
BBBBAFABB>ABGFGGCFGFGGGHHHHGGHHGGGHFEEGGDGHHGGGGGGGFGEGGGHHHHFHHFFHHFGG?FGFEEGGGGGGEGHHHHGHHHHBFFHEHCF3FEEGGFGHHHHGGGGGEHBHHHHHFHHFHFHBGD@CGGGHCGCFGGC
@M02034:409:000000000-BFKT7:1:1113:16756:16977 1:N:0:32
AAAGTCGAGGTGCCTAAAGTGGCAACCCAGACTCAGAAGAATGTTGGTGGTGTAGAGCTTCCTGTAGCCGCATGGCGTTCGTACTTAAATATGGAACTAACCATTCCAATTTTCGCTGTCTCTTATACACATCTCCGAGCCCACGAGACC
+
CCCCCFCCCCAAGGGGGGGGGGGHHHHGGHHGHHHGGHHHHHHHHHHGGGEBFGHHHGHHHHHHHHHHHGGEEGHHGGGGGGHHHHHHHHHHHHHHHHGHHHHHHHHHHHHHHGGGGGGHHHHHFHHHHHHHHHGGGGGGGGHGGGGGGF
@M02034:409:000000000-BFKT7:1:1113:26717:16978 1:N:0:32
AAAGTCGAGGTGCCTAAAGTGGCAACCCAGACTATTCCGCCTGTTGGTGGTGTAGAGCTTCCTGTAGCCGCATGGCGTTCGTACTTAAATATGGAACTAACCATTCCAATTTTCGCTGTCTCTTATACACATCTCCGAGCCCACGAGACC
+
BBBBBFBBDB>AGGGGGGGGGGGHHHHGGFGGHHHGHHHGGGGHHHHGGGEBBFGFHHGHHGHGHHHHHGGGGGHHFGGGEFHFHHHGHGHHHHHHGHEGHHHGHHHFHHHHHHGGGGGEGGGHGHHHFHHHHHHGGFCCCGHGGGGGGF
@M02034:409:000000000-BFKT7:1:1113:12216:16991 1:N:0:32
AAAGTCGAGGTGCCTAAAGTGGCAACCCAGACTAATAATAGTGTTGGTGGTGTAGAGCTTCCTGTAGCCGCATGGCGTTCGTACTTAAATATGGAACTAACCATTCCAATTTTCGCTGTCTCTTATACACATCTCCGAGCCCACGAGAC
+
A?AAAFBABDABGGGGGGGFGGGHFEAEDHHGHHCGGBFHHHHHHHGGFEEFHFHFHHFHGGHGF5GBBEGGGGHHGEGFGGHHHH43GHHHHHFHGHFEFEHHHHGGHHFHHFGGGGGF4EHFHEB?FFHEHHFGDCG?FEFFCC@DF
@M02034:409:000000000-BFKT7:1:1113:14106:16993 1:N:0:32
AAAGTCGAGGTGCCTAAAGTGGCAACCCAGACTGGTGGGAATGTTGGTGGTGTAGAGCTTCCTGTAGCCGCATGGCGTTCGTACTTAAATATGGAACTAACCATTCCAATTTTCGCTGTCTCTTATACACATCTCCGAGCCCACGAGACC
+
AABBAFAADB>AGGGGFFGFGGGGHEFEGGAFGHHHHGGHGHHHHHEGGGABABFHHHHHHHHHHHHHGGCEFGHFGGFEFECHHGDBGHHFFEHHFGF3GHBGHGHGFHHHHFEEEGGGGGGGFHEGFGFFHHGGD??@DAFGCCCEGG
@M02034:409:000000000-BFKT7:1:1113:8954:16994 1:N:0:32
AAAGTCGAGGTGCCTAAAGTGGCAACCCAGACTGGGGTGGGGGTTGGTGGTGTAGAGCTTCCTGTAGCCGCATGGCGTTCGTACTTAAATATGGAACTAACCATTCCAATTTTCGCTGTCTCTTATACACATCTCCGAGCCCACGAGACC
+
CCCCCFCCCCCCGGGGGGGGGGGHHHHGGHHGHFGHE22AEEGGGGFGGGFFFFGHHHHHFHHHHHHGHGGEEGHGFEGGGGHHHHHHHHHHHHFFGHHHFHFHHGHFHGHHHHDGGGEHHHHHFFHHGHFHHHHFG@DGGGHGGFGGGE
@M02034:409:000000000-BFKT7:1:1113:12200:17006 1:N:0:32
AAAGTCGAGGTGCCTAAAGTGGCAACCCAGACTAATAATAGTGTTGGTGGTGTAGAGCTTCCTGTAGCCGCATGGCGTTCGTACTTAAATATGGAACTAACCATTCCAATTTTCGCTGTCTCTTATACACATCTCCGAGCCCACGAGACC
+
BBBBBFBB?DAAGGGGGGGGGGGHHHHGGHCFHGGFGFHHHHHHHHAEG?EFHGGDGHHHDGHHFHHGHFGAEFF1EEEFGEFAGGHHHHHFGFBFHHHGBGBG?FHDDGGGF4>/EAEFGHGH4GFGDHFHHHD2C?DFGEHGGC?DGF
@M02034:409:000000000-BFKT7:1:1113:27363:17007 1:N:0:32
AAAGTCGAGGTGCCTAAAGTGGCAACCCAGACTAATAATAAGGTTGGTGGTGTAGAGCTTCCTGTAGCCGCATGGCGTTCGTACTTAAATATGGAACTAACCATTCCAATTTTCGCTGTCTCTATACACATCTCCGAGCCCACGAGACCA
+
CCCCCFCCCCBBGGGGGGFFGGGHHHHGGHHGHHHHHHHHHHGHHHGGGG1BFGFHHHHHHHHHHHHHHGGGGGGHGGGGGEHHHHHHHHHHHHHHHHHGHHHHHHHGHHHHHHGGGGGHHHHHHFFHHGHHHHHG?GGCGHGGGDGGGG
@M02034:409:000000000-BFKT7:1:1113:13954:17009 1:N:0:32
AAAGTCGAGGTGCCTAAAGTGGCAACCCAGACTACGAATAGTGTTGGTGGTGTAGAGCTTCCTGTAGCCGCATGGCGTTCGTACTTAAATATGGAACTAACCATTCCAATTTTCGCTGTCTCTTATACACATCTCCGAGCCCACGAGACC
+
BABBBFBABBBBGFGGGGGGGGGHHHHGGHGGHCFAEGGFGHGHHHGGGGEFGGHBHHHHFHHHHHHFGGGGGGHGGEGGGGHHHHGHHHHHHHFBFHHHFFDHGHHHHGHHHHGGGDFEB4GHHHG3DGHHHGHFDCFCGGGGGGGGGG
@M02034:409:000000000-BFKT7:1:1113:7940:17016 1:N:0:32
AAAGTCGAGGTGCCTAAAGTGGCAACCCAGACTAAGTCTGAGGTTGGTGGTGTAGTGCTTCCTGTAGCCGCATGGCGTTCGTACTTAAATATGGTACTAACCATTCCAATTTTCGCTGTCTCTTATACACATCTC
+
BBBBBFAABBBBGGGGCGGGGGGHHHHGGHH2G3B35BDG55BGCFE222EF1AF53AAB5BB5A555B1A0BE11>?EFA>2??GHB3BGF4@44BFGH313BB?G44B?FE4/?E//B4FF4B?4??22?GFH
@M02034:409:000000000-BFKT7:1:1113:15960:17020 1:N:0:32
AAAGTCGAGGTGCCTAAAGTGGCAACCCAGACTACTAATCCTGTTGGTGGTGTAGAGCTTCCTGTAGCCGCATGGCGTTCGTACTTAAATATGGAACTAACCATTCCAATTTTCGCTGTCTCTTATACACATCTCCGAGCCCACGAGACC
+
CBCCCFCCCCACGGGGGGGGGGGGHHHGGHHGHHHHHHHHHHHHHHHGGGEFFFHHHHHHHHHHHHHHHGGCFGHHGGGGGGHHHHGGHHHHHHGHHHHHHHHHHHHHHGHHHHGGGGGHHHHHHHHHHHHHHHGGGCGGGGHGGGGGGF
@M02034:409:000000000-BFKT7:1:1113:21042:17022 1:N:0:32
AAAGTCGAGGTGCCTAAAGTGGCAACCCAGACTAAGACGAATGTTGGTGGTGTAGAGCTTCCTGTAGCCGCATGGCGTTCGTACTTAAATATGGAACTAACCATTCCAATTTTCGCTGTCTCTTATACACATCTCCGAGCCCACGAGACC
+
CBBCCFBBCCBBGGGGGGGGGGGHHHHGGHHGHHFH3BE?AGHHHHHGF?EFAAFA5AFGBGHFHFHFFGGEEEFAE?EFEFEGGHHDEGHEFF33FFGHCG3GDDH4GGGHHHEGGFFHGHHGDHFFHHHGGHHFGGGGGGHEF/@?FG
@M02034:409:000000000-BFKT7:1:1113:11110:17023 1:N:0:32
AAAGTCGAGGTGCCTAAAGTGGCAACCCAGACTCAGAGGGGGGTTGGTGGAGT
+
A?A?AF@ADDAAFGEGGFGGGA2FFCBEAFAAGH3A3B2E?E/CCC>/?</??
@M02034:409:000000000-BFKT7:1:1113:14933:17023 1:N:0:32
AAAGTCGAGGTGCCTAAAGTGGCAACCCAGACTGGGGGTTCGGTTGGTGGTGTAGAGCTTCCTGTAGCCGCATGGCGTTCGTACTTAAATATGGAACTAACCATTCCAATTTTCGCTGTCTCTTATACACATCTCCGAGCCCACGAGACC
+
CBBCCFCCCCABGGGGGGGFGGGHHDHGGHHGHHHHGGEEHGGGGGFGGGAB?FGHHHHHHHHHHHHHHGGEEGHHGGGGFFHHHHGHHHGHHGHFHHHHHHHHGHHHHHHHHHFGGGGHGGHHHHHHHHGHHHHHGGGFGGHGGGFGGE
@M02034:409:000000000-BFKT7:1:1113:25535:17026 1:N:0:32
AAAGTCGAGGTGCCTAAAGTGGCAACCCAGACTAATAATCAGGTTGGTGGTGTAGAGCTTCCTGTAGCCGCATGGCGTTCGTACTTAAATATGGAACTAACCATTCCAATTTTCGCTGTCTCTTATACACATCTCCGAGCCCACGAGACC
+
AACCAFBBCCBBGGGGGGGGGGGHHHHGGHHGHHGGHHHHHHHGHHGGFGEBBGHHHHHHHHHHHHHHHGGFEGHHGGGGGGHHHHHHHHHHHHGHHHHHHHGHHHGHHHHHHHGGGGGHHHHHHHHHGHHHHHHFGCFGGGHGGGGGGG
@M02034:409:000000000-BFKT7:1:1113:27319:17038 1:N:0:32
AAAGTCGAGGTGCCTAAAGTGGCAACCCAGACTGCGTCGCCTGTTGGTGGTGTAGAGCTTCCTGTAGCCGCATGGCGTTCGTACTTAAATATGGAACTAACCATTCCAATTTTCGCTGTCTCTTATTACACATCTCCGAGCCCACGAGAC
+
BBBBBFBBBBBBGGGGGGGGGGGHHHHGGHHGHHGGEFGGDEGHHHHGGGEBFFGFHHHHHGHHHHHHHGGEFGHHGGGGFFHHHHFGHHHHHHGHGHHFHHHHHGFFHHHHHHGGGGGGHHGHGHHHFGHHHFHGFDCGGGGGGGGCGE
@M02034:409:000000000-BFKT7:1:1113:20428:17043 1:N:0:32
AAAGTCGAGGTGCCTAAAGTGGCAACCCAGACTAATAATAATGTTGGTGGTGTAGAGCTTCCTGTAGCCGCATGGCGTTCGTACTTAAATATGGAACTAACCATTCCAATTTTCGCTGTCTCTTATACACATCTCCGAGCCCACGAGACC
+
BCBBBFCCCCBCGGGGGGGGGFAHFGGGGHGGHHHGHFHHHHGHHHHFGGABBDGHHHHHHHHGGHHHHGGGGGHHGFGGGGHHHHGGHHGHHHHHGGGHHHHHHHHHHHHHHHGGGGEHGFHHHHHHHHHFHHEHGGGGCGHGGGGGGG
@M02034:409:000000000-BFKT7:1:1113:25152:17047 1:N:0:32
AAAGTCGAGGTGCCTAAAGTGGCAACCCAGACTAATAGGGAGGTTGGTGGTGTAGAGCTTCCTGTAGCCGCATGGCGTTCGTACTTAAATATGGAACTAACCATTCCAATTTTCGCTGTCTCTTATACACATCTCCGAGCCCACGAGACC
+
CCCCCFCCCDBCGGGGGGGGGGGHHHHGGHHGHHHHHHHHHGEGHHGGGGFFFGHHHHHHHHHHHHHHHGGEGGHHGGGGGGHHHHHHHHHHHHHHHHHFHHHHHHGHHHHHHHGGGGGHHGHHGHGHHHHHHHHHGGFGGGHGGGGGGG
@M02034:409:000000000-BFKT7:1:1113:22643:17050 1:N:0:32
AAAGTCGAGGTGCCTAAAGTGGCAACCCAGACTAATAATAAGGTTGGTGGTGTAGAGCTTCCTGTAGCCGCATGGCGTTCGTACTTAAATATGGAACTAACCATTCCAATTTTCGCTGTCTCTTATACACATCTCCGAGCCCACGAGACC
+
CCCCCFBBCCABGGGGGGGFGGGHHHHGGHHGHHHHHHHHHHHHHHGGGGEFFGHHHHHHHGHHGHHHGGGEGGHHGGGGGGHHHGHHHHHHHHFHHHHGHGGHHHHHHHHHHHGGGGGGHGHHGHHHHHHHHHHFGFGGGGHGGGGGGE
@M02034:409:000000000-BFKT7:1:1113:14457:17053 1:N:0:32
AAAGTCGAGGTGCCTCAAGTGGCAACCCAGACTACGGCGGGGGGTGGTGGTG
+
AAAAAFAADD>AGGF111BFDGGHHCGECGFGHHBEGCEEAEC?C??:C..;
@M02034:409:000000000-BFKT7:1:1113:12572:17053 1:N:0:32
AAAGTCGAGGTGCCTAAAGTGGCAACCCAGACTGGGTGTGGGGTTGGTGGTGTAGAGCTTCCTGTAGCCGCATGGCGTTCGTACTTAAATATGGAACTAACCATTCCAATTTTCGCTGTCTCTTATACACATCTCCGAGCCCACGAGACC
+
CCCCCFCCCCCCGGGGGGGGGGGHHHHGGHHGHHHHFF2EEEGEEGGGGGEBFGHHHGHHHHHHHHHHHGGEGGHHGGGGGGHHHHHHHHHHHHFHHHHHHHHHHHHHHHHHHFFGGGGGHHHHHHHHHHHHHHGFE@FGGGHGGCGGGE
@M02034:409:000000000-BFKT7:1:1113:15730:17057 1:N:0:32
AAAGTCGAGGTGCCTAAAGTGGCAACCCAGACTTTGAATGATGTTGGTGGTGTAGAGCTTCCTGTAGCCGCATGGCGTTCGTACTTAAATATGGAACTAACCATTCCAATTTTCGCTGTCTCTTATACACATCTCCGAGCCCACGAGACC
+
CCDCCFCCDCCCGGGGGGGGGGGHHHHGGHHGHHHHGGHGDFFHHHGEEEGFFFHFGHHHHHHHHHHFHGGAFGHCFFFGGFFHHGHHHHHHHHBEFHHGGHBGHHGEFGGHFGEGGGFHHHHHGHGGFHHHHHHEDGGGGGHGGGGGGF
@M02034:409:000000000-BFKT7:1:1113:2321:17063 1:N:0:32
AAAGTCGAGGTGCCTAAAGTGGCAACCCAGACTGGGTTGGGGGTTGGTGGTGTAGAGCTTCCTGTAGCCGCATGGCGTTCGTACTTAAATATGGAACTAACCATTCCAATTTTCGCTGTCTCTTAACACATCTCGAGCCCACGAGACCAG
+
BBBBBFBAB2AAGGGGGFEGGG2GHHFFAF2FHHHCGFCGGGEGGGCEGG?FGF5GHHHHHHHGHHHGHGG>EEHHGGGGGGGGHHH3FGGHHHHHHHGCHFFHGHHHFGHHHGCGGDGFHHFGH>FBGCGHHHHGGACFEFDDCFGGHC
@M02034:409:000000000-BFKT7:1:1113:14706:17070 1:N:0:32
AAAGTCGAGGTGCCTAAAGTGGCAACCCAGACTTC
+
CCCCCFCCCCBCGGGGGGGGGGGHHHHGGHHGH55
@M02034:409:000000000-BFKT7:1:1113:21458:17071 1:N:0:32
AAAGTCGAGGTGCCTAAAGTGGCAACCCAGACTAGGAATTGTGTTGGTGGTGTAGAGCTTCCTGTAGCCGCATGGCGTTCGTACTTAAATATGGAACTAACCATTCCAATTTTCGCTGTCTCTTATACACATCTCCGAGCCCACGAGAC
+
CCCCCFBBCCBCGGGGGGGGGGGHHHHGGHHGHHBG35BB35DFGHGGGGEFGHHHHHHHHHHHHHHHHGGEFGHHGGGGGGHHHHHGGHHHHHHFGHHHHHGHHHHHHHHHHHGGGGGHGHHHEHGGHHHHHHHHGGCCFGHGGFGDG
@M02034:409:000000000-BFKT7:1:1113:8914:17072 1:N:0:32
AAAGTCGAGGTGCCTAAAGTGGCAACCCAGACTG
+
CCCCBFBCCCACGGGGGGGGGGGHHHHGGHHGHH
@M02034:409:000000000-BFKT7:1:1113:26461:17078 1:N:0:32
AAAGTCGAGGTGCCTAAAGTGGCAACCCAGACTAATAATAAGGTTGGTGGTGTAGAGCTTCCTGTAGCCGCATGGCGTTCGTACTTAAATATGGAACTAACCATTCCAATTTTCGCTGTCTCTTATACACATCTCCGAGCCCACGAGACC
+
BBBBBFBBBBBBGGGGGGGGGGGHHHHGGHCFHHHDGHHHGHFHHHGEFDEFGGGHHHHHHGHHHHHHHGGEEGHHGGGGGFGHHHGFHHFHHGFHFHFGHHHHHHHHHHHHHHGGGGGHHHHGHHHGHHHHHHHGF?DFCFHGG?CGGF
@M02034:409:000000000-BFKT7:1:1113:26332:17080 1:N:0:32
AAAGTCGAGGTGCCTAAAGTGGCAACCCAGACTAGTCCTCATGTTGGTGGTGTAGAGCTTCCTGTAGCCGCATGGCGTTCGTACTTAAATATGGAACTAACCATTCCAATTTTCGCTGTCTCTTATACACATCTCCGAGCCCACGAGACC
+
>AAAAFAADDA>1EGG1BFGFFGHGHFFEHCAAFCGHHFHFGDGHB/AAABBABEEFGHHFHFGHHHHHGCEGGHGEEEFGGHHHGHE1EBFGFFF1GHCGG1@GGGHHHHGFG??EEAGFHHGFHBFFGFFFHFGGCGGCGHGGGGGCF
@M02034:409:000000000-BFKT7:1:1113:14695:17083 1:N:0:32
AAAGTCGAGGTGCCTAAAGTGGCAACCCAGACTTCGAGTCCTGTTGGTGGTGTAGAGCTTCCTGTAGCCGCATGGCGTTCGTACTTAAATATGGAACTAACCATTCCAATTTTCGCTGTCTCTTATACACATCTCCGAGCCCACGAGACC
+
BBBBBFBBBBBBGGGGGGGGGGGHHHHGGGAFFGBFFGHHHHHHGEAFFAEFA3FBGHHHGHHHHHHHHGG0EEGFGEEGGFHHHHHGFHHGFF3BGGFHFH3GGHH?GGHHG4/EEFEFFFGFFFGDFGBGHFFFG@/BG/F/<<ADFF
@M02034:409:000000000-BFKT7:1:1113:8580:17087 1:N:0:32
AAAGTCGAGGTGCCTAAAGTGGCAACCCAGACTAATAAGAATGTTGGTGGTGTAGAGCTTCCTGTAGCCGCATGGCGTTCGTACTTAAATATGGAACTAACCATTCCAATTTTCGCTGTCTCTTATACACATCTCCGAGCCCACGAGACC
+
CBCCBFCCCCBBGGGGGGGFGGGHHHFGGHHGHHHHHHHHHHHHHHHGGGABBFHHHHHHHHHHHHHHHGGGGGHHGFGGGFHHHHHGHHHHHHHGGHGHHHHHHHHHHHHHHHGGGGGHHHHHHHHHHFHHHHHHFCGGGGHGGGGGGG
@M02034:409:000000000-BFKT7:1:1113:13618:17096 1:N:0:32
AAAGTCGAGGTGCCTAAAGTGGCAACCCAGACTAATAATAATGTTGGTGGTGTAGAGCTTCCTGTAGCCGCATGGCGTTCGTACTTAAATATGGAACTAACCATTCCAATTTTCGCTGTCTCTTATACACATCTCCGAGCCCACGAGACC
+
CBCCBFBCCCBBGGGGGGGGGGGHHHHGGHHGHHGGHHHHGGHGHHHGGGEFFGHHHHHHHHHHHHHHHGGEFGHHGGGGGGHHHHHHHHHHHHFHHHHHHHHHHHHHHHHHHHGGGGGHHHHHHHHHHHHHHHGHGGGGGGHGGGGGGF
@M02034:409:000000000-BFKT7:1:1113:10838:17099 1:N:0:32
AAAGTCGAGGTGCCTAAAGTGGCAACCCAGAC
+
CCCCCFCCCCBBGGGGGGGGGGGHHHHGGH2F
@M02034:409:000000000-BFKT7:1:1113:19870:17101 1:N:0:32
AAAGTCGAGGTGCCTAAAGTGGCAACCCAGACTCCGAATCGTGTTGGTGGTGTAGAGCTTCCTGTAGCCGCATGGCGTTCGTACTTAAATATGGAACTAACCATTCCAATTTTCGCTGTCTCTTATACACATCTCCGAGCCCACGAGACC
+
BCCCBFCCCCBCGGGGGGGGGGGHHHHGGHHGHHHEGEFGHHHHHHHGGGEBGFFHHHHHHHHHHHHHHGGEEFHHGFGGGGFHHHHGHHHHHHGHFHHHHHHHGHFHHGHHHHGGGFGHHBHHHHGHFHFHHHHFF?@F?GHGGCGGGE
@M02034:409:000000000-BFKT7:1:1113:4093:17106 1:N:0:32
AAAGTCGAGGTGCCTAAAGTGGCAACCCAGACTAATAATAAGGTTGGTGGTGTAGAGCTTCCTGTAGCCGCATGGCGTTCGTACTTAAATATGGAACTAACCATTCCAATTTTCGCTGTCTCTTATACACATCTCCGAGCCCACGAGACC
+
BBBBBFBBBBBBGGGGGGGGGGGHHHHGGHHGHHGGGHHHHHHGGHGGGGEFGGHHHHHHHHHHHHGHHGGGGGHHGGGGGGHHHHFHHHHHHHGGFHGHHHHHHHHGGGHHHHGGGGGHHHHHHHHHHHFHHHHHG/DDGGHGGFGGGF
@M02034:409:000000000-BFKT7:1:1113:11968:17107 1:N:0:32
AAAGTCGAGGTGCCTAAAGTGGCAACCCAGACTCAGAAGCAGGTTGGTGGTGTAGAGCTTCCTGTAGCCGCATGGCGTTCGTACTTAAATATGGAACTAACCATTCCAATTTTCGCTGTCTCTTATACACATCTCCGAGCCCACGAGACC
+
A?AA3BAAD22AGFGGFDFGGGGHHHHGGHGGHHHHFFHHHFH2FGGDFEABFDFHGHGHFHHH5GGEGGGEEGHFEGGGFEHHEHHDFFHDGHGFFCDFBAEGBFDEFHHFGGGGGGGGHHHHEHE2DFDHHFFGD??CCGE/D/AFDE
@M02034:409:000000000-BFKT7:1:1113:20963:17114 1:N:0:32
AAAGTCGAGGTGCCTAAAGTGGCAACCCAGACTCAGAATAAGGTTGGTGGTGTAGAGCTTCCTGTAGCCGCATGGCGTTCGTACTTAAATATGGAACTAACCATTCCAATTTTCGCTGTCTCTTATACACATCTCCGAGCCCACGAGACC
+
CCCDCFCCDDBAGGGGGGGGGGGHHHHGGHHGHHHHHGHHHHHHHHGGGGGFGFHHHGHHHHHHHHHHHGGFGGHHGGGGGGHHHHHHHHHHHHGHHGHHHHHHHHHHHHHHHGGGGGGFHHHHHHHGHGGFHHHGGGGGGGHGGGGGGG
@M02034:409:000000000-BFKT7:1:1113:28796:17118 1:N:0:32
AAAGTCGAGGTGCCTAAAGTGGCAACCCAGACTCAGGCTTCGGTTGGTGGTGTAGAGCTTCCTGTAGCCGCATGGCGTTCGTACTTAAATATGGAACTAACCATTCCAATTTTCGCTGTCTCTTATACACATCTCCGAGCCCACGAGACC
+
BBBBBFBBBBAAGGGGGGGGGGGHGHHGGHHGHHHHCHHHHCEGFEFFFGEBGGGGHHHHHHHGHHHHHGGEGFHHGGEEFFFHHHHGHHFHHHHHHHHGHHHHHHGHHGHHHF@GGDGHHHHHHHGHHHHHHHGGGGCFGGHGGCFGGE
@M02034:409:000000000-BFKT7:1:1113:5954:17121 1:N:0:32
AAAGTCGAGGTGCCTAAAGTGGCAACCCAGACTCAGAATAGGGTTGGTGGTGTAGAGCTTCCTGTAGCCGCATGGCGTTCGTACTTAAATATGGAACTAACCATTCCAATTTTCGCTGTCTCTTATACACATCTCCGAGCCCACGAGACC
+
BBBBBFBB@DAAGGGGGGGGGGGGHHHGGHGGGGHGGHHGHHGBFFFAFGEFHHHHHHHHHCFGGGHHHECEEEHGGEGEFGHHHHGHHHGHHHFFBFGFGFFGHHDDHHHHHHGGGDEFHFHHHHDGFHGHGH3DC<CDGFHEFFGGGG
@M02034:409:000000000-BFKT7:1:1113:14666:17123 1:N:0:32
AAAGTCGAGGTGCCTAAAGTGGCAACCCAGACTACTAAGCATGTTGGTGGTGTAGAGCTTCCTGTAGCCGCATGGCGTTCGTACTTAAATATGGAACTAACCATTCCAATTTTCGCTGTCTCTTATACACATCTCCGAGCCCACGAGAC
+
?AAAAF3ADBAAFGGGCFFFGDCGHHHGGHGDHGHHFHHHHHHHHHEGFG2BABEBGEHHHHHHFHHHHEGEEGHHGAGGEGFEHHHBFHDGGHFHFHHHHHGFHGFHDGGHFBEGGFGGGHHHFFD4?1BGHHHFD/BDGGHEG@D/A
@M02034:409:000000000-BFKT7:1:1113:11969:17125 1:N:0:32
AAAGTCGAGGTGCCTAAAGTGGCAACCCAGACTCAGAAGCAGGTTGGTGGTGTAGAGCTTCCTGTAGCCGCATGGCGTTCGTACTTAAATATGGAACTAACCATTCCAATTTTCGCTGTCTCTTATACACATCTCCGAGCCCACGAGACC
+
CCCCBFCCCCABGGGGGGGGGGGHHHHGGHHGHHHGHHHHHHHHHHEGGGAFGGHGHHHHHHHHHHHHHGGEGGHHGGGGGGHHHHHHHHHHHHHHGHHGHHHHHHFHHHHHHHEGGGGHHHHHHHHHHHHHHHGFDFGCGGHGGGGGGF
@M02034:409:000000000-BFKT7:1:1113:17508:17133 1:N:0:32
AAAGTCGAGGTGCCTAAAGTGGCAACCCAGACTGATGGGCAGGTTGGTGGTGTAGAGCTTCCTGTAGCCGCATGGCGTTCGTACTTAAATATGGAACTAACCATTCCAATTTTCGCTGTCTCTTATACACATCTCCGAGCCCACGAGACC
+
BBBBBFBBDBBBGGGGGGGGGGGGHHHGGHHGHHGGHHHHHFGHHHGFGGGFFDGGBGGHHHHHHHHFHGGEEFHFGEEFGGEHHHHGFHHHHF3GFHHHHHGHHGHEFGHHHGEGGEGHHHHHEHFHHHHHHHGFG?GGGGEGG<DGGG
@M02034:409:000000000-BFKT7:1:1113:5669:17137 1:N:0:32
AAAGTCGAGGTGCCTAAAGTGGCAACCCAGACTCAGAAGCCTGTTGGTGGTGTAGAGCTTCCTGTAGCCGCATGGCGTTCGTACTTAAATATGGAACTAACCATTCCAATTTTCGCTGTCTCTTATACACATCTCCGAGCCCACGAGACC
+
CCCCBFCCCCBBGGGGGGGGGGGHGHHGGHHGHGHHHHGHHHHHHHEGFGEFGGGFHHHHHHHHHHHGFFGEEGHGFGGGGGHHHFGGHHHHHGDGFHGGHEFHHHHFGGHHHHG?FGGHGGHHHHHFHBDHHHFFFCFCBFHEGGGFGF
@M02034:409:000000000-BFKT7:1:1113:16504:17137 1:N:0:32
AAAGTCGAGGTGCCTAAAGTGGCAACCCAGACTAATAAGAGTGTTGGTGGTGTAGAGCTTGCTGTAGCCGCATGGTG
+
BBCCBFBCCCCCGGGGGGGGGGGGHHHGGHA233BDFF553DBGEGA2A2BAA3D55A3B3BAAB5B5B1E0EE?55
@M02034:409:000000000-BFKT7:1:1113:27347:17138 1:N:0:32
AAAGTCGAGGTGCCTAAAGTGGCAACCCAGACTAATAAGAATGTTGGTGGTGTAGAGCTTCCTGTAGCCGCATGGCGTTCGTACTTAAATATGGAACTAACCATTCCAATTTTCGCTGTCTCTTATACACATCTCCGAGCCCACGAGACC
+
BBBBBFAADBABGGGGGGGGGGGHHHHGGHGFHGHHGFHHHHHHHHAEG?FBAAGGFGGGHHHHGFFGFEEAEEHCEEGGGEHHHHG3FFGHHHBDFFHHGFEGGHHFDGGHHFEGGCEGGHHFGDEGHGFHHGH2BB/<BFGGG/C?DE
@M02034:409:000000000-BFKT7:1:1113:14363:17138 1:N:0:32
AAAGTCGAGGTGCCTAAAGTGGCAACCCAGACTAATGCTCAGGTTGGTGGTGTAGAGCTTCCTGTAGCCGCATGGCGTTCGTACTTAAATATGGAATAACCATTCCAATTTTCGCTGTCTCTTATACACATCTCCGAGCCCACGAGACCA
+
BBBBBFBBBBBBGGGGFFGFGGGHHGGGGGHGHHHHFHHHHHHFGHGGGGABAEGHEFHGFHHHHGHHHGGEFGHHGGGGGGHHHHHEHHGHHHF3BGFGHGHHHHFFGHFHGGGGGGHHFGGGGHBGFDGFGHFD</DDEHGGGGGGGH
@M02034:409:000000000-BFKT7:1:1113:20587:17141 1:N:0:32
AAAGTCGAGGTGCCTAAAGTGGCAACCCAGACTAATCGTAATGTTGGTGGTGTAGAGCTTCCTGTAGCCGCATGGCGTTCGTACTTAAATATGGAACTAACCATTCCAATTTTCGCTGTCTCTTATACACATCTCCGAGCCCACGAGAC
+
CCCCCFBCCCAAGGGGGGGGGGGHHHHGGHHGHHHHHGGHHGHHHHHGGGEBBFGFHHHHHHHGHHHHHGGGGGHHGEGGGGHHHHHHHHHHHEHFHHHHGHHHHHGHHHHHHHGGGGGGHHHHHHHHHHHHHHHHGCGGGGHGGGGGG
@M02034:409:000000000-BFKT7:1:1113:12969:17146 1:N:0:32
AAAGTCGAGGTGCCTAAAGTGGCAACCCAGACTTCTAAGAATGTTTTTGTTGTTGAGCT
+
CCCCBFBBBCBBGGGGGGGGGGGHHHHGGHEECB5D55B35BFH552B2ABA21B5B35
@M02034:409:000000000-BFKT7:1:1113:7217:17153 1:N:0:32
AAAGTCGAGGTGCCTAAAGTGGCAACCCAGACTAGTAATTCTGTTGGTGGTGTAGAGCTTCCTGTAGCCGCATGGCGTTCGTACTTAAATATGGAACTAACCATTCCAATTTTCGCTGTCTCTTATACACATCTCCGAGCCCACGAGACC
+
CCCCAFBCCCABGGGGGGGGGFGHHHHGGHGGHHHHHHHHGHHHGHFGGGEBBEGFHHHHHHHHHHHHHGGGGGHHGGGGGFHHHHHHHHHHHHBFGHHHHGFHHHHHHHHHHHGGGGEHHGHHGHFHFBGGHGHHGCGGGEHGGFC?DG
@M02034:409:000000000-BFKT7:1:1113:20901:17156 1:N:0:32
AAAGTCGAGGTGCCTAAAGTGGCAACCCAGACTGATAAGTCGGTTGGTGGTGTAGAGCTTCCTGTAGCCGCATGG
+
DDDCDFCCCCCCGGGGGGGGGGGHHHHGGH2AFH3F55A552AFEEEFC1EAAAF5DD3FAGFFGFFDDEF>EEE
@M02034:409:000000000-BFKT7:1:1113:20464:17156 1:N:0:32
AAAGTCGAGGTGCCTAAAGTGGCAACCCAGACTTCGAATCAGGTTGGTGGTGTAGAGCTTCCTGTAGCCGCATGGCGTTCGTACTTAAATATGGAACTAACCATTCCAATTTTCGCTGTCTCTTATACACATCTCCGAGCCCACGAGACC
+
CCCCBFCCCCABGGGGGGGGGGGHHHHGGHHGHHHGHHHGHHHHHHGGGGBBBFHHHFHHHHHHHHHHHGGGGGHHGGGGGGHHHHHGHHHHHHGHHHGHHHHHHHHHHHHHHHGGGGGHHHHHHHHHHHHHHHHHCGGGGGHGGFGGGF
@M02034:409:000000000-BFKT7:1:1113:15340:17158 1:N:0:32
AAAGTCGAGGTGCCTAAAGTGGCAACCCAGACTAGTCGGCATGTTGGTGGTGTAGAGCTTCCTGTAGCCGCATGGCGTTCGTACTTAAATATGGAACTAACCATTCCAATTTTCGCTGTCTCTTATACACATCTCCGAGCCCACGAGAC
+
CCCCCFCCCCABGGGGGGGGGGGHHHGGGHHGHHFGFGCGAEHHFHEEEAEFA3F5F5BF5GFHD5D5AEE0?EA1>BEFE??FFHHFEFGFHF33FFFH?03BF4F4?FFHHBEEFEEGHBFFBF3?FCGGHHH2D?CCC/G/</<AG
@M02034:409:000000000-BFKT7:1:1113:8932:17159 1:N:0:32
AAAGTCGAGGTGCCTAAAGTGGCAACCCAGACTGTTATGAGTGTAGAGCTTCCTGTAGCCGCATGGCGTTCGTACTTAAATATGGAACTAACCATTCCAATTTTCGCTGTCTCTTATACACATCTCCGAGCCCACGAGACCAGAGAGGAT
+
BBAABFBBBBAAGGGGGGGGGGGFHHHGGHHGHHHHBG5GGHHHGHGF5FGGFHHHFGHGEEEFGHHGGGGGFGGGHHFHHHHHGEGGHHGHHHHHHHHHHHHHHGGGGGGHHHHGHHHHHFGHGHHFEEFGGHGGCDFGFH0FHGFGFF
@M02034:409:000000000-BFKT7:1:1113:7445:17160 1:N:0:32
AAAGTCGAGGTGCCTAAAGTGGCAACCCAGACTGGTAATGAGGTTGGTGGTGTTGAGCTTCCTGTAGC
+
CDDDCFBCCDBCGGGGGGGGGGGHHHHGGH22FA2GDDGG55BFEG2A22AA11B533A3AFA5B555
@M02034:409:000000000-BFKT7:1:1113:17283:17162 1:N:0:32
AAAGTCGAGGTGCCTAAAGTGGCAACCCAGACTCAGCAGCAGGTTGGTGGTGTAGAGCTTCCTGTAGCCGCATGGCGTTCGTACTTAAATATGGAACTAACCATTCCAATTTTCGCTGTCTCTTATACACATCTCCGAGCCCACGAGACC
+
CCCCCFABBCCCGGGGGGGGGGGHHHHGGHGGHHHHFHHHHHHHGHGGGCEFGGHHHHHHHHHHHHHHGGGEFGHFFGGGGGHHHHHHHHHHHH3FGHHHFHFHHGHGHHHHHHGGGGGHGHHHHHBGHHHHHHHFGGGGGGHGGGCDDG
@M02034:409:000000000-BFKT7:1:1113:15580:17163 1:N:0:32
AAAGTCGAGGTGCCTAAAGTGGCAACCCAGACTGCTAATGATGTTGATGGTG
+
1>A11BA?D@1AFGFFBBAEGGGFF0AEEBAF11B1AGF12DBD2B2D211B
@M02034:409:000000000-BFKT7:1:1113:20204:17165 1:N:0:32
AAAGTCGAGGTGCCTAAAGTGGCAACCCAGACTACGCATCATGTTGGTGGTGTAGAGCTTCCTGTAGCCGCATGGCGTTCGTACTTAAATATGGAACTAACCATTCCAATTTTCGCTGTCTCTTATACACATCTCCGAGCCCACGAGACC
+
CCCCBFCCCCABGGGGGGGGGGGHHHHGGHHGHHFGGGGGHHHHHHHGGGEBBFGFHHHHHHHHHHHHHGGGGGHGGGGGGGHHHHHHHHHHHHFHGFHHHHGHHHHHHHHHHHGGGGGHHHHHHHHGHHHHHHHGGFGGGGGGGGGGGC
@M02034:409:000000000-BFKT7:1:1113:2450:17169 1:N:0:32
AAAGTCGAGGTGCCTAAAGTGGCAACCCAGACTAAGACTACTGTTGGTGGTGTAGAGCTTCCTGTAGCCGCATGGCGTTCGTACTTAAATATGGAACTAACCATTCCAATTTTCGCTGTCTCTTATACACATCTCCGAGCCCACGAGACC
+
BBBBBFBBDBBBGGGGGGGGGGGHHHHGGHHGH33B3B53BFGHHHHGFGGFFBGFHHFHHGGHHHHEFGGEEFF1EEGGGE2GGHHGFGFHHHDDFGHHFGFGHFFDHHFHHHE/EGEGGFFGFFFFGFHGHHHFF/BDCGGA@D?GGF
@M02034:409:000000000-BFKT7:1:1113:14440:17171 1:N:0:32
AAAGTCGAGGTGCCTAAAGTGGCAACCCAGACTCATAAGAATGTTGGTGGTGTAGAGCTTCCTGTAGCCGCATGGCGTTCGTACTTAAATATGGAACTAACCATTCCAATTTTCGCTGTCTCTTATACACATCTCCGAGCCCACGAGACC
+
CCCCCFCCCCBBGGGGGGGGGGGHHHHGGHGFHHHHDBGHHGGGHHEGGDBBBGHHGHHHHHHHHHHHHGGGGGHHGGGGGFGHHHHHHHGHHHHGGHHHHHHHHHFHHHHHHHGGGGGHHHHHHHHGFGHHHHGFDFFGGAGGGGGGGG
@M02034:409:000000000-BFKT7:1:1113:20781:17174 1:N:0:32
AAAGTCGAGGTGCCTAAAGTGGCAACCCAGACTGCGCCTCTGGTTGGTGGTGTAGAGCTTCCTGTAGCCGCATGGCGTTCGTACTTAAATATGGAACTAACCATTCCAATTTTCGCTGTCTCTTATACACATCTCCGAGCCCACGAGACC
+
BBBBBFBBBBABFGGGGGGGGGGGHHHGGHHGHHGGEEEFHHHGFEFEAEEFHHHHGHGHHHHHHHHHHGGEEGHHGEGGGGEHHHHGHHGHHGHHHHHHHHHHHHHHHGGHHHGGGGEDHGHHGHHHHHHHHHHHGGGGGGHGGGGGGG
@M02034:409:000000000-BFKT7:1:1113:25464:17175 1:N:0:32
AAAGTCGAGGTGCCTAAAGTGGCAACCCAGACTAAGAATAATGTTGGTGGTGTAGAGCTTCCTGTAGCCGCATGGCGTTCGTACTTAAATATGGAACTAACCATTCCAATTTTCGCTGTCTCTTATACACATCTCCGAGCCCACGAGACC
+
BBBBBFBBBBABGGGGGGGGGGGGHHHGGHFGHHHHGGGHHHHHHHHGGGEBBGHHHHHHHHHHHHHHHGGEGGHGFGGGGEGHGHGFHHHHHHEGHHHHHFFHHHGHHHHHHHGGGGFHHHHHGFGEFGHHHFHDD@BCFGHGG/CD?F
@M02034:409:000000000-BFKT7:1:1113:16073:17190 1:N:0:32
AAAGTCGAGGTGCCTAAAGTGGCAACCCAGACTAATCATAATGTTGGTGGTGTAGAGCTTCCTGTAGCCGCATGGCGTTCGTACTTAAATATGGAACTAACCATTCCAATTTTCGCTGTCTCTTATACACATCTCCGAGCCCACGAGACC
+
CCCCCFCCCCBBGGGGGGGGGGGHHHHGGHHGHHFFEBGDGGHHHHHGGGEBFBGGHHHHHHHHHHHHHGGFFGHGGGGGGGHHHHHHHHHHHHGFHHHHGHGHHHHFHHHHHFFGGGGHHHHHHHHHHGHHHHHHGGGGGGHGGCFGGG
@M02034:409:000000000-BFKT7:1:1113:7689:17192 1:N:0:32
AAAGTCGAGGTGCCTAAAGTGGCAACCCAGACTGGTAATAATGTTGGTGGTGTAGAGCTTCCTGTAGCCGCATGGCGTTCGTACTTAAATATGGAACTAACCATTCCAATTTTCGCTGTCTCTTATACACATCTCCGAGCCCACGAGACC
+
CCCCCFBCCCBCGGGGGGGGGGGHHHHGGHFGHHGFHHGHHGGGHHHGGGEBFFHGHHHHHHHHHHHHHGGGGGHHGGGGGGHHHHHFHHHHHHFHGHHHHHGHHHHHHHHHHHGGGGGHHGHHHHHHDGFHHHHFGCCDGFHGGGGGGG
@M02034:409:000000000-BFKT7:1:1113:15605:17193 1:N:0:32
AAAGTCGAGGTGCCTAAAGTGGCAACCCAGACTAATAATAATGTTGGTGGTGTAGAGCTTCCTGTAGCCGCATGGCGTTCGTACTTAAATATGGAACTAACCATTCCAATTTTCGCTGTCTCTTATACACATCTCCGAGCCCACGAGACC
+
CCCCCFCCCCCCGGGGGGGGGGGHHHHGGHHGHHHFFGHHHHHHHHHGGGFFGGHHHHHHHHHHHHHHHGGEFGHHGGGGGGHGGHGGGHHHHHHHHHHHHHGHHHHHHHHHHHEEGGGHHGHHHHBFFEHHHHGFGCGGGGHGFGGGGG
@M02034:409:000000000-BFKT7:1:1113:28210:17194 1:N:0:32
AAAGTCGAGGTGCCTAAAGTGGCAACCCAGACTAAGAATAATGTTGGTGGTGTAGAGCTTCCTGTAGCCGCATGGCGTTCGTACTTAAATATGGAACTAACCATTCCAATTTTCGCTGTCTCTTATACACATCTCCGAGCCCACGAGACC
+
BBCBAFAACCAAGGGGGGGFGGFHHHHGGHHGHHHHHHHHGGHHGHHGFGEFBBGHHHHHHHHHHHHGHEEEGGHFGFGGGGHHHHGHHHHHHHBGHHHHHHFHHHHFHHHHHBGAGGGFHGHHHHGGFFHHGHHFF?GD@FFGFGGGGE
@M02034:409:000000000-BFKT7:1:1113:23283:17199 1:N:0:32
AAAGTCGAGGTGCCTAAAGTGGCAACCCAGACTAATAAGAATGTTGGTGGTGTAGAGCTTCCTGTAGCCGCATGGCGTTCGTACTTAAATATGGAACTAACCATTCCAATTTTCGCTGTCTCTTATACACATCTCCGAGCCCACGAGACC
+
BABABFAABBAAGGGGFGGGGFDFHHHDDHDFHHHEAFEBHGGGGGFEE2BBFEGBGHHHGFHFGHHHHGCAEEHHGFGGGFFHGHHGHHFHHHFFGHFFGFHHHHHGGGHHHHGGGGGFFFGHHGGGGGFHHHH1D/<@CFGGGGG/DA
@M02034:409:000000000-BFKT7:1:1113:26605:17201 1:N:0:32
AAAGTCGAGGTGCCTAAAGTGGCAACCCAGACTGAGGAGCGTGTTGGTGGTGTAGAGCTTCCTGTAGCCGCATGGCGTTCGTACTTAAATATGGAACTAACCATTCCAATTTTCGCTGTCTCTTATACACATCTCCGAGCCCACGAGAC
+
BBBBBFBBBBBAGGGGGGGGGFGHHHHGGHHGGFAB232A2AEEGGHEGGGFFFFFHHHHHHHHHHHHHGGEFGHGGGGGGEHHHHHHHHGHHGGHHHHHGHHHHHHHBGHHHGCGGGGHHHHHHHGHGHHHFHHFGGFGGGHGGGCDG
@M02034:409:000000000-BFKT7:1:1113:23859:17201 1:N:0:32
AAAGTCGAGGTGCCTAAAGTGGCAACCCAGACTCATAATAATGTTGGTGGTGTAGAGCTTCCTGTAGCCGCATGGCGTTCGTACTTAAATATGGAACTAACCATTCCAATTTTCGCTGTCTCTTATACACATTCCGAGCCCACGAGACCA
+
CCCCCFBCCCABGGGGGGGGGGGHHHHGGHHGHHHHHHHHHHHHHHGGGGEFFGHHHHHHHGHHHHHHHGGFFGHHGGGGEFHHHHHHHHHHHHHHGHHHHHHHHHHHHHHHHGGGGGGGHGHHHHHHFHHHHHHFGGGGGHGGDGGGGE
@M02034:409:000000000-BFKT7:1:1113:20687:17216 1:N:0:32
AAAGTCGAGGTGCCTAAAGTGGCAACCCAGACTCAGAATCAGGTTGGTGGTGTAGAGCTTCCTGTAGCCGCATGGCGTTCGTACTTAAATATGGAACTAACCATTCCAATTTTCGCTGTCTCTTATACACATCTCCGAGCCCACGAGACC
+
CCCCCFCCCCBCGGGGGGGGGGGHHHHGGHHGHHHHHHHHHHHHHHGGGGFFFGHHHHHHHHHHHHHHHGGGGGHHGGGGGGHHHHHHHHHHHGGHHHGHHHGHHHHHHHHHHHGGGGGGHHHHHHGHHGHHHHHHCCGGGGHFGGGGGG
@M02034:409:000000000-BFKT7:1:1113:6912:17217 1:N:0:32
AAAGTCGAGGTGCCTAAAGTGGCAACCCAGACTAATAAGAAGGTTGGTGGTGTAGAGCTTCCTGTAGCCGCATGGCGTTCGTACTTAAATATGGAACTAACCATTCCAATTTTCGCTGTCTCTTATACACATCTCCGAGCCCACGAGACC
+
BBCCCFCBCCBBGGGGGGGGGGGHHHHGGHHGHHCGHHHHHFHHHHGGGGBFFGHGHHHHHHHHHHHHHGGFGGHHGGGGGFHHHHHHHHHHHHHGHHGGHHGHHHGHHHHHHFGGGGGHHGHHHHHHFHFHHHHGGCGGGFEGGGGGGF
@M02034:409:000000000-BFKT7:1:1113:25134:17226 1:N:0:32
AAAGTCGAGGTGCCTAAAGTGGCAACCCAGACTAAGGGGGGGGTTGGTGGTGTAGAGCTTCCTGTAGCCGCATGGCGTTCGTACTTAAATATGGAACTAACCATTCCAATTTTCGCTGTCTCTTATACACATCTCCGAGCCCACGAGACC
+
CCCCCFCCCCCCGGGGGGGGGGGHHHHGGHHGHHHGHHGGGGFFFFFFFFDAEBFFFFFFFFFFFFFFFFFBDFFFFFFFFFFFFFFFFFFFFFFFFFFFFFFFFFFFFFFFFFFFFFFFFFFFFFFBFFFFFFFFFFFFFEFFFFAFFF
@M02034:409:000000000-BFKT7:1:1113:11049:17226 1:N:0:32
AAAGTCGAGGTGCCTAAAGTGGCAACCCAGACTCCGCTTCCGGTTGGTGGTGTAGAGCTTCCTGTAGCCACATGGCGTTCGTACTTAAATATGGAACTAACCATTCCAATTTTCGCTGTCTCTTATACACATCTCCGAGCCCACGAGACC
+
CCCCCFCCCCBCGGGGGGGGGGGHHHHGGHHGHHHGGGEGHGCFGGFEGGEFHFFFHHHHHHHGHHHHHHHHHHHHGEGGGGHHHHHGHHHHHHHHHHHHGHHHHHHHHHHHHHGGGGGHHHHHHHHHFHHHHHHFGGGGGGHGGGGGGG
@M02034:409:000000000-BFKT7:1:1113:6891:17226 1:N:0:32
AAAGTCGAGGTGCCTAAAGTGGCAACCCAGACTACTAAGAATGTTGGTGGTGTAGAGCTTCCTGTAGCCGCATGGCGTTCGTACTTAAATATGGAACTAACCATTCCAATTTTCGCTGTCTCTTATACACATCTCCGAGCCCACGAGACC
+
CCCCCFBCCCBCGGGGGGGGGGGHHHHGGHHGHFEGDAAAFGHHGHHGGGEFGHHHHHHHHHHHHHHHHGG?EGHGGGGGGEGHHHHHGHHHHHHHHHHHHHHHHHGHHHHHHHGGGGGHHHHHHHHHGFHHHHHHGGCCGGHGGGGFGA
@M02034:409:000000000-BFKT7:1:1113:14185:17230 1:N:0:32
AAAGTCGAGGTGCCTAAAGTGGCAACCCAGACTCATAATCAGGTTGGTGGTGTAGAGCTTCCTGTAGCCGCATGGCGTTCGTACTTAAATATGGAACTAACCATTCCAATTTTCGCTGTCTCTTATACACATCTCCGAGCCCACGAGACC
+
BBBBBFBBBBABGGGGGGGGGGGHHHHGGHGGHHGHBGHHGHFHHHGGGGGFFFGGHHHHGHHHHHHGHGGEFGHHGGGGGGGHHHHHHHHHHHHHHHHGFHHHHHHHHGHHHHEGGGGHHHHHHHHHGHHHHHHFDCGGGGHGGGGGGC
@M02034:409:000000000-BFKT7:1:1113:14852:17234 1:N:0:32
AAAGTCGAGGTGCCTAAAGTGGCAACCCAGACTCCGACGCCTGTTGGTGGTGTAGAGCTTCCTGTAGCCGCATGGCGTTCGTACTTAAATATGGAACTAACCATTCCAATTTTCGCTGTCTCTTATACACATCTCCGAGCCCACGAGACC
+
CBCCCFCCCCBBGGGGGGGGGGGHHHHGGHHGHHHGGGGGGHHHHHHEGGEFFGHHHGHHGHHHHHHGHGGEGGHHGGGGGFHHHHHGHHHHHHFFHHGGHHHHHHGHHGHHHHGGGGGHHHHHHHHHGHHHHHGFGCGGGGHGGGGGGG
@M02034:409:000000000-BFKT7:1:1113:18105:17237 1:N:0:32
AAAGTCGAGGTGCCTAAAGTGGCAACCCAGACTACTAGTAAGGTTGGTGGTGTAGAGCTTCCTGTAGCCGCATGGCGTTCGTACTTAAATATGGAACTAACCATTCCAATTTTCGCTGTCTCTTATACACATCTCCGAGCCCACGAGACC
+
BBBBBFBBBBAAGGGGGGGGGGGHGHHGGHHGHHHHHHFGHHFHHHGGGGGFGEGHFHHHHGHHHHHHHGGEEGGHEFGGGGHHHHHHHHHHHHFHHHHHHHGHHHHH4FHHHH?AFFGHHHHHHHFHHHHHHHHHDGCGGGGGCCGGDF
@M02034:409:000000000-BFKT7:1:1113:14688:17238 1:N:0:32
AAAGTCGAGGTGCCTAAAGTGGCAACCCAGACTGCGCATTGTGTTGGTGGTGTAGAGCTTCCTGTAGCCGCATGGCGTTCGTACTTAAATATGGAACTAACCATTCCAATTTTCGCTGTCTCTTATACACATCTCCGAGCCCACGAGACC
+
BCCCBFCCCCCCGGGGGGGGGGGHHHHGGHHGHHHFFGGGHHHHHHHGGGEFFGHHHHHHHHHGHHHHHGGEFGHHGFGGGGHHHHHHHHGHHHHHHHHGHHHHHHHHHHHHHHGGGGGGHGHHHHHHFFGHHGHBECCGFGHGGGGGGE
@M02034:409:000000000-BFKT7:1:1113:23783:17245 1:N:0:32
AAAGTCGAGGTGCCTAAAGTGGCAACCCAGACTGGTGGTGGGGTTGGTGGTGTAGAGCTTCCTGTAGCCGCATGGCGTTCGTACTTAAATATGGAACTAACCATTCCAATTTTCGCTGTCTCTTATACACATCTCCGAGCCCACGAGACC
+
BBBBBFBBBBABGGGGGGGGGGGHHHHGGHHFFHHBGGGGGGGGEGGEFGGFGGHFHHHHHHHGHHHGHGGGGGHHGFGGGGHHHHHGGHFGGHHGHHHEHHHHHHHHHHHHHHGFGFGFHHHHHHB2@C2FC>FFD<CGGGHGGF@.AF
@M02034:409:000000000-BFKT7:1:1113:17669:17248 1:N:0:32
AAAGTCGAGGTGCCTAAAGTGGCAACCCAGACTACTAAGAAGGTTGGTGGTGTAGAGCTTCCTGTAGCCGCATGGCGTTCGTACTTAAATATGGAACTAACCATTCCAATTTTCGCTGTCTCTTATACACATCTCCGAGCCCACGAGACC
+
BBABBFAADDAAGFGGGGFFGGFHHHHFGHGGHCFGGFHHHHGHHHEGFGAFGHEFGGFHHHHHHHHHGGGGEGHHGGGGGGHHHHFGHHFHHEDGHHHFHGHHHHHFHHHHHGEFGGEEGEHHHHFHHHHGHHDGGGGCGGHG//<CFE
@M02034:409:000000000-BFKT7:1:1113:2405:17248 1:N:0:32
AAAGTCGAGGTGCCTAAAGTGGCAACCCAGACTAATAATAATGTTGGTGGTGTAGAGCTTCCTGTAGCCGCATGGCGTTCGTACTTAAATATGGAACTAACCATTCCAATTTTCGCTGTCTCTTATACACATCTCCGAGCCCACGAGACC
+
>AAA>DAADDAAGFG111FGGFCCHAGFFHFGGHFAGEGFFF2FHHAEFE/BF1FBFF1GHFHHHHGHFFGEEEHAEAEFEEGFGGGFGFHFHGFHGHHGGGBFBGHBDGFGH2EEGGEEFHHHHHHGGFHFHHG1CCCCCEHGGGGGGG
@M02034:409:000000000-BFKT7:1:1113:8726:17252 1:N:0:32
AAAGTCGAGGTGCCTAAAGTGGCAACCCAGACTAATCCGCCTGTTGGTGGTGTAGAGCTTCCTGTAGCCGCATGGCGTTCGTACTTAAATATGGAACTAACCATTCCAATTTTCGCTGTCTCTTATACACATCTCCGAGCCCACGAGACC
+
>AAAADAABBAAFGDGGGGGGGFCGEFFCHAAGB3DG5AEEFFAF32AB1BF1AFGFGFHHFHHFHFFHGE0EEHAEEEFGEGHHHGGFHHHHGGGHGFBGFHFGD4?FGHHFGEGGG/?GDGHFGDHBGHHHGBGG@CC/?FFGGGGGG
@M02034:409:000000000-BFKT7:1:1113:11830:17262 1:N:0:32
AAAGTCGAGGTGCCTAAAGTGGCAACCCAGACTAATCATAATGTTGGTGGTGTAGAGCTTCCTGTAGCCGCATGGCGTTCGTACTTAAATATGGAACTAACCATTCCAATTTTCGTTGTCTCTTATACACATCTCCGAGCCCACGAGACC
+
BBBBBFBBBBABGGGGGGGGGGGHHHHGGHHGHHDFGGGHGGGHHHAEGGEFGFGHHHHHHHHHHHHHHGGEEGHHGGGGGFHHGHHGHHGHHHFHHHHGHHHHHHHFHGHHHHGHHHGHHHHHHHHHGHHHHHHHGGGGGGHGGGGGGG
@M02034:409:000000000-BFKT7:1:1113:13971:17263 1:N:0:32
AAAGTCGAGGTGCCTAAAGTGGCAACCCAGACTACGACTTCTGTTGGTGGTGTAGAGCTTCCTGTAGCCGCATGGCGTTCGTACTTAAATATGGAACTAACCATTCCAATTTTCGCTGTCTCTTATACACATCTCCGAGCCCACGAGACC
+
BBBCCFABCCCCGGGGGGGGGGGHHHHGGHHGHHHGFGGGHHGHHHHGGGEFGHHHHHHHHHHHHGHHHGGEEGHHGGGGGGHHHHHHHHHHHHFHHHHHHHGHHHHHHGHHHHGGGGGHHGHHHHHHHGHHHHHHGCDGGGHGGGGGGG
@M02034:409:000000000-BFKT7:1:1113:8723:17270 1:N:0:32
AAAGTCGAGGTGCCTAAAGTGGCAACCCAGACTAATCCGCCTGTTGGTGGTGTAGAGCTTCCTGTAGCCGCATGGCGTTCGTACTTAAATATGGAACTAACCATTCCAATTTTCGCTGTCTCTTATACACATCTCCGAGCCCACGAGACC
+
AABCCFBBCCBCGGGGGGGGGGGHHHHGGHHGHHHHHHDGGGHHHHHGGGGFHGHHHHHHHHHHHHHGHGGGGGHFGGGGGFGGHHHGHHHHHHGGGHHHGHHHHHHGFHHHHHGGGGGHHHHHHHHHHHHHHHHHGGGGGGHGGFGGGF
@M02034:409:000000000-BFKT7:1:1113:4218:17272 1:N:0:32
AAAGTCGAGGTGCCTAAAGTGGCAACCCAGACTGTGAGGGGGGTTGGTGGTGTAGAGCTTCCTGTAGCCGCATGGCGTTCGTACTTAAATATGGAACTAACCATTCCAATTTTCGCTGTCTCTTATACACATCTCCGAGCCCACGAGACC
+
BCCBCFCBCCABGGGGGGGGGGGGHHHGGGFFHHHG5GHGGGGGGGFGGG????GGHHHHHHHHHHHGHGG@DGHGDGGEFGHGHHGDGGGHHHDFGHHGHHGHHHHHGHHHHHGGGGGFGGGGGGFFBFFFFGGGGGGCGGGFFCFFFE
@M02034:409:000000000-BFKT7:1:1113:24890:17276 1:N:0:32
AAAGTCGAGGTGCCTAAAGTGGCAACCCAGACTGGTCAGCATGTTGGTGGTGTAGAGCTTCCTGTAGCCGCATGGCGTTCGTACTTAAATATGGAACTAACCATTCCAATTTTCGCTGTCTCTTATACACATCTCCGAGCCCACGAGACC
+
CCBCBFABBBBCGGGFGGGGGGGHHHGGGHHGHHHHHHHHHHHHHHHGGGGFFGHHHHHHHHHHHHHHHGGEEGHHGGGGGGGHHHHGHHHHHHHHGGGGHHHHHHHHHHHHHGGGGGGHHHHHGHGHHHHHHHHHGCCGGGHGGCFGGG
@M02034:409:000000000-BFKT7:1:1113:19657:17278 1:N:0:32
AAAGTCGAGGTGCCTAAAGTGGCAACCCAGACTAATAAGAATGTTGGTGGTGTAGAGCTTCCTGTAGCCGCATGGCGTTCGTACTTAAATATGGAACTAACCATTCCAATTTTCGCTGTCTCTTATACACATCTCCGAGCCCACGAGACC
+
CCCCCFCCBCBCGGGGGGGGGGGHHHHGGHHGHHHGGFHHHGGHHHFEGGEBFGHGHGHHHGHHHHHGHGGEEFHHGGGGGGHHHHHHHHHHHGGHFHHHHHHGGHHGHGHHHHEGGDGHHFHHGHFHHHHHHHHFDC?FDGHGG?DCGF
@M02034:409:000000000-BFKT7:1:1113:17160:17281 1:N:0:32
AAAGTCGAGGTGCCTAAAGTGGCAACCCAGACTGGGAGGGAGGTTGGTGGTGTAGAGCTTCCTGTAGCCGCATGGCGTTCGTACTTAAATATGGAACTAACCATTCCAATTTTCGCTGTCTCTTATACACATCTCCGAGCCCACGAGACC
+
BBBBCFCCCCBBGGGGGGGGGGGHHHHGGHHGHHHHGGGGGGGGHHGGGGFFFGHHHHHHHHHHHHHGHGGGGGHHGGGGGGHHHHGGGHDHHHGHGHHHHHHHHHHHHHHHHHGGGGGHHHHHGHHHHHHHHHHHFFFGGGGGGGGGGG
@M02034:409:000000000-BFKT7:1:1113:2313:17291 1:N:0:32
AAAGTCGAGGTGCCTAAAGTGGCAACCCAGACTGGGTCGGGGGTTGGTGGTGTAGAGCTTCCTGTAGCCGCATGGCGTTCGTACTTAAATATGGAACTAACCATTCCAATTTTCGCTGTCTCTTATACACATCTCCGAGCCCACGAGACC
+
BBBBBFBBBBBBGGGGGGFGGGGHFHHEGFHDHHGHHHGGGGEEGGGGGGEBFFFFHHHHHHHGHHHGHGGEEFHEFEGGGGBHHHHFHHGHGHHGHHHHHHHHHHHGHGHHHHGGGGFGHHHHGGFHGGGHHHHHGCGGGGHGGGGGGG
@M02034:409:000000000-BFKT7:1:1113:3998:17293 1:N:0:32
AAAGTCGAGGTGCCTAAAGTGGCAACCCAGACTGGTAGTGCGGTTGGTGGTGTAGAGCTTCCTGTAGCCGCATGGCGTTCGTACTTAAATATGGAACTAACCATTCCAATTTTCGCTGTCTCTTATACACATCTCCGAGCCCACGAGACC
+
BBBBBFAADDAAGGGGBGGGGFFHBGCECEEFGGAEDBFGGEGGGGEFE?EFH3A5FGHHBGFF5AFGH?E>E>GA/EFGGFFHHHEGHGGFFGBGHHF33CGHHHHB4GEHHFEDG?EFGGHHFHFFFGFCGFHFD?/BDGEE?DCDA<
@M02034:409:000000000-BFKT7:1:1113:14885:17294 1:N:0:32
AAAGTCGAGGTGCCTAAAGTGGCAACCCAGACTTCTCCTTCGGTTGGTGGTGTAGAGCTTCCTGTAGCCGCATGGCGTTCGTACTTAAATATGGAACTAACCATTCCAATTTTCGCTGTCTCTTATACACATCTCCGAGCCCACGAGA
+
A@AA>DBAD?AAFFGF4BFFFGGHHFFFCFGGHHGFGFBFHFGFGEC1AEAFADGHF5BCFHHHFBG5AEF0EEEB@E@?EEBGHFFGFHHGFH3@3BFFB03BB4?BBFGHH4<E/?EDHBGGBG33B2BB?GB2?/<C/?CCCC@A
@M02034:409:000000000-BFKT7:1:1113:27443:17297 1:N:0:32
AAAGTCGAGGTGCCTAAAGTGGCAACCCAGACTCATCAGCCGGTTGGTGGTGTAGAGCTTCCTGTAGCCGCATGGCGTTCGTACTTAAATATGGAACTAACCATTCCAATTTTCGCTGTCTCTTATACACATCTCCGAGCCCACGAGACC
+
BBBCAFBCCDBCGGGGGGGGGGGHHHHGGHGGHHHHHHHHHGGGGGGGGGEFFGHHFFHHGHHHHHGHHGGCFGHHGGGGGGHHHHHHHHHHHHHHHHHHHHHHHHHHHHHHHHGGGGGGHHHHHHHHHHFHHHGHG/CCGGHGGGGGGF
@M02034:409:000000000-BFKT7:1:1113:14868:17298 1:N:0:32
AAAGTCGAGGTGCCTAAAGTGGCAACCCAGACTTCTCCTTCGGTTGGTGGTGTAGAGCTTCCTGTAGCCGCATGGCGTTCGTACTTAAATATGGAACTAACCATTCCAATTTTCGCTGTCTCTTATACACATCTCCGAGCCCACGAGACC
+
BBBBBFAAABAAGGGGGGGGGGGHHHHGGHHGHHHHHHHHFH?GGGGGGDGFGGHHHHHHFHHHHHHGHGGEEFFFGGGGGFGHHHHFHHHHHHEGHHHHFFGGHFHEGGGHHHGGGGEHHHHHHHBHFHFHHHHBEFDGGGHGGGGGDE
@M02034:409:000000000-BFKT7:1:1113:24889:17300 1:N:0:32
AAAGTCGAGGTGCCTAAAGTGGCAACCCAGCCTTCGAATCATGTAG
+
CCCCCFBCBCBCGGGGGGGGGGGHHHHGGE2FG3AA22B25DDG5B
@M02034:409:000000000-BFKT7:1:1113:14007:17305 1:N:0:32
AAAGTCGAGGTGCCTAAAGTGGCAACCCAGACTGTGCCGTCGGTTGGTGGTGTAGAGCTTCCTGTAGCCGCATGGCGTTCGTACTTAAATATGGAACTAACCATTCCAATTTTCGCTGTCTCTTATACACATCTCCGAGCCCACGAGACC
+
CBCCCFCCCCBCGGGGGGGGGGGHHHHGGHHGHHHHHHGGGGGGGGGGGGEFGGHHHHHHHHHHHHHHHGGEEGHHFGGGGGHHHHHGHHHHHHHHGHHGHHHHHHHHHHHHHHGGGGGHHGHHHHHHHHHHHHHFGCCFGGHGGCGGGE
@M02034:409:000000000-BFKT7:1:1113:12288:17307 1:N:0:32
AAAGTCGAGGTGCCTAAAGTGGCAACCCAGACTCAGAAGGGGGTTGG
+
BBBBBFBBBBABGGGGFGGGGGGHHHGGGHGCCAGG35BG22EF?EA
@M02034:409:000000000-BFKT7:1:1113:23875:17307 1:N:0:32
AAAGTCGAGGTGCCTAAAGTGGCAACCCAGACTACGAAGAATGTTGGTGGTGTAGAGCTTCCTGTAGCCGCATGGCGTTCGTACTTAAATATGGAACTAACCATTCCAATTTTCGCTGTCTCTTATACACATCTCCGAGCCCACGAGACC
+
CCCCCFBCCCABGGGGGGGGGGGHHHHGGHFFHHHGEHGGHGHHHHHGGGEBFGHHHHHHHHHHHHHHHGGGGGHHGGGGGGHHHHHGGHHHHHHHHGHGHHHHHHGHHGHHHFEGGGGFGHHHHHHFFHHHHHHGDFGFGGHGGGGGGF
@M02034:409:000000000-BFKT7:1:1113:15332:17309 1:N:0:32
AAAGTCGAGGTGCCTAAAGTGGCAACCCAGACTGC
+
ABBBAFAABBAAGGGGGGGGGGGHHHHGAGAFH3F
@M02034:409:000000000-BFKT7:1:1113:24761:17315 1:N:0:32
AAAGTCGAGGTGCCTAAAGTGGCAACCCAGACTAATTCTCCGGTTGGTGGTGTAGAGCTTCCTGTAGCCGCATGGCGTTCGTACTTAAATATGGAACTAACCATTCCAATTTTCGCTGTCTCTTATACACATCTCCGAGCCCACGAGACC
+
BBAAAFABBBAAGGGFGGGGGFGHHHHGCHGFEHHHH5FGHGCGGGEGGC1BBBFDHFHHHHHHHHHHHGGEEGHFGEGFGEGHHHHGHHHHHHGHFHHHHHGFHHHGHHHHHHGGGGGHHHHHHHHHGHHFGHHHGDGGGGHGCCCDGG
@M02034:409:000000000-BFKT7:1:1113:10228:17317 1:N:0:32
AAAGTCGAGGTGCCTAAAGTGGCAACCCAGACTAATAATAATGTTGGTGGTGTAGAGCTTCCTGTAGCCGCATGGCGTTCGTACTTAAATATGGAACTAACCATTCCAATTTTCGCTGTCTCTTATACACATCTCCGAGCCCACGAGACC
+
CBCCCFCCCCBCGGGGGGGGGGGHHHHGGHHGHHHGHHHHHGGHHHGGGGEBFGHHHHHHHHHHHHHHHGGEGGHHGGGGGGHHHHHHHHHHHHGGGHHHHHHHHHFHHHHHHHGGGGFFHHHHHHGDEGHHHHHHGGGGGGHGGGGGGG
@M02034:409:000000000-BFKT7:1:1113:24372:17322 1:N:0:32
AAAGTCGAGGTGCCTAAAGTGGCAACCCAGACTCAGAAGCAGGTTGGTGGTGTAGAGCTTCCTGTAGCCGCATGGCGTTCGTACTTAAATATGGAACTAACCATTCCAATTTTCGCTGTCTCTTATACACATCTCCGAGCCCACGAGACC
+
CCCDCFCCCDABGGGGGGGGGGGHHHHGGHHGHHHHHHHHHHHHHHGGGGEFFGHHHHHHHHHHHHHHHGGGGGHHGGGGGGHHHHHHHHHFHHHHHHGHHHGHHHGHHHHHHHGGGGGGHFHHHHHGHFHHHHHHFGGGGGGGGGGGGE
@M02034:409:000000000-BFKT7:1:1113:4162:17323 1:N:0:32
AAAGTCGAGGTGCCTAAAGTGGCAACCCAGACTGGTGGGCTGGTTGGTGGTGTAGAGCTTCCTGTAGCCGCATGGCGTTCGTACTTAAATATGGAACTAACCATTCCAATTTTCGCTGTCTCTTATACACATCTCCGA
+
BAABBDAADDABGGGGGGGGGFFHHEFEFAGFHHHHHCCFGEDCGE0EG?AFGFGF5FGHHGHEBFFHHGGEEFHFGGGGGGHHHHHFHHHGHFFHHHGGHHHHHFHHHHHHHHGGGGGHHGHGFHHHFHHHHHFF/<
@M02034:409:000000000-BFKT7:1:1113:23286:17325 1:N:0:32
AAAGTCGAGGTGCCTAAAGTGGCAACCCAGACTAATAAGGAGGTTGGTGGTGTAGAGCTTCCTGTAGCCGCATGGCGTTCGTACTTAAATATGGAACTAACCATTCCAATTTTCGCTGTCTCTTATACACATCTCCGAGCCCACGAGACC
+
AAAAAFAAABAAGGFGGGGGGBFFBGAA2G22F3AB5A5GG2BEHFE2AAABB3A5B5GGHBHFGBGFHGCEEGHGEEGAEAGECFB3GHDFFBB3CGGFH0EFGH4BGHFHHGG/EGGHHHHHHHGHHF1FB?B?ECDGCFHGGC<<A<
@M02034:409:000000000-BFKT7:1:1113:13930:17334 1:N:0:32
AAAGTCGAGGTGCCTAAAGTGGCAACCCAGACTAATAGTGTGGTTGGTGGTGTAGAGCTTCCTGTAGCCGCATGGCGTTCGTACTTAAATATGGAACTAACCATTCCAATTTTCGCTGTCTCTTATACACATCTCCGAGCCCACGAGACC
+
BBBBBFBBBBBBFGGGGGGFGGGHHHHGGH2FGGHGGHGGBGGHGGGGEGEFGFHHHHHHHGHHHHHHHGGEGGHHGGGEGFGHHHHGHHGHHGHHGHGHHHFHHHHHHHHHHHEGGGGHHGHHHHHEGFHHHHHGFBFGGGHGGGCGGF
@M02034:409:000000000-BFKT7:1:1113:17665:17336 1:N:0:32
AAAGTCGAGGTGCCTAAAGTGGCAACCCAGACTAATAAGAAGGTTGGTGGTGTAGAGCTTCCTGTAGCCGCATGGCGTTCGTACTTAAATATGGTACCAACCATTCCAATTTTCGCTGTCTCTTATACACATCTCC
+
AAAB>BAAD2>AGGFFBGFGGGGHGHGGFHEGFBDDFFBH5BG33BEAA2EABEGFFHAAAF5GG5EFFGEEE1?1>?EF1?GE1GFB3B4@F344F3BE?E?F34B4?BFGHBFDEE/BFGGFFD3GFE2GBFFF
@M02034:409:000000000-BFKT7:1:1113:17872:17337 1:N:0:32
AAAGTCGAGGTGCCTAAAGTGGCAACCCAGACTACTACGTCTGTTGGTGGTGTAGAGCTTCCTGTAGCCGCATGGCGTTCGTACTTAAATATGGAACTAACCATTCCAATTTCGCTGTCTCTTATACACATCTCCGAGCCCACGAGACCA
+
BCCCBFBBBCCCGGGGGGGGGGGHHHHGGHHGHHHHHHGHHHGHHHHGGGEFGDHHHHHHHHHHHHHHHGGEEGHGGGGGGGGHHHHHHHHHHHGHGHHHHHHHHHHHHHHHHHGGGAGHGHHHHHGHHGHHHHGFGGGGGGGGGGGGGE
@M02034:409:000000000-BFKT7:1:1113:14157:17340 1:N:0:32
AAAGTCGAGGTGCCTAAAGTGGCAACCCAGACTGGGACTCCTGTTGGTGGTGTAGAGCTTCCTGTAGCCGCATGGCGTTCGTACTTAAATATGGAACTAACCATTCCAATTTTCGCTGTCTCTTATACACATCTCCGAGCCCACGAGAC
+
CBBCBFCCCCBCGGGGGGGGGGGHHHHGGHHGH32BFH2AF3GHHHHGGGEFFGHHHHHHHHHHHHHGHGGEFGHHGGGGGGHHHHHFHHHHHHGGGHHHHHHHHHHHHHHHHHGGGGGHHHHHFHHHFCHHHHHHGG/BGGHGGGGGG
@M02034:409:000000000-BFKT7:1:1113:17271:17345 1:N:0:32
AAAGTCGAGGTGCCTAAAGTGGCAACCCAGACTTGTTCGTCGGTTGGTGGTGTAGAGCTTCCTGTAGCCGCATGGCGTTCGTACTTAAATATGGAACTAACCATTCCAATTTTCGCTGTCTCTTATACACATCTCCGAGCCCACGAGACC
+
CCCCCFABCCACGGGGGGGGGGGHHHHGGHHGHHHHHHGGGGGGEGGGGGGFGHHHHHHHHHHHHHHHHGGEFGHHGGGGGGHHHHHHFGHHHHHHGHHHHHHHHHGHHHHHHHEGGGGHHHHHFHHHHHGHHHHHGGGGGGHGGGGGGG
@M02034:409:000000000-BFKT7:1:1113:20798:17348 1:N:0:32
AAAGTCGAGGTGCCTAAAGTGGCAACCCAGACTCCTACGCCTGTTGGTGGTGTAGAGCTTCCTGTAGCCGCATGGCGTTCGTACTTAAATATGGAACTAACCATTCCAATTTTCGCTGTCTCTTATACACATCTCCGAGCCCACGAGACC
+
CCCCCFBACDCCGGGGGGGGGGGHHHHGGHGGHHHHHHGGGHHHHHFGGGFFFGHHHHHHHHHHHHHHHGGEGGGHGGGGGGHHHHHHFHEHHHGHGHHHHHGHHGHHHHHHHFFGGGGGHFHHBGGHHHHHHHFHDCCGGEHGCF?EGG
@M02034:409:000000000-BFKT7:1:1113:11120:17353 1:N:0:32
AAAGTCGAGGTGCCTAAAGTGGCAACCCAGACTCAGAAGGATGTTGGTGGTGTAGAGCTTCCTGTAGCCGCATGGCGTTCGTACTTAAATATGGAACTAACCATTCCAATTTTCGCTGTCTCTTATACACATCTCCGAGCCCACGAGACC
+
CBCCCFCCCCCCGGGGGGGFGGGHHHGGGHHGHHHHGHHHHHHHHHHGGGEFFFHGHHHHHHHHHHHHHGGEEGHHGFGGFEGHHHHHHHHHHFFGHHHGHHHHHHHHHHHHHHGGGGGHHHHHHHGHGHHHHHHHGGGGGGHGGGGGGG
@M02034:409:000000000-BFKT7:1:1113:10216:17356 1:N:0:32
AAAGTCGAGGTGCCTAAAGTGGCAACCCAGACTAATAATAATGTTGGTGGTGTAGAGCTTCCTGTAGCCGCATGGCGTTCGTACTTAAATATGGAACTAACCATTCCAATTTTCGCTGTCTCTTATACACATCTCCGAGCCCACGAGAC
+
CCCCCFBCCCCBGGGGGGGGGGGHHHHGGHHGHHH5GHH55BAGHHGGGGGFGGHHHHHHHHHHHHHHHGGFFGHHGGGGGGHHHHGEHHHHHHHHHHHHHHHHHHHHHHHHHHGGGGGHHHHHEHHHHHHHHHGHGFGGGGHGGGGGG
@M02034:409:000000000-BFKT7:1:1113:10684:17357 1:N:0:32
AAAGTCGAGGTGCCTAAAGTGGCAACCCAGACTGGGAGTAAGGTTGGTGGTGTAGAGCTTCCTGTAGCCGCATGGCGTTCGTACTTAAATATGGAACTAACCATTCCAATTTTCGCTGTCTCTTATACACATCTCCGAGCCCACGAGACC
+
BBBBBFB@DAAAGGGGFFFGGGGCGHHGFFGGHHHHFFEGHHFHHHGGGGEBF3GFGHHHHGHHHHHHHGG>EGHHGGGGGGHHGHGGHHHHFH3DCHHHHHFHHHFGHHHHHGFGGGGGHHHHGHGF?GGFHHHDDD?FGFHGGDGGGC
@M02034:409:000000000-BFKT7:1:1113:17666:17358 1:N:0:32
AAAGTCGAGGTGCCTAAAGTGGCAACCCAGACTAATAAGAAGGTTGGTGGTGTAGAGCTTCCTGTAGCCGCATGGCGTTCGTACTTAAATATGGAACTAACCATTCCAATTTTCGCTGTCTCTTATACACATCTCCGAGCCCACGAGACC
+
BBBBBFBBBBBBGGGGGGGGGGGHHHHGGHHGHHHGFGFHHHHHHHGGGGFFHHHHHHHHHHHHHHHHHGGCEGHHGGGGGGHHHHHHHHHHHHGHGHHHHHHHHHHHGHHHHH?FGGGHHGHHGHFHHHHHHHGHDGGGGGHGGGGGGG
@M02034:409:000000000-BFKT7:1:1113:7157:17359 1:N:0:32
AAAGTCGAGGTGCCTAAAGTGGCAACCCAGACTAGTAAGACTGTTGGGGGTGTAGAGGTTGCTGTAGC
+
BCBCAFBBCCBCGGGGGGGGGGGHHHHGGH22B3AFHHH53BGH5GH220AA03D5A2A?2B35B555
@M02034:409:000000000-BFKT7:1:1113:7175:17362 1:N:0:32
AAAGTCGAGGTGCCTAAAGTGGCAACCCAGACTAGTAAGACTGTTGGTGGTGTAGAGCTTCCTGTAGCCGCATGGCGTTCGTACTTAAATATGGAACTAACCATTCCAATTTTCGCTGTCTCTTATACACATCTCCGAGCCCACGAGAC
+
AA?AAFBADBB@GGGGGGGFGFGHFHHGGHGGHHGHHHGHHHHHHHCEAFGFA3F5FFGHHHHHHHHFHGFAEFH1EEFFF1FHGHHFFGFGFFDDCGEGBGDFGFDFHHHF4BEGGGGFHEHHFGHGFHGFHFHDD//@CGFECAFG?
@M02034:409:000000000-BFKT7:1:1113:7345:17364 1:N:0:32
AAAGTCGAGGTGCCTAAAGTGGCAACCCAGACTATTCCGCATGTTGGTGGTGCTGA
+
BABCBDAADCBCGGGGGGGGGGGHHHHGGHHGH35D5BFA2BEH552E21B133D5
@M02034:409:000000000-BFKT7:1:1113:12038:17364 1:N:0:32
AAAGTCGAGGTGCCTAAAGTGGCAACCCAGACTCCGAATAATGTTGGTGTGTAGAGCTTCCTGTAGCCGCATGGCGTTCGTACTTAAATATGGAACTAACCATTCCAATTTTCGCTGTCTCTTATACACATCTCCGAGCCCACGAGACC
+
A?AAAFBABBBBGGGGGFGFEGFGHHGFGHHGHGFAEAFGGFFEGHGEFGGHFHFHHFHFGHHHHHGHGEEGGGGEGGEGGHFHHGHFBGFHGHGGEGFFFBGHHF4B?GFF?EGEGGEHFGGBGBDDCDGFGF2</>B>/CFD?F//F
@M02034:409:000000000-BFKT7:1:1113:16146:17369 1:N:0:32
AAAGTCGAGGTGCCTAAAGTGGCAACCCAGACTGGGTGTCAGGTTGGTGGTGTAGAGCTTCCTGTAGCCGCATGGCGTTCGTACTTAAATATGGAACTAACCATTCCAATTTTCGCTGTCTCTTATACACATCTCCGAGCCCACGAGACC
+
CCCCBFCCCCCCGGGGGGGGGGGHGHHGGHHGHHHHHGAFFHHHHHGGGG1BGGHHHHGHHHHHHHHHHGGFGGHGFEGGGGHHHHHHHHHHHGGFHHHHHHHHHHHH4FHHHHGGGGGHHGHHHHHHHHHHHHHHGFGGGGHGGGGGGF
@M02034:409:000000000-BFKT7:1:1113:7629:17375 1:N:0:32
AAAGTCGAGGTGCCTAAAGTGGCAACCCAGACTTGTGCTGATGTTGA
+
CCCCCFABCCCCGGGGGGGGGGGHHHHGGHAFH535B5D553D55D5
@M02034:409:000000000-BFKT7:1:1113:24831:17376 1:N:0:32
AAAGTCGAGGTGCCTAAAGTGGCAACCCAGACTAATAATAATGTTGGTGGTGTAGAGCTTCCTGTAGCCGCATGGCGTTCGTACTTAAATATGGAACTAACCATTCCAATTTTCGCTGTCTCTTATACACATCTCCGAGCCCACGAGACC
+
ABCCAFBCCCBCGGGGGGGGGGGHHHHGGHFFHHHHHHHHHHHHHHHGGGEFGGHFHHHHHHHHHHHHHGGEGGHHGGGGGGHHHHHHHHHHHHHHHHGHHHFHHHHHHHHHHHGGGGGHHGHHFHHHGHHHHHGGGGGGGGHGGGGGGE
@M02034:409:000000000-BFKT7:1:1113:27900:17377 1:N:0:32
AAAGTCGAGGTGCCTAAAGTGGCAACCCAGACTGGGTTGTCTGTTGGTGGTGTAGAGCTTCCTGTAGCCGCATGGCGTTCGTACTTAAATATGGAACTAACCATTCCAATTTTCGCTGTCTCTTATACACATCTCCGAGCCCACGAGACC
+
CBCCBFCBCCBCGGGGGGGGGGGHHHHGGHHGHHHHBFFGHHHHHHHFGGEFFGHHHHHHHHHHHHHHHGGEEFHFEFGGFGHHHHHGHHHHHHHGHHHGHHHHGHHHHHHHHHGGGGGHGGHHGHHHFFHHHHHFECGCGGHGGGGGGE
@M02034:409:000000000-BFKT7:1:1113:5591:17383 1:N:0:32
AAAGTCGAGGTGCCTAAAGTGGCAACCCAGACTCAGAATCATGTTGGTGGTGTAGAGCTTCCTGTAGCCGCATGGCGTTCGTACTTAAATATGGAACTAACCATTCCAATTTTCGCTGTCTCTTATACACATCTCCGAGCCCACGAGACC
+
BBBBBFBBBBABGGGGGGGFGFGHHHHGGHHGHFFG3ABFGHGHGFHGGGAFGHHFHHHHHHHHHHHHHGGGGGHHGGGGGGGHHHGFGHHHHHHHHHHHHGHHHHGHHHHHHHGGGGGGHGGHFHFHGHFGHHGHGGFGGFHGGGGGFF
@M02034:409:000000000-BFKT7:1:1113:3684:17390 1:N:0:32
AAAGTCGAGGTGCCTAAAGTGGCAACCCAGACTCCGAGTTCGGTTGGTGGTGTAGAGCTTCCTGTAGCCGCATGGCGCTCGTACTTAAATATGGAACTAACCATTCCAATTTTCGCTGTCTCTTATACACATCTCCGAGCCCACGAGACC
+
BABBBFBBBBABGGGGGGGGGGGHGHGGGHHGHGHFAEFGHGGGGGGGGGEFGGHHHHHHHHHHHHHHHGGEGGGHG1EEFEEHHHHHHHHHHHGGHHFFGHHHHFFHHHHHHHGEGGGHHHHHHHFHFFHGGH@FDCG@CFHGGCGGGF
@M02034:409:000000000-BFKT7:1:1113:9337:17394 1:N:0:32
AAAGTCGAGGTGCCTAAAGTGGCAACCCAGACTGGGTTGGGGGTTGGTGGTGTAGAGCTTCCTGTAGCCGCATGGCGTTCGTACTTAAATATGGAACTAACCATTCCAATTTTCGCTGTCTCTTGTACACATCTCCGAGCCCACGAGACC
+
CCCCCFCBCCBCGGGGGGGFGGGHHHHGGHGGHHHHFFGGGGGGGGGGGGEFHHHHHHHHHHHHHHHHHGGEGGHGGGGGGGHHHHHGHHHHHHHHHHHHHHHHHHHHHHHHHHGGGGGGHGHHGHHHHHHHHHHFEDFGGGHGGGGGGE
@M02034:409:000000000-BFKT7:1:1113:20001:17394 1:N:0:32
AAAGTCGAGGTGCCTAAAGTGGCAACCCAGACTACGAGTCATGTTGGTGGTGTAGAGCTTCCTGTAGCCGCATGGCGTTCGTACTTAAATATGGAACTAACCATTCCAATTTTCGCTGTCTCTTATACACATCTCCGAGCCCACGAGACC
+
BCCBAFBCCBAAGGGGGGGGGGGHGHHGGHHGCGCFEEEFHHHHHGEGGGFFAFFDFHHHHHHHHHHHHGGGGGHHGGGGGGHHHHGHHHHFHHHHHGGHHHHHHHHHHHHHHFEGGGGGHGGHHHHHHHHEHHBGGCCF?GGFGGGGGG
@M02034:409:000000000-BFKT7:1:1113:9834:17395 1:N:0:32
AAAGTCGAGGTGCCTAAAGTGGCAACCCAGACTGGGCATTGTGTTGGTGGTGTAGAGCTTCCTGTAGCCGCATGGCGTTCGTACTTAAATATGGAACTAACCATTCCAATTTTCGCTGTCTCTTATACACATCTCCGAGCCCACGAGACC
+
CCCCCFCCCCCCGGGGFGGGGGGHHHHGGHHGHHHHHHHHHHHHHHFGGGEFGFHHHHHHHHHHHHHHHGGFFGHHGGGGGGHHHHHHHHHHHHHGFHHHHHHHHHHHHGHHHHFGGGGGHHHHHHGGFGHHHHHFGCGGGGGGGCGGFF
@M02034:409:000000000-BFKT7:1:1113:19579:17397 1:N:0:32
AAAGTCGAGGTGCCTAAAGTGGCAACCCAGACTACTGAGTTGGTTGGTGGTGTAGAGCTTCCTGTAGCCGCATGGCGTTCGTACTTAAATATGGAACTAACCATTCCAATTTTCGCTGTCTCTTATACACATCTCCGAGCCCACGAGACC
+
CCCCCFCCCCCCGGGGGGGGGGGHHHHGGHHGHHGHHBGHGHHGGF2FGGGFGHHFGHHHHHHHHHHHHGGEEGHHGGGGGGEHHHH@GGGHHGFHHHHHHHHHHHGHHGHHHHGGGEGHHGHHHHHGHHHHHHGHG?FFGFHGCC?FGG
@M02034:409:000000000-BFKT7:1:1113:25647:17403 1:N:0:32
AAAGTCGAGGTGCCTAAAGTGGCAACCCAGACTATTCCGATGGTTGGTGGTGTAGAGCTTCCTGTAGCCGCATGGCGTTCGTACTTAAATATGGAACTAACCATTCCAATTTTCGCTGTCTCTTATACACATCTCCGAGCCCACGAGACC
+
CCCBBFCCCCABGGGGGGGGGGGHHGHGGHHGHHHGGFHGGFCDGGCGGGEFFEGHHHHHGHHHFFHFGGGEFFGFEEFCEFFEHHFBFGHFHHFFFHHFFHEHHHGGHGHHHF@EGGEFFHHHGHHGHHFGFHHFECFGGEHGGFGGDG
@M02034:409:000000000-BFKT7:1:1113:27686:17404 1:N:0:32
AAAGTCGAGGTGCCTAAAGTGGCAACCCAGACTTTGGAGCATGTTGGTGGTGTAGAGCTTCCTGTAGCCGCATGGCGTTCGTACTTAAATATGGAACTAACCATTCCAATTTTCGCTGTCTCTTATACACAT
+
CCCCCFBBBBCCGGGGGGGGGGGHHHHGGHHGHB5B333BB3FGGHHGGGGFGGHHHHHHHHHHHHHHHGGFGGHHGGGGGFHHHHHHHHHGHHHHHHHGHHHHHHHHHHHHHHGGGGGHHGHHHHHHHHHH
@M02034:409:000000000-BFKT7:1:1113:23390:17411 1:N:0:32
AAAGTCGAGGTGCCTAAAGTGGCAACCCAGACTTCTCCTGGGGTTGGTGGTGTAGAGCTTCCTGTAGCCGCATGGCGTTCGTACTTAAATATGGAACTAACCATTCCAATTTTCGCTGTCTCTTATACACATCTCCGAGCCCACGAGACC
+
BBBBBFBBBBABGGGGGGGGGGGHHHHGGHHGHHHHHHHHHGGGGFGGGGGFHHHGHFHHHGHHHHHHHGGEEGHHGGGFGFGHHHHHHHGHHGFGHHFGHHHHHHHHHGHHHFGGGGFHHHHHHHFHHHFGHHHFGDGGCGGGF/DGGA
@M02034:409:000000000-BFKT7:1:1113:24190:17411 1:N:0:32
AAAGTCGAGGTGCCTAAAGTGGCAACCCAGACTAGTAATCAGGTTGGTGGTGTAGAGCTTCCTGTAGCCGCATGGCGTTCGTACTTAAATATGGAACTAACCATTCCAATTTTCGCTGTCTCTTATACACATCTCCGAGCCCACGAGACC
+
AAAAAFAADD>ABGGGGGFAF1FHHHHGFHHGHHHHGGGGHHFHHHEGGFEBBFGHHGHHHHHHHHHFHFGEFEFCEGGEGE0FGHHEFHFFGHFB@GHHHHHHHFHG>GHHHGCGGCEE>FHHFHEGHFHFCGHHCCCGCFHGGGGGGF
@M02034:409:000000000-BFKT7:1:1113:9194:17413 1:N:0:32
AAAGTCGAGGTGCCTAAAGTGGCAACCCAGACTGGGGAGGGGGTTGGTGGTGTAGAGCTTCCTGTAGCCGCATGGCGTTCGTACTTAAATATGGAACTAACCATTCCAATTTTCGCTGTCTCTTATACACATCTCCGAGCCCACGAGAC
+
CCCCCFBBCCCCGGGGGGGGGGGHHHHGGHHGHG2F22AE20EFGGFGGGGFHHHHHHHHHHHHHHHHHGGEGGHHGGGGGGGHHHHHGHHHHHHHHHHHHHHHHHHHHHHHHHGGGGGHHHHHHHHHHHHHHHHGGC?FGGHGGGGGG
@M02034:409:000000000-BFKT7:1:1113:21528:17413 1:N:0:32
AAAGTCGAGGTGCCTAAAGTGGCAACCCAGACTAAGAAGGATGTTGGTGGTGTAGAGCTTCCTGTAGCCGCATGGCGTTCGTACTTAAATATGGAACTAACCATTCCAATTTTCGCTGTCTCTTATACACATCTCCGAGCCCACGAGACC
+
BBBBBFBBDDAAGGGGGGGGGGGHHHHGGGHGHHHHHHHGGGHGHHHGGGEFGGHGFGHHHGHHHHHHHGGFGGHHGGGGGGHHHHFFGHGFHHEHHHHHHHBGHHHGHHHHHHGGGGGHFHHGHHHHHHHHHHHHG?CDGGHGGGGGGG
@M02034:409:000000000-BFKT7:1:1113:17540:17414 1:N:0:32
AAAGTCGAGGTGCCTAAAGTGGCAACCCAGCCTAAGAGTAATGTTGGTGGTGTAGAGCTTCCTGTAGCCGCATGGCGTTCGTACTTAAATATGGAACTAACCATTCCAATTTTCGCTGTCTCTTATACACATCTCCGAGCCCACGAGACC
+
BBBABFABADAAFGGGGGGGGCGHHHGGGF2BGHGG3GFFHHHHFF2FEF?BGFGEFGHHHFHHHHGHFGGEEFHGGGGGGGFHHHHH3FFHH3DE@GFGHHGHHHHFFFGHHHEFGCGHHHHH4FBBGHFHHF?F?CCCCECCD?CAEE
@M02034:409:000000000-BFKT7:1:1113:26951:17415 1:N:0:32
AAAGTCGAGGTGCCTAAAGTGGCAACCCAGACTAAGAATCATGTTGGTGGTGTAGAGCTTCCTGTAGCCGCATGGCGTTCGTACTTAAATATGGAACTAACCATTCCAATTTTCGCTGTCTCTTATACACATCTCCGAGCCCAC
+
BABABFBBBBAAFGGGFFFGBFGHHHHGGGHGHFHGGHHHHGCHHHHGGGEBA3FGHHHHHHHFGHHHHGG?EGHHGGGGGGHHHHHGGFGFHGFGGFF3GHHHHHFFHGHHGFE>EGGHGHHHFHEF4BDGGBGHGCGGGGHE
@M02034:409:000000000-BFKT7:1:1113:22278:17419 1:N:0:32
AAAGTCGAGGTTCCTAAAGTGGCAACCCAGACTAATAATAATGTTGGTGGTGTAGAGCTTCCTGTAGCCGCATGGCGTTCGTACTTAAATATGGAACTAACCATTCCAATTTTCGCTGTCTCTTATACCATCTCCGAGCCCACGAGACCA
+
CCCCCFCCCCAFGGGGGFGGGGGHHHHGGHHGHHHHHGHHHHHHHHGEFEABBAGFHHHHHHHHHHHFHGGFGGHHGGGGGGHHHHHHHHHHHHGHFHHHHHHHHHHGHHHHHHGGGGGHHHHHHHHHHFHHHHGGGGGGGFGGC?CGGB
@M02034:409:000000000-BFKT7:1:1113:16193:17422 1:N:0:32
AAAGTCGAGGTGCCTAAAGTGGCAACCCAGACTAATGAGAAGGTTGGTGGTGTAGAGCTTCCTGTAGCCGCATGGCGTTCGTACTTAAATATGGAACTAACCATTCCAATTTTCGCTGTCTCTTATACACATCTCCGAGCCCACGAGACC
+
CCCCCFCCCC?AGFGGGGGGGGGHHHHGGHHGHHGHHHHHHHFGGHGEGGEFGGHHHHHHHHHHHHHGHGGEFGHHGGGGGEHHHHHGHHHHHHHHGHHHHHHHHHGHFHHHHHGGGGGGHHHHHHHHHHHHHFHFGC@CGGGGGGGGGG
@M02034:409:000000000-BFKT7:1:1113:19806:17423 1:N:0:32
AAAGTCGAGGTGCCTAAAGTGGCAACCCAGACTACGAAGAATGTTGGTGGTGTAGAGCTTCCTGTAGCCGCATGGCGTTCGTACTTAAATATGGAACTAACCATTCCAATTTTCGCTGTCTCTTATACACATCTCCGAGCCCACGAGACC
+
CCCCCFCCCCAAGGGGGGGGGGGHHHHGGHHGHHHGEHGGHGHHHFHGGGFFFGHHHHHHHHHHHHHHHGGFFGHHGGGGGGHHHHHFHHHHHFGFGHFHHHHHHHHHHHHHHHGGGGGHHGHHHHHHHHHHHHHHFGCGGGHGGFGGGG
@M02034:409:000000000-BFKT7:1:1113:25910:17423 1:N:0:32
AAAGTCGAGGTGCCTAAAGTGGCAACCCAGACTGGGGCTGGGGTTGGTGGTGTAGAGCTTCCTGTAGCCGCATGGCGTTCGTACTTAAATATGGAACTAACCATTCCAATTTTCGCTGTCTCTTATACACATCTCCGAGCCCACGAGACC
+
BBBBBFBBBBAAGGGGGGGGGGGHGGHGGHEFHHCH2AEGGGGGEEGGGGGFAAFFHGFHHHHHHGHHHGGEFGHHGGGGGGHHHHGFHHHHHHFFFHF3GHHHHHEHHHHHHHGFGDGHFHHHHHEHFFHGHHFGGC@@FGFFCCCFDC
@M02034:409:000000000-BFKT7:1:1113:8995:17429 1:N:0:32
AAAGTCGAGGTGCCTAAAGTGGCAACCCAGACTAATGCGCAGGTTGGTGGTGTAGAGCTTCCTGTAGCCGCATGGCGTTCGTACTTAAATATGGAACTAACCATTCCAATTTTCGCTGTCTCTTATACACATCTCCGAGCCCACGAGACC
+
CBCCCFCCCCBCGGGGGGGGGGGHHHHGGHHGHHHHHHGGGGGHHHEEFGABBBGHHHHHHHHHHHHHHGGFGGHHGGGGGGHHHHHHHHHHHHHHHGGHGHFHHHHHFGHHHGEGGGGHHGHHHHHFHGHHHHHHGGGGGGGG?GGGGF
@M02034:409:000000000-BFKT7:1:1113:8977:17432 1:N:0:32
AAAGTCGAGGTGCCTAAAGTGGCAACCCAGACTAATGCGCAGGTTGGTGGAGTAGAGCTTCCTGTAGCCGCATGGCGTTCGTACTTAAATATGGAACTAACCATTCCAATTTTCGCT
+
A1>AAFAADDAAGFGFG1AFBGGGGAGEGFGGCH1DGBEE/ECBBFEAFE/FGGFGFBGGFGHFFBGFHGCGEGHGGFG>BEGGGGGF1B2FGEGGBGHEHAHBFHHGFHHHFGCCA
@M02034:409:000000000-BFKT7:1:1113:9184:17432 1:N:0:32
AAAGTCGAGGTGCCTAAAGTGGCAACCCAGACTGGGGGGGGGGTTGG
+
AAAAAFBBDD?AGGGGGGGFGGGGHHHGGHHGGFEGE2/AB;BB-B>
@M02034:409:000000000-BFKT7:1:1113:18028:17434 1:N:0:32
AAAGTCGAGGTGCCTAAAGTGGCAACCCAGACTCAGCAGCCGGTTGGTGGTGTAGAGCTTCCTGTAGCCGCATGGCGTTCGTACTTAAATATGGAACTAACCATTCCAATTTTCGCTGTCTCTTATACACATCTCCGAGCCCACGAGACC
+
CCCCCFCCCCABGGGGGGGGGGGHHHHGGHHGHHHHHHHHHGGGGGGGGGGFGGHHHGHHHHHHHHHHHGGEGGHHGGGGGGHHHHHHHHHHHHHHHHGHHHHHHHHHHHHHHHGGGGGGHHHHGHDHHHHHHHHHGGGGGGHGGGGDGF
@M02034:409:000000000-BFKT7:1:1113:29516:17435 1:N:0:32
CAAGTCGAGGTGCCTAAAGTGGCAACCCAGACTTGTGTGGGGGTTGGTGGTGTAGAGCTTCCTGTAGCCGCATGGCGTTCGTACTTAAATATGGAACTAACCATTCCAATTTTCGCTGTCTCTTATACACATCTCCGAGCCCACGAGACC
+
>AAAAFAADBABGGGGGGGGGGFHHHGGGHCFHHHFGAEFDGEEFGEEFE1BB3EBGGHHHFHHHHHFGEEEEFHF>?EFE?EGHHFBGHBGGHFFFEDGFAFHGFDDGGHHHHD?ECC2FDHHHHGGFFDGHFGGC@GCCFC<CCDDD<
@M02034:409:000000000-BFKT7:1:1113:12956:17441 1:N:0:32
AAAGTCGAGGTGCCTAAAGTGGCAACCCAGACTAAGAATAATGGTGTAGAGCTTCCTGTAGCCGCATGGCGTTCGTACTTAAATATGGAACTAACCATTCCAATTTTCGCTGTCTCTTATACACATCTCCGAGCCCACGAGACCAGAGAG
+
CCCCCFCCCCABGGGGGGGGGGGHHHHGGHHGHHHGGHHDDGAGDGAGHGHHHHHHHFFFHHHGGGGGHGEEFFGGHHHHHHHHHHHHHHFHFHGHGHHHHHHHHHHGGFGGFHHHHHHHHHHHGHHHHGFGGGGGHGGGGGGGHHHHHG
@M02034:409:000000000-BFKT7:1:1113:17851:17445 1:N:0:32
AAAGTCGAGGTGCCTAAAGTGGCAACCCAGACTCCTACTAAGGTTGGTGGTGTAGAGCTTCCTGTAGCCGCATGGCGTTCGTACTTAAATATGGAACTAACCATTCCAATTTTCGCTGTCTCTTATACACATCTCCGAGCCCACGAGACC
+
BAAABFCCCCCBGGGGGGGGGGGHHHHGGHHGHHHHGHHHHHHHGHGGEGEFGFHFHHHHHGHHHHGHHGGEGFHGGGGGGGGHHHBFFHHHGHHFFHGHHGHHGHHG4FFHHGEGG/EFHHHHGHHHHGHHHGFHFCGFGGHG@GGGGG
@M02034:409:000000000-BFKT7:1:1113:28704:17445 1:N:0:32
AAAGTCGAGGTGCCTAAAGTGGCAACCCAGACTC
+
BBBBBFBBBBABGGGGGGGGGGGHHHHGGHG2GA
@M02034:409:000000000-BFKT7:1:1113:26333:17449 1:N:0:32
AAAGTCGAGGTGCCTAAAGTGGCAACCCAGACTACGAAGACGGTTGGTGGTGTAGAGCTTCCTGTAGCCGCATGGCGTTCGTACTTAAATATGGAACTAACCATTCCAATTTTCGCTGTCTCTTATACACATCTCCGAGCCCACGAGACC
+
CCCCCFCCCCBBGGGGGGGGGGGHHHHGGHHGHHGEEHGGHGGGGGGGGGEBFFGGHHHHHHHHHHHHHGGEGGHHGGGGGGHHHHFFHGFHHHGHHHHHFHHHHHHHHHHHHHGGGGGFHHHHHHHHHGHHHHHHGGGGGGHGGGGGGG
@M02034:409:000000000-BFKT7:1:1113:29389:17450 1:N:0:32
CAAGTCGAGGTGCCTAAAGTGGCAACCCAGACTCAGATTCATGTTGGTGGTGTAGAGCTTCCTGTAGCCGCATGGCGTTCGTACTTAAATATGGAACTAACCATTCCAATTTTCGCTGTCTCTTATACACATCTCCGAGCCCACGAGACC
+
A3AAAFBBBBAAGGGGGGGGGGGHHHHGGHHGHHHHGGHGHHHHHHHGGGEFBFHHHHHHHHHHGHGFGEEEGGHHEEGGFEHHHHHHHHGHHHGFFGFHHGFHFGGHHHHHHHGFGGGHHHHHHHFHFGHHGHFFGCCCDFGFDFGDGE
@M02034:409:000000000-BFKT7:1:1113:22272:17455 1:N:0:32
AAAGTCGAGGTGCCTAAAGTGGCAACCCAGACTAGGGAGGGTGTT
+
DDDDDFBCCCBCGGGGGGGGGGGHHHHGGHHGHH3GG32AEFGGD
@M02034:409:000000000-BFKT7:1:1113:16284:17460 1:N:0:32
AAAGTCGAGGTGCCTAAAGTGGCAACCCAGACTCTGACTCATGTTGGTGGTGTAGAGCTTCCTGTAGCCGCATGGCGTTCGTACTTAAATATGGAACTAACCATTCCAATTTTCGCTGTCTCTT
+
A?AA>DA>DDA?CAGFFGFFGGGGHHHGFCCEHGHFBGHF3DFGFHAEAEAABEG5GBDGAGHFDG5BFFC0EGHFG1>FEDFHHGHHFGFHBHGB3EFGGFGHHHGDBGHHGDEE//EFFEHF
@M02034:409:000000000-BFKT7:1:1113:25697:17464 1:N:0:32
AAAGTCGAGGTGCCTAAAGTGGCAACTGGGTGTGGGGTTGGTGGTGTAGAGCTTCCTGTAGCCGCATGGCGTTCGTACTTAAATATGGAACTAACCATTCCAATTTTCGCTGTCTCTTATACACATCTCCGAGCCCACGAGACCAGAGAG
+
CBBCCFCCCCAAGGGGGGGGGGGHHHHHHHBEEFEFGEEGGGGGAFFEHGHGHHHHHGFFHHHGGGFGHGEEFFGGHHHHHHGHHHHHGHFHHHGHHHHHHHGHHHHHGGGGGHHHHFFHDDFG2GHHHGGGFFFGHEF/CGGGHFHHGG
@M02034:409:000000000-BFKT7:1:1113:11656:17465 1:N:0:32
AAAGTCGAGGTGCCTAAAGTGGCAACCCAGACTCCTCCTGCTGTTGGTGGTGTAGAGCTTCCTGTAGCCGCATGGCGTTCGTACTTAAATATGGAACTAACCATTCCAATTTTCGCTGTCTCTTATACACATCTCCGAGCCCACGAGACC
+
BABBBFBBCBBCGGGGGGGGGGGHHHGGGGGGHHGHHHHHHHHHHHHEGGGFHGHHHHHHHHHHHHHHGGGGGGHHGGGGGGHHHHHFGHHHHHHFHHHGHHHGHHGFHHGHHHGGGGGGHHGBGHHDGHHHHHGBD@?CGEHGGGCDDE
@M02034:409:000000000-BFKT7:1:1113:16298:17472 1:N:0:32
AAAGTCGAGGTGCCTAAAGTGGCAACCCAGACTCTGACTCATGTTGGTGGTGTAGAGCTTCCTGTAGCCGCATGGCGTTCGTACTTAAATATGGAACTAACCATTCCAATTTTCGCTGTCTCTTATACACATCTCCGAGCCCACGAGACC
+
CCCCCFCCCCBAGGGGGGGGGGGHHHHGGHHGHHHHHHHHHHHHHHHGGGABBGHHHHHHHHHHHHHHHGGGGGHHGGGGGGHHHHHHGHHHHHHHHHHHHHHHHHGHHHHHHHGGGGGGHHHHHHGHHHHGHHHHGGGGGGHGGGGGGF
@M02034:409:000000000-BFKT7:1:1113:24359:17472 1:N:0:32
AAAGTCGAGGTGCCTAAAGTGGCAACCCAGACTCAGGGGCAGGTTGGTGGTGTAGAGCTTCCTGTAGCCGCATGGCGTTCGTACTTAAATATGGAACTAACCATTCCAATTTTCGCTGTCTCTTATACACATCTCCGAGCCCACGAGAC
+
BBBBBFBBDD>AGGGGGGGGGGCHHHHGGHHGH3FG32AEE2AHHGGGGGGFFFHHHGHHGHHHHHHGHGG0EFHHGGGGGGGHHHHHHHGHHHEGHHHGHHHHHHHGHHHHHHGFGGDHHHGHFHHHHHHGCGFFFFCFGEEFDGCGG
@M02034:409:000000000-BFKT7:1:1113:17159:17473 1:N:0:32
AAAGTCGAGGTGCCTAAAGTGGCAACCCAGACTCCT
+
BBBBBFAADB2AGGGGGGGGGGGHHHGFDCHGHHFG
@M02034:409:000000000-BFKT7:1:1113:14592:17474 1:N:0:32
AAAGTCGAGGTGCCTAAAGTGGCAACCCAGCCTT
+
BBBBBFABDBABGGGGGGGGGGGGHHGGGF22BA
@M02034:409:000000000-BFKT7:1:1113:2341:17475 1:N:0:32
AAAGTCGAGGTGCCTAAAGTGGCAACCCAGACTTG
+
A3A3AD3ADD2AFGGG44FFGGGCFGFFGGHGH5B
@M02034:409:000000000-BFKT7:1:1113:25585:17478 1:N:0:32
AAAGTCGAGGTGCCTAAAGTGGCAACCCAGACTCCGCAGTCTGTTGGTGGTGTAGAGCTTCCTGTAGCCGCATGGCGTTCGTACTTAAATATGGAACTAACCATTCCAATTTTCGCTGTCTCTTATACACATCTCCGAGCCCACGAGACC
+
BBBABFBBBBBBGGGGGGGGGGGGHHHGGHHGHHHGGFEGHHFHHHEFGGABBAFFFHHHHHHHHHHHHGGGGGHHGGGGEEGHHHHHHHGHHHBEFHHGHHHFFHHHHHHHHHGGGGGHGFGHHHGHEHHGHHGDECGGGGHGGGGGGE
@M02034:409:000000000-BFKT7:1:1113:4294:17479 1:N:0:32
AAAGTCGAGGTGCCTAAAGTGGCAACCCAGACTTCTTGTAATGTTGGTGGTGTAGAGCTTCCTGTAGCCGCATGGCGTTCGTACTTAAATATGGAACTAACCATTCCAATTTTCGCTGTCTCTTATACACATCTCCGAGCCCACGAGACC
+
BBCCCFCCCCBCGGGGGGGGGGGHHHHGFHGGHHGGHHHHHGHHHHFGGGAFGFGHHHHHHHHHHHHGHGGEFGHGGGGFGGHHHHHFHHHHHHFGHHHGHGHHHHHFHHHHHHGGGGGHHHHHHHGHEHHHHGGDECGGGGHGGGGGGG
@M02034:409:000000000-BFKT7:1:1113:22899:17480 1:N:0:32
AAAGTCGAGGTGCCTAAAGTGGCAACCCAGACTCATACTCATGTTGGTGGTGTAGAGCTTCCTGTAGCCGCATGGCGTTCGTACTTAAATATGGAACTAACCATTCCAATTTTCGCTGTCTCTTATACACATCTCCGAGCCCACGAGACC
+
CCCCCFCCCCCCGGGGGGGGGGGHHHHGGHHGHHFG55DG5FHHHHHGGGEFGHHHHHHHHHHHHHHHHGGGGGHHGGGGGGHHHHHHHHHHHHHHHHHHHHHHHHHHHHHHHHGGGGGHHHHHGHHHHHHHHHHHGGFGGGHGGGGGGC
@M02034:409:000000000-BFKT7:1:1113:13035:17482 1:N:0:32
AAAGTCGAGGTGCCTAAAGTGGCAACCCAGACTAGTAATAAGGTTGGTGGTGTAGAGCTTCCTGTAGCCGCATGGCGTTCGTACTTAAATATGGAACAACCATTCCAATTTTCGCTGTCTCTATACACATCTCCGAGCCCACGAGACCAG
+
AABBAFABBB>AGCGFGFGGFGFBGHGGFHGGFHHHHHHHGHHHHH?EFGGFFDGDEHHHHFHHHGHEFEEEEEHFEEGGGEHHHHHHHGHHHHFFEHHHEEGHGHHGGGHHGCGDGEBGFGGFFFEGBGHFHHEC?<DFEGGGGAEFHA
@M02034:409:000000000-BFKT7:1:1113:22625:17488 1:N:0:32
AAAGTCGAGGTGCCTAAAGTGGCAACCCAGACTAAGAATCAGGTTGGTGGTGTAGAGCTTCCTGTAGCCGCATGGCGTTCGTACTTAAATATGGAACTAACCATTCCAATTTTCGCTGTCTCTTATACACATCTCCGAGCCCACGAGACC
+
CCBCCFCCCCABGGGGGGGGGGGHHHHGGHHGHHHHHHHHHHHHHHGGGGEFFEFGHHHHHHHHHHHHHGGGGGHHGEGGGGHHHHHHHHHHHHHHHHHHHHHHHHHGHHHHHHGGGGGHHHHHHHHHHGHHHHGHGGGGGGHGGGGGGE
@M02034:409:000000000-BFKT7:1:1113:20783:17489 1:N:0:32
AAAGTCGAGGTGCCTAAAGTGGCAACCCAGACTCCTAATAGTGTTGGTGGTGTAGAGCTTCCTGTAGCCGCATGGCGTTCGTACTTAAATATGGAACTAACCATTCCAATTTTCGCTGTCTCTTATACACATCTCCGAGCCCACGAGACC
+
CCCCBFCCCCB?GGGGGGGGGGGHHHHGGHHGHHHGHFHHHHHHGHGGGGEBABGFHHHHHHHGHHHEFGGEFGHGGGGGGGHHHHHGHHGHHHHHGHHHHHFHHGHGHGHHHHGGGGGGHHHHFHHGHHHHHHHHGGGGGGHGGGGGGE
@M02034:409:000000000-BFKT7:1:1113:2328:17490 1:N:0:32
AAAGTCGAGGTGCCTAAAGTGGCAACCCAGACTGGGGGGAATGTTGGTGGTGTAGAGCTTCCTGTAGCCGCATGGCGTTCGTACTTAAATATGGAACTAACCATTCCAATTTTCGCTGTCTCTTATACACATCTCCGAGCCCACGAGACC
+
BBCCBFCCCCABGGGGGFFGGGGHHHHGGHGFHGCHGGG?/BGHHHHDFDGFGGHFHFHHBGHHGFHFHGG@DGHADCDFFDCGGGGFHHHHGHDFHHGHHHDGHHHBHHHHHHGGGGGHHHHHGFFBFBFGGGFFD?FFDGGGGFGFFE
@M02034:409:000000000-BFKT7:1:1113:9508:17493 1:N:0:32
AAAGTCGAGGTGCCTAAAGTGGCAACCCAGACTCCTGAGCATGTTGGTGGTGTAGAGCTTCCTGTAGCCGCATGGCGTTCGTACTTAACTATGGAACTAACCATTCCAATTTTCGCTGTCTCTTATACACATCTCCGAGCCCACGAGACC
+
A?ABAFAAADAAGGGG4B4FGFGHHHHGGGHGHHHGHFGHGHHFGFEFGEGGHHHFHHGHGHGHGFHGHGGAEFGF0BEFFGBHGHHH344GHHBD3CFBFFHGHGFFHGHHDHCEGGFGEFGHFBGFGFGHFGEGDC@@@F/?C?@EEG
@M02034:409:000000000-BFKT7:1:1113:27213:17497 1:N:0:32
AAAGTCGAGGTGCCTAAAGTGGCAACCCAGACTCATGGTTCGGTTGGTGGTGTAGAGCTTCCTGTAGCCGCATGGCGTTCGTACTTAAATATGGAACTAACCATTCCAATTTTCGCTGTCCTTATACACATCTCCGAGCCCACGAGACC
+
BCCCCFCCCCBCGGGGGGGGGGGHHHHGGHHGHHHHHHHHHGGGEGGGGGEFGHHHHHHHHHHHHHHHHGGEGGHHGEGGGGHHHHHFHHFHHHHHHHHGHHGHHHHHHHHHHHGGGGGHHHHHHHHHHHHHHFHGGFGBGHGGGGGGG
@M02034:409:000000000-BFKT7:1:1113:20113:17498 1:N:0:32
AAAGTCGAGGTGCCTAAAGTGGCAACCCAGACTCCTCCGCCTGTTGGTGGTGTAGAGCTTCCTGTAGCCGCATGGCGTTCGTACTTAAATATGGAACTAACCATTCCAATTTTCGCTGTCTCTTATACACATCTCCGAGCCCACGAGACC
+
BBBBBFBBBBBBGGGGGGGGGGGHHHHGDHHGHHCHHHGGGGHHGHHGGGEFFGHFHHGHHHHHHHHHHGGGGGHHGEGGGGHGHHHHGHFGGFGGHHHHHHHHGHHHHHHHHHEEGDEBHFHHHHF3GGHHF?3FGCFGGGHGGGGGGG
@M02034:409:000000000-BFKT7:1:1113:5288:17500 1:N:0:32
AAAGTCGAGGTGCCTAAAGTGGCAACCCAGACTAATACTATGGTTGGTGGTGTAGAGCTTCCTGTAGCCGCATGGCGTTCGTACTTAAATATGGAACTAACCATTCCAATTTTCGCTGTCTCTTATACACATCTCCGAGCCCACGAGAC
+
BCCCAFBCCCBBGGGGGGGGGGGHHHHGGHGGH33DDFGH5E3FFEGGCEFFA3D5DF3BAGFFFDGDAEE>EAE1>B@FFECGGFH3EGH@FD33BFFH303F34F4FGDHFE>AEEE3?FF?BFHFGFFGHGH2D?/CC/<?/A/?D
@M02034:409:000000000-BFKT7:1:1113:21066:17507 1:N:0:32
AAAGTCGAGGTGCCTAAAGTGGCAACCCAGACTGGGAGGGAGGTTGGTGGTGTAGAGCTTCCTGTAGCCGCATGGCGTTCGTACTTAAATATGGAACTAACCATTCCAATTTTCGCTGTCTCTTATACACATCTCCGAGCCCACGAGACC
+
BBBBBFBBBBBBGGGGGGGGGGGHHHHGEHHGHHHHHGGGEGGGHHGGGGGFFFHGHHHHHHHHHHHHHGGGGGHHGGGGGGGHHHHHHHFHHHHHHHHHHHHHHHHHHHHHHHGGGGGGHGHHEHHFHFHGHHFHGGGGGGHGFCGFGG
@M02034:409:000000000-BFKT7:1:1113:11142:17507 1:N:0:32
AAAGTCGAGGTGCCTAAAGTGGCAACCCAGACTCCTCCTCAGGTTGGTGGTGTAGAGCTTCCTGTAGCCGCATGGCGTTCGTACTTAAATATGGAACTAACCATTCCAATTTTCGCTGTCTCTTATACACATCTCCGAGCCCACGAGACC
+
CCDDCFCCCCBCGGGGGGGGGGGHHHHGGHHGHHHHHHHHHHHHHHGGGGEFFFHHHHHHHHHHHHHHHGGFEGHHGEGGGGHHHHHHHHHHHHGHFHHGHGGHHHHGHHHHHHGGGGGGHHHHHHHGFHHHHHHFFCGGGGGGGGGGGG
@M02034:409:000000000-BFKT7:1:1113:21564:17507 1:N:0:32
AAAGTCGAGGTGCCTAAAGTGGCAACCCAGACTACGCCGCATGTTGGTGGTGTAGAGCTTCCTGTAGCCGCATGGCGTTCGTACTTAAATATGGAACTAACCATTCCAATTTTCGCTGTCTCTTATACACATCTCCGAGCCCACGAGACC
+
B?AABDABDBABGGGGGGGGGFEHHHHGGHHGHHHEEGAAEF?HHGHAEAABBBAAFEHHHFHFGHHHHGGEEGHHGEGGGEHHHHHHGHFHHGDGGHHGHHHHHHHHHHHHHGGGGGGEDFHHHHHHHHHHHHEFG?GGGGHGGGGCGE
@M02034:409:000000000-BFKT7:1:1113:3481:17508 1:N:0:32
AAAGTCGAGGTGCCTAAAGTGGCAAACCAGACTGCTACGACTGTTGGTGGTGTAGAGCTTCCTGTAGCCGCATGGCGTTCGTACTTAAATATGGAACTAACCATCCAATTTTCGCTGTTCTTATACACATCTCCG
+
AAAAAD?>>D1>1AFBFGFAFDAGC0BFC0C0FFAGGHFEGCG1GF/EFABBF11EGDHGFFGFHFH2FECEEEGFE/EFE>0>?D2DFGBFGH1FFHHHFHDG1FGCDGHHHE/EE?GBGG2GH2BBDCGHD1C
@M02034:409:000000000-BFKT7:1:1113:9501:17512 1:N:0:32
AAAGTCGAGGTGCCTAAAGTGGCAACCCAGACTCCTGAGCATGTTGGTGGTGTAGAGCTTCCTGTAGCCGCATGGCGTTCGTACTTAAATATGGAACTAACCATTCCAATTTTCGCTGTCTCTTATACACATCTCCGAGCCCACGAGACC
+
CCCCCFBCCCBCGGGGGGGGGGGHHHHGGHEFHFGGCGGG3GHHHHHGGGGFGHHHHHHHHHHHHHHHHGGFFGHHGGGGGGHHHHHGHHHHHGGHHHHHHHHHHHHHHHHHHHEGGGGHHGHHHHHHFGHHHHGFGGGGGGHGGGGGGG
@M02034:409:000000000-BFKT7:1:1113:22567:17521 1:N:0:32
AAAGTCGAGGTGCCTAAAGTGGCAACCCAGACTAGTGGGAAGGTTGGTGGTGTAGAGCTTCCTGTAGCCGCATGGCGTTCGTACTTAAATATGGAACTAACCATTCCAATTTTCGCTGTCTCTTATACACATCTCCGAGCCCACGAGACC
+
CCCCCFCCCCABGGGGGGGGGGGHHHHGGHAFHHHHHGHHHGGFGHEGGGEFGFHFFGHHHHHHHHFGHGGEFFHGGFGGGFHHHHHHHHHHHHBGHHHHHHHHHHHHHHHHHGGGGGEGFHHHHFHHHHHEHHHFDGGGGGHGGCGGGF
@M02034:409:000000000-BFKT7:1:1113:6901:17523 1:N:0:32
AAAGTCGAGGTGCCTAAAGTGGCAACCCAGACTAATAATCCGGTTGGTGGTGTAGAGCTTCCTGTAGCCGCATGGCGTTCGTACTTAAATATGGAACTAACCATTCCAATTTTCGCTGTCTCTTATACACATCTCCGAGCCCACGAGACC
+
BBBCBFCCCCABGGGGGGGGGGGHHHHGGHFGHHHHHHHHHGGGGGGGGG1BBFGHHHHHHHHHHHHHHGGEGGHHGGGGGGHHHHHHHHHHHHHHHHGHHHHHHHHHHHHHHHGGGGGGHHHHGHHGHHHHHHHFDCGGGGHGGGGGGF
@M02034:409:000000000-BFKT7:1:1113:14442:17529 1:N:0:32
AAAGTCGAGGTGCCTAAAGTGGCAACCCAGACTGGGGCGTGTGTTGGTGGTGTAGAGCTTCCTGTAGCCGCATGGCGTTCGTACTTAAATATGGAACTAACCATTCCAATTTTCGCTGTCTCTTATACACATCTCCGAGCCCACGAGACC
+
BBBBBF3>>DBAGFGBGDGGGGGFFHHGGHGCGF2GGFEEEGGHHHEEEF?BFFHF5DGHHGHHHHHHHGG@FGHGGGGGGGGHHHFHFFBGGFGHFEGGHFGHHGHB?FGHHH/EG?EHHFDH1FGGHHEFHHHGDCGGGGAFGGCDGE
@M02034:409:000000000-BFKT7:1:1113:23714:17529 1:N:0:32
AAAGTCGAGGTGCCTAAAGTGGCAACCCAGACTCGGGGGGGGGTTGGTGGTGTAGAGCTTCCTGTAGCCGCATGGCGTTCGTACTTAAATATGGAACTAACCATTCCAATTTTCGCTGTCTCTTATACACATCTCCGAGCCCACGAGACC
+
BABBBFBBBBABGGGGGGGGGGGHHHHGGGCFHHDGGGGGGFF?DF?FFFFEAFFFFFFFFFFFFFFFFFFDFFFFFFFFDFFFFFFFFFFFFE/BFFFFFFFFFFFFEFFFFFFFFFFFFFFFFFFFBFFFFBFBD-BACFFFFAFFFE
@M02034:409:000000000-BFKT7:1:1113:23493:17539 1:N:0:32
AAAGTCGAGGTGCCTAAAGTGGCAACCCAGACTAGGACTGATGTTGGTG
+
A1>A1D1>D@AAG1FG11BBFBFGHHFGGA0B1FF0AFG0GFE2G2/AE
@M02034:409:000000000-BFKT7:1:1113:12157:17545 1:N:0:32
AAAGTCGAGGTGCCTAAAGTGGCAACCCAGACTCGTGAGGCGGTTGGTGGTGTAGAGCTTCCTGTAGCCGCATGGCGTTCGTACTTAAATATGGAACTAACCATTCCAATTTTCGCTGTCTCTTATACACATCTCCGAGCCCACGAGACC
+
CCCCCFCCCCABGGGGGGGGGGGHHHHGGHHGHHGFHHDHGGGGGGGFGGBFFEHHHGHGGHHGHHHFHGG@EFHFEEGFEEFFGGFGHHFHHHBDHHHHHHHHHHGHHHHHHFDGGGGGFFHHFHDGHHHHHHDG?CCGGGHGGCCGGG
@M02034:409:000000000-BFKT7:1:1113:4604:17547 1:N:0:32
AAAGTCGAGGTGCCTAAAGTGGCAACCCAGACTACTAATAATGTTGGTGGTGTAGAGCTTCCTGTAGCCGCATGG
+
CCCCCFBBDBBCGGGGGGGGGGGHHHHGGHF2FAEFAADD5FGH5FAA22EA13D55ABA5BF5A5D53AE0BA?
@M02034:409:000000000-BFKT7:1:1113:26043:17548 1:N:0:32
AAAGTCGAGGTGCCTAAAGTGGCAACCCAGACTTTGAGGGGGGTTAGT
+
BBBBBFBBBBBBGGGGGGBGGGGHHHHGGHHGHBH35B2BE2ED@/0B
@M02034:409:000000000-BFKT7:1:1113:23503:17554 1:N:0:32
AAAGTCGAGGTGCCTAAAGTGGCAACCCAGACTAGGACTGATGTTGGTGGTGTAGAGCTTCCTGTAGCCGCATGGCGTTCGTACTTAAATATGGAACTAACCATTCCAATTTTCGCTGTCTCTTATACACATCTCCGAGCCCACG
+
CCCCCFCCCCCCGGGGGGGGGGGHHHHGGHHGHBE3AAGG3FGHHD2A22EFA3D5A5BA5BFDBAAAAAE0EE11>?EFA>2?FGH3@FG4@333BBGH313B34F44D3FE?>EEE?F?GGDD?B4D22FGFH2E<@D//FF?
@M02034:409:000000000-BFKT7:1:1113:11378:17555 1:N:0:32
AAAGTCGAGGTGCCTAAAGTGGCAACCCAGACTAAGCAGCAGGTTGGTGGTGTAGAGCTTCCTGTAGCCGCATGGCGTTCGTACTTAAATATGGAACTAACCATTCCAATTTTCGCTGTCTCTTATACACATCTCGGAGCCCACGAGAC
+
BBBBBFBBBBAAGGGGGGGGGGGHHHHGGHHGGHCG3BEA22FGEGA21EEFFDHB5AGF5FGHBBE5BEG?EGF1E?>FE>2?1EF@GFHHE333@FFHFC3BFBHBGGFHHB</EEEHGBFHDGD3B?BFHHB0F/<CFCEC?CFAD
@M02034:409:000000000-BFKT7:1:1113:9129:17557 1:N:0:32
AAAGTCGAGGTGCCTAAAGTGGCAACCCAGACTAAGAAGGATGTTGGTGGTGTAGAGCTTCCTGTAGCCGCATGGCGTTCGTACTTAAATATGGAACTAACCATTCCAATTTTCGCTGTCTCTTATACACATCTCCGAGCCCACGAGAC
+
BBBBBFBBBBAAFGGGGGGGGGGHHHHGGHHGHGHH3FFHHHHHHHGEFEEFGGHGHHHHHHHHHHHHHGG@EGHHGEGGGFHGHHHFHHHHHHHHHHHHHHHHHHHGFGHHHG@EGGGHHHHHHHHHHHHHHHHGGBCGGGGEFGGGG
@M02034:409:000000000-BFKT7:1:1113:26066:17557 1:N:0:32
AAAGTCGAGGTGCCTAAAGTGGCAACCCAGACTTTGAGTGGGGTTGGTGGTGTAGAGCTTCCTGTAGCCGCATGGCGTTCGTACTTAAATATGGAACTAACCATTCCAATTTTCGCTGTCTCTTATACACATCTCCGAGCCCACGAGAC
+
A?AA3B3>>>ABGFBGFGGBDDFFGFHGGHHGGBGHFDH3DEF2AEGGEEEFEGFHHHHHGGHFHBGGHGGEFGHFGEGGGG2F1F4@FGGF?FBF3FDB3FDFDFBGHGDGHFFDGGDFFGGF3FBB3CGHFHE@?/BB/</</AFAD
@M02034:409:000000000-BFKT7:1:1113:28181:17560 1:N:0:32
AAAGTCGAGGTGCCTAAAGTGGCAACCCAGACTCAGCATCAGGTTGGTGGTGTAGAGCTTCCTGTAGCCGCATGGCGTTCGTACTTAAATATGGAACTAACCATTCCAATTTTCGCTGTCTCTTATACACATCTCCGAGCCCACGAGAC
+
BCBBCFABCCABGGGGGGGGGGGHHHHGGHHGHHHHCGHFFGGHGHGGGG1BFFGHHHHHHHHGHHHHHGGGGGHFGGGGGFGHHHHFHHGHHHGFHHHHHHHHHHHHFGHHHHGGGGGHHGHHHHGHHHGHHHHHGGGGGGHGGGGGG
@M02034:409:000000000-BFKT7:1:1113:16145:17569 1:N:0:32
AAAGTCGAGGTGCCTAAAGTGGCAACCCAGACTTGGTTGGAGGTTGGTGGTGTAGAGCTTCCTGTAGCCGCATGGCGTTCGTACTTAAATATGGAACTAACCATTCCAATTTTCGCTGTCTCTTATACACATCTCCGAGCCCACGAGACC
+
BBBBBFBBBBBBGGGGGGGGGGGHHHHGGHHGHFH33BE23B?EGHEFGGEFGGGHHHHHHHHHHHHGHGGEFGHHGGFGGGHHHHHHHHHHHFDGHHGHHHGHHHGHHHHHHF?FGGGGHGHHHHHHHHHHHHFHGGGGGGHGGGGGGG
@M02034:409:000000000-BFKT7:1:1113:14929:17573 1:N:0:32
AAAGTCGAGGTGCCTAAAGTGGCAACCCAGACTGGGGGGTCGGTTGGTGGTGTAGAGCTTCCTGTAGCCGCATGGCGTTCGTACTTAAATATGGAACTAACCATTCCAATTTTCGCTGTCTCTTATACACATCTCCGAGCCCACGAGACC
+
CCBCCFCCCCBBGGGGGGGGGGGHHHHGGHHGHHHHGGGGGEGGGGGGGGCF?FGHHGHHHHHHHHHHHGFCFGHHFGGGGFHHHHHHHHHHHHFHHHHHGHFHHHGHHHHHHHGGGGGGGGGGGGGFFGGGGGGFD?GDDEFFFFFFFE
@M02034:409:000000000-BFKT7:1:1113:3308:17577 1:N:0:32
AAAGTCGAGGTGCCTAAAGTGGCAACCCAGACTGCGCCTACGGTTGGTGGTGTAGAGCTTCCTGTAGCCGCATGGCGTTCGTACTTAAATATGGAACTAACCATTCCAATTTTCGCTGTCTCTTATACACATCTCCGAGCCCACGAGACC
+
AAAAAFAAAD1AGFGGGGG3F1F0AFG?FGA0BE0AAE/AGECBA/EEGGABAFHB1GGHFGHDBGHFGEECEGHGGEEGEEGHHHGGGFGHGEBFGHEGFFHHHHGHBGGHHHGGGGGBGHHHHHHDBGFHEHGHC/B@CCEFCCGGFA
@M02034:409:000000000-BFKT7:1:1113:8145:17582 1:N:0:32
AAAGTCGAGGTGCCTAAAGTGGCAACCCAGACTAAGGCTAATGTTGGTGGTGTAGAGCTTCCTGTAGCCGCATGGCG
+
ABBBADAAB@AAGGGGFGGGGCGHHHHGGGHGHFF333B33DGFF5FEE?E1F3FGBDEFDGFFHDGAFFGAEG11>
@M02034:409:000000000-BFKT7:1:1113:6991:17584 1:N:0:32
AAAGTCGAGGTGCCTAAAGTGGCAACCCAGACTGGTTGTAAGGTTGGTGGTGTAGAGCTTCCTGTAGCCGCATGGCGTTCGTACTTAAATATGGAACTAACCATTCCAATTTTCGCTGTCTCTTATACACATCTCCGAGCCCACGAGACC
+
CBCCBFCCCBBBGGGGGGGGGGGHHHHGGHGGHHHHHGGHHHHHHHGGGGBBAFHHHHHHGHHHHHHHHGGFGGHGGGGGGFHHHGHFHHHHHHHHHHHFHHHHHHHHHHHHHHGGGGGHHHHHHHGHEGHHHHHGFCGGGGHGGFGGGF
@M02034:409:000000000-BFKT7:1:1113:9969:17587 1:N:0:32
AAAGTCGAGGTGCCTAAAGTGGCAACCCAGACTTCTCCTCCGGTTGGTGGTGTAGAGCTTCCTGTAGCCGCATGGCGTTCGTACTTAAATATGGAACTAACCATTCCAATTTTCGCTGTCTCTTATACACATCTCCGAGCCCACGAGACC
+
CCCCCFABCCBCGGGGGGGGGGGHHHHGGHHGHHHHHHHHHGGGGGGGGGEFGGHHHHHHHHHHHHHHGGGEEGHHGGGGGGHHHHHHFHHHHHGHGHHHHHHHHHGHHGHHHHGGGGGHHHHHHHHHHFHHHHFHFCCGGGHGGGGGGG
@M02034:409:000000000-BFKT7:1:1113:14054:17588 1:N:0:32
AAAGTCGAGGTGCCTAAAGTGGCAACCCAGACTGTTGGTGGTGTAGAGCTTCCTGTAGCCGCATGGCGTTCGTACTTAAATATGGAACTAACCATTCCAATTTTCGCTGTCTCTTATACACATCTCCGAGCCCACGAGACCAGAGAGGAT
+
CCCCCFCCCCABGGGGGGGGGGGHHHHGGHHGHHHHHHFGGEGHHHHGHHHHHHHHHGHHGGGGGHHGGGGGGHHHHHHHGGHHHGHHHHHHHHHHHHHHHHHHHGGGGGHHHGHGHHHHHHHHHGHGGGGCGHGGGGGGGGHHHHGGHG
@M02034:409:000000000-BFKT7:1:1113:3157:17593 1:N:0:32
AAAGTCGAGGTGCCTAAAGTGGCAACCCAGACTAATCAGCAGGTTGGTGGTGTAGAGCTTCCTGTAGCCGCATGGCGTTCGTACTTAAATATGGAACTAACCATTCCAATTTTCGCTGTCTCTTATACACATCTCCGAGCCCACGAGACC
+
CCCCCFCCCCABGGGGGGGGGGGHHHHGGHHGHHHHHHHHGHGHHHEGFGABFGGGHHHHHHHHHHHHHGGGGGHHGGGGGFHHHHHFHHGHHHGHFHGHHHHHHHHHHHHHHHGGGGFHHHHHHHGHFHGHGHGGFDGCDFHGGGGGGG
@M02034:409:000000000-BFKT7:1:1113:14958:17596 1:N:0:32
AAAGTCGAGGTGCCTAAAGTGGCAACCCAGACTAATAATCAGGTTGGTGGTGTAGAGCTTCCTGTAGCCGCATGGCGTTCGTACTTAAATATGGAACTAACCATTCCAATTTTCGCTGTCTCTTATACACATCTCCGAGCCCACGAGACC
+
BBCCBFCCCCBBGGGGGGGGGGGHHHHGGHHGHHHHHHHHHHHHHHGGGGEFFGHHHHHHHHHHHHHHHGGGGGHHGFGGGGHHHHHGHHHHHHHHHHHGHHHHHHGHHHHHHHGGGGGGHHHHHHHHFHHHHHHFFCGGGGHGGGGGGG
@M02034:409:000000000-BFKT7:1:1113:21545:17600 1:N:0:32
AAAGTCGAGGTGCCTAAAGTGGCAACCCAGACTGATAAGAATGTTGGTGGTGTAGAGCTTCCTGTAGCCGCATGGCGTTCGTACTTAAATATGGAACTAACCATTCCAATTTTCGCTGTCTCTTATACACATCTCCGAGCCCACGAGACC
+
ABBCAFBCCCAAGGGGGGGFGGGHHHHGGHFFHHHHHFHHHHFHHHHFGEFFGGHHHHHHFHHHHGHGHEGEGGHGGGGGGGHHHHHHHHHHHHGEHHHGHHGHHHHGHHHHHHGGGGGHHHHHHHHHHHHGHHGGGGGGGGHGGGGGGE
@M02034:409:000000000-BFKT7:1:1113:27102:17614 1:N:0:32
AAAGTCGAGGTGCCTAAAGTGGCAACCCAGACTAATAAGACTGTTGGTGGTGTAGAGCTTCCTGTAGCCGCATGGCGTTCGTACTTAAATATGGAACTAACCATTCCAATTTTCGCTGTCTCTTATACACATCTCCGAGCCCACGAGACC
+
CBCCBFCCCCBCGGGGGGGGGGGHHHHGGHHGHHHHHHHHHHHHHHHGGGEFHHHHHHHGHFHHGHHGHGFEEGHFGGGGGFHHHHHHHHGHHHGHFHHGHHHHHHHHHHHHHHGGGGFHHGHHHHGHFHHHHHHHGCGCGGFGGGFGGE
@M02034:409:000000000-BFKT7:1:1113:15503:17615 1:N:0:32
AAAGTCGAGGTGCCTAAAGTGGCAACCCAGACTTGTACGCAGGTTGGTGGTGTAGAGCTTCCTGTAGCCGCATGGCGTTCGTACTTAAATATGGAACTAACCATTCCAATTTTCGCTGTCTCTTATACACATCTCCGAGCCCACGAGACC
+
CCCBBFCCCCBBGGGGGGGGGGGHHHHGGHHGHHHHHHHGFGGHHHGGGGEFGDGHHHHHHHHHHHHGHGGEEGHHGFGGGGHHHHHHHHHHHHHHGHGHHHGHHHHHGGHHHHGGGGGHHHHHGHHHHHFHFHHGGC/CGGHGGGGGGG
@M02034:409:000000000-BFKT7:1:1113:16319:17616 1:N:0:32
AAAGTCGAGGTGCCTAAAGTGGCAACCCAGACTGAGAAGCATGTTGGTGGTGTAGAGCTTCCTGTAGCCGCATGGCGTTCGTACTTAAATATGGAACTAACCATTCCAATTTTCGCTGTCTCTTATACACATCTCCGAGCCCACGAGACC
+
BCCCBFBCCCBBFGGGGGGGGGGHHHHGGHHGHHHHHHHHHHHHHHHGGGEFBGGHHHHHHHHHHHHHHGGEEGHHGGGGGGHHHHHFHHHHHHFFHHHHGHGHHHHHHHHDHGGGGGGHHHHHHHHHHHHHHHFGGCGGGGHGGGGGGF
@M02034:409:000000000-BFKT7:1:1113:6142:17619 1:N:0:32
AAAGTCGAGGTGCCTAAAGTGGCAACCCAGACTCCGCCTCGTGTTGGTGGTGTAGAGCTTCCTGTAGCCGCATGGCGTTCGTACTTAAATATGGAACTAACCATTCCAATTTTCGCTGTCTCTTATACACATCTCCGAGCCCACGAGACC
+
BBABBFBADBABGGCE4DFGGGGHHHHGGHHGHHCEDGGGFHHHHAGGGGGFHGF5FDGHHFHHHHGHHGG?EGHHGEEGFFFHHHHGHHFHHHFHGHFFFFHHHHHEBGGHHHGGGGGFGGHHGGFGFFHHHHHFE/@@CFHGGCC/EF
@M02034:409:000000000-BFKT7:1:1113:12558:17624 1:N:0:32
AAAGTCGAGGTGCCTAAAGTGGCAACCCAGACTACGAATCATGTTGGTGGTGTAGAGCTTCCTGTAGCCGCATGGCGTTCGTACTTAAATATGGAACTAACCATTCCAATTTTCGCTGTCTCTTATACACATCTCCGAGCCCACGAGACC
+
BCBCBFBBCBBCGGGGGGGGGGGHHHHGGHHGHFBEEAGGHGHHHHGGFGFFFDGFFHHHHHHHHHHEFGGEFGHCEFEGGEFFHHHHEHHFGHDFGHHHFFBFEFFFHGGHHB@FGGFHBHHFFFHGHHHHHHHFG?CG@FHGGG?EAG
@M02034:409:000000000-BFKT7:1:1113:10718:17628 1:N:0:32
AAAGTCGAGGTGCCTAAAGTGGCAACCCAGACTTGTACTCAGGTTGGTGGTGTAGAGCTTCCTGTAGCCGCATG
+
BBAAAFB?BBBAG4GGGGGFGGGHHHHGGGHGHHHHFFFADG3AFG2EAEAF13F5AGFHFGGFBDF5AEE0EA
@M02034:409:000000000-BFKT7:1:1113:13113:17629 1:N:0:32
AAAGTCGAGGTGCCTAAAGTGGCAACCCAGACTAATCGTAATGTTGGTGGTGTAGAGCTTCCTGTAGCCGCATGGCGTTCGTACTTAAATATGGAACTAACCATTCCAATTTTCGCTGTCTCTTATACACATCTCCGAGCCCACGAGACC
+
CCCCCFCBCCABGGGGGGGGGGGHHHHGGHHGHHHHHGGGGFHHHHHGGGEBBFGGHHHHHHHHHHHHHGGGGGHHGGGGGFHHHHHHHHHHHHFHHHGGHHHHHHHHHHHHHHGGGGGHHHHHHHHHFHGHHHHHGGFGGGHGGGGGGF
@M02034:409:000000000-BFKT7:1:1113:11132:17630 1:N:0:32
AAAGTCGAGGTGCCTAAAGTGGCAACCCAGACTGGGTGTGGGGTTGGTGGTGTAGAGCTTCCTGTAGCCGCATGGCGTTCGTACTTAAATATGGAACTAACCATTCCAATTTTCGCTGTCTCTTATACACATCTCCGAGCCCACGAGACC
+
BBCCBFCBBCBCGGGGGGGGGGGHHHHGGHHGHHHH3EEEEGGGGGGGFGEFGGHHHHHHHHHHGHHGHGGEGGHHGGGGGFHHHHHHHHHHHHHHHHHGHHHHGHHHHHHHHHGGGGGGHGHHHHGHHHHHHHHEE@GGGGHGGGGGGF
@M02034:409:000000000-BFKT7:1:1113:4169:17632 1:N:0:32
AAAGTCGAGGTGCCTAAAGTGGCAACCCAGACTAATAATAATGTTGGTGGTGTAGAGCTTCCTGTAGCCGCATGGCGTTCGTACTTAAATATGGAACTAACCATTCCAATTTTCGCTGTCTCTATACACATCTCC
+
AABBAFBADBAAGGGGGGGGGGGHGHHGDHDGHGHGGDGCCHHHGFEGGGEFGHHHDGHHHHHHGGHGHGGGGGHGEGEGG>GHHHGGHGFHGHFHHHFH3FDHHHHHHHHHHHGFGGGHG4FBGHEHFHGBFFF
@M02034:409:000000000-BFKT7:1:1113:28840:17633 1:N:0:32
AAAGTCGAGGTGCCTAAAGTGGCAACCCAGACTGCGCCGAATGTTGGTGGTGTAGAGCTTCCTGTAGCCGCATGGCGTTCGTACTTAAATATGGAACTAACCATTCCAATTTTCGCTGTCTCTTATACACATCTCCGAGCCCACGAGACC
+
CCCCCFCBBCAAGGGGGGGGGGGHHHHGGHHGHHHGGGGGGGHHGHHEFGGFGFHHFHHHHHHHHHHGHFFEGEFGGGGGFEHHHHGGHHGHHHEGFHHFFGGHHHHGHHHHHBEFGGGHHHHHHHGHFGHHHHHFE@GCGFGECFFGGG
@M02034:409:000000000-BFKT7:1:1113:11007:17635 1:N:0:32
AAAGTCGAGGTGCCTAAAGTGGCAACCCAGACTAGTAGGGAGGTTGGTGGTGTAGAGCTTCCTGTAGCCGCATGGCGTTCGTACTTAAATATGGAACTAACCATTCCAATTTTCGCTGTCTCTTATACACATCTCCGAGCCCACGAGACC
+
AB?AABABBBBBCGGGBEFFDEGHHHHGEHCFHHHFGHCGAE2EGH?EFCAFGHG5FHHHFFHFGFFDEEGEFFHHGGGGGGCFGHHGGHGHFG3FCFFBGHHHHHHGFGHHHGGGGGEFGHGHHH22?1FGHHHHE/DC/<GFCGCGGF
@M02034:409:000000000-BFKT7:1:1113:28175:17656 1:N:0:32
AAAGTCGAGGTGCCTAAAGTGGCAACCCAGACTTCGCAGAAGGTTGGTGGTGTAGAGCTTCCTGTAGCCGCATGGCGTTCGTACTTAAATATGGAACTAACCATTCCAATTTTCGCTGTCTCTTATACACATCTCCGAGCCCACGAGACC
+
CCCCCFCCCCBCGGGGGGG6FGGHHHHGGHHGHHFFEGGGHGHHHHGGGGGFAFHEHHHHHHHHHHHFFFGEGGHFFEEFFEEGHGHGHHHFGH33FGHHFCBGHBFDHHHHHHCGGGEGHHHHFDFFHFGFHHHGGCFGGGGGGFGGGG
@M02034:409:000000000-BFKT7:1:1113:3323:17656 1:N:0:32
AAAGTCGAGGTGCCTAAAGTGGCAACCCAGACTACGAAGCCTGTTGGTGGTGTAGAGCTTCCTGTAGCCGCATGGCGTTCGTACTTAAATATGGAACTAACCATTCCAATTTTCGCTGTCTCTTATACACATCTCCGAGCCCACGAGACC
+
BBBBBFBBBBABGGGGGGGGGGGHHHHGGGGGHHHGFHGGHHGGHHEGEGGAABGFGHHHGHHHHHHGGGGGEFHCFEEGGGHHHHHGHHHGHGDBFHFFGFFHFGFFHHHHHHGGGGGHHHHFFGGGHCFHGHGBD/DCGGHGGGCGGF
@M02034:409:000000000-BFKT7:1:1113:2764:17658 1:N:0:32
AAAGTCGAGGTGCCTAAAGTGGCAACCCAGACTTTG
+
AABAAB3>D@A>FFGFBGBFGGFGGHHGGCECGFGF
@M02034:409:000000000-BFKT7:1:1113:4268:17661 1:N:0:32
AAAGTCGAGGTGCCTAAAGTGGCAACCCAGACTGTGGATTTTGTTGGTGGTGTAGAGCTTCCTGTAGCCGCATGGCGTTCGTACTTAAATATGGAACTAACCATTCCAATTTTCGCTGTCTCTTATACACATCTCCGAGCCCACGAGACC
+
BBBBAFBBBBAAGGGGGCFFGGGHHHHGGEGGHHFFEAGHHHHGHHHGFGEFBFHGHHHHHHHHHHHHFEFEEEHHGGGFFEFHHHHFHHHHHH3FGHHGHHGHFHFFHGHHHHGDGGFHHGHHHHHHHFFGHGFFFDGFGGHGGGGGGF
@M02034:409:000000000-BFKT7:1:1113:16816:17666 1:N:0:32
AAAGTCGAGGTGCCTAAAGTGGCAACCCAGACTATT
+
BBBAAFBBB2>AGGGGFGGGGGGFFHHFF2EFF355
@M02034:409:000000000-BFKT7:1:1113:18232:17670 1:N:0:32
AAAGTCGAGGTGCCTAAAGTGGCAACCCAGACTAAGAGTAATGTTGGTGGTGTAGAGCTTCCTGTAGCCGCATGGCGTTCGTACTTAAATATGGAACTAACCATTCCAATTTTCGCTGTCTCTTATACACATCTCCGAGCCCACGAGACC
+
AABBBFBBDBAAGGGGFFFGGFDHFHGGGHHGHHHHHHHHFFGAGHGEFEAEFGHHHHHGHHHHHHFHGGGGGGHHGFEGGFHGHHHHBGFHHHGGHHGHGHGGHFHGFBFGHFFGGGGFHEHGFG4EGFDGHH3GGFGGGEGFGGCFCA
@M02034:409:000000000-BFKT7:1:1113:10321:17670 1:N:0:32
AAAGTCGAGGTGCCTAAAGTGGCAACCCAGACTAGGGATGGGGTTGGTGGTGTAGAGCTTCCTGTAGCCGCATGGCGTTCGTACTTAAATATGGAACTAACCATTCCAATTTTCGCTGTCTCTTATACACATCTCCGAGCCCACGAGACC
+
BAABCFCCCCBCGGGGGGGGGGGHHHHGGHHGHHHHHGHFGHGGGGGGGGEFFGHHHHHHHHHHHHHHHGGGGGHHGGGGGGHHHHHHHHHHHHGFGHGHHHHHHHGHHHHHHFGGGGGHGHHHHHHHFHHHHHGHGGGGGGHGGFGGGG
@M02034:409:000000000-BFKT7:1:1113:16468:17671 1:N:0:32
AAAGTCGAGGTGCCTAAAGTGGCAACCCAGACTACGAATCAGGTTGGTGGTGTAGAGCTTCCTGTAGCCGCATGGCGTTCGTACTTAAATATGGAACTAACCATTCCAATTTTCGCTGTCTCTTATACACATCTCCGAGCCCACGAGACC
+
BABBBFBBBBABGGGGGGGGGGGHHHHGGHHGHHHEEHHGHHGHHHEEGGBBBFGHHHHHHHHHGHHFHGGEFGHGGGGGGFHHHHHHHHHHHHFGFHHHHHHHHHGHHHHHHHGGGGGGHHHHHHHHHHHGGHGFGGGGFGHGGGGDGF
@M02034:409:000000000-BFKT7:1:1113:10703:17672 1:N:0:32
AAAGTCGAGGTGCCTAAAGTGGCAACCCAGACTGATAATAAGGTTGGTGGTGTAGAGCTTCCTGTAGCCGCATGGCGTTCGTACTTAAATATGGAACTAACCATTCCAATTTTCGCTGTCTCTTATACACATCTCCGAGCCCACGAGACC
+
CCCCBFCCCCBBGGGGGGGGGGGHHHHGGHHGHHGHGHHHHHFHGHGGGGEFFGHHHHHHHHHHHHHHHGGFGGHHGGGGGGHHHHHHHHHHHHFHHHHGHHHHHHGHHHHHHHGGGGGHHHHHHHHHHHHHHHHGGDGGGGHGGGGGGG
@M02034:409:000000000-BFKT7:1:1113:14749:17679 1:N:0:32
AAAGTCGAGGTGCCTAAAGTGGCAACCCAGACTGAGACTCGTGTTGGTGGTGTAGAGCTTCCTGTAGCCGCATGGCGTTCGTACTTAAATATGGAACTAACCATTCCAATTTTCGCTGTCTCTTATACACATCTCCGAGCCCACGAGACC
+
BBBCBFABDBBCGGGGGGGGGGGHHHHGGHHGHHHHFHGHGHHHHHHGGGEFGFHHHHHHHHHHHHHHHGGEGGHHGGFFGGFGHHHHHHHHHHFFGHEHHHHHHHHF?FFGFG@FGGGHHHHH4BDGBGHHHHHFDCGGGGEFCCGGGF
@M02034:409:000000000-BFKT7:1:1113:28503:17680 1:N:0:32
AAAGTCGAGGTGCCTAAAGTGGCAACCCAGACTGCGCATGGGGTTGGTGGTGTAGAGCTTCCTGTAGCCGCATGGCGTTCGTACTTAAATATGGAACTAACCATTCCAATTTTCGCTGTCTCTTATACACATCTCCG
+
A?AB>DA>>>>ACCGAFGBG5GCGGEGGFHHCFG3E2EFEFHGEEGGFAEAEF3GHGEHGHHGHEHGF3?0>EGHAEEEFEEFEHHFHHHFGFH3B3FBCC03BG?DFBGGFHBE?AC?B3GGFFHB3?FDGFHF2?
@M02034:409:000000000-BFKT7:1:1113:22546:17684 1:N:0:32
AAAGTCGAGGTGCCTAAAGTGGCAACCCAGACTAATCAGACTGTTGGTGGTGTAGAGCTTCCTGTAGCCGCATGGCGTTCGTACTTAAATATGGAACTAACCATCCAATTTTCGCTGTCTCTTATACACATCTCCGAGCCCACGAGACCA
+
BABBBFBBBBABGGGGGGGGGGGHHHHGGHHGHHHHHHHGHHGHHHHGGGGFBGHGHHHHHHHHHHHHHGGEEEHGGFGGGGHHHHHHHHHHHHGFGHEGGHFHHHFFGHHHHEGGGFGHHHHGHGFHHGHHHHHGGGCCFHGGCCGGGH
@M02034:409:000000000-BFKT7:1:1113:5644:17688 1:N:0:32
AAAGTCGAGGTGCCTAAAGTGGCAACCCAGACTAATAATAAGGTTGGTGGTGTAGAGCTTCCTGTAGCCGCATGGCGTTCGTACTTAAATATGGAACTAACCATTCCAATTTTCGCTGTCTCTTATACACATCTCCGAGCCCACGAGACC
+
CCCCCFCCBCBCGGGGGGGGGGGHHHHGGHHGHHHHHHHHHHHHHHGGGGEFGGHHHHHHHHHHHHHHHGGFGGHFGGGGGGHHHHHHHHHHHHGGGHHGHHGHHHHHHHHHHHGGGGGHHGHHHHHHHHHHHHHHGGGGFGHGGGGGGG
@M02034:409:000000000-BFKT7:1:1113:6231:17693 1:N:0:32
AAAGTCGAGGTGCCTAAAGTGGCAACCCAGACTAATCCGCTGGTTGGTGGTGTAGAGCTTCCTGTAGCCGCATGGCGTTCGTACTTAAATATGGAACTAACCATTCCAATTTTCGCTGTCTCTTATACACATCTCCGAGCCCACGAGACC
+
BBBBBFBBBBABGGGGGCGGGGGHHHHGGHHGHHGHHHGGGGFHHGGGGGEFFFGHHHHHHHHHHHHGHGGEGGHHGFGGGGFHHHHHHHHHHHHHHHHGHHHHHHHHFFGHHHGGGGGGHHHHHHHHFHHHHHHGGGGGGGHGGGGGGF
@M02034:409:000000000-BFKT7:1:1113:20416:17695 1:N:0:32
AAAGTCGAGGTGCCTAAAGTGGCAACCCAGACTAATAATCCGGTTGGTGGTGTAGAGCTTCCTGTAGCCGCATGGCGTTCGTACTTAAATATGGAACTAACCATTCCAATTTTCGCTGTCTCTTATACACATCTCCGAGCCCACGAGAC
+
BCCCBFBCBCABGGGGGGGGGGGHHHHGGHHGH335FHH55EEEGGFGGGEFGGHHHHHHHHHHHHHHHGGGGGHHGFGGGGHHHHHHHHHHHFHHHGHHHHHHGHHHHHHHHHGGGGGFHHHHHHGHHHHHHHHHGGGGGGHGGGGGG
@M02034:409:000000000-BFKT7:1:1113:2444:17696 1:N:0:32
AAAGTCGAGGTGCCTAAAGTGGCAACCCAGACTACTCCGACGGTTGGTGGTGTAGAGCTTCCTGTAGCCGCATGGCGTTCGTACTTAAATATGGAACTAACCATTCCAATTTTCGCTGTCTCTTATACACATCTCCGAGCCCACGAGACC
+
BAABBFBBBB2AGGGGGFGGGGGHHHGGGGFFFH3GGHDEAEGGGGGGGGEFB3GFGGHHFFGHHHHFDEEEEEGFEEE???FFEHGFHHGEGHFDFFDCFFFHGBDDFFHHHBFCDD?BFGGHGGF2@BGF2F>DE??@?/<?C@DGGG
@M02034:409:000000000-BFKT7:1:1113:27267:17697 1:N:0:32
AAAGTCGAGGTGCCTAAAGTGGCAACCCAGACTCCGGG
+
>333AB3A>@>ACFGFGGGGGGFBFHHGGC2FHGGF2A
@M02034:409:000000000-BFKT7:1:1113:3332:17698 1:N:0:32
AAAGTCGAGGTGCCTAAAGTGGCAACCCAGACTAAGAAGCAGGTTGGTGGTGTAGAGCTTCCTGTAGCCGCATGGCGTTCGTACTTAAATATGGAACTAACCATTCCAATTTTCGCTGTCTCTTATACACATCTCCGAGCCCACGAGACC
+
BBABAFBBBBAAGGGGGGGGGGGHHHHEGHHGHHGGFGFHGHFGGHGGFGAFGGHGFHHHHHHHHHHGHGFGEGHFGGGGGGHHHHHFHHHHHHFFHHFFHHHHFHFHHHHHHHGEFGFHGHHGHHGHHFBHHHFFG?DCGGHGGGCGGG
@M02034:409:000000000-BFKT7:1:1113:6025:17700 1:N:0:32
AAAGTCGAGGTGCCTAAAGTGGCAACCCAGACTAAGCATAATGTTGGTGGTGTAGAGCTTCCTGTAGCCGCATGGCGTTCGTACTTAAATATGGAACTAACCATTCCAATTTTCGCTGTCTCTTATACACATCTCCGAGCCCACGAGACC
+
?AABAFABBBAAGGGGFGGGGGGHHHGGGHHGHHHGHGHCHHGFGHHGGGEFBGHGHHGGFFHFHFHGGFGGGGHGGEEFGGGGHHFFHHHFHHGGFHFFHHFHEHFHHHHHHHGGGG?DBGHGFHGDB3FFHFHHGGGCGGFGGGCGDF
@M02034:409:000000000-BFKT7:1:1113:16044:17702 1:N:0:32
AAAGTCGAGGTGCCTAAAGTGGCAACCCAGACTTCGAAGAAGGTTGGTGGTGTAGAGCTTCCTGTAGCCGCATGGCGTTCGTACTTAAATATGGAACTAACCATTCCAATTTTCGCTGTCTCTTATACACATCTCCGAGCCCACGAGACC
+
CCCCCFBCCCCCGGGGGGGGGGGHHHHGGHHGHHHFGGGGHHHHHHGGGGGFFGHHHHHHHHHHHHHHHGGFGGHHGGGGGGHHHHHHHHHHHHHHHHHHHGGHHHHHHHHHHHGGGGGHHHHHHHHHHFHHHHHHDCCGGFHGGGGGGF
@M02034:409:000000000-BFKT7:1:1113:18368:17702 1:N:0:32
AAAGTCGAGGTGCCTAAAGTGGCAACCCAGACTGGGCATGCGGTTGGTGGTGTAGAGCTTCCTGTAGCCGCATGGCGTTCGTACTTAAATATGGAACTAACCATTCCAATTTTCGCTGTCTCTTATACACATCTCCGAGCCCACGAGCCC
+
A3AAAFBBBBAAGGGFGGDGGGGBFHHGGHHGHHHFHHFFHFEGEGEEFGGFFFHHHHFFHGFHFHGHFGG?EGHGGGGEGGHFHHGEFBBGFFFGHHFGHFHFHHHFHHGHHHEFGGGHGGHGGHHHFHHHGHGGD>BCGCFGG/<->F
@M02034:409:000000000-BFKT7:1:1113:18385:17705 1:N:0:32
AAAGTCGAGGTGCCTAAAGTGGCAACCCAGACTGGGCATGCGGTAG
+
CCCCBFCCCCBCGGGGGGGGGGGHHHHGGHAFHF22A2BF3BEG2B
@M02034:409:000000000-BFKT7:1:1113:6022:17719 1:N:0:32
AAAGTCGAGGTGCCTGAAGTGGCAACCCAGACTAAGCGTAATGTTG
+
CCCCCFCCCCBCGGG4BGGGGGGHHHHGGHGGHBFF32B22ABD5F
@M02034:409:000000000-BFKT7:1:1113:11737:17720 1:N:0:32
AAAGTCGAGGTGCCTAAAGTGGCAACCCAGACTCATGTTATGGTTGGTGGTGTAGAGCTTCCTGTAGCCGCATGGCGTTCGTACTTAAATATGGAACTAACCATTCCAATTTTCGCTGTCTCTTATACACATCTCCGAGCCCACGAGACC
+
CCCCCFBCCCCCGGGGGGGGGGGHHHHGGHHGHHFGGGHHHHHHHGGGGGABFGHHHHHHHHHHHHHHHGGEEGHHGGGGGGHHHHHFHHHHHHHHGHHHHHHHHHHHGGHHHHFGGGGHHGHHHHHHHHHHHHFHGGFGGGHGGGGGGG
@M02034:409:000000000-BFKT7:1:1113:5818:17722 1:N:0:32
AAAGTCGAGGTGCCTAAAGTGGCAACCCAGACTCCGGCGAGGGTTGGTGGTGTAGAGCTTCCTGTAGCCGCATGGCGTTCGTACTTAAATATGGAACTAACCATTCCAATTTTCGCTGTCTCTTATACACATCTCCGAGCCCACGAGACC
+
AAABAFAABBABGGGF4GGGGGGHHHHGFHHGHGFE?EGGFGGEAEEFEEEF13DFGHGHBHHHHHHHHFGEEFHGEEFGGEFHGHHFHHGHHHHGGGF2FGDGHHHFHHHGHFGDFGDGF>GDGGDF<FDHHHF1C/@-?<FFCCGGGG
@M02034:409:000000000-BFKT7:1:1113:12223:17724 1:N:0:32
AAAGTCGAGGTGCCTAAAGTGGCAACCCAGACTCCGCCTCCGGTTGGTGGTGTAGAGCTTCCTGTAGCCGCATGGCGTTCGTACTTAAATATGGAACTAACCATTCCAATTTTCGCTGTCTCTTATACACATCTCCGAGCCCACGAGACC
+
CCCCCFCCCCCCGGGGGGGGGGGHHHHGGGHGHHFEGFGGHEGGGFAAE1FEA3G5DAGFFGHHEFFB3EG>EEG1>EEFGFGGGFHB3FG4FG33F3GG303B??F?FGFHF4EEFF?F3GGFDF3DFCGGHGF2DCFG/F/FGG?DGF
@M02034:409:000000000-BFKT7:1:1113:2661:17733 1:N:0:32
AAAGTCGAGGTGCCTAAAGTGGCAACCCAGACTCGTTCTACTGTTGGTGGTGTAGAGCTTCCTGTAGCCGCATGGCGTTCGTACTTAAATATGGAACTAACCATTCCAATTTTCGCTGTCTCTTATACACATCTCCGAGCCCACGAGACC
+
BABABFBADBAAFGGGFGFGGFFHHHHECHCFHCEGFCAGHHGHHHEEFDABADGBGFHHHGHFGFHGHGGEEGHFEEEFGGHGHHFFHHFHHHEDGFHGHHFHHFFHHHHHGFGGGGFFHGGHFGF3FFHHGHEHD/@@@FGGCDGGFE
@M02034:409:000000000-BFKT7:1:1113:19207:17738 1:N:0:32
AAAGTCGAGGTGCCTAAAGTGGCAACCCAGACTAAGAGTGATGTTGGTGGTGTAGAGCTTCCTGTAGCCGCATGGCGTTCGTACTTAAATATGGAACTAACCATTCCAATTTTCGCTGTCTCTTATACACATCTCCGAGCCCACGAGACC
+
CCCCCFCCCCABGGGGGGGGGGGHHHHGGHHGHHHHGHHGFHHHHHHGGGFFFGHHHHHHHHHHHHHHHGGEFGHHGGGGGGHGHHHHHHHHHHFHHHGHHHHHHHHHHHHHHHEGGGGGHHHHHHHHHHGHGHGFGGGGGGHGGGGGGF
@M02034:409:000000000-BFKT7:1:1113:19844:17748 1:N:0:32
AAAGTCGAGGTGCCTAAAGTGGCAACCCAGACTCCGCCTAATGTTGGTGGTGTAGAGCTTCCTGTAGCCGCATGGCGTTCGTACTTAAATATGGAACTAACCATTCCAATTTTCGCTGTCTCTTATACACATCTCCGAGCCCACGAGACC
+
CCCCCFCCCCBCGGGGGGGGGGGHHHHGGHHGHHHGGGGGHHHHHHHGGGEFGFHFHHHHHHHHHHHGHGGGGGHHGFGGGGHHHHHGHHGHHHHHGHFHHGHHHHHHHHHHGHGGGGGHHGHHHHHHHHHEHHHHGGGGGGHGGGGGGF
@M02034:409:000000000-BFKT7:1:1113:5127:17750 1:N:0:32
AAAGTCGAGGTGCCTAAAGTGGCAACCCAGACTAATAATAAGGTTGGTGGTGTAGAGCTTCCTGTAGCCGCATGGCGTTCGTACTTAAATATGGAACTAACCATTCCAATTTTCGCTGTCTCTTATACACATCTCCG
+
CCCCCFCCDBAAGGGGGGGGGGGHHHHGGGHCBFDGF5GGBDEFAG2E2EEA13D555AAABFFAD553BE0EAE1>B@AE?2BFDF33BF4FD33B3FG313B3BG4BB3FE4/?EC<B44B44EFBD2?2GFH2<
@M02034:409:000000000-BFKT7:1:1113:27758:17754 1:N:0:32
AAAGTCGAGGTGCCTAAAGTGGCAGCCCAGACTGGGCATGGGGTTGGTGGTGTAGAGCTTCCTGTAGCCGCATGGCGTTCGTACTTAAATATGGAACTAACCATTCCAATTTTCGCTGTCTCTTATACACATCTCCGAGCCCACGAGACC
+
CBCCCFCCCCCCGGGGGGGGGGGH2EGGHHHGHHHHHHHHHHGGGGGGGGEFFFFHHHHHHHHHHGHHHGGEFGHHGGGGGFHHHHHGHHHHHHFHHHHHHGGHHHHGHHHHHHGGGGGHHGHHGHHHGHHHHHHGDFGGGGGGGGGGGF
@M02034:409:000000000-BFKT7:1:1113:3257:17757 1:N:0:32
AAAGTCGAGGTGCCTAAAGTGGCAACCCAGACTAGGGATGGGGTTGGTGGTGTAGAGCTTCCTGTAGCCGCATGGCGTTCGTACTTAAATATGGAACTAACCATTCCAATTTTCGCTGTCTCTTATACACATCTCCGAGCCCACGAGACC
+
BBBBADAAD@AACFGGFGFEGGGGHDHFCHFFHH3FGFGGFHGEGFGFFGBFGHGFBGHHHHHFHFHHHGGCEEFF?EEEGGHHHEHFHHHHHHEFHHGGHHGHBFFFFHHHHGGGGGEFHHGFGFFHFHFGHHHHG/C@FFHGFC@FGG
@M02034:409:000000000-BFKT7:1:1113:20253:17758 1:N:0:32
AAAGTCGAGGTGCCTAAAGTGGCAACCCAGACTGATAAGAATGTTGGTGGTGTAGAGCTTCCTGTAGCCGCATGGCGTTCGTACTTAAATATGGAACTAACCATTCCAATTTTCGCTGTCTCTTATACACATCTCCGAGCCCACGAGAC
+
A?AA3@AAD2>AFFF5BGGFBGDFHHHGGGGGHFGHHHHH5FDAEGHEAEEFHHHHHGH3GGGHFDHGGGE0EEHHEGGGCEHHGGFFEHFGHEFDFHEFEGEHFDFFFGFHGHGGGG/DGFHFHHHHHFFEFHDFFCC@/CFF?//AA
@M02034:409:000000000-BFKT7:1:1113:28130:17763 1:N:0:32
AAAGTCGAGGTGCCTAAAGTGGCAACCCAGACTAGTCATGCGGTTGGTGGTGTAGAGCTTCCTGTAGCCGCATGGCGTTCGTACTTAAATATGGAACTAACCATTCCAATTTTCGCT
+
ABABBFABDB2ABCFGFGGFGGGHE4FEFEAFGGEGFFFF52AEE20BBF1AB3D555AFGCGF5BF5A>>0BEG?EEF1B?11?@D3GHE4FF3?FGHHB0BFGFH44B3FFE//?
@M02034:409:000000000-BFKT7:1:1113:14503:17765 1:N:0:32
AAAGTCGAGGTGCCTAAAGTGGCAACCCAGACTTCGGGTAGGGTTGGTGGTGTAGAGCTTCCTGTAGCCGCATGGCGTTCGTACTTAAATATGGAACTAACCATTCCAATTTTTGCTGTCTCTTATACACATCTCCGAGCCCACGAGAC
+
CCCCBFCCCCBCGGGGGGGGGGGHHHHGGHHGHHHGEEFECFGHHGGGGGFFFGHHHHHHHHHHHHHHHGGFGGHHGFGGGGHHHHHHHHHHHHHBGHHFHHHHGHFHHHHHHGGGHHHGHGHHHHGHHFHHHHHHGCGGGGHGGGGGG
@M02034:409:000000000-BFKT7:1:1113:18958:17767 1:N:0:32
AAAGTCGAGGTGCCTAAAGTGGCAACCCAGACTGCGACTTCGGTTGGTGGTGTAGAGCTTCCTGTAGCCGCATGGCGTTCGTACTTAAATATGGAACTAACCATTCCAATTTTCGCTGTCTCTTATACACATCTCCGAGCCCACGAGACC
+
CCCCCFCCCCAAGGGGGGGGGGGHHHHGGHHGHHHGFGGGHGGGGGGGGGEBBFGGHHHHHHHHHHHHHGGGGGHHGEGGGGHGHHHHHHHFHHGHHHHHHHHHHHHHHHHHHHCGGGGGHHHHGHHHHHHHHHHHG?FGGGHGGGGGGG
@M02034:409:000000000-BFKT7:1:1113:18102:17772 1:N:0:32
AAAGTCGAGTGCCTAAAGTGGCAACCCAGACTAATCCGAATGTTGGTGGTGTAGAGCTTCCTGTAGCCGCATGGCGTTCGTACTTAAATATGGAACTAACCATTCCAATTTTCGCTGTCTCTTATACACATCTCCAGCCCACGAGACCAG
+
ABAABFBBBFBFFGGGGGFGBC4GFGGCEGFHHFHHFGEGAGADAAABEAAF3FFFFHHGGHGBEGHGEAEGEHGEEEEG?2CGFBED@FGFG3GBFF3FFFGHG4BBGFBGHGGGG?BF4E?GHEBFGDCB??FGHFG??CC/BDD/FF
@M02034:409:000000000-BFKT7:1:1113:13386:17772 1:N:0:32
AAAGTCGAGGTGCCTAAAGTGGCAACCCAGACTCCGAATTCGGTTGGTGGTGTAGAGCTTCCTGTAGCCGCATGGCGTTCGTACTTAAATATGGAACTAACCATTCCAATTTTCGCTGTCTCTTATACACATCTCCGAGCCCACGAGACC
+
BBBBBFBBBBABGGGGGGFGGGGGHHGGGHHGHHGFEEGHHGHGGGGGGGGFHHHGGHHHEFHHGFHHHEGEEFHHGGGGGGHHHHHHHHGHHHGHFHHHGHHHHHHFHHHHHHF?FGFHHHHHGFHHEHEGEDFDB?@?FGGGGFGDGE
@M02034:409:000000000-BFKT7:1:1113:4391:17774 1:N:0:32
AAAGTCGAGGTGCCTAAAGTGGCAACCCAGACTAAGAATGAGGTTGGTGGTGTAGAGCTTCCTGTAGCCGCATGGCGTTCGTACTTAAATATGGAACTAACCATTCCAATTTTCGCTGTCTCTTATACACATCTCCGAGCCCACGAGACC
+
CBBCCFCCCCBBGGGGGGGGGGGGHHHGGHCGHHEFB5BFFGHHFHEEFFEBF3D5FHDGFGHHHGGDGGG@EEFAEEEFEEFHFFGGGHHHHHBFGHHF?EDFHHGDEGGHHFE?EEEHGHHHHHHHEGHFHGFFD@CGCFFFDCGGFE
@M02034:409:000000000-BFKT7:1:1113:23012:17774 1:N:0:32
AAAGTCGAGGTGCCTAAAGTGGCAACCCAGACTAATAATAATGTTGGTGGTGTAGAGCTTCCTGTAGCCGCATGGCGTTCGTACTTAAATATGGAACTAACCATTCCAATTTTCGCTGTCTCTTATACACATCTCCGAGCCCACGAGACC
+
BBBBBFBBBBABGGGGGGGGGGGHHHHGGHDGHHDFGGHHHHFHHHGFGGEBFBGEFFHGHHHGHHHHHGGEFEHGFEGGGEGHHHFFHHFGHFFHFHEHHHHHHHHFGGHHHHGGGGGGHHHHGGFEGGHHHHHHGCFGGGHGGGGGGF
@M02034:409:000000000-BFKT7:1:1113:20250:17776 1:N:0:32
AAAGTCGAGGTGCCTAAAGTGGCAACCCAGACTGATAAGAATGTTGGTGGTGTAGAGCTTCCTGTAGCCGCATGGCGTTCGTACTTAAATATGGAACTAACCATTCCAATTTTCGCTGTCTCTTATACACATCTCCGAGCCCACGAGACC
+
CBCCCFCCCCBCGGGGGGGFGGGHGHHGGHHGHHGGHHHHHHHHHHHGGGEFBGHHHHHHHHHHHHHHHGGGGGHHGFGGGGHHHHHHHHHHHHHHGGHHHHGHHHHHHHHGHFFGGGGGHHHHHHHHHHHHHHHGGGGGGGGGGGGGGE
@M02034:409:000000000-BFKT7:1:1113:13451:17776 1:N:0:32
AAAGTCGAGGTGCCTAAAGTGGCAACCCAGACTTCGGTTACTGTTGGTGGTGTAGAGCTTCCTGTAGCCGCATGGCGTTCGTACTTAAATATGGAACTAACCATTCCAATTTTCGCTGTCTCTTATACACATCTCCGAGCCCACGAGACC
+
CCCCCFCCCCBCGGGGGGGGGGGHHHHGGHHGFHGEEFEFFHHHHHGAFAEABBGFGEGHFHHHHHHFFGG0EEHAEEGGGFCGGHHEGGHHHFBFGHHHGFDGGGHHHGHHHBEFFDEHGHHHDH3DHGHGHHGDD?@FGGHGGCDDFF
@M02034:409:000000000-BFKT7:1:1113:15198:17776 1:N:0:32
AAAGTCGAGGTGCCTAAAGTGGCAACCCAGACTGTGCGTAGGGTTGGTGGTGTAGAGCTTCCTGTAGCCGCATGGCGTTCGTACTTAAATATGGAACTAACCATTCCAATTTTCGCTGTCTCTTATACACATCTCCGAGCCCACGAGAC
+
BBBBBFBABBAAGGGFGGFGGGGHFHGGGGHGHHGFDEFEEGGHHGFGGG1BFEGEHHHHHHHHHHHEHGGEFGHHGEGGFFFEGHHFHHFFGHFBGHHFFGHHHHBEGF3GHGGGGGGHHHHHHHHBFHF2GFH2C/<CCEHGF@@ED
@M02034:409:000000000-BFKT7:1:1113:7651:17776 1:N:0:32
AAAGTCGAGGTGCCTAAAGTGGCAACCCAGACTCATCATGGTGTTGGTGGTGTAGAGCTTCCTGTAGCCGCATGGCGTTCGTACTTAAATATGGAACTAACCATTCCAATTTTCGCTGTCTCTTATACACATCTCCGAGCCCACGAGAC
+
A?AAAFA>>D24BGGGGGBFGGGHFGFFGDHDHHGFBDGFHHCEEFGBFEEFGFGGHHH35AFFF5GGGGE0EFEH?ECAEEHGHGFGHBFGFEHBBCGFHHBFHFHFFGGHFH@/EGGHHDGF?EDDBCGHHHD?/<@C/?FG?C/<?
@M02034:409:000000000-BFKT7:1:1113:16321:17778 1:N:0:32
AAAGTCGAGGTGCCTAAAGTGGCAACCCAGACTTCGCAGGATGTTGGTGGTGTAGAGCTTCCTAGCCGCATGGCGTTCGTACTTAAATATGGAACTAACCATTCCAATTTTCGCTGTCTCTTATACACATCTCCGAGCCCACGAGACCAG
+
BBBBBFBBBBAAGGGGGGGGGGFHHGHGGHFGGHHGGGCEFGFHHHHGGGEFGFFFHHHHHHHHGFHGGFGGHGGGGGEEGHHHHHFHHHGGDGHHFHHHHHGGGHGHHHHHEEGEEHFGHHFGFFHHFHHHHHGB?CGGEFDCFDGGF>
@M02034:409:000000000-BFKT7:1:1113:4807:17779 1:N:0:32
AAAGTCGAGGTGCCTAAAGTGGCAACCCAGACTGGGAAGGAGGTTGGTGGTGTAGAGCTTCCTGTAGCCGCATGGCGTTCGTACTTAAATATGGAACTAACCATTCCAATTTTCGCTGTCTCTTATACACATCTCCGAGCCCACGAGA
+
>A>A3D>ABBAA4GDGGFGGFBFCB4AEACAFGHHGABEEFF2EGH0AB11BB3A5FF3GHFGHHGGFGEC0EFHGEBFCEECHHFD3FGFFGF3GFGHFFFGF3FF4?FEFGHEAE?EFF2FGFHEB21FFGHH1?/CCB?GFCCCC
@M02034:409:000000000-BFKT7:1:1113:13858:17782 1:N:0:32
AAAGTCGAGGTGCCTAAAGTGGCAACCCAGACTAATCAGAATGTTGGTGGTGTAGAGCTTCCTGTAGCCGCATGGCGTTCGTACTTAAATATGGAACTAACCATTCCAATTTTCGCTGTCTCTTATACACATTCCGAGCCCACGAGACCA
+
BCCABFCCBCACGGGGGGGGGGGHHGHGGHHGHHHHHHHHHHGHHHHEGEEBFEGGHHHHHHHHHHHHHGGEEGHHGEGGGGHHHHHHHHHHHHHGFHGHHHHHHHHHHHHHHFFGGGGGHHHHHHHHHHHHHHHH?DGGGHGGGGGGGG
@M02034:409:000000000-BFKT7:1:1113:20159:17786 1:N:0:32
AAAGTCGAGGTGCCTAAAGTGGCAACCCAGACTTAGGATAAGGTTGGTGGTGTAGAGCTTCCTGTAGCCGCATGGCGTTCGTACTTAAATATGGAACTAACCATTCCAATTTTCGCTGTCTCTTATACACATCTCCGAGCCCACGAGAC
+
CCCCCFBBCCACGGGGGGGGGGGHHHHGGHHGHB553A53A3FHHHA2B2EFAEG5AAFFEFGFF5F5AEE>EEF10BEFEE?EFFH3FGHGGB3@GEGHFGBG3BF?4DFHHH/EF/EGGGHHGGBGHHDCGHHF?/BGGAGFFFG/C
@M02034:409:000000000-BFKT7:1:1113:8742:17789 1:N:0:32
AAAGTCGAGGTGCCTAAAGTGGCAACCCAGACTCAGTGTAGTGTTGGTGGTGTAGAGCTTCCTGTAGCCGCATGGCGTTCGTACTTAAATATGGAACTAACCATTCCAATTTTCGCTGTCTCTTATACACATCTCCGAGCCCACGAGACC
+
BBCCCFCDDDBCGGGGGGGGGGGHHHHGGHEFHFHE5DG5FGHHHHHGGGFFHGHHHHHHHHHHHHHHHGGEFGHHGGGGGGHHHHHHHHHHHHGHGHHHHHHHHHHHHHHHHHFGGGGGHHHHFHDHHHHHHHHHGCGGGGHGGGGGGF
@M02034:409:000000000-BFKT7:1:1113:7640:17794 1:N:0:32
AAAGTCGAGGTGCCTAAAGTGGCAACCCAGACTCATCATGGTGTTGGTGGTGTAGAGCTTCCTGTAGCCGCATGGCGTTCGTACTTAAATATGGAACTAACCATTCCAATTTTCGCTGTCTCTTATACACATCTCCGAGCCCACGAGACC
+
CCBBCFCBCBACGGGGFGGGGGGHHHHGGHHGHHHHHGHHCHHHGHHGGGEBBBFHHHGHHHHHHHGHHGG?EFHFGGGGGFHHHHHFHHHHHGHGGHFGHHHHHHGHHHHHHHGGGGGHHHHHHHHHHGHHHHHHGGGGGGHGGCCDGF
@M02034:409:000000000-BFKT7:1:1113:7658:17796 1:N:0:32
AAAGTCGAGGTGCCTAAAGTGGCAACCCAGACTCATCATGGTGTTGGTGGTGTAGAGCTTCCTGTAGCCGCATGGCGTTCGTACTTAAATATGGAACTAACCATTCCAATTTTCGCTGTCTCTTATACACATCTCCGAGCCCACGAGACC
+
CABCCFCCCCBBGGGGGGGGGGGHHHHGGCEFHHHHGHHHHHGHGHEGGFGFFEGFHHHHHHHHHHHHHGGEGFHGGGGGGGGHHHHFHHHHHHGHGHHHGHHHFFHHHHHHHHCGGGGHHGHHHHGHFGFHHFHECDGGGGHGGCFGDC
@M02034:409:000000000-BFKT7:1:1113:10255:17799 1:N:0:32
AAAGTCGAGGTGCCTAAAGTGGCAACCCAGACTGGGGGGGGGGTTGGTGGTGTAGAGCTTCCTGTAGCCGCATGGCGTTCGTACTTAAATATGGAACTAACCATTCCAATTTTCGCTGTCTCTTATACACATCTCCGAGCCCACGAGACC
+
BBBBBFBBBBBBGGGGGGGGGGGGGHHGGHHGHHHHGGFGFFFBBF?DFFAAAFFFFFFFFFFFFFFFFFFDDFFFDFFFFDFFFFFBFFFFFFFFEFFFFFFFFFFFFFFFFFFFFFDFFFFFFFFFFFFFFFFFFAFFFFFFFFFFFF
@M02034:409:000000000-BFKT7:1:1113:23681:17804 1:N:0:32
AAAGTCGAGGTGCCTAAAGTGGCAACCCAGACTAAGAAGGTTGGTGGTGTAGAGCTTCCTGTAGCCGCGTGGCGTTCGTACTTAAATATGGAACTAACCATTCCAATTTTCGCTGTCTCTTATACACATCTCCGAGCCCACGAGACCAGA
+
CCCCBFCCCCAAGGGGGGGGGGGHHHHGGHHGHHHGGHHHGGHEEFGGGGHFDHHHHHHHHHHHHHGG0EEGGGGGGGGHHHHHHHHHHHHGGHHGHHHHHHHHHGHHHHEGFGGGHHHHHHHGHFFHHHHHHFDGGGGHGGCDGGGHH<
@M02034:409:000000000-BFKT7:1:1113:12071:17804 1:N:0:32
AAAGTCGAGGTGCCTAAAGTGGCAACCCAGACTAGTCTGCATGTTGGTGGTGTAGAGCTTCCTGGAGCCGCATGGCGTTCGTACTTAAATATGGAACTAACCATTCCAATTTTCGCTGTCTCTATACACATCTCCGAGCCCACGAGACCA
+
AAA@AFAA1AAAGGGF1GGFGGFGFHHGGHHEHF1GHHHHFHHHGHCEA/EFFDG2ADGF1ABD00BF/AE>FEC>EEEFEGFEFGFF1@G2FG11FGFGC0BFGEG2EGFHDB/?EE<GHGHEH212BB<FDF<A/>CCACFCCC/CFC
@M02034:409:000000000-BFKT7:1:1113:21487:17804 1:N:0:32
AAAGTCGAGGTGCCTAAAGTGGCAACCCAGACTTCGACTACGGTTGGTGGTGTAGAGCTTCCTGTAGCCGCATGGCGTTCGTACTTAAATATGGAACTAACCATTCCAATTTTCGCTGTCTCTTATACACATCTCCGAGCCCACGAGACC
+
BBBBBFBBBBBBGGGGGGGGGGGHHHHGGHHGHHHGHGGGHGGHGGGGGGGFGFGGHHHHHHHHHFHGHGG@EEHHGEFFGGHHHHHHHFHHHHHHHHHHGHGHHHHHHGHHHFEEGCGFHHHHGFGHHBGHHHHHG?GFGEHFCCGGGG
@M02034:409:000000000-BFKT7:1:1113:2637:17806 1:N:0:32
AAAGTCGAGGTGCCTAAAGTGGCAACCCAGACTCCTGATCGTGTTGGTGGTGTAGAGCTTCCTGTAGCCGCATGGCGTTCGTACTTAAATATGGAACTAACCATTCCAATTTTCGCTGTCTCTTATACACATCTCCGAGCCCACGAGACC
+
ABBBCFACCCBCGGGGGGGGGGGHHHHGGGHGHHHHF5GGGHHHHHHGGGEFGHGHHHHHHHHHHHHHHGGGGGHHGGGGGGHHHHHHHHHHHHGGHHHHHHHHHHHHHHHHHHGGGGGHHHHHHHGHFHHHHHHHGFGGGGHGGCGGGG
@M02034:409:000000000-BFKT7:1:1113:7708:17807 1:N:0:32
AAAGTCGAGGTGCCTAAAGTGGCAACCCAGACTCATAATGATGTTGGTGGTGTAGAGCTTCCTGTAGCCGCATGGCGTTCGTACTTAAATATGGAACTAACCATTCCAATTTTCGCTGTCTCTTATACACATCTCCGAGCCCACGAGACC
+
A?ABAFBADDAAGGGGFBGGGGGHHGGGGHHGHHHFHGHHFGGHGF2ACFAFGGGHHHHHHGFHFHHFGFE0EEHHGGGGGGHHHHHFHHGHHHGGFFHHGFFHHHGFHGGGHHGGGGGFHGHHHHEFB32FFHHHGGCCCFHGGCGGGG
@M02034:409:000000000-BFKT7:1:1113:6340:17817 1:N:0:32
AAAGTCGAGGTGCCTAAAGTGGCAACCCAGACTAAGGTTGATGTTGGTGGTGTAGAGCTTCCTGTAGCCGCATGGCGTTCGTACTTAAATATGGAACTAACCATTCCAATTTTCGCTGTCTCTTATACACATCTCCGAGCCCACGAGACC
+
CCCCCFBCCCBCGGGGCGGGGGGHHHHGGHHGHHDGHFGHHHHHHHGGFGGFAAGDAGHHFHHHHHHFHGGEEGHFGFGGGGHHHHHHGHHGHHFFHHHHFHHHHHHGHHHHHHEGGGGHGHHHHHHHFHHFHHHFGCFGGGHGGGGGGG
@M02034:409:000000000-BFKT7:1:1113:2622:17818 1:N:0:32
AAAGTCGAGGTGCCTAAAGTGGCAACCCAAACTCATCCTCCGGTTGGTGGTGTAGAGCTTCCTGTAGCCGCATGGCGTTCGTACTTAAATATGGAACTAACCATTCCAATTTTCGCTGTCTCTTATACACATCTCCGAGCCCACGAGACC
+
CCCCCFBBBBABGGGGFGGGGGGHHHHGGFGHHHDGADGHCAEGEGGFFGGFGGHFFHHHHHHHHHHHHGGEGGHFGFGGGFFHHHHHHHHHHFFFFHHHHGGHHHHFHGHHHHGGGGFGHHHGHFGHHHHHHHHHGGGGGGHGG?DGGG
@M02034:409:000000000-BFKT7:1:1113:17769:17821 1:N:0:32
AAAGTCGAGGTGCCTAAAGTGGCAACCCAGACTGGTACGCCTGTTGGTGGTGTAGAGCTTCCTGTAGCCGCATGGCGTTCGTACTTAAATATGGAACTAACCATTCCAATTTTCGCTGTCTCTTATACACTCTCCGAGCCCACGAGACT
+
CCCCCFCCCCBBGGGGGGGGGGGHHHHGGHHGHHAGHF2EEEGHGFCFGGEFGGHFHHHHHHHHHHHHHGGEGGHHGGGGGGHHHHHGHHHHHHGGFHHHHHHHHHHGFGHHHHGGGCGHHHHHHHFHHHHGF?FADCGGGHGGA/CEH
@M02034:409:000000000-BFKT7:1:1113:11806:17827 1:N:0:32
AAAGTCGAGGTGCCTAAAGTGGCAACCCAGACTAATCAGCAGGTTGGTGGTGTAGAGCTTCCTGTAGCCGCATGGCGTTCGTACTTAAATATGGAACTAACCATTCCAATTTTCGCTGTCTCTTATACACATCTCCGAGCCCACGAGACC
+
CCCCCFCCCCBCGGGGGGGGGGGHHHHGGHHGHHBFFFGHFFHHHHCEFEGFA3DAFFFHFHHHFGGEHGG0EEFAEEEFFEFEFHHGFHHGHGB@FFGHFF3GDFHDEFFHD4//EE<B??DF4B?3FC2GGGHBB//CCFGEG@C?/?
@M02034:409:000000000-BFKT7:1:1113:25480:17828 1:N:0:32
AAAGTCGAGGTGCCTAAAGTGGCAACCCAGACTACTCCTACTGTTGGTGGTGTAGAGCTTCCTGTAGCCGCATGGCGTTCGTACTTAAATATGGAACTAACCATTCCAATTTTCGCTGTCTCTTATACACATCTCCGAGCCCACGAGACC
+
AAAABFBBBBAAGGGGGGGGGGGHHEHGGHHFHHHHHCFGHHHHHGHFGGEBFGHGHFHHHGHHHHHHHGGAEFHHGGGEEEFHHHGFHHFHHGEHHHHHHHHHHHGFGHHHHGFGGGGHGHHHHHFGFHHFHHHGGCGGGGHGGGGCDG
@M02034:409:000000000-BFKT7:1:1113:5809:17836 1:N:0:32
AAAGTCGAGGTGCCTAAAGTGGCAACCCAGACTTCTCATGCGGTTGGTGGTGTAGAGCTTCCTGTAGCCGCATGGCGTTCGTACTTAAATATGGAACTAACCATTCCAATTTTCGCTGTCTCTTATACACATCTCCGAGCCCACGAGACC
+
BBABBFBBDBABGGGGGGGGGGGGHGHFGHHFGHFGFGFGHGCGGGGEFFEFF3B5GHHHHHHHHHHFHGGCEFHFEEGFEEFHHHFFHHFHHGBGHHHHHHHHHHHFHHHHH4E/EEEFGGGHGHHFHGFHCGHFE?DF?FEGGDGGGE
@M02034:409:000000000-BFKT7:1:1113:26794:17838 1:N:0:32
AAAGTCGAGGTGCCTAAAGTGGCAACCCAGACTCCGACGAATGTTGGTGGTGTAGAGCTTCCTGTAGCCGCATGGCGTTCGTACTTAAATATGGAACTAACCATTCCAATTTTCGCTGTCTCTTATACACATCTCCGAGCCCACGAGACC
+
BABBAFAADBAAFGGGCGFGGGGHHHHGGHHFHHHFECGGGHHHHHGFGGEBAAGHHHHHGHHFHEHDGE@EFGHFEGGFEGFGGHHFHHGGGHFFHHFCCGFGHFBFGHHHHFGDFGDFGDGGGHFFGHFHHHF2B@C?CGHGGCCA?<
@M02034:409:000000000-BFKT7:1:1113:10666:17840 1:N:0:32
AAAGTCGAGGTGCCTAAAGTGGCAACCCAGACTCAGCAGCAGGTTGGTGGTGTAGAGCTTCCTGTAGCCGCATGGCGTTCGTACTTAAATATGGAACTAACCATTCCAATTTTCGCTGTCTCTTATACACATCTCCGAGCCCACGAGACC
+
AAAABFBBBBAAGGGGGGGGGGGHFHHGGHHGHHHFBGHHHHGHHHEEFDEFA3GEHGFHHGHHHHHGHGGEEGHFFEGEFEFHGHGGHHHHHGBGHFHHFFDHHHHDFGFHHHEGGGAGFHGFFGHGHHFFHHHFGCCGGGGGGGGGGG
@M02034:409:000000000-BFKT7:1:1113:14106:17844 1:N:0:32
AAAGTCGAGGTGCCTAAAGTGGCAACCCAGACTGCTGGTTGTGTTGGTGGTGTAGAGCTTCCTGTAGCCGCATGGCGTTCGTACTTAAATATGGAACTAACCATTCCAATTTTCGCTGTCTCTTATACACATCTCCGAGCCCACGAGA
+
BCCCCFBCCCCCGGGGGGGGGGGHHHHGGH2FGE3FGHHHGGGHHHGEGGGGGAGBDFEGFHHHHFFAGEG0EEA1EEEGEEBGGHHFFGGBGHBDFCGHBCEGFHG44GGHHE/EFE<FGHHHFHFFHFF2GHHBF?BD/<CFG?/C
@M02034:409:000000000-BFKT7:1:1113:8380:17846 1:N:0:32
AAAGTCGAGGTGCCTAAAGTGGCAACCCAGACTATGGCGACGGTTGGTGGTGTAGAGCTTCCTGTAGCCGCATGGCGTTCGTACTTAAATATGGAACTAACCATTCCAATTTTCGCTGTCTCTTATACACATCTCCGAGCCCACGAGACC
+
BBCCAFCCCCBBGGGGGGGGGGGHHHHGGHHGHHHHHHGGGGGGGGGEFGEFGHHHHHHHHHHHHHHHHGGEGGHHGGGFGGHGHHHGHHHHHHHHHHGFGHHHHHGHHHHHHHGGGGGHHHHHHGFFFGHHHHHHGGCFGGHGGGGGGE
@M02034:409:000000000-BFKT7:1:1113:24349:17847 1:N:0:32
AAAGTCGAGGTGCCTAAAGTGGCAACCCAGACTCATACGAATGTTGGTGGTGTAGAGCTTCCTGTAGCCGCATGGCGTTCGTACTTAAATATGGAACTAACCATTCCAATTTTCGCTGTCTCTTATACACATCTCCGAGCCCACGAGACC
+
BBBBAFBBBBAAGGGGGGGGGGGHGHHGGHHGHGFFFEGAGHHHHHHGFFEAB3FDGFEGHHHHHFFDGEG?EGFEFEEGGEBGHHFGHHGGHE3FGFHGFAEGGFHEGHHHGDEEFE<FBHHFFHGFHEGHGHH2ECCGGGGFGGGDGE
@M02034:409:000000000-BFKT7:1:1113:15400:17855 1:N:0:32
AAAGTCGAGGTGCCTAAAGTGGCAACCCAGACTACGTCTCAGGTTGGTGGTGTAGAGCTTCCTGTAGCCGCATGGCGTTCGTACTTAAATATGGAACTAACCATTCCAATTTTCGCTGTCTCTTATACACATCTCCGAGCCCACGAGACC
+
CCCDDFCDCDBBGGGGGGGGGGGHGHHGGHHGHDHFAFGHEGHHHHGGGGEFGGHHHHHHHHHHHHHHHGGEFGHHGGGGGGHHHHHHHHHHHHGHHHHHHHHHHHHHGHHHHHGGGGGHHHHHHHHHHHHHHHHHGGGGGGHGGGGGGF
@M02034:409:000000000-BFKT7:1:1113:19794:17863 1:N:0:32
AAAGTCGAGGTGCCTAAAGTGGCAACCCAGACTCAGAATAATGTTGGTGGTGTAGAGCTTCCTGTAGCCGCATGGCGTTCGTACTTAAATATGGAACTAACCATTCCAATTTTCGCTGTCTCTTATACACATCT
+
AAABAFBADDA4GFDDGGGDDFFF4FGAFHHGFFHBGDGHGGH5DF2EF?EFA3BAFFAFFCGBGFHFFGGEEFHFG>EFFFGHHHHHFGH4FDFFGH3GHEHGHEGHEGGHH4>EGGD3BFGHHBF4??1BCH
@M02034:409:000000000-BFKT7:1:1113:22924:17866 1:N:0:32
AAAGTCGAGGTGCCTAAAGTGGCAACCCAGACTCAGCCTACTGTTGGTGGTGTAGAGCTTCCTGTAGCCGCATGGCGTTCGTACTTAAATATGGAACTAACCATTCCAATTTTCGCTGTCTCTTATACACATCTCCGAGCCCACGAGACC
+
AABBBFBB@D>AFGGGGGGGGGGHHHHGGHHGHHHHHHHHHHHHHHGFGGGFGGHGEHHHHHHHHHHFHGGFFGHHGFGGGGHHHHHHHHGHHGFHGHFHHHGHHHGHHGHHHF@EGGGHHHHHHHHHHHHHHHHHGGGGGGHGGFGGGC
@M02034:409:000000000-BFKT7:1:1113:26258:17869 1:N:0:32
AAAGTCGAGGTGCCTAAAGTGGCAACCCAGACTAATAATAATGTTGGTGGTGTAGAGCTTCCTGTAGCCGCATGGCGTTCGTACTTAAATATGGAACTAACCATTCCAATTTTCGCTGTCTCTTATACACATCTCCGAGCCCACGAGAC
+
A3AAAFBABBAAEFFGGGGAGGGGFGHAGHGGHGDFFGHHHHHHHHHEAE2BFDFBGBGFGBFFFEGGFEEEEFHFEEEFE>C?GGFFHFFHGHBFFHHGGFHHHGFFHHEGHDEAEGFF4EGHHHF44BFFGF1B?<CC/CCECC@AA
@M02034:409:000000000-BFKT7:1:1113:11051:17875 1:N:0:32
AAAGTCGAGGTGCCTAAAGTGGCAACCCAGACTTCTCAGCCGGTTGGTGGTGTAGAGCTTCCTGTAGCCGCATGGCGTTCGTACTTAAATATGGAACTAACCATTCCAATTTTCGCTGTCTCTTATACACATCTCCGAGCCCACGAGACC
+
CCCCBFCCCCAAGGGGGGGGGGGHHCGFDHAFHHHHHHGHHGGGGGEEGGABGFFHHHHHHHHHHHHHHGGGGGHHGGGGGFGHHHHGGHHHHHFHHFHGHHGHHHGGGFHHHFGFGGFFHGHHHHHHFHFHHHGHGFGGGGFGDFGGDA
@M02034:409:000000000-BFKT7:1:1113:12241:17878 1:N:0:32
AAAGTCGAGGTGCCTAAAGTGGCAACCCAGACTCATTCGACGGTTGGTGGTGTAGAGCTTCCTGTAGCCGCATGGCGTTCGTACTTAAATATGGAACTAACCATTCCAATTTTCGCTGTCTCTTATACACATCTCCCGAGCCCACGAGAC
+
BBBCAFBCCCBBGGGGGGGGGGGHHHHGGHHGHHGHHHHHGGGGGGGGGGEBBDGFHHHHHHHHHGHHGGGEGGHHGGGGGFGHHHHHHHHHHHGFGHHGHGHHHHHGHGHHHHGGGGFFFHGHFHHHHHHGHHHHGGGGGGGHGGGGGF
@M02034:409:000000000-BFKT7:1:1113:4315:17879 1:N:0:32
AAAGTCGAGGTGCCTAAAGTGGCAACCCAGACTGCTG
+
BBCCCFBBDBABGGGGGGGGGGGHHHHGGH2BFCGGF
@M02034:409:000000000-BFKT7:1:1113:9861:17881 1:N:0:32
AAAGTCGAGGTGCCTAAAGTGGCAACCCAGACTAATAAGAATGTTGGTGGTGTAGAGCTTCCTGTAGCCGCATGGCGTTCGTACTTAAATATGGAACTAACCATTCCAATTTTCGCTGTCTCTTATACACATCTCCGAGCCCACGAGACC
+
AAAA>DA3A>ABFGGGFFGGGGGFHHHGGHHGHFHHH55F5BFD55AB22EFA3D5FBHEBFGBDEGFEEEEEFF10B>FDEFGEDFGGHGBGG33FEG3B13F3BB4?FEGFE@FGGEDEGHHHHHF4BFGFGG?F/@/B<GF?//AEE
@M02034:409:000000000-BFKT7:1:1113:25850:17886 1:N:0:32
AAAGTCGAGGTGCCTAAAGTGGCAACCCAGACTACTCGGCAGGTTGGTGGTGTAGAGCTTCCTGTAGCCGCATGGCGTTCGTACTTAAATATGGAACTAACCATTCCAATTTTCGCTGTCTCTTATACACATCTCCGAGCCCACGAGACC
+
AABBAFCBCCAAGGGGGGGGGGGHHHHGGHHGHHHHHGGGGGGHHHGGGGEFFGHHHHHHHHHHHGHHHGGEGGHHGGGGFEGHHHGHHHHHGHFFHHHHHHGHHHGHHHHHHGGEGGDGHHHHHHHFFGGHHHHGGGGGCGHGGGDGGC
@M02034:409:000000000-BFKT7:1:1113:9125:17897 1:N:0:32
AAAGTCGAGGTGCCTAAAGTGGCAACCCAGACTCAGTCTCATGTTGGTGGTGTAGAGCTTCCTGTAGCCGCATGGCGTTCGTACTTAAATATGGAACTAACCATTCCAATTTTCGCTGTCTCTTATACACATCTCCGAGCCCACGAGACC
+
BABBAFAABDABGGGGGGGGGGGHHGHGGHHGHHHHGHGHHGHHHHFDFEGGAEGFHBHHGHGHHHGFFGGEEGCGGGGGGGGHHHHBGHHHHHFBCGFHFHEHHGDGHHHHGEEDGGGHFHHHGHHDFGG2GHFFGBFGGGEFCDFGDF
@M02034:409:000000000-BFKT7:1:1113:9858:17900 1:N:0:32
AAAGTCGAGGTGCCTAAAGTGGCAACCCAGACTAATAAGAATGTTAGTGGTGTAGAGCTTCCTGTAGCCGCATGGCG
+
CCCCBFCCBCCCGGGGGGGGGGGHHHHGGHHGHB3DA55BGBHHF55DA2DA23D555BB5B55A5D5AAE0BE11>
@M02034:409:000000000-BFKT7:1:1113:15865:17902 1:N:0:32
AAAGTCGAGGTGCCTAAAGTGGCAACCCAGACTCCTCAGGAGGTAGGTGGTGCAGAGCTTTCTGTAGCCGC
+
AABAAFBBD@>AFGGGGGGAFFACGHCEGHGAFGFHH3GC32BB3AA532A133DDABF35B5DB5B5A1A
@M02034:409:000000000-BFKT7:1:1113:16516:17906 1:N:0:32
AAAGTCGAGGTGCCTAAAGTGGCAACCCAGACTAGGTGTTTGGTTGGTGGTGTAGAGCTTCCTGTAGCCGCATGGCGTTCGTACTTAAATATGGAACTAACCATTCCAATTTTCGCTGTCTCTTATACACATCTCCGAGCCCACGAGACC
+
CCCCBFCCCDBAGGGGGGGGGGGHHHHGGHHGHHHHDFGGHHGHHGGGGGGFGGHHHHHHHHHHHHHHHGGGGGHHGGGGGGHHHHHHHHGHHHHHHHHHHHHHHHHHHHHHHHGGGGGHGHHHHHHHHHHHHHHHGGGGGGHGGGGGGG
@M02034:409:000000000-BFKT7:1:1113:28847:17919 1:N:0:32
AAAGTCGAGGTGCCTAAAGTGGCAACCCAGACTCAGCATCGGGTTGGTGGTGTAGAGCTTCCTGTAGCCGCATGGCGTTCGTACTTAAATATGGAACTAACCATTCCAATTTTCGCTGTCTCTTATACACATCTCCGAGCCCACGAGACC
+
BBBBBFBBDBABGGGGGGGGGGGHHHHGGHFGHHHHHHHHFCEHFG0EEGEBGFGGBFHHHHHHHGHHHGGEEGGEFEGFFEFGGHHGGHHHHGDGHHHHHHGHFEGFHHHHHHEGGGFHHFGHHHHGFHHHGHHED?/BDEHGGGGGGE
@M02034:409:000000000-BFKT7:1:1113:15861:17920 1:N:0:32
AAAGTCGAGGTGCCTAAAGTGGCAACCCAGACTCCTCAGGAGGTTGGTGGTGTAGAGCTTCCTGTAGCCGCATGGCGTTCGTACTTAAATATGGAACTAACCATTCCAATTTTCGCTGTCTCTTATACACATCTCCGAGCCCACGAGACC
+
BCCCBFCCCCACGGGGGGGGGGGHHHHGGHHGHHGHHHHHGFGGHHGGGGEFFGHHHHHHHHHHHHHHHGGEFGHHGGGGGGGHHHHHHHHHHHHHHHHHHHHHHHHHHHHHHEEGGGGGHHHHFHGGHHGHHHHGGCCGGGHGGGGGGG
@M02034:409:000000000-BFKT7:1:1113:15983:17922 1:N:0:32
AAAGTCGAGGTGCCTAAAGTGGCAACCCAGACTTCGACGAGTGTTGGTGGTGTAGAGCTTCCTGTAGCCGCATGGCGTTCGTACTTAAATATGGAACTAACCATTCCAATTTTCGCTGTCTCTTATACACATCTCCGAGCCCACGAGAC
+
BABBAFBBDBABGGGGGGGFGGGGHHHGGHHGHHHGCFFCEFHHHHGGGGFFGGHHGHHHHGHHHHHGHGGCGEHGGGGGGGHHHHHHHHGHHGHFGHHHHHEHHHFHHHHHHGEFGGFFHHHHGHGGFGHHHHHHGCGGGGFEGGGGG
@M02034:409:000000000-BFKT7:1:1113:18104:17927 1:N:0:32
AAAGTCGAGGTGCCTAAAGTGGCAACCCAGACTCCGACTGGGGTTGGTGGTGTAGAGCTTCCTGTAGCCGCATGGCGTTCGTACTTAAATATGGAACTAACCATTCCAATTTTCGCTGTCTCTTATACACATCTCCGAGCCCACGAGACC
+
CCCCBFBCCCABFGGGGGGGGGGHHHHGGHHGHHHGECGFHHGGGGGGGGEFGFHHHHHHHHHHHHHHHGGGGGHHGGGGGGHHHHHHHHGHHHFFHHGHHHGHHHHGHHHHHHGFGGGHHHHHHHHHHHHHHHGGGFGGGGHGGGGGGG
@M02034:409:000000000-BFKT7:1:1113:14283:17935 1:N:0:32
AAAGTCGAGGTGCCTAAAGTGGCAACCCAGACTGGGGTTGGGGTTGGTGGTGTAGAGCTTCCTGTAGCCGCATGGCGTTCGTACTTAAATATGGAACTAACCATTCCAATTTTCGCTGTCTCTTATACACATCTCCGAGCCCACGAGACC
+
BAABBFBBBBABGGGGGGGGGGGHHHHGGHCFGHCD2EEEFFCGGGEEFCGFA3F5FFDGGFHHHGFFDFG/EGFCEEFGGEBGGHHGHBGBGF3BGEGG3EDGFFH4?G3GF?@FGA<F?GHFD2@@GC<<GFHBA/DG?FAFCC-AAC
@M02034:409:000000000-BFKT7:1:1113:12309:17935 1:N:0:32
AAAGTCGAGGTGCCTAAAGTGGCAACCCAGACTAAGAATAAGGTTGGTGGTGTAGAGCTTCCTGTAGCCGCATGGCGTTCGTACTTAAATATGGAACTAACCATTCCAATTTTCGCTGTCTCTTATACACATCTCCGAGCCCACGAGACC
+
CCDDCFCCCCCCGGGGGGGGGGGHHHHGGHHGHHHGGGGHFHHHHHGGGGGFBEHFGHHHHHHHHHHGHGGEEGHFGFGGGFHHGHHGHHHHHHBGHHHHHHFGHHFFHGHHHHCGGGGHHHHHGHHHHHHFHHHFGCGGGGGGGGGGGE
@M02034:409:000000000-BFKT7:1:1113:7675:17950 1:N:0:32
AAAGTCGAGGTGCCTAAAGTGGCAACCCAGACTACTAATAAGGTTGGTGGTGTAGAGCTTCCTGTAGCCGCATGGCGTTCGTACTTAAATATGGAACTAACCATTCCAATTTTCGCTGTCTCTTATACACATCTCCGAGCCCACGAGACC
+
CCCCCFCBCCBBGGGGGGGGGGGHHHHGGHHGHHGHFHHHHHHHHHGGGGEFFFHHHHHHHHHHHHHHHGGGGGHHGGGGGFHHHHHHHHHHHHHGFHHGHHHHHHHHHHHHHHGGGGGHHHHHHHHHHHGHEHHGGGGGGGHGGGGFGG
@M02034:409:000000000-BFKT7:1:1113:26719:17956 1:N:0:32
AAAGTCGAGGTGCCTAAAGTGGCAACCCAGACTAATAATAAGGTTGGTGGTGTAGAGCTTCCTGTAGCCGCATGGCGTTCGTACTTAAATATGGAACTAACCATTCCAATTTTCGCTGTCTCTTATACACATCTCCGAGCCCACGAGACC
+
BBABAFCCCCBCGGGGGFGFGGGHHHHGGHDEGHFGGHHHHHHHGGGEFDEFBFGHHHHHHHHHHHHHHGGEFGHHGGGGGGGHHHGHHHGHHHHHHHGHHHHHHHHHHHHHGGGGGGGHHHHHHHGDDGFHHHHFGGGGFGHGGGGGGF
@M02034:409:000000000-BFKT7:1:1113:14444:17956 1:N:0:32
AAAGTCGAGGTGCCTAAAGTGGCAACCCAGACTGGGGGGGGGGTTGGT
+
AAAAA5ABDB>A4GGGGGGGGFGBBHHA2A2AFGCGGGEC??-BB>-9
@M02034:409:000000000-BFKT7:1:1113:16258:17957 1:N:0:32
AAAGTCGAGGTGCCTAAAGTGGCAACCCAGACTAATAAGAATGTTGGTGGTGTAGAGCTTCCTGTAGCCGCATGGCGTTCGTACTTAAATATGGAACTAACCATTCCAATTTTCGCTGTCTCTTATACACATCTCCGAGCCCACGAGACC
+
BCCCBFCCCCABGGGGGGGGGGGHHHHGGHC2GFEGEEGFDGHHFHEFFGGFA3GBFHFHFHHHFBAADEGEFGGAEEEEGE2FGGHGFGHGGF3@GFGHFG3GFHHEGHFHHDEEEF<BDGHEFFHGHHDFHHHBD?CGGEGFDGGDDA
@M02034:409:000000000-BFKT7:1:1113:20701:17965 1:N:0:32
AAAGTCGAGGTGCCTAAAGTGGCAACCCAGACTCAGTCTTCTGTTGGTGGTGTAGAGCTTCCTGTAGCCGCATGGCGTTCGTACTTAAATATGGAACTAACCATTCCAATTTTCGCTGTCTCTTATACACATCTCCGAGCCCACGAGACC
+
BBBBAFBBBBBBGGGGFGGGGGGHHHHGGHHGHHHHGHHHHGHHHHHGGGAEHHHHGHHHHHHHGHHFHGGGGDGFFGGGGGFHHHHHHHFHHHGFFHHHHHHHHHGHEGHHHHGGGGGHHHHHFHHFFHEBHEGGF/<CGGHGGGGCGG
@M02034:409:000000000-BFKT7:1:1113:27966:17971 1:N:0:32
AAAGTCGAGGTGCCTAAAGTGGCAACCCAGACTAAGGGTTGTGTTG
+
A3A>>DA>AA>ABGG5FFDGFFFCGGFEGHGCGGGHHHG22EF2BF
@M02034:409:000000000-BFKT7:1:1113:25629:17974 1:N:0:32
AAAGTCGAGGTGCCTAAAGTGGCAACCCAGACTGGTTCGGCTGTTGGTGGTGTAGAGCTTCCTGTAGCCGCATGGCGTTCGTACTTAAATATGGAACTAACCATTCCAATTTTCGCTGTCTCTTATACACATCTCCGAGCCCACGAGACC
+
CCCCCFABBBAAGGGGGGGGGGGHHHHGGHHGHHHHHFGECGGHHHHGGGFBAFGHGGHHHHGHHFFFFEGEEFFFGEFGGEFHGHHHHHGHHH3EHHHHGHBGHHHHHHHHHHGGGG/FHDHHHHHHHHHGGHHFGGGFGGAFGCGFGC
@M02034:409:000000000-BFKT7:1:1113:2420:17980 1:N:0:32
AAAGTCGAGGTGCCTAAAGTGGCAACCCAGACTAATACTACGGTTGGTGGTGTAGAGCTTCCTGTAGCCGCATGGCGTTCGTACTTAAATATGGAACTAACCATTCCAATTTTCGCTGTCTCTTATACACATCTCCGAGCCCACGAGACC
+
BBBBBFBBBBABGGGGGGGGGGGHHHFGGHHGHHHGHGHHHGGHGGGGGGEBBAGGHHHHHHHHHGHGHGGFFGH1EEGGFEHHHHHHHHHHHHBFHHGHFFFHHHHGHGHHHHGGGGGFFHHHHHHHHGGHHHGFA/CBDFGGGGGGCF
@M02034:409:000000000-BFKT7:1:1113:3007:17981 1:N:0:32
AAAGTCGAGGTGCCTAAAGTGGCAACCCAGACTCTGGGTGCGGTTGGTGGTGTAGAGCTTCCTGTAGCCGCATGGCGTTCGTACTTAAATATGGAACTAACCATTCCAATTTTCGCTGTCTCTTATACACATCTCCGAGCCCACGAGACC
+
CCCCCFCCCCAAGGGGGGGGGGGHHHHGGHCFHHHHHHGEEGGGGGGEFGBFFFHGGHHHHHHHHHHFGFGEGGHHFEGFGFHHHHGHHHGHHHEFFHGHHHHHHFHGHHHHHHGGGGDGHHHHHHGGFHFHHHHFGGGCGEHGGCCGGF
@M02034:409:000000000-BFKT7:1:1113:20703:17982 1:N:0:32
AAAGTCGAGGTGCCTAAAGTGGCAACCCAGACTCAGTCTTCTGTTGGTGGTGTAGAGCTTCCTGTAGCCGCATGGCGTTCGTACTTAAATATGGAACTAACCATTCCAATTTTCGCTGTCTCTTATACACATCTCCGAGCCCACGAGACC
+
BBBBBF?ABBABGGGGGGGGGGGHHHHGGHHGHHHHHHGHHHFHHFHGGCEEHHHGHHHHHHHHHHHHHGG?EEHHGFGGGGHHHHHGFHFHHGFHHHGHHHHHHHHHHHHHGHGGGGGGHHHHHHHHHHHFHHHHGGGGFGHGGFGGGF
@M02034:409:000000000-BFKT7:1:1113:27951:17983 1:N:0:32
AAAGTCGAGGTGCCTAAAGTGGCAACCCAGACTAAGGGTTGTGTTGGTGGTGTAGAGCTTCCTGTAGCCGCATGGCGTTCGTACTTAAATATGGAACTAACCATTCCAATTTTCGCTGTCTCTTATACACATCTCCGAGCCCACGAGACC
+
CCCCCFCCCCAAGGGGGGGGGGGHFGHGGHHGHHHGFHGHGGGHGHHGGGEBFFHHHGHHFHHHHHHFFGGFGGHGGGGGEFHHHHHGHHGHHEGHHHGHHHGHHHHHHFHHHFGFFGFFFHHHHHGHHHFFHHGHGGGGCGHGF@CDDF
@M02034:409:000000000-BFKT7:1:1113:19388:17984 1:N:0:32
AAAGTCGAGGTGCCTAAAGTGGCAACCCAGACTAGTAATACTGTTGGTGGTGTAGAGCTTCCTGTAGCCGCATGGCGTTCGTACTTAAATATGGAACTAACCATTCCAATTTTCGCTGTCTCTTATACACATCTCCGAGCCCACGAGAC
+
AABCAFAABCABGGGGGGGGGGGHHHHGGHHGHHGDHHHHBGHHHHHGGCEFFGHHHHHHHHHHHHHHHGGEEGHGFEGGGGHHHHHGHHHHHGFFHGHHHHGHHHHGHGHHHHGGGGGGGHHHHHHGGHHHHHHFGCCGGGHGFGGDE
@M02034:409:000000000-BFKT7:1:1113:12961:17984 1:N:0:32
AAAGTCGAGGTGCCTACAGTGGCAACCCAGACTGGGGTTCTTGTTGGTGGTGTAGAGCTTCCTGTAGCCGCATGGCGTTCGTACTTAAATATGGAACTAACCATTCCAATTTTCGCTGTCTCTTATACACATCTCCGAGCCCAC
+
ABBA?FA?@2AAFGGG4FGFGGGHHHHGGHHGHH2EE2AGHGFHGGHGGF1EFFHEHHHHFHHFHFG5DEE>EEFEEE/EGFGHHHFGGHFHHEFDGHHGHGEGHHHFBGHHHHGGGFFBHFHHHHHHE?DGFHF2<><CFGHG
@M02034:409:000000000-BFKT7:1:1113:20461:17991 1:N:0:32
AAAGTCGAGGTGCCTAAAGTGGCAACCCAGACTGGGGGTCCGGTTGGTGGTGTAGAGCTTCCTGTAGCCGCATGGCGTTCGTACTTAAATATGGAACTAACCATTCCAATTTTCGCTGTCTCTTATACACATCTCCGAGCCCACGAGACC
+
BCCCCFBCCCAAGGGGGGGFGGFFHHHGGGEGHHGHGGFGHEGEGGGGGGBBBFGFHHHHHHHGHHHGHFGFGEHHGFFFEEFHHHHHHHGHHHFFHHHHHHHHGHHHHHHHHGGGGGDFFHHHHHHDHHHHHHHHGCGG@FHGGDGGFE
@M02034:409:000000000-BFKT7:1:1113:15909:17991 1:N:0:32
AAAGTCGAGGTGCCTAAAGTGGCAACCCAGACTACGAAGAATGTTGGTGGTGTAGAGCTTCCTGTAGCCGCATGGCGTTCGTACTTAAATATGGAACTAACCATTCCAATTTTCGCTGTCTCTTATACACATCTCCGAGCCCACGAGACC
+
BBCCBFBBCCACFGGGGGGGGGGHHHGGGHHGHHHEAGGGHGGHHHHEFGGFFDGHGHHHHHHHHFHFGGGEEGFFFEGGGEFHEFHHFHHHFH3@FGHHGHGGFGHGHHHHHFEGGGEHDHHHHHHHHHFEHHHFGCGGGGHGGGGGGF
@M02034:409:000000000-BFKT7:1:1113:13285:17994 1:N:0:32
AAAGTCGAGGTGCCTAAAGTGGCAACCCAGACTCCTAAGAATGTTGGTGGTGTAGAGCTTCCTGTAGCCGCATGGCGTTCGTACTTAAATATGGAACTAACCATTCCAATTTTCGCTGTCTCTTATACACATCTCCGAGCCCACGAGACC
+
BBBABFBBBBABFGGGGGGGGFGGGGHGGGCFHHHGHHHFFGHHHHHGGGEFB3GAGGHHHHHHHHHGHGGCEFHHGGGGFEHHHHHGHHHHGHGHHHGFGHFHHGHGHHHHHHEGGGGHHHHHGHHHFHHHHHFGF@GGGGHGGFG?EF
@M02034:409:000000000-BFKT7:1:1113:13969:18000 1:N:0:32
AAAGTCGAGGTGCCTAAAGTGGCAACCCAGACTGGTGGGGGGGTTGGTGGTGTAGAGCTTCCTGTAGCCGCATGGCGTTCGTACTTAAATATGGAACTAACCATTCCAATTTTCGCTGTCTCTTATACACATCTCCGAGCCCACGAGACC
+
BAABBFBBBBABGGGGGGGGGGGGGHHGFHGFHHHGEEFGGGGGDGGDEDCCEBFFGGGGGGGGFGGFGGDBDDFFB9DEDABEFFFFFFFFFFBFFFFFFFFFFFFFFFFFFFDFFFFFFFFFFFFFFFFFFFFFFFFFFFFFFAFFDF
@M02034:409:000000000-BFKT7:1:1113:19657:18003 1:N:0:32
AAAGTCGAGGTGCCTAAAGTGGCAACCCAGACTCCTACTACTGTTGGTGGTGTAGAGCTTCCTGTAGCCGCATGGCGTTCGTACTTAAATATGGAACTAACCATTCCAATTTTCGCTGTCTCTTATACACATCTCCGAGCCCACGAGACC
+
CCCCCFCCCCABGGGGGGGFGGGHGHHGGHHGHHHHHGHHHHFGHHGGGGGFGHHFHHHHHGHHHHHGHGGFGGHHGGGGGGHHHHHFHHHGHFFGHHHHHHHHHHHHHHGHHHGGGGGEHHHHFHHFHHGHHHHHGGCGGGHGGCGCGG
@M02034:409:000000000-BFKT7:1:1113:17110:18012 1:N:0:32
AAAGTCGAGGTGCCTAAAGTGGCAACCCAGACTCAGCAGAAGGTTGGTGGTGTAGAGCTTCCTGTAGCCGCATGGCGTTCGTACTTAAATATGGAACTAACCATTCCAATTTTCGCTGTCTCTTATACACATCTCCGAGCCCACGAGACC
+
CCCCCFACCCBCGGGGGGGGGGGHHHHGGHDGHHHFHHHHFHHHHHGGGGGFGGHHHHHHHHHHHHHGHGGEGGHFGGGGGGHHHHHFFHHHHHFHGHHHGHGHHHHHHHHHHHEGGGEHHHHHHHHHHHHHFHH?DCDGGGEFGGGCGE
@M02034:409:000000000-BFKT7:1:1113:7744:18015 1:N:0:32
AAAGTCGAGGTGCCTAAAGTGGCAACCCAGACTTCGACGTCGGTTGGTGGTGTAGAGCTTCCTGTAGCCGCATGGCGTTCGTACTTAAATATGGAACTAACCATTCCAATTTTCGCTGTCTCTTATACACATCTCCGAGCCCACGAGACC
+
>>AABFBABBA4FFGGFAGGFFGCFGHGCEHGHHGGHC2EEGGGGGGEFCEFBFFHFGHHFHGBGHFHHEGFEGFAEF?FGGHHGHHDGHFHHHEDFHGEFFFHHFHFFFFGFGGGFGGGEFFG2@2@@F2GHHD2/<</<FEG@?@DDG
@M02034:409:000000000-BFKT7:1:1113:16322:18017 1:N:0:32
AAAGTCGGGTGCCTAAAGTGGCAACCCAGACTCAGCCTTCGGTTGGTGGTGTAGAGCTTCCTGTAGCCGCATGGCGTTCGTACTTAAATATGGAACTAACCATTCCAATTTTCGCTGTCTCTTATACACATCTCCGAGCCCACGAGACCA
+
AAAAAF?D?ABBGGFGFGDFFGGHHFGGHGGHHHHHHHGHHGFEGGFFFBFGHGGHHHGHHHHGHFHHGGEFGHGEEFGGEGGHHHHHHHHFHGHGFFGFFHHHHHDBBGFHFGGGEBGHHGBBDGFHFDGFHHFFGGGGGFGGCCGGEC
@M02034:409:000000000-BFKT7:1:1113:11794:18019 1:N:0:32
AAAGTCGAGGTGCCTAAAGTGGCAACCCAGACTGAGAAGCAGGTTGGTGGTGTAGAGCTTCCTGTAGCCGCATGGCGTTCGTACTTAAATATGGAACTAACCATTCCAATTTTCGCTGTCTCTTATACACATCTCCGAGCCCACGAGACC
+
CCCCCFCCCCBBGGGGGGGGGGGHHHHGGHHGHHGHGHHHHHHHHHGGGGEFBFGHHHHHHHHHHHHHHGGFGGHHGGGGGGHHHHHFHHHHHHHHGHHHHHHHHHHHHHHHHHGGGGGHHHHHHHHHHHHHHHHHGDGGGGHGGGGGGG
@M02034:409:000000000-BFKT7:1:1113:21848:18021 1:N:0:32
AAAGTCGAGGTGCCTAAAGTGGCAACCCAGACTCAGGCTGGGGTTGGTGGTGTAGAGCTTCCTGTAGCCGCATGGCGTTCGTACTTAAATATGGAACTAACCATTCCAATTTTCGCTGTCTCTTATACACATCTCCGAGCCCACGAGACC
+
BABBBFBBBBABGGGG4BGGGGGGGHHGGHHGHHHHGHHHGGGGGGGGGGEBBFHGHHHGHHHGHHHHHGGEGFHHGGFEGGHHHHHHHHGHHGGEHHHGHHHHHHGHHHHHHHGGGGGHHHHHHHFHFHHHHHFHG?FGGGHGGGGGGC
@M02034:409:000000000-BFKT7:1:1113:6520:18024 1:N:0:32
AAAGTCGAGGTGCCTAAAGTGGCAACCCAGACTAATCCGAAGGTTGGTGGTGTAGAGCTTCCTGTAGCCGCATGGCGTTCGTACTTAAATATGGAACTAACCATTCCAATTTTCGCTGTCTCTTATACACATCTCCGAGCCCACGAGACC
+
CCCCBFCCCCCCGGGGGGGGGGGHHHHGGHHGHHHHFFFGGGGHHHGGGGGFFEGGHHHHHHHHHHHHHGGEGGGFGEGGGGHHHHFFGHHFHHFFHHHGFHGHHHHGGHHHHHGGGGGHGGHHHHHFGHGHHHHFDCCGFGHGGGGGGG
@M02034:409:000000000-BFKT7:1:1113:19015:18029 1:N:0:32
AAAGTCGAGGTGCCTAAAGTGGCAACCCAGACTAAGGCTGGGGTTGGTGGTGTAGAGCTTCCTGTAGCCGCATGGCGTTCGTACTTAAATATGGAACTAACCATTCCAATTTTCGCTGTCTCTTATACACATCTCCGAGCCCACGAGACC
+
AAA>AFBBBBAAGGGGGGGGGDFHGHHGGDEGCGHGCGFHFDCEFGGEFEEFFDGFHHHHHGHHHHHHHGGEEGHGEEFFGGHHFHHHFFFFHHHHHHHHHHHGHHHGFHHHHGEGGGAGHHHHHHFFHGHHHHHHGGGGGGHGGGGGGG
@M02034:409:000000000-BFKT7:1:1113:21583:18051 1:N:0:32
AAAGTCGAGGTGCCTAAAGTGGCAACCCAGACTAATAAGAATGTTGGTGGTGTAGAGCTTCCTGTAGCCGCATGGCGTTCGTACTTAAATATGGAACTAACCATTCCAATTTTCGCTGTCTCTTATACACATCTCCGAGCCCACGAGACC
+
CBCBBFCCCCABGGGGGGGGGGGHHHHGGHHGHHHHHHHHHGHHHHHGGGEBBFHHHHHHHHHHHHHHHGGGGGHHGGGGGGHHHHGGHHHHHHFFHGGGHHGHHHHHHHHHHHGGGGGHHHHHHHHHHHFHHHHHGGGCCGFGGCGFGF
@M02034:409:000000000-BFKT7:1:1113:11852:18059 1:N:0:32
AAAGTCGAGGTGCCTAAAGTGGCAACCCAGACTACGAAGAATGTTGGTGGTGTAGAGCTTCCTGTAGCCGCATGGCGTTCGTACTTAAATATGGAACTAACCATTCCAATTTTCGCTGTCTCTTATACACATCTCCGAGCCCACGAGACC
+
CBBCBFBCBCBBGGGGGGGGGGGHHHHGGHHGHHHGEFEGHHHHHHFEGGFFGGHHHHHHHHHHHHHHHGGEGGHHGGGGGGHHHHHHHHHHHHHHHHHHHHHHGHHHFHHHHHGGGGGHHHHHHHGFHHHHHHHHGGGGGGHGGGGGGE
@M02034:409:000000000-BFKT7:1:1113:23210:18064 1:N:0:32
AAAGTCGAGGTGCCTAAAGTGGCAACCCAGACTCTGGTTCATGTTGGTGGTGTAGAGCTTCCTGTAGCCGCATGGCGTTCGTACTTAAATATGGAACTAACCATTCCAATTTTCGCTGTCTCTTATACACATCTCCGAGCCCACGAGACC
+
CCCCCFCDDDCCGGGGGGGGGGGHHHHGGHHGHHHHHHHHHGHHHHHGGGGFGGHHHHHHHHHHHHHGHGGFGGGHGGGGGEGHHHHHHHHHHHFGFHHHHHFHHHHHHHHHHHGGGGFFHFHHGHHFHHHHFHHGGGGGGGHGGGGGGF
@M02034:409:000000000-BFKT7:1:1113:17637:18066 1:N:0:32
AAAGTCGAGGTGCTAAAGTGGCAACCCAGACTACGAAGCAGGTTGGTGGTGTAGAGCTTCCTGTAGCCGCATGGCGTTCGTACTTAAATATGGAACTAACCATTCCAATTTTCGCTGTCTCTATACACATCTCCGAGCCCACGAGACCAG
+
BABCBFCCCCBAGGGGGGFGGGHHHHGGHHGHHHGGGGGHHHFFGGEFGEFHHHGHGGHHHHHGHHHHEEGGGHHGFGFGFHHHHHHHHHHHHHHHHHHHHHHHHGHGHHHHHEGGGFGFHHEHHHGHHHHHHED/DGGGHGGCGGGGHG
@M02034:409:000000000-BFKT7:1:1113:20394:18067 1:N:0:32
AAAGTCGAGGTGCCTAAAGTGGCAACCCAGACTCAGAATAAGGTTGGTGGTGTAGAGCTTCCTGTAGCCGCATGGCGTTCGTACTTAAATATGGAACTAACCATTCCAATTTTCGCTGTCTCTTATACACATCTCCGAGCCCACGAGACC
+
BBBBBFBBBBAAGGGGGGGFFFFFGEFFGHHFHHGGADEFFGGHHHGEFEABABGHHBFGHCHFGHHGGGGFEGHHEEFGGEGHGHGGHFEGGHFFFHHHGGHHHHHEFHHHHHCGGCEFFFHHHHHFHFHHHFG2ECCGGGHGGGGGG<
@M02034:409:000000000-BFKT7:1:1113:17594:18072 1:N:0:32
AAAGTCGAGGTGCCTAAAGTGGCAACCCAGACTAGGGAGGGTGTTGGTGGTGTAGAGCTTCCTGTAGCCGCATGGCGTTCGTACTTAAATATGGAACTAACCATTCCAATTTTCGCTGTCTCTTATACACATCTCCGAGCCCACGAGACC
+
CCCCCFCCCCBBGGGGGGGGGGGHHHHGGHHGHHHHHFGGGEFGGHHGGGEFFFFHHHHHHHHHHHHHHGGGGGHHGEGGGGGHHHHHHHHHHHHGHHHHHHHHHHHHHHHHHFEGGGGHHHHHHHGGHHHHHHHBGFGGGGHGGGGGGG
@M02034:409:000000000-BFKT7:1:1113:20249:18074 1:N:0:32
AAAGTCGAGGTGCCTAAAGTGGCAACCCAGACTAATAATAATGTTGGTGGTGTAGAGCTTCCTGTAGCCGCATGGCGTTCGTACTTAAATATGGAACTAACCATTCCAATTTTCGCTGTCTCTTATACACATCTCCGAGCCCACGAGACC
+
BABBBFBBBBAAGGFFFGGEGFGHHHHGGHHGHGHHHGHAGGHHHHGGGGABBGHHHHHHHHHHHHHHGGGEFEHHGGGGGGHHHHGHHHGHHHHGHHHHHHFHHHGHHHHHHHGGGGGGHHHHHHHGHHHHHHGFGFGGGGHGGGGGGC
@M02034:409:000000000-BFKT7:1:1113:27923:18075 1:N:0:32
AAAGTCGAGGTGCCTAAAGTGGCAACCCAGACTAGTAATCTTGTTGGTGGTGTAGAGCTTCCTGTAGCCGCATGGCGTTCGTACTTAAATATGGAACTAACCATTCCAATTTTCGCTGTCTCTTATACACATCTCCGAGCCCACGAGACC
+
BABBADBBDB>ACGGGBG4BAFGFFEGGGEAFHHFHDGHFGHHHHHGDFEABBABGHHHHHHHGHGHFFFGEGGHCEEGEEEFHHHGHHHFFGGFGEHHFGHHHHGHEHHHHHHGGGGGHHGHHGGFDF3GHF?BF</@/<FGEFCG?AF
@M02034:409:000000000-BFKT7:1:1113:8636:18077 1:N:0:32
AAAGTCGAGGTGCCTAAAGTGGCAACCCAGACTCTTC
+
CCBCBFCCCCABGGGGGGGGGGGHHHGGGHHGHC355
@M02034:409:000000000-BFKT7:1:1113:7801:18077 1:N:0:32
AAAGTCGAGGTGCCTAAAGTGGCAACCCAGACTACGACTACGGTTGGTGGTGTAGAGCTTCCTGTAGCCGCATGGCGTTCGTACTTAAATATGGAACTAACCATTCCAATTTTCGCTGTCTCTTATACACATCTCCGAGCCCACGAGACC
+
BBBABFBBBBAAGGFGGGGGGDFFFHGGGHGGHGFEEE2AFEFHGGFGGCAFFFHHHHHHHHHGHHHGHGCEEGHFFEGFFEGEHHHHHHEFHGHGGHFHHHGHHHHHGHHHHHGGGGEFGHHHGGHFFGHHGGHGGFGGGGHGGCGCDG
@M02034:409:000000000-BFKT7:1:1113:22344:18078 1:N:0:32
AAAGTCGAGGTGCCTAAAGTGGCAACCCAGACTGGGGGTCAGGTTGGGGGTGTAGAGCTTCCTGTAGCCGCATGGCGTTCGTACTTAAATATGGAACTAACCATTCCAATTTTCGCTGTCTCTTATACACATCTCCGAGCCCACGAGACC
+
CCCCCFCCCCBCGGGGGGGGGGGHHHHGGHHGHGHHGGGD1EGHFHE0A0>>>3F33@EG@GHHG@F4FEE?EFF0E?EFEACC/FFGGGHHFG32F2GG2C2GDBH3FHHHGDCGGC?GBHGHFF1GHH1FGHHEDCCDCFHGG?CG?<
@M02034:409:000000000-BFKT7:1:1113:23597:18079 1:N:0:32
AAAGTCGAGGTGCCTAAAGTGGCAACCCAGACTACGAGTAAGGTTGGTGGTGTAGAGCTTCCTGTAGCCGCATGGCGTTCGTACTTAAATATGGAACTAACCATTCCAATTTTCGCTGTCTCTTATACACATCTCCG
+
BBBBBFABDBABGGGGGGFGGFFHHGHGGD2F3A3E2AECEF3GHG2BA1AFABFDF5GE5FGGF5GFHEE>EEG1>EE1B??GHHH@@GE4@B33BFGFC?3BF?F4?BGGFF/EF??GFHGEF33B32FGFF32C
@M02034:409:000000000-BFKT7:1:1113:5433:18081 1:N:0:32
AAAGTCGAGGTGCCTAAAGTGGCAACCCAGACTGATAATAAGGTTGGTGGTGTAGAGCTTCCTGTAGCCGCATGGCGTTCGTACTTAAATATGGAACTAACCATTCCAATTTTCGCTGTCTCTTATACACATCTCCGAGCCCACGAGACC
+
CCCCCFBCCCABGGGGGGGGGGGHHHHGGHHGHHHFHBGHGHHHGHGEEAEFAAGBGHHGFGFHEDFDGEG>EEHAEEEEE?CGGHHGGHGFGHB3GHHHFHFHGFGDBGFHH4EEFEEFEHHBDGHFHGHGHFHFFCDGCFGGG/@A?F
@M02034:409:000000000-BFKT7:1:1113:3801:18083 1:N:0:32
AAAGTCGAGGTGCCTAAAGTGGCAACCCAGACTAGGGAGGGGGTTGGTGGTGTAGAGCTTCCTGTAGCCGCATGGCGTTCGTACTTAAATATGGAACTAACCATTCCAATTTTCGCTGTCTCTTATACACATCTCCGAGCCCACGAGACC
+
AABBAFBABBAAGGGGGGGFGGDFHHHGGHHGHHHHHHGEGGGEEGGEFG1BFFHHHHHHHGHHHHHGHGFEEGHGEEGGFFHHHHHFHHHHHGFFEGFBFCHHHHHFHHHHHHGEGGGGHHHHGHGHDB1GHHFDCA@-CEHGG>@EGE
@M02034:409:000000000-BFKT7:1:1113:5455:18085 1:N:0:32
AAAGTCGAGGTGCCTAAAGTGGCAACCCAGACTGATAATAATGTTGGTGGTGTAGAGCTTCCTGTAGCCGCATGGCGT
+
AAAA1BAA1A1A1FFBG11FFGGHHHHGGGGGHHCE2DAGE2A2FH//BAEGHEBD1FFHGHF1FEBAFEEEAEF0/?
@M02034:409:000000000-BFKT7:1:1113:12954:18086 1:N:0:32
AAAGTCGAGGTGCCTAAAGTGGCAACCCAGACTGCGACTACGGTTGGTGGTGTAGAGCTTCCTGTAGCCGCATGGCGTTCGTACTTAAATATGGAACTAACCATTCCAATTTTCGCTGTCTCTTATACACATCTCCGAGCCCACGAGACC
+
BBCCAFCCCCBCGGGGGGGGGGGHHHHGGHHGHHHEEGGGHGGHGGGGGGEBBFGHHHHHHHHHHHHHHGGFGGHHGGGGGFHHHHHHHHHHHHHHHHHGHHHHHHGHHHHHHHGGGGGHHHHHHHHGFHHHHHHHGGGGGGGGGGGGGF
@M02034:409:000000000-BFKT7:1:1113:13904:18088 1:N:0:32
AAAGTCGAGGTGCCTAAAGTGGCAACCCAGACTGCGAATGGGGTTGGTGGTGTAGAGCTTCCTGTAGCCGCATGGCGTTCGTACTTAAATATGGAACTAACCATTCCAATTTTCGCTGTCTCTTATACACATCTCCGAGCCCACGAGACC
+
CCCCCFCCCCBCGGGGGGGGGGGHHHHGGHHGHHHGEEEHHHCEFGGGGGFFB3GFHHHHHHHHHHHGHGGEEFGBFEFGGGFHHHHHHHHHHHEFGCGFFGFHFFF?GHHHHHGGGGFF3GHFFGHHFHHHHFHGC?CFCGGGGGGGGG
@M02034:409:000000000-BFKT7:1:1113:25165:18096 1:N:0:32
AAAGTCGAGGTGCCTAAAGTGGCAACCCAGACTAATAGGACTGTTGGTGGTGTAGAGCTTCCTGTAGCCGCATGGCGTTCGTACTTAAATATGGAACTAACCATTCCAATTTTCGCTGTCTCTTATACACATCTCCGAGCCCACGAGACC
+
BA?AAFBBBBABGGGGGGGGGGGBGHHGGHCGHHHHFHBBHHGHGHHGGGEFAFHFFGHHFGFHHHHFHGGEEGGCEGEGGEHFHHHHGFGHHHFGFHHHHGGHHHHFHHHHHFG?FGGHHHHHHHHFFGFFGHHHGCCCGCHGGCCDAF
@M02034:409:000000000-BFKT7:1:1113:27717:18096 1:N:0:32
AAAGTCGAGGTGCCTAAAGTGGCAACCCAGACTCCTACGGGGGTTGGTGGTGTAGAGCTTCCTGTAGCCGCATGGCGTTCGTACTTAAATATGGAACTAACCATTCCAATTTTCGCTGTCTCTTATACACATCTCCGAGCCCACGAGACC
+
CCCCCFBCCBABGGGGGGGGGGGHHHHGGHHGHHHHHHGGGGGGGGEEGGEBFFHHHGHHHHHHHHHHHGGFFGHGGGGGFEHHHHGFHHGHHHHHHHHHHGHHHHHGHHHHHHGGGGGHHHHHHHHHGHHHHHHGFFGGGGHGGGGGGG
@M02034:409:000000000-BFKT7:1:1113:3812:18097 1:N:0:32
AAAGTCGAGGTGCCTAAAGTGGCAACCCAGACTAGGGAGGGGGTTGGTGGTGTAGAGCTTCCTGTAGCCGCATGGCGTTCGTACTTAAATATGGAACTAACCATTCCAATTTTCGCTGTCTCTTATACACATCTCCGAGCCCACGAGACC
+
BBBBBFABBCBCGGGGGGGGGGGHHHHGGHHGHHHFHGGEGGGEFGGGEGGEBBGFDFGHHHHHHFHFHGG@EFHFEEGGFEFHHHHFGHHHHF3DGHFFGC2GHFGHHHHHHGFDFGFHHHHHGHHFHHHHHHHGFCGGCGHGGCGCGE
@M02034:409:000000000-BFKT7:1:1113:9201:18099 1:N:0:32
AAAGTCGAGGTGCCTAAAGTGGCAACCCAGACTAATAAGCAGGTTGGTGGTGTAGAGCTTCCTGTAGCCGCATGGCGTTCGTACTTAAATATGGAACTAACCATTCCAATTTTCGCTGTCTCTTATACACATCTCCGAGCCCACGAGACC
+
CCCCBFBBCCABGGGGGGGGGGGHHHHGGHHGHHHHHHHHHHHHHHGGGGEFFGHHHHHHHHHHHHHHHGGEFGHHGGGGGFHHHHHGHHHHHHHGGHGGHHGHHHHHGHHHHGGGGGGGHGHHHHGHGFHHHHHHGGGGGGHGGGGGGE
@M02034:409:000000000-BFKT7:1:1113:20774:18107 1:N:0:32
AAAGTCGAGGTGCCTAAAGTGGCAACCCAGACTAATAAGACGGTTGGTGGTGTAGAGCTTCCTGTAGCCGCATGGCGTTCGTACTTAAATATGGAACTAACCATTCCAATTTTCGCTGTCTCTTATACACATCTCCGAGCCCACGAGAC
+
CCCCBFBCCCBCGGGGGGGGGGGHHHHGGHHGHB35DGH5BEGGGGGGGGEFGHHHHHHHHHHHHHHHHGGGGGHHGFGGGGHHHHHHHHHHHHHHGHHHHHHHHHHHGHHHHHGGGGGHHHHHHHHGHHGHHHGHGGGGGGHGGGGGG
@M02034:409:000000000-BFKT7:1:1113:6207:18111 1:N:0:32
AAAGTCGAGGTGCCTAACGTGGCAACCCAGACTAGTAATAAGGTTGGTGGTGTAGA
+
>3AAAFBBBBAAFGGGG4A4GEGCG4GEDGAFGFH555DE5B3FD22AA11BA355
@M02034:409:000000000-BFKT7:1:1113:21827:18117 1:N:0:32
AAAGTCGAGGTGCCTAAAGTGGCAACCCAGACTTCGCAGGCTGTTGGTGGTGTAGAGCTTCCTGTAGCCGCATGGCGTTCGTACTTAAATATGGAACTAACCATTCCAATTTTCGCTGTCTCTTATACACATCTCCGAGCCCACGAGACC
+
A3>A3DAAB>AAFGFGGFGFEGGHHGHGEHHGHHHGGGGGGHHGHHF1FEAEGHBHHHHBHFFHGFGHGGGFFGEHEE>FGFGEFFBF3GGGHHHHBFGFCCFFFFBGGGGHHFFDGGEFHDHHFHFFGBFHGDF2/@GCGGHE?CF/<<
@M02034:409:000000000-BFKT7:1:1113:21882:18118 1:N:0:32
AAAGTCGAGGTGCCTAAAGTGGCAACCCAGACTAATCCGCGTGTTGGTGGTGTAGAGCTTCCTGTAGCCGCATGGCGTTCGTACTTAAATATGGAACTAACCATTCCAATTTTCGCTGTCTCTTATACACATCTCCGAGCCCACGAGACC
+
AA1AAB1A11A11FG1CFGABDFHGHHGAHCGHHGH12AFE//EGHEEGGGGHGGHHHHHHHHFHHHFHGGEECHHGGGGGGGHHHF@BGGHHGGFFHFFHHFGHHBFGGHHHHECFCEFHEHHFGDFGFEHHHFFA?<CGGGGC/@.AF
@M02034:409:000000000-BFKT7:1:1113:21859:18126 1:N:0:32
AAAGTCGAGGTGCCTAAAGTGGCAACCCAGACTAATCATAATGTTGGTGGTGTAGAGCTTCCTGTAGCCGCATGGCGTTCGTACTTAAATATGGAACTAACCATTCCAATTTTCGCTGTCTCTTATACACATCTCCGAGCCCACGAGACC
+
B@ABBFBADB>AFGDGGG4GFFFFHHAGGHGDHGGGHFHGHHFGFHHGGGEBBGHHGHHFGGHGFHHHHGGAEGHHGEEFEEGHHHHFGFHFHHF3FFBGHGBGFEDGGFGHGHE/EE/EGFFHGGHHFHHBGHFHGGF<CCFFG/AFFG
@M02034:409:000000000-BFKT7:1:1113:21811:18130 1:N:0:32
AAAGTCGAGGTGCCTAAAGTGGCAACCCAGACTTTGCAGGCTGTTGGTGGTGTAGAGCTTCCTGTAGCCGCATGGCGTTCGTACTTAAATATGGAACTAACCATTCCAATTTTCGCTGTCTCTTATACACATCTCCGAGCCCACGAGAC
+
CCCCCFBBCCBBGGGGGGGGGGGHHHHGGHHGH55BG53BE2FHHHGGGGEBBBGGHHHHHHHHHHHGFGGEFGHFGEEFEFFHHHHHHHHHHGEFGHHHGHBHHHHFHHHHHHEFGGEHHFHHGHHHHHHGHHHFGGGGGGHGGGGGG
@M02034:409:000000000-BFKT7:1:1113:5842:18132 1:N:0:32
AAAGTCGAGGTGCCTAAAGTGGCAACCCAGACTGGGCGGGGGGTTGGTGGTGTAGAGCTTCCTGTAGCCGCATGGCGTTCGTACTTAAATATGGAACTAACCATTCCAATTTTCGCTGTCTCTTATACACATCT
+
CCCCCFBCCCBCGGGGGGGGGGGHHHHGGHHGHHHHFGAFGGC<AG@D.DFC<:GBCGCGGHGHHGHCGGG:DDF.BABGFDFGGGGFGGGFFE09FFFFFA0FFFFFBBFBFFA.:A9BFEBFFFBF0BFB0B
@M02034:409:000000000-BFKT7:1:1113:8015:18136 1:N:0:32
AAAGTCAGGTGCCTAAAGTGGCAACCCAGACTCAGGATAATGTTGGTGGTGTAGAGCTTCCTGTAGCCGCATGGCGTTCGTACTTAAATATGGAACTAACCATTCCAATTTTCGCTGTCTCTTATACACATCTCCGAGCCCACGAGACC
+
CCCCCFFFFFFFGGFGGGGGGGHHHHGGHHGHHHHHFHHGHHHGHHABFEGHHHGGHGHHHHHHHHHFGFGGGHHGGGGGGHGHHHHHHHHHHHHGHHHHHGHHGHHGGHHHHGFGGEHHHHHHHHGHHGHHHHHGGGGGGHGGCGGGG
@M02034:409:000000000-BFKT7:1:1113:16509:18142 1:N:0:32
AAAGTCGAGGTGCCTAAAGTGGCAACCCAGACTAATAAGAATGTTGGTGGTGTAGAGCTTCCTGTAGCCGCATGGCGTTCGTACTTAAATATGGAACTAACCATTCCAATTTTCGCTGTCTCTTATACACATCTCCGAGCCCACGAGACC
+
CCCCCFBBCCBCGGGGGGGGGGGHHHHGGHHGHHHGGHHHHHHHHHHGGGFFGGHHHHHHHHHHHHHHHGGEGGHAEEEGGFHHHHHHHHHHHHBFHHHHHHBHFHGGHHHHHHGGGGGGHGHHGHHGHHHGHHGGDCCFGGHGGGGGGE
@M02034:409:000000000-BFKT7:1:1113:21260:18146 1:N:0:32
AAAGTCGAGGTGCCTAAAGTGGCAACCCAGACTAAGCGGGGGGTTGGTGGTGTAGAGCTTCCTGTAGCCGCATGGCGTTCGTACTTAAATATGGAACTAACCATTCCAATTTTCGCTGTCTCTTATACACATCTCCGAGCCCACGAGACC
+
BABBBFBCCCABGGGGGGGGGGGGHHHGGHGGHHFFHFGGGECGFGC<FDF<FFGFFGHHHHHHHHHGHGGADDHGGGDEGACGEFGFFGGGGGEFFGGGGGBFGGGGFFGGGFFADDFB/9BFFFFFFFFFFFFFFA;ACE9E;CDDFF
@M02034:409:000000000-BFKT7:1:1113:9536:18149 1:N:0:32
GCTCTTAAAGAGGAGAAAGGTCATGCCTAATCGTACGGCTTCT
+
BBBBBFFFFFFFGGGGGGGGGGHHH545F4DG242B22AE225
@M02034:409:000000000-BFKT7:1:1113:26615:18156 1:N:0:32
AAAGTCGAGGTGCCTAAAGTGGCAACCCAGACTAGGAAGGATGTTGGTGGTGTAGAGCTTCCTGTAGCCGCATGGCGTTCGTACTTAAATATGGAACTAACCATTCCAATTTTCGCTGTCTCTTATACACATCTCCGAGCCCACGAGACC
+
CBBCCFCCCCABGGGGGGGGGGGHHHHGGHHGHHHHHHHGHHHHHHHGGGEBBGHHHHHHHHHHHHHHHGGEGGHHGGGGFFHHHHGGHHHHHHHGHHGFHHHHGHHHHHHHHHGGGGGHHHHHHHHHGHHHHHHGGGGGGGHGGGGGGF
@M02034:409:000000000-BFKT7:1:1113:23583:18159 1:N:0:32
AAAGTCGAGGTGCCTAAAGTGGCAACCCAGACTAATAAGGAGGTTGGTGGTGTAGAGCTTCCTGTAGCCGCATGGCGTTCGTACTTAAATATGGAACTAACCATTCCAATTTTCGCTGTCTCTTATACACATCTCCGAGCCCACGAGACC
+
BBBBAFBBBBBBGGGCAGGFGGDHHCGGGHHGHHHHGHHHFHGFHHGGEFBBBFHGHHHHHHHHHHHHHGGGGGHHGGGGFEHHHHHGHHGHHHHHGHGHGHHHHHGHHHHHHFGGGGFFHHHHGHGHFHHGFHF2EFG?CGHFGGGGGC
@M02034:409:000000000-BFKT7:1:1113:15872:18167 1:N:0:32
AAAGTCGAGGTGCCTAAAGTGGCAACCCAGACTACGACGTCTGTTGGTGGTGTAGAGCTTCCTGTAGCCGCATGGCGTTCGTACTTAAATATGGAACTAACCATTCCAATTTTCGCTGTCTCTTATACACATCTCCGAGCCCACGAGACC
+
AA?A>DAABB2AGCGGGGFGGFGFFHFEFFFFFGGEEEEE?FEGHHGDGGEFFFHDFFGHHGHHHHHHGEGEEEHGEEEAFFHHGDFFGGHGGBFFFHHGHHHGFFHFHHHHHHGGDGDFFHHHFGGGG2FHHGDDDCGGGEHGGGGGGA
@M02034:409:000000000-BFKT7:1:1113:21022:18171 1:N:0:32
AAAGTCGAGGTGCCTAAAGTGGCAACCCAGACTCATAATAATGTTGGTGGTGTAGAGCTTCCTGTAGCCGCATGGCGTTCGTACTTAAATATGGAACTAACCATTCCAATTTTCGCTGTCTCTTATACACATCTC
+
ABB3AFABDBBBGGGGGGGGFGGHHHHGGHGFFBHDGGBGFHFHHHEEFGGFCBGFFHHHHGHHHGHBGFGEFGH1E?EEGEFHGFH3EGHFGGFBEBFFFFEHFHHBFGGHFF/EFE/FBDGFFDEDHHHCGHH
@M02034:409:000000000-BFKT7:1:1113:25230:18171 1:N:0:32
AAAGTCGAGGTGCCTAAAGTGGCAACCCAGACTAATAATCAGGTTGGTGGTGTAGAGCTTCCTGTAGCCGCATGGCGTTCGTACTTAAATATGGAACTAACCATTCCAATTTTCGCTGTCTCTTATACACATCTCCGAGCCCACGAGACC
+
CCCCCFCCCCBCGGGGGGGGGGGHHHHGGHHGHHHHHHHHHHHHHHGGGGEFGFHHHHHHHHHHHHHGHGGEGGHHGGGGGFHHHHHHHHGHHHGHHHGHHHGHHHHHHHHHHHGGGGGGHHHHGHHHGHHHHHHHFFGGGGHGGGGGGG
@M02034:409:000000000-BFKT7:1:1113:22509:18176 1:N:0:32
AAAGTCGAGGTGCCTAAAGTGGCAACCCAGACTTGTAAGCAGGTTGGTGGTGTAGAGCTTCCTGTAGCCGCATGGCGTTCGTACTTAAATATGGAACTAACCATTCCAATTTTCGCTGTCTCTTATACACATCTCCGAGCCCACGAGACC
+
CCCCCFCCCCBCGGGGGGGGGGGHHHHGGHHGHGHHH5DGHHHHHHGGGGEFFFHHHHHHHHHHHHHHHGGEFGHFGGGGGGHHHHHGHHHHHHFGFHHHHHGHHHHHHHGHHHGGGGGGHHHHHHHFHGHHHHHFGGGGGGHGGGGGGE
@M02034:409:000000000-BFKT7:1:1113:8114:18179 1:N:0:32
AAAGTCGAGGTGCCTAAAGTGGCAACCCAGACTCAGTGTCAGGTTGGTGGTGTAGAGCTTCCTGTAGCCGCATGGCGTTCGTACTTAAATATGGAACTAACCATTCCAATTTTCGCTGTCTCTTATCACATCTCCGAGCCCACGAGACCA
+
CCCCCFCCCCBCGGGGGGGGGGGHHHHGGHHGHHHHHHHHHHHHHHFGGGFFFGHHHHHHHHHHHHHFHGGEFGHHGGGGGGHHHHHHHHHHHHHHHHHGFHHHHHGHGHHHHGGGGGGGHHHHHGGHGHHHHHHGGGGCGHGGGGGGGB
@M02034:409:000000000-BFKT7:1:1113:15864:18183 1:N:0:32
AAAGTCGAGGTGCCTAAAGTGGCAACCCAGACTACGACGTCTGTTGGTGGTGTAGAGCTTCCTGTAGCCGCATGGCGTTCGTACTTAAATATGGAACTAACCATTCCAATTTTCGCTGTCTCTTATACACATCTCCGAGCCCACGAGACC
+
CCCCCFCCCCCBGGGGGGGGGGGHHGHGGHHGHHHGGGGGGHGHHHHGGGEBFGHHHHHGHHHHHHHHHGGFGGHHGFGGGGHHHHHHHHHHHHFGHHHHHHHHHHHGHHHHHGGGGGGHGGHHHHHHHHHHHHHHGGGGGGHGGGGGGG
@M02034:409:000000000-BFKT7:1:1113:6983:18185 1:N:0:32
AAAGTCGAGGTGCCTAAAGTGGCAACCCAGACTGGGGGGGGTGTTGGTGGTGTAGAGCTTCCTGTAGCCGCATGGCGTTCGTACTTAAATATGGAACTAACCATTCCAATTTTCGCTGTCTCTTATACACATCTCCGAGCCCACGAGACC
+
CBCCCFCBBBABGGGGGGGGGGGHGHFGGHHGHHHHGGGGF@DFFFFDEFA;;9FBFFFFFFFFFFFFFFFDFDFADDFEDAFFFFFFFFFFFFEFFFFFFFFFFFFFFFFFFFFFFFFFFFFFFFFFFFFFFFF:A;DCDFEFFFFFFE
@M02034:409:000000000-BFKT7:1:1113:27986:18188 1:N:0:32
AAAGTCGAGGTGCCTAAAGTGGCAACCCAGACTCCTACGTCGGTTGGTGGTGTAGAGCTTCCTGTAGCCGCATGGCGTTCGTACTTAAATATGGAACTAACCATTCCAATTTTCGCTGTCTCTTATACACATCTCCGAGCCCACGAGACC
+
CCCCCFCBDBABGGGGGGGGGGGHHHHGGHHGHHHHHGEGHGEGEGCEFGEBFDGGGHHHHGHHHHHHHGGGFFHGGFGGGEGHHHHGHFHHHHBGHHHHHHFHHGHFHHHHHHGGGGGFHFHGHHFFGHHHFHHGA?BCFGHGCFGGGE
@M02034:409:000000000-BFKT7:1:1113:21028:18188 1:N:0:32
AAAGTCGAGGTGCCTAAAGTGGCAACCCAGACTCATAATAATGTTGGTGGTGTAGAGCTTCCTGTAGCCGCATGGCGTTCGTACTTAAATATGGAACTAACCATTCCAATTTTCGCTGTCTCTTATACACATCTCCGAGCCCACGAGACC
+
CCCCCFCCCCACGGGGGGGGGGGHHHHGGHHGHHHHHHHHHGHHHHGGGGFFHHHGHHHHHHHHHHHHHGGGFGHHGGGGGGHHHHHHHHGHHHFFFHHHHHGHHHHHHHHHHHGGGGGHHHHHHHHHHHHHHH3FGGGGGGHGGGGGGE
@M02034:409:000000000-BFKT7:1:1113:21431:18190 1:N:0:32
AAAGTCGAGGTGCCTAAAGTGGCAACCCAGACTCCGCCTCAGGTTGGTGGTGTAGAGCTTCCTGTAGCCGCATGGCGTTCGTACTTAAATATGGAACTAACCATTCCAATTTTCGCTGTCTCTTATACACATCTCCGAGCCCACGAGACC
+
CCCCCFCBCCBCGGGGGGGGGGGHHHHGGHGGHHHFGGGGHHHHHFGGGGGFGGFGHHHHHHHHHGHFHGGEFGHFFGGGGGHHHHHFGHHHHHEDGHHHGHHGHHHGHHHHHHGGGGGGHFHHGGFFHFHHHHHFGCGGDGGGGG?EDC
@M02034:409:000000000-BFKT7:1:1113:17729:18192 1:N:0:32
AAAGTCGAGGTGCCTAAAGTGGCAACCCAGACTAAGAATCAGGTTGGTGGTGTAGAGCTTCCTGTAGCCGCATGGCGTTCGTACTTAAATATGGAACTAACCATTCCAATTTTCGCTGTCTCTTATACACATCTCCGAGCCCACGAGACC
+
CCCCCFCCCCABGGGGGGGGGGGGHHHGGHHGHHCGGHHHHHGHHGGGGGBBGGHFHHHHHHHHHHHHHGGFGGHHGGGGGGHHHHGHHHHHHHGHHHHHHHHHHHGHHHHHHHEGGGGGHGHHHHHFHHHHHHGGGGGDGGHGGFGGGE
@M02034:409:000000000-BFKT7:1:1113:5177:18193 1:N:0:32
AAAGTCGAGGTGCCTAAAGTGGCAACCCAGACTCAGGGGAAGGTTGGTGGTGTAGAGC
+
CCCCCFBCCCBCGGGGGGGGGGGHHHHGGHHFFE33FH?A2AEFBE0E11EA13D555
@M02034:409:000000000-BFKT7:1:1113:9998:18193 1:N:0:32
AAAGTCGAGGTGCCTAAAGTGGCAACCCAGACTAATAATCAGGTTGGTGGTGTAGAGCTTCCTGTAGCCGCATGGCGTTCGTACTTAAATATGGAACTAACCATTCCAATTTTCGCTGTCTCTTATACACATCTCCGAGCCCACGAGACC
+
CCCCCFBCBBBCGGGGGGGGGGGHHHHGGHHFHFHGDDGHDAGHHHEAFEGFFAF5FGGGDGHFFDGDDEF0EEFAEEEGEEB??GG@FGHGGE33BEGH3B?FEBG4BFDHG4/<E/<BFDFD?F?4FB??GGH2?/BDG/<CCDG?EF
@M02034:409:000000000-BFKT7:1:1113:21191:18197 1:N:0:32
AAAGTCGAGGTGCCTAAAGTGGCAACCCAGACTAAGAATGAGGTTGGTGGTGTAGAGCTTCCTGTAGCCGCATGGCGTTCGTACTTAAATATGGAACTAACCATTCCAATTTTCGCTGTCTCTTATACACATCTCCGAGCCCACGAGACC
+
CCCCCFCCCCBCGGGGGGGGGGGHHHHGGHHGHHHGGGHHGHFHHHGGGGGFGGHHHHHHHHHHHHHHHGGGEGHHGGGGGGHHHHGHHHHHHHHHHHGHHHHHHHHHHGHHHHGGGGGHHGHHHHHHHHHGHHGHGGGGGGHGGGGGGE
@M02034:409:000000000-BFKT7:1:1113:15618:18204 1:N:0:32
AAAGTCGAGGTGCCTAAAGTGGCAACCCAGACTGATAAGCAGGTTGGTGGTGTAGAGCTTCCTGTAGCCGCATGGCGTTCGTACTTAAATATGGAACTAACCATTCCAATTTTCGCTGTCTCTTATACACATCTCCGAGCCCACGAGACC
+
CBBCCFCCCCAAGGGGGGGGGGGHHHHGGHHGHHHGHHHHHHHHHHGGGGEBFFGHHHHHHHHHHHHGHGGEFGHHGEGFGFHHHHHHFHHHHHHHHHHHHHHHHHGHHGHHHHGGGGGHHHHHHHHHHHHGHHHHGCGGGGHGGGGGGG
@M02034:409:000000000-BFKT7:1:1113:10938:18209 1:N:0:32
AAAGTCGAGGTGCCTAAAGTGGCAACCCAGACTGGGGGTGGTGTTGGTGGTGTAGAGCTTCCTGTAGCCGCATGGCGTTCGTACTTAAATATGGAACTAACCATTCCAATTTTCGCTGTCTCTTATACACATCTCCGAGCCCACGAGACC
+
CBBBBFCCBCABGGGGGGGGGGGHHHHGEH2FHHGHGGEEEGGHGHHGGG1B?FGHHHHHEGHHHHHFHGGFGGGEEEEFEEGHHHHGHHGHHHGFGHHGHHGHHHGHGHHHHHGGGGFFHHHHHHHHGFHHGHGHF?CGGGHGGFGGGG
@M02034:409:000000000-BFKT7:1:1113:27661:18218 1:N:0:32
AAAGTCGAGGTGCCTAAAGTGGCAACCCAGACTCATACGCAGGTTGGTGGTGTAGAGCTTCCTGTAGCCGCATGGCGTTCGTACTTAAATATGGAACTAACCATTCCAATTTTCGCTGTCTCTTATACACATCTCCGAGCCCACGAGAC
+
BBBCAFCCCCABGGGGGGGGGGGHHHHGGHHGHCHHH5GE2AEGHHGGGGEFFGHFHHHHHHHHHHHHHGGGGGHHGFGGEEFHHHHHHHGHHHGFHHHHHHHHHHGHHHHHHHGGGGGHHHHHHHHHHHHHHHFHGGGFGGHGGGGGG
@M02034:409:000000000-BFKT7:1:1113:19799:18227 1:N:0:32
AAAGTCGAGGTGCCTAAAGTGGCAACCCAGACTAATCATCAGGTTGGTGGTGTAGAGCTTCCTGTAGCCGCATGGCGTTCGTACTTAAATATGGAACTAACCATTCCAATTTTCGCTGTCTCTTATACACATCTCCGAGCCCACGAGACC
+
CBCCCFCCCCABGGGGGGGGGGGHHHHGGHHGHHHHHHHHHHHHHHGGGGBBFGHHHHHHHHHHHHHHHGGGGGHHGGGGGGHHHHHHHHHHHGHFHHGHHHHHHHHHHHHHHHGGGGGGHHHGFHHHHGHHHHHHGGFGGFHGGGGGGE
@M02034:409:000000000-BFKT7:1:1113:13117:18242 1:N:0:32
AAAGTCGAGGTGCCTAAAGTGGCAACCCAGACTAGGGGTGGGGTTGGCGGTGTAGAGCTTCCTGTAGCCGCATGGCGTTCGTACTTAAATATGGAACTAACCATTCCAATTTTCGCTGTCTCTTATACACATCTCCGAGCCCACGAGACC
+
CCCCCFCCCCABGGGGGGGGGGGHHHHGGGHGHHGHGGFEEGGGGGGGGGFEFHHHHHHHHHHHHHHHHGGEGGHHGEGGGEGHHHHHHHHHHHGHHHHGHHHHHHGGHHHHHHGGGGGHHHHHHHHHHHHHHHHGGGGGGGHGGGGGGE
@M02034:409:000000000-BFKT7:1:1113:12993:18242 1:N:0:32
AAAGTCGAGGTGCTAAAGTGGCAACCCAGACTTCTCATCATGTTGGTGGTGTAGAGCTTCCTGTAGCCGCATGGCGTTCGTACTTAAATATGGAACTAACCATTCCAATTTTCGCTGTCTCTTATACACATCTCCGAGCCCACGAGACCA
+
BBCCBFCBCCABGGGGGGFGGGHHHHGGHHGHHHHHHHHHHHGGHHAFEEFHHHHHGGHHHHHGHHHHFEGGGHGGFGGGGHHHHHHHHHHHHGFFHHHGHHHHHHFHHHHHGFFGGEGHHHHFHFFHHHHFHHHDCGGGGHGGGGGGGG
@M02034:409:000000000-BFKT7:1:1113:29309:18243 1:N:0:32
CAAGTCGAGGTGCCTAAAGTGGCAACCCAGACTCATCCGCCGGTTGGTGGTGTAGAGCTTCCTGTAGCCGCATGGCGTTCGTACTTAAATATGGAACTAACCATTCCAATTTTCGCTGTCTCTTATACACATCTCCGAGCCCACGAGACC
+
AABCCFCBCCBCGGGGGGGGGGGHHHHGGHHGHFHH5FE2AAEEEECE1EEA13F5AAFEBFFFFFF53BE/EEC1E?@FE?2??FGHEBD?4F33FFGH303BF444FGFHF4BADDBFBFGGEBDGFFHEHHHH?>@@/?FFDC-.C>
@M02034:409:000000000-BFKT7:1:1113:25054:18244 1:N:0:32
AAAGTCGAGGTGCCTAAAGTGGCAACCCAGACTAATAAGAATGTTGGTGGTGTAGAGCTTCCTGTAGCCGCATGGCGTTCGTACTTAAATATGGAACTAACCATTCCAATTTTCGCTGTCTCTTATACACATCTCCGAGCCCACGAGACC
+
BBBBBFBBBBAAFGGGGGGGGGGHHHHGGHHGHGGG5GFGD3GHBGGE2AFBA3F55BFGGHH5BADBEEG?EEF1>EEFE12??GFF3GGBGH3BFGHH3CEGDEFDGGGHH4/?E<EGBHGHBGHFHFH2BFH?CCCCCEEADGGCDF
@M02034:409:000000000-BFKT7:1:1113:10086:18254 1:N:0:32
AAGTCGAGGTGCCTAAAGTGGCAACCCAGACTAAGAATCATGTTGGTGGTGTAGAGCTTCCTGTAGCCGCATGGCGTTCGTACTTAAATATGGAACTAACCATTCCAATTTTCGCTGTCTCTTATACACATCTCCGAGCCCACGAGACCA
+
ABCBABCCCABFGGFGGGBGGGHHHHGGHHGHFHHBGHHHFFAFHHBBEAFGHHDDFGHFHHHFGHHHGFGGGHGGEFGGGHHHGGFGHHHHHGHFHHHHHHHHHHHGHHHHHGGGGGHHHHHHHHHFGFHHHHHGGGGGFFGG?CGGG?
@M02034:409:000000000-BFKT7:1:1113:19721:18258 1:N:0:32
AAAGTCGAGGTGCCTAAAGTGGCAACCCAGACTGGTGTGGGGGTTGGTGGTGTAGAGCTTCCTGTAGCCGCATGGCGTTCGTACTTAAATATGGAACTAACCATTCCAATTTTCGCTGTCTCTTATACACATCTCCGAGCCCACGAGACC
+
ABCCCFCCCCBBGGGGGGGGGGGHHHHGGHHGHHHHHHGGGGGGGGCGGGEBBFHHHHHHHHHHHHHFHGGEFGHHGFGGGGHHHHHHHHGHHHHHFHGHHHHHGHFHHHHHHHGGGGGGHGHHHHHHHHHFHGFHGGGGGGHGGGGGGG
@M02034:409:000000000-BFKT7:1:1113:14047:18261 1:N:0:32
AAAGTCGAGGTGCCTAAAGTGGCAACCCAGACTTGTAATAAGGTTGGTGGTGTAGAGCTTCCTGTAGCCGCATGGCGTTCGTACTTAAATATGGAACTAACCATTCCAATTTTCGCTGTCTCTTATACACATCTCCGAGCCCACGAGACC
+
CDCCCFCCDDCCGGGGGGGGGGGHHHHGGHCGHHHHGHHGFHHHHHEGFEEBBDGHHHHHHGHHGGHHGGGEFGHFGGGGGFHHGHHHHHHHHHHHFHHGHHFGHHHGHHHHHFCEGGGHHGHHGHHHFHHHHHHFG/DGGGHGGGGGGE
@M02034:409:000000000-BFKT7:1:1113:19611:18262 1:N:0:32
AAAGGTCGAGGTGCCTAAAGTGGCAACCCAGACTGGGGGGGGGGTTGGTGGTGTAGAGCTTCCTGTAGCCGCATGGCGTTCGTACTTAAATATGGAACTAACCATTCCAATTTTCGCTGTCTCTTATACACATCTCCGAGCCCACGAGAC
+
BAABBFFCCCCBGGGGFGFGGGHGHHHHGGHHGHHHHGGGGFFF:BFD;EDDEABB9BFFFFFFFFFFFFFFAFFF.BDBFF;FFFFFFFFFFFFFFFFFFFFFFFFBFFFFFFFB.ADFFFFFFEFFFFFFFFFFFFC;FFFFFFFFFD
@M02034:409:000000000-BFKT7:1:1113:20662:18264 1:N:0:32
AAAGTCGAGGTGCCTAAAGTGGCAACCCAGACTGATAAGGTTGGTGGTGTAGAGCTTCCTGTAGCCGCATGGCGTTCGTACTTAAATATGGAACTAACCATTCCAATTTTCGCTGTCTCTTATACACATCTCCGAGCCCACGAGACCAGA
+
BBBBBFBBBBBBGGGGGGGGGGGHHHHGGHHGHHCGHFHHGGFEEGGGGAFDDGBFHFHHHFFHGHGEFGEGCEEEEEEGEHHHFDHHHHGFGHHHHHGHHHFFGH4FHHHFFGGFGHHHHHGGFEHHHHFHHGGGGGGHGGCFGGGHHF
@M02034:409:000000000-BFKT7:1:1113:7571:18266 1:N:0:32
AAAGTCGAGGTGCCTAAAGTGGCAACCCAGACTACTCAGACGGTTGGTGGTGTAGAGCTTCCTGTAGCCGCATGGCGTTCGTACTTAAATATGGAACTAACCATTCCAATTTTCGCTGTCTCTTATACACATCTCCGAGCCCACGAGACC
+
CCCCCFCCBCAAGGGGGGGGGGGHHHHGGHHGHHGHHHHHGGGGGGGGGGEBAFGGHHHHHHHHHGHFHGGGGGHHGEGGEFHHHHHHHHGHHHHFHHHHHHHHHHHHHHHHHHGGGGGGHHHHHHHHHHFHHHHFGCGDFGHGGGGGGG
@M02034:409:000000000-BFKT7:1:1113:22031:18270 1:N:0:32
AAAGTCGAGGTGCCTAAAGTGGCAACCCAGACTGGGGAGGGTGTTGGTGGTGTAGAGCTTCCTGTAGCCGCATGGCGTTCGTACTTAAATATGGAACTAACCATTCCAATTTTCGCTGTCTCTTATACACATCTCCGAGCC
+
CCCCCFCCCCABGGGGGGGFGGGHHHHGGH2AGE22E2EEEEFGGGEEEEEFA3D5EBB3BFDFF@@53EE/EFF1E?EAEE2?1EG3?FHDFD33B?FH303F3BE4DG3FF4</CD<??GHB33F>FBF2GFH2A?@DG
@M02034:409:000000000-BFKT7:1:1113:19684:18272 1:N:0:32
AAAGTCGAGGTGCCTAAAGTGGCAACCCAGACTCATTTTGATGTTGGTGGTGTAGAGCTTCCTGTAGCCGCATGGCGTTCGTACTTAAATATGGAACTAACCATTCCAATTTTCGCTGTCTCTTATACACATCTCCGAGCCCACGAGACC
+
BBBBBFBBBBABGGGGGGGGGFGFHHHGGHHGHHGHHHGHFHHHHHEGGGEFFGHHHHHHHHHGHHHFHEGGGGHHGGGFEGHHHHHHHHFHHHGHGHHHHHHHHHHHHHHHGHGGGGGFFFHHHHHBHHGHHFHFFCCGGGHGGGGGGG
@M02034:409:000000000-BFKT7:1:1113:17448:18272 1:N:0:32
AAAGTCGAGGTGCCTAAAGTGGCAACCCAGACTAAGAATAATGTTGGTGGTGTAGAGCTTCCTGTAGCCGCATGGCGTTCGTACTTAAATATGGAACTAACCATTCCAATTTTCGCTGTCTCTTATACACATCTCCGAGCCCACGAGAC
+
ABBBAFABBBBBCGGGGGGGGGGGHHGECFHFHHHGBGHHHHGHHHHFEG2BGGHEFHHHHGHHHHHGHGGEFGHHGEFFGFHHHHEBGHFHHHEHGHHHFHHHHHGHDGHHHGGGG?EGHHHHHHFBDFGHHFHDFCG?@FHFGC@DG
@M02034:409:000000000-BFKT7:1:1113:28965:18273 1:N:0:32
AAAGTCGAGGTGCCTAAAGTGGCAACCCAGACTATGTCTTCTGTTGGTGGTGTAGAGCTTCCTGTAGCCGCATGGCGTTCGTACTTAAATATGGAACTAACCATTCCAATTTTCGCTGTCTCTTATACACATCTCCGAGCCCACGAGACC
+
BBBBBFBBBBAABGGFGFGFFGGHHHHGGHCFGDGGFGFHHHFHHHHGGGEFAFGFGHHHHHHHHHHGGFGGFGHHGGGGGGHHHHHBGHHHGHBDGHHGHHBGHHGHHHHHHHGGGGGHFHHHHFHHHFHFHHHGFCDGGGHGGGGGGF
@M02034:409:000000000-BFKT7:1:1113:14364:18279 1:N:0:32
AAAGTCGAGGTGCCTAAAGTGGCAACCCAGACTCCGAATACGGTTGGTGGTGTAGAGCTTCCTGTAGCCGCATGGCGTTCGTACTTAAATATGGAACTAACCATTCCAAATTTTCGCTGTCTCTTATACACATCTCCGAGCCCACGAGAC
+
BBBBBFBBBBAAGGGGGGGGGGGHGDHGGHHGHCAEEGEFGHGHGGGGGGEBFDHHHHHHHHHGHHHHHGGEGFHGGEFFFEFFHHHHHHGHHHBGHHHHHHHHHHHHHBGHHHGE/<CBDDDGFFHHHFFDC2@GDA//CGFHE//<A<
@M02034:409:000000000-BFKT7:1:1113:20004:18283 1:N:0:32
AAAGTCGAGGTGCCTAAAGTGGCAACCCAGACTTCTCCTTCGGTTGGTGGTGTAGAGCTTCCTGTAGCCGCATGGCGTTCGTACTTAAATATGGAACTAACCATTCCAATTTTCGCTGTCTCTTATACACATCTCCGAGCCCACGAGACC
+
BCCCAFCCCCABGGGGGGGGGGGHHHHGGHEGHHHGEDGFFEFGFEAACEFF1AF5DDFH5FGFHDG5DEGEEGF1>1EFEE?EGHH3@FG4FF33FCDH3E3F34FBGG3HHGGGGGEGGHHHBGFBGHHHHHHHDCFCCFEGGGGGGG
@M02034:409:000000000-BFKT7:1:1113:26111:18286 1:N:0:32
AAAGCGAGGTGCCTAAAGTGGCAACCCAGACTAAGAATGAGGTTGGTGGTGTAGAGCTTCCTGTAGCCGCATGGCGTTCGTACTTAAATATGGAACTAACCATTCCAATTTTCGCTGTCTCTTATACACATCTCCGAGCCTACGAGACCA
+
AAAA@A1AD>A@F11BFGGGFF0EFHGGHAFABGF111FGFHBFFFBAEBFFFH2AFFBGHDGGHHHHF?EGEGFGGGFEEH/?GHH1GDGBEG11BFGHHBFGHGH2FGGGHGAEG/FFHHHBGDHHBDCHGHHGCG??<CGGGGGCE?
@M02034:409:000000000-BFKT7:1:1113:19694:18288 1:N:0:32
AAAGTCGAGGTGCCTAAAGTGGCAACCCAGACTCATTTTGATGTTGGTGGTG
+
A111AF11A111B1FB1ABD110GHE00FHCEF1GHFHGHFHGHFHHEFF/A
@M02034:409:000000000-BFKT7:1:1113:6308:18291 1:N:0:32
AAAGTCGAGGTGCCTAAAGTGGCAACCCAGACTAAGAATGGGGTTGGTGGTGTAGAGCTTCCTGTAGCCGCATGGCGTTCGTACTTAAATATGGAACTAACCATTCCAATTTTCGCTGTCTCTTATACACATCTCCGAGCCCACGAGACC
+
BABBAFAB@BAAGAGG4AGGFGDFHGHGGHAFFHHHBFGFHF?EEECEFEEBF3FFHHBFHHHHFHFHHGC>FEHFEGGGGGFHHHGHHGHHGHGFHHHFHHGHFGHHDGBGHFEAEEFHHGHHBGHBB11CGGGEDC/BDFHGCCGGFF
@M02034:409:000000000-BFKT7:1:1113:28132:18292 1:N:0:32
AAAGTCGAGGTGCCTAAAGTGGCAACCCAGACTTCGTCGCCGGTTGGTGGTGTAGAGCTTCCTGTAGCCGCATGGCGTTCGTACTTAAATATGGAACTAACCATTCCAATTTTCGCTGTCTCTTATACACATCTCCGAGCCCACGAGACC
+
BBBBBFBBBBABGGGGGGGGGGGHHHGGGHCFF5DFAE2AA2AAE00EF?ABF3FB5@BGBFFHFGFFFAE/EFHFCEEFFEFHHHGGHHGGHGBFGHHGHGHHHFHD4FGHHD/CF/?FFFFGGHHDGBGBGHHB/<<@FEFGG@CDDF
@M02034:409:000000000-BFKT7:1:1113:28288:18296 1:N:0:32
AAAGTCGAGGTGCCTAAAGTGGCAACCCAGACTAGTAAGGGGGTTGGTGGTGTAGAGCTTCCTGTAGCCGCATGGCGTTCGTACTTAAATATGGAACTAACCATTCCAATTTTCGCTGTCTCTTATACACATCTCCGAGCCCACGAGACC
+
CBBBCFBCBCAAFGGGGGGGGGGHGHHGGHGFHGHHHHHHHGGGGGGGGGEABBGGHHHHHHHHHGHFHGGEEEFBEEFGFECGHHHHHHHHHH3DFFGFFH3FHGHFHHFHHHGGGGDGBHHDGGHHGHHFHHHFECGGGGEGCCFGGF
@M02034:409:000000000-BFKT7:1:1113:12265:18303 1:N:0:32
AAAGTCGAGGTGCCTAAAGTGGCAACCCAGACTCAGAATAATGTTGGTGGTGTAGAGCTTCCTGTAGCCGCATGGCGTTCGTACTTAAATATGGAACTAACCATTCCAATTTTCGCTGTCTCTTATACACATCTCCGAGCCCACGAGACC
+
BCCCBFCCCCBCGGGGGGGGGGGGHHHGGHHGHHHHHHHHGGHHHHHGGGEFFGHHHHHHHHHHHGHHHGGGGGHHGGGGGGHHHHHGHHHHHHFHGHHHHHHHHHGHHHHHHHGGGGGGHGHHHHHHHHGHHHHHFFCGCGHGGGGGGE
@M02034:409:000000000-BFKT7:1:1113:2412:18304 1:N:0:32
AAAGTCGAGGTGCCTAAAGTGGCAACCCAGACTGCGAAGCAGGTTGGTGGTGTAGAGCTTCCTGTAGCCGCATGGCGTTCGTACTTAAATATGGAACTAACCATTCCAATTTTCGCTGTCTCTTATACACATCTCCGAGCCCACGAGACC
+
AAABBFAADBBBGGGGGFGGGGGHFFCFGHHGHHGGEEEECHGHHHGGGEEFGD5EGFGHHHHHHHHGFGE>FFGHCGGG?FHHHHHGHHHHHHBBGHGFHFGHHHHF4FGHHFFGGGGFHHHHHHFHFHHHHHHHG?D?DFEGGGGGDF
@M02034:409:000000000-BFKT7:1:1113:15803:18310 1:N:0:32
AAAGTCGAGGTGCCTAAAGTGGCAACCCAGACTAAGAATGAGGTTGGTGGTGTAGAGCTTCCTGTAGCCGCATGGCGTTCGTACTTAAATATGGAACTAACCATTCCAATTTTCGCTGTCTCTTATACACATCTCCGAGCCCACGAGACC
+
BBBCCFBCCCABGGGGGGGGGGGHHHHGGHHGHHHHEGHHGHHHHHFGGGEFFGHHHHHHHHHHHHHHHGGEFGHHGGGGGGHHHHHHHHHHHHHGGHHHHHHHHHGHGGHHHHGGGGGHHHHHHHHGHHHHHHGGGGDDGGHGGGGDGG
@M02034:409:000000000-BFKT7:1:1113:21901:18314 1:N:0:32
AAAGTCGAGGTGCCTAAAGTGGCAACCCAGACTCATAAGAATGTTGGTGGTGTAGAGCTTCCTGTAGCCGCATGGCGTTCGTACTTAAATATGGAACTAACCATTCCAATTTTCGCTGTCTCTTATAACATCTCCGAGCCCACGAGACCA
+
B?ABAFBADDAAGGGGGGGFGGGHHGGGFHHGHHGHHGHHHHHGHHEEFEBFGDHGHGGHHHHHFHHGFGGEGGHGFGGGGGHHHHHGFFFHGHHFHHEHFHFHGHFFHHHHGHGGDDEEEFGHHHFFF3FFGBDGGFGGGHGGGC?AE?
@M02034:409:000000000-BFKT7:1:1113:13443:18315 1:N:0:32
AAAGTCGAGGTGCCTAAAGTGGCAACCCAGACTGGGCATCAGGTTGGTGGTGTAGAGCTTCCTGTAGCCGCATGGCGTTCGTACTTAAATATGGAACTAACCATTCCAATTTTCGCTGTCTCTTATACACATCTCCGAGCCCACGAGACC
+
DDDDDFDCCCAAGGGGGGGGGGGHHHHGGHHGHHHHHHHHHHHHHHFGGGEBFFHHHHHHHHHHHHHHHGGEGGHHGFGGGFGHHHHHHHHHHHGHGHHHHHHHHHHHHHHHHHGGGGGHHHHHHHHHHHHHHHGHGDGGGGHGGGGGGE
@M02034:409:000000000-BFKT7:1:1113:28669:18315 1:N:0:32
AAAGTCGAGGTGCCTAAAGTGGCAACCCAGACTCAGCCTACTGTTGGTGGTGTAGAGCTTCCTGTAGCCGCATGGCGTTCGTACTTAAATATGGAACTAACCATTCCAATTTTCGCTGTCTCTTATACACATCTCCGAGCCCACGAGACC
+
CCBBBFBBB@AAGGGGGGGGGGGHHHHGGHGGFHGHHHHHHH3GGHEEGGEBBGGBFFHHGGGHEGHGHEEEEFHGEGFEEEFHHHGGFHDGHHEHFHGGHHHGHHHHEGHHHGGDGGGHGHHHHHFHFHHHHHFGD@FCFGHGGFFGGC
@M02034:409:000000000-BFKT7:1:1113:4867:18322 1:N:0:32
AAAGTCGAGGTGCCTAAAGTGGCAACCCAGACTTCTGAGAAGGTTGGTGGTGCAGAGCTTCCTGTAGC
+
BBBBBFBBDBABGGGGGGGGGGGHHHHGGHHGHGBGH5A55ACG3B2AAEEF33F5BCF35BBFG555
@M02034:409:000000000-BFKT7:1:1113:15796:18331 1:N:0:32
AAAGTCGAGGTGCCTAAAGTGGCAACCCAGACTTCTTCGAGTGTTGGTGGTGTAGAGCTTCCTGTAGCCGCATGGCGTTCGTACTTAAATATGGAACTAACCATTCCAATTTTCGCTGTCTCTTATACACATCTCCGAGCCCACGAGACC
+
BCBCBFCCCBAAGGGGGGGGGGGHHHHGGHHGHF5FFFGHGHHHGH2EEDEAB3F5GFGHEGHHFEEBAEE0EEH1>EEGGGEEGGHHFHHHGF33F3GHCG?GDBG44FEHF4/EED?F4FF??FD?HB2FGFH2A/BFG/<FC/@<EF
@M02034:409:000000000-BFKT7:1:1113:21896:18331 1:N:0:32
AAAGTCGAGGTGCCTAAAGTGGCAACCCAGACTCATAAGAATGTTGGTGGTGTAGAGCTTCCTGTAGCCGCATGGCGTTCGTACTTAAATATGGAACTAACCATTCCAATTTTCGCTGTCTCTTATAACATCTCCGAGCCCACGAGACCA
+
CCCCCFCCCCABGGGGGGGGGGGHHHHGGHHGHHHHFHHHHGHHFHEGGGEFAFHGFGHHGHHHHGHHHGGGGGHGGEGGGGHHHHFHHHHGHHFHFHGHHHGHHHHHFHHHHF?AFGGHBHGHFHDGHFHGGHHGGGGGAGC@CGDDEF
@M02034:409:000000000-BFKT7:1:1113:10166:18345 1:N:0:32
AAAGTCGAGGTGCCTAAAGTGGCAACCCAGACTGCTGGGAATGTTGGTGGTGTAGAGCTTCCTGTAGCCGCATGGCGTTCGTACTTAAATATGGAACTAACCATTCCAATTTTCGCTGTCTCTTATACACATCTCCGAGCCCACGAGACC
+
BBBBBFBBBBAAGGGGGGFGGGGHHHHGGHHGHHHHHHGHHGFGHHGEFGEFGFGGHHGHHHHHHHHHHGGGEFHHGGGGGEGHHHGFHHFHHGGHGHHHHHHHHHHGHGHHHGGGGGEHFHHHGHGHHHHFFHFFGGGGGGHGGCGGGG
@M02034:409:000000000-BFKT7:1:1113:9411:18345 1:N:0:32
AAAGTCGAGGTGCCTAAAGTGGCAACCCAGACTGGTAGTCCTGTTGGTGGTGTAGAGCTTCCTGTAGCCGCATGGCGTTCGTACTTAAATATGGAACTAACCATTCCAATTTTCGCTGTCTCTTATACACATCTCCGAGCCCACGAGACC
+
AABB>DBABB?AGGGGGGGGGGGHHHHGGHHGHHHGHHDG5GGGHFGEFDAFAGHFFHHHHHHGHHHFHGGEFGHGGEGGGDHHHHGHHGHHHHGFHHBGGFFGEHGGHGHHGFGGGGGHHHHHHHGHFFHHHHHHGCGGGGHGGG/ADF
@M02034:409:000000000-BFKT7:1:1113:18566:18353 1:N:0:32
AAAGTCGAGGTGCCTAAAGTGGCAACCCAGACTCAGCAGCAGGTTGGTGGTGTAGAGCTTCCTGTAGCCGCATGGCGTTCGTACTTAAATATGGAACTAACCATTCCAATTTTCGCTGTCTCTTATACACATCTCCGAGCCCACGAGACC
+
BCBBBFCCCCABGGGGGGGGGGGHHHHGGHHGHHHHHHHHHHHHHHGGGGABBFGFHHHHHHHHHHHFHGGGGGHHGGGGGFHHHHHHHHHHHHFGHHHHHHGHHHHHHHHHHHGGGGGHHHHHHHHHHHHHHHHGGGGGGGHGDGGGGF
@M02034:409:000000000-BFKT7:1:1113:14339:18355 1:N:0:32
AAAGTCGAGGTGCCTAAAGTGGCAACCCAGACTACGCAGAGGGTTGGTGGTGTAGAGCTTCCTGTAGCCGCATGGCGTTCGTACTTAAATATGGAACTAACCATTCCAATTTTCGCTGTCTCTTATACACATCTCCGAGCCCACGAGACC
+
AABBAFAABAABGGFGGGGGGGGFFFGGFDHGHHBEFAEEEFD2GEGEFGEFBAFEHHHFHHHHHHHFHFGGGGHFGEGGGEGEGHGB3FGHHHBEFHEFGFFGHHFBFFGHHF?EGFAFHFGFGHHF3?DGHFFF//BD@CCECCFGG<
@M02034:409:000000000-BFKT7:1:1113:5554:18356 1:N:0:32
AAAGTCGAGGTGCCTAAAGTGGCAACCCAGACTAATAATAATGTTGGTGGTGTAGAGCTTCCTGTAGCCGCATGGCGTTCGTACTTAAATATGGAACTAACCATTCCAATTTTCGCTGTCTCTTATACACATCTCCGAGCCCACGAGACC
+
BAAABFBBBBAAGGGFGGGFG4BFFHHEFGEGHFFFDAAGEFGGH52EF2AABFGFFHHHHHHFGFFGHGGEEGHGGGGGGGHHGHHHHHGHHHFHHHHFHHHGHHHHHHHHHHGGGGEEFFHFHHHGGHGGHHFDDGCFGGFCCFCDGG
@M02034:409:000000000-BFKT7:1:1113:25752:18361 1:N:0:32
AAAGTCGAGGTGCCTAAAGTGGCAACCCAGACTGGTAGGAGTGGTGTAGAGCTTCCTGTAGCCGCATGGCGTTCGTACTTAAATATGGAACTAACCATTCCAATTTTCGCTGTCTCTTATACACATCCCGAGCCCACGAGACCAGAGAGG
+
CCCCCFCBDBAAGGGGGGGGGGGHHGHGGHHGHHHHHHGHHHFFGFFFHGHHHHHHHGGHHHHGGGGGHAFFEGGFHHHHHHGHHHHHHFFFHHHHGHHGHGHHGHHHGGCGGGHHHHHHHHHFGHHHGGGGGGGHGGGGGGGGHHHGGG
@M02034:409:000000000-BFKT7:1:1113:7418:18363 1:N:0:32
GAAAGTCGAGGTGCCTAAAGTGGCAACCCAGACTCCTGCTCCTGTTGGTGGTGTAGAGCTTCCTGTAGCCGCATGGCGTTCGTACTTAAATATGGAACTAACCATTCCAATTTTCGCTGTCTCTTATACACATCTCCGAGCCCACGAGAC
+
BABBBFF3ADDAGGGGGGGGGGFFHHHHGGHHGHHHHHFHHHGGGHHFAFEEFGGFDFHHHHHHHHFHHHEEEGGHHGGGGFFHHHHHHHHHHHHFFGGHHHHHHHHHHHHHHHHGG?FFHGHHHHHHGGHHHHHEHGGGGGGHGGCGGG
@M02034:409:000000000-BFKT7:1:1113:27387:18365 1:N:0:32
AAAGTCGAGGTGCCTAAAGTGGCAACCCAGACTCAGAAGAATGTTGGTGGTGTAGAGCTTCCTGTAGCCGCATGGCGTTCGTACTTAAATATGGAACTAACCATTCCAATTTTCGCTGTCTCTTATACACATCTCCGAGCCCACGAGACC
+
AABBBFBB?DBBGGGFGGGGGGGHHHHGGHHGHHHHHCFHHHHHHGEEGGEFFGHFHHHHHHHHGHGHHGGGGGHHGGGGGGHHHHGHHHHHHHHEFFFHHHEFHGHHHHHHHHGGGGGHHHHHGHGHFFFHFHFGGGGGGEHGC/CDCE
@M02034:409:000000000-BFKT7:1:1113:12290:18367 1:N:0:32
AAAGTCGAGGTGCCTAAAGTGGCAACCCAGACTACGACGCATGTTGGTGGTGTAGAGCTTCCTGTAGCCGCATGGCGTTCGTACTTAAATATGGAACTAACCATTCCAATTTTCGCTGTCTCTTATACACATCTCCGAGC
+
BBBBAF?ADBBBGGGGGGGGGGGHHHHGGHHGGHHGGGGGGGGHHHHEFCEFGFHGHHHHHHHHHHHGHGFFGGHAFEGGGFHHGHBGHHHHHHGHHHGHHHFHHHGHHHHHHHGGGGGGHFGHGHHHGHHHHHGHG//A
@M02034:409:000000000-BFKT7:1:1113:6567:18368 1:N:0:32
AAAGTCGAGGTGCGTAAAGTGGCAACCCAGACTTGTGGGCGTGTTGGTGGTGTAGAGCTTCCTGTAGCCGCATGGCGTTCGTACTTAAATATGGAACTAACCATTCCAATTTTCGCTGTCTCTTATACACATCTCCGAGCCCAGAGACCA
+
BBBBBFBBBB2AGGFGGGGGGGGGFFFFGHGGFHHHHGGGEEEGHHGEGG1BBBFGHHHHHGHGHHHHHGGFGEHGGEFGGFHHHHGFHGGHHHGGFHHGHHHHHHHFHHHHHHGGGGGHHHHHHHHHGHHFHHHGFCGGCGHHEHHFGF
@M02034:409:000000000-BFKT7:1:1113:29028:18370 1:N:0:32
AAAGTCGAGGTGCCTAAAGTGGCAACCCAGACTCAGAAGAATGTTGGTGGTGTAGAGCTTCCTGTAGCCGCATGGCGTTCGTACTTAAATATGGAACTAACCATTCCAATTTTCGCTGTCTCTTATACACATCTCCGAGCCCACGAGACC
+
CCCCCFAABCBCGGGGGGGGGGGHHHHGGHGGHHHHHHHHFGGHHHGGGGFFGGHHHGHHHHHHHHHHHGGEGGHHGGGGGGFHGHHFFGGHHHHHGHHHHHHHHHHHEGHHHHGGGFGHHHHHHHHHHHHHHHHHGCGGGGGGGCGCC?
@M02034:409:000000000-BFKT7:1:1113:2785:18371 1:N:0:32
AAAGTCGAGGTGCCTAAAGTGGCAACCCAGACTCCGGTGGGGGTTGGTGGTGTAGAGCTTCCTGTAGCCGCATGGCGTTCGTACTTAAATATGGAACTAACCATTCCAATTTTCGCTGTCTCTTATATACATCTCCGAGCCCACGAGACC
+
BAABBFBADD>>GGGGAGDFGGGHHHHGD2AAG33EE2AAEAAA0EEFCE1??FG5@5FC@33B@FG4@BE/EGHAEAEAEEGEAGDFFHHHFB3?BFFG10??DFB?FGHGFFCBDD?1@FFGFDF1@D1F1?F1?<A-AFH.@CGD<<
@M02034:409:000000000-BFKT7:1:1113:14327:18372 1:N:0:32
AAAGTCGAGGTGCCTAAAGTGGCAACCCAGACTACGCAGAGGGTTGGTGGTGTAGAGCTTCCTGTAGCCGCATGGCGTTCGTACTTAAATATGGAACTAACCATTCCAATTTTCGCTGTCTCTTATACACATCTCCGAGCCCACGAGACC
+
ABBBBFBB@BBAGGGGGGGGGGGGHHHGGHHGGFFEGGGGHGGGHGGGGGEBFGHHHFHHHHHGHHHHHGGEGGHHGGGGGFHHHHGGGFHHHDGHHGGFHHHHHHHFHHHHHFEFGDDHHHHHGHGF?GHFHHHHGGFGGFHGG?FFGG
@M02034:409:000000000-BFKT7:1:1113:27401:18375 1:N:0:32
AAAGTCGAGGTGCCTAAAGTGGCAACCCAGACTCAGAAGAATGTTGGTGGTGTAGAGCTTCCTGTAGCCGCATGGCGTTCGTACTTAAATATGGAACTAACCATTCCAATTTTCGCTGTCTCTTATACACATCTCCGAGCCCACGAGACC
+
CCCCBFCCCCBCGGGGGGGFGGGFHHHGGHHDHHHGGGHHHGHHHHHGFGEEADGDHHHHGHHHHFFEFFGAEEE1EEFFF?FGHHGHGHHHGHDBGHGHFE3FEFEDHHHHHDEEGGEGGHHFFHHHHGHHHHGDC@GGG/</>@CFGF
@M02034:409:000000000-BFKT7:1:1113:21154:18386 1:N:0:32
AAAGTCGAGGTGCCTAAAGTGGCAACCCAGACTTATGGGGGTGTTGGTGGTGTAGAGCTTCCTGTAGCCGCATGGCGTTCGTACTTAAATATGGAACTAACCATTCCAATTTTCGCTGTCTCTTATACACATCTCCGAGCCCACGAGACC
+
CCCCCFCCCCABGGGGGGGGGGGHHHHGGHHGHHGHHHHGGGGGGHHGGGEFGHHHHHHHHHHHHHHHHGG@EGHHGEGGGGGHHHGGHHHHHFDGHHHHHHHHHHHHGHHHHHGFGGFFHHHHHHHFHHHFGHHHGGGGGGHGGGGGGE
@M02034:409:000000000-BFKT7:1:1113:7020:18392 1:N:0:32
AAAGTCGAGGTGCCTAAAGTGGCAACCCAGACTCCTGGGCATGTTGGTGGTGTAGAGCTTCCTGTAGCCGCATGGCGTTCGTACTTAAATATGGAACTAACCATTCCAATTTTCGCTGTCTCTTATACACATCTCCGAGCCCACGAGACC
+
BBBBBFBBBBAAGGGGCGGGGGGFHHGGGHHGHHHHHHGHHHHHHHHGGGBBFFHGHHHHHGHHHHHFHGCEEGHHGEGGGGHHHHGHHHGHHHHGHHGGHHHHHHGGHHHHHHGFGGFEDGGHHHHHEHDGHHGFC@DGCGHGGGGGGG
@M02034:409:000000000-BFKT7:1:1113:11608:18393 1:N:0:32
AAAGTCGAGGTGCCTAAAGTGGCAACCCAGACTGCGAATGGGGTTG
+
CCCDCFBCBCCCGGGGGGGGGGGHHHHGGHHFHF3B2AEG3A2A0A
@M02034:409:000000000-BFKT7:1:1113:17777:18394 1:N:0:32
AAAGTCGAGGTGCCTAAAGTGGCAACCCAGACTAATAAGCATGTTGGTGGTGTAGAGCTTCCTGTAGCCGCATGGCGTTCGTACTTAAATATGGAACTAACCATTCCAATTTTCGCTGTCTCTTATACACATCTCCGAGCCCACGAGACC
+
BBCCCFCCCCABGGGGGGGGGGGHHHHGGHHGHHHHHHHHHHHHHHHGGGBFFFHHHHHHHHHHHHHHHGGEFGHGGGGGGGHHHHHHHHHHHHFHGHHHHHGHHHHHHHHHHHGGGGGHHHHHHHHHHHHHHHHHGCGGGGHGGGGGGF
@M02034:409:000000000-BFKT7:1:1113:4809:18395 1:N:0:32
AAAGTCGAGGTGCCTAAAGTGGCAACCCAGACTAGGTCTCAGGTTGGTGGTGTAGAGCTTCCTGTAGCCGCATGGCGTTCGTACTTAAATATGGAACTAACCATTCCAATTTTCGCTGTCTCTTATACACATCTCCGAGCCCACGAGACC
+
CCCCBFCCCCBBGGGGGGGGGGGHHHHGGHHGHHHHFHHHHHHHHHCFFGEFFGHGHHHHHHHHHHHGHGGEGGHGGEGGFFHHHHHHHHFHHHHEFHGGHHGHHHHGHHHHHHGGGGGHHHHHHHGHGHFHHHHBCBDFGGHGGGGGGG
@M02034:409:000000000-BFKT7:1:1113:28415:18396 1:N:0:32
AAAGTCGAGGTGCCTAAAGTGGCAACCCAGACTAATAAGAATGTTGGTGGTGTAGAGCTTCCTGTAGCCGCATGGCGTTCGTACTTAAATATGGAACTAACCATTCCAATTTTCGCTGTCTCTTATACACATCTCCGAGCCCACGAGACC
+
AAAB>FBBBBBBGGGGGGGGFGFHHGHGGHHGHHHHHHHHGGHGHHHEFEBFFGHFHHHHHHHHHGHHHGGEGGHGFEGGGGHHGHHHHHHHHHGFFHGFFHHGHHHGHHHHHGGGGGGGHHHHHHHFGHHHFGHFECGDGGHGGGGFGE
@M02034:409:000000000-BFKT7:1:1113:16649:18402 1:N:0:32
AAAGTCGAGGTGCCTAAAGTGGCAACCCAGACTCGGTATGAGGTTGGTGGTGTAGAGCTTCCTGTAGCCGCATGGCGTTCGTACTTAAATATGGAACTAACCATTCCAATTTTCGCTGTCTCTTATACACATCTCCGAGCCCACGAGACC
+
ABBBAFCCCCAAGGGGGGGFGGGFHHHGGHGGHHGFAFFGGHFGHHGGGGABGGFHHHHHHHHHHHHGHGFFGGHGEEFFGEFHHHFFHHGHHHFHHHHHHHHHHHHFHHHGHHGGGGGGGGHHHHHHHHHFHGHFGGGGGGGGGGGGGF
@M02034:409:000000000-BFKT7:1:1113:27663:18405 1:N:0:32
AAAGTCGAGGTGCCTAAAGTGGCAACCCAGACTAAGACTGATGTTGGTGGTGTAGAGCTTCCTGTAGCCGCATGGCGTTCGTACTTAAATATGGAACTAACCATTCCAATTTTCGCTGTCTCTTATACACATCTCCGAGCCCACGAGACC
+
BBBBBFBBDB2AGGGFFGGGGGGHFEHEGGHGHHHGGGHHHHHHHHAEEEBBBBGGHGHHHHHGHHHHHGGGGEHGFEGFEEGHHHHDHHFHHHGFHHHHHHHHEHHGHHFHHGFGGGGHHHHGGHHHGHHHFFHFDCFFGGFGGGGGGE
@M02034:409:000000000-BFKT7:1:1113:12279:18411 1:N:0:32
AAAGTCGAGGTGCCTAAAGTGGCAACCCAGACTACGCGGCATGTTGG
+
BBBBBFABBBBBGGGGGGGGGGGHHHHGGHEACGG22AE0EEHHGHA
@M02034:409:000000000-BFKT7:1:1113:10061:18413 1:N:0:32
AAAGTCGAGGTGCCTAAAGTGGCAACCCAGACTAAGCA
+
AAAABFABBB>AGGGGGGGGGFGFFEFFDFCFHBGB35
@M02034:409:000000000-BFKT7:1:1113:28415:18416 1:N:0:32
AAAGTCGAGGTGCCTAAAGTGGCAACCCAGACTAATAAGAATGTTGGTGGTGTAGAGCTTCCTGTAGCCGCATGGCGTTCGTACTTAAATATGGAACTAACCATTCCAATTTTCGCTGTCTCTTATACACATCTCCGAGCCCACGAGA
+
AAABAFBABB2AGGGGGGGGGGAGFHGGAGFGGHFGDGHHFHFDGHHEFD2BBBGGHGEGHHHFFGHAGAEEEEHEEEEEEEGEGFHFGHHHGFFD3GHFFG33FGBFHHGHHBE/EEEDGFHHHGFGBGFFHGHB?<C<C/CF@/>A
@M02034:409:000000000-BFKT7:1:1113:12295:18418 1:N:0:32
AAAGTCGAGGTGCCTAAAGTGGCAACCCAGACTACGCGGCATGTTGGTGGTGTAGAGCTTCCTGTAGCCGCATGGCGTTCGTACTTAAATATGGAACTAACCATTCCAATTTTCGCTGTCTCTTATACACATCTCCGAGCCCACGAGACC
+
CCCCCFCCCCABGGGGGGGGGGGHHHHGGHGGHHGEEGGGFFHHHHEFGGGFAAGBFHHHFHHHHFHFFFGEEGHAEEFGFEFHFHHDGHFFHHBBGFHHFFBGHFHFHGHHHFDGFCCHFHGFBFG@HGFGHHHEDCGGGAGEF?CADF
@M02034:409:000000000-BFKT7:1:1113:29349:18419 1:N:0:32
CAAGTCGAGGTGCCTAAAGTGGCAACCCAGACTGCTTATGCTGTTGGTGGTGTAGAGCTTCCTGTAGCCGCATGGCGTTCGTACTTAAATATGGAACTAACCATTCCAATTTTCGATGTCTCTTATACACATCTCCG
+
ABBABFBBBBABGGGGF4FGGG2GFHFDGGFEGHHCHCFGBDEHGHGBAEABA3F5DABGGFFFB5F5AEE?EEF1EE@1E?2FFGDEHG4FGF33BFGFF13FHBBFGGGFHEE/BBB4GBFGHHD4EFHHHH11?
@M02034:409:000000000-BFKT7:1:1113:28629:18421 1:N:0:32
AAAGTCGAGGTGCCTAAAGTGGCAACCCAGACTCAGGCGGGGGTTGGTGGTGTAGAGCTTCCTGTAGCCGCATGGCGTTCGTACTTAAATATGGAACTAACCATTCCAATTTTCGCTGTCTCTTATACACATCTCCGAGCCCACGAGACC
+
BBBBBFBBBBABGGGGGGGGGGGHHHHGGHHGHHGBA322EE@FEGGGGGEFHHHFHHHHHGHHEHHHHGFCDGHHGDFFFFGHHHFFHHFHGH1GFGHHHHHHHHHGHHHHHGGGGGGHFFHHGHHFDCHHFFFHGGGFGGEGAC?9:E
@M02034:409:000000000-BFKT7:1:1113:27936:18422 1:N:0:32
AAAGTCGAGGTGCCTAAAGTGGCAACCCAGACTGGGAGGGCGGTTGGTGGTGTAGAGCTTCCTGTAGCCGCATGGCGTTCGTACTTAAATATGGAACTAACCATTCCAATTTTCGCTGTCTCTTATACACATCTCCGAGCCCACGAGACC
+
BBBBBFABBBAAFGGGGGGGGGGHHHHGGFGEHHHHHGGGGGGGGGFGGG1BFFHHBGHHHHHHHHHHHGGFGGHHGGGGGGHHHHHFHHFHHHBGHHGHHHHHHHGHHHHHHHCFGDDHGHHHHHHHHGHHHHHFGGGGGGHGGCCGGF
@M02034:409:000000000-BFKT7:1:1113:9517:18428 1:N:0:32
AAAGTCGAGGTGCCTAAAGTGGCAACCCAGACTCAGAAGCAGGTTGGTGGTGTAGAGCTTCCTGTAGCCGCATGGCGTTCGTACTTAAATATGGAACTAACCATTCCAATTTTCGCTGTCTCTTATACACATCTCCGAGCCCACGAGACC
+
AAABBFBBCBABGGGGGGGGGGGGHHHGGHGGHHHGGHHHGHFGGHEFGGBBBFHHHHHHHHHHHGHGHGGEEGHHGGGGGGHHHHHHHHHHHHFFHHGHHHHHHHGHHHHHHFGGGGGGHHHHHHHDFCHHHGHFDCGGGGHGGGGGGG
@M02034:409:000000000-BFKT7:1:1113:27958:18430 1:N:0:32
AAAGTCGAGGTGCCTAAAGTGGCAACCCAGACTGGGAGGGCGGTTGGTGGTGTAGAGCTTCCTGTAGCCGCATGGCGTTCGTACTTAAATATGGAACTAACCATTCCAATTTTCGCTGTCTCTTATACACATC
+
A?AA>DAAD>AAFFGFCFABEGFFFFGGGHGCHHGEHDEF2EEA0AE>FE>FGFHHHBBFFCFFBFF@F>>EEGHB>EECEEEFGHDDGHFGGFBD3FB?B?2BG??3BDGFEG>/<DA2GFGHGGD11?FCC
@M02034:409:000000000-BFKT7:1:1113:6528:18434 1:N:0:32
AAAGTCGAGGTGCCTAAAGTGGCAACCCAGACTGAGAGTCGGGTTGGTGGTGTAGAGCTTCCTGTAGCCGCATGGCGTTCGTACTTAAATATGGAACTAACCATTCCAATTTTCGCTGTCTCTTATACACATCTCCG
+
AA?A>FAAB@AAGGGGFDGFGFGFFFCAEHEFFH3FDEB3EEGGFGGEF?BAA3DBGHFHFEGGEDGDGEE0EEFFEECC???FGHHGHGGHHFD3CGB33?GHHHB4FGHHHHGCGGB?GBDFGGFG3B2HGH22?
@M02034:409:000000000-BFKT7:1:1113:21715:18440 1:N:0:32
AAAGTCGAGGTGCCTAAAGTGGCAACCCAGACTGGTGGGGTGGTTGGTGGTGTAGAGCTTCCTGTAGCCGCATGGCGTTCGTACTTAAATATGGAACTAACCATTCCAATTTTCGCTGTCTCTTATACACATCTCCGAGCCCACGAGACC
+
CCCCCFCCCCABGGGGGGGGGGGHHHHGGHHGHHHHGGGGAAFFGGGGGGEFGFHHHGHHHHHHHHHHHEG@EGHGGEGGGGHHHHHHHHHHHHFFHHHHHHGHHFHGGHHHHHGGGGGGHGHHHGHFHHHHHHFDFGGGGGHGGGGGGG
@M02034:409:000000000-BFKT7:1:1113:17185:18440 1:N:0:32
AAAGTCGAGGTGCCTAAAGTGGCAACCCAGACTCCGAATCCGGTTGGTGGTGTAGAGCTTCCTGTAGCCGCATGGCGTTCGTACTTAAATATGGAACTAACCATTCCAATTTTCGCTGTCTCTTATACACATCTCCGAGCCCACGAGACC
+
CCCCCFCCCCCCGGGGGGGGGGGHHHHGGHHGHHHGGGGGHGGGGGGGGGEFFHHHHHHHHHHHHHHHHGGEGGHHGGGGGGHHHHHHHHHHHHHHGHHHHHGHHHGHHHHHHHGGGGGHHGHGHHHHHHHHHHHHGGGGGGHGGGGGGG
@M02034:409:000000000-BFKT7:1:1113:17027:18442 1:N:0:32
AAAGTCGAGGTGCCTAAAGTGGCAACCCAGACTCATCCGAATGTTGGTGGTGTAGAGCTTCCTGTAGCCGCATGGCGTTCGTACTTAAATATGGAACTAACCATTCCAATTTTCGCTGTCTCTTATACACATCTCCGAGCCCACGAGACC
+
CCCCCFCCCCAAGGGGGGGGGGGHHHHGGHHGHHHHHHGGGGHHHHGGGG1FFGHHHHHHHHHGHHHGHGGFGGHGGGGGGGHHHHHGHHHHHHHGGHHHHGHHHHHHHHHHHGGGGGGGHGHHHHHHHHHGHHHHGGGCDGHGGGGGGF
@M02034:409:000000000-BFKT7:1:1113:27774:18444 1:N:0:32
AAAGTCGAGGTGCCTAAAGTGGCAACCCAGACTAAGAATCATGTTGGTGGTGTAGAGCTTCCTGTAGCCGCATGGCGTTCGTACTTAAATATGGAACTAACCATTCCAATTTTCGCTGTCTCTTATACACATCTCCGAGCCCACGAGACC
+
CBBCCFCCCCACGGGGGGGGGGGHHHHGGHHGHFFG3ABABGHHFG2A22BA1AFD5AFG5FEGGGHBGFG?EEH1E?EFE?FGGFHGFHGEGB33FGHF3?@GG4H4FGGHHEE/E?EEFDGHHHEF4GG22B?BCCFG?<GFC/ADGE
@M02034:409:000000000-BFKT7:1:1113:16082:18446 1:N:0:32
AAAGTCGAGGTGCCTAAGGTGGCAACCCAGACTGAGAGGCGGGCTG
+
BBCCCFCBCCCCGGGGGGGGGGHHHHHGGHEFHH3E5F22FCG00?
@M02034:409:000000000-BFKT7:1:1113:8205:18450 1:N:0:32
AAAGTCGAGGTGCCTAAAGTGGCAACCCAGACTAAGCAGCTGGTTGGTGGTGTAGAGCTTCCTGTAGCCGCATGGCGTTCGTACTTAAATATGGAACTAACCATTCCAATTTTCGCTGTCTCTTATACACATCTCCGAGCCCACGAGACC
+
CCCCCFCCCCCCGGGGGGGGGGGHHHHGGHHGHHHGHFFHBEGHFGAAEEEF13FFGGHHFGHHHFHEFGG>EGF1EEGGGFHHHHHGGHHHHGDDGHHHFFBGHFGBFGGHGFEGGDEHHHHHBFHHHHEFGGHBD/B@FGHGGGGGGG
@M02034:409:000000000-BFKT7:1:1113:12221:18453 1:N:0:32
AAAGTCGAGGTGCCTAAAAGTGGCAACCCAGACTTTGAGGGAGGTTGGTGGTGTAGAGCTTCCTGTAGCCGCATGGCGTTCGTACTTAAATATGGAACTAACCATTCCAATTTTCGCTGTCTCTTATACACATCTCCGAGCCCACGAGAC
+
CCCCCFCCCBABGGGGGGGGGGHGGHHHGGHHGHHHGFFHGGGFEHHGEGGGFHGFDDGHHHGHHHHHHGFEEGFHGGGGGGFHHHHFHHHHHHHBFHHHHGHHHHHHHFGHHHHGEGGGHHGHHGHGGFHHHHHHHGGGGGGHGGGGGE
@M02034:409:000000000-BFKT7:1:1113:15748:18457 1:N:0:32
AAAGTCGAGGTGCCTAAAGTGGCAACCCAGACTGGGCGTGGGGTTGGTGGTGTAGAGCTTCCTGTAGCCGCATGGCGTTCGTACTTAAATATGGAACTAACCATTCCAATTTTCGCTGTCTCTTATACACATCTCCGAGCCCACGAGACC
+
BCCCCFCCCCCCGGGGGGGGGGGHHHHGGHHGHHHHHGGFGGGGGGGGGGEFFFHHHHHHHHHHHHHHHGGGGGHHGGGGGGHHHHHHHHHHHGGGHHHHHHHHHHGHHGHHHHGGGGGGHHHHGHHGHHHGHHHGGGGGGGHGGGGGGE
@M02034:409:000000000-BFKT7:1:1113:19015:18464 1:N:0:32
AAAGTCGAGGTGCCTAAAGTGGCAACCCAGACTGGTGGTACGGTTGGTGGTGTAGAGCTTCCTGTAGCCGCATGGCGTTCGTACTTAAATATGGAACTAACCATTCCAATTTTCGCTGTCTCTTATACACATCTCCGAGCCCACGAGACC
+
BBBBBFBBBDABGGGGGGGGGGGHHHHGGHHGHHCHHGGHFFGGGGGGGGGFFBGFHHGHHHHHHHHGHGG0EEHFEGGGGG2GGHH3GHHHHG3FFGHGHHGGBFFD4FGHHGEEEFGHFFHFGHBFHGFHHGFDA/BCCCHGGCGGGG
@M02034:409:000000000-BFKT7:1:1113:19243:18468 1:N:0:32
AAAGTCGAGGTGCCTAAAGTGGCAACCCAGACTAGTGGTGGTGTTGGGCTTGCTGTAGC
+
CCCCCFBCCCCCGGGGGGGGGGGHHHHGGH2FH335BB5B2AAFAE201BB01AFA555
@M02034:409:000000000-BFKT7:1:1113:22684:18468 1:N:0:32
AAAGTCGAGGTGCCTAAAGTGGCAACCCAGACTAAGTCGCAGGTTGGTGGTGTAGAGCTTCCTGTAGCCGCATGGCGTTCGTACTTAAATATGGAACTAACCATTCCAATTTTCGCTGTCTCTTATACACATCTCCGAGCCCACGAGACC
+
CCCCCFCCCDAAGGGGGGGFGGGHHHHGGHHGHHHHFGGGGGGHHHGGGGEBBFHHHHHHHHHHHHHHHGGGGGHHGGGGGFHHHHHHHHHHGHHHHHHHHHGHHHHGHHHHHEFGGGFGHGGHHHHGHFHHHGHHGGGGGGHGGGGGGF
@M02034:409:000000000-BFKT7:1:1113:22361:18470 1:N:0:32
AAAGTCGAGGTGCCTAAAGTGGCAACCCAGACTAAGAATACGGTTGGTGGTGTAGAGCTTCCTGTAGCCGCATGGCGTTCGTACTTAAATATGGAACTAACCATTCCAATTTTCGCTGTCTCTTATACACATCTCCGAGCCCACGAGACC
+
BBBBBFBBBB>AGGGGGGGGGGGHHHHGGHHGHHHHHHHHHHGHGGGGGGEFAGHHHHHHHHHHHHHHHGGFGGHFGFGGGGHHHHHHHHHHHHHGHHGHHGHHHHGGHHHHHFGCGGGFHGHHHHFHHHHHGHHHGCGGGGHGGCGGGF
@M02034:409:000000000-BFKT7:1:1113:20694:18475 1:N:0:32
AAAGTCGAGGTGCTAAAGTGGCAACCCAGACTCATCCTGCGGTTGGTGGTGTAGAGCTTCCTGTAGCCGCATGGCGTTCGTACTTAAATATGGAACTAACCATTCCAATTTTCGCTGTCTCTTTACACATCTCCGAGCCCACGAGACCAG
+
AABBAFBBCCAAGGGGGGGGGGHFHHGEHFGHHHHHHHHHGGEGGGEFFAFHFGEGGHHHHHHGHHHFEEEGGHGGFGGGEFHHHHHHGHHHHHHGHHGHHHHHHHDDGHHHHEEFGFHGHHHHHHFHGHHHHGGCGGGGHGGGGGGGGC
@M02034:409:000000000-BFKT7:1:1113:16534:18479 1:N:0:32
AAAGTCGAGGTGCCTAAAGTGGCAACCCAGACTAATTATGGTGTTGGTGGTGTAGAGCTTCCTGTAGCCGCATGGCGTTCGTACTTAAATATGGAACTAACCATTCCAATTTTCGCTGTCCTTATACACATCTCCGAGCCCACGAGACCA
+
DDDDCFCDDDBCGGGGGGGGGGGHHHHGGHHDHHHGGHHHHHGHGHHGEGGFFEHGFHHHHGHHHGHGGGG@EGHFEGGGGFFGHHHFGHHHGHBEHFHHFHBHHHHFGHHHGFFGGGGHHHHFGHGHHEFHFHHGGGCGFHGGCGGGGG
@M02034:409:000000000-BFKT7:1:1113:22376:18480 1:N:0:32
AAAGTCGAGGTGCCTAAAGTGGCAACCCAGACTAAGAATACGGTTGGTGGTGTAGAGCTTCCTGTAGCCGCATGGCGTTCGTACTTAAATATGGAACTAACCATTCCAATTTTCGCTGTCTCTTATACACATCTCCGAGCCCACGAGACC
+
AABBBFBBBDAAFFGGGGGFGGGHHDFFGHHGHGGGFHHHHHGFAEGGFG1FAFGGGHHFHHHHHHHFFEGEEGHHGEFGGGHHHEHGHFHFGFHHFHFGHCGHHHHHHHHHBFC//EGHHFHHHGD33BFG2?F2?/<DFA/FC/@?AF
@M02034:409:000000000-BFKT7:1:1113:17892:18481 1:N:0:32
AAAGTCGAGGTGCCTAAAGTGGCAACCCAGACTAATAGTAATGTTGGTGGTGTAGAGCTTCCTGTAGCCGCATGGCGTTCGT
+
CCCCBFCCCCBCGGGGGGGGGGGHHHHGGHFFFF3F5FF55DAGHHFAEEFFABD555A35FGE55B5AEEAEE11>?>CE>
@M02034:409:000000000-BFKT7:1:1113:25071:18482 1:N:0:32
AAAGTCGAGGTGCCTAAAGTGGCAACCCAGACTCAGCATCATGTTGGTGGTGTAGAGCTTCCTGTAGCCGCATGGCGTTCGTACTTAAATATGGAACTAACCATTCCAATTTTCGCTGTCTCTTATACACATCTCCGAGCCCACGAGACC
+
CCCCBFCCBCABGGGGGGGGGGGHHHHGGHHGHHHHHHHGHHHHHHHGGGFBBFHHHHHHHHHHHHHHHGGEGGHHGGGGGFHHHHHGHHHHHHHHHHGHHHHHHHHHHHHHHHGGGGGHHHHHHHGHHHHHHHHGGCCGGGHGGGGGGF
@M02034:409:000000000-BFKT7:1:1113:28999:18485 1:N:0:32
AAAGTCGAGGTGCCTAAAGTGGCAACCCAGACTTCTCCGTGTGTTGGTGGTGTAGAGCTTCCTGTAGCCGCATGGCGTTCGTACTTAAATATGGAACTAACCATTCCAATTTTCGCTGTCTCTTATACACATTCCGAGCCCACGAGACCA
+
AAAAAFAADAABGGG5FGGGGGGHHGHGGHHGHHHHBGE2AFFGGHEEGGGEHHHHHHGHFHHHHDDFGEF?EEHGGGGGGGHGGHBBFFFGHH3DFGG3FHFFHG4GHGGFHGGDGGF3FDHG3GGFFGHFFBFGA?@@FHGGA?ADA?
@M02034:409:000000000-BFKT7:1:1113:29075:18496 1:N:0:32
AAAGTCGAGGTGCCTAAAGTGGCAACCCAGACTGGGAATAATGTTGGTGGTGTAGAGCTTCCTGTAGCCGCATGGCGTTCGTACTTAAATATGGAACTAACCATTCCAATTTTCGCTGTCTCTTATACACATCTCCGAGCCCACGAGAC
+
AABBBFCCCCBBGGGGGGGGGGGHHHHGGHHCHHHHHGHHGFGGFHHFFGBBFGGFHHHHHGHFGHHGGEEEEGHGEGGFGGFHGHGFHHGFGHBGFGFGHAGFFHFHHHHHHFG?FEGEHBGHGHGHFGHHGHG2C<DCCGHGGGGGG
@M02034:409:000000000-BFKT7:1:1113:28248:18503 1:N:0:32
AAAGTCGAGGTGCCTAAAGTGGCAACCCAGACTACGCATGGGGTTGGTGGTGTAGAGCTTCCTGTAGCCGCATGGCGTTCGTACTTAAATATGGAACTAACCATTCCAATTTTCGCTGTCTCTTATACACATCTCCGAGCCCACGAGACC
+
AAAAAFBADBAAGBGGGGGGGGFHHFFDFGFFHHHEEEFGHDGGGGGEFGBBBAGFHGGHBGFG@GEFFEEEGEFFEEFFEEGHHHGFHHEGGGHFGHHFFFHHGHHFHHGHFFFEEGGBGEHGHGHHFEGHHHFFE@F?@EHGGFGC.<
@M02034:409:000000000-BFKT7:1:1113:21092:18509 1:N:0:32
AAAGTCGAGGTGCCTAAAGTGGCAACCCAGACTTCGGGGTCTGTTGGTGGTGTAGAGCTTCCTGTAGCCGCATGGCGTTCGTACTTAAATATGGAACTAACCATTCCAATTTTCGCTTCTCTATACACATCTCCGAGCCCACGAGACCAG
+
ABACBFCCCCBCGGGGGGGGGGGHHHHGGHGGHHHGGGGGGHHHHHGGGGFFFGHHHHHHHHHHHHHHHGGFGFHHGGGGGGHHHHHHHHHHHHHHGHFHHGHHHHGHHHHHHHGGGHGHHHDHGHFHHHHHHGEC?@GGHGGGGGGGHG
@M02034:409:000000000-BFKT7:1:1113:12183:18517 1:N:0:32
AAAGTCGAGGTGCCTAAAGTGGCAACCCAGACTGGGGTGGGGGTTGGTGGTGTAGAGCTTCCTGTAGCCGCATGGCGTTCGTACTTAAATATGGAACTAACCATTCCAATTTTCGCTGTCTCTTATACACATCTCCGAGCCCACGAGACC
+
BAABBFBBBBAAGGGGABGFAF2GHDFEGH2AGGCEA2AEEGGGGG0>?E??BDFBGHHHEGHHFGGGBEGEEGHAEFGCEEEHGGHGDGHFFGFBCFHHGAFGGGGFBFHHHFCGFEDHHHHHEGFF1F1GFFF1D-<@@.<F?ACD?C
@M02034:409:000000000-BFKT7:1:1113:9091:18519 1:N:0:32
AAAGTCGAGGTGCCTAAAGTGGCAACCCAGACTTGTGAGAATGTTG
+
CCCCCFABCCBCGGGGGGGGGGGHHHHGGHHGH53F35A5DFFFFA
@M02034:409:000000000-BFKT7:1:1113:3215:18527 1:N:0:32
AAAGTCGAGGTGCCTAAAGTGGCAACCCAGACTCAGAATAATGTTGGTGGTGTTGA
+
BBBABFBBBBAAGGGGGGGGGFFFFGHGGHGGHBGC355AFFEHFHAEFDEFE115
@M02034:409:000000000-BFKT7:1:1113:28571:18528 1:N:0:32
AAAGTCGAGGTGCCTAAAGTGGCAACCCAGACTACGACGAATGTTGGTGGTGTAGAGCTTCCTGTAGCCGCATGGCGTTCGTACTTAAATATGGAACTAACCATTCCAATTTTCGCTGTCTCTTATACACATCTCCGAGCCCACGAGACC
+
BABBBFBBBBABGGFGGGGGGGDHHHHGGGHFHHFEFFGGGHHHHHHGGGEBBBDGHHGHHHHHHHHFHGGEFGHGEEGFEFHHHHHHHHGHHHHGFHFEFGEHHGHHHHHHHGGGGGFGHFHHHHHGBFD<GFFFDBC/CGHGGGGGCE
@M02034:409:000000000-BFKT7:1:1113:8348:18534 1:N:0:32
AAAAGTCGAGGTGCCTAAAGTGGCAACCCAGACTCATAGGGCTGTTGGTGGTGTAGAGCTTCCTGTAGCCGCATGGCGTTCGTACTTAAATATGGAACTAACCATTCCAATTTTCGCTGTCTCTTATACACATCTCCGAGCCCACGAGAC
+
CCCCCFFABCCCGGGGGGGGGGHGHHHHGGGHGHHHHHHHHHHEGHHHAFGGGGHFAGHHHHHHHHFHHHEEEFGHHGGGGGFHHHHHHGHHHHHFFHHHHGGGHHHHHHHHHHHGFGGGHHHHHHHHHGHHHGHFHGGGGGGHGGGGGE
@M02034:409:000000000-BFKT7:1:1113:12487:18544 1:N:0:32
AAAGTCGAGGTGCCTAAAGTGGCAACCCAGACTGTGGGTCGGGTTGGTGGTGTAGAGCTTCCTGTAGCCGCATGGCGTTCGTACTTAAATATGGAACTAACCATTCCAATTTTCGCTGTCTCTTATACACATCTCCGAGCCCACGAGACC
+
CCCCCFBCCCABGGGGGGGGGGGHHHHGGHHGHHGGEEFGGGGHGGGGGGABFFHHHFHHHGHHHHHHHGGEGGHHGEGGFEGHHHHGHHHHHHGHHHHHHHHHHHHGHHHHHHGGGGGHHFHHHHHGFHHGHHHGECGGGGHGGGGGGF
@M02034:409:000000000-BFKT7:1:1113:28499:18546 1:N:0:32
AAAGTCGAGGTGCCTAAAGTGGCAACCCAGACTAAGCAGGATGTTGGTGGTGTAGAGCTTCCTGTAGCCGCATGGCGTTCGTACTTAAATATGGAACTAACCATTCCAATTTTCGCTGTCTCTTATACACATCTCCGAGCCCACGAGACC
+
BCCBBFCCCCAAGGGGGGGGGGGHHHHGGHHGHHHHHHHHFHHHHHHGGGEBFGHHHHHHHHHHGHHHHEEEGGHGGEGGEEGHHHGFHHHHHHGHHHGGHGGHHHHHGHHHHBFGGGGHHGHHHHGHGHHHHHHHFCGFGGHGGDGGGE
@M02034:409:000000000-BFKT7:1:1113:17648:18547 1:N:0:32
AAAGTCGAGGTGCCTAAAGTGGCAACCCAGACTGGGTGTGGGGTTGGTGGTGTAGAGCTTCCTGTAGCCGCATGGCGTTCGTACTTAAATATGGTACTAACCATTCCAATTTTCGCTGTCTCTTATACACATCTCCGAGCCCACGAGACC
+
CCCCCFBBCCBCGGGGGGGGGGGHHHHGGHGGHHCD3EAEE22AEEG1FAFF13F555AB5FGHF5@53EE>EEC1E?>FEE211EGB3GGEDF44B?EH3B3BB4F4?F?HF4<CCA/B3FHB?DD?HFGCGDHBD/<D/FF/D-@F?C
@M02034:409:000000000-BFKT7:1:1113:14882:18551 1:N:0:32
AAAGTCGAGGTGCCTAAAGTGGCAACCCAGACTAGGAGTAATGTTGGTGGTGTAGAGCTTCCTGTAGCCGCATGGCGTTCGTACTTAAATATGGAACTAACCATTCCAATTTTCGCTGTCTCTTATACACATCTCCGAGCCCACGAGACC
+
AAAAAFBBBC>AGGGGGGGGGGGFFGCEGHHGHHHHFGFGHHFHHHGEFEBBFBGFHHHHGFHGGHHGHGGCEFHHEEFFEEGHHHGEHGFHHHGHHHGGGHHHHHHGHHHHHHGGGGGHGHHHHHFFFGHHHHHDECCGGFGFGGGGFC
@M02034:409:000000000-BFKT7:1:1113:13370:18552 1:N:0:32
AAAGTCGAGGTGCCTAAAGTGGCAACCCAGACTAATAATCAGGTTGGTGGTGTAGAGCTTCCTGTAGCCGCATGGCGTTCGTACTTAAATATGGAACTAACCATTCCAATTTTCGCTGTCTCTTATACACATCTCCGAGCCCACGAGACC
+
CCCCBFCCCDBCGGGGGGGGGGGHHHHGGHHGHHHGHHHHGHHHHHGGGGFFHHHHHHHHHHHHHHHHHGGEFGHHGGGGGGHHHHHHHHHHHHHHGHHHHHGHHHHHHHHHHHGGGGGHHHHHHHHHHHHHHHHHGCCGGGHGG@CGGG
@M02034:409:000000000-BFKT7:1:1113:25985:18554 1:N:0:32
AAAGTCGAGGTGCCTAAAGTGGCAACCCAGACTAAGAATAATGTTGGTGGTGTAGAGCTTCCTGTAGCCGCATGGCGTTCGTACTTAAATATGAAACTAACCATTCCAATTTTCGCTGTCTCTTTACACATCTCCGAGCCCACGAG
+
BBBBBFBBBBBBGGGGGGGGGGGHHHHGGHE2GB33BAFF5FGHFD2E2AEA13D5EFAB5FEEBBA53EE0BE11>?0FE>2??GGG@FG4@F43BDFF313B34F44B3F?4>/?A<34FFHHFFFB32FBDGFCG/</?FB/<
@M02034:409:000000000-BFKT7:1:1113:21460:18563 1:N:0:32
AAAGTCGAGGTGCCTAAAGTGGCAACCCAGACTCAGCATAATGTTGGTGGTGTAGAGCTTCCTGTAGCCGCATGGCGTTCGTACTTAAATATGGAACTAACCATTCCAATTTTCGCTGTCTCTTATACACATCTCCGAGCCCACGAGACC
+
ABCCAFCBCCAAFGGGGGGFGGGHHHGGGHHGHHHGHHGHHHHHHHHGGGEBFGFFHHHHHHHHHHHHHGGGGGHGEFGGGFHHHHGHHHHHHHHHGHGHHHFHGHHHHHHHHHFF?FGGHHHEGHFGFFGHHHGFGGCGGFHGFGGGC?
@M02034:409:000000000-BFKT7:1:1113:3328:18568 1:N:0:32
AAAGTCGAGGTGCCTAAAGTGGCAACCCAGACTGGTTCGGGTGTTGGTGGTGTAGAGCTTCCTGTAGCCGCATGGCGTTCGTACTTAAATATGGAACTAACCATTCCAATTTTCGCTGTCTCTTATACACATCTCCGAGCCCACGAGACC
+
BBBABFABDDAAGGGGGGGGGGGHHHGGGHHGFBAF35EF22AEFHGEFGEFGGHHHHHHHGHGHHGHHGG?EGHHGGGGGGHHHHHHHHGHHHGHHHGHHHHHBGHHHHHHHHGGGGGHHHHHHHFHFHHHHHFHGGGGGGHGCGGGGG
@M02034:409:000000000-BFKT7:1:1113:2550:18576 1:N:0:32
AAAGTCGAGGTGCCTAAAGTGGCAACCCAGACTAGTAATCAGGTTGGTGGTGTAGAGCTTCCTGTAGCCGCATGGCGTTCGTACTTAAATATGGAACTAACCATTCCAATTTTCGCTGTCTCTTATACACATCTCCGAGCCCACGAGACC
+
ABCCBFBBBCBCGGGGGGGGGGGHHHHGGHHGH3BB5GHBA3BGFHEFCAEEA3GDGFGCGGHHHGHFFGFAEGE1EECGFEFHHHHHGHHFFF3BFFHGC13GEEH?FGFHHDEEGFEG4GHFB4FBFBH?GFHBFCCGG/GCC/@CDF
@M02034:409:000000000-BFKT7:1:1113:20143:18576 1:N:0:32
AAAGTCGAGGTGCCTAAAGTGGCAACCCAGACTCATACTACGGTTGGTGGTGTAGAGCTTCCTGTAGCCGCATGGCGTTCGTACTTAAATATGGAACTAACCATTCCAATTTTCGCTGTCTCTTATACACATCTCCGAGCCCACGAGACC
+
BBCCBFBCCCBCGGGGGGGGGGGGHHHGGHHGHHHFHFHHGGD2FGEEGGEFFGHFGFHHGHHHHHHHHGGEEFHFEEGGGEHHHHHFHHGHHHEGGHGGHHHHHHHHHGHHHHGGGGDH4GHHHHHGHHHGHHHFGCFGDFHGGCDDGE
@M02034:409:000000000-BFKT7:1:1113:20123:18578 1:N:0:32
AAAGTCGAGGTGCCTAAAGTGGCAACCCAGACTCATACTACGGTTGGTGGTGTAGAGCTTCCTGTAGCCGCATGGCGTTCGTACTTAAATATGGAACTAACCATTCCAATTTTCGCTGTCTCTTATACACATCTCCGAGCCCACGAGACC
+
BABBBFBBBBAAGGGGGGGGGGGHHHHGGHHGHHHHHGGHHGGHGGGGGGGFFGHHHHHHHHHHHHHHHGGGFGHHGGGGGFGHHHHHHHHHHEGFFFHHHHGHHHHGGHHHHHEDFDFHHHHGHH33GGEHHHFHGC?DCGHGGGGGGE
@M02034:409:000000000-BFKT7:1:1113:25958:18578 1:N:0:32
AAAGTCGAGGTGCCTAAAGTGGCAACCCAGACTCAGCGTTCTGTTGGTGGTGTAGAGCTTCCTGTAGCCGCATGGCGTTCGTACTTAAATATGGAACTAACCATTCCAATTTTCGCTGTCTCTTATACACATCTCCGAGCCCACGAGACC
+
CCDCBFCCCCBBGGGGGGGGGGGHHHHGGHHGHHHHHGEGGGHHHHHGFGEFBDGFHHHHHHHHHGHFHGGEFGHCFEGGGFFHHHHGHHHHHHEFHHGHHHFHHHHHHHHHHGGGGGGGHHHHHHGGGHHHHHHHF/B<CGHGGCGFGG
@M02034:409:000000000-BFKT7:1:1113:27715:18581 1:N:0:32
AAAGTCGAGGTGCCTAAAGTGGCAACCCAGACTGGGGTGGGGGTTGGTGGTGTAGAGCTTCCTGTAGCCGCATGGCGTTCGTACTTAAATATGGAACTAACCATTCCAATTTTCGCTGTCTCTTATACACATCTCCGAGCCCACGAGACC
+
B@AABFBBDBAAGGGGGGGGGGGFHHHEGFEFHHDHGAAEFECGGEEFGG>F?BG3GHHHFHHHFBF@GEGEGGHGGGGGFFFFHHHGGHFGFGBDGHHHHHFHGHHHGHHHHHGGGGDGHHHFHHHGHHGHHHHGGGGGCGHGGCFGGG
@M02034:409:000000000-BFKT7:1:1113:21691:18581 1:N:0:32
AAAGTCGAGGTGCCTAAAGTGGCAACCCAGACTCGTGGTGGTGTAGAGCTTCCTGTAGCCGCATGGCGTTCGTACTTAAATATGGAACTAACCATTCCAATTTTCGCTGTCTCTTATACACATCTCCGAGCCCACGAGACCAGAGAGGAT
+
BABCAFBCCBBBGGGGGGGGGGGHHHHGGHHGHHGHHGHFGGGHHHGFFGHHHHHHHHHHGFGGGHHGGGGGGHHHHHGGHHHHHHGHHHGHHHHHHHGHHHHHHGGGGGHHHHHHHHHGHGHHHHGGGGGGGHGFCFGEGHHHHHGGAG
@M02034:409:000000000-BFKT7:1:1113:25880:18583 1:N:0:32
AAAGTCGAGGTGCCTAAAGTGGCAACCCAGACTCCTCATCAGGTTGGTGGTGTAGAGCTTCCTGTAGCCGCATGGCGTTCGTACTTAAATATGGAACTAACCATTCCAATTTTCGCTGTCTCTTATACACATCTCCGAGCCCACGAGACC
+
BABBAFBBBBBBGGGGGGGDFGGHHHHGGHHGHGHHHHHHFHHHHHGAFEEBF3G5FGHHGGHHHFHGFGG>EEF1EEGGGEFFEFHBGHGHGF33FGHHEFBGFFHBFGFHHFFGGG?DHHHHHHHGGFHGHHHDFCCCCACE@@@AGF
@M02034:409:000000000-BFKT7:1:1113:15353:18591 1:N:0:32
AAAGTCGAGGTGCCTAAAGTGGCAACCCAGACTCTGACTCTTGTTGGTGGTGTAGAGCTTCCTGTAGCCGCATGGCGTTCGTACTTAAATATGGAACTAACCATTCCAATTTTCGCTGTCTCTTATACACATCTCCGAGCCCACGAGACC
+
AABBADABDBABGGGGFFGGGGGHHHHGGEGGGFFF55EGHFDFFA2EFG2FBGE5D5EG5FGHGDF5G1EEEGHGGE@FAGHEGHHEBFEB@333FGH3@CFHFHFEFFFDGFGGG/<3B4FFFG4?4F22F?GHGCGCGFEFGGG//<
@M02034:409:000000000-BFKT7:1:1113:14308:18593 1:N:0:32
AAAGTCGAGGTGCCTAAAGTGGCAACCCAGACTCCTCCGAATGTTGGTGGTGTAGAGCTTCCTGTAGCCGCATGGCGTTCGTACTTAAATATGGAACTAACCATTCCAATTTTCGCTGTCTCTTATACACATCTCCGAGCCCACGAGAC
+
BCBCBFCCBCABGGGGGGGGGGGHHHHGGHHGHHHHHHGGGFHHHHHGGGGFGFHHHHHHHHHHHHHFGGGEGGHHGFGGGFHHHHHHHHHHHHFGHHHHHHFHHHGFHHGHHHGGGGGGHHHHHHHHHHHHHHHFFCCFGGHGGGGGG
@M02034:409:000000000-BFKT7:1:1113:16665:18600 1:N:0:32
AAAGTCGAGGTGCCTAAAGTGGCAACCCAGACTAATCAGAAGGTTGGTGGTGTAGAGCTTCCTGTAGCCGCATGGCGTTCGTACTTAAATATGGAACTAACCATTCCAATTTTCGCTGTCTCTTATACACATCTCCGAGCCCACGAGACC
+
BBBBBFBBBBAAGGGGGGGGGGGFFHHGGHHGHHHHHHHHHHHHHHGGGGBFFFHEHGHHHHHHHHHFHGGGEGHGEFGGGFHHHHHHHHGFHHFGHHHHHHHHHHHHHHHHHHGGGGFFHHHHHHFHHHHHGHHHGGGGGGHGGGGGGF
@M02034:409:000000000-BFKT7:1:1113:2276:18601 1:N:0:32
AAAGTCGAGGTGCCTAAAGTGGCAACCCAGACTAATAATCAGGTTGGTGGTGTAGAGCTTCCTGTAGCCGCATGGCGTTCGTACTTAAATATGGAACTAACCATTCCAATTTTCGCTGTCTCTTATACACATCTCCGAGCCCACGAGACC
+
BBBBAB>A@DABGFGGGGGGGGGHHHGGEGHGHHHHHFHGGFHGGHEEEEGFHGHHFHHHHHHGHFHFHGC0EEGHGGGGGGEHGHFFHHGHHFBHFHHFFHGHHHHHFGGHHHCFGGFFHGHHGHHG3FFHHHHFF/BDGGEGCG?DGG
@M02034:409:000000000-BFKT7:1:1113:15594:18604 1:N:0:32
AAAGTCGAGGTGCCTAAAGTGGCAACCCAGACTTA
+
>>1A1B1>ADAAGGGFG1FFFFFFHGHGGHHGG2B
@M02034:409:000000000-BFKT7:1:1113:27951:18606 1:N:0:32
AAAGTCGAGGTGCCTAAAGTGGCAACCCAGACTAATAAGAATGTTGGTGGTGTAGAGCTTCCTGTAGCCGCATGGCGTTCGTACTTAAATATGGAACTAACCATTCCAATTTTCGCTGTCTCTTATACACATCTCCGAGCCCACGAGAC
+
AAAAAFBBDBAAGGGGGGGGGGGHHHFEFHHEFGGFAAFBFFEFHHAEFFEFFDEBGG3AGFHFFDAD3EEAEEG1F>EFFE?GEFHGGDFGHF3BGCGHFA3?FFB4BF3DFBEGFG/FFEHF444BBB2B?3G2A/BC/<GFCC?AA
@M02034:409:000000000-BFKT7:1:1113:18775:18606 1:N:0:32
AAAGTCGAGGTGCCTAAAGTGGCAACCCAGACTCAGAATGATGTTGGTGGTGTAGAGCTTCCTGTAGCCGCATGGCGTTCGTACTTAAATATGGAACTAACCATTCCAATTTTCGCTGTCTCTTATACACATCTCCGAGCCCACGAGACC
+
CCCCCFCCCCAAGGGGGGGGGGGGHHHGGHGGHHGHHGFHGHHHHHGGGGEFBDGGHHHHGHHHHHHHHGGFEGHFFEEFFEFHHHHHHHHHHHDGFHHHGHHHHHHGHHHHHGGGGGEFHHHHHFHGHBHFHGHFG?FGGFHGGGGCDC
@M02034:409:000000000-BFKT7:1:1113:23605:18607 1:N:0:32
AAAGTCGAGGTGCCTAAAGTGGCAACCCAGACTCGTATGGATGTTGGTGGTGTAGAGCTTCCTGTAGCCGCATGGCGTTCGTACTTAAATATGGAACTAACCATTCCAATTTTCGCTGTCTCTTATACACATCTCCGAGCCCACGAGACC
+
ABCCCFCCCCACGGGGGGGGGGGHHHHGGHHGHHGHDCGF5GFGHHGEF1EFB3F5AGFGAGFHHHHEFGG?EFF1EEEGFFCFHGGEFHHEGG33GGHGE?FFFDG4GF3GED>EF?EG4GFEDHHHHGFFHHHFGCGGCGGGGD?DDA
@M02034:409:000000000-BFKT7:1:1113:15351:18609 1:N:0:32
AAAGTCGAGGTGCCTAAAGTGGCAACCCAGACTCTGACTCTTGTTGGTGGTGTAGAGCTTCCTGTAGCCGCATGGCGTTCGTACTTAAATATGGAACTAACCATTCCAATTTTCGCTGTCTCTTATACACATCTCCGAGCCCACGAGACC
+
BABBBFBBBBAAGGGGGGGGGGGHGHHGGHHGHHHHHHGHHHHHHHHGGGBBFFHGHHHHHHHHHHHHHGGFGGHHGGGGGGHHHHHHHHHHHHHFHHHHHHHHHHHHGHHHHHGGGGGGHHHHHHHHHHHHGHHHGFGGGGHGGGGGGE
@M02034:409:000000000-BFKT7:1:1113:19848:18610 1:N:0:32
AAAGTCGAGGTGCCTAAAGTGGCAACCCAGACTGCGAGTAAGGTTGGTGTTGTAGAGCTTCCTGTAGCCGCATGGCGTTCGTACTTAAATATGGAACTAACCATTCCAATTTTCGCTGTCTCTTATACACATCTCCGAGCCCACGAGACC
+
BBBBBFAADBBBGGGFGGGGGGGHHHHGGHEFHHCEAEFHBABGGHGEC1BF25FDDEBFEGHFHFFAEEF>EEE1EBEGGEFHHHHFFHHFGF3@FGHHCC3G?GG4FFFHHE/EFF?FGFHHDGBDFBD?FGGFDCCC@CFFDGGDGC
@M02034:409:000000000-BFKT7:1:1113:16619:18613 1:N:0:32
AAAGTCGAGGTGCCTAAAGTGGCAACCCAGACTCCG
+
AABBAFBADBBBGGGGGGGGGGGGHHHGGHHGHB3A
@M02034:409:000000000-BFKT7:1:1113:11771:18615 1:N:0:32
AAAGTCGAGGTGCCTAAAGTGGCAACCCAGACTTCGCCGACGGTT
+
B@AAAFBA?@>ABFGGC4FGGCGHHDCE2GCEHHGCDG?2AAA1A
@M02034:409:000000000-BFKT7:1:1113:8579:18617 1:N:0:32
AAAGTCGAGGTGCCTAAAGTGGCAACCCAGACTGTGAAGGAGGTTGGTGGTGTAGAGCTTCCTGTAGCCGCATGGCGTTCGTACTTAAATATGGAACTAACCATTCCAATTTTCGCTGTCTCTTATACACATCTCCGAGCCCACGAGAC
+
ABBAAFBABBAAGGGGFGFGGGGHFGHGGHFGHG3FFGHHGGGEGHCEEG1FGFHFHHFGHHHHGHHFHFGEEGHHGGGGGGGHHFDEHHGFHHEFHHHGBGFHHGHFHHHGHFGGGGGHHHFHFHGDFFHHHHHFECGG<?GAA@DEE
@M02034:409:000000000-BFKT7:1:1113:2323:18634 1:N:0:32
AAAGTCGAGGTGCCTAAAGTGGCAACCCAGACTGGGAGTGGGGTTGG
+
A?AB>5AAD@BBCFFFGGGGEGFHB4BE2GHFGH2F2BBFFHG?0E?
@M02034:409:000000000-BFKT7:1:1113:8574:18634 1:N:0:32
AAAGTCGAGGTGCCTAAAGTGGCAACCCAGACTGTGAAGGAGGTTGGTGGTGTAGAGCTTCCTGTAGCCGCATGGCGTTCGTACTTAAATATGGAACTAACCATTCCAATTTTCGCTGTCTCTTATACACATCTCCGAGCCCACGAGACC
+
BBBCBFCCCBBCGGGGGGGGGGGHHHHGGHHGHHHHFFHHCHGGFHC2AEEFF3GBA5BG5GHFB5F5BEG0EEG1E1E?E???1BFFGDHFFD@3GGGFG0?GEEGBEGHHHFCEFGEB4FGGB3HDHBGGHFHDD/<C@/F/CCCG?F
@M02034:409:000000000-BFKT7:1:1113:12274:18636 1:N:0:32
AAAGTCGAGGTGCCTAAAGTGGCAACCCAGACTTATAATAATGTTGGTGGTGTAGAGCTTCCTGTAGCCGCATGGCGTTCGTACTTAAATATGGAACTAACCATTCCAATTTTCGCTGTCTCTTATACACATCTCCGAGCCCACGAGACC
+
BBBABFBBBBBBGGGGGGGGGFGFHHGGGHAFHGEGFDGHHHGHHFGAEEABFBFFHDHHHGHGHHHHHGGEEGHHGEGEFEGHHHGFHHGHFHFFFHHHHHHHHHGGHHHHHHFGGGGHHHHHHHHGFHGHHHFFGCCFGGHGGCGGGF
@M02034:409:000000000-BFKT7:1:1113:21582:18636 1:N:0:32
AAAGTCGAGGTGCCTAAAGTGGCAACCCAGACTAAGAAGGAGGTTGGTGGTGTAGAGCTTCCTGTAGCCGCATGGCGTTCGTACTTAAATATGGAACTAACCATTCCAATTTTCGCTGTCTCTTATACACATCTCCGAGCCCACGAGACC
+
ABBBAFBABBABGGGGGGGFGGEHFHHGGHHGHHHHFHCGFHGGHHGFGGEFGDGGHHHHHHHHHHHGHGGEEGHHGEGEGGHHHHGGHHHHHGFGFHHHFHHHHHHHGGHHHHGDGGGGHEGHHHHGHHHHHHFGGFGGGEEGGGGGGF
@M02034:409:000000000-BFKT7:1:1113:27644:18650 1:N:0:32
AAAGTCGAGGTGCTAAAGTGGCAACCCAGACTAAGAAGGAGGTTGGTGGTGT
+
AAAAAFAADDAAFF3AF13BF0AFAAEFGG01B1A11BEAF/BBFGAB/A/B
@M02034:409:000000000-BFKT7:1:1113:18526:18650 1:N:0:32
AAAGTCGAGGTGCCTAAAGTGGCAACCCAGACT
+
DDDDCFCCCCCCGGGGGGGGGGGHHHHGGHGGH
@M02034:409:000000000-BFKT7:1:1113:7438:18652 1:N:0:32
AAAGTCGAGGTGCCTAAAGTGGCAACCCAGACTAAGCCGTCGGTTGGTGGTGTAGAGCTTCCTGTAGCCGCATGGCGTTCG
+
BBBBBFBBBBAAGGGGGGGGGGGHHHHGGHHGHHHCCA2A22EFGE?EEDGF13D5A53B5BEFE5@5B>E/?EF1E1EFE
@M02034:409:000000000-BFKT7:1:1113:26805:18654 1:N:0:32
AAAGTCGAGGTGCCTAAAGTGGCAACCCAGACTAAGAATACGGTTGGT
+
AAAAAF1>>D1AA11AFGGBG10CBAG0AFA0F1A1A11ABAAHF//E
@M02034:409:000000000-BFKT7:1:1113:26769:18658 1:N:0:32
AAAGTCGAGGTGCCTAAAGTGGCAACCCAGACTAGGGATGGGGTTGGTGGTGTAGAGCTTCCTGTAGCCGCATGGCGTTCGTACTTAAATATGGAACTAACCATTCCAATTTTCGCTGTCTCTTATACACATCTCCGAGCCCACGAGACC
+
BBBBAFBBBBAAFGGGFGGGGGGHHHHGGHHGHHHHGHHGFHGFEGFGGGBFGHHHHHHHHHHHHHHHHGGGGGHHGGGGGGHHHHGHHHHHHHHHHHGHHHHHHHGGHHHHHHGGGGGGHHHHHHHHFHHGHHEDECCCGGEGGGGGGF
@M02034:409:000000000-BFKT7:1:1113:4030:18664 1:N:0:32
AAAGTCGAGGTGCCTAAAGTGGCAACCCAGACTACTAATGGGGTTGGTGGTGTAGAGCTTCCTGTAGCCGCATGGCGTTCGTACTTAAATATGGAACTAACCATTCCAATTTTCGCTGTCTCTTATACACATCTCCGAGCCCACGAGAC
+
CCCCCFCCCCCCGGGGGGGGGGGHHHHGGHHGHH35FE5D52AEEGGGGGEFGGHHHHHHHHHHHHHHH1EEEGHFGGGGGGHHHHHHHHHHHHGHHHHGHHHHHHHHGHHHHHGGGGGHHHHHHHHHHHFHHHHGE/DFGGHGGGGGG
@M02034:409:000000000-BFKT7:1:1113:9236:18668 1:N:0:32
AAAGTCGAGGTGCCTAAAGTGGCAACCCAGACTGGTAATTCGGTTGGTGGTGTAGAGCTTCCTGTAGCCGCATGGCGTTCGTACTTAAATATGGAACTAACCATTCCAATTTTCGCTGTCTCTTATACACATCTCCGAGCCCACGAGACC
+
AABBAFBBBDABGGGGGGFBDGFHHGFGDHHGHHHHHHHHHGGFGGGGFGEFGFGHHHHHHHHHHHHFGGGEGGGHGGGGGGHHHHHHGHHHHHHFFHGHGHFHHHHHHHHHHHGGGGGHHHHHGHHDGBGHFHGHDFGGGAHGGGGGD<
@M02034:409:000000000-BFKT7:1:1113:3502:18685 1:N:0:32
AAAGTCGAGGTGCCTAAAGTGGCAACCCAGACTACGAAGAATGTTGGTGGTGTAGAGCTTCCTGTAGCCGCATGGCGTTCGTACTTAAATATGGAACTAACCATTCCAATTTTCGCTGTCTCTTATACACATCTCCGAGCCCACGAGACC
+
CCCBBFABCCAAGGGGGGGGGGFFFGHGGHHGHFCFFHGGHHHHHHHGFGBFBFHFHHHHHHHHHHHGHGGGGGHHEGGGEEGHHHHGHGHHGHFFGHGHHHGHHHGHHHHHHGGEFGGGHHHHHHFFFGFHFHGFC<D@DGHGGGGGGF
@M02034:409:000000000-BFKT7:1:1113:16604:18686 1:N:0:32
AAAGTCGAGGTGCCTAAAGTGGCAACCCAGACTACGAAGACGGTTGGTG
+
A3A?AD3>ADB?4F5DFFGAGFAFHGHGGHHGGGFC?G?EHCEAEE01A
@M02034:409:000000000-BFKT7:1:1113:24198:18686 1:N:0:32
AAAGTCGAGGTGCCTAAAGTGGCAACCCAGACTTGTCTGCCTGTTGGTGGT
+
>3AA3DA>>AAAGGGGAFGGFGEHGAFGDFEFFF3DFFB53BEF5F2A2AE
@M02034:409:000000000-BFKT7:1:1113:19938:18687 1:N:0:32
AAAGTCGAGGTGCCTAAAGTGGCAACCCAGACTGGGGGTGGGGTTGGTGGTGTAGAGCTTCCTGTAGCCGCATGGCGTTCGTACTTAAATATGGAACTAACCATTCCAATTTTCGCTGTCTCTTATACACATCTCCGAGCCCACGAGACC
+
BBABAFBBB@BBGGGGFFEGBDDHHHHGGFHGHHHFEGEEGGGGGGEEFEEBFFGFBFHHHHHGHGGHFEGGFGHHGEGEGGGHHGHHGHHGFHEFHHHHGHGHGHFHHHHHHHCDFGB1GFHHHHHGFHGHFHDFFD-<AEHGG?CGDE
@M02034:409:000000000-BFKT7:1:1113:9609:18689 1:N:0:32
AAAGTCGAGGTGCCTAAAGTGGCAACCCAGACTTGTACGAATGTTGGTGGTGTAGAGCTTCCTGTAGCCGCATGGCGTTCGTACTTAAATATGGAACTAACCATTCCAATTTTCGCTGTCTCTTATACACATCTCCGAGCCCACGAGACC
+
BBBBAFBCCCABGGGGGGGGGGGHHHHGGHHGHHHHHGHGHHHHHHHGGGEFFGGHHHHHHHHHHHHHHGGGFGHHGGGGFEGHHHHHHHHHHHHHHHHHHHHHHHHHHGHHHHGGGGGFHHHHHHHHFHHHHHHHGGGGGGHGGGGGGE
@M02034:409:000000000-BFKT7:1:1113:4108:18689 1:N:0:32
AAAGTCGAGGTGCCTAAAGTGGCAACCCAGACTGGTGAGCGGGTTGGTGGTGTTGAGCTTCCTGTAGCCGCATGGCGTTCGTACTTAAATATGGAACTAACCATTCCAATTTTCGCTGTCTCTTATACACATCTCCGAGCCCACGAGACC
+
ABABBFBBDDABGGGGGGGGGGGCFHHEEE2FGFCGFHFFECEGFE0A1EEAAAB5ECFFHGHHHHHHHDEE>EF1EEGGGGEHHHFFHHHFHF3FGFHG3CDGHHGB4BBGF?//CC/FDDF2>FGBG2FCGHHBD@CG?FFG@--EAF
@M02034:409:000000000-BFKT7:1:1113:28409:18692 1:N:0:32
AAAGTCGAGGTGCCTAAAGTGGCAACCCAGACTCATCAGCAGGTTGGTGGTGTAGAGCTTCCTGTAGCCGCATGGCGTTCGTACTTAAATATGGAACTAACCATTCCAATTTTCGCTGTCTCTTATACACATCTCCGAGCCCACGAGACC
+
BCCCBFCCCCAAGGGGGGGFGGGHHHHGGHHGHHHHHHHHHHHHHHGEFGEBFGHHHHHGHHHHHGHFHEGGGGHGEEGFFFHHHHHHHHGHHHGHGHHGHHHHHHHHHHHHHGFGGGGGHHHHHHGFGFGHHHHHCBDBDFGGGFGGGC
@M02034:409:000000000-BFKT7:1:1113:20006:18696 1:N:0:32
AAAGTCGAGGTGCCTAAAGTGGCAACCCAGACTGTGGGTTCTGTTGGTGGTGTAGAGCTTCCTGTAGCCGCATGGCGTTCGTACTTAAATATGGAACTAACCATTCCAATTTTCGCTGTCTCTTATACACATCTCCGAGCCCACGAGACC
+
AAABAFBBBBABGGGGGGGGGFGHHHHGGHGGHHGEGGAFGHHHHHHFGGABAGGHHHHHHHHHHHHGHGGEGGHHGEGGGFFHHHGGGFBGHFGHGHFHGHFHGHGHHGHHHHGGGGEGHHHHFHHHHHHHHFHDDCCGFEHGGGGGGF
@M02034:409:000000000-BFKT7:1:1113:13662:18698 1:N:0:32
AAAGTCGAGGTGCCTAAAGTGGCAACCCAGACTTCTTCTCCGGTTGGTGGTGTAGAGCTTCCTGTAGCCGCATGGCGTTCGTACTTAAATATGGAACTAACCATTCCAATTTTCGCTGTCTCTTATACACATCTCCGAGCCCACGAGACC
+
BBBBBFBBDDAAGGGGGGGGFGGGHHHGGHFDFHHFDGDGHG2AEFCEGG1BBBFEFHHHHHHHGHHHHFGEEGHHGGGGGGBGFHHHHHHHHGG3?GHGHHBGHHDGBFGHHE@?FGFHHFHHHGBBBFDHGHFFEC?GGEHGGGC/D<
@M02034:409:000000000-BFKT7:1:1113:9009:18700 1:N:0:32
AAAGTCGAGGTGCCTAAAGTGGCAACCCAGACTTATGATC
+
BBBBBFBBBBABGGGGGGGGGGGHHHHGEHHGHFF55B55
@M02034:409:000000000-BFKT7:1:1113:12396:18701 1:N:0:32
AAAGTCGAGGTGCCTAAAGTGGCAACCCAGACTCAGAATCATGTTGGTGGTGTAGAGCTTCCTGTAGCCGCATGGCGTTCGTACTTAAATATGGAACTAACCATTCCAATTTTCGCTGTCTCTTATACACATCTCCGAG
+
AAAAAFBBB@BBGGGFGGGGFGFGHHHGGHHCHHBGHHCHFGHGHHHFFCBFHFHFHHFH5GFHFFHDFFFEFGHHGEEGGGHHFFHHHHFGHHB@FFGFGFFFFHEGHHHHHHGGGGGHHGFFHHFF4GBFGHH2C/<
@M02034:409:000000000-BFKT7:1:1113:16614:18701 1:N:0:32
AAAGTCGAGGTGCCTAAAGTGGCAACCCAGACTACGAAGACGGTTGGTGGTGTAGAGCTTCCTGTAGCCGCATGGCGTTCGTACTTAAATATGGAACTAACCATTCCAATTTTCGCTGTCTCTTATACACATCTCCGAGCCCACGAGACC
+
BCCCBFCDCDABGGGGGGGFGGGHHHHGGHHGHHHGFHGGHGGGGGGGGGEFGFHHHHHHHHHHHHHHHGGEGGHHGGGGGGHHHHHHHHHHHHFFHHHHHHHHHHHGHHHHHGGGGGGHFFHHGHHHHHHGHHHFGF?CCFHGGGGGGF
@M02034:409:000000000-BFKT7:1:1113:7546:18702 1:N:0:32
AAAGTCGAGGTGCCTAAAGTGGCAACCCAGACTTCGAAGGGGGTTGGTGGTGTAGAGCTTCCTGTAGCCGCATGGCGTTCGTACTTAAATATGGAACTAACATTCCAATTTTCGCTGTCTCTTATACCATCTCCGAGCCCACGAGACCAG
+
AAAAAFAAD2AAFGGGBGGGGGGHHHHGGHHGHHGAGHGEECFEEGGGE?EFC@GHHHHHFHFHHGGEFFGFGGHEEEGEGGHEGGHFHHGGHEB3GHBBBFHGH4BFFGHHHGDDGFHGHHHGHGFBGGHHHHG?DCGGF<DACGDEFC
@M02034:409:000000000-BFKT7:1:1113:13494:18702 1:N:0:32
AAAGTCGAGGTGCCTAAAGTGGCAACCCAGACTACTAAGAGTGTTGGTGGTGTAGAGCTTCCTGTAGCCGCATGGCGTTCGTACTTAAATATGGAACTAACCATTCCAATTTTCGCTGTCTCTTATACACATCTCCGAGCCCACGAGACC
+
CCCCCFDDCCBCGGGGGGGGGGGHHHHGGHHGHHHHHHHHHHHHHHHGGGGFFGHHHHHHHHHHHHHHHGGFGGHHGGGGGGHHHHHHHHHHHHHHHHHHHHHHHHHHHHHHHHGGGGGGHHHHHHHHHHHGHHHHGGGGGGHGGGGGGF
@M02034:409:000000000-BFKT7:1:1113:18368:18705 1:N:0:32
AAAGTCGAGGTGCCTAAAGTGGCAACCCAGACTACGGGTCCTGTTGGTGGTGTAGAGCTTCCTGTAGCCGCATGGCGTTCGTACTTAAATATGGAACTAACCATTCCAATTTTCGCTGTCTTTATACACATCTCCGAGCCCACGAGACCA
+
BBBBBFBBBBAAGGGGGGGGGGGHHHHGGHHGHHHGGGGGHHHHHHGGGGEFFDGFHHHHHHGHHHHGFGGEFGHHGFGGGEHHHHHHHHFHHHFGHGHHHHGHHHFFHHHHHFGGGGGGHHHHHHGHHFHGHGFDGCGFFHGG/A?EFG
@M02034:409:000000000-BFKT7:1:1113:24648:18708 1:N:0:32
AAAGTCGAGGTGCCTAAAGTGGCAACCCAGTCT
+
BBBBBFBBBBAAGGGGGGGGGFGHHHHGFG335
@M02034:409:000000000-BFKT7:1:1113:26799:18708 1:N:0:32
AAAGTCGAGGTGCCTAAAGTGGCAACCCAGACTAATCAGCGTGTTGGTGGTGTAGAGCTTCCTGTAGCCGCATGGCGTTCGTACTTAAATATGGAACTAACCATTCCAATTTTCGCTGTCTCTTATACACATCTCCGAGCCCACGAGACC
+
CCCCBFBCCCBCGGGGGGGGGGGHHHHGGHHGHHHHD5FG?EFGHHHGGGEFGHHHHHHHHHHHHHHGHGGGGGHHGGGGGGHHHHGHHHHHHHHHHHHHHHHHHHHHHHHHHHGGGGGHHGHHHHHHHHHHGHHHGCGGGGHGGGGGGF
@M02034:409:000000000-BFKT7:1:1113:25637:18709 1:N:0:32
AAAGTCGAGGTGCCTAAAGTGGCAACCCAGACTCGGGTTGAGGTTGGTGGTGTAGAGCTTCCTGTAGCCGCATGGCGTTCGTACTTAAATATGGAACTAACCATTCCAATTTTCGCTGTCTCTTATACACATCTCCGAGCCCAC
+
A1A1AFAADDAABGFFFFGGBGGFF0G?CG0AA1FCC/AEEE0BG0A/FE/BGAA2F11BG1GGHHDHHCC/EEHGGEG/E?0/FFDBGFBHHHFFHGGHCABGFGH2BFFGHBEFGGEGGDFGFG2F2FFFFHB1?/@CB//F
@M02034:409:000000000-BFKT7:1:1113:15222:18710 1:N:0:32
AAAGTCGAGGTGCCTAAAGTGGCAACCCAGACTAAGAATAATGTTGGTGGTGTAGAGCTTCCTGTAGCCGCATGGCGTTCGTACTTAAATATGGAACTAACCATTCCAATTTTCGCTGTCTCTTATACACATCTCCGAGCCCACGAGACC
+
BABBBFBBDB2AGGGGGGGGFFGHH4CEGAAFFGFFBDGHHHGHHGEBFGEFGBGFHHGFHGHHHHHHHGGAEFHGGFGFGEHHHHHGHHHHHHDGGGHHHHBGGHHBGGHHHGCEEEEFGGHHFHHFHF2BGHF?</BFC/CFGCG/E?
@M02034:409:000000000-BFKT7:1:1113:21818:18711 1:N:0:32
AAAGTCGAGGTGCCTAAAGTGGCAACCCAGACTTCTTCGCCTGTTGGTGGTGTAGAGCTTCCTGTAGCCGCATGGCGTTCGTACTTAAATATGGAACTAACCATTCCAATTTTCGCTGTCTCTTATACACATCTCCGAGCCCACGAGACC
+
BBBBBFBBDDAAGFGGGGGFFGGHHHHGGHHGHHHHHHHGGGHHHHFEFGAFFGFHHHHHHHHHGHHHHGCEEGHHGGGGGGHHHHHHGHHHHHGHFHGHHHHHHHHHHHHHHHGGGGGHHHHHHHHHHHHHHHGDGGCGCFHGGGGGGA
@M02034:409:000000000-BFKT7:1:1113:25398:18711 1:N:0:32
AAAGTCGAGGTGCCTAAAGTGGCAACCCAGACTATTCAGAAGGTTGGTGGTGTAGAGCTTCCTGTAGCCGCATGGCGTTCGTACTTAAATATGGAACTAACCATCCAATTTTCGCTGTCTCTTATACACATCCCGAGCCCACGAGACCAG
+
CBCDCFCBCCBCGGGGGGGFGGGHHHHGGHHGHHHHHHHHHHHGHHGGGGEBFFHHHHHHHHHHHHHGHGGFEFHGGGGGEFHHHHHHHHHHHGGHFHGHHHHHHHHHHHHHHGFGFEFHHHHHHHFHGHHHHEDFGGGFHGGGGGGGHF
@M02034:409:000000000-BFKT7:1:1113:23153:18712 1:N:0:32
AAAGTCGAGGTGCCTAAAGTGGCAACCCAGACTCCGCCTACTGTTGGTGGTGTAGAGCTTCCTGTAGCCGCATGGCGTTCGTACTTAAATATGGAACTAACCATTCCAATTTTCGCTGTCTCTTATACACATCTCCGAGCCCACGAGACC
+
CCCCCFCBCCAAGGGGGGGGGGGHHHHGGHHGGB3EEAE223FGGHFGGGEFHHHHHHHHHHHHHHHGHGGGEGHHGGGGGGGHHHHGGHHHHHHHHHHHHHHHHHHHHHHHHHGGGGGGHHHHGHHHHHHHHHHHG?FDGGHGCCGGF=
@M02034:409:000000000-BFKT7:1:1113:26541:18715 1:N:0:32
AAAGTCGAGGTGCCTAAAGTGGCAACCCAGACTGGTGGGGCGGTTGGTGGTGTAGAGCTTCCTGTAGCCGCATGGCGTTCGTACTTAAATATGGAACTAACCATCCCATTTTCGCT
+
AAAA>DA3DDBAGGGFFDGGGGGFHHHGFHGCHHAGG2E220EEECC?FEEEEFGFDFHHGHHHHBEFGEF/EEAGEGGGGGEHHHFF2FFHFHFGGHFB2G2G2?/FDFGH2>/<
@M02034:409:000000000-BFKT7:1:1113:22382:18715 1:N:0:32
AAAGTCGAGGTGCCTAAAGTGGCAACCCAGACTAAGACTAAGGTTGGTGGTGTAGAGCTTCCTGTAGCCGCATGGCGTTCGTACTTAAATATGGAACTAACCATTCCAATTTTCGCTGTCTCTTATACACATCTCCGAGCCCACGAGACC
+
AABBAFAABBBBGGGGGGFFFGGHHHFGGHGGHHHHGHHHHHHFGHGFFGEFBDGGHHHHHHHHHGHFHGGEEGHFFGGGGGHHHHHHHHHHHHEFFHGHFHEHHHHHHHHHHHGDGGGFHGHGHHHFHHFFHHHFDCGGGGHFGGCDFF
@M02034:409:000000000-BFKT7:1:1113:12379:18718 1:N:0:32
AAAGTCGAGGTGCCTAAAGTGGCAACCCAGACTCAGAATCATGTTGGTGGTGTAGAGCTTCCTGTAGCCGCATGGCGTTCGTACTTAAATATGGAACTAACCATTCCAATTTTCGCTGTCTCTTATACACATCTCCGAGCCCACGAGACC
+
BCCCCFCCCCABGGGGGGGGGGGHHHHGGHHGHHHHGFHHHHHHHHGGGGGFHHHHHHHHHHHHHHHHHGGEGGHHGGGGGGHHHHHGHHGHHHHHHHHHHHHHHHHHGFHHHHGGGGGHHGHHHFHHHHHHHHGFDCGGGGHGGGGGGE
@M02034:409:000000000-BFKT7:1:1113:12301:18719 1:N:0:32
AAAGTCGAGGTGCCTAAAGTGGCAACCCAGACTCAGAATAAGGTTGGTGGTGTAGAGCTTCCTGTAGCCGCATGGCGTTCGTACTTAAATATGGAACTAACCATTCCAATTTTCGCTGTCTCTTATACACATCCCGAGCCCACGAGACCA
+
CCCCCFABCCCAGGGGGGGGGGGHHHHGGHHGHHHHGHHHHHHHHHGGGGABFGHHHHHHHHHHHHHHHGGFGGHHGEGGGGHHHHHHHHHHHHHHHHGHHHGHHHHHHHHHHHGGGGGHHHHHHHHHHHHHHGHGFFGGGHGGGGGGGE
@M02034:409:000000000-BFKT7:1:1113:7546:18722 1:N:0:32
AAAGTCGAGGTGCCTAAAGTGGCAACCCAGACTTCGAAGGGGGTTGGTGGTGTAGAGCTTCCTGTAGCCGCATGGCGTTCGTACTTAAATATGGAACTAACATTCCAATTTTCGCTGTCTCTTATACCATCTCCGAGCCCACGAGACCAG
+
CCCCCFBCBCABGGGGGGGGGGGHHHHGGHGGHHHFBAFEGGGGEGGGFGEBBBFFFGHHHHHHHHHFHGGEGGHHGGGGEEGHHHHHHHHHHHGFHHHHHGHHHHHDGHHHHGEGGCGHHHHFHHHFFHHHHHG?DGGGHGGGGGGGHG
@M02034:409:000000000-BFKT7:1:1113:9959:18723 1:N:0:32
AAAGTCGAGGTGCCTAAAGTGGCAACCCAGACTAATAATAGTGTTGGTGGTGTAGAGCTTCCTGTAGCCGCATGGCGTTCGTACTTAAATATGGAACTAACCATTCCAATTTTCGCTGTCTCTTATACACATCTCCGAGCCCACGAGAC
+
BBAABFAB3DABGGGBGGGAGDFFCHHDFGAFH3GBFBAEGF5FFGFGEEEABFFBFFHHHHHEGFFDHFGGEGHHGEEGFGBGHGHGFGFGHHE3FGFBGHHHHHHHGGHHHHGGGCGBFDGGFGB44BFGFGHED/>B@FCFGGGDD
@M02034:409:000000000-BFKT7:1:1113:26161:18727 1:N:0:32
AAAGTCGAGGTGCCTAAAGTGGCAACCCAGACTAAGAATAATGTTGGTGGTGTAGAGCTTCCTGTAGCCGCATGGCGTTCGTACTTAAATATGGAACTAACCATTCCAATTTTCGCTGTCTCTTATACACATCTCCGAGCCCACGAGACC
+
CCCCBFCCCCABGGGGGGGGGGGHHHHGGHHGHHHHGHHHHHHHHHHGGGEFFFGGHHHHHHHHHHHHHGGFGGHHGGGGFEGHHHHHHHGHHHGFHHHHHHEHHHHGHHHHHHGGGGGHGHHHHHFHFHHHHHGHGCGCGGHGGGGGGG
@M02034:409:000000000-BFKT7:1:1113:8015:18727 1:N:0:32
AAAGTCGAGGTGCCTAAAGTGGCAACCCAGACTTGTAAGAAGGTTGGTGGTGTAGAGCTTCCTGTAGCCGCATGGCGTTCGTACTTAAATATGGAACTAACCATTCCAATTTTCGCTGTCTCTTATACACATCTCCGAGCCCACGAGAC
+
AAABAFAADD2>GGGGGGGGGGGGFEFEEDCFHHHHGDBGFHHFGFCFFC1BFDFDHHGHHHHFGHHFHFFEGEHFGEFCEFHHHHGFGHHGFHFHHHHHHHHHHHFHHHHHHHEFGGGGGHHHHHHHFFHHHHHHGCCCCAGFDDGGG
@M02034:409:000000000-BFKT7:1:1113:9209:18730 1:N:0:32
AAAGTCGAGGTGCCTAAAGTGGCAACCCAGACTACGCAGCTTGTTGGTGGTGTAGAGCTTCCTGTAGCCGCATGGCGTTCGTACTTAAATATGGAACTAACCATTCCAATTTTCGCTGTTCTTATACACATCTCCGAGCCCACGAGACCA
+
BBBBBFBBBBBBGGGFFGGGGGGHHHHGGHFCHHGFAEEGHHGHHFGGGDEBFEGBGHHHFHHHHHGFGGGEEGHFFFEGEEGHHGHFGHHHHHFBCGFHGHBGHHFFGGHHHHC?FFEBFGHFHFBGFFHHHHEGCDG/FGEF/CFFFG
@M02034:409:000000000-BFKT7:1:1113:9470:18735 1:N:0:32
AAAGTCGAGGTGCCTAAAGTGGCAACCCAGACTGGGGGTGGGGTTGGTGGTGTAGAGCTTCCTGTAGCCGCATGGCGTTCGTACTTAAATATGGAACTAACCATTCCAATTTTCGCTGTCTCTTATACACATCTCCGAGCCCACGAGACC
+
CCCCCFCCCCBBFGGGGGGGGGGHHHHGGHGGHHHHGGEEF0EEGG@EE?EE?@FDGHHHHHHHHHH4FEF>EEF0EE@FEECGEHH3FHHGFH3DGHHHFHDGHEFFHHHHGGDDDACGHFGHEHHFFHHCFGBBC-AG?FHGCGGGCG
@M02034:409:000000000-BFKT7:1:1113:23193:18737 1:N:0:32
AAAGTCGAGGTGCCTAAAGTGGCAACCCAGACTGGGTGTAGGGTTGGTGGTGTAGAGCTTCCTGTAGCCGCATGGCGTTCGTACTTAAATATGGAACTAACCATTCCAATTTTCGCTGTCTCTTAACACATCTCCGAGCCCACGAGACCA
+
CCCCCFCCCCBBGGGGGGGGGGGHHHHGGHGGHHHHGEEHHGGHHGGGGGGFGFHHHHHHHHHHHHHHHGGEGGHHGGGGGGHHHHHHHHHHHHHHHHHHHHHHHHHHHHHHHHGGGGGHHGHHHGFHHGHHHHHGGGGGGHGGGGGGGF
@M02034:409:000000000-BFKT7:1:1113:23050:18744 1:N:0:32
AAAGTCGAGGTGCCTAAAGTGGCAACCCAGACTAAGTCGGGGGTTGGTGGTGTAGAGCTTCCTGTAGCCGCATGGCGTTCGTACTTAAATATGGAACTAACCATTCCAATTTTCGCTGTCTCTTATACACATCTCCGAGCCCACGAGACC
+
A@AAAFBBBBABGGGGGGGGGFGHGHHGGCDFGFHCGEAEFCEGGGEEED?FGGHFHGHHHHHGHHHHHGGEEGHGGFGGGGHHHHHFHHFHHHFHHHGHHHHHHHHHHHHHHHGGGGDHFFHHGHFGHFHGHHHGGCGGGGHG?DCDDC
@M02034:409:000000000-BFKT7:1:1113:7937:18745 1:N:0:32
AAAGTCGAGGTGCCTAAAGTGGCAACCCAGACTAGTCGGCAGGTTGGTGGTGTAGAGCTTCCTGTAGCCGCATGGCGTTCGTACTTAAATATGGAACTAACCATTCCAATTTTCGCTGTCTCTTATACACATCTCCGAGCCCACGAGACC
+
BCCCAFBCCCABGGGGGGGGGGGHHHHGGHHGHHHHHGGGGGGHHHGGGGABGGGHHHHHHHHHHHHHHGGEEGHGFEEGGGHHHHHGGHHHHHGFFHHFHHHHHHHGHGHHHHGGGGGHHHHHHHHHFHHHHHHHGCGGGGHGGGGGGG
@M02034:409:000000000-BFKT7:1:1113:11440:18751 1:N:0:32
AAAGTCGAGGTGCCTAAAGTGGCAACCCAGACTAATGGGTCGGTTGGTGGTGTAGAGCTTCCTGTAGCCGCATGGCGTTCGTACTTAAATATGGAACTAACCATTCCAATTTTCGCTGTCTCTTATACACATCTCCGAGCCCACGAGACC
+
BBBBBFBBBBBBGGFGGGGAFEFFGHHGGHCFHHDEF5BGFGEGGGEE1AAAFAGFGHHHHFHGFGHHHGGCEEHGGGGGGEGHHHGBGGFFHHFGHEGFFFFHHHHFHHHHHHGGGGGGHGHHHHHFFHHGHFGBD@CDGGFA@CCAAF
@M02034:409:000000000-BFKT7:1:1113:23487:18754 1:N:0:32
AAAGTCGAGGTGCCTAAAGTGGCAACCCAGACTAATCATGTTGTTGGTGGTGTAGAGCTTCCTGTAGCCGCATGGCGTTCGTACTTAAATATGGAACTAACCATTCCAATTTTCGCTGTCTCTTATACACATCTCCGAGCCCACGCGAC
+
CBCCBFCCCCABGGGGGGGGGGGHHHHGGHGGGGHGFFHHHHHHHGEGEEFBFGHEGFDG5FGHHHHHHGG0EFHHGEEFGGBHHHFEGHBGHGHFFHH3FGFHGHHHFHHHEFEFGDFFFBFFBGGHFFHG2D32B</><FFG?//>C
@M02034:409:000000000-BFKT7:1:1113:23507:18757 1:N:0:32
AAAGTCGAGGTGCCTAAAGTGGCAACCCAGACTAATCATGTTGTTGGTGGTGTAGAGCTTCCTGTAGCCGCATGGCGTTCGTACTTAAATATGGAACTAACCATTCCAATTTTCGCTGTCTCTTATACACATCTCCG
+
CCCCCFCCCCBCGGGGGGGGGGGHHHHGGHHGHFAF35DFFGHHHHHGGGGFHFHHHHHHHHHHHHHHHGGCGGHHGGGGGGHHHHHGHHHHHGFHGHHHHHHHHHHHHHHHHHGGGGGFHGHHHHHFHHHGHHH2B
@M02034:409:000000000-BFKT7:1:1113:14478:18757 1:N:0:32
AAAGTCGAGGTGCCTAAAGTGGCAACCCAGACTTGTAGGTCTGTTGGTGGTGTAGAGCTTCCTGTAGCCGCATGGCGTTCGTACTTAAATATGGAACTAACCATTCCAATTTTCGCTGTCTCTTATACACATCTCCGAGCCCACGAGACC
+
CCCCBFCCCCAAGGGGGGGGGGGHHHHGGHHGHHHHHHHGHHHHHHHGGGBBBFHHHGHHHHHHHHHGHGGGGGHHGEGGFFHHHHHHHHHHHHHHHHHGHHHHHHHGHHHHHHGGGGGHHHHHHHGHGHHHHHHGGGGGGGHGGGGGGG
@M02034:409:000000000-BFKT7:1:1113:15181:18762 1:N:0:32
AAAGTCGAGGTGCCTAAAGTGGCAACCCAGACTCAGTCGTCGGTTGGTGGTGTAGAGCTTCCTGTAGCCGCATGGCGTTCGTACTTAAATATGGAACTAACCATTCCAATTTTCGCTGTCTCTTATACACATCTCCGAGCCCACGAGACC
+
CCCCCFCCCC>AGGGGGGGGGGGHHHGFGHHGHHHGHHGGGGGGGGGFFGBBFEGGHFHHHHHHGHHHHGCEEEHFEEGFG1GHHHHGHHGHHHGHHHHHGHHGFHHFHHHHHEFGGGDFFFHHGHH3DGHGGHH2CCGGFFHGGGGGA<
@M02034:409:000000000-BFKT7:1:1113:20545:18762 1:N:0:32
AAAGTCGAGGTGCCTAAAGTGGCAACCCAGACTTGG
+
AA1AAFAADDAAFGFGGGGGF1FCGAGEA00AA2AB
@M02034:409:000000000-BFKT7:1:1113:23126:18764 1:N:0:32
AAAGTCGAGGTGCCTAAAGTGGCAACCCAGACTTCGCAGAATGTTGGTGGTGTAGAGCTTCCTGTAGCCGCATGGCGTTCGTACTTAAATATGGAACTAACCATTCCAATTTTCGCTGTCTCTTATACACATCTCCGAGCCCACGAGACC
+
ABCBBFCCCCCCGGGGGGGGGGGHHHHGGHHGHHFGGGGGHHHHHHHGGGFFGFHHHHGHHHHHHHHHHGGFFGHHGGGGEGHHHHGHFHHHHGHHGHHHHHHHHHHHFHHHHFEFGGGGHGHHGHDGFGHHHFGHGCCCGGHGGGGDGF
@M02034:409:000000000-BFKT7:1:1113:11596:18769 1:N:0:32
AAAGTCGAGGTGCCTAAAGTGGCAACCCAGACTAATAATCAGGTTGGTGGTGTAGAGCTTCCTGTAGCCGCATGGCGTTCGTACTTAAATATGGAACTAACCATTCCAATTTTCGCTGTCTCTTATACACATCTCCGAGCCCACGAGACC
+
BABBBFBBBBABGGGGGGGGGGGHHHHGGHFFHHGGGHHHGHHHGGEFGGEFBFFFHHHHHHHHHGHHHGGEEGHHGGGGGFHEHHHHFHHHHHHGFHHFHHGHHHHHHHHHHHEGGGGHHHHHHHHHHHEHHHGHGCGGGGHGGFGDGG
@M02034:409:000000000-BFKT7:1:1113:20319:18771 1:N:0:32
AAAGTCGAGGTGCCTAAAGTGGCAACCCAGACTAATGCGCAGGTTGGTGGTGTAGAGCTTCCTGTAGCCGCATGGCGTTCGTACTTAAATATGGAACTAACCTTTCCAATTTTTGCTGTCTCT
+
CCCCCFCCCCBBGGGGGGGGGGGHHHHGGHHGHFHHF5FCE?GHHH?EFGGFA3F5GFE3FGFFGFA5BEE0EE11>?/FF?2GGGH3@FG4FB33BBGHCC3B?DG4BFFH44/BGE4B4GF
@M02034:409:000000000-BFKT7:1:1113:23000:18774 1:N:0:32
AAAGTCGAGGTGCCTAAAGTGGCAACCCAGACTCAGACGACGGTTGGTGGTGTAGAGCTTCCTGTAGCCGCATGGCGTTCGTACTTAAATATGGAACTAACCATTCCAATTTTCGCTGTCTCTTATACACATCTCCGAGCCCACGAGACC
+
BBBBBFBBBB2AGGGGGGGGGFAGHHHGGHFGHHHGHFEGGCEGGGGFGE1BFBFHHHHHHHHHHHHFHGGEEGHFEEEGGGHHHHGFHHHFHFDGHHHHGHGHHHHGHHHHHFGGGGFHGHHHHHHHHHHHHHHGGCCCGGHGCCCGGF
@M02034:409:000000000-BFKT7:1:1113:13593:18778 1:N:0:32
AAAGTCGAGGTGCCTAAAGTGGCAACCCAGACTTCGCGTACGGTTGGTGGTGTAGAGCTTCCTGTAGCCGCATGGCGTTCGTACTTAAATATGGAACTAACCATTCCAATTTTCGCTGTCTCTTATACACATCTCCGAGCCCACGAGACC
+
CCCCCFCCCCBBGGGGGGGGGGGHHHHGGHHGHHGFGGFFGGGHGGGGGGEBFGHHHHHHHHHHHHHHGGGEFGHGGGGGGGHHHHHGFHHHHHHHHHHGHHGHHGHGHGHHHHGGGGGGHHHHHHHHFHHHHHFHGCCGGGHGGFGGGG
@M02034:409:000000000-BFKT7:1:1113:25532:18781 1:N:0:32
AAAGTCGAGGTGCCTAAAGTGGCAACCCAGACTCAGCATGCGGTTGGTGGTGTAGAGCTTCCTGTAGCCGCATGGCGTTCGTACTTAAATATGGAACTAACCATCCAATTTTCGCTGTCTCTATACACATCTCCGAG
+
CCCCCFCCCCCCGGGGGGGGGGGHHHHGGHHGHFGB3DGGAEEGCAAE1AEEA3DAAAEE5FGDFAD5@EE0E1F1/?EF?E2?FFGE3@FDFB33B?GF303BG?33DFFHHC/?E<GFHH3B3F32?BGGH2</>
@M02034:409:000000000-BFKT7:1:1113:2970:18782 1:N:0:32
AAAGTCGAGGTGCCTAAAGTGGCAACCCAGACTGTGCCGAAGGTTGGTGGTGTAGAGCTTCCTGTAGCCGCATGGCGTTCGTACTTAAATATGGAACTAACCATTCCAATTTTCGCTGTCTCTTATACACATCTCCGAGCCCACGAGACC
+
BBBBBFBB?BAAGGGGGGGFGFEGFHFGGGHCGHAFFGAAEEEHDCEEFGABA3F5FHFHFHHHHHFEGEEEEGGAFEFFEE1EFGFFHHHHGFBECGFFFGFGHHGFGGHHHFGGGGCFGHHBFGHGFFFFHGFDB/CGGCGE<<C<AF
@M02034:409:000000000-BFKT7:1:1113:25513:18790 1:N:0:32
AAAGTCGAGGTGCCTAAAGTGGCAACCCAGACTCAGCATGCGGTTGGTGGTGTAGAGCTTCCTGTAGCCGCATGGCGTTCGTACTTAAATATGGAACTAACCATCCAATTTTCGCTGTCTCTATACACATCTCCGAGCCCACGAGACCA
+
?AAAAFAA1AAAGGGGFGGAEBGHFHHGGHGGFHGHGHFHGECGEEEEGGGBBBFD1DFHHEFHFHEHHGGEGGHHCEEFE?0FGHFGFH2@FFHFHHHFHFGHGHH1FHHHHGGCFGHHHFHGBGBHDFG1@GGCCCGAGGCG?EGGH
@M02034:409:000000000-BFKT7:1:1113:29017:18790 1:N:0:32
AAAGTCGAGGTGCCTAAAGTGGCAACCCAGACTCCTACGGGTGTTGGTGGTGTAGAGCTTCCTGTAGCCGCATGGCGTTCGTACTTAAATATGGAACTAACCATTCCAATTTTCGCTGTCTCTTATACACATCTCCGAGCCCACGAGACC
+
AA>>AFABBBABGGGGGGGGGFAFFGCEFHFEHGHGGFAEEE2EEGFAAAABGFFFGBGGHFHDGGHHHFEEEFHGGEGFGEBGGHF@GGFHFFE?EGFEHHHGHHHBGFGHHGEGGGGFHHHHGGGFG111FHGFEDC?@FFGGCGDGF
@M02034:409:000000000-BFKT7:1:1113:15830:18790 1:N:0:32
AAAGTCGAGGTGCCTAAAGTGGCAACCCAGACTACTCCTCCTGTTGGTGGTGTAGAGCTTCCTGTAGCCGCATGGCGTTCGTACTTAAATATGGAACTAACCATTCCAATTTTCGCTGTCTCTTATACACATCTCCGA
+
>>>>>DA3DDAAFGGCGEAEDGGFGFGFGGHGHGHGHFHHHCHDDGHGFGEGHHFBFFHFHFHGEFHFHGEEDEHFGFGGGFHHHHFGBGEFHFHEBGFFFFGGHFB4GEFF4G?EEFEFEFGFEFFBBGGHHB3F/B
@M02034:409:000000000-BFKT7:1:1113:12140:18793 1:N:0:32
AAAGTCGAGGTGCCTAAAGTGGCAACCCAGACTCAGGCTGCGGTTGGTGGTGTAGAGCTTCCTGTAGCCGCATGGCGTTCGTACTTAAATATGGAACTAACCATTCCAATTTTCGCTGTCTCTTATACACATCTCCGAG
+
AAAAAFB3D@A?CGFF4FFFGEFGC4FE2CFFHHHHGFHFFG?EEFFFGGGEAGHG5DGG5ABFGGFGHGECEGFHGGGGGGHCFHBF3B4FBDGBGFF3BFDF3FB4FDFGHFEDE/BDFFFG3D3FGH22FG2FD/<
@M02034:409:000000000-BFKT7:1:1113:2929:18801 1:N:0:32
AAAGTCGAGGTGCCTAAAGTGGCAACCCAGACTCAGTCGACTGTTGGTGGTGTAGAGCTTCCTGTAGCCGCATGGCGTTCGTACTTAAATATGGAACTAACCATTCCAATTTTCGCTGTCTCTTATACACATCTCCGAGCCCACGAGACC
+
ABAAAFABDB>ABGFGGGGGGGGHGDFGGEFAGHGGGFEFEEEHFHGGFGEFF3FBE5FGFFGFGFHFBEGEEGH1EBEFF?EGGHFFHHGHHH3BFGFHGFFGGHHFGHHHHDGEGDE3GHGFFHGDBGFGHHFDB/<CGEEGGGGGGF
@M02034:409:000000000-BFKT7:1:1113:26981:18804 1:N:0:32
AAAGTCGAGGTGCCTAAAGTGGCAACCCAGACTCCGAATCAGGTTGGTGGTGTAGAGCTTCCTGTAGCCGCATGGCGTTCGTACTTAAATATGGAACTAACCATTCCAATTTTCGCTGTCTCTTATACACATCTCCGAGCCCACGAGACC
+
CCCCBFCCCCBBGGGGGGGGGGGHHHHGGHHGHHHEEFGGGHHHHHGGFGEFGFHHHHHHFHHHHFHGFGGEFGHGGGGGGGHHHHHHHHHHHHFHHHHHHHHHGHFHHHHHHHGGGGGHGHHHHHFHDHHHHHFHGCGFGGHGGGGGGG
@M02034:409:000000000-BFKT7:1:1113:2235:18810 1:N:0:32
AAAGTCGAGGTGCCTAAAGTGGCAACCCAGACTCATTCGCATGTTGGTGGTGTAGAGCTTCCTGTAGCCGCATGGCGTTCGTACTTAAATATGGAACTAACCATTCCAATTTTCGCTGTCTCTTATACACATCTCCGAGCCCACGAGACC
+
BBBBBFBBBBBBGGGGGGGGGGGGHHGGGHHGHHHHHHHGGGGHHHHGGGBAFEDFHGHHGHHHHHHGEFEEFGHHGGGFGGHHHHGFFGHHHHEFFHHFHHFHHGHEHHHHHFGDGGGGHHHGGGHDFGGHHHFFD@DCCFHGGGGGGE
@M02034:409:000000000-BFKT7:1:1113:12143:18812 1:N:0:32
AAAGTCGAGGTGCCTAAAGTGGCAACCCAGACTCAGGCTGCGGTTGGTGGTGTAGAGCTTCCTGTAGCCGCATGGCGTTCGTACTTAAATATGGAACTAACCATTCCAATTTTCGCTGTCTCTTATACACATCTCCGAGCCCACGAGACC
+
CCCCCFBCCCBBGGGGGGGGGGGHHHHGGHGGHHHHHHHHGGGGGGGGGGFBFGHHHHHHHHHHHHHHHGGGGGHHGGGGGGHHHHHHHHHHHHHGHHHHHHHHHHHGFHHHHHGGGGGGHHHHGHHHHHFHHHGHGGGGGGHGGGGGGF
@M02034:409:000000000-BFKT7:1:1113:18969:18813 1:N:0:32
AAAGTCGAGGTGCCTAAAGTGGCAACCCAGACTTGGGGGGGGGTTGGTGGTGTAGAGCTTCCTGTAGCCGCATGGCGTTCGTACTTAAATATGGAACTAACCATTCCAATTTTCGCTGTCTCTTATACACATCTCCGAGCCCACGAGACC
+
CCBCCFCCCCBCGGGGGGGGGGGHGHHGGHGGHHHHHGGGGFFFFFFFFFA;AFFFFFFFFFFFFFFFFFFFFFFFFFFFFFFFFFFFFFFFFFFFFFFFFFFFFFFFFFFFFFFFFFFFFFFFFFFFFFFFFFFFFFFFFFFFFFFFFA
@M02034:409:000000000-BFKT7:1:1113:25955:18814 1:N:0:32
AAAGTCGAGGTGCCTAAAGTGGCAACCCAGACTGTGAGTTCGGTTGGTGGTGTAGAGCTTCCTGTAGCCGCATGGCGTTCGTACTTAAATATGGAACTAACCATTCCAATTTTCGCTGTCTCTTATACACATCTCCGAGCCCACGAGACC
+
AABBAFAABBBBFGGG4BBBGGGBFGGFGHGGHGHE55GHDFEFEGGGFGFFFBFHHHHHHHHHFFGHHGG?FFHEEEGGGGHHHHFFHHFHHHFFBFFEGHHHHGGHHHHHHHEEEEEHHGHHEHFHFGHHFF1GE/CCGEHGCCCGGF
@M02034:409:000000000-BFKT7:1:1113:11310:18827 1:N:0:32
AAAGTCGAGGTGCCTAAAGTGGCAACCCAGACTATTCCGGCTGTTGGTGGTGTAGAGCTTCCTGTAGCCGCATGGCGTTCGTACTTAAATATGGAACTAACCATTCCAATTTTCGCTGTCTCTTATACACATCTCCGAGCCCACGAGACC
+
BBCCBFBCCCBCGGGGGGGGGGGHHGHGGHGGHHHHHHGGEEFGHHHGFGEFABGGHHGHHHHHHHHFHGGEFGHGGEEGGGFHHHHHHHHHHHFFHGHGGHFHHGHFFHHHHHGGGGGGHHHHHHEHDHHHHFBGECCCGGHGGGGGGE
@M02034:409:000000000-BFKT7:1:1113:27341:18832 1:N:0:32
AAAGTCGAGGTGCCTAAAGTGGCAACCCAGACTAGGGGTGGTGTTGGTGGTGTAGAGCTTCCTGTAGCCGCATGGCGTTCGTACTTAAATATGGTACTAACCATTCCAATTTTCGCTGTCTCTTATACACATCTCCGAGCCCACGA
+
BBBBBFBB?DBBGGGGGGGGGGGHHHHGGHHGHGH3GGEAE2FG?AEFEEGAABGFDEGG5GH5FEGB3EE>EE11>?>FE>F1FGH3GGG4B34BFGHH3?3BF4F?BFDG4B/ECB?GFBGDD?BFHFFFFGGGD//ACEAC/<
@M02034:409:000000000-BFKT7:1:1113:3981:18834 1:N:0:32
AAAGTCGAGGTGCCTAAAGTGGCAACCCAGACTACTGCGCATGTTGGTGGTGTAGAGCTTCCTGTAGCCGCATGGCGTTCGTACTTAAATATGGAACTAACCATTCCAATTTTCGCTGTCTCTTATACACATCTCCGAGCCCACGAGAC
+
>AA>AFAABBABGFFGGGGGGFFEFHHGD2AFHB3DFBEFGGGHHFGFF?1BB355FHHHGFHHHHHEGEEEEEHBEEFFEAEGHHFBHGDFFGEFFHFEGHHFHHHGEGHHGHEEGGEEHDFDDGGHDGBGFGE??/></FHFFCGGA
@M02034:409:000000000-BFKT7:1:1113:5306:18834 1:N:0:32
AAAGTCGAGGTGCCTAAAGTGGCAACCCAGACTTCTACGTGTGTTGGTGGTGTAGAGCTTCCTGTAGCCGCATGGCGTTCGTACTTAAATATGGAACTAACCATTCCAATTTTCGCTGTCTCTTATACACATCTCCGAGCCCACGAG
+
AAAAAFAA@1>>BFEG1FFGFGGGGHHFC0FABFHFGHG0CGAAFCGAFCGFAAFFBGHHDGFHHDGFFGG@EEFHGGEGGEFAGFFDFF2FFB11GG1BGFGHHHHGHHHGHFE?EEGGFHHFFG>F2G1<BB1FE//><FCC//<
@M02034:409:000000000-BFKT7:1:1113:5863:18835 1:N:0:32
AAAGTCGAGGTGCCTAAAGTGGCAACCCAGACTCCTACGACTGTTGGTGGTGTAGAGCTTCCTGTAGCCGCATGGCGTTCGTACTTAAATATGGAACTAACCATTCCAATTTTCGCTGTCTCTTATACACATCTCCGAGCCCACGAGACC
+
AABBADAA@DBBGFGF4BGGFGGHGHFGFHHGFHHHHHGGGCGEGHHAFABFHFHHHHHFGG5DGFHFHEGEGGHHGG@FAFHHHGHHGHHHHHFFFHFB?FBGHHH4GGGHHF@?FGGHHGHHGHFHEFFHHHHHGGGCFFGE@CGCA?
@M02034:409:000000000-BFKT7:1:1113:25291:18838 1:N:0:32
AAAGTCGAGGTGCCTAAAGTGGCAACCCAGACTTGTTTTCCTGTTGGTGGTGTAGAGCTTCCTGTAGCCGCATGGCGTTCGTACTTAAATATGGAACTAACCATTCCAATTTTCGCTGTCTCTTATACACATCTCCGAGCCCACGAGACC
+
CCCCCFCCCCCCGGGGGGGGGGGHHHHGGGGGHGBGFGH5BGBGHH2FCAFFFGGDGDGG5GHH5555FEE0EE11>E>FDEEECGHDGGHFFF33FGHHFG3FG?FB4FFHHGEGF<EBBHHGFFG4GC2GGFHED//>B/?FFCCG?C
@M02034:409:000000000-BFKT7:1:1113:26739:18841 1:N:0:32
AAAGTCGAGGTGCCTAAAGTGGCAACCCAGACTCCTCCTCATGTTGGTGGTGTAGAGCTTCCTGTAGCCGCATG
+
CCCCCFBCCCCCGGGGGGGGGGGHHHHGGHHGHH332FGFGFFHBGCA22E113D55A335BADFBF53AEAEE
@M02034:409:000000000-BFKT7:1:1113:15641:18849 1:N:0:32
AAAGTCGAGGTGCCTAAAGTGGCAACCCAGACTCCTAATGCGGTTGGTGGTGTAGAGCTTCCTGTAGCCGCATGGCGTTCGTACTTAAATATGGAACTAACCATTCCAATTTTCGCTGTCTCTTATACACATCTCCGAGCCCACGAGACC
+
A3AABFB3?D>AFGGFGGGGFFGHHHHEEDDGH33F355DFEGGGGGGGEEFFDGFHEHHHFHHHHHHHG@>EEHFEEEEG11?FGG3GDEGGB33FHFHGF3FGGH4GGHHHGEGGG?GFGHHDGGGGGFHHGFGF/BDGGACCCC/<<
@M02034:409:000000000-BFKT7:1:1113:7226:18851 1:N:0:32
AAAGTCGAGGTGCCTAAAGTGGCAACCCAGACTTGTAGTTCGGCTG
+
CCCCCFCCCCABGGGGGGGGGGGHHHHGGHHGHB3B5D55A2A22E
@M02034:409:000000000-BFKT7:1:1113:26445:18852 1:N:0:32
AAAGTCGAGGTGCCTAAAGTGGCAACCCAGACTCGGCCTCCGGTTGGTGGTGTAGAGCTTCCTGTAGCCGCATGGCGTTCGTACTTAAATATGGAACTAACCATTCCAATTTTCGCTGTCTCTTATACACATCTCCGAGCCCACGAGACC
+
CCCCCFBCCCABGGGGGGGGGGGHHHHGGHDGHHGGGGGHHGGGGGGGGGEFFFHHHHHHHHHHHHGGHGGEGGHHGGGEFEHHHHHHHGHHHHHHHHHFHHHHHHHHGGHHHHGGGGGHHHHHHHGHFGHHHHHHGGCDGGGGGGGGGG
@M02034:409:000000000-BFKT7:1:1113:5858:18854 1:N:0:32
AAAGTCGAGGTGCCTAAAGTGGCAACCCAGACTCCTACGACTGTTGGTGGTGTAGAGCTTCCTGTAGCCGCATGGCGTTCGTACTTAAATATGGAACTAACCATTCCAATTTTCGCTGTCTCTTATACACATCTCCGAGCCCACGAGACC
+
CCCCCFABBBCCGGGGGGGGGGGHHHHGGHHGHHHHHHGGGGGHHHEGGGEFGHHHHHHHHHHHHHHHHGGGGGHHGGGGGGHHHHHHHHGHHHHHGHHHHGHHHHHHHHHHHHGGGGGHHHHHGHHHHHGHHHGHGCGGGGHGGGGGGF
@M02034:409:000000000-BFKT7:1:1113:21500:18855 1:N:0:32
AAAGTCGAGGTGCCTAAAGTGGCAACCCAGACTATTCCGAGTGTTGGTGGTGTAGAGCTTCCTGTAGCCGCATGGCGTTCGTACTTAAATATGGAACTAACCATTCCAATTTTCGCTGTCTCTTATACACATCTCCGAGCCCACAAGACC
+
BBBBBFBBBBABGGGGGGGGGGGGHHHGGHHGHHHHHHHGGGHHHHHGGGEFFGHHHHHHHHHHHHHHHGGEGGHHGGGGGGHHHHHGHHHHHHFFFHHHHHHHHHHHHHHHGHGGGGGGGGHHHHFGHHHHHHHGG/CFCGGGGHHHHF
@M02034:409:000000000-BFKT7:1:1113:6747:18858 1:N:0:32
AAAGTCGAGGTGCCTAAAGTGGCAACCCAGACTCAGATTATGGTT
+
A1>1A3AA?@>AGGGGGCGGFD0AAA00FG0FFGBB121AAA1BF
@M02034:409:000000000-BFKT7:1:1113:6139:18863 1:N:0:32
AAAGTCGAGGTGCCTAAAGTGGCAACCCAGACTCAGCATCATGTTGGTGGTGTAGAGCTTCCTGTAGCCGCATGGCGTTCGTACTTAAATATGGAACTAACCATTCCAATTTTCGCTGTCTCTTATACACATCTCCGAGCCCACGAGACC
+
CCCCCFBCCDBCGGGGGGGGGGGHHHHGGHHGHH3FCBGGFF5DGHAAFAEAA3D5A5FB5BEEFGHFEEEAEEC1>>EFE???FGH33BG4B@33BFGH313B34F4?DBHH4EEFE?DEHGGBFFBGFF?GFH2E?/D/F=/<>/?/=
@M02034:409:000000000-BFKT7:1:1113:5065:18864 1:N:0:32
AAAGTCGAGGTGCCTAAAGTGGCAACCCAGACTTGTCGGGGTGTTGGTGGTGTAGAGCTTCCTGTAGCCGCATGGCGTTCGTACTTAAATATGGAACTAACCATTCCAATTTTCGCTGTCTCTTATACACATCTCCGAGCCCACGAGACC
+
BBBBBFBADD>AFFGGGGGBGGFHFCHGGHHGFHHHHGGGGF?EEEGEFEAABBFHFGHHHHHHFFHGHGC/EEHHFEEGE?GHHHFFHHGHHHEHCGFCGF3GHHHHHHHHHHGFGGEGHGHGHHEHFFFHGGFFCCGDCFHGGGGGGG
@M02034:409:000000000-BFKT7:1:1113:3893:18873 1:N:0:32
AAAGTCGAGGTGCCTAAAGTGGCAACCCAGACTAGTAAGCATGTTGGTGGTGTAGAGCTTCCTGTAGCCGCATGGCGTTCGTACTTAAATATGGAACTAACCATTCCAATTTTCGCTGTCTCTTATACACATCTCCGAGCCCACGAGACC
+
AABBBFABBBAAGGGGGGGGGGFEGGGGGHDGHHHHGFHHHHHHHHHGGGEBBBFHHHHHHFHHGHHGFEEEEEHFEEFFFFHHHHHFHHGHHHFGHHHHHHGHHHFFHHHHHHGGFGGGHHHHHHFHFHFFGGDFECDCGFHGGGGGFF
@M02034:409:000000000-BFKT7:1:1113:10433:18875 1:N:0:32
AAAGTCGAGGTGCCTAAAGTGGCAACCCAGACTACGGCTCTGGTTGGTGGTGTAGAGCTTCCTGTAGCCGCATGGCGTTCGTACTTAAATATGGAACTAACCATTCCAATTTTCGCTGTCTCTTATACACATCTCCGAGCCCACGAGA
+
CCCCBFABBCABGGGGGGGFGGGHHHHGGHHGHGC?2EEEBBAFFFCEGGGFHFG5GFFHFHHFHHHGHGG>EEHFEEFGGGHHHHHFHHFFHH3?FGHHFG3GGHHEGGFGF?EGGE/FFHHFBGFDFG2FGHHFG/@FGE/FC/C?
@M02034:409:000000000-BFKT7:1:1113:4274:18881 1:N:0:32
AAAGTCGAGGTGCCTAAAGTGGCAACCCAGACTGATCGGCAGGTTGGTGGTGTAGAGCTTCCTGTAGCCGCATGGCGTTCGTACTTAAATATGGAACTAACCATTCCAATTTTCGCTGTCTCTTATACACATTTCGG
+
BBBBBFBBBBABGGGGGGGGGGGHHHGGGHGGHC35FF222AEHGHFGGGABFGHHHHHHHHHGHHHHHGGEEGHHGGGGGGHHHHHGHHHHHHGHHHHHHHHGHHHHHHHHHHGGGGGHHHHHHHGHHHFH22@2<
@M02034:409:000000000-BFKT7:1:1113:2520:18882 1:N:0:32
AAAGTCGAGGTGCCTAAAGTGGCAACCCAGACTGGGGGTCAGGTTGGTGGTGTAGAGCTTCCTGTAGCCGCATGGCGTTCGTACTTAAATATGGAACTAACCATTCCAATTTTCGCTGTCTCTTATACACATCTCCGAGCCCACGAGACC
+
BBBBBFBBBB2AGGGFGGFGGGGHHHFFGHGGHHDGEFFEFFHHGHGGGGDFGGBFHGHHHHHGHHHFHGGFGGHHGGGGGGHHHHGFFGGGGHFGFHGBEGFGEHFEHHGHHHGGGGGHGGHGHHHGDFFHHHGHGFGCGGFGCDFGDG
@M02034:409:000000000-BFKT7:1:1113:11436:18882 1:N:0:32
AAAGTCGAGGTGCCTAAAGTGGCAACCCAGACTAAGAATAATGTTGGTGGTGTAGAGCTTCCTGTAGCCGCATGGCGTTCGTACTTAAATATGGAACTAACCATTCCAATTTTCGCTGTCTCTTATACACATCTCCGAGCCCACGAGACC
+
CBBCCFCCCCBCGGGGGGGGGGGHHHHGGHHGHHHGFFGHHHHHHHGEFGGFGGHGHHHHHHHHHHHHHGGGGGHHGGGGGFHHHHHHHHHHHHGGFHHHGHFHHHHGHHHHHHGGGGGHHHHHHHHHHHHHHHGGGGCGGGHGGFGGGF
@M02034:409:000000000-BFKT7:1:1113:20602:18886 1:N:0:32
AAAGTCGAGGTGCCTAAAGTGGCAACCCAGACTAATTGTCGTGTTGGTGGTGTAGAGCTTCCTGTAGCCGCATGGCGTTCGTACTTAAATATGGAACTAACCATTCCAATTTTCGCTGTCTCTTATACACATCTCCGAGCCCACGAGACC
+
BBCCAFBCCCAAFGGGGGGGGGGHHHHGGHHGHHHHHHDGFFGHHHHGGGEFFGHHHHHHHHHHGHHHHGGEEFHHGGGGGGHHHHGFHHEFGHGFHHHHHHHHHHHHHHHHHGGGGGGGHHHHHHHHHHHHHHHHGGGCGGHGGCGGGC
@M02034:409:000000000-BFKT7:1:1113:15462:18889 1:N:0:32
AAAGTCGAGGTGCCTAAAGTGGCAACCCAGACTATGAGTGCTGTTGGTGGTGTAGAGCTTCCTGTAGCCGCATGGCGTTCGTACTTAAATATGGAACTAACCATTCCAATTTTCGCTGTCTCTTATACACATCTCCGAGCCCACGAGACC
+
BBBBADA?DBABGGGBFGGFGGGHHHHGGHHGGHHGGHHHFHGFHHHGGGGFHGHHGHHHHHHHGHHHHGGEFGHFGGGGGGHHHHHHBGHHHGFHFHHHHHHHGHHGGFHHHG?AFGGHHHHHHHHFFGHHHHGF?CCGGGHGGGGGGF
@M02034:409:000000000-BFKT7:1:1113:24974:18899 1:N:0:32
AAAGTCGAGGTGCCTAAAGTGGCAACCCAGACTGAGCATAAGGTTGGTGGTGTAGAGCTTCCTGTAGCCGCATGGCGTTCGTACTTAAATATGGAACTAACCATTCCAATTTTCGCTGTCTCTTATACACATCTCCGAGCCCACGAGACC
+
CCCCCFBBBCABGGGGGGGGGGGHHHHGGHHGHHGHHHHHHGHHHHGGGGGFGFHGHHHHHGHHHHHHHGGEEGHHGGGGEFHHHHHHHHHHHHHHHHFHHHFHHHGHBGHHHHGGGGEGHHHHHHHHHHHHHHHHGCGGGGHGGCDGGF
@M02034:409:000000000-BFKT7:1:1113:19860:18903 1:N:0:32
AAAGTCGAGGTGCCTAAAGTGGCAACCCAGACTACGGGTCCGGTTGGTGGTGTAGAGCTTCCTGTAGCCGCATGGCGTTCGTACTTAAATATGGAACTAACCATTCCAATTTTCGCTGTCTCTTATACACATCTCCGAGCCCACGAGACC
+
CCCCCFCBCCABGGGGGGGGGGGHHHHGGHHGHHHGFGGGHGGGGGGGGGEFGHHHHHHHHHHGHHHHHGGGGGHHGEGGGGHHHHHHGHBHHHHHHHHHHGHHEHHFHGHHHHGGGDDFHFHHBHHGGHGHHHHHF?FGGGHGGGFGGF
@M02034:409:000000000-BFKT7:1:1113:10864:18911 1:N:0:32
AAAGTCGAGGTGCCTAAAGTGGCAACCCAGACTGGGGCGGGGGTTGGTGGTGTAGAGCTTCCTGTAGCCGCATGGCGTTCGTACTTAAATATGGAACTAACCATTCCAATTTTCGCTGTCTCTTATACACATCTCCGAGCCCACGAGACC
+
CCCCBFCCCCABGGGGGGGGGGGHHHHGGHHGHHHHGGGGGGGEGGGGGG<??BGDGHHHHHHHHHHHHGG?CFHGGFGGGCFGHHHGHHGHHHFGHHGGBHHHHGFHHHHHGHGGGGFGHHHHGHFFHHHHGGGFECGFGGGGGGGGGE
@M02034:409:000000000-BFKT7:1:1113:25666:18912 1:N:0:32
AAAGTCGAGGTGCCTAAAGTGGCAACCCAGACTGGTGGTGAGGTTGGTGGTGTAGAGCTTCCTGTAGCCGCATGGCGTTCGTACTTAAATATGGAACTAACATTCCAATTTTCGCTGTCTCTTATACACATCTCCGAGCCCACGAGACCA
+
AAABAFBBBBBBGGGGGGGGGGGHHHHGFHHGHHHAFEAFBFFFFGGEFG1BBBGHHHHHFCGGHHHGHGGGGGHFGEGGE?GGHHGGHHFHGGBEFHHHGHHHHHFFHHHHHGEGGEGHHHHHFFFHBFFGGGFF@DGCGHFGGGGGGF
@M02034:409:000000000-BFKT7:1:1113:16344:18913 1:N:0:32
AAAGTCGAGGTGCCTAAAGTGGCAACCCAGACTAATCAGCAGGTTGGTGGTGTAGAGCTTCCTGTAGCCGCATGGCGTTCGTACTTAAATATGGAACTAACCATTCCAATTTTCGCTGTCTCTTATACACATCTCCGAGCCCACGAGACC
+
AABCAFBBCBCCGGGGGGGGGGGHHHHGGHHGHHGHHHHHHHGGHHGGGGGFHHHGHHHHHHHHHHHHHGG?EGHHGGGGGGHHHHHHHHHHHHGDGHHHHHFGHHHHHHHHHHGGGGGHHHHHHHDFHHHHHHHGGGGGGGGGCCGDGG
@M02034:409:000000000-BFKT7:1:1113:14928:18913 1:N:0:32
AAAGTCGAGGTGCCTAAAGTGGCAACCCAGACTAAGCCGCATGTTGGTGGTGTAGAGCTTCCTGTAGCCGCATGGCGTTCGTACTTAAATATGGAACTAACCATTCCAATTTTCGCTGTCTCTTATACACATCTCCG
+
CCCCCFCCCCAAGGGGGGGGGGGHHHHGGHHGH3A3BFEE2BEHHDGGF?EAF3F5BD3BBGGHEAFBF?E0BEG1E1EF>12?EFHEFGHGHF3FF3FGC03F3?D44D?F?4/<E//?BFGD3B33F222BBG2<
@M02034:409:000000000-BFKT7:1:1113:5807:18914 1:N:0:32
AAAGTCGAGGTGCCTAAAGTGGCAACCCAGACTCATGAGAATGTTGGTGGTGTAGAGCTTCCTGTAGCCGCATGGCGTTCGTACTTAAATATGGAACTAACCATTCCAATTTTCGCTGTCTCTTATACACATCTCCGAGCCCACGAGACC
+
CCCCCFBCCCBBGGGGGGGGGGGHHHHGGHGGHHHHHHHHHGHHHHHGGGFFFGHHHHHHHHHHHHHHHGGFGFHHGGGGGGHHHHHHHHHHHHHHHHHHHHHHHHHHHHHHHHGGGGGHHHHHHHGHHHFHHHGGGDGGGGHGGGGGGG
@M02034:409:000000000-BFKT7:1:1113:10093:18915 1:N:0:32
AAAGTCGAGGTGCCTAAAGTGGCAACCCAGACTTCTAAGAATGTTGGTGGTGTAGAGCTTCCTGTAGCCGCATGGCGTTCGTACTTAAATATGGAACTAACCATTCCAATTTTCGCTGTCTCTTATACACATCTCCGAGCCCACGAGACC
+
BABBBFB3DBABGGGGGGGGGGGHHHHFEHDGHHFFF5D353FHFHHGGGGFHFGFHFHHHHHHHHHGGGGAFGGHGGEFFEBGHHHHFBFGHFHHFHGHGHFG3FFHGFHHHFEDGGGEBFGEGHBFFGHHHHH2C?CDGEHGGG?/CF
@M02034:409:000000000-BFKT7:1:1113:8054:18919 1:N:0:32
AAAGTCGAGGTGCCTAAAGTGGCAACCCAGACTCAGAATAAGGTTGGTGGTGTAGAGCTTCCTGTAGCCGCATGGCGTTCGTACTTAAATATGGAACTAACCATTCCAATTTTCGCTGTCTCTTATACACATCTCCGAGCCCACGAGCCC
+
BBBBBFBBBBAAGGGGGGGGGGGHHHHGGHHGHHHHBFHHGHHGFHFEEGEFFFGFHFHHFHHHHFHFFGGEFGHFFEEGGGHHHGHGHHHHHHFBGHGHFFDGHFFFEFHHHFEFGGGHHHHHHHHFDGHHHHHGGFGGGGHEC/</<?
@M02034:409:000000000-BFKT7:1:1113:2999:18925 1:N:0:32
AAAGTCGAGGTGCCTAAAGTGGCAACCCAGACTCAGCA
+
BBBBBFBBBBBBGGGGGGGGGGGHHHHGGH2AG3G3BA
@M02034:409:000000000-BFKT7:1:1113:28698:18926 1:N:0:32
AAAGTCGAGGTGCCTAAAGTGGCAACCCAGACTATTGCGTCTGTTGGTGGTGTAGAGCTTCCTGTAGCCGCATGGCGTTCGTACTTAAATATGGAACTAACCATTCCAATTTTCGCTGTCTCTTATACACATCTCCGAGCCCACGAGACC
+
CBCCCFCCCCBBGGGGGGGGGGGHHHHGGHHGHHHHHHGGGGGHHHHEFGEBFGHGHHHHHHHHGFHGHGGEGGHGGGGGEFGGHHHHHHHHHHHGGHHHHHHHHHHHHHHHHHGCGGGHHHHHHHHHHHHHHHHGGFGGGGHGGGGGGG
@M02034:409:000000000-BFKT7:1:1113:17424:18932 1:N:0:32
AAAGTCGAGGTGCCTAAAGTGGCAACCCAGACTAATGATAGGGTTGGTGGTGTAGAGCTTCCTGTAGCCGCATGG
+
CCDDCFCBCCCCGGGGGFGGGGGHHHHGGHHGHHHGH5FFG3GHF2FGA1E113D55AAB5BF5A5A5A1A0BB?
@M02034:409:000000000-BFKT7:1:1113:27087:18937 1:N:0:32
AAAGTCGAGGTGCCTAAAGTGGCAACCCAGACTAAGAATAATGTTGGTGGTGTAGAGCTTCCTGTAGCCGCATGGCGTTCGTACTTAAATATGGAACTAACCATTCCAATTTTCGCTGTCTCTTATACACATCTCCGAGCCCACG
+
CCCCCFBBBCCCGGGGGGGGGGGHHHHGGHG23FGEBDGFFG5DFGABAAEBA3FBGFEFGFHGFGHFGEEAEEC1E?EE???EGGHDEGH4BD3BGCHHC13F3BG4DF3FF4EAFA?FFHHG4BD?GFH2FFG2E?B@CFHGC
@M02034:409:000000000-BFKT7:1:1113:24415:18938 1:N:0:32
AAAGTCGAGGTGCCTAAAGTGGCAACCCAGACTAGGTCTGAGGTTGGTGGTGTAGAGCTTCCTGTAGCCGCATGGCGTTCGTACTTAAATATGGAACTAACCATTCCAATTTTCGCTGTCTCTTATACACATCTCCGAGC
+
BAABBFBADDAAGFGGGGGFGGFHGAFFEFEGHH33AFDCGFFGFF?EC?1BGDGBBEGFHFHHGGHHHGCCGGHHEEFEGE2FFFBF3FFFF3BFGGFBGG?FGHFGEGGFGD@/?/<GBD4B4FB??2FBFFFGG//<
@M02034:409:000000000-BFKT7:1:1113:2380:18943 1:N:0:32
AAAGTCGAGGTGCCTTAAAGTGCCAACCCAGACTAATCAGTCTGTTGGTGGTGTAGAGCTTCCTGTAGCCGCATGGCGTTCGTACTTAAATATGGAACTAACCATTCCAATTTTCGCTGTCTCTTATACACATCTCCGAGCCCACGAGAC
+
AAABAFABDAABGGGBGGAGGG5AFHGGCFEGCFHHFH5AFFFHGHHGEF2AFF3A5DGGFGGHHFFHFHGGFEGAGGEGEDE2FFGDHHHHHHEDDFHHGFFBGHHGH4BFGHB@ECGGHEHHHGHHFHFFHHHHHGFFGCGEF?C/CC
@M02034:409:000000000-BFKT7:1:1113:3502:18943 1:N:0:32
AAAGTCGAGGTGCCTAAAGTGGCAACCCAGACTCTT
+
BBBBAFAABBABGGGGGGGGGGFGHGHGFGHGG335
@M02034:409:000000000-BFKT7:1:1113:19124:18950 1:N:0:32
AAAGTCGAGGTGCCTAAAGTGGCAACCCAGACTGATGCGACTGTTGGTGGTGTAGAGCTTCCTGTAGCCGCATGGCGTTCGTACTTAAATATGGAACTAACCATTCCAATTTTCGCTGTCTCTTATACACATCTC
+
BBBBBFBBBBABGGGGGGGGGGGHHHHGGHGGHH3FGAEFCEEHEHFAAEGF1BFB5DFGEGFHGFG5D?E>EEG1EEEEG12FGFH3FGHFGGF@GGGH3F3B34FE4FGHHEED?/<3EHHHBHH3FBD2GFD
@M02034:409:000000000-BFKT7:1:1113:3288:18952 1:N:0:32
AAAGTCGAGGTGCCTAAAGTGGCAACCCAGACTCCGAAGCATGTTGGTGGTGTAGA
+
>>AA1B>1>>11BF1BFGDEEBFHHCFFAFG0GGFFGGEEGHHHGFAEEAAAFG1F
@M02034:409:000000000-BFKT7:1:1113:24428:18955 1:N:0:32
AAAGTCGAGGTGCCTAAAGTGGCAACCCAGACTAGGTCTGAGGTTGGTGGTGTAGAGCTTCCTGTAGCCGCATGGCGTTCGTACTTAAATATGGAACTAACCATTCCAATTTTCGCTGTCTCTTATACACATCTCCGAGCCCACGAGACC
+
CCCCCFCBCBBCGGGGGGGGGGGHHHHGGHHGHH3GFGH3FGGGHHGGGGEFFFHHHHHHHHHHHHHHHGGFGGHGGGGGGGHHHHHHHHHHHHHHHHHHHHGHHHGGHHHHHHGGGGGHHHHHGHHHGHHHHHGHGFFGGGHGGGGGGF
@M02034:409:000000000-BFKT7:1:1113:9595:18957 1:N:0:32
AAAGTCGAGGTGCCTAAAGTGGCAACCCAGACTCAGCAGACTGTTGGTGGTGTAGAGCTTCCTGTAGCCGCATGGCGTTCGTACTTAAATATGGAACTAACCATTCCAATTTTCGCTGTCTCTTATACACATCTCCGAGCCCACGAGACC
+
CCCCBFBCCCCCGGGGGGGGGGGHHHHGGHACGHFHHFFFGGGHHH22AEEFA3GFGFFHGHHHHHFFGGGCEGHAEEGGGFBGGHHGBHHHHH33GGHHHH?GHGHEGGGHHDEEEE?GGHHHFH4DDGFFHHHED@DG@G/FDDC?DC
@M02034:409:000000000-BFKT7:1:1113:6320:18957 1:N:0:32
AAAGTCGAGGTGCCTAAAGTGGCAACCCAGACTCAGCCTAATGTTGGTGGTGTAGAGCTTCCTGTAGCCGCATGGCGTTCGTACTTAAATATGGAACTAACCATTCCAATTTTCGCTGTCTCTTATACACATCTCCGAGCCCACGAGACC
+
AAAAADA11D>ABGGGGGGFGGAEFGHEGAFFHCFGFGHHGHHHHE/EC/EFABBG1EGFGBHHGDG2G/A/>EHHGF/>EEHHGGDBFG2FDGD1BB11FGFGHFDFDGGHFGEGGEE1FGFFHHBGB<GHFHHGG//<@?CFG<@/?F
@M02034:409:000000000-BFKT7:1:1113:13635:18958 1:N:0:32
AAAGTCGAGGTGCCTAAAGTGGCAACCCAGACTGCGCGTTCGGTTGGTGGTGTAGAGCTTCCTGTAGCCGCATGGCGTTCGTACTTAAATATGGAACTAACCATTCCAATTTTCGCTGTCTCTTATACACATCTCCGAGCCCACGAGACC
+
CCCCCFCCCCBBGGGGGGGGGGGHGGHGGHFGHHHGGGGGGGGGGGGGGEABFFHHHHHHHHHHHHHHHGG@EGHHGGGGGGFHHHHHHHFHHHGHHHHHHHHHHHGFFGHHHHGGGGGHHHHHHHHFHHHHHHHBE@DGGGHGGCCGGF
@M02034:409:000000000-BFKT7:1:1113:27034:18962 1:N:0:32
AAAGTCGAGGTGCCTAAAGTGGCAACCGAGACTGCTGCTAGGGTTGGTGGTGTAGAGCTTCCTGTAGCCGCATGGCGTTCGTACTTAAATATGGAACTAACCATTCCAATTTTCGCTGTCTCTTATACACATCTCCGAGCCCACGAGACC
+
BBBBBFBBBBBBGGGGGGGGGGGHHHHGGGGGHHGHHGHHHHHGGGGGGGEFHFHHHHHHHHHHHHHHHGGGFGHHGGGGGGHHHHHHGHHHHHHHHHHHHHGHHHGHHHHHHHGGGGGGHHHHGHHHFGHHHHGHGGGGGGHGGGGGGG
@M02034:409:000000000-BFKT7:1:1113:20157:18965 1:N:0:32
AAAGTCGAGGTGCCTAAAGTGGCAACCCAGACTTGTAATCATGTTGGTGGTGTAGAGCTTCCTGTAGCCGCATGGCGTTCGTACTTAAATATGGAACTAACCATTCCAATTTTCGCTGTCTCTTATACACATCTCCGAGCCCACGAGAC
+
CCCCCFBBCCCCGGGGGGGGGGGHHHHGGHHF3DEGDEGAGGHHHHGEFDEFFFFDDGGHDHHHHFHFGFGEEGHCEBEFFECEHHHFGHHHHHB@GHHHGGDGGFHBBFGHGB@FGFEHHFHGFGFDHCBBGFF2A??F@F/?CDGDG
@M02034:409:000000000-BFKT7:1:1113:13648:18972 1:N:0:32
AAAGTCGAGGTGCCTAAAGTGGCAACCCAGACTGCGCGTTCGGTTGAGGGTGTAGAGCTTCCTGTAGGCGCGTGG
+
ABBAADAADBBBGG5GFF4BDGGHHHHGGH2AGH32AE2EFEGF1E33A1F103D555B35B5@B5D33>E/>/E
@M02034:409:000000000-BFKT7:1:1113:6948:18973 1:N:0:32
AAAGTCGAGGTGCCTAAAGTGGCAACCCAGACTATGAATAATGTTGGTGGTGTAGAGCTTCCTGTAGCCGCATGGCGTTCGTACTTAAATATGGAACTAACCATTCCAATTTTCGCTGTCTCTTATACACATCTCCGAGCCCACGAGACC
+
BBBBBFBBBBAAGGGGGGGGGGGHHHHGGHHGHHHHDGFGHHHHHHHGGGEBBEGFHHHHHHHHHHHHHGGGGGHHGGGGFGHHHHHHHHHHHHFGHHHHHHHHHHGHHHHHHHGGGGFFHHHHHHHHHHGHHFGHGCGGGFEGGCFGGF
@M02034:409:000000000-BFKT7:1:1113:22660:18973 1:N:0:32
AAAGTCGAGGTGCCTAAAGTGGCAACCCAGACTAATAAGCAGGTTGGTGGTGTAGAGCTTCCTGTAGCCGCATGGCGTTCGTACTTAAATATGGAACTAACCATTCCAATTTTCGCTGTCTCTTATACACATCTCCGAGCCCACGAGACC
+
BBCCCFCCCCBCGGGGGGGGGGGGHHHGGHHFHHHHHGHHBHGGGB2EEFBBAFGHHHGHHHHHHHHGHGGGGGHHGGGGGGHHHHHFHHGHGHGGHHGHHHHHHHGHDGHHHEEFGGGFEHHHGHHHGFHHHHGGFGCGGGGGGGFGDF
@M02034:409:000000000-BFKT7:1:1113:28182:18983 1:N:0:32
AAAGTCGAGGTGCCTAAAGTGGCAACCCAGACTCAGCCGCAGGTTGGTGGTGTAGAGCTTCCTGTAGCCGCATGGCGTTCGTACTTAAATATGGAACTAACCATTCCAATTTTCGCTGTCTCTTATACACATCTCCGAGCCCACGAGACC
+
BBCCBFCCBBABGGGGGGGGGGGHHHGGGHDGHGHHHHGGGGGHHHGFGGAFFFHHHHHHHFHHHHHFHEFEEGHGEFGGEEGHHHHGHHHHHHGGHGGFGFEHHHFFHHHHHGEEGGFGHHGHHHHGGHHGFHGFECCCCGHGGGGGGG
@M02034:409:000000000-BFKT7:1:1113:21172:19005 1:N:0:32
AAAGTCGAGGTGCCTAAAGTGGCAACCCAGACTACGACGACTGTTGGTGGTGTAGAGCTTCCTGTAGCCGCATGGCGTTCGTACTTAAATATGGAACTAACCATTCCAATTTTCGCTGTCTCTTATACACATCTCCGAGCCCACGAGACC
+
CBCCCFCCCCCCGGGGGGGGGGGHHHHGGHHGHFHF22A221BGHHHGGGEFFGHHHHHHHHHHHGHHHGGEFGHHGEGGGGHHHHHHGHGHHGHHGHHHHHHHHHHHFHHHHHGGGGGGHHHHHHHHHGHHHHGHGCCGGGGGGCFGGF
@M02034:409:000000000-BFKT7:1:1113:11368:19008 1:N:0:32
AAAGTCGAGGTGCCTAAAGTGGCAACCCAGACTTCGGCGACGGTTGGTGGTGTAGAGCTTCCTGTAGCCGCATGGCGTTCGTACTTAAATATGGAACTAACCATTCCAATTTTCGCTGTCTCTTATACACATCTCCGAGCCCACGAGACC
+
BBBBBFABBBAAGGGGGGGGGGGHHHHGGHHGHHHDEGGEFAEGGGFEF?EFFGHFHHFHGHHHHGHFFGGEEEFFEEFFGFCGGHHFGHHFGHBBGFHHHH2GFFGB?FFHHG/EEDAG2HHGFDGFHGDGHHGGGA?CDGHGCD?.AC
@M02034:409:000000000-BFKT7:1:1113:13743:19009 1:N:0:32
AAAGTCGAGGTGCCTAAAGTGGCAACCCAGACTAGTAATAAGGTTGGTGGTGTAGAGCTTCCTGTAGCCGCATGGCGTTCGTACTTAAATATGGAACTAACCATTCCAATTTTCGCTGTCTCTTATACACATCTCCGAGCCCAGAGACCA
+
CCCCCFCCCCBBGGGGGGGGGGGHHHHGGHGGHGHHHHGHFHHHHHGGGGEFFGHHHHHHHHHHHHHHHGGEFGHHGGGGGGHHHHHHHHHHHGGHHHHFHHHHHHHHHGHHHFFFGGGGHFHHHHHHFHHHHHHHGCFCGGHHEHHHGE
@M02034:409:000000000-BFKT7:1:1113:15090:19009 1:N:0:32
AAAGTCGAGGTGCCTAAAGTGGCAACCCAGACTAAGAATGATGTTGGTGGTGTAGAGCTTCCTGTAGCCGCATGGCGTTCGTACTTAAATATGGAACTAACCATTCCAATTTTCGCTGTCTCTTAACACATCTCCGAGCCCACGAGACCA
+
CCCCCFCCCCABGGGGGGGGGGGHHHHGGHHGHHHHHHHHFGHHHHHGGGEFFGHHHHHHHHHHHHHHHGGGFGHHGGGGGGHHHHHHHHHHHHGFHHHHHHHHHHHGGHHHGHGGGGGGHGHHHGFHFGHHHHHGGGGGGHGGGGGGGF
@M02034:409:000000000-BFKT7:1:1113:12983:19014 1:N:0:32
AAAGTCGAGGGTGCCTAAAGTGGCAACCCAGACTAATGGGAAGGTTGGTGGTATAGAGCTTCCTGTAGCCGCATGGCGTTCGTACTTAAATATGGAACTAACCATTCCAATTTTCGCTGTCTCTTATACACATCTCCGAGCCCACGAGAC
+
CCBCCFCCCBCCGGGFGGFGGGHGHHHHGGHHGHHHHHHHHHGEFGHGEGGF5DGGAFGHHHHHHHHHHHEEEGGHHGGGGFEHHHHGHHHHHHHFGHHHHHHHHHHHHHHHHHHGGGGGHHHHHHHHFFHHHHHHHGGCGGGGGGFGGF
@M02034:409:000000000-BFKT7:1:1113:15113:19014 1:N:0:32
AAAGTCGAGGTGCCTAAAGTGGCAACCCAGACTAATAATCATGTTGGTGGTGTAGAGCTTCCTGTAGCCGCATGGCGTTCGTACTTAAATATGGAACTAACCATTCCAATTTTCGCTGTCTCTTATACACATCTCCGAGCCCACGAGACC
+
BBCCBFCCCCAAGGGGGGGGGGGHHHHGGHHGHHHHHHHHHHHHHHHGGGEFGGHHHHHHHHHHHHHHHGGGGGHHGGGGFFHHHHHGFHHHHGHHHHHHHHHHHHHHHHHHHHGGGGGHHHHHHHGFHHHHHHHHGCGGGGHGGGGCDE
@M02034:409:000000000-BFKT7:1:1113:12449:19017 1:N:0:32
AAAGTCGAGGTGCCTAAAGTGGCAACCCAGACTAGTAAGGAGGTTGGTGGTGTAGAGCTTCCTGTAGCCGCATGGCGTTCGTACTTAAATATGGAACTAACCATTCCAATTTTCGCTGTCTCTTATACACATCTCCGAGCCCACGAGACC
+
CCBCCFBCCCBCGGGGGGGGGGGHHHHGGHHGHHHHHHHHGHGGHHGGGGFFGGHHHHHHHHHHHHHHHGGGGGHHGEGGGGHHHHHGHHHHHHGGHHHHHHHHHHHGHHHHHHGGGGGGHHHHHHHHHHHHHHHGGGCGGGHGGFGGGF
@M02034:409:000000000-BFKT7:1:1113:15723:19019 1:N:0:32
AAAGTCGAGGTGCCTAAAGTGGCAACCCAGACTAAGCAGAATGTTGGTGGTGTAGAGCTTCCTGTAGCCGCATGGCGTTCGTACTTAAATATGGAACTAACCATTCCAATTTTCGCTGTCTCTTATACACATCTCCGAGCCCACGAGACC
+
CCCCCFCCCCABGGGGGGGGGGGHHHHGGHHGHHHHGFHHHGGGHHHGGGBAFGHHHHHHHHHHHHHGHGG?EGHHGGGGGGHHHHFGHHHHHHGGHHHHHHHHHHHHFHHHHHGGGGGFHHHHHHGHHHHHHHHHGCCGGGHGGD/EGG
@M02034:409:000000000-BFKT7:1:1113:8521:19032 1:N:0:32
AAAGTCGAGGTGCCTAAAGTGGCAACCCAGACTCATCATCATGTTGGTGGTGTAGAGCTTCCTGTAGCCGCATGGCGTTCGTACTTAAATATGGAACTAACCATTCCAATTTTCGCTGTCTCTTATACACATCTCCGAGCCCACGAGACC
+
CCCCCFBBBCCCGGGGGGGGGGGHHHHGGFHGHHHHGDHFFG55FHAAEAEEA3F5BGGEAFGGFEF53EE0FEA1>BEF1E2GFFHG3FGFGE33F@GH@?3BDDG4FGHFH4>/?/?F?4BGFF4??B2BF?3FEB//>F/=BC/D/F
@M02034:409:000000000-BFKT7:1:1113:7884:19033 1:N:0:32
AAAGTCGAGGTGCTAAAGTGGCAACCCAGACTAATAATCAGGTTGGTGGTGTAGAGCTTCCTGTAGCCGCATGGCGTTCGTACTTAAATATGGAACTAACCATTCCAATTTTCGCTGTCTCTTATACACATCTCCGAGCCCACGAGACCA
+
BBBBBFBBBBABGGFGGGGGGGGHHFGDHHGGHHHHDGHHHHFFGFAAEAAGFH5DBFHGHHHFHHHHGGGGFHHGFGGGGHGHHGFGHFHHHHHHHHGHGHHHHHHGGHHHHGGFGFHHHHHFGHGFGHGHHGHGCGGGGHGG?DGGGG
@M02034:409:000000000-BFKT7:1:1113:25113:19033 1:N:0:32
AAAGTCGAGGTGCCTAAAGTGGCAACCCAGACTACGAATACTGTTGGTGGTGTAGAGCTTCCTGTAGCCGCATGGCGTTCGTACTTAAATATGGAACTAACCATTCCAATTTTCGCTGTCTCTTATACACATCTCCGAGCCCACGAGACC
+
CCCCCFBCBCBCGGGGFGGGGGGHHHHGGHHGHHHGGHHGHHHHHHHGGGFFFGHHHHHHHHHHHHHHHGGEFGHHGGGGGGHGHHHGHHHHHHHGHHHHHGHHHHHHHHHHHHGGGGGHHHHHGHHHHHHHHHHFGCGFFGHGGCGGGF
@M02034:409:000000000-BFKT7:1:1113:21488:19033 1:N:0:32
AAAGTCGAGGTGCCTAAAGTGGCAACCCAGACTAAGAATCAGGTTGGTGGTGTAGAGCTTCCTGTAGCCGCATGGCGTTCGTACTTAAATATGGAACTAACCATTCCAATTTTCGCTGTCTCTTATACACATCTCCGAGCCCACGAGACC
+
CCCCCFCCCCABGGGGGGGGGGGHHHHGGHHGHHCGGHHHHHBGHHGGGGEFFGHBHHHHHHHHHHHHHGGFEGHHGGGGGGHHHHFFHHHHHHHHHHHHHHHHHHHHFGHHHHGGGGGGHHHHHHHHHHHHHHGGGGGGGGHGFGGGFG
@M02034:409:000000000-BFKT7:1:1113:23082:19034 1:N:0:32
AAAGTCGAGGTGCCTAAAGTGGCAACCCAGACTGATAAGAATGTTGGTGGTGTAGAGCTTCCTGTAGCCGCATGGCGTTCGTACTTAAATATGGAACTAACCATTCCAATTTTCGCTGTCTCTTATACACATCTCCGAGCCCACGAGACC
+
CCCCCFCCCCCCGGGGGGGGGGGHHHHGGHHGHHGGHHHHHHHHHHHGGGEFGGHHHHHHHHHHHHHHHGGFFGHHGGGGGGHHHHHHHHHHHGHHGHHHHHHHHHHHFGHHHHGGGGGHHHHHHHHHGGHHHHHHGGGGGGHGGGGGGG
@M02034:409:000000000-BFKT7:1:1113:5179:19037 1:N:0:32
AAAGTCGAGGTGCCTAAAGTGGCAACCCAGACTTGTAGTCCTGTTGGTGGTGTAGAGCTTCCTGTAGCCGCATGGCGTTCGTACTTAAATATGGAACTAACCATTCCAATTTTCGCTGTCTCTTATACACATCTCCGAGCCCACGAGAC
+
A?AAAFBBBBBAGGGFGFGGGGFFHHHGGHHGHFHHF5D55DFGGFHEFE2FHHFHHEHGHHHHHHHHHGEEEGHHEEEEFEGEFG4EHHDHHHEGFHFFGH3BFG4?GGHHGHGCGCEFHFHHGHHHG3FGHGFGC/BB<FHGCCCGD
@M02034:409:000000000-BFKT7:1:1113:19712:19037 1:N:0:32
AAAGTCGAGGTGCCTAAAGTGGCAACCCAGACTCCGCAGCATGTTGGTGGTGTAGAGCTTCCTGTAGCCGCATGGCGTTCGTACTTAAATATGGAACTAACCATTCCAATTTTCGCTGTCTCTTATACACATCTCCGAGCCCACGAGACC
+
CCCCCFCCCCCCGGGGBGGGGGGHHHHGGHFGHHHGGGGGHHHHHHHGGGEFFGHHHHHHHHHHGHHHHGGEEGHHGGGGGGHHHHHHHHHHHHHHGHHHHHHHHHHHFGHHHGGGGGGHHHHHFHBDHHHHHHHHGCCGGGHGGCGGGF
@M02034:409:000000000-BFKT7:1:1113:9778:19041 1:N:0:32
AAAGTCGAGGTGCCTAAAGTGGCAACCCAGACTCTGACTCCTGTTGGTGGTGTAGAGCTTCCTGTAGCCGCATGGCGTTCGTACTTAAATATGGAACTAACCATTCCAATTTTCGCTGTCTCTTATACACATCTCCGAGCCCACGAGACC
+
CCCCCFBCCCBCGGGGGGGGGGGHHHHGGHHGHHHHHHHHHHHHHHHGGGAFGGHHHHHHHHHHHGHFHGGEEGHHGGGGGGFHHHHHHHHHHHFHHHHHHHHHHHGH4DGHHHGEGGFHHGHHHHHHHHHHHHHFFGCGGGFGGGGGDF
@M02034:409:000000000-BFKT7:1:1113:9796:19042 1:N:0:32
AAAGTCGAGGTGCCTAAAGTGGCAACCCAGACTCTGACTCCTGTTGGTGGTGTAGAGCTTCCTGTAGCCGCATGGCGTTCGTACTTAAATATGGAACTAACCATTCCAATTTTCGCTGTCTCTTATACACATCTCCGAGCCCACGAGACC
+
BBBBBFBBBBBBGGGGGGFGGGGHHHHGGHGGHHHHFHHHHHHHGHFGGGFEFGHFHHGHHHHHGHHHHGGEEGHHGGGGGGHHHHGGFHHHHFGGEHGGHHHHHHDFGGHHHHEGEEGFGHHHFHHHEHGHHHHDD//CGGHGFFGGGF
@M02034:409:000000000-BFKT7:1:1113:14709:19043 1:N:0:32
AAAGTCGAGGTGCCTAAAGTGGCAACCCAGACTGAGACTAATGTTGGTGGTGTAGAGCTTCCTGTAGCCGCATGGCGTTCGTACTTAAATATGGAACTAACCATTCCAATTTTCGCTGTCTCTTATACACATCTCCGAGCCCACGAGACC
+
ABBBAFBADBABGGGCGGFBGGGGHHGGGHHGHHGGGHHH3FGHHHHGGGABAFHFHHHHHHHHFGHHHGGGFGHHGGGFF?GGHHHHGHFHHHGFHHEGHHEGHHFFFGFHHGGGGGGGHFHHGHHFGCGHHHBGFGGCFEHEG?/A/F
@M02034:409:000000000-BFKT7:1:1113:12995:19043 1:N:0:32
AAAGTCGAGGTGCCTAAAGTGGCAACCCAGACTTGTCCTCCTGTTGGTGGTGTAGAGCTTCCTGTAGCCGCATGGCGTTCGTACTTAAATATGGAACTAACCATTCCAATTTTCGCTGTCTCTTATACACATCTCCGAGCCCACGAGAC
+
BBBBBFABDDAAGGGGGGGGGGGHHHHGGHGGHGHH35DGCFHHHHHGGGFFGGHHHHHHHHHFGHHHHGGGGGHHGEGGFGHHHHHFGHHHHHHHGHHHHHHHGHHGFHHHHHGGGGGHHGHHFHHGGFHHHHGGGCGGGGHEGGGGD
@M02034:409:000000000-BFKT7:1:1113:26933:19044 1:N:0:32
AAAGTCGAGGAGCCTAAAGTGGCAACCCAGACTCAGAAGAAT
+
11A1>B>AD11>AAB11AB31BF01GFEF00AAG1ABDGF0B
@M02034:409:000000000-BFKT7:1:1113:26365:19047 1:N:0:32
AAAGTCGAGGTGCCTAAAGTGGCAACCCAGACTTGTAATAGGGTTGGTGGTGTAGAGCTTCCTGTAGCCGCATGGCGTTCGTACTTAAATATGGAACTAACCATTCCAATTTTCGCTGTCTCTTATACACATCTCCGAGCCCACGAGAC
+
BBBBBFBBBBAAGGGGGGGGGGGHHHHGEEFFHFFD555BFFHHHGGFGGEFGGHHHHHHHGHHHHHHHGGEEGHHGGGGGFHHHHHGHFGHHFFHHHHFHHGHHHGGGHHHHHGGGGGHHHHHHGHHFGHHHHHGGCGGGGGGGGGGG
@M02034:409:000000000-BFKT7:1:1113:25491:19057 1:N:0:32
AAAGTCGAGGTGCCTAAAGTGGCAACCCAGACTACTAATAGTGTTGGTGGTGTAGAGCTTCCTGTAGCCGCATGGCGTTCGTACTTAAATATGGAACTAACCATTCCAATTTTCGCTGTCTCTTATACACATCTCCGAGCCCACGAGACC
+
CCCDDFCCCCCCGGGGGGGGGGGHHHHGGHHGHHHHHHHHHHHHHHHGGGEFFGHHHHHHHHHHHHHHHGGEGGHHGGGGGGHHHHHHHHHHHHHHGHHGHHHHHHHHHHHHHHGGGGGGHHHHHHHHGHGHHHHFFCGGGGHGGGGGGG
@M02034:409:000000000-BFKT7:1:1113:6209:19066 1:N:0:32
AAAGTCGAGGTGCCTAAAGTGGCAACCCAGACTGGTGGTGGGGTTGGTGGTGTAGAGCTTCCTGTAGCCGCATGGCGTTCGTACTTAAATATGGAACTAACCATTCCAATTTTCGCTGTCTCTTATACACATCTCCGAGCCCACGAGACC
+
BBBCCFCCCCACGGGGGGGGGGGHHHHGGHHGHHHHHGEFGGGGEGGGGG1BFFGGHHHHHHHHHHHHHGGEEGHHGGGGGGHHHHHHHHHHHHHHHHHHHHHHHHGGHHHHHHGGGGGHHHHHGHHHFHHHHHGHGFGGGGHGGGGGGG
@M02034:409:000000000-BFKT7:1:1113:28133:19068 1:N:0:32
AAAGTCGAGGTGCCTAAAGTGGCAACCCAGACTGCGCATCATGTTGGTGGTGTAGAGCTTCCTGTAGCCGCATGGCGTTCGTACTTAAATATGGAACTAACCATTCCAATTTTCGCTGTCTCTTATACACATCTCCGAGCCCACGAGACC
+
BBBBBFBADBBBGGGGGGGGGGFHHHHGGHHGHHBEEEEGBDGBGH2EA1EFAAF5AFFFBGHHFE5AFEE0EEA1EE/FEG2EFFHG@FF@4@33BGBFEA3BGHH?BGFHGB@FFG/B4BFDFF3BB?F2BBB2<<CC@EEECD//E<
@M02034:409:000000000-BFKT7:1:1113:19440:19076 1:N:0:32
AAAGTCGAGGTGCCTAAAGTGGCAACCCAGACTTCTCGGGCGGTTGGTGGTGTAGAGCTTCCTGTAGCCGCATGGCGTTCGTACTTAAATATGGAACTAACCATTCCAATTTTCGCTGTCTCTTATACACATCTCCGAGCCCACGAGAC
+
BABBBFBBBBBBGGGGGGGGGGGHHHHGGHHGHGHHFFGGCGGGGGGFGCEFG3FGHHHHHHHHHHGHHGG>EEHGGFGGGFHHHHHDGGHFHHGFHFHHGHHHFHHBFFGHHGGGGD?GHHGD<G<1FG1?GFHFD<CGGEHFG@CDF
@M02034:409:000000000-BFKT7:1:1113:28154:19076 1:N:0:32
AAAGTCGAGGTGCCTAAAGTGGCAACCCAGACTGCGCATCATGTTGGTGGTGTAGAGTTTCCTGTAGCCGCATGGCGTTCGTACTTAAATATGGTACTAATCATTCCAATTTTCGCTGTCTCT
+
BBBBADAADD>AGGGGGGGGGFEFHAGFGHHGHFFEA2A2BFFGHFA1AEGAA3FGF55D5DGF5BFFDEE0BEF1>?>FE>2GHHGGHDGGHB4@FD4F434B4?G44FEGGBEEG?/34BB
@M02034:409:000000000-BFKT7:1:1113:14828:19077 1:N:0:32
AAAGTCGAGGTGCCTAAAGTGGCAACCCAGACTAAGCAGACGGTTGGTGGTGTAGAGCTTCCTGTAGCCGCATGGCGTTCGTACTTAAATATGGAACTAACCATTCCAATTTTCGCTGTCTCTTATACACATCTCCGAGCCCACGAGACC
+
CCCCBFCCCCAAGGGGGGGGGGGHGGHGGHHGHHHHHHHHHGGGGGGGGGEFGGHGHHHGHHHHHHHHHGGGGGHHGGGGGFHHHHHHHHHHHHHHHGHHHHHHHHGHHHHHHGGGGGGGHGHHHHHFGHHHHHHHGGGGGGHGGGGGGF
@M02034:409:000000000-BFKT7:1:1113:4620:19077 1:N:0:32
AAAGTCGAGGTGCCTAAAGTGGCAACCCAGACTCCTACGCATGTTGGTGGTGTAGAGCTTCCTGTAGCCGCATGGCGTTCGTACTTAAATATGGAACTAACCATTCCAATTTTCGCTGTCTCTTATACACATCTCCGAGCCCACGAGACC
+
CCCCBFCCCBBCGGGGGGGGGGGHHEGGGHHGHHHGHHGGGGGHHHHGGGEBBBGHHHHHHHHHHHHGHGGEFGHGGFGGFFHHHHHGHHHHGHHHHHGHHHHHHHHHGGHHHHGFGGGGHHHHHHHHFHFHHHHHGCGCGGHGGCGGGF
@M02034:409:000000000-BFKT7:1:1113:22108:19078 1:N:0:32
AAAGTCGAGGTGCCTAAAGTGGCAACCCAGACTTCGCAGCAGGTTGGTGGTGTAGAGCTTCCTGTAGCCGCATGGCGTTCGTACTTAAATATGGAACTAACCATTCCAATTTTCGCTGTCTCTTATACACATCTCCGAGCCCACGAGACC
+
CCCCCFBCCCBBGGGGGGGFGGGHHHHGGHHGHHHGGGGGFHHHHHGGGGEFHHHHHHHHHHHHHHHHHGGGFGHHGGGGGGHHHHHHHHHHHHHHGHHHHHGHHHGHHHHHHGGGGGGHHHHHGHHHHHHHHHHHGFCGGGHGGGGGGG
@M02034:409:000000000-BFKT7:1:1113:7059:19079 1:N:0:32
AAAGTCGAGGTGCCTAAAGTGGCAACCCAGACTAATAATCAGGTTGGTGGTGTAGAGCTTCCTGTAGCCGCATGGCGTTCGTACTTAAATATGGAACTAACCATTCCAATTTTCGCTGTCTCTTATACACATCTCCGAGCCCACGAGACC
+
BBABAFBBDBAAGGGG4FGGGGGGHHGGFHEFH33D5GHF5FGHHHEGFFEFG3DGGHHHHHHHHHHHHGGGGGHHGGGGFEFHHHHHHHHHHHFFHHFFHHHHHHFHGFFHHHGGGGGHHGHHGHHHGHFHHHGHGGGGGGHGGGGGGA
@M02034:409:000000000-BFKT7:1:1113:26141:19079 1:N:0:32
AAAGTCGAGGTGCCTAAAGTGGCAACCCAGACTAAGAATCAGGTTGGTGGTGTAGAGCTTCCTGTAGCCGCATGGCGTTCGTACTTAAATATGGAACTAACCATTCCAATTTTCGCTGTCTCTTATACACATCTCCGAGCCCACGAGACC
+
CCCCCFBBCCABGGGGGGGGGGGHHHGGGHGGHHFGFGHHHHHHHGGGGGEAF3FBGHEGEGHHHFFADEE>EEFCEEEFE?2FGHHFHHHFGHBGFHHHBF3FFGF?FGFHEBEAEFEG4FF4?FBBDFFGHGHGF/@C/FFE@CCDDF
@M02034:409:000000000-BFKT7:1:1113:21948:19084 1:N:0:32
AAAGTCGAGGTGCCTAAAGTGGCAACCCAGACTATTCCTGCGGTTGGTGGTGTAGAGCTTCCTGTAGCCGCATGGCGTTCGTACTTAAATATGGAACTAACCATTCCAATTTTCGCTGTCTCTTATACACATCTCCGAGCCCACGAGACC
+
BABBBFABBBABGGGGGGGGGFGHCHHGGHHGHHHHHHHHHGEGGCGGEEEBBEGHGFGHHHHHHHHHHGG?EEFFGEFEGGHHHHHFHHFHHG3GFHFFGHBGHHFFHGHHHHEDGABHHGHHHHGGHHGHHHHFGG?DGGHGG?DGGG
@M02034:409:000000000-BFKT7:1:1113:3274:19084 1:N:0:32
AAAGTCGAGGTGCCTAAAGTGGCAACCCAGACTCAGAAGC
+
AAAAAD1>1>1AGG1GGGGFFDFHHCHG00AFHF1BAF1A
@M02034:409:000000000-BFKT7:1:1113:17369:19087 1:N:0:32
AAAGTCGAGGTGCCTAAAGTGGCAACCCAGACTAATAATCAGGTTGGTGGTGTAGAGCTTCCTGTAGCCGCATGGCGTTCGTACTTAAATATGGAACTAACCATTCCAATTTTCGCTGTCTCTTATACACATCTCCAGCCCACGAGACCA
+
CCCCCFCCCCCCGGGGGGGGGGGHHHHGGHHGHHHGGHHHGHHHGHGGGGEFGGHHHGGHHHHHHHHHHGGGGGHHGGGGGGHHHHHHHHHHHGHHGHHHHHHHHHHHGHHHHHGGGGGHHGHHHHHHHHHHHHHHHHHGGHGGDGGGFB
@M02034:409:000000000-BFKT7:1:1113:16990:19090 1:N:0:32
AAAGTCGAGGTGCCTAAAGTGGCAACCCAGACTCGGACTCCGGTTGGTGGTGTAGAGCTTCCTGTAGCCGCATGGCGTTCGTACTTAAATATGGAACTAACCATTCCAATTTTCGCTGTCTCTTATACACATCTCCGAGCCCACGAGACC
+
CBBCCFCCCCABGGGGGGGGGGGHHHHGGHHGHHGGGGGHHGGGGGGGGGEFFGHHHHHHHHHHHHHHHGGFGGHHGGGGGGHHHHHHHHGHHHGHHHHHHHHHHHHHHHHHHHGGGGGHHHHHHHHHHGHHHHHFGGGGGGHGGGGGGG
@M02034:409:000000000-BFKT7:1:1113:3258:19090 1:N:0:32
AAAGTCGAGGTGCCTAAAGTGGCAACCCAGACTCAGAAGCAGGTTGGTGGTGTAGAGCTTCCTGTAGCCGCATGGCGTTCGTACTTAAATATGGAACTAACCATTCCAATTTTCGCTGTCTCTAT
+
CCCCBFCCCCBCFGGGGGGGGGGHHHHGGHHGHHCGBGGHHHHHHHFFGGFFGHHHHHHHHHHHHHHHHGGFGGHHGGGGGGHHHHHGHHHHHHHHHHHHHHHHHHHFHHHHHHGGGGGHHHH4?
@M02034:409:000000000-BFKT7:1:1113:20570:19091 1:N:0:32
AAAGTCGAGGTGCCTAAAGTGGCAACCCAGACTAAGAATCATGTTGGTGGTGTAGAGCTTCCTGTAGCCGCATGGCGTTCGTACTTAAATATGGAACTAACCATTCCAATTTTCGCTGTCTCTTATACACATCTCCGAGCCCACGAGACC
+
CCCCCFCCCCCCGGGGGGGGGGGHHHHGGHHGHHFGFAGHFGHHHHGGGGEBFGHHHHHHHHHHHHHHHGGEGGHHGGGGGGHHHHHHHHGHHHHHHHHHHHHHGHGHHHHHHHFGGFEGHHHHHHHHHHHGHHHHGGGGGGHGGGGGGC
@M02034:409:000000000-BFKT7:1:1113:11782:19091 1:N:0:32
AAAGTCGAGGTGCCTAAAGTGGCAACCCAGACTGGGGGGAGGGTTGGTGGTGTAGAGCTTCCTGTAGCCGCATGGCGTTCGTACTTAAATATGGAACTAACCATTCAATTTTCGCTGTCTCTTATACACATCTCCGAGCCCACGAGACCA
+
A3AAAFABDD>AFGGGGGGGGFGFFAAAFHDGHHEAAE/<@//CGCC?F/<??1??FHGGHBGHHHHFHGC<<CHFCDGCDCCCCGG0GHGHGG0CCGGHHFEGHHG0CGCGHCDDFDGGGGGFFBFFFBFGGGGG@B@GEEF?;>.:9;
@M02034:409:000000000-BFKT7:1:1113:19625:19091 1:N:0:32
AAAGTCGAGGTGCCTAAAGTGGCAACCCAGACTGTGTCGTGTGTTGGTGGTGTAGAGCTTCCTGTAGCCGCATGGCGTTCGTACTTAAATATGGAACTAACCATTCCAATTTTCGCTGTCTCTTATACACATCTCCGAGCCCACGAGACC
+
BBBBBFBBBBBAGGGGFGGGGGGHHHHGGHHGHHHHHHGGGHHHHHGGGGEFGFHHHHGHHHHHHHHHHGGEEGHHGGGGGGFHGHHGHHGHHHHHHHGHGHHHHHFHHHHHHHGGGGGFHGHHHHGFHHHGHHFGF?CGGGHGGGGGGF
@M02034:409:000000000-BFKT7:1:1113:28499:19092 1:N:0:32
AAAGTCGAGGTGCCTAAAGTGGCAACCCAGACTAATAATACGGTTGGTGGTGTAGAGCTTCCTGTAGCCGCATGGCGTTCGTACTTAAATATGGAACTAACCATTCCAATTTTCGCTGTCTCTTATACACATCTCCGAGCCCACGAGACC
+
CCCBBFBBCCACGGGGGGGGGGGHHHHGGHGGHFHGGHGFGDGHFEGEFEEF13D5FEAFAFHHFDGFEEE0EEH1E?EFE>?11BFBGFF4GFBGGCGHCCFGDFH4BFDGE4EEEAEG4FFD?DDDHBG2GFH2?/<@@FHGC@CG?F
@M02034:409:000000000-BFKT7:1:1113:9944:19093 1:N:0:32
AAAGTCGAGGTGCCTAAAGTGGCAACCCAGACTTGTGGTACGGTTGGTGGTGTAGAGCTTCCTGTAGCCGCATGGCGTTCGTACTTAAATATGGAACTAACCATTCCAATTTTCGCTGTCTCTTATACACATCTCCGAGCCCACGAGACC
+
CCCCCFBCCBBBGGGGGGGGGGGHHHHGGHHGHHHHHGGHHGGHGGEGGGGFHHHHHHHHHHHHHHHHHGGEEGHHGGGGGGHHHHHHHHHHHHFHGHHGHHHHHHHHHGHHHHGGGGGGHGHHHHHHFHHHHHHHGCGGGGHGGGFGGG
@M02034:409:000000000-BFKT7:1:1113:14961:19095 1:N:0:32
AAAGTCGAGGTGCCTAAAGTGGCAACCCAGACTGTGCCGCAGGTTGGTGGTGTAGAGCTTCCTGTAGCCGCATGGCGTTCGTACTTAAATATGGAACTAACCATTCCAATTTTCGCTGTCTCTTATACACATCTCCGAGCCCACGAGACC
+
BBCCBFCCCCBBGGGGGGGGGGGHHHHGGHHFFHHHGGGGEFGHHFGGGGGFBFGFFGHHGHHHHGHFHGG>EEGFGGGGGGFHHHGGHHHGHHF3FGHHGFFHHGHDFGHHHHGGGGGHHHHHHHHHHFFHHHHGGCFGGGHGCCFDFG
@M02034:409:000000000-BFKT7:1:1113:6258:19096 1:N:0:32
AAAGTCGAGGTGCCTAAAGTGGCAACCCAGACTACTTCTAGGGTTGGTGGTGTAGAGCTTCCTGTAGCCGCATGGCGTTCGTACTTAAATATGGAACTAACCATTCCAATTTTCGCTGTCTCTTATACACATCTCCGAGCCCACGAGACC
+
CBCCCFCCCCCCGGGGGGGGGGGHHHHGGHHGHHHHHHHHHHGFGGGGGGEBBFHFHHHHHHHHHHHHHGGFGGHHGGGGGGHHHHHHHHHHHHFGGHHHHHHHHHHHHHHHHFGGGGGGFHHHFHHFFHHHHHHFGCFCGGHGGGGGGG
@M02034:409:000000000-BFKT7:1:1113:26326:19100 1:N:0:32
AAAGTCGAGGTGCCTAAAGTGGCAACCCAGACTCAGAAGAAGGTTGGTGGTGTAGAGCTTCCTGTAGCCGCATGGCGTTCGTACTTAAATATGGAACTAACCATTCCAATTTTCGCTGTCTCTTATACACATCTCCGAGCCCACGAGACC
+
CBCCBFCCCCBBGGGGGGGGGGGHHHHGGHHGHHHHHHHHGGHGGHGFFGFFBGHHHHHHHHHHHHHGHGGEGGHHGGGGGEGHHHHHHHHHHGGHHHHFFHGHHHGHHHHHHHGGGGGHHHHHHHFHFHHHGHFHGDGGGGHGGGGGGG
@M02034:409:000000000-BFKT7:1:1113:20763:19108 1:N:0:32
AAAGTCGAGGTGCCTAAAGTGGCAACCCAGACTAAGCAGACGGTTGGTGGTGTAGAGCTTCCTGTAGCCGCATGGCGTTCGTACTTAAATATGGAACTAACCATTCCAATTTTCGCTGTCTCTTATACACATCTCCGAGCCCACGAGACC
+
BBBBBFBBBBAAGGGGGGGGGFGGGHHGGHHGHHHHHHHHHGGGGGEGGGEBGGHGHHHHHHHGHHHHHGGEFGHHGGGGGGGHHHGHHHHHHFFHHHHHHHHHHHHHFGHHHHGGGGGGHHHHHHHHHHHHHHHHGFGGGGHGGGGGGE
@M02034:409:000000000-BFKT7:1:1113:5361:19111 1:N:0:32
AAAGTCGAGGTGCCTAAAGTGGCAACCCAGACTTCTACGGAGGTTGGTGGTGTAGAGCTTCCTGTAGCCGCATGGCGTTCGTACTTAAATATGGAACTAACCATTCCAATTTTCGCTGTCTCTTATACACATCTCCGAGCCCACGAGACC
+
CCCCCFCCCCAAGGGGGGGGGGFGHHHGGHGGGHHHGHEGEEEGFGEGGGEFFGHHGHHHHHHHHHHHHGEFGGHHGGGGGGHHHHHHHHHHGHGFHHGGHHGHHHHHDGHHHHGGGGGGHHHHHHHHGGFHHHGFGGGGFFGGGGGGGG
@M02034:409:000000000-BFKT7:1:1113:22271:19114 1:N:0:32
AAAGTCGAGGTGCCTAAAGTGGCAACCCAGACTATGACGACTGTTGGTGGTGTAGAGCTTCCTGTAGCCGCATGGCGTTCGTACTTAAATATGGAACTAACCATTCCAATTTTCGCTGTCTCTTATACACATCTCCGAGCCCACGAGACC
+
BCCCAFBCCCBCGGGGGGGGGGGHHHHGGHHGHHHHGHGDGGGHHHHGGGFBFFHHHHHHFHHHHHHHHGGEEGFCGEEGGGFHHHHHHHHGFH3FGHHHFHFHGHHDHHHHHHEGGD<EFHHHHHHHHGHHHHHFF/CCDFHGGGGGGE
@M02034:409:000000000-BFKT7:1:1113:20009:19123 1:N:0:32
AAAGTCGAGGTGCCTAAAGTGGCAACCCAGACTGGTGGGCAGGTTGGTGGTGTAGAGCTTCCTGTAGCCGCATGGCGTTCGTACTTAAATATGGAACTAACCATTCCAATTTTCGCTGTCTCTTATACACATCTCCGAGCCCACGAGACC
+
BBBBBFBBBBAAG4FGADGGGGGHGGBEFHHGHHHHHGGGHGGHHGEFGFEAB3FBFGEGGHHHHHHFFEF>EEHCEFEFFFFHHHHHHHEFGF3EGCGHFHHGBGHDBFGHFDEEGGAGHHHF3FGFFB22FGD2B/<C@FGGGCGDA<
@M02034:409:000000000-BFKT7:1:1113:20397:19134 1:N:0:32
AAAGTCGAGGTGCCTAAAGTGGCAACCCAGACTCATAATCAGGTTGGTGGTGTAGAGCTTCCTGTAGCCGCATGGCGTTCGTACTTAAATATGGAACTAACCATTCCAATTTTCGCTGTCTCTTATACACATCTCCGAGCCCACGAGACC
+
CCCCCFCBCCCCGGGGGGGGGGGHHHHGGHHGHHHHHHGHGHHHGHGGGGGFGGHFGHHHHHHHHHHGHEGEEGHFGEEGGGHGHHHHHHHHHHHHHHHHHHGGHHHHHHHHGHGGGGFHHHHHHHHHHHHHHHFHDCGGGGHGGGGGGE
@M02034:409:000000000-BFKT7:1:1113:8103:19135 1:N:0:32
AAAGTCGAGGTGCCTAAAGTGGCAACCCAGACTAATCATAGTGTTGGTGGTGTAGAGCTTCCTGTAGCCGCATGGCGTTCGTACTTAAATATGGAACTAACCATTCCAATTTTCGCTGTCTCTTATACAATCTCCGAGCCCACGAGACC
+
BBBBBFBBBBABGGGGGGGGGGGHHHHFFFHGHHHHGFHHH5FHFHEGGGEFFGHFHGHHFHHHHHHEHGGEFGHHGFGGGGFHHHHFHHHHHHFFGHHHFHHHHHHH4FGHHHGGGGGHHHHHHHHHHHHHHHHGCGGGGHGG?CDFG
@M02034:409:000000000-BFKT7:1:1113:12182:19136 1:N:0:32
AAAGTCGAGGTGCCTAAAGTGGCAACCCAGACTCAGAATAAGGTTGGTGGTGCAGAGCTTCCTGTAGCCGCATGGCGTTCGTACTTAAATATGGAACTAACCATTCCAATTTTCGCTGTCTCTTATACACATCTCCGAGCCCACGAGACC
+
CCCBBFBCBCCCGGGGGGGGGGGHHHHGGHHGHH3FBBGG5GDABFEAF?EFGEHHHHGHDGHHGGHGGFG>EE11E?EGGEGHGFFFFHHHHF3BGGHHFGDGFFH4BFGHHFEGG?EGFFHHGH3FGFBFGHHFFDGGGGGGC@CGFE
@M02034:409:000000000-BFKT7:1:1113:7915:19137 1:N:0:32
AAAGTCGAGGTGCCTAAAGTGGCAACTCAGACTAATGGTAATGTTGGTGGTGTAGAGCTTCCTGTAGCCGCATGGCGTTCGTACTTAAATATGGAACTAACCATTCCAATTTTCGCTGTCTCTTATACACATCTCCGAGCCCACGAGACC
+
AABBAFB?DDAAGGGGGGFEGGFFFHBGHHHHCHHGHGFHHHH5DGHEFGFGHHGHHHHHHHHHHHHHHGG?EEHGGGGG?ECGHHHBGHHGFF3B3FGGHHHHHGHFBGFGHFFCGFEGGFGHFHGGHGFHHHBDADCCC</?@CDD?C
@M02034:409:000000000-BFKT7:1:1113:22830:19139 1:N:0:32
AAAGTCGAGGTGCCTAAAGTGGCAACCCAGACTACGAAGACGGTTGGTGGTGTAGAGCTTCCTGTAGCCGCATGGCGTTCGTACTTAAATATGGAACTAACCATTCCAATTTTCGCTGTCTCTTATACACATCTCCGAGCCCACGAGACC
+
BCCCAFCCCCABGGGGGGGGGGGHHHHGGHHGHHGGGHGGHGGGGGGGGGEBFGHHHHHHHHHHHHHHHGGGGGHHGEGGGGGHHHGFHHHHHHGFFHHHHHHHHHFHHHHHHHGGGGGGHGHHGHHHHHHHHHHDGFGGGAHGGGGGGG
@M02034:409:000000000-BFKT7:1:1113:16902:19142 1:N:0:32
AAAGTCGAGGTGCCTAAAGTGGCAACCCAGACTCATCAGTCGGTTGGTGGTGTAGAGCTTCCTGTAGCCGCATGGCGTTCGTACTTAAATATGGAACTAACCATTCCAATTTTCGCTGTCTCTTATACACATCTCCGAGCCCACGAGACC
+
CCCBCFCCCCBBGGGGGGGGGGGHHHHGGHHGHHGHHHHHHGGGGGGGGGEFGHHHHHHHHHHHHHHHHGGFGGHHGGGGGGHHHHHHHHHHHHHHHHGHHHHHHHHHHHHHHHGGGGGHHHHHHHHHHHHHHHHHDDFCGGHGGGGGGE
@M02034:409:000000000-BFKT7:1:1113:5374:19150 1:N:0:32
AAAGTCGAGGTGCCTAAAGTGGCAACCCAGACTAGTAAGCATGTTGGTGGTGTAGAGCTTCCTGTAGCCGCATGGCGTTCGTACTTAAATATGGAACTAACCATTCCAATTTTCGCTGTCTCTTATACACATCTCCGAGCCCACGAGACC
+
CBBCCFABBCBCGGGGGGGGGGGGHHHGGGHGHHHHHHHGDGGHFFCEFFEFGGHHFHGHHHHHHHHGGGGAEEHGGEEEEEFHHHHHGHHGHHGDHHHGHFGGGHHFHHFHHHGGGGGHGHHHHHGHHHHHHHHGGGGGGFFGC@/EGF
@M02034:409:000000000-BFKT7:1:1113:7954:19155 1:N:0:32
AAAGTCGAGGTGCCTAAAGTGGCAACCCAGACTAATAATGCGGTTGGTGGTGTAGAGCTTCCTGTAGCCGCATGGCGTTCGTACTTAAATATGGAACTAACCATTCCAATTTTCGCTGTCTCTTATACACATCTCCGAGCCCACGAGACC
+
CCCCCFBBCCCCGGGGGGGGGGGHHHHGGHHGHHHGFHHHHGGGGGGGGGEFGFHFHHHHHHHHHHHHHGGEGGHFGGGGGGHHHHHHHHHHHHGHHHHHHHHHHHHHHHHHHHGGGGGGHHHHHHHHHHEHHHHHG?GGGGHGGGGGGG
@M02034:409:000000000-BFKT7:1:1113:14894:19156 1:N:0:32
AAAGTCGAGGTGCCTAAAGTGGCAACCCAGACTGAGGGGAGTGTTGGTGGTGTAGAGCTTCCTGTAGCCGCATGGCGTTCGTACTTAAATATGGAACTAACCATTCCAATTTTCGCTGTCTCTTATACACATCTCCGAGCCCACGAGACC
+
CBCCCFCBCCBCGGGGGGGFGGGHHHHGGHHGH33B222BAFHHHHHGGGEFGHHHHHHHHHHHHHHHHGGGGGHHGGGGGGHHHHHGFHHHHHHHHFHHHHHHHHHHGHHHHFEGGGGGHGHHHHHHFHHHHHHHGFGGGGHGGGGGGG
@M02034:409:000000000-BFKT7:1:1113:11456:19156 1:N:0:32
AAAGTCGAGGTGCCTAAAGTGGCAACCCAGACTCCTAATCATGTTGGTGGTGTAGAGCTTCCTGTAGCCGCATGGCGTTCGTACTTAAATATGGAACTAACCATTCCAATTTTCGCTGTCTCTTATACACATCTCCGAGCCCACGAGACC
+
BCCCBFBCCCAAGGGGGGGGGGGHGHHGGHHGHHHGGGHHGGHHHGHGGGEBFGHHHHHHHHHHHGHHHGGEFGHHGGGGGGHHHHHHHHHGHHHHHHHHHHHHHHHHHHHHHHGGGCGHHGHHHHGHHHHHHHGHGGFFCGHGGG??GE
@M02034:409:000000000-BFKT7:1:1113:7914:19160 1:N:0:32
AAAGTCGAGGTGCCTAAAGTGGCAACTCAGACTAATGGTAATGTTGGTGGTGTAGAGCTTCCTGTAGCCGCATGGCGTTCGTACTTAAATATGGAACTAACCATTCCAATTTTCGCTGTCTCTTATACACATCTCCGAGCCCACGAGACC
+
BCCBBFCCBBABGGGGGGGGGGGHGHHHHHHHHHHHHHFGGHHHHHHGFGABGFHHHHHHHHHHHHHHHGGGGGHHGGGGGGFHHHHHHHHHHHHEGHHFHHHHHHHHHGHHHHGGGGGGHHHHHHHHFHHHGHHGGCGGGGHGG?DGGF
@M02034:409:000000000-BFKT7:1:1113:12137:19164 1:N:0:32
AAAGTCGAGGTGCCTAAAGTGGCAACCCAGACTGTGGGTGTTGTTGGTGGTGTAGAGCTTCCTGTAGCCGCATGGCGTTCGTACTTAAATATGGAACTAACCATTCCAATTTTCGCTGTCTCTTATACACATCTCCGAGCCCACGAGACC
+
BCCCCFCCCCABGGGGGGGFGGGHHHHGGHHGHHGGHGEFGFHHHHHGGGEFGHHHHHHHHHHHHHHHHGGFGGHHGGGGGGHHHHHHHHHHHHHHHHHHHHHHHHGHHHHHHHGGGGGHHGHHHHHHHGHHHHGHGFGGGGHGGGGGGG
@M02034:409:000000000-BFKT7:1:1113:10615:19170 1:N:0:32
AAAGTCGAGGTGCCTAAAGTGGCAACCCAGACTACGCCTCCGGTTGGTGGTGTAGAGCTTCCTGTAGCCGCATGGCGTTCGTACTTAAATATGGAACTAACCATTCCAATTTTCGCTGTCTCTTATACACATCTCCGAGCCCACGAGACC
+
CCCCCFCCCCBBGGGGGGGGGGGHHHHGGHFGHHHFFGHGHGGGGGGGGGEBFFHHHHHHGHHHHHHHHGGEEGHHGGGGGGHHHHHFHHHHHHHGHHHGHHGHHHHHFHHHHFEGGGGHGHHHGHHHFHHHHHHGGGGFGGHGGGGGGE
@M02034:409:000000000-BFKT7:1:1113:7314:19172 1:N:0:32
AAAGTCGAGGTGCCTAAAGTGGCAACCCAGACTGAGGTGGGTGTTGGTGGTGTAGAGCTTCCTGTAGCCGCATGGCGTTCGTACTTAAATATGGAACTAACCATTCCAATTTTCGCTGTCTCTTATACACATCTCCGAGCCCACGAGACC
+
CCCCBFCBCCBCGGGGGGGGGGGHHHHGGHHGHHGGEBGFGGGGGHEGGGFFFGHHHHHHHHHHHHHHHGGCFGHHGGGGGGHHHHHHHHHHHHHGGHGGHHHHHHGHFGHHHHGGGGGHHHHHHHHHGHHHHHHGGFGGGGHGGGGGGG
@M02034:409:000000000-BFKT7:1:1113:12713:19174 1:N:0:32
AAAGTCGAGGTGCCTAAAGTGGCAACCCAGACTCAGAATCAGGTTGGTGGTGTAGAGCTTCCTGTAGCCGCATGGCGTTCGTACTTAAATATGGAACTAACCATTCCAATTTTCGCTGTCTCTTATACACATCTCCGAGCCCACGAGACC
+
AABBAFAABBBBGGGGGGGGGGGHHHHGGHHGHHHHGFHHGDHGHHGGGGGFFFGFHHHHGHHHHFHHHGGEFGHHGGGGGGHHHHHGFHHGHGHFFHGHGHFHHHHFHHHHHG?EGGFHHHGFGHDFGHHHHHGFDBFGGGHGGGC?GF
@M02034:409:000000000-BFKT7:1:1113:25430:19178 1:N:0:32
AAAGTCGAGGTGCCTAAAGTGGCAACCCAGACTACTAATCGGGTTGGTGGTGTAGAGCTTCCTGTAGCCGCATGGCGTTCGTACTTAAATATGGAACTAACCATTCCAATTTTCGCTGTCTCTTATACACATCTCCGAGCCCACGAGACC
+
BBBBBFBBBBBBGGGGGGGFGGGHHHHGGHHGHHHHGHHHGGGHGGGGGGFFGGHHHHHHHHHHHHHHHGGEGGHHGGGGGGHHHHHHHHHGHHHHGHHFHHHHHHGHHHHHHHGGGGGGHHHHHHHHHHHHGHHFDGGGGEHGFGGGGG
@M02034:409:000000000-BFKT7:1:1113:3391:19178 1:N:0:32
AAAGTCGAGGTGCCTAAAGTGGCAACCCAGACTCATAATGCTGTTGGTGGT
+
BABBBDAAADABGGGGGGGGGGGHHEHE2FGGH33D5DB55DA533BE22A
@M02034:409:000000000-BFKT7:1:1113:13025:19183 1:N:0:32
AAAGTCGAGGTGCCTAAAGTGGCAACCCAGACTCCGACTACTGTTGGTGGTGTAGAGCTTCCTGTAGCCGCATGGCGTTCGTACTTAAATATGGAACTAACCATTCCAATTTTCGCTGTCTCTTATACACATCTCCGAGCCCACGAGACC
+
BBCCCFCCCCBBGGGGGGGGGGGGHHHGGHHGHHHGEGGGHHHHHHHGGGEFFGHFHGHHHHHHHHHGHGCEEFHGGGGGFEFGHHHGHHHHHHEGHHHHHHHHHHHHHHHHHHGGGGGHHGHHGHGHHHHHHHFGD@DFGGHGGGGGGE
@M02034:409:000000000-BFKT7:1:1113:13334:19184 1:N:0:32
AAAGTCGAGGTGCCTAAAGTGGCAACCCAGACTAATAAGACGGTTGGTGGTGTAGAGCTTCCTGTAGCCGCATGGCGTTCGTACTTAAATATGGAACTAACCATTCCAATTTTCGCTGTCTCTTATACACATCTCCGAGCCCACGAGACC
+
BBBBBFBBBBABGGGGGGGGGGGHHHHGGHHGHHHFFGHHHGGGGGCEGGFFGFFDFGHHHGHHHHHDHGE>FGHFGGGGGGHHHHFGHHHHHHFHHHHHHHHHHGGHFGHHHHGGGFEGHHHGHHGFGHHHGGHFGCGGGGHGGFGGGA
@M02034:409:000000000-BFKT7:1:1113:4414:19187 1:N:0:32
AAAGTCGAGGTGCCTAAAGTGGCAACCCAGACTCAGGCTAATGTTGGTGGTGTAGAGCTTCCTGTAGCCGCATGGCGTTCGTACTTAAATATGGAACTAACCATTCCAATTTTCGCTGTCTCTTATACACATCTCCGAGCCCACGAGACC
+
CCCCCFCCCCBCGGGGGGGGGGGHHHHGGHHGHHHHHHHGHHHFHHEFFFEFGHHGHHHHHHHHHHHHHGGEGGHHGGGGGGHHHHGGHHHHHHGHHHHGHHHHHHHGHHHHHGGGGGGHHHHHHHHHHHHHHHHHFCGGFGHGGCGGGG
@M02034:409:000000000-BFKT7:1:1113:8924:19189 1:N:0:32
AAAGTCGAGGTGCCTAAAGTGGCAACCCAGACTCAGTCTGGGGTTGGTGGTGTAGAGCTTCCTGTAGCCGCATGGCGTTCGTACTTAAATATGGAACTAACCATTCCAATTTTCGCTGTCTCTTATACACATCTCCGAGCCCACGAGACC
+
CCCCCFCCCCBBGGGGGGFGGGGHHHHGGHHGHHHGFGHHHHGGGGGGGGFFFGHHHHHHHHHHHHHHHGGFGGHHGGGGGGHHHHHGHHHHHHHHHHHGHHHHHHHHHGHHHFGGGGGHGGHHGHHGFHHHHHGHGCFGGGHGGGGGGG
@M02034:409:000000000-BFKT7:1:1113:16834:19190 1:N:0:32
AAAGTCGAGGTGCCTAAAGTGGCAACCCAGACTGGGGGGAGTGTTGGTGGTGTAGAGCTTCCTGTAGCCGCATGGCGTTCGTACTTAAATATGGAACTAACCATTCCAATTTTCGCTGTCTCTTATACACATCTCCGAGCCCACGAGACC
+
CCCBBFCCCCBCGGGGFGGGGGGHHHHGGHGFHHHHGGGGCGHHHHHGGGCFGHHGFHHHHHHHHHHHHGGDGGHHGGGGGGHHHHHFHHGHHHGHHHHHHHHHHHGHFHHHHHGGGGGGGGGGFFFFGGGFGGGGGGGGGGGGGFAFFF
@M02034:409:000000000-BFKT7:1:1113:5458:19190 1:N:0:32
AAAGTCGAGGTGCCTAAAGTGGCAACCCAGACTAAGCATAATGTTGGTGGTGTAGAGCTTCCTGTAGCC
+
>1AA1B1>>?>?1FF1B1GGBGFHCF0EF0AAAEF1C1F1AGF2FG/BA/AAGGH211BF1FGFFDD2B
@M02034:409:000000000-BFKT7:1:1113:27511:19191 1:N:0:32
AAAGTCGAGGTGCCTAAAGTGGCAACCCAGACTTCGGATAGTGTTG
+
CCCCCFBCCCCCGGGGFGGFGGGHHHHGGHHGHFD222BAFG55DG
@M02034:409:000000000-BFKT7:1:1113:26916:19192 1:N:0:32
AAAGTCGAGGTGCCTAAAGTGGCAACCCAGACTAGTAATCGTGTTGGTGGTGCAGAGCTTCCTGTAGCCGCATGGCGTTCG
+
CCCCCFBCBCABGGGGGGGGGGGHHHHGGHHGHAGAAAGBFHHHFHAA22EA33D5A33B5FFDA555AAE0EEE1>>>?E
@M02034:409:000000000-BFKT7:1:1113:5433:19193 1:N:0:32
AAAGTCGAGGTGCCTAAAGTGGCAACCCAGACTAAGCATAATGTTGGTGGTGTAGAGCTTCCTGTAGCCGCATGGCGTTCGTACTTAAATATGGAACTAACCATTCCAATTTTCGCTGTCTCTTATACACATCTCCGAGCCCACGAGACC
+
CCCCCFCCCCABGGGGGGGGGGGHHHHGGEHGHHHHFHHGHHHHHHHGGGBBFFHGHHHHHHHEGHHHHGGEGGHHGGGFEFHHHHHHHHHHHHHHHHHHHHHHFHHFHHHHHHGGGGFHHHHHHHHHHHHHHHFHGCGGGGHGG?DGGG
@M02034:409:000000000-BFKT7:1:1113:22847:19195 1:N:0:32
AAAGTCGAGGTGCCTAAAGTGGCAACCCAGACTAGGGATTCGGTTGGTGGTGTAGAGCTTCCTGTAGCCGCATGGCGTTCGTACTTAAATATGGAACTAACCATTCCAATTTTCGCTGTCTCTTATACACATCTCCGAGCCCACGAGACC
+
AABBAFBBCBBCGGGGGEGFFGGHHHHGGHHGHGHHGHHHHGGGGGGGGGFFGHHHHHHHHHHHHG5FGGGEGGHHGEGGGGHHHHGHGHHFHHHHFHHHHHGHHFGHHHHHHFGEGGGGH3HGBHHFHHGFCHGF/BFGGGHGGC@FGG
@M02034:409:000000000-BFKT7:1:1113:19348:19198 1:N:0:32
AAAGTCGAGGTGCCTAAAGTGGCAACCCAGACTACGAAGCAGGTTGGTGGTGTAGAGCTTCCTGTAGCCGCATGGCGTTCGTACTTAAATATGGAACTAACCATTCCAATTTTCGCTGTCTCTTATACACATCTCCGAGCCCACGAGACC
+
CCCCCFACBBBCGGGGGGGGGGGHHHHGGHHGHHHEAAEEAGHHHHGGGGGFGGHGHHHHHHHHHHHHHGGEGGHHGGGGGGFHHHHHHHHHHHGHHHHHHHHHHHHEDGGHHFEAEFGEHFHHGHGFGHHGHGDGD?BGFG/FFFGGGG
@M02034:409:000000000-BFKT7:1:1113:9769:19206 1:N:0:32
AAAGTCGAGGTGCCTAAAGTGGCAACCCAGACTAATCCGCCTGTTGGTGGTGTAGAGCTTCCTGTAGCCGCATGGCGTTCGTACTTAAATATGGAACTAACCATTCCAATTTTCGCTGTCTCTTATACACATCTCCGAGCCCACGAGACC
+
CCCCCFBCCCCCGGGFGGGGGGGHHHHGGHDGHHHHHHCFGGGGHFAEFEEFFGHFHHHHHHHHHGGGHGGEEGHHGGGGGGHHHHHHGHHHHHHGGHGHHHHHHHHDGGHHHHGGGGGHHGHHHHHFHHHHHHHFFDCGGGHGGGGCDF
@M02034:409:000000000-BFKT7:1:1113:10356:19210 1:N:0:32
AAAGTCGAGGTGCCTAAAGTGGCAACCCAG
+
BBBBBFABBBBBGGGGGGGGGGGHGHHGGH
@M02034:409:000000000-BFKT7:1:1113:22845:19215 1:N:0:32
AAAGTCGAGGTGCCTAAAGTGGCAACCCAGACTAGGGATTCGGTTGGTGGTGTAGAGCTTCCTGTAGCCGCATGGCGTTCGTACTTAAATATGGAACTAACCATTCCAATTTTCGCTGTCTCTTATACACATCTCC
+
BBBBBFABBBABGGGFGGGGGGGHHHHGGHHFHHHHHGFGGGHFF?EGEEBBBBGGHHEFHHHHHGHHHGGGGGHHGGGEFEGGHHHGBHFFDFHFFHFHHHFHHHGHHHBFFGE?GFEFHFHHFHFGHHHFHHGD
@M02034:409:000000000-BFKT7:1:1113:7156:19218 1:N:0:32
AAAGTCGAGGTGCCTAAAGTGGCAACCCAGACTAATACGCGTGTTGGTGGTGTAGAGCTTCCTGTAGCCGCATGGCGTTCGTACTTAAATATGGAACTAACCATTCCAATTTTCGCTGTCTCTTATACACATCTCCGAGCCCACGAGAC
+
BBBBBFBBBBB@GGGGGGGGGGGHHHHGGHCGHG3FH5A222EFGHCEGGGFGGHFHGHHHHHHHHHHHGGEGGHHGGGGGGEHHHHHHHHHHGGHHHHGHHHHHHHHGGHHHGGGGGGHHHHHGHGHHHGHHHHFGCGGGGHGGGGGG
@M02034:409:000000000-BFKT7:1:1113:4339:19219 1:N:0:32
AAAGTCGAGGTGCCTAAAGTGGCAACCCAGACTCAGCAGCAGGTTGGTGGTGTAGAGCTTCCTGTAGCCGCATGGCGTTCGTACTTAAATATGGAACTAACCATTCCAATTTTCGCTGTCTCTTATACACATCTCCGAGCCCACGAGACC
+
BBBBBFBBBDABGGGGGGGGGGGHHHHGGHHGHHHHGFHHGHHHGHGGGGEFGHHHHHHHHHHHHHHHGGGGGGHHGGGGGGHHHHHGHHHHHHFHHHHHHHHHHHHHHHHHHHGGGGGHHFFHHHHHGHHHGFHHG/C?DGHGGGGGGG
@M02034:409:000000000-BFKT7:1:1113:26133:19222 1:N:0:32
AAAGTCGAGGTGCCTAAAGTGGCAACCCAGACTGATCGGCAGGTTGGTGGTGTAGAGCTTCCTGTAGCCGCATGGCGTTCGTACTTAAATATGGAACTAACCATTCCAATTTTCGCTGTCTCTTATACACATCTCCGAGCCCACGCG
+
CCCCCFBBBBBAGGGGGGGGGGGHHHHGGHHAEH3FDF2E2AEHHFEEEAEFABA5DGGG5FGFDBG5DEE0BEC1>EEFEE2?FGHFEGFFGH33BGGHBE3FFFGGGGGHHH@EEGB2FHHHBFFBFGFFHHGDD//<ACGG?/<
@M02034:409:000000000-BFKT7:1:1113:24071:19228 1:N:0:32
AAAGTCGAGGTGCCTAAAGTGGCAACCCAGACTGCGCGGGGGGTTGGTGGTGTAGAGCTTCCTGTAGCCGCATGGCGTTCGTACTTAAATATGGAACTAACCATTCCAATTTTCGCTGTCTCTTATACACATCTCCGAGCCCACGAGACC
+
CBBCCFBCCCCCGGGGGGGGGGGHHHHGGHHGHH3E2E2AAEC<ADGDF?FC<<DDFGHG0GFGHGHGFGF:CDCCC:?EDCBFEFGGBFGBFG0:BFGGBA0;BFFBFGBFFFAFFFAFFFFFFBFFFFFFFFFBD9@DFEEECFFFFF
@M02034:409:000000000-BFKT7:1:1113:7504:19232 1:N:0:32
AAAGTCGAGGTGCCTAAAGTGGCAACCCAGACTGGGTGTGGGGTTGGTGGTGTAGAGCTTCCTGTAGCCGCATGGCGTTCGTACTTAAATATGGAACTAACCATTCCAATTTTCGCTGTCTCTTATACACATCTCCGAGCCCACGAGACC
+
CCCCCFCBBCCCGGGGGGGGGGGHHHHGEFHGHCDH3AAEFCGGGGGGGGGFGGHFHHHHHHHHHHHHHGGEEGHGGGGGGGHHHHHHHHHHHHHFHHHHHHHHHHGHEGHHHHGGGGGGGFHHHHHHHHHGHHHHGGGGGGGGGCFDGF
@M02034:409:000000000-BFKT7:1:1113:27753:19232 1:N:0:32
AAAGTCGAGGTGCCTAAAGTGGCAACCCAGACTAATAAGGAGGTTGGTGGTGTAGAGCTTCCTGTAGCCGCATGGCGTTCGTACTTAAATATGGAACTAACCATTCCAATTTTCGCTGTCTCTTATACACATCTCCGAGCCCACGAGACC
+
BBBBBFABBBABGGGGGGGGGGGHHHHGGHHGHHHHHHHHGHGGHHGGGGEFFGHHHHHHHHHHHHHHHGGGFGHHGFGGFGHHHHHHHHHHHHBGHGHFGHHHHHGGBGHHHHGGGFGGHGHHHHHGFGHHHHHFGGGCFGHGGGGGDF
@M02034:409:000000000-BFKT7:1:1113:18664:19233 1:N:0:32
AAAGTCGAGGTGCCTAAAGTGGCAACCCAGACTCCTCAGGGTGTTGGTGGTGTAGAGCTTCCTGTAGCCGCATGGCGTTCGTACTTAAATATGGAACTAACCATTCCAATTTTCGCTGTCTCTTATACACATCTCCGAGCCCACGAGACC
+
AAABADAABBAAGGGGGGGGGGFHHHHGGHHGHHHGHGHHHBFEGHGEFF1FGGHHHHHHHHHHHHHGHGGFGGHGFEGFFGHGHHHFHHBHHGHGHFFFGHFCGDHFFGHHHEGFGGEGFFHHFHGDHHGHHHH2B@/CCEHG?@@DFF
@M02034:409:000000000-BFKT7:1:1113:11294:19236 1:N:0:32
AAAGTCGAGGTGCCTAAAGTGGCAACCCAGACTAAGAATAATGTTGGTGGTGTAGAGCTTCCTGTAGCCGCATGGCGTTCGTACTTAAATATGGAACTAACCATTCCAATTTTAGCTGTCTCTTATACACATCTCCGAGCCCACGAGAC
+
AABBBFBBBBABGGGGGGGGGFFHHHHEGHGDHBDGGFGHHGFFGF2EAEABFFHFFGHHFFHHGFHGHGG?EFHHGFGGGGHHHHHGHHEFHHEFFFGHHHHHHHHHGGHHHGEGHFGBFGGHFHHFGHHHHHHHGGFGGEHGG?@GG
@M02034:409:000000000-BFKT7:1:1113:7621:19236 1:N:0:32
AAAGTCGAGGTGCCTAAAGTGGCAACCCAGACTCATGCTCGGGTTGGTGGTGTAGAGCTTCCTGTAGCCGCATGGCGTTCGTACTTAAATATGGAACTAACCATTCCAATTTTCGCTGTCTCTTATACACATCTCCGAGCCCACGAGACC
+
BBBBBFABDBAAGGGGGGGGFGCHHHGAAF2FGHFGFFFEE?EHF?EEFFABBBFD5FHHHFHGHHHHHGGEEFHGGAEFGE2CFHFDGHEHHFDGGHGHHGFHHHHEDGHHHFEGGEEGBGHFFFBFGHFFHHHBE?DGGGGGGCCDAF
@M02034:409:000000000-BFKT7:1:1113:11592:19238 1:N:0:32
AAAGTCGAGGTGCCTAAAGTGGCAACCCAGACTACGGGGGTTGTTGGTGGTGTAGAGCTTCCTGTAGCCGCATGGCGTTCGTACTTAAATATGGAACTAACCATTCCAATTTTCGCTGTCTCTTATACACATCTCCGAGCCCACGAGACC
+
BBBBBFBBBBAAGGGGGCGGGGGHHHHGEGAFHHHE2EGFAEEFHHAGGGBFGHHHHHGHHHHHHHHHHGGEEGHHGGGGGFFHHHGGGGHHHG3FGHFHHE2FHHHHHHHHHFGGGFGFHHHHHHHFDHHHHHFHC-A?DGHFC-CDFE
@M02034:409:000000000-BFKT7:1:1113:21455:19241 1:N:0:32
AAAGGCGAGGTGCCTAAAGTGGCAACCCAGACTATTAGTGGTGTAGAGCTTCCTGTAGCCGC
+
333>3>A2>2AA44F5AAAB542FGE2EGFCAF3FGD5FFCHG23D5A5ABEFFHFFHAEEA
@M02034:409:000000000-BFKT7:1:1113:21435:19242 1:N:0:32
AAAGTCGAGGTGCCTAAAGTGGCAACCCAGACTATTAGTGGTGTAGAGCTTCCTGTAGCCGCATGGCGTTCGTACTTAAATATGGAACTAACCATTCCAATTTTCGCTGTCTCTTATACACATTCCGAGCCCACGAGACCAGAGAGGATC
+
CCCCCFABBCBBGGGGGGGGGGGHHHHGGHHGHHHHHHHHHHGHHHFGHHHHHHHHHHHHGGGGGHHGGGGGGFGGHGHHHGHHHFHHHHHHHHHHHHHHHHHHHGGGGGHHHHHHHHHHHHHHHHHGGGGGHGG@CFGGHHHHFDGHH<
@M02034:409:000000000-BFKT7:1:1113:14424:19244 1:N:0:32
AAAGTCGAGGTGCCTAAAGTGGCAACCCAGACTTCGAGTGGGGTTGGTGGTGTAGAGCTTCCTGTAGCCGCATGGCGTTCGTACTTAAATATGGAACTAACCATTCCAATTTTCGCTGTCTCTTATACACATCTCCGAGCCCACGAGACC
+
CCCCCFBBBBABGGGGGGGGGGGHHHHGGHHGH55FF232AFAAAEEGGGGFGFHHHGHHHHHHHHHHHGGFEGHFGGGGGGHHHHGHHHHHHHDGFHHHHGFGFHFGHGHHHHGGGGGGHFHHHHHFGHHHHHGHGFGGGGHGGGCGGG
@M02034:409:000000000-BFKT7:1:1113:3830:19245 1:N:0:32
AAAGTCGAGGTGCCTAAAGTGGCAACCCAGACTTTGGTGGGGGTTGGTGGTGTAGAGCTTCCTGTAGCCGCATGGCGTTCGTACTTAAATATGGAACTAACCATTCCAATTTTCGCTGTCTCTTATACACATCTCCGAGCCCACGAGACC
+
CCCCCFCCCCCCGGGGGGGGGGGHHHHGGHHGHHHHHFFGGGGGGGGGGGGFGGHHHHHHHHHHHHHHHGGEFGHHGGGGGGHHHHGGHHGHHHFFGHHHHHHHHHFGHHHHHHGGGGGHHHHHFHHFDGFHCGFGE@FCCFGGGFGGGG
@M02034:409:000000000-BFKT7:1:1113:25082:19248 1:N:0:32
AAAGTCGCGGTGGCCTAAAGTGGCAACCCAGACTGATAAGAGGGATGG
+
11AA>DA1>>A?AF01FCGFFBBFCAFFAF0AEA112A2B1AA//AAF
@M02034:409:000000000-BFKT7:1:1113:2489:19252 1:N:0:32
AAAGTCGAGGTGCCTAAAGTGGCAACCCAGACTCCGCCTCATGTTGGTGGTGTAGAGCTTCCTGTAGCCGCATGGCGTTCGTACTTAAATATGGAACTAACCATTCCAATTTTCGCTGTCTCTTATACACATCTCCG
+
BBCBBFCCCBCCGGGGGGFFFGGHHHHG2GHGHHHEGGGGHHGHFHGAFEEFFHHBGHHHFHHHHHHFFGG0EEHFCEFGGGHHHHHHHHHHHHFFHHHFFGFHHFFFBFGHHHGGGGGHHHHHHFFFFGFFGHHFF
@M02034:409:000000000-BFKT7:1:1113:12130:19260 1:N:0:32
AAAGTCGAGGTGCCTAAAGTGGCAACCCCGACTGGGGTTGGGGTTGGTGGTGTAGAGCTTCCTGTAGCCGCATGGCGTTCGTACTTAAATATGGAACTAACCATTCCAATTTTCGCTGTCTCTTATACACATCTCCGAGCCCACGAGACC
+
A3AAAFAADD?AGFFFFG4A5FFEEGHG22AEECAFE2AEEC?EAEGEFEEFCHGFFHHFGFHGGBFFGGGEGGHGGGGGGGHGHHFFFFFFHGDD3GGFFFBFGBDGHHEHHFDGGGDGGGFF1FFF2@FGFHEH??/@CFEF-A?ECE
@M02034:409:000000000-BFKT7:1:1113:5210:19271 1:N:0:32
AAAGTCGAGGTGCCTAAAGTGGCAACCCAGACTAAGAATCAGGTTGGTGGTGTAGAGCTTCCTGTAGCCGCATGGCGTTCGTACTTTAATATGGAACTAACCATTCCAATTTTCGCTGTCTCTTATACACATCTCCGAGCCCACGAGACC
+
CCCDCFBBCCBCGGGGGGGGGGGHHHHGGHHGHFGGHHHGF3FGHHFGGGGFGGHHHHHHHHHHHHHHHGGFGGHHGGGGGGHHHHFGFHHHHHHHHHGGHHHHHHGHGHHHHHGGGGGHHHHHGHHHHHGHHHHHGGGGGGHGGGGGGF
@M02034:409:000000000-BFKT7:1:1113:7638:19273 1:N:0:32
AAAGTCGAGGTGCCTAAAGTGGCAACCCAGACTGGTGTTTTGGTTGGTGGTGTAGAGCTTCCTGTAGCCGCATGGCGTTCGTACTTAAATATGGAACTAACCATTCCAATTTTCGCTGTCTCTTATACACATCTCCGAGCCCACGAGACC
+
AAAAAFA1DDAAGGGG11BGGGGGFGHGGHGGHHFHHGEHGFGGGGGGGGEFGFGDFFHHFHHHHGHFFGGEFGHGGEEFGE>FHHHGHHHHHHEEGHHGHH>GHFHFHHHHHHGGGGGHHHHHHHHFGHHHGHHFG@GGGGHGGGGGCF
@M02034:409:000000000-BFKT7:1:1113:23579:19274 1:N:0:32
AAAGTCGAGGTGCCTAAAGTGGCAACCCAGACTACTCCGGCTGTTGGTGGTGTAGAGCTTCCTGTAGCCGCATGGCGTTCGTACTTAAATATGGAACTAACCATTCCAATTTTCGCTGTCTCTTATACACATCTCCGAGCCCACGAGACC
+
DCCCCFCBCCBCGGGGGGGGGGGHHHHGGHHGHHGFGH?E?EGHHHHGGGFFGGHHHHHHHHHHHHHHHGGGGGHHGGGGGGGHHHHGHHHHHHHHHHHFHHHHHHHHHGHHHFGGGGGHHHHHGHGHFHGHHHFHGCGGGGHGGGGGGE
@M02034:409:000000000-BFKT7:1:1113:19065:19275 1:N:0:32
AAAGTCGAGGTGCCTAAAGTGGCAACCCAGACTAATAAGGGTGTTGGTGGTGTAGAGCTTCCTGTAGCCGCATGGCGTTCGTACTTAAATATGGAACTAACCATTCCAATTTTCGCTGTCTCTTATACACATCTCCGAGCCCACGAGACC
+
CCCCCFCCCCABGGGGGGGGGGGHHHHGGHHGHHHGFGHHHHGGGHHGGGEFGGHHHHHHHHHHHHHHHGGEEGHHGGGGGGHHHHHHHHHHHHGFHHHHHHHHHHHHGGHHHHGGGGGGHHHHGHGGHHHHHHHHDCCGGGHGGGGGGF
@M02034:409:000000000-BFKT7:1:1113:17754:19278 1:N:0:32
AAAGTCGAGGTGCCTAAAGTGGCAACCCAGACTAGGGGGGGGGTTGGTGGTGTAGAGCTTCCTGTAGCCGCATGGCGTTCGTACTTAAATATGGAACTAACCATTCCAATTTTCGCTGTCTCTATACACATCTCCGAGCCCACGAGACCA
+
BABBBFBBBBBBGGGGGGGGGGGHHHHGGHHGHHHGHGGGGFFFFF-DEFD;E9FFFFFFFFFFFFFFFFF=DFFFFFFFFFFFFFFFFFFFFFFFFFFFFFFFFFFFFFFFFFFFFFFFFFFFFFFFFFFFFFFFFFFFFFFFFFFFEB
@M02034:409:000000000-BFKT7:1:1113:11745:19290 1:N:0:32
AAAGTCGAGGTGCCTAAAGTGGCAACCCAGACTTCGAAGCAGGTTGGTGGTGTAGAGCTTCCTGTAGCCGCATGGCGTTCGTACTTAAATATGGAACTAACCATTCCAATTTTCGCTGTCTCTTATACACATCTCCGAGCCCACGAGACC
+
CCCCCFBCBCBBGGGGGGGGGGGHHHHGGHHGHHHGHHGGHFHHHHGGGGEFGHHHHHHHHHHHHHHHHGGEGGHHGGGGGFHHHHGGHHHHGHHGFFHGHHHHHHHHFGHHHHGGGGGGGHHHGHHHHHHHHHHHGDGGGGFGC@DGGE
@M02034:409:000000000-BFKT7:1:1113:22155:19295 1:N:0:32
AAAGTCGAGGTGCCTAAAGTGGCAACCCAGACTACGATGAAGGTTGGTGGTGTAGAGCTTCCTGTAGCCGCATGGCGTTCGTACTTAAATATGGAACTAACCATTCCAATTTTCGCTGTCTCTTATACACATCTCCGAGCCCACGAGACC
+
CCCCCFCCBBCCGGGGGGGGGGGHHHHGGHHGHHHGFFGHHHHHHHGGGGEFGGHHHHHHHHHHGHHHHGGEGGHHGGGGGGHHHHHHHHHHHHHHGHHHHHHHHHGHBGHHHGGGGGGGGGHHHHHFHHHHHHHFGC?CGGHGGFGGGE
@M02034:409:000000000-BFKT7:1:1113:12611:19295 1:N:0:32
AAAGTCGAGGTGCCTAAAGTGGCAACCCAGACTACTCAGTCGGTTGGTGGTGTAGAGCTTCCTGTAGCCGCATGGCGTTCGTACTTAAATATGGAACTAACCATTCCAATTTTCGCTGTCTCTTATACACATCTCCGAGCCCACGAGACC
+
CBCCCFCBCCABGGGGGGGGGGGHHHHGGHHGHHHHHFHHHGGEEGGGGGEFFGHHHHHHHHHHHHHHHGGCEGHHGGGGGGHHHHHHHHHHHHHHHHHHHHHHHHGHGGHHHHGGGGGHHHHHHHHGHHHHHHHEDCDGGFHGGGGGGG
@M02034:409:000000000-BFKT7:1:1113:5336:19306 1:N:0:32
AAAGTCGAGGTGCCTAAAGTGGCAACCCAGACTATGAATAATGTTGGTGGTGTAGAGCTTCCTGTAGCCGCATGGCGTTCGTACTTAAATATGGAACTAACCATTCCAATTTTCGCTGTCTCTTATACACATCTCCGAGCCCACGAGACC
+
CBCCCFBCCCBCGGGGGGGGGGGHHHGGGHHGHHHHGGHGHHHHHHGGGG2FGFHHHHHHHHHHHHHHHGGEEGHHGGGGGGHHHHHGHHHHHHFFGHGHHHGHGHHHHHHHHHGGGGGHHHHHHHGHFHGHHHHHGGGGGGGGGGGGGG
@M02034:409:000000000-BFKT7:1:1113:4228:19319 1:N:0:32
AAAGTCGAGGTGCCTAAAGTGGCAACCCAGACTCAGAATAATGTTGGTGGTGTAGAGCTTCCTGTAGCCGCATGGCGTTCGTACTTAAATATGGAACTAACCATTCCAATTTTCGCTGTCTCTTATACACATCTCCGAGCCCACGAGACC
+
CCCCCFCCCCBCGGGGGGGGGGGHHDHGAGGFHFFGAFFFHGHHHHGFGGEFFFFHHHHHHHHHHHHHHGGEEGHHGFGFFEHHHHHGHHHHHD3FGHHEGHHHHHGHHGGHHGGGGEGHHGFHDFEDDGHHGHFFCC//BFHEG?@FGG
@M02034:409:000000000-BFKT7:1:1113:20874:19319 1:N:0:32
AAAGTCGAGGTGCCTAAAGTGGCAACCCAGACTGCTAATCGGGTTGGTGGTGTAGAGCTTCCTGTAGCCGCATGGCGTTCGTACTTAAATATGGAACTAACCATTCCAATTTTCGCTGTCTCTTATACACATCTCCGAGCCCACGAGACC
+
CCCCCFCCCCAAGGGGGGGFGGGHHHHGGHGGHHGHHHHHGGCHFG?GGGEFFGHHHHHHHHHHHHHHHGGEEGHHGGGGGGHHHHHHHHHHHHFHHHHHHHGHHHHHHHHHHHGGGGGHHHHHHHHHHHHFGHGHGFGGGGGGGGGGGG
@M02034:409:000000000-BFKT7:1:1113:9789:19327 1:N:0:32
AAAGTCGAGGTGCCTAAAGTGGCAACCCAGACTACTCGGCAGGTTGGTGGTGTAGAGCTTCCTGTAGCCGCATGGCGTTCGTACTTAAATATGGAACTAACCATTCCAATTTTCGCTGTCTCTTATACACATCTCCGAGCCCACGAGACC
+
BBCCBFBCBBBCGGGGGGGGGGGHHHHGGHGGHHHHHGGGGGGHHHCEGGEFFFHEHHHHHHHHHHHHHGG@EGHGGGGGGFHHHHHFGHHHHGHFGHGGFHHHHHHGGHHHHGGGGGGHHHHHFHFFHHHHHHHHDCCCGGHGGGGGGG
@M02034:409:000000000-BFKT7:1:1113:24944:19331 1:N:0:32
AAAGTCGAGGTGCCTAAAGTGGCAACCCAGACTCCGCCGTCGGTTGGTGGTGTAGAGCTTCCTGTAGCCGCATGGCGTTCGTACTTAAATATGGAACTAACCATTCCAATTTTCGCTGTCTCTTATACACATCTCCGAGCCCACGAGACC
+
CCCCCFCCCCAAGGGGGGGGGGGHHHHGGHHGHHHGGGGGGGEGGEGGGGABGGHHGGHHHGHHHHHHHGGGGGHHGGGGGGHHHHFHHHHHHHHHGHHHHHHHHHHHHHHHHHGGGGGHHHHHFHHHHHHFHHFHDCCCGFAFF?CGFE
@M02034:409:000000000-BFKT7:1:1113:17249:19337 1:N:0:32
AAAGTCGAGGTGCCTAAAGTGGCAACCCAGACTAATAAGAAGGTTGGTGGTGTAGAGCTTCCTGTAGCCGCATGGCGTTCGTACTTAAATATGGAACTAACCATTCCAATTTTCGCTGTCTCTTATACACATCTCCGAGCCCACGAGACC
+
CCCCCFACCCABGGGGGGGGGGGHHHHGGHHGHHHHHHHHFHGHGHGGGGFFGHHFHHHHHHHHHHHHHGGEFGHHGGGGGGHHHHHHHHGHHHHFFHHHHHHHHHHHHGHHHEEGGGFGHGGHHHGGHHHHHHHHGGCGGGHGGFCDGG
@M02034:409:000000000-BFKT7:1:1113:25065:19340 1:N:0:32
AAAGTCGAGGTGCCTAAAGTGGCAACCCAGACTAATAATCAGGTTGGTGGTGTAGAGCTTCCTGTAGCCGCATGGCGTTCGTACTTAAATATGGAACTAACCATTCCAATTTTCGCTGTCTCTTATACACATCTCCGAGCCCACGAGACC
+
BBCCCFCCCCCCGGGGFGGGGGGHHHHGFHHGHHHHHHHHHHHHHHGGGGEFHGHHHHHHHHHHHHHHHGGEFGHHGGGGGGHHHHHHHHHHHHGHHGGHHHGHHHHHEFGHHHFGGGGGHHHHHHHHHHHHGHHHGC@DGGGGGCGGGG
@M02034:409:000000000-BFKT7:1:1113:6751:19340 1:N:0:32
AAAGTCGAGGTGCCTAAAGTGGCAACCCAGACTAAGGAGGGGGTTGGTGGTGTAGAGCTTCCTGTAGCCGCATGGCGTTCGTACTTAAATATGGAACTAACCATTCCAATTTTCGCTGTCTCTTATACACATCTCCGAGCCCACGAGACC
+
CCCCCFCCCCBBGGGGGGGGGGGHHHGGGHGGHGGFEGCEGGGGGGGGGGEF?EEDHHHHHGHHHGHGHGGEEGHHGFGGGGHHHHHHGHHHHHFHHHHGHHHHHHHHHHHHHHGGGGGHHHHHHHGHFHFHHHHHG?D@FGHGGGGGGE
@M02034:409:000000000-BFKT7:1:1113:23705:19347 1:N:0:32
AAAGTCGAGGTGCCTAAAGTGGCAACCCAGACTAATAAGAATGTTGGTGGTGTAGAGCTTCCTGTAGCCGCATGGCGTTCGTACTTAAATATGGTACTAACCATTCCAATTTTCGCTGTCTCTTATACACATCTCGGAGCC
+
CCCCCFBCCCACGGGGGGGGGGGHHGHGGHFGGD3D55555BGHGHEEF2BAB3D5B5BF5FG5BA553AE0BE11>?>FE12??FH3BFGHFE44BGGH313BBBG44F?GF4/?E/?BFFF?EB4BB33BB3G0?/<CG
@M02034:409:000000000-BFKT7:1:1113:19022:19354 1:N:0:32
AAAGTCGAGGTGCCTAAAGTGGCAACCCAGACTGGGTTGGTGGTTGGTGGTGTAGAGCTTCCTGTAGCCGCATGGCGTTCGTACTTAAATATGGAACTAACCATTCCAATTTTCGCTGTCTCTTATACACATCTCCGAGCCCACGAGACC
+
CCCCCFCBBBBCGGGGGGGGGGGHHHHGGHHGHHHHFGGGFGGGGGGGGGGFGGHGHHHHHHHHHHHHHGGEEGHHGGGGGGHHHHHHHHHHHGHHHHGHHHHHHHHHGHHHHGGGGGGHHHHHHHHHHHHHHHHHGFGGGGHGGGGGGE
@M02034:409:000000000-BFKT7:1:1113:13553:19356 1:N:0:32
AAAGTCGAGGTGCCTAAAGTGGCAACCCAGACTGGGAAGGGGGTTGGTGGTGTAGAGCTTTCTGTAGCCGCATGGCGTTCGTACTTAAATATGGAACTAACCATTCCAATTTTCGCTGTCTCTTATACACATCTCCGAGCCCACGAGACC
+
CCCCCFCCCCCCGGGGGGGGGGGHHHHGGHCGHHGHGHGGGF?FEGGGGGFFGHHHHHHHHHHHHHHHHGGEFGHGGGGGGGHHHHHHHHHHHHFFHHHHGHHHHHGHFFHHHHGGGGGHHGHHHHHHFFHHHHHGGCCGGGHGGGGGGG
@M02034:409:000000000-BFKT7:1:1113:21789:19362 1:N:0:32
AAAGTCGAGGTGCCTAAAGTGGCAACCCAGACTGGTAATAAGGTTGGTGGTGTAGAGCTTCCTGTAGCCGCATGGCGTTCGTACTTAAATATGGAACTAACCATTCCAATTTTCGCTGTCTCTTATACACATCTCCGAGCCCACGAGACC
+
CCCCCFBCBCBBGGGGGGGGGGGHHHHGGHHGH32F55F5A5BGHHGGGGGFGFHHHHHHHHHHHHHHHGGFEGHHGGGGGGHHHHHHGHHHHHGHHHHHGHHHHHHHHHHHHHEGGGFHHHHHHHHHHHHHHHHGGGGGGGHGGGGGGG
@M02034:409:000000000-BFKT7:1:1113:18347:19372 1:N:0:32
AAAGTCGAGGTGCCTAAAGTGGCAACCCAGACTGCTTCGCATGTTGGTGGTGTAGAGCTTCCTGTAGCCGCATGGCGTTCGTACTTAAATATGGAACTAACCATTCCAATTTTCGCTGTCTCTTATACACATCTCCGAGCCCACGAGACC
+
CCCCCFCBCCCCGGGGGGGGGGGHHHHGGHHGHHHHHHGGGGGHHHHGGGBFFFHHHHHHHHHHHHHHHGGEGGHHGGGGGGHHHHHHHHHHHHGFHHHHHHGHHHHGHHHHHHGGGGGHHHHHHHHHHHHHHHHHGGGGGGHGGGGGGF
@M02034:409:000000000-BFKT7:1:1113:16683:19376 1:N:0:32
AAAGTCGAGGTGCCTAAAGTGGCAACCCAGACTGGGATGCGGGTTGGT
+
BBBBBFBBBDBBGFGGGFFDGGGHGHHGGHHGHC222BB2E2EEEE0A
@M02034:409:000000000-BFKT7:1:1113:8293:19377 1:N:0:32
AAAGTCGAGGTGCCTAAAGTGGCAACCCAGACTGATCCGCATGTTGGTGGTGTAGAGCTTCCTGTAGCCGCATGGCGTTCGTACTTAAATATGGAACTAACCATTCCAATTTTCGCTGTCTCTTATACACATCTCCGAGCCCACGAGACC
+
A?AAAFABDB>AFGFGGGGGGFGHFHGEFFAAFHGDGGCEGGDHHFGAFAABFDEDGBFGHFHGGHHHHGGEEFHGGFGEGEEFFHHFHHFGHFDGHHHHHHHHHHHFGGHHHGGGGGEGGHHHGGFGGFGGHHHEGCCGCGHGGGGGGE
@M02034:409:000000000-BFKT7:1:1113:9067:19378 1:N:0:32
AAAGTCGAGGTGCCTAAAGTGGCAACCCAGACTACGCCTAAGGTTGGTGGTGTAGAGCTTCCTGTAGCCGCATGGCGTTCGTACTTAAATATGGAACTAACCATTCCAATTTTCGCTGTCTCTTATACACATCTCCGAGCCCACGAGACC
+
CCCCCFCCCCBBGGGGGGGGGGGHHHHGGHFGHHHEEEGFHGHHHHAECEEBG3EFHHFHHHHHHHHHHGGEEGHHGEGGFEGHHHGFHHGHHHHGHHHHHHHHHHHFHHHHHFEEFDFHHHHHGHFGHHHHHHHFECGGGGGGGGGGGF
@M02034:409:000000000-BFKT7:1:1113:25886:19379 1:N:0:32
AAAGTCGAGGTGCCTAAAGTGGCAACCCAGACTCAGACTAAGGTTGGTGGTGTAGAGCTTCCTGTAGCCGCATGGCGTTCGTACTTAAATATGGAACTAACCATTCCAATTTTCGCTGTCTCTTATACACATCTCCGAGCCCACGAGACC
+
AABABFAABBABGGGGGGGGGFGHHHGFAAFFHHHFDFFDHG3GGHA2A?EBB3B5GFDFGGHHHFFGHGE?EEG1EEEFGE2GHHHGHFFGHG3@GCGGEE3GFGGBFGDG4?<EGE<FBGGFDEDBBC22FGHBF/BDFFHGGGGGGE
@M02034:409:000000000-BFKT7:1:1113:19704:19382 1:N:0:32
AAAGTCGAGGTGCCTAAAGTGGCAACCCAGACTACGAAGACTGTTGGTGGTGTAGAGCTTCCTGTAGCCGCATGGCGTTCGTACTTAAATATGGAACTAACCATTCCAATTTTCGCTGTCTCTTATACACATCTCCGAGCCCACGAGACC
+
BBCCCFBCCCCCGGGGGGGGGGGHGHHGGHGGHHHGEHGGHHHHHHHGGGEFFGHHHHHHHHHHHHHHHGGFGGHHGGGGGGHHHHHHHHHHHHHHHHGHHHFHHHHHFGHHHHGGGGGHHHHHHHHHHHHHGHHGGGGFGGHGGFCGGF
@M02034:409:000000000-BFKT7:1:1113:10964:19388 1:N:0:32
AAAGTCGAGGTGCCTAAAGTGGCAACCCAGACTCAGAAGAATGTTGGTGGTGTAGAGCTTCCTGTAGCCGCATGGCGTTCGTACTTAAATATGGAACTAACCATTCCAATTTTCGCTGTCTCTTATACACATCTCCGAGCCCACGAGACC
+
BACCAFCCCCBBGGGGGGGGGGGHHHHGGHHGHHHHFGHHHHHHHHHGGGEFGGHHHHHHHHHHHHHHHGGEGGHHGGGGGEHHHHHHHHGHHHHHHHGGHHHHHHHHHHHHHHGGGGGHHHHHHHHHHGHGHHHHFCGGGGHGGGGGGG
@M02034:409:000000000-BFKT7:1:1113:5390:19413 1:N:0:32
AAAGTCGAGGTGCCTAAAGTGGCAACCCAGACTCATCCGCCTGTTGGTGGTGTAGAGCTTCCTGTAGCCGCATGGCGTTCGTACTTAAATATGGAACTAACCATTCCAATTTTCGCTGTCTCTTATACACATCTCCGAGCCCACGAGACC
+
CCCBCFBCCCBCGGGGGGGGGGGHHHHGGHHGHHHHHHGGGGHHHG2EFEEFGFH5DHHHHHHHGFHGHGGEFGHFCEGGGGHHHHHHHHHHHFFFHHHHGHFHHHHFHHHHHHGGGGFHHHHFFHHHGHGHHHGHGCGGGGHGGGGGGF
@M02034:409:000000000-BFKT7:1:1113:14819:19424 1:N:0:32
AAAGTCGAGGTGCCTAAAGTGGCAACCCAGACTAAGAATACTGTTGGTGGTGTAGAGCTTCCTGTAGCCGCATGGCGTTCGTACTTAAATATGGAACTAACCATTCCAATTTTCGCTGTCTCTTATACACATCTCCGAGCCCACGAGACC
+
BBBCCFCCCCABGGGGGGGGGGGHHHHGGHGGHHHHGHHHHHHHHHHGGGEFFGHHHHHHHHHHHHHHHGGEFGHHGGGGGGHHHHHHHHHHHHHHHHHHHHGHHHHHHHHHHHGGGGGHHHHHHHHHGHHHHHHHGCCGGGHGGGGGGG
@M02034:409:000000000-BFKT7:1:1113:10261:19424 1:N:0:32
AAAGTCGAGGTGCCTAAAGTGGCAACCCAGACTCAGAAGAATGTTGGTGGTGTAGAGCTTCCTGTAGCCGCATGGCGTTCGTACTTAAATATGGAACTAACCATTCCAATTTTCGCTGTCTCTTATACACATCTCCGAGCCCACGAGACC
+
CCCCCFBCCCABGGGGGGGGGGGHHHHGGHHGHF3BAFGG3BBFGHAA22EAA3D55AFFAFEEGFAA3EE0EEC1>?EFE>??FGHB@FHDEG33B@GF313FF4H4?F3FF4>>EEEGFFFF?F4BFC?CGHH2?/CGGEEGFFGADF
@M02034:409:000000000-BFKT7:1:1113:21470:19430 1:N:0:32
AAAGTCGAGGTGCCTAAAGTGGCAACCCAGACTAGTAAGGAGGTTGGTGGTGTAGAGCTTCCTGTAGCCGCATGGCGTTCGTACTTAAATATGGAACTAACCATTCCAATTTTCGCTGTCTCTTATACACATCTCCGAGCCCACGAGACC
+
BCCBBFABBCABGGGGGGGGGFGHHHHGGHHGHHHHHHHHGHGGHHGGGGFFHHGHHHHHHHHHHHHHHGGEFGHHGGGGGGHHHHHHHHHHHHGHHHGHHHHHHHHGHHHHHHGGGGGHHHHHHHHHHHHHHHHHGGGGGGHGGGGGGG
@M02034:409:000000000-BFKT7:1:1113:6274:19435 1:N:0:32
AAAGTCGAGGTGCCTAAAGTGGCAACCCAGACTCCGGAGCGTGTTGGTGGTGTAGAGCTTCCTGTAGCCGCATGGCGTTCGTACTTAAATATGGAACTAACCATTCCAATTTTCGCTGTCTCTTATACACATCTC
+
BBBBBFBBBBBAGFGGGGGGGGGHHHHGGHHAGGF2EAAEE2AE1F1B11BF13D5BFFGBFF555@5@1>/EE?1>>>EE??FFDHF3BGFDH33BGBC?0?GG4F?4B3FG4>DC/?F?FFB3FG3DF2FGFH
@M02034:409:000000000-BFKT7:1:1113:9025:19442 1:N:0:32
AAAGTCGAGGTGCCTAAAGTGGCAACCCAGACTGCGACTGGTGTTGGTGGTGTAGAGCTTCCTGTAGCCGCATGGCG
+
CDDDCFBCCDBCGGGGGGGGGGGHHHHGGHHGHFA222AEGHHHEFF11AEA13D5B5AA5BB555A53?E0B?11>
@M02034:409:000000000-BFKT7:1:1113:5895:19447 1:N:0:32
AAAGTCTAGGTGCCTAAAGTGGCAACCCAGACTAAGAAGGATGTTGGTGGTGTAGAGCTTCCTGTAGCCGCATGGCGTTCGTACTTAAATATGGAACTAACCATTCCAATTTTCGCTGTCTCTTATACACATCTCCGAGCCCACGAGACC
+
BBBBBFFFFFFFGGGGGGGGGGGHHHHGGHGGH43F3AF2FGHHHHHGGGFFGGHHHHHHHHHHHHHHHGGEGGHHGGGGGGHHHHHGHHHHHHHGHHHHHHHHHHHHFHHHHHGGGGGHHGHHGHHHGHGHHHHHFCGGGGHGGGGGGG
@M02034:409:000000000-BFKT7:1:1113:11886:19450 1:N:0:32
AAAGTCGAGGTGCCTAAAGTGGCAACCCAGACTCCGCCGAATGTTGGTGGTGTAGAGCTTCCTGTAGCCGCATGGCGTTCGTACTTAAATATGGAACTAACCATTCCAATTTTCGCTGTCTCTTATACACATCTCCGAGCCCACGAGACC
+
CCCCCFCCCCABGGGGGGGGGGGHHHHGGHHGHHHGGGGGGFHHHHCFGGGFGGHHHHHHHHHHHHHHHGGEFGHHGGGGGGHHHHHGHHHHGHBGHGHHHHHHHHGHHHHHHFGGGGGHHHHHGHGGGHHHHHHHG?GGCFEGGGGGGG
@M02034:409:000000000-BFKT7:1:1113:25323:19451 1:N:0:32
AAAGTCGAGGTGCCTAAAGTGGCAACCCAGACTTCTAAGCAGGTTGGTGGTGTAGAGCTTCCTGTAGCCGCATGGCGTTCGTACTTAAATATGGAACTAACCATTCCAATTTTCGCTGTCTCTTATACACATCTCCGAGCCCACGAGACC
+
CCCCCFCCBCABGGGGGGGGGGGHHHHGGHHGHHHHHHHHHHHHHHGGGGFFGHHHHHHHHHHHHHHHHGGGFGHHGGGGGFHHHHHHHHHHHHHHHHGHHHHHHHFHHHHHHHGGGGGHHHHHHHFHHHHHHHHHGCGCGGHGGFGGGG
@M02034:409:000000000-BFKT7:1:1113:25002:19452 1:N:0:32
AAAGTCGAGGTGCCTAAAGTGGCAACCCAGACTAATAC
+
BBBBBFBBBBABGGGGFGGGGGGHHHHGFHFGHB3F55
@M02034:409:000000000-BFKT7:1:1113:19158:19453 1:N:0:32
AAAGTCGAGGTGCCTAAAGTGGCAACCCAGACTACTTCTAATGTTGGTGGTGTAGAGCTTCCTGTAGCCGCATGGCGTTCGTACTTAAATATGGAACTAACCATTCCAATTTTCGCTGTCTCTTATACACATCTCCGAGCCCACGAGA
+
BBBBBFB@BDAAGFGFFGGGGGGGHHGGGHHGHHFGHHHHGHHHHHHGGGFFGBGGHGGHHGHHHHHGHGGCEGHHGGGGGGHHHHHHHGHHHGHHGHGHGHFGFHHHHGHHHHGFGGFBFBGH4H44FFHHGHGGGC?FGGFECCGG
@M02034:409:000000000-BFKT7:1:1113:22651:19458 1:N:0:32
AAAGTCGAGGTGCCTAAAGTGGCAACCCAGACTAATAATAATGTTGGTGGTGTAGAGCTTCCTGTAGCCGCATGGCGTTCGTACTTAAATATGGAACTAACCATTCCAATTTTCGCTGTCTCTTATACACATCTCCGAGCCCACGAGACC
+
BBBBBFBBBBAAGGGGGGGGGFGHFHHGGHFFHGHF5FGHHHGHHHHGGGGFHGHFGGHGHHHHHHHHHGGGGGHHGFGGGGHHHHFHHHGHHFGHHHHHHHHHHHHFHHHHHHGGGGGHFFGHHHGGHEHHHHHBDCGCGGGGFCGGGG
@M02034:409:000000000-BFKT7:1:1113:11159:19459 1:N:0:32
AAAGTCGAGGTGCCTAAAGTGGCAACCCAGACTAATAATAAGGTTGGTGGTGTAGAGCTTCCTGTAGCCGCATGGCGTTCGTACTTAAATATGGAACTAACCATTCCAATTTTCGCTGTCTCTTATACACATCTCCGAGCCCACGAGACC
+
ABBBAFBCCCAAGGGGGGGGGGGHHHHGGHHGHGGGHHHFHHHHHHEGGGEBBFGHHHHHHHHHHGHHGGGGGGHFGFGGGGHHHHHHHHHHHFHHGHHHHHHHHHHGHHHHHHGGGGGHHHHHHHHGGHHHHHHFGFGGGGEGGGGFGF
@M02034:409:000000000-BFKT7:1:1113:3074:19465 1:N:0:32
AAAGTCGAGGTGCCTAAAGTGGCAACCCAGACTACGGGTCATGTTGGTGGTGTAGAGCTTCCTGTAGCCGCATGGCGTTCGTACTTAAATATGGAACTAACCATTCCAATTTTCGCTGTCTCTTATACACATCTCCGAGCCCACGAGACC
+
AAABAFBCCCAAGGGFFGGGGGFHHGHGGHGGHHCEEEEEGGHHHHHGGGEFFGHHHHHHHHHHHHHFHEEFFEH?EEFFEFGHHHHFFHGHHHGFFHHFFFFHHGFHHHHHHGGGGGGFHHHHGHFGDGFHHFDBC/B/>FEACFFDFF
@M02034:409:000000000-BFKT7:1:1113:2569:19466 1:N:0:32
AAAGTCGAGGTGCCTAAAGTGGCAACCCAGACTAAGAATCAGGTTGGTGGTGTAGAGCTTCCTGTAGCCGCATGGCGTTCGTACTTAAATATGGAACTAACCATTCCAATTTTCGCTGTCTCTTATACACATCTCCGAGCCCACGAGACC
+
ABAAB@>ADBAAAAFGGGGGGGECBGHEGFHEHCFFFGDGGGFHFECGGD1BAFGBD5EGGCHFHHHH3BEEEGHFEEEEEEFHGGGFFHDHHHDGFHHGHFFHBGBDFGHHHGGEGGFEFGHHHGGD2FGG?B?GD<@<BFHF@/CDDF
@M02034:409:000000000-BFKT7:1:1113:9946:19467 1:N:0:32
AAAGTCGAGGTGCCTAAAGTGGCAACCCAGACTGGGAATGCGGTTGGTGGTGTAGAGCTTCCTGTAGCCGCATGGCGTTCGTACTTAAATATGGAACTAACCATTCCAATTTTCGCTGTCTCTTATACACATCTCCGAGCCCACGAGACC
+
BBBCAFABBCBCGGGGGGGGGGGHHHHGGHHGHHAEHHHHHGGGGGCGFEGGGFHBDFHHFHHHHHHHGGGEEFGGEGGGGGHHHHHBFHHHGGFFCGFEGHEFBFGFHHHHHFEGGGGHHGHHGHHFHFHHHHHGGC?GGGHEC</ADA
@M02034:409:000000000-BFKT7:1:1113:28937:19467 1:N:0:32
AAAGTCGAGGTGCCTAAAGTGGCAACCCAGACTAGGGGTCAGGTTGGTGGTGTAGAGCTTCCTGTAGCCGCATGGCGTTCGTACTTAAATATGGAACTAACCATTCCAATTTTCGCTGTCTCTTATACACATCTCCGAGCCCACGAGACC
+
CBCCCFCACCABGGGGGGGGGGGHHHHGGHHGHHHHHGGEHHHHHHGGGGGFGGHHHHHHHHHHHHHHHGGEGGHHGGGGGGHHHHHHHHHHHHGHHHHGHHHHFHHHHHHHHHGGGGGHHHHHFHHHBGHHHHGGGGCGGGHGGFGFGG
@M02034:409:000000000-BFKT7:1:1113:4225:19468 1:N:0:32
AAAGTCGAGGTGCCTAAAGTGGCAACCCAGACTAATAAGTCGGTTGGTGGTGTAGAGCTTCCTGTAGCCGCATGGCGTTCGTACTTAAATATGGAACTAACCATTCCAATTTTCGCTGTCTCTTATACACATCTCCGAGCCCACGAGACC
+
BBBBBFBBBBAAGGGGGGGGGFFHHHHGGHGGHHGGFGFHHG?FGGGGGGEFGFGHHHHHHHHGHHHHHGGEFGHHGFGGGGHHHHGFHHHHHHHHHHHGHHHHHHGHGHHHHHGGGGGHHHHHHHHHFHBHHHGFE?GFGEHGGGGGGG
@M02034:409:000000000-BFKT7:1:1113:25197:19471 1:N:0:32
AAAGTCGAGGTGCCTAAAGTGGCAACCCAGACTGGGGCGAGGGTTGGTGGTGTAGAGCTTCCTGTAGCCGCATGGCGTTCGTACTTAAATATGGAACTAACCATTCCAATTTTCGCTGTCTCTTATACACATCTCCGAGCCCACGAGACC
+
CCCCCFCBCCBCGGGGGGGGGGGHHHHGGHHGHHCGGDGGEFFGHGGGGGFFGHHHHHHHHHHHHHHHHGG@EGHHGGGGGGHHHHHHHHHHHHHGHHGHHHHHHHFHHHHHHHGGGGGHHHHHFHHHHHHHGHHFDCGFGGHGGGGGGE
@M02034:409:000000000-BFKT7:1:1113:9451:19472 1:N:0:32
AAAGTCGAGGTGCCTAAAGTGGCAACCCAGACTGTGGATAAGGTTGGTGGTGTAGAGCTTCCTGTAGCCGCATGGCGTTCGTACTTAAATATGGAACTAACCATTCCAATTTTCGCTGTCCTTATACACATCTCCGAGCCCACGAGACCA
+
BBBCAFCCCCABGGGGGFGGGGGHFHHGGEHGHHHHHBGHHHHHHHGGGGEFGGHHHHHHHHHGHHHFHGGEFGHHGGGGGFHHHHHGHHHHHHFGHGFGHHGHHHHHBGHHFHGGGGGGHHHHGFFHGHGFGHGDCGGGGEGGD?GGGH
@M02034:409:000000000-BFKT7:1:1113:12009:19475 1:N:0:32
AAAGTCGAGGTGCCTAAAGTGGCAACCCAGACTAATGGGGATGTTGGTGGTGTAGAGCTTCCTGTAGCCGCATGGCGTTCGTACTTAAATATGGAACTAACCATTCCAATTTTCGCTGTCTCTTATACACATCTCCGAGCCCACGAGACC
+
CBCCCFCCCCCCGGGGGGGGGGGHHHHGGHHGHHHHHHHGFFGHHHHGGGEFFFHHHHHHHHHHHHHHHGGEFGHHGGGGGFGHHHHGHHHHHHHHHHHGHHHHHHHHHHHHHHFGGGGHHGHHHHHFHHHHHHGHGFGGGGHGGGGGGG
@M02034:409:000000000-BFKT7:1:1113:3546:19475 1:N:0:32
AAAGTCGAGGTGCCTAAAGTGGCAACCCAGACTCAGAATCATGTTGGTGGTGTTGAGGTTGCTGGAG
+
BBBBBFBBCCABGGGGGGGGGGGHHHHGGHAF33B335D55DGHEH222AEA11B532BA2BA531B
@M02034:409:000000000-BFKT7:1:1113:28231:19480 1:N:0:32
AAAGTCGAGGTGCCTAAAGTGGCAACCCAGACTAAGAATGCGGTTGGTGGTGTAGAGCTTCCTGTAGCCGCATGGCGTTCGTACTTAAATATGGAACTAACCATTCCAATTTTCGCTGTCTCTTATACACTCTCCGAGCCCACGAGACCA
+
BCCCCFCCCCCCGGGGGGGGGGGHHHHGGHHGHGHHHHHHHGGGGGGGGGFFFGHHHHHHHHHHHHHGHGGCFGHGGEGGGFHHHHHHHHHHHHHHGHHHHHFHHHHHHHHHHFGGGGGHHHHHHHHHFHHHFHHGCDGDFHGGGGGGGC
@M02034:409:000000000-BFKT7:1:1113:9372:19481 1:N:0:32
AAAGTCGAGGTGCCTAAAGTGGCAACCCAGACTAAGCCGAATGTTGGTGGTGTAGAGCTTCCTGTAGCCGCATGGCGTTCGTACTTAAATATGGAACTAACCATTCCAATTTTCGCTGTCTCTTATACACATCTCCG
+
AABBAFAADDAAGGGGFGGGGGGHFDHGGHHGHGHHGHC2EFFGHFA1AEEFAFFFFHHHGGHHDHHEHGG0EGHHGGGGEAGHGHEGHHEHFHFFHHFBGHFGHGGHBGHHE4<EFGEDFFHHDFD3BBDH2GF2B
@M02034:409:000000000-BFKT7:1:1113:2972:19482 1:N:0:32
AAAGTCGAGGTGCCTAAAGTGGCAACCCAGACTGGTGCGACGGTTGGTGGTGTAGAGCTTCCTGTAGCCGCATGGCGTTCGTACTTAAATATGGAACTAACCATTCCAATTTTCGCTGTCTCTTATACACATCTCCGAGCCCACGAGAC
+
AAABBFAB?D2AGGFGGGGDFGGHCFCEFA22BFGGHG?A2AEGFA?EFD1BF3D555@FG@GF5FGGGE//BEF1>?EFE???CGFEHFBDGF33GGHHHGFHFGHBHGFHF2>/C?/B?F@DBGGFDCGFHHFDA/@C@//>@D?.>
@M02034:409:000000000-BFKT7:1:1113:16077:19486 1:N:0:32
AAAGTCGAGGTGCCTAAAGTGGCAACCCAGACTAATAATAAGGTTGGTGGTGTAGAGCTTCCTGTAGCCGCATGGCGTTCGTACTTAAATATGGAACTAACCATTCCAATTTTCGCTGTCCTTATACACATCTCCGAGCCCACGAGACCA
+
CBCCBFCCCCCCGGGGGGGFGGGHHHHGGHHGHHHHHHHGHHHHHHGGGGEBFGHHHHHHHHHHFHHHHGGGGGHHGGGGGGHHHHHHHHHHHHFHGHHHHHHHHHHHHHHHHHGGGGGHGHHHHHGHHHHGFHHGGGGGGHGGGGGGGF
@M02034:409:000000000-BFKT7:1:1113:10339:19488 1:N:0:32
AAAGTCGAGGTGCCTAAAGTGGCAACCCAGACTAATAAGCAGGTTGGTGGTGTAGAGCTTCCTGTAGCCGCATGGCGTTCGTACTTAAATATGGAACTAACCATTCCAATTTTCGCTGTCTCTTATACACATCTACGAGCCCACGAGACC
+
CCCCCFCCCCCCGGGGGGGGGGGHHHHGGHHGHHHHHHHHHHHHHGEGFGEFFGHHHHHHHHHHHHHHHGGFGGHHGGGGGGHHHHHHHHHHHHHHGHHGHHHHHHHHHHHHHHGGGGGHHHHHHHHHFGHHHHGGGDGGGGHGGCGFGF
@M02034:409:000000000-BFKT7:1:1113:28274:19492 1:N:0:32
AAAGTCGAGGTGCCTAAAGTGGCAACCCAGACTGCTAGTACTGTTGGTGGTGTAGAGCTTCCTGTAGCCGCATGGCGTTCGTACTTAAATATGGAACTAACCATTCCAATTTTCGCTGTCTCTTATACACATCTCCGAGCCCACGAGACC
+
CCCCCFCCCCBBGGGGGGGGGGGHHHHGGHDFFG3FFHHFHHHHGHHGFDEAA3F5FGEGFGHHGFGDFEG?EFF1EBEFEE2FGHHHGFHFFF33FCGH3?3FGEH4FGGHG4EAEEEF4EF4BH?DF?F?GHHFG?@D@FCF@@@/??
@M02034:409:000000000-BFKT7:1:1113:2822:19493 1:N:0:32
AAAGTCGAGGTGCCTAAAGTGGCAACCCAGACTCAGTCGTCGGTTG
+
BBBBBFBBBBBBGGGGGGGGGGGHHHHGGHG2B333BDEFEECEGG
@M02034:409:000000000-BFKT7:1:1113:25102:19497 1:N:0:32
AAAGTCGAGGTGCCTAAAGTGGCAACCCAGACTACTTGTCCTGTTGGTGGTGTAGAGCTTCCTGTAGCCGCATGGCGTTCGTACTTAAATATGGAACTAACCATTCCAATTTTCGCTGTCTCTTATACACATCTCCGAGCCCACGAGACC
+
CBCCCFCCBBAAGGGGGGGGGGGHHHHGGHGGHHHGHBGGGHFHHHGGGGEFGFGHFHHHHHHHHHHHGGGEEGHHGGGGGGHHHHGGHHHHHHGHGGGHHHGHHHHHHGHHHHEEGGGGHFHHFHFHGGHHHHHHCCCGGGHGGCGGGG
@M02034:409:000000000-BFKT7:1:1113:14941:19498 1:N:0:32
AAAGTCGAGGTGCCTAAAGTGGCAACCCAGACTTCTAATAAGGTTGGTGGTGTAGAGCTTCCTGTAGCCGCATGGCGTTCGTACTTAAATATGGAACTAACCATTCCAATTTTCGCTGTCTCTTATACACATCTCCGAGCCCACGAGACC
+
AAAABFBBBBAAGGGGGGGGGFFHHGHGGHHGHGHHGHHHHHHHHHGGEGFFF3FDFFHHHHEFFHHHHGG?EGHHGGGGFGHGHHHHFHHHH3FDGHHHHHGHHHFGFHHHHHGCFGGFFHHHGHGHFGFCHHFFGGGGGECFGFGFDE
@M02034:409:000000000-BFKT7:1:1113:3787:19505 1:N:0:32
AAAGTCGAGGTGCCTAAAGTGGCAACCCAGACTACTAATCATGTTGGTGGTGTAGAGCTTCCTGTAGCCGCATGGCGTTCGTACTTAAATATGGAACTAACCATTCCAATTTTCGCTGTCTCTTATACACATCTCCGAGCCCACGAGACC
+
BBBBBFABBBBBGGGGGGGEGGGHHHHGDHHGHGCGDGHHDGHHHHGFGGGFFAFGGGGGHFHGHHHGHFEAFFGFGGGGGGGHHHHHHHHHHHGFHHHHHHBGHHFFGGDHFFEGGG/GFHHHGFFFHHHGHHHGGG/@DGHFCC/ADF
@M02034:409:000000000-BFKT7:1:1113:4013:19510 1:N:0:32
AAAGTCGAGGTGCCTAAAGTGGCAAAGAAGAATGTTGGTGGTGTAGAGCTTCCTGTAGCCGCATGGCGTTCGTACTTAAATATGGAACTAACCATTCCAATTTTCGCTGTCTCTTATACACATCTCCGAGCCCACGAGACCAGAGAGGAT
+
CCBBCFCBBCBCGGGGGGGGGGGHHHHGHHBGHHHGHHGGGGGHHHHHHHHHHHHHHHHHGGFGGHHGGGGGGGHGHHGHGGHHHHHHFHHHHHHHHHHGGHHHHGGGGGHHHHHHHHHHHHGHHHFGECFGGHGG?CGGGHHHHGGGHH
@M02034:409:000000000-BFKT7:1:1113:13639:19515 1:N:0:32
AAAGTCGAGGTGCCTAAAGTGGCAACCCAGACTCCGCCGCCTGTTGGTGGTGTAGAGCTTCCTGTAGCCGCATGGCGTTCGTACTTAAATATGGAACTAACCATTCCAATTTTCGCTGTCTCTTATACACATCTCCGAGCCCACGAGACC
+
BBBBAFABBBAAFGGGGGGGGFDFHHHGGHCFHGGAEEEGEEAGGEAEFE1BFEGGBGHHFHHFHHHFHEGEEFHFGEEEFE?GGHFFHG?FGHFFEGFHHHHHHHHFGGHHHGCGGGDGGHFGDGFBGHHGHHFFDBCGGGHGC@@?FF
@M02034:409:000000000-BFKT7:1:1113:3487:19520 1:N:0:32
AAAGTCGAGGTGCCTAAAGTGGCAACCCAGACTGGGGTGGGGGTTGGTGGTGTAGAGCTTCCTGTAGCCGCATGGTGTTCGTACTTAAATATGGAACTAACCATTCCAATTTTCGCTGTCTCTTATACACATCTCCGAGCCCACGAGACC
+
AAABAFBADBAAGGGFFFGGGGGHHDFGGGGGHHAGGEEEGCC0AE?1?1?FB3F3B4GHGFHFHDDFHFGEEGGGG?EFEEHHHEHGHFHHG333?GBB??DFH3FDHHHHHHCGGGGHHHHHGHFFGFDBFHFGE/CCCGHEGGFGGE
@M02034:409:000000000-BFKT7:1:1113:11962:19521 1:N:0:32
AAGGTCGAGGTGCCTAAAGTGGCAACCCAGACTACTACTCCGGTTGGTGGTGTAGAGCTTCCTGTAGCCGCATGGCGTTCGTACTTAAATATGGAACTAACCATTCCAATTTTCGCTGTCTCTTATACACATCTCCGAGCCCACGAGACC
+
BBAABFBBDDAAGGGGGGFGFGGCFHHGGGHGHHFGHHGHHGGGGGEGEFBBFGFGGHHHHHHGHHHHGGG@EGHHGGGGGEHHHHFGHHHHGGFBGFBFHHHHHHGHFGHHHHGCEEGFHFHHHHHHDHHHHGEFFGGCCFHGGGGGDF
@M02034:409:000000000-BFKT7:1:1113:16369:19524 1:N:0:32
AAAGTCGAGGTGCCTAAAGTGGCAACCCAGACTCCGAATAGTGTTGGTGGTGTAGAGCTTCCTGTAGCCGCATGGCGTTCGTACTTAAATATGGAACTAACCATTCCAATTTTCGCTGTCTCTTATACACATCTCCGAGCCCACGAGACC
+
CCCCCFCCCCBBGGGGGGGGGGGHHHHGGHHGHHHGGGGGHHHHHHHGGGFFGGHHHHHHHHHHHHHHHGGEGGHHGGGGGGHHHHHHHHGHHHHHGHHHHHHHGHHHHHHHHHGGGGGHHFHHHHHHHHHHHHHHGCGGGGHGGGGGGG
@M02034:409:000000000-BFKT7:1:1113:17322:19531 1:N:0:32
AAAGTCGAGGTGCCTAAAGTGGCAACCCAGACTAGTAGTAAGGTTGGTGGTGTAGAGCTTCCTGTAGCCGCATGGCGTTCGTACTTAAATATGGAACTAACCATTCCAATTTTCGCTGTCTCTTATACACATCTCCGAGCCCACGAGACC
+
BACCBFCCCCCCGGGGGGGGGGGHHHHGGHHGHHHHHHHHGFHGGHEGFCEFBDGHHHHHHHHHGFHHGGGEEGGEEEGGGEFHHHHHHHHHHGBDHHHGHFHHHHHFFGHHHGFGGGGEHHHHHHHGHGHHHHGGGGGGGGHF?CFDGF
@M02034:409:000000000-BFKT7:1:1113:28964:19534 1:N:0:32
AAAGTCGAGGTGCCTAAAGTGGCAACCCAGACTAATAAGCAGGTTGGTGGTGTAGAGCTTCCTGTAGCCGCATGGCGTTCGTACTTAAATATGGAACTAACCATTCCAATTTTCGCTGTCTCTTATACACACTCCGAGCCCACGAGACCA
+
BCCCBFBBBCABGGGGGGGGGGGHHHHGGHAFHFHGFGGFGCEGHHEECEEBGGHHGGHHFHHHHFGGEEE>EEAFGGGGGGHEHGHHHHHHHH3FHHFGGGDHHGHHHGHHHHG/E/FHHHHHHHHFHFHGFHGG?DGGFHGG/@/CF?
@M02034:409:000000000-BFKT7:1:1113:17851:19535 1:N:0:32
AAAGTCGAGGTGCCTAAAGTGGCAACCCAGACTTGTCCTCAGGTTGGTGGTGTAGAGCTTCCTGTAGCCGCATGGCGTTCGTACTTAAATATGGAACTAACCATTCCAATTTTCGCTGTCTCTTATACACATCTCCGAGCCCACGAGACC
+
CCCCCFCCCCAAGGGGGGGGGGGHHHHGGHHGHHHHHHHHHHHHHHGGGGABFGHHHHHHHHHHHHHHHGGFGGHHGFGGGFGHHHHHGHGHHHGHHHHHHHHHHHHGHHHHHFCGGGGHGHHHGHFHHHHHHHHGGCGGGGHGGGGGGG
@M02034:409:000000000-BFKT7:1:1113:11301:19536 1:N:0:32
AAAGTCGAGGTGCCTAAAGTGGCAACCCAGACTAATGAGCGTGTTGGTGGTGTAGAGCTTCCTGTAGCCGCATGGCGTTCGTACTTAAATATGGAACTAACCATTCCAATTTTCGCTGTCTCTTATACACATCTCCGAGCCCACGAGACC
+
CCCBCFCCCCABGGGGFGGGGGGGHHHGGGHGHHGHFFFGGGGGHHEEGGFFGDFGHHHHHHHHHHHGHGGFGGHHGGGGGEHHHHHHGHHHHHHHFHHGHHGHHHFEHHHHHFEGGFEFHFHHHHHBGFHHHHHGAC/DFGEG?CGGDE
@M02034:409:000000000-BFKT7:1:1113:18641:19536 1:N:0:32
AAAGTCGAGGTGCCTAAAGTGGCAACCCAGACTAGGGGTGGGGTTGGTGGTGTAGAGCTTCCTGTAGCCGCATGGCGTTCGTACTTAAATATGGAACTAACCATTCCAATTTTCGCTGTCTCTTATACACATCTCCGAGCCCACGAGACC
+
AABBBFCBCBAAGGGGGGGFGGGHHHHGGHHGGHFFHGGGGGGFGGGEFE1BG3DDGHHHGHGHFGF4GECEFGHFEEGAEEGHGHB3FHHHHGEBGHBBHFFGHFDHFGGFHFFGGGGHGHHHHHFFHHFGBFDDFGGCGFHGGFCGDE
@M02034:409:000000000-BFKT7:1:1113:3488:19537 1:N:0:32
AAAGTCGAGGTGCCTAAAGTGGCAACCCAGACTGGGGTGGGGGTTGGTGGTGTAGAGCTTCCTGTAGCCGCATGGCGTTCGTACTTAAATATGGAACTAACCATTCCAATTTTCGCTGTCTCTTATACACATCTCCGAGCCCACGAGACC
+
BBAABFABDD>ACCGFGGGGGCFFFFEEGDE2EGHDEEEEC?CGGGEEFC1BGBF3GFFHHCHFFGHFDEE?EEH?>>EFEEE/FHF3FDDGHGBHFHHFFCGFFHHEGHHGH@DAEDCFGHHHFHF?FFFHHGHD?-@?@FGE@D@D.<
@M02034:409:000000000-BFKT7:1:1113:21643:19538 1:N:0:32
AAAGTCGAGGTGCCTAAAGTGGCAACCCAGACTTTTCAGC
+
CCCCCFBCCCCCGGGGGGGGGGGHHHHGGHGGHH555555
@M02034:409:000000000-BFKT7:1:1113:9513:19545 1:N:0:32
AAAGTCGAGGTGCCTAAAGTGGCAACCCAGACTATG
+
CCCCCFACCCBBGGGGGGGGGGGHHHHGGHHGH355
@M02034:409:000000000-BFKT7:1:1113:8824:19547 1:N:0:32
AAAGTCGAGGTGCCTAAAGTGGCAACCCAGACTCGTGGTGGTGTTGGTGGTGTAGAGCTTCCTGTAGCCGCATGGCG
+
BBBBBFBBDDAAFGGGFFGEGGGHGEHEFHHGHCGBF22BEEGH2AAE11AA13D55A3A5BGF5ED53>>0BEF1>
@M02034:409:000000000-BFKT7:1:1113:19559:19548 1:N:0:32
AAAGTCGAGGTGCCTAAAGTGGCAACCCAGACTCCGAAGATGGTTGGTGGTGTAGAGCTTCCTGTAGCCGCATGGCGTTCGTACTTAAATATGGAACTAACCATTCCAATTTTCGCTGTCTCTTATACACATCTCCGAGCCCACGAGACC
+
CCCCCFBCCCBCGGGGGGGGGGGHHHHGGHHGHHGGFEGGHGHHHGGGGGGFFGHHHHHHHHHHHHHHHGGEEGHHGFGGGGHHHHHGHHHHHHHHHHHHHHGHHHHHHGGHHHGGGGGGHGHHHHHFHHHHHHHFGFGGGGHGGGGGGC
@M02034:409:000000000-BFKT7:1:1113:13884:19550 1:N:0:32
AAAGTCGAGGTGCCTAAAGTGGCAACCCAGACTAAGGGGGGTGTTGGTGGTGTAG
+
CCCCCFCCCCBBGGGGGGGGGGGHFHGGGHAFG3B3G22AEECDDG//?<C??2?
@M02034:409:000000000-BFKT7:1:1113:8969:19553 1:N:0:32
AAAGTCGAGGTGCCTAAAGTGGCAACCCAGACTCATGCGTGTGTTGGTGGTGTAGGGCTTCCTGTAGCCG
+
AA3>ADAA@D2>FGFGGGGAGCFB4GHEE222AA3DF52EAB2FFE2E1AABB353ABFGHBFDGG5B3>
@M02034:409:000000000-BFKT7:1:1113:4736:19562 1:N:0:32
AAAGTCGAGGTGCCTAAAGTGGCAACCCAGACTCTTACGAGTGTTGGTGGTGTAGAGCTTCCTGTAGCCGCATGGCGTTCGTACTTAAATATGGAACTAACCATTCCAATTTTCGCTGTCTCTTATACACATCTCCGAGCCCACGAGAC
+
CCCCCFCCCCCCGGGGGGGGGGGHHHHGGHHGH33BA5A22BFHHHHGFGEFBEHFHFHHFHHHHFHFFGGEGGHAEGGGGEGGHHHGHGGHHHEDGHGHFFFGHFGFHHHHHHGGGGGGGHHHHHHHHHHHHHFGF@CCGGHGGGGGG
@M02034:409:000000000-BFKT7:1:1113:11753:19563 1:N:0:32
AAAGTCGAGGTGCCTAAAGTGGCAACCCAGACTCAGAAGAATGTTGGTGGTGTAGAGCTTCCTGTAGCCGCATGGCGTTCGTACTTAAATATGGAACTAACCATTCCAATTTTCGCTGTCTCTTATACACATCTCCGAGCCCACGAGACC
+
BCBCCFBCCCCCGGGGGGGGGGGHHHHGGHHGHH3FGHHHHHGHHHHGGGGFHHHHHHHHHHHHHHHHHGGEEGHHGGGGGGHHHHHHGHHHHHGHGHHHHHHHHHHHGHHHHHGGGGGHHHHHHHHHFHHHHHHHGCCGGGHGG?DGGG
@M02034:409:000000000-BFKT7:1:1113:11735:19568 1:N:0:32
AAAGTCGCGGTGCCTAAAGTGGCAACCCAGACTCAGAAGAATGTTGGTGGTGTAGAGCTTCCTGTAGCCGCATGGCGTTCGTACTTAAATATGGAACTAACCATTCCAATTTTCGCTGTCTCTTATACACATCTCCGAGCCCACGAGACC
+
BBBBADA3>>ADEGGGGGGFCFGHCHHGGGHGHHGHHBGBFFBGHFGGGGEFFFFDGGHHBGHHFFHHFEGEEGHHGEGGGGFHHHHHHHBGHHH3?GFFGGEHFGHGFGHGHG?FEGGHFGHH1F2FDGGHFHHHGCCCGGHE/></.<
@M02034:409:000000000-BFKT7:1:1113:24031:19577 1:N:0:32
AAAGTCGAGGTGCCTAAAGTGGCAACCCAGACTCAGAGTAGTGTTGGTGGTGCAGAGCTTCCTGTAGCCGCATGGCGTTCGTACTTAAATATGGAACTA
+
AB@BBFAABBBBGGGGGGGGGGGHHHHGGHGCFHHH3FF5GGHHHHHEA2FF33D513FGBGHBA5E5DEEAEEF1>>>FEE?F?GFGDGHHHFEGECF
@M02034:409:000000000-BFKT7:1:1113:12461:19584 1:N:0:32
AAAGTCGAGGTGCCTAAAGTGGCAACCCAGACTGGGGGGAGGGTTGGTGGTGTAGAGCTTCCTGTAGCCGCATGGCGTTCGTACTTAAATATGGAACTAACCATTCCAATTTTCGCTGTCTCTTATACACATCTCCGAGCCCACGAGACC
+
CCCCCFBCCCABGGGGGGGGGGGHHHHGGHHGHHHHGGGGGGGGHGF<FGGFFFHHHFHHBGHHHGHGHGG?ADHHGDCFDDFHHHHHHHHHHHGFHHHHGHEHHFHFFGHHHHGGGGGGGGGGGGGGGGGGGGGFDA?DGFFFFADDFE
@M02034:409:000000000-BFKT7:1:1113:22648:19585 1:N:0:32
AAAGTCGAGGTGCCTAAAGTGGCAACCCAGACTAATAAGAAGGTTGGTGGTGTAGAGCTTCCTGTAGCCGCATGGCGTTCGTACTTAAATATGGAACTAACCATTCCAATTTTCGCTGTCTCTTATACACATCTCCGAGCCCACGAGACC
+
BBBBBFBBBBAAGGGGFFGBGGGHHHHGGHHGHHGHHHFHFHHHHHGGGGEFGGHHHHHHHHHGFHHGHGGEGGHHGGGGGGHHHHHGHHGHHHDGHHHHHHGHHHHGHHHHHHGGGGGHHFHHFHHHGHHHHHHBD/CGGGHGGCFGGA
@M02034:409:000000000-BFKT7:1:1113:23268:19592 1:N:0:32
AAAGTCGAGGTGCCTAAAGTGGCAACCCAGACTGGGGGGGGGGTTGGTGGTGTAGAGCTTCCTGTAGCCGCATGGCGTTCGTACTTAAATATGGAACTAACCATTCCAATTTTCGCTGTCTCTTATACACATCTCCGAGCCCACGAGACC
+
CCCCCFCCCCABGGGGGGGGGGGHHHHGGHHGHHHHGGGGFFFFFFFFFF.;ABFBFFFFFFFFFFFFFFF-ADFFFFFFDDFFFFFFFFFFFFFFFFFFFFBFFFFFFFFFFBBDFFDFFFFFBFFFFFFFBFFBF=DFFFFFFFFFFE
@M02034:409:000000000-BFKT7:1:1113:29037:19593 1:N:0:32
AAAGTCGAGGTGCCTAAAGTGGCAACCCAGACTCATCCGTCTGTTGGTGGTGTAGAGCTTCCTGTAGCCGCATGGCGTTCGTACTTAAATATGGTACTAACCATTCCAATTTTCGCTGTCTCTTATACACATCTCCGAGCCCACGAGAC
+
BBBBBFBBBBAAGGGGGGGGGGGHHHHGGGHGHHFHAFEAGHGHGHHGGGEBBFGGGHHHHHHHHHHHFGG>EEFFGGGGGEFHHHGB3BFGHF4@BFHFFA3BGGHDFGGHHD@EGFFFGHHHBD4B3FBFHDHEF?@CGGA/@AFDE
@M02034:409:000000000-BFKT7:1:1113:6581:19594 1:N:0:32
AAAGTCGAGGTGCCTAAAGTGGCAACCCAGACTAAGAGTGAGGTTGGTGGTGTAGAGCTTCCTGTAGCCGCATGGCGTTCGTACTTAAATATGGAACTAACCATTCCAATTTTCGCTGTCTCTTATACACATCTCCGAGCCCACGAGACC
+
BBBBBFBBBBABGGGGGGGGGGGHHHHGGHHGHHGGGHGHFFHGHHEEEFGFF3GFFHHHHHHHHHHHHGGEFGHFGEEGGGHHHHHGHHEHHHFEGHHGHHFHHHHFFHHHHGGGGFGHHHHHGHHHFHFHHHGFDCGGGFEFGGGFGF
@M02034:409:000000000-BFKT7:1:1113:16522:19595 1:N:0:32
AAAGTCGAGGTGCCTAAAGTGGCAACCCAGACTAATAATCAGGTTGGTGGTGTAGAGCTTCCTGTAGCCGCATGGCGTTCGTACTTAAATATGGAACTAACCATTCCAATTTTCGCTGTCTCTTATACACATCTCCGAGCCCACGAGAC
+
CCCCBFCCCCCCGGGGGGGFGGGHHHHGCFGGHHHGGHHHGHHHGHGDGFEFFDHHHHHHHHHHGHHHGGGEEGHHGGGGGFGHHHHHHHHHHHFHHHHHGHHFHHHFHHHHHGGGGGGGFGHHHHHHHHHGHHGF?@FGGGHGGGGGA
@M02034:409:000000000-BFKT7:1:1113:27273:19602 1:N:0:32
AAAGTCGAGGTGCCTAAAGTGGCAACCCAGACTGGGAAGTGTGTTGGTGGTGTAGAGCTTCCTGTAGCCGCATGGCGTTCGTACTTAAATATGGAACTAACCATTCCAATTTTCGCTGTCTCTTATACACATCTCCGAGCCCACGAGAC
+
BBCAAFBCBBBCGGGGGGGGGGGHHHHGGHHGHHHHHHGFGHHHHHHGGGBBBFGHHHHHHHHHFHHHHGGEGGHHGGGGFEHHHHGHHHHHHHHHHHHGHHGHHHHHHGHHHHGGGGGHHHHHHHHHGHGHHHHHGGGFGGHGGGGGG
@M02034:409:000000000-BFKT7:1:1113:20982:19612 1:N:0:32
AAAGTCGAGGTGCCTAAAGTGGCAACCCAGACTGCGCAGAGGGTTGGTGGTGTAGAGCTTCCTGTAGCCGCATGGCGTTCGTACTTAAATATGGAACTAACCATTCCAATTTTCGCTGTCTCTTATACACATCTCCGAGCCCACGAGACC
+
CCBCCFCBBCABGGGGGGGFGGGHHHHGGHEFHGGEEGGGFFGGHGGGGGGFAFGFHHHFFHHHHDGGFGGEEGHHGGGFEGFHHHHHEGHGGGHHHHBFFHBFHFBDHHHHHHGGG?EHGHHFHHHFHFFHHGDGGCCGFGHGGCF?<C
@M02034:409:000000000-BFKT7:1:1113:25262:19617 1:N:0:32
AAAGTCGAGGTGCCTAAAGTGGCAACCCAGACTAATACTAATGTTGGTGGTGTAGAGCTTCCTGTAGCCGCATGGCGTTCGTACTTAAATATGGAACTAACCATTCCAATTTTCGCTGTCTCTTATACACATCTCGAGCCCACGAGACC
+
CBCCCFCCCCCCGGGGGGGGGGGHHHHGGHGGHHHHFFHHHHHHHHHGGGGFHHHHHGHHHHHHHHHHHGGEEGHHGGGGGGHHHHHHFHHHHHHHFHHHHHHHGHGHHHHHHHGGGGGHHHHHGHHHHHFHHHHGBFGGGHGGGGGGG
@M02034:409:000000000-BFKT7:1:1113:6272:19617 1:N:0:32
AAAGTCGAGGTGCCTAAAGTGGCAACCCAGACTCAGAATAAGGTTGGTGGTGTAGAGCTTCCTGTAGCCGCATGGCGTTCGTACTTAAATATGGAACTAACCATTCCAATTTTCGCTGTCTCTTATACACATCTCCGAGCCCACGAGACC
+
AAABBFBBBBAAGGGGGGGGGGGHHHHGGHHGHGFGFFGHGD35BGEGCFEAB3FDFGHHGHHHHGGGHGGEFFHAEEEGFEHHHHHHHHHHHFFFHHGFFEGGHFHDHGGHHFEGGGGHHHHHHHGHFGFBFHGEFCGFFEHGGGGGGG
@M02034:409:000000000-BFKT7:1:1113:10583:19617 1:N:0:32
AAAGTCGAGGTGCCTAAAGTGGCAACCCAGACTGTGGGTCGGGTTGGTGGTGTAGAGCTTCCTGTAGCCGCATGGCGTTCGTACTTAAATATGGAACTAACCATTCCAATTTTCGCTGTCTCTTATACACATCTCCGAGCCCACGAGACC
+
ABBBBFBBBB>AFGGGCGFGFGGHGFGGGGHGHHHGHFEGEEGGFEG1FE1BB3DGGHHHHGGHHHHHHGGEEGHFEEGFEF1GGHFHDGGHHHBDBGBCGHHHHHHGHHHHHHGGGGFFHHHHGHHFFFHHGHGFGCGCCECFGCGGEG
@M02034:409:000000000-BFKT7:1:1113:12474:19618 1:N:0:32
AAAGTCGAGGTGCCTAAAGTGGCAACCCAGACTAGGGAGGGGGTTGGTGGTGTAGAGCTTCCTGTAGCCGCATGGCGTTCGTACTTAAATATGGAACTAACCATTCCAATTTTCGCTGTCTCTTATACACATCTCCGAGCCCACGAGACC
+
CCCCCFCCCCAAGGGGGGGGGGGHHHHGGHHGHHHHHFEGGGGGGGGGGGFFGGHHHHHHHHHHHHHHHGGGGGHGGEGGGFHHHHHHHHHHHHHHHHHHHHGHHHGHHHHHHHGGGGGGHHHHHHHHGHHHHHGFFFCGGGHGGGGGGF
@M02034:409:000000000-BFKT7:1:1113:22253:19642 1:N:0:32
AAAGTCGAGGTGCCTAAAGTGGCAACCCAGACTAATAAGAATGTTGGTGGTGTAGAGCTTCCTGTAGCCGCATGGCGTTCGTACTTAAATATGGAACTAACCATTCCAATTTTCGCTGTCTCTTATACACATCTCCGAGCCCACGAGACC
+
CBCCCFCCCCACGGGGGGGGGGGHHHHGGHHGHHHHHHHHHHHHHHHGGG2BBFHHHHHHHHHHHHHHHGGGGGHHGGGGGGHHHHHHHHHHHHHHHGFHHHGHHHHHHHHHHHGGGGGHHHHGHHHHHHHHHHHFDFGGGGHGGGGGGE
@M02034:409:000000000-BFKT7:1:1113:20095:19655 1:N:0:32
AAAGTCGAGGTGCCTAAAGTGGCAACCCAGACT
+
CCCCCFCCDCABGGGGGGGGGGGHHHHGGHHGH
@M02034:409:000000000-BFKT7:1:1113:2865:19656 1:N:0:32
AAAGTCGAGGTGCCTAAAGTGGCAACCCAGACTGGTAATACGGTTGGTGGTGTAGAGCTTCCTGTAGCCGCATGGCGTTCGTACTTAAATATGGAACTAACCATTCCAATTTTCGCTGTCTCTTATACACATCTCCGAGCCCACGAGACC
+
BBBBBFBB@DABGGGGGGGFGGEGHEHGGHHGHHHHHHHCHFGFGGGGGGEFGHHHHHHHHHHHHHHGHGFEGGHHGGGCEEFHHHFFHHGGHHGFFHFFHFHHHFFGHHHHHHGGGFEGHFHGFHFGBGFHGHHGE@CCDFHGFGGGGF
@M02034:409:000000000-BFKT7:1:1113:13713:19662 1:N:0:32
AAAGTCGAGGTGCCTAAAGTGGCAACCCAGACTAATAATAATGTTGGTGGTGTAGAGCTTCCTGTAGCCGCATGGCGTTCGTACTTAAATATGGAACTAACCATTCCAATTTTCGCTGTCTCTTATACACATCTCCGAGCCCACGAGACC
+
BBBBAFBABBABGGGGGGGGGGGHHHHGGHEGHFGGGHHHHHHHHHHGGGGFGHGHHHHHHHHHHHHHHGGEFGHHGGGGGGHHHHGHHHHHHHHHHHHHHHHHHHHHHHHHHFFGGGGHHGHHHHHHGGHHHHHBCCCGGGHGGGGGGG
@M02034:409:000000000-BFKT7:1:1113:12508:19665 1:N:0:32
AAAGTCGAGGTGCCTAAAGTGGCAACCCAGACTGCTCATAATGTTGGTGGTGTAGAGCTTCCTGTAGCCGCATGGCGTTCGTACTTAAATATGGAACTAACCATTCCAATTTTCGCTGTCTCTTATACACATCTCCGAGCCCAC
+
AAA1ADAA1>>AFFGD11BFGBFHHHHGF0BFHBGGGGHHGFFFGHGEECEEGHFBGFFHGHHHGHGFHGG?FAHHGGCGEGHHHHGGFGHFDEBDBFF1GHFFHHFD>FHFHH>EEEFHHGHGHHGF2<1FHHGH?C/CCG/F
@M02034:409:000000000-BFKT7:1:1113:13417:19667 1:N:0:32
AAAGTCGAGGTGCCTAAAGTGGCAACCCAGACTCATAATCAGGTTGGTGGTGTAGAGCTTCCTGTAGC
+
DDDDDFCCDCBCGGGGGGGGGGGHHHHGGH2AG3ADAAF55AFGBAAA22EAA3D555AA5BBA5555
@M02034:409:000000000-BFKT7:1:1113:4298:19676 1:N:0:32
AAAGTCGAGGTGCCTAAAGTGGCAACCCAGACTGAGAATAAGGTTGGTGGTGTAGAGCTTCCTGTAGCCGCATGGCGTTCGTACTTAAATATGGAACTAACCATTCCAATTTTCGCTGTCTCTTATACACATCTCCGAGCCCACGAGACC
+
BBCCAFBCCCACGGGGGGGGGGGHHHHGGHHGHHGHGHHFDHFGHHGGGGGFHHHHHHHHHHHHHHHHHGGFGGHHGGGGGGHHHHHHHHHHHHHHGGHHHHGHHHHGFGHHHFGEGGGGHFHHGHGHFHFHHGGGGGGGGGHGGGGGGF
@M02034:409:000000000-BFKT7:1:1113:28787:19677 1:N:0:32
AAAGTCGAGGTGCCTAAAGTGGCAACCCAGACTGATAGTAATGTTGGTGGTGTAGAGCTTCCTGTAGCCGCATGGCGTTCGTACTTAAATATGGAACTAACCATTCCAATTTTCGCTGTCTCTTATACACATCTCCGAGCCCACGAGACC
+
A@AB>FBABBAAGGGGGFAFGGGHHFGEFHHGHFFHFFGHGGGGFHHGCE2FFDHHGHHHHHHHFHHFGFAFGGFFEEEFEFHHGG4FGHGHHGFFCBF3FFEHFGBGHHHHH4EEEGGHHHHHFHFGFGFHCG3?C/B<CGEGGGGC?<
@M02034:409:000000000-BFKT7:1:1113:23471:19681 1:N:0:32
AAAGTCGAGGTGCCTAAAGTGGCAACCCAGACTAATTCGACGGTTGGTGGTGTAGAGCTTCCTGTAGCCGCATGGCGTTCGTACTTAAATATGGAACTAATCATTCCAATTTTCGCTGTCTCTTATACACATCTCCGAGCCCACGTGACC
+
BABCCFBCCCCBGGGGGGGGGGGHHHHGGHAEGHHGHFFFDEGGFGCAA1F113D555BA5FFDB5B5@?E0EEA1>BEE>E2?EGH@?GH4BF33FFGH434DB4F4BF3FD4</E/<BDFF3??F3G2B2FGH2E/@FGE/C@/?/<=
@M02034:409:000000000-BFKT7:1:1113:8180:19683 1:N:0:32
AAAGTCGAGGTGCCTAAAGTGGCAACCCAGACTAATCGTCAGGTTGGTGGTGTAGAGCTTCCTGTAGCCGCATGGCGTTCGTACTTAAATATGGAACTAACCATTCCAATTTTCGCTGTCTCTTATACACATCTCCGAGCCCACGAGACC
+
CCCCCFCBCCBBGGGGGGGGGGGHHHHGGHHGHHHHHGHHHGGHHHCGGGEFFFHHHHHHHHHHHHHHHGGEGGHHGGGGGFHHHHHHHHHHHHFHGHGHGHHHHHHGHHHHHHGGGGGHHHHHHHHHHHHHHHHHGFGGGGHGGGGGGG
@M02034:409:000000000-BFKT7:1:1113:6010:19687 1:N:0:32
AAAGTCGAGGTGCCTAAAGTGGCAACCCAGACTCATAATAATGTTGGTGGTGTAGAGCTTCCTGTAGCCGCATGGCGTTCGTACTTAAATATGGAACTAACCATTCCAATTTTCGCTGTCTCTTATACACATCTCCGAGCCCACGAGA
+
BBCCAFBBCCABGGGGGFGFGGGFHHHFGHHGHHGHHFFHFHHAFHHEFFEFGFHFFBFGHHHFFFHGHFGEGGFAE>FFEEFEHFFFGFFGGHFEFGDFFHFHFFHHHHGHHFGFEGFDB4DEGGFEDGDF2DGHD@<?C<FFCGCD
@M02034:409:000000000-BFKT7:1:1113:10201:19689 1:N:0:32
AAAGTCGAGGTGCCTAAAGTGGCAACCCAGACTTCGCATCCTGTTGGTGGTGTAGAGCTTCCTGTAGCCGCATGGCGTTCGTACTTAAATATGGAACTAACCATTCCAATTTTCGCTGTCTCTTATACACATCTCCGAGCCCACGAGACC
+
BBBBBFBBBBABGGGGGGGGGGGHHHHGGHHGHHHGGGGGHHHHHHHFFGEFGHHHHHHHHHHHHHHHHGGEFGHHGGGGGGHHHHHGHHHHHHHGGHGHHHHHHHGHHHHHHHGGGGGGHHHHHHGGHHHFHHHHGCGGGGHGGGGGGG
@M02034:409:000000000-BFKT7:1:1113:21350:19693 1:N:0:32
AAAGTCGAGGTGCCTAAAGTGGCAACCCAGACTAAGCAGACTGTTGGTGGTGTAGAGCTTCCTGTAGCCGCATGGCGTTCGTACTTAAATATGGAACTAACCATTCCAATTTTCGCTGTCTCTTATACACATCTCCGAGCCCACGAGAC
+
AAAA>DAADDAAGGGGCGFGGGGHGHHEFHHGHHHHHFHFHHHHHHAEGGEFFADHFHHHHFHHHHHFGGGEFGHHGGGGGGGHHHHFHHHHHHHEGHHHGHHHFHGHHGHHHH?EGGGHHHHHFHHHHHHHHHHHGCGGGGHGGGGCG
@M02034:409:000000000-BFKT7:1:1113:26341:19699 1:N:0:32
AAAGTCGAGGTGCCTAAAGTGGCAACCCAGACTCAGAAGAATGTTGGTGGTGTAGAGCTTCCTGTAGCCGCATGGCGTTCGTACTTAAATATGGAACTAACCATTCCAATTTTCGCTGTCTCTTATACACATCTCCGAGCCCACGAGACC
+
AABBAFBBBBABGGGGGGGGGGGHHAGEGHHGHHHHHHHHEFGGGHHGGGGFAGHHHHHHHHHHHHHHHGGEFGHHGGGGGGFHHHHHHHHHHHGGFHHHHHGHHHGHHHHHHHGGFGFHHGHGHHHHHFHHHHFGDC//BFHGFGGGDF
@M02034:409:000000000-BFKT7:1:1113:5998:19700 1:N:0:32
AAAGTCGAGGTGCCTAAAGTGGCAACCCAGACTCATAATAATGTTGGTGGTGTAGAGCTTCCTGTAGCCGCATGGCGTTCGTACTTAAATATGGAACTAACCATTCCAATTTTCGCTGTCTCTTATACACATCTCCGA
+
AABAAFAADBAAGGGGGFBBGFDFFGGEGHHGHFFFHH55FDGFGHAEFGAFAFFFGGHHGFHHAGHFGEEEEEHCE1EFEAGHHHHFHGHHGHFFEGHFFGDGHHFGFHHHHEEDGGE3D4FFB?BF?GFHHHG2/@
@M02034:409:000000000-BFKT7:1:1113:7342:19706 1:N:0:32
AAAGTCGAGGTGCCTAAAGTGGCAACCCAGACTTCTTTTCCTGTTGGTGGTGTAGAGCTTCCTGTAGCCGCATGGCGTTCGTACTTAAATATGGAACTAACCATTCCAATTTTCGCTGTCTCTTATACACATCTCCGAGCCCACGAGACC
+
BBBBBFBBBBABGGGGGGGGGGGHHHHGGGHGHHHHHFHEHHHHHGEEFEGFGEFEDFFHFHHHFFFFHGGAEFHCEEEGGFFGHHHGHHHHHH3EGHHGCGDGHFFFHGFHHF@FGGEHGHHHDGHDECDBGGF2B<BDCG<FFGGDGC
@M02034:409:000000000-BFKT7:1:1113:22252:19710 1:N:0:32
AAAGTCGAGGTGCCTAAAGTGGCAACCCATTCGCCTCCGGTTGGTGGTGTAGAGCTTCCTGTAGCCGCATGGCGTTCGTACTTAAATATGGAACTAACCATTCCAATTTTCGCTGTCTCTTATACACATTCCGAGCCCACGAGACCAGAG
+
CCCCCFCCCCBCGGGGGGGGGGGHHHHGGCAGHD?E2F?A2BEEGGGGGAAD5AAFGG3GDB5F5AEE0>?FAE>/1?E21?@E334F4@D33??GF?GGC?44?4BB4FD@//E??D?3G?F333BBGFF3@/>C/FAFC/@A//<G0>
@M02034:409:000000000-BFKT7:1:1113:25496:19712 1:N:0:32
AAAGTCGAGGTGCCTAAAGTGGCAACCCAGACTAATAATAATGTTGGTGGTGTAGAGCTTCCTGTAGCCGCATGGCGTTCGTACTTAAATATGGAACTAACCATTCCAATTTTCGCTGTCTCTTATACACATCTCCGAGCCCACGAGACC
+
CCCCCFCCCCBCGGGGGGGGGGGHHHHGGHHGHHGFHHHHGHFHHHFEGGEFFFHHHHHHGHHHHHHHHGGEFGHFEGGGGFGHHHHFHHHHHH@GGHHHHHGGHHHGHGHHHHEGGGGFHHGHFHHFGHHHHHHFGCFGGGHGGCGGDA
@M02034:409:000000000-BFKT7:1:1113:2557:19714 1:N:0:32
AAAGTCGAGGTGCCTAAAGTGGCAACCCAGACTCAGGTGTCTGTTGA
+
BBBBBFABDDABGGGGGGGGGGGHHHHGGGHGH3B335B33DFG5F5
@M02034:409:000000000-BFKT7:1:1113:7017:19714 1:N:0:32
AAAGTCGAGGTGCCTAAAGTGGCAACCCAGACTAGGGAGGGGGTTGGTGGTGTAGAGCTTCCTGTAGCCGCATGGCGTTCGTACTTAAATATGGAACTAACCATTCCAATTTTCGCTGTCTCTTATACACATCTCCGAGCCCACGAGACC
+
CCCCCFCCBCBAGGGGGGGGGGGHHHHGGHHGHHHHGFEGGGGEFGGGGGEFBFGFHHHHGHHHHHHGHGGEGGHHGEGGGGHHHHGHHHHHHHFGHHHHHGGHHHHGHHHHHHGGGGGHHHHHHHHHHHHHHHHGGCC-CGHGGGGGFC
@M02034:409:000000000-BFKT7:1:1113:5052:19715 1:N:0:32
AAAGTCGAGGTGCCTAAAGTGGCAACCCAGACTAAGAATCAGGTTGGTGGTGTAGAGCTTCCTGTAGCCGCATGGCGTTCGTACTTAAATATGGAACTAACCATTCCAATTTTCGCTGTCTCTTATACACATCTCCGAGCCCACGAGACC
+
BBBBBFABBB>AGGGFGGGGGGGCHDHGGGEGHHHGGGAGHHHGGHAEFDABFBDFHHGHHHHGGFHEHGGEEFHGGEFFGEFHHHGGHHGHHHFHHHGHHGFHHHHFHHHHHHGGGEGHHHHHHHGHHHFHHHHHE@C<DFFGGGGGGF
@M02034:409:000000000-BFKT7:1:1113:24169:19715 1:N:0:32
AAAGTCGAGGTGCCTAAAGTGGCAACCCAGACTGAGGCTCGTGTTGGTGGTGTAGAGCTTCCTGTAGCCGCATGGCGTTCGTACTTAAATATGGAACTAACCATTCCAATTTTCGCTGTCTCTTATACACATCTCCGAGCCCACGAGACC
+
CCCCBFCCCCABGGGGGGGGGGGHHHHGGHHGHHHHGGHHGGHHHHHEGGABBBGFHHHHHHHHHGHHHGGFGGHGGEGGFEGFHHGHHHHFGHFHHHGHHHHHHHHHHHHHHHGFGGGHHHHHHHHHFHHHHHFFFFGGGGCFGGGGGG
@M02034:409:000000000-BFKT7:1:1113:20077:19716 1:N:0:32
AAAGTCGAGGTGCCTAAAGTGGCAACCCAGACTAAGCCTGGGGTTGGTGGTGTAGAGCTTCCTGTAGCCGCATGGCGTTCGTACTTAAATATGGAACTAACCATTCCAATTTTCGCTGTCTCTTATACACATCTCCGAGCCCACGAGACC
+
BBBBBFBBBB2>FGGGGFGFGGEHHHHGGHHGFHFG3GFFGGCGCFGGGGEBBFDGHHHHHBHGFGHHHGGGEGGHGEFFGGHHHHHGHHHHHFHEHFDFHFEGEFGFHHHH4B<E?EDFGHHHHHHGGBHGHHGHGGGGGEAFGGGGCF
@M02034:409:000000000-BFKT7:1:1113:21619:19717 1:N:0:32
AAAGTCGAGGTGCCTAAAGTGGCAACCCAGACTATGTCTCATGTTGGTGGTGTAGAGCTTCCTGTAGCCGCATGGCGTTCGTACTTAAATATGGAACTAACCATTCCAATTTTCGTGTCTCTTATACAATCTCCGAGCCCACGAGACCAG
+
CCCCCFCCCCABGGGGGGGGGGGHHHHGGHGFHHHFGFHHGFGHHFFEEEGFGFHEFGGHFHHHHGFDFEGEEEHGGGGGDEFHEHHHHGHHHGBEFFHHHFFGGHHDFGGHGFEEFCGFHHHHHHFGHHH?GHD/C/DGHEF?DAD/G?
@M02034:409:000000000-BFKT7:1:1113:3854:19717 1:N:0:32
AAAGTCGAGGTGCCTAAAGTGGCAACCCAGACTAGGAATGAGGTTGGTGGTGTAGAGCTTCCTGTAGCCGCATGGCGTTCGTACTTAAATATGGAACTAACCATTCCAATTTTCGCTGTCTCTTATACACATCTCCGAGCCCACGAGACC
+
BABBBFBBBBB?GGGGGGGGGGGHHHHG2FAFHFBGBEGGBAGHFGAEFFGF1AGFFGGHGGHHHFHFHGGEFEHGEFGGGGFHHHHHHHHGGFFBGHGHHHGHHGHGFFHHHHGGGFFGHHHHHHGHHHFHHHGFDCGGBEHGCDCGGF
@M02034:409:000000000-BFKT7:1:1113:11341:19720 1:N:0:32
AAAGTCGAGGTGCCTAAAGTGGCAACCCAGACTACTACGACGGTTGGTGGTGTAGAGCTTCCTGTAGCCGCATGGCGTTCGTACTTAAATATGGAACTAACCATTCCAATTTTCGCTGTCTCTTATACACATCTCCGAGCCCACGAGACC
+
BCCCBFCCCCACGGGGGGGGGGGHHHHGGHHGHHHHHHGGGGGGGGGGGGEFGFHHHHHHHHHHHGHHHGGEEGHHGGGGGGHHHHGHHHHHHHBGHHHHHHHHHHGHGHHHHHGGGGGGHHHHHHHGDGHHHHGHGGCCGGHGGGGGGG
@M02034:409:000000000-BFKT7:1:1113:13949:19720 1:N:0:32
AAAGTCGAGGTGCCTAAAGTGGCAACCCAGACTCATCCGCCGGTTGGTGGTGTAGAGCTTCCTGTAGCCGCATGGCGTTCGTACTTAAATATGGAACTAACCATTCCAATTTTCGCTGTCTCTTATACACATCTCCGAGCCCACGAGACC
+
CCCCCFBBBCCCGGGGGGGGGGGHHHHGGGHGHHHHHHGGGGGGGGEGGGGFGHHHHHHHHHHHHHHHHGGGEGHHGGGGGGHHHHHFGHHHHHHGHHHHHHHHHHHHFHHHHHCDGDGGHHHHHHHHHHHHHHGGGCCGGGHGGGGGGG
@M02034:409:000000000-BFKT7:1:1113:13968:19725 1:N:0:32
AAAGTCGAGGTGCCTAAAGTGGCAACCCAGACTCATCCGCCGGTTGGTGGTGTAGAGCTTCCTGTAGCCGCATGGCGTTCGTCCTTAAATATGGAACTAACCATTCCAATTTTCGCTGTCTCTTATACACATCTCCGAG
+
B@ABAFAADDABGFGGBFGGFGFGHHHGGHGGFECGBG?F2E?0EE0ABAABA3EDFGDFHGHHD@5EFEE/BEFHFEEGGG1EEGFBGHDHHBFFGGFFHEFHHGFFFHHHHHC?AD<2FGFFBF>DDHGFHHF@//<
@M02034:409:000000000-BFKT7:1:1113:11783:19729 1:N:0:32
AAAGTCGAGGTGCCTAAAGTGGCAACCCAGACTACTG
+
1>1AA3AAD?>AAFEGGGGBGDFFFGH?F00BB1BGF
@M02034:409:000000000-BFKT7:1:1113:5225:19731 1:N:0:32
AAAGTCGAGGTGCCTAAAGTGGCAACCCAGACTTCTAATCAGGTTGGTGGTGTAGAGCTTCCTGTAGCCGCATGGCGTTCGTACTTAAATATGGAACTAACCATTCCAATTTTCGCTGTCTCTTATACACATCTCCGAGCCCACGAGACC
+
BBBBBFBBBBABGGGGGGGFGGGGHHHGGHHGHHHGFHHHHHHGHHGGGGEBBFGHHHHHHHHHHHHHHGGGGGHHGGGGGGHHHHHGHHGGHHHHHHGHHHGHGHHHHHHHHHGGGGGHHHHHHHGHFHFHHHHBE@FDGGHGGGGGGE
@M02034:409:000000000-BFKT7:1:1113:11425:19739 1:N:0:32
AAAGTCGAGGTGCCTAAAGTGGCAACCCAGACTGCGTTTGGGGTTGGTGGTGTAGAGCTTCCTGTAGCCGCATGGCGTTCGTACTTAAATATGGAACTAACCATTCCAATTTTCGCTGTCTCTTATACACATCTCCGAGCCCACGAGACC
+
CCCCCFCCCCBCGGGGGGGGGGGHHHHGGHHGHHHGFGGGGGGGGGGGGGEBFFHHHHHHHHHHHHHHHGGFFGHHGFGGGGHHHHHHHHHHHHFGHHHHHHHHHHHHHHHHHHGGGGGHHGHHGHHHHHHHHHHGFCGGGGHGGGGGGF
@M02034:409:000000000-BFKT7:1:1113:18021:19741 1:N:0:32
AAAGTCGAGGTGCCTAAAGTGGCAACCCAGACTGTTTCTTGTGTTGGTGGTGTAGAGCTTCCTGTAGCCGCATGGCGTTCGTACTTAAATATGGAACTAACCATTCCAATTTTCGCTGTCTCTTATACACATCTCCGAGCCCACGAGACC
+
CCCCCFCCCCCCGGGGGGGGGGGHHHHGGHGGHHHHHHHHHHHHHHHGGGEFFGHHHHHHHHHHHHHHHGGGGGHHFECFGEHHHHGFHHHHHHGHGHHHHHHHHHGHHHHHHGGGGGGGHGHHHHGHHHHHHHFFGFGGGEHGGGGGGF
@M02034:409:000000000-BFKT7:1:1113:13962:19784 1:N:0:32
AAAGTCGAGGTGCCTAAAGTGGCAACCCAGACTAATGATCGTGTTGGTGGTGTAGAGCTTCCTGTAGCCGCATGGCGTTCGTACTTAAATATGGAACTAACCATTCCAATTTTCGCTGTCTCTTATACACATCTCCGAGCCCACGAGACC
+
AAAABFB?DBBBGGGFFGGGGGGHHHHGGHHGHFBGGHGHGHHHHFGFF?EEGFHBHGHHHHHHHHGFHGGEEGHHGGGGGGHHHHHFGGDHHFBFFGHHHHFFHGHFGGHHHHGGGGGFGFHHBGGHGGHHHHHDE/B?FGAFG?@/CF
@M02034:409:000000000-BFKT7:1:1113:17302:19794 1:N:0:32
AAAGTCGAGGTGCCTAAAGTGGCAACCCAGACTAATCCGCAGGTTGGTGGTGTAGAGCTTCCTGTAGCCGCATGGCGTTCGTACTTAAATATGGAACTAACCATTCCAATTTTCGCTGTCTCTTATACACATCTCCGAGCCCACGAGACC
+
BCCCBFBCCCCCGGGGGGGGGGGHHHHGGHGGHHHHHHGGGGGHHHGGGGGFGFHHHHHHHHHHHHHGHGGFGGHHGGGGGGHHHHHGHHHHHHBFGHHHGHGHHHHHHGHHHFEEGGGGHHHHHHHHHHHHHHGGGGGGGGHGGGGGGF
@M02034:409:000000000-BFKT7:1:1113:6306:19798 1:N:0:32
AAAGTCGAGGTGCCTAAAGTGGCAACCCAGACTAAGAATTCTGTTGGTGGTGTAGAGCTTCCTGTAGCCGCATGGCGTTCGTACTTAAATATGGAACTAACCATTCCAATTTTCGCTGTCTCTTATACACATCTCCGAGCCCACGAGACC
+
BCCCBFCBCCBCGGGGGGGGGGGHHHHGGHHGHHHGFFHHHHHHHHHGEGEFGGHHHHHHHHHHHHHHGGGEGGHGGGGGGGHHHHHGHHHHHHDFHHEFGHGHHGGFFHHHHFGEFGGFHGHHEHGDDGFHHHHGGGGGFGHGGGGFDF
@M02034:409:000000000-BFKT7:1:1113:19468:19822 1:N:0:32
AAAGTCGAGGTGCCTAAAGTGGCAACCCAGACTGGGACGCGGGTTGGTGGTGTAGAGCTTCCTGTAGCCGCATGGCGTTCGTACTTAAATATGGAACTAACCATTCCAATTTTCGCTGTCTCTTATACACATCTCCGAGCCCACGAGACC
+
BBCCAFBCCBBCGGGGGGGGGGGHHHHGGHHGHF2FHCAEC0EGFGFGGGGFGHHHHHHHHHHHHHHHHGGEEGHHGGGGGGGHHHHFFHHHHHFGFHHHHHGHHHGFHHHHHGFGGGGHHHHHHHGHHHHHHHHHGCCGFGHGGCGGG<
@M02034:409:000000000-BFKT7:1:1113:3603:19829 1:N:0:32
AAAGTCGAGGTGCCTAAAGTGGCAACCCAGACTAATCC
+
AAAABFABBBABGGGGGGGGGF2AGHHGGHCCG33D35
@M02034:409:000000000-BFKT7:1:1113:25584:19830 1:N:0:32
AAAGTCGAGGTGCCTAAAGTGGCAACCCAGACTGGGAATCATGTTGGTGGTGTAGAGCTTCCTGTAGCCGCATGGCGTTCGTACTTAAATATGGAACTAACCATTCCAATTTTCGCTGTCTCTTATACACATCTCCGAGCCCACGAGACC
+
CCCCCFCCCCABGGGGGGGGGGGHHHHGGHHGHHHHFHFHHHGHHHHGGGAFGGHHHHHHHHHHHGHHHGGEGGHHGEGGFEGHHHGGHHHHHHFHHHHHHHHGHHFHHHHHHHGGGGGHHHHHGHHHFHHHHHHHGGGGGGHGGGGGGF
@M02034:409:000000000-BFKT7:1:1113:25454:19831 1:N:0:32
AAAGTCGAGGTGCCTAAAGTGGCAACCCAGACTGAGAAGAAGGTTGGTGGTGTAGAGCTTCCTGTAGCCGCATGGCGTTCGTACTTAAATATGGAACTAACCATTCCAATTTTCGCTGTCTCTTATACACATCTCCGAGCCCACGAGACC
+
ABBCAFBABCBCGGGGGGGGGGGHHHHGGHHGHHFHDGHHHHHHFHFAAEFAABFEFHGB5FGHG5BBAEE>EEB1>?>CEEBEHFHGFHHDD@3BFGHHB03B34DEFGHHHFFGGGDFEHHHGDGFGCHGHFHFB@CFFECC@/@DDF
@M02034:409:000000000-BFKT7:1:1113:13402:19834 1:N:0:32
AAAGTCGAGGTGCCTAAAGTGGCAACCCAGACTGGGCCGCGGGTTGGTGGTGTAGAGCTTCCTGTAGCCGCATGGCGTTCGTACTTAAATATGGAACTAACCATTCCAATTTTCGCTGTCTCTTATACACATCTCCGAGCCCACGAGACC
+
BACCBFCCCCABGGGGGGGGGGGHHHHGGHGGHHHHHHGGGGGGGGGEFGEBBEHFHHHHHHHHHGHHHGGEEFHHGEGGGGHHHHHHHHHHHHFFGHHHHHGHHHHHHHHHHHFGGGGHGHHHHHHHHHGHHHFBE@DGGGHGGGGGGA
@M02034:409:000000000-BFKT7:1:1113:9539:19835 1:N:0:32
AAAGTCGAGGTGCCTAAAGTGGCAACCCAGACTCCGCCTCAGGTTGGTGGTGTAGAGCTTCCTGTAGCCGCATGGCGTTCGTACTTAAATATGGAACTAACCATTCCAATTTTCGCTGTCTCTTATACACATCTCCGAGCCCACGAGACC
+
CCBBBFBCCCBBGGGGGGGGGGGGHHHGGHGGHGFEEEGEHHCFGHAEFGEBBAFGHHHHHHHHHHHHHGGCEEHGGEGGGEHHHGHHHHHHHFEHHHHHHHHHHHHHGHFHHFFGGGFHHHHHHHHFHGHFHHGDECDGCGHGGGGGGE
@M02034:409:000000000-BFKT7:1:1113:11380:19841 1:N:0:32
AAAGTCGAGGTGCCTAAAGTGGCAACCCAGACTCAGCATGCTGTTGGTGGTGTAGAGCTTCCTGTAGCCGCATGGCGTTCGTACTTAAATATGGAACTAACCATTCCAATTTTCGCTGTCTCTTATACACATCTCCGAGCCCACGAGACC
+
CCCCCFCCCCBAGGGGGGGGGGGFFGGGGHDGHHHHHHHHHHHHHHHGGGEFFGHHHHHHHHHHHHHHHGGEEGHHGGGGGFHHHHGGHHHHHHFHGHHHHHGHHHHGHHHHHHGGGGGFHHHHHHGHGHHHHHGHDC@DGGHGGGGGGF
@M02034:409:000000000-BFKT7:1:1113:18800:19844 1:N:0:32
AAAGTCGAGGTGCCTAAAGTGGCAACCCAGACTAGTCATGCTGTTGGTGGTGTAGAGCTTCCTGTAGCCGCATGGCGTTCGTACTTAAATATGGAACTAACCATTCCAATTTTCGCTGTCTCTTATACACATCTCCGAGCCCACGAGACC
+
BBBCBFABDDAAGGGGGGGGFGGHHHHGGHHGHHHHHHHHHHHHHFHGGGEFFFGHFGHHHHHHHHHFHEG?EEHHGAEFGEFGFHHHHHGHHHBGHHHHHH3GHFFDGGHHGGGGGGEHHFHHFDDDHFHHHHHDGCCGC/CE@C?EDA
@M02034:409:000000000-BFKT7:1:1113:18487:19865 1:N:0:32
AAAGTCGAGGTGCCTAAAGTGGCAACCCAGACTCAGAATAAGGTTGGTGGTGTAGAGCTTCCTGTAGCCGCATGGCGTTCGTACTTAAATATGGAACTAACCATTCCAATTTTCGCTGTCTCTTATACACATCTCCGAGCCCACGAGACC
+
BBBBBFCCCCBBGGGGGGGGGGGHHHHGGHHGHHHGGHHHGHGHGHGGGGEFGFHHHHHHHHHHHHHHHGG@EGHHGEGGGGHHHHHHHHGHHHHHHHHHHHHHHHHHHHHHHHGGGGGHHHHHHHHGHHHHHHHHGGGGGGHGGGGGGF
@M02034:409:000000000-BFKT7:1:1113:10782:19870 1:N:0:32
AAAGTCGAGGTGCCTAAAGTGGCAACCCAGACTAATAATAAGGTTGGTGGTGTAGAGCTTCCTGTAGCCGCATGGCGTTCGTACTTAAATATGGAACTAACCATTCCAATTTTCGCTGTCTCTTATACACATCTCCGAGCCCACGAGACC
+
CCCCCFCCCCBCGGGGGFGGGGGHHHHGGHFGH33F55AB55FGHHGGGGGFAGHFHHHHGHHHHGHGHGGEFGGFGFGGGGHGHHHGHHHHFH33FHHCGGHHHHHHHHHHHH?EGGEGHHHHHHHFFHHFHHHHGGGGGGHGGG?ADG
@M02034:409:000000000-BFKT7:1:1113:14268:19871 1:N:0:32
AAAGTCGAGGTGCCTAAAGTGGCAACCCAGACTCATACTGGGGTTGGTGGTGTAGAGCTTCCTGTAGCCGCATGGCGTTCGTACTTAAATATGGAACTAACCATTCCAATTTTCGCTGTCTCTTATACACATCTCCGAGCCCACGAGACC
+
CCCCCFCCCBAAGGGGGGGGGGGHHHHGGHHGHHHHHHHHHHGGGGGGGGBAFGHFHHGHHHHGHHHHHGGEGGHHGEFGGFHHHHHFHHHHHHFEFFGHHFHHHHHHHHHHHHGGGGGGHHHHGHGHFHHHHHHFG?GGGGHGGFGGGC
@M02034:409:000000000-BFKT7:1:1113:25481:19874 1:N:0:32
AAAGTCGAGGTGCCTCAAGTGGCAACCCAGACTGGGAGGAATGTTGGTGGTGTAGAGCTTCCTGTAGCCGCATGGCGTTCGTACTTAAATATGGAACTAACCATTCCAATTTCGCTGTCTCTTATACACATCTCCGAGC
+
AA?>>D1A1AAAGGG1A11BF1FGCEHGFHHGHGHHGCCGHHGHH2/EFAEFE1FFFHGBHHHHH22GFFG?FGHHEEGAFFGHHHBDHHFHHGHGEHFBEFHHFEBHBG1FFHGGF/<FFFHHHFEHEBG1FGF??CC
@M02034:409:000000000-BFKT7:1:1113:4881:19883 1:N:0:32
AAAGTCGAGGTGCCTAAAGTGGCAACCCAGACTCAGCATAATGTTGGTGGTGTAGAGCTTCCTGTAGCCGCATGGCGTTCGTACTTAAATATGGAACTAACCATTCCAATTTTCGCTGTCTCTTATACACATCTCCGAGCCCACGAGACC
+
BABBAFBBBBABGGGFGGGGGGGGGHHGGHHGHHHHHHHHGHHGHHHFFFEFFFGHGHGHHHHHGHHFHFGEEFHHGEEGFGHGHHHHHHGHGHGFHHGFHHHHHHHGHHHHHHGEGGGGGHHHHHGHEHFHFHGHGG?CGGHGGGGGGG
@M02034:409:000000000-BFKT7:1:1113:27939:19889 1:N:0:32
AAAGTCGAGGTGCCTAAAGTGGCAACCCAGACTCATAGGCAGGTTGGTGGTGTAGAGCTTCCTGTAGCCGCATGGCGTTCGTACTTAAATATGGAACTAACCATTCCAATTTTCGCTGTCTCTTATACACATCTCCGAGCCCACGAGACC
+
BBBBBFBBBBABGGGGGGGGFGGFHHHGGHAFHHHHHFHHHGGFGHGGGGEFADGFHHHHHHHHHHHHHGGGGGHHGDGFFEFHHHHHHHHHHGEFHFHHHHGHHHHFHHHHHHGGGGGHHHHHGGHHHGG2GHHFG@DGFGHGGGG?DE
@M02034:409:000000000-BFKT7:1:1113:2636:19898 1:N:0:32
AAAGTCGAGGTGCCTAAAGTGGCAACCCAGACTTGTAGGAATGTTGGTGGTGTAGAGCTTCCTGTAGCCGCATGGCGTTCGTACTTAAATATGGAACTAACCATTCCAATTTTCGCTGTCTCTTATACACATCTCCGAGCCCACGAGACC
+
BBBBBFABBBAAGGGGBGFFGFFHGHHGFGFFHHHHHHHHHHGHHHHGFFABFFHHHHHHHHHHHHHGHGGEGGHHGGGGFFHHHHHGGHGHHHFFHHFHHHHHGHHFHHHHHHGGGGGGHGHHHHFGGGFHHHFFFFG/DEHGGGGGGG
@M02034:409:000000000-BFKT7:1:1113:15414:19899 1:N:0:32
AAAGTCGAGGTGCCTAAAGTGGCAACCCAGACTAAGAAGGATGTTGGTGGTGTAGAGCTTCCTGTAGCCGCATGGCGTTCGTACTTAAATATGGAACTAACCATTCCAATTTTCGCTGTCTCTTATACACATCTCCGAGCCCACGAGAC
+
CCCCBFCBCCAAGGGGGGGGGGGHHHHGGHHGHHHHHHHHFHHHHHHGGGEFGHHHHGHHHHHHHHHHHGGEFGHHGGGGGFHHHHHHHHHHHHHGHHHHHHHHHHHHHHHHHHGGGGGHHHHHHHHHFHHHHHHHGDGGGGHGGFGGG
@M02034:409:000000000-BFKT7:1:1113:7798:19907 1:N:0:32
AAAGTCGAGGTGCCTAAAGTGGCAACCCAGACTCCGAATCAGGTTGGTGGTGTAGAGCTTCCTGTAGCCGCATGGCGTTCGTACTTAAATATGGAACTAACCATTCCAATTTTCGCTGTCTCTTATACACATCTCCGAGCCCACGAGACC
+
CCCCCFBBCCCCGGGGGGGGGGGHHHHGGHHGHBG2A2BEG3BGHHGGGGGFGGHHHHHHHHHHHHHHHGGEGGHFFGGGGGFHHHHHHHHHHHHHHHHGHFHGHHHHHHHHHHGGGGGGHHHHFHHHHFHHGHHHGCGGGGGGGGGEG<
@M02034:409:000000000-BFKT7:1:1113:15397:19907 1:N:0:32
AAAGTCGAGGTGCCTAAAGTGGCAACCCAGACTCCTCCGCGGGTTGGTGGTGTAGAGCTTCCTGTAGCCGCATGGCGTTCGTACTTAAATATGGAACTAACCATTCCAATTTTCGCTGTCTCTTATACACATCTCCGAGCCCACGAGACC
+
BBBBBFBBBAAAGGGGGGGGGGGHHHHGGCHGHF3BBCF2EFCAFECEEGEEFDGGGGHGHHHHHHHGHGEEFGHHGGCGGGHGHHFGFHGHHEGFCHGCGHHHHHHHFGHHHHCFG/CBHFHHFGGF?GFGHGHDD/@DGGHF->-AAE
@M02034:409:000000000-BFKT7:1:1113:15831:19915 1:N:0:32
AAAGTCGAGGTGCCTAAAGTGGCAACCCAGACTCAGAAGCATGTTGGTGGTGTAGAGCTTCCTGTAGCCGCATGGCGTTCGTACTTAAATATGGAACTAACCATTCCAATTTTCGCTGTCTCTTATACACATCTCCGAGCCCACGAGACC
+
BACCCFBCCCABGGGGGGGGGGGHHHHGGHHGHHHGBFFGGHHHGHEEFGEFFFGFGHHHFHHHHGHFHGGEEFFGGEEGGGHFFHHHHHHHHHFHHHHHFHFHHHHHFGHHHHFGGGGHHHHHHHHHHFFHGEHFFGGGGFHGGGGGGG
@M02034:409:000000000-BFKT7:1:1113:17401:19917 1:N:0:32
AAAGTCGAGGTGCCTAAAGTGGCAACCCAGACTGTGGGGGAGGTTGGTGGTGTAGAGCTTCCTGTAGCCGCATGGCGTTCGTACTTAAATATGGAACTAACCATTCCAATTTTCGCTGTCTCTTATACACATCTCCGAGCCCA
+
CCCCCFABCCBCGGGGGGGGGGGHHHHGGHHGHFB5FGCEGAFGFHAEF?EFG3G5@@FG5FGEF@@5FEF/EEF1@E@EFEEFFGH3BFGFGD3BF3GHC03FFFHB4DFGGB/<C/<@22FF>F2FHFFFHFH1A</A/F<
@M02034:409:000000000-BFKT7:1:1113:10680:19922 1:N:0:32
AAAGTCGAGGTGCCTAAAGTGGCAACCCAGACTGTTAATACTGTTGGTGGTGTAGAGCTTCCTGTAGCCGCATGGCGTTCGTACTTAAATATGGAACTAACCATTCCAATTTTCGCTGTCTCTTATACACATCTCCGAGCCCACGAGACC
+
>1>>>@AA1A1AFGFFGGGDGFFCBABA0GFFHHHGFFBBGGHHHHHE/AFFFBBBD1EHFBGF1FHHGGC//EFHEGGFGGFEGGED@E2GGHG1EGFFHHHHHHHGFFHHHFE/?EGHHHHHHFG2BGFFHDGFGCGCGGHF?<CGGG
@M02034:409:000000000-BFKT7:1:1113:17418:19926 1:N:0:32
AAAGTCGAGGTGCCTAAAGTGGCAACCCAGACTGTGGGGGAGGTTGGTGGTGTAGAGCTTCCTGTAGCCGCATGGCGTTCGTACTTAAATATGGAACTAACCATTCCAATTTTCGCTGTCTCTTATACACATCTCCGAGC
+
BBBBAFBBBBAAGGGCF4ADGGGHHFFGGHHGHFFHGGGG0EE1FGEEFEGFFBGBF@GFFHHHFGHHHGG?EFHHGAEEDAEEEDDEHHHEHHB33GDEC03FFHGDFGGHFH/AD/BBHGHHFG@@GGFFHHB1C?DG
@M02034:409:000000000-BFKT7:1:1113:15392:19927 1:N:0:32
AAAGTCGAGGTGCCTAAAGTGGCAACCCAGACTCCTCCGCGGGTTGGTGGTGTAGAGCTTCCTGTAGCCGCATGGCGTTCGTACTTAAATATGGAACTAACCATTCCAATTTTCGCTGTCTCTTATACACATCTCCGAGCCCACGAGACC
+
BBBBBFBBBB?AGGGGGGGGGGGHHHHGGHHGHHFHFF2AE?EGFCEGFGEB?BGFHGFGFHHHHFGFFGGEEGFAEEEEEEFHHHHHEGHFGFBDGGHHHFFGDGHDHGHHHHCGFFDGFFHDFHGFHGFGHHHDDCGGCGE.<DCGDE
@M02034:409:000000000-BFKT7:1:1113:6323:19929 1:N:0:32
AAAGTCGAGGTGCCTAAAGTGGCAACCCAGACTTCGGGTATTGTTGGTGGTGTAGAGCTTCCTGTAGCCGCATGGCGTTCGTACTTAAATATGGAACTAACCATTCCAATTTTCGCTGTCTCTTATACAATCTCCGAGCCCACGAGACCA
+
1AAAAD1AAD1>FGFGGGGGFBA0AGGCFECFGF10EEAAGHHHHH/EF?/AAFGEGGHHFHHBGFFDGGGGGGGGEEEAEGBEEGHEFHEDGHFEGFHHHGHHHHHHBFGFHF?FGAEGFFHEHHFGGFHCHBGCCGGCCHGGCG?CE?
@M02034:409:000000000-BFKT7:1:1113:8324:19936 1:N:0:32
AAAGTCGAGGTGCCTAAAGTGGCAACCCAGACTAGGAAGGATGTTGGTGGTGTAGAGCTTCCTGTAGCCGCATGGCGTTCGTACTTAAATATGGAACTAACCATTCCAATTTTCGCTGTCTCTTATACACATCTCCGAGCCCACGAGACC
+
CCCCCFCCBBABGGGGGGGGGGGHHHHGGHHGHHHHHHHGHHHHHHHGGGEFFGHHHHHHHHHHHHHHHGGFGGHHGEGGGGFHHHHGHHGHHHFHHHHHHHHHHHGGHHHHHHGGGG/GFHHHHHHHHHHHHHHHGGGGGGHGGGGGGG
@M02034:409:000000000-BFKT7:1:1113:11387:19936 1:N:0:32
AAAGTCGAGGTGCCTAAAGTGGCAACCCAGACTACGAATAAGGTTGGTGGTGTAGAGCTTCCTGTAGCCGCATGGCGTTCGTACTTAAATATGGAACTAACCATTCCAATTTTCGCTGTCTCTTATACACATCTCCGAGCCCACGAGACC
+
BBBBBFABBBAAGGGGGGGFGGGHHHHGGHHGHGHEEHFGHHHHHHGGFGEFFGHGHHHHHHHGHHHHHGGEGGHHGGGGGGHHHHGGHHHHHHHFHGHHHHHHHHHHHHHHHHEGGGGGHHHHHHHHGHFHHHHHGGGGGGHGGG?DDE
@M02034:409:000000000-BFKT7:1:1113:7248:19939 1:N:0:32
AAAGTCGAGGTGCCTAAAGTGGCAACCCAGACTACTAAGAAGGTTGGTGGTGTAGAGCTTCCTGTAGCCGCATGGCGTTCGTACTTAAATATGGAACTAACCATTCCAATTTTCGCTGTCTCTTATACACATCTCCGAGCCCACGAGACC
+
BBCCCFCCCCABGGGGFGGGGGGHHHHGGHHGHHHHFGGHHHHHHHCGFGEFF3GFHFHHHGHHHHHFFGGEGGHFEECFEEEHHHHEGGHHHHD3EFHHFAFGFGHGHHHHHFGGGGEFFHHHFGHGHFHHHFFFC/BCCGEGFCCDGF
@M02034:409:000000000-BFKT7:1:1113:10087:19940 1:N:0:32
AAAGTCGAGGTGCCTAAAGTGGCAACCCAGACTGATCATCGTGTTGGTGGTGTAGAGCTTCCTGTAGCCGCATGGCGTTCGTACTTAAATATGGAACTAACCATTCCAATTTTCGCTGTCTCTTATACACATCTCCGAGCCCACGAGACC
+
CCCCCFCCCCABGGGGGGGGGGGGHHHGGHHGHHGHHHHHHHHHHHHGGGABFGHHHHHHHHHGHHHHHGGGGGHHGEGGGFFHHHHHHHHHHHHBFHHHHHHHHHHHGHHHHHGGGGGHHHHHHHHHGHHHHHHGGGGGGFHGGGFGGF
@M02034:409:000000000-BFKT7:1:1113:25617:19949 1:N:0:32
AAAGTCGAGGTGCTAAAGTGGCAACCCAGACTGGTCCTCATGTTGGTGGTGTAGAGCTTCCTGTAGCCGCATGGCGTTCGTACTTAAATATGGAACTAACCATTCCAATTTTCGCTGTCTCTTATACACATCTCCGAGCCCACGAGACCA
+
BBCCBFCBCCABGGGGGFEGGGHFHHGGFHFHHHHHHGHHHGGGHGAFEBFFHHEFFGHHHHHFHHGGEEEGEGFEEFGGEFHHHHFHFHHHHHHGHHGFHHHGHHFFGHHHHGEFE?FHHHHHHHFHEGHHGGHF/CC/FHGGGGGGGF
@M02034:409:000000000-BFKT7:1:1113:9979:19955 1:N:0:32
AAAGTCGAGGTGCCTAAAGTGGCAACCCAGACTGGGGCGGGGGTTGGTGGTGTAGAGCTTCCTGTAGCCGCATGGCGTTCGTACTTAAATATGGAACTAACCATTCCAATTTTCGCTGTCTCTTATACACATCTCCGAGCCCACGAGACC
+
AAAAAFAADDAAGGG11BEFGFFHHHCFGHHGHHHHGCGGGEG>EG/?FF<F<FDFHFGHDHGHHHFGHACBCCHFCCCECCFGHHGFHHHHHHGDGHB0<CHGHGFFHFHHHB@:EC?0CFHHHHHBGHHHGGFF99AA@EEE@AGE.9
@M02034:409:000000000-BFKT7:1:1113:18536:19956 1:N:0:32
AAAGTCGAGGTGCCTAAAGTGGCAACCCAGACTGGTAATAAGGTTGGTGGTGTAGAGCTTCCTGTAGCCGCATGGCGTTCGTACTTAAATATGGAACTAACCATTCCAATTTTCGCTGTCTCTTATACACATCTCCGAGCCCACGAGACC
+
BBBCBFCCCCBBGGGGGGGGGGGHHHHGGHHGHHHHHHHHHHHHHHGGGGEFFGHHHHHHHHHHHHHGHGGFGGHHGGGGGGHHHHHGHHHHHHHHHHHHHHHHHHHHHHHHHHGGGGGHHHHHHHHHHHHHHHHHGGGGGGHGGGGGGE
@M02034:409:000000000-BFKT7:1:1113:25014:19958 1:N:0:32
AAAGTCGAGGTGCCTAAAGTGGCAACCCAGACTGTGTCGGCGGTTGGTGGTGTAGAGCTTCCTGTAGCCGCATGGCGTTCGTACTTAAATATGGAACTAACCATTCCAATTTTCGCTGTCTCTTATACACATCTCCGAGCCCACGAGACC
+
CCCCBFCCDBBCGGGGGGGGGGGHHHHGGHHGHHHGHHGGGGGGG?G1FE>F?3F5D5BF3GBFFBFEGG/>EEG1EEGEEEBAGGDGGFBGFHBBEG3GCG2BG3DFHDFHH3>/CD<<D2FG2@21F1FC1?FF/<@?FFFFC-<AEF
@M02034:409:000000000-BFKT7:1:1113:21642:19958 1:N:0:32
AAAGTCGAGGTGCCTAAAGTGGCAACCCAGACTACGAATCAGGTTGGTGGTGTAGAGCTTCCTGTAGCCGCATGGCGTTCGTACTTAAATATGGAACTAACCATTCCAATTTTCGCTGTCTCTTATACACATCTCCGAGCCCACGAGACC
+
CCCCCFBBDAABGGGGGGGGGGGHHHHGGHHGHHBA?222BFGHGHFGGGEFHHHHHHHHHHHHHHHHHGGGGGHHGGGGGGHHHHHHHHHHHHGHHHHHHHHHHHHHHHHHHEEGGGGHHGHHHHHEFHHHHHHFFGCDCGGGCCCFGE
@M02034:409:000000000-BFKT7:1:1113:28894:19961 1:N:0:32
AAAGTCGAGGTGCCTAAAGTGGCAACCCAGACTCAGCGTACGGTTGGTGGTGTAGAGCTTCCTGTAGCCGCATGGCGTTCGTACTTAAATATGGAACTAACCATTCCAATTTTCGCTGTCTCTTATACACATCTCCGAGCCCACGAGACC
+
BBBABFBBDBABGGGGGGGGGGGHHHHGGHHGHHHHHGFFGGGHGGEGGGABFGHHGGHHHHHHHHHHHGGEEGHHGGGGGFHHHHHHHHGHHHHFGHFGHHHHHHHHHHHHHHGGGGGHHHHHHHFFBGFHHHHHGGGGGGGGG?CGGF
@M02034:409:000000000-BFKT7:1:1113:15533:19961 1:N:0:32
AAAGTCGAGGTGCCTAAAGTGGCAACCCAGACTCATCCGCATGTTGGTGGTGTAGAGCTTCCTGTAGCCGCATGGCGTTCGTACTTAAATATGGAACTAACCATTCCAATTTTCGCTGTCTCTTATACACATCTCCGAGCCCACGAGACC
+
CCCCCFCCCCABGGGGGGGGGGGHHHHGGHEFHGHGHHGGGDGHHHGGGGABBFHFHHHHGHHGHHHHGGGFFGHGGGGGGGHHHHHHHHHHHGHHFHHHHHHHHHHHHGHHHHFGGGGFHFHHHHHHHHHHHHHFGCDGGGHGGFGGGG
@M02034:409:000000000-BFKT7:1:1113:28252:19972 1:N:0:32
AAAGTCGAGGTGCCTAAAGTGGCAACCCAGACTAGGCATGAGGTTGGTGGTGTAGAGCTTCCTGTAGCCGCATGGCGTTCGTACTTAAATATGGAACTAACCATTCCAATTTTCGCTGTATCTTATACACATCTCCGAGCCCACGAGACC
+
BBBBBFBADB2AFGGGGGGGGGFFFHFEFFHC3FGF3CFGHHGHHHGGGFBBBAGDGFHHHFHF5FF5BEE0EEHFEEGEEE2?FFFDGHEGGH3FGHHHHFFHFHHFHHHHHHGDFGF3B4F?EHHDGGHHGHHDB?CD@GHED@DDAF
@M02034:409:000000000-BFKT7:1:1113:7561:19975 1:N:0:32
AAAGTCGAGGTGCCTAAAGTGGCAACCCAGACTTCTACGGCGGTTGGGGGGG
+
BBBCAFCBCCAAGGGGGGGGGGGHHGHGGHHGHHHHHHGGGGGAE0E0>E/9
@M02034:409:000000000-BFKT7:1:1113:24182:19977 1:N:0:32
AAAGTCGAGGTGCCTAAAGTGGCAACCCAGACTACTGCTAATGTTGGTG
+
AAA1A3AA?D>AFCFFGGGBGB00AAGE00AF1BB1B11DGGB2DF//B
@M02034:409:000000000-BFKT7:1:1113:19039:19977 1:N:0:32
AAAGTCGAGGTGCCTAAAGTGGCAACCCAGACTAAGCCGCCGGTTGGTGGTGTAGAGCTTCCTGTAGCCGCATGGCGTTCGTACTTAAATATGGAACTAACCATTCCAATTTTCGCTGTCTCTTATACACATCTCCGAGCCCACGAGACC
+
BBBBBFBBDBAAGGGGGGGGGGGHHHHGGHHGHHHHHGGGGGCEGGCGGGEEGHFFFGHHHHHHHGHGHGGGFGHHGGGGGGHHHHHHGGFHHG3EGGHHHHHHGHEHBGHHHHCFGDEFHHFHGHGBHHHHHHFHDCF?FGGGGGGGGF
@M02034:409:000000000-BFKT7:1:1113:7973:19978 1:N:0:32
AAAGTCGAGGTGCCTAAAGTGGCAACCCAGACTGGTCAGTGGGTTGGTGGTGTAGAGCTTCCTGTAGCCGCATGGCGTTCGTACTTAACTATGGAACTAACCATTCCAATTTTCGCTGTCTCTTATACACATCTCC
+
AAB?AFBAD2>AFGG5C4AF5FGHHHHEDHCFHG2EBGF5D3F2FAEAFGGFEBGGGHHEHFGHG55GDAE0EECFCGE1EE2GGH433BF4BGB@GFBBCE3BGFB4BBFHHGG?/EE3EGHHDFGGFFE1BF1?
@M02034:409:000000000-BFKT7:1:1113:16815:19981 1:N:0:32
AAAGTCGAGGTGCCTAAAGTGGCAACCCAGACTAATGATAAGGTTGGTGGTGTAGAGCTTCCTGTAGCCGCATGGCGTTCGTACTTAAATATGGAACTAACCATTCCAATTTTCGCTGTCTCTTATACACATCTCCGAGCCCACGAGACC
+
CBBCCFCCCCAAGGGGGGGGGGGHHHHGGHHGHHHHHHHHHHHHHHGGGGEBBFHHHHHHHHHHHGHHHGGGGGHHGFGGGFHHHHHHHHHHHHHGHHHHHHGHHHGGHHHHHHGGGGGGHHHHHHHHGHHHHHFGGCCGGGHGGGGGGF
@M02034:409:000000000-BFKT7:1:1113:23920:19990 1:N:0:32
AAAGTCGAGGTGCCTAAAGTGGCAACCCAGACTGGGGGGTCGGTTGGTGGTGTAGAGCTTCCTGTAGCCGCATGGCGTTCGTACTTAAATATGGAACTAACCATTCCAATTTTCGCTGTCTCTTATACACATCTCCGAGCCCACGAGACC
+
ABBCAFBCCCABGGGGGGGGGGGHHHHGGHCGHHHHGGGFEFCGGGGGGGDFGHHHHHHHHHHHHHHHHGGGGGHHGGGGGGHHHHHHHHHHHHFHHHHHHHHHHHGHHGHHHHGGGGGFGGGGGGFFBFGGGGGFGCFGFFFFFFFFF9
@M02034:409:000000000-BFKT7:1:1113:23021:19991 1:N:0:32
AAAGTCGAGGTGCCTAAAGTGGCAACCCAGACTGGGTTGCATGTTGGTGGTGTAGAGCTTCCTGTAGCCGCATGGCGT
+
CCCCCFCCCCBCGGGGGGGGGGGHHHHGGHACFH2ABEEFAFGHFA22A?EAB3D5BA3B5FFE55B5AAE0EEE10?
@M02034:409:000000000-BFKT7:1:1113:5584:19992 1:N:0:32
AAAGTCGAGGTGCCTAAAGTGGCAACCCAGACTGCGCCTTCGGTTGGTGGTGTAGAGCTTCCTGTAGCCGCATGGCGTTCGTACTTAAATATGGAACTAACCATTCCAATTTTCGCTGTCTCTTATACACATCTCCGAGCCCACGAGACC
+
CBCCCFBBBBAAGGGGGGGGGGGHHHHGGHHGHHHEEFGGHHGGGGGGGGEABAGFGHHHFHHHHHHGFFG@EEGFFEFEEFHHHHHHHHHHHF3DGHHHHFBGHHHFHHHHHFGGGGGHHHHHGHHFHHHHHHHDECGGGGHGGGCGGG
@M02034:409:000000000-BFKT7:1:1113:11805:19992 1:N:0:32
AAAGTCGAGGTGCCTAAAGTGGCAACCCAGACTGGGAGTGCGGTTGGTGGTGTAGAGCTTCCTGTAGCCGCATGGCGTTCGTACTTAAATATGGAACTAACCATTCCAATTTTCGCTGTCTCTTATACACATCTCCGAGCCCACGAGACC
+
BBBCAFCCBCAAGGGGGGGGGGGHHHHGGHHGHHHHGGEHHGGGGGGGGGEFGGHHHHHHHHHHHHHGHGGEGGHHGGGGGGHHHHHHHHHHHHHGFHHHHHFHHHGHHHHHHHGGGGGHHHHHHHGHHHHGHHGHGFGGGGHGFFGGGE
@M02034:409:000000000-BFKT7:1:1113:23973:19996 1:N:0:32
AAAGTCGAGGTGCCTAAAGTGGCAACCCAGACTTCTAGTCGGGTTGGTGGTGTAGAGCTTCCTGTAGCCGCATGGCGTTCGTACTTAAATATGGAACTAACCATTCCAATTTTCGCTGTCTCTTATACACATCTCCGAGCCCACGAGACC
+
CCCCCFCCCCBBGGGGGGGGGGGHHHHGGHGGHHHHGHHHEGGGGGGGGGAFFGHHHHHHHHHHHHHHHGGGGGHHGGGGGGHHHHHHGHHHHHHHHGHHHHHHHHHHHHHHHHGGGGGHHHHHEHBFGHHHHHHHGDGGGGHGGCGGGE
@M02034:409:000000000-BFKT7:1:1113:16824:20001 1:N:0:32
AAAGTCGAGGTGCCTAAAGTGGCAACCCAGACTAATAATAATAATGGTG
+
BBBBAD3>>D2AGGGGC4GFGGFHHHHGGHHGH33D5DFDD555AA555
@M02034:409:000000000-BFKT7:1:1113:25275:20009 1:N:0:32
AAAGTCGAGGTGCCTAAAGTGGCAACCCAGACTAAGGAGAATGTTGGTGGTGTAGAGCTTCCTGTAGCCGCATGGCGTTCGTACTTAAATATGGAACTAACCATTCCAATTTTCGCTGTCTCTTATACACATCTCCGAGCCCACGAGACC
+
CCCCCFBBBCBAGGGGGGGGGGGHHHHGGHHGHHGGHDG2ABGHFHC2AAGFA3GFFFFGGGHHEGGDFEE>EEA1EEEFGFFHCGGFGHHHHF3FGFHHFFDFFDGBFGDHGDEFGEEGBDHFFGDBGGHFGHHFDCCFDGEEC@//AC
@M02034:409:000000000-BFKT7:1:1113:19119:20013 1:N:0:32
AAAGTCGAGGTGCCTAAAGTGGCAACCCAGACTCGTAAGGAGGTTGGTGGTGTAGAGCTTCCTGTAGCCGCATGGCGTTCGTACTTAAATATGGAACTAACCATTCCAATTTTCGCTGTCTCTTATACACATCTCCGAGCCCACGAGACC
+
BBBBAFBBBBABGGGGGGGGGGGHHHHGGHHGHHCGGHGHDGGEFGEGGFEFAFGGHHHHHFHHGHGDHEGFGGHHGEEFGGGHHGHFFHHGFFBFGHHHGHFHGHHGHHHHHHGGGGGGHHHHHHDBGHHHHHHFD//DCACFCFGGGG
@M02034:409:000000000-BFKT7:1:1113:8677:20015 1:N:0:32
AAAGTCGAGGTGCCTAAAGTGGCAACCCAGACTGCGTCTAAGGTTGGTGGTGTAGAGCTTCCTGTAGCCGCATGGCGTTCGTACTTAAATATGGAACTAACCATTCCAATTTTCGCTGTCTCTTATACACATCTCCGAGCCCACGAGACC
+
BCBBBFCBCCAAGGGGGGGGGGGHHHHGGHHGHHHEEEGHHFHHHHCEFGEBBFHGHHHHHHHHHHHHHGGEGGHHGGGGGGHHHHHHHHHHHHHHFHHHHHHHHHHHHHHHHHGGGGGHHHHGHHHGFHHHHHHHGGGGGGHGGGGGGG
@M02034:409:000000000-BFKT7:1:1113:3182:20018 1:N:0:32
AAAGTCGAGGTGCCTAAAGTGGCAACCCAGACTCTGCCTCCTGTTGGTGGTGTAGAGCTTCCTGTAGCCGCATGGTGTTCGTACTTAAATATGGAACTAATCATTCCAATTTTCGCTG
+
BBCCCFBCCCBCGGGGGGGGGGGHHHHGGHHAG3GF3AFCAGGH5G2E22E113D5AA33AFFGGED53AE0EA15B?>5B>21FFG3DGH4@@33BBGG434D44F4@D3F44>?EA
@M02034:409:000000000-BFKT7:1:1113:10428:20021 1:N:0:32
AAAGTCGAGGTGCCTAAAGTGGCAACCCAGACTAATACTAATGTTGGTGGTGTAGAGCTTCCTGTAGCCGCATGGCGTTCGTACTTAAATATGGAACTAACCATTCCAATTTTCGCTGTCTCTTATACACATCTCCGAGCCCACGAGACC
+
AABCBFCCCCABGGGGGGGGGGGHFGGGGHHGHHDGFGFGFGHHEHHGGGFFADGFFHHHHHGHHFHFFGGEEGGCEFGGGEFGHFHHFHHGHGB3EGFHFFEHFGFGGHHHHHGFGGFHHHHHHHHFGHHFHHHFE@GGGGHGCGGGGG
@M02034:409:000000000-BFKT7:1:1113:23658:20028 1:N:0:32
AAAGTCGAGGTGCCTAAAGTGGCAACCCAGACTCATGCGCATGTTGGTGGTGTAGAGCTTCCTGTAGCCGCATGGCGTTCGTACTTAAATATGGAACTAACCATTCCAATTTTCGCTGTCTCTTATACACATCTCCGAGCCCACGAGACC
+
BBBBBFBBBBABGGGGGGGGGFFHHHHGGGDGHHHHHHGGEFGHHHEGGGABFFGFHEHHHEHHHFHHGGGCGGHHGGGGGFFCGHGHHHGGHHHGCHGGHHHHHHHHFHHHHHGFGGEFFFHGGHGHHGHHGHHFGCFGGGGGGCGGCA
@M02034:409:000000000-BFKT7:1:1113:22368:20029 1:N:0:32
AAAGTCGAGGTGCCTAAAGTGGCAACCCAGACTAGTCAGGTTGTTGGTGGTGTAGAGCTTCCTGTAGCCGCATGGCGTTCGTACTTAAATATGGAACTAACCATTCCAATTTTCGCTGTCTCTTATACACATCTCCGAGCCCACGAGACC
+
AAAAAFAADDAAGGG1GGGF1FFHHFGFFGEFFFHHFHDGDFBEEHAEFEGAA1FBFFFBGFHHEGGGHEG/EEFFEGE?E?CEGFFDGHFHHHEBCGFHGG1GGHF2FGHHFBEGEC?FEEGFFG>DGGH1FGFGCCCGGAF/@CG/A<
@M02034:409:000000000-BFKT7:1:1113:19489:20031 1:N:0:32
AAAGTCGAGGTGCCTAAAGTGGCAACCCAGACTACGGCGGGGGTTAG
+
CCCCCFABCCCCGGGGGGGGGGGHHHHGGHHGHD3BE22AE/>>//?
@M02034:409:000000000-BFKT7:1:1113:27783:20032 1:N:0:32
AAAGTCGAGGTGCCTAAAGTGGCAACCCAGACTAATAATAAGGTTGGTGGTGTAGAGCTTCCTGTAGCCGCATGGCGTTCGTACTTAAATATGGAACTAACCATTCCAATTTTCGCTGTCTCTTATACACATCTCCGAGCCCACGAGACC
+
BBBBBFBBBBBBGGGGFGGGGFGHFGFEGHHGHGHHHHHHAGFGHHGFFGBFBDGFHFFHHGHFFFEDFEGEEGHFEECCFEFGHHGGHGGGHG3FFFHFFC3GHHH4GGBGGBE?EF?GEHHF44F4F2FCGHH2?/CFFEGEGGGGGC
@M02034:409:000000000-BFKT7:1:1113:20714:20035 1:N:0:32
AAAGTCGAGGTGCCTAAAGTGGCAACCCAGACTAAGAATCAGGTTGGTGGTGTAGAGCTTCCTGTAGCCGCATGGCGTTCGTACTTAAATATGGAACTAACCATTCCAATTTTCGCTGTCTCTATACACACTCCGAGCCCACGAGACCAG
+
ABBBBFCCCCAAEGGGGGGGGGGGHHGGGHHGHHHHGGHHHHHHHHGGGGFBFEGBGHHHHFHHHHHHHGGFGGHHGEGGGFHHHHGHHHGHHHFHHHHHHHGHHHHEHHHHHHGGGGFGHHHHHHGGHFGFHHGGGGGGGGGGGGGGHC
@M02034:409:000000000-BFKT7:1:1113:18351:20038 1:N:0:32
AAAGTCGAGGTGCCTAAAGTGGCAACCCAGACTGAGAGGGCTGTTGGTGGTGTAGAGCTTCCTGTAGCCGCATGGCGTTCGTACTTAAATATGGAACTAACCATTCCAATTTTCGCTGTCTCTTATACACATCTCCGAGCCCACGAGACC
+
BCCCAFBCCCABGGGGGGGGGFFHHHHGGHHGHHHHHHEEGHGHHHHGGGBBFGFHHGHHHHHHHHHHHGGFGGHGEEGGGGHHHHGHHHGHGHFGHHHHHHGHHHHGHHHHHHGGGGEFHHHHGHHFHGFHHHGGGGGDGGHGGGGGGF
@M02034:409:000000000-BFKT7:1:1113:22951:20040 1:N:0:32
AAAGTCGAGGTGCCTAAAGTGGCAACCCAGACTACTCAGAATGTTGGTGGTGTAGAGCTTCCTGTAGCCGCATGGCGTTCGTACTTAAATATGGAACTAACCATTCCAATTTTCGCTGTCTCTTATACACATCTCCGAGCCCACGAGAC
+
B?ABBFBBBBAAGGGGBGGGGGGHHHHGGHHGHHHHHGHHHHHHHHHGGGABBGHHHHHHHHHHHHHHHGGEGFHGGGGGGGHHHHHGHHHHHHGHFHHHHHHHHHHHHHHHHHGGGGGHHGHHHHGGGFHHHHGHG?@CDGHGGGGGG
@M02034:409:000000000-BFKT7:1:1113:21975:20042 1:N:0:32
AAAGTCGAGGTGCCTAAAGTGGCAACCCAGACTGGGGTGGGGGTTGGTGGTGTAGAGCTTCCTGTAGCCGCATGGCGTTCGTACTTAAATATGGAACTAACCATTCCAATTTTCGCTGTCTCTTATACACATCTCCGAGCCCACGAGACC
+
CCCCCFCCCCABGGGGGGGGGGGHHHHGGHHGHHHHGBEFGGGGGGGGGGEFFGHGHHHHHHHHHHHHHGGEFGHHGGGGGGGHHHHHGHHHHHFFHHHHHHGHHHHGHHHHHHGGGGGGHHHHHHHHHHHFHHHEGGGGGGGGGGGGGE
@M02034:409:000000000-BFKT7:1:1113:21183:20051 1:N:0:32
AAAGTCGAGGTGCCTAAAGTGGCAACCCAGACTATGAAGCATGTTGGTGGTGTAGAGCTTCCTGTAGCCGCATGGCGTTCGTACTTAAATATGGAACTAACCATTCCAATTTTCGCTGTCTCTTATACACATCT
+
AAA?AFA1ADA>FGGF1BEBDGFFHGGGGHHGGFHGHHCFCG1BD2AEF/BBAGGHEFHFBGHHH2GFFFCEGGFEE/EFFEG/EFD@@2GGHFBBGHBHFFEGDDEFBGHHGHCEGC?FDGHGFG22FGHHHH
@M02034:409:000000000-BFKT7:1:1113:17942:20053 1:N:0:32
AAAGTCGAGGTGCCTAAAGTGGCAACCCAGACTAAGTCGCAGGTTGGTGGTGTAGAGCTTCCTGTAGCCGCATGGCGTTCGTACTTAAATATGGAACTAACCATTCCAATTTTCGCTGTCTCTTATACACATCTCCGAGCCCACGAGACC
+
BBCCCFCCCCABGGGGGGGGGGGHHHHGGHGGHHHHFHGGGGGHHHGGGGFFFGHHHGHHGHHHHHHHHGGGGGHHGGGGGGHHHHHGHHHHHHHHGGGGHHGHHHHHHHHHHHGGGGGHHHHHHHGHHFHHHHHGDDCGGGHGGFGGGG
@M02034:409:000000000-BFKT7:1:1113:21194:20070 1:N:0:32
AAAGTCGAGGTGCCTAAAGTGGCAACCCAGACTATGAAGCATGTTGGTGGTGTAGAGCTTCCTGTAGCCGCATGGCGTTCGTACTTAAATATGGAACTAACCATTCCAATTTTCGCTGTCTCTTATACACATCTCCGAGCCCACGAGACC
+
CCCCCFCBBCABGGGGGGGGGGGHHHHGGHHGHHHHHHHHHHHHHHGGGGEFGGHHHHHHHHHGHHHHHGGFEGHHGGGGGGHHHHHHHHHHHHHHGGHHHHHHHHHGHHHHHHGGGGGHGHHHHHHHHHHHHHHHGCGGGGHGGGGGGE
@M02034:409:000000000-BFKT7:1:1113:19885:20070 1:N:0:32
AAAGTCGAGGTGCCTAAAGTGGCAACCCAGACTAGTAAGAATGTTGGTGGTGTAGAGCTTCCTGTAGCCGCATGGCGTTCGTACTTAAATATGGAACTAACCATTCCAATTTTCGCTGTCTCTTATACACATCTCCGAGCCCACGAGACC
+
BBBBBFBBBBABGGGGGGGGGFGFHHHGGHDFFHHHFHHHHHHHHHHGGEEBBDDFHHHGFFFGHHHGHGGFEGHHGFGGGGFHHHHHHGHHHHHHGHFHHHFHFGHFHHGHHHFDGDEGFFHHHHGGHHFHHGHHGGGFGGHGGCGGGF
@M02034:409:000000000-BFKT7:1:1113:21002:20078 1:N:0:32
AAAGTCGAGGTGCCTAAAGTGGCAACCCAGACTGGTC
+
BBBBBFAABBABFGGGGGCGFGGFHHGGGHGGHH255
@M02034:409:000000000-BFKT7:1:1113:11525:20078 1:N:0:32
AAAGTCGAGGTGCCTAAAGTGGCAACCCAGACTCAGTATCCTGTTGGTGGTGTAGAGCTTCCTGTAGCCGCATGGCGTTCGTACTTAAATATGGAACTAACCATTCCAATTTTCGCTGTCTCTTATACACATCTCCGAGCCCCGAGACCA
+
CCCCCFCCBCABGGGGGGGGGGGHHHHGGHHGHGHHGHHHHHHHHHHGGGABGFHGHHHHHHHHHHHHHGGEEGHGGEGGGGHHHHHHHHHHHHGHFHHHGHHHHHHHHHHHHHGGGGGHHGHHFHHHFHHGHHGGFC?FGGGGGGGGG=
@M02034:409:000000000-BFKT7:1:1113:7060:20079 1:N:0:32
AAAGTCGAGGTGCCTAAAGTGGCAACCCAGACTAAT
+
A?AAAFA?DD>AGFGGGFFAFBCFHGGEGHHCG335
@M02034:409:000000000-BFKT7:1:1113:24385:20081 1:N:0:32
AAAGTCGAGGTGCCTAAAGTGGCAACCCAGACTGTGGGTGCTGTTGGTGGTGTAGAGCTTCCTGTAGCCACATGGCGTTCGTACTTAAATATGGAACTAACCATTCCAATTTTCGCTGTCTCTTATACACATCTCCGAGCCCACGAGACC
+
CCCCCFCBCCABGGGGFGGGGGGHHHHGGHHGHHHHHGEFGHHHHHHGGGEFFFHHHHHHHHHHHHHHHHHHHHHHGGGGFFHHHHHHHHHHHHGHHHHGHHHHHHHHHHHHHHGGGGGHHHHHHHHHGHHHHHHFF?DCGGHGGGGGGG
@M02034:409:000000000-BFKT7:1:1113:12210:20085 1:N:0:32
AAAGTCGAGGTGCCTAAAGTGGCAACCCAGACTGAGAAGCAGGTTGGTGGTGTAGAGCTTCCTGTAGCCGCATGGCGTTCGTACTTAAATATGGAACTAACCATTCCAATTTT
+
CCCCCFCCCCABGGGGGGGGGGGHHHHGGHHGHF3BAFGGFCGHH2EFFCEAB3F5FFEF5BGHHFFFGAE0EEF1EEEFE?2GEHHFFHHEHB3BG3GHF?3FBDH44F3FE
@M02034:409:000000000-BFKT7:1:1113:12715:20085 1:N:0:32
AAAGTCGAGGTGCCTAAAGTGGCAACCCAGACTCGTACTGGGGTTGGTGGTGTAGAGCTTCCTGTAGCCGCATGGCGTTCGTACTTAAATATGGAACTAACCATTCCAATTTTCGCTGTCTCTTATACACATCTCCGAGCCCACGAGACC
+
CBCCBFCCCCABGGGGGGGGGGGHHHHGGHHGHHGHGGHHHHGGGGGGGGEFBFGHHHHHHHHHHHHHHEGEGGHHGEGGGFFHHHHGHHHHHEDGHGFHHHHHHHHHHHHHHHGGGGDGHHHHHHHHHHHHFHFHGGGGGGGGGGGGGE
@M02034:409:000000000-BFKT7:1:1113:22658:20087 1:N:0:32
AAAGTCGAGGTGCCTAAAGTGGCAACCCAGACTCAGAAGCATGTTGGTGGTGTAGAGCTTCCTGTAGCCGCATGGCGTTCGTACTTAAATATGGAACTAACCATTCCAATTTTCGCTGTCTCTTATACACATCTCCGAGCCCACGAGACC
+
CBBCBFCCDCBCGGGGGGGGGGGHHHHGGHHGHHHHFDBHBGHHHHHGGGEFGGHHHGHHHHHHHHHHHGGGGGHHGFGGGGHHHHHHHHHHHHHHHHGHHHHHHHHGHHHHHHFGGGGHHHHHHHHHHHHHHHHHGGGCGGHGGGGGGA
@M02034:409:000000000-BFKT7:1:1113:12873:20088 1:N:0:32
AAAGTCGAGGTGCCTAAAGTGGCAACCCAGACTAATAAGAATGTTGGTGGTGTAGAGCTTCCTGTAGCCGCATGGCGTTCGTACTTAAATATGGAACTAACCATTCCAATTTTCGCTGTCTCTTATACACATCTCCGAGCCCACGAGACC
+
BCCCBFCCCCAAGGGGGGGGGGGHHHHGGHHGHHHHHHHHHHHHHHHGGGEFBGHFHHHHHHHHHHHHHGGFGGHHGEGGFFHHHHHGHHHHHHGGGHGGHHGHHHHGHHHHHHGGGGGHHHHHHHGHHHHHHHHHGFFFGGHGGGGGGC
@M02034:409:000000000-BFKT7:1:1113:12729:20098 1:N:0:32
AAAGTCGAGGTGCCTAAAGTGGCAACCCAGACTCGTACTGGGGTTGGTGGTGTAGAGCTTCCTGTAGCCGCATGGCGTTCGTACTTAAATATGGAACTAACCATTCCAATTTTCGCTGTCTCTTATACACATCTCCGAGCCCACGAGACC
+
AAAA?DA11A>AGGGFFG1BFGF0FEGF0BGGBFFCEFCHHCAAEE?EECEBBA12D1FCGGGHHGHHFGC/FGFHGGGFEGGEFHHHFHGGHGEBGCFHHAFFHHBGHGHFHHGCF??FD2>GGGFGBGH1F1>@ACCGGF//ACCF?<
@M02034:409:000000000-BFKT7:1:1113:6002:20115 1:N:0:32
AAAGTCGAGGTGCCTAAAGTGGCAACCCAGACTAAGTCGGATGTTGGTGGTGTAGAGCTTCCTGTAGCCGCATGGCGTTCGTACTTAAATATGGAACTAACCATTCCAATTTTCGCTGTCTCTTATACACATCTCGAGCCCACGAGACCA
+
BCCCCFCCCBABGGGGGGGGGGGHGGHGGHHGHHHHHHGFEGGHHHHGGGAFGFHGHHHHHHHHHGHFHEFEFFHFEFGGGEGHHHGFHHGHHHGFHGGGHHHHHHHGHHHHHHFFGGGHHHGHHHGFFGFFHHHGHGG<FGGGFGGGGF
@M02034:409:000000000-BFKT7:1:1113:20243:20120 1:N:0:32
AAAGTCGAGGTGCCTAAAGTGGCAACCCAGACTTCGCAGGCTGTTGGTGGTGTAGAGCTTCCTGTAGCCGCATGGCGTTCGTACTTAAATATGGAACTAACCATTCCAATTTCGCTGTCTGTTATACACATCTCCGAGCCCACGAGACCA
+
CCCCCFCCCCAAGGGGGGGGGGGGHHHGGHHGHHHFEEGGGHHHHHHGGGEFFEGFHHHHHHHHHGHGFGGFGGHGEEGGGFFHHHHHHHHHHHHHHHGGHHFHHHHFHHHHHHFGGEHHHGHHHHHHHGGGHHHGGGGGGHGGGGGGGH
@M02034:409:000000000-BFKT7:1:1113:21401:20122 1:N:0:32
AAAGTCGAGGTGCCTAAAGTGGCAACCCAGACTACTTGTCCTGTTGGTGGTGTAGAGCTTCCTGTAGCCGCATGGCGTTCGTACTTAAATATGGAACTAACCATTCCAATTTTCGCTGTCTCTTATACACATCTCCGAGCCCACGAGACC
+
CBCCCFCBCCBCGGGGGGGGGGGHHHHGGHHGHHHHHHHHHHHHHHHGGGGFGGHHHHHHHHHHHHHHHGGEGGHHGGGGGGHHHHHHHHHHHHGHGHHHHHHHHHGHHHHHHHGGGGGHHHHHHHFFGHHHHHGHG?DGGGHGGGCDGG
@M02034:409:000000000-BFKT7:1:1113:5584:20132 1:N:0:32
AAAGTCGAGGTGCCTAAAGTGGCAACCCAGACTAGGAAGGAGGTTGGTGGTGTAGAGCTTCCTGTAGCCGCATGGCGTTCGTACTTAAATATGGAACTAACCATTCCAATTTTCGCTGTCTCTTATACACATCTCCGAGCCCACGAGACC
+
BBBBBFBBBBBBGGGGGGGGGGGHHHHGGHDGFHHHGHHEFFEGHGGGEEFABBGBHHHHGGHGHHHHHGGEGGHFFEEGFFFHHHGHHHGHGGGFFHGHGHFHHHGHHHHHHHGGGGGHGHHHHHEGHFBGCGGHGGC@CFHGDGGGGG
@M02034:409:000000000-BFKT7:1:1113:16911:20135 1:N:0:32
AAAGTCGAGGTGCCTAAAGTGGCAACCCAGACTTCTACTCGGGTTGGTGGTGTAGAGCTTCCTGTAGCCGCATGGCGTTCGTACTTAAATATGGAACTAACCATTCCAATTTTCGCTGTCTCTTATACACATCTCCGAGCCCACGAGACC
+
BBBBAFCBCCABFGGGGGGGGGGFHHHGGHHGHHHHHHHHGGGGFGGGFGBFFGHHHHGHFHHHGHHGFGFEFGHHGGGGGGHHHHGHHHHGHHFFGHFGHHHHHHHHHHHHHHGGGGGHHGHHHHGGFFFHHHHHGGGGGGHGGGGGGG
@M02034:409:000000000-BFKT7:1:1113:20191:20135 1:N:0:32
AAAGTCGAGGTGCCTAAAGTGGCAACCCAGACTCCGCATCAGGTTGGTGGTGTAGAGCTTCCTGTAGCCGCATGGCGTTCGTACTTAAATATGGAACTAACCATACCAATTTTCGCTGTCTCTTATACACATCTCCGAGCCCACGAGACC
+
BBBBCFCCCCAAGGGGGGGGGGGHHHHGGHHGHHHFEGGGHHHHHHCGGGEFFFHGHHHHHHHHHGHGHGGEGGHHGGGGGFHHHHHHHHHFHHFHHHHHHHHHHHHHHHHHHHGGGGGGGHHHGHHHGHGGHGHFDCFGGGHGGGGGGF
@M02034:409:000000000-BFKT7:1:1113:18879:20135 1:N:0:32
AAAGTCGAGGTGCCTAAAGTGGCAACCCAGACTGGGGCGGGGGTTGGTGGTGTAGAGCTTCCTGTAGCCGCATGGCGTTCGTACTTAAATATGGAACTAACCATTCCAATTTTCGCTGTCTCTTATACACATCTCCGAGCCCACGAGACC
+
CBCBBFCCCCACGGGGGGGGGGGHGHHGGHHGHHHHGCFGGGGEEGF?EF/??BGEHHHHHHGHHGHFGG@BDFHCDADED>FHHHFGHHEHHHBGGHHFGHHHHHHHHHHHHHGGGGAC0CGHGHF:CGGBBBBFD?CCGGGEGGGGDE
@M02034:409:000000000-BFKT7:1:1113:12554:20136 1:N:0:32
AAAGTCGAGGTGCCTAAAGTGGCAACCCAGACTTTGTATATTGTTGGTGGTGTAGAGCTTCCTGTAGCCGCATGGCGTTCGTACTTAAATATGGAACTAACCATTCCAATTTTCGCTGTCTCTTATACACATCTCCGAGCCCACGAGAC
+
BBBBBFBBBBAAGGGGGGGGGGGFFGGGGHGGHHHFDFDGGHGHHHGEFEBBBFGHHHHHHHHGHFHGHGFEGGHGEEGFGEHHHHGFHHGGGHEHGHGGHHFHHHGGHHHHHGGGGGEHHFHHFHHHGFFFHHHDC?FFGAHGFGGGG
@M02034:409:000000000-BFKT7:1:1113:10962:20142 1:N:0:32
AAAGTCGAGGTGCCTAAAGTGGCAACCCAGACTGTTGAGAAGGTTGGTGGTGTAGAGCTTCCTGTAGCCGCATGGCGTTCGTACTTAAATATGGAACTAACCATTCCAATTTTCGCTGTCTCTTATACACATCTCCGAGCCCACGAGACC
+
CBCDCFCCDDBCGGGGGGGGGGGHHHHGGHHGHHHHHFHHHHHHHHGGGGEFGGHHHHHHHHHHHHHHHGGGGGHHGGGGGGHHHHHHHHHHHHHHHHHHHHGHHHHHHHHHHHGGGGGHGHHHGHHGHHGHHHHHGFGGGGHGGGGGGF
@M02034:409:000000000-BFKT7:1:1113:11924:20142 1:N:0:32
AAAGTCGAGGTGCCTAAAGTGGCAACCCAGACTCAGAAGCAGGTTGGTGGTGTAGAGCTTCCTGTAGCCGCATGGCGTTCGTACTTAAATATGGAACTAACCATTCCAATTTTCGCTGTCTCTTATACACATCTCCGAGCCCACGAGACC
+
CCCCBFCCCCABGGGGGGGGGGGHHHHGGHHGHHHGGHHHGHFHHHGGGG1FGHHHHHHHHHHHHHHHHGGFGGHHGGGGGFHHHHHGHHGHHHFHHHHGHHHHHHGGHHHHHHGGGGGHHHHHHHHHFHFHHHHHGGGGGGHGG/DGGF
@M02034:409:000000000-BFKT7:1:1113:7954:20148 1:N:0:32
AAAGTCGAGGTGCCTAAAGTGGCAACCCAGACTGATACTGGGGTTGGTGGTGTAGAGCTTCCTGTAGCCGCATGGCGTTCGTACTTAAATATGGAACTAACCATTCCAATTTTCGCTGTCTCTTATACACATTCCGAGCCCACGAGACCA
+
CCCCCFCCCCCCGGGGGGGGGGGHHHHGGHGGHHFGGGGHGHFGFFEEFEEBFFGFHHHHHHHHHHHHHGGEEGHHGGGGGEHHHHHHHGHHHHFHFHHHHHHHHHGFHGHHHHFGGGGHHHHHHHFHEGFHGHHGGGGGGHGGGGGGGH
@M02034:409:000000000-BFKT7:1:1113:7412:20150 1:N:0:32
AAAGTCGAGGTGCCTAAAGTGGCAACCCAGACTGATAATAGGGTTG
+
CCCCBFCCCCBCGGGGGGGGGGGHHHHGGHFGHGGF55DFFFFF2E
@M02034:409:000000000-BFKT7:1:1113:10718:20151 1:N:0:32
AAAGTCGAGGTGCCTAAAGTGGCAACCCAGACTCATCGTACGGTTGGTGGTGTAGAGCTTCCTGTAGCCGCATGGCGTTCGTACTTAAATATGGAACTAACCATTCCAATTTTCGCTGTCTCTTATACACATCTCCGAGCCCACGAGACC
+
BBCCAFBCCBABGGGGGGGGGGGHHGHGGHHGHHHHFHHHEGGHGGEECGEFBDGGHGHHFHHHHFHFGGGFGGHFGEGGF?GHHHHHHHHHHHEFHHHHHHFGGHGG4FGHHGEGGGFFGHHHGHHFHHFFHHHBB/<DDFGGGGGGD<
@M02034:409:000000000-BFKT7:1:1113:12196:20152 1:N:0:32
AAAGTCGAGGTGCCTAAAGTGGCAACCCAGACTAATCCTCCTGTTGGTGGTGTAGAGCTTCCTGTAGCCGCATGGCGTTCGTACTTAAATATGGAACTAACCATTCCAATTTTCGCTGTCTCTTATACACATCTCCGAGCCCACGAGACC
+
ABCCAFBCBBCCGGGGGGGGGGGHHHHGGHHGHFHHHFHFCGHHGHEFF2EAA3G5DFEEEFFHHFGBDEGAEEC1EEEFEEBGHGHF3FHDFF33F3GGB13B3?FBFGDGD4/EE?/FBHGE444BFG2GGGG?E/<CDFEE?@?//=
@M02034:409:000000000-BFKT7:1:1113:24552:20155 1:N:0:32
AAAGTCGAGGTGCCTAAAGTGGCAACCCAGACTATTAAGAATGTTG
+
CCCCBFBBCCCBGGGGGGGGGGGHHHHGGH2FCDHGA5FEFGHH55
@M02034:409:000000000-BFKT7:1:1113:6113:20159 1:N:0:32
AAAGTCGAGGTGCCTAAAGTGGCAACCCAGACTCGGTGTGGTGTTGGTGGTGTAGAGCTTCCTGTAGCCGCATGGCGTTCGTACTTAAATATGGAACTAACCATTCCAATTTTCGCTGTCTCTTATACACATCTCCGAGCCCACGAGACC
+
CBBCCFCCCCBCGGGGGGGGGGGHHHHGGHHGHHGGFGGGGHGHGHHGGGFFFFHFFHHHHHHHHHHGHGGFGGHFFFGGGGHHHHHHHHHHHHHGHHHHHHHHHHHFGGHHHHGGGGGHHHHHHHHHGHHGHHHHFFFGGGHGGGGGGF
@M02034:409:000000000-BFKT7:1:1113:7935:20160 1:N:0:32
AAAGTCGAGGTGCCTAAAGTGGCAACCCAGACTGATACTGGGGTTGGTGGTGTAGAGCTTCCTGTAGCCGCATGGCGTTCGTACTTAAATATGGAACTAACCATTCCAATTTTCGCTGTCTCTTATACACATTCCGAGCCTACGAGACC
+
AAAA1D?AD@AACEFGGG1BBGCGCEHGGC0FEG1F2DFGHHCEAEAAFEEFFGFHHHHHFCFGEHGHHE@/BEFAEFEGGGHEHF2BGEBGGHDDFEG>CFGHGGHHFD<DFBECFCEDD2F2DGFFBC1GFBFHGGGG0<0?/??EG
@M02034:409:000000000-BFKT7:1:1113:4917:20165 1:N:0:32
AAAGTCGAGGTGCCTAAAGTGGCAACCCAGACTAATAAGGAGGTTGGTGGTGTAGAGCTTCCTGTAGCCGCATGGCGTTCGTACTTAAATATGGAACTAACCATTCCAATTTTCGCTGTCTCTTATACACATCTCCGAGCCCACGAGACC
+
BBABBFCCBCAAGGGGGGGGGFCFFHHGGHFGHHFGHHHHEEFEGHFGGGABBFGFHGHHHHHGHGHGHFGGGGHHGGGGEFGHHHHHHHGHHHGEHGHFHHHHGHHHHHHHHHGGGGGGHGHHHHGHFHGHGHGFGGGCGGHGGCDGGG
@M02034:409:000000000-BFKT7:1:1113:23574:20167 1:N:0:32
AAAGTCGAGGTGCCTAAAGTGGCAACCCAGACTTCGGCGGGTGTTGGTGGTGTAGAGCTTCCTGTAGCCGCATGGCGTTCGTACTTAAATATGGAACTAACCATTTCAATTTTCGCTGTCT
+
BBCCBFCCCCAAGGGGGGGFGGFHHGHGGHHGHHHGGGGGG>E0BFH>FE1B13BEDBGG@GDGHEF4GAEE?EH0E?EFEECCFGFGHHF?FF2??G2C?F2GH2?>DFGFH1@/?A/1?
@M02034:409:000000000-BFKT7:1:1113:12400:20167 1:N:0:32
AAAGTCGAGGTGCCTAAAGTGGCAACCCAGACTTCTGCGACGGTTGGTGGTGTAGAGCTTCCTGTAGCCGCATGGCGTTCGTACTTAAATATGGAACTAACCATTCCAATTTTCGCTGTCTCTTATACACATCTCCGAGCCCACGAGACC
+
A3AABFBBBBBAGGGGGFGGGGGHHHHGGHHGHHHHHGGGCGFGGGGGGC1FABGGFDFGFHHHHHHGHGGGGGHAEEEFFEEGHHHHEHHGHGEGGFHHGFFGHFFD4FBGG3<AEDDHFGGF>FHFHHHFGHG<?/AFGFHFC?DGD<
@M02034:409:000000000-BFKT7:1:1113:23619:20171 1:N:0:32
AAAGTCGAGGTGCCTAAAGTGGCAACCCAGACTGCGGAGCGGGTTGGTGGTGTAGAGCTTCCTGTAGCCGCATGGCGTTCGTACTTAAATATGGAACTAACCATTCCAATTTTCGCTGTCTCTTATACACATCTCCGAGCCCACGAGAC
+
CCCBCFCBCCAAGGGGGGGGGGGGGGHGGHHGGHHEGGGGGGGGGGGGGGFBBBGHHHGHHHHHHHHGHGGFGEHFEEEGFGHHHHHGHHHHHHHFHHHHHHGHHHGHHHHHHGGGGGGGEFHHHHHHFHBCFGFGGCGGGEGGGCGGD
@M02034:409:000000000-BFKT7:1:1113:25651:20173 1:N:0:32
AAAGTCGAGGTGCCTAAAGTGGCAACCCAGACTAATAAGAATGTTGGTGGTGTAGAGCTTCCTGTAGCCGCATGGCGTTCGTACTTAAATATGGAACTAACCATTCCAATTTTCGCTGTCTCTTATACACATCTCCGAGCCCACGAGACC
+
CCCCBFCCCCACGGGGGGGGGGGHHHHGGHHGHHHGGHHHHHHHHHHGGGEFFEHHHHHHHHHHHHHGHGGEFGHGGEGGGGHHHHHHHHHHHHGHGHHHHHGHHHHHHHHHHHGGGGGHHHHHGHHHGHFHHHFFFGGGGGHFCFGGGG
@M02034:409:000000000-BFKT7:1:1113:19419:20181 1:N:0:32
AAAGTCGAGGTGCCTAAAGTGGCAACCCAGACTTCGCGTAATGTTGGTGGTGTAGAGCTTCCTGTAGCCGCATGGCGTTCGTACTTAAATATGGAACTAACCATTCCAATTTTCGCTGTCCTTATACACATCTCCGAGCCCACGAGACCA
+
CCCCCFCCCCAAGGGGGGGGGGGHHHHGGHHGHHDF2FE22F5FGH1AFEGFABG55AFH5GGHHBB@FEE>EFFA>EEGGFCFCGG3BFFFEG3?FGHHFFFGHFHFFGGHGG<EFDCFHHHGHFFFHFFHHHGGGGGGEHGC/<EDEF
@M02034:409:000000000-BFKT7:1:1113:13249:20185 1:N:0:32
AAAGTCGAGGTGCCTAAAGTGGCAACCCAGACTCATGGGAGTGTTGGTGGTGTAGAGCTTCCTGTAGCCGCATGGCGTTCGTACTTAAATATGGAACTAACCATTCCAATTTTCGCTGTCTCTTATACACATCTCCGAGCCCACGAGACC
+
BBABBFCCCCABGGGGGGGGGGGHHHHGGHGGHHHHHHGHGGHHHHHGGGAFFFHHHHGHHHHHHHHHHGGFGGHHGEGGGFHHHHHHHHGHHHFGHHHGHHHHHHHGHHHHHHGGGGGHHGHHHHHHHFGHHHGGB@?DGGHGGGGGGF
@M02034:409:000000000-BFKT7:1:1113:27213:20186 1:N:0:32
AAAGTCGAGGTGCCTAAAGTGGCAACCCAGACTAGTCCTGTGGTTGGTGGTGTAGAGCTTCCTGTAGCCGCATGGCGTTCGTACTTAAATATGGAACTAACCATTCCAATTTTCGCTGTCTCTTATACACATCTCCGAGCCCACGAGACC
+
CCCCCFCCCCABGGGGGGGGGGGHHHHGGHHGHHHHHHHHGHHHGGGGGGEBBGHHGHHHHGHHHHHHHGGEEGHHGEEFFEGHHHGGHHHHHHGHHHHHHHHHHGHHHHHHHHGGGGEFHHHHHHGFHHGGFFGHGF?DDFHGGGGGGG
@M02034:409:000000000-BFKT7:1:1113:24065:20210 1:N:0:32
AAAGTCGAGGTGCCTAAAGTGGCAACCCAGACTAATAAGAATGTTGGTGGTGTAGAGCTTCCTGTAGCCGCATGGCGTTCGTACTTAAATATGGAACTAACCATTCCAATTTTCGCTGTCTCTTATACACATCTCCGAGCCCACGAGACC
+
BCBCBFCBBC>AGGGGGGGGGGGFHHHGGHHGHGHGGGFFFHHHHHHGFGFBABGFHEHHFHHHHDGBGFGGGGGGGEGGEEFGHHHHHHHHFGEDGHGHGHBHHHFFHHHHHHGGGGGGHHHHHHHDFGHHHHHHGCFC?GHGGGGDDF
@M02034:409:000000000-BFKT7:1:1113:20575:20213 1:N:0:32
AAAGTCGAGGTGCCTAAAGTGGCAACCCAGACTCAGTTTCATGTTGGTGGTGTAGAGCTTCCTGTAGCCGCATGGCGTTCGTACTTAAATATGGAACTAACCATTCCAATTTTCGCTGTCTCTTATACACATCTCCGAGCCCACGAGACC
+
BBBCBFCCCCABGGGGGGGGGGGHHHHGGHHGHHHHDFHHGHHHHHHGGGEFAFHFHHHHHHHHHHHGHGGGGGHGGEGGFEFHHHHHHHGHHHFFHHHHHHGHHHHGHHHHHHGGGGGHHGHHHHHFFHFHHHGGFFGGGGHGGGGGGE
@M02034:409:000000000-BFKT7:1:1113:17281:20213 1:N:0:32
AAAGTCGAGGTGCCTAAAGTGGCAACCCAGACTGGGACTGGGGTTGGTGGTGTAGAGCTTCCTGTAGCCGCATGGCGTTCGTACTTAAATATGGAACTAACCATTCCAATTTTCGCTGTCTCTTATACACATCTCCGAGCCCACGAGACC
+
CCCCCFCCCCBCGGGGGGGGGGGHHHHGGHHGHHHHHHHHHHGGGGGGGGFFGGHHHHHHHHHHHHHHHGGGGGHHGGGGGGHHHHHHHHGHHHHHGHGHHHHHHHHHHHHHHHGGGGGGHHHHHHHHFHFHHHHHGGGGGGHGGGGFGG
@M02034:409:000000000-BFKT7:1:1113:25075:20215 1:N:0:32
AAAGTCGAGGTGCCTAAAGTGGCAACCCAGACTCATTCTTCGGTTGGTGGTGTAGAGCTTCCTGTAGCCGCATGGCGTTCGTACTTAAATATGGAACTAACCATTCCAATTTTCGCTGTCTCTTATACACATCTCCGAGCCCACGAGACC
+
CCCCCFCCDDCCGGGGGGGGGGGHHHHGGHHGHHHHFG5FGAEGGGGGGGEFGGHHHHHHHHHHHHHHHGGEFGHHGGGGGGHHHHFGHHHHHHGHHHHHHHGHHHFHGHHHHHGGGGGHHHHHHHHHFGHHHHGGGCFGGGHGGGGGGF
@M02034:409:000000000-BFKT7:1:1113:17694:20218 1:N:0:32
AAAGTCGAGGTGCCTAAAGTGGCAACCCAGACTGATAGTCATGTTGGTGGTGTAGAGCTTCCTGTAGCCGCATGGCGTTCGTACTTAAATATGGAACTAACCATTCCAATTTTCGCTGTCTCTTATACACATCTCCGAGCCCACGAGACC
+
BBBBBFBBBBABGGGGGGGGGGGHHHHGGHHGHHGHGGHHHGHHHHGGGGGFFDHFHHHHFHHHHHHFHGGEEGHHGFGGFFHHHHHHHHHHHH3FFHHGFGFHHHHFHHHHHHFGGGGHHHHHGHHHHHFFFHFFFCGGGGEEGCCFGE
@M02034:409:000000000-BFKT7:1:1113:22086:20218 1:N:0:32
AAAGTCGAGGTGCCTAAAGTGGCAACCCAGACTAATACGAAGGTTGGTGGTGTAGAGCTTCCTGTAGCCGCATGGCGTTCGTACTTAAATATGGAACTAACCATTCCAATTTTCGCTGTCTCTTATACACATCTCCGAGCCCACGAGACC
+
CBCCCFBBCBABGGGGGGGGGGGHGHHGGHHGHGHHHGHGHGCAFG2AFCEEA3GBDDGHFHHHHFHGFEGEFEGAEEEGGECEGHHHEGHFHHBBGHGGCC?GHGHEGGHHHHEDGFEHFHHHGEGDGFHHHHHBECGG@EGGCFCDGC
@M02034:409:000000000-BFKT7:1:1113:17296:20224 1:N:0:32
AAAGTCGAGGTGCCTAAAGTGGCAACCCAGACTGGGACTGGGGTTGGTGGTGTAGAGCTTCCTGTAGCCGCATGGCGTTCGTACTTAAATATGGAACTAACCATTCCAATTTTCGCTGTCTCTTATACACATCTCCGAGCCCACGAGACC
+
ABABAFC@DBABGGGCGGGFGGGHHHHGFHGGGHHHCHHHHHGGGGGGGGAFCGEFHHGFFHHGHHHHHGGEGGHGGEGGGGHHHHFFFHGHHHGFFHFFEHFHHHHGHHHHHHGGGCDFEFHGHHBFDGFGFF2GDDGGGEHGGGGD?F
@M02034:409:000000000-BFKT7:1:1113:7830:20231 1:N:0:32
AAAGTCGAGGTGCCTAAAGTGGCAACCCAGACTACGGCTCCTGTTGGTGGTGTAGAGCTTCCTGTAGCCGCATGGCGTTCGTACTTAAATATGGAACTAACCATTCCAATTTTCGCTGTCTCTTATACACATCTCCGAGCCCACGAGACC
+
CCCCCFCCCCAAGGGGGGGGGGGHHHHGGHHGHHHGGGGGGHHHHHHGGGABFFHHHHHHHHHHHHHHHGGGGGHHGGGGGGHHHHHGHHHHHHHHHHHHHHHHHHGHGHHHHHGGGGGHHHHHHHHFHHHHHHHBGGFGGGGGG?DGGG
@M02034:409:000000000-BFKT7:1:1113:20021:20233 1:N:0:32
AAAGTCGAGGTGCCTAAAGTGGCAACCCAGACTCAGACTAAGGTTGGTGGTGTAGAGCTTCCTGTAGCCGCATGGCGTTCGTACTTAAATATGGAACTAACCATTCCAATTTTCGCTGTCTCTTATACACATCTCCGAGCCCACGAGACC
+
AAAAAFABBB>AFGGGGGGFGFFFFHHGFC2FFHFGDF3FGFHHHHFFF?EBB3ADHHHHGHHFGHFHHGGCEGHHGGGGEEGHHHHHHHFHGFFHHHHGGHFHHHHFHHHHHHGGGGGFGHHHHHHGHHFHHHHHG@FGCGGGGGGGGA
@M02034:409:000000000-BFKT7:1:1113:26848:20254 1:N:0:32
AAAGTCGAGGTGCCTAAAGTGGCAACCCAGACTAATAATCAGGTTGGTGGTGTAGAGCTTCCTGTAGCCGCATGGCGTTCGTACTTAAATATGGAACTAACCATTCCAATTTCG
+
ABABAFBBBB>AFGGGGFGFGGGHHHHGGHHFHGHHHHEGGFF5FFEGGG1FFGHHHHGHHHHHHHHGHGGEFGHHGGGGGGHHHHGFHHHHHHEFHHFHHGHHHHFHHHGH4?
@M02034:409:000000000-BFKT7:1:1113:28485:20258 1:N:0:32
AAAGTCGAGGTGCCTAAAGTGGCAACCCAGACTAGTCATCAGGTTGGTGGTGTAGAGCTTCCTGTAGCCGCATGGCGTTCGTACTTAAATATGGAACTAACCATTCCAATTTTCGCTGTCTCTTATACACATCTCCGAGCCCACGAGACC
+
BBBBBFABBBAAFGGGGGGGGGGHFHFGGHHGHGHHHHDGHHBGGHEEFD1BFFEGHHHHHFHHGHHHGEAEEEHFEFGEFEFHHHHGHGGHHHEGFHHHHHGHHHEFHHHHHGGGGGFHHHHHGHHGFFFFGHHHGCGF@CGGGCGGGC
@M02034:409:000000000-BFKT7:1:1113:12971:20268 1:N:0:32
AAAGTCGAGGTGCCTAAAGTGGCAACCCAGACTAATAAGCAGGTTGGTGGTGTAGAGCTTCCTGTAGCCGCATGGCGTTCGTACTTAAATATGGAACTAACCATTCCAATTTTCGCTGTCTCTTATACACATCTCCGGGCCCACGAGACC
+
AAAA3DA>A?>4EGFBGABFGGGGHGFGGHFGFHFGHBGHHHGHFFEAFGEFHHHHHHHHGFHGGHEFHGFEEEHEFG?FF1FHHFHGHHHHHG33B3FGFHFHHFGHHHHHHHGGGGFBHFHHFHFF?C?CGGB?B//>B<DF?//?<>
@M02034:409:000000000-BFKT7:1:1113:25015:20270 1:N:0:32
AAAGTCGAGGTGCCTAAAGTGGCAACCCAGACTGCGGATCG
+
CCCCCFCCCCABGGGGGGGGGGGHHHHGGHHGHHF2A2A2B
@M02034:409:000000000-BFKT7:1:1113:10900:20277 1:N:0:32
AAAGTCGAGGTGCCTAAAGTGGCAACCCAGACTAAGAATAATGTTGGTGGTGTAGAGCTTCCTGTAGCCGCATGGCGTTCGTACTTAAATATGGAACTAACCATTCCAATTTTCGCTGTCTCTTATACACATCTCCGAGCCCACGAGAC
+
BCCCAFBCCCBCGGGGGGGGGGGHHHHGGHHGHGHHHHHHFHHHHHGGGGEFFGHHHGHHHHHHHHHHHGGFGGHGGFGGGEGHHHHHHHHHHHGHHHHHHHGHHHHHHHHHHHGGGGGHHHHHHHHHHHFHHHHHGDGGGGHGGCGGG
@M02034:409:000000000-BFKT7:1:1113:7387:20281 1:N:0:32
AAAGTCGAGGTGCCTAAAGTGGCAACCCAGACTCCTCCTAATGTTGGTGGTGTAGAGCTTCCTGTAGCCGCATGGCGTTCGTACTTAAATATGGAACTAACCATTCCAATTTTCGCTGTCTCTTATACACATCTCCGAGCCCACGAGACC
+
BBCCBFCCCCAAGGGGGGGGGGGHHHHGGHHGHHHHHHHHHHHHHHHGFGABBBGFHHGHHHHHHGHGHFGFGGHHGGGGEFHHHHGHHHHHHHHHGHGGHHHHHHHHHHHHHHGGGGGHHHHHHHGHGHFHHHFHGGGGGGHGGGGGGF
@M02034:409:000000000-BFKT7:1:1113:25791:20284 1:N:0:32
AAAGTCGAGGTGCCTAAAGTGGCAACCCAGACTAATAATAAGGTTGGTGGTGTAGAGCTTCCTGTAGCCGCATGGCGTTCGTACTTAAATATGGAACTAACCATTCCAATTTTCGCTGTCTCTTATACACATCTCCGAGCCCACGAGACC
+
CCCDCFCCDDABGGGGGGGGGGGGHHHGGHHGHHGGDFGDEGHHGHEEEEEAA3FAFDEG5GFGFBGBDEG0EEE1>?>1?>?F?FGFEGHGGB3BFFHH313F?4GB4FDHF4>AFE?EFBFFFGH?3?G2G?G2B/BDBFGGCCCFA=
@M02034:409:000000000-BFKT7:1:1113:12969:20289 1:N:0:32
AAAGTCGAGGTGCCTAAAGTGGCAACCCAGACTAATAAGCAGGTTGGTGGTGTAGAGCTTCCTGTAGCCGCATGGCGTTCGTACTTAAATATGGAACTAACCATTCCAATTTTCGCTGTCTCTTATACACATCTCCGAGCCCACGAGACC
+
CCCCCFCBCCAAGGGGGGGGGGGHHHHGGHHGHHHHHHHHHHHHHHGFGGABBFGHHHHHHHHHHHHHHGGEGFHHGEFGEEHHHHGHHHGGHHGHHHHHHHFHHHHHHHHHHHGGGGGHHHHHHHHHGHGHHHHGGGGGGGHGGGGGGC
@M02034:409:000000000-BFKT7:1:1113:21494:20290 1:N:0:32
AAAGTCGAGGTGCCTAAAGTGGCAACCCAGACTACGAAGGTTGTTGGTGGTGTAGAGCTTCCTGTAGCCGCATGGCGTTCGTACTTAAATATGGAACTAACCATTCCAATTTTCGCTGTCTCTTATACACATCTCCGAGCCCACGAGACC
+
BBBBBFBBBBBBGGGGGGGGGGGGFHHGGHGGHFHEADEGGGHGFHHGGCEFFHHHHHHHHHHHHHHHHGGCFGHHGGGGGGGHHHFHHHHHHE3FFGHFGHHHHHGHHFHHHHGGGGGGGHGHHHGHHHHHHHHHG@DGGGHGGGGG?F
@M02034:409:000000000-BFKT7:1:1113:16546:20291 1:N:0:32
AAAGTCGAGGTGCCTAAAGTGGCAACCCAGACTCAGAAGCAGGTTGGTGGTGTAGAGCTTCCTGTAGCCGCATGGCGTTCGTACTTAAATATGGAACTAACCATTCCAATTTTCGCTGTCTCTTATACACATCTCGAGCCCACGAGACCA
+
BABCBFCCCCABGGGGGGGGGGGHHHHGGHHGHHHHHHHHHHHHHHGGGGBBBFHHHHGHHHHHGHHHHGGGGGHHEEFGEEGHHHHGHHGHHHHHFHGGHHHHHHHGHHHHHHGGGGGHHHHHHHHHGHFFHHHHHGGFGHGGCCFGGH
@M02034:409:000000000-BFKT7:1:1113:13296:20295 1:N:0:32
AAAGTCGAGGTGCCTAAAGTGGCAACCCAGACTCCGACGAATGTTGGTGGTGTAGAGCTTCCTGTAGCCGCATGGCGTTCGTACTTAAATATGGAACTAACCATTCCAATTTTCGCTGTCTCTTATACACATCTCCGAGCCCACGAGACC
+
AAAAAFAA1D1AFGGGGGGGGFCCFHHEGEEFFHHEEEAEEGFHHHHAFEABF1FDGFFGHFHFGHGFGGGGFEHGEEEFEECGGHFFHHFGGHDGHHHFGCGH1GHFFGFHHHGGGGCHHGHHGHGHGHFFHHHDCCGGGGHGGGCFC<
@M02034:409:000000000-BFKT7:1:1113:21870:20298 1:N:0:32
AAAGTCGAGGTGCCTAAAGTGGCAACCCAGACTGAGGAGCAGGTTGGTGGTGTAGAGCTTCCTGTAGCCGCATGGCGTTCGTACTTAAATATGGTACTAACCATTCCAGTTTTCGCTGTCTCTTATACACATCTCCGAGCCCACGAGAC
+
BABBBFBBDBBBGGGGFGGGGGGHHHHGGHHGHB3AE3ABBGHH3BAE11B1A3D5B5BB5BDGGA55BAE0EEC1E?EF?>2E?EG334F4B344BFGG303BG4F44B4FE4/<E/<??EE?3?B3B2??GFH2CCCC/?/FDGCAD
@M02034:409:000000000-BFKT7:1:1113:19204:20307 1:N:0:32
AAAGTCGAGGTGCCTAAAGTGGCAACCCAGACTGGGCCTCGGGTTGGTGGTGTAGAGCTTCCTGTAGCCGCATGGCGTTCGTACTTAAATATGGAACTAACCATTCCAATTTTCGCTGTCTCTTATACACATCTCCGAGCCCACGAGACC
+
CCCCCFCCCCAAGGGGGGGGGGGHHHHGGHGGHHHHHHGHGGGGFGGGGGGFFFHHHHHHHHHHHHHHHGGEGGHHGGGGGGHHHHHHHHHHHHHFHHHGHGHHHHGHHHHHHHGGGGGGHGHHHHGGHHGHHHHHGGGGGGHGGCGGGE
@M02034:409:000000000-BFKT7:1:1113:27474:20308 1:N:0:32
AAAGTCGAGGTGCCTAAAGTGGCAACCCAGACTCAGCATCAGGTTGGTGGTGTAGAGCTTCCTGTAGCCGCATGGCGTTCGTACTTAAATATGGAACTAACCATTCCAATTTTCGCTGTCTCTTATACACATCTCCGAGCCCACGAGAC
+
CCCCBFCBCCBBGGGGGGGGGGGHHHHGGHHGHCHH35F33BGHGHEEFGGFFDGGHGHHGHHHGFHGHGGCGGHFGGGEFEFHGHHHHHHHHHBFFHHHHFFHGGFFHGHHHHGDF?EGHHHHHHHGGFHHHFF2<@@DDGEEGFGCD
@M02034:409:000000000-BFKT7:1:1113:25835:20317 1:N:0:32
AAAGTCGAGGTGCCTAAAGTGGCAACCCAGACTAAGAATAATGTTGGTGGTGTAGAGCTTCCTGTAGCCGCATGGCGTTCGTACTTAAATATGGAACTAACCATTCCAATTTTCGCTGTCTCTTATACACATCCGAGCCCACGAGACCAG
+
BBBBBFBBBBAAGGGGGGGGGGFHHHGGGHHGHHGFBEGHHHHHHHGEFGEBBAGGHHHHHHHHHHHHHGG?EFHGGGGGEEGHHHHGHHHFHHGHHHHHHHHHHHHHHHHHHHGGGGGHHHHHHHHFFHHHHHFDGGGGHCFFGGGGGH
@M02034:409:000000000-BFKT7:1:1113:9351:20320 1:N:0:32
AAAGTCGAGGTGCCTAAAGTGGCAACCCAGACTAATCGGGGTAATGG
+
BBBBAFABBBAAGGGGGGGFGGGHHHHGGHHGH33D3B2A2A23DG5
@M02034:409:000000000-BFKT7:1:1113:9080:20323 1:N:0:32
AAAGTCGAGGTGCCTAAAGTGGCAACCCAGACTGCTCGTGGTGTTGGTGGTGTAGAGCTTCCTGTAGCCGCATGGCGTTCGTACTTAAATATGGAACTAACCATTCCAATTTTCGCTGTCTCTTATACACATCTCCGAGCCCACGAGACC
+
BAAAAFBABBABGGG5EBEGGGGFFGGGGHHGHHFHGGEGFGCGGHHGGG1BBDEFHHHHHHHHHHHGHGFEFFHGFEGFEEGHHHGFHHHHHHFFHHHHHHHHHHHGFGHHHHGGGGEFGFHHHHFGHHFHHHHFFCFGDGHGGGGGGG
@M02034:409:000000000-BFKT7:1:1113:27481:20324 1:N:0:32
AAAGTCGAGGTGCCTAAAGTGGCAACCCATCCTGT
+
?AAABFAA?D2AEGBFF4GBFBFGHGFEC332B35
@M02034:409:000000000-BFKT7:1:1113:12267:20328 1:N:0:32
AAAGTCGAGGTGCCTAAAGTGGCAACCCAGACTAAGAATCAGGTTGGTGGTGTAGAGCTTCCTGTAGCCGCATGGCGTTCGTACTTAAATATGGAACTAACCATTCCAATTTTCGCTGTCTCTTATACACATCTCCGAGCCCACGAGACC
+
CCCCCFCCCCABGGGGGGGGGGGHHHHGGGHGHHHHHHHHDGHHHHGEGGEBFGHHHHHHHGHHHHHHHGGFGGHGEEFGGFHHHHHHHHHHHHHHHHHHHHGHHHGGFHHHHHGGGGGHHHHHHHHHHHGHHHFHGCGGGGHGGGGGGE
@M02034:409:000000000-BFKT7:1:1113:25566:20332 1:N:0:32
AAAGTCGAGGTGCCTAAAGTGGCAACCCAGACTCCGCATCAGGTTGGTGGTGTAGAGCTTCCTGTAGCCGCATGGCGTTCGTACTTAAATATGGAACTAACCATTCCAATTTTCGCTGTCTCTTATACACATCTCCGAGCCCACGAGACC
+
CCCCCFAABBABGGGGGGGFGGGHHFHGGHDFHHHEEGGGHHHHHHGGFGEA1AF5FFDGDFGHHGHFGFG@EEF1FEEGEEFEHHHHGHHHEF33FGHHFF3GGHFDFHFHHGC/EEEFFHFHEFF?FFF22FG2ECFGGGHGFCGFDG
@M02034:409:000000000-BFKT7:1:1113:10563:20334 1:N:0:32
AAAGTCGAGGTGCCTAAAGTGGCAACCCAGACTTCTACGACGGTTGGTGGTGTAGAGCTTCCTGTAGCCGCATGGCGTTCGTACTTAAATATGGAACTAACCATTCCAATTTTCGCTGTCTCTTATACACATCTCGAGCCCACGAGACCA
+
BBBCCFBCCCBCGGGGGGGGGGGHHHHGGHHGHHHHHHGGGGGGGGGGGGFFFFGFHHHHHHHHHHHHHGGGGGHFGEGGGGHHHHHHHHHHHHFHGHHGHGFHHHHGHHHHHHGGGGGHHHHHHHHHHHHHHGHGHGGGGHGGGGDGGF
@M02034:409:000000000-BFKT7:1:1113:17844:20339 1:N:0:32
AAAGTCGAGGTGCCTAAAGTGGCAACCCAGACTAATAGGAATGTTGGTGGTGTAGAGCTTCCTGTAGCCGCATGGCGTTCGTACTTAAATATGGAACTAACCATTCCAATTTTCGCTGTCTCTTATACACATCTCCGAGCCCACGAGACC
+
ABAABFBBBBAAGGGGGFGGGGGGFGFGGGBFHHFFFHGHBH3DFHHEEGABBEDFGHHHGHHHHDGHHG?EEGHFFEGEEGHHHHFFHHGHHHFBGHHGHHBGFHHHBGHHHFG?FGDFFFHHFGGG4C2GGHFFGFFGCECECCGGDC
@M02034:409:000000000-BFKT7:1:1113:17537:20339 1:N:0:32
AAAGTCGAGGTGCCTAAAGTGGCAACCCAGACTACGAGTTCGGTTGGTGGTGTAGAGCTTCCTGTAGCCGCATGGCGTTCGTACTTAAATATGGAACTAACCATTCCAATTTTCGCTGTCTCTTATACACATCTCCGAGCCCACGAGACC
+
BCCCAFBCCCAAGGGGGGFFFGFGHGCEGGHGHHFEADAFFFEGEAGEEG1BBBGGFEHHFHHH5@EBFEGCGEFBEEEC?EGGHFFGFHHHHHGEFHFFGHBGHHHFHHHHFHFGGFEGBBGHFHGGBFFFGFHGCCF/AEHGCFGGGF
@M02034:409:000000000-BFKT7:1:1113:22931:20347 1:N:0:32
AAAGTCGAGGTGCCTAAAGTGGCAACCCAGACTAGGCAGGAGGTTGGTGGTGTAGAGCTTCCTGTAGCCGCATGGCGTTCGTACTTAAATATGGAACTAACCATTCCAATTTTCGCTGTCTCTTATACACATCTCCGAGCCCACGAGACC
+
CBCCBFABCCBCGGGGGGGGGGGHHHHGGHHGHHHGHGGGCFGGHHGFFDEFF3F5GHHFEHHHHGGDFGGEEGHAEEGGFFFFHHHHHHGFHHDBGHHHF?EFHFHBGGFHFEEGGGEHFHGGFHHHGFHFHFHBECGGGGHGGGFGGF
@M02034:409:000000000-BFKT7:1:1113:26039:20349 1:N:0:32
AAAGTCGAGGTGCCTAAAGTGGCAACCCAGACTCAGAATAATGTTGGTGGTGTAGAGCTTCCTGTAGCCGCATGGCGTTCGTACTTAAATATGGAACTAACCATTCCAATTTTCGCTGTCTCTTATACACATCTCCGAGCCCACGAGACC
+
CCCCCFCABCBCGGGGGGGGGGGHHHHGGHHGHCF3BGG55DFGHHHGGGGFFFHGHHHHHGHHHHHHHGGFEGHHGGGGGGHHHHHHHHHHHHFFGHHHGHEHHHGHHHHHHHGGGGFHHHHHHHHDFGHHHHFHGGGGGGHGGFGGGG
@M02034:409:000000000-BFKT7:1:1113:12431:20349 1:N:0:32
AAAGTCGAGGTGCCTAAAGTGGCAACCCAGACTTCGTCTAATGTTGGTGGTGTAGAGCTTCCTGTAGCCGCATGGCGTTCGTACTTAAATATGGAACTAACCATTCCAATTTTCGCTGTCTCTTATACACATCTCCGAGCCCACGAGACC
+
BCCCCFCCCDABGGGGGGGGGGGHHHHGGHHGHHFFFEHHGGHFGHHGGGGFFFHEHHFFFGGHHFGBFFGEFGFAEEEGGFFFHHHFFHHBGG3DFGHHF?3GGHFBHHFHGBEGGGEGFGHHEHHFHGHFHFFDFCDGGGHGCGGGGE
@M02034:409:000000000-BFKT7:1:1113:16316:20350 1:N:0:32
AAAGTCGAGGTGCCTAAAGTGGCAACCCAGACTCAGAAGAATGTTGGTGGTGTAGAGCTTCCTGTAGCCGCATGGCGTTCGTACTTAAATATGGAACTAACCATTCCAATTTTCGCTGTCTCTTATACACATCTCCGAGCCCACGAGACC
+
CCCCBFBCCBBCGGGGGGGGGGFFHHHGGHHGHHC3GFHHFGHGHFEGE?EF1BGFDGHHDGHHHFHEEEG0EGFAEEEFFFCHHHHFHHHGHF3@GHHGCE3GGFGFFGFHHFGGGGGHFHHHHHDGHGHHHHHBF?CDFGHGGCD?FA
@M02034:409:000000000-BFKT7:1:1113:16937:20351 1:N:0:32
AAAGTCGAGGTGCCTAAAGTGGCAACCCAGACTGCGAAGGAGGTTGGTGGTGTAGAGCTTCCTGTAGCCGCATGGCGTTCGTACTTAAATATGGAACTAACCATTCCAATTTTCGCTGTCTCTTATACACATCTCCGAGCCCACGAGACC
+
AABABFBBBBAABGGFGFGFFFFHCGFFFCCFHF3A222B2AEFFGAEGGEE13BD5B3FFFGDFGF5FECE>E11>>>?E>21FGFFGGBDEH3??CGG3B3BFBBD4F?FGFE?EG/BFFGFGFDGFCF2<FB2B@GGF/FF@/@.AF
@M02034:409:000000000-BFKT7:1:1113:22493:20352 1:N:0:32
AAAGTCGAGGTGCCTAAAGTGGCAACCCAGACTACTCATCATGTTGGTGGTGTAGAGCTTCCTGTAGCCGCATGGCGTTCGTACTTAAATATGGAACTAACCATTCCAATTTTCGCTGTCTCTTATACACATCTCCGAGCCCACGAGACC
+
BCCCBFCCCCABGGGGGGGGGGGFHHHGGHHGHHGFHHHHHHHHHHHGGGEBFFHHHHHHHHHHHHHHHGGGGGHFGGGGFEFHHHHHHHHHHGGHHHHHHHFHHHHGHHHHHHGGGGGHHHHHHHHHHHHHHHHFFBGCGGHGGGGGGG
@M02034:409:000000000-BFKT7:1:1113:23277:20353 1:N:0:32
AAAGTCGAGGTGCCTAAAGTGGCAACCCAGACTAAGAATAATGTTGGTGGTGTAGAGCTTCCTGTAGCCGCATGGCGTTCGTACTTAAATATGGAACTAACCATTCCAATTTTCGCTGTCTCTTATACACATCTCCGAGCCCACGAGACC
+
BBBABFABADAAEFGGGGGGGGFFFHAECFA23B3BBDBFHHHHHHFAFEABBBF5GFHFHCGFFGHHHGA0EEHFEEFEE>FGGHHBGHDGHF3FFGHHHAFGFHHGFFGGGFE?E?<BFGGHGGGFFCFCGHHBA/<DGACFCGGD?A
@M02034:409:000000000-BFKT7:1:1113:10931:20357 1:N:0:32
AAAGTCGAGGTGCCTAAAGTGGCAACCCAGACTAAGAAGCAGGTTGGTGGTGTAGAGCTTCCTGTAGCCGCATGGCGTTCGTACTTAAATATGGAACTAACCATTCCAATTTTCGCTGTCTCTTATACACATCTCCGAGCCCACGAGACC
+
CCCCBFBCCCABGGGGGGGGGGGGHHHGGHHGHHGGFHGHGHGHHHGEGGEFGGHHHGHHHGHHHHHHHGGFFGHFGGGGGFHHHHHHHHHHHHHHHHHHHHHHHHHGHHHHHHGGGGGGHHHHFHGHBGHEFGHGGCCGGGHGGFGGGF
@M02034:409:000000000-BFKT7:1:1113:9998:20361 1:N:0:32
AAAGTCGAGGTGCCTAAAGTGGCAACCCAGACTCAGACTAATGTTGGTGGTGTAGAGCTTCCTGTAGCCGCATGGCGTTCGTACTTAAATATGGAACTAACCATTCCAATTTTCGCTGTCTCTTATACACATCTCCGAGCCCACGAGACC
+
CCBCCFCCCCABGGGGGGGGGGGHGHHGGHHGHHHGGHHHHHHHHHHGGGEBFFHHHGHHHHHHHHHHHGGGEGHHGEGGGFHHHHHHHHGHHHHHHHHGHHHHHHHHHHHHHHGGGGEHHHHHHHHHHFHHHHHHGDCGGGHGGGGGGG
@M02034:409:000000000-BFKT7:1:1113:8113:20367 1:N:0:32
AAAGTCGAGGTGCCTAAAGTGGCAACCCAGACTCGTCCGGCGGTTGGTGGTGTAGAGCTTCCTGTAGCCGCATGGCGTTCGTACTTAAATATGGAACTAACCATTCCAATTTTCGCTGTCTCTTATACACATCTCCGAGCCCACGAGACC
+
BBABBFBBBBBBGGGGGGGGGCGHHHHGGHHGHHGHAGCGGEEGFGGFGGDFGFGBFHHHHHHHHHFHHGGEEGHFGGGGFE2GGH4FFH4GGF?FFGGHHHHHHFHFGHHHHFGFG?CDHEHHGHGD11<GFHFGG-C@DGCAFCCDDE
@M02034:409:000000000-BFKT7:1:1113:15636:20369 1:N:0:32
AAAGTCGAGGTGCCTAAAGTGGCAACCCAGACTCCGACGACGGTTGGTGGTGTAGAGCTTCCTGTAGCCGCATGGCGTTCGTACTTAAATATGGAACTAACCATTCCAATTTTCGCTGTCTCTTATACACATCTCCGAGCCCACGAGACC
+
CCCCCFCCCCBBGGGGGGGGGGGHHHHGGHHGHHHGFGGGGGGGGGGGGG?BFGHHHHHHHHHHHHHHHGGGGGHHGEGGGGHHHHGHHHGHHHFFHHHGHHHHHHHHHHHHHGGGGGGHHHHHHHHHHHFHHHHHGGGGGGHGGGGGGC
@M02034:409:000000000-BFKT7:1:1113:7344:20373 1:N:0:32
AAAGTCGAGGTGCCTAAAGTGGCAACCCAGACTGGTCCGGGTGTTGGTGGTGTAGAGCTTCCTGTAGCCGCATGGCGTTCGTACTTAAATATGGAACTAACCATTCCAATTTTCGCTGTCTCTTATACACATTCCGAGCCCACGAGACCA
+
BCCCBFCCCCABGGGGGGGGGGGHHHHGGHEFHHHHHHGEGGEGFHAEF?EFF3FDGHGHFGHHHHHFHFGCGGHFEEEGGFFHHHHGDHHHHHE?GFHHF0EHGFHBFGGGHGEGGDDHFHHHGHHHHHHFHHHHGGGGFEGG/@EGGF
@M02034:409:000000000-BFKT7:1:1113:16540:20375 1:N:0:32
AAAGTCGAGGTGCCTAAAGTGGCAACCCAGACTCATACTGCTGTTGGTGGTGTAGAGCTTCCTGTAGCCGCATGGCGTTCGTACTTAAATATGGAACTAACCATTCCAATTTTCGCTGTCTCTTATACACATCTCCGAGCCCACGAGACC
+
BBBCCFCCCCAAGGGGGGGGGGGHHHHGGHHGHHHHHHHHHHHHHHHGFGBFFFHFHHHHHHHHHHHHHGGFGGHHGFGGGGHHHHHHHHGHHHHFHGHHHHGHHHHHHHHHHHGGGGGHHHHHHHHHHHFHHHHFGCGGGGHGGGGGGE
@M02034:409:000000000-BFKT7:1:1113:5725:20375 1:N:0:32
AAAGTCGAGGTGCCTAAAGTGGCAACCCAGACTTCTAAGGATGTTGGTGGTGTAGAGCTTCCTGTAGCCGCATGGCGTTCGTACTTAAATATGGAACTAACCATTCCAATTTTCGCTGTCTCTTATACACATCTCCGAGCCCACGAGACC
+
BBBCBFCCCCABGGGGGGGGGGGHHHGGGHGGHHDFFGGHHHGHHHEEFGEFGFFHHHHHHHHHHHHHHGGFFGHEFEGGGGHHHHHGHHGHHHHHGHHGHHHHHHGHHHHHHHGGGGFHGHHHHHGHGHGHHHHFGCGGGGHGGGGFGG
@M02034:409:000000000-BFKT7:1:1113:27900:20384 1:N:0:32
AAAGTCGAGGTGCCTAAAGTGGCAACCCAGACTATGGGTACTGTTGGTGGTGTAGAGCTTCCTGTAGCCGCATGGCGTTCGTACTTAAATATGGAACTAACCATTCCAATTTTCGCTGTCTCTTATACACATCTCCGAGCCCACGAGACC
+
BBABAFBBBBABCGGGGFGFFGGGHHHGGHHGHHHGGHFHHHHHHHHEFGEFFFHFGHHHHHHHHGHFGEEEGGHFEEFFEEFHHHHHHHGGHHFGGHHFHFFHHHHFFHHHHBEEEGFFHEGFFHHFDGFHFD?2C/C@D/GGGGGGCF
@M02034:409:000000000-BFKT7:1:1113:6090:20385 1:N:0:32
AAAGTCGAGGTGCCTAAAGTGGCAACCCAGACTCAGG
+
BCCCBFBCCCBCGGGGGGGGGGGHHHHGGH22B3CFH
@M02034:409:000000000-BFKT7:1:1113:12148:20389 1:N:0:32
AAAGTCGAGGTGCCTAAAGTGGCAACCCAGACTATGAATAATGTTGGTGGTGTAGAGCTTCCTGTAGCCGCATGGCGTTCGTACTTAAATATGGAACTAACCATTCCAATTTTCGCTGTCTCTTATACACATCTCCGAGCCCACGAGAC
+
AAAB3BAABBAAFGGFFGGFGGFFHGHGGHHGHGHGFEHHHHH5GFHEGG2BBBFGHGFHFHHFGHHGHGCEGEHFEEEFEFHHHHHGHHGHHHGDBEBBGGEHGHHHGHGFHHGEGGGBHFHGFHEEF3ECFGHFDGFCFFCFFFCG?
@M02034:409:000000000-BFKT7:1:1113:6544:20395 1:N:0:32
AAAGTCGAGGTGCCTAAAGTGGCAACCCAGACTGTGGGGCAGGTTGGTGGTGTAGAGCTTCCTGTAGCCGCATGGCGTTCGTACTTAAATATGGAACTAACCATTCCAATTTTCGCTGTCTCTTATACACCTCTC
+
AAAA?FABB2>AGGGCGGGGBFFFGEFEFG2FFG3AGG?EFG?HGH01BE1AF3G5D533FFHFGFGDGEC0EA1?>E?C1EGAGF@33GD4DF3BGH33B?3BBEF44?3FF4E/E?A?FGFF?FF3D22@F@C
@M02034:409:000000000-BFKT7:1:1113:16620:20395 1:N:0:32
AAAGTCGAGGTGCCTAAAGTGGCAACCCAGACTGGGCCTTCGGTTGGTGGTGTAGAGCTTCCTGTAGCCGCATGGCGTTCGTACTTAAATATGGAACTAACCATTCCAATTTTCGCTGTCTCTTATACACATCTCCGAGCCCACGAGACC
+
CBBCBFCCCBBCGGGGGGGGGGGHHHHGGHHGHHHHHHGHHHGGGGGGFGEFFGHHHHHHHHHHHGHHHGGGGGHHGGGGGGGHHHHHHHHHHHFDGFHHHHGHHHHHHHHHHHGGGGGHHHHHHHFHFFFHHHGHGDGDGGHGGGGGGF
@M02034:409:000000000-BFKT7:1:1113:23793:20397 1:N:0:32
AAAGTCGAGGTGCCTAAAGTGGCAACCCAGACTCGGATTCCGGTTGGTGGTGTAGAGCTTCCTGTAGCCGCATGGCGTTCGTACTTAAATATGGAACTAACCATTCCAATTTTCGCTGTCTCTTATACACATCTCCGAGCCCACGAGACC
+
BBAABFBBBB>ABGGGGGGGGGGHHHHGGHHGHGCEBEEHFGE2EEEGGGEAAFGFFHGHFHHGHGHHHFGFGGHHGEFFEFGHHHHGHHHHHGGFFFHHHHHHGHHHFFHHHHGGGCEBFHHHHHGGGFFFGGEGGCFCDFHGGGGCFF
@M02034:409:000000000-BFKT7:1:1113:6526:20401 1:N:0:32
AAAGTCGAGGTGCCTAAAGTGGCAACCCAGACTGTGGGGCAGGTTGGTGGTGTAGAGCTTCCTGTAGCCGCATGGCGTTCGTACTTAAATATGGAACTAACCATTCCAATTTTCGCTGTCTCTTATACACATCTCCGAGCCCACGAGACC
+
BBCCBFCBCCBBGGGGGGGGGGGHHHHGGHGGHHGGHGGGGGGHHHGGGGEFBFHHHHHHHHHHHHHGHGGEFGHHGGGGFEGHHHGHHHHHHHHHHHGFHHHHHHHFHHHHHHGGGGGHHHHHHHGHFHHHHHHHGCGGGGHGGGGGGE
@M02034:409:000000000-BFKT7:1:1113:16603:20404 1:N:0:32
AAAGTCGAGGTGCCTAAAGTGGCAACCCAGACTGGGCCTTCGGTTGGTGGTGTAGAGCTTCCTGTAGCCGCATGGCGTTCGTACTTAAATATGGAACTAACCATTCCAATTTTCGCTGTCTCTTATCCACATCTCCGAGCCCACGAGACC
+
AAAAAFBBB?>AGGGGGGGGGCGHHHHGGG2FHHHHGHDHHHFGEGGFE?EFGGHFGEHHGHHHHHGGHGGCEFHHGEGGGGGHEHHGHHGGGH?FGHHFHHHFHFHHHGHHHHGGDGGGGHHHHH3FFHFFHFHFDCCGGE/CCCC/AE
@M02034:409:000000000-BFKT7:1:1113:14614:20405 1:N:0:32
AAAGTCGAGGTGCCTAAAGTGGCAACCCAGACTAAGAA
+
AAA1A3AADD1ABGFGGGGGG1F01BAAFFFFHHG11A
@M02034:409:000000000-BFKT7:1:1113:24232:20405 1:N:0:32
AAAGTCGAGGTGCCTAAAGTGGCAACCCAGACTCCTAAGAATGTTGGTGGTGTAGAGCTTCCTGTAGCCGCATGGCGTTCGTACTTAAATATGGAACTAACCATTCCAATTTTCGCTGTCTCTTATACACATCTCCGAGCCCACGAGACC
+
CBCCCFCCCCBAGGGGGGGGGGFHHGHGGHHGHHHHHHHHHHHHHHFGFGEFBGHHHHHHHHHHHHHHHGGEGGHHGFGFFGHHHHHGHHHHHHHHHHHGHHHHHHHHHHHHHHGGGGGHHHHHHHHHFHGHHHFBFGGGGGHGGGGGGG
@M02034:409:000000000-BFKT7:1:1113:28237:20406 1:N:0:32
AAAGTCGAGGTGCCTAAAGTGGCAACCCAGACTCAGAAGCAGGTTGGTGGTGTAGAGCTTCCTGTAGCCGCATGGCGTTCGTACTTAAATATGGAACTAACCATTCCAATTTTCGCTGTCTCTTATACACATCTCGGAGCCCACGAGAC
+
BBCCBFCBCCAAGGGGGGFGGGGGHHHGGHHGHCBFD5CC3GGHHFA2AAEC13F55DF3BFGHA5F53BE?EEE1>?E1B?B11@GHFBFDFGB3FGFH303B34E4DGGHF4</?/?34BBHEFHBDFDFFGH0F/BB//FFDGGDD
@M02034:409:000000000-BFKT7:1:1113:23980:20408 1:N:0:32
AAAGTCGAGGTGCCTAAAGTGGCAACCCAGACTGCGAATGGTGTTGGTGGTGTAGAGCTTCCTGTAGCCGCATGGCGTTCGTACTTAAATATGGAACTAACCATTCCAATTTTCGCTGTCTCTTATACACATCTCCGAGCCCACGAGACC
+
AAAABFBBBBABGGGGGFGGGFGHHHHGGHHGHHHEEEAGGFGHGHHEFEBBFAFFGFHHHEHHHHHHHGGFGGHHGGGGGFHHHHHBHHGHHHFFHHHHHHHHHHHGHHHHHHGGGGEHHHHHHGGFGFFFHGGG?CGGGGHGGGCGGG
@M02034:409:000000000-BFKT7:1:1113:10960:20411 1:N:0:32
AAAGTCGAGGTGCCTAAAGTGGCAACCCAGACTCATAATAAGGTTGGTGGTGTAGAGCTTCCTGTAGCCGCATGGCGTTCGTACTTAAATATGGAACTAACCATTCCAATTTTCGCTGTCTCTTATACACATCTCCGAGCCCACGAGACC
+
CCCCCFCCCCABGGGGGGGGGGGGHHHGGHHGHHFGGFHHHHGHHHGGGGGFFBGBHFHHGHHHHGHGHGGGGGHFGEGGGFGHHHHHHHHHGH3FGGHHHHGHHHHFHHHHHHGGGGFHHHHHGHHFHHHHHHHGGFGGGGHGC?CGG?
@M02034:409:000000000-BFKT7:1:1113:14795:20412 1:N:0:32
AAAGTCGAGGTGCCTAAAGTGGCAACCCAGACTGGGGCGGGGGTTGG
+
>AA11B1>>D>>1FGFFGC31BAFH0GFCEFGHHHHGGGEGGG/>/E
@M02034:409:000000000-BFKT7:1:1113:4145:20415 1:N:0:32
AAAGTCGAGGTGCCTAAAGTGGCAACCCAGACTGGGGGGGTGGTTGGTGGTGTAGAGCTTCCTGTAGCCGCATGGCGTTCGTACTTAAATATGGAACTAACCATTCCAATTTTCGCTGTCTCTTATACACATCTCCGAGCCCACGAGACC
+
ABBAAFBABCABGGGGGGGGFGFHGHHGEHGGHHHHGGGF;@CGGGGGGG9;ECFFGGGGGGGGGGGFGGGBDFFFFFFFFFFFFFFFFFFFFFFFFFFFFFFFFFFFFFFFFFFFFFFFFFFFFFFFFFFFFFFFFAFFCEFFFFFFFF
@M02034:409:000000000-BFKT7:1:1113:3981:20418 1:N:0:32
AAAGTCGAGGTGCCTAAAGTGGCAACCCAGACTTCGAAGACGGTTGGTGGTGTAGAGCTTCCTGTAGCCGCATGGCGTTCGTACTTAAATATGGAACTAACCATTCCAATTTTCGCTGTCTCTTATACACATCTCCGAGCCCACGAGACC
+
CBCCAFCCCCABGGGGGGGGGGGHHHHGGHHAGGDFBAFGHGGGFGEGFGGFAAGFFHHHHHHHGHHFGFGEEGHGGGGGGFFHHHHHHHFHGE?FGHGHHGEHHHFEHHHHHHGGGGGHHGHGHHFDFFHHHHGGE@DCGGHECFCDFF
@M02034:409:000000000-BFKT7:1:1113:27160:20428 1:N:0:32
AAAGTCGAGGTGCCTAAAGTGGCAACCCAGACTGGTGATAGGGTTGGTGGTGTAGAGCTTCCTGTAGCCGCATGGCGTTCGTACTTAAATATGGAACTAACCATTCCAATTTTCGCTGTCTCTTATACACATCTCCGAGCCCACGAGACC
+
BBAABFBBBBAAGGGGGGGGGFFHFGFA2G2FAGH5BAAEEFAGGFEAFEAFFDFFHEHGHGHFFHHGHGEEEEHGGEGFFEGHHHGGHHFHHHFGHHHHHFHGHHGGHHHHHHGGGGFGHHHHHHHGHHHHGHHHGGGGFGHGGGGGGG
@M02034:409:000000000-BFKT7:1:1113:8724:20430 1:N:0:32
AAAGTCGAGGTGCCTAAAGTGGCAACCCAGACTAAGG
+
AAAAAFBAD2>AGGGF4FGEFGFHHGHGGDDFG33AA
@M02034:409:000000000-BFKT7:1:1113:18027:20432 1:N:0:32
AAAGTCGAGGTGCCTAAAGTGGCAACCCAGACTTCTACTAATGTTGGTGGTGTAGAGCTTCCTGTAGCCGCATGGCGTTCGTACTTAAATATGGAACTAACCATTCCAATTTTCGCTGTCTCTTATACACATCTCCGAGCCCACGAGACC
+
AABBAFCBCDABGGGGGGGGGGGGHHHGGHHGHHHGHHHHFFGGHHHGGGEFGFHFGHHHHHHHHHHGFGGFGGHHGGGGGGHHHHGHHHHHHHFFHGGGGHFHHHHGHGHHHHGGGGGHHHHHHHHHEGFHHHHGGCGGGGHGGGGDDF
@M02034:409:000000000-BFKT7:1:1113:8741:20432 1:N:0:32
AAAGTCGAGGTGCCTAACGTGGCAACCCAGACTCAGCCTCATGTTGGTGGTGTAGAGCTTCCTGTAGCCGCATGGCGTTCGTACTTAAATATGGAACTAACCATTCCAATTTTCGCTGTCTCTTATACACATCTCCGAGCCCACGAGACC
+
A1AAAF1>>11>FGG1E1A0AAEFHHGGGH0F11GFFFHFHHHDHHAEFEEABDGGGBGGHFEFDFFFDEE/EEFF@EEFA>>GEHFHHHHHHFFGGB1BGHHHFBG2GFFHFGE?EA/FBGHFB2F22<<GHGH1?/>/</?CCCC?C?
@M02034:409:000000000-BFKT7:1:1113:7696:20434 1:N:0:32
AAAGTCGAGGTGCCTAAAGTGGCAACCCAGACTATGAATACGGTTGGTGGTGTAGAGCTTCCTGTAGCCGCATGGCGTTCGTACTTAAATATGGAACTAACCATTCCAATTTTCGCT
+
AAABAFAABDABGGGGCGGGGGGHHHHGGGHGHHHCDHHGGHFHGGEE1EFFAAGBGFGHHHHHFHHGHGG@EGHEFG@FGEHEGHHGGHHHHGEEGHGG3E3FDGDEFGHHGH//E
@M02034:409:000000000-BFKT7:1:1113:7683:20448 1:N:0:32
AAAGTCGAGGTGCCTAAAGTGGCAACCCAGACTATGAATACGGTTGGTGGTGTAGAGCTTCCTGTAGCCGCATGGCGTTCGTACTTAAATATGGAACTAACCATTCCAATTTTCGCTGTCTCTTATACACATCTCCGAGCCCACGAGACC
+
BBCCCFCCCCABGGGGGGGGGGGHHHHGGGHGHHHHHHHHHGGHGGGDFGEBBFGFFHHHHHHHHHHHHGGEEGGFFGGGGFGFHHHHHHHHHHGFHHHHHHHHHHHGHGHHHHGGGGGHHHHHHHHHGFHGHHHHGGGGGGHGG@DGGF
@M02034:409:000000000-BFKT7:1:1113:8936:20449 1:N:0:32
AAAGTCGAGGTGCCTAAAGTGGCAACCCAGACTGCGGGGCCGGTTGGTGGTGTAGAGCTTCCTGTAGCCGCATGGCGTTCGTACTTAAATATGGAACTAACCATTCCAATTTTCGCTGTCTCTTATACACATCTCCGAGCCCACGAGACC
+
B@BBBFBBBBAAGGGGGGFGGGGHHGHEGHHGHHHGGGGGGGGGGGG>FE?FGFGHHHHHHHHHHGGHHEGEGGHFGGGGGGHHFGHHHFHHHGFFHHHGGHFHHFFFHGGHHHFCEGDHHFFHHHHFEBGFHFH<C??CDGHGCGGGFE
@M02034:409:000000000-BFKT7:1:1113:20936:20450 1:N:0:32
AAAGTCGAGGTGCCTAAAGTGGCAACCCAGACTGGTCAGAATGTTGGTGGTGTAGAGCTTCCTGTAGCCGCATGGCGTTCGTACTTAAATATGGAACTAACCATTCCAATTTTCGCTGTCTCTTATACACATCTCCGAGCCCACGAGAC
+
CCCCCFCCCCBCGGGGGGGGGGGHHHHGGHGGHHAHFGHHHGFGHHCEFDGFFFGFGGHHGHHHHGHEGGGEFGHAEEGGGEGHHHHGFHHHHHBEGHHHGCFHGHHHFGEHHHEGGGGHHHHHHHGFFHHHHHHFGGFGGGHGGCGGG
@M02034:409:000000000-BFKT7:1:1113:19651:20453 1:N:0:32
AAAGTCGAGGTGCCTAAAGTGGCAACCCAGACTGAGAAGAATGTTGGTGGTGTAGAGCTTCCTGTAGCCGCATGGCGTTCGTACTTAAATATGGAACTAACCATTCCAATTTTCGCTGTCTCTTATACACATCTCCGAGCCCACGAGACC
+
CCCCBFCCCCBBGGGGGGGGGGGHHHHGGHHGHHHGFGHHHHHHHHHGGGFFFGHHHHHHHHHHHHHHHGGGGGHHGFGGGGHHHHHHHHHGHHHHHHHHHHHHHHHHHHBHHHGGGGGGHHHHHHHHHHHHHHHHGGGGGGHGGGGGGG
@M02034:409:000000000-BFKT7:1:1113:23270:20460 1:N:0:32
AAAGTCGAGGTGCCTAAAGTGGCAACCCAGACTGAGAGTAAGGTTGGTGGTGTAGAGCTTCCTGTAGCCGCATGGCGTTCGTACTTAAATATGGAACTAACCATTCCAATTTTCGCTGTCTCTTATACACATCTCCGAGCCCACGAGACC
+
CCCCCFCCCCCCGGGGFGGGGGGHGHHGGH2FGHBFBGHFHHHHHHGGGEEFFFGDFGHHBGHHHGHFHGGEEGFFEEGGGGHHHHGHGHHFHH3DFGHHBGBGGFF?FGHHHG/EGDGHFHHHHHHFHFBGFHHFA<C@<CHGGG//AF
@M02034:409:000000000-BFKT7:1:1113:8923:20461 1:N:0:32
AAAGTCGAGGTGCCTAAAGTGGCAACCCAGACTGCGGGGCCGGTTGGTGGTGTAGAGCTTCCTGTAGCCGCATGGCGTTCGTACTTAAATATGGAACTAACCATTCCAATTTTCGCTGTCTCTTATACACATCTCCGAGCCCACGAGACC
+
CCCBBFCBCCBAGGGGGGGGGGGHGHHGGHHGHHHGGGGGGGGFGGGGFGBFFFHHHHHHHHHHHHHHHFGFGGHHGGGGFFHHHHGHHHGHHHFGHHGGHHGHHHHHHHHHHHGGGGGHHHHHGHHHGHHGHHHHGFCGGGHGGGGGGC
@M02034:409:000000000-BFKT7:1:1113:15686:20463 1:N:0:32
AAAGTCGAGGTGCCTAAAGTGGCAACCCAGACTCAGTCGGGGGTTGGTGGTGTAGAGCTTCCTGTAGCCGCATGGCGTTCGTACTTAAATATGGAACTAACCATTCCAATTTTCGCTGTCTCTTATACACATCTCCGAGCCCACGAGACC
+
BBBBAFBBDBAAGGGGGGGGGGGHGHHGGHHGHHGGHHGGGGGGFGFGGGEBBBGFHGHHHHHHHHHHHGGEGGHHGEGGEEFHHHHHHHHHGHGFGHGFHHFHHHHHHHHHHHGGGGEFHFHHHHFFFHHGHHGHEDC@DGHGGGGGFA
@M02034:409:000000000-BFKT7:1:1113:8897:20465 1:N:0:32
AAAGTCGAGGTGCCTAAAGTGGCAACCCAGACTGAGAAGCAGGTTGGTGGTGTAGAGCTTCCTGTAGCCGCATGGCGTTCGTACTTAAATATGGAACTAACCATTCCAATTTTCGCTGTCTCTTATACACATCTCCGAGCCCACGAGACC
+
CCCCCFCCCCABGGGGGGGGGGGHHHHGGHHGHHHHHHHHHHHHHHGGGGEFFGHHHHHHHHHHHHHHHGGGGGHHGFGGGGHHHHHHHHHHHHHHHHGGHHHHHHHHHHHHHHGGGGFGHHHHHHHHHHHHHHHHGGGGGGHGGGGGGA
@M02034:409:000000000-BFKT7:1:1113:26415:20480 1:N:0:32
AAAGTCGAGGGTGCCTAAAGTGGCAACCCAGACTAATCAGGCGGTTGGTGGTGTAGAGCTTCCTGTAGCCGCATGGCGTTCGTACTTAAATATGGAACTAACCATTCCAATTTTCGCTGTCTCTTATACACATCTCCGAGCCCACGAGAC
+
BBBBAFBBBB?AFEFFFGCFGGGGHHGHGGGHGGHBGHDGHFGGEEGEBFFEAFBG5DFGHHHHHFEHFGE>@EFHFEGGGEEFGHHFGHFHHHHBFGGHBGHHGHHHHFGHHHGDGGGGFGHGHHHF@FFHGGHFBE/CDGEHFGDCAE
@M02034:409:000000000-BFKT7:1:1113:17948:20483 1:N:0:32
AAAGTCGAGGTGCCTAAAGTGGCAACCCAGACTAATCCGC
+
CCCCCFCBCCBBGGGGGGGGGGGHHHHGGHHCCDAFA52F
@M02034:409:000000000-BFKT7:1:1113:17789:20484 1:N:0:32
AAAGTCGAGGTGCCTAAAGTGGCAACCCAGACTCTGTCTGAGGTTGGTGGTGTAGAGCTTCCTGTAGCCGCATGGCGTTCGTACTTAAATATGGTACTAACCATTCCAATTTTCGCTGTCTCTTATACACATCTCCGAGCCCACGAGAC
+
BCCCBFCBCCABGGGGGGGGGGGHHHHGGHCFHFHFF5GHAFGFGHE2A2EB13F55ABB5BDDG5D53AE0EEC1>?EFEE2?FGH3FGHDG344BFGF313BF?E44FFHG4/<EE/BBGGD4FF43FGHHGGBE@/B?FEF@?D/A
@M02034:409:000000000-BFKT7:1:1113:9574:20485 1:N:0:32
AAAGTCGAGGTGCCTAAAGTGGCAACCCAGACTAGTAGTAAGGTTG
+
CCCCCFCCCCCCGGGGGGGGGGGHHHHGGH223B3F5DD555FGBF
@M02034:409:000000000-BFKT7:1:1113:9922:20490 1:N:0:32
AAAGTCGAGGTGCCTAAAGTGGCAACCCAGACTAATAAGAATGTTGGTGGTGTAGAGCTTCCTGTAGCCGCATGGCGTTCGTACTTAAATATGGAACTAACCATTCCAATTTTCGCTGTCTCTTATACACATCTCCGAGCCCACGAGACC
+
CCCCCFBCCCCCGGGGGGGGGGGHHHHGGHHGHHHHHHGHHFEGFHGGGCFEA3GDHHFGGHHHHGFGHFGEEEH1EEGGGBCHHHHHHHHHHHBDGGGHFGDGFHHBFFGHHFEGGG<GFHHHHGHGFHFCHGFFEDCGGFFGGGGGGG
@M02034:409:000000000-BFKT7:1:1113:27585:20497 1:N:0:32
AAAGTCGAGGTGCCTAAAGTGGCAACCCAGACTTTGACTCAGGTTGGTGGTGTAGAGCTTCCTGTAGCCGCATGGCGTTCGTACTTAAATATGGAACTAACCATTCCAATTTTCGCTGTCTCTTATACACATCTCCGAGCCCACGAGA
+
AABCAFBBBBAAGCGGFFFFGGGHHHGGGHCFGHHHHBGHHFGFHHGECAEFFDHGFDHHGHHHGFGFEEECEGF1FF@AEEFFGFFGEGHFFG333FGF3B3BGBE4FHHHHFE/EF/FHHFHFFH?DCGFH3F2C?B@</FF?@DD
@M02034:409:000000000-BFKT7:1:1113:9546:20500 1:N:0:32
AAAGTCGAGGTGCCTAAAGTGGCAACCCAGACTAAGAATCAGGTTGGTGGTGTAGAGCTTCCTGTAGCCGCATGGCGTTCGTACTTAAATATGGAACTAACCATTCCAATTTTCGCTGTCTCTTATACACATCTCCGAGCCCACGAGACC
+
BCCCBFCBCCBCGGGGGGFGGGGHHHHGGHHGHHHHHHHHHHHHHHGGGGEBGGHHHHHHHHHHHHHHHGGGGGHHGGGGGGHHHHHHHHHHHHHHHHGGHHHHHHHHFGHHHHGGGGGHHHHHGHHHHHHHHHHHGGGGGGHGGCGGGG
@M02034:409:000000000-BFKT7:1:1113:24299:20503 1:N:0:32
AAAGTCGAGGTGCCTAAAGTGGCAACCCAGACTCAGCATTCTGTTGGTGGTGTAGAGCTTCCTGTAGCCGCATGGCGTTCGTACTTAAATATGGAACTAACCATTCCAATTTTCGCTGTCTCTTATACACATCTCCGAGCCCACGAGACC
+
BCCCCFCCCCABGGGGGGGGGGGHHHHGGHGGGH3FGHFDFGHHHGGFFGEFFGHHHHHHHHHHHHHHHGGGGGHHGGGGGGHHHHHHHHHHHHHHGHHHGHGHHHHHHHHHHHGGGGGHHGHHHHGHFHGHHHGGGGGGGGHGGGGGGF
@M02034:409:000000000-BFKT7:1:1113:14094:20505 1:N:0:32
AAAGTCGAGGTGCCTAAAGTGGCAACCCAGACTTGTCCGGAGGTTGGTGGTGTAGAGCTTCCTGTAGCCGCATGGCGTTCGTACTTAAATATGGAACTAACCATTCCAATTTTCGCTGTCTCTTATACACATCTCCGAGCCCACGAGACC
+
AA?AAFAADB>AFGBGGGGGFFA4CAGEDC2FGF3GGHGEEEGGHGCEFDEFA3FBGHHGFFHFEGHGHGC@EEHHGGGGEGFFFFHHHBDBGGGHGG33FGEHHHHBGHHHHFE?EFFFFGHHHHFFBGHHGHGGEDGGGGHGGCCFEF
@M02034:409:000000000-BFKT7:1:1113:9025:20508 1:N:0:32
AAAGTCGAGGTGCCTAAAGTGGCAACCCAGACTAATAAGAATGTTGGTGGTGTAGAGCTTCCTGTAGCCGCATGGCGTTCGTACTTAAATATGGAACTAACCATTCCAATTTTCGCTGTCTCTTATACACATCTCCGAGCCCACGAGAC
+
CCCCBFCCCCAAGGGGGGGGGGGHHHHGGHHGHFDFEDFFGGHHHHABFEEFF3FBFFFHGHHHHHHFFEGAEGG1EBEFFBEGHHHHHHHHHGBFGEGHHFFHHHH4FGFHFBEEGDEHFHHFFGHFGGHFHHHBE?GGGGHGGFGG?
@M02034:409:000000000-BFKT7:1:1113:20571:20509 1:N:0:32
AAAGTCGAGGTGCCTAAAGTGGCAACCCAGACTAAGAATAATGTTGGTGGTGTAGAGCTTCCTGTAGCCGCATGGCGTTCGTACTTAAATATGGTACTAACCATTCCAATTTTCGCTGTCTCTTATACACATCTCCGCGC
+
AAAAAD>1ADAAGGGGBGGGFGFH1GHGGHHFHHFFFFGHHGCHHHFE//EAA1F2FGFGHCGH1A2AFAEEEGC0EE@FGE0CFHHF1FGBF122BDFFF01B1>B2BGFHF2EFGE<B2FFGBB2BE1B1B1FBC//B
@M02034:409:000000000-BFKT7:1:1113:9533:20513 1:N:0:32
AAAGTCGAGGTGCCTAAAGTGGCAACCCAGACTAAGAATCAGGTTGGTGGTGTAGAGCTTCCTGTAGCCGCATGGCGTTCGTACTTAAATATGGAACTAACCATTCCAATTTTCGCTGTCTCTTATACACATCTCCGAGCCCACGAGACC
+
BBABAFBBBBAAFFGGCGGFGGGFFHHGGHFFHHFFFHFHGH3BFGCEFD1BBEGGHHHHHGHHHHHGHFFFGEGFGFGGGEGGHHFDGHGHHHFFHHHGFGEHHGHHFHHHHHGGGGADGFFGEHH?BB2FCG3F?/<@CE?FDGGDGA
@M02034:409:000000000-BFKT7:1:1113:26443:20517 1:N:0:32
AAAGTCGAGGTGCCTAAAGTGGCAACCCAGACTGGGGGGGGGGTTGGTGGTGTAG
+
BBBBAFBBBBBAGGGC4GDGGGG4GHHGGHEFHFCHGGEG??BBBB?DADAA9/9
@M02034:409:000000000-BFKT7:1:1113:13406:20520 1:N:0:32
AAAGTCGAGGTGCCTAAAGTGGCAACCCAGACTAGTGAGCGTGTTGGTGGTGTAGAGCTTCCTGTAGCCGCATGGCGTTCGTACTTAAATATGGAACTAACCATTCCAATTTTCGCTGTCTCTTATACACATCTCCGAGCCCACGAGACC
+
C@BCBFCCCCABGGGGGGGGGGGHHGHGGHHGHHHHHGHGGGEGHHHGGG1BBFGGHHHHHGHHHHHHHGGEGGHGGGGGGFHHHHHGHHGHGHGGFHEGHHHHHHHFHGHHHFGGGGGHHHHFHHHHEGHHHHGGGGGGGGHGGGGFGF
@M02034:409:000000000-BFKT7:1:1113:28558:20527 1:N:0:32
AAAGTCGAGGTGCCTAAAGTGGCAACCCAGACTACGGGGGTTGTTGGTGGTGTAGAGCTTCCTGTAGCCGCATGGCGTTCGTACTTAAATATGGAACTAACCATTCCAATTTTCGCTGTCTCTTATACACATCTCCGAGCCCACGAGACC
+
ABAABFBCCCAAGGGGGGGGGGGHHHHGGHHGHHGEGGFGAEEFHHHGGGEBFFFFHHHHHHHHHHHHHGGEEFHHGGGGFFFHHHHHHHHHHHFHHHHHHHHHFHHHHHGHHHGGGGGEDFGGHHFGHHGFGHHHGGGGGGHGGGGGGG
@M02034:409:000000000-BFKT7:1:1113:21552:20530 1:N:0:32
AAAGTCGAGGTGCCTAAAGTGGCAACCCAGACTAATCATAAGGTTGGTGGTGTAGAGCTTCCTGTAGCCGCATGGCGTTCGTACTTAAATATGGAACTAACCATTCCAATTTTCGCTGTCTCTTATACACATCTCCGAGCCCACGAGACC
+
CCCCCFBCCCABGGGGGGGGGGGHHHHGGHHGHHHHHHHHHHHHGHGGGGEFBFHHHHHHHHHHHFHHHGGEFGHHGGGGGGHHHHGGHHHGHHHHHHHHHHGHHHHHHHHHHHGGGGGHHGHGFHHGGFEHHHHF?BCGGAGECDGGGE
@M02034:409:000000000-BFKT7:1:1113:11473:20532 1:N:0:32
AAAGTCGAGGTGCCTAAAGTGGCAACCCAGACTGGGCGTGGGGTTGGTGG
+
BBBBAFBAD2AAGFGEFDGGFGGHHHHGGHHGHHE22E2AFCCAAEE1B?
@M02034:409:000000000-BFKT7:1:1113:5539:20537 1:N:0:32
AAAGTCGAGGTGCCTAAAGTGGCAACCCAGACTGGGGGGGGGGTTGGTGGTGTAGAGCTTCCTGTAGCCGCATGGCGTTCGTACTTAAATATGGAACTAACCATTCCAATTTTCGCTGTCTCTTATACACATCTCCGAGCCCACGAGACC
+
BBBBBFCCCCABGGGGGGGGGGGHHHHGGHHGHHHHGGEGFFFF=DDDEF.A:0BBFFFFFEFFFBFFFDBBDDF9BFFEFDFFEFFFFFB0BFFFBFFFFFFFFFFFFFFFFBA?DDD0BBFFBFFFFF9B0BFBA-BFFEFADDFDFE
@M02034:409:000000000-BFKT7:1:1113:6757:20537 1:N:0:32
AAAGTCGAGGTGCCTAAAGTGGCAACCCAGACTACTCGTGCTGTTGGTGGTGTAGAGCTTCCTGTAGCCGCATGGCGTTCGTACTTAAATATGGAACTAACCATTCCAATTTTCGCTGTCTCTTATACACATCTCCGAGCCCACGAGACC
+
BABBBFBBBBBBGGGGGGGGGGGFFHHGGHHGHHFHHGHGEFHHGHEGGFEFFFHFGHHHGHHGGHHFHGGGGGHGGFGGGFHHGHHHHHGHHHFFGHHGHHHHHHGHHHHHHHGGGGFGFHHHHGGBGHHHHHHHGGGGGGHGGGGGGG
@M02034:409:000000000-BFKT7:1:1113:21919:20543 1:N:0:32
AAAGTCGAGGTGCCTAAAGTGGCAACCCAGACTGGGGGGGGTGTTGGTGGTGTAGAGCTTCCTGTAGCCGCATGGCGTTCGTACTTAAATATGGAACTAACCATTCCAATTTTCGCTGTCTCTTATACACATCTCCGAGCCCACGAGACC
+
BBBABFBBBBAAGGGGGGGGGDFFFHFEGHAGHHHDEECC?>@FFFE9AA;;EBB9BFFFFFFFFFFFFFFFDFFFDDFEDA.AAFFFFFEFFFEFFFFFFFFFFFFFFFFFFFFBDFAFBFFFFFF9BFFFFFFBA;FFFFFFFFFFFE
@M02034:409:000000000-BFKT7:1:1113:10328:20547 1:N:0:32
AAAGTCGAGGTGCCTAAAGTGGCAACCCAGACTTCTCCTCGGGTTGGTGGTGTAGAGCTTCCTGTAGCCGCATGGCGTTCGTACTTAAATATGGAACTAACCATTCCAATTTTCGCTGTCTCTTATACACATCTCCGAGCCCACGAGACC
+
ABBBAFBBBBABGGGGGGGGGGGHHHHGGHHGHHHHHHHHGGGGGGGGGGEBBFHHHHGHHHHHHHHHHGGGGGHHGGGGGGHHHHHHHHHHHHGHGHGGHHHHHHHHHHHHHHGGGGGFGHHHHHHHHHHHHHHFGCGGGGHFGGGGCE
@M02034:409:000000000-BFKT7:1:1113:5602:20550 1:N:0:32
AAAGTCGAGGTGCCTAAAGTGGCAACCCAGACTCAGAATAATGTTGGTGGTGTAGAGCTTCCTGTAGCCGCATGGCGTTCGTACTTAAATATGGAACTAACCATTCCAATTTTCGCTGTCTCTTATACACATCTCCGAGCCCACGAGACC
+
BCCCAFCBBCCBGGGGGGGGGGGHHHHGGHGGHHCFFGHFFFFHHHG?AEEEAFGFAFGFGHHHHGHGFEGEGGG1EEEFFEBGFGHHHHHHHG3@EGHHBGBGHHEFFHHHHFE/AFEEFHHHEGBGBGHH2BBFDCGGGFFCFGC?AF
@M02034:409:000000000-BFKT7:1:1113:24989:20552 1:N:0:32
AAAGTCGAGGTGCCTAAAGTGGCAACCCAGACTCAGAAGCAGGTTGGTGGTGTAGAGCTTCCTGTAGCCGCATGGCGTTCGTACTTAAATATGGAACTAACCATTCCAATTTTCGCTGTCTCTTATACACATCTCCGAGCCCACGAGACC
+
BBBBBFBBBBA@GGGGGGGGGGGGHHHGGHHGHHGFFGHHHHGHHHGGFFBBFFHFHHHHHGHHHGFGHGGEEGHHGGGGGGHHHHHGHHGHHHFHHGHHHHHHHHHHHGHHHHGGGCE3GFHFFH3FGHDCF3BBD<@DGG/FFGGGGF
@M02034:409:000000000-BFKT7:1:1113:5033:20558 1:N:0:32
AAAGTCGAGGTGCCTAAAGTGGCAACCCAGACTATGGAGCGTGTTGGTGGTGTAGAGCTTCCTGTAGCCGCATGGCGTTCGTACTTAAATATGGAACTAACCATTCCAATTTTCGCTGTCTCTTATACACATCTCCGAGCCCACGAGAC
+
ABBAAFBBBBAAGGGGGGGGGFFHHHHGGHFGHGHHBGGHEEEFHHGEFF1BFFGGGHHHHHHFHHHHHGGEGGHEEEGFFEHHHHHGHHGHHHGHHHHHHHHHHHHGHHHHHHGGFGFGHGHHFHGHGHFHHHFFADCGGFHFDGCFG
@M02034:409:000000000-BFKT7:1:1113:17800:20558 1:N:0:32
AAAGTCGAGGTGCCTAAAGTGGCAACCCAGACTACTAGTAATGTTGGTGGTGTAGAGCTTCCTGTAGCCGCATGGCGTTCGTACTTAAATATGGTACTAACCATTCCAATTTTCGCTGTCTCTTATACACATCTCCGAGCCCACGAGAC
+
BBBBBFBBDBABGGGGGGGGGGGHHHFGGHHGHGHH5GHHFGEGGHGEFGGFGDGFHHHFHHHGHGFBDEEAFFFFFGGGGEFGGHHGBGHHHH4@FGGHFC3FGFHBGGFHHH/FGFGHGHHFFG4FGHHHHHFFGFCCGEGCC/ADD
@M02034:409:000000000-BFKT7:1:1113:21060:20570 1:N:0:32
AAAGTCGAGGTGCCTAAAGTGGCAACCCAGACTAAGAATAATGTTGGTGGTGTAGAGCTTCCTGTAGCCGCATGGCGTTCGTACTTAAATATGGAACTAACCATTCCAATTTTCGCTGTTCTTATACACATCTCGAGCCCACGAGACCAG
+
BBBBBFABBBBBGGGGGGGGGGGHHGHGGHHGHHHH3DGFHHHHHHGGGGGFBBGBFFHHFHHHHGHFHGGEEFHGGGGGGFHHHGHHHHHHHGEHHHHGGHDGGHHFHGFHFF?GFEEGHHHGHHGFGEGGHHHEGDGGHGGGCGGFGC
@M02034:409:000000000-BFKT7:1:1113:7793:20571 1:N:0:32
AAAGTCGAGGTGCCTAAAGTGGCAACCCAGACTAATGGGCGGGTTGGTGGTGTAGAGCTTCCTGTAGCCGCATGGCGTTCGTACTTAAATATGGAACTAACCATTCCAATTTTCGCTGTCTCTTATACA
+
@ABBBFABBBAABGFGGFGGGFGEFGEEFHDGHHGHFHAGGGCEFGGGC?EFG3FFHFGGGHHHHHFDFFEEEGHHGEE?EE0FGFHHFHGHGHDBCHEBGFHHFFGHGGHHHHGGGGDDHHFGGHDFF
@M02034:409:000000000-BFKT7:1:1113:23020:20573 1:N:0:32
AAAGTCGAGGTGCCTAAAGTGGCAACCCAGACTATTGCGCAGGTTGGTGGTGTAGAGCTTCCTGTAGCCGCATGGCGTTCGTACTTAAATATGGAACTAACCATTCCAATTTTCGCTGTCTCTTATACACATCTCCGAGCCCACGAGACC
+
CBCCBFBABBBCGGGGGGGGGGGHHHHGGHHGHHHHHHGGGGGHHHGGGGFFFFFHHHHHHHHHHHHHHGGEEEGGGGGGGGHHHHHGHHHHGHFHHHHHHHBHHHGHHHHHHHGGGGGFHFHHHHHFGFFHHHHGG?DFGGHGGGGGGF
@M02034:409:000000000-BFKT7:1:1113:12356:20577 1:N:0:32
AAAGTCGAGGTGCCTAAAGTGGCAACCCAGACTAAGAATCAGGTTGGTGGTGTAGAGCTTCCTGTAGCCGCATGGCGTTCGTACTTAAATATGGAACTAACCATTCCAATTTTCGCTGTCTCTTATACACATCTCCGAGCCCACGAGACC
+
CCCCCFCCCBAAGGGGGGGGGGGHHHHGGHHGHHHHHHHHHHHHHHGEFGEFFBGFHHHHHHHHHGGGGGGCGGHFGFGGGEFHHHHHHHHHHHEGHHGHHGFHHHHFHHHHHFGGGGEGFHHHEHHFHFHHHHHFFCGGGEFGCCCGGE
@M02034:409:000000000-BFKT7:1:1113:3493:20583 1:N:0:32
AAAGTCGAGGTGCCTAAAGTGGCAACCCAGACTCTGCATATGGTTGGTGGTGTAGAGCTTCCTGTAGCCGCATGGCGTTCGTACTTAAATATGGAACTAACCATTCCAATTTTCGCTGTCTCTTATACACATCTCCGAGCCCACGAGAC
+
BBABAFBBBBAAGGGFGGGGGGGFFAGEGHHGH33D3B555BFDGGEEFGEFGFHFHHHHFHHHGGHGHEEGGGHHGGGGEFFHHHHHHHFHHFFGFGHGHHFHHHFFHHHHHHGCEGGEHHHHFHHFHC?GBFDBB<DCGEGA</AGD
@M02034:409:000000000-BFKT7:1:1113:20599:20593 1:N:0:32
AAAGTCGAGGTGCCTAAAGTGGCAACCCAGACTAATTCTCAGGTTGGTGGTGTAGAGCTTCCTGTAGCCGCATGGCGTTCGTACTTAAATATGGAACTAACCATTCCAATTTTCGCTGTCTCTTATACACATCTCCGAGCCCACGAGACC
+
BBBBAFABBBBBGGGGFGGGGGGHHHHGGHHGHGFHH5FB5F35BGEFFEFFEEFDGGHHHHHGFFFGFEFAEEH1@EFGGEGHHHHBDGFFGG33GFHHBBFF3FGBGGGHF4EFGF<E4FGF?GDFGF2CGFGDE<CGCGAEGC<DDA
@M02034:409:000000000-BFKT7:1:1113:14214:20594 1:N:0:32
AAAGTCGAGGTGCCTAAAGTGGCAACCCAGACTCAGAATAAGGTTGGTGGTGTAGAGCTTCCTGTAGCCGCATGGCGTTCGTACTTAAATATGGAACTAACCATTCCAATTTTCGCTGTCTCTTATACACATCTCCGAGCCCACGAGACC
+
CCCBBFCCBCABGGGGGGGGGGGHHHHGGHHGHHHHGHHHHHHHHHGGGGEFGFHHHHHHHHHHHHHHHGGEEGHHGEGGGGHHHHHGHHHHHHDGHHHGHHHHGHHGHHHHHHGGGGGGHHHHGHHHHHHHHHHFFCCGCGHGGGGGGE
@M02034:409:000000000-BFKT7:1:1113:15247:20599 1:N:0:32
AAAGTCGAGGTGCCTAAAGTGGCAACCCAGACTAGGACGCCTGTTGGTGGTGTAGAGCTTCCTGTAGCCGCATGGCGTTCGTACTTAAATATGGAACTAACCATTCCAATTTTCGCTGTCTCTTATACACATCTCCGAGCCCACGAGACC
+
AABBBFBBDBAAGGGGGDGGGGFHHHCEFHHGFHHFECEGGFHHHHHFFG1BB3FBGFHHHFHGFGHHHGE>EEHGG>EAE?BGEHHHHFFHHG3EGGHHHHHHHHHFHHHHHHGGGGEFFHHFHHFHHFFFHHHED?@G@FGGGG??GF
@M02034:409:000000000-BFKT7:1:1113:12443:20600 1:N:0:32
AAAGTCGAGGTGCCTAAAGTGGCAACCCAGACTTGTCCTGTTGTTGGTGGTGTAGAGCTTCCTGTAGCCGCATGGCGTTCGTACTTAAATATGGAACTAACCATTCCAATTTTCGCTGTCTCTTATACACATCTCCGAGCCCACGAGACC
+
BCCCBFCCBCBBGGGGGGGFGGGHHHHGGHHGHHHHHHHHGHHHHHHGGGBBBBGHHHHHHHHHHHHHHGGEFGHHGFGGGGHGHHHHHHHHHHFHHHHGHHHHHHHGHHHHHHGGGGGGHHHHHHHHEGHHHHHHGFGGGGHGGGGGGE
@M02034:409:000000000-BFKT7:1:1113:4529:20604 1:N:0:32
AAAGTCGAGGTGCCTAAAGTGGCAACTGCTACTGTTGGTGGTGTAGAGCTTCCTGTAGCCGCATGGCGTTCGTACTTAAATATGGAACTAACCATTCCAATTTTCGCTGTCTCTTATACACATCTCCGAGCCCACGAGACCA
+
CCCDCFCABCBCGGGGGGGGGGGHHHB4A555F35AFGEFGGGHHHHHHHHHHHGHHHHHGGGGGHHGGGGGGHHGHHHHHHHHHGGHHGHHHHHHHHHHHHHHHGGGGGHHHHHHHHHHHHHHHHHGGGGGGHGGGGGGGB
@M02034:409:000000000-BFKT7:1:1113:12141:20608 1:N:0:32
AAAGTCGAGGTGCCTAAAGTGGCAACCCAGACTAATCCGCCGGTTGGTGGTGTAGAGCTTCCTGTAGCCGCATGGCGTTCGTACTTAAATATGGAACTAACCATTCCAATTTTCGCTGTCTCTTATACACATCTCCGAGCCCACGAGACC
+
BAB@AFABBDAAGGGGGGGGGCC4BGGEE22FGFFHHGDCEEEGGGCFFCABFEGBFHHHHFHFGHHHHGGEEEHFEEGGEECGGHGGHHFFHHEGGHHHHHHHGHHEGGHHHHGGGGDHGHHFHGDDGGHHHFFFECCGGGHGGCFA.F
@M02034:409:000000000-BFKT7:1:1113:5992:20608 1:N:0:32
AAAGTCGAGGTGCCTAAAGTGGCAACCCAGACTACTACGCAGGTTGGTGGTGTAGAGCTTCCTGTAGCCGCATGGCGTTCGTACTTAAATATGGAACTAACCATTCCAATTTTCGCTGTCTCTTATACACATCTCCGAGCCCACGAGACC
+
BBABBFBBBBABGGGFGDBFGFFFFFFFGHFGHHGHFHGGGG?GHHEEFEEFA3GHHHHFHHHFHHH5FFG?EFHFFEGEE?CGGHGBHFFHHHGHGHHGHHDGFHHGHHGHHHGEFGGHHHFHHHGGFFFGHHGFGGGGCFGFGGGGEF
@M02034:409:000000000-BFKT7:1:1113:27804:20609 1:N:0:32
AAAGTCGAGGTGCCTAAAGTGGCAACCCAGACTAGTAATAATGTTGGTGGTGTAGAGCTTCCTGTAGCCGCATGGCGTTCGTACTTAAATATGGAACTAACCATTCCAATTTTCGCTGTCTCTTATACACATCTCCGAGCCCACGAGACC
+
AAAAAFAA>>1>FGFGGGGBFEFCCEHACHEEBGCHGH2BDGHHHHHGGCABBFGFFGFHHGHFGFGFGE?EEGHHGEEEEGFGG2FGGH@DGDDFFHFHHHHHGHHHHFHHHHGGGGF1FEGFHG22BGBGF>FD/BGB@FHGGCGCEE
@M02034:409:000000000-BFKT7:1:1113:4459:20610 1:N:0:32
AAAGTCGAGGTGCCTAAAGTGGCAACCCAGACTACGGCTTCTGTTG
+
CCCCCFBBCCCCGGGGGGGGGGGGHHHGGHHGHBBE?22E2FGH5G
@M02034:409:000000000-BFKT7:1:1113:17189:20611 1:N:0:32
AAAGTCGAGGTGCCTAAAGTGGCAACCCAGACTACGAATACTGTTGGTGGTGTAGAGCTTCCTGTAGCCGCATGGCGTTCGTACTTAAATATGGAACTAACCATTCCAATTTTCGCTGTCTCTTATACACATCTCCGAGCCCACGAGACC
+
CCCCCFCCCCCCGGGGGGGGGGGHHHHGGHHDGFFE2AFFGGHHFHCAEEGEA3G5FFHHDHHHEDF5EEF0EFHC@E@FEECEGGHGGHHHHF3@FGHHCF3FFFFDFGDHHF<?E<<3EHHHFFGDFFFGHBGBECCG?/CFCFGGDC
@M02034:409:000000000-BFKT7:1:1113:28482:20612 1:N:0:32
AAAGTCGAGGTGCCTAAAGTGGCAACCCAGACTAATAAGACTGTTGGTGGTGTAGAGCTTCCTGTAGCCGCATGGCGTTCGTACTTAAATATGGAACTAACCATTCCAATTTTCGCTGTCTCTTATACACATCTCCGAGCCCACGAGACC
+
BBBBBFBBBB2AGGGGGGGGGGGGHHHGGHHFGHHHHFHGHHFGHHFGFGAAAAGBHHFHHHHHHGHGFFGEEEHFEEEFFEFHHHGFHHGGHHFDFHHHGHBHFGG4GGHHH?EDGE<EHGHHGGGHFGD2FGHFD?@CGEHGGCF?DF
@M02034:409:000000000-BFKT7:1:1113:5555:20613 1:N:0:32
AAAGTCGAGGTGCCTAAAGTGGCAACCCAGACTCAGTGTCAGGTTGGTGGTGTAGAGCTTCCTGTAGCCGCATGGCGTTCGTACTTAAATATGGAACTAACCATTCCAATTTTCGCTGTCTCTTATACACATCTCCGAGCCCACGAGACC
+
CCCCCFCCCCBCGGGGGGGGGGGHHHHGGHEFHHEG5FHGHHHFGHGGGGGFGGHHHHHHHHHHHHHHHGGEFGHHGGGGGGHHHHHGHHHHHHGHGHHHHHGHHHHHHHHHHGGGGGGHHHHHHHHHGHFFGHHHGGGGGGHGGGGGGG
@M02034:409:000000000-BFKT7:1:1113:10251:20615 1:N:0:32
AAAGTCGAGGTGCCTAAAGTGGCAACCCAGACTAAGAATTCTGTTGGTGGTGTAGAGCTTCCTGTAGCCGCATGGCGTTCGTACTTAAATATGGAACTAACCATTCCAATTTTCGCTGTCTCTTATACACATCTCCGAGCCCACGAGACC
+
CCCCBFCCCCABGGGGGGGGGGGHHHHGGHHGHHHHGHHHHHHHHHHGGGGFGFHHHGHHHHHHHHHHHGGFGGHHGGGGGFHHHHHFHHGHHHHHHHHGHHHHHHHHHHHHHHGGGGGGHHHHHHHHHHHHHHHHGCGGGGHGGGGGGF
@M02034:409:000000000-BFKT7:1:1113:10152:20615 1:N:0:32
AAAGTCGAGGTGCCTAAAGTGGCAACCCAGACTAAGAATCAGGTTGGTGGTGTAGAGCTTCCTGTAGCCGCATGGCGTTCGTACTTAAATATGGAACTAACCATTCCAATTTTCGCTGTCTCTTATACACATCTCCGAGCCCACGAGACC
+
BBBCBFCCCCCCGGGGGGGGGGGHHHHGGHGAGFBG35FGBGFHHHCFFCGFA3D5GHDEGGHHHGFFGEG?EGHFEEEGFEGHHHHEHFHFHF3BFFGHGFGGGGH4BF?GGBEEFEEG?GFF?GHGHFH2GFFGGC/D@GEGGGCF?C
@M02034:409:000000000-BFKT7:1:1113:23581:20620 1:N:0:32
AAAGTCGAGGTGCCTAAAGTGGCAACCCAGACTAATAAGAATGTTGGTGGTGTAGAGCTTCCTGTAGCCGCATGGCGTTCGTACTTAAATATGGAACTAACCATTCCAATTTTCGCTGTCTCTTATACACATCTCCGAGCCCACGAGACC
+
ABCCAFBCCCAAGGGGGGGFGGGHHHHGGHGGHHHGGHHHHHHHHHHGGGGFGGHGFHHHHHHHHHHHHGGFGGHHGGGGGFHHHHHHHHHGHHHHGHHHHHHHHHHHHHHHHFGGGGGHHGHHHHHHHHHHFHHHGGCFGGHGGGGGGF
@M02034:409:000000000-BFKT7:1:1113:4901:20621 1:N:0:32
AAAGTCGAGGTGCCTAAAGTGGCAACCCAGACTAAGAATCAGGTTGGTGGTGTAGAGCTTCCTGTAGCCGCATGGCGTTCGTACTTAAATATGGAACTAACCATTCCAATTTTCGCTGTCTCTTATACACATCTCCGAGCCCACGAGACC
+
BBCCBFCCCCBCGGGGGGGGGGGHHHHGGHHGHHHHDGHHHHHHHHGGGGEFFFHHHHHHHHHHHHHHHGGEEGHHGGGGGFHHHHHHHHGHHHHGHHHHHHGHHHHGHHHHHHGGGGGGHHHHHHHHHHHHHHHHGGGGGGHGGGGGGF
@M02034:409:000000000-BFKT7:1:1113:11657:20622 1:N:0:32
AAAGTCGAGGTGCCTAAAGTGGCAACCCAGACTAAGAATCATGTTGGTGGTGTAGAGCTTCCTGTAGCCGCATGGCGTTCGTACTTAAATATGGAACTAACCATTCCAATTTTCGCTGTCTCTTATACACATCTCCGAGCCCACGAGACC
+
CCCCCFCBBBBCGGGGGGGGGGGGHHHGGHHGHD3BAD3B5DEGHHHGGGFFFGHHHHGHHHHHHHHHHGGFGGHHGGGGGGHHHHHHHHFHHHHHHGHGGHFHHHGGHGHHHHFGGGGHGHHHGHHHHHHHHHHFGCFGGGHGGGG/E?
@M02034:409:000000000-BFKT7:1:1113:4918:20623 1:N:0:32
AAAGTCGAGGTGCCTAAAGTGGCAACCCAGACTAAGAATCAGGTTGGTGGTGTAGAGCTTCCTGTAGCCGCATGG
+
BABBAFAADDABGFGGGGGGGGEHGHHGGCCFHHHB3DFFFBGGGHGEA2FEHEF5ADFGGHHGH5EFG1A0E1?
@M02034:409:000000000-BFKT7:1:1113:5569:20627 1:N:0:32
AAAGTCGAGGTGCCTAAAGTGGCAACCCAGACTCAGTGTCATGTTGGTGGTGTAGAGCTTCCTGTAGCCGCATGGCGTTCGTACTTAAATATGGAACTAACCATTCCAATTTTCGCTGTCTCTTATACACATCTCCGAGCCCAC
+
ABABADAAD2AAFGGGGGGGGFFBGHHGCFHDFG335DGGD5BDGBFA2AEG1AFD5DGFDCEEA555BEEEEEHA?1EF?EG1FGHFHHB@@GB3B3@EC13FD4ED44B4BG/EE?EDEDGHHHHGFB?FGGFHA?CCCFAF
@M02034:409:000000000-BFKT7:1:1113:9391:20627 1:N:0:32
AAAGTCGAGGTGCCTAAAGTGGCAACCCAGACTGTGAAGACTGTTGGTGGTGTAGAGCTTCCTGTAGCCGCATGGCGTTCGTACTTAAATATGGAACTAACCATTCCAATTTTCGCTGTCTCTTATACACATCTCCGAGCCCACGAGACC
+
BBAABFABBBAAGGGGGGGGGEECFHHEFHGGHHHF5EDGHHHHHHHGEDAAFFGGFGHHGHHGHFHFHGGGFGHHGEGGGGHHHHHFFGFHHHHGFHHHHHHHHHHHEHHHHHGGGCGFFFGHHHFDGHGHHFGFF?GCCGGGGGGGDF
@M02034:409:000000000-BFKT7:1:1113:14871:20633 1:N:0:32
AAAGTCGAGGTGCCTAAAGTGGCAACCCAGACTAATAATAAGGTTGGTGGTGTAGAGCTTCCTGTAGCCGCATGGCGTTCGTACTTAAATATGGAACTAACCATTCCAATTTTCGCTGTCTCTTATACACATCTCCGAGCCCACGAGACC
+
BBAAAFAADDAAGGGGGGGGGGFFGHHGGDFFGBHHGHFGFFGAGFCFFF1BBFGDGHHHGHHFGGHFGEFEGGHHGEEGEFGGHHHHHHBGGFDDGHHHHHHHGHHGGGHHHHGGGGGBGHHHHHGGGCDGGGGHD?FFCFHGF?FDGF
@M02034:409:000000000-BFKT7:1:1113:11393:20636 1:N:0:32
AAAGTCGAGGTGCCTAAAGTGGCAACCCAGACTCATCATGGTGTTGGTGGTGTAGAGC
+
BBCCBFACCCACGGGGGGGGGGGGHHHGGHHGH33D55DF3B52B22B22B113D555
@M02034:409:000000000-BFKT7:1:1113:5371:20637 1:N:0:32
AAAGTCGAGGTGCCTAAAGTGGCAACCCAGACTAATACTAATGTTGGTGGTGTAGAGCTTCCTGTAGCCGCATGGCGTTCGTACTTAAATATGGAACTAACCATTCCAATTTTCGCTGTCTCTTATACACATCTCCGAGCCCACGAGACC
+
ABABAFAABBABGGGGGGGGFGGGHHFGGHEFGHBF5FGA5FGFAG2ECAEEA3DE55A3FGHGG5D53AEAEEGA>EEFGEBGHFFH3F44@F33BFBF31BGFEHBGGFHF4>/EEEGDGFGFGHBGBGGHHHFFCF@?CE/@>?<?C
@M02034:409:000000000-BFKT7:1:1113:5744:20639 1:N:0:32
AAAGTCGAGGTGCCTAAAGTGGCAACCCAGACTAAGAATACTGTTGGTGGTGTAGAGCTTCCTGTAGCCGCATGGCGTTCGTACTTAAATATGGAACTAACCATTCCAATTTTCGCTGTCTCTTATACACATCTCCGAGCCCACGAGACC
+
BBCCBFBCCCBBGGGGGGGGGGGHGHHGGHHGHHFHGHHHGHHHHHGEFGFFHHHHGHHHHHHHHHHHHGGGGGHHGGGGGGHHHHHHHHHHHHHHHHHFHHHHHHGHGGHHHHGGGGGHHHHHHHHHFHGHHGHHG?CCDEFGGGGGGE
@M02034:409:000000000-BFKT7:1:1113:14399:20642 1:N:0:32
AAAGTCGAGGTGCCTAAAGTGGCAACCCAGACTGGGGGTCCGGTTGGTGGTGTAGAGCTTCCTGTAGCCGCATGGCGTTCGTACTTAAATATGGAACTAACCATTCCAATTTTCGCTGTCTCTTATACACATCTCCGAGCCCACGAGACC
+
CCCCCFCCCCBCGGGGGGGGGGGHHHHGGHHGHHHHGGGGHGGFEGGEGGEFGHHHHHHHHHHHHHHHHGGGGGHHGGGGGGHHHHHHHHHHHHHHGHHHHHHHHHHHHHHHHHGGGGGHHHHHHHGHHHGHHHHHGCGGGGHGGCGGGG
@M02034:409:000000000-BFKT7:1:1113:27526:20644 1:N:0:32
AAAGTCGAGGTGCCTAAAGTGGCAACCCAGACTAATCATCAGGTTGGTGGTGTAGAGCTTCCTGTAGCCGCATGGCGTTCGTACTTAAATATGGAACTAACCATTCCAATTTTCGCTGTCTCTTATACACATCTCCGAGCCCACGAGACC
+
BBBBBFBBDDAAGGGGGGGGGGGHHHHGGHHGHHHHHHFHHGFHHFGGGGGFFDGFDHHHHGHHFGHGHGGEGGHFGEEFGGHHHHEGHHGHHHFFHHEHHHHHHHHEHHHHHFEGGFEGFGHHHHHHHHHHHHHFD//BFFGF@DGGDC
@M02034:409:000000000-BFKT7:1:1113:13426:20645 1:N:0:32
AAAGTCGAGGTGCCTAAAGTGGCAACCCAGACTAGGTCTGATGTTGGTGGTGTAGAGCTTCCTGTAGCCGCATGGCGTTCGTACTTAAATATGGAACTAACCATTCCAATTTTCGCTGTCTCTTATACACATCTCCGAGCCCACGAGACC
+
AAAABFAABBABGGGGGGGGGGGGHHHGFHGFHHHGGHHHFHHHHHFEFGEFGFGFHHHHHFHHHHHHHGGEEGHHGEGGGFFHHHHFHHGHHHFGHHHHHHHHHHHGHHHHHFGGGGEHHHHHEHGGHHHHHHHFFCGGGGHG@CGGGE
@M02034:409:000000000-BFKT7:1:1113:3460:20651 1:N:0:32
AAAGTCGAGGTGCCTAAAGTGGCAACCCAGACTGTTGGGACGGTTGGTGGTGTAGAGCTTCCTGTAGCCGCATGGCG
+
BBABAFBA3DAAGGGGGGGGGFACEABAFHHECG3FFHGD2EAEAA0ABE1AA3D5D5FC5BGGB5FD@EE/BEF1>
@M02034:409:000000000-BFKT7:1:1113:27543:20651 1:N:0:32
AAAGTCGAGGTGCCTAAAGTGGCAACCCAGACTAATCATCAGGTTGGTGGTGTAGAGCTTCCTGTAGCCGCATGGCGTTCGTACTTAAATATGGAACTAACCATTCCAATTTTCGCTGTCTCTTATACACATCTCCGAGCCCACGAGAC
+
BBBBBFCBCC2AGGGGFGGGGGGHHHHGGHHFHGHH3GGEDGHHHHGGGGEFGGHHHHHHHHHHHHHHHGGGGGHHFGGGGFHHHHHHHHHHHHFFHHGHHFHHHHGHHHHHHFGGGGGHHHHHHHGHHFFHHHGGGGGGGGHGGGGGG
@M02034:409:000000000-BFKT7:1:1113:27300:20653 1:N:0:32
AAAGTCGAGGTGCCTAAAGTGGCAACCCAGACTCTTAATAGTGTTGGTGGTGTAGAGCTTCCTGTAGCTGCATG
+
BBBBBFAABDBBGFGGGGGGGGGHHHHGGHD2GF3D55DEGHCGFH2AA2A1A355DD335BAFA5555BE3FD
@M02034:409:000000000-BFKT7:1:1113:25857:20654 1:N:0:32
AAAGTCGAGGTGCCTAAAGTGGCAACCCAGACTAATGAGAAGGTTGGTGGTGTAGAGCTTCCTGTAGCCGCATGGCGTTCGTACTTAAATATGGAACTAACCATTCCAATTTTCGCTGTCTCTTATACACATCTCCGAGCCCACGAGAC
+
CBCCCFCCCCCCGGGGGGGGGGGHHHHGGHHGHHFGAGH5GHHHHHGGGGEFFGHHHHHHHHHHHHHHHGGGGGHHGGGGGGHHHHHHHHHHHHHHHHHHHHHHHHHHHHHHHHGGGGGHHHHHGHHHHHHHHHHHGGGGGGHGGGGGG
@M02034:409:000000000-BFKT7:1:1113:13413:20659 1:N:0:32
AAAGTCGAGGTGCCTAAAGTGGCAACCCAGACTCGGCCTCGTGTTGGTGGTGTAGAGCTTCCTGTAGCCGCATGGCGTTCGTACTTAAATATGGAACTAACCATTCCAATTTTCGCTGTCTCTTATACACATCTCCGAGCCCACGAGACC
+
CCCCCFABADABGGGGGGGGGGGHHHHGGHHGH32B2EE22AFGHHHGGGAFGHHHHHHHHHHHHHHHHGGGGGHHGGGGGGHHHHHHHHHHGHHFFFHHHHHHHHHHHHHHHHGGGGGGHFHGHHHHHHEFHHHHGGGGGGHGGGGGGG
@M02034:409:000000000-BFKT7:1:1113:13263:20660 1:N:0:32
AAAGTCGAGGTGCCTAAAGTGGCAACCCAGACTGGGGGGGCGGTTGGTGGTGTAGAGCTTCCTGTAGCCGCATGGCGTTCGTACTTAAATATGGAACTAACCATTCCAATTTTCGCTGTCTCTTATACACATCCCGAGCCCACGAGACCA
+
AABAAFABDBABGGGGGGGGGGGGHHHGGHFEHHHHGGGGGGGB@B@DEBAEFEFFFFFFFFFFBFFFFFFBDFFFFDDFFFFFFFBFFFFFFFFEFFEF/FFFEFFFFFFFFFCDDFFFFFFFFFFFFFBFFFEDDFFAFFFFFFFBFB
@M02034:409:000000000-BFKT7:1:1113:17076:20662 1:N:0:32
AAAGTCGAGGTGCCTAAAGTGGCAACCCAGACTAATAATAAGGTTGGTGGTGTAGAGCTTCCTGTAGCCGCATGGCGTTCGTACTTAAATATGGAACTAACCATTCCAATTTTCGCTGTCTCTTATACACATCTCCGAGCCCACGAGAC
+
CCCCCFCCCCABGGGGGGGGGGGHHHHGGHHGHDAFAAF555FHGHEAA2EAABF55ADFAFGDABAABEE>EEC1>1>FEECGCGHFEGHGF333BFHH3?3F?4F4?FBHFF>?EE?GFHGFFF4?GBGCGFH2?/<BGCEG//<AA
@M02034:409:000000000-BFKT7:1:1113:2791:20664 1:N:0:32
AAAGTCGAGGTGCCTAAAGTGGCAACCCAGACTTCTGTGAGTGTTGGTGGTGTAGAGCTTCCTGTAGCCGCATGGCGTTCGTACTTAAATATGGTACTAACCATTCCAATTTTCGCTGTCTCTTATACACATCTC
+
CCCCCFBCBCBCGGGFGGFGGGGHHHHGGHGGHGDGGGFAGHHHH2BEF?EAA3F5ADEF5BFGEBDDEEF?EE11>EEFE??FFFG3@FG4B344BBGGFA3F@4G44B3FD?>/EA<34BFD?B4?BCF?CDG
@M02034:409:000000000-BFKT7:1:1113:24093:20667 1:N:0:32
AAAGTCGAGGTGCCTAAAGTGGCAACCCAGACTAATCATCAGGTTGGTGGTGTAGAGCTTCCTGTAGCCGCATGGCGTTCGTACTTAAATATGGAACTAACCATTCCAATTTTCGCTGTCTCTTAACACATCTCCGAGCCCACGAGACCA
+
ABABAFBBBBAAGCGG4BGBFGGHGGHGFGGGHHHHHHHHGHFGHFAEFG1ABFGFHHHHGHHHGHHFHEA>EGHHEGGGGGHHHGGGHHGHHHGFBGHHFHHHHHBGGGHHHHGDGGFDBGGHHBDGHHHHHHHGCCGCGHGGGGGGGC
@M02034:409:000000000-BFKT7:1:1113:13042:20673 1:N:0:32
AAAGTCGAGGTGCCTAGAGTGGCAACCCAGACTAATAAGAATGTTGGTGGTGTAGAGCTTCCTGTAGCCGCATGGCGTTCGTACTTAAATATGGAACTAACCATTCCAATTTTCGCTGTCTCTTATACACATCTCCGAGCCCACTAGA
+
A?AAAFAADA1A1AGC11BA1AF0FHCEG0EFFBGHHCEFDF1DEGHGE/BFGADFFDAB1FGHF2FDGGGGGEGAEEEGGEB/BDFGHFFDG1EFF1D1GFBGHB2F2BBFGGECGGEGFGB21B2B2BDFG1>B//BC/?F/0@@G
@M02034:409:000000000-BFKT7:1:1113:18989:20677 1:N:0:32
AAAGTCGAGGTGCCTAAAGTGGCAACCCAGACTGATAGTGGTGTAGAGCTTCCTGTAGCCGCATGGCGTTCGTACTTAAATATGGAACTAACCATTCCAATTTTCGCTGTCTCTTATACACATCTCCGAGCCCACGAGACCAGAGAGGAT
+
CCDDBFABBCCCGGGGGGGGGGGHHHHGGGHGHHFGGHGFGHGHGHFGGHHHHHHHHD5FEFEGGHHFEEGGGFEHHHGFHHHHG3FGHFHFHFFHHFHHGFHHGFGGGGGHFHHHHHGBHHGFHFGFCCCDGGGF<CEGGHFCCHGGGH
@M02034:409:000000000-BFKT7:1:1113:16864:20685 1:N:0:32
AAAGTCGAGGTGCCTAAAGTGGCAACCCAGACTGGGAGGGGGGTTGGTGGTGTAGAGCTTCCTGTAGCCGCATGGCGTTCGTACTTAAATATGGAACTAACCATTCCAATTTTCGCTGTCTCTTATACACATCTCCGAGCCCACGAGACC
+
BCCBCFCCCCBCGGGGGGGGGGGHHHHGGHDGHHHHFFGGGGGFDGGGGGDFFGHHHHHHHHHHHHHHHGGGGGHHGDGGDDHHHHHHHHHHHHGGGHGHHHHHHHHHHHHHGGGGGGGFGGGGGGGFFGGFGGGGGGGGFFFFFFFFFF
@M02034:409:000000000-BFKT7:1:1113:5450:20687 1:N:0:32
AAAGTCGAGGTGCCTAAAGTGGCAACCCAGACTACT
+
A1>>AFAADDAAFGGGGGGGCAFCFHHGFCAFE10A
@M02034:409:000000000-BFKT7:1:1113:11803:20691 1:N:0:32
AAAGTCGAGGTGCCTAAAGTGGCAACCCAGACTAAGGGGGGGGTTGGTG
+
CBCCCFBCCBCCGGGGGGGGGGGHHHHGGH22AA3BGHFGGCFF?D-.9
@M02034:409:000000000-BFKT7:1:1113:25110:20692 1:N:0:32
AAAGTCGAGGTGCCTAAAGTGGCAACCCAGACTAGTAAGCATGTTGGTGGTGTAGAGCTTCCTGTAGCCGCATGGCGTTCGTACTTAAATATGGAACTAACCATTCCAATTTTCGCTGTCTCTTATACACATCTCCGAGCCCACGAGACC
+
CCCCCFBCBCCCGGGGGGGGGGGHHHHGGHFGHH3FEH53FGGHHHHGGGEFGGHHHHHHHHHHHHHHHGGFGGHHGGGGGGHHHHHHHHHHHHHHHHHHHHHHHHGHHHHHHGGGGGGHHHHHGHHHHHGGHHHHGCGGGGHGGCGGGG
@M02034:409:000000000-BFKT7:1:1113:21960:20693 1:N:0:32
AAAGTCGAGGTGCCTAAAGTGGCAACCCAGACTACGGGTACGGTTGGTGGTGTAGAGCTTCCTGTAGCCGCATGGCGTTCGTACTTAAATATGGAACTAACCATTCCAATTTTCGCTGTCTCTTATACACATCTCGG
+
AAA?AF3ADDAAGFGFBFFGFGGHHHHGFFHEHFBE2EAEGFGHCEE1C1EF13D55FBBDFAEGEGFGGGEEEHGE?/?1?FCFGFDGHFFG3GBHHB3?03FB?F4BGFH44@EGGGHHHFGDGFDGF1@@D10?
@M02034:409:000000000-BFKT7:1:1113:5027:20699 1:N:0:32
AAAGTCGAGGTGCCTAAAGTGGCAACCCAGACTTCTAGGCAGGTTGGTGGTGTAGAGCTTCCTGTAGCCGCATGGCGTTCGTACTTAAATATGGAACTAACCATTCCAATTTTCGCTGTCTCTTATACACATCTCCGAGCCCACGAGACC
+
ABBBAFBBBBAAGGGGCFGGGGGHGHGGGGGFHHFFFDFGHGGGGH?EFD1BBBGHHHHHGHHFGFHGHGGEEGHHGFGEFEHHHHGBHHGHHGFHFGF3GGFHFHHHHHHHHFGFEGGHHGHHGHHHBGBHFGHFGFGCCGHGGCGGGG
@M02034:409:000000000-BFKT7:1:1113:25664:20699 1:N:0:32
AAAGTCGAGGTGCCTAAAGTGGCAACCCAGACTAATAATAATGTTGGTGGTGTAGAGCTTCCTGTAGCCGCATGGCGTTCGTACTTAAATATGGAACTAACCATTCCAATTTTCGCTGTCTCTTATACCATCTCCGAGCCCACGAGACCA
+
CCCCCFCCCCABGGGGGFGGGGGHHHHFGHGGHHHGGHHHGHHGHHHGGGEFFGHHHHHHHHHHGFHGHGGFGGGHGEGGGFHHHHHHHHHHHHFHHHHHHHGHHHGHHHHHHHGGGGGGHGHHHHHHGFGGHHGGGGGGGHGG?GDGGB
@M02034:409:000000000-BFKT7:1:1113:10578:20706 1:N:0:32
AAAGTCGAGGTGCCTAAAGTGGCAACCCAGACTAATGATAAGGTTGGTGGTGTAGAGCTTCCTGTAGCCGCATGGCGTTCGTACTTAAATATGGAACTAACCATTCCAATTTTCGCTGTCTCTTATACACATCTCCGAGCCCACGAGACC
+
BABBAFBBBBBBGGGGGGGFGGGHHHHGGHHGHFFFGGGHHHGHGHEACEEFGFGEFEGHFHHHHFFFHGG@EGH?EEGGGECHGHHFHHGGHHEBGHFFFFFGGHHHFGHHHFGGGEEHFHHGFDGEHGGHHHHGGCGGGGHFGGC/DF
@M02034:409:000000000-BFKT7:1:1113:21955:20710 1:N:0:32
AAAGTCGAGGTGCCTAAAGTGGCAACCCAGACTACGGGTACGGTTGGTGGTGTAGAGCTTCCTGTAGCCGCATGGCGTTCGTACTTAAATATGGAACTAACCATTCCAATTTTCGCTGTCTCTTATACACATCTCCGAGCCCACGAGACC
+
BBCCBFCCCCBCGGGGGGGGGGGHHHHGGHCFHHGEGGFFFGGHGGGGGFFFA3GDFEGHFGHHGFHEFGG@FGGFFEGGGFGGHHHGHHHHHGDBFHHHHHFHHHHGHHHHHHFGGGGHHHHHHHG3DGHHHHHFGFCGGFHGGGGGGE
@M02034:409:000000000-BFKT7:1:1113:22064:20714 1:N:0:32
AAAGTCGAGGTGCCTAAAGTGGCAACCCAGACTAGTAATCCTGTTGGTGGTGTAGAGCTTCCTGTAGCCGCATGGCGTTCGTACTTAAATATGGAACTAACCATTCCAATTTTCGCTGTCTCTTATACACATCTCCGAGCCCACGAGACC
+
BBBBBFBBBBAAGGGGGGGGGFGHHHHGGHHGHHHHHHHHHHHHHGFGGFAFBGHFHHHHHHHHHGHHHGGEGGHHGEGGGGFHHHHHHHGHGHGDHHHHHHHGHHHHHHHHHHGGGGGFHHHHHHHFHHFHHHHHCDGGGGHGGGGGGF
@M02034:409:000000000-BFKT7:1:1113:6516:20715 1:N:0:32
AAAGTCGAGGTGCCTAAAGTGGCAACCCAGACTCATCCGTCGGTTGGTGGTGTAGAGCTTCCTGTAGCCGCATGGCGTTCGTACTTAAATATGGAACTAACCATTCCAATTTTCGCTGTCTCTTATACACATCTCCGAGCCCACGAGACC
+
BBBAAFBBBB2AGGCGGGGGFFFGGHFFAFGFHGHHHHEFFEEEECCEFEBBABAFHHHGHHHFHHHGHGGEEGHGGEGGFEBGHHHFFHGHHHHEHHGGGHHHHHHGHGHHHHGFDGGHGFHHHHGHHHHHHHHDFCDDGGHGCCGGFF
@M02034:409:000000000-BFKT7:1:1113:18719:20715 1:N:0:32
AAAGTCGAGGTGCCTAAAGTGGCAACCCAGACTAATTCGCATGTTGGTGGTGTAGAGCTTCCTGTAGCCGCATGGCGTTCGTACTTAAATATGGAACTAACCATTCCAATTTTCGCTGTCTCTTATACACATCTCCGAGCCCACGAGACC
+
BCCCCFCBBCAAGGGGGGGGGGGHGHHGGHHGHGHHHHGGGGGHHHHEGGAFGFHHHHHHHHHHHHHHHGGFGGHHGEGGGFHHHHHHHHHHHF3GGHHHHHGHHHHHHHHHHHGGGGGHGHHHHHHFHHFFHHHFDF?DGGHGGGGGGA
@M02034:409:000000000-BFKT7:1:1113:24540:20716 1:N:0:32
AAAGTCGAGGTGCCTAAAGTGGCAACCCAGACTAATAATACTGTTGGTGGTGTAGAGCTTCCTGTAGCCGCATG
+
BBBBBFBBB@AAGGGGGGGFGGGHHHHGGHDGH33DA5D5555FAG22AAECA3F5A53B5F5F5AA5BEE0B?
@M02034:409:000000000-BFKT7:1:1113:13905:20721 1:N:0:32
AAAGTCGAGGTGCCTAAAGTGGCAACCCAGACTCATCCGCATGTTGGTGGTGTAGAGCTTTCTGTAGCCGCATGGCGTTCGTACTTAAATATGGAACTAACCATTCCAATTTTCGCTGTCTCTTAACACATCTCCGAGCCCACGAGACCA
+
BBBBCFCCCCABGGGGGGGGGGGGHHHGGHGGHHHHHHGGGGGHHHEGGGBBBFHHFHHHHHHGHGHHHGGFGGHHGGGGGGHHHHHHHHHHHEFGHHHHHHHHHHHHHHHHHHGGGGGHHHHHHFFHHHHHHHHGGGCGGHGGCCGGGE
@M02034:409:000000000-BFKT7:1:1113:13231:20722 1:N:0:32
AAAGTCGAGGTGCCTAAAGTGGCAACCCAGACTCATAAGGATGTTGGTGGTGTAGAGCTTCCTGTAGCCGCATGGCGTTCGTACTTAAATATGGAACTAACCATTCCAATTTTCGCTGTCTCTTATACACATCTCCGAGCCCACGAGACC
+
BCCCBFCBBBABGGGGGGGGGGGHHHHGGHHGHHHHHHHGHHGHHHHGGGEBFEHGHHHHHHHHHHHHHGGEGFHGGGGGGEGHHHGHHHGHHHFGHHHHHHHHHHHGFHHHHHGGDGGHHHHHHHHGHHGHHHHGGFGGGGHGGGGDDF
@M02034:409:000000000-BFKT7:1:1113:24003:20724 1:N:0:32
AAAGTCGAGGTGCCTAAAGTGGCAACCCAGACTAAGGATGTTGGTGGTGTAGAGCTTCCTGTAGCCGCATGGCGTTCGTACTTAAATATGGAACTAACCATTCCAATTTTCGCTGTCTCTTATACACATCTCCGAGCCCACGAGACCAG
+
BBBBBFAABBABGGGFGGGGGGGHHHHGGHHGHHFFFBGGBFGGBFEEEG3ADFGGHHHHFGHHGFEEEEEHHGEGEGEHFGGHHHHFHHGHHHHFHGFHHHBDGDFHHHBEEGGGHGHFHHHHFHFHHHGHHGGGGGGEGFGGGGGGH
@M02034:409:000000000-BFKT7:1:1113:13847:20725 1:N:0:32
AAAGTCGAGGTGCCTAAAGTGGCAACCCAGACTAAGAATACGGTTGGTGGTGTAGAGCTTCCTGTAGCCGCATGGCGTTCGTACTTAAATATGGAACTAACCATTCCAATTTTCGCTGTCTCTTATACACATCTCCGAGCCCACGAGACC
+
BBBCBFBCCCBCGGGGGGGGGGGGHHHGGHEGHHGFFGHHHHGHGGEGEGGFFEGHFHGFGHHHHHHHHGGEFGFGGEGGGFHHHHGHHHHEHH3FGHHHFH3GGHHDFF3HHGFGGGAFHHHHGGFHHHHHHHHGGCGGGGHGGGGGGA
@M02034:409:000000000-BFKT7:1:1113:9193:20728 1:N:0:32
AAAGTCGAGGTGCCTAAAGTGGCAACCCAGACTAATCAGAATGTTGGTGGTGTAGAGCTTCCTGTAGCCGCATGGCGTTCGTACTTAAATATGGAACTAACCATTCCAATTTTCGCTGTCTCTTATACACATCTCCGAGCCCACGAGACC
+
CCCCCFCCDBABGGGGGGGGGGGHHHHGGHHGHHGHFFHHGHHHHHFGFGEFBBFBGHHHHHHHHHHHGGGGGGHAEEGGFEGHHHHHHHHHHHFGHHHHGHFHHHHGGGHHHGGGGGEHGHHHFHFGHHHHHHHB?CGGGCHEGGGGAC
@M02034:409:000000000-BFKT7:1:1113:11831:20728 1:N:0:32
AAAGTCGAGGTGCCTAAAGTGGCAACCCAGACTAATAGTAATGTTGGTGGTGTAGAGCTTCCTGTAGCCGCATGGCGTTCGTACTTAAATATGGAACTAACCATTCCAATTTTCGCTGTCTCTTATACACATCTCCGAGCCCACGAGACC
+
CCCCCFBBBCCCGGGGGGGGGGGHHHGEGHHGHG3FFFFF5GGHHHGEFGEFFGHFHHHHHGHHHHHHHGGEEGHHGGGFGFHHHHGHHHHHHHGHGHHHHHGHHHHHHHHHHHGFGGGGFHHHHHHGHHGHGHHHDC?CGGHGGGGGGF
@M02034:409:000000000-BFKT7:1:1113:23722:20732 1:N:0:32
AAAGTCGAGGTGCCTAAAGTGGCAACCCAGACTGTGAGGTTGGTTGTGTAGTGAGACCTGTAGCCGCATGGCGTTCGTACTTAAATATGGAACTAACCATTCCAATTTTCGCTGTCTCTTATACACATCTCCGAGCCCACGAGACCAGAG
+
BAAABFBBBBBBGGGGGGGGGGGHGHHGGHGGHHHHEGGHFHGGHGEEGGHHHBFFHFHHGHHHHGGGGGHFEFGGGGGHHHGHHHHHHHGHFHFHHHHHHHHHHHHHHFEEGGEGHHHHHHGFFHFHFHHHG@DFGGHGGGGGGGHGHG
@M02034:409:000000000-BFKT7:1:1113:4837:20738 1:N:0:32
AAAGTCGAGGTGCCTAAAGTGGCAACCCAGACTAATGAGAAGGTTGGTGGTGTAGAGCTTCCTGTAGCCGCATGGCGTTCGTACTTAAATATGGAACTAACCATTCCAATTTTCGCTGTCTCTTATACACATCTCCGAGCCCACGAGACC
+
CBBCCFCBBCABGGGGGGGGGGGHHHHGGHDGHGFHHHHHGHHGHHFGGGEFFFHHHHHHHHHHHHHHHGGEFGHHGGGGGGHHHHHGHHHHHHHGHHHHHHGHHHHGHHHHHHGGGGGGHHHHHHHGFHHHHHHGDCGGGGHGGGGGGG
@M02034:409:000000000-BFKT7:1:1113:8134:20739 1:N:0:32
AAAGTCGAGGTGCCTAAAGTGGCAACCCAGACTAAGCAGAATGTTGGTGGTGTAGAGCTTCCTGTAGCCGCATGGCGTTCGTACTTAAATATGGAACTAACCATTCCAATTTTCGCTGTCTCTTATACACATCTCCGAGCCCACGAGACC
+
CCCCCFCCCCBCGGGGGGGGGGGHHHHGGHHGHHHHHGHGHHHHHHHGGGEFGGHHHHHHHHHHHHHHHGGFGGHHGGGGGGHHHHHHHHHHHHEHFHGGHHHHHHHGHGHHHHGGGGGGHHHHHHHHGHHHHHHHGGCGGGHGGGGGGF
@M02034:409:000000000-BFKT7:1:1113:10531:20741 1:N:0:32
AAAGTCGAGGTGCCTAAAGTGGCAACCCAGACTACTGCGAATGTTGGTGGTGTAGAGCTTCCTGTAGCCGCATGGCGTTCGTACTTAAATATGGAACTAACCATTCCAATTTTCGCTGTCTCTTATACACATCTCCGAGCCCACGAGACC
+
CCCCBFBCCBBBFGGGGGGGGFGHHHHGGHHGHHHHGGEGEEHFHFAEFGEFFGHHHHGHHHHHHHHEHGGCEGHHGFGGGGHHHHHHHHHHHHFGFHHHHHGHHGHHFGHHHGGFGGGGHFHHHHHHFHHHHHHHA?FFGGHGGGGGGE
@M02034:409:000000000-BFKT7:1:1113:25629:20741 1:N:0:32
AAAGTCGAGGTGCCTAAAGTGGCAACCCAGACTAAGCAGAATGTTGGTGGTGTAGAGCTTCCTGTAGCCGCATGGCGTTCGTACTTAAATATGGAACTAACCATTCCAATTTTCGCTGTCTCTTATACACATCTCCGAGCCCACGAGACC
+
ABCCBFBBCCCBGGGGGGGGGGGHHHHGGHHGHC3B35B33AGHHFFGGGEFGDGFHHHHHHHHHGHGFGGAEFHFEGGGGEFHHHHHHHHGHH3ECFHHHFDGHFGDGGGHHHFDGGGGHHHGHFHHFHHFHHHGGGGGGGHGGCGGDF
@M02034:409:000000000-BFKT7:1:1113:24424:20745 1:N:0:32
AAAGTCGAGGTGCCTAAAGTGGCAACCCAGACTCAGGCGCCTGTTGGTGGTGTAGAGCTTCCTGTAGCCGCATGGCGTTCGTACTTAAATATGGAACTAACCATTCCAATTTTCGCTGTCTCTTATACACATCTCCGAGCCCACGAGACC
+
AAACAFCCCCAAGGGGGGGGGGGHGHHGGHHGHHHHHHGGGGHHHHHEFG1BFGHHHHHHHHHGHHHHHGGGGGHHGGGGGFHHHHHHHGHHHHHHHHHFGFHHHHHHHHHHHGGGGGAGHHHHHHHHFHHHHHHHGFGG?FGGGCGGGG
@M02034:409:000000000-BFKT7:1:1113:8062:20763 1:N:0:32
AAAGTCGAGGTGCCTAAAGTGGCAACCCAGACTGGGTCGGTGGTTG
+
CCCCCFCCCBBCGGGGGGGGGGGHHHHGGHGGHH2A322A22AEEF
@M02034:409:000000000-BFKT7:1:1113:16023:20766 1:N:0:32
AAAGTCGAGGTGCCTAAAGTGGCAACCCAGACTGGGGCTGGGGTTGGTGGTGTAGAGCTTCCTGTAGCCGCATGGCGTTCGTACTTAAATATGGAACTAACCATTCCAATTTTCGCTGTCTCTTATACACATCTCCGAGCCCACGAGACC
+
AAAA>F1>A?A?GFB111BFDGGGH0AEEA0FBGCCA0/AA//EEEEACEABA1A2FDBBF1GHHHHEGFGFGGFBEEEGGGBAEHD1FG2FBGBGHHHFHH11BFGHD1FGHE/CEC<FG2GF>F2>F1@CGGF1?CCCCFEEC?-.C<
@M02034:409:000000000-BFKT7:1:1113:25590:20767 1:N:0:32
AAAGTCGAGGTGCCTAAAGTGGCAACCCAGACTACTGGTGGGGTTGGTGGAGTAGAGCTTCCTGTAGCCGCATGGCGTTCGTACTTAAATATGGAACTAACCATTCCAATTTTCGCTGTCTCTTATACACATCTCCGAGCCCACGAGACC
+
BBABAFA@BDAABGGGGGDFGGGGGHHFDHFFFF3DEG5B2EAEEAEGE?1AB3FGHHHHFHHFGGHFHFG0EEHEEGGGGEGEHGF3GHHFHFFFFHHHHHGHHGHBGHHHHGGGGGBFFGHHHHFFHFGHFHHGGCC?<CGEFG-AAF
@M02034:409:000000000-BFKT7:1:1113:16543:20770 1:N:0:32
AAAGTCGAGGTGCCTAAAGTGGCAACCCAGACTTCTAAGCAGGTTGGTGGTGTAGAGCTTCCTGTAGCCGCATGGCGTTCGTACTTAAATATGGAACTAACCATTCCAATTTTCGCTGTCTCTTATACACATCTCCGAGCCCACG
+
CCCCCFCCCCABGGGGGGGGGGGHHHHGGHHGHGHFFFEEDCHHDC?FEFGFFFH5FBGH5GHHGBFAFEG0EEHAEEEFEFFFEGHFFGHHHFB3FGFHB03GFBHEFFGHHDEFGFFHFHHHFHFDG2FGHHHD//BDGFEFC
@M02034:409:000000000-BFKT7:1:1113:7742:20776 1:N:0:32
AAAGTCGAGGTGCCTAAAGTGGCAACCCAGACTTCTCCGCATGTTGGTGGTGTAGAGCTTCCTGTAGCCGCATGGCGTTCGTACTTAAATATGGAACTAACCATTCCAATTTTCGCTGTCTCTTATACACATCTCCGAGCCCACGAGACC
+
CCCCCFCCCCABGGGGGGGGGGGHHHHGGHGGH5FGH52A22EGHHHGGGFFHHHHHHHHFHHHHHHHHGGFGGHHGGGGGGHHHHHGFHHHHFGHHHHHHHHHHHHHHHHHHHGGGGGHHGHHHHHHGHHHHHGHCCFGGGHGGGGGGG
@M02034:409:000000000-BFKT7:1:1113:28590:20782 1:N:0:32
AAAGTCGAGGTGCCTAAAGTGGCAACCCAGACTGCTCCTCGTGTTGGTGGTGTAGAGCTTCCTGTAGCCGCATGGCGTTCGTACTTAAATATGGAACTAACCATTCCAATTTTCGCTGTCTCTTATACACATCTCCGAGCCCACGAGACC
+
CCCCCFCCCCBBGGGGGGGGGGGHGEHGGHHGHHHHHHHHGHHHHHHGGGEFGGHHHHHHHHHHHGGHHGGGEGHHGGGGFGHHHHHHHHGHHGGHHHHGHHHHHHGHHHHHHHGGGGGHHHHHHHHHFHGHHHHGDGGGGGHGGGGGGG
@M02034:409:000000000-BFKT7:1:1113:8926:20793 1:N:0:32
AAAGTCGAGGTGCCTAAAGTGGCAACCCAGACTCATACGAATGTTGGTGGTGTAGAGCTTCCTGTAGCCGCATGGCGTTCGTACTTAAATATGGAACTAACCATTCCAATTTTCGCTGTCTCTTATACACATCTCCGAGCCCACGAGACC
+
BBBBBFBBBBAAGGGFGFGEGFDFHHHGGHHGHHGHHHHGHHFHHHHFFGBBFFGHHHHHHHHHHHHHHGGCEGHHGEGEEEGHHHHHHHHHHHHHFHHHHHHHHGHGHHHHHHGGGGEGHHHHHHHHGFFFHHHGD<CCCGHGGGGGGG
@M02034:409:000000000-BFKT7:1:1113:18884:20797 1:N:0:32
AAAGTCGAGGTGCCTAAAGTGGCAACCCAGACTAAGGGGGGGGTTGGTGGTGTAGAGCTTCCTGTAGCCGCATGGCGTTCGTACTTAAATATGGAACTAACCATTCCAATTTTCGCTGTCTCTTATACACATCTCCGAGCCCACGAGACC
+
CCCCCFCCCCABGGGGGGGGGGGHHHHGGHHGHHHHHHGGGGFFFFFFFFAAAFFFFFFFFFFFFFFFFFFFFFFFFDFFFFFFFFFFFFFFFFFFFFFFFFFFFFFFFFFFFFFFFFFFFFFFFFFFFFFFFFFFFFFFFFFFFFFFFA
@M02034:409:000000000-BFKT7:1:1113:23090:20803 1:N:0:32
AAAGTCGAGGTGCCTAAAGTGGCAACCCAGACTGAGACTCGGGTTGGTGGTGTAGAGCTTCCTGTAGCCGCATGGCGTTCGTACTTAAATATGGAACTAACCATTCCAATTTTCGCTGTCTCTTATACACATCTCCGAGCCCACGAGACC
+
BBBBAFBBBBABGGBGCGGGGGGHHGHECFGFHHHHHHHHFGGHEGGGGGEFGFHGHHHHHFHHHHHGHGGEEGHGGFGGGGHGHHF@FGFHHHGHHHGHHHHHGHGGHGHHHGEFGEEHHHHHHGGFGHGHHHFDG?FCDGHGGGGGGG
@M02034:409:000000000-BFKT7:1:1113:21750:20804 1:N:0:32
AAAGTCGAGGTGCCTAAAGTGGCAACCCAGACTCATAATCATGTTGGTGGTGTAGAGCTTCCTGTAGCCGCATGGCGTTCGTACTTAAATATGGAACTAACCATTCCAATTTTCGCTGTCTCTTATACACATCTCCGATC
+
AAABAFB@D2>>CFGGGBEGCGDGHDGEF2AFHHHGGH5E5DBGFH2BAAEFE3DBDGHEGFHHGHHHFGGAEEG1>BEF11BFEGFBFBEGFFB3BGGFEFFGFH4?4FGHFBEGGGADGBDB4F4B??1FGH1?<B/>
@M02034:409:000000000-BFKT7:1:1113:25753:20809 1:N:0:32
AAAGTCGAGGTGCCTAAAGTGGCAACCCAGACT
+
CCCCCFCCCCABGGGGGGGGGGGHHHHGGHHGH
@M02034:409:000000000-BFKT7:1:1113:22127:20811 1:N:0:32
AAAGTCGAGGTGCCTAAAGTGGCAACCCAGACTGGGGTGGGGGTTGGTGGTGTAGAGCTTCCTGTAGCCGCATGGCGTTCGTACTTAAATATGGAACTAACCATTCCAATTTTCGCTGTCTCTTATACACATCTCCGAGCCCACGAGACC
+
A3AABFBBBBABGGGGGGGFGGGFGHHGFHFGHHHGGAAEFGFFGGGFGGEFFBFDHGHHHHHHHHHGGGECEGHHGEGGG<CGHHGHHHGHHHFGGHHHHHHHHHHDHGGHHFGGGGEHHGHHHHFFFFHHHHHDECGGGFHGG?DEGE
@M02034:409:000000000-BFKT7:1:1113:21736:20815 1:N:0:32
AAAGTCGAGGTGCCTAAAGTGGCAACCCAGACTCATAATCATGTTGGTGGTGTAGAGCTTCCTGTAGCCGCATGGCGTTCGTACTTAAATATGGAACTAACCATTCCAATTTTCGCTGTCTCTTATACACATCTCCGAGCCCACGAGACC
+
BBCCAFBCCCBBGGGGGGGGGGGHHHHGGHHGHHHHHHHHHHHHHHHGGGEFFGHHHHHHHHHHHHHHHGGGGGHHGGGGGGHHHHHHHHHHHHHHGHGHHHHHHHHHGHHHHHGGGGGHHGHHHHHGHHFHHHBGFGCGGAGGGGGGGE
@M02034:409:000000000-BFKT7:1:1113:22078:20818 1:N:0:32
AAAGTCGAGGTGCCTAAAGTGGCAACCCAGACTCGGTATACTGTTGGTGGTGTAGAGCTTCCTGTAGCCGCATGGCGTTCGTACTTAAATATGGAACTAACCATTCCAATTTTCGCTGTCTCTTATACACATCTCCGAGCCCACGAGAC
+
BBBBBFBBBB2AFGGGGGGGGGGHGGGGGHGGFH2A22B555DGHFGEEG1AFEFFHGHHGHHHHGHHHGCEEGHHEEGFEEGEHHHGHHFGHHFFGHHHEHEHFHHFFGHHHFEGDGGGFGHFFGFBGGH2GFG2D<<BGAGEF?GDD
@M02034:409:000000000-BFKT7:1:1113:7765:20822 1:N:0:32
AAAGTCGAGGTGCCTAAAGTGGCAACCCAGACTCATAATCAGGTTGGTGGTGTAGAGCTTCCTGTAGCCGCATGGCGTTCGTACTTAAATATGGAACTAACCATTCCAATTTTCGCTGTCTCTTATACACATCTCCGAGCCCACGAGACC
+
CCCCCFCCCCBCGGGGGGGGGGGHHHHGGHHGHHGHHHHHHHHHHHGGGGEFAFHHHHHHHHHHHHHHHGGGGGHHGGGGGGHHHHHHHHHHHHHHHHHHHHHHHHHHHGHHHHGGGGEHHHHHHHHHHHHHHHGFDC@CDGHGGGGGGG
@M02034:409:000000000-BFKT7:1:1113:28507:20822 1:N:0:32
AAAGTCGAGGTGCCTAAAGTGGCAACCCAGACTCAGCAGAATGTTGGTGGTGTAGAGCTTCCTGTAGCCGCATGGCGTTCGTACTTAAATATGGAACTAACCATTCCAATTTTCGCTGTCTCTTATACACATCTCCGAGCCCACGA
+
BBBBBFBBDDAAGGGGGGGGGGCFHHHGGHCFHHHHHFAGFGGHFHEEG?EBBFGGBDGGHHFFGGFFHGG0EEFG?EECFEBGFHFGHHHHGF3GFHDGGHHHHHHFHGHHHHCGD/FDGGHGFG4FGCFHFHGH/BC?FCGC@>
@M02034:409:000000000-BFKT7:1:1113:25463:20827 1:N:0:32
AAAGTCGAGGTGCCTAAAGTGGCAACCCAGACTCAGGGTCCTGTTGGTGGTGTAGAGCTTCCTGTAGCCGCATGGCGTTCGTACTTAAATATGGAACTAACCATTCCAATTTTCGCTGTCTCTTATACACATCTCCGAGCCCACGAGACC
+
CCCCCFCBCCCCGGGGGGGGGGGHHHHGGHHGHHHHHHFHHHHHHHHGGGEFGGHHHHHHHHHHHHHHHGGFGGHHGGGGGGHHHHHHHHHHHHGGHHHGHHHHHHGHHHHHHHGGGGGHHHHHHHHHHHHHHHHFFCCFGFHGGGGGGG
@M02034:409:000000000-BFKT7:1:1113:23124:20829 1:N:0:32
AAAGTCGAGGTGCCTAAAGTGGCAACCCAGACTACGCAGCCTGTTGGTGGTGTAGAGCTTCCTGTAGCCGCATGGCGTTCGTACTTAAATATGGAACTAACCATTCCAATTTTCGCTGTCTCTTATACACATCTCCGAGCCCACGAGACC
+
BBBBBFBBBBAAFGGGGGGGGGGHHHHGGHGGGHHGGEGGHGHHHFFGGGEFAFGFHHHHGHHHHGHHHGGFEGHGFGGGFGGHHHHGHHGHHFBGHHHFHHHHHHHHHHHHHHGGGGFFHFHHHHGGGCFHHHGGDDGGGGCFCCG?DF
@M02034:409:000000000-BFKT7:1:1113:19101:20843 1:N:0:32
AAAGTCGAGGTGCCTAAAGTGGCAACCCAGACTCCTTTGGATGTTGGTGGTGTAGAGCTTCCTGTAGCCGCATGGCGTTCGTACTTAAATAT
+
CCCCCFCCBCBCCGGGGGGGGGGHHHHGGHGGHGHGB55F3FBG5F2EF2EF13D5DABF5FGEHB55AAE0EEF1EBEEAE2?1EG33@G@
@M02034:409:000000000-BFKT7:1:1113:19550:20843 1:N:0:32
AAAGTCGAGGTGCCTAAAGTGGCAACCCAGACTAAGAATAATGGTGTAGAGCTTCCTGTAGCCGCATGGCGTTCGTACTTAAATATGGAACTAACCATTCCAATTTTCGCTGTCTCTTATACACATCTCCGAGCCCACGAGACCAGAGAG
+
CCCCBFBBCCCCGGGGGGGGGGGHHHHGGHHGHHHHHHHFDGFGFHHFHHHHHHHHHGGFHHHGGGGGHGGFGFGGHHHHHHHHHHHGHGHHHHHHHHHHHHHHHHHHGGGGEHHHHHHHHGGGHHGHHHGGGGGGHGGGGGGGHHHGHF
@M02034:409:000000000-BFKT7:1:1113:6109:20852 1:N:0:32
AAAGTCGAGGTGCCTAAAGTGGCAACCCAGACTAAGAATACTGTTGGTGGTGTAGAGCTTCCTGTAGCCGCATGGCGTTCGTACTTAAATATGGAACTAACCATTCCAATTTTCGCTGTCTCTTATACACATCTCCGAGCCCACGAGACC
+
BBBBBFBBBBAAFGGGGGGGGGGFHHHGEHEFHF3GDGGHGFFHGH2EFG2BF3DBDGHGFFHHHHHHHGGEEGHFGGGEFFHHHHHFGGHHHHGHHHHHHGHHHHHBBBGHHGEEGGAGHHHHGHHHHHHHHHHBA@GGGGHGGG?DDF
@M02034:409:000000000-BFKT7:1:1113:21882:20852 1:N:0:32
AAAGTCGAGGTGCCTAAAGTGGCAACCCAGACTAAGCCTCAGGTTGGTGGTGTAGAGCTTCCTGTAGCCGCATGGCGTTCGTACTTAAATATGGAACTAACCATTCCAATTTTCGCTGTCTCTTATACACATCTCCGAGCCCACGAGACC
+
BBBCAFCCCCABGGGGGGGGGGGHHHHGGHHGHHHHHHHHHHHHHHGGFGFFFGHHHHHHHHHHHHHHHGGEGGHHGGGGGGHHHHHHHHHHHHHHHHHHHHHHHHHHHHHHHGCGGGGGHHHHGHGHFHGFHHHFGGGGCGHGGGGGGC
@M02034:409:000000000-BFKT7:1:1113:8193:20853 1:N:0:32
AAAGTCGAGGTGCCTAAAGTGGCAACCCAGACTCCGCAGCGTGTTGGTGGTGTAGAGCTTCCTGTAGCCGCATGGCGTTCGTACTTAAATATGGAACTAACCATTCCAATTTTCGCTGTCTCTTATACACATCTCCGAGCCCACGAGACC
+
CCCCCFCCCCBCGGGGGGGGGGGHHHGGGHHGHHHGGGGGGGGGHHHGGGEBGGHHHHHHHHHHHHHHHGGEFGHHGGGGGGFHHHHGHHGHHHHHHHHHHHHHHHHHHGHHHHGGGGGHHHHHHHGHHHHHHHHHGGGGGGHGGCCGGG
@M02034:409:000000000-BFKT7:1:1113:26791:20860 1:N:0:32
AAAGTCGAGGTGCCTAAAGTGGCAACCCAGACTGGGGT
+
A1>1AFAADD>AGGGGGGGGGCF01FGEGGAFEHHGGG
@M02034:409:000000000-BFKT7:1:1113:11043:20864 1:N:0:32
AAAGTCGAGGTGCCTAAAGTGGCAACCCAGACTGCTTATTCTGTTGGTGGTGTAGAGCTTCCTGTAGCCGCATG
+
AABBAFBBBDA?FGGF4BGGGGGHHGHGGHGGHHFFF5GHFGFGHHAAF2BCEB5FFEHH5FGBG5FBF1AAE?
@M02034:409:000000000-BFKT7:1:1113:19546:20866 1:N:0:32
AAAGTCGAGGTGCCTAAAGTGGCAACCCAGACTGTTAGTGGGGTTGGTGGTGTAGAGCTTCCTGTAGCCGCATGGCGTTCGTACTTAAATATGGAACTAACCATTCCAATTTTCGCTGTCTCTTATACACATCTCCGAGCCCACGAGACC
+
CCCCCFBCCCABGGGGGGGGGGGHHHHGGHEGHHHGFHADGHGGGGGGGGGFFFHHHHHHHHHHHHHHHGGEFGHHGGGGGGFHHHHHHHHHHHHFHHHFHHHHHHHHHHHHHHGGGGGHHGHHHHGFFHFHHHFGGGGG?FHGGGFGGE
@M02034:409:000000000-BFKT7:1:1113:25648:20869 1:N:0:32
AAAGTCGAGGTGCCTAAAGTGGCAACCCAGACTAAGAAGCCGGTTGGTGGTGTAGAGCTTCCTGTAGCCGCATGGCGTTCGTACTTAAATATGGAACTAACCATTCCAATTTTCGCTGTCTCTTATACACATCTCCGAGCCCACGAGACC
+
CCCCCFCBCCABGGGGGGGGGGGHHHHGGHHGHHHHHHGHHGGGGGGGGGEFFGHHHHHHHHHHHHHHHGGEGGHHGGGGGGFHHHHHHHHHHHHHHHHHHHHHHHHHHHHHHHGGGGGHHHHHHHHHFHHGHHHHFGCGGGHGGGFGGF
@M02034:409:000000000-BFKT7:1:1113:26185:20870 1:N:0:32
AAAGTCGAGGTGCCTAAAGTGGCAACCCAGACTCCGAGGCGTGTTGGTGGTGTAGAGC
+
CCCCCFBABCCCGGGGGGGGGGGHHHHGGHHGHC32AA2EA1AFGH1A1AEEA3D5B5
@M02034:409:000000000-BFKT7:1:1113:3301:20870 1:N:0:32
AAAGTCGAGGTGCCTAAAGTGGCAACCCAGACTTTGGGGGATGTTGGTGGTGTAGAGCTTCCTGTAGCCGCATGGCGTTCGTACTTAAATATGGAACTAACCATTCCAATTTTCGCTGTCTCTTATACACATCTCCGAGCCCACGAGACC
+
BAAABFBBBBAAGGGGGGGGGFCFHHHDGHG2FGHFHF2EEEFHHGGEFEABF3A5F5AFGFHGFGEFGFG>?EG1EEEFFEFHAGFBGEFBHF3?FFGHBFHHHHH?DFDGG?E/CD?B?2F?12FBFBFFHHHEFGGGC/GF/CCADC
@M02034:409:000000000-BFKT7:1:1113:22076:20870 1:N:0:32
AAAGTCGAGGTGCCTAAAGTGGCAACCCAGACTAATAATCAGGTTGGTGGTGTAGAGCTTCCTGTAGCCGCATGGCGTTCGTACTTAAATATGGAACTAACCATTCCAATTTTCGCTGTCTCTTATACACATCTCCGAGCCCACGAGACC
+
BBBBBFBBBBAAGGGGGGGGGGGHHHHGGHHGHHHHHHHHHHHHHFGGGGABFFHFHHHHHHHHHHHHHGGGGGHHGGGGGFGHHHHHHHGHHHFHHHHHHHHHHHHFHHHHHHGGGGGHHFHHHHHHHHFHHHHFGGGGGEHGGGGGGF
@M02034:409:000000000-BFKT7:1:1113:9292:20874 1:N:0:32
AAAGTCGAGGTGCCTAAAGTGGCAACCCAGACTCATAAGAATGTTGGTGGTGTAGAGCTTCCTGTAGCCGCATGGCGTTCGTACTTAAATATGGAACTAACCATTCCAATTTTCGCTTCTCTTATACACATCTCCGAGCCCACGAGACCA
+
AAAB>DABDBABGGGGGFGGGGGHHGHGGHHGHHHHFFHHHHHHGGHGGGGFBDGGHHHHHHHHHFHHHGGEGGHGFEGGGGHHHHHHHHHHHHGFGFGGHHGHHHHHHGFHHFGGGHGHHHHHHHFGHBGGHHGD@DCDFGGGCGDGGF
@M02034:409:000000000-BFKT7:1:1113:3939:20877 1:N:0:32
AAAGTCGAGGTGCCTAAAGTGGCAACCCAGACTAATAATCGTGTTGGTGGTGTAGAGCTTCCTGTAGCCGCATGGCGTTCGTACTTAAATATGGAACTAACCATTCCAATTTTCGCTGTCTCTTATACACATCTC
+
AAAAA3>A?D1A1GGGGGGGGCCAEECAFG0FBF1B22AA0AAGHE/AFAABB112A1FFF1GEGHFFEEA/>EH0>>E>B?B?FGFBGF2GHF1BFGGHCCHGFHH2BGGHF2><E??BDFB>1FFDGCGFHHG
@M02034:409:000000000-BFKT7:1:1113:20134:20878 1:N:0:32
AAAGTCGAGGTGCCTAAAGTGGCAACCCAGACTAGTAATAGTGTTGGTGGTGTAGAGCTTCCTGTAGCCGCATGGCGTTCGTACTTAAATATGGAACTAACCATTCCAATTTTCGCTGTCTCTTATACACATCTCCGAGCCCACGAGACC
+
CCCCCFCCCCCCGGGGGGGGGGGHHHHGGHHGHHHHHHHHHHHHHHHGGGGFGGHHHHHHHHHHHHHHHGGEFGHHFGGGGGHHHHHHHHHHHGHGHHGHHHGHHHHHHHHHHHGGGGGHGGHHHHGHFHHHHHHHGGGGGGHGGGGDFC
@M02034:409:000000000-BFKT7:1:1113:13520:20881 1:N:0:32
AAAGTCGAGGTGCCTAAAGTGGCAACCCAGACTGGGAATAATGTTGGTGGTGTAGAGCTTCCTGTAGCCGCATGGCGTTCGTACTTAAATATGGAACTAACCATTCCAATTTTCGCTGTCTCTTATACACATCTCCGAGCCCACGAGACC
+
BABBBF@ABAABGGGGFGGGGGGHHHHGGHHGHHHH2BCGFGHHHHHEFG1BGHHGHGHHFHHGFFHHHGGEEGHHGEEFGGHHHHHHHHHHHHBFFHHFFGEGHHGHHGFHHFEGGGFGHHHHFHHHBGFFFGFFFC@GGGHGCCCGGF
@M02034:409:000000000-BFKT7:1:1113:23003:20882 1:N:0:32
AAAGTCGAGGTGCCTAAAGTGGCAACCCAGACTACTCTTCCGGTTGG
+
CCCCCFCCCCBCGGGGGGGGGGGHHHHGGHHGH33D35D552AE22A
@M02034:409:000000000-BFKT7:1:1113:21526:20882 1:N:0:32
AAAGTCGAGGTGCCTAAAGTGGCAACCCAGACTCCGCCGAGTGTTGGTGGTGTAGAGCTTCCTGTAGCCGCATGGCGTTCGTACTTAAATATGGAACTAACCATTCCAATTTTCGCTGTCTCTTATACACATCTCCGAGCCCACGAGACC
+
BBBBBFBBBBAAGGGGGGGGGGGHHHHGGHFFHHHEGGGCGGHHHHGFGGEFGFGGHHFHHHHHHHHHHGGEEGHHGEGGGGGHHHGGFHHHHHHGHHHHHHFHHHHGFGHHGHCGGGFHHHHFGHFHHEHFHHHHGCGGGGHGGCGGGF
@M02034:409:000000000-BFKT7:1:1113:11043:20883 1:N:0:32
AAAGTCGAGGTGCCTAAAGTGGCAACCCAGACTGCTTATTCTGTTGGTGGTGTAGAGCTTCCTGTAGCCGCATGGCGTTCGTACTTAAATATGGAACTAACCATTCCAATTTTCGCTGTCTCTTATACACATCTCCGAGCCCACGAGACC
+
CCCCCFCCCCABGGGGGGGGGGGHHHHGGHHGHHHHHHHHHHHHHHHFFGEFBFHFHHHHHHHHHHHHHGGEEEFFFEGGGEGHHHHFHHFGHHEGHHHHGHFGHHHHFGHHHHGGGGAFHHHHGHHGHHFFHHHGF@DGGEAE@CGGGE
@M02034:409:000000000-BFKT7:1:1113:20954:20892 1:N:0:32
AAAGTCGAGGTGCCTAAAGTGGCAACCCAGACTAAGAATACGGTTGGTGGTGTAGAGCTTCCTGTAGCCGCATGGCGTTCGTACTTAAATATGGAACTAACCATTCCAATTTTCGCTGTCTCTTATACACATCTCCGAGCCCACGAGACC
+
CCCCCFCCCCCCGGGGGGGGGGGHHHHGGHHGHHBGBAFA3FGHGGGGGGGGGGHFHHHHHHHHHFHHHGGEEGHGGGGGGGHHHHHHHHHHHGFHHHHHGHHHHHHGFGGHHHGGGFEFHHHHDGFFGHHFHGGGDBCGGGHGFDGGGF
@M02034:409:000000000-BFKT7:1:1113:13306:20896 1:N:0:32
AAAGTCGAGGTGCCTAAAGTGGCAACCCAGACTCAGATGCATGTTGGTGGTGTAGAGCTTCCTGTAGCCGCATGGCGTTCGTACTTAAATATGGAACTAACCATTCCAATTTTCGCTGTCTCTTATACACATCTCCGAGCCCACGAGACC
+
CCCCCFCCCCBCGGGGGGGGGGGHHHHGGHHGHHHF3FGG3DGHHG2EEAFFFDGBGHFHFHHHHFHEAEEAFGHFEEEGGEFHGHH3FGHFFH3DFFGHFF3FGFHFEF?HFFEGGFEHFHHGDB?DFFF2GFH2F/<CFAGGGGGGGC
@M02034:409:000000000-BFKT7:1:1113:16596:20897 1:N:0:32
AAAGTCGAGGTGCCTAAAGTGGCAACCCAGACTGATAAGAATGTTGGTGGTGTAGAGCTTCCTGTAGCCGCATGGCGTTCGTACTTAAATATGGAACTAACCATTCCAATTTTCGCTGTCTCTTATACACATCTCCGAGCCCACGAGACC
+
CCCCCFBCCBAAGGGGGGGGGGGGHHHGGHGGHHGHHHHHHHGHHHHGGGBFGFHHHHHHHHHHHHHHHGGFEFHHGFGGGFHHHHHGHHGHHHFFGHHGHHGHHHGHHHHHHHGGGGGHHGHHHHGHFHHHHHFHGFGGGGHGGGGGGF
@M02034:409:000000000-BFKT7:1:1113:16944:20898 1:N:0:32
AAAGTCGAGGTGCCTAAAGTGGCAACCCAGACTCAGAATAAGGTTGGTGGTGTAGAGCTTCCTGTAGCCGCATGGCGTTCGTACTTAAATATGGAACTAACCATTCCAATTTTCGCTGTCTCTTATACACATCTCCGAGCCCACGAGACC
+
CCCCCFBBDBBBGGGGGGGGGGGHHHHGGHHGHGCFGHHHFDHHGHCEFGEFF3GFHHHHHHHHHGHHHGGEEGHFEEGGGEGHHHHFHHHHHFDGGFHHHHEHHHHFFFDHHFEGGGEFHHHHHHHHFHHEHHHFG?FGGGHGGCGGGG
@M02034:409:000000000-BFKT7:1:1113:15639:20903 1:N:0:32
AAAGTCGAGGTGCCTAAAGTGGCAACCCAGACTAT
+
AAAA>DAAD1>ACGFG1DFEGGGFHHGEACGFB1F
@M02034:409:000000000-BFKT7:1:1113:17362:20915 1:N:0:32
AAAGTCGAGGTGCCTAAAGTGGCAACCCAGACTCCGCCGCGTGTTGGTGGTGTAGAGCTTCCTGTAGCCGCATGGCGTTCGTACTTAAATATGGAACTAACCATTCCAATTTTCGCTGTCTCTTATACACATCTCCGAGCCCACGAGACC
+
BBBBBFAABBBBGGGGFGGGGGGHHHHGGHHGHHHGGGCFGGGGHHHGGGGFHHHHHHHHHHHHHHHHHGGFEGHHGGGGGGHHHHHHFGGHHHHHHHHGHHHHHHGHBGHHHGFGGGGGHGHHGHHGFGGHHHHFF/DGGGHGC?CFDC
@M02034:409:000000000-BFKT7:1:1113:26037:20917 1:N:0:32
AAAGTCGAGGTGCCTAAAGTGGCAACCCAGACTAAGAATCAGGTTGGTGGTGTAGAGCTTCCTGTAGCCGCATGGCGTTCGTACTTAAATATGGAACTAACCATTCCAATTTTCGCTGTCTCTTATACACATCTCCGAGCCCACGAGACC
+
CCCCCFCBCCCCGGGGGGGGGGGHHHHGGHHGHHHHFHHHHHHHHHGGGGEFGHHHHHHHHHHHHHHHHGGGGGHHGGGGGGHHHHFGHHHHHHHHGHGHHHGHHHGHHHHHHGGGGGGHHHHHHHHHFHHHHHHHGGGGGGHGGGGGGG
@M02034:409:000000000-BFKT7:1:1113:26058:20919 1:N:0:32
AAAGTCGAGGTGCCTAAAGTGGCAACCCAGACTAAGAATCAGGTTGGTGGTGTAGAGCTTCCTGTAGCCGCATGGCGTTCGTACTTAAATATGGAACTAACCATTCCAATTTTCGCTGTCTCTTATACACATCTCCGAGCCCACGAGACC
+
A?AAAFBADDBBFFGGFGGGFFFHHCHGGHHGHHFGGHHGFGFDGHGEFEEFGGHHFFFFGGHHGDDDFEEEEEHHGEEFGFFGGG4FGGGFDHBDCFFECCFGBFDGBGFHH4EEGGFHHFHHBG4B3BF22?FFA@/@BA/?>CGGC?
@M02034:409:000000000-BFKT7:1:1113:12559:20936 1:N:0:32
AAAGTCGAGGTGCCTAAAGTGGCAACCCAGACTAAGCATCAGGTTGGTGGTGTAGAGCTTCCTGTAGCCGCATGGCGTTCGTACTTAAATATGGAACTAACCATTCCAATTTTCGCTGTCTCTTATACACATCTCCGAGCCCACGAGACC
+
BBBBBFBBBDAAGGGGFGGFFGGHHHHGGHHGHHHHGHHHFHHHHHGGGGEBFGFHHHHHHHHHGFHHHGGEGGHHGGGGGGHHHHHFGHHHHHEGHHHHGHHHHHGHHHHHHHGGGGGHHGHHFFFGFFFHHHHFGC?FGGHGGGGGDF
@M02034:409:000000000-BFKT7:1:1113:14275:20938 1:N:0:32
AAAGTCGAGGTGCCTAAAGTGGCAACCCAGACTATTTATGCTGTTGGTGGTGTAGAGCTTCCTGTAGCCGCATGGCGTTCGTACTTAAATATGGAACTAACCATTCCAATTTTCGCTGTCTCTTATACACATCTCCGAGCCCACGAGACC
+
CCCCCFCCCCBBGGGGGGGGGGGHHHGGGHHGHHHHHHHHHHHHHHHGGGFFFGHHHHHHHHHHHHHHHGGEFGHHGGGGGGHHHHHHHHHHHHHHHHHGHHGHGHHHHHHHHHGGGGGHHHHHHHHHHHHHHHHGGGGGGGGGGGGGGC
@M02034:409:000000000-BFKT7:1:1113:26475:20947 1:N:0:32
AAAGTCGAGGTGCCTAAAGTGGCAACCCAGACTAAGAATAATGTTGGTGGTGTAGAGCTTCCTGTAGCCGCATGGCGTTCGTACTTAAATATGGAACTAACCATTCCAATTTTCGCTGTCTCTTATACACATCTCCGAGCCCACGAGACC
+
BBCCCFCCCCBCGGGGGGGGGGGHHHHGGHHGHHFG3GHHHGGHHHHGGGEFFGHHHHHHHHHHHHHHHGGEEGHHGGGGGGHHHHGHHHHHHHHHHHHHHHHHHHHHHGHHHHGGGGGHHHHHHHHHGHHHHHFGGCGGGGHGGGGGFF
@M02034:409:000000000-BFKT7:1:1113:12890:20947 1:N:0:32
AAAGTCGAGGTGCCTAAAGTGGCAACCCAGACTAAGAATGAGGTTGGTGGTGTAGAGCTTCCTGTAGCCGCATGGCGTTCGTACTTAAATATGGAACTAACCATTCCAATTTTCGCTGTCTCTTATACACATCTCCGAGCCCACGAGACC
+
BBCCBFCCCCBBGGGGGGGGGGGHHHHGGHHGHHHGHHHHHHHHHHGGGGFFGGHHHHHHHHHHHHHHHGGEEGHHGGGGGGHHHHHHHHHHHHHHHHHGHHHHHHGHHHHHHHGGGGGHHHHHHHGHGHHHHHHFGGGGGGHGGGGGGE
@M02034:409:000000000-BFKT7:1:1113:19415:20951 1:N:0:32
AAAGTCGAGGTGCCTAAAGTGGCAACCCAGACTACGAATTGTGTTGGTGGTGTAGAGCTTCCTGTAGCCGCATGGCGTTCGTACTTAAATATGGAACTAACCATTCCAATTTTCGCTGTCTCTTATACACATCTCCGAGCCCACGAGACC
+
DCDDDFCCCCBCGGGGGGGGGGGHHHHGGHHGHHHGGHHHHHHHHHHGGGEFGGHGHHHHHHHHHHHHHGGEEGHHGFGGGGHHHHHHHHHHHHHFHHHHHHHHHHGHHGHHHHGGGGGEHFHHFHHFBGFHHHHGGGGGGGHGGGFGGE
@M02034:409:000000000-BFKT7:1:1113:8360:20953 1:N:0:32
AAAGTCGAGGTGCCTAAAGTGGCAACCCAGACTCAGAAGCGTGTTGGTGGTGTAGAGCTTCCTGTAGCCGCATGGTGTTCGTACTTAAATATGGAACTAACCATTCCAATTTTCGCTGTCTCTTATACACATCTCCGAGCCCACGAGA
+
AABBAFABBBAAFGGGGGGFGGGHHHHGGH2CGFCBAE3BAEGFFHEA1AAA13D5BFFGDGFFHGHDGFG>EF15BBEGEB2FGFH3EGH4DF3BGGHHECFFFBG44BGEGDE/?<<FFDBF4FBGBFF?GFDGDC/B/FFF/CGD
@M02034:409:000000000-BFKT7:1:1113:23853:20958 1:N:0:32
AAAGTCGAGGTGCCTAAAGTGGCAACCCAG
+
CCCCCFCCBCAAGGGGGGGGGGGHHHHGGH
@M02034:409:000000000-BFKT7:1:1113:25052:20966 1:N:0:32
AAAGTCGAGGTGCCTAAAGTGGCAACCCAGACTCAGTGTGGGGTTGGTGGTGTAGAGCTTCCTGTAGCCGCATGGCGTTCGTACTTAAATATGGAACTAACCATTCCAATTTTCGCTGTCTCTTATACACATCTCCGAGCCCACGAGACC
+
CCCCCFBCCCBCGGGGGGGGGGGHHHHGGHGGHHHGDFFGGGGGEGGGFGBFHHHHHHHHHHHHHHHHHGGGGGHHGGGGGGGHHHHHHHHHHHGHGHHHHHGHHHHFHGHHHHGGGGGGGHHHHHHHHHFHFHFGDCFGGGHGC/DGGG
@M02034:409:000000000-BFKT7:1:1113:7518:20978 1:N:0:32
AAAGTCGAGGTGCCTAAAGTGGCAACCCAGACTCCGTCTTCTGTTGGTGGTGTAGAGCTTCCTGTAGCCGCATGGCGTTCGTACTTAAATATGGAACTAACCATTCCAATTTTCGCTGTCTCTTATACACATCTCCGAGCCCACGAGACC
+
BBBBBFBBBBBBGGGGGGGGGGGHHHHGGHHGGHFEA2FFFHHHHHHGG?EF13FA5GHHFGHHHHGDGEGEEGHFGAEFFFFGHHHFHHGHHHB3GHHHEFGHHHHFFGHHHH@GGGAGFGHHHHDFGHHHFGHFGCGGGGHGGCCG?F
@M02034:409:000000000-BFKT7:1:1113:27126:20979 1:N:0:32
AAAGTCGAGGTGCCTAAAGTGGCAACCCAGACTGCTCCTCATGTTGGTGGTGTAGAGCTTCCTGTAGCCGCATGGCGTTCGTACTTAAATATGGAACTAACCATTCCAATTTTCGCTGTCTCTTATACACATCTCCGAGCCCACGAGACC
+
BBBBBFBBBBBBGGGGGGGGGGGHHHHGGHHGHHHFGGFGHHFHHFAEFEEBFDDGHHHHHHHHHHHHHGGEEFHGGEGGGFGHHHGHHHGHHHHHGHHHHHHHHHHHHHHHHHGGGGGHHHHHHHHHHHHHHHHFFFCCGGHGC?CDGG
@M02034:409:000000000-BFKT7:1:1113:12628:20991 1:N:0:32
AAAGTCGAGGTGCCTAAAGTGGCAACCCAGACTAAGCAGAATGTTGGTGGTGTAGAGCTTCCTGTAGCCGCATGGCGTTCGTACTTAAATATGGAACTAACCATTCCAATTTTCGCTGTCTCTTATACACATCTCCGAGCCCACGAGACC
+
CCCCBFCCCCAAGGGGGGGGGGGHHHHGGHHGHHHHHHHHHHHHHHHGGGEFBGHHHHHHHHHHHHHHGGGCFGHHEEGGFFHHHHHHHHHHHGGGFFHHHHHHHHHHHHHHHHGGGGGGGGHHHHHHHHGHFHGHDCCGGGHGGCGGGG
@M02034:409:000000000-BFKT7:1:1113:12440:20993 1:N:0:32
AAAGTCGAGGTGCCTAAAGTGGCAACCCAGACTGTGGGTGGTGTAGAGCTTCCTGTAGCCGCATGGCGTTCGTACTTAAATATGGAACTAACCATTCCAATTTTCGCTGTCTCTTATACACATCTCCGAGCCCACGAGACCAGAGAGGAT
+
BBABCFCCCCCCGGGGGGGGGGGHHHHGGHHGHHGHHGEFGGGHHHHGGHFHHHHHHHHHGGGGGHHGGGGGGHHHHHHHHHHHHGGHHGHHHHHHHHHHHHHHHGGGGGHHHHHHHGHHHHHHFHHGCGGGGHGGGGGGGHHHGHGGHH
@M02034:409:000000000-BFKT7:1:1113:26734:20997 1:N:0:32
AAAGTCGAGGTGCCTAAAGTGGCAACCCAGACTAATACTACGGTTGGTGGTGTAGAGCTTCCTGTAGCCGCATGGCGTTCGTACTTAAATATGGAACTAACCATTCCAATTTTCGCTGTCTCTTATACACATCTCCGAGCCCACGAGACC
+
CBCBCFABDBBCGGGGGGGGGGGHHHHGGHHGGHFGHHHHHGGHGGGGGGEFGGHGHHHHHGHHHHHHHGGGGGHHGGGGGGHHHHGHGHHHHEGHHHHHHHHHHHGHHHHHHHGGGGGHHGHFHHFHHHGHFHFH/CCBDGEGGGGGGG
@M02034:409:000000000-BFKT7:1:1113:12525:20998 1:N:0:32
AAAGTCGAGGTGCCTAAAGTGGCAACCCAGACTAATATGCATGTTGGTGGTGTAGAGCTTCCTGTAGCCGCATGGCGTTCGTACTTAAATATGGAACTAACCATTCCAATTTTCGCTGTCTCTTATACACATCTCCGAGCCCACGAGACC
+
CCCCCFCCCCCAGGGGGGGGGGGHHHHGGHHGHHGFFFGHHHFHHFGGGGEFGEGFFHHHFHHHHHHHHGGEEFHFGEFGGGHHHHHFFHHHHHFFHHHGFHFGFGFGHHHHHHGGGGGHHHHHGHHHHHHHHHHBGFGGGGEGGGGGGC
@M02034:409:000000000-BFKT7:1:1113:13216:21002 1:N:0:32
AAAGTCGAGGTGCCTAAAGTGGCAACCCAGACTCATCAGTGTGTTGGTGGTGTAGAGCTTCCTGTAGCCGCATGGCGTTCGTACTTAAA
+
3ABBBFAABDABGGGGGGGGGGGHHHHGGHHGHBCGGGG5FH5AAF2BA2BA13F5DAAEFGHFFEFGFEEAE??1>EGG1E2F1GH3F
@M02034:409:000000000-BFKT7:1:1113:18975:21002 1:N:0:32
AAAGTCGAGGTGCCTAAAGTGGCAACCCAGACTACGCAGCATGTTGGTGGTGTAGAGCTTCCTGTAGCCGCATGGCGTTCGTACTTAAATATGGAACTAACCATTCAATTTTCGCTGTCCTTATACACATCTCCGAGCCCACGAGACCAG
+
BBBBBFBBBBABGGGGGGGGGGGHHHHGGHHGHHHFEGGGHHHHHHEGGGEFGGHHHHHHHHHHHHHHHGGGGGHHGGGGGGHHHHHHHHHHHHHHHHHHHHHHHHHHHHHHHGGGGFFFHHFHHFHHGHHHHFGGGGGGHGGGGGGGHC
@M02034:409:000000000-BFKT7:1:1113:26752:21003 1:N:0:32
AAAGTCGAGGTGCCTAAAGTGGCAACCCAGACTACGCCTCATGTTGGTGGTGTAGAGCTTCCTGTAGCCGCATGGCGTTCGTACTTAAATATGGAACTAACCATTCCAATTTTCGCTGTCTCTTATACACATCTCCGAGCCCACGAGACC
+
BBBBBFBBBBBBGGGGCGGGGGGGHHHGGHHGHHFG?FHGHGHHHHHEFGEFFGHHFHHHHHHHHHHHHGGGGGHHGGGGGGHHHHHHHHFHHHHHGHFHHHFHHHEHHHHHHHGDFGGGHHHHHHHGGGFHHHFHG?//BFHGGCCFDF
@M02034:409:000000000-BFKT7:1:1113:13198:21013 1:N:0:32
AAAGTCGAGGTGCCTAAAGTGGCAACCCAGACTCATCAGTGTGTTGGTGGTGTAGAGCTTCCTGTAGCCGCATGGCGTTCGTACTTAAATATGGAACTAACCATTCCAATTTTCGCTGTCTCTTATACACATCTCCGAGCCCACGAGACC
+
BBBBBFBBBBABGGG5FGGFGGGHHHHGGHHGHHHHFGF5FGHGHHEEF?EFFEFAFGHH5GHHHHHGHGG0EFHGGGGGGGHHHHHFGGHHHHBFFHHHHHEHHHFGEGHHHBEGGDFHHHHHGHFHHGHHGHHFCFCGGGHFG/ACAF
@M02034:409:000000000-BFKT7:1:1113:22328:21027 1:N:0:32
AAAGTCGAGGTGCCTAAAGTGGCAACCCAGACTCATCCTAATGTTGGTGGTGTAGAGCTTCCTGTAGCCGCATGGCGTTCGTACTTAAATATGGAACTAACCATTCCAATTTTCGCTGTCTCTTATACACATCTCCGAGCCCACGAGACC
+
A?AABFABBB>AGGGGGGGGGFDFGFHGGGHGHHHHHHHHHHGHHHGGGGABFGGFHHHGHGHHHGHHHGGAEFHFEEGGGEFGHHFFGHGHHHFFFHFHHHHHHFGHHHHHHHGGGGGHHHHHGGGGFHHHHHGHFCGGGEHGGGGFGA
@M02034:409:000000000-BFKT7:1:1113:12471:21027 1:N:0:32
AAAGTCGAGGTGCCTAAAGTGGCAACCCAGACTACGAAGCCTGTTGGTGGTGTAGAGCTTCCTGTAGCCGCATGGCGTTCGTACTTAAATATGGAACTAACCATTCCAATTTTCGCTGTCTCTTATACACATCTCCGAGCCCACGAGAC
+
CCCCCFCCBCAAGGGGGGGGGGGHHHHGGHHGHHHGGHGGHHHHHHAEFGABFGHGHHHHHHHHHHHHHGGEEFHFGEGGGEGHHHHHHHHGHHHHHHHGHHHHHHHHHGHHHHGGGGGHHHHHHHHHHHGHHHHGD@GGGGHGGGGGG
@M02034:409:000000000-BFKT7:1:1113:8953:21029 1:N:0:32
AAAGTCGAGGTGCCTAAAGTGGCAACCCAGACTTCGCCTTGTGTTGGTGGTGTAGAGCTTCCTGTAGCCGCATGGCGTTCGTACTTAAATATGGAACTAACCATTCCAATTTTCGCTGTCTCTTATACACATCTCCGAGCCCACGAGACC
+
CCCCCFCCDDBCGGGGGGGGGGGHHHHGGHHGHHHGGGGGHHHHHHHGGGEFGFHHHHHHHHHHHHHHHGGEGGHHGGGGGEHHHHHHHHHHHHHHHHHHHHHHHHHHGHHHHHGGGGGHHHHHHHHFHHGHHHHGGGGGGGHGGGGGGG
@M02034:409:000000000-BFKT7:1:1113:10376:21029 1:N:0:32
AAAGTCGAGGTGCCTAAAGTGGCAACCCAGACTCAGGAGAAGGTTGGTGGTGTAGAGCTTCCTGTAGCCGCATGGCGTTCGTACTTAAATATGGAACTAACCATTCCAATTTTCGCTGTCTCTTATACACATCTCCGAGCCCACGAGACC
+
CCCCCFCCCCBBGGGGGGGGGGGHHHHGGHHGHHHHHHGHHHHHHHGGGGEFGGHHHHHHHHHHHHHHHGGEEGHHGGGGGGGHHHHGHHHHHHHFHHGHHHHHHHHHHHHHHHGGGGGHHHHHHHHHGHHHHHFHGFCGGGHGGGGGGG
@M02034:409:000000000-BFKT7:1:1113:15860:21037 1:N:0:32
AAAGTCGAGGTGCCTAAAGTGGCAACCCAGACTCATAAGAATGTTGGTGGTGTAGAGCTTCCTGTAGCCGCATGGCGTTCGTACTTAAATATGGAACTAACCATTCCAATTTTCGCTGTCTCTTATACACATCTCCGAGCCCACGAGACC
+
CCCCCFCCBBBBGGGGGGGGGGGHHHHGGGCGHHFHHHHHHGHHHHHGGGEFFGHHHHHHHHHHHHHHHGGEGGHHGGGGGGHHHHHHHHHHHHGGHHHHGHHHHHHHHHHHHHGGGGGGHHHHHHHHHHGHHHHHG?DGGFHGGGGGGG
@M02034:409:000000000-BFKT7:1:1113:7597:21040 1:N:0:32
AAAGTCGAGGTGCCTAAAGTGGCAACCCAGACTCAGAAGAATGTTGGTGGTGTAGAGCTTCCTGTAGCCGCATGGCGTTCGTACTTAAATATGGAACTAACCATTCCAATTTTCGCTGTCTCTTATACACATCTCCGAGCCCACGAGACC
+
CCCCCFCCCCCDGGGGGGGGGGGHHHHGGHHGHHHHGHHHHGHHHHHGGGFFGGHHHHHHHHHHHHHHHGGEGGHHGGGGGGHHHHHHHHHHHHHHHHHHHHHHHHHHFGHHHHGGGGGHHHHHFHHHHHHHHHHFGCFFGGHGGGGGGF
@M02034:409:000000000-BFKT7:1:1113:8460:21044 1:N:0:32
AAAGTCGAGGTGCCTAAAGTGGCAACCCAGACTAGTAGTCGTGTTGGTGGTGTAGAGCTTCCTGTAGCCGCATGGCGTTCGTACTTAAATATGGAACTAACCATTCCAATTTTCGCTGTCTCTTATACACATCTCCGAGCCCACGAGAC
+
BABCCFCCBCCBGGGGGGGGGGGHHHHGGHHGHEGH5FFGFGGHHH2B21EAA3DAA5EFFHHFHGHFFEF0EEE1>BEEEEB?FGGDFGHFGH33FGGFF03FFBH44DFHB?EAEEEG4FFFFHHBFFGFHHHBE?CG/FHGGGGD<
@M02034:409:000000000-BFKT7:1:1113:28497:21045 1:N:0:32
AAAGTCGAGGTGCCTAAAGTGGCAACCCAGACTGATAATCGTGTTGGTGGTGTAGAGCTTCCTGTAGCCGCATGGCGTTCGTACTTAAATATGGAACTAACCATTCCAATTTTCGCTGTCTCTTATACACATCTCCGAGCCCACGAGAC
+
BBBBBFAABBABGGGGGGGGGGGGHHHGGHHGHF3DGA552BCGGH2EF?BBFDGGFFHHHHHGFGFHHGGCFGHFGEEFGGHHHHHHHHHHHHGHGHHHHHHHHHHFFGHHHGEFGDGHHHHHHHHGHFHGHHHH?<CGGAGFGCFAD
@M02034:409:000000000-BFKT7:1:1113:10677:21051 1:N:0:32
AAAGTCGAGGTGCCTAAAGTGGCAACCCAGACTAAGCAGAATGTTGGTGGTGTAGAGCTTCCTGTAGCCGCATGGCGTTCGTACTTAAATATGGAACTAACCATTCCAATTTTCGCTGTCTCTTATACACATCTCCGAGCCCACGAGAC
+
AAAAAFA3>2AAG4GFGGGGFGGHHGHGGHGFFGHFGBGCFGHDDG2ECEAAGDGDG5EFBGHGFDGBDDCEFGGGGGGGGGBE?4F3FFBGFH3BBF333B3B?EFFGGFGHHG//EEGDGFHDF?FBCBGB1F1?/</>FEAD/>/?
@M02034:409:000000000-BFKT7:1:1113:10051:21056 1:N:0:32
AAAGTCGAGGTGCCTAAAGTGGCAACCCAGACTCCTACTACGGTTGGTGGTGTAGAGCTTCCTGTAGCCGCATGGCGTTCGTACTTAAATATGGAACTAACCATTCCAATTTTCGCTGTCTCTTATACACATC
+
A1AA>@>AD1A?FFGGGBBBGGFCGGGFEGCGGHFHFHFHFAEBFEGGF?/BEFHHFFBGGHEFGFHFHCE?FEG0EEEFE?GHEGHD122BGBGBGB1FFHEFHFHFFF1GGB?EE?FHGFHHFFHBD11B<
@M02034:409:000000000-BFKT7:1:1113:24092:21059 1:N:0:32
AAAGTCGAGGTGCCTAAAGTGGCAACCCAGACTCCGAAGAATGTTGGTGGTGTAGAGCTTCCTGTAGCCGCATGGCGTTCGTACTTAAATATGGAACTAACCATTCCAATTTTCGCTGTCTCTTATACACATCTCCGAGCCCACGAGACC
+
BCCCCFBBBCBBGGGGGGGGGGGHHHHGGHHGHHHFGFGGHHHHHHGGFGBFFGGGHGHHHHHHHHHHGGGEGGHHGGGGGGHHHHHHHHHHHHFGHHHHHHGHHHHHHHHHHGGGGGFHHHHHHHHHHHGHHHHGGCGGGGGGGCFGGG
@M02034:409:000000000-BFKT7:1:1113:24560:21060 1:N:0:32
AAAGTCGAGGTGCCTAAAGTGGCAACCCAGACTCAGGAGAATGTTGGTGGTGTAGAGCTTCCTGTAGCCGCATGGCGTTCGTACTTAAATATGGAACTAACCATTCCAATTTTCGCTGTCTCTTATACACATCTCCGAGCCCACGAGACC
+
CDDDDFCCDDBBGGGGGGGGGGGHHHHGGHHGHHHHGHGHHHHHHHHGGGFFGHHHHHHHHHHHHHHHHGGFFGHHGGGGGGHHHHHHHHHHHHHHHHHHGHGHHHHHHHHHHHGGGGGHHHHHHHHHHHHHHHHHGGFCGGHGG?GGGG
@M02034:409:000000000-BFKT7:1:1113:10959:21064 1:N:0:32
AAAGTCGAGGTGCCTAAAGTGGCAACCCAGACTCAGACGAAGGTTGGTGGTGTAGAGCTTCCTGTAGCCGCATGGCGTTCGTACTTAAATATGGAACTAACCATTCCAATTTTCGCTGTCTCTTATACACATCTCCGAGCCCACGA
+
BBBBAF@ABBABGGGGGBFGGGGHH4FEFHHGHH3FEHE2FAGHFECGEF1BABGEGBHGBFHGGFHHFFCFGGHHGGGFEEFEEHHFHHGHHHFEGFHGHHGHBFHFFHBGHG?EEGG2DDGFFHGGGFHGHHFGG??FCGHGCG
@M02034:409:000000000-BFKT7:1:1113:19697:21070 1:N:0:32
AAAGTCGAGGTGCCTAAAGTGGCAACCCAGACTAGTAAGCAGGTTGGTGGTGTAGAGCTTCCTGTAGCCGCATGGCGTTCGTACTTAAATATGGAACTAACCATTCCAATTTTCGCTGTCTCTTATACACATCTCCGAGCCCACGAGACC
+
CCCCCFCBBCABGGGGGGGGGGGHHHHGGHHGHHHHHHHHFGHHHHGGGFEFFHH5GHGHGGHHHHHGHGGGFGHHGGGGGGFEHHHGHHHHHFGHFBGGHHHHHHHFHFHHHEEGGGGFHHHHEHHHGHGFHGGFF?BD?FFFGGFGDF
@M02034:409:000000000-BFKT7:1:1113:28414:21071 1:N:0:32
AAAGTCGAGGTGCCTAAAGTGGCAACCCAGACTCTTCCTCAGGTTGGTGGTGTAGAGCTTCCTGTAGCCGCATGGCGTTCGTACTTAAATATGGAACTAACCATCCAATTTTCGCTGTCTCTTATACACATCTCCGAGCCCACGAGACC
+
ABBABFABDBABGGGGGGGGGFGHHHHGGHDGHGGG5G55EGHHHHGGGDAFFFHFHHHHHHHGHHHHHGGEFGHHGFGGGGGHHHHHHHFGHFHHHHHHHHHHBFGFFGHH4</<?EB??4FDF3GFHEFFF3F/@@/CFHGC@CGFG
@M02034:409:000000000-BFKT7:1:1113:19214:21076 1:N:0:32
AAAGTCGAGGTGCCTAAAGTGGCAACCCAGACTAATACTCCTGTTGGTGGTGTAGAGCTTCCTGTAGCCGCATGGCGTTCGTACTTAAATATGGAACTAACCATTCCAATTTTCGCTGTCTCTTATACACATCTCCGAGCCCACGAGACC
+
BBBBBFAADAABGGGGGGEFGGGGHHHGGHHGHHGHHHHHHHGGHHHGGGFFFDHHHHHHHHGHGHHHHGGEFGHHGGGGFEGHHHHHGGHHFHHGHGHHHHGGHHFHHHHHHGGFGGFFHHHHGF4GFGFFGHFHG@/BFGECDGGGGG
@M02034:409:000000000-BFKT7:1:1113:16229:21079 1:N:0:32
AAAGTCGAGGTGCCTAAAGTGGCAACCCAGACTGCGTCTCGTGTTGGTGGTGTAGAGCTTCCTGTAGCCGCATGGCGTTCGTACTTAAATATGGAACTAACCATTCCAATTTTCGCTGTCTCTTATACACATCTCCGAGCCCACGAGACC
+
BBCCBFCCCCBCGGGGGGGGGGGHHHHGGHHGHHHGFGGHHGHHHHHGGGAFGGHHHHHHHHHHHHHHHGGGGGHHGGGGGGHHHHHHHHHHHHHHGHHHHHHHHHHHHGHHHGGGGGGGHHHHHHHHGHGHHHHHG?FGGGGGGGGGGG
@M02034:409:000000000-BFKT7:1:1113:8351:21080 1:N:0:32
AAAGTCGAGGTGCCTAAAGTGGCAACCCAGACTATGAAGAATGTTGGTGGTGTAGAGCTTCCTGTAGCCGCATGGCGTTCGTACTTAAATATGGAACTAACCATTCCAATTTTCGCTGTCTCTTATACACATCTCCGAGCCCACGAGACC
+
BBCCCFCCCCCCGGGGGFGGGGGHHHHGGHDFHFHGFGFHHHHHHHGGGGAFGGHEHHHHHHHHHHHHHGGEEGHHGGGGGGFHHHHHHHHHHHFHHHHHHHHHHHGGHHHHHHGGGGGHHHHHHHHGFHFHHHHFGGGGGGGGCCGGDF
@M02034:409:000000000-BFKT7:1:1113:4265:21092 1:N:0:32
AAAGTCGAGGTGCCTAAAGTGGCAACCCAGACTGGTAGTAGTGTT
+
>>AA3BA>D>>AFGGFEGGG54FFHHH?CGGFFHHE5BBFFGGG5
@M02034:409:000000000-BFKT7:1:1113:22831:21092 1:N:0:32
AAAGTCGAGGTGCCTAAAGTGGCAACCCAGACTGGGATGGGTGTTGGTGGTGTAGAGCTTCCTGTAGCCGCATGGCGTTCGTACTTAAATATGGAACTAACCATTCCAATTTTCGCTGTCTCTTATACACATCTCCGAGCCCACGAGACC
+
CBCCBFCCCCABGGGGGGGGGGGHHHHGGHHGHHHHFHGGHFGGGHGGGGEFFGGHHHHHHHHHHHHHHGGEEGHHGGGGGGHHHHHHHHHHHHHGGHFFHHHHHHHHHGHHHHGGGGGGHHHHGHHHHHHHHHGHGGGGGGGGGGGGGF
@M02034:409:000000000-BFKT7:1:1113:19219:21093 1:N:0:32
AAAGTCGAGGTGCCTAAAGTGGCAACCCAGACTAATACTCCTGTTGGTGGTGTAGAGCTTCCTGTAGCCGCATGGCGTTCGTACTTAAATATGGAACTAACCATTCCAATTTTCGCTGTCTCTTATACACATCTCCGAGCCCACGAGACC
+
BBCBBFBCCCBBGGGGGGGGGGGHHHHGGHHGHHHHHHHHHHHHHHHGFGFFFGHFHFHHHHHHHHHHGGGFGGHHGGGGGGHHHHHGHHHHHFHHGHHEHHHHHHHHGGHHHHGGGGGHHHHHGHHHHFFHHHHGGCCGGGHGGGGGGG
@M02034:409:000000000-BFKT7:1:1113:13025:21094 1:N:0:32
AAATCGAGGTGCCTAAAGTGGCAACCCAGACTACTCCTAAGGTTGGTGGTGTAGAGCTTCCTGTAGCCGCATGGCGTTCGTACTTAAATATGGAACTAACCATTCCAATTTTCGCTGTCTCTTATACACATCTCCGAGCCCACGAGACCA
+
ABCCC?FBCCBFGGGGGGGGGGHHGFEDHHFHFHHHHHCHGHGFHGEFGEFEGHFGHHHHHHHHHHHGFFGGGHHGEGGGGGHHHHHHHGHHHHHGGHHFHHHHHHHGHHHHHGFFEEGHHHHHHGGHGFGBGGDF?DGGGHGGGCGGGG
@M02034:409:000000000-BFKT7:1:1113:3318:21102 1:N:0:32
AAAGTCGAGGTGCCTAAAGTGGCAACCCAGACTGTTAAGCATGTTGGTGGTGTAGAGCTTCCTGTAGCCGCATGGCGTTCGTACTTAAATATGGAACTAACCATTCCAATTTTCGCTGTCTCTTATACACATCTCCGAGCCCACGAGACC
+
BBBBBFBBBBABGGGGFFGGGGFHHGHGGHHGHHGHFAGHHGGHHHFEFG2BGFGHHGHHHHHHHHHHHGGEEGHGGGGGGGHHHHHFHHHFHGBGHHHGHHFHHHGFHHHHHHGGGGGHHGHHGGHHGFHHHHGDGC?GGGHGGGGGGG
@M02034:409:000000000-BFKT7:1:1113:4034:21103 1:N:0:32
AAAGTCGAGGTGCCTAAAGTGGCAACCCAGACTAATAAGAATGTTGGTGGTGTAGAGCTTCCTGTAGCCGCATGGCGTTCGTACTTAAATATGGAACTAACCATTCCAATTTTCGCTGTCTCTTATACACATCTCCGAGCCCACGAGACC
+
AAAABFBBBB>AGGGGGGFADA2GFHHGGHFFHFHH5DG5GFFHGHAEFCEFGFFBHFHHHHHHGHHFFEGEEEHFEGGGGGHHHHHGFHHGHHFHCGGHGHFGHHHGHGGFHGGDGEGFHGFF4GDFGHBFFGD1DDCCDFFFCGGGGF
@M02034:409:000000000-BFKT7:1:1113:3071:21104 1:N:0:32
AAAGTCGAGGTGCCTAAAGTGGCAACCCAGACTCAGAATAATGTTGGTGGTGTAGAGCTTCCTGTAGCCGCATGGCGTTCGTACTTAAATATGGAACTAACCATTCCAATTTTCGCTGTCTCTTATACACATCTCCGAGCCCACGAGACC
+
BBBBAFABBBBBGGGGBGGFGFFHFHHGGHAFHHGHFHHFGFHAFGHGGGEBGGHHHHHHHHHHHHHGGEEGGGHGEEEEEGHHHHHDHHHHHHFGHHGFGHFHHHGGHHHHHHGGGCEFHFGGFGFGFFHHHHGFGGC@GGHGGGGGGG
@M02034:409:000000000-BFKT7:1:1113:18120:21116 1:N:0:32
AAAGTCGAGGTGCCTAAAGTGGCAACCCAGACTACGTCGAAGGTTGGTGGTGTAGAGCTTCCTGTAGCCGCATGGCGTTCGTACTTAAATATGGAACTAACCATTCCAATTTTCGCTGTCTCTTATACACATCTCCGAGCCCACGAGACC
+
BBBBBFBBBBBBGGGGGGGCGGGHHGHGGHHGHHHGFHGGFGGHHHGGGGBFGGHHHHHHHHHHHHHHHGGFGGHHGGGGGEFHHHFGHFFHHHFFFHGHHHHHHHHGHHHHHHGFGGGGHHHHHHHHFHHFHHHHDGGGGGHGGCGGGG
@M02034:409:000000000-BFKT7:1:1113:14650:21122 1:N:0:32
AAAGTCGAGGTGCCTAAAGTGGCAACCCAGACTGGTGGGGTTGTTGGTGGTGTAGAGCTTCCTGTAGCCGCATGGCGTTCGTACTTAAATATGGAACTAACCATTCCAATTTTCGCTGTCTCTTATACACATCTCCGAGCCCACGAGACC
+
BBBBBFBBBBBBGGGFCFGGGGGHHFHGGHGGHHHFGGGGAEEFHHHGGGEFGGHHHHHHHHHGHFHHHGGCEGHHGGGGGGHHHHGGBGFHHHHBHHHHHHHHHHHHGGHHHFGGGGGGHEHHHHFHH22<GHFFCB?CGGFGGGCGDC
@M02034:409:000000000-BFKT7:1:1113:16464:21123 1:N:0:32
AAAGTCGAGGTGCCTAAAGTGGCAACCCAGACTCATAAGGGGGTTGGTGGTGTAGAGCTTCCTGTAGCCGCATGGCGTTCGTACTTAAATATGGAACTAACCATTCCAATTTTCGCTGTCTCTTATACACATCTCCGAGCCCACGAGACC
+
BBCCBFBCCCBBGGGGGGGGGGGHHHHGGHHGHHHHFHHHHGGGGGGGFGFFGGHHHHHHHHHHHHHHHGGEFGHHGGGGGGHHHHHHHHHHHHHFHHHGHHHHHHGHHHHHHHGGGGGHHHHHGHHFFHGHHHHFGDGGGGHGGGGGGF
@M02034:409:000000000-BFKT7:1:1113:13558:21125 1:N:0:32
AAAGTCGAGGTGCCTAAAGTGGCAACCCAGACTCAGAAGCCTGTTGGTGGTGTAGAGCTTCCTGTAGCCGCATGGCGTTCGTACTTAAATATGGAACTAACCATTCCAATTTTCGCTGTCTCTTATACACATCTCCGAGCCCACGAGACC
+
DDDDDFBCCCBBGGGGGGGGGGGHHHHGGHHGHGHHH5AGHGHHHHGFGGGFGGHHHHHHHHHHHHHHHGGEGGHHGGGGGGHHHHHHHHHHHHHHHHHHHHHHHHHGFGHHHHGGGGGHHGHHHHHHGHHHHHGHGD?GGGGGGCGGGG
@M02034:409:000000000-BFKT7:1:1113:14665:21131 1:N:0:32
AAAGTCGAGGTGCCTAAAGTGGCAACCCAGACTG
+
AABCAFBBBBBBGGGGGGGGFGGHHHHGGHHGHB
@M02034:409:000000000-BFKT7:1:1113:6702:21132 1:N:0:32
AAAGTCGAGGTGCCTAAAGTGGCAACCCAGACTACGACGCCTGTTGGTGGTGTAGAGCTTCCTGTAGCCGCATGGCGTTCGTACTTAAATATGGAACTAACCATTCCAATTTTCGCTGTCTCTTATACACATCTCCGAGCCCACGAGACC
+
BBBCAFBBBBBAGGGGGGGFFGGHHHHGGHHGHHHGECEEGHHHHHGGGGEBAGHFHHHHHHHHHHHGHGGEGGHHGEGGGGFHHHFHHHHGHFGFHHFHHHGGHHHHHHHHHGGGGGGHHGHHGHHFBCFHFFGHD/@?DGHACFGCGE
@M02034:409:000000000-BFKT7:1:1113:6683:21137 1:N:0:32
AAAGTCGAGGTGCCTAAAGTGGCAACCCAGACTACGACGCCTGTTGGTGGTGTAGAGCTTCCTGTAGCCGCATGGCGTTCGTACTTAAATATGGAACTAACCATTCCAATTTTCGCTGTCTCTTATACACATCTCCGAGCCCACGAGACC
+
BBCCCFCCCCCCGGGGGGGGGGGHHGHGGHHGHHHGEGGGGHHHHHHGGGGFGGHHHHHHHHHHHHHHHGGEFGHAFGGGGGFHHHHHHHHHHHGFGHHHHHHHHHHHEHGHHHGGGGGHHGHHHHHHHHFHHHHFCCCFGGHGGCGGGG
@M02034:409:000000000-BFKT7:1:1113:16906:21139 1:N:0:32
AAAGTCGAGGTGCCTAAAGTGGCAACCCAGACTGAGAATCGTGTTGGTGGTGTAGAGCTTCCTGTAGCCGCATGGCGTTCGTACTTAAATATGGAACTAACCATTCCAATTTTCGCTGTCTCTTATACACATCTCCGAGCCCACGAGACC
+
CCCCCFCCCCBBGGGGGGGGGGGHHHHGGHDGHHHHGHHHHHHHHHHGGGFFFGHGHHHHHHHHHHHHHGGGGGHHGGGGGEGHHHHHHHHHHHHGHHHHHHHHHHHHHHHHHHGGGGGGHGHHHHHGDGHHHHHGGCGGGGHGGGGGGF
@M02034:409:000000000-BFKT7:1:1113:22008:21141 1:N:0:32
AAAGTCGAGGTGCCTAAAGTGGCAACCCAGACTACTAATAAGGTTGGTGGTGTAGAGCTTCCTGTAGCCGCATGGCGTTCGTACTTAAATATGGAACTAACCATTCCAATTTTCGCTGTCTCTTATACACATCTCCGAGCCCACGAGACC
+
CCCCCFCCBBBCGGGGGGGGGGGHHHHGGHHGHHHHHHHHHHHHHHGGGGEFFFHHHHHHHHHHHHHHHGGGGGHHGGGGGGHHHHHHHHHHHHHHGFHHHHGHHHHHHHHHHEGGGGGFHHHHHHHHHHEHHHHHGCGGGGHGGGGGGC
@M02034:409:000000000-BFKT7:1:1113:24047:21142 1:N:0:32
AAAGTCGAGGTGCCTAAAGTGGCAACCCAGACTCAGATGATGGTTGGTGGTGTAGAGCTTCCTGTAGCCGCATGGCGTTCGTACTTAAATATGGAACTAACCATTCCAATTTTCGCTGTCTCTTATACACATCTCCGAGCCCACGAGACC
+
CCCCCFBBBCBCGGGFGGGGGGGHHFHGGHHGHHHGFGHHHHHHHGGGGGBBFFGHHGHHHHHHHHHHHGGGFGHFEEGGGGHHHHHGGHHHHHHGHHHHHHFHHHGHHHHHHFGGGGGHHHHHHHGHGHEGCHGHFGGGGGHGGGGGGF
@M02034:409:000000000-BFKT7:1:1113:5361:21144 1:N:0:32
AAAGTCGAGGTGCCTAAAGTGGCAACCCAGACTAAGATTCATGTTGGTGGTGTAGAGCTTCCTGTAGCCGCATGGCGTTCGTACTTAAATATGGAACTAACCATTCCAATTTTCGCTGTCTCTTATACACATCTCCGAGCCCACGAGACC
+
AABBAFABBBBBGGGAGGFFFGGHHHHGGHHGHHHHGFHHHHHHGHHGEGGFFBGFFGHGEGFHHGHHGEFEEFG1>EEFFGGEHFGGHHHGHH@3BFBC3CGHH?EGEGGHH4EEEFGBHDGHEHFFFFFHF33DF??/B<FFCFC//F
@M02034:409:000000000-BFKT7:1:1113:8940:21161 1:N:0:32
AAAGTCGAGGTGCCTAAAGTGGCAACCCAGACTGCTCCGTCGGTTGGTGGTGTAGAGCTTCCTGTAGCCGCATGGCGTTCGTACTTAAATATGGAACTAACCATTCCAATTTTCGCTGTCTCTTATACACATCTCCGAGCCCACGAGACC
+
CCCCBFBCCCABGGGGGGGGGGGHHHHGGHHGHHHHHHGHHGGGGGGGGGGFBFHGHHHHFHHHHHHFGGGEFGGFFGGGGGFHHHHHHHHHHH3BGHHHFGBGGHHF4FGHHHGGGGGHHHHHGHHHFFHHHHHDECGGGGFFG?FGGG
@M02034:409:000000000-BFKT7:1:1113:6671:21161 1:N:0:32
AAAGTCGAGGTGCCTAAAGTGGCAACCCAGACTCCGAATCGTGTTGGTGGTGTAGAGCTTCCTGTAGCCGCATGGCGTTCGTACTTAAATATGGAACTAACCATTCCAATTTTCGCTGTCTCTTATACACATCTCCGAGCCCACGAGAC
+
CCCCBFBBCCCCGGGGGGGGGGGHHHHGGHHGH33BA222F2FGHHHGGGEFHHHHHHHHHHHHHHHHHGGFGGHGGGGGGGHHHHHHHHHHHGHHGHGGHHGHHHHHHHHHHHGGGGGGHHHHFHHHHHHHHHHGGCGGGGHGCGGGG
@M02034:409:000000000-BFKT7:1:1113:11328:21164 1:N:0:32
AAAGTCGAGGTGCCTAAAGTGGCAACCCAGACTAAGCATACGGTTGGTGGTGTAGAGCTTCCTGTAGCCGCATGGCGTTCGTACTTAAATATGGAACTAACCATTCCAATTTTCGCTGTCTCTTATACACATCTCCGAGCCCACGAGAC
+
BBCCAFCCCCBCGGGGGGGGGGGHHHHGGHHGH33B3B553BEFFGGGGGEFGHHHHHHHHHHHHHHHHGGFGGHHGGGGGGHHHHFGHHHHHHHHHHHHHHHHHHGHGHHHHHGGGGGHHHHHEHHHHHHHHHHHGCGGGGHGGGGGG
@M02034:409:000000000-BFKT7:1:1113:8308:21169 1:N:0:32
AAAGTCGAGGTGCCTAAAGTGGCAACCCAGACTAATAATCAGGTTGGTGGTGTAGAGCTTCCTGTAGCCGCATGGCGTTCGTACTTAAATATGGAACTAACCATTCCAATTTTCGCTGTCTCTTATACACATCTCCGAGCCCACGAGACC
+
BBBBBFBBBBBBGGGDGGGGGGGHHHHGGHHGHFHGGFHHBGHHHHFGFCEFFBGFFGHHHHHHHHHGHGGEEGHHGEEGGGHHHHH3GHHHHGFDHHHHHHHHHHHHFFGHHHGCGGFHHGHHHHHHFFHHHHHFDCGGGGHGGGGGGF
@M02034:409:000000000-BFKT7:1:1113:14446:21175 1:N:0:32
AAAGTCGAGGTGCCTAAAGTGGCAACCCAGACTAATAATGGGGTTGGTGGTGTAGAGCTTCCTGTAGCCGCATGGCGTTCGTACTTAAATATGGAACTAACCATTCCAATTTTCGCTGTCTCTTATACACATCTCCGAGCCCACGAGACC
+
BABCBFCCCCABGGGGGGGGGGGHHHHGGHHGHHHHHHHHHGGGGGGGGGBBBFHHHHHHHHHHHHHHHGGGGGHHGGGGFFHHHHHGHHHHHHHHHHHHHHHHHHGHHHHHHHGGGGGHHHHHHHHHHHGHHHHFFGGGGGHGGGGGGC
@M02034:409:000000000-BFKT7:1:1113:25408:21182 1:N:0:32
AAAGTCGAGGTGCCTAAAGTGGCAACCCAGACTCCTCCTCAGGTTGGTGGTGTAGAGCTTCCTGTAGCCGCATGGCGTTCGTACTTAAATATGGAACTAACCATTCCAATTTTCGCTGTCTCTTATACACATCTCCGAGCCCACGAGACC
+
BBBBAFBBBBBAGGGGGGGGGGGHHHHGGHHGHHHHHHHHHHGGHHGGGGGFGHHHHHHHHHHHHGHHHGGEEGHHGGGGGGHHHHHGHHHHHHFFHGFGHHHHHHFHHHHHHHGGGGGHHHHHEHDHGHFHFHGF?@/BGEHFD?DDFG
@M02034:409:000000000-BFKT7:1:1113:19625:21185 1:N:0:32
AAAGTCGAGGTGCCTAAAGTGGCAACCCAGACTAAGCCTAATGTTG
+
AAAA1BAA1?AAGGG111F3AEGHHGHEFCFFHHGFHHHHFGHDGG
@M02034:409:000000000-BFKT7:1:1113:23389:21193 1:N:0:32
AAAGTCGAGGTGCCTAAAGTGGCAACCCAGACTGGGGTGGGGGTTGGTGGTGTAGAGCTTCCTGTAGCCGCATGGCGTTCGTACTTAAATATGGAACTAACCATTCCAATTTTCGCTGTCTCTTATACACATCTCCGAGCCCACGAGACC
+
BCCCBFCCCCCBGGGGGGFGGGGHHHHGGDEGHHFHGAEFGGGGGGGGGGEFEFGFGFHHHHHHHHHGHGG>EGGGGGGGGGHGHHHHHHHHHHEGFHHHGHFHGHFFFGHHHHFDGGFFHHHHHHHHHGHHHHGFGGGGGGHGGGGGGF
@M02034:409:000000000-BFKT7:1:1113:16764:21195 1:N:0:32
AAAGTCGAGGTGCCTAAAGTGGCAACCCAGACTGGGGTGGGGGTTGGTGGTGTAGAGCTTCCTGTAGCCGCATGGCGTTCGTACTTAAATATGGAACTAACCATTCCAATTTTCGCTGTCTCTTATACACATCTCCGAGCCCACGAGACC
+
BBBBBFBBB22AGGFGGCFGFGEGHHHGGGHGGHHGF22E??EAEAEEFFE?1BG@3FHGHGHHGHHHHEGCEGGHGEECEEFGHHGFBFBGGH3FGBFBFH2BGHHHGHHHHHFDD/EDFFFFFH1?DGFGCFFFG-CGGG.FFCCFFE
@M02034:409:000000000-BFKT7:1:1113:16782:21200 1:N:0:32
AAAGTCGAGGTGCCTAAAGTGGCAACCCAGACTGGGGTGGGGGTTGGTGGTGTAGAGCTTCCTGTAGCCGCATGGCGTTCGTACTTAAATATGGAACTAACCATTCCAATTTTCGCTGTCTCTTATACACATCTCCGAGCCCACGAGACC
+
CCCCCFBCCCBAGGGGGGGGGGGHHHHGGHGFGHHHGEEEGGGGGGGGGGEFGFHGGHHHHHHHHHHHHGGEGGHFGGGGGGHGHHHHHHHHHHFFHHHHHHFHHHGHHHHHHHGGGGFHHHHGGHHHHHHHHHHHGGGGGGHGGGGGGE
@M02034:409:000000000-BFKT7:1:1113:19626:21203 1:N:0:32
AAAGTCGAGGTGCCTAAAGTGGCAACCCAGACTAAGCCTAATGTTGGTGGTGTAGAGCTTCCTGTAGCCGCATGGCGTTCGTACTTAAATATGGAACTAACCATTCCAATTTTCGCTGTCTCTTATACACATCTCCGAGCCCACGAGACC
+
CCCBCFABBCAAGGGGGGGGGGGHHHHGGGHGHHGHHHHHHHFHHHEFGGGFGGHHFGHHHHHHHHHHHGGGGGHHGGGGGGFHHHHGHHGHHHHHHHHHHHHHHHHGHHHHHHEFGGGFGHHHHHEFGHGHHHHFD@DGGGHGGGGGGF
@M02034:409:000000000-BFKT7:1:1113:5228:21203 1:N:0:32
AAAGTCGAGGTGCCTAAAGTGGCAACCCAGACTGGGGGGATGGTTGGTGGTGTAGAGCTTCCTGTAGCCGCATGGCGTTCGTACTTAAATATGGAACTAACCATTCCAATTTTCGCTGTCTCTTATACACATCTCCGAGCCCACGAGACC
+
ABBBAFABBBAAGGGGGGGFGGGHGHHGEHGGHGDGEFGF/FEEGE@DCD<??FGFHFHHHGHHGHHHHGGDFGHHGFGGGDHHHHFDHHHHHHHGHHFCFHFHHHHHHGHHHHGGGGGGFFGGGGGGFGGGGGFBDGGGGEGGCDAFFE
@M02034:409:000000000-BFKT7:1:1113:27109:21203 1:N:0:32
AAAGTCGAGGTGCCTAAAGTGGCAACCCAGACTACTCCGACTGTTGGTGGTGTAGAGCTTCCTGTAGCCGCATGGCGTTCGTACTTAAATATGGAACTAACCATTCCAATTTTCGCTGTCTCTTATACACATCTCCGAGCCCACGAGACC
+
BBBCCFCBBCCCGGGGGGGGGGGHHHHGGHGFHHFHHHGCEFEHHFHGGGFFGGHHHGHHHHHHHHHHHGGCFGHHGGGGGGHHHHHHHHGHHHGHHHGHHHGHHHHHGHHHHGGGGGGHHHHHHHHHHHHHHHHHDCGCGGHGGFGFGG
@M02034:409:000000000-BFKT7:1:1113:6755:21205 1:N:0:32
AAAGTCGAGGTGCCTAAAGTGGCAACCCAGACTCAGGCGTCTGTTGGTGGTGTAGAGCTTCCTGTAGCCGCATGGCGTTCGTACTTAAATATGGAACTAACCATTCCAATTTTCGCTGTCTCTTATACACATCTCCGAGCCCACGAGACC
+
CCCCCFCCCCCBGGGGGGGGGGGHHHHGGDCFHGB3FGEECEAGEGEEFDBBABGAGHHHFHHHFDGDFFGEEFGFGEFAFFEFGHHBGGFGGG3@GGHHGFFGHGHHHHHHHHGGGGGGGGHHGHGH3FGHHFHFFCGGGGHG@CGGDA
@M02034:409:000000000-BFKT7:1:1113:16604:21209 1:N:0:32
AAAGTCGAGGTGCCTAAAGTGGCAACCCAGACTAAGAGTGGTGTTGGTGGTGTAGAGCTTCCTGTAGCCGCATGGCGTTCGTACTTAAATATGGAACTAACCATTCCAATTTTCGCTGTCTCTTATACACATCTCCGAGCCCACGAGACC
+
BBCBBFCCCCABGGGGGGGGGGGHHHHGGHHGHHGGHHGGGHGHGHHGGGBAFGHHHHHHHHHHHHHFHGG@EGHHFFGGGGHHHHHGHHHHHHHHEFHFGHHHGHFHHHHHHHGGGGGGHGHHHHGHFHFHHHHHGGGGGGHGGGGGDA
@M02034:409:000000000-BFKT7:1:1113:13277:21211 1:N:0:32
AAAGTCGAGGTGCCTAAAGTGGCAACCCAGACTTGGGGGGGGGTTGGTGGTGTAGAGCTTCCTGTAGCCGCATGGCGTTCGTACTTAAATATGGAACTAACCATTCCAATTTTCGCTGTCTCTTATACACATCTCCG
+
BBBBBFBBBBABGGGGGGGGGFGHHHHGGHFGHHHHHGFGGFFFFFF.ADA;;/B9FBFFFFFFFFFFFFF9ADF?DAFEDA9EEFFFFFFFFF/FFFFFFF/FFFF/BFFFBB>ADD.;/BFBBBBFBFFFFFF/A
@M02034:409:000000000-BFKT7:1:1113:24313:21212 1:N:0:32
AAAGTCGAGGTGCCTAAAGTGGCAACCCAGACTACTAAGAATGTTGGTGGTGTAGAGCTTCCTGTAGCCGCATGGCGTTCGTACTTAAATATGGAACTAACCATTCCAATTTTCGCTGTCTCTTATACACATCTCCGAGCCCACGAGACC
+
CCCCCFCCCCBBGGGGGGGGGGGHHHHGGHHGHHHGGGHHHHHHHHHGGGEFGGHHHHHHHHHHHHHHHGGEFGHHGGGGGGHHHHHHHHHHHHHHHHHHHHHHHHHHHHHHHHGGGGGHHHHHHHHHHHGHHHHHGGGGGGHGGGGGGG
@M02034:409:000000000-BFKT7:1:1113:20728:21212 1:N:0:32
AAAGTCGAGGTGCCTAAAGTGGCAACCCAGACTCATCCGGGTGTTGGTGGTGTAGAGCTTCCTGTAGCCGCATGGCGTTCGTACTTAAATATGGAACTAACCATTCCAATTTTCGCTGTCTCTTATACACATCTCCGAGCCCACGAGACC
+
BBBBBFBBBBAAGGGGGGGGGGGFCFHDEHAFHHHHGHEECECFGHFEAAEFF3FBBGGGEFFHHDGGHGG>?EHFGGGGGGFHHHHHHHGHHEFHHHHFCGDGHHG4FGGHFD?AE?CFGHGG33FFBFGBGGFFEDFDDGHGG?@DGE
@M02034:409:000000000-BFKT7:1:1113:7935:21218 1:N:0:32
AAAGTCGAGGTGCCTAAAGTGGCAACCCAGACTAATAAGAATGTTGGTGGTGTAGAGCTTCCTGTAGCCGCATGGCGTTCGTACTTAAATATGGAACTAACCATTCCAATTTTCGCTGTCTCTTATACACATCTCCGAGCCCACGAGACC
+
BBBBBFABDB>AGGGGGGGGGGGGHHGGFHGGHHHHHHHHHHFHHHEGGGFFGHHHHEHHHHHHHHHHGGGEEGHHGGGGGGGHHHHGHHHHHHFHHHHFHGHHHHHF4FHHHHGGGGGHGHHHHHHGFHHHHHHHDCCCGFEFGCGGGG
@M02034:409:000000000-BFKT7:1:1113:27177:21221 1:N:0:32
AAAGTCGAGGTGCCTAAAGTGGCAACCCAGACTGTTGGGAAGGTTGGTGGTGTAGAGCTTCCTGTAGCCGCATGGCGTTCGTACTTAAATATGGAACTAACCATTCCAATTTTCGCTGTCTCTTATACACATCTCCGAGCCCACGAGACC
+
BBBBBFBBBBAAGGGGGGGGGGGHGHAGGHDFHHHGGCEDHGGHGFAEFCFFG3B5FBGHBGHGHHGGGEE0EEF1>EEEE?2FHHHGFHH4FF3BFFGHGC3FBFG4BBGHH4>/E<EHHHFHFFFDDFH2FGHFAB?@B/FF??F/EC
@M02034:409:000000000-BFKT7:1:1113:9731:21226 1:N:0:32
AAAGTCGAGGTGCCTAAAGTGGCAACCCAGACTACGAAGACTGTTGGTGGTGTAGAGCTTCCTGTAGCCGCATGGCGTTCGTACTTAAATATGGAACTAACCATTCCAATTTTCGCTGTCTCTTATACACATCTCCGAGCCCACGAGACC
+
CCCCCFCCCCCCGGGGCGGGGGGHHHHGGHHGHHHGEGFGHFGGHHEEGGFFGGHHHHHHHHHHHHHGHGG>EFHHEFGGGGEHHHHGHHGHHG3BGHFHFHFGHHG?FGGHHFEFGDEDGGFHFHHGHGFGHHGGGCGCGGHGGGGGGG
@M02034:409:000000000-BFKT7:1:1113:26429:21227 1:N:0:32
AAAGTCGAGGTGCCTAAAGTGGCAACCCAGACTCCGCATAATGTTGGTGGTGTAGAGCTTCCTGTAGCCGCATGGCGTTCGTACTTAAATATGGAACTAACCATTCCAATTTTCGCTGTCTCTTATACACATCTCCGAGCCCACGAGACC
+
BBBCAFCCCCABGGGGGGGGGGGHHHHGGHHGHHHEEEGEGGHHHHHGGGGFFEFGGHHHHHHHHHHFGGGFEGHGFGGFFEGHHHGHHHHHHHGFFHHHHHHGHHGGHHHHHHGGGGGHHHHHFHGHFGFHGGG2A@CFCGHGGGGGGF
@M02034:409:000000000-BFKT7:1:1113:14371:21229 1:N:0:32
AAAGTCGAGGTGCCTAAAGTGGCAACCCAGACTCAGAAGAATGTTGGTGGTGTAGAGCTTCCTGTAGCCGCATGGCGTTCGTACTTAAATATGGAACTAACCATTCCAATTTTCGCTGTCTCTTATACACATCTCCGAGCCCACGAGACC
+
CCCCCFCCCCBBGGGGGGGGGGGGHHHGGHHGHHHHEGHHHHGHHHHGGGEFGFGHHHHHHHHHHHHHHGGEFGHHGEGGGGHHHHGHHHHHHHHHHHHHHHHHHHHGHHHHHHGGGGGHHHHHHHHHHHHHHHHHGCGGGGHGGGGGGA
@M02034:409:000000000-BFKT7:1:1113:5839:21230 1:N:0:32
AAAGTCGAGGTGCCTAAAGTGGCAACCCAGACTGATCCTAGGGTTGGTGGTGTAGAGCTTCCTGTAGCCGCATGGCGTTCGTACTTAAATATGGAACTAACCATTCCAATTTTCGCTGTCTCTTATACACATCTCCGAGCCCACGAGACC
+
BBBBBFBBBBBBGGGGGGGGGGGHHHHGGHHGHHHGHHHHHHHHHGFGGGBBBDGHHHHHHHHHHHHGHGGEEGHHGGGGGGHHHHHHHHHHHHGHGHHH3GHHHHHHFGHHHFGGGGGHHHHHHHHHDGFHHHHHGGCGGGHGGGGGGF
@M02034:409:000000000-BFKT7:1:1113:3577:21234 1:N:0:32
AAAGTCGAGGTGCCTAAAGTGGCAACCCAGACTCCGCCGCCGGTTGGTGGTGTAGAGCTTCCTGTAGCCGCATGGCGTTCGTACTTAAATATGGAACTAACCATTCCAATTTTCGCTGTCTCTTATACACATCTCCGAGCCCACGAGACC
+
BABBBFBBCCCCGGGGGGGGGGGHHHHGGHGGH3FEGGA2A0EEGGGGGGEFGFHHHFHHHHHHHHHHHGG@EFHHGEGGGGHHHHHHGHHHHHFHHHGFHHHHHHFFHHHHHHGFGDGGHHHHHHHHGHHHGHDG?@GGGGEGGGGGGA
@M02034:409:000000000-BFKT7:1:1113:23008:21238 1:N:0:32
AAAGTCGAGGTGCCTAAAGTGGCAACCCAGACTCCGAATAAGGTTGGTGGTGTAGAGCTTCCTGTAGCCGCATGGCGTTCGTACTTAAATATGGAACTAACCATTCCAATTTTCGCTGTCTCTTATACACATCTCCGAGCCCACGAGACC
+
?AA1AFAADD1ABGFGGGGGGDABGHHC0FACBGGEAEAEDB1DBAE/FAAAF1BDGBGHGHGHFFHHHGCEEEHCEEEFEEEHFGB@GHHHHHB1FFFGHHFGHHFFFGHHHH@?EAEHHHHHFGDHFHFBGGHHGGGGCFHGG/AEC?
@M02034:409:000000000-BFKT7:1:1113:17234:21247 1:N:0:32
AAAGTCGAGGTGCCTAAAGTGGCAACCCAGACTAAGCCTGCTGTTGGTGGTGTAGAGCTTCCTGTAGCCGCATGGCGTTCGTACTTAAATATGGAACTAACCATTCCAATTTTCGCTGTCTCTTATACACATCTCCGAGCCCACGAGACC
+
CCCCCFCCCCCCGGGGGGGGGGGHHHHGGHGGHHHHHHHHHHHHHHHGGGEFGGHHHHHHHHHHHHHHHGGEFGHHGGGGGGHHHHHHHHHHHHHHHHHHHHHHHHHHHHHHHHGGGGFHHHHHHHHHHHHGHHHHGCCGGGHGGCDGGF
@M02034:409:000000000-BFKT7:1:1113:15584:21274 1:N:0:32
AAAGTCGAGGTGCCTAAAGTGGCAACCCAGACTAATAAGTCTGTTGGTGGTGTAGAGCTTCCTGTAGCCGCATGGCGTTCGTACTTAAATATGGAACTAACCATTCCAATTTTCGCTGTCTCTTATACACATCTCCGAGCCCACGAGAC
+
A?ABADAA@DBBGGGGGBGFFGGHHHHGGHHGHHHGFGFFGGHHHHHGGEEFFDFFHHHGGHHHGEHGGGGAEEHFGGGGGEGHGGGGEDFGHHDD3GDGHH3BFFGHFGGHH4EFDEEGH4DGFGFFB?GHGHHG/<<CG/FF/BDEC
@M02034:409:000000000-BFKT7:1:1113:24840:21278 1:N:0:32
AAAGTCGAGGTGCCTAAAGTGGCAACCCAGACTAATAATACTGTTGGTGGTGTAGAGCTTCCTGTAGCCGCATGGCGTTCGTACTTAAATATGGAACTAACCATTCCAATTTTCGCTGTCTCTTATACACATCTCCGAGCCCACGAGACC
+
A@AAAFA>DAABGFGGGAGDGFGGHGHGGHAFHGCGHHHG5DDFGHCEFGAFHHGBGFHHHFGGGHFBFEF0EGFFGEGGGGGHHHH@GGHHGH3FFGH@FF33GB4DFFGHHFGEEGFEFBGHDHGHB3FHGHD2/@CCGGHGG?/CAC
@M02034:409:000000000-BFKT7:1:1113:5510:21278 1:N:0:32
AAAGTCGAGGTGCCTAAAGTGGCAACCCAGACTCAGCAGCCGGTTGGTGGTGTAGAGCTTCCTGTAGCCGCATGGCGTTCGTACTTAAATATGGAACTAACCATTCCAATTTTCGCTGTCTCTTATACACATCTCCGAGCCCACGAGACC
+
CCCCBFCCCCABGGGGGGGGGGEHHHHGGHHGHHHHHHHHHGGGGGFGFGEBBEGHHHHHHHHHHHHGHGGEEGHHGGGGGGHHHHHGHHGHHHHFFHHHGHGHHHGHHHHHHHGGGGGHHHHHHHGHFFFHGHGHGGCGGGHGGCGGGG
@M02034:409:000000000-BFKT7:1:1113:24822:21279 1:N:0:32
AAAGTCGAGGTGCCTAAAGTGGCAACCCAGACTAATAATAATGTTGGTGGTGTAGAGCTTCCTGTAGCCGCATGGCGTTCGTACTTAAATATGGAACTAACCATTCCAATTTTCGCTGTCTCTTATACACATCTCCGAGCCCACGAGACC
+
BBBBBFBBBBABGGGG4EFGGGGHHHHGGHHGHHHGFGHHHHFHHGHGGGGFGGHHHHHHHHHHHHHHHGGEGGHHGGGGGGHHHHHHHHHHHHHFGHHHHHGHHHGHFHHHHHGGGGGHHHHHGHHHGHGHHGFGDGCGGGHGGGGGGF
@M02034:409:000000000-BFKT7:1:1113:21063:21282 1:N:0:32
AAAGTCGAGGTGCTAAAGTGGCAACCCAGACTGGGCTGCTTGTTGGTGGTGTAGAGCTTCCTGTAGCCGCATGGCGTTCGTACTTAAATATGGAACTAACCATTCCAATTTTCGCTGTCTCTTATACACATCTCCGAGCCCACGAGACCA
+
CCCCCFCCCCACGGGFGGGGGGHHHHGGGHGHHHHHGGGHHHHHHHEFGFGHHHDFFGHHGHHHHHHGEEGGGHHGFGGGGGHHHFGGHHHHHHHHGFGFHHHHHHH?FGHHHGGGGGHHGHGHHHBHHGGGHHHGGGGGFHGGGGGGGH
@M02034:409:000000000-BFKT7:1:1113:19398:21286 1:N:0:32
AAAGTCGAGGTGCCTAAAGTGGCAACCCAGAATTCGGATGTTGGTGGTGTAGAGCTTCCTGTAGCCGCATGGCGTTCGTACTTAAATATGGAACTAACCATTCCAATTTTCGCTGTCTCTTATACACATCTCCGAGCCCACGAGACCAGA
+
CCCCCFBCCCBBGGGGGGGGGGGHHHHGGHHHHHHGHEGGGGGHFGGGGHFFFHHHHHHHHHHHHHGGGGGHHGGGGGGHHGHHHFGGFHHFGHHGFHHHHHHGHGGHHHFGGGGGHHHHHGHHGHFHHCGHHGGGGGGHGGGGGGGHFF
@M02034:409:000000000-BFKT7:1:1113:15575:21289 1:N:0:32
AAAGTCGAGGTGCCTAAAGTGGCAACCCAGACTAATAAGTCTGTTGGTGGTGTAGAGCTTCCTGTAGCCGCATGGCGTTCGTACTTAAATATGGAACTAACCATTCCAATTTTCGCTGTCTCTTATACACATCTCCGAGCCCACGAGACC
+
CCCCCFABCCBBGGGGGGGGGGGGHHHGGHHGHHHHGHHHHHHHHHHGGGEFFGHHHHHHHHHHHHHHHGGAEGHHGGGGGGHHHHHHHHHHHHHGHHGHHHHHHHHHHHHHHHGGGGGFHHHHHHHHHHGHHHHHGFGGGGHGGCGGGE
@M02034:409:000000000-BFKT7:1:1113:5687:21296 1:N:0:32
AAAGTCGAGGTGCCTAAAGTGGCAACCCAGACTTTGCAGCATGTTGGTGGTGTAGAGCTTCCTGTAGCCGCATGGCGTTCGTACTTAAATATGGAACTAACCATTCCAATTTTCGCTGTCTCTTATACACATCTCCGAGCCCACGAGACC
+
BCCCBFABBCBCGGGGGGGGGGGHHHHGGGHGGHHHHHGHGHHHHHGGFDEFFFHHHHHHHHHHHHHGHGGEEGHHGFGGGGHHHHHHHHHHHHGHGHGFGHHHHHGHHHHHHHCGGGGHHHHHHHHHHHGHHHHFGCDGGGHGGCGFCG
@M02034:409:000000000-BFKT7:1:1113:9942:21297 1:N:0:32
AAAGTCGAGGTGCCTAAAGTGGCAACCCAGACTGGGTGTTCTGTTGGTGGTGTAGAGCTTCCTGTAGCCGCATGGCGTTCGTACTTAAATATGGAACTAACCATTCCAATTTTCGCTGTCTCTTATACACATCTCCGAGCCCACGAGAC
+
CCCCCFCCCCBCGGGFGGGGGGGHHHHGGHHGHHGGAAAEFGHHHGHGFDEFGHHFHHHHHHHHHHHHHGGEGGHHGGGGGGHHHHHHHHHHHGGHHHHHHHHHHHHHHGHHHGGGGGGHHHHHBHHHHGHHHHGGGCGGGGHGFFGCG
@M02034:409:000000000-BFKT7:1:1113:10989:21300 1:N:0:32
AAAGTCGAGGTGCCTAAAGTGGCAACCCAGACTCAGGAGAAGGTTGGTGGTGTAGAGCTTCCTGTAGCCGCATGGCGTTCGTACTTAAATATGGAACTAACCATTCCAATTTTCGCTGTCTCTTATACACATCTCCGAGCCCACGAGACC
+
AA1>ADAADD>AFGGGGGFGGGGHHHHGGHGGHHFGCEFCFGEGGHGGFGEFGGGHHHGHEFHFHHHFHGG/EEHHGGGEGEHHHHHFHHHHHHHHFHFHHHHHHHHH2GFHH2ECFGGFHGGHHHHGFFFEGFHFCC/>CFGCCCGGGE
@M02034:409:000000000-BFKT7:1:1113:9923:21304 1:N:0:32
AAAGTCGAGGTGCCTAAAGTGGCAACCCAGACTGGGTGTTCTGTTGGTGGTGTAGAGCTTCCTGTAGCCGCATGGCGTTCGTACTTAAATATGGAACTAACCATTCCAATTTTCGCTGTCTCTTATACACATCTCCGAGCCCACGAGACC
+
AAABAF3>ADAAGEGGGGGGGGGHHGHGGCHFHGHH3BAEEGGHHHEEFEEFGFGGHFGHFGGHHEHGFGGGGGHHGGFFFFHHHHHFHFBFGHGGFBF3GGGHGHFD4BGHHGGGGGEGFGGD3F3BGFDGFHHHC>DC?CGEGCDGGG
@M02034:409:000000000-BFKT7:1:1113:20447:21307 1:N:0:32
AAAGTCGAGGTGCCTAAAGTGGCAACCCAGACTAATAAGCATGTTGGTGGTGTAGAGCTTCCTGTAGCCGCATGGCGTTCGTACTTAAATATGGAACTAACCATTCCAATTTTCGCTGTCTCTTATACACATCTCCGAGCCCACGAGACC
+
BBBCCFCCCCACGGGGGGGGGGGHHHHGGHGFHHHHHHHHHHHHHHHGGGEBFGHHHHHHHGHHHHHHHGGEGGHHGEGGGFHHHHHHHGHHHHHHHHHHHHHHHHHHHHHHHHGGGGGHHHHHHHHFHHGHHHHHGCFGGGHGGGGGGC
@M02034:409:000000000-BFKT7:1:1113:26680:21308 1:N:0:32
AAAGTCGAGGTGCCTAAAGTGGCAACCCAGACTAATAAG
+
AAAAAFAABDABGGGGGGGFGGGHHHHGFHHGHHHG555
@M02034:409:000000000-BFKT7:1:1113:19528:21313 1:N:0:32
AAAGTCGAGGTGCCTAAAGTGGCAACCCAGACTACTCATTCTGTTGGTGGTGTAGAGCTTCCTGTAGCCGCATGGCGTTCGTACTTAAATATGGAACTAACCATTCCAATTTTCGCTGTCTCTTATACACATCTCCGAGCCCACGAGACC
+
AABBAFABBBABGGGGGGGGGFFHHHHGGHHGHHHHHGGGHHHHHHAEGGAFFGHHHHHHHHHHHHHHHGGEEFHGGEGFGGHHHHHFHHHGHGDGFGHFHFFGHHBFFGGHGHGGGGGHGHHHHHHHF3BFFHGGG/BFGGHFGFGCGF
@M02034:409:000000000-BFKT7:1:1113:7264:21314 1:N:0:32
AAAGTCGAGGTGCCTAAAGTGGCAACCCAGACTAATAATAATGTTGGTGGTGTAGAGCTTCCTGTAGCCGCATGGCGTTCGTACTTAAATATGGAACTAACCATTCCAATTTTCGCTGTCTCTTATACACATCTCCGAGCCCACGAGACC
+
ACCCAFBBBCACGGGGGGGGGGGHHHHGGHHGHFEF5FGHEFHGDHHGGGEFBEGFHGHHHHHHHHHGHGGEEGHHGEGGGFHHHHHHHHHHHHHHHHFHHHFHHHHHHHHHHHGGGGGHGHHHHHHBDGFHHHHFG/CCGGGGGGGFGG
@M02034:409:000000000-BFKT7:1:1113:17050:21320 1:N:0:32
AAAGTCGAGGTGCCTAAAGTGGCAACCCAGACTGCGGGGGAGGTTGGTGGTGTAGAGCTTCCTGTAGCCGCATGGCGTTCGTACTTAAATATGGAACTAACCATTCCAATTTTCGCTGTCTCTTATACACATCTCCGAGCCCACGAGACC
+
BBBCCFCCCCABGGGGGGGGGGGHHHHGGHHGHHHGGGGGGGGGHHGGGG?FGFHHHHHHHHHHHHHHHGGEFGHHGGGGGGHHHHHHHHGHHHGHHHHGHHHHHHHGHHHHHHGGGGGGHHHHHHHHGHHHHHFDECGGGGHGGGGGGE
@M02034:409:000000000-BFKT7:1:1113:19965:21338 1:N:0:32
AAAGTCGAGGTGCCTAAAGTGGCAACCTAGACTAATACTATGGTTGGTGGTGTAGAGCTTCCTGTAGCCGCATGGCGTTCGTACTTAAATATGGAACTAACCATTCCAATTTTCGCTGTCTCTTATACACATCTCCGAGCCCACGAGACC
+
BBBBBFBBBD>AGGGGGGGGGGDHHHHFGGCHHHHHHHHHHHBFGEGEGGEBAFGGGHHHGHHHHHHHHGGGGGHFGGGGGGHHHHHGHHGGHHHGGHHHHHHHHHHHBGGHHHGGGGGFGFGHFGH4?GBGFHHHGGGCGGEGGCFGGF
@M02034:409:000000000-BFKT7:1:1113:3768:21346 1:N:0:32
AAAGTCGAGGTGCCTAAATTGGCAACCCAGACTCAGCCTACTGTTGGTGGT
+
ABBBADAADDAAGGGGGG5FGGHHHHGGGHHDHF33CGG3CGGHDH2AA2A
@M02034:409:000000000-BFKT7:1:1113:19142:21352 1:N:0:32
AAAGTCGAGGTGCCTAAAGTGGCAACCCAGACTAATCAGAATGTTGGTGGTGTAGAGCTTCCTGTAGCCGCATGGCGTTCGTACTTAAATATGGAACTAACCATTCAATTTTCGCTGTCTCTTATACACATCTCCGAGCCCACGAGACCA
+
CCCCCFCCCCBCGGGGGGGGGGGHHHHGGHHGHHHHGHHHHHHHHHHGGGEFHHHGHHHHHHHHHHHHHGGEEGHHGFFGGGHHHHHHHHHHHHGHHHGHHHHHHHHBGHHHHGGGGFHHHHHHHGGHHHHHHHHGGGGGGHGGGGGGGF
@M02034:409:000000000-BFKT7:1:1113:11261:21378 1:N:0:32
AAAGTCGAGGTGCCTAAAGTGGCAACCCAGACTTCGCATCAGGTTGGTGGTGTAGAGCTTCCTGTAGCCGCATGGCGTTCGTACTTAAATATGGA
+
AAAAAFA@DD1AEGB1BBBABFAAG0BBFFHGGBFFGGGG111D1FCAFG/FG11AF1EA1BBEFFHFGAC/EEGF/E/>>?0FFD21EF2B21@
@M02034:409:000000000-BFKT7:1:1113:23018:21380 1:N:0:32
AAAGTCGAGGTGCCTAAAGTGGCAACCCAGACTAAGAATCAGGTTGGTGGTGTAGAGCTTCCTGTAGCCGCATGGCGTTCGTACTTAAATATGGAACTAACCATTCCAATTTTCGCTGTCTCTTATACACATCTCCGAGCCCACGAGACC
+
CCCCCFCBCCBBGGGGGGGGGGGHGHHGGHHGHHHHHHHHHHHHHHGGGGEFGGHHHHHHHHHHHHHHHGGFGGHHGGGGGGHHHHHGHHHHHHGHHHGHHHHHHHHHHGHHHHGGGGGHHHHHGHHHFHHHHHGGGGGGGGHGGGGGGG
@M02034:409:000000000-BFKT7:1:1113:17158:21381 1:N:0:32
AAAGTCGAGGTGCCTAAAGTGGCAACCCAGACTCATAAGCAGGTTGGTGGTGTAGAGCTTCCTGTAGCCGCATGGCGTTCGTACTTAAATATGGAACTAACCATTCCAATTTTCGCTGTCTCTTATACACATCTCCGAGCCCACGAGACC
+
CCCCCFBBBCCCGGGGGGGGGGGHHHHGGHHGHGHHGGDBEGHHFFEEGGGFGDGDD5AGEGHHGFHFFGGEEEFFEEEGFEGHHHHHHHHHHH3EGHHHFF3GFDHBBFFHHHEEFE<FGFHHFGBFHHBCGHH2E@@DBFGGG@D/?A
@M02034:409:000000000-BFKT7:1:1113:11245:21386 1:N:0:32
AAAGTCGAGGTGCCTAAAGTGGCAACCCAGACTTCGCATCAGGTTGGTGGTGTAGAGCTTCCTGTAGCCGCATGGCGTTCGTACTTAAATATGGAACTAACCATTCCAATTTTCGCTGTCTCTTATACACATCTCCGAGCCCACGAGACC
+
ABBCAFCCCCABGGGGGGGGGGGHHHHGGGHGHHHGGGGGHHHHHHGGGGEFFGHHHHHHHHHHHHHHHGGGGGHHGEGGGGHHHHHHHHGHHHGGHHHHHHHHHHGHHHHHHHGGGFGHHFHHHHGHFHFGFHHFGFGGGGHGGGGGGG
@M02034:409:000000000-BFKT7:1:1113:7030:21387 1:N:0:32
AAAGTCGAGGTGCCTAAAGTGGCAACCCAGACTGATACTAATGTTGGTGGTGTAGAGCTTCCTGTAGCCGCATGGCGTTCGTACTTAAATATGGAACTAACCATTCCAATTTTCGCTGTCTCTTATACACATCTCCGAGCCCACGAGACC
+
BBBBBFBBDBAAGGCGGGFGGGGHFHGGGHCFHH3DBFHGGGFHHFHGG?2BA3FGHHHHHHHHGHHHHGGEFFHFEEEEFEGEHHGFHHHHHHFHHHHHGHFHHHHHHHHHHHGGGGGG4?GHHHGHFHHHFHBGGCFGGGHGGCFGGG
@M02034:409:000000000-BFKT7:1:1113:25693:21388 1:N:0:32
AAAGTCGAGGTGCCTAAAGTGGCAACCCAGACTGGGGGGGGTGTTGGTGGTGTAGAGCTTCCTGTAGCCGCATGGCGTTCGTACTTAAATATGGAACTAACCATTCCAATTTTCGCTGTCTCTTATACACATCTCCGAGCCCACGAGACC
+
CCCCCFBCCCBCGGGFGGGGGGGHHHHGGHHGHHHHGGGGFFFFFFFFFFFA;:FFFFFFFFFFFFFFFFFFFFFFFDFFFFFFFFFFFFFFFFFFFFFFFFFFFFFFFFFFFFFFFFFFFFFFFFFFFFFFFFFFFFAFFFFFFFFFFF
@M02034:409:000000000-BFKT7:1:1113:28011:21392 1:N:0:32
AAAGTCGAGGTGCCTAAAGTGGCAACCCAGACTTCGAATAAGGTTGGTGGTGTAGAGCTTCCTGTAGCCGCATGGCGTTCGTACTTAAATATGGAACTAACCATTCCAATTTTCGCTGTCTCTTATACACATCTCCGAGCCCACG
+
BBBBBFAADBBBGGGGGGGGGGGHHHHGGHHGHGBCAFF2GF3FGHEFFFFBA3GBFHFCGGFHHHEFFFGEEFF?EEEGGFFHHHHFFHHFHG3BGGHHGCEFDEFBFFFHHHGGGG<G?GHFD?BFBCFFGGG2?@@CFFGG@
@M02034:409:000000000-BFKT7:1:1113:4171:21397 1:N:0:32
AAAGTCGAGGTGCCTAAAGTGGCAACCCAGACTATTCCTAATGTTGGTGGTGTAGAGCTTCCTGTAGCCGCATGGCGTTCGTACTTAAATATGGAACTAACCATTCCAATTTTCGCTGTCTCTTATACACATCTCCGAGCCCACGAGACC
+
BBCCCFCCCCABGGGGGGGGGGFHHHHGGHGGHHHHHHHHHGHHHHHGGGEFGFHHHHHHHHHHHHHGHGGEEGHHGGGGGGHHHHHGGHHHHHFFFHHFFHHHHHHHGGHHHHGGGGGHHHHHHHFHFGHHHHFFDGCGGGHGGCCEGG
@M02034:409:000000000-BFKT7:1:1113:10715:21399 1:N:0:32
AAAGTCGAGGTGCCTAAAGTGGCAACCCAGACTGCTCAGCATGTTGGTGGTGTAGAGCTTCCTGTAGCCGCATGGCGTTCGTACTTAAATATGGAACTAACCATTCCAATTTTCGCTGTCTCTTATACACATCTCCGAGCCCACGAGACC
+
CDDCCFCBBBBBGGGGGGGGGGGHHHHGGHHGHHHHHHHHHHHHHHHGGGEBFGHHHHHHHHHHHHHHHGGGGGHHGGGGGGGHHHHHHHHHHHFFHHHHGHHHHHHHHHHHHHGGGGGGHHHHHHHHHHGHHHHFGGGGGGHGGGGGGA
@M02034:409:000000000-BFKT7:1:1113:11473:21399 1:N:0:32
AAAGTCGAGGTGCCTAAAGTGGCAACCCAGACTAGGGTTTCGGTTGGTGGTGTAGTGCTTCCTGTAGCCGCATGGCGTTCGTACTTAAATATGGAACTAACCATTCCACTTTTCGCTGTCTCTTATACACATCTCCGAGCCCACGAGACC
+
BBBBBD?ADB>AGGGGGGGGGGGHHHHGGHFGHF332AABDEEF220BF?EF1AF5AFGF5BGBF555FEE>BEA1EEEFAFB1FEG3FGF@FB33BFDF30EGFDGB3BFGHG/EGEADBGHFGF3?FC22GFG@?>@F?FAF<//ACF
@M02034:409:000000000-BFKT7:1:1113:13592:21400 1:N:0:32
AAAGTCGAGGTGCCTAAAGTGGCAACCCAGACTCATAATAATGTTGGTGGTGTAGAGCTTCCTGTAGCCGCATGGCGTTCGTACTTAAATATGGAACTAACCATTCCAATTTTCGCTGTCTCTTATACACATCTCCGAGCCCACGAGACC
+
CCCCCFCCBCBBGGGGGGGGGGGHHHHGGHHGHHHGHHHHFHHHHHHGGGEFFGHHHHHHFHHHHHHHHGGFGGHHGGGGGGHHHHHHHHHHHHHHHHHHHHGHHHHGHHHHHHGGGGGGHHHHHHHHGHGHHHHFG?FGGGHGGGGGGG
@M02034:409:000000000-BFKT7:1:1113:22832:21403 1:N:0:32
AAAGTCGAGGTGCCTAAAGTGGCAACCCAGACTCAGAGGCAGGTTGGTGGTGTAGAGCTTCCTGTAGCCGCATGGCGTTCGTACTTAAATATGGAACTAACCATTCCAATTTTCGCTGTCTCTTATACACATCTCCGAGCCCACGAGACC
+
BBBBBFBBBBABGGGGGGGGGGGHHHHGGHAFHHCG3FFGDEGHHFGGGGEFGEFEGHHHHGHHHGGHHGGEEFGHGGGGEFGHGHHHHHHFHHHGHHEFHHHHHFHFHHHGHFEEF<EGHHHHHHGFHFHHHHGHGGGG?FEGCCCDGF
@M02034:409:000000000-BFKT7:1:1113:9742:21405 1:N:0:32
AAAGTCGAGGTGCCTAAAGTGGCAACCCAGACTCCTCCTAATGTTGGTGGTGTAGAGCTTCCTGTAGCCGCATGGCGTTCGTACTTAAATATGGAACTAACCATTCCAATTTTCGCTGTCTCTTATACACATCTCCGAGCCCACGAGACC
+
BBABBFBBBBAAGGGGGGGGGGFHHHGGGH2FHFHHHHHGHHHHHHHGGGBAFGHHFGHHHHHHHHHHHGGGGGGHGGGEFGFGHHFGHHHHHHGFFHHHHHHHGHFFHHEGHGFGGDGHHGHHHGGGHFFHHHGHG?CG?FGFCGGGDF
@M02034:409:000000000-BFKT7:1:1113:4214:21407 1:N:0:32
AAAGTCGAGGTGCCTAAAGTGGCAACCCAGACTGATAAGGAGGTTGGTGGTGTAGAGCTTCCTGTAGCCGCATGGCGTTCGTACTTAAATATGGAACTAACCATTCCAATTTTCGCTGTCTCTTATACACATCTCCGAGCCCACGAGACC
+
BABBBFBBBBBBGGGG4AFGGGGHHGHGGHHGHHHHGHHHHHGFGH?EFGAFFEGFFHHHHHHHHHHGHGGEFGHGGGGGGFHHHHHGHHHHHHDGHHHFHHHHHHHFHGHHHGGGGGGHHHHHHHGFGGHHGHGHGCCCGGHECDCGGF
@M02034:409:000000000-BFKT7:1:1113:18315:21408 1:N:0:32
AAAGTCGAGGTGCCTAAAGTGGCAACCCAGACTCGGGGTGGGGTTGGTGGTGTAGAGCTTCCTGTAGCCGCATGGCGTTCGTACTTAAATATGGAACTAACCATTCCAATTTTCGCTGTCTCTTATACACATCTCCGAGCCCACGAGACC
+
CCCCBFCCCCABGGGGGGGGGGGHHHHGGHHGHHGGGGEEGGGGGGGGGGEFFGHHHHHHHHHHHHHHHGGGGGHHGEGGGFHHHHHHHHGHHHHHHHGGHHGHHHHHHHHHGHGGGGGHHGHHHHHHFHGHHHHHGGGGGGHGGGGGGG
@M02034:409:000000000-BFKT7:1:1113:6642:21411 1:N:0:32
AAAGTCGAGGTGCCTAAAGTGGCAACCCAGACTAATAAGAATGTTGGTGGTGTAGAGCTTCCTGTAGCCGCATGGCGTTCGTACTTAAATATGGAACTAACCATTCCAATTTTCGCTGTCTCTTATACACATCTCCGAGCCCACGAGAC
+
ABAAAFBBBBBBGFGGFFGFGFGGHHGGGEHGHFHGAGFHFEGHFHCEA2AFB35DADGHGHHHFGFEHEGEGEHCEEGGCGHHHHHGHEGHHHF3CE3EFFFGFHGFGGHHHFFCEGGFDFFHFHHFFBGGHGHGG/BC<CHFF//CE
@M02034:409:000000000-BFKT7:1:1113:27980:21413 1:N:0:32
AAAGTCGAGGTGTCTAAAGTGGCAACCCAGACTCTGGGGATGGTTGGTGGTGTAGAGCTTCCTGTAGCCGCATGGCGTTCGTACTTAAATATGGAACTAACCATTCCAATTTTCGCTGTCTCTTATACACATCTCCGAGCCCACGAGACC
+
BBBCBFBCCCBAGGGGGFGGGGGHHHHGGHGGHGHHHHGAEFGHHGGDECGFGGHGFGHHHHHHDFGFGEE0EEHFCEGGGEGF1GFGHHFHHB@GFFHHFHFHHHFFHGHHHH/EGDEGHHHHHFGB3FHHHGHGFG?CGFHFDC@GGG
@M02034:409:000000000-BFKT7:1:1113:11308:21415 1:N:0:32
AAAGTCGAGGTGCCTAAAGTGGCAACCCAGACTCTTCCTCCTGTTGGTGGTGTAGAGCTTCCTGTAGCCGCATGGCGTTCGTACTTAAATATGGAACTAACCATTCCAATTTTCGCTGTCTCTTATACACATCTCCGAGCCCACGAGACC
+
CCCCCFCCDBBCGGGGGGGGGGGHHHHGGHHGHFGGBFFEAFBFGHHEFGFFFEGEGGHHFHHHHHHHGGGAEGFA@EEGEFGHHHHDGHHFFHBFGHHHFFFGHHFFHHHHHFFCFFEHHFHHHHFFDFGGHHFDA?DC/CGGG?DFGA
@M02034:409:000000000-BFKT7:1:1113:5525:21416 1:N:0:32
AAAGTCGAGGTGCCTAAAGTGGCAACCCAGACTAAGCAGCAGGTTGGTGGTGTAGAGCTTCCTGTAGCCGCAT
+
AAAAAF3A@B?ACGEGFGFG5BFAGGF?FGF2B33B3FGFA22GB22AA111A3D5D5BFBEDG5DFE3EE>E
@M02034:409:000000000-BFKT7:1:1113:17476:21419 1:N:0:32
AAAGTCGAGGTGCCTAAAGTGGCAACCCAGACTTCTGCGACTGTTGGTGGTGTAGAGCTTCCTGTAGCCGCATGGCGTTCGTACTTAAATATGGAACTAACCATTCCAATTTTCGCTGTCTCTTATACACATCTCCGAGCCCACGAGACC
+
AAAAAFAADD1AFGGG1FGGGGGHHHHGGHHGHHHHHHGGGGGHHHGGGGGFFGHHHHHHHHHHHHHHHGGEFGHHGGGGGGHHHHHGHHHGHGGFHHHGHHFHHHHFHHHHHHEGGFGHGHHHHHHHFHFHHHHHGCCGGGEGGGGGGF
@M02034:409:000000000-BFKT7:1:1113:5544:21426 1:N:0:32
AAAGTCGAGGTGCCTAAAGTGGCAACCCAGACTAAGCAGCAGGTTGGTGGTGTAGAGCTTCCTGTAGCCGCATGGCGTTCGTACTTAAATATGGAACTAACCATTCCAATTTTCGCTGTCTCTTATACACATCTCCGAGCCCACGAGACC
+
CCDDCFCCCCBCGGGGGGGGGGGHHHHGGHGDHC3BGA3G2FGHDHEEA1EFA3FB5FGHBGHHHFHBGEG0FFH1EEEGDEFFEGHGFHHFGGD3GGHHFFFGHFHBFFFHH4EEGDEEFHHHFHHGHGGHHHHFDCCGGGGG?CCA/F
@M02034:409:000000000-BFKT7:1:1113:24897:21430 1:N:0:32
AAAGTCGAGGTGCCTAAAGTGGCAACCCAGACTGGGGGGGGGTTGGTGGTGTAGAGCTTCCTGTAGCCGCATGGCGTTCGTACTTAAATATGGAACTAACCATTCCAATTTTCGCTGTCTCTTATACACATCTCCGAGCCCACGAGACCA
+
BABBAFABD2A@GGGGFGGGGGFFHHHGGHHGHHFH22EC??B@BF;ADDEFFB/BBBFFFFFBBFFFFF;ADFFAFFFFDFEFFFFBFFFFFFFFFBFFFFFFFFFBFFFFFFFFFDFFFFF/BFFFFBBFFFFFFAFFFEEACF.9A;
@M02034:409:000000000-BFKT7:1:1113:10467:21441 1:N:0:32
AAAGTCGAGGTGCCTAAAGTGGCAACCCAGACTTGTACTAATGTTGGTGGTGTAGAGCTTCCTGTAGCCGCATGGCGTTCGTACTTAAATATGGAACTAACCATTCCAATTTTCGCTGTCTCTTATACACATCTCCGAGCCCACGAGACC
+
BCCCCFCCCCABGGGGGGGGGGGHHHHGGHHGHHHHHHHHHHHHHHHGGGEBBFGFHHHHHHHHHHHHHGGEFGHGGGGGGEGHHHHHHHHHHGEGHHHHHHHHGHHGHGGHHEEGGGEHHHHHBHGHHHHFHHHFGDGGGGGGGGGGGF
@M02034:409:000000000-BFKT7:1:1113:10837:21441 1:N:0:32
AAAGTCGAGGTGCCTAAAGTGGCAACCCAGACTCAGAAGGAGGTTGGTGGTGTAGAGCTTCCTGTAGCCGCATGGCGTTCGTACTTAAATATGGAACTAACCATTCCAATTTTCGCTGTCTCTTATACACATCTCCGAGCCCACGAGACC
+
BBBBBFCCCCABGGGGGGGGGGGHHHHGGHHGHHHHHHHHHHGGHHGGGGEBBFGGHHHHHHHGHHHHHGGGGGHHGGGGFFHHHHHHHHHHHGGHHHHGHHHHHHHHGHHHHHGGGGFFHGHHHHHHGGGHHHHHGGGGGGHGGGGGGG
@M02034:409:000000000-BFKT7:1:1113:4574:21444 1:N:0:32
AAAGTCGAGGTGCCTAAAGTGGCAACCCAGACTAGTAAGAGTGTTGGTGGAGTAGAGCTTCCTGTAGCCGCATGGCGTTCGTACTTAAATATGGAACTAACCATTCCAATTTTCGCTCTCTCTTATACACATCTCCGAGCCCACGAGACC
+
>AAA1B1>1>>>FGFGGFFGGFFGHHFE0EFFCHHBGFFHDEDFFEAE/A/AFEFGDEHHHFHHHHHGH/EEG/BGGEGEGAGEHFHFBGHHG1DGHHHHHGHHHHFEHHHHHH?E//?FFGHH1DGFEF<GHFG1C?CGGGEG?//??F
@M02034:409:000000000-BFKT7:1:1113:27875:21450 1:N:0:32
AAAGTCGAGGTGCCTAAAGTGGCAACCCAGACTAAGAATAAGGTTGGTGGTGTAGAGCTTCCTGTAGCCGCATGGCGTTCGTACTTAAATATGGAACTAACCATTCCAATTTTCGCTGTCTCTTATACACATCTCCGAGCCCACGAGAC
+
BBAAAFBBBBAAFGGGGGGGGFFFFHCEGHHFGHFFBGHHHHHHFHGEFGBBBDGEHHHHHGHFGHGGHEEEEEHFEEFFEECGGHEFHFBGGGEGHHHHHGGGHHHGHHHHHHGEGFEFFFHHGFHFGGHGHHHBA?DCGGHGGGGGG
@M02034:409:000000000-BFKT7:1:1113:15750:21452 1:N:0:32
AAAGTCGAGGTGCCTAAAGTGGCAACCCAGACTAATCAGGCTGTTGGTGGTGTAGAGCTTCCTGTAGCCGCATGGCGTTCGTACTTAAATATGGAACTAACCATTCCAATTTTCGCTGTCTCTTATACACATCTCCGAGCCCACGAGACC
+
BBBABFBBBBABGGGGGGGGGGGHHHHGGFHGHFFGGHGGGHHHHHHGGGGFFG5EFGHHHHHHHHHHHGGEEFHHGGGGGGHHHHFGFFHHHHHHHHFHHHFGHHHFFGHHHE>AG?GHFHFHHHHFFBDHHHGHDCGGGGHGG/@DGG
@M02034:409:000000000-BFKT7:1:1113:6488:21456 1:N:0:32
AAAGTCGAGGTGCCTAAAGTGGCAACCCAGACTAATAATAATGTTGGTGGTGTAGAGCTTCCTGTAGCCGCATGGCGTTCGTACTTAAATATGGAACTAACCATTCCAATTTTCGCTGTCTCTTATACACATCTCCGAGCCCACGAGACC
+
BBABBFBBBBABGGGGGGGGGGFFHHGGGH2FGHHGDFFHHHFHHGEEGG2BBAFGHHHHHHHGHHHHHGGEGGHGGEGGFFHHHHHHHHFHHHEGHHHGHHHHHHHGHGHHHHGGGGEHHHHHHHHHGGHGHHHFGCCGGGGGGCGGGG
@M02034:409:000000000-BFKT7:1:1113:27932:21462 1:N:0:32
AAAGTCGAGGTGCCTAAAGTGGCAACCCAGACTGATTGGGCGGTTG
+
BBBBBFBBBBAAGGGGGGGGGGGHHHHGGHHGH3FG552BAAEF?F
@M02034:409:000000000-BFKT7:1:1113:11379:21463 1:N:0:32
AAAGTCGAGGTGCCTAAAGTGGCAACCCAGACTCCGGCTGCTGTTGGTGGTGTAGAGCTTCCTGTAGCCGCATGGCGTTCGTACTTAAATATGGAACTAACCATTCCAATTTTCGCTGTCTCTTATACACATCTCCGAGCCCACGAGACC
+
BBBCBFBCCCAAGGGGGGGGGGGHHHHGGHHGHHHGGGGGGHHHHHGGGGGFGFHHHHHHHHHHHHHHHGGEGGHHGGGGGGHHHHHHHHHHGHDGFHHHHHFHHHGHHGHHHHGGGGGHHHHHHHHHFHHHHGFGF@GGGGHGGGGFGG
@M02034:409:000000000-BFKT7:1:1113:4548:21463 1:N:0:32
AAAGTCGAGGTGCCTAAAGTGGCAACCCAGAGTAGTAAGAGTGTTGGTGGTGTAGAGCTTCCTGTAGCCGCAT
+
A3>AADA?DDAA44AA4BFGGGACFHFA22A2DD5GHHHFGHHEDEEEFEAAFBGGFHGHFBFGBBE53B00A
@M02034:409:000000000-BFKT7:1:1113:17976:21463 1:N:0:32
AAAGTCGAGGTGCCTAAAGTGGCAACCCAGACTAGTCAGGCGGTTGGTGGTGTAGAGCTTCCTGTAGCCGCATGGCGTTCGTACTTAAATATGGAACTAACCATTCCAATTTTCGCTGTTTCTTAT
+
AAAAAFAADBAAGGFGGGFGGFEFHHHGGACF3BAFEA5F3AE0AAEEE?AA1AG5FGFH5FHH5@D5@>EEEEHFE1>F>E??GBGHHHB?FD33BBB3GHFBFHDHE4GBGHGGG??2?BFHHG
@M02034:409:000000000-BFKT7:1:1113:27376:21463 1:N:0:32
AAAGTCGAGGTGCCTAAAGTGGCAACCCAGACTAATAAGCAGGTTGGTGGTGTAGAGCTTCCTGTAGCCGCATGGCGTTCGTACTTAAATATGGAACTAACCATTCCAATTTTCGCTGTCTCTTATACACATCTCCGAGCCCACGAGACC
+
ABCCAFBBCCBBGGGGGGGGGGGHHHHGGHHGHFHGFGHHFHHHHHGGFGEFFFHFFHHHHHHHHGGGHGGEEEH1EFGGGFHHHHHHHHHHHHFFHHHHHFFGHHHGHHHHHHGGGGFGHHHHHHFHHHHHHHHGGGGGGGHGGGGGGF
@M02034:409:000000000-BFKT7:1:1113:9678:21464 1:N:0:32
AAAGTCGAGGTGCCTAAAGTGGCAACCCAGACTAGTAAGCAGGTTGGTGGTGTAGAGCTTCCTGTAGCCGCATGGCGTTCGTACTTAAATATGGAACTAACCATTCCAATTTTCGCTGTCTCTTATACACATCTCCGAGCCCACGAGACC
+
CCCCCFCCCCABGGGGGGGGGGGHHHHGGHHGHHHHHHHHHHHHHHFGGGEFBFHHHHHHHHHHHHHHHGGEEGHHGDEGGGHHHHGFHHHHHHFGHGHHHHHHHHHHHGHHHHGGGGGHHFHHHHHGHHHHGHHHG?DGGGHGGGGGGF
@M02034:409:000000000-BFKT7:1:1113:14516:21465 1:N:0:32
AAAGTCGAGGTGCCTAAAGTGGCAACCCAGACTTCTTTGCCTGTTGGTGGTGTAGAGCTTCCTGTAGCCGCATGGCGTTCGTACTTAAATATGGAACTAACCATTCCAATTTTCGCTGTCTCTTATACACATCTCCGAGCCCACGAGACC
+
BCBCCFCCDCABGGGGGGGGGGGHHHHGGHHGHHHHHHHHHHHHHHHGGGEFFGHHHHHHHHHHHHHHHGGGGGHHGFGGGGHHHHGHHHHHHHFGGHHHHHGHHHHHHHHHHHGGGGGHHHHHHHHHHHGHHHGHGGGGGGHGGGGGGF
@M02034:409:000000000-BFKT7:1:1113:8406:21466 1:N:0:32
AAAGTCGAGGTGCCTAAAGTGGCAACCCAGACTAATAAGAATGTTGGTGGTGTAGAGCTTCCTGTAGCCGCATGGCGTTCGTACTTAAATATGGAACTAACCATTCCAATTTTCGCTGTCTCTTATACACATCTCCGAGCCCACGAGACC
+
ABCCAFABCCABGGGGGGGGGGGHHHHGGGHGHHHHGHHHHHHHHHHGGGEFGGHHHHHHHHHHHHHHHGGEGGHGGGGGGGHHHHHHGHHHHHGHHHHHHHHHHHHGGHHHHHGGGGGGHHHHHHFHHHHHHHHFGGGGGGHGGGGGGC
@M02034:409:000000000-BFKT7:1:1113:18541:21466 1:N:0:32
AAAGTCGAGGTGCCTAAAGTGGCAACCCAGACTAATAATAAGGTTGGTGGTGTAGAGCTTCCTGTAGCCGCATGGCGTTCGTACTTAAATATGGAACTAACCATTCCAATTTTCCGCTGTCTCTTATACACATCTCCGAGCCCACGAGAC
+
CCCCCFCCCCBCGGGGGGGFGGGHHHHGGHHGHHHHHHHHHHHHHHGGGGFFGGHHHHHHHHHHHGHHHGGFFGHHGGGGGGHHHHHHHHHHHHHHGHHHHHGHHHHHHHHHHHHGGGGGHHHHHGHHHHHHHGHHGGGGGGGHGGGGGF
@M02034:409:000000000-BFKT7:1:1113:21018:21467 1:N:0:32
AAAGTCGAGGTGCCTAAAGTGGCAACCCAGACTAATAAGAATGTTGGTGGTGTAGAGCTTCCTGTAGCCGCATGGCGTTCGTACTTAAATATGGAACTAACCATTCCAATTTTCGCTGTCTCTTATACACATCTCCGAGCCCACGAGACC
+
BBBBBFBBB@AAGGGGFGFAGGGGHHFEGHGGHHHFG5555BFHHHHGGGGFGFHHFHHHHGHHHHHHHGCEFGGHGGGCFEGEGHHHHHHFGFGEGHEBGGDGHFHFFFGGGFEGGGGGHHGHHHGFGFFGHHEHGCFCGGHFGCCGGC
@M02034:409:000000000-BFKT7:1:1113:15981:21468 1:N:0:32
AAAGTCGAGGTGCCTAAAGTGGCAACCCAGACTAATCATCCGGTTGGTGGTGTAGAGCTTCCTGTAGCCGCATGGCGTTCGTACTTAAATATGGAACTAACCATTCCAATTTTCGCTGTCTCTTATACACATCTCCGAGCCCACGAGACC
+
CCCBBFCCCCAAGGGGGGGGGGGGHHHGGHHGHHHHHHHHHGGGGGGGFGEFFGHGHHHHHHHFGHHHHGGGGGHHGGGGGDHHHHHHHHHHHHFFFHGHHHHHHHHHGHGHHHGGGGGHHHHHHHHHHHGHHHHHGGGGGGHGGGGGGE
@M02034:409:000000000-BFKT7:1:1113:5136:21472 1:N:0:32
AAAGTCGAGGTGCCTAAAGTGGCAACCCAGACTCAGAGTAAGGTTGGTGGTGTAGAGCTTCCTGTAGCCGCATGGCGTTCGTACTTAAATATGGAACTAACCATTCCAATTTTCGCTGTCTCTTATACACATCTCCG
+
AA33ADABDD>A4FGGGFGGGGGGHHHGGG2FGF3BFBFGHFFHGHEFGGEFA3A5A53BFGHFGD55BEE0EEH1>BE1B?2?FGBBDBBHGF33B3BEGAGF?FF4EFDG44>?EE?B?GFF4B?DD1B1B1F1C
@M02034:409:000000000-BFKT7:1:1113:12286:21474 1:N:0:32
AAAGTCGAGGTGCCTAAAGTGGCAACCCAGACTCATCCTAATGTTGGTGGTGTAGAGCTTCCTGTAGCCGCATGGCGTTCGTACTTAAATATGGAACTAACCATTCCAATTTTCGCTGTCTCTTATACACATCTCCGAGCCCACGAGACC
+
CCCCBFCCCCAAGGGGGGGGGGGHHHHGGHHGHHFHHHHHHHHHHHHGGGGFBFGHHGHHHHHHHGHHHGGGGGHGGFGGGGHHHHHHHHHHGHFFHHHHHHHHHHHGHHHHHHGGGGGHHHHHHHHHGHFHHHHDEBDGGGHGGGGGGE
@M02034:409:000000000-BFKT7:1:1113:8461:21476 1:N:0:32
AAAGTCGAGGTGCCTAAAGTGGCAACCCAGACTAAGAATAATGTTGGTGGTGTAGAGCTTCCTGTAGCCGCATGGCGTTCGTACTTAAATATGGAACTAACCATTCCAATTTTCGCTGTCTCTTATACACATCTCCGAGCCCACGAGACC
+
BABBBFBBBBABGGGDGFFGGGGHHEHGFHDGGHHFFGHHHGGGHHHGGGGFABGHHHHHHHHHHHHFHFGEGGHFGGGGGFHHHHHHHHHHHGFHGHHEGHHHHHHHHHHHHGE?EGEGHFGHFHHHGHFHHHHHG@FGGGHGGGFFGC
@M02034:409:000000000-BFKT7:1:1113:15348:21477 1:N:0:32
AAAGTCGAGGTGCCTAAAGTGGCAACCCAGACTACTAGGCGGGTTGGTGGTGTAGAGCTTCCTGTAGCCGCATGGCGTTCGTACTTAAATATGGAACTAACCATTCCAATTTTCGCTGTCTCTTATACACATCTCCGAGCCCACGAGACC
+
BBBBBFBBBBBBGGGGGGGGGGGHHHHGGHHGHHHHHHGHGGGGGCGGGGGFFGFFHFHFHHHHHFHHHGGEFGHGGGGGGFFHHHGFFHHHHHDEGFFFHHHHGHGFBGHHHHGGGGGHHGHHHHFHFHHFHHGGGC??DFHGGGCFDG
@M02034:409:000000000-BFKT7:1:1113:22581:21483 1:N:0:32
AAAGTCGAGGTGCCTAAAGTGGCAACCCAGACTACTGATCCTGTTGGTGGTGTAGAGCTTCCTGTAGCCGCATGGCGTTCGTACTTAAATATGGAACTAACCATTCCAATTTTCGCTGTCTCTTATACACATCTCCGAGCCCACGAGACC
+
ABBCAFCCCBBCGGGGGGGGGGGGHHHGGHHGHHHHHHHHGHHHGHHGGGGFFGHFFHHHHHHHHGHGHFGEGGGCFEGGGFFHHFFHFHGHFHBDGHHHHHBGHHHGBGHHHFGEGG<FGGHFGFHFFGDGHHHGG?FGGGHGG@FGFC
@M02034:409:000000000-BFKT7:1:1113:18289:21484 1:N:0:32
AAAGTCGAGGTGCCTAAAGTGGCAACCCAGACTGGTACGAGTGTTGGTGGTGTAGAGCTTCCTGTAGCCGCATGGCGTTCGTACTTAAATATGGAACTAACCATTCCAATTTTCGCTGTCTCTTATACACATCTCCGAGCCCACGAGACC
+
BBBCBFCCCCBCGGGGGGGGGGGHHHHGGHHGHHHHHHGGGGHHHHHGGGEFFGHHHHHHHHHHHHHHHGGGGGHHGGGGGEHHHHHHHHHHHHHHHHHGHHHHGHHHHHHHHHGGGGGGHGHHHHHHHHHHHHHHGFGGGGHGGGGGGF
@M02034:409:000000000-BFKT7:1:1113:20842:21492 1:N:0:32
AAAGTCGAGGTGCCTAAAGTGGCAACCCAGACTCATCATATGGTTGGTGGTGTAGAGCTTCCTGTAGCCGCATGGCGTTCGTACTTAAATATGGAACTAACCATTCCAATTTTCGCTGTCTCTTATACACATCTCCGAGCCCACGAGACC
+
CCCCCFCCBCAAGGGGGGGGGGGHHHHGGHHGHHGGHGHHHHFHHGGGGGEBFGHHHHHHHHHHHHHHHGGGGGHHGEGGGGHHHHHHHHGHGHFHHHHHHHHHHHHHGHHHHGGGGGGGHHHHGHHFHHEGGHHFGGGGCEHGGGGGGF
@M02034:409:000000000-BFKT7:1:1113:18518:21494 1:N:0:32
AAAGTCGAGGTGCCTAAAGTGGCAACCCAGACTCAGAATCATGTTGGTGGTGCTGAGCTTCCTGTAGCCGCATGGTGTTCGTACTTAAATATGGAACTAACCATTCCAATTTTCGCT
+
AAABAFCABBBCGGGGGGGGFGGHHHHGGGHGHG3AFFHHHGGGFH2E22B133D51BAB5BFABBA53EE0EEA5@?>FEB2B?4B33BD4@@33@BGE313B34B4@F3GF4>/E
@M02034:409:000000000-BFKT7:1:1113:26456:21494 1:N:0:32
AAAGTCGAGGTGCCTAAAGTGGCAACCCAGACTAATAATAAGGTTGGTGGTGTAGAGCTTCCTGTAGCCGCATGGCGTTCGTACTTAAATATGGAACTAACCATTCCAATTTTCGCTGTCTCTTATACACATCTCCGAGCCCACGAGACC
+
CCBCCFCCCCABGGGGGGGGGGGHHHHGGHHGH33DBFGHAFGHHHGGGGEFFFGHHHHHHHHHHHHHHGG?FGHHGGGGGGHHHHHHHHGHHD3FHHHGGHFHHGGHHHHHHHGGGGGHHHHHHHHHHHHHEHHHD/<<DFHGGCCGGC
@M02034:409:000000000-BFKT7:1:1113:22509:21499 1:N:0:32
AAAGTCGAGGTGCCTAAAGTGGCAACCCAGACTGGGAATGTGGTTGGTGGTGTAGAGCTTCCTGTAGCCGCATGGCGTTCGTACTTAAATATGGAACTAACCATTCCAATTTTCGCTGTCTCTTATACACATCTCCGAGCCCACGAGACC
+
BBCCBFCBCCABGGGGGGGGGGGHHHHGGHHGHHHHCGHHFHHHGGGGFGEFGHHFHHHHHHHHHHHHHGGGGGHHGGGGGGHHHHHHHHGHHHHGHFHGGHHHHHHGHHHHHHGGGGGHHHHHHHGGFGFHHHHEECFFGGHGGGGGGF
@M02034:409:000000000-BFKT7:1:1113:5036:21500 1:N:0:32
AAAGTCGAGGTGCCTAAAGTGGCAACCCAGACTGGGACTGCTGTTGGTGGTGTAGAGCTTCCTGTAGCCGCATGGCGTTCGTACTTAAATATGGAACTAACCATTCCAATTTTCGCTGTCTCTTATACACATCTCCGAGCCCACGAGAC
+
CCCCCFCCCCBCGGGGGGGGGGGHHHHGGHHGHC2FBB2AFAGHHHGGGGFFAFHGEHHHHHHGGHHHHGGGGGHHGEFGGGHHHHHHHHHHHHHFHHGFGHFFHHHFFHHHHHGFGGGHHHHHGHGHHHHHHHHHGCGGGGGGGGGGG
@M02034:409:000000000-BFKT7:1:1113:10583:21502 1:N:0:32
AAAGTCGAGGTGCCTAAAGTGGCAACCCAGACTAATAATCAGGTTGGTGGTGTAGAGCTTCCTGTAGCCGCATGGCGTTCGTACTTAAATATGGAACTAACCATTCCAATTTTCGCTGTCTCTTATACACATCTCCGAGCCCACGAGAC
+
BBBAAFBBBBABGGGGGGGGGGGFGHHGGGAFFHDFGFHFEGCGFHAEFAEFA3B555BF5FHHHDEDGEG@EEG1EEECEA2?FGHHGFHHGF3@FCGHFFEGF?GBGHDHH4@/E/<FFFFDFGB4FCGGHGHFGCGGCAFEF/CCA
@M02034:409:000000000-BFKT7:1:1113:4209:21504 1:N:0:32
AAAGTCGAGGTGCCTAAAGTGGCAACCCAGACTAAGAATCAGGTTGGTGGTGTAGAGCTTCCTGTAGCCGCATGGCGTTCGTACTTAAATATGGAACTAACCATTCCAATTTTCGCTGTCTCTTATACACATCTCCGAGCCCACGAGACC
+
BBBABFBBBBABGGGGGGGGGGFHHHHGGHHEHHGHBGDHHHHHHHEFGGFFGDGGHHHHHHHHHHHGHGGGGGHHGEGFGGHHHHHHHHGHHHGGHHGHGHFHHHHHHHHHHHGGGGGGHHHHHHFFFFFGHFFFGGGGGAGGGGGG?C
@M02034:409:000000000-BFKT7:1:1113:10600:21509 1:N:0:32
AAAGTCGAGGTGCCTAAAGTGGCAACCCAGACTGGGTTTCAGGTTGGTGGTGTAGAGCTTCCTGTAGCCGCATGGCGTTCGTACTTAAATATGGAACTAACCATTCCAATTTTCGCTGTCTCTTATACACATCTCCGAGCCCACGAGACC
+
CCCDBFBBCCBBGGGGGGGGGGGHHHHGGHHGHF2F3AEGFHHHHHGGGGABFGHHHHHHHHHHHHHHHGGEGGHHGGGGGGHHHHHHHHHHHHHGGHGGHHHHHHHHHHHHHGGGGGGGHGHHGHGHHHGGHHHFGGGDGGHGGGGGGG
@M02034:409:000000000-BFKT7:1:1113:9009:21516 1:N:0:32
AAAGTCGAGGTGCCTAAAGTGGCAACCCAGACTACTAATCATGTTGGTGGTGTAGAGCTTCCTGTAGCCGCATGGCGTTCGTACTTAAATATGGAACTAACCATTCCAATTTTCGCTGTCTCTTATACACATCTCCGAGCCCACGAGACC
+
BCBBAFCCCCABGGGGGGGFGGGHGGFEFEHGHGBFGHHHFHGGHHGEEEABBDHHHHHHHHGHGFHHGGGEEEHFFEEGFFHHHHEDGHHHHHHFHHHHHHGHHHHHHHHHHHGGGGGFGHHHHHHGFFBFGHHFECCDGGGGGGGGGE
@M02034:409:000000000-BFKT7:1:1113:25695:21517 1:N:0:32
AAAGTCGAGGTGCCTAAAGTGGCAACCCAGACTCCGAGGGATGTTGGTGGTGTAGAGCTTCCTGTAGCCGCATGGCGTTCGTACTTAAATATGGAACTAACCATTCCAATTTTCGCTGTCTCTTATACACATCTCCGAGCCCACGAGACC
+
BBBCBFCBCCAAGGGGGGGGGGGFHHHGGHHGHGHEEGGGFFGHHHHGFGEBFEHHHHHHHHHHGFHFGEFEGFHGEFGEEEFHHHHFHHHHHHGFGHHFGHHHHHHGHHHHHFGEGGFFHHHHGHHHEHEHHHFFECGCGGFFGGGGGA
@M02034:409:000000000-BFKT7:1:1113:9590:21519 1:N:0:32
AAAGTCGAGGGTGCCTAAAGTGGCAACCCA
+
AAAAAFAADDDAEF1FGGAGBF10FAGH0A
@M02034:409:000000000-BFKT7:1:1113:23393:21523 1:N:0:32
AAAGTCGAGGTGCCTAAAGTGGCAACCCAGACTACGTCTCATGTTGGTGGTGTAGAGCTTCCTGTAGCCGCATGGCGTTCGTACTTAAATATGGAACTAACCATTCCAATTTTCGCTGTCTCTTATACACATCTCCAGCCCACGAGACCA
+
CCCCCFCCCCAAGGGGGGGFGGGHHHHGGHHGHHHFFGCHHHHHHHHGGGEFGFHGHHHHHHHHHHHHHGGGGGHGEGGGFFHHHHHHHHGHHHFGFHHHHHGHHHHFHHHHHHGGGGGHGGHHHHHGDFFGHHFFGHHGGAFGGGGGGE
@M02034:409:000000000-BFKT7:1:1113:21224:21523 1:N:0:32
AAAGTCGAGGTGCCTAAAGTGGCAACCCAGACTAATCAGGCTGTTGGTGGTGTAGAACTTCCTGTAGCCGCATGGCGTTCGTACTTAAATATGGAACTAACCATTCCAATTTTCGCTGTCTCTTATACACATCTCCGAGCCCACGAGACC
+
CDDDBFBCCCABGGGGGGGGGGGHHHHGGHHGHGGHB5GEGGGHFHGFGGGFGHGH5FHHHHHHHHHHHGGCEGHHGFGGGGHHHHHHHHHHHHHHHHHHHHHHHHGHFHHHHHGGGGGHHHHHHHHHGHFHHHHHGGGGGGHGGCFGDE
@M02034:409:000000000-BFKT7:1:1113:10608:21526 1:N:0:32
AAAGTCGAGGTGCCTAAAGTGGCAACCCAGACTGGGTTTCAGGTTGGTGGTGTAGAGCTTCCTGTAGCCGCATGGCGTTCGTACTTAAATATGGAACTAACCATTCCAATTTTCGCTGTCTCTTATACACATCTCCGAGCCCACGAGACC
+
AAAAAFBBBD>AFFGFFFGBFGGHGHHGGHHGHHHGAFEHGHBFFGGEFFABGFGHHHGHHHHHGFHHHGGFGGHAE>EFFGFHGHHHHHHHHH3GBGFFHFHHHHGHFHHHGEEEGGGGHFHHFHGGFGBGHHEFGGCCFAGGFCFDAE
@M02034:409:000000000-BFKT7:1:1113:9449:21530 1:N:0:32
AAAGTCGAGGTGCCTAAAGTGGCAACCCAGACTAGTCATAAGGTTGGTGGTGTAGAGCTTCCTGTAGCCGCATGGCGTTCGTACTTAAATATGGAACTAACCATTCCAATTTTCGCTTCTCTTATACACATCTCCGAGCCCACG
+
AABBAFAABBBBGGGGGGGGGGGHHHGGGHHGHFFD5FGEEFFDGHGDFGEGEFHHHGGEFHGHFGGDFFGEEGHHGGCFFGHHFGH3EHHFHHHDGFHFGFGFBFFFHHHHGHCCFEEHDFF44B4BFFB2B3DD/BDGGA/B
@M02034:409:000000000-BFKT7:1:1113:7795:21530 1:N:0:32
AAAGTCGAGGTGCCTAAAGTGGCAACCCAGACTAGGAAGGATGTTGGTGGTGTAGAGCTTCCTGTAGCCGCATGGCGTTCGTACTTAAATATGGAACTAACCATTCCAATTTTCGCTGTCTCTTATACACATCTCCGAGCCCACGAGACC
+
BBCCBFABBCAAGGGGGGGGGGGHFHHGGHHGHHHHHHHGHHHHHHHGFGGFGGHHHHGHHHHHHHGHHGGGGGHHGFGGGGGHHHHGHHHGHHHHHFEFGFGHFHFGGHHHGHGGGGGGBFGHHHFDDCDCFHGHGCGCGFGGGGGGGF
@M02034:409:000000000-BFKT7:1:1113:8620:21537 1:N:0:32
AAAGTCGAGGTGCCTAAAGTGGCAACCCAGACTCTGTGTAATGTTGGTGGTGTAGAGCTTCCTGTAGCCGCATGGCGTTCGTACTTAAATATGGAACTAACCATTCCAATTTTCGCTGTCTCTTATACACATCTCCGAGCCCACGAGACC
+
AABBAFBBCCABGGGGFFFFGGGFHFGFGHHGHHGGBFGFGHGHHHHGGGFFBEGFHHHHHHHHGFGFGFGGGGHGFEGGFEHHHHGGHHHHHHHFHHGGGGFHHHHFFHHHHHGGGGGGHHHHFHGGFGBFGHHGGFFGCGEFGGGGGE
@M02034:409:000000000-BFKT7:1:1113:20545:21546 1:N:0:32
AAAGTCGAGGTGCCTAAAGTGGCAACCCAGACTTCGAATAAGGTTGGTGGTGTAGAGCTTCCTGTAGCCGCATGGCGTTCGTACTTAAATATGGAACTAACCATTCCAATTTTCGCTGTCTCTTATACACATCTCCGAGCCCACGAGACC
+
BBBBBFBBBBAAGGGGFGGGGGGHGHHGGGHGHFEF2BFFFHFHHHGGGGABBGHFHHHHHHHHAFHFHGGGGFGGGEGGEFFGHHHFGHFGHEFFHHHHHHFHHHHGHHHGHHGGGGGGHHHHHHHFHHBFHHHHG@GCCGHGGGCGGF
@M02034:409:000000000-BFKT7:1:1113:8605:21548 1:N:0:32
AAAGTCGAGGTGCCTAAAGTGGCAACCCAGACTCTGTGTAATGTTGGTGGTGTAGAGCTTCCTGTAGCCGCATGGCGTTCGTACTTAAATATGGAACTAACCATTCCAATTTTCGCTGTCTCTTATACACATCTCCGAGCCCACGAGACC
+
BABBBFBB@B?ACGGFGFGGGGGHGCAEFHHGHHHGDGGFGGDEGHHGGG2BABGGGHHHBFHHHHFGHEFEGGHFEFFFEBEGFHGFHHHHHHGFCHHGHHHFHFFHHHHGGFGGGGEDDEHGGHFFGHFFFHGGGGGBCAEFBDCD/F
@M02034:409:000000000-BFKT7:1:1113:22903:21562 1:N:0:32
AAAGTCGAGGTGCCTAAAGTGGCAACCCAGACTCAGAATACGGTTGGTGGTGGAGAGCTTCCTGTAGCCGCATGGCGTTCGTACTTAAATATGGAACTAACCATTCCAATTTTCGCTGTCTCTTATACACATCTCCGAGCCCACGAGACC
+
BCCCCFCCCDBBGGGGGGGGGGGGHHHGGHHGHHHHHHHFGHGHGGGFFGBBFFGHGHHHHHHHHGHHHGGGGGHHGGGGFGHHHHHHHHHHHHGHGHGGHHGHGHHGHHHHHHGGGGGHHHHHHHGHHHEHHHHGGGGGGGHGGGGGGE
@M02034:409:000000000-BFKT7:1:1113:13524:21563 1:N:0:32
AAAGTCGAGGTGCCTAAAGTGGCAACCCAGACTGGGAGGGATGTTGGTGGTGTAGAGCTTCCTGTAGCCGCATGGCGTTCGTACTTAAATATGGAACTAACCATTCCAATTTTCGCTGTCTCTTATACACATCTCGAGCCCACGAGACC
+
CCCDCFCCDCCCGGGGGGGGGGGHHHHGGHHGHHHHHGGGEHGGHHHGGGEBFFHHHHHHHHHHHHHHHGGFGGHHGGGGGGHHHHHHHHFHHHGFGHFGHHGHHHGHHHHHHHGGGGDHHHHHHHHHGHHHHHEHGGGGGHGGGGGGG
@M02034:409:000000000-BFKT7:1:1113:27986:21566 1:N:0:32
AAAGTCGAGGTGCCTAAAGTGGCAACCCAGACTAAGAAGGATGTTGGTGGTGTAGAGCTTCCTGTAGCCGCATGGCGTTCGTACTTAAATATGGAACTAACCATTCCAATTTTCGCTGTCTCTTATACACATCTCCGAGCCCACGAGAC
+
BBCCCFABBCCCGGGGGGGGGGGHHHHGGCDGHH33A53BBFGHHFCAF2EAABGBEHHGGHGFGFFEDEGEEG11>EEF1E2GEHHEFGHHEF3@GGHHBC3FFGGBFGGHHFGGG??GHFHHHGFHFHFHBF3GFGCFGFHGGGGGG
@M02034:409:000000000-BFKT7:1:1113:17506:21567 1:N:0:32
AAAGTCGAGGTGCCTAAAGTGGCAACCCAGACTCCGCCGCCGGTTGGTGGTGTAGAGCTTCCTGTAGCCGCATGGCGTTCGTACTTAAATATGGAACTAACCATTCCAATTTTCGCTGTCTCTTATACCATCTCCGAGCCCACGAGACCA
+
BBBBBFBBBBAAGGGGGGGGGGGHHHHGGHHGHHHGGGGGGGGGGGGGFGEFFGHHHHHHHHHHHHHHHGGCFGHHGGGGGFFFHHHHGHHHHHGFGHGHHHHHHHGHHHHHHHGGGGGHHHHHHHHHHGHHHHGGCGGGGHGGCGGGGG
@M02034:409:000000000-BFKT7:1:1113:13439:21571 1:N:0:32
AAAGTCGAGGTGCCTAAAGTGGCAACCCAGACTGGGGGGGGGGTTGGTGGTGTAGAGCTTCCTGTAGCCGCATGGCGTTCGTACTTAAATATGGAACTAACCATTCCAATTTTCGCTGTCTTTATACACATCTCCGAGCCCACGAGACCA
+
BABCBFCCCCBCGGGGGGGGGGGHHHHGGHHGHHHHGGGGFFFFBFFAAF9;;9FBFFFFFFFFFFFFFDB>DFFFFFFEFDFFEFFFFFFFFFFFBFFFFFFFFFFFFFFFFFFDDDDBFFFFFFFFFFFFFFFDBDFFFFFFFFFFFF
@M02034:409:000000000-BFKT7:1:1113:19585:21588 1:N:0:32
AAAGTCGAGGTGCCTAAAGTGGCAACCCAGACTACGAAGCAGGTTGGTGGTGTAGAGCTTCCTGTAGCCGCATGGCGTTCGTACTTAAATATGGAACTAACCATTCCAATTTTCGCTGTCTCTTATACACATCTCCGAGCCCACGAGACC
+
BBBBBFBBBBBBGGGFGGGGGGGHHHHGGGFGHHHEEGGGHGHGHHGGGGEFFFFGHHHHHHHHHGHHHGGEGGGHGGGGGGHHHHHHHHHHHHHHFHHHGHFHHHEHHHHHHHGGGGGHGGHHHHHHFFHHHHHHG?@FGGGGGGGGCF
@M02034:409:000000000-BFKT7:1:1113:20300:21589 1:N:0:32
AAAGTCGAGGTGCCTAAAGTGGCAACCCAGACTCAGACTAAGGTTGGTGGTGTAGAGCTTCCTGTAGCCGCATGGCGTTCGTACTTAAATATGGAACTAACCATTCCAATTTTCGCTGTCTCTTATACACATCTCCGAGCCCACGAGAC
+
AABCBFCCCCACGGGGGGGGGGFFHHHGGHHGHFGGDAAGFFHHGHEAFEEFA3FEGFBGEHHHDDGBEEG?EFGAEAEFFEBFGGFGHHGHGG3@GFFHFGBGHHFBFHHHFDECED/BFFGB4GHBD2FFHGHDF/BF@GGADDGDA
@M02034:409:000000000-BFKT7:1:1113:7822:21591 1:N:0:32
AAAGTCGAGGTGCCTAAAGTGGCAACCCAGACTAAGAATAATGTTGGTGGTGTAGAGCTTCCTGTAGCCGCATGGCGTTCGTACTTAAATATGGAACTAACCATTCCAATTTTCGCTGTCTCTTATACACATCTCCGAGCCCACGAGAC
+
BABBBFBBDBAAGGGGFFGFFFDHHDGEGHFGBHFF3FGHFHGGFHAAFEEFFGFHHGFHHHHHGHHHHFEEEGGFEFGGGGBHHHHFHHHHHE@FFGFGGHFHHHFHHGHHHBEAEGGHFHGFHGGFFG2GFHDF/@DCGGEGGGGDE
@M02034:409:000000000-BFKT7:1:1113:9956:21597 1:N:0:32
AAAGTCGAGGTGCCTAAAGTGGCAACCCAGACTTGTACTCATGTTGGTGGTGTAGAGCTTCCTGTAGCCGCATGGCGTTCGTACTTAAATATGGAACTAACCATTCCAATTTTCGCTGTCTCTTATACACATCTCCGAGCCCACGAGACC
+
BBBBAFABD@AAGGGGGGGGGGGHHHHGGHHGHHHHCHHHHHGHHHHGGGEEAFGHHHHHHHHHFHHGHGGCFGHHGGGGGEHFGHFFHGHHHHHBGHHHGGHHHHGFFGHHHGGGGGGHHHHHFHHHHGFHHHGHGC/CGGHGGGGGGE
@M02034:409:000000000-BFKT7:1:1113:9853:21603 1:N:0:32
AAAGTCGAGGTGCCTAAAGTGGCCACCCAGACTTCTCGTGAGGTTGATGGTGTAGA
+
A?A?AFABDD>ACFGGGGGGGGFHBFFDF22AGHDGGFAFHC2FGG3DDA3AF355
@M02034:409:000000000-BFKT7:1:1113:15529:21605 1:N:0:32
AAAGTCGAGGTGCCTAAAGTGGCAACCCAGACTGTGTGTGGTGTTGGTGGTGTAGAGCTTCCTGTAGCCGCATGGCGTTCGTACTTAAATATGGAACTAACCATTCCAATTTTCGCTGTCTCTTATACACATCTCCGAGCCCACGAGACC
+
CBCCBFCCCCABGGGGGGGGGGGHHHHGGHHGHGHHFHHHGGGHGHHGGGEFFGHHHHHHHHHHHHHHHGGGFGHHGGGGGGHHHHHHHHHHHHFHGHHGHHHHHHGHHHHHHHGGGGGGHHHHHHFHHHHHHFGFGCFGGGHGGGGFGG
@M02034:409:000000000-BFKT7:1:1113:21980:21606 1:N:0:32
AAAGTCGAGGTGCCTAAAGTGGCAACCCAGACTAAGAATAATGTTGGTGGTGTAGAGCTTCCTGTAGCCGCATGGCGTTCGTACTTAAATATGGAACTAACCATTCCAATTTTCGCTGTCTCTTATACACACTCCGAGCCCACGAGACCA
+
ABA?AFBB?D>ACGGGGGGGG4FCFGGFDHHGHHG3BD3BFG5FHGF2A22BF3ADGBGGHGHFFHEFHEECAFGEEEEFFEGHHHEBHFBFGFDGHHHGHHHHHHHFFHHHHHGGGFEHFHHHHEFFFHHGEHHGGGCGFHGGGGGFEC
@M02034:409:000000000-BFKT7:1:1113:14750:21606 1:N:0:32
AAAGTCGAGGTGCCTAAAGTGGCAACCCAGACTAATAATCATGTTGGTGGTGTAGAGCTTCCTGTAGCCGCATGGCGTTCGTACTTAAATATGGAACTAACCATTCCAATTTTCGCTGTCTCTTATACACATCTCCGAGCCCACGAGACC
+
CCCCCFCCCCABGGGGGGGGGGGHHHGGGHHGHHHHHHHHHHHHHHHGGGEBBGHHHHHHHHHHHHHHHGGGGGHHGGGGGEHHHHHHHHGHHHGGHHGHHHGHFHFGHHHHHHGGGGGHHHHHHHGHFHFHHHGFGGGGGGGGGGGGG?
@M02034:409:000000000-BFKT7:1:1113:4238:21619 1:N:0:32
AAAGTCGAGGTGCCTAAAGTGGCAACCCAGACTCAG
+
AA1AADAADD1AEGGGGGGGF1FGFFH?EF0FF11B
@M02034:409:000000000-BFKT7:1:1113:8243:21622 1:N:0:32
AAAGTCGAGGTGCCTAAAGTGGCAACCCAGACTAATCAGCATGTTGGTGGTGTAGAGCTTCCTGTAGCCGCATGGCGTTCGTACTTAAATATGGAACTAACCATTCCAATTTTCGCTGTCTTATACACATCTCCGAGCCCACGAGACCAG
+
BCCCBFCCCCACGGGGGGGGGGGHHHHGGHHGHHHHHHHHHHHHHHHGGGEFGGHHHHHHHHHHHHHHHGGFGGHHGGGGGGHHHHHHHHHHHHHHHHHHHHHHHHHHHHHHHHGGGGGHHHHHHGFHFHHHHHG?@DFGHGGGGGGGHG
@M02034:409:000000000-BFKT7:1:1113:19692:21622 1:N:0:32
AAAGTCGAGGTGCCTAAAGTGGCAACCCAGACTGGGGGTAGTGTTGGTGGTGTAGAGCTTCCTGTAGCCGCATGGCGTTCGTACTTAAATATGGAACTAACCATTCCAATTTTCGCTGTCTCTTATACACATCTCCGAGCCCACGAGACC
+
BBBBAFBADDAAGGGGBFFDGGGHHHHGGGFDHBCA222BFGHHHHHEAEEFGFHHFHHHHHHHHEHBGEFGGGHFGAEGGGGHHHFFFHHHFG3BFHB3FGDFHGFGHHHHHHGGGGEBFHGHFHHGGHFFCFHDDCCFCGHGGG-AAC
@M02034:409:000000000-BFKT7:1:1113:20408:21625 1:N:0:32
AAAGTCGAGGTGCCTAAAGTGGCAACCCAGACTGCGAATCAGGTTGGTGGTGTAGAGCTTCCTGTAGCCGCATGGCGTTCGTACTTAAATATGGAACTAACCATTCCAATTTTCGCTGTCTCTTATACACATCTCCGAGCCCACGAGACC
+
CCCCCFBCCCAA4GGGGGGGGGGHHHHGGHHGHHHGFGGGHHHHHHGGGGEFFGHHHHHHHHHHHHHHHGGGGGHHGGGGFEGHHHHHHHGHHHHFGHHHHHHHHHGHHHHHHHGGGGGGGHHHHHHHHHFHHHHGGGGGGGHGGGGGGF
@M02034:409:000000000-BFKT7:1:1113:9693:21630 1:N:0:32
AAAGTCGAGGTGCCTAAAGTGGCAACCCAGACTAGTCAGGCGGTTGGTGGTGGAGAGCTTCCTGTAGCCGCATGGCTGTCGTACTTAAATATGGAA
+
>33A>BA3D@A4BAFB444B5FA4F44EAEGFC335FGB23A2A0ECE1E1A1AFGFHFE5BFFDB55@EE/E1CFB1B3?F1FCFFHB4BBB33B
@M02034:409:000000000-BFKT7:1:1113:8680:21634 1:N:0:32
AAAGTCGAGGTGCCTAAAGTGGCAACCCAGACTAATCAGAATGCTGGTGGTGTAGAGCTTCCTGTAGCCGCATGGCGTTCGTACTTAAATATGGAACTAACCATTCCAATTTTCGCTGTCTCTTATACACACTCCGAGCCCACGAGACCA
+
AAABAFBBCCAAGGGGGGGGFGGHHHHGGHHGHHGHGHHHHHGBHHHHHGABFFHHHHHHHHHHFHHHHGGFGGHHGGGGFFHHHHHHHHHHHHHHGGGHHHFHHHHHHHHHHHGGGGGHHGHHHHGHGFFGHFHGGGFFGEGGGGGGGG
@M02034:409:000000000-BFKT7:1:1113:16063:21635 1:N:0:32
AAAGTCGAGGTGCCTAAAGTGGCAACCCAGACTCAGACGAAGGTTGGTGGTGTAGAGCTTCCTGTAGCCGCATGGCGTTCGTACTTAAATATGGAACTAACCATTCCAATTTTCGCTGTCTCTTATACACATCTCCGAGCCCACGAGACC
+
BCCCAFBCCCBBGGGGGGGGGGGHHHHGGHHGHHHHHHGGGGGHHHGGGGABFGHHHHHHHHHHHHHHHGGEGGHHGGGGFFGHHHHHHHHGHGGHHHHHFHHHHHHHHHHHHHGGGGGHHHHHHHHHFHHHHHHHGGGGGGHGGGGGGG
@M02034:409:000000000-BFKT7:1:1113:26122:21637 1:N:0:32
AAAGTCGAGGTGCCTAAAGTGGCAACCCAGACTCTTGCTCCGGTTGGTGGTGTAGAGCTTCCTGTAGCCGCATGGCGTTCGTACTTAAATATGGAACTAACCATTCCAATTTTCGCTGTCTCTTATACACATCTCCGAGCCCACGAGACC
+
CCBCCFCCCCBCGGGGGGGGGGGHHHHGGHHGH33A3BGAGEEGGGGGGGEFGHHGHHHHHHHHHHHHHGGFGGHHGGGGGEFHHHHHHHHHHGBGHHHHHHFHHHGGHHHHHHGGGGGHHHHHHHHHGGHHHHHFGCGGGGHGGFGGGF
@M02034:409:000000000-BFKT7:1:1113:13608:21639 1:N:0:32
AAAGTCGAGGTGCCTAAAGTGGCAACCCAGACTAATGAGAGGGTTGGTGGTGTAGAGCTTCCTGTAGCCGCATGGCGTTCGTACTTAAATATGGAACTAACCATTCCAATTTTCGCTGTCTCTTATACACATCTCCGAGCCCACGAGACC
+
BCCCCFCCCCAAGGGGGGGGGGGHGGHGGHHGHHHHHHHHHGGGHGEGGGABFFGHHHHHHGHHHHHHHGGEFGHHGGGGGGHHHHHGHHHHHHFFHHHHHHHHHHHHHGHHHHGGGGGHHHHHHHHHHHGHHHHGFCGGGGHGGGGGGG
@M02034:409:000000000-BFKT7:1:1113:22691:21640 1:N:0:32
AAAGTCGAGGTGCCTAAAGTGGCAACCCAGACTAAGAATCAGGTTGGTGGTGTAGAGCTTCCTGTAGCCGCATGGCGTTCGTACTTAAATATGGAACTAACCATTCCAATTTTCGCTGTCTCTTATACACATCTCCGAGCCCACGAGACC
+
BACBAFBABBBCGGGGGFGFGGGHHHHGGHHGHHHHHHHHHHHHHHFGGGEFFDHHHHHHHHHHHHHHGGGEGGHHGFGGGGHHHHGGHHHHHHFFHHGGHHGHHHHHHHHHHFGGGGEGHHHHHHGHFHFHHHGGD@GGGGHGGGGGGC
@M02034:409:000000000-BFKT7:1:1113:14279:21646 1:N:0:32
AAAGTCGAGGTGCCTAAAGTGGCAACCCAGACTTTTAAGGGGGTTAGGGGTGTAGAGCTTCCTGTAGC
+
CCCCCFCCCCABGGGGGGGGGGGHHHHGGHHGHBGH53BBG2EA01B2B1EAA3F555@B5BBFB555
@M02034:409:000000000-BFKT7:1:1113:10615:21647 1:N:0:32
AAAGTCGAGGTGCCTAAAGTGGCAACCCAGACTAATCAGAAGGTTGGTGGTGTAGAGCTTCCTGTAGCCGCATGGCGTTCGTACTTAAATATGGAACTAACCATTCCAATTTTCGCTGTCTCTTATACACATCTCCGAGCCCACGAGACC
+
CBCDCFCCCDBBGGGGGGGGGGGHHHHGGHHGHHHHHFHHGHHHHHAFCEGFABGGFHHHHHHHHGHGHGGCEGHEEEGGGEFGHHBGHHHHGHFFHHHHFC3GHFHFHHHHHHCGGGEHHHHFGFHHGHGGHHHFGGGGCEEFGGGGGE
@M02034:409:000000000-BFKT7:1:1113:4125:21649 1:N:0:32
AAAGTCGAGGTGCCTAAAGTGGCAACCCAGACTAATCAGCAGGTTGGTGGTGTAGAGCTTCCTGTAGCCGCATGGCGTTCGTACTTAAATATGGAACTAACCATTCCAATTTTCGCTGTCTCTTATACACATCTCCGAGCCCACGAGACC
+
BCBCAFAABCBBGGGGGGGGGGGHHHGGGHHGHHHHHHHHHHHHHHGGGGFFGGHHHHHHHHHHHHHHHGGFGGHHGGGGGGHHHHHHHHHHHHFHHHHHHHGHHHHHHHHHHHGGGGGFHHHHHHHHFHHHHHGGGGGGGGHGGCCDGF
@M02034:409:000000000-BFKT7:1:1113:9696:21651 1:N:0:32
AAAGTCGAGGTGCCTAAAGTGGCAACCCAGACTAGTCAGGAGGTTGGTGGTGTAGAGCTTCCTGTAGCCGCATGGCGTTCGTACTTAAATATGGAACTAACCATTCCAATTTTCGCTGTCTCTTATACACATCTCCGAGCCCACGAGACC
+
BBBCAFBCCCBCGGGGGGGGGGGHHHHGGHHGHHHHHHHHHGGGHHGGGGGFHHHHHHHHHHHHHHHHHGGFGGHHGGGGGGHHHHHHHHHHHHHHGHGHHHGHHHGHHHHHHGGGGGGHHGHHHHHHGHFHHHHHGCGGGGHGGGGGGE
@M02034:409:000000000-BFKT7:1:1113:3916:21654 1:N:0:32
AAAGTCGAGGTGCCTAAAGTGGCAACCCAGACTAATACTGATGGTGGGGGTGTAGAGCTTCCTGTAGCCGCATGGCGTTCGTA
+
CCCCBFCCCCBCGGGGGGGFGGGHHHHGGHGGHF3DF5FB5DA3BF22A0AEA3F5DBD@5GFFD5@53EE/EFC1>>>F11?
@M02034:409:000000000-BFKT7:1:1113:13632:21668 1:N:0:32
AAAGTCGAGGTGCCTAAAGTGGCAACCCAGACTTTGCAGCATGTTGGTGGTGTAGAGCTTCCTGTAGCCGCATGGCGTTCGTACTTAAATATGGAACTAACCATTCCAATTTTCGCTGTCTCTTATACACATCTCCGAGCCCACGAGACC
+
CCCCCFCBCCBAGGGGGGGGGGGHHHHGGHHGHHHHHHHHHHHHHHHGGGFFGHHHHHHHHHHHHHHHHGGEGGHHGGGGGGHHHHHHHHHHHHHHHHGGHHHHHHHHHHHHHGGGGGGHHHHHGHHHGHHHHHHHGFGGGGHGGGGGGG
@M02034:409:000000000-BFKT7:1:1113:13995:21670 1:N:0:32
AAAGTCGAGGTGCCTAAAGTGGCAACCCAGACTCAGAATAATGTTGGTGGTGTAGAGCTTCCTGTAGCCGCATGGCGTTCGTACTTAAATATGGAACTAACCATTCCAATTTTCGCTGTCTCTTATACACATCTC
+
A3AABFBBDBBBGGGGGGGGGGGHFEHGFHGFHGGCABGFHGGHGHAAFFEBF3FBEGEGFHHHFFGHHEE0BEGAEEFEEECGGHHGHHHHHHBEFCGGFFGGFFHDFGFHHDE?E//BFFGGDE44FFFFHHF
@M02034:409:000000000-BFKT7:1:1113:23794:21673 1:N:0:32
AAAGTCGAGGTGCCTAAAGTGGCAACCCAGACTAATAAGACTGTTGGTGGTGTAGAGCTTCCTGTAGCCGCATGGCGTTCGTACTTAAATATGGAACTAACCATTCCAATTTTCGCTGTCTCTTATACACATCTCCGAGCCCACGAGACC
+
CCCCCFBBCCBCGGGGGGGGGGGHHHHGGHHGHHFGHHGHGHHHHHHGGGGFGFHFGHHHHHHHHHHHHGGEEGHCEEGGGFHHHFHHHHHHHHDDHHHHFHHHHHHFHGHHHHGGGGGGHHGHGGHGGHHHHHHDDCGGGGHGGGGGGG
@M02034:409:000000000-BFKT7:1:1113:22492:21674 1:N:0:32
AAAGTCGAGGTGCCTAAAGTGGCAACCCAGACTGTGCCTCCGGTTGGTGGTGTAGAGCTTCCTGTAGCCGCATGGCGTTCGTACTTAAATATGGAACTAACCATTCCAATTTTCGCTGTCTCTTATACACATCTCCGAGCCCACGAGACC
+
CCCCBFBCCCABGGGGGGGFGGGHHHHGGHHGHFAFDFHHFEGGGCEFAEEFA3FBE53AAGHHHFDAFEGCFGC1EEEEFEBGGHHHHHHHFD33FCGGF?BFEFHBFG3GEDEFGG<F?HHGB3GFHCG2GFHDD??CG/GFC/@ADF
@M02034:409:000000000-BFKT7:1:1113:19715:21678 1:N:0:32
AAAGTCGAGGTGCCTAAAGTGGCAACCCAGACTCATCAGCATGTTGGTGGTGTAGAGCTTCCTGTAGCCGCATGGCGTTCGTACTTAAATATGGAACTAACCATTCCAATTTTCGCTGTCTCTTATACACATCCCGAGCCCACGAGACCA
+
CCBCCFCCCCBCGGGGGGGGGGGHHHHGGHHGHHHHHHHHHHHHHHHGGGFBFDGHHHHHHHHHHHHHHGGFGGHHGEGGGFGHHHHHHGHHHGGHHHHHHHFHHHHFHHHHHHGGGGFFHHHHGHHHGHHHHHHGGGCGGHGGGGFGGH
@M02034:409:000000000-BFKT7:1:1113:15855:21688 1:N:0:32
AAAGTCGAGGTGCCTAAAGTGGCAACCCAGACTAAGAGTAATGTTGGTGGTGTAGAGCTTCCTGTAGCCGCATGGCGTTCGTACTTAAATATGGAACTAACCATTCCAATTTTCGCTGTCTCTTATACACATCTCCGAGCCCACGAGACC
+
BBBBBFBBBBBBGGGGGGGGGGGHHHHGGHHGHHHGFGGGHHHHHHHGGGFFHHHHHHHHHHHHHHHHHGGEGGHHGGGGGGFHHHHHHHHHHHHHHHHHHHHHHHHHHHHHHGGGGGGHHHHHHHHHGHGHHHHHGCGGGGHGGGGGGG
@M02034:409:000000000-BFKT7:1:1113:9935:21691 1:N:0:32
AAAGTCGAGGTGCCTAAAGTGGCAACCCAGACTGGTGTGGGGGTTGGTGGTGTAGAGCTTCCTGTAGCCGCATGGCGTTCGTACTTAAATATGGAACTAACCATTCCAATTTTCGCTGTCTCTATACACATCTCCGAGCCCACGAGACCA
+
BBCCCFCCCCBCGGGGGGGGGFGHHHHGGHAFHHHGHGFFGGGEEFGGGGEFGGHGFHHHHHHHHHHHHGGFEGHFGEFFGFFHHHHGHHHHHHBFHHGHHGFHHHHHHGHHHHGGGGCFGGHHGGFFGDFGHHHGGGGFFHGGGGGGGG
@M02034:409:000000000-BFKT7:1:1113:3974:21696 1:N:0:32
AAAGTCGAGGTGCCTAAAGTGGCAACCCAGACTAATGATAAGGTTGGTGGTGTAGAGCTTCCTGTAGCCGCATGGCGTTCGTACTTAAATACGGAACTAACCATTCCAATTTTCGCTGTCTCTTATACACATCTCCGAGCCCACGAGACC
+
CCCCCFCCBCABGGGGGGGGGGGHHHHGGHCGHHHHHHHHHHHHHHGGGGEFFFGHHFHHHGHHHHHHHGGGGGHHGGGGGFHHHHHFHHHHHGFGGHGGHHFHHHHHHHHHHHG?FGGGHHHHHHFBFFFHHGFFGGGGGGHGGGGGGG
@M02034:409:000000000-BFKT7:1:1113:25247:21699 1:N:0:32
AAAGTCGAGGTGCCTAAAGTGGCAACCCAGACTAAGGAGACTGTTGGGGGTGTAGAGCTTCCTGTAGCCGCATGGCGTTCGTACTTAAATATGGAACTAACCATTCCAATTTTCGCTGTCTCTTATACACATCTCCGAGCCCACGAGACC
+
BBCCBFBCCCABGGGGGGGFGGGHFHHGGHHGHHHHHHHHFHHHHHHGGGAAEGHFHHHHHHHGFGHFGGGEGGHHGGGGGGGHHHGHHHHHHHHFHHHHHHHHGHFFHHHHHHGGGGDGHHHHHHHHHHGHHHHFGCDGGGFFGGGGGF
@M02034:409:000000000-BFKT7:1:1113:17011:21699 1:N:0:32
AAAGTCGAGGTGCCTAAAGTGGCAACCCAGACTGCTACTAATGTTGGTGGTGTAGAGCTTCCTGTAGCCGCATGGCGTTCGTACTTAAATATGGAACTAACCATTCCAATTTTCGCTGTCTCTTATACACATCTCCGAGCCCACGAGACC
+
CBBCCFCCBBBBGGGGGGDGGGGHHHHGGHHGHHHHHHHDDGFHHHHGGGFFGHHHHHHHHHHGHHHHHGGEEGHHGGGGGGHHHHFFHHHHHHGHHHHGHHHHHHHG4FHHHHGGGGGGHHHHHHHHHHHHHHHHGDGGGGHGGGGGGF
@M02034:409:000000000-BFKT7:1:1113:11837:21699 1:N:0:32
AAAGTCGAGGTGCCTAAAGTGGCAACCCAGACTAATGATAAGGTTGGTGGTGTAGAGCTTCCTGTAGCCGCATGGCGTTCGTACTTAAATATGGAACTAACCATTCCAATTTTCGCTGTCTCTTATACACATCTCCGAGCCCACGAGACC
+
BBCCCFCBCCABGGGGGGGGGGGHHHHGGHHGHHGHHHHHHHFGHHGGGGEFFGHHHHHHHHHHHHHHHGGEFGHHGGGGGGHHHHHHHHDHHHHHHHHHHHHHHHHHHGHHHHGGGGGGHHHHHHHHHHFHHHHHGCGFFGHGGGGGGG
@M02034:409:000000000-BFKT7:1:1113:24889:21700 1:N:0:32
AAAGTCGAGGTGCCTAAAGTGACAACCCAGACTAATAAGAAGGTTGGTGGTGTAGAGCTTCCTGTAGCCGCATGGCGTTCGTACTTAAATATGGAACTAACCATTCCAATTTTCGCTGTCTCTTATACACATCTCCGAGCCCACGAGACC
+
ABBBBFAADB>AFGGGGFGBDGGGHHGGGHHGGHHGFHHFHF2BGFCGGGEABFGFFFHHHFHHGHHHHGGEEFHHGGGGFFHHHHHGGGFHHFBDFHEGHHGHHHFEGGHHHFGGGGGHHHHHGHHGFH2GBGFHDDGGCFHGC/AFGF
@M02034:409:000000000-BFKT7:1:1113:25290:21702 1:N:0:32
AAAGTCGAGGTGCCTAAAGTGGCAACCCAGACTTCTCCTCCTGTTGGTGGTGTAGAGCTTCCTGTAGCCGCATGGCGTTCGTACTTAAATATGGAACTAACCATTCCAATTTTCGCTGTCTCTTATACACATCTCCGAGCCCACGAGACC
+
AAAAAFAADDAAGFG11BFGGGGHHHGGGHHGHHBFBFGHHHHHHHGAFFFFGFHHHHHHHHHHHHHHHGG/EFHGGGGGGEGHHHHFEHHHHHDFGHGHHHHHHHHHHGHHHHGGGGGGHGGHGHHHEHHHHHHGGCCGGGHGG@CFGC
@M02034:409:000000000-BFKT7:1:1113:20454:21702 1:N:0:32
AAAGTCGAGGTGCCTAAAGTGGCAACCCAGACTGGGGTGCAGGTTGGTGGTGTAGAGCTTCCTGTAGCCGCATGGCGTTCGTACTTAAATATGGAACTAACCATTCCAATTTTCGCTGTCTCTTATACACATCTCCGAGCCCACGAGACC
+
BBBCBFCCCCABGGGGGGGGGGGHHHHGGHHGHHGHG2EFHHHHHHGGGGGFAAGEHHFHGHHHFFGFFGGEEGF?EEEFF?2GGHHHFHGHHHBBGHHHFEBGHGHBGGHHHGGGGGDGDHFHGFGFGFGHHHHFG/CGFGEFCDGGDF
@M02034:409:000000000-BFKT7:1:1113:22368:21703 1:N:0:32
AAAGTCGAGGTGCCTAAAGTGGCAACCCAGACTGAGCATTGTGTTGGTGGTGTAGAGCTTCCTGTAGCCGCATGGCGTTCGTACTTAAATATGGAACTAACCATTCCAATTTTCGCTGTCTCTTATACACATCTCCGAGCCCACGAGACC
+
BABCBFCCCCBCGGGGGGGGGGGBGHHGGHHGGHHHHHHHHHHHHHHGGGEFFFHHHHHHHHHHHHHHHGGGGGHHGGGGGGHHHHHHHHHHHHGHGHHHHHHHHHHHHHGHHHGGGGGHHHHHHHFGFGFHHHHHFFGGGGHGGGGGGG
@M02034:409:000000000-BFKT7:1:1113:27854:21704 1:N:0:32
AAAGTCGAGGTGCCTAAAGTGGCAACCCAGACTGGGGGTAGTGTTGGTGGTGTAGAGCTTCCTGTAGCCGCATG
+
CCCCCFABCCBBGGGGGGGGGGGHHHHGFH2AGGHGFGE1FFHHFH1E11BAA3F5BE33AB@D@55DBEF>EE
@M02034:409:000000000-BFKT7:1:1113:7831:21708 1:N:0:32
AAAGTCGAGGTGCCTAAAGTGGCAACCCAGACTTGTGTTTCGGTTGGTGGTGTAGAGCTTCCTGTAGCCGCATGGCGTTCGTACTTAAATATGGAACTAACCATTCCAATTTTCGCTGTCTCTTATACACATCTCCGAGCCCACGAGACC
+
ABBCAFBCCCBBGGGGGGGGGGGHHHHGGHHGHHHHHHHHHGGGGGGGGGEBFFHHHHGHHHHHHHHHHGGGGGHHGGGGGGHHHHHGHHHHHHHHGHHHHHGHHHHHHHHHHHGGGGGHHHHHHHGHHHGHHHGHGGGFGGHGGGGGFF
@M02034:409:000000000-BFKT7:1:1113:8253:21712 1:N:0:32
AAAGTCGAGGTGCCTAAAGTGGCAACCCAGACTAGGTCGAATGTTGGTGGTGTAGAGCTTCCTGTAGCCGCATGGCGTTCGTACTTAAATATGGAACTAACCATTCCAATTTTCGCTGTCTCTTATACACATCTCCGAGCCCACGAGACC
+
BBCCBFBCCCAAGGGGGGGFGGFHHHHGGHHGHHGHFFFGGHHHHHHGGGEFFGHHGHHHHHHHHGHFHGGGGGHHEEGGGGHHHHHHHHHFGFFFGBFFHHFHHHHGHHHHHHGGGGGHHHHHHHGD?FBGGGFGGGGGDGHGGC<CDF
@M02034:409:000000000-BFKT7:1:1113:11183:21715 1:N:0:32
AAAGTCGAGGTGCCTAAAGTGGCAACCCAGACTGGGAGGGGTGTTGGTGGTGTAGAGCTTCCTGTAGCCGCATGGCGTTCGTACTTAAATATGGAACTAACCATTCCAATTTTCGCTGTCTCTTATACACATCTCCGAGCCCACGAGACC
+
BCCBBFCCCCAAGGGGGGGGGGGHHHHGGHHGHHHHFFGGGEEGGHHGFGABFGHHHHHHHHHGHHHHHGGEFGHHGEGFFEGHHHHFHHGHHHGGGHGHHHHHHHHHHHHHHHGGGGGFHHHHHHHHHFFHHHGGECGGGGGGGGGGGG
@M02034:409:000000000-BFKT7:1:1113:22101:21720 1:N:0:32
AAAGTCGAGGTGCCTAAAGTGGCAACCCAGACTAATAATCAGGTTGGTGGTGTAGAGCTTCCTGTAGCCGCATGGCGTTCGTACTTAAATATGGAACTAACCATTCCAATTTTCGCTGTCTCTTATACACATCTCCGAGCCCACGAGACC
+
AAAA>FBAD@AAGGGGFGGFGGFFHGGFGHHGHHHGHHGHHHFDGHGGFGFFHFHHHGHHHHHHHHHHHGGGGGHHEGEGGGHGHHGGHHFFHHFHFHGFHHHGHHHHHHHHHFGGGGFFGFGHHHHHHHFHHHHFECGCCAGFGGGGG<
@M02034:409:000000000-BFKT7:1:1113:26648:21721 1:N:0:32
AAAGTCGAGGTGCCTAAAGTGGCAACCCAGACTCAGAAGACGGTTGGTGGTGTAGAGCTTCCCGTAGCCGCATGGTGTTCGTACTTAAATATGGAACTAACCATTCCAATTTTCGCTGTCTCTTATACACATCTCCGAGCCCACGAGACC
+
AAA1AFA>>D>AGGGGGGGGGBEFGHFECHGFFFGGGHGFEEEFFGGGGCBBAGF2FGFHHHCE/A/BGEC>?EH1FGFHEEBHFHHHHHBGGHBFHHHHHHHHGHHHHFHHHHGGGGE<BGH2DGGDDF1CF1GGGCC?@FCFCGGFCF
@M02034:409:000000000-BFKT7:1:1113:10300:21722 1:N:0:32
AAAGTCGAGGTGCCTAAAGTGGCAACCCAGACTAAGGGTGGTGTAGAGCTTCCTGTAGCCGCATGGCGTTCGTACTTAAATATGGAACTAACCATTCCAATTTTCGCTGTCTCTTATACACATCTCCGAGCCCACGAGACCAGAGAGGAT
+
BCCDCFBBCCABGGGGGGGGGGGHHHHGGHHGHHHHHHHGGGGHHHHHHHHHHHHHHHHHGGGGGHHGGGGGGHHHHHHHHHHHHHHHHGHHHHHHHHHHHHHHHGGGGGHHHHHHHHHHHHHHHHHGGGGGGHGGCDGGGHHHHHGGHG
@M02034:409:000000000-BFKT7:1:1113:8590:21729 1:N:0:32
AAAGTCGAGGTGCCTAAAGTGGCAACCCAGACTCTGACGCATGTTGGTGGTGTAGAGCTTCCTGTAGCCGCATGGCGTTCGTACTTAAATATGGAACTAACCATTCCAATTTTCGCTGTCTCTTATACACATCTCCGAGCCCACGAGACC
+
ABAABFBBBBABGGGGGGGGGGGFGHHGGDDGHGFGFGEGCGGHFFEGGGEFAEGFHHGHFHHFGFHEGEGFGGHFGFFEFFFGHHHHHHHGEGFDGHHHHHGHHHGFHHHHHHGGGGFEHFHEFHFFGGFGFFGGFCC/@EGECGGGGF
@M02034:409:000000000-BFKT7:1:1113:3609:21736 1:N:0:32
CAAGTCGAGGTGCCTAAAGTGGCAACCCAGACTAATAATGTTGTTGGTGGTGTAGAGCTTCCTGTAGCCG
+
BABBBFABBBBBGCGFGGGGGGACFEF?FHDEHC3D5555ADEGE2AEEABBA3A5DAGH5BGHGBGFFG
@M02034:409:000000000-BFKT7:1:1113:12411:21737 1:N:0:32
AAAGTCGAGGTGCCTAAAGTGGCAACCCAGACTCATAGGCCTGTTGGTGGTGTAGAGCTTCCTGTAGCCGCATGGCGTTCGTACTTAAATATGGAACTAACCATTCCAATTTTCGCTGTCTCTTATACACATCTCCGAGCCCACGAGACC
+
BBBBBFBBBBAAGGGGGGGGGGGHHHHGGHGEHHHHGHGFFHGHHHEFGG1BBGHHHHHHHHHGHHHEHGGGEEHHGGGGEEGHGHHHHHGHHGFFGHHHHHHHFHHHHFHHHHGGGGGEHHHHHHGFGHGGHBGFGCGCFGHGGGGGGG
@M02034:409:000000000-BFKT7:1:1113:10077:21737 1:N:0:32
AAAGTCGAGGTGCCTAAAGTGGCAACCCAGACTTAGCATGATGTTGGTGGTGTAGAGCTTCCTGTAGCCGCATGGCGTTCGTACTTAAATATGGAACTAACCATTCCAATTTTCGCTGTCTCTTATACACATCTCCGAGCCCACGAGACC
+
CCCCCFCCCCAAGGGGGGGGGGGHHHHGGHHGHHHHHHHHHHHHHHHGGGBBBFHHHHHHHHHHHHHHHGGGGGHHGFGGGGHHHHHHHHGHHHGHHHHHHHHHHHHHHHHHHHGGGGGHHHHHHHHHFHHHHHHHGGGGGGHGGGGGGG
@M02034:409:000000000-BFKT7:1:1113:9870:21740 1:N:0:32
AAAGTCGAGGTGCCTAAAGTGGCAACCCAGACTATGTTTGGGGTTGATGGTGTAGAGCTTCCTGTAGCCGCATGGCGTTCGTACTTAAATATGGAACTAACCATTCCAATTTTCGCTGTCTCTTATACACATCTCCGAGCCCACGAGAC
+
A3AA>D>>3A>?GEDFFGGGFBFBAF4EFHGDFBDFGH5FAA2EGG3DF33FF35AAADHGFHHFHD5F?EC1EF1@A/FEE21FGG3FGHEHF3B3FHHBFBF?F?FBGHG44<EFG/FF4BF1GGGFC1?CD1?<//>>?//@CCF?
@M02034:409:000000000-BFKT7:1:1113:24259:21751 1:N:0:32
AAAGTCGAGGTGCCTAAAGTGGCAACCCAGACTACTGATTCGGTTGGTGGTGTAGAGCTTCCTGTAGCCGCATGGCGTTCGTACTTAAATATGGAACTAACCATTCCAATTTTCGCTGTCTCTTATACACATCTCCGAGCCCACGAGACC
+
BBABBFBCCCABGGGGGGGGGGGHHHHGGHHGHHHHHHHHHGGGGGGGGGBFFGHGHHHHHHHHHFHHHGGEFGHHGFGGGGHHHHHHHHGHHHGFFHHHHHHHHHHHHHHHHHGGGGGFHHHHHHGGGFFHHHHFDGFCGGHGGCGGGG
@M02034:409:000000000-BFKT7:1:1113:25080:21752 1:N:0:32
AAAGTCGAGGTGCCTAAAGTGGCAACCCAGACTGGGTCGGGTGTTGGTGGTGTAGAGCTTCCTGTAGCCGCATGGCGTTCGTACTTAAATATGGAACTAACCATTCCAATTTTCGCTGTCTCTTATACACATCTCCGAGCCCACGAGACC
+
CCCCCFBBCBACGGGGGGGGGGGFHGHGGHHGHHHFGHGGGFGGGHHGGGABBFGHHHHHHHHHGFHGFGGEGGHGGEGGEFHHHHHHHHHHHHFFHHFGGFFHHHGHGHHHHHGFGGGHGGHHHHHHHFFHHFGHGGCGGAGGGGGGGF
@M02034:409:000000000-BFKT7:1:1113:5479:21752 1:N:0:32
AAAGTCGAGGTGCCTAAAGTGGCAACCCAGACTAAGCAGAAGGTTGGTGGTGTAGAGCTTCCTGTAGCCGCATGGCGTTCGTACTTAAATATGGAACTAACCATTCCAATTTTCGCTGTCTCTTATACACATCTCCGAGCCCACGAGACC
+
CCCCBFCCDDBBGGGGGGGGGGGHHHHGGHHGHHHHBEGHHHHHHHGFFGEFGHHGHHHHHHHHHHHHHGGEFGHHGFGGGGHHHGHGHHHHHHFHGHHHHHHHHHHHHHHHHHGGGGGHHHHHHHHGHFFHHHGFD?BC?GHGGGGGGF
@M02034:409:000000000-BFKT7:1:1113:8853:21759 1:N:0:32
AAAGTCGAGGTGCCTAAAGTGGCAACCCAGACTGGGAATGGGGTTGGTGGTGTAGAGCTTCCTGTAGCCGCATGGCGTTCGTACTTAAATATGGAACTAACCATTCCAATTTTCGCTGTCTCTTATACACATCTCCGAGCCCACGAGACC
+
BABBBFCCCCBCGGGGGGGGGGGHHHHGGHHGHHHHFHHHHHGGGGGGGGEFGHHHHFHHHHHHHHHHHGGGFGHHGFGGGFHHHHHHHHHHHHGHHHGGHHGHHHHGHHHHHHGGGGGHHGHHHHGHFHHHHHHHGGGGGFGGGGGGGF
@M02034:409:000000000-BFKT7:1:1113:3722:21764 1:N:0:32
AAAGTCGAGGTGCCTAAAGTGGCAACCCAGACTTCGCAGGGGGTTGGTGGTGTAGAGCTTCCTGTAGCCGCATGGCGTTCGTACTTAAATATGGAACTAACCATTCCAATTTTCGCTGTCTCTTATACACATCTCCGAGCCCACGAGACC
+
AAAAAFAADB>AFGGGGGGGGDFFFGHGGHEGHHHD?A2E2?EEGGEEF?BBG@FFGFHHHEHHHHHEGEEEEFHG@EGFEEGEGHFBGGGFHGFGFFGHFAFH1FD2FFGHGBBDFGCBDGFFGHHHGHHHGHHGFCGCG.F.<@C?FC
@M02034:409:000000000-BFKT7:1:1113:27805:21767 1:N:0:32
AAAGTCGAGGTGCCTAAAGTGGCAACCCAGACTCTTCAGGCGGTTGGTGGTGTAGAGCTTCCTGTAGCCGCATGGCGTTCGTACTTAAATATGGAACTAACCATTCCAATTTTCGCTGTCTCTTATACACATCTCCGAGCCCACGAGACC
+
BAABCFCCBCABGGGGGGGGGGGHHHHGGHHGHHHHHHGGGGG0EGCGG1AABGHHFGHHFHHHHHHFHGGGEGHHGEFEGEHHHHHHHHGHHGGGGHHHHFHHGHHHHHHHHFDGGDGFHFHHHHFHHHHGCGGFGF?@?FHGGFGGGG
@M02034:409:000000000-BFKT7:1:1113:20241:21769 1:N:0:32
AAAGTCGAGGTGCCTAAAGTGGCAACCCAGACTCCGAAGAAGGTTGGTGGTGTAGAGCTTCCTGTAGCCGCATGGCGTTCGTACTTAAATATGGAACTAACCATTCCAATTTTCGCTGTCTCTTATACACATTCCGAGCCCACGAGACCA
+
CCDDCFBBCCACGGGGGGGGGGGHHHHGGHHGHHHFEGGGHHHHHHGGGGGFFFHHHHHHHHHHHHHGHGGGGGGFGEGGGFHHGHHHHHHHHHFGHHHHHHFHHHHHFHHHHHGGGGGHHHHHHHHGHHFHHHGHDFCGGHGGGGDGGF
@M02034:409:000000000-BFKT7:1:1113:14612:21775 1:N:0:32
AAAGTCGAGGTGCCTAAAGTGGCAACCCAGACTTCTAATAATGTTGGTGGTGTAGAGCTTCCTGTAGCCGCATGGCGTTCGTACTTAAATATGGAACTAACCATTCCAATTTTCGCTGTCTCTTATACACATCTCGAGCCCACGAGACCA
+
BBBBBFBBBBABGGGGGGGGGFGFGHHDFCGEHHFDFF5DFGFHHFEEF?AFG3EDGGHHHFHFHHFGHGGEEEHGE>EEGEFHGHFFHFDDHG3GGHHHHHHHHHHEGHFHHGFGGFEGHHHFFBGEFGHFHHHHHGGGGHF@GFGGGH
@M02034:409:000000000-BFKT7:1:1113:16949:21776 1:N:0:32
AAAGTCGAGGTGCCTAAAGTGGCAACCCAGACTAAGCATGGGGTTGGTGGTGTAGAGCTTCCTGTAGCCGCATGGCGTTCGTACTTAAATATGGAACTAACCATTCCAATTTTCGCTGTCTCTTATACACATCTCCGAGCCCACGAGACC
+
BBCCCFCCCCBBGGGGGGGGGGGHHHHGGHHGHHHHHHHHHHGGGGGGGGEFFGHHHHHHHHHHHHHHHGGGGGHHGGGGGGHHHHHHHHGHHHHHGHGHHHHHHHHHGHHHHHGGGGGHHHHHHHHGHHHHHHHHGCGGGGHGGGGGGG
@M02034:409:000000000-BFKT7:1:1113:21826:21777 1:N:0:32
AAAGTCGAGGTGCCTAAAGTGGCAACCCAGACTTGTGAGAAGGTTGGTGGTGTAGAGCTTCCTGTAGCCGCATGGCGTTCGTACTTAAATATGGAACTAACCATTCCAATTTTCGCTGTCTCTTATACACATCTCCGAGCCCACGAGACC
+
CBCCCFCCCCAAGGGGGGGGGGGHHHHGGHHGHHHHHHHFFHHHFHGGFGEFGEHHGHHHFHHHHFHGHGGCFFHEEGGGGGHHHHHHHHHHHHFFHHGHHGHHHHHHGHHHHHGGGGGGHHHHHHHFFGFGHHFGGCGGGGHGGGGGGC
@M02034:409:000000000-BFKT7:1:1113:26562:21777 1:N:0:32
AAAGTCGAGGTGCCTAAAGTGGCAACCCAGACTCCGACTCAGGTTGGTGGTGTAGAGCTTCCTGTAGCCGCATGGCGTTCGTACTTAAATATGGAACTAACCATTCCAATTTTCGCTGTCTCTTATACACATCTCCGAGCCCACGAGACC
+
CCCDCFBCCCABGGGGGGGGGGGHHHFGGHHGHHHFEGGGHHHHGHGGGGFFFDHHHHHHHHHHHGHGHGGEAEFFFFGGGFGHHHHGHHHHHHFFHHGFFGFHHHHFHHHHHHGEGGGFHFHHHHFHBGFHHGFGGGDGGGHGGGGGDG
@M02034:409:000000000-BFKT7:1:1113:19611:21777 1:N:0:32
AAAGTCGAGGTGCCTAAAGTGGCAACCCAGACTACGCAGCAGGTTGGTGGTGTAGAGCTTCCTGTAGCCGCATGGCGTTCGTACTTAAATATGGAACTAACCATTCCAATTTTCGCTGTCTCTTATACACATCTCCGAGCCCACGAGACC
+
CCCCCFBCCCABGGGGGGGGGGGHHHHGGHHGHHGEEEGGFHCEFGEEFGGFGFHHHHHHHHHHHFHFHGGEFGHACEGGGEGGHHHGFHHHHHBEGHHHGFFHGGGFHHGHHGGGGGDHHHHHHHHHHFGFHHHFGGGGGFHEGCGDDG
@M02034:409:000000000-BFKT7:1:1113:10781:21780 1:N:0:32
AAAGTCGAGGTGCCTAAAGTGGCAACCCAGACTTCGGTTGGTGGTGTAGAGCTTCCTGTAGCCGCATGGCGTTCGTACTTAAATATGGAACTAACCATTCCAATTTTCGCTGTCTCTTATACACATCTCCG
+
CCCCCFBCCCCCGGGGGGGGGGGHHHHGGHHCH5EAE2AEEGGGEF1AF55FDGBCBBBFGHGE?AEGG1>?EFEE2FGG4FDFBHDD@EFGFGB?3F?GGF4FBF4?E/E<?3HFHGFHGH3?2FGGD2A
@M02034:409:000000000-BFKT7:1:1113:15039:21784 1:N:0:32
AAAGTCGAGGTGCCTAAAGTGGCAACCCAGACTAATAAGACTGTTGGTGGTGTAGAGCTTCCTGTAGCCGCATGGCGTTCGTACTTAAATATGGAACTAACCATTCTAATTTTCGCTGTCTCTTATACACATCTCCGAGCCCACGAGA
+
AAAAAFABB?ABBGFGCBD6FD2FHAGGGHGCGHFGBFGFFGHHHHEAFEBBGAB5F5GFHEHFGBGHHE?EEEH1EGGAF>B1FGFBFHEHHHGD3G3CB?FGHH4BBGFGHHG?EEGHBGHGGFHFHHBBGD1F?/</BCC/B/@D
@M02034:409:000000000-BFKT7:1:1113:26131:21792 1:N:0:32
AAAGTCGAGGTGCCTAAAGTGGCAACCCAGACTGGGAGTCTGGTTGGTGGTGTAGAGCTTCCTGTAGCCGCATGGCGTTCGTACTTAAATATGGAACTAACCATTCCAATTTTCGCTGTCTCTTATACACATCTCCGAGCCCACGAGACC
+
CCCCCFCCCCABGGGGGGGGGGGHHHHGGHEGHHHHFFEHBGGGHGEEEEEA13F5BFHGBGGHHEFDAEGCFGH1E>EFEE?CGHHDDGH4BF33FGGHB?3GFFHFFGDHGFEGGE?FFHHBDGHBGGGFFGHDD/DFGAGGDDFGDF
@M02034:409:000000000-BFKT7:1:1113:6637:21792 1:N:0:32
AAAGTCGAGGTGCCTAAAGTGGCAACCCAGACTAATAATAATGTTGGTGGTGTAGAGCTTCCTGTAGCCGCATGGCGTTCGTACTTAAATATGGAACTAACCATTCCAATTTTCGCTGTCTCTTATACACATCTCCGAGCCCA
+
AABA>DAADBABGGGFGGGGGGFHGGGGE22BGBGHHHHHHHGHHH2AFAAFFEHGHGHGGHHHFHHHGGCEEGGHGEG1EFGHHHHHHHHBF3FDGB3BCFFHFHDGBGHHHFE?EEGGGHGHF4FEBFFFFFGB/</CGGE
@M02034:409:000000000-BFKT7:1:1113:6620:21793 1:N:0:32
AAAGTCGAGGTGCCTAAAGTGGCAACCCAGACTAATAATAATGTTGGTGGTGTAGAGCTTCCTGTAGCCGCATGGCGTTCGTACTTAAATATGGAACTAACCATTCCAATTTTCGCTGTCTCTTATACACATCTCCGAGCCCACGAGACC
+
BBBCBFCCCCAAGGGGGGGGGGGHHHHGGHHGHHHHHHHHHHHHHHHGGGABFDGHHHHHHHHHHHHHHGGFGGHHGEGGGFHHHHHHHHHHHHHHHHHGHHHHHHGHHHHHHHGGGGGGHHHHHHGHHHGHHHHHGFGGGGHGGGGGGG
@M02034:409:000000000-BFKT7:1:1113:27941:21798 1:N:0:32
AAAGTCGAGGTGCCTAAAGTGGCAACCCAGACTGCGCAGAAGGTTGGTGGTGTAGAGCTTCCTGTAGCCGCATGGCGTTCGTACTTAAATATGGAACTAACCATTCCAATTTTCGCTGTCTCTTATACACATCTCCGAGCCCACGAGACC
+
ABBBAFCCCCBBGGGGGGGGGGGHHGHGGHHGHHFEEEEEHHHHHHGGGGABBFGFGFHHFHHHGDEDFE>EEEHBEEEFEEBFFHFFHHFFGHBFGHGHHHGHHHGHHHHHHHEAGGGFFHGHFGFFGHFHFFDGD?B<CFHGCDGDCF
@M02034:409:000000000-BFKT7:1:1113:19923:21799 1:N:0:32
AAAGTCGAGGTGCCTAAAGTGGCAACCCAGACTATTCAGGAGGTTGGTGGTGTAGAGCTTCCTGTAGCCGCATGGCGTTCGTACTTAAATATGGAACTAACCATTCCAATTTTCGCTGTCTCTTATACACATCTCCGAGCCCACGAGACC
+
CCCCBFCCCBABGGGGGGGGGGGHHHHGGHHGHGHHHHHHGGFEGHGGGGEBBEHGHHHHHHHHHGHGHGGGGGHHGGGGFGFHHHHHHHGHHHFHHHGHHHHHHHHHHHHHHHEGGGGFHHHHHHHFHHGFHHHHGGGCFGHGGGGGGF
@M02034:409:000000000-BFKT7:1:1113:5086:21800 1:N:0:32
AAAGTCGAGGTGCCTAAAGTGGCAACCCAGACTCAGCATACGGTTGGTGGTGTAGAGCTTCCTGTAGCCGCATGGCGTTCGTACTTAAATATGGAACTAACCATTCCAATTTTCGCTGTCTCTTATACACATCTCCGAGCCCACGAGACC
+
BBBBBFABBBABGGGGGGGGGGGGHHHGGEHGHHHHHGCHHHGHEEGGGGEFAAGHFHHHFHHHHHHHHGGEEGHGGGGGGGHHHHHHHHGGGEHEHHFEGHFHHHHHHHHHHHGGGGGHHHHGGHHGFFD?GHHHD?FFGGEEGG?DDG
@M02034:409:000000000-BFKT7:1:1113:6704:21800 1:N:0:32
AAAGTCGAGGTGCCTAAAGTGGCAACCCAGACTAAGTGTCAGGTTGGTGGTGTAGAGCTTCCTGTAGCCGCATGGCGTTCGTACTTAAATATGGAACTAACCATTCCAATTTTCGCTGTCTCTTATACACATCTCCGAGCCCACGAGACC
+
CCCCCFCCCCABGGGGGGGGGGGHHHHGGHHGHHBFDAAFAGHHHHGGGGEFGHHHHHHHHHHHHHHHHGGEEGHHGGGGGGHHHHHHHHHHHHHHGHGGHHHHHHHHHGHHHHGGGGGHHHHHHHGHHHHHHHHHGGGGGGHGGCCCAF
@M02034:409:000000000-BFKT7:1:1113:8110:21806 1:N:0:32
AAAGTCGAGGTGCCTAAAGTGGCAACCCAGACTTGTCGGTGTGTTGGTGGTGTAGAGCTTCCTGTAGCCGCATGGCGTTCGTACTTAAATATGGAACTAACCATTCCAATTTTCGCTGTCTCTTATACACATCTCCGAGCCCACGAGACC
+
CCCCCFCCCCACGGGGGGGGGGGHHHGGGHHGHHHHHGGEGGGHHHHGGGEFAGHHHHHHHHHHHHHFHGGEGGHHGGGGGFHHHHHHHHHHHHFDHHHHHHGHHHGHHHHHHHGGGGGHHHHHHHHHHHHHHHHGGCGGGGHGGGGGGF
@M02034:409:000000000-BFKT7:1:1113:3633:21809 1:N:0:32
CAAGTCGAGGTGCCTAAAGTGGCAACCCAGACTGGTAA
+
A3AAAFAADDAAGGGGFGGGGGGGFHHGGDGFH32A55
@M02034:409:000000000-BFKT7:1:1113:4624:21812 1:N:0:32
AAAGTCGAGGTGCCTAAAGTGGCAACCCAGACTAAT
+
AAA?ABAAD1AAGGGGGBGFF1F0EGHGGHHGHG1A
@M02034:409:000000000-BFKT7:1:1113:5086:21817 1:N:0:32
AAAGTCGAGGTGCCTAAAGTGGCAACCCAGACTCAGCATACGGTTGGTGGTGTAGAGCTTCCTGTAGCCGCATGGCGTTCGTACTTAAATATGGAACTAACCATTCCAATTTTCGCTGTCTCTTATACACATCTCCGAGCCCACGAGACC
+
CCCDCFCCCCABGGGGGGGGGGGHHHHGGHHGHH3FFGGFGHGHGGGGGGEFGHHHHHGHHHHGHHHHHGGGGGHHGGGGGGHHHHHGHHHHHGHHHHHGHHGHHHGHHHHHHHGGGGGHHGHHHHHHFHHHHHGGFFGGGGHGGGGGGC
@M02034:409:000000000-BFKT7:1:1113:7218:21818 1:N:0:32
AAAGTCGAGGTGCCTAAAGTGGCAACCCAGACTAAGGAGGGGGTTGGTGGTGTAGAGCTTCCTGTAGCCGCATGGCGTTCGTACTTAAATATGGAACTAACCATTCCAATTTTCGCTGTCTCTTATACACATCTCCGAGCCCACGAGACC
+
BCCCAFBBCCABGGGGGGGGGGGHHHHGGHHGHHHHHHHGGGGFEGGGFGEBBBGGHHHHHHHHGHHGHEGGGGHGGEFGFFGHHHHHHHHHHGEFFHGGHHFHGHHHHHHHHHGGGGGHHHHHHHHGFFHHHHHHGGGGGGHGGGGGGG
@M02034:409:000000000-BFKT7:1:1113:13732:21824 1:N:0:32
AAAGTCGAGGTGCCTAAAGTGGCAACCCAGACTCAGCAGGGTGTTGGTGGTGTAGAGCTTCCTGTAGCCGCATGGCGTTCGTACTTAAATATGGAACTAACCATTCCAATTTTCGCTGTCTCTTATACACATCTCCGAGCCCACGAGACC
+
CCCCCFCCCCABGGGGGGGFGGGHHDGGGHHGHHHHHHHGFBFGGHGGGG1BBFGFHHHHHHHHHHHHHGGGGGHHGFGGGGHHHHHGHHHHHHGHHGFHHHGHHHHHHHGHHDGGGGGGHHHHHHHDFFFFHHHGGGGGGGHEGGGGGF
@M02034:409:000000000-BFKT7:1:1113:11076:21824 1:N:0:32
AAAGTCGAGGTGCCTAACGTGGCAACCCAGACTCCGAATAATGTTGGTGGTGTAGAGCTTCCTGTAGCCGCA
+
A>AA>DAADAAAFGF5FAEGGCGGFG4AFF2FGFFEC2FEFG5GF5B11A1AA3DA5DFFFFEGE5GBFE?>
@M02034:409:000000000-BFKT7:1:1113:17374:21825 1:N:0:32
AAAGTCGAGGTGCCTAAAGTGGCAACCCAGTTTGTTGGTGGTGTAGAGCTTCCTGTAGCCGCATGGCGTTCGTACTTAAATATGGAACTAACCATTCCAATTTTCGCTGTCTCTTATACACATCTCCGAGCCCACGAGACCAGAGAGGAT
+
CBCCCFCCCCABGGGGGGGGGGGHHHHGGHHHHHHHHHFFGGGHHHHHHHHHHHHHHHHHGGGGGHHGGGGGGHHHHHHHHHHHHGGHHHHHHHHHHHHGGHHHHGGGGGHHGHHGHHHGHHHHHHHGGGGFGHGGGGGFFHHFHHGGHC
@M02034:409:000000000-BFKT7:1:1113:9282:21831 1:N:0:32
AAAGTCGAGGTGCCTAAAGTGGCAACCCAGACTACGAATACTGTTGGTGGTGTAGAGCTTCCTGTAGCCGCATGGCGTTCGTACTTAAATATGGAACTAACCATTCCAATTTTCGCTGTCTCTTATACACATCTCCGAGCCCACGAGACC
+
CCCCBFCCCDCDGGGGGGGGGGGHHHHGGHGGHHGGGFHGHHGHHHHGGGGFBGHHHEHHHHHHHHHFHGGEGGHHGGGGGFHGHHHHHHHHHHHHGHHHHHFHHHHHHHHHHHGGGGFHHHHHHHHHHHFGHHHDFGGGCGHGGGGGGE
@M02034:409:000000000-BFKT7:1:1113:27162:21834 1:N:0:32
AAAGTCGAGGTGCCTAAAGTGGCAACCCAGACTACGAAGAAGGTTGGTGGTGTAGAGCTTCCTGTAGCCGCATGGCGTTCGTACTTAAATATGGAACTAACCATTCCAATTTTCGCTGTCTCTTATACACATCTCCGAGCCCACGAGACC
+
BBBBBFBBBBABGGGGGGGGGGGHHCHGFCGFHHHEAGDFHHGHHFEFEDAFGGGHHHHHHGHFGHHGHGFEEFHHGEGGFEGHFHGFHFFHHGHHGHHHHHHHHHHHGHHHHHGGGGGFFFHHHHHFFHHFFHHFGCCCGGHGGGFGGG
@M02034:409:000000000-BFKT7:1:1113:5283:21835 1:N:0:32
AAAGTCGAGGTGCCTAAAGTGGCAACCCAGACTCCTTGTTAGGTTGGTGGTGTAGAGCTTCCTGTAGCCGCATGGCGTTCGTACTTAAATATGGAACTAACCATTCCAATTTTCGCTGTCTCTTATACACATCTCCGAGCCCACGAGACC
+
AABBAFAADBAACGGGGGGGEGEFHHEFGHFGHGFHHHGHHGFGHFEEFEABBEHHHGHHFHHEGGHDFEE>EEHFEEEEEEEGHHFFHHFHGHBDEFGFFH3GHFHGHHHGHEEEFGGFHBEHHFEGFCBC?DDFFF?<BAHFGGGFGC
@M02034:409:000000000-BFKT7:1:1113:11086:21847 1:N:0:32
AAAGTCGAGGTGCCTAAAGTGGCAACCCAGACTCCGAATAATGTTGGTGGTGTAGAGCTTCCTGTAGCCGCATGGCGTTCGTACTTAAATATGGAACTAACCATTCCAATTTTCGCTGTCTCTTATACACATCTCCGCGCCCACGA
+
AABA>F?ABBAABCFAFGDGFGGFEHGCCE2AFF3E2A2FDEGGFB2AF11BAAFGHDHHHHHGF5GBBEGCE?FAEGEFGGFEHGD3@4BBFDH3@GHHHHBHHHHF4DEGFBE?EEE34GHHFF2FF11F1F1FE/<<BCDFC@
@M02034:409:000000000-BFKT7:1:1113:21618:21848 1:N:0:32
AAAGTCGAGGTGCCTAAAGTGGCAACCCAGACTTTGCCTCAGGTTGGTGGTGTAGAGCTTCCTGTAGCCGCATGGCGTTCGTACTTAAATATGGAACTAACCATTCCAATTTTCGCTGTCTCTTATACACATCTCCGAGCCCACGAGACC
+
BABBBFBBBBAAGGGGGGFFGGFGHGHGGHHGHHHHHGHHHHGHGHGEGGABBFFFHHHHHHHHGFHHHGGGGGGGGFGGGFFHHHFGHHHHHHFGFHHGHHHHHHHGHHHHHHGGGGGHGHHGFHHHFF2CHHHFEDFBGGHGGGGGGG
@M02034:409:000000000-BFKT7:1:1113:7037:21849 1:N:0:32
AAAGTCGAGGTGCCTACAGTGGCAACCCAGACTTCGAAGAATGTTGGTGGTGTAGAGCTTCCTGTAGCCGCATGGCGTTCGTACTTAAATATGGAACTAACCATTCCAATTTTCGCTGTCCTTATACACATCTCCGAGCCCACGA
+
>>AB>BA3DBBBCGGG4EGGFGGGHGHGGHHGHGHGHAFGFFHHF522B1EEG3F5FHFFHFFHD5G5DDA0E?FF?EE1EEBGEH4BDGHFHHEFHEFGC?DE3FDBDFHHHF@EGFGDFEGEBDDFCFHHEHH?CDCGGEG/>
@M02034:409:000000000-BFKT7:1:1113:27331:21850 1:N:0:32
AAAGTCGAGGTGCCTAAAGTGGCAACCCAGACTTCTACGGCGGGT
+
A?AB3BAADAAAGGGGFFFAFFFEGGHGG2GFGGBFBFFAAEA0>
@M02034:409:000000000-BFKT7:1:1113:11070:21853 1:N:0:32
AAAGTCGAGGTGCCTAAAGTGGCAACCCAGACTCCGAATAATGTTGGTGGTGTAGAGCTTCCTGTAGCCGCATGGCGTTCGTACTTAAATATGGAACTAACCATTCCAATTTTCGCTGTCTCTTATACACATCTCCGAGCCCACGAGAC
+
BBBBBFBBDDAAGGGGGGGDGGGHHHHGGHDGHHHEAAFFHHHHGHGGGGEFGFHHFFHGHHHHHHHFHGG@EEFHGFGGGF2AEGHHGGHHHHFHGFBGHHHGFHHF4GFHHGC?FGGHDFGHHHHH3GHBFDFGDC?/CFHGGC?EG
@M02034:409:000000000-BFKT7:1:1113:7020:21853 1:N:0:32
AAAGTCGAGGTGCCTAAAGTGGCAACCCAGACTTCGAAGAATGTTGGTGGTGTAGAGCTTCCTGTAGCCGCATGGCGTTCGTACTTAAATATGGAACTAACCATTCCAATTTTCGCTGTCCTTATACACATCTCCGAGCCCACGAGACCA
+
BBCCBFBCCCBCGGGGGGGGGGGHHHHGGHHGHHHGGGFGHHHHHHHFFG1BAFGHHGHHHHHHHHHGHGGEGGHFGFGGGFGHHHHHHHHGHHHFHHGHHHHHHHHGHHHHHHGGGFGHHHHHHHHHHGGHHHHGGGGGGGGGGFGGGC
@M02034:409:000000000-BFKT7:1:1113:9495:21864 1:N:0:32
AAAGTCGAGGTGCCTAAAGTGGCAACCCAGACTGAGCCTCATGGTGTAGAGCTTCCTGTAGCCGCATGGCGTTCGTACTTAAATATGGAACTAACCATTCCAATTTTCGCTGTCTCTTATACACATCTCCGAGCCCACGAGACCAGAGAG
+
CCCCCFCBCCBCGGGGGGGGGGGHHHHGGHGGHHFGHHHHHHHHGHBGHGHFHGGHHEGFGHFGCGGGHFE?EFFEGHGHFHFHFHDGGEGHGHHHHHHHHHGHHGHHGCFGFHHHHHHHFG4EGGHHGFFCC?DFEFGFCGGGHHGHHD
@M02034:409:000000000-BFKT7:1:1113:23096:21874 1:N:0:32
AAAGTCGAGGTGCCTAAAGTGGCAACCCAGACTAATTCTCTTGTTGGTGGTGTAGAGCTTCCTGTAGCCGCATGGCGTTCGTACTTAAATATGGAACTAACCATTCCAATTTTCGCTGTCTCTTATACACATCTCCGAGCCCACGAGACC
+
CCCCBFBBBBBBGGGGGGGGGGGHHHHGGHFCHHFHHHHGHHHHFHGEFGFFBEGGFHHHHHHHHFHGHGGFGGHGGGGGGGHHHHHHHHHHHHBFHHHHGHFHHHHFHGHHHHGGGGFHHHHHHHHHHGFHHHHGGGGGGGHGGGGGGG
@M02034:409:000000000-BFKT7:1:1113:23509:21875 1:N:0:32
AAAGTCGAGGTGCCTAAAGTGGCAACCCAGACTAATAATCAGGTTGGTGGTGTAGAGCTTCCTGTAGCCGCATGGCGTTCGTACTTAAATATGGAACTAACCATTCCAAATTTCGCTGTCTCTTATACACATCTCCGAGCCCACGAGACC
+
CCCDBFCCCCBCGGGGGGGGGGGHHHHGGHGGHHHHHHHHHHHHHHGGGGEFFGHHHHHHHHHHHHHHHGGGGGHHGGGGGGHHHHGGHHHHHHHHGHGGHFHHHHHHHHGHHHHGGGGGHHHHHHGHHGDHHHHHG?FFGGHGGGFGGG
@M02034:409:000000000-BFKT7:1:1113:8843:21878 1:N:0:32
AAAGTCGAGGTGCCTAAAGTGGCAACCCAGACTGAGGAGGGTGTTGGTGGTGTAGAGCTTCCTGTAGCCGCATGGCGTTCGTACTTAAATATGGAACTAACCATTCCAATTTTCGCTGTCTCTTATACACATCTCCGAGCCCACGAGACC
+
CCCCCFBCCCCCGGGGGGGGGGGHHHGGGHGGHHHHGGGGFEFEGHHGFEEFHHHHHHHHHHHHHHHHHGGGGGHHGGGGGFHHHHHHHHGHHHHGGGHHHHGHHHGHHHHHHHGGGGFHHGHHHHGHHHHHHHHHGGGGGGHGGGGGGF
@M02034:409:000000000-BFKT7:1:1113:15944:21882 1:N:0:32
AAAGTCGAGGTGCCTAAAGTGGCAACCCAGACTAATCATACGGTTGGTGGTGTAGAGCTTCCTGTAGCCGCATGGCGTTCGTACTTAAATATGGAACTAACCATTCCAATTTTCGCTGTCTCTTATACACATCTCCGAGCCCACGAGACC
+
BBCCCFCCCCABGGGGGGGGGGGGHHHGGHHGHHHHHHHGGHEGFGFGGGEBFFHHHHHHHHHHHHHHHGGGGGHHGGGGGFHHHHHGHHHHHHFFHHHGHHFHGHHGHHHHHHGGGGGHHHHHHHGHFHFHHHHHFDGGGGHGGGGGGG
@M02034:409:000000000-BFKT7:1:1113:7940:21884 1:N:0:32
AAAGTCGAGGTGCCTAAAGTGGCAACCCAGACTCATCCTTCGGTTGGTGGTGTAGAGCTTCCTGTAGCCGCATGGCGTTCGTACTTAAATATGGAACTAACCATTCCAATTTTCGCTGTCTCTTATACACATCTCCGAGCCCACGAGACC
+
CCCCBFCCCCBCGGGGGGGGGGGHHHHGGHHGHHHHHHGHHHGGGGGGGGEFBGHHHHHHHHHHHHHHHGGEGGHHGGGGGEHHHHGFHHGHHHHHHHHHHHHHHHGHHHHHHHGGGCGHHGHHHHHFHFFHHHGHGGGGGGHGGCGGGG
@M02034:409:000000000-BFKT7:1:1113:26502:21888 1:N:0:32
AAAGTCGAGGTGCCTAAAGTGGCAACCCAGACTGTGCCTCAGGTTGGTGGTGTAGAGCTTCCTGTAGCCGCATGGCGTTCGTACTTAAATATGGAACTAACCATTCCAATTTTCGCTGTCTCTTATACACATCTCCGAGCCCACGAGACC
+
AAA?AFBBBBABGGGGGGGGGGGHHHH?FEEFGHHG555AFBFHGFEGGDEFGDFDHHHHHGHGGHHHHGGEEGHHGEGGGGGHHHDG3FGHHGFHHHEHFF3FFHHGFGGHHBEEGGEGFHGHGGGGFHHHFHHFG?CGGGHGGGG?DF
@M02034:409:000000000-BFKT7:1:1113:27717:21889 1:N:0:32
AAAGTCGAGGTGCCTAAAGTGGCAACCCAGACTCTTACTCATGTTGGTGGTGTAGAGCTTCCTGTAGCCGCATGGCGTTCGTACTTAAATATGGAACTAACCATTCCAATTTTCGCTGTCTCTTATACACATCTCCGAGCCCACGAGACC
+
ABBBBFBBDBAAGGGFGGGGGGEGFDGECEF23GHHF5EGBGHEEEEFGEBBBFHFHHEHFHHHDEGABAAEGEHGE?EFEEGHHHGHFHBDFF@DGGFHHH3F3FFGHHHBHHGGGFFE4FDHHHHFGH2FCGFFDCG<>FGFGFGFDA
@M02034:409:000000000-BFKT7:1:1113:10871:21890 1:N:0:32
AAAGTCGAGGTGCCTAAAGTGGCAACCCAGACTACGCGTCCTGTTGCTGGTGTAGAGC
+
BBCCBFCCCCABGGGGGGGGGGGHHHHGGHH2A33A22AA2BGH5G5A53BA13D555
@M02034:409:000000000-BFKT7:1:1113:21164:21892 1:N:0:32
AAAGTCGAGGTGCCTAAAGTGGCAACCCAGACTAAGAATAATGTTGGTGGTGTAGAGCTTCCTGTAGCCGCATGGCGTTCGTACTTAAATATGGAACTAACCATTCCAATTTTCGCTGTCTCTTATACACATCTCCGAGCCCACGAGACC
+
BAABBFBBCCBCGGGGGGGGGGGHHHHGGHHGHHHHBFHHHHHHHHHGFGGFGGHHHHHHHHHHHHHGHGGFEGGGGFGGGGHHHHHGHHHHHHGFHHHGHHGGHHHHHGHHHHCGGGGGHHHHHHHHHHHGHHHHD@DGGGHGGGGGGG
@M02034:409:000000000-BFKT7:1:1113:17594:21896 1:N:0:32
AAAGTCGAGGTGCCTAAAGTGGCAACCCAGACTAAGAATAATGTTGGTGGTGTAGAGCTTCCTGTAGCCGCATGGCGTTCGTACTTAAATATGGAACTAACCATTCCAATTTTCGCTGTCTCTTATACACATCTCCGAGCCTACGAGACC
+
BBBBBFBABD>AGGGGGGGFGGGHHHHGGHHGHHFHFHHHHHHHHHHGGGGFGHFHHHHHHHHGHHHHHGGFEGHHGGGGGFHHHHHHHHHHHGHGHHFHGGHHHHGHHHHHHHGGGGGHHGHHHHHHGHGHHHHHGGGGGHHHGGGGGF
@M02034:409:000000000-BFKT7:1:1113:25258:21899 1:N:0:32
AAAGTCGAGGTGCCTAAAGTGGCAACCCAGACTAAGCCTGAGGTTGGTGGTGTAGAGCTTCCTGTAGCCGCATGGCGTTCGTACTTAAATATGGAACTAACCATTCCAATTTTCGCTGTCTCTTATACACATCTCCGAGCCCACGAGACC
+
CBBBBFCCCCBCGGGGGGGGGGGHHHHGGHHGHHGGGHHHHGFHHHGEGGABGGHHHHHHHHHHHHHHHGGFGGHHGGGGFFGHHHHFHHHHHGGHHHHHHHHHHHGHHHHHHGGGGGGHFHHGHHHHFHGHGHHFGGGGGGHGGGGGGG
@M02034:409:000000000-BFKT7:1:1113:8774:21899 1:N:0:32
AAAGTCGAGGTGCCTAAAGTGGCAACCCAGACTCCTCCGCCTGTTGGTGGTGTAGAGCTTCCTGTAGCCGCATGGCGTTCGTACTTAAATATGGAACTAACCATTCCAATTTTCGCTGTCTCTTATACACATCTCCGAGCCCACGAGACC
+
AAAAADABBBAAGGGGGGGGGGGFHHHE2F2EGH3FEGEFGGHHHFHGGGGFA3EFFHHGDHHGHFGEGGGEEGF1EEEGGGFHHHH3GFHGGHBFFHHGFGHHHHGEFGGGHFGEEGEBGFHHHFGGGFGBGHHHGDC<DFHGGFGGGF
@M02034:409:000000000-BFKT7:1:1113:6950:21901 1:N:0:32
AAAGTCGAGGTGCCTAAATTGGCAACCCATACTAAGAAGGAGGTTGGTGGTGTAGAGCTTCCTGTAGCCGCATGGCGTTCGTACTTAAATATGGAACTAACCATTCCAATTTTCGCTGTCTCTTATACACATCTCCGAGCCCACGAGACC
+
BBBBBFBBBBAAGGGFGGGGGGHHHHHGGHGHHHGEEGAFGHFGHHAEFEABA3DF5FAGHGHGFFFDGEG@EEG?E?ECE>CGHHFDGGGHHGDFFGHGC0FGDFH4EGEHD?EEED?GGHGFBFGFFCH2FGH2?/<CG/GFC@DGGF
@M02034:409:000000000-BFKT7:1:1113:23323:21906 1:N:0:32
AAAGTCGAGGTGCCTAAAGTGGCAACCCAGACTGGTGTGACTGTTGGTGGTGTAGAGCTTCCTGTAGCCGCATGGCGTTCGTACTTAAATATGGAACTAACCATTCCAATTTTCGCTGTCTCTTATACACATCTCCGAGCCCACGAGACC
+
BCCCBFCCCCABGGGGGGGGGGGHHHHGGHHGHHHHHGGGHHHHHHHGGGEFFGHHHHHHHHHHHHHHHGGEFGHHGGGGGGHHHHHHHHHHHGGFHHHHHHHHHHGHHHHHHHGGGGGHHHHHHHHHHHFHHHHHGGGGGGHGGGGGGG
@M02034:409:000000000-BFKT7:1:1113:19569:21908 1:N:0:32
AAAGTCGAGGTGCCTAAAGTGGCAACCCAGACTGGGGGTCAGGTTGGTGGTGTAGAGCTTCCTGTAGCCGCATGGCGTTCGTACTTAAATATGGAACTAACCATTCCAATTTTCGCTGTCTCTTATACACATCTCCGAGCCCACGAGACC
+
BBBBBFBBBBABGGGGGGGGGFGGHHHGGHFGFHHGGGEGHHGHGHGGGGBBBFHHHHHHHHHGHHHHHGFEEGHHGGGGGFHHHHHHHHGHHHFHHHHHHHHHHHGHHHHHHHGGGGGGHHHGHHHHHHEHHHHHGGGGGGHGGGGGGF
@M02034:409:000000000-BFKT7:1:1113:22504:21911 1:N:0:32
AAAGTCGAGGTGCCTAAAGTGGCAACCCAGACTAATAAGAATGTTGGTGGTGTAGAGCTTCCTGTAGCCGCATGGCGTTCGTACTTAAATATGGAACTAACCATTCCAATTTTCGCTGTCTCTTATACACATCTCCGAGCCCACGAGACC
+
BBBBBFBBBBABGGGGFGGFGGEHHHHGGHHGHHCFGHHHEGHHHGFFAEAAABGDGHHGFHHHHHHFGGGGGGFCEEGGGGFHHHHGHHHHHHHBGHHHGH3GHHHFGGBGHGGFEG?EBGGGGHDHHHFCHHHGGCGGGGHGCGGGDF
@M02034:409:000000000-BFKT7:1:1113:21190:21916 1:N:0:32
AAAGTCGAGGTGCCTAAAGTGGCAACCCAGACTACGCCTTGTGTTGGTGGTGTAGAGCTTCCTGTAGCCGCATGGCGTTCGTACTTAAATATGGAACTAACCATTCCAATTTTCGCTGTCTCTTATACACATCTCCGAGCCCACGAGACC
+
BBCCCFCCCCABGGGGGGGGGGGHHHHGGHHGHHHGGGGGHHHHHHHGGGAFFFHFFHHHHHHGHHHGHGGGGGHFEGGGGGHHHHHHHHGHHHFHHHHHGGHHHHHHHHHHHHGGGGGFHHHHHHHHGHGHHHHHGDFGGGHGGGGGGG
@M02034:409:000000000-BFKT7:1:1113:5919:21916 1:N:0:32
AAAGTCGAGGTGCCTAAAGTGGCAACCCAGACTGGGGAGCAGGTTGGTGGTGTAGAGCTTCCTGTAGCCGCATGGCGTTCGTACTTAAATATGGAACTAACCATTCCAATTTTCGCTGTCTCTTATACACATCTCCGAGCTCACGAGACC
+
BBBBBFBBBDAAGGGGGGGGGGGHHHHGGFGGGHAGGAE2GGHGE2EGGCEF1BG5AGFHBGHHGEGBEEGEEGHFGEFEEEFCGFFB@GHBGD3?FHHHGFHHHGGFBGFHHHGGGDEHHGHHHHFFBGF2CGHF/BCG/?FFHDCADF
@M02034:409:000000000-BFKT7:1:1113:23614:21917 1:N:0:32
AAAGTCGAGGTGCCTAAAGTGGCAACCCAGACTAATCATAAGGTTGGTGGTGTAGAGCTTCCTGTAGCCGCATGGCGTTCGTACTTAAATATGGAACTAACCATTCCAATTTTCGCTGTCTCTTATACACATCTCCGAGCCCACGAGACC
+
CCCCCFCCCCBAGGGGGGGGGGGHHHHGGHHGHHHGHHHHGHHHHHGGGGEBFAFGHHHHHHHHHHHHHGGEGGHHGFGGFFHHHHHHHHHHHHFHHHHGHHHHHHHGGGHHHHGGGGGHHGHHHGHHFHGHHHHHGGGGGGHGGGGGGG
@M02034:409:000000000-BFKT7:1:1113:21826:21920 1:N:0:32
AAAGTCGAGGTGCCTAAAGTGGCAACCCAGACTCCTGGGCAGGTTGGTGGTGTAGAGCTTCCTGTAGCCGCATGGCGTTCGTACTTAAATATGGAACTAACCATTCCAATTTTCGCTGTCTCTTATACACATCTCCGAGCCCACGAGACC
+
BBCCBFCBCCAAGGGGGGGGGGGHHHHGGHHGHHGHHHGHHGGHHHGGGGABBGHHHHHHHHHHHHHHHGGGGGHHGGGGGGHHHHHHHHHHHHHGGHHGFHGHHHHHHHHHHHGDGGGHHHHHHHHHFHFHHHHHECGGGGHGGGGGGG
@M02034:409:000000000-BFKT7:1:1113:3989:21924 1:N:0:32
AAAGTCGAGGTGCCTAAAGTGGCAACCCAGACTAATAATCCGGTTGGTGGTGTAGAGCTTCCTGTAGCCGCATGGCGTTCGTACTTAAATATGGAACTAACCATTCCAATTTTCGCTGTCTCTTAACACATCTCCGAGCCCACGAGACCA
+
BBBBBFBBDBAAFFGGGGGGGFFGHHFAFHBFGHHHFHFHBE?FGG0AF?1BFAAFFFHHGFHFHHHGHGFEEGHFEEEFE?FHHHGFGHGFGBFGHHHGHHHHHGHFHHHHHHFCFGGHEGGHHFFHHHHHGHHGGGGGGEFG/@ADG>
@M02034:409:000000000-BFKT7:1:1113:11259:21925 1:N:0:32
AAAGTCGAGGTGCCTAAAGTGGCAACCCAGACTCAGCGTCAGGTTGGTGGTGTAGAGCTTCCTGTAGCCGCATGGCGTTCGTACTTAAATATGGAACTAACCATTCCAATTTTCGCTGTCTCTTATACACATCTCCGAGCCCACGAGACC
+
ABBCCFCCCCAAGGGGGGGGGGGHGHHGGHHGHHHHHGGGGGFHHHGFFGBBFFGGHGHHHHHHHHHHHGGGGGHHGEGFGFFHHHHGHHHHHHHHHHHGHHFHHHGGHHHHHHGGGGGGHHHHHHHHFHFHHHGHGFGFGGHGGGGGGF
@M02034:409:000000000-BFKT7:1:1113:26045:21929 1:N:0:32
AAAGTCGAGGTGCCTAAAGTGGCAACCCAGACTGGGCCGGGGGTTGGTGGTGTAGAGCTTCCTGTAGCCGCATGGCGTTCGTACTTAAATATGGAACTAACCATTCCAATTTTCGCTGTCTCTTATACACATCTCCGAGCCCACGAGACC
+
BBBBBFABBB?AGGGGGGGGGGGHHHHGGHHGGHHGHHGGGGGEEFGGFF?BFHHHHHGHHHHHGHHGHGGGGGHHGGGGGGHHHHGBGHHHHHEDGHEHHHGHFHHGFHHHHHGGGGGHHHHHFFGHHGDGGHHGGG@CCGHGG-;EFG
@M02034:409:000000000-BFKT7:1:1113:5300:21931 1:N:0:32
AAAGTCGAGGTGCCTAAAGTGGCAACCCAGACTCATCCGCATGTTGGTGGTGTAGAGCTTCCTGTAGCCGCATGGCGTTCGTACTTAAATATGGAACTAACCATTCCAATTTTCGCTGTCTCTTATACACATCTCCGAGCCCACGAGACC
+
ABAAAFBBDB>AGGDGGGGGGF2EFFEEFHHGHHHFGFACFGDHHHHEC?ABFDEGHFFGHGHBFHHGGEEEEEHEE1EEE1FAGGFFHHGHGBEGFHHGHGHHHHGGHHHHHFGFGGFHHHGHFHHBGGHHHHHFGCCCC/GAA<CGDF
@M02034:409:000000000-BFKT7:1:1113:7723:21933 1:N:0:32
AAAGTCGAGGTGCCTAAAGTGGCAACCCAGACTTCTCCGACGGTTGGTGGTGTAGAGCTTCCTGTAGCCGCATGGCGTTCGTACTTAAATATGGAACTAACCATTCCAATTTTCGCTGTCTCTTATACACATCTC
+
CCCCBFABBCABGGGGGGGGGGGHHHHGGHHGHF5DA5EC2FGGEG01AAEA13D555@B5FFFB@@5B1E/BAF1>?>FE>2FEGHFDFH4ED33B?GG303B34F44D?G44/?C/<B3BDB2>FFH2FCG>G
@M02034:409:000000000-BFKT7:1:1113:10276:21936 1:N:0:32
AAAGTCGAGGTGCCTAAAGTGGCAACCCAGACTTGTGGGGCGGTTGGTGGTGTAGAGCTTCCTGTAGCCGCATGGCGTTCGTACTTAAATATGGAACTAACCATTCCAATTTTCGCTGTCTCTTATACACATCTCCGAGCCCACGAGACC
+
CCCCCFCBBCABGGGGGGGGGGGHHHHGGHHGHHCHHEDEDGGGFGGEGGEFGGHGGFGHGHHHHHHGHGGEEGHGGGGGGGHHHHGGFHGHHHEFHHHHHHHHHHHHFHHHHHGGGGDHHHHHHHFHHHGFHHHHGFGGGGHEFFGGDC
@M02034:409:000000000-BFKT7:1:1113:17176:21942 1:N:0:32
AAAGTCGAGGTGCCTAAAGTGGCAACCCAGACTCAGAAGCCTGTTGGTGGTGTAGAGCTTCCTGTAGCCGCATGGCGTTCGTACTTAAATATGGAACTAACCATTCCAATTTTCGCTGTCTCTTATACACATCTCCGAGCCCACGAGACC
+
BBBBBFBBBBBAGGGGGGGGGGGHHHHGGHGGHFHHHFFHHHHHHHHGFGEFFGG5F5GHHHHHFFHHFGGEFGHCFEEFGEHHHHHGHHFHHHFEGHHHFEFHFFHGHHHHGHCGGGGHHHHHFHHFHHHHHHHFD?DGGGHECGGDCF
@M02034:409:000000000-BFKT7:1:1113:9787:21942 1:N:0:32
AAAGTCGAGGTGCCTAAAGTGGCAACCCAGACTATTCAGCAGGTTGGTGGTGTAGAGCTTCCTGTAGCCGCATGGCGTTCGTACTTAAATATGGAACTAACCATTCCAATTTTCGCTGTCTCTTATACACATCTCCGAGCCCACGAGACA
+
A?A?>DABB?>AGGGGGGGDFCFFGFHGGDHGGB5555A5B222BB2EFGDFGHHHHFHGHHGHHHEHHEGCEAGFEEEGGE2EHGGGFEE@EGHHCCFGFHHHGHF4BGGHFGFG?F/?D4GEFGHHFC2BFGFGGGG/BG/F@CGDD<
@M02034:409:000000000-BFKT7:1:1113:26051:21946 1:N:0:32
AAAGTCGAGGTGCCTAAAGTGGCAACCCAGACTGGGCCGGGGGTTGGTGGTGTAGAGCTTCCTGTAGCCGCATGGCGTTCGTACTTAAATATGGAACTAACCATTCCAATTTTCGCTGTCTCTTATACACATCTCCGAGCCCACGAGACC
+
BABCBFBABBAAGGGGGGGGGGGHHHHGGHHGHHHHHHGGGGGEEGGGFGBFGGHHGHHHHHHHHHHBGEFEGEHGFEGFFEGHHHHBHHHHHHFFFHGGFGFHHFHGGGHHHHGEGGDGHHGHHHHGFHEFHHHHGGGDGGHEDGGGGE
@M02034:409:000000000-BFKT7:1:1113:8149:21958 1:N:0:32
AAAGTCGAGGTGCCTAAAGTGGCAACCCAGACTGTGAAGGAGGTTGGTGGTGTAGAGCTTCCTGTAGCCGCATGGCGTTCGTACTTAAATATGGAACTAACCATTCCAATTTTCGC
+
BBBBBFABBDAAFGGGGGGGGGFHHHHGGFFGHGGFFGBGBEEGFA22A1FEA3GG5FHHBGHFFFHDGFE0E>11E>EGFAFHHFHFHHHHHHEBGHHGFF3FG4EDGGFGG4<E
@M02034:409:000000000-BFKT7:1:1113:15905:21959 1:N:0:32
AAAGTCGAGGTGCCTAAAGTGGCAACCCAGACTAATACTAAGGTTGGTGGTGTAGAGCTTCCTGTAGCCGCATGGCGTTCGTACTTAAATATGGAACTAACCATTCCAATTTTCGCTGTCTCTTATACACATCTCCGAGCCCACGAGACC
+
BBBBBFBBDBABGGGGFGGGGGGHHHHGGHGGGHHHHGHHHGFHHG?EGGEFFHGFFDFHHHHHGFHHHGGCGEHHGGGGGGFHHHHHHHGHGGFFFHHCHHHHEHHHHHHGHFEFGEEDGGHFHHGHFFBFGHGFF?GGCFHGG?DGGC
@M02034:409:000000000-BFKT7:1:1113:28047:21960 1:N:0:32
AAAGTCGAGGTGCCTAAAGTGGCAACCCAGACTAAGGTGGGGGTTGGTGGTGTAGAGCTTCCTGTAGCCGCATGGCGTTCGTACTTAAATATGGAACTAACCATTCCAATTTTCGCTGTCTCTTATACACATCTCCGAGCCCACGAGACC
+
BBBBBFBBBBABGGGGGGGGGGGHHGHFGHHGHHCFGGFFFCAFFFCGGGEBBFFFHFHHHHHHGHHFHGFEEGGFGEEEFEBGHHHEHHGFHHEHHGHHGHFHHHHFHHHHHHGGGDEHHHHHHGHHFGHHGHHFFGGGGGHGGGCGGC
@M02034:409:000000000-BFKT7:1:1113:22372:21962 1:N:0:32
AAAGTCGAGGTGCCTAAAGTGGCAACCCAGACTAATAATAATGTTGGTGGTGTAGAGCTTCCTGTAGCCGCATGGCGTTCGTACTTAAATATGGAACTAACCATTCCACTTT
+
A>A>>BA>D2>4BGGGGF46GFGHHFGEE22F3GGHHHDADD5DFG2EEGB21BFDFGFHHHHHHHGFHGEAE?AHGFGEGFH1FHEFFHF44BGFGHHEGGHFHGFD3BBF
@M02034:409:000000000-BFKT7:1:1113:14300:21967 1:N:0:32
AAAGTCGAGGTGCCTAAAGTGGCAACCCAGACTAAGACGAATGTTGGTGGTGTAGAGCTTCCTGTAGCCGCATGGCGTTCGTACTTAAATATGGAACTAACCATTCCAATTTTCGCTGTCTCTTATACACATCTCCGAGCCCACGAGACC
+
DDDDDFBCCCBBGGGGGGGGGGGHHHHGGHHGHHHHHHGGFGHHHHGGGGEFGGHHHHHHHGHHHHHHHGGGGGHHGGGGGFHHHHHHHHHHHHFHHHHHHHHHHHHHHHHHHHGGGGGHHHHHHHHHGHGHHHHHGGGGGGHGGGGGGE
@M02034:409:000000000-BFKT7:1:1113:21472:21975 1:N:0:32
AAAGTCGAGGTGCCTAAAGTGGCAACCCAGACTAATAAGAAGGTTGGTGGTGTAGAGCTTCCTGTAGCCGCATGGCGTTCGTACTTAAATATGGAACTAACCATTCCAATTTTCGCTGTCCTTATACACATCTCCGAGCCCACGAGACCA
+
AABBBFBBBBAAGGGGGGGGGGGHFDHGGHHGHHHGHHHHHGCGGHCGGGEBFGHF5GFFGHHHHHHHHGGGEGGHGGGGEFHHHHHHHHHHHHBGFHHFHHHHHHHGGHHHHFEGGGGHHHGFFHFHGGGGFHHGCGGGGHGGGGGGGB
@M02034:409:000000000-BFKT7:1:1113:10648:21977 1:N:0:32
AAAGTCGAGGTGCCTAAAGTGGCAACCCAGACTCATCATACTGTTGGTGGTGTAGAGCTTCCTGTAGCCGCATGGCGTTCGTACTTAAATATGGAACTAACCATTCCAATTTTCGCTGTCTCTTATACACATCTCCGAGCCCACGAGACC
+
BBCBBFCCCCAAGGGGGGGGGGGHFGGGGHHGHHHHHHHHHHHHHHHGGGBBBGHHHHHHHHHHHHHHHEGFGGHHGGGGFEGHHHHHHHHHHHHFFHHGHHHHHHHHHHHHHHGGGGGHHHHHHHGHFHGHHHHHFCGFGGFFGGGG?C
@M02034:409:000000000-BFKT7:1:1113:12465:21978 1:N:0:32
AAAGTCGAGGTGCCTAAAGTGGCAACCCAGACTGGTAAGGAGGTTGGTGGTGTAGAGCTTCCTGTAGCCGCATGGCGTTCGTACTTAAATATGGAACTAACCATTCCAATTTTCGCTGTCTCTTATACACATCTCCGAGCCCACGAGACC
+
CCCCBFBCBCAAGGGGGGGGFGGHHHHGGHGGHHHHGHHHHHGGHHEGFGEFBFGFHHHHHHHHHHHHHGGGGGHHFGGGFEHHHHHHHHHHGHGGHHGGHHFHHHFHHHHHHHGGGGGGHGHGHHHHFHFHHHHFBC?>DGHGGGGGGE
@M02034:409:000000000-BFKT7:1:1113:22363:21978 1:N:0:32
AAAGTCGAGGTGCCTAAAGTGGCAACCCAGACTAATAATAATGTTGGTGGTGTAGAGCTTCCTGTAGCCGCATGGCGTTCGTACTTAAATATGGAACTAACCATTCCAATTTTCGCTGTCTCTTATACACATCTCCGAGCCCACGAGACC
+
BBBCAFCBCCAAGGGGGGGGGGGHFGFFGHHGHHHHHHHFFGHHHHHGGGABBFHHHHGHHHHHHFHHHGGGGFHGGEGGFFHHHHGHHHHHHHHFGHGFHHFHFHHGHHHHHGGGGGGHHHHHHHFGFGFFHHHGEDGFGGHGFGGGFF
@M02034:409:000000000-BFKT7:1:1113:15401:21981 1:N:0:32
AAAGTCGAGGTGCCTAAAGTGGCAACCCAGACTCAGCAGAGGGTTGGTGGTGTAGAGCTTCCTGTAGCCGCATGGCGTTCGTACTTAAATATGGAACTAACCATTCCAATTTTCGCTGTCTCTTATACACATCTCCGAGCCCACGAGACC
+
CCCCCFCCCCBBGGGGGGGGGGGHHHHGGHHGHHHHHHHHHGGGHGGGGGEBBFHHHHHHHHHHHHHHHGGFGGHHGGGGGGHHHHHHHHHHHHHHGHHHHHHHHHHHHHHHHHGGGGGGHHHHHHHHGHGHHHHGGFGGGGHGGGGGGE
@M02034:409:000000000-BFKT7:1:1113:21030:21983 1:N:0:32
AAAGTCGAGGTGCCTAAAGTGGCAACCCAGACTCATAAGGAGGTTGGTGGTGTAGAGCTTCCTGTAGCCGCATGGCGTTCGTACTTAAATATGGAACTAACCATTCCAATTTTCGCTGTCTCTTATACACATCTCCGAGCCCACGAGACC
+
CBBCCFCBCCABGGGGGGGGGGGHHHHGGHHGHHHHHHHHHHGGHHGGGGEFGHHHHHHHHHHHHHHHHGGGGGHHGGGGGEHHHHHHHHHHHHHHHHHGHHHHHHHHHHHHHHGGGGGHHHHHHHHGGFFHHHHHGCGGGGEGGGGGGG
@M02034:409:000000000-BFKT7:1:1113:10010:21985 1:N:0:32
AAAGTCGAGGTGCCTAAAGTGGCAACCCAGACTAAGAATCAGGTTGGTGGTGTAGAGCTTCCTGTAGCCGCATGGCGTTCGTACTTAAATATGGAACTAACCATTCCAATTTTCGCTGTCTCTTATACACATCTCCGAGCCCACGAGACC
+
BABCBFCCBCABGGGGGGGGGGGHHHHGGHHGHHHHFHHHHHHHHHGGFEEBFFHHHHHHHHHHHHHHHGGEGGHHGGGGGGHHHHHHHHHHHHHHHHHHHHGHHHHHHHHHHHGGGGGHHHHHHHHHHHHHHHHHGGGGGGHGGGGGGF
@M02034:409:000000000-BFKT7:1:1113:11873:21987 1:N:0:32
AAAGTCGAGGTGCCTAAAGTGGCAACCCAGACTGCGGCTCCGGTTGGTGGTGTAGAGCTTCCTGTAGCCGCATGGCGTTCGTACTTAAATATGGAACTAACCATTCCAATTTTCGCTGTCTCTTATACACATCTCCGAGCCCACGAGACC
+
CBBCCFCBCCABGGGGGGGGGGGHHHHGGHHGHHHGGGGGGGGGGGGEFGEFGGHHHFHHHHHHHHHHHGGEFGHHGFGGGGHHHHFGFHHHHHFHFHGHHHHHHHHHHHHHHHGGGGGHHHHHHHGFHHFHHHGGGCG@FGHGGGGGGG
@M02034:409:000000000-BFKT7:1:1113:25804:21991 1:N:0:32
AAAGTCGAGGTGCCTAAAGTGGCAACCCAGACTCAGCCGGCGGTTGGTGGTGTAGAGCTTCCTGTAGCCGCATGGCGTTCGTACTTAAATATGGAACTAACCATTCCAATTTTCGCTGTCTCTTATACACATCTCCGAGCCCACGAGACC
+
AAABAF?AB@B4FGGBGBGFGFFFHHHFGFDFHHHCFHEGEEGGGCC1FCE1?FGH3FHFHGGHGHHHGGGEGGHHEGGGFGFHEGGGGHFFF3BDFHFHHHGGHG2BGGHHHHCGFFDFGFGHGHFH1C<GHGFH<>-<>FFE<-<<AE
@M02034:409:000000000-BFKT7:1:1113:19733:21997 1:N:0:32
AAAGTCGAGGTGCCTAAAGTGGCAACCCAGACTGCGAATACTGTTGGTGGTGTAGAGCTTCCTGTAGCCGCATGGCGTTCGTACTTAAATATGGAACTAACCATTCCAATTTTCGCTGTCTCTTATACACATCTCCGAGCCCACGAGACC
+
CCCCCFCCCCBBGGGGGGGGGGGHHHHGGHHGHFH?EGGGFHGHHHHGGGFFBGHHHHHHHHHHHHHHHGGEGGHHGGGGGFHHHHHHHHHHHHGHHHHHHHHHHHHHHHHHHHGGGGGHHHHHHHHHHHFHHHHHGCGGGGHGGGGGGE
@M02034:409:000000000-BFKT7:1:1113:10793:21998 1:N:0:32
AAAGTCGAGGTGCCTAAAGTGGCAACCCAGACTCCTAGTAAGGTTGGTGGTGTAGAGCTTCCTGTAGCCGCATGGCGTTCGTACTTAAATATGGAACTAACCATTCCAATTTTCGCTGTCTCTTATACACATCTCCGAGCCCACGAGACC
+
CCCDCFCCCCBCGGGGGGGGGGGHHHHGGHHGHHHHHHHGHHHHHHGGGGFFFGHHHHHHHHHHHHHHHGGFGGHHGGGGGGHHHHHHHHHHHHHGHHHHHHGHHHHHHHHHHHGGGGGHHHHHHHHHHHHHHHHGGGGGGGHGGGGGGG
@M02034:409:000000000-BFKT7:1:1113:22312:22000 1:N:0:32
AAAGTCGAGGTGCCTAAAGTGGCAACCCAGACTCAGAAGAATGTTGGTGGTGTAGAGCTTCCTGTAGCCGCATGGCGTTCGTACTTAAATATGGAACTAACCATTCCAATTTTCGCTGTCTCTTATACACATCTCCGAGCCCACGAGACC
+
CCDCCFDCBCBCGGGGGGGGGGGHHHHGGHHGHCEGHGHH3GHHHHHGGGEFBGHHHHHHHHHHHHHHHGGGGGHHGGGGGGHHHHHHHHHHHHHGGHHHHHGHHHHHHHHHHHGGGGGGHHHHHHGHHHGHHHHHGGGGGGHGGGGGCG
@M02034:409:000000000-BFKT7:1:1113:24977:22005 1:N:0:32
AAAGTCGAGGTGCCTAAAGTGGCAACCCAGACTCCGAGTGGGGTTGGTGGTGTAGAGCTTCCTGTAGCCGCATGGCGTTCGTACTTAAATATGGAACTAACCATTCCAATTTTCGCTGTCTCTTATACACATCTCCGAGCCCACGAGACC
+
AAAABFBBBBAAGGGGGGGFFGGGFGHGECHGGHHE?E2FEGGFEFEEFFGFGBGFHHHHHHHFGHHHHGGCGFGGEGGFFEGHHHHGHHFHHHFHHHHGHHFHGHHHHHHHHHGGGGGHHHHHHHFHFFFFHHHEGFGCDGEFGCDGDG
@M02034:409:000000000-BFKT7:1:1113:25816:22008 1:N:0:32
AAAGTCGAGGTGCCTAAAGTGGCAACCCAGACTCAGCCGGCGGTTGGTGGTGTAGAGCTTCCTGTAGCCGCATGGCGTTCGTACTTAAATATGGAACTAACCATTCCAATTTTCGCTGTCTCTTATACACATCTCCGAGCCCACGAGACC
+
CBCCCFCCCCABGGGGGGGGGGGHHHHGGHHGHHFHHBEAGGFGGGGEFGEB?DHFHGHHHHHHHHHGHGGEFGHGGEGFE/?/?FHHGHBGGFDGFFHHHH2FDGHHBGHHH2B?EGC2?<?F1@FG1F<<1<F1<-@CFGGFC?@<.<
@M02034:409:000000000-BFKT7:1:1113:23906:22010 1:N:0:32
AAAGTCGAGGTGCCTAAAGTGGCAACCCAGACTACGACGAATGTTGGTGGTGTAGAGCTTCCTGTAGCCGCATGGCGTTCGTACTTAAATATGGAACTAACCATTCCAATTTTCGCTGTCTCTTATACACATCTCCGAGCCCACGAGACC
+
BBBBBFBABBABGGGFFGGGGGGHGHHGGHHGHHHGGGEGAGEGHHHEFEBBABDHGHHHHGHHGHHHHGGEFGHFEEFGGFFHHHHHHHGHGHDFFGHFCGFGGHHHHHHHHHGEGGGHHFHHEGHHGCDHCGGHGFCGGGHGGGGGGC
@M02034:409:000000000-BFKT7:1:1113:20312:22014 1:N:0:32
AAAGTCGAGGTGCCTAAAGTGGCAACCCAGACTAAGAGGGATGTTGGTGGTGTAGAGCTTCCTGTAGCCGCATGGCGTTCGTACTTAAATATGGAACTAACCATTCCAATTTTCGCTGTCTCTTATACACATTCCGAGCCCACGAGACCA
+
CBCCCFCCCCBBGGGGGGGGGGGHHHHGGHHGHHFGGFDEFHGHHHHGGGEFGHHHHHHHHHHHHHHHHGGEEGHHGGGGGGHHHHHHHHHHHHHFHGHHFHHHHHHHHHHHHHGGGGFFGFHHGHHHHH2FHHHHDGGGGHGGGGGGEC
@M02034:409:000000000-BFKT7:1:1113:27764:22015 1:N:0:32
AAAGTCGAGGTGCCTAAAGTGGCAACCCAGACTTGTACGAGTGTTGGTGGTGTAGAGCTTCCTGTAGCCGCATG
+
BBBCBFABCCCBGGGGGGGGGGGHHHGGGGGGHHHHFEFFGGHHHGH2AE11A3F55DA3AFDGF5B53BE>EE
@M02034:409:000000000-BFKT7:1:1113:20388:22020 1:N:0:32
AAAGTCGAGGTGCCTAAAGTGGCAACCCAGACTCCGAATACTGTTGGTGGTGTAGAGCTTCCTGTAGCCGCATGGCGTTCGTACTTAAATATGGAACTAACCATTCCAATTTTCCGCTGTCTCTTATACACATCTCCGAGCCCACGAGAC
+
CCCDCFCDDDBCGGGGGGGGGGGHHHHGGHHGHHHGGGGGHHHHHHHGGGEBBGHHHHHHHHHHHHHGHGGGGGHHGFGGEFHHHHHHHHHHHHHHHHHHHHGHHHHHHHHHHHHFEEGGHHHHHHHHGHGHHHHHHGGGGGGGGGGGGE
@M02034:409:000000000-BFKT7:1:1113:16602:22021 1:N:0:32
AAAGTCGAGGTGCCTAAAGTGGCAACCCAGACTCAGAAGAATGTTGGTGGTGTAGAGCTTCCTGTAGCCGCATGGCGTTCGTACTTAAATATGGAACTAACCATTCCAATTTTCGCTGTCTCTTATACACATCTCCGAGCCCACGAGACC
+
CCCCCFCCBBAAGGGGGGGGGGGHHHHGGHHGHHHHGHHHHHHFHHEEFGEBBGHHHHHHHHHHHHHHHGGEGGHHGGGGGFFHHHHHHHHHHHFHHHHGHHGHHHHHHHHHHHGGGGGHHHHHHHGHHHFHHHHHGFFGGGHGGGGGGF
@M02034:409:000000000-BFKT7:1:1113:13118:22022 1:N:0:32
AAAGTCGAGGTGCCTAAAGTGGCAACCCAGACTCAGAATCATGTTGGTGGTGTAGAGCTTCCTGTAGCCGCATGGCGTTCGTACTTAAATATGGAACTAACCATTCCAATTTTCGCTGTCTCTTATACACATCTCCGAGCCCACGAGACC
+
AAABAFBBBCBBGGGGGGGGGGGHHHHGGHHGHHGHHHGHHHHHHHHGFG?FFFHHHHHHHHHHHHHFHGGGGGGHGGGGGFHHHHHHHGHHHHDFGHEFHHEHHHHHHHHHHHGGGGGHHHHHHHHHHFBGFHDGFGCGGGHGGGGGGG
@M02034:409:000000000-BFKT7:1:1113:17172:22023 1:N:0:32
AAAGTCGAGGTGCCTAAAGTGGCAACCCAGACTACGAAGGGTGTTGGTGGTGTAGAGCTTCCTGTAGCCGCATGGCGTTCGTACTTAAATATGGAACTAACCATTCCAATTTTCGCTGTCTCTTATACACATCTCCGAGCCCACGAGACC
+
BABCCFCCCCBCGGGGGGGGGGGHHHHGGHHGHHHFEGFGGGGGGHHGGGFFFGHGHHHHHHHHHHHHHGGGGGHHGGGGGGHHHHHHHHGHHHHHHHHHHHGHHHHHHGHHHHGGGGGHHGHHHHHHHHHHHHHHGGGGCGHGGGGGFE
@M02034:409:000000000-BFKT7:1:1113:14040:22025 1:N:0:32
AAAGTCGAGGTGCCTAAAGTGGCAACCCAGACTAATGGGACGGTTGGTGGTGTAGAGCTTCCTGTAGCCGCATGGCGTTCGTACTTAAATATGGAACTAACCATTCCAATTTTCGCTGTCTCTTATACACATCTCCGAGCCCACGAGACC
+
BBCCBFCCCCABGGGGGGGGGGGHHHHGGHHGHHGHHHHHHGFGEFGGFGBBBDGHHHHHHHHHHHHFHGGEGGHHGFGFFEHHHHGHHHHHHHHHHHGFHHFHHHBFHHHHHHGGGGGFHHHHFHHHHGHHHHHHGFGCCFHGGGGGFF
@M02034:409:000000000-BFKT7:1:1113:19942:22026 1:N:0:32
AAAGTCGAGGTGCCTAAAGTGGCAACCCAGACTACGAAGACGGTTGGTGGTGTAGAGCTTCCTGTAGCCGCATGGCGTTCGTACTTAAATATGGAACTAACCATTCCAATTTTCGCTGTCTCTATACACATCTCCGAGCCCACGAGACCA
+
CCCCCFCCCCABGGGGGGGGGGGHHHHGGHHGHHHGAGGGHGGGGGGGGGEFGHHHHHHHHHHHHHHHHGGFEGHHGGGGGFHHHHHHHHHHHHGHGHHHHHHHHHHHHHHHHHGGGGGGHHHHHHGHHGHHHFFG?DGGGHGGGGGGGF
@M02034:409:000000000-BFKT7:1:1113:19964:22028 1:N:0:32
AAAGTCGAGGTGCCTAAAGTGGCAACCCAGACTACGAAGACGGTTGGTGGTGTAGAGCTTCCTGTAGCCGCATGGCGTTCGTACTTAAATATGGAACTAACCATTCCAATTTTCGCTGTCTCTATACACATCTCCGAGCCCACGAGACCA
+
AAAAAFBCCCBCGGGGGGGFGGGHHHHGGHHGHHHG?2EEHGGEFGGGFDEFFFGFGHFHGGHHHGHGGGGFFGHGFEEGFGFHHHHGHHHGHHHGBGDGGFEHHGHBFHGHFHGGG/CGHFGDGFFBGDGHHHHDCFGGFEGG@DA?F<
@M02034:409:000000000-BFKT7:1:1113:22797:22029 1:N:0:32
AAAGTCGAGGTGCCTAAAGTGGCAACCCAGACTAAGACTGGGGTTGGTGGTGTAGAGCTTCCTGTAGCCGCATGGCGTTCGTACTTAAATATGGAACTAACCATTCCAATTTTCGCTGTCTCTTATACACATCTCCGAGCCCACGAGACC
+
CCCCCFCCCCBCGGGGGGGGGGGHHHHGGHHGHHHHHHHHAHGGGGGFGGEFGGHHHHHHHHHHHHHHHGGGGGHHGGGGGFHHHHHHHHHHHHHHGHGHHHGHHHHHHHHHHHGGGGGHHHHHHHHFHHGHHHHHGGGGGGHGGGGGGG
@M02034:409:000000000-BFKT7:1:1113:27250:22030 1:N:0:32
AAAGTCGAGGTGCCTAAAGTGGCAACCCAGACTGGGGGTCGGGTTGGTGGTGTAGAGCTTCCTGTAGCCGCATGGCGTTCGTACTTAAATATGGAACTAACCATTCCAATTTTCGCTGTCTCTTATACACATCTCCGAGCCCACGAGACC
+
ABBBAFBBCCABGGGGGGGGGGGHHGHGGHHGHHGGGGEEGGGHGGGGFG1?BBGGGFHHHHHGGHHGHEG@EGGGEEGGFEFHGHHGHHGHHF3?BGEFBF2GHHFEGHGHHHBCEDCFHHGHFGFGFGFHHGFFCCGDGFGEDGGGFC
@M02034:409:000000000-BFKT7:1:1113:8119:22032 1:N:0:32
AAAGTCGAGGTGCCTAAAGTGGCAACCCAGACTGGGGGGGGGGTTGGTGGTGTAGAGCTTCCTGTAGCCGCATGGCGTTCGTACTTAAATATGGAACTAACCATTCCAATTTTCGCTGTCTCTTATACACAATCTCCGAGCCCACGAGAC
+
ABBBBFABDBBBGGGBGGGGGGGHHHHGGHHGHHHHGGGGFF?D?F<.AD9;9/;BFFFFFFFFFFFFFD9-ADFADFFFFABEEFFFFFBFFFBFFFEFFFFFFFFFFFFFFFF?DDDEF/BFFFF/9BBEFBFBBA-9BFA?AFFF.A
@M02034:409:000000000-BFKT7:1:1113:26046:22036 1:N:0:32
AAAGTCGAGGTGCCTAAAGTGGCAACCCAGACTACTCATAATGTTGGTGGTGTAGAGCTTCCTGTAGCCGCATGGCGTTCGTACTTAAATATGGAACTAACCATTCCAATTTTCGCTGTCTCTTATACACATCTCCGAGCCCACGAGACC
+
BBBCBFCCDCAAGGGGGGGGGGGHHHHGGHHGHHHHHHHHHHHHHHHGGGEBBFGHHHHHHHHHHHHFHGGGGGHHGEGGEEGHHHHGHHGHHHHGFHGHHHGHHHHHHHHHHHGGGGGHHHHHHHHHHHFHHHHFGGGGGGHGGGGGGG
@M02034:409:000000000-BFKT7:1:1113:6060:22037 1:N:0:32
AAAGTCGAGGTGCCTAAAGTGGCAACCCAGACTTCGTCTTGTGTTGGTGGTGTAGAGCTTCCTGTAGCCGCATGGCGTTCGTACTTAAATATGGAACTAACCATTCCAATTTTCGCTGTCTCTTATACACATCTCC
+
>>>A>DA1>A>AAGFGF11BGGFFGGHGFGCGFHCFGFCFFFBFGF//A?A/B1FB1DFBHCHGEGHHHEEEEEHHEEGGGFHHG2GF1BFFFDFGHHGFGHFGFFGHGH1F2>/EEAEG2FFHFHFBFC1B1D1<
@M02034:409:000000000-BFKT7:1:1113:26147:22040 1:N:0:32
AAAGTCGAGGTGCCTAAAGTGGCAACCCAGACTCAGTGTAGTGTTGGTGGTGTAGAGCTTCCTGTAGCCGCATGGCGTTCGTACTTAAATATGGAACTAACCATTCCAATTTTCGCTGTCTCTTATACACATCTCCGAGCCCACGAGACC
+
AABBAFCCCCBCGGGGGGGGGGGHHHHGGHHGHHHFAGGHHHHHHHHGGGEBFGHHHHHHHHHHGHHHHEEEFGHHGEGGFFHFHHHFHHHHHHFGFHHHHHFHHHHFHHHHHFGFGGGHHGHHHHGHFHHHHHFFFCGGGGGGGGGGGE
@M02034:409:000000000-BFKT7:1:1113:18322:22040 1:N:0:32
AAAGTCGAGGTGCCTAAAGTGGCAACCCAGACTAGTAAGGCTGTTGGTGGTGTAGAGCTTCCTGTAGCCGCATGGCGTTCGTACTTAAATATGGAACTAACCATTCCAATTTTCGCTGTCTCTTATACACATCTCCGAGCCCACGAGACC
+
BABBBFBBBBAAGGGGGGGGGGGHHHHGGHHGHHHHHHHHHHHHHHHGGGBBBGHGGHHHHHHHGHHHHGGGGGHHGGGGFEHHHHHHHHHHHHGHHHHHHGFHHGHHHHHHHHGGGGEFHGHHHHHHGHEHHFHHGCGFGGHGGGGGGC
@M02034:409:000000000-BFKT7:1:1113:5584:22040 1:N:0:32
AAAGTCGAGGTGCCTAAAGTGGCAACCCAGACTAGTGGGTGGGTTGGTGGTGTAGAGCTTCCTGTAGCCGCATGGCGTTCGTACTTAAATATGGAACTAACCATTCCAATTTTCGCTGTCTCTTATACACATCTCCGAGCCCACGAGACC
+
BBBBBFBBB@2AGGGGGGGGGGGHHHHGEHGGHHHHFGEAEGGGGGGGEGEFFGHHHHHHHHHHHHHFHGEEFGHHGDGGGGHHHHHGGHHHHHHHHHFHHHGHHHHHHHHHHHGGGGGHHHHHHHGHFHHHHHHHGGCFGGHGGGGGGG
@M02034:409:000000000-BFKT7:1:1113:21201:22044 1:N:0:32
AAAGTCGAGGTGCCTAAAGTGGCAACCCAGACTAAGAATCAGGTTGGTGGTGTAGAGCTTCCTGTAGCCGCATGGCGTTCGTACTTAAATATGGAACTAACCATTCCAATTTTCGCTGTCTCTTATACACATCTCCGAGCCCACGAGACC
+
BBCCAFCCCCABGGGGGGGGGGGHGHHGGHHGHHHHHHHHHHHGHHGGGGEFFGHHHHHHHHHHHHHHHGGEGGHHGGGGGGHHHHHHHHHHHHHHHHHHHHGHHHHHHHHHHGGGGGGHHHHHHHHHHHGHHHHGGGGGGGHGGGGGGF
@M02034:409:000000000-BFKT7:1:1113:23962:22050 1:N:0:32
AAAGTCGAGGTGCCTAAAGTGGCAACCCAGACTAAGAATAATGTTGGTGGTGTAGAGCTTCCTGTAGCCGCATGGCGTTCGTACTTAAATATGGAACTAACCATTCCAATTTTCGCTGTCTCTTATACACATCTCCGAGCCCACGAGACC
+
BBCBBFBBBCBCGGGGGGGGGGGHHHHGGHHGHHHGFBFDDFGHHHHEEDFAA3F5AD3BEBGFHHFBFEGAEGFAEEEF?E?FEFHH3FHFEG3@FEGHF13F3BG4BFEGF?EEFE/B4FGF?E?FGF22FDHDF?@CDGAF@>@ADC
@M02034:409:000000000-BFKT7:1:1113:5579:22058 1:N:0:32
AAAGTCGAGGTGCCTAAAGTGGCAACCCAGACTAGTGGGTGGGTTGGTGGTGTAGAGCTTCCTGTAGCCGCATGGCGTTCGTACTTAAATATGGAACTAACCATTCCAATTTTCGCTGTCTCTTATACACATCTCCGAGCCCACGAGACC
+
ABAAAFCCCBCCGGGGGGGGGGGGGHHGGHHGHGGFFHHAEEGEFGGFFGEFGFHFGFFHHHHHHHHHGGEEGGGHGEFGEFGHHHGFEF4GGHGFGHFGHHGHGHGDFHHHHHGGFGFFGHHHHHGHFHGHCF>FD/C@DEHEGCGGGF
@M02034:409:000000000-BFKT7:1:1113:24627:22066 1:N:0:32
AAAGTCGAGGTGCCTAAAGTGGCAACCCAGACTCTGGGGTCGGTTGGTGGTGTAGAGCTTCCTGTAGCCGCATGGCGTTCGTACTTAAATATGGAACTAACCATTCCAATTTTCGCTGTCTCTTATACACATCTCCGAGCCCACGAGACC
+
CBCCCFBCCCABGGGGGGGGGGGHGHHGGHHGHGHHHHGGGGGGDGFFFEEBB3GFHHHHFHHHHFGGFFGEEEC1EEEFEA2GHHHHHHHDGF3?FGHHCF3B3EF??GDHFBEFGGAGHHHFB?GGH2FCGHHBD/>@DGCGGGGDDF
@M02034:409:000000000-BFKT7:1:1113:10208:22068 1:N:0:32
AAAGTCGAGGTGCCTAAAGTGGCAACCCAGACTGGGAAGAGGGTTGGTGGTGTAGAGCTTCCTGTAGCCGCATGGCGTTCGTGCTTAAATATGGAACTAACCATTCCAATTTTCGCTGTCTCTTATACACATCTCCGAGCCCACGAGACC
+
BBCBCFCCCC>AGGGGGGGGGGGHHHHGGHHGHHHHGHEHHHEEGFEEFFABFEGHHHHHHHHHHHHHHGGEGGHFEFGGGFFGGHHHHHGGHHFGFHHHHHGHGHFGHHGHHGGGGGGGHHHHGHGHHHFGHFGHGCGGGGFGGGGGGF
@M02034:409:000000000-BFKT7:1:1113:8287:22071 1:N:0:32
AAAGTCGAGGTGCCTAAAGTGGCAACCCAGACTGGGGAGCGGGTTGGTGGTGTAGAGCTTCCTGTAGCCGCATGGCGTTCGTACTTAAATATGGAACTAACCATTCCAATTTTCGCTGTCTCTTATACACATCTCCGAGCCCACGAGACC
+
?AA@AD33ADABGGG5B4FGFFFEFHHGGHDFHHGAEFGGGGGGEG0EA1EFFFGFF5GGBFHGGGB@FEG@EDA1EEGGG/BGHHBB3B4DGE33BG?GBGDFGEFHBFGHHHGGGGDGHGHGBGFDBC@GFFFDA/</CFEF?CCD.E
@M02034:409:000000000-BFKT7:1:1113:12500:22073 1:N:0:32
AAAGTCGAGGTGCCTAAAGTGGCAACCCAGACTGGGGGGGGGTTGGTGGTGTAGAGCTTCCTGTAGCCGCATGGCGTTCGTACTTAAATATGGAACTAACCATTCCAATTTTCGCTGTCTCTTATACACATCTCCGAGCCCACGAGACCA
+
AAAAAFBBBBAAGGGFGGGGGFGGHHGGGHGGHHHHGCGFFF-;;=9;A;AABF9;BFFFFFFFFFFFFB>DFF?D.@EFAFFFFFFFFFFFFBFFFFFFFFFFFFFFFFFFFF?DFAFFFFFFFFFFFFFFFBFF;-BFEFECB;FFF9
@M02034:409:000000000-BFKT7:1:1113:25159:22079 1:N:0:32
AAAGTCGAGGTGCCTAAAGTGGCAACCCAGACTCTGAATGAGGTTGGTGGTGTAGAGCTTCCTGTAGCCGCATGGCGTTCGTACTTAAATATGGAACTAACCATTCCAATTTTCGCTGTCTCTTATACACATCTCCGAGCCCACGAGACC
+
CCCCCFCCCCCCGGGGGGGGGGGHHHHGGHHGHHHHFFGGGFHHGHFGEFEBABGFHHHHHHHHGHFFHGG@EFHHCEFGGGHHHHHHHHFHHG3FFFGHFFFHHHHHHHFHHHGGGGEGBHHGHHHF3FHHHHHDDCGGGGGGF/DGGG
@M02034:409:000000000-BFKT7:1:1113:10162:22080 1:N:0:32
AAAGTCGAGGTGCCTAAAGTGGCAACCCAGACTGTGAAGCAGGTTGGTGGTGTAGAGCTTCCTGTAGCCGCATGGCGTTCGTACTTAAATATGGAACTAACCATTCCAATTTTCGCTGTCTCTTATACACATCTCCGAGCCCACGAGACC
+
BBBBBFBBBBABGGGGGGGGGGGFFGFFGHDGHHEFDB5FHFAGGHCAF1ABFA5DGEEGHGHFHHHEHGGEEFHHGEFFGEGHGHGFHFFHGHBFFCHGHFFHHHHFFHHHHHGGGGAHHBHHHHHHFGFGHHHFG?DG@FHEGGGGGE
@M02034:409:000000000-BFKT7:1:1113:22305:22082 1:N:0:32
AAAGTCGAGGTGCCTAAAGTGGCAACCCAGACTACGAAGCAGGTTGGTGGTGTAGAGCTTCCTGTAGCCGCATGGCGTTCGTACTTAAATATGGAACTAACCATTCCAATTTTCGCTGTCTCTTATACACATCTCCGAGCCCACGAGACC
+
CCCCCFCCCCABGGGGGGGGGGGHHHHGGHHGHHFEEHDEBGHHHGEGGGGFBDHGHHGHFGHHHHHGGGGEGGHFGGGGGEFHHHHHHHHHHHFBGHHHHG?GHHHHFHFHEDECEG?F3GFFDDHHHHFHHHGHGFCGCGHGGGGGGC
@M02034:409:000000000-BFKT7:1:1113:12514:22086 1:N:0:32
AAAGTCGAGGTGCCTAAAGTGGCAACCCAGACTGGGGGGGGGTTGGTGGTGTAGAGCTTCCTGTAGCCGCATGGCGTTCGTACTTAAATATGGAACTAACCATTCCAATTTTCGCTGTCTCTTATACACATCTCCGAGCCCACGAGACC
+
CCCCBFCCCCBCGGGGGGGGGGGHHHHGGHEFHHCGGGGGFF;@DF.;9;AABB0BBFFFFFFF0BBBD-@DDFEBDFFFDFAEFFFFFFFFFFFBFFFFFFFFFFFFFFFFFF?DD9BBFBFFFBFFF0BFBBFF=DFFEEEFAF?AA
@M02034:409:000000000-BFKT7:1:1113:7281:22087 1:N:0:32
AAAGTCGAGGTGCCTAAAGTGGCAACCCAGACTAATCCGTCGGTTGGTGGTGTAGAGCTTCCTGTAGCCGCATGGCGTTCGTACTTAAATATGGAACTAACCATTCCAATTTTCGCTGTCTCTTATACACATCTCCGAGCCCACGAGACC
+
BBBAAFBBBBAAGGGGFGGGGGGHFGHGGHHGHHCHHHFFHGGGGGGGGGEFFFFFHHHHHHHHHHHGHGGEGFHHGGGGGAGEFHFFHHHHHHGHFHHHHHHHHHGHHHHHHHGEGGGFHHHFFHGHFHFFF2FDDFGGGGHEGGGGGG
@M02034:409:000000000-BFKT7:1:1113:17420:22090 1:N:0:32
AAAGTCGAGGTGCCTAAAGTGGCAACCCAGACTACTTCGGTTGTTGGTGGTGTAGAGCTTCCTGTAGCCGCATGGCGTTCGTACTTAAATATGGAACTAACCATTCCAATTTTCGCTGTCTCTTATACACATCTCCGAGCCCACGAGACC
+
CCCCBFCCCCAAGGGGGGGGGGGHHHHGFHHGHHGHHHGGFGGEHHHGGGEFBFGHHHHHGHHHHHHGHGGEFGHHGGGGGGHHHHHHHHHHHHFHHHHHHGGHHGHHHHHHHHGGGGGHHGHHHHHHFGFHHHHHGCCGGFHGGGGGGF
@M02034:409:000000000-BFKT7:1:1113:19589:22093 1:N:0:32
AAAGTCGAGGTGCCTAAAGTGGCAACCCAGACTGGGAGGGAGGTTGGTGGTGTAGAGCTTCCTGTAGCCGCATGGCGTTCGTACTTAAATATGGAACTAACCATTCCAATTTTCGCTGTCTCTTATACACATCTCCGAGCCCACGAGAC
+
CCCCCFCCCCBCGGGGGGGGGGGHHHHGGHHGHHHHFFGFEEGGHHEGGGGFA3GGHHHHGHHHHGHGGGGEGGHFGEFGFEFHHHHGHHHHHHFEGHHGGFFHHGHFHHHHHHGGGGGGHHHGGHHHGGHGHHHGFCGGFGHGGGGGG
@M02034:409:000000000-BFKT7:1:1113:22247:22095 1:N:0:32
AAAGTCGAGGTGCCTAAAGTGGCAACCCAGACTCCTAAGGATGTTGGTGGTGTAGAGCTTCCTGTAGCCGCATGGCGTTCGTACTTAAATATGGAACTAACCATTCCAATTTTCGCTGTCTCTTATACACATCTCCGAGCCCACGAGACC
+
CCCCCFCCCCBBGGGGGGGGGGGHHHHGGHHGHHHHHHHHBFHHHHHGGGEFBFHEHHHHGHHHHGHFHGGEGGHGGGGGGGFHHHHHHHGHHHBEGHHHHFFHHHHHGHHHHHGGGGGFHHHHHHHFFGFFHHHHD/CCDGHGGGGDGF
@M02034:409:000000000-BFKT7:1:1113:13858:22095 1:N:0:32
AAAGTCGAGGTGCCTAAAGTGGCAACCCAGACTAATCAGTCGGTTGGTGGTGTAGAGCTTCCTGTAGCCGCATGGCGTTCGTACTTAAATATGGAACTAACCATTCCAATTTTCGCTGTCTCTTATACACATCTCCGAGCCCACGAGACC
+
CCCCCFCCCCCCGGGGFGGGGGGHHHHGGCGGHHGHFFHHFEEGEGEEFGEFGGHHGGHHHFHHHGHHFFG0EEHCEGGGGEHHHHHHHHHFHGFGHHHGGHHGHHFFHHHHHEEGGGGHEGHHHHGHHFBHHHFDDCCGGFFGGGGGGF
@M02034:409:000000000-BFKT7:1:1113:20725:22100 1:N:0:32
AAAGTCGAGGTGCCTAAAGTGGCAACCCAGACTACGAGTAGTGTTGGTGGTGTAGAGCTTCCTGTAGCCGCATGGCGTTCGTACTTAAATATGGAACTAACCATTCCAATTTTCGCTGTCTCTTATACACATCTCCGAGCCCACGAGACC
+
AA>>AFABDBAAFGGGGGGFGDFFCA4EFGCFHF3E2E2BEFCGHHEEFEEAA3A5GFGGFFHFGFGGHGG?EEHFFEEFEFFGAGHHHHGHGFFGHGHFFFGHHHHBGHFHGD@EEC?F4GFGFDGFBCD?GGFFDDCG?FFECCGD?F
@M02034:409:000000000-BFKT7:1:1113:13331:22101 1:N:0:32
AAAGTCGAGGTGCCTAAAGTGGCAACCCAGACTACGAATCAGGTTGGTGGCGTAGAGCTTCCTGTAGCCGCATGGCGTTCGTACTTAAATATGGAACTAACCATTCCAATTTTCGCTGTCTCTTATACACATCTCCGAGCCCACGAGACC
+
BAAAADAADBAAFGGGGGGFGFGHFAAEFGHGHGHFF2AAF3B5FC2BFF1AA0AFGHHHHGHHGHFFHA0>EEHGEEGAE?GFHF@FBGHHHHFFGHHFFFFFHHBHDGHGHHG/EDB1GHBGHHHHGHFHHHBBA?@D?EFFD/CF.>
@M02034:409:000000000-BFKT7:1:1113:10987:22105 1:N:0:32
AAAGTCGAGGTGCCTAAAGTGGCAACCCAGACTAATAAGGATGTTGGTGGTGTAGAGCTTCCTGTAGCCGCATGGCGTTCGTACTTAAATATGGAACTAACCATTCCAATTTTCGCTGTCTCTTATACACATCTCCGAGCCCACGAGACC
+
BCCCCFABDBABGGGGGGGGGGGHHHHGGHHGHHHGBFFGFHHEGD2EE?EBAAGFEGHHDGHHGFGDFFGEEGGCFEEFGFEHHGHHGHHHFF@3GHGHFF3GHHHFHHGHHFFGGGFFGHHHFHHFHGHHGHGGG?/CCEGGGGFCGF
@M02034:409:000000000-BFKT7:1:1113:11515:22113 1:N:0:32
AAAGTCGAGGTGCCTAAAGTGGCAACCCAGACTAATCAGAAGGTTGGTGGTGTAGAGCTTCCTGTAGCCGCATGGCGTTCGTACTTAAATATGGAACTAACCATTCCAATTTTCGCTGTCTCTTATACACATCTCCGAGCCCACGAGACC
+
CCCCCFCCCCBBGGGGGGGGGGGHHHHGGHHGHHHHHHHHHHHHHHGEFGEFFFHHFHHHHHHHHFHGHGGEFGHHGGGGGFHHHHHHHHHHHHFFHHHHGHFHHHHGHHFHHHGGGGGHHHHHFHHGHFHFHHHGGCGGCEHGGGGGGE
@M02034:409:000000000-BFKT7:1:1113:17700:22124 1:N:0:32
AAAGTCGAGGTGCCTAAAGTGGCAACCCAGACTCAGCAGCATGTTGGTGGTGTAGAGCTTCCTGTAGCCGCATGGCGTTCGTACTTAAATATGGAACTAACCATTCCAATTTTCGCTGTCTCTTATACACATCTCCGAGCCCACGAGACC
+
DCDDCFDDDCABGGGGGGGGGGGHHHHGGHHGHHHHGHHHHHHHHHHGGG?FFGHHHHHHHHHHHHHHHGGGGGHHGGGGGFHHHHHFHHHHHHHHHHHGHHHHHHGGHHHHHHGGGGGHHHHHHHHHGHGHHHHFGFGGGGHGGGGGGE
@M02034:409:000000000-BFKT7:1:1113:11242:22125 1:N:0:32
AAAGTCGAGGTGCCTAAAGTGGCAACCCAGACTACGGGGACGGTTGGTGGTGTAGAGCTTCCTGTAGCCGCATGGCGTTCGTACTTAAATATGGAACTAACCATTCCAATTTTCGCTGTCTCTTCTACACATCTGCGAGCC
+
A3AA?DA>3AAAGGCF4BDGGGFHGHHGG2FFHFF?2AAAE0?EG0AE1AEGEFGFDEFCBFGE55DGGGG@FGGH/EE1/EEGGBG?3FHHHGB3?E?FGC3FBFFEGGHHHF?DDGD1GBGD12@@1CBGFB11<>//A
@M02034:409:000000000-BFKT7:1:1113:25106:22125 1:N:0:32
AAAGTCGAGGTGCCTAAAGTGGCAACCCAGACTCCGTCTCAGGTTGGTGGTGTAGAGCTTCCTGTAGCCGCATGGCGTTCGTACTTAAATATGGAACTAACCATTCCAATTTTCGCTGTCTCTTATACACATCTCCGAGCCCACGAGACC
+
BCCCBFCCCBBCGGGGGGGGGGGHHHHGGHHGHHFEFGFG5GCFFGAFFDAABAF5FGGHFHHHGGG5FEG>EFFBEE/FEE2GGHGFGGHGFF33FGFHC03FD?G?FFGHHEE?EGEGGHGHBFHHHF2FGFGDA/CFDF/F/@C/CC
@M02034:409:000000000-BFKT7:1:1113:20403:22125 1:N:0:32
AAAGTCGAGGTGCCTAAAGTGGCAACCCAGACTCGGAATGCGGTTGGTGGTGTAGAGCTTCCTGTAGCCGCATGGCGTTCGTACTTAAATATGGAACTAACCATTCCAATTTTCGCTGTCTCTTATACACATCTCCGAGCCCACGAGACC
+
BAABBFBB@D2AGGGGGGGFGGGHHHGGGHHGHHFGGGFBGEGEGGGGFEABBFGGHHHHHHHHHHHHHGGFGEHHGFGFFEGHHHHFHGHFHHGHHHFHHGHEHHHHGHHHGHGGDDBGHFGHHFHHFHFFGGBGD?C>CFHGGGGGGE
@M02034:409:000000000-BFKT7:1:1113:5976:22126 1:N:0:32
AAAGTCGAGGTGCCTAAAGTGGCAACCCAGACTAAGAAGCAGGTTGGTGGTGTAGAGCTTCCTGTAGCCGCATGGCGTTCGTACTTAAATATGGAACTAACCATTCCAATTTTCGCTGTCTCTTATACACATCTCCGAGCCCACGAGACC
+
BAABBFBBDBAACGCFGGGGGGCGFECEFFACGGGCHGBGHCGGHF?EGF1BB3FFHHHGGFHH5FHEHFEEEGHEEE/EEGGAGHGFHHGDGHFFGHGF??DGFFHHBEHHHHGDGFG3GG4GFHBDGFBFFGHGDFGGCGFG/D/AFG
@M02034:409:000000000-BFKT7:1:1113:17484:22136 1:N:0:32
AAAGTCGAGGTGCCTAAAGTGGCAACCCAGACTCAGAATCATGTTGGTGGTGTAGAGCTTCCTGTAGCCGCATGGCGTTCGTACTTAAATATGGAACTAACCATTCCAATTTTCGCTGTCTCTTATACACATCTCCGAGCCCACGAGACC
+
BBBCAFCCCCBCGGGGGGGFGGGHHHGGGHHGHHHGGGHHHHHHHHHGGGAAFGHHHHHHHHHHHHHGHGGEGGHHGGGGGGHHHHHFHHHHHHGFHHHHHHGHHHHHHHHHHGGGGGGGHFHHGHGHHHFHHHEFG@FGGGEFGGGGGF
@M02034:409:000000000-BFKT7:1:1113:8163:22138 1:N:0:32
AAAGTCGAGGTGCCTAAAGTGGCAACCCAGACTAAGAATCAGGTTGGTGGTGTAGAGCTTCCTGTAGCCGCATGGCGTTCGTACTTAAATATGGAACTAACCATTCCAATTTTCGCTGTCTCTTATACACATCTCCGAGCCCACGAGACC
+
CDDDCFBCCCCCGGGGGGGGGGGHHHHGGHGGHHHHHHHHHHGHHHGGGGEBBGGHHHHHHHHHHHHHHGGGGGHHGFGGFEHHHHHHHHHHHHGHGHHHHHGHHHHHHHHHHHGGGGGHHHHHHHHHFHFHHHHGGCGGGGHGGGGGGG
@M02034:409:000000000-BFKT7:1:1113:17341:22139 1:N:0:32
AAAGTCGAGGTGCCTAAAGTGGCAACCCAGACTGGGTTGGAGGTTGGTGGTGTAGAGCTTCCTGTAGCCGCATGGCGTTCGTACTTAAATATGGAACTAACCATTCCAATTTTCGCTGTCTCTTATACACATCTCCGAGCCCACGAGACC
+
CCCCCFCCCCCCGGGGGGGGGGGHHHHGGH2FHHGHEFGGFGEGHHGEEDGAB3GBEFHHFHHHHGHEFEG>EEFAEEEGFECGHHHHGHHFFHBDGGHG3?3FBFHFEFFHFB<EGD?GFHGG3GHHGHHFHFGDE?CGGGHGGCDCFA
@M02034:409:000000000-BFKT7:1:1113:13972:22142 1:N:0:32
AAAGTCGAGGTGCCTAAAGTGGCAACCCAGACTACGGGGCCGGTTGGTGGTGTAGAGCTTCCTGTAGCCGCATGGCGTTCGTACTTAAATATGGAACTAACCATTCCAATTTTCGCTGCTCTTATACACATCTCCGAGCCCACGAGACCA
+
AAAAAFA@B@AAGGGFCFGGBFEGHGHGEHGGGHHDEGCEEGFGGFFGFCAB?@FGHHHHHHHHHFHEHGC>EFHFGEFEEEHCEGGBGHHHHFBFGB3GFHHHGHHHHHFHHHGGGDCBGHHHHGGHHHHCD1DCCCG-FEF@?GGGGB
@M02034:409:000000000-BFKT7:1:1113:11231:22142 1:N:0:32
AAAGTCGAGGTGCCTAAAGTGGCAACCCAGACTACGGGGACGGTTGGTGGTGTAGAGCTTCCTGTAGCCGCATGGCGTTCGTACTTAAATATGGAACTAACCATTCCAATTTTCGCTGTCTCTTATACACATCTCCGAGCCCACGAGACC
+
CBCCCFBCBCABGGGGGGGGGGGHHHHGGHHGHHHGGGGGGGGGGGGGGGFFFFGFHHHHHHHHHHHHHGGEGGHHGGGGGFHHHHHHHHHHHHEHHHHHHHHHHHHHFHHHHHGGGGFGHHHHGHFHHHHHHHHHGGGGGGHGGGGGGG
@M02034:409:000000000-BFKT7:1:1113:19205:22142 1:N:0:32
AAAGTCGAGGTGCCTAAAGTGGCAACCCAGACTTGGGGGGGGGTTGGTGGTGTAGAGCTTCCTGTAGCCGCATGGCGTTCGTACTTAAATATGGAACTAACCATTCCAATTTTCGCTGTCTCTTATACACATCTCCGAGCCCACGAGACC
+
BCBCCFCCCCAAGGGGGGGGGGGHHHHGGHHGHHHHHGGGGFFFFFFFFF;;:BFFFFFFFFFFFFFFFFFFFFFFFFFFFFFFFFFFFFFFFFFFFFFFFFFFFFFFFFFFFFFFFFFFFFFFFFFFFFFFFFFFD@FFFFFFFFFFFE
```
