## Supplementary material for "Engineering a virus-like particle to display peptide insertions using an apparent fitness landscape": Sequencing text files, python code, and primer descriptions: eHTS073S32_s1_pe (part 30 of 54)

```
@M02034:409:000000000-BFKT7:1:1113:3541:22145 1:N:0:32
CCCTTCTATTTTCCTAAATTTTCAACCCATACTAAGAATGATTTTTGTGGTGTATATCTTCCTTTAGCCGCATGGCGTTCGTACTTAAATATGGAACTAACCATTCCAATTTTCGCTGTCTCTTATACACATCTCCGAGCCCACGAGACC
+
AABAAC@BBBBDFGGGFGABFDFGHHHGGG4AFFBGHH3FFGDFG5A2AEHFAAB55DDGGHHHFHHFGGGEGEH1EEEEFEHGGFFGHGHHHG3BCHGFCE3FHFFFHHHHHHGAE>EGFFFF4GBFDFHHGFBEEEECGFHG?CCDEF
@M02034:409:000000000-BFKT7:1:1113:19145:22152 1:N:0:32
AAAGTCGAGGTGCCTAAAGTGGCAACCCAGACTGAGAAGCATGTTGGTGGTGTAGAGCTTCCTGTAGCCGCATGGCGTTTGTACTTAAATATGGAACTAACCATTCCAATTTTCGCTGTCTCTTATACACATCTCCGAGCCCACGAGACC
+
CCCCBFCCCCBBGGGGGGGGGGGHHHHGGHHGHHHGGHHHHHHHHHHGGGEFBFGHHHHHHHHHHHHHHGGGGGHHGGGGGHHHHHHHHHHHHHGHHHGFHHHHHHHHHHHHHHGGGGGHHHHHHHHGHHFHHHHGGCGGFGHGGGGGGA
@M02034:409:000000000-BFKT7:1:1113:6732:22155 1:N:0:32
AAAGTCGAGGTGCCTAAAGTGGCAACCCAGACTTCGGCTACTGTTGGTGGTGTAGAGCTTCCTGTAGCCGCATGGCGTTCGTACTTAAATATGGAACTAACCATTCCAATTTTCGCTGTCTCTTATACACATCTCCGAGCCCACGAGACC
+
CCCCBFCCCCAAGGGGGGGGGGFFHHHGGHHGHHHGGGGEGHHHHHHGGGBBBBFGHHHHHHHHHHHGHGGEGGHGEFGGGAGHHHHHHHHHGHGGHHFFHHHHHHHHHHHHHHGGFGGHGHHHHHGHHHG2FGGEDCGGGGHGGGGGGE
@M02034:409:000000000-BFKT7:1:1113:14071:22157 1:N:0:32
AAAGTCGAGGTGCCTAAAGTGGCAACCCAGACTACTACTACTGTTGGTGGTGTAGAGCTCCCTGTAGCCGCATGGCGTTCGTACTTAAATATGGAACTAACCATTCCAATTTTCGCTGTCTCTTATACACATCTCCGAGCCCACGAGAC
+
BCCCAFCCCBAAGGGGGGGGFGGHHGFFGGHGHHCGGGHFGHFGGHEEFFEFA3FGGFFHFFHHHGHFHGGEEFF1@EEGEEBGGGHFFHHFHG3@CFHHHHBGHHHGHHHHHFGGGGEHGHHGEFHFHHGBGFHGG?FCGGHGG@G?D
@M02034:409:000000000-BFKT7:1:1113:15923:22164 1:N:0:32
AAAGTCGAGGTGCCTAAAGTGGCAACCCAGACTGCTTGTGGGGTTGGTGGTGTAGAGCTTCCTGTAGCCGCATGGCGTTCGTACTTAAATATGGAACTAACCATTCCAATTTTCGCTGTCTCTTATACACATCTCCGAGCCCACGAGACC
+
BBBBBFBBBBABGGGGGGFFGGGFFHHGGHHGGHCGHHFGGFFFGEGGGGABBGHGHHHHHHHGHHHHHGGEFGHHGGGGGGHHHHHHHHGHGHGFGHHHHHHHHHHHHHHHHHGGGGGFHFHHHHHHHHGHHHHHGGGGGGHGGGGGGF
@M02034:409:000000000-BFKT7:1:1113:8291:22166 1:N:0:32
AAAGTCGAGGTGCCTAAAGTGGCAACCCAGACTACGAATAAGGTTGGTGGTGTAGAGCTTCCTGTAGCCGCATGGCGTTCGTACTTAAATATGGAACTAACCATTCCAATTTTCGCTGTCTCTTATACACATCTCCGAGCCCACGAGACC
+
AAABBFCCCBABGGGGGGGGGGGHHDHGGHHGHHHGEHHFHHHGHGFEFEABBBFGHHHHHHHHHHHHHFGEGGHCEEGGEFFHHHHFHHHHHHHHFHGGGFHHHHHHHHHHHHGEGGGGHHGHHHFHFFFBGHGDDCGGCFHGCFGGGF
@M02034:409:000000000-BFKT7:1:1113:16180:22168 1:N:0:32
AAAGTCGAGGTGCCTAAAGTGGCAACCCAGACTAATGGGTCGGTTGGTGGTGTAGAGCTTCCTGTAGCCGCATGGCGTTCGTACTTAAATATGGAACTACCATTCCAATTTTCGCTGTCTCTTATACACATCTCCGAGCCCACGAGACCA
+
BCCDBFCBCCABGGGGGGGGGGGHHHHGGHHGHGGHHHHHHGGGGGGGGGEFGGHHHHHHHHHHHHHHHGGFGGHFGFGGFEGHHHHHHHHHHHGHHHHGHHHHHHGHHHHHHGGGGEGHHHHHHHFHHHHHHGFGFGGGGHGGGGGGGH
@M02034:409:000000000-BFKT7:1:1113:21234:22169 1:N:0:32
AAAGTCGAGGTGCCTAAAGTGGCAACCCAGACTCTGTCGCAGGTTGGTGGTGTAGAGCTTCCTGTAGCCGCATGGCGTTCGTACTTAAATATGGAACTAACCATTCCAATTTTCGCTGTCTCTTATACACATCTCCGAGCCCACGAGACC
+
CBCCCFCCBCBCGGGGGGGGGGGHGHHGGHHGHHHHHHGHGGGHHHGGGGGFFDHHHGHHHHHHHHHHHGGEFGHHGGGGGFGHHHHHHHHHHHFHGHHHHHHHHHHHHGHHHHGGGGGGHHHHHHHHHHGHHHHHG/@DGGHGGCFDGE
@M02034:409:000000000-BFKT7:1:1113:7612:22177 1:N:0:32
AAAGTCGAGGTGCCTAAAGTGGCAACCCAGACTAATAGTTCTGTTGGTGGTGTAGAGCTTCCTGTAGCCGCATGGCGTTCGTACTTAAATATGGAACTAACCATTCCAATTTTCGCTGTCTCTTATACACATCTCCGAGCCCACGAGACC
+
AAAAAFAADD>AGGGGGGGGGB0FGHHGGCAFFHFHFF2BFGBGH1/AFEAFB1FBDFGHBGHFGBFDGGG/EGHHGGGGEEFGHFFFHHGFGHDBGHHHEHEHGFHEBDFHHHGGGGEBHHGHGGGDFGFHGHDGCCCCCFHGGCGACG
@M02034:409:000000000-BFKT7:1:1113:21279:22179 1:N:0:32
AAAGTCGAGGTGCCTAAAGTGGCAACCCAGACTGAGTGTAAGGTTGGTGGTGTAGAGCTTCCTGTAGCCGCATGGCGTTCGTACTTAAATATGGAACTAACCATTCCAATTTTCGCTGTCTCTTATACACATCTCCGAGCCCACGAGACC
+
CBCCBFBCCCCCGGGGGGGGGGGHHHHGGHHGHHAFDF5FFHHHHHFGGGGFFEGGHHHHHHHHHHHHHGGEFGHHGEEGGEGHHHHHHHHHHHEGHHHHHHHHHHGHHGHHHHGGGDFHHHHHHHHHHHHHHHHHGCGGGFHGGGGGDF
@M02034:409:000000000-BFKT7:1:1113:22004:22184 1:N:0:32
AAAGTCGAGGTGCCTAAAGTGGCAACCCAGACTACGCCTCCGGTTGGTGGTGTAGAGCTTCCTGTAGCCGCATGGCGTTCGTACTTAAATATGGAACTAACCATTCCAATTTTCGCTGTCTCTTATACACATCTCCGAGCCCACGAGACC
+
AAABAFBBBBABGGGGGGGFFGGHHHHEGHHGHHHGGGHGHGGGGGGGFGAFFHHHHHHHHHHHGHHHGGGEEGHHGGGGGGHHHHHGHHHGHHHGGHGFHHGHHHHEHHHHHGGGGGGGFFHHEHGD3GHGFHFBDC?AGGFGGGG.DF
@M02034:409:000000000-BFKT7:1:1113:12947:22187 1:N:0:32
AAAGTCGAGGTGCCTAAAGTGGCAACCCAGACTGATAATCATGTTG
+
BBBBBFBBBBABGGGGGGGGGGGHGHHGGHC2B33D55D55D55FG
@M02034:409:000000000-BFKT7:1:1113:15509:22195 1:N:0:32
AAAGTCGAGGTGCCTAAAGTGTCAACCCAGACTACGGAGCGGGTTGGTGGTGTAGAGCTTCCTGTAGCCGCATGGCGTTCGTACTTAAATATGGAACTAACCATTCCAATTTTCGCTGTCTCTTATACACATCTCCGAGCCCACGAGACC
+
CCCCCFCBCCABGGGGGGGFGGHHHHHGGHHGHHHGGGGGGGGGGGGGGGEFHGHFHHHHHHHHHHHHHGGEGGHHGGGGGGGHHHHHHHHHHHHHGHHHHHHHHHGHHHHHHHGGGGGHHGHHHHHHHHGHHHHHGCGGGGHGGGGGGG
@M02034:409:000000000-BFKT7:1:1113:9512:22196 1:N:0:32
AAAGTCGAGGTGCCTAAAGTGGCAACCCAGACTAAGAAGGATGTTGGTGGTGTAGAGCTTCCTGTAGCCGCATGGCGTTCGTACTTAAATATGGAACTAACCATTCCAATTTTCGCTGTCTCTTATACACATCTCCGAGCCCACGAGACC
+
BBBBBFBBBDAAGGGGGGGGGGGHHHGGGHEFHHHHHHHHFGFHHHHGGG1BFFGFHHHHHGHGGHHHHGGEFGGCEEFGGEHHHHHFHHGHHHFGFHHHHHHHHHHGHHHGHHGGGGGHHHHHFHHFHHFHHHHHECGG@FHGGCGGGG
@M02034:409:000000000-BFKT7:1:1113:21994:22206 1:N:0:32
AAAGTCGAGGTGCCTAAAGTGGCAACCCAGACTACGCCTCCGGTTGGTGGTGTAGAGCTTCCTGTAGCCGCATGGCGTTCGTACTTAAATATGGAACTAACCATTCCAATTTTCGCTGTCTCTTATACACATCTCCGAGCC
+
A3A3AF3AA?AAFFGBGGGGBGFCFHFFGFGAGFFEGEG?HG2EEAEACE1FEBDEGGHFHHHHFE5GGDG/EGHHG>E1EE2EGGH3FHFGHEH3F33BGHEFGGDHHEBGHH?AADGFGGGH3FDGBGFBHGDG?C//C
@M02034:409:000000000-BFKT7:1:1113:19648:22219 1:N:0:32
AAAGTCGAGGTGCCTAAAGTGGCAACCCAGACTAATAAGAAGGTTGGTGGTGTAGAGCTTCCTGTAGCCGCATGGCGTTCGTACTTAAATATGGAACTAACCATTCCAATTTTCGCTGTCTCTTATACACATCTCCGAGCCCACGAGACC
+
BBBBBFBABBAAGGGGCGFFGGGGGHHGGHHGHHHHHGHHHHHGGHFGGGAFGGHHHHHHHHHHHHHHHGGFGGHHGFGGGFHHHHHHHHHHHHFHHHHHHHHHHHHHHGHHHFGGGGGHFHGHHHHHGHFHHHFHGGGGGGHGCGFDDE
@M02034:409:000000000-BFKT7:1:1113:8829:22221 1:N:0:32
AAAGTCGAGGTGCCTAAAGTGGCAACCCAGACTTATCCTCCGGTTGGTGGTGTAGAGCTTCCTGTAGCCGCATGGCGTTCGTACTTAAATATGGAACTAACCATTCCAATTTTCGCTGTCTCTTATACACATCTCCGAGCCCACGAGACC
+
CCCCBFCCCBABGGGG4GGGGGGHHGHGGHHGHGHHHHHHHGGGGGGGGGGFGGHGHHHHHHHHGHHHHGGEEEHGGGGGGGFHHHHHHHFHHHHFGHHHHGHGHHHHFGHHHFGGGGFHHHHHGGHHFFFHHHHHGCGGGGHGGGGCGF
@M02034:409:000000000-BFKT7:1:1113:25414:22222 1:N:0:32
AAAGTCGAGGTGCCTAAAGTGGCAACCCAGACTCATAGTAGTGTTGGTGGTGTAGAGCTTCCTGGAGCCGCATGGCGTTCGTACTTAAATAT
+
>AAAADAA3@>AFGFGGGGGFFFHFHHEFHCFF33D5BDADEFH522EFFFF13F5FAGH5EGD32A2FEEEFGHAGF?1?F2?1FHBDG4B
@M02034:409:000000000-BFKT7:1:1113:27399:22223 1:N:0:32
AAAGTCGAGGTGCCTAAAGTGGCAACCCAGACTTCGTCTTCGGTTGGTGGTGTAGAGCTTCCTGTAGCCGCATGGCGTTCGTACTTAAATATGGAACTAACCATTCCAATTTTCGCTGTCTCTTATACACATCTCCGAGCCCACGAGACC
+
ABABAFAADBAAGGGFGGGGGFFFFGFFGEGDFD5AFADFBGEGGGGGGGBBBFGFHHHHGFGGGDF5FE?>?EHFGEEFEGCGHHHFGH4FGD33FHFHHHHH3FHFFHHFHHF?GGB2B?GHHHHDHHFBGFDDDCB>B/F<C?@EGF
@M02034:409:000000000-BFKT7:1:1113:27057:22226 1:N:0:32
AAAGTCGAGGTGCCTAAAGTGGCAACCCAGACTGG
+
A>A>ADABBBABFGGGGGGGGGGBFGHGFG223BA
@M02034:409:000000000-BFKT7:1:1113:21871:22231 1:N:0:32
AAAGTCGAGGTGCCTAAAGTGGCAACCCAGACTGCGAGTCATGTTGGTGGTGTAGAGCTTCCTGTAGCCGCATGGCG
+
CCCCCFBCDCCCGGGGGGGGGGGHHHHGGHHGH3FFF2A2AGHHBH2A11EAA3D555AB5FFD55D5FEF0EE11>
@M02034:409:000000000-BFKT7:1:1113:27706:22234 1:N:0:32
AAAGTCGAGGTGCCTAAAGTGGCAACCCAGACTACGAAGCAGGTTGGTGGTGTAGAGCTTCCTGTAGCCGCATGGCGTTCGTACTTAAATATGGAACTAACCATTCCAATTTTCGCTGTCTCTTATACACATCTCCGAGCCCACGAGACC
+
AABBAFCCBBCBGGGGGGFFGGGHHGHGGHHGHHGEABECHHFHHHGEFGGFGFGGGFHHGHHHHHHFHGGEFGHFGGGGFFCGGHGHHGFHHHHFFHFHEGBGHGHFFHHHHHGEGGFGHHHHFHHFFFFFHHGGGGCFGGHGGGGGGG
@M02034:409:000000000-BFKT7:1:1113:18371:22236 1:N:0:32
AAAGTCGAGGTGCCTAAAGTGGCAACCCAGACTAATGCTCATGTTGGTGGTGTAGAGCTTCCTGTAGCCGCATGGCGTTCGTACTTAAATATGGAACTAACCATTCCAATTTTCGCTGTCTCTTATACACATCTCCGAGCCCACGAGAC
+
AABBAFCCCC2AFGGGGGGFGGGGHGHGGHHGHFDGHGHGHFGGHHCFGGEFGEGDGHHHGBGHHHGFFGGEEGHFEEGGFE2FFFHFHHHHHG3FGHHGE1DGFGHFFHHHHFGGGGGGFHHGFHHGHHHGHHGGFCFGGGCC@@DGG
@M02034:409:000000000-BFKT7:1:1113:20681:22237 1:N:0:32
AAAGTCGAGGTGCCTAAAGTGGCAACCCAGACTGGGGCTAGTGTTGGTGGTGTAGAGCTTCCTGTAGCCGCATGGCGTTCGTACTTAAATATGGAACTAACCATTCCAATTTTCGCTGTCTCTTATACACATCTCCGAGCCCACGAGACC
+
CBCCBFCBCCAAGGGGGGGFGGGHHGHGGHHGHHHHGGGHHGHHHHHGGGBBBBGGHHHHHHHHHHHHHGGGGGHGEGGGFFHHHHHHHHHHHHHGFHGHHHFHHHHGHHHHHGGGGGFFHGHHGHGHGHFGHHHFFCGFGGHGGGGGGE
@M02034:409:000000000-BFKT7:1:1113:18970:22246 1:N:0:32
AAAGTCGAGGTGCCTAAAGTGGCAACCGAGACTAAGAAGGCGGTTGGTGGTGTAGAGCTTCCTGTAGCCGCATGGCGTTCGTACTTAAATATGGAACTAACCATTCCAATTTTCGCTGTCTCTTATACACATCTCCGAGCCCAC
+
BBBBBFCBBCABGGGGGFGFGGGHHHHGGGGGHFDFFDG22AEEEG0A1EEA?3F5FGFHDGFHEFF@EEG/EE?1>?EEFAFEEGG3BGHBGF33BFHHB?BFEBF3BF?GDB/CE??@>DGFFFFDFFFCGDHDE?DGCG.F
@M02034:409:000000000-BFKT7:1:1113:14264:22259 1:N:0:32
AAAGTCGAGGTGCCTAAAGTGGCAACCCAGACTGAGCATAAGGTTGGTGGTGTAGAGCTTCCTGTAGCCGCATGGCGTTCGTACTTAAATATGGAACTAACCATTCCAATTTTCGCTGTCTCTTATACACATCTCCGAGCCCACGAGACC
+
BBCCAFCCCCBCGGGGGGGGGGGHHHHGGHHGHHFGHHHHHHHHHHGGFGEFGHHHHHHHHHHHHHHHHGGEEGHHGGGGGEHHHHHHHHHHHHGHHHHGHHHHHHGHHHHHHHGGGGGHHHHHHHHHFHGHHHGGGCGGGGHGGGGGGF
@M02034:409:000000000-BFKT7:1:1113:7518:22260 1:N:0:32
AAAGTCGAGGTGCCTAAAGTGGCAACCCAGACTACGAAGACTGTTGGTGGTGTAGAGCTTCCTGTAGCCGCATGGCGTTCGTACTTAAATATGGAACTAACCATTCCAATTTTCGCTGTCTCTTATACACATCT
+
BBAAADAADD2>BFEFGGFGGBFGGECGFHD2CBFG?22EGHFHHEA2BEEBFFGGFBHHEFHGF5GEFGCEEGHGGGGGEEBFHHHHEHHHHBGFHBFFFHEFHHHHFHGGED?EAEEGHHGHHFF2B?1GHH
@M02034:409:000000000-BFKT7:1:1113:18959:22261 1:N:0:32
AAAGTCGAGGTGCCTAAAGTGGCAACCGAGACTAAGAA
+
CCCCCFBCCCCCGGGGGGGGGGGHHHHCFGFGHH3BFG
@M02034:409:000000000-BFKT7:1:1113:22273:22264 1:N:0:32
AAAGTCGAGGTGCCTAAAGTGGCAACCCAGAATCCGCC
+
A@A1AD1ADD1AFFGGGGGFG1FBCC00AFF01BC00A
@M02034:409:000000000-BFKT7:1:1113:10985:22272 1:N:0:32
AAAGTCGAGGTGCCTAAAGTGGCAACCCAGACTGCTCGTTCGGTTGGTGGTGTAGAGCTTCCTGTAGCCGCATGGCGTTCGTACTTAAATATGGAACTAACCATTCCAATTTTCGCTGTCTCTTATACACATCTCCGAGCCCACGAGACC
+
CCDDCFACCCBCGGGGGGGGGGGHHHHGGHHGHF3FGGGGFGFGGGGEEAEBBDGFDFHHFHHHHHHFGGGEEGHAEEGGGGHHHHHHHHHHGH3DGHHHEGFHHHHFHHHHHHCGGGFHHGHHGHHHHGHHHHHGGCGGGEHGGGGGGE
@M02034:409:000000000-BFKT7:1:1113:25978:22275 1:N:0:32
AAAGTCGAGGTGCCTAAAGTGGCAACCCAGACTTCGAATACTGTTGGTGGTGTAGAGCTTCCTGTAGCCGCATGGCGTTCGTACTTAAATATGGTACTAACCTTTCCAATTTTCGCTGTCTCTTATACACATCTCCGGGCCCACGAGAC
+
BAABBDAADDBBGGGGGGGGGGGCHHHGGHHFHDFCEHH23DDFGH2A2DFCGDFBA5FA5FEG55BA3EEEEE11>E/FEE21BEFGDG4B4E44BFDFB13B3??4BBFGF4EEEA/BDHG444B4F?1FBDFBD@CCG//?A@C?E
@M02034:409:000000000-BFKT7:1:1113:13469:22279 1:N:0:32
AAAGTCGAGGTGCCTAAAGTGGCAACCCAGACTGGGGCGG
+
A1AA>BA>D1>1BEFA111BBBAFCFFEGAFFHB0A0E/A
@M02034:409:000000000-BFKT7:1:1113:9681:22283 1:N:0:32
AAAGTCGAGGTGCCTAAAGTGGCAACCCAGACTACGAATCAGGTTGGTGGTGTAGAGCTTCCTGTAGCCGCATGGCGTTCGTACTTAAATATGGAACTAACCATTCCAATTTTCGCTGTCTCTTATACACATCTCCGAGCCCACGAGACC
+
CCCDCFCCCCBBGGGGGGGGGGGHHHHGGHGGHHHGGHHGHHHHHHGGGGEFGGHHHHHHHHHHHHHHHGGFGGHHGGGGGFFHHHHGHHGHHHHHFHFFHHFHHHHHHHHHHGGFGGGHHHHHGHGHHHFHHHHEGGGCGGHGGGGGGF
@M02034:409:000000000-BFKT7:1:1113:19090:22295 1:N:0:32
AAAGTCGAGGTGCCTAAAGTGGCAACCCAGACTAATCAGCAGGATGGTGGTGTAGAGCTTCCTGTAGCCGCATGGCGTTCGTACTTAAATATGGAACTAACCATTCCAATTTTCGCTGTCTCTTATACACATCTCCGAGCCCACGAGACC
+
?AA?>BAA1A>AFFGGFGGDBECCCHG0FHCG1AAEGHBCD0A/BB/FG//BBGDDGHFGDEHFHHFGHE/AFFHGG>E/?EFEGHHHFHEGHF1BFGHBFFEHBGFFFFHHHHGGGGEDFEGEHHFFGHBFHHHBCC?<BFHGC/AACG
@M02034:409:000000000-BFKT7:1:1113:13894:22304 1:N:0:32
AAAGTCGAGGTGCCTAAAGTGGCAACCCAGACTAATAAGGCTGTTGGTGGTGTAGAGCTTCCTGTAGCCGCATGGCGTTCGTACTTAAATATGGAACTAACCATTCCAATTTTCGCTGTCTCTTATACACATCTCCGAGCCCACGAGACC
+
AAAAAFBBBBABFGGGGGGGGFGFHGHAFHDFHH3GHHBGFHGHHHEFFCABGDFFHHHHHGHHGHHHHGCEEGHHGGGGGGHHHHHGHGFHHHGHFHHHHHHHHHHFGHHGHGGGEEEBGFHGFHH4FGGFHGHBD/DCDEHGGCCFDE
@M02034:409:000000000-BFKT7:1:1113:27502:22305 1:N:0:32
AAAGTCGAGGTGCCTAAAGTGGCAACCCAGACTGCTGCTGAGGTTGGTGGTGTAGAGCTTCCTGTAGCCGCATGGCGTTCGTACTTAAATATGGAACTAACCATTCCAATTTTCGCTGTCTCTTATACACATCTCCGAGCCCACGAGACC
+
CCCCCFBCCCABGGGGGFGGGGGHHHHGGHFACG3DFFGGDGGHHHEAAAEFAFGFFFGHFHFHHGHGFEG>EFHEG1EFE>??FGHHFHGFGG3BGHHHGFFHEDHGHHFHHHGDGEE3FHGHEHHFFGGGCGFFGGGGGGHECGGGGC
@M02034:409:000000000-BFKT7:1:1113:10671:22315 1:N:0:32
AAAGTCGAGGTGCCTAAAGTGGCAACCCAGACTGGTAAGCATGTTGGTGGTGTAGAGCTTCCTGTAGCCGCATGGCGTTCGTACTTAAATATGGAACTAACCATTCCAATTTTCGCTGTCTCTTATACACATCTCCGAGCCCACGAGACC
+
BCBCAFCCCCAAFGGGGGGGGGGHHGHGGHHGHHHHHHHGHHHHHHHGGGABBEGFHHHHHHHHGHHHHGGFGEHGEEEEF>GHHHGFHHGHGHFHGHHGHGHHHHHGHHHHHHGGGGGHFHHHHHHGHHHHHHHFCCGGGGHGGGGGFF
@M02034:409:000000000-BFKT7:1:1113:7190:22316 1:N:0:32
AAAGTCGAGGTGCCTAAAGTGGCAACCCAGACTACGCCTACTGTTGGTGGTGTAGAGCTTCCTGTAGCCGCATGGCGTTCGTACTTAAATATGGAACTAACCATTCCAATTTTCGCTGTCTCTTATACACATCTCCGAGCCCACGAGACC
+
AAAABFBBB2>>4GGFGGGGGGGCEFFFGHHGHFHAAECEFHGHGHHEFDBBB3EFHGGHGBGHHHGFHGGCGGHHGEEFEEFHGHGFHHGHGE@EHHHFHHHGFHFFGHGHHEEFGGE3DGGHGFHBFGFGFGF1C?BCCGGFGGCGGF
@M02034:409:000000000-BFKT7:1:1113:26964:22318 1:N:0:32
AAAGTCGAGGTGCCTAAAGTGGCAACCCAGACTCAGGGGCAGGTTGGTGGTGTAGAGCTTCCTGTAGCCGCATGGCGTTCGTACTTAAATATGGTACTAACCATTCCAATTTTCGCTGTCTCTTATACACATCTCCGAGCCCACGAGACC
+
CCCCCFABBBCCGGGGGGGGGGGHHHHGFGCFHBGHFA2?EAFFHHFE1AEAAAG5FFDAAGFHHEFE@EGEEGF1EEEFE>2FGHHF@GH4BB44FBFHB03F3BFBFGEHF4@EGF<FBHH3?BFDFFBBFFFDDBCCCGEE<@//A<
@M02034:409:000000000-BFKT7:1:1113:15700:22320 1:N:0:32
AAAGTCGAGGTGCCTAAAGTGGCAACCCAGACTCATACTACTGTTGGTGGTGTAGAGCTTCCTGTAGCCGCATGGCGTTCGTACTTAAATATGGAACTAACCATTCCAATTTTCGCTGTCTCTTATACACATCTCCGAGCCCACGAGACC
+
A?ABAFBBBBABGGGGGGGGGGGHGHGGGHHGFHHHHHHHHHGGFHGEFGEFAAGHHHEFHFHHHHHHHGGEGGHHGGGFFFHHHHHGHHHHHHGFFHECGHGHHGHHHHHHHHGGGGGHHGHHDGFGFHEGGBBFB<CCDFEGGDFGD<
@M02034:409:000000000-BFKT7:1:1113:12580:22321 1:N:0:32
AAAGTCGAGGTGCCTAAAGTGGCAACCCAGACTCCGACTG
+
A?ABBFABDDBBGGGGGGGGGGGFHHHDGHHGG3GAEE2E
@M02034:409:000000000-BFKT7:1:1113:9377:22321 1:N:0:32
AAAGTCGAGGTGCCTAAAGTGGCAACCCAGACTAAGAAGGAGGTTGGTGGTGTAGAGCTTCCTGTAGCCGCATGGCGTTCGTACTTAAATATGGAACTAACCATTCCAATTTTCGCTGTCTCTTATACACATCTCCGAGCCCACGAGACC
+
CCBBCFCCCBABGGGGGGGGGGGHHHHGGHHGHHGHHHHHFGGGHHGGGGGFGHHGHHHHHGHHHHHHHGGFFGHHGGGGGGFHHHHHHHGHHHFHFHHHHGHHHHHHHHHHHHGGGGGHHHHHHHHHHHHHHHHGGCFGGGHGGGGGGE
@M02034:409:000000000-BFKT7:1:1113:7993:22322 1:N:0:32
AAAGTCGAGGTGCCTAAAGTGGCAACCCAGACTGGGAGGGAGGTTGGTGGTGTAGAGCTTCCTGTAGCCGCATGGCGTTCGTACTTAAATATGGAACTAACCATTCCAATTTTCGCTGTCTCTTATACACATCTCCGAGCCCACGAGACC
+
CCCCBFCCCCABGGGGGGGGGGGHHHHGGHHGHHHHHGGGFGGGHHCFFGFFGHHHHHHHHHHHHHHHHGGGGGHGFGGGGGHHHHHHHHHHHHHHHHGHHHHHGHHHHHHHHHGGGGGHGHHHHHHHFHGHGHHFDCGGGGHGGGGGGG
@M02034:409:000000000-BFKT7:1:1113:21022:22322 1:N:0:32
AAAGTCGAGGTGCCTAAAGTGGCAACCCAGACTGATAAGAAGGTTGGTGGTGTAGAGCTTCCTGTAGCCGCATGGCGTTCGTACTTAAATATGGAACTAACCATTCCAATTTTCGCTGTCTCTTATACACATCTCCGAGCCCACGAGACC
+
BBBBBFBBBBABGGGGGGGGGGGHHHHGGHGGHHFFGHHHHHHHGGGGFGAFGFHFHGHHHHHHHBHHHGGEFGHHGGGGGEGHHHHFGHGHHHGFHHHHGHHHHFFFFGHHHGGGGGGGHHHHGHHGHHHHHHHG??@GGGHGGGGCGF
@M02034:409:000000000-BFKT7:1:1113:18575:22323 1:N:0:32
AAAGTCGAGGTGCCTAAAGTGGCAACCCAGACTTGTTCTACTGTTGGTGGTGTAGAGCTTCCTGTAGCCGCATGGCGTTCGTACTTAAATATGGAACTAACCATTCCAATTTTCGCTGTCTCTTATACACATCTCCGAGCCCACGAGACC
+
BBBBBF?ABBBBGGGGGGGFGGGHHHHGGHHGHHHHHHHHHHEHFHEEGGGGHHHGHFHGHGHHHHHHFGGCGGHHGGGGGGBGHHGDFHFHHHFGFFBFFA3GDGHHHHHHHHGGGGGGFFFGGHFHHFFHHHFGFG?F/C/FGCGGGA
@M02034:409:000000000-BFKT7:1:1113:21130:22326 1:N:0:32
AAAGTCGAGGTGCCTAAAGTGGCAACCCAGACTTCGCTTGGGGTTGGTGATGTAGAGCTTCCTGTAGCCGCATGGCGTTCGTACTTAAATATGGAACTAACCATTCCAATTTTCGCTGTCTCTTATACACATCTCCGAGCCCACGAGACC
+
BBCBAFBBCCCCGGGGGGGGGGGHHHHGGHHGHHHGGGHGGHGGGGGGGHHHHHHHHHHHHHHHHHHHHGGEGGHHGGGGGGHHHHHGHHHHHGGFHHHHHHHHHHHHHGHHHHGGGGGHHHHHGHHHGGFHHHHHG?CGGGHGCGGDGG
@M02034:409:000000000-BFKT7:1:1113:24110:22326 1:N:0:32
AAAGTCGAGGTGCCTAAAGTGGCAACCCAGACTCAGAGTCATGTTGGTGGTGTAGAGCTTCCTGTAGCCGCATGGCGTTCGTACTTAAATATGGAACTAACCATTCCAATTTTCGCTGTCTCTTATACACATCTCCGAGCCCACGAGACC
+
BBBCAFABBCBBGGGGGGGGGGGHHHHGGHHGHHHHGGGHHHHHHHGGFGBBBGHHHHHHHHHHHHHHHGGGGGHHGGGGGGHHHHGHHHHHHHGHGHHHHHFHHHGHHHHHHGGGGGGHHGHHHHHHFHFGHHHHGGGFGGHGGGGGGG
@M02034:409:000000000-BFKT7:1:1113:17819:22328 1:N:0:32
AAAGTCGAGGTGCCTAAAGTGGCAACCCAGACTTCTAGTAAGGTTGGTGGTGTAGAGCTTCCTGTAGCCGCATGGCGTTCGTACTTAAATATGGAACTAACCATTCCAATTTTCGCTGTCTCTTATACACATCTCCGAGCCCACGAGACC
+
BBBBBFB@BBBBGGGGGGGGGGGHHHHGGHHGHHHHHHHHHHFGHHGGGGEFFGHHHHHHHHHHGHHHHGGFGGHHGGGGGGHHHHHHHHGHHHHHHHGHGHHHHHHHGHHHHHGGGGGGHHHHEHHHGFFHHHGHGCGGGGHGGGGGDF
@M02034:409:000000000-BFKT7:1:1113:14448:22332 1:N:0:32
AAAGTCGAGGTGCCTAAAGTGGCAACCCAGACTAGGCCGGGTGTTGGTGGTGTAGAGCTTCCTGTAGCCGCATGGCGTTCGTACTTAAATATGGAACTAACCATTCCAATTTTCGCTGTCTCTTATACACATCTCCGAGCCCACGAGACC
+
BBBBBFBBBBAAGGGGGGGGGGGHHGHGGHHGHHHHGHEGGEEFGHEEGGEBFDGBGEFHHFHHHGHFGGGEFEHFEEFFE?EEHHGFHFFHHGBFHHHHHHGHHHHFGHHHHFGDGGGFGHHHFGFFGGHHHGHFE?DGGGGGFCGGG<
@M02034:409:000000000-BFKT7:1:1113:12597:22333 1:N:0:32
AAAGTCGAGGTGCCTAAAGTGGCAACCCAGACTCCGACTGGGGTTGGTC
+
BBBBBFAABBBBGGGG4GGGGGGHHHHGGEHGH33BE2AE22EE0E015
@M02034:409:000000000-BFKT7:1:1113:18794:22334 1:N:0:32
AAAGTCGAGGTGCCTAAAGTGGCAACCCAGACTCCTTCTCCTGTTGGTGGTGTAGAGCTTCCTGTAGCCGCATGGCGTTCGTACTTAAATATGGAACTAACCATTCCAATTTTCGCTGTCTCTTATACACATCTCCGAGCCCACGAGACC
+
BBBBBFA33>AAGGGGGGGGGGGHHHHGGHHGHGHHHHHGHHFGHHHGGGGFHHHGGHHHGHHHGHHGFGGEFGHHGGGEGGEGHFGFFDFHHEB3GHF3GHHHGHFGEGFHHHGGGGFFGHFHFGFFB2DHHDF2/<BC/?GFGCFGDF
@M02034:409:000000000-BFKT7:1:1113:17916:22337 1:N:0:32
AAAGTCGAGGTGCCTAAAGTGGCAACCCAGACTACTGGGAATGTTGGTGGTGTAGAGCTTCCTGTAGCCGCATGGCGTTCGTACTTAAATATGGAACTAACCATTCCAATTTTCGCTGTCTCTTATACACATCTCCGAGCCCACGAGACC
+
BBCCBFCCCCAAGGGGGGGGGGGHHHHGGHHGHHHHHHHHHHHHHHHGGGEBBBGHHHHHHHHHHHHGHGGEEGGFFEGGGEGHHHHHHHGHHHHHHHHHHHGHHHHHGHHHHGGGGGGGHHGHHHHHHHHHHHHHGCGC@FHGGGGGGE
@M02034:409:000000000-BFKT7:1:1113:17576:22337 1:N:0:32
AAAGTCGAGGTGCCTAAAGTGGCAACCCAGACTGTTCGTGGTGTTGGTGGTGTAGAGCTTCCTGTAGCCGCATGGCGTTCGTACTTAAATATGGAACTAACCATTCCAATTTTCGCTGTCTCTTATACACATCTCCGAGCCCACGAGACC
+
AAAA>DAADDAAGGGGGGGGFGGHHHHGGHHGHHBGHDEFEAFHDFG?FE?BFFGHFGFFHHGH5GGGHFEFGGHHGGGFGGHHHHFEHHE@EFDDCCGFGHGHFHHFGGBFDDF?EEEGHHFEFGGGDGFFGF3BEC?CFFFFGG?DEF
@M02034:409:000000000-BFKT7:1:1113:15698:22341 1:N:0:32
AAAGTCGAGGTGCCTAAAGTGGCAACCCAGACTCATACTACTGTTGGTGGTGTAGAGCTTCCTGTAGCCGCATGGCGTTCGTACTTAAATATGGAACTAACCATTCCAATTTTCGCTGTCTCTTATACACATCTCCGAGCC
+
A3>AAF?BAD>AGGGGGGGGFBFFFFGEGHCEFGGHFBFFFHAGHFFEFE2BGAGBG5FGHEHFGFFFHFAAEEHGG>EFFBEEFHHFHFEGGDBFGCEGHHBGHHGFGGGHHFEGGG/B4GGF4BDFB3F1FFF1E/@DG
@M02034:409:000000000-BFKT7:1:1113:8548:22343 1:N:0:32
AAAGTCGAGGTGCCTAAAGTGGCAACCCAGACTGATGGGAAGGTTGGTGGTGTAGAGCTTCCTGTAGCCGCATGGCGTTCGTACTTAAATATGGAACTAACCATTCCAATTTTCGCTGTCTCTTATACACATCTCCGAGCCCACGAGACC
+
AAAAAFBBBB2AGGGGGGGGGGGFHFGGFEEDHHCHFCDGGDDFGHEEFG1BGDFFHGFHHHHHHHHGHGGFGGHFGGGGF>?GHHGEEGEFGFEHFGFGHHGHHHGFGHHHHGGGGGE3FHHHGFFGFFFHHGGGGCCGGFHGGGGDGE
@M02034:409:000000000-BFKT7:1:1113:16658:22344 1:N:0:32
AAAGTCGAGGTGCCTAAAGTGGCAACCCAGACTTGGGGTGGGGTTG
+
CBCCCFCCCCABGGGGGGGGGGGHHHHGGHHGHFE32AEFFEGGCE
@M02034:409:000000000-BFKT7:1:1113:20324:22347 1:N:0:32
AAAGTCGAGGTGCCTAAAGTGGCAACCCAGACTCCGCAGCATGTTGGTGGTGTAGAGCTTCCTGTAGCCGCATGGCGTTCGTACTTAAATATGGAACTAACCATTCCAATTTTCGCTGTCTCTTATACACATCTCCGAGCCCACGAGACC
+
CBCCCFCCCCCAGGGGGGGGGGGHHHHGGHHGHHHGGGGGFHHHHHHGGGEFFGHHHHHHHHHHHHHHHGGGGGHHGGGGGFHHHHHHHHHHHHFHHHHGHHGHGHHHHHHHHHGGGGGGHHHHHHHHHHFGHHHHG@GGGGHGGCGGGF
@M02034:409:000000000-BFKT7:1:1113:8534:22356 1:N:0:32
AAAGTCGAGGTGCCTAAAGTGGCAACCCAGACTGATGGGAAGGTTGGTGGTGTAGAGCTTCCTGTAGCCGCATGGCGTTCGTACTTAAATATGGAACTAACCATTCCAATTTTCGCTGTCTCTTATACACATCTCCGAGCCCACGAGACC
+
BBCCBFCCCCAAGGGFGGGGGGGGGGGGGHHGHGGHHGHFHGFGGHGGFG1BBEGHHHHHHHHFGFHFGEFEGGHGFEGFEEFGHHGGHHGHHHHFHFFFHHFHHHHHHHHHHHGGGGGHHHHHHHGGFGFHHHHHFCGCGCGGFGGGFA
@M02034:409:000000000-BFKT7:1:1113:17564:22357 1:N:0:32
AAAGTCGAGGTGCCTAAAGTGGCAACCCAGACTGTTCGTGGTGTTGGTGGTGTAGAGCTTCCTGTAGCCGCATGGCGTTCGTACTTAAATATGGAACTAACCATTCCAATTTTCGCTGTCTCTTATACACATCTCCGAGCCCACGAGACC
+
AABBAFCCCC>AGGGGFGGGGGGHHHHGGHHGHHHHHGEFGFFHGHEFGGABABGHHHGHHHHHHHHHHGGGGGHHGGGFGEFHHHHGHHHHHGGHHGGBGHHHFHHGHHHHHHGGGGGGHGHHHHFHFF2CFHHFDGGGGGEGG@@DDF
@M02034:409:000000000-BFKT7:1:1113:22062:22360 1:N:0:32
AAAGTCGAGGTGCCTAAAGTGGCAACCCAGACTACGAAGAATGTTGGTGGTGTAGAGCTTCCTGTAGCCGCATGGCGTTCGTACTTAAATATGGAACTAACCATTCCAATTTTCGCTGTCTCTTATACACATCTCCGAGCCCACGAGACC
+
BAAABFABDB>AGGGGGGGGGFFCGFHFEEEGHH32AF2E335FGFAACAABFBAAFFGHHFHFHHHHHGGEEEHFEEGGGEGHGHGGHHHHHHHHFHHHHHHHHHHFHHGHHHGGGGGHHHHHHHHHHHGHHHHHGCGGGGHGGGGGGC
@M02034:409:000000000-BFKT7:1:1113:15233:22363 1:N:0:32
AAAGTCGAGGTGCCTAAAGTGGCAACCCAGCCTAATAATAATGTTG
+
A>AAAFAADB>AGGGGGFGFBFECFHH?AF22BB35D55A555555
@M02034:409:000000000-BFKT7:1:1113:19377:22366 1:N:0:32
AAAGTCGAGGTGCCTAAAGTGGCAACCCAGACTGATCCGTTTGTTGGTGGTGTAGAGCTTCCTGTAGCCGCATGGCGTTCGTACTTAAATATGGAACTAACCATTCCAATTTTCGCTGTCTCTTATACACATCTCCGAGCCCACGAGACC
+
A>A1>B1>1A>AGGGGGFGGGCECAGFE0FAFHG1DA10ABB/FGFAAA/ABGEB211BCGBG1BEGEFGG//EG0/EEGG/BCGH21FDEGHFFGGH1ECC1BDGF2>FGHHBEFEGEGBGGGD2BF2FHFFHHHG?@CC/CF@C//<?
@M02034:409:000000000-BFKT7:1:1113:4595:22372 1:N:0:32
AAAGTCGAGGTGCCTAAAGTGGCAACCCAGACTGGGAGTGGGGTTGGTGGTGTAGAGCTTCCTGTAGCCGCATGGCGTTCGTACTTAAATATGGAACTAACCATTCCAATTTTCGCTGTCTCTTATACACATCTCCGAGCCCACGAGACC
+
BABBBFBBBBAAGGGGA4BFGGGGHHHG2G2FGHCEBFAFFFEFEEEFGGEFFFHHFFHHHHHGHHHHHGG/EGHHGGGGGGGGHHF@FGGHHHBBFHH3GGGHHHHB4BGHHHGGGGGGHHHHHHGF2FFHHGGHG?/@CFEGG/>>AF
@M02034:409:000000000-BFKT7:1:1113:24689:22375 1:N:0:32
AAAGTCGAGGTGCCTAAAGTGGCAACCCAGACTGAGAATCGTGTTGGTGGTGTAGAGCTTCCTGTAGCCGCATGGCGTTCGTACTTAAATATGGAACTAACCATTCCAATTTTCGCTGTCTCTTATACACATCTCCGAGCCCACGAGACC
+
BCCCBFCCCCABGGGGBGFGGGGHHHHGGHHGHHHGHHHHHHHHHHHGGGEFBEHHHHHHHHHHHFHHHGGFGFHGGGGGEFHHHHHHHHHHHHGGHHGHHHGHHHHHHHHHHHGGGGGFHHHHFHHFGHGHHHHFGGGFGGHGGGGGGG
@M02034:409:000000000-BFKT7:1:1113:7600:22379 1:N:0:32
AAAGTCGAGGTGCCTAAAGTGGCAACCCAGACTCCGACTCAGGTTGGTGGTGTAGAGCTTCCTGTAGCCGCATGGCGTTCGTACTTAAATATGGAACTAACCATTCCAATTTTCGCTGTCTCTTATACACATCTCCGAGCCCACGAGACC
+
CCCCCFBBBCABGGGGGGGGGGGHHHHGGHGGHHHGFGGGGHGHHHGGGGEFHHHHHHHHHHHHHHHHHGGGGGHHGGGGGGHHHHHGHHHHHHHHGHGGHHHHHHHHGHHHHHGGGGGHHHHHHHHHGHHHHHHHGFGGGGGGGGGGGG
@M02034:409:000000000-BFKT7:1:1113:18241:22380 1:N:0:32
AAAGTCGAGGTGCCTAAAGTGGCAACCCAGACTAATACTCAGGTTGGTGGTGTAGAGCTTCCTGTAGCCGCATGGCGTTCGTACTTAAATATGGAACTAACCATTCCAATTTTCGCTGTCTCTTATACACATCTCCGAGCCCACGAGACC
+
CDDDCFCCCDBCGGGGGGGGGGGHHHHGGHHGHGGGFHHHHGHHFHEECAFA13D5AAFCFGHFH5F5AEG?EEC1>?EFE?2FFGHGFGH4BE33FCHH303B34F4BFEHD?>AEA<F4GGFBDGFHFGFGGHBD?@DCFHGC/C??=
@M02034:409:000000000-BFKT7:1:1113:19392:22382 1:N:0:32
AAAGTCGAGGTGCCTAAAGTGGCAACCCAGACTGATCCGTTTGTTGGTGGTGTAGAGCTTCCTGTAGCCGCATGGCGTTCGTACTTAAATATGGAACTAACCATTCCAATTTTCGCTGTCTCTTATACACATCTCCGAGCCCACGAGAC
+
CCCCCFBCCCBBGGGGGGGGGGGHHHHGGH2FGHAGGFF2ABEHHHAEF?EFABGGHGGHEHHHHFHFHGE>EFGAEEGGFFFHFEGGFHHHGEDFEFF33??FFFHGDFGHGFEGGDEGFHHGHGHDHFEFHFHBD@<DCCGGG//AG
@M02034:409:000000000-BFKT7:1:1113:19014:22385 1:N:0:32
AAAGTCGAGGTGCCTAAAGTGGCAACCCAGACTAGGAATAATGTTGGTGGTGTAGAGCTTCCTGTAGCCGCATGGCGTTCGTACTTAAATATGGAACTAACCATTCCAATTTTCGCTGTCTCTTATACACATCTCCGAGCCCACGAGACC
+
AAAAAFAADBBBGGFGAAGGGGGGGHHEFHEFHGBGFFFGDFFHHB2EGGABABGFHHHHGHHFGBE5GEEEEGHHGEGGEEFGGHGGFHEHHHFFGHHFFHHHHHHHEHGHHHGFGGFEFGHHGHHFGBGHHFGFGGG//FHGGGG?DF
@M02034:409:000000000-BFKT7:1:1113:3680:22387 1:N:0:32
AAAGTCGAGGTGCCTAAAGTGGCAACCCAGA
+
BABBAFCCCBABGGGGGGGGGGGHHHHGGHH
@M02034:409:000000000-BFKT7:1:1113:12826:22390 1:N:0:32
AAAGTCGAGGTGCCTAAAGTGGCAACCCAGACTCCGCATCAGGTTGGTGGTGTAGAGCTTCCTGTAGCCGCATGGCGTTCGTACTTAAATATGGAACTAACCATTCCAATTTTCGCTGTCTCTTATACACATCTCCGAGCCCACGAGACC
+
AAAABFBBBB>AGFGGGGGGGFFFFGHGCE2CFFBEEEDECBGGHHGGGGGEADEFFHHHEHFFFEGGHGE0EFGHGGGEEFGGHHHHFHHFGFHGHHEBCH3EG?GDHFFGHHGCFFGHHHHHHHEHEGHHHHHHDGGB/FFGGCFDDF
@M02034:409:000000000-BFKT7:1:1113:9356:22392 1:N:0:32
AAAGTCGAGGTGCCTAAAGTGGCAACCCAGACTACTAGGCATGTTG
+
CCCDCFBCCDABGGGGGGGGGGGHHHHGGHHGHC3GA53AFFHHDH
@M02034:409:000000000-BFKT7:1:1113:6887:22399 1:N:0:32
AAAGTCGAGGTGCCTAAAGTGGCAACCCAGACTTGTCATAAGGTTGGTGGTGTAGAGCTTCCTGTAGCCGCATGGCGTTCGTACTTAAATATGGAACTAACCATTCCAATTTTCGCTGTCTCTTATACACATCTCCGAGCCCACGAGACC
+
BBBBBFBBBBAAGGGGGGGGGGGHHDHGGHFFFHHHHHHFDEFFGHEEFG1BBDGEHFHHHGHHHHHGHGGEEFHFFEGFFEGHHHHGHHGHHGFGHHHFGHHHHHHHHHGHHGFAGG/GGHHHFHGHGFFFHHHFGCCDFCFGG@CFFG
@M02034:409:000000000-BFKT7:1:1113:26568:22402 1:N:0:32
GCTCTTAAAGAGGAGACAGGTCATGCCTGGGGGTGTGGCTTCTAACTTTACTCAGTTCGTTCTCGT
+
1>?AAFF3BFDF1F?G11G1GGFFDHHH1BAE0AA//AAAAEGF2G1FFFF1D1AA2FEEHGEH/B
@M02034:409:000000000-BFKT7:1:1113:11384:22403 1:N:0:32
AAAGTCGAGGTGCCTAAAGTGGCAACCCAGACTGGTTCTAGTGTTGGTGGTGTAGAGCTTCCTGTAGCCGCATGGCGTTCGTACTTAAATATGGAACTAACCATTCCAATTTTCGCTGTCTCTTATACACATCTCCGAGCCCACGAGACC
+
AAABBFBBBBABGGGGGGGGGGGFGGGGGHDGHHHFGHHGHHHHHHHGGGBFFGGGHHHHHGHGHHHHHGGGGGHHGGGGGEHHHHHHHHHHHHFGHHHHHHHHHHFFHHHHHHGGGGGHHHHHHHHHHHFFFHHFGGGGGGHGGGGGGE
@M02034:409:000000000-BFKT7:1:1113:9343:22406 1:N:0:32
AAAGTCGAGGTGCCTAAAGTGGCAACCCAGACTTCGAAGAATGTTGGTGGTGTAGAGCTTCCTGTAGCCGCATGGCGTTCGTACTTAAATATGGAACTAACCATTCCAATTTTCGCTGTCTCTTATACACATCTCCGAGCCCACGAGAC
+
BBBBBFBBBB>AGGGGGGGGGFGFFGHFG2FFGGHGF2FA3FFGHD2EFEABBGHBGHHHFHFHGHHBHGGGFGHHGGGGFFFGHHHHHHHHHHHFFHGGHHHHHHEHHGHHGHGGGGGFHHHHHHFFGHFHHHGGG/DGGFHEGCGDD
@M02034:409:000000000-BFKT7:1:1113:18625:22410 1:N:0:32
AAAGTCGAGGTGCCTAAAGTGGCAACCCAGACTAAGTCTATGGTTGGTGGTGTAGAGCTTCCTGTAGCCGCATGGCGTTCGTACTTAAATATGGAACTAACCATTCCAATTTTCGCTGTCTCTTATACACATCTCCGAGCCCACGAGACC
+
CCBCCFCCCCAAGGGGGGGGGFGGHHHGGHGEHHFGGFHHGHHHHGGGGGGFFFHHHHHGHHHHHHHHHGGEEFHHGGGGFFFHHHHHHHHHHHHHHHGFGHHHHHHHHHHHHHGFGGGHHHHHGHGHEHFHHHGHGCGGFGFGGGGDGF
@M02034:409:000000000-BFKT7:1:1113:25709:22411 1:N:0:32
AAAGTCGAGGTGCCTAAAGTGGCAACCCAGACTAATACTAATGTTGGTGGTGTAGAGCTTCCTGTAGCCGCATGGCGTTCGTACTTAAATATGGAACTAACCATTCCAATTTTCGCTGTCTCTTATACACATCTCCGAGCCCACGAGACC
+
BABBCFBCCDBCGGGGGGGGGGGHHHHGGHHGHH3F5FGHG5GHHHHGGGGFFGHHHHHHHHHHHHHHHGGFGGHHGGGGGGHHHHHHHHHGHHGHGHHHHHGHHHHHHHHHHHGGGGGHHHHHHHHHGHHHHHHGGGGGGGHGGGGGGG
@M02034:409:000000000-BFKT7:1:1113:25691:22415 1:N:0:32
AAAGTCGAGGTGCCTAAAGTGGCAACCCAGACTACGCATAAGGTTGGTGGTGTAGAGCTTCCTGTAGCCGCATGGCGTTCGTACTTAAATATGGAACTAACCATTCCAATTTTCGCTGTCTCTTATACACATCTCCGAGCCCACGAGACC
+
CCCCCFABBDABGGGGGGGGGGGHHHHGGHHGHHHGGGGGHGGGGHCGGGEBFFHHHHHHHHHGHHHHHGGEGGHHGGGGEFHHHHHHHHGHHHGHGHHHHHHHHHHHHHHHHHGGGGGGGHHHHHHHHHGHHHHHDCGGGGHGGGGGFF
@M02034:409:000000000-BFKT7:1:1113:4800:22416 1:N:0:32
AAAGTCGAGGTGCCTAAAGTGGCAACCCAGACTAATAATAATGTTGGTGGTGTAGAGCTTCCTGTAGCCGCATGGCGTTCGTACTTAAATATGGAACTAACCATTCCAATTTTCGCTGTCTCTTATACACATCTCCGAGCCCACGAGACC
+
>3A3>BAAD>>44FGGFCABGEFHHHGEGAEFGFHHHHHGFHDGF5BAFDEAFHGE5FFFHFHGHHBGHEEEE?FFEFEF11BFGGHDHEGFFGGFBCF3BBDGHHDGFHBGBGEEGGGFEH4FGHHGFC3?BG3?B//<>/?F/<</CF
@M02034:409:000000000-BFKT7:1:1113:23240:22417 1:N:0:32
AAAGTCGAGGTGCCTAAAGTGGCAACCCAGACTAGTAGTGTTGTTGGTGGTGTAGAGCTTCCTGTAGCCGCATGGCGTTCGTACTTAAATATGGAACTAACCATTCCAATTTTCGCTGTCTCTTATACACATCTCCGAGCCCACGAGACC
+
BBCABFBBBBABGGGGGGGGGGGHHHHGGHHGHGHHHHHGGHHHHHHGGGEFFGHHHHGHHHHHHHHHHGGEGGHHGGGGFEHHHHHGHHHHHHHHGHGHHGHHHHHHHHHHHHGGGGGGGHHHHHHHHHBGHHGGGGGFFFHGGGGGGG
@M02034:409:000000000-BFKT7:1:1113:9679:22419 1:N:0:32
AAAGTCGAGGTGCCTAAAGTGGCAACCCAGACTGGGTCTCATGTTGGTGGTGTAGAGCTTCCTGTAGCCGCATGGCGTTCGTACTTAAATATGGAACTAACCATTCCAATTTTCGCTGTCTCTTATACACATCTCCGAGCCCACGAGACC
+
BBBBBF?AA@AAGFGGGGGGGGGHFGHGFHGGHCFEBFGHHHGGHHEA2FGFGGHHHFBFGHHHHHHGGGGFGEFFGGGGGGHHHHHGHGDFFHHHHHGHHHEHFHHHHHFHFHEFGEEHEFGHFHFH3FB2GFGFDCGCGEGFFC@FGF
@M02034:409:000000000-BFKT7:1:1113:17213:22425 1:N:0:32
AAAGTCGAGGTGCCTAAAGTGGCAACCCAGACTCCGAATAATGTTGGTGGTGTAGAGCTTCCTGTAGCCGCATGGCGTTCGTACTTAAATATGGAACTAACCATTCCAATTTTCGCTGTCTCTTATACACATCTCCGAGCCCACGAGACC
+
CCCCCFCCCCACGGGGGGGGGGGHHHHGGHHGHHHFEGGGHHHHHHHGGGABFGGHHHHHHHHHHHHHHGGFFGHHGEFGGEHHHHHHHHGHHHHHHHHHHHHHHHHHHHHHHHGGGGGHHHHHHHHHHHGHHHHHGCGGGGHGGGGGGF
@M02034:409:000000000-BFKT7:1:1113:8803:22426 1:N:0:32
AAAGTCGAGGTGCCTAAAGTGGCAACCCAGACTAATAAGAATGTTGGTGGTGTAGAGCTTCCTGTAGCCGCATGGCGTTCGTACTTAAATATGGAACTAACCATTCCAATTTTCGCTGTCTCTTATACACATCTCCGAGCCCACGAGACC
+
BBBCBFCCCCBCGGGGGGGGGGGHHHHGGHHGHHHHHHHHGGHGHHGGGGEFBFHGHHHHGHHHHHHGHGGGGGHHGEGGGGHHHHHHHHGHHHFEHHGHHHGHHHGHHHHHHHGGGGFFHHHHGHGFGHFHHHHHFDGFGGHGGGGGGF
@M02034:409:000000000-BFKT7:1:1113:4790:22433 1:N:0:32
AAAGTCGAGGTGCCTAAAGTGGCAACCCAGACTAATAATAATGTTGGTGGTGTAGAGCTTCCTGTAGCCGCATGGCGTTCGTACTTAAATATGGAACTAACCATTCCAATTTTCGCTGTCTCTTATACACATCTCCGAGCCCACGAGACC
+
AABBAFCBBB>AGGGGGGGGGGFFHGGGGHHGHHHHHHHHHHHHGHEEFG2BBDGGGHHHHHHHGFHFGEEEEEHBFFG1EEGHHGFGHHFFGHDGFGHFGHFHHHHGHHHHHHG/EGFFHHHHFHEFFHFHHHFE/<DBFGHGG?CDDC
@M02034:409:000000000-BFKT7:1:1113:18852:22434 1:N:0:32
AAAGTCGAGGTGCCTAAAGTGGCAACCCAGACTAATAAGAATGTTGGTGGTGTAGAGCTTCCTGTAGCCGCATGGCGTTCGTACTTAAATATGGAACTAACCATTCCAATTTTCGCTGTCTCTTATACACATCTCCGAGCCCACGAGACC
+
AAAABFBBBBAAFGGGGGGGGFGFFHGGGGEGHHHDFGDFHHCGHHEEGDBBBFFHGHHHHGHFGHHHHGGGFGHGEEGEEEHHHHGEHFEHHHEFHHHHGHGHHHGHHHHHHGGGGGEHHHHHHHHGHHFGHGHHGDGGCGGFFCCFGC
@M02034:409:000000000-BFKT7:1:1113:9667:22439 1:N:0:32
AAAGTCGAGGTGCCTAAAGTGGCAACCCAGACTAGGACTCATGTTG
+
CCCCCFCCBCBBGGGGGGGGGGGHHHHGGHHGH33B3B333DGH5G
@M02034:409:000000000-BFKT7:1:1113:20240:22440 1:N:0:32
AAAGTCGAGGTGCCTAAAGTGGCAACCCAGACTACGAATAAGGTTGGTGGTGTAGAGCTTCCTGTAGCCGCATGGCGTTCGTACTTAAATATGGAACTAACCATTCCAATTTTCGCTGTCTCTTATACACATCTCCGAGCCCACGAGACC
+
BBBBBFBBBBABGGGGGGGGGGGGHHHGGHDGHHHGEHHGFHHHHHGGGFEFFFGFHHHHHHHGHHHHHGGFGGHHGFGGGFHHHHHHHHHHHHGHHHHHHHHHHHHGHHHHHHCGGGGGHHHHHHHHGHHHHHGFFFGGGGHGGGGGGF
@M02034:409:000000000-BFKT7:1:1113:10732:22451 1:N:0:32
AAAGTCGAGGTGCCTAAAGTGGCAACCCAGACTAGGTCGTCGGTTGGTGGTGTAGAGCTTCCTGTAGCCGCATGGCGTTCGTACTTAAATATGGAACTAACCATTCCAATTTTCGCTGTCTCTTATACACATCTCCGAGCCCACGAGACC
+
CBCBBFBCCCABGGGGGGGGGGGHGHHGGHGGHGHHDGGGGGGGGGGGGGEFFFGHHHGHGHHHHHHHHGGEFFHGFEGGGFHHHGHGHHFHHGHHFFHHHHHHHHGHGHGHHHGGGGGHHBHHHHHHGHHHHHGFG?FFCFHGGGGGGE
@M02034:409:000000000-BFKT7:1:1113:14260:22456 1:N:0:32
AAAGTCGAGGTGCCTAAAGTGGCAACCCAGACTCATCCGAATGTTGGTGGTGTAGAGCTTCCTGTAGCCGCATGGCGTTCGTACTTAAATATGGAACTAACCATTCCAATTTTCGCTGTCTCTTATACACATCTCCGAGCCCACGAGACC
+
BBCCAFCBCBABGGGGGGGGGGGHHHHGGHHGHHHHHHGGFGHHHHHGFGEFFGHHHHHHHHHHHHHGHGGEGGHHGGGGGGHHHHHGHHHHHHFFGHFGHHFHHHHHGGHHHHGGGGFHGHHHHHGHGHEHHHHHGCFGGGGGGGGGGF
@M02034:409:000000000-BFKT7:1:1113:14083:22466 1:N:0:32
AAAGTCGAGGTGCCTAAAGTGGCAACCCAGACTAAGACTCAGGTTGGTGGTGTAGAGCTTCCTGTAGCCGCATGGCGTTCGTACTTAAATATGGAACTAACCATTCCAATTTTCGCTGTCTCTTATACACATCTCCGAGCCCACGAGACC
+
CCCCCFBCCCBBGGGGGGGGGGGHHHHGGHHGHHGHHHHHHHHHHHGGGGFFFGHHHHHHHHHHHHHHHGGEFGHHGGGGGGHHHHHHHHHHHHHHHHHGHHHHHHHHHHHHHHGGGGGHHHHHHHHGGHHHHHHHGDGGGGHGGGGGGE
@M02034:409:000000000-BFKT7:1:1113:27088:22469 1:N:0:32
AAAGTCGAGGTGCCTAAAGTGGCAACCCAGACTAAGTCGGATGTTGGTGGTGTAGAGCTTCCTGTAGCCGCATGGCGTTCGTACTTAAATATGGAACTAACCATTCCAATTTTCGCTGTCTCTTATACACATCTCCGAGCCCACGAGACC
+
BAAABFABBBAAGGGGGGGGGFGFHHHGGHGGHHHGFBAA2EFHFH2EFCEC1AE5EHFHFGHF5FAAFEE>EFHCEE>FEEFFCGFFFGBFGH33FGGHGHHHDGHDBDGHFFEGFE?34BGDDGFFGF22BFFBD/CGCGHGCGGGGG
@M02034:409:000000000-BFKT7:1:1113:9688:22471 1:N:0:32
AAAGTCGAGGTGCCTAAAGTGGCAACCCAGACTCCGCGTCAGGTTGGTGGTGTAGAGCTTCCTGTAGCCGCATGGCGTTCGTACTTAAATATGGAACTAACCATTCCAATTTTCGCTGTCTCTTATACACATCTCCGAGCCCACGAGACC
+
BBCCCFCCCCBCGGGGGGGGGGGHHHHGGHHGHHHGGGGGFGFFGHCEGGFFGHHHHHHHHHHHHHHHHGGGGGHHGEGGGGHHHHHHGHFHHHGGHHGHHHHHHHHHHHHHHHGGGGGHHHHHHHHFGHFHHHHHDGGGGGHGGGGGGA
@M02034:409:000000000-BFKT7:1:1113:20781:22478 1:N:0:32
AAAGTCGAGGTGCCTAAAGTGGCAACCCAGACTAATAATAAGGTTGGTGGTGTAGAGCTTCCTGTAGCCGCATGGCGTTCGTACTTAAATATGGAACTAACCATTCCAATTTTCGCTGTCTCTTATACACATCTCCGAGCCCACGAGACC
+
DDDDCFBCCDABGGGGGGGGGGGHHHHGGHHGHGHGHHHHHHHHHHGGFGGFBEGHHHHHHHHHHHHHHGGGGGHGGGGGGGHHHHHHHHHHHHHGHHHHHHFHHHHGHHHHHGGGGGGHHHHHGHHHHHGHHHHGGCGGGGHGGGGGGG
@M02034:409:000000000-BFKT7:1:1113:19904:22480 1:N:0:32
AAAGTCGAGGTGCCTAAAGTGGCAACCCAGACTTCTGGTTCGGTTGGTGGTGTAGAGCTTCCTGTAGCCGCATGGCGTTCGTACTTAAATATGGAACTAACCATTCCAATTTTCGCTGTCTCTTATACACATCTCCGAGCCCACGAGACC
+
AAAAAFBBBBBBGGGGGGGGGFGHHHHGGHHGHHHHHHFHHGEFGEEGGGEFBBGEHHHHHHGHHGHHHGGGGGHGGGGGFFGHHHHHHHGFHHBGFHHHGHGHGHHHHHGHHHGGGGDGHHHHGHHHHHGHHHHGGCFGGGHGGGGFAF
@M02034:409:000000000-BFKT7:1:1113:17205:22486 1:N:0:32
AAAGTCGAGGTGCCTAAAGTGGCAACCCAGACTCATGGTTGTGTTGGTGGTGTAGAGCTTCCTGTAGCCGCATGGCGTTCGTACTTAAATATGGAACTAACCATTCCAATTTTCGCTGTCTCTTATACACATCTCCGAGCCCACGAGACC
+
BABBBFCCCCBCGGGGGGGGGGGHHHHGGHHGHHHGHHHHGGGHHHHGGGEFFGHHHHHHHHHHHHHHGGGEFGHHGGGGGGHHHHHGHHHHHHGGGHHHHHHHHHHHHHHHHHGGGGGHHHHGHHHHHHGHHHHFGCFGGGHGGGGGGG
@M02034:409:000000000-BFKT7:1:1113:10248:22487 1:N:0:32
AAAGTCGAGGTGCCTAAAGTGGCAACCCAGACTCAGCATTCTGTTGGTGGTGTAGAGCTTCCTGTAGCCGCATGGCGTTCGTACTTAAATATGGAACTAACCATTCCAATTTTCGCTGTCTCTTATACACATCTCCGAGCCCACGAGACC
+
BCCCAFBBCCCCGGGGGGGGGGGHHHHGGHHGHH3F35F5DDGHFHHGGGEFHHHHHHHHHHHHHHHHHGGGGGHHGGGGGEGHHHHHHHHHHHHGHHHHHHHHHHHHEGHHHHGDFGGFHGHHGHHHFHFHHHHFGC/CFEHGGCCDFF
@M02034:409:000000000-BFKT7:1:1113:6184:22490 1:N:0:32
AAAGTCGAGGTGCCTAAAGTGGCAACCCAGACTTTTAATTCTGTTGGT
+
AAAAAFAAAAAAGGG1B1GDFGFGG0GEEHAFHB1AACDD2F2DG1/B
@M02034:409:000000000-BFKT7:1:1113:18318:22494 1:N:0:32
AAAGTCGAGGTGCCTAAAGTGGCAACCCAGACTTCGCCGCCTGTTGGTGGTGTAGAGCTTCCTGTAGCCGCATGGCGTTCGTACTTAAATATGGAACTAACCATTCCAATTTTCGCTGTCTCTTATACACATCTCCGAGCCCACGAGACC
+
BBBBBFBBBBABGGGGGGGGGFGFHHHGGHHGFHHFEFEGGGHGHFEGGGAFBFHGHHHHFHHGGFHFHDGGGGHHGEFGEGHHHHHHHHGHHHFFHHGFHHHHHHHHHGHHHHGGGGGFHFFHHHHHGHEHHFHHGGG?CGHGGCGGGE
@M02034:409:000000000-BFKT7:1:1113:18010:22501 1:N:0:32
AAAGTCGAGGTGCCTAAAGTGGCAACCCAGACTCAGAAGAATGTTGGTGGTGTAGAGCTTCCTGTAGCCGCATGGCGTTCGTACTTAAATATGGAACTAACCATTCCAATTTTCGCTGTCTCTTATACACATCTCCGAGCCCACGAGACC
+
CCCBCFCCCCABGGGGGGGGGGGHHHHGGHHGHHHHFFGFHHHHHHAEF?EFBBGBHHFHHFHHHHFFHGGAEGFCFEFGGEFHHHHFGHHFGE3FGHHGGGGGFHGBGGFHHFEGGF/BFHHFFBGFHFHFHFFFB@CGGGHGCFGGGF
@M02034:409:000000000-BFKT7:1:1113:25216:22505 1:N:0:32
AAAGTCGAGGTGCCTAAAGTGGCAACCCAGACTTCTTCGTCGGTTGGTGGTGTAGAGCTTCCTGTAGCCGCATGGCGTTCGTACTTAAATATGGAACTAACCATTCCAATTTTCGCTGTCTCTTATACACATCTCCGAGCCCACGAGACC
+
BBBCCFBBBBABGGGGGFGGGGGFFHHGDDEFHHFGHHHHGGGGGGGDFGEBB3FFHDHHHHHHDGDGHGG?EFHCF?EFE>?GHHEFHHDFFG3BGHFHHHHHHHF?BFFHGFEGGDGHFHHHFFHHFCDCGHF@C/<BFGEFDCGGGF
@M02034:409:000000000-BFKT7:1:1113:10242:22505 1:N:0:32
AAAGTCGAGGTGCCTAAAGTGGCAACCCAGACTGCTTCGTTTGTTGGTGGTGTAGAGCTTCCTGTAGCCGCATGGCGTTCGTACTTAAATATGGAACTAACCATTCCAATTTTCGCTGTCTCTTATACACATCTCCGAGCCCACGAGACC
+
CCCCCFCCCCAAGGGGGGGGGGGHHHHGGHHGHHHHHGGFHFFHHHHGGGGFFGHHHHHHHHHHHHHHHGGEGGHFGGGGGGHHHHHHHHGHHHHHGGHHHHGHHHGHFGHHHBED?/?3?4FGDHHHFF2FFGH?AB/DGF/?<A/?EC
@M02034:409:000000000-BFKT7:1:1113:26545:22511 1:N:0:32
AAAGTCGAGGTGCCTAAAGTGGCAACCCAGACTAATACTCAGGTTGGTGGTGTAGAGCTTCCTGTAGCCGCATGGCGTTCGTACTTAAATATGGAACTAACCATTCCAATTTTCGCTGTCTCTTATACACATCTCCGAGCCCACGAGACC
+
B@BBBFABBBABGGGGGGFGGGGHHHHGEHGGHHGGHHHGGFFHHGGGGEABFFHFHFHHHHHHHFHHHGGEEGHGGFGGGGGHHHHFHHHHHGFGGHHGHHFHFHHHFGHHHHGGGGGFHHHHHHHGGFFCGFFFGGGGGGHGGGGGGG
@M02034:409:000000000-BFKT7:1:1113:15374:22513 1:N:0:32
AAAGTCGAGGTGCCTAAAGTGGCAACCCAGACT
+
>1AAADA1@1>>1EGDG1GGGF00FG0EEA0FG
@M02034:409:000000000-BFKT7:1:1113:7875:22515 1:N:0:32
AAAGTCGAGGTGCCTAAAGTGGCAACCCAGACTTCGACGAATGTTGGTGGTGTAGAGCTTCCTGTAGCCGCATGGCGTTCGTACTTAAATATGGAACTAACCATTCCAATTTTCGCTGTCTCTTATACACATCTCCGAGCCCACGAGACC
+
CCCCCFCCCCBBGGGGGGGGGGGHHHHGGHHGHHHGHGGGGHHHHHHGFGABFGHGHHHHHHHHHHHHHGGFFGHHGGGGGGHHHHHHHHHHHHHGHHHGHHHHGHHHHHHHHHGGGGGHHHHHHHGHFHGHHHHHGGGGGGHGGGGGGG
@M02034:409:000000000-BFKT7:1:1113:15291:22516 1:N:0:32
AAAGTCGAGGTGCCTAAAGTGGCAACCCAGACTACTGCGCATGTTGGTGGTGTAGAGCTTCCTGTAGCCGCATGGCGTTCGTACTTAAATATGGAACTAACCATTCCAATTTTCGCTGTCTCTTATACACATCTCCGAGCCCACGAGACC
+
@BBBBFBBDBBBGGGGGGGGGGGHHHHGGHHGCGGGGHGGGGGHHHFGGGEFGGHHHHHHFHHHHHHHHGGFFGHHGGGGEEGHGHHGHEFHHHGHHHGGHHHHHHEGGHHHHGGGGGGHHGGDGHHGGHHHHHFFG@GGGEHEFCCDGF
@M02034:409:000000000-BFKT7:1:1113:18009:22521 1:N:0:32
AAAGTCGAGGTGCCTAAAGTGGCAACCCAGACTACGTCGCCTGTTGGTGGTGTAGAGCTTCCTGTAGCCGCATGGCGTTCGTACTTAAATATGGAACTAACCATTCCAATTTTCGCTGTCTCTTATACACATCTCCGAGCCCACGAGACC
+
CCCCCFBBCCABGGGGGGGGGGGHHHHGGHHGHB3B2AA222BGGHGEFFBBFHHGGHHHHHHHHHHHHGGGGGHHGGGGGEGHHHHHHHHGHHHHHHHHHHHHHHHHHHHHHHGGGGGGHHHHHHHHHHHHHHHGG?DGGGGGGGGGGC
@M02034:409:000000000-BFKT7:1:1113:18556:22526 1:N:0:32
AAAGTCGAGGTGCCTAAAGTGGCAACCCAGACTCTGCCTGCTGTTGGTGGTGTAGAGCTTCCTGTAGCCGCATGGCGTTCGTACTTAAATATGGAACTAACCATTCCAATTTTCGCTGTCTCTTATACACATCTCCGAGCCCACGAGACC
+
CCCCBFCCCCABGGGGGGGGGGGHFHHGGHHGHHHHHHHHHHHHHHHGGGEFFGHHHHHHHHHHHHHHHGGEEGHHGFGGGFHHHHHHHHGHHHFGHHHGHHHHHHHHHHHHHHGGGGFFHHHHHHHHGHFHHHHGDCGGGGHGGGGGGC
@M02034:409:000000000-BFKT7:1:1113:10056:22528 1:N:0:32
AAAGTCGAGGTGCCTAAAGTGGCAACCCAGACTAATAAGCAGGTTGGTGGTGTAGAGCTTCCTGTAGCCGCATGGCGTTCGTACTTAAATATGGAACTAACCATTCCAATTTTCGCTGTCTCTTATACACATCTCCGAGCCCACGAGACC
+
BBABBFCCCCBCGGGGGGGGGGGGHHHGGHHGHHHHFHHHHHHHGHGGGG1BGFHFHHHHHGHHHHHGHGGFFGHHGEGGGGHHHHHGHHHHHHFHGHHHHHHHHHHHEHHHHGGGGGGGHGHHHHHGFHHFFGHFGCGGCGHGGGGGGE
@M02034:409:000000000-BFKT7:1:1113:25857:22541 1:N:0:32
AAAGTCGAGGTGCCTAAAGTGGCAACCCAGACTAAGCATGATGTTGGTGGTGTAGAGCTTCCTGTAGCCGCATGGCGTTCGTACTTAAATATGGAACTAACCATTCCAATTTTCGCTGTCTCTTATACACATCTCCGAGCCCACGAGACC
+
AAABAFBBDDABGFGGFFGGGGGGHHHGGGGFHHHHHHHHGHHHHHHGGD2BBGHFHHHHHHHHHGHHHGGGGGHHGFGGFEHHHHHHHHHHHHFEFHFHHHEHHHGHGHHHHHGGGGGHHGHFFHFHGHFHFHDGC?CBBEGGGGGGGF
@M02034:409:000000000-BFKT7:1:1113:7411:22543 1:N:0:32
AAAGTCGAGGTGCCTAAAGTGGCAACCCAGACTAATCAGCATGTTGGTGGTGTAGAGCTTCCTGTAGCCGCATGGCGTTCGTACTTAAATATGGAACTAACCATTCCAATTTTCGCTGTCTCTTATACACATCTCCGAGCCCACGAGACC
+
BBCCAFABCCCCGGGGGGGGGGGHHHHGGHGGHHHHFHHHGGHHHHHGGFEFAGHGHHHHHHHHHHHHHGGGGGHHGGGGGEHHHHHHHHHHHHFHHHGHHHHHHHGGHHHHHHGGGFGGHGHHHHHFDGFHHHHFGCGGGGGGGGGGGF
@M02034:409:000000000-BFKT7:1:1113:8577:22552 1:N:0:32
AAAGTCGAGGTGCCTAAAGTGGCAACCCAGA
+
CCCCCFCCCCABGGGGGGGGGGGHHHGFGHH
@M02034:409:000000000-BFKT7:1:1113:18917:22553 1:N:0:32
AAAGTCGAGGTGCCTAAAGTGGCAACCCAGACTAGTCAGACGGTTGGTGGTGTAGAGCTTCCTGTAGCCGCATGGCGTTCGTACTTAAATATGGAACTAACCATTCCAATTTTCGCTGTCTCTTATACACATCTCCGAGCCCACGAGACC
+
BBBCBFBBCCABGGGGGGGGGGGHHHHGGHAFHHFGGFHDHGFEAE2AEFEFFDFFGFFHDGFHHDGFFGGEEGF1EEEFFEFEGHGFHGFFGF33FGHHCCDGBEGEEG3G?4EGFE/FDGHHBHBFHGBCGFH2B/?DG//F@??DGF
@M02034:409:000000000-BFKT7:1:1113:25869:22555 1:N:0:32
AAAGTCGAGGTGCCTAAAGTGGCAACCCAGACTAAGCATGATGTTGGTGGTGTAGAGCTTCCTGTAGCCGCATGGCGTTCGTACTTAAATATGGAACTAACCATTCCAATTTTCGCTGTCTCTTAT
+
33>A>DAABBAAFGGCGBFGGG2BFD42AFGEHGEF3B5AAD55BD2EFE2BFFB55FFGFAFGBDGAAA0A?EFC@EE1>B2??FHEHHHGHF3@@B@F3B3?F44?4BGHH4>/?EE3EBBDGD
@M02034:409:000000000-BFKT7:1:1113:5877:22556 1:N:0:32
AAAGTCGAGGTGCCTAAAGTGGCAACCCAGACTACGATGATGGTTGGTGGTGTAGAGCTTCCTGTAGCCGCATGGCGTTCGTACTTAAATATGGAACTAACCATTCCAATTTTCGCTGTCTCTTATACACATCTCCGAGCCCACGAGACC
+
CCCCCFBCCCABGGGGGGGGGGGHHHHGGHEFHGCF?F2BEFFHHGFGGGEFHFFHHHHHFHHHHHHHHGGFGGHFEEGGGGHHHHHHHHHHHHHGHHHHHHGHHHHGHHFHHHGGGGEGHHHHHHGHHHGHHHHFGGGGFFHGGGGC?F
@M02034:409:000000000-BFKT7:1:1113:9115:22562 1:N:0:32
AAAGTCGAGGTGCCTAAAGTGGCAACCCAGACTAATTCGAGGGTTG
+
CCDDCFCBCCCDGGGGGGGGGGGHHHHGGHHGHHHH55A522AEFF
@M02034:409:000000000-BFKT7:1:1113:12371:22567 1:N:0:32
AAAGTCGAGGTGCCTAAAGTGGCAACCCAGACTGGTTATCAGGTTGGTGGTGTAGAGCTTCCTGTAGCCGCATGGCGTTCGTACTTAAATATGGAACTAACCATTCCAATTTTCGCTGTCTCTTATACACATCTCCGAGCCCACGAGACC
+
CCCCCFBCCCABGGGGGGGFGGGHHHHGGHGGHHGHHHHHHHHHHHGEGGEFFGHHHHHHHHHHHHHHHGGEGGHHGGGGGEHHHHHHHHHHHHHGHHHGHHGHHGGHHHHHHHGGGGGGHHHHHHHHFHFHHHHHGCGGGGHGGGGGGG
@M02034:409:000000000-BFKT7:1:1113:14516:22570 1:N:0:32
AAAGTCGAGGTGCCTAAAGTGGCAACCCAGACTAATGCTGTGGTTGGTGGTGTAGAGCTTCCTGTAGCCGCATGGCGTTCGTACTTAAATATGGAACTAACCATTCCAATTTTCGCTGTCTCTTATACACATCTCGAGCCCACGAGACCA
+
CCCCBFCCCCABGGGGGGGGGGGHHHHGGHHGHHHHHHHH5FGHGGGGGGEFGHHHHHHHHHHHHHHHHGGEFGHHGGGGGEHHHHHHHHFHHHGHHHHHHHHHHHHHHHHHHHGGGGGGHGHHHHHHHHHHHHGHFGGGGFFGGGGGGF
@M02034:409:000000000-BFKT7:1:1113:18613:22573 1:N:0:32
AAAGTCGAGGTGCCTAAAGTGGCAACCCAGACTTCGAATAATGTTGGTGGTGTAGAGCTTCCTGTAGCCGCATGGCGTTCGTACTTAAATATGGAACTAACCATTCCAATTTTCGCTGTCTCTTATACACATCTCCGAGCCCACGAGAC
+
CCCCBFCCCCAAGGGGGGGFGGGHHHHGGHHGHHHFGGHGHHHHHHHGGGABAFGGHHHHHHHHHFHGHGGFGGHHGGGGGFHHHHHGHHHHGHFGFHGGHHHHHHHHHHHGHHGGGGFFHHHHHHGHHHFHHHHHFCGGGGHGGGGGG
@M02034:409:000000000-BFKT7:1:1113:27539:22588 1:N:0:32
AAAGTCGAGGTGCCTAAAGTGGCAACCCAGACTTCGAAGGGTGTTGGTGGTGTAGAGCTTCCTGTAGCCGCATGGCGTTCGTACTTAAATATGGAACTAACCATTCCAATTTTCGCTGTCTCTTATACACATCTCCGAGCCCACGAGACC
+
BABBBFABBBAAGGGGGFGGGGGHHHHGGHFGHFGFFGFEGBFGGHHGFCEFGHHHHHHHHHHHHGHHHGGEEGHHGGCGGGHHHHHHHHFHHGHHHHHHHHHHHHHHHHHHHHGGGGGHGFFHGHHHGHHGGHGH?DGGGGGGCGGGGG
@M02034:409:000000000-BFKT7:1:1113:21142:22589 1:N:0:32
AAAGTCGAGGTGCCTAAAGTGGCAACCCAGACTGGGAAGGGTGTTGGTGGTGTAGAGCTTCCTGTAGCCGCATGGCGTTCGTACTTAAATATGGAACTAACCATTCCAATTTTCGCTGTCTCTTATACACATCTCCGAGCCCACGAGACC
+
CCCCCFCCCCBCGGGGGGGGGGGHHHHGGHAFHFDCBG?EGHGGGGEFFDEFAAGDGFGHGGHGHFHGHGF@EGHFGEGGGGGHHHHFFHHFHHBGGHHHHHFGHHHFGGGHGFEGFEEGGHHGGHHFFFHGHHHFGBDGGGHGGGGDAF
@M02034:409:000000000-BFKT7:1:1113:26727:22591 1:N:0:32
AAAGTCGAGGTGCCTAAAGTGGCAACCCAGACTCAGAAGACTGTTGGTGGTGTAGAGCTTCCTGTAGCCGCATGGCGTTCGTACTTAAATATGGAACTAACCATTCCAATTTTCGCTGTCTCTTATACACATCTCCGAGCCCACGAGACC
+
BBBCAFABDBABGGGGGGGGGGGHHHHGGHHGHHHHHHHHHHGHHHHGGGEFGHHHHHHHHHHHHHHHHGGGEGHHGGGGGGHHHHHGHHHHHHGHHHHHHHHHHHHHHHHHHHGGGGGHHHHHHHGHHHFFGHHHGGGGGGHGGGGGGG
@M02034:409:000000000-BFKT7:1:1113:20531:22599 1:N:0:32
AAAGTCGAGGTGCCTAAAGTGGCAACCCAGACTACGAAGGCTGTTGGTGGTGTAGAGCTTCCTGTAGCCGCATGGCGTTCGTACTTAAATATGGAACTAACCATTCCAATTTTCGCTGTCTCTTATACACATCTCCGAGCCCACGAGAC
+
DDDDDFCCCCBCGGGGGGGGGGGHHHHGGHHGHH3B22B22BFGGHHGGGGFHHHHHHHHHHHHHHHHHGGGGGHHGGGGGGGHHHHGHHHHHHHFHHHHHHHHHHHHHHHHHHEGGGGHHHHHHHHHHHHHHHHHGGGGGGHGGGGGG
@M02034:409:000000000-BFKT7:1:1113:27560:22603 1:N:0:32
AAAGTCGAGGTGCCTAAAGTGGCAACCCAGACTTCGAAGGGTGTTGGTGGTGTAGAGCTTCCTGTAGCCGCATGGCGTTCGTACTTAAATATGGAACTAACAATTCCAATTTTCGCTGT
+
>1AA1B>>@1>>GGGGF1FEGFFFFC0B0AGFHHHGCHFC?0A/BGG/FFE/FGEDG1BGB1BGGFDA1E/>/E00>E//EEB>>@2BBB2FFF11BB>GB11BB>>>FGFGD2><//<
@M02034:409:000000000-BFKT7:1:1113:18101:22604 1:N:0:32
AAAGTCGAGGTGCCTAAAGTGGCAACCCAGACTGAGGGGCGGGTTGGTGGTGTAGAGCTTCCTGTAGCCGCATGGCGTTCGTACTTAAATATGGAACTAACATTCCAATTTTCGCTGTCTCTTATACACATCTCCGAGCCCACGAGACCA
+
BCCCBFCCDDABGGGGGGGGGGGHHHHGGHHGHGHHGGGGGGGEFGGAFGEF?3GDFGHHGFHHHGHGFGG>EFFFCGGGFDFHHHHHHHHHHHBGHHFHFGHHHHH1FHHHHGFGG>FDGHHFHHHHGFHFGGHGDGCFEEGGCCFFGF
@M02034:409:000000000-BFKT7:1:1113:10683:22626 1:N:0:32
AAAGTCGAGGTGCCTAAGTGGCAACCCAGACTAATCAGAATGTTGGTGGTGTAGAGCTTCCTGTAGCCGCATGGCGTTCGTACTTAAATATGGAACTAACCATTCCAATTTTCGCTGTCTCTTATACACATCTCCGAGCCCACGAGACC
+
BBBBBFBABBAAGGGGGGGGGGCGDHGGFHFHCGHHGFFGEG5D5EAB2AAEEG5GGHHHGHGHHHHGEE0EEFEEGGGGGHEHHGHHHFHEFFF3GHHHE3FHGEHBFGHGHF/EFEHHHGHHHEFFGFGHHFHGCB/C/F<C/<CDG
@M02034:409:000000000-BFKT7:1:1113:11814:22629 1:N:0:32
AAAGTCGAGGTGCCTAAAGTGGCAACCCAGACTGAGAGGTCTGTTGGTGGTGTAGAGCTTCCTGTAGCCGCATGGCGTTCGTACTTAAATATGGAACTAACCATTCCAATTTTCGCTGTCTCTTATACACATCTCCGAGCCCACGAGACC
+
BBBBBFBBBBAAGGGGGGGAGGGFHHHGGHHGHFFFGCFHHHHHHGHGFFEFBBFHGHHHFHHGHHHHHGGEFGHGFEGGGGHHHHHHHHHHHHFFFHHEHFFGHHHHHGHHHHGGGGGHHHHHHHGHHFHHHHGFGCFGGFEFF/@?DC
@M02034:409:000000000-BFKT7:1:1113:11528:22630 1:N:0:32
AAAGTCGAGGTGCCTAAAGTGGCAACCCAGACTGGGGGGG
+
11>?1D1>>1>AG1A1A1FBFFGFHGHGAHHGHG0AE/>@
@M02034:409:000000000-BFKT7:1:1113:15339:22636 1:N:0:32
AAAGTCGAGGTGCCTAAAGTGGCAACCCAGACTGTTGGTGGTGTAGAGCTTCCTGTAGCCGCATGGCGTTCGTACTTAAATATGGAACTAACCATTCCAATTTTCGCTGTCTCTTATACACATCTCCGAGCCCACGAGACCAGAGAGGAT
+
BBBAAFBBBBBBGGGGGGGGGGGHHHHGGHHGHHHHHHEFGGGHHHGGFHHGHHHHHHHHGGEFEHHGGGGGGFHHHHHHHHHHHGGHHHHHHGHHHHHHHHHHHGGGGGHHHHHHHHHGHHHHHHHGGGCGGGGFCGGFGHHFHHGGGH
@M02034:409:000000000-BFKT7:1:1113:22483:22647 1:N:0:32
AAAGTCGAGGTGCCTAAAGTGGCAACCCAGACTGGTCCTTCGGTTGGTGGTGTAGAGCTTCCTGTAGCCGCATGGCGTTCGTACTTAAATATGGAACTAACCATTCCAATTTTCGCTGTCTCTTATACACATCTCCGAGCCCACGAGACC
+
BBBBBFAABBAAGGGFGFGGCFGFHGFGGGHGHFEFHHHHHFEFFE2AFDEFHGHFHGHHHHHHHHHHHGF0EGHEGGGGGEFGHHGFHHFFFHGGHHFGGFFGHHFDGHHHHHCEEGGHHHHFFGFGD22FGGFHGCCCC<GGGGC?AF
@M02034:409:000000000-BFKT7:1:1113:11523:22648 1:N:0:32
AAAGTCGAGGTGCCTAAAGTGGCAACCCAGACTGGGGTGGGTGTTGGTGGTGTAGAGCTTCCTGTAGCCGCATGGCGTTCGTACTTAAATATGGAACTAACCATTCCAATTTTCGCTGTCTCTTATACACATCTCCGAGCCCACGAGACC
+
CCCCCFCCCCBCGGGGGGGGGGGHHHHGGHHGHHHHAAEEGGGGGHGGGGGFADHEHHHHHHHHHHHGHGGFEGHFGFGGGGFHHHHHHHHHHH3EGHHHFGFHHHHFFGHHHHGGGGFHHHHHGHHHGHHHHHHHGDCGGGHGGGGEGG
@M02034:409:000000000-BFKT7:1:1113:6563:22652 1:N:0:32
AAAGTCGAGGTGCCTAAAGTGGCAACCCAGACTTTTGGTAA
+
BBBBBFBBBBABGGGGGGGGGGGHHHHGGHHGH55DFF255
@M02034:409:000000000-BFKT7:1:1113:15021:22652 1:N:0:32
AAAGTCGAGGTGCCTAAAGTGGCAACCCAGACTAAGCCTAATGTTGGTGGTGTAGAGCTTCCTGTAGCCGCATGGCGTTCGTACTTAAATATGGAACTAACCATTCCAATTTTCGCTGTCTCTTATACACATCTCCGAGCCCACGAGACC
+
CCCCBFCCCCCCGGGGGGGGGGGHHHHGGHHGHD3FEHGC3GHHFHHAAEGAAAF5AAFF5FGHHBG5DEFAEFF1>?>FE>2?FEHEDGH4F333BFHGC13FG4GBBGDF44>EFE/B4FHD4FHDB?GFHFH2?/BDCGCFGGCD/C
@M02034:409:000000000-BFKT7:1:1113:11128:22652 1:N:0:32
AAAGTCGAGGTGCCTAAAGTGGCAACCCAGACTAATAAGAGGGTTG
+
AAAAAFAA1?>AGGFDGGGGGD0A1AA00GEGHHBD2DFBA//EGA
@M02034:409:000000000-BFKT7:1:1113:21221:22654 1:N:0:32
AAAGTCGAGGTGCCTAAAGTGGCAACCCAGACTAGTCATAATGTTGGTGGTGTAGAGCTTCCTGTAGCCGCATGGCGTTCGTACTTAAATATGGAACTAACCATTCCAATTTTCGCTTCTCTTATACACATCTCCGAGCCCACGAGACCA
+
CCCBBFCCCCABGGGGGGGGGGGHHHHGGHHGHHHHHHHHHHHHHHGGGGFFFFHHHHHHGGHHHHHHHGGGGGHHGGGGGGHHHHGGGHHHHHHHHHHGHHHHHHHHHHHHHGGGGHGHHHHHHGHHGDG?GFFFCGCGGHGGCFGGGF
@M02034:409:000000000-BFKT7:1:1113:7931:22660 1:N:0:32
AAAGTCGAGGTGCCTAAAGTGGCAACCCAGACTAAGTTTTGTGTTGGTGGTGTAGAGCTTCCTGTAGCCGCATGGCGTTCGTACTTAAATATGGAACTAACCATTCCAATTTTCGCTGTCTCTTATACACATCTCCGAGCC
+
BBBBBFBBBBABGGGGGGGGGGGHHHGGGGAFHF3A5BF5GG22BA2AA2EFF35A553FAFGH5A5AAEE0?EH1@1>F?>B?1EFB3GFBGF33BFHHHCDGH4G44BBFF4>EE//B4BFG4?B3BBGHHFF2D?/CF
@M02034:409:000000000-BFKT7:1:1113:22478:22668 1:N:0:32
AAAGTCGAGGTGCCTAAAGTGGCAACCCAGACTGGTCCTTCGGTTGGTGGTGTAGAGCTTCCTGTAGCCGCATGGCGTTCGTACTTAAATATGGAACTAACCATTCCAATTTTCGCTGTCTCTTATACACATCTCCGAGCCCACGAGACC
+
CBCBCFCADBAAGGGGGGGFGGGHHHHGGHHGHHHHHHHHHGEFGGGGEG1BABEGHHHHHGHHHFHHHGGEGGHHGFGFEEFHHHHEHHHHHHGFFGGFGHHHHHGHHHHHHGGGGGGHGHHGHGHFGHFGHHGHGCCDGFFFGGGGGF
@M02034:409:000000000-BFKT7:1:1113:16015:22669 1:N:0:32
AAAGTCGAGGTGCCTAAAGTGGCAACCCAGACTCGTAGTGTGGTTGGTGGTGTAGAGCTTCCTGTAGCCGCATGGCGTTCGTACTTAAATATGGAACTAACCATTCCAATTTTCGCTGTCTCTTATACACATCTCCGAGCCCACGAGAC
+
A?AA>F??DDAAGGGGFFGGGGGHHFGGGHEFHHGFGGGGBDEBEEFEFGAFGEGFFGFHGFHGGEDFFGG>AEGEGECEFFHEGHFDHFDFHHF33GG3FFFFD?44FGGHHFGEECFBGFHHFG3?BF2FGF3DD//<<<CFGGFFA
@M02034:409:000000000-BFKT7:1:1113:21889:22674 1:N:0:32
AAAGTCGAGGTGCCTAAAGTGGCAACCCAGACTAATCCTTCTGTTGGTGGTGTAGAGCTTCCTGTAGCCGCATGGCGTTCGTACTTAAATATGGAACTAACCATTCCCAATTTTCGCTGTCTCTTATACACATCTCCGAGCCCACGAGAC
+
CCCCCFCCCCBBGGGGGGGGGGGHHHHGGHHGHHHHHHHHHHHHHHHGGGEFFGHHHHHHHHHHHHHHHGGGGGHHGGGGGGHHHHHGHHGHHHGHHHHHHHHHHHHHHGHHHHHGGGGGHHHHHGHHHHHHHHHHHGGFGGGHGGGGGD
@M02034:409:000000000-BFKT7:1:1113:18121:22674 1:N:0:32
AAAGTCGAGGTGCCTAAAGTGGCAACCCAGACTTGTCATGCGGTTGGTGGTGTAGAGCTTCCTGTAGCCGCATGGCGTTCGTACTTAAATATGGAACTAACCATTCCAATTTTCGCTGTCTCTTATACACATCTCCGAGCCCACGAGAC
+
BBCABFCCCCBBGGGGGGGGGGEHHGFDGHAAHHHHHHFHHGGGGGGEFCBFGHHGHGGHHHHHGHHHHGGFGGHHGEFEFFFEHGGEDHGHHHGGGHHHHHEHHHGGHHHHHFGGGGGHHHHHGHHHGHFHHHHBDCGFGGHGGGGFG
@M02034:409:000000000-BFKT7:1:1113:18011:22678 1:N:0:32
AAAGTCGAGGTGCCTAAAGTGGCAACCCAGACTGATAAGCAGGTTGGTGGTGTAGAGCTTCCTGTAGCCGCATGGCGTTCGTACTTAAATATGGAACTAACCATTCCAATTTTCGCTGTCTCTTATACACATCTCCGAGCCCACGAGAC
+
CCCCCFCCCCBCGGGGGGGGGGGHHHHGGHEFHHEGF5AFAFHHFHE2A1EAA3FBEGFG5GFFHDGFEEG>EEC1EEEGF?2GGHHFDGFEGG33FGHHCF3BEBH4?FFHHFEEEFEHFHHHFGHFHFHHHGH2?/BC/FHAC@@DG
@M02034:409:000000000-BFKT7:1:1113:7115:22679 1:N:0:32
AAAGTCGAGGTGCCTAAAGTGGCAACCCAGACTAATAAGAAGGTTGGTGGTGTAGAGCTTCCTGTAGCCGCATGGCGTTCGTACTTAAATATGGAACTAACCATTCCAATTTTCGCTGTCTCTTATACACATCTCCGAGCCCACGAGACC
+
CCCCBFABCCACGGGGGGGGGGGHHHHGGHHGHHHHHFHHFHHHHHGGGGEFGHHHHHHHHHHHHHHHHGGEFGHGGGGGGGHHHHHHHHHHHHGHGHHHHHGHHHGHHHHHHHGGGGGHHHHHHHGHHHGHHHHGFCGGGGGGGGGGGG
@M02034:409:000000000-BFKT7:1:1113:26194:22681 1:N:0:32
AAAGTCGAGGTGCCTAAAGTGGCAACCCAGACTCTTTCTGCTGTTGGTGGTGTAGAGCTTCCTGTAGCCGCATGGCGTTCGTACTTAAATATGGAACTAACCATTCCAATTTTCGCTGTCTCTTATACACATCTCCGAGCCCACGAGACC
+
CCCCCFABBCABGGGGGGGGGGGHHHHGGHHGHHHHHHHHHHHHHHHGGGEFFEGHHHHHHHHHHGHFFFGEEGFFEEGGFEFHHHHHHHHHHG3EGHHHGH3GHHHBHHHHHHGGGGGHHHHHGGHHHFHHHHHFDFGGGGHGG/CDDG
@M02034:409:000000000-BFKT7:1:1113:16029:22685 1:N:0:32
AAAGTCGAGGTGCCTAAAGTGGCAACCCAGACTCGTAGTGAGGTTGGTGGTGTAGAGCTTCCTGTAGCCGCATGGCGTTCGTACTTAAATATGGGACTAACCATTCCAATTTTCGCTGTCTCTTATACACATCTCCGAGCCCACGAGACC
+
AAAAA@>>1A>ACCDGFFGGGBF0CGCAFF0FFEA0AFAF2B0FGFEAA/AFH1ABG1EGHEHHHHBDGEE>>EHGG>ECEE0FCG@1BE2BFB00BB>1GG1FGHF2>FFGFG<E?/?FFGHHFF22B<1FGFF<B<BCGGAA</>/<<
@M02034:409:000000000-BFKT7:1:1113:16008:22686 1:N:0:32
AAAGTCGAGGTGCCTAAAGTGGCAACCCAGACTCGTAGTGTGGTTGGTGGTGTAGAGCTTCCTGTAGCCGCATGGCGTTCGTACTTAAATATGGAACTAACCATTCCAATTTTCGCTGTCTCTTATACACATCTCCGAGCCCACGAGACC
+
CCCCCFCCCCBCGGGGGGGGGGGHHHHGGHHGHHGHGGGGDGGHEGGGGGEFGGHHHHHHHHHHHHHHHGGEGGHHGGGGGGHHHHHHHHHHHHGHHHHHHHHHHHHHHHHHHHGGGGGGHHHHHHGHGGFHHHHGGFGGGGHGGGGGGG
@M02034:409:000000000-BFKT7:1:1113:15163:22688 1:N:0:32
AAAGTCGAGGTGCCTAAAGTGGCAACCCAGACTAGTAATCAGGTTGGTGGTGTAGAGCTTCCTGTAGCCGCATGGCGTTCGTACTTAAATATGGAACTAACCATTCCAATTTTCGCTGTCTCTTATACACATCTCCGAGCCCACGAGACC
+
BBBBBFBBBBABGGGGGGGGGGGHFEHGGHFGHHHHHGHHHHHHHHGGGGFBBAGGHFHHHHHHHHHHHGGEGGHHGFGGFEFGHHGEHHHHHHGFHHHGHHHHHHHHHHHHHHGGGGGHHHHHHHHHHHGHHHHHGGGGGGHGGFGGGA
@M02034:409:000000000-BFKT7:1:1113:15034:22689 1:N:0:32
AAAGTCGAGGTGCCTAAAGTGGCAACCCAGACTAATAAGCAGGTTGGTGGTGTAGAGCTTCCTGTAGCCGCATGGCGTTCGTACTTAAATATGGAACTAACCATTCCAATTTTCGCTGTCTCTTATACACATCTCCGAGCCCACGAGACC
+
ABCBCFCCCCBBGGGGGGGGGGGHHHHGGGHGFGGHGHHHHHAGGHGGFGABBFGGHHHHHHHHHGHHHGGEGGGGGGGGGGHHHGHHHHHHHGFHHHHHHHHHGHGHHHHHHGEGGGGEHHHHHHHHFHEHHHHHG<@CCGHGGCDDDA
@M02034:409:000000000-BFKT7:1:1113:19491:22697 1:N:0:32
AAAGTCGAGGTGCCTAAAGTGGCAACCCAGACTGGGCGGGAGGTTGGTGGTGTAGAGCTTCCTGTAGCCGCATGGCGTTCGTACTTAAATATGGAACTAACCATTCCAATTTTCGCTGTCTCTTATACACATCTCCGAGCCCACGAGACC
+
CBCCCFCCDDAAGGGGGGGGGGGHHHHGGHHGHHHHHGGGEGGGHHGGGGEFGHHHHGHHHHHHHHHHHGGEEGHHGGGGGGHHHHHGHHHHHGGHHHHHHHHHHHHHHHHHHHGGGGGHHHHHGHGHFHHHHHHHGCGGGGHGGGGGGG
@M02034:409:000000000-BFKT7:1:1113:21126:22703 1:N:0:32
AAAGTCGAGGTGCCTAAAGTGGCAACCCAGACTCCTTCGCGTGTTGGTGGTGTAGAGCTTCCTGTAGCCGCATGGCGTTCGTACTTAAATATGGAACTAACCATTCCAATTTTCGCTGTCTCTTATACACATCTCCGAGCCCACGAGACC
+
A3AABFAADDBBGGGCGGGGGGGHGHHGGHAFHGGGHHHGGEGGHHEEFDEFHHHEDGHHHFHHHHEFFEGEGGHHGGGGGG1CGHHBGHFHHFFFFHEFHFDGFGFHGHHHHHEGGGGHHGHFFHGDFFFHHHGGG/<@@FCADCCGGG
@M02034:409:000000000-BFKT7:1:1113:5362:22706 1:N:0:32
AAAGTCGAGGTGCCTAAAGTGGCAACCCAGACTAATGAGCATGTTGGTGGTGTAGAGCTTCCTGTAGCCGCATGGCGTTCGTACTTAAATATGGAACTAACCATTCCAATTTTCGCTGTCTCTTATACACATCTCCGAGCCCACGAGACC
+
BBBBAFCCCCBBGGGGGGGFGGFHHHHGGHGGHHHHHHHHHHHHHHHGGGEFFGHHHHHHHHHHGHHFHGGGGGHHEEEFFGHHHHHFHHHHHHGFFHGGHHFHHHHHHHHHHHGFGGEGHHHHFHFFGGFHHHHGGGGDDGHGGGGGGC
@M02034:409:000000000-BFKT7:1:1113:17674:22706 1:N:0:32
AAAGTCGAGGTGCCTAAAGTGGCAACCCAGACTAGTAATCCGGTTGGTGGTGTAGAGCTTCCTGTAGCCGCATGGCGTTCGTACTTAAATATGGAACTAACCATTCCAATTTTCGCTGTCTCTTATACACATCTCCGAGCCCACGAGACC
+
CCBCCFCCCCBCGGGGGGGGGGGHHHHGDHEFHHHHHGHHHGGGGGGGEGBBFFGFHHHHHHHHHHHHHGGEEGHHGEGGFEBGHHHGHHHHHHGHFHHHHHHHHHHHFFGHHHGGGGEFGHHHHHHHGHHHHHHGG@DGGGHGGGGGGG
@M02034:409:000000000-BFKT7:1:1113:13916:22711 1:N:0:32
AAAGTCGAGGTGCCTAAAGTGGCAACCCAGACTGGGGCTGGGGTTGGTGGTGTAGAGCTTCCTGTAGCCGCATGGCGTTCGTACTTAAATATGGAACTAACCATTCCAATTTTCGCTGTCTCTTATACACATCTCCGAGCCCACGAGACC
+
BBBCBFCCCCBBGGGGGGGGGGGHHHHGGHHGHHFGGGGGGGGGGGGGFGBFFGHHHHHHHHHHHHHGHGGGGGHHGGGGGGHHHHHHHHHHHHHFHHHHHHHHHHHHHHHHHHGGGGGFHHHHHHHHFFHHHHHGGGGGGGHGGGGGGF
@M02034:409:000000000-BFKT7:1:1113:13680:22714 1:N:0:32
AAAGTCGAGGTGCCTAAAGTGGCAACCCAGACTAATCGGTCTGTTGGTGGTGTAGAGCTTCCTGTAGCCGCATGGCGTTCGTACTTAAATATGGAACTAACCATTCCAATTTTCGCTGTCTCTTATACACATCTCCGAGCCCACGAGACC
+
CCCCCFCCCCBCGGGGGGGGGGGHHHHGGHHGHFHDBAEAEEGHHHHGGGEFGHHHHHHHHHHHHHHHHGGGGGHHGGGGGGHHHHHHHHHHHHFHHHHHHHHHGHHHGGHHHHGGGGGHHGHHHHHHHHHHHHHGGFGGGGHGGGGGGG
@M02034:409:000000000-BFKT7:1:1113:5276:22716 1:N:0:32
AAAGTCGAGGTGCCTAAAGTGGCAACCCAGACTAGTAGTAAGGTTGGTGGTGTAGAGCTTCCTGTAGCCGCATGGCGTTCGTACTTAAATATGGAACTAACCATTCCAATTTTCGCTGTCTCTTATACACATCTCCGAGCCCACGAGACC
+
CCCCCFCCCCCCGGGGGGGGGGGHHHHGGHHGHFHFFCGG5GFHEH2AAAABA3G55GHFGGHHFGDFFFGAEFC1@ECEF>EEGGHHBFBHGGFGBGHHHH3F3FHHGGHHGEFCE/?D4BFHDGHGFHB?CDHDB/CGGEHGGC<CFE
@M02034:409:000000000-BFKT7:1:1113:21149:22721 1:N:0:32
AAAGTCGAGGTGCCTAAAGTGGCAACCCAGACTAATAATCCGGTTGGTGGTGTAGAGCTTCCTGTAGCCGCATGGCGTTCGTACTTAAATATGGAACTAACCATTCCAATTTTCGCTGTCTCTATACACATCTCCGAGCCCACGAGACCA
+
CCCCCFCCBCBCGGGGGGGGGGGHHHHGGHHGHFGGHFHHHDGGGGGGGGGFHFHHHHHHHHHHHHHHHGG?EGHHGGGGGGHHHHHGFHHHHHHHHHHHHHHHHHHHGGHHHHGGGGGHHHHHHHGGHHHHHGHGDGGGGHGGGCFGGF
@M02034:409:000000000-BFKT7:1:1113:7118:22725 1:N:0:32
AAAGTCGAGGTGCCTAAAGTGGCAACCCAGACTGCGGGTTCGGTTGGTGGTGTAGAGCTTCCTGTAGCCGCATGGCGTTCGTACTTAAATATGGAACTAACCATTCCAATTTTCGCTGTCTCTTATACACATCTCCGAGCCCACGAGACC
+
CCCCCFCCCCAAGGGGGGGGGGGGHHHGGHHGHHHGGGEFHGGGGGGGGGEFFFGHHHHHHHHHHHHFHGGEGGHHGEGGFEGHHHGFHHGHHHFHHHHHHHHHHHHGHHHHHHGGGGGGHHHHHHHGFFHHHHGDFCGCCGHGGGGGGG
@M02034:409:000000000-BFKT7:1:1113:18497:22728 1:N:0:32
AAAGTAGAGGTGCCTAAAGTGGCAACCCAGACTGAGGGGCGTGTTGGTGGTGTAGAGCTTCCTGTAGCCGCATGGCGTTCGTCCTTAAATATGGAACTAACCATTCCACTTTTCGCTGTCTCTTATACACATCTCCGAGCCCACGAGAC
+
AAAA>3BDD1CAGCFF1ABBFBFBGEC?F000FCECCC?AEEA?GGAAFE/AFA1B@GHHEGHF1GFHHGG?EEF0EEEGEG//E2B>1B>22FB1<1F110BFGGHH11FDFFC/B?/1@>FFDFGH21<FCDD<</</<FG.C-@?A
@M02034:409:000000000-BFKT7:1:1113:22513:22735 1:N:0:32
AAAGTCGAGGTGCCTAAAGTGGCAACCCAGACTGGGGTGGGGGTTGGTGGTGTAGAGCTTCCTGTAGCCGCATGGCGTTCGTACTTAAATATGGAACTAACCATTCCAATTTTCGCTGTCTCTTATACACATCTCCGAGCCCACGAGACC
+
CCCCCFBBBBABGGGGGGGGGGGHHGHGGHDGHHHHGEEEGGEGFGGEFE?BGFEGHHHHHFHHHHHHGGGGEGHGGGGFFEHHHHHFGGHGHHHHHHHHHHFHHHGHHHHHHHGGGGGHHHHHHHHGHHFHHHGFE-CDFGFGGCFFGE
@M02034:409:000000000-BFKT7:1:1113:13810:22736 1:N:0:32
AAAGTCGAGGTGCCTAAAGTGGCAACCCAGACTCATCCTCATGTTGGTGGTGTAGAGCTTCCTGTAGCCGCATGGCGTTCGTACTTAAATATGGAACTAACCATTCCAATTTTCGCTGTCTCTTATACACATCTCCGAGCCCACGAGACC
+
CBCCCFCCCDBCGGGGGGGGGGGHHHHGGHGGHHHHHHHHHHHHHHHAFFBFGGHFHHHHHHHHHHHHHGGEEGHHGGGGGGHHHHHHHHHHHHHHGHHGHHHHHHGHHHHHHHGGGGGGHHHHHHHHHHHHHHGHGCCGGGHGGGGGGE
@M02034:409:000000000-BFKT7:1:1113:13710:22737 1:N:0:32
AAAGTCGAGGTGCCTAAAGTGGCAACCCAGACTAATAATACGGTTGGTGGTGTAGAGCTTCCTGTAGCCGCATGGCGTTCGTACTTAAATATGGAACTAACCATTCCAATTTTCGCTGTCTCTTATACACATCTCCGAGCCCACGAGACC
+
A1AAAFAAAD1AFFGGGGGGGGGGHCHGCCCFFHFFFHFHHHAGFAEEEE/BFAE2AAGHHBHHHHHHHGG?EEHGGEGFEEFHHHHFHFFGHHFHHHHHHHHHGHFHGGHHHGGGGGEHHHHHHGGFGHHHHGHFF@CGGGHGGGGCFF
@M02034:409:000000000-BFKT7:1:1113:9977:22738 1:N:0:32
AAAGTCGAGGTGCCTAAAGTGGCAACCCAGACTCAGTCGCCGGTTGGTGGTGTAGAGCTTCCTGTAGCCGCATGGCGTTCGTACTTAAATATGGAACTAACCATTCCAATTTTCGCTGTCTCTTATACACATCTCCGAGCCCACGAGACC
+
CBCCCFBBBCCCGGGGGGFFGGGHHHGGGHEGHGHHHHGGGGFGGGGGGGBBFFFGHGHHHHHHHHHHHGGEEGHHGEGGGGHHHHHGHHHHHHFHHHGHHHHHHHHHHHHHHHGGGGGGHHHHHHGHGHFHHHHHDCC@DGHGG@CFGG
@M02034:409:000000000-BFKT7:1:1113:8888:22747 1:N:0:32
AAAGTCGAGGTGCCTAAAGTGGCACAGACTAGTTATCAGGTTGGTGGTGTAGAGCTTCCTGTAGCCGCATGGCGTTCGTACTTAAATATGGAACTAACCATTCCAATTTTCGCTGTCTCTTATACACATCTCCGAGCCCACGAGACCAGA
+
CCCCCFBBCCBCGGGGGGGGGGGHHHHHHHFHHHGHHHHHGGHGEFGGGHFGFHGHHHHHHHHHHHGEEGGHHGGGGGGGHHHHHHGHHHHHGHHGEHHHHHHHHGFHHHHGGGGGHHHHHHHHHEFGHHHHHGDGGCGHGGCGFGGHG=
@M02034:409:000000000-BFKT7:1:1113:26590:22755 1:N:0:32
AAAGTCGAGGTGCCTAAAGTGGCAACCCAGACTGATAATAAGGTTGGTGGTGTAGAGCTTCCTGTAGCCGCATGGCGTTCGTACTTAAATATGGAACTAACCATTCCAATTTTCGCTGTCTCTTATACACATCTCCGAGCCCACGAGACC
+
CCCCCFCCCCBCGGGGGGGGGGGHHHHGGGHGHHHHHHHGFHHHHFEGFEEABAGFFHHHDHHHHFFDFFGEEGH1EBEFFEFGGHHHHHHFFG33GHHHGF3GHHHGHHHHHGGEGGFGHHFHFHHFFHHHHHGFD?@CGAGFC@CAAF
@M02034:409:000000000-BFKT7:1:1113:21783:22756 1:N:0:32
AAAGTCGAGGTGCCTAAAGTGGCAACCCAGACTCAGAATAATGTTGGTGGTGTAGAGCTTCCTGTAGCCGCATGGCGTTCGTACTTAAATATGGAACTAACCATTCCAATTTTCGCTGTCTCTTATACACATCTCCGAGCCCACGAGACC
+
BCCCBFBBCCABGGGGGGGGGGGHHHHGGHHGHHHHGHHGGHGHHHHGGGEFGGHHHFHHHHHHHHHHHGGGGGHHGGGGGGHHHHHHHHHHHHHHHHHHHHGHHHHHGHHHHGGGGGGGHHHHHHHHHHGHGHHHGCGGGGHGGGGGGG
@M02034:409:000000000-BFKT7:1:1113:25324:22758 1:N:0:32
AAAGTCGAGGTGCCTAAAGTGGCAACCCAGACTAAGAATGAGGTTGGTGGTGTAGAGCTTCCTGTAGCCGCATGGCGTTCGTACTTAAATATGGAACTAACCATTCCAATTTTCGCTGTCTCTTATACACATCTCCGAGCCCACGAGACC
+
BBBBAFBBBBBBGGGFGFGGGGGHHHHGGHFFHH3FBFGGBFHHHHGF2AEFA3FBEFGFFGGGHHHEFGGEEGH1EEGGEEFHHHFHFHHFGG3DGHGHBB3FGGHFDFDGGDEEGGFGFHGHFGHFFFHHHFFGD@CCGGEGGGGGGC
@M02034:409:000000000-BFKT7:1:1113:7828:22758 1:N:0:32
AAAGTCGAGGTGCCTAAAGTGGCAACCCAGACTCCGGATCGGGTTGGTGGTGTAGAGCTTCCTGTAGCCGCATGGCGTTCGTACTTAAATATGGAACTAACCATTCCAATTTTCGCTGTCTCTTATACACATCTCCGAGCCCACGAGACC
+
BBBBBFBBBBABGGGGGGGGGGGHHHGGGHGGHHHGEEAEEGGHGGGGGGEBFGHHHHHHHHHHHHHHHGGEFGHHGGGGGGHHHHHFGHHHHHHHHHHFGHHHHHHGHHHHHHGGGGGHHFHHHHHFHFFHHHHHGGGGGGHGGCDGGG
@M02034:409:000000000-BFKT7:1:1113:21291:22758 1:N:0:32
AAAGTCGAGGTGCCTAAAGTGGCAACCCAGACTAAGAGTGGTGTTGGTGGTGTAGAGCTTCCTGTAGCCGCATGGCGTTCGTACTTAAATATGGAACTAACCATTCCAATTTTCGCTGTCTCTTATACACATCTCCGAGCCCACGAGACC
+
BBBBBFBBDBABGGGGGGGGGGGHHHHGGHHGHHHGFHAFEFEGGHFGGFABFBGGHGHHHHHGGHHHHGGCEGHGGGGGFEEHHHHHHHHHHHFHHHHHHHGHHHHGHGHHHHGGGGGDHHHHHHHFHGGHHHHGGBCGCGHGGGGGGF
@M02034:409:000000000-BFKT7:1:1113:15707:22762 1:N:0:32
AAAGTCGAGGTGCCTAAAGTGGCAACCCAGACTGATGGGAATGTTGGTGGTGTAGAGCTTCCTGTAGCCGCATGGCGTTCGTACTTAAATATGGAACTAACCATTCCAATTTTCGCTGTCTCTTATACACATCTCCGAGCCCACGAGAC
+
A>AABFAADDBBGGGGGGGFFGGHGHHGGHHGHHFHHHGHBFFGHHHFEG1BFGD5FGHFHHHHHHHHHGGFGGHGFEFGGGBEHHGBGHFHHHGBGFGEGHBGHFGFFHHFHGGCGDGHGFHHFHFFFH2FHGFGFC?@DEGFCFCEF
@M02034:409:000000000-BFKT7:1:1113:22568:22763 1:N:0:32
AAAGTCGAGGTGCCTAAAGTGGCAACCCAGACTCCTCCGCCTGTTGGTGGTGTAGAGCTTCCTGTAGCCGCATGGCGTTCGTACTTAAATATGGAACTAACCATTCCAATTTTCGCTGTCTCTTATACACATCTCCGAGCCCACGAGACC
+
AABBBFBB?AABGGGGGGGGGGFFHHHGF2FFGC3GBG2A?EEHGFAEFEEFHD5FDDGHHEHHH5FBFDC0EEF?E?EAE>?GGHHEGHBGHHHBGGFGHHGGFHFGHGFHFEEEEDEFHHHHHHEFGFHHHHGHF/BGCFAFG?CG/F
@M02034:409:000000000-BFKT7:1:1113:7054:22766 1:N:0:32
AAAGTCGAGGTGCCTAAAGTGGCAACCCAGACTTGTCCTC
+
A11AADAA@D>AFGGGGGGGG1C0CGH?GF0FGHHGGF2F
@M02034:409:000000000-BFKT7:1:1113:7287:22767 1:N:0:32
AAAGTCGAGGTGCCTAAAGTGGCAACCCAGACTAATACTCAGGTTGGTGGTGTAGAGCTTCCTGTAGCCGCATGGCGTTCGTACTTAAATATGGAACTAACCATTCCAATTTTCGCTGTCTCTTATACACATCTCCGAGCCCACGAGACC
+
CCCCCFCCCBACGGGGGGGGGGGHHHHGGHHGHHHHFFHHGHHHHHGFFGFFGFGFHHHHHHHHHHHHHGGEFGGFFGGGGGGHHHHHHHHHHGBGFHHGHHFHHHGFFHHHHHGFGGGHHGHHGHHFFHFHHGFD?CGGGGHGGGGGGG
@M02034:409:000000000-BFKT7:1:1113:17952:22773 1:N:0:32
AAAGTCGAGGTGCCTAAAGTGGCAACCCAGACTAATGCGAATGTTGGTGGTGTAGAGCTTCCTGTAGCCGCATGGCGTTCGTACTTAAATATGGAACTAACCATTCCAATTTTCGCTGTCTCTTATACACATCCCGAGCCCACGAGACCA
+
BBBBBFB?A@AAFGGGFGGGFGGHHCHGGHHGHHCHHHGGGGFHHGFFFEBBFFGBFFGHDGHHHHHHHGGEEGHHGGGGGEHHHHHHHHHHHE3GEHHHHEFHHHEFFGGHHFF?EEGFHHHHFHHHFF2GFGHG?C?GGHGGGGGFFF
@M02034:409:000000000-BFKT7:1:1113:15721:22775 1:N:0:32
AAAGTCGAGGTGCCTAAAGTGGCAACCCAGACTGATGGGAATGTTGGTGGTGTAGAGCTTCCTGTAGCCGCATGGCGTTCGTACTTAAATATGGAACTAACCATTCCAATTTTCGCTGTCTCTTATACACATCTCCGAGCCCACGAGACC
+
CCCCCFCBBCBCGGGGGGGGGGGHHHHGAHEGHHGGHHHHGGHHHHFGGGEFGFHHHHHHHHHHHHHGHGGEEGHHFEEFGGHHHHFHHHHHHHFGFHHHFHHHHHGGHGFHHHGGGGGHHHHHHHHFHFHHHHGFGGFGGGHGGGGGGG
@M02034:409:000000000-BFKT7:1:1113:13839:22779 1:N:0:32
AAAGTCGAGGTGCCTAAAGTGGCAACCCAGACTCAGACGCATGTTGGTGGTGTAGAGCTTCCTGTAGCCGCATGGCGTTCGTACTTAAATATGGAACTAACCATTCCAATTTTCGCTGTCTCTTATACACATCTCCGAGCCCACGAGACC
+
CCCDCFABBCCCGGGGGGGGGGGHHHHGGHHGHHBGAGEEEE2AGHGEFEGFA3GFGHFHGHHHHGHFFGGEFGHCEFFFGGHHHHHFHHHHHHBFGFHHFFFGHFHEGHHHHHEGGGGHHHHHGHHHHFHHHHHGG?CGGGHGGGCGGF
@M02034:409:000000000-BFKT7:1:1113:15148:22786 1:N:0:32
AAAGTCGAGGTGCCTAAAGTGGCAACCCAGACTCAGAAGGCGGTTGGTGGTGTAGAGCTTCCTGTAGCCGCATGGCGTTCGTACTTAAATATGGAACTAACCATTCCAATTTTCGCTGTCTCTTATACACATCTCCGAGCCCACGAGACC
+
BBCCBFBBCCABGGGGGGGGGGGHHHHGGHGGHHHHHHHHHGGEFGGGGGBFGHHHHHHHHHHHHHHHHGGFEGHHGGGGGFGHHHHHHHHHHHHGHHGGHHHHHHHHHHHHHFGGGGGHHHHHHHHHGHGHGHHHGCFGGGHGGGGGGC
@M02034:409:000000000-BFKT7:1:1113:18049:22787 1:N:0:32
AAAGTCGAGGTGCCTAAAGTGGCAACCCAGACTACTGAGAAGGTTGGTGGTGTAGAGCTTCCTGTAGCCGCATGGCGTTCGTACTTAAATATGGAACTAACCATTCCAATTTTCGCTGTCTCTTATACACATCTCCGAGCCCACGAGACC
+
CCCCCFCCCCCCGGGGGGGGGGGHHHHGGHHGHHHHHGHHGGHHHHGGGGEFGGHHHHHHHHHHHHHHHGGEEGHHGGGGGEHHHHHGHHHHHHFFFHHHHHHHHHHHHGHHHHGGGGGHHHHHGHGHFHHHHHHHGCGGGGHGGGGGGF
@M02034:409:000000000-BFKT7:1:1113:11540:22788 1:N:0:32
AAAGTCGAGGTGCCTAAAGTGGCAACCCAGACTTCTAATATGGTTGGTGGTGTAGAGCTTCCTGTAGCCGCATGGCGTTCGTACTTAAATATGGAACTAACCATTCCAATTTTCGCTGTCTCTTATACACATCTCCGAGCCCACGAGACC
+
CCCCAFBCCCCCGGGGGGGGGGGGHHHGGHEGHHHHFGGHHHFGGEAEFGEFGGGHHHHHHHHHHHHHHGGEFGHHGGGGGGGHHHFGHHFHHHHFGHFEHHHHHHFFHGHHHFGFGGDFHFHHHHGHBGFHHHFHGGGGGGHGGGGGGG
@M02034:409:000000000-BFKT7:1:1113:5266:22792 1:N:0:32
AAAGTCGAGGTGCCTAAAGTGGCAACCCAGACTGTGGGTCGGGTTGGTGGTGTAGAGCTTCCTGTAGCCGCATGGCGTTCGTACTTAAATATGGAACTAACCATTCCAATTTTCGCTGTCTCTTATACACATCTCCGAGCCCACGAGACC
+
BBCCBFCCCBCCGGGGGGGGGGGHHHHGGHHGHHHHHCEHGGGHFGGGGGEFFGHHHHHHHHHHHHHGHGGEEGHHGGGGGFHHHHHGHHHHHHBFFHGGHHFHHHGHHHHHHHGGGGGHHHHHHHGHHHEGFHGFGGGGFGHGGGGGGF
@M02034:409:000000000-BFKT7:1:1113:5532:22798 1:N:0:32
AAAGTCGAGGTGCCTAAAGTGGCCACCCAGACTAAGAATAATGTTGGTGGTGTAGAGCTTCCTGTAGCCGCATGGCGTTCGTACTTAAATATGGAACTAACCATTCCAATTTTCGCTGTCTCTTATACACCATCTCCGAGCCCACGAGAC
+
BBCBBFCBBCAAGGGGGGGGGGGHHGHGGHHGHHFGDHHHHHGHHHHGGGEBFEGHHHHHHHHHHHHHHGGEFGHGEFGFFFHHHHGGHHHHHGGGHHHFHHGHHHFHHHHHHHEEGGGGHHHHHHHHHHHHHGHFHGGGGDCHGGGCDC
@M02034:409:000000000-BFKT7:1:1113:26150:22800 1:N:0:32
AAAGTCGAGGTGCCTAAAGTGGCAACCCAGACTGTTAATCGGGTTGGT
+
AAA1ADAAAD>ACBEGGGGGFB00ACHA00AAFC12BD22A/EGE//B
@M02034:409:000000000-BFKT7:1:1113:11391:22801 1:N:0:32
AAAGTCGAGGTGCCTAAAGTGGCAACCCAGACTGGTTTTGTTGTTGGTGGTGTAGAGCTTCCTGTAGCCGCATGGCGTTCGTACTTAAATATGGAACTAACCATTCCAATTTTCGCTGTCTCTTATACACATCTCCGAGCCCACGAGACC
+
CCCCCFCBCCCCGGGGGGGGGGGHHHHGGHFGHFCGBFGEBFGHHHHGGGGFGGHFHHHHHHHHHHHGHGGEEGHHGGGGGGHHHHHGGHHHHGDGGHGHHHHGHHHGEFHHHHGGGGGHHHHHFHHHGHGHHHHGGCGGGGHGGGGGDC
@M02034:409:000000000-BFKT7:1:1113:8875:22801 1:N:0:32
AAAGTCGAGGTGCCTAAAGTGGCAACCCAGACTGAGTATCGTGTTGGTGGTGTAGAGCTTCCTGTAGCCGCATGGCGTTCGTACTTAAATATGGAACTAACCATTCCAATTTTCGCT
+
BBCCBFCCCCABGGGGGGGGGGGHHHGGGHDGHHCGDFHGEHHHFH2AFE1BFAGFH5FGBGHHFFF5FEE0EEFA@EEGGEBCEGGBDGHFGF33GGGH3?3GGFH4BFDGF4//E
@M02034:409:000000000-BFKT7:1:1113:19998:22807 1:N:0:32
AAAGTCGAGGTGCCTAAAGTGGCAACCCAGACTAATCAGCCTGTTGGTGGTGTAGAGCTTCCTGTAGCCGCATGGCGTTCGTACTTAAATATGGAACTAACCATTCCAATTTTCGCTGTCTCTTATACACATCTCCGAGCCCACGAGACC
+
AAA?AFAAAD>AFGGGGGFGF1C0GHHGGGCFEGBGDHHHHG0GFFGFGA/B/AGFGHHHFHHFGFHFHGGEEGHHGEEGEGHGHHGFGHHHHFGHHHHGHHGHFHHHHFGHHHGGGGGFFHHHHHFE2FGHHHHF?/B@CGFFCGCFCC
@M02034:409:000000000-BFKT7:1:1113:23282:22830 1:N:0:32
AAAGTCGAGGTGCCTAAAGTGGCAACCCAGACTAAGAATCAGGTTGGTGGTGTAGAGCTTCCTGTAGCCGCATGGCGTTCGTACTTAAATATGGAACTAACCATTCCAATTTTCGCTGTCTCTTATACACATCTCCGAGCCCACGAGACC
+
BBBBBFBBBBBAGGGBGGGGGGGHHHHGGGHGHHABFGGHHHGHHH?EAEEABAGFHFGHHGHHHGHHGEG0EEGF?EEFEBFGGFFFGHHHHHBBGHHFGFFHFFF4FFFGHHCFGGEHHHHHFGFFBFFFHHF?C?/CG/CFG/<A/F
@M02034:409:000000000-BFKT7:1:1113:18598:22831 1:N:0:32
AAAGTCGAGGTGCCTAAAGTGGCAACCCAGACTAATGGGCAGGTTGGTGGTGTAGAGCTTCCTGTAGCCGCATGGCGTTCGTACTTAAATATGGAACTAACCATTCCAATTTTCGCTGTCTCTTATACACATCTCCGAGCCCACGAGAC
+
CCCCCFCCCCBCGGGGGGGGGGGHHHHGGHHGHF3F552A2A22BFAAFDEB1AF5B5BF5FFGA5D5BEE>EEF1E1EFEEBEFGHE@FGBDE33BFGHC03B3?G4?FGHHDEAFE<B?GG33FD3FCDFHGFGF/CG@AFFGC@GD
@M02034:409:000000000-BFKT7:1:1113:21093:22831 1:N:0:32
AAAGTCGAGGTGCCTAAAGTGGCAACCCAGACTAAGGGTGGGGTTGGTGGTGTAGAGCTTCCTGTAGCCGCATGGCGTTCGTACTTAAATATGGAACTAACCATTCCAATTTTCGCTGTCTCTTATACACATCTCCGAGCCCACGAGACC
+
BBCCCFCCCCBBGGGFGGGGGGGHHHHGGHAFHHHGHHBFEGGGGGGGGGBBGGHHHHHHHHHHHHHHHGGEFGHGGGGGGGHHHHHHHHGHHHFFHHHGHHHHHHHHHHHHHHGGGGGGHHHHGHHHBHFHHHHHDCGGGGHGGGGGGG
@M02034:409:000000000-BFKT7:1:1113:22940:22831 1:N:0:32
AAAGTCGAGGTGCCTAAAGTGGCAACCCAGACTGGGTCTTCGGTTGGTGGTGTAGAGCTTCCTGTAGCCGCATGGCGTTCGTACTTAAATATGGAACTAACCATTCCATTTTCGCTGTCTCTTATACACATCCGAGCCCACGAGACGGAC
+
CCCCCFCCCCCCGGGGGGGGGGGHHHHGGHHGHGEAAFGHFFGGGCAECAFF1AF5BEGHFHHHHDFFFFGEFFHFEEGGGGHHEHHGGHHFFGFBGHHGHG3GHHHDGHHHH@/EGEHHHHHHHHFHGHHHHFGCCCGHGC/CDFGGG@
@M02034:409:000000000-BFKT7:1:1113:20419:22836 1:N:0:32
AAAGTCGAGGTGCCTAAAGTGGCAACCCAGACTGAGCGGGCGGTTGGTGGTGTAGAGCTTCCTGTAGCCGCATGGCGTTCGTACTTAAATATGGAACTAACCATTCCAATTTTCGCTGTCTCTTATACACATCTCCGAGCCCACGAGACC
+
BBBBBFBBBBAAGGGGGFGFGGGHHHHGGHHGHHHHHGGGGGGGGGGGGG?FFGHHGHHHHHHHHHHHHGGGGGHGGGGGGGHHHHHHHHHHHHHHHHHGHHHHHHHHHHHHHHGGGGGGHFHHHHHHHHHHHFFGGCGGGGHGFDGGGE
@M02034:409:000000000-BFKT7:1:1113:17164:22839 1:N:0:32
AAAGTCGAGGTGCCTAAAGTGGCAACCCAGACTAATCCGCAGGTTGGTGGTGTAGAGCTTCCTGTAGCCGCATGGCGTTCGTACTTAAATATGGAACTAACCATTCCAATTTTCGCTGTCTCTTATACACATCTCCGAGCCCACGAGACC
+
CCCCCFABBCACGGGGGGGGGGGHHGHGGHHGHHHHHHGGGGGHHHGGGGGFHHFHGHHHHHHGHHHHHGGFEGHHGGGGGGHHHHHHHHHHHHHHHHHGHHHHHHHGGGGHHHGGGGGHHHHHHHHHHHHHHHGHG?FGGGHGGGGGGG
@M02034:409:000000000-BFKT7:1:1113:23530:22839 1:N:0:32
AAAGTCGAGGTGCCTAAAGTGGCAACCCAGACTAATAATACTGTTGGTGGTGTAGAGCTTCCTGTAGCCGCATGGCGTTCGTACTTAAATATGGAACTAACCATTCCAATTTTCGCTGTCTCTTATACACATCTCCGAGCCCACGAGACC
+
CCCCCFBCCCCCGGGGGGGGGGGHHHHGGHHGHHGGHGHHHHHHHHEGEFEFFFHHHHHHHHHHHHHGHGGEGGHHGFGGGGHHHHHHHHHHHHFHHHHHHHFHHHHHHHHHHHGGGGGGHGHHHHHHHHHHHHHGGCCCGGGGGGGGGG
@M02034:409:000000000-BFKT7:1:1113:10833:22842 1:N:0:32
AAAGTCGAGGTGCCTAAAGTGGCAACCCAGACTACTCCTGGTGTTGGTGGTGTAGAGCTTGCTGTGGCCGCATGCT
+
BBBBBFBBDBABGGGGGGGGGGGHHHGGGHH2CG353ABFFGHH?GF221BA13D55A333BB553B1AA>0B135
@M02034:409:000000000-BFKT7:1:1113:25371:22843 1:N:0:32
AAAGTCGAGGTGCCTAAAGTGGCAACCCAGACTAAGCAGTGTGTTGGTGGTGTAGAGCTTCCTGTAGCCGCATGGCGTTCGTACTTAAATATGGAACTAACCATTCCAATTTTCGCTGTCTCTTATACACATCTCCGAGCCCACGAGACC
+
BBBBBFBBBBABGGGGGFGGGGGHHHHGGHHGHHHHFGHHHHHHGHHGGGFFGGHHHHHHHHHHHHHHHGGEGGHGGFGGGGHHHHHGHHHHHHHGHHHHHHGHHHHGHHHHHHGGGGGHHGHHHHHHHHGHHHHHGCCCCGHGGGGGGG
@M02034:409:000000000-BFKT7:1:1113:24180:22844 1:N:0:32
AAAGTCGAGGTGCCTAAAGTGGCAACCCAGACTACTACGACGGTTGGTGGTGTAGAGCTTCCTGTAGCCGCATGGCGTTCGTACTTAAATATGGAACTAACCATTCCAATTTTCGCTGTCTCTTATACACATCTCCGAGCCCACGAGACC
+
BBBBBFBA?DAAGGGGGGGGGFGHHDHGFHDGFHHGHGCEGGCGGCEGGEEFGGHHHGHHGHHGGHGHHGGGGGHHGGGGEGHHGHHHHEFGHGEFHHHGHHHGHHFHHHHHHGGGGGFDHFBFGHFHFFBGCGFHGCG/@FHGG?DDFG
@M02034:409:000000000-BFKT7:1:1113:23975:22844 1:N:0:32
AAAGTCGAGGTGCCTAAAGTGGCAACCCAGACTAATAATAATGTTGGTGGTGTAGAGCTTCCTGTAGCCGCATGGCGTTCGTACTTAAATATGGAACTAACCATTCCAATTTTCGCTGTCTCTTATACACATCTCCGAGCCCACGAGACC
+
A1>AADAA>@AAGGBGCGGGGGGFGHHCE00FFGGD2BAB2FGHHFE/FEABF1GFHDHHHHHGHHHBGGCEEEHGGEFAEEGHGHGFFB22GEG1GHFFHHFGGGHEFGHHHHG?EGGHHHHHHHHFFGDCBGFFCCGCCGHGG?CAF?
@M02034:409:000000000-BFKT7:1:1113:8435:22847 1:N:0:32
AAAGTCGAGGTGCCTAAAGTGGCAACCCAGACTAGTCATCAGGTTGGTGGTGTAGAGCTTCCTGTAGCCGCATGGCGTTCGTACTTAAATATGGAACTAACCATTCCGATTTTCG
+
AAA1ADA1>D>AFGGFGCFGG1CECC0AEGEFG11DD22AF11FFB/A/E/FGF121DGGHHEEFFHHG?EE/FH0EEECEEFGEBG1BGH2FH1GFHHHBGGFHHH0EEEFHHE
@M02034:409:000000000-BFKT7:1:1113:20591:22851 1:N:0:32
AAAGTCGAGGTGCCTAAAGTGGCAACCCAGACTCCGGCTCCTGTTGGTGGTGTAGAGCTTCCTGTAGCCGCATGGCGTTCGTACTTAAATATGGAACTAACCATTCCAATTTTCGCTGTCTCTTATACACATCTCCGAGCCCACGAGAC
+
BBABAFBBBBBBGGGGGGGGGGGGHHHGGFHGHHFGFGGGGGHHHGGGGG1BA3GGHGHHHHHHHFHFHGG0?EHGGGGGGGGHGHHHFHGFHHGHEHGGHHEGHHHGFHHHHHGGGGGHGHHGHHHHEHBGHHHBC@FCDGEGGFFGG
@M02034:409:000000000-BFKT7:1:1113:19250:22853 1:N:0:32
AAAGTCGAGGTGCCTAAAGTGGCAACCCAGACTCAGAAGAATGTTGGTGGTGTAGAGCTTCCTGTAGCCGCATGGCGTTCGTACTTAAATATGGAACTAACCATTCCAATTTTCGCTGTCTCTTATACACATCTCCGAGCCCACGAGACC
+
BBBBBFBBBBABGGGGGGGGGGGHGHHGGHHGHHHHGHHHGFGHHHHGGGEFHGHHGHHHHHHHHHHHHGGEGGHHGGGGGGGHHHHHHHHHHHHHHHGHHHHHHHHHHHHHHHGGGGGHHHHHHHHHHHHGHHHHGGGGGGHGGGGGGG
@M02034:409:000000000-BFKT7:1:1113:5874:22857 1:N:0:32
AAAGTCGAGGTGCCTAAAGTGGCAACCCAGACTGCGTCGGGGGTTGGTGGTGTAGAGCTTCCTGTAGCCGCATGGCGTTCGTACTTAAATATGGAACTAACCATTCCAATTTTCGCTGTCTCTTATACACATCTCCGAGCCCACGAGACC
+
CCCCCFCCCCCCGGGGFGGGGGGHHHHGGHHGHHHGEEGGGGGGGGEGGGFFGHHGHHHHHGHHHHHHHGGGGGHHGGGGGGHHHHHGHHHHHHGGHHHFHHHHHGHGHGHHHHGGGGGHHGHHHHGF1>FGFHHGGGGGGGHGFGGDGG
@M02034:409:000000000-BFKT7:1:1113:27003:22860 1:N:0:32
AAAGTCGAGGTGCCTAAAGTGGCAACCCAGACTAATAATAAGGTTGGTGGTGTAGAGCTTCCTGTAGCCGCATGGCGTTCGTACTTAAATATGGAACTAACCATTCCAATTTTCGCTGTCTCTTATACACATCTCCGAGCCCACGAGACC
+
BBBBBFBBBBBBGGGGGGGGGFFHFGEEFHEFHHGF5DAFFHHGGHFGGGEFGGFFHHHHHHHHDGDFHFGEEFHGEEGFFEGHGHHHHHHHHFBGHHHHGHBGHHHGHHHHHFEDGGEEGHGHEG4FFGHHHHHFA/CCDGHGCGGGGF
@M02034:409:000000000-BFKT7:1:1113:20507:22868 1:N:0:32
AAAGTCGAGGTGCCTAAAGTGGCAACCCAGACTGAGA
+
CCBCCFBBBBABGGGGGGGGGGGHHHHGGHGGHBHG5
@M02034:409:000000000-BFKT7:1:1113:20949:22878 1:N:0:32
AAAGTCGAGGTGCCTAAAGTGGCAACCCAGACTAAGAA
+
CCCDBFBBCCBCGGGGGGGGGGGHHHFFFHHGHH3B35
@M02034:409:000000000-BFKT7:1:1113:6534:22882 1:N:0:32
AAAGTCGAGGTGCCTAAAGTGGCAACCCAGACTAATACTAATGTTGGTGGTGTAGAGCTTCCTGTAGCCGCATGGCGTTCGTACTTAAATATGGAACTAACCATTCCAATTTTCGCTGTCTCTTATACACATCTCCGAGCCCACGAGACC
+
BBCCCFCCCCBCGGGGGGGGGGGHHHHGGHHGHHFGFGHHGGHHHHHGFGFFGFHHHHHHHHHHHGHGFGGEFGHFGGGFGGHHHHHHHHGHHHFFHHHHHHGHHHHHHHHHHHGGGGGHHHHHHHHHHHFGHHHFGGCGGGGGGGGGGF
@M02034:409:000000000-BFKT7:1:1113:24523:22884 1:N:0:32
AAAGTCGAGGTGCCTAAAGTGGCAACCCAGACTCATACTATTGTTGGGGGT
+
BBBBBFBBDBABGGGGCGGGGGGHHHHGGGH233AD5DG55DGGFGA220A
@M02034:409:000000000-BFKT7:1:1113:12366:22887 1:N:0:32
AAAGTCGAGGTGCCTAAAGTGGCAACCCAGACTGGTCAGCGTGTTGGTGGTGTAGAGCTTCCTGTAGCCGCATGGCGTTCGTACTTAAATATGGAACTAACCATTCCAATTTTCGCTGTCTCTTATACACATCTCCGAGCCCACGAGACC
+
CCCCBFCCCCBCGGGGGGGGGGGHHHHGGHHGHHHHHHHHGGGGHHHGFFABFFFBGHHHHHHHHGHHHGGGGGHHGGGGGFHHHHHHHHHHHHHGHHHHHHHHHHHHHHHHHHGGGGGGHHHHHHHHHFFHHHHHGF?DGGHGGGGGGF
@M02034:409:000000000-BFKT7:1:1113:8268:22891 1:N:0:32
AAAGTCGAGGTGCCTAAAGTGGCAACCCAGACTCCTGAGGTTGTTGGTGGTGTAGAGCTTCCTGTAGCCGCATGGCGTTCGTACTTAAATATGGAACTAACCATTCCAATTTTCGCTGTCTCTTATACACATCTCCGAGCCCACGAGACC
+
BBBBBFABBBABGGGGGGGGGGGHHHHGGH2FGHHHGFFGEGHGHHGGGG1BB3FHFHHHHHHHHHHHHGGGFGHHGGGGGGHHHHHFHHHHHHGHFGFBGFFHHHHHHGHHHHGGGGFHHEHHHHFHHHGHHHFHGGGGGGGGGDCFDF
@M02034:409:000000000-BFKT7:1:1113:13288:22899 1:N:0:32
AAAGTCGAGGTGCCTAAAGTGGCAACCCAGACTTGTTCTTCGGTTGGTGGTGTAGAGCTTCCTGTAGCCGCATGGCGTTCGTACTTAAATATGGAACTAACCATTCCAATTTTCGCTGTCTCTTATAACATCTCCGAGCCCACGAGACCA
+
BBCBAFBABCCCGGGFGGGGGGGHHHHGGHFGHHFGHHHHHHGGGGGEFGEFHHHHHHHHHHHHHHHHHGGEGGHGGGGGGGHHHHHHHHHHHHFGHHHHHHHHHHHHHHHHHHGGGGGGHHHHFHHHGHHHHGGGGGGGGGGGGCEFG?
@M02034:409:000000000-BFKT7:1:1113:10530:22902 1:N:0:32
AAAGTCGAGGTGCCTAAAGTGGCAACCCAGACTAAGAATACGGTTGGTGGTGTAGAGCTTCCTGTAGCCGCATGGCGTTCGTACTTAAATATGGAACTAACCATTCCAATTTTCGCTGTCTCTTATACACATCTCCGAGCCCACGAGACC
+
CCCCCFCCBCCCGGGGGGGGGGGHHHHGGHHGHHHHHHHHHHGHGGGGGG1FGHHFHHHHHHHHHHHHHGGGFGHHGGGGGGHHHHHGHHGHHHGFHHGHHGGHHHHHHHHHHHGGGGGHHHHHFHGHGHHHHHHHGCGGGGHGGGGGGG
@M02034:409:000000000-BFKT7:1:1113:13306:22902 1:N:0:32
AAAGTCGAGGTGCCTAAAGTGGCAACCCAGACTTGTTCTTCGGTTGGTGGTGTAGAGCTTCCTGTAGCCGCATGGCGTTCGTACTTAAATATGGAACTAACCATTCCAATTTTCGCTGTCTCTTATAACATCTCCGAGCCCACGAGACC
+
A>AAAFBADDAAFFGGFAFGGGGHCEFEGHAFFGGGGHFFGAAAFGA1BE1FGBGHHFGHHHHGHGHGHGF0BE1GEFGGGDHCHHF3BBBBGFGFFHBFGHEHFGBD4BEFHFEEDE/3FBFGFHF3BBDFHFF/<@/</<?D//CEA
@M02034:409:000000000-BFKT7:1:1113:11158:22906 1:N:0:32
AAAGTCGAGGTGCCTAAAGTGGCAACCCAGACTCAGAATAAGGTTGGTGGTGTAGAGCTTCCTGTAGCCGCATGGCGTTCGTACTTAAATATGGAACTAACCATTCCAATTTTCGCTGTCTCTTATACACATCTCCGAGCCCACGAGACC
+
CCCCCFCCCCBCGGGGGGGGGGGHHHGFGHHGGHHHGDFGAGGGGHCFGDEFFBGFHHHHHHHFFHHGHGG@EFHCEEGGEEGFHHHGHHHGHF3@CGFGFF3FHEFDFGGHHGEGGGGFHFGHFHHHHHHHHGHEGFCGFGGGFGGGDA
@M02034:409:000000000-BFKT7:1:1113:27450:22908 1:N:0:32
AAAGTCGAGGTGCCTAAAGTGGCAACCCAGACTGATAAGCGTGTTGGTGGTGTAGAGCTTCCTGTAGCCGCATGGCGTTCGTACTTAAATATGGAACTAACCATTCCAATTTTCGCTGTCTCTTATACACATCTCCGAGCCCACGAGACC
+
CCCCCFCCDCCCGGGGGGGGGGGHHHHGGHHGHBGG55BBEGGGHHFAA1EFABFF5DGHDFFFAEGDGFF0EEGFE?EFGEFFGHHHFHHHH3F3GHHHFFHHHFHFFFFHHH@EGEFFHHHHHHHFHBGHHHHF//@CCFGG@C<AAF
@M02034:409:000000000-BFKT7:1:1113:4759:22918 1:N:0:32
AAAGTCGAGGTGCCTAAAGTGGCAACCCAGACTAAGAATAATGTTGGTGGTGTAGAGCTTCCTGTAGCCGCATGGCGTTCGTACTTAAATATGGAACTAACCATTCCAATTTTCGCTGTCTCTTATACACATCTCCGAGCCCACGAGACC
+
BBBBBFBBBBABGGGGGGGGGGGHHHHGGDFGHH3FFBGGBGGHHHHGFFEFGFHFHHHHHHHHHHHHHGGFEGHHGGGGGGHHHHHFHHGFHGHHHHHHHHHHHHHHFHHHHHGGGGGHHHHHHHHHHHHHHHFHGGGGGGHGGGGGGG
@M02034:409:000000000-BFKT7:1:1113:8350:22921 1:N:0:32
AAAGTCGAGGTGCCTAAAGTGGCAACCCAGACTAAGAGTGGGGTTGGTGGTGTAGAGCTTCCTGTAGCCGCATGGCGTTCGTACTTAAATATGGAACTAACCATTCCAATTTTCGCTGTCTCTTATACACATCTCCGAGCCCACGAGACC
+
AABBBFBBBBAAFGGGGGGGGGGHHHHGGGHGHHHGBEGHGHGEEGCEFGEFFEGFHHHHHHHHHHHGHFFEFFHHFGGGGEGHHHHGHHHHHHHFFHGFHHGHHHGFHHHHGHGCEDFFGEHHFHFDBGFHHHFGD@DCCFHGFGGGGF
@M02034:409:000000000-BFKT7:1:1113:7549:22923 1:N:0:32
AAAGTCGAGGTGCCTAAAGTGGCAACCCAGACTAATGCGCAGGTTGGTGGTGTAGAGCTTCCTGTAGCCGCATGGCGTTCGTACTTAAATATGGAACTAACCATTCCAATTTTCGCTGTCTCTTATACACATCTCCGAGCCCACGAGACC
+
ABAAAFABBBAAGGGGGGGGGGGGHGHGGDFFHHDFFHGEAFCHHHEEF11BFFDGHGHHHGHHHHHHHGG@EGHHGGFFGGHHHGHGBHHHHHGFHHHGFGHHHHGFFHHHHHFGGGGHHHHHFHFGHHGHHHFHDCCGGGHGGGGFDG
@M02034:409:000000000-BFKT7:1:1113:11623:22925 1:N:0:32
AAAGTCGAGGTGCCTAAAGTGGCAACCCAGACTAATAAGGCTGTTGGTGGTGTAGAGCTTCCTGTAGCCGCATGGCGTTCGTACTTAAATATGGAACTAACCATTCCAATTTTCGCTGTCTCTTATACACATCTCCGAGCCCACGAGACC
+
AAABAFABBBAAGGGGGGGGGGGHHHFGGHHGHGFHHHHHHHGHHHEEFGGEGHGGHHHHHHHHHHHHHGGEFGHHGGGGGGHHHHHGGHFHHHGHHHGGHFEHHHHFFHHHHGFGGGEFFFHHHHHBBGHHHHHHG?CGGGHGGG/DEE
@M02034:409:000000000-BFKT7:1:1113:27252:22926 1:N:0:32
AAAGTCGAGGTGCCTAAAGTGGCAACCCAGACTTGTGGGGTGGTTGGTGGTGTAGAGCTTCCTGTAGCCGCATGGCGTTCGTACTTAAATATGGAACTAACCATTCCAATTTTCGCTGTCTCTTATACACATCTCCGAGCCCACGAGACC
+
BABBAFBABBBAGGGFGBGDGGFHHHHGEHHGGHHHHGGG2AEEEGGGEF?FGFFHHHHHEFHHHHHHHGGEFGHHGEGGGGHHHHHHHHGBHHFFFHHFHHGHHHFGHHHHHGGGGGGHHGHHGHGHEHEFFF2FFGG?DGHEDF?GGF
@M02034:409:000000000-BFKT7:1:1113:5980:22927 1:N:0:32
AAAGTCGAGGTGCCTAAAGTGGCAACCCAGACTGGGGGGGGGGTTGGTGGTGTAGAGCTTCCTGTAGCCGCATGGCGTTCGTACTTAAATATGGAACTAACCATTCCAATTTTCGCTGTCTCTTATACAATCTCCGAGCCCACGCGACC
+
BAACBFCCCCCCGGGGGGGGGGGHHHHGGHHGHHGHGGGGFFFBBF<.;?DA;BFFFFFFFFFFFFFBFFFDDFFFFFFFFABEFFFFFFFFFFFEFFFFFFFFFFFFFFFFFFFFFFDFFFFFFFFFFFFFFBFFFCFFFFFF.;@>D
@M02034:409:000000000-BFKT7:1:1113:23299:22929 1:N:0:32
AAAGTCGAGGTGCCTAAAGTGGCAACCCAGACTAGTCAGAATGTTGGTGGTGTAGAGCTTCCTGTAGCCGCATGGCGTTCGTACTTAAATATGGAACTAACCATTCCAATTTTCGCTGTCTCTTATACACATCTCCGAGCCCACGAGACC
+
AABBAFABBDABGGGGGFGGFG2FHEAAC22FHHBGCGFGHHGHHHHGFE2AAEFFBFFHHEHHFFFFGG?AEEGFEEGEEFGEHHFGGHFFHHBFCHFFGGHGHHFDGFBGHFGAFEGGFFFGGHFGBGBGBGGB/</BCGH/BCDGGF
@M02034:409:000000000-BFKT7:1:1113:18048:22930 1:N:0:32
AAAGTCGAGGTGCCTAAAGTGGCAACCCAGACTCCTGGGGCGGTTGGTGGTGTAGAGCTTCCTGTAGCCGCATGGCGTTCGTACTTAAATATGGAACTAACCATTCCAATTTTCGCTGTCTCTTATACACATCTCCGAGCCCACGAGACC
+
BABBAFBBBBAAGGGGFGGGGGGGHHHGGHHGHHBGHHGGGGGGGCF1FE>F?BGFHFGHGHHHGFF@GFE>EEF0EEGEGEFHGHFFHHEHFH2GHHFGHFFHGFHGHHHHHHGDGDCDHEHG1G11DCDFF=<FD?DF?ECEC-C.A:
@M02034:409:000000000-BFKT7:1:1113:17730:22931 1:N:0:32
AAAGTCGAGGTGCCTAAAGTGGCAACCCAGACTCAGAAGAATGTTGGTGGTGTAGAGCTTCCTGTAGCCGCATGGCGTTCGTACTTAAATATGGAACTAACCATTCCAATTTTCGCTGTCTCTTATACACATCTCCGAGCCCACGAGACC
+
BBBBBFBBBBAAGGGGGGGGGFGHHGGGFF2FCHEG3GEG3FHHHHHGGGGEFAEAGHHHHHHGHHHHHGGEEFHHGGGGGGFGHHFFFFGHHFHHGHFFHFGGHEGFGGHFGGGFGFEHHHHHHHGHEGGHHHFHGGFGGGHGGGGGGF
@M02034:409:000000000-BFKT7:1:1113:24895:22932 1:N:0:32
AAAGTCGAGGTGCCTAAAGTGGCAACCCAGACTCAGAAGACTGTTGGTGGTGTAGAGCTTCCTGTAGCCGCATGGCGTTCGTACTTAAATATGGAACTAACCATTCCAATTTTCGCTGTCTCTTATACACATCTCCGAGCCCACGAGACC
+
BBBBBFBBBBBBGGGGBGGGGGGHHHGGGHHGHHHGEGHHGHHHFHHGFFEAAAFFGHGGFHHHFGEDFEGEEGFGGEGGFECGHHFHHHGHHGBGHHHGGGFGHHFGHFHHHGGEGGGHHHGHFGFHFHHHHHDHGG?<C/GGG/@DDF
@M02034:409:000000000-BFKT7:1:1113:5284:22933 1:N:0:32
AAAGTCGAGGTGCCTAAAGTGGCAACCCAGACTAATAAGCATGTTGGTGGTGCAGAGCTTCCTGTAGCCGCATGGCGTTCGTACTTAAATATGGAACTAACCATTCCAATTTTCGCTGTCTCTTATACACATCTCCGAGCCCACGAGACC
+
ABBBAFAAA2>AFGGGGGGGGGGHHGHGGB2FGD3DBFFFBFGH5E2AAEE13AFG1C3B5GGFFFFADEEAEE11>?>F11BGHHHE3@FFE33@FBFF@FEG3DG4GG3EB4>EEEAFHFFFD4GHBCGBFGFF//@CCGEA/A/?/?
@M02034:409:000000000-BFKT7:1:1113:13531:22933 1:N:0:32
AAAGTCGAAGGTGCCTAAAGTGGCAACCCAGACTCCTCAGAATGTTGGTGGTGTAGAGCTTCCTGTAGCCGCATGGCGTTCGTACTTAAATATGGAACTAACCATTCCAATTTTCGCTGTCTCTTATACACATCTCCGAGCCCACGAGAC
+
ABCCAFAABCCFGGGGGGGGGGHGHFHHGGEHGHHGHH3FB5AFDGFGBFCFGHGGHFHHFHHHHHHHGHGEEGGHGGGGGGGHGFHDGHHHHHG3GFHDEGGGFGHGHBBGHHHGGGGGHHHGHGHHFFCFFGGHFGGGCFFEFG?F?E
@M02034:409:000000000-BFKT7:1:1113:15157:22936 1:N:0:32
AAAGTCGAGGTGCCTAAAGTGGCAACCCAGACTCAGAGTCGGGTTGGTGGTGTAGAGCTTCCTGTAGCCGCATGGCGTTCGTACTTAAATATGGAACTAACCATTCCAATTTTCGCTGTCTCTTATACACATCTCCGAGCCCACGAGACC
+
BBBBAFBBBBAAGGGGGGGGGGGHHHHGGHHGHGFFAGGDEAEHGGEEF?EBF3FBB5BFAFGHHFFFGGFEEFHCEEEGEE2GGHHGHHGGHH3?GEGHHA?FGFHDGGFHH4EEFEAG3FGG3FGFHFBCGHGFE/@CGGHGGFGGGF
@M02034:409:000000000-BFKT7:1:1113:4920:22941 1:N:0:32
AAAGTCGAGGTGCCTAAAGTGGCAACCCAGACTCTTA
+
BBBBBFBBBBAAGGGGGGGGGCGHHHHGGHGGHH355
@M02034:409:000000000-BFKT7:1:1113:26880:22941 1:N:0:32
AAAGTCGAGGTGCCTAAAGTGGCAACCCAGACTGATAGTACTGTTGGTGGTGTAGAGCTTCCTGTAGCCGCATGGCGTTCGTACTTAAATATGGAACTAACCATTCCAATTTTCGCTGTCTCTTATACACATCTCCGAGCCCACGAGACC
+
AABA>B>AADBBGGGGGGGGGGGHHHHGGHHGHHCFFBFFGHFHHHGEF?FFGBGFGGHHHHHFFGFHGFG0EEHF0EEGGGFHHHHH3FFHGHHFHHHHHGHGFHH4GFGHHGEGGGGHFHHHGHHFEEGGHHFFCC??/E/C/<<ADF
@M02034:409:000000000-BFKT7:1:1113:13419:22948 1:N:0:32
AAAGTCGAGGTGCCTAAAGTGGCAACCCAGACTAATCATAATGTTG
+
CBCCDFABBBBCGGGGGGGGGGGHHHHGGHHDE3FA35D55DGH5G
@M02034:409:000000000-BFKT7:1:1113:15096:22951 1:N:0:32
AAAATCGAGGTGCCTAAAGTGGCAACCCAGACTCAGCCGCTTGTTGGTGGTGTAGAGCTTCCTGTAGCCGCAAGGCGTTCGTACTTAAATATGGAACTAACCATTCCAATTTTCGCTGTCTCTTATACACATCTCCGAGCCCACGAGACC
+
AAABBFBFBBBBGGGGGGGGGFEHHFFEGHEGHHHHHHGGGGDHHEEEGCEFFBGFHHHHHHHHHHHGHGG>0EGHGEEFGEGHGHFEHHGHHHFHHHHHHGHHHHHDFGHHHFGFGGDGHHHFBGHGFHHHHHF@B@>CCFACCFGCFA
@M02034:409:000000000-BFKT7:1:1113:8794:22951 1:N:0:32
AAAGTCGAGGTGCCTAAAGTGGCAACCCAGACTCGGGAGGGTGTTGGTGGTGTAGAGCTTCCTGTAGCCGCATGGCGTTCGTACTTAAATATGGAACTAACCATTCCAATTTTCGCTGTCTCTTATACACATCTCCGAGCCCACGAGAC
+
BBBBBFBABBABGGGGGGGGGGGHHHHGGG22GFEEE22EAEAAEGGE11BAA3DBAAE35BEGEGGBGGG/EE11E>EAE>?FCBGGGEHDGH33GFHG3??FE4F4BG3F44<?EE/F3BB33BG2@FGFHHH2/?@D@/GA@C-<C
@M02034:409:000000000-BFKT7:1:1113:23459:22956 1:N:0:32
AAAGTCGAGGTGCCTAAAGTGGCAACCCAGACTAATGATAGGTTTGGTGGTGTAGAGCTTCCTGTAGCCGCATGGCGTTCGTACTTAAATATGGAACTAACCATTCCAATTTTCGCTGTCTCTTATACACATCTCCGAGCCCACGAGACC
+
BBBBBFBBBBABGGGGGGGGGDFFHHHGCGAFGFGAGDAGHHDFGEAAFFABFGHHHHHHHHHGGHGHHGGEEGHHGEEFFFGHHHHFHHFHHFDGFHFHHHGHHHHFGHHHHHGGGGGGHHHHGGHHFFGHHHGGGGGGGGHGCCFGGG
@M02034:409:000000000-BFKT7:1:1113:14743:22964 1:N:0:32
AAAGTCGAGGTGCCTAAAGTGGCAACCCAGACTACTCCGGCTGTTGGTGGTGTAGAGCTTCCTGTAGCCGCATGGCGTTCGTACTTAAATATGGAACTAACCATTCCAATTTTCGCTGTCTCTTATACACATCTCCGAGCCCACGAGACC
+
CCCCCFCBBCABGGGGGGGGGGGHHHHGGHEGHGHHFFGGGFFHHHAEGCEFFDGFGFHHHHHHHHHGGGGEEGHFGFGGGEGFHHHHHHHHHHEGGHHHHFDGGHHEHGGHHDEGGGEHGHHFFFFFHFHGHHHDE@CGFG/FFCGGDF
@M02034:409:000000000-BFKT7:1:1113:26165:22966 1:N:0:32
AAAGTCGAGGTGCCTAAAGTGGCAACCCAGACTAGGTCGGAGGTTGGTGGTGTAGAGCTTCCTGTAGCCGCATGGCGTTCGTACTTAAATATGGAACTAACCATTCCAATTTTCGCTGTCTCTTATACACATCTCCGAGCCCACGAGACC
+
BAABCFCCCCBCGGGGGFGGGGGHHHHGGHHGHHHGFHGGAEEEGHEFFGBFAFHHHHHHHHHHHHHFHEEEFGHHGEFFEGHGHHHHHHHHHHFFGGGHHHGHGHFHHHHHHHGGGGGHHGHHGHHFGHHHHHGGGGGGGGHGGCGGGE
@M02034:409:000000000-BFKT7:1:1113:22957:22973 1:N:0:32
AAAGTCGAGGTGCCTAAAGTGGCAACCCAGACTACGCCGCCTGTTGGTGGTGTAGAGCTTCCTGTAGCCGCATGGCGTTCGTACTTAAATATGGAACTAACCATTCCAATTTTCGCTGTCTCTTATACACATCTCCGAGCCCACGAGACC
+
CCCCCFCCCCCCGGGGGGGGGGGHHHHGGHHGHGHGGGGGGGHHHHHGGGEFGDHHHHHHHHHHHHHHHGGEFGHHGGGGGGHHHHHHGHHHHHHHHHHGHHHHGHHGGGHHHHGGGGGGHHHHHHHHHHGHHHHHGGGGGGHGGGGGGG
@M02034:409:000000000-BFKT7:1:1113:8016:22988 1:N:0:32
AAAGTCGAGGTGCCTAAAGTGGCAACCCAGACTAAGGGGGATGTTGGTGGTGTAGAGCTTCCTGTAGCCGCATGGCGTTCGTACTTAAATATGGAACTAACCATTCCAATTTTCGCTGTCTCTTATACACATCTCCGAGCCCACGAGACC
+
BBBBBFBBDBABGGGGGGGGGGGHHHGGGHCFHHDGHHAEEEEGHFGGFGDFG3FFGGHHHHHHHGHHGGG@FGFFEFGGGGHHHHHHHHGHHH3DGHHFGHFHHHHFFGGHHHGGGGGHGHHGHHHHHHHHHHGHGGGGGGHGGC?DGG
@M02034:409:000000000-BFKT7:1:1113:14580:22989 1:N:0:32
AAAGTCGAGGTGCCTAAAGTGGCAACCCAGACTACGAATCAGGTTGGTGGTGTAGAGCTTCCTGTAGCCGCATGGCGTTCGTACTTAAATATGGAACTAACCATTCCAATTTTCGCTGTCTCTTATACACATCTCCGAGCCCACGAGACC
+
CCCCCFCCCCAAGGGGGGGGGGGHHHHGGHHGHHGFEHHGHHCGFHGGGGEFFGHHHHHHHHHHHHHHHGGEFGHHGGGGGGHHHHHGHHHHHHGHHHHHHHHHHHGHHHHHHHGGGGFFHHHHHHHFHGFHHHFHGGGGGGHGGGGGGA
@M02034:409:000000000-BFKT7:1:1113:5940:22996 1:N:0:32
AAAGTCGAGGTGCCTAAAGTGGCAACCCAGACTACGAATCGGGTTGGTGGTGTAGAGCTTCCTGTAGCCGCATGGCGTTCGTACTTAAATATGGAACTAACCATTCCAATTTTCGCTGTCTCTTATACACATCTCCGAGCCCACGAGACC
+
BBBBBFABBBABGGGGGGGGGGGHFHHGGHHGHH32AA2AFGGHGEFGGGEFGEGHHFHHHHHHHHHHHGGEEGHHGGGGGEGHHHGGHHHHHFGHHHHHHHHHHHHGHHHHHHGGGGGHHGHHHHGHHHGHHHGFGCGGGGGGGGGGGG
@M02034:409:000000000-BFKT7:1:1113:21770:22997 1:N:0:32
AAAGTCGAGGTGCCTAAAGTGGCAACCCAGACTAAGCCGGCTGTTGGTGGTGTAGAGCTTCCTGTAGCCGCATGGCGTTCGTACTTAAATATGGAACTAACCATTCCAATTTTCGCTGCTCTTATACACATCTCCGAGCCCACGAGACCA
+
AACCAFBCCCCCGGGGGGGFGGGHHHHGGHHGHHHHGHGGGGGHHHHGGGFFGFHHHHHHHHHHHHHHHGGGGGHHGGGGGGHHHHHHHHHHHHGHFHHHHHGHHHHHHHHHHGGDGGGHHHHGGHFHHFHHHGHGGGGGGHGGGGGGGG
@M02034:409:000000000-BFKT7:1:1113:25557:23000 1:N:0:32
AAAGTCGAGGTGCCTAAAGTGGCAACCCAGACTAGTAAGAAGGTTGGTGGTGTAGAGCTTCCTGTAGCCGCATGGCGTTCGTACTTAAATATGGAACTAACCATTCCAATTTTCGCTGTCTCTTATACACATCTCCGAGCCCACGAGACC
+
BCBCBFCBCBAAGGGGGGGGGGGHHHHGGHHGHHHHHGHHFGGHFHGGCEEFFGHHHHHHHHHHHHHFHGGEEFHGGGGGGGHHHHHHHHHHHFFFFHGHHHGHGHHFHHHHHHGGGGGHHHHHGHHHGGGHHHGHGGGGGGFGGCGFGG
@M02034:409:000000000-BFKT7:1:1113:9717:23001 1:N:0:32
AAAGTCGAGGTGCCTAAAGTGGCAACCCAGACTGAGGGTGGTGTTGGTGGTGTAGAGCTTCCTGTAGCCGCATGGCGTTCGTACTTAAATATGGAACTAACCATTCCAATTTTCGCTGTCTCTTATACACATCTCCGAGCCCACGAGACC
+
BCCCCFBCBBBBGGGGGGGGGGGHHHHGFH2FG3B3FEAFEFGHDH1AA1EA13D5F5AB5FAEFDE@BEF>EEC1/?EFE>?EEGHE3FGEFB3?FGFHB0?FG4H?4FGHH4E/FEDHFFHFFDFBF2DGHHHEGCCGCGHFFDGDGG
@M02034:409:000000000-BFKT7:1:1113:22879:23005 1:N:0:32
AAAGTCGAGGTGCCTAAAGTGGCAACCCAGACTGGGAGGGAGGTTGGTGGTGTAGAGCTTCCTGTAGCCGCATGGCGTTCGTACTTAAATATGGAACTAACCATTCCAATTTTCGCTGTCTCTTATACACATCTCCGAGCCCACGAGACC
+
BABBBFBBBDAAGGGGGGGGGGAGHHHGGHCGHHHHGGCEEGFGHHGGGGBFGGHHHGHHHGHGHGHHHGGGGGHHGGGGFFGHGHFHHHHFHHGGFHGFHHGHGHGHHHHHHHGGGGGGHHHHHHGHGHFHHHFHGCGGGGHGGCCFDF
@M02034:409:000000000-BFKT7:1:1113:12609:23006 1:N:0:32
AAAGTCGAGGTGCCTAAAGTGGCAACCCAGACTCATAATACGGTTGGTGGTGTAGAGCTTCCTGTAGCCGCATGGCGTTCGTACTTAAATATGGAACTAACCATTCCAATTTTCGCTGTCTCTTATACACATCTCCGAGCCCACGAGACC
+
BBBBBFBBBBAAGGGGGGGGGGGHHHHGGHHGHHHHHHHHHFFHGEEGGEBBFGHHHHHHHHHHHHHHHGGFGGHHGGGGGGHHHHHHHHHHHHFFHHHHHHGHHHGHHGHHHHGGGGGHHFHHHHHHGHGHHHHFGDGGGGHGGFGGGG
@M02034:409:000000000-BFKT7:1:1113:13184:23008 1:N:0:32
AAAGTCGAGGTGCCTAAAGTGGCAACCCAGACTTCGAATTCTGTTGGTGGTGTAGAGCTTCCTGTAGCCGCATGGCGTTCGTACTTAAATATGGAACTAACCATTCCAATTTTCGCTGTCTCTTATACACATCTCCGAGCCCACGAGACC
+
CBCCCFCCCDBCGGGGGGGGGGGHHHHGGHHGHHDFFHHDGHHHHFFEC?EFA3GBEFEGDGHHGGGBEEG0EEA1EEEGFE2FGHHHHHH4FF33FCHHC03F?4HB?F3F?4>EFE?FDHHB4FEFHFE2GGHFA?/C?F//<@</CF
@M02034:409:000000000-BFKT7:1:1113:7449:23010 1:N:0:32
AAAGTCGAGGTGCCTAAAGTGGCAACCCAGACTACTGTTACTGTTGGTGGTGTAGAGCTTCCTGTAGCCGCATGGCGTTCGTACTTAAATATGGAACTAACCATTCCAATTTTCGCTGTCTCTTATACCC
+
AAB@AFBBDB>AGGGFGGGFGGCFFHHGGHGFH33F35DA55DFGGEAF2BBFGHHBFHHFHHFGHHDHGGEFGGHGBEFGEHGHHHHHHHHEBFGFHHHHHGHFGGFBGHHHHGGG?<B4?F44BB44B
@M02034:409:000000000-BFKT7:1:1113:10170:23018 1:N:0:32
AAAGTCGAGGTGCCTAAAGTGGCAACCCAGACTGGGGGGGGGGTTGGTGGTGTAGAGCTTCCTGTAGCCGCATGGCGTTCGTACTTAAATATGGAACTAACCATTCCAATTTTCGCTGTCTCTTATACACATCTCCGAGCCCACGAGACC
+
BBBBBFBBBBBBGGGGGGGGGGGGHHHGGHHGHHHHGGGGFFFFFF<FFFFFFFFFFFFFFFFFFFFFFFF;DFFFFFFEFDBFFFFFFFFFFFFFEFFFFFFFFFFFFFFFFFFBFFFEFFFFFFFF/BBFBFFFFCFCFE?ADF-;DE
@M02034:409:000000000-BFKT7:1:1113:10978:23020 1:N:0:32
AAAGTCGAGGTGCCTAAAGTGGCAACCCACTAATAATAAGGTTGGTGGTGTAGAGCTTCTTGTAGCCGCATGGCGTTCGTACTTAAATATGGAACTAACCATTCCAATTTTCGCTGTCTCTTATACACATCTCCGAGCCCACGAGACCAG
+
CBCCBFBCCCBCGGGGGGGGGGGHHHHGGGHHHHHHHHHHHHHHGEFABFFGHHHHHHHHHHGHHHHGGGGGHGGGGGGGHHHHHHFHGGHHHHHHHHHHHHHHHHHHHHHHGGGGGHHHHHFHHHGHFHHHGHGGGGGGHGGFGGGGHC
@M02034:409:000000000-BFKT7:1:1113:24966:23023 1:N:0:32
AAAGTCGAGGTGCCTAAAGTGGCAACCCAGACTAAGAGTCATGTTGGTGGTGTAGAGCTTCCTGTAGCCGCATGGCGTTCGTACTTAAATATGGAACTAACCATTCCAATTTTCGCTGTCTCTTATACACATCTCCGAGCCCACGAGACC
+
CCCCCFCCCBCCGGGGGGGGGGGHHHHGGHHGHHHGGHHHGHHHHHHGGGEFFEHHHHHHHHHHHHHHHGGGGGHGGGGGGGHHHHHHHHHHHGGHHHHHHHGHHHGHGGHHHFGGGGGGHHHHGHHFFGFHHGFGGGGGGGHGGCGGGG
@M02034:409:000000000-BFKT7:1:1113:17054:23025 1:N:0:32
AAAGTCGAGGTGCCTAAAGTGGCAACCCAGACTAGGACTGGGGTTGGTGGTGTAGAGCTTCCTGTAGCCGCATGGCGTTCGTACTTAAATATGGAACTAACCATTCCAATTTTCGCTGTCTCTTATACACATCTCCGAGCCCACGAGACC
+
BABBBFCCCBAAGGGGGFGGGGGHHHHGGHHGHHHGHHHHHHGGGGGGGGBFGGHHHHHHHHHHHHHHHGGEFGHHGGGGGGHHHHHHHHHHHHGHHHHGHHHHHHHHHHHHHHGGGGGHHHHHHHHHFHHHHHFFGG?GGGHGGGGGFF
@M02034:409:000000000-BFKT7:1:1113:12937:23026 1:N:0:32
AAAGTCGAGGTGCCTAAAGTGGCAACCCAGACTATTCCTCAGGTTGGTGGTGTAGAGCTTCCTGTAGCCGCATGGCGTTCGTACTTAAATATGGAACTAACCATTCCAATTTTCGCTGTCTCTTATACACATCTCCGAGCCCACGAGACC
+
BBBBBFAADBAAGGGGGGGGGGGFHHHGGHHGHHHHHHCHHHHHHFCEFGEBFGGGHGHHGHHHGHHHHGG?EGHHGGGGGGHHHHHHHHGFGHFGHHHHHHHHHHHFFGHHHHGGGGGGHFHGHHFHHHEHHHHFGDGGGFHGF>CCDE
@M02034:409:000000000-BFKT7:1:1113:21755:23031 1:N:0:32
AAAGTCGAGGTGCCTAAAGTGGCAACCCAGACTCAGAATCCTGTTGGTGGCGTAGAGCTTCCTGTAGCCGCATGGCGTTCGTACTTAAATATGGAACTAACCATTCCAATTTTCGCTGTCTCTTATACACATCTCCGAGCCCACGAGACC
+
A1AAAFAADDAAGGGGGFGFGBCHFHHGGF0FBE1BFGAGHHFFHEAFG?0ABEEEGHHHHHHFGGHHHGGEGFHHGGGGEEGHCHFEFGFFGHBGHH1EGHHHFFGGBFFHHHGGGGGFFFFGFHBFFGDGFGGBC/B/C/GEG/>C<E
@M02034:409:000000000-BFKT7:1:1113:19184:23033 1:N:0:32
AAAGTCGAGGTGCCTAAAGTGGCAACCCAGACTACTCCTGCGGTTGGTGGTGTAGAGCTTCCTGTAGCCGCATGGCGTTCGTACTTAAATATGGAACTAACCATTCCAATTTTCGCTGTCTCTTATACACATCTCCGAGCCCACGAGACC
+
BBBBBFBBBBABGGGGGGGGGFGHFHHGGHGFHHGFGCFGFGG2E0AEFDEFAFHFHFFHFGHHHFHFHEGCGGHHGDEFEG2FGHHFGGDFGFFEFHB3?GFGFHGGFBGHHHFGGD?DGGHHHHFD3G2GHHHHG?@@@FEFFCCGDF
@M02034:409:000000000-BFKT7:1:1113:4076:23038 1:N:0:32
AAAGTCGAGGTGCCTAAAGTGGCAACCCAGACTAAGAATAATGTTGGTGGTGTAGAGCTTCCTGTAGCCGCATGGCGTTCGTACTTAAATATGGAACTAACCATTCAATTTTCGCTGTCTCTTATACACATCTCCGAGCCCACGAGACC
+
AABA>DAABBABGGGGGGGGGGGHHHHGGHDFHHHHHHHHGHFHHHAFFDEFGFHHHHHHHHHHHHHGHGGEEGGGGGGGGGHHHHHFGGHHHGHHHHGFHHFHGHDFFFHH4>/??EFDFBF4B4FGHFCCG?GDFFFGGA//<@</<
@M02034:409:000000000-BFKT7:1:1113:14586:23051 1:N:0:32
AAAGTCGAGGTGCCTAAAGTGGCAACCCAGACTCAGAATCAGGTTGGTGGTGTAGAGCTTCCTGTAGCCGCATGGCGTTCGTACTTAAATATGGAACTAACCATTCCAATTTTCGCTGTCTCTTATACACATCTCCGAGCCCACGAGACC
+
CBCCBFBCCCBCGGGGGGGGGGGHHHHGGHGGHHHHHGHGFHHHHHGGGGDFGFFHHHHHHHHHHHHHHGGEEGHEGGGGGGGHHHHHHHHHHHHHHHHHHHFHHHHHHHHHHHGFGGGHHGHHHHHHHHFHHHGGGGCDGGHGGCGGGG
@M02034:409:000000000-BFKT7:1:1113:19064:23055 1:N:0:32
AAAGTCGAGGTGCCTAAAGTGGCAACCCAGACTACTAATCAGGTTGGTGGTGTAGAGCTTCCTGTAGCCGCATGGCGTTCGTACTTAAATATGGAACTAACCATTCCAATTTTCGCTGTCTCTTATACACATCTCCGAGCCCACGAGACC
+
AAAAAFAADD1AGGGGGGGGGBFHBHHGCHFFHHHHFHFHHH1GG0EFEA/BGDEFHFFHHHHHHHHHHGGEEFHHGEGEGEFHHHHF1FFHHHFGFHHGHHHHHHHGHHHHHFEGGGEHHGHHHHFFHHHGGHHFECCCGGHGGCCEGE
@M02034:409:000000000-BFKT7:1:1113:19698:23055 1:N:0:32
AAAGTCGAGGTGCCTAAAGTGGCAACCCAGACTCCTAATCATGTTG
+
CCCCCFBBCBCCGGGGGGGGGGGHHHHGGHHGH33B35D35DFHEG
@M02034:409:000000000-BFKT7:1:1113:9150:23055 1:N:0:32
AAAGTCGAGGTGCCTAAAGTGGCAACCCAGACTAATAAGAATGTTGGTGGTGTAGAGCTTCCTGTAGCCGCATGGCGTTCGTACTTAAATATGGAACTAACCATTCCAATTTTCGCTTCTCTTATACACATCTCCGAGCCCACGAGACCA
+
BBBBBFCCCCBCGGGGGGGGGGGHHHHGGHHGHHFFBBFHFGGGGHEEEGEBAAFBDFGGDGFHEEGDGEGEEEF1E1>FEECGHFHFGHHFFB3BFHGG313BGHHEGHGHHFGGGHGHHHHHHHEGFFGHFFHGGG/C/?CCCFGDC?
@M02034:409:000000000-BFKT7:1:1113:19165:23057 1:N:0:32
AAAGTCGAGGTGCCTAAAGTGGCAACCCAGACTAATCAGCAGGTTGGTGGTGTAGAGCTTCCTGTAGCCGCATGGCGTTCGTACTTAAATATGGAACTAACCATTCCAATTTTCGCTGTCTCTTATACACATCTCCGAGCCCACGAGACC
+
CCCCCFCCCCBCGGGGGGGGGGGHHHHGGHGGHDDFFG3FF22FGHEEF1EFABGDFHHHFHHHGFHDGGG@EEGF@EFGGEHHEHHGHHHHHG3DGHHGFFDFGFHFFGHHHFCDFE?GHHHHEFHGHFFFHHHEC/BGGFFGGGG?DF
@M02034:409:000000000-BFKT7:1:1113:25159:23058 1:N:0:32
AAAGTCGAGGTGCCTAAAGTGGCAACCCAGACTCGGAAGGAGGTTGGTGGTGTAGAGCTTCCTGTAGCCGCATGGCGTTCGTACTTAAATATGGAACTAACCATTCCAATTTTCGCTGTCTCTTATACACATCTCCGAGCCCACGAGACC
+
CCCCCFCBCCABGGGGGGGGGGGHHHHGGHEGHHGGAFEEGHDFGHEEAEEFGGFHGHHHHHHHHHHHHGGEGGHGEGGGGGFHHHGGHHFHHEEGGHFFHHFGHHHHHHHHHGGGGGGHGFHHGHFHGHHHFHHHGCGCGGHGGGGDDF
@M02034:409:000000000-BFKT7:1:1113:17453:23059 1:N:0:32
AAAGTCGAGGTGCCTAAAGTGGCAACCCAGACTCCTCGGCCGGTTGGTGGTGTAGAGCTTCCTGTAGCCGCATGGCGTTCGTACTTAAATATGGAACTAACCATTCCAATTTTCGCTGTCTCTTATACACATCTCCGAGCCCACGAGACC
+
CCCCCFCCCCBCGGGGGGGGGGGHHHHGGHFGHHHHHGGFGGGGGGGGGGFFGFHHHHHGHHHHHHHHHGGEFGHHGGGGGGHHHHHGHHGHHGGFHHHHHHHHHHHHBFHHHHGGGGGHHGHHBHGHFFHGHHHHGCGGCEHGGGGFGF
@M02034:409:000000000-BFKT7:1:1113:22775:23061 1:N:0:32
AAAGTCGAGGTGCCTAAAGTGGCAACCCAGACTGGGAGGGGGGTTGGTGGTGTAGAGCTTCCTGTAGCCGCATGGCGTTCGTACTTAAATATGGAACTAACCATTCCAATTTTCGCTGTCTCTTATACACATCTCCGAGCCCACGAGACC
+
BBBBBFBBBBABGGFGGGGFGGGHHHHGGHHGHHHHGEFGGGGGGGFDFG??FGHGHFHHHHHGHGHGHGFFFGHHGGGGGDFHHHFFFHCGHHFGFHHGHHHHHHFGHHHHGGGGGGGFFGFGFGFGFGBFGEFBDB?AAFFFFFFFFF
@M02034:409:000000000-BFKT7:1:1113:5469:23062 1:N:0:32
AGAGTCGAGGTGCCTAAAGTGGCAACCCAGACTGGGAAGGAGGTTGGTGGTGTAGAGCTTCCTGTAGCCGCATGGCGTTCGTACTTAAATATGGAACTAACCATTCCAATTTTCGCTGTCTCTTATACACATCTCCGAGCCCACGAGACC
+
CCCCCFCCCBABGGGGGGGGGGGFHHHGGHHGHHHHFHGGHFEAGHFGGGEFA3GGGHHHGHHHHGGAFEE0FFHFE>EFFGFHGGHFHHGHHH3DFHFFEGFGFHFFHGFHHGGEFGEGBFFHFFF?GGEHFHFBEFDCDEGFCCGCEF
@M02034:409:000000000-BFKT7:1:1113:7424:23066 1:N:0:32
AAAGTCGAGGTGCCTAAAGTGGCAACCCAGACTCCGCCGTCTGTTGGTGGTGTAGAGCTTCCTGTAGCCGCATGGCGTTCGTACTTAAATATGGAACTAACCATTCCAATTTTCGCTGTCTCTTATACACATCTCCGAGCCCACGAGACC
+
BCCCBFBBCCABGGGGGGGGGGGHHHHGGHHGHHGGGGGGGHGHHHGGGGEFGGHFHHHHHHHHHHHHHGGEEGHHGGGFGEHHHHDFHHHHHHFHHHFGHHGHHHFHHHHHHHGGGGGFHGHHGHFFDGHHFGGFGGGGGGHGGAFGGF
@M02034:409:000000000-BFKT7:1:1113:13072:23073 1:N:0:32
AAAGTCGAGGTGCCTAAAGTGGCAACCCAGACTAATAAGAATGTTGGTGGTGTAGAGCTTCCTGTAGCCGCATGGCGTTCGTACTTAAATATGGAACTAACCATTCCAATTTTCGCTGTCTCTTATACACATCTCCGAGCCCACGAGACC
+
BBBBBFBBBBBBGGGGGGGGGGGHHHHGGHCGHHFHFFHHFFFHFHEGEGEFFGHFHHHHHHHHHHHFHGGGGGHHGGGGGGFGHHHHHHGHHHFHHHHGHHHHHHHHHHHHHHGGGGGFHHHHHHHF4GFHHHHHGGGFGEHGGFGDDF
@M02034:409:000000000-BFKT7:1:1113:17948:23073 1:N:0:32
AAAGTCGAGGTGCCTAAAGTGGCAACCCAGACTCATAGTCAGGTTGGTGGTGTAGAGCTTCCTGTAGCCGCATGGCGTTCGTACTTAAATATGGAACTAACCATTCCAATTTTCGCTGTCTCTTATACACATCTCCGAGCCCACGAGACC
+
AABAAFBBBBBBGGGGGGFBBGGHHHHGGGHGHH3GHHHGAGFGGHEEFGEFGHHGHHHHEHHHHHHGHGGEEGHHGGGGGGFHHHFFHHHHHHHFGGGGHEFHFHHHFGFHHHGGGCDFHHHFGGFDDGBGHHG2C/BFGGGGGACDGF
@M02034:409:000000000-BFKT7:1:1113:17923:23078 1:N:0:32
AAAGTCGAGGTGCCTAAAGTGGCAACCCAGACT
+
AAA?AFA1DDAAGGG1FDAGFFFFHHHGEHCGF
@M02034:409:000000000-BFKT7:1:1113:20585:23080 1:N:0:32
AAAGTCGAGGTGCCTAAAGTGGCAACCCAGACTAGTAAGTCGGTTGGTGGTGTAGAGCTTCCTGTAGCCGCATGGCGTTCGTACTTAAATATGGAACTAACCATTCCAATTTTCGCTGTCTCTTATACACATCTCCGAGCCCACGAGACC
+
CCCCCFCCCCABGGGGGGGGGGGHHHHGGHHGHGHHHHHHHGGGGGGGGGEFFFHGHHHHHHHHHHHHHGGGFGHHGGGGGGHHHHHHHHHHHHHHHHGHHHHHHHHHHHHHHHGGGGGGHHHHHFHHGHGHHHHHGGGGGGHGGGGGGG
@M02034:409:000000000-BFKT7:1:1113:26461:23080 1:N:0:32
AAAGTCGAGGTGCCTAAAGTGGCAACCCAGACTGAGATTGGGGTTGGTGGTGTAGAGCTTCCTGTAGCCGCATGGCGTTCGTACTTAAATATGGAACTAACCATTCCAATTTTCGCTGTCTCTTATACACATCTCCG
+
BBBBBFBBBDBBGGGG44FGGGGHGHHGGHHGHG3BF5F3BF?EEAEAA?EFEFGFGEHHHHHEFBBGHGGEEGG1>>EFGEFHEHEBGF4BFBB3CFDG3EDFGBFFHFHGHD/EE?EFFHGHFHHB?BGHHFH2?
@M02034:409:000000000-BFKT7:1:1113:14202:23083 1:N:0:32
AAAGTCGAGGTGCCTAAAGTGGCAACCCAGACTGCTTTGTCTGTTG
+
BBBBBFBADBABGGGFGGGGGGGHHHHGGHAFH33D5AB5555D5A
@M02034:409:000000000-BFKT7:1:1113:11982:23086 1:N:0:32
AAAGTCGAGGTGCCTAAAGTGGCAACCCAGACTTCTCAGGCTGTTGGTGGTGTAGAGCTTCCTGTAGCCGCATGGCGTTCGTACTTAAATATGGAACTAACCATTCCAATTTTCGCTGTCTCTTATACACATCTCCGAGCCCACGAGACC
+
BBBBBFBBBBBBGGGG4GGFGGGHHHHGGHGGHHHHGHHHHHHHHHHGFGEFGFHHHHHHHHHHHHHHHGGEGGHHGGGGGGHHHHGGHHHHHHHHHHGHGHHHHHHGHHHHHHGGGGGGHGHHGHGHGHGHHHHHGCGGGGGGGGGGGG
@M02034:409:000000000-BFKT7:1:1113:14159:23093 1:N:0:32
AAAGTCGAGGTGCCTAAAGTGGCAACCCAGACTAAGAGTAATGTTGGTGGTGTAGAGCTTCCTGTAGCCGCATGGCGTTCGTACTTAAATATGAACTAACCATTCCAATTTTCGCTGTCTCTTATACACATCTCCGAGCCCACGAGACCA
+
CBCCCFBABCBCGGGGGGGGGGGHHHHGGHHGHGGGGHFGGGDGHHHGGGEFGHHFHHHHHHHHHHHHHGGEGGHHGGGGGGHHHHHHHHHHHHHGHHHHHHHHHHHGHHHHHGGGGFHHHHHFHHGHHGHHHHHGGFGGGHGG@CGGGF
@M02034:409:000000000-BFKT7:1:1113:17921:23096 1:N:0:32
AAAGTCGAGGTGCCTAAAGTGGCAACCCAGACTACGTCTCTGGTTGGTGGTGTAGAGCTTCCTGTAGCCGCATGGCGTTCGTACTTAAATATGGAACTAACCATTCCAATTTTCGCTGTCTCTTATACACATCTCCGAGCCCACGAGACC
+
BABBBFCCCCCCGGGGGGGGGGGHHHHGGHHGHHHGHHHHHHHHHGEGGG1BFDGGFHHHGHHHHHHHHGGEEFHHGGGFFFGHHHGGHHHHHHBGHHHHHHHHHHHHFGGHHGFGGGGHHHHHHHHHHHHHHHHFDCGGGGHGGGGFGG
@M02034:409:000000000-BFKT7:1:1113:5884:23097 1:N:0:32
AAAGTCGAGGTGCCTAAAGTGGCAACCCAGACTGGGTGGTCGGTTGGTGGTGTAGAGCTTCCTGTAGCCGCATGGCGTTCGTACTTAAATATGGAACTAACCATTCCAATTTTCGCTGTCTCTTATACACATCTCCGAGCCCACGAGAC
+
BBBBBFBABBAAGGGGGBFGFGGHHHHGCHHEHH223A2EH2EEEFGGFGAFGDHHGHHHHHHHHGGFHGGFEEHGEEFGGEGGHHGFHHGHHHBDFGGBGGFHFFFHHHFHHHG?AGFFGHGHHHFFBC2G<G2FBGCCD/?FFFCG>
@M02034:409:000000000-BFKT7:1:1113:22355:23104 1:N:0:32
AAAGTCGAGGTGCCTAAAGTGGCAACCCAGACTAAGAAGGAGGTTGGTGGTGTAGAGCTTCCTGTAGCCGCATGGCGTTCGTACTTAAATATGGAACTAACCATTCCAATTTTCGCTGTCTCTTATACACATCTCCGAGCCCACGAGACC
+
A>ABADAABDBAGCGFGGGGGFGHHGHGGHHGHGGCFGFCHHEGGH?EF1BBGDGFHGHHFGHGHGHHHGGFGGHGGGGGFEHEHHHGHHFHHHEHFGFHHHHHFHHHFHHHHHEFGGFFFFFDDFHHGHEHHHGD?//CDFHGGGGFGF
@M02034:409:000000000-BFKT7:1:1113:26881:23107 1:N:0:32
AAAGTCGAGGTGCCTAAAGTGGCAACCCAGACTCCTCCGAATGTTGGTGGTGTAGAGCTTCCTGTAGCCGCATGGCGTTCGTACTTAAATATGGAACTAACCATTCCAATTTTCGCTGTCTCTTATACACATCTCCGAGCCCACGAGACC
+
BAACCFCCBBABGGGGGGGGGGGHHHHGGGFFHHHGHHGGBFHHHHEGFFFFGFHFFFHHHHHHHGGGGGGEFFHGGEFFGEHHHHHHHHGHHHHGGHHGHHGGHGHHHGHHHFGGGGEGHHHHGHHHGHFHGHHFFCC?CE/CCF??AF
@M02034:409:000000000-BFKT7:1:1113:18531:23107 1:N:0:32
AAAGTCGAGGTGCCTAAAGTGGCAACCCAGACTAAGCCTGAGGTTGGTGGTGTAGAGCTTCCTGTAGCCGCATGGCGTTCGTACTTAAATATGGAACTAACCATTCCAATTTTCGCTGTCTCTTATACACATCTCCGAGCCCACGAGACC
+
BBCCAFBCCBAAGGGGFGGGGGGHHHHGGHHGHHHHHHHHBGFHHHGFFGEBBBGGFHHHHHHHHHHHHEGEEEHGGGGGFEGHHHGHHHGHHHFFHHHHHHHHHHGHHHHHHHGGGGGHHHHHHHHFFGFHHHHHGGGGGGHGGGGGGC
@M02034:409:000000000-BFKT7:1:1113:26045:23113 1:N:0:32
AAAGTCGAGGTGCCTAAAGTGGCAACCCAGACTAATCCGACTGTTGGTGGTGTAGAGCTTCCTGTAGCCGCATGGCGTTCGTACTTAAATATGGAACTAACCATTCCAATTTTCGCTGTCTCTTATACACATCTCCGAGCCCACGAGACC
+
?A3>ADABBBAAFFGGGGGGGFE44GGEGGEFGFE5BDE2AEGHFHFAFEABFBF5AGFHFGGGAAADB1?EEGHFEEE?BEBGEFBGHG4EGG3BG3GHHGGHBGHGDBFGGGEAEFA?FGGFFGH?FGBGFHFFDC@@@FE/A/CDEF
@M02034:409:000000000-BFKT7:1:1113:16332:23118 1:N:0:32
AAAGTCGAGGTGCCTAAAGTGGCAACCCAGACTGGGTTTGGTGTTGGTGGTGTAGAGCTTCCTGTAGCCGCATGGCGTTCGTACTTAAATATGGAACTAACCATTCCAATTTTCGCTGTCTCTTATACACATCTCCGAGCCCACGAGACC
+
CCCCCFCCCCCCGGGGGGGGGGGGGHHGGHDGHHGHBFGGFFEFEHEGGGAFFGH5GHHHFHHGHHHHHGGEFGHHGGGGGGHHHHHHHHGHHHBDFHHHGHHHHHHHFGHHHHGGGGGEHFHHHHHHHHEHGHHHGCGGGGHGGGGGGG
@M02034:409:000000000-BFKT7:1:1113:26836:23126 1:N:0:32
AAAGTCGAGGTGCCTAAAGTGGCAACCCAGACTCAGAATACTGTTGGTGGTGTAGAGCTTCCTGTAGCCGCATGGCGTTCGTACTTAAATATGGAACTAACCATTCCAATTTTCGCTGTCTCTTATACACATCTCCGAGCCCACGAGACC
+
CBBCCFCCCCAAGGGGGGGGGGGHHHHGGFHGHHHHFDGGHHHHHHGGGGEBFGHHHHHHHHHHHGHFHEEEFGGGGGGGEFGHHHBGHHHHHHGGHHFHFFFGHHGHHHHHHFGGFGGBHFHHHHFHFFBGFHFHDCCCGGGGDGGGGF
@M02034:409:000000000-BFKT7:1:1113:5086:23129 1:N:0:32
AAAGTCGAGGTGCCTAAAGTGGCAACCCAGACTGGGGTGGGTGTTGGTGGTGTAGAGCTTCCTGTAGCCGCATGGCGTTCGTACTTAAATATGGAACTAACATTCCAATTTTCGCTGTCTCTTATACACATTCCGAGCCCACGAGACCAG
+
B@BBAFBBBBABGGGGGGCGGGGHHHGGCGEGGG22?BEEGEGGFHEE1EFFGDGGH5DGEHHHGEGFFEGCEEG1>?EFGEFAGHGHGHHBFF?3EGEFB3FFFBF44BFHFC?DG/DFGHHFDFFDC2CGFHH<CCGFGFC<-CAAGG
@M02034:409:000000000-BFKT7:1:1113:18526:23145 1:N:0:32
AAAGTCGAGGTGCCTAAAGTGGCAACCCAGACTGAGACGAAGGTTGGTGGTGTAGAGCTTCCTGTAGCCGCATGGCGTTCGTACTTAAATATGGAACTAACCATTCCAATTTTCGCTGTCTCTTATACACATCTCCGAGCCCACGAGACC
+
CCCCCFCCBCAAGGGGGGGGGGGHHHHGGHHGHHHHHHGGGGGHHHGGGGEFFFHHHHHHHHHHHHHHHGGGGGHHGGGGGGGHHHHHHHGHHHHHGHGGHHHHHHHHHHHHHHGGGGGHHHHHHHHHGHGHHHGHGGGGGGHGGGGGGE
@M02034:409:000000000-BFKT7:1:1113:8682:23146 1:N:0:32
AAAGTCGAGGTGCCTAAAGTGGCAACCCAGACTAGTGAGCTTGTTGGTGGTGTAGAGCTTCCTGTAGCCGCATGGCGTTCGTACTTAAATATGGAACTAACCATTCCAATTTTCGCTGTCTCTTATACACATCTCCGAGCCCACGAGACC
+
AAABAFBABBAAGGGGFGGGGGGHHHHGGHGGFHHHF5GFHHFHHHFGGGBFGFFFHHHHHHHHHHHGHGG@EFHHGEGGGGGHHHGHHHHHHHFGFHHHHHGHHHHFHGHHGHGGGGGGHGHHGHHFGFFFHHHFGGGCGEGFGGGGCF
@M02034:409:000000000-BFKT7:1:1113:16177:23163 1:N:0:32
AAAGTCGAGGTGCCTAAAGTGGCAACCCAGACTACTCATCAGGTTGGTGGTGTAGAGCTTCCTGTAGCCGCATGGCGTTCGTACTTAAATATGGAACTAACCATTCCAATTTTCGCTGTCTCTTATACACATCTCCGAGCCCACGAGACC
+
BBCCBFCCCCBCGGGGGGGGGGGHHHHGGHHGHHHHHHHHHHHHHHGGGGEFGGHHHHHHHHHHHHHHHGGGGGHHGGGGGGHHHHHHHHHHHHHHGHHHHHGHHHHHHHHHHHGGGGGFHGHHHHHHHHGHGHHFGCGGGGHGGGGFGE
@M02034:409:000000000-BFKT7:1:1113:22987:23168 1:N:0:32
AAAGTCGAGGTGCCTAAAGTGGCAACCCAGACTTTGTGTCCGGTTGGTGGTGTAGAGCTTCCTGTAGCCGCATGGCGTTCGTACTTAAATATGGAACTAACCATTCCAATTTTCGCTGTCTCTTATACACATCTCCGAGCCCACGAGACC
+
CCCCCFCCCCABGGGGGGGGGGGHHHHGGHHGHHHHGHHHHGGGGGGGGGEFGHHHHHHHHHHHHHHHHGGGGGHHGGGGGGHHHHFGHHGHHHGHHHHGHHHHHHHHHHHHHHGGGGGHHHHHHHHHHHGHHHHGGGCCGGHGGCCGGF
@M02034:409:000000000-BFKT7:1:1113:16818:23172 1:N:0:32
AAAGTCGAGGTGCCTAAAGTGGCAACCCAGACTGAGAAGAATGTTGGTGGTGTAGAGCTTCCTGTAGCCGCATGGCGTTCGTACTTAAATATGGAACTAACCATTCCAATTTTCGCTGTCTCTTATACACATCTCCGAGCCCACGAGACC
+
CCCCCFBBBBABGGGFGGGGGGGHHHHGGHHGHHHHHHHHHHHHHHHGGGEFGGHHHHHHHHHHHHHHHGGEGGHHGGGGGFHHHGHGHHHHHHFHGHHHHHGHHHHHHHHHHHGGGGGGHHHHHHHHFHFHHGHFGFCGGGGGGGGGGF
@M02034:409:000000000-BFKT7:1:1113:16852:23178 1:N:0:32
AAAGTCGAGGTGCCTAAAGTGGCAACCCAGACGTGTGTTGGTGGTGTAGAGCTTCCTGTAGCCGCATGGCGTTCGTACTTAAATATGGAACTAACCATTCCAATTTTCGCTGTCTCTTATACACATCTCCGAGCCCACGAGACCAGAGAG
+
CCCCCFBCCBBCGGGGGGGGGGGHHHHGGHHGGFGHHHHHHGGFEGFFGGHHHHHHHGGHHGHGGGGGHHGEGGGGHHHHHHHHHHHHGHHHHHHHGHHHHHHHHHHHGGGGEHHHHHHHGHFFHHHHHHGCGGGAHFGGGGGGHHGHGD
@M02034:409:000000000-BFKT7:1:1113:21880:23191 1:N:0:32
AAAGTCGAGGTGCCTAAAGTGGCAACCCAGACTATGACTAATGTTGGTGGTGTAGAGCTTCCTGTAGCCGCATGGCTTCGTACTTAAATATGGAACTAACCATTCCAATTTTCGCTGTCTCTTATACACATCTCCGAGCCCACGAGACCA
+
BBBBBFBBBBAAFGGGFGGGGGGHHHHGGHGGHHHHHHGGFGFHHHEEGGAFGFFDGHHHHHHHHHHHHGGGGGHHHHHGHHHHHHFHHHHHHFFGHHHGHFHHHHHHHHHHHGGGGEHFHHHHHHHHGGHHHHHGGGGGGHGGGGGGGH
@M02034:409:000000000-BFKT7:1:1113:9657:23194 1:N:0:32
AAAGTCGAGGTGCCTAAAGTGGCAACCCAGACTACGAATGTGGTTGGTGGTGTAGAGCTTCCTGTAGCCGCATGGCGTTCGTACTTAAATATGGAACTAACCATTCCAATTTTCGCTGTCTCTTATACACATCTCCGAGCCCACGAGACC
+
CCCDBFBCCCBCGGGGGGGGGGGHHHHGGHHGHHHGEEHHDGGHGGGGGGGFFGHHHHHHHHHHHHHHHGGEGGHHGGGGGGHHHHHHHHHHHHFHGHGHGHGHHHGHGGHHHHGGGGGGHHHHHHHHGHGHHHFEGGGGGGGGGGGGGG
@M02034:409:000000000-BFKT7:1:1113:25099:23205 1:N:0:32
AAAGTCGAGGTGCCTAAAGTGGCAACCCAGACTGGGCAGGGGGTTGGTGGTGTAGAGCTTCCTGTAGCCGCATGGCGTTCGTACTTAAATATGGAACTAACCATTCCAATTTTCGCTGTCTCTTATCACATCTCCGAGCCCACGAGACC
+
BAABBFBBBBABGGGGGGGGGGGHHHHGGHFFHGHHHFGFGGFEGGGGGGAFFGDGHGFGHHHGHHHHHGGEEGHHGGGGGGFGHHHFHHHGHFGHHHHHGHHHHHHFHHHHHHGGGGGHHHHHFHHHGGGGHHGGGGGCEEEGCFGGG
@M02034:409:000000000-BFKT7:1:1113:4533:23213 1:N:0:32
AAAGTCGAGGTGCCTAAAGTGGCAACCCAGACTTCGCCTCCTGTTGGTGGTGTAGAGCTTCCTGTAGCCGCATGGCGTTCGTACTTAAATATGGAACTAACCATTCCAATTTTCGCTGTCTCTTATACACATCTCCGAGCCCACGAGACC
+
BBBBBF3ADB2AFGGGGGGGGGGFFHHFAAGGHF5FAAEFA2AFFFGAEG1FGFFEHFFHHHHGHEHHGGGEGGHHGGGGGGH1CGGEBG4GGBGGHHHFFHGHFHH4DGGHHHGEEGEHEFHHBG2GGFHHHGDBB/CGCECF?ACEGC
@M02034:409:000000000-BFKT7:1:1113:22864:23217 1:N:0:32
AAAGTCGAGGTGCCTAAAGTGGCAACCCAGACTAAGCAGCAGGTTGGTGGTGTAGAGCTTCCTGTAGCCGCATGGCGTTCGTACTTAAATATGGAACTAACCATTCCAATTTTCGCTGTCTCTTATACATATCTCCGAGCCCACGAGACC
+
BBBBBFBBBBABGGGGGGGGGGGHHGHGGHHGHHHHHHHHGHHHHHGFFGEFGFHHHHHHHHHHHHHHHGGEGGHHGGGGEEHHHHFGHHGHHHGHGHHGHHHHHHHHHHHHHHGGGGGGHHHHH3?HH3FHHHHHFFGGGGAFGGGGGG
@M02034:409:000000000-BFKT7:1:1113:6202:23217 1:N:0:32
AAAGTCGAGGTGCCTAAAGTGGCAACCCAGACTAATCAGAAGGTTGGTGGTGTAGAGCTTCCTGTAGCCGCATGGCGTTCGTACTTAAATATGGAACTAACCATTCCAATTTTCGCTGTCTCTTATACACATCTCCGAGCCCACGAGACC
+
BBBBBFBBBBABGGGGGGGGGGGHHHHGGHHFHHGHHHHHHHGHGGGGGGGFGGFFGHHHHHHHHHHHHGGEGFHGGGGGGGGHHHHGHHHHHHFGHHGFHHGHHHHHHHHHHFGDGGGHHHHHHHHHHHFHHGDFDG?DGGHGGCGGGG
@M02034:409:000000000-BFKT7:1:1113:13556:23233 1:N:0:32
AAAGTCGAGGTGCCTAAAGTGGCAACCCAGACTAAGAATAATGTTGGTGGTGTAGAGCTTCCTGTAGCCGCATGGCGTTCGTACTTAAATATGGAACTAACCATTCCAATTTTCGCTTCTCTTATAC
+
CBCCBFCCCCABGGGGGGGGGGGGHHHGGHHGHH3FGHFF5BGHHHHFFGEBBFGFHHHHHHHHHHHHHGGCEGHHGGGGGFHHHHHHFHFHHHGHHHHHHHHHHHHGHHHHHHGGG//??4D44?F
@M02034:409:000000000-BFKT7:1:1113:9475:23236 1:N:0:32
AAAGTCGAGGTGCCTAAAGTGGCAACCCAGACTGATAGTAAGGTTGGTGGTGTAGAGCTTCCTGTAGCCGCATGGCGTTCGTACTTAAATATGGAACTGACCATTCCAATTTTCGCTGTCTCTTATACACATCTCCGAGCCCACGAGACC
+
CCCCCFCCCCBBGGGGGGGGGGGHHHHGGHGGHHBGGHGHHHHHGHGGGGEBFGHHHHHHHHHHHHHGHGGFEGHHGGGFFFGHHHHFGHHHHHHFGHHGHHHHHHHHHHHHHGFFGGGFHGHHGHFGFCGHHHGDDCDGCGHGGGGGGG
@M02034:409:000000000-BFKT7:1:1113:22046:23251 1:N:0:32
AAAGTCGAGGTGCCTAAAGTGGCAACCCAGACTCAGGACATGTTGGTGGTGTAGAGCTTCCTGTAGCCGCATGGCGTTCGTACTTAAATATGGAACTAACCATTCCAATTTTCGCTGTCTCTTATACACATCTCCGAGCCCACGAGACCA
+
CCCCCFBCCCBBGGGGGGGGGGGHHHHGGGHGHH3GFHDF335D5F2AE21B35AB5BGGHGHFDFEGAEEGGHCE1E?E>?FCGDGHHGGHHDGGHFHGHE3GFHHGFHHGE@FEGEFHFDHFGFGFFFHFHBGD?CCGGEGCCGGGGC
@M02034:409:000000000-BFKT7:1:1113:20085:23255 1:N:0:32
AAAGTCGAGGTGCCTAAAGTGGCAACCCAGACTGGGGGGGGGGTTGGT
+
BBAABFBBBBAAFGGGGGGGGGGHGHHGAE2ABEGH?F@D?=-9>=-;
@M02034:409:000000000-BFKT7:1:1113:13921:23256 1:N:0:32
AAAGTCGAGGTGCCTAAAGTGGCAACCCAGACTGATAATAAGGTTGGTGGTGTAGAGCTTCCTGTAGCCGCATGGCGTTCGTACTTAAATATGGAACTAACCATTCCAATTTTCGCTGTCTCTTATACACATCTCCGAGCCCACGAGACC
+
BBBCAFCBDDAAGGGGGGGGGGGHHHHGGHGGHHEGGGHFHHGHHHGGGGEFFGHHHHHHHHHHHHHHHGGGGGHHGGGGGGGHHGHHHHFHHHFGHHGHHHHHHHGHHHHHHHGGGGGHHHHGFGDFGHBHGHHGGFGGGGHGFDGGGF
@M02034:409:000000000-BFKT7:1:1113:12220:23256 1:N:0:32
AAAGTCGAGGTGCCTAAAGTGGCAACCCAGACTTGTGTGGGGGTTGGTGGTGTAG
+
AAA@AFA1>D1>1BFAA1BB11FB1FG0FC00B211B0BA//AA/A/B/A/BA1D
@M02034:409:000000000-BFKT7:1:1113:14458:23259 1:N:0:32
AAAGTCGAGGTGCCTAAAGTGGCAACCCAGACTGGGGCGGGGGTTGGTGGTGTAGAGCTTCCTGTAGCCGCATGGCGTTCGTACTTAAATATGGAACTAACCATTCCAATTTTCGCTGTCTCTTATACACATCTCCGAGCCCACGAGACC
+
CBCCAFCCCCBAGGGGGGGGGGGHHHHGGHHGHHHHGGGGGGG@EGGEEE???FGFHHHHGHGHHHFGHGGCDGHGGFGGDDGGGHFGHHGGHHGGHHGGFHHHHGHHHHHHHGFDGGFEHGGHHHECCHGHGGBBECGBGGGGGGGGGE
@M02034:409:000000000-BFKT7:1:1113:25752:23266 1:N:0:32
AAAGTCGAGGTGCCTAAAGTGGCAACCCAGACTGAGCGGTGTGTTGGTGGTGTAGAGCTTCCTGTAGCCGCATGGCGTTCGTACTTAAATATGGAACTAACCATTCCAATTTTCGCTGTCTCTTATACACATCTCCGAGCCCACGAGAC
+
BABBBFCCCBBBGGGGGGGGGGGHHHGGGHHGHGFFGGGAEFGHHHHGFEEFGHHGHHHHHHHHHHHHHGFEGGHGEEGGGGHHHHGGHHHHHHBFEHFGGHFHHHHHHGHHHHGFGGGFHFFHHHFHFGEHGH2DDCGCGFEGGCFGD
@M02034:409:000000000-BFKT7:1:1113:14068:23272 1:N:0:32
AAAGTCGAGGTGCCTAAAGTGGCAACCCAGACTGGGATGGCGGTTGGTGGTGTAGAGCTTCCTGTAGCCGCATGGCGTTCGTACTTAAATATGGAACTAACCATTCCAATTTTCGCTGTCTCTTATACACATCTCCGAGCCCACGAGACC
+
CCCCCFCCCCCCGGGGGGGGGGGHHHHGGHHGHHHHAHGGHGGGGGGFGGEBGGHHHHHHHHHHHHHHHGGEEGHHGGGGGGHHHHHHHHHHHGFHHHHHHHFHHHHHHGHHHHGGGGGGHGHHHHGHFHHHHHHHGFFFGGGGGC?DDG
@M02034:409:000000000-BFKT7:1:1113:18620:23280 1:N:0:32
AAAGTCGAGGTGCCTAAAGTGGCAACCCAGACTACTAAGCCTGTTGGTGGTGTAGAGCTTCCTGTAGCCGCATGGCGTTCGTACTTAAATATGGAACTAACCATTCCAATTTTCGCTGTCTCTTATACACATCTCCGAGCCCACGAGACC
+
CCCCCFCCCCCCGGGGGGGGGGGHHHHGGHHGHHFFGDAFGHHHHHHGGGFFGHHHHHHHHHHHHHHHHGGGGGHHGGGGGGHHHHHHHHHHHHBGHHHHHHHHHHGHHHHHHHGGGGGHHHHHHHHHFHGHHHHHGCGGGGHEGGGGGG
@M02034:409:000000000-BFKT7:1:1113:12113:23286 1:N:0:32
AAAGTCGAGGTGCCTAAAGTGGCAACCCAGACTCCTACTCAGGTTGGTGGTGTAGAGCTTCCTGTAGCCGCATGGCGTTCGTACTTAAATATGGAACTAACCATTCCAATTTTCGCTGTCTCTTATACACATCTCCGAGCCCACGAGACC
+
CCCCCFCCCCBCGGGGGGGGGGGHHHHGGHHGHHHHHHHHHHHHHHGGGGEFFGHFHHHHHHHHHHHHHGGCEGHHGGGGGGHHHHHFHHHHHHGHHHHHHHHHHHHHFGHHHHGGGGGHHHHHHHHHGHFHGHHHG?FDGGHGGCGCGE
@M02034:409:000000000-BFKT7:1:1113:6745:23300 1:N:0:32
AAAGTCGAGGTGCCTAAAGTGGCAACCCAGACTGGGAATGGGGTTGGTGGTGTAGAGCTTCCTGTAGCCGCATGGCGTTCGTACTTAAATATGGAACTAACCATTCCAATTTTCG
+
BAAABFABBB>AGGGGGGGGGFFFFGFEGCBAEHHHG3AFGFCEFECEEAABB3DEFFHHHGHGHHHFGGEEGEHHGEGGGEFHHHHEHHHEGHGFFFF?GC3F?G44?FGH44<
@M02034:409:000000000-BFKT7:1:1113:4454:23301 1:N:0:32
AAAGTCGAGGTGCCTAAAGTGGCAACCCAGACTACTAATCAGGTTGGTGGTGTAGAGCTTCCTGTAGCCGCATGGCGTTCGTACTTAAATATGGAACTAACCATTCCAATTTTCGCTGTCTCTTATACACATCTCCGAGCCCACGAGAC
+
CCCCCFCCCCACGGGGGGGGGGGHHHHGGHHGHFHHH5EG5GGGGHGGGG1BFGGHHHHHHHHHHHHHHGGGGGHHGGGGGGHHHHEDHHHHHHGHHHHHGHGHHHHHHHHHHHGGGGGGHHHHHHGHFHEHGFFDDGGGGGHGGGFGG
@M02034:409:000000000-BFKT7:1:1113:5881:23302 1:N:0:32
AAAGTCGAGGTGCCTAAAGTGGCAACCCAGACTAATAATAAGGTTGGTGGTGTAGAGCTTCCTGTAGCCGCATGGCGTTCGTACTTAAATATGGAACTAACCATTCCAATTTTCGCTGTCTCTTATACACATCTCCGAGCCCACGAGACC
+
CCCCCFCBCCCCGGGGGGGGGGGHHHHGGHHGHHHHHHHHGHHHHHGGGGEFGHHHHHHHHHHHHHHGHGGGGGHHGGGGGGHHHHGGHHFHHGGFGHHHHHGHHHGHFGHHHHGGGGGHHHHHHHGHHHFHHHGHGCGGGGHGGCGGGF
@M02034:409:000000000-BFKT7:1:1113:14664:23314 1:N:0:32
AAAGTCGAGGTGCCTAAAGTGGCAACCCAGACTCCGCAGCGGGTTGGTGGTGTAGAGCTTCCTGTAGCCGCATGGCGTTCGTACTTAAATATGGAACTAACCATTCCAATTTTCGCTGTCTCTTATACACATCTCCGAGCCCACGAGACC
+
CCCCCFCCCCABGGGGGGGGGGGHHHHGGHGGHGHGFGGGGGGGGGGGGGEFFGHGHHHHHHHHHGHHHGGEGGHHGEGGFFHHHHGHHHGHHHHGHHHHHHHHHHHHFGHHHHGGGGGGHHHHFHHHHGHHHHHGGGGGGGHGG@DGGG
@M02034:409:000000000-BFKT7:1:1113:25472:23314 1:N:0:32
AAAGTCGAGGTGCCTAAAGTGGCAACCCAGACTATTAATAAGGTTG
+
AABBBFBBBDBBGGGGGFGGGFGHGHFEAF2F335D5AAA5AAF3F
@M02034:409:000000000-BFKT7:1:1113:7613:23319 1:N:0:32
AAAGTCGAGGTGCCTAAAGTGGCAACCCAGACTCCTACGTCGGTTGGTGGTGTAGAGCTTCCTGTAGCCGCATGGCGTTCGTACTTAAATATGGAACTAACCATTCCAATTTTCGCTGTCTCTTATACACATCCCGAGCCCACGAGACC
+
CBCCCFCCCCABGGGGGFGGGGGGHHHGGHHGHHHHHHGGHGFGGGGGGGEFGFFHHHHHHHHHHHHHHGGGGGHHGGGGGGHHHHHGHHHHHHHHHHGFHHHHHHHHHHHHHHGDGGGFHGHHHHHHHHHHHHGGGGGGGHGGGGGGG
@M02034:409:000000000-BFKT7:1:1113:8943:23321 1:N:0:32
AAAGTCGAGGTGCCTAAAGTGGCAACCCAGACTAATAAGAATGTTGGTGGTGTAGAGCTTCCTGTAGCCGCATGGCGTTCGTACTTAAATATGGAACTAACCATTCCAATTTTCGCTGTCTCTTATACACATCTCCGAGCCCACGAGACC
+
CCCCCFCCCCBBGGGGGGGGGGGHHHHGGHHGHHHHGHHHHGFHHHHGGGEFBFHFHHHHHHHHHHHHHGGEFGHHGFGGFFHHHHHHHHHHHHGGGHGGHHGHHHHHGHHHHHGGGGGGHHHHHHHHHHFHHHHFFCGGGGHGGGGGGF
@M02034:409:000000000-BFKT7:1:1113:18800:23321 1:N:0:32
AAAGTCGAGGTGCCTAAAGTGGCAACCCAGACTGGGCATGGTGTTGGTGGTGTAGAGCTTCCTGTAGCCGCATGGCGTTCGTACTTAAATATGGAACTAACCATTCCAATTTTCGCTGTCTCTTATACACATCTCCGAGCCCACGAGACC
+
CCCBCFBCCCABGGGGGGGGGGGHHHHGGHHGHHHHHGHHHHHHGHGEGGEFGFGGHHHHHHHHGGHHHGGFFGHHGEFEFEGHHHHHHHGHHHFGGHHHHHGHHHHHHHHHHHGGGDFFHFHHGHHHFHGHHHHHGGCCGGHGGCFEGC
@M02034:409:000000000-BFKT7:1:1113:17799:23331 1:N:0:32
AAAGTCGAGGTGCCTAAAGTGGCAACCCAG
+
AA11A3>A@D>>AAFGGFGAEAA0AGH00A
@M02034:409:000000000-BFKT7:1:1113:19480:23346 1:N:0:32
AAAGTCGAGGTGCCTAAAGTGGCAACCCAGACTCAGCCTCCTGTTGGTGGTGTAGAGCTTCCTGTAGCCGCATGGCGTTCGTACTTAAATATGGAACTAACCATTCCAATTTTCGCTGTCTCTTATACACATCTCCGAGCCCACGAGACC
+
BBBBBFBBDDAAGGGGGGGGGGGGHHHGGHFFHHHCGHHFHHFHHFHGGDEFGEGFHHHHHHHHHHHHHGGEEEHHGGGGGFHEGHGGHGGHHHBFCGFFHHHHHHHFHHHHHHGGGGGGHHHHHGHHGGGHHHHBADFGCGCFGCFGGC
@M02034:409:000000000-BFKT7:1:1113:23411:23347 1:N:0:32
AAAGTCGAGGTGCCTAAAGTGGCAACCCAGACTACTAATCATGTTGGTGGTGTAGAGCTTCCTGTAGCCGCATGGCGTTCGTACTTAAATATGGAACTAACCATTCCAATTTTCGCTGTCTCTTATACACATCTCCGAGCCCACGAGACC
+
CCCCCFCCCCBBGGGGGGGGGGGHHHHGGHHGHHHGHHHHGHHHHHGGGGEFBFHHHHHHHHHHHGHHHGGFGGHHGEGGFEHHHHFGGHGHHHHHHHHHHHHHFHHHHHHHHHGGGGGHHGHHHHHFHHHHFHGHGF?DFGHGGCGGGA
@M02034:409:000000000-BFKT7:1:1113:25079:23355 1:N:0:32
AAAGTCGAGGTGCCTAAAGTGGCAACCCAGACTCATCCTCCGGTTGGTGGTGTAGAGCTTCCTGTAGCCGCATGGCGTTCGTACTTAAATATGGAACTAACCATTCCAATTTTCGCTGTCTCTTATACACATCTCCGAGCCCACGAGACC
+
CCCCCFCCBBABGGGGGGGGGGGHHHHGGHGGHHFGHHHHHGEGGGCFGGEFGFGGHHHHHHHHHHHHHGGEEGHHGFGFFGHHHHFFHHGHHGFFGHHHHHHHHHHGHHHHHHGGGGGGHHHHHHHFHHHHHHHGGGGGGGHGGGCGGG
@M02034:409:000000000-BFKT7:1:1113:10240:23356 1:N:0:32
AAAGTCGAGGTGCCTAAAGTGGCAACCCAGACTAATAAGGATGTTGGTGGTGTAGAGCTTCCTGTAGCCGCATGGCGTTCGTACTTAAATATGGAACTAACCATTCCAATTTTCGCTGTCTCTTATACACATCTCCGAGCCCACGAGACC
+
CCCCCFBBBCBBGGGGGGGGGGGHHHHGGHHGHFBFADAFEF3FGHAEEEAAA3FFDB3GFHHHGHHGGGGAEEFC@?EFGEFEHFHGGGHFGE3@FGHHHF3GGGHFDGHHFFGGG?EGHHHHFHFHDGHFHFDFEF/B/FHCDD/ADE
@M02034:409:000000000-BFKT7:1:1113:22242:23357 1:N:0:32
AAAGTCGAGGTGCCTAAAGTGGCAACCCAGACTATGAAGAGTGTTGGTGGTGTAGAGCTTCCTGTAGCCGCATGGCGTTCGTACTTAAATATGGAACTAACCATTCCAATTTTCGCTGTCTCTTATACACATCTCCGAGCCCACGAGACC
+
CCCCBFCCCCAAGGGGGGGGGGGHHHHGGHGGHHHHHHHHHHHHHHGGGGEFFFHHHHHHHHHHHHHHHGGGGGHHGGGGGGHHHHHGHHGHHHFGFHHHHHGHHHHHHHHHHHEGGGGGHGHHHGGHFHFHHHHGGDCGGGHGGGGGGF
@M02034:409:000000000-BFKT7:1:1113:19864:23357 1:N:0:32
AAAGTCGAGGTGCCTAAAGTGGCAACCCAGACTTCTCATCCTGTTGGTGGTGTAGAGCTTCCTGTAGCCGCATGGCGTTCTTACTTAAATATGGAACTAACCATTCCAATTTTCGCTGTCTCTTATACACATCTCCGAGCCCACGAGACC
+
CBCCCFCCC?ABGGGGGGGGGGGHHHHGGHHGHHHHHHHHHHHHHHHGGGEBBFHHHHHHHHHHHHHHHGGGGGHHGGGGGHHHHHHHHHGHHHHHGHHHHHHHHHHGFGHHHHGGGGGHHHHHHHHHFHFHHHHGGCCFGGHGGGGGGG
@M02034:409:000000000-BFKT7:1:1113:21604:23363 1:N:0:32
AAAGTCGAGGTGCCTAAAGTGGCAACCCAGACTCAGAATCAGGTTGGTGGTGTAGAGCTTCCTGTAGCCGCATGGCGTTCGTACTTAAATATGGAACTAACCATTCCAATTTTCGCTGTCTCTTATACACATCTCCGAGCCCACGAGACC
+
@BBBBFBBBBAAGGGGGGGGGFEHHHHGGHHGHHHGGHHHHHHHHHGGGGEFGFHGHHHHHHHHHHHAGGGEEGHHGGGGGGHHHHHHHHFHHHFGFHHHHHHHGHHHGHHHHHGGGGGHHHGHFHHFFFFHHHHHF/CCFGHGC@FGGG
@M02034:409:000000000-BFKT7:1:1113:9036:23364 1:N:0:32
AAAGTCGAGGTGCCTAAAGTGGCAACCCAGACTGAGG
+
CCCCCFCCCBBCGGGGGGGGGGGHHHHGGHHGH33BF
@M02034:409:000000000-BFKT7:1:1113:9066:23372 1:N:0:32
AAAGTCGAGGTGCCTAAAGTGGCAACCCAGACTAGGGGTGGGGTTGGTGGTGTAGAGCTTCCTGTAGCCGCATGGCGTTCGTACTTAAATATGGAACTAACCATTCCAATTTTCGCTGTCTCTTATACACATCTCCGAGCCCACGAGACC
+
AABBBFAADBBBGGGGGBGGGGGHHHHGGHHGHHGGFEEAEEAEFGGGGGGFGHHHHHHHGHHHHHHHHGGGGGHHGGGGGGHHHHHHHHHHHHFHFHHHHHGFHHHHFGHHHHGGGGGGHGHHHHHH2FDHHGGFDCCFGGHGGGGFGG
@M02034:409:000000000-BFKT7:1:1113:13831:23374 1:N:0:32
AAAGTCGAGGTGCCTAAAGTGGCAACCCAGACTGGTACTAGGGTTGGTGGTGTAGAGCTTCCTGTAGCCGCATGGCGTTCGTACTTAAATATGGAACTAACCATTCCAATTTTCGCTGTCTCTTATACACATCTCCGAGCCCACGAGACC
+
CCCCCFCBCCBCGGGGGGGGGGGHHHHGGHHGHHHGHHHHGHHHHGGGGFEFGFHFHHHHHHHHHHHHHGGEEGHHGEGGGEFHHHGFGHGHGGBGHHHHGHHHHHHFHGHHHBEGGGFHHHHHGHHHHGHHHHHFG@GG@FHGG?D?GC
@M02034:409:000000000-BFKT7:1:1113:18409:23375 1:N:0:32
AAAGTCGAGGTGCCTAAAGTGGCAACCCAGACTCCGAAGAATGTTGGTGGTGTAGAGCTTCCTGTAGCCGCATGGCGTTCGTACTTAAATATGGAACTAACCATTCCAATTTTCGCTGTCTCTTATACACATCTCCGAGCCCACGAGACC
+
AAAABFBBBBAAGGGGGGGGGGGHHHGGFDHGH3AEE?E?3AGHHHHGGG1BBGDFHHGHHHHHHHGHHGGFGGHHGEFCFEHHHHGFFGGGGHGFFFHFGHHHHHHGFHFHFFFGGGFFHHHHGDGGHFHGHHFHECCGGGHEFFFDGG
@M02034:409:000000000-BFKT7:1:1113:18687:23378 1:N:0:32
AAAGTCGAGGTGCCTAAAGTGGCAACCCAGACTAGTCATCATGTTGGTGGTGTAGAGCTTCCTGTAGCCGCATGGCGTTCGTACTTAAATATGGAACTAACCATTCCAATTTTCGCTGTCTCTTATACACATCTCCGAGCCCACGAGACC
+
CCCCCFCCCCBBGGGGGGGGGGGHHHHGGHHGHHHHHHHHHHHHHHHGGGEBFFGHHHHHHHHHHHHHHGGEGGHHGGGGGGHHHHHGHHGHHHGHHHGGHHHHHHGHHHHHHHGGGGGGHHHHHHHHHHFGHHHGGCGGGGHGGCGGGC
@M02034:409:000000000-BFKT7:1:1113:9045:23382 1:N:0:32
AAAGTCGAGGTGCCTAAAGTGGCAACCCAGACTGAGGGGCGGGTTGGTGGTGTAGAGCTTCCTGTAGCCGCATGGCGTTCGTACTTAAATATGGAACTAACCATTCCAATTTTCGCTGTCTCTTATACACATCTCCGAGCCCACGAGACC
+
ABBBBF?ADDBBGGGGGGGBGGFFFHHGGH2FHH3FFD2EFGCEF/EE?AE?GFHEFFHHHFHFF4FBGCFEEAGFGDGFDGHHFHH2>@DGHHF2FGFGHHGGHGG1<?BGHGDDGDFFHFGH=F>F=CDHHHFFGG??CEHEC-A:EE
@M02034:409:000000000-BFKT7:1:1113:14752:23382 1:N:0:32
AAAGTCGAGGTGCCTAAAGTGGCAACCCAGACTAAGAATACGGTTGGTGGTGTAGAGCTTCCTGTAGCCGCATGGCGTTCGTACTTAAATATGGAACTAACCATTCCAATTTTCGCTGTCTCTTATACACATCTCCGAGCCCACGAGACC
+
CCCBBFCCCCABGGGGGGGGGGGHHHHGGHHGHHHHHHHHHHGHGGGGGGEBBFHHHHHHHHHHHHHHHGGGGGHHGGGGGEHHHHHGHHHHHHFHHHGGHGFHHHGHHHHHHHGGGGGHHHHHHGGGFHGHHHHHGCGGGGHGGGGGGE
@M02034:409:000000000-BFKT7:1:1113:27009:23386 1:N:0:32
AAAGTCGAGGTGCCTAAAGTGGCAACCCAGACTGGGGGGCATGTTGGTGGTGTAGAGCTTCCTGTAGCCGCATGGCGTTCGTACTTAAATATGGAACTAACCATTCCAATTTTCGCTGTCTTTATACACATCTCCGAGCCCACGAGACCA
+
CCCCBFCCCCABGGGGGGGGGGGHGHHGGHHGHGCGGGGGGHHHHHHGGGDFGHHHHHHHHHHHHHHGHDGFFGHHGGGGGFHHHHHHHHHHHHHHHHGHHHHHGHHHHHHHHHGGGFEHHHGGFGGGGGGGGGGGGGGGGGGGDFFFFF
@M02034:409:000000000-BFKT7:1:1113:7793:23390 1:N:0:32
AAAGTCGAGGTGCCTAAAGTGGCAACCCAGACTCAGAATCAGGTTGGTGGTGTAGAGCTTCCTGTAGCCGCATGGCGTTCGTACTTAAATATGGAACTAACCATTCCAATTTTCGCTGTCTCTTATACACATCTCCGAGCCCACGAGACC
+
CCCCCFCCCBABGGGGGGGGGGGHHHHGGHHGHHFGFHHHHHHHHHFGGGEBFFGHHHHHHHHHHHHHHGGEEFHHGGFFFEGHHHGFHHGHHHFHHHHHHHHHHHHHGGHHHHGGGGGHHHHHFGHHHHHHHHGHGCCGGGHGGGGGGF
@M02034:409:000000000-BFKT7:1:1113:4865:23394 1:N:0:32
AAAGTCGAGGTGCCTAAAGTGGCAACCCAGACTGTGAGGGAGGTTGGTGGTGTAGAGCTTCCTGTAGCCGCATGGCGTTCGTACTTAAATATGGAACTAACCATTCCAATTTTCGCTGTCTCTTATACACATCTCCGAGCCCACGAGACC
+
AAAAAFBBBDAAFGGGGGGGGGCFHGHEDDEDHEHHGFCE2EEAGCFDFEGFHFGFFHHHGHHHHFHGHGGFGGHHGGGGGGHHHHHHHHGFHHHHHHGFHHFHHHFHHHFHHHGGGGGGHHHHHHGHGFHEGGGFGC?<@GHFGGGGGG
@M02034:409:000000000-BFKT7:1:1113:23457:23394 1:N:0:32
AAAGTCGAGGTGCCTAAAGTGGCAACCCAGACTACGAAGCCTGTTGGTGGTGTAGAGCTTCCTGTAGCCGCATGGCGTTCGTACTTAAATATGGAACTAACCATTCCAATTTTCGCTGTCTCTTATACCATCTCCGAGCCCACGAGACCA
+
CCCCCFBCBCBCGGGGGGGGGGGHHHHGGHHGHHHGGHGGHHHHHHHGGGABBFHHHHHHHHHHHHHHHGGGGGHHGGGGGGHHHHHHHHGHHHGHHHHHHHHHHHHHHHHHHGGGGGGHHHHHHHHHHHHHHHGGGGGFGHGG??EGGB
@M02034:409:000000000-BFKT7:1:1113:18884:23396 1:N:0:32
AAAGTCGAGGTGCCTAAAGTGGCAACCCAGACTCGGACTGATGTTGGTGGTGTAGAGCTTCCTGTAGCCGCATGGCGTTCGTACTTAAATATGGAACTAACCATTCCAATTTTCGCTGTCTCTTATACACATCTCCGAGCCCACGAGACC
+
CCCCCFCCCCBCGGGGGGGGGGGHHHHGGHHGHHGGEGGHGHHHHHHGGGFFGHHGHHHHHHHHHHHHHGGFEGHHGFGGGFHHHHHGHHHHHHGHHHHHHHHHHHHGHHHHHHGGGGGHHHHHHHHHFGHHHHHHE/DCGGHGGGGGGF
@M02034:409:000000000-BFKT7:1:1113:19227:23403 1:N:0:32
AAAGTCGAGGTGCCTAAAGTGGCAACCCAGACTGCTGGGGCGGTTGGTGGTGTAGAGCTTCCTGTAGCCGCATGGCGTTCGTACTTAAATATGGAACTAACCATTCCAATTTTCGCTGTCTCTTATACACATCTCCGAGCCCACGAGACC
+
CCCCCFCCDBAAGGGGGGGGGGGHHHHGGHHGHHHHHHGGGGGGGGGGGGEFFFGDGHHHGHFHHGHGHFF>EFHFGEGEG?GHEFFFHHEHHGGHHHFHHHFHG2GGFGHHHH@BFCDBHGHHBHF1<<GHBD1FA-DCGGGGC-@AEE
@M02034:409:000000000-BFKT7:1:1113:23498:23417 1:N:0:32
AAAGTCGAGGTGCCTAAAGTGGCAACCCAGACTCCGCATCCGGTTGGTGGTGTAGAGCTTCCTGTAGCCGCATGGCGTTCGTACTTAAATATGGAACTAACCATTCCAATTTTCGCTGTCTCTTATACACATCTCCGAGCCCACGAGACC
+
CCCCCFBBCCABGGGGGGGGGGGHHHHGGH2AFHE22AEEEAEGGGCA11EAA3D5AGDA5FFG@5@5BEE>EEF1E?>FAE2?GGHGFGHFFG33BFHHB03F?BDB4FEHGD<EFDCGD3BFFDGDBC2CGFFDD?CCGA=?/<C<<<
@M02034:409:000000000-BFKT7:1:1113:5839:23422 1:N:0:32
AAAGTCGAGGTGCCTAAAGTGGCAACCCAGACTAAGAATAATGTTGGTGGTGTAGAGCTTCCTGTAGCCGCATGGCGTTCGTACTTAAATATGGAACTAACCATTCCAATTTTCGCTGTCTCTTATCACATCTCCGAGCCCACGAGACCA
+
BBBCCFCCCCBBGGGGGGGGGGGHHHHGGHHGHHHHHHGHHCFHHHHGGGEFFFGGHHHHHHHHHHHGHGGEEGHHGGGGGFHHHHGGHHHHHGFGHGHGGHHHHHHHHHHHHHGGGGGDHFHHHHFG4FHGHDGDCCCGGHEGFFD?FC
@M02034:409:000000000-BFKT7:1:1113:26931:23425 1:N:0:32
AAAGTCGAGGTGCCTAAAGTGGCAACCCAGACTCAGAAGAAGGTTGGTGGTGTAGAGCTTCCTGTAGCCGCATGGCGTTCGTACTTAAATATGGAACTAACCATTCCAATTTTCGCTGTCTCTTATACACATCTCCGAGCCCACGAGACC
+
CCCCCFCBCCBCGGGGGGGGGGGHHHHGGHGGHGHHDGEGGHHHHHGGGGEBBBG5AGHHHHHHHGHGHGGEEGHHGFGGGFFHHHFGHHBFGFBGGHGGGG3GHHEHFGHHHFGGGGFFFFHHHHHHDGGGHFFHD?CFGGGGGGCFDC
@M02034:409:000000000-BFKT7:1:1113:23719:23434 1:N:0:32
AAAGTCGAGGTGCCTAAAGTGGCAACCCAGACTCCGCTTCCTGTTGGTGGTGTAGAGCTTCCTGTAGCCGCATGGCGTTCGTACTTAAATATGGAACTAACCATTCCAATTTTCGCTGTCTCTTATACACATCTCCGAGCCCACGAGACC
+
ABB@BFABDBAAGGGGGGGGGGFHFHHGGCHFBHHGGGGGHHGHHFFEGEEBBFGHHHHHHFHHHHHGHGE>EGHHGFEFFFHHHH4EFGFGHFGHHH3CHHGHEHHHFGGHHHGGGEEFGGFHHHHHHHGHHHHGC?@BGGHG?D?AGF
@M02034:409:000000000-BFKT7:1:1113:10789:23442 1:N:0:32
AAAGTCGAGGTGCCTAAAGTGGCAACCCAGACTTTGTTGTATGTTGGTGGTGTAGAGCTTCCTGTAGCCGCATGGCGTTCGTACTTAAATATGGAACTAACCATTCCAATTTTCGCTGTCTCTTATACACATCTCCGAGCCCACGAGACC
+
CBCCBFCCCCABGGGGGGGGGGGFHHHGGHHGHHHHDGFGHHHHHHHGFGABBFGHHHHHHHHHHHHHHGGGGGHHGGGGFFHHHHHHHHHHHHHFHHHGHHHHHHHHHHHHHHGGGGGHHHHHHHHHHFHHHHGHGGGGCGHGGGGGGG
@M02034:409:000000000-BFKT7:1:1113:20670:23445 1:N:0:32
AAAGTCGAGGTGCCTAAAGTGGCAACCCAGACTACGAAGAATGTTGGTGGTGTAGAGCTTCCTGTAGCCGCATGGCGTTCGTACTTAAATATGGAACTAACCATTCCAATTTTCGCTGTCTCTTATACACATCTCCGAGCCCACGAGAC
+
AAAAAFABBCBCGGGGGGGGGGGHHHHGGHHGHFEE2EEEEFHHHHEEEGGFABGFEDGHFHHHBGGGFDE>EEG1@EFGGF2GGHHDGHHFFB3BFGHHGEEGHFHBGHHHG4EEFFEGFHHGFFF3FBGFHHHEG@BFGFCFGGGAD
@M02034:409:000000000-BFKT7:1:1113:21449:23447 1:N:0:32
AAAGTCGAGGTGCCTAAAGTGGCAACCCAGACTGATAAGAATGTTGGTGGTGTAGAGCTTCCTGTAGCCGCATGGCGTTCGTACTTAAATATGGAACTAACCATTCCAATTTTCGCTGTCTCTTATACACATCTCCGAGCCCACGAGAC
+
CCCDCFCBCCBCGGGGGGGGGGGHHHHGGHHGHCGGH53A5BGHHHHGGGEFGGHHHHHHHHHHHHHHHGGFGGHHGGGGGGHHHHHGHHHHHHHHHHHHHHHHHHHHHHHHHHGGGGGGHHHHHHHHHHHHHHHHGGGGGGHGGGGGG
@M02034:409:000000000-BFKT7:1:1113:27102:23448 1:N:0:32
AAAGTCGAGGTGCCTAAAGTGGCAACCCAGACTCAGTCTCCGGTTGGTGGTGTAGAGCTTCCTGTAGCCGCATGGCGTTCGTACTTAAATATGGAACTAACCATTCCAATTTTCGCTGTCTCTTATACACATCTCCGAGCCCACGAGACC
+
CCCCBFCCCCCCGGGGBGGGGGGHHHHGGHHGHHHHGHHE3AEF?GGDFEGFFGHBGFHHFHHHGHH5GGGEFFH1EEGGGECEEFFHHHFGHD?3FGFHG?GHFGHHFGHHHHGCEFGHHHGHGHHHGGHHHHFGGGGFCGEEGCFG.<
@M02034:409:000000000-BFKT7:1:1113:15399:23450 1:N:0:32
AAAGTCGAGGTGCCTAAAGTGGCAACCCAGACTCAGAATAATGTTGGTGGTGTAGAGCTTCCTGTAGCCGCATGGCGTTCGTACTTAAATATGGAACTAACCATTCCAATTTTCGCTGTCTCTTATACACATCTCCG
+
CCCCCFBCCCBCGGGGGGGGGGGHHHHGGHHGCCBBGF555DGHHHA2A2EEAAF555BB5FDG5AB5BAE0EEB1>>>B??2?1@FDDDGGF33BFFGH313FG?HDFGEGF4/>E/?BEGGGFGHEHBGCGGH2B
@M02034:409:000000000-BFKT7:1:1113:4791:23450 1:N:0:32
AAAGTCGAGGTGCCTAAAGTGGCAACCCAGACTAAGCAGGATGTTGGTGGTGTAGAGCTTCCTGTAGCCGCATGGCGTTCGTACTTAAATATGGAACTAACCATTCCAATTTTCGCTGTCTCTTATACACATCTCCGAGCCCACGAGAC
+
AAA1AFAA?D1AGFGGFDG3GGAEG0BA0GEGC11FHF0AFG1BA2FAF//BF1B2GB1BEGFFFDG2GGG/EFHAEEGAEFHCGF21GFHHHFF1GGBF@BB11FGDDBBGHHGGGGCHHGHHBGFFGCDGBG1D<B@CBCCCCC?AF
@M02034:409:000000000-BFKT7:1:1113:22556:23453 1:N:0:32
AAAGTCGAGGTGCCTAAAGTGGCAACCCAGACTAATAATCATGTTGGTGGTGTAGAGCTTCCTGTAGCCGCATGGCGTTCGTACTTAAATATGGAACTAACCATTCCAATTTTCGCTGTCTCTTATACACATCTCCGAGCCCACGAGACC
+
ABCCAFABCCBBGGGGGGGGGGGHHHHGGHHGHHHHHHHHHHHHHHHGGGEFGGHHHHHHHGHHHHHHHGGEGGHHGGGGGGHHHHGFHHHHHHHHHHGFHHHHHHHHHHHHHHGGGGGHHHHHHHGHFHGHHHHGGGGGGGHGGGFGGG
@M02034:409:000000000-BFKT7:1:1113:25947:23457 1:N:0:32
AAAGTCGAGGTGCCTAAAGTGGCAACCCAGACTCAGACGAATGTTGGTGGTGTAGAGCTTCCTGTAGCCGCATGGCGTTCGTACTTAAATATGGAACTAACCATTCCAATTTTCGCTGTCTCTTACACATCTCCGAGCCCACGAGACCAG
+
ABAA>DAABBBBGGGGFBFFFGGHFHFEEHDFGFCAAEEEEGHHHHHEEEAABABGFBGGFFFFGHHBHGGEEGHHGGGGEGGFEGFBGHDFGHDGHHEHEGHHHHFGHFFHHFEEEGGEFGHHG11G1FBFGB/BCC?<GFGCG?/FFF
@M02034:409:000000000-BFKT7:1:1113:24932:23467 1:N:0:32
AAAGTCGAGGTGCCTAAAGTGGCAACCCAGACTGATGCGCGGGTTGGTGGTGTAGAGCTTCCTGTAGCCGC
+
ABBB>FABB?AABGGDG4BAGGGHHGHGGHHGHHFGD52AEGEEFFCEFFBFB@FFFFFH5GEEE4F431>
@M02034:409:000000000-BFKT7:1:1113:8511:23476 1:N:0:32
AAAGTCGAGGTGCCTAAAGTGGCAACCCAGACTCATAAGGAGGTTGGTGGTGTAGAGCTTCCTGTAGCCGCATGGCGTTCGTACTTAAATATGGAACTAACCATTCCAATTTTCGCTGTCTCTTATACACATCTCCGAGCCCACGAGACC
+
ABABAFBBCCABGGGGGGGGGGGFFGGGGHHGHHHHHHHH3FEGHHEEFGBFGHHGHHHHHHHHHHHHHGGGGGHHGEFGGGHHHHGFGHHHHHGHGGFGFHFGFHHEHHHHHHGGGGGGHHHHFHGHFHFHHHFGDCCCGFHECDGGGF
@M02034:409:000000000-BFKT7:1:1113:19556:23484 1:N:0:32
AAAGTCGAGGTGCCTAAAGTGGCAACCCAGACTCGTATTGATGTTGGTGGTGTAGAGC
+
DDDCCFABBCCCGGGGGGGGGGGHHHHGGHEGH32BAAFG5D55DG2A22B1A3D555
@M02034:409:000000000-BFKT7:1:1113:18909:23487 1:N:0:32
AAAGTCGAGGTGCCTAAAGTGGCAACCCAGACTGGGTCTCTGGTTGGTGGTGTAGAGCTTCCTGTAGCCGCATGGCGTTCGTACTTAAATATGGAACTAACCATTCCAATTTTCGCTGTCTCTTATACACATCTCCGAGCCCACGAGACC
+
BBBBBFBBBBABGGGGGGGGGGGHHHHGGHHGHHHHHHHHHHHHHGGGGGEFFFHHHHHHHHHHHHHHHGGEGGHHGGGGGFHHHHHHHHHHHHHFHHHGHHGHHHHHHHHHHHGGGGGHHHHHHHHHGHEGHHHHGGGGGGHGGDGGGE
@M02034:409:000000000-BFKT7:1:1113:21791:23487 1:N:0:32
AAAGTCGAGGTGCCTAAAGTGGCAACCCAGACTCGGCCTCCGGTTGGTGGTGTAGAGCTTCCTGTAGCCGCATGGCGTTCGTACTTAAATATGGAACTAACCATTCCAATTTTCGCTGTCTCTTATACACATCTCCGAGCCCACGAGACC
+
DCDCCFCCCCABGGGGGGGGGGGHHHHGGHHGHHGGGGGHHGGGGGGGGGEBFFGHHHHHHHHHHHHHHGGEGGHHGGGGGGFHHHGGHHHHHHHHGHHGHHHHHHHHHHHHHHGGGGGGHGHHHHHHHHHHHHHHGFGGGGHGGFGGGF
@M02034:409:000000000-BFKT7:1:1113:8763:23491 1:N:0:32
AAAGTCGAGGTGCCTAAAGTGGCAACCCAGACTCAGCCGGATGTTGGTGGTGTAGAGCTTCCTGTAGCCGCATGGCGTTCGTACTTAAATATGGAACTAACCATTCCAATTTTCGCTGTCTCTTATACACATCTCCGAGCCCACGAGACC
+
CCCCCFCCCCBBGGGGGGGGGGGGHHHGGHHGHHHHHHGGAEEHHHHGGGAFAFHFFGHHFHHHHGHFHFGFFGHHGGGGFFHHHHHHHHGHFHGEGHHHHHHHHHHHHGHHHHGGGGGFHHHHHGHFHHGFHHHFGDGGDFHGGGGGGG
@M02034:409:000000000-BFKT7:1:1113:23805:23493 1:N:0:32
AAAGTCGAGGTGCCTAAAGTGGCAACCCAGACTGTGGGGAGTGTTGGTGGTGTAGAGCTTCCTGTAGCCGCATGGCGTTCGTACTTAAATATGGAACTAACCATTCCAATTTTCGCTGTCTCTTATACACATCTCCGAGCCCACGAGACC
+
AABBAFBBCCABGGGGGGGFGGGHHHHGGHHGHHHHHGGGGGHHGHHEFGEFBFHHHHHHHHHHGHHGHGGEFGHHGGGGGEHHHHHFHHHHHHFGFHGHHHGHHHGGHHHHHHG?FFFHHFHHGHEDFGHHHHFGGFGCGGHGGGGGGF
@M02034:409:000000000-BFKT7:1:1113:25142:23494 1:N:0:32
AAAGTCGAGGTGCCTAAAGTGGCAACCCAGACTTCTTCTACTGTTGGTGGTGTAGAGCTTCCTGTAGCCGCATGGCGTTCGTACTTAAATATGGAACTAACCATTCCAATTTTCGCTGTCTCTTATACACATCTCC
+
AABBBDABDDBBGGGGGGGGFGGHHHHGGHHGHHGHHHHHHHBGHF2BFGEBGGFHFGHHHHHHGHBHHGGEGGHHGGGGGGFHHHFEHHGFFFFFGFGGHHFHHHGF4BGHHHCGGEGGHHHHHHHHBFFHHHGB
@M02034:409:000000000-BFKT7:1:1113:22283:23495 1:N:0:32
AAAGTCGAGGTGCCTAAAGTGGCAACCCAGACTGCTAATCTGGTTGGTGGTGTAGAGCTTCCTGTAGCCGCATGGCGTTCGTACTTAAATATGGAACTAACCATTCCAATTTTCGCTGTCTCTTATACACATCTCCGAGCCCACGAGACC
+
CCCDBFCBCCABGGGGGGGGGGGHHHHGGHHGHHHHHHHGGHHHHGGGGGEFBFHFHHHHHHHHHHHHHGGEGGHHGGGGGEHHHHHGHHHHHHGHHHGHHHGHHHHHHHHHHHGGGGGGHGHHHHGHFHFHHHHFFGGGGGHGGGGGGF
@M02034:409:000000000-BFKT7:1:1113:19357:23501 1:N:0:32
AAAGTCGAGGTGCCTAAAGTGGCAACCCAGACTGGGGGTGGTGTTGGTGTTGTTGTAC
+
CCCCCFBCCCBCGGGGGGGGGGGHHHHGGHHGHH22AE2AE1FG111B11BA21B255
@M02034:409:000000000-BFKT7:1:1113:25485:23501 1:N:0:32
AAAGTCGAGGTGCCTAAAGTGGCAACCCAGACTGTGCGGGGTGTTGGTGGTGTAGAGCTTCCTGTAGCCGCATGGCGTTCGTACTTAAATATGGAACTAACCATTCCAATTTTCGCTGTCTCTTATACACATCTCCGAGCCCACGAGACC
+
BCBCCFCCCCCCGGGGGGGGGGGHHHHGFHHGHHHGGGGGGGGGGHHGFG?FFFHHHHHHHHHHHHHGHFG@EFHFEFGGFFGHGHFFHHHHHHFFHHHHGGHHHHHHGHHHHHGGGGEBGHGHFHHHFHHHHHHFD@DCFCHFGCC?DE
@M02034:409:000000000-BFKT7:1:1113:20639:23502 1:N:0:32
AAAGTCGAGGTTCCTAAAGTGGCAACCCAGACTACTCATCCTGTTGGTGGTGTCGAGCTTCCTGTAGCCGCATGGCGTTCGTACTTAAATATGGACCTCACCATTCCAATTTTC
+
AAAAAFA3>2>4BFGGEG4GGBFFCEAEGAAFGFHHCG5BGHFHHFAEA?AFC3AF0E1FFBHFH5DEF1E0EFHHC>EFGG2FGGFBEG@HHH33B?33FC3BGFH44DB4FH
@M02034:409:000000000-BFKT7:1:1113:25156:23507 1:N:0:32
AAAGTCGAGGTGCCTAAAGTGGCAACCCAGACTTCTTCTACTGTTGGTGGTGTAGAGCTTCCTGTAGCCGCATGGCGTTCGTACTTAAATATGGAACTAACCATTCCAATTTTCGCTGTCTCTTATACACATCTCCGAGCCCACGAGACC
+
ABBABFAABBABGFGGGGGGGGCFFCGGGHGFHHHGHFAFGHFHHFEEFDABF3D5FGHHHBGGFFGFEF?0EEHFEFG1EEEEGHEBHHEHHG3FFGGHFCFGHHHFBFGHHFE>EDEBGHGHFHFDEBFHFGF2D<@CGCEFD?@DDF
@M02034:409:000000000-BFKT7:1:1113:17154:23510 1:N:0:32
AAAGTCGAGGTGCCTAAAGTGGCAACCCAGACTGCTGGTTGTGTTGGTGGTGTAGAGCTTCCTGTAGCCGCATGGCGTTCGTACTTAAATATGGAACTAACCATTCCAATTTTCGCTGTCTCTTATACACATCTCCGAGCCCACGAGACC
+
BBBBBFBBBBABGGGGGGGGGGGHHHHGGHHGHHHHHHFHGGGHHHEEGGEFGGHGHFGHHHHHHHHHHGGEEGHHGEGGGGHHHHHGHHHHHHHGFFGHHHHHHHHHHHHHHHGGGGEFHGHHHHHHGHGHHHHHDCGGGGHGGFFGGA
@M02034:409:000000000-BFKT7:1:1113:18009:23516 1:N:0:32
AAAGTCGAGGTGCCTAAAGTGGCAACCCAGACTTCTAAGACTGTTGGTGGTGTAGAGCTTCCTGTAGCCGCATGGCGTTCGTACTTAAATATGGAACTAACCATTCCAATTTTCGCTGTCTCTTATACACATCTCCGAGCCCACGAGACC
+
BCCCCFBCCBABGGGGGGGGGGGGHHHGGHHGHHHHFFFHHHGHHHGGGGEBFFGHHHHHHHHGHHHHHGGGGGHHGGGGGGHHHHHHHHHHHHHHGHHHHHHHHHGHHHHHHHGGGGGHHHHHHHHHGHHHHHHFGGGGGGHGGGGGGF
@M02034:409:000000000-BFKT7:1:1113:11584:23529 1:N:0:32
AAAGTCGAGGTGCCTAAAGTGGCAACCCAGACTAAGAATTCGGTTGGTGGTGTAGAGCTTCCTGTAGCCGCATGGCGTTCGTACTTAAATATGGAACTAACCATTCCAATTTTCGCTGTCTCTTATACACATCTCCGAGCCCACGAGACC
+
A?BBBFBBBBAAGGGGGGGGFGGHHHHGGHCFHFF3FGHFFGHGEGGEFGFAB3D5BFFGDGHHGFGDGGG>EGFAEF@CE?FGGGF@FGHHHH33GGHHFE3FG?G4FFGHF?EEFF<3FGGG3G?GFFHGHHG2E<@FCEGGC/CADF
@M02034:409:000000000-BFKT7:1:1113:13416:23537 1:N:0:32
AAAGTCGAGGTGCCTAAAGTGGCAACCCAGACTTCGGGGGCGGTTGGTG
+
CCCCCFBCCCACGGGGGGGGGGGHHHHGGH2FGHHG?E?E0EFGGG/1?
@M02034:409:000000000-BFKT7:1:1113:9312:23544 1:N:0:32
AAAGTCGAGGTGCCTAAAGTGGCAACCCAGACTGCGGGTGGGGTTGGTGGTGTAGAGCTTCCTGTAGCCGCATGGCGTTCGTACTTAAATATGGAACTAACCATTCCAATTTTCGCTGTCTCTTATACACATCTCCGAGCCCACGAGAC
+
CCCCCFCBBBCCFGGCGGGFGGFFFHHEGHGGHHHEGGEFGGCFGGGGGFGFGGFFGHHHGHHHHFHBFGFEGGHGGGGGGGHHHHFGBGFHHFGFCHFFFFBHHFFBGHHHHGGDDGGGHGHGFHFGF<<GGGDDA<-<<AFCDDCA?
@M02034:409:000000000-BFKT7:1:1113:17789:23544 1:N:0:32
AAAGTCGAGGTGCCTAAAGTGGCAACCCAGACTGAGGGTCCTGTTGGTGGTGTAGAGCTTCCTGTAGCCGCATGGCGTTCGTACTTAAATATGGAACTAACCATTCCAATTTTCGCTGTCTCTTATACACATCTCCGAGCCCACGAGACC
+
CCCCCFCCCCBCGGGGGGGGGGGHHHHGGHHGHHHHGGGHHHHHHHHGGGEFGGHEHHHHHHHHHHHHHGGEGGHHGFGGGEHHHHHFHHHHHHGFHHHHHHHHHHHHHHHHHHGGGGGGHHHHHHHHFHGHHHGGGGGGGGHGGGGGGC
@M02034:409:000000000-BFKT7:1:1113:9693:23546 1:N:0:32
AAAGTCGAGGTGCCTAAAGTGGCAACCCAGACTATTGGGACTGTTGGTGGTGTAGAGCTTCCTGTAGCCGCATGGCGTTCGTACTTAAATATGGAACTAACCATTCCAATTTTCGCTGTCTCTTATACACATCTCCGAGCCCACGAGACC
+
CABCCFBCCCCCGGGGGGGGGGGHHHHGGEHGHHHHHHFHHHFHHHEGGCGFHFBGFHHHHHHHHHHGFGGEFGHFEGGEGGGHHHGFGGFHHG3DFHGHFHGHHGDBDGHHHBEDGCGFHGHHHHEDFCDHHHFDF@/B/FCFGC/AA<
@M02034:409:000000000-BFKT7:1:1113:9082:23556 1:N:0:32
AAAGTCGAGGTGCCTAAAGTGGCAACCCAGACTATTTCGACTGTTGGTGGTGTAGAGCTTCCTGTAGCCGCATGGCGTTCGTACTTAAATATGGAACTAACCATTCCAATTTTCGCTGTCTCTTATACACATCTCCGAGCCCACGAGAC
+
CCCCCFCCCCCCGGGGGGGGGGGHHHHGGHGGHGHHHHFGGFEHHFEEGGFFGFHFFHHHHHHHHHHFHGGEEGHFGGGGGGHHGHHHFHGHHHGFFHHHGHFHHHHHHHHHHHGGGGGGHGHHHHHFGFDGHHHFGCGGGGHGGCGGG
@M02034:409:000000000-BFKT7:1:1113:11839:23567 1:N:0:32
AAAGTCGAGGTGCCTAAAGTGGCAACCCAGACTGTTGGGAAGGTTGGTGGTGTAGAGCTTCCTGTAGCCGCATGGCGTTCGTACTTAAATATGGAACTAACCATTCCAATTTTCGCTGTCTCTTATACACATCTCCGAGCCCACGAGACC
+
CCCDDFCCCCCCGGGGGGGGGGGHHHHGGHHGHHHGGHGHHGFHHHGGGGEFBGHHHHHHHHHHHHHHHGGGGGHHGGGGGGHHHHHHHHHHHHGHHHHHHHHHHHHHHGHHHHGGGGGGHHHHHHGHFHFGHHGFGCGGGGHGGGGGGG
@M02034:409:000000000-BFKT7:1:1113:23066:23570 1:N:0:32
AAAGTCGAGGTGCCTAAAGTGGCAACCCAGACTAATAAGAAGGTTGGTGGTGTAGAGCTTCCTGTAGCCGCATGGCGTTCGTACTTAAATATGGAACTAACCATTCCAATTTTCGCTGTCTCTTATACACATCTCCGAGCCCACGAGACC
+
BBCCCFCCBCABGGGGGGGGGGGHHHHGDHHGHHHHHHHGFGFHHHGGGGBBFGHHHHHHHHHHHHHHHGGGGGHHGGGGGGHHHHHGHHHHHHHHHHHHHHHHHHHGHHHHHHGGGGGHHHHHHHHFGHDHHHHGGCGGGGHGGGGGGG
@M02034:409:000000000-BFKT7:1:1113:19677:23571 1:N:0:32
AAAGTCGAGGTGCCTAAAGTGGCAACCCAGACTAAGGAGAATGTTGGTGGTGTAGAGCTTCCTGTAGCCGCATGGCGTTCGTACTTAAATATGGAACTAACCATTCCAATTTTCGCTGTCTCTTATACACATCTCCGAGCCCACGAGACC
+
CCCCCFBCCCBCGGGFGGGGGGGHHHHGGHGGHHFGGFAGFGGHFHFEFG1BAAF5FGGHHGFHHHHHFEGEEGHCFGGEGGFFGHHHGHFGGHHFCEH@GHFHHHHHHHHHHEEDEEEEHEHFHHHHHH2GGDHGGGGGGGHGGGG/EC
@M02034:409:000000000-BFKT7:1:1113:19465:23583 1:N:0:32
AAAGTCGAGGTGCCTAAAGTGGCAACCCAGACTAAGACGACTGTTGGTGGTGTAGAGCTTCCTGTAGCCGCATGGCGTTCGTACTTAAATATGGAACTAACCATTCCAATTTTCGCTGTCTCTTATACACATCTCCGAGCCCACGAGACC
+
BBBBBFBBBBAAGGGGGGGGGGGHHHHGGHHGHGHHHHGGGGGHHHHGGGGFGHFHHHHHHHHHHHHHHGGGGGHHGGGGGGHHHHHHGHHHHHHHHHHGHHHHHHHHGHHHHHGGGGGHHHHHHHHGFHHHHHHFD/DGGGHGGGGGGG
@M02034:409:000000000-BFKT7:1:1113:4839:23585 1:N:0:32
AAAGTCGAGGTGCCTAAAGTGGCAACCCAGACTCATACGCCTGTTGGTGGTGTAGAGCTTCCTGTAGCCGCATGGCGTTCGTACTTAAATATGGAACTAACCATTCCAATTTTCGCTGTCTCTTATACACATCTCCGAGCCCACGAGACC
+
BBBCBFBBBBBBGGGGGGGGGGGHHHHGGHGGHGCGFDHGGHHHHHHGGGEFGHHHHHHHHHHHHHHHHGGGGGHHGGGGGGHHHHHHHHHHHGGFFHGFHHGHHHGHHHHHHHGGGGGHHHHHHHGHHHFHHHGHGCGGGGHGGGGGGF
@M02034:409:000000000-BFKT7:1:1113:17367:23589 1:N:0:32
AAAGTCGAGGTGCCTAAAGTGGCAACCCAGACT
+
BBCCBFBCCCBCGGGGGGGGGGGHHHHGGHHGH
@M02034:409:000000000-BFKT7:1:1113:13516:23590 1:N:0:32
AAAGTCGAGGTGCCTAAAGTGGCAACCCAGACTACTAAGAATGTTGGTGGTGTAGAGCTTCCTGTAGCCGCATGGCGTTCGTACTTAAATATGGAACTAACCATTCCAATTTTCGCTGTCTCTTATACACATCTCCGAGCCCACGAGACC
+
AAAAAFAAD11>FFGBFGGFGFFHHHHGGHHGHHHHHFHCBGGGHHHFFFEFHHHFHHHHHHHHHHHHHGGAFGHHEGGGGEFHHHHFHHHHHHBFFHGHGHGHHHHHHHFHHHGGGGGHHEHHHHFGFCFFCHHFF?@@CGHEG<C??F
@M02034:409:000000000-BFKT7:1:1113:12339:23592 1:N:0:32
AAAGTCGAGGTGCCTAAAGTGGCAACCCAGACTAATCAGATGGTTGGTGGTGTAGAGCTTCCTGTAGCCGCATGGCGTTCGTACTTAAATATGGAACTAACCATTCCAATTTTCGCTGTCTCTTATACACATCTCCGAGCCCACGAGACC
+
AAAABFABBBABGGGGGGGFGFGHHHHGGFDEEF3F3FD35EGHHGGGG?GAA3D5DGFHEFHHGBFAFEE0EEFCEGGGGGBFGGHHHHHGF@3DG3BE3?3BF4GBFGFHH4>/EA?FHGHFD4FBFGFFGHHFD?@CCCGGC?@</F
@M02034:409:000000000-BFKT7:1:1113:25828:23594 1:N:0:32
AAAGTCGAGGTGCCTAAAGTGGCAACCCAGACTACGAAGCAGGTTGGTGGTGTAGAGCTTCCTGTAGCCGCATGGCGTTCGTACTTAAATATGGAACTAACCATTCCAATTTTCGCTGTCTCTTATACACATCTCCGAGCCCACGAGACC
+
A>?AA3AA>D>AFGCG1GGBB1AEBGHEGC0FGFGE00AEFBAFFB/EFGGEAAFHHFHE1FBDG2GGHGG>EEHFGGGEFEFHEHBGGGHHHBHBHHGFFHBGHFFG2BGFFGE/A/?FHHHHEHHFDGBHHHHGC?C/BFEFG?AC?C
@M02034:409:000000000-BFKT7:1:1113:4812:23599 1:N:0:32
AAAGTCGAGGTGCCTAAAGTGGCAACCCAGACTCCTACGCCTGTTGGTGGTGTAGAGCTTCCTGTAGCCGCATGGCGTTCGTACTTAAATATGGAACTAACCATTCCAATTTTCGCTGTCTCTTATACACATCTC
+
BABAAF3A3>AABGGBEFGEGBFFHHGEEA2BF33BF3AEE2GGGFAFGF1CGHHHEHGHHFHHHHFGFGGEF?11>?EFGGEGHHGGHHGHBBBE3BD3BGEBFHGF4FFGHHEGED?EFFGEBG?2B1?FGFF
@M02034:409:000000000-BFKT7:1:1113:19319:23601 1:N:0:32
AAAGTCGAGGTGCCTAAAGTGGCAACCCAGACTAATCAGCAGGTTGGTGGTGTAGAGCTTCCTGTAGCCGCATGGCGTTCGTACTTAAATATGGAACTAACCATTCCAATTTTCGCTGTCTCTTATACACATCTCCGAGCCCACGAGACC
+
CBCBCFCCCCBCGGGGGGGGGGGHHHHGGHHGHHHHHHHHGHHHHHGGGGEBFFGHHGHHHHHHHHHHHGGGGGHHGGGGGGHHHHHFHHHHHHGHHHHGHHHHHHHHHHHHHHGGGGGHHHHHHHHHGHGHHHHHGGGGGGHGGGGGGE
@M02034:409:000000000-BFKT7:1:1113:23434:23606 1:N:0:32
AAAGTCGAGGTGCCTAAAGTGGCAACCCAGACTGATAAGCGGGTTGGTGGTGTAGAGCTTCCTGTAGCCGCATGGCGTTCGTACTTAAATATGGAACTAACCATTCCAATTTTCGCTGTCTCTTATACACATCTCCGAGCCCACGAGACC
+
BBBBBFBBBDBBGGFGGGGFGGGHGHHGEHHGHHCGHGHHCGGGGGGGGFGFBEHHHHHHFGHHHHHHHGG@EGHFGGGGGGHGHHGHHHFFGHHFGHGFHFEHHHGFFGHHHHGGGCGHHHHHHHHFGCHHFHGHGFGGCGGGG-@.CF
@M02034:409:000000000-BFKT7:1:1113:26503:23616 1:N:0:32
AAAGTCGAGGTGCCTAAAGTGGCAACCCAGACTGGGTGTCATGTTGGTGGTGTAGAGCTTCCTGTAGCCGCATGGCGTTCGTACTTAAATATGGAACTAACCATTCCAATTTTCGCTGTCTCTTATACACATCTCCGAGCCCACGAGACC
+
AABBAFBBCCBCGGGGGGGGGGGHHHHGGHGGHHHHBEEGHGGHHHGGGGEFFGHHHHHHHHHHHHHHGGGEEGHGGGGGGFHHHHHHHHHHHHDGGHHHHHGHHHHHHGHHHHGGGGGGHHHHHHHHHGHHGHHGGCGGGGGGGCGGGG
@M02034:409:000000000-BFKT7:1:1113:4811:23621 1:N:0:32
AAAGTCGAGGTGCCTAAAGTGGCAACCCAGACTACTAGGCATGTTGGTGGTGTAGAGCTTCCTGTAGCCGCATGGCGTTCGTACTTAAATATGGAACTAACCATTCCAATTTTCGCTGTCTCTTATACACATCTCCGAGCCCACGAGACC
+
CCCCBFCCCCBCGGGGGGGGGGGHHGFGGHHGHHHHHHHHHHHHHHHGGGAFGFHGHHHHHHHHHHHGGGGGGGHGGEGFEFHHHHHFHHHHHHFFGFFFHGGHHHGHHHHHHFGFFGGGHFHHGHGGFHFHFGFFGGGGGGHFCGGGG=
@M02034:409:000000000-BFKT7:1:1113:15657:23624 1:N:0:32
AAAGTCGAGGTGCCTAAAGTGGCAACCCAGACTACGCGGAATATTGGTGGTGTAGAGCTTCCTGTAGCCGCGTGGCGTTCGTACTTAAATATGGTACTAACCTTTCCAATTTTCGCTGTCTCTTATACACATCTCCG
+
CCCCCFBCCCCCGGGGGGGGGGGHHHHGGHHGHF322EAEAF35AFBA11EA13D555A35BB55555B?E/>E>//>>???2/?BGB34F4?344B4FG303D33D3?F?FB3</?/?@22F@2@2>D21?GFG1?
@M02034:409:000000000-BFKT7:1:1113:12905:23624 1:N:0:32
AAAGTCGAGGTGCCTAAAGTGGCAACCCAGACTGAGAAGCAGGTTGGTGGTGTAGAGCTTCCTGTAGCCGCATGGCGTTCGTACTTAAATATGGAACTAACCATTCCAATTTTCGCTGTCTCTTATACACATCTCCGAGCCCACGAGACC
+
BABCAFCBBCAAEGGFFFFBEGFFFABAFHHGHGGGHFHHGHGBDGFEEG1BBBGFHHHHHHHGBDGFGEAEFEGBEFEAEEGFFHHFHHGFFHGFFHDFGF3FHHGGHHGHGGEEFEFDFFHGFHFFBFDFGHGF?<B/BCGECFGGFC
@M02034:409:000000000-BFKT7:1:1113:26845:23629 1:N:0:32
AAAGTCGAGGTGCCTAAAGTGGCAACCCAGACTTGTACGACGGTTGGTGGTGTAGAGCTTCCTGTAGCCGCGTG
+
BAABBFAABDABGGGGGGGGGGGHHHGGFGGGHF3FGFHAAEEGFG0AA1AAA3D5A533ABFD5555@>E/>E
@M02034:409:000000000-BFKT7:1:1113:25737:23637 1:N:0:32
AAAGTCGAGGTGCCTAAAGTGGCAACCCAGACTTGTACGAAGGTTGGTGGTGTAGAGCTTCCTGTAGCCGCATGGCGTTCGTACTTAAATATGGAACTAACCATTCCAATTTTCGCTGTCTCTTATACACATCTCCGAGCCCACGAGACC
+
BBBBAFBBBB>AEGGFGCEBGGGHHEGGGFHGHHHHHHHGHGFHHHEGFDBBBFGHHGHHHGGFGFHGHGGEEGHGGGGEGFHHHHGFHHGHGHFD3G3CGHBGHHGFFHHHHHFEGGGGHGHHGHHFDC2GCGF2CCGGG/FFCGGGGF
@M02034:409:000000000-BFKT7:1:1113:26836:23645 1:N:0:32
AAAGTCGAGGTGCCTAAAGTGGCAACCCAGACTTGTACGACGGTTGGTGGTGTAGAGCTTCCTGTAGCCGCATGGCGTTCGTACTTAAATATGGAACTAACCATTCCAATTTTCGCTGTCTCTTATACACATCTCCGAGCCCACGAGACC
+
ABAABFABBB2AGGGGGGGGGGECHHFGGHGGHGHHHHEFGG?EGGGGGGEBFAFDGHHHGFHHHFHFGGGEEEGBEEGFEEFHHHHGHHGHHHEGFHFHHFFHFHGFHHHHHFGGGGEGHFFGFHHGFFBFFGGHGGCCCFHFDCDGG<
@M02034:409:000000000-BFKT7:1:1113:26236:23652 1:N:0:32
AAAGTCGAGGTGCCTAAAGTGGCAACCCAGACTGGGGTGGGGGTTGGTGGTGTAGAGCTTCCTGTAGCCGCATGGCGTTCGTACTTAAATATGGAACTAACCATTCCAATTTTCGCTGTCTCTTATACACATCTCCGAGCCCACGAGACC
+
BBBBBFBBBBBBGGGGFGGGGGGHGHHGGHHGHGDHA2A2AEEEEGGGFGEFFGHGGGHHHHHHHHHHHGGEGGHHGFGGFFCHHHHHGHGHHHHHHHHHHGHHHHHHHHHHHHGGGGGHHHHHGHHHFFFHHGGGDCFFGGHGGGGGGC
@M02034:409:000000000-BFKT7:1:1113:22392:23652 1:N:0:32
AAAGTCGAGGTGCCTAAAGTGGCAACCCAGACTAATACGATGGTTGGTGGTGTAGAGCTTCCTGTAGCCGCATGGCGTTCGTACTTAAATATGGAACTAACCATTCCAATTTTCGCTGTCTCTTATACACATCTCCGAGCCCACGAGACC
+
CCCCBFCCDDBCGGGGGGGGGGGHHHHGGHHGHHHHHHHFGGFGHGGGGGEFFGHHHHHHHHHHHHHGHGGGGGHHGGGGGEHHHHHHHHHHHHFHHHGHHHHHHHGHHHHHHHGGGGGGHHHHHHGHGHFHHHHHGCGGGGHGGGGGGC
@M02034:409:000000000-BFKT7:1:1113:12682:23656 1:N:0:32
AAAGTCGAGGTGCCTAAAGTGGCAACCCAGACTTCTCCGCCTGTTGGTGGTGTAGAGCTTCCTGTAGCCGCATGGCGTTCGTACTTAAATATGGAACTAACCATTCCAATTTTCGCTGTCTCTTATACACATCTCCGAGCCCACGAGACC
+
BBCCBFCCCCBBGGGGGGGGGGGHHHHGGHHGHHGHHHGGGGHHHHHGGGEBBFHHHHHHHHHHHGHGHGGGGGHHGGGGGGHHHHHGHHHHHHGGGGGHHHFHHHHHHHHHHHGGGGGHHHHHHHHHHHBGHHGHDCC<CEGGGGGGGF
@M02034:409:000000000-BFKT7:1:1113:8865:23665 1:N:0:32
AAAGTCGAGGTGCCTAAAGTGGCAACCCAGACTAATAATCAGGTTGGTGGTGTAGAGCTTCCTGTAGCCGCATGGCGTTCGTACTTAAATATGGAACTAACCATTCCAATTTTCGCTGTCTCTTATACACATCTCCGAGCCCACGAGACC
+
AABBAFCBBCBCGGGGGGGGGFFHHCFGFHAFHHGGGGHHGGHHHHGCFDEFEEGFGGHHGFHHHFHFGGGGGGHGGEFGGEGHHHHHHHGHHHHBGEDGGFEHHGGFHHHHHHGGGGGFFHHHFFFFFGFFHGFFDCCGGGFE?<CDDE
@M02034:409:000000000-BFKT7:1:1113:14996:23667 1:N:0:32
AAAGTCGAGGTGCCTAAAGTGGCAACCCAGACTCAGAATCAGGTTGGTGGTGTAGAGCTTCCTGTAGCCGCATGGCGTTCGTACTTAAATATGGAACTAACCATTCCAATTTTCGCTGTCTCTTATACACATCTCCGAGCCCACGAGACC
+
AAAAAFBABBAAGGEGGGGGGGGHGHHGGHHFFGFFDGBGGGHFGC2FFDEBBAGFEFHCGHHHHFDE3EAEEEH1>?>EEEGHHHHHBGF@FG3@@GHFGH3FF44FDGGHHB@EEEEGFGGFGHHDFCFFHFHDDC??/FFFD@FFGC
@M02034:409:000000000-BFKT7:1:1113:5519:23667 1:N:0:32
AAAGTCGAGGTGCCTAAAGTGGCAACCCAGACT
+
CBCCBFAABDBCGGGGGGGGGGGHHHHGGHHCH
@M02034:409:000000000-BFKT7:1:1113:17027:23668 1:N:0:32
AAAGTCGAGGTGCCTAAAGTGGCAACCCAGACTGGGATGGATGTTGGTGGTGTAGAGCTTCCTGTAGCCGCATGGCGTTCGTACTTAAATATGGAACTAACCATTCCAATTTTCGCTGTCTCTTATACACATCTCCGAGCCCACGAGACC
+
BBBBAFBBBDAAGGGGFGGEFGGHHEHEFHHGHHDGEFFFBGHHHHHGECFFABGFHHGHFHHHGHGFFEEEEGHFGEFGEEFHHHHHHHHHHF33@FFG30?GHDBDHGHFHGGGGFGDGHGHHHHHEFGCGGBFC@CGGFHGGGGGGF
@M02034:409:000000000-BFKT7:1:1113:26155:23671 1:N:0:32
AAAGTCGAGGTGCCTAAAGTGGCAACCCAGACTTCGCGTTCTGTTGGTGGTGTAGAGCTTCCTGTAGCCGCATGGCGTTCGTACTTAAATATGGAACTAACCATTCCAATTTTCGCTGTCTCTTATACACATCTCCGAGCCCACGAGACC
+
BBAAAFBBDBABGGGGCGGGGFGHHHHFGDBFCGGD2EAEFFHHHHHEGFEBA3EBGHFHFGHHBEDFGEG?EEF1EEFFEECHEHHHFHHHHHEBGHFFGEGHHGH4FGGHHDEFGCAG3GGDGFGFGFHGHHHHF/CFGGFAC/C?AF
@M02034:409:000000000-BFKT7:1:1113:8924:23672 1:N:0:32
AAAGTCGAGGTGCCTAAAGTGGCAACCCAGACTACTAATCATGTTGGTGGTGTAGAGCTTCCTGTAGCCGCATGGCGTTCGTACTTAAATATGGAACTAACCATTCCAATTTTCGCTGTCTCTTATACACATCTCCGAGCCCACGAG
+
BABBBF@BB@AACGGGGFGGGBFEFGHEGHHGHG3GGGGHGD5GGB2BAE2BBFFGDHHHFGHHHFHFFEEEEGHFGGGEEE2FEGFFFFBFH3BBFHGFFGHGHGHHFGFHHHCCFGEBHHHHEGFEBB??CDD2<B//<</<</>
@M02034:409:000000000-BFKT7:1:1113:13139:23673 1:N:0:32
AAAGTCGAGGTGCCTAAAGTGGCAACCCAGACTGCGGGGGTGGTTGGTGGTGTAGAGCTTCCTGTAGCCGCATGGCGTTCGTACTTAAATATGGAACTAACCATTCCAATTTTCGCTGTCTTTATACACATCTCCGAGCCCACGAGACCA
+
BBBBAFBBBBBBGGGGBGGGGGGHHHHGGHHGHHHEFGGGEEGGGGGGFG??FGHHHGHHHHHHHHHHHGGEFGHHGGGGGDHHHHHHHHHHHHHFHHGHHHGHHHHHHHHHHHGGGGGHGHHGHHFHHFHFHHHGGGGDGHGGDGGGGF
@M02034:409:000000000-BFKT7:1:1113:8444:23675 1:N:0:32
AAAGTCGAGGTGCCTAAAGTGGCAACCCAGACTGGGTCGAATGTTGGTGGTGTAGAGCTTCCTGTAGCCGCATGGCGTTCGTACTTAAATATGGAACTAACCATTCCAATTTTCGCTGTCTCTTATACACATCTCCGAGCCCACGAGACC
+
BBBBBFABBBABGGGGGGGGGFGHHHHGGHGGHFDFEFEEAGHHHHEGGGGFEFGFFHHHGHHHHHHHHGGEFGHGGGGGGGHHHHHHHHHHHHHHHHGFHHFHHHHHHHHHHGGGGGGHGHHHHGFHFHHHHHHBACGGGGEGGGGCDG
@M02034:409:000000000-BFKT7:1:1113:5203:23677 1:N:0:32
AAAGTCGAGGTGCCTAAAGTGGCAACCCAGACTACGAAGAATGTTGGTGGTGTAGAGCTTCCTGTAGCCGCATGGCGTTCGTACTTAAATATGGAACTAACCATTCCAATTTTCGCTGTCTCTTATACACATCTCCGAGCCCACGAGACC
+
BBCBCFBBCBABGGGGGGGGGGGHHHGGGHCCGGEEEAEE3BGAFGGA1AFF13F555BF5FGHG5GABAE0EEE1>?EFEEBE?FHHDGGFFD33BGEC303GF4E?DGDHF4<EFDEFFHHF?33B3GF?GGBFGG/BDAGGGD/ADC
@M02034:409:000000000-BFKT7:1:1113:5501:23679 1:N:0:32
AAAGTCGAGGTGCCTAAAGTGGCAACCCAGACTGGGACTAGTGTTGGTGGTGTAGAGCTTCCTGTAGCCGCATGGCGTTCGTACTTAAATATGGAACTAACCATTCCAATTTTCGCTGTCTCTTATACACATCTCCGAGCCCACGAGACC
+
CCCCBFCBCCCCGGGGGGGGGGGHHHHGGHHGHHHHFFHHHHHHHHHEFGFFBDGFGHHHHHHHHGHGGFGFGGHFEEFEFGGHHHHFHHHHGHFFGHGFFFBGHHHGHHHHHFGEGGFFHHHHHHGFFGGHHHFFGCFGGGHGF@DGGF
@M02034:409:000000000-BFKT7:1:1113:8424:23680 1:N:0:32
AAAGTCGAGGTGCCTAAAGTGGCAACCCAGACTAATAATCAGGTTGGTGGTGTAGAGCTTCCTGTAGCCGCATGGCGTTCGTACTTAAATATGGAACTAACCATTCCAATTTTCGCTGTCTCTTATACACATCTCCGAGCCCACGAGACC
+
CCCCCFCCCCCCGGGGGGGGGGGHHHHGGHDGHGFGD5AGHBGHHHGGGGEFGGHHHHHHHHHHHHHHHGGGGGHHGGGGGGHHHHHHHHGHHHHHHHHGHHHHHHHHHHHHHHGGGGGHHHHHHHHHHHGHHHHHGGCGGGGGGFGGGG
@M02034:409:000000000-BFKT7:1:1113:26676:23681 1:N:0:32
AAAGTCGAGGTGCCTAAAGTGGCAACCCAGACTGAGCCTGCTGTTGGTGGTGTAGAGCTTCCTGTAGCCGCATGGCGTTCGTACTTAAATATGGAACTAACCATTCCAATTTTCGCTGTCTCTTATACACATCTCCGAGCCCACGAGACC
+
BBBBBFAABDBBGGGFGFGGGGG4FHHGFHHGH33B33FG2GFHHHEGGGEFHHHHHHHHHHHHHHHHHGG@EGHHGGGGGGHHHHHHHHHHHF3GFHHHHHFHFHGHHHHHHF@FGEGHHHHHGHHHGHHHHHHH<CDCGECF/CCGGF
@M02034:409:000000000-BFKT7:1:1113:25952:23681 1:N:0:32
AAAGTCGAGGTGCCTAAAGTGGCAACCCAGACTAATACGAATGTTGGTGGTGTAGAGCTTCCTGTAGCCGCATGGCGTTCGTACTTAAATATGGAACTAACCATTCCAATTTTCGCTGTCTCTTATACACATCTCCGAGCCCACGAGACC
+
BBBBBFBABBAAFGGFCFGGGF2FGHHDGHHFGHGFFFGDEHHHGHH?FGBBGDFBGFHHHCHHHFGFAFGEEEH1EBEBEEFHHHHFHHBGHHGHBGHHHGHHHFHHBGFHHBEEEGGGHFHHHGFFDCBGGFF?ECCCCCGEFCGDAF
@M02034:409:000000000-BFKT7:1:1113:26699:23688 1:N:0:32
AAAGTCGAGGTGCCTAAAGTGGCCACCCAGACTAAGAGTGCGGTTGGTGGTGTAGAGCTTCCTGTAGCCGCATGGCGTTCGTACTTAAATATGGAACTAACCATTCCAATTTTCGCTGTCTCTTATACACATCTCCGAGCCCACGAGA
+
@AAAAFBB>AAAGGGGGGGGGFFHHGCEFFHAGHHFDGAFBEFEEEFEFFABGFEFGEHHHGHGBGGGGE>EEFH1>BEFEEBHHHGEDGBDGF3GGGFGEAFHHGBFGHFHHBEEEACFHBFGHFFDGFFGFGF<ECF??/FF@//?
@M02034:409:000000000-BFKT7:1:1113:12998:23689 1:N:0:32
AAAGTCGAGGTGCCTAAAGTGGCAACCCAGACTTCTTCGCGTGTTGGTGGTGTAGAGCTTCCTGTAGCCGCATGGCGTTCGTACTTAAATATGGAACTAACCATTCCAATTTTCGCTGTCTCTTATACACATCTCCGAGCCCACGAGACC
+
BCCCBFBCCCCCGGGGGGGGGGGGHHHGGHFFHHHHFEEEFEFGFHEA1EEFAAFDFGHH5GFFGDFBEFG?EGF1EEEFE?FFGHHHHHGHED3?FGHGFF3GHHHBGHHHHEEGGGBFDHHGDHHFFFG?GGHEFCCG/FG/DCGGGC
@M02034:409:000000000-BFKT7:1:1113:17761:23690 1:N:0:32
AAAGTCGAGGTGCCTAAAGTGGCAACCCAGACTGCGGGTCGGGTTGGTGGTGTAGAGCTTCCTGTAGCCGCATGGCGTTCGTACTTAAATATGGAACTAACCATTCCAATTTTCGCTGTCTCTTATACACATCTCCGAGCCCACGAGACC
+
CCCCCFCCCCABGGGGGGGGGGGHHHHGGHHGHHHGFGEEGGGHGGFGGGEBFGHHHHHHHHHHHHHGHGGGGGHHGGGGGGHHHHHHHHHHHHHHHHHGHGHHHHHHHHHHHHGGGGGHHGHHHHGHGHGHHHHHGGGGGGHGGGGGGG
@M02034:409:000000000-BFKT7:1:1113:18696:23691 1:N:0:32
AAAGTCGAGGTGCCTAAAGTGGCAACCCAGACTCATAATCAGGTTGGTGGTGTAGAGCTTCCTGTAGCCGCATGGCGTTCGTACTTAAATATGGAACTAACCATTCCAATTTTCGCTGTCTCTTATACACATCTCCGAGCCCACGAGAC
+
BBBBBFBABBBBGGGGGGGGGGGHHHHGGHHGGHHHHDGFGHFHHHGFGG1BBBFGHHBHHHHHGGGFHGGEGGHGEEEEFEFGHHHFHHHHHG@@GHHHBHFHHHGFHHHHHHGGGGEFFHHHFFHGGHFFHHFBA@FGGGFGGCFGG
@M02034:409:000000000-BFKT7:1:1113:7405:23692 1:N:0:32
AAAGTCGAGGTGCCTAAAGTGGCAACCCAGACTTCGGAGGCGGTTGGTGGTGTAGAGCTTCCTGTAGCCGCATGGCGTTCGTACTTAAATATGGAACTAACCATTCCAATTTTCGCTGTCTCTTATACACATCTCCGAGCCCACGAGACC
+
ABAAAFCBCC>AGGGGGGGGGGFFHHHGGHGGHHHGGEGGGGGEEEGAEA>BBBGEHGHHBHHHGFGDGE>>EEHEE?EFEEFHHHGGHHFGGHBBGHEFEFHHHGGB3BGHHGCDG/<>FBFHFFFDFHGHFGDHDCFCCFHEG-@ACC
@M02034:409:000000000-BFKT7:1:1113:4852:23703 1:N:0:32
AAAGTCGAGGTGCCTAAAGTGGCAACCCAGACTTTGAATACTGTTGGTGGTGTAGAGCTTCCTGTAGCCGCATGGCGTTCGTACTTAAATATGGAACTAACCATTCCAATTTTCGCTGTCTCTTATACACATCTCCGAGCCCACGAGACC
+
BBAABFBBDB>AGGGGGGGGGFACHHHGGHGGHGGGBBDB35F553AEA?EFAFGBFGGF5FFFHEA5BEEEFFFAE1@?>EECFFGBDGFBGHB3@GH3@EDGHFHHDBGHHHGGEGE3GHH4GFFGHFFGGBGFD/C/@FEEB/C/AF
@M02034:409:000000000-BFKT7:1:1113:15371:23707 1:N:0:32
AAAGTCGAGGTGCCTAAAGTGGCAACCCAGACTTGTAAGAAGGTTGGTGGTGTAGAGCTTCCTGTAGCCGCATGGCGTTCGTACTTAAATATGGAACTAACCATTCCAATTTTCGCTGTCTCTTATACACATCTCCGAGCCCACGAGAC
+
>?AA1DA1>@AAGGGEGFFDDGFHCHGGGHEEHHFFFCGBFHCFGGEEEGEFHFFFDGHGBGHFGHHFGEE/EFGGGEGFGGFHGGGBFHBFFHFFBC11@C>FFG2FGHBHHEECGGGFFHHGHGBD2F1GBGFDC/B/@AFF?C?EG
@M02034:409:000000000-BFKT7:1:1113:8264:23712 1:N:0:32
AAAGTCGAGGTGCCTAAAGTGGCAACCCAGACTGGTGCTGCGGTTGGTGGTGTAGAGCTTCCTGTAGCCGCATGGCGTTCGTACTTAAATATGGAACTAACCATTCCAATTTTCGCTGTCTCTTATACACATCTCCGAGCCCACGAGACC
+
BBBBBFBBBBAAGGGGGGGGGGFFFHHGGHHGHFHHHHGHHGGGGGFGFGEFFGHHHHHHHHHFGHHFHGGEFGHGGGGGGGHHHHHHHHGHHHGHHHHHHHHHHHHGFHHHHBEFGGGFHHHHHHGGHHFHFHGHGCGGGGHGGGGGGE
@M02034:409:000000000-BFKT7:1:1113:15355:23716 1:N:0:32
AAAGTCGAGGTGCCTAAAGTGGCAACCCAGACTTGTAAGAAGGTTGGTGGTGTAGAGCTTCCTGTAGCCGCATGGCGTTCGTACTTAAATATGGAACTAACCATTCCAATTTTCGCTGTCTCTTATACACATCTCCGAGCCCACGAGACC
+
DDDDDFBCCCBBGGGGGGGGGGGHHHHGGHGGHHHHGFGFHFHHHFCEEAEF13FDDFDEAGHFHFGBGFG0EFC1EEEFF??GFEHHDGHFGG33FEGHCC3FGDHDDFEHGGEGFE?B??DE?GBGFFHHGHHBF?CGCAGGCGGGGE
@M02034:409:000000000-BFKT7:1:1113:22875:23716 1:N:0:32
AAAGTCGAGGTGCCTAAAGTGGCAACCCAGACTGGTCGTACTGTTGGTGGTGTAG
+
CCCCCFCCBCBCGGGGGGGGGGGHHHHGGHHDF32FD2A22BGGFGHGF1AB135
@M02034:409:000000000-BFKT7:1:1113:21541:23723 1:N:0:32
AAAGTCGAGGTGCCTAAAGTGGCAACCCAGACTGTGTCTTCTGTTGGTGGTGTAG
+
BABABFBBBB>AFGGGGGGGGGGHHHHGG2AFHFHCFB5GHFHHHHGEE?GA135
@M02034:409:000000000-BFKT7:1:1113:19677:23725 1:N:0:32
AAAGTCGAGGTGCCTAAAGTGGCAACCCAGACTGCGAATAATGTTGGTGGTGTAGAGCTTCCTGTAGCCGCATGGCGTTCGTACTTAAATATGGAACTAACCATTCCAATTTTCGCTGTCTTTATACACATCTCCGAGCCCACGAGACCA
+
BBBBBFBBDBAAGGGGGGGGGGGHHHHGGHHGHHHGFGGGHGHHHHEAFGEBBFHHHHHHHHHHHHHHHGGEGGHHGGGGGGHHHHHHHHHHHHHHGHFHHHHHHHHHHHHHHHGGGGGHHHHHHHFHHHHGHHHGGGGGGHGGFFGGGB
@M02034:409:000000000-BFKT7:1:1113:15585:23732 1:N:0:32
AAAGTCGAGGTGCCTAAAGTGGCAACCCAGACTCCGCATCAGGTTGGTGGTGTAGAGCTTCCTGTAGCCGCATGGCGTTCGTACTTAAATATGGAACTAACCATTCCAATTTTCGCTGTCTCTTATACACATCTCCGAGCCCACGAGACC
+
BBCCBFCCCCABGGGGGGGGGGGHHHHGGHHGHHHGGGGGHHHHHHGGGGEBFFGFHHHHHHHHHHHHHGG?EGHHGGGGFFBHHHHFHHHHHHGHHHHHHGHHHHHHHHHHHFGGGGGFHHHHHHHHGHFHHHHHGFGGGGHGGGGGGG
@M02034:409:000000000-BFKT7:1:1113:8724:23734 1:N:0:32
AAAGTCGAGGTGCCTAAAGTGGCAACCCAGACTCAGCCTCAGGT
+
>3AAADB>3>A>BGCD4F4FFGGHFHGDGGGFFFFFBCFHBCH5
@M02034:409:000000000-BFKT7:1:1113:23152:23740 1:N:0:32
AAAGTCGAGGTGCCTAAAGTGGCAACCCAGACTGTGTGTCATGTTGGTGGTGTAGAGCTTCCTGTAGCCGCATGGCGTTCGTACTTAAATATGGAACTAACCATTCCAATTTTCGCTGTCTCTTATACACATCTCCGAGCCCACGAGACC
+
CCBBBFCCCCABFGGGGFGFGGGHHHHGGHHGHHHHHHHHFHHHHHHGGGEFGFHHHHHHHHHHHGHHHGGGFFHGGGGGGFHHHHHGHHHHHHFGFHGHHHHHHHFHHGHHHFGGGGGHHHHHHHHHFHFHHHGHGGGGGGHGGGGGGG
@M02034:409:000000000-BFKT7:1:1113:25655:23741 1:N:0:32
AAAGTCGAGGTGCCTAAAGTGGCAACCCAGACTATGGGGATTGTTGGTGGTGTAGAGCTTCCTGTAGCCGCATGGCGTTCGTACTTAAATATGGAACTAACCATTCCAATTTTCGCTGTCTCTTATACACATCTCCGAGCCCACGAGACC
+
BBCCBFCCCBABGGGGGGGFGGGHHHHGGHHGHHHHFFGGGHHHHHHGGGEFFFHHHHHHHHHHHHHGHGGFGGHHGGGGGGHHHHHHHHHHHHGHHHHHHHHHGHGHHHHHHHGGGGGHHHHHHHGHGHEFHHGFGCDFGGHGGCFGGF
@M02034:409:000000000-BFKT7:1:1113:8707:23743 1:N:0:32
AAAGTCGAGGTGCCTAAAGTGGCAACCCAGACTCAGCCTCAGGTTGGTGGTGTAGAGCTTCCTGTAGCCGCATGGCGTTCGTACTTAAATATGGAACTAACCATTCCAATTTTCGCTGTCTCTTATACACATCTCCGAGCCCACGAGACC
+
BBBCBFCCCBABGGGGGGGGGGGHHHHGGHHGHHHHHHHHHHHHHHGGGG1BFGHHHHHHHHHHHHHHHGGFGGHHGGGGGGHHHHHHHHHHHHGHGGFGHHGHHHHGHHHHHHGGGGGHHHHHHHGGGHGHHHHHGGGFCGHGCFGGGE
@M02034:409:000000000-BFKT7:1:1113:21287:23753 1:N:0:32
AAAGTCGAGGTGCCTAAAGTGGCAACCCAGACTTTTCGGAATGTTGGTGGTGTAGAGCTTCCTGTAGCCGCATGGCGTTCGTACTTAAATATGGAACTAACCATTCCAATTTTCGCTGTCTCTTATACACATCTCCGAGCCCACGAGACC
+
BBBBBFBBBBABGGGGFGGGGGGFHHHEFEGFGHFHHGFG2BEGHGGEFGEFGBGBFGHHDFGHHFFDGEEEFGHHGGGGGGHGGHHHGHHHHF3FGHHGHHDHHHHHGGHHHHGGGGEDGHHHHHHGDGFHGHHGGGGGGGHGG/CDDF
@M02034:409:000000000-BFKT7:1:1113:6865:23754 1:N:0:32
AAAGTCGAGGTGCCTAAAGTGGCAACCCAGACTAGGAGTGGGGTTGGTGGTGTAGAGCTTCCTGTAGCCGCATGGCGTTCGTACTTAAATATGGAACTAACCATTCCAATTTTCGCTGTCTCTTATACACATCTCCGAGCCCACGAGACC
+
BABBBFBBBBABFFGGGGGFGGGHHHHGGHHGHHHHGHFFFGGEEG0EFF1BBFGHHHGHHHHHHHHGFEEEFFHGEEFFEEGHHHGFHHHHGH3ECGFFGHFHHHFFHHHHHFGEGGFGHEHHGHEFFFBGGGDGDCGFFGHGGCGGGF
@M02034:409:000000000-BFKT7:1:1113:21345:23754 1:N:0:32
AAAGTCGAGGTGCCTAAAGTGGCAACCCAGACTGCGGCGGGGGGTGGTGGTG
+
CCCCCFCCCCABGGGGGGGGGGGHHHHGGHHGHHHGFGFE@EG-ACG.CD.;
@M02034:409:000000000-BFKT7:1:1113:23103:23758 1:N:0:32
AAAGTCGAGGTGCCTAAAGTGGCAACCCAGACTAATAAGCAGGTTGGTGGTGTAGAGCTTCCTGTAGCCGCATGGCGTTCGTACTTAAATATGGAACTAACCATTCCAATTTTCGCTGTCTCTTATACACATCTCCGAGCCCACGAGACC
+
CCCCCFCCCCAAGGGGGGGGGGGHHHHGGHDGHHHGHHHHHHHHHHGGGGABBFGHHHHHHHHHHHHHHGGGGGHHGGGFGFHHHHHGHHHHHHHHGHHHHHHHHHHHHHHHHGGGGGGHGHHHHHHHHHGHHHHHGGGGGGHGGGGGGG
@M02034:409:000000000-BFKT7:1:1113:13853:23759 1:N:0:32
AAAGTCGAGGTGCCTAAAGTGGCAACCCAGACTGGGGCGCGGGTTGGTGGTGTAGAGCTTCCTGTAGCCGCATGGCGTTCGTACTTAAATATGGAACTAACCATTCCAATTTTCGCTGTCTCTTATACACATCTCCGAGCCCACGAGACC
+
CCCCCFBCBCABGGGGGGGGGGGHHHHGGHGGHHHHGGGGGGGEFGEGGGEFGHHHHHHHHHHGGGHFHGGEGGHHGGGGFFHHHHHGHHGHHHGGHHHHHHHHHHHHHHHHHHGGGGFFHGHHHHHFGHGHHHHHG?GGGEHGGGGGGE
@M02034:409:000000000-BFKT7:1:1113:22709:23764 1:N:0:32
AAAGTCGAGGTGCCTAAAGTGGCAACCCAGACTTCGAAGGAGGTTGGTGGTGTAGAGCTTCCTGTAGCCGCATGGCGTTCGTGCTTAAATATGGAACTAACCATTCCAATTTTCGCTGTCTCTTATACACATTCCGAGCCCACGAGACCA
+
A?AABFB@DBBBGGGGFGEGGGGHHHFFGGHGHHDFFFFD2EEEFHGGGGEFGFHDGFHGHFFGGGGDAE?>EEFGEFEFEFGGGHFGHHHGGHFBGH3BEGFHE?4?GGHHHHGDGGGFHEHHHHF?3C2FGD3F/BC<FEGG@DDGEG
@M02034:409:000000000-BFKT7:1:1113:11217:23767 1:N:0:32
AAAGTCGAGGTGCCTCAAGTGGCAACCCAGACTCCGTCTCCGGTTGGTGGTGTAGAGCTTCCTGTAGCCGCATGGCGTTCGTACTTAAATATGGAACTAACCATTCCAATTTTCGCTGTCTCTTATACACATCTCCGAGCCCACGAGACC
+
A?AAAFAADDAAGGB11B1DGGFFHCGGGHFGHGHGFHHHGGGGAEEFGGGFG1GEGHHHHHHHHHHGHGG/BEHFGGGGGEBGGFHFHGFHHF1DGFFCGHFGFGFBGGHHHH?FGGGHHHFFBFGHFHFHHHF1</BCCCCACGCEGE
@M02034:409:000000000-BFKT7:1:1113:7200:23772 1:N:0:32
AAAGTCGAGGTGCCTAAAGTGGCAACCCAGACTAATAATGCGGTTGGTGGTGTAGAGCTTCCTGTAGCCGCATGGCGTTC
+
AABAAFAADBBAGGGGGGGGGGGHFGHGGHHGHHHHHFGHGGEE2EAA1AE1A3FBAFGFBGGFAAFFB>E>EEC1/>>F
@M02034:409:000000000-BFKT7:1:1113:8393:23772 1:N:0:32
AAAGTCGAGGCGCCTAAAGTGGCAACCCAGACTGAGCGTGGGGTTGGTGGTGTAGAGCTTCCTGTAGCCGCATGGCGTTCGTACTTAAATATGGAACTAACCATTCCAATTTTCGCTGTCTCTTATACACATCTCCGAGCCCACGAGACC
+
BBBBAFB3DBDBGCGAGFGGGGDHHHHGGHGGHHHHGGGGGGCEEGCEGGEFFFGHHHHHHHHFGHHGHGGGFGHHEGGGGEHHHHGFFHHHGFFGGHEFFHFHHHFHHHGHHBGFGGDFHHHHHHFGFHFCHHFGECGACFGFGGGGGC
@M02034:409:000000000-BFKT7:1:1113:10364:23788 1:N:0:32
AAAGTCGAGGTGCCTAAAGTGGCAACCCAGACTGAGAATCATGTTGGTGGTGTAGAGCTTCCTGTAGCCGCATGGCGTTCGTACTTAAATATGGAACTAACCATTCCAATTTTCGCTGTCTCTTATACACATCTCCGAGCCCACGAGACC
+
CCCCBFCCCCABGGGGGGGGGGGHHHHGGHHGHHEGGGHHHGHHHHHGGGABBFHHHHHHHHHHHHHHHGGGGGHHGGGGGGHHHHHHHHHHHHGGHHHGHHHHHHGHHHHHHHGGGGGHGHHHHHHGHHGHHHHFFCGFGGHGGGGGGF
@M02034:409:000000000-BFKT7:1:1113:25757:23794 1:N:0:32
AAAGTCGAGGTGCCTAAAGTGGCAACCCAGACTAGGAATCAGGTTGGTGGTGTAGAGCTTCCTGTAGCCGCATGGCGTTCGTACTTAAATATGGAACTAACCATTCCAATTTTCGCTGTCTCTTATACACATCTCCGAGCCCACGAGACC
+
CCCCCFBBBCBCGGGGGGGGGGGHHHHGGHHGHFG33FGDBGGHHHGGGGGFFFHFHHHHHHHHHHHGHGGGEEHGGEEFFEHGHHHHHHHHHHFGFHHHHFFHHHHHHHHHHGGEGGGGHGHHHHFHFHGHGHFFGGGCGCCFDGGGGC
@M02034:409:000000000-BFKT7:1:1113:24648:23797 1:N:0:32
AAAGTCGAGGTGCCTAAAGTGGCAACCCAGACTTAGGGTCGGGTTGGTGGTGTAGAGCTTCCTGTAGCCGCATGGCGTTCGTACTTAAATATGGAACTAACCATTCCAATTTTCGCTGTCTCTTATACACATCTCCGAGCCCACGAGAC
+
CCCBCFCCCCABGGGGGGGGGGGHHHHGGHHGH5FD3BFE2EEHGGGGGGFFGGHHHHHHHHHHHHHHHGGGGGHHGGGGGGHHHHHHHHGHHHGGFHHHHHHHHHHHHHHHHHGGGGGHHHHHHFHHGGHHHHGGGCGGGGHGGGGGG
@M02034:409:000000000-BFKT7:1:1113:17691:23799 1:N:0:32
AAAGTCGAGGTGCCTAAAGTGGCAACCCAGACTAATGATAATGTTGGTGGTGTAGAGCTTCCTGTAGCCGCATGGCGTTCGTACTTAAATATGGAACTAACCATTCCAATTTTCGCTGTCTCTTATACACATCTCCGAGCCCACGAGACC
+
BBBBAFB@BDABGGFGGGGGGGFHHHHGGG2CGHCGHFHFGGFHHGGGFGEFHGHHGHHHBFHHHFHFHGGEEGHGGFGGGGEFGHHBGHFHHHFFFHHCGHEHHHHDHHHGHHGGGGGHEBGHFGGHF3FHHFFDC/DCGGGG/@D/AC
@M02034:409:000000000-BFKT7:1:1113:5242:23803 1:N:0:32
AAAGTCGAGGTGCCTAAAGTGGCAACCCAGACTGAGAATCATGTTGGTGGTGTAGAGCTTCCTGTAGCCGCATGGCGTTCGTACTTAAATATGGAACTAACCATTCCAATTTTCGCTGTCTCTTATACACATCTCCGAGCCCACGAGACC
+
BACCAFBCDBABGGGGGGGGFGGHGHHFGHHGHFGHHHHHHHGGFGHEEEGFGFHFHHHHHHHHHGHFHGGEGFHCE>EEEEGHFHHHHGHHHHFBGHFEFCFHHGFEGGHHHFGGGGEF4DHHFHFFEFGHHGF2CDCCCEGGGGGGDF
@M02034:409:000000000-BFKT7:1:1113:5262:23804 1:N:0:32
AAAGTCGAGGTGCCTAAAGTGGCAACCCAGACTGAGAATCATGTTGGTGGTGTAGAGCTTCCTGTAGCCGCATGGCGTTCGTACTTAAATATGGAACTAACCATTCCAATTTTCGCTGTCTCTTATACACATCTCCGAGCCCACGAGA
+
>AA>>B>ADDAAFGBGGFFFFFCGFHHGGHGDGHFHHGFHGHHHHFFEFGAFGHHHFEBFEGHHBEGHHFGGG?HHGGFGGFGGHHHGHHHHF3F3GFHFHHFGEGHHGHHGHHGGGGGHHFGHFHEHFGFCFHHF/B?//FGFC?/C
@M02034:409:000000000-BFKT7:1:1113:17147:23807 1:N:0:32
AAAGTCGAGGTGCCTAAAGTGGCAACCCAGACTAATAAGAATGTTGGTGGTGTAGAGCTTCCTGTAGCCGCATGGCGTTCGTACTTAAATATGGAACTAACCATTCCAATTTTCGCTGTCTCTTATACACATCTCCGAGCCCACGAGACC
+
BACCCFBCCCBBGGGGGGGGGGGHHHHGGHHGHHHHHFHHHHHHHHHGGGEBFFGFHHHHHHHGHHHHHGGFGGHHGGGGGFFGHHHGHHGHHGHHHHHHHGHHHHHHHHHHHHGGGGGGHGHHHHHHHBFHHGHHGGGGGEHGGGGGGE
@M02034:409:000000000-BFKT7:1:1113:18829:23818 1:N:0:32
AAAGTCGAGGTGCCTAAAGTGGCAACCCAGACTGGGCTGGGGGTTGGTGGTGTAGAGCTTCCTGTAGCCGCATGGCGTTCGTACTTAAATATGGAACTAACCATTCCAATTTTCGCTGTCTCTTATACACATCTCCGAGCCCACGAGACC
+
ABAAAFBBBBAAGGGGGGGFGGGFHHHGGHHGHHHHHHGGGGGEGFEGGGABBGHHHHHHHHHHHHHHHGGFGGHHGFGFGFGHHHHGHHFHHGHHGGHHHHGHHHGHHHHHHFGGGGGGHHHHHHGHGFFHHHHHGCGGGGHGGGGGGE
@M02034:409:000000000-BFKT7:1:1113:16829:23818 1:N:0:32
AAAGTCGAGGTGCCTAAAGTGGCAACCCAGACTAGTAAGCAGGTTGGTGGTGTAGAGCTTCCTGTAGCCGCATGGCGTTCGTACTTAAATATGGAACTAACCATTCCAATTTTCGCTGTCTCTTATACACATCTCCGAGCCCACGAGACC
+
BBCCAFBCCCBCGGGGGGGGGGGHHHHGGHHGHHHHHHHHHHHHHHGFGGEFGFHHHHHHHHHHHHHHHGGGGGHGGGGGGGHHHHHHHHGHHHFFHHHGHHGHHHHHHHHHHHGGGGGGHGGHHHGHFHHHHHHFGCGGGGHGGGGGGE
@M02034:409:000000000-BFKT7:1:1113:21502:23819 1:N:0:32
AAAGTCGAGGTGCCTAAAGTGGCAACCCAGACTGCGCAGACTGTTGGTGGTGTAGAGCTTCCTGTAGCCGCATGGCGTTCGTACTTAAATATGGAACTAACCATTCCAATTTTCGCTGTCTCTTATACACATCTCGAGCCCACGAGACCA
+
ABBCAFCCCCBBGGGGGGGGGGGHHHHGGHHGHHHGGGGEGHHHHHGGGGBBFGHGHHHHHHHHHHHHHGGGGGGHGFGGGGHHHHHHHHHHHHFGHHGHHHGHHHGGHHHHHHGGGGGHHHHGHHGHGGGHGHHHHGGGGHGGGGGGGB
@M02034:409:000000000-BFKT7:1:1113:20322:23819 1:N:0:32
AAAGTCGAGGTGCCTAAAGTGGCAACCCAGACTGTTTGTTCGGTTGGTGGTGTAGAGCTTCCTGTAGCCGCATGGCGTTCGTACTTAAATATGGAACTAACCATTCCAATTTTCGCTGTCTCTTATACACATCTCCGAGCCCACGAGAC
+
BCCCAFCCCCBCGGGGGGGGGGGHHHHGGHHGHFGHBHHFHAEGGGGGGGEFHHHHHGHHHHHHHHHHHGGGGGHHGGGGGGHHHHHHHHHHHHHHHHHHHHHHHHHHHHHHHHGGGGGHHHHHHHHHHHHHHHHHGGGGGGHGGGGGF
@M02034:409:000000000-BFKT7:1:1113:18499:23820 1:N:0:32
AAAGTCGAGGTGCCTAAAGTGGCAACCCAGACTGTT
+
CCBBAFABCCABGGGGGGGGGFGHGHHGGHHGH335
@M02034:409:000000000-BFKT7:1:1113:24901:23821 1:N:0:32
AAAGTCGAGGTGCCTAAAGTGGCAACCCAGACTCAGTCTAAGGTTGGTGGTGTAGAGCTTCCTGTAGCCGCATGGCGTTCGTACTTAAATATGGAACTAACCATTCCAATTTTCGCTGTCTCTTATACACATCTCCGAGCCCACG
+
ABBABF>AADBBGGGGGGGGGGGHFHHGAFDGHHGHFDGHGFFGGH2EFFEFCDGFHHHHHHHHFGFFGGG0EEGGEAEFFFBHHHBGHHGHHEBDFFFEGG3FGFHE4BGHHHGGFGGGHHFHEHGG3FHFGFFDC/@?@AFA@
@M02034:409:000000000-BFKT7:1:1113:21968:23834 1:N:0:32
AAAGTCGAGGTGCCTAAAGTGGCAACCCAGACTAAGCAGAATGTTGGTGGTGTAGAGCTTCCTGTAGCCGCATGGCGTTCGTACTTAAATATGGAACTAACCATTCCAATTTTCGCTGTCTCTTATACACATCTCCGAGCCCACGAGACC
+
CCCCCFCCCCABGGGGGGGGGGGHGHHGGHHGHHHHHHHHHHHHHHGGGGEBBFHHHHHHHHHHHHHHHGGGGGHHGGGGGGFFHHHGHHHHHGHHHHHHHHHHHHHHHHHHHHGGGGGHHGHHHHGHHHEHHHHHGGGGGGHGGGGGGC
@M02034:409:000000000-BFKT7:1:1113:22532:23834 1:N:0:32
AAAGTCGAGGTGCCTAAAGTGGCAACCCAGACTAATAATCCGGTTGGTGGTGTAGAGCTTCCTGTAGCCGCATGGCGTTCGTACTTAAATATGGAACTAACCATTCCAATTTTCGCTGTCTCTTATACACATCTCCGAGCCCACGAGACC
+
AAA1ADAADDAAGGGG1BGFGGCFFFFEFCFFHHFGHFFFFGCGGGC/BAEBA1D2FGHHHFHHFGBADEE>/EGCEEGEEEFHHHGFHFFFHF1FGHFH1GHFGHH2FF1FGB<EE<?DDFF2>>F>FGFCGBFFCBCGCFHGGGGGGC
@M02034:409:000000000-BFKT7:1:1113:9725:23837 1:N:0:32
AAAGTCGAGGTGCCTAAAGTGGCAACCCAGACTAGTTCGTGTGTTGGTGGTGTAGAGCTTCCTGTAGCCGCATGGCGTTCGTACTTAAATATGGAACTAACCATTCCAATTTTCGCTGTCTCTTATACACATCTCCGAGCCCACGAGACC
+
BABBBFBBBBBBGGGGGGGGGGGHGHHGGGDFHFGHHHGGGHFHHFEGGCFFGGFDHHHHGGHHHHHFFGG0EEEEEGGFGGHHGHHGBGGHHF33EHFFFG3FHFHD4FGHHHEEGGGEHFHHHHFF3F?GFHF?A/BF@G/<?@@DDC
@M02034:409:000000000-BFKT7:1:1113:11015:23841 1:N:0:32
AAAGTCGAGGTGCCTAAAGTGGCAACCCAGACTCCTGAGCCTGTTGGGGGTGTAGAGCTTCCTGTAGCCGCATGGCGTTCGTACTTAAATATGGAACTAACCATTCCAATTTTCGCTGTCTCTTATACACCTCTCCGAGCCCAC
+
BBBBBFAADBBBGGGGGFGGGGGHHHHGGHHGHFFHHBF3AFFFGH22A0AAAAG5DA@F5GDFBGDDDAE/EEF1/?EF1>BEGGH3BGHDD333B?G33??B3??44FFGGD/?E?<F33BG2FFFHF2@GHF2</<>@FEA
@M02034:409:000000000-BFKT7:1:1113:25341:23841 1:N:0:32
AAAGTCGAGGTGCCTAAAGTGGCAACCCAGACTGGTGATCATGTTGGTGGTGTAGAGCTTCCTGTAGCCGCATGGCGTTCGTACTTAAATATGGAACTAACCATTCCAATTTTCGCTGTCTCTTATACACATCTCCGAGCCCACGAGACC
+
CCCCCFCCCCABGGGGGGGGGGGGGHHGGHHGHHHHHHHHHHHHHHHGGG?BFFGHHHHHHGHHHHHHHGGGGGHHGGGGFFFHHHHGHHHHHHGFFHHHHHGHGHHHHHHHHHGGGGGHHHHHHHGHFHGHHHGHGGGFGGHGGGGGGF
@M02034:409:000000000-BFKT7:1:1113:25359:23842 1:N:0:32
AAAGTCGAGGTGCCTAAAGTGGCAACCCAGACTGGTGATCATGTTGGTGGTGTAGAGCTTCCTGTCGCCGCATGGCGTTCGT
+
A3A?AF33DDA4ECFFG44BDGGHHHHEGDC2B32GHHGHHGFFFD2AFABEHFGBFHHHFHBGG3E11EE>EFHFEGCC1>
@M02034:409:000000000-BFKT7:1:1113:13027:23845 1:N:0:32
AAAGTCGAGGTGCCTAAAGTGGCAACCCAGACTCGTGGGGGTGTTGGTGGTGTAGAGCTTCCTGTAGCCGCATGGCGTTCGTACTTAAATATGGAACTAACCATTCCAATTTTCGCTGTCTCTTATACACATTCCGAGCCCACGAGACCA
+
BCBCBFCCCCABGGGGGGGGGGGHGHHGGHHGHHGHHGGGGEEGGHHFFFBFFDGFHHHHHHHHHHHGFGFEEGHHGGGFFEFHHHGGHHGHHHFFHHGHHHFHHHHGHHHHHHGGGGGFHGHHGHHHGHFHHHHHGGGGGHGGGGGGGH
@M02034:409:000000000-BFKT7:1:1113:25171:23846 1:N:0:32
AAAGTCGAGGTGCCTAAAGTGGCAACCCAGACT
+
CCCCCFCCCDBBGGGGGGGGGGGHHHHGGHHGH
@M02034:409:000000000-BFKT7:1:1113:16964:23847 1:N:0:32
AAAGTCGAGGTGCCTAAAGTGGCAACCCAGACTCATCAGAATGTTGGTGGTGTAGAGCTTCCTGTAGCCGCATGGCGTTCGTACTTAAATATGGAACTAACCATTCCAATTTTCGCTGTCTCTTATACACATCTCCGAGCCCACGAGACC
+
BCBBBFBCCCABGGGGGGGGGGGGHHHGGHHGHHHHHHHHHHHHHHHGGGEBFFGHHHHHHHHHHHHHHGGGGGHHGGGGFEGHHHHFHHGHHHFHHHHHHHHHHHHHHHHHHHGGGGEFHHHHHHHHHHGHHHHDDCDGGGHGGGGGGG
@M02034:409:000000000-BFKT7:1:1113:7512:23861 1:N:0:32
AAAGTCGAGGTGCCTAAAGTGGCAACCCAGACTAGGAATCAGGTTGGTGGTGTAGAGCTTCCTGTAGCCGCATGGCGTTCGTACTTAAATATGGAACTAACCATTCCAATTTTCGCTGTCTCTTATACACATCTCCGAGCCCCACGAGAC
+
AABBAFAADBABGGGGGGGGGGGGFHHGGHHGHGFGGGHHFGHHGG?EEDEFAFGHGHHHGHHHHGHGHGGGGGHHGEFGGFHHHHHGHHHHHFGFFHFGGHHHGHFHHHHHHHCGGGFHHHHHHHGFHFGHHHHHGGDGGGGGGGGFGD
@M02034:409:000000000-BFKT7:1:1113:10850:23862 1:N:0:32
AAAGTCGAGGTGCCTAAAGTGGCAACCCAGACTGAGCGGAATGTTGGTGGTGTAGAGCTTCCTGTAGCCGCATGGCGTTCGTACTTAAATATGGAACTAACCATTCCAATTTTCGCTGTCTCTTATACACATCTCCGAGCCCACGAGACC
+
CCCCCFBBCCBBGGGGGGGGGGGHHHHGGHHGHHBGBEE2FDHHHHHGGGEFGHHHHHHHHHHHHHHHHGGGGGHHGGGGGGHHHHHHHHHHHHFHHHHHHHHHHHHHGHHHHHGGGGGHHHHHHHHHHHHHHHHHGFGGGGHGGGGGG<
@M02034:409:000000000-BFKT7:1:1113:22600:23866 1:N:0:32
AAAGTCGAGGTGCCTAAAGTGGCAACCCAGACTGGGAATAGTGTTGGTGGTGTAGAGCTTCCTGTAGCCGCATGGCGTTCGTACTTAAATATGGAACTAACCATTCCAATTTTCGCTGTCTCTTATACACATCTCCGAGCCCACGAGACC
+
BBBBBFBB3DBBGGGFG4BAFGEBFHHGGHFEHHAAGBHHHHFHFHG2E2AFGFHFH5FGHHHHHHEEGGG>EGHHCEGEGEFHGHGFBGHFGFBFHHHGFEFGBGHGHFHHHG?FGGGFHGHHHEFHF1FHHEGHDBCCGFHGCCGGFG
@M02034:409:000000000-BFKT7:1:1113:20829:23867 1:N:0:32
AAAGTCGAGGTGCCTAAAGTGGCAACCCAGACTGGGGTGGAGGTTGGTGGTGTAGAGCTTCCTGTAGCCGCATGGCGTTCGTACTTAAATATGGAACTAACCATTCCAATTTTCGCTGTCTCTTATACACATCTCCGAGCCCACGAGACC
+
BBCCBFCBCCAAGGGGGGGGGGGHHHHGGGHGHHHHGBEEFGGFHHGGGGEBBFHHHHHHHHHHHHHHGGGEFGHFEEGGGFHHHHGGHHGHHHHHHHHGHHHHHHHHHHHHHHGGGGGGHHHHHHGHHHFHHHFHDDGFGGEFGGGFGF
@M02034:409:000000000-BFKT7:1:1113:10345:23868 1:N:0:32
AAAGTCGAGGTGCCTAAAGTGGCAACCCAGACTGGGTTTGGGGTTGGTGGTGTAGAGCTTCCTGTAGCCGCATGGCGTTCGTACTTAAATATGGAACTAACCATTCCAATTTTCGCTGTCT
+
BBBBBFBBBBABGGGGGGGFGGGHHHHGGHEFHHED32AEAECFGG?EF1BBFBABDG3FDFGHBFDBGFG>?EG1FAEFFECGGHHGHHHHHHFGGGHHHADFFHHBBG3GHEE?GC/2?
@M02034:409:000000000-BFKT7:1:1113:9427:23875 1:N:0:32
AAAGTCGAGGTGCCTAAAGTGGCAACCCAGACTA
+
@BBBBFA?DABBFGGFGFFGFFEFBGGEFGEFHA
@M02034:409:000000000-BFKT7:1:1113:11213:23877 1:N:0:32
AAAGTCGAGGTGCCTAAAGTGGCAACCCAGACTCATAATCAGGTTGGTGGTGTAGAGCTTCCTGTAGCCGCATGGCGTTCGTACTTAAATATGGAACTAACCATTCCAATTTTCGCTGTCTCTTATACACATCTCCGAGCCCACGAGACC
+
BABBAFAB@@AAGGGG4BDGGGGHHHHGFH2FFHEGHHFHFHHHHH2EFFEFHGHBHHHHHHHHH5FGFEEEFGFGGGGGC12BFGHG3BBGFEDEGGHFCGDFGHFFGFGHHHF?GDFFHFHHDFGFFG?CGFBG/@>?CEAC//<<CF
@M02034:409:000000000-BFKT7:1:1113:11840:23881 1:N:0:32
AAAGTCGAGGTGCCTAAAGTGGCAACCCAGACTATTCAGCATGTTGGTGGTGTAGAGCTTCCTGTAGCCGCATGGCGTTCGTACTTAAATATGGAACTAACCATTCCAATTTTCGCTGTCTCTTATACACATCTCCGA
+
333>AFAA@DAAFGGCGGGFGAF4AAGED2AA3BGHBGGFBHFFFF222AEFGEF55GFH53BEBAG5AAAAAEGFGFEGDGECGH4FHFHFBFHHEHB3BF3BG4B4FGFBBB/>EAEFGFHHHE4BD311CBBBEB
@M02034:409:000000000-BFKT7:1:1113:20138:23882 1:N:0:32
AAAGTCGAGGTGCCTAAAGTGGCAACCCAGACTAATAAGAATGTTGGTGGTGTAGAGCTTCCTGTAGCCGCATGGCGTTCGTACTTAAATATGGAACTAACCATTCCAATTTTCGCTGTCTCTTATACACATCTCCGAGCCCACGAGACC
+
AAAA>FBAB?AAGGGGGGGDFGFHHGFDGHDGGHHFFHHHHHHDGHHGFGABFGHHHGGGHHHHGHHHHECEGGHHGGGGGFHHHHFHHFFGHHHHFHFHHGHHHHHHHHHHHEGDEGEHFHFHBGFGFFFFHGGFDD??GEFGCGGGFE
@M02034:409:000000000-BFKT7:1:1113:24961:23888 1:N:0:32
AAAGTCGAGGTGCCTAAAGTGGCAACCCAGACTAATAAGAATGTTGGTGGTGTAGAGCTTCCTGTAGCCGCATGGCGTTCGTACTTAAATATGGAACTAACCATTCCAATTTTCGCTGTCTCTTATACACATCTCCGAGCCCACGAGACC
+
CCCCCFBABBCCGGGGGGGGGGGHHHHGGHHGHHHHFEFGDFHHHDAEF?EFFGGFAEGHFHHDGFGFHGGAEFHEEAEFGECGGHHHHHHHHH3@GHHHC?FGHGHFFGHHHGEFGCFFHHHHHHHHHHFHHHHF?C/C/FGCD/@EGG
@M02034:409:000000000-BFKT7:1:1113:20371:23893 1:N:0:32
AAAGTCGAGGTGCCTAAAGTGGCAACCCAGACTCGGTAGGCGGTTGGTGGTGTAGAGCTTCCTGTAGCCGCATGGCGTTCGTACTTAAATATGGAACTAACCATTCCAATTTTCGCTGTCTCTTATACACATCTCCGAGCCCACGAGACC
+
A?AAADAABBAAFGGGGFGGFFGHHHFGGDHGHGFDEG?GHGGEGGCEEGABABGHHFHHFHHHHGGGGFC@FGHGFEGGEEEHGHFG?GFHHG3?FBEFFHFGFFHGHHGHGFCDFGDFFFHHFHFGGFFHHHFBECFFGGHGGGG?DF
@M02034:409:000000000-BFKT7:1:1113:13807:23894 1:N:0:32
AAAGTCGAGGTGCCTAAAGTGGCAACCCAGACTACTGGTGTTGTTGGTGGTGTAGAGCTTCCTGTAGCCGCATGGCGTTCGTACTTAAATATGGAACTAACCATTCCAATTTTCGCTGTCTCTTATACACATCTCCGAGCCCACGAGAC
+
ABCCBFBCCCABGGGGGGGGGGGHHHHGGHHGHF3AGHGGAAFGHHHGGGFFGGHHHHHHHGHHHHHHHGGFGGHHGGGGGGHHHHHGHHHHHHHHHHHHHHHHHHHGHHHHHHGGGGGHHHHHHHHHHHHHGHHHG?FGGGHGGGGGG
@M02034:409:000000000-BFKT7:1:1113:20074:23899 1:N:0:32
AAAGTCGAGGTGCCTAAAGTGGCAACCCAGACTACGGGGAAGGTTGGTGGTGTAGAGCTTCCTGTAGCCGCATGGCGTTCGTACTTAAATATGGAACTAACCATTCCAATTTTCGCTGTCTCTTATACACATCTCCGAGCCCACGAGACC
+
BBCCBFBCBCABGGGGGGGGGGGHHHHGGGHGHHHGFGGGGGGGHHGGFGABBGHGHHHHGHHHGFHFHGGEFGHHGEGGGGGHHHGHHHGFHHGFHHHHHHGHHHHHHHHHHHGGGGFFGHHHHHHGGHFGFHHHEFGGGGEFFGCDGE
@M02034:409:000000000-BFKT7:1:1113:19779:23900 1:N:0:32
AAAGTCGAGGTGCCTAAAGTGGCAACCCAGACTAATAAGAATGTTGGTGGTGTAGAGCTTCCTGTAGCCGCATGGCGTTCGTACTTAAATATGGAACTAACCATTCCAATTTTCGCTGTCTCTTATACACATCTCCGAGCCCACGAGA
+
CDCDCFBCCCBCGGGGGGGGGGGHHHHGGHHGGHGGGHGFFHHHHHEEGGGFAAGBGGFFFHGHHFFBGFGEEGFCEEEGGECGHHHDEGH4EG33GHHHF13FDFGDGGFHF?EFFFEGDFHGFDHFECGFHGHFGCGGFFHGC@<<
@M02034:409:000000000-BFKT7:1:1113:14221:23901 1:N:0:32
AAAGTCGAGGTGCCTAAAGTGGCAACCCAGACTAATAAGCAGGTTGGTGGTGTAGAGCTTCCTGTAGCCGCATGGCGTTCGTACTTAAATATGGAACTAACCATTCCAATTTTCGCTGTCTCTTATACACATCTCCGAGCCCACGAGACC
+
AAAABFBBBBAAGGGGGGGGGFGGGFHGGHHGHHGGGHFHHHHHHHGGGGEFFBHEHHHHHGHHHHGGHGGGGGGGGGGGGGHGHHHHHFHGHHBGGHFHHFFHHHFHHHHHHFGGGGEFGHHHHGHDGFGFHHFFFCGCGGFGGGGGGA
@M02034:409:000000000-BFKT7:1:1113:17245:23908 1:N:0:32
AAAGTCGAGGTGCCTAAAGTGGCAACCCAGACTAATAAGATGGTTGGTGGTGTAGAGCTTCCTGTAGCCGCATGGCGTTCGTACTTAAATATGGAACTAACCATTCCAATTTTCGCTGTCTCTTATACACATCTCCGAGCCCACGAGACC
+
CCCCCFCCCCABGGGGGGGGGGGHHHHGGHHGHHHHHHHHHHGHHGGGGGEFGGHGHGHHHHHHHHHHHGGEFGHHGGGGGGHHHHGGHHGHHHHHHHHGHHHHHHHGHHHHHHGGGGGHGHHHHHHHHHFHHHHFFCGGGGHGGGGGGC
@M02034:409:000000000-BFKT7:1:1113:9096:23919 1:N:0:32
AAAGTCGAGGTGCCTAAAGTGGCAACCCAGACTCTGCCTCCTGTTGGTGGTGTAGAGCTTCCTGTAGCCGCATGGCGTTCGTACTTAAATATGGAACTAACCATTCCAATTTTCGCTGTCTCTTATACACATCTCCGAGCCCACGAGAC
+
CCCCCFBBCCCCGGGGGGGGGGGHHHHGGH2AFHHHFGHHHGGHHFGF22EFA3F5FF3B5FFFHEFDEEF>EEA1>BEFEE21FFHF3FHFDH33B@GH303B??F4BFEHF4E/EDEFGEFFF4EEFCFCFGFDFCDCCFCFGCGCD
@M02034:409:000000000-BFKT7:1:1113:17392:23919 1:N:0:32
AAAGTCGAGGTGCCTAAAGTGGCAACCCAGACTGATAAGCATGTTGGTGGTGTAGAGCTTCCTGTAGCCGCATGGCGTTCGTACTTAAATATGGAACTAACCATTCCAATTTTCGCTGTCTCTTATACACATCTCCGAGCCCACGAGACC
+
BBBBAFAABBBBGGGGGGGFGGGHHHHGGHHGHHBEGHFHFGFHGGCEFGAFGGHBFHHHHHHHGHHFHGGCEEHHGGGGGGGHHHGFEHHHHFEGHHG3GHFGHFFFHHHHHHGGGGGGHGHHEHHHFFFHHH3GDC?DGEHGGDFGFG
@M02034:409:000000000-BFKT7:1:1113:18258:23924 1:N:0:32
AAAGTCGAGGTGCCTAAAGTGGCAACCCAGACTAGTGCGACTGTTGGTGGTGTAGAGCTTCCTGTAGCCGCATGGCGTTCGTACTTAAATATGGAACTAACCATTCCAATTTTCGCTGTCTCTTATACACATCTCCGAGCCCACGAGACC
+
?AAABFBABBABGGGGGGGGGFGGHHHGFFHGHHHHHHEFGGGHHHHEFDFFFBGEHFGHHHHHHGHGGGGCEFGFEBEFF?BGGHGHHBB4GF3GFFHHHGFHGHHEFGFGHFGGGGEGFFGBB3DFGFHHHGHFD?@DCGHGCCGGGA
@M02034:409:000000000-BFKT7:1:1113:26717:23927 1:N:0:32
AAAGTCGAGGTGCCTAAAGTGGCAACCCAGACTAGTCATAAGGTTGGTGGTGTAGAGCTTCCTGTAGCCGCATGGCGTTCGTACTTAAATATGGAACTAACCATTCCAATTTTCGCTGTCTCTTATACACATCTCCGAGCCCACGAGACC
+
BBBBBFBB3DAAGGGGFDGFGGFHHHHGFH2FBDFF5DAFE53FF22EA2AAA3D55F3B5FGHFFFGGFAAEE1B0?E?BB2GHHH3FGHGHH33GGFHB?3FGFH4GGFHGDEFGEEF44FGDBGF2F1FFHFD??/>B/FF?/CGGG
@M02034:409:000000000-BFKT7:1:1113:8000:23928 1:N:0:32
AAAGTCGAGGTGCCTAAAGTGGCAACCCAGACGAGTAAGGAGGTTGGT
+
BBBBBFBBDBBBGGGGGGGGGCFHFFHGGH2F2A222AAE32BE2F0A
@M02034:409:000000000-BFKT7:1:1113:23025:23932 1:N:0:32
AAAGTCGAGGTGCCTAAAGTGGCAACCCAGACTGGTCCTTCTGTTGGTGGTGTAGAGCTTCCTGTAGCCGCATGGCGTTCGTACTTAAATATGGAACTAACCATTCCAATTTTCGCTGTCTCTATACACATCTCCGAGCCCACGAGACCA
+
BBBBBFABADABGGGGGGGGGGGHHHGGGHHGHHHHHHHFHHFFHHGGGGFFFGHFFFHGHHHHGHHGHDGEEEHHGGGEGGCGHHGGHHHHHHGFHHFGHGEHHHHHFGHHHH?EE/EEHGHHHHFHGFHHHHE/B@DFGEFG/<<DFB
@M02034:409:000000000-BFKT7:1:1113:15822:23933 1:N:0:32
AAAGTCGAGGTGCCTAAAGTGGCAACCCAGACTAATAATAAGGTTGGTGGTGTAGAGCTTCCTGTAGCCGCATGGCGTTCGTACTTAAATATGGAACTAACCATTCCAATTTTCGCTGTCTCTTATACACATCTCCGAGCCCACGAGACC
+
ABCCBFBACCBCGGGGGGGGGGGHHHHGGHHGHHHGHHHDF5BGGHEEFDFFFGHHGHHHHHHHHHHHFGGEEGFCEEEGGE2GGHHHHHHHHH3@GHHHHFBHHHHFFGDHFF?FGGEHHHHHGHHFHFHFHHF2A/BDGEHFCDGGGF
@M02034:409:000000000-BFKT7:1:1113:5574:23936 1:N:0:32
AAAGTCGAGGTGCCTAAAGTGGCAACCCAGACTCTGGAGAAGGTTGGTGGTGTAGAGCTTCCTGTAGCCGCATGGCG
+
A@AAAFAA@D>A1BGGGGFAF1ACFHF0A0AFH111CDA1FF0FFFE/FEABGBAEB1BBG1E1FGHFHGECAEHCE
@M02034:409:000000000-BFKT7:1:1113:23041:23941 1:N:0:32
AAAGTCGAGGTGCCTAAAGTGGCAACCCAGACTGGTCCTTCTGTTGGTGGTGTAGAGCTTCCTGTAGCCGCATGGCGTTCGTACTTAAATATGGAACTAACCATTCCAATTTTCGCTGTCTCTATACACATCTCCGAGCCCACGAGAC
+
A?ABAF@ADDAACGGGFGGGGGGHHEGG2GGGHHAGHHHHGHFGBGHAFGBFGFHEGBFHHGFHHHGEGEGEFGHFEEEEEGEGHHHBHHHGGFDFGHEHEHBGHDBFGGHHHHFDGGEBGFGHHHFHBFGFGFDC/B@CGFG@BDFD
@M02034:409:000000000-BFKT7:1:1113:18154:23942 1:N:0:32
AAAGTCGAGGTGCCTAAAGTGGCAACCCAGACTGGGCCTCGGGTTGGTGGTGTAGAGCTTCCTGTAGCCGCATGGCGTTCGTACTTAAATATGGAACTAACCATTCCAATTTTCGCTGTCTCTTATACACATCTCCGAGCCCACGAGACC
+
CCCCCFCCCCABGGGGGGGGGGGGHHHGGHHGHHHHHHGHGGGHGGGGGGABFEGFHHHHHHHHHHHGHGGFGGHGGEFGGEFHHHHHGFFHHHFFHHHGFFGHGHHFHHHHHHGGGGGGHHHHGHHGFFHHHHHHECFGGGHGGGGGGA
@M02034:409:000000000-BFKT7:1:1113:8004:23946 1:N:0:32
AAAGTCGAGGTGCCTAAAGTGGCAACCCAGACTAGTAAGGAGGTTGGTGGTGTAGAGCTTCCTGTAGCCGCATGGCGTTCGTACTTAAATATGGAACTAACCATTCCAATTTTCGCTGTCTCTTATACACATCTCCGAGCCCACGAGACC
+
CBBCCFCCCCABGGGGGGGGGGGHHHGGGHHGHEGHHHGHDGGEGB?FEEEAABGFGHHHFHGHHGGBFEGEEEF1FEEEFEEGHHHHGHHHFE33FGHGFFBGHFHFHGHHHDE/?<??EGHHFDFBFFDGHGGBDB/BDFGEFFGGCF
@M02034:409:000000000-BFKT7:1:1113:26653:23952 1:N:0:32
AAAGTCGAGGTGCCTAAAGTGGCAACCCAGACTAAGAATGATGTTGGTGGTGTAGAGCTTCCTGTAGCCGCATGGCGTTCGTACTTAAATATGGAACTAACCATTCCAATTTTCGCTGTCTCTTATACACATCTCCGAGCCCACGAGACC
+
AA??ADAABB>A4GGGGFFGGCFBBCC2EGFFHHGGBFEFFFBAFDEEF2ABBGFGHGHHGFFFHHB5BAA0?EHHGEEEF>2B?GBFFFFHDGBBGHHHFHHHBGHBBFGGHGGGGFG3FGHGFGG4?C2FCGHB?/B<<CGGC/@DGF
@M02034:409:000000000-BFKT7:1:1113:15462:23953 1:N:0:32
AAAGTCGAGGTGCCTAAAGTGGCAACCCAGACTACTAATCAGGTTGGTGGTGTAGAGCTTCCTGTAGCCGCATGGCGTTCGTACTTAAATATGGAACTAACCATTCCAATTTTCGCTGTCTCTTATACACATCTCCGAGCCCACGAGAC
+
ABBBAFBBBB>AGGGGGGFGGGGHHGHGGHHGHGBFHHHHHHHHHHGFFFBBFBFDHGHHGHHHHHHHHGFEGGHFGGFGEEFEHHFEHHHHHFFGHHHHFHHHGHGHBFFGHFGFFGGHHHHHGHGHFH2FCGFFDF?@DGHGGGG?D
@M02034:409:000000000-BFKT7:1:1113:18771:23953 1:N:0:32
AAAGTCGAGGTGCCTAAAGTGGCAACCCAGACTTCGAATACTGTTGGTGGTGTAGAGCTTCCTGTAGCCGCATGGCGTTCGTACTTAAATATGGAACTAACCATTCCAATTTTCGCTGTCTCTTATACACATCTCCG
+
A?AB>D>ADBB?FFFFGFFGGGGBGFHGGHHGHGFFHHHFGHHGHHF2FEEEGHFHFHHGHHHHHFHHFG0>E?BCEGGGGGBHHHF3FHHHGE33BGG3GA3FBGGGBGHHG4/?E/?DFEGE4FFHHFBFB33DD
@M02034:409:000000000-BFKT7:1:1113:13357:23955 1:N:0:32
AAAGTCGAGGTGCCTAAAGTGGCAACCCAGACTTCGAAGTCTGTTGGTGGTGTAGAGCTTCCTGTAGCCGCATGGCGTTCGTACTTAAATATGGAACTAACCATTCCAATTTTCGCTGTCTCTTATACACATCTCCGAGCCCACGAGACC
+
AABBBFBBBBAAGGGGFGGFGGGGHHCEFHHGHHHFGHFFHHFHHHEEFEABBFGHHHHHHGHHHHHHHGGEGGHFGGGGF?FHHHGHHHFDGHHGHHHEHHGHHGHHFHHGHHGEGGFHFHHHFHFDDGBGCGFGFCGGGFHGGGGGGG
@M02034:409:000000000-BFKT7:1:1113:9151:23955 1:N:0:32
AAAGTCGAGGTGCCTAAAGTGGCAACCCAGACTAATCCTCGGGTTGGTGGTGTAGAGCTTCCTGTAGCCGCATGGCGTTCGTACTTAAATATGGAACTAACCATTCCAATTTTCGCTGTCTCTTATACACATCTCCGAGCCCACGAGAC
+
BBBBBFBADBBBGGG5FGGFGGGHHHHGGHHGHHCHHHHHGGGHFG0EGFEFHFHHHHHHHHHHHHHFHGGEFGHHGGGGGGHHHHHHFHHHHHFFHHHGFFFHHGGFGGHHHHG?EEEFHHHHHHHFFF?GGHFDAC?DCEHGGGCFD
@M02034:409:000000000-BFKT7:1:1113:20881:23957 1:N:0:32
AAAGTCGAGGTGCCTAAAGTGGCAACCCAGACTTGG
+
BBBABFBBBBAAGGGGGGGGGFFFGHHGGHAFHHDB
@M02034:409:000000000-BFKT7:1:1113:21280:23958 1:N:0:32
AAAGTCGAGGTGCCTAAAGTGGCAACCCAGACTACTAATAAGGTTGGTGGTGTAGAGCTTCCTGTAGCCGCATGGCGTTCGTACTTAAATATGGAACTAACCATTCCAATTTTCGCTGTCTCTTATACACATCTCCGAGCCCACGAGACC
+
CCCCBFCCCCBCGGGGGGGGGGGFHHHGGHHGHHHHHHHHHHGHHHGGGGEFFFHHHHHHHHHHHHHHHGGFFGHHGGGGGGHHHHHHHHHHHHGHHHHHHHHHHHHHHGHHHHGGGGGHHHHHHHHHGHGHHHHHGBCGGGHGGCGGGG
@M02034:409:000000000-BFKT7:1:1113:24737:23958 1:N:0:32
AAAGTCGAGGTGCCTAAAGTGGCAACCCAGACTAGTAATACTGTTGGTGGTGTAGAGCTTCCTGTAGCCGCATGGCGTTCGTACTTAAATATGGAACTAACCATTCCAATTTTCGCTGTCTCTTATACACATCTCCGAGCCCACGAGACC
+
BBBBAFBCBCABGGGGGGGEGFFFGHHGGHFFHHHGFFHHHHGHHHHFFFBBB3GFHGHHHGHFFGHGHECEGGHHFEEEEEGHHHGFHHHHHHFGHHGHHHGHHHGEHHHHHHEFGGGGHHHHHHGFFGGHHHHGA@GFCFFGGGGGDF
@M02034:409:000000000-BFKT7:1:1113:21463:23958 1:N:0:32
AAAGTCGAGGTGCCTAAAGTGGCAACCCAGACTCAGAATAAGGTTGGTGGTGTAGGGCTTCCTGTAGCCGCATGGCGTTCGTACTTAAATATGGAACTAACCATTCCAATTTTCGCTGTCTCTTATACACATCTCCGAGCCCACGAGACC
+
CCCCCFCCCCBCGGGGGGGGGGGHHHHGGHHGHHHGGHHGFGHGGHGGGGFFFGH3FHHHHHHHHHHHHGGGGGHHGGGGGGFFHHHHHHHHHHGHHHHHHHGHHHHHHHHHHGGGGGGGHHHHHHHHGFFHHHGHGCGGGGHGGGGGGG
@M02034:409:000000000-BFKT7:1:1113:22268:23959 1:N:0:32
AAAGTCGAGGTGCCTAAAGTGGCAACCCAGACTGCTGATAAGGTTGGTGGTGTAGAGCTTCCTGTAGCCGCATGGCGTTCGTACTTAAATATGGAACTAACCATTCCAATTTTCGCTGTCTCTTATACACATCTCCGAGCCCACGAGACC
+
BBCBAFCCCCABGGGGGGGGGGGHHHGGGHHGHHHHHHHGGHHGHGGEFGBBBDGHHHHHHHHHFHHGHGGFGEHGFGCFEEGGHHHGHHHHHHFFGHFFGHFHHHHGHHHGHHGFGGGGHHHHHHFFDGGHHHGDC@CGCGHGGGGGGC
@M02034:409:000000000-BFKT7:1:1113:23809:23961 1:N:0:32
AAAGTCGAGGTGCCTAAAGTGGCAACCCAGACTAATAAGCATGTTGGTGGTGTAGAGCTTCCTGTAGCCGCATGGCGTTCGTACTTAAATATGGAACTAACCATTCCAATTTTCGCTGTCTCTTATACACATCTCCGAGCCCACGAGAC
+
CCCCCFCBCCCCGGGGGGGGGGGHHHHGGHHGHD3D5DG35GGHHHHGGGEFFFHHHHHHHHHHHHHHGGGEEGHFGGGGGGHHHHGFHHHHHHBFHHHHHHFGHHHFHGHHHHGGGGGHHHHHGHHHHGHHHHHGGGGGGGHGGGGGG
@M02034:409:000000000-BFKT7:1:1113:9671:23965 1:N:0:32
AAAGTCGAGGTGCCTAAAGTGGCAACCCAGACTTCGAAGAGTGTTGGTGGTGTAGAGCTTCCTGTAGCCGCATGGCGTTCGTACTTAAATATGGAACTAACCATTCCAATTTTCGCTGTCTCTTATACACATCTCCGAGCCC
+
AABBBFAABBBBFFGGGGGFGGGGHHHFEHHFHHFFAFAEHHHHHGEGG1EFGADBGFHHGGHHHFHEHGEEEEHFGGGGGGGGHGG3GGHHHF3DFGBCEC?GHFFFGGHHHFEEGFG3GDHHFGFDDCDHHHGDDG?//?
@M02034:409:000000000-BFKT7:1:1113:5869:23968 1:N:0:32
AAAGTCGAGGTGCCTAAAGTGGCAACCCAGACTGGTACGCAGGTTGGTGGTGTAGAGCTTCCTGTAGCCGCATGGCGTTCGTACTTAAATATGGAACTAACCATTCCAATTTTCGCTGTCTCTTATACACATCTCCGAGCCCACGAGACC
+
BABBBFAA@BABGGGGGGGGGFFHFHHG2EEFHHGFHHGGGGGHHGEEFE1BA3DDHHHHHFHHHHHFHGGEEEH?EEEFF?GGGHEFHHFHHBDFFGGGGHHGHHHFFFBGFFGEGEEHHGGHGFHHGHHFHHHFG/BCGGHGGGG?.>
@M02034:409:000000000-BFKT7:1:1113:22220:23968 1:N:0:32
AAAGTCGAGGTGCCTAAAGTGGCAACCCAGACTAATAATCATGTTGGTGGTGTAGAGCTTCCTGTAGCCGCATGGCGTTCGTACTTAAATATGGAACTAACCATTCCAATTTTCTCTGTCTCTTATACACATCTCCGAGCCCACG
+
AAABBF3AB@A4FGGE4BGFGGFBGGGGGCGFHG35DFDF5FFGG52AF2E2A3G55AAFECGEHH5EFEEAE?1C>?@FEE2FGDFD3D4BBG33FFBE313BB4B4FG3FFF4BBBBFDBF44B4F4?GFFGFD/</>BFEE@
@M02034:409:000000000-BFKT7:1:1113:11220:23973 1:N:0:32
AAAGTCGAGGTGCCTAAAGTGGCAACCCAGACTGTTGCTGTTGTTGGTGGTGTAGAGCTTCCTGTAGCCGCATGGCGTTCGTACTTAAATATGGAACTAACCATTCCAATTTTCGCTGTCTCTTATACACATCTCCGAGCCCACGAGACC
+
AABBAFBBBDBBGGGGGGGGFGGHHHHGGHHGHH3B3FGFBDGHHHEGGGEFGHHHGHHHHHHHHHHHHGGGGGHHGGGGGGHHGHHFHHHHHHHGHHGHHHGHHHHHHHHHHHGGGGGEHHHHHHHHGHGHHHHHGGCCFGHGGGGGGE
@M02034:409:000000000-BFKT7:1:1113:21581:23974 1:N:0:32
AAAGTCGAGGTGCCTAAAGTGGCAACCCAGACTTCGCCGACTGTTGGTGGTGTAGAGCTTCCTGTAGCCGCATGGCGTTCGTACTTAAATATGGAACTAACCATTCCAATTTTCGCTGTCTCTTATACACATCTCCGAGCCCACGAGACC
+
CCCCCFCCCCAAGGGGGGGGGGGHHHHGGHHGHHGFGGGGEGFHHHHGGGEFFGHHHHHHHHHHHHHHHGGGGGHHGGGGGGHHHHGHFHHHHHGHGGHHHHHHHHHHHHHHHHGGGGGHHHHHHHHHFHEHHHHHECGGGGHGGGGGGG
@M02034:409:000000000-BFKT7:1:1113:15607:23974 1:N:0:32
AAAGTCGAGGTGCCTAAAGTGGCAACCCAGACTAAGACGCAGGTTGGTGGTGTAGAGCTTCCTGTAGCCGCATGGCGTTCGTACTTAAATATGGAACTAACCATTCCAATTTTCGCTGTCTCTTATACACATCTCCGAGCCCACGAGACC
+
CCCCCFCCCCCBGGGGGGGGGGGHHHGGGHHGHHHHGHGGGGCHHHGGGGEBGGHFHHHHHHHHHHHHHGGEGGHGGGGGGGHHHHHHGHGHHHHGHHHHHHHHHHHHHHHHHGGGGGGHHHHHHHHHHFFHHHGGGCGGGGHGG@CDGG
@M02034:409:000000000-BFKT7:1:1113:18542:23977 1:N:0:32
AAAGTCGAGGTGCCTAAAGTGGCAACCCAGACTAAGAATCAGGTTGGTGGTGTAGAGCTTCCTGTAGCCGCATGGCGTTCGTACTTAAATATGGAACTAACCATTCCAATTTTCGCTGTCTCTTATACACATCTCCGAGCCCACGAGACC
+
BCBCBFCCCCABGGGGGGGGGGGGHHHFGHHGHHHHFHHHFGHFHGEEGGEFBEGEGFHHFHHHHFHEGFGGGGGFGEFGEECGFHHHHHGFGH3@GHHHHHHHGHHFFFHHHGGGGGFHGHHHFHGFFGFGHGHGDBGGGFEEDCCGGE
@M02034:409:000000000-BFKT7:1:1113:17373:23977 1:N:0:32
AAAGTCGAGGTGCCTAAAGTGGCAACCCAGACTAAGAATACTGTTGGTGGTGTAGAGCTTCCTGTAGCCGCATGGCGTTCGTACTTAAATATGGAACTAACCATTCCAATTTTCGCTGTCTCTTATACACATCTCCGAGCCCACGAGACC
+
CBCCCFCCCCCCGGGGGGGGGGGHHHHGGHHGHHFHBGHHHHHHHHHGGGEFFGHHHHHHHHHHHHHHHGGFGGHHGGGGGGHHHHHHHHHHHHHHHHHHHHHHHHHHHHHHHFGDGFGGHHHHHHHHFHEHHHGFGDFGGGHGGGGGGF
@M02034:409:000000000-BFKT7:1:1113:22613:23980 1:N:0:32
AAAGTCGAGGTGCCTAAAGTGGCAACCCAGACTGTGGGTAAGGTTGGTGGTGTAGAGCTTCCTGTAGCCGCATGGCGTTCGTACTTAAATATGGAACTAACCATTCCAATTTTCGCTGACTCTTATACACATCTCCGAGCCCACGAGACC
+
BBBBAFBB@DAAGGGGGGGGGGGHHHHGGHEDGGGGHGAAABGGFG?EFDFF13F5FDDA5FEGDDFBBEEEEFC1EEEFFE2?FGHHFHHFFB33FGFC303B3BGBGG3GGFEEF?/BBDGGFFG3DCGFHHHFD@DFDEHGCGCAAC
@M02034:409:000000000-BFKT7:1:1113:23809:23982 1:N:0:32
AAAGTCGAGGTGCCTAAAGTGGCAACCCAGACTAATAAGGGGGTTGGTGGTGTAGAGCTTCCTGTAGCCGCATGGCGTTCGTACTTAAATATGGAACTAACCATTCCAATTTTCGCTGTCTCTTATACACATCTCCGAGCCCACGAGACC
+
BBBBBFBBBBABGGGGGGGGGGGHGHHGGHHGHHGGGFGHHGGGGGGEGEABFFHHHHHHHFHHHHHHHGGGGEHGFFGFEEFHHHHGHHFFHHFHGHHHHHHHHHHHHHHHHHGGGGGGHHHHFHHHHHGHHHHGGGGGGFHGGGGGGF
@M02034:409:000000000-BFKT7:1:1113:12959:23987 1:N:0:32
AAAGTCGAGGTGCCTAAAGTGGCAACCCAGACTAATACTAAGGTTGGTGGTGTAGAGCTTCCTGTAGCCGCATGGCGTTCGTACTTAAATATGGAACTAACCATTCCAATTTTCGCTGTCTCTTATACACATCTCCGAGCCCACGAGACC
+
AABCAFBBBCABFGGGGGGGGGGHHGFGGHHGHHEHFHHHGHHHHHGGGGEBBEGHHHHHHHHHHHHGHGGFGGHHGGGGGGHHHHHGHHGHHHGHHHGHHHGHHHHHHHHHHHGGGGGGHHHHHHHGGGFFHHGFGGGCFGHGGGGGGA
@M02034:409:000000000-BFKT7:1:1113:22227:23989 1:N:0:32
AAAGTCGAGGTGCCTAAAGTGGCAACCCAGACTAAGAATCATGTTGGTGGTGTAGAGCTTCCTGTAGCCGCATGGCGTTCGTACTTAAATATGGAACTAACCATTCCAATTTTCGCTGTCTCTTATACACATCTCCGAGCCCACGAGACC
+
A3AAAFBBBB>AEGGGGGGFFFCEGHH?FHGGHGHEGF3BGGFHHHGGGGABABFBGFFHFHGFGHGFHGGFGGHHGEGF?BFGGHHGHHFGGHEGHHHHHHGHHHGGHGHHHHGGGGGHHHHFHHHHHGEHHGHFB/BCBEHEDCCDDG
@M02034:409:000000000-BFKT7:1:1113:9715:23990 1:N:0:32
AAAGTCGAGGTGCCTAAAGTGGCAACCCAGACTGGGTGTGGGGTTGGT
+
AAABBFBBBDBBGGGGGGGGGGGGHGGDEFGGHC223AA22BAFE00B
@M02034:409:000000000-BFKT7:1:1113:5559:23996 1:N:0:32
AAAGTCGAGGTGCCTAAAGTGGCAACCCAGACTTATGCGCAGGTTGGTGGTGTAGAGCTTCCTGTAGCCGCATGGCGTTCGTACTTAAATATGGAACTAACCATTCCAATTTTCGCTGTCTCTTATACACATCTCCGAGCCCACGAGACC
+
ABAAAFAABBAAGGGFGGGGGFFCGGHGGHHGHHGGHGAAGGFHHHC1FDABFBFGHFHHHFHGGHHGHFE>?FHFEEGFFFHHEGFFGFBBGFFGHHHGGHHHHHHHGHHHHHGEGGB2FGGFBGHDFGFFFGHGGCCFFEHFCCGGG<
@M02034:409:000000000-BFKT7:1:1113:15408:23997 1:N:0:32
AAAGTCGAGGTGCCTAAAGTGGCAACCCAGACTAGTCGTCAGGTTGGTGGTGTAGAGCTTCCTGTAGCCGCATGGCGTTCGTACTTAAATATGGAACTAACCATTCCAATTTTCGCTGTCTCTTATACACATCTCCG
+
CCCCBFBABCCCGGGGGGGGGGGHHHHGGHHGHHH55AF2FFHHEHC1AEEFGBG5F5FG5GFFFAGAAEE0EEF?EE@EE?2?FGHGGHHFHF3@GFGHBA3GHFHBDF3FFDGEFA/FFDGGFHH3F2BGHFF2B
@M02034:409:000000000-BFKT7:1:1113:24010:23998 1:N:0:32
AAAGTCGAGGTGCCTAAAGTGGCAACCCAGACTGAGAGGCGGGGTGGGGGGG
+
BBABAFAABBAAFGGGGGGGGBFE4FFFGH2FFHHGEG2EG?A0>E>/>E@=
@M02034:409:000000000-BFKT7:1:1113:6575:23998 1:N:0:32
AAAGTCGAGGTGCCTAAAGTGGCAACCCAGACTAAGGGGGCTGTTGGTGGTGTAGAGCTTCCTGTAGCCGCATGGCGTTCGTACTTAAATATGGAACTAACCATTCCAATTTTCGCTGTCTCTTATACACATCTCCGAGCCCACGAGACC
+
CCCCCFCCCCBCGGGGGGGGGGGGHEHGFHHGHHHHHFGFFFFHHHHFGGEFFFHHHHHHHGHHGHHBGEE@EFH?EEGCEECGHHGGHHEGHHFEFHEBGFFHHGGFHHFHHFDEFGD2GGGGGHFH>FHCCHFHGCC/@FGGF@DDDF
@M02034:409:000000000-BFKT7:1:1113:5729:23999 1:N:0:32
AAAGTCGAGGTGCCTAAAGTGGCAACCCAGAGGGTTGGTGGTGTAGAGCTTCCTGTAGCCGCATGGCGTTCGTACTTAAATATGGAACTAACCATTCCAATTTTCGCTGTCTCTTATACACATCTCCGAGCCCACGAGACCAGAGAGGAT
+
CCCCBFABBBCCGGGEFGGGGGGHHHHGGHD22BEFEGGFGGGHGD5DFGHHHHHHGHHHGGGGGHHGFGGGGHHHHHHHHGHFHDGFGFFHHHHHHHHHHHHHHGGGGGHHHHHHHHHHHEGGGHHGCCGGGAGGFGGGGBC0/<CDHC
@M02034:409:000000000-BFKT7:1:1113:5701:24007 1:N:0:32
AAAGTCGAGGTGCCTAAAGTGGCAACCCAGACTACTGGGATGGTTGGTGGTGTAGAGCTTCCTGTAGCCGCATGGCGTTCGTACTTAAATATGGAACTAACCATTCCAATTTTCGCTGTCTCTTATACACATCTCCGAGCCCACGAGACC
+
BABCAFCCCCBCGGGGGGGGGGGHHHHGGHHGHHFGHHHGFGGGGGFGEFEFBFGFFHHHHHHHHHHGGEGEGGHAEEFFFEGHHHHHHHHHGGEBGHGGGHGHHFFGHHHGHHGDGGFHHGHHGHGHFHDGGHGHGCGGGFHEFGCFD=
@M02034:409:000000000-BFKT7:1:1113:20175:24009 1:N:0:32
AAAGTCGAGGTGCCTAAAGTGGCAACCCAGACTCAGCCTCAGGTTGGTGGTGTAGAGCTTCCTGTAGCCGCATGGCGTTCGTACTTAAATATGGAACTAACCATTCCAATTTTCGCTGTCTCTTATACACATCTCCGAGCCCACGAGACC
+
BBAAAFBABBAAGGGFFGGGGFFFFGFEFHEGHHHHHHFFHHGHHFCEFEABFEGHHFHHHGHFHHGHHGGCEEHHG?FFEEFHHHGFHHFHHFBFFGGFGHHHHHHHHHHHHHGGGGGHHHHHHHHFGFGCHGHFDCGGGGEGGGGGGF
@M02034:409:000000000-BFKT7:1:1113:6696:24009 1:N:0:32
AAAGTCGAGGTGCCTAAAGTGGCAACCCAGACTAATAAGAAGGTTGGTGGTGTAGAGCTTCCTGTAGCCGCATGGCGTTCGTACTTAAATATGGAACTAACCATTCCAATTTTCGCTGTCTCTTATACACATCTCCGAGCCCACGAGACC
+
BBBABFAADBAAGGGGGGGGGFFFF4F2FHHGHGFEFEEFHFFGHHCEF2ABB3EDHHHHHFHFFGFFGGG@EFHEEEEFFEEGGHHFHHGHHFEGFHHHHHGHHHHFHHGHHFEEGFEGDHGGGHHHHHHHHHHGGCGGGGHG?CCDDG
@M02034:409:000000000-BFKT7:1:1113:15043:24015 1:N:0:32
AAAGTCGAGGTGCCTAAAGTGGCAACCCAGACTCGGAGGGGGGTTGGTGGTGTAGAGCTTCCTGTAGCCGCATGGCGTTCGTACTTAAATATGGAACTAACCATTCCAATTTTCGCTGTCTCTTATACACATCTCCGAGCCCACGAGACC
+
BBCCBFCBCCABGGGGGGGGGGGHHHGGGHFFHHGGEGGGGGGCGGGGGG???DGFHHHHHHHHHHHHHGGGGGHGGGGGDDFHHHHFHHFGGHFGHGFFGFFHHHHHGGGGGFFEGG?FGGGGGGGFFGFGGGFBE?BFFEEEFFFFFA
@M02034:409:000000000-BFKT7:1:1113:21352:24017 1:N:0:32
AAAGTCGAGGTGCCTAAAGTGGCAACCCAGACTTCTACGACGGTTGGTGGTGTAGAGCTTCCTGTAGCCGCATGGCGTTCGTACTTAAATATGGAACTAACCATTCCAATTTTCGCTGTCTCTTATACACATCTCCGAGCCCACGAGACC
+
CCCCCFCCCBABGGGGGGGGGGGHHHHGGHHGHHHHHHGGGGFGGGGGGGEFGFGFHHHHHHHHHHHHHGG/EGHHGGGGGGFHHHHHFHHHHHHHGHHHHHHHHHHHGHHHHHGGGGGHHHHHHHHHHHFHHHHHG?DGGGGGGGGGGF
@M02034:409:000000000-BFKT7:1:1113:11914:24036 1:N:0:32
AAAGTCGAGGTGCCTAAAGTGGCAACCCAGACTTCGCGTCCTGTTGGTGGTGTAGAGCTTCCTGTAGCCGCATGGCGTTCGTACTTAAATATGGAACTAACCATTCCAATTTTCGCTGTCTCTTATACACATCTCCGAGCCCACGAGACC
+
BBBBBFBBBBABGGGGGFGGGDFGHHHGGHGGHHHGGG?EGGHHHHEEFGABBFGHBGHHHGHHHHHGHGGEFGHHGEGGGGHHHHGFGHHHHHFGFHHFGHEHHHHHHGHHHHGGGGGGHFFHHHHGGGFHHHFGFGGGGGHGGGGA.F
@M02034:409:000000000-BFKT7:1:1113:9016:24039 1:N:0:32
AAAGTCGAGGTGCCTAAAGTGGCAACCCAGACTAGTCATGTGGTTGGGGGTGTAGAGCTTCCTGTAGCCGCATG
+
CCDDCFBCCDCCGGGGGGGGGGGHHHHGGHHAG33D5AD5A5BGFGE2A0AAA3D5D53@5FBDB5@53?E/BE
@M02034:409:000000000-BFKT7:1:1113:10391:24046 1:N:0:32
AAAGTCGAGGTGCCTAAAGTGGCAACCCAGACTCAGCAGCCGGTTGGT
+
BBBBAFABDBABGGGGGGGGGGGHHHHGGGHG3F3FE52F2E222A0E
@M02034:409:000000000-BFKT7:1:1113:10370:24050 1:N:0:32
AAAGTCGAGGTGCCTAAAGTGGCAACCCAGACTCAGCAGCCGGTTGGTGGTGTAGAGCTTCCTGTAGCCGCATGGCGTTCGTACTTAAATATGGAACTAACCATTCCAATTTTCGCTGTCTCTTATACACATCTCCGAGCCCACGAGACC
+
CCCCCFCCCCBCGGGGGGGGGGGHHHHGGHHGHHHHHHHGHGGGGGGGFGEFFDGFHHHHHHHHHGHHHGGEEGHGGFGGE?GGHHHHHHHHHHFGHGHHHGGHHHGFHHHHHGGGGGFHHHHHHHFHHGHGHHHFGCGF@FEGGGGGGE
@M02034:409:000000000-BFKT7:1:1113:11489:24050 1:N:0:32
AAAGTCGAGGTGCCTAAAGTGGCAACCCAGACTAATACTCAGGTTGGTGGTGTAGAGCTTCCTGTAGCCGCATGGCGTTC
+
CCDDCFBBCCBBGGGGGGGGGGGHHHHGGHHGHHHHHHCD5FGHFHE222BA13F55AAA5FFAB5B5BAE0EE?10?>F
@M02034:409:000000000-BFKT7:1:1113:25013:24055 1:N:0:32
AAAGTCGAGGTGCCTAAAGTGGCAACCCAGACTACTCCTCAGGTTGGTGGTGTAGAGCTTCCTGTAGCCGCATGGCGTTCGTACTTAAATATGGAACTAACCATTCCAATTTTCGCTGTCTCTTATACACATCTCCGAGCCCACGAGACC
+
BBBBBFAABBBBGGGGGFGGGGGHHHHGGHHGHGHGFFHHGHHHHHGGGGEFGFHHHHHHHHHHHHHHHGGEFGGFGGGGGFHHHHHHHHHHHHBGHHHHFH3GFHHFHGHHHHGGGGGGHHHHGGGHFBHHHHHHGCGGCGFGGC?AFF
@M02034:409:000000000-BFKT7:1:1113:17668:24055 1:N:0:32
AAAGTCGAGGTGCCTAAAGTGGCAACCCAGACTCAGACTAATGTTGGTGGTGTAGAGCTTCCTGTAGCCGCATGGCGTTCGTACTTAAATATGGAACTAACCATTCCAATTTTCGCTGTCTCTTATACACATCTCCGAGCCCACGAGAC
+
AA3ABFBBBBABFGGFGG4GGFGFGDGFFHHGHHGHGBGBGHBGHH2AE?EFGA5F5FGHHFHHHHEFHGG0EEHEGGEFGFGHHHHEGBFHFEBFGHFGGFFHHHFEFGGHHG/?EEEFHHHHHHBF?B1CGHF?C/>DGFHFGCC?A
@M02034:409:000000000-BFKT7:1:1113:8302:24058 1:N:0:32
AAAGTCGAGGTGCCTAAAGTGGCAACCCAGACTGGGGGGGGGGT
+
AAAA3DAA@>>AGGGGG4FE5FFH4GFFAGDFFF2C22/A=-=9
@M02034:409:000000000-BFKT7:1:1113:22453:24060 1:N:0:32
AAAGTCGAGGTGCCTAAAGTGGCAACCCAGACTACGAATAATGTTGGTGGTGTAGAGCTTCCTGTAGCCGCATGGCGTTCGTACTTAAATATGGAACTAACCATTCCAATTTTCGCTGTCTCTTATACACATCTCCGAGCCCACGAGAC
+
AAAA>FABBBBAGGGGGF4EFGGHGHHGGHGFHFHEFHHGHHD5GEAEEGEAFHHHFGHGHFGGABFGHEG0E?GEGGEGGG2GGHFHFHHHHGGHGHHBHFGCGHE4BFGGFF><E/E3GGFH4??BFGEHHHGGDC?CB/?/@FGAD
@M02034:409:000000000-BFKT7:1:1113:16554:24069 1:N:0:32
AAAGTCGAGGTGCCTAAAGTGGCAACCCAGACTAAGGAGCGGGTTGGTGGTGTAGAGCTTCCTGTAGCCGCATGGCGTTCGTACTTAAATATGGAACTAACCATTCCAATTTTCGCTGTCTCTTATACACATCTCCGAGCCCACGAGACC
+
BBCCAFBBCCABGGGGGGGGGGGHHHHGGHGGHGHHHGHHGGGGGGCDCEEAAAF5AGHFFHHHHFGDFEG@FGF1EEEGF?2?FHGFFFGEFF33FGHHB03FBFGBFHFHF?BADA?D33@GFFFGBGHHHH22CC@G?FGFCGGGC<
@M02034:409:000000000-BFKT7:1:1113:6781:24070 1:N:0:32
AAAGTCGAGGTGCCTAAAGTGGCAACCCAGACTTCGTGTCAGGTTGGGGGTGTAGAGCTTGCTGTAG
+
CCCCCFCCCCBCGGGGGGGGGGGHHHHGGH2A3FAA2BF25AFG32E20AEA03D5@53@3B@F@55
@M02034:409:000000000-BFKT7:1:1113:22459:24077 1:N:0:32
AAAGTCGAGGTGCCTAAAGTGGCAACCCAGACTACGAATAATGTTGGTGGTGTAGAGCTTCCTGTAGCCGCATGGCGTTCGTACTTAAATATGGAACTAACCATTCCAATTTTCGCTGTCTCTTATACACATCTCCGAGCCCACGAGACC
+
CCCDBFCCBBABGGGGGGGFGGGHHHHGGHHGHHHGGHHFGHHHHHGGGGAFBEGHHHHHHHHHHGHGHGGGGGHHGGGGGGHHHHGFHHHHHHHHHHGGHHGHHHHHHHHHHHGGGGGHHHHHHHHHFHFHHHGHGGGDFGFGGGGGGE
@M02034:409:000000000-BFKT7:1:1113:8304:24078 1:N:0:32
AAAGTCGAGGTGCCTAAAGTGGCAACCCAGACTGGGGGGGGGGTTGGTGGTGTAGAGCTTCCTGTAGCCGCATGGCGTTCGTACTTAAATATGGAACTAACCATTCCAATTTTCGCTGTCTCTTATACACATCTCCGAGCCCACGAGACC
+
DDCDDFCCDDBCGGGGGGGGGGGHHHHGGHGGHHHHGGGGFFFFFFF.AFAAAFFFFFFFFFFFFFFFFFFBFFFFFFFFFDFFFFFFFFFFFFFFFFFFFFFFFFFFFFFFFFFFFFFFFFFFFFF0BFFFFFFFFFFFFFEFFAAFD;
@M02034:409:000000000-BFKT7:1:1113:17670:24078 1:N:0:32
AAAGTCGAGGTGCCTAAAGTGGCAACCCAGACTCAGACTAATGTTG
+
?1>AAFAADA1AFFG1EGDEBGFCGHFECEHGFB11BAFF1BAFFB
@M02034:409:000000000-BFKT7:1:1113:12305:24079 1:N:0:32
AAAGTCGAGGTGCCTAAAGTGGCAACCCAGACTAAGAATGATGTTGGTGGTGTAGAGCTTCCTGTAGCCGCATGGCGTTCGTACTTAAATATGGAACTAACCATTCCAATTTTCGCTGTCTCTTATACACATCTCCGAGCCCACGAGACC
+
BBCCBFBADCCCGGGGGGGGGGGHHHHGGHHGHGHFHHHFHFHHHHHGGGEFGFHHHHHHHHHHHHHHHGGEGGHHGGGGGFHHHHHGHHHHHHBDHHHHHHHHHHGGHHHHHHGGGGGGHHHHHHHHHGHHHHHGGGGGGGHGGGGGGF
@M02034:409:000000000-BFKT7:1:1113:7830:24081 1:N:0:32
AAAGTCGAGGTGCCTAAAGTGGCAACCCAGACTAAGAATAAGGTTGGTGGTGTAGAGCTTCCTGTAGCCGCATGGCGTTCGTACTTAAATATGGAACTAACCATTCCAATTTTCGCTGTCTCTTATACACATCTCCGAGCCCACGAGACC
+
BBBBBFBBBBB4FGGGGGGGGGGHHHHGGHHGHHBGGHHH5EGGGHGEFGEFGFFHBFGHHHHHHHHHHGGEEEHHCGCGG?FHEHHGHHHHHHGFHHF@BGFGGHFFHHHGHGGGGGGHHGHFGFFFFG2CCGFF??/DGGHGGGG?DF
@M02034:409:000000000-BFKT7:1:1113:6566:24081 1:N:0:32
AAAGTCGAGGTGCCTAAAGTGGCAACCCAGACTAAGCAGGAGGTTGGTGGTGTAGAGCTTCCTGTAGCCGCATGGCGTTCGTACTTAAATATGGAACTAACCATTCCAATTTTCGCTGTCTCTTATACACATCTCCGAGCCCACGAGACC
+
BBBBBFBBBB2AFGGGGGGDFFFHHCHEGHFDFHHGHFGHFFGEGEEEFGABB3FFFHHHHHHGFGHHHEEEGGHHEEEFEECCGHHEHHHHHHGGFGFCGFHGHHFHHGHHHGGEGGEGHHHHHHHGFGBGGHBFGGGGGGEGG@C?CF
@M02034:409:000000000-BFKT7:1:1113:8746:24088 1:N:0:32
AAAGTCGAGGTGCCTAAAGTGGCAACCCAGACTTCTGCGCGGGGTGGTGGTGTAGAGCTTCCTGTAGCCGCATGGCGTTCGTACTTAAATATGGAACTAACCATTCCAATTTTCGCTGTCTCTTATACACATCTCCGAGCCC
+
1A@AAFAA?D>AFC111GGGBGAGHHHCGG0AEF121G?A/EA/>@/?/>/BB1FFDFFCGFGFHHH21EE>EEGFEEEFEEC/FGG>>G2BD1GHHHF1FCHFFFGGD1FGHFGG?G?1F1FGFH1F1<1<CFH1AC-@-<
@M02034:409:000000000-BFKT7:1:1113:7637:24090 1:N:0:32
AAAGTCGAGGTGCCTAAAGTGGCAACCCAGACTCCGCATACTGTTGGTGGTGCAGAGCTTCCTGTAGCCGCATGGCGTTCGTACTTAAATATGGAACTAACCATTCCAATTTTCGCTGTCTCTTATACACATCTCCGAGCCCACGAGACC
+
CBCCCFBCBBBBGGGGGGGGGGGHHHHGGHHGHHFDEEEFCGHHFGAE11B133D5AFF35A5FGDD53EEEEE11>?>FEE2FGFH3@FF4B333B?GH?03B3?B4BF?HG?@FGF/B4FG333FFB222FFGDD??DGFEAGDG//?
@M02034:409:000000000-BFKT7:1:1113:19575:24096 1:N:0:32
AAAGTCGAGGTGCCTAAAGTGGCAACCCAGACTAATAATATTGGTGGTGTAGAGCTTCCTGTAGCCGCATGGCGTTCGTACTTAAATATGGAACTAACCATTCCAATTTTCGCTGTCTCTTATACACATCTCCGAGCCCACGAGACCAGA
+
CBCCBFCCCCBCGGGGGGGGGGGHHHHGGHHGHGHGGHHHHHHHFFGGGHHGFHHHHHHHHHHHHHGGGGGHHGGGGGGHHHHHHHHGHHHHHHHHGHHHHHHHHFHHHHFGEGGGHHHHHGHHHGFHHGHHHGCGGGFHGG@DGGGHH?
@M02034:409:000000000-BFKT7:1:1113:6449:24097 1:N:0:32
AAAGTCGAGGTGCCTAAAGTGGCAACCCAGACTCGTGTGGATGTTGGTGGTGTAGAGCTTCCTGTAGCCGCATGGCGTTCGTACTTAAATATGGAACTAACCATTCCAATTTTCGCTGTCTCTTATACACATCTCCGAGCCCACGAGACC
+
CCCCCFCCBCABGGGGGGGGGGGHHHHGGHHGHHGHHHHGGHHHHHHGFGEFFFHHHHHHHHHHHHHHHGGGGGHHGEGGGFHHHHHHHHHHHHHGHHGHHGHHHHHHHHHHHFGGGGGGHGHHHHHHHHFHHHGGGGGGGGHGGGGGGG
@M02034:409:000000000-BFKT7:1:1113:22270:24098 1:N:0:32
AAAGTCGAGGTGCCTAAAGTGGCAACCCAGACTATGTCTACGGTTGGTGGTGTAGAGCTTCCTGTAGCCGCATGGCGTTCGTACTTAAATATGGAACTAACCATTCCAATTTTCGCTGTCTCTTATACACATCTCCG
+
BBCCBFCCCCBCGGGGGGGGGGGHHHHGGH2A33FGDBF5AF2BFGC2BEEFA3F5BA3F5GGH5AA5AEE0FEE1>?ECEE2?FFGFE4GDDB3@F@GH303B3?F44D3DB4</??<344D43?F?D2B2F3F2?
@M02034:409:000000000-BFKT7:1:1113:16383:24099 1:N:0:32
AAAGTCGAGGTGCCTAAAGTGGCAACCCAGACTCAGAATTCTGTTGGTGGTGTAGAGCTTCCTGTAGCCGCATGGCGTTCGTACTTAAATATGGAACTAACCATTCCAATTTTCGCTGTCTCTTATACACATCTCCGAGCCCACGAGACC
+
CCCBBFCCCCBBGGGGGGGGFGGHHHHGGHGGHHHHFGHFGGHHHHGGGGEFGGHHHHHHHHHHHGHHHGGFGGHHGFGGGFHHHHHHHHHHHHHHHHHHHHHHHHHHHHHHHHGGGGGGHHHHHHHHHHGHHHHFGFGGGGGGGGGGGF
@M02034:409:000000000-BFKT7:1:1113:13755:24103 1:N:0:32
AAAGTCGAGGTGCCTAAAGTGGCAACCCAGACTCAGCCGGCGGTTGGTGGTGTAGAGCTTCCTGTAGCCGCATGGCGTTCGTACTTAAATATGGAACTAACCATTCCAATTTTCGCTGTCTCTTATACACATCTCCGAGCCCACGAGACC
+
CCCCCFCCCCBCGGGGGGGGGGGHHHHGGHHGHHHHHHGGGGGGGGGFGG?FFFHHHHHHHHHHHHHGHGGEEGHGGFGGFFGHHHHGHHHHHHFGHHGGHHHHHHHHHHHHHHGCDGEHHHHHHHGHFHHHHHGFGCGGGGGEGGGGDE
@M02034:409:000000000-BFKT7:1:1113:16936:24110 1:N:0:32
AAAGTCGAGGTGCCTAAAGTGGCAACCCAGACTAATAGTAGTGTTGGTGGTGTAGAGCTTCCTGTAGCCGCATGGCGTTCGTACTTAAATATGGAACTAACCATTCCAATTTTCGCTGTCTCTTATACACATCTCCGAGCCCACGAGACC
+
BABBBFBBDB>AGGGGFGGDGGFHFHGFGHHDHHHHGGBAFFGGHHCGGGEAFAGHHFHHGFHHGHHHGE?EFEHFEEEGEEGHHHGFHFDFGFHBGHHHHGHGHHHHHHHHHHGGGGGGHFFHFHHFG31BFDFGG?D?C/FED@GGGE
@M02034:409:000000000-BFKT7:1:1113:18256:24116 1:N:0:32
AAAGTCGAGGTGCCTAAAGTGGCAACCCAGACTACGGCTGGGGTTGGTGGTGTAGAGCTTCCTGTAGCCGCATGGCGTTCGTACTTAAATATGGAACTAACCATTCCAATTTTCGCTGTCTCTTATACACATCTCCGAGCCCACGAGAC
+
AAAAAFCBCCBAGGGGGGGGGGGGGHHGGHHGHHHEGGGGGGFGGGGEFGABFFHHHGHHHHHHHHHHHGGGGGHHGGGGFFHHHHGFHHGHHHGFGFFGHHFGHHGFHHHHHHGGGGGGHHHHHHHHFHGHHHGGECGGGGHGGGGCG
@M02034:409:000000000-BFKT7:1:1113:25844:24117 1:N:0:32
AAAGTCGAGGTGCCTAAAGTGGCAACCCAGACTGAGGGGCGGGTTGGTGGTGTAGAGCTTCCTGTAGCCGCATGGCGTTCGTACTTAAATATGGAACTAACCATTCCAATTTTCGCTGTCTCTTATACACATCTCCGGGCCAACGAGACC
+
BBBBBFBBBBBBGGGGGGGGGGGHHGHGGHGFHH3FFEEGEG>EF@EEFC>??3E3GB?F?CDDFDFDFEEEEEF0B/BFFCBAAGBFHEBFGG2?F2?FFCFFF<GDGGHGG<@.CE.D1FFF1>DFDCG0CGFFF-<::.;AAEGGDE
@M02034:409:000000000-BFKT7:1:1113:9107:24121 1:N:0:32
AAAGTCGAGGTGCCTAAAGTGGCAACCCAGACTAAGAATAATGTTGGTGGTGTAGAGCTTCCTGTAGCCGCATGGCGTTCGTACTTAAATATGGAACTAACCATTCCAATTTTCGCTGTCTCTTATACACATCTCCG
+
BBBBBFAB?DBBCGGGCFGGGGGHFHHGGHGFGHFFF5FEGFFGGHEEF?EFGEGFGFHHHGHHHHGGHGG0EEHFGFGEGF2FGGFB3B@FGHD3@G3GBG3BGFF4FBGHHG/?EAF3GBGHFG44EFGHFGG2C
@M02034:409:000000000-BFKT7:1:1113:20238:24128 1:N:0:32
AAAGTCGAGGTGCCTAAAGTGGCAACCCAGACTCCGTCGCCTGTTGGTGGTGTAGAGCTTCCTGTAGCCGCATGGCGTTCGTACTTAAATATGGAACTAACCATTCCAATTTTCGCTGTCTCTTATACACATCTCCGAGCCCACGAGACC
+
BBCCBFBCCCACGGGGGGGGGGGHHHHGGHHGHHHEFGGGGGHHHHHGGGABBGHHHHHHHHHHHHHHHFFFGGHHGEGGGFHHHHHHHGGHHHFHHHFGHHHHHGHHHHHHHHGGGGGGHHHHHHHHFHFHHHHGE?G/CFHGGGGGGG
@M02034:409:000000000-BFKT7:1:1113:20820:24132 1:N:0:32
AAAGTCGAGGTGCCTAAAGTGGCAACCCAGACTCGTCCGTCGGTTGGTGGTGTAGAGCTTCCTGTAGCCGCATGGCGTTCGTACTTAAATATGGAACTAACCATTCCAATTTTCGCTGTCTCTTATACACATCTCCGAGCCCACGAGACC
+
CBCCCFABCCCCGGGGGGGGGGGHHHHGGHHGHHGHGGGHHGGGGGGGGGGFHHHHHHHHHHHHHHHHHGGEEGHHGGGGGGHHHHHFHHHHHGHHHHHHHHGHHHHHHHHHHGBFGDGGHHHHBHGHHHEHHHHHGGFGGGHGGGGGGC
@M02034:409:000000000-BFKT7:1:1113:9800:24140 1:N:0:32
AAAGTCGAGGTGCCTAAAGTGGCAACCCAGACTTCGCTTCCTGTTGGTGGTGTAGAGCTTCCTGTAGCCGCATGGCGTTCGTACTTAAATATGGAACTAACCATTCCAATTTTCGCTGTCTCTTATACACATCTCCGAGCCCACGAGACC
+
BABCCFBBCCCCGGGGGGGGGGGHHHGGGHHGHHFGGGHGHHHHHHFGFDFFFDHDGHHHGHHHHHHHGGGEEGHFEEFGGEFGHHHGFGHFHHBDFHHHEE3GGFHBFGHHHFCGGGGHHGHHEGHHHFDGHHHEG@GFFFHADCGGGA
@M02034:409:000000000-BFKT7:1:1113:20835:24142 1:N:0:32
AAAGTCGAGGTGCCTCAAGTGGCAACCCAGACTCGTCCGTCGGTTGGTGGTGTAGAGCTTCCTGTAGCCGCATGGCGTTCGTACTTAAATATGGAACTAACCATTCCAATTTTCGCTGTCTCTTATACACATCTCCGAGCCCACGAGACC
+
AAAAAFAADDAAGGG111BFFGGGHGHEGCFGHHGHGGGHFGG/AEGEFGEEHFGHGHHHHHGHFDDDGGG?EEHFGGGGGGHHHH2BDGHHEB1FFGBGFCFGHGF2FFGHHGGGGGCBFFGGFHEF21@CFGDDC/CCCAGEGGGGCA
@M02034:409:000000000-BFKT7:1:1113:8083:24151 1:N:0:32
AAAGTCGAGGTGCCTAAAGTGGCAACCCAGACTAATAAGCAGGTTGGTGGTGTAGAGCTTCCTGTAGCCGCATGGCGTTCGTACTTAAATATGGAACTAACCATTCCAATTTTCGCTGTCTCTTATACACATCTCCGAGCCCACGAGACC
+
BACCCFCBCCABGGGGGGGFGGGHHHHGGHHGHHGHHHHHHHHHHHGFFGEFGFHHHHHHHHHGHHHHHGGEEGHFGGGGGGHHHHEGGHHHHHHHFHHFHHHHHHHHHGHHHHGFGGGFHHHHHHHHFHFHHHGGGCCCGFHGGGGFGG
@M02034:409:000000000-BFKT7:1:1113:21882:24160 1:N:0:32
AAAGTCGAGGTGCCTAAAGTGGCAACCCAGACTTCTAAGAGTGTTGGTGGTGTAGAGCTTCCTGTAGCCGCATGGCGTTCGTACTTAAATATGGAACTAACCATTCCAATTTTCGCTGTCTCTTATACACATCTCCGAGCCCACGA
+
CCCCCFCBBBABGGGGGGGGGGGHHHHGGHHGHCA5DA5AEGFHB2BEF2EFF3F5ABFG5GFHEAF53AF0EEG1>EEEEE?1?FGFFGHGHF3@FGHH31@GGDHDFGFHG4/EEEEGFHHG4?FEF3GHHHHBDCGGCE/FCG
@M02034:409:000000000-BFKT7:1:1113:23897:24163 1:N:0:32
AAAGTCGAGGTGCCTAAAGTGGCAACCCAGACTAATAAGGCTGTTGGTGGTGTAGAGCTTCCTGTAGCCGCATGGCGTTCGTACTTAAATATGGAACTAACCATTCCAATTTTCGCTGTCTCTTATACACATCTCCGAGCCCACGAGACC
+
BCCCBFCCCCBBGGGGGGFGGGGHHHHGGGGGHHHGHHHHHHHHHHHGEGEFFFHFHHHHHFHHHHHHHGGEGFHFEEGGGFHHHHGHHHHHHHFGGHHGHGGHHHHHHHHHHHGGGGGHHHFHHHHFHHHHHHHGGGGGCGHGGGGGGG
@M02034:409:000000000-BFKT7:1:1113:14347:24169 1:N:0:32
AAAGTCGAGGTGCCTAAAGTGGCAACCCAGACTCAGAAGCATGTTGGTGGTGTAGAGCTTCCTGTAGCCGCATGGCGTTCGTACTTAAATATGGAACTAACCATTCCAATTTTCGCTGTCTCTTATACACATCTCCGAGCCCACGAGACC
+
AAAA>FABBBABGGGBFGGFFGGHFGHGGHHGHHGGAGHHFHGDGGHGGGDFAFGFHHHGGGHHGFHGHGGGGGFBE?EFEEGEFHHEHHHHFHHEHHGFFEFHHFFFGHGHHGGDFGGHFHHHHHG4DGHEFHEHECCCCEFFGGGGFC
@M02034:409:000000000-BFKT7:1:1113:25381:24173 1:N:0:32
AAAGTCGAGGTGCCTAAAGTGGCAACCCAGACTAATAATAATGTTGGTGGTGTAGAGCTTCCTGTAGCCGCATGGCGTTCGTACTTAAATATGGAACTAACCATTCCAATTTTCGCTGTCTCTTATACACATCTCCGAGCCCACGAGACC
+
CBCCBFBBBBBAGGGGGGGFGGGHGHHGGHAFHHHGHHHHFHHHHHHEFGEFBAGFHHHHHHHHHHHGHGGAGGHHGGGGFEGHHHHHGHHHHGGHHHHGFHFHHHHHHHHHHHGFGGGHHHHHHHGGGHHHHHFFFCCCGGGGGFGGGG
@M02034:409:000000000-BFKT7:1:1113:9307:24180 1:N:0:32
AAAGTCGAGGTGCCTAAAGTGGCAACCCAGACTAATCAGAAGGTTGGTGGTGTAGAGCTTCCTGTAGCCGCATGGCGTTCGTACTTAAATATGGAACTAACCATTCCAATTTTCGCTGTCTCTTATACACATCTCCGAGCCCACGAGAC
+
CCCCCFCBCCABGGGGGGGGGGGHHHHGGHHGHH3FF5GB5AFHHGEEGGGFGFHGHHHHHHHFHHHFFGGEEGHFEGGGGGHHHHHHHHHHHHGDFHGGGFFHHHHFHHHHHFEGGGGHHHHHHHGHGFFFHHHBDCCCGGEGGGGGG
@M02034:409:000000000-BFKT7:1:1113:12012:24181 1:N:0:32
AAAGTCGAGGTGCCTAAAGTGGCAACCCAGACTCATCCTAGTGTTGGTGGTGTAGAGCTTCCTGTAGCCGCATGGCGTTCGTACTTAAATATGGAACTAACCATTCCAATTTTCGCTGTCTCTTATACACATCTCCGAGCCCACGAGACC
+
BBBBBFBABBABGGGGGFGGGGGHHDHGGHHGHGHHEGGHHHHHHHHGGGFFGGHFGHHHHHHHHHHHHGGEGGHHGGGGGGHHHHHFFHEHHHGFHHGGGHGHHHGHHHHHHHGGGGGFHGHHHHFHFGFHHHFHF/DFGGEFGGFDGC
@M02034:409:000000000-BFKT7:1:1113:11632:24185 1:N:0:32
AAAGTCGAGGTGCCTAAAGTGGCAACCCAGACTAATAAGAATGTTGGTGGTGTAGAGCTTCCTGTAGCCGCATGGCGTTCGTACTTAAATATGGAACTAACCATTCCAATTTTCGCTGTCTCTTATACACATCTCCGAGCCCACGAGACC
+
AAABBFBBBCBCGGGGGGGGGGGGGHHGGHGGHHHGHHHHHHHHHHHGGGEFGGHHHHHHHHHHHHHHHGFEFGHHGG0FEEGHHHHGHHHHHGHHHHHHHHHHHHHFHHHHHHGGGGGHHGHHHHHHHHGHHGHDDCGCCGGEGGGCGF
@M02034:409:000000000-BFKT7:1:1113:14850:24189 1:N:0:32
AAAGTCGAGGTGCCTAAAGTGGCAACCCAGACTTCGCATCCTGTTGGTGGTGTAGAGCTTCCTGTAGCCGCATGGCGTTCGTACTTAAATATGGAACTAACCATTCCAATTTTCGCTGTCTCTTATACACATCTCCGACCCACGAGACCA
+
AAABAFBCCCBCGGGGGGGGGGGHHHHGGHHGHHHGGGGGHHHHHHHGGGEFFGHHHHHHHHHHHHHFHGGFGGHHGGGGGFHHHHHHHHHHHHHHHHHHHHGHGHHHHHHHHHGGGGGHHHHHHHHHGGFGHHHHGGGGGGGGGCGGGB
@M02034:409:000000000-BFKT7:1:1113:15592:24193 1:N:0:32
AAAGTCGAGGTGCCTAAAGTGGCAACCCAGACTTCTGGTTCTGTTGGTGGTGTAGAGCTTCCTGTAGCCGCATGGCGTTCGTACTTAAATATGGAACTAACCATTCCAATTTTCGCTGTCTCTTATACACATCTCCGAGCCCACGAGACC
+
CCCCCFBBCCBBGGGGGGGGGGGHHHHGGHHGHHHHHHFGHHHHFHHGGGEFFGHHHHHHHHHHHGHGHGGEGGHGGGGGGFHHHHHHHHHHHHFFHHHGHGFHHHHHHHHHHGGGGGEGFHHHHHHHFHHFHHHGF@DGCGHGG@FGGC
@M02034:409:000000000-BFKT7:1:1113:9181:24194 1:N:0:32
AAAGTCGAGGTGCCTAAAGTGGCAACCCAGACTGGTGTTTTGGTTGGTGGTGTAGAGCTTCCTGTAGCCGCATGGCGTTCGTACTTAAATATGGAACTAACCATTCCAATTTTCGCTGTCTCTTATACACATCTCCGAGCCCACGAGACC
+
BBABBFBBBBAAGGGFGGGGGGCCGGGGGHEGHGHHHHGHHHGHHGEGGGFFGFHFHHHHHGHHHHHHHFGEGFHGGEGGGGGHHHHHHHHHHHEDFHGFGHFHHHHFHHHGHHGGGGGHHGHHGHFHFGFHHHHFF?C?@FHED?DGGC
@M02034:409:000000000-BFKT7:1:1113:12234:24197 1:N:0:32
AAAGTCGAGGTGCCTAAAGTGGCAACCCAGACTAGTGAGTGTGTTGGTGGTGTAGAGCTTCCTGTAGCCGCATGGCGTTCGTACTTAAATATGGAACTAACCATTCCAATTTTCGCTGTCTCTTATACACATCTCCGAGCCCACGAGACC
+
BCCCAFCBDBABGGGGGGGGGGGHGHHGGHHGHHHHHHHHHGHHHHHEFGEFFGGHHHHHHHHHHHHGHGGGGGHHGGGGGFHHHHHFHHHHHHHHHHGHHHHHHHHHGGHHHHGGGGGHHHHHHHHHFHEHHHFFFGGGGFHGGGGDGE
@M02034:409:000000000-BFKT7:1:1113:11698:24210 1:N:0:32
AAAGTCGAGGTGCCTAGAGTGGCAACCCAGACTAATTCTTGTGTTGGTGGTGTAGAGCTTCCTGTAGCCGCATGGCGTTCGTACTTAAATATGGAACTAACCATTCCAATTTTCGCTGTCTCTTATACACATCTCCGAGCCCACGAGACC
+
A?AAAF?ADBBBGGFG4BFGDFFFHHHGDHHGHGHHGHHHHFHHHHGGGFGFGHGFFGHHHHGHHHHHHGGGGGGHFGGGGGFHHHHFHH4GFFHGGHHFHFGHHGGHHHHHHFFD/EEGHFHHFHHH322GHFGH?/BDCFHGGGCDAF
@M02034:409:000000000-BFKT7:1:1113:20021:24220 1:N:0:32
AAAGTCGAGGTGCCTAAAGTGGCAACCCAGACTACGCCGCAGGTTGGTGGTGTAGAGCTTCCTGTAGCCGCATGGCGTTCGTACTTAAATATGGAACTAACCATTCCAATTTTCGCTGTCTCTTATACACATCTCCGAGCCCACGAGACC
+
BBCCAFABCCBCGGGGGGGGGGGHHHHGGHHGHHHGGGGGGGGFHHEFGGEFFFHFHHHHHGHHHHHHHGGGGGHHGGGGGFHHHHHHHHHGHHHHHHGGFHGHHHHHHHHHHGGGGGGGHHHHHHGHHHFHHHHHGGGGGGHGGGGGGF
@M02034:409:000000000-BFKT7:1:1113:11693:24231 1:N:0:32
AAAGTCGAGGTGCCTAAAGTGGCAACCCAGACTAATTCTTGTGTTGGTGGTGTAGAGCTTCCTGTAGCCGCATGGCGTTCGTACTTAAATATGGAACTAACCATTCCAATTTTCGCTGTCTCTTATACACATCTCCGAGCCCACGAGACC
+
CCCCCFCCCCCCGGGGGGGGGGGHHHGGGHGGHHHHHHHHGHHHHHHGGGEFFFGHHGHHHHHHHHHHHGGEFGHHGGGGFGHHHHHGHHHFHGGHHHGGHHHHHHHHHHHHHHGGGGGHHHHHHHHHFHGHHHHHGCFGGFHGGGGGGF
@M02034:409:000000000-BFKT7:1:1113:6173:24237 1:N:0:32
AAAGTCGAGGTGCCTAAAGTGGCAACCCAGACTCAGTCGTCTGTTGGTGGTGTAGAGCTTCCTGTAGCCGCATGGCGTTCGTACTTAAATATGGAACTAACCATTCCAATTTTCGCTGTCTCTTATACACATCTCCGAGCCCACGAGACC
+
?AABBFABBBAAGGGGGGGGGF2CGFGAA22FGHFHHF2FGHGHHDFGGAEFFFFGFHGF5CGFHFHEGEFEEFHHGGGFEGHGHHFGHFGHGHFGFGB3GFFHHF4FHHFHHHGDGGFEBFHHFHFD?GDGFH3BEFG?DEHGD?FDDF
@M02034:409:000000000-BFKT7:1:1113:16660:24239 1:N:0:32
AAAGTCGAGGTGCCTAAAGTGGCAACCCAGACTACTACGTCGGTTGGTGGTGTAGAGCTTCCTGTAGCCGCATGGCGTTCGTACTTAAATATGGAACTAACCATTCCAATTTTCGCTGTCTCTTATACACATCTCCGAGCCCACGAGACC
+
BBCCAFCCCCACGGGGGGGGGGGHGFHGGHHGHHHHHHGHHGGGGGGGGGABBFGHHHHHHHHHHHHHHGGGGGHHGGGGGGHHHHHHHHGHHHGHHHGHHHHHHHHGHHHHHHGGGGGHHHHHHHGHHGFHHHHHGCGGGGHGGGGGGC
@M02034:409:000000000-BFKT7:1:1113:12265:24243 1:N:0:32
AAAGTCGAGGTGCCTAAAGTGGCAACCCAGACTAGGGCGGGGGTTGGTGGTGTAGAGCTTCCTGTAGCCGCATGGCGTTCGTACTTAAATATGGAACTAACCATTCCAATTTTCGCTGTCTCTTATACACATCTCCGAGCCCACGAGACC
+
BBAABFBBBB2AFGGGGGGGGFGCCFFEGHAFHHHCCCAEE0/EFE??EE/?FB?EGFHGHFHHGHHHHGGBDDHGCDGEFAFGEHGEFHFHHHEHHFGHHHHHHHHGHGFHHFGGGGGHFHHHGHHHHGHHHHHGD@FAGGGGGAGGDE
@M02034:409:000000000-BFKT7:1:1113:5165:24246 1:N:0:32
AAAGTCGAGGTGCCTAAAGTGGCAACCCAGACTCAGTCTTCGGTTGGTGGTGTAGAGCTTCCTGTAGCCGCATGGCGTTCGTACTTAAATATGGAACTAACCATTCCAATTTTCGCTGTCTCTTATACACATCTCCGAGCCCACGAGACC
+
BBBBBFABBBAAGGGGGGGGGGGHHHHGGGHGHH33BFGFH2EGAE2EAAEF13D55AAFFGHEHGGF3EE>EEG1/BEFAE2?GGHHEGHEGB33FCGGF0?GDFH4BFDGD?/?E?EGFFGHDGHHGFHCGHHDE//@@FHGGG?AEF
@M02034:409:000000000-BFKT7:1:1113:23970:24255 1:N:0:32
AAAGTCGAGGTGCCTAAAGTGGCAACCCAGACTATTAAGGGGGTTGGTGGTGTAGAGCTTCCTGTAGCCGCATGGCGTTCGTACTTAAATATGGAACTAACCATTCCAATTTTCGCTGTCTCTTATACACATCTCCGAGCCCACGAGACC
+
CCCCBFCBCDCCGGGGGGGGGGGHHHHGFHHGHHHGEGHHHGGGGGGGGGGFFFHGHHHHHHHHHHHGHGGEEGFCEEGGGEEHHHHGHHHHGH3EGHHHFHDGHGHHHGGHHHGGGGGHHHHHGHHHHHHHHHHFGFGGGGHGGGGGGF
@M02034:409:000000000-BFKT7:1:1113:11876:24256 1:N:0:32
AAAGTCGAGGTGCCTAAAGTGGCAACCCAGACTCATAAGCATGTTGGTGGTGTAGAGCTTCCTGTAGCCGCATGGCGTTCGTACTTAAATATGGAACTAACCATTCCAATTTTCGCTGTCTCTTATACACATCTCCGAGCCCACGAGACC
+
BBCCAFBBCBABGGGGGGGGGGGHHHHGGHHGHHHHHHHHHHGHHHHEGGAFBFHHHHHHHHHHHHHHGGGFGGHGGGGGGGHHHHHGHHHHHHHHHHGGHHHHHHGHHHHHHHGGGGGHHHHHHHHHFHEHGHGGGGGGGGHGGGGGGG
@M02034:409:000000000-BFKT7:1:1113:20653:24259 1:N:0:32
AAAGTCGAGGTGCCTAAAGTGGCAACCCAGACTGCG
+
A@BABFAA@DBAGGGBG4GGFDBF4GHGFCFGFFFE
@M02034:409:000000000-BFKT7:1:1113:8299:24261 1:N:0:32
AAAGTCGAGGTGCCTAAAGTGGCAACCCAGACTAGTAATAATGTTGGTGGTGTAGAGCTTCCTGTAGCCGCATGGCGTTCGTACTTAAATATGGAACTAACCATTCCAATTTTCGCTGTCTCTTATACACATCTCCGAGCCCACGAGACC
+
BBBBAFBBBBABG4GGGGGGGGGFFHHGGHFGHHHDGHHGHGFGHHHABE2BF3GFHGFGHEHHHFHFHGCEEEH1EEGFEEFHGHFEHHFHHF3FGHHHHHHHHHHGHGGHHFG?FGFFHHHHGGHHFFHHFFDDFFGGGEHGGGGG/F
@M02034:409:000000000-BFKT7:1:1113:5671:24263 1:N:0:32
AAAGTCGAGGTGCCTAAAGTGGCAACCCAGACTCAGCAGGGTGTTGG
+
CCCCCFBCCCABGGGGGGGGGGGHHHGGGGC2FH3F35B2AGFG2GE
@M02034:409:000000000-BFKT7:1:1113:23675:24266 1:N:0:32
AAAGTCGAGGTGCCTAAAGTGGCAACCCAGACTAGTAATCGGGTTGGTGGTGTAGAGCTTCCTGTAGCCGCATGGCGTTCGTACTTAAATATGGAACTAACCATTCCAATTTTCGCTGTCTCTTATACACATCTCCGAGCCCACGAGACC
+
BBAABFCBBBABGGGGGGGGGFFFFHHGGHFEHHHFHHHHGGGGGGGGGGEBBBGGHHHHHHHHHHHFHGGEFFHHGEFFFEGHFHGFHHGHGHFFGHHFGGHHHHHGHHHHHEEEFGFFHHHHHHHHFHFHHHGFGGGF@FGGCCFGC<
@M02034:409:000000000-BFKT7:1:1113:24486:24273 1:N:0:32
AAAGTCGAGGTGCCTAAAGTGGCAACCCAGACTCAGAATAAGGTTGGTGGTGTAGAGCTTCCTGTAGCCGCATGGCGTTCGTACTTAAATATGGAACTAACCATTCCAATTTTCGCTGTCTCTTATACACATCTCCGAGCCCACGAGACC
+
BBBBAFBBBBAAGGGGGGGGGGGHHHHGF2EFFHHBBGHHHFGGHFCGCEBBFBGGHHHHGHHHFHFGBEEEEEHGGEFGEFCFHFFBFHDGHHBBHHFHFHFHHFHBHHHHHHGGGGGHHHHFEGGDF?GCGHGFGCCFBFGCCCGGDF
@M02034:409:000000000-BFKT7:1:1113:22030:24276 1:N:0:32
AAAGTCGAGGTGCCTAAAGTGGCAACCCAGACTAGTCGTGGTGTTGGTGGTGTAGAGCTTCCTGTAGCCGCATGGCGTTCGTACTTAAATATGGAACTAACCATTCCAATTTTCGCTGTCTCTTATACACATCTCCGAGCCCACGAGACC
+
CCCCCFCBCCABGGGGGGGGGGGHHHHFGHGGHGHHHGFEFGGEEHEEFEEFGBGEHFHHGGHHHHHHHGGEGGHFGFGGGACHHHGHHHHHHFBFFHHGHHHHHHHGHHBHHGEGGGEFFHHGEDHHHHHGHHHGE?@GGGEGGGGGGG
@M02034:409:000000000-BFKT7:1:1113:17384:24277 1:N:0:32
AAAGTCGAGGTGCCTAAAGTGGCAACCCAGACTTCGGTGGGGGTTGGTGGTGTAGAGCTTCCTGTAGCCGCATGGCGTTCGTACTTAAATATGGAACTAACCATTCCAATTTTCGCTGTCTCTTATACACATCTCCGAGCCCACGAGACC
+
CCCCCFCBCBAAFGGGGGGGGGGHHGHGGHHGHHHGGFGGGGGGGGGGGGEBFGHHHHHHHHHHGHHHHGGEFGHHGGGGFGGHHHHFHHHGHGFHGHHGHHHHHHHHHHHHHGGGGGGFHHHHFHHHGHFHGHGGGCGGGGHGGGGGGE
@M02034:409:000000000-BFKT7:1:1113:6255:24278 1:N:0:32
AAAGTCGAGGTGCCTAAAGTGGCAACCCAGACTAAGTGTCCGGTTGGTGGTGTAGAGCTTCCTGTAGCCGCATGGCGTTCGTACTTAAATATGGAACTAACCATTCCAATTTTCGCTGTCTCTTATACACATCTCCGAGCCCACGAGACC
+
BABBBFBA@BAACGGGGFGGGFDFF4GGGDGGHHHEDGAFHEEEFCEEFEABAB5FHHHHHHHGGHHGHGF>EGHFEEFEEEGHHHFDFHHHHHEGFGFHHHHHFHHHHHHGHFFGGFGDHHHHGHHFFFHHHHHGCCGGGGEGCGCDFG
@M02034:409:000000000-BFKT7:1:1113:15531:24288 1:N:0:32
AAAGTCGAGGTGCCTAAAGTGGCAACCCAGACTAATAAGCCTGTTGGTGGTGTAGAGCTTCCTGTAGCCGCATGGCGTTCGTACTTAAATATGGAACTAACCATTCCAATTTTCGCTGTCTCTTATACACATCTCCGAGCCCACGAGACC
+
BBBBBFBBBBBBGGGGGGGGGGGGHHHGGHHGHHHHHHHHHHFHHHHGGGAFFGHHHHHHHHHHHHHHHGGEEGHHGGGGGGHHHHHHHHGHHFGGHHGGHHHHHHGHHHHHHHGGGGGEHHHHHHGHFGGHHHHFF?CGGGHGGGGGGF
@M02034:409:000000000-BFKT7:1:1113:19324:24295 1:N:0:32
AAAGTCGAGGTGCCTAAAGTGGCAACCCAGACTATTAATCAGGTTGGTGGTGTAGAGCTTCCTGTAGCCGCATGGCGTTCGTACTTAAATATGGAACTAACCATTCCAATTTTCGCTGTCTCTTATACACATCTCCGAGCCCACGAGACC
+
CCCCCFCCCCBCGGGGGGGGGGGHHHHGGHHGHHHHHHHHHHHHHHGGGGEFFGHHHHHHHHHHHHHHHGGFGGHGGGGGGFHHHHGHHHHHHHFHHHGFHFFHHHHHHGHHHHGGGGGHHHHHGHHHFHFHHHHHGFGFFGHGGGGFGG
@M02034:409:000000000-BFKT7:1:1113:25965:24303 1:N:0:32
AAAGTCGAGGTGCCTAAAGTGGCAACCCAGACTCCTAATCATGTTGGTGGTGTAGAGCTTCCTGTAGCCGCATGGCGTTCGTACTTAAATATGGAGCTAACCATTCCAATTTTCGCTGTCTCTTATACACATCTCCGAGCCCACGAGACC
+
CCCCCFABCCBCGGGGGGGGGGGGHHGGGGGFHCFGHFHHHGHHHHHGGGEBFBGHFHHHHHHHFHHGHGGCGFHHFEGGFEHHGHHHHHGHHFEGHHHHFFBGHHHEHHFHHHFGGDFHHHHHHHHGHBD2GHFDFFGGGEEGFGGFGG
@M02034:409:000000000-BFKT7:1:1113:12266:24304 1:N:0:32
AAAGTCGAGGTGCCTAAAGTGGCAACCCAGACTCAGACTAAGGTTGGTGGTGTAGAGCTTCCTGTAGCCGCATGGCGTTCGTACTTAAATATGGAACTAACCATTCCAATTTTCGCTGTCTCTTATACACATCTCCGAGCCCACGAGACC
+
AAAABFBBBAAAGGGGGFGGFGGHHHHGGGHGHHGGFHGHHGFGHHEFECABFDFFBHHGGHHHHHHFHGGEFGHHGFGGGGGHHHHFHGGHHHFFFHHHHHHHFGHGHHHHHHGGGGFEHGHHGGFFGHFHHHHHGG/B?FHGCCFGGF
@M02034:409:000000000-BFKT7:1:1113:10541:24306 1:N:0:32
AAAGTCGAGGTGCCTAAAGTGGCAACCCAGACTCAGCAGAAGGTTGGTGGTGTAGAGCTTCCTGTAGCCGCATGGCGTTCGTACTTAAATATGGAACTAACCATTCCAATTTTCGCTGTCTCTTATACACATCTCCGAGCCCACGAGACC
+
CCCCBFBCCCAAGGGGGGGGGGGHHHHGGHHGHHGGGFHHCHHHFHGEFCEAFFGHHHHHHHHHHHHGGGGEEEHFGEEGGGHHHHHGHHHHHHFHHHFFFABGHHEFFHHGHHG?EDEGHHHHFHFHFHHHHHHGGGGFDGHGCCGGGF
@M02034:409:000000000-BFKT7:1:1113:22639:24310 1:N:0:32
AAAGTCGAGGTGCCTAAAGTGGCAACCCAGACTCAGAATAATGTTGGTGGTGTAGAGCTTCCTGTAGCCGCATGGCGTTCGTACTTAAATATGGAACTAACCATTCCAATTTTCGCTGTCTCTTATACACATCTCCGAGCCCACGAGACC
+
CCCCCFCCCCBCGGGGGGGGGGGHHHHGGHHGHGHFEHGGGHGHHHEFFGFFFBHFHHHHHHHHHHHHHGGGGGHGGFGGGEGHHHHGHHHHHHEGHHHHHHHHGHHFHHHHHHFGGGGHHHHHGGHHFHHGHHHGGCDFGGHGGGGGGG
@M02034:409:000000000-BFKT7:1:1113:25563:24311 1:N:0:32
GCTCTTAAAGAGGAGAAAGGTCATGATTTATCGTGCTTCTAACTTTACTCAGTTCGTTCTCGTCGACAATGGCGGAACTGGCGACGTGACTGTCGCCCCAAGCAACCTGTCTCTTATACACATCTCCGAGCCCATGAGACGTAGAGGAA
+
AABABFFFFFFFGGGGGGGGFGFGH5FGGHHHHHHGGHHHHHHHHHHHHHGFGHFFEGHGHGFEEGGEFHGHGGGEEGGGHHGGGGEGHGHHHHGHGGGGGHGGHHHHHHHHHHHHHGHHHGHFHGHGGGGGGGHFFFFH.<FH.<C0<
@M02034:409:000000000-BFKT7:1:1113:12667:24321 1:N:0:32
AAAGTCGAGGTGCCTAAAGTGGCAACCCAGACTAAGAGTAATGTTGGTGGTGTAGAGCTTCCTGTAGCCGCATGGCGTTCGTACTTAAATATGGAACTAACCATTCCAATTTTCGCTGTCTCTTATACACATCTCCGAGCCCACGAGACC
+
BBCCBFCBBBAAGGGGGGGGGGGHHHHGGHHGHGFGHHFGFHHHHHHEGGBBBBGFFGHHGHHHGFHHHGGFGGHFGGGGGEGHHHHHHHHHHHDFGHFFHHGHHHGHFHHHGHGGGDGGHHHHHHEHGGEHHHFFE<@CGGHGGGCDDF
@M02034:409:000000000-BFKT7:1:1113:14929:24323 1:N:0:32
AAAGTCGAGGTGCCTAAAGTGGCAACCCAGACTAATCATCATGTTGGTGGTGTAGAGCTTCCTGTAGCCGCATGGCGTTCGTACTTAAATATGGAACTAACCATTCCAATTTTCGCTGTCTCTTATACACATCTCCGAGCCCACGAGACC
+
BBABBFBBBBAAGGGGGGGFGGGHHHHGGHHDHHGGGDGBFHHHGHHGGGEFGBFGHHHFHHHHGGHHHGGEGGHHGGGGFEGHHHHHHHHHHHHHGHHFHHHHHGGFHFFHHHGGGGFFHHHHFGFHFGGHHHHHGGCDGGHGGCGGGA
@M02034:409:000000000-BFKT7:1:1113:25489:24338 1:N:0:32
AAAGTCGAGGTGCCTAAAGTGGCAACCCAGACTCCTACTTCGGTTGGTGGTGTAGAGCTTCCTGTAGCCGCATGGCGTTCGTACTTAAATATGGAACTAACCATTCCAATTTTCGCTGTCTCTTATACACATCTCCGAGCCCACGAGACC
+
BBBBCFCBCCAAGGGGGGGGGGGGHHHFGEFGHHHFFGCGAFEFGGEEGFAFGBFDGFHHHHHHFHGFHFGEFGGFFEGFFAFHHHGFHHEGHG3BGHHHGFGGHHHFHHHHHBEEFGEHFHGHGGGGFFHEHHGGFFGGGEHGGGGGGG
@M02034:409:000000000-BFKT7:1:1113:18609:24342 1:N:0:32
AAAGTCGAGGTGCCTAAAGTGGCAACCCAGACTGGGAGTGGGGTTGGTGGTGTAGAGCTTCCTGTAGCCGCATGGCGTTCGTACTTAAATATGGAACTAACCATTCCAATTTTCGCTGTCTCTTATACACATCTCCGAGCCCACGAGAC
+
BBABAFCCCBABGGGGGFGGGFGHHHHGGHFFHHHG2FAFEFGGGGFEFEBBBAF5GFHHHHHGGHHHHEGEEEHFFEGFEEGHHHHFHHEGGHDHGHHGHHGHHHGHHHHHHGGGGGGGHGHHHHHHFCGHHHFGECFGGGEGGGGGG
@M02034:409:000000000-BFKT7:1:1113:11911:24343 1:N:0:32
AAAGTCGAGGTGCCTAAAGTGGCAACCCAGACTACGCCTGCGGTTGGTGGTGTAGAGCTTCCTGTAGCCGCATGGCGTTCGTACTTAAATATGGAACTAACCATTCCAATTTTCGCTGTCTCTTATACACATCTCCGAGCCCACGAGACC
+
CCCCCFCCCCBCGGGGGGGGGGGHGHHGGHHGHGGGGGGHGEEEGGGGGGEFGGFHHHHHHHHHHHHHHGGEFGHHGGGGGEGHHHHHFHHHHHGHHHGHHHGHHHGHHHHHHHGGGGGHHHHHFHFHFHFHHHHFE?DGGGHGGGGGGG
@M02034:409:000000000-BFKT7:1:1113:6355:24345 1:N:0:32
AAAGTCGAGGTGCCTAAAGTGGCAACCCAGACTGGGAAGAATGTTGGTGGTGTAGAGCTTCCTGTAGCCGCATGGCGTTCGTACTTAAATATGGAACTAACCATTCCAATTTTC
+
>AAA3DAABD>ABCGFAE46ABFHFGHECGGDFH2FAEAFCABDDFGAFD1FFEFHGGBCGHHHGHHHHFEEEGHHGGGG?AGFHGHFHBGGFHHFFHF3FFHHFDDGFFDBFF
@M02034:409:000000000-BFKT7:1:1113:18573:24350 1:N:0:32
AAAGTCGAGGTGCCTAAAGTGGCAACCCAGACTCAGAATTCGGTTGGTGGTGTAGAGCTTCCTGTAGCCGCATGGCGTTCGTACTTAAATATGGAACTAACCATTCCAATTTTCGCTGTCTCTTATACACATCTCCGAGCCCACGAGACC
+
A@BBAFBBBBAAFGGGGGGGGGGHHHHGGHHGHHHHHHFGHGHFGGGGGGABBDGHGHHHHHHHHHHHHGGGGGHHGEGFGEHHHHHGHGGHHHGHFHHGHHGFHHGGHHHHHHGEGGFFHHHHHHHGFGDHHHGHGCGGGGHGG/CFGF
@M02034:409:000000000-BFKT7:1:1113:9992:24361 1:N:0:32
AAAGTCGAGGTGCCTAAAGTGGCAACCCAGACTAATAATAATGTTGGTGGTGTAGAGCTTCCTGTAGCCGCATGGCGTTCGTACTTAAATATGGAACTAACCATTCCAATTTTCGCTGTCTCTTATACACATCTCCGAGCCCACGAGACC
+
CCCDCFCCDCBCGGGGGGGGGGGHHHHGGHHGHHHHGGHHHHHHHHHGGGEFGGHHHHHHHHHHHHHHHGGEEGHHGGGGGGHHHHHHHHHHHHHHGHHHHHHHHHHHHHHHHHGGGGGHHHHHHHGHFHHHHHHHGCGCGGHGGGGGGF
@M02034:409:000000000-BFKT7:1:1113:26193:24364 1:N:0:32
AAAGTCGAGGTGCCTAAAGTGGCAACCCAGACT
+
AA11AFAA>1AAGFGF1BG3F1F0EHF?FA0FH
@M02034:409:000000000-BFKT7:1:1113:20837:24364 1:N:0:32
AAAGTCGAGGTGCCTAAAGTGGCAACCCAGACTAAGAATGAGGTTGGTGGTGTAGAGCTTCCTGTAGCCGCATGGCGTTCGTACTTAAATATGGAACTAACCATTCCAATTTTCGCTGTCTCTTATACACATCTCCGAGCCCACGAGACC
+
BCCCCFCCCCCCGGGGGGGGGGGHHHHGGHHGHHHGFGHHFHHHHHGFEGGFFDGBGHHHGHHHHHHFHGGEEGHFGEFGGFFHFHGHHHHHHHEFFHHHHHHHFHHHGHHHHHEGGGGHHHHHHHGFHFFGHHGGGCGGGGHGGGCGGE
@M02034:409:000000000-BFKT7:1:1113:7579:24364 1:N:0:32
AAAGTCGAGGTGCCTAAAGTGGCAACCCAGTCTGGTAATCAGGTTG
+
CCBCBFBCCCCCGGGGGGGGGGGHHHHGGH3FGHFHCDG55BFGDG
@M02034:409:000000000-BFKT7:1:1113:16401:24381 1:N:0:32
AAAGTCGAGGTGCCTAAAGTGGCAACCCAGACTTTGTCTCCTGTTGGTGGTGTAGAGCTTCCTGTAGCCGCATGGCGTTCGTACTTAAATATGGAACTAACCATTCCAATTTTCGCTGTCTCTTATACACATCTCCGAGCCCACGAGACC
+
BBBBAFAABB>AGGGFFGFFFFGHCGHGGGCFHFGABDGBGFCGHFGEFGEFG3G5GFHHGHHHGFHGGEA0>EHFEFGCE1BEFGFFGFFHHHGGFGFFGCGHHHF4EGGGGEEDGEEEGGHHEGHGBGFHFHF1C/C@DCGGCDGGGF
@M02034:409:000000000-BFKT7:1:1113:8752:24399 1:N:0:32
AAAGTCGAGGTGCCTAAAGTGGCAACCCAGACTAAGAAGACGGTTGGTGGTGTAGAGCTTCCTGTAGCCGCATGGCGTTCGTACTTAAATATGGAACTAACCATTCCAATTTTCGCTGTCTCTTATACACATCTCCGAGCCCACGAGACC
+
CCCCCFCCCCAAGGGGGGGGGGGHGHGGGHHGHHHHHHHHHGGGGGGGGGEFGGHGHHHHHHHHHHHHHGGGGGHHGGGGGGHHHHHGFHHHHHHGHHHHHHHHHHHHHHHHHHGGGGGHHHHHHHGHHHFHHHHHFCCFGGHGGGGGGF
@M02034:409:000000000-BFKT7:1:1113:13985:24399 1:N:0:32
AAAGTCGAGGTGCCTAAAGTGGCAACCCAGACTTTTCCTCCGGTTGGTGGTGTAGAGCTTCCTGTAGCCGCATGGCGTTCGTACTTAAATATGGAACTAACCATTCCAATTTTCGCTGTCTCTTATACACATCTCCGAGCCCACGAGAC
+
BCACBFCCBCCCGGGGGGGGGGGHHHHGGHHGHFGB535AA2AFGGGGGGEFFDFFHHHHHHHHHHHHHGGEGGHGGEGGGGHHHHHGFHHHHHFHHHHHHHHHHHHHHHHHHHGGGGGHHHHGGHHHHGHHHHHFECCGCGHGGGGGG
@M02034:409:000000000-BFKT7:1:1113:9710:24419 1:N:0:32
AAAGTCGAGGTGCCTAAAGTGGCAACCCAGACTAATCATACGGTTGGTGGTGTAGAGCTTCCTGTAGCCGCATGGCGTTCGTACTTAAATATGGAACTAACCATTCCAATTTTCGCTGTCTCTTATACACATCTCCGAGCCCACGAGACC
+
B@BABFABBBABGFGGBGFGBGFHHFBEFHHGHHGFFHHFDAEGFG2FFAABFBGDHFHGHFHHHHHHHGE0EEFGEEFGGGGHHHFHHHFHHF3BGFHCGHHGHFHGGFBGGDEEGGFBFDGHFHGD3?DGHHHGGCC@C/?CFDFF<?
@M02034:409:000000000-BFKT7:1:1113:16174:24449 1:N:0:32
AAAGTCGAGGTGCCTAAAGTGGCAACCCAGACTAAGAATGAGGTTGGTGGTGTAGAGCTTCCTGTAGCCGCATGGCGTTCGTACTTAAATATGGAACTAACCATTCCAATTTTCGCTGTCTCTTATACACATCTCCGAGCCCACGAGACC
+
CCCCCFCCCCBCGGGGGGGGGGGHHHHGGHHGHHHGAFGGGHHGHHGGGGGFFGHHHHHHHHHHHHHHHGGEEGHHGGGGGEHHHHHHHHHHHHFGHHHHHHGHHHHHHHHHHHGGGGGHHFHHHHHHHHFHHHHFGGGGGGHGGGGGGG
@M02034:409:000000000-BFKT7:1:1113:20473:24451 1:N:0:32
AAAGTCGAGGTGCCTAAAGTGGCAACCCAGACTGCGGCGGAGGTTGGTGGTGTAG
+
A?>>AF1ADD1>C1GFGGGFG1FCFHFAFH0AG1A0AA/EEAEEGCEBF/?BB1B
@M02034:409:000000000-BFKT7:1:1113:21843:24451 1:N:0:32
AAAGTCGAGGTGCCTAAAGTGGCAACCCAGACTTGTCCTCGTGTTGGTGGTGTAGAGCTTCCTGTAGCCGCATGGCGTTCGTACTTAAATATGGAACTAACCATTCCAATTTTCGCTGTCTCTTATACACATCTCCGAGCCCACGAGACC
+
BBABCFCCCCBCGGGGGGGGGGGHHHHGGHHGHGHGFHCGGHHHHHHEGGEFHFHHHHHHHHHHHHHHHGGGGGHGGGGGGGHHHHHHHHHHHHHHHHHHHGGFHHHHHGHHHHGGGGGHGHHHHHHHGHHHHHHHGGGGGGHGGDGGGA
@M02034:409:000000000-BFKT7:1:1113:16569:24460 1:N:0:32
AAAGTCGAGGTGCCTAAAGTGGCAACCCAGACTGATTCTACGGTTGGTGGTGTAGAGCTTCCTGTAGCCGCATGGCGTTCGTACTTAAATATGGAACTAACCATTCCAATTTTCGCTGTCTCTTATACACATCTCCGAGCCCACGAGACC
+
BBCCAFCABCBCGGGGGGGGGGGHHHHGGH22GGHHGFHHFFGHGE2AA1EC13F5AAFC5FGHFDE5AEE0FEC1>1ECEEBFFGHE3GG@BD33FGFG303F?4F4BFDGE4E/?</B?BFD33GDGBHCFGHBD?/CCEEEDFGGC?
@M02034:409:000000000-BFKT7:1:1113:22018:24461 1:N:0:32
AAAGTCGAGGTGCCTAAAGTGGCAACCCAGACTAGTCTGGGTGTTGGTGGTGTAGAGCTTCCTGTAGCCGCATGGCGTTCGTACTTAAATATGGAACTAACCATTCCAATTTTCGCTGTCTCTTATACACATCTCCGAGCCCACGAGACC
+
AAAAAFBBBBAAFGGGFGGGGFEGHHHGGDGDHHHFGHFGHB2FGHFEFEBBFGHFHHHHHFHFHHHHHGGEEGHHCEFFGEHHHHHGHGHHHHFHHHHHFHFHHHFGHGBGHHGGGGEFGHHHGFHFBFFHHGF?ECFGGFHGG@CDGA
@M02034:409:000000000-BFKT7:1:1113:5477:24471 1:N:0:32
AAAGTCGAGGTGCCTAAAGTGGCAACCCAGACTGTGCCGCGGGTTGGTGGTGTAGAGCTTCCTGTAGCCGCATGGCGTTCGTACTTAAATATGGAACTAACCATTCCAATTTTCGTTGTCTCTTATACACATCTCCGAGCACA
+
A?A?AFA>AA>AECGBGGEFGFACF4B2FFCAFFGFBFEEEGFEFEEAFD1FFBEFFDGHB33@B4GBFE/>EEF1E?E??/2??FB3FGFFFH33?3?B?F2FGG33GFHHHGG02<?2G22FGG2@11?<1?<1A/>-<0>
@M02034:409:000000000-BFKT7:1:1113:17550:24474 1:N:0:32
AAAGTCGAGGTGCCTAAAGTGGCAACCCAGACTGGGCGTGGGGTTGGTGGTGTAGAGCTTCCTGTAGCCGCATGGCGTTCGTACTTAAATATGGAACTAACCATTCCAATTTTCGCTGTCTCTTATACACATCTCCGAGCCCACGAGACC
+
CBCCCFCCCCCCGGGGGGGGGGGHHHHGGHHGHHHHHGGGGGEGGGEGGGEBGDHGGGGGGHHHHHHHHGGFFGHFGGGGFFFHHHHGHGHHHEEGFHHHHHFGHHGGHFHHHHGGGGGFHGHHGHHHFFHHHHFF?/CCGEGEFCGDGA
@M02034:409:000000000-BFKT7:1:1113:22224:24476 1:N:0:32
AAAGTCGAGGTGCCTAAAGTGGCAACCCAGACTTCGTCTCAGGTTGGTGGTGTAGAGCTTCCTGTAGCCGCATGGCGTTCGTACTTAAATATGGAACTAACCATTCCAATTTTCGCTGTCTCTTATACACATCTCCGAGCCCACGAGACC
+
BBAAAFABBBAAGGGFGGGGGFGFGGHEGHCGHHFABAAEGFFHHHC2FEBAB3EDFFFGHHHFGFEDGEEEEEHFEEEFE?CGHHFFHGBGHE3GHGHHHHGHHHHDFHFGHFFFGG/F4FGHFFHFFFGGGFGDD/CG/FHFFFGGGF
@M02034:409:000000000-BFKT7:1:1113:7990:24493 1:N:0:32
AAAGTCGAGGTGCCTAAAGTGGCAACCCAGACTCATCCGAATGTTGGTGGTGTAGAGCTTCCTGTAGCCGCATGGCGTTCGTACTTAAATATGGAACTAACCATTCCAATTTTCGCTGTCTCTTATACACATCTCCGAGCCCACGAGACC
+
BBBBBFBBBBABCGGGGFGGGGGHHHHGGCHGHHHHGHGGGGHHHHGEFDEFGHHHHHHHHHHHHHHHHGFEEFHHGGGGGFHHHHHGHHHHHHFGGHGFHHHHHHHHHHHHHHGGGGGHHGHHGHFHFHHHHFFHGFGGGGHGGGGGGG
@M02034:409:000000000-BFKT7:1:1113:8083:24500 1:N:0:32
AAAGTCGAGGTGCCTAAAGTGGCAACCCAGACTAATACGAAGGTTGGTGGTGTAGAGCTTCCTGTAGCCGCATGGCGTTCGTACTTAAATATGGAACTAACCATTCCAATTTTCGCTGTCTCTTATACACATCTCCGAGCCCACGAGACC
+
CCCCCFCCCCAAGGGGGGGGGGGHHHHGGHHGHHHGGHHGHGGGGHGGGGEBFGHHHHHHHHHHHHHHHGGEEGHHGGGGFFHHHHHHHHHHHHFHHHHGHHHHHHGHHHHHHGGGGGGHHHHHHHHHGHHGHHHFGFGGFGHGGGGGGG
@M02034:409:000000000-BFKT7:1:1113:21110:24502 1:N:0:32
AAAGTCGAGGTGCCTAAAGTGGCAACCCAGACTGGGGGGAAGGTTGGTGGTGTAGAGCTTCCTGTAGCCGCATGGCGTTCGTACTTAAATATGGAACTAACCATTCCAATTTTCGCTGTCTCTTATACACATCTCCGAGCCCACGAGACC
+
BBBBBFBBBBBBGGGGGGGGGGGHHHHGGHHGHHHHGGGGGGGHHHGGGGDFGGHHHGHHHHHHHHHHHGGFDGHHGDGGGFHHHHHGHHGHHEGFHFHGHHHHHHHHHHHHHHGGGGGHGGGGFFFGFGBFGFCFG?GGGGGGGFFFFE
@M02034:409:000000000-BFKT7:1:1113:21919:24507 1:N:0:32
AAAGTCGAGGTGCCTAAAGTGGCAACCCAGACTGGGCGTTTGGTTGGTGGTGTAGAGCTTCCTGTAGCCGCATGGCGTTCGTACTTAAATATGGAACTAACCATTCCAATTTTCGCTGTCTCTTATACACATCTCCGAGCCCACGAGACC
+
BBCCBFCBCCCCGGGGFGGGGGGHHHHGGHHGHF2F2AEAEFEHHGGGGGGFGHHHHHHHHHHHHHHHHGGGGGHHFGGGGGHHHHHGHHHHHHHHGHHHHHHHHHGHHHHHHHGGGGGHHGHHGHFHGGFHHHFFFCFGGGHGGFGGFG
@M02034:409:000000000-BFKT7:1:1113:11281:24515 1:N:0:32
AAAGTCGAGGTGCCTAAAGTGGCAACCCAGACTCAGGGTCATGTTGGTGGTGTAGAGCTTCCTGTAGCCGCATGGCGTTCGTACTTAAATATGGAACTAACCATTCCAATTTTCGCTGTCTCTTATACACATCTCCGAGCCCACGAGACC
+
BBBBBFAADBBBGGGGGGGGGGGHHHHGGHHGHH3A3FFFAGHHHHAE22FEF3G5DHGHFHHBBBGBFEF>EEG1@EEGFEBGFHFGFHHFGFB3GFHH3?3FGFG?EGGHH4EEGEEHDGGG?G4FGFHFHHHFACFGFGEGGDCCGF
@M02034:409:000000000-BFKT7:1:1113:6113:24517 1:N:0:32
AAAGTCGAGGTGCCTAAAGTGGCAACCCAGACTGGGTCTGGTGTTGGTGGTGTAGAGCTTCCTGTAGCCGCATGGCGTTCGTACTTAAATATGGAACTAACCATTCCAATTTTCGCTGTCTCTTATACACATCTCCGAGCCCACGAGACC
+
BBBCBFCBCCBCGGGGGGGGGGGHHHHGGHHGHHFHFFGHGHHHGHGGGGGFGFHHHHHHHHHHHHHHHGGFFGHHGEGGGGHHHHHHGHHHHGGHHHHFHHHHHHGHHHHHHHGGGGGHHHHHHHHGFHGHHHHFGGGGGGHGGGGFGG
@M02034:409:000000000-BFKT7:1:1113:6952:24518 1:N:0:32
AAAGTCGAGGTGCCTAAAGTGGCAACCCAGACTCCGCAGCAGGTTGGTGGTGTAGAGCTTCCTGTAGCCGCATGGCGTTCGTACTTAAATATGGAACTAACCATTCCAATTTTCGCTGTCTCTTATACACATCTCCGAGCCCACGAGACC
+
AABBAFAADBAAGGGGCGGGGGGHHHHG2GHG3GFGGCEEGHAHHHE1F?BFHHHGHHHHHHFHGHHHHGG0B1GGEEGGGF2AGGHEGGFGHFFFFHHFHH33?FGF4FDFGE/EF?BFFEHGGHFEFFHGGFFBF//<DECF/AAE.F
@M02034:409:000000000-BFKT7:1:1113:23895:24522 1:N:0:32
AAAGTCGAGGTGCCTAAAGTGGCAACCCAGACTAATAATAATGTTGGTGGTGTAGAGCTTCCTGTAGCCGCATGGCGTTCGTACTTAAATATGGAACTAACCATTCCAATTTTCGCTGTCTCTTATACACATCTCCGAGCCCACGAGACC
+
CCCCBFBBBBAAGGGGGGGGGGGGHHHGGHFGHHHGGHHGGHHHHHHGFGBBBFGGFHHHHHHHHHHHHGGFGEHHGEGFGFHHHHGFHHHHHHFHHHHHHHHHHHHHHHHHHFFGGGGHHHHHHHHHFHHHHHHHG?DDFGHGDCGGGE
@M02034:409:000000000-BFKT7:1:1113:7084:24522 1:N:0:32
AAAGTCGAGGTGCCTAAATTGGCAACCCAGACTAGTCCTCCGGTTG
+
BBBCBFCCCCABGGGGGG5FGGHHHHHGGHHGHH3G555B32EG?E
@M02034:409:000000000-BFKT7:1:1113:5646:24526 1:N:0:32
AAAGTCGAGGTGCCTAAAGTGGCAACCCAGACTAATAAGAATGTTGGTGGTGTAGAGCTTCCTGTAGCCGCATGGCGTTCGTACTTAAATATGGAACTAACCATTCCAATTTTCGCTGTCTCTTATACACATCTCCGAGCCCACGAGACC
+
AAAAAFBBBBAAGGGGGGGGGGFHFHFFGHHGHHHGFHFHHHGHHHFGGG2FFFGHHHHHHHHGHHHHHGFEEGHGFEGGGFHHHHGGFHGHHHBFHHHGHHHHHHHGFHHHFHG?FGGHHHHGHGFHEF2GGHGFGGC<DGHFGGGGGF
@M02034:409:000000000-BFKT7:1:1113:21928:24527 1:N:0:32
AAAGTCGAGGTGCCTAAAGTGGCAACCCAGACTTCGCATCAGGTTGGTGGTGTAGAGCTTCCTGTAGCCGCATGGCGTTCGTACTTAAATATGGAACTAACCATTCCAATTTTCGCTGTCTCTTATACACATCTCCGAGCCCACGAGACC
+
CCCCCFCCCCACGGGGGGGGFGGHHHHGGHHGHHHGGGGGHHHHHHGGGGGFGHHHHHHHHHHHHHHHHGGGGGHHGGGGGGHHHHHHHHHHHHHHHHHHHHHHHHHHHHHHHHGGGGGHHHHHHHHHHHHHHHHHGGGGGGHGGGGGGF
@M02034:409:000000000-BFKT7:1:1113:9365:24528 1:N:0:32
AAAGTCGAGGTGCCTAAAGTGGCAACCCAGACTGTGGGTGGTGTAGAGCTTCCTGTAGCCGCATGGCGTTCGTACTTAAATATGGAACTAACCATTCCAATTTTCGCTGTCTCTTATACACATCTCCGAGCCCACGAGACCAGAGAGGAT
+
CBCCCFCCCCABGGGGGGGFGGGHGHHGGHHGHHHHHGFGGGGHHHAFGHHHHHHHHHHHEEEGGHHGGGGGGHGHHHHHHHHHHHHHHHHHHHHHHHHHHHHHHGGGGGHHHHHHHHHGHHHHHHHGCGGGGGGGCFGGGHHGHHGGAG
@M02034:409:000000000-BFKT7:1:1113:19719:24529 1:N:0:32
AAAGTCGAGGTGCCTAAAGTGGCAACCCAGACTTCTCCTCGGGTTGGTGGTGTAGAGCTTCCTGTAGCCGCATGGCGTTCGTACTTAAATATGGAACTAACCATTCCAATTTTCGCTGTCTCTTATACACATCTCCGAGCCCACGAGACC
+
BBBBBFBBBBABGGGGGGGGGFGHHHHGGGEGHHFHGHHHGGGHGGGGGGGFGFHHHHHHGFHHHGHHHGGEEGHHGGGFFGGGHHGGHHGHHHGHGHGHHHHFHHHFHGHHHHGGGGGHHHHHHHHGGHBGHHHFDCCCGGHGGCGDFF
@M02034:409:000000000-BFKT7:1:1113:7683:24530 1:N:0:32
AAAGTCGAGGTGCCTAAAGTGGCAACCCAGACT
+
CCCCCFCCCCABGGGGGGGGGGGHHHHGGH2AF
@M02034:409:000000000-BFKT7:1:1113:6943:24533 1:N:0:32
AAAGTCGAGGTGCCTAAAGTGGCAACCCAGACTCCGCAGCAGGTTGGTGGTGTAGAGCTTCCTGTAGCCGCATGGCGTTCGTACTTAAATATGGAACTAACCATTCCAATTTTCGCTGTCTCTTATACACATCTCCGAGCCCACGAGACC
+
BBBBAFBBBBAAGGGFGGGGGGGHGHHGGHGGFFHEEFCGGGGFGHGEFGBBFBGFHHHHHHHHHGHHHGCEEEHGEEGFFEGHHGGEHHGHGHDGGHGHHHHGHHHEHHHHHFGAGGFHHGHFFGFGF2GHHFFFCCGCCGHGCCFFGF
@M02034:409:000000000-BFKT7:1:1113:16768:24534 1:N:0:32
AAAGTCGAGGTGCCTAAAGTGGCAACCCAGACTCAGCATGCTGTTGGTGGTGTAGAGCTTCCTGTAGCCGCATGGCGTTCGTACTTAAATATGGAACTAACCATTCCAATTTTCGCTGTCTCTTATACACATCTCCGAGCCCACGAGACC
+
AAAAAFAB@DAAGFGDGFFGGFCCBCHGGHFGGBGGGHFHHHFGHHFEFGFAAAFDGHHHHGHGFHHEHGGGGGHAEEEFEB?GGHHGHHHHHFBDHHHHHAFGHHHHHHHGHGE?EEEDHFGHHHFHHHHHHHFHGC?<@FEGGGGGGF
@M02034:409:000000000-BFKT7:1:1113:7836:24536 1:N:0:32
AAAGTCGAGGTGCCTAAAGTGGCAACCCAGACTAGTAAGGGGGTTGGTGGTGTAGAGCTTCCTGTAGCCGCATGGCGTTCGTACTTAAATATGGAACTAACCATTCCAATTTTCGCTGTCTCTTATACACATCTCCGAGCCCACGAGACC
+
BBABBFAADBAA4GGFGGGGGGCGH4C22GAFFHHFHHHFA?EEEE0AFEABF3EF5FGGFCHHFHHHHGG>EEHGEEECEEEFGHG3FGFFFHEGFHHHHHHH3GHFGGHHHGDGDCEHHFHHEHFHHHHHHHHFGCCGCFEEGGCGGG
@M02034:409:000000000-BFKT7:1:1113:19852:24537 1:N:0:32
AAAGTCGAGGTGCCTAAAGTGGCAACCCAGACTAAGAATGATGTTGGTGGTGTAGAGCTTCCTGTAGCCGCATGGCGTTCGTACTTAAATATGGAACTAACCATTCCAATTTTCGCTGTCTCTTATACACATCTCCGAGCCCACGAGACC
+
AAABBFBBBBAAGGGGGGGFGGFHHHHGGHGGHHHHFHHHDGHHHHEGGGEAFGHHGHHHHGHHHHHHHGGGGGHHGGGGGGHHHHHHHHHHHHHHHHHHHHHHHHHHHGHHHHGGGGGFHHHHHHHGHFFHHFGFG/CCGGHGGGGGGG
@M02034:409:000000000-BFKT7:1:1113:24560:24542 1:N:0:32
AAAGTCGAGGTGCCTAAAGTGGCAACCCAGACTTGTAAGGATGTTGGTGGTGTAGAGCTTCCTGTAGCCGCATGGTGTTCGTACTTAAATATGGTACTAACCTTTCCAATTTTCGCTGTCTCTTATACACATCTCCG
+
CCCCCFBCCCCCGGGGGGGGGGGHHHHGGHBFGGHGHHGG3GFHGH22F2EAA3D5D53B5B5BA5A5A1E0BE15@?1@?12??BG@3@@4@344B4FH313D33D44D@F?4/>EE/B4?DF44??F3?3BBG3<
@M02034:409:000000000-BFKT7:1:1113:8380:24544 1:N:0:32
AAAGTCGAGGTGCCTAAAGTGGCAACCCAGACTCAGAATAATGTTGGTGGTGTAGAGCTTCCTGTAGCCGCATGGCGTTCGTACTTAAATATGGAACTAACCATTCCAATTTTCGCTGTCTCTTATACACATCTCCGAGCCCACGAGACC
+
CCCCCFCCCCABGGGGGGGGGGGHHHHGGHHGHHHHGHHGHHHHHHHGGGEFGGHHHHHHHHHGHHHHHGGGGGHHGGGGGGHHHHHHHHHHHHHGGHGHHHHHHHHGHHHHHHGGGGGHHHHHHHGHHHHHHHHHGGGGGGHGGGGGGG
@M02034:409:000000000-BFKT7:1:1113:7684:24548 1:N:0:32
AAAGTCGAGGTGCCTAAAGTGGCAACCCAGACTAA
+
>AAAAFAA@DAAFGFGGGGAG1FEFFFEF0FAG1A
@M02034:409:000000000-BFKT7:1:1113:12213:24554 1:N:0:32
AAAGTCGAGGTGCCTAAAGTGGCAACCCAGACTTCGTCTCGGGTTGGTGGTGTAGAGCTTCCTGTAGCCGCATGGCGTTCGTACTTAAATATGGAACTAACCATTCCAATTTTCGCTGTCTCTTATACACATCTCCGAGCC
+
A?AAABA>A@A1BFGFA1BABFFFFHCGGCGFHHFGHCGFCE?BBEGEE/EAG1DA111FDGHHHBGFFEF/EF0E@EGECF0E?GEB122BF1>1>B11>F1FGF22BFGHHFG/EA<B22G21F2G2FBGFHGG?/<@C
@M02034:409:000000000-BFKT7:1:1113:12192:24563 1:N:0:32
AAAGTCGAGGTGCCTAAAGTGGCAACCCAGACTGGGACGGGGGTTGGTGGTGTAGAGCTTCCTGTAGCCGCATGGCGTTCGTACTTAAATATGGAACTAACCATTCCAATTTTCGCTGTCTCTTATACACATCTCCGAGCCCACGAGACC
+
CCCCCFCCCCCCGGGGGGGGGGGHHHHGGHHGHHHHHHGGGGGGGGGGGGEFGHHHHHHHHHHHHHHHHGGEEGHHGGGGGGHHHHHHHHHHHHGHGHHGHHHHHHHHHHHHHHGGGGGGHHHHHHHHHHHHHHHHGGGGGGHGGGGGGE
@M02034:409:000000000-BFKT7:1:1113:23650:24566 1:N:0:32
AAAGTCGAGGTGCCTAAAGTGGCAACCCAGACTCTTCCTCCTGTTGGTGGTGTAGAGCTTCCTGTAGCCGCATGGCGTTCGTACTTAAATATGGAACTAACCATTCCAATTTTCGCTGTCTCTTATACACATCTCCGAGCCCACGAGACC
+
BABBAFBBBDABGGGGGGGGGGGHGHHGGHCGHHHHFHHHHHHHHGGGGGGFFFHBF5GHBGHHHGHFGGGEFGHGGEFFGEGHHFHHHHGHHGEGCGHGGHHHHHGGHGHHHHGGGGGGGFHHHHHFHHDFHHB2ECGG@FHGG?DFGE
@M02034:409:000000000-BFKT7:1:1113:19840:24567 1:N:0:32
AAAGTCGAGGTGCCTAAAGTGGCAACCCAGACTGGGAGTAAGGTTGGTGGTGTAGAGCTTCCTGTAGCCGCATGGCGTTCGTACTTAAATATGGAACTAACCATTCCAATTTTCGCTGTCTCTTATACACATCTCCGAGCCCACGAGACC
+
CCCCCFCCDBCCGGGGGGGGGGGHHHHGGHHGHHGGCFEGFGHHHF?FF?FFF3GBGHFHFHHHHFGFGGG@FGHEEEGGGEFEHHHGGHHHHF3FFHGFFFFGHHGFFGHHHF@?FEEHHEHHFHFHFHFBGDFFDC@@CFEA@/@DAF
@M02034:409:000000000-BFKT7:1:1113:6741:24572 1:N:0:32
AAAGTCGAGGTGCCTAAAGTGGCAACCCAGACTCAGAATAAGGTTGGTGGTGTAGAGCTTCCTGTAGCCGCATGGCGTTCGTACTTAAATATGGAACTAACCATTCCAATTTTCGCTGTCTCTTATACACATCTCCGAGCCCACGAGACC
+
CCBCCFCCCCABGGGGGGGGGGFHFHHGGHHGHF3F3B5AAGGHHHGGGFEFB3F5GFHHHHHHHFFGHEG0EEH1E?EFFEFFHFHFGGHHHF33GGHHFCFGGGHD4BFHGB>EEEEGFHGHBHHDFBGGHHHEDCGFGAGECCDGGF
@M02034:409:000000000-BFKT7:1:1113:15283:24576 1:N:0:32
AAAGTCGAGGTGCCTAAAGTGGCAACCCAGACTACGTCTCCGGTTGGTGGTGTAGAGCTTCCTGTAGCCGCATGGCGTTCGTACTTAAATATGGAACTAACCATTCCAATTTTCGCTGTCTCTTATACACATCTCCGAGCCCACGAGACC
+
CCCCBFCCCCACGGGGGGGGGGGHHHHGGHHGHHHGHHHHHGGGGGGGGGEFGHHHHHHHHHHHHHHHHGGEFGHHGGGGGGGHHHHGHHHHHHHHHHGGHHHHHHHHHHHHHHGGGGGHHHHHFHHGGHGHHHHHGGGGGGHGGGGGGG
@M02034:409:000000000-BFKT7:1:1113:25124:24576 1:N:0:32
AAAGTCGAGGTGCCTAAAGTGGCAACCCAGACTAGTGGTGTGGTTGGTGGTGTAGAGCTTCCTGTAGCCGCATGGCGTTCGTACTTAAATATGGAACTAACCATTCCAATTTTCGCTGTCTCTTATACACATCTCCGAGCCCACGAGACC
+
CCCCCFCBCCBCGGGGGGGGGGGHHGHGGHGFHHGHHHHFFEGHGGGGGGEFF3GFHFHHHHHHHHHDFFGEEEFFEGGGFBBGGHHHHHHGHHDFGGHFGF3FFGGFHGHHG?EFGGEGHBFH?FGFFFHHHHHBE@CF/EGGGGGGCF
@M02034:409:000000000-BFKT7:1:1113:17014:24576 1:N:0:32
AAAGTCGAGGTGCCTAAAGTGGCAACCCAGACTACTACGAGTGTTGGTGGTGTAGAGCTTCCTGTAGCCGCATGGCGTTCGTACTTAAATATGGAACTAACCATTCCAATTTTCGCTGTCCTTATACACATCTCCGAGCCCACGAGACCA
+
CCDDBFCBBCBCGGGGGGGGGGGHHHHGGHHGHHGHHHGGGGHHHHFBFGFFGBGHHHHHGHHHHGHHGGGEGGHGGGGGGFHHHHHHHHHGHGGGHHGGHHHHHHHHHHHHHHGGGGGHHHHHHHGHHGHHHHHGFGGGGHGGGGGGGH
@M02034:409:000000000-BFKT7:1:1113:19855:24577 1:N:0:32
AAAGTCGAGGTGCCTAAAGTGGCAACCCAGACTGGGAG
+
>11>ADAA@DAABFGDF1FGFBFGFEF00F0BFHFE0A
@M02034:409:000000000-BFKT7:1:1113:24181:24579 1:N:0:32
AAAGTCGAGGTGCCTAAAGTGGCAACCCAGACTAAGAATAATGTTGGTGGTGTAGAGCTTCCTGTAGCCGCATGGCGTTCGTACTTAAATATGGAACTAACCATTCCAATTTTCGCTGTCTCTTATACACATCTCCG
+
AABB>DBAB@AAGGFGFFFFFGGFBGAECGHFGHHFDFHG5GFGHHEFCE2AFGHDEHEG5GFHDGGFHGFGGGHHGDEGGAHEGFFHFHHHHGFEEGHEFH33GGHFHHHHBFGGGGFFGBGHBDFFBGD?B332A
@M02034:409:000000000-BFKT7:1:1113:15239:24580 1:N:0:32
AAAGTCGAGGTGCCTAAAGTGGCAACCCAGACTACTAGTAATGTTGGTGGTGTAGAGCTTCCTGTAGCCGCATGGCGTTCGTACTTAAATATGGAACTAACCATTCCAATTTTCGCTGTCTCTTATACACATCTCCGAGCCCACGAGACC
+
CCCCCFBBBCABGGGGGGGFGGGHHHHGGGHGHHHHGHHHHHHHHHHFGGEFGHHGHHHHHHHHHHHHHGGEGGHGGGGGGGHHHHHHHHHHHHHHHHHHHHGHHHHHHHHHHHGGGGGHHHHHHGHGHGHHHHGHG?DGGFHGGGGGGG
@M02034:409:000000000-BFKT7:1:1113:15751:24590 1:N:0:32
AAAGTCGAGGTGCCTAAAGTGGCAACCCAGACTACGGGGAATGTTGGTGGTGTAGAGCTTCCTGTAGCCGCATGGCGTTCGTACTTAAATATGGAACTAACCATTCCAATTTTCGCTGTCTCTTATACACATCTCCGAGCCCACGAGACC
+
AABBAFAB@DABGGGGGFGGGGGHHHHGGHHGHHGAEFEGGHHHHHGGGGGFHGHHHHHHHHHGHHHHHGGEEFHGGGGGGGCHHHHEFHGHHHBFFHFEFHHHHHHGHGHHGHCAFGGGHFHGEGDGDGGHHHFFC>/<DGFGGCGDA<
@M02034:409:000000000-BFKT7:1:1113:25344:24590 1:N:0:32
AAAGTCGAGGTGCCTAAAGTGGCAACCCAGACTGGGGGGGGG
+
CCCCCFBCCCCCGGGGGGGGGGGHHHHGGHHGHHACEGGDF=
@M02034:409:000000000-BFKT7:1:1113:22545:24599 1:N:0:32
AAAGTCGAGGTGCCTAAAGTGGCAACCCAGACTGGGGAGTTGGTTGGTGGCGTAGAGCTTCCTGTAGCCGCATGGCGTTCGTACTTAAATATGGAACTAACCATTCCAATTTTCGCTGTCTCTTATACACATCTCCGAGCCCACGAGACC
+
BABABFBBBBAAGGGGGGFGFGGFFHH?FEFGHHFHGFEEGFCEHEGGGG1ABAFFHHHHGFHFGBFGHDGEGFFFFEGGEEGHHHFFHHHHHGBBEHHHHHEGHHEFHHHFHHGGGGGGFHGHEGH@FF2FFG2FGCGFGFHGGCGGGF
@M02034:409:000000000-BFKT7:1:1113:13108:24619 1:N:0:32
AAAGTCGAGGTGCCTAAAGTGGCAACCCAGACTGGGGGGGTGGTTGGTGGTGTAGAGCTTCCTGTAGCCGCATGGCGTTCGTACTTAAATATGGAACTAACCATTCCAATTTTCGCTGTCTCTTATACACATCTCCGAGCCCACGAGACC
+
AA>AAFAADB>AGGGGGGGGGGGHCHFGFGGGHHHHGGED:A-AEF@DEG.;CBFFGGGGGGGG;FGFGF-BFFFFFDFEDAFEFFFFFFFFFF;BBF9BFFFFFFFFFFFFFEFFFFDFFFFFFFFFFB/;BBFFFFFFC.9A@AA.AE
@M02034:409:000000000-BFKT7:1:1113:7717:24621 1:N:0:32
AAAGTCGAGGTGCCTAAAGTGGCAACCCAGACTACTACTCAGGTTGGTGGTGTAGAGCTTCCTGTAGCCGCATGGCGTTCGTACTTAAATATGGAACTAACCATTCCAATTTTCGCTGTCTCTTATACACATCTCCGAGCACACGAGACC
+
>>>A>BA?D>AABGGGGEFGFGCGGBCEAGGEHHHGGBHBHHFGGGE2BE1BBBFDGFEHGBFFGFGEGG?@EEHHGE?EFEGEGDFBGHFHGHFBEFFFFHHGFHDFGGHGHBE//EE3FFFHFHHDDGDFGFF1/B@//@FF@/@DDA
@M02034:409:000000000-BFKT7:1:1113:19324:24621 1:N:0:32
AAAGTCGAGGTGCCTAAAGTGGCAACCCAGACTAATAAGGATGTTGGTGGTGTAGAGCTTCCTGTAGCCGCATGGCGTTCGTACTTAAATATGGAACTAACCATTCCAATTTTCGCTGTCTCTTATACACATCTCCGAGCCCACGAGACC
+
CCCCCFCCCCBCGGGGGGGGGGGHHHHGGHHFGHGFFGFHFHHHGHHGG?EFAAGFFGHHFGHHHFHGHGGAFGGCEEEFFFGEGGHEDGHFHHDFFHHHE?3GGFHBEFHHHFEFFGEHHHHGHHHEHGHHHHHFGGGGCFEFFGGDGG
@M02034:409:000000000-BFKT7:1:1113:8745:24631 1:N:0:32
AAAGTCGAGGTGCCTAAAGTGGCAACCCAGACTAGTTCTAATGTTGGTGGTGTAGAGCTTCCTGTAGCCGCATGGCGTTCGTACTTAAATATGGAACTAACCATTCCAATTTTCGCTGTCTCTTATACACATCTCCGAGCCCACGAGACC
+
CCCCCFCCCCBCGGGGGGGGGGGHHHHGGHEGHHHHHHHHHHHHHHHGGG2BBBGGHHHHHHHHHHHHHGGEEFHGGGGGGFHHHHHHHHHHHHFHHHHHHHHHHHHGGHHHHHGGGGGGHHHHHHHHHHHHHHHGGFGGGFHGGCFDAF
@M02034:409:000000000-BFKT7:1:1113:6825:24638 1:N:0:32
AAAGTCGAGGTGCCTAAAGTGGCAACCCAGACTCAGAAGGGTGTTG
+
AA?AAFAA@DAAGGGG1FGGGFFFF0FACEFFH11B111BABAECF
@M02034:409:000000000-BFKT7:1:1113:21701:24639 1:N:0:32
AAAGTCGAGGTGCCTAAAGTGGCAACCCAGACTGGGGGGCGGGTTGGTGGTGTAGAGCTTCCTGTAGCCGCATGGCGTTCGTACTTAAATATGGAACTAACCATTCCAATTTTCGCTGTCTCTTATACACATCTCCGAGCCCACGAGACC
+
CCCCCFCCCBBCGGGGGGGGGGGHHHHGGHHGHB222AEECGGGGGGGGGCCCGHHHHHHHHHHHHHGHGGGGGHHGGGGGGGGGGGGGGGGGGGGGGGFGGGGGGGGGGGFFFFFFFFFFFFFFFFFFFFFFFFFFFFFFFFFFFFFF?
@M02034:409:000000000-BFKT7:1:1113:11614:24643 1:N:0:32
AAAGTCGAGGTGCCTAAAGTGGCAACCCAGACTCCGCATCCGGTTGGTGGTGTAGAGCTTCCTGTAGCCGCATGGCGTTCGTACTTAAATATGGAACTAACCATTCCAATTTTCGCTGTCTCTTATACACATCTCCGAGCCCACGAGACC
+
ABBBBFBBBB>AGGGGGGGGGGGHHHFEDGDFHHHEEG2EGE?EGFFEF?1BFA5AFGHHHHHHHHHHHGEEEEHHGEFGGGHHHHGGHGGHHHFHHHHHHHHHHHHFHGHHHHGFFDDGFHHGFHFGDHHHHHHGG?CGGFHGG@-DDF
@M02034:409:000000000-BFKT7:1:1113:21533:24653 1:N:0:32
AAAGTCGAGGTGCCTAAAGTGGCAACCCAGACTGGGGGTGGTGTAGAGCTTCCTGTAGCCGCATGGCGTTCGTACTTAAATATGGAACTAACCATTCCAATTTTCGCTGTCTCTTATACACATCTCCGAGCCCACGAGACCAGAGAGGAT
+
CCCCCFCCCCACGGGGGGGGGGGHHHHGGHHGHHHGGGGEGGGHHHHHHHHHHHHHHGHHGGGGGHHGGGGGGHGHHHHHGHHHHFGHGHHHHHGHHHH4FHHHFGGGGGHHHHHHHHHHHHHGGHGGDGGGGHGGCC?EGHHFHFDCA<
@M02034:409:000000000-BFKT7:1:1113:12144:24653 1:N:0:32
AAAGTCGAGGTGCCTAAAGTGGCAACCCAGACTCAGAAGAATGTTGGTGGTGTAGAGCTTCCTGTAGCCGCATGGCGTTCGTACTTAAATATGGAACTAACCATTCCAATTTTCGCTGTCTCTTATACACATCTCCGAGCCCACGAGACC
+
DDDDDFCCCDBCGGGGGGGGGGGHHHHGGHHGHHHHHHHHHHHHHHHGFGEFFFHHHHHHHHHHHHHHHGGEFGHHGGGGGGGHHHHHHHHGHHHHHHHHHHHHHHHHHHHHHHGGGGGHHHHHHHHHGHFHHHFHGDGCGGHGGGGGGG
@M02034:409:000000000-BFKT7:1:1113:18277:24664 1:N:0:32
AAAGTCGAGGTGCCTAAAGTGGCAACCCAGACTTCGAAGGAGGTTGGTGGTGTAGAGCTTCCTGTAGCCGCATGGCGTTCGTACTTAAATATGGAACTAACCATTCCAATTTTCGCTGTCTCTTATACACATCTCCGAGCCCACGAGACC
+
CCCCCFABCBBCGGGGGGGGGGGHHHHGGHHGHHFFDGGG2BEGHHAEFCFFB3GBFGGGAGGFGFEFDEG@EGE1/EEFEE?GFGHGDGHFFF33FGHH303BFDG4HGGHHD<EFEEE3GGHFGFHBFGGHGEHGG?@?FEFD?@FCC
@M02034:409:000000000-BFKT7:1:1113:17379:24668 1:N:0:32
AAAGTCGAGGTGCCTAAAGTGGCAACCCAGACTACTCGGAAGGTTGGTGGTGTAGAGCTTCCTGTAGCCGCATGGCGTTCGTACTTAAATATGGAACTAACCATTCCAATTTTCGCTGTCTCTTATACACATCTCCGAGCCCACGAGACC
+
CBCCCFCCCBCCGFGGGGGGGGGHHHHGGHHGHHHHHGGGGGGFGHGGGGFBFFGGHHHHFHHHHHHHHGGFEGHGGGGGGFHHHHHGHHHHHH3FFHHHHHHHHHGHFHHHHHEGGGFFHHHHGHHHFHHHHHGGDGGGGGGGGGGFGE
@M02034:409:000000000-BFKT7:1:1113:22924:24668 1:N:0:32
AAAGTCGAGGTGCCTAAAGTGGCAACCCAGACT
+
BBCCAFBABBBCGGGGGGGGGGGHHGHGGHHGH
@M02034:409:000000000-BFKT7:1:1113:25315:24669 1:N:0:32
AAAGTCGAGGTGCCTAAAGTGGCAACCCAGACTGGGGTTGGGGTTGGTGGTGTAGAGCTTCCTGTAGCCGCATGGCGTTCGTACTTAAATATGGAACTAACCATTCCAATTTTCGCTGTCTCTTATACACATCTCCGAGCCCACGAGACC
+
BBBBBFBBBBABGGGGGGFGGGGHFHHGAH2FGGDEEEEECC?EEGGGGGBFGFHHHEHHHFHF@GHGHGGEFGHFEEG?EFFHHGHFHHHHHHBGFHFHHFEHEGHHHHHHHHGGGGGGHGHHHHHGFHFHHHFGGCGGGGHGGGGGDF
@M02034:409:000000000-BFKT7:1:1113:12006:24679 1:N:0:32
AAAGTCGAGGTGCCTAAAGTGGCAACCCAGACTAAGCATAATGTTGGTGGTGTAGAGCTTCCTGTAGCCGCATGGCGTTCGTACTTAAATATGGAACTAACCATTCCAATTTTCGCTGTCTCTTATACACATCTCCGAGCCCACGAGACC
+
CCCCBFBBBCABGGGGFGGGGGGHHHHGGHHGHFGCGHHHGHHHHHE2A2EF13F5FGFHFHHBBGGEGGGAFGH1EEGGGGFGEHHFGHHFHGF3GHHHEAFGHGHFEGGHHFEGGGGHHHHHBHBGHHHHHHHHGGCG@EFEGCCDGE
@M02034:409:000000000-BFKT7:1:1113:17774:24685 1:N:0:32
AAAGTCGAGGTGCCTAAAGTGGCAACCCAGACTACTAAGAATGTTGGTGGTGTAGAGCTTCCTGTAGCCGCATGGCGTTCGTACTTAAATATGGAACTAACCTTTCCATTTTTCGGT
+
CCCCCFBCCCCCGGGGGGGGGGGHHHHGGHHGHFFFG5FGHHHHHHGGGGGFHGHHHHHHHHHHHHHHHGGEGGHHGGGGGGHHHHGGGHHHHHGHHH33B13?B3B44BF44F//?
@M02034:409:000000000-BFKT7:1:1113:7436:24687 1:N:0:32
AAAGTCGAGGTGCCTAAAGTGGCAACCCAGACT
+
BBABBFBBBBABGGGGGGGGGGGGHHGDGHHGH
@M02034:409:000000000-BFKT7:1:1113:8690:24688 1:N:0:32
AAAGTCGAGGTGCCTAAAGTGGCAACCCAGACTAAGACGAAGGTTGGTGGTGTAGAGCTTCCTGTAGCCGCATGGCGTTCGTACTTAAATATGGAACTAACCATTCCAATTTTCGCTGTCTCTTATACACATCTCCGAGCCCACGAGACC
+
CCCCCFCCCCABGGGGGGGGGGGHHHGGGHHGHCFGGHGFGGGHHHFEFGFFFFG5FGHHFGHHGHH5FFG0EEHGFFEFEEFEHHHGFHHHHHBEEFHHCGDGHFFDFGHHHHGGGGGGHFGGFGHHHHFHHGHBD?DGGFHGGGGGDF
@M02034:409:000000000-BFKT7:1:1113:7858:24688 1:N:0:32
AAAGTCGAGGTGCCTAAAGTGGCAACCCAGACTCATAATAATGTTGGTGGTGTAGAGCTTCCTGTAGCCGCATGGCGTTCGTACTTAAATATGGAACTAACCATTCCAATTTTCGCTGTCTCTTATACACATCTCCGAGCCCACGAGACC
+
BBBBBFCCCCBCGGGGGFGGFGGHHFHFGHHGHGHHHHHHHGHFGHHGGGEFBGHHHHHHHHHHHHHHHGGEEGHHGFGGGGHGHHGFHHHHGHGHFHFGHHGHHHHHHHHHHHGGGGGHHHHHHHFHFHHFHHGHGGGGGGHGGGGGGG
@M02034:409:000000000-BFKT7:1:1113:17160:24697 1:N:0:32
AAAGTCGAGGTGCCTAAAGTGGCAACCCAGACTAATCAGAAGGTTGGTGGTGTAGAGCTTCCTGTAGCCGCATGGCGTTCGTACTTAAATATGGAACTAACCATTCCAATTTTCGCTGTCTCTAACAATCTCCGAGCCCACGAGACCAGA
+
BBCCBFCCCCABGGGGGGGGGGGHHHGGGHHGHHHHFHHGHHHGGHGGGGEFGGHHHHHHHHHHHHHHHGGGGGHHGGGGGGHHHHHHHHHHHHHHHHHHHHHHHHHHHGHHHHGGGGGGHGHHHHFHHHHHHGGGGGGHGGGGGGGHH?
@M02034:409:000000000-BFKT7:1:1113:17615:24697 1:N:0:32
AAAGTCGAGGTGCCTAAAGTGGCAACCCAGACTCTTCCTCCTGTTGGTGGTGTTGAGCTTCCTGTAGCCGCATGGCGTTCGTACTTAAATATGGAACTAACCATTCCAATTTTTGCTGTCTCTTATA
+
BBBBBFBBBBABGGGGGGGGGGGHHHHGCHHFHHHHBBFDHHFHHFAEA2EFF1AA3CAFFFHFGGDDFAE0BEFAEEEFDE2FHHFB3FGDHF33@@GG30?FFFF4BB?G?4/BB?434BBB4??
@M02034:409:000000000-BFKT7:1:1113:15433:24698 1:N:0:32
AAAGTCGAGGTGCCTAAAGTGGCAACCCAGACTGCGAAGACTGTTGGTGGTGTAGAGCTTCCTGTAGCCGCATGGCGTTCGTACTTAAATATGGAACTAACCATTCCAATTTTCGCTGTCTCTTATACACATCTCCGAGCCCACGAGACC
+
BBBBBFBBBBBBGFGGGGGGGG2FHHGFGHGGHHHGCGGGHHFHHGEGGGEFGGHFHHHHHHHHHHHHHGGGGGHHGGGGGGHHHHHHHHHHHHFHHHHHHFGHHHDFFGHHHHEGGGGGHGHGFHHH3FHHHHFGDC?FGGHEGGGDGG
@M02034:409:000000000-BFKT7:1:1113:20516:24702 1:N:0:32
AAAGTCGAGGTGCCTAAAGTGGCAACCCAGACTGATAGTAAGGGTGGTGGTGTAGAGCTTCCTGTAGC
+
BBCCCFCCCCBCGGGGFGGGGGGHHHHGGHGGHHBG5FF55B32B2A2A1EF13D555BA5BB5A555
@M02034:409:000000000-BFKT7:1:1113:16721:24704 1:N:0:32
AAAGTCGAGGTGCCTAAAGTGGCAACCCAGACTGGGGGGGCGGTTGGTGGTGT
+
ABBBBFBBBB>AGGGFGGGGGGGFFDFEECCFFG22AAEGGCGGGBACEA.;A
@M02034:409:000000000-BFKT7:1:1113:17172:24711 1:N:0:32
AAAGTCGAGGTGCCTAAAGTGGCAACCCAGACTAATCAGAAGGTTGGTGGTGCAGAGCTTCCTGTAGCCGCATGGCGTTCGTACTTAAATATGGTACTAACCATTCCAATTTTCGCTGTCTCTAACAATCTCCGAG
+
CCCCCFCCBBCCGGGGGGGGGGGHHHHGGHFFFFEG3FGA5FCFFH?221EF33D5ECGE5FFGE5F53BE>BE11>>>F1B2??4F@@4B4B@44BFHH303B?4F44BBG44>EEE<BEHF?4BFDF2BD?A/>
@M02034:409:000000000-BFKT7:1:1113:25657:24718 1:N:0:32
AAAGTCGAGGTGCCTAAAGTGGCAACCCAGACTCGGACTGGGGTTGGTGGTGTAGAGCTTCCTGTAGCCGCATGGCGTTCGTACTTAAATATGGAACTAACCATTCCAATTTTCGCTGTCTCTTATACACATCTCCGAGCCCACGAGACC
+
B@BBAFBBDDABGGGGGGGFGGGHHHHGGHHGHHGG?EGGCHGGGGFGGGEFFGHHHHHHHHHHHHHHHGGEEGHFFFEGFFFHHHHHHHHHHHFHFHHHHGGHHHGHHHHHHHGGGGGHHHHHFHHHFHHHHHGHGGCGGGEGGGGGGF
@M02034:409:000000000-BFKT7:1:1113:20044:24732 1:N:0:32
AAAGTCGAGGTGCCTAAAGTGGCAACCCAGACTCAGCAGCCTGTTGGTGGTGTAGAGCTTCCTGTAGCCGCATGGCGTTCGTACTTAAATATGGAACTAACCATTCCAATTTTCGCTGTCTCTTATACACATCTCCGAGCCCACGAGACC
+
CCBBCFCCBCBCGGGGGGGGGGGGHHHGGHHGGHFGGHHHHHFHHHHGGGEBFGHHGHHHHHHHHGHHHGGGGGHHGGGGGFHHHHHHHHGHHHFGHHGGHHHHHHHHHHHHHHGGGGGHHHHHHHHGFHHHHHHHGCCGGGHGGGGGGE
@M02034:409:000000000-BFKT7:1:1113:6782:24735 1:N:0:32
AAAGTCGAGGTGCCTAAAGTGGCAACCCAGACTAAGAATGGTGTTGGTGGTGTAGAGCTTCCTGTAGCCGCATGGCGTTCGTACTTAAATATGGAACTAACCATTCCAATTTTCGCTGTCTCTTATACACATCTCCGAGCCCACGAGACC
+
CCCCBFBCCCAAGGGGGFGGGGGHHHHGGHHGHGEGHHHHHFGHGGHGGGABFGHFHHHHHHHHHHHGHGGFGGHHEEGGGGHHHHHHHHHHHHFFHHHHHHHHHHHHHHHHHHGGGGGFHHHHHHHEGHFHHHHFGGGGGGHGGGGGGF
@M02034:409:000000000-BFKT7:1:1113:8568:24737 1:N:0:32
AAAGTCGAGGTGCCTAAAGTGGCAACCCAGACTACGCCTAAGGTTGGTGGTGTAGAGCTTCCTGTAGCCGCATGGCGTTCGTACTTAAATATGGAACTAACCATTCCAATTTTCGCTGTCTCTATACACATCTCCGAGCCCACG
+
A3A3AD3>A2AAGGGGBAFEGBFFFAGFFFHGHEFEGGHEFGADGGEEF1EABFFGFEFFFCHHHHHGHDEFFAFFGGGGGGEHHHHFHHHFF3B@GFFGHHGHBFGE4EGHHH/EEEEGFHGBGDDGHEHGFHD<<BC?FGG?
@M02034:409:000000000-BFKT7:1:1113:13939:24740 1:N:0:32
AAAGTCGAGGTGCCTAAAGTGGCAACCCAGACTGCGAAGGAGGTTGGTGGTGTAGAGCTTCCTGTAGCCGCATGGCGTTCGTACTTAAATATGGAACTAACCATTCCAATTTTCGCTGTCTCTTATACACATCTCCGAGCCCACGAGACC
+
AAAAAFAA1A1AFGGGGGGGFGCBFGGEEGEFGHHGGCECHCEEHFEEGG/BFFAFF1GGH1GFGGFHHGGGGGGHCEGGGFB/FHFDGFDGFHBGHHHHGGFHHHHGFFHHHHGGGGCHHHHHHHHHFHEHHHHHGCCGGGHGGGCCEF
@M02034:409:000000000-BFKT7:1:1113:10965:24740 1:N:0:32
AAAGTCGAGGTGCCTAAAGTGGCAACCCAGACTAAGGCTCAGGTTGGTGGTGTAGAGCTTCCTGTAGCCGCATGGCGTTCGTACTTAAATATGGAACTAACCATTCCAATTTTCGCTGTCTCTTATACACATCTCCGAGCCCACGAGCC
+
AAAA?DA332>>FBGGGGFBGGGHHHHEGH2FGFFFHGFGH3FGHF2EE1EFFDGFHFHHHFHHHHGHHGECFGGHG1>FEEGFHHGFHHHHHGHFFHHEFGHHGHDG4B3BGGEFE<EHF4FH4F222?FBGGHBB@CCCC/F/>C/<
@M02034:409:000000000-BFKT7:1:1113:18956:24752 1:N:0:32
AAAGTCGAGGTGCCTAAAGTGGCAACCCAGACTAGTAATCAGGTTGGTGGTGTAGAGCTTCCTGTAGCCGCATGGCGTTCGTACTTAAATATGGAACTAACCATTCCAATTTTCGCTGTCTCTTATACACATCTCCGAGCCCACGAGACC
+
BBCCAFBCCCBCGGGGGGGGGGGHHHHGGHHGHHHHHHHHHHHHHHGGGGEFFGHHHGHHHHHHHHHHHGGGGGHHGGGGGGHHHHHHHHHHHHGGHHHHGHGHHHHHHHHHHHGGGGGHHHHHHHHHFHFHHHHFG?CFGGHGGGGGGE
@M02034:409:000000000-BFKT7:1:1113:18046:24754 1:N:0:32
AAAGTCGAGGTGCCTAAAGTGGCAACCCAGACTTCGTCTCTTGTTGGTGGTGTAGAGCTTCCTGTAGCCGCATGGCGTTCGTACTTAAATATGGAACTAACCATTCCAATTTTCGCTGTCTCTTATACACATCTCCGAGCCCACGAGACC
+
CCCCCFBBCCBCGGGGGGGGGGGHHHHGGHFFHHHGGFHHHHHHHHEEFGGFGAGGHHHHHHHHHGHGHGGFEGHGGGGGGGGGHHHFHHGHHHEFGHGGHHFHHHGHHHHHHHEGFGGGHGHHGHGHHFFHHHGGGGCGGGHGG?CFGE
@M02034:409:000000000-BFKT7:1:1113:8561:24755 1:N:0:32
AAAGTCGAGGTGCCTAAAGTGGCAACCCAGACTACGCCTAAGGTTGGTGGTGTAGAGCTTCCTGTAGCCGCATGGCGTTCGTACTTAAATATGGAACTAACCATTCCAATTTTCGCTGTCTCTATACACATCTCCGAGCCCACGAGACC
+
BBBCAFCCCCCCGGGGGGGGGGGHHGGGGHHGHHHGGGHEFHHGHHGGGGEBFGHHHHHHHHHHGHHGHGGGGGHGFFGGGGHHHHHHHHHHHHHGHGFHHHGHHHHHHHHHHHGGGGGHHHHGHHGHHHHGHHHGGGGGGHGGGGGGG
@M02034:409:000000000-BFKT7:1:1113:12092:24769 1:N:0:32
AAAGTCGAGGTGCCTAAAGTGGCAACCCAGACTCCTCCGAATGTTGGTGGTGTAGAGCTTCCTGTAGCCGCATGGCGTTCGTACTTAAATATGGAACTAACCATTCCAATTTTCGCTGTCTCTTATATACATCTCCGAGCCCACGAGACC
+
ACBCBFCCCBAAGGGGGGGGGGGHHHHGGHHGHHHHGFFGDFFHHHGFFFEFFBGFHHHHHHHHHHHDGGGEFGHFGEFEFEHHHHFGHHHHGHFEGHHHFHGHHGHFHHHHHFF?EGGHHHHHHHHHFGHGHHHHC/BCBFEGCGGDGE
@M02034:409:000000000-BFKT7:1:1113:19725:24774 1:N:0:32
AAAGTCGAGGTGCCTAAAGTGGCAACCCAGACTCCGCGTCATGTTGGTGGTGTAGAGCTTCCTGTAGCCGCATGGCGTTCGTACTTAAATATGGAACTAACCATTCCAATTTTCGCTGTCTCTTATACACATCTCCGA
+
AAAAADAADDBBGGGGGBFGGGGHGHHGGHHGHGHGGCGFGHDGHHAEEGAFHHHFFHHHHHHHF5DFH1EEEE1CFGGGGG2CGGGFGGFHHFBFFHBBGFFGFHFHGGHHHH?/E?DFGGHGFGHFFCBGHHH2/<
@M02034:409:000000000-BFKT7:1:1113:20896:24785 1:N:0:32
AAAGTCGAGGTGCCTAAAGTGGCAACCCAGACTGGGGGGGGGGTGG
+
CCBCCFCCCCCCGGGGGGGGGGGHHHHGGHHGHHHHGGGGFF-@-B
@M02034:409:000000000-BFKT7:1:1113:19719:24790 1:N:0:32
AAAGTCGAGGTGCCTAAAGTGGCAACCCAGACTCCGCGTCATGTTGGTGGTGTAGAGCTTCCTGTAGCCGCATGGCGTTCGTACTTAAATATGGAACTAACCATTCCAATTTTCGCTGTCTCTTATACACATCTCCGAGCCCACGAGACC
+
BAABBFBBB@AAGGGGGGGGGGGHHHFFGHHGHHFEGGGGFHDHGHHGGCAAGHHGHEHHHHHHHHHHHGGEFFHHGGFFGGHHHHHFFGFHHGHHEEGGFHFGHHHFHFGHH4<?E?DFHBHHGHHHDF2B<GHH/@D@CFAFC/DDFG
@M02034:409:000000000-BFKT7:1:1113:19780:24796 1:N:0:32
AAAGTCGAGGTGCCTAAAGTGGCAACCCAGCCTCTTGCTG
+
CCCCCFBCBCCCGGGGGGGGGGGHHHHGGH22F23A35D5
@M02034:409:000000000-BFKT7:1:1113:7078:24798 1:N:0:32
AAAGTCGAGGTGCCTAAAGTGGCAACCCAGACTGAGGGTAGGGTTGGTGGTGTAGAGCTTCCTGTAGCCGCATGGCGTTCGTACTTAAATATGGAACTAACCATTCCAATTTTCGCTGTCTCTTATACACATCTCCGAGCCCACGAGACC
+
BBBBBFBBBBBAGGGGGGGGGGGHGHHGGHHDGHBGGGABFFGGHGGGGGEBBBFFHHHHHGHHHGHGHGGEFEHGEEGGGGFHHHHHHHGHHHHHGHGFHFHHHFFFHHHHHFGEGGEGHGHHGHHHFHFFFFGD/BFCCEHGGCCEGG
@M02034:409:000000000-BFKT7:1:1113:14339:24804 1:N:0:32
AAAGTCGAGGTGCCTAAAGTGGCAACCCAGACTCAGTGTGGTGTTGGTGGTGTAGAGCTTCCTGTAGCCGCATGGCGTTCGTACTTAAATATGGAACTAACCATTCCAATTTTCGCTGTCTCTTATACACATCTCCGAGCCCACGAGACC
+
CCCCCFCCCCCCGGGGFGGFGGGHHHHGGHHGHHHHGHGGGHGHGHHGGGAFGFHHHHHHHHHHHHHHHGGEFGHHGGGGGGHHHHHGHHHHHHHGHHHGHHHHHHHHHHHHHHGGGGGGHHHHHHHHGHHHHHHHGCCCGGHGGGGGGC
@M02034:409:000000000-BFKT7:1:1113:6879:24806 1:N:0:32
AAAGTCGAGGTGCCTCAAGTGGCAACCCAGACTGCGCCGAAG
+
1A1A13A1>?A1AGG1AFAFBDFFCFFFFHCAGB0B0A/E/A
@M02034:409:000000000-BFKT7:1:1113:7594:24807 1:N:0:32
AAAGTCGAGGTGCCTAAAGTGGCAACCCAGACTGCGGGTTCTGTTG
+
CCCCCFCCCCBCGGGGGGGGGGGHHGHGGHH2G33B2AE22BGH5G
@M02034:409:000000000-BFKT7:1:1113:15030:24813 1:N:0:32
AAAGTCGAGGTGCCTAAAGTGGCAACCCAGACTGGGGTGGGGGTTGGTGGTGTAGAGCTTCCTGTAGCCGCATGGCGTTCGTACTTAAATATGGAACTAACCATTCCAATTTTCGCTGTCTCTTATACACATCTCCGAGCCCACGAGACC
+
BCBCCFCCCCABGGGGGGGGGGGHHHHGGHGFHHHHGBAECECEEEEGGG???FGFFHHHFHHHHGHFHGGGGGHGGGGGGGHGHHHGGHFHHHG3GHHGFHHHHHHHFHHHHHGGGGDFHHHHGHHDFGFHGGGHGGGDDGHGGGGGCE
@M02034:409:000000000-BFKT7:1:1113:23627:24813 1:N:0:32
AAAGTCGAGGTGCCTAAAGTGGCAACCCAGACTACGAATAATGTTGGTGGTGTAGAGCTTCCTGTAGCCGCATGGCGTTCGTACTTAAATATGGAACTAACCATTCCAATTTTCGCTGTCTCTTATACACATCTCCGAGCCCACGAGACC
+
CCCCCFCCCCABGGGGGGGGGGGHHHHGGHEGHF3BABFFFGGHHGCEFEEAB3G5FFFGFGHHGHGDAFG0EEF1EEFGEEBGHGHFGHHBGG3@FGHHFGFGBFHBFGGHH4EFGGA?4?FBEFGDGBBHHHHGG/CC@EGFGGGGDF
@M02034:409:000000000-BFKT7:1:1113:16699:24813 1:N:0:32
AAAGTCGAGGTGCCTAAAGTGGCAACCCAGACTACGTTTGATGTTGGTGGTGTAGAGCTTCCTGTAGCCGCATGGCGTTCGTACTTAAATATGGAACTAACCATTCCAATTTTCGCTGTCTCTTATACACATCTCCGAGCCCACGAGACC
+
CCCCCFCCCCCCGGGGGGGGGGGHHHHGGHHGHH3B2AB2DFGHHHHGGGEFGHHHHHHHHHHHHHHHHGGGGGHHGGGGGGHHHHHHHHHHHHHHHHHHHHHHHHHHHHHHHGGGGGGHHHHHHHHHHHFHHHHHGFFGGGHGGGGGGG
@M02034:409:000000000-BFKT7:1:1113:10134:24821 1:N:0:32
AAAGTCGAGGTGCCTAAAGTGGCAACCCAGACTACTCGGAAGGTTGGTGGTGTAGAGCTTCCTGTAGCCGCATGGCGTTCGTACTTAAATATGGAACTAACCATTCCAATTTTCGCTGTCTCTTATACACATCTCCGAGCCCACGAGACC
+
BBBCBFBCCCCCGGGGGGGGGGGHHHHGGHHGHHHHHGGGGGGHHHFGGGEBFDGHHHHHHHHHHHHHHGGEEGHHGGGGGGFHHHHGHHHHHHHGHHHHHHHHHHHHHGHHHHGGGGEGHHHHHHFHHHHHHHHHGGGGGGHGGGGGGF
@M02034:409:000000000-BFKT7:1:1113:25618:24824 1:N:0:32
AAAGTCGAGGTGCCTAAAGTGACAACCCAGACTAAGAATCATGTTGGTGGTGTAGAGCTTCCTGTAGCCGCATGGCGTTCGTACTTAAATATGGAACTAACCATTCCAATTTTCGCTGTCTCTTATACACATCTCCGAGCCCACGAGACC
+
AABBBFBADBBBGGGGGFGGGGHHHHGGGHEGHHFFGHHFGHGHGHHGGG2AABGFEEGFHHHHGFHHFFG?EFHFFEG1BEGHGFFDFFGEGHF3FFHHB?DGHHGBBFEGHDEEGGGHHHGHHHG4GGHHGGF?/@FCGEEEDDCDDE
@M02034:409:000000000-BFKT7:1:1113:17498:24827 1:N:0:32
AAAGTCGAGGTGCCTAAAGTGGCAACCCAGACTAAGAATCATGTTGGTGGTGTAGAGCTTCCTGTAGCCGCATGGCGTTCGTACTTAAATATGGAACTAACCATTCCAATTTTCGCTGTCTCTTATACACATCTCCGAGCCCACGAGACC
+
BBBBBFBABBBBGGGGFFGGGGGHHHHGGHHGHHGHFDGHHHFHHHEEFG2BGGHHHHHHHGHHHHHHHGGEGGHHGGGGGGHHHHHGHHHHHGHHGHGHHHHHHHGHFGHHHHGGGGGHHHHHHHGFFHHHHHHHGD@FGGHGGGGGGG
@M02034:409:000000000-BFKT7:1:1113:11032:24828 1:N:0:32
AAAGTCGAGGTGCCTAAAGTGGCAACCCAGACTACGCGGATGGTTGGTGGTGTAGAGCTTCCTGTAGCCGCATGGCGTTCGTACTTAAATATGGAACTAACCATTCCAATTTTCGCTGTCTCTTATACACATCTCCGAGCCCACGAGACC
+
AAAABFAA?DABGGG5FCGGEGGGHHHGGHHGHHFGGGGGGFAGGGGGGCGFGGHGGHHHHHHHHHGHHGGFGGHGGGGGGGHHHHGGHHEHHHGHHHHHHHHHHFHHFGHHHHCFGGGHHHHHHHGHFHGHHGGDDG/ACFHG@@@DDG
@M02034:409:000000000-BFKT7:1:1113:20627:24830 1:N:0:32
AAAGTCGAGGTGCCTAAAGTGGCAACCCAGACTGGTAAGGATGTTGGTGGTGTAGAGCTTCCTGTAGCCGCATGGCGTTCGTACTTAAATATGGAACTAACCATTCCAATTTTCGCTGTCTCTTATACACATCTCCG
+
CCCCCFBBCCCCGGGGGGGGGGGHHHHGGHGGHHD5GD3F3BGHHHHGGGEFFEGHHGHHHHHHHHHHHGGFGGHHGGGGGGHHHHHHHHHGHHHHHHHHHHHHHHGHDFFHD4>/?E<34?F??4EFD2?GHD32?
@M02034:409:000000000-BFKT7:1:1113:5770:24835 1:N:0:32
AAAGTCGAGGTGCCTAAAGTGGCAACCCAGACTAAGGATAAGGTTGGTGGTGTAGAGCTTCCTGTAGCCGCATGGCGTTCGTACTTAAATATGGAACTAACCATTCCAATTTTCGCTGTCTCTTATACACATCTCCGAGCCCACGAGACC
+
BBABBFBBBBABGGGGGGGGGGGGHHHGGH2FHHDGFGGHHHGHGHGEAEEFFAGFHHHHFHHHGFHGGGFGFGHFGEGFFEGGGGGFHGBDFF@@FGFFHFFFHFGGFHHHHHGDGEGFFHHHHHHHEFFHHHHFGGGGGGGCCCGGGG
@M02034:409:000000000-BFKT7:1:1113:22933:24838 1:N:0:32
AAAGTCGAGGTGCCTAAAGTGGCAACCCAGACTACTACGGCTGTTGGTGGTGTAGAGCTTCCTGTAGCCGCATGGCGTTCGTACTTAAATATGGAACTAACCATTCCAATTTTCGCTGTCTCTTATACACATCTCCGAGCCCACGAGACC
+
CCCCCFBCCCBCGGGGGGGGGGFHHHHGGHHGHHHHHHGGGGGHHHHGGGEFFGHHGHHHHHHHHHHHHFG@EGHHGGGGDFHHHHHHHHGHHHGHHHHHHHHHHHHHHHHHHHGGGGGGHGHHHHHHFGEHHHHFG/<CFGHGGGGGGG
@M02034:409:000000000-BFKT7:1:1113:15951:24844 1:N:0:32
AAAGTCGAGGTGCCTAAAGTGGCAACCCAGACTAAGAATCATGTTGGTGGTGTAGAGCTTCCTGTAGCCGCATGGCGTTCGTACTTAAATATGGAACTAACCATTCCAATTTTCGCTGTCTCTTATACACATCTCCGAGCCCACGAGACC
+
BBBBBFBBBBABGGGGGGGGGGGHHHHGGHHGHHFGGFHHHHGHHHHGGGFFGFGGGHGHHGHHHHHHHGGEEGHGGGGFGEHHHHHFHHHHHHFHGHHHHHHHHHHHGGHHHHFGGGGHHGHHGHHHHGHHGHHFDCCGGGHGGGGGGF
@M02034:409:000000000-BFKT7:1:1113:23545:24845 1:N:0:32
AAAGTCGAGGTGCCTAAAGTGGCAACCCAGACTCAGCGG
+
AAAAAFAA1A>ACFGGGGGGBA00FHHC0FCFCG1ABE?
@M02034:409:000000000-BFKT7:1:1113:23458:24849 1:N:0:32
AAAGTCGAGGTGCCTAAAGTGGCAACCCAGACTTATCATCCTGTTGGTGGTGTAGAGCTTCCTGTAGCCGCATGGCGTTCGTACTTAAATATGGAACTAACCATTCCAATTTTCGCTGTCTCTTATACACATCTCCGAGCCCACGAGACC
+
CCCCCFCCCCCCGGGGGGGGGGGHHHHGGHHGHHHHHHHHHHHHHHHGGGBBGGHHHHHHHHHHHHHHHGGEEGHHGGGGGGGHHHHGHGGHHFGGHHHHGHHHHHHHHHHHHHGGGGGHHFHHHHGHFHFHHHHHGGCFGGGGGGGGGG
@M02034:409:000000000-BFKT7:1:1113:19021:24853 1:N:0:32
AAAGTCGAGGTGCCTAAAGTGGCAACCCAGACTTCTCCGGCTGTTGGTGGTGTAGAGCTTCCTGTAGCCGCATGGCGTTCGTACTTAAATATGGAACTAACCATTCCAATTTTCGCTGTCTCTTATACACATCTCCGAGCCCACGAGACC
+
CCCCCFBCCCBCGGGGGGGGGGGHHHHGGHHGHHHHHHGGGGGHHHHGGGEFFFHHHHHHHHHHHHHHHGGGGGHHGGGGGGHHHHHGHHHHHHHHHHHHHHHHHHHHHHHHHHFFGGGHHHHHHHHHFHFHHHHHGCGGGGHGGCGGGF
@M02034:409:000000000-BFKT7:1:1113:9743:24856 1:N:0:32
AAAGTCGAGGGTGCCTAAAGTGGCAACCCAGACTCTGGAGGGTGTAGTGAGACCTGTAGCCGCATGGCGTTCGTACTTAAATATGGAACTAACCATTCCAATTTTCGCTGTCTCTTATACACATCTCCGAGCCCACGAGACCAGAGAG
+
BBBBBFABBB2AFGGGGCEEGG4BGGHHGGAGGHHHHH5FEGEFEHHHHHFHHFHHHGFHHGGEEGHHGEEEGGHHGHHFHHHHHHHHGHHGHHGHHHHHFGHHHHCGGGGHHFHHFHBDGH1FGHHHGC?DGGGGG@C<ACGHHF0C
@M02034:409:000000000-BFKT7:1:1113:12962:24862 1:N:0:32
AAAGTCGAGGTGCCTAAAGTGGCAACCCAGACTGGGATGCAGGTTGGTGGTGTAGAGCTTCCTGTAGCCGCATGGCGTTCGTACTTAAATATGGAACTAACCATTCCAATTTTCGCTGTCTCTTATACACATCTCCGAGCCCACGAGACC
+
CBCCBFCCCCCCGGGGGGGGGGGHHHHGGHHGHHHHHFGHHHHHHHGGGGABBGHGHGHHHHHHHHHHHGGGGGHHGGGGFGHHHHHHHHHHHHGFFHHHHHGHHHHGHHHHHHGGGGGGHHHHHHHGHHGHHHFFG?FGGGHGGGGGGG
@M02034:409:000000000-BFKT7:1:1113:11650:24862 1:N:0:32
AAAGTCGAGGTGCCTAAAGTGGCAACCCAGACTGGGATGGGTGTTGGTGGTGTAGAGCTTCCTGTAGCCGCATGGCGTTCGTACTTAAATATGGAACTAACCATTCCAATTTTCGCTGTCTCTTATACACATCTCCGAGCCCACGAGACC
+
BBBBBFBBBBBBGGGGGGGGGGGHHHHGGHCFHFFHFGGGGGGGGHHGGGGFHHHHHHHHHHHHHHHHHGGEEGHHGGGGGGEHHHGFHHHHHHGHGHGHHHGHHHHGHFGHHHGGGGGGHHHHGHFFHHHHHHHBE/BFGGHGGGGGCF
@M02034:409:000000000-BFKT7:1:1113:16101:24869 1:N:0:32
AAAGTCGAGGTGCCTAAAGTGGCAACCCAGACTGGGGGGGGGGT
+
BBBBBFBBBBAAGGGGGFGGGGGGHHHGGHEAGFCHGGGGFF-;
@M02034:409:000000000-BFKT7:1:1113:25566:24873 1:N:0:32
AAAGTCGAGGTGCCTAAAGTGGCAACCCAGACTGAGGATAGGGTTGGTGGTGTAGAGCTTCCTGTAGCCGCATGGCGTTCGTACTTAAATATGGAACTAACCATTCCAATTTTCGCTGTCTCTTATACACATCTCCGA
+
AABCADABDBBCGGGGGGGGGGGHHHHGGHHGGHBBE3EGHGHHHG?AA1EFFAF5EGHHDGFHFFFADEE0EEF1>1>FEEFHGHHEHHHHFGB3FGHHC0BFGFHB4FGHHBEGGGAFFGGDFFHGGCFHHFH2/<
@M02034:409:000000000-BFKT7:1:1113:13161:24874 1:N:0:32
AAAGTCGAGGTGCCTAAAGTGGCAACCCAGACTAAGCAGGAGGTTGGTGGTGTAGAGCTTCCTGTAGCCGCATGGCGTTCGTACTTAAATATGGAA
+
>>A>1BAAD?>A1AFEE11AGGGHFGHEGHHGGGGF0B0F/A/EFFEEFCEEFBGHHHGGAGFFG2D21EE>EECA@EECE>0?FFHFGHHGF11@
@M02034:409:000000000-BFKT7:1:1113:5824:24875 1:N:0:32
AAAGTCGAGGTGCCTAAAGTGGCAACCCAGACTAAGCAGACTGTTGGTGGTGTAGAGCTTCCTGTAGCCGCATGGCGTTCGTACTTAAATATGGAACTAACCATTCCAATTTTCGCTGTCTCTTATACACATCTCCGAGCCCACGAGACC
+
AABBBFBADBABGGGGGGGGGGF4FHHGDGHFHH333FFGHHGHGFEGFCAFGHFDHHHHHHHFGGHFHGGGGGHHGGGFEFGFFGFFFGFGGFBFHHHFHHGFHHGFHFGHHHGDGGEHHHHHHHFHFCFHGHGFGFGGDFHGGGGDDC
@M02034:409:000000000-BFKT7:1:1113:22898:24876 1:N:0:32
AAAGTCGAGGTGCCTAAAGTGGCAACCCAGACTGCGCCTCAGGTTGGTGGTGTAGAGCTTCCTGTAGCCGCATGGCGTTCGTACTTAAATATGGAACTAACCATTCCAATTTTCGCTGTCTCTTATACACATCTCCGAGCCCACGAGACC
+
CCCCCFCCCCCBGGGGGGGGGGGHHHHGGHHGHHGGGGGGHHHHHHGGFGEFGGHHHHHHHHHHHHHHHGGFEGHGGGGGGFFHGHGHHHHHHHBGHHHFHHHHHHHHHHHHHHGGGGGHHHHHHHGHFGGHHHGGDCDGGGHGGGGGGG
@M02034:409:000000000-BFKT7:1:1113:21477:24880 1:N:0:32
AAAGTCGAGGTGCCTAAAGTGGCAACCCAGACTCAGTCTCCTGTTGGTGGTGTAGAGCTTCCTGTAGCCGCATGGCGTTCGTACTTAAATATGGAACTAACCATTCCAATTTTCGCTGTCTCTTATACACATCTCCGAGCCCACGAGACC
+
BBBBBFBBBBAAGGGGGGGGGGGHHHHGGHHGHHHGGHHHHHGHHHHGGGFFGGHHHHHHHGHHHHHHHGGEFGHHGGGGGGHHHHHGHHHHHHFHHHHHHHHHHHHFHHHHHHGGGGGHHGHHHHHHHGHHHHHFGCGGGGGGGGGGGG
@M02034:409:000000000-BFKT7:1:1113:22432:24883 1:N:0:32
AAAGTCGAGGTGCCTAAAGTGGCAACCCAGACTAATAAGAAGGTTGGTGGTGTAGAGCTTCCTGTAGCCGCATGGCGTTCGTACTTAAATATGGAACTAACCATTCCAATTTTCGCTGTCTCTTATACACATCTCCGATCCCACGAGACC
+
A>AAAFA3>AABGGGGGGGFGCEHHHHEGHHGHGFGHHHHA3GGHHEGFEEBBFGGHGHHHHHGHGHGHGEEEEHHGGEGGEGHHHHGHHHHHE3@FG@CGHFHGHHHHHHHHHEEGGGHHHHHHHFHBGHHHHHGG?/<CGFG/<A?DF
@M02034:409:000000000-BFKT7:1:1113:25572:24893 1:N:0:32
AAAGTCGAGGTGCCTAAAGTGGCAACCCAGACTGTGGATAGGGTTGGTGGTGTAGAGCTTCCTGTAGCCGCATGGTGTTCG
+
BBBBAFAAB2AAGGGGGGGGGGGHHHHGFHHGHH3DF3BDGBHHAFFG11E113D555A35BAEA5A53BE0BE15B?>4?
@M02034:409:000000000-BFKT7:1:1113:14184:24897 1:N:0:32
AAAGTCGAGGTGCCTAAAGTGGCAACCCAGACTGTGGCGGGGGGTGGTGGGG
+
BCCCCFBBCCABGGGGGGGGGGGHHHHGGHHGHHHHHHEGAEE?@@-<.D-<
@M02034:409:000000000-BFKT7:1:1113:15693:24899 1:N:0:32
AAAGTCGAGGTGCCTAAAGTGGCAACCCAGACTAATAGTCAGGTTGGTGGTGTAGAGCTTCCTGTAGCCGCATGGCGTTCGTACTTAAATATGGAACTAACCATTCCAATTTTCGCTGTCTCTTATACACATCTCCGAGCCCCGAGACC
+
CCCCCFBCBCBBGGGGGGGFGGGHHHHGGHHGHHDFFHGGHHHHHHGGGGEBFFHGHHHHHHHHHHHHHGGEFGHHGGGGGGGHHHHGHHHHHHFHGHHHHHHHHHHHFGHHHHGGGGGHHHHHHHHHFHHHHHGHGGCGGGGGCGCFF
@M02034:409:000000000-BFKT7:1:1113:14286:24903 1:N:0:32
AAAGTCGAGGTGCCTAAAGTGGCAACCCAGACTACTAATCATGTTGGTGGTGTAGAGCTTCCTGTAGCCGCATGGCGTTCGTACTTAAATATGGAACTAACCATTCCAATTTTCGCTGTCTCTTATACACATCTCCGAGCCCACGAGACC
+
CBBCCFCCCCBCGGGGGGGGGGGHHHHGGHHGHHHHGHHHHGGHHHHGGGGFGGHFHHHHHHHHHHHHHGGEEGHFGGGGGGHHHHHHHHHHHHBFHHHHGHGHHHGHHHHHHHGGGGGHHHHHHHHHFHFHHHHGDGGGGGHGGGGGGG
@M02034:409:000000000-BFKT7:1:1113:17281:24905 1:N:0:32
AAAGTCGAGGTGCCTAAAGTGGCAACCCAGACTAAGTCTCAGGTTGGTGGTGTAGAGCTTCCTGTAGCCGCATGGCGTTCGTACTTAAATATGGAACTAACCATTCCAATTTTCGCTGTCTCTTATACACATCTCCGAGCCCACGAGACC
+
AAABAFAADBAAGGGC4GGGGGCGHFHGGGFGHHHBDGHHHFFHGHEGGGFBFFGFHHHHFHGHFHHFFGGEEGE?EEGFFGHHHHBEHHHHHHBEFHFFE0GGFGGFGGFGHFGGGG?FG4GGFHHHF?FGHHBFD/CCDEHGDCGGGG
@M02034:409:000000000-BFKT7:1:1113:22428:24905 1:N:0:32
AAAGTCGAGGTGCCTAAAGTGGCAACCCAGACTAATAAGAAGGTTGGTGGTGTAGAGCTTCCTGTAGCCGCATGGCGTTCGTACTTAAATATGGAACTAACCATTCCAATTTTCGCTGTCTCTTATACACATCTCCGAGCCCACGAGAC
+
CCCCCFABDBABGGGGGGGGGGGHHHFGGHHGHHHGGHHF5GFHGFGGGGAFGGHGHHHHHGHHHHHHHGGEGGHHGGGGGGHHHHHHHHHGHHHHHHHHHHHHHHHHHHHHHFFGGGGHHGHHHHHGHFFHHHHGDC/BGGHGGGGGG
@M02034:409:000000000-BFKT7:1:1113:12195:24919 1:N:0:32
AAAGTCGAGGTGCCTAAAGTGGCAACCCAGACTACGAAGAATGTTG
+
AAABAFA3>DAABGFGFGBEGGFEFFHGD2BAFG3EEC2A3B5D5F
@M02034:409:000000000-BFKT7:1:1113:18582:24923 1:N:0:32
AAAGTCGAGGTGCCTAAAGTGGCAACCCAGACTACTCAGGCTGTTGGTGGTGTAGAGCTTCCTGTAGCCGCATGGCGTTCGTACTTAAATATGGAACTAACCATTCCAATTTTCGCTGTCTCTTATACACATCTCCGAGCCCACGAGACC
+
CCCCBFBBCCBCGGGGGGGGGGGHHHHGGHHGHH35B5B33BFHHHHGGGGFFGHHHHHHHHHHHHHHGGGEEGHGGGGGGFHHHHGHHHHHHHFFGHHGHHHHHHHHHHHHHGGGGGGGHHHHHHHHHHHHHHHHGGFGGGHGGGGGGG
@M02034:409:000000000-BFKT7:1:1113:8150:24936 1:N:0:32
AAAGTCGAGGTGCCTAAAGTGGCAACCCAGACTACTAAGCATGTTGGTGGTGTAGAGCTTCCTGTAGCCGCATGGCGTTCGTACTTAAATATGGAACTAACCATTCCAATTTTCGCTGTCTCTTATACACATCTCCGAGCCCACGAGACC
+
CCCCCFBCBBAAGGGGGGGGGGGHHGHGCHHGHGHHHHHHGGFHHHHGGGBBGGHHHHHHHHHHHHHHHGGEEGHHGGGGGGHHHHHGHHGHHHHFHHHHHHHHHHHHHHHHHGGFGGFFHHHHHHHHHHFHGHHHGFGGGGHGG?DGGG
@M02034:409:000000000-BFKT7:1:1113:13099:24937 1:N:0:32
AAAGTCGAGGTGCCTAAAGTGGCAACCCAGACTAATAAGCAGGTTGGTGGTGTAGAGCTTCCTGTAGCCGCATGGCGTTCGTACTTAAATATGGAACTAACCATTCCAATTTTCGCTGTCTCTTATACACATCTCCGAGCCCACGAGACC
+
BBCCAFBBBCBBGGGGGGGGGGGGHHHGFHDGHHHHHHHHHHGHHHGEFGEFFFH5GHHHHGHHHHHGHGGEEEHFGGGGGEGHHHHGHHHHHHHHGHHGHFFHHHHGHHHHHHGGGGGHHHHHHHGGFHFHHHHHD@GGGGHGGGGGDF
@M02034:409:000000000-BFKT7:1:1113:23219:24942 1:N:0:32
AAAGTCGAGGTGCCTAAAGTGGCAACCCAGACTGCGTCGGGTGTTGGTGGTGTAGAGCTTCCTGTAGCCGCATGGCGTTCGTACTTAAATATGGAACTAACCATTCCAATTTTCGCTGTCTCTTATACACATCTCCGAGCCCACGAGACC
+
ABBAAFBBDBBBGGGFFFGGGFEFFHHFAFHGHHHGDEG?0GGGDE1EGDABBFGFFGFGGGHHGHHEHGEEEEHGGGGFEEFEFGBEFG4GHHFGFFFFHHFHFHFFFGHHHFDGGGGHGHHGGGFF>FFHHHHH?CC/>FFFFCFGDF
@M02034:409:000000000-BFKT7:1:1113:10045:24951 1:N:0:32
AAAGTCGAGGTGCCTAAAGTGGCAACCCAGACTAATACGAATGTTGGTGGGG
+
?AAAAFAADD1A1B1GGGGGFGGF1AGEGHGGHHF12D00GF1DF2CEFE/A
@M02034:409:000000000-BFKT7:1:1113:14757:24952 1:N:0:32
AAAGTCGAGGTGCCTAAAGTGGCAACCCAGACTGGGGGTGGGGTTGGTGGTGTAGAGCTTCCTGTAGCCGCATGGCGTTCGTACTTAAATATGGAACTAACCATTCCAATTTTCGCTGTCTCTTATACACATCTCCGAGCCCACGAGACC
+
CCCCCFCCCCABGGGGGGGGGGGHHHHGGHHGFFDHFGEECCEEGGCGGG?BFGGFFGFHFHHHFFHFHEFEEGHHGEGGEFBGGHHHEGDEGHFGHHHHHHHHHHGFBGHHGHGGGFE2@GHHHHHG1G1CFHHHG@GGFGFGGCCADE
@M02034:409:000000000-BFKT7:1:1113:10692:24952 1:N:0:32
AAAGTCGAGGTGCCTAAAGTGGCAACCCAGACTAGTGGGCGGGTTGGTGGTGTAGAGCTTCCTGTAGCCGCATGGCGTTCGTACTTAAATATGGAACTAACCATTCCAATTTTCGCTGTCTCTTATACACATCTCCGAGCCCACGAGAC
+
BBBBBFBBBDABGGGGGGGGGGGGHHHGGHGFHBHH5E22AAAEFGGFGG1BGGHFHHHHHHHGHHHHHGGGGGHGGGGFGGFEHHGFHHHHHHFHHHHFHHHHHHHHHHHHHHGGGGGHHHHHHHHHHHHHHHHHGCCGGGHGGGGGG
@M02034:409:000000000-BFKT7:1:1113:8970:24953 1:N:0:32
AAAGTCGAGGTGCCTAAAGTGGCAACCCAGACTTGTGCGCCGGTTGGTGGTGTAGAGCTTCCTGTAGCCGCATGGCGTTCGTACTTAAATATGGAACTAACCATTCCAATTTTCGCTGTCTCTTATACACATCTCCGAGCCCACGAGACC
+
BBCBCFCCBCABGGGGGGGGGGGHHHHGGHHGHHHHHFGGGGGGFECGGGEFFEGFGHHHGHHHHHHGHGGCFGHGGEEGGGHHHHHFHHHHHH3DHFHHGHHHHGHHFHHHHGGGGGGFHHHHFGGDFGHHHHHHGFCDGGHGGGGGGE
@M02034:409:000000000-BFKT7:1:1113:17943:24958 1:N:0:32
AAAGTCGAGGTGCCTAAAGTGGCAACCCAGACTGAGTCGTCGGTTGGTGGTGTAGAGCTTCCTGTAGCCGCATGGCGTTCGTACTTAAATATGGAACTAACCATTCCAATTTTCGCTGTCTCTTATACACATCTCCGAGCCCACGAGACC
+
BABBBFABBDAAGGGGGGGGGGGHGFHGGCFFHFAFFEFGGCAEGGFGGEEFGDGHHFHHHHHHHHFHFGGGGGHHGGGGGGHHHHHGHHFHHHFGFHHFHH3FHHHGHHHHHHCGGAADHHHHHHBGGHHHHHHFGCGCCG/FGGCGGA
@M02034:409:000000000-BFKT7:1:1113:6289:24959 1:N:0:32
AAAGTCGAGGTGCCTAAAGTGGCAACCCAGACTACGACTAATGTTGGTGGTGTAGAGCTTCCTGTAGCCGCATGGCGTTCGTACTTAAAATGGAACTAACCATTCCAATTTTCGCTGTCTCTTATACACATCTCCGAGCCCACGAGACC
+
BBABAFB@DDAAFFGGGGGGGGF4FGHGGHEFGFCEBEEEFGFGGHFEEE1BFFFGGHHHHFHHHHHGHGFEEGHHEGGGGGFGHHFE3@FGHCFFGBBFGGFDGFG4BDGHGCAFGGHHGGFBFGFHFGF?F3GD@/C/FAEDC@/AF
@M02034:409:000000000-BFKT7:1:1113:18675:24966 1:N:0:32
AAAGTCGAGGTGCCTAAAGTGGCAACCCAGACTTCGAATAAGGTTGGTGGTGTAGAGCTTCCTGTAGCCGCATGGCGTTCGTACTTAAATATGGAACTAACCATTCCAATTTTCGCTGTCTCTTATACACATCTCCGAGCCCACGAGAC
+
CCCCCFCCCCBCGGGGGGGGGGGGHHHGGHHGHHFF2FGFBFHHHHGGFGGFHGHHHHHHHHHHHHHHHGGEFGHHGGGGGGGHHHHHHHHHHHGHHHHHHHHGHHGHFGHHHHGGGGGHHHHHHHHHHHFHHHHHGFGGGGHGGGGGG
@M02034:409:000000000-BFKT7:1:1113:23361:24968 1:N:0:32
AAAGTCGAGGTGCCTAAAGTGGCAACCCAGACTACGAGGCAGGTTGGTGGTGTAGAGCTTCCTGTAGCCGCATGGCGTTCGTACTTAAATATGGAACTAACCATTCCAATTTTCGCTGTCTCTTATACACATCTCCGAGCCCACGAGACC
+
BBBBBFABBBAAGGGGGGGGGGGHHHHGGHGGHHHGGEGGFGEHGGEFGGEFGFFGHHHHHHHHHHHHHGGEEGHHGGGGGGHHHHHHHHHHHGGEFGGGHHHHHHHHHHHHHHGGGGGFHHHHHHHHHHHHGHHHGCFGGGHGGCGGGG
@M02034:409:000000000-BFKT7:1:1113:16545:24990 1:N:0:32
AAAGTCGAGGTGCCTAAAGTGGCAACCCAGACTACTAAGGATGTTGGTGGTGTAGAGCTTCCTGTAGCCGCATGGCGTTCGTACTTAAATATGGAACTAACCATTCCAATTTTCGCTGTCTCTTATACACATCTCCGAGCCCACGAGACC
+
A?AAAF?>3D2AGGGGGGGGGBFHHHFGGHGGHHHHHHHHHHHHGH2EFG1BFDDGGHHHHHHHFGHHHFGGGGHHGGGEGEHHHHHFHHFHHHFHFHHFHEHHFHGFFGHHHHEEGGGGHHHHHHGGFHHHHGHGGGFGGGHGGGGC?F
@M02034:409:000000000-BFKT7:1:1113:24617:24991 1:N:0:32
AAAGTCGAGGTGCCTAAAGTGGCAACCCAGACTTCGCCGCCTGTTGGTGGTGTAGAGCTTCCTGTAGCCGCATGGCGTTCGTACTTAAATATGGAACTAACCATTCCAATTTTCGCTGTCTCTTATACACATCTCCGAGCCCACGAGACC
+
AAB?AFBBBBBBGGGGGGGGGGGHGHGEFHCFHHGFEEEEGGHHHHHEFAABFEEGHFHHHFHFGHBDFFFEEFH1EBEFE?FGEHFBFGFHHBBGHHHHGHHHHHHHHGGHHGGFFGEGFHHHHGGGGHHBFHH<ECGGGFEFFGGGGF
@M02034:409:000000000-BFKT7:1:1113:18473:24992 1:N:0:32
AAAGTCGAGGTGCCTAAAGTGGCAACCCAGACTTCTAAGGGTGTTGGTGGTGTAGAGCTTCCTGTAGCCGCATGGCGTTCGTACTTAAATATGGAACTAACCATTCCAATTTTCGCTGTCTCTTTACACATCTCCGAGCCCACGAGACCA
+
BCCBCFCCCCABGGGGGGGGGGGHHHHGGHHGHHGGGHHHHHGGGGGGFGEFE3FFGFGHHHHHHHHEGEG@EGHFGEGGGEFHHHHHGHGGHHFGGHHHHEHGGGH4FGFHGEFEFEEDEHHFHGFGGBFHHHHGGGGGCGFD/AEDF?
@M02034:409:000000000-BFKT7:1:1113:8407:24995 1:N:0:32
AAAGTCGAGGTGCCTAAAGTGGCAACCCAGACTCATCCTGTGGTTGGTGGTGTAGAGCTTCCTGTAGCCGCATGGCGTTCGTACTTAAATATGGAACTAACCATTCCAATTTTCGCTGTCTCTTATACACATCTCCGAGCCCACGAGACC
+
BBBBBFBBBDAAGCGFGGGGGGEHHDFFEAGGFHFGFD3G5FEAFEEAFEABGB5DGHGHHHHHHHHHHGG0BEGCEEGGGGGHGHHHHG4GFGDGBGHGHHFHFHFGFGHHGFEEFGGFFGFGEGFD3FDGHGGFF@/B<FGGGCFD?A
@M02034:409:000000000-BFKT7:1:1113:7522:24997 1:N:0:32
AAAGTCGAGGTGCCTAAAGTGGCAACCCAGACTTGTCAGAAGGTTGGTGGTGTAGAGCTTCCTGTAGCCGCATGGCGTTCGTACTTAAATATGGAACTAACCATTCCAATTTTCGCTGTCTCTTATACACATCTCCGAGCCCACGAGACC
+
CCCCBFCBCCCBGGGGGGGGGGGHHHHGGHHGH535F55A5BFGHHGEFGGFHHHHFGHHHHHHHHHHHG?EEFHHGGGGGGHHHHHHHHHHHHHHFHHHHGHHGGGGHHHHHFEFGDGHHHHHHHHHGHFHHHFGG@?DCFHGGCCGGA
@M02034:409:000000000-BFKT7:1:1113:14999:25000 1:N:0:32
AAAGTCGAGGTGCCTAAAGTGGCAACCCAGACTAATAATAATGTTGGTGGTGTAGAGCTTCCTGTAGCCGCATGGCGTTCGTACTTAAATATGGAACTAACCATTCCAATTTTCGCTGTCTCTTATACACATCTCCGAGCCCACGAGACC
+
BBCCAFBCCCABGGGGGGGGGGGHHHHGGHHGHHHHHGHHHGFHHHHGGGEFHHHHHHHHHHHHHHHHHGGGGGHHGGGGGGHHHHHHHHGHHHHHHHHFHHGHHHHHHGHHHHGGGGGHHHHHHHHHFHGHHHHHGCCGGGHGGGGGGF
@M02034:409:000000000-BFKT7:1:1113:7508:25008 1:N:0:32
AAAGTCGAGGTGCCTAAAGTGGCAACCCAGACTTGTCAGAAGGTTGGTGGTGTAGAGCTTCCTGTAGCCGCATGGCGTTCGTACTTAAATATGGAACTAACCATTCCAATTTTCGCTGTCTCTTATACACATCTCCGAGCCCACGCGACC
+
BBBABFBB?DABGGGGGGGGGFGGGAGDFEHGHHB5BDD55FFHGHEGFGFFABG5E5EGGFHGGGFDGGE@EGHGGFEEGFFHGGGGHHHHFG3BGEFHHFGHHFHFGGHHHGEGFE?FGHHFGBFFGFFCGFHED@CGGEHGC/>CGC
@M02034:409:000000000-BFKT7:1:1113:16544:25009 1:N:0:32
AAAGTCGAGGTGCCTAAAGTGGCAACCCAGACTACTAAGGATGTTGGTGGTGTAGAGCTTCCTGTAGCCGCATGGCGTTCGTACTTAATTATGGAACTAACCATTCCAATTTTCGCTGTCTCTTATACACATCTCCGAGCCCACGAGACC
+
CCDCCFBCCCCCGGGGGGGGGGGHHHHGGHHGHHHHHHHHHHHHHHHGGGEBFGHHHHHHHHHHHHGHHGGEEGHHGGGGGFGHHHHH4BGHHHHHHHHHHHHHHHHHHHHHHHGGGGGGHHHHHHHGHHHHHHHHGGGGGGHGGGGGGF
@M02034:409:000000000-BFKT7:1:1113:6704:25012 1:N:0:32
AAAGTCGAGGTGCCTAAAGTGGCAACCCAGACTGAGAGTCGGGTTGGTGGTGTAGAGCTTCCTGTAGCCGCATGGCGTTCGTACTTAAATATGGAACTAACCATTCCAATTTTCGCTGTCTCTTATACACATCTCCGAGCCCACGAGACC
+
DDDDCFCABCBCGGGGGGGFGGGHHHHGGHHGHHHHFFGFGGGHGGGGGGEBFFHGHHHHHHHHHHHGHGGCEGHFEEGGGGFHHHGHHHHHHHDFGHHHGHHHHHHHHHHHHHGGGGGHHGHHHHHFHHHHHHGHGGGGGEEEFFGFGE
@M02034:409:000000000-BFKT7:1:1113:18626:25015 1:N:0:32
AAAGTCGAGGTGCCTAAAGTGGCAACCCAGACTTCGACTCCTGTTGGTGGTGTAGAGCTTCCTGTAGCCGCATGGCGTTCGTACTTAAATATGGAACTAACCATTCCAATTTTCGCTGTCTCTTATACACATCTCCGAGCCCACGAGACC
+
BCCCAFBCCCCDGGGGGGGGGGGHHHHGGHHGHBAFH2E?AAGGHHHGGGEFHHHHHHHHHHHHHHHGHGGGGGHHGGGGGGHHHHFHHHGHHHFHHHHHHHHHHHHHHHHHHHGGGGGGHGHHHHHHHHHHHHHHG?FCGGGGGGGGG=
@M02034:409:000000000-BFKT7:1:1113:14939:25018 1:N:0:32
AAAGTCGAGGTGCCTAAAGTGGCAACCCAGACTAAGGAGAAGGTTGGTGGTGTAGAGCTTCCTGTAGCCGCATGGCGTTCGTACTTAAATATGGAACTAACCATTCCAATTTTCGCTGTCTCTTATACACATCTCCGAGCCCACGAGACC
+
CCCCCFCCCCAAGGGGGGGGGGGHHHHGGHHGHHHHHHHHHHHHHHGGGGEFGGHHHHHHHHHHHHHGHGGFGGHHGEGFGFHHHHFHHHHHHHGGFHHGHHFHHHHHGHHHHFGGGGGGHHHHHHFGGHGHHHFGGCCFGGHGGGGGDE
@M02034:409:000000000-BFKT7:1:1113:24719:25021 1:N:0:32
AAAGTCGAGGTGCCTAAAGTGGCAACCCAGACTACGACGAGTGTTGGTGGTGTAGAGCTTCCTGTAGCCGCATGGCGTTCGTACTTAAATATGGAACTAACCATTCCAATTTTCGCTGTCTCTTATACACATCTCCGAGCCCACGAGACC
+
CCCCCFCCCCBCGGGGGGGGGGGHHHHGGHHGHHHGEGGGGGHHHHHGGGEFGHFGHHHHHHHHHHHHHGGEEGHHGGGFGGHHHHGHHHHHHHFHFHHHHHHHHHHHHGHHHHGGGGGHHHHHHHGHHHGHHHGGFGGGGGHGGGGGGG
@M02034:409:000000000-BFKT7:1:1113:21114:25025 1:N:0:32
AAAGTCGAGGTGCCTAAAGTGGCAACCCAGACTCATCCGACGGTTGGTGGTGTAGAGCTTCCTGTAGCCGCATGGCGTTCGTACTTAAATATGGAACTAACCATTCCAATTTTCGCTGTCTCTTATACACATCTCCGAGCCCACGAGACC
+
BBCCBFBBCCCCGGGGGGGGGGGHHHHGGHHGHHGHHHGGGFGFFGGGGGEFGFHHHHHHHHHHHGHGGGGCEGHHGGGGGGHHHHHHHHHHHFGHHHFHHHGHHHGHHGHH4?>DGGGGHHHHHHHFFHFHFHHFF@?FGGHGGGGGGE
@M02034:409:000000000-BFKT7:1:1113:23659:25033 1:N:0:32
AAAGTCGAGGTGCCTAAAGTGGCAACCCAGACTAAGAATGAGGTTGGTGGTGTAGAGCTTCCTGTAGCCGCATGGCGTTCGTACTTAAATATGGAACTAACCATTCCAATTTTCGCTGTCTCTTATACACATCTCCGAGCCCACGAGACC
+
CCCCCFABBCABGGGGGGGGGGGHHHHGGHHGHHF3G5FG3FGHHG?AA1EFF3D5FEGHFHHEGAEBF?F0EEFCE>>FFECGGHHGGHHHHH3FGGHF3C3FGEG4BFEHG?>?FEEGHHHHGFF3FCGFFHHBA/@DGGEGD/</AF
@M02034:409:000000000-BFKT7:1:1113:21131:25035 1:N:0:32
AAAGTCGAGGTGCCTAAAGTGGCAACCCAGACTCATCCGACGGTTGGTGGTGTAGAGCTTCCTGTAGCCGCATGGCGTTCGTACTTAAATATGGAACTAACCATTCCAATTTTCGCTGTCTCTTATACACATCTCCGAGCCCACGAGA
+
AAAAAFAADBAAGGGFCFFBFGFGEHGGGHCFFHHCGBE2AEEAFGGEFG1FHFHBDFHEFFHGEGFDDEEEEEHGGGGGFAGAGHFFHHGHHHHFB?DFEFBFFG4FGHHH4G@DFGADGBGBGHF>DGFH1FF1?>D/>FEEDCCA
@M02034:409:000000000-BFKT7:1:1113:9796:25038 1:N:0:32
AAAGTCGAGGTGCCTAAAGTGGCAACCCAGACTGAGGAGCATGTTGGTGGTGTAGAGCTTCCTGTAGCCGCATGGCGTTCGTACTTAAATATGGAACTAACCATTCCAATTTTCGCTGTCTCTTATACACATCTCCGAGCCCACGAGACC
+
CCCCBFCCCCBBGGGGGGGGGGGHHHHGGHHGHHHHGHGHGGGHHHHGGGEFGGHGHHHHHHHHHHHHHGGEFGHHGGGGGGFHHHHHHHHHHHGGFHHHHHHHHHHHHHHHHFGGGGGFHHHHEHHHHHGFHHHHGCGGGGHGGFGGGF
@M02034:409:000000000-BFKT7:1:1113:21374:25039 1:N:0:32
AAAGTCGAGGTGCCTAAAGTGGCAACCCAGACTGCTTCGAGTGTTGGTGGTGTAGAGCTTCCTGTAGCCGCATGGCGTTCGTACTTAAATATGGAACTAACCATTCCAATTTTCGCTGTCTCTTATACGCATCTCCGAGCCCACGAGACC
+
CCCCCFABBCABGGGGGGGGGGGHHHHGGHHGHHHHHHGHHHHHHHHGGGEFGFHHHHHHHHHHHHHGHGGEEGHHGGGGGGHHHHGFFHHHHHFHGHGGHHHHHHGHHGHHHGEGGGGHHHHHGHHH0DDGGHHHGFCGGGHGGGGDDG
@M02034:409:000000000-BFKT7:1:1113:23119:25040 1:N:0:32
AAAGTCGAGGTGCCTAAAGTGGCAACCCAGACTACGAATCGGGTTGGTGGTGTAGAGCTTCCTGTAGCCGCATGGCGTTCGTACTTAAATATGGAACTAACCATTCCAATTTTCGCTGTCTCTTATACACATCTCCGAGCCCACGAGACC
+
BBBBBFBBBBBBGGGGGCGGGGGHHHHGCHGGHHHGGHHGH?EGFGCEGGGFGFHGHFHHHHHHHHHGHGGEEGHHGGGGGGHHHGGFDFGHHH3FGHFGFHHGHGHHHGHHHHEFGGGHHHHHGHGHHHGHHHGF/>@CDGHGFC/.>F
@M02034:409:000000000-BFKT7:1:1113:18851:25046 1:N:0:32
AAAGTCGAGGTGCCTAAAGTGGCAACCCAGACTGATCAGCCGGTTGGTGGTGTAGAGCTTCCTGTAGCCGCATGGCGTTCGTACTTAAATATGGAACTAACCATTCCAATTTTCGCTGTCTCTTATACACATCTCCGAGCCCACGAGAC
+
AABBBFBAD@AAGGGGGGGGGGGHHHHGGHHGHHHHHHHGHGEGGGGFGG1BBDGHHHHHHGHHHHHGHDEEGGHEEGGFEEFEGHGHFHFHGHHHEFFFHHHHHHGHHGHGHHGGGGGFHEHHHHHHHFFHFGFGDC@@GFHGC?CDF
@M02034:409:000000000-BFKT7:1:1113:23136:25046 1:N:0:32
AAAGTCGAGGTGCCTAAAGTGGCAACCCAGACTACGAATCGGGTTGGTGGTGTAGAGCTTCCTGTAGCCGCATGGCGTTCGTACTTAAATATGGAACTAACCATTCCAATTTTCGCTGTCTCTTATACACATCTCCGAGCCCACGAGACC
+
AAAA>5A>DDAAGGFAFGFFDGGHHFFEEHHGHFGEE2FEHGGFFGEGFFEFHHH5FGHHDHHHGFHGHGGEEFFGEEGGGGGHGHGHFGHHHHBB3EFGGFBGHFGF4GGHH4EEGGF1FFFHEHFHFGFHFHB1B?BCC<GG@CCDAF
@M02034:409:000000000-BFKT7:1:1113:24322:25050 1:N:0:32
AAAGTCGAGGTGCCTAAAGTGGCAACCCAGACTAGTAATCATGTTGGTGGTGTAGAGCTTCCTGTAGCCGCATGGCGTTCGTACTTAAATATGGAACTAACCATTCCAATTTTCGCTGTCTCTTATACACATCTCCGAGCCCACGAGACC
+
BABBAFCBBCBBGGGGGGGGGGGHHHHGGHGGHHHHHHHHGHHHHHHFFFEBBBFFGHFHFFGHFFGFGFGEEEH1EEEGGEBFHGFGGHHHHG33EGFHCC3FEDGDHGFHHHGAGF<GHHHGFHHFFFGFHHHFACCDGFHGCDCGDF
@M02034:409:000000000-BFKT7:1:1113:25632:25062 1:N:0:32
AAAGTCGAGGTGCCTAAAGTGGCAACCCAGACTCAGGGGCCTGTTGGTGGTGTAGAGCTTCCTGTAGCCGCATGGCGTTCGTACTTAAATATGGAACTAACCATTCCAATTTTCGCTGTCTCTTATACACATCTCCGAGCCCACGAGACC
+
BCBCBFCCCCCCGGGGGGGGGGGHHGHGGHHGHHHHHHGGGFGHHHGEFFEFFGHHHHHHHHHHHGHFFEECEGG?EEEFGEFHHHHHHHGHGHDBGHGGFHFHHGFFHHHHHHGDGGEGHHHHHHHHHHEHCGGF?CFCGGGGCGGGGE
@M02034:409:000000000-BFKT7:1:1113:22065:25068 1:N:0:32
AAAGTCGAGGTGCCTAAAGTGGCAACCCAGACTCAGGGTGAGGTTGGTGGTGTAGAGCTTCCTGTAGCCGCATGGCGTTCGTACTTAAATATGGAACTAACCATTCCAATTTTCGCTGTCTCTTATACACATCTCCGAGCCCACGAGACC
+
BCCCBFCCCCCCGGGGGGGGGGGHHHHGGHHGHHHHHHGFGHHHHHGGGGAFGHHHHHHHHHHHHHHHHGGFGGHHGGGGGGHHHHHGHHGHHHHGHHHGHHHHHHGGHHHHHHGGGGGHHHHHGHHHFHFHHHHHGGGGGGHGGGGGGG
@M02034:409:000000000-BFKT7:1:1113:12208:25073 1:N:0:32
AAAGTCGAGGTGCCTAAAGTGGCAACCCAGACTATGTCTAATGTTGGTGGTGTAGAGCTTCCTGTAGCCGCATGGCGTTCGTACTTAAATATGGAACTAACCATTCCAATTTTCGCTGTCTCTTATACACATCTCCGAGCCCACGAGACC
+
BCCCBFBBCBCCGGGGGGGGGGGHHHHGGHHGHHFHBGHFFFHHHHGGEAEFFFHDFHHHFHHHHHHFGEGAFGHFFGGGGGHHFHHGHHHHGHFBGHHHFHFHHHGHHGHHHGGGGGEGHHHHEHHHFHHHHHHFGCCGGGHGGGGCFF
@M02034:409:000000000-BFKT7:1:1113:14762:25076 1:N:0:32
AAAGTCGAGGTGCCTAAAGTGGCAACCCAGACTAATCATAATGTTGGTGGTGTAGAGCTTCCTGTAGCCGCATGGCGTTCGTACTTAAATATGGAACTAACCATTCCAATTTTCGCTGTCTCTTATACACATCTCCGGGCCCACGAGACC
+
AABBBFA?DBAAGGGBGGGFGGGHHHHGGGGGHHHFHCGHCHFGHHGGGDABFFGHHBGHHHHHHHHGGGFAEEAGGGGGGGEHHHFFFHFHFG3BFGFEGF@FHHBDBGGHFHGGG?EFGHHHFHE?4B22GHDF?//>BDDADG?ECA
@M02034:409:000000000-BFKT7:1:1113:23970:25078 1:N:0:32
AAAGTCGAGGTGCCTAAAGTGGCAACCCAGACTCAGCCTCATGTTGGTGGTGTAGAGCTTCCTGTAGCCGCATGGCGTTCGTACTTAAATATGGAACTAACCATTCCAATTTTCGCTGTCTCTTATACACATCTCCGAGCCCACGAGACC
+
BCCCBFAABDBCGGGGGGGGGGGHHHHGGHHGHGAFCGHHFFGGHHA222BA13D555BAAGH5GBA53AE0EEC1>?>FFEFACGGDFGE4FG33BGG331?BFHG44BF4G4E/?/<B444B4B?B3?F22B3B</>CC/<?/>@A/F
@M02034:409:000000000-BFKT7:1:1113:19543:25081 1:N:0:32
AAAGTCGAGGTGCCTAAAGTGGCAACCCAGACTGATCAGAAGGTTGGTGGTGTAGAGCTTCCTGTAGCCGCATGGCGTTCGTACTTAAATATGGAACTAACCATTCCAATTTTCGCTGTCTCTTATACACATCTCCGAGCCCACGA
+
CCCCCFCCCCABGGGGGGGGGGGHHHHGGHHGHHFGD5FADEGHFHGGG1EFA3F5E5AFFHHF5AB5F1E0BE11>?EF1>BG1GHG3GHFHG33BFGHFCFFEFF4BDFG44/EE<<BFGFE4BFFFBBCGFH2?/>C?FCF/<
@M02034:409:000000000-BFKT7:1:1113:11053:25085 1:N:0:32
AAAGTCGAGGTGCCTAAAGTGGCAACCCAGACTCAGACTAATGTTGGTGGTGTAGAGC
+
CCCCCFABCCBCGGGGGGGGGGGHHHHGGHEGHH3F33B33FGH5A2A22BA13D555
@M02034:409:000000000-BFKT7:1:1113:7531:25089 1:N:0:32
AAAGTCGAGGTGCCTAAAGTGGCAACCCAGACTTGTCGTACTGTTGGTGGTGTAGAGCTTCCTGTAGCCGCATGGCGTTCGTACTTAAATATGGAACTAACCATTCCAATTTTCGCTGTCTCTTATACACATCTCCGAGCCCACGAGACC
+
BABCBFCCCCABGGGGGGGGGGGHHHHGGHHGHHHHHGGGGHHHHHHGGGEFFGHHHHHHHHHHHHHHHGGFGGHHGGGGGGHHHHHGHHHHHHGFHHHGHHHHHHHHHHHHHHGGGGGHHHHHHHGHHHGHHHHHGCGFGGHGGGGGGF
@M02034:409:000000000-BFKT7:1:1113:8699:25091 1:N:0:32
AAAGTCGAGGTGCCTAAAGTGGCAACCCAGACTCAGAATATTGTTGGTGGTGTAGAGCTTCCTGTAGCCGCATGGCGTTCGTACTTAAATATGGAACTAACCATTCCAATTTTCGCTGTCTCTTATACACATCTCCGAGCCCACGAGACC
+
AABAADAABDAAFGGG4DGBFAFGGHHEGEFFHHFF3FGHHHHBHHGGGG?ABEFFFFHHHHGHHHEHFFEEGEHHGGGGGGFHFHGBGHHHGHGHFHGHHHFHHHGFHFFHHEE?EEFHFFHHHHHHFHHBGFGF/@<@@C//@D/A/?
@M02034:409:000000000-BFKT7:1:1113:12206:25091 1:N:0:32
AAAGTCGAGGTGCCTAAAGTGGCAACCCAGACTCAGAATCATGTTGGTGGTGTAGAGCTTCCTGTAGCCGCATGGTGTTCGTACTTAAATATGGAACTAACCATTCCAATTTTCGCTGTCTCTTATACACATCTCCGAGCCCACGCGACC
+
CCCCCFBCCCCCGGGGGGGGGGGHHHHGGHHGH33B35D5AFGHFFAEF?FEFAFD5ABFDHF555EADEG0EEABD?EDE?2??GHF3BGGG333BGHHBF3FG4E4BFGHHFEEFGGGHHHHFGGFFEGCHFHF?@@D?/FG//></A
@M02034:409:000000000-BFKT7:1:1113:14361:25093 1:N:0:32
AAAGTCGAGGTGCCTAAAGTGGCAACCCAGACTAAGAATGAGGTTGGTGGTGTAGAGCTTCCTGTAGCCGCATGGCGTTCGTACTTAAATATGGAACTAACCATTCCAATTTTCGCTGTCTCTTATACACATCTCCGAGCCCACGAGACC
+
CCCCCFBABBABGGGGGGGGGGGHHHHGGHHGHHGCGHHFH5FHHHGGGGEFGHHHHHHHHHHHHHHGHGGFGGHHGGGGGGHHHHHHHHHHHGHGHHHHHHGHHGHHHHHHHFGGGGGHHHHHGHHHGHFHHHHHGGCCDGHGGGGGDC
@M02034:409:000000000-BFKT7:1:1113:24886:25093 1:N:0:32
AAAGTCGAGGTGCCTAAAGTGGCAACCCAGACTAATACGAAGGTTGGTGGTGTAGAGCTTCCTGTAGCCGCATGGCGTTCGTACTTAAATATGGAACTAACCATTCCAATTTTCGCTGTCTCTTATACACATCTCCGAGCCCACGAGACC
+
CCCCCFBBCCBCGGGGGGGGGGGHHHHGGHHGHHFGHHHGHGGHHHGGGGEBFFGHHHHHHHHHHHHHHGGGGGHHGGGGGGHHHHHHGHHHHHFHHHHHHHHHHHGHHHHHHHGGGGGFHHHHHHHHHGHHGHGHDBC@GGAGCDCDGG
@M02034:409:000000000-BFKT7:1:1113:12228:25093 1:N:0:32
AAAGTCGAGGTGCCTAAAGTGGCAACCCAGACTCAGAATCATGTTGGT
+
AA??ADAA@D1>1CFGGGG31BA0AFF00AAFFGFFFFGFF2B22A/A
@M02034:409:000000000-BFKT7:1:1113:21573:25099 1:N:0:32
AAAGTCGAGGTGCCTAAAGTGGCAACCCAGACTAAGACTACTGTTGGTGGTGTAGAGCTTCCTGTAGCCGCATGGCGTTCGTACTTAAATATGGAACTAACCATTCCAATTTTCGCTGTCTCTTATACACATCTCCGAGCCCACGAGACC
+
CCCCCFCCCCABGGGGGGGGGGGHHHHGGGHGHHHHHHHGGHHHHHHGGGEFGGHHHHHHHHHHHHHHHGGEGGHHGFGGGGHHHHGGHHGHHHGHHHHHHHHHHHHHHHHHHHGGGGGGHHHHHHGHGHHHHHHHGCGGGGHGGGGGGG
@M02034:409:000000000-BFKT7:1:1113:15398:25102 1:N:0:32
AAAGTCGAGGTGCCTAAAGTGGCAACCCAG
+
BBBBBFABBBAAFGFGGGFGGGGHHHHGGH
@M02034:409:000000000-BFKT7:1:1113:6237:25105 1:N:0:32
AAAGTCGAGGTGCCTAAAGTGGCAACCCAGACTAGTAAGA
+
BBBBBFBBBBBAGGGGGGGGGGGHHHGFGH2CF3AG5555
@M02034:409:000000000-BFKT7:1:1113:18744:25107 1:N:0:32
AAAGTCGAGGTGCCTAAAGTGGCAACCCAGACTCAGAGTCATGTTGGTGGTGTAGAGCTTCCTGTAGCCGCATGGCGTTCGTACTTAAATATGGAACTAACCATTCCAATTTTCGCTGTCTCTTATACACATCTCCGAGCCCACGAGACC
+
AAAAAF@A1AAAGGG1F1FFFGGFHGHGGFFFHHGHHFFF1DFEGF/ECFEFHHEHHFFFHHHHHHGHGGGEEGAFEGGGGGBGGHHGHFBGBG@1EGGHGHFGGHFFHHGFHHEGGGEFHFHHFHBGEFFGGHH1C/>BCA/F/<ACCA
@M02034:409:000000000-BFKT7:1:1113:21073:25121 1:N:0:32
AAAGTCGAGGTGCCTAAAGTGGCAACCCAGACTAATGGGAAGGTTGGTGGTGTAGAGCTTCCTGTAGCCGCATGGCGTTCGTACTTAAATATGGAACTAACCATTCCAATTTTCGCTGTCTCTTATACACATCTCCGAGCCCACGAGACC
+
CCCCCFCCCCBCGGGGGGGGGGGHHHHGGHHGHHHGHHHHHGGHGHGGGGEFFGHGHHHHHHHHGHHHHGGEEGHGFGGGGGHHHHHHHHHHHHFHHHHHHHHHHHHHHGHHHHGGGGGGHGHHHHHHHGGHHHHHGGGGGGHGGGGCDE
@M02034:409:000000000-BFKT7:1:1113:19429:25122 1:N:0:32
AAAGTCGAGGTGCCTAAAGTGGCAACCCAGACTCATCTTACGGTTGGTGGTGTAGAGCTTCCTGTAGCCGCATGGCGTTCGTACTTAAATATGGAACTAACCATTCCAATTTTCGCTGTCTCTTATACACATCTCCGAGCCCACGAGACC
+
CBCCCFCCCCCCGGGGGGGGGGGHHHHGGHHGHHHGHHHHHGCHGGGGGGEBFGFHHHHHHHHHHHHHHGGGGGHHGGGGGGHHHHHHHHHHHHHHHHHHHHHHHHHHHHHHHHGGGGGGHHHHGHHHHHHHHHGHGGGGGGHGGGGGGF
@M02034:409:000000000-BFKT7:1:1113:20784:25123 1:N:0:32
AAAGTCGAGGTGCCTAAAGTGGCAACCCAGACTC
+
AAAAADAA@DB?FGGGC4BGGAFGGHHGGDCFGF
@M02034:409:000000000-BFKT7:1:1113:18578:25129 1:N:0:32
AAAGTCGAGGTGCCTAAAGTGGCAACCCAGACTAGGAATGAGGTTGGTGGTGTAGAGCTTCCTGTAGCCGCATGGCGTTCGTACTTAAATATGGAACTAACCATTCCAATTTTCGCTGTCTCTTATACACATCTCCGAGCCCACGAGACC
+
ABBAAFBBBBABGGGGFGGGGEFGHHHGGECFHFHFFD3FGGBGGHGEFABBFFFFHFFHHGHHHHHGHGGEEEHGEEGFG?FHGHHFHGFEGGFGHHHHHAGHFHGFGGHHHFGGGGFHHHHHGFGGGFHHHHHBECCGGGFGGGGDGC
@M02034:409:000000000-BFKT7:1:1113:21137:25142 1:N:0:32
AAAGTCGAGGTGCCTAAAGTGGCAACCCAGACTAATTCTAGTGTTGGTGGTGTAGAGCTTCCTGTAGCCGCATGGCGTTCGTACTTAAATATGGAACTAACCATTCCAATTTTCGCTGTCTCTTATACACATCTCCGAGCCCACGAGACC
+
CCCCCFCCCCBCGGGGGGGGGGGHHHHGGHHGHHBGBFFFGHHHHHGGGGEBFGHHHHHHHHHHHHHHHGGGEGHHGGGFGGHHHHHHHHHHHHDFHHHHHHHHHHHHHHHHHHGGGGGGHHHHHHHFHHGHHHFHGFGGGGHGGGGGGF
@M02034:409:000000000-BFKT7:1:1113:8842:25142 1:N:0:32
AAAGTCGAGGTGCCTAAAGTGGCAACCCAGACTAATCATCAGGTTGGAGGTGTAGAGCTTCCTGTAGCCGCATGGCGTTCGTACTTAAATATGGAACTAACCATTCCAATTTTCGCTGTCTCTTATACACATCTCCGAGCCCACGAGACC
+
CCCBBFCCCCBCGGGGGGGGGGGHGHHGGHHGHHHGFGGHHHCHGH?EHGAFGBGGFHHHHHHHHHHHHGGEFGHFEGGGGEFHHHHGFHHHHHGGHHHHHHFHHFGFDFGHHH/EFGGHHHHHHHGHFHHHHHHFD?DCCFGGG?CGGG
@M02034:409:000000000-BFKT7:1:1113:14964:25147 1:N:0:32
AAAGTCGAGGTGCCTAAAGTGGCAACCCAGACTCAGCCTTCTGTTGGTGGTGTAGAGCTTCCTGTAGCCGCATGGCGTTCGTACTTAAATATGGAACTAACCATTCCAATTTTCGCTGTCTCTTATACACATCTCCG
+
CCCCCFBCCCACGGGGGGGGGGGHHHHGGHACGH3FABGCGGHHGHEEFGEA13F5FFGHDGHHFBE5FEG0FGF1EEEGEEBGHHHEEHHDGH33FEGHBF3FEGG4DF?GGEEGGE<FGGFDEFHBFGE?GHH2B
@M02034:409:000000000-BFKT7:1:1113:17244:25149 1:N:0:32
AAAGTCGAGGTGCCTAAAGTGGCAACCCAGACTTCGAATAATGTTGGTGGTGTAGAGCTTCCTGTAGCCGCATGGCGTTCGTACTTAAATATGGAACTAACCATTCCAATTTTCGCTGTCTCTTATACACATCTCCGAGCCCACGAGACC
+
CCCCCFCCCCCCGGGGGGGGGGGHHHHGGGHGHHFF2FFFHFFHHHHGGGEFFGHHHHHHHHHHHHHHHGGEFGHHGGGGGGHHHHHFHHGHHGFHHHHGHHHHHHHGHGHHHHGGGGGHHHHHHHHGHHHHHHFBE?CCGGEFDC?ADC
@M02034:409:000000000-BFKT7:1:1113:20656:25159 1:N:0:32
AAAGTCGAGGTGCCTAAAGTGGCAACCCAGACTAATCGTCAGGTTGGTGGTGTAGAGCTTCCTGTAGCCGCATGGCGTTCGTACTTAAATATGGTACTAACCTTTCCAATTTTCGCTGTCTCT
+
CCCCCFBBBBCCGGGGFGGGGGGHHHHGGHHGHB3F3AF222AFFH2A11EA13F5DD3A5FFG5AA53A>0EE11>B/FE12??GF3@FH@@D44FFFF303D3?B44F3GD?<DEE<F4BD
@M02034:409:000000000-BFKT7:1:1113:18717:25160 1:N:0:32
AAAGTCGAGGTGCCTAAAGTGGCAACCCAGACTGGTAAGGAGGTTGGTGGTGTAGAGCTTCCTGTAGCCGCATGGCGTTCGTACTTAAATATGGAACTAACCATTCCAATTTTCGCTGTCTCTTATACACATCTCCGAGCCCACGAGACC
+
A?AB>BAABDAAGGGFAFGFGFGHHHGGFHFFGHGHHHHHFHGGFH2EFDFFEGHHHHGHFGHHHHFHHEGEGGGHGGGGGGFHHHEF3FGFHHHHHGFEGHGHEFF4FGHHFFEGGDFFHHHHBG?F?FHHHHHHG@CGCEEEFGC/A<
@M02034:409:000000000-BFKT7:1:1113:16501:25162 1:N:0:32
AAAGTCGAGGTGCCTAAAGTGGCAACCCAGACTGGGAATAATGTTGGTGGTGTAGAGCTTCCTGTAGCCGCATGGCGTTCGTACTTAAATATGGAACTAACCATTCCAATTTTCGCTGTCTCTTATACACATCTCCGAGCCCACGAGACC
+
CCCCCFCCCCBBGGGGGGGGGGGHHHHGGHHGHHHHHHHHHHHHHHHGGG1BFGHHHHHHHHHHHHHHHGGEFGHHGGGGGGHHHHHHHHHHHHHHHHGHHHHHEHHHHHHHHFGGGGGHHHHHHHHGGHGHHHHHGGGGGGHGGGGGGE
@M02034:409:000000000-BFKT7:1:1113:14817:25163 1:N:0:32
AAAGTCGAGGTGCCTAAAGTGGCAACCCAGACTCTTCAGGCTGTTGGTGGTGTAGAGCTTCCTGTAGCCGCATGGCGTTCGTACTTAAATATGGAAATAACCATTCCAATTTTCGCTGTCTCTTATACACATCTCCGAGCCCACGAGACC
+
BBBAAFBBBBABGGGGGGGGGGGFHHFEGHHGHHHHFFDGFHFHHHFEFD1BGBFFHFHHHGHFHHHHHGGEEEHHGEFFFEGHHHFDHFFHHGD@GGHGHGHHFHHBGHHHHHGGGGFHHGHHFFFGFHHHHHHFG?CCGGHGGGGGGA
@M02034:409:000000000-BFKT7:1:1113:25165:25164 1:N:0:32
AAAGTCGAGGTGCCTAAAGTGGCAACCCAGACTTGTAAGACGGTTGGTGGTGTAGAGCTTCCTGTAGCCGCATGGCGTTCGTACTTAAATATGGAACTAACCATTCCAATTTTCGCTGTCTCTTATACACATCTCCGAGCCCACGAGACC
+
BBBBBFABBBABGGGGGGGGFGGGHHHGFHDFHHHHEAFGGGEFFGEEGGABA3F5GFFGHFHHGHHFHGGEGGHE@EFFFGFHHHHFHHGHHHBEGHHHHHFGHHHHGFEGHFEFGFFHHHHHHHGGFFFHFHHED@DDGFEGG/CDGF
@M02034:409:000000000-BFKT7:1:1113:6283:25166 1:N:0:32
AAAGTCGAGGTGCCTAAAGTGGCAACCCAGACTTCGAAGTCGGTTGGTGGTGTAGAGCTTCCTGTAGCCGCATGGCGTTCGTACTTAAATATGGAACAACCATTCCAATTTTCGCT
+
CCCCCFBBCCCCGGGGFGGGGGGHHHHGDHFGHHHGCG2FD?EGGGFGF?GFGFHFFHHHFHHHHHHFFGG>EFGAEFEGEECFHFHFHHHGHHFFGFHHA/BGHFH?FFFHH//E
@M02034:409:000000000-BFKT7:1:1113:18710:25176 1:N:0:32
AAAGTCGAGGTGCCTAAAGTGGCAACCCAGACTGGTAAGGAGGTTGGTGGTGTAGAGCTTCCTGTAGCCGCATGGCGTTCGTACTTAAATATGGAACTAACCATTCCAATTTTCGCTGTCTCTTATACACATCTCCGAGCCCACGAGACC
+
CCCDCFCCCCBBGGGGGGGGGGGHHHHGGHHGHHHHHHHHGHGGHHFGGGEFGGHFHHHHHHHHHHHFHGGGGGHHGGGGGGHHHHGHHHHHHHHHHHHHHGHHHHHHHHHHHHGGGGGHHHHHGHHHGHGHHHHFFGGGGGHFGGGGGE
@M02034:409:000000000-BFKT7:1:1113:16288:25177 1:N:0:32
AAAGTCGAGGTGCCTAAAGTGGCAACCCAGACTAATACGACGGTTGGTGGTGTAGAGCTTCCTGTAGCCGCATGGCGTTCGTACTTAAATATGGAACTAACCATTCCTATTTTCGCTGTCTCTTATACACATCTCCGAGCCCACGAGACC
+
CCCCCFCCBCCCGGGGGGGGGGGHHHHGGDGGHHBGFGEGFGGGGC0EC1FAA3FDGFDA5GFGHFFFBEG/EEF1EEGGFECGGGH3FGHDGF33FFHHB03BFDH4DD?GF?EGGF/G?FFFDGH2FCF2GFHFE/<CCEHGFDFGDF
@M02034:409:000000000-BFKT7:1:1113:22441:25184 1:N:0:32
AAAGTCGAGGTGCCTAAAGTGGCAACCCAGACTTATGAGGCTGTTGGTGGTGTAGAGCTTCCTGTAGCCGCATGGCGTTCGTACTTAAATATGGAACTAACCATTCCAATTTTCGCTGTCTCTTATACACATCTCCGAGCCCACGAGACC
+
CCCCCFCCCCABGGGGGGGFGGFHHHHGGHHGHHHHHGHHGHHHHHHGGGEFBFHHHHHHHHHHHHHHHGGGGGHGGGGGGFHHHHHGHHHHHHFHHHHGHHHHHHHHHHHHHHGGGGGGHHHHFHFFHHFHHHHHFCDDGGHGGGGGGA
@M02034:409:000000000-BFKT7:1:1113:10788:25187 1:N:0:32
AAAGTCGAGGTGCCTAAAGTGGCAACCCAGACTTCTGCGAATGTTGGTGGTGTAGAGCTTCCTGTAGCCGCATGGCGTTCGTACTTAAATATGGAACTAACCATTCCAATTTTCGCTGTCTCTTATACACATCTCCGAGCCCACGAGAC
+
ABBCAFBBBCBCGGGGGGGFGGGHHHHGGHHGHHBGH5FEEEFAFGAEFEGFAAFFD5FG5GGFHFFADFG0EEG1@?EGDEECEGHFFHHFFH33EFFGF03BFDHBHHFGF4EFFE?B?FHGFHHHHFG2GGHFD@DGGGHEG@CDF
@M02034:409:000000000-BFKT7:1:1113:25009:25191 1:N:0:32
AAAGTCGAGGTGCCTAAAGTGGCAACCCAGACTAAGAATAATGTTGGTGGTGTAGAA
+
BCCCAFBCDCABGGGGGGGGGGGHHHHGGGHGHBA3F5FD5DDA5F22A2BAA3D55
@M02034:409:000000000-BFKT7:1:1113:6732:25192 1:N:0:32
AAAGTCGAGGTGCCTAAAGTGGCAACCCAGACTAATAGTGATGTTGGTGGTGTTGAGCTTCCTGTAGCCGCATGGCGTTCGTACTTAAATATGGAACTAACCATTCCAATTTTCGCTGTCTCTTATACACATCTCCGAGCCCACG
+
BBABBF?ADDAAGGGGGFGGGGGHHDHFGH2AGFBAAA5DDGEHG522BAAAB1A5F35BFBGFHHFFFFE0?EG1>1ECE>2GGHHFGFFFHE33F3@GF?FFGHH4?B?G44>EE??F4BB?4B4FGFEECDFBECBB//GEB
@M02034:409:000000000-BFKT7:1:1113:15179:25194 1:N:0:32
AAAGTCGAGGTGCCTAAAGTGGCAACCCAGACTAAGGAGACGGTTGGTGGTGTAGAGCTTCCTGTAGCCGCATGGCGTTCGTACTTAAATATGGAACTAACCATTCCAATTTTCGCTGTCTCTTATACACATCTCCGAGCCCACGAGACC
+
CCCCCFCCCCBCGGGGGGGGGGGGHHHGGHHGHHHHHFHHGGGGGGGGGGEFGFHFHHHHHHHGHHHHHGGEEGHHGGGGGGHHHHHHFHGHHHHHHHGHHHHHHHHHHHHHHHGGGGGHHHHHHHHHHHHHHHGGG@GGGGHGGGGGFF
@M02034:409:000000000-BFKT7:1:1113:20244:25194 1:N:0:32
AAAGTCGAGGTGCCTAAAGTGGCAACCCAGACTCCTACGTCTGTTGGTGGTGTAGAGCTTCCTGTAGCCGCATGGCGTTCGTACTTAAATATGGAACTAACCATTCCAATTTTCGCTGTCTCTTATACACATCTCCGAGCCCACGAGACC
+
BBBBAFBABBABGGGGFGGFGGGHGHCEGHEAGFBGHHGHHHGGHHHGGGBBBFHBHHHHHHHFFHHHHGGEGGHFGGGGEEFHHHHHHHGFGHFFGHHFHHHGHHGHFHHHHHGFFGGGHFHHFHHF3BD2GHHGE/<B/FEGCFGDDA
@M02034:409:000000000-BFKT7:1:1113:17481:25196 1:N:0:32
AAAGTCGAGGTGCCTAAAGTGGCAACCCAGACTCATAGTCAGGTTGGTGGTGTAGAGCTTCCTGTAGCCGCATGGCGTTCGTACTTAAATATGGAACTAACCATTCCAATTTTCGCTGTCTCTTATACACATCTCCGAGCCCACGAGACC
+
BBBBBFBBBBABGGGGGGGGGGGHHHHGGHHGHEFEHCH5GDGHHHGGGGEFFFGHHHHHHHHHHHHHHGGFEGHHGGGGGGHHHHHGHHHHHHFHHHHHHHHHHHHHGGHHHHGGGGGHHHHHHHHHHHHHHHHHG@CGGGHGGCGGGF
@M02034:409:000000000-BFKT7:1:1113:23865:25207 1:N:0:32
AAAGTCGAGGTGCCTAAAGTGGCAACCCAGACTCATAATCAGGTTGGTGGTGTAGAGCTTCCTGTAGCCGCATGGCGTTCGTACTTAAATATGGAACTAACCATTCCAATTTTCGCTGTCTCTTATACACATCTCCGAGCCCACGAGACC
+
BBBBBFBBBBABGGGGGFGGGGGHHHHGGHHGHHHFFDGFDHHGGHEGGGGFFBGGFFHHGHHHHHHGGGGFEFHCFGGGGFHHHHHGGGHHHHGFHHHHHGFHHHHFFGHHHGFGGDGHHHHHHGGFDFFHHGHF/?CCGGHGGCFGGG
@M02034:409:000000000-BFKT7:1:1113:11717:25209 1:N:0:32
AAAGTCGAGGTGCCTAAAGTGGCAACCCAGACTCAGAATAAGGTTGGTGGTGTAGAGCTTCCTGTAGCCGCATGGCGTTCGTACTTAAATATGGAACTAACCATTCCAATTTTCGCTGTCTCTTATACACATCTCCGAGCCCACGAGACC
+
BBBBBFBBBBBBGGGGGGGGGGGHHHHGGHFGHHFFBGHHGHHHHGGGGGFFABGFGHHHHHHHHHHHHGGFGGHHGFGFFGHHHHHFFHHHHHHHFHHHHHHHHHHGFGHHHHGGGGGGHHHHGHFHHHHHHHHHGCGFGGHGCCGGGF
@M02034:409:000000000-BFKT7:1:1113:19510:25214 1:N:0:32
AAAGTCGAGGTGCCTAAAGTGGCAACCCAGACTCATAAGAATGTTGGTGGTGTAGAGCTTCCTGTAGCCGCATGGCGTTCGTACTTAAATATGGAACTAACCATTCCAATTTTCGCTGTCTCTTATACACATCTCCGAGCCCAC
+
CCCCCFCCCCCCGGGGGGGGGGGHHHHGGHHGH3FFGHHHHGGHHHGGGGGFGHHHHHHHHHHHHHHHHGGEGGHHGGGGGGHHHHHHHHHHHEGGHHGHHHHHHHHFHHHHHHGGGGGGHHHHHHHHHGFHHHHGFGCCGG/C
@M02034:409:000000000-BFKT7:1:1113:19742:25214 1:N:0:32
AAAGTCGAGGTGCCTAAAGTGGCAACCCAGACTCAGAATAAGGTTGGTGGTGTAGAGCTTCCTGTAGCCGCATGGCGTTCGTACTTAAATATGGAACTAACCATTCCAATTTTCGCTGTCTCTTATACACATCTCCGAGCCCACGAGACC
+
CCCCCFCCCCBBGGGGGGGGGGGHHHHGGHHGHHHHGDHHBGHHHHGGGGEFGHHHHHHHHHHHHHHHHGGGGGHHGFGGGFHHHHHHHHHHHHHHGHHHHHGHHHHHHHHHHHGGGGGGHHHHHHHHHHHHHHHBFBCDGEHGGCC?EC
@M02034:409:000000000-BFKT7:1:1113:25210:25221 1:N:0:32
AAAGTCGAGGTGCCTAAAGTGGCAACCCAGACTCATACGACTGTTGGTGGTGTAGAGCTTCCTGTAGCCGCATGGCGTTCGTACTTAAATATGGAACTAACCATTCCAATTTTCGCTGTCTCTTATACACATCTCCGA
+
CCCCCFBADDBCGGGGGGGGFGGHHHHGGHHGH33DDFHAE2EHDG22A1EFFGGBAAFG5FFGF5G5FEF>EEE10>EFGECFCFHFEDGHH33BFHFGB?3GF4GB4FGHG4/EF<EGHHHHFGF3?FGHHHH2/<
@M02034:409:000000000-BFKT7:1:1113:9336:25229 1:N:0:32
AAAGTCGAGGTGCCTAAAGTGGCAACCCAGACTGGTAGTCAGGTTGGTGGTGTAGAGCTTCCTGTAGCCGCATGGCGTTCGTACTTAAATATGGAACTAACCATTCCAATTTTCGCTGTCTCTTATACACATCTCCGAGCCCACGAGAC
+
BBABBFBBBBAAGGFGGGGGGFGFFHHGGDGFGHHHHGDGHHFHHHCEFEABGGGHHGFHHHHHHHHHHGGEEGHGGEEFFEFGGHHFHHGHHHFHFHHHHHHHGHHGHHGHHGGGGFEFGHHHFGHHGHEHHFHFGCGGFGHFGFGFG
@M02034:409:000000000-BFKT7:1:1113:16470:25229 1:N:0:32
AAAGTCGAGGTGCCTAAAGTGGCAACCCAGACTAATGCGGAGGTTGGTGGTGTAGAGCTTCCTGTAGCCGCATGGCGTTCGTACTTAAATATGGAACTAACCATTCCAATTTTCGCTGTCTCTTATACACATCTCCGAGCCCACGAGACC
+
AACCBFAACBABGGGGFGGFGGGHHHHGGHHGHHHHGHGGGGGGHHGGGGEFFGHHHHHHHHHHHHHHHGGGGGHHGGGGGGHHHHHHHHHHHHHHGHHHHHHHHHHHHHHHHHGGGGGHHGHHHHGHHFHHHHHHGGGGGGHGGGGGDF
@M02034:409:000000000-BFKT7:1:1113:18230:25230 1:N:0:32
AAAGTCGAGGTGCCTAAAGTGGCAACCCAGACTGTTATTAATGTTGGTGGTGTAGAGCTTCCTGTAGCCGCATGGCGTTCGTACTTAAATATGGAACTAACCATTCCAATTTTCGCTGTCTCTTATACACATCTCCGAGCCCACGAGAC
+
BBBBBFAABDBAGGGGFBGDGGGHHHHGGHCFHHHH5DFGFFGHHHCEF?FGGBGFGBHHHHHHHFGBDFG0EFEEEECFGGHHHHHFFHHHHHBDCGFHFF3FHFHEFFGGHGGGGG/FBFGHEFHHBBFHHGHBD??FCGHGG@/ED
@M02034:409:000000000-BFKT7:1:1113:20887:25242 1:N:0:32
AAAGTCGAGGTGCCTAAAGTGGCAACCCAGACTAGTACTTCTGTTGGTGGTGTAGAGCTTCCTGTAGCCGCATGGCGTTCGTACTTAAATATGGAACTAACCATTCCAATTTTCGCTGTCTCTTATACACATCTCCGAGCCCACGAGACC
+
BBBBBFBBBBAAGFGG4BGFGGEFHHHGGGFGHGHHGHHHHHGHHHHGGFEBBAGHHHHHHHHHHHHGHGGGGGHHGGGGGGHHHHHFFGHHHHGHFGGFHHHHHHHHHHHHHHGGGGGHHHHHFHHHGHFHHHGHGCGGGGHGGGGGGF
@M02034:409:000000000-BFKT7:1:1113:16470:25248 1:N:0:32
AAAGTCGAGGTGCCTAAAGTGGCAACCCAGACTAATGCGGAGGTTGGTGGTGTAGAGCTTCCTGTAGCCGCATGGCGTTCGTACTTAAATATGGAACTAACCATTCCAATTTTCGCTGTCTCTTATACACATCTCCGAGCCCACGAGACC
+
CCCCCFCCCCAAGGGGGGGGGGGHHHHGGHHGHHHHFHGGGGFGHHCGFGEBFFHFHHHHHHHGGHHHHGGFGGHGGGGGFECGHHHFHHHHHHHGHGHFHHHHGHFHEFGHHHGGGGFHHHHHHHHHFHFHHFFGGGGGGGHGGGGGGC
@M02034:409:000000000-BFKT7:1:1113:20219:25251 1:N:0:32
AAAGTCGAGGTGCCTAAAGTGGCAACCCAGACTCCTACTCCTGTTGGTGGTGTAGAGCTTCCTGTAGCCGCATGGCGTTCGTACTTAAATATGGAACTAACCATTCCAATTTTCGCTGTCTCTTATACACATCTCCGAGCCCACGAGACC
+
ABBBBFBBBBAAGGGGFGGGGGGHGHHGGHHGHHHHHHHHHHHGHHHGGGABBFHHHGFHHHHFFHGHHFG?EGHFEEEFAEGHHHHHBGGHHHGGFGHFHHHFBGGHFHGHGHGGGG?FFFHH4FDGFHBFFGD2C?D<CEFFGGGGGE
@M02034:409:000000000-BFKT7:1:1113:20908:25252 1:N:0:32
AAAGTCGAGGTGCCTAAAGTGGCAACCCAGACTAGTACTTCTGTTGGTGGTGTAGAGCTTCCTGTAGCCGCATGGCGTTCGTACTTAAATATGGAACTAACCATTCCAATTTTCGCTGTCTCTTATACACATCTCCGCG
+
3>?A3BA>AAA?CCF5B4BFGGGBGGGDDCECGBGDBGDFHGFEGHHGFGGEFBD5DFHHHCEEGDFGFEEAEEFAEEEEFD21?44FFG4GHFG@3FDBBCEBFF44FB?EF4>/?AGHHBFFDF4B431BGGG1?/<
@M02034:409:000000000-BFKT7:1:1113:23834:25254 1:N:0:32
AAAGTCGAGGTGCCTAAAGTGGCAACCCAGACTCAGCCGCCGGTTGGTGGTGTAGAGCTTCCTGTAGCCGCATGGCGTTCGTACTTAAATATGGAACTAACCATTCCAATTTTCGCTGTCTCTTATACACATCTCCGAGCCCACGAGACC
+
CCCCBFCCCCABGFGGGGGGGGGGGHHGGHHGHHHHHHGGGGGGGGGGGGEFFGHHHGHHHHHHGHHFHGF@EGHGGGGGGFGHHHGGHGFHGGFGHHHHHGHHHHHHHGHHHHGDGGFHHHHHHHHHDFHHGHGFA@DDGGHGGGGGGE
@M02034:409:000000000-BFKT7:1:1113:6017:25256 1:N:0:32
AAAGTCGAGGTGCCTAAAGTGGCAACCCAGACTAATACTAATGTTGGTGGTGTAGAGCTTCCTGTAGCCGCATGGCGTTCGTACTTAAATATGGAACTAACCATTCCAATTTTCGCTGTCTCTTATACACATCTCCGA
+
AAA11B>>A>1>FGGGGDFF1FGFGHHGAAGFGHGHHHHH2DHB2D/BB?AAFDDDGG1CEGBGFAGBGE?EF/0FEEEGGEHHHHHHGFE2FDFBFF1BBFHH1BFFFHHHHH?EE/EFB2FBFBD22GBCCBB1<<
@M02034:409:000000000-BFKT7:1:1113:20886:25263 1:N:0:32
AAAGTCGAGGTGCCTAAAGTGGCAACCCAGACTTGTGCTTCTGTTGGTGGTGTAGAGCTTCCTGTAGCCGCATGGCGTTCGTACTTAAATATGGAACTAACCATTCCAATTTTCGCTGTCTCTTATACACATCTCCGAGCCCACGAGACC
+
BABBBF@BBBBBGGGGGGGGGGGHHGHGGHHGHDFG35DFDFEHHHEFGFEFABGFGGHHHHHFHFHFGGG0EGHHGEEFGGGHHHFFHHDHHGHFHHHGHH3GHHGFFGHHHBEFF?FHHHHHEHHG432CGGGDF?@CDGGGGC//??
@M02034:409:000000000-BFKT7:1:1113:18686:25268 1:N:0:32
AAAGTCGAGGTGCCTAAAGTGGCAACCCAGACTAGTAAGCAGGTTGGTGGTGTAGAGCTTCCTGTAGCCGCATGGCGTTCGTACTTAAATATGGAACTAACCATTCCAATTTTCGCTGTCTCTTATACACATCTCCGAGCCCACGAGACC
+
CBCCBFCBCCABGGGGGGGGGGGHHHHGGHHGHHHHHHHHHGHHHHGGGGFBABFGHHHHHHHHHHHHHGGEEGHGGEEFGEHHHHHFHHHHHHHHGHGFGHHHHHHHHGHHHHGGGGGHGHHHHHHHFFFHHHHFDCGGGGHGG?C/DF
@M02034:409:000000000-BFKT7:1:1113:6004:25274 1:N:0:32
AAAGTCGAGGTGCCTAAAGTGGCAACCCAGACTAATACTAATGTTGGTGGTGTAGAGCTTCCTGTAGCCGCATGGCGTTCGTACTTAAATATGGAACTAACCATTCCAATTTTCGCTGTCTCTTATACACATCTCCGAGCCCACGAGCCC
+
AAAAAFAA1DAA1GGGGGGGGFAGCGHGGGGGGFHGHHHHGGDDFGHGGGABFGFDGFFHGHHHFGGFDEEEEGHHGEGFEFGEGGGGFHBHGH1EGFGBGHFHFGFFHGHHHBEEGGEF>DDGGHGGFFFHBBDFCCCCCFHGGCA//?
@M02034:409:000000000-BFKT7:1:1113:7160:25276 1:N:0:32
AAAGTCGAGGTGCCTAAAGTGGCAACCCAGACTAATACTATGGTTGGTGGTGTAGAGCTTCCTGTAGCCGCATGGCGTTCGTACTTAAATATGGAACTAACCATTCCAATTTTCGCTGTCTCTTATACACATCTCCGAGCCCACGAGACC
+
BBBBBFBBBBAAGGGGGFFGGGGHFHFGGHHGHHHHHHHHHHGGHGGGGGEFBDGFHHHHFFHHHFHHHGGEEFHGGFGFEFGHHHHHHHHHHHGFHHHHHHHHHGHGHHHHHHGFGGFFHHHHGHFHFFHHHHGHGGGGCGGEGGGGGE
@M02034:409:000000000-BFKT7:1:1113:7401:25277 1:N:0:32
AAAGTCGAGGTGCCTACAGTGGCAACCCAGACTGGGCTGGGGGTTGGTGGTGTAGAGCTTCCTGTAGCCGCATGGCGTTCGTACTTAAATATGGAACTAACCATTCCAATTTTCGCTGTCTCTTATACACATCTCCGAGCCCACGAGACC
+
AAAAAFAADDAAGGGF11BGGFFH1GFGGHHGHF0FFFGGCEGGCG/BAABBA1@2BG1GFHHF1DFBFEGEGEGAEEGGFEFCHHHFGHHHHDD1EGHBBFFHHHHEFHHHFFGGGGCGHFGHFGFD@1DGFHFDE<@C?<CFGC<CCE
@M02034:409:000000000-BFKT7:1:1113:10906:25278 1:N:0:32
AAAGTCGAGGTGCCTAAAGTGGCAACCCAGACTAATAAGAATGTTGGTGGTGTAGAGCTTCCTGTAGCCGCATGGCGTTCGTACTTAAATATGGAACTAACCATTCCAATTTTCGCTGTCTCTTATACACATCTCCGAGCCCACGAGACC
+
BABCBFBBCCBBGGGGGGGFGGGHHHHGGHCGHGGGFFHHGGFGFH2EFFEFGHHHHHHHHHHGHHHFHGGEFGHHGGGGGGHHHHHHHHGGGHHBFHFGFHGHGHHGGHHFHGGGGGGHHHHHHHGHFHFHHHHGDC/@BFHGGGGGGG
@M02034:409:000000000-BFKT7:1:1113:23725:25290 1:N:0:32
AAAGTCGAGGTGCCTAAAGTGGCAACCCAGACTAGTGAGAGTGTTGGTGGTGTAGAGCTTCCTGTAGCCGCATGGCGTTCGTACTTAAATATGGAACTAACCATTCCAATTTTCGCTGTCTCTTATACACATCTCCGAGCCCACGAGACC
+
CCCCCFCCBCAAGGGGGGGGGGGHHHHGGHGGHHHHHHHHHHHHHHGGGGFFFGHGHHHHHHHHHHHGHGGGGGHHGGGGFGHHHHGHHHGHHHHGHHHHHHHHHHHHHHHHHHGGGGGGHHHHHHHHHHHHHHHHGGGGGGHGGGGGGG
@M02034:409:000000000-BFKT7:1:1113:8056:25312 1:N:0:32
AAAGTCGAGGTGCCTAAAGTGGCAACCCAGACTCCTAATAAGGTTGGTGGTGTAGAGCTTCCTGTAGCCGCATGGCGTTCGTACTTAAATATGGAACTAACCATTCCAATTTT
+
BBBBBFBBBBABGGGGGGGGGGGGHDHGAEGFHGHG3BFG5BFGHFF2EAEFA3F5AGAGBGBFGFG5FEE0>EHCE>EFEF2FEFGGFGFFHH3EHFFH3GHFHBGFGGHHH
@M02034:409:000000000-BFKT7:1:1113:17456:25320 1:N:0:32
AAAGTCGAGGTGCCTAAAGTGGCAACCCAGACTAAGAATCAGGTTGGTGGTGTAGAGCTTCCTGTAGCCGCATGGCGTTCGTACTTAAATATGGAACTAACCATTCCAATTTTCGCTGTCTCTTATACACATCTCCGAGCCCACGAGACC
+
CCCCBFCACCCCGGGGGGGGGGGHHHHGGHHGHHDGGHHHHHHHHHGGGGGFGHHHHHHHHHHHHHHHHGGFGGHGGGGGGGHHHHHFHHHHHHFGHHHHHHHHHHHGHHHHHHGGGGGHHHHHHHHGHHGHHHHFGCGGGGHGGCGGGF
@M02034:409:000000000-BFKT7:1:1113:12570:25322 1:N:0:32
AAAAGTCGAGGTGCCTAAAGTGGCAACCCAGACTACGGGGGGGGTTGGTGGTGTAGAGCTTCCTGTAGCCGCATGGCGTTCGTACTTAAATATGGAACTAACCATTCCAATTTTCGCTGTCTCTTATACACATCTCCGAGCCCACGAGAC
+
BBBBBFFAABBAGGGGGGFGBFFGHHHHGGHHGHDGGGGGGGGD-9BD;EFDEF9BFFFFEFFFFFFFEFA99AAFFDDAAADFAEFBFFFFFFE/BFFFEBABBFFBFBBFFFBB.ADFFFFFFFFFBFFFFFFFFFFFFFFEFFFFFA
@M02034:409:000000000-BFKT7:1:1113:9296:25323 1:N:0:32
AAAGTCGAGGTGCCTAAAGTGGCAACCCAGACTTCGCAGAAGGTTGGTGGTGTAGAGCTTCCTGTAGCCGCATGGCGTTCGTACTTAAATATGGAACTAACCATTCCAATTTTCGCTGTCTCTTATACACATCTCCGAGCCCACGAGACC
+
CCCCCFCCCCABGGGGGGGGGGGHHHHGGHHGHHCGGGFGHHHHHHGGGGEFFFHFHHHHHHHHHHHHHGGEGGHHGGGGGGHFGHHHGHHHHHGGHHGHHHGHHHGHHHHHHHGGGGGHHHHHHHHHGGGHHHHHGCGGGGHGGGGGG<
@M02034:409:000000000-BFKT7:1:1113:9347:25329 1:N:0:32
AAAGTCGAGGTGCCTAAAGTGGCAACCCAGACTTGTGCTAGTGTTGGTGGTGTAGAGCTTCCTGTAGCCGCATGGCGTTCGTACTTAAATATGGAACTAACCATTCCAATTTTCGCTGTCTCTTATACACATCTCCGAGCCCACGAGACC
+
BBBBBFBADBBBGGGGGGGGGGGHHHHGGGHFHFBGFHGHGHHHHHAGGGGFGFHGHHHHHHHHHHHFHGG0EGHHGGGGGGHHHHHDGHHGHG3GGBGHEHFHHHHFDGFHHHGGGGGGHGHHHHGFFFGHHHHGGGCGGGGGGGGGGF
@M02034:409:000000000-BFKT7:1:1113:16750:25329 1:N:0:32
AAAGTCGAGGTGCCTAAAGTGGCAACCCAGACTAATAAGAATGTTGGTGGTGTAGAGCTTCCTGTAGCCGCATGGCGTTCGTACTTAAATATGGAACTAACCATTCCAATTTTCGCTGTCTCTTATACACATCTCCGAGCCCACGAGACC
+
CCCCCFBCCCBBGGGGGGGGGGGHHHHGGHHGHHFGHHHHHHHHHHGGGGEFFGHHHHHHHHHHHHHHHGGGGGHHGGGGGFHHHHHHHHHHHHHGHHHGHHGHGHHHHHHHHHGGGGEGHHHHHHHHHHHHHHHHGCCGGGHGGGGGGC
@M02034:409:000000000-BFKT7:1:1113:14572:25329 1:N:0:32
AAAGTCGAGGTGCCTAAAGTGGCAACCCAGACTCCTCCGCCGGTTGGTGGTGTAGAGCTTCCTGTAGCCGCATGGCGTTCGTACTTAAATATGGAACTAACCATTCCAATTTTCGCTGTCTCTTATACACATCTCCGAGCCCACGAGACC
+
BBCCBFBBCBABGGGGGGGGGGGGHHHGGHGGHGHHHHGGGGGGGGGFGGEFFGHFHHHHHHHHHHGFHGG@EGHHGEEGGFFHHHHHHHHHGHFGHHHHHHGHHHFGHHEHHHGGGGGGHHHHHHHGFHDGHHHGG?FGGGHGGC?DEF
@M02034:409:000000000-BFKT7:1:1113:8364:25338 1:N:0:32
AAAGTCGAGGTGCCTAAAGTGGCAACCCAGACTGGTCCGTGTGTTGGTGGTGTAGAGCTTCCTGTAGCCGCATGGCGTTCGTACTTAAATATGGAACTAACCATTCCAATTTTCGCTGTCTCTTATACACATCTCCGAGCCCACGAGACC
+
CCCCCFCBBBABGGGGGFGDGGGHHCGGGHHGHHHHGCECFHHHHHHGGGEFFFHFGHHHHHHHHGHGHGGEEGHHFEFGFEFHHHHHHHHHHHBDGFFFHHHHHGHHGGHHHHGGGGFGFHHHGHHF?GFHHHHFG@FGGGHGGGGGGG
@M02034:409:000000000-BFKT7:1:1113:24773:25347 1:N:0:32
AAAGTCGAGGTGCCTAAAGTGGCAACCCAGACTGGTGAGGGGGTTGGTGGTGTAGAGCTTCCTGTAGCCG
+
BBBBBFBBBBBBGFEGG4BFFFFGHHHGDH2F3C2FE5B2A2AE0AEEF1BAF3@FGHF3FGHH5DF43?
@M02034:409:000000000-BFKT7:1:1113:16882:25350 1:N:0:32
AAAGTCGAGGTGCCTAAAGTGGCAACCCAGACTAAGGGGCAGGTTGGTGGTGTAGAGCTTCCTGTAGCCGCATGGCGTTCGTACTTAAATATGGAACTAACCATTCCAATTTTCGCTGTCTCTTATACACATCTCCGAGCCCACGAGACC
+
AAAABFABBBAAGGGGGGGGGGGGHHHGGHFGHHHHHHCAEFGHHHGGGGEFFFHGHHHHGHHHHHHFHGGGEEHHGEFGGGHHHHHGGHEFHGEFHHHGHHHHHHHHFHHHHH?GGFFGGHHHFGFGGHHGHFHHDFGGGGFGGGG??<
@M02034:409:000000000-BFKT7:1:1113:24790:25357 1:N:0:32
AAAGTCGAGGTGCCTAAAGTGGCAACCCAGA
+
11>>AFAA?DA1FGGBGGGGGFGGFHFGCCA
@M02034:409:000000000-BFKT7:1:1113:18335:25369 1:N:0:32
AAAGTCGAGGTGCCTAAAGTGGCAACCCAGACTGAGAAGCATGTTGGTGGTGTAGAGCTTCCTGTAGCCGCATGGCGTTCGTACTTAAATATGGAACTAACCATTCCAATTTTCGCTGTCTCTTATACACATCTCCGAGCCCACGAGACC
+
BBBCBFCCBBAAGGGGFGFGGGGHHHHGGHHGHHHGHHHHGHHHHHHFEGEFFFHFHHHHHHHHHFHHHGGEFGHHGGGFFEHHHHHHHHGHHHGGFGFFGFDHHHHGHHHHHGGDGGGHGHHHHHHHFHHHHHFFGCGGGGHGFCCDGF
@M02034:409:000000000-BFKT7:1:1113:19299:25370 1:N:0:32
AAAGTCGAGGTGCCTAAAGTGGCAACCCAGACTTCGAATGCGGTTGGTGGTGTAGAGCTTCCTGTAGCCGCATGGCGTTCGTACTTAAATATGGAACTAACCATTCCAATTTTCGCTGTCTCTTATACACATCTCCGAGCCCACGAGACC
+
BAAABFBBDBAAGGGGGGGGGGGHFGHFDEGGFHGFFHFFFFFGGEGGEA1BFBBFGHHHHFHHHHHHHGGFEFHHGGGGFFHHHHFFHGFHGF3DGHHHHHGHHHHFHHHHGHEGGGGHHGHHHHHGFBBGHHFFG?/@CFHGGC?A?C
@M02034:409:000000000-BFKT7:1:1113:21803:25387 1:N:0:32
AAAGTCGAGGTGCCTAAAGTGGCAACCCAGACTAATGCGAAGGTTGGTGGTGTAGAGCTTCCTGTAGCCGCATGGCGTTCGTACTTAAATATGGAACTAACCATTCCAATTTTCGCTGTCTCTTATACACATCTCCGAGCCCACGAGACC
+
CCCCCFCCCCBBGGGGGGGGGGGHHHHGGHHGH3G5A5BEEFFHHHGGGGEFFGHHHHHHHHHHHHHHHGGGGGHHGGGGGGHHHHHHHHHHHHHGHHHHHHHHHHGHHHHHHHGGGGGGHHHHHHHHGHFHHHHHG?@CGGHGGFGGGG
@M02034:409:000000000-BFKT7:1:1113:9804:25397 1:N:0:32
AAAGTCGAGGTGCCTAAAGTGGCAACCCAGACTGGGTCGGGGGTTGGTGGTGTAGAGCTTCCTGTAGCCGCATGGCGTTCGTACTTAAATATGGAACTAACCATTCCAATTTTCGCTGTCTCTTATACACATCTCCGAGCCCACGAGACC
+
ABAABFABBBBBGGGGGGGGGGGFGCGFEHHGHHHHHCCEGGCGGGEGGGEFF3FFGHHHHGHHFGHBGGF/EEHGGGGEE??FGHHFHHHHHHEGHHHGHHGHFHHEGGHHHFGGGGCHHHHHHHHGGGDFHHHFGCGGGGEFC--=EE
@M02034:409:000000000-BFKT7:1:1113:7503:25404 1:N:0:32
AAAGTCGAGGTGCCTAAAGTGGCAACCCAGACTCCTCCGCAGGTTGGTGGTGTAGAGCTTCCTGTAGCCGCATGGCGTTCGTACTTAAATATGGAACTAACCATTCCAATTTTCGCTGTCTCTTATACACATCTCCGAGCCACGAGACC
+
CBBCBFCBBBBAGGGGGGGGGGGHHHHGGHHGHHCHFHEG2EG2FHEFEG1AA3GBEFHHBGHHHHG5EEE>EFF1EEGFEEF1FHHFGHHHFH?DGHFFB03FGGHHGGFHHEE?FFFGGFHHFFH?DCGHHHFBDCDCCHCDCCDA<
@M02034:409:000000000-BFKT7:1:1113:18923:25410 1:N:0:32
AAAGTCGAGGTGCCTAAAGTGGCAACCCAGACTCATGCGGATGTTGGTGGTGTAGAGCTTCCTGTAGCCGCATGGCGTTCGTACTTAAATATGGAACTAACCATTCCAATTTTCGCTGTCTCTTATACACATCTCCGAGCCCACGAGACC
+
BBBCCFCCCCBBFGGGGGGGGGGHHHHGGHHGHHHHGHGGFFFHHHHFFGEFGFHHHHHHHHHHHHHHHGGEEGHHGEGGGEHHHHFEHHHHHHFGHHHHHHGHHHHFHHHHHHGGGGGHHHHHHHGHHGHHHHHGFGGGGGHFDGGGGF
@M02034:409:000000000-BFKT7:1:1113:6422:25421 1:N:0:32
AAAGTCGAGGTGCCTAAAGTGGCAACCCAGACTCAGAATCAGGTTGGTGGTGTAGAGCTTCCTGTAGCCGCATGGCGTTCGTACTTAAATATGGAACTAACCATTCCAATTTTCGCTGTCTCTTATACAATCTCCGAGCCCACGAGACC
+
CCCCCFCCCCABGGGGGGGGGGGHHHGGGHHGHFFFFDGGBFCBBGEAFEEFA3F5EFFFFHHGHFG5FEE0EEG1EEEFA?BGHHHGGHHFGF3@FGHHC?3FGDHDDFFGF4>EFE<FDHF4?GB?D2BGHHHECGFCEECCCDFGG
@M02034:409:000000000-BFKT7:1:1113:17104:25422 1:N:0:32
AAAGTCGAGGTGCCTAAAGTGGCAACCCAGACTGGGCGGGGGGTTGGTGGTGTAGAGCTTCCTGTAGCCGCATGGCGTTCGTACTTAAATATGGAACTAACCATTCCAATTTTCGCTGTCTCTTATACACATCTCCGAGCCCACGAGACC
+
BBBBBFBBBBBBGGGGGGGGGFGGHCHGGHCFHHHDCEECCE?FGCC.<.<<<0CCGEGGHFHHHHHHHGG@9DGFG9AEF.:EEGFEFGEGGGFFFFFFFFFFFFFBFFFFFFFFFFAFFFFFFFFFFFBFFFFBFAFFFFFFFFFFFE
@M02034:409:000000000-BFKT7:1:1113:16892:25424 1:N:0:32
AAAGTCGAGGTGCCTAAAGTGGCAACCCAGACTCAGGCTAGTGTTGGTGGTGTAGAGCTTCCTGTAGCCGCATGGCGTTCGTACTTAAATATGGAACTAACCATTCCAATTTTCGCTGTCTCTTATACACATCTCCGAGCCCACGAGACC
+
CCCCCFBBBCAAGGGGGGGGGGGHHHHGGHHGHHHGHGHHHHHHHHHGGGEBFAGFGHHHHHHHHHHHHGGCEEHGGEEEFEHHHHHGHHHHGHFHHHHHHHHHGHHGHHHHHHGGGGGHGHHHHHHHHHFGHHHFGCGCGGHGGCGDDA
@M02034:409:000000000-BFKT7:1:1113:14311:25425 1:N:0:32
AAAGTCGAGGTGCCTAAAGTGGCAACCCAGACTAATGCGATGGTTGGTGGTGTAGAGCTTCCTGTAGCCGCATGGCGTTCGTACTTAAATATGGAACTAACCATTCCAATTTTCGCTGTCTCTTATACACATCTCCGAGCCCACGAGACC
+
BBBBBFBBBBAAGGGGGGGGGDFFFGGFFHEGHHFGGFAAFEEHGFEBFEEBF35AGGHHHFHFGHHHHGG@EEGGFFGFGGFHHHHEFHHHGFFFFGFEGHGHFFH4BGHHHGGCFGEHHHGHHGGDBCFFHHHHFCGGGGGGGFGAEF
@M02034:409:000000000-BFKT7:1:1113:9015:25427 1:N:0:32
AAAGTCGAGGTGCCTAAAGTGGCAACCCAGACTAGTAATACTGTTGGTCGTGTTGTGC
+
CCCCCFBCBCBBGGGGGGGGGGGHHHHGGHHGHH3DEFB55DBGDG2A52A111B215
@M02034:409:000000000-BFKT7:1:1113:19782:25457 1:N:0:32
AAAGTCGAGGTGCCTAAAGTGGCAACCCAGACTGATACGAAGGTTGGTGGTGTAGAGCTTCCTGTAGCCGCATGGCGTTCGTACTTAAATATGGAACTAACCATTCCAATTTTCGCTGTCTCTTATACACATCTCCGAGCCCACGAGACC
+
AAAAAF3AAD>AFGGGFGGDBDFHHHGAFCCEGHE5FFFFHGDHGHEEFEEBFFFEH5GGHCHFGHEBGEC>>EHGGEE1EBFGGHFFHH4FGF33FGGHHFBFGHHDGGFHHHGEEEEFFHGFHH?FFBGHHGHFE//CGEHGDGCDGC
@M02034:409:000000000-BFKT7:1:1113:15475:25459 1:N:0:32
AAAGTCGAGGTGCCTAAAGTGGCAACCCAGACTCAGACTCATGTTGGTGGTGTAGAGCTTCCTGTAGCCGCATGGCGTTCGTACTTAAATATGGAACTAACCATTCCAATTTTCGCTGTCTCTTATACACATCTCCGAGCCCACGAGACC
+
BBBBBFB@BBABGCGGFFFGGGCHHHHGDHGGHHFGBGFHHHHHHGFAFFEBF3EFHFFHHHHGHHHFHGGEFGHGFGGGGGHHHHHDHHGGFH3FFHHBGCGGHHBEGGHHHHGGGGGHHFHF4DGHFFHHHHHBE/<<CAGFDCFDGC
@M02034:409:000000000-BFKT7:1:1113:12770:25466 1:N:0:32
AAAGTCGAGGTGCCTAAAGTGGCAACCCAGACTACGATGCCTGTTGCTGGTGTAGAGCTTCCTGTAGGCGCGTG
+
CCCCBFCCCCABGGGGGGGGGGGHHHHGGHAAFEBA22B23DGHF35B53F213D5A5A35BAAA5A33AA0>>
@M02034:409:000000000-BFKT7:1:1113:23016:25472 1:N:0:32
AAAGTCGAGGTGCCTAAAGTGGCAACCCAGACTATGTGTGCGGTTGGTGGTGTAGAGCTTCCTGTAGCCGCATGGCGTTCGTACTTAAATATGGAACTAACCATTCCAATTTTCGCTGTCTCTTATACACATCTCCGAGCCCACGAGACC
+
AA3AABAADDAACGGGGGGFGAF4FGGGFHDFHFHEDFABGAAEEEEEFEBBFDEEFFHHHGHFGHFGGEEEEFHFE>EEEEEGEHBBHHBGGG3GGHGGHGHHGHHBGHHHHFEGGEEHHHHHHEFGFFHFHFDGDBCGGA/FC?DDDC
@M02034:409:000000000-BFKT7:1:1113:11541:25473 1:N:0:32
AAAGTCGAGGTGCCTAAAGTGGCAACCCAGACTACTGGTAGTGTTGGTGGTGTAGAGCTTCCTGTAGCCGCATGGCGTTCGTACTTAAATATGGAACTAACCATTCCAATTTTCGCTGTCTCTTATACACATCTCCGAGCCCACGAGACC
+
CCCDCFCCDCCCGGGGGGGGGGGHHHHGGHHGHHHHHHGHHHHHHHHGGGEFFGHHHHHHHHHHHHHHHGGGEGHHGGGGGGFHHHHGHHGHHHEFFHHHHHGHGHGHHHHHHHGGGGGHHHHHHHHHGHHHHHHHGCDGGGGGGFGEDF
@M02034:409:000000000-BFKT7:1:1113:22022:25480 1:N:0:32
AAAGTCGAGGTGCCTAAAGTGGCAACCCAGACTGGTGCTGCGGTTGGTGGTGTAGAGCTTCCTGTAGCCGCATGGCGTTCGTACTTAAATATGGAACTAACCATTCCAATTTTCGCTGTCTCTTATACACATCTCCGAGCCCACGAGACC
+
CCCCCFCCCCABGGGGGGGGGGGHHHHGGHHGHHHHGHHHHGGGGGGGGGFFHGHHHHHHHHHHHHHHHGGFGGHHGGGGGFHHHHHHHHHHHHFGHHHHHHHHHHHHGHHHHHGGGGGGHHHHHHHHFHGHHHHHGGGGGGHGGGGGGE
@M02034:409:000000000-BFKT7:1:1113:8160:25485 1:N:0:32
AAAGTCGAGGTGCCTAAAGTGGCAACCCAGACTGAGAATAAGGTTGGTGGTGTAGAGCTTCCTGTAGCCGCATGGCGTTCGTACTTAAATATGGAACTAACCATTCCAATTTTCGCTGTCTCTTATACACATCTCCGAGCCCACGAGACC
+
BBBBBFBBBBBBGGGGGGGGGGGHHHHGGHHGH33BG5GGFHHHGHCEE?EAABGDEFFGFHGHHFHFGGG>EFGAEEFFFECGHGH3FFHFFH3BFFFGG?3GEGGGFGHHGFEGGGEGBHGHGHHHHHGFHGHFD?DGCCGGGG/DG?
@M02034:409:000000000-BFKT7:1:1113:9223:25489 1:N:0:32
AAAGTCGAGGTGCCTAAAGTGGCAACCCAGACTAATAAGGATGTTGGTGGTGTAGAGCTTCCTGTAGCCGCATGGCGTTCGTACTTAAATATGGAACTAACCATTCCAATTTTCGCTGTCTCTTATACACATCTCCGAGCCCACGAGACC
+
CBCCBFCCBBBBGGGGGGGGGGGGHHHGGHHGHHHGGHHHGHHHHHHGGGEFGGHHHHHHHHHHHHHHHGGGGGHFGGGGGGHHHHHGHHHHHGHHGHGHHHHHHHGHHHHHHHGGGGGHHHGHGHHHHHHHHHGHGGGGGGHGGGGGGE
@M02034:409:000000000-BFKT7:1:1113:14843:25494 1:N:0:32
AAAGTCGAGGTGCCTAAAGTGGCAACCCAGACTTTTCCGAATGTTGGTGGTGTAGAGCTTCCTGTAGCCGCATGGCGTTCGTACTTAAATATGGAACTAACCATTCCAATTTTCGCTGTCTCTTATACACATCTCCGAGCCCACGAGACC
+
BABBBFBBDBAAGGGGFGGGGGGGHHHGGHHGHHHHHHGGGGHHHGGDGGEFFDFFGBHHGGGGHHHHHFFEEFHGEEEEEEFHHHGEHHHHHHBGFHHGGFHGHHFBGHHFHHGDGGFDF4GHFFFFDGDFHHHFC@DGCGGFGGGGFA
@M02034:409:000000000-BFKT7:1:1113:22859:25498 1:N:0:32
AAAGTCGAGGTGCCTAAAGTGGCAACCCAGACTGTGAGGGAGGTTGGTGGTGTAGAGCTTCCTGTAGCCGCATGGCGTTCGTACTTAAATATGGAACTAACCATTCCAATTTTCGCTGTCTCTTATACACATCTCCGAGCCCACGAGACC
+
CCCCCFCCCCBCGGGGGGGGGGGHHHHGGHHGHHHGDHHGBEGGHHGEFCFFG3G5EFFGGHHHGDGFGEFEEFHFEEGEGGFHGHFFHHFHHG3FGHHHGFGHHFH4FGFHHGGGGGEEDGHFFDFBBFGHHHHGD?DFGGHGGGGDG<
@M02034:409:000000000-BFKT7:1:1113:7677:25501 1:N:0:32
AAAGTCGAGGTGCCTAAAGTGGCAACCCAGACTTCTAAGACGGTTGGTGGTGTAGAGCTTCCTGTAGCCGCATGGCGTTCGTACTTAAATATGGAACTAACCATTCCAATTTTCGCTGTCTCTTATACACATCTCCGAGCCCACGAGACC
+
BBCCCFBCCCCCGGGGGGGGGGGHHHHGGHHGHHHHHGHHHGGGGGGGGGEFGGHGHGHHHHHHHHHHHGGEGGHHGFGFFGHHHHHGHHGHHHHHHHHGHHHHHHHHEGHHHFGGGGGHHHHHHHHGFGFHHHHFGCGGGGHGGGGGGF
@M02034:409:000000000-BFKT7:1:1113:7732:25505 1:N:0:32
AAAGTCGAGGTGCCTAAAGTGGCAACCCAGACTCAGCAGCCGGTTGGTGGTGTAGAGCTTCCTGTAGCCGCATGGCGTTCGTACTTAAATATGGAACTAACCATTCCAATTTTCGCTGTCTCTTATACACATCTCCGAGCCCACGAGACC
+
BBBBBFBBDBABGGGGGGGGGGGHHHHGGHHGHCEFEF2ECE?EGG0AAEEFA3F5FBGFFGHHHFFEGEFEEGHC?>>?E??FGHHHGFHHFH33FFHH3E3B?FGFEGDHG4EDGGAGBHFGGFG?F22FGHHE/<BGGG/ACCCA.>
@M02034:409:000000000-BFKT7:1:1113:22055:25514 1:N:0:32
AAAGTCGAGGTGCCTAAAGTGGCAACCCAGACTAGTACGAAGGTTGGTGGTGTAGAGCTTCCTGTAGCCGCATGGCGTTCGTACTTAAATATGGAACTAACCATTCCAATTTTCGCTGTCTCTTATACACATCTCCGAGCCCACGAGAC
+
BAAAAFBBBDAAGGGGGGGGGFFFHGHGGHHGHHHGHGFG2EFGGHEEEGABAAGFHHHHHHHHGFHHHGGEGGHAEEEFFFHHHHHGHHHHHHHEBGHHHHHHHHHFFGHHHFGCGGF3GHHHHHGFFGFHHGFGD?FCDFGFF/DDD
@M02034:409:000000000-BFKT7:1:1113:21744:25521 1:N:0:32
AAAGTCGAGGTGCCTAAAGTGGCAACCCAGACTGGGAAGGGGGTTGGTGGTGTAGAGCTTCCTGTAGCCGCATGGCGTTCGTACTTAAATATGGAACTAACCATTCCAATTTTCGCTGTCTCTTATACACATCTCCGAGCCCACGAGACC
+
CCCCCFBCCCABGGGGGGGFGGGHHHHGGHHGHHHHHHGGGGGGGGGGGG1BFGHHHHHHHHHHHHHHHGGGGGHHGGGFGEGHHHHHHHHHHHGGHHHGHHGHHHHGHGHHHHGGGGGHHHHHHHHDGHFHHHHHGGCGCGHGGGGGGG
@M02034:409:000000000-BFKT7:1:1113:7435:25522 1:N:0:32
AAAGTCGAGGTGCCTAAAGTGGCAACCCAGACTAGTAATGGTGTTGGTGGTGTAGAGCTTCCTGTAGCCGCATGGCGTTCGTACTTAAATATGGAACTAACCATTCCAATTTTCGCTGTCTCTTATACACATCTCCGAGCCCACGAGACC
+
BCCCBFBBDBABGGGGGGGGGGFFH4GFGHGEHHGGHHEGHGHHGFHGGGBFFGFHHHHHHHHHHHHGHGGGGGHHG>FFEFHHHHGFHHGHHHFGFHGGGHHHFHHGHHHHHHGGGGFHHGHHHHGHFHGHHHHHGCFCCGHGGGFGGG
@M02034:409:000000000-BFKT7:1:1113:19496:25531 1:N:0:32
AAAGTCGAGGTGCCTAAAGTGGCAACCCAGACTGGGAATCAGGTTGGTGGTGTAGAGCTTCCTGTAGCCGCATGGCGTTCGTACTTAAATATGGAACTAACCATTCCAATTTTCGCTGTCTCTTATACACATCTCCGAGCCCACGAGACC
+
BBCCAFBCCCBAGGGGGGGGGGGHHHHGGHHGHHHHGHHHHHHGGHGGGGEFBFHHHHHHHHHHHHHHHGGGGGHHGFGGGFHHHHHGHHHHHHHHHHHHHHHHHHHHHHHHHHGGGGGGHHHHHHGHFHEHHHFHGFGCFGHGGGGGGE
@M02034:409:000000000-BFKT7:1:1113:19455:25533 1:N:0:32
AAAGTCGAGGTGCCTAAAGTGGCAACCCAGACTAATAAGAATGTTGGTGGTGTAGAGCTTCCTGTAGCCGCATGGCGTTCGTACTTAAATATGGAACTAACCATTCCAATTTTCGCTGTCTCTTATACACATCTCCGAGCCCACGAGACC
+
CCCCBFCCCCBCGGGGGGGGGGGHHHHGFHHGHHFFHHCFHGGHHHHGGGFFGGHHHHHHHHHGHHHGHGGEEGHHGGGGGGHHHHHHHHHHGGGHGHHGHHHHHHGHHHHHHHGGGGGHHHHHHHHHHHGGHHHHDBCGGGHGGGGGGE
@M02034:409:000000000-BFKT7:1:1113:20674:25533 1:N:0:32
AAAGTCGAGGTGCCTAAAGTGGCAACCCAGACTGGGAAGGAGGTTGGTGGTGTAGAGCTTCCTGTAGCCGCATGGCGTTCGTACTTAAATATGGAACTAACCATTCCAATTTTCGCTGTCTCTTATACACATCTCCGAGCCCACGAGACC
+
ABBBBFBBBDAAGGGEGGGFEGGHHHHEFHGGHCHGFC2EGHFGGHFF1EEAAFFFGHGHHHFHEGHEGGGEFFHFEGGGGEBGEHGHHHGFGFG3FGHF3GGHHHH4GGDHFGEAEEEDGGGHGHHBGH2?GGF2?/>BDGHEFGGGGG
@M02034:409:000000000-BFKT7:1:1113:16962:25539 1:N:0:32
AAAGTCGAGGTGCCTAAAGTGGCAACCCAGACTACTAAGCAG
+
A1AA13AADDAAGFGF11BFGGGHFE0EEHHCGGB1DGH01A
@M02034:409:000000000-BFKT7:1:1113:23292:25542 1:N:0:32
AAAGTCGAGGTGCCTAAAGTGGCAACCCAGACTACGCAGCAGGTTGGTGGTGTAGAGCTTCCTGTAGCCGCATGGCGTTCGTACTTAAATATGGAACTAACCATTCCAATTTTCGCTGTCTCTTATACACATCTCCGAGCCCACGAGACC
+
AABCCFCCBCABGGGGGGGGGGGGHHHGGHHGHHHFEGGFGHHHHHGGGGABFBGGHHHHHHHHHHHHHGGGFGHHGGGFGGEHHHGGFGGHHHGHGHHHHGHHHHHHHHHHHGGGGGGHHHHHGHHHFHHHGHHFDCGGGFHGGGGGGG
@M02034:409:000000000-BFKT7:1:1113:12489:25542 1:N:0:32
AAAGTCGAGGTGCCTAAAGTGGAGAAAGGTCATGGCTTCTAACTTTACTCAGTTCGTTCTCGTCGACAATGGCGGAACTGGCGACGTGACTGTCGCCCCAAGCAA
+
BBBBBFBBBBAAGGGGGGGGGG4FGGFFGEEEHFBFFFCGFGFGFHH5FFAFBGDFAFHEGFA1ECGE?GBHFEC/>ECGFGGGGGGGEGBEFG//EGCFAF/2B
@M02034:409:000000000-BFKT7:1:1113:12581:25545 1:N:0:32
AAAGTCGAGGTGCCTAAAGTGGCAACCCAGACTCATAATTCGGTTGGTGGTGTAGAGCTTCCTGTAGCCGCATGGCGTTCGTACTTAAATATGGAACTAACCATTCCAATTTTCGCTGTCTCTTATACACATCTCCGAGCCCACGAGACC
+
CCBCCFCCCCBCGGGGGGGGGGGHHHHGGHHGHHHHHHHHHGHGGGGGGGEFFFHHHHHHHHHHHHHHHGGGGGHHFEGGGFHHHHGGHHHHHHGFHHHHHFFHHHHGHHHHHHGGGGGHHHHHHHHHGGHHHHHFGFGGGGHGGGGGGE
@M02034:409:000000000-BFKT7:1:1113:20535:25549 1:N:0:32
AAAGTCGAGGTGCCTAAAGTGGCAACCCAGACTAGGGGGGATGTTGGTGGTGTAGAGCTTCCTGTAGCCGCATGGCGTTCGTACTTAAATATGGAACTAACCATTCCAATTTTCGCTGTCTCTTATACACATCTCCGAGCCCACGAGACC
+
ABBBAFCBCBABGGGGGGGGGGGHHHHGGHHGHHHHHGGGGGGHHHHGGGDF?DGGHHHHHHHHHHHHHGGDGGGGFDGFDDGGHHHHHHGHHHGFHHHHHHFHHHHGHHHHHHGGGGFHHHHGGGGGGGFGGGGGEDGGGGGGGGFFFE
@M02034:409:000000000-BFKT7:1:1113:23308:25550 1:N:0:32
AAAGTCGAGGTGCCTAAAGTGGCAACCCAGACTACGCAGCAGGTTGGTGGTGTAGAGCTTCCTGTAGCCGCATGGCGTTCGTACTTAAATATGGAACTAACCATTCCAATTTTCGCTGTCTCTTATACACATCTCCGAGCCCACGAGAAC
+
A>3AAFAADD>>4FBFFGGGFB2E4FC2AGFFCGCEGEEABEABBBA1AE1FGFGAG5FFH3FFHFF5@B>EEFHHEE/1EEBAAG433F4FGH3BFFGGC?3BFFBDFGHHHFE/?EEB?FG?BF?2B1B11?D1?/<<C/?FC@@/.>
@M02034:409:000000000-BFKT7:1:1113:19456:25550 1:N:0:32
AAAGTCGAGGTGCCTAAAGTGGCAACCCAGACTAATAAGAATGTTGGTGGTGTAGAGCTTCCTGTAGCCGCATGGCGTTCGTACTTAAATATGGAACTAACCATTCCAATTTTCGCTGTCTCTTATACACATCTCCGAGCCCA
+
B@BBBFAADBBBFGFGGCGDFDFHHHHCGHHGHH3ADDGGFGBGFHAEE2EFG3FBDFFGFFHH5AAEFAA0?EHG?EGEEB2FGFHBFF4FFB33BB3BFEHFFFHB?F3FF4?EGG/BGGGFHGH4FCD2CDGF?><<//<
@M02034:409:000000000-BFKT7:1:1113:16623:25552 1:N:0:32
AAAGTCGAGGTGCCTAAAGTGGCAACCCAGACTACTAATAATGTTGGTGGTGTAGAGCTTCCTGTAGCCGCATGGCGTTCGTACTTAAATATGGAACTAACCATTCCAATTTTCGCTGTCTCTTATACACATCTCCGAGCCCACGAGACC
+
CCCBCFCCCCAAGGGGGGGGGGGGHHHGGHHGHHHHHGHHHHHHHHHEGF2BFFGFHHHHHGHHHHHFHGGEFGHHGEFEFEGHHHHGHHHHHHGHHHHHHHHHHFHGFHHHHHGGGDEFFHHHHHGFHHHHFHFD?BCDGEHGGFGGGG
@M02034:409:000000000-BFKT7:1:1113:17371:25558 1:N:0:32
AAAGTCGAGGTGCCTAAAGTGGCAACCCAGACTGTGTGTGGGGTTGGTG
+
CCCCCFCCCCCCGGGGGGGGGGGHHHHGGHHGHG3DDFEGEDAAEE01A
@M02034:409:000000000-BFKT7:1:1113:6491:25558 1:N:0:32
AAAGTCGAGGTGCCTAAAGTGGCAACCCAGACTTCTCATC
+
>AA>>B>1>>>1BFGFG1BFADF0BAGFG0AF12G2GHHH
@M02034:409:000000000-BFKT7:1:1113:16178:25564 1:N:0:32
AAAGTCGAGGTGCCTAAAGTGGCAACCCAGACTCCTTCTCCTGTTGGTGGTGTAGAGCTTCCTGTAGCCGCATGGCGTTCGTACTTAAATATGGAACTAACCATTCCAATTTTCGCTGTCTCTTATACACATCTCCGAGCCCACGAGACC
+
BBABBFBBBBAAFGGGGGGGGGGGGHHGGHEFBGHGHBEGHHHHHHEEFE1BBBEFHFHHHGHFHHHHHGGEEFHHGE@CF?FAEGGHHFBGHFFGHHHHFHHHFHHFHHHHHHGGGGEFHHHFHHHHHGHHHHHDF@FFGEGGGCGGGA
@M02034:409:000000000-BFKT7:1:1113:6482:25575 1:N:0:32
AAAGTCGAGGTGCCTAAAGTGGCAACCCAGACTTCTCATCAGGTTGGTGGTGTAGAGCTTCCTGTAGCCGCATGGCGTTCGTACTTAAATATGGAACTAACCATTCCAATTTTCGCTGTCTCTTATACACATCTCCGAGCCCACGAGACC
+
BBBCBFCCCCBCGGGGGGGGGGGHHHHGGHHGHHHHHHHHHHHHHHGGGGFFBFGHHHHHHHHHHHHFHGGEGGHGFGGGGFHHHHHHHHHHHHHFHHHHHHGHHGHHHHHHHHGGGGGHHHHHHHGHGHFFHHGFGCGGGGHGGGGGGG
@M02034:409:000000000-BFKT7:1:1113:8102:25575 1:N:0:32
AAAGTCGAGGTGCCTAAAGTGGCAACCCAGACTAATACGAATGTTGGTGGTGTAGAGCTTCCTGTAGCCGCATGGCGTTCGTACTTAAATATGGAACTAACCATTCCAATTTTCGCTGCTCTTATACACATCTCCGAGCCCACGAGAC
+
BBBBBFBBBBBBGGGGGGGGGGGHHHHGGHHGHGFHD5FC2AGGFFGGGGEBFGHHHHHHHHHHHHHHHGGEGGHHGGGGGGHHHHHHHHHHHHGGHHGFHFHHHHHHFFHHHHEEF?<FB4FFH4?3CBG2?BG/BCGGGHEC@<A<
@M02034:409:000000000-BFKT7:1:1113:18902:25583 1:N:0:32
AAAGTCGAGGTGCCTAAAGTGGCAACCCAGACTAAGAATAGTGTTGGTGGTGTAGAGCTTCCTGTAGCCGCATGGCGTTCGTACTTAAATATGGAACTAACCATTCCAATTTTCGCTGTCTCTTATACACATCTCCGAGCCCACGAGACC
+
CBCCCFCCCCBCGGGGGGGGGGGGHHHGGHGGHHHGHHHHHHHHHHHGGGGFFGHHGHHHHHHHHHHFHFGEEGHGGGGGGFHHHHHHHHHHHHHFHHGHHHDHHHHFHHHHHHGGGGGHHHHHGHHHGHFGHHHHGGGFGGHGGGGGGC
@M02034:409:000000000-BFKT7:1:1113:19400:25583 1:N:0:32
AAAGTCGAGGTGCCTAAAGTGGCAACCCAGACTGGGTCTCGGGTTGGTGGTGTAGAGCTTCCTGTAGCCGCATGGCGTTCGTACTTAAATATGGAACTAACCATTCCAATTTTCGCTGTCTCTTATACACATCTCCGAGCCCACGAGACC
+
CCCCCFCCCCBBGGGGGGGGGGGHHHHGGHDGHGHHHHHHHGGHGGFGGGGFFFGHHHHHHHHHHHHHHGGEFGGFFFGGGEFHHHHHHHHHHHBFGHHGHHFGHHFFHHHHHHGGGGGHHGHHHFFFHHHHHHHDE@CGDGHGGCFGGC
@M02034:409:000000000-BFKT7:1:1113:6626:25584 1:N:0:32
AAAGTCGAGGTGCCTAAAGTGGCAACCCAGACTCAGAATCATGTTGGTGGTGTAGAGCTTCCTGTAGCCGCATGGCGTTCGTACTTAAATATGGAACTAACCATTCCAATTTTCGCTGTCTCTATACACATCTCCGAGCCCACGAGACC
+
BAAABFAB?DAAGGGGGGGGGGGG4FGAAA2FGGEFFHFGDGGHHGFEFE2BA3D5EFEFGFHHHHFFGEE0EEG1EBEEE?2GHHHGGHHHHG3FGFHFGABGGFG4FG?GHDEEGD<GHHGDGBGGH3FGFFFGGGGGEHGC@@ADF
@M02034:409:000000000-BFKT7:1:1113:10728:25596 1:N:0:32
AAAGTCGAGGTGCCTAAAGTGGCAACCCAGACTAAGAATCAGGTTGGTGGTGTAGAGCTTCCTGTAGCCGCATGGCGTTCGTACTTAAATATGGAACTAACCATTCCAATTTTCGCTGTCTCTTATACACATCTCCGAGCCCACGAGA
+
AA?AAFAA?>AAGFGGGG1FAFFGHHF?0F0FFF1BF11B1B1FDF?E/?EAAFA2BHHHFBGAAGGBGEG>EFFCE?EFE?GHEHFDEGHGG@1FGH111GHFFHB>2FFFHGEAEGEG22GFGHHH>11FGGHD?>B/@CGC@/<A
@M02034:409:000000000-BFKT7:1:1113:23008:25599 1:N:0:32
AAAGTCGAGGTGCCTAAAGTGGCAACCCAGACTAGGGGGGGGGTTGGTGGTGTAGAGCTTCCTGTAGCCGCATGGCGTTCGTACTTAAATATGGAACTAACCATTCCAATTTTCGCTGTCTCTTATACACATCTCC
+
BABBBFABBBBBFGGEEGGGGCFGBHHG2GGFGFHHHGGCG;BB@>BFF.AAEFFFFFBFFFFFFFFFFFBBFFF?BDBFFF.9EFF/FFBFFFBFBFBBFF/;BBFBFFFFFF?DDDDFFFFFB9/BFBFBFFFB
@M02034:409:000000000-BFKT7:1:1113:19700:25600 1:N:0:32
AAAGTCGAGGTGCCTAAAGTGGCAACCCAGACTTCTCATAAGGTTGGTGGTGTAGAGCTTCCTGTAGCCGCATGGCGTTCGTACTTAAATATGGAACTAACCATTCCAATTTTCGCTGTCTCTTATACACATCTCCGAGCCCACGAGACC
+
CCCCBFCCCCBCGGGGGGGGGGGHHHHGGHHGHHFFFGHDGHHHHHCGGGGFHHHHHHHHHHHHHHHGHGGFGGHHGGGGGGHHHHHHHHHHHHFHHHFHHHHHHHGHHHFHHHGGGGGGHHHHFHHHGHGHHHHFA/CGGGHGGGGGGE
@M02034:409:000000000-BFKT7:1:1113:11604:25609 1:N:0:32
AAAGTCGAGGTGCCTAAAGTGGCAACCCAGACTGGGGGTGGGGTTGGTGGTGTAGAGCTTCCTGTAGCCGCATGGCGTTCGTACTTAAATATGGAACTAACCATTCCAATTTTCGCTGTCTCTTATACACATCTCCGAGCCCACGAGACC
+
BAABBFBBBBBBGGFGGCGGFGGHHHHGGHHGHCAEA2AA0AEDFGGEFGEBBFGHHHHHHHHGFFHFHGFEEGHGGGGGFFFHFHFFFHGHHHDFFHFFHGGHHHHHGHHHHGFDEGGEHHHHFHFG1CFHHHG1EFC@FGHGGGFGGC
@M02034:409:000000000-BFKT7:1:1113:7948:25616 1:N:0:32
AAAGTCGAGGTGCCTAAAGTGGCAACCCAGACTAATGATAAGGTTGGTGGTGTAGAGCTTCCTGTAGCCGCATGGCGTTCGTACTTAAATATGGAACTAACCATTCCAATTTTCGCTGTCTCTTATACACATCTCCGAGCCCACGAGACC
+
CCCCCFBBBBBCGGGGGGGGGGGHHHHGGHHGHB3DGBGGDBFFGH?EFFGFF3GBGFHHGHHHHHHFHGGEEGHGGEGGGFFHHHHGHHHHHHGBGHHHFHFHHFHDFGHHHDEGGEFHBGGHGHHHHEGHHHFHGCCFGFFGG@DCGF
@M02034:409:000000000-BFKT7:1:1113:9748:25616 1:N:0:32
AAAGTCGAGGTGCCTAAAGTGGCAACCCAGACTGCGAATCAGGTTGGTGGTGTAGAGCTTCCTGTAGCCGCATGGCGTTCGTACTTAAATATGGAACTAACCATTCCAATTTTCGCTGTCTCTTATACACATCTCCGAGCCCACGAGACC
+
DDDDCFCBCCCCGGGGGGGGGGGHHHHGGHGEGGBEEEGGGHHHFHGFCDEFAEGEEGHHHHHHHGHGHGGEGGHFGEFGGFGHHHHGHHHHHHGDGHGGHFFHHGHGFGHHHHGGGGFGFHHHHHHGHHHHHHHED?DGCGEECGGGGF
@M02034:409:000000000-BFKT7:1:1113:14824:25619 1:N:0:32
AAAGTCGAGGTGCCTAAAGTGGCAACCCAGACTAAGAATCAGGTTGGTGGTGTAGAGCTTCCTGTAGCCGCATGGCGTTCGTACTTAAATATGGAACTAACCATTCCAATTTTCGCTGTCTCTTATACACATCTCCGAGCCCACGAGACC
+
BBCCBFCCCCACGGGGGGGGGGGHHHHGGHHGHHGFDGGGHHHHHHGEFGEBBEGDGHHHFHHHHGHEGGGEFGHAEEEEFEFEHFHHHHHGGH33FHHHHFDHBFGFHGHHGHGGGGGHHHHFBGHFFFHCGHHBFCCF?FEGCGCFD?
@M02034:409:000000000-BFKT7:1:1113:20794:25623 1:N:0:32
AAAGTCGAGGTGCCTAAAGTGGCAACCCAGACTTGTAATAATGTTGGTGGTGTAGAGCTTCCTGTAGCCGCATGGCGTTCGTACTTAAATATGGAACTAACCATTCCAATTTTCGCTGTCTCTTATACACATCTCCGAGCCCACGAGAC
+
BCCCBFCBCCBCGGGGGGGGGGGHHHHGGHHGHHHHHHGFDGHHHHGGEGGEA3GDFFHHFHGHHEGFFGGEEGFAEEFGGFFEHHHBGHHHFHFBGHGHBG3FFGHFFGFHHFCGGGGHFEGHFHHFFGHHHHGFFCCGDFAFCCGGG
@M02034:409:000000000-BFKT7:1:1113:16131:25635 1:N:0:32
AAAGTCGAGGTGCCTAAAGTGGCAACCCAGACTAATAAGACGGTTGGTGGTGTAGAGCTTCCTGCAGCCGCATGGCGTTCGTACTTAAATATGGAACTAACCATTCCAATTTTCGCTGTCTCTTATACACATCTCCGAGCCCACGAGACC
+
CCCCCFCBCCAAGFGGGGGFGGGHHHHGGHHGHHHHHHHHHGGGGGGGGGBBFBGGGHHHHHHH3GGGHGGEGGHHFFGFFEFHHHHFHHHHHHHHGHHHHHHHGHFFHHHHHGGGGGGHHGHHHHHHGGHHHHGGEDGGFGHGGFGGGC
@M02034:409:000000000-BFKT7:1:1113:20556:25635 1:N:0:32
AAAGTCGAGGTGCCTAAAGTGGCAACCCAGACTACGTCTCATGTTGGTGGTGTAGAGCTTCCTGTAGCCGCATGGCGTTCGTACTTAAATATGGAACTAACCATTCCAATTTTCGCTGTCTCTTATACACATCTCCGAGCCCACGAGACC
+
CBBCCFCCCCBCGGGGGGGGGGGHHHHGGHHGHFGEHGGHGGHHHHEGGGEFBFHGHHHHHHHHHGHGHGGGGGHHGGGGFFHHHHHHHHHHHHGGHGHHHHGHHHHHHGHHHHGGGGGFHFHHGHHDFFDFHHHHGCGGGGHGDGGDGG
@M02034:409:000000000-BFKT7:1:1113:22144:25658 1:N:0:32
AAAGTCGAGGTGCCTAAAGTGGCAACCCAGACTCAGACGCAGGTTGGTGGTGTAGAGCTTCCTGTAGCCGCATGGCGTTCGTACTTAAATATGGAACTAACCATTCCAATTTTCGCTGTCTCTTATACACATCTCCGAGCCCACGAGACC
+
CCCCCFCCCCABGGGGFGGGGGGHHHHGGHHGHHHHHHGGGGGHHHGGGGEFFGHHHHHHHHHHHHHGHGGGGGHHGGGGGGHHHHHHHHHHHHGHGHGFHHGHHHHGHHHHHHGGGGGHHHHHHHGHFHGHHHHHGCGFGGHGGGGGGF
@M02034:409:000000000-BFKT7:1:1113:20551:25665 1:N:0:32
AAAGTCGAGGTGCCTAAAGTGGCAACCCAGACTGGGGCTGTTGGTGGTGTAGAGCTTCCTGTAGCCGCATGGCGTTCGTACTTAAATATGGAACTAACCATTCCAATTTTCGCTGTCTCTTATACACATCTCCGAGCCCACGAGACCAGA
+
AAAAADAADBABGFGEGGGFGGGHHGHGGFDGHHHFGFGGHHFHEF?EFGHGFHHHHEHHHDGGHFGEEGEHGGGGGGEFHHHHHEHGHHEGHGHHEGFEHHHHHBFHHHFGGGEGFHHHHFHGFHHFHFGHHG?F?DGHGC</?DFHHF
@M02034:409:000000000-BFKT7:1:1113:20014:25666 1:N:0:32
AAAGTCGAGGTGCCTAAAGTGGCAACCCAGACTATT
+
BCBCCFCCCCABGGGGGGGGGGGGFHHGGHGGH355
@M02034:409:000000000-BFKT7:1:1113:20293:25669 1:N:0:32
AAAGTCGAGGTGCCTAAAGTGGCAACCCAGACTTCGCAGAAGGTTGGTGGTGTAGAGCTTCCTGTAGCCGCATGGCGTTCGTACTTAAATATGGAACTAACCATTCCAATTTTCGCTGTCTCTTATACACATCTCCGAGCCCACGAGACC
+
ABBBAFCCCCAAGGGGGGGGGGGCFFGGGHGGHHBFEEEEHGFGHHGEFGABBBEFHGGHHHHHGGHFGFGCGGHGGEEFFEGEHHGFHHGFHHFHHHHGHHHHHHGFHHHHHHGGGGAGFFHHGFFBDFFFHHHGECBFGGEGGCFFGF
@M02034:409:000000000-BFKT7:1:1113:17416:25673 1:N:0:32
AAAGTCGAGGTGCCTAAAGTGGCAACCCAGACTAGGAATCAGGTTGGTGGTGTAGAGCTTCCTGTAGCCGCATGGCGTTCGTACTTAAATATGGAACTAACCATTCCAATTTTCGCTGTCTCTTATACACATCTCCGAGCCCACGAGAC
+
AABBBFBBBBABGGGGGGGGGGGHHHHGGHHGHHHHHHFGHHHGHHCEGGEFGFHHHHHHHHHHHHHFGEEEEEGEEEGFGGHHHHHGHGHHHHHFFHHGHHBHHHFFHGHHHHGGGGEFHFHHEHFHDGFFHGDGDBCCGFHADGGGG
@M02034:409:000000000-BFKT7:1:1113:11544:25678 1:N:0:32
AAAGTCGAGGTGCCTAAAGTGGCAACCCAGACTAGTCCGACGGTTGGTGGTGTAGAGCTTCCTGTAGCCGCATGGCGTTCGTACTTAAATATGGAACTAACCATTCCAATTTTCGCTGTCTCTTATACACACTCCGAGCCCACGAGACC
+
AA?>AFABDDABGGGGGGGD5AFCCHCAEGHCFGHHGFDGGGEEG?EEE?1BF3BFFGHHHCHHHHHGGGG@EFHGGGGGGEFHHHFBDFB4GHFHHHHGHHGFHEGE4FFGHGGGGGDHFFGHFHFFFHHGHHHGC@GGFHGGG?AEF
@M02034:409:000000000-BFKT7:1:1113:7781:25696 1:N:0:32
AAAGTCGAGGTGCCTAAAGTGGCAACCCAGACTAAG
+
>1A1>B>1A11AFFGB111B11AF1FHGF00F1GHB
@M02034:409:000000000-BFKT7:1:1113:8180:25697 1:N:0:32
AAAGTCGAGGTGCCTAAAGTGGCAACCCAGACTAATAAGAATGTTACTG
+
AA?A3BAADBBBGGGGGGGFGGFFHHHGFGHGHGBGHDF55BFF55555
@M02034:409:000000000-BFKT7:1:1113:17667:25702 1:N:0:32
AAAGTCGAGGTGCCTAAAGTGGCAACCCAGACTGGGAGGGATGTTGGTGGTGTAGAGCTTCCTGTAGCCGCATGGCGTTCGTACTTAAATATGGAACTAACCATTCCAATTTTCGCTGTCTCTTATACACATCTCCGAGCCCACGAGACC
+
BCCCBFBCBCCCGGGGGGGGGGGHHHHGGHHGHHHHHGGGGHGHHHHGGGGFBFHFHHHHHHHHHGHHHGGGFGHHGEGGGGHHHHHGHHHHHHHGHHHHHHHHHHHGHHHHHGGGGGGHHHHHGHHHHHGHHHGGGFGGGGHGGGCGGC
@M02034:409:000000000-BFKT7:1:1113:22167:25703 1:N:0:32
AAAGTCGAGGTGCCTAAAGTGGCAACCCAGACTGAGAAGAATGTTGGTGGTGTAGAGCTTCCTGTAGCCGCATGGCGTTCGTACTTAAATATGGAACTAACCATTCCAATTTTCGCTGTCTCTTATACACATCTCCGAGCCCACGAGACC
+
BBBABFABBBABGGGGGGGGGFGFHHGGGHHGHHFBDEF3GHHHHHHEGGABABFFHHHHHHHGHFGGHGGEEGHGFEGFEEGGHHHGHHEGHHEGHHHHHHHHHHHGHHGHHHGGGGEHFHHHFHHGHGFEFHFFD@DGGEEEGCCDDF
@M02034:409:000000000-BFKT7:1:1113:23277:25703 1:N:0:32
AAAGTCGAGGTGCCTAAAGTGGCAACCCAGACTCAGACGCAGGTTGGTGGTGTAGAGCTTCCTGTAGCCGCATGGCGTTCGTACTTAAATATGGAACTAACCATTCCAATTTTCGCTGTCTCTTATACACATCTCCGAGCCCACGAGACC
+
CCCCCFBCCCBCGGGGGGGGGGGGHFHGGHHGHGHHGFEG?CEHHHEGFEGFG3FFFGHHHHHHHHHGHGGEEEHFGEEFFEGHHHHHGHHHHHFGFHHHFFHHHDHFGGHHHFGGGDGHHGGFFHHFGHHHHHHFGGGGGFEFDGGFGC
@M02034:409:000000000-BFKT7:1:1113:23880:25705 1:N:0:32
AAAGTCGAGGTGCCTAAAGTGGCAACCCAGACTAGTCATGGGGTTGGTGGTGTAGAGCTTCCTGTAGCCGCATGGCGTTCGTACTTAAATATGGAACTAACCATTCCAATTTTCGCTGTCTCTTATACACATCTCCGAGCCCACGAGACC
+
ABAABFABDBAAGGGGGGGGGFGGHHHEFA2BEEFG5FDGCCEGGEGGGAEEFABFDGHHFGHFGBGFHGGEEEGGEGGFEFFFGHHGHHHHHHHGHHFFFH3FG?F?GGHFHGE?EEGFHGHFFGFDBGHHHGF?ACGD<FHGGCGD?F
@M02034:409:000000000-BFKT7:1:1113:8170:25715 1:N:0:32
AAAGTCGAGGTGCCTAAAGTGGCAACCCAGACTAATAAGAATGTTGGTGGTGTAGAGCTTCCTGTAGCCGCATGGCGTTCGTACTTAAATATGGAACTAACCATTCCAATTTTCGCTGTCTCTTATACACATCTCCGAGCCCACGAGACC
+
CCCCBFCCCCBCGGGGGGGGGGGHHHHGGHHGHHHHHHHHGHHHHHGGGGEBBEGHHHHHHHHHHHHHHGGGGGHGGEGGGGHHHHHGHHHHHHFHFHHGHHHHHHHGHHHHHHGGGGGHHHHHHHGHGHFHGHFFGGGGGGHGGGFGGG
@M02034:409:000000000-BFKT7:1:1113:16947:25719 1:N:0:32
AAAGTCGAGGTGCCTAAAGTGGCAACCCAGACTCCGCAGCATGTTGGTGGTGTAGAGCTTCCTGTAGCCGCATGGCGTTCGTACTTAAATATGGAACTAACCATTCCAATTTTCGCTGTCTCTTATACACATCTCCGAGCCCACGAGACC
+
CCCCCFCCCCBBGGGGGGGGGGGHGHHGGHHGHHHGGGGGHHHHHHGGGGAFGGHHHHHHHHHGHGHGHGGGGGHHGFGGGEHHHHHHHHHHHHFHHHGHHHHHHHHHHHHHHHGGGGGGHGHHHHHHHHHHHHHH?CDF?FHGGGGGGC
@M02034:409:000000000-BFKT7:1:1113:14663:25719 1:N:0:32
AAAGTCGAGGTGCCTAAAGTGGCAACCCAGACTAGGCCTAATGTTGGTGGTGTAGAGCTTCCTGTAGCCGCATGGCGTTCGTACTTAAATATGGAACTAACCATTCCAATTTTCGCTGTCTCTTATACACATCTCCGAGCCCACGAGACC
+
A@AAAFBBBBAAGGGGGGGFGGGHHGGGGHHGHHHHHHFGFGFHHHEGGGBBFFFFHHHGHHHHHHHHHGGEGGHHEFGGGEHHHHHGGHHHHHFGFHFHFHFHGHFFHHHHHHGGGGFFFHHHGHGGEFFHBFGDCCFG@?CFCG?E?<
@M02034:409:000000000-BFKT7:1:1113:17880:25720 1:N:0:32
AAAGTCGAGGTGCCTAAAGTGGCAACCCAGACTAAGAATCAGGTTGGTGGTGTAGAGCTTCCTGTAGCCGCATGGCGTTCGTACTTAAATATGGAACTAACCATTCCAATTTTCGCTGTCTCTTATACACATCTCCGAGCCCACGAGACC
+
CCCCCFBBBCBCGGGGGGGGGGGHHHHGGHHGHHHFFDHHFCHHHHGDEGGEA3F5DBGGGHHHHBGDGEG>EECEEE@FGEEHEFHGFHHGGE33BGHHCG3F?FG?GHFHFD>EFGEG4DHF4BF3DGDFGFHBF?<DGCGACCFGGA
@M02034:409:000000000-BFKT7:1:1113:9460:25721 1:N:0:32
AAAGTCGAGGTGCCTAAAGTGGCAACCCAGACTAATTCGCCGGTTGGTGGTGTAGAGCTTCCTGTAGCCGCATGGCGTTCGTACTTAAATATGGAACTAACCATTCCAATTTTCGCTGTCTCTTATACACATCTCCGAGCCCACGAGACC
+
BBCCCFCCDCBBGGGGGGGGFGGGHHGGGHHGHHHHHHGGGGGGGGGGGGFFFFHHHHHHHHHGHHHFHGGGGGHHGGGGEGHHHHHHHHHHHHHGHHGGHHHHHHHGHHHHHHGFGGGHHHHHHHGHFHFHHHHHECGDGGHGGGGGGE
@M02034:409:000000000-BFKT7:1:1113:23694:25732 1:N:0:32
AAAGTCGAGGTGCCTAAAGTGGCAACCCAGACTTCGCCTAGGGTTGGTGGTGTAGAGCTTCCTGTAGCCGCATGGCGTTCGT
+
BBBBBFBBBBAAGGGF4BFGGGDHHHHGGHHGHGDFA2BEH3GHFE0AA1EAAAG555AB5GGFBABDFEE0EE11>?>?E?
@M02034:409:000000000-BFKT7:1:1113:11393:25735 1:N:0:32
AAAGTCGAGGTGCCTAAAGTGGCAACCCAGACTAATTCGAATGTTGGGGGTGTAGAGCTTCCTGTAGCCGCATGGCGT
+
BBBBBFBBBBBBGGGGGGGGGGGHHHHGGHHGHFDGG52D2BGHFGG2A0EA0BD55DAB5BEDE5@5BEE/EE?1/>
@M02034:409:000000000-BFKT7:1:1113:17012:25740 1:N:0:32
AAAGTCGAGGTGCCTAAAGTGGCAACCCAGACTAATCATCATGTTGGTGGTGTAGAGCTTCCTGTAGCCGCATGGCGTTCGTACTTAAATATGGAACTAACCATTCCAATTTTCGCTGTCTCTTATACACATCTCCGAGCCCACGAGACC
+
BBBBBFBBBBABGGGGGGGGGGGHHHHGGHHGHHGHGHHGHHHHHHHGGGEFGDHHHGHHHHHHHHHHHGGGGGHHGGGGGEHHHHHEGHHHHHBFFHHHHHFHHHGHHHHHHHGGGGGGGHHHEHHGHHFHHHFGGGGGGGHGCGGGGF
@M02034:409:000000000-BFKT7:1:1113:7315:25746 1:N:0:32
AAAGTCGAGGTGCCTAAAGTGGCAACCCAGACTAATAATAATGTTGGTGGTGTAGAGCTTCCTGTAGCCGCATGGCGTTCGTACTTAAATATGGAACTAACCATTCCAATTTTCGCTGTCTCTTATACACATCTCCGAGCCCACGAGACC
+
CCCCCFCCCCABGGGGGGGGGGGHHHHGGHHGHHHHGFEHHHHHHHCEFGEBAAFEDHFGGHHHGHHFFFGEEGH1EBEEEECFFHHGHHHFGH33FGHHCE3GHGHDFGHHH4@/EF/34GGFDFGGFFHHGFHBFCGGGEHGCDCGGC
@M02034:409:000000000-BFKT7:1:1113:9939:25749 1:N:0:32
AAAGTCGAGGTGCCTAAAGTGGCAACCCAGACTACGCCTTGTGTTGGTGGTGTAGAGCTTCCTGTAGCCGCATGGCGTTCGTACTTAAATATGGAACTAACCATTCCAATTTTCGCTGTCTCTTATACACATCTCCGAGCCCACGAGACC
+
BCCCBFCCCCABGGGGFGGGGGGHHHHGGHFGHGAE2AFAGHHHHHA1A1EAA3F5ABEGAGHHGDG5AEG0EEG1EB>EEEF?EGGDGHGEGH3BF3EG30BFG4F4?FEHD4</EE?FEBGB3GF3F2FFHFH2E/<CFGEEGGGGGF
@M02034:409:000000000-BFKT7:1:1113:14357:25749 1:N:0:32
AAAGTCGAGGTGCCTAAAGTGGCAACCCAGACTAATAAGAGTGTTGGTGGTGTTGAGCTTCCTGTAGCCGCATGGCGT
+
CCCCCFCCCCCCGGGGGGGGGGGHHHHGGHHGHC3FFD55FHHHFHG2A2E111B53AA35BAGB5B5AAE0BE110B
@M02034:409:000000000-BFKT7:1:1113:10623:25766 1:N:0:32
AAAGTCGAGGTGCCTAAAGTGGCAACCCAGACTATTAAGCATGTTGGTGGTGTAGAGCTTCCTGTAGCCGCATGGCGTTCGTACTTAAATATGGAACTAACCATTCCAATTTTCGCTGTCTCTTATACACATCTCCGAGCCCACGAGAC
+
CCCCCFCCCCABGGGGGGGGGGGHHHHGGEFFHH5DFG53B5GHHGGGGGEFBGHHHHHHHHHHHHHHHGGEFGHHGGGGGGHHHHHHHHHHHHGFHHHHHHHHHHHHHHHHHHGGGGGGHHHHHHHGHHHHHHHGGGGGGGHGGGGGG
@M02034:409:000000000-BFKT7:1:1113:17884:25777 1:N:0:32
AAAGTCGAGGTGCCTAAAGTGGCAACCCAGACTCAGCCTTCGGTTGGTGGTGTAGAGCTTCCTGTAGCCGCATGGCGTTCGTACTTAAATATGGAACTAACCATTCCAATTTTCGCTGTCTCTTATACACATCTCCGAGCCCACGAGACC
+
CCCCBFCCCCBBGGGGGGGGGGGHHHHGGHHGHHHGFHHHHHGEEGGGGGEFFGHHHHHHHHHHHHHFGFGEEGHHGEGGGFHGHHHHHHGHHHFFHHGHHHHHGHHFFHHHHHGGGGGBGHHHHHHFFGFHHHFFCCGFFEHGGGGGDF
@M02034:409:000000000-BFKT7:1:1113:11260:25782 1:N:0:32
AAAGTCGAGGTGCCTAAAGTGGCAACCCAGACTTCGCATAAGGTTGGTGGTGTAGAGCTTCCTGTAGCCGCATGGCGTTCGTACTTAAATATGGAACTAACCATTCCAATTTTCGCTGTCTCTTATACACATCTCCGAGCCCACGAGACC
+
BBBBBFAABBAAFGGGGGGGGGGGHGHGGHHGFF5A2EEGEGHHHHGGGGGGG3GBGFGHDFGHGDFFGGE>EEFC?FEGCEBGHHHHHHHHHH33FFGHFC3FHDE4BFFGG4<EGEFHGFGFFGFFFHHHHFFDG?<DC/FA//ADDF
@M02034:409:000000000-BFKT7:1:1113:10354:25788 1:N:0:32
AAAGTCGAGGTGCCTAAAGTGGCAACCCAGACTCAGCAGTATGTTGGTGGTGTAGAGCTTCCTGTAGCCGCATGGCGTTCGTACTTAAATATGGAACTAACCATTCCAATTTTCGCTGTCTCTTATACACATCTCCGAGCCCACGAGACC
+
CCCBBFCCCCAAGGGGGGGGGGGHHHHGGHHGHHHHGFHGHGHHHHHGGGAFFGHHHHHHFHHHHHHGHGGFGGHHGGGGGGHHHHHHHHHHHHGFGHFHHHGHHHHHHHHHHHGGGGGHHHHHGHHH4FFHHHHGGCGGGGGGGGGGGC
@M02034:409:000000000-BFKT7:1:1113:7690:25791 1:N:0:32
AAAGTCGAGGTGCCTAAAGTGGCAACCCAGACTGGTAATCTGGTTGGTGGTGTAGAGCTTCCTGTAGCCGCATGGCGTTCGTACTTAAATATGGAACTAACCATTCCAATTTTCGCTGTCTCTTATACACATCTCCGAGCCCACGAGACC
+
AAAABFCCCCBCGGGGGGGGGGGHHFHGGHHGHHHHHHHHHHHHHGGEFGEFFFHHHHHHHHHFGHHHHGGEEGHHGGGFEFGHHHHFHHHHHHGFHHHGHHHHHHGHHHHHHGGGGGGGHHHHHHGHFFHHHHHGFDGGGGHGGGGGGG
@M02034:409:000000000-BFKT7:1:1113:9617:25792 1:N:0:32
AAAGTCGAGGTGCCTAAAGTGGCAACCCAGACTAAGGCTTCTGTTGGTGGTGTAGAGCTTCCTGTAGCCGCATGGCGTTCGTACTTAAATATGGAACTAACCATTCCAATTTTCGCTGTCTCTTATACACATCTCCGAGCCCACGAGAC
+
CCCCBFCCCCACGGGGGGGGGGGHHHHGFHHGHCFGCEGCFFHHHHEGGGGFAFGBGHHHDGHHHGFFHGG0FGHFGGGEGGGHHHHEGHGHHH3DEGFHFHFGFFHHFGGHHGGGGGEGHHHFFHFHFGBGFGHEFCFGFCEEGFCCF
@M02034:409:000000000-BFKT7:1:1113:8782:25797 1:N:0:32
AAAGTCGAGGTGCCTAAAGTGGCAACCCAGACTCAGCGTGGGGTTGGTGGTGTAGAGCTTCCTGTAGCCGCATGGCGTTCGTACTTAAATATGGAACTAACCATTCCAATTTTCGCTGTCTCTTATACACATCTCCGAGCCCACGAGACC
+
CBCCBFCCCCAAGGGGGGGFGGGHHHHGGHHGHHHHFGEEGGGEFGEGFGEBBFGHHHHHHHHHHHHGHGGFGGHHGGGGFFHHHHHHHHHHHHHHHHGFHHGHHHHGHHHHHHGGGGGHHHHHHHGHEHGFHHHHECGDGGHGGGGGDF
@M02034:409:000000000-BFKT7:1:1113:9388:25804 1:N:0:32
AAAGTCGAGGTGCCTAAAGTGGCAACCCAGACTAATCGTACGGTTG
+
BBBBBFABBBBBGGGGGGGGGFGHHHHGFHHGC33D32A222BFEE
@M02034:409:000000000-BFKT7:1:1113:13118:25804 1:N:0:32
AAAGTCGAGGTGCCTAAAGTGGCAACCCAGACTGGGGGGCAGGTTGGTGGTGTAGAGCTTCCTGTAGCCGCATGGCGTTCGTACTTAAATATGGAACTAACCATTCCAATTTTCGCTGTCTCTTATACACATCTCCGAGCCCACGAGACC
+
CBCCCFCCCCABGGGGGGGGGGGHHHHGGHHGHHHHGGGGGGGHHHG/FGDFFFHFHHHHHHHHHHHGHGGCFGHHGFFGGDFHHHHHHHHHHHFFHHHHHHGHHHHHHHHHHGGGGGGGGGGGGGGGGGGGGGGGGGGGGGGGFFFFFF
@M02034:409:000000000-BFKT7:1:1113:12829:25816 1:N:0:32
AAAGTCGAGGTGCCTAAAGTGGCAACCCAGACTCAGAATCAGGTTGGTGGTGTAGAGCTTCCTGTAGCCGCATGGCGTTCGTACTTAAATATGGAACTAACCATTCCAATTTTCGCTGTCTCTTATACACATCTCCGAGCCCACGAGAC
+
BBBBBFBBBBAAGFGGFGGFFGGHFHHDEFFGHHHHHFHHHGGHGHGAAEABFGFBEGHHGHHGHHHEHGE@EEHEEEGFEEBGHHFDGBFHHHGGHHFFBHEHHHHFHHFHHHGGGGGHHGHHHHGBD2FHHGHBEGGGCFAFGCCCF
@M02034:409:000000000-BFKT7:1:1113:19131:25832 1:N:0:32
AAAGTCGAGGTGCCTAAAGTGGCAACCCAGACTAATACTAATGTTGGTGGTGTAGAGCTTCCTGTAGCCGCATGGCGTTCGTACTTAAATATGGAGCTAACCATTCCAATTTTCGCTGTCTCTTATACACATCTCCGAGCCCACGAGACC
+
CCCCCFBCCCABGGGGGGGGGGGHHHHGGHHGHHGGFFGHHHFHHHEEFGEFF3FDGFHHHGHHGFGGGFEEEFHFFEFGFECHHHGFGHHHHGBGHHGGEFFGHHHFHGHHHGGGGGEFGHHHGHHFGHHHHGGFD?/DBFHGCCCDDC
@M02034:409:000000000-BFKT7:1:1113:11733:25836 1:N:0:32
AAAGTCGAGGTGCCTAAAGTGGCAACCCAGACTCGTGAGTGTGTTGGTGGTGTAGAGCTTCCTGTAGCCGCATGGCGTTCGTACTTAAATATGGAACTAACCATTCCAATTTTCGCTGTCTCTTATACACATCTCCGAGCCCACGAGAC
+
BBBBBFBBBBBAGGGGGGGGGGGHHHHGGGGGHHGHH3EAFHHHHHHGGGGFGFHGGHHGHHHHHGHHHGFEGGHGGGGGGGHHHHFGGHGHHHGHHHEBFHHGFGFGFGFHHFGAGGGGHHHGBFGHEGFHHHGHGG?CFEHGGGGGD
@M02034:409:000000000-BFKT7:1:1113:16136:25843 1:N:0:32
AAAGTCGAGGTGCCTAAAGTGGCAACCCAGACTAATGGTGGTGTAAATCTTCCTGTAGCCGCATGGCGTTCGTACTTAAATATGGAACTAACCATTCCAATTTTCGCTGTCTCTTATACACATCTCCGAGCCCACGAGACCAGAGAGGAT
+
AA?AAFAADD>ACFGGGGGBGEA44FGAFHCFGGEDHH5FEEFGHHFFB5D5DGGH5FBFEE?AEHHGEE1EEBEFF5FFFHHHFBGGFFBCGGFHHDGHGHGHGE>EE?FBGHHGHGEFHGFBGGDE/BD/FHGGBBD?/GGFHGADA?
@M02034:409:000000000-BFKT7:1:1113:8613:25845 1:N:0:32
AAAGTCGAGGTGCCTAAAGTGGCAACCCAGACTCATAATACGGTTGGTGGTGTAGAGCTTCCTGTAGCCGCATGGCGTTCGTACTTAAATATGGAACTAACCATTCCAATTTTCGCTGTCTCTTATACACATCTCCGAGCCCACGAGACC
+
ABABBFABBBAAGGGGGGGGGGFFFGHGFHHGHHFGHGHFGEEGGGGGGGEFB3FFHHHHHHHHHFH5GEEEGEFBEEFFFFGHHHHGHHGHGHDFHHGGHHDGHHHEHHHHHGEEEGEGHHHHGHH?FGFGHHHFC@GC//CFFFGGGC
@M02034:409:000000000-BFKT7:1:1113:15964:25847 1:N:0:32
AAAGTCGAGGTGCCTAAAGTGGCAACCCAGACTAAGAATAAGGTTGGTGGTGTAGAGCTTCCTGTAGCCGCATGGCGTTCGTACTTAAATATGGAACTAACCATTCCAATTTTCGCTGTCTCTTATACACATCTCCGAGCCCACGAGACC
+
CCCDCFCCDDABGGGGGGGGGGGHHHHGGHHGHHFGHFHFHHHHHHGFFGFFF3GEGHHHHHHHHGHFHGGEEFHCFEGGGFHHHHHHHHGGHHFGFHHHGGFHHHHFHHHHHHGGGGFHHHHHHHGGHHFHHHHFDCDGFGHGGGGGGF
@M02034:409:000000000-BFKT7:1:1113:14550:25855 1:N:0:32
AAAGTCGAGGTGCCTAAAGTGGCAACCCAGACTCAGAAGAATGTTGGTGGTGTAGAGCTTCCTGTAGCCGCATGGCGTTCGTACTTAAATATGGAACTAACCATTCCAATTTTCGCTGTCTCTTATACACATCTCCGAGCCCACGAGACC
+
BBBCBFCCBCABGGGGGGGGGGGHHHHGGHHGHHHHHHHHHHHHHHHFFGEFFHHHHHHHHHHHHHHHHGGGGGHHGGGGGFHHHHHHHHHHHHHHHHGGHHGHHHHHHHHHHHGGGGGHHGHHHHHHHHFHHHHHGGGGGGHGGGGGGE
@M02034:409:000000000-BFKT7:1:1113:7577:25857 1:N:0:32
AAAGTCGAGGTGCTAAAGTGGCAACCCAGACTAGTTAGAATGTTGGTGGTGTAGAGCTTCCTGTAGCCGCATGGCGTTCGTACTTAAATATGGAACTAACCATTCCAATTTTCGCTGTCTCTTATACACATCCCGAGCCCACGAGACCAC
+
BBBBAFBBBBBBGGFGGGFGGGEGHHGGHFFGGHH5AG5DEHGGHHFFEBFFFHADDFCGGHHGFHHHEEEGGHHGGGGGGHHHHHHGHHHHHHDBGHHHGFHHHGHDGHFHHG>EE<GHHFHHHGHHHFGHGHGDGC/FFGGGG/EFG<
@M02034:409:000000000-BFKT7:1:1113:16740:25857 1:N:0:32
AAAGTCGAGGTGCCTAAAGTGGCAACCCAGACTTCGTCGCCTGTTGGTGGTGTAGAGCTTCCTGTAGCCGCATGGCGTTCGTACTTAAATATGGAACTAACCATTCCAATTTTCGCTGTCTCTTATACACATCTCCGAGCCCACGAGAC
+
BBAABFBBBBAAGGGGGGGGGFGGGHHGGECFFHHFG??EGGHHHHHGGEEFFFGFHHHHHHHFGHHFHGGEEGHHGGGGGGHHHHHHHHGHHHGHHHHHHHHHHHHGHGFHHGGDGGGGHHHHHHFGGFHHGHGGF?CFCGHGGGGCG
@M02034:409:000000000-BFKT7:1:1113:13274:25859 1:N:0:32
AAAGTCGAGGTGCCTAAAGTGGCAACCCAGACTACGTCGAATGTTGGTGGTGTAGAGCTTCCTGTAGCCGCATGGCGTTCGTACTTAAATATGGAACTAACCATTCCAATTTTCGCTGTCTCTTATACACATCTCCGAGCCCACGAGACC
+
CCCCCFCCCCBBGGGGGGGGGGFHHHHGGHHGHHHGGHGGGHHHHHHGGGEFFGHHHHHHHHHHHHHHHGGFFGHGGFGGFFHHHHHHHHHHHHHGHHHHHHHHHHHGHGHHHHGFGGGGHHHHHHGHHFGHHGFGEFGGGGHGGGGGGC
@M02034:409:000000000-BFKT7:1:1113:14992:25874 1:N:0:32
AAAGTCGAGGTGCCTAAAGTGGCAACCCAGACTGATAATCGGGTTGGTGGTGTAGAGCTTCCTGTAGCCGCATGGCGTTCGTACTTAAATATGGAACTAACCATTCCAATTTTCGCTGTCTCTTATACACATCTCCGAGCCCACGAGAC
+
CCCCCFCCCCAAGGGGGGGGGGGHHHHGGHDEHHBFFFHHGGGHGGGEFGEFF3FBGFAGHGHHHHEDGEG@FGHGGEEFFE2GGHGHHHGFHF3BGGHHGGFGFGHBFGFHH4EFEFEG3DGGFFHFGGFCGHHDE?DGGGHGGCCAD
@M02034:409:000000000-BFKT7:1:1113:12721:25876 1:N:0:32
AAAGTCGAGGTGCCTAAAGTGGCAACCCAGACTGC
+
AAAAAFAA?D1ACGFGGGGGFGAFGHHGG0FFB1B
@M02034:409:000000000-BFKT7:1:1113:13754:25877 1:N:0:32
AAAGTCGAGGTGCCTAAAGTGGCAACCCAGACTGCT
+
AABB3DA33>AAGGGBGDGGGGGHHHHGGDHCF335
@M02034:409:000000000-BFKT7:1:1113:7462:25883 1:N:0:32
AAAGTCGAGGTGCCTAAAGTGGCAACCCAGACTACTAAGGAGGTTGGTGGTGTAGAGCTTCCTGTAGCCGCATGGCGTTCGTACTTAAATATGGAACTAACCATTCCAATTTT
+
CCCCCFCCBCCCGGGGGGGGGGGHHHHGGHGEHDFGDDFG3BAAGH22A1BAA3F5D5BG5FGH55F5AEE0EEG1>1>FE>2?1FGBBGHFGG33FGHG303FF?H44GBHG
@M02034:409:000000000-BFKT7:1:1113:19748:25886 1:N:0:32
AAAGTCGAGGTGCCTAAAGTGGCAACCCAGACTTTTGATCATGTTGGTGGTGTAGAGCTTCCTGTAGCCGCATGGCGTTCGTACTTAAATATGGAACTAACCATTCCAATTTTCGCTGTCTCTTATACACATCTCCGAGCCCACGAGACC
+
CCCCCFCCBCABGGGGGGGGGGGHHHHGGHHGHHHHHGHHHHHHHHHGGGEBFFGGHHGHHHHHHHHHHGGGGGHFEEGGGGGHHHHHHHHHHHGFFHHHHHFHHHHGHHHHGHGGGGEGHHHHGHHFGHFHHHHHFCFCCFHGGGGGGF
@M02034:409:000000000-BFKT7:1:1113:14963:25894 1:N:0:32
AAAGTCGAGGTGCCTAAAGTGGCAACCCAGACTATGAAGAATGTTGGTGGTGTAGAGCTTCCTGTAGCCGCATGGCGTTCGTACTTAAATATGGAACTAACCATTCCAATTTTCGCTGTCTCTTATACACATCTCCGAGCCCACGAGACC
+
CCCBBFCCCCAAGGGGGGGGGFFFHHGFGHHGHHHHGGGHGGHHHHHGGGABBGHHHHHHGHHGHHHHHGGFGGHHGFGFFEFHHHHHHHGHHHGHHHHGHHHHHHHHHHHHHHGGGGGEHHHHHHHGFHHHHHGFDCGFGGHGGCFFGF
@M02034:409:000000000-BFKT7:1:1113:12720:25897 1:N:0:32
AAAGTCGAGGTGCCTAAAGTGGCAACCCAGACTAGGGGG
+
CCCCCFCCCCBBGGGGGGGGGGGHHHHGGHHGH33B22A
@M02034:409:000000000-BFKT7:1:1113:15945:25899 1:N:0:32
AAAGTCGAGGTGCCTAAAGTGGCAACCCAGACTAATACGCAGGTTGGTGGTGTAGAGCTTCCTGTAGCCGCATGGCGTTCGTACTTAAATATGGAACTAACCATTCCAATTTTCGCTGTCTCTTATACACATCTCCGAGCCCACGAGAC
+
CCCCBFBCCCABGGGGGGGGGGGHHHGGGHHGH33D5BAD2EEHHH?EGCFA13D5GHFGGFHHHGHGGEG?EEE1EEEFE?2FGHHGGFF4BD33FGHHB03F3FDDFGGGB4<EEE/FDHHB33FB32F2FFGBE?@CC//FDGGDF
@M02034:409:000000000-BFKT7:1:1113:23492:25909 1:N:0:32
AAAGTCGAGGTGCCTAAAGTGGCAACCCAGACTAATACTAAGGTTGGTGGTGTAGAGCTTCCTGTAGCCGCATGGCGTTCGTACTTAAATATGGAACTAACCATTCCAATTTTCGCTGTCTCTTATACACATCTCCGAGCCCACGAGACC
+
CCCCCFCCCCABGGGGGGGGGGGHHHHGGHGGHHEFBAGGFGHHHHEAAEFA13F5ADGG5GGHG5A5AEG0EEC1>?EFE?2?FGHGEHGHG333BGFHB03BF4HDBFEHF4EEEFEF4FGG?GHHHCFFHHHBA/BDCGHGFFG/<?
@M02034:409:000000000-BFKT7:1:1113:16582:25911 1:N:0:32
AAAGTCGAGGTGCCTAAAGTGGCAACCCAGACTTGTCGGTCTGTTGGTGGTGTAGAGCTTCCTGTAGCCGCATGGCGTTCGTACTTAAATATGGAACTAACCATTCCAATTTTCGCTGTCTCTTATACACATCTCCGAGCCCACGAGACC
+
CCCCCFCCCCABGGGGGGGGGGGHGHFFGHFGHHHHHGGGGGGHHHHEGGABBAFGHHHHHHHGHHHGHGGFGGHGEEFFGFHHHHGFHHGHHHHHHHGFGHHHHHHEHHHHHHGGGGEGHHHHHHGFFHHHHHHHGCGCGFHGGGGGGF
@M02034:409:000000000-BFKT7:1:1113:19344:25916 1:N:0:32
AAAGTCGAGGTGCCTAAAGTGGCAACCCAGACTAATAGTAAGGTTGGTGGTGTAGAGCTTCCTGTAGCCGCATGGCGTTCGTACTTAAATATGGAACTAACCATTCCAATTTTCGCTGTCTCTTATACACATCTCCGAGCCCACGAGACC
+
CACCCFCBCCCCGGGGGGGGGGGHHHHGGHGGHHHGFHGFHHHHHHGGGGFFGFHHHHHHHHHHHHHHHGGAFGGGGEEFGGHHHHHDHHHHHHFHHHGGHHFHHHHFHGHHHHGGGEEFHHHHHGHHFHHHHHHBE@CBFGHGGCGGGG
@M02034:409:000000000-BFKT7:1:1113:14704:25917 1:N:0:32
AAAGTCGAGGTGCCTAAAGTGGCAACCCAGACTAATAGTACTGTTGGTGGTGTAGAGCTTCCTGTAGCCGCATGGCGTTCGTACTTAAATATGGAACTAACCATTCCAATTTTCGCTGTCTCTTATACACATCTCCGAGCCCACGAGACC
+
BABBAFCCCCAAGGGGGGGFGGGHHHHGGHHGHHHHHHGFFHHHHHHGFGABABGHHHHHHHHFFHHBHEGCFEHGFFGGEEGHHHHFHHHHHHFHGGHHHHHHHHGHHHGHHHFEGGGGFHHHHHGGFGFHHHFHGGGDFGHGGGGDGC
@M02034:409:000000000-BFKT7:1:1113:10007:25918 1:N:0:32
AAAGTCGAGGTGCCTAAAGTGGCAACCCAGACTACTTCTAATGTTGGTGGTGTAGAGCTTCCTGTAGCCGCATGGCGTTCGTACTTAAATATGGAACTAACCATTCCAATTTTCGCTGTCTCTTATACACATCTCCGAGCCCACGAGACC
+
A11AAFAADDAAFGGGGGGGGG0BAAAEFHAFGDCAFFDAFHAGFFEEFEEFF1B21F1FHCHHHHHHHCCEAEGGE>EFEE0/GHFFFGEHHHBGGBG1GAGHHHHBFGGHFDE/EA<BFGFG>BGEFGF1FGFDE/@CGGGGGGGCCF
@M02034:409:000000000-BFKT7:1:1113:9310:25923 1:N:0:32
AAAGTCGAGGTGCCTAAAGTGGCAACCCAGACTAATAAGCAGGTTGGTGGTGTAGAGCTTCCTGTAGCCGCATGGCGTTCGTACTTAAATATGGAACTAACCATTCCAATTTTCGCTGTCTCTTATACACATCTCCGAGCCCACGAGACC
+
AAABBFCBBB>AGGGGGGGFGGGHHHHGGHHGHHFGHHHHHHHFHHEGGGEFGFGFHHHHHFHHFHHHHGG@EGHHGEGGGGHHHGHGHHGHHHDGHHHHHGHGHHHGHHHHHHGGGGFGHGHHHHHGGHHHHFF2C/CFGGGGGGGGGG
@M02034:409:000000000-BFKT7:1:1113:20206:25924 1:N:0:32
AAAGTCGAGGTGCCTAAAGTGGCAACCCAGACTAATCATAAGGTTGGTGGTGTAGAGCTTCCTGTAGCCGCATGGCGTTCGTACTTAAATATGGAACTAACCATTCCAATTTTCGCTGTCTCTTATACACATCTCCG
+
BBBBAFAADDBBCGGGFGGGGGFHGHHGGHHGHHGHHHHHFHHHGFEGFEEFB3GFHHHHGHHGHHHHHGGGGGHFCEEFGFFHHHFHHHHHHEGFHHHHHHHFHFFGGHHHHHGGGGGGFHHHFHGFB22CHFFF?
@M02034:409:000000000-BFKT7:1:1113:22285:25930 1:N:0:32
AAAGTCGAGGTGCCTAAAGTGGCAACCCAGACTTGTAATAATGTTGGTGGTGTTGA
+
CCCCCFCCCCABGGGGGGGGGGGHHHHGGHH2G5DGB5D5AFGHEG2E22B211B5
@M02034:409:000000000-BFKT7:1:1113:14240:25934 1:N:0:32
AAAGTCGAGGTGCCTAAAGTGGCAACCCAGACTTCTGCGCAGGTTGGT
+
BCCCCFCCCCABGGGGGGGGGGGHHHHGGHH2GG55FFAE?AEHFG0A
@M02034:409:000000000-BFKT7:1:1113:8168:25934 1:N:0:32
AAAGTCGAGGTGCCTAAAGTGGCAACCCAGACTAAGGAGATGGTTGGTGGTGTAGAGCTTCCTGTAGCCGCATGGCGTTCGTACTTAAATATGGAACTAACCATTCCAATTTTCGCTGTCTCTTATACACATCTCCGAGCCCACGAGACC
+
AAAAAFABBBBBGGFGGFGGGDBCGHAEFCAFFGFGHFAGGHFHHGG?AEBBFBBDFHHHHFHGFGGFGFF>EEHFEBEFEEGHHHGFFHFHHHFFCGFFHHHHHHHHGHHHHBEEGG?FBHGHGHHHFHHHHFFB??G@FFHE@CCADF
@M02034:409:000000000-BFKT7:1:1113:8850:25934 1:N:0:32
AAAGTCGAGGTGCCTAAAGTGGCAACCCAGACTCAGAAGCAGGTTGGTGGTGTAGAGCTTCCTGTAGCCGCATGGCGTTCGTACTTAAATATGGAACTAACCATTCCAATTTTCGCTGTCTCTTATACACATCTCCGAGCCCACGAGACC
+
AAABBFBBBBAAGGGGGGGGGG2EFGFGGGHGHHHHGHHHHFGFGGEGFGEBBFGFHHHHFHHHGHGDGEEEGEHFEEEFEEGEHHHHHFHHHHFGFHGGGHGHHHGGHHHHHBEEFGDGHHHHHHGDFGHHHHHGC@C<BEHGDADGGF
@M02034:409:000000000-BFKT7:1:1113:20226:25938 1:N:0:32
AAAGTCGAGGTGCCTAAAGTGGCAACCCAGACTAATCATAAGGTTGGTGGTGTAGAGCTTCCTGTAGCCGCATGGCGTTCGTACTTAAATATGGAACTAACCATTCCAATTTTCGCTGTCTCTTATACACATCTCCGAGCCCACGAGACC
+
>1A1>3AAD1>AGGGF1FFFAGFHHFA?FHGFHHFBFHHGHFFF1GGEFGEE/EFGGFFGGHHGGGHGHFE/EEHGEEEFEEGHHHHDGGGHHH1F@1DFGFHFHBDGHHGHHHE<EEG1GDFHHFHHFFBBGHF<C?CCG/<ABCGCC<
@M02034:409:000000000-BFKT7:1:1113:24840:25938 1:N:0:32
AAAGTCGAGGTGCCTAAAGTGGCAACCCAGACTCCGTGTGTTGTTGGTGGTGTAGAGCTTCCTGTAGCCGCATGGCGTTCGTACTTAAATATGGAACTAACCATTCCAATTTTCGCTGTCTCTATACACATCTCCGAGCCCACGAGACAA
+
BBBBBFBBDBAAGGGGGGGGGGGFFFFGGHGGHFHGGDGHFGDHGAEEGG1BF3GBFHDGFFFHGHFGHGGEFEHFFEGCEEEHHHGGHGHHHHBGHHFHHHGHGHFBGGHHHF?DGGGHFHGGHGFGGFGHHHFDCGGFGEFGGCGF0<
@M02034:409:000000000-BFKT7:1:1113:7800:25942 1:N:0:32
AAAGTCGAGGTGCCTAAAGTGGCAACCCAGACTGCGG
+
BBBBBFAADBAAGCGGFFGFGE2AEGFEGGGEHH3BE
@M02034:409:000000000-BFKT7:1:1113:21770:25952 1:N:0:32
AAAGTCGAGGTGCCTAAAGTGGCAACCCAGACTGATCGGGCTGTTGGTGGTGTAGAGCTTCCTGTAGCCGCATGGCGTTCGTACTTAAATATGGAACTAACCATTCCAATTTTCGCTGTCTCTTATACACATCTCCGAGCCCACGAGACC
+
AAABAFBBBB>AGGGGGGGDGGGHGGGFGHGGHGHHGEFEFFGHHHHGFGABFGHGGFHHHHHHHFHHHGGEEGHGFGGGGEFHGHHFHHGHHHFGGHB3BGHHGGEHHHHHHFGEGGGGHHHHHHFGFGFHHHHGC?CBCGHGGGGGGA
@M02034:409:000000000-BFKT7:1:1113:11931:25961 1:N:0:32
AAAGTCGAGGTGCCTAAAGTGGCAACCCAGACTCCGCCTCAGGTTGGTGGTGTAGAGCTTCCTGTAGCCGCATGGCGTTCGTACTTAAATATGGAACTAACCATTCCAATTTTCGCTGTCTCTTATACCATCTCCGAGCCCACGAGACC
+
BBBBBFBBBBABGGGGGGGGGGGHHHHGGHGGHHHGGGGGHHGGFHGEFGEFFDGHHHHHHHHHHHHHHGGEGGHHGFGGGEHHHHHHHHHHGHFFFHFGHHGHHHHHHHHHHHGGGGGHHFHHGHFDHHGGHFHGGGGGGHGGCCGGF
@M02034:409:000000000-BFKT7:1:1113:8808:25962 1:N:0:32
AAAGTCGAGGTGCCTAAAGTGGCAACCCAGACTGCGCATACGGTTGGTGGTGTAGAGCTTCCTGTAGCCGCATGGCGTTCGTACTTAAATATGGAACTAACCATTCCAATTTTCGCTGTCTCTTATACACATCTCCGAGCCCACGAGAC
+
CCCCCFBCCCABGGGGGGGGGGGHHHHGGHHGHFHFG2AAGHGHGGGEGGEFGFHHHHHHHHHHHHHHHGGEEGHGGGGGGGGFHHHGHHHHHHFGHHHHHGHHHHHFHGHHHFGGGGGGHGHHHHHHHFHHHHHFGGGGGGHGFCGGG
@M02034:409:000000000-BFKT7:1:1113:19213:25968 1:N:0:32
AAAGTCGAGGTGCCTAAAGTGGCAACCCAGACTCCGACTGGTGTTGGTGGTGTAGAGCTTCCTGTAGCCGCATGGCGTTCGTACTTAAATATGGAACTAACCATTCCAATTTTCGCTGTCTCTTATACACATCTCCGAGCCCACGAGAC
+
AAABAFBABCABGGGGGGGFGGGHGFAEGGHGHCGEEEEEHGGGGHHFGG1ABFGHHHHFFHHHHHHFGEFEFFHFEEEFFEHHHHGGHHHBFGGEFGFEGHFHHGGFGHHHGBGGCFEGHBHHHHGGFGFFFHGFC@DDDGEGDGGGG
@M02034:409:000000000-BFKT7:1:1113:12339:25968 1:N:0:32
AAAGTCGAGGTGCCTAAAGTGGCAACCCAGACTAGTAATCAGGTTGGTGGTGTAGAGCTTCCTGTAGCCGCATGGCGTTCGTACTTAAATATGGAACTAACCATTCCAATTTTCGCTGTCTCTTATACACATCTCCGAGCCCACGAGACC
+
BBBBBFBBDDAAGGGGFGGGGGGHGHHGGHHGHHHHHHHHFHHHHHEEGGEFHFGGGHHHHHHHHHHHGGGEEGHHGGGGGGGHHHHHHHHHHGHGHHHGGHGHHHHGHHHHHHGGGGGHHGHHGHGHHGGHHHFFGGGGGGHGGCGGDF
@M02034:409:000000000-BFKT7:1:1113:23032:25969 1:N:0:32
AAAGTCGAGGTGCCTAAAGTGGCAACCCAGACTCGGGTGGGTGTTGGTGGTGTAGAGCTTCCTGTAGCCGCATGGCGTTCGTACTTAAATATGGAACTAACCATTCCAATTTTCGCTGTCTCTTATACACATCTCCGAGCCCACGAGACC
+
BABBBFB3ADBBGGGDGAGGGGGHHDGGGHGGHHGEGAEEGEGEEHEGEGGFFGHGFFHHFHHHHGHHFFGEEEHCEGEGGGHHHHHFHHHHHHD3GGB3?GFHHFGDGGHHHFG?EGEFHHGGGHEGGFHHHHBGCCCADGHGGGGGGC
@M02034:409:000000000-BFKT7:1:1113:19452:25973 1:N:0:32
AAAGTCGAGGTGCCTAAAGTGGCAACCCAGACTTCGGGGGGGGTTGGTGGTGTAGAGCTTCCTGTAGCCGCATGGCGTTCGTACTTAAATATGGAACTAACCATTCCAATTTTCGCTGTCTCTTATACACATCTCCGAGCCCACGAGACC
+
CBCCCFCCCCBCGGGGGGGGGGGHHHHGGHHGHHHFGGGGGGFFFFFFFFAA;FFFFFFFFFFFFFFFFFFFFFFFFFFFFDFFFFFFFFFFFFFFFFFFFFFFFFFFFFFFFFFFFFFFFFFFFFFB;BBFFFFFDFFFFFFFFA=DFE
@M02034:409:000000000-BFKT7:1:1113:20788:25979 1:N:0:32
AAAGTCGAGGTGCCTAAAGTGGCAACCCAGACTCCGAAGTCGGTTGGTGGTGTAGAGCTTCCTGTAGCCGCATGGCGTTCGTACTTAAATATGGAACTAACCATTCCAATTTTCGCTGTCTCTTATACACATCTCCGAGCCCACGAGACC
+
CBCCBFBBBCBCGGGGGGGGGGGHHHHGGHHGHG3EEA22DEGGGGGEGCGFFFHHHHHHHHHHHHHHHGGGGGHHGGGGGGHEHHHHHHHHHHGFFFFGHHHHGHGHHHHHHHEGGGGHHHHHHHHHHGHHHHHHGFGGGGHGGGCGGE
@M02034:409:000000000-BFKT7:1:1113:12325:25979 1:N:0:32
AAAGTCGAGGTGCCTAAAGTGGCAACCCAGACTAGTAATCAGGTTGGTGGTGTAGAGCTTCCTGTAGCCGCATGGCGTTCGTACTTAAATATGGAACTAACCATTCCAATTTTCGCTGTCTCTTATACACATCTCCGAGCCCACGAGACC
+
AAAAAFBBBBAAGFGFFGFGGGGGFGFEFHHGHHHHHHGHHFGFGHGFFGBBBFGHHHHFHHHGHHHFHEFEGEHGEEGF?BFGHHHHHHHGHHEGFHGHGHHHHHHGHHHHHGGFGFGHHHHHHHHGFHFHEGFGGDGGGGHGGGGGDC
@M02034:409:000000000-BFKT7:1:1113:18461:25990 1:N:0:32
AAAGTCGAGGTGCCTAAAGTGGCAACCCAGACTGGTTCGGGTGTTGGTGGTGTAGAGCTTCCTGTAGCCGCATGGCGTTCGTACTTAAATATGGAACTAACCATTCCAATTTTCGCTGTCTCTTATACCATCTCCGATCCCACGAGACCA
+
BBBBBF?ADDAAFGGFGGGEFGGHHHGGGGHGHHHHHHGGGHGGGHG1AEAB1BFBFHFHHHGHDGFGHGGFGGHHGGGGEFGHGHHDGHGEHEDGFFEGFFHHHHGGEGHHHHGGGG/FGHHHGHHHFCBGGHED/<<BBGHCCCFDGE
@M02034:409:000000000-BFKT7:1:1113:16804:25990 1:N:0:32
AAAGTCGAGGTGCCTAAAGTGGCAACCCAGACTGATCAGAAGGTTGGTGGTGTAGAGCTTCCTGTAGCCGCATGGCGTTCGTACTTAAATATGGAACTAACCATTCCAATTTTCGCTGTCTCTTATACACATCTCCGAGCCCACGAGACC
+
BBCCAFCCBBBBGGGGGGGGGGGHHHHGGHHGHHHHHHHHHHGHHH?EFGGFFEHFHHHHHHHHHHHGHGGEFGHHGGGGGFHHHHHHHHEHHHGGHHHHHHHHHHHHHHHHHHGGGGFGDHHHHHHHHHHHHFHFDCCGGGGGGGGGGF
@M02034:409:000000000-BFKT7:1:1113:17850:25991 1:N:0:32
AAAGTCGAGGTGCCTAAAGTGGCAACCCAGACTAAGAATCAGGTTGGTGGTGTAGAGCTTCCTGTAGCCGCATGGCGTTCGTACTTAAATATGGAACTAACCATTCCAATTTTCGCTGTCTCTTATACATCTCCGAGCCCACGAGACCA
+
AABBAFBBBDBAGGGCFGGGFGGHHDHGGHHGHHHGHHHHHHH5FGEEFGEFFGHHHHHHGHHHHHHGFGGGGGHHGGGGGEGHHHGF@DGFHGFFFFFFHHFHE4?FGHHHGGCEGFGHHFHHHHHHFHHHGHGCGCCFHFC/CDGGG
@M02034:409:000000000-BFKT7:1:1113:19882:25991 1:N:0:32
AAAGTCGAGGTGCCTAAAGTGGCAACCCAGACTAATGGGCAGGTTGGTGGTGTAGAGCTTCCTGTAGCCGCATGGCGTTCGTACTTAAATATGGAACTAACCATTCCAATTTTCGCTGTCTCTTATACACATCTCCGAGCCCACGAGACC
+
A1>>ADAADD>AEGGGGGGGB1A0AAG0EC0FFEG1B10AGE/FG0AAAAABF1A2DD1FGBGBBGGFGE@>?FHFE?FCF?BGCFFDGGDGHF1FGFGHHCGHFHHBFFGHGE/EEEEGHGGHFHFFGHHHHGHEECCGGGHGGGGGFF
@M02034:409:000000000-BFKT7:1:1113:13977:25998 1:N:0:32
AAAGTCGAGGTGCCTAAAGTGGCAACCCAGACTAAGAGTAATGTTGGTGGTGTAGAGCTTCCTGTAGCCGCATGGCGTTCGTACTTAAATATGGAACTAACCATTCCAATTTTCGCTGTCTCTTATACACATCTCCGAGCCCACGAGACC
+
CCCCCFCCCCABGGGGGGGGGGGHHHHGGHHGHHHHFHFFGHGHHHHGGGEBFFGHHHHHHGHHHHHHHGGGGGHHGGGGGGHHHHGHHHGHHHEHHHGHHHGHHHHGHHHHHHGGGGGGHHHHHHHGFHFHHHHHFGGGGGHGGGGGGE
@M02034:409:000000000-BFKT7:1:1113:18477:25999 1:N:0:32
AAAGTCGAGGTGCCTAAAGTGGCAACCCAGACTGGTTCGGGTGTTGGTGGTGTAGAGCTTCCTGTAGCCGCATGGCGTTCGTACTTAAATATGGAACTAACCATTCCAATTTTCGCTGTCTCTTATACCATCTCCGAGCCCACGAGACC
+
AABABFBBBBAAGGGGFGGGGF2FFGHGGHHGHHHHHHGGGFCEGHHGFGAFFAFFGBHHHFHHHGHFGEEEEGHFEEFEEEFHHHHFHHGHHHGFHHEHHHHHGHFFHFHHHGFEFGEFHFGGHHHGHFGHHFGE/CDCFEGGGGDDF
@M02034:409:000000000-BFKT7:1:1113:11155:26016 1:N:0:32
AAAGTCGAGGTGCCTAAAGTGGCAACCCAGACTGCTAATCCGGTTGGTGGTGTAGAGCTTCCTGTAGCCGCATGGCGTTCGTACTTAAATATGGAACTAACCATTCCAATTTTCGCTGTCTCTTATACACATCTCCGAGCCCACGAGAC
+
CCCCCFCCCCABGGGGGGGGGGGHHHHGGHHGHHBGEDGGD2AAEE?EA?EEA3F5DAFGBFGGA5F5DEG0EEH1/BEFEEB?FGHFEGHGHH33FFGG30?FGFHB4FEHG4<AFEEHBHFDFHH3B2FFHFHBDCCGDGCFGG/<D
@M02034:409:000000000-BFKT7:1:1113:13804:26024 1:N:0:32
AAAGTCGAGGTGCCTAAAGTGGCAACCCAGACTAATAGGACGGTTGGTGGTGTAGAGCTTCCTGTAGCCGCATGGCGTTCGTACTTAAATATGGAACTAACCATTCCAATTTTCGCTGTCTCTTATACACATCTCCGAGCCCACGAGACC
+
BAAABFBBBBABGGGGGGGGGGGGGHHEGHDGHHHHGHHFGGGGGGCGGDAFGFHFHHHHFHHHHHHGHEG?EGHFGEGGGGCHGHFGFFFGGEFFFFHHHHGHHHHHGHHHHHGGGGFFHGHHFGHFFGBGFHH2DC/<CFFEGDGD?F
@M02034:409:000000000-BFKT7:1:1113:18623:26027 1:N:0:32
AAAGTCGAGGTGCCTAAAGTGGCAACCCAGACTATTAGG
+
CCDCCFCCCCCCGGGGGGGGGGGHHHHGGHE2GB5D555
@M02034:409:000000000-BFKT7:1:1113:22592:26043 1:N:0:32
AAAGTCGAGGTGCCTAAAGTGGCAACCCAGACTCTGAATAATGTTGGTGGTGTAGAGCTTCCTGTAGCCGCATGGCGTTCGTACTTAAATATGGAACTAACCATTCCAATTTTCGCTGTCTCTTATACACATCTCCGAGCCCACGAGACC
+
CBCCCFCCCCABGGGGGGGGGGGHHHHGGHHGHHHHHHHGFHHHHHHGGGEFFEHHHHHHHHHHHHHHHGGFGGHGGGGGFGHHHHHHHHGHHHGFFHGFGHHHHHHHHHHHHHGGGGGHHHHHHHGHFHFHHHGHGGGGGGHGGGGGGF
@M02034:409:000000000-BFKT7:1:1113:21776:26048 1:N:0:32
AAAGTCGAGGTGCCTAAAGTGGCAACCCAGACTAATAATACGGTTGGTGGTGTAGAGCTTCCTGTAGCCGCATGGCGTTCGTACTTAAATATGGAACTAACCATTCCAATTTTCGCTGTCTCTTATACACATCTCCGAGCCCACGAGACC
+
ABBBAFABBBABGGGGGGGGGFGFHGHGGECFHFGFHCE5BFAFFF2AFEEBF3A5FDDGHHHHHGFGHGGEEFFFEFGGGEEHHHHGHHGHH33BGFHGHH3FGFHDFHGHFB<EFC?GFFHFBBHD3?FFHBGFGC?C@GH/DGG/AF
@M02034:409:000000000-BFKT7:1:1113:14942:26050 1:N:0:32
AAAGTCGAGGTGCCTAAAGTGGCAACCCAGACTGGGGGGGGGGTTGGTGGTGTAGAGCTTCCTGTAGCCGCATGGCGTTCGTACTTAAATATGGAACTAACCATTCCAATTTTCGCTGTCTCTTATACACATCTCCGAGCCCACGAGAC
+
BBBABFCCCCAAGGGGGGGGGGGHHHHGGHGGHHHHGGGGFF?FFF<DFFAA;/B/BFFFFFFFFEB9FFF=DFFEFF;EDA9AAFFFFFBBFF/:FFFFFFFFFFFFFFFFFFADFFABBFFBBFFBFFB/BFFBDBFFFFFFF->DF
@M02034:409:000000000-BFKT7:1:1113:22891:26052 1:N:0:32
AAAGTCGAGGTGCCTAAAGTGGCAACCCAGACTAATAAGAATGTTGGTGGTGTAGAGCTTCCTGTAGCCGCATGGCGTTCGTACTTAAATATGGAACTAACCATTCCAATTTTCGCTGTCTCTTATACACATCTCCGAGCCCACGAGACC
+
BBCCBFCCCCABGGGGGGGGGGGHHHHGGHHGH33FBFGFEFGHGA2EFEEAA3D5FG3B5FFGHFD5DEEAEEA1>E>?E>2?FGHFDFH4BB33FEGF313B3?B4BF3FE4>/?/<B4FFE44D4F?F2FFH2</<DBE//<<//??
@M02034:409:000000000-BFKT7:1:1113:18044:26054 1:N:0:32
AAAGTCGAGGTGCCTAAAGTGGCAACCCAGACTAAGGAGAAGGTTGGTGGTGTAGAGCTTCCTGTAGCCGCATGGCGTTCGTACTTAAATATGGAACTAACCATTCCAATTTTCGCTGTCTCTTATACACATCTCCGAGCCCACGAGACC
+
CCCCCFCCCCBCGGGGGGGGGGGHHHHGGHHGHHGHHGHHHHHHHHFEFGEFFGHHHHHHHHHHHHHHHGGGGGHGGGGGGGHHHHHHHHHHHHBGGHGHGHFHHHGHHHHHHHGGGGGHHHHHGHHHFGGHHHHGFCGGGFEFGGGGGC
@M02034:409:000000000-BFKT7:1:1113:23686:26057 1:N:0:32
AAAGTCGAGGTGCCTAAAGTGGCAACCCAGACTAGGGATGAGGTTGGTGGTGTAGAGCTTCCTGTAGCCGCATGGCGTTCGTACTTAAATATGGAACTAACCATTCCAATTTTCGCTGTCTCTTATACACATCTCCGAGCCCACGAGACC
+
AABCAFBBCCAAGGGGGGGGGGGHHHHGGHHGHHHHHFHEGHHHHHGGGGEFFGHHHHHHHHHHHGHGHGGGGGHHGGGGEFHHHHHGHHHHHHFHHGGFHHGHGHHHHHHHHHGFGGGHHHHHHHHHEHGHHHFHGGGDGGHGGGGGGG
@M02034:409:000000000-BFKT7:1:1113:17881:26059 1:N:0:32
AAAGTCGAGGTGCCTAAAGTGGCAACCCAGACTAATAATCAGGTTGGTGGTGTAGAGCTTCCTGTAGCCGCATGGCGTTCGTACTTAAATATGGAACTAACCATTCCAATTTTCGCTGTCTCTTATACACATCTCCGAGCCCACGAGACC
+
BBBBBFBBBBABGGGGGGGGGGEFFHHGGHCFHHFHHHFHFFFGGGEGGGAFBFH5GHHHHFHGHGHFHEGFGGHHGGGGGGHHHHHHHHFGGHGBGHHHHHHHHHHHGFHHHHGGGGGFHHHHHHHGHGEHHHHFFCGGGGHGGGGGGF
@M02034:409:000000000-BFKT7:1:1113:21634:26060 1:N:0:32
AAAGTCGAGGTGCCTAAAGTGGCAACCCAGACTACTGGGATGGTTGGTGGTGTAGAGCTTCCTGTAGCCGCATGGCGTTCGTACTTAAATATGGAACTAACCATTCCAATTTTCGCTGTCTCTTATACACATCTCCGAGCCCACGAGACC
+
BABBBFBBBBBBGGGGFFGFGGGHHHHGGHHGHGFGGHHHGGGAGEEFFEEF1FGFHHHHHHHHHHHHFGGEFGHFEEGEFGFFHHFFGHHGGHE3GHGHGGFHHHHFFGHHHHGGGGFFFHHGHGGHFFFHHHFGD/CGDFHGDFCGFF
@M02034:409:000000000-BFKT7:1:1113:15557:26060 1:N:0:32
AAAGTCGAGGTGCCTAAAGTGGCAACCCAGACTAAGAATCAGGTTGGTGGTGTAGAGCTTCCTGTAGCCGCATGGCGTTCGTACTTAAATATGGAACTAACCATTCCAATTTTCGCTGTCTCTTATACACATCTCCGAGCCCACGAGACC
+
CCCCBFCCCCABGGGGGGGGGGGHHHHGGHHGHHFGGGHHGGHHGHGFGGEFGBGDGHHHHHHHHHHHHGGEEGHFGEGGFFGHHHHGHHHHHHGHGHHGGHHHHHHFHHHHHFGGGGGFHHHHGHHHFHHHHHHHGGGGGGHGGGGGGF
@M02034:409:000000000-BFKT7:1:1113:24694:26072 1:N:0:32
AAAGTCGAGGTGCCTAAAGTGGCAACCCAGACTGGGAAGGCGGTTGGTGGTGTAGAGCTTCCTGTAGCCGCATGGCGTTCGTACTTAAATATGGAACTAACCATTCCAATTTTCGCTGTCTCTTATACACATCTCCGAGCCCACGAGACC
+
BBBABFABBBAAGGGGGGGGGFFFHHHGG2CFGFDGAHAEHGGGGEFGGGGFF3BBFFHHFHHFGFGGHGG@AEFHGGGGEFEEGHHHHDGFGFBGHHFHCG3FH4GDHFHHGDCAA<CFHHFGFHHHHHHGHHFHGGGGGGHGGGGGGG
@M02034:409:000000000-BFKT7:1:1113:7056:26077 1:N:0:32
AAAGTCGAGGTGCCTAAAGTGGCAACCCAGACTAATAATCCTGTTGGTGGTGTAGAGCTTCCTGTAGCCGCATGGCGTTCGTACTTAAATATGGAACTAACCATTCCAATTTTCGCTGTCTCTTATACACATCTCCGAGCCCACGAGACC
+
CCCCCFCCCCABGGGGGGGGGGGHGHHGEHHGFHHGHHHHGHHHHHHGGGEFGGHHHHHHHHHHHHHHHGGFEGHGGFFGGGHHHHHFHHHHHHFFHHHHHHHHHHHHBFGHHHGGGGGHHGHHHHGFFFHHHHHHGCGGGAGFGCFGGG
@M02034:409:000000000-BFKT7:1:1113:22387:26087 1:N:0:32
AAAGTCGAGGTGCCTAAAGTGGCAACCCAGACT
+
A3>AAFAABBBBGGGGGFGGGFGGHHHGGGAFF
@M02034:409:000000000-BFKT7:1:1113:12449:26101 1:N:0:32
AAAGTCGAGGTGCCTAAAGTGGCAACCCAGACTCAGCCTACTGTTGGTGGTGTAGAGCTTCCTGTAGCCGCATGGCGTTCGTACTTAAATATGGAACTAACCATTCCAATTTTCGCTGTCTCTTATACACATCTCCGAGCCCACGAGACC
+
ABBBBFBBBCAAFGGGGGGGGGGFGGFFGHHGGHHHFHHHHHHHFHGGGGEFFBGEHFFHFHHHGHHGHGEEEGHGGGGGGEFHHHGHHHFHHGFGHHHGFHGFHGHEHHHHHHGGGGE3FHHHGHHGGHHHHHEHDCDGGGEGGGGDDF
@M02034:409:000000000-BFKT7:1:1113:15479:26116 1:N:0:32
AAAGTCGAGGTGCCTAAAGTGGCAACCCAGACTACTAGTAAGGTTGGTGGTGTAGAGCTTCCTGTAGCCGCATGGCGTTCGTACTTAAATATGGAACTAACCATTCCAATTTTCGCTGTCTCTTATACACATCTCCGAGCCCACGAGACC
+
CCCCCFCCCCCCGGGGGGGGGGGHHHHGGHHGHHHHFHFFGHHHHHGGGGEFGGHFHFHHHHHHHHHFHGG>EFFFGGGGGGGHHHHHGHHHGH3EFHHGHHGHHHHHHGHHHFGGGGGHFHHFHHHHHHFFFFHFFFGGGGGGCGGGFC
@M02034:409:000000000-BFKT7:1:1113:8783:26121 1:N:0:32
AAAGTCGAGGTGCCTAAAGTGGCAACCCAGACTCAGAAGAATGTTGGTGGTGTAGAGCTTCCTGTAGCCGCATGGCGTTCGTACTTAAATATGGAACTAACCATTCCAATTTTCGCTGTCTCTTATACACATCTCCGAGCCCACGA
+
ABBBAFBBBBAAGGGGGGGGGGGHGHHEGHHGH33BGHCBAGGHGG2BF?AAA3B5B53BFGHGFFADB1A0?EA10>>1?>2?GFHBEGE4BB33G3GF313B??F44F3F44/>?</B4FB44B44B2F2FFG2?/CG/<FGF?
@M02034:409:000000000-BFKT7:1:1113:21177:26122 1:N:0:32
AAAGTCGAGGTGCCTAAAGTGGCAACCCAGACTGTGAGCGCTGTTGGTGGTGTAGAGCTTCCTGTAGCCGCATGGCGTTCGTACTTAAATATGGAACTAACCATTCCAATTTTCGCTGTCTCTTATACACATCTCCGAGCCCACGAGAAC
+
A111AFAADD>AEBEGGFGFGDC0CA00AA0FCG1B2A1AEFCGHEEEC/BAB1A2BBBGEFG1BDEFH?E/>BFGGEEBB?0?>FHD12@FE@1BG1>1EG1FGFH2EGEFD><AEEA<2FGDGGFBFFB1FGHFC//CGG/?C/AA/<
@M02034:409:000000000-BFKT7:1:1113:10478:26125 1:N:0:32
AAAGTCGAGGTGCCTAAAGTGGCAACCCAGACTCATAATTGTGTTGGTGGTGTAGAGCTTCCTGTAGCCGCATGGCGTTCGTACTTAAATATGGAACTAACCATTCCAATTTTCGCTGTCTCTTATACACATCTCCGAGCCCACGAGACC
+
AABAAFBBBBAAGGGGGGFGGGGHHHGGGHHGHHHGGHHHHHHHHGHGFGBBFDGFHHHHHHHHHHHHHGGEGFHHFEGGGGHGHGHFHHGHGHGEFGFGHHHHHGHHHHHHHHGGGGGGHGHHHHFFFHFFFHFHGCDDGGGFGGGGDE
@M02034:409:000000000-BFKT7:1:1113:16445:26127 1:N:0:32
AAAGTCGAGGTGCCTAAAGTGGCAACCCAGACTGTTGGGGGTGTTGGTGGTGTAGAGCTTCCTGTAGCCGCATGGCGTTCGTACTTAAATATGGAACTAACCATTCCAATTTTCGCTGTCTCTTATACACATCTCCGAGCCCACGAGACC
+
BBBBBFBBBBABGGGGGGGGGGGHGHHGCGFGHHGGHHGGFGGGGEEAFDEFHFHEEGHHFHHHGFFFFDF>EGHHGGGGGGGHHHHHEDFDGF3BGHHGHHFHHGHFBGHHHGCDGGF2FHHFHHGHHHGHHGFHD/@CFFHGGCCGGG
@M02034:409:000000000-BFKT7:1:1113:19654:26128 1:N:0:32
ACAGTCGAGGTGCCTAAAGTGGCAACCCAGACTATGCCTTCGGTTGGTGGTGTAGAGCTTCCTGTAGCCGCATGGCGTTCGTACTTAAATATGGTACTAACCATTCCAATTTTCGCTGTCTCTTATACCCATCTCCGAGCCCACGAGACC
+
>>>>AD1A1A>A11FGGGGGD1FA1FH0EEGFH1FD1AAF1A?/B/EEA/AABGF2DDEG1GGDG2FDGEE/BEA0>?>F/E0FFF@@1BGD2F222B>2BCGHHHH22BBGF2/<E/E<2FGGGG2B2BGFHFHDA//@@F/F@/C/CA
@M02034:409:000000000-BFKT7:1:1113:23932:26129 1:N:0:32
AAAGTCGAGGTGCCTAAAGTGGCAACCCAGACTAAGAATGAGGTTGGTGGTGTAGAGCTTCCTGTAGCCGCATGGCGTTCGTACTTAAATATGGAACTAACCATTCCAATTTTCGCTGTCTCTTATACACATCTCCGAGCCCACGAGACC
+
AABCAFBBCCABGGGGGGGGGGGHHHHGGHFGHHHHGHHHEGHGHHFEFGEFFGHGFHGHHHHHGHHFHGGFGGHHGGGGGGHHHHHHHHGHHHGGHHHHGFHHHHHGHHHHHHGGGGGGHHHHHHHHFHFGHHHHG?FFGGEGGGGGGF
@M02034:409:000000000-BFKT7:1:1113:8799:26129 1:N:0:32
AAAGTCGAGGTGCCTAAAGTGGCAACCCAGACTCAGAAGAATGTTGGTGGTGTAGAGCTTCCTGTAGCCGCATGGCGTTCGTACTTAAATATGGAACTAACCATTCCAATTTTCGCTGTCTCTTATACACATCTCCGAGCCCACGAGACC
+
BBBBBFABBB2AGGFGGGFFGGGFGHHGGHHGHHHHFAFHGHHHHGEEFGABBAG55GHHHFHHGHHHHGGEEGHHGGGEGGGHHGHEHHGFHFGHGFDB3BGHHEHHHGFHHHGGGGGHHHHHGHHHHE?GHHHFD/<DGFHG?<//CC
@M02034:409:000000000-BFKT7:1:1113:13606:26140 1:N:0:32
AAAGTCGAGGTGCCTAAAGTGGCAACCCAGACTAATAGTCGTGTTGGTGGTGTAGAGCTTCCTGTAGCCGCATGGCGTTCGTACTTAAATATGGAACTAACCATTCCAATTTTCGCTGTCTCTTATACACATCTCCGAGCCCACGAGACC
+
BBAAAFBADBABGGGGGGGGFGGFCGHFGDEFHHHHHHBFEGGHHHHGGGABFFFFHHHHHHHHGHHHHGFEEEHGGGGFEEGHGHHGHHHHHGFGHHGHHHEHHHGFHHGGHHGEGGGGHGHHHHGHFFGHHHGFGGFGCGHGG?DD?F
@M02034:409:000000000-BFKT7:1:1113:13524:26140 1:N:0:32
AAAGTCGAGGTGCCTAAAGTGGCAACCCAGACTCAGACTCCGGTTGGTGGTGTAGAGCTTCCTGTAGCCGCATGGCGTTCGTACTTAAATATGGAACTAACCATTCCAATTTTCGCTGTCTCTTATACACATCTCCGAGCCCACGAGACC
+
BCCCBFCCCCABGGGGGGGGGGGHHHHGGHHGHHHHHHHHHGGGGGGGFGEAB3FEGGHHHHHHHGHGHFGEGGHFGGGFFEGHHHHHGHHHHHEFFHHGHEFHHHHFFFHHHFFGGGFGHHHHGHHHFHFHHHHED@CGG//FDCDGGG
@M02034:409:000000000-BFKT7:1:1113:11547:26146 1:N:0:32
AAAGTCGAGGTGCCTAGAGTGGCAACCCAGACTCCGTCTCCGGTTGGTGATGTAGAGCTTCCTGGAGCCGCATGGCGTTCGTACTTAAATATGGAACTAACCATTCCAATTTTCGCTGTCTCTTATACACATCTCCGAGCCCACGAGACC
+
BBBAAFBB@DA?GGFG4BG5EFFHFGHDGFGFHHFCBGHCDECEG00EF55ADFB5FGFHEHHH3BGGFGGCFCFFGGGG1EF1EF4BBGFFEB33BC3??F3FGFFGHGFGHFEF?/C12?GG1FGG2GBFFFBF/</</?FF/@AEA<
@M02034:409:000000000-BFKT7:1:1113:17862:26148 1:N:0:32
AAAGTCGAGGTGCCTAAAGTGGCAACCCAGACTACTGGTATTGTTGGTGGTGTAGAGCTTCCTGTAGCCGCATGGCGTTCGTACTTAAATATGGAACTAACCATTCCAATTTTCGCTGTCTCTTATACACATCTCCGAGCCCACGAGACC
+
CCCCCFCCCCBCGGGGGGGGGGGFHHHGGHHGHHBFHHFGHHFHHHEEGGGFB3FAEFFH5GHHGDGFGFG0EEHAEE?FFE2EGHFGFFHHGG33GHHGE?3FGFGBDGHHHH?EGG?GHGHBFHFEBBGGHHHD//?D?/?FC/DGGF
@M02034:409:000000000-BFKT7:1:1113:7224:26148 1:N:0:32
AAAGTCGAGGTGCCTAAAGTGGCAACCCAGACTAATGGTACTGTTGGTGGTGTAGAGCTTCCTGTAGCCGCATGGCGTTCGTACTTAAATATGGAACTAACCATTCCAATTTTCGCTGTCTCTTATACACATCTCCGAGCCCACGAGACC
+
BBBBBFBBBBBBGGGGGGFGGFCGH4GGFHCEGFHHFFBFFGFGGHAFEGAAA3D5D5FGDGFFGGD53EE?EEAEEGG?EEGHHFHFHHHHGGF3GGGBFCEGHHF4BFGHF4EFGDEHFGGHFHHFDGHHHGF2B@GGGAGGGGGGCF
@M02034:409:000000000-BFKT7:1:1113:11530:26150 1:N:0:32
AAAGTCGAGGTGCCTAAAGTGGCAACCCAGACTCCGTCTCCGGTTGGTGGTGTAGAGCTTCCTGTAGCCGCATGGCGTTCGTACTTAAATATGGAACTAACCATTCCAATTTTCGCTGTCTCTTATACACATCTCCGAGCCCACGAGACC
+
AAAABFABBB>AFGGGGGGGGGGFGHHDGHGGFBBEFGGHFE?EEEGGGFAABGGFGHHHFHHFGFHFHGGGEGHHGGEGEGBGGHHGFGDGEF3BGHDFGHHHFHHHFGHHHHEGGGGFHHHGHHGF2B1CGGHHG/C<@EHFC?CAFG
@M02034:409:000000000-BFKT7:1:1113:7589:26161 1:N:0:32
AAAGTCGAGGTGCCTAAAGTGGCAACCCAGACTGCGTCGGGGGTTGGTGGTGTAGAGCTTCCTGTAGCCGCATGGCGTTCGTACTTAAATATGGAACTAACCATTCCAATTTTCGCTGTCTCTTATACACATCTCCGAGCCCACGAGACC
+
BACCCFBABBCCGGGGGGGGGGGHHHHGGHEGHHGGEEEEG?FGEGG1E1EFB@GBEDGHFHHHFEGDGGG>EFHAEGGGGFFFFHHFFHHHHH22FFFGFC2GFDFF2GFHHF@DGDEHFHGHFGGFGFFHHHHG?>ADCCCE--@?DC
@M02034:409:000000000-BFKT7:1:1113:18657:26165 1:N:0:32
AAAGTCGAGGTGCCTAAAGTGGCAACCCAGACTAAGAAGCATGTTGGTGGTGTAGAGCTTCCTGTAGCCGCATGGCGTTCGTACTTAAATATGGAACTAACTATTCCAATTTTCGCTGTCTCTTATACACATCTCCG
+
BBBBBFB3>DAAGFGGGFGGGGGHHHHGGHFGHH3CBAFFBF3BFGABF?E1A3FDGFDEAGHHBEF53AE0EEF1>>>FEE2FGGHHDGH4FB3@BCGB334B?FE4BFGHF4>EEA/F4BFD4?FFFHHBFFB1C
@M02034:409:000000000-BFKT7:1:1113:16502:26166 1:N:0:32
AAAGTCGAGGTGCCTAAAGTGGCAACCCAGACTGCTCCTAATGTTGGTGGTGTAGAGCTTCCTGTAGCCGCATGGCGTTCGTACTTAAATATGGAACTAACCATTCCAATTTTCGCTGTCTCTTATACACATCTCCGAGCCCACGAGAC
+
BBBBBFAABD>AGEGGGGGFGDFGHHFGFHDGHG35BAEDGHHHHHG2B?BBF3FFHHDGHHHHGHHBAA?0EBA1>?E1EF2GHHH3GGGFGF3BFFHB@13BGHB4DFGFHDE?EDEGGBGGHFFDBGH2B3BBEC<B<FCGGGCGD
@M02034:409:000000000-BFKT7:1:1113:16951:26168 1:N:0:32
AAAGTCGAGGTGCCTAAAGTGGCAACCCAGACTAATAATAAGGTTGGTGGTGTAGAGCTTCCTGTAGCCGCATGGCGTTCGTACTTAAATATGGAACTAACCATTCCAATTTTCGCTGTCTCTTATACACATCTCCGAGCCCACGAGACC
+
BBCBBFCCCCBBGGGGGGGGGGGHGGGGGHHGHHHHHHHHHHHHHHGGGGBBBFHHHHHHHHHHHHHHHGGEGGHHGGGGFFFHHHHHHHHHHHFHHHHFFHFHGHHGHHHHHHGGGGGGHHHHHHGHGHFHHHHHF@GGGGHGGGGGG=
@M02034:409:000000000-BFKT7:1:1113:22941:26169 1:N:0:32
AAAGTCGAGGTGCCTAAAGTGGCAACCCAGACTAGGGCGGAGGTTGGTGGTGTAGAGCTTCCTGTAGCCGCATGGCGTTCGTACTTAAATATGGAACTAACCATTCCAATTTTCGCTGTCTCTTATACACATCTCCGAGCCCACGAGAC
+
BBBAAFBCBBAAFGGGGGGFGGFFHHHGGEDGHHHHGFEEAEEEFGEEFDEFB@F5FGHHEFGGFFEBBEF?EEHFEGGGGEBEHHGGGHGHHH3BFGGFBC2FGFHBHHHHHHGCFF?22FGHGDFFBFGHHFE1?/<@@CFFF@CGG
@M02034:409:000000000-BFKT7:1:1113:23927:26172 1:N:0:32
AAAGTCGAGGTGCCTAAAGTGGCAACCCAGACTAATAATCATGTTGGTGGTGTAGAGCTTCCTGTAGCCGCATGGCGTTCGTACTTAAATATGGAACTAACCATTCCAATTTTCGCTGTCTCTTATACACATCTCCGAGCCCACGAGACC
+
BBBAAFBBBBABFGGGGGGGGBFFHHHFGHHGGHHFGHBGFFFHHHHGFGBBBFGDGHHHHHHFGGHGHFGEEGHHGGGGFGHHHHFHHHFHGHBFGHHHHHHHHHHHHGHHHHGGGGGGHHHHHHFFGFFHGHHHF?FGGGHGGFGGGF
@M02034:409:000000000-BFKT7:1:1113:21066:26183 1:N:0:32
AAAGTCGAGGTGCCTAAAGTGGCAACCCAGACTGAGAAGAATGTTGGTGGTGTAGAGCTTCCTGTAGCCGCATGGCGTTCGTACTTAAATATGGAACTAACCATTCCAATTTTCGCTGTCTCTTATACACATCTCCGAGCCCACGAGACC
+
AAABBDAAD?ABGGGDGGGGFGGHHHHGGCEFH3BBGHBFFFFHHGEEGGEFG3FFHEHHHHHHHGHHGGG0BEGCEGFGGGFHHFGB3GHGH3@BGGHHFHBGHHF4BFGHHHGCG?EHHHHHGHFFGCFFHHGF//CGFGFG//<C<F
@M02034:409:000000000-BFKT7:1:1113:21046:26187 1:N:0:32
AAAGTCGAGGTGCCTAAAGTGGCAACCCAGACTGAGAAGAATG
+
AAA3>FB@BBABFEBFGCGADFFFFHFDEHCDBH3GBFBB335
@M02034:409:000000000-BFKT7:1:1113:13752:26187 1:N:0:32
AAAGTCGAGGTGCCTAAAGTGGCAACCCAGACTAATAAGAATGTTGGTGGTGTAGAGCTTCCTGTAGCCGCATGGCGTTCGTACTTAAATATGGAACTAACCATTCCAATTTTCGCTGTCTCTTATACACATCTCCGAGCCCACGAGACC
+
BCCCBFCCCCAAFGGGGGGGGGGHHHHGGHHGHHHHHHHHHGHHHHHGGGEFFGHHHGHHHHHHHHHHHGGEFGGHGGGGGGHHHHHGHHHHHHHGHHHGHGGHHHHHGGHHHHGGGGFGHGHHGHHGFFFHHHGGGGGGGGHGGGGGGF
@M02034:409:000000000-BFKT7:1:1113:19191:26190 1:N:0:32
AAAGTCGAGGTGCCTAAAGTGGCAACCCAGACTGTT
+
BBBBAFBBBBAAGGGGGGGGGFGHHHHGDDFFH335
@M02034:409:000000000-BFKT7:1:1113:12109:26200 1:N:0:32
AAAGTCGAGGTGCCTAAAGTGGCAACCCAGACTAATACGAATGTTGGTGGTGTAGAGCTTCCTGTAGCCGCATGGCGTTCGTACTTAAATATGGAACTAACCATTCCAATTTTCGCTGTCTCTTATACACATCTCCGAGCCCACGAGACC
+
BBABAFBBDBABGGGGGGGGGGGGGHFGGHGGHHHHHFGEGGHHHGHGGGABBAGEHHHHGHHHHFHGGFGEEGHHGEGGGEFGHHGFHHGHHHBBFHHGHHGHHHHGGGHHHHGGGGGEHFHHGHHFFFHHHHFFA/CFBFHGGDGDC?
@M02034:409:000000000-BFKT7:1:1113:24245:26204 1:N:0:32
AAAGTCGAGGTGCCTAAAGTGGCAACCCAGACTAATGCGCATGTTGGTGGTGTAGAGCTTCCTGTAGCCGCATGGCGTTCGTACTTAAATATGGAACTAACCATTCCAATTTTCGCTGTCTCTTATACACATCTCCGAGCCCACGAGACC
+
CCABBFBBCC>AGGGGGGGGGGGGFGFFGHEFHHFGHHEEGGGHHHGEFFABFFGFHHHHHGHFGHHHHFGEGFHGEEEFFEGHHHGGHHGHHHGHHHHHHHHHHHEFHHHHHHGGGGGHHHHHGHHHFFFHHHHHGGGGGGHGCCGGGE
@M02034:409:000000000-BFKT7:1:1113:13030:26206 1:N:0:32
AAAGTCGAGGTGCCTAAAGTGGCAACCCAGACTGCTACTCCGGTTGGTGGTGTAGAGCTTCCTGTAGCCGCATGGCGTTCGTACTTAAATATGGAACTAACCATTCCAATTTTCGCTGTCTCTTATACACATCTCCGAGCCCACGAGACC
+
CCCBBFCCCBABGGGGGGGGGGEHFHHGGHGDHHGHHHHHHGGGGGGEFEABBBGFGHHHHHHHGFHHHGGFGGHHGEGEFEGGHHHHHHGGGHEGFHHFHHHHGHHHGHHHHHGCGGGHHHHHHHHHGGFFHHFG?DGFGGHGGCGGGF
@M02034:409:000000000-BFKT7:1:1113:20033:26223 1:N:0:32
AAAGTCGAGGTGCCTAAAGTGGCAACCCAGACTAGGGAGGGTGTTGGTGGTGTAGAGCTTCCTGTAGCCGCATGGCGTTCGTACTTAAATATGGAACTAACCATTCCAATTTTCGCTGTCTCTTATACACATCTCGAGCCCACGAGACCA
+
BBBBBFBBBBAAFGGGGGGGGGFCCGCAEGAFGDGHH3AEEEFGGHHEFAEFF3FBGGHHHGHHHHHFHGG>EFHGGEFFFFCGHHEFHHFHHHGHHHHHHGHGHHHGFGHGFF@FGDFFHFFFDFGDGGGGHHHGFDGCCCFFGGGFE>
@M02034:409:000000000-BFKT7:1:1113:23962:26223 1:N:0:32
AAAGTCGAGGTGCCTAAAGTGGCAACCCAGACTGGGCAGGGGGTTGGTGGTGTAGAGCTTCCTGTAGCCGCATGGCGTTCGTACTTAAATATGGAACTAACCATTCCAATTTTCGCTGTCTCTTATACACATCTCCGAGCCCACGAGACC
+
BBCCBFCBCCABGGGGGGGGGGGHHHHGGHHGHGEG2GGGGGGGGGGGFGFFGGHGHHHHGHHHHHHGHEFEEGHFFGGGEEGHHHGGHHHHHHHHHHFHHHGHHHHHHHHHHHGGGGGGGHHHHHHFFGFHHHHHGGGFDGHGDCFGGC
@M02034:409:000000000-BFKT7:1:1113:8747:26225 1:N:0:32
AAAGTCGAGGTGCCTAAAGTGGCAACCCAGACTGATCGTCTTGTTGGTGGTGTTGAGCTTCCTGTAGCCGCGTGGCGTTCGTACTTAAATATGGAACTAACCATTCCAATTTTCGCTGTCTCTTATACACATCTCCGAGCCCACGAGAC
+
CCCCCFBBCCABGGGGGGGGGGGHHHHGGHHGHHAG5FFFAFGG5A22A1EFA1B533FG5FGBA5D5BEE0EEE/>?EFEACC?GGFE4EBGF33FGHH3?3FDDH4?FFGE4<EC/?F?FFG3FG3GCGFHHH2C?CG@FFA/<A.<
@M02034:409:000000000-BFKT7:1:1113:13070:26229 1:N:0:32
AAAGTCGAGGTGCCTAAAGTGGCAACCCAGACTACTTCTACGGTTGGTGGTGTAGAGCTTCCTGTAGCCGCATGGCGTTCGTACTTAAATATGGAACTAACCATTCCAATTTTCGCTGTCTCTTATACACATCTCCGAGCCCACGAGACC
+
BAABBFBBBBAAGGGFGGGGGGGHHHHGGFFGHHHHHGHHHFDHGGGGGGEFFEHFHHHHHHHHHGHGHGGEGFHHGGGGGGHHHHGFHHGHGHBBGHHEHHHHHHGFHHHHHHGGGGGGHEHHFHGFFFGHHHGGGC?CGGGGGGGGDE
@M02034:409:000000000-BFKT7:1:1113:18509:26231 1:N:0:32
AAAGTCGAGGTGCCTAAAGTGGCAACCCAGACTGATCAGAGGGTTGGTGGTGTAGAGCTTCCTGTAGCCGCATGGCGTTCGTACTTAAATATGGAACTAACCATTCCAATTTTCGCTGTCTCTTATACACATCTCCGAGCCCACGAGACC
+
BBBBAFAABBBAGGGDFGFG5GFHCF4E2GHDHFBFFHHFHGGAGE2E1EFBABGGHHHHHHHHGHHHHGFEEGFHGEGGFEGHHHHGHH@FGF3FCHFGFHFHHHHHHHHHHHGGGG?FFHHH3GGBDGDGGHDHG//<CEGA@DCG?C
@M02034:409:000000000-BFKT7:1:1113:13461:26235 1:N:0:32
AAAGTCGAGGTGCCTAAAGTGGCAACCCAGACTAAGAATCGGGTTGGTGGTGTAGAGCTTCCTGTAGCCGCATGGCGTTCGTACTTAAATATGGAACTAACCATTCCAATTTTCGCTGTCTCTTATACACATCTCCGAGCCCACGAGACC
+
BBCCBFBBCBBCGFGGGGGGGGGHHHFGGGHGHHBFHHHGHGGDGGFFGGABBGHHHFHHHHHHHHGHHGGFGGHGGGGGGGHHHHHHHHHHHH3DGHFFHHHHHHHHHHHHHHGGGGGGHGHHHHHHGHHGHHGDABCGCFHGG?DGGF
@M02034:409:000000000-BFKT7:1:1113:18526:26238 1:N:0:32
AAAGTCGAGGTGCCTAAAGTGGCAACCCAGACTGATCAGAGGGTTGGTGGTGTAGAGCTTCCTGTAGCCGCATGGCGTTCGTACTTAAATATGGAACTAACCATTCCAATTTTCGCTGTCTCTTATACACATCTCCGAGCCCACGAGACC
+
CBCCBFCCBCBBGGGGGGGGGGGHHHHGGHHGHGGFHFHHHGGGHGGGFGGFGHHHHHHHHHHHHHHHHGGEEGHHGGGGGGHHHHHGHHHHHHFFHFHHHGFGHHHHHGHHHHGGGGGGHGHHHHHHGHHFHHHHGGGCGGHGGGGGGF
@M02034:409:000000000-BFKT7:1:1113:16221:26239 1:N:0:32
AAAGTCGAGGTGCCTAAAGTGGCAACCCAGACTGGTGCTGGGGTTGGTGGTGTAGAGCTTCCTGTAGCCGCATGGCGTTCGTACTTAAATATGGAACTAACCATTCCAATTTTCGCTGTCTCTTATACACATCTCCGAGCCCACGAGAC
+
AAAABFBABD>ACFGGGFDGGFFHFFHGGH2FAGEEGG3DG?EEEEGGFGBBBFF5FBFHHHHGHHHFGEEEEEHGGEGGGEGHHGHGGHFFGHBFFHHHHHBFBFFEGHBFHBEGGGBGDGGFGFH3F2BFHGBGC/B/@/CFCC@/C
@M02034:409:000000000-BFKT7:1:1113:8023:26248 1:N:0:32
AAAGTCGAGGTGCCTAAAGTGGCAACCCAGACTAGTGCGTGTGTTGGTGGTGTAGAGCTTCCTGTAGCCGCATGGCGTTCGTACTTAAATATGGAACTAACCATTCCAATTTTCGCTGTCTCTTATACACATCTCCGAGCCCACGAGACC
+
ABAAAFBBBBAAFGGGGGGGGGDFGHHGGCCFHHGHHHAFEGHHHHHGFFAFFGFDGHHHHHHFHHHGHFFFFGHHGEFCEFFHHHHHHHHHHHEGGHHHHHGHHHHHHHHHHHGGGGGFGHHHHHHFGFFHHHFGGCGCGGGGDDGGDF
@M02034:409:000000000-BFKT7:1:1113:8521:26252 1:N:0:32
AAAGTCGAGGTGCCTAAAGTGGCAACCCAGACTGCGGGTCCGGTTGGTGGTGTAGAGCTTCCTGTAGCCGCATGGTGTTCGTACTTAAATATGGAACTAACCATTCCAATTTTCGCTGTCTCTTATACACATCTCGGAGCCCACGAGA
+
BAABBFBBBBBBGGGGGGGGGGGHHHFEFH22BFAAEGF?1AEEEF?AAEEA?3DBDB@B5BDG5@FB3>E/?EC3B?E@??2??GFF3DG4BE33F?GF303B?4F44G3F44>/?/<2?BF>22F2D2F@GHH0?/@CF/?C-><C
@M02034:409:000000000-BFKT7:1:1113:24102:26261 1:N:0:32
AAAGTCGAGGTGCCTAAAGTGGCAACCCAGACTGAGCCTCGGGTTGGTGGTGTAGAGCTTCCTGTAGCCGCATGGCGTTCGTACTTAAATATGGAACTAACCATTCCAATTTTCGCTGTCTCTTATACACATCTCCGAGCCCACGAGACC
+
BBABBFBBBBABGGGGGGGGGFFCEA4AFHEGFFFFFFCF??AFFEAAFAABB3D5GFBFGBGHDGGFFEE?EEF1>EFEE?2FGGFDHHGHHGBGHHHHFFFHHHHBGGGHGD?EEFEGGHGGFHHDBFFCGHHEF?DCF/?FFGGFGF
@M02034:409:000000000-BFKT7:1:1113:11294:26263 1:N:0:32
AAAGTCGAGGTGCCTAAAGTGGCAACCCAGACTAAGGAGCAGGTTGGTGGTGTAGAGCTTCCTGTAGCCGCATGGCGTTCGTACTTAAATATGGAACTAACCATTCCAATTTTCGCTGTCTCTTATACACATCTCCGAGCCCACGAGACC
+
BBBCBFCCBCAAGGGGGGGGGGFHHHHGGHHGHHGGHHHHHGHHGHGGGGEFBFGFHGHHHHGHFHHGHGGEGGHFFGGGFEGHHHHHHHHHHHHFFHFFGHGHHHHGHHHHGHGGGGGHHGHHGHHGFHFHHHHEGGGCCFHGGGGGGF
@M02034:409:000000000-BFKT7:1:1113:10072:26268 1:N:0:32
AAAGTCGAGGTGCCTAAAGTGGCAACCCAGACTCAGTGTCAGGTTGGTGGTGTAGAGCTTCCTGTAGCCGCATGGCGTTCGTACTTAAATATGGAACTAACCATTCCAATTTTCGCTGTCTCTTATACACATCTCCGAGCCCACGAGACC
+
CCCCCFCCCCBCGGGGGGGGGGGGHHHGGHHGHHHGFGGHHHFHHHGGGGEFGFGHHHHHHHHHHHHHHGGEEGHHGGGGGFFHHHHGFHFHHHHHHHGHHHHHHHHGHHHHHHGGGGGGHHHHHHHHHHHGHHHHGGGGGGHGGGGGGE
@M02034:409:000000000-BFKT7:1:1113:18133:26268 1:N:0:32
AAAGTCGAGGTGCCTAAAGTGGCAACCCAGACTAATCATAATGTTGGTGGTGTAGAGCTTCCTGTAGCCGCATGGCGTTCGTACTTAAATATGGAACTAACCATTCCAATTTTCGCTGTCTCTTATACACATCTCCGAGCCCACGAGACC
+
CCCCBFCBCCCCGGGGGGGGGGGHHDHGGHHGHHFGFDHFHHHHHHHGGGEFGGHHHGHHHHHHHHHHHGGGGGHHGGGGGGGHHHHGHHHHHHHHHHHGHHHHGHGGHHHHHHGGGGGHHHHHHHHHFHFHHHHFFFGGGGHGGGGGGF
@M02034:409:000000000-BFKT7:1:1113:9688:26278 1:N:0:32
AAAGTCGAGGTGCCTAAAGTGGCAACCCAGACTGAGAGGACGGTTGGTGGTGTAGAGCTTCCTGTAGCCGCATGGCGTTCGTACTTAAATATGGAACTAACCATTCCAATTTTCGCTGTCTCTTATACACATCTCCGAGCCCACGAGACC
+
BCCCBFCCCCAAGGGGGGGGGGFHFHHGGHDGHHGGGHGHHGGGGGGGGG1BBFHFHHHHHHHHHHHHHGGEEGHHGEGGGGHHHHGFHHHHHHGFHHHHHHHHHHGHHHHHHHGGGGGHFGHHHHHFHHHHHHHHGGF/<FHGGGGGGG
@M02034:409:000000000-BFKT7:1:1113:20697:26280 1:N:0:32
AAAGTCGAGGTGCCTAAAGTGGCAACCCAGACTATTGCTGGTGGTGGAG
+
CCCCCFABCCBBGGGGGGGGGGG4FHHGGHH2F35D55D53FGFGG22B
@M02034:409:000000000-BFKT7:1:1113:17637:26290 1:N:0:32
AAAGTCGAGGTGCCTAAAGTGGCAACCCAGACTACTGATCGGGTTGGTGGTGTAGAGCTTCCTGTAGCCGCATGGCGTTCGTACTTAAATATGGAACTAACCATTCCAATTTTCGCTGTCTCTTATACACATCTCCGAGCCCACGAGAC
+
BABBAFBBBBBBGGGGEGGFGGGHHHHGGHHGHBCGG5DGF?GHGGGEFGEFGDGFGHHHHHHHHHHGHGGEEGHCEGGGGGGHHHHGHHHHHHFFHHFHGHGGHHHFFGHHHGGGGGFGHHHHGHGHHFFHHHHFGCCDGGGGGCGGG
@M02034:409:000000000-BFKT7:1:1113:14274:26302 1:N:0:32
AAAGTCGAGGTGCCTAAAGTGGCAACCCAGACTCATGGTCAGGTTGGTGGTGTAGAGCTTCCTGTAGCCGCATGGCGTTCGTACTTAAATATGGAACTAACCATTCCAATTTTCGCTGTCTCTTATACACATCTCCGAGCCCACGAGAC
+
AAAABFBABBBBGGGGFGGGGGEFHHHDGH2FGHFAGFF5GGHHHHGGGGEBB3F5AEGGFEGEGFFBGFGEEEGGEEGAEBB11FG@BGBHHE3B@GHGHHGHFHHBGFGGGBE/?A/34?BF4FGFHF22GGHBC?DCGGHEGC@AD
@M02034:409:000000000-BFKT7:1:1113:11830:26305 1:N:0:32
AAAGTCGAGGTGCCTAAAGTGGCAACCCAGACTGAGAATCATGTTGGTGGTGTAGAGCTTCCTGTAGCCGCATGGCGTTCGTACTTAAATATGGAACTAACCATTCCAATTTTCGCTGTCTCTTATACACATCTCCGAGCCCACGAGACC
+
BBBBBFBBBB>AFGGGGGGGGDFCGGGD2FGFHF3FEG3FFFHHHHHGEAAFAAAFGHHHHFHHHHHHHGGAEFHHGGGGGGHEGHHHFHHHHHGHHHF@EGDGGGHGFFGHHHC?FGGHHHHHBGEGFF1GFHHFDC?CGEGA/BCGDG
@M02034:409:000000000-BFKT7:1:1113:20727:26311 1:N:0:32
AAAGTCGAGGTGCCTAAAGTGGCAACCCAGACTCATCCGCCGGTTGGTGGTGTAGAGCTTCCTGTAGCCGCATGGCGTTCGTACTTAAATATGGAACTAACCATTCCAATTTTCGCTGTCTCTTATACACATCTCCGAGCCCACGAGACC
+
CCCCBFCBCCCCGGGGGGGGGGGHHHHGGHDGHGEGFAEEGGGGGEGGGGGFFBF5DABFBFGHHEGBDEGEFGC1>EEFFE2CEDGHDHHDEF33FGFH303BB4FDFH3GFDCGGGAG?GGHFDGFGGHHHGHDECDGCGHGF@DDGF
@M02034:409:000000000-BFKT7:1:1113:19921:26321 1:N:0:32
AAAGTCGAGGTGCCTAAAGTGGCAACCCAGACTGTT
+
CCCCBFBBCCCCGGGGGGGGGGGHHHHGGHHGHH35
@M02034:409:000000000-BFKT7:1:1113:14512:26322 1:N:0:32
AAAGTCGAGGTGCCTAAAGTGGCAACCCAGACTGGGGTGGGGGTTGGTGGTGTAGAGCTTCCTGTAGCCGCATGGCGTTCGTACTTAAATATGGAACTAACCATTCCAATTTTCGCTTCTCTTATACACATCTCCGAGCCCACGAGACCA
+
BBBBAFCCCCAAGGGGGGGGGGGHHHHGGHHGHHHHGBEFGGGEEGGGGGEFFFHHHHHHHHHHHHHGHGGEGGHHGEGGGGHHHHHFHHHHHHFHHHGFHHHHHHHHHHGHHHGGGHGHHHHGHHFHHHHGHHHGCGGGEHGGFCFGGF
@M02034:409:000000000-BFKT7:1:1113:19422:26331 1:N:0:32
AAAGTCGAGGTGCCTAAAGTGGCAACCCAGACTAAGGCTAATGTTGGTGGTGTAGAGCTTCCTGTAGCCGCATGGCGTTCGTACTTAAATATGGAACTAACCATTCCAATTTTCGCTGTCTCTTATACACATCTCCGAGCCCAACGAGAC
+
CCCCCFCCCCBCGGGGGGGGGGGHHHHGGHHGHHDGGHHHFGHHHHGGGGGFBFGGHHHHHHHHHHHFHGGEGGHGGGGGGGHHHHHHHHHHHHEFHHHHHFFHHHHFHGGHHGEGGGGHHHHHHHHGHHGHHHHEG?DGGGHGGGGGGD
@M02034:409:000000000-BFKT7:1:1113:17231:26338 1:N:0:32
AAAGTCGAGGTGCCTAAAGTGGCAACCCAGACTGGGGGGGTTGTTGGTGGTGTAGAGCTTCCTGTAGCCGCATGGCGTTCGTACTTAAATATGGAACTAACCATTCCAATTTTCGCTGTCTCTTATACACATCTCCGAGCCCACGAGACC
+
BBBBBFCCCDABGGGGGGGGGGGGGHHGGHHGHHHHGGGG@CDGHHHGGGDEEFGGGGGGGGGGGGGGGGGBGGGFFFFFFDFFFFFBFFFFFFFFFFFFFFFFFFFFFFFFFFFFFDDFFFFFFFFFFFFFFFFFFFFFFFEEFFFFFF
@M02034:409:000000000-BFKT7:1:1113:7713:26341 1:N:0:32
AAAGTCGAGGTGCCTAAAGTGGCAACCCAGACTGCGCCGTCTGTTGGTGGTGTAGAGCTTCCTGTAGCCGCATGGCGTTCGTACTTAAATATGGAACTAACCATTCCAATTTTCGCTGTCTCTTATACACATCTCCGAGCCCACGAGAC
+
CCCCCFCCBCABGGGGGGGGGGGHHHGGGGGGH3AE2A2A2BFGHFHGGGDFGGFHHHHHHHHHHHHHHGGEFGHHGGGGGGHHHHHGHHHHHHGFHHHGHHHHGHHHHHHHHHGGGGGHHHHHGGFFGHFHHHGHGCCGGGHGGGGGG
@M02034:409:000000000-BFKT7:1:1113:20485:26343 1:N:0:32
AAAGTCGAGGTGCCTAAAGTGGCAACCCAGACTAAGAATAAGGTTGGTGGTGTAGAGCTTCCTGTAGCCGCATGGCGTTCGTACTTAAATATGGAACTAACCATTCCAATTTTCGCTGTCTCTTATACACATCTCCGAGCCCACGAGACC
+
A33AAFBADDABGGGG4BGGGGGHGGFGGHHGHBFBDGHGHHCHHHGFGGEFGGHHHHHHFHHHHHHHHEFEEGGGEFGGGEGHGHHGFHGFGH3EEGGFCGFHHHHE4FGHGHGGGGGGHBHHBGFHFBDGBGGGD/D@@FFFGGCCDA
@M02034:409:000000000-BFKT7:1:1113:16427:26347 1:N:0:32
AAAGTCGAGGTGCCTAAAGTGGCAACCCAGACTGGG
+
A1A>A3AADDAAGGGGGFGGGFGFHFHGGHCGH10A
@M02034:409:000000000-BFKT7:1:1113:23511:26361 1:N:0:32
AAAGTCGAGGTGCCTAAAGTGGCAACCCAGACTCCGAATACGGTTGGTGGTGTAGAGCTTCCTGTAGCCGCATGGCGTTCGTACTTAAATATGGAACTAACCATTCCAATTTTCGCTGTCTCTTATACACATCTCCGAGCCCACGAGACC
+
CCCCCFDDDCBCGGGGGGGGGGGHHHHGGHHGHHHGGGGFGHFHGGGGGGEBFFHGHGHHHHHHHHHHHGGFEGHHGGGGGGHHHHGGHHHHHHHHHHHGHHFHHHHHHHHHHHGAEGGHHHHHFHGHFHHHHHHHGGGCGGHGGGGGGG
@M02034:409:000000000-BFKT7:1:1113:12299:26365 1:N:0:32
AAAGTCGAGGTGCCTAAAGTGGCAACCCAGACTTTGACGTCGGTTGGTGGTGTAGAGCTTCCTGTAGCCGCGTGGCGTTCGTACTTAAATATGGAACTAACCATTCCAATTTTCGCTGTCTCTTATACACATCTCC
+
AAAA3BAABBABGGGGGGGGGGGFCEGEFACE3AGFFHGDG?EGGGCEG1EC13D55DFFFAFB55DFGDE/>EEGGGCGGGFEGHHFBGHGGGD3F3B33?3FFHG4GGGHFFCEDCAGFGGHHHFG2@FHGFFB
@M02034:409:000000000-BFKT7:1:1113:19941:26375 1:N:0:32
AAAGTCGAGGTGCCTAAAGTGGCAACCCAGACTAATACGAATGTTGGTGGTGTAGAGCTTCCTGTAGCCGCATGGCGTTCGTACTTAAATATGGAACTAACCATTCCAATTTTCGCTGTCTCTTATACACATCTCCGAGCCCACGAGACC
+
A?A?AFAA@D>>GGGGGFGGGGGHGFFEFGHGHHHHGGGFFHBFGHGAFGEBBEGGFEHHEHBBFGHDGEEGFEHFEEEAEEEFCFDFHHFGGFEGCFGBGHFHHFHHFHHHFGEGGGGFHFGFFGGBGGEGFHFGG?D/<CF?D@DDDC
@M02034:409:000000000-BFKT7:1:1113:9121:26379 1:N:0:32
AAAGTCGAGGTGCCTAAAGTGGCAACCCAGACTAAGGATACGGTTGGTGGTGTAGAGCTTCCTGTAGCCGCATGGCGTTCGTACTTAAATATGGAACTAACCATTCCAATTTTCGCTGTCTCTTATACACATCTCCGAGCCCACGAGACC
+
BAABAFCCCCAAGGGGGGGGGGGFGHFFCGDGHHHGHGFGGFEGGGGGGG1BFFGGHHHHHHHGHHHFHFEFGGGGEEGFEFFGHHHGHHHHHHHHHHFFHHHHHHHGHHHHHHGGGGGHHHHHHHGFFHFHHHHHGGGGGGHGGGGGGF
@M02034:409:000000000-BFKT7:1:1113:13737:26379 1:N:0:32
AAAGTCGAGGTGCCTAAAGTGGCAACCCAGACTAGTAAGACTGTTGGTGGTGCAGT
+
BBBBBFBBBBBBGGGGGGGGGGGHHHHGGHDFH33FGH5A3FGH532B22B133D5
@M02034:409:000000000-BFKT7:1:1113:12299:26386 1:N:0:32
AAAGTCGAGGTGCCTAAAGTGGCAACCCAGACTTTGACGTCGGTTGGTGGTGTAGAGCTTCCTGTAGCCGCATGGCGTTCGTACTTAAATATGGAACTAACCATTCCAATTTTCGCTGTCTCTTATACACATCTCCGAGCCCACGAGACC
+
BBBBBFBBDBABGGGGFGGGGGGGHHHGGHDGGFFFGFGGGGEGGGGEEFAFFDGEHHHHHHHHHHHFHGGEFFHFEGGAFE?GHHGGFGFHHEEFFHHFHHFFFFHBBFGGH?EEGDFFHFFHFGHFDCFCBGBGD/BCGGAAA>DEDA
@M02034:409:000000000-BFKT7:1:1113:20567:26387 1:N:0:32
AAAGTCGAGGTGCCTAAAGTGGCAACCCAGACTAATACGAAGGTTGGTGGTGTAGAGCTTCCTGTAGCCGCATGGCGTTCGTACTTAAATATGGAACTAACCATTCCAATTTTCGCTGTCTCTTATACACATCTCCGAGCCCACGAGACC
+
AAA>AFAAD@1AGGGGFGFD1AFHBGHGGHHGGCGHFHEC/EAFBF?EAAEFHFHBGHHGFFFFHGFFHFCGEEHHCEGGGGEHEGGHHHFDGHFGHEFCGHHGHHGHHHHHHHEAE?EEHHHHHHGHHF11FHGGECG?CGHGGGCGFG
@M02034:409:000000000-BFKT7:1:1113:23412:26388 1:N:0:32
AAAGTCGAGGTGCCTAAAGTGGCAACCCAGACTGCGCCGGGTGTTGGTGGTGTAGAGCTTCCTGTAGCCGCATGGCGTTCGTACTTAAATATGGAACTAACCATTCCAATTTTCGCTGTCTCTTATACACATCTCCGAGCCCACGAGACC
+
AAAAAFAADBAAGFGGGBEGGGGHHHHGGHHGHHBEAEEFCGGGEFHAEEEBFBGDGHHHHHHHHHGGHDGGGGHFGGGEG/FHHHHGHHHHHG3DFGHFHHHHFHF4?FFGHHGCFFGFFGHGHHFHGGD2GHHEGFGC@FEEGCG??E
@M02034:409:000000000-BFKT7:1:1113:13619:26388 1:N:0:32
AAAGTCGAGGTGCCTAAAGTGGCAACCCAGACTGTGTCGTATGTTGGTGGTGTAGAGCTTCCTGTAGCCGCATGGCGTTCGTACTTAAATATGGAACTAACCATTCCAATTTTCGCTGTCTCTTATACACATCTCCGAGCCCACGAGACC
+
BBABBFABBBAAGGGGGGGGGFGHHHHGGHGGHHHHHHGGHHGHHHHGGG1FFDFHGHHHHHHHHHHHHGG@EGHFGGGGGGFHHHHFHHHHHHHHHHHGHHGHHFHGHHHHHHGGGGGHHHHHHHHHFHFHHHHHGGGGGGEGGC@AFE
@M02034:409:000000000-BFKT7:1:1113:15166:26390 1:N:0:32
AAAGTCGAGGTGCCTAAAGTGGCAACCCAGACGGTTGGTGGTGTAGAGCTTCCTGTAGCCGCATGGCGTTCGTACTTAAATATGGAACTAACCATTCCAATTTTCGCTGTCTCTTATACACATCTCCGAGCCCACGAGACCAGAGAGGAT
+
BBBCCFCCCCCCGGGGGGGGGGGHHHHGGHBFEFEFFGEFFEGHHHHHGHHFHHHHHGHHGGGGGHHGGGGGEFFHGHHGGHHHHGFHHHHHHHHHHHHHHHHHGGGGGGHHFHHFHHHHHGGGGHHGCFGGGHGGDCGG/FG0/?>AHG
@M02034:409:000000000-BFKT7:1:1113:11934:26390 1:N:0:32
AAAGTCGAGGTGCCTAAAGTGGCAACCCAGACTACGCAGAAGGTTGGTGGTGTAGAGCTTCCTGTAGCCGCCTGGCGTTCGTACTTAAATATGGAACTAACCATTCCAATTTTCGCTGTCTCTTATACACATCTCCGAGCCCACGAGACC
+
AAAAADAADDAA1F1FAFGGFFFCGAGE0C0EGFFEEEEEFEAFGFEEFCABB1FAGGGHHEEDGHFHHG?/BFHGGGGEEEHHHHGHFHHGHFHFFGBHEHEEFEGBBBFHHFEGGGGHFHHHFGB2GFGFHBDGF?@CCFHGC@@CC<
@M02034:409:000000000-BFKT7:1:1113:14863:26391 1:N:0:32
AAAGTCGAGGTGCCTAAAGTGGCAACCCAGACTCGGGATAGTGTTGGTGGTGTAGAGCTTCCTGTAGCCGCATGGCGTTCGTACTTAAATATGGAACTAACCATTCCAATTTTCGCTGTCTCTTATACACATCTCCGAGCCCACGAGACC
+
BBBBAFBBBBBBGGGGGGGGGGGHHHHGGHHGHHGGFEFHHHHHHHHGGGABGHHBHHHFHHHHHHHHHGGCEGHHGGGGGFHHHHGFHHGHHHHHHHGHGHHHFHGHHHHHHGGGGGGGHHHHGHHHDGFHHHFGGC/@FEHGGGF?DE
@M02034:409:000000000-BFKT7:1:1113:23085:26391 1:N:0:32
AAAGTCGAGGTGCCTAAAGTGGCAACCCAGACTAAGAATGATGTTGGTGGTGTAGAGCTTCCTGTAGCCGCATGGCGTTCGTACTTAAATATGGAACTAACCATTCCAATTTTCGCTGTCTCTTATACACATCTCCGAGCCCACGAGACC
+
BBBBBFAADDABGGGFGGGGGGFHHHHGGFHGHGH3F5F5FDFGGHEGGGGFHHHHHHHHHHHHHHHHHGGEFGHHGGGGGGHHHHFGFHGHHB@GGHGFHHGGHHHH4FGHHEEEGGEHHHHHFGFHFHFFB?FFG??DDEHFFG//?F
@M02034:409:000000000-BFKT7:1:1113:19760:26403 1:N:0:32
AAAGTCGAGGTGCCTAAAGTGGCAACCCAGACTAATAAGCATGTTGGTGGTGTAGAGCTTCCTGTAGCCGCATGGCGTTCGTACTTAAATATGGAACTAACCATTCCAATTTTCGCTGTCTCTTATACACATCTCCGAGCCCACGAGA
+
CCCCCFBCCCBBGGGGGGGGGGGHHHHGGHHGHF3BFGHFFGHHHHCAAAEA13D5B5BA5BFFGDDDDEE0EEC1>EEFE?2BFHHFDGH@@333FEGHB?3B34F4?F3FB4>/?E/B4FF44B4BFE2CGFHBD/CF<F//CFGA
@M02034:409:000000000-BFKT7:1:1113:14866:26408 1:N:0:32
AAAGTCGAGGTGCCTAAAGTGGCAACCCAGACTCGGGATAGTGTTGGTGGTGTAGAGCTTCCTGTAGCCGCATGGCGTTCGTACTTAAATATGGAACTAACCATTCCAATTTTCGCTGTCTCTTATACACATCTCCGAGCCCACGAGAC
+
BABBCFCCCCCCGGGGGGGGGGGHHHHGGHHGHGGGGAEFHHHHHHFFEEGEAAF5FHGCBGFHHFHFFFG>EGE1>E>FEEBEFFHEFGHDFF33FGGHB03BFFE4FGGHF4>?EE<FGGHGDDGDGFHBGHG2B/CG//F=C@/AA
@M02034:409:000000000-BFKT7:1:1113:15784:26408 1:N:0:32
AAAGTCGAGGTGCCTAAAGTGGCAACCCAGACTGATATGCGGGTTGGTGGTGTAGAGCTTCCTGTAGCCGCATGGCGTTCGTACTTAAATATGGAACTAACCATTCCAATTTTCGCTGTCTCTTATACACATCTCCGAGCCCACGAG
+
BBBBBFBBBBBBFGGGGGGGGFDGGHGEGHCFHHGGGHFGGGGGGF?AFDEFG3FBHGHHHFHFHHHGHEC>EEHAEEFFGEGGHHF3GHHFGFBGHHHGHCGHHHHFFGHHHGFGGGFHHGGBFGGGFFHHHHHFGCGGCGGGGFG
@M02034:409:000000000-BFKT7:1:1113:15087:26411 1:N:0:32
AAAGTCGAGGTGCCTAAAGTGGCAACCCAGACTAGTGGTGGGGTTGGTGGTGTAGAGCTTCCTGTAGCCGCATGGCGTTCGTACTTAAATATGGAACTAACCATTCCAATTTTCGCTGTCTCTTATACACATCTCCGAGCCCACGAGACC
+
CCCCCFCBBCBCGGGGGGGGGGGHHHHGGHHGHHHHHHGFGGGGGGGGGGEABBFDGHHHHFHHHHHGHGG>EEHEEFGGEEGHHHHHHHHHHHBDGHGGHHDHHHFFHHHHHGFGGGEGHHHHGHHHFHGHHHGFD@GGGGHGGCFGGE
@M02034:409:000000000-BFKT7:1:1113:17191:26411 1:N:0:32
AAAGTCGAGGTGCCTAAAGTGGCAACCCAGACTAATACTTATGTTGGTGGTGTAGAGCTTCCTGTAGCCGCATGGCGTTCGTACTTAAATATGGAACTAACCATTCCAATTTTCGCTGTCTCTTATACACATCTCCGAGCCCACGAGACC
+
A3AABFBBBBAAFGGGGGGFEGFHGHHGGHGGHFEGFHHHFGDGGHEGGGABAFHFGHHHGHHFHHHFHEGEEGHHGGGGGGHHHHHDHHFHHHGEFHGHHHHHHHHHHHHHHHGGGGEBGGGBGHHEGHEHHHHHGDGGGGHGGGGGGG
@M02034:409:000000000-BFKT7:1:1113:13121:26412 1:N:0:32
AAAGTCGAGGTGCCTAAAGTGGCAACCCAGACTCCGGGTGATGTTGGTGGTGTAGAGCTTCCTGTAGCCGCATGGCGTTCGTACTTAAATATGGAACTAACCATTCCAATTTTCGCTGTCTCTTATACACATCTCCGAGCCCACGAGACC
+
CCCCCFCCCCAAGGGGGGGFGGGHGHHGGHHGHHHGEGEEFGHHHHHGGGEBFGHHHHHHHHHHHHHHHGGFFGHHGGGGGGGHHHHHHHHHHHDGFHHGHHHHHHHHHGHHHHGGGGGFHGHHHHHFBGDHFHHGFCCGGGHGGFGGGG
@M02034:409:000000000-BFKT7:1:1113:22957:26413 1:N:0:32
AAAGTCGAGGTGCCTAAAGTGGCAACCCAGACTGAGAAGCATGTTGGTGGTGTAGAGCTTCCTGTAGCCGCATGGCGTTCGTACTTAAATATGGAACTAACCATTCCAATTTTCGCTGTCTCTTATACACATCTCCGAGCCCACGAGACC
+
BCCCBFCCCCBCGGGGGGGGGGGHHHHGGHHFHG3BFAGHGGFHFHGEFGEBBBFDGHFGBGHHHFGDGEG?EGF1EEGFFECHHHHHHGHEGG33FGHHC?DFFFHFFGHHH4EEGGFHGHHD4GHFHGFBFFHFE/CG?FEECGGDDC
@M02034:409:000000000-BFKT7:1:1113:12515:26421 1:N:0:32
AAAGTCGAGGTGCCTAAAGTGGCAACCCAGACTCAT
+
CCCDCFBBCCBCGGGGGGGGGGGHHHHGGHA2B335
@M02034:409:000000000-BFKT7:1:1113:17312:26422 1:N:0:32
AAAGTCGAGGTGCCTAAAGTGGCAACCCAGACTCCTCCGACTGTTGGTGGTGTAGAGCTTCCTGTAGCCGCATGGCGTTCGTACTTAAATATGGAACTAACCATTCCAATTTTCGCTGTCTCTTATACACATCTCCGAGCCCACGAGACC
+
CCCCCFCCCCABGGGGGGGGGGGHHHHGGHGGHHGHHHGEFGGHHHHGGGEFGGHHHHHHHHHGHHHHHGGEFGHHGGGGGGHHHHHGHHHHHHHHFHHHHHHHHHHHHHHHHHGGGGGFHHHHGHHHGHFHHHGHGGGGGGHGGGGGGG
@M02034:409:000000000-BFKT7:1:1113:8033:26426 1:N:0:32
AAAGTCGAGGTGCCTAAAGTGGCAACCCAGACTAATACTGCTGTTGGTGGTGTAGAGCTTCCTGTAGCCGCATGGCGTTCGTACTTAAATATGGAACTAACCATTCCAATTTTCGCTGTCTCTTATACACATCTCCGAGCCCACGAGACC
+
AAABAFBBBB2AGGGGGGGGGGFFFHHGFHFGHFFH5FBGBGHHHFEFEGGFFGHFHHHHFHHHGFHDGGGGEGHFGGGFFGFHGHHHHHFHFG33FHFHGABFHGHHGGHHHFFGGGE3HFGHGHF?FCDFGGFFDCGCBFHEDGGG/?
@M02034:409:000000000-BFKT7:1:1113:10812:26432 1:N:0:32
AAAGTCGAGGTGCCTAAAGTGGCAACCCAGACTCAGAATCAGGTTGGTGGTGTAGAGCTTCCTGTAGCCGCATGGCGTTCGTACTTAAATATGGAACTAACCATTCCAATTTTCGCTGTCTCTTATACACATCTCCGAGCCCACGAGAC
+
BBBBAFBBBBBBGGGFCGGGGGGHHHHGGHHGHHBEAEHDAEGHGGEEFEEFA3DAF5FG5GGFGAF53EE0EEF1>>EEEE?1?DGF3FHFGF33@GFF303FG4G44FGHHFFFFEFG4FFGGHGDG2DGHHHFD?BCGAFEFG<AA
@M02034:409:000000000-BFKT7:1:1113:8366:26433 1:N:0:32
AAAGTCGAGGTGCCTAAAGTGGCAACCCAGACTAATAAGGCTGTTGGTGGTGTAGAGCTTCCTGTAGCCGCATGGTGTTCGTACTTAAATATGGTACTAACCATTCCAATTTTTGCTTCTCTATTCACATCTCCGAG
+
BCCCBFABCCAAGGGGGGGGGGGHHHHGGHHGHHHHFFDBFGGHGH2AA2B113D55AA35BAEGBD53BE0EE15BB1@>B2BFGHFFDF4BB44B@GF313B34D4BFEHB4>BFEHHHH4B4DBBFHHEHHE/B
@M02034:409:000000000-BFKT7:1:1113:12646:26447 1:N:0:32
AAAGTCGAGGTGCCTAAAGTGGCAACCCAGACGCCGG
+
AAABAF>ABBAAFBGGGGGGGFGG4FCEF2AF2A2AA
@M02034:409:000000000-BFKT7:1:1113:19718:26452 1:N:0:32
AAAGTCGAGGTGCCTAAAGTGGCAACCCAGACTCAGCCTCAGGTTGGGGGT
+
BBBBBFBBBBBBGGGGGGGGGGGHHHHGGHHGH33B33FABEHHDF22A0A
@M02034:409:000000000-BFKT7:1:1113:13043:26455 1:N:0:32
AAAGTCGAGGTGCCTAAATTGGCAACCCAGACTTCGCAGAATGTTGGTGGTGTAGAGCTTCCTGTAGCCGCATGGCGTTCGTACTTAAATATGGAACTAACCATTCCAATTTTCGCTGTCTCTTATACACATCTCCGAGCCC
+
AAA1A@>1>@A?GFGF1B3BFFHGHHHGG0BEGHFCCEGC0BFHGB/AFCAAGDDGFGGHHHHEFGD2EEE/EECFGGGGGGFHHHHD1@FHFB1BFGFFCG1BGGHDGFFHHF/AEAE1FFHBGGBG2G1<F11B?@/B@F
@M02034:409:000000000-BFKT7:1:1113:18771:26467 1:N:0:32
AAAGTCGAGGTGCCTAACGTGGCAACCCAGCCTATTAAT
+
AAAAAFA1ADAAGGGB11AF0FE0AGHE0G0BF11D22D
@M02034:409:000000000-BFKT7:1:1113:23119:26468 1:N:0:32
AAAGTCGAGGTGCCTAAAGTGGCAACCCAGACTGAGTCGAGGGTTGGTGGTGTAGAGCTTCCTGTAGCCGCATGGCGTTCGTACTTAAATATGGAACTAACCATTCCAATTTTCGCTGTCTCTTATACACATCTCCGAGCCCACGAGACC
+
BBBABFBBCCBCGGGGGGGGGGGHHHHGGHFFHHHHHHGGGCEEGGGGGGEBFFHGHHHHHHHHHHHHHGGFEGHHGEGEFFFHHHGFHHHHHHHHGHHHHHHHHHGG4FGHHGFGGFGHHHHHGHFHGHGHGHHGGGGGGFGGGGGGGG
@M02034:409:000000000-BFKT7:1:1113:18640:26472 1:N:0:32
AAAGTCGAGGTGCCTAAAGTGGCAACCCAGACTCTTCCTGCTGTTGGTGGTGTAGAGCTTCCTGTAGCCGCATGGCGTTCGTACTTAAATATGGAACTAACCATTCCAATTTT
+
BBBBBFBBBBABGGGGGGGGGGGGHHHFGHFEHHHHCFDGFHFHHHF2C2EAF3B5BA3BFEGHFFFFFAE0EEE?@>EEE?2GEHGFBGFFHD33FCHHC?3BB4F4?F?F?
@M02034:409:000000000-BFKT7:1:1113:21584:26478 1:N:0:32
AAAGTCGAGGTGCCTAAAGTGGCAACCCAGACTGCTCGTACGGTTGGTGGTGTAGAGCTTCCTGTAGCCGCATGGCGTTCGTACTTAAATATGGAACTAACCATTCCAATTTTCTCTGTCTCTTATACACATCTCCGAGCCCACGAGACC
+
BABBBDABDBAAGGGGGGGGGGGHGHHFGHHGHHHFFGEEFFGHGGGFGCGBF35FDFAGFHHFFGFGHFE@EFHFEAEFF?BEEGGHHHDFFGBFFGBGGGHGFHH?4FFHHH4BFBBG?GGG3BGGHHFFGEHEF<CC?AGGGGGGCE
@M02034:409:000000000-BFKT7:1:1113:20355:26480 1:N:0:32
AAAGTCGAGGTGCCTAAAGTGGCAACCCAGACTGCGCCTAATGTTGGTGGTGTAGAGCTTCCTGTAGCCGCATGGCGTTCGTACTTAAATATGGAACTAACCATTCCAATTTTCGCTGTCTCTTATACACATCTCCGAGCCCACGAGACC
+
CCCCCFCCCCABGGGGGGGGGGGHGHHGGHHGHHGEGGGGHGHHHHHGGGEBFDHGHGHHHGHGGHHGHGGGFGHHGGGGGFGHHHGHHHGHHHFHHHHHHHHHHHHGFHHHHHGGGGEHHHHHGHHHFHHHHHHHGGGGGGHGGGGGGE
@M02034:409:000000000-BFKT7:1:1113:16163:26490 1:N:0:32
AAAGTCGAGGTGCCTAAAGTGGCAACCCAGACTAGGGATCAGGTTGGTGGTGTAGAGCTTCCTGTAGCCGCATGGCGTTCGTACTTAAATATGGAACTAACCATTCCAATTTTCGCTGTCTCTTATACACATCTCCGAGCCCACGAGACC
+
CCCCCFCCCCABGGGGGGGGGGGHHHHGGHFGHFFGCGGGFHHHHHGGGGGFFFGEGHHHHGHHHGHHHGGEEFHHGGGGGGFHHHHGFHHHHHHHHHHFGHGHHGHDHHHHHHGGGGGHHHHHHHHHFHHHHHGHGCGGGGHGGCCDFF
@M02034:409:000000000-BFKT7:1:1113:14098:26494 1:N:0:32
AAAGTCGAGGTGCTTAAAGTGGCAACCCAGACTCCGCAGCCGGTTGGTGGTGTAGAGCTTCCTGTAGCCGCATGGCGTTCGTACTTAAATATGGAACTAACCATTCCAATTTTCGCTGTCTCTTATACACATCTCCGAGCCCACGAGACC
+
BBCBBFCCCCABGGGGGGGGGGGGHFHGGHHGHHHEGGGGHGGGGGGGGGBBFFGFHHHHHHHHHHHFHGGEFGHGGGGGFFGEHHHFHHGHGHEGFHHGHHHHHHHFHHHHHFGDGGDHHHHHHHHHFHHHHHGGECFGGGHGGCGGGF
@M02034:409:000000000-BFKT7:1:1113:8726:26496 1:N:0:32
AAAGTCGAGGTGCCTAAAGTGGCAACCCAGACTCCTACTAGTGTTGGTGGTGTAGAGCTTCCTGTAGCCGCATGGCGTTCGTACTTAAATATGGAACTAACCATTCCAATTTTCGCTGTCTCTTATACACATCTCCG
+
>1A>1BAAD?>1BGBGBGGBDGGHFAAEGHHGHGHHFHGHCGFFGF/EF?/BFGFHHHFEEHHHGGHHGEECEGFHCE//EEGHHHDB@GHHH111B1@BBG1>EHH2BF1F22EFE/?GGDHFHHHHBGGCGFFGC
@M02034:409:000000000-BFKT7:1:1113:19255:26497 1:N:0:32
AAAGTCGAGGTGCCTAAAGTGGCAACCCAGACTGGGGTGTGTGGTGTAGAGCTTCCTGTAGCCGCATGGCGTTCGTACTTAAATATGGAACTAACCATTCCAATTTTCGCTGTCTCTTATACACATCTCCGAGCCCACGAGACCAGAGAG
+
CCCCCFCCCCBCGGGGGGGGGGGHHHHGGHGGHHHHGEEEFHHFBFGFHFFHHHGHHHGFHHHGGGGGHHGEGFGEHHHHHHGHHHHHHHFHHHFHHHHGHHGHHHHHGGGFFHHHHHHHHGHHGHHGHHGFGGGFHGCDGGGGHHHHHF
@M02034:409:000000000-BFKT7:1:1113:8210:26499 1:N:0:32
AAAGTCGAGGTGCCTAAAGTGGCAACCCAGACTTCGTCTACGGTTGGTGGTGTAGAGCTTCCTGTAGCCGCATGGCGTTCGTACTTAAATATGGAACTAACCATTCCATTTTCGCTGTCTCTTATACACATCTCCGAGCCCACGAGACC
+
BBCBBFCBCCCCGGGGGGGGGGFHHHHGGGHGHHHGHDHHHGGHGGGGFFAFFEHHAGHHGHHHHHHGHEEEEEHFEEGFFEHHHHHHHGFHHHGFGGFHHHHHHHFFHHHHHEEEEEEHHHHFHGBGHFGFH3DBDCCCFFGC@DDAG
@M02034:409:000000000-BFKT7:1:1113:7689:26506 1:N:0:32
AAAGTCGAGGTGCCTAAAGTGGCAACCCAG
+
AAAAAF>ADD1>CBGGGGGGGG0C1FG00B
@M02034:409:000000000-BFKT7:1:1113:17361:26516 1:N:0:32
AAAGTCGAGGTGCCTAAAGTGGCAACCCAGACTACTCAGAAGGTTGGTGGTGTAGAGCTTCCTGTAGCCGCATGGCGTTCGTACTTAAATATGGAACTAACCATTCCAATTTTCGCTGTCTCTTATACACATCTCCGAGCCCACGAGAC
+
AAAAADAAD1>>FFEE1ABBA1EHHF0EFGEGHGAFCHAAGHHHGH?AFAAAG1FFAGHHFCGHGHH2DFCEEEHHGEEFEEHEGHHHHHGHHGHBHGEGBF1FHHF2>FGHHEGGGGGHHHHHFFHGFHBGHGHB?/CCGFCFGGCAC
@M02034:409:000000000-BFKT7:1:1113:7642:26529 1:N:0:32
AAAGTCGAGGTGCCTAAAGTGGCAACCCAGACTAGTCGGACTGTTGGTGGTGTAGAGCTTCCTGTAGCCGCATGGCGTTCGTACTTAAATATGGAACTAACCATTCCAATTTTCGCTGTCTCTTATACACATCTCCGAGCCCACGAGACC
+
AA1>AFAA?D>AGGFGGGGGFDCGHHH0FHCEHDFFGE/AFEGHHHEEFCABB1FDBFHHHGHFHHGDBEEEEEH0EEEFEE>EFGBBFGBGHE@GHHBGHFGGHHFFHHHHHGGAEGEGHHHGFGGBFFDCGHHFG?CCCACE</<AEF
@M02034:409:000000000-BFKT7:1:1113:16251:26532 1:N:0:32
AAAGTCGAGGTGCCTAAAGTGGCAACCCAGACTTATAATAAGGTTGGTGGTGTTGA
+
BBBBBFBBBBABGGGGGGGGGGGHHHHGGH2AB55555D5AFGHFG2B22BA11B5
@M02034:409:000000000-BFKT7:1:1113:11905:26533 1:N:0:32
AAAGTCGAGGTGCCTAAAGTGGCAACCCAGACTACTAAGACGGTTGGTGGTGTAGATCTTCCTGTAGCCGCATGGCGTTCGTACTTAAATATGGAA
+
>>AA3BAA3>AAFEGGGG4AFGCGHGHGGGCCHHHHHH3EF?DECCGDG1BF135F5D5FF5BF55F5DBEE1EGHC1>??EFHGGBD@GBFG3@B
@M02034:409:000000000-BFKT7:1:1113:16053:26557 1:N:0:32
AAAGTCGAGGTGCCTAAAGTGGCAACCCAGACTCAGAATAATGTTGGTGGTGTAGAGCTTCCTGTAGCCGCATGGCGTTCGTACTTAAATATGGAACTAACCATTCCAATTTTCGCTGTCTCTTATACACATCTCCGAGCCCACGAGACC
+
BBBBBFAABBABGFGFFGGGGGGFHHHGFHGGFHGG35FGHHHHHHCEGGEFHEFDDFHHHHHHH5GFHGGEEEHHGGFEG>2GHHGFHHHHHHGHHHHHHHFGHHHFHHHHHGGGGDGHHHHHGHHGGBDGHHHHG@CGGEHGGG?ADC
@M02034:409:000000000-BFKT7:1:1113:15673:26558 1:N:0:32
AAAGTCGAGGTGCCTAAAGTGGCAACCCAGACTCAGACGAATGTTGGTGGTGTAGAGCTTCCTGTAGCCGCATGGCGTTCGTACTTAAATATGGAACTAACCATTCCAATTTTCGCTGTCTCTTATACACATCTCCG
+
CCCCCFABCCCCGGGGGGGGGGGHHHHGGHHGHFC33BA2ABGHHHG2AAEFA3F5EEFG5FGFEFGBGEF0BEC1>?EFA>2EFGHBFGHHHF3@BFGHE03FFDH44D?FF4<EE/<FHGGDDFGBG2FHHHH2B
@M02034:409:000000000-BFKT7:1:1113:18831:26565 1:N:0:32
AAAGTCGAGGTGCCTAAAGTGGCAACCCAGACTAGTAATAATGTTGGTGGTGTAGAGCTTCCTGTAGCCGCATGGCGTTCGTACTTAAATATGGAACTAACCATTCCAATTTTCGCTGTCTCTTATACACATCTCCGAGCCCACGAGACC
+
CCCCCFCCCCABGGGGGGGGGGGHHHHGGHGGHHHHHHHHGGHHHHHGGGEFBFHGHHHHHHHHHHHGHGGGGGHHGGGGGGGHHHHHHHHHHHGHHHHGHHGHGHGHFGHHHHGGGGGHHHHHFHHHHHHHHHHGGGGGGGHGGDGGGE
@M02034:409:000000000-BFKT7:1:1113:9300:26575 1:N:0:32
AAAGTCGAGGTGCCTAAAGTGGCAACCCAGACTCAGCTTTCTGTTGGTGGTGTAGAGCTTCCTGTAGCCGCATGGCGTTCGTACTTAAATATGGAACTAACCATTCCAATTTTCGCTGTCTCTTATACACATCTCCGAGCCCACGAGACC
+
BCCBBFCBBCABGGGGGGGGGGGHHHHGGFGGHGBAFGGHFGGHFFFEGCEBB3DAFEEF5GHHHFHBFFGEEFF1>BEBE?2?FGHFGHGGHF3@FGHH3?3FEEF4BFFHG4EEEEEFBHFD?FGFFGHFHHHEE</B@FGFG?CFG=
@M02034:409:000000000-BFKT7:1:1113:21660:26577 1:N:0:32
AAAGTCGAGGTGCCTAAAGTGGCAACCCAGACTAGTCTGAAGGTTGGTGGTGTAGAGCTTCCTGTAGCCGCATGGCGTTCGTACTTAAATATGGAACTAACCATTCCAATTTTCGCTGTCTCTTATACA
+
CCCCCFCCCCACGGGGGGGGGGGHHHHGGHHGH33D55DA53BGGHGGGGEFGGHHHGHHHHHHHHHHHGGFGGHFFFGEGGFHGHHFHHHHGGFFFFFGGHHHHHHHHHHHHHGGGFEFHHHHHHHHG
@M02034:409:000000000-BFKT7:1:1113:20548:26581 1:N:0:32
AAAGTCGAGGTGCCTAAAGTGGCAACCCAGACTAAGAATGCGGTTGGTGGTGTAGAGCTTCCTGTAGCCGCATGGTGTTCGT
+
BCCCAFBBCCABGFGGGGGFGGGHHHHGGHHGHB3A35FH5EGGCEGGF1EF13D5A5BB5B5FE5A53?F0FEF3@1?@??
@M02034:409:000000000-BFKT7:1:1113:21643:26587 1:N:0:32
AAAGTCGAGGTGCCTAAAGTGGCAACCCAGACTGGTGTGCC
+
BBBABFABBBAAFFGGGGGGGGGFFHHGGGDFGHAG22A55
@M02034:409:000000000-BFKT7:1:1113:9690:26593 1:N:0:32
AAAGTCGAGGTGCCTAAAGTGGCAACCCAGACTGTTGATCAGGTTGGTGGTGTAGAGCTTCCTGTAGCCGCATGGCGTTCGTACTTAAATATGGAACTAACCATTCCAATTTTCGCTGTCTCTTATACACATCTCCGAGCCCACGAGAC
+
ABCBBFBBBCABGGGGGGGGGGFHHHFEGHHGHHHHHDGHHHHHHHGGGG1BGGHHGHHHHHHHHFHGHGGFGGHGGFGGGGFHHHHHHHHHGHDBFGFFGHHHGHHFGHHHHHGEEEEFHFHHHHHGGHFHHFG2?BGCCFHGGGFGG
@M02034:409:000000000-BFKT7:1:1113:14111:26601 1:N:0:32
AAAGTCGAGGTGCCTAAAGTGGCAACCCAGACTAATCATCAGGTTGGTGGTGTAGAGCTTCCTGTAGCCGCATGGCGTTCGTACTTAAATATGGAACTAACCATTCCAATTTTCGCTGTCTCTTATACACATCTCCGAGCCCAC
+
AAAABFAADDAAGC5BFGGGFFEHFFHDFCHGFFBGBFHHD3FEFBCEEEAE1EGD55FHFGGGBD5GFEGCGCCFEGGGGEGHFGB3GHBGBFD3GFFCFFDFG4?4?F3FGDEEFE/FBBGFG442?C1BCG?F?<C/CC/F
@M02034:409:000000000-BFKT7:1:1113:21730:26601 1:N:0:32
AAAGTCGAGGTGCCTAAAGTGGCAACCCAGACTAATAGTCCGGTTGGTGGTGTAGAGCTTCCTGTAGCCGCATGGCGTTCGTACTTAAATATGGAACTAACCATTCCAATTTTCGCTGTCTCTTATACACATCTCCGAGCCCACGAGA
+
BBABBFCADBABGGGGGGGGGGGHFEHEGHGFHFAD5FFDBEEGGGCEG?EBA3D5DDDF5FFHFDDBABE0EEF1E?>FE?2?CHHGFHFGGF33BBGF303BF?F4?F3GH4EEEA<BBDFGHFD33BFCCDBF?@</B/FFD//?
@M02034:409:000000000-BFKT7:1:1113:23822:26609 1:N:0:32
AAAGTCGAGGTGCCTAAAGTGGCAACCCAGACTGGGTGTGTGGTTGGTGGTGTAGAGCTTCCTGTAGCCGCATGGCGTTCGTACTTAAATATGGAACTAACCATTCCAATTTTCGCTGTCTCTTATACACATCTCCGAGCCCACGAGA
+
>>AA>DA?DDAABFGFFGFFFGFHHHHGGHFGHGHEBEAABGGFFGGEFE1BBBF5FGFHGCGBBDGDB?>?FEFBEE>BE?CFEHFGFGDGFH333BE3B0?FFGG4GHHHGHE?EE/B?DGFFHEBFF22BFF2?/C>BCEGCFGD
@M02034:409:000000000-BFKT7:1:1113:14110:26625 1:N:0:32
AAAGTCGAGGTGCCTAAAGTGGCAACCCAGACTAATCATCAGGTTGGTGGTGTTGA
+
AABBB5AADDAABCFFGGGEFFGF4EG?FCFF333D35DB5FBFAG?ACAEFA1A5
@M02034:409:000000000-BFKT7:1:1113:9869:26632 1:N:0:32
AAAGTCGAGGTGCCTAAAGTGGCAACCCAGACTCAGAATACGGTTGGTGGTGTAGAGCTTCCTGTAGCCGCATGGCGTTCGTACTTAAATATGGAACTAACCATTCCAATTTTCGCTGTCTCTTATA
+
BBCCBFCCCCABGGGGGGGGGGGHFGGFGHHGH3BCAG5FGHGHGGGEFGEFGHHGHHHHHHHHHHHGHGGCGGHHGEGGGGGHHHGGHHGHGHGFHHGHHHHHHHGGHHHHHGGFGGF3?4D?3BH
@M02034:409:000000000-BFKT7:1:1113:21324:26636 1:N:0:32
AAAGTCGAGGTGCCTAAAGTGGCAACCCAGACTAAT
+
AA?AAFAADD>ABGGGGGGGFDEAGH0EGCCFHD1A
@M02034:409:000000000-BFKT7:1:1113:19291:26637 1:N:0:32
AAAGTCGAGGTGCCTAAAGTGGCAACCCAGACTAATAATAATGTTGGTGGTGTAGAGCTTCCTGTAGCCGCATGGCGTTCGTACTTAAATATGGAACTAACCATTCCAATTTTCGCTGTCTCTTATACACATCTCCGAGCCCACGAGAC
+
AAAAAFAADD>AGGGGF1FGB10B1BCEFH0FCG1FFG22GBFGHH/EA/BAA1AAFFFFGFFHHDG2FEAAEFHAEFGGGEF/GHHGHHG2FGFHHGHGGHFHHHHBHGFHHFGFGG?12FEGFDF2BBD1GHHF?//BBFHGCGC/E
@M02034:409:000000000-BFKT7:1:1113:19877:26638 1:N:0:32
AAAGTCGAGGTGCCTAAAGTGGCAACCCAGACTAAGCAGAATGTTGGTGGTGTAGAGCTTCCTGTAGCCGCATGGCGTTCGTACTTAAATATGGAACTAACCATTCCAATTTTCGCTGTCTCTTATACACATCTCCGAGCCCACGAGA
+
BABCCFCCCCABGGGGGGGGGGGGGHHGGHHGHHHHBDFFFGHHGFAFEEFFA3GBFEEG5GFHHEFDFEG?EEF1EEE?EBCGHGFHFHGFFG33FGHF3B3FFFGBFHHHG4EFGE?F?EFF4FHFGGDFGFH2C@CDGEHGGGGD
@M02034:409:000000000-BFKT7:1:1113:14959:26647 1:N:0:32
AAAGTCGAGGTGCCTAAAGTGGCAACCCAGACTGCGGCTGGGGTTGGTGGTGTAGAGCTTCCTGTAGCCGCGTGGCGTTCGTACTTAAATATGGAACTAACCATTCCAATTTTCGCTGTCTCTTATACACATCTCCGAGCCCACGAGACC
+
BBABBFBBBBAAFGGFGGGGGGCFC4BFGCACFF3BEEEGG?EAEEGEF?EC13D5DDDGE3BGFDFDDEE/>EE>EEEFEE0/FGFGHBF?F33DGBD3B?1BGGGBDGHGG2B/?ACDGGFGBGF11?<<GFGDE/<-@FFGGCC?AC
@M02034:409:000000000-BFKT7:1:1113:23898:26652 1:N:0:32
AAAGTCGAGGTGCCTAAAGTGGCAACCCAGACTACGCCGCCGGTTGGTGGTGTAGAGCTTCCTGTAGCCGCATGGCGTTCGCACTTAAATATGGAACTAACCATTCCAATTTTCGCTGTCTCTTATACACATCTCCGAGCCCACGAGACC
+
BBBCCFCCCCAAGGGGGGGGGGGHHHHGGHHGGHFEEEEGGGGGGGGGFE?BBBGFHFFHHHHHGHHGHEEEEGHGEEEFF/?<EGHFHHGHG33?FGHHGHDHH3GFHHHHHGGGGGEFHFHHHHGDFG1FGHHGACGDDGCFDCGGDE
@M02034:409:000000000-BFKT7:1:1113:14945:26658 1:N:0:32
AAAGTCGAGGTGCCTAAAGTGGCAACCCAGACTGCGGCTGGGGTTGGTGGTGTAGAGCTTCCTGTAGCCGCATGGCGTTCGTACTTAAATATGGAACTAACCATTCCAATTTTCGCTGTCTCTTATACACATCTCCGAGCCCACGAGACC
+
ABBBBFBBBBBBGGGGGGGGGGGGFGHGFHDAGCH2AAAEGGGGGEF1E1FA13A5@@3B5F@5F5@D@EE/EEC1>EEFE?2?/BG?DGHBED33FCFF303BD4G4BF3GD3>/CA<BBGG22FH2F@FBGEF<C<@@/CGCDGGD.<
@M02034:409:000000000-BFKT7:1:1113:12217:26666 1:N:0:32
AAAGTCGAGGTGCCTAAAGTGGCAACCCAGACTAAG
+
A?AAABAADD>ABCGGGGGGFEF0CFBAAFGCC11A
@M02034:409:000000000-BFKT7:1:1113:22107:26687 1:N:0:32
AAAGTCGAGGTGCCTAAAGTGGCAACCCAGACTATTAGTACTGTTGGTGGTGTAGAGCTTCCTGTAGCCGCATGGCGTTCGTACTTAAATATGGAACTAACCATTCCAATTTTCGCTGTCTCTTATACACATCTCCGAGCCCACGAGACC
+
BBBBBFBBBBBBGGGGFGGGGGCCGGGEGHFFBGHGFEFGDFGHHHHEF?AFFDGDHGHHHHHFGHHGFEAAEGHFEGGGFGHGHHHEGB@GHGDFHHFGGHGGHFFEHHHHHHG?FGFFFGHHHGH?FGFFGHHFGF/CBCAFCDGGGG
@M02034:409:000000000-BFKT7:1:1113:13371:26693 1:N:0:32
AAAGTCGAGGTGCCTAAAGTGGCAACCCAGACTTCTAAGGATGTTGGTGGTGTAGAGCTTCCTGTAGCCGCATGGCGTTCGTACTTAAATATGGAACTAACCATTCCAATTTTCGCTGTCTCTTATACACATCTCCGAGCCCACGAGAC
+
CCCCCFCCCCCCGGGGGGGGGGGGHHHGGHHGHHDGGFGEGHGHHHEAAEAEF3D5FGGGDGBGFDFDGFFAFGF1EEEGF?CFCGGGHHHHHG33F3FGGCDFFGF4FHFHHBEEEF?F?FFFBFGGHGH?GGHFF?CCCGEGC/@?A
@M02034:409:000000000-BFKT7:1:1113:23542:26705 1:N:0:32
AAAGTCGAGGTGCCTAAAGTGGCAACCCAGACTCCTCAGCATGTTGGTGGTGTAGAGCTTCCTGTAGCCGCATGGCGTTCGTACTTAAATATGGAACTAACCATTCCAATTTTCGCTGTCTCTTATACACTCTCCGAGCCCACGAGACC
+
BBBBBFBBDBBBGGGGGGGGGGGGHHHGGHHGHGGGFHHHHHHHHGHGEFBFABGEHHHHHHHGGGGGHEFEEGHGFEGFFEFGGGBGFHHFFG@EGHGHFHFHHHHHHHFFGFEEFFEFFHHHFHHFHHHFGGGFGGCGEHGGCFG/C
@M02034:409:000000000-BFKT7:1:1113:10180:26742 1:N:0:32
AAAGTCGAGGTGCCTAAAGTGGCAACCCAGACTGGGGTTGGGGTTGGTGGTGTAGAGCTTCCTGTAGCCGCATGGCGTTCGTACTTAAATATGGTACTAACCATTCCAATTTTCGCTGTCTCTTATACACATCTCCGAGCCCACG
+
BBBBBFBBBBBBGGGGFFGGGGGHHHHGGHHGH322A2AEE2A1AFA11AFEA3F5AB@F5FFF5@B5@EGEEEF1/?EAE?2?EFHF3GHFFF44BFFH303FF4G4GGHHGD/EFGCGFHHGFFFFHBDCGGGBB/@@DEA/<
@M02034:409:000000000-BFKT7:1:1113:14239:26743 1:N:0:32
AAAGTCGAGGTGCCTAAAGTGGCAACCCAGACTACGAATCAGGTTGGTGGTGTAGAGCTTCCTGTAGCCGCATGGCGTTCGTACTTAAATATGGAACTAACCATTCCAATTTTCGCTGTCTCTTATACACATCTCCGAGCCCACGAGACC
+
BCBBBFBCDBABGGGGGGGGGGGHHHHGGFHGHHHEFDHGFHCFGHEEFGEABBGFGGHHHHHHGHFFHGGEEGHAFEEFGEHGHHGGHHHFGFEBGFFFFHFHHGHFFHEHFFGEGGFHHFHHHHHHGHHHHHHFGCFGGAFGGCCD/<
@M02034:409:000000000-BFKT7:1:1113:17824:26750 1:N:0:32
AAAGTCGAGGTGCCTAAAGTGGCAACCCAGACTGGGTTGGGTGTTGGTGGTGTAGAGCTTCCTGTAGCCGCATGGCGTTCGTACTTAAATATGGAACTAACCATTCCAATTTTCGCTGTCTCTTATACACATCTCCGAGCCCACGAGACC
+
CCCCCFCCDBAAGGGGGGGGGGGHGHHGGHHGGHHGHGGGEEEFEHEGGEEAB3FFFFGHHHHHFDGFFGGEEFHFGGGGFFBEHHHHHHHFHGEHHHGHHHFHHHHFDGFHHFEGGDCG3FFDDFHDF2FGHHHFG/@DCGFFDFGFGA
@M02034:409:000000000-BFKT7:1:1113:18026:26751 1:N:0:32
AAAGTCGAGGTGCCTAAAGTGGCAACCCAGACTAATCATCATGTTGGTGGTGTAGAGCTTCCTGTAGCCGCATGGCGTTCGTACTTAAATATGGAACTAACCATTCCAATTTTCGCTGTCTCTTATACACATCTCCGAGCCCACGAGACC
+
AABBAFABDBAAGGGFCGGGGGGHHHHGGHHGHFHHHHHGHHHHGHHGGGEFFGHHHHHHHHHHHHHHHGGGGGHHGGGGGGGHHHHHFHHHHHGHHHGGFFHHHHHHHHHHHHGGGGGHHHHHHHFHFFFHGHFHGGCGGGHGGGGFGE
@M02034:409:000000000-BFKT7:1:1113:17782:26755 1:N:0:32
AAAGTCGAGGTGCCTAAAGTGGCAACCCAGACTATGACGCAGGTTGGTGGTGTAGAGCTTCCTGTAGCCGCATGGCGTTCGTACTTAAATATGGAACTAACCATTCCAATTTTCGCTGTCTCTTATACACATCTCCGAGCCCACGAGAC
+
ABCCAFABCCBCGGGGGGGGGGGHHHHGGHHGHHHHHHGFGGFGGHFGFGEFFGHGHHHHHHHHHHHHHGGGGGHHGFGGGFHHHHHHHHHHHHGHHHHHHHHHHHHHGHHHHHGGGGGHHGHHHHHHHHFHHHHHGGGGCFHGGGGGG
@M02034:409:000000000-BFKT7:1:1113:17390:26759 1:N:0:32
AAAGTCGAGGTGCCTAAAGTGGCAACCCAGACTG
+
CCCCCFBBCBABGGGGGGGGGGGHHHHGGHHGHH
@M02034:409:000000000-BFKT7:1:1113:22335:26765 1:N:0:32
AAAGTCGAGGTGCCTAAAGTGGCAACCCAGACTAGTGTGGGGGTTGGTGGTGTAGAGCTTCCTGTAGCCGCATGGCGTTCGTACTTAAATATGGAACTAACCATTCCAATTTTCGCTGTCTCTTATACACATCTCCGAGCCACGAGACCA
+
BBBBBFBA?@AAGGGGG4GGGGGHHHHGGHHEBFGDFFFE?EGGG0AEFEEEFGHG@FGHFHHHGFHGFFFEEGFF?EEFGGFHHFFFHHHHEH3FCHGC3?3GHBG4DGHHHG/DGGGFHHHGHBFFDHEGHHHFD?/>/FFCFC?DG<
@M02034:409:000000000-BFKT7:1:1113:16111:26765 1:N:0:32
AAAGTCGAGGTGCCTAAAGTGGCAACCCAGACTTATCAGACTGTTGGTGGTGTAGAGCTTCCTGTAGCCGCATGGCGTTCGTACTTAAATATGGAACTAACCATTCCAATTTTCGCTGTCTCTTATACACATCTCCGAGCCCACGAGACC
+
ABBBBFCCCCAAGGGGGGGGGGGHHFGFGHHGHGFGEGHHHHHHHHHGGGABFGHHHHHHHHHHHHHHHGGGGGHHGEFGGFHHHHHHHHHHHHGHHHGHHHHHHGHHHHHHHHGGGGEHHFHHHHHHHHGHHHHHGCFGGGHGGGFGGE
@M02034:409:000000000-BFKT7:1:1113:17376:26771 1:N:0:32
AAAGTCGAGGTGCCTAAAGTGGCAACCCAGACTGGGGGTCAGGTTGGTGGTGTAGAGCTTCCTGTAGCCGCATGGCGTTCGTACTTAAATATGGAACTAACCATTCCAATTTTCGCTGTCTCTTATACACATCTCCGAGCCCACGAGACC
+
AAAA3DAA3DAACGB5CEF65GFFGG4EGFGG3FEHGGAAF225BFEEFAABAAGGFHGFFEGGGHHGFDGEGEGFFEE???BCH4GGGGF?4EF?FGFGBGBGH4EDEFFGH4CGD/<B3FFFFGFE2FGFF2@F/@C//<GADFCGGF
@M02034:409:000000000-BFKT7:1:1113:14512:26776 1:N:0:32
AAAGTCGAGGTGCCTAAAGTGGCAACCCAGACTGGTCAGA
+
>>AA3DA3A?ABGEBBA4GFFGGGGCHGGBGEHHGBA525
@M02034:409:000000000-BFKT7:1:1113:21639:26778 1:N:0:32
AAAGTCGAGGTGCCTAAAGTGGCAACCCAGACTTGTTCTCGTGTTGGTGGTGTAGAGCTTCCTGTAGCCGCATGGCGTTCGTACTTAAATATGGAACTAACCATTCCAATTTTCGCTGTCTCTTATACACATCTCCGAGCCCACGAGACC
+
AAAAAFAADD>AGFGGGGGGGFCAGHHGGHHGBGF1GA2FFAAFGEEAF//BBA1EGB1GHFHFGHHGHGEEEGHFEBEEEE>FFGFEFHGFHE1FGHHHHFHHHHHFHHHHHBEECEE<2BFGGGHFFGFHGHHFB><C/FHGG?CGCG
@M02034:409:000000000-BFKT7:1:1113:16097:26780 1:N:0:32
AAAGTCGAGGTGCCTAAAGTGGCAACCCAGACTCCGAAGAATGTTGGTGGTGTAGAGCTTCCTGTAGCCGCATGGCGTTCGTACTTAAATATGGAACTAACCATTCCAATTTTCGCTGTCTCTTATACACATCTCCGAGCCCACGAGACC
+
ABBBBFCADD>AFFGGGGGGGGGFHHFGGHHGHHFEGGGGGHHFHHHGGGEFGGHHGHHHHGHFGGHFGEGFGGHHFEGFFEGEHHGFHHHHGFBFGHH?GHFHGHHHHHHHHHGEFGE3GFHHHGFFFHBFGHHHC>CDGGGGGGGDGF
@M02034:409:000000000-BFKT7:1:1113:12731:26786 1:N:0:32
AAAGTCGAGGTGCCTAAAGTGGCAACCCAGACTCAGAGTCAGGTTGGTGGTGTAGAGCTTCCTGTAGCCGCATGGCGTTCGTACTTAAATATGGAACTAACCATTCCAATTTTCGCTGTCTCTTATACACATCTCCGAGCCCACGAGACC
+
CCCCCFCCCCBBGGGGGGGGGGGHHHHGGHGGHHHHHGFFGFHHHHFGGDGFFGHHHHHHHHHHHHHHGGGEFGHGGGGGGFHHHHHHHHHHHHHHHHHHHGEHHHHHHHFHHHGGGAEGGHHHHHHHGHHHHHGGF//DGGHGCC?AFE
@M02034:409:000000000-BFKT7:1:1113:20500:26788 1:N:0:32
AAAGTCGAGGTGCCTAAAGTGGCAACCCAGACTATGAATCAGGTTGGTGGTGTAGAGCTTCCTGTAGCCGCATGGCGTTCGTACTTAAATATGGAACTAACCATTCCAATTTTCGCTGTCTCTTATACACATCTCCGAGCCCACGAGACC
+
BCCCCFCCCCBAGGGGGGGGGGGHHGHGGHHGHHHHFGHHHHHHHHGGGGBBBFGGHHHHHHHHHHHHHGGEFGHGGGGGGGHHHHHGHHGHHHHHGHHGHHGHHHHGHHHHHHGGGGGHHHHHHHHHFCDHHHFHGGGGGGHGGGGGGE
@M02034:409:000000000-BFKT7:1:1113:8909:26812 1:N:0:32
AAAGTCGAGGTGCCTAAAGTGGCAACCCAGACTACTACTGCGGTTGGTGGTGTAGAGCTTCCTGTAGCCGCATGGCGTTCGTACTTAAATATGGAACTAACCATTCCAATTTTCGCTGTCTCTTATACACATCTCCGAGCCCACGAGA
+
ABAAAFBB?2AAFGGGGFGGGGGHHAHCDGHG3FFGF55GDEEGGGFEFEEFB3F5F53FF3GGGHHHEE>>?BG1EECEE?FGGFF3GHBBFH?F?GB330BF?BB4BBEGH4E/EEE?FFFGBGB?BF2?GG?2C/@@CC/CCCCG
@M02034:409:000000000-BFKT7:1:1113:12389:26812 1:N:0:32
AAAGTCGAGGTGCCTAAAGTGGCAACCCAGACTAAGACTACGGTTGGTGGTGTAGAGCTTCCTGTAGCCGCATGGCGTTCGTACTTAAATATGGAACTAACCATTCCAATTTTCGCTGTCTCTTATACACATCTCCGAGCCCACGAGACC
+
ABBCBFBABCBCGGGGGGGFGGGHHHHEGHHGHHGHHHGFFEABFEEGGGEFGHHHHHHHHHHGHHHHHGGGGGHHGGGGGGHHHHHHGHFHGHGGHHFGHHFHHHHHFHHHHHGGGGGFHGHHGHHHHHBFGFHHGGGGCGHGGDCDDF
@M02034:409:000000000-BFKT7:1:1113:9519:26815 1:N:0:32
AAAGTCGAGGTGCCTAAAGTGGCAACCCAGACTGGGGGTGGGGTTGGTGGTGTAGAGCTTCCTGTAGCCGCATGGCGTTCGTACTTAAATATGGAACTAACCATTCCAATTTTCGCTGTCTCTTATACACATCTCCGAGCCCACGAGACC
+
BCBCCFCCCCCCGGGGGGGGGGGHHHHGGHHGHHHHGGEEGGCEEGGGGGEFGGHHHHHHHHHHHHHHGGGEEGHGFGGGGGHHHHHFFHGHHHHGFHGFHHHHHHHHHHHHHHGEGGGFHHHHGHGFGHFGGHGGD@GADEHGGFFDDE
@M02034:409:000000000-BFKT7:1:1113:23464:26825 1:N:0:32
AAAGTCGAGGTGCCTAAAGTGGCAACCCAGACTAATAATGATGTTGGTGGTGTAGAGCTTCCTGTAGCCGCATGGCGTTCGTACTTAAATATGGAACTAACCATTCCAATTTTCGCTGTCTCTTATACACATCTCCGAGCCCACGAGACC
+
BBBBBFAADDAABGGGGGGGGFGHHHGGGHCFCHHHHHHHHHDGFGHGGG2FBG5DFGGHHHGHHHFFHGGEGGHHGGGGGFGEHHHEBGGHGHGHGHHHHHGHHHFFHFGGHGEGE?<F4DGHEFHHFFFHHHGH/@</BFEG?CADDF
@M02034:409:000000000-BFKT7:1:1113:7871:26826 1:N:0:32
CAAGTCGAGGTGCCTAAAGTGGCAACCCAGACTCATCCTCATGTTGGTGGTGTAGAGCTTCCTGTAGCCGCATGGCGTTCGTACTTAAATATGGAACTAACCATTCCAATTTTCGCTGTCTCTTATACACATCTCCGAGCCCACGAGACC
+
>3>>>B>>>DABGGGGGGGGGGGHGHGGGHEGHHCGGHHHGHHGHHHGGGEFFFGHHHHHGHHGHHHHHGGGGGHGGGGGGGHHHHHHHHHHHEBFFGGHHHGHHHHFHGHHHHGGGGGGHGHHHHGFBGFHHGGGG?CGGEHGGGCGGG
@M02034:409:000000000-BFKT7:1:1113:9216:26828 1:N:0:32
AAAGTCGAGGTGCCTAAAGTGGCAACCCAGACTGGTTCGGTGGTTGGTGGTGTAGAGCTTCCTGTAGCCGCATGGCGTTCGTACTTAAATATGGAACTAACCATTCCAATTTTCGCTGTCTCTTATACACATCTCCGAGCCCACGAGACC
+
BBBBBFBBBBAAGGGGGGBGGGFHHHHGGHHGHHCHHHGGFGGEGGGGGGBFFFHGHHHHGHHHHHHGHGGFFGGHGGGGGGHHHHGFHHHHHHHFGHFFFGHHHHHHHHHHHHGGGGGHHHHHGHFGGHHHHHFGGCFCFGHGGGGGGG
@M02034:409:000000000-BFKT7:1:1113:16488:26836 1:N:0:32
AAAGTCAGGTGCCTAAAGTGGCAACCCAGACTCCGGGGAGGGTTGGTGGTGTAGAGCTTCCTGTAGCCGCATGGCGTTCGTGCTTAAATATGGAACTAACCATTCCAATTTTCGCTGTCTCTTATACACATCTCCGAGCCCACGAGACCA
+
AAAAAFF1BB1@BA1BG1BBDFCGHHGGC0FGG1AEEE/A/A/B/E/BAE/CG12D@@@GFHGG2FG@/EE>EFG>EEEAE/?/>GF>FB2BFG11B1BGC1BGFB221GDGH/?EA<F2GFF1@2FFGBCGFHHGCCCGGGFGC?.<<<
@M02034:409:000000000-BFKT7:1:1113:13147:26837 1:N:0:32
AAAGTCGAGGTGCCTAAAGTGGCAACCCAGACTAATAAGCTTGTTGGTGGTGTAGAGCTTCCTGTAGCCGCATGGCGTTCGTACTTAAATATGGAACTAACCATTCCAATTTTCGCTGTCTCTTATACACATCTCCGAGCCCACGAGACC
+
BBBABFABB@ABGGGGGGGGGGGHHHHGGHHGHHGHHHHHHGGHHGGGGDEFGHGHHHHHHHHHHHHHHGGFGGHHGGGGGGGHHHHGDHFGFEHHFHHFHH3GGHHFHHHHHH?EGEEFFHHHHGHHHFFHHGGFD@@CGGAFCD/AAC
@M02034:409:000000000-BFKT7:1:1113:19018:26838 1:N:0:32
AAAGTCGAGGTGCCTAAAGTGGCAACCCAGACTAATAAGTCGGTTGGTGGTGTAGAGCTTCCTGTAGCCGCATGGCGTTCGTACTTAAATATGGAACTAACCATTCCAATTTTCGCTGTCTCTTATACACATCTCCGAGCCCACGAGACC
+
AABA>D>A>2AAGGG5FFGGGFFGHHHEFAGGHCFFHGEGGGGGGGEFGEGFHFHFFFGHHHHEHHHGFGEEFDHHGGEF?EHHHH4BFHFHEHFHHFF3GGFGBHGHHHHHHG@E?/EFGHHHHHGHGCFFHFFHGD@@CEEGC?/CCF
@M02034:409:000000000-BFKT7:1:1113:23480:26839 1:N:0:32
AAAGTCGAGGTGCCTAAAGTGGCAACCCAGACTAATAATGATGTTGGTGGTGTAGAGCTTCCTGTAGCCGCAT
+
AABAAFBBBBAAGGGFFFGGGGFHHHHFGGEFG33DGFGHADFGBGHECFFFFGHFEBFFFFDF55A53B00E
@M02034:409:000000000-BFKT7:1:1113:8824:26844 1:N:0:32
AAAGTCGAGGTGCCTAAAGTGGCAACCCAGACTAAGGATATGGTTGGTGGTGTAGAGCTTCCTGTAGCCGCATGGCGTTCGTACTTAAATATGGAACTAACCATTCCAATTTTCGCTGTCTCTTATACACATCTCCGAGCCCAC
+
>AAAAB>A>2ABGGFCGGFBFGFHHGHFDFHFHHBGB3G3GHFHDFCAEEEEFHHHFFFFHHHHFBDGEEEEGGHHGDGGGGGHHHHHFHHDB3GGHHG3EGFHHHGB4FFGFHCDG/<FDGHHFGGGGGEFHHDG?@?CGFHG
@M02034:409:000000000-BFKT7:1:1113:19019:26858 1:N:0:32
AAAGTCGAGGTGCCTAAAGTGGCAACCCAGACTAATAAGTCGGTTGGTGGTGTAGAGCTTCCTGTAGCCGCATGGCGTTCGTACTTAAATATGGTACTAACCATTCCAATTTTCGCTGTCTCTTATACACATCTCCGAGCCCACGA
+
CCDDCFCCCCBCGGGGGGGGGGGHHHHGGHHGHHFG5AFADEGGGGFGEAEF13D555BF5FAFB5DADAE0EEC1>?>BE>2??FHG3DGFG344BFGHC03FF?HBDFBHF4EEFEEDFFHHFBG?GCFGHDGDA/CGCGFC??
@M02034:409:000000000-BFKT7:1:1113:16493:26859 1:N:0:32
AAAGTCAGGTGCCTAAAGTGGCAACCCAGACTCCGGGGAGTGTTGGTGGTGTAGAGCTTCCTGTAGCCGCATGGCGTTCGTACTTAAATATGGAACTAACCATTCCAATTTTCGCTGTCTCTTATACACATCTCCGAGCCCACGAGAC
+
BABAAFFDC@C4BFDC4BBBEFGFGG2EGHAFHHGGGGFEAFDDAF1BE1AAGGDGBGHBHHHHFHFGB>0EEG?F1E1EEHEHHBG3@?GHF3FFBFFEHB?GF4FDGHEHD>EED??GGGHFGHFHGGGGGFFECFG/C?F?F/.>
@M02034:409:000000000-BFKT7:1:1113:8817:26860 1:N:0:32
AAAGTCGAGGTGCCTAAAGTGGCAACCCAGACTAAGGATATGGTTGGTGGTGTAGAGCTTCCTGTAGCCGCATGGCGTTCGTACTTAAATATGGAACTAACCATTCCAATTTTCGCTGTCTCTTATACACATCTCCGAGCCCACGAGACC
+
BBBBAFABB@BBGGGGGFGGGGGHHHHGGHHGH3FGF3GDGDBGHGGGGGAAGHHHGHHHHHHHHHHHHGGEEGHHGGGGGGHHHHHGHHHHHHHHGHHGGHHHHHHHDGHHHHGGGGGGHHHHHHFHBFGHHHHHFGGGGGGGFGGGGG
@M02034:409:000000000-BFKT7:1:1113:13150:26861 1:N:0:32
AAAGTCGAGGTGCCTAAAGTGGCAACCCAGACTAATAAGCTTGTTGGTGGTGTAGAGCTTCCTGTAGCCGCATGGCGTTCGTACTTACATATGGAACTAACCTTTCCAATTTT
+
AABAAFAAB?>AGGGGGGGGFGGHHHHGGHGGHHGHHHFFFHGFF22AA2BFAAEEADFGDGFDGFHFFEGEEFHE?EEGFEFAHG433BB4@B333BB@3F3B?DG44BFGB
@M02034:409:000000000-BFKT7:1:1113:15571:26877 1:N:0:32
AAAGTCGAGGTGCCTAAAGTGGCAACCCAGACTAAGAATGGGGTTGGTGGTGTAGAGCTTCCTGTAGCCGCATGGCGTTCGTACTTAAATATGGAACTAACCATTCCAATTTTCGCTGTCTCTTATACACATCTCCGAGCCCACGAGACC
+
BBBBBFAABBAAGGGGGGGGGGFHHHFGGC2FHHHHHG3GFAEEEGGGGCABFGDHHHHHHHHGGHHHHEGEGGHFFFGGEE2CGHHGHHHFHHGHHHGGHFHHBHHHHHFHHHGGGGGHHGFHHHGHHGFGHGFGFCCCGFCGGGGGGF
@M02034:409:000000000-BFKT7:1:1113:13956:26878 1:N:0:32
AAAGTCGAGGTGCCTAAAGTGGCAACCCAGACTCCGCCTCAGGTTGGTGGTGTAGAGCTTCCTGTAGCCGCATGGCGTTCGTACTTAAATATGGAACTAACCATTCCAATTTTCGCTGTCTCTTATACACATCTCCGACCCACGAGACCA
+
ABCBABAADBBCGGGGGGGGGGGHHGHGGHHGHFH?A2AAGFHHFFEFEE1BFGHHHGFFHHHHHHHHHGGFGGHHGGGGGGHHHHHHHGHFHFFHHFFFHHGHHHHGHHHHGHCGGGGHHGEHHHGHHHHGGHHHGC@DGFFC@DDAFF
@M02034:409:000000000-BFKT7:1:1113:13967:26894 1:N:0:32
AAAGTCGAGGTGCCTAAAGTGGCAACCCAGACTCCGCCTCAGGTTGGTGGTGTAGAGCTTCCTGTAGCCGCATGGCGTTCGTACTTAAATATGGAACTAACCATTCCAATTTTCGCTGTCTCTTATACACATCTCCGACCCACG
+
CCDCAFABCBAAGGGGGGGGGGGHHHHGGHHGHFH22A2EG3BDFHGGGGEFBFHHHHHHHHHHHHHHHGGFGGHHGEFGGEGHHHHHHHHHHGFFHHHHHHGHHHHHHHHHHFGGGGFHHFHHGHHHHHFCHHHFGG/BD//<
@M02034:409:000000000-BFKT7:1:1113:21143:26913 1:N:0:32
AAAGTCGAGGTGCCTAAAGTGGCAACCCAGACTCCGTCGCCTGTTGGTGGTGTAGAGCTTCCTGTAGCCGCATGGCGTTCGTACTTAAATATGGAACTAACCATTCCAATTTTCGCTGTCTCTTATACACATCTCCGAGCCCACGAGACC
+
AAA>AFAADD>AGGGGGGGGG1FHHHHAFHGCFH1EAFAE?AAABA/EFCAAAFHFBFHHEFHHHHFDHAEEEFHGGFGGGGHHGHF1BFBGFGDGFHG1BGFHHHHGHEGHHHGGGGADHHHFHHHFGFDCGGGHGGC?C/??@CGGGF
@M02034:409:000000000-BFKT7:1:1113:19105:26917 1:N:0:32
AAAGTCGAGGTGCCTAAAGTGGCAACCCAGACTTCTACTCAGGTTGGTGGTGTAGAGCTTCCTGTAGCCGCATGGCGTTCGTACTTAAATATGGAACTAACCATTCCAATTTTCGCTGTCTCTTATACACATCTCCGAGCCCACGAG
+
AAB?ADAADD??BGGGGB4GGBFHGHFFGCAFGHFFHB5BG3BDF2AEF?ABFBGBGGGHFGHHHGGHFEC>EFHGEEFFGGHHHHFFGHHHEHHHGFHGHHFFFFF4FBFHHHGFFEGHHHHGGHHHEFHBGFFD/</CDFEG//<
@M02034:409:000000000-BFKT7:1:1113:13828:26918 1:N:0:32
AAAGTCGAGGTGCCTAAAGTGGCAACCCAGACTTGTGCGCAGGTTGGTGGTGTAGAGCTTCCTGTAGCCGCATGGCGTTCGTACTTAAATATGGAACTAACCATTCCAATTTTCGCTGTCTCTTATACACATCTCCGAGCCCACGAGACC
+
ABBBAFABDDAAECGGGFFFGFAFGHFEF2FFGFHGCHGGAAEGBFEEFG1B13BFGEHFHHHHFGGGGEEEFGHGGEEEEECGHGHFHHHGHHEFGCEFCGHHFFHGFGHGHHCEEFFDF3FDGFFGGHB2FFFDDBD@@/CFDCCDD<
@M02034:409:000000000-BFKT7:1:1113:20495:26919 1:N:0:32
AAAGTCGAGGTGCCTAAAGTGGCAACCCAGACTGGGAAGGAGGTTGGTGGTGTAGAGCTTCCTGTAGCCGCATGGCGTTCGTACTTAAATATGGAACTAACCATTCCAATTTTCGCTGTCTCTTATACACATCTCCGAGCCCACGAGACC
+
BBBBBFBBDBAAFGGGGGGFGG2EGGFAFGFEGHHHCGEFHGDGHGEGGG1BBDFBGHHHHGHHGHHFGGEEEEGFEEECEEBCHHHFHHEGHHFGHHHHEHFHHHHHGHHHHHGDFGFFHGHHGHHFFGFGHHHFE/<BCFFFGGGGDF
@M02034:409:000000000-BFKT7:1:1113:16281:26925 1:N:0:32
AAAGTCGAGGTGCCTAAAGTGGCAACCCAGACTAATAATAAGGTTGGTGGTGTAGAGCTTCCTGTAGCCGCATGGCGTTCGTACTTAAATATGGAACTAACCATTCCAATTTTCGCTGTCTCTTATACACATCTCCGAGCCCACGAGAC
+
BBBBAFABBBAAGGGGGGGGGGGHFAGFGHHFHHCEHHHH5FHDGHEEEEBABEFHHHHGGHHHGHHGHGGFGFHGGEGGGEHHHHHGHHHHHHHFHHHGHHHHFGHHFHHHHHGGGFFHHGHHGHFFGHHHHHHFD?CGGGHEDGGGG
@M02034:409:000000000-BFKT7:1:1113:10318:26926 1:N:0:32
AAAGTCGAGGTGCCTAAAGTGGCAACCCAGACTCAGCCTCCGGTTGGTGGTGTAGAGCTTCCTGTAGCCGCATGGCGTTCGTACTTAAATATGGAACTAACCATTCCAATTTTCGCTGTCTCTTATACACATCTCCGAGCCCACGAGAC
+
BBBBBFABBBAAGGGGGGGGGGGHHHHGGCGGHHHHHHHHHEEEEGEEGEABFFGGHHHHHGHHHHHHHGG>EGHHGGGGGEHHHHHGHHHHHHHGFHFGHFHHHHHFHHHHHHFGGEFHHHHHEHHHHHHHHHHHGGGCGGHGCC??<
@M02034:409:000000000-BFKT7:1:1113:19119:26929 1:N:0:32
AAAGTCGAGGTGCCTAAAGTGGCAACCCAGACTTCTACTCAGGTTGGTGGTGTAGAGCTTCCTGTAGCCGCATGGCGTTCGTACTTAAATATGGAACTAACCATTCCAATTTTCGCTGTCTCTTATACACATCTCCGAGCCCACGAGACC
+
ABBBAFABBDBBGGGGGGGGGGEFFFFFCFHGFHFGFFHFFGGGGHGEFGEFGGHHGHHHGHHHHHHGHGGFEGHFEGGGGGGHHHHGHHDGGHE3FFFGHHHHHHHHHHBGHGGGGGGFHGHHHGGGBCFFGDB?CCGGGGGGGGGGGE
@M02034:409:000000000-BFKT7:1:1113:10227:26933 1:N:0:32
AAAGTCGAGGTGCCTAAAGTGGCAACCCAGACTAATAATAAGGTTGGTGGTGTAGAGCTTCCTGTAGCCGCATGGCGTTCGTACTTAAATATGGAACTAACCATTCCAATTTTCGCTGTCTCTTATACACATCTCCGAGCCCACGAGACC
+
BBBBBFAABBBBGGGGGGGGGGGHHHHGGHDFHHHG5FF5FGGHFHGGGGGECFGBGHGGFGHHHFGFGGGEEEFAEEEGGECGGGHFGFGFFH3@FFFGBG3FFGHFHHHHHGE?FGGDGHHHFFFGGHHFHG?FG?/><FCFG?CADF
@M02034:409:000000000-BFKT7:1:1113:21930:26935 1:N:0:32
AAAGTCGAGGTGCCTAAAGTGGCAACCCAG
+
A1>1A@>A@D>ACGGGGGGGF1AAACHACE
@M02034:409:000000000-BFKT7:1:1113:11455:26935 1:N:0:32
AAAGTCGAGGTGCCTAAAGTGGCAACCCAGACTCAGGA
+
1AAAAFAADDA?FGFGGG1BFCEBEFGECGC01FC10B
@M02034:409:000000000-BFKT7:1:1113:17130:26940 1:N:0:32
AAAGTCGAGGTGCCTAAAGTGGCAACCCAGACTAAGCCGTCTGTTGGTGGTGTAGAGCTTCCTGTAGCCGCATGGCGTTCGTACTTAAATATGGAACTAACCATTCCAATTTTCGCTGTCTCTTATACACATCTCCGAGCCCACGAGACC
+
CBCCBFBCCCABGGGGGGGGGGGHHHHGGGHGHHHHHHGGGHGHHHHGGG1BBFHHHHHHHHHHHHHHHGGGGGHHGFGGGFHHHHHHHHGHHHFHHHHHHHHHHHHHHHHHHHGGGGGHHHHHHHHHHHGHHHHHGCGGGGHGGGGGGF
@M02034:409:000000000-BFKT7:1:1113:15742:26945 1:N:0:32
AAAGTCGAGGTGCCTAAAGTGGCAACCCAGACTGGTCCTACTGTTGGTGGTGTAGAGCTTCCTGTAGCCGCATGGCGTTCGTACTTAAATATGGAACTAACCATTCCAATTTTCGCTGTCTCTTATACACATCTCCGAGCCCACGAGAC
+
CCCCCFCCCCABGGGGGGGGGGGFFHHGGHGGHHHHHHHHHHHHHHHGGGBBBGHHHHHHHHHHHHHHHGGGGGGHGFGGEFGHHHHHHHHHHGFFHHHGHHGHFHHGHHHHHHGGGGFHHGHHHHHHGHGHHHHHGGGGGGFGGGGFG
@M02034:409:000000000-BFKT7:1:1113:12579:26954 1:N:0:32
AAAGTCGAGGTGCCTAAAGTGGCAACCCAGACTCATAATACGGTTGGTGGTGTAGAGCTTCCTGTAGCCGCATGGCGTTCGTACTTAAATATGGAACTAACCATTCCAATTTTCGCTGTCTCTTATACACATCTCCGAGCCCACGAGACC
+
BCCCBFBCCCABGGGGGGGGGFFHFGGGGHHGHHHHHHHFDGEHGGGFFGAFGGHGHHHHHHHGGHHHHGGEGGHGGGGFFEEGHHGFHHHHGHG3GHHHHHHHHHHFHHHHHDGGGGGHGHHHGHHHFGHHHHHHF?CGGGEFGCGGGC
@M02034:409:000000000-BFKT7:1:1113:14242:26970 1:N:0:32
AAAGTCGAGGTGCCTAAAGTGGCAACCCAGACTGATAAGAATGTTGGTGGTGTAGAGCTTCCTGTAGCCGCATGGCGTTCGTACTTAAATATGGAACTAACCATTCCAATTTTCGCTGTCTCTTATACACATCTCCGAGCCCACGAGACC
+
BABBAFBBDA2>FGGGGGGGGGGHHHGGGHHGHHHGHHHHHHHHHHGEGGEBGFGGGBGHHHHHFHHHHGGGGGHHGGGGG>GHHHHHHHHBHHBFFGHHHGEFGHGHHHHHHHGGGFEGHGHHHHHHEHBGGHGHGGGGGGGGDFGG??
@M02034:409:000000000-BFKT7:1:1113:10219:26983 1:N:0:32
AAAGTCGAGGTGCCTAAAGTGGCAACCCAGACTAGTAATCATGTTGGTGGTGTAGAGCTTCCTGTAGCCGCATGGCGTTCGTACTTAAATATGGAACTAACCATTCCAATTTTCGCTGTCTCTTATACACATCTCCGAGCCCACGAGACC
+
CCCCBFBCBBBBGGGGGGGGGGGHHHHGGHFFFCCE5BBDAFGHHHHGGGEFGHHHHFHHHHHHHHHHHGGEGGHHGGGGGGHHHHHGHHHHHHHHGHHHHHFHHHHHHGHHHHGGGGGGHHHHHHHHHHHHHHGGGCGGGGHGGFGGGG
@M02034:409:000000000-BFKT7:1:1113:13913:26991 1:N:0:32
AAAGTCGAGGTGCCTAAAGTGGCAACCCAGACTATGAATCAGGTTGGTGGTGTAGAGCTTCCTGTAGCCGCATGGCGTTCGTACTTAAATATGGAACTAACCATTCCAATTTTCGCTGTTCTTATACACATCTCCGAGCCCACGAGACCA
+
BBBBAFABBBAAGGGFGGGGFFGHHGFGGHHGHHHHGHHHGGHHGHGGGGEFFFHHHHHHHHHGHHHHHGGEGGHHGGGGGFHHHHGHHHHHHGHHHHHGHHHHHHHHHHHHHHGGGGGHF4BFHBEFHHFCD3GABBBCGEC<A@<AFF
@M02034:409:000000000-BFKT7:1:1113:15570:26996 1:N:0:32
AAAGTCGAGGTGCCTAAAGTGGCAACCCAGACTACGACGAATGTTGGTGGTGTAGAGCTTCCTGTAGCCGCATGGCGTTCGTACTTAAATATGGAACTAACCATTCCAATTTTCGCTGTCTCTTATACACATCTCCGAGCCCACGAGAC
+
AABA>DABDBAAGGGGGGGGGGGHHHGGD2FEFHFEGEGGGHHHHHEFGG1BFFGFHHHHHHHHHHGHHGGEEGHGGEEFGEHHHHHGHHFHHFGGFFHGHHHHHHHGHHHHHFGGGF?GFFHHFGGFFFHCHHHHG@CFGGHECF@CD
@M02034:409:000000000-BFKT7:1:1113:14027:27001 1:N:0:32
AAAGTCGAGGTGCCTAAAGTGGCAACCCAGACTAATAAGGATGTTGGTGGTGTAGAGCTTCCTGTAGCCGCATGGCGTTCGTACTTAAATATGGAACTAACCATTCCAATTTTCGCTGTCTCTTATACACATCTCCGAGCCCACGAGACC
+
BBBBBFABD@2AGGGGGGFAFGGHHDHGGGFAGFFGHHFHHHGHHHGEGGABABFDHFHHHHFHHHHHHGGEGGGGGE@FE?GHGHHGHHFGGHHHGHDGHHFHHFFHHHBGHHGGEGGGGHHGGHFHFHBB?FGGGDGGCEHFGCCDGC
@M02034:409:000000000-BFKT7:1:1113:21584:27003 1:N:0:32
AAAGTCGAGGTGCCTAAAGTGGCAACCCAGACTCCTGGTCCGGTTGGTGGTGTAGAGCTTCCTGTAGCCGCATGGCGTTCGTACTTAAATATGGAACTAACCATTCCAATTTTCGCTGTCTCTTATACACATCTCCGAGCCCACGAGACC
+
CCCCCFBCCCBCGGGGGFGGGGGHHHHGGHCFHHHHHFHGECCGGGGGGGBBFFFGHHHHHGHHHHHGHFGFGGHHGEGGGFHHHHHFHHHHHHFHFHHFHHHHHHFGHHHHHHGGGFGHHHHHHHFHDGFHHHHHGC@@GGHGGCGGFG
@M02034:409:000000000-BFKT7:1:1113:16094:27006 1:N:0:32
AAAGTCGAGGTGCCTAAAGTGGCAACCCAGACTGGTGGGAAGGTTGGTGGTGTAGAGCTTCCTGTAGCCGCATGGCGTTCGTACTTAAATATGGAACTAACCATTCCAATTTTCGCTGTCTCTTATACACATCTCCGAGCCCACGAGACC
+
AABCBFABBBBBGGGGGGGGGGGHHHHGGHHGHHHHHGGHGGGGHHGGFGBBBFGHGHHHHHHHFHGGHGGEGGGHGGGGGFHHHHHHHHHGHHFFFFHHHHFHGHHHHHHGHH?EFGEHGHHHFHFFBG2FGHHFGGCGCEGGGGGGGA
@M02034:409:000000000-BFKT7:1:1113:13155:27012 1:N:0:32
AAAGTCGAGGTGCCTAAAGTGGCAACCCAGACTGCGTCTGGTGTTGGTGGTGTAGAGCTTCCTGTAGCCGCATGGCGTTCGTACTTAAATATGGAACTAACCATTCCAATTTTCGCTGTCTCTTATACACATCTCCGAGCCCACGAGACC
+
CCCCCFCCCCBCGGGGGGGGGGGHHHHGGHHGHHGGFGGGHHHHGHFGGGGFGGHHHHHHHHHHHHHHHGGEEGHHGGGGGGHHHHHHHHHHHHGGHHHHHHHHHHHHHHHHHHGGGGGHHHHHHHHHGHHHHHFHGGGGGGHGGGGGGE
@M02034:409:000000000-BFKT7:1:1113:10882:27032 1:N:0:32
AAAGTCGAGGTGCCTAAAGTGGCAACCCAGACTAGGCATGCTGTTGGTGGTGTAGAGCTTCCTGTAGCCGCATGGCGTTCGTACTTAAATATGGAACTAACCATTCCAATTTTCGCTGTCTCTTATACAATCTCCGAGCCCACGAGACC
+
BBCCBFBCCCABGGGGGGGGGGGHHHHGGGGGHHHHHHHHHHFEGHHGGGBBAGHGHHHHFHHHHHHHHEGGGGHHGEGGEGHHHHHHHHHHHHFFHHHHHHHHHHGHHHHHHHGGGGGGHHHHHHHHFGGGHHHGGGGGEHGGDDGGE
@M02034:409:000000000-BFKT7:1:1113:8081:27036 1:N:0:32
AAAGTCGAGGTGCCTAAAGTGGCAACCCAGACTAATCAGAAGGTTGGTGGTGTAGAGCTTCCTGTAGCCGCATGGCGTTCGTACTTAAATATGGAACTAACCATTCCAATTTTCGCTGTCTCTTATACACATCTCCGAGCCCACGAGACC
+
BBBBBFB?DBBBGEFGFFGGGGGGGGGGCHHGHG3FH5FBAFHHGGCDCEGCA3E555FFBGEGGFFEFDG@EEA1EEGGDA2GEFHEDGHED333@@BCB03BGBH4FFDGFD@/EE/??4FEBE33FCF2FFGFDCCG?F/F/>CDGE
@M02034:409:000000000-BFKT7:1:1113:9135:27047 1:N:0:32
AAAGTCGAGGTGCCTAAAGTGGCAACCCAGACTAAGTCGGGGGTTGGTGGTGTAGAGCTTCCTGTAGCCGCATGGCGTTCGTACTTAAATATGGAACAACCATTCCAATTTTCGCTGTCTCTTATACACATCTCCGAGCCCACGAGACC
+
CCCCCFCCCBBCGGGGGGGGGGGHHCHGGHHGHCEGFFFGGGGGGGGGGGGFGHHHHHHHHHHHHHHHHGG@EGHHGGGGGGHHHHHHHGHFGGHGHHHEGGHHHFD?FGHHHGGGGEHHDGHGHHHHGHHHHHHGGGGGEHGGGGDGG
@M02034:409:000000000-BFKT7:1:1113:19209:27048 1:N:0:32
AAAGTCGAGGTGCCTAAAGTGGCAACCCAGACTGGGCGGTCTGTTGGTGGTGTAGAGCTTCCTGTAGCCGCATGGCGTTCGTACTTAAATATGGAACTAACCATTCCAATTTTCGCTGTCTCTTATACACATCTCCGAGCCCACGAGACC
+
BBCCCFBCCCBCGGGGGGGGGGGHHHHGGHHGHH22BEGEGEGHHHEGFFEFFEGHHEHHHHHHFHHEFGGEEEHFEFGGGGHGGHHHGHHHHHHFFHGHFHEHHHHFGHGHHHGGGGGHFHHHHHHFGGFHHHHG?@GGFGHGCG-AGE
@M02034:409:000000000-BFKT7:1:1113:16195:27048 1:N:0:32
AAAGTCGAGGTGCCTAAAGTGGCAACCCAGACTAAGGATAATGTTGGTGGTGTAGAGCTTCCTGTAGCCGCATGGCGTTCGTACTTAAATATGGAACTAACCATTCCAATTTTCGCTGTCTCTTATACACATCTCCGAGCCCACGAGACC
+
BBCBAFCCCCAAGGGGGGGGGGGHHHHGGHHGHHHGGHHGGHHFHHGGGGBFFGHHHHGHHHHHHHHFHGGEGGHGGFGGEFHHHHHHHHHHHHFBGHHHHHHHHHHHHHHHHHGGGGGHHHHHHHHHGHGHHHHGGCGGGGHGGGGDGF
@M02034:409:000000000-BFKT7:1:1113:20036:27051 1:N:0:32
AAAGTCGAGGTGCCTAAAGTGGCAACCCAGACTGGTACGCAGGTTGGTGGTGTAGAGCTTCCTGTAGCCGCATGGCGTTCGTACTTAAATATGGAACTAACCATTCCAATTTTCGCTGTCTCTTATACACATCTCCGAGCCCACGAGACC
+
BBBBBFBBBBABGGGGGGGGGGGFHHHGGHGGHHHHHHGGGGGHHHGGGGEFFGHFHBGHHHHGHHHHHGGEGGHGFEGGFGFHHHHHHHHHHHBGHHGHHHGHHHHHHGHHHHGGGGGGHHHHHGHGFGFGHHHHGGGGGGFGGGGGGE
@M02034:409:000000000-BFKT7:1:1113:11212:27055 1:N:0:32
AAAGTCGAGGTGCCTAAAGTGGCAACCCAGACTGCGCGTTCGGTTGGTGGTGTAGAGCTTCCTGTAGCCGCATGGCGTTCGTACTTAAATATGGAACTAACCATTCCAATTTTCGCTGTCTCTTATACACATCTCCGAGCCCACGAGAC
+
CCCCCFBCBCABGGGGGGGGGGGHHHHGGHHGHHGFEGEEFGGGGGCEFAEFA3FEFHFHHHHHHHFFHGFEEGGFEEEFFEFGHHHFHBHGHFDGGGDGHFFHHHHGHHFHFBBDGGBFFGHFDFHDFCFFGHHGDCFGCGHGGDGGC
@M02034:409:000000000-BFKT7:1:1113:8166:27056 1:N:0:32
AAAGTCGAGGTGCCTAAAGTGGCAACCCAGACTAATAAGCATGTTGGTGGTGTAGAGCTTCCTGTAGCCGCATGGCGTTCGTACTTAAATATGGAACTAACCATTCCAATTTTCGCTGTCTCTTATACACATCTCCGAGCCCACGAGACC
+
A3AAAFABDBAAGGGGGGGGGCGGGHGGGHCGGGHGGHCHFEHFHF2EGG2BAEG5AGGGDFHFHEFDHDGGFGHHGEGEGGGHHHFB3FDFHEEFFHFGHGFFGHEFHFFGHFGDG//3EGGFHHFB4GFGGGFF?/<?/FEFGGC/AF
@M02034:409:000000000-BFKT7:1:1113:11822:27058 1:N:0:32
AAAGTCGAGGTGCCTAAAGTGGCAACCCAGACTAAGGATAAGGTTGGTGGTGTAGAGCTTCCTGTAGCCGCATGGCGTTCGTACTTAAATATGGAACTAACCATTCCAATTTTCGCTGTCTCTTATACACATCTCCGAGCCCACGAGAC
+
BCCCAFBCCCCCGGGGGGGGGGGHGHHGGHHGHHH33BFB3BFGHHGEEDEBB3GFGFGGDHHHHHHDEGG>EEF?@EEGFEEGGHHHBGHHHF3@FGHHBHBGFHFFFGHHHGEEEDEHHHHHGHHFGFHFHFFB//@D/?FF@ADGD
@M02034:409:000000000-BFKT7:1:1113:14984:27059 1:N:0:32
AAAGTCGAGGTGCCTAAAGTGGCAACCCAGACTCATCCGGCTGTTGGTGGTGTAGAGCTTCCTGTAGCCGCATGGCGTTCGTACTTAAATATGGAACTAACCATTCCAATTTTCGCTGTCTCTTATACACATCTCCGAGCCCACGAGACC
+
AAA?AFAADD>AFF1FGGG3FAEFEAGE0FFAGHFHHHACGECHHGGEGFEBBEFEFHGHHFHHHHHHHGGEGEHGEEEEGE>/GEHDHHHEGGFHGGHHHHHHDGHGHHHHHHGGGGEHFDGGFHHHFHFCHHGHGGGCCEGFGCCCAC
@M02034:409:000000000-BFKT7:1:1113:22048:27073 1:N:0:32
AAAGTCGAGGTGCCTAAAGTGGCAACCCAGACTTCTTCTTGTGTTGGTGGTGTAGAGCTTCCTGTAGCCGCATGGCGTTCGTACTTAAATATGGAACTAACCATTCCAATTTTCGCTGTCTCTTATACACATCTCCGAGCCCACGAGACC
+
BBBBAFBBDBABGGGGGGGGGGGHHHHGGHHF3FEEHHFHBFBGHHHGGGEFFFHHGG3GFHHHGFFHHGGEEGHHGEGGGGHHHHHHHHHHHEGDGCGHHHFHHHHGGHHHHHGGGGGBGHFHHHHD4FFHHHHHG@/FCEHGGGCG?F
@M02034:409:000000000-BFKT7:1:1113:12987:27073 1:N:0:32
AAAGTCGAGGTGCCTAAAGTGGCAACCCAGACTGGGGCGGGGGTTGGTGGTGTAGAGCTTCCTGTAGCCGCATGGCGTTCGTACTTAAATATGGAACTAACCATTCCAATTTTCGCTGTCTCTTATACACATCTCCGAGCCCACGAGACC
+
BBBBBFBBBBAAGGGGGGGGGGGHHHHGEHHGHHHHGGGGEEGEEGFEGD/FFGGDGFHHFHHHGHHGHGG/CDHCDDGEFAGHHHGGHHGHHHGGHHGGHHHHHGHEHGHHHHGGGGDFHFGHEGEC;CGFGFFFGAGGAGGGGAB.CE
@M02034:409:000000000-BFKT7:1:1113:22390:27091 1:N:0:32
AAAGTCGAGGTGCCTAAAGTGGCAACCCAGACTACGCATCATGTTGGTGGTGTAGAGCTTCCTGTAGCCGCATGGCGTTCGTACTTAAATATGGAACTAACCATTCCAATTTTCGCTGTCTCTTATACACATCTCCGAGCCCACGAGACC
+
AAAAAFAADD1AGGGF11F3GG0GGHHGGGHGFFGEEFGGHHHHHHGGGGEFAGFFHH1GFHHHHGGGHGGGGGHHGGGGGGGHHHHGDGFHHHHHFCGGHHHHHHHFHGHHHHGCGFG1GFHHFHFFBFDGGHHBECCCC/FFCCGGCF
@M02034:409:000000000-BFKT7:1:1113:23009:27095 1:N:0:32
AAAGTCGAGGTGCCTAAAGTGGCAACCCCGA
+
AA>AAFAA11AAGGGGGGFGGGGFHCAE00A
@M02034:409:000000000-BFKT7:1:1113:15189:27095 1:N:0:32
AAAGTCGAGGTGCCTAAAGTGGCAACCCAGACTGTGGGGAGTGTTGGTGGTGTAGAGCTTCCTGTAGCCGCATGGCGTTCGTACTTAAATATGGAACTAACCATTCAATTTTCGCTGTCTCTTATACACATCTCCGAGCCCACGAGACCA
+
BBBBAFBBBBAAGGGGGGGGGGGHHGHGGGHGHHAFFFGGGGHHHHHGGGABFFHHHHHHHHHGGGFGHGGGGGHHGEEFFEGHHHGGHHHGGGFHHHHHHHHHHHHHHHHHHG?EE?GGHGFGHHHHFFGHHHHGGGGGGHGGGGGGGG
@M02034:409:000000000-BFKT7:1:1113:10784:27099 1:N:0:32
AAAGTCGAGGTGCCTAAAGTGGCAACCCAGACTCATGCG
+
BBBBBFABBBAAGGGGGFGGGGGGGGGGGDHFH335B5E
@M02034:409:000000000-BFKT7:1:1113:21412:27111 1:N:0:32
AAAGTCGAGGTGCCTAAAGTGGCAACCCAGACTTAGAAGAGTGTTGATG
+
CCCCCFBBBCCCGGGGGGGGGGGHHHHGGHCFH5AD55BB2DFG5G555
@M02034:409:000000000-BFKT7:1:1113:16002:27123 1:N:0:32
AAAGTCGAGGTGCCTAAAGTGGCAACCCAGACTCCGTGTCAGGTTGGTGGTGTAGAGCTTCCTGTAGCCGCATGGCGTTCGTACTTAAATATGGAACTAACCATTCCAATTTTCGCTGTCTCTTATACACATCTCCGAGCCCACGAGACC
+
BABBAFBBCCAAGGGGGGGGGGGHHHHGGHHGHHHEAFFGHFFHHHGEFGEFFFFHHHHHHHHGHHHGHFGGGGHHEEEGEEGHHHHHHHHHHGFFGHHGHHFHHHHHHHHHHHGGGGFFHFHHHHFHFHFHFHHHGCGCFGHGGGGGFC
@M02034:409:000000000-BFKT7:1:1113:8466:27141 1:N:0:32
AAAGTCGAGGTGCCTAAAGTGGCAACCCAGACTCAGTCTCATGTTGGTGGTGTAGAGCTTCCTGTAGCCGCATGGCGTTCGTACTTAAATATGGAACTAACCATTCCAATTTTCGCTGTCTCTTATACACATCTCCGAGCCCACGAGACC
+
BBBBBFBBDBABGGGGGGGGG4FHHHHGGHDFHFHHHFGGGGHHHHHGGGEFGFHGHGHHHHHHHHHGHGGEEGHFGGGGGGFHHHFGHHHHHHHGGHHGGHGHGHGGHHHHHHGGGGGGHGHHHHHHGHGEFHHHGFGGGGGGGGGDCF
@M02034:409:000000000-BFKT7:1:1113:20941:27143 1:N:0:32
AAAGTCGAGGTGCCTAAAGTGGCAACCCAGACTAATAAGCAGGTTGGTGGTGTAGAGCTTCCTGTAGCCGCATGGCGTTCGTACTTAAATATGGAACTAACCATTCCAATTTTCGCTGTCTCTTATACACATCTCCGAGCCCACGAGACC
+
BABBBFBBBBAAFGGGGGGGGGGGHHHG2GGFHHHFHFHHHHFFFFEGFG1BFBGDEHHHHGHHHHHHHGGEFEHGEEFFFEFFHHHFHGFHHHEGHHHHHFFHHHHFHHHHHHGGGGGHHHHHHHHGEHFHHHGGGGGCGEHGGGCDDA
@M02034:409:000000000-BFKT7:1:1113:22795:27147 1:N:0:32
AAAGTCGAGGTGCCTAAAGTGGCAACCCAGACTACGAATGAGGTTGGTGGTGTAGAGCTTCCTGTAGCCGCATGGCGTTCGTACTTAAATATGGAACTAACCATTCCAATTTTCGCTGTCTCTTATACACATCTCCGAGCCCACGAGACC
+
BABBBFA?@DBBGFGGFGFFFGFHHHHGGCHFGHHGGHHGFHCFGHGGGGGGGFGHHFBGGGHFHHHGHGG0EEHGGGEGGGHGFHFD3BFGGGGHFHFGHEHHHHHHGFFHHHEFGGGGEHHHHHHH3FBFBGHBD/>BFGHGGCD/AA
@M02034:409:000000000-BFKT7:1:1113:12292:27156 1:N:0:32
AAAGTCGAGGTGCCTAAAGTGGCAACCCAGACTG
+
CCCDCFCCCCBCGGGGGGGGGGGHHHHGGHHGHH
@M02034:409:000000000-BFKT7:1:1113:10018:27169 1:N:0:32
AAAGTCGAGGTGCCTAAAGTGGCAACCCAGACTACGAAGAAGGTTGGTGGTGTAGAGCTTCCTGTAGCCGCATGGCGTTCGTACTTAAATATGGAACTAACCATTCCAATTTTCGCTGTCTCTTATACACATCTCCGAGCCCACGAGACC
+
CCCCCFCCCCABGGGGGGGGGGGHHHHGGHHGHHFFEGEEEGFHGHGGGGEBBFHHHHHHHHHHHHHHHFGGGGHFGGGGFGHHHHHFHHGHHHFGHHHHHHFHHHGHHHHHHHGEGGFFHHHHHHFHFHHHHGFGFCGDGGHGGGGGGG
@M02034:409:000000000-BFKT7:1:1113:10687:27172 1:N:0:32
AAAGTCGAGGTGCCTAAAGTGGCAACCCAGACTGAGTGGGAGGTTGGTGGTGTAGAGCTTCCTGTAGCCGCATGGCGTTCGTACTTAAATATGGAACTAACCATTCCAATTTTCGCTGTCTCTTATACACATCTCCGAGCCCACGAGACC
+
BBBBBFBBBBABGGGGGGGGGGGHHHHGGHHGHHFGGHDHFFEEHHGGGGEFGGGGHGHHHHHHFHHHHGGGGGHHGGGGGGHHHHGEHHHGHHHHHHHHHHGHHHHGHHHHHHGCGGEHGHHHHHHHGHHHHHFHG/CGGGHFGDGGGF
@M02034:409:000000000-BFKT7:1:1113:14485:27173 1:N:0:32
AAAGTCGAGGTGCCTAAAGTGGCAACCCAGACTGGGTCGGTTGTTGGTGGTGTAGAGCTTCCTGTAGCCGCATGGCGTTCGTACTTAAATATGGAACTAACCATTCCAATTTTCGCTGTCTCTTATACACATCTCCGAGCCCACGAGACC
+
BBBAAFABBBAAGGGGGGGGGCGFHHHGGHHGHHHHHGCEAEEFHHGEGDBBFDFFHHHHHHHFGHHHHGCEEGGGFEEFE?2EFHHEHHHEGEBGHFHHHHGHHHHHGHHHHGGGGDADFHHGHHHHGGHGHHGFECFFGGHGGGGDDC
@M02034:409:000000000-BFKT7:1:1113:9487:27176 1:N:0:32
AAAGTCGAGGTGCCTAAAGTGGCAACCCAGACTGGGTCGGGGGTTGG
+
CCCCCFCCCCCCGGGGGGGGGGGGHHHGGHAFHG22B22A20AE0E>
@M02034:409:000000000-BFKT7:1:1113:16155:27177 1:N:0:32
AAAGTCGAGGTGCCTAAAGTGGCAACCCAGACTACTTCGCCGGTTGGTGGTGTAGAGCTTCCTGTAGCCGCATGGCGTTCGTACTTAAATATGGAACTAACCATTCCAATTTTCGCTGTCTCTTATACACATCTCCGAGCCCACGAGACC
+
BBCCAFBBCCAAGGGGGGGGGGGHHHHGGHHGHHHHHHGGDGGGGGGEFGEABBGHGHHHHHHHHFHFHEGEGGGGGEGGGFHHHHHHHHHHHGHFGHFGHHFHHHHHHHHHHHGGGGGFHFHHGHGHFHFHHHHGGGGCGGHGGGGGGE
@M02034:409:000000000-BFKT7:1:1113:16911:27178 1:N:0:32
AAAGTCGAGGTGCCTAAAGTGGCAACCCAGACTAATAGTAATGTTGGTGGTGTAGAGCTTCCTGTAGCCGCATGGCGTTCGTACTTAAATATGGAACTAACCATTCCAATTTTCGCTGTCTCTTATACACATCTCCGAGCCCACGAGACC
+
AAABADAABBBBGGGGGGGGFGGHHHHGGHFGHCGGHFGDDGGGFFGGGG2BBD5GGHHHHHHGGHHGHGGEGGHHGGEGFEGHHHGHHHFHHH3FGHFHHHEHHGHFHHHHHHGDDDFHHHHHHHHHHHHHHHHHGGGGGGHGGGGGGE
@M02034:409:000000000-BFKT7:1:1113:15243:27179 1:N:0:32
AAAGTCGAGGTGCCTAAAGTGGCAACCCAGACTAATCCTACTGTTGGTGGTGTAGAGCTTCCTGTAGCCGCATGGCGTTCGTACTTAAATATGGAACTAACCATTCCAATTTTCGCTGTCTCTTATACACATCTCCGAGCCCACGAGAC
+
BBBBADABBB2AFGGGGGGGFFGHHGHGGHHGHHHHHHHFFHHFHHHGFG2FBEGHHHHGHHHHGGGFGEFEGGGGGGGGGEFHHHHHHHGHGHFDEHHCGHHGGHHBDHFFHHEEEFEFGBHHHHHHFFBGHHHFCBF/B/GGCCCD?
@M02034:409:000000000-BFKT7:1:1113:20447:27186 1:N:0:32
AAAGTCGAGGTGCCTAAAGTGGCAACCCAGTCTGGTAATAATGTTGGTGGTGTAGATCTTCCTGTAGCCGCATGGCGTTCGTACTTAAATATGGAACTAACCATTCCAATTTTCG
+
>>>11D>A>>AAGGGGGFGGGBEACFGEF01B1F0BFB2FAG2AF2AA//BEFF1D2DBEGFGAGG2FG/EAEGFGGGGG?FBEGGHGFH2BFGFDCGFBECFGB2DBGHHHHH>
@M02034:409:000000000-BFKT7:1:1113:13306:27193 1:N:0:32
AAAGTCGAGGTGCCTAAAGTGGCAACCCAGACTAAGAATCAGGTTGGTGGTGTAGAGCTTCCTGTAGCCGCATGGCGTTCGTACTTAAATATGGTACTAACCATTCCAATTTTCGCTGTCTCTTATACACATCTCCGAGCCCACGAG
+
BBBBBFABBBBBGGGGGGGGFGGHHHHGGHHGH3G3A5FB53BGAGEE22BAABFBFFFFAFGFEFFDFEF>EEA1>>EEE?2?EGHGFFHFFB44B4FGC13BBFH4FG3FB4>/E??G?4FF?B4B3?F2FDFDD/>B/?FFD/@
@M02034:409:000000000-BFKT7:1:1113:20459:27205 1:N:0:32
AAAGTCGAGGTGCCTAAAGTGGCAACCCAGACTGGTAATAATGTTGGTGGTGTAGAGCTTCCTGTAGCCGCATGGCGTTCGTACTTAAATATGGAACTAACCATTCCAATTTTCGCTGTCTCTTATACACATCTCCGAGCCCACGAGACC
+
BBBBBF@ABB>AEFGGGGGGGFEFEGHEGAAEEGHAGEEDFGFHHHCEEE2BFDGGHEHHHFHGHHHHHGEEFEHCEEEEEEGGHHGEHHFFGGFFEHGHHHHHHHHHHHHHHHGFFGEFHGHHHGGGGHFHHHHDFCGGGGHGGGC/A<
@M02034:409:000000000-BFKT7:1:1113:20764:27210 1:N:0:32
AAAGTCGAGGTGCCTAAAGTGGCAACCCAGACTACGCAGACGGTTGGTGGTGTAGAGCTTCCTGTAGCCGCATGGCGTTCGTACTTAAATATGGAACTAACCATTCCAATTTTCGCTGTCTCTTATACACATCTCCGAGCCCACGAGACC
+
CCCCCFCCCCABGGGGGGGGGGGHHHHGGHHGHHHEGGGGHGEFFGGGGGEFFFHHHHHHHHHHHHHGHGGFGGHHGGGGGGHHHHFHHHHHHHFGHHGHHHFHHHHHHHGHHHGGGGGHHHHHHHHHHHFHGHGHGFCGGGHGGGGDFF
@M02034:409:000000000-BFKT7:1:1113:16512:27218 1:N:0:32
AAAGTCGAGGTGCCTAAAGTGGCAACCCAGACTACTACTGCTGTTGGTGGTGTAGAGCTTCCTGTAGCCGCATGGCGTTCGTACTTAAATATGGAACTAACCATTCCAATTTTCGCTGTCTCTTATACACATCTCCGAGCCCACGAGACC
+
CCCCBFBBCCABGGGGGGGGGGGHHHHGGHHGHHCGFDGHGHHHHHAEAEEF1AGFFGHHHGHGDDGFGGGEFGHEEEFGGGGHHHHHBGHFHF3FHHHH3F3FGHGDFHFHFFGGE??G?EGHBGHHHGHFHFHGG?@CGGHFG?DDGE
@M02034:409:000000000-BFKT7:1:1113:22042:27224 1:N:0:32
AAAGTCGAGGTGCCTAAAGTGGCAACCCAGACTAGTCCTGCGGTTGGTGGTGTAGAGCTTCCTGTAGCCGCATGGCGTTCGTACTTAAATATGGAACTAACCATTCCAATTTTCGCTGTCTCTTATACACATCTCCGAGCCCACGAGACC
+
A3>3AFABBBAAFGGGGGGGGFGFFGGEGHGDHFHADBAFGGAFEGCEFD1BA3A5GBDGHFHF5GGFGEE>?FHFE?EFEEFHHHFFFGGHHGBGHHHHHGHHHHHF4GDGHGEFGGCDGHHHHHGGGFBCGHHHD<BDGGEGGCGDDG
@M02034:409:000000000-BFKT7:1:1113:18156:27233 1:N:0:32
AAAGTCGAGGTGCCTAAAGTGGCAACCCAGACTACTGGTCAGGTTGGTC
+
CCCCCFABCCBBGGGGGGGGGGGHHHHGGHHGH33B33B55BGH3F225
@M02034:409:000000000-BFKT7:1:1113:17439:27233 1:N:0:32
AAAGTCGAGGTGCCTAAAGTGGCAACCCAGACTAAGAAGGCGGTTGGTGGTGTAGAGCTTCCTGTAGCCGCATGGCGTTCGTACTTAAATATGGAACTAACCATTCCAATTTTCGCTGTCTCTTATACACATCTCCGAGCCCACGAGACC
+
CCBCCFABDBBCGGGGGGGGGGGHHHHGFHHGHGHHHHHHHGGGGGGEGGGFGHHHHHHHHHHHHHHHHGGEGGHHGGGGGGHHHHFHHHHHHHHHHGHGHHHHHHHHGHHHHHGGGGGHHHHHHHHHHHFHHHHGGFFGGGHGGGGGGG
@M02034:409:000000000-BFKT7:1:1113:16951:27240 1:N:0:32
AAAGTCGAGGTGCCTAAAGTGGCAACCCAGACTCCTTCTAGGGTTGGTGGTGTAGAGCTTCCTGTAGCCGCATGGCGTTCGTACTTAAATATGGAACTAACCATTCCAATTTTCGCTGTCTCTTATACACATCTCCGAGCCCACGAGACC
+
BBBABFABBBAAGFGGGGGGGFGHGHGDGHGFHHFGHHHGHCFBBAEGGGEBAFGEHHHHFHHGGHGFFEFGGGHGGEGGGGGEGHHGHHFGGF3DGHHHHHGHGHHHHHHHHHGGGGEGHHHFGHHGGHFHF3GHGCFCC/<FCGGGGG
@M02034:409:000000000-BFKT7:1:1113:8399:27241 1:N:0:32
AAAGTCGAGGTGCCTAAAGTGGCAACCCAGACTAATAATCATGTTGGTGGTGTAGAGCTTCCTGTAGCCGCATGGCGTTCGTACTTAAATATGGAACTAACCATTCCAATTTTCGCTGTCTCTTATACACATCTCCGAGCCCACGAGACC
+
AABB?DABB@A@FGGCGGGGGGGGGHGGGGFFGHGGGGGHFFCFEGGGGG2ECFFHFGHGGHGGHHGGHGGGGGGGGGGGGEGHHGGBFHGHGHHGG3EBFHGHFHGGBEHHHHGGGGGEHGHGHHHHBBFHGHHFDFFGGGGG??/DA<
@M02034:409:000000000-BFKT7:1:1113:19231:27241 1:N:0:32
AAAGTCGAGGTGCCTAAAGTGGCAACCCAGACTTCTCCTTCTGTTGGTGGTGTAGAGCTTCCTGTAGCCGCATGGCGTTCGTACTTAAATATGGAACTAACCATTCCAATTTTCGCTGTCTCTTATACACATCTCCGAGCCCACGAGACC
+
CCCCCFBBBCBAGGGGGGGGGGGHHHHGGH2FFFDFBGFGFGHHHHCAFEEFA3F555DGDCFFFEA53EEAEEF1EEEFFFFG?GFBBGHHGF3BE3GHB?3FGFG4BGDHD4>EFDEGDGGE4?B?FFDCHBG2C/<@/FEE@?@D?G
@M02034:409:000000000-BFKT7:1:1113:9382:27248 1:N:0:32
AAAGTCGAGGTGCCTAAAGTGGCAACCCAGACTGAG
+
BBBBBFBBBBBBGGGGFFGFGGGHHHHGGHFGH33B
@M02034:409:000000000-BFKT7:1:1113:15453:27255 1:N:0:32
AAAGTCGAGGTGCCTAAAGTGGCAACCCAGACTGAGCA
+
AAA1AD1A1D>AGFGGGGGDF1F0FHHAGC0ACCBA1E
@M02034:409:000000000-BFKT7:1:1113:18254:27269 1:N:0:32
AAAGTCGAGGTGCCTAAAGTGGCAACCCAGACTGGGGGGGGTGTTGGTGGTGTAGAGCTTCCTGTAGCCGCATGGCGTTCGTACTTAAATATGGAACTAACCATTCCAATTTTCGCTGTCTCTTATACACATCTCCGAGCCCACGAGAC
+
ABBBAFCCBCABGGGGGGGGGGGHHHHGGHHGHHGHGGGGF:BFFFFFEFAA;BFEFFFFFFFFFFFFFFF@DDFFFAFFDAFFFFFFFFFBFFFFFFFEFFFFFFFFFFFFFFFFFFAFFFFFFFFFFFFBFFFFF=FFFFFFFFFFF
@M02034:409:000000000-BFKT7:1:1113:17877:27274 1:N:0:32
AAAGTCGAGGTGCCTAAAGTGGCAACCCAGACTCAGAAGAATGTTGGTGGTGTAGAGCTTCCTGTAGCCGCATGGCGTTCGTACTTAAATATGGAACTAACCATTCCAATTTTCGCTGTCTCTTATACACATCTCCGAGCCCACGAGAC
+
ABAA>FBABD>ABFGGGGGEGFGHGHFDFHHGHH3BBGHHBGHGFHHGGG1BAAFGFHFGHHHFFGGBFAEEEGGHEGEGEEHHHHHEHEDFGGFFF3FFFHHHHHFHFFHGHHGGGGGEHHHHHHGHFFFHFHHFGGGCGGEECG?AE
@M02034:409:000000000-BFKT7:1:1113:13678:27274 1:N:0:32
AAAGTCGAGGTGCCTAAAGTGGCAACCCAGACTAAGGAGAATGTTGGTGGAGTAGAGCTTCCTGTAGCCGCATGGCGTTCGTACTTAAATATGGAACTACCCATTCCAATTTTCTCTGTCTCTTATACACATCTCCGAGCCCACGAGAC
+
ABBAAF>AD2AAFGF5FGGGGCFGHGHGCAGFGEGH3FAABGEFFD2A2E1B3BFDFDGHHHH5GFFHHGEEEGGHG1>FFECGHHFGGHHFGH3B@FD3BGHHBGGH4BFFHH4BFBGFGEEGHHHGHFFBG4GGDG?//?FF?C//D
@M02034:409:000000000-BFKT7:1:1113:11724:27281 1:N:0:32
AAAGTCGAGGTGCCTAAAGTGGCAACCCAGACTCAGTCTACGGTTGGTGGTGTAGAGCTTCCTGTAGCCGCATGGCGTTCGTACTTAAATATGGAACTAACCATTCCAATTTTCGCTGTCTCTTATACACATCTCCGAGCCCACGAGACC
+
BBBBAFBBDDAAGGGGGGGGGGGHHHHGGHHGHHGHHHHFGFEHFEEGGGAFFFHHHHHHHHHHHHHGHGGCFFHHGGGGGFHHHHHHHHHFHHFFHHHGHHHHHHGFFGFHHHGGGGGHHGHHHHHHFGEHHHHGD@@DGG/FGCCGGG
@M02034:409:000000000-BFKT7:1:1113:9252:27282 1:N:0:32
AAAGTCGAGGTGCCTAAAGTGGCAACCCAGACTTCGCCGG
+
AAAAAB>>11>ABGDFFGGGGBFBGGFGG0ABAG1AEGEA
@M02034:409:000000000-BFKT7:1:1113:11643:27287 1:N:0:32
AAAGTCGAGGTGCCTAAAGTGGCAACCCAGACTAATAAGAGTGTTGGTGGTGTAGAGCTTCCTGTAGCCGCATGGCGTTCGTACTTAAATATGGAACTAACCATTCCAATTTTCGCTGTCTCTTATACACATCTCCGAGCCCACGAGAC
+
BBBAAFAADBAAGGGGGGGDGEEGHGEEAGDAGH3F5BFBBGGHHH2BAEABGBDHHHHHHHHGGHFGHGGGAEGGGEEFGFHHHHFFFHHHHHGEFFHFHHHHGGGFFHHHHHGGGGEHHGHHHGHFGHF2FGHFDCGG/FGEDGC?A
@M02034:409:000000000-BFKT7:1:1113:20024:27300 1:N:0:32
AAAGTCGAGGTGCCTAAAGTGGCAACCCAGACTATGAAGCATGTTGGTGGTGTAGAGCTTCCTGTAGCCGCATGGCGTTCGTACTTAAATATGGAACTAACCATTCCAATTTTCGCTGTCTCTTATACACATCTCCGAGCCCACGAGACC
+
BBBABFBBBBABGGGGFGGGGFGHGGHEEH2CFBGG5FDGHHHHHHGGGGEABBEGGHHGGFGFFFGEGGEEEEHHGGGFEECGFFFGHFHHHHFHGHFEHFFHFFHHGHHHHHGEGGEHHEHHHHGHGHHHHF?2E/CDCFGGGFGDDE
@M02034:409:000000000-BFKT7:1:1113:9246:27300 1:N:0:32
AAAGTCGAGGTGCCTAAAGTGGCAACCCAGACTTCGCCGGGGGTTGGTGGTGTAGAGCTTCCTGTAGCCGCATGGCGTTCGTACTTAAATATGGAACTAACCATTCCAATTTTCGCTGTCTCTTATACACATCTCCGAGCCCACGAGACC
+
BBBBBFBBBBABGGGGGGGGGGGHHHHGGDCFGGFFDDEG?EEFF@EGGGEF1FHFHHHHEGHHHHHGHEFEEGHHGGGFEFFGHHFGHHFFGHGBHHHGHHGHHGHHGHHHHHGGGGGEHHHHHHGGHHEGGFFGFCC@@.EGGGGDDF
@M02034:409:000000000-BFKT7:1:1113:19218:27320 1:N:0:32
AAAGTCGAGGTGCCTAAAGTGGCAACCCAGACTAATAATGTTGTTGGTGGTGTAGAGCTTCCTGTAGCCGCATGGCGTTCGTACTTAAATATGGAACTAACCATTCCAATTTTCGCTGTCTCTTATACACATCTCCGAGCCCACGAGACC
+
CCBCCFCCCCABGGGGGGGGGGGHHHFGGHFGHHHHHHHHHHHHHHHGGGEFFGHHHHHHHGHHHHHHHGGGGGHHGGGGGGFHHHHFHHHHHHHHGHHGHHHHHHHHHHHHHHGGGGGHHHHHHHHHHHFHHHHGGGGGGGHGGGGGGF
@M02034:409:000000000-BFKT7:1:1113:11308:27321 1:N:0:32
AAAGTCGAGGTGCCTAAAGTGGCAACCCAGACTGATAAGAATGTTGGTGGTGTAGAGCTTCCTGTAGCCGCATGGCGTTCGTACTTAAATATGGAACTAACCATTCCAATTTTCGCTGTCTCTTATACACATCTCCGAGCCCACGAGACC
+
BBBBAFBBBBAAGGGGGGGGGGGHHHHGGHGGHHGHHHHHHHHHHHGGGGEBBEGFHHHHHHHHHHHHHGGEEEHBEFGGFEGHHHHGHHHHHHFFHHGGHHHHHHFGHHHHHHGGEGGHHFHHGHHFFGFHHHHHGCFGGFHGGGGGGA
@M02034:409:000000000-BFKT7:1:1113:21602:27324 1:N:0:32
AAAGTCGAGGTGCCTAAAGTGGCAACCCAGACTAATCATAATGTTGGTGGTGTAGAGCTTCCTGTAGCCGCATGGCGTTCGTACTTAAATATGGAACTAACCATTCCAATTTTCGCTGTCTCTTATACACATCTCCGAGCCCACGAGACC
+
CCCCCFCCCCCCGGGGGGGGGGGHHHHGGHHGHGFGHHGHHGHHHHHGGGAFFFHHHHHHHHHHHHHHHEFEGGHHGFGGFGHHHHHGHHHHHHGGGHHGHHGHHHGHHHHHHHGEGGFFHGHHHHGGFG2GGHGHEDDGGGHGGGGGGE
@M02034:409:000000000-BFKT7:1:1113:18217:27325 1:N:0:32
AAAGTCGAGGTGCCTAAAGTGGCAACCCAGACTCCGACTAATGTTGGTGGTGTAGAGCTTCCTGTAGCCGCATGGCGTTCGTACTTAAATATGGAACTAACCATTCCAATTTTCGCTGTCTCTTATACACATCTCCGAGCCCACGAGACC
+
ABABAFBBBCAAGGGGGGGGGGGHHHFGGHHGHHGFEFGEFGHHHHHGFGEFFFHFHHHHHHHHGHHHHGGEGGHHGEGGFEHHHHHGHHGHGHFFHHHHHHGHHHHGHHHHHHGGGGGHHGHHHHHFHHFFHHHFCCFG?EAFGGGGGF
@M02034:409:000000000-BFKT7:1:1113:19037:27334 1:N:0:32
AAAGTCGAGGTGCCTAAAGTGGCAACCCAGACTCAGAAGACTGTTGGTGGTGTAGAGCTTCCTGTAGCCGCATGGCGTTCGTACTTAAATATGGAACTAACCATTCCAATTTTCGCTGTCTCTTATACACATCTCCGAGCCCACGAGACC
+
BBBBBFBBBBAAGGGGGGGFGGGHHHHGGHHGHHHHFFHGHHHHHHHGGGGFFGGFBGHHHHGHHFHHFGGEEGHGFFGGGGHHHHGHHHHHHHBFFGHHFHFHHGHEHHHHHHEFFEEG?FGHHHHHHGFGHHFFFCCGGGHGGGGGGF
@M02034:409:000000000-BFKT7:1:1113:17948:27339 1:N:0:32
AAAGTCGAGGTGCCTAAAGTGGCAACCCAGACTAGGGGGGAGGTTGGTGGTGTAGAGCTTCCTGTAGCCGCATGGCGTTCGTACTTAAATATGGAACTAACCATTCCAATTTTCGCTGTCTCTTATACACATCTCCGAGCCCACGAGACC
+
AAAAAFABDB2AGGGGGGGGGFFFGHHGGGEGHHFHHGGGG@ECHHGGGGCFFFHHHHHHHHHFDGGFGDGDGGHGFDCFDDGHGHHFHHFGGHFFHHHHHHHHHHHHHHHHHHGGGGDFGGGGGGGGGGFFFGGGFGG?D?EGFFFDFE
@M02034:409:000000000-BFKT7:1:1113:10838:27356 1:N:0:32
AAAGTCGAGGTGCCTAAAGTGGCAACCCAGACTACTGCGGCTGTTGGTGGTGTAGAGCTTCCTGTAGCCGCATGGCGTTCGTACTTAAATATGGAACTAACCATTCCAATTTTCGCTGTCTCTTATACACATCTCCGAGCCC
+
BBBBAFAADBABGGGGGGGGGGGHHCHDEHGGHHFHGFD?AE2FHF1B1ABAFGHBEDGHBAFGBFGDDEF?EGGH@EGGAEHHHHGFHGBGHHDBFGDFGFFHHHB4DFGHHFFDEGFHHGHGFH33BFGGHF2DEGG//<
@M02034:409:000000000-BFKT7:1:1113:9875:27368 1:N:0:32
AAAGTCGAGGTGCCTAAAGTGGCAACCCAGACTAATGAGA
+
AAA>ADAA1AAAGGFGGBGGGGFHHHHGA00FG11D1BAB
@M02034:409:000000000-BFKT7:1:1113:13222:27376 1:N:0:32
AAAGTCGAGGTGCCTAAAGTGGCAACCCAGACTAATAAGGAGGTTGGTGGTGTAGAGCTTCCTGTAGCCGCATGGCGTTCGTACTTAAATATGGAACTAACCATTCCAATTTTCGCTGTCTCTTATACACATCTCCGAGCCCACGAG
+
AAAAAFAADD1AGG1DGGGFGGGCAFH?ECAAGH1FDGFCBFEFGFGEFGGEA112BDFHF1DEA2DDFE?/?EFEEE>>EFCAGHHHHHGGFD1FFGB11F1>E222BFFGHEG/E?E1BFGHHF>BD1DCFGFDC/@@CFFFA/C
@M02034:409:000000000-BFKT7:1:1113:10167:27376 1:N:0:32
AAAGTCGAGGTGCCTAAAGTGGCAACCCAGACTCAGCAGAATGTTGGTGGTGTAGAGCTTCCTGTAGCCGCATGGCGTTCGTACTTAAATATGGAAGTAACCATTCCAATTTTCGCTGTCTCTTATACACATCTCCGAGCCCACGAGA
+
A?AAADAADD>A4GGCGCGGGGEHHHHGGHHGFHHHGHHFHHHGH5AEE?EFAGFGHHHHHHHGGGHHHEE0E1GCEE?EEAFHHHHHDFHHHHHEGBBDGH3GBGFGHGBFEHF?E/EG4?FGFHFHDGBFFGFGA//>@FAFFG@E
@M02034:409:000000000-BFKT7:1:1113:16413:27377 1:N:0:32
AAAGTCGAGGTGCCTAAAGTGGCAACCCAGACTAGTCCGCCTGTTGGTGGTGTAGAGCTTCCTGTAGCCGCATGGCGTTCGTACTTAAATATGGAACTAACCATTCCAATTTTCGCTGTCTCTTATACACATCTCCGAGCCCACGAGACC
+
CCCCBFCCCBAAGGGGGGGGGGGHHHHGGGGGHHGHFGEEEEHHGFHAFEABFGHFHHHHFHHHGFHFHFGFGGHFGGGGF?CGHGHHHHGBFD3EGHGHGC?GGHHFHHHHHHGGGGEGHBHFHFHFFGGFHHEGC?BDGEFFGGFDDF
@M02034:409:000000000-BFKT7:1:1113:12572:27382 1:N:0:32
AAAGTCGAGGTGCCTAAAGTGGCAACCCAGACTCAGGAGCGTGTTGGTGGTGTAGAGCTTCCTGTAGCCGCATGGCGTTCGTACTTAAATATGGAACTAACCATTCCAATTTTCGCTGTCTCTTATACACATCTCCGAGCCCACGAGACC
+
BBBBAFB?DB>AGGGGCFGGGGFFFFGFEHDDHBGHHHGHGEEGHHGGGEBBBBFGHHHHHGHHHHHFHGGEEEHFEFGGGFHHHHHGHFFFGHGFGHGFFHFGHHHHHHHHHBGGGEEFFHHHFGGFFFFFHHHHCB@@FGEEGGGGGF
@M02034:409:000000000-BFKT7:1:1113:10165:27396 1:N:0:32
AAAGTCGAGGTGCCTAAAGTGGCAACCCAGACTCAGCAGAATGTTGGTGGTGTAGAGCTTCCTGTAGCCGCATGGCGTTCGTACTTAAATATGGAAGTAACCATTCCAATTTTCGCTGTCTCTTATACACATCTCCGAGCCCACGAGACC
+
AABCAFBABCBCGGGGGGGGGGGHHHHGGHHGHHHHHHHGFGHHHHGGGGFFBFHFGHHHHHHHHGHGHGGEEGHHGGGGGGHHHHHGHFHHHHHDGFGEFGFHHHHHGGHHHHGGGGGHHHHHGHHFHFFFGHGGG?@D@FHGGGGGGG
@M02034:409:000000000-BFKT7:1:1113:22605:27402 1:N:0:32
AAAGTCGAGGTGCCTAAAGTGGCAACCCAGACTACGTGTTGTGTTGGTGGTGTAGAGCTTCCTGTAGCCGCATGGCGTTCGTACTTAAATATGGAACTAACATTCCAATTTTCGCTGTCTCTTATACACATCTCCGAGCCCACGAGACCA
+
CCCCCFBBCCCCGGGG4GGGGGGHHHHGGHFFHHBEBFGHHHGHGHHGFGEFAAG5FHEGDGGHGFGFFEFEGGF1EEEFEGFGGHHHFHHFFGEBFFFHFFGHGFHBHHHHHGAEEEGGFFHGHGHGGHHHGBGGCC/BC/?@DGGCFC
@M02034:409:000000000-BFKT7:1:1113:20351:27411 1:N:0:32
AAAGTCGAGGTGCCTAAAGTGGCAACCCAGACTCAGAAGCAGGTTGGTGGTGTAGAGCTTCCTGTAGCCGCATGGCGTTCGTACTTAAATATGGAACTAACCATTCCAATTTTCGCTGTCTCTTATACACATCTCCGAGCCCACGAGACC
+
CCCCCFCCCCBCGGGGGGGGGGGHHHHGGHHGHFGGGHHGHHHHHHEEFFEFFDGDGFGHHHHHGFHGHGFEGGHEFEEGGEBHHHHHHHHHHG3FGHHGHHFHHHHFFHFHHHEFGGGHHHHFHHHFHFHFHHHDG@DG@FHGGGCEGF
@M02034:409:000000000-BFKT7:1:1113:19997:27414 1:N:0:32
AAAGTCGAGGTGCCTAAAGTGGCAACCCAGACTCAGCAGCATGTTGGTGGTGTAGAGCTTCCTGTAGCCGCATGGCGTTCGTACTTAAATATGGAACTAACCATTCCAATTTTCGCTGTCTCTTATACAAATCTCCGAGCCCACGAGACC
+
A>A1AFAADDAAGGGGGFGFG1F0GHFEFHEAGHH11F00GH1GFG/EFAEFGF1B11BGHFDGGHHHHGGEBEFGE?E/E>0>>GGGGDFFGFBGFHHHGHGHHHHFHHDGG2ECEE<BGFGGGGGFFBGHHHHBF?CGCECGCCGAEA
@M02034:409:000000000-BFKT7:1:1113:10879:27421 1:N:0:32
AAAGTCGAGGTGCCTAAAGTGGCAACCCAGACTAAGAATAAGGTTGGTGGTGTAGAGCTTCCTGTAGCCGCATGGCGTTCGTACTTAAATATGGAACTAACCATTCCAATTTTCGCTTT
+
AAAAAFAAD1AAGGGG11GFGGFGHHHGGHGGHFEBDD1F1BEGGHEFG/EGHHBFFHHHHHHHHBGHHCEEGGHGGGGGCEHHHHHH1F2EGFBGFFHHGGBGEFHDGHHHG2/?E/?
@M02034:409:000000000-BFKT7:1:1113:9417:27422 1:N:0:32
AAAGTCGAGGTGCCTAAAGTGGCAACCCAGACTGCGAATCATGTTGGTGGTGTAGAGCTTCCTGTAGCCGCATGGCGTTCGTACTTAAATATGGAACTAACCATTCCAATTTTCGCTGTCTCTTATACACATCTCCGAGCCCACGAGAC
+
CCCCBFCCCCABGGGGGGGGGGGHHHHGGHHGHHHEEA2AFFHHHHHGFGEFFFHFFFGHFHHHHHFFHGFEEGHGGGGEFFHHHHHHHHHHHHDBGHHHFFFHFGHFHHHHHHGGGGGHHFHHHHHGFGFHHHHHGCGGCFHGGGG/E
@M02034:409:000000000-BFKT7:1:1113:22528:27425 1:N:0:32
AAAGTCGAGGTGCCTAAAGTGGCAACCCAGACTAAGCAGCCGGTTGGTGGTGTAGAGCTTCCTGTAGCCGCATGGCGTTCGTACTTAAATATGGAACTAACCATTCCAATTTTCGCTGTCTCTTATACACATCTCCGAGCCCACGAGACC
+
BBABBFAAAD>AGGFFGGGGGFGFHHHGDFHGHFGHCECGFE2EFECGFA1BFF5B5FGHHFHHGHHFHGGFEGHHGGGEFEFGGHEEHHBFHHFHFHHHHCHHHHGGGHHHHHECEGBDGHHHHHHGHHBGHHHHGCDGGGGGGGGG?F
@M02034:409:000000000-BFKT7:1:1113:21905:27436 1:N:0:32
AAAGTCGAGGTGCCTAAAGTGGCAACCCAGACTGGGCATCAGGTTGGTGGTGTAGAGCTTCCTGTAGCCGCATGGCGTTCGT
+
CCCCCFBCCCABGGGGGGGGGGGHHHHGGHHGHHF222FC3BFH322E1EEE13D55A3A5BFG55A53BE0BE11>>/?1>
@M02034:409:000000000-BFKT7:1:1113:14118:27459 1:N:0:32
AAAGTCGAGGTGCCTAAAGTGGCAACCCAGACTACGCATCCGGTTGGTGGTGTAGAGCTTCCTGTAGCCGCATGGCGTTCGTACTTAAATATGGAACTAACCATTCCAATTTTCGCTGTCTCTTATACACATCTCCGAGCCCACGAGACC
+
BBCCAFABCCBBGGGGGGGGGGGHHHHGGHHGHFFEEGGFHGGGFGGGEFEAA3F5FGBFEFGHHFD@BEG>EEF1EBEFF?EEGHHGFHH4?B33F?FF?03GEFHEGHGHHBE/CA?BDBGBDGFFGFHCGGHFD@CGGFHEC@<A.<
@M02034:409:000000000-BFKT7:1:1113:19471:27476 1:N:0:32
AAAGTCGAGGTGCCTAAAGTGGCAACCCAGACTACTTGTCCTGTTGGTGGTGTAGAGCTTCCTGTAGCCGCATGGCGTTCGTACTTAAATATGGAACTAACCATTCCAATTTTCGCTGTCTCTTATACACATCTCCGAGCCCACGAGACC
+
CCCCCFCBCCABGGGGGGGGGGGHHHHGGHHGHHHHHHHHHHHHHHHGGGEFFGHFHHHHHHHHHFHGHGGEFFHHGFGFGGHHHHHGHHHHHHFHHHHGHHHHGHGHHHHHHGGGGGFHHHHGGHFHFHEHFG3DECFFGGAGFGGGGE
@M02034:409:000000000-BFKT7:1:1113:19759:27486 1:N:0:32
AAAGTCGAGGTGCCTAAAGTGGCAACCCAGACTAAGAATCCTGTTGGTGGTGTAGAGCTTCCTGTAGCCGCATGGCGTTCGTACTTAAATATGGAACTAACCATTCCAATTTTCGCTGTCTCTTATACACATCTC
+
>AA>1B1>1>AAFFBGGGGGGFFHFFHCEFCFHCFHCHGFHHHFGG/EF/ABBGHF1FGHGHHHGHHFHEAAEEHGGFGGGEF/GGFFHHFGHGBFFHHHHGHFFHGGDFEGHH>EF?EG2FFGFFFHFFDGCGF
@M02034:409:000000000-BFKT7:1:1113:15633:27498 1:N:0:32
AAAGTCGAGGGTGCGTAAAGTGGCAACCCAGACTAATAGTACGGTTGGTGGTGTAGAGCTTCCTGTAGCCGCATGGCGTTCGTACTTAAATATGGAACTAACCATTCCAATTTTCGCTGTCTCTTATACACATCTCCGAGCCCA
+
BABBAFAADD@>FE2AAE4BBDCFHEABEFHDFHHHGFHGGGEEGFGCAEEAB1BDAADGGGFHGBFFFBB>EFEG1EEEEE?GHHHEGGFFHFHEBF3?3E0BEFFFDFHBHF4>?<E/BFGDHHFHDFFHFB1@DD?@C//?
@M02034:409:000000000-BFKT7:1:1113:19764:27504 1:N:0:32
AAAGTCGAGGTGCCTAAAGTGGCAACCCAGACTAAGAATCCTGTTGGTGGTGTAGAGCTTCCTGTAGCCGCATGGCGTTCGTACTTAAATATGGAACTAACCATTCCAATTTTCGCTGTCTCTTATACACATCTCCGAGCCCACGAGACC
+
CCBCCFCCCCAAGGGGGGGGGGGHHGHFGHHGHHHGGHHHHHHHHHHGGGABFFHGHGHHHHHHHHHGHGGEGEHHGFGGFGHHHHHGHHGHHHFHGHHHHHHHHGHGHHHHHHGGGGFGHGHFFHHFFHHHHFHGE@DDGGGGGGGGDC
@M02034:409:000000000-BFKT7:1:1113:17312:27508 1:N:0:32
AAAGTCGAGGTGCCTAAAGTGGCAACCCAGACTTCTGCGCGGGTTGGTGGTGTAGAGCTTCCTGTAGCCGCATGGCGTTCGTACTTAAATATGGAACTAACCATTCCAATTTTCGCTGTCTCTTATACACATCTCCGAGCCCACGAGACC
+
A1>A>DAADDAAGGGGGFFFGG0FFHAEFGGCHHHHBFEGGEEEFE/ABEEF?FFEGGHHBGHHGHHEDEEEEFF0>EEFEEFGGFB1FDBGHGG1<GHHHHHHHHHBHHHGFHGGCGAGDFGHHHEGDF1?FGH1EC@CCGHFCCGCC<
@M02034:409:000000000-BFKT7:1:1113:15703:27509 1:N:0:32
AAAGTCGAGGTGCCTAAAGTGGCAACCCAGACTCAGAATAAGGTTGGTGGTGTAGAGCTTCCTGTAGCCGCATGGCGTTCGTACTTAAATATGGAACTAACCATTCCAATTTTCGCTGTCTCTTATACACATCTCCGAGCCCACGAGACC
+
BBBBBFBBBDAAGGGGGGGGGGGHHHFGGGHGHHGHGHHHGFHFFHCAFFFFAFGHFFHHHHGHDHFGHGGEEEFFG1>CFEGHEGGBGHGFHF33FFGFFGFHHEHFGHHHFHGCFDE3F4FGHFHGGBGHHHGFACDCCFGGGGGG?F
@M02034:409:000000000-BFKT7:1:1113:15683:27514 1:N:0:32
AAAGTCGAGGTGCCTAAAGTGGCAACCCAGACTCAGAATAAGGTTGGTGGTGTAGAGCTTCCTGTAGCCGCATGGCGTTCGTACTTAAATATGGAACTAACCATTCCAATTTTCGCTGTCTCTTATACACATCTCCGAGCCCACGAGACC
+
CCCCBFBBBCAAGGGGGGGGGGGHHHHGGHHGHCGGHHHFHHHHHHGGGGEFBFHHHHHHHHHHGGHGHGGEGGGGGFGGGFHHHHHHHHHHHHGFGHHHHHFHHHHHHHHHHHGGGGGHHHHHGHFGFHEGHHHHGGGCFEGGGGCAEC
@M02034:409:000000000-BFKT7:1:1113:15502:27517 1:N:0:32
AAAGTCGAGGTGCCTAAAGTGGCAACCCAGACTGTGGCGTCGGTTGGTGGTGTAGAGCTTCCTGTAGCCGCATGGCGTTCGTACTTAAATATGGAACTAACCATTCCAATTTTCGCTGTCTCTTATACACATCTCCGAGCCCACGAGACC
+
ABBAA5AB?A2ABGGGGGGDGDFHHGAEEEHGFFHHH2EBEEG0AEF1F?EBBFFHFHGFFFFFG@F@@EE@AGHFE>EFE?FCGHDFGHFDDFGF3FFFHFHHBGEHHFHHHFCGDAC?GFG21F2F2F<<FGGFB?DGG/FGGGG?.<
@M02034:409:000000000-BFKT7:1:1113:21119:27521 1:N:0:32
AAAGTCGAGGTGCCTAAAGTGGCAACCCAGACTAATGCTAAGGTTGGTGGTGTAGAGCTTCCTGTAGCCGCATGGCGTTCGTACTTAAATATGGAACTAACCATTCCAATTTTCGCTGTCTCTTATACACATCTCCGAGCCCACGAGACC
+
BBBBBFBBBBAAGGGGGGGGGGGFHDFGGGHDHHHHGHHFGHFHHHFGFFABFFFGHHHHHFHHHHHHHGGEFFHGGEFFFEGHHHHGHHGHHHFFHHHHHHFHHHHGHHHHHHGGGGEHHHHHHHGHHHDHHHHGG@FGGGHGGGGFGG
@M02034:409:000000000-BFKT7:1:1113:19196:27545 1:N:0:32
AAAGTCGAGGTGCCTAAAGTGGCAACCCAGACTGAGAAGGCTGTTGGTGGTGTAGAGCTTCCTGTAGCCGCATGGCGTTCGTACTTAAATATGGAACTAACCATTCCAATTTTCGCTGTCTCTTATACACATCTCCGAGCCCACGAGAC
+
BBAABFBABBABGGGGGGGGGGGGHHHGGHFDHBHGGFFFAFHHHFFGGGEFFFFEHHHHHGHFFGHHHGGGGGHHGGGGEEGHFHHFHHHHHHDFFHHHHHHHGHFHHHHHHHGGGGEDGGHHHHGHGHFHFHHHG?F@CGHGGGGFG
@M02034:409:000000000-BFKT7:1:1113:9673:27562 1:N:0:32
AAAGTCGAGGTGCCTAAAGTGGCAACCCAGACTAGGGAGGGG
+
AA1AADAADDAAGGGGGGGGDAF0FHHC0F0BEFG00BA//A
@M02034:409:000000000-BFKT7:1:1113:16945:27569 1:N:0:32
AAAGTCGAGGTGCCTAAAGTGGCAACCCAGACTGCGATGTGTGTTGGTGGTGTAGAGCTTCCTGTAGCCGCATGGCGTTCGTACTTAAATATGGAACTAACCATTCCATTTTCGCTGTCTCTTATACACATCTCCGAGCCCACGAGACCA
+
CCCCCFCCCCAAGGGGGGGGGGGHHHHGGHAF3GGA22EAFGHHBGAFEFEAA3F5FGFF5BFH5AAADEG>EEA1>B>FEE2?FGGG3GGEBB33BFGHE03FEBF4BGEHHC/<??GFHBF3GDGBGBFH3FGFCG?CGAF@</E/F?
@M02034:409:000000000-BFKT7:1:1113:12803:27572 1:N:0:32
AAAGTCGAGGTGCCTAAAGTGGCAACCCAGACTAGGGGTGGGGTTGGTGGTGTAGAGCTTCCTGTAGCCGCATGGCGTTCGTACTTAAATATGGAACTAACCATTCCAATTTTCGCTGTCTCTTATACACATCTCCGAGCCCACGAGAC
+
CCCCCFBBCCAAGGGGGGGGGGGFGHHGGHHGHGHHHGEEFGGGGGFEFGBBB@FEGFGHHHHH@EGFHGGEEEGGE?EFE?FEEHFFHHGHHG3EFGHFFGFHHGHEFHHHHFDGGGEGHFHB2BGFGFFFHHHFA/CDDGHGFDGGF
@M02034:409:000000000-BFKT7:1:1113:11717:27580 1:N:0:32
AAAGTCGAGGTGCCTAAAGTGGCAACCCAGACTAATAATAAGGTTGGTGGTGTAGAGCTTCCTGTAGCCGCATGGCGTTCGTACTTAAATATGGAACTAACCATTCCAATTTTCGCTGTCTCTTATACACATCTCCGAGCCCACGAGACC
+
CCCCBFBCCCABGGGGGGGGGGGHHHHGGHHGHHHFGHHGGHFHHHGGGGABF3GFHHHHHFHFGHHGHGGGGGHAEEGGGEHHHHHGHHHHHGGHFHGHHHHHHHFHFHHHGGFEGGGHHBFHFHHHECGFHHHGDCGG?GHABDFDGE
@M02034:409:000000000-BFKT7:1:1113:17414:27584 1:N:0:32
AAAGTCGAGGTGCCTAAAGTGGCAACCCAGACTGGGGTGGGGGTTGGT
+
CCCCBFABBDABGGGGGGGGGGGHHHHGGHHGH32FEA2EE?EGC00B
@M02034:409:000000000-BFKT7:1:1113:16172:27585 1:N:0:32
GCTCTTAAAGAGGAGAAAGGTCATGCCGGATACTG
+
BCCBCFFFFFFFGGGGGGGGFGHHHGH22ABA355
@M02034:409:000000000-BFKT7:1:1113:17986:27592 1:N:0:32
AAAGTCGAGTTGCCTAAAGTGGCAACCCAGACTCAGAATAATGTTGGTGGTGTAGAGCTTCCTGTAGCCGCATGGCGTTCGTACTTAAATATGGAACTAACCATTCCAATTTTCGCTGTCTCTTATACACATCTCCGAGCCCACGAGACC
+
BBBBBFBBBFAFFGGGGBGBGGGHGGHGGHDBCFFGEFFFFGHHHHGEFGEBAAFDGBFGFHHHDHHGGFGCFEGFEBEGFEBFGBGGFHHGFFBDGHHFCGBGHFHFHEGHHEFGEE<GFGGFEHHHGEGHHHFFD@C?GCE/</<?/<
@M02034:409:000000000-BFKT7:1:1113:9670:27605 1:N:0:32
AAAGTCGAGGTGCCTAAAGTGGCAACCCAGACTAGTCCTAGGGTTGGTGGTGTAGAGCTTCCTGTAGCCGCATGGCGTTCGTACTTAAATATGGAACTAACCATTCCAATTTTCGCTGTCTCTTATACACATCTCCGAGCCCACGAGACC
+
CBCBCFCBCBBBGGGGGGGGGGGHGHHGFHAFGGFHHHHFHGHHGG2FFEEFFGHHHHHHHHHHHHHFHGGEEFHHGEEGGGGGGHEGFHHHHGGGHHGFFHFHHHG4HHHHHHGGGGGGHHHHHHHHFBGHFHGFFC<DCGHE?@@?AF
@M02034:409:000000000-BFKT7:1:1113:20211:27611 1:N:0:32
AAAGTCGAGGTGCCTAAAGTGGCAACCCAGACTAAGAATCAGGTTGGTGGTGTAGAGCTTCCTGTAGCCGCATGGCGTTCGTACTTAAATATGGAACTAACCATTCCAATTTTCGCTGTCTCTTATACACATCTCCGAGCCCACGAGAC
+
BBBBBFBBBBABGGGGGGGGGGGHHHHGGHHGHGHFFH3FGHFHGHCGGGEFHHHHHHHHHHHHHHHHGGG@FGHHGGGGGGHHHHHHHHHHHHFHFHHGHHHHHHHEHGHHHHGGGDGHHHHHHHGHGHFHHHGHGGGGGGHGGGGGG
@M02034:409:000000000-BFKT7:1:1113:13489:27615 1:N:0:32
AAAGTCGAGGTGCCTAAAGTGGCAACCCAGACTGTGAGTTCTGTTGGTGGTGTAGAGCTTCCTGTAGCCGCATGGCGTTCGTACTTAAATATGGAACTAACCATTCCAATTTTCGCTGTCTCTTATACACATCTCCGAGCCCACGAGACC
+
BBAABFABDBAAFGGGGGGGGFGCEGFGGHAFHFGEFG5DBGHHHFCECEBBGFGFFGHHHGHGHHHHHGGFFGHHGFEFGGFHHHHGHHHHHHFHHHHHHHHHHHHHEGGHHHCGGDEEFHHHHHHHHHEGHGHGGGGGGGEG@CGCGF
@M02034:409:000000000-BFKT7:1:1113:17446:27621 1:N:0:32
AAAGTCGAGGTGCCTAAAGTGGCAACCCAGACTACGCAGAAGGTTGGTGGTGTAGAGCTTCCTGTAGCCGCATGGCGTTCGTACTTAAATATGGAATAACCATTCCAATTTTCGCTGTCTCTTATACACATCTCCGAGCCCACGAGACCA
+
BBCCAFBCBCABGGGGGGGGGGGHHHHGGHHGHGHGGGGGHFGFHHGGGGEFBGHHHHHHHHHHHHHHHGGGGGHHGEGGGGHHHHHHHHHHHHHFHHHGHHHHHHHGHHHHHGGGGEHHHHHHHHHHHHHHHHHGCCG@FHGGGGGGGC
@M02034:409:000000000-BFKT7:1:1113:14830:27628 1:N:0:32
AAAGTCGAGGTGCCTAAAGTGGCAACCCAGACTAATCAGAATGTTGGTGGTGTAGAGCTTCCTGTAGCCGCATGGCGTTCGTACTTAAATATGGAACTAACCATTCCAATTTTCGCTGTCTCTTATACACATCTCCGAGCCCACGAGAC
+
BBBBAFABBB>AGGBGGGGFGFEHGH4EGHFFHHHHGHGHHHHHHHHGGG2BBBGFHHHGHHHFFFHGGEEEGEGGGEFEEEGHGHHFHHFGFHFFGHEFHHFHHHGHHHHGHHGGGFEFGDHHHHHGFGFGBGGGCCF/>CFFDGGGF
@M02034:409:000000000-BFKT7:1:1113:13501:27629 1:N:0:32
AAAGTCGAGGTGCCTAAAGTGGCAACCCAGACTGTGAGTTCTGTTGGTGGTGTAGAGCTTCCTGTAGCCGCATGGCGTTCGTACTTAAATATGGAACTAACCATTCCAATTTTCGCTGTCTCTTATACACATCTCCGAGCCCAAGAGAC
+
AABA>DA>ADAAGGGGGGGFGGGHFHGECFHGHHFD5D5FGFGHHFEEGFEFGAFGHHHHEFFHHHFFHGCEEGHFEEGEGGFHHHHGHHHFHFFEGHGGBFFGFBFFDDGHFGGGGGGBG4FGFHFF?F2CGHFGE@CDCFE/?@CFF
@M02034:409:000000000-BFKT7:1:1113:20639:27636 1:N:0:32
AAAGTCGAGTGCCTAAAGTGGCAACCCAGACTAAGCCGCAGGTTGGTGGTTTAGAGCTTCCTGTAGCCGCATGGCGTTCGTACTTAAATATGGAACTAACCATTCCAATTTTCGCTGTCTCTTATACACATCTCCGAGCCCACGA
+
AAAAADAA@D4BFGFCG4EGFGHHHHGGFBFGFGHGHEGGCEEFGEEGEG1BF5AFGGHHHHHHHHHGGGGGDHHEGGGGGHHHHGGGHGHHHGEFGFFFHGHHGHBGHHHHHEFFEABDGHHGHHFFHHFGHHGD@/<CFH//@
@M02034:409:000000000-BFKT7:1:1113:17129:27639 1:N:0:32
AAAGTCGAGGTGCCTAAAGTGGCAACCCAGACTTTGCAGGGGGTTGGTGGTGTAGAGCTTCCTGTAGCCGCATGGCGTTCGTACTTAAATATGGAACTAACCATTCCAATTTTCGCTGTCTCTTATACACATCTCCGAGCCCACGAGACC
+
AABAAFAADBAAGGGGFGG6GFFFHAFEGHGCGFGFEGCHF?2AFGCBFEABFDFEGGHHHGHGFHHBGEEEGGF?E?EFEEEGGFHFHHGEGFFFGHFHFFFHHHHGHHHHHHGGGGEHFFHHGHHFFHHHEDGFEFGGGGEGGGGGGF
@M02034:409:000000000-BFKT7:1:1113:15331:27664 1:N:0:32
AAAGTCGAGGTGCCTAAAGTGGCAACCCAGACTGAGAGGAAGGTTGGTGGTGTAGAGCTTCCTGTAGCCGCATGGCGTTCGTACTTAAATATGGAACTAACCATTCCAATTTTCGCTGTCTCTTATACACATCTCCGAGCCCACGAGACC
+
AAAAAFBCCBAAGGGGGGGGGGGHHHHGGGHFHHGGHHGHHHGHHHEEFGBABAGGHHHHHHHHFFHFGEGEGFGBEBFFEBBFGHHHGHGFFFDDGGHFFHBHHHHHHHGHHHEFGFEFHEHHGFHHGHFGFHHGFCGGGEFFCCCDDF
@M02034:409:000000000-BFKT7:1:1113:22034:27674 1:N:0:32
AAAGTCGAGGTGCCTAAAGTGGCAACCCAGACTGCGCCGAATGTTGGTGGTGTAGAGCTTCCTGTAGCCGCATGGCGTTCGTACTTAAATATGGAACTAACCATTCCAATTTTCGCTGTCTCTTATACACATCTCCGAGCCCACGAGACC
+
BBBABFAABBAAGGGGGGFFG4BFGAGGFGHGHGGEEE2EEEFHHHHGFDBFFGFHHEHHHHHBGGFFGEEEGGHGE1>?E1FGEHHFGHFHHFFHHHHHHEGHHHHGHHHHHGCFGDCDDGHHFHHB2FBGHFGGEDCC@EGECCG..F
@M02034:409:000000000-BFKT7:1:1113:14035:27679 1:N:0:32
AAAGTCGAGGTGCCTAAAGTGGCAACCCAGACTCCGGGTAATGTTGGTGGTGTAGAGCTTCCTGTAGCCGCATGGCGTTCGTACTTAAATATGGAACTAACCATTCCAATTTTCGCTGTCTCTTATACACATCTCCGAGCCCACGAGACC
+
BBBBBFBBBB>>GGGGGGGGGGFFHHGEGGFGFHBEEGEEFHHHHHHGGGBFAFGHHHHHHHHFGFHGHEEEGGHGGEEGEEGCGHHHHHHHGHFFHHHHHHEHHFHHHHHGHGGGGGGFHHHHHHGGGHBCGHFDCBDCFGHGGCCDFF
@M02034:409:000000000-BFKT7:1:1113:11932:27683 1:N:0:32
AAAGTCGAGGTGCCTAAAGTGGCAACCCAGACTAATAATCCTGTTGGTGGTGTAGAGCTTCCTGTAGCCGCATGGCGTTCGTACTTAAATATGGAACTAACCATTCCAATTTTCGCTGTCTCTTATACACATCTCCGAGCCCACGAGACC
+
AAAAAFBBDB>AGGGGGGGGGGGGFGGFGHGGHHHHHHHHHHFHHHHEFEEFFGFHHHHHHGHGHHHHHGGGGGHHGGGGGEHHHHGGHHHHHFHHHHHGHHHHHHHGGHHHHHGGGGGHHHHHHHHHEHGFHHFGGCCGCFHFGGCGGE
@M02034:409:000000000-BFKT7:1:1113:15041:27698 1:N:0:32
AAAGTCGAGGTGCCTAAAGTGGCAACCCAGAC
+
AAAAADAADD1AGGG1GGGFFGCGHGCEGACA
@M02034:409:000000000-BFKT7:1:1113:13064:27700 1:N:0:32
AAAGTCGAGGTGCCTAAAGTGGCAACCCAGACTGATAATAAGGTTGGTGGTGTAGAGCTTCCTGTAGCCGCATGGCGTTCGTACTTAAATATGGAACTAACCATTCCAATTTTCGCTGTCTCTTATACACATCTCCGAGCCCACGAGACC
+
AABBAFBBBBBBGGGBFGGFFGGHHHHGGHHEHCAFGHHFAFHFFGCA2EEA1AFDDFGHFFFGGFGDGEGEGEGAFEEAEBEGGFHHFHHFFH33FGFGCE3GEBGGHHHHH4EEFGEGBBEFDBFGFFHCFHHFC@?CB/FFGGGFGC
@M02034:409:000000000-BFKT7:1:1113:14333:27702 1:N:0:32
AAAGTCGAGGTGCCTAAAGTGGCAACCCAGACTGGGACGCATGTTGGTGGTGTAGAGCTTCCTGTAGCCGCATGGCGTTCGTACTTAAATATGGAACTAACCATTCCAATTTTCGCTGTCTCTTATACACATCTCCGAGCCCACGAGACC
+
BBCCAFBCBCAAGGGGGGGGGGGHHHGGGHHGHHGHHHGFGGGHHHHGGGBBBFGHHHGGHHHHGHHHHEEEGGGGGEFGFEFHHHHHHHGHGHFFHGHFHHGHGHGHGHHHHHGFGGEHHHHHHHGHHHGFFHHHGFGGGGHGGGCGDC
@M02034:409:000000000-BFKT7:1:1113:10116:27705 1:N:0:32
AAAGTCGAGGTGCCTAAAGTGGCAACCCAGACTCCGTCTCCGGTTGGTGGTGTAGAGCTTCCTGTAGCCGCATGGCGTTCGTACTTAAATATGGAACTAACCATT
+
AAA@AFAA@>>AGGGFGAGBGFFHH0GCCFEFBGFECAFG1AAAAEAEFFEFGBG21FGFGGGHBEGGHEE/BAA0EEEFA>B/>B21BB2GGH>1>GEB1B1CB
@M02034:409:000000000-BFKT7:1:1113:10139:27713 1:N:0:32
AAAGTCGAGGTGCCTAAAGTGGCAACCCAGACTCCGTCTCCGGTTGGTGGTGTAGAGCTTCCTGTAGCCGCATGGCGTTCGTACTTAAATATGGAACTAACCATTCCAATTTTCGCTGTCTCTTATACACATCTCCGAGCCCACGAGACC
+
BBBBBFBBDBAAFGGDGDGDGGGHHHHGGHHGHHGGHCHHHG?EFGCEEGGGGFHEGBGHFGGHGHHHHGG0EFHHGGGGGGHHHHHFFFGFHHFEEGBBCGFGHHFGGHHHHHGDGGDGGGHHHHHHGHFHFHHHG//<<CAFCGGFDE
@M02034:409:000000000-BFKT7:1:1113:18448:27715 1:N:0:32
AAAGTCGAGGTGCCTAAAGTGGCAACCCAGACTACTA
+
AAABAFAAD2>AFGGGGFF6BFFHHHHGGHHGHB355
@M02034:409:000000000-BFKT7:1:1113:15702:27722 1:N:0:32
AAAGTCGAGGTGCCTAAAGTGGCAACCCAGACTACTAAGGCTGTTGGTGGTGTAGAGCTTCCTGTAGCCGCATGGCGTTCGTACTTAAATATGGAACTAACCATTCCAATTTTCGCTGTCTCTTATACACATCTCCGAGCCCACGAGACC
+
AABBAFCCBB>AGGGGGGGGGGGFHFGGGEGGHHHHHHHHHHHHHHGEFG1BBEGFHHHHHHHHGHHGHEEEFEGGEEEGFBGHHHHGHHGHHHGFGHGHHHHHHHHHHHGHHHGFGGEGHHHHGHHHFHDGHHHGDCGCGGHGGGGGDF
@M02034:409:000000000-BFKT7:1:1113:10241:27733 1:N:0:32
AAAGTCGAGGTGCCTAAAGTGGCAACCCAGACTAATAAGAATGTTGGTGGTGTAGAGCTTCCTGTAGCCGCATGGCGTTCGTACTTAAATATGGAACTAACCATTCCAATTTTCGCTGTCTCTTATACACATCTCCGAGCCCACGAGACC
+
BBBBBFAADDAAGGGGCGGADGGHGHGFGHHEFFGG55B5DEBEFGHEE?EABGH5GGGH5GHHFFGGHGGEEGHCEECFEEGHHHHGHHHHHHBFBG3BGHGHHHFHHGHHHFEDGGGHHHHHFGBF4?1FBF1GGCDGCGCFC/@/A<
@M02034:409:000000000-BFKT7:1:1113:10659:27749 1:N:0:32
AAAGTCGAGGTGCCTAAAGTGGCAACCCAGACTCAGACGACGGTTGGTGGTGTAGAGCTTCCTGTAGCCGCATGGCGTTCGTACTTAAATATGGAACTAACCATTCCAATTTTCGCTGTCTCTTATACACATCTCCGAGCCCACGAGACC
+
CCCCCFBBBCACGGGGGGGGGGGHHHHGGHHGHBFG33A2E2EEFGGGGGEFGGHHHHHHHHHHHHHHHGGGGGHHGGGGGGHGHHHGHHHHHHHGHHHHHHGHHHGHHHHHHHGGGGGHHHHHHHHHGHHHHHGHGGGGGGHGGGGGGF
@M02034:409:000000000-BFKT7:1:1113:15692:27753 1:N:0:32
AAAGTCGAGGTGCCTAAAGTGGCAACCCAGACTGGGTGTGGGGTTGGTGGTGTAGAGCTTCCTGTAGCCGCATGGCGTTCGTACTTAAATATGGAACTAACCATTCCAATTTTCGCTGTCTCTTATACACATCTCCGAGCCCACGAGAC
+
ABB@ABAADBAAGGGGGGGGGFFFHGHDDCGFGHAFBE2BEDEEEEGGGGBFBGHGHHHHHGHHFGGFHEFEGGHHF?EFE?FHHHHHHHGHGHEEGHFGHHHHHHHGHHHGHGGGGGFGHFHHHHHDFGFGHHHEDDG@CFEFGGGGG
@M02034:409:000000000-BFKT7:1:1113:9429:27756 1:N:0:32
AAAGTCGAGGTGCCTAAAGTGGCAACCCAGACTTCTCCTCAGGTTGGTGGTGTAGAGCTTCCTGTAGCCGCATGGCGTTCGTACTTAAATATGGAACTAACCTTCCAATTTTCGCTGTCTCTTATACACATCTCCGAGCCCACGAGACC
+
1>>AAF??DA>AGGG1BGG3FFFFFGFEFHGAFG1DFBGH11C1AF?/FC/BA1FAA1FGDGFHHGFBGBE/?EEBE>/??EF/GBB1B@@GGHF1EF1BCA1BECD2GGHHF@/<EEEGF2FFHEBGFBHGHGFC//@>/?<CCCCAE
@M02034:409:000000000-BFKT7:1:1113:21893:27767 1:N:0:32
AAAGTCGAGGTGCCTAAAGTGGCAACCCAGACTACTAAGGATGTTGGTGGTGTAGAGCTTCCTGTAGCCGCATGGCGTTCGTACTTAAATATGGAACTAACCATTCCAATTTTCGCTGTCTCTTATACACATCTCCGAGCCCACGAGACC
+
CCCCCFBBBBBBGGGGGGGGGGGHHHHGGHHGHG3FFDGH3FFHFHGAFEEE1BF5AB3BBGHHGFHFFGEEEEGEFEEFAE2E?FGHFFBEFF33FGGHFA3FF44DEGFHGB/??E?EHFHHHDGD4BD2FB3?BC/<<?/FFG/CDG
@M02034:409:000000000-BFKT7:1:1113:9441:27772 1:N:0:32
AAAGTCGAGGTGCCTAAAGTGGCAACCCAGACTTCTCCTCAGGTTGGTGGTGTAGAGCTTCCTGTAGCCGCATGGCGTTCGTACTTAAATATGGAACTAACCATCCAATTTTCGCTGTCTCTTATACACATCTCCGAGCCCACGAGACC
+
BBBBBFBBBBABGGGGGBGFGGG4FGHGGGGDFGDGG5FG3G3GGFCFFGABGAGFFHHHGHHHGHHHHGGEEFHHFEFEEFHHHHFBFGHHHH3DFHBFGHFH3FGHEHHH4<<?EEBB4BG4F3B3BBFBF3B</><CF//<<@?/?
@M02034:409:000000000-BFKT7:1:1113:10483:27775 1:N:0:32
AAAGTCGAGGTGCCTAAAGTGGCAACCCAGACTGATCCTAAGGTTGGTGGTGTAGAGCTTCCTGTAGCCGCATGGCGTTCGTACTTAAATATGGAACTAACCATTCCAATTTTCGCTGTCTCTTATACACATCTCCGAGCCCACGAGACC
+
BBABBFBBBBBBGGGGGGGGGGGHHHHGGHDDGHHGHHGHFGHHHFCEFGEFAFGEGHHHHHHHHHHGHEF?EFHGFFGGGEHHHHHHHHGHHHFFFHHHGHHHGHHHFGHFHGGEGGEEHHHHGHHD?GFHHHEGF?C/CFHGGGG?AF
@M02034:409:000000000-BFKT7:1:1113:18160:27787 1:N:0:32
AAAGTCGAGGTGCCTAAAGTGGCAACCCAGACTGGTCATCCTGTTGGTGGTGTAGAGCTTCCTGTAGCCGCATGGCGTTCGTACTTAAATATGGAACTAACCATTCCAATTTTCGCTGTCTCTTATACACATCTCCGAGCCCACGAGAC
+
ABBAAFBBCCABGGGGGGFGGGGHHDHGGHGAGFAFAEGFHHHHDGE?2AEEA3FDDHHHGAAGFBGD3EE0EEH1EBEAEE2FCGHG3FHBFF33@F@B313BFBF4DGBHG?EAEDEDHFHFFHHDFFGBGHHGD?/C@//FCGGAE
@M02034:409:000000000-BFKT7:1:1113:19893:27805 1:N:0:32
AAAGTCGAGGTGCCTAAAGTGGCAACCCAGACTGCGACGCAGGTTGGTGGTGTAGAGCTTCCTGTAGCCGCATGGCGTTCGTACTTAAATATGGAACTAACCATTCCAATTTTCGCTGTCTCTTATACACATCTCCGAGCCCACGAGACC
+
BBBBBFBBBBAAGGGGGGGGGGGHHHHGGGHGH3FE2A220EEHHHGGGGEFGHHHHHHHHHHHHHHHHGGEEGHHGGGGGFHHHHFFHHHGGHF3CGGGHHHHHHFFHHHHHFGGGGGHHHHHHHHHHHHHHHHFG?GGGGGGGGG?EC
@M02034:409:000000000-BFKT7:1:1113:16927:27812 1:N:0:32
AAAGTCGAGGTGCCTAAAGTGGCAACCCAGACTATGACGTCTGTTGGTGGTGTAGAGCTTCCTGTAGCCGCATGGCGTTCGTACTTAAATATGGAACTAACCATTCCAATTTTCGCTGTCTCTTATACACATCTCCGAGCCCACGAGACC
+
BCAAAFBCCCAAGGGGGGGFGDFFHCHGFDGEHHHHFGAFGHGHHHHGGDAABAEFGHHHGHHDGFHGHGGEFGGHGGGGEEFHHHHHHHHHHFGHGHGGGHFHHHHGHHHHHFGGGGFHHHGFGHFFFFGHGHBHGGGGDGGEGGGDDE
@M02034:409:000000000-BFKT7:1:1113:13094:27827 1:N:0:32
AAAGTCGAGGTGCCTAAAGTGGCAACCCAGACTGCGTCTGGGGTTGGTGGTGTAGAGCTTCCTGTAGCCGCATGGCGTTCGTACTTAAATATGGAACTAACCTTTCCAATTTTCGCTGTCTCTTATACACATCTCCGAGC
+
BBBABFBB?DBBGGGGGFGGGGGHHHHGGDEFHH32BAAFG2AEEE?1A?E1A3FBB5BB5FEFFBGFF1E>EE11>E/F?>2CCGHE3BGG4E33EFBF3?3BFDG4FFFGG4/??//FGGGFB3FGFG22FGGDD//>
@M02034:409:000000000-BFKT7:1:1113:13077:27833 1:N:0:32
AAAGTCGAGGTGCCTAAAGTGGCAACCCAGACTGAGAATA
+
CCCCCFCACCBCGGGGGGGGGGGHHHHGGHH2F333DA35
@M02034:409:000000000-BFKT7:1:1113:12769:27837 1:N:0:32
AAAGTCGAGGTGCCTAAAGTGGCAACCCAGACTGATCGGACTGTTGGTGGTGTAGAGCTTCCTGTAGCCGCATGGCGTTCGTACTTAAATATGGAACTAACCATTCCAATTTTCGCTGTCTCTTATACACATCTCCGAGCCCACGAGACC
+
CCCCBFCCCCABGGGGGGGGGGGHHHHGGHHGHGHHHGGEEEHHHHHGGGEFFGHHHHHHHHHHHHHHHGGGGGHHGGGGGFGFHHHHHHHHHHHHHHHGHHHHHHHHHHHHHHGGGGGHHHHHHHHHFHGHHHHHGGGGGGHGGGGGGF
@M02034:409:000000000-BFKT7:1:1113:21121:27851 1:N:0:32
AAAGTCGAGGTGCCTAAAGTGGCAACCCAGACTAAGAATAAGGTTGGTGGTGTAGAGCTTCCTGTAGCCGCATGGCGTTCGTACTTAAATATGGAACTAACCATTCCAATTTTCGCTGTCTCTTATACACATCTCCGAGCCCACGAGACC
+
BBBBBFBADDABGGGGGGGGGGGHHHHGFHHGHHHGBFGGGGGGGGCGGGEFFDHFHHHHHHGHHHHGHGGEEGHGGEGGFEHHHHGHHHHHFHFFHHGHGHGHHGHHHHHHHHGGGGGHHHHHHHFHHHFHHHHGGGGGGGGGGGGGGF
@M02034:409:000000000-BFKT7:1:1113:21354:27852 1:N:0:32
AAAGTCGAGGTGCCTAAAGTGGCAACCCAGACTTTTCATGGGGT
+
AAAAAF1>1>1>BEGFCG1GFFFGHFGE0ABFEE1DDEDGF/AA
@M02034:409:000000000-BFKT7:1:1113:12333:27852 1:N:0:32
AAAGTCGAGGTGCCTAAAGTGGCAACCCAGACTGGTGAGGGTGTTGGTGGTGTAGAGCTTCCTGTAGCCGCATGGCGTTCGTACTTAAATATGGAACTAACCATTCCAATTTTCGCTGTCTCTTATACACATCTCCGAGCCCACGAGACC
+
A@BBAFAABB2AGGGGBEGGGGFHHCFEGEHFHFHBGGGGGEEGFHHFFFABBGHFHGHHHHHHGHHGHGGEEEGFEFGFEEGHHHGFGHHHHHGFFHFHHHFHHHHHHHHGHHGGGGGEHHHHGHFHD2DGHHBFE@FB/FHFDGGDEF
@M02034:409:000000000-BFKT7:1:1113:12779:27856 1:N:0:32
AAAGTCGAGGTGCCTAAAGTGGCAACCCAGACTACTAAGAAGGTTGGTGGTGTAGAGCTTCCTGTAGCCGCATGGCGTTCGTACTTAAATATGGAACTAACCATTCCAATTTTCGCTGTCTCTTATACACATCTCCGAGCCCACGAGAC
+
CCCBCFCBBBABCGGGGGGGGGGHHHHGGHHGHCCGBDGG5FGCGGGGFGEBFGHHFFHHHHHGFGHHHE?>EEHGFGGFEEGHHHHGFHGHGH3DFGFGF0EGHH?DFGHHHBEEGFEFEFHHHHGHGGHFHGFFCBCDGAGFGGGGD
@M02034:409:000000000-BFKT7:1:1113:15141:27856 1:N:0:32
AAAGTCGAGGTGCCTAAAGTGGCAACCCAGACTCCGGGGCGGGTTGGTGGTGTAGAGCTTCCTGTAGCCGCATGGCGTTCGTACTTAAATATGGAACTAACCATTCCAATTTTCGCTGTCTCTTATACACATCTCCGAGCCCACGAGAC
+
AABBAFBBDD>AGGGFFFGFGGFHFFCEFHHGHHFEGGGGGGG/FGGEFE/??3EDGGHHFHHHBDF?GEEEGDGBB?C????FGHGFHHFBGFDD1FFFCHFGHGFHGGHHGHCAEG<DHFHHFHFDDCGBGFBGECD-:ECEFCCFE
@M02034:409:000000000-BFKT7:1:1113:13851:27869 1:N:0:32
AAAGTCGAGGTGCCTAAAGTGGCAACCCAGACTAATAATCGTGTTGGTGGTGTAGAGCTTCCTGTAGCCGCATGGCGTTCGTACTTAAATATGGAACTAACCATTCCAATTTTCGCTGTCTCTTATACACATCTCCGAACCCACGAGAC
+
AAABBFAB@?AAGGG5GFGGGGGHHHGGGCGFHDFGHFHFF2FCCGCEFEFFAAFDDGGGFEFGHHGFHGGEFG1F@EEGEEHHHHHGFHHFEFBBGGFGFF3GDFFFFGHHGG?EEAEGFGFFFBGFGFHHEHHDDC/>BAF?DC//<
@M02034:409:000000000-BFKT7:1:1113:9829:27872 1:N:0:32
AAAGTCGAGGTGCCTAAAGTGGCAACCCAGACTTCTGAGAAGGTTGGTGGTGTAGAGCTTCCTGTAGCCGCATGGCGTTCGTACTTAAATATGGAACTAACCATTCCAATTTTCGCTGTCTCTTATACACATCTCCGAGCCCACGAGACC
+
AAABAFAABBAAGFGGGGGDGFCGF4FEGHEGGG5BGGFFGHCHHFEAFE1AAAEDGHHHFFGFGHFGHGGEEGHFEEEFFFHEGGGFEFBGHHFFHHHHHHHHHHH4GHHHHDFGGGED4FGFHHF?3CBGGFG2B/>CFGAECGG?DE
@M02034:409:000000000-BFKT7:1:1113:13836:27888 1:N:0:32
AAAGTCGAGGTGCCTAAAGTGGCAACCCAGACTAATAATCGTGTTGGTGGTGTAGAGCTTCCTGTAGCCGCATGGCGTTCGTACTTAAATATGGAACTAACCATTCCAATTTTCGCTGTCTCTTATACACATCTCCGAGCCCACGAGACC
+
ABBAAFBCCBAAFGGGGGFBGFGHHHHGGHHGHGHGHHHHGHHHGGHAFGEBBDGFGHHHHHHHGHGFGEEEEEFFE?EFEBFGHHHHFHHHGHFHGHGHGFGHFHHHHHHHHHGGGEEFHFFFGHHFEGDGGHHFC@D/<FGGCCCD?F
@M02034:409:000000000-BFKT7:1:1113:16390:27903 1:N:0:32
AAAGTCGAGGTGCCTAAAGTGGCAACCCAGACTGGTCAGCAGGTGGGTGGTGTAGAGCTTCCTGTAGCCGCATGGCGTTCGTACTTAAATATGGAACTAACCATTCCAATTTTCGCTGTCTCTTATACACATCTC
+
ABBAAFABDDAAGGGDGGGGGGFHGHHGGHHGHHHFFH2AGAA23AE210BC13DAF5FFDGGDB5FGF1>>EEA1>?/F?>?GGHFG3GFFGFD3FGHFF03F?DG4?FEEDBEF?</BBDDGGHHGFGHGHHH
@M02034:409:000000000-BFKT7:1:1113:18104:27912 1:N:0:32
AAAGTCGAGGTGCCTAAAGTGGCAACCCAGACTGTGAGGGGGGTTGG
+
AABBAFAADBAAGGGGGGGGGGGHHHHGGGHFHF3F5FCEEGGGCD@
@M02034:409:000000000-BFKT7:1:1113:10759:27919 1:N:0:32
AAAGTCGAGGTGCCTAAAGTGGCAACCCAGACTTCGAGTCCTGTTGGTGGTGTAGAGCTTCCTGTAGCCGCATGGCGTTCGTACTTAAATATGGAACTAACCATTCCAATTTTCGCTGTCTCTTATACACATCTCCGAGCCCACGAGAC
+
CCCCBFBCCBBBGGGGGGGGGGGHHGHGGHHGHH5F2FFCAGFGHHEECEFA1AF5BD3A5FFGFBB5AEE>EEE1E?/BEE21B@EFDFG@DF33B@FG303B??FDEF3HF4EEFFEF?4FG?B4BDGGBGFH?C/<D/F<<BFGAC
@M02034:409:000000000-BFKT7:1:1113:18694:27928 1:N:0:32
AAAGTCGAGGTGCCTAAAGTGGCAACCCAGACTAATAATCAGGTTGGTGGTGTAGAGCTTCCTGTAGCCGCATGGCGTTCGTACTTAAATATGGAACTAACCATTCCAATTTTCGCTGTCTCTTATACACATCTCCGAGCCCACGAGAC
+
AAAAAFCCBDAAGGGGGGGGGGGFFEFFGGHGHHHHGHHHHFEGHHCECGABB3GBGHHHHHHHFEHHHGGEFEHFEEGEEEGHHHGGHHGHHHFFHHGHGFFHGFHFFHHHHHGGGEEGFFHHFHHFFGDFGHHDDCGGCFHE@ACFG
@M02034:409:000000000-BFKT7:1:1113:17525:27939 1:N:0:32
AAAGTCGAGGTGCCTAAAGTGGCAACCCAGACTAATAGGACTGTTGGTGGTGTAGAGCTTCCTGTAGCCGCATGGCGTTCGTACTTAAATATGGAACTAACCATTCCAATTTTCGCTGTCTCTTATACACATCTCCGAGCCCACGAGACC
+
AAAAAFABDBAAGGCGGGGFGGFFGHHGGHHGHG35F5A33BGDFGG2F2BBBBFGHFHHHHHF5GHHHGGGGGFFGGGGGGHHGHFFHGFHHGFFHFBFGFGHEHHHGHFGFHCGEFGHFFGGHHBG4FGFHF3F//BCGGHG/>ADDF
@M02034:409:000000000-BFKT7:1:1113:11857:27942 1:N:0:32
AAAGTCGAGGTGCCTAAAGTGGCAACCCAGACTTCGTCTTGTGTTGGTGGTGTAGAGCTTCCTGTAGCCGCATGGCGTTCGTACTTAAATATGGAACTAACCATTCCAATTTTCGCTGTCTCTTATACACATCTCCGAGCGCACGAGA
+
AAAAAFAADD1AGFGGGGG31AFBGCA0B0FCGGHFFEGCGHFHG/AEFE/BA1BFABAF11FBF2FDBEE/EEG0>FGABEFHAG21BG2BBFFFBHBF1F1B>2>2FGFFF2EEEE/F2BBF1B>2BFGCCBF1C/@C/<AC//><
@M02034:409:000000000-BFKT7:1:1113:16612:27946 1:N:0:32
AAAGTCGAGGTGCCTAAAGTGGCAACCCAGACTTGTCCGCATGTTGGTGGTGTTGA
+
CCCBAFBCBBAAGGGGGGGGGGGFHHHGGHHGHFDG35BE22AFGB2B11B111A5
@M02034:409:000000000-BFKT7:1:1113:11668:27946 1:N:0:32
AAAGTCGAGGTGCCTAAAGTGGCAACCCAGACTCTG
+
BCDCBFBBBBCBGGGGGGGGGGGHHHHFGHHGH335
@M02034:409:000000000-BFKT7:1:1113:17586:27953 1:N:0:32
AAAGTCGAGGTGCCTAAAGTGGCAACCCAGACTCAGAGTAATGTTGGTGGTGTAGAGCTTCCTGTAGCCGCATGGCGTTCGTACTTAAATATGGAACTAACCATTCCAATTTTCGCTGTCTCTTATACACATCTCC
+
BCBCAFBBCCABGGGGGGGGGGGHHHHGGHCDHF3B3FD55AFHH5AEF2EAB3F5FAFHBGGHFBFFHDF0EDF1>?>EE12B?GHGFFHHGB33FGHH3?3BEEG4BG?HGB/EEE??44FGDFG443FFCGHE
@M02034:409:000000000-BFKT7:1:1113:14531:27953 1:N:0:32
AAAGTCGAGGTGCCTAAAGTGGCAACCCAGACTGGTGGTCGTGTTG
+
CCCCBFCBBCAAGGGGGGGGGGGHHHHGGGHGHH252BE3AE2A2B
@M02034:409:000000000-BFKT7:1:1113:11528:27955 1:N:0:32
AAAGTCGAGGTGCCTAAAGTGGCAACCCAGACTCCGTCTGCGGTTGGTGGTGTAGAGCTTCCTGTAGCCGCATGGCGTTCGTACTTAAATATGGAACTAACCATTCCAATTTTCGCTGTCTCTTATACACATCTCCGAGCCCACGAGACC
+
AA3>ADAADBABGFGGGGGGGFGHHGFGGHHGHGGAFBEFDEEGEEABFEABG3GEHBAGFFHFGGHGHGGEEEHGFEGFE1FGHHGFHHGHHHFGFHHGHGHHHHHEGHGGF4EDGGDGHFGGF3FDB?GBHHGDD@DGGGGGG?GGDE
@M02034:409:000000000-BFKT7:1:1113:9765:27974 1:N:0:32
AAAGTCGAGGTGCCTAAAGTGGCAACCCAGACTAATTCGCGGGTTGGTGGTGTAGAGCTTCCTGTAGCCGCATGGCGTTCGTACTTAAATATGGAACTAACCATTCCAATTTTCGCTGTCTCTTATACACATCTCCGAGCCCACGAGACC
+
BABBBFAABDBBGGGBGFGGFGGHHHHGDHHGHHHHHHGGFEEFGGFGF?1BFGHHHGHHHHHHHHHHHGG?EGHHGGFGGGHHGHHHGHHHHEGFGHHGGHHHHHFGFHHHHHFGGGGGHHHHHHHH2GHHHHHBD?DFGGFF-@DGGE
@M02034:409:000000000-BFKT7:1:1113:18228:27979 1:N:0:32
AAAGTCGAGGTGCCTAAGTGGCAACCCAGACTCATCCTCAGGTTGGTGGTGTAGAGCTTCCTGTAGCCGCATGGCGTTCGTACTTAAATATGGAACTAACCATTCCAATTTTCGCTGTCTCTTATACACATCTCCGAGCCCACGAGACCA
+
BABBAFBBBD>AGGGGGGGGGGHHFGGGHHGHHHHHFGGGFFBFGGABEAFFFFFDDGFGHHHBDGGHGCFEFHFFFGGGEGGHHHHGHHHHHDGGHEHHFFEHHHHHFHHFGEAEFEGFHFHFHGHHHGHFHHHDBD?CGHGGGGG?AC
@M02034:409:000000000-BFKT7:1:1113:11063:27982 1:N:0:32
AAAGTCGAGGTGCCTAAAGTGGCAACCCAGACTCAGCCTCCTGTTGGTGGTGTAGAGCTTCCTGTAGCCGCATGGCGTTCGTACTTAAATATGGAACTAACCATTCCAATTTTCGCTGTCTCTTATACACATCTCCGAGCCCACGAGACC
+
BBBBBFBBBBAAGGGGGGGGGGGGFGFFGHFDHHFHHHGHCHGDFH2BFE1BAEHFHFHHFHHHHFHHHGGCEFHAE?EGGGHEHHHGBGHFHHFFFHGFBAGFHFFBGHFHHF/EGGGHHGHHHHHHFHHHGFFB??CC@AGF<DDDGE
@M02034:409:000000000-BFKT7:1:1113:11740:27997 1:N:0:32
AAAGTCGAGGTGCCTAAAGTGGCAACCCAGACTAGTAAGACGGTTGGTGGTGTAGAGCTTCCTGTAGCCGCATGGCGTTCGTACTTAAATATGGAACTAACCATTCCAATTTTCGCTGTCTCTTATACACATCTCCGAGCCCACGAGACC
+
CCCCCFCCCBABGGGGGGGFGGGHHHGGFHHFHHHHHHHHGGGGGGGGGGEBGFHHHHHHFGHHHHHHHGGFGGHGGGGGFEHHHHHFHHHHHHHHFHGFHHHHHHHGHHHHHHGFGGFGEGHHHHHHFHHHHHHFECGGGGHGGGGGGG
@M02034:409:000000000-BFKT7:1:1113:20935:28000 1:N:0:32
AAAGTCGAGGTGCCTAAAGTGGCAACCCAGACTAAGGCGAATGTTGGTGGTGTAGAGCTTCCTGTAGCCGCATGGCGTTCGTACTTAAATATGGAACTAACCATTCCAATTTTCGCTGTCTCTTATACACATCTCCGAGCCCACGAGACC
+
CCCCCFBBBCABGGGGGGGGGGGHHHHGGHHGHHHHGHGGEFHHHHHGGGEFGFHHHGHHHHHHHHHHHGGGEGHHGFGGGFHHHHHHHHHHHHHHHHHHHHHHHFHFFGHHHHGGGGGHHHHHHHHHHHGFHHHGGGGGGGHGGGGGGC
@M02034:409:000000000-BFKT7:1:1113:12607:28005 1:N:0:32
AAAGTCGAGGTGCCTAAAGTGGCAACCCAGACTCCGTCTTCTGTTGGTGGTGCAGAGCTTCCTGTAGCCGCATGGCGTTCGTACTTAAATATGGAACTAACCATTCCAATTTTCGCTGTCTCTTATACACATCTCCGAGCCCACGAGAC
+
BBBABFBBBBABGGGGGGGGFFGFHHHGGHHGHFBEABFFFGHHDAFFE11B3AF5FFGH5FGHH5A5FEG0EEFHEE/FEE2FAHHEFFHB4B33BB3B?0EGGFFFBGDGF4EEEE?B4FG4BD33FFHCHEFGG/>DGEEE?//CC
@M02034:409:000000000-BFKT7:1:1113:20028:28008 1:N:0:32
AAAGTCGAGGTGCCTAAAGTGGCAACCCAGACTAATAATAAGGTTGGTGGTGTAGAGCTTCCTGTAGCCGCATGGCGTTCGTACTTAAATATGGAACTAACCATTCCAATTTTCGCTGTCTCTTATACACATCTCCGAGCCCACGAGAC
+
BBBBAFBBBBBAGGGBGGGGGGGHHHHGGDGFHH3DFHFG5BFGGHGGGGEFFGHFHHHHHHHHHHHHHGGEEGHHGGGGFFHHHHGGHHHFHHHHGHHHHHHHHHHHHHGHHHGGGGGHGHHHHHGHGGFFHHGBE/C@DGHGGGGGG
@M02034:409:000000000-BFKT7:1:1113:11064:28014 1:N:0:32
AAAGTCGAGGTGCCTAAAGTGGCAACCCAGACTCCGAAGGATGTTGGTGGTGTAGAGCTTCCTGTAGCCGCATGGCGTTCGTACTTAAATATGGAACTAACCATTCCAATTTTCGCTGTCTCTTATACACATCTCCGAGCCCACGAGACC
+
BB?ABFABDBAAFGFGGGGDF4CBGFFEFCGGHHBA2A2EFF3GH5AABAABF3BA55BFH3GDFGBFHE?>>EGHG1E?E??GFGGBGBBGHGFDFCGHHHHHFHE4BBGFH?E/E<?FF2FGGGGHGCHFGGEFED@@DFEEDGC?DG
@M02034:409:000000000-BFKT7:1:1113:12609:28027 1:N:0:32
AAAGTCGAGGTGCCTAAAGTGGCAACCCAGACTGCTAATTCTGTTGGTGGTGTAGAGCTTCCTGTAGCCGCATGGCGTTCGTACTTAAATATGGAACTAACCATTCCAATTTTCGCTGTCTCTTATACACATCTCCGAGCCCACGAGACC
+
AA>1ADAA?D>AC1FGGGGGGDC01GHA0FF0FG0B1D1FAFAA2AAEC/ABAFGDFHFH1GHFABB2BEEEFEHGG?EEEFB?GDHH@G2BB111BCFHHHHHHHHHHHH2GGEGGF?1BBF2GFF>FGBF1>FGC?CGCEHC@/<A/?
@M02034:409:000000000-BFKT7:1:1113:20401:28028 1:N:0:32
AAAGTCGAGGTGCCTAAAGTGGCCACCCAGACTCCTCCTCAGGTTGGTGGTGTAGAGCTTCCTGTAGCCGCATGGCGTTCGTACTTAAATATGGAACTAACCATTCCAATTTTCGCTGTCTCTTATACACATCTCCGAGCCCACGAGAC
+
BCCCBFCCCCAAGGGGGGGGGGGHHGHFGHHGHGHHHHHHHHHHHHGGGGEFBFGFHHHHHHHHEGHGHGGEGGHGEEEFFEHHAHGHHGGHGFFGFHHGFHHHHHFFHHHHHHGDGEEFGHHHHHFFHHFFGHGHECGGFGHGGGGDF
@M02034:409:000000000-BFKT7:1:1113:12062:28029 1:N:0:32
AAAGTCGAGGTGCCTAAAGTGGCAACCCAGACTGGGAGTAATGTTGGTGGTGTAGAGCTTCCTGTAGCCGCATGGCGTTCGTACTTAAATATGGAACTAACCATTCCAATTTTCGCTGTCTCTTATACACATCTCCGAGCCCACGAGACC
+
BBBBBFBBBBABGGGGGGGGGGGHHHHGGHHGHHHHEFEFDGGHHHCEGGGFGEHHHHHHHHHHHHHHHGGFEGHGGEGGGGHHHHHHHHHHHHFFHHHGFFHHHGHGHGHHHHGGGGGGHHHFFHGGHCFHHHGEF/<D?FEGCFGG?C
@M02034:409:000000000-BFKT7:1:1113:10790:28033 1:N:0:32
AAAGTCGAGGTGCCTAAAGTGGCAACCCAGACTAAGCAGCAGGTTGGTGGTGTAGAGCTTCCTGTAGCCGCATGGCGTTCGTACTTAAATATGGAACTAACCATTCCAATTTTCGCTGTCTCTTATACACATCTCCGAGCCCACGAGACC
+
AAAABF3A>DABGGGGGGGGDEFGFFCEEGGFHHHBFFHFGH2FFFAAFEEFGFGFFAGGHHHFGHHHHGGEEGHGGEEFFFHHHHGFFHFHF3@GFFHHHHHHFHHHGHHHHH?DEEEFFGHHGFD2?GHFHHFDD?>?@FHGCDC/EC
@M02034:409:000000000-BFKT7:1:1113:10783:28050 1:N:0:32
AAAGTCGAGGTGCCTAAAGTGGCAACCCAGACTAAGCAGCAGGTTGGTGGTGTAGAGCTTCCTGTAGCCGCATGGCGTTCGTACTTAAATATGGAACTAACCATTCCAATTTTCGCTGTCTCTTATACACATCTCCGAGCCCACGAGACC
+
CCCCCFCCCCAAGGGGGGGGGGGHHHHGGHHGHHHHHHHHHHHHHHGGGGEFGGHHHHHHHHHHGHHGHFGFFGHHGGGGGFHHHHHGHHHHHHFHFHGHHHGHHHHHHHHHHGGGGGFFHGHHHHGHFFFHGHHHFFGGCGHGFFGE?F
@M02034:409:000000000-BFKT7:1:1113:13547:28072 1:N:0:32
AAAGTCGAGGTGCCTAAAGTGGCAACCCAGACTCAGGCGCGTGTTGGTGGTGTAGAGCTTCCTGTAGCCGCATGGCGTTCGTACTTAAATATGGAACTAACCATTCCAATTTTCGCTGTCTCTTATACACATCTCCGAGCCCACGAGAC
+
CCCCCFBCCCABGGGGGGGGGGGHHHHGGHCGHCGHAG?E2AEEGHHGGGGFABG5GHHGGHHHHHFEGGG>EFHEGFGGFFFHHHEBFHHHHH?DFGHFGGHHGHHDFFGHHF@GGGDB?GFGGHB?FFFHHHHFGCCCGGEC<->CG
@M02034:409:000000000-BFKT7:1:1113:14973:28083 1:N:0:32
AAAGTCGAGGTGCCTAAAGTGGCAACCCAGACTAGTAATAATGTTGGTGGTGTAGAGCTTCCTGTAGCCGCATGGCGTTCGTACTTAAATATGGAACTAACCATTCCAATTTTCGCTGTCTCTTATACACATCTCCGAGCCCACGAGACC
+
ABBAAFBBBB>AGGGGGGGGGFFHCEFFGHHDFHHHFFHFGHFGHHFEGFBABAEFHHHHHGHHGHHGHEEAEEG1EEFGGEFGHHGGHHGGGGFFGHGFBGHHHHGFHHHHHFGFGGEGHHFFFFHHGGFGHHGFDCCDCEGGGGGDDF
@M02034:409:000000000-BFKT7:1:1113:16827:28084 1:N:0:32
AAAGTCGAGGTGCCTAAAGTGGCAACCCAGACTTCGTGTGGGGTTGGTGGTGTAGAGCTTCCTGTAGCCGCATGGCGTTCGTACTTAAATATGGAACTAACCATTCCAATTTTCGCTGTCTCTTATACACATCCCGAGCCCACGAGACCA
+
AABBAFBABDAAGGGGGGGGGGFFHFGFGHHGHHHFFFFGGDEEEGGGGGBBBEGHHHHHHHHHGHHFGEEEFGHFEEGEEEGHHGGEHHGHGFGFGHHGGHHHHGHHHHHHHHFFGGGHHHHHHHHEGHFHHHHEDDC/FGFGGGGFEG
@M02034:409:000000000-BFKT7:1:1113:10054:28088 1:N:0:32
AAAGTCGAGGTGCCTAAAGTGGCAACCCAGACTAAGAATAATGTTGGTGGTGTAGAGCTTCCTGTAGTCGCATGGCGTTCGTACTTAAATATGGAACTAACCATTCCAATTTTCGCTGTCTCTTATACACATCTCCGAGCCCACGAGACC
+
BABBAFABBBBCGGGGGGGGGGGHHHHGGHHGHHGFDHHFFHGGGHEEADGGGHHEEGHHFHHHHHHHFGGEEFHFGGGGGGGHHHHHHHHHHFB@GHFFFHFHHGHBEGHHHHGGGEEFGHFHGHHHHHHHHHHEGC/@CFGGCG@GGG
@M02034:409:000000000-BFKT7:1:1113:14018:28094 1:N:0:32
AAAGTCGAGGTGCCTAAAGTGGCAACCCAGACTAATGAGAAGGTTGGTGGTGTAGAGCTTCCTGTAGCCGCATGGCGTTCGTACTTAAATATGGAACTAACCATTCCAATTTTCGCTGTCTCTTATACACATCTCCGAGCCCACGAGACC
+
BCCCAFBBBBAAGGGGGGGGGGGHHHHGGHHGHFFFGFFFDGHFHHEEEEEABBGFFGHHHHHHDGFFGEGCGGGFGEEEFEFHHHHFFHHGFFBBGBGGFHBGGHHGHHHHHFGGGGFGHHHFFHHHF2FFFHHHFC@GCCFFGG@ED?
@M02034:409:000000000-BFKT7:1:1113:10042:28101 1:N:0:32
AAAGTCGAGGTGCCTAAAGTGGCAACCCAGACTAAGAATAATGTTGGTGGTGTAGAGCTTCCTGTAGTCGCATGGCGTTCGTACTTAAATATGGAACTAACCATTCCAATTTTCGCTGTCTCTTATACACATCTCCGAGCCCACGAGACC
+
CCCCDFBBCCCCGGGGGGGGGGGHHHHGGHHGHHDB3GGCGGGGBGGE2EEA1BGBFFFE5FFGGBEFDFGEEE?1E1>1EE??FFGDFFGFDG33BCGFC13BB?GGGFFHHFE/EEEGGHHHBFEFFGHGHGGFF/CCCFFFCF/?<F
@M02034:409:000000000-BFKT7:1:1113:19353:28110 1:N:0:32
AAAGTCGAGGTGCCTAAAGTGGCAACCCAGACTGAGCCGCTGGTTGGTGGTGTAGAGCTTCCTGTAGCCGCATGGCGTTCGTACTTAAATATGGAACTAACCATTCCAATTTTCGCTGTCTCTTATACACATCTCCGAGCCCACGAGACC
+
BBBBBFBBBBAAGGGGGCGGGGGHHHHGGHFDHHHHFFEAEEEGHEEAFGEBA3F5FGHHBGHHHHFFFEGEEFGFEEFFGGEEHGFFHHGFGE3FFGHHFCDHFDGGGHFHFGGGGGFHFHHFFFFFHHHHHHGBD//BF<CCCCFDGC
@M02034:409:000000000-BFKT7:1:1113:13332:28117 1:N:0:32
AAAGTCGAGGTGCCTAAAGTGGCAACCCAGACTAATAATAAGGTTGGTGGTGTAGAGCTTCCTGTAGCCGCATGGCGTTCGTACTTAAATATGGAACTAACCATTCCAATTTTCGCTGTCTCTTATACACATCTCCGAGCCCACGAGACC
+
CCCCCFCCCCABGGGGGGGGGGGHHHHGGHHDHHFGGHHEDFGHHHGGGGAFFFGGHHHHHHHHHHHHHGGEGGHHGGGGGFHHHHHHHHHHHGGGHHGFGHFHHHHGHHHHHHGGGGGHHHHHHHFGGHFHHHHHFCGGGGFGGGGDDF
@M02034:409:000000000-BFKT7:1:1113:18781:28122 1:N:0:32
AAAGTCGAGGTGCCTAAAGTGGCAACCCAGACTATGGATTCTGTTGGTGGTGTAGAGCTTCCTGTAGCCGCATGGCGTTCGTACTTAAATATGGAACTAACCATTCCAATTTTCGCTGTCTCTTATACACATCTCCGAGCCCACGAGACC
+
>1>A>B1>>A>AFGGDFG13BFFEFACEG0FFGFGHBHFGHHFHHG/BF/A/BFGD1DDFHHHHHHGHHFGGFGFGGGGGGGHHHHHH1FFGGEFGHFGGHAGHEHGHEGGHHH>EE/EFGFDG12BGEFFFFHHDC//BGEEEBCACCA
@M02034:409:000000000-BFKT7:1:1113:18789:28140 1:N:0:32
AAAGTCGAGGTGCCTAAAGTGGCAACCCAGACTATGGATTCTGTTGGTGGTGTAGAGCTTCCTGTAGCCGCATGGCGTTCGTACTTAAATATGGAACTAACCATTCCAATTTTCGCTGTCTCTTATACACATCTCCGAGCCCACGAGACC
+
AABBAFBBBBAAGGGGFGGGGGFHFGFEFHGFHHHHHGGHHGHHFHHGGGABBDGDGHHHHHHGGFHFGEEEFEHEEEECEEFGGHFFHHGHGHFFBHFBFGFHGGGHHHHHHGG/EEEDHFGGHHHFGFBCFGB2C@DCCFCFBCDFGF
@M02034:409:000000000-BFKT7:1:1113:15840:28156 1:N:0:32
AAAGTCGAGGTGCCTAAAGTGGCAACCCAGACTACTCAGAAGGTTGGTGGTGTAGAGCTTCCTGTAGCCGCATGGCGTTCGTACTTAAATATGGAACTAACCATTCCAATTTTCGCTGTCTCTTATACACATCTCCGAGCCCACGAGACC
+
BBBBAFABDD>AGGGGGGGGGGGHHHHGGHHGHHHHHHHHGHHFGHCEFGEBBEGGFHHHHHHGGHHHHGGFGGHHGEGGGEHHHHHGHHHHGHGHHHHGHHHHHHHHHHHHHHGGGGEFDHHHHHFGGHBFGHFHDGG?@EHGGGGGGA
@M02034:409:000000000-BFKT7:1:1113:21262:28164 1:N:0:32
AAAGTCGAGGTGCCTAAAGTGGCAACCCAGACTAAGAATCAGGTTGGTGGTGTAGAGCTTCCTGTAGCCGCATGGCGTTCGTACTTAAATATGGAACTAACCATTCCAATTTTCGCTGTCTCTTATACACATCTCCGAGCCCACGAGACC
+
BBCCBFCCCCCCGGGGGGGGGGGHHHHGGHHGHGHGGGHFHHHHHGGGGGEFGHHGHHHHEHHHHHHHHGGFGGHHGGGGFFHHHHHHHHGHHHFGGHHHGHEHHHGHHHHHHHGGGGGHHHHHHHGHGHFHHHGGEBFGGEHGGGGGGG
@M02034:409:000000000-BFKT7:1:1113:16866:28180 1:N:0:32
AAAGTCGAGGTGCCTAAAGTGGCAACCCAGACTCAGCGGCATGTTGGTGGTGTAGAGCTTCCTGTAGCCGCATGGCGTTCGTACTTAAATATGGAACTAACCATCCAATTTTCGCTGTCTCTTATACACATCTCCGAGCCCACGAGACCA
+
BBBCAFBCBBABGGGGGGGGGGFHHHHGGHHGHHHHFGGGGGHHHHGGGGEFFGHGHHHHHHHHHFHHHGGFGGHFGFGGGGHHHHHHHHHHGHFFHHHGGHHHHHHFGHHHHGFDDCFHHHHHGHGHHHHHGHHGGGGGFHGGGGGGGH
@M02034:409:000000000-BFKT7:1:1113:12902:28183 1:N:0:32
AAAGTCGAGGTGCCTAAAGTGGCAAGACAGAT
+
CCCCCFCCCCABGGGGGGGGGGGHH24B4F35
@M02034:409:000000000-BFKT7:1:1113:18885:28186 1:N:0:32
AAAGTCGAGGTGCCTAAAGTGGCAACCCAGACTGGGGGTGTGGTTGGTGGTGTAGAGCTTCCTGTAGCCGCATGGCGTTCGTACTTAAATATGGAACTAACCATTCCAATTTTCGCTGTCTCTTATACACATCTCCGAGCCCACGAGACC
+
AABBAFAAAAABGGGFGGGGGGGHHHHGGHHGHHHHEGECGGGHFGFEFEEBGEGHHHGHHHHHHHHGHGGEEEHHGGGGGGHHHHHHHHHHHHHHHHHFHHHHHHGHHHHHHHCDG?DFHGHHHHHHGHEHHGHDDC/<CFHG@@FGGG
@M02034:409:000000000-BFKT7:1:1113:16923:28189 1:N:0:32
AAAGTCGAGGTGCCTAAAGTGGCAACCCAGACTGTGAAGGAGGTTGGTGGTGTAGAGCTTCCTGTAGCCGCATGGCGTTCGTACTTAAATATGGAACTAACCATTCCAATTTTCGCTGTCTCTTATACACATCTCCGAGCCCACGAGACC
+
AAABAFABDBAAGGGGGGGGGFFGGHHGGGHGHFBFFFFHAFEAGGGGGG1BBBGFHHGHHHHFGGGFGEEFGGHGGEEFEGHHHGFFGHFGFHFFFHHHHFFHHFHGHHHHHFGGGGAFHHFHHHHHFFFGFGGGDFGGGGFGC@DFG?
@M02034:409:000000000-BFKT7:1:1113:15359:28199 1:N:0:32
AAAGTCGAGGTGCCTAAAGTGGCAACCCAGACTGATCATAAGGTTGGTGGTGTAGAGCTTCCTGTAGCCGCATGGCGTTCGTACTTAAATATGGAACTAACCATTCCAATTTTCGCTGTCTCTTATACACATCTCCGAGCCCACGAGACC
+
AABB>DAAD@AAGGGGFDEFGGGHFEHGGHHGH33A5AGB5AFHHGGEFF1BBEGFHHHHHHHHHHHHHGGEGEGCGGGGG>GHHHHHHHHHHGFHHHHGHHHHHHHHHHHHHHGEEEEGBHHHFHEHHHEGHHHHGGFCGGHGGFFGGG
@M02034:409:000000000-BFKT7:1:1113:15205:28207 1:N:0:32
AAAGTCGAGGTGCCTAAAGTGGCAACCCAGACTAGGGAGAATGTTGGTGGTGTAGAGCTTCCTGTAGCCGCATGGCGTTCGTACTTAAATATGGAACTAACCATTCCAATTTTCGCTGTCTCTTATACACATCTCCGAGCCCACGAGACC
+
AAABAFBBBBABGGGGFDGGGFGHCFFEGHHGHHHHHGGEAFEGGHHGCGAAABFGHHHHHHHHFGGFHEG>EGHFFFCGFEGHHHGFHHDFGHEFHFGHHFHHHHFGGHHHHHGGGGEGHHHHHHHHGHBHHHHBECCFGGHGGGGGGF
@M02034:409:000000000-BFKT7:1:1113:16217:28208 1:N:0:32
AAAGTCGAGGTGCCTAAAGTGGCAACCCAGACTCGGCCGCAGGTTGGGGGTGTAGAGCTTCCTGTAGCCGCATGGCGTTCGTACTTAAATATGGAACTAACCATTCCAATTTTCGCTGTCTCTTATACACATCTCCGAGCC
+
A?AA3BAADBAAFGGBFABEFGFHHHHGGGHGHH2AFG2AEE0AAF?00E>>>FGFEFFEGGEFFFFFFEGE?EGFEAEGDFHHFHBHGFFHHFF1BGFFCHBGGFHGHHFHF2/?C?EHHHHHHHGF11DCGBFDA@-->
@M02034:409:000000000-BFKT7:1:1113:11173:28218 1:N:0:32
AAAGTCGAGGTGCCTAAAGTGGCAACCCAGACTCAGCCTTCGGTTGGTGGTGTAGAGCTTCCTGTAGCCGCATGGCGTTCGTACTTAAATATGGAACTAACCATTCCAATTTTCGCTGTCTCTTATACACATCTCCGAGCCCACGAGACC
+
BABCAFBCBDAAGGGGGGGGGGFHGHGGFHH2GHHHFGFHHHEFEEFFFF1BBFHFHGHHHHHHGHGEGEEEEGHHGFGGFFFHHHFGHHGHHHGFHGFFGHHHHHHGHHHHHHEEGGGGHHHHHHE3?FFHFHFBC/<></FFFGGGDE
@M02034:409:000000000-BFKT7:1:1113:20122:28220 1:N:0:32
AAAGTCGAGGTGCCTAAAGTGGCAACCCAGACTATTCCGGCGGTTGGTGGTGTAGAGCTTCCTGTAGCCGCATGGCGTTCGTACTTAAATATGGAACTAACCATTCCAATTTTCGCTGTCTCTTATACACATCTCCGAGCCCACGAGACC
+
BBCCBFBCCCBBGGGGGGGGGGFHHHFEGHHGHHHHHHHGFGGEGGGEFG?FFBFBGFHHGHHHHGHFFEEEEEHFG?EEGGFHHHFGHHGHHHBDGGFHHHHFHGFHHHGHHHFAEGFFHEHHFHDGGFHBGG?FD/C>AFHGCCGDGF
@M02034:409:000000000-BFKT7:1:1113:14077:28223 1:N:0:32
AAAGTCGAGGTGCCTAAAGTGGCAACCCAGACTGAGGTTGGTGTTGGTGGTGTAGAGCTTCCTGTAGCCGCATGGCGTTCGTACTTAAATATGGAACTAACCATTCCAATTTTCGCTGTCTCTTATACACATCTCCGAGCCCACGGACCA
+
ABAA>FABDBAAGGGGGGGFGFFFHHGGGHHGHHGGDGFGEEGHGHHGGGBFBEGHHHHHHHHFGFFAGFGFGEHFFEEFEBGHHHHGHHGHGHEFGGHGHHHHHHHHHHHHHHFFGGEGGFFGHHHHHHFGHHHHDCGCCFGGGFFCFA
@M02034:409:000000000-BFKT7:1:1113:16212:28226 1:N:0:32
AAAGTCGAGGTGCCTAAAGTGGCAACCCAGACTCGGCCGCAGGTTGGTGGTGTAGAGCTTCCTGTAGCCGCATGGCGTTCGTACTTAAATATGGAACTAACCATTCCAATTTTCGCTGTCTCTTATACACATCTCCGAGCCCACGAGACC
+
BBBBAFBCBB>AGGGGGGFFGGGHHHGGGHHGHHGGFGGGGGGAGHFEFGBFFFHHHHHHHHHFFGGFGEEEFGGFEEEFEEFEHHHHHHHHGHFFGHGFHHHHHHGGHHHHHHGGGFCBHFHHHHGGHHFHHHFHDCGCGGHFFGGFEF
@M02034:409:000000000-BFKT7:1:1113:18542:28235 1:N:0:32
AAAGTCGAGGTGCCTAAAGTGGCAACCCAGACT
+
CCCCCFCBBBABGGGGGGGGGGGHHHHGGHDGH
@M02034:409:000000000-BFKT7:1:1113:18558:28245 1:N:0:32
AAAGTCGAGGTGCCTAAAGTGGCAACCCAGACTCAGACGCATGTTGGTGGTGTAGAGCTTCCTGTAGCCGCATGGCGTTCGTACTTAAATATGGAACTAACCATTCCAATTTTCGCTGTCTCTTATACACATCTCCGAGCCAACGAGAC
+
AAAA>FAA?DAAGGGFGDFBGGFHFCGFGHGEHHGHH3EGGGGHEHGGGGFGHBHHHHHHEFHGGGHDGEE>EEHAEE@EEEGHHGFGHHFFGFFEFHEFFGFGHFGF?GGGHB<?EEGFHBGGHHBDFGHHEHHEG/C?CF2/CFD/<
@M02034:409:000000000-BFKT7:1:1113:11012:28251 1:N:0:32
AAAGTCGAGGTGCCTAAAGTGGCAACCCAGACTAGTGAGGGTGTTGGTGGTGTAGAGCTTCCTGTAGCCGCATGGCGTTCGTACTTAAATATGGAACTAACCATTCCAATTTTCGCTGTCTCTTATACACATCTCCGAGCCCACGAGACC
+
ABBBBFABBDABGGGGGGGGGGGHGGGEGHFGHHHHHCGHGEDEGHHGEFEFEFFFHFHHHGHHGHHHHGGEEGHHGGGFEEFHHGHHFHHFHHHFFHHGFFFHHFHGFFGHHG@FGG/FEFHHGFHHHHFFFGFGGCCFGGCGG/D/A<
@M02034:409:000000000-BFKT7:1:1113:15219:28257 1:N:0:32
AAAGTCGAGGTGCCTAAAGTGGCAACCCAGACTTGGAATGGGGTTGGTGGTGTAGAGCTTCCTGTAGCCGCATGGCGTTCGTACTTAAATATGGAACTAACCATTCCAATTTTCGCTGTCTCTTATACACATCTCCGAGCCCACGAGAC
+
BBBBAFABDBAAGGGGGGGBGFGHHFHGGFFGHDF33BGGH2AEGGGEGGAFBDFFHHHHHHHHGHHGHGGFGFHHGGGGGGFHHHHHHHGHHFDGHHHHHHHHHHHHHHHHHHGGGGEGHGHHGGFHHHFHHHHFGGCGGGHGGGGGG
@M02034:409:000000000-BFKT7:1:1113:17451:28266 1:N:0:32
AAAGTCGAGGTGCCTAAAGTGGCAACCCAGACTGGGGTTGCGGTTGGTGGTGTAGAGCTTCCTGTAGCCGCATGGCGTTCGTACTTAAATATGGAACTAACCATTCCAATTTTCGCTGTCTCTATACACATCTCCGAGCCCACGAGACCA
+
BBBCAFBADBAAGGGGGGGGGGGHHHHGGHHGHF22AA2AFEEGGGGGGGEFFGHHHHHHHHHHHHHGHGGEGGGHGEGGGGGHHHFHHGHHHHFHHHGGHHGHHHGHHHHHHHGGGGGGGHHFGFGHFHGFHBHD@DGGFAFGF-<<FF
@M02034:409:000000000-BFKT7:1:1113:15387:28274 1:N:0:32
AAAGTCGAGGTGCCTAAAGTGGCAACCCAGACTGCGCATGAGGTTGGTGGTGTAGAGCTTCCTGTAGCCGCATGGCGTTCGTACTTAAATATGGAACTAACCATTCCAATTTTCGCTGTCTCTTATACACATCTCCGAGCCCACGAGACC
+
BBBBAFBCCCAAGGGGGGGGGGGHHGHGGHHGHHGG2EFE3FGGHHGGGGEBBFEGHHHHHHHHHHHHHGGGGGGHGEGGGFHHHHHHHHHHHHFHHHHHHHHHHHHHHHHHHHGGGGDHHHHHHHHHGHDFFHGDDG?CGGHGGFGGGC
@M02034:409:000000000-BFKT7:1:1113:17449:28285 1:N:0:32
AAAGTCGAGGTGCCTAAAGTGGCAACCCAGACTGGGGTTGCGGTTGGTGGTGTAGAGCTTCCTGTAGCCGCATGGCGTTCGTACTTAAATATGGAACTAACCATTCCAATTTTCGCTGTCTCTATACACATCTCCGAGCCCACGAGACC
+
AAABAFBBBBAAGBGGGGGGGGFHHHHGGHHGHHHHG2EEGEAEEGGGGG1BBBGFGGHHHHHGGHHFGEEEFEHBEEGEEEEGHHHFHHHHGHFFCGFFGFFHHHFHHHHHHFGFGGDHGFHHHHFHFHHHGGHDCCDDFEGFGGDDF
@M02034:409:000000000-BFKT7:1:1113:10857:28297 1:N:0:32
AAAGTCGAGGTGCCTAAAGTGGCAACCCAGACTTTTCGTGATGTTGGTGGTGTAGAGCTTCCTGTAGCCGCATGGCGTTCGTACTTAAATATGGAACTAACCATTCCAATTTTCGCTGTCTCTTATACACATCTCCGAGCCCACGAGACC
+
CCCDBFCCCCABGGGGGGGGGGGHHHHGGHHGHHHHHGHFGHHHHHFGGGEFFEHHHHHHHHHHHHHHHGGGGGHHGGGGGGHHHHHGHHHHHHHHHHGHHHGHHHHHHHHHHHGGGGGGHHHHHHGHHHBHHHFGGGGCGGHGGGGGGF
@M02034:409:000000000-BFKT7:1:1113:13185:28306 1:N:0:32
AAAGTCGAGGTGCCTAAAGTGGCAACCCAGACTACGAATAAGGTTGGTGGTGTAGAGCTTCCTGTAGCCGCATGGCGTTCGTACTTAAATATGGAACTAACCATTCCAATTTTCGCTGTCTTTATACAGATCTCCGAGCCCACGAGACCA
+
AAA3AFABBBAAGFFGGGGFGDAEFA4AAFAFFFAA22AADF3FGF22AA1BB3A5F53BG3FEFGADDE0>?BG?E?EBE>BCFH43GH4GGE3EGB3FBEGHHHH4BF3F?4>EGF<FBGG3F3FBB33F?FGFGGBFFGFG@@/</?
@M02034:409:000000000-BFKT7:1:1113:19366:28312 1:N:0:32
AAAGTCGAGGTGCCTAAAGTGGCAACCCAGACTAAGAATAAGGTTGGTGGTGTAGAGCTTCCTGTAGCCGCATGGCGTTCGTACTTAAATATGGAACTAACCATTCCAATTTTCGCTGTCTCTTATACACATCTCCGAGCCCACGAGACC
+
BAABBFABBBABFGBGGGGGGGFGEHHGCGHGGHGGFGGGFGGGHHEGGD1BBFGFHHHHGHHHHHHEHEGGEGHGF?EFFGHEGHHHHHGGGHFFHHHHHHHHFHEHHHHHHGGGGGGFFFHHHHGDBGBCGHHHGGCDGGHGGGGFFE
@M02034:409:000000000-BFKT7:1:1113:19794:28330 1:N:0:32
AAAGTCGAGGTGCCTAAAGTGGCAACCCAGACTGATAAGCGGGTTGGTGGTGTAGAGCTTCCTGTAGCCGCATGGCGTTCGTACTTAAATATGGAACTAACCATTCCAATTTTCGCTGTCTCTATACACATCTCCGAGCCCACGAG
+
CCCCCFBCCCBCGGGGGGGGGGGHHHHGGHHAGFCF55FFEGGGCEEEF?EA13F55D3B5BFH@B@53BE/EEA1>1>1?E2FFBHGEGHDF?33BEGF3?3B3?G44F?GFDE/CA?23BFGGHF@GFGGFGHFGGGGCFAC-@
@M02034:409:000000000-BFKT7:1:1113:11534:28339 1:N:0:32
AAAGTCGAGGTGCCTAAAGTGGCAACCCAGACTTCGCCTAAGGTTGGTGGTGTAGAGCTTCCTGTAGCCGCATGGCGTTCGTACTTAAATATGGAACTAACCATTCCAATTTTCGCTGTCTCTTATACACATCTCCGAGCCCACGAGAC
+
BBBBAFBBBBABGGGGBGGGGGGHHHHGGHHGHHGFEFFEFGGGGHGGGGAFFGHHHEHHHHHHHHHFGFFGGEHGEGGFGFFHHHHFHHHHHHGGFHHHHHHHHHHFHFEHHGGEGGGFHGFHHGFFDFFHHHGGC<B/BFFGGCGDD
@M02034:409:000000000-BFKT7:1:1113:18656:28347 1:N:0:32
AAAGTCGAGGTGCCTAAAGTGGCAACCCAGACTAGTAAGCAGGTTGGTGGTGTAGAGCTTCCTGTAGCCGCATGGCGTTCGTACTTAAATATGGAACTAACCATTCCAATTTTCGCTGTCTCTTATACACATCTCCGAGCCCACGAGACC
+
BAABBFAABBABGGGG4FGGGGGHGHHGGHCGH3BGHHHHFFGFHHCFGGEFFGGGHHHHFHHHHHHHHGGEGGHFGEGGFEHHHHHFHFFGGGGGGHFHGHFHHHHHHHHHHF?EGGAFHHHHFGGFGHFGHHHFGCGCGGEGCCCGGE
@M02034:409:000000000-BFKT7:1:1113:18960:28352 1:N:0:32
AAAGTCGAGGTGCCTAAAGTGGCAACCCAGA
+
A1AA1B1>1>>>FGFCGBDGDEF0GEEE00A
@M02034:409:000000000-BFKT7:1:1113:12305:28357 1:N:0:32
AAAGTCGAGGTGCCTAAAGTGGCAACCCAGACT
+
A?A1A31AAD>AFGGGGFGD11FBCHH0EFECA
@M02034:409:000000000-BFKT7:1:1113:13712:28365 1:N:0:32
AAAGTCGAGGTGCCTAAAGTGGCAACCCAGACTAATCAGAAGGTTGGTGGTGTAGAGCTTCCTGTAGCCGCATGGCGTTCGTACTTAAATATGGAACTAACCATTCCAATTTTCGCTGTCTCTTATACACATCTCCGAGCCCACGAGACC
+
BBBBBFABDDAAGGGGGGGGGGGHHHHGGGHGHHHHHHHFGHHHHHGGGGEFFGHHHHHHHHHHHHHHHGGFGFHGFEEFGFHHHHHGHHHHHHGHHHHGHHGHGHHHHHHHHHGGGGGHGFHHGHHHFHHHGHHHFFGGGGHGGGGGGE
@M02034:409:000000000-BFKT7:1:1113:18973:28367 1:N:0:32
AAAGTCGAGGTGCCTAAAGTGGCAACCCAGACTAAGAATCAGGTTGGTGGTGTAGAGCTTCCTGTAGCCGCATGGCGTTCGTACTTAAATATGGAACTAACCATTCCAATTTTCGCTGTCTCTTATACACATCTCCGAGCCCACGAGAC
+
CCCCBFCBCCBBGGGGGGGGGGGHHHHGGHHGHFHGEGHFEGHDGHGGGGGFFFHBGBGHHHHHFFGEGGG@FEHFEGGGGGHHGHHHHHHFGH3@GGHFHH?GHFHGDGGHHGGGFGFGHFGGFHH?DGFHHHHBE/BC/FHGG?DAD
@M02034:409:000000000-BFKT7:1:1113:10836:28367 1:N:0:32
AAAGTCGAGGTGCCTAAAGTGGCAACCCAGACTCCGAATAATGTTGGTGGTGTAGAGCTTCCTGTAGCCGCATGGCGTTCGTACTTAAATATGGAACTAACCATTCCAATTTTCGCTGTCTCTTATACACATCTCCGAGCCCACGA
+
>1>AAFAADD>AGFGGGGFFGFGGAFEEGFHGGHFE0AF/FFG2GFAEFEEFGFHFGFHHHFGHHHH2GFGEGGHHCGGFGFFHHH2DEGFFE1BFFHHBGAFFDFFBGGHGHGG?EGEFBGFFGHGG2G1GGGBFA?/@?EHGGC
@M02034:409:000000000-BFKT7:1:1113:15642:28381 1:N:0:32
AAAGTCGAGGTGCCTAAAGTGGCAACCCAGACTAATACTAAGGTTGGTGGTGTAGAGCTTCCTGTAGCCGCATGGCGTTCGTACTTAAATATGGAACTAACCATTCCAATTTTCGCTGTCTCTTATACACATCTCCGAGCCCACGAGACC
+
ABCBADABBBAAGGGGGGGGGGGHHCHGGHHGGHHHHHHHGFGFGHCGGGEFGHHHHHHGHHHHHHHHHGGGGGGGGGGGGEGHHHHHHHHGHGGFFHGFHHFHFHHHFGHHHHFGGGEFEHHHHHFGHHHGHHHBGCGGGGHGGGGGGE
@M02034:409:000000000-BFKT7:1:1113:12674:28400 1:N:0:32
AAAGTCGAGGTGCCTAAAGTGGCAACCCAGACTCATCAGTCTGTTGGTGGTGTAGAGCTTCCTGTAGCCGCATGGCGTTCGTACTTAAATATGGAACTAACCATTCCAATTTTCGCTGTCTCTTATACACATCTCCGAGCCCACGAGAC
+
BBBBBFBBBBABGGGGGGGFGGEGHHHGGHEGHGHFHFDGHHFHHHEEFFEBFDEFGHHHHGHGGHHHHGGEFFHGFEGFGFHHHHHHHHHHHHEGHHGGHHHHHHGGHHHHHHGGGGGHHHHHHHGHHGHHHHHHFCFFGGHACGFGG
@M02034:409:000000000-BFKT7:1:1113:16690:28414 1:N:0:32
AAAGTCGAGGTGCCTAAAGTGGCAACCCAGACTACTAAGAAGGTTGGTGGTGTAGAGCTTCCTGTAGCCGCATGGCGTTCGTACTTAAATATGGAACTAACCATTCCAATTTTCGCTGTCTCTTATACACATCTCCGAGCCCACGAGACC
+
AAABAFBCCCBBGGGGGGGGGGGHHHHGGHHGHHHHHHHHFFGFHHGGFFBBBGHHHHHHHHHHHHHHHGGEGGHHGFGGGGHHHHHHHHHHHHHFHHGGHHHHHHHGHHHHHHGGGGGHHHHHHHGHFHFGHHHHGGGFGGHFGGGGGE
@M02034:409:000000000-BFKT7:1:1113:18754:28428 1:N:0:32
AAAGTCGAGGTGCCTAAAGTGGCAACCCAGACTATGAAGAATGTTGGTGGTGTAGAGCTTCCTGTAGCCGCATGGCGTTCGTACTTAAATATGGAACTAACCATTCCAATTTTCGCTGTCTCTTATACACATCTCCGAGCCCACGAGACC
+
BCABAFBBBBAAGGGGGGGFGGFHFGGGGHHGHHHGGGFFHHHHHHGGGG2BBFGGHHHHHHHGHHHGHGGEGFHHGFFFEEGHHHHGHHHHHGFGHHGHHHHHHHHHHGGHHGFGGGGHHHHHHHHHHHFGHHHDD@GGGGHGGGGGGC
@M02034:409:000000000-BFKT7:1:1113:11333:28434 1:N:0:32
AAAGTCGAGGTGCCTAAAGTGGCAACCCAGACTAAGAAGGAGGTTGGTGGTGTAGAGCTTCCTGTAGCCGCATGGCGTTCGTACTTAAATATGGAACTAACCATTCCAATTTTCGCTGTCTCTTATACACATCTCCGAGCCCACGAGAC
+
CCCCCFCBBCAAGGGGGGGGGGGHHDF2FHGGGFG33BA2AFAGHHGEFGGFGFFGHHHHHFHHGHHHHGG0EFHFGGGFEEGHHHHBHFGHHHFHHHHGHGHHGHHFHHHHHHGGGGFHHHHHGHHHFFHGHHF?E@FGGGEF@<@ED
@M02034:409:000000000-BFKT7:1:1113:11703:28435 1:N:0:32
AAAGTCGAGGTGCCTAAAGTGGCAACCCAGACTGCGTGTGGGGTTGGTGGTGTAGAGCTTCCTGTAGCCGCATGGCGTTCGTACTTAAATATGGAACTAACCATTCCAATTTTCGCTGTCTCTTATACACATCTCCGAGCCCACGAGACC
+
BBBBBFBABBBBFGGGGGGGGGGHHHHGGHHGHHGEBEEGEGGGGGGGGGGFGDDFGHHHDFHHHHGE3EE>EEGFEEFFFEBGGHHFHGGHHG??CCGFFEFGHHGGFHHHGFDFGGAGHGHGBDHFGFHHHHGGDCFDGFHGG??A?F
@M02034:409:000000000-BFKT7:1:1113:15205:28463 1:N:0:32
AAAGTCGAGGTGCCTAAAGTGGCAACCCAGACTAAGCAGAATGTTGGTGGTGTAGAGCTTCCTGTAGCCGCATGGCGTTCGTACTTAAATATGGAACTAACCATTCCAATTTTCGCTGTCTCTTATACACATCTCCGAGCCCACGAGACC
+
AABBAFBBBBAAGGGGGGGFFFFHFHGEGDHFGHHGEGHHHHGHHHHGFGBBBBEGHHHHHHHHHHGDGEEEFEHGEEEFEBGGHHHFHHHFHGGFGFFFHGFHGFHGHHHHHFGDGFEEHFHHFHFGFGFHHHFFECGGFEGECCCD/?
@M02034:409:000000000-BFKT7:1:1113:11769:28496 1:N:0:32
AAAGTCGAGGTGCCTAAAGTGGCAACCCAGACTCGTAAGGGGGTTGGTGGTGTAGAGCTTCCTGTAGCCGCATGGCGTTC
+
AA?AADAA@>ABGFBFG4BBGBFHBGHGFADFHHBGAFCHCGCEEEA1EAFFHBDHFDGHGHH5G5FGG1>/B>1FEFEA
@M02034:409:000000000-BFKT7:1:1113:13498:28497 1:N:0:32
AAAGTCGAGGTGCCTAAAGTGGCAACCCAGACTGTTCCGCCTGTTGGTGGTGTAGAGCTTCCTGTAGCCGCATGGCGTTCGTACTTAAATATGGAACTAACCATTCCAATTTTCGCTGTCTCTTATACACATCTCCGAGCCCACGAGAC
+
BBBBBFBBBB>AEGGGFFGGGGGHHHHCFGFFHHHGGHEGGGHHHHGGFGBBBFHHGFHGHHHFGHHFGEEEGGHGGEEEEFGCGEGGHHEHHHFBGHFHHHFEEHEFBGGHH4EEEGE3GFHHGHHDGGBHBFDDD>CC@/?/@/?C?
@M02034:409:000000000-BFKT7:1:1113:13237:28510 1:N:0:32
AAAGTCGAGGTGCCTAAAGTGGCAACCCAGACTCATGGGACGGTT
+
AAAAAF1A11>AGEDF1ABEDGEFHAGA00BBCG1DF1AGF//AA
@M02034:409:000000000-BFKT7:1:1113:16107:28510 1:N:0:32
GCTCTTAAAGAGGAGAAAGGTCATGCCTGGGAGGAAGGCTTCTAACTTTACTCA
+
BCCCCFFFFFFFGGGGGGGGGGHHHA4D442B22A2B2BG3FA55A5BFDFA55
@M02034:409:000000000-BFKT7:1:1113:16489:28513 1:N:0:32
AAAGTCGAGGTGCCTAAAGTGGCAACCCAGCCT
+
BCCBADABBDACGGGGGGGGGFGHHDHGFH22B
@M02034:409:000000000-BFKT7:1:1113:12168:28518 1:N:0:32
AAAGTCGAGGTGCCTAAAGTGGCAACCCAGACTAATAATCCGGTTGGTGGTGTAGAGCTTCCTGTAGCCGCATGGCGTTCGTACTTAAATATGGAACTAACCATTCCAATTTTCGCTGTCTCTTATACACATCTCCGAGCCCACGAGACC
+
AAAABFBBDBAAGGGGGGGGGGGFFHHGGHEGGGEHHHFFHFGFGCFGGDABBEGHHHHHHHHFHHHFHEEFFGHGGEGGEFEFFGGGHHEGGHGGHHHGHHHHHHHGHHHHHHGGGGEFBGHHHHHGGF2FFGHHG<DCGGHGGGGGDC
@M02034:409:000000000-BFKT7:1:1113:16474:28521 1:N:0:32
AAAGTCGAGGTGCCTAAAGTGGCAACCCAGACTCAGAGTCAGGTTGGTGGTGTAGAGCTTCCTGTAGCCGCATGGCGTTCGTACTTAAATATGGAACTAACCATTCCAATTTTCGCTGTCTCTTATACACATCTCCGAGCCCACGAGACC
+
AACBAFBBCCABGGGGGGGGGGGHHHGGGHHGHHHHHHGGHEFDFHGEFGBBBFHHHHHHHHHHHHHGGEGEGGHGFEGGEEGHHHHGHHGHGGFEGHGHGHGHGHHHHHHHHFGEGGGFHFHHHHGFFGFFGHGHFDCCFFGFDGGGEF
@M02034:409:000000000-BFKT7:1:1113:17742:28526 1:N:0:32
AAAGTCGAGGTGCCTAAAGTGGCAACCCAGACTGGGTGTGGGGTTGGTGGTGTAGAGCTTCCTGTAGCCGCATGGCGTTCGTACTTAAATATGGAACTAACCATTCCAATTTTCGCTGTCTCTTATACACATCTCCGAGCCCACGAGACC
+
CBCCCFCCCCAAGGGGGGGGGGGHHHHGGHGDHHHHBEA2EEABEGEECEEAA3F5EFGGFGGG5@DDFEF>EEF1E?EFEECGGGHDFGFFB333FFGHBGBFFFHFFGFHD4B?EA/??DF??3@@DGFCGFH2?/@CCFCC@?-E.<
@M02034:409:000000000-BFKT7:1:1113:18749:28536 1:N:0:32
AAAGTCGAGGTGCCTAAAGTGGCAACCCAGACTAATAATCCGGTTGGTGGTGCAGAGCTTCCTGTAGCCGCATG
+
BABBBFABBBAAGGGGGGGGGGGHHHHGGHHGFHHFBFH55BEEDGCE11E133D5A33ABFFFGA5AB1E0EE
@M02034:409:000000000-BFKT7:1:1113:16579:28538 1:N:0:32
AAAGTCGAGGTGCCTAAAGTGGCAACCCAGACTGATCAGCGGGTTGGTGGTGTAGAGCTTCCTGTAGCCGCATGGCGTTCGTACTTAAATATGGAACTAACCATTCCAATTTTCGCTGTCTCTTATACACATCTCCGAGCCCACGAGACC
+
BBBBBFBBBBAAFGGGGGGGGGGHGHGGGFGGHHHHHHHHGCEEFGGEGGABFGGHHHHHHHHGHHHFFGGFEGGFEEGFGGHHFHHHHHHHHHGGHHHHHGHHHHHGHHHHHHGGGGGHHGHHHHGHGHFFHHHHGCCCFGHGGGGCGE
@M02034:409:000000000-BFKT7:1:1113:11365:28568 1:N:0:32
AAAGTCGAGGTGCCTAAAGTGGCAACCCAGACTACGAATCAGGTTGGTGGTGTAGAGCTTCCTGTAGCCGCATGGCGTTCGTACTTAAATATGGAACTAACCATTCCAATTTTCGCTGTCTCTTATACACATCTCCGAGCCCACGAGACC
+
AABCAFBCCBBBGGGGGGGGGGGHHHHGGHHGHGHFEFHCHHHHHHGGFGEFBGHFHGHHHHHHHHHHHGGGGGHGGFGGEFHHHHHHHHHHHHGHGHGGHHGHHHHFHHHHHHGGGGGHHGHHHHGGFHHHHHFHFBCGGGHGGGGGGE
@M02034:409:000000000-BFKT7:1:1113:17509:28579 1:N:0:32
AAAGTCGAGGTGCCTAAAGTGGCAACCCAGACTGGGAAGTCTGTTGGTGGTGTAGAGCTTCCTGTAGCCGCATGGCGTTCGTACTTAAATATGGAACTAACCATTCCAATTTTCGCTGTCTCTTATACACATCTCCGAGCCCACGAGACC
+
CCCCCFCCCCABGGGGGGGGGGGHHHHGGHHGHHHHGHGHHHHHHHHGGGEBBFHGHHHHHGHHHHHHHGGFGGHGFEFFFEEGHHHGHHHHHG3DGGHHHHHHHHHHHHHHHHGGGGGGHHHHHHHGHHHHHHHDFFGGGEHGGGGGGF
@M02034:409:000000000-BFKT7:1:1113:16685:28586 1:N:0:32
AAAGTCGAGGTGCCTAAAGTGGCAACCCAGAC
+
AAA3A@AADBAAGGCGGGGGGBEBGHHGGHCF
@M02034:409:000000000-BFKT7:1:1113:14461:28602 1:N:0:32
AAAGTCGAGGTGCCTAAAGTGGCAACCCAGACTTGTTCGGGTGTTGGTGGTGTAGAGCTTCCTGTAGCCGCATGGCGTTCGTACTTAAATATGGAACTAACCATTCCAATTT
+
BCBBBFBCCCAAGGGGGGGGGGGGGHHGGGEGHHHHB5BEFGEGDG1A11A113D5A53A5BFD55A53BE0BE?1>?>1??21?FGE3FG4B333B3BG303B??F44D3F
@M02034:409:000000000-BFKT7:1:1113:18179:28626 1:N:0:32
AAAGTCGAGGTGCCTAAAGTGGCAACCCAGACTAATAATCAGGTTGGTGGTGTAGAGCTTCCTGTAGCCGCATGGCGTTCGTACTTAAATATGGAACTAACCATTCCAATTTTCGCTGTCTCTTATACACATCTCCGAGCCCACGAGACC
+
A?ABAFBBBDAAGGGGGGGGGGGHHHHGGHFGHFBDBEFGGGHHHHGGGGEBBFGDAFGHHHHHHGHHHGGGGGHGE>EFFEFGGGHHHHHHHGHGHHHFFFHHFHHGFHBHHEEFGGFHHHHHHHGG?FFFGGGFF@@DGGGGG?CGEF
@M02034:409:000000000-BFKT7:1:1113:18096:28628 1:N:0:32
AAAGTCGAGGTGCCTAAAGTGGCAACCCAGACTATGAATCAGGTTGGTGGTGTAGAGCTTCCTGTAGCCGCATGGCGTTCGTACTTAAATATGGAACTAACCATTCCAATTTTCGCTGTCTCTTATACACATCTCCGAGCCCACGAGACC
+
AAAAAFABBBABGGGGGGGGGFFHHHHGGHHGHHHHHHHGGDBFGHAEFGEFAGHHHHHHHHHGHHHGHGGGGGHHGGGGFFHHHHHHHHHHHGHEGHHHGHHHHHHHHHHHHGGGG?EDGGHHHHHGDGBGFFGFGG?/BFHEC@CDDF
@M02034:409:000000000-BFKT7:1:1113:14563:28634 1:N:0:32
AAAGTCGAGGTGCCTAAAGTGGCAACCCAGACTGGG
+
BBBBAFBBDBABGGGGGGGGFFFHHHHGGGHGH32F
@M02034:409:000000000-BFKT7:1:1113:16412:28649 1:N:0:32
AAAGTCGAGGTGCCTAAAGTGGCAACCCAGACTGAGCAGCTGGTTGGTGGTGTAGAGCTTCCTGTAGCCGCATGGCGTTCGTACTTAAATATGGAACTAACCATTCCAATTTTCGCTGTCTCTTATACACATCTCCAGCCCACGAGACCA
+
>>AA>B11>@A@BFB11BE3BFFHHGGGE0AFHFHBFF0B0A0AFE/EGGCFAFBF1AFCHHHDE2GFGE@EEEAGE?EGEA0GEHFD122FFDGHBGGHFGGFHHHGHHHHBGEFE?ADFHEGDB2>F1DHHHFE11FFCEA/</C?<C
@M02034:409:000000000-BFKT7:1:1113:15242:28654 1:N:0:32
AAAGTCGAGGTGCCTAAAGTGGCAACCCAGACTAAGAATGATGTTGGTGGTGTAGAGCTTCCTGTAGCCGCATGGCGTTCGTACTTAAATATGGAACTAACCATTCCAATTTTCGCTGTCTCTTATACACATCTCCGAGCCCACGAGACC
+
BBCBAFBBBCAAGGGGGGGGGGGHHHHGGDHGHHFFFFGGBGHHHHHEFGEAA3GFHHHHHHHHGFFDGEEEEFFGFEFFEEGHHHHHHHHHHF3FFHHFGHBHHHHFHHHHHHGEGFEFHBFHGHHEHBDCHHHHB?B>/FHCCCCDDF
@M02034:409:000000000-BFKT7:1:1113:12505:28665 1:N:0:32
AAAGTCGAGGTGCCTAAAGTGGCAACCCAGACTCAGATTAAGGTTGGTGGTGTAGAGCTTCCTGTAGCCGCATGGCGTTCGTACTTAAATATGGAACTAACCATTCCAATTTTCGCTGTCTCTTATACACATCTCCGAGCCCACGAGACC
+
CCCCBFBBCCABGGGGGGGGGGGHHGHEGHHGHHHFBGGGDFEFFHFEFGABBDGGHFHHGHHHHHHBGEFEEEHGFGGGFFCHHHGFHHFGHHDGHHHFFGHHHHGHHHHHHFGGGGGFHHHHHHGFFFFHHGHBBBD@CGHGGGGG?F
@M02034:409:000000000-BFKT7:1:1113:16415:28668 1:N:0:32
AAAGTCGAGGTGCCTAAAGTGGCAACCCAGACTGAGCAGCGGGTTGGTGGTGTAGAGCTTCCTGTAGCCGCATGGCGTTCGTACTTAAATATGGAACTAACCATTCCAATTTTCGCTGTCTCTTATACACATCTCCAGCCCACGAGACCA
+
AAAB>FBABCACGGGGGGGFGGGGHHHGGHHGHHGGFHHHGGEAFEGGFGBFBFGFHHHHHHHHHGHFHEEEFGHFGGGGGGHHHHHGHHGHHHFEFHFHFFHHHHHGHHHHHEFGGGDHHFHHFHHHHHDFHHHEFGGFFHGGCCA?FG
@M02034:409:000000000-BFKT7:1:1113:12629:28701 1:N:0:32
AAAGTCGAGGTGCCTAAAGTGGCAACCCAGACTAATAAGACGGTTGGTGGTGTAGAGCTTCCTGTAGCCGCATGGCGTTCGTACTTAAATATGGAACTAACCATTCCAATTTTCGCTGTCTCTTATACACATCTCCGAGCCCCACGAGAC
+
BBBBBFAABDBBGGGGBGGGGGGHHHHGGHGFHH3FDFDEBEGGCECE1EEF13D55GFFBGHHHHFGDEE>EE11>EEF?EFEFGHGDGHBEGB3CFGF3E3F?FG?EF?G4F/EF<?FEGHFF3B?GHHFGGHBE?/<DEDGG?D@/A
@M02034:409:000000000-BFKT7:1:1113:13492:28711 1:N:0:32
AAAGTCGAGGTGCCTAAAGTGGCAACCCAGACTCATCCGACGGTTGGTGGTGTAGAGCTTCCTGTAGCCGCATGGCGTTCGTACTTAAATATGGAACTAACCATTCCAATTTTCGCTGTCTCTTATACACATCTCCGAGCCCACGAGACC
+
BBABBFBABBBBGGGGGGGGGGGHHHHEFHHGH3BD53AE22AEFEEEF?BBF3F5FFHHHHHHHHHHHGG/EEHHGGGGGGFHHHHFHHDFHHHHGHHHHHHHHHGFGHHHHHCFGFGHHHHHHHHHHHHHHHHF?@CGGGHGGCGGGE
@M02034:409:000000000-BFKT7:1:1113:14374:28743 1:N:0:32
AAAGTCGAGGTGCCTAAAGTGGCAACCCAGACTCATACTGCTGTTGGTGGTGTAGAGCTTCCTGTAGCCGCATGGCGTTCGTACTTAAATATGGAACTAACCATTCCAATTTTCGCTATCTCTTATACACATCTCCGAGCCCACGAGACC
+
ABAAAFBBBB>AGGGGGGGGGFDFHEAEDHGFHHHHHHFHFHFHHHGGGGABBAEDGHHHHFHFGFEAFEEEGGHHGEEFEEGHHHHHGHFHHGEFHHHHHHGHHHHHHHHHHHGGGGGHFGHHGHHHHHGHHHHFDDGCGGHFGGGDD<
@M02034:409:000000000-BFKT7:1:1113:14747:28747 1:N:0:32
AAAGTCGAGGTGCCTAAAGTGGCAACCCAGACTGGGGGGCGGGTTGGTGGTGTAGAGCTTCCTGTAGCCGCATGGCGTTCGTACTTAAATATGGAACTAACCATTCCAATTTTCGCTGTCTCTTATACACATCTCCGAGCCCACGAGACC
+
AABBAFBABDABGGGGGGGGGFFHHHHGGEHDHHHHGGGGGGG@FGGGFGCC<DFHHHGHHHHHHHGDGDGDGGHHGDFGDDGGGGGFGGGFFGGFFFGGGGGGGGGGFGGFFFFFFFDFFFFFFFFFFBBFFFFFDAF9BFFFFFFFFE
@M02034:409:000000000-BFKT7:1:1113:16039:28757 1:N:0:32
AAAGTCGAGGTGCCTAAAGTGGCAACCCAGACTAAGGATCAGGTTGGTGGTGTAGAGCTTCCTGTAGCCGCATGGCGTTCGTACTTAAATATGGAACTAACCATTCCAATTTTCGCTGTCCTTATACACATCTCCGAGCCCACGAGACC
+
BABBBFBADDABGGGGGGGGGGGHHHHGGGHGHHHFFHHHFHHHHHGGGGEFBBGFFGHHGHHHHHHGHGGFFGGFGFGGGEGFGHHHHHHGHHBFHFHHHHFHHHHHHHHHHHGGGGFH34BBGBFHBG2C3DFA/C@GGHGGC@?CF
@M02034:409:000000000-BFKT7:1:1113:17905:28767 1:N:0:32
AAAGTCGAGGTGCCTAAAGTGGCAACCCAGACTGATAGTAATGTTGGTGGTGTAGAGCTTCCTGTAGCCGCATGGCGTTCGTACTTAAATATGGAACTAACCATTCCAATTTTCGCTGTCTCTTATACACATCTCCGAGCCCACGAGAC
+
CCCCBFBCCCABGGGGGGGGGGGHHHHGGHHGH33A55DFGHHHHHEE2EFFABFDFHHFDGHHHHHFHGGAEEFFEEFGGFFHHHHHFGHFHF3BGGFHGF3BGGHGHGEHH4EEGEEGFHHEHG4FFHHBHHHFF?CFGGGGG@<DE
@M02034:409:000000000-BFKT7:1:1113:18933:28783 1:N:0:32
AAAGTCGAGGTGCCTAAAGTGGCAACCCAGACTCAGAAGAATGTTGGTGGTGTAGAGCTTCCTGTAGCCGCATGGCGTTCGTACTTAAATATGGAACTAACCATTCCAATTTTCGCTGTCTCTTATACACATCTCCGAGCCCACGAGACC
+
CCCCCFCCCCACGGGGGGGGGGGHHHHFGHHGHHFGGHHHHHHHHHHGGGAFHHHHHHHHHHHHHHHHHGGEGGHHGGGFFFGHHHFGHHHHHHEGFHHFHHGHHHGHHHGHHHGGGGGFHFHHHHGHGHHHHHHHG?GCGGEGGGGGGF
@M02034:409:000000000-BFKT7:1:1113:15538:28810 1:N:0:32
AAAGTCGAGGTGCCTAAAGTGGCAACCCAGACTAATAAGAATGTTGGGGGTGTAGAGCTTCCTGTAGCCGCATGGCGTTCGTACTTAAATATGGAACTAACCTTTCCAATTTTCGCT
+
CCCCCFCCCCBAGGGGGGGGGGGHHHHGGGHFH3F5AFG55BGHDGC2A0EAA3D555BB5FFF55D5BEE/EE11>>>FEEC?EFFGFHHFFD33BBFF3B3DF?G44DBGHB//C
@M02034:409:000000000-BFKT7:1:1113:17561:28848 1:N:0:32
AAAGTCGAGGTGCCTAAAGTGGCAACCCAGACTACGCCTCATGTTGGTGGTGTAGAGCTTCCTGTAGCCGCATGGCGTTCGTACTTAAATATGGAACTAACCATTCCAATTTTCGCTGTCTCTTATACACATCTCCGAGCCCACGAGACC
+
CCCCCFCCCBBCGGGGGGGGGGGHHHHGGGHGHHHGGGGFGHGHHHGGGGEBBBGGHHHHHHHHHHHHHGGEGGGGGGGGGFHHHHHHHHHHHHHHHHHFHHHGHHHHHHHHHHGGGGEHGHHHHHHHFGHHHHHHGDCGGGHGGCGGGE
@M02034:409:000000000-BFKT7:1:1113:15506:28878 1:N:0:32
AAAGTCGAGGTGCCTAAAGTGGCAACCCAGACTCAGAAGAATGTTGGTGGTGTAGAGCTTCCTGTAGCCGCATGGCGTTCGTACTTAAATATGGAACTAACCATTCCAATTTTCGCTGTCTCTTATACACATCTCCGAGCCCACGAGACC
+
BBBBBFBB@DAAFGGGGGGGGFEFHEGEGGHGHGFHHHHHHHHHHHHGGGAFFFGGFHHHHGHHGHHGHFGEFEHEEFGGGEFFHHGBHHHFGHFHHHHHHHHHHHGHHHHHHHGGGGFHHFGGHHHHHFGHHHHEFFGGGAGGGCCGGC
@M02034:409:000000000-BFKT7:1:1113:16263:28896 1:N:0:32
AAAGTCGAGGTGCCTAAAGTGGCAACCCAGACTCCGCCTCATGTTGGTGGTGTAGAGCTTCCTGTAGCCGCATGGCGTTCGTACTTAAATATGGAACTAACCATTCCAATTTTCGCTGTCTCTTATACACATCTCCGAGCCCACGAGACC
+
CBCCBFBBCBABGGGGGGGGGGGHHHHGGHHGHHHGGGGEGHGHHHHGFGEFFGHHHHHHHHHGHHHGHGGGGGHHGGGGGEHHHHHGHHHHHHHGHHHFHHHHHHHHHHHHHHGGGGGHHHHHHHGHFFFGHGHHGCGFGGFGGGGGGG
@M02034:409:000000000-BFKT7:1:1113:17048:28907 1:N:0:32
AAAGTCGAGGTGCCTAAAGTGGCAACCCAGACTGGGAGTG
+
>11>ADAADD1A11BGGGGGG10AA0G?FFAFHHHH0E/B
@M02034:409:000000000-BFKT7:1:1113:14851:28916 1:N:0:32
AAAGTCGAGGTGCCTAAAGTGGCAACCCAGACTGGGGGGGGGGT
+
ABCBAFBABBAAGGGGGGGGGGGHHHHGGHHGHHG2FA/<D--B
@M02034:409:000000000-BFKT7:1:1113:16554:28927 1:N:0:32
AAAGTCGAGGTGCCTAAAGTGGCAACCCAGACTCGTCCTCAGGTTGGTGGTGTAGAGCTTCCTGTAGCCGCATGGCGTTCGTACTTAAATATGGAACTAACCATTCCAATTTTCGCTGTCTCTTATACACATCTCCGAGCCCACGAGACC
+
AA3AAFBBBBABGGGG4BGGGGGGHHHGGHFFFHEHGGGGGCADBFEFGG1BBFGBGHHHFHHHHHFFGEGEFGHHGGGGEEGHHHHHHHFHHHBBGHHHHHHHHHHHHGHHHHGGGFGHHHHHHHG2FH1FGGHFGGGC?FEG@@CADF
@M02034:409:000000000-BFKT7:1:1113:13851:28934 1:N:0:32
AAAGTCGAGGTGCCTAAAGTGGCAACCCAGACTTCTGCTCCTGTTGGTGGTGTAGAGCTTCCTGTAGCCGCATGGCGTTCGTACTTAAATATGGAACTAACCATTCCAATTTTCGCTGTCTCTTATACACATCTCCAGCCCACGAGACCA
+
CCCCCFABBBBCGGGFGGGGGGGHHGHEGHHGHHHHHHHHHHHHHHHGGGBFFGHHHHHHHHHHGHHFHGGEFGHHGGGGGGHHHHHGHHHGGHFFHHHGHHFHHHHFHHHHHHGGGGGHGHHHHHHHHGHHHHHFFHEGGHGFGGDDGF
@M02034:409:000000000-BFKT7:1:1113:17066:28934 1:N:0:32
AAAGTCGAGGTGCCTAAAGTGGCAACCCAGACTACGCATAAGGTTGGTGGTGTAGAGCTTCCTGTAGCCGCATGGCGTTCGTACTTAAATATGGAACTAACCATTCCAATTTTCGCTGTCTCTTATACACATCTCCGAGCCCACGAGAC
+
CBCCCFCBCCCCGGGGGGGGGGGGHHHGGHHGGFGFGDGEGGFHHHGFFGBFGDHGHHHHFHHHHHHFHFGEFFHFFEGFEEEHHHGFFHHHHGBFFGHHFHFFGGF4FGHHHFFAEFFGHGHHHHHBDCGHHHHFE?FG@AFE@CCFG
@M02034:409:000000000-BFKT7:1:1113:13839:28949 1:N:0:32
AAAGTCGAGGTGCCTAAAGTGGCAACCCAGACTTCTGCTCCTGTTGGTGGTGTAGAGCTTCCTGTAGCCGCATGGCGTTCGTACTTAAATATGGAACTAACCATTCCAATTTTCGCTGTCTCTTATACACATCTCCAG
+
>>AAA@AADDAACFDE1FGFGGFHCFGEFCGGGGDG1DGHGGFGHHHBFE/BBBADDFGFHFGFGBGBFEEAEEHFEAE/??0FGGB1FB2FFF1BFG1BG>DGFGFGHGFHHHEFGGG<GFGG1FBB>B<FFF>F1B
@M02034:409:000000000-BFKT7:1:1113:18376:28954 1:N:0:32
AAAGTCGAGGTGCCTAAAGTGGCAACCCAGACTTGTAAGCCGGTTGGTGGTGTAGAGCTTCCTGTAGCCGCATGGCGTTCGTACTTAAATATGGAACTAACCATTCCAATTTTCGCTGTCTCTTATACACATCTCCGAGCCCACGAGACC
+
AA>AADABBDBAFGFGGGGGGGFFFHH?EH2FGHHHFGDFEAAEEEFGFEEFFEGEFAGHDHHHGFD5GEFEEFHGFGGGGGCFGHHGHDDGFE3?GGF?FF3GHFFFEGGHHFEGGDEFGHHHH3DFB2FFGFF<E/BFCEHGG?CD?<
@M02034:409:000000000-BFKT7:1:1113:17826:28966 1:N:0:32
AAAGTCGAGGTGCCTAAAGTGGCAACCCAGACTGGGGGTCGGGTTGGTGGTGTAGAGCTTCCTGTAGCCGCATGGCGTTCGTACTTAAATATGGAACTAACCATTCCAATTTTCGCTGTCTCTTATACACATCTCCGAGCCCACGAGACC
+
CBBCCFCCCCCCGGGGGGGGGGGHHHHGGHHGHHHHGGGEGGEGGGGGGGGFGEGFHHHHHHHHHGHGFGGEEGHAEGGGGGFHHHHHBHHHHGB3GGHFC?DGGGFFHGHHHFDGEAEGHHHHDHDFDFHHHHGGGGCGGGHGGCGDDA
@M02034:409:000000000-BFKT7:1:1113:16627:28992 1:N:0:32
AAAGTCGAGGTGCCTAAAGTGGCAACCCAGACTCAGAATAAGGTTGGTGGTGTAGAGCTTCCTGTAGCCGCATGGCGTTCGTACTTAAATATGGAACTAACCATTCCAATTTTCGCTGTCTCTTATACACATCTCCGAGCCCACGAGAC
+
BBBBBFBADDBBFGGGGGGGGGGGHGHFFHGGGHGGGHHHGGFGHHGGGGEFHFFGGHHHHHHHHHHBFEE0EFHFGGGFFGBGGHGBGGFHHHD@GGGCBB3GGGHFFHHHHGGGGGGHHHHHFHHF3BFHHHH2D/CC<FGEGCC/E
@M02034:409:000000000-BFKT7:1:1113:14588:29026 1:N:0:32
AAAGTCGAGGTGCCTAAAGTGGCAACCCAGACTAATAATAATGTTGGTGGTGTAGAGCTTCCTGTAGCCGCATGGCGTTCGTACTTAAATATGGAACTAACCATTCCAATTTTCGCTGTCTCTTATACACATCTCCGAGC
+
AAAAADA>?DAA1GGGEGFGF1FCFHHC0E0FEDDFEGEGEAAFHHGGGGEFFBD2ABGHFFHGHFA2DEE/EEFFEGEFGE>>FGG11F2FFB11FGGC@F1FGFHB>GGHHFECGCAFFGGFBGB2B<FGHHHDC//C
@M02034:409:000000000-BFKT7:1:1114:14524:1760 1:N:0:32
TAAGTCGAGGTGCCTAAAGTGGCAACCCAGACTAAGAAGGATGTTGGTGGTGTAGAGCTTCCTGTAGCCGCATGGCGTTCGTACTTAAATATGGAACTAACCATTCCAATTTTCGCTGTCTCTTATACACATCTCCGAGCCCACGAGACC
+
3>AABFABBBBBGGGGGGGGGGGFHHHGGHHGHHHHCHHGHHFHHFHFGGGGHHGHHFHHHHHHHHHGHGGFEGHHGGGGGFHHHHHGHGHHHHEFFHHEHHGHHHGGFHHHHHGGGGGGHHHHFHGHGHHHHHHHGGGGGGHFCGGFDC
@M02034:409:000000000-BFKT7:1:1114:18528:1766 1:N:0:32
TAAGTCGAGGTGCCTAAAGTGGCAACCCAGACTACGAATAATGTTGGTGGTGTAGAGCTTCCTGTAGCCGCATGGCGTTCGTACTTAAATATGGAACTAACCATTCCAATTTTCGCTGTCTCTTATACACATCTCCGAGCCCACGAGACC
+
3>AABFBBBBBAEGGFGFGGGGGHGHHEDDDFHBEEE2BFEGGHHHAEFGGGHFHFHFFHDEGHHGHGFEEEEFG1EEGFGECGGHHHFHFGHH3@GHGF??3FFEG4?FGHHBEFGGGFHGHHFHB?FGHHHFBDE?CCGGFGC@/EDF
@M02034:409:000000000-BFKT7:1:1114:16077:1773 1:N:0:32
AAAGTCGAGGTGCCTAAAGTGGCAACCCAGACTGGGGAGCGGGTTGGTGGTGTAGAGCTTCCTGTAGCCGCATGGCGTTCGTACTTAAATATGGTACTAACCATTCCAATTTTTGCTGTCTCTTATACACATCTCCGAGCCCACGAGACC
+
3>>ABFBBBBBBGGGGGGGGGGGHGHHGGHHGHFC222AEEEGGGGEE11EF13F5@5@B5EGFFB4B3BE/?EE1>?@F>>2??FG3?FE4BG4?EFGG303BFD?33BFGF3>?GDDB3FFF@2>@DF22@DD@A/<CC<FACCFE.F
@M02034:409:000000000-BFKT7:1:1114:15293:1778 1:N:0:32
TAAGTCGAGGTGCCTAAAGTGGCAACCCAGACTAATAATCAGGTTGGTGGTGTAGAGCTTCCTGTAGCCGCATGGCGTTCGTACTTAAATATGGAACTAACCATTCCAATTTTCGCTGTCTCTTATACACATCTCCGAGCCCACGAGACC
+
3>AABFAADBBBGGGGCGGGGGFGHHHGGHHGHHFHHHHHHGHHGGGGF2EFHHHFHHFHFFHHHHHGHGGEEGHGGEEGGEHHHFHGHHHHHHHGGHHHGC3FEFH4?GHHHFEGGGGFHHFHFHFGDGFHHHDEGC/@DGGGGG?EDF
@M02034:409:000000000-BFKT7:1:1114:16173:1833 1:N:0:32
AAAGTCGAGGTGCCTAAAGTGGCAACCCAGACTTCTAATCCTGTTGGTGGTGTAGAGCTTCCTGTAGCCGCATGGCGTTCGTACTTAAATATGGAACTAACCATTCCAATTTTCGCTGTCTCTTATACACATCTCCGAGCCCACGAGAC
+
11>AAFAADDAAF1GGGGGFGFEFHHFGAEFFFHHFGHBGDFFFGGHEFE/FGFHHFHHFACEGGFH2DEEEFGHAE>>FE?0F/GG1GHFGGFFF1GFHBGBFFHFGHHHHHHGEF/?1GBFDGHEB21DGFH1GC@CCGFEFGGCG<
@M02034:409:000000000-BFKT7:1:1114:14001:1835 1:N:0:32
AAAGTCGAGGTGCCTAAAGTGGCAACCCAGACTAATAAGACGGTTGGTGGTGTAGAGCTTCCTGTAGCCGCATGGCGTTCGTACTTAAATATGGAACTAACCATTCCAATTTTCGCTGTCTCTTATACACATCTCCGAGCCCACGAGACC
+
1>AAAFAADDAAGGFFCFGFFF0BEFGGFGHGHHBGGBGHHGFGGGEEFGEFGFHHHHHHGCFFGFHGFGG?EEHGGGGFFCGHHGBG1GFFGHFGGFHHFHHGHHHFHHGHHHGGFGEFH2GHGHHH2C1FHHFFC?/BCGEFGGCCCG
@M02034:409:000000000-BFKT7:1:1114:12432:1839 1:N:0:32
AAATCGAGGTGCCTAAAGTGGCAACCCAGACTAAGAATGAGGTTGGTGGTGTAGAGCTTCCTGTAGCCGCATGGCGTTCGTACTTAAATATGGAACTAACCATTCCAATTTTCGCTGTCTCTTATACACATCTCCGAGCCCACGAGACCA
+
3>ABCCFABABFGGGGGGGGGGHHHHGGHHGHHHHHHHHHHHFGHGEFGEFHHHHHHHHHHHHHHHHHGGGGFHCFFGGGGGFHHFGHHGHHHHHHHGHHHHHHHGFHHHHHFFGGGEFHGHHFHHFHHHHHHHGG@DGGGHGDGGGGGC
@M02034:409:000000000-BFKT7:1:1114:16471:1852 1:N:0:32
AAAGTCGAGGTGCCTAAAGTGGCAACCCAGACTGGGTCTCCGGTTGGTGGTGTAGAGCTTCCTGTAGCCGCATGGCGTTCGTACTTAAATATGGAACTAACCATTCCAATTTTCGCTGTCTCTTATACACATCTCCGAGCCCACGAGACC
+
3ACCCFCBBBBCGGGGGGGGGGGHHHHGGHHGHHHHHHHHHGGEEGGEEEFFFEHFGFFHDGHHHFG@BEG>EEF1EB>FEE2FHHHH3GF@@G33GFHHB03FG4F4?GFHFFE?EA<2B?FDFDFBFBFFHGHDB/BFACGGG?@DDF
@M02034:409:000000000-BFKT7:1:1114:15999:1878 1:N:0:32
AAAGTCGAGGTGCCTAAAGTGGCAACCCAGACTCAGAATGTTGTTGGTGGTGTAGAGCTTCCTGTAGCCGCATGGCGTTCGTACTTAAATATGGAACTAACCATTCCAATTTTCGCTGTCTCTTATACACATCTCCGAGCCCACGCGACC
+
11>AAD1>>>A11CGGGFGGFFGHFHFFCCFFHHFHFCGGHFAFGHHGEGEFGFAFGFGFDGGFHFHDHGCAEEHE?EFFGE0FGF2FFEBEGBBFFB@11G1GHB2GHGHHHHGFGFEDEHFHBE2>DFD1FGHH?//>CFGFC/</<<
@M02034:409:000000000-BFKT7:1:1114:16408:1884 1:N:0:32
AAAGTCGAGGTGCCTAAAGTGGCAACCCAGACTACTCCGCAGGTTGGTGGTGTAGAGCTTCCTGTAGCCGCATGGCGTTCGTACTTAAATATGGAACTAACCATTCCAATTTTCGCTGTCTCTTATACACATCTCCGAGCCCACGAGACC
+
AAABBFBBBBBBGGGGGFGGGGGHHHHGGHHGHFHHHHGGFGGGHHGAEEEFHFHFHGHHGGHHHFHGFFGEEEHAEBEFFE2FGHHHFGHHHF33FGHHE0?FFFHHEGFHHFEFGGDFGFGGGGDBFGHHHHHHGGFGGEHGG?@DGE
@M02034:409:000000000-BFKT7:1:1114:13330:1898 1:N:0:32
TAAGTCGAGGTGCCTAAAGTGGCAACCCAGACTCAGCCGCGGGTTGGTGGTGTAGAGCTTCCTGTAGCCGCATGGCGTTCGTACTTAAATATGGAACTAACC
+
1>>AAFAA1A>A1BFGGGGGGCA01AFEFCEFFFGF1AEAEEEEFE?>BE/BF1F2BBFFF1F1BFG2FE//>EG0E?E?EE0/<F21FF22BF1BFC1GHC
@M02034:409:000000000-BFKT7:1:1114:15499:1901 1:N:0:32
AAAGTCGAGGTGCCTAAAGTGGCAACCCAGACTCAGACGAATGTTGGTGGTGTAGAGCTTCCTGTAGCCGCATGGCGTTCGTACTTAAATATGGAACTAACCATTCCAATTTTCGCTGTCTCTTATACACATCTCCGAGCCCACGAGACC
+
3AABAFBBBBAAGGGGGGGGGGGHHHHGGHGFGFFGDCEEGHHHHHAEEFEFEDGBGD3FFHHH5EADBEE>FGH1EECFEAB1FFGGHHHFFG@3FFHHHAFGFEF?4B?GG?EFFGEGB?FFFF3FBGDGGF3BCB/B<F/FF@CDDF
@M02034:409:000000000-BFKT7:1:1114:14878:1901 1:N:0:32
AAAGTCGAGGTGCCTAAAGTGGCAACCCAGACTAATAATAAGGTTGGTGGTGTAGAGCTTCCTGTAGCCGCATGGCGTTCGTACTTAAATATGGAACTAACCATTCCAATTTTCGCTGTCTCTTATACACATCTCCGAGCCCACGAGACC
+
3AAAAFBBBBBBGGGGGGGGGGGGGHHGGHHGHGBGHFGH55GGHHGEFEEFFGHHHHHHHHHGGFFFFEEEGGHGGGGGFGHHHHHFHHHHGHFEB3D3FGFHGFHGHHGHHFGGGGGBFFGHGHHGFFFHHHFFEGGGGGFE@FGGGF
@M02034:409:000000000-BFKT7:1:1114:12293:1902 1:N:0:32
AAAGTCGAGGTGCCTAAAGTGGCAACCCAGTATGTTGGTGGTGTACATCTTCCTGTAGCCGCATGGCGTTCGTACTTAAATATGGAACTAACCATTCCAATTTTCGCTGTCTCTTATACACATCTCCGAGCCCACGAGACCAGAGAGGAT
+
BCCCCFBBCCBCGGGGGGGGGGGHHHHGGHGHHHHHHHGGGGGHHHHHHHHHHHHHHHHHGGEGGHGGGGGGGHHHHHHFGHHHHFGHHHHHHHHHHHHHHHHHHGGGGGGHHHHHHHHGHEHHHHFGEDBGGHGB/BDGGGFFHFGGGH
@M02034:409:000000000-BFKT7:1:1114:17957:1941 1:N:0:32
AAAGTCGAGGTGCCTAAAGTGGCAACCCAGACTCAGCCTCAGGTTGGTGGTGTAGAGCTTGCTGTAGCCGCATGGCGTTCGTACTTAAATATGGAACTAACCATTCCAATTTTCGCTGTCTCTTATACACATCTCCGAGCCCACGAGAC
+
BBCCCFCCCCCCGGGGGGGGGGGHHHHGGHHGHHG3FGHFHHHFHFEEA1EFCBGAGABE3BBFF5F5GEG0EEF1E1>1E>2B1@F@@BFFFD33BFGG303BB4F4BGFHG4?FGEEEEFFGBGFFHGFFFHH2B?@DCFEGGCGFD
@M02034:409:000000000-BFKT7:1:1114:16557:1944 1:N:0:32
AAAGTCGAGGTGCCTAAAGTGGCAACCCAGACTGGTTCTAATGTTGGTGGTGTAGAGCTTCCTGTAGCCGCATGGCGTTCGTACTTAAATATGGAACTAACCATTCCAATTTTCGCTGTCTCTTATACACATCTCCGAGCCCACGAGACC
+
AABBAFBBBBBBGGGGGGGFGGGHHHHGGHHGHHGHHHHHHHHHGHHEFDEFHHHHHHHHGHHHGHHHHGGEFGHHGGGGGGHHHGHHHHHHHHFFFHFCGHHHHHFGHHHHHHGFGGGHHHHHHHHHHHGHFHGHGG?CGGHGGCCGGF
@M02034:409:000000000-BFKT7:1:1114:12360:1945 1:N:0:32
AAAGTCGAGGTGCCTAAAGTGGCAACCCAGACTAAGGGGCAGGTTGGTGGTGTAGAGCTTCCTGTAGCCGCATGGCGTTCGTACTTAAATATGGAACTAACCATTCCAATTTTCGCTGTCTCTTATACACATCTCGG
+
ABBBBFBBBBBBGGGFGGGGGGGHHHHGGHHGHFGGFHGE?EGAFGEAA1EFAAF5BAABAFFGHBD5EEE0EEC1EEEFE??F?FG3DGGFDB33BEGH3?3F34B4BGDFF?EEFE/B3BB?3B3BDGDCGHF0?
@M02034:409:000000000-BFKT7:1:1114:15789:1959 1:N:0:32
AAAGTCGAGGTGCCTAAAGTGGCAACCCAGAC
+
>AAA>D1>D1>1BFGFFG1BF1A0FEGECGFF
@M02034:409:000000000-BFKT7:1:1114:13837:1961 1:N:0:32
AAAGTCGAGGTGCCTAAAGTGGCAACCCAGACTGGGAAGAAGGTTGGTGGTGTAGAGCTTCCTGTAGCCGCATGGCGTTCGTACTTAAATATGGAACTAACCATTCCAATTTTCGCTGTCTCTTATACACATCTCCGAGCCCACGAGACC
+
BCCCCFCABCABGGGGGGGGGGGHHHHGGHHGHHHHHHEGHHHGHHGFFGEFHHHHHHHGHHHHHHHHHEEEGGHHFGGGEFFHHHFFHHHHHHGGHHFGHHHHHHGHHGHHHHGGGGGFGGHGHHFHGHHHHHGHFCCDGGHGGGGGGF
@M02034:409:000000000-BFKT7:1:1114:12664:1966 1:N:0:32
AAAGTCGAGGTGCCTAAAGTGGCAACCCAGACTCTGCCGTCTGTTGGTGGTGTAGAGCTTCCTGTAGCCGCATGGCGTTCGTACTTAAATATGGAACTAACCATTCCAATTTTCGCTGTCTCTTATACACATCTCCGAGCCCACGAGACC
+
BBCCBFBCCCABGGGGGGGFGGGHHHHGGHHGHG3FD3A2AFFHHHHGGGFFGHHHHHHHHHHHHHHGHGGGGGHHGGGGGGGHHHHHHHGHHHDGHHGHHGHHHHHHHHHHHHGGGGGHGHHHHHHHBGHHFHGHGFFGGGHGGCGGGF
@M02034:409:000000000-BFKT7:1:1114:17846:1998 1:N:0:32
AAAGTCGAGGTGCCTAAAGTGGCAACCCAGACTCAGAATCAGGTTGGTGGTGTAGAGCTTCCTGTAGCCGCATGGCGTTCGTACTTAAATATGGAACTAACCATTCCAATTTTCGCTGTCTCTTATACACATCTCCGAGCCCACGAGACC
+
AABAABABBBABGGGGGGGGGFGHFGGEGHHGHHHHGGHGHHFGHHGFFGBFGGHFHHHHHGHDGHHHHGGEEEHGE?EFFFBGHHHHHHDGGFBGHHHHHHGH3GFHHGHGHBEEGGGGFFGHHHGGFHHBGHFHGGGGGGHCDGGGGE
@M02034:409:000000000-BFKT7:1:1114:12316:2004 1:N:0:32
AAAGTCGAGGTGCCTAAAGTGGCAACCCAGACTGATCAGAGGGTTGGTGGTGTAGAGCTTCCTGTAGCCGCATGGCGTTCGTACTTAAATATGGAACTAACATTCCAATTTTCGCTGTCTCTTATACACATCTCCGAGCCCACGAGACCA
+
ABCABFCCCBABGGGGGGGGGGGHHHHGGHHGHHGHHHHHHGGEGGGGGGEFGHHHHHHHHHHGGHHFHGEEGGHHGEGGFEGHHFFGHHFHHHFFFHHHHHHHHBGGGHHHHGGGEEFHHHHHHHFHGFHHHGHG?GGGGGGGGGGGGC
@M02034:409:000000000-BFKT7:1:1114:13882:2017 1:N:0:32
AAAGTCGAGGTGCCTAAAGTGGCAACCCAGACTACTCATCGTGTTGGTGGTGTAGAGCTTCCTGTAGCCGCATGGCGTTCGTACTTAAATATGGAACTAACCATTCCAATTTTCGCTGTCTCTTATACACATCTCCGAGCCCACGAGACC
+
BCCCBFCCCCAAGGGGGGGGGGGHHHHGGHHGHHCHHHHHHHHHHHHGFGEFHHHHHHHHHHHHHHHHHGGEGGHHGGGGGGHHHHHHGHHHHGFHHHHHHHEHHHHFHHHHHHGGGEEGHHHHHHHHFFHHHHHHGGCGGGHGGGGGGF
@M02034:409:000000000-BFKT7:1:1114:12115:2025 1:N:0:32
AAAGTCGAGGTGCCTAAAGTGGCAACCCAGACTACTAAGAATGTTGGTGGTGTAGAGCTTCCTGTAGCCGCATGGCGTTCGTACTTAAATATGGAACTAACCATTCCAATTTTCGCTGTCTCTTATACACATCTCCGAGCCCACGAGACC
+
AAABAF?ADDACGGGGGGGGGGGHHHHGGHHGHH3GGGGGGGHGHHHEFGEFFFHFGGFHGGHHHGHGHGGCFGHEGAEFGGHHGGHDGHHHHHFDGHGFGGEGHBHEFGGHHBEEFFEFHFGFFGFGGFHGHHDBC<CCGFHGGGGGGE
@M02034:409:000000000-BFKT7:1:1114:16280:2058 1:N:0:32
AAAGTCGAGGTGCCTAAAGTGGCAACCCAGACTAATAATAAGGTTGGTGGTGTAGAGCTTCCTGTAGCCGCATGGCGTTCGTACTTAAATATGGAACTAACCATTCCAATTTTCGCTGTCTCTTATACACATCTCCGAGCCCACGAGACC
+
CBCCBFCBCCCCGGGGGGGFGGGHHHHGGHHGHHHHFHHHHHHGHHGEFGEFHHHHHHHHHHHHGHHHHFGFEGHHGGGGGFHHHHHHHHHHHHGGGHGFHHFHHHFHHHHHHHGFGGGHHFHHEHFHFHHHHHFHFCGGGGFGGGGGGE
@M02034:409:000000000-BFKT7:1:1114:18388:2083 1:N:0:32
AAAGTCGAGGTGCCTAAAGTGGCAACCCAGACTTCGCAGAAGGTTGGTGGTGTAGAGCTTCCTGTAGCCGCATGGCGTTCGTACTTAAATATGGAACTAACCATTCCAATTTTCGCTGTCTCTTATACACATCTCCGAGCCCACGAGACC
+
ABABBFCCCCABGGGGGGGGGGGHHHHGGHHGHHFGDGEGHGHFGGGEFFBFFGGGHHFHHHHHHGHFHEGFGGHHEEFFEFGHHHHHHHDGGGEDGHHHHHGHBHHHHHHHHBEEGGABFHHHHHDDFHGHHHGGECGCGAHGGGGGGE
@M02034:409:000000000-BFKT7:1:1114:19694:2093 1:N:0:32
AAAGTCGAGGTGCCTAAAGTGGCAACCCAGACTCATACTATTGTTGGTGGTGTAGAGCTTCCTGTAGCCGCATGGCGTTCGTACTTAAATATGGAACTAACCATTCCAATTTTCGCTGTCTCTTATACACATCTCCGAGCCCACGAGACC
+
AA?>AFABBBAAFGGGGGGGGDFFHGGEEHHGHHHGHHHHHHGHHHHEFEEFGFHDGFGHHFGDGHFHFEEABEHFEEFEEEBE?GGFHHBGGF3FEGGCFGFHBGHFDFFHHFEFGE?3FGGFFHGFGFHCGHGFE<CGGFGGGCGGGC
@M02034:409:000000000-BFKT7:1:1114:12897:2097 1:N:0:32
AAAGTCGAGGTGCCTAAAGTGGCAACCCAGACTCAGAGTACTGTTGGTGGTGTAGAGCTTCCTGTAGCCGCATGGCGTTCGTACTTAAATATGGAACTAACCATTCCAATTTTCGCTGTCTCTTATACACATCTCCGAGCCCACGAGACC
+
CBCCCFCCCBABGGGGGGGGGGGHHHHGGHHGHHGHHHHHHHHHHHHEFGAFHHHHHHHHHHHHHHHHHGEEEGHGFEGGFEFHHHHHHHGHHHFHHHGHHHHGHHGHHHHHHHGGGGGGHHHHHHFGFHHHHHFFFDGGCEFGGCFDDC
@M02034:409:000000000-BFKT7:1:1114:11675:2100 1:N:0:32
AAAGTCGAGGTGCCTAAAGTGGCAACCCAGACTAAGCAGAATGTTGGTGGTGTAGAGCTTCCTGTAGCCGCATGGCGTTCGTACTTAAATATGGAACTAACCATTCCAATTTTCGCTGTCTCTTATACACATCTCCGAGCCCACGAGACC
+
AAA?AFAADD>AFGGGFGGGGBFGFFHGFCGGHDEFHGFF0DGGHFHEGEGFGHDFEGGHFBHDGHHFFAAE>FHHGGGFEEFGEH2@1BFFGBGHHGD1BGE>G2GEEEF2G2EEE/?BGEFGHFB2BFFHHH1DE/>@BF<FG@?/AF
@M02034:409:000000000-BFKT7:1:1114:15417:2108 1:N:0:32
AAAGTCGAGGTGCCTAAAGTGGCAACCCAGACTGATAGGAAGGTTGGTGGTGTAG
+
AAAAADAA>1AAGGGFG1GGGGGHHHFGGHCFHH1D2D011BEGGBEEC/A/A1D
@M02034:409:000000000-BFKT7:1:1114:12583:2114 1:N:0:32
AAAGTCGAGGTGCCTAAAGTGGCAACCCAGACTGGGAGGGGTGTTGGTGGTGTAGAGCTTCCTGTAGCCGCATGGCGTTCGTACTTAAATATGGAACTAACCATTCCAATTTTCGCTGTCTCTTATACACATCTCCGAGCCCACGAGACC
+
AABAAFBABBAAGGGFGFGGGGFHFHHGEHHGHHHHHGGGGGGEGGHEFGEFFGGFGDFGGGHHHFHFHEEEFGHGE?E1??FAEHGDHHFHGHEBEB3E?GDFGEFGHHHHGHDDGGDFFFGHFHF2@FDH2F@2?/D@ACAFGCGDDC
@M02034:409:000000000-BFKT7:1:1114:15720:2115 1:N:0:32
AAAGTCGAGGTGCCTAAAGTGGCAACCCAGACTACGCCGACTGTTGGTGGTGTAGAGCTTCCTGTAGCCGCATGGCGTTCGTACTTAAATATGGAACTAACCATTCCAATTTTCGCTGTCTCTTATAC
+
CCCCCFCCCCBCGGGGGGGGGGGHHHHGGH2CBGH22AEEEEFHFG1AA1EEADGDA53A5BFEB5D531E/BEF1E>EF?E2??FHH34BEGF33?3FG303BF4GF4FFHH4</C?<F?GF??FB>
@M02034:409:000000000-BFKT7:1:1114:18818:2119 1:N:0:32
AAAGTCGAGGTGCCTAAAGTGGCAACCCAGACTAATAAGCTGGTTGGTGGTGTAGAGCTTCCTGTAGCCGCATGGCGTTCGTACTTAAATATGGAACTAACCATTCCAATTTTCGCTGTCTCTTATACACATCTCCGAGCCCACGAGAC
+
BBBBBFBABBBBGGGGGFGGGGGHHHHGGHHGHHHHHHHB5FGFGGGEFGGGHHHHHHGHHHHHHHHHHGGFGGHHGGGGGGHHHHHHHHFHHHHHGHHHHHGGFHGHHHHHHHGGGFFHGFHHHHHHHHFHHHHHGCDCGGEF@DGGF
@M02034:409:000000000-BFKT7:1:1114:13165:2132 1:N:0:32
AAAGTCGAGGTGCCTAAAGTGGCAACCCAGACTAAGAATAATGTTGGTGGTGTAGAGCTTCCTGTAGCCGCATGGCGTTCGTACTTAAATATGGAACTAACCATTCCAATTTTCGCTGTCTCTTATACACATCTCCGAGCCCACGAGAC
+
BBBBBFBBBBBBGGGGGGGGGGGHHHHGGHHGHHDGFGGHGHGHHHHFFFGGCGHFHHHHFFHHHHHEHGGGGGHHGGGGGGEHGHHGFHHFGH33FGGHFEBFFGGFFGHHHFEGGGEHHHHFGH?B4EBCGFFFD@FG?EHGGBC?E
@M02034:409:000000000-BFKT7:1:1114:16140:2133 1:N:0:32
AAAGTCGAGGTGCCTAAAGTGGCAACCCAGACTCAGGATCCGGTTGGTGGTGTAGAGCTTCCTGTAGCCGCATGGCGTTCGTACTTAAATATGGAACTAACCATTCCAATTTTCGCTGTCTCTTATACACATCTCCGAGCCCACGAGACC
+
CCCCBFCCCCBCGGGGGGGGGGGHHHHGGHHGHHGHHGHHHHGGGGGGFGEFHHHHHHHHHHHHHHHHHGGEGGHGFGGGFEGHHHHGHHHHHHFHHHHHHHHHHHHHHHHHHHEEGGGHHHHHHHHHHHHHHHHFECDDGGHGGGGGGA
@M02034:409:000000000-BFKT7:1:1114:18807:2137 1:N:0:32
AAAGTCGAGGTGCCTCAAGTGGCAACCCAGACTAATAAGCTTGTTGGTGTTGTAGAGCTTCCT
+
1AA1AF11AA1ABFG1BFGGGGFFHHHGGGGFFH1FG21D11ABAAA/B/E/AEGB11AFEHF
@M02034:409:000000000-BFKT7:1:1114:13812:2144 1:N:0:32
AAAGTCGAGGTGCCTAAAGTGGCAACCCAGACTCCGCATAGGGTTGGTGGTGTAGAGCTTCCTGTAGCCGCATGGCGTTCGTACTTAAATATGGAACTAACCATTCCAATTTTCGCTGTCTCTTATACACATCTCCGAGCCCACGAGACC
+
CCCCBFCBCCCCGGGGGGGGGGGHHHHGGHHGHHHGGGGGHHHHHGGGFGBFGHHHHHHHHHHHHHHHHGEEEGHHGGGGFEGHHHHGGGGHHHFFFHHFHFHHHGHHHHHHHFGGGGGHHHHHHHGHFFHHHHFGDCGGGGHGGGCGDC
@M02034:409:000000000-BFKT7:1:1114:16849:2151 1:N:0:32
AAAGTCGAGGTGCCTAAAGTGGCAACCCAGACTACTCCTCCTGTTGGTGGTGTAGAGCTTCCTGTAGCCGCATGGCGTTCGTACTTAAATATGGAACTAACCATTCCAATTTTCGCTGTCTCTTATACACATCTCCGAGCCCACGAGACC
+
AA3AAFBBBBAAGGGGGGGGGGGHHHHGGHHGHHHHHHHHHGFGFHHFFGEFFFHHHHHHGHHFHHHFGEEEFGHEFEGFFFHHHHGHHHHFGFFBCGFGFHEFFFFFGHHGHFFEEGEHHFHHBGEF3FGHFFFGC@DGGGGGGGGGGF
@M02034:409:000000000-BFKT7:1:1114:19086:2157 1:N:0:32
AAAGTCGAGGTGCCTAAAGTGGCAACCCAGACTAAGAATAATGTTGGTGGTGTAGAGCTTCCTGTAGCCGCATGGCGT
+
CCCCCFCBCCCCGGGGGGGGGGGHHHHGGHHGH3GG3AB55DGGBHAAA2ECA3F555BA5FG5B5A531E0B?B10?
@M02034:409:000000000-BFKT7:1:1114:18765:2161 1:N:0:32
AAAGTCGAGGTGCCTAAAGTGGCAACCCAGACTCATAATAATGTTGGTGGTGTAGAGCTTCCTGTAGCCGCATGGCGTTCGTACTTAAATATGGAACTAACCTTCCAATTTTCGCTGTCTCTTATACACATCTCCGAGCCCACGAGACCA
+
BCCBCFCCCCCBGGGGGGGGGGGHHHHGGHHGHHHHHHHHGGHHHGHEFGEFGHHHHHHHGHHGGHHFHGGGGGHHGEFGGGGHHHHHHHHHGHF3GHHHHGHHHGHHHHHHHEEGEEFHHFHFHHHHHHFFFHGGCGGGGHGG?FGGGF
@M02034:409:000000000-BFKT7:1:1114:15959:2170 1:N:0:32
AAAGTCGAGGTGCCTAAAGTGGCAACCCAGACTAATCCGCAGGTTGGTGGTGTAGAGCTTCCTGTAGCCGCATGGCGTTCGTACTTAAATATGGAACTAACCATTCCAATTTTCGCTGTCTCTTATACACATCTCCGAGCCCACGAGACC
+
ABBBCFCCCCABFGGGGGGGGGGHHHHGGFHGHHGHHGEFEEEFGHGEFGEFHFGFGAAGFHFHHFHDGEE@EGH1EEEFEEBGHHHHHHHHHH3GFHGFHADGH4HFFHHHHFEFGG?BFHHFBDG3?FGGHFF@C@BCFEG/CFGGGC
@M02034:409:000000000-BFKT7:1:1114:15992:2172 1:N:0:32
AAAGTCGAGGTGCCTAAAGTGGCAACCCAGACTAATAAGCAGGTTGGTGGTGTAGAGCTTCCTGTAGCCGCATGGCGTTCGTACTTAAATATGGAACTAACCATTCCAATTTTCGCTGTCTCTTATACACATCTCCGAGCCCACGAGACC
+
BBBBBFBBBBBBFGGGGGGGGGGHHHHGGHHGHHHHHHHHHHHGHHGGFGEFGEHFHHHHHGHHHGHFHEEEFGHHGFGGEEGHGHHGHHHGGHGFFGHHHHGHHGHGHHFHHFEEGGF3GHGHFHGHGGGHFHGBD?CCCFHGGCFFDF
@M02034:409:000000000-BFKT7:1:1114:20270:2210 1:N:0:32
AAAGTCGAGGTGCCTAAAGTGGCAACCCAGACTCAGCCTCATGTTGGTGGTGTAGAGCTTCCTGTAGCCGCATGGCGTTCGTACTTAAATATGGAACTAACCATTCCAATTTTCGCTGTCTCTTATACACATCTCCGAGCCCACGAGACC
+
ABBBAFBBBBBBGGGGGGGGGGFHHHHGGHHGHHHHFHHHHHHHHHHEFFBFGHHGHHHHHFHHHHHGHGEFGGHFFFGFFEFHHHHFHHFHHHFFFHHGFHHHDFHFHHHHHHGGGGGHHFHHGHGHFGHHHHFFFCGCFFHGGGGGGG
@M02034:409:000000000-BFKT7:1:1114:18404:2232 1:N:0:32
AAAGTCGAGGTGCCTAAAGTGGCAACCCAGACTCCGTCTTCGGTTGGTGGTGTAGAGCTTCCTGTAGCCGCATGGCGTTCGTACTTAAATATGGAACTAACCATTCCAATTTTCGCTGTCTCTTATACACATCTCCGAGCCCACGAGACC
+
BBBBBFBBBBBBGGGG4AFFGGGHHHHGGHHGHHHGHHHGHHGFFGGGFGEFHHHHHHHHHHHHHGHHHGGEEGGHGGGGGFHHHHGHEHHHHHFGFHHGFHFHHHGFHHHGHHGGGGGFFHHHHHGHGHHHHHFHDDCFGFHGFGGGGG
@M02034:409:000000000-BFKT7:1:1114:20573:2250 1:N:0:32
AAAGTCGAGGTGCCTAAAGTGGCAACCCAGACTAATCGGAATGTTGGTGGTGTAGAGCTTCCTGTAGCCGCATGGCGTTCGTACTTAAATATGGAACTAACCATTCCAATTTTCGCTGTCTCTTATACACATCTCCG
+
BB@ABFAAA@AAGGGGGFGGGGGFFHHEGFHGHHBGHGGGGG3AFGHEGGFEGGHEGGGHFFHHFHHFDEGEEGHFEEEFE>2FFHGE3BFGHHBFF3FE3?GH34?44BFHH4EAFEEEHHHDFFFFBBGHFEFDA
@M02034:409:000000000-BFKT7:1:1114:19258:2255 1:N:0:32
AAAGTCGAGGTGCCTAAAGTGGCAACCCAGACTGAGGGGCGGGTTGGTGGTGTAG
+
CCCCCFCCCCCCGGGGGGGGGGGHHHHGGHHGHEBG22AAF0EECEE1?1EF13B
@M02034:409:000000000-BFKT7:1:1114:12128:2257 1:N:0:32
AAAGTCGAGGTGCCTAAAGTGGCAACCCAGACTACGAAGAATGTTGGTGGTGTAGAGCTTCCTGTAGCCGCATGGCGTTCGTACTTAAATATGGAACTAACCATTCCAATTTTCGCTGTCTCTTATACACATCTCCGAGCCCACGAGAC
+
AAAA>BAADBAAGGGGGGGGGGGGHHHGGGHGHHGGGHFCHGFHHHGEFGEFGHHGHHFHHHGFGHGGHGGGGGGHGEGGGGEHHHHFHGBFGHHGGBFFFHFHBG4EGHHBFBEDGFEFHDGFHGF33GHGFHFBF?B?CGHFG?@EF
@M02034:409:000000000-BFKT7:1:1114:14408:2288 1:N:0:32
AAAGTCGAGGTGCCTAAAGTGGCAACCCAGACTCAGAATAAGGTTGGTGGTGTAGAGCTTCCTGTAGCCGCATGGCGTTCGTACTTAAATATGGAACTAAC
+
AA3ABFAADB>AFFGGFGGGGGFBCFHAFHFGGBHHDFGHBGFAFEAGFFEFAEHBGHBH5FGHFBF53B0EFEF1EB>1EE2?FFEFBE4BBF33@3BFF
@M02034:409:000000000-BFKT7:1:1114:19997:2292 1:N:0:32
AAAGTCGAGGTGCCTAAAGTGGCAACCCAGACTAAGTGTGATGTTGGTGGTGTAGAGCTTCCTGTAGCCGCATGGCGTTCGTACTTAAATATGGAACTAACCATTCCAATTTTCGCTGTCTCTTATACACATCTCCGAGCCCACGAGAC
+
BBBBBFBBBBABFGGGGGGGGGGGGHHGGHHGHH3B5ADDGFHHHHHEFGEFHHHHHHHHHHHGHHHGHFEGGGHHGGGGGGHHHHHHHHFHHHFFFHHHHHHHHHHHHHHHHHGGGGFBHHHHHHHGHHHHHHGHG?DGGGHGGGGGG
@M02034:409:000000000-BFKT7:1:1114:14969:2292 1:N:0:32
AAAGTCGAGGTGCCTAAAGTGGCAACCCAGACTACTCAGCCTGTTGGTGGTGTAGAGCTTCCTGTAGCCGCATGGCGTTCGTACTTAAATATGGAACTAACCATTCCAATTTTCGCTGTCTCTTATACACATCTCCGAGCCCACGAGACC
+
CBCCCFCCCCAAGGGGGGGGGGGHGHHGGHHGHHHHHHHHHHHHHHGEFGAFGFHEHFHHHHHHHGHFGEEEEGHGEEGEBBBGHHFGHGHHGH3ECGHHHFHHGHHFHHHHHGEEGGEGFHGFHHDGFHGHHHGF<<CCFEFFGGGGG?
@M02034:409:000000000-BFKT7:1:1114:14416:2304 1:N:0:32
AAAGTCGAGGTGCCTAAAGTGGCAACCCAGACTCAGGGTAAGGTTGGTGGTGTAGAGCTTCCTGGAGCCGCATGGCGTTCGTACTTAAATATGGAACTAACCATTCCAATTTTCGCTGTCTCTTATACACATCTCCGAGCCCACGAGAC
+
BBBABFABBBABFGFGGGGGGGDG4GH2FEGCG33F32BA3AG532AEFEGE1BF5AFAGBGHH32A21EECEFFFGE/1EEB?A4GDBGHEGB33F3GFEE?G3EGEFFHBHG/EEE/BFGFDGG?FFC1?FDGBGGGGCEH/CCC?E
@M02034:409:000000000-BFKT7:1:1114:15496:2307 1:N:0:32
AAAGTCGAGGTGCCTAAAGTGGCAACCCAGACTCCTAAGAATGTTGGTGGTGTAGAGCTTCCTGTAGCCGCATGGCGTTCGTACTTAAATATGGAACTAACCATTCCAATTTTCGCTGTCTCTTATACACATCTCCGAGCCCACGAGACC
+
BBBBBFAADBAAGGGGGGGGGGGGHHHGGHHGHHHHHCFGHGHDGHFEFEBFHHHHHGHHHHHHHHHFHGGFGGHFGFGGGGHHHHGHHHFFHHFFFHFFHHGHBFGHHHHHHHGFGGFFHGHHGHHHFCGHHHHF/@DGGGEFGGFGGF
@M02034:409:000000000-BFKT7:1:1114:15962:2316 1:N:0:32
AAAGTCGAGGTGCCTAAAGTGGCAACCCAGACTTCGAATCATGTTGGTGGTGTAGAGCTTCCTGTAGCCGCATGGCGTTCGTACTTAAATATGGAACTAACCATTCCAATTTTCGCTGTCTCTTATACACATCTCCGAGCCCACGAGAC
+
CBCCCFCBCCBBGGGGGGGFGGGHGHHGGHHGHHHGHHHGHHHHHHHEFEFFGFGGHDGHHHHHHGHEHEEEEGHFGEFGFEBGFH4FHHHHHHFBGHEFEGBHHGHFHHHHHGGGGFGHHHHHFHHFGGHHFHGFF/DCGEHGGCGCD
@M02034:409:000000000-BFKT7:1:1114:12218:2318 1:N:0:32
AAAGTCGAGGTGCCTAAAGTGGCAACCCAGACTCCGCCGGCGGTTGGTGGCGTAGAGCTTCCTGTAGCCGCATGGCGTTCGTACTTAAATATGGAACTAACCATTCCAATTTTCGCTGTCTCTTATACACATCTCCGAGCCCACGAGACC
+
CCCCCFCCBBBCGGGGGGGFGGGGGHHGGHHGHHHGGGGGGGG>EFG1FE1>>>EEF@3F3FGH@4F4FEG@D>G0@/<??CCCGHBFFBB?FH22CGF2??FG22FHFFGHH1<AAE/?DFFHEG111CHHHB>1><C-<EHFGC-EDC
@M02034:409:000000000-BFKT7:1:1114:13356:2323 1:N:0:32
AAAGTCGAGGTGCCTAAAGTGGCAACCCAGACTACTGC
+
CCCCCFACCCCCGGGGGGGGGGGHGHHGGHFFH3F5BG
@M02034:409:000000000-BFKT7:1:1114:16103:2326 1:N:0:32
AAAGTCGAGGTGCCTAAAGTGGCAACCCAGACTAATAAGCAGGTTGGTGGTGTAGAGCTTCCTGTAGCCGCATGGCGTTTGTACTTAAATATGGAACTAACCATTCCAATTTTCGCTGTCTCTTATACACATCTCCGAGCCCACGAGAC
+
BBBABFAABBAAGGGGGGGGGGGGHHHGGHGGH3FGDFHH5AGFGHGGFGBFFGGGHFFH5GGFEDE5FEEEFGHHF1>/BBFDGGFGHHGFGF3@E@GHHHFHFHHBDHHFGGGFGFFFHHGHGHGD?FFFFHHED?CDFEEGGCFGD
@M02034:409:000000000-BFKT7:1:1114:10933:2327 1:N:0:32
AAAGTCGAGGTGCCTAAAGTGGCAACCCAGACTCAGACGAATGTTGGTGGTGTAGAGCTTCCTGTAGCCGCATGGCGTTCGTACTTAAATATGGAACTAACCATTCCAATTTTCGCTGTCTCTTATACACATCTCCGAGCCCACGAGACC
+
ACABBFBCCBABGGGGGGGGGGGHHHHGGHHGHGHHHCEAEFHHHHHGFGEFHHHHHHHHHHHHHHHHHGGGGGHHGGGGGGHHHHHGBGHHHHHHHHHHHHHHHHHHHHHHHHGGGGGHHHHHHHFHHHHHGHHHDDCDGGHGGGGGDF
@M02034:409:000000000-BFKT7:1:1114:13369:2340 1:N:0:32
AAAGTCGAGGTGCCTAAAGTGGCAACCCAGACTACGGC
+
1>AAAFAA1AAAFGF1FG13BFFCBGHGFEGAG1F00A
@M02034:409:000000000-BFKT7:1:1114:18326:2341 1:N:0:32
AAAGTCGAGGTGCCTAAAGTGGCAACCCAGACTAGGACGGGTGTTGGTGGTGTAGAGCTTCCTGTAGCCGCATGGCGTTCGTACTTAAATATGGAACTAACCATTCCAATTTTCGCTGTCTCTTATACACATCTCCGAGCCCACGAGAC
+
ABBBAFCBBBABGGGGGGGGGGGHHHHGGHHGHHHHHHFGGEEGGHHFFGEFGFGGGGFHHFHHHHHGHEEEGGHGEEEEEEFHHHGHHHEHGHFFHHHHHGHHGHFHHHHHHHEEGGGFFHHHHHHFDCFHHG@>C/C@CFHGGFGDG
@M02034:409:000000000-BFKT7:1:1114:12597:2365 1:N:0:32
AAAGTCGAGGTGCCTAAAGTGGCAACCCAGACTCCTCAGGCTGTTGGTGGTGTAGAGCTTCCTGTAGCCGCATGGCGTTCGTACTTAAATATGGAACTAACCATTCCAATTTTCGCTGTCTCTTATACACATCTCCGAGCCCACGAGACC
+
BAABAFBBBBBBGGGGGFGGGGGHHHHGGHHGHHHHHHHHHHHHHHHEFGEFGHHFHFHHHFGHFHHGHGGGGGHGGGGGGGGHHHHHGHHHHHFHGHGFFHFHHHHGGGHHHHGFGGGHHGHHHHGFGGHHHHDGFG<BDGGGG@@?EF
@M02034:409:000000000-BFKT7:1:1114:11414:2369 1:N:0:32
AAAGTCGAGGTGCCTAAAGTGGCAACCCAGCCTGTTCCG
+
>>1>>3>AD1>ABGGFGGEGGFFBGGCE0E0BC0AB2EA
@M02034:409:000000000-BFKT7:1:1114:11221:2369 1:N:0:32
AAAGTCGAGGTGCCTAAAGTGGCAACCCAGACTAATCAGAGTGTTGGTGGTGTAGAGCTTCCTGTAGCCGCATGGCGTTCGTACTTAAATATGGAACTAACCATTCCAATTTTCGCTGTCTCTTATACACATCTCCGAGCCCACGAG
+
BBAABFAADDAAGGGGGGGGGGFFHHHECHHFG33DB5BF3DFEGGHEGGGG1FG5GHHH5FHHHBD5FEE0EEFFE1>BB?21FGH33@GBFG33BG@F313GGEHDFGGHHFEGGGGHHHF4BG44BG2FCGHBECG?D//?B/A
@M02034:409:000000000-BFKT7:1:1114:14400:2372 1:N:0:32
AAAGTCGAGGTGCTAAAGTGGCAACCCAGACTACGAAGCATGTTGGTGGTGTAGAGCTTCCTGTAGCCGCATGGCGTTCGTACTTAAATATGGAACTAACCATTCCAATTTTCGCTGTCTCTTATACACATCTCCGAGCCCACGAGACCA
+
BCCCCFCCCCAAGFGGGGGGGGHHHHGGHHGHHHGGHGGHGHGGGHBFEEFHHHGHHHHHHHHGFHFFEFGGGHGGFGGGEFHHHGHHHHHHHHGHHHGGHGHHHFE?GHHHHGGGGGGHHHHGHHHHGFHHHHGFCGDGGHGGGGGGGH
@M02034:409:000000000-BFKT7:1:1114:12154:2376 1:N:0:32
AAAGTCGAGGTGCCTAAAGTGGCAACCCAGACTGAGAAGCAGGTTGGTGGTGTAGAGCTTCCTGTAGCCGCATGGCGTTCGTACTTAAATATGGAACTAACCATTCCAATTTTCGCTGTCTCTTATACACATCTCCGAGCCCACGAGAC
+
BCCCBFCCCCCCGGGGGGGGGGGHHHHGGHHGHHCF5DCC3FHHFHEAF?EFHHGDFFHHDGBGAFG5FEG0EFFAEAEE1E2FFFFGBBGGH3@BGGFHFABGHFDEDFH4D?EEFEEHHFHHGH3FGFGHFHF2E/<@B/GGGFGGG
@M02034:409:000000000-BFKT7:1:1114:15661:2397 1:N:0:32
AAAGTCGAGGTGCCTAAAGTGGCAACCCAGACTAGTAATAATGTTGGTGGTGTAGAGCTTCCTGTAGCCGCATGGCGTTCGTACTTAAATATGGAACTAACCATTCCAATTTTCGCTGTCTCTTATACACATCTCCGAGCCCACGAGAC
+
BBBBBFBADAABGGGGGGGGGGGGHHHGGHFGHFHGBGDFFDFGHHH2A2EFEBG5FBBA5BGFEDF53EEABE?1>>>1>B2?FDHB3BF@GF33BBFG313B3?F?GGGHHFEEEE?B?FFFBFBBBF3?FHH2E//BGAFFGCG?<
@M02034:409:000000000-BFKT7:1:1114:11962:2408 1:N:0:32
AAAGTCGAGGTGCCTAAAGTGGCAACCCAGACTTTTAGGCAGGTTGGTGGTGTAGTGGTTGCTGTAGC
+
AAAABBBADBABGGGGGGGGGGGHHHHDGH2FG5FG5F333AEH322B1AE113D531A11BB55555
@M02034:409:000000000-BFKT7:1:1114:10708:2419 1:N:0:32
AAAGTCGAGGTGCCTAAAGTGGCAACCCAGACTGGGAAGTTGGTTGGTGGTGTAGAGCTTCCTGTAGCCGCATGGCGTTCGTACTTAAATATGGAACTAACCATTCCAATTTTCGCTGTCTCTTATACACATCTCCGAGCCCACGAGACC
+
ABABAFABBBAAGGGGGGGGGFDHFHHGGHHGHHHHHFFBAGHGHGCAFGAFEGHFGEGHHEHHHFGHHEFEEEHFFE/?E>21FGGFGHBGFFDGFFGFHHFGHHHHHHHGH4EGGGEGDFFGHHGB3BFHEGGGDC??DGHEDCGEA?
@M02034:409:000000000-BFKT7:1:1114:12596:2443 1:N:0:32
AAAGTCGAGGTGCCTAAAGTGGCAACCCAGACTGCTAATACGGTTGGTGGTGTAGAGCTTCCTGTAGCCGCATGGCGTTCGTACTTAAATATGGAACTAACCATTCCAATTTTCGCTGTCTCTTATACACATCTCCGAGCCCACGAGACC
+
AAAABFABBB2AFFGGGGGGGFFFHHHGGHDEFHBGHHHHHHEHGGGEFEAFHFFFHBGHFGHFHHHHHFGEEEHGEEEFE?BGHHFGHHFHHFEGFHHHHHHHFFHFHHHHHFEFGGEGGDGHHHFHFHHGHHDBC/@BCGHGG??EGF
@M02034:409:000000000-BFKT7:1:1114:12317:2452 1:N:0:32
AAAGTCGAGGTGCCTAAAGTGGCAACCCAGACTCAGAATGCTGTTGGTGGTGTAGAGCTTCCTGTAGCCGCATGGCGTTCGTACTTAAATATGGAACTAACCATTCCAATTTTCGCTGTCTCTTATACACATCTCCGAGCCCACGAGACC
+
AABBAFBBBB2AGCGFG4FBFCEHHHHGGAGGHHHGHHGFHHHHHHFEFEEFCFHHHHHGBFHHFEG5FGCEEEHA@1EFE>?GHHGBGFBFGD3B3FG33G@G3???DHHDBB>EAE?F4?FF4GB442DGGHB2<@@?//GF?/>AA?
@M02034:409:000000000-BFKT7:1:1114:12613:2458 1:N:0:32
AAAGTCGAGGTGCCTAAAGTGGCAACCCAGACTAAGCAGAATGTTGGTGGTGTAGAGCTTCCTGTAGCCGCATGGCGTTCGTACTTAAATATGGAACTAACCATTCCAATTTTCGCTGTCTCTTATACACATCTCCGAGCCCACGAGACC
+
BBBABFBBBBABGGGGGGGGGGGGGHGGGHHGHHHHHHGGHGHHHHHFGGEFGFHFHFHHHFHHHHHHHGCEFGHHGFGFEEFFGHGFHHHHHHDHGHHHGHHHHGHGHGHHHHGGGGEFHHHHHHHHGFHHHHHFCBCCGEHFGGGEGF
@M02034:409:000000000-BFKT7:1:1114:14457:2463 1:N:0:32
AAAGTCGAGGTGCCTAAAGTGGCAACCCAGCTTCTGG
+
33>>>5AADD2AFGGGGGFG5AAEEEHE2GFHHHHHG
@M02034:409:000000000-BFKT7:1:1114:15065:2473 1:N:0:32
AAAGTCGAGGTGCCTAAAGTGGCAACCCAGACT
+
BBCBCFCCBCABGGGGGGGGGGGHHHHGGHHGH
@M02034:409:000000000-BFKT7:1:1114:21046:2482 1:N:0:32
AAAGTCGAGGTGCCTAAAGTGGCAACCCAGACTCGTTGGGGGGTTGGTGGTGTAGAGCTTCCTGTAGCCGCATGGTGTTCGTACTTAAATATGGAACTAA
+
BBBBAF?ABB>AGFGFGGFFGGAFGGAEFHEGG3FFFGC2AEED/CCGF/AFGDG2F2FG2FGHFFF11C@<CDF1>.CDC<0<<DDD0GGFGD<0/<<<
@M02034:409:000000000-BFKT7:1:1114:19488:2485 1:N:0:32
AAAGTCGAGGTGCCTAAAGTGGCAACCCAGACTCCGCCTCGTGTTGGTGGTGTAGAGCTTCCTGTAGCCGCATGGCGTTCGTACTTAAATATGGAACTAACCATTCCAATTTTCGCTGTCTCTTATACACATCTCCGAGCCCACGAGACC
+
?AA3AFABDBAAGGGGGGGGGDFCGEHGGDHGHHCEAAAEEE2FGF1A111BGEEAF5FFH3F5FFD5GECE>EHCE?EAE>1??G4@FD4@D@33BB3BGC?F3FF44BFGHDE/EE?B2FGFGDFFGFG1GGHFD><B/AEFCGGGGF
@M02034:409:000000000-BFKT7:1:1114:12126:2486 1:N:0:32
AAAGTCGAGGTGCCTAAAGTGGCAACCCAGACTAATGAGCTGGTTGGTGGTGTAGAGCTTCCTGTAGCCGCATGGCGTTCGTACTTAAATATGGAACTAACCATTCCAATTTTCGCTGTCTCTTATACCCATCTCCGAGCCCACGAGACC
+
AAAAAF?ADD1ABGGGGGGFGGGG1FHFGHGGHGHHHBGFFFCCFFG/FCGFF1GBGF1FDGHH1FG2EEGCFGH0EE>FE?B/FDGBFGGBBG1B1FFGBHFGHEHHFGHHHF?GGC<1B>GDB2BG2BBFF>DFG/>CG/CC/>>/EG
@M02034:409:000000000-BFKT7:1:1114:21053:2499 1:N:0:32
AAAGTCGAGGTGCCTAAAGTGGCAACCCAGACTCGTTGGTGGGTTGGTGGTGTAGAGCTTCCTGTAGCCGCATGGCGTTCGTACTTAAATATGGAACTAACCATTCCAATTTTCGCTGTCTCTTATACACATCTCCGAGCCCACGAGACC
+
CCCCCFBBBCCCGGGGGGGFGGGHHHHGGHHGHHGHGHHAFEGEFGGEFGGGHHHHHGHHGHHHHGHHHGGGGFFGGEGGEEFGHHGHHHGHHHGFFHHHHFFHHGHHHHHHHHGGGGGHHHHHHHHEFFHHHHGFGCGDGGGGGGGGGF
@M02034:409:000000000-BFKT7:1:1114:18279:2500 1:N:0:32
AAAGTCGAGGTGCCTAAAGTGGCAACCCAGACTGATACTAAGGTTGGTGGTGTAGAGCTTCCTGTAGCCGCATGGCGTTCGTACTTAAATATGGAACTAACCATTCCAATTTTCGCTGTCTCTTATACACATCTCCGAGCCCACGAGAC
+
BCBBCFCABBBBGGGGGGGGGGGHHHHGGHHGHHBGFFHBFGFHHHEFGGFFHFHDGEAGEGHHHFHHHGG@EGHEGBEGFEFGGFGDGHGHHB3BGFGGF??GG?F4FHHHHE>?FEEGGFGBFGGFFFGHHHHGB?BCGAGEGGGDD
@M02034:409:000000000-BFKT7:1:1114:18453:2504 1:N:0:32
AAAGTCGAGGTGCCTAAAGTGGCAACCCAGACTAAGGATCAGGTTGGTGGTGTAGAGCTTCCTGTAGCCGCATGGCGTTCGTACTTAAATATGGAACTAACCATTCCAATTTTCGCTGTCTCTTATACACATCTCCGAGCCCACGAGACC
+
BBCBAFBBCCAAGGGGGGGFGGGHHHFGGHHGHHHHHHHHHHHGHGGEFFBFGFHHHGHHHHHHHFHFHFGEFEGFE?EFEEFEGHHGHHGFGHFFHHGFGGEHHFGEHHHHHHEEEGFHHHHHHHFHFHHHHHFHCBCC?EHGGGGGDC
@M02034:409:000000000-BFKT7:1:1114:11177:2511 1:N:0:32
AAAGTCGAGGTGCCTAAAGTGGCAACCCAGACTGGTGGTAGGGTTGGTGGTGTAGAGCTTCCTGTAGCCGCATGGCGTTCGTACTTAAATATGGAACTA
+
BBBBBFBBDBABGGGGGGGGGGGHHHHGGGHGGHHHHGFFGFGHHEEEFE1FGHHGFDFH5EEGGDEABB0>EEF1>BE1B?B?CGFHBFFGGE33FGF
@M02034:409:000000000-BFKT7:1:1114:20998:2521 1:N:0:32
AAAGTCGAGGTGCCTAAAGTGGCAACCCAGACTAATAAGAATGTTGGTGGTGTAGAGCTTCCTGTAGCCGCATGGCGTTCGTACTTAAATATGGAACTAACCATTCCAATTTTCGCTGTCTCTTATACACATCTCCGAGCCCACGAGACC
+
CCCCCFCBCCBCGGGGGGGFGGGHHHHGGHHGHGHHHHHHHHHHHHGEFGGFHHHFHFHHHHHHHHHHHGGEFGHHGGGGGFFHHHHHHHGHHGEBHHHHGFBGHHGFFGHHHHGGGDEHHHHHHHHHHHHHHGGFGCCFGEGGGCCFGF
@M02034:409:000000000-BFKT7:1:1114:16310:2522 1:N:0:32
AAAGTCGAGGTGCCTAAAGTGGCAACCCAGACTGGGTCGATGGTTGGTGGTGTAGAGCTTCCTGTAGCCGCATGGCGTTCGTACTTAAATATGGAACTAACCATTCCAATTTTCGCTGTCTCTTATACACATCTCCGAGCCCACGAGAC
+
ABBBAFBBBBBBGGGGGGGFFFGHHHFGGEEGHHFEHHEE2GGGHF0EFFGGHHGFHHHHDGHHGFHFGEFEFGHCEEGGGEFCGGHHHHHHHHBFGHHHHFFGEFGFHHGFHGE<EGGHHHHHGHHBDGFHHHFBDC//@CFF//>AE
@M02034:409:000000000-BFKT7:1:1114:16732:2534 1:N:0:32
AAAGTCGAGGTGCCTAAAGTGGCAACCCAGACTCAGCCGCAGGTTGGTGGTGTAGAGCTTCCTGTAGCCGCATGGCGTTCGTACTTAAATATGGAACTAACCATTCCAATTTTCGCTGTCTCTTATACACATCTCCGAGCCCACGAGAC
+
BBBBBFBBBBABGGGGGGGFGGGHHHHGGHHGHHHHHHGGGGGGHHGEFGBFFFGFHGDGHHHGHHHFHEEEGGHHE?EFFEFHHHHHHGGBGFFGHHGHHHFHHHHFHHHHHHEFGGDGHHHHHHHDDGHHHHFGECFGGGHGGCGDG
@M02034:409:000000000-BFKT7:1:1114:20073:2550 1:N:0:32
AAAGTCGAGGTGCCTAAAGTGGCAACCCAGACTTCTGAGAAGGTTGGTGGTGTAGAGCTTCCTGTAGCCGCATGGCGTTCGTACTTAAATATGGAACTAACCATTCCAATTTTCGCTGTCTCTTATACACATCTCCGAGCCCACGAGACC
+
CCCCCFCCCCBCGGGGGGGGGGGGHHHGGHHGHHHHHHHHHHHHGHGEFFBFFGHGHHHHHHHHFFHGHEGFGGHGFEGEEEGHHHGGHHHHHFFGFHGHHHGHHHHFHHHHHFFFGGGHHFHFFHHHHHHHHHFHC<DGGGHGGGGGGC
@M02034:409:000000000-BFKT7:1:1114:15019:2551 1:N:0:32
AAAGTCGAGGTGCCTAAAGTGGCAACCCAGACTAGTCAGGCTGTTGGTGGTGTAGAGCTTCCTGTAGCCGCATGGCGTTCGTACTTAAATATGGAACTAACCATTCCAATTTTCGCTGTCTCTTATACACATCTCCGAGCCCACGAGACC
+
CBCCCFCCCCBCGGGGGFGFFGGHHHHGGHHGHHHHHHHHHHHHHHHEFGEFHHHHHFHHHHHHHHHGHGFGGGHHGGGGEEGHHHHGHHHHHHFFGHFHHHGHHHFHHHHHHHGGGGGGHHHHHHHHHHGHGHGGDCGGGGHGGGGGGE
@M02034:409:000000000-BFKT7:1:1114:17796:2563 1:N:0:32
AAAGTCGAGGTGCCTAAAGTGGCAACCCAGACTTGTAATACGGTTGGTGGTGTAGAGCTTCCTGTAGCCGCATGGCGTTCGTACTTAAATATGGAACTAACCATTCCAATTTTCGCTGTCTCTTATACACATCTCCGAGCCCACGAGACC
+
AAAAAFBBBBABGGGGGGGFGGGHHHHGGHHFHHHHHGHGHGDGGGGEFEAFGFFGGBGHHFHFGHFFHGFEEEHHFEFFGEFHHHBFGHFHHHGFGHFHHHHHEHHHHHHHHFEEGGGHHHHHGHHHHHHGHHHFD@DFFFHFCCGGGF
@M02034:409:000000000-BFKT7:1:1114:15646:2567 1:N:0:32
AAAGTCGAGGTGCCTAAAGTGGCAACCCAGACTACGACGCAGGTTGGTGGTGTAGAGCTTCCTGTAGCCGCATGGCGTTCGTACTTAAATATGGAACTAACCATTCCAATTTTCGCTGTCTCTTATACACATCTCCGAGCCCACGAGACC
+
AAAAAFBBBBAAGGGGGGFGGGGHHHHGGGHGHHHGGGGGEEGCDGGEAE1ABGHHHHHHHHHDFGHFHEEEEGHHGGGGEEHHHHHHHHHFGHGFGHHHHHGBFHHHHHHHHHGGGGDDFDHHFGFFFFGFHHFGE?C@DGHGGGGGGG
@M02034:409:000000000-BFKT7:1:1114:10984:2570 1:N:0:32
AAAGTCGAGGTGCCTAAAGTGGCAACCCAGACTGCGGCGGGGGTTG
+
CCBCCFCCCDABGGGGGBGFGGGGHHAFGHHDHHBEGFFGGGG>/E
@M02034:409:000000000-BFKT7:1:1114:13081:2578 1:N:0:32
AAAGTCGAGGTGCCTAAAGTGGCAACCCAGCTTAATGGTGGTGTAGAGCTTCCTGTAGCCGCATGGCGTTCGTACTTAAATATGGAACTAACCATTCCAATTTTCGCTGTCTCTTATACACTTCTCCG
+
A?BBAFBBD?2AFGGFGFGFGGGHGGHGGH23BG5D555AAEFHDE555GFBGGHB5GBDEEAEA11EFC1EEE1BGF33BB44F33B3BBFC3FFF4BBBFGB4E/??>BF4FFBFGH4F3B?BGBE
@M02034:409:000000000-BFKT7:1:1114:12033:2594 1:N:0:32
AAAGTCGAGGTGCCTAAAGTGGCAACCCAGACTCATCCGTCGGTTGGTGGTGTAGAGCTTCCTGTAGCCGCATGGCGTTCGTACTTAAATATGGAACTAACCATTCCAATTTTCGCTGTCTCTTATACACATCTCCGAGCCCACGAGACC
+
CCCCCFCCCCBCGGGGGGGGGGGHHHHGGHHGHHFHHHGFHGGFEFGGGGEFHHHHHHHHHHHHHHHFHGGGGGHHGEGFEEGHHHH3GHFHHH?FGHHGHHHHGHHHEGGHHHGGGGGFHHHHHHH?FGHHFGFHGCFFGFHGGGGGGG
@M02034:409:000000000-BFKT7:1:1114:16187:2627 1:N:0:32
AAAGTCGAGGTGCCTAAAGTGGCAACCCAGACTAATAATAAGGTTGGTGGTGTAGAGCTTCCTGTAGCCGCATGGCGTTCGTACTTAAATATGGAACTAACCATTCCAATTTTCGCTGTCTCTTATACACATCTCCGAGCCCACGAGACC
+
BBBBBFBBBBBAGGGGGFGGGGGHHHHGGHHGHHHHHHHHHHHHGHGEFGBFHGHHHHHHHHHGHHHHHGGGGGHHGGGGGGHHHHHHHHHFHHGHHHHHHHHHHHHGHHHHHHGGGGFHHHHHHHHHHGHHHHHGGFGGGGFGGCGGFC
@M02034:409:000000000-BFKT7:1:1114:16598:2644 1:N:0:32
AAAGTCGAGGTGCCTAAAGTGGCAACCCAGACTCATAGTACTGTTGGTGGTGTAGAGCTTCCTGTAGCCGCATGGCGTTCGTACTTAAATATGGAACTAACCATTCCAATTTTCGCTGTCTCTTATACACATCTCCGAGCCCACGAGACC
+
B@ABBFBBBB>AGGGF4GGGGFGGHHHFFFHGHHCGHHGGGGHGHHGEFDFEGFHBFGHHFFHGGGHHHFEEEEFEEGGFEBGHHHHFHHHFFHFGHFH3FGHHHHHHHGHHHHGGGEEGHGHHHFFFBCGHFFB?AB/BDGEFGGGFGE
@M02034:409:000000000-BFKT7:1:1114:18033:2654 1:N:0:32
AAAGTCGAGGTGCCTAAAGTGGCAACCCAGACTTCGAAGAATGTTGGTGGTGTAGAGCTTCCTGTAGCCGCATGGCGTTCGTACTTAAATATGGAACTAACCATTCCAATTTTCGCTGTCTCTTATACACATCTCCGAGCCCACGAGACC
+
CBCCBFCCCCAAGGGGGGGFGGGHHHHGGHHGHHGGHHFGHHHHHHHGEEBFFGHHHGHHHHHHGFGGFEGEEGHFFEEFFFGEGHGHFHHFGH3DGHHGFGBGBFHFHGHHHHEFGGE3GHGFHHHFHHHHHHGB?<@CGFHGGCCFGC
@M02034:409:000000000-BFKT7:1:1114:11330:2655 1:N:0:32
AAAGTCGAGGTGCCTAAAGTGGCAACCCAGACTTCGACGCCTGTTGGTGGTGTAGAGCTTCCTGTAGCCGCATGGCGTTCGTACTTAAATATGGAACTAACCATTCCAATTTTCGCTGTCTCTTATACACATCTCCGAGCCCACGAGACC
+
CBCCCFCCCCCCGGGGGGGGGGGGHHHGGHHGHHHGHGGGGHHHHHHGFGEFFFHGHHHHGHHHHGHFGEEEFGHGGGGGEEFHHHHGFHGHFH3?GFFGFHFHHBFHHHHHHGGGGGGGHHHHHHGDGHHHGHGFGGGGGGHGGCGGFF
@M02034:409:000000000-BFKT7:1:1114:17937:2655 1:N:0:32
AAAGTCGAGGTGCCTAAAGTGGCAACCCAGACTAATCAGCAGGTTGGTGGTGTAGAGCTTCCTGTAGCCGCATGGCGTTCGTACTTAAATATGGAACTAACCATTCCAATTTTCGCTGTCTCTTATACACATCTCCGAGCCCACGAGACC
+
CCCCCFCCCCBCGGGGGGGGGGGHHHHGGHHGHFDG3AA352A2ABE2AAEFGBG5B5BE5GFEAAF5AEC>EEF1>B>FAB2??@GFFGHDGF33FGGF3F3F?4F4BGFHFEEEGA?F4GHGFHHFFCFHHHH2D/<C//G/ACGGGE
@M02034:409:000000000-BFKT7:1:1114:16613:2661 1:N:0:32
AAAGTCGAGGTGCCTAAAGTGGCAACCCAGACTCATAGTACTGTTGGTGGTGTAGAGCTTCCTGTAGCCGCATGGCGTTCGTACTTAAATATGGAACTAACCATTCCAATTTTCGCTGTCTCTTATACACATCTCCGAGCCCACGAGACC
+
CCCCCFCBCDABGGGGGGGFGGGHGHHGGHHGHHHHHHHHHHHHEHHEFGEFGGHHHHHHHGHHHGHHHGGGGGHEGGGGFFGHHHHHHHGHGGEFGHHHHHFHFHHHGHFHHHGGG?EGHHHHHHFHGHHEHHGHGGGGFGHGGCFGGG
@M02034:409:000000000-BFKT7:1:1114:13108:2662 1:N:0:32
AAAGTCGAGGTGCCTAAAGTGGCAACCCAGACTAATAATAATGTTGGTGGTGTAGAGCTTCCTGTAGCCGCATGGCGTTCGTACTTAAATATGGAACTAACCATTCCAATTTTCGCTGTCTCTTATACACATCTCCGAGCCCACGAGACC
+
ABBBBFBBBBBBGGGGGGGFGFAEGHHGGHHGHHFHGFHHGHHHHHHEFGEFGFGBF5EFFBGHHFFGFGGCGGF?EEFFE?BCFGHHGHFHGHEEFGHHHG3FE4FDDGFHG4E/EG<3?4FB4F44F33FGBGD?/CFGEGGGDGGD<
@M02034:409:000000000-BFKT7:1:1114:13119:2677 1:N:0:32
AAAGTCGAGGTGCCTAAAGTGGCAACCCAGACTAATAATAATGTTGGGGGTGTAGAGCTTCCTGTAGCCGCATGGCGTTCGTACTTAAATATGGAACTAACCATTCCAATTTT
+
BBBBBFB@BB>AGGGGGGGFGFGHFFGGGHHGGHHHFBGFBGDF5GA220AEA3D5BABBBCEGFBGGBAG?EEF1E?/?1?2CA4BBEDD4B333BFFHE?3B3??44BGHB
@M02034:409:000000000-BFKT7:1:1114:16377:2686 1:N:0:32
AAAGTCGAGGTGCCTAAAGTGGCAACCCAGACTGTTAAGAATGTTGGTGGTGTAGAGCTTCCTGTAGCCGCATGGCGTTCGTACTTAAATATGGAACTAACCATTCCAATTTTCGCTGTCTCTTATACACATCTCCGAGCCCACGAGACC
+
AAAAAFBCCBABGGGGGGFGGGGHHHFGGHHGGHGHHHHHHHGHHHGEFFEFGHHFHFHHHGHGGHHHHGGGGEHHGGFCEBEHHHFGHHFHGFFGHGGFHHFHHHHHHHHHHHGGGGDHHHHHFHHFHHGGHHGGE<BCGGHGGGCDGE
@M02034:409:000000000-BFKT7:1:1114:10799:2687 1:N:0:32
AAAGTCGAGGTGCCTAAAGTGGCAACCCAGACTAATAAGAATGTTGGTGGTGTAGAGCTTCCTGTAGCCGCATGGCGTTCGTACTTAAATATGGAACTAACCATTCCAATTTTCGCTGTCTCTTATACACATCTCCGAGCCCACGAGAC
+
CCCCCFCCCCBCGGGGGGGGGGGHHHGGGHHGHHFGHHHGFHHHHHHGGGGGF3GFG5EGFHHHHHGABBE0EFF1EEEFE12BFGFH3FD4B@33@FGG3?3BB4GBFFEHF?>EEEEGGHFGFG4BBCGGFHH2?<<C?/FEB?/CE
@M02034:409:000000000-BFKT7:1:1114:16677:2717 1:N:0:32
AAAGTCGAGGTGCCTAAAGTGGCAACCCAGACTGATAAGCATGTTGGTGGTGTAGAGCTTCCTGTAGCCGCATGGCGTTCGTACTTAAATATGGAACTAACCATTCCAATTTTCGCTGTCTCTTATACACATCTCCGAGCCCACGAGACC
+
AAAABDABDB>AGGGGGGGGGBFCFFHED2ECFECHFHFCGHHHHFHEFEEFGFFFGHGGD3GDGFGEGGECEEGHGEEF?EEGFHHHGFHFGDGFHHEFGHDFHFGFHFHHG4EAEGEHHHFHHG4BFGBHHHBGF/BBGGEGGGGGGF
@M02034:409:000000000-BFKT7:1:1114:15130:2717 1:N:0:32
AAAGTCGAGGTGCCTAAAGTGGCAACCCAGACTGGGCATTCGGTTGGTGGTGTAGAGCTTCCTGTAGCCGCATGGCGTTCGTACTTAAATATGGAACTAACCATTCCAATTTTCGCTGTCTCTTATACACATCTCCGAGCCCACGAGAC
+
BBBAAFAABBAAGGGGGGGFFGGGHHHGGHGGFHHGHHHHHHFFGGGEFEEFGFHFGABGG3GFFGFGHGEFEGHHGECFEEGHEHGFHHHHHG@FFHHHHHBFHFDDGHHHHFGGGGEFFFGHHHHDFHHHHH?FC?@C/FGGC/CFG
@M02034:409:000000000-BFKT7:1:1114:16149:2718 1:N:0:32
AAAGTCGAGGTGCCTAAAGTGGCAACCCAGACTCCGTCTCCTGTTGGTGGTGTAGAGCTTCCTGTAGCCGCATGGCGTTCGTACTTAAATATGGAACTAACCATTCCAATTTTCGCTGTCTCTTATACACATCTCCGAGCCCACGAGACC
+
AAAABFAA?DAAGGGG44BEGFFFBHCGGCGFHHHGHHHHHHHFGHGBFFEFHHFHFFHHHGHGFGHHHGGEGGHHGDGGGAFGHGHFGHBFFHGHHHGHHFHHFHHGHHHHHGGFEDEDGFHHGHHHBGFCFDG?/?/>>FFF@D?DDG
@M02034:409:000000000-BFKT7:1:1114:15287:2733 1:N:0:32
AAAGTCGAGGTGCCTAAAGTGGCAACCCAGACTGGTTCGGCTGTTGGTGGTGTAGAGCTTCCTGTAGCCGCATGGCGTTCGTACTTAAATATGGAACTAACCATTCCAATTTTCGCTGTCTCTTATACACATCTCCGAGCCCACGAGACC
+
CBBBBFCCCCAAGGGGGGGFGGGHHHHGGHHGHHHHHHGGGGGHHHHFFFEFHHHHHHHHHGHGHHHHHFGEGGHHEEGGFFHHHHGFFHGHHHFHHHHHHHGHHHHHHHHHHGGGGGDFHHHHHHHGGHHHHHFFEBGCGGHGGGGGGC
@M02034:409:000000000-BFKT7:1:1114:18267:2734 1:N:0:32
AAAGTCGAGGTGCCTAAAGTGGCAACCCAGACTCAGAAGAATGTTGGTGGTGTAGAGCTTCCTGTAGCCGCATGGCGTTCGTACTTAAATATGGAACTAACCATTCCAATTTTCGCTGTCTCTTATACACATCTCCGAGCCCACGAGACC
+
AAAABFABBBAAFGGGGGGFGFGFGHHGGHHGHHHHHHGHHHFHHHHEFFAFGFHHHGFHHHHFHHHHHGGFFGHHGEGFEEGHHHHEHHFHHGEDHHGFHGHHHHHGHHHGHFEGGGFHHGGHGHHHHGHHHHGEC>CGGFHGFDGGGF
@M02034:409:000000000-BFKT7:1:1114:13149:2745 1:N:0:32
AAAGTCGAGGTGCCTAAAGTGGCAACCCAGACTAGTCAGAAGGTTGGTGGTGTAGAGCTTCCTGTAGCCGCATGGCGTTCGTACTTAAATATGGAACTAACCATTCCAATTTTCGCTGTCTCTTATACACATCTCCGAGCCCACGAGACC
+
BBCCCFCCCCBBGGGGGGGGGGGHHHHGGHHGHHHHHHHHHHHFGHGFFGEFGHHHHHHHHHHHHHHFHFFEFGHEFFGGGEGEHHHHHHHHHHFFHHGHGHHHHGFFFHHHHFGGGGFHHGHHHHHHFFHHHHGGF/DDGGHGGGGGGF
@M02034:409:000000000-BFKT7:1:1114:16945:2748 1:N:0:32
AAAGTCGAGGTGCCTAAAGTGGCAACCCAGACTCGGGAGCAGGTTGGTGGTGTAGAGCTTCCTGTAGCCGCATGGCGTTCGTACTTAAATATGGAACTAACCATTCCAATTTTCGCTGTCTCTTATACACATCTCCGAGCCCACGAGACC
+
AAAAAFBBBBABGGGGGGFFGCFFFHHGGHHGHHGGGFEGHCGBFEEFFGAFAFHFFFHHGHHFGFFFGAFEFGHHFEEGAEFHHHGHHHFHFHFBGFHFHHHFHHHHHGGHHHFGGGGFHHHHHHHBBGHHHHHHCD?B/FHGGFDDEE
@M02034:409:000000000-BFKT7:1:1114:15292:2750 1:N:0:32
AAAGTCGAGGTGCCTAAAGTGGCAACCCAGACTGGTTCGGCTGTTGGTGGTGTAGAGCTTCCTGTAGCCGCATGGCGTTCGTACTTAAAT
+
AB@AAD?A3DAAFGGGGFGF54AFEEFGEHFGFFGGGDE2AFGG3FEEF?ABA3FAAEDBE3GFDEB5GE0EEEHGEFCFGEGEEFB3FF
@M02034:409:000000000-BFKT7:1:1114:12694:2761 1:N:0:32
AAAGTCGAGGTGCCTAAAGTGGCAACCCAGACTGAGGGTAGTGTTGGTGGTGTAGAGCTTCCTGTAGCCGCATGGCGTTCGTACTTAAATTTGGAACTAACCATTCCAATTTTCGCTGTCTCTTATACACATCTCCGAGCCCACGAGAC
+
AABAADAADDABGGGGFGGGGGGGHHGGGHHGHHFHGGEGGFGHEGHGGGEFFFGFHHHHGHHGFFHHHGGGGGHHGEFGGGHHHHHGGHGHHG3FFCB3FGDFHGFFHHHFHGFFGGGHHHHGHHBFBGFHHHGBF?/<CEHGGCDGG
@M02034:409:000000000-BFKT7:1:1114:10586:2765 1:N:0:32
AAAGTCGAGGTGCCTAAAGTGGCAACCCAGACTCAGAAGGGGGTTGGTGGTGTAGAGCTTCCTGTAGCCGCATGGCGTTCGTACTTAAATATGGAACTAACCATTCCAATTTTCGCTGTCTCTTATACAATCTCCGAGCCCACGAGACCA
+
AAABBFAABBABGGGGGGGFGGGHHHHGGHHGHGFHGHFHGFGEEGGEFEEFHGHFHHHHFEHDGFHEHFEEGFHHEFGFEF?FGHFHHHHHGDFGHHDFFHGHHGFFHHHHHHGFFGGGFGHHHHEGFFHHHGFE@CCDFHACDCDDF<
@M02034:409:000000000-BFKT7:1:1114:19906:2768 1:N:0:32
AAAGTCGAGGTGCCTAAAGTGGCAACCCAGACTCATAATAATGTTGGTGGTGTAGAGCTTCCTGTAGCCGCATGGCGTTCGTACTTAAATATGGAACTAACCATTCCAATTTTCGCTGTCTCTTATACACATCTCCGAGCCCACGAGACC
+
BBBABFBBBBABGGGGGGGGGGGHHHHGGDHGHHHHHHHHHHHHHHHEFEEFHHHFGHHHGHHFHHFFGEEEEGHHGGGFFGGFHHHGHHGHHHBGHFHHHHHFHHFFHHHHHHGGGGGHHHHHHHGFFHHHHHGHGCDCCGHEGCGGGF
@M02034:409:000000000-BFKT7:1:1114:10002:2774 1:N:0:32
AAAGTCGAGGTGCCTAAAGTGGCAACCCAGACTGGGAGTGGGGTTGGTGGTGTAGAGCTTCCTGTAGCCGCATGGCGTTAGTACTTAAATATGGATCTAACCATTCCAATTTTCGCTGTCTCTTATACACCTCTC
+
AAAAAFAABBAAGGGGGGGGGGGGFHHGGGGGHHA22BBGDHGGEE0EFDGEA3F5A53B5BFFB5@53?E/EEF1>>>1?@444@FG3FB4?B33B3BF303BB4B4BGFFG4<EEE/B33BF3F33BB22@@G
@M02034:409:000000000-BFKT7:1:1114:20692:2781 1:N:0:32
AAAGTCGAGGTGCCTAAAGTGGCAACCCAGACTAATAATAAGGTTGGTGGTGTAGAGCTTCCTGTAGCCGCATGGCGTTCGTACTTAAATATGGAACTAACCATTCCAATTTTCGCTGTCTCTTATACACATCTCCGAGCCCACGAGACC
+
CCCCCFCCDDCCGGGGGGGFGGGHHHHGGHHGHHGHHHHFDGHHHHGGGGEFGHHHGGHHHHHHHHHFFEGEFGHFFEGGGGCGGHHHGHDGGHFBGHHHFFBGHGFHHHHHHHGGGGFGHHHHEHHGHHHH2BFBDCFFGCGEBCGFGE
@M02034:409:000000000-BFKT7:1:1114:12603:2783 1:N:0:32
AAAGTCGAGGTGCCTAAAGTGGCAACCCAGACTACTAATAATGTTGGTGGTGTAGAGCTTCCTGTAGCCGCATGGCGTTCGTACTTAAATATGGAACTAACCATTCCAATTTTCGCTGTCTCTTATACACATCTCCGAGCCCACGAGACC
+
ABBBBFBBBBBBGFGGGGFGGGGHHHHGGHHGHHHHHFHHHHHHHHFEGGGGHHHGHHHHHGHHHHHHHGGFGGHHGEGGGECGHHGHHFHHHHHHHHHFHGHHHHHHHHHHHGGGGFEGHHHHHHFHHFFHHHFHGGCCGGGGGG?DEE
@M02034:409:000000000-BFKT7:1:1114:16909:2794 1:N:0:32
AAAGTCGAGGTGCCTAAAGTGGCAACCCAGACTACTAAGCCTGTTGGTGGTGTAGAGCTTCCTGTAGCCGCATGGCGTTCGTACTTAAATATGGAACTAACCATTCCAATTTTCGCTGTCTCTTATACACATCTCCGAGCCCACGAGACC
+
BBABBFCCCCBCGGGGGGGGGGGHHHHGGHHGHHHHHHGHHHHHHHHGGGFFGHHFHHHHFHHFHHHFHGFGFGHFGEEFEFFHHHHHHHFFGGGFHHHGHHHHFHGHHHHHHHGGGGE?GHHHHHHB3GHHHGHHGCGGGGGGG?DDFF
@M02034:409:000000000-BFKT7:1:1114:17829:2808 1:N:0:32
AAAGTCGAGGTGCCTAAAGTGGCAACCCAGACTCATCCGTCGGTTGGTGGTGTAGAGCTTCCTGTAGCCGCATGGCGTTCGTACTTAAATATGGAACTAACCATTCCAATTTTCGCTGTCTCTTATACACATCTCCGAGCCCACGAGACC
+
AAAAAFABDB>AGGGGGGF6FFFHHFHGGGHFHFFHFFEBGEEAEEEAAEEFFGFBGBEFFEHGGFGHGE@EEEFBEEE?E?2FFDHEGHHGFGF3FBFHFHHFFG4GFGGGGF<<EG/BFDFGBGDGFBFFGGDGC<CFD/G/CFGG.<
@M02034:409:000000000-BFKT7:1:1114:19595:2815 1:N:0:32
AAAGTCGAGGTGCCTAAAGTGGCAACCCAGACTAATAAGCAGGTTGGTGGTGTAGAGCTTCCTGTAGCCGCATGGCGTTCGTACTTAAATATGGAACTAACCATTCCAATTTTCGCTGTCTCTTATACACATCTCCGAGCCCACGAGACC
+
CCCCCFCCCCBCGGGGGGGGGGGHHHHGGHHGHHHHHHHHHHHHHHGEFGEFHHHGHHHHHHHHHHHHHGGFGGHHGGGGGGGHHHHHHHGHHHBGHHHHHHGHHHHHHHHHHHGGGGGFHHHHHHHHGHHHHHFFDCGFGGHGGGGGGG
@M02034:409:000000000-BFKT7:1:1114:11926:2815 1:N:0:32
AAAGTCGAGGTGCCTAAAGTGGCAACCCAGACTGGGGTTATGGTTGGTGGTGTAGAGCTTCCTGTAGCCGCATGGCGTTCGTACTTAAATATGGAACTAACCATCCAATTTTCGCTGTCTCTTATACACATCTCCGAGCCCACGAGACCA
+
ABBBBBABBBAAFGFGGGGGGGGFFHHDGFGFHHGHGEEGGFHGHG?FFGEFHGHHHHEHFHHGHEHFHGGGEGHHG?ECEGECGHHHHHEHHGBFGEGCGHGHHFFHHHHHBEAEGGBFFFGGFBFFFFFCGHHG?//<<GFG?CDGEF
@M02034:409:000000000-BFKT7:1:1114:12612:2816 1:N:0:32
AAAGTCGAGGTGCCTAAAGTGGCAACCCAGACTAATAAGAATGTTGGTGGTGTAGAGCTTCCTGTAGCCGCATGGCGTTCGTACTTAAATATGGAACTAACCATTCCAATTTTCGCTGTCTCTTATACACATCTCCGAGCCCACGAGACC
+
AABABFCCCCAAGGGGGGGGGGGHGHHGGHHGGHHHHHHHHHHHHHHFFGGEFFGHHHHHHHHHHHHGHGGEEFHGGEGGFEGHHHGFHHHHGHGFHHGGGGFHHHHFHHHHHGGEGGGHHGHHHHGHEHHGHHDGECDD/FHGGFGGGA
@M02034:409:000000000-BFKT7:1:1114:21080:2858 1:N:0:32
AAAGTCGAGGTGCCTAAAGTGGCAACCCAGACTTCTCCTGCTGTTGGTGGTGTAGAGCTTCCTGTAGCCGCATGGCGTTCGTACTTAAATATGGAACTAACCATTCCAATTTTCGCTGTCTCTTATACACATCTCCGAGCCCACGAGACC
+
BBBBBFBBBBABGGGGGGGGGGGHHHHGGHHGHHHHFGHHGHHHHHHEEEGGGDHEGGFHHHHHHHHFFEGEEGF1EEEFGG2FFHH3GGHHHH33GHHHBC3GHFFBBGHHHBEEGGEGHGHHFFHHFCFGHHHFE/BB@FAFF/CGGF
@M02034:409:000000000-BFKT7:1:1114:11759:2858 1:N:0:32
AAAGTCGAGGTGCCTAAAGTGGCAACCCAGACTAATAATATGGTTGGTGGTGTAGAGCTTCCTGTAGCCGCATGGCGTTCGTACTTAAATATGGCACTAACCATTCCAATTTTCGCTGTCTCTTATACACATCTCCGAGCCCACGAGACC
+
BBBBBFBBBBAAFGGGGGGGFFGFHHGEFE2FHHGGDAFHFFFHHD?FEDFFHHHBGHHG5FFGGHHHBEF>EEHHGGGEEEGHGHGHGHHHHG1BGFHHGHHHEF??DGHGHFEAEEEGHHGHHFEDGHFGHFGGDG<BDFHFGDGGGF
@M02034:409:000000000-BFKT7:1:1114:18519:2865 1:N:0:32
AAAGTCGAGGTGCCTAAAGTGGCAACCCAGACTTCTCCGCCTGTTGGTGGTGTAGAGCTTCCTGTAGCCGCATGGCGTTCGTACTTAAATATGGAACTAACCATTCCAATTTTCGCTGTCTCTTATACACATCTCCGAGCCCACGAGACC
+
BBBBAFCCCCBCGGGGGGGGGGGHHHHGGHHGHHHHHHGGGGHHHHHEFGEFGHHHHHHHHHHHHHHHHGGGGGHHGEGGGGHHHHHHHHHHHHHHHHHGGHGHHHGGHHHHHHGGGGGHHHHGHHHDFHHHHHHHGGGGGGHGGGGGGE
@M02034:409:000000000-BFKT7:1:1114:21646:2870 1:N:0:32
AAAGTCGAGGTGCCTAAAGTGGCAACCCAGACTACTCCGCCTGTTGGTGGTGTAGAGCTTCCTGTAGCCGCATGGCGTTCGTACTTAAATATGGAACTAACCATTCCAATTTTCGCTGTCTCTTATACACATCTCCGAGCCCACGAGACC
+
ABAAAFBCCCCCGGGGGGGFGGGGGHHGGHHGHGHHHHGFGGHHHHGEFEBBADGFHFHHGFHFFHH5GEGEGFHGGEFFEB?FGHFHHHBGGHFGHHGHHGHCGHF4BGFHHDEAEGFEHEGHFHFBGFDGFGF2C/?@?CFFGGGG/<
@M02034:409:000000000-BFKT7:1:1114:20877:2895 1:N:0:32
AAAGTCGAGGTGCCTAAAGTGGCAACCCAGACTCAGGGGACTGTTGGTGGTGTAGAGCTTCCTGTAGCCGCATGGCGTTCGTACTTAAATATGGAACTAACCATTCCAATTTTCGCTGTCTCTTATACACATCTCCGAGCCCACGAGACC
+
BBBBBFBABB2>GGGGGGGGGGGHHHHGGHHGHHHHHHGGGHHGGHGGFGEFGGHHHHHHHFHFFFHHHGFGGFHHGGGGEFGEGHHGHHHHHHHGHFEGHFFGGHHHGHHHHHFGGGEFGFGHHGGHFGHHHH?DEFFCGGHGGCG/EF
@M02034:409:000000000-BFKT7:1:1114:11024:2903 1:N:0:32
AAAGTCGAGGTGCCTAAAGTGGCAACCCAGACTGGTAAGGAGGTTGGTGGTGTAGAGCTTCCTGTAGCCGCATGGCGTTCGTACTTAAATATGGAACTAACCATTCCAATTTTCGCTGTCTCTTATACACATCTCCGAGCCCACGAGAC
+
BBBBBFABBBABGGGGGGGGGGGHHHHGGHGGHGGHHHBFH2EGGGGFFG1FHHHHHFHHHGHHHHHHHGGEEGHGEEFFFEFEHHHHGHHGHHEGHHGHHGGGFHGHHHGHHFFGGGFHHFFHGHDGFGFHHHFGG?CCFGGGGGGCG
@M02034:409:000000000-BFKT7:1:1114:11359:2905 1:N:0:32
AAAGTCGAGGTGCCTAAAGTGGCAACCCAGACTAATATGTCTGTTGGTGGTGTAGAGCTTCCTGTAGCCGCATGGCGTTCGTACTTAAATATGGAACTAACCATTCCAATTTTCGCTGTCTCTTATACACATCTCCGAGCCCACGAGACC
+
ABBBAFBBBBBBGGGGGGGDGGGHHHHGGHHGHHGHHGHGHHHHHHHEFFGFGFHFF5FGHHHHHFHHGGGEFFGAFEEGEBEGHHGHFHFGGHB3GHHBGFFHFBGFHHHGHHGGGGEFGHHHHHHGHHFGFHF2CBCCGFHGGGFGGG
@M02034:409:000000000-BFKT7:1:1114:18353:2910 1:N:0:32
AAAGTCGAGGTGCCTAAAGTGGCAACCCAGACTAATAATCAGGTTGGTGGTGTAGAGCTTCCTGTAGCCGCATGGCGTTCGTACTTAAATATGGAACTAACCATTCCAATTTTCGCTGTCTCTTATACACATCTCCGAGCCCACGAGACC
+
BBBBBFBBBBABGGGGCGGGGGGHHHHGGD2FHHHHHFGHGHFGGHGGFG1FA3GBG53FAFFGBEFAAEG?EFF1EB>BB?BBFGHHFGFGHHG3F@EG30?B??GB4BFHB4>EEGEDF4F?ED44BFDFFF?BC/</@CGEC/>DDG
@M02034:409:000000000-BFKT7:1:1114:20989:2963 1:N:0:32
AAAGTCGAGGTGCCTAAAGTGGCAACCCAGACTCAGCAGCGGGTTGGTGGTGTAGAGCTTCCTGTAGCCGCATGGCGTTCGTACTTAAATATGGAACTAACCATTCCAATTTTCGCTGTCTCTTATACACATCTCCGAGCCCACGAGACC
+
BBBBBFBBBBAAGFGGGGGFGGGHHHHGGHHGHHGHHHHHCGCEFEGDFGAFFHHFHHHHHHHHHFFEGEEGGGHHGEEGEFCGHHHHHHDFHH3FGHFGHHHGEHHHFHHHHHGGGDF2DGHHHHFFFHHHGHHFDC@@CGHGGGGGDG
@M02034:409:000000000-BFKT7:1:1114:11402:2967 1:N:0:32
AAAGTCGAGGTGCCTAAAGTGGCAACCCAGACTCAGAATAATGTTGGTGGTGTAGAGCTTCCTGTAGCCGCATGGCGTTCGTACTTAAATATGGAACTAACCATTCCAATTTTCGCTGTCTCTTATACACATCTCCGAGCCCACGAGACC
+
CCCCCFCCCBABGGGGGGGGGGGHHHHGGHHGHHHHHHHHHHHGHHHEFGFFCFGFHHHHHHHGHHHHHGGGGGHHGGGGGFGHHHGHHHHHHHHGHHHGHHGHGHHHHHHHHGGGGGDHGHHHGHHHEGHBGHGHGFGGGGHG?GGGGA
@M02034:409:000000000-BFKT7:1:1114:17231:2969 1:N:0:32
AAAGTCGAGGTGCCTAAAGTGGCAACCCAGACTGCGGCGACGGTTGGTGGTGTAGAGCTTCCTGTAGCCGCATGGCGTTCGTACTTAAATATGGAACTAACCATTCCAATTTTCGCTGTCTCTTATACACATCTC
+
CCCCBFCCCCBCGGGGGGGGGGGHHHHGGHHGHHC22E0AEEEAFEEEFEEFFFHGHGHHFHHHGFHHHGGEEFHFGGGGG/BFFHHHGHGHHF2?FGHHG0DHGFGFEGHHHHGDGF/?FBFFFGHHHFHHHGH
@M02034:409:000000000-BFKT7:1:1114:11021:2984 1:N:0:32
AAAGTCGAGGTGCCTAAAGTGGCAACCCAGACTCATAATACGGTTGGTGGTGTAGAGCTTCCTGTAGCCGCATGGCGTTCGTACTTAAATATGGAACTAACCATTCCAATTTTCGCTGTCTCTTATACACATCTCCGAGCCCACGAGACC
+
BBBBBFBBBBBBGGGGGGGGGGGFHHHGGHHGHHHHHHHHHHFGGGCEFEEFGFFGHHHHHGHFGHHFGECEEGHBEEEFE?2GGHFFFHGHHHBGGGGHFHHHHEFGFHGHHBEGG/<?FDGHHHFHFFHFGGBGB/C>CFCFC@D//F
@M02034:409:000000000-BFKT7:1:1114:14015:2985 1:N:0:32
AAAGTCGAGGTGCCTAAAGTGGCAACCCAGACTGGTCAGGGTGTTG
+
CCCCCFCCCBCCGGGGGGGGGGGHHHHGGHH23B2F5ABGFHGGDH
@M02034:409:000000000-BFKT7:1:1114:21648:2985 1:N:0:32
AAAGTCGAGGTGCCTAAAGTGGCAACCCAGACTGCGACGAGTGTTGGTGGTGTAGAGCTTCCTGTAGCCGCATGGCGTTCGTACTTAAATATGGAACTAACCATTCCAATTTTCGCTGTCTCTTATACACATCTCCGAGCCCACGAGACC
+
AABBAFABDBABGGGGFGGBFGCGHHFE2GHGHHHGGGFFGFCGHHHFFD1FGHHFGHGFGGHHHFHHEGGGGGHEFEGCFEFHGHHDHFFHFFEGFBDF3GFFBGGFHHGGGFEDGGGGB?DHEH?GBGFHC222E/@?CGEGGGGDGF
@M02034:409:000000000-BFKT7:1:1114:11028:3000 1:N:0:32
AAAGTCGAGGTGCCTAAAGTGGCAACCCAGACTCATAATACGGTTGGTGGTGTAGAGCTTCCTGTAGCCGCATGGCGTTCGTACTTAAATATGGAACTAACCATTCCAATTTTCGCTGTCTCTTATACACATCTCCGAGCCCACGAGACC
+
AABBAFBBBBBBFGFGGGFFGFFHFHGGGHGGHHHGHHHGHHGEFGGDFEBFAGHHHGFHFGHFFFHFFFG?EGGGGGEAEFGHEDGFHGHHHHHFFBFEGHDGHFBFHGGHHHGGGGGBHHGHHHBHFHHHFHGHD@CC?FHGGCCGFC
@M02034:409:000000000-BFKT7:1:1114:19636:3010 1:N:0:32
AAAGTCGAGGTGCCTAAAGTGGCAACCCAGACTCAGCCGAATGTTGGTGGTGTAGAGCTTCCTGTAGCCGCATGGCGTTCGTACTTAAATATGGAACTAACCATTCCAATTTTCGCTGTCTCTTATACACATCTCCGAGCCCACGAGACC
+
CCCCCFCCCCCCGGGGGGGGGGGHHHHGGHHGHGHHHHGGGGHHHHHFFGEFFHHHHHHHHHHHHHHHHGGFGGHHGGGGGFHHHHFHHHHHHHHHHHHHHHGHHFGHHHHHHHGGGGGHHGHHHHHHHHHHHHGHGCCCGGHGGGGGGG
@M02034:409:000000000-BFKT7:1:1114:10895:3016 1:N:0:32
AAAGTCGAGGTGCCTAAAGTGGCAACCCAGACTCAGGATAAGGTTGGTGGTGTAGAGCTTCCTGTAGCCGCATGGCGTTCGTACTTAAATATGGAACTAACCATTCCAATTTTCGCTGTCTCTTATACACATCTCCGAGCCCACGAGACC
+
BBBBAFBBBBAAGGGFGFGFGGFGFGAEFHFGHGHHHHHHGHHGHHGEFEEFFDGGHHHGHHHFGHHHHGFGGGHHGFGGGEGHHHHFHHFHGHHFGFFFHHFHHHHFHHFHHFGGGGGHGHHGHHBBFGFFFHFDFFCCFGHGGGGG??
@M02034:409:000000000-BFKT7:1:1114:18367:3031 1:N:0:32
AAAGTCGAGGTGCCTAAAGTGGCAAAGAAGAATGTTGGTGGTGTAGAGCTTCCTGTAGCCGCATGGCGTTCGTACTTAAATATGGAACTAACCATTCCAATTTTCGCTGTCTCTTATACACATCTCCGAGCCCACGAGACCAGAGAGGAT
+
CCCCCFCCCCCCGGGGGGGGGGGHH444FGH3GDDAGHGGGE2A3FFHFFHHGHHGFGFFEGA?FFFEAEFGGGFHHFB@FFHFH3BGGBFGCFHHHEHHFGGHGEEGGGFHFHFFHGGGFBFCGFH?EG?<CFFD>BEGGFGHC0A/CF
@M02034:409:000000000-BFKT7:1:1114:13374:3037 1:N:0:32
AAAGTCGAGGTGCCTAAAGTGGCAACCCAGACTCAGAGGCATGTTGGGGGTGTAGAGGTTCCTGTAG
+
CCCCCFCCCCCCGGGGGGGGGGGHHHHGGHHGHF3B3F222FGH5G22A0EAA3D552@B3BBB@55
@M02034:409:000000000-BFKT7:1:1114:18181:3042 1:N:0:32
AAAGTCGAGGTGCCTAAAGTGGCAACCCAGACTAAGAATCAGGTTGGTGGTGTAGAGCTTCCTGTAGCCGCATGGCGTTCGTACTTAAATATGGAACTAACCATTCCAATTTTCGCTGTCTCTTATACACATCTCCGAGCCCACGAGAC
+
A3AAAFABBB2AGGGGGGGGGEFFFHHEAEGGHHGHCFFFFFGFEFEGGGEFAEGBGHFH5GHGGGEDGEGGGGFFGBE1EEBEGGHHHH4EEF33FFFGHGHG3BGHHFGHHHGGGGEBGEFFHHHDFFHHHFHHFCC/DEEGGGCDD
@M02034:409:000000000-BFKT7:1:1114:13042:3055 1:N:0:32
AAAGTCGAGGTGCCTAAAGTGGCAACCCAGACTCCTCAGCCTGTTGGTGGTGTAGAGCTTCCTGTAGCCGCATGGCGTTCGTACTTAAATATGGAACTAACCATTCCAATTTTCGCTGTCTCTTATACACATCTCCGAGCCCACGAGACC
+
CBCCBFCCCCBBGGGGGGGGGGGGHHHGGHHGHHHHGHHHHHHHHHHGFGEFGHHGHHHHHHHHFGHHGGGEEGHHGGGGFFHHHHHHHHHHHHFEFHHHHHHHHHGHGHHHHHGGGGFHHHHHGHHHEHHGHHGFF?DCGEFGGGFGG?
@M02034:409:000000000-BFKT7:1:1114:21317:3058 1:N:0:32
AAAGTCGAGGTGCCTAAAGTGGCAACCCAGACTGGGTCGGCGGTTGGTGGTGTAGAGCTTCCTGTAGCCGCATGGCGTTCGTACTTAAATATGGAACTAACCATTCCAATTTTCGCTGTCTCTTATACACATCT
+
ABBBBFAABBBBFGGGGGGGGFGHHHHGGHDGHHHDCGEE2EEEEGG>FE1BF3F3F4DF3EG33@GBG?//>EGAFEEFG<2??DDFFHF4FB3BCC2C2C2GGFD?FFGHH>C/EDDG2<FF1F1?<1F11<
@M02034:409:000000000-BFKT7:1:1114:13773:3083 1:N:0:32
AAAGTCGAGGTGCCTAAAGTGGCAACCCAGACTTATAATACTGTTGGTGGTGTAGAGCTTCCTGTAGCCGCATGGCGTTCGTACTTAAATATGGAACTAATCATT
+
>3AA3@>AD2>>FBGE44EAAFFCCGFAEEGAFFFHFFHHCHHGFHHEGGAFA3DGFFFCBFGFFGGBFEEAEE1B>E?1?1B1?GGGFGHGDB33BB3@4@4GG
@M02034:409:000000000-BFKT7:1:1114:10429:3089 1:N:0:32
AAAGTCGAGGTGCCTAAAGTGGCAACCCAGACTAAGGATCCGGTTGGTGGTGTAGAGCTTCCTGTAGCCGCATGGCGTTCGTACTTAAATATGGAACTAACCATTCCAATTTTCGCTGTCTCTTAACACATCTCCGAGCCCACGAGACC
+
CCCCCFCCCCABGGGGGGGGGGGHHHHGGHHGHGFHHHHHHGGEGGGEGGEFGHHHHHHHHHHHHHHHHGF@EEHHGGGGFFHHHHHHHHHHHH3DFHFFHHHHHGDGHHHHHFEGGGGEHGHHHHBFFEHGGFEGCFGGGHGGGGCGG
@M02034:409:000000000-BFKT7:1:1114:20824:3097 1:N:0:32
AAAGTCGAGGTGCCTAAAGTGGCAACCCAGACTAGTAAGCAGGTTGGTGGTGTAGAGCTTCCTGTAGCCGCATGGCGTTCGTACTTAAATATGGAACTAACCATTCCAATTTTCGCTGTCTCTTATACACATCTCCGAGCCCACGAGACC
+
BBBBBFBBBBABGGGGGGGGGGGHHHHGGHHGHHHHGHGGHHHHHHFEFFEFGBGEGFFGHGHHHHDDFEGCEEG1E>EFEACGHHHHFHFHHF3FGHHHH03FDFHEGGHHGEEFGE?DEGF4BF3FGFFGHHGFD@@DG/FC@@CA?F
@M02034:409:000000000-BFKT7:1:1114:13783:3099 1:N:0:32
AAAGTCGAGGTGCCTAAAGTGGCAACCCAGACTTATAATACTGTTGGTGGTGTAGAGCTTCCTGTAGCCGCATGGCGTTCGTACTTAAATATGGAACTAACCATTCCAATTTTCGCTGTCTCTTATACACATCTCCG
+
AA3AAFBAD@A?GGGGGGFBDGGFHHHGFHHGHHHHHHHHGHHHHHHGGCEFGFHFFEHHFHHHF5F53FAEEEHGCEG1EFBCFFFHGGDFG33BB3@3B1BFGG4BFGGGHHGAEEGGHGGHHH4BBGGGGFB2C
@M02034:409:000000000-BFKT7:1:1114:20087:3106 1:N:0:32
AAAGTCGAGGTGCCTAATGTGGCAACCCAGACTAGTGGGAGTGTTGGTGGTGTAGAGCTTCCTGTAGCCGCATGGCGTTCGTACTTAAATATGGAACTAACCATTCCAATTTTCGCTGTCTCTTATACACATCTCCGAGCCCACGAGACC
+
CCCCCFBCBBABGGGGGGGGGGHHHHHGGHHGHHHHHHHGGGHHHHHEFGEFGHHFHHHHHHHHHHHHHGGFFEHHGGGFFFFHHHGHHHEHGHHHHHHHHHHHHHHGHHGHHGGGGGEFHFHHHHHGGHHHHHHBFCCGGGHGGGGGGF
@M02034:409:000000000-BFKT7:1:1114:10421:3107 1:N:0:32
AAAGTCGAGGTGCCTAAAGTGGCAACCCAGACTAAGGATCCGGTTGGTGTTGTAGAGCTTCCTGTAGCCGC
+
CCCCCFBCBCCBGGGGGGGGGGGHHHHGGGGG3AGHHEGFG2EFGGAAA1BGF5F555AAAFB5A5F531>
@M02034:409:000000000-BFKT7:1:1114:13471:3115 1:N:0:32
AAAGTCGAGGTGCCTAAAGTGGCAACCCAGACTAATGTGAAGGTTGGTGGTGTAGAGCTTCCTGTAGCCGCATGGCGTTCGTACTTAAATATGGAACTAACCATTCCAATTTTCGCTGTCTCTTATACACATCTCCGAGCCCACGAGACC
+
BCCDBFCCCDCCGGGGGGGGGGGHHHHGGHHGHHHHHGHHHHHGHHGGGGEFGHHGHHHHHHHHHHHGHGGEGGHHGFGFEEGHHHHHHHGHHHGHHHGFHHHHHHGHHHHHFHGGGGGHHHHHHHG?FGHHFHFGE@G?FGFGGDDDGA
@M02034:409:000000000-BFKT7:1:1114:18140:3121 1:N:0:32
AGAGTCGAGGTGCCTAAAGTGGCAACCCAGACTGAGAAGAATGTTGGTGGTGTAGAGCTTCCTGTAGCCGCATGGCGTTCGTACTTAAATATGGAACTAACCATTCCAATTTTCGCTGTCTCTTATACACATCTCCGAGCCCACGAGACC
+
A3>AAFCCCCAAGGGGGGGGGGGHHHHGGHHGHHHHHHHHHHHHHHHEFEEFGFHHHHHHHHHHHHHGHGGGGGHHGEGGGGHHHHHHHHFHGGFGFFHGHHHHHHGHHHHHHHGGGGGHHHHHHHFHHHGHHHHGGCCDGGHGGGGGGG
@M02034:409:000000000-BFKT7:1:1114:21816:3121 1:N:0:32
AAAGTCGAGGTGCCTAAAGTGGCAACCCAGACTATTAATCCGGTTGGTGGTGTAGAGCTTCCTGTAGCCGCATGGCGTTCGTACTTAAATATGGAACTAACCATTCCAATTTTCGCTGTCTCTTATACACATCTCCGAGCCCACGAGACC
+
BBBCBFBCCCABGGGGGGGGGGGHHHHGGHHGHHHHHHHHHGGGGGGGFGFFGHHFHHHHHHHHGHHHHGGGGGHHFGGGFFGHHHGHHHHHGFGFFHFGHHHHHGHHEHGHHHGGGGGGHHHHHHHGFHHHHHFFECFFGFHEGGGDD<
@M02034:409:000000000-BFKT7:1:1114:13465:3132 1:N:0:32
AAAGTCGAGGTGCCTAAAGTGGCAACCCAGACTAATGTGAATGTTGGT
+
>>A1>BAA>?1AGGFCFBFGFBFF1BGGGGAFGE11AFFB222DFF/B
@M02034:409:000000000-BFKT7:1:1114:9401:3134 1:N:0:32
AAAGTCGAGGTGCCTAAAGTGGCAACCCAGACTACGACTCGTGTTGGTGGTGTAGAGCTTCCTGTAGCCGCATGGCGTTCGTACTTAAATATGGAACTAACCATTCCAATTTTCGCTGTCTCTTATACACATCTCCGAGCCCACGAGACC
+
CCCCCFCC@BAAGGGGGGGGGGGHHHGGGHHGHHFGGGEGGHHHHHHEFGEFGHHHHGHHGHHHHHHFHEG?EGHGEGG1EFCGHHHHFHFHHHEDCHFHHAHHHFGHHGHHHGGDGGGFHFHGHHFDBGFGHHFB?>B@CFFFGGGDDF
@M02034:409:000000000-BFKT7:1:1114:15154:3149 1:N:0:32
AAAGTCGAGGTGCCTAAAGTGGCAACCCAGACTGCTGGGAATGTTGGTGGTGTAGAGCTTCCTGTAGCCGCATGGCGTTCGTACTTAAATATGGAACTAACCATTCCAATTTTCGCTTCCTTACACATCTCCGAGCCCACGAGACCAGAG
+
BCCBBFAABCABGGGGGGGFGFFHHHHGGGHGHHHHHHGGFHHGHHHGGGBFFHHFHHHHFHHFGFHGHGGFFGHHEEGGFGFHHHHGGHHHGH3BFHFGFFGHHHHHGHHHHHGGGHGFHHHHGFHHHHGHF@DDCGHGGFFFGEFGHE
@M02034:409:000000000-BFKT7:1:1114:9400:3153 1:N:0:32
AAAGTCGAGGTGCCTAAAGTGGCAACCCAGACTACGACTCGTGTTGGTGGTGTAGAGCTTCCTGTAGCCGCATGGCGTTCGTACTTAAATATGGAACTAACCATTCCAATTTTCGCTGTCACTTATACACATCTCCGAGCCCACGTGAC
+
?AAAAB>A>2>>GFGGFGGBGFEBGEFGFFHG3FBEGGGDCFEG2EEE11BFC3D5AF3BGHHG5AD5B10>EEHHGEEF?EC?F4@FGHEGH33EGHDGFFHBGFHHHHGGFFEDE/??2B21GG2BGHF1CDG1E//CCEAF//<F?
@M02034:409:000000000-BFKT7:1:1114:10374:3153 1:N:0:32
AAAGTCGAGGTGCCTAAAGTGGCAACCCAGACTGTTGGGAGTGTTGGTGGTGTAGAGCTTCCTGTAGCCGCATGGCGTTCGTACTTAAATATGGAACTAACCATTCCAATTTTCGCTGTCTCTTATACACATCTCCGAGCCCACGTGACC
+
BBBBBBABDBB@GFFB4FGFGGGHGHGGGGHFGHHHHHGGGEHHHHHEFFBFFFHGGHHHGHHHHFHFGEEEEFHHGGGGEFGHHHFFGHFFHHFHEHGFBFFHHGBGHGHHHFEEDFE3GFHHHHEBFBHFFF3F<@/</<GGG/??FD
@M02034:409:000000000-BFKT7:1:1114:21587:3157 1:N:0:32
AAAGTCGAGGTGCCTAAAGTGGCAACCCAGACTGGGTTTTCTGTTGGTGGTGTAGAGCTTCCTGTAGCCGCATGGCGTTCGTACTTAAATATGGAACTAACCATTCCAATTTTCGCTGTCTCTTATACACATCTCCGAGCCCACGAGACC
+
BBBBBFABBBABGGGGGGGFGGGGHHHGGHHGHHHHHGGGHHHHHHGEFEEFGHHHHHHHHHHGGHHHHGGGGGHHGFGGFEGHHHHHHHHGHHFHHHHHHHHHHHHHHHHHHHGGGGGHHHHHHHHHGHHHHHHHGCGFGGHGGCGGGG
@M02034:409:000000000-BFKT7:1:1114:20905:3180 1:N:0:32
AAAGTCGAGGTGCCTAAAGTGGCAACCCAGACTGGGTCTCCTGTTGGTGGTGTAGAGCTTCCTGTAGCCGCATGGCGTTCGTACTTAAATATGGAATAACCATTCCAATTTTCGCTGTCTCTTATACACATCTCCGAGCCCACGAGACCA
+
BBBBBFBBBBABGGGGGGGFGGFHGHHGGHGGHHHHHHHHHHHFGHHGGGEFFGHGHHHHHHHHHEHGHFFGGGHHGEFFEFFHHHHHHHFHGFG@GCGGHHHHGFGHHHHHGEEFEFGHHHHHHGHHFFGGFGGGGGGGGHGGGFCGGF
@M02034:409:000000000-BFKT7:1:1114:21697:3194 1:N:0:32
AAAGTCGAGGTGCCTAAAGTGGCAACCCAGACTGGTCCGGGTGTTGGTGGTGTAGAGCTTCCTGTAGCCGCATGGCGTTCGTACTTAAATATGGAACTAACCATTCCAATTTTCGCTGTCTCTTATACACATCTCCGAGCCCACGAGACC
+
CCCCBFBCCD>AGGGGGFGEGGGHHHHGGGHGHHHHHHGGGGGGGHHEFEABBGHHHGHGHHHHFFGGHGGCGGGHGGGFFEGHHHHGHHGHHHGFHGHHHHHHHHHFHHHHHFGFFGGGFGHHHHHHBGGEHHHGGGGGGGHGGGGGGG
@M02034:409:000000000-BFKT7:1:1114:20916:3195 1:N:0:32
AAAGTCGAGGTGCCTAAAGTGGCAACCCAGACTGGGTCTCCTGTTGGTGGTGTAGAGCTTCCTGTAGCCGCATGGCGTTCGTACTTAAATATGGAATAACCATTCCAATTTTCGCTGTCTCTTATACACATCTCCGAGCCCACGAGACC
+
B@ABBFABBBBBGGG5GGGFGFGHGHGGGHHGCGDHFHHGGHBGHFCAFEEFGGGD55DGGFHGHHFDGGG@EFHHGEEGGD2GHGHFGHGHHF3BGFGFH3FHFHHEGHHHFFCF?EGHEHHFG4F4FDGGFBDF/BGGGEFF??AGG
@M02034:409:000000000-BFKT7:1:1114:13825:3196 1:N:0:32
AAAGTCGAGGTGCCTAAAGTGGCAACCCAGACTCTTCAGACTGTTGGTGGTGTAGAGCTTCCTGTAGCCGCATGGCGTTCGTACTTAAATATGGAACTAACCATTCCAATTTTCGCTGTCTCTTATACACATCTC
+
AABAAFCACCBBGGGGFGGFGGGHGHHGGHHGHHHHEGF5GFGFFGAAFAFGGFGDEDGG5FGFA5DDAEEAE??1>?/1>???FFDBDFFEB@33BFBG313FD4F4EGGHG4>/?AEF4?BB4G44BFHBBGF
@M02034:409:000000000-BFKT7:1:1114:16856:3197 1:N:0:32
AAAGTCGAGGTGCCTAAAGTGGCAACCCAGACTAATAAGAATGTTGGTGGTGTAGAGCTTCCTGTAGCCGCATGGCGTTCGTACTTAAATATGGAACTAACCATTCCAATTTTCGCTGTCTCTTATACACATCTCCGAGCCCACGAGACC
+
BCCCBFBCCCABGGGGGGGGGGGHHHHGGHHGHHHHHHHHHHHGHHHFFGEFFGHHHGHHHHHHGHHHHEEGGGHGEEFFEEGHHHGHHHGHGHFGHHFFHHHHHGHHHHHHHHGGGGGHHHHHHHGGFHHHHHHHFFGGGGHGGGGGGF
@M02034:409:000000000-BFKT7:1:1114:12787:3198 1:N:0:32
AAAGTCGAGGTGCCTAAAGTGGCAACCCAGACTCTTACTACTGTTGGTGGTGTAGAGCTTCCTGTAGCCGCATGGCGTTCGTACTTAAATATGGAACTAACCATTCCAATTTTCGCTGTCTCTTATACACATCTCCGAGCCCACGAGACC
+
BBBBAFABBBBBFGGGFGGGGGGHHHHGGHHGGHHHHHHHHHHFGHHAFGEFHHHHGHGHHHHHHHHHHGGFGGHHGFGGGGBGHHBFFHHHHHHHFHEBGCGHEFFHFHHHHHGGGGGHHGHH4FGHBFHHHHFHG?C?FGHGFC@EGF
@M02034:409:000000000-BFKT7:1:1114:16843:3213 1:N:0:32
AAAGTCGAGGTGCCTAAAGTGGCAACCCAGACTAATAAGAATGTTGGTGGTGTAGAGCTTCCTGTAGCCGCATGGCGTTCGTACTTAAATATGGAACTAACCATTCCAATTTTCGCTGTCTCTTATACACATCTCCGAGCCCACGAGACC
+
BBBBAFBBDB2ACFGGFDGDGGGGHHCFGHFGHHGHHHHHHHHDFGHEFEAABFGHHHHHHHHGFEFHFGGEEEGHGCFGEAFGFHHGGFE4GHGFBBFHHHGHHEFHBGFE?F?F</FFHFGFHDFHGHHHGHDGD//<@CGF@<A?<F
@M02034:409:000000000-BFKT7:1:1114:9960:3247 1:N:0:32
AAAGTCGAGGTGCCTAAAGTGGCAACCCAGACTCCTCCTACTGTTGGTGGTGTAGAGCTTCCTGTAGCCGCATG
+
CCCCCFBCCCBBGGGGGGGGGGGHHHHGGHHGHHBGA3FBGGHFEGC222EFF3F555AB5BA5B5D5AAE0E>
@M02034:409:000000000-BFKT7:1:1114:16158:3253 1:N:0:32
AAAGTCGAGGTGCCTAAAGTGGCAACCCAGACTAAGAATAATGTTGGTGGTGTAGAGCTTCCTGTAGCCGCATGGCGTTCGTACTTAAATATGGAACTAACCATTTCCAATTTTCGCTGTCTCTTATACACATCTCCGAGCCCACGAGAC
+
BBBBAFBBBDABGGGGG4GFGGGHHDHGGHHAGFHHHHHHHGHGHHHEFEAFGHHHFDGHGGGGGFGFHEEEEGHHEEEEEE2GGHGHHGFFGFEFHFFBF1@GFFGGHHFFHHFEEEEFGFHFGFH4FGHEFBGHFDCDGFFEFCGGCE
@M02034:409:000000000-BFKT7:1:1114:9700:3266 1:N:0:32
AAAGTCGAGGTGCCTAAAGTGGCAACCCAGACTAAGGAGACTGTTGGTGGTGTAGAGCTTCCTGTAGCCGCATGGCGTTCGTACTTAAATATGGAACTAACCATTCCAATTTTCGCTGTCTCTTATACACATCTCCGAGCCCACGAGACC
+
?AA?AFBBDB>AFGGGGGGFGGGCCGHAFEEFHFFHHFGHCEGFFE2FFEAFFHHBGFGHBHHFFBDAFEEGEGGFE1>1?E?GHHHH3B4@BB3@FFGGHHFHHHHHHDHFHGGGGG?3BFGHGGBD3GHFFGGHGFGCCF/<CC//<?
@M02034:409:000000000-BFKT7:1:1114:19155:3268 1:N:0:32
AAAGTCGAGGTGCCTAAAGTGGCAACCCAGACTAATGGTGGTGTAGATGTTGCTGAAGCTGCTTGGCGTGC
+
CCCCCFCCCCBCGGGGGGGGGGGHHHHGGH22A3BF55F52BFH3D555AD553B53A33AB35B13A10B
@M02034:409:000000000-BFKT7:1:1114:16144:3272 1:N:0:32
AAAGTCGAGGTGCCTAAAGTGGCAACCCAGACTAAGAATAATGTTGGTGGTGTAGAGCTTCCTGTAGCCGCATGGCGTTCGTACTTAAATATGGAACTAACCATTTCCAATTTTCGCTGTCTCTTATACACATCTCCGAGCCCACGAGAC
+
AABAAFABBBABGGGFCGGGGCFHHHHGGHHGHHHHHHHHGHEFFEHAFEEFGHHGEGHGHHHFHHGHHG?EEGHGGGGGGGHHHHHGFGHHH3FHFFHGHHHHDBGFHHFGHHHGGGGGHHHHEF4GFFHHHHHHGGGDFGGHGCFCGG
@M02034:409:000000000-BFKT7:1:1114:17187:3275 1:N:0:32
AAAGTCGAGGTGCCTAAAGTGGCAACCCAGACTACGGCGACGGTTGGTGGTGTAGAGCTTCCTGTAGCCGCATGGCGTTCGTACTTAAATATGGAACTAACCATTCCAATTTTCGCTGTCTCTTATACACATCTCCGAGCCCACGAGACC
+
CCCCBFCCCCBAGGGGGGGFGGGHHHHGGHHGHHHGGGGGGGGEFGGFFGEFGHHHHHHHHHHHHHHGHFGFFGGHGEGFEFHHHHGHGHFHHHBFFHFFFHGHGFHHGHHHHHFGGGGGHGHHHHGFFHHHHHFGE?DDGFHGGGGGGA
@M02034:409:000000000-BFKT7:1:1114:20668:3283 1:N:0:32
AAAGTCGAGGTGCCTAAAGTGGCAACCCAGACTACGAAGCAGGTTGGTGGTGTAGAGCTTCCTGTAGCCGCATGGCGTTCGTACTTAAATATGGAACTAACCATTCCAATTTTCGCTGTCTCTTATACACATCTCCGAGCCCACGAGACC
+
BBBBAFBBBBAAGGGGGGGGGGGGHHHGGHGGHHHGEHGGHHHHFHGFGGEFHHHGHHFHFGHHHFGFHGGGGGHGGGGGGG?GHHEFGHHHGFFFFFFFHHHHHHHFHGHHGFEEGGE2GHHHFHFFDGHHGFHHFC@?BFHGGG/ADF
@M02034:409:000000000-BFKT7:1:1114:14615:3285 1:N:0:32
AAAGTCGAGGTGCCTAAAGTGGCAACCCAGACTGGGCGGGGGGTTGGTGGTGTAGAGCTTCCTGTAGCCGCATGGCGTTCGTACTTAAATATGGAAC
+
BBBBBFBBBBBBGGGFGGGGGGGGHHHGGHHGHGHDEEGGGGGCCGGA<ADEC0G0G0:CBFHHGBF0BDG?DDF.9CA?ADEEEBBBBFGF;B00;
@M02034:409:000000000-BFKT7:1:1114:14597:3292 1:N:0:32
AAAGTCGAGGTGCCTAAAGTGGCAACCCAGACTGGGCGGGGGGTTG
+
AABABFBBBBBACGGGGGGGGGGHHHHGGHHGCF2B2AEGFFC@-<
@M02034:409:000000000-BFKT7:1:1114:17093:3309 1:N:0:32
AAAGTCGAGGTGCCTAAAGTGGCAACCCAGACTACGCCTCATGTTGGTGGTGTAGAGCTTCCTGTAGCCGCATGGCGTTCGTACTTAAATATGGAACTAACCATTCCAATTTTCGCTGTCTCTTATACACATCTCCGAGCCCACGAGA
+
AAAABFBBBBAAGGGGGGGGGGGBCGHGGFHGHHHGGGFGHHFEGHH2FEEFFBFGFABGGFHDGFDDGGFCFGHHGEEFGG?CEGBGHG4FFFB@FBDGFFEBEFD?GGGHGFEGGGEFGDGHHHG?B22BF?BFDDCG/FGADC?E
@M02034:409:000000000-BFKT7:1:1114:14719:3331 1:N:0:32
AAAGTCGAGGTGCCTAAAGTGGCAACCCAGACTAAGGAGCATGTTGGTGGTGTAGAGCTTCCTGTAGCCGCATGGCGTTCGTACTTAAATATGGAACTAACCATTCCAATTTTCGCTGTCTCTTATACACATCTCCGAGCCCACGAGACC
+
AAAAAFBBBDBBGGGGGFGFGGGHGGFEFHHFHHHHHFCHHFHHGHHA2E1FGFFDFBGHDBFGFEGFDEE0EFFFEEF?EFGHGG@FHG@GHGBDEGFF3FBGFDFBBFFGHBE?EEEEGBGFFEE33BFHHF3BC@CCCCGF/@CEEC
@M02034:409:000000000-BFKT7:1:1114:14717:3356 1:N:0:32
AAAGTCGAGGTGCCTAAAGTGGCAACCCAGACTAAGGAGCATGTTGGTGGTGTAGAGCTTCCTGTAGCCGCATGGCGTTCGTACTTAAATATGGAACTAACCATTCCAATTTTCGCTGTCTCTTATACACATCTCCGAGCCCACGAGACC
+
AABBBFABBDBBGGGGGGGFEGDHHHHGGHHGHHHHHHHHHHGGHHHEFFEFFGHHHHEHHFHHHHHHGGGCEGGGGFGGGEFGHHGGHHHHHGBFFGEHGHEFHGHFHHHHHFEFGGGHFHHHFHHFHBHHHHGGG?/BFEHGGCFGGF
@M02034:409:000000000-BFKT7:1:1114:16198:3363 1:N:0:32
AAAGTCGAGGTGCCTAAAGTGGCAACCCAGACTAATCATCGGGTTGGTGGTGTAGAGCTTCCTGTAGCCGCATGGCGTTCGTACTTAAATATGGAACTAACCATTCCAATTTTCGCTGTCTCTTATACACATCTCCGAGCCCACGAGACC
+
ABBBAFBBBBBBGGGG4FFFGGGHHHHGGHHFHHHHHHHHHGGGGGGEFFEFFGHHHHGHHHHHGHHGHGGFGGHHGFGGFGFHHHGGHHFHGHHHHHFGHHHHHGHHHHHHHHEEFGGFBGHHGHGBFHHHHGBGEDGGFGGGGCGGGF
@M02034:409:000000000-BFKT7:1:1114:15277:3377 1:N:0:32
AAAGTCGAGGTGCCTAAAGTGGCAACCCAGACTAGGGGTGGGGTTGGTGGTGTAGAGCTTCCTGTAGCCGCATGGCGTTCGTACTTAAATATGGAACTAACCATTCCAATTTTCGCTGTCTCTTATACACATCTCCGAGCCCACGAGACC
+
AAABBFAADBBBGGGGFGGGGGGHHHHGGHGGHHHHHGEFGCGEGGGEFGEFHHGHHHHHHGHFHHHFGE>>EEFEFEEFEFGHHHHHFHBGGHGFCF3F3BDGHHGFHHGHHGGCFGFDHHGGFGGDFGFGFG<?C?C?CEHGG@DEFE
@M02034:409:000000000-BFKT7:1:1114:21971:3377 1:N:0:32
AAAGTCGAGGTGCCTAAAGTGGCAACCCAGACTCCTTC
+
CCCCCFCCCCCCGGGGGGGGGGGHHHHGGHHCHC33A5
@M02034:409:000000000-BFKT7:1:1114:21680:3378 1:N:0:32
AAAGTCGAGGTGCCTAAAGTGGCAACCCAGACTCAGAATCAGGTTGGTGGTGTAGAGCTTCCTGTAGCCGCATGGCGTTCGTACTTAAATATGGAACTAACCATTCCAATTTTCGCTGTCTCTTATACACATCTCCGAGCCCACGAGACC
+
AABBAFBBBBABGGGGGFGGGGGHHHHGGHHGHGHHHHHHHHHFGHGEFFEFGHHHGHBHHHHFGFGFGEE>EGHFFGCFEEGEGHGHHGFGGHGFHFFFFFGHH4FGEGHHHHE/EEEFHGHHBGEB?2DHGHBF<<BCDFHGCCCDDA
@M02034:409:000000000-BFKT7:1:1114:17006:3388 1:N:0:32
AAAGTCGAGGTGCCTAAAGTGGCAACCCAGACTAGTAAGCATGTCGGTGGTGTAGAGCTTCCTGTAGCCGCATGGCGTTCGTACTTAAATATGGAACTAACCATTCCAATTTTCGCTGTCTCTTATACACATCTCCGA
+
AAA?13AADD11FFF1FEGGFFGFFHGGGHGGHF1FGHHGGFBFHHCEEEBFABGBFBGHBHHHHF22BEEEGGHFG//FE?>GHEH1D22FGF11BB1GFA>E1BF2F1FFHFG/EE/E2FBBGF2>>1HF<G1BAC
@M02034:409:000000000-BFKT7:1:1114:21665:3389 1:N:0:32
AAAGTCGAGGTGCCTAAAGTGGCAACCCAGACTCAGAATCAGGTTGGTGGTGTAGAGCTTCCTGTAGCCGCATGGCGTTCGTACTTAAATATGGAACTAACCATTCCAATTTTCGCTGTCTCTTATACACATCTCCGAGCCCACGAGACC
+
BBB?AFABDBABGGGGFFGGGGGHHHHGGHGGHHHHCFHHF3FGGFG2BEGFFHHFHFHHHHHFGAGFHGGEEGH1@EEGGECHHHFHEGFHGE33GHHHBG3GGFHGGFHHGFEDFFAGHHHGHHHHHHGHGFHHGGC?CCFFC<@GGE
@M02034:409:000000000-BFKT7:1:1114:20223:3389 1:N:0:32
AAAGTCGAGGTGCCTAAAGTGGCAACCCAGACTACTAAGCAGGTTGGTGGTGTAGAGCTTCCTGTAGCCGCATGGCGTTCGTACTTAAATATGGAACTAACCATTCCAATTTTCGCTGTCTCTTATACACATCTCCGAGCCCACGAGACC
+
CCCCCFCCCCCBGGGGGGGGGFGGHHHGGHHGHHGHHHHHGHHGHHFFGGEFHHHHHHHHHHHGHHGHHGGEEFHHGEGGGGHHHHHHHHHHHHHHHHGHHGHFHHFFHHHHHHGGGGGHHHHHHHHFGBHHGHHHFCGGGGHGGGGGGG
@M02034:409:000000000-BFKT7:1:1114:12519:3392 1:N:0:32
AAAGTCGAGGTGCCTAAAGTGGCAACCCAGACTACGGGTTCGGTTGGTGGTGTAGAGCTTCCTGTAGCCGCATGGCGTTCGTACTTAAATATGGAACTAACCATTCCAATTTTCGCTGTCTCTTAACACATCTCCGAGCCCACGAGACCA
+
BBCCCFCCDCBCGGGGGGGGGGGHHHHGGHHGHHHFGGGGHGGGGGGGGGEFHHHHHHHHHHHHHHHHHGGGGGHHGGGGGGHHHHHHHHGHHHHHGHGGHHGHHHHHHHHHHHGGGGGHHGHHHGFHHHHHHGHGGGGGGHGGGGGGGB
@M02034:409:000000000-BFKT7:1:1114:21896:3392 1:N:0:32
AAAGTCGAGGTGCCTAAAGTGGCAACCCAGACTCAGTATGGGGTTG
+
CCCCBFBCCCBCGGGGGGGGGGGHHHHGGHGFHF33A5AFH2EF2A
@M02034:409:000000000-BFKT7:1:1114:15400:3399 1:N:0:32
AAAGTCGAGGTGCCTAAAGTGGCAACCCAGACTCAGACGCAGGTTGGTGGTGTAGAGCTTCCTGTAGCCGCATGGCGTTCGTACTTAAATATGGAACTAACCATTCCAATTTTCGCTGTCTCTTATACACATCTCCGAGCCCACGAGACC
+
AACCCFCCCCBCGGGGGGGGGGGHHHHGGHHGHHHHFHGGGGGFGHGFFGEGHHHGHHHHHHHHHHHGHGGEEGHHGFGGGGHHHHHHHHHHHHFDGHHHHHHHHHHHHHHHHHGGGGFHHHHHHHHHFHFHHHGGECDGGGEGGGGGGE
@M02034:409:000000000-BFKT7:1:1114:14721:3400 1:N:0:32
AAAGTCGAGGTGCCTAAAGTGGCAACCCAGACTAATCAGACTGTTGGTGGTGTAGAGCTTCCTGTAGCCGCATGGCGTTCGTACTTAAATATGGAACTAACCATTCCAATTTTCGCTGTCTCTTATACACATCTCCGAGCCCACGAGACC
+
AABBAFCCBC>AGGGGGGGGGGGHHHHGGHGFHHHFHHHHHGHFGHHAFEBFGHHGHHHHGHHHHHHHHGGGGGHHGGCFFFEHEHHHHHHHHHFBGHHGHHFGHHFHFFFHHHGGGGGHHHHHHHHHHFHHGHGFD?@DGGAE@@CACF
@M02034:409:000000000-BFKT7:1:1114:9131:3403 1:N:0:32
AAAGTCGAGGTGCCTAAAGTGGCAACCCAGACTAGTTGTATGGTTGGTGGTGTAGAGCTTCCTGTAGCCGCATGGCGTTCGTACTTAAATATGGAACTAACCATTCCAATTTTCGCTGTCTCTTATACACATCTCCGAGCCCACGAGACC
+
BBBBBFBBBBBBGGGCGGGGGGGHHHHGGHAFH3GGHHFGGFFHHDGEFGEFHHHHHGHHHGHFGHHHHGGGEGHHGGGGGGBFHHGFFHGHHHFGFHGFHHHHHHGHHGHHHHGGGGGGHHHHHHHHHHHHHHHFG?FGGGHFCGGFDF
@M02034:409:000000000-BFKT7:1:1114:21913:3404 1:N:0:32
AAAGTCGAGGTGCCTAACGTGGCAACCCAGACTCAGTATGGGGTTGGTGGTGTAGAGCTTCCTGTAGCCGCATGGCGTTCGTACTTAAATATGGAACTA
+
AAAA1DA1>AA11FGGGBEGCA0FBFFF0AEABA1BD2DGHFGEEE/EC?EEHGF2EFHHFCGFF2FGFEE/EEEGC>EFEE0?GF@@FG2FBHF1BFB
@M02034:409:000000000-BFKT7:1:1114:11308:3409 1:N:0:32
AAAGTCGAGGTGCCTAAAGTGGCAACCCAGACTGGTGGTGGGGTTGGTGGTGTAGAGCTTCCTGTAGCCGCATGGCGTTCGTACTTAAATATGGAACTAACCATTCCAATTTTCGCTGTCTCTTATACACATCTCCGAGCCCACGAGACC
+
CCCBCFCCCCCCGGGGGGGGGGGHHHHGGHHGHHHGHGGGFGGGFGGEFGEFHGHHHFHHHHHHHHHHHGGEEGHHGGGGFGBGHHHHHHFGHHFGHHFFHHHHHHHHGHHHHHGGGGGHHHHHHHGHFHHHHHHHGGGGGGHGGGGGGG
@M02034:409:000000000-BFKT7:1:1114:9987:3419 1:N:0:32
AAAGTCGAGGTGCCTAAAGTGGCAACCCAGACTAATGAGCATGTTGGTGGTGTAGAGCTTCCTGTAGCCGCATGGCGTTCGTACTTAAATATGGAACTAACCATTCCAATTTTCGCTGTCTCTTATACACATCTCCGAGCCCACGAGACC
+
BCCBBFCCCCCCGGGGGGGGGGGHHHHGGHHGHHHHHHHHHHHHHHHGFGGGHHHHHHHHHHHGHHHGHGGGGGHHGFGGGGGHHHFFHHHHHGGFFHEHFHFHFGFHHGHHHHGGGGGHHHHHHHHFFHHHGGFGFCGGFGACDDGGFA
@M02034:409:000000000-BFKT7:1:1114:21428:3434 1:N:0:32
AAAGTCGAGGTGCCTAAAGTGGCAACCCAGACTACGCTTACTGTTGGTGGTGTAGAGCTTCCTGTAGCCGCATGGCGTTCGTACTTAAATATGGAACTAACCATTCCAATTTTCGCTGTCTCTTATACACATCTCCGAGCCCACGAGACC
+
CCCCCFCBCCCCGGGGGGGGGGGHHHHGGHHGHHHGGGGGHHHHHHHFGGAFHHHFHHHHHHHHHHHHHGGEEGHHGGGGGGHHHHHHFHHHHHGFHHHHGHHHHHHHFHHHHFEAEEGFHHHHHHGHDHHHGHHHF??DGGHGGGC/EC
@M02034:409:000000000-BFKT7:1:1114:19839:3438 1:N:0:32
AAAGTCGAGGTGCCTAAAGTGGCAACCCAGACTACTCA
+
BBBBBFBBBBABGGGGGGGGCDFFFFHEGHA2F33D35
@M02034:409:000000000-BFKT7:1:1114:17565:3442 1:N:0:32
AAAGTCGAGGTGCCTAAAGTGGCAACCCAGACT
+
CDDDCFBCCCBCGGGGGGGGGGGHHHHGGHHGH
@M02034:409:000000000-BFKT7:1:1114:12570:3447 1:N:0:32
AAAGTCGAGGTGCCTAAAGTGGCAACCCAGACTCATCCTCCGGTTGGTGGTGTAGAGCTTCCTGTAGCCGCATGGCGTTCGTACTTAAATATGGAACTAACCATTCCAATTTTCGCTGTCTCTTATACACATCTCCGAGCCCACGAGACC
+
BBCBBFCCCCCBGGGGGGGGGGGHHHHGGGHGHBGGE3FF3FGGGGGFFGFFGHHHHHHHHHHHHHHHHGGEGGHHGGGGGFGHHHHGHHHHHHGHHHHHHHGHGHHEHHHHHFGGGGGHHHHHHHFHFHGGHHFHDBDCDEEGGGGGGE
@M02034:409:000000000-BFKT7:1:1114:9364:3449 1:N:0:32
AAAGTCGAGGTGCCTAAAGTGGCAACCCAGACTAGTAATCGGGTTGGTGGTGTAGAGCTTCCTGTAGCCGCATGGCGTTCGTACTTAAATATGGAACTAACCATTCCAATTTTCGCTGTCTCTTATACACATCTCCGAGCCCACGAGACC
+
ABBBBFBABBABGGGGGGGFGGGHHHHGGHHGHHFHHHHFEGGHGGEBFEFFABGFGGFGEGFFHHHFFEG0EEF1>EEFEE2FGGHDBGGDGF33BGHG303FG4F?FGDHF4EEEE?FDGGD3?3?BC22BFFFC/BCC/GF?CGDDA
@M02034:409:000000000-BFKT7:1:1114:21426:3452 1:N:0:32
AAAGTCGAGGTGCCTAAAGTGGCAACCCAGACTACGCTTACTGTTGGTGGTGTAGAGCTTCCTGTAGCCGCATGGCGTTCGTACTTAAATATGGAACTAACCATTCCAATTTTCGCTGTCTCTTATACACATCTCCGAGCCCACG
+
ABBAAD3>>AABGGF5BG4FFGFFGHHGGDFGFHH?EFGGHHBGHHEEFEDFHFBFFGFHHHHHFFBDGEEEGEAE0FGGFEBFGHGFHH4BF3BBFG3?EGBFFFGFFGBGFHE/EAEDGFHF1F?F2BGHHFHFD/BCCGAFC
@M02034:409:000000000-BFKT7:1:1114:21726:3452 1:N:0:32
AAAGTCGAGGTGCCTAAAGTGGCAACCCAGACTATTAATGGTGTTGGTGGTGTAGAGCTTCCTGTAGCCGCATGGCGTTCGTACTTAAATATGGAACTAACCATTCCAATTTTCGCTGTCTCTTATACACATCTCCGAGCCCACGAGACC
+
BBABBF3A3>ABGGGGGGGGGGGHHEHGGHGFHH5F55B555BGFHEEFEEFHHHFHGHHHGHHHHHGHGGGGGHHGGGGFFFGHH4BDG4GHE3GGFHHHFHHHHGHHHHHHHGGG/EEGFHH4FFGFGHGBHHF?</<BFEG?@A?DF
@M02034:409:000000000-BFKT7:1:1114:18348:3454 1:N:0:32
AAAGTCGAGGTGCCTAAAGTGGCAACCCAGACTA
+
DCCDCFBCCBACGGGGGGGGGGGHHHHGGHHGHF
@M02034:409:000000000-BFKT7:1:1114:15671:3458 1:N:0:32
AAAGTCGAGGTGCCTAAAGTGGCAACCCAGACTAAGAATAATGTTGGTGGTGTAGAGCTTCCTGTAGCCGCATGGCGTTCGTACTTAAATATGGAACTAACCATTCCAATTTTCGCT
+
AAAA>FA>ADAAFGAEEBG3BFFFH00BFCECFF11BD1FHFHGG2/AF/EFFGH2FHBF1AFGFBFD1/EEEFH0/EEEEG0C/GG11BF2@@1F1B1@FF1F12B22BBF2GE/<
@M02034:409:000000000-BFKT7:1:1114:21744:3459 1:N:0:32
AAAGTCGAGGTGCCTAAAGTGGCAACCCAGACTAATAATGGTGTTGGTGGTGTAGAGCTTCCTGTAGCCGCATGGCGTTCGTACTTAAATATGGAACTAACCATTCCAATTTTCGCTGTCTCTTATACACATCTCCGAGCCCACGAGACC
+
CCCCCFCCCCCCGGGGGGGGGGGHHHHGDHHGHHHHHHHHHHHHGHHEFFGGHHHHHHHHHHHHHHHGHGGEFFHHGGGGGFHHHHHHHHHHHGFGGHHHHFFHFFHFGGHHHHGGGDEGDHGHHHHHHGEHFHFHG/B@FGHGGGGCEC
@M02034:409:000000000-BFKT7:1:1114:12092:3464 1:N:0:32
AAAGTCGAGGTGCCTAAAGTGGCAACCCAGACTGCTAATACTGTTGGTGGTGTAGAGCTTCCTGTAGCCGCATGGCGTTCGTACTTAAATATGGAACTAACCATTCCAATTTTCGCTGTCTCTTATACACATCTCCGAGCCCACGAGACC
+
CCCCCFCCCCBCGGGGGGGGGGGHGHHGGHHGHHHHHHHHHHHHHHHFGGGGHHHHHHHHHGHHHHHHHGGEFGHHGGGGGFFHHHHGHHHHGHFGHGFGHHFHHHFHHHHHHGGGGGGHHHHHHHHHGHHHGGFFBBDFGGHGG@CGGF
@M02034:409:000000000-BFKT7:1:1114:21405:3465 1:N:0:32
AAAGTCGAGGTGCCTAAAGTGGCAACCCAGACTAGTGAGCATGTTGGTGGTGTAGAGCTTCCTGTAGCCGCATGGCGTTCGTACTTAAATATGGAACTAACCATTCCAATTTTCGCTGTCTCTTATACACATCTCCGAGCCCACGAGACC
+
CCCCCFBCCCCCGGGGGGGGGGGHHHHGGHHGHHHHHHHHHHHHHHHGGGEFHHHHHHHHHHHHHHHHHGGGGGHHGGGGGGHHHHHHGHGHHGEGHHHHHHHHHHHHHHHHHGGGGGGHHHHHHHGGFHHHHHGHGCCFGGHGGCGFGF
@M02034:409:000000000-BFKT7:1:1114:19831:3471 1:N:0:32
AAAGTCGAGGTGCCTAAAGTGGCAACCCAGACTAAGAGTAATGTTGGTGGTGTAGAGCTTCCTGTAGCCGCATGGCGTTCGTACTTAAATATGGAACTAACCATTCCAATTTTCGCTGTCTCTTATACACATCTCCGAGCCCACGAGACC
+
BBBBBFBBBBAAGGGGGGGGGGGGHHHGGHHGHGFGFHHHHHHGHGHGFGEFHGHGHFGHHGHGHHHGHGECGGHGFGGFEEFFGHHGHHFGGHFGGHHHHHHGHHHHHHHHHHFEGC<FHHHHGHHHHFFHHHHBCBFGGAEGGGGGGE
@M02034:409:000000000-BFKT7:1:1114:12382:3476 1:N:0:32
AAAGTCGAGGTGCCTAAAGTGGCAACCCAGACTAAGCATGAGGTTGGTGGTGTAGAGCTTCCTGTAGCCGCATGGCGTTCGTACTTAAATATGGAACTAACCATTCCAATTTTCGCTGTCTCTTATACACATCTCCGAGCCCACGAGACC
+
ABBABFBBBBABGGGG4FGBGFAEGHHGGHGFHHHFFHHHHHFFGHGEFGEFGFHFHGFHGFHHHHHGFEECEEGGEEGEEEGHHHHFFHHHHGFHFHHHHHHHHHFHHHHHHDGDGGGHHHHHFHFFGCHHHGF?C@F?FCGACCDFGG
@M02034:409:000000000-BFKT7:1:1114:18918:3477 1:N:0:32
AAAGTCGAGGTGCCTAAAGTGGCAACCCAGACTCGGAGTGCGGTTGGTGGTGTAGAGCTTCCTGTAGCCGCATGGCGTTCGTACTTAAATATGGAACTAACCATTCCAATTTTCGCTGTCTCTTATACACATCTCCG
+
CCDCCFCBCCCDGGGGGGGGGGGHHHHGGHECHC222AF252AFAEEE11EA13F55ABA5BFGD5F5@?E/EE11>?>?1>2?1BG33FGBBF33BFGHB03B?4D44FEHE4<?C??BBDFD?3BDDCD2FFH2C
@M02034:409:000000000-BFKT7:1:1114:10964:3478 1:N:0:32
AAAGTCGAGGTGCCTAAAGTGGCAACCCAGACTGATAATAAGGTTGGTGGTGTAGAGCTTCCTGTAGCCGCATGGCGTTCGTACTTAAATATGGAACTAACCATTCCAATTTTCGCTGTCTCTTATACACATCTCCGAGCCCACGAGACC
+
CCCBCFCCCCBBGGGGGGGGGGGFGHHGGHHGHHFHHHHHHHHHHHGFFGEFHHHHHHHHHHHHHHGGHGFFGGHHGEFGFECHHHHGHHGGHHGFFHHHHHFHHHHHHHHHHHGGGGGHHHHHHHHHHHHHHHGHGGGGGGHGGGGGGE
@M02034:409:000000000-BFKT7:1:1114:20094:3479 1:N:0:32
AAAGTCGAGGTGCCTAAAGTGGCAACCCAGACTCCTCATAATGTTGGTGGTGTAGAGCTTCCTGTAGCCGCATGGCGTTCGTACTTAAATATGGAACTAACCATTCCAATTTTCGCTGTCTCTTATACACATCTCCGAGCCCACGAGACC
+
CCBCCFCCCCACGGGGGGGGGGGGGHHGGHHGHHHHHHHHHHGHHHHGGGEFHHHGHHHHGHHHHHHHGGGGGGHHGGGGGGHHGHHHHHHHHHFHHHHHHHHHHHHGGHHHHHGGGGGGGFHHHHGHHHHHHHHGGGGGFGEGGCGGGF
@M02034:409:000000000-BFKT7:1:1114:12483:3490 1:N:0:32
AAAGTCGAGGTGCCTAAAGTGGCAACCCAGACTCCGGGGAAGGTTGGTGGTGTAGAGCTTCCTGTAGCCGCATGGCGTTCGTACTTAAATATGGAACTAACCATTCCAATTTTCGCTGTCTCTTATACACATCTCCGAGCCCACGAGACC
+
CCCCCFCCCCBCGGGGGGGFGGGFHHHGGHHGHHHGGGGGGGGHHHGGGGEFGHHGHHHHHHHHHHHHHGGEFGHHGEGFEEFHFHFHHHHHHHDFFHHHHHHHHHHFHHGHHHG?FGFGHHHHHHDHHHHHHHFFGDCCGGHGGDFFGF
@M02034:409:000000000-BFKT7:1:1114:9235:3490 1:N:0:32
AAAGTCGAGGTGCCTAAAGTGGCAACCCAGACTACTAAGCCTGTTGGTGGTGTAGAGCTTCCTGTAGCCGCATGGCGTTCGTACTTAAATATGGAACTAACCATTCCAATTTTCGCTGTCTCTTATACACATCTCCGAGCCCACGAGACC
+
BBCCBFBBCCABGGGGGGGGGGGHHHHGGHHGHHFHHHHHHHHHHHGFFGEFFGHHHHHHHHHHHHHGHGGFGGHHGGGGFFFHHHBGHHGFGHEGGFFHGGGHHHFFFHHHHHGGGGGGHHHHHHFGHHHHHHFGCBC@GGHECDCFGG
@M02034:409:000000000-BFKT7:1:1114:22471:3499 1:N:0:32
AAAGTCGAGGTGCCTAAAGTGGCAACCCAGACTTCGCCGAAGGTTGGTGGTGTAGAGCTTCCTGTAGCCGCATGGCGTTCGTACTTAAATATGGAACTAACCATTCCAATTTTCGCTGTCTCTTATACACATCTCCGAGCCCACGAGACC
+
BBCCBFCBBCAAGGGGGGGGGGGHFHHGGHHGHHHGGGGGEGGHHHGGGGEFHHHHGGHHHHHHHHHHHGFFGGHFEGGGFFFGGHHHHHHHHHBEGHGFHHGHHHHHHHFHHHGGGGFDHHHHGHFGFGHHFHFFDCCCCGHEGGGGDA
@M02034:409:000000000-BFKT7:1:1114:10391:3517 1:N:0:32
AAAGTCGAGGTGCCTAAAGTGGCAACCCAGACTTCTAAGAGTGTTGGTGGTGTAGAGCTTCCTGTAGCCGCATGGCGTTCGTACTTAAATATGGAACTAACCATTCCAATTTTCGCTGTCTCTTATACACATCTCGAGCCCACGAGACCA
+
CCCCBFCCCCCCGGGGGGGGGGGHHHHGGHHGHHHHHHHHHHHHHHFGFGEGHHHGHHHHHHHHHHHHHGGGGGHGGEGGGGHHHHHHHHHHHHFHGHHGHHGHHHHHHHHHHFGGGGGHHHHHHHHHFHHHHHHHFFFGGHGG?CGGGF
@M02034:409:000000000-BFKT7:1:1114:9831:3520 1:N:0:32
AAAGTCGAGGTGCCTAAAGTGGCAACCCAGACTAATAATATGGTTGGTGGTGTAGAGCTTCCTGTAGCCGCATGGCGTTCGTACTTAAATATGGAACTAACCATTCCAATTTTCGCTG
+
AA1AAFAADD1ACAGFG1BAFFGFF0EEEECGHBFG22DF22EGFE//AEEG/AE2DADG1FGGFDF2FE?/EEGFEGCFFG>FGFHB1F22FB11B1BBB>1B>BFFBFGFHFEEE?
@M02034:409:000000000-BFKT7:1:1114:12182:3528 1:N:0:32
AAAGTCGAGGTGCCTAAAGTGGCAACCCAGACTTGTAAGCAGGTTGGTGGTGTAGAGCTTCCTGTAGCCGCATGGCGTTCGTACTTAAATATGGAACTAACCATTCCAATTTTCGCTGTCTCTTATACACATCTCCGAGCCCACGAGACC
+
CCCCCFCCCCAAGGGGGGGGGGGHHHHGGHHGHHHHHHHHHHHHHHGGGGEFGFHHHGHHHHHHHHHHHGGEGGHHGGGEEEGHHHHHHHHHHHFFHHGGHHHHHHHHHHHHHHGGGGGHHHHHGHGHFHHHHHFHGCGGGGHGGGGGGF
@M02034:409:000000000-BFKT7:1:1114:13900:3543 1:N:0:32
AAAGTCGAGGTGCCTAAAGTGGCAACCCAGACTCCTCAGAATGTTGGTGGTGTAGAGCTTCCTGTAGCCGCATGGCGTTCGTACTTAAATATGGAACTAACCATTCCAATTTTCGCTGTCTCTTATACACATCTCCGAGCCCACGAGACC
+
BBBBAFBCCCCCGGGGGGGGGGGHHHHGGHHGHHHHHHHHHHHHHHHGGGFFHHHHHHHHHHHHHHHHHGGEFGHGGGGEGGHHHHHHHHHGHHGFHHGGHHGHHHHGGHHHHHGGGGGGHHHHHHHHHHGHGHGFGCGGGGHGGGGGGF
@M02034:409:000000000-BFKT7:1:1114:22804:3551 1:N:0:32
AAAGTCGAGGTGCCTAAAGTGGCAACCCAGACTAATAAGCAGGTTGGTGGTGTAGAGCTTCCTGTAGCCGCATGGCGTTCGTACTTAAATATGGAACTAACCATTCCAATTTTCGCTGTCTCTTATACACATCCCGAGCCCACGAGACC
+
ABAAAFABD@AAGGGGGCFFFGGHHHHGGCEGHGHHHHBGHBHGHHGGFGEFGGHHHHHHHHFFGFGHHGGGGGHHGGGGGGHGHHHHHHDFGFDDCGGFBFFGHGHFBGHHFG?EEDGHFGHHHHGGFHGHFFHGFCGGGGF?@DDDF
@M02034:409:000000000-BFKT7:1:1114:8792:3552 1:N:0:32
AAAGTCGAGGTGCCTAAAGTGGCAACCCAGACTCGGAAGGAGGTTGGTGGTGTAGAGCTTCCTGTAGCCGCATGGCGTTCGTACTTAAATATGGAACTAACCATTCCAATTTTCGCTGTCTCTTATACACATCTCCGAGCCCACGAGACC
+
BBBBADAADBABGGGGFFGFGGGHHHHGGHCGHHGGGGGGGGGEGHGFFFFGHHHHHHHHHHHHGHHFHGGEFGHGGGGFFGHEHHHHHHGHHHBFGHHFHHBHHHFHHHHHHGGGGGGFFFHHFHFGFFFHFG@FE@GGGGHGCCGDEG
@M02034:409:000000000-BFKT7:1:1114:20352:3556 1:N:0:32
AAAGTCGAGGTGCCTAAAGTGGCAACCCAGACTAAGAATAATGTTGGTGGTGTAGAGCTTCCTGTAGCCGCATGGCGTTCGTACTTAAATATGGAACTAACCATTCCAATTTTCGCTGTCTCTTATACACATCTCCGAGCCCACGAGACC
+
CCCCBFCCCCBCGGGGGGGFGGGHHHHGGHHGHHHHFHHHHGHFHHHAEEEFGHHEGHHHHHHHGHHHHGFEEGHHGEGGGGFHHHHHHHHHHHGHGHFHHHHHHHGHHHHHHHGEGGGHHFHGHHFFGFHHHHGHGGGCFFHGCDGGGG
@M02034:409:000000000-BFKT7:1:1114:10335:3588 1:N:0:32
AAAGTCGAGGTGCCTAAAGTGGCAACCCAGACTAATAAGACTGTTGGTGGTGTAGAGCTTCCTGTAGCCGCATGGCGTTCGTACTTAAATATGGAACTAACCATTCCAATTTTCGCTGTCTCTTATACACATTTCCGAGCCCACGAGACC
+
BAAABDAADBABGGGGGGGGGFGFHHGGGCGGHHHGGHCFGHHHHHFEFEEFHHGFHEGGHBGDGHHHHGFEGGGHG1EFG1FEHHHGGHGHHFEGHFHHHFGBEFFFHHGHHDEDGFFFHHHHGGGGHGGHFGGHCD/BGGGG/<AFGF
@M02034:409:000000000-BFKT7:1:1114:14248:3592 1:N:0:32
AAAGTCGAGGTGCCTAAAGTGGCAACCCAGACTAGTAATGGTGTTGGTGGTGTAGAGCTTCCTGTAGCCGCATGGCGTTCGTACTTAAATATGGAACTAACCATTCCAATTTTCGCTGTCTCTTATACACATCTCCGAGCCCACGAGACC
+
BBCCBFCBCCBCGGGGGGGGGGGHHHHGGHHGHHHHHHHHHHHHGHHEFGEFGHHHHHHHHHHHHHHHHFEAEGHHGFGGGEHHHHHHHHHHHHHGHGHHHGHHHHFHHHHHHHGGGGGHHHHHHHHFHHHHHHGHGDGGFGHGGGGGEF
@M02034:409:000000000-BFKT7:1:1114:14501:3601 1:N:0:32
AAAGTCGAGGTGCCTAAAGTGGCAACCCAGACTGTGGGG
+
AABAAFAAD2A4AFGGCGGFGGFHHDFEGE2AFH35BEC
@M02034:409:000000000-BFKT7:1:1114:19034:3606 1:N:0:32
AAAGTCGAGGTGCCTAAAGTGGCAACCCAGACTAAGAAGGATGTTGGTGGTGTAGAGCTTCCTGTAGCCGCATGGCGTTCGTACTTAAATATGGAACTAACCTTTCCAATTTTCGCTGTCTCTTATACACATCTCCGAGCCC
+
CCCCCFBBBCBBGGGGGGGGGGGHHHHGGHHGHFBGHEGHAFGHDHAEFAEEA3DABAAB5BFE55B5AAE>EE11>B>??>???BG33@FG@333B@GH303D33B4?DFHG4><EE<344D?4B43F222?BF2</<BFA
@M02034:409:000000000-BFKT7:1:1114:14238:3608 1:N:0:32
AAAGTCGAGGTGCCTAAAGTGGCAACCCAGACTAGTAATGGTGTTGGTGGTGTAGAGCTTCCTGTAGCCGCATGGCGTTCGTACTTAAATATGGAACTAACCATTCCAATTTTCGCTGTCTCTTATACACATCTCCGAGCCCACGAGACC
+
AAAAAD1A>1>AAG1FFGEAG1FG1GHCEHHGGCFHF2FGBF1FEFGEFGEGEH12FGHHH1FF1DGBGFG?EEHHGGEGGE0CG2B@@GGFH1FGFF1B10EEHFFDGH1BEDE?EEEH2>GFFFBF2BF1FGHHC//<>F/?C//?CC
@M02034:409:000000000-BFKT7:1:1114:17293:3621 1:N:0:32
AAAGTCGAGGTGCCTAAAGTGGCAACCCAGACTGAGAAGAGGGTTGGTGGTGTAGAGCTTCCTGTAGCCGCATGGCGTTCGTACTTAAATATGGAACTAACCATTCCAATTTTCGCTGTCTCTTATACACATCTCCGAGCCCACGAGACC
+
CBCCCFCCCCBBGGGGGGGFGGGHHHHGGHHGHHHHHHHGHDGEHGGGFGECGHHHHHHHHHHGHHHEHEEEGGHHGFGGFFFHHHHHHHGHHHGFHHHGHHHHHHGHHHHHHGGGGGGHHGHHHHHFGGHHGGGGGGGGGGGGGGCADC
@M02034:409:000000000-BFKT7:1:1114:15922:3633 1:N:0:32
AAAGTCGAGGTGCCTAAAGTGGCAACCCAGACTCAGCCGCATGTTGGTGGTGTAGAGCTTCCTGTAGCCGCATGGCGTTCGTACTTAAATATGGAACTAACCATTCCAATTTTCGCTGTCTCTTATACACATCTCCGAGCCCACGAGAC
+
BBBBAFBBBBABGGGGGFGFGGGGHHHGGHHDGHHHCHEA2BE5BFHDFEEFGFHBGGHHFFHGGFHGHDCEGGCAEFGGGGFHHFFFHHFGHH3DFHFGHF3BBHHHHHGFFFFFGGDDDDHG3FFHFGFHHFFGF?CDCAFFDC?/A
@M02034:409:000000000-BFKT7:1:1114:8048:3637 1:N:0:32
AAAGTCGAGGTGCCTAAAGTGGCAACCCAGACTACTACTCAGGTTGGTGGTGTAGAGCTTCCTGTAGCCGCATGGCGTTCGTACTTAAATATGGAACTAACCATTCCAATTTTCGCTTCTCTTATACACATCTCCGAGCCCACGAGACCA
+
BBBBBFBBBDABGGGGGGGGGGGGHHHGGHHGHHHGFFFHGHHBFHGGGGGGHHHHHHGHGHHHHHHHHGGFEGHGGFGGGFHHHHHHHHFHGFBFGGF@FHHHHDHF4FFGHHGGGHGHDGHHHGGHGHHHHH2BGGGGEEGD//CFFG
@M02034:409:000000000-BFKT7:1:1114:19613:3641 1:N:0:32
AAAGTCGAGGTGCCTAAAGTGGCAACCCAGACTAAGAAGAATGTTGGTGGTGTAGAGCTTCCTGTAGCCGCATGGCGTTCGTACTTAAATATGGAACTAACCATTCCAATTTTCGCTGTCTCTTATACACATCTCCGAGCCCACGAGACC
+
CCCCCFCCCCBBGGGGGGGFGGGHHHHGGHHGHHHHGHHHHHHHGHEBEEEFHHHGHHHHHHHHHGHHHGGEEGHGGGGGGGHHHHGHFGGHHFEGFGFEGHGGHGGHHHHHHFGGGGGHHHHHHHHFEHFHHG?F/@CCGGHGG/@/AF
@M02034:409:000000000-BFKT7:1:1114:18724:3644 1:N:0:32
AAAGTCGAGGTGCCTAAAGTGGCAACCCAGACTAATCAGAAGGTTGGTGGTGTAGAGCTTCCTGTAGCCGCATGGCGTTCGTACTTAAATATGGAACTAACCATTCCAATTTTCGCTGTCTCTTATACACATCTCCGAGCCCACGAGACC
+
AAAABFBBBBAAGGGGGGGFGGGHGHHGGDGEFHHGGFHGHHGHGFEEFEEFHFHGFFFGFCGGDGHHHGG@EEHGGEFGGEFEHBDFHHFHHB3FEGHHHEHHBDGFFHFHHBEGGEEHEGGHHHGGHH2FHHHGGG/B@GHGGFCD/F
@M02034:409:000000000-BFKT7:1:1114:20733:3648 1:N:0:32
AAAGTCGAGGTGCCTAAAGTGGCCACCCAGACTAATTCGTCGGTGGGTGGTGTAGAGCTTCCTGTAGCCGCATGGCGTTCGTACTTAAATATGGAACTAACCATTCCAATTTTCGCTGTCTCTTATACACATCTCCGAGCCCACGAGACC
+
CCCCCFCCCCBBGGGGGGGGGGGHGGHGGHHGHHFHHHGHGGGFEGGEFGEFHHHFHHHHFHHHHGHHHGGGEGHHGGGEEFFHHHHHHGGHHHGFFHHHHHGHHHHHHHHHHHGGGGGHHHHHHHFHHHHHGHHHGCGGGGHGGGGGGG
@M02034:409:000000000-BFKT7:1:1114:15916:3649 1:N:0:32
AAAGTCGAGGTGCCTAAAGTGGCAACCCAGACTCAGCCGCATGTTGGTGGTGTAGAGCTTCCTGTAGCCGCATGGCGTTCGTACTTAAATATGGAACTAACCATTCCAATTTTCGCTGTCTCTTATACACATCTCCGAGCCCACGAGACC
+
CCCCCFCCCCCCGGGGGGGGGGGHHHHGGHHGHHHHHHGGGGGHHHHFGGEFGHHHHHHHHHHHHHHHHGGEGGHHGGGGGGHHHHHHHHFHHHHHHHHHHHGHHHGHHHHHHHGGGGGHHHHHHHHHHHHHHHHHGGGGGGHGGGGGGG
@M02034:409:000000000-BFKT7:1:1114:18086:3655 1:N:0:32
AAAGTCGAGGTGCCTAAAGTGGCAACCCAGACTTCGTGTAATGTTGGTGGTGTAGAGCTTCCTGTAGCCGCATGGCGTTCGTACTTAAATATGGAACTAACCATTCCAATTTTCGCTGTCTCTTATACACATCTCCGAGCCCACGAGACC
+
BBBBBFBBBB>AGGGGGGGGGDFHFHHGDHDGHHHGGFGHFGHHHHFFFEBFFFGHHFBGGHHGHGFFFGEEEGHGEEEGEGGHGFHHHHBGHHBDHHHEHHEHHHHHGHGHHHCGGGGBFHHHHGFHDGHFGFHEGCCGGEHGG?CGDF
@M02034:409:000000000-BFKT7:1:1114:12613:3683 1:N:0:32
AAAGTCGAGGTGCCTAAAGTGGCAACCCAGACTACGTCGCATGTTGGTGGTGTAGAGCTTCCTGTAGCCGCATGGCGTTCGTACTTAAATATGGAACTAACCATTCCAATTTTCGCTGTCTCTTATACACATCTCCGAGCCCACGAGACC
+
CCCCCFCCBBBCGGGGGGGGGGGGHHHGGHHGHHHGHHGGGGGHHHHGGGGGEGHHHHHHHHHHHGHHHGGFEGHHGFGGGGHHHHHHHGHHHHFFHHEFGHGHHHHHHHHHHHGGGGGHHHHHHHEHFHHHHHGHGCD?CFFGGGGGGG
@M02034:409:000000000-BFKT7:1:1114:22666:3685 1:N:0:32
AAAGTCGAGGTGCCTAACTTGGCAACCCAGACTAATAATAAGGTTGGTGGTGTAGAGCTTCCTGTAGCCGCAT
+
A>AA1DA>>1>>AAG11A13BFBFHAEEEACAFG1D2FFBFEFDEGEECEEEE1F2BABGFCGDDGH21BE/B
@M02034:409:000000000-BFKT7:1:1114:15091:3692 1:N:0:32
AAAGTCGAGGTGCCTAAAGTGGCAACCCAGACTGGGGGTGTTGTTGGTGGTGTAGAGCTTCCTGTAGCCGCATGGCGTTCGTACTTAAATATGGAACTAACCATTCCAATTTTCGCTGTCTCTTATACACATCTCCGAGCCCACGAGACC
+
BCCCBFCCCCBCGGGGGGGGGGGHHHHGGHHGHHHHGGEFGEHHHHHEFGEFGHHHHHHHHHHGHHHHHGGGGGHHGGGGGFHHHHHGHHHHHHHHGHGHHHHHHHGHHHHHHGGGGGGGHGHHGHHHFHHGHHHGGGGGGGHGGGGGGG
@M02034:409:000000000-BFKT7:1:1114:12639:3704 1:N:0:32
AAAGTCGAGGTGCCTAAAGTGGCAACCCAGACCTAGGATGCGGTTGGTGGTGTAGAGCTTCCTGTAGCCGCATGGCGTTCGTACTTAAATATGGAACTAACCATTCCAATTTTCGCTGTCTCTTATACACATCTCCGAGCCCACGAGACC
+
BBBABFABDDAAFGGGGGGGGGGFHHFEFHFGHHHGHFDHHGFGGGGEFD1BBDFGHAFGHFHHHHGHHGECEEHFEEGEEEBFGHEFHGBGGDBFGG3FHHHHHHBFGHFHGFFFGGGHHHHHHHGGFHFHFFHFE@CGGGHGGF/.EF
@M02034:409:000000000-BFKT7:1:1114:21342:3713 1:N:0:32
AAAGTCGAGGTGCCTAAAGTGGCAACCCAGACTGGTGGGAAGGTTGGTGGTGTAGAGCTTCCTGTAGCCGCATG
+
CCCCCFCBCCCCGGGGGGGGGGGHHHHGGH2FHHHGHGGG3AFEGGGAAAEFADG5DAFBAGFBEF55AEF0EE
@M02034:409:000000000-BFKT7:1:1114:10031:3715 1:N:0:32
AAAGTCGAGGTGCCTAAAGTGGCAACCCAGACTAATCATGAGGTTGGTGGTGTAGAGCTTCCTGTAGCCGCATGGCGTTCGTACTTAAATATGGAACTAACCATTCCAATTTTCGCTGTCTCTTATACACATCTCCGAGCCCACGAGACC
+
AACCAFACCCCCGGGGGGGGGGGHHHHGGHHGHHHHHGGHGHHGHHGGEFGGHHHGHHHHHHHHHHHGHGGGEGHFGEEGGGGGGHHFFGFHHHFGHFGHHHHHHHGHHHGHHHGGGGGHHHHHEHHHBGGHHHGFDDC?CECFDCFGGE
@M02034:409:000000000-BFKT7:1:1114:23048:3715 1:N:0:32
AAAGTCGAGGTGCCTAAAGTGGCAACCCAGACTAAGAATTCTGTTGGTGGTGTAGAGCTTCCTGTAGCCGCATGGCGTTCGTACTTAAATATGGAACTAACCATTCCAATTTTCGCTGTCTCTTATACACATCTCCGAGCCCACGAGACC
+
A?AABFBBBBABGGGGGGGFGGGHHHHGGHHGHHHGGFHHHFFGHHGEFGFGHHHGHHGHHHHGHHHGHFGEGFHHGAEFGFBGGHHFHHHHHHFBGHFGHG@GGGHHHHHHHGGGGEEBHHGHHHFFGGHHHHHFE?DCCFGFC?FDFC
@M02034:409:000000000-BFKT7:1:1114:18416:3717 1:N:0:32
AAAGTCGAGGTGCCTAAAGTGGCAACCCAGACTCATGGTGTTGTTGGTGGTGTAGAGCTTCCTGTAGCCGCATGGCGTTCGTACTTAAATATGGAACTAACCATTCCTATTTTCGCTG
+
BBCCBFBBCCBBGGGGCGGGGGGHHHHGGHHGHHHGHHGHCEFHHHFEAAEFG3FBF53BFGHF5AADBEE0EEF1>>ECB?2?FGHHFFG4FF3@FGGG?0?F3BG4BF?GF4>?E?
@M02034:409:000000000-BFKT7:1:1114:15611:3723 1:N:0:32
AAAGTCGAGGTGCCTAAAGTGGCAACCCAGACTGATGAGCGGGTTGGTGGTGTAGAGCTTCCTGTAGCCGCATGGCGTTCGTACTTAAATATGGAACTAACCATTCCAATTTTCGCTGTCTCTTATACACATCTCCGAGCCCACGAGACC
+
BBBBBFBABBABGGGGGGGGGGGHHHHGGHFGHHHHHHHHGGGGGGGGFGEGHHHHHHHHGGHHHHHGHGGGGGHHGGGGGFHHHHDGHHGHHHGHFHFGHHGHHHHGHHHHHHGGGGGHFFHHGHHHGHHHHHHHGCGFCGHGGGGGGG
@M02034:409:000000000-BFKT7:1:1114:9459:3733 1:N:0:32
AAAGTCGAGGTGCCTAAAGTGGCAACCCAGACTACGGATACGGTTGGTGGTCTTCCTGTAGCCGCATGGCGTTCGTACTTAAATATGGAACTAACCATTCCAATTTTCGCTGTCTCTTATACACATCTCCGAGCCCACGAGACCAGAGAG
+
BBBBBFABBBBBGGGGGGGGGGGHHHHGGHHGHHGFGGGGHGGHGGGEFDEGHHHHHHBBGGGGFGGGHFEBFFGGHHHHHHFGBGHHHHCHHHBGFHHHHHFFHFGHFGGGEGHHHHHHFHBBGFHHHFGFGGGEGFG?FDDGHGFHHG
@M02034:409:000000000-BFKT7:1:1114:15622:3739 1:N:0:32
AAAGTCGAGGTGCCTAAAGTGGCAACCCAGACTGATGAGCGTGTT
+
AAA3>DAADBBBGGGGBDGFDFFHHHGCDDHEHCBGFGB3A2BAB
@M02034:409:000000000-BFKT7:1:1114:21018:3740 1:N:0:32
AAAGTCGAGGTGCCTAAAGTGGCAACCCAGACTACGAAGTCGGTTGGTGGTGTAGAGCTTCCTGTAGCCGCATGGCGTTCGTACTTAAATATGGAACTAACCATTCCAATTTTCGCTGTCTCTTATACACATCTCCGAGCCCACGAGACC
+
BBCBAFCCCCABGGGGGGGGGGGHHHHGGGHGHHHCECAAFEGEEGEAFEGGHFG5GGFHGHHHHFHFFGG@EFHGGEGGGEHHHHHFFHHHHFEDGHHGEHDFHDHHHGFHHH/FGDAFHHHFDG3FHFFHHGHFDC<CFEFG/@CDC<
@M02034:409:000000000-BFKT7:1:1114:10756:3745 1:N:0:32
AAAGTCGAGGTGCCTAAAGTGGCAACCCAGACTA
+
CCCCBFBCCCCCGGGGGGGFGGGHHHHGGHHGHH
@M02034:409:000000000-BFKT7:1:1114:11516:3755 1:N:0:32
AAAGTCGAGGTGCCTAAAGTGGCAACCCAGACTTTGCAGGATGTTGGTGGTGTAGAGCTTCCTGTAGCCGCATGGCGTTCGTACTTAAATATGGAACTAACCATTCCAATTTTCGCTGTCTCTTATACACATCTCCGAGCCCACGAGACC
+
CCCCCFBCCCCCGGGGGGGFGGGGHHHGGHGGHHHHHHHHGHHHHHHFFGEFGHHHHHHHHHHHHHHHHGGEFGHGGGGFGGGHHHGHFHGHHHBGGHGGHHHHHGFHHGGHHFGCGGGFHHHHEHFGGHFHHFDGFDCCGGEE?DG/CC
@M02034:409:000000000-BFKT7:1:1114:8577:3756 1:N:0:32
AAAGTCGAGGTGCCTAAAGTGGCAACCCAGACTTCGCATCCGGTTGGTGGTGTAGAGCTTCCTGTAGCCGCATGGCGTTCGTACTTAAATATGGAACTAACCATTCCAATTTTCGCTGTCTCTTATACACATCTCCGAGCC
+
BBBAAFBBDBAAFGGGGGGFGGGGHHHGGHDGHHHGGGEFHG?EEGEEFFEGHBGDGFBGHFHHHGHGGGECGEHAE>EFFGFHHHHHHHHHHG3FGHFHHFGF3GFFHHHHHGGGGD/FFFGHGFDBBGGHHH@FE?B?@
@M02034:409:000000000-BFKT7:1:1114:17172:3756 1:N:0:32
AAAGTCGAGGTGCCTAAAGTGGCAACCCAGACTGCTCAGTCTGTTGGTGGTGTAGAGCTTCCTGTAGCCGCATGGCGTTCGTACTTAAATATGGAACTAACCATTCCAATTTTCGCTGTCTCTTATACACATCTCGAGCCCACGAGACCA
+
CDDDCFCCCCCCGGGGGGGFGGGHHHHGGHHGHHHHHHHFHHHHHHHGGGFFHHHHHHHHHHHHGHHHHGGGGGHHGEGGGGHHHHHHHHHHHHFHHHHGHHHHHHHHHHHHHHGGGGGGHHHHHHHHFFHHHHHHGGGGGHGGCGGGGF
@M02034:409:000000000-BFKT7:1:1114:16025:3757 1:N:0:32
AAAGTCGAGGTGCCTAAAGTGGCAACCCAGACTACGAAGAATGTTGGTGGTGTAGAGCTTCCTGTAGCCGCATGGCGTTCGTACTTAAATATGGAACTAACCATTCCAATTTTCGCTGTCTCTTATACACATCTCCGAGCCCACGAGACC
+
BBBBBFABDBAAGGGGGGGGGGGHFHHGGHHGHH3FEGDGFHHHHHHFFGEFGHHGHHHHHGHHHHHHHGGGGGHHGGGGGGBHHGHHHHFFHHGGHHHFHHHHHHHHGHHHHHGGGGEGHHHGFHHGHHHGHHHHFCCFGGHEC@CDFC
@M02034:409:000000000-BFKT7:1:1114:14193:3763 1:N:0:32
AAAGTCGAGGTGCCTAAAGTGGCAACCCAGACTCATTATCATGTTGGTGGTGTAGAGCTTCCTGTAGCCGCATGGCGTTCGTACTTAAATATGGAACTAACCATTCCAATTTTCGCTGTCTCTTATACACATCTCCGAGCCCACGAGACC
+
CCCCCFCCCCCCGGGGGGGGGGGHHHHGGHHGHHHHHHHHHHHHHHHGFGGGHHHHHHHHHHHHHHHHHGGFGGHHGGGGEEGHHHHHHHGHHHFFFHHHHHHHHHHHGHHHHHGGGGGHHHHHHHHHGHHHHHHHGCGGGGHGGGGGGE
@M02034:409:000000000-BFKT7:1:1114:16013:3770 1:N:0:32
AAAGTCGAGGTGCCTAAAGTGGCAACCCAGACTAAGAAGAATGTTGGTGGTGTAGAGCTTCCTGTAGCCGCATGGCGTTCGTACTTAAATATGGAACTAACCATTCCAATTTTCGCTGTCTCTTATACACATCTCCGAGCCCACGAGACC
+
BBCCBFBCCCBBGGGGGGGGGGGHHHGGGHHGHHHHCHHGHHHHHHGEFEEGHHHHHHHHHHHHHHHHHGGGGGHHGGGGGGHHHBGHHGHHHFGFHHHFHHDHFFHFFHHHHHGDGGGHHHHHHHGHFHGHHHGHGG?FGGHGGGGGGG
@M02034:409:000000000-BFKT7:1:1114:16761:3776 1:N:0:32
AAAGTCGAGGTGCCTAAAGTGGCAACCCAGACTTGTTCGGGTGTTGGTGGTGTAGAGCTTCCTGTAGCCGCATGGCGTTCGTACTTAAATATGGAACTAACCATTCCAATTTTCGCTGTCTCTTATACACATCTCCGAGCCCACGAGACC
+
BBCCAFBBCCBBGGGGCGGFGGGHHHHGGHHGHHHHHHGGGAEFFHHEFGEFHHHGHHHHHHHHHHGGHGGFFGGGGGGGGGHHHHHHHHGHHHGGHHHHHHGHHHHHHHHHHHGGGGGGHHHHHHHGFGHHHHHHGDGGGGHGGGGGGG
@M02034:409:000000000-BFKT7:1:1114:10824:3777 1:N:0:32
AAAGTCGAGGTGCCTAAAGTGGCAACCCAGACTGGGCCGACGGTTGGTGGTGTAGAGCTTCCTGTAGCCGCATGGCGTTCGTACTTAAATATGGAACTAACCATTCCAATTTTCGCTGTCTCTTATACACATCTCCGAGCCCACGAGACC
+
BBBABFCBCBCCGGGGGGGG5FFHHHHGGHHGHHHHHHGGGGGGGGGEFGEFHGHHHHHHHHHHHGHGHGGEGGHHGEEGFECHHHHHHHHHHH3GHHHHGHFHHHFFGHHHHGGGGGGHHHHHGHHHHHGHHHHEGFGGGGHGGGGGGF
@M02034:409:000000000-BFKT7:1:1114:8019:3778 1:N:0:32
AAAGTCGAGGTGCCTAAAGTGGCAACCCAGACTGCGCGTGGGGTTGGTGGTGTAGAGCTTCCTGTAGCCGCATGGCGTTCGTACTTAAATATGGAACTAACCATTCCAATTTTCGCTGTCTCTTATACCATCTCCGAGCCCACGAGACC
+
BBBBBB>A@D2AFFFGGGGGGGFBAGHDGCCFFHCDECE?E0EGEEAAF?EFHBF5FBFGF3E53BFFGE//>EF1@>E/E?0FCBF33FFGGF3?G3GB303BFDG2BFBGF2</?/<1>FFGBDF2@1@G1?DCCG@D.F.<<@.<C
@M02034:409:000000000-BFKT7:1:1114:7965:3779 1:N:0:32
AAAGTCGAGGTGCCTAAAGTGGCAACCCAGACTGGGGTGCCTGTTGGTGGTGTAGAGCTTCCTGTAGCCGCATGGCGTTCGTACTTAAATATGGAACTAACCATTCCAATTTTCGCTGTCTCTTATACACATCTCCGAGCCCACGAGACC
+
BBABBFBADAAAGGGGGGGGGGGGCHHGGHHGHGHHGGAEHHGFGHHGGGEEHHHHHHHHGHHHHHHHHG@>EEHHGGGGGGGHHHGGFGFHHHBFFGBGGAGGHGFHHHGFGFEEEGGHHHHHHHB3?GFHGG><D/BCCFHGGGGGGF
@M02034:409:000000000-BFKT7:1:1114:18747:3786 1:N:0:32
AAAGTCGAGGTGCCTAAAGTGGCAACCCAGACTAGGCCTGAGGTTGGTGGTGTAGAGCTTCCTGTAGCCGCATGGCGTTCGTACTTAAATATGGAACTAACCATTCCAATTTTCGCTGTCTCTTATACACATCTCCGAGCCCACGAGACC
+
CBCCBFCCCCCCGGGGFGGGGGGHHHHGGHGGHHHHHHHGGHGGHHGGFGFFGGHHHGHHHHHHHHHGHGGEFGHFGEGGGEHHHHHHHHHHHHFGHHHHHHGHHHHHHHHHHFGGGGGHHHHHHHHHHHHHHHHHFCDGGGHGGGGDGE
@M02034:409:000000000-BFKT7:1:1114:8167:3787 1:N:0:32
AAAGTCGAGGTGCCTAAAGTGGCAACCCAGACTCCGCCTTCGGTTGGTGGTGTAGAGCTTCCTGTAGCCGCGTGGCGTTCGTACTTAAATATGGTACTAACCATTCCAATTTTCGCTGTCTCTTATACCC
+
BBBBBFAABBABGGGGGGGGGGGHHHHGGHHGHC3A2AB2AAEG?FAFGGGGE3F5B5AB5FFFF5D@3?E/>EE/>>>?>?2FFEF3BBFEF?44B4BGF?3GG4G4?BDD?3B/EBC2F3@22@222@
@M02034:409:000000000-BFKT7:1:1114:20924:3795 1:N:0:32
AAAGTCGAGGTGCCTAAAGTGGCAACCCAGACTACGAATAATGTTGGTGGTGTAGAGCTTCCTGTAGCCGCATGGCGTTCGTACTTAAATATGGAACTAACCATTCCAATTTTCGCTGTCTCTTATACACATCTCCGAGCCCACGAGACC
+
BBB?AFABDB>AGFGGGGGGGBCFFHHFGEEAGHFEEFCCGHDGHHGAFEABFDGFFBGGHFGBGGHHHGGEEFHGEEEFEEFGEHFDGGDGFD33FGFHHHHHDGHFHHHHGFGGGGE3FDFGHHGHHHHHHHHFFCGCGAGE?@DDG<
@M02034:409:000000000-BFKT7:1:1114:22894:3815 1:N:0:32
AAAGTCGAGGTGCCTAAAGTGGCAACCCAGACTACTAAGGCTGTTGGTGTTGTAGTGCTTCCTGTAGCCGCATG
+
BBBBBF3A@DAAGGGGGGGGGGGHHHHGGEHGHB3FF5ACFGAF3GA222BA2DF5BAAF5FEDABB531A0BE
@M02034:409:000000000-BFKT7:1:1114:15992:3840 1:N:0:32
AAAGTCGAGGTGCCTAAAGTGGCAACCCAGACTGTTAGGGGTGTTGGTGGTGTAGAGCTTCCTGTAGCCGCATGGCGTTCGTACTTAAATATGGAACTAACCATTCCAATTTTCGCTGTCTTTATACACATCTCCGAGCCCACGAGACCA
+
BBBABFBBBBABCGGGGGGGGGGHHHFGFHHGHGEGGHHHGAEGFHFBFEAFFGHFHDGFHBGFHHHGGEEEEFHCEEEEFECGGHHFHHFFGHBGHHHHHHHHHHFFHHHHHFE?GGDGHHHEGHFGFDHHGHGGCGGFGHGGGGGGGF
@M02034:409:000000000-BFKT7:1:1114:8911:3849 1:N:0:32
AAAGTCGAGGTGCCTAAAGTGGCAACCCAGACTCGTGAGGCGGTTGG
+
BBBBBFBBBB?AGGGGGGGFGGGHHGHGGDGGH32GHA2GAAEEEGC
@M02034:409:000000000-BFKT7:1:1114:9754:3851 1:N:0:32
AAAGTCGAGGTGCCTAAAGTGGCAACCCAGACTTCTAATCATGTTGGTGGTGTAGAGCTTCCTGTAGCCGCATGGCGTTCGTACTTAAATATGGAACTAACCATTCCAATTTTCGCTGTCTCTTATACACATCTCCGAGCCCACGAGACC
+
BBBBBFBBDDB@GGGGGGGFGGGHHHHGGHHGHHHHHHHHHHFHHHGGFEEGHHHHHHHHHGHHHHHHHGGFGGHFGEGGGGHEGHHHHHGGHHHHGGBCGHHHHHHFHHHHHHGGGGGGHHHHHGGHGHHHHHFHGGDFCGHGG/DGGG
@M02034:409:000000000-BFKT7:1:1114:13328:3852 1:N:0:32
AAAGTCGAGGTGCCTAAAGTGGCAACCCAGACTCCGCAGCCGGTTGGTGGTGTAGAGCTTCCTGTAGCCGCATGGCGTTCGTACTTAAATATGGAACTAACCATTCCAATTTTCGCTGTCTCTTATACACATCTCCGAGCCCACGAGACC
+
BBBABFBBBBAAGGGGGGGGGFGFHGHGGHHGGHHGGGGGHGGEDGFEFEEFGFGGHHHHHFHFHHBGHGEEEEHFFEEEE?EGGHFFHHHHHFFGHHGHHHHFHEFHHGHHHEDDGDCFHHGFFHGGGHHGHHFBE/A@DFHGG-CGGF
@M02034:409:000000000-BFKT7:1:1114:12382:3855 1:N:0:32
AAAGTCGAGGTGCCTAAAGTGGCAACCCAGACTAAGCCGGCTGTTGGTGGTGTAGAGCTTCCTGTAGCCGCATGGCGTTCGTACTTAAATATGGAACTAACCATTCCAATTTTCGCTGTCTCTTATACACATCTCCGAGCCCACGAGACC
+
CCCCCFCDDDCBGGGGGGGGGGGHHHHGGHHGHHHGHHGGGGGHHHHFFGFGHHHHHHHHHHHHHHHHHGGGGGHGGGGGGGHHHHHHHHHHHHHHHHHHHHHHHHHHHHHHHHGGGGGHHHHHHHHHGHHHHHGFFGGGGGHGGGGGGF
@M02034:409:000000000-BFKT7:1:1114:13438:3860 1:N:0:32
AAAGTCGAGGTGCCTAAAGTGGCAACCCAGACTCCGACGTCTGTTGGTGGTGTAGAGCTTCCTGTAGCCGCATGGCGTTCGTACTTAAATATGGAACTAACCATTCCAATTTTCGCTGTCTCTTATACACATCTCCGAGCCCACGAGACC
+
CCCCCFCCCCCCGGGGGGGGGGGHHHHGGHHGHHHGGGGEGHGHHHHGGGEGHHHHHHHHHHHHHHHHHGGGGGHHGGGGGGFHHHGHHHHHHHHFHHHHHHHHHHHHHHHHHHFGGGGHHHHHGHHHFHHHHHHHGC?CGGHGGGGGGG
@M02034:409:000000000-BFKT7:1:1114:21899:3863 1:N:0:32
AAAGTCGAGGTGCCTAAAGTGGCAACCCAGACTAATAGTACTGTTGGTGGTGTAGAGCTTCCTGTAGCCGCATGGCGTTCGTACTTAAATATGGTACTAACCATTCCAATTTTCGCTGTCTCTTATACACATCTCCGAGCCCACGAGACC
+
ABBBBFBADDBA4GGGGBB6FGFHHHHGGHHGFDDFGHFD5FGHHHHGGGAF1AF5EGHHBGHHFFFBGGGEEEECEEGGDECHHEE@FGGFHH44BFDEB13F34F4FFHHHFEAFFGEHEFHGHFF4FGHGHHHG?<C?CHFGCGF/F
@M02034:409:000000000-BFKT7:1:1114:11061:3869 1:N:0:32
AAAGTCGAGGTGCCTAAAGTGGCAACCCAGACTAATGATAAGGTTGGTGGTGTAGAGCTTCCTGTAGCCGCATGGCGTTCGTACTTAAATATGGAACTAACCATTCCAATTTTCGCTGTCTCTTATACACACTCCGAGCCCACGAGACCA
+
AABBAFBBDBABGGGGFGGGGGGHHHHGGHHGHHHHHHHHHFGGHHGFFFEFHHHHHHHHHFHHHFHHHGFEEEHHGGGEGGFHHHGGHHFHHHFDBGDFHHGGHFHHHHHHHFGGGCGFHHGFGGFGFCGDGHFGCFGCGHGGGG<CG?
@M02034:409:000000000-BFKT7:1:1114:13766:3878 1:N:0:32
AAAGTCGAGGTGCCTAAAGTGGCAACCCAGACTCAGAATAAGGTTGGTGGTGTAGAGCTTCCTGTAGCCGCATGGCGTTCGTACTTAAATATGGAACTAACCATTCCAATTTTCGCTGTCTCTTATACACATCTCCGAGCCCACGAGA
+
BBBBBFBBBBBBGGGGGGGGGGFFFGGGGHHGHGFGHHHHHHHHHGGFFG1FGFHFGGGHBAGGHGHGHGE0EEHCEE@CFEGCGGHGFHFHGG3GGHFBBFGHHHHFHHHFHBE?//EGHGFFFFGBDGHHHF?B<>@<D/GGC//C
@M02034:409:000000000-BFKT7:1:1114:16672:3886 1:N:0:32
AAAGTCGAGGTGCCTAAAGTGGCAACCCAGACTCATCAGACGGTTGGTGGTGTAGAGCTTCCTGTAGCCGCATGGCGTTCGTACTTAAATATGGAACTAACCATTCCAATTTTCGCTGTCTCTTATACACATCTCCGAGCCCACGAGACC
+
CBCCCFBCCBBBGGGGGGGGGGGHHHHGGHGGHHHHHHHHGGFEGGGGFGEFGHHHHHHHGHHHHHHHHGGGGGHHGGGGGFHHHHHGFHHHHHFHHHHHHHHHHHHHHHHHHHGGGGGHGHHHHHHHHHHHHHHHDCGFF=GFGGGGGE
@M02034:409:000000000-BFKT7:1:1114:18770:3888 1:N:0:32
AAAGTCGAGGTGCCTAAAGTGGCAACCCAGACTGGGGCGGGGGTTGGTGGTGTAGAGCTTCCTGTAGCCGCATGGCGTTCGTACTTAAATATGGAACTAACCATTCCAATTTTCGCTGTCTCTTATACACATCTCCGAG
+
BBBBBFBBBBBBGGGGGGGGGGGHHHHEGHGGHH2F2AECGGGEE/EFFGEFEFHBG22FFFFDDFD?GDC/DGHFD/AEDA0FGD<FHHBHHH1DGBGCCCGFHFGB0DDGHDCDEDCCCGGF0CCC0C0BBBB0C-9
@M02034:409:000000000-BFKT7:1:1114:20414:3891 1:N:0:32
AAAGTCGAGGTGCTAAAGTGGCAACCCAGACTAAGGATAGTGTTGGTGGTGTAGAGCTTCCTGTAGCCGCATGGCGTTCGTACTTAAATATGGAACTAACCATTCCAATTTTCGCTGTCTCTTATACACATCTCCGAGCCCACGAGACCA
+
BABBBFBBBCBAGGGGGFGGGGGGGHGGGHGGHHHHHHFFBFHHEGEFGEFFGGBGHHHHGHHGGHHFEFGGGHGEEGEEFFEFHGFGHFHHHFGBFEFHGGFGHFHHHHHHHGEGFFGHHHHGHHGFHFGHHHBFCDGCGHGGGGGGGG
@M02034:409:000000000-BFKT7:1:1114:16381:3896 1:N:0:32
AAAGTCGAGGTGCCTAAAGTGGCAACCCAGACTTGTGATAGGGTTGGTGGTGTAGAGCTTCCTGTAGCCGCATGGCGTTCGTACTTAAATATGGAACTAACCATTCCAATTTTCGCTGTCTCTTATACACATCTCCGAGCCCACGAGACC
+
CBCCBFCBCCBCGGGGGGGGGGGHHHHGGHHGHHHHHHHHHHHGHGGFEEEFFGHHGFGHHHHHHGHGGGG@EGHHGFGGFEGHHHHGHHHHGHEFHHHHGHGHHHHGHHHHHHGEGGGFHGHHHHGHFHFHEHGHGGGGGGHGGGGGGF
@M02034:409:000000000-BFKT7:1:1114:17385:3897 1:N:0:32
AAAGTCGAGGTGCCTAAAGTGGCAACCCAGACTGGGTATGGTGTTGGTGGTGTAGAGCTTCCTGTAGCCGCATGGCGTTCGTACTTAAATATGGAACTAACCATTCCAATTTTCGCTGTCTCTTATACACATCTCCGAGCCCACGAGACC
+
BBBCBFCCCCACGGGGGGGGGGGHHHHGGHHGHHHHHFGHHHHHFHGEFGEFGHHHHHHHHHHHHHHHHGGEEGHHGGGGEFGHHHHGGHHHHHGHHHHHHHHHHGHHHHHHHHGGGGGGHHHHHHHHHHHHGHHGGGGGGGGGGGGGGF
@M02034:409:000000000-BFKT7:1:1114:20400:3902 1:N:0:32
AAAGTCGAGGTGCTAAAGTGGCAACCCAGACTAAGGATAGTGTTGGTGGTGTAGAGCTTCCTGTAGCCGCATGGCGTTCGTACTTAAATATGGAACTAACCATTCCAATTTTCGCTGTCTCTTATACACATCTCCGAGCCCACGAGACCA
+
BABBBFABBBBBGGGGGGGGGFHHHHGGHHGHHHGHHGHGHGHHHHGGGEFGHHHHHHHHHHHGGHHHGGGGGHFGAEEGEHFHHBGHGHHHHHHHHGHHHGHHHHHGHHHHHGGGGGHHHHHHHHHBFBHHHHHGGGGFGHGGCGGGGH
@M02034:409:000000000-BFKT7:1:1114:19768:3903 1:N:0:32
AAAGTCGAGGTGCCTAAAGTGGCAACCCAGACTCCGAATAAGGTTGGTGGTGTAGAGCTTCCTGTAGCCGCATGGCGTTCGTACTTAAATATGGAACTAACCATTCCAATTTTCGCTGTCTCTTATACACATCTCCGAGCCCACGAGA
+
BBBBBF@A32>AGGGGGGGGGGGHHHHGGHEFHHHAGFCGHHH5FFEEFEEFGHHFFHHHHHHHHFHGHGGGGGHHGGGGGFGHHHHHGHBGHFGFFG3BFGFGHFHHEHHHHFGFE?EGHHHGHHHHHHGGHBDGGG@C@FEG?//<
@M02034:409:000000000-BFKT7:1:1114:15570:3904 1:N:0:32
AAAGTCGAGGTGCCTAAAGTGGCAACCCAGACTCCTTCTGCGGTTGGTGGTGTAGAGCTTCCTGTAGCCGCATGGCGTTCGTACTTAAATATGGAACTAACCATTCCAATTTTCGCTGTCTCTTATACACATCTCCGAGCCCACGAGACC
+
AAABBFABBBBBGGGFFGGGGGGHHHHGGHGGHHHHHHHFGCEEFGGEFGGGHHHGHHHGHHHHHHHGHGGEFGHHGGGGGGHHHHFGHHFGHHBGFHGFFHFHFHGH4FFHHHGGGFGGHHHHGHFD?FGHHHHHGD?/CGHGGGCGGE
@M02034:409:000000000-BFKT7:1:1114:13644:3909 1:N:0:32
AAAGTCGAGGTGCCTAAAGTGGCAACCCAGACTGGGAGGGAGGTTGGTGGTGTAGAGCTTCCTGTAGCCGCATGGCGTTCGTACTTAAATATGGAACTAACCATTCCAATTTTCGCTGTCTCTTATACACATCTCCGAGCCCACGAGACC
+
CCCCCFCCCCCCGGGGGGGGGGGHGHHGGHHGH32B22A22EFFGHCFFGEFHHHHFGHHHHHGHHHGHGGFGGHHGFGGFGFHHHHHFGFGHFGFGHHHHHFHHHHHFHHHHHCDGGGHHGHHHHHFFGHHHHFDE?C?DAHGG/CGGG
@M02034:409:000000000-BFKT7:1:1114:12667:3912 1:N:0:32
AAAGTCGAGGTGCCTAAAGTGGCAACCCAGACTCTGCCGCCTGTTGGTGGTGTAGAGCTTCCTGTAGCCGCATGGCGTTCGTACTTAAATATGGAACTAACCATTCCAATTTTCGCTGTCTCTTATACACATCTCCGAGCCCACGAGACC
+
BCCAAFBCCCCCGGGGGGGGGGGFGHHGGHHGGHHGHGGGGGHHHHHEFEEFHHHHHGHHHHHFHHHFHGGEEGHHGGGFEEGHHHHHHHFHHHGFHHGHHHHHHHHHGHHHHHGGGGAF3GHFGFGFFH2FFGBDDCCGG?GEFGGDGC
@M02034:409:000000000-BFKT7:1:1114:10457:3919 1:N:0:32
AAAGTCGAGGTGCCTAAAGTGGCAACCCAGACTCAGCCTCAGGTTGGTGGTGTAGAGCTTCCTGTAGCCGCATGGCGTTCGTACTTAAATATGGAACTAACCATTCCAATTTTCGCTGTCTCTTATACACATCTCCGAGCCCACGAGACC
+
CCCCCFCCCCBBGGGGGGGGGGGHFHHGGHHGHHHHHHHHHHHHHHGEFGEFGHHGHHHHHGHGHHHHHGGEFGHHGFGGFFCHHHHHHHHHHHGHHHHHHHHHHHGHHHHHHHGGGGGFHHHHHHHGHHHHHHHHGF@DFGHGCCGGGG
@M02034:409:000000000-BFKT7:1:1114:20781:3932 1:N:0:32
AAAGTCGAGGTGCCTAAAGTGGCAACCCAGACTGCTGGGGGGGTTGGTGGTGTAGAGCTTCCTGTAGCCGCATGGCGTTCGTACTTAAATATGGAACTAACCATTCCAATTTTCGCTGTCTCTTATACACATCTCCGAGCCCACGAGAC
+
CCCCCFCCCCCCGGGGGGGGGGGHHHHGGHHGHHBFGF2EAEGGGGGGGGDEEGGGGGGGGGGGGGGGGGGGGGGFFFFFFFFFFFFFFFFFFFBFFFFFFFFFFFFFFFFFFFFFFFFFFFFFFFFFFFFFFFFFFFFFFFFFFAFFF
@M02034:409:000000000-BFKT7:1:1114:17673:3941 1:N:0:32
AAAGTCGAGGTGCCTAAAGTGGCAACCCAGACTCATTGTGGGGTTGGTGGTGTAGAGCTTCCTGTAGCCGCATGGCGTTCGTACTTAAATATGGAACTAACCATTCCAATTTTCGCTGTCTCTTATACACATCTCCGAGCCCACGAGACC
+
CCCCCFCCCCCCGGGGGGGGGGGHHHHGGHHGHH3FHGHHGGGGEGEEFDGGGFGFGGGHFHHHHHHHHGGEGGHGFEEGGE2GGGHHHHHHHH3BGGHHEHFHHFHEGGHHGG?GGGAFGHHFHHHHHHHHHHHGEB/CGAHGGGGGGC
@M02034:409:000000000-BFKT7:1:1114:13311:3941 1:N:0:32
AAAGTCGAGGTGCCTAAAGTGGCAACCCAGACTCAGAATAATGTTGGTGGTGTAGAGCTTCCTGTAGCCGCATGGCGTTCGTACTTAAATATGGAACTAACCATTCCAATTTTCGCTGTCTCTTATACACATCTCCGAGCCCACGAGACC
+
BBBBBFBBBB?AGGGGGGGGGGGHHHHGGHGGHHHHHHGGHGHGGHHGGFEFGHHHHHHHGFHHHHFFHGGEEGHHGGGGFGFHHHHHHHHHHHGFHHFHHHGHHGHHHHHHHFGGGGGFHHGHHHFFFHGHHFDFDG@CGGHGGG?EFE
@M02034:409:000000000-BFKT7:1:1114:14293:3943 1:N:0:32
AAAGTCGAGGTGCCTAAAGTGGCAACCCAGACTAAGAATAATGTTGGTGGTGTAGAGCTTCCTGTAGCCGCATGGCGTTCGTACTTAAATATGGAACTAACCATTCCAATTTTCGCTGTCTCTTATACACATCTCCGAGCCCACGAGACC
+
BBBBBFBBDBAAGGGGGGGGGGGHHHGGGHHGHHHHGHHHHHHHHHHEFGAFGFHHHHHHHGHHHHHHHGGEGGHHGGGGGEGHHHHHHHHHHHFHHHHHHHHHHGHHHHHHHHGGGGFHHEGHHHHHFHGHHHHDFCBDGGHGGGGGGG
@M02034:409:000000000-BFKT7:1:1114:13328:3949 1:N:0:32
AAAGTCGAGGTGCCTAAAGTGGCAACCCAGACTCAGAATAATGTTGGTGGTGTAGAGCTTCCTGTAGCCGCATGGCGTTCGTACTTAAATATGGAACTAACCATTCCAATTTTCGCTGTCTCTTATACACATCTCCGAGCCCACGAGACC
+
BBBBBBA?AAAAFGFFGGGGGGGFFGGEFHHFHFHFGFHHHHHHHHHEFE2FEDFDGFFHHFHFHHHFHGGGGEHGE>EFEEFHGHGB3GGFHHHFEF3GHFFHHGHB4FH4FBEGGDA3FGFHGHFGBFBGHHBB//BBCGGEC@//?F
@M02034:409:000000000-BFKT7:1:1114:17777:3952 1:N:0:32
AAAGTCGAGGTGCCTAAAGTGGCAACCCAGACTGAGAGGTCTGTTGGGGGTGTAGAGCTTCCTGTAGCCGCATGGCGTTCGTACTTAAATATGGAACTAACCATTCCAATTTTCGCTGTC
+
BBBBAFAADBAAGGGGCFGGGGGHHHHGGHEFCHF35F?3BFHHFF22AEEEEFGFHH@GEGGF@@FFGEGEEEHFG1EEGE?CGGHFGHHFHB33FFGFBG?GGDGFBGFHHD/?E//B
@M02034:409:000000000-BFKT7:1:1114:9480:3957 1:N:0:32
AAAGTCGAGGTGCCTAAAGTGGCAACCCAGACTACGAAGAATGTTGGTGGTGTAGAGCTTCCTGTAGCCGCATGGCGTTCGTACTTAAATATGGAACTAACCATTCCAATTTTCG
+
AB?AAFAADDABGFGGFGG6EDCFHHHGECFGFAEEEGEE3BFGHFHEGEGGFHFB5HFHEFHHFBHGG100EEHHGFC1EE?EGGHG3@GHFGFFG3DF?F3BFFFBGGFBG4<
@M02034:409:000000000-BFKT7:1:1114:13484:3966 1:N:0:32
AAAGTCGAGGTGCCTAAAGTGGCAACCCAGACTCATG
+
BCCCBFBCCCCCGGGGGGGGGGGHHHHGGHHGH33DG
@M02034:409:000000000-BFKT7:1:1114:23709:3972 1:N:0:32
AAAGTCGAGGTGCCTAAAGTGGCAACCCAGACTGCGTCGACGGTTGGTGGTGTAGAGCTTCCTGTAGCCGCATGGCGTTCGTACTTAAATATGGAACTAACCATTCCAATTTTCGCTGTCTCTTATACACATCTCCGAGCCCACGAGACC
+
CBCCCFCCCCCCGGGGGGGFGGGHHHHGGHHGHGHGEEGGGGGGGGGEFF1FGHHHHHHHFHHHHHHHHGGEFGHGEEEFFGHHHHHGHHHHHGFDFHGHGHHHGEGGHHHHHGGGGDEHHHHHHHHHFFHHHHFHGCFGGGCFGGGGG<
@M02034:409:000000000-BFKT7:1:1114:15420:3986 1:N:0:32
AAAGTCGAGGTGCCTAAAGTGGCAACCCAGACTAATTCTAAGGTTGGTGGTGTAGAGCTTCCTGTAGCCGCATGGCGTTCGTACTTAAATATGGAACTAACCATTCCAATTTTCGCTGTCTCTTATACACATCTCCGAGCCCACGAGACC
+
BABBBFABCCAAGGGGGGGGGGGHHHHGGHHGHHFHHHHHHHHHHHGEFGEFHHHHHHHHHGHHHHHHHGGGGGHHGFGGGGHHHHGHHHHHHHGHGHHHHHHHHHHHHHHHHHGGGGGHHHHHHHHHGHGHHHHEFGGGGGHGGGGGGF
@M02034:409:000000000-BFKT7:1:1114:21902:3991 1:N:0:32
AAAGTCGAGGTGCCTAAAGTGGCAACCCAGACTAAGAATAATGTTGGTGGTGTAGAGCTTCCTGTAGCCGCATGGCGTTCGTACTTAAATATGGAACTAACCATTCCAATTTTCGCTGTCTCTTATACACATCTCCGAGCCCACGAGACC
+
CCCCBFCBBBAAGGGGGGGGGGGHHHHGGHHGHHHHFHHHHHHGGGHFFGFFHHHHHHHHHHHHHHHHHGGGEGHHGFGGGGHHHHHHHHHHHFGHHHHHHHHHHHHHHHHHHFGGGCFHHHHHHHHHFHHHHHHHG/C@FGHGGGGGGF
@M02034:409:000000000-BFKT7:1:1114:17691:3992 1:N:0:32
AAAGTCGAGGTGCCTAAAGTGGCAACCCAGACTGGTGGTACGGTTGGTGGTGTAGAGCTTCCTGTAGCCGCATGGCGTTCGTACTTAAATATGGAACTAACCATTCCAATTTTCGCTGTCTCTTATACACATCTCCGAGCCCACGAGACC
+
CCCCBFCCCCACGGGGGGGGGGGHHHHGGHFGHHHHHGGGHGGHGGGEFGEFGFHHHHHHHHHHHGHHHGGFGGGHGFGGGGFHHHHHHHHHGFFFGHHHHFFHHHFHHHHHHHGFGGGHHGHHHHHHGHGHHHHGDFGGGGHGGGGG.F
@M02034:409:000000000-BFKT7:1:1114:9797:3998 1:N:0:32
AAAGTCGAGGTGCCTAAAGTGGCAACCCAGACTGCTCAGAGGGTTGGTGGTGTAGAGCTTCCTGTAGCCGCATGGTGATCGTACTTAAATATGGATCTAACCATTCCAATTTT
+
ABCCAFBBCCCCGGG5GFGFGGGHHHHGGHHGHHBGB5B33AEEFE?AF?ECADG5F5AB5BAAB5E5DAF>E?15B344?21?FFH3@4B4B333B@FB313B34BFFFEFG
@M02034:409:000000000-BFKT7:1:1114:22861:4007 1:N:0:32
AAAGTCGAGGTGCCTAAAGTGGCAACCCAGACTGGGGATAAGGTTGGTGGTGTAGAGCTTCCTGTAGCCGCATGGCGTTCGTACTTAAATATGGAACTAACCATTCCAATTTTCGCTGTCTCTTATACACATCTC
+
AAAAAFAAD1>ACGFGG1FDG10GHHGGCAEFGHGHGGGHHHCDFBEEFFGGHHHBGFHHDFGFFGFFFAE/EEHGGGG/EE0>FHHF12FGG1F@F1BFFAFC1GGHEFGFHFECF??1F2BG1GD22FHF1DB
@M02034:409:000000000-BFKT7:1:1114:11890:4017 1:N:0:32
AAAGTCGAGGTGCCTAAAGTGGCAACCCAGACTAATAAGGAGGTTGGTGGTGTAGAGCTTCCTGTAGCCGCATGGCGTTCGTACTTAAATATGGAACTAACCATTCCAATTTTCGCTGTCTCTTATACACATCTCCGAGCCCACGAGACC
+
BBCCBFBCBBCCGGGGGGGGGGGHHHHGGHGGHHHHHHHHGHGGHHGGGGEGHHHGGHHHHHHHHHHHHGGGGGHHGGGGGGFGHHHHHHHHHHHHGHGHGHHHHHFGHHHHHHGGGFGFHHHHHHHHEHFHGHBHGGCCFGHGGGCGGE
@M02034:409:000000000-BFKT7:1:1114:19476:4018 1:N:0:32
AAAGTCGAGGTGCCTAAAGTGGCAACCCAGACTCAGCAGGAGGTTGGTGGTGTAGAGCTTCCTGTAGCCGCATGGCGTTCGTACTTAAATATGGAACTAACCATTCCAATTTTCGCTGTCTCTTATACACATCTCCGAGCCCACGAGAC
+
BBBBBFBBBBBBGGGGGGGGGGGHHHHGGGHGFHH33BA22BEEFGCGGE1FAGHGHHGHFHHHHHHFHFGFEGHHGGGGEFFHHHHFHHHHHHEFFHHEGHHHHHHH4FGHHHGGGGE3HHHHGHGD3FGHGHDHGCGGFG/FFFCGG
@M02034:409:000000000-BFKT7:1:1114:21658:4024 1:N:0:32
AAAGTCGAGGTGCCTAAAGTGGCAACCCAGACTAGGATGCGGGTTGGTGGTGTAGAGCTTCCTGTAGCCGCATGGCGTTCGTACTTAAATATGGAACTAACCATTCCAATTTTCGCTGTCTCTTATACACATCTCCGAGCCCACGAGACC
+
BBBBBFBBBBAAFGGGGGGGGGGHHHHGGHHGGHHHFHHHGGGFGGGGGGGFEFHFHGFHGHHHHHHGHGGEEEHCE?EFFEFHGHGHFHHHHHBDGHHFGHFHHFHFGHHHGFDGGGBFHBGFFHF>@CGFHHGFECFCG/FFDGGE.F
@M02034:409:000000000-BFKT7:1:1114:9745:4028 1:N:0:32
AAAGTCGAGGTGCCTAAAGTGGCAACCCAGACTAATAATAAGGTTGGTGGTGTAGAGCTTCCTGTAGCCGCATGGCGTTCGTACTTAAATATGGAACTAACCATTCCAATTTTCGCTGTCTCTTATACACATCTCCGAGCCCACGAGACC
+
AAABAFBABBABGGGGGGGFGGGHHHHGGHHGHHHHHHHGHHHHHHGGGGGGGGHHHFGHHHHHFHHHHGGGGGHHGGFFEFFHHHHHHHGHHGHBHHFFGHGHGHHFHHHHHHGGGGGGFFHFHHEGGBFHHGBGFCC?/FHGGGGFGF
@M02034:409:000000000-BFKT7:1:1114:9726:4029 1:N:0:32
AAAGTCGAGGTGCCTAAAGTGGCAACCCAGACTAATAATAAGGTTGGTGGTGTAGAGCTTCCTGTAGCCGCATGGCGTTCGTACTTAAATATGGAACTAACCATTCCAATTTTCGCTGTCTCTTATACACATCTCCGAGCCCACGAGACC
+
CCCCCFCCCCCCGGGGGGGGGGGHHHHGGHCGHHHGHHHHHHGGFGGFFGEFHHHHHHHHHHHHGHFHHGGFFGHHGGGFFGGHHHGGHHFHHHGHHGGGHHGHHHHHHHHHHGGGGGGHHHHHFHFHFHHHHHHHGGCCFGGEFFGGGG
@M02034:409:000000000-BFKT7:1:1114:15271:4049 1:N:0:32
GCTCTTAAAGAGGAGAAAGGTCATGGCGTGTCGTGCTTCTAACTTTACTCAGTTCGTTCTCGTCGACAATGGCGGAACTGGCGACG
+
1>1>AD3FDFDFGFEFGGGGFFEED10AA0AF0AAFEFFGHBFHHF2DAFGGGF2FAEGFHGG/EE?EEFBFFEGE/EG1FAE//>
@M02034:409:000000000-BFKT7:1:1114:23184:4052 1:N:0:32
AAAGTCGAGGTGCCTAAAGTGGCAACCCAGACTCATCAGCAGGTTGGTGGTGTAGAGCTTCCTGTAGCCGCATGGCGTTCGTACTTAAATATGGAACTAACCATTCCAATTTTCGCTGTCTCTTATACACATCTCCGAGCCCACGAGAC
+
BBBBBFBBBBAAFGGGGGGGGGGHHHHGGHHGHHHFHHHHHGGFFGGEFEEFHHFHHHFHHFGHHGHHGGGGEGHHGEFFGFGHGHGGHHHHHHFGFHFHHHGHHHFHHHHHHBEEGGGHHHHHGH3?DFHHFHHHG??CGGGGCFG?E
@M02034:409:000000000-BFKT7:1:1114:17870:4066 1:N:0:32
AAAGTCGAGGTGCCTAAAGTGGCAACCCAGACTGAGGCTAGTGTTGGTGGTGTAGAGCTTCCTGTAGCCGCATGGCGTTCGTACTTAAATATGGAAATAACCATTCCAATTTTCGCTGTCTCTTATACACATCTCCGAGCCCACGAGACC
+
A?AAAFCCCCBCGGGGGGGGGGGHHHHGGHHGHHGGGGHHHHHHHHHEFFEFHHHHHHHHHHHHHHHHHGGGEGHHG?EFFEFGHHGHGHGFGHGFFGHHHHHHHHHHHHHHHHGGGGGHEHHHHHHHHHHHHHHGGG?CFGHGGFCGGG
@M02034:409:000000000-BFKT7:1:1114:21846:4066 1:N:0:32
AAAGTCGAGGTGCCTAAAGTGGCAACCCAGACTCAGCAGCATGTTGGTGGTGTAGAGCTTCCTGTAGCCGCATGGCGTTCGTACTTAAATATGGAACTAACCATTCCAATTTTCGCTTCTCTTATACACATCTCCGAGCCCACGAGACCA
+
BBBBAFBADBABGGGGGGGGGGCCFEHGFFHGHHHFHFGGHHFGHHHEFDEFGFGGG5BGHGHFFFHHHFCEEGHBE?EAEEBAFGFFHGEGHFFGFGHHGHHHHGFHGHFHHGGGGHGHHHHHHHGGGFGHGHFA</DCFFEC/ADDFF
@M02034:409:000000000-BFKT7:1:1114:10537:4073 1:N:0:32
AAAGTCGAGGTGCCTAAAGTGGCAACCCAGACTAATGATAAGGTTGGTGGTGTAGAGCTTCCTGTAGCCGCATGGCGTTCGTACTTAAATATGGAACTAACCATTCCAATTTTCGCTGTCTCTTATACACATCTCCGAGCCCACGAGACC
+
CCCCCFCCCCBCGGGGGGGGGGGHHHHGGHHGHHHHGHHHHHHHHHGGGGEFHFHGHHHHHGHHHHHHHGGGGGHGFFGGFFHHHHGHHHGHHHHHHHHHHHGHHHHHGHHHHHGGGGGEHHHHHHHHHHHHHHGHGGGGGGHGGGGGGC
@M02034:409:000000000-BFKT7:1:1114:19951:4109 1:N:0:32
AAAGTCGAGGTGCCTAAAGTGGCAACCCAGACTAATAATATGGTTGGTGGTGTAGAGCTTCCTGTAGCCGCATGGCGTTCGTACTTAAATATGGAACTAACCATTCCAATTTTCGCTGTCTCTTATACACATCTCCGAGCCCACGAGACC
+
CCCCCFCCBCAAGGGGGGGGGGGHHHHGGHHGHHHHHHHHHHHGHGGFFGEFGHHGHHHHHHHHGGHHHGGGGGHHGEGGGEGHHHHHHHHHHHGGHHHGHHGHHHHGHHHHHHGGGGGHHHHHHHHHFHHHHHHGGGGGGGHGGGGGGF
@M02034:409:000000000-BFKT7:1:1114:18462:4110 1:N:0:32
AAAGTCGAGGTGCCTAAAGTGGCAACCCAGACTTTGGGTGGGGTTGGTGGTGTAGAGCTTCCTTTAGCCGC
+
BBBBBFAADDBAGGGDFGGGFGECGGHFFH22FGH3FA2AE2AFE?CGA1E1A3D555@B5GH55@FB31>
@M02034:409:000000000-BFKT7:1:1114:21871:4112 1:N:0:32
AAAGTCGAGGTGCCTAAAGTGGCAACCCAGACTAATAATAATGTTGGTGGTGTAGAGCTTCCTGTAGCCGCATGGCGTTCGTACTTAAATATGGAACTAACCATTCCAATTTTCGCTGTCTCTTATACACATCTCCGAGCCCACGAGACC
+
BBBBBFAAB?AABGGGGFGFFFGHHHHFGHFGHHHHFHHF5FDFGHEEGGGFGHHFHHHHHGGFFFHHHGGEGGFFEEGGFEEHHHFHFEFHHG3BGHBGHHHHHHGHHHHHHFEGGA<FFGHFHFGGHHHHHBBDCC?C@GEGCFCDDF
@M02034:409:000000000-BFKT7:1:1114:19016:4112 1:N:0:32
AAAGTCGAGGTGCCTAAAGTGGCAACCCAGACTACTGGGGCTGTTGGTGGTGTAGAGCTTCCTGTAGCCGCATGGCGTTCGTACTTAAATATGGAACTAACCATTCCAATTTTCGCTGTCTCTTATACACATCTCCGAGCCCACGAGACC
+
BBCCCFCCCCCCGGGGFGGFGGGHHHHGGHHGHHHHHHHGGGGHHHHFFGGGHHHHHHHHHHHHHHHHHGGGGGHHGGGGGGFHHHHHHHHHHEGFHHHHGHFHHHHHHHHHHHGGGGGFHHHHHHHHHFHHHHHGG/CGGGHGGGGDEF
@M02034:409:000000000-BFKT7:1:1114:15374:4130 1:N:0:32
AAAGTCGAGGTGCCTAAAGTGGCAACCCAGACTACTAGTCATGTTGGTGGTGTAGAGCTTCCTGTAGCCGCATGGCGTTCGTACTTAAATATGGAACTAACCATTCCAATTTTCGCTGTCTCTTATACACATCTCCGAGCCCACGAGACC
+
BBBBBFBBBDAAGGGGBGGGGGFHGGHGGHHGHH3G5EGGHFHHGHHEFGEFHFHHHHHHHHHHHHHHHGGEGGHHGGGGGGEHHHGHHHFHHHDDFHGFHHFGHHHGHHHHGHGEGDGEHGHH4FEHFG2CGHHHGCCFGGHG?/<CEF
@M02034:409:000000000-BFKT7:1:1114:8984:4133 1:N:0:32
AAAGTCGAGGTGCCTAAAGTGGCAACCCAGACTGCGAAGCAGGTTGGTGGTGTAGAGCTTCCTGTAGCCGCATGGCGTTCGTACTTAAATATGGAACTAACCATTCCAATTTTCGCTGTCTCTTATACACATCTCCGAGCCCACGAGACC
+
CCCCCFCCCCBCGGGGGGGGGGGHHHHGGHHGHHFFFEGEHFHHHHGGGGEFGHHHHHHHHHHHHHHHHGGCFGHHGEGGFEGHHHHHHHGHHGGFFHHFFHFHFHHFHHHHHHGGGF???DFF3GHHHE2FBFG2B/<@DCG/CC@EAF
@M02034:409:000000000-BFKT7:1:1114:16368:4138 1:N:0:32
AAAGTCGAGGTGCCTAAAGTGGCAACCCAGACTGCTCCGCGGGTTGGTGGTGTAGAGCTTCCTGTAGCCGCATGGCGTTCGTACTTAAATATGGAACTAACCATTCCAATTTTCGCTGTCTCTTATACACATCTCCGAGCCCACGAGACC
+
BBBCAFCBCCBCGGGGGGGGGGGHHHHGGHHGHHHHHHGGGGGEFGGEFG?FFFHGHGHHHHHHHFHGHGGGGGHHGEEFEFFHHHHHHHFFGHFEHHGGHHGHHHGFHHHHHFBDEGFGHHHHHGFGFHHHEHGHDCGCFAGFDGGGGE
@M02034:409:000000000-BFKT7:1:1114:15395:4138 1:N:0:32
AAAGTCGAGGTGCCTAAAGTGGCAACCCAGACTACTAGTCATGTTGGTGGTGTAGAGCTTCCTGTAGCCGCATGGCGTTCGTACTTAAATATGGAACTAACCATTCCAATTTTCGCTGTCTCTTATACACATCTCCGAGCCCACGAGACC
+
BBBBBFCCCCBBGGGGGGGGGGGHHHHGGHHGHHHHHHHHHGHHHHHEFGFFHHHHHHHHHHHHHHHHHGGFGGHHGGGGGEGHHHHHHHGHHGFHHHHGHGGHHHHGHHHHHHGGGGFGHGHHHHGHHEHHHHFHGCCGGGHGGGGGGC
@M02034:409:000000000-BFKT7:1:1114:22515:4149 1:N:0:32
AAAGTCGAGGTGCCTAAAGTGGCAACCCAGACTAATCAGAAGGTTGGTGGTGTAGAGCTTCCTGTAGCCGCATGGCGTTCGTACTTAAATATGGAACTAACCATTCCAATTTTCGCTGTCTCTTATACACATCTCCGAGCCCACGAGAC
+
CCCCCFCCCCCCGGGGGGGFGGGHHHHGGHGAFFGHGFHGHFCBFGGBFEGFFDG5EEDGGHHHHFDBEFECEGHAE?EFE?2GGGHHGGHFF@3@FCGHF03FDDGBFFFHGBE?FG?E4FFFFFB3BCDFHFHEF?GF@/?/@C/EA
@M02034:409:000000000-BFKT7:1:1114:8878:4151 1:N:0:32
AAAGTCGAGGTGCCTAAAGTGGCAACCCAGACTAATGATAAGGTTGGTGGTGTAGAGCTTCCTGTAGCCGCATGGCGTTCGTACTTAAATATGGAACTAACCATTCCAATTTTCGCTGTCTCTTATACACATCTCCGAGCCCACGAGACC
+
CCCCCFCCCCBBGGGGGGGGGGGHHHHGGHHGHHGHHHHHHGHHHHGGGGGFFFHFHGHHFHHHHHHGHGGGGGGHGEGGGGHHHHHHHHHHHHFFHHHHHHGHFHHHHHGHHHGGGDEBHHHHHHHHHHHGFHHGGCFGGGHGGGCDGE
@M02034:409:000000000-BFKT7:1:1114:20506:4164 1:N:0:32
AAAGTCGAGGTGCCTAAAGTGGCAACCCAGACTAATAAGAATGTTGGTGGTGTAGAGCTTCCTGTAGCCGCATGGCGTTCGTACTTAAATATGGAACTAACCATTCCAATTTTCGCTGTCTCTTATACACATCTCCGAGCCCACGAGA
+
BBBBBFBBBBBBGGGGGGGGGGGGHHHGFFHAGFBGFCG5GGHHHHFBFFEFF3D5F53BFGGHGBBDAEE0BEC1E>>?E?2?FGHH3FGEGF33B3FG3B3F34F4FGDG44>?ED?B?GGDB4F?E?GFHHHFE?BF?F//<>C?
@M02034:409:000000000-BFKT7:1:1114:11243:4165 1:N:0:32
AAAGTCGAGGTGCCTAAAGTGGCAACCCAGACTGGGTCTGGTGTTGGTGGTGTAGAGCTTCCTGTAGCCGCATGGCGTTCGTACTTAAATATGGAACTAACCATTCCAATTTTCGCTGTCTCTTATACACATCTCCGAGCCCACGAGACC
+
BBCCBFBABBBBGGGGBGFEGGGHHHHGGHHGHHHHHHHHHHHHGHHEFFAFFGHHHHHHHHHHHHHHGFGEGGHHGGGGFEGHHHHHHHFHHHGFFHHFHHHHHGHHHHHHHFGFGGEHHGHHHHEDDGFHBGDDCCGCGGHGGCGGGA
@M02034:409:000000000-BFKT7:1:1114:8109:4167 1:N:0:32
AAAGTCGAGGTGCCTAAAGTGGCAACCCAGACTAATAAGAAGGTTGGTGGTGTAGAGCTTCCTGTAGCCGCATGGCGTTCGTACTTAAATATGGAACTAACCATTCCAATTTTCGCTGTCTCTTATACACATCTCCGAGCCCACGAGACC
+
CCCCCFCCCCBCGGGGGGGFGGGHHHHGGHHGHH3GHHHGGHHHFHFGEDGGGEGDGFGHDHHHFFGFAEFEEEF1EBEFEEFGHFGHFGHGFE33FGHHC03BF4FDGGHHHFEGGDEFGGGG4FFFFFFHHHH2C?DGG/GCFCCDDC
@M02034:409:000000000-BFKT7:1:1114:8625:4174 1:N:0:32
AAAGTCGAGGTGCCTAAAGTGGCAACCCAGACTTGTGATAAGGTTGGTGGTGTAGAGCTTCCTGTAGCCGCATGGCGTTCGTACTTAAATATGGAACTAACCATTCCAATTTTCGCTGTCTCTTATACACATCTCCGAGCCCACGAGACC
+
>>33AD>A@D2AEAFFGGGBFDC4CHHFFGCFFHF5FA5ABAG5BAEFFEAAAFGBFDEGFFHBBDADGE0>EFHHGE>1??21?FHHFH4EFB33G3F3GGFGFD4BB?GHHHGGGG?3FGGFGH4BBGD1?BGGD/B/@ACFCCCADC
@M02034:409:000000000-BFKT7:1:1114:18802:4178 1:N:0:32
AAAGTCGAGGTGCCTAAAGTGGCAACCCAGACTGGGGTTGGGGTTGGTGGTGTAGAGCTTCCTGTAGCCGCATGGCGTTCGTACTTAAATATGGAACTAACCATTCCAATTTTCGCTGTCTCTTATACACATCTCCGAGCCCACG
+
BBBBBFBBBBBBGGGGFGGGGGGHHHHGGHGGHHGHGFEGGGGGECGFFGEGHGHGHHHHHHHHHHHGHGGEGGHGGGGGGGFFHHGHHHGHHGBGFHGHHFFHHFGHGGHHHGGGGGGEHGHHHHHD2GFHFGF2B@/<DE//<
@M02034:409:000000000-BFKT7:1:1114:21620:4182 1:N:0:32
AAAGTCGAGGTGCCTAAAGTGGCAACCCAGACTTCTACTAAGGTTGGTGGTGTAGAGCTTCCTGTAGCCGCATGGCGTTCGTACTTAAATATGGAACTAACCATTCCAATTTTCGCTGTCTCTTATACACATCTCCGAGCCCACGAGACC
+
BBBBBFBBDDABGGGGGGGGGGGGHHHGGGGGGHFHGHHHHCHHHGGGFGEFHGHFHHGHHGHFGHHHHGGGFEHHGGG1BEGHHHHBGHGHHGFHHGFHHHHHHFHFHHHHHBFGGGGGHHHHHHHHFGHHGHFFECGGGAAE?C@/EF
@M02034:409:000000000-BFKT7:1:1114:18680:4183 1:N:0:32
AAGTCGAGGTGCCTAAAGTGGCAACCCAGACTAATAATAATGTTGGTGGTGTAGAGCTTCCTGTAGCCGCATGGCGTTCGTACTTAAATATGGAACTAACCATTCCAATTTTCGCTGTCTCTTATACACATCTCCGAGCC
+
BBBBBA?DBBBBGGGGGFEFGCHHHHGGHHGHGGHHHHGHHHGHHHEFGGGGHHBGFHHHHHHHFHHFFAEEGHGEFGGGGHEHHGFGGEHHHBFEHHFFC3BGHDG4GHHHGG/EGEFFFHHEGFFGFBGCGHBE/C?C
@M02034:409:000000000-BFKT7:1:1114:18182:4189 1:N:0:32
AAAGTCGAGGTGCCTAAAGTGGCAACCCAGACTGGTTCGACGGTTGGTGGTGTAGAGCTTCCTGTAGCCGCATGGCGTTCGTACTTAAATATGGAACTAACCATTCCAATTTTCGCTGTCTCTTATACACATCTCCGAGCCCACGAGACC
+
BBAABFBBBBBBGGGGGGGGGGGGHHHFGHFGFHDEGFEHGFEEGGGGGGEFHGHFHHHHGFHFHFGFGFECFGHHGGGGEFFHHHHHFHFHHGFDGHHFFFGGHHHHFEGHHHGGGGGBHHHFFHGGHGGHG@@FD@CCCEHGGCD?DA
@M02034:409:000000000-BFKT7:1:1114:20616:4195 1:N:0:32
AAAGTCGAGGTGCCTAAAGTGGCAACCCAGACTCAGCATTGTGTTGGTGGTGTAGAGCTTCCTGTAGCCGCATGGCGTTCGTACTTAAATATGGAACTAACCATTCCAATTTTCGCTGTCTCTTATACACATCTCCGAGCCCACGAGACC
+
CCCCCFBCCCCCGGGGGFGGGGGHHHHGGHHGHHHHHHHHHHHHHHHGFGEFGHHHHHHHGGHHHHHHHGGEFEGGFFGFGFHHHHFHHHHHHHGFFHHHHHHHHFHFHHHHHHGGGGFHHFHHHHFGBCHHHHHHGCGCGEHGGGGGGF
@M02034:409:000000000-BFKT7:1:1114:20637:4197 1:N:0:32
AAAGTCGAGGTGCCTAAAGTGGCAACCCAGACTCAGCATTGTGTTGGTGGTGTAGAGCTTCCTGTAGCCGCATGGCGTTCGTACTTAAATATGGAACTAACCATTCCAATTTTCGCTGTCTCTTATACACATCTCCGAGCCCACGAGACC
+
AA?A3DAADBABGGGGGGGGGGGGCGGEFEAE3FFGGHEFHHCFGHHEFEEFGHHHGBGGFFFFFGFDGEE>>EHHG>@FFECA?GFBGHFGBGB3FGG3CGHEGGHH4?FFGFGGGGGEHDFG4GHF3?GHHFDFD/@?/FA/DFC//?
@M02034:409:000000000-BFKT7:1:1114:12534:4207 1:N:0:32
AAAGTCGAGGTGCCTAAAGTGGCAACCCAGACTAAGAATGATGTTGGTGGTGTAGAGCTTCCTGTAGCCGCATGGCGTTCGTACTTAAATATGGAACTAACCATTCCAATTTTCGCTGTCTCTTATACACATCTCCGAGCCCACGAGACC
+
BBBBBFBBBBBBGGGGGGGGGGGHHHHGGHHGHHHHHHHHFHHHHHGFFGEFHFHHHHHHHHHHHHHHHGGGGGHHGFGGGEHHHHHHHHHHHFDDGHHHHHHHFHGFGHHHHHGGGGGHHFHHGHGHGHHHHHHHGFGGGFGGGCGGGF
@M02034:409:000000000-BFKT7:1:1114:23856:4208 1:N:0:32
AAAGTCGAGGTGCCTAAAGTGGCAACCCAGACTAATAATAATGTTGGTGGTGTAGAGCTTCCTGTAGCCGCATGGCGTTCGTACTTAAATATGGAACTAACCATTCCAATTTTCGCTGTCTCTTATACACATCTCCGAGCCCACGAGACC
+
AABCAFBCCCCCGGGGGGGFGGGHHHHGGHHFHHGHCHHHHHHGHHHGGGEFGHHFHHHHHHHHHGHGGGGEGGHHGEGGEE?GGHHHHHHEHH3BFGHHHFFGGFGFHHHHHGGGGGEGHHHHFHH?FFHHHFH2ECGGGGHGG?CADF
@M02034:409:000000000-BFKT7:1:1114:10426:4217 1:N:0:32
AAAGTCGAGGTGCCTAAAGTGGCAACCCAGACTGAGCCTAAGGTTGGTGGTGTAGAGCTTCCTGTAGCCGCATGGCGTTCGTACTTAAATATGGAACTAACCATTCCAATTTTCGCTGTCTCTTATACACATCTCCGAGCCCACGAGACC
+
CCCCCFBABBABGGGGGGGGGGGHHHHGGHHGHHGHHGHHGGHHHHGEGGEFHHHHHHHHHGHHHHHHHGGEEGHHGGGGGGGHHHHHGHHHHHHGFHGHHHHHHHHHGHHHHFGFGGEFHHHHHHGHFHHHHHGHGGCGGFGGFCGGGG
@M02034:409:000000000-BFKT7:1:1114:17704:4234 1:N:0:32
AAAGTCGAGGTGCCTAAAGTGGCAACCCAGACTGTTGGTCAGTTTGGTGGTGTAGAGCTTCCTGTAGCCGCATGGCGTTCGTACTTAAATATGG
+
>AA1>BAAD1A11BFGGG1GG10FE0BAFAGCG11D10ABGG2FGH//BA/AGFAHB1BB1AFA12A2F//EEEH0EE?FC?>FEG2FGH@2BF
@M02034:409:000000000-BFKT7:1:1114:21147:4242 1:N:0:32
AAAGTCGAGGTGCCTAAAGTGGCAACCCAGACTGCTCGGCAGGTTGGTGGTGTAGAGCTTCCTGTAGCCGCATGGCGTTCGTACTTAAATATGGAACTAACCATTCCAATTTTCGCTGTCTCTTATACACATCTCCGAGCCCACGAGACC
+
CCCCCFCCCCABGGGGGGGGGGGHHHHGGHHGHHHHHGGGGGGFGHGGFGEFGHHHHHHHHHHHHHHHHGGFFGHGEGGGFEFHGHHHHHFHHHFGHHHHHHHHHHHHHHHHHHGGGGFHHHHHHHHHFHHHHHFDEBFCGGHGGGGGGC
@M02034:409:000000000-BFKT7:1:1114:11373:4250 1:N:0:32
AAAGTCGAGGTGCCTAAAGTGGCAACCCAGACTTCTAATACGGTTGGTGGTGTAGAGCTTCCTGTAGCCGCATGGCGTTCGTACTTAAATATGGAACTAACCATTCCAATTTTCGCTGTCTCTTATACACATCTCCGAGCCCACGAGACC
+
BBBBBFBBBBBBGGGGGGGGGGGHHHHGGHHGHHHHHHHHHHDHFGGFGGEFHHHHHHHHGGHHHHHFHGGFFGHHGGGFG1EGHHFFHHGHHHHGFHHHHHGHGHFFHHHHHHGGGGGHFHGHHHGHFFFFFGFFF?DCCFFGGG/EDG
@M02034:409:000000000-BFKT7:1:1114:11392:4252 1:N:0:32
AAAGTCGAGGTGCCTAAAGTGGCAACCCAGACTTCTAATACGGTTGGTGGTGTAGAGCTTCCTGTAGCCGCATGGCGTTCGTACTTAAATATGGAACTAACCATTCCAATTTTCGCTGTCT
+
AA333DAAAAA?AGGGCGGADGDF444B22A2BDGDBDEG5GC2A?E2A1AFFEFFFF3AG3FDDGB5FE?0EEHGC1EEABB1FFHFHFFFBF33FFB3B0FGH4B4BFF?B4>?//<BG
@M02034:409:000000000-BFKT7:1:1114:12707:4260 1:N:0:32
AAAGTCGAGGTGCCTAAAGTGGCAACCCAGACTAATAAGAAGGTTGGTGGTGTAGAGCTTCCTGTAGCCGCATGGCGTTCGTACTTAAATATGGAACTAACCATTCCAATTTTCGCTGTCTTTATACACATCTCCGAGCCCACGAGACCA
+
CCCCCFCCCCCBGGGGGGGGFGGGHHHGGHHGHHHHHHHHHHHGHHCEFGEFGGHHHHGHHFHHGGGHHGGEFGEGEGGGGFFHHFGHHHGHHHHGFHEFFGHHHHFHHHGHHHFGGEGHHHHHHFFHFGHGHHGGCCDGFHGGGGGGGF
@M02034:409:000000000-BFKT7:1:1114:8968:4262 1:N:0:32
AAAGTCGAGGTGCCTAAAGTGGCAACCCAGACTCAGACGTCTGTTGGTGGTGTAGAGCTTCCTGTAGCCGCATGGCGTTCGTACTTAAATATGGAACTAACCATTCCAATTTTCGCTGTCTCTTATACACATCTCCGAGCCCACGAGACC
+
BBCBBFCCCCBCGGGGEGGGGGGHHHHGGHHGHHHHHHEFFHGHHHHGFGEFFGHGGGHHGHHHHHHGHEEEGGHGEEEFEEFHHHHHHHFHGHDDFHHGHHGHHHFHFHHHHFGGGGGGHHHHHHG3?GFHHHGHE@DDGGHGFDGGGC
@M02034:409:000000000-BFKT7:1:1114:14859:4273 1:N:0:32
AAAGTCGAGGTGCCTAAAGTGGCAACCCAGACTAATTGTAAGGTTGGTGGTGTAGAGCTTCCTGTAGCCGCATGGCGTTCGTACTTAAATATGGAACTAACCATTCCAATTTTCGCTGTCTCTTATACACATCTCCGAGCCCACGAGACC
+
BBBBBFBBDBBBGGGGGGBGFGGGHHFGGHHGHHGHHHGHHFGDGHGEFGBFGHHFHGHHHHHHHHGHHEE0EFHCEEFGFGFHHHHHHHFFGGFGFGFFHFEHHGFFDGHHHFFGGGGDF4FHHHFHHHHHHHDFGFGF?FFFDAFGGF
@M02034:409:000000000-BFKT7:1:1114:19520:4279 1:N:0:32
AAAGTCGAGGTGCCTAAAGTGGCAACCCAGACTAATGGGATTGTTGGTGGTGTAGAGCTTCCTGTAGCCGCATGGCGTTCGTACTTAAATATGGAACTAACCATTCCAATTTTCGCTGTCTCTTATACACATCTCCGAGCCCACGAGACC
+
CCCCBFCCCCCCGGGGGGGFGGGHHHHGGHHGHHHHHHHHHHHHHHHEGGFGHHHHHHHHHHHHHHHHHGGGGGHHGGGGGFHHHHHHHHHHHHFGHHHHHHHHHHFGHHHHHHGGGGGHHGHHHHHHHHHHHHHHGFGGGGHGGGGGGG
@M02034:409:000000000-BFKT7:1:1114:22214:4279 1:N:0:32
AAAGTCGAGGTGCCTAAAGTGGCAACCCAGACTTCGTCTCGTGTTGGTGGTGTAGAGCTTCCTGTAGCCGCATGGCGTTCGTACTTAAATATGGAACTACCATTCCAATTTTCGCTGTCTCTTATACACATCTCCGAGCCCACGAGACCA
+
CCCCCFCCBCABGGGGGGGFGGGHHHHGGHHGHHHGHGHHHGHHHHHEFGFFHGHHHHHHHGHHHFHGHFEEGGHHGGGFEEGGHHHHHHHHHHFHHHHGHHHHHGDHHHHHGGGGGEGHHHHHHHEHHHHHHHHGCGC@EGGGCGGGGG
@M02034:409:000000000-BFKT7:1:1114:11750:4281 1:N:0:32
AAAGTCGAGGTGCCTAAAGTGGCAACCCAGACTATGCCGCAGGTTGGTGGTGTAGAGCTTCCTGTAGCCGCGTGGTGTTCG
+
CCCCCFCCDBCCGGGGGGGGGGGHHHHGGHGGHFFFH32AA2EGF2EFC1EEA3D5E5AA5BAAA5@53>E/>E>1?1?4>
@M02034:409:000000000-BFKT7:1:1114:14868:4290 1:N:0:32
AAAGTCGAGGTGCCTAAAGTGGCAACCCAGACTAATTGTAAGGTTGGTGGTGTAGAGCTTCCTGTAGCCGCATGGCGTTCGTACTTAAATATGGAACTAACCATTCCAATTTTCGCTGTCTCTTATACACATCTCCGAGCCCACGAGACC
+
AAAA3DBABDAAGFBGGGGGFGGHFFGDGHHGHHHHHHHHFHG5BFE2FEEFHEGHHHHEGHFGFHGGHGGGGGHHGGGGGGFHHGHGFHGFG3B3FGFFFAFFBGFFHHBHGHGFAEEH4GHHBGFGFHHGFGH2BC<CGGHGGGFGGG
@M02034:409:000000000-BFKT7:1:1114:24085:4292 1:N:0:32
AAAGTCGAGGTGCCTAAAGTGGCAACCCAGACTAAGGATAATGTTGGTGGTGTAGAGCTTCCTGTAGCCGCATGGCGTTCGTACTTAAATATGGAACTAACCATTCCAATTTTCGCTGTCTCTTATACACATCTCCGAGCCCACGAGACC
+
CCCCBFCCCCAAGGGGGGGFGGGHHHHGGHHGHHFHHGHFCHHHHHHEFEEFA3GEGAFGFGHHHGGBFEGEEGF1E?EEEE?CGHHHGHHFFF33FGHHFC3GGFHFFHFHHDEAGGFHGHGHFFHHFHHGHHH2C@CGFGHGG@DGGF
@M02034:409:000000000-BFKT7:1:1114:13847:4295 1:N:0:32
AAAGTCGAGGTGCCTAAAGTGGCAACCCAGACTCGGGGGCAGGTTGGTGGTGTAGAGCTTCCTGTAGCCGCATGGCGTTCGTACTTAAATATGGAACTAACCATTCCAATTTTCGCTGTCTCTTATACACATCTCCGAGCCCACGAGACC
+
AA1AAF?ADDAAFFGGGGGGGC0CCAGAFCAAFFGGAE?EECAFGFCAFE/BFBHEG11BG1G1@FDFGEE/EEHBE>ECE/E/FGDBGHFBBD1FGHFFGCGFFHFBFHHHGFGCGC<@FDGGFFHF11GHHHH1.<CGGAGF?CGG?<
@M02034:409:000000000-BFKT7:1:1114:24339:4298 1:N:0:32
AAAGTCGAGGTGCTAAAGTGGCAACCCAGACTACGCCGTCGGTTGGTGGTGTAGAGCTTCCTGTAGCCGCATGGCGTTCGTACTTAAATATGGAACTAACCATTCCAATTTTCGCTGTCTCTTATACACATCTCCGAGCCCACGAGACCA
+
ABBBBFBBBBAAGGG5GFDGGGHGHGGFGCFGGHFGGGGGEEEGGGEFFECHHHHHGHGFGHHHFHFHFGGEFGFE?EEEEEEGHFBEBGHHHHB3FF33BDGHGE4?GHGHGD?DGB?FFGHGFDDGFFHGFHFECDGCGHGGCG?DG<
@M02034:409:000000000-BFKT7:1:1114:10298:4301 1:N:0:32
AAAGTCGAGGTGCCTAAAGTGGCAACCCAGACTTGGAATGCTGTTGGTGGTGTAGAGCTTCCTGTAGCCGCATGGCGTTCGTACTTAAATATGGAACTAACCATTCCAATTTTCGCTGTCTCTTATACACATCTCCGAGCCCACGAGACC
+
CCCCCFCCCDBBGGGG4FGFGGGHHHHGGAHGHHHHHGHHHHFGHHHEEEEFFGHBHGHHGHHHHHHHHGGEEGHFGEGGFGFHHHHHHHFGFFEBCGGFFHFHFGHFHHHHHFGGGGFGFDHFFFDE4GFHEB3?ECCCGGFGC/D?EF
@M02034:409:000000000-BFKT7:1:1114:19946:4320 1:N:0:32
AAAGTCGAGGTGCCTAAAGTGGCAACCCAGACTAATAAGCTGGTTGGTGGTGTAGAGCTTCCTGTAGCCGCAAGGCGTTCGTACTTAAATATGGAACTAACCATTCCAATTTTCGCTGTCTCTTATACACATCTCCGAGCCCACGAGACC
+
BBBBBFBBDDABGGGGGGGGFGGFFGHGGHHGHHHHHHHHHGHGGGGEFEEFGFFFHFHHHFHFFFFDFEGEFFFFEEFFEEEGHFGEHHHHHHHFHHEFHEHFHHHBGHHHHGGFGGFHHHGHHHHHHGHFHHHGDDFGGGHEGGGGGC
@M02034:409:000000000-BFKT7:1:1114:13530:4336 1:N:0:32
AAAGTCGAGGTGCCTAAAGTGGCAACCCAGACTGGGGATGTTGTTGGTGGTGTAGAGCTTCCTGTAGCCGCATGGCGTTCGTACTTAAATATGGAACTAACCATTCCAATTTTCGCTGTCTCTTATACACATCTCCG
+
BBCCCFBBBCBCGGGGGGGGGGGHHHHGGHHGHGAFG2FGADGGGA21BAEEAAGBDD3B5FFGGFFEBAE>EAF1E>>1B>2?FGHHGFHEGF3@FGHHE03B34F4?FBHD?<?ED<F44D33B?DFFG?FFG2<
@M02034:409:000000000-BFKT7:1:1114:10429:4343 1:N:0:32
AAAGTCGAGGTGCCTAAAGTGGCAACCCAGACTAATACTCATGTTGGTGGTGTAGAGCTTCCTGTAGCCGCATGGCGTTCGTACTTAAATATGGAACTAACCATTCCAATTTTCGCTGTCTCTTATACACATCTCCGAGCCCACGAGACC
+
CCCCCFCCBCCBGGGGGGGGGGGHHHHGGHHGHHHHHHGHHHGHHHHFFGEFGHHHHHGHHHHHHHHHHGGEEGHGGEGGGGHHHHHGHHHHHHGHGHGHHHHHHHFHHHHHHFGGGGGHHHHHHHHH4GHHHHFHF@DGGGHGGGFGDF
@M02034:409:000000000-BFKT7:1:1114:10446:4353 1:N:0:32
AAAGTCGAGGTGCCTAAAGTGGCAACCCAGACTAATACTCATGTTGGTGGTGTAGAGCTTCCTGTAGCCGCAT
+
BBAABF3ADBAAGGGFGGG65FFCFHHGGHGAHBBGHB53FDDGEH22B2AFF3F555BFAGHH5BB531AAE
@M02034:409:000000000-BFKT7:1:1114:21061:4353 1:N:0:32
AAAGTCGAGGTGCCTAAAGTGGCAACCCAGACTAATAAGAAGGTTGGTGGTGTAGAGCTTCCTGTAGCCGCATGGCGTTCGTACTTAAATATGGAACTAACCATTCCAATTTTCGCTGTCTCTTATACACATCTCCGAGCCCACGAGAC
+
AABCCFBBCCABGGGGGGGGGGGHHHHGGHCAGHHHBAG5BFGHBFEEF?F1AAF5FGAF5FGEAD55AAE0EDF1>?>CAE21FGH@3FG4@F33B@FF303B3BF4BFFHB4/?EA?B4FFD44?BFFD2F3FDA/<B//FFD?CF?
@M02034:409:000000000-BFKT7:1:1114:10850:4367 1:N:0:32
AAAGTCGAGGTGCCTAAAGTGGCAACCCAGACTCAGCCGCAGGTTGGTGGTGTAGAGCTTCCTGTAGCCGCATGGCGTTCGTACTTAAATATGGAACTAACCATTCCAATTTTCGCTGTCTCTTATACACATCTCCG
+
3>AAAFBADD>AFGGGFDFDFDFFHDHAFFHCHHHGGCAEEGGFGFG1BEBFHFFHF5EGH3GFFFGGHECEEEHHEB>1EE1GGHGFHGBDDGBGHHDGHABGE4FBBGGHFDEDFGCFFEFGFHFD2BGHHG11?
@M02034:409:000000000-BFKT7:1:1114:12728:4371 1:N:0:32
AAAGTCGAGGTGCCTAAAGTGGCAACCCAGACTAAGACTAATGTTGGTGGTGTAGAGCTTCCTGTAGCCGCATGGCGTTCGTACTTAAATATGGAACTAACCATTCCAATTTTCGCTGTCTCTTATACACATCTCCGAGCCCACGAGACC
+
BBBBBFBABBBBGGGGGGGFGFGHHHHGGHHGH33B33BFGBGHHHGGGGEFHHHHHHHHHHHHHHHHHGGCGFHHGGGGGFFHHHFGHHEHHEFHGHHHHHGHGHHBBGGHHHGDFGGGHGHHGHFFFHFHFHGFFGGGGEFGGCCDAF
@M02034:409:000000000-BFKT7:1:1114:23579:4384 1:N:0:32
AAAGTCGAGGTGCCTAAAGTGGCAACCCAGACTACTCCGCCGGTTGGTGGTGTAGAGCTTCCTGTAGCCGCATGGCGTTCGTACTTAAATATGGAACTAAC
+
AAAA>DAAD22>FGGGGFGGFGFFCFGEFHEDFHFGF3A22AEAEEG1FE1FGB55GGFHBGGG5DGGBBEEEGEFEEEEEEBGHGHF34GFGH33BFDB?
@M02034:409:000000000-BFKT7:1:1114:12599:4384 1:N:0:32
AAAGTCGAGGTGCCTAAAGTGGCAACCCAGACTTTGAAGGGGGTTGGTGGTGTAGAGCTTCCTGTAGCCGCATGGCGTTCGTACTTAAATATGGAACTAACCATTCCAATTTTCGCTGTCTCTTATACACATCTCCGAGCCCACGAGACC
+
BBBAADABBBBBGGGGGGGBFFGHHHHGGHGGHHHHHHHGGGGEFGGFFGEFHFHHHHHFHHHHHFHHHGCCEGHHGGGGGGHHHHHGGHFHHEGHHHFFHHFHHHHHFHHGHHFGGGGFHHFFHEGHFHGHGHFDDDFFCCGGGGGGGF
@M02034:409:000000000-BFKT7:1:1114:12744:4388 1:N:0:32
AAAGTCGAGGTGCCTAAAGTGGCAACCCAGACTCAGACTAATGTTGGTGGTGTAGAGCTTCCTGTAGCCGCATGGCGTTCGTACTTAAATATGGAACTAACCATTCCAATTTTCGCTGTCTCTTATACACATCTCCGAGCCCACGAGAC
+
AAAAAFA>@>11BGGAFGGGGGGHGHHGGHHGFCBGHFFHGGBAGHEEA?EFHHH21GHHHGHGFHGHHGGEGGHFGGGGGGGHGHGGGHHHEBEHHHFHFHHGFDHFHGHGHGGCEEGEGFGHGHBB>FGFGG>BB/B?CFAFBC/<A
@M02034:409:000000000-BFKT7:1:1114:9595:4391 1:N:0:32
AAAGTCGAGGTGCCTAAAGTGGCAACCCAGACTGTGCCTAGGGTTG
+
CCCCCFBCCCCCGGGGGGGGGGGHHHHGGHHGHHH555F5B3FG2E
@M02034:409:000000000-BFKT7:1:1114:19262:4392 1:N:0:32
AAAGTCGAGGTGCCTAAAGTGGCAACCCAGACTGTGTGTGGGGTAGAGCTTCCTGTAGCCGCATGGCGTTCGTACTTAAATATGGAACTAACCATTCCAATTTTCGCTGTCTCTTATACACATCTCCGAGCCCACGAGACCAGAGAGGAT
+
BBBBBFBBBBBBGGGGBGGFGGGHGHHGGGHFHHGHGHHHGGGGGGHHHHHHHHHGHHHHGGGGGHFGGGGGGGEGHHHHHHHHHGHHHHHHHGHHHHHHHHHHHGGGGGHHHHGGHHHGHHHHHHHG?FCGFHGGGFGGGHAFHGGEHH
@M02034:409:000000000-BFKT7:1:1114:23161:4400 1:N:0:32
AAAGTCGAGGTGCCTAAAGTGGCAACCCAGACTACGAATAAGGTTGGTGGTGTAGAGCTTCCTGTAGCCGCATGGCGTTCGTACTTAAATATGGAACTAACCATTCCAATTTTCGCTGTCTCTTATACACATCTCCGAGCCCACGAGACC
+
CBCCBFCCCCABGGGGGGGGGGGHHHHGGHHGHHHGGHHGHHHHHHGEGGEFGHHGHHGHHHHHHHHHHGGGGGHHGEGGFFGHHHHHHHHHHHGHHHHHHHGHHHHGHHHHHHGGGGGFHFHHHHFHHHHHHHHFG/DGGGHGFFFGGF
@M02034:409:000000000-BFKT7:1:1114:9411:4401 1:N:0:32
AAAGTCGAGGTGCCTAAAGTGGCAACCCAGACTGGTTGTGGGTTGGTGGTGTAGAGCTTCCTGTAGCCGCATGGCGTTCGTACTTAAATATGGAACTAACCATTCCAATTTTCGCTGTCTCTTATACACATCTCCGAGCCCACGAGACCA
+
CCCCCFCBBCABGGGGGBFGGGGHHHHGGHHGHHHHHGGGGGEFGGEFGEFGHHFGGHHHHHHHFHGHGFGGEHFEGGGGGHGHHGFGFGHHHHHEFGHGHFCGHHFEGHHHHGGGGGFHHHHHFHBHFHHHHHHGCFGGGHGGCGGGGF
@M02034:409:000000000-BFKT7:1:1114:17372:4404 1:N:0:32
AAAGTCGAGGTGCCTAAAGTGGCAACCCAGACTACGAATCAGGTTGGTGGTGTAGAGCTTCCTGTAGCCGCATGGCGTTCGTACTTAAATATGGAACTAACCATTCCAATTTTCGCTGTCTCTTATACACATCTCCGAGCCCACGAGACC
+
CCCCCFCCCCBBGGGGGGGFGGGHHHHGGHHGHHHGGHHGHHHGHHGGFGFFGHHGHHHHHHHHHHHHHGGGGGHEGFGGGGHHHHHHHHFHHHFFGHHEHHGHHHGHHHHHHHGGGGGHHHHHHHHHHHGHHHGGF/CDGGHGGGGGGF
@M02034:409:000000000-BFKT7:1:1114:23571:4405 1:N:0:32
AAAGTCGAGGTGCCTAAAGTGGCAACCCAGACTACTCCGCCGGTTGGTGGTGTAGAGCTTCCTGTAGCCGCATGGCGTTCGTACTTAAATATGGAACTAACCATTCCAATTTTCGCTGTCTCTTATACACATCTCCGAGCCCACGAGACC
+
BBBBBFBB@BABGGGGGGGGGGGHHHHGGHHGHHHHHHGGGGGGGGGEFGEFHHHHHHHHHHHHHHHHHGGFGGHHGEGGFEEGHHHGHHHHHHGHHHHHHHGHFHHHHHHHHHGGGGDHHHGHHHHHHGHHHHHHDCFGGGHGGGGGGE
@M02034:409:000000000-BFKT7:1:1114:24402:4419 1:N:0:32
AAAGTCGAGGTGCCTAAAGTGGCAACCCAGACTCAGAAGAATGTTGGTGGTGTAGAGCTTCCTGTAGCCGCATGGCGTTCGTACTTAAATATGGAACTAACCATTCCAATTTTCGCTGTCTCTTATACACATCTCCGAGCCCACGAGACC
+
BBBBAFCBCBAAGGGGGGGGFGFFHHHGGHHGHHGHHHHCHHHHHHGGGGEFFGHHGBGHGFHHHHHFGEGEEGHHGGGGEFGHHHFFHHEBFFFFHHHFGHHH3FGFBGGHHHGGGGGHHGHHHHFEFGFHHHDFFDGG?FGGGGC?EC
@M02034:409:000000000-BFKT7:1:1114:7631:4422 1:N:0:32
AAAGTCGAGGTGCCTAAAGTGGCAACCCAGAATAATAAGAAGGT
+
AABBBFAADDBBGGGGGGGGGGGHHHHGGGH355DG555A53AA
@M02034:409:000000000-BFKT7:1:1114:24337:4432 1:N:0:32
AAAGTCGAGGTGCCTAAAGTGGCAACCCAGACTACGAAGAATGTTGGTGGTGTAGAGCTTCCTGTAGCCGCATGGCGTTCGTACTTAAATATGGAACTAACCATTCCAATTTTCGCTGTCTCTTATACACATCTCCGAGCCCACGAGACC
+
CCBBBFCCBCAAGGGGGGGGGGGGFHHGGHHGHHHGGGEEGGHGFGGGFGAFCFGGHGGHHHHHHHHHGGGGGGHGGGGGGGHHHHHHHHHHGHEFGHHGHHHHHHFHHHHHHHGGGGGFHHHHHHHDHHHHHHHGFCGGGGHGGCDGCF
@M02034:409:000000000-BFKT7:1:1114:8616:4433 1:N:0:32
AAAGTCGAGGTGCCTAAAGTGGCAACCCAGACTGGTGCTCAGGTTGGTGGTGTAGAGCTTCCTGTAGCCGCATGGCGTTCGTACTTAAATATGGAACTAACCATTCCAATTTTCGCTGTCTCTTATACACATCTCCGAGCCCACGAGACC
+
BBBABFAABBAAFFGGGGGGGGGFFGGGDGGGHHHGGCGHHFFFGHCBFEAFFBGEHBFGHFHFFFGAGEC0EEH1>?EFEECGHHGFGHFDGGEGHEHF3FDGHHG4GHHHH4EEGAEFHFGHFHGDBFDGHHGBC?DGCFHGGGGGGF
@M02034:409:000000000-BFKT7:1:1114:9136:4439 1:N:0:32
AAAGTCGAGGTGCCTAAAGTGGCAACCCAGACTCAGCAGACGGTTGGTGGTGTAGAGCTTCCTGTAGCCGCATGGCGTTCGTACTTAAATATGGAACTAACCATTCCAATTTTCGCTGTCTCTTATACACATCTCCGAGCCCACGAGACC
+
@ABABFBBBB>AGGGFGGGFGGGCFHHGGHGEFHHHHFHHHGGGGGGEFE1FGBFEHDGGHBGFGGHDGE0EFFHGFEEEFEEGHHFFHEEHGHFDEHHFFHFGGFFFGHHHGBFDFGEBHEHFHHD?FGHHFGG2C/C@@FHGGGGDAF
@M02034:409:000000000-BFKT7:1:1114:18565:4453 1:N:0:32
AAAGTCGAGGTGCCTAAAGTGGCAACCCAGACTAAGAATAAGGTTGGTGGTGTAGAGCTTCCTGTAGCCGCATGGCGTTCGTACTTAAATATGGAACTAACCATTCCAATTTTCGCTGTCTCTTATACACATCTCCG
+
BBBBBFBBBBBBFFGGGFGGGGGGGHHFDHHGHGGHHFHHFFHHHHCEFGFGHFFDHFHHHFHHHHHFFGCEEEFCEGGFGFFGHHFBFGFHHF3@FGDG@BBGHFFD4GHHHFEEGFGFHFHHFGFDD?GGGGF2C
@M02034:409:000000000-BFKT7:1:1114:9392:4459 1:N:0:32
AAAGTCGAGGTGCCTAAAGTGGCAACCCAGACTACTCCGCCTGTTGGTGGTGTAGAGCTTCCTGTAGCCGCGTGGCGTTCGTACTTAAATATGGAACTAACCATTCCAATTTTTGCTGTCTCTTATACACATCTC
+
ABBBBFAA@DABGGGGGFGGGGGHHHHGGHHGHHCB3C22EEFGGH2B11BAF3G5D5AF5FBG5A5DF1>0>EE//>EF1>2?FDGGHGFFG33?F3B?B03B34F44B3G44/?F33B3BFG3DG3F?222@F
@M02034:409:000000000-BFKT7:1:1114:24052:4464 1:N:0:32
AAAGTCGAGGTGCCTAAAGTGGCAACCCAGACTAGGAGTGGGGTTGGCGGTGTAGAGCTTCCTGTAGCCGCATGGCGTTCGTACTTAAATATGGAACTAACCATTCCAATTTTCGCTGTCTCTTATACACATCCGAGCCCACGAGACTAG
+
AAAAAFABDBAAEFGGGGGGGBFBBFHAEGEFGFHBCF2BFA2EEFE3AAAAEDD5F5FGH3FEFGGGDE>@EFHF@1E1?/???F43F44BFE3EFHFFC?FGGHFFDGGHHFDDGGDFHFHHBGHFGHHGHHD/@/DGHECCGDABFG
@M02034:409:000000000-BFKT7:1:1114:19127:4467 1:N:0:32
AAAGTCGAGGTGCCTAAAGTGGCAACCCAGACTGAGAAGATGGTTGGTGGTGTAGAGCTTCCTGTAGCCGCATGGCGTTCGTACTTAAATATGGAACTAACCCATTCCAATTTTCG
+
CCCCCFCCBCCCGGGGGGGGGGGHHHHGGHHGHFAA5DGEF5GHHGGEFGEFHHHHHHHHHGHHHHHHHGGGGGHHGGGGGFHHHHHHHHHHHHHHHHHHHHH/33BBG4DGHF4E
@M02034:409:000000000-BFKT7:1:1114:20950:4467 1:N:0:32
AAAGTCGAGGTGCCTAAAGTGGCAACCCAGACTAATAATCTTGTTGGTGGTGTAGAGCTTCCTGTAGCCGCATGGCGTTCGTACTTAAATATGGAACTAACCATTCCAATTTTCGCTGTCTCTTATACACATCTCCGAGCCCACGAGACC
+
AABCAFCBCCBCGGFGGGGFGGGHHGGGGHHGHHGGFHHHHHHHHHHGFEEFFHHHHFFHFHHHHFHFHEFEFGHGFEGFEFHHHHGGGGFHHHFGHGEFGHFHHBFFBGHHHHEEGGGGHHHHHHHDFFHHGHF2?B@CGAGGGFGGGC
@M02034:409:000000000-BFKT7:1:1114:22110:4473 1:N:0:32
AAAGTCGAGGTGCCTAAAGTGGCAACCCAGACTAATAATAATGTTGGTGGTGTAGAGCTTCCTGTAGCCGCATGGCGTTCGTACTTAAATATGGAACTAACCATTCCACTTTTCGCGTCTCTTATACACATCTCCGAGC
+
AAAAA3>ADDAAFFGFGG1AFE00FFFEEFACFFBGEGHDHHDDDFGGGFAABFGGFGGHBGHFGHHFBAAAEEHHG>/>??0>>@GHFH22B1@1BBF11BGGBGGB>BFE12EE<E<EF2DGHFBHBDFHB>1BBB<
@M02034:409:000000000-BFKT7:1:1114:16139:4476 1:N:0:32
AAAGTCGAGGTGCCTAAAGTGGCAACCCAGACTTCGTCTAGGGTTGGTGGTGTAGAGCTTCCTGCAGCCGCATGGCGTTCGTACTTAAATATGGAACTAACCATTCCAATTTTCGCTGTCTCTTATACACATCTCCGAGCCCACGAGACC
+
BBBABFAADDABGGGFGGGFGGGFFHHGGDHGHHGFGGHHHGHHHGGEFGBFFGHGHGHHHHHFHHFGHGFEFGHHGGGFFFFHHHGHHHGFHFEFGHHHHHFHHHHGHHHHHHGGGGGFHHHHHHHHHHHHHHHGGFGGGEGGGGGGGG
@M02034:409:000000000-BFKT7:1:1114:10620:4484 1:N:0:32
AAAGTCGAGGTGCCTAAAGTGGCAACCCAGACTAGTAATAAGGTTGGTGGTGTAGAGCTTCCTGTAGCCGCATGGCGTTCGTACTTAAATATGGAACTAACCATTCCAATTTTCGCTGTCTCTTATACACATCTCCGAGCCCACGAGACC
+
CCCCCFCCCCBBGGGGGGGFGGGHHHHGGHHGHHHHHHHHHHHHHHGEFGAFGHHHHHHHHHHGHHHHHGGGGGHHGEGGFEHHHHHHHHGHHHGFHHGHHHGHHHFHHHHHHHGGGGGHHHHHHHHHHHHHHHHHGGGFGGHGGGGGGF
@M02034:409:000000000-BFKT7:1:1114:7443:4488 1:N:0:32
AAAGTCGAGGTGCCTAAAGTGGCAACCCAGACTACTAGGTCTGTTGGTGGTGTAGAGCTTCCTGTAGCCGCATGGCGTTCGTACTTAAATATGGAACTAACCATTCCAATTTTCGCTGTCTCTTATACACATCTCCGAGCCCACGAGACC
+
BAABBFBBBBABGGGGGGGGGGGGHHHGGHHGGFFHHHGGHHHHHHHGFGEFGFHFHGGHHBHHHHHHHGFEEGHFGEGGFEGEHHHFGGFGGEBFGGHHHHHHGHGFHHHHHDEGGGAGFHGBFHHFFGHHHHHBGGCGGGGFGGGGGC
@M02034:409:000000000-BFKT7:1:1114:21427:4489 1:N:0:32
AAAGTCGAGGTGCCTAACGTGGCAACCCAGACTCAGACGCAGGTTGGTGGTGTAGAGCTTCCTGTAGCCGCATGGCGTTCGTACTTAAATATGGAACTAACCATTCCAATTTTCGCTGTCTCTTATACACATCTCCGAGCCCACGAGACC
+
AAAAAF?AD1>>GGGDF1AA0AEGHHAFFEEFHH1G1GGGGCEHGH?EFGGFHGHDGBGHHFGGHGHHGEC/FGHAEEE/E/FGHHDGBFFGHE1BGGF1B><BGF2F2FFGHGGGCGGBGFHHEHFF2GFGFGFF?/</@<FFGGC?<F
@M02034:409:000000000-BFKT7:1:1114:13564:4490 1:N:0:32
AAAGTCGAGGTGCCTAAAGTGGCAACCCAGACTAATAATAATGTTGGTGGTGTAGAGCTTCCTGTAGCCGCATGGCGTTCGTACTTAAATATGGAACTAACCATTCCAATTTTCGCTGTCTCTTATACACATCTCCGAGCCCACGAGACC
+
BBCCAFCCCCBCGGGGGGGGGGGHHHHGGHHGHHHHHHHHHHHHHHHFFGEFGHHHHHHHHHHHHHHHHGGFFGHHGGGGGGHHHHHHHHHHHHHFHHGHHHHHHHHHHHHHHGEFGGFGHHHHHHGBGGHHHHGGGFCGGGHGGGGGGF
@M02034:409:000000000-BFKT7:1:1114:22108:4491 1:N:0:32
AAAGTCGAGGTGCCTAAAGTGGCAACCCAGACTAATAATAATGTTGGTGGTGTAGAGCTTCCTGTAGCCGCATGGCGTTCGTACTTAAATATGGAACTAACCATTCCAATTTTCGCGTCTCTTATACACATCTCCGAGCCCACGAGAC
+
BABCCFCCCCABGGGGGGGGGGGHHHHGGHGGHFFHF5GDBFDFGHH2A2EEA3G5BBFGDGHHHBD5FFG0EEC1>?EE>>2?1BG3@BF4F333B3FH313B3?FBFGGGHB/?/<EDHFHBHHFBG22FFHHG@CGG/FGC?@?E
@M02034:409:000000000-BFKT7:1:1114:16961:4494 1:N:0:32
AAAGTCGAGGTGCCTAAAGTGGCAACCCAGACTCAGAATAATGTTGGTGGTGTAGAGCTTCCTGTAGCCGCATGGCGTTCGTACTTAAATATGGAACTAACCATTCCAATTTTCGCTGTCTCTTATACACATCTCCGAGCCCA
+
AAABAFAADBABGGGFGGGFFGFFFHFEGHHGFHFGGHGHGFFFDEGEFDEGHHGGFBDFFBGHFGD5BECA?EHHFECAAE?GGHHH3FFDG3BB3CEFG1@G3FFF4BGGD4>EE/EBGFFHHFHG4GBFCF3F/B@/C/?
@M02034:409:000000000-BFKT7:1:1114:11688:4494 1:N:0:32
AAAGTCGAGGTGCCTAAAGTGGCAACCCAGACTGATAAGGTGGGTG
+
CCCCCFCCCCBCGGGGGGGGGGGHHHHGGHHGHG3GB5FB5BF2BF
@M02034:409:000000000-BFKT7:1:1114:21409:4498 1:N:0:32
AAAGTCGAGGTGCCTAAAGTGGCAACCCAGACTCAGACGCAGGTTGGTGGTGTAGAGCTTCCTGTAGCCGCATGGCGTTCGTACTTAAATATGGAACTAACCATTCCAATTTTCGCTGTCTCTTATACACATCTCCGAGCCCACGAGACC
+
CDDCCFCCCCCCGGGGGGGGGGGHHHHGGHHGHHHHHHGGGFFHGHEEFEGFHHHGHHHHFHHHHHHGFGGEFGHGGEGFFEFGHFHHFHHHHG3DGHHHCGBHHHGGHHHHHHGGGGFHHHHGHHHHHHHGHHHHGGDFCFFEFGGGGG
@M02034:409:000000000-BFKT7:1:1114:11707:4502 1:N:0:32
AAAGTCGAGGTGCCTAAAGTGGCAACCCAGACTGATAAGGTGGTTGGTGGTGTAGAGCTTCCTGTAGCCGCATGGCGTTCGTACTTAAATATGGAACTAACCATTCCAATTTTCGCTGTCTCTTATACACATCTCCGAGCCCACGAGACC
+
BCCCBFBCCCCBGGGGGGGGGGGHHHHGGGHGHCHHHHHH5BFGGGGEFGEFHHHHHHHHHHHHHHHHHGGGGGHGGGGGGEGEHHHHHHHHHHGGGHGHHHHHHGGHHHHHHHGGGGGHHHHHHHHHHHHHHHGFFCCGGGHGGGG?GC
@M02034:409:000000000-BFKT7:1:1114:10365:4505 1:N:0:32
AAAGTCGAGGTGCCTAAAGTGGCAACCCAGACTGGGAAGGGGGTTGGTGGTGTAGAGCTTCCTGTAGCCGCATGGCGTTCGTACTTAAATATGGAACTAACCATTCCAATTTTCGCTGTCTCTTATACACATCTCCGAGCCCACGAGAC
+
CCCCCFCCBCABGGGGGGGGGGGGHHHGGHHGHHHGHHGGGGGEGGGFFGAFFGHGHHHHGHHHHGHHHGGGGGHHGFGGEFFHHHHHHHGHHHGGFHFGHHFHHFGFGHHHHHGGGGFFHFHHHHGHGHHHHHGGGFDGGGHGGGGGD
@M02034:409:000000000-BFKT7:1:1114:13282:4505 1:N:0:32
AAAGTCGAGGTGCCTAAAGTGGCAACCCAGACTAATAAGTCTGTTGGTGGTGTAGAGCTTCCTGTAGCCGCATGGCGTTCGTACTTAAATATGGAACTAACCATTCCAATTTTCGCTGTCTCTTATACACATCTCCGAGCCCACGAGACC
+
CBCBCFCCCCCCGGGGGGGGGGGHHHHGGHHGHHHHHHHGGHHHHHHFFGEFHHHHHHHHHHHHHHHHHGGFGGHHGGGGGFHHHHHHHHHHHHHHHHGGHHFHHHHHHHHHHHGFGGGHHGHHHHFHHHHHHHHHGCGGGGGGGGGGGG
@M02034:409:000000000-BFKT7:1:1114:13394:4506 1:N:0:32
AAAGTCGAGGTGCCTAAAGTGGCAACCCAGACTGCGGGTTCGGTTGGTGGTGTAGAGCTTCCTGTAGCCGCATGGCGTTCGTACTTAAATATGGAACTAACCATTCCAATTTTCGCTGTCTCTTATACACATCTCCGAGCCCACGAGACC
+
CBCCCFCCCCBCGGGGGGGFGGGHHHHGGHHGHHHGGGGGHGGGGGGEFGEFGGHHHHHHHHHHHHHHHGGGGGHHGGGGGFHHHHHHHHGHHHHHHGGHHHGHHHGHHHHHHHGGGGGGHHHHHHFHHHHHHHFHGCCFGGHGGGGGGG
@M02034:409:000000000-BFKT7:1:1114:16948:4512 1:N:0:32
AAAGTCGAGGTGCCTAAAGTGGCAACCCAGACTCAGAATAATGTTGGTGGTGTAGAGCTTCCTGTAGCCGCATGGCGTTCGTACTTAAATATGGAACTAACCATTCCAATTTTCGCTGTCTCTTATACACATCTCCGAGCCCACGAGACC
+
>AA3>DAB?DAAGGGGGFFGG4FHHGHGGHHGGGHGHHHHHHH5D5FEEGEFHFGHHHFHFHHGHFGHHGGGEGGFF1EFG?CHHHGHFHGHG33EGCFFHEDGHGHEFFHFHHGGGGEFDHHGFHFBFFHGFHFF/@@@DGFGGGFGD<
@M02034:409:000000000-BFKT7:1:1114:17173:4515 1:N:0:32
AAAGTCGAGGTGCCTAAAGTGGCAACCCAGACT
+
BBBBAFBBBBABGGGFGGFGGGGHHHHGGHHGH
@M02034:409:000000000-BFKT7:1:1114:7111:4518 1:N:0:32
AAAGTCGAGGTGCCTAAAGTGGCAACCCAGACTAATAATAAGGTTGGTGGTGTAGAGCTTCCTGTAGCCGCATGGCGTTCGTACTTAAATATGGAACTAACCATTCCAATTTTCGCTGTCTCTTATACACATCTCCGAGCCCACGAGACC
+
CBCCCFBCBCABGGGGGGGGGGGHHHHGGHHGHHCHHHHHGHHGHHGGGGFFHFHHHGHHHHHHHGHHHGGGGGHHGGGGFEFHHHHHHHHGHHBFFHGHHHGHGHHGHHHHHHGGGGGHHHHHHHHHHGHHHHHGG?BFGGHGGGGGGG
@M02034:409:000000000-BFKT7:1:1114:11706:4520 1:N:0:32
AAAGTCGAGGTGCCTAAAGTGGCAACCCAGACTAAGAAGGATGTTGGTGGTGTAGAGCTTCCTGTAGCCGCATGGCGTTCGTACTTAAATATGGAACTAACCATTCCAATTTTCGCTGTCTCTTATACACATCTCCGAGCCCACGAGACC
+
CCCDBFBBCCCCGGGGGGGGGGGHHHHGGHHGHHHHHHHHHHHHHHGEFEGGHGHHHHHHHHHHHGHGHGGGGGGFGEFGGGHHHHGHHHHHHHBGFHGGFHGHHFHHHHHHHFGGGGGHHHGHHHHHFHHHGHHFGCBCGGHGCCGGGG
@M02034:409:000000000-BFKT7:1:1114:14478:4522 1:N:0:32
AAAGTCGAGGTGCCTAAAGTGGCAACCCAGACTAAGAATCAGGTTGGTGGTGTAGAGCTTCCTGTAGCCGCATGGCGTTCGTACTTAAATATGGAACTAACCATTCCAATTTTCGCTGTCTCTTATACACATCTCCGAGCCCACGAGAC
+
BBCCAFBCCBBCGGGGGGGGGGGHHHHGGHHGHF3B3FGEDGHHHHGGGGGGHHHHHHHHHHHHHHHHHGGFGGHHGGGGGFHHHHHGHHEFHHGFHHHGHHGHFHHHHHHHHHGGGGFHHHHHHHFHFHHHHHHHGFCCGGHGGGGG?
@M02034:409:000000000-BFKT7:1:1114:22951:4525 1:N:0:32
AAAGTCGAGGTGCCTAAAGTGGCAACCCAGACTAATAATAAGGTTGGTGGTGTAGAGCTTCCTGTAGCCGCATGGCGTTCGTACTTAAATATGGAACTAACCATTCCAATTTTCACTGTCTCTTATACACATCTCCGAGCCCACGAGACC
+
BBBBBFCCCCABGGGGGGGGGGGHHHHGGHGGHHHHHHHHHGHHGHGGGGEFHHHHHHHHHHHHHHHHHGGGFGHHGGGGEEGHHHHHHHHHHHFHHHHHHHHHHHHHHHHHHHGHHHDFHHGHHHGHHHHHHHHHGCCGGGHGGGGGGF
@M02034:409:000000000-BFKT7:1:1114:19685:4527 1:N:0:32
AAAGTCGAGGTGCCTAAAGTGGCAACCCAGACTACGCAGAATGTTGGTGGTGTAGAGCTTCCTGTAGCCGCATGGCGTTCGTACTTAAATATGGAACTAACCATTCCAATTTTCGCTGTCTCTTATCACATCTCCGAGCCCACGAGACCA
+
BBCCCFCCCCABGGGGGGFGGGGHHHHGGHHGHHHGGGGEHHHGHHHEFGBFGHHHHHHHHGHHGHHHHFEEEGHHGEGFEFFHHHHGHHFHHHBHHHHGHHHHHHHGHHHHHHGGGFFHFHHHHHHHHFGHHHHGGGCFGGGGGFGGGF
@M02034:409:000000000-BFKT7:1:1114:14522:4529 1:N:0:32
AAAGTCGAGGTGCCTAAAGTGGCAACCCAGACTACGAATAATGTTGGTGGTGTAGAGCTTCCTGTAGCCGCATGGCGTTCGTACTTAAATATGGAACTAACCATTCCAATTTTTGCT
+
BCBBBFCCCCCBGGGGGGGFGGGHHHAFGHHGHH3EAEGCHHHHHFEGC?EA13F55DAAABFG555A3EE0BAA1>>>FEE2BGHHHEFG4B333F3EF303B?4B44FBG?4>FG
@M02034:409:000000000-BFKT7:1:1114:21814:4529 1:N:0:32
AAAGTCGAGGTGCCTAAAGTGGCAACCCAGACTAGTACTAAGGTTGGTGGTGTAGAGCTTCCTGTAGCCGCATGGCGTTCGTACTTAAATATGGAACTAACCATTCCAATTTTCGCTGTCTCTTATACACATCTCCGAGCCCACGAGACC
+
AAAAAFABBD>AGFGGGGGGGGGGHHHGGHHGGHGHHHHGHHHFGHEFFFEFFDGGGHHHFHHHHHHGHGGGGGHAEEFGFFGHHHFHHHFFGFEEBGHFFGHGHHHHHHHHHHGCFGGDHGHHHFGHEFHHHHGGFFGGGFHGCGGGGG
@M02034:409:000000000-BFKT7:1:1114:10515:4544 1:N:0:32
AAAGTCGAGGTGCCTAAAGTGGCAACCCAGACTCAGCATGCGGTTGGGG
+
BBBBBF>ABBBAGGGGGGGGGGGHHHHGGHFGH3GH3ADHF2AEEG00A
@M02034:409:000000000-BFKT7:1:1114:13274:4547 1:N:0:32
AAAGTCGAGGTGCCTAAAGTGGCAACCCAGACTCTTCCTCCGGTTGGTGGTGTAGAGCTTCCTGTAGCCGCATGGCGTTCGTACTTAAATATGGAACTAACCATTCCAATTTTCGCTGTCTCTTATACACATCTCCGAGCCCACGAGACC
+
AAAAAFBADB>AGFGGCGGEFGGFFHHGGGHGFHHHHHHHHGGEEGGGGDEGFFGGGFHHBCFFGHFBGFGGGFHGEEEGGFFHHHHHHFGHHHEFEGHHFE3GGF44GGBFGFG?AEGHFEFHDHFFGGHGHGHFDCC?GCGGGCG?FC
@M02034:409:000000000-BFKT7:1:1114:24170:4548 1:N:0:32
AAAGTCGAGGTGCCTAAAGTGGCAACCCAGACTAAGTGTGGTGTTGGTGGTGTAGAGCTTCCTGTAGCCGCATGGCGTTCGTACTTAAATATGGAACTAACCATTCCAATTTTCGCTGTCTCTTATACACATCTCCGAGCCCACGAGACC
+
CCCCCFCCCCABGGGGGGFGGGGFFEGGGHHGHHHHFHGHGGFGGHHEGGEFFHHGHHHHHHHHHGHFHGGCEGHHGEFFFEGHHHFFHHGHGHGFFHGFGHFGFFHHHHHHHFGGGGGHHFFHGFHDGHHGHHHHE@CDGGHEGFGDD=
@M02034:409:000000000-BFKT7:1:1114:24178:4563 1:N:0:32
AAAGTCGAGGTGCCTAAAGTGGCAACCCAGACTAAGTGTGGTGTTGGTGGTGTAGAGCTTCCTGTAGCCGCATGGCGTTCGTACTTAAATATGGAACTAACCATTCCAATTTTCGCTGTCTCTTATACACATCTCCGAGCCCACGAGAC
+
BBBBAFBBBBABGGGGGGGFGGCHEGFGGHHGHHHHGGFGGHGHGHHEFFEFGHHHHHGHHHHHGFHHGGGGGGHHGEGGFEHHHHHHHHHHHH3FFFHHFHFHFFHHHGHHHHGGGFFHGFHHHHHHFFHFFHHHGGGCFGGGGG/E?
@M02034:409:000000000-BFKT7:1:1114:20564:4565 1:N:0:32
AAAGTCGAGGTGCCTAAAGTGGCAACCCAGACTGGGTCTTCGGTTGGTGGTGTAGAGCTTCCTGTAGCCGCATGGCGTTCGTACTTAAATATGGAACTAACCATTCCAATTTTCGCTGTCTCTTATACACATCTCCGAGCCCACGAGACC
+
CCBBCFCCCCABGGGGGGGFGGGGHHHGGHHGHHHHHHHHHHGFFGGGFGEFGFHHHGHHHHHHHHHHHGGGEGHHFEGGFEGHHHHGHHGHHHFGHHHHHHHHHHGFHHHHHHGGGGGHHHHHHHHHFHHHHHGHGGGGCGHGGGGGGG
@M02034:409:000000000-BFKT7:1:1114:12841:4570 1:N:0:32
AAAGTCGAGGTGCCTAAAGTGGCAACCCAGACTCGGAAGGATGTTGGTGGTGTAGAGCTTCCTGTAGCCGCATGGCGTTCGTACTTAAATATGGAACTAACCATTCCAATTTTCGCTGTCTCTTATACACATCTCCGAGCCCACGAGACC
+
AAABAFBBCBABGGGGFGGGGGGGGGHGGHHGHHGGGGGGGHHHHHHEFEAFFFHHHHHHHHHGGFHGHGEEGEHGGGGGEFGHHHGGHHFHHHGFFHHFFAGHHFHHHHHHHHGGGGGGHFHFHHFFFGFHBGFFB?DFC/FCADGGGF
@M02034:409:000000000-BFKT7:1:1114:22100:4575 1:N:0:32
AAAGTCGAGGTGCCTAAAGTGGCAACCCAGACTTTGGGTGATGTTAG
+
AABBAF3ADBBBGGGGGFGGGGGHHHHGGHHGH553BEEE2DGBA55
@M02034:409:000000000-BFKT7:1:1114:22080:4579 1:N:0:32
AAAGTCGAGGTGCCTAAAGTGGCAACCCAGACTTCGGGTGTTGTTGGTGGTGTAGAGCTTCCTGTAGCCGCATGGCGTTCGTACTTAAATATGGAACTAACCATTCCAATTTTCGCTGTCTCTTATACACATCTCCGAGCCAACGCGA
+
>1AA1DAA@D1>GFE1F1BBFBABGAFCFGGCHFHFEFGCEE/FGFFFF/EFCGFEHHHEFBGEGFGFGGCEAEEHG?FGFF0GGH2@FBFBFGGF1GE11GD1GFG2F1FGEF/AEE/DG22BFFB2DBFHFFB1?CG?<00?C/>@
@M02034:409:000000000-BFKT7:1:1114:12019:4586 1:N:0:32
AAAGTCGAGGTGCCTAAAGTGGCAACCCAGACTAATAAGAATGTTGGTGGTGTAGAGCTTCCTGTAGCCGCATGGCGTTCGTACTTAAATATGGAACTAACCATTCCAATTTTCGCTGTCTCTTATACACATCTCCGAGCCCACGAGACC
+
CBCCCFCCCCCCGGGGGGGGGGGGHHHGGHHGHHHHHHHHHHHHHHHGGGEGHHHHHHHHHHHHHHHHHGGGGGHHGFGGFGHHHHHHHHGHHHHHHGHHHHHHHHHGHHHHHHGGGGGGGHHHHHHHGHHHHHGHGGGGGGHGGGGGGF
@M02034:409:000000000-BFKT7:1:1114:14045:4587 1:N:0:32
AAAGTCGAGGTGCCTAAAGTGGCAACCCAGACTCATAAGAATGTTGGTGGTGTAGAGCTTCCTGTAGCCGCATGGCGTTCGTACTTAAATATGGAACTAACCATTCCAATTTTCGCTGTCTCTTATACACATCTCCGAGCCCACGAGACC
+
CCCCCFCCCCCBGGGGGGGGGGGHHHHGGHHGHHGHHHHHHHHHGHEAFEGFGHHFFGHHGHHHHGHHHGGEEEFAFFGGGFFHHHGHHHFHGBBFHHHHGFBGHFHFGGHHG4EDFGEHFHHHHGHGHGHHFHHGG//<CFHGGCCGGG
@M02034:409:000000000-BFKT7:1:1114:8792:4597 1:N:0:32
AAAGTCGAGGTGCCTAAAGTGGCAACCCAGACTCCTCCTACGGTTGGTGGTGTAGAGCTTCCTGTAGCCGCATGGCGTTCGTACTTAAATATGGAACAACCATTCCAATTTTCGCTGTCTCTTATACACATCTCCGAGCCCACGAGACCA
+
ABABBFCBCCCBGGGGGGGGGGGHHHHGGHHGHFGHHGHHGGGHGGGEFGEFGHHGGGHHHHHHHHHFHEEEEGHHEEGGGGHHHHHGHHFHHHEDFCFEAFGFFEGHGHHHEEEEEEBFFDGFB3BDFHHHHDDE/C/@GGE?@FDGGF
@M02034:409:000000000-BFKT7:1:1114:12412:4598 1:N:0:32
AAAGTCGAGGTGCCTAAAGTGGCAACCCAGACTGGGATGGGTGTTGGTGGTGTAGAGCTTCCTGTAGCCGCATGGCGTTCGTACTTAAATATGGAACTAACCATTCCAATTTTCGCTGTCTCTTATACACATCTCCGAGCCCACGAGACC
+
CDCCCFCCCCBCGGGGGGGGGGGHHHHGGHHGHHHHHHFGHGGGGHHEFGEFGFHFHGGHHHHHHHHHHGGGGGGGFEGGFEEHHHHGHHHHHHGFGHHHHHFHHGHGHHHHHHGGGGGHHHHHHHFHFHHHHHHHEGGG?GFGGGGGGC
@M02034:409:000000000-BFKT7:1:1114:22654:4598 1:N:0:32
AAAGTCGAGGTGCCTAAAGTGGCAACCCAGGCGGTGGGTGGTGTTGA
+
A@BBAFBBBDABFGGFGFGGGGGHHAFEGHC2A2EAACEE0EFH1A5
@M02034:409:000000000-BFKT7:1:1114:10049:4601 1:N:0:32
AAAGTCGAGGTGCCTACAGTGGCAACCCAGACTAATCGGGATGTTGGTGGTGTAGAGCTTCCTGTAGCCGCATGGCGTTCGTACTTAAATATGGAACTAACCATTCCAATTTTCGCTGTCTCTTATACACATCTCCGAGCCCACGAGACC
+
AAAAAD3>ADAAGFGGBEGGF4FFBHHGGD2FG3BDEFEEEEFHHHEEFFAFHHFGHGHHHHHHHGHHHEEFEGAGEE@FEF1GCG4FBG4FDG@@3F?3EHFGFGBB4FGHGFGDFFGGHHFGGHGEFBDG1BD1<B/@C/C?/<<DAC
@M02034:409:000000000-BFKT7:1:1114:23493:4605 1:N:0:32
AAAGTCGAGGTGCCTAAAGTGGCAACCCAGACTCCGTCGGGTGTTGGTGGTGTAGAGCTTCCTGTAGCCGCATGGCGTTCGTACTTAAATATGGAACTAACCATTCCAATTTTCGCTGTCTCTTATACACATCTCCGAGCCCACGAGACC
+
ABB3AFAADBABGGGGGGGGG4EFFEH?FGGGFH32BBAAEFEGEHH1BABBFFGEHEHHHFHFHHDDGGEGGGHHEEGFEECCEGHGHHGGGF?3CGF?GHGGHHHBBGHHHEEDGD?1?DGFFHHFG1DGHHHHG?DGCFHGD-CGGC
@M02034:409:000000000-BFKT7:1:1114:17280:4606 1:N:0:32
AAAGTCGAGGTGCCTAAAGTGGCAACCCAGACTTCTCCTAAGGTTGGTGGTGTAGAGCTTCCTGTAGCCGCATGGCGTTCGTACTTAAATATGGAACTAACCATTCCAATTTTCGCTGTCTCTTATCACATCTCCGAGCCCACGAGACCA
+
CCDCCFBCCDCCGGGGGGGGGGGHHHHGGHGFHEGGFFGF5FHHHAAEFEGEAAFBFFEE5FGFE5B5FEGCEDE10>>1??21BGHD@FGFG333FEGH303BB4F4BGFHF4E?E//B?EFGD4G?32?GDGHECGFGEHA<@CADFF
@M02034:409:000000000-BFKT7:1:1114:16612:4610 1:N:0:32
AAAGTCGAGGGTGCCTAAAGTGGCAACCCAGACTTCTGAGTCTGTTGGTGGTGTAGAGCTTCCTGTAGCCGCATGGCGTTCGTACTTAAATATGGAACTAACCATTCCAATTTTCGCTGTCTCTTATACACATCTCCGAGCCCACGAGA
+
AAABBFAABBBAFE4DFFDGDGBFHHHHGGHCFHHHHHFGDGFDDGHHEFGAABFGEHHHGHGHHHHHDAA>@FEHAEE/FEEGEGHGGGDGEGF3FGGDBEC3C?EFDGGDGHF</?EFHHFGHHEFGBGHB2FDFCBCB<CFFC@DG
@M02034:409:000000000-BFKT7:1:1114:23458:4614 1:N:0:32
AAAGTCGAGGTGCCTAAAGTGGCAACCCAGACTCGTGATAAGGTTGGTGGTGTAGAGCTTCCTGTAGCCGCATGGCGTTCGTACTTAAATATGGAACTAACCATTCCAATTTTCGCTGTTCTTATACACATCTCCGAGCCCACGAGACCA
+
BBBABFBBBBBBGGGGGGGGGGGGHHHGGHHGHHGFGFGFDGHFGHGEFGEFGHHGHHHHHHHFHHHHHGEFGGHHGGGGEFGHHHHHHHGHHHFHHHHHHHHHFHGHFHHHHHGGGGGFF4FFGBGFHGHEFFHGCF/DGHGG?C?/FC
@M02034:409:000000000-BFKT7:1:1114:15016:4624 1:N:0:32
AAAGTCGAGGTGCCTAAAGTGGCAACCCAGACTGCGAATAATGTTGGTGGTGTAGAGCTTCCTGTAGCCGCATGGCGTTCGTACTTAAATATGGAACTAACCATTCCAATTTTCGCTGTCTCTTATACACATCTCCGAGCCCACGAGAC
+
BBCCBFCCCCABGGGFGGGGGGGHHHHGGHHGHHHGGGGGHHHHGHHEFGEFGHHHHHHHHHHHHGHHHGFGGGGHGGGGFEGHHHHHHHHHHHHHHHGGGHBGHFHHHHHHHGGFGGFHHFHHHHFDF2GHFGFGECCCGGHGGGGGG
@M02034:409:000000000-BFKT7:1:1114:19881:4628 1:N:0:32
AAAGTCGAGGTGCCTAAAGTGGCAACCCAGACTATGAATCAGGTTGGTGGTGTAGAGCTTCCTGTAGCCGCATGGCGTTCGTACTTAAATATGGAACTAACCATTCCAATTTTCGCTGTCTCTTATACACATCTCCGAGCCCACGAGACC
+
BBBBAFABBBAAGGGGGGGGGFDFHHHEGHHGHGHFFHHHHHHHGHG2AEABGHHFHHHHHHHFHHHFFEAEEEHFEEEFEECGHHHGGHFBFF3GFGHFHFFFEHGFFGHHHDEEGGEHHGGHHFFFGHHGHHFFFCBDCGHGGCGGGG
@M02034:409:000000000-BFKT7:1:1114:8465:4628 1:N:0:32
AAAGTCGAGGTGCCTAAAGTGGCAACCCAGACTCATCCTTCTGTTGGTGGTGTAGAGCTTCCTGTAGCCGCATGGCGTTCGTACTTAAATATGGAACTAACCATTCCAATTT
+
CCCCBFABBCBBGGGGGGGGGGGHHHHGGHHDHHEHFGHGFGHHBGC222EFABG5A53BAFDGFBE5AEF0EEE1>1>FE?2??EHHDDG@E333BBGH313B34F44F3F
@M02034:409:000000000-BFKT7:1:1114:21329:4634 1:N:0:32
AAAGTCGAGGTGCCTACAGTGGCAACCCAGAATAATGTTGGTGGTGTAGAGCTTCCTGTAGCCGCATGGCGTTCGTACTTAAATATGGAACTAACCATTCCAATTTTCGCTGTCTCTTATACACATCTCCGAGCCCACGAG
+
>A1>AFA1DDAAGGGG1FFGGGEGHHFEGHHGHHGFHEGHHGGGEFBFGFGHHHHHHHHGHFEE?/AEGAEEGEGGFGGHFF@FEDGG1FFGHGB01BFBFGFEFHFBEAEEEDG2FHFFFDDFFGGH>FFG/CGGHG//>
@M02034:409:000000000-BFKT7:1:1114:10476:4645 1:N:0:32
AAAGTCGAGGTGCCTAAAGTGGCAACCCAGACTGGTCCGTGTGTTGGTGGTGTAGAGCTTCCTGTAGCCGCATGGCGTTCGTACTTAAATATGGAACTAACCATTCCAATTTTCGCTGTCTCTTATACACATCTCGAGCCCACGAGACCA
+
AAABBFBBBBABGGGGGGGFFGGHHHHGGHHGHHHGHHGFFGHHHHHEFGEFHGHGGGGHGGHFGFHGGEEEGGHHE?FFFFGHHHHGHHFHGHFFGHEGHHGHHHHHHHHHHHGFGGGFHHHHHHDFFGHHHFBHEFGCFHGGGGGGGG
@M02034:409:000000000-BFKT7:1:1114:15788:4654 1:N:0:32
AAAGTCGAGGTGCCTAAAGTGGCAACCCAGACTAATAATCATGTTGGTGGTGTAGAGCTTCCTGTAGCCGCATGGCGTTCGTACTTAAATATGGAACTAACCATTCCAATTTTCGCTGTCTCTTATACACATCTCCGAGCCCACGAGACC
+
BABBAFCCCCBCGGGGGGGGFGGHHHHGGHHGHHHHHHHHHHHHHHHEFGEFGHHHHHGGHHHHGHHHHGGGGGHHGGGGGGHHHHHGHHHHGFFFGFFCHHFHHHGFHGFHHHEEFGGGHGHGHHEFHHHFFFGHGGGGCCFEGG/AEF
@M02034:409:000000000-BFKT7:1:1114:10580:4669 1:N:0:32
AAAGTCGAGGTGCCTAAAGTGGCAACCCAGACTGGTAATGAGGTTGGTGGTGTAGAGCTTCCTGTAGCCGCATGGCGTTCGTACTTAAATATGGAACTAACCATTCCAATTTTCGCTGTCTCTTATACACATCTCCGAGCCCACGAGACC
+
ABBBAFBBBDAAGGGGGGGGGGGHHHHGGHHGHHHAGHGHFHHGHHGEFGEFGHHFGGHHHCHFHHHHHGEEGGHFGFGGGGBHHHGHHGFHHHDGHHHGHHGGHHHEHHGFHBEEGGGHHHHHHHHGGEHHGHGHGCCCGGAADGG/AF
@M02034:409:000000000-BFKT7:1:1114:17332:4672 1:N:0:32
AAAGTCGAGGTGCCTAAAGTGGCAACCCAGACTACTAAGAAGGTTGGTGGTGTAGAGCTTCCTGTAGCCGCATGGCGTTCGTACTTAAATATGGAACTAACCATTCCAATTTTCGCTGTCTCTTATACACATCTCCGAGCCCACGAGACC
+
ABA?AFABDBAAFGGGGGGGGFFCFHHGGHHGHHHHHHHGDFFFGGGEFFEFGFEFFHGFFGBAGGFDGGFCEFGHEEEFFGFGHHGHHHDGHFGHHGGFFGDGHHHEHHFGHEE<EFEGBDHGHHDD3CDHHHFGC/C@CAGFGGGEGC
@M02034:409:000000000-BFKT7:1:1114:17526:4673 1:N:0:32
AAAGTCGAGGTGCCTAAAGTGGCAACCCAGACTAATCATCGGGTTGGAGGTGTAGAGCTTCCTGTAGCCGCATGGCGTTCGTACTTAAATATGGAACTAACCATTCCAATTTTCGCTGTCTCTTATACACATCTCCGAGCCCACGAGACC
+
CCCCCFBCCCBBGGGGGGGGGGGHHHHGGHHGHHHHHHHHGGGFFGGGGGAGFFHEFHHHHHHHHHGFHGGGGGHHGGGEFEFGHHGFGHDHGHFGHHHFCE3GHHHHHHHHHHGGGGFHHHHHHHFGHHHHGHGBFGGGGGGGCFFGGG
@M02034:409:000000000-BFKT7:1:1114:7872:4674 1:N:0:32
AAAGTCGAGGTGCCTAAAGTGGCAACCCAGACTAATAATCATGTTGGTGGTGTAGAGCTTCCTGTAGCCGCATGGCGTTCGTACTTAAATATGGAACTAACCATTCCAATTTTCGCTGTCTCTTATACACATCTCCGAGCCCACGAGACC
+
AABBBFB3DDABGGGFGGFGGGGHHHHGGHHGHHFHGFHHHFGFGHFEFDEFHHHGHHHHEHHGHFHEGFEEEFHGGGEFFGBHHHFFFFFGHF3DFFFFGHHH34?DHGFGHFEFGEEFFHF4GGHHHE1BFHFFGCDGGG/FD/C/CC
@M02034:409:000000000-BFKT7:1:1114:23064:4681 1:N:0:32
AAAGTCGAGGTGCCTAAAGTGGCAACCCAGACTAAGGAGAATGTTGGTGGTGTAGAGCTTCCTGTAGCCGCATGGCGTTCGT
+
A1A1>@>AAD>AGGGF1FGAG1AAFCHEFHGGGFDABBAAGG1FGHHEF/AFFE12G1AFHEHFFGDDEEE@/EFFE>EFE>
@M02034:409:000000000-BFKT7:1:1114:6730:4688 1:N:0:32
AAAGTCGAGGTGCCTAAAGTGGCAACCCAGACTAAGACGAATGTTGGTGGTGTAGAGCTTCCTGTAGCCGCATGGCGTTCGTACTTAAATATGGAACTAACCATTCCAATTTTCGCTGTCTCTTATACACATCTCCGAGCCCACGAGAC
+
ABAAAFBBDBACGGGGGGGGGGFHHHHGGHHGHH3FG3B2A2FFGHHEFFBFGHHFHGHHHGHHHHHHHGFCEGHCEEEEEEGEHHFFGHFHHHFFFHHGHFHHHHFDHHHHHHGGGGGGHBFGHHHHFFHHHHGGG/CGCFHGFFGDG
@M02034:409:000000000-BFKT7:1:1114:11541:4689 1:N:0:32
AAAGTCGAGGTGCCTAAAGTGGCAACCCAGACTAAGGGGAAGGTTGGTGGTGTAGAGCTTCCTGTAGCCGCATGGCGTTCGTACTTAAATATGGAACTAACCATT
+
AAAABFBB?DAAGGGGGGGFGFFFHHHGFEA2BDFFHCG?EEGHEHC1AEFFA3B5F53FAEGF5A553>E0BEG1E1>?B?2?1FD@FGFFHE33F3GH303BB
@M02034:409:000000000-BFKT7:1:1114:7043:4693 1:N:0:32
AAAGTCGAGGTGCCTAAAGTGGCAACCCAGACTACTAAGCAGGTTGGTGGTGTAGAGCTTCCTGTAGCCGCATGGCGTTCGTACTTAAATATGGAACTAACCATTCCAATTTTCGCTGTCTCTTATACACATCTCCGAGCCCACGAGACC
+
ABACCFCCCCBCGGGGGGGGGGGHHHHGGHHGHHGHHHHHHHHHFHGFFEFGHHHGHHHHHHHHHFHHHGGEEFHFFFFGGFFHHHHHHHHGHHFFFHFGGFFHHHHFFHHHHGFGG?GHHHHHFHHHFFHHHHHFDCGGGGAADGGGGG
@M02034:409:000000000-BFKT7:1:1114:23345:4695 1:N:0:32
AAAGTCGAGGTGCCTAAAGTGGCAACCCAGACTAATACTAAGGTTGGTGGTGTAGAGCTTCCTGTAGCCGCATGGCGTTCGTACTTAAATATGGAACTAACCATTCCAATTTTCGCTGTCTCTTATACACATCCCGAGCCCACGAGACCA
+
BBBCBFCCCCACGGGGGFGGGGGHHHHGGHHGHHHHGHHHHHGGGHGEFGEFHHHHHHHHHHHHHHHHHGEFGGHHFEEGGFEHHHHHHHHHHHGHGHGGGHFHHHGHFFHHHHGGGGEGHFHHHHHHGHHGHGHGGGGGGHFDFGGGGF
@M02034:409:000000000-BFKT7:1:1114:19145:4695 1:N:0:32
AAAGTCGAGGTGCCTAAAGTGGCAACCCAGACTTCTTCTACGGTTGGTGGTGTAGAGCTTCCTGTAGCCGCATGGCGTTCGTACTTAAATATGGAACTAACCATTCCAATTTTCGCTGTCTCTTATACACATCTCCGAGCCCACGAGACC
+
CCBBCFCCCCABGGGGGGGGGGGHHHHGGHHGHHHHHHHHHGGGFGGGFGEFHHHHHHHHHHHHHHHHHGGGGGHHGGGGGFHHHHHHHGHHHHFFHHHHHHGHHHFFHHHHHHGFGGFFHGHHHHGHHHHHHHHHGGGGDGHGG?@DDF
@M02034:409:000000000-BFKT7:1:1114:21534:4695 1:N:0:32
AAAGTCGAGGTGCCTAAAGTGGCAACCCAGACTGGGCAGCCGGTTGGTGGTGTAGAGCTTCCTGTAGCCGCATGGCGTTCGTACTTAAATATGGAACTAACCATTCCAATTTTCGCTGTCTCTTATACACATCTCCGAGCCCACGAGACC
+
CCCCCFCCCCBCGGGGGGGGGGGHHHHGGHHGHHGHHHGGHGGGFGGGGGEFGHHHHHHHHHHHHHHHHGGGGGHGGEGGGEGHHHHHHHFHHHHHGHHHHHGHHHHHHHHHHHGGGGGHHGHHHHHGFFHHGHHHECGGGGHGGGCGCC
@M02034:409:000000000-BFKT7:1:1114:20044:4706 1:N:0:32
AAAGTCGAGGTGCCTAAAGTGGCAACCCAGACTACGCATCATGTTGGTGGTGTAGAGCTTCCTGTAGCCGCATGGCGTTCGTACTTAAATATGGAACTAACCATTCCAATTTTCGCTGTCTCTTATACACATCTCCGAGCCCACGAGACC
+
CBCBCFCBCCBBGGGGGGGFGFGHHHHGGHHGHHFGCGGGHHHHHHHEFFEFGFHFHHHHHHHHHHHHHGGGGGHHGEGGFEFHHHHHHHGHGHEGHHHGHHHHHHHFHHHHHHGGGGEFHGHHFHGGFHHHHHGHGGGGGGHGGGGGGE
@M02034:409:000000000-BFKT7:1:1114:17576:4707 1:N:0:32
AAAGTCGAGGTGCCTAAAGTGGCAACCCAGACTAGTAATCAGGTTGGTGGTGTAGAGCTTCCTGTAGCCGCATGGCGTTCGTACTTAAATATGGAACTAACCATTCCAATTTTCGCTGTCTCTTATACACATCTCCGAGCCCACGAGACC
+
AABBAFBBBB>AGGGGGGGGGGGGHHHGGGHGHHHHHHHHHHGHHHGEFFEFGFHFHHHHHFHGHHHHHGCEFGHFGEGGGEGHGHHFHHGHHGDFFHHHHGGHHHHFHHHHHGGGGGFHHGHHHHHGGHHGHFGFFCGDGEEFDCCFGF
@M02034:409:000000000-BFKT7:1:1114:19844:4709 1:N:0:32
AAAGTCGAGGTGCCTAAAGTGGCAACCCAGACTCGTACGGATGTTGGTGGTGTAGAGCTTCCTGTAGCCGCATGGCGTTCGTACTTAAATATGGAACTAACCATTCCAATTTTCGCTGTCTCTTATACACATCTCCGAGCCCACGAGAC
+
CCBBCFCCCBAAGGGGGGGGGGGHHHHGFHHGHGGHGHEGGGGGHHHGFDBFFGHGHFGHHHHGHGHGGEEFGGH1EEFFEEEGHHHGFHGHGFFGGHHHFGFHEHGHHHHHHGFGGGFFHHHHHHFFFGFHHHFGCBD<CFHGGGGGG
@M02034:409:000000000-BFKT7:1:1114:13839:4710 1:N:0:32
AAAGTCGAGGTGCCTAAAGTGGCAACCCAGCCTCCGAAGGGGGT
+
>1>AADAAD?1AGCBFAFFBFBEB1AG?CH00F00EAAE?E//E
@M02034:409:000000000-BFKT7:1:1114:23448:4711 1:N:0:32
AAAGTCGAGGTGCCTAAAGTGGCAACCCAGACT
+
CCCCCFCCCC?AGGGGGGGGGGGHHHHGGHHGH
@M02034:409:000000000-BFKT7:1:1114:22184:4720 1:N:0:32
AAAGTCGAGGTGCCTAAAGTGGCAACCCAGACTACGGGGCCGGTTGGTGGTGTAGAGCTTCCTGTAGCCGCATGGCGTTCGTACTTAAATATGGAACTAACCATTCCAATTTTCGCTGTCTCTTATACACATCTCCGAGCCCACGAGACC
+
CCCCBFCCCCABGGGGGGGGGGGHHHHGGHHGHHHGGGGGGGGGGGGEFGGFGHHHHHHHHHHHHHHHHGGGGGHGFEFGFEGHHHHHHHHHHHGHGHHHGGHHHHHGHHHHHHGGGGGHHHHHHHHHHGHHHHGBECGGGGHGGGGGGE
@M02034:409:000000000-BFKT7:1:1114:19836:4727 1:N:0:32
AAAGTCGAGGTGCCTAAAGTGGCAACCCAGACTCGTACGGATGTTGGTGGTGTAGAGCTTCCTGTAGCCGCATGGCGTTCGTACTTAAATATGGAACTAACCATTCCAATTTTCGCTGTCTCTTATACACATCTCCGAGCC
+
AAA3AFAA>AAAGFGGCGGGGGGGCHHFGDF2B3AGEH2E?EEGGB1E1EAAFFHBFHHHHHHEG55DGAE0EEFFEEEGEE1GHHHGHEHHH33?FCDG3FHFHFHGHHFGFFGGGEE12GGHFFHGFFDCFDGFF/>BB
@M02034:409:000000000-BFKT7:1:1114:14699:4740 1:N:0:32
AAAGTCGAGGTGCCTAAAGTGGCAACCCAGACTAAGCGGGATGTTGGTGGTGTAGAGCTTCCTGTAGCCGCATGGCGTTCGTACTTAAATATGGAACTAACCATTCCAATTTTCGCTGTCTCTTATACACATCTCCGAGCCCACGAGACC
+
AABB>FABBB2AGGGGFGGGGGGHGHHGGHHGHHHGCGGGCGGBFFEEEG1FBFGFGBGHFGHHGDGDGFG@FGGFGEE1E?CEGHHHFHGGFH33FGFGEGFBHEHGGHHHHGFCGDBFFHGHFHG3DFHFFHGFB/C@ACFCDDGFFC
@M02034:409:000000000-BFKT7:1:1114:13177:4741 1:N:0:32
AAAGTCGAGGTGCCTAAAGTGGCAACCCAGACTGGGGGGGGTGTTGGTGGTGTAGAGCTTCCTGTAGCCGCATGGCGTTCGTACTTAAATATGGAACTAACCATTCCAATTTTCGCTGTCTCTTATACACATCTCCGAGCCCACGAGAC
+
AAA@AFAA1@1>F1FFFFG3B1FCAAAACHHGHGFHCGEG@@@@BEFAEF-A:FFBF/BF99FF9FFFFF?@BBFF@;@AB;-;AF/:FFBFFF/BBFFF/AFFFBBFBFFEFB@BBBF/FFFFFBB//9BFFFB/;-@>=EF-@@@B?
@M02034:409:000000000-BFKT7:1:1114:23503:4742 1:N:0:32
AAAGTCGAGGTGCCTAAAGTGGCAACCCAGACTATGTCTAATGTTGGTGGTGTAGAGCTTCCTGTAGCCGCATGGCGTTCGTACTTAAATATGGAACTAACCATTCCAATTTTCGCTGTCTCTTATACACATCTCCGAGCCCACGAGACC
+
CCCCCFBCCCABGGGGGGGFGGGHHHHGGHHGHHFHDEGEAGHHDGA2BEGFFFGDGBGGDGGHFFHEGDGEFFH10BEFDE2FGHHFFGHHFF3@FGHHF13FD4F4FHGHHHFGGEEGHHHHDHB?FGF2GDGDFCDGGEECD//<AC
@M02034:409:000000000-BFKT7:1:1114:20375:4745 1:N:0:32
AAAGTCGAGGTGCCTAAAGTGGCAACCCAGACTGGGAGGGAGGTTGGTGGTGTAGAGCTTCCTGTAGCCGCATGGCGTTCGTACTTAAATATGGAACTAACCATTCCAATTTTCGCTGTCTTTATACACATCTCCGAGCCCACGAGACC
+
BBBBBFBBBBABGGGGGFFEGFGHHHGGGHGGHHHHHGGGEGGEHHGBFE1BFEGBGDGGGHHHGHGFGFGFFGHHEEEFEFHHHHFFHGHHHHBFFHHHHGFGHGFDHHHHHFE<DDEFHHHGFHFHFEFHHGFFFCFCFGGGGG?GE
@M02034:409:000000000-BFKT7:1:1114:8176:4765 1:N:0:32
AAAGTCGAGGTGCCTAAAGTGGCAACCCAGACTGGTGGTTGTGTTGGTGGTGTAGAGCTTCCTGTAGCCGCATGGCGTTCGTACTTAAATATGGAACTAACCATTCCAATTTTCGCTGTCTCTTATACACATCTCCGAGCCCACGAGACC
+
AAABBFAA@DABGGGGFGGGGFFFFAGGGHHFHHGB2EAFEEGHHHHBFEAAF3GBHEHHGCGHFFGGGEE@EFHHGEEEEE2FGHBBBFBFGFDGFFFGHHFFBFGHHHHHHGGEEE<DBFGHEHG3BFFFFHFBE/DCCFEFCC//A>
@M02034:409:000000000-BFKT7:1:1114:19541:4770 1:N:0:32
AAAGTCGAGGTGCCTAAAGTGGCAACCCAGACTACTAATCAGGTTGGTGGTGTAGAGCTTCCTGTAGCCGCATGGCGTTCGTACTTAAATATGGAACTAACCATTCCAATTTTCGCTGTCTCTTATACACATCTCCGAGCCCACGAGACC
+
BBCCBFCCCCAAFGGGGGGFGGGHFHHGGGHGHHHHHHHHHHHGHHGFGGEFGHHGHHHHHHHHHHHHHGGGFGHHGFGGGGHHHHHHHHGHHHGHHHHGHHHHHHGHFHHHHHGGGGGHHHHHHHHHHHHHHGGGG?CCGFHGGFGGGF
@M02034:409:000000000-BFKT7:1:1114:19674:4780 1:N:0:32
AAAGTCGAGGTGCCTAAAGTGGCAACCCAGACTCCGTGTCAGGTTGGTGGTGTAGAGCTTCCTGTAGCCGCATGGCGTTCGTACTTAAATATGGAACTAACCATTCCAATTTTCGCTGTCTCTTATACACATCTCCGAGCCCACGAGACC
+
CCCCBFCCCCABGGGGFGGGGGGHHHHGGHHGHHHGGGHHHHHGHHGEFGEFFFHGHHHHHHHHHHHHHGGGGGHHGEGGFFHHHHHGHHGHHHHGHHHHHHGHHHGFHHHHHHGGGGGHHHHHHHGHGHGHFHGHC<CCDGHGGGGGGE
@M02034:409:000000000-BFKT7:1:1114:13854:4785 1:N:0:32
AAAGTCGAGGTGCCTAAAGTGGCAACCCAGACTACGGTTGGGGTTGGTGGTGTAGAGCTTCCTGTAGCCGCATGGCGTTCGTACTTAAATATGGAACTAACCATTCCAATTTTCGCTGTCTCTTATACACATCTCCGAGCCCACGAGACC
+
BAABBFBBBBBBGGGGGGGGGGGHHHHGGHFGHGFG?EFEFGGGGF?EFGEFFDGBF5AGFCHGFFDEBEF/EEGAE?EFE?2GFGHHHHHHHB3EGHHG3FGGHFHFHHFHD4B?C?????F33FDBG22@@DGBD?/ACFG/CC@>DE
@M02034:409:000000000-BFKT7:1:1114:15132:4800 1:N:0:32
AAAGTCGAGGTGCCTAAAGTGGCAACCCAGACTACTCAGCGGGTTGGTGGTGTAGAGCTTCCTGTAGCCGCATGGCGTTCGTACTTAAATATGGAACTAACCATTCCAATTTTCGCTGTCTCTTATACACATCTCCGAGCCCACGAGACC
+
ABBAAFCCCCAAGGGGGGGGGGGGGHHGGHHGHHHHHHHGGGGEFGGAFGEFHFHFGGHHHGHFHFHGHGEFGGHHGEGGFEGHHHHEHHFHHHDFGHGHHFFHHHHFHHHHHGGGGGCGHHHHHHHHECFHHHHFEDGGGGHGGGGGGG
@M02034:409:000000000-BFKT7:1:1114:24503:4803 1:N:0:32
AAAGTCGAGGTGCCTAAAGTGGCAACCCAGACTAGTGGTCGGGTTGGTGGTGTAGAGCTTCCTGTAGCCGCATGGCGTTCGTACTTAAATATGGAACTAACCATTCCAATTTTCGCTGTCTCTTATACACATCTCCGAGCCCACGAGACC
+
AABAAFBBCCABGGGGGFGGGGGHHHHGGHHGHHHGHHGHGGGDFGGGFGEFGHHHHHHHHHHHHHHGHGGEGGHHGGGGGFHHHHHHHHHHHF?FFHHGHHGHHHHHHHHHHHGGFGDFHGHHHHFHFHGHHHGFGCCGCEEEGGGDDE
@M02034:409:000000000-BFKT7:1:1114:16298:4810 1:N:0:32
AAAGTCGAGGTGCCTAAAGTGGCAACCCAGACTAATAATAAGGTTGGTGGTGTAGAGCTTCCTGTAGCCGCATGGCGTTCGTACTTAAATATGGAACTAACCATTCCAATTTTCGCTGTCTCTTATACACATCTACG
+
A3ABAFAADA2AFCG5B4BAGGCHG4GAFFGG3FBGFHBGDGF5ABE2AEAEBFGFF5AFFGHGBB5D3AAEFGHEFGGFE1BF1FD3FGGBEH3@3F@3BBBB3B?FDD3?BFE?/?<B44BF4BD4?1D1BF1B?
@M02034:409:000000000-BFKT7:1:1114:11249:4813 1:N:0:32
AAAGTCGAGGTGCCTAAAGTGGCAACCCAGACTAGTAAGAATGTTGGTGGTGTAGAGCTTCCTGTAGCCGCATGGCGTTCGTACTTAAATATGGAACTAACCATTCCAATTTTCGCTGTCTCTTATACACATCTCCGAGCCCACGAGACC
+
BABCBFCBCDBCGGGGGGGFGGGHHHHGGHHGHHGHHGGB5FGHHHHGFEFFGHHHHHHHGHHHHHGHHGGEGGHGEFGFEFHHHGFFHHGHHHFGHHGGHGFHGGFGHHHHHHGGGGEFHHHHGHHHHHHHHG3?ECFCDGFECCGGGF
@M02034:409:000000000-BFKT7:1:1114:19512:4818 1:N:0:32
AAAGTCGAGGTGCCTAAAGTGGCAACCCAGACTCAGCCTCCGGTTGGTGGTGTAGAGCTTCCTGTAGCCGCATGGCGTTCGTACTTAAATATGGAACTAACCATTCCAATTTTCGCTGTCTCTTATACACATCTCCGAGCCCACGAGACC
+
BBBBBFBBBBABGGGGGGGGGGGHHHHGGHHGHHHFFFHGHGGGGGGGFGEFGGHFFGHHFHHHHGFEGFGGEGHHGEEFFFCHGHHFFHHHHGDFHFGHHHDGHHGGHFHHHGGGGFFFHHHHHHHDFHHFFFFHGCGGC/CGGGGGGG
@M02034:409:000000000-BFKT7:1:1114:7541:4819 1:N:0:32
AAAGTCGAGGTGCCTAAAGTGGCAACCCAGACTAATCGTAATGTTGGTGGTGTAGAGCTTCCTGTAGCCGCATGGCGTTCGTACTTAAATATGGAACTAACCATTCCAATTTTCGCTGTCTCTTATACACATCTCCGAGCCCACGAGACC
+
AABCCFCCCCBBGGGGGGGGGGGHHHHGGHHGHHHHFFHHHGHFHHHGFGEGHHHHGGHHHHHHHHHFHGEEGGHFFEEGFFHHHHHHHHGHHG3FFHFHGHGHGHHHGHHHHFGGGGEHHGHHHHHHFHHHHHGGGCFGGGHGGGGGGE
@M02034:409:000000000-BFKT7:1:1114:16288:4826 1:N:0:32
AAAGTCGAGGTGCCTAAAGTGGCAACCCAGACTAATAATAAGGTTGGTGGTGTAGAGCTTCCTGTAGCCGCATGGCGTTCGTACTTAAATATGGAACTAACCATTCCAATTTTCGCTGTCTCTTATACACATCTCCGAGCCCACGAGACC
+
BBCCAFBCCCAAGGGGGGGGGGGHHGHGGHHGHHHHHHHHHHHGHHGEFFEFHHHHHHHHHHHHHHHHHGGGGGGHGEGGGEHHHHHGHHHHHHHHHHGHHHHHHHHGHHHHHHGGGGEGHHHHHHGHFFHHHHHHGGGGGGHGGGGGGF
@M02034:409:000000000-BFKT7:1:1114:7560:4830 1:N:0:32
AAAGTCGAGGTGCCTAAAGTGGCAACCCAGACTAATCGTAATTTTGGTGGT
+
AAA1ADAAD1>AGGG1AGGG1DFHHHHGGCHGHH1GBFFECF2FE2/BA/A
@M02034:409:000000000-BFKT7:1:1114:17439:4830 1:N:0:32
AAAGTCGAGGTGCCTAAAGTGGCAACCCAGACTGTTAGTAGTGTTGGTGGTGTAGAGCTTCCTGTAGCCGCATGGCGTTCGTACTTAAATATGGAACTAACCATTCCAATTTTCGCTGTCTCTTATACACATTTCCGAGCCCACGAGAC
+
A3AA>DAA?22AGGDA4FBBBGFHHGFGDHFFHFADGHGGG5GA5FEEFAAF1DG5DD3F5GHGGBBA3B0AAEGGE?FFEEHCBFFHHFHBFHD3B33@31@F3B4?4BFHFGE/EE/BFB444BEB?3B23B3BA/CC//FF<<<<?
@M02034:409:000000000-BFKT7:1:1114:7616:4831 1:N:0:32
AAAGTCGAGGTGCCTAAAGTGGCAACCCAGACTAAGGATAATGTTGGTGGTGTAGAGCTTCCTGTAGCCGCATGGCGTTCGTACTTAAATATGGAACTAACCATTCCAATTTTCGCTGTCTCTTATACACATCTCCGAGCCCACGAGACC
+
AAABADABADAAGFGFGGGEFFFHFHHGGHGGFEGHHHHHHHGFGFEAFFEFEDGGHBGFFCHEFEGGGGG0ECHHEE@FG1B1GFFFHHEFFD3@FCD3FHFF?4FDHHHHHFGGGEEFHFEGFHFHFFH2GFBGD?/@D/FE/@@DDA
@M02034:409:000000000-BFKT7:1:1114:17178:4835 1:N:0:32
AAAGTCGAGGTGCCTAAAGTGGCAACCCAGACTATGAATCATGTTGGTGGTGTAGAGCTTCCTGTAGCCGCATGGCGTTCGTACTTAAATATGGAACTAACCATTCCAATTTTCGCTGTCTCTTATACACATCTCCGAGCCCACGAGACC
+
CBCCBFCBCBAAGGGGGGGGGGGHHHHGGHHGHHHHHHHHHHHHGHHEFFEFFHHHHGHHGHHHGHHHHGGGGGGGFFFFFEHHHHHHHHHHGHGFHHHHGHFHHFFHHHHHHFGGGGGHHHHHHHHEFHHHHHHFFFGFGEEEGGGGGG
@M02034:409:000000000-BFKT7:1:1114:19953:4842 1:N:0:32
AAAGTCGAGGTGCCTAAAGTGGCAACCCAGACTAATACGCATGTTGGTGGTGTAGAGCTTCCTGTAGCCGCATGGCGTTCGTACTTAAATATGGAACTAACCATTCCAATTTTCGCTGTCTCTTATACACATCTCCGAGCCCACGAGACC
+
BBBBBFBBBBABGGGGGBGGGGGGHHHGGHHGHHHGHHHGGGGHFHHEFG1FGDFDGFHHHEHHHHHGHGGCGEHFGGGEGEHHGHHFHHFGGGFGHHHHHHGHHFHDFGHHHGEEGGGEFHGHHHHHFGFFGHHGC>CFGAGGCFGGGE
@M02034:409:000000000-BFKT7:1:1114:17429:4846 1:N:0:32
AAAGTCGAGGTGCCTAAAGTGGCAACCCAGACTGTTAGTAGTGTTGGTGGTGTAGAGCTTCCTGTAGCCGCATGGCGTTCGTACTTAAATATGGAACTAACCATTCCAATTTTCGCTGTCTCTTATACACATCTCCGAGCCCACGAGACC
+
BCCCBFABBCBCGGGGGGGGGGGHHHHGGHHGHHHHHGHHHHHHHHHEFGGFHHHHHHHHHHHHHHHHHGGGGGHHGEGGEFHHHHHGHHHHHHFGHFHGHHHHHHHHHHHHHFGGGGFHHHHHHHHHGHHHHHGFGFGGGFHGGGCADA
@M02034:409:000000000-BFKT7:1:1114:21673:4849 1:N:0:32
AAAGTCGAGGTGCCTAAAGTGGCAACCCAGACTCAGAATCAGGTTGGTGGTGTAGAGCTTCCTGTAGCCGCATGGCGTTCGTACTTAAATATGGAACTAACCATTCCAATTTTCGCTGTCTCTTATACACATCTCCGAGCCCACGAGACC
+
BBBBBFABBBABGGGGGGGGGFFGHHHGGHEGHHHHHGHHHGFFGHEAFEABGFHFHFHHHGHGGFHFHGEGEEHEC?EEEEFHEHFFGEFGG3@GGHHGHHHHGHGFHHHHHGGGG??FHFHFHHHFFHFHHHHHG?BCGGA??DGGGG
@M02034:409:000000000-BFKT7:1:1114:7786:4852 1:N:0:32
AAAGTCGAGGTGCCTAAAGTGGCAACCCAGACTTCTGCTCAGGTTGGTGGTGTAGAGCTTCCTGTAGCCGCATGGCGTTCGTACTTAAATATGGAACTAACCATTCCAATTTTCGCTGTCTCTTATACACATCTCCGAGCCCACGAGACC
+
BCBBBFBCCCBBGGGGGGGGGGGHHHHGGHHGHHHHHHHHHHHGHHGGFGEFHHHHHGHHHHHHHHHHHGGGGGHHGGGGGFHHHHHHHHHHHHFGGHHHHHGHHHHGHHHHHHGGGGGGHGHHHHHHHHHHHHGHGGGGGGHGGGGGGG
@M02034:409:000000000-BFKT7:1:1114:12196:4861 1:N:0:32
AAAGTCGAGGTGCCTAAAGTGGCAACCCAGACTAGTAATTATGTTGGTGGTGTAGAGCTTCCTGTAGCCGCATGGCGTTCGTACTTAAATATGGAACTAACCATTCCAATTTTCGCTGTCTCTTATACACATCTCCGAGCCCACGAGACC
+
BCCBBFCCCCAAGGGGGGGGGGGHHHHGGHHGHHHHHHHHHHHGHHHGFGEFGFHHHHHGHHHHHHHHHGGGGGHHGEGGFFGHHHHHHHHHHHGGFHFEGHHHHHGHHHHHHHGGGGEHFHHHHHHHGHHHHH3GGCGCCFHGGGGGGE
@M02034:409:000000000-BFKT7:1:1114:16368:4865 1:N:0:32
AAAGTCGAGGTGCCTAAAGTGGCAACCCAGACTTGGGGTGCGGTTGGTGGTGTAGAGCTTCCTGTAGCCGCATGGCGTTCGTACTTAAATATGGAACTAACCATTCCAATTTTCGCTGTCTCTTATACACATCTCCGAGCCCACGAGACC
+
CCBBBFBCCCAAGGGGGGGGGGGGGHHGGHGGHHGFHGFGFEGEGGGEFEBBGFHFHHHFHHHFHHHHHGGCGGHHF>EFEAGHHHHGHHHFGHFFHHHHHHGHFHHFHHHHHHGGG?CGHFHHGHHHGGHHHGHFDGGGGGHGGGGGGG
@M02034:409:000000000-BFKT7:1:1114:20689:4869 1:N:0:32
AAAGTCGAGGTGCCTAAAGTGGCAACCCAGACTGGTACTAGTGTTGGTGGTGTAGAGCTTCCTGTAGCCGCATGGCGTTCGTACTTAAATATGGAACTAACCATTCCAATTTTCGCTGTCTCTTATACACATCTCCGAGCCCACGAGACC
+
ABBBBFBBBD>AEGGGFGFBGGGHGHHFGHHGHHHAFHHHHDFFGHHEFFEFGBGFHFHHHFHFHFHHHGGEFGHGGEGGGFFHHHGHHHFHHGFFGFHFHFGHHHFFHHHHHHFDGGFHHHHHHHHFEFFHFHHHEFFGGEHGGCCEFF
@M02034:409:000000000-BFKT7:1:1114:23576:4875 1:N:0:32
AAAGTCGAGGTGCCTAAAGTGGCAACCCAGACTACGGGGCATGTTGGTGGTGTAGAGCTTCCTGTAGCCGCATGGCGTTCGTACTTAAATATGGAACTAACCATTCCAATTTTCGCTGTCTCTTATACACATCTCCGAGCCCACGAGACC
+
BBBBBFBBDBBBGGGGGGGGFGGHHHHGGHHGHHGGGGCEGHHHHGFEFDEFGHGFHHHHHHHHGFFGHFG>EEHGGEEGGE?GHGHGFHEHHFBFHHHGGHGHGGGFBGEFGFEGGGEHEFFHGHHHFFFBGHHHFCBFGGHEGGGGGE
@M02034:409:000000000-BFKT7:1:1114:7887:4875 1:N:0:32
GCTCTTAAAGAGGAGAAAGGTCATGCCTCCTGCTGCTTCTAA
+
AABCCFFFFFFFGGGGGGGGGGHHHHHH44B444BA35DG55
@M02034:409:000000000-BFKT7:1:1114:6696:4887 1:N:0:32
AAAGTCGAGGTGCCTAAAGTGGCAACCCAGACTACGAAGCAGGTTGGTGGTGTAGAGCTTCCTGTAGCCGCATGGCGTTCGTACTTAAATATGGAACTAACCATTCCAATTTTCGCTGTCTCTTATACACATCTCCGAGCCCACGAGACC
+
BBBBBFAABBBBGGGGGGGGGGGHHHHGGHHGHHHGEEEEHHHHHHGGFGFGHGHGHEHHHHGHHHHHHGGFGGHHGGGGGGHGHHHHHHHBGFHGHHGHHHBGHFHHHHHHHBEGFEGGHHHHGHFFGHECFHGDD?DFGGHGGCGG?<
@M02034:409:000000000-BFKT7:1:1114:13573:4892 1:N:0:32
AAAGTCGAGGTGCCTAAAGTGGCAACCCAGACTAAGCAGAATGTTGGTGGTGTAGAGCTTCCTGTAGCCGCATGGCGTTCGTACTTAAATATGGAACTAACCATTCCAATTTTCGCTGTCTCTTATACACATCTCCGAGCCCACGAGACC
+
BAAABFB@DD>AGGGGGGGGGGGHHHHGGHHGHHFFGHHHFHHHHHHFFGEFGHHHHHHHGFHHGGHHHGCEGGHHGGGGGFCHHGFFFHFHHHGHFFFFFHGHHHFHFHHHHHG?GGGHGHHHHHGGBGHHGHFHGDCFCGEFFGCFGC
@M02034:409:000000000-BFKT7:1:1114:14947:4907 1:N:0:32
AAAGTCGAGGTGCCTAAAGTGGCAACCCAGACTTCGCATCAGGTTGGTGGTGTAGAGCTTCCTGTAGCCGCATGGCGTTCGTACTTAAATATGGAACTAACCATTCCAATTTTCGCTGTCTCTTATACACATCTCCGAGCCCACGAGAC
+
BCCCAFCCCCBCGGGGGGGGGGGHHHHGGHHGH5FF22AF3AFFHHGEFGEFHHHHHGHHHHHHHHHHHGGGGGHGGGGGGFHHHHHHHHHHHHGFFHHGHHGHHGFHHHHHGHGGGGGGHGHHHHHHHFHHHHHHGG?CDGHGGGGGG
@M02034:409:000000000-BFKT7:1:1114:9381:4910 1:N:0:32
AAAGTCGAGGTGCCTAAAGTGGCAACCCAGACTACGAAGCATGTTGGTGGTGTAGAGCTTCCTGTAGCCGCATGGCGTTCGTACTTAAATATGGAACTAACCATTCCAATTTTCGCTGTCTCTTATACACATCTCCGAGCCCACGAGACC
+
BAAAAFBBBBABFGGGGGGGGGGHHHGGGHGGHHHGGHGGHHHGGHHFFGEFGHHHGDGFGGHHGHHHHGE>EEHFEEGEEGGHHHHFGHGHHHBDGGGGFGGHHGFFHHHHHFGGGGEBHHHHHHFFFFBGGGFDFBDG?AGACC@A<?
@M02034:409:000000000-BFKT7:1:1114:19094:4930 1:N:0:32
AAAGTCGAGGTGCCTAAAGTGGCAACCCAGACTAATAAGAAGGTTG
+
AAAAAFAAAA>>1BGDGFBGFFGGGAFEFGA01BDD2AB1DAA11A
@M02034:409:000000000-BFKT7:1:1114:9430:4933 1:N:0:32
AAAGTCGAGGTGCCTAAAGTGGCAACCCAGCCTTCGCATTCTGTTGGTGGTGTAGAGCTTCCTGGAGCCGCATG
+
AAABBFBBDBBBGFGD4GGGGGGHHHHGGH2AEF322AEA5F555FGAA1AF1AF5ADBA5FDG32AA1EE0BE
@M02034:409:000000000-BFKT7:1:1114:22756:4934 1:N:0:32
AAAGTCGAGGTGCCTAAAGTGGCAACCCAGACTGCTAGTCTGGTTGGTGGTGTAGAGCTTCCTGTAGCCGCATGGCGTTCGTACTTAAATATGGAACTAACCATTCCAATTTTCGCTGTCTCTTATACACATCTCCGAGCCCACGAGACC
+
BBBABFBADDAAGGGGFAFGGGGFHHFEFEHFGHGG5FGHHHHHHGGGGF1FGGHGHGHFGGHFGGHGFECFGGHFEFF1EECGGFEDGHBFGFBGFFFGGFHH3HFHHHHHHHEEEGEFHBFGFGGBDFGHHFB2?<BD/<FFGDCGGF
@M02034:409:000000000-BFKT7:1:1114:23348:4937 1:N:0:32
AAAGTCGAGGTGCCTAAAGTGGCAACCCAGACTAATAATAAGGTTGGTGGTGTAGAGCTTCCTGTAGCCGCATGGCGTTCGTACTTAAATATGGAACTAACCATTCCAATTTTCGCTGTCTCTTATACACATCTCCGAGCCCACGAGACC
+
CCCCCFCCCCCCGGGGGGGGGGGHHHHGGHHGHHHHHHHHHGHHGHGFFGEFHHHHHHHHHHHHHHHHHGGGFGHHGGGGGGHHHHHHHHHHHHGHHHHHHHHHGHHHEHHHHEGGGGGHGHHHGHHHHHHHHHHHGCCGGGHGGGGGGG
@M02034:409:000000000-BFKT7:1:1114:9576:4939 1:N:0:32
AAAGTCGAGGTGCCTAAAGTGGCAACCCAGACTAATGGGAAGGTTGGTGGTGTAGAGCTTCCTGTAGCCGCATGGCGTTCGTACTTAAATATGGAACTAACCATTCCAATTTTCGCTGTCTCTTATACACATCTCCGAGCCCACGAGACC
+
CCCCBFCCCCACGGGGGGGFGGGHHHHGGHHGHHHHHHHHHGGGHHGFFGFGHGHGHHHHHHHHHGHHHGGGGGHHGGGGGGHHHHHHHHHHHHHHGHGGGHGHHHHHHHHHHHGGGGGHHHHHHHHHGHGHFHGHGGCGGGHGGGGGGG
@M02034:409:000000000-BFKT7:1:1114:21076:4940 1:N:0:32
AAAGTCGAGGTGCCTAAAGTGGCAACCCAGACTACTAAGACGGTTGGTGGTGTAGAGCTTCCTGTAGCCGCATGGCGTTCGTACTTAAATATGGAACTAACCATTCCAATTTTCGCTGTCTCTTATACACATCTCCGAGCCACGAGACCA
+
CCCCCFCCCCCBGGGGGGGGGGGHHHHGGHHGHHHHHHHGHEGGGGGFFGFGGGHFGFGHHHHHHHHGHGGEGGHFGFGGGFGHHHHHHHHHHHFFHGGHHFFHHGGFFHHHHHGGGGGHFHHHFGFHHGHHGHHFE?CGC2GGFG?DFB
@M02034:409:000000000-BFKT7:1:1114:9446:4943 1:N:0:32
AAAGTCGAGGTGCCTAAAGTGGCAACCCAGACTTCGCATTCTGTTGGTGGTGTAGAGCTTCCTGTAGCCGCATGGCGTTCGTACTTAAATATGGAACTAACCATTCCAATTTTCGCTGTCTCTTATACACATCTCCGAGCCCACGAGACC
+
BCBCCFCCCCBBGGGGGGGGGGGHHHHGGHHGHHHGGGGGHHHHHHGEFGEFHGHGGHHHGHHHHHHHHGGGGGHHGFGGGGHHHHHHHHHHHHDGFFGGHHGGFHHHHFHHHHGGGGGHHHHHHHHHGHHHFHHHGGCFGGHGGGGGGG
@M02034:409:000000000-BFKT7:1:1114:24999:4951 1:N:0:32
AAAGTCGAGGTGCCTAAAGTGGCAACCCAGACTCAGCCTCATGTTGGTGGTGTAGAGCTTCCTGTAGCCGCATGGCGTTCGTACTTAAATATGGAACTAACCATTCCAATTTTCGCTGTCTCTTATACACATCTCCGAGCCCACGAGACC
+
BBABBFBBBBABGGGGGDGFGFGHGHHGGFHGHHBGFGHHBFHHFFEFGGE1GEGFHHFHFEGHHHFDFFCCEEH1E1E?EGF?FGGEGFF4FG3BCEBC3B3FFE44GGHHH?E/?EGFGHBGFDF43BF2GHDFC/<<>?<C@C?CDF
@M02034:409:000000000-BFKT7:1:1114:12380:4984 1:N:0:32
AAAGTCGAGGTGCCTAAAGTGGCAACCCAGACTGCGCCGACTGTTGGTGGTGTAGAGCTTCCTGTAGCCGCATGGCGTTCGTACTTAAATATGGAACTAACCATTCCAATTTTCGCTGTCTCTTATACACATCTCCGAGCCCACGAGAC
+
ABBCCFABBCABGGGGGGGGGGGHHHHGGHGGHHGGGFGECEGHHHHGGGFFGHHHGHGHHHHHHHHHHGGGGGHHGGGEGGHHHHHHHHHHHHHHHGHGHHGHHHHHGHHHHHGGGGGGHHHHHHFBHFHHGHDGGC@DGGHGGGGGD
@M02034:409:000000000-BFKT7:1:1114:13408:4985 1:N:0:32
AAAGTCGAGGTGCCTAAAGTGGCAACCCAGACTTGTAATAATGTTGGTGGTGTAGAGCTTCCTGTAGCCGCATGGCGTTCGTACTTAAATATGGAACTAACCATTCCAATTTTCGCTGTCTCTTATACACATCTCCGAGCCCACGAGACC
+
A@AAAF>3>2AAGGGGFDGFGFCHHHGGGHHGHHBFHHHHGG5FGGA2FEEEEFHGGEHHHHHGHFFFHGCC?FHHGFGGGEHHHHGFGEGHH3FEFB3@EGBHHHHFHHHBGFE?E?GFGFFHBGFHDFGFFFFDC/C@CFHGG@CA?<
@M02034:409:000000000-BFKT7:1:1114:19840:4985 1:N:0:32
AAAGTCGAGGTGCCTAAAGTGGCAACCCAGACTAAGAATAATGTTGGTGGTGTAGAGCTTCCTGTAGCCGCATGGCGTTCGTACTTAAATATGGAACTAACCATTCCAATTTTCGCTGTCTCTTATACACATCTCCGAGCCCACGAGACC
+
BBBBBFAADBAAGGGGGGGFGFGHGHFGGHGCGHHHHHHHHHHHHHHGGGGGAEHGGFGHHHHHHHFGHGGFEGHAEFGFFEFFGFFHHHHHFE3@CGDFCGEHGDGFHHHHHHEFGFEFGFHHHHHHGHHHGGFGBB@BFFEFCCGGGG
@M02034:409:000000000-BFKT7:1:1114:12397:4990 1:N:0:32
AAAGTCGAGGTGCCTAAAGTGGCAACCCAGACTGCGCCGACTGTTGGTGGTGTAGAGCTTCCTGTAGCCGCATGGCGTTCGTACTTAAATATGGAACTAACCATTCCAATTTTCGCTGTCTCTTATACACATCTCCGAGCCCACGAGACC
+
CCCCBFBCBBACGGGGGGGGGGGHHHHGGHHGHHHGGGGGGGGHHHGGFDGGGHHGHHHHHHHHHGGHHGGEGGGHGEEGGGGHHHHEEHHFHGFFGHHHHGFHFFHHHHHHHHF?DDDHHHHHGHHHBGHHHHFHFC/@CEHGGCCDDF
@M02034:409:000000000-BFKT7:1:1114:11614:5006 1:N:0:32
AAAGTCGAGGTGCCTAAAGTGGCAACCCAGACTGATGGTCGGGTTGGTGGTGTAGAGCTTCCTGTAGCCGCATGGCGTTCGTACTTAAATATGGAACTAACCATTCCAATTTTCGCTGTCTCTTATACACATCTCCGAGCCCACGAGACC
+
BBCABFBBCCBCGGGGGGGGGGGHHHHGGHGGHHGHHHHHGGGGGGGEFGFFGHHHHHHHHHHHHHHHHGGGGGHHGEGGFGHHHHHHGHHHHHGGHGHHHHGHHHHHHHHHHHGGGGGFHHHHHHHHHHGHGHHFGCGGGGHGGGGGGG
@M02034:409:000000000-BFKT7:1:1114:6321:5008 1:N:0:32
AAAGTCGAGGTGCCTAAAGTAGCAACCCAGACTAATCAGAATGTTGGTGGTGTAGAGCTTCCTGTAGCCGCATGGCGTTCGTACTTAAATATGGAACTAACCATTCCAATTTTCGCTGTCTCTTATACACATCCCGAGCCCACGAGACCA
+
AA?3AFABABAAFBGGGGGGGDGBFHHDGFEDFFFF3AABGHHHGHFEFEEFFDDDGDGHH3FDGHFAFEA0AEHFEEE1EEBGGHGFHHFEGG@BGGHBGFHH3B44GGGGHFEEEEEFHFGGBGBBGGBFH0?CFGGGEHACCGGGGF
@M02034:409:000000000-BFKT7:1:1114:16078:5022 1:N:0:32
AAAGTCGAGGTGCCTAAAGTGGCAACCCAGACTACGAAGAATGTTGGTGGTGTAGAGCTTCCTGTAGCCGCATGGCGTTCGTACTTAAATATGGAACTAACCATTCCAATTTTCGCTGTCTCTTATACACATCTCCGAGCCCACGAGACC
+
BABABFBBBBBBGGGGGGGGGGGHHHGGGHHGHHFGA2EABFADGHGEFEEFA3FBFFFGFEBFG5FGHGG0FFHAFE?FFEFAGFGBGGHFHHBFGHEHFFBGHBHF4FGHFGGGGCABDFGHHHFF32G2GGHGGGFGF/GA@@C/?C
@M02034:409:000000000-BFKT7:1:1114:16060:5024 1:N:0:32
AAAGTCGAGGTGCCTAAAGTGGCAACCCAGACTACGAAGAATGTTGGTGGTGTAGAGCTTCCTGTAGCCGCATGGCGTTCGTACTTAAATATGGAACTAACCATTCCAATTTTCGCTGTCTCTTATACACATCTCCGAGCCCACGAGACC
+
AAAAAFAAAD>AGGGGGGGGGGGHHGHGGHHCFHCFFCEFHHHHHHGEFG1FFFFGHHHHHFHHGEGGHGCEFGHGGFGFFEHAGHHFHHFGGFB3GHGHFHGF3BFGFHHHEHGGGDEDGBHFBHHHEFHGGBDHDFGGGEFG/@CDGE
@M02034:409:000000000-BFKT7:1:1114:11589:5028 1:N:0:32
AAAGTCGAGGTGCCTAAAGTGGCAACCCAGACTGATCAGAAGGTTGGTGGTGTAGAGCTTCCTGTAGCCGCATGGCGTTCGTACTTAAATATGGAACTAACCATTCCAATTTTCGCTGTCTCTTATACACATCTCCGAGCCCACGAGACC
+
CCCCBFCBBCBCCGGGGGGFGGGGHHHGGHHGHHHHHHHHHHHHHHGEFGEFHHHHHHHHHGHHHHHHHGGGGGHHGGGGFEGHHHFHHHGHHHHFHHHHHGHHHGFHHHHHHHGGGGGGHHHHHHHGGHHHHHHHFGCCGGHGGGGGGC
@M02034:409:000000000-BFKT7:1:1114:20746:5037 1:N:0:32
AAAGTCGAGGTGCCTAAAGTGGCAACCCAGACTCCTCGGACTGTTGGTGGTGTAGAGCTTCCTGTAGCCGCATGGCGTTCGTACTTAAATATGGAACTAACCATTCCAATTTTCGCTGTCTCTTATACACATCTCCGAGCCCACGAGACC
+
AABBAFBBDBAAGGGGGGGFGGGGGHHGGHHGHHHGHGGGGGHHHHHEFGEFHHHHHGHHHHHHHGHHHGGFGGGHGEGGGFGHHHHGHEHHHHHFGBHFHHGHEHHFHHHHHHGGGGAFHHHHHHGHHHHHHHHHFGCCGGHGGGGGGF
@M02034:409:000000000-BFKT7:1:1114:13887:5038 1:N:0:32
AAAGTCGAGGTGCCTAAAGTGGCAACCCAGACTTTTCATACGGTTGGTGGTGTAGAGCTTCCTGTAGCCGCATGGCGTTCGTACTTAAATATGGAACTAACCATTCCAATTTTCGCTGTCTCTTATACACATCTCCG
+
BBABBFBBBB2?FGEFGGGGGFFFHHH?FFGDHHHHGHHHHHGGGGGEABABFDGHGAGHFFHDGFFFGEFCEFHHEGGFBBBFFDG3GHGFFFB3GGGCFC33DFFB4FBGB?EEEE<BB4BFBGF3F2FFBBF2B
@M02034:409:000000000-BFKT7:1:1114:7770:5043 1:N:0:32
AAAGTCGAGGTGCCTAAAGTGGCAACCCAGACTTGTGGGCCTGTTGGTGGTGTAGAGCTTCCTGTAGCCGCATGGCGTTCGTACTTAAATATGGAACTAACCATTCCAATTTTCGCTGTCTCTTATACACATCTCCGAGCCCACGAGACC
+
BBABCFBBCBABGGGGGGGFGGGHHHHGGHHGHFH5F2AFCFFHHHEEFGGGHGHGGFGFDGGHGHHHHGGEEEGFEEGGGGEHHHGFHHHHHH3GFGFHFHGHFGHHGHHHHFGCGGGHHHHFHHFHEGEHHHHF?CGGGGHGGGGGD?
@M02034:409:000000000-BFKT7:1:1114:11960:5051 1:N:0:32
AAAGTCGAGGTGCCTAAAGTGGCAACCCAGACTTCGTCTACTGTTGGTGGTGTAGAGCTTCCTGTAGCCGCATGGCGTTCGTACTTAAATATGGAACTAACCATTCCAATTTTCGCTGTCTCTTATACACATCTCCGAGCCCACGAGACC
+
DDDDCFCCCCCCGGGGGGGGGGGHHHHGGHHGHHHGHGHHHHHHHHHFFGGGHHHHHHHHHHHHHHHHHGGGGGHHGGGGGGCHHHHHHHHGHHHHHHHHHHHHHHHHHHHHHHGGGGGHHHHHHHHHHHHHHHGHGCFGGGHGGGGGGF
@M02034:409:000000000-BFKT7:1:1114:13316:5058 1:N:0:32
AAAGTCGAGGTGCCTAAAGTGGCAACCCAGACTCATCCGAATGTTGGTGGTGTAGAGCTTCCTGTAGCCGCATGGCGTTCGTACTTAAATATGGAACTAACCATTCCAATTTTCGCTGTCTCTTATACACATCTCCGAGCCCACGAGACC
+
AABCCFCCCCCCGGGGGGGFGGGHHHHGGHHGHFBFA3BEEFHHGHHFFEEGHHHGHHHHHHHHHHHGHGG?EGHFGGGGFFFHHHHGGHHHHHGGHHHGHHHHHFHHHHHHGBEGGGGFHBFHHHHHHHHHHHFGFGFGGEHGG/ADFF
@M02034:409:000000000-BFKT7:1:1114:23465:5061 1:N:0:32
AAAGTCGAGGTGCCTAAAGTGGCAACCCAGACTGGTTCGCAGGTTGGTGGTGTAGAGCTTCCTGTAGCCGCATGGCGTTCGTACTTAAATATGGAACTAACCATTCCAATTTTCGCTGTCTCTCATACACATCTCCGAGCCCACGAGACC
+
CCCCCFBCCCBBGGGGGGGGGGGHHHHGGHGGHHGHHHGGGGGHHHGGGGEFHHHHHFHHHHHGHHHHHGGGFGHHGFGGGFFHHHHGHHHHHHGHHHHGHHHHHHFHHHHHHHGGGGGHHHHGFHHHHHFBHHHFG?DGGGHFGGGGGF
@M02034:409:000000000-BFKT7:1:1114:19159:5066 1:N:0:32
AAAGTCGAGGTGCCTAAAGTGGCAACCCAGACTAATAAGCAGGTTGGTGGTGTAGAGCTTCCTGTAGCCGCATGGCGTTCGTACTTAAATATGGAACTAACCATTCCAATTTTCGCTGTCTCTTATACACATCTCCAGCCCACGAGACC
+
DCDDCFCCDDCCGGGGGGGGGGGHHHHGGHHGHHHHHHHHHHHGGHGGGGFGHHHHHHHHHHHHHHHHHGGGGGHHGGGGGGHHHHHHHHHHHHGFFHHHHHGHHHFHHHHHHHGGGGGHHHHHHHHHHHGHHHGHHHHGGHGGGGGGG
@M02034:409:000000000-BFKT7:1:1114:21237:5067 1:N:0:32
AAAGTCGAGGTGCCTAAAGTGGCAACCCAGACTCAGCCGACTGTTGGTGGTGTAGAGCTTCCTGTAGCCGCATGGCGTTCGTACTTAAATATGGAACTAACCATTCCAATTTTCGCTGTCTCTTATACACATCTCCGAGCCCACGAGACC
+
CCCCCFCCDCBBGGGGGGGGGGGHHHHGGHHGHGGGHFGEGEGHHHHEFGFGGHGFEGGHFHHHHHGFFGGEEEFCEGFCFEGGGHHHHHHFGF3BFGGGF0?FD?GFGHHHFFEDGE<2BFGGFHGGFFFFHHGFA@DFG/?FG/>EGE
@M02034:409:000000000-BFKT7:1:1114:10007:5067 1:N:0:32
AAAGTCGAGGTGCCTAAAGTGGCAACCCAGACTAATAAGAATGTTGGTGGTGTAGAGCTTCCTGTAGCCGCATGGCGTTCGTACTTAAATATGGAACTAACCATTCCAATTTTCGCTGTCTCTTATACACATCTCCGAGCCCACGAGACC
+
BBCCBFBBCBCCGGGGGGGGGGGHHHHGGHHGHHHHHHHHHHHGHHHFGGGGHHHHHHHHHHHHHHHHHGGGGGHHGGGGGGHHHHHHHHHHHFFFHHGHHFFHHHHGHHGHHHGGGGGHHHHHHHGHHHHHHHHGGGCGFGHGGGFGGF
@M02034:409:000000000-BFKT7:1:1114:22943:5068 1:N:0:32
AAAGTCGAGGTGCCTAAAGTGGCAACCCAGACTAATAATAATGTTGGTGGTGTAGAGCTTCCTGTAGCCGCATGGCGTTCGTACTTAAATATGGAACTAACCATTCCAATTTTCGCTGTCTCTTATACACATCTCCGAGCCCACGAGACC
+
BBCCAFCBCCABGGGGGGGFGGGHHHHGGHHGHHHHHHHHHGHFGHHFFGEFHHHHHHHHHHHHFHHFHDEEGGHHGGGGFGHHHHHHHHGHHHFHFFHGHHFHFHHHGHHHHFGGGGFFHEHHHHFGFFGHFHBGECGGGGHGGGGGGC
@M02034:409:000000000-BFKT7:1:1114:19176:5077 1:N:0:32
AAAGTCGAGGTGCCTAAAGTGGCAACCCAGACTAATAAGCAGGTTGGTGGTGTAGAGCTTCCTGTAGCCGCATGGCGTTCGTACTTAAATATGGAACTAACCATTCCAATTTTCGCTGTCTCTTATACACATCTCCAGCCCACGAGACC
+
AAABAFAADB>AFGGGGGGDFGGHGHHGGHHGHHHGHHHHHHHHHHGEFGGFGHHGHHEFHFGHHHGGHGGGGGHGGGGGGGFHGHF@FGFHHHGFFHGFGGGHFHFFHHHHHHGGGGGFHHFHHHFHFHEHHHF2?CHFGHGGGGADG
@M02034:409:000000000-BFKT7:1:1114:23580:5086 1:N:0:32
AAAGTCGAGGTGCCTAAAGTGGCAACCCAGACTAAGAATCAGGTTGGTGGTGTAGAGCTTCCTGTAGCCGCATGGCGTTCGTACTTAAATATGGAACTAACCATTCCAATTTTCGCTGTCTCTTATACACATCTCCGAGCCCACGAGACC
+
BBBABFBBBBBBGGGGGGGGGFFHHHHGGHHGHHHHHHHGHHHFGHGGGGEFFHHDHHGHFHHHHFHHHGFFGGHHGGEEFEFHHHHHHHGHHFD@GGGHHHGHHFHGHHHHHHGGGGFFHHHHHHHHHHHHHHHHF@GGGFGEDDFGCE
@M02034:409:000000000-BFKT7:1:1114:17533:5091 1:N:0:32
AAAGTCGAGGTGCCTAAAGTGGCAACCCAGACTCATAAGAATGTTGGTGGTGTAGAGCTTCCTGTAGCCGCATGGCGTTCGTACTTAAATATGGAACTAACCATTCCAATTTTCGCTGTCTCTTATACACATCTCCGAGCCCACGAGACC
+
BBBBAFBBBBABGGGGGGGGGGGHHHHGGHHGHHHHHHHHHHHGHHHEFFBFGHHHHHHHHHHHHHHHHGGGGGHHGEGGGFCHHHHHHHGFGHHHGGHHHHHHHHHHGHHHHHGGGGGGFFHHHHHGGFHHHHHHGCFGGGC/DDGGGF
@M02034:409:000000000-BFKT7:1:1114:17102:5095 1:N:0:32
AAAGTCGAGGTGCCTAAAGTGGCAACCCAGACTGGTCCGACTGTTGGTGGTGTAGAGCTTCCTGTAGCCGCATGGCGTTCGTACTTAAATATGGAACTAACCATTCCAATTTTCGCTGTCTCTTATACACATCTCCGAGCCCACGAGACC
+
BBBBBFBBBAABFGG5FGGFGGGHHHHGGHHGHHHHGHGGGGGHGHHFFGEFFFHFHFHHFHHHHFHHHFGEFGFEFEGGGEGHHHHHHHGHFH@3GHHFBG3FDGHFHHHHFBE/<EEDGGHFBGG3F222FGGGA/@CC/?C@FG/CC
@M02034:409:000000000-BFKT7:1:1114:22434:5095 1:N:0:32
AAAGTCGAGGTGCCTAAAGTGGCAACCCAGACTGGTAGTAGGGTTGGTGGTGTAGAGCTTCCTGTAGCCGCATGGCGTTCGTACTTAAATATGGAACTAACCATTCCAATTTTCGCTGTCTCTTATACACATCTCCGAGCCCACGAGACC
+
BBBBBFBBBB?AGGGGGGGGGGGHHHFGGHHGHHGGFHFGGHG3GEFEFGEFGHHHHGHHHFHFHHHHHGGGGGHGEEGFFEFGHHGFHHHHHH3FBFEGCFGHHFHGHGGHHFEEFGGHHHHGFHFHDHHGEGFF<>@C@FHGGGGGFC
@M02034:409:000000000-BFKT7:1:1114:14409:5097 1:N:0:32
AAAGTCGAGGTGCCTAAAGTGGCAACCCAGACTGGTAATCAGGTTGGTGGTGTAGAGCTTCCTGTAGCCACATGGCGTTCGTACTTAAATATGGAACTAACCATTCCAATTTTCGCTGTCTCTTATACACATCTCCGAGCCCACGAGACC
+
BCCCAFCCCCBCGGGGGGGGGGGHHHHGGHHGHHHHHHHHHHHHHHGFFGEFGHHHHHHHHHHHFHHHHHGHHHHHGGGGFEGHHHGHHHHHHHHGHHGHHHGHGHHGHHHHHHGGGGGHHHHHHHGHHHHHHHHHGCGGGGHGGGGGGF
@M02034:409:000000000-BFKT7:1:1114:9334:5099 1:N:0:32
AAAGTCGAGGTGCCTAAAGTGGCAACCCAGACTAATAATCAGGTTGGTGGTGTAGAGCTTCCTGTAGCCGCATGGCGTTCGTACTTAAATATGGAACTAACCATTCCAATTTTCGCTGTCTCTTATACACATCTCCGAGCCCACGAGACC
+
ABAAAFBBBBABGGGGGGGGGFGFFHHGGHGGHHGHGGFHHFHHHHGEFFEFGHHGHHHHGHHEGHHGHGEGGGHHGEGGGGGHEHHHHHGHHHFFFHHHHHGHHHGHHHHHHHGGGGFFHHHHHHHGHHHHHHHHGGGGGGGGGGGGGG
@M02034:409:000000000-BFKT7:1:1114:6907:5103 1:N:0:32
AAAGTCGAGGTGCCTAAAGTGGCAACCCAGACTTGGGGGTCGGTTGGTGGTGTAGAGCTTCCTGTAGCCGCATGGCGTTCGTACTTAAATATGGAACTAACCATTCCAATTTTCGCTGTCTCTTATACACATCTCCGAGCCCACGAGACC
+
CCCCCFCCCCBCGGGGGGGGGGGHHHHGGHHGHHGHHGGFGGGGGGGEFGEFGFHFHHHHHHHHHGHGHGGGGGHHFFGFEEGHHHHGHHGHHHGGHHHGGGHHHHHGHHHHHHGGGGGGHBGHGHGFFFGHHHHFGFGCGGHGGGGDGE
@M02034:409:000000000-BFKT7:1:1114:11315:5106 1:N:0:32
AAAGTCGAGGTGCCTAAAGTGGCAACCCAGACTGGGGCTAAGGTTGGTGGTGTAGAGCTTCCTGTAGCCGCATGGCGTTCGTACTTAAATATGGAACTAACCATTCCAATTTTCGCTGTCTCTTATACACATCTCCGAGCCCACGAGACC
+
CCCCCFCCBBBCGGGGGGGGGGGHHHHGGHHGHHHHGGGHHHHGHHGFFGAFHHHHHHHHHHHHHHHHHGGGFGHGGEGGGGHHHHHHHHHHHHGHFHHHHHGHHHGHHHHHHHGGGGGHHHHHHHHFFHHGHHHHGGGGGGHGGGGGGF
@M02034:409:000000000-BFKT7:1:1114:6920:5115 1:N:0:32
AAAGTCGAGGTGCCTAAAGTGGCAACCCAGACTTGGGGGTCGGTTGGTGGTGTAGAGCTTCCTGTAGCCGCATGGCGTTCGTACTTAAATATGGAACTAACCATTCCAATTTTCGCTGTCTCTTATACACATCTCCGAGCCCACGAGACC
+
AAA1AB>A1>>AGGGGGGFGCFGHGGHGGHHGFHBGC0F/BEEAEG/EFFEEHHHGFHEHHGHHGFHHHEGGFGGHGGGGEGFGHHGFHHHDGBFFHHGF1FFHHHHFHDGHHG/?ACGHHHEFBGFHGFFHHFGFCC//@CHG-A-<CG
@M02034:409:000000000-BFKT7:1:1114:13234:5115 1:N:0:32
AAAGTCGAGGTGCCTAAAGTGGCAACCCAGACTTGTAATCCTGTTGGTGGTGTAGAGCTTCCTGTAGCCGCATGGCGTTCGTACTTAAATATGGAACTAACCATTCCAATTTTCGCTGTCTCTTATACACATCTCCGAGCCCACGAGACC
+
BBCCAFCBCCAAGGGGGGGGGGGHHHHGGHHGHHHHHHHHHHHGHHHFFGEFFFHGHHHHHHHHHHHHHGGGGGHHGEGGFFHHHHHHHHHHHHGFFHHGHHFHFHHHHHHHHHGGGGGGHGHHHHFGGFGHHHGHFFCGGGHGGGGGGE
@M02034:409:000000000-BFKT7:1:1114:19146:5116 1:N:0:32
AAAGTCGAGGTGCCTAAAGTGGCAACCCAGACTAATCCTAAGGTTGGTGGTGTAGAGCTTCCTGTAGCCGCATGGCGTTCGTACTTAAATATGGAACTAACCATTCCAATTTTCGCTGTCTCTTATACACATCTCCGAGCCCACGAGACC
+
CCCCCFCCCBABGGGGGGGGGGGHHHHGGHHGHHHHHHHHHHHHHHGEFGAFHHHHHHHHHHHGHHHHHGGGEGHHGGGGGFHHHHGHHHGHHHFHFHHFHGHHHHHHHHHHHHGGGGGHHHHHGHHHGHHHHHHHGCDFGGGGGGGGGE
@M02034:409:000000000-BFKT7:1:1114:17095:5116 1:N:0:32
AAAGTCGAGGTGCCTAAAGTGGCAACCCAGACTGGTCCGACTGTTGGTGGTGTAGAGCTTCCTGTAGCCGCATGGCGTTCGTACTTAAATATGGAACTAACCATTCCAATTTTCGCTGTCTCTTATACACATCTCCGAGCCCACGAGACC
+
AABAAFBBBBBBGGGGGGGFGFGHHHHGGFHGHHGGFHGGGGDGHHABFEBFGFHHHHHHHGHFGHHHHGGCGGHGGEEGGEHHHHHGHHFHHGFFHHHHHGFCGGHHFHHFGBEGGEGGHFHHHFFHHFHHGGHFD@CCFGHGGGFGGG
@M02034:409:000000000-BFKT7:1:1114:7723:5119 1:N:0:32
AAAGTCGAGGTGCCTAAAGTGGCAACCCAGACTCAGCCTTCGGTTGGTGGTGTAGAGCTTCCTGTAGCCGCATGGCGTTCGTACTTAAATATGGAACTAACCATTCCAATTTTCGCTGTCTCTTATACACATCTCCGAGCCCACGAGACC
+
BBBBBFBBB@BBCGGGGGGGGGGHGHHGGHHGHHGGGHHHHHGFGGGFFEEFHHGGHFHHHHHHHHHFHGEEEGHGEEEFFEGEGHHHHHFHHGFGHFFFGHHHFFHHGHHHH4EDECAGHHGHGHGBDFDGHHBD/@FGCE/?ADFGGE
@M02034:409:000000000-BFKT7:1:1114:6897:5120 1:N:0:32
AAAGTCGAGGTGCCTAAAGTGGCAACCCAGACTTGGGGGTCGGTTGGTGGTGTAGAGCTTCCTGTAGCCGCATGGCGTTCGTACTTAAATATGGAACTAACCATTCCAATTTTCGCTGTCTCTTATACACATCTCCGA
+
A@BBAF3>>DBBGGFFBDGGFCAEGGFGGGHGFDBC22A21A0AAAAE11BFCBGD5FGEGHHFFFBGEEG?G1BGC1/FE/BGEBHGHGGHHH3DCC3E3EBGHD2BGFFDDGC?DAEFEGDFGHEFH1FGFHG1/<
@M02034:409:000000000-BFKT7:1:1114:16036:5132 1:N:0:32
AAAGTCGAGGTGCCTAAAGTGGCAACCCAGACTGTTCCTGCGGTTGGGGGTGTAGAGCTTCCTGTAGCCGCATGGCGTTCGTAC
+
BBCCAFCCCCCCGGGGGGGFGGGHHHHGGHHE3GHHDAGHB2EEAFA0A0E@>3G555BB5BBF@4@4@?E/E1B1>?/?>/2?
@M02034:409:000000000-BFKT7:1:1114:6784:5137 1:N:0:32
AAAGTCGAGGTGCCTAAAGTGGCAACCCAGACTCAGAATAATGTTGGTGGTGTAGAGCTTCCTGTAGCCGCATGGCGTTCGTACTTAAATATGGAACTAACCATTCCAATTTTCGCTGTCTCTTATACACATCTCCGAGCCCAC
+
BBAABFBBBBABGGGGGGGFGGGFFHHGGHGGHHHHGHHHHHHGFGHEFGEFGFGFHHGGFEGDGFGGHGGGGGFFEEEFF1EGEHHHHHHHHFEBFGHHGHFHHHHDDHGHHBEGGGE3FHGDEFGFGHHHFHGFD/CBD//?
@M02034:409:000000000-BFKT7:1:1114:16600:5143 1:N:0:32
AAAGTCGAGGTGCCTAAAGTGGCAACCCAGACTAGTAATAATGTTGGTGGTGTAGAGCTTCCTGTAGCCGCATGGCGTTCGTACTTAAATATGGAACTAACCATTCCAATTTTCGCTGTCTCTTATACACATCTCCGAGCCCACGAGAC
+
ABCCBFCCBC>AFGGGGGGGGGGHHHHGGHHGHH3DF5F5F5GHHHHFFGEFGFHHHHHHHHHHHHHGHGGEGGHHGGGGGGHHHHHHHHGHHHGHGGHHHHFGFFFHHHHHHHGGGGEFGHHHGHFHHHHHHHHHGGGGGGEGGFGGG
@M02034:409:000000000-BFKT7:1:1114:21489:5160 1:N:0:32
AAAGTCGAGGTGCCTAAAGTGGCAACCCAGACTCTTGGGAAGGTTG
+
BBBBBFABBBABGGGGGFGGGGGHCHHGGHGGHB3D3B22B22B3A
@M02034:409:000000000-BFKT7:1:1114:17238:5160 1:N:0:32
AAAGTCGAGGTGCCTAAAGTGGCAACCCAGACTGGGTAGGGTGTTGGTGGTGTAGAGCTTCCTGTAGCCGCATGGCGTTCGTACTTAAATATGGAACTAACCATTCCAATTTTCGCTGTCTCTTATACACATCTCCGAGCCCACGAGACC
+
CCCCCFCCCCBCGGGFGGGGGGGGHHHGGHHGHHHGGHGGGGFGFHHBFEEFGFHFHFHHHGHHHFFHHGGGGGHFGAEFFFGHHHGHHHGHHH3EHHHHFFFHFHFFHHHHHFFGGGEGFGHFFHHGHHHGHHHGFGGGCGHGGGGGGG
@M02034:409:000000000-BFKT7:1:1114:8426:5173 1:N:0:32
AAAGTCGAGGTGCCTAAAGTGGCAACCCAGACTTGTCCG
+
AABBBFAABDBBGGGGFGGGFGGFFGHGGHHGHD3D35B
@M02034:409:000000000-BFKT7:1:1114:15794:5175 1:N:0:32
AAAGTCGAGGTGCCTAAAGTGGCAACCCAGACTAATTCTAAGGTTGGTGGTGTAGAGCTTCCTGTAGCCGCATGGCGTTCGTACTTAAATATGGAACTAACCATTCCAATTTTCGCTGTCTCTTATACCATCTCCGAGCCCACGAGACCA
+
ABCCAFCCDCBAGGGGGFGFGGGHHHHGGHHGHHHHHHHHHHHGHHGEFGEFHHHHHHHHHHHHHHHHHGGGGGGHGGGGEFHHHHHHHHHHHHHGHHHGHHGHFHHGHHHHHHGGGGGHHHHHHHGHHHHHHGHGCGGGGHGGGGGGGE
@M02034:409:000000000-BFKT7:1:1114:6314:5179 1:N:0:32
AAAGTCGAGGTGCCTAAAGTGGCAACCCAGACTCAGCATGCGGTTGGTGGTGTAGAGCTTCCTGTAGCCGCATGGCGTTCGTACTTAAATATGGAACTAACCATTCCAATTTTCGCTGTCTCTTAT
+
33>>AFAADBBBF4FGCB4FFGFGFEEE22AFGG3ACEAE3E22AEEEFFEEE3FBDFGHF3BDB5B53EEEEGHEEGEEEGFHFHDDHFFBGFBD3B33?BBFBDF4FGHHFEE//?CDGBBD1F
@M02034:409:000000000-BFKT7:1:1114:11633:5186 1:N:0:32
AAAGTCGAGGTGCCTAAAGTGGCAACCCAGACTTCTCATAAGGTTGGTGGTGTAGAGCTTCCTGTAGCCGCATGGCGTTCGTACTTAAATATGGAACTAACCATTCCAATTTTCGCTGTCTCTTATACACATCTCCGAGCCCACGAGACC
+
CBCCCFCDDDCCGGGGGGGGGGGHHHHGGHHGHHHHHHHHHHHHHHGGGGFFGHHHHHHHHHHHHHHHHGGGGGHHGGGGGGHHHHHHHHHHHHHHGHHHHHHHHHHHHHHHHHGGGGGHHHHHHHGBGHGHGHGHGCDGGGHGGGGGGF
@M02034:409:000000000-BFKT7:1:1114:15663:5196 1:N:0:32
AAAGTCGAGGTGCCTAAAGTGGCAACCCAGACTAATGAGAAGGTTGGTGGTGTAGAGCTTCCTGTAGCCGCATGGCGTTCGTACTTAAATATGGAACTAACCATTCCAATTTTCGCTGTCTCTTATACACATCTCCGAGCCCACGAGACC
+
BABBBFCCCCBCGGGGGGGGGGGHHHHGGHHGHHHHHHHHHHHGHHGEFGFFHHHHHHHHHHHHHHHHHGGGGGHHGGGGGGHHHHHHHHHHHHHHHHHHHHGHHHHHHHHHHFGGGGGHHHHHHHHHHHHHHFHFGFGGGGHGGGGGGE
@M02034:409:000000000-BFKT7:1:1114:9069:5196 1:N:0:32
AAAGTCGAGGTGCCTAAAGTGGCAACCCAGACTAAGAATAATGTTGGTGGTGTAGAGCTTCCTGTAGCCGCATGGCGTTCGTACTTAAATATGGAACTAACCATTCCAATTTTCGCTGTCTCTTATACACATCTCCGAGCCCACGAGACC
+
AAAAAFAAAD>AGGGGGGGGGGFHHHHGGHHGHHFGHHHHHHHGHHHEFGEFGGHHHHHHHGEHHFHHHGGFGGHEGGGGFFHHHHHGHHHHHFHGHHFFHHFHEGFFHHHHHHGCEGEEHHGHGHHHFHFHGHFHGGFCFGHGC?CFGF
@M02034:409:000000000-BFKT7:1:1114:19514:5201 1:N:0:32
AAAGTCGAGGTGCCTAAAGTGGCAACCCAGACTAATAATACGGTTGGTGGTGTAGAGCTTCCTGTAGCCGCATGGCGTTCGTACTTAAATATGGAACTAACCATTCCAATTTTCGCTGTCTCTTATACACATCTCCGAGCCCACGAGACC
+
BBBBBFBBBBAAGGGGGGGGGGGHFHHGGHHGHHGHHHHHHHGHGGGGGGGGHGHFHHGGHHHHHEFHFEFCGGHHGGGGGGEHGEHHFHGFHHHHHHGHGHGHHHHFHHHHHHGGGCEGFHHHHHGHFGHHGHHGGCGGGGHGCGGFGF
@M02034:409:000000000-BFKT7:1:1114:9344:5201 1:N:0:32
AAAGTCGAGGTGCCTAAAGTGGCAACCCAG
+
AAAAAFAADDAAGFGGGGFGG10BAGH00A
@M02034:409:000000000-BFKT7:1:1114:22061:5203 1:N:0:32
AAAGTCGAGGTGCCTAAAGTGGCAACCCAGACTCTGCCTGCTGTTGGTGTTGTAGAGCTTCCTGTAGCCTCATGGCGT
+
BBBBBFBBBBBAGGGGGGGGGGGHGHHGGHAF3FHH3FGHH3FGBG22A2BC25F555BA5BF555B535B3DAB10?
@M02034:409:000000000-BFKT7:1:1114:13088:5207 1:N:0:32
AAAGTCGAGGTGCCTAAAGTGGCAACCCAGACTCAGAAGCCGGTTGGTGGTGTAGAGCTTCCTGTAGCCGCATGGCGTTCGTACTTAAATATGGAACTAACCATTCCAATTTTCGCTGTCTCTTATACACATCTCCGAGCCCACGAGACC
+
BCCCCFABBCAAGGGFGGGGGGGGGHHGGHHGHHHHHHHHHGGGGGGEFGEFGFHFHHHHHFHHHHHHHGGCFGHGGEGGFECGGHGHHHHHHHDHFHHHHHHHHHGFFGHHHHGGGGGHHHHHHHHGDGHHHHFHFCFGGGHGGGGGCF
@M02034:409:000000000-BFKT7:1:1114:10188:5210 1:N:0:32
AAAGTCGAGGTGCCTAAAGTGGCAACCCAGACTCCTCATACGGTTGGTGGTGTAGAGCTTCCTGTAGCCGCATGGCGTTCGTACTTAAATATGGAACTAACCATTCCAATTTTCGCTGTCTCTTATACACATCTCCGAGCCCACGAGACC
+
CCCCBFCBCCABGGGGGGGGGGGHHHHGGHHGHHHHHHHHHHGHFGGFFGEFHHHHHHHHHHHHHHHHHGGGGGHHGGGGGGFHHHHHHHHHHHGHHHHHHHHHHHGGHHHHHHGGGGGFHGHHHHHHHHHHHHHHGCGGGGEGGGGGGG
@M02034:409:000000000-BFKT7:1:1114:9361:5211 1:N:0:32
AAAGTCGAGGTGCCTAAAGTGGCAACCCAGACTGAGTGGCAGGTTGGTGGTGTAGAGCTTCCTGTAGCCGCATGGCGTTCGTACTTAAATATGGAACTAACCATTCCAATTTTCGCTGTCTCTTATACACATCTCCGAGCCCACGAGACC
+
AABBAFBBBBAAGGGGGFGGGGGFHHHGGHHGHHHHEGGGHGG2FGGEFGEFFGHFFGHFHFHFAAFFHGCEEGHHG1>CEECAGGDGHHFGFHEDGHFGFGHHHGHHHHHHHFEGGGEBBDHHGHEHHHHHHHDGGGGGGGGGFGFGGA
@M02034:409:000000000-BFKT7:1:1114:10736:5213 1:N:0:32
AAAGTCGAGGTGCCTAAAGTGGCAACCCAGACTGAGTCTGAGGTTGGTGGTGTAGAGCTTCCTGTAGCCGCATGGCGTTCGTACTTAAATATGGAACTAACCATTCCAATTTTCGCTGTCTCTTATACACATCTCCGAGCCCACGAGACC
+
AABBAFBABBBBGGGGF4GFGGFFHEGEGDHGHHHFGHHHGHGHHHGAFGBFGGHGGGHHGHHHGFHHHGGGGGHFEGGGEEGGHHFEHHBHGHEGCGFEGFFHHFHHFEBGHGGGEGFFF4FFGHHB3FFFFG?F?@CC?FEFD?D/?F
@M02034:409:000000000-BFKT7:1:1114:6669:5225 1:N:0:32
AAAGTCGAGGTGCCTAAAGTGGCAACCCAGACTCGGGATAGTGTTGGTGGTGTAGAGCTTCCTGTAGCCGCATGGCGTTCGTACTTAAATATGGAACTAACCATTCCAATTTTCGCTGTCTCTTATACACATCTCCGAGCCCACGAGAC
+
A3AABFBBBBABFGGGFFGGGGGHFGFFGHHGHFFGGCECFHHHGHAEFGEFHHHGFDFHGFGHHDHGHEEEFGHHGEEEEGEHHHGGBF@GHEGGFHGFBEDFFF4BBGFBGFGGGCEFFFHHGHB?2?DCCG?FG/<B<FHGGCCAA
@M02034:409:000000000-BFKT7:1:1114:16208:5229 1:N:0:32
AAAGTCGAGGTGCCTAAAGTGGCAACCCAGACTAATAAGCCGGTTGGTGGTGTAGAGCTTCCTGTAGCCGCATGGCGTTCGTACTTAAATATGGAACTAACCATTCCAATTTTCGCTGTCTCTTATACACATCTCCGAGCCCACGAGACC
+
AABBAFCCCCBBGGGGGGGGGGGGHHHGGHHGGHHHHHHHHGGEEGGEFGFFGFHHHHHHHHHGGFHHHGFEGGHHGEGGFEHHHHHGHHHHHHGFHHGHHHHHBHHFHHHHHHGEGGGHHHHHGHHHGGHHHHHHGGDGGGHGGFGGGF
@M02034:409:000000000-BFKT7:1:1114:19548:5230 1:N:0:32
AAAGTCGAGGTGCCTAAAGTGGCAACCCAGACTTCGGCTGGGGTTGGTGGTGTAGAGTTTCCTGTAGCCGCATGGCGTTCGTACTTAAATATGGAACTAACCATTCCAATTTTCGCTGTCTCTTATACACATCTCCGAGCCCACGAGACC
+
BBBBBFBBBDBBGGGGGGGGGGGHHHHGGHHGHHHGGGGGGGGEEGGEFGFFHHHGGGHHHHHHHHHHHGGEEGHGGEGGFEFHHHHGGHGHHHGHGHHHHHHHHHGHHHHHHHGGGGGHHGHHHHHHHHHHHHHHEDFCCCHGFGF.CE
@M02034:409:000000000-BFKT7:1:1114:20343:5235 1:N:0:32
AAAGTCGAGGTGCCTAAAGTGGCAACCCAGACTAATAAGAATGTTGGTGGTGTAGAGCTTCCTGTAGCCGCATGGCGTTCGTACTTAAATATGGAACTAACCATTCCAATTTTCGCTGTCTCTTATACACATCTCCGAGCCCACGAGACC
+
CCCCCFCCCCBCGGGGGGGGGGGHHHHGGHHGHHHHHGHHGHHGHHHEFFEFGGHHHGHHHHHHHGHGHGGGGGGAFEGGFEFHHHHHGHHFGHBFGHHHGCBGFGFFHHFHHFEFGGEGHHHHGHHGHHHHHHHFFCFGCFHGGGGGGA
@M02034:409:000000000-BFKT7:1:1114:11218:5237 1:N:0:32
AAAGTCGAGGTGCCTAAAGTGGCAACCCAGACTCCTCAGGGTGTTGGTGGTGTAGAGCTTCCTGTAGCCGCATGGCGTTCGTACTTAAATATGGAACTAACCATTCCAATTTTCGCTGTCTCTTATACACA
+
ABAAAFBBBB>AGGGGGGGGFFFGFGGEFHHGH3AFAFGHFCEABFAAFGEFF3F5D53B5GFG55A5AE@>EEH1E>EFEE?1FGFFBGD4FF3@FFDG30?E34B4BG?HH4@EFEE34?BF3B3B3B?
@M02034:409:000000000-BFKT7:1:1114:6678:5243 1:N:0:32
AAAGTCGAGGTGCCTAAAGTGGCAACCCAGACTCGGGATAGTGTTGGTGGTGTAGAGCTTCCTGTAGCCGCATGGCGTTCGTACTTAAATATGGAACTAACCATTCCAATTTTCGCTGTCTCTTATACACATCTCCGAGCCCACGAGACC
+
ABCABFBBCCBCGGGGFGGGGGGHHHHGGHHGGHGGGGGHHHHHHHHGGGGGHGHHHEHHHHHHHFFHHGGGGGHHGFGGFGGHHGHGHHGHHHFFHHGHHHEHBEFFHHHHHHGGGGGHHHHHFHHHEHGHHHGFGGGG@AGFFCGGFF
@M02034:409:000000000-BFKT7:1:1114:12915:5244 1:N:0:32
AAAGTCGAGGTGCCTAAAGTGGCAACCCAGACTAATCCGACTGTTGGTGGTGTAGAGCTTCCTGTAGCCGCATGGCGTTCGTACTTAAATATGGAACTAACCATTCCAATTTTCGCTGTCTCTTATACACATCTCCGAGCCCACGAGACC
+
BBBBAFBBDDAAGGGGGFGFGGGHHHHGGHHGHHHHHHFGGGGHHHHEFGEFHHHHHHHGHHHHFHHHHGGEFGHHGGGGGEFHHHBGHHGGHHHGHHFFHHHHHHHHFHHHHHGGGGGHHHHHGHHHFHHHHHHHCCFGGGHGGGGGGG
@M02034:409:000000000-BFKT7:1:1114:12894:5248 1:N:0:32
AAAGTCGAGGTGCCTAAAGTGGCAACCCAGACTAATCCGACTGTTGGTGGTGTAGAGCTTCCTGTAGCCGCATGGCGTTCGTACTTAAATATGGAACTAACCATTCCAATTTTCGCTGTCTCTTATACACATCTC
+
BA@ABFBBA?AACGGGGGGFGGFBGAGGGHHGHFGFFFEFGGEFFFGFFE1AFGHHFHBFHEHDDDDFHGEFGFHAE>EFEEBHEB4@BGGFHH3G3E3?GFGGFFGHFEBFHH//EGFFFGGHBD?F?2DHFHH
@M02034:409:000000000-BFKT7:1:1114:7226:5251 1:N:0:32
AAAGTCGAGGTGCCTAAAGTGGCAACCCAGACTCATAATAATGTTGGTGGTGTAGAGCTTCCTGTAGCCGCATGGCGTTCGTACTTAAATATGGAACTAACCATTCCAATTTTCGCTGTCTCTTATACACATCCCGAGCCCACGAGACCA
+
ABBBBFBBBBBBGGGGBGGGGGGGGHHGGGHGGGHHHHHHHHHHHHGGGGEFHHHHGDGHHHHHHHHGHGAAEFHHEEEEFFFHHHHFHHFHHFEFFHHHFHHHHHHFHHHHHHGGGGEEFGFHGHBDFHHHHFGFGGGGFHGCCF?FGF
@M02034:409:000000000-BFKT7:1:1114:24577:5253 1:N:0:32
AAAGTCGAGGTGCCTAAAGTGGCAACCCAGACTCATAAGAAGGTTGGTGGAGTAGAGCTTCCTGTAGCCGCATGGCGTTCGTACTTAAATATGGAACTAACCATTCCAATTTTCGCTGTCTCTTATACACATCTCCGAGCCAACGAGACC
+
A1A1AFAA@D>AGGGGGGGGG1AFGEF0FCFFGFF1GF11DCAGHF?/FA/BFBDEG1BFH1FDFGD21FA>?EGB>EEAE/F>?GFBGF2FF@B1EG1GFHHG1GGHFGFHFDE/EA<B2GFFEGFGFFG1GHHFB?<CC0@F?FGCGC
@M02034:409:000000000-BFKT7:1:1114:19048:5262 1:N:0:32
AAAGTCGAGGTGCCTAAAGTGGCAACCCAGACTGATCCGCCTGTTGGTGGTGTAGAGCTTCCTGTAGCCGCATGGCGTTCGTACTTAAATATGGAACTAACCATTCCAATTTTCGCTGTCTCTTATACACATCTCCGAGCCCACGAGACC
+
CCCCCFCCCCCCGGGGGGGGGGGHHHHGGHHGHHHHHHHGGGHHHHHGFGGGHFHFHHHHHHHHHHHHHGGGEGHHGGGGGFHHHHHHHHHHHHFFFHHHHHGHHFFHHHHHHHGGGGGGHGHHGHHHHHHHFGGGGCCGGGHGGGC/CF
@M02034:409:000000000-BFKT7:1:1114:16374:5265 1:N:0:32
AAAGTCGAGGTGCCTAAAGTGGCAACCCAGACTATGGGTAGTGTTGGTGGTGTAGAGCTTCCTGTAGCCGCATGGCGTTCGTACTTAAATATGGAACTAACCATTCCAATTTTCGCTGTCTCTTATACACATCTCCGAGCCCACGAGACC
+
ABBABBAABB2>GFGBFFFEGFFFFHHFGHHGHHBGFHAEFFFD52EEFEEFBFGEGHAGDHHGDFH5FEGFGGHGG1>CEE?FFGF3GHBGHE33FGHHHF3CFFDFBB3FHHGGGGABH4BGFBDFD?FFBGFFDCGG?/<CCD@/<F
@M02034:409:000000000-BFKT7:1:1114:14585:5265 1:N:0:32
AAAGTCGAGGTGCCTAAAGTGGCAACCCAGACTACGAAGGAGGTTGGTGGTGTAGAGCTTCCTGTAGCCGCATGGCGTTCGTACTTAAATATGGAACTAACCATTCCAATTTTCGCTGTCTCTTATACACATCTCCGAGCCCACGAGACC
+
BBBBAFBBBBBBGGGGGGGGGGGHHGHGGFFGHHGECHGGFHGBFHGBFEEFHFHGHFGHHFHHHFF5FEEEEGHHGGGE??FGHHHHHHEHGD3FFHEHCGEHDGHHGHHHHGGGGGBBFFHHHHHFFFGGHHDGD?B/CGEGCDGGGE
@M02034:409:000000000-BFKT7:1:1114:15717:5267 1:N:0:32
AAAGTCGAGGTGCCTAAAGTGGCAACCCAGACTAATAATCAGGTTGGTGGTGTAGAGCTTCCTGTAGCCGCATGGCGTTCGTACTTAAATATGGAACTAACCATTCCAATTTTCGCTGTCTCTTATACACATCTCCGAG
+
AAAAAFAADDA?FFGGG1A3BDE0FECFFCHGHHGHGHHHHFHGGGGGFEAFABGFGDGHFGGHGFFDEA/EFFHFEEEFEEG/GHHHHHGFFFGHGHFEFFECB>EDGFFHGGGCEEEFGEB>FG2>BGHFHHE1?/<
@M02034:409:000000000-BFKT7:1:1114:8598:5278 1:N:0:32
AAAGTCGAGGTGCCTAAAGTGGCAACCTAGACTCTTAAGGAGGTTGGTGGTGTAGAGCTTCCTGTAGCCGCATGGCGTTCGTACTTAAATATGGAACTAACCATTCCAATTTTCGCTGTCTCTTATACACATCTCCGAGCCCACGAGACC
+
ABABAFBABBABGGGGGGGFGFGHFHHHHHHGHHHHFHGFHHGGHHGFFGBFGFHEHFEHFGHHHFFGHGGGGGHHGEEFEEEFGHHFFGFHGGB3GHFFHFHGFHGFHHHHHHGGEG/BFHGBFGGFGHHGHHFGEC@@@FHECGGCDF
@M02034:409:000000000-BFKT7:1:1114:14571:5288 1:N:0:32
AAAGTCGAGGTGCCTAAAGTGGCAACCCAGACTCCTCATACGGTTGGTGGTGTAGAGCTTCCTGTAGCCGCATGGCGTTCGTACTTAAATATGGAACTAACCATTCCAATTTTCGCTGTCTCTTATACACATCTCCGAGCCCACGAGACC
+
BBBBBFBBBDAAGGGGCGGGGGGHHHHGGHGGHHHGHGHHFGEFFGGGFFEFGFHFHHFHFHHGGEFBGECEEGHGGFGGFEHHGHHGHHHFGG3FFHHHFHFHHHFHHHHHHHGGGGGF4FGHHHGFFHHHFHFGDDFG@FEGGGGGGF
@M02034:409:000000000-BFKT7:1:1114:10090:5290 1:N:0:32
AAAGTCGAGGTGCCTAAAGTGGCAACCCAGACTTTTAGGGGTGTTCGT
+
CCBCBFCCDDDDGGGGGGGGGGGHHHHGGHHGHH555B3F2BEE251A
@M02034:409:000000000-BFKT7:1:1114:21016:5290 1:N:0:32
AAAGTCGAGGTGCCTAAAGTGGCAACCCAGACTCATTCTCAGGTTGGTGGTGTAGAGCTTCCTGTAGCCGCATGGCGTTCGTACTTAAATATGGAACTAACCATTCCAATTTTCGCTGTCTCTTATACACATCTCCGAGCCCACGAGACC
+
CCCCCFCCCCABGGGGGGGFGGGHHHHGGHHGHHHHHHHHHHHHHHGEFGEFHHHHHHHHHHHHHHHHHGGGEGHHGGGGGGGHHHHHHHGHHHHHHHHHHHHHHHHHGHHHHHGGGGGHHHHHHHHHHHGHHHGHGGGGGGHGGGGGGE
@M02034:409:000000000-BFKT7:1:1114:8600:5298 1:N:0:32
AAAGTCGAGGTGCCTAAAGTGGCAACCTAGACTCTTAAGGAGGTTGGTGGTGTAGAGCTTCCTGTAGCCGCATGGCGTTCGTACTTAAATATGGAACTAACCATTCCAATTTTCGCTGTCTCTTATACACATCTCCGAGCCCACGAGACC
+
CCCCCFBCCCBCGGGGGGGGGGGHHHHHHFHHHFHHFFH33FEAGGE2A2BFBAGAGDAGGHH5F5D5AAE@FFA1>B/FAE2?FFGDFFGED333BFHH303BD?F44FGHH4>EFE<34DFGB4?GGFGFFBGB//@CC/CFCCCGGA
@M02034:409:000000000-BFKT7:1:1114:17751:5302 1:N:0:32
AAAGTCGAGGTGCCTAAAGTGGCAACCCAGACTAATCATAATGTTG
+
B@AABFBADDABGAABEEGFGFGGCEFEGAGFGH353B5ADDD5AF
@M02034:409:000000000-BFKT7:1:1114:16227:5304 1:N:0:32
AAAGTCGAGGTGCCTAAAGTGGCAACCCAGACTCCGTCGCCGGTTGGTGGTGTAGAGCTTCCTGTAGCCGCATGGCGTTCGTACTTAAATATGGAACTAACCATTCCAATTTTCGCTGTCTCTTATACACATCTCCGAGCCCACGAGACC
+
ABAABFCBBCAAGGGFGGGGGFGGHHHEDGHGHHHFGHFGGGCEEGGEFEEFGFHGGDGHHFHHHHG5GECEEFHHEEFCE?CEHHGGHHFHHF3FGHHHECGHBGFFBHHHFGB?EFC22FFGHHHFHFGBHGGFD@CGCEFE?-@DEC
@M02034:409:000000000-BFKT7:1:1114:10087:5307 1:N:0:32
AAAGTCGAGGTGCCTAAAGTGGCAACCCAGACTTGTAGGGCTGTTGGTGGTGTAGAGCTTCCTGTAGCCGCATGGCGTTCGTACTTAAATATGGAACTAACCATTCCAATTTTCGCTGTCTCTATACACATCTCCGAGCCCACGAGACC
+
BBBBADABDDAAGGGGGGGGGGFHHHHGGHHGHHHHHHHGHHDGHHHGGGGFHHHHHHHHHHHHHHHHHGGGFGHGGEEFFGHFHGHHHHGHHFGDFHGHHHFHGHHHHHHHHHGGGGGHHGHDHHGHGHHHHHHGGGGGGHGCC?EGF
@M02034:409:000000000-BFKT7:1:1114:13518:5312 1:N:0:32
AAAGTCGAGGTGCCTAAAGTGGCAACCCAGACTAATCAGAATGTTGGTGGTGTAGAGCTTCCTGTAGCCGCATGGCGTTCGTACTTAAATATGGAACTAACCATTCCAATTTTCGCTGTCTCTTATACACATCTCCGAGCCCACGAGACC
+
BCCCBFCCCCBCGGGGGGGGGGGHHHHGGHGFHHHHHHHHHHHGHHGEFGGFHHHHHHGHGHHHHHHHHGGGGGHGGGGGGGHHHHHHHHHHHEFHHHHHHHHGHHFHHHHHHHGGGGGHHGHHHHHHHHHHHHFGFCCCGGHGGGG?EF
@M02034:409:000000000-BFKT7:1:1114:9480:5315 1:N:0:32
AAAGTCGAGGTGCCTAAAGTGGCAACCCAGACTTGTTGTCAGGTTGGTGGTGTAGAGCTTCCTGTAGCCGCATGGCGTTCGTACTTAAATATGGAACTAACCATTCCAATTTTCGCTGTCTCTTATACACATCTCCGAGCCCACGAGACC
+
BBBBCFAADBCCGGGGGGGGGGGHHHHGGHHGHGGHFHGHHGGFFGCEFFGGHEGDGEFHFHGGHFHFHGG0EGGAE?EEGEBGFHHBFHHHGF33BGFF3E3GB4GDGGDHH4>EFAEEEGHFFHBGHGGFHHHE?/CFGGHFCCD//F
@M02034:409:000000000-BFKT7:1:1114:6870:5316 1:N:0:32
AAAGTCGAGGTGCCTAAAGTGGCAACCCAGACTCCGCAGCAGGTTGGTGGTGTAGAGCTTCCTGTAGCCGCATGGCGTTCGTACTTAAATATGGAACTAACCATTCCAATTTTCGCTGTCTCTTATACACATCTCCGAGCCCACGAGACC
+
CCCCCFCCCCBCGGGGGGGGGGGHHHHGGHHGHHHGGGGGHHHHHHGGGGGGHHHHHHHHHHHHHHHHHGGGGGHHGEGGGFGHHHHHHHHHHHHFFHGHHHFHHHHHHHHHHHGFGGGHHHHHHHHGHHHHHHGFG?GGCGHEGGGGGG
@M02034:409:000000000-BFKT7:1:1114:24651:5316 1:N:0:32
AAAGTCGAGGTGCCTAAAGTGGCAACCCAGACTAATACGAAGGTTGGTGGTGTAGAGCTTCCTGTAGCCGCATGGCGTTCGTACTTAAATATGGAACTAACCATTCCAATTTTCGCTGTCTCTTATACACATCTCCGAGCCCACGAGACC
+
CCCCCFCCBCBBGGGGGGGFGGGHHHHGGHHGHHHBGHHEHEGGGHGGFEEFGHHHHHHHHHHHHHHHHGGEFGHHGGGGGFHHHHHGHHHHHHFGFHHHHHHHHHHHHHHHHHGGGGGGHGHHHHHGGHHHHHGHGGGGGGHGGGGGGF
@M02034:409:000000000-BFKT7:1:1114:11880:5329 1:N:0:32
AAAGTCGAGGTGCCTAAAGTGGCAACCCAGACTGATCATAATGTTGGTGGTGTAGAGCTTCCTGTAGCCGCATGGCGTTCGTACTTAAATATGGAACTAACCATTCCAATTTTCGCTGTCTCTTATACACATCTCCGAGCCCACGAGACC
+
CCCCCFCCCCCCGGGGFGGGGGGHHHHGGHHGHHHHHHHHHHHHHHGGGGEFHHHHHHHHHHHHHHHHHGGFGGHHGGGGGGHHHHHHHHHHHHHHHHHHHHHHHHHHHHHHHHGGGGGHHHHHHHHHHHHHFHGFFCCGGGHGGGGGGF
@M02034:409:000000000-BFKT7:1:1114:10044:5332 1:N:0:32
AAAGTCGAGGTGCCTAAAGTGGCAACCCAGACTGGGTCGGGGGTTGGTGGTGTAGAGCTTCCTGTAGCCGCATGGCGTTCGTACTTAAATATGGAACTAACCATTCCAATTTTCGCTGTCTCTTATACACATCTCCGAGCCCAC
+
BBCCAFBCCCABGGGGGGGGGGGHHHHGGAHGHF22AB2A20A>>EFGFGGFHHGHHHHGHHFHHHHFHGEEGCHHGGGGGFFEHHHHHHHHHEFFFHHHHHGHGGGFHHHHHHCGDGAGFFGBDHFG1FDGFHFD<@-@<.CC
@M02034:409:000000000-BFKT7:1:1114:14293:5332 1:N:0:32
AAAGTCGAGGTGCCTAAAGTGGCAACCCAGACTAGTAATTCTGTTGGTGGTGTAGAGCTTCCTGTAGCCGCATGGCGTTCGTACTTAAATATGGAACTAACCATTCCAATTTTCGCTGTCTCTTATACACATCTCCGAGCCCACGAGACC
+
BBABBFCCCCBBGGGGGGGFGGGHHGHGGHHGHHHHGHHHGGGGFGHEEEBFFHHHHGGHHHHHHHHGHEEGGGGFFEGGFEHHHHHGHHHHHGGBFHGGGHGHHHEGHHHHHHGGGGEGHHFHGHHH4FGHGHFHFFCCGGGGGGCGG=
@M02034:409:000000000-BFKT7:1:1114:14313:5333 1:N:0:32
AAAGTCGAGGTGCCTAAAGTGGCAACCCAGACTAGTAATTCTGTTGGTGGTGTAGAGCTTCCTGTAGCCGCATGGCGTTCGTACTTAAATATGGAACTTACCATTCCACTTTTCGCTGTCTCTTATACACATATCCG
+
AAA>>FA?3@AAGGGFGEFDGGFHF4BEECGFGFGGHHHH5DGHHGGEFD2BGFHHFFHHGHHG55FAGEE0EEC1EEGGEGB1BFDGHFB@FG3B@F4BB3B4GFGD3BFE?FF?AEGGHDFF4B4FGBFG2B3B?
@M02034:409:000000000-BFKT7:1:1114:12546:5336 1:N:0:32
AAAGTCGAGGTGCCTAAAGTGGCAACCCAGACTCAGAATATTGTTGGTGGTGTAGAGCTTCCTGTAGCCGCATGGCGTTCGTACTTAAATATGGAACTAACCATTCCAATTTTCGCTGTCTCTTATACACATCTCCGAGCCCACGAGACC
+
BBAABFBBBBAAGGGGGGGGGGGHGHHGGHFGHHGGHHHHGHHHHHGGGGEFFHHFHHGHHHHHHHHGHGGGGGHHGGGGGGHHHHFHHHHHGHGHHHGHHHGHHHHGHHHHHHGGGGGGHHHHHHFHHFHHGHGHGBCGGGHGFGGCEC
@M02034:409:000000000-BFKT7:1:1114:7494:5338 1:N:0:32
AAAGTCGAGGTGCCTAAAGTGGCAACCCAGACTCAGAAGCAGGTTGGTGGTGTAGAGCTTCCTGTAGCCGCATGGCGTTCGTACTTAAATATGGAACTAACCATTCCAATTTTCGCTGTCTCTTATACACATCTCCGAGCCCACGAGACC
+
BBBBBFBBBBAAGGGGGGGGGGGHHHHGGHHGHHFHHHHHHHHGHHGGFGFFHHHFHHGHHHHHHFHHHGGFGGGHGFGGGFGHHHHHGHHHHHFHGHFFGHFHHFHFHHHHHGGCFGFGHGHHHHFHHHHHHHGHGGGGGGHGGCGGGG
@M02034:409:000000000-BFKT7:1:1114:21687:5344 1:N:0:32
AAAGTCGAGGTGCCTAAAGTGGCAACCCAGACTACTACGAGTGTTGGTGGTGTAGAGCTTCCTGTAGCCGCATGGCGTTCGTACTTAAATATGGAACTAACCATTCCAATTTTCGCTGTCTCTTATACACATCTCCGAGCCCACGAGAC
+
CCCCCFCDCDCCGGGGGGGGGGGHHHHGGHHGHH3G55B22BFHHHHEFGEGHHHHHHHHHHHHHHHHHGGGGGHHGGGGGGHHHHHHHHGHHHGHGHHHHHHHHHHHHHHHHHGGGGGGHHHHHHHHHHHHHHHHGGGGGGHGGGGGG
@M02034:409:000000000-BFKT7:1:1114:12296:5348 1:N:0:32
AAAGTCGAGGTGCCTAAAGTGGCAACCCAGACTTCTAATAAGGTTGGTGGTGTAGAGCTTCCTGTAGCCGCATGGCGTTCGTACTTAAATATGGAACTAACCATTCCAATTTTCGCTGTCTCTTATACACATCTCCGAGCCCACGAGACC
+
CCDDDFCDCCBBGGGGGGGGGGGHHHHGGHHGHHHHHHHHHHHGHHGFGGFFHHHGHHHHHHHHHHHHHGGGGGHHGFGGGFHHHHHHHHGHHHHGHHHHGHGHHHGGHHHHHHGGGGGGHHHHHHHHHHHHHHHHFCDFGGHGGGGGGE
@M02034:409:000000000-BFKT7:1:1114:15963:5355 1:N:0:32
AAAGTCGAGGTGCCTAAAGTGGCAACCCAGACTAAGAGTACGGTTGGTGGTGTAGAGCTTCCTGTAGCCGCATGGCGTTCGTACTTAAATATGGAACTAACCATTCCAATTTTCGCTGTCTCTTATACACATCTCCGAGCCCACGAGA
+
CBCCCFCCBBCCGGGGGGGFGGGHHHHGGHH2GHHHGHFHGEGFEECACEDFF3G5AABF5FFFGFD5BEF0EE11>E/1EE??FFGH3FGDDF33F3FF303FEBGDFGFHFGE/EA?34FFDFGFFHFGCB?G2?@@C//=F/</C
@M02034:409:000000000-BFKT7:1:1114:13149:5367 1:N:0:32
AAAGTCGAGGTGCCTAAAGTGGCAACCCAGACTTCTCCGACGGTTGGTGGTGTAGAGCTTCCTGTAGCCGCATGGCGTTCGTACTTAAATATGGAACTAACCATTCCAATTTTCGCTGTCTCTTATACACATCTCCGAGCCCACGAGACC
+
AACCAFBCCCCCGGGGGGGGGGGHHHHGGHHGHHHHHHGGGGGGGGGGFGEFHHHHHHHHHHHHHHHHHGGFGGHHGGGGGGHHHHHHHHHHHHHHHHHHHHHHHHHHHHHHHHGGGGGHHHHHGHHHHHHHHHHFECCGGGHGGGGGGG
@M02034:409:000000000-BFKT7:1:1114:10748:5371 1:N:0:32
AAAGTCGAGGTGCCTAAAGTGGCAACCCAGACTCATGGTCCTGTTGGTGGTGTAGAGCTTCCTGTAGCCGCATGGCGTTCGTACTTAAATATGGAACTAACCATTCCAATTTTCGCTGTCTCTTATACACATCTCCGAGCCCACGAGACC
+
CCCCCFCCCCBCGGGGGGFFGGGHHHHGGHHGHHFHHHGHHHHHHHHFFGBFGHHHHBGGHHHHFHHFHF?AEGHHGAFFEFGHHHHFGFFHHHFHHHGFGHHHHHFDGHHHHHGGGGGHHGHHHHGGHHGHFGB2DCGCGEHGGGGGGC
@M02034:409:000000000-BFKT7:1:1114:15957:5373 1:N:0:32
AAAGTCGAGGTGCCTAAAGTGGCAACCCAGACTAAGAGTACGGTTGGTGGTGTAGAGCTTCCTGTAGCCGCATGGCGTTCGTACTTAAATATGGAACTAACCATTCCAATTTTCGCTGTCTCTTATACACATCTCCGAGCCCACGAGACC
+
AABBAFBCCCCCGGGGGGGGGGGHHHHGGHHGHHHHGHHHHGGHGGGEFGEFHHHHHHHHHHHGHHHHHGGGGGHHGGGGGGHHHHHHHHHHHHHEHHHHHHHHGHHHHHHHHHGGGGGHHHHHHHHHGHHHHHHHGFDGGGHGGGFFGG
@M02034:409:000000000-BFKT7:1:1114:19925:5376 1:N:0:32
ACAGTCGAGGTGCCTAAAGTGGCAACCCAGACTAATGGGGAGG
+
>11>ADA>11AA1CAGFGGGGAFCFHH?FAAACA1G1EAE//A
@M02034:409:000000000-BFKT7:1:1114:20587:5377 1:N:0:32
AAAGTCGAGGTGCCTAAAGTGGCAACCCGGCGG
+
CCCDCFCCCCCCGGGGGGGGGGGHHHHG2F22E
@M02034:409:000000000-BFKT7:1:1114:19852:5379 1:N:0:32
AAAGTCGAGGTGCCTAAAGTGGCAACCCAGACTAATAAGAAGGTTGGTGGTGTAGAGCTTCCTGTAGCCGCATGGCGTTCGTACTTAAATATGGAACTAACCATTCCAATTTTCGCTGTCTCTTATACACATCTCCGAGCCCACGAGACC
+
BCCCCFBCCCABGGGGGGGGGGGFHHHGGHHGHHHHHHHHHHHHHHGEFGEFGFHHHFHHHHHGHHHHHGGGGGHHGGGGGGHHHHHHHHGHHHHHGHHHHHHHHHGHHHHHHHGEGGEHHHHGHHFHHHHGHHGFGFGGGGHGGGCGGE
@M02034:409:000000000-BFKT7:1:1114:17286:5385 1:N:0:32
AAAGTCGAGGTGCCTAAAGTGGCAACCCAGACTAATCTTCCTGTTGGTGGTGTAGAGCTTCCTGTAGCCGCATGGCGTTCGTACTTAAATATGGAACTAACCATTCCAATTTTCGCTGTCTCTTATACACATCTCCGAGCCCACGAGACC
+
AABBAFBCCCBBGGGGGGGGFGGHHHHGGHHGHHGHHGFEEGHGGHA2BAEFGFHFEFHHBHHGHFFHHGGGGGHFEEEGGEBEEFHHHHHFHF3FGHHFHHFHHFHFBGGFHGGCEF<FDDGGHHHHHHHFGHHHGCCC@EHFG@DFGC
@M02034:409:000000000-BFKT7:1:1114:14547:5386 1:N:0:32
AAAGTCGAGGTGCCTAAAGTGGCAACCCAGACTCTTAATAAGGTTGGTGGTGTAGAGCTTCCTGTAGCCGCATGGCGTTCGTACTTAAATATGGAACTAACCATTCCAATTTTCGCTGTCTCTTATACACATCTCCGAGCCCACGAGACC
+
A3AABFBBBBAAGGGGGGGGCFGHHHHEDGDFHHFHFGGHHFDGFGEGGEAFFGHFFGHHHHHHFHHHHGGGEGHHGGGGGGGHHGHHHHD@FDD3FFFGHHHGFHHG4FGHHHCEGEEE4FGHHHHH2GHFFFFDD/DCGEHGCCCD?F
@M02034:409:000000000-BFKT7:1:1114:25088:5386 1:N:0:32
AAAGTCGAGGTGCCTAAAGTGGCAACCCAGACTGGGGGGGGGGTTGGTGGTGTAGAGCTTCCTGTAGCCGCATGGCGTTCGTACTTAAATATGGAACTAACCATTCCAATTTTCGCTGT
+
ABBBAFBBBBABGGGGGGGFGGGHHHHGGGDGHHGHGGGGFFFB>;DAEF..9BFBFFFFFFFFFFFFFFF@DFFFFFF.DA.EEFFFFFFFFB/99:BFFFFFFFFFFFFFFFFD..;
@M02034:409:000000000-BFKT7:1:1114:19503:5394 1:N:0:32
AAAGTCGAGGTGCCTAAAGTGGCAACCCAGACTGGTGGTGGGGTTGGTGGTGTAGAGCTTCCTGTAGCCGCATGGCGTTCGTACTTAAATATGGAACTAACCATTCCAATTTTCGCTGTCTCTTATACACATCTCCGAGCCCACGAGACC
+
BBBBBFBABDABGGGGGGFFGGGHHHHGGHHGHHHGHGGGGGGGGGGGGGEFHGHHHHHHHHHHHHHHHGGGGGHHGEGGGGGHHHHHHHHHHHGHFHHCGHHHHHHHHHHHHHGGGGGHHGHHHHHHGHHHHHGHGDCCGFHGGGGGGA
@M02034:409:000000000-BFKT7:1:1114:12771:5413 1:N:0:32
AAAGTCGAGGTGCCTAAAGTGGCAACCCAGACTGGGACTAATGTTGGTGGTGTAGAGCTTCCTGTAGCCGCATGGCGTTCGTACTTAAATATGGAACTAACCATTCCAATTTTCGCTGTCTCTTATCACATCTCCGAGCCCACGAGACCA
+
ABAAAFBADD>AGGFGGGGGGFGHFCGEGHHGHHHHHHHHHHHHGHHAFEAFGFHFHGFHHFHFFGHHHGGEEGHEEEEEEE?GHHFFHHGHHFBGHHHHHFHHFHHHHHGHHEECFGGHHGHFFHGHHGHHHFHGFG@CGGFG?DDDFC
@M02034:409:000000000-BFKT7:1:1114:22456:5426 1:N:0:32
AAAGTCGAGGTGCCTAAAGTGGCAACCCAGACTCATAAGGAGGTTGGTGGTGTAGAGCTTCCTGTAGCCGCATGGCGTTCGTACTTAAATATGGAACTAACCATTCCAATTTTCGCTGTCTCTTATACACATCTCCGAGCCCACGAGACC
+
BBBBBFAAADABGGGGGGGGGGFHHHHGGGHGHHHHHHHHHEGEFGCEFGGGHHHHEHHGHGHHHGHHHGGGGGHHGGGGGFFFHHHFHGHGHHFHFHHGHHFHHHHGGHHFHHGGGGGHFGHHGHFFHHHHHHHHGG/@DGHGGGFGGG
@M02034:409:000000000-BFKT7:1:1114:23901:5429 1:N:0:32
AAAGTCGAGGTGCCTAAAGTGGCAACCCAGACTTTGCAGAGTGTTGGTGGTGTAGAGCTTCCTGTAGCCGCATGGCGTTCGTACTTAAATATGGAACTAACCATTCCAATTTTCGCTGTCTCTTATACACATCTCCGAGCCCACGAGACC
+
ABCCBFCCCCCCGGGGGGGFGGGHHHHGGHHGHHHHHHHHHHHHHHHGFGEFHHHHHHHHHHHHGHHHHGGGGGHHGGGGFEGHHHHHHHHHHHGHGHHGHHHHHHHHHHHHHHGGGGGGGHHHHHGHGFHHHHHFFCCDGGHFGGCGGF
@M02034:409:000000000-BFKT7:1:1114:19203:5432 1:N:0:32
AAAGTCGAGGTGCCTAAAGTGGCAACCCAGACTCATCGGCCGGTTGGTGGTGTAGAGCTTCCTGTAGCCGCATGGCGTTCGTACTTAAATATGGAACTAACCATTCCAATTTTCGCTGTCTCTTATACACATCTCCGAGCCCACGAGACC
+
BBBBBFBB?DAAGGGGGGGGGGGHGHHGGGHGHHHHHHGGGGGFEGGFFGFFHHHEHHHHFHFGHFHHHGGGFGGAFEGGGEGHHHFHHHGGHHFFHHGGFGFHHFHGGHGHHGGGGGFHGHHHGEHHFHHHGFHFDD?C?FHGGGGGGA
@M02034:409:000000000-BFKT7:1:1114:11810:5433 1:N:0:32
AAAGTCGAGGTGCCTAAAGTGGCAACCCAGACTAAGCAGGGTGTTGGTGGTGTAGAGCTTCCTGTAGCCGCATGGCGTTCGTACTTAAATATGGAACTAACCATTCCAATTTTCGCTGTCTCTTATACACATCTCCGAGCCCACGAGACC
+
CCCCCFCCCCCCGGGGGGGGGGGHHHHGGHGGHHHHHHHHGHGGGHHFFGGFHHHHHHHHHHHHHHHHHGGGGGHHGGGGGFHHHHGHHHHHHHHFHHHHHHHHHHHGHHHHHHGGGGGHHHHHHHHHHHHHHHGHGGGGGGHGGCFGGG
@M02034:409:000000000-BFKT7:1:1114:11192:5433 1:N:0:32
AAAGTCGAGGTGCCTAAAGTGGCAACCCAGACTAATTGGGATGTTGGTGGTGTAGAGCTTCCTGTAGCCGCATGGCGTTCGTACTTAAATATGGAACTAACCATTCCAATTTTCGCTGTCTCTTATACACATCTCCGAGCCCACGAGACC
+
CBCCCFCCBCBCGGGGGGGGGGGHHHHGGHHGHHHHHHHHHHGHHHHGGGEFGHHHHHHHHHHGGHHHHGGGGGHHGEFGGFHHHHHHHHHHHHHHGHFHHHHHHHHGHHHHHHGGGGGHHHHHHHGHHHHHHGGHGGFGGGHGGGGGGC
@M02034:409:000000000-BFKT7:1:1114:9763:5437 1:N:0:32
GCTCTTAAAGAGGAGAAAGGTCATGCCTGATCATGCTTCTAA
+
ABCCDFFFFFFFGGGGGGGGGGHHH5FG44B5F555D5FG55
@M02034:409:000000000-BFKT7:1:1114:11129:5443 1:N:0:32
AAAGTCGAGGTGCCTAAAGTGGCAACCCAGACTAGGGAGGTTGTTGGTGGTGTAGAGCTTCCTGTAGCCGCATGGCGTTCGTACTTAAATATGGAACTAACCATTCCAATTTTCGCTGTCTCTTATACACATCTCCGAGCCCACGAGACC
+
CCCCBFBC@DBBGGGGGGGGGGGHHHHGGHHGHHGHHHGGEGFEGEHFFGEFHGHHGFHHHHHHGHHHHGGFGGGHGEFGGGHHHHHHHHGHHEHGFHHGHHHHBFGFHHHHHHGGFGGFHBHHHHGEFFFHHBFGD/CFGGGFGGCFGG
@M02034:409:000000000-BFKT7:1:1114:22246:5446 1:N:0:32
AAAGTCGAGGTGCCTAAAGTGGCAACCCAGACTAATAATAATGTTGGTGGTGTAGAGCTTCCTGTAGCCGCATGGCGTTCGTACTTAAATATGGAACTAACCATTCCAATTTTCGCTGTCTCTTATACACATCTCCGAGCCCACGAGACC
+
CCCCCFCCCCBCGGGGGGGGGGGHHHHGGHHGHHHHHGFFHHHHHHHGGGEFHHHHHHHHHHHHHHHHHGGGGGHHGGGGGGHHHHHHGHHHHHHHGHGHHHHHHHHHHHHHHHGGGGGHHHHHHHHHHFHHHHHGFF@CFGHGGGGGGE
@M02034:409:000000000-BFKT7:1:1114:11055:5447 1:N:0:32
AAAGTCGAGGTGCCTAAAGTGGCAACCCAGACTCTGCAGTCGGTTGGTGGTGTAGAGCTTCCTGTAGCCGCATGGCGTTCGTACTTAAATATGGAACTAACCATTCCAATTTTCGCTGTCTCTTATACACATCTCCGAGCCCACGAGAC
+
CCCCCFCCCCCCGFGFGGGFGGGHGHHGGHHGHCFHFHHBFFGEFGGGGDEFGHHHHHHHHHHHFHHHHGGEGGHGGFGGFFGEHGGHHHHHHG3BFHFFFHGGHHDGHHHHHHGGGGGHGFHHEHFHEFHHHHGFED/BCGHGG@ADD
@M02034:409:000000000-BFKT7:1:1114:15732:5461 1:N:0:32
AAAGTCGAGGTGCCTAAAGTGGCAACCCAGACTAAGATGCCGGTTGGTGGTGTAGAGCTTCCTGTAGCCGCATGGCGTTCGTACTTAAATATGGAACCTAACCATTCCAATTTTCGCTGTCTCTTATACACATCTCCGAGCCCACGAGAC
+
AAAB>DAABBAAGFGGGGGGFGGFGHGGGHGGHHHHHGGHHEFEEFGEFFEF1FGFHFHHFFGFEGGDGE@@EEHHGFGGFFFEHHHHGHHFGHF3F/2F3FGEGFGHDFFFHHFGCAGDFHFGHBHGFFHHHEHHECBDCG/C?CCGAF
@M02034:409:000000000-BFKT7:1:1114:14166:5463 1:N:0:32
AAAGTCGAGGTGCCTAAAGTGGCAACCCAGACTAAGAATACGGTTGGTGGTGTAGAGCTTCCTGTAGCCGCATGGCGTTCGTACTTAAATATGGAACTAACCATTCCAATTTTCGCTGTCTCTTATACACATCTCCGAGCCCACGAGACC
+
BBCCBFCCCCCCGGGGGGGGGGGHHHHGGHHGHHHHHHHHHHGGGGGEFGAFGHHHHHHHHHHGHHHHHGGGGGHHGGGGEFHHHHHHHHHHHHHGHHGHHHGHHHHHHHHHHHGGGGGHHGHHHHGHGHGGHHHHGGFGCFHGGGGGGG
@M02034:409:000000000-BFKT7:1:1114:22288:5470 1:N:0:32
AAAGTCGAGGTGCCTAAAGTGGCAACCCAGACTACTAAGCATGTTGGTGGTGTAGAGCTTCCTGTAGCCGCATGGCGTTCGTACTTAAATATGGAACTAACCATTCCAATTTTCGCTGTCTCTTATACACATCTCCGAGCCCACGAGACC
+
BCCCCFCCCCBCGGGGGGGGGGGHGFCEGHHGHGBGHHHHHHHHHHGGFGGFHHHFGHHHHHHHHHHHHFGEGGHHGEGFEEFFHHHHHHFFHHGHHHGGHGFHFHHFHHHHHGEAEGFFHHFHHHGBFHHHGHFGFGGFGFHFGGGGGF
@M02034:409:000000000-BFKT7:1:1114:21803:5479 1:N:0:32
AAAGTCGAGGTGCCTAAAGTGGCAACCCAGACTACGAAGCAGGTTGGTGGTGTAGAGCTTCCTGTAGCCGCATGGCGTTCGTACTTAAATATGGAACTAACCATTCCAATTTTCGCTGTCTCTTATACACATCTCCGAGCCCACGAGACC
+
CCCCCFCCCCBCGGGGGGGGGGGHHHHGGHHGHHBEAGEGHFHHHHGEGGEFHHHHHHHHHHHHHHHGHGGGEGHGGFGGGGHHHHHHHHHHHHHHHHGHHHHHHHHGHHHHHHGGGGGGHHHHHHHHHHFHHHGHGGGGGGHGGGGGGG
@M02034:409:000000000-BFKT7:1:1114:24631:5485 1:N:0:32
AAAGTCGAGGTGCCTAAAGTGGCAACCCAGACTACTAAGAATGTTGGTGG
+
AAAAAFAA11>>F1BBB1ABDGFAGE0EFHGFHBBGDBFA11BF2DF//E
@M02034:409:000000000-BFKT7:1:1114:19923:5493 1:N:0:32
AAAGTCGAGGTGCCTAAAGTGGCAACCCAGACTCCGCA
+
?A?AAD1A?1>ABGFF1ADAGGEHHFHGG0AFCA1A0A
@M02034:409:000000000-BFKT7:1:1114:13284:5501 1:N:0:32
AAAGTCGAGGTGCCTAAAGTGGCAACCCAGACTGATCGTAAGGTTGGTGGTGTAGAGCTTCCTGTAGCCGCATGGCGTTCGTACTTAAATATGGAACTAACCATTCCAATTTTCGCTGTCTCTTATACACATCTCTGAGCCCACGAGACC
+
CBCCCFBCCCAAGGGGGGGGGGGHHHHFEGHGHHHHHGHHHHHGGHGEFEEFHGHHHHHHHFHHHHHHHGGGGGHHGGGGFFEGHHGGHHGHHGEFGHHFHHHHHHHHHHHHHHGGGGGHHHHHHHHHFHHHHHF3BFBGHGGGGCCFD?
@M02034:409:000000000-BFKT7:1:1114:19625:5503 1:N:0:32
AAAGTCGAGGTGCCTAAAGTGGCAACCCAGACTGGGTTGCCGGTTGGTGGTGTAGAGCTTCCTGTAGCCGCATGGCGTTCGTACTTAAATATGGAACTAACCATTCCAATTTTCGCTGTCTCTTATACACATCTCCGAGCCCACGA
+
CCCCCFBADDABGGGGGGGGGGGHHHHGGHHGHHHHHGGHHGGEFGGGGGGGHHHHHHHHHHHHHHHGHGGGGGHHGFGGGFHHHHHHHHHHHHHHHHHHHHHHHHHHHHHHHHGGGGGFGFHHFHGHGHHHHHFFGDGFGFHGG?
@M02034:409:000000000-BFKT7:1:1114:24663:5505 1:N:0:32
AAAGTCGAGGTGCCTAAAGTGGCAACCCAGACTGATGAGAAGGTTGGTGGTGTAGAGCTTCCTGTAGCCGCATGGCGTTCGTACTTAAATATGGAACTAACCATTCCAATTTTCGCTGTCTCTTATACACATCTCCGAGCCCACGAGACC
+
3AABAFABBBBBGGGFGFGFGGGHFACFFHHGHHGHHHGA5FGBFHGABEFGHHHFGHHFHHHFFHHHHFGEFGHFFEGGGFHHHHFBEGBGHGGGFHFFGFFHHHFGHGFGHFGGGGEFHFHF4GDHFBFHHGBD/</<BGHE/>@AAF
@M02034:409:000000000-BFKT7:1:1114:5801:5514 1:N:0:32
AAAGTCGAGGTGCCTAAAGTGGCAACCCAGACTGGGTGGTGGGTTGGTGGTGTAGAGCTTCCTGTAGCCGCATGGCGTTCGTACTTAAATATGGAACTAACCATTCCAATTTTCGCTGTCTCTTATACACATCTCCGAGCCCACGAGACC
+
@BBBBB33DBABFGGGFDGGGGGGGGGFGGHGGHGGCDEDFGGGFGGGGGAFGEEBFBEGHBGFHGHHHGC?EEHFFGGAEE?GEHBDFGBFHDBBBHBFFFBFGFGBDFGHHBEGGG?DFEFFBG3D2B<FGF2BA/@DFAHG?C?CGC
@M02034:409:000000000-BFKT7:1:1114:21422:5516 1:N:0:32
AAAGTCGAGGTGCCTAAAGTGGCAACCCAGACTGGGTGTCAGGTTGGTGGTGTAGAGCTTCCTGTAGCCGCATGGCGTTCGTACTTAAATATGGAACTAACCATTCCAATTTTCGCTGTCTCTTATACACATCTCCGAGCCCACGAGACC
+
BBBBBFBABBAAF4GGGGFGGGFHHHHGGFFFHHHG3EEGHHHHHHGEFEBFFGHFHHGHHHHHHGHFHGE>EEFAEEEGGEFHHHFHHHHHHHDDGHHEHHHGHHGHDGEGHGGGGGGHBBGHHHBBGCGHGFDFF/>/DGEFGDDGFE
@M02034:409:000000000-BFKT7:1:1114:19434:5517 1:N:0:32
AAAGTCGAGGTGCCTAAAGTGGCAACCCAGACTTGTGCTTATGTTGGTGGTGTAGAGCTTCCTGTAGCCGCATGGCGTTCGTACTTAAATATGGAACTAACCATTCCAATTTTCGCTGTCTCTTATACACATCTCCGAGCCCACGAGACC
+
CCCCCFCCCCCCGGGGGGGGGGGHHHHGGHHGHHHHHHHHHHGHHHHEFGGFHHHHHHHHHGHGHHHHHGGEEGHHGGGGGGFHHHHGHHHHHGEHFHGHHHHHGHHHHHHHHHGGGGFFHHHHHHHHFHGHHHHHGGFGGGHGCFG?DA
@M02034:409:000000000-BFKT7:1:1114:8564:5519 1:N:0:32
AAAGTCGAGGTGCCTAAAGTGGCAACCCAGACTGCGACGACTGTTGGTGGTGTAGAGCTTCCTGTAGCCGCATGGCGTTCGTACTTAAATATGGAACTAACCATTCCAATTTTCGCTGTCTCTTATACACATCTCCG
+
33>AAF@ADD>AFGFFGGBBGFDCCFG2EHCBEFHGGCEGGGGHHEGBAAAFGBG55FHHHGHH@FGHHG?EEGHFF1E1>??EEGBBDFDFGB3?EEBB30B334?4FGBDF4CDFDGFHBGFHEF@2@F2<F22<
@M02034:409:000000000-BFKT7:1:1114:21301:5520 1:N:0:32
AAAGTCGAGGTGCCTAAAGTGGCAACCCAGACTGATAATAATGTTGGTGGTGTAGAGCTTCCTGTAGCCGCATGGCGTTCGTACTTAAATATGGAATAACCATTCCAATTTTCGCT
+
CDCCCFBCCCCCGGGGGGGGGGGHHHHGGHHGHBFGHHH5F5DFGHHGFGGGHHHFHHHHHHHHHHHHHGGGGGHHGGGGGGHHHHHHHHHHHGEGHBGFHBGHFHHHHGHHD//?
@M02034:409:000000000-BFKT7:1:1114:8546:5520 1:N:0:32
AAAGTCGAGGTGCCTAAAGTGGCAACCCAGACTGCGACGACTGTTGGTGGTGTAGAGCTTCCTGTAGCCGCATGGCGTTCGTACTTAAATATGGAACTAACCATTCCAATTTTCGCTGTCTCTTATACACATCTCCGAGCCCACGAGACC
+
BBBBBFBBBBBBGGGGGGGGGGGHHHHGGHHGHHFEGGEFGGGHHHHGFGEFGGHGHHGHHFHHHHHHHGGGEGHAEEEFFEFHHHGGHHHHHHEGHHHHHHHHGGHEGHHHHHGGGGGFHHHHFHFHFHHHHHHHGDDGGFHGGGGG?F
@M02034:409:000000000-BFKT7:1:1114:16395:5522 1:N:0:32
AAAGTCGAGGTGCCTAAAGTGGCAACCCAGACTCATAAGGAGGTTGGTGGTGTAGAGCTTCCTGTAGCCGCATGGCGTTCGTACTTAAATATGGAACTAACCATTCCAATTTTCGCTGTCTCTTATACACATCTCCGAGCCCACGAGACC
+
CCCCCFCCCCABGGGGGGGGGGGHHHHGGHHGHGHHHGGBGHGFCHA2AEEFFDHEFDEE5FGHGFHDFGG0EFFEE>EEAEBGEGHHFFHGFE33FGHHFG3GDFGFDGGHHBEGGGFGFFHHFHHFHFHGFFHFG@BFFEFGGGGGGF
@M02034:409:000000000-BFKT7:1:1114:15621:5523 1:N:0:32
AAAGTCGAGGTGCCTAAAGTGGCAACCCAGACTAGTGGTCATGTTGGTGGTGTAGAGCTTCCTGTAGCCGCATGGCGTTCGTACTTAAATATGGAACTAACCATTCCAATTTTCGCTGTCTCTTAT
+
AAAA3F>>A2>>FFBFEDGF5GFBBGFGFFFA3DAEA2F35DF5DEGBFEAF13DGAD33BFDFBD5DEEE0EEHCEEE1EEHCCFB3FG4BGHGFBB333F@3D44?4B??4B@E/E/3?BD44F
@M02034:409:000000000-BFKT7:1:1114:13683:5525 1:N:0:32
AAAGTCGAGGTGCCTAAAGTGGCAACCCAGACTGGGCATCAGGTTGGTGGTGTAGAGCTTCCTGTAGCCGCATGGCGTTCGTACTTAAATATGGAACTAACCATTCCAATTTTCGCTGTCTCTTATACACATCTCCGAGCCCACGAGACC
+
CDDCCFCCBCBBGGGGGGGFGGGHHHHGGHHGHHHHHHHHHHHHHHGEGGFFHHHHHHHHHGHHHHHHHGGGGGHHGGGGGGHHHHHHHHHHHHHHHHGGHHHHHHGHHHHHGHGGGGGHHFHHGHHHGHHHHHGHGGGGGGHGGGGGGG
@M02034:409:000000000-BFKT7:1:1114:15772:5535 1:N:0:32
AAAGTCGAGGTGCCTAAAGTGGCAACCCAGACTAATAAGCAGGTTGGTGGTGTAGAGCTTCCTGTAGCCGCATGGCGTTCGTACTTAAATATGGAACTAACCATTCCAATTTTCGCTGTCTCTTATACACATCTCCGAGCCCACGAGACC
+
BBCCBFCCCBCCGGGGGGGGGGGHHHHGGHHGHHHHHHHHHHHHHHGFFFEFHHHHHHHHHHHHHHHHHGGGGGHHGGGGGGHHHHHHHHHGHHHHGHGHHHHHHHGHHHHHHHGGGGGHHGHHGHHHHHHHHHHHGGDGGGHGGGGGGF
@M02034:409:000000000-BFKT7:1:1114:18937:5539 1:N:0:32
AAAGTCGAGGTGCCTAAAGTGGCAACCCAGACTCAGTCGCAGGTTGGTGGTGTAGAGCTTCCTGTAGCCGCATGGCGTTCGTACTTAAATATGGAACTAACCATTCCAATTTTCGCTGTCTCTTATACACATCTCCGAGCCCACGAGACC
+
BBB@BFBADBBBGGGGGGGGGGGHHHHGGHHGHGHHGGEG2AEGGGGGGGEFHHHFHHHHHHHHHHHHHGGGGGFHGGGGGGHGHHHHHHHHHFEDCGFGFHGHHHHHFGHHHHGGGDFFHHGHBHFGFHHHHHDFEGCDGGHGFC/EDE
@M02034:409:000000000-BFKT7:1:1114:5876:5546 1:N:0:32
AAAGTCGAGGTGCCTAAAGTGGCAACCCAGACTCAGACTACGGTTGGTGGTGTAGAGCTTCCTGTAGCCGCATGGCGTTCGTACTTAAATATGGAACTAACCATTCCAATTTTCGCTGTCTCTTATACACATCTCCGAGCCCACGAGACC
+
BBBBBFBBBBABGGGGGCFGGGGGGHHGGHGGHHHHGHHHHGGHGGGEFGEFHGHFGGHHGGHHHHHBHGG@EEGHGGGFEEFHHHGFFGFGHFF3GG3CFFBGHFGFFGGFHEGGGGEFFGHHGH?33GFHHHFBD?CGGGGGGGCGCF
@M02034:409:000000000-BFKT7:1:1114:21535:5547 1:N:0:32
AAAGTCGAGGTGCCTAAAGTGGCAACCCAGACTAGTGCGGGTGTTGGTGGTGTAGAGCTTCCTGTAGCCGCATGGCGTTCGTACTTAAATATGGAACTAACCATTCCAATTTTCGCTGTCTCTTATACACATCTCCGAGCC
+
BBBBBFBABBABGGGG4GGGGGGHHHHGGHHGHHHFGFCEGEFGGHHGGGEFHGHHHHHHGHHHHHGHHGGGGGHHGGGGGGHHHHHHHHHHHGHHHHHHHHHHHHHGEGHHHHGGGGGGHHHHGGFGHH2F<FGFFB@DG
@M02034:409:000000000-BFKT7:1:1114:10020:5548 1:N:0:32
AAAGTCGAGGTGCCTAAAGTGGCAACCCAGACTGATCGGGCGGTTGGTGGTGTAGAGCTTCCTGTAGCCGCATGGCGTTCGTACTTAAATATGGAACTAACCATTCCAATTTTCGCTGTCTCTTATACACATCTCCGAGCCCACGAGACC
+
CCBCBFCCCCCCGGGGGGGGGGGHHHHGGHHGHHHHHGGGGGGGGGGGFGEGHHHHHHHHGHHHHHHHHGG/EFHHGGGGGGHHHHHGHHHHHHHGHHHHHHGHGHGHGHHHHHGGGGGHHHHHHHHHHHHHHHHHGGFCGGHFFFGGGG
@M02034:409:000000000-BFKT7:1:1114:10680:5550 1:N:0:32
AAAGTCGAGGTGCCTAAAGTGGCAACCCAGACTTCGGGGGGTGTTGGTGGTGTAGAGCTTCCTGTAGCCGCATGGCGTTCGTACTTAAATATGGAACTAACCATTCCAATTTTCGCTGTCTCTTATACACATCTCCGAGCCCACGAGACC
+
A3ABBFABB@AA4GGGGGGFGGGGHGEEFHGGFHHFGGEGC<<>BGH?FDDFHGF1DGHEGHHHGHFHGGGGGGHHG?CEDGFGHB:0GHFFHHECFHEFGGB00BFFGGGGGF-AEDDFGFFBFFFF09CFFFFGF>AD-AEEFADD.9
@M02034:409:000000000-BFKT7:1:1114:18926:5554 1:N:0:32
AAAGTCGAGGTGCCTAAAGTGGCAACCCAGACTCAGTCGCAGGTTGGTGGTGTAGAGCTTCCTGTAGCCGCATGGCGTTCGTACTTAAATATGGAACTAACCATTCCAATTTTCGCTGTCTCTTATACACATCTCCGAGCCCACGAGACC
+
CCCCCFCCCCCCGGGGGGGGGGGHHHHGGHHGHHHGHHGGGGGHGHGGGGFFHHHHHHHHHHHHHHHHHGGGGGHHGGGGGFHHHHHHHHHFHHFHHHHHHHHHHHHHHHHHHHGGGGGGHHHHFHHHHHFFHHGHGGCCFGHGGGGGGF
@M02034:409:000000000-BFKT7:1:1114:7126:5555 1:N:0:32
AAAGTCGAGGTGCCTAAAGTGGCAACCCAGACTATGCCGTCTGTTGGTGGTGTAGAGCTTCCTGTAGCCGCATGGCGTTCGTACTTAAATATGGAACTAACCATTCCAATTTTCGCTGTCTCTTATACACATCTCCGAGCCCACGAGACC
+
BBCCCFCCCCCCGGGGGGGGGGGHHHHGGHGGHHCHHHEEEGFGHHHEFFEFHGGFFFGHFHHHHGHFGFGGEFF1E?EFEFFHHHHHHHHHGHEBCGEFFFBGHHFHHHGFHHGGEGGHHHHHBGFHDGGHHHGHGFG?GEHAFCFDDF
@M02034:409:000000000-BFKT7:1:1114:18718:5555 1:N:0:32
AAAGTCGAGGTGCCTAAAGTGGCAACCCAGACTATGAATAATGTTGGTGGTGTAGAGCTTCCTGTAGCCGCATGGCGTTCGTACTTAAATATGGAACTAACCATTCCAATTTTCGCTGTCTCTTATACACATCTCCGAGCCCACGAGACC
+
BCCCCFBBCCCCGGGGGGGGGGGHHHHGGHHGHHHHHHHHHHHHHHHFFGEFHHHGHHHHHHHHHHHGHGGEGGHHGEGGGFFHHHHHHHHHHGHFHHHHHHEHHHHGHHHHHHGGGGGHHHHHHHHGHFHHHHHHGCGGGGHGGGGGGG
@M02034:409:000000000-BFKT7:1:1114:7304:5558 1:N:0:32
AAAGTCGAGGTGCTAAAGTGGCAACCCAGACTGAGGGGCGGGTTGGTGGTGTAGAGCTTCCTGTAGCCGCATGGCGTTCGTACTTAAATATGGAACTAACCATTCCAATTTTCGCTGTCTCTTATACACATCTCCGAGCCCACGAGACCA
+
CCCCCFBABBBCGGFGGGGGGGHHHHGGHHGHHHHGGGGGGG@FGGEGE?FHHH3FGHHGHHGHHHGHEEGGGHCEBGGGGFHHHHGHHHHHHFFGHDFHHHGHHFGGHHHHFDFGGDGHGHHGHGGHHHHGHHHGGGGGGHGGDGGGGF
@M02034:409:000000000-BFKT7:1:1114:10025:5565 1:N:0:32
AAAGTCGAGGTGCCTAACGTGGCAACCCAGACTGATCGGGCGGTTGGTGGTGTAGAGCTTCCTGTAGCCGCATGGCGTTCGTACTTAAATATGGAACTAACCATTCCAATTTTCGCTGTCTCTTATACACATCTCCGAGCCCAC
+
A?A?AFABDDBBGFGDB4AGGEABFAFEFFDFHHHGHD2EFCEEEGE1F11FGFHGFFFHHFF3BE4EFEE@EGHGCECGGD2GEGHEBHFHFFDFFF2CGGHHHFD>GFF2?GCDG/?1FDGFFEFHFGEGFF1<A-@CCG.C
@M02034:409:000000000-BFKT7:1:1114:7603:5571 1:N:0:32
AAAGTCGAGGTGCCTAAAGTGGCAACCCAGACTAGTTCTTGTGTTGGTGGTGTAGAGCTTCCTGTAGCCGCATGGCGTTCGTACTTAAATATGGAACTAACCATTCCAATTTTCGCTGTCTCTTATACACATCTCCGAGCCCACGAGACC
+
BBCCCFCBCCBCGGGGGGGGGGGHHHHGGHHGHHHHHHHHHHHHHHHGFEFFHHHHHHHHHHHHHHHHHGGEGGHHGFGGFEFGHHHHHHHHHFFEHHHHHHFHHGHHHHHHHHGGGGGHHGHHHHHHHHHHHHGHGGFGGGGEDFGGGG
@M02034:409:000000000-BFKT7:1:1114:19371:5578 1:N:0:32
AAAGTCGAGGTGCCTAAAGTGGCAACCCAGACTGGTAGGCAGGTTGGTGGTGTAGAGCTTCCTGTAGCCGCATGGCGTTCGTACTTAAATATGGAACTAACCATTCCAATTTTCGCTGTCTCTTATACACATCTCCGAGCCCACGAGACC
+
AABBAFCCCCCCGGGGGGGGGGGHHHHGGHHGHHHHFHGHHGGHHHGGFGFGHHHHHGHHHHHHHHHHHGGFGGHHGGGGGGHHHHFHHHFHHGHHGHHHHHHHHHGHHHHHHHGGGGGHFHHHGHFHHHHHHHHFD?FGGGHGGCFGFA
@M02034:409:000000000-BFKT7:1:1114:23858:5584 1:N:0:32
AAAGTCGAGGTGCCTAAAGTGGCAACCCAGACTGTTTCTAATGTTGGTGGTGTAGAGCTTCCTGTAGCCGCATGGCGTTCGTACTTAAATATGGAACTAACCATTCCAATTTTCGCTGTCTCTTATACACATCTCCGAGCCCACGAGACC
+
B?ABBFBBBBABGGGGGGGGGGGHHDGGGHHGHHHHHHHHHHHHHHHGFGEFHHHGHHHHHHFHHHHHHGFGGGHHGGGGEFFHHHHHFHGHHHDGHFGFHHHHHHGHHHHHHGF?FGFFFFGHFHGHDGHHHHFHFCCGDGEEFGGGDC
@M02034:409:000000000-BFKT7:1:1114:20783:5585 1:N:0:32
AAAGTCGAGGTGCCTAAAGTGGCAACCCAGACTGCGAATGATGTTGGTGGTGTAGAGCTTCCTGTAGCCGCATGGCGTTCGTACTTAAATATGGAACTAACCATTGCAATTTTCGCTGTCTCTTATACACATCTCCGAGCCCACGAGAC
+
CCCCCFCCBCBBGGGGGGGGGGGHHHHGGGHGHH3EE?ECGGHHHGHGEDGGHHHFGHHHHHHHHHHHHGG@FGHFGGGGGGFHEGDFFHHHHH3DFHHHH?3GH4EFGHHHGHGGGGEFHHHGHFHHHFHHHHHFGC/BGGHFGGGGG
@M02034:409:000000000-BFKT7:1:1114:23371:5587 1:N:0:32
AAAGTCGAGGTGCCTAAAGTGGCAACCCAGACTGCGCGGGAGGTTGGTGGTGTAGAGCTTCCTGTAGCCGCATGGCGTTCGTACTTAAATATGGAACTAACCATTCCAATTTTCGCTGTCTCTTATACACATCTCCGAGCCCACGAGAC
+
AABBAFBBBBBBGGGGBGFGGGFGFAFEGHHFHHH?GGGGCEGEGHGEFF1FFFHHGHFHDGHGFGGFFEEEGGGFEGGGGGHEFHHGHHFDFG?D3G?FFHGGHFBGHHHHD?DGGGF2DGHG2GD?DFHHFG?DC@CC?CEF?@DG?
@M02034:409:000000000-BFKT7:1:1114:13745:5588 1:N:0:32
AAAGTCGAGGTGCCTAAAGTGGCAACCCAGACTAAGGGGGGGGTTGGTGGTGTAGAGCTTCCTGTAGCCGCATGGCGTTCGTACTTAAATATGGAACTAACCATTCCAATTTTCGCTGTCTCTTATACACATCTCCGAGCCCACGAGACC
+
BBBBAFBBBBAAGGGGGGGFGFGHCHHGGHGGHGHHHHGGGGFBDFFFEFAEEFFFFFFFFFFFFFFFFFFBDFFFFDFFFDBEEFFBFFFFFEFFFFFFBFFFFFFFFFFFFEFDDDDFFFFFFFFFFFFFFFFFFAC=@EFFFA;DFF
@M02034:409:000000000-BFKT7:1:1114:22713:5593 1:N:0:32
AAAGTCGAGGTGCCTAAAGTGGCAACCCAGACTACTTCTGCGGTTGGTGGTGTAGAGCTTCCTGTAGCCGCATGGCGTTCGTACTTAAATATGGAACTAACCATTCCAATTTTCGCTGTCTCTTATACACATCTCCGAGCCCACGAGACC
+
BBBBBFBB?DAAGGGGGGGGGGGHHHHGGHHGHHHGHHGGHGGEEGEFGFEFHHHHGHHHHHHHHHHHHGGGGGHHGGGEGEHHHHHHHHFHHGFEFHBFGHHHHHGHHHHHHHGGGGFFFGGGHHGHEHHHHFGHGGGCFAGFGCGGGG
@M02034:409:000000000-BFKT7:1:1114:16274:5593 1:N:0:32
AAAGTCGAGGTGCCTAAAGTGGCAACCCAGACTAATAATACTGTTGGTGGTGTAGAGCTTCCTGTAGCCGCATGGCGTTCGTACTTAAATATGGAACTAACCATTCCAATTTTCGCTGTCTCTTATACACATCTCCGAGCCCACGAGAC
+
CCCDCFCCDDCCGGGGGGGGGGGHHHHGGHHGHAAA5D5AA5FGHHHFFGFFHHHHHHHHHHHHHHHHHGGEEGHHGGGGGGHHHHHGHHHHHHGHHHHHHHGHHHHHHHHHHHGGGGGHHHHHHHHHGHHHHHHHGGGGGGHGGGGGG
@M02034:409:000000000-BFKT7:1:1114:24570:5593 1:N:0:32
AAAGTCGAGGTGCCTAAAGTGGCAACCCAGACTACTAAGCAGGTTGGTGGTGTAGAGCTTCCTGTAGCCGCATGGCG
+
CCCCCFCC3AABGGGGGGGGGGGHHHHGGGC2G3AFGDGF5FGGAFEAAAECA3E55A3A5FEHFB553AE0E>11>
@M02034:409:000000000-BFKT7:1:1114:15689:5595 1:N:0:32
AAAGTCGAGGTGCCTAAAGTGGCAACCCAGACTGGGATTGCTGTTGGTGGTGTAGAGCTTCCTGTAGCCGCATGGCGTTCGTACTTAAATATGGAACTAACCATTCCAATTTTCGCTGTCTCTTATACACATCTCCGAGCCCACGAGACC
+
BCCCCFCCCCCCGGGGGGGGGGGHHHHGGHHGHHHHHHHHHHHGHHHEFEEFHHHHHHHHHGHHHHHHHGGEFGHHGGGGGGHHHHHGFHHHHHHHHHHHHHHHHHHHHHHHHHGGGGGHHHHHHHHHHHHHHHHGGGGGGGHGGGGGGA
@M02034:409:000000000-BFKT7:1:1114:23845:5597 1:N:0:32
AAAGTCGAGGTGCCTAAAGTGGCAACCCAGACTGTTTCTAATGTTGGTGGTGTAGAGCTTCCTGTAGCCGCATGGCGTTCGTACTTAAATATGGAACTAACCATTCCAATTTTCGCTGTCTCTTATACACATCTCCGAGCCCACGCGACC
+
BBBBAF>A?2>4FGGFGGBG5BFGHHHGFADGHHHBGHHGHHHDG5GA222BGGBDFHGGFFHGHHEGF1AAFGHHEGGGGGGGGFFBFHFGFDGGHHEGFGGFEGFFEGGHHH/EE/EEHFHHGGFH4FH1GGFGC//BDGGG//<<D?
@M02034:409:000000000-BFKT7:1:1114:20351:5599 1:N:0:32
AAAGTCGAGGTGCCTAAAGTGGCAACCCAGACTTCGTGTCAGGTTGGTGGTGTAGAGCTTCCTGTAGCCGCATGGCGTTCGTACTTAAATATGGAACTAACCATTCCAATTTTCGCTGTCTCTTATACACATCTCCGAGCCCACGAGACC
+
BBBBBD>A3DABGGGGFDGGGGGHHHHGG2GFFHCAG2AFFG2EGBEAA11FHFH5FHGGHEHFGHFFHGEEEGHGEFEEFE2GHHFFGFFGGF33BFB3G0BGHHGDBFGGFEEDG<?GFFFBDBFFF1FBCFGDE//<DGGGCCCDDE
@M02034:409:000000000-BFKT7:1:1114:25327:5601 1:N:0:32
AAAGTCGAGGTGCCTAAAGTGGCAACCCAGACTTAGCCTCAGGTTGGTGGTGTAGAGCTTCCTGTAGCCGCATGGCGTTCGTACTTAAATATGGAACTAACCATTCCCCTTTTCGCTGTCTCTTATACACATCTCCGCGCCCACGAGACC
+
BBBABFBB@DABEGFGGGGGC4FFHHHEGGHGF5B533B233B5BE?EGGEEGHF5FHHHFBHHHH5DFAEEEEHHG1EF?EGEGHH3FHFHHH3BEF3@FFFHHHD30BFGFEECFEAGDFFF1FB22BFBGHHFC/</</CFC/<CFA
@M02034:409:000000000-BFKT7:1:1114:13624:5601 1:N:0:32
AAAGTCGAGGTGCCTAAAGTGGCAACCCAGACTCAGAATGCGGTTGGTGGTGTAGAGCTTCCTGTAGCCGCATGGCGTTCGTACTTAAATATGGAACTAACCATTCCAATTTTCGCTGTCTCTTATACACATCTCCGAGCCCACGAGACC
+
BBBBAFAABBBBGGGGGGGGGGGHHHHGGHHGHHHHHGHHHGGGFGGFFGEFHHHHHGHHHHHHHHGHHGGGGGHHGGGGGACGHHFHHHHHHHFGGHHHHHGHFHGHHHHHHHGGGGGGFFHHHHDDGFHHHHGHFCCGGGHGGGFDCF
@M02034:409:000000000-BFKT7:1:1114:23357:5603 1:N:0:32
AAAGTCGAGGTGCCTAAAGTGGCAACCCAGACTGCGCGGGAGGTTGGTGGTGTAGAGCTTCCTGTAGCCGCATGGCGTTCGTACTTAAATATGGAACTAACCATTCCAATTTTCGCTGTCTCTTATACACATCTCCGAGCCCACGAGACC
+
BBBBBFAADDBAGGGGGGFGGGGGGHHGGHHGHHGGGGGEGGGGGHGGEG1FGHHHHHHGHHHHGHGHHGGGGGHHGGGGGGHHHHFGGHFHHGFHGHGHHHHHHHDHHHHHHHGGGDGGGHHHHHFHGHFFHHHFG/@CDFHGCGGGDC
@M02034:409:000000000-BFKT7:1:1114:18013:5605 1:N:0:32
AAAGTCGAGGTGCCTAAAGTGGCAACCCAGACTTGTAATAATGTTGGTGGTGTAGAGCTTCCTGTAGCCGCATGGCGTTCGTACTTAAATATGGAACTAACCATTCCAATTTTCGCTGTCTCTTATACACATCTCCGAGCCCACGAGAC
+
CCCCCFCCBCAAGGGGGGGGGGGHHHHGGHHGHHHHHHHGGGFGGHHEFEEFHHHHHHHHHHHHHHHHHGGGGGHHGEEFGFHHHHHHHHHHHGBGHHHHHGFGHHHHHHHHHFGGGGFGFFHHHHHHHHHHFHHHGCGGCGHGGGGAA
@M02034:409:000000000-BFKT7:1:1114:25310:5607 1:N:0:32
AAAGTCGAGGTGCCTAAAGTGGCAACCCAGACTCAGCCTCCGGTTGGTGGTGTAGAGCTTCCTGTAGCCGCATGGCGTTCGTACTTAAATATGGAACTAACCATTCCAATTTTCGCTGTCTCTTATACACATCTCCGAGCCCACGAGACC
+
CCCCBFABCCABGGGGGGGGGGGHHHHGGHHGHHCHGHHGGEFEEGCEFGFFHHHHHGHHBHHHHGHHHGGEEGHFCFEGGEGGHHHFGHHHHHDGHHHHFF3FGEGFFHHHHFGCFFGHHHFFFHB?DFFHHHHHGGGGGA/FC?/.CF
@M02034:409:000000000-BFKT7:1:1114:9150:5609 1:N:0:32
AAAGTCGAGGTGCCTAAAGTGGCAACCCAGACTACTGCTAATGTTGGTGGTGTAGAGCTTCCTGTAGCCGCATGGCGTTCGTACTTAAATATGGAACTAACCATTCCAATTTTCGCTGTCTCTTATACACATCTCCGAGC
+
CCCDCFBCCBCCGGGGGGGGGGGHHHHGGHHGH33D355A5D55DGA222EF13F555BA5FA5B5A5BAE0E??1>1>?1>2?1BGF3BF4BB33B@GH313B34D44D?GE4>?E/??44D?444?FG22BBGFA//<
@M02034:409:000000000-BFKT7:1:1114:12003:5617 1:N:0:32
AAAGTCGAGGTGCCTAAAGTGGCAACCCAGACTAGTAAGAATGTTGGTGGTGTAGAGCTTCCTGTAGCCGCATGGCGTTCGTACTTAAATATGGAACTAACCATTCCAATTTTCGCTGTCTCTTATACACATCTCCGAGCCCACGAGACC
+
CCCCCFCBCCBCGGGGGFGFGGGHHHHGGHHGHHHHHHGHHHHHHHHGGGAFGHHHHGHGHHHHHHHHHGGFGGHGGGGGGFHHHHFHHHHHHHEHHGHGFHGHHHHHGGHHHHGDEGGGHGHHDHEHEHHHHHGHG?GG?CHGCCGGGE
@M02034:409:000000000-BFKT7:1:1114:12291:5622 1:N:0:32
AAAGTCGAGGTGCCTAAAGTGGCAACCCAGACTGCTAATACGGTTGGTGGTGTAGAGCTTCCTGTAGCCGCATGGCGTTCGTACTTAAATATGGAACTAACCATTCCAATTTTCGCTGTCTCTTATACACATCTCCGAGCCCACGAGACC
+
CBCCCFCCCBCCGGGGGGGGGGGHHHHGGHHGHHHGHGHHHHGHFFGEFGAFFHHFHGGHHHHHHHHHHGGGGGHHGEGFFEGHHHFHHHHHHHEFGHFGHHGHHGHHFHHFGGGGGGEGHHHEGFD?BGHHHHFGF?DGFGHGDGG/DA
@M02034:409:000000000-BFKT7:1:1114:5781:5624 1:N:0:32
AAAGTCGAGGTGCTTAAAGTGGCAACCCAGACTCAGCATCCGGTTGGTGGTGTAGAGCTTCCTGTAGCCGCATGGCGTTCGTACTTAAATATGGAACTAACCATTCCAATTTTCGCTGTCTCTTATACACATCTCCGAGCCCATGAGA
+
A@?AABABB?2>FFFBFCFGGCGCGGGGGGGGGCGBB5D3FG?EE2A?E11FGBB5F5EFG3EBFFGGHCC0>>CFC1EAE?BEEHEBBF4FHEB3CC3FGCEBDFEFBG?GF4E/EE/?DBGF1F222F1?BFFBD/</?CE0CB1F
@M02034:409:000000000-BFKT7:1:1114:20982:5629 1:N:0:32
AAAGTCGAGGTGCCTAAAGTGGCAACCCAGACTGATAGTCATGTTGGTGGTGTAGAGCTTCCTGTAGCCGCATGGCGTTCGTACTTAAATATGGAACTAACCATTCCAATTTTCGCTGTCTCTTATACACATCTCCGAGCCCACGAGACC
+
ABAABFABBBABGGGGGGGGGFGHHHHGGHHGGHGHFHFHHHFHGGHACEEFGFFFGHHHHHHEGHHHHGGGEGHHGEGGE?EGGHFFHHGHHHGHHHFHHGHHFHHHHHHHHHGGGGEHHHHHGHHHHFHHGHHGG?@DGGGGGFGGGE
@M02034:409:000000000-BFKT7:1:1114:5798:5632 1:N:0:32
AAAGTCGAGGTGCTTAAAGTGGCAACCCAGACTCAGCATCCGGTTGGTGGTGTAGAGCTTCCTGTAGCCGCATGG
+
AABBBFBABBB?FBFGFGGGGGGHHGHGGHHGHGHFFFHGG2EAFG?1ECGFEBGEFBFEFFFEFEEBF1>0EEA
@M02034:409:000000000-BFKT7:1:1114:10977:5640 1:N:0:32
AAAGTCGAGGTGCCTAAAGTGGCAACCCAGACTAATCATAATGTTGGTGGTGTAGAGCTTCCTGTAGCCGCATGGCGTTCGTACTTAAATATGGAACTAACCATTCCAATTTTCGCTGTCTCTTATACACATCTCCGAGCCCACGAGACC
+
CCCCCFBCCCCCGGGGGGGGGGGHHHHGGHHGHHHHHHHGHHHGHHHGFGFFHHHHHHHHHHHHHHHHHGGGGGHHGFGGGGHHHHHHHHHHHHHGHHGHHHHHHHHHHHHHHHGGGGGGHGHHHHGHHHHHHHGFGGGGGGHGGCGGGF
@M02034:409:000000000-BFKT7:1:1114:21482:5642 1:N:0:32
AAAGTCGAGGTGCCTAAAGTGGCAACCCAGACTAATAATAATGTTGGTGGTGTAGAGCTTCCTGTAGCCGCATGGCGTTCGTACTTAAATATGGAACTAACCATTCCAATTTTCGCTGTCTCTTATACACATCTCCGAGCCCACGAGACC
+
AAAAAFABBBAAFGGGGGGGFGGFHHFEGFHGHHGGHFGEHGDGHHHEEE2BGFFFH5EGHBHFGHHGHGGEAEHFEEGFGE2FEF4DGGDGFGEGGHDGFFHH3BFGHHHHHFEGGGEFFGGHHHFBFEGHHHHFGGGGCFEFGC?DGE
@M02034:409:000000000-BFKT7:1:1114:7722:5643 1:N:0:32
AAAGTCGAGGTGCCTAAAGTGGCAACCCAGACTGGGAATGGGGTTGGTGGTGTAGAGCTTCCTGTAGCCGCATGGCGTTCGTACTTAAATATGGAACTAACCATTCCAATTTTCGCTGTCTCTTATACACATCTCCGAGCCCACGAGACC
+
CCCCCFCCCCCCGGGGGGGGGGGHHHHGGHHGHHHHGHHHHHGEGGGGGGEFHHHHHHHHHHHHHHHHHGGGGGHHGFGGGGHHHHHHHHHHHHHHHHGHHHHHHHHHHHHHHHGGGGGHHHHHHHHHHHHHHHHHDGGGGGHGGGGGGG
@M02034:409:000000000-BFKT7:1:1114:9850:5646 1:N:0:32
AAAGTCGAGGTGCCTAAAGTGGCAACCCAGACTGAGCGTAGTGTTGGTGGTGTAGAGCTTCCTGTAGCCGCATGGCGTTCGTACTTAAATATGGAACTAACCATTCCAATTTTCGCTGTCTCTTATACACATCTCCGAGCCCACGAGACC
+
ABBCAFBCCCBBGGGGGBGGGGGHHHHGGHHGHHHHHGGGGGHHHHGEFGEFHHHHHHHHHHHHHGHHHGGGGGHHGGGGGGHHHHHHHHFFHFGFGHFHHGHHHHHHGHHHHGFGGDFHHGHHHGFHBHGHHHFHGC?BDFHC?CFGD<
@M02034:409:000000000-BFKT7:1:1114:13941:5650 1:N:0:32
AAAGTCGAGGTGCCTAAAGTGGCAACCCAGACTAAGAAGGAGGTTGGTGGTGTAGAGCTTCCTGTAGCCGCATGGCGTTCGTACTTAAATATGGAACTAACCATTCCAATTTTCGCTGTCTCTTATACACATCTCCGAGCCCACGAGACC
+
CCCCCFCCCCBBGGGGGGGGGGGHHHHGGHHGHHFHFHHHFHGGHHGEFGGFGFHHFHHHFGHHGGGHHGGFGGFFGEGGGEGHHGHFHHHHHHFHGHHGEHDHHGHGFHHHHHGFGGEHGHGHHHHHHHHGHFHEFCGFGCGGGCDGGF
@M02034:409:000000000-BFKT7:1:1114:10682:5651 1:N:0:32
AAAGTCGAGGTGCCTAAAGTGGCAACCCAGACTGATGATCATGTTGGTGGTGTAGAGCTTCCTGTAGCCGCATGGCGTTCGTACTTAAATATGGAACTAACCATTCCAATTTTCGCTGTCTCTTATACACATCTCCGAGCCCACGAGACC
+
BBAABFBBBBAAFGGGGGGGGGGCEGHDGFHGGFFFHGHHHHHHHHEAFEEFHFGEGFGHHGFFGHHHHGGEEEHHGE@CEFFHHHGFHHFGHHBFGHHHHFFHBGHBGHHHHFGGGGEGHHHHGHHGGGHFFFFFDCGGDAGGGGGDDF
@M02034:409:000000000-BFKT7:1:1114:9837:5657 1:N:0:32
AAAGTCGAGGTGCCTAAAGTGGCAACCCAGACTGAGCGTAGTGTTGGTGGTGTAGAGCTTCCTGTAGCCGCATGGCGTTCGTACTTAAATATGGAACTAACCATTCCAATTTTCGCTGTCTCTTATACACATCTCCGA
+
BBAAAFABBB2AEGGGGGGGGGGHGGHGGHHGGHCBFF2A22BFFE21AAAFGGHFB5DGFFGBFFFGH?E0EEG1>EEFE?2?FGGGGH44GB33BFHHF0BGFEG4?FFGF4/EE/?D4FBB3?3FDB2CGFF2/@
@M02034:409:000000000-BFKT7:1:1114:15712:5665 1:N:0:32
AAAGTCGAGGTGCCTAAAGTGGCAACCCAGACTAAGAATCAGGTTGGTGGTGTAGAGCTTCCTGTAGCCGCATGGCGTTCGTACTTAAATATGGAACTAACCATTCCAATTTTCGCTGTCTCTTATACACATCTCCGAGCCCACGAGACC
+
BCCBCFBCCCBCGGGGFGGGGGGHHHHGGHHGHHHHHHHHHHHHHHGGGGGGHHHFHHHHGHHHHGFGHGGEFGFFGEEGGEGHHHHGHHHFGGD3GFGFGFGHHFGFHHHHHHGGGGEGGHGHHHBGGHHHHHHGCCFGGGHFCCCGGF
@M02034:409:000000000-BFKT7:1:1114:8734:5678 1:N:0:32
AAAGTCGAGGTGCCTAAAGTGGCAACCCAGACTCAGAATCGTGTTGGTGGTGTAGAGCTTCCTGTAGCCGCATGGCGTTCGTACTTAAATATGGAACTAACCATTCCAATTTTCGCTGTCTCTTATACACATCTCCGAGCCCACGAGACC
+
AAAAAFAA?@1>1FGG1FDG1GFF1GCEFHHGHHHHHFGFGHFFHHEAFEAEGGHHHHGHDFHAB2GHHE/EECFHEEE/B?0?FGFBFFFGHH1FGHHHHF1BBGHHHEGHFDEGGGGFFHHHHHHHHFFFG>>DECCGG/FC@ACG?F
@M02034:409:000000000-BFKT7:1:1114:10103:5680 1:N:0:32
AAAGTCGAGGTGCCTAAAGTGGCAACCCAGACTACGAGTAAGGTTGGTGGTGTAGAGCTTCCTGTAGCCGCATGG
+
BBBBBFBBBBBBGGGGGGFGGGGHHHGGGEHGHHHGD2ECD5FGHGAAF1ECF3GFHEBH5FFFH5FDBEC?EEC
@M02034:409:000000000-BFKT7:1:1114:6211:5683 1:N:0:32
AAAGTCGAGGTGCCTAAAGTGGCAACCCAGACTGAGGGGCGGGTTGGTGGTGTAGAGCTTCCTGTAGCCGCATGGCGTTCGTACTTAAATATGGGACTAACCATTCCAATTTTCGCTGTCTCTTATACACATCTCC
+
AA?>ADAADDAAGGGGGCGGGGGHHHFFGAFFHFGHCEFG?A@/F/>EFEEFHFHEF>1FEEHFFFG2GC/<EEHGCCCGCCBFGF211F2DFB0<FF0FFFD?GB11???FG1>.>.>1F1=FDG10=<DFHH0<
@M02034:409:000000000-BFKT7:1:1114:24792:5683 1:N:0:32
AAAGTCGAGGTGCCTAAAGTGGCAACCCAGACTAATAATGCGGTTGGTGGTGTAGAGCTTCCTGTAGCCGCATGGCGTTCGTACTTAAATATGGAACTAACCATTCCAATTTTCGCTGTCTCTTATACACATCTCCGAGCCCACGAGACC
+
ABBBBFBB?DAAGGGGGGGFGFFHFHGGFCFFHFGHHHH5GAAAEEAEFEFGHFHHHHHHHHHHHFHFH1EFEEGHGGGGGE?FGHHHHGGFHEHHFHHHHFFGHHGBHHHHHHEDG/EGHHHHHHGHHHGEHHHFD@@CFGHFD?/EGF
@M02034:409:000000000-BFKT7:1:1114:13286:5688 1:N:0:32
AAAGTCGAGGTGCCTAAAGTGGCAACCCAGACTACGCAGGCGGTTGGTGGTGTAGAGCTTCCTGTAGCCGCATGGCGTTCGTACTTAAATATGGAACTAACCATTCCAATTTTCGCTGTCTCTTATACACACTCCGAGCCCACGAGACC
+
CCCCCFCCCCCCGGGGGGGGGGGHHHHGGGHGHHHGGGGGGGGEGEFEFF1FEDG@FDFGFFFHHGGGHGE?EFHFEEECFABCEG?BGFBGBF3GBF?E3FGFHFHHFDFHH?//CBD2>@GG2@>2FHFDFBCA<<CCGGGGGGDGG
@M02034:409:000000000-BFKT7:1:1114:6125:5694 1:N:0:32
CCCTTCGAGGTGCCTAAAGTGGCAACCCAGACTCGGCCTACTGTTGG
+
ABBAACAAFBCCGGGGGGGGGGGHHHHGGHHGHH2A2E232BFF5FA
@M02034:409:000000000-BFKT7:1:1114:12598:5699 1:N:0:32
AAAGTCGAGGTGCCTAAAGTGGCAACCCAGACTCCTAATAGGGTTGGTGGTGTAGAGCTTCCTGTAGCCGCATGGCGTTCGTACTTAAATATGGAACTAACCATTCCAATTTTCGCTGTCTCTTATACACATCTCCGAGCCCACGAGACC
+
CCCCCFBBCCCCGGGGGGGGGGGHHHHGGHHGHGHHHFGFHFHHHGF2AAEFHDHDHFHHDGHHHGHFGEGCGEFFFFGGGFHHGHHHFFHHHHFBGHHHFH3GFFEGHHHHHFEFFEFHHGHHGHFFFGHGHHHEG@/CCGHGGG/CAC
@M02034:409:000000000-BFKT7:1:1114:21114:5710 1:N:0:32
AAAGTCGAGGTGCCTAAAGTGGCAACCCAGACTAAGGATCGTGTTGGTGGTGTAGAGCTTCCTGTAGCCGCATG
+
BBBCCFCCCCCCGGGGGGGGGGGHHHHGGHAAF33AGEGFEHHHHHEE21EEA3F5B53A5BFGAAA5BEE0BE
@M02034:409:000000000-BFKT7:1:1114:12890:5710 1:N:0:32
AAAGTCGAGGTGCCTAAAGTGGCAACCCAGACTAATAAGAATGTTGGTGGTGTAGAGCTTCCTGTAGCCGCATGGCGTTCGTACTTAAATATGGAACTAACCATTCCAATTTTCGCTGTCTCTTATACACATCTCCGAGCCCACGAGACC
+
BBBBBFBAADAAGGGGGGFFGGGHHHHGGHHGHHHHHHHHHHHHHHGEFGEFGHHGHHHHHFHHHHHHHFGGGGHCFEGFEFHHHHGGHHHHGHFFHHHHHHGHHFHGGHFFHHGGGGGHHHHGFHGHGHHHCGFGDGGGCFHGGGCAEF
@M02034:409:000000000-BFKT7:1:1114:9817:5720 1:N:0:32
AAAGTCGAGGTGCCTAAAGTGGCAACCCAGACTGGGGAGCGTGTTGGTGGTGTAGAGCTTCCTGTAGCCGCATGGCGTTCGTACTTAAATATGGAACTAACCATTCCAATTTTCGCTGTCTCTTATACACATCTCCGAGCCCACGAGACC
+
CCDDDFCCCCCCGGGGGGGFGGGHHHHGGGHGHHHHGGGGGGGGHHGGGGFFHHHHHHHHHHHHHHHHHGGGGGHHGGGGGGHHHHHHHHHHHHFGFHHHHHGHHHHHHHHHHHFGGGGGHGHHHHHHGHHHHHGFGGCGGGHGGGCGGG
@M02034:409:000000000-BFKT7:1:1114:24898:5723 1:N:0:32
AAAGTCGAGGTGCCTAAAGTGGCAACCCAGACTACGCCGGCGGTTGGGGGGGTAGAGCTTCCTGTAGCCGCATGGCGTTCGTACTTAAATATGGAACTAACCATTCCAATTTTCGCTGTCTCTTAT
+
CCCCBFAABCABGGGGGGGFGGGHHHHGGHHGHHHGGGGGGGG>>>E/>@/;9AE/B/BFBFBFFBFFFD--9DF.>ADAD:;AEF9FFFBFBF//BB/FFFFFE/B/FFFFF:9AA.9BFFFFFF
@M02034:409:000000000-BFKT7:1:1114:21111:5727 1:N:0:32
AAAGTCGAGGTGCCTAAAGTGGCAACCCAGACTAAGAATCCGGTTGGTGGTGTAGAGCTTCCTGTAGCCGCATGGCGTTCGTACTTAAATATGGAACTAACCATTCCAATTTTCGCTGTCTCTTATACACATCTCCGAGCCCACGAGAC
+
CCCCCFCCBCCCGGGGGGGGGGGHHHHGGHHGHHHH3FG532AFEFGEFGEFGHHHHHHHHHHHHHHHHGGGGGHHGGGGGGGHHHHHHHHHHHHHHHGGHHHHHHHHHHHHHGGGGGGGHGGHHHGHFHGHHHGGGGCGGGHGGGGGG
@M02034:409:000000000-BFKT7:1:1114:22502:5730 1:N:0:32
AAAGTCGAGGTGCCTAAAGTGGCAACCCAGACTGGTGCGCAGGCTGGTGGTGTAGAGCTTCCTGTAGCCGCATGGCGTTCGTACTTAAATATGGAACTAACCATTCCAATTTTCGCTGTCTCTTATACACCTCTC
+
BBBBAFBBDBBBGGGGGGGGGGGHHHHGCGHGHHAGCGFA2E22BFEBFEGGCGG5B5BA5FFGF5@5@E?0B>FA?>EC11?FF@G33FDDFG3BEGHF3?3B?4FBBB?GE4<EE/?BFGFD333BDG22@2@
@M02034:409:000000000-BFKT7:1:1114:21950:5735 1:N:0:32
AAAGTCGAGGTGCCTAAAGTGGCAACCCAGACTAAGAATAATGTTGGTGGTGTAGAGCTTCCTGTAGCCGCATGGCGTTCGTACTTAAATATGGAACTAACCATTCCAATTTTCGCTGTCTCTTATACACATCTCCG
+
BBABBFABBBABFGGGGGGGGFFFFHHGGFHGHFHHGHFHHHHHHHAFEGEFHHHHHEGGHFHFGHHGHGGGGGHHGGGGGGHHHHGFHGGHHHFHHHFHHHHHGHHHBGHHHHCEGEEDGHHFHHEGHHHHHHHHG
@M02034:409:000000000-BFKT7:1:1114:16527:5738 1:N:0:32
AAAGTCGAGGTGCCTAAAGTGGCAACCCAGACTAAGAATCAGGTTGGTGGTGTAGAGCTTCCTGTAGCCGCATGGCGTTCGTACTTAAATATGGAACTAACCATTCCAATTTTCGCTGTCTCTTATACACATCTCCGAGCCCACGAGACC
+
CCCCBFCCCCBCGGGGGGGGGGGHHHHGGHHGHHGGFGHHFFGGBFEAEEEEFDHEFEFFBFGHGHHDDEG@EEGAEEEFFEBCGHHHFHHEDE33GGFHB03F3?FFGHHHHDEGGGEGFHHHFHHBHF2CGFHHFCBCCCGEDGGGDF
@M02034:409:000000000-BFKT7:1:1114:20914:5744 1:N:0:32
AAAGTCGAGGTGCCTAAAGTGGCAACCCAGACTACTAAGAATGTTGGTGGTGTAGAGCTTCCTGTAGCCGCATGGCGTTCGTACTTAAATATGGAACTAACCATTCCAATTTTCGCTGTCTCTTATACACATCTCCGAGCCCACGAGACC
+
BBCCAFBCBBCCGGGGGGGGGGGHHHHGGHHGHHHHHHHHHGGGHHHGFGEFGGHHHHHHHHHHHHHHHGGFGGHHGGGGGFGHHHHHHHHHHHHGHHGHHHGHHHGHHHHHHHGGGGGHHHHHHHHHGHGHHHHFGGGGGGHGC@CFGG
@M02034:409:000000000-BFKT7:1:1114:20452:5745 1:N:0:32
AAAGTCGAGGTGCCTAAAGTGGCAACCCAGACTGGGGTTGCGGTTGGTGGTGTAGAGCTTCCTGTAGCCGCATGGCGTTCGTACTTAAATATGGAACTAACCATTCCAATTTTCGCGAACTAACCATTCCA
+
CCCCCFCABCCCGGGGGGGGGGGHHHHGGHHGHHD222AEFEGGFCAFFFEEAAG5EDFE5GFHFEF5BEE>EEF1@?>CEEF1FGHHBGHBFB33BBGH303BFEG44FFHHFBABG</<F2C<FC<11?
@M02034:409:000000000-BFKT7:1:1114:9971:5747 1:N:0:32
AAAGTCGAGGTGCCTAAAGTGGCAACCCAGACTCATAATCCTGTTGGTGGTGTAGAGCTTCCTGTAGCCGCATGGCGTTCGTACTTAAATATGGAACTAACCATTCCAATTTTCGCTGTCTCTTATACACATCTCCGAGCCCACGAGACC
+
BBCCCFCCCCCCGGGGGGGGGGGHHHHGGHHGHHHHHHHGHHGHHHEEFFGFHHHEGHHHHHHHHHHGHGGEEGHHGEFGGGFHHHHHHHFHHHGHHHHFFCEGHHFHHHGHHFEDGGGHHHHHHHBEFGHGGFGBDCFGGGHG?>CGGG
@M02034:409:000000000-BFKT7:1:1114:22100:5750 1:N:0:32
AAAGTCGAGGTGCCTAAAGTGGCAACCCAGACTAATAAGAATGTTGGTGGTGTAGAGCTTCCTGTAGCCGCATGGCGTTCGTACTTAAATATGGAACTAACCATTCCAATTTTCGCTGTCTCTTATACACATC
+
AAA3AF3ADBAAGFFGGGGGGBFFFGAEFHHEHFDFBFFDGGDHHDEAF22BBED5A5FGHBGBDGFBDEE0>EGFEEE1E?BAFFFEFF4BBB33BFBGHFFF3GHFBFGHF4E?AF/B4FFD4FFFGC11?
@M02034:409:000000000-BFKT7:1:1114:12373:5754 1:N:0:32
AAAGTCGAGGTGCCTAAAGTGGCAACCCAGACTGGGGGTAAGGTTGGTGGTGTAGAGCTTCCTGTAGCCGCATGGCGTTCGTACTTAAATATGGAACTAACCATTCCAATTTTCGCTGTCTCTTATACACATCTCCGAGCCCACGAGA
+
BBBAAFAADBAAGFGGGGGGGGFEFGHGGGGGHHHHGGFEGHHFGHGEFFEFGHHHHHHFHGHFHHHFGGGGGGHGEEEAEE?CGHGHHHGHHHGHFBFFCFDCF4B4GGGHHBCDGGBGHFHHFHBF>FGHHHBGD?@CFGEEG?@E
@M02034:409:000000000-BFKT7:1:1114:24163:5764 1:N:0:32
AAAGTCGAGGTGCCTAAAGTGGCAACCCAGACTCAGAATACTGTTGGTGGTGTAGAGCTTCCTGTAGCCGCATGGCGTTCGTACTTAAATATGGAACTAACCATTCCAATTTTCGCTGTCTCTTATACACATCTCCGAGCCCACGAGACC
+
BABBBFBBBBABGGGGGGGGGGFHHHHGGHHGHHHHHHHHGHHHHHHFFGEFHFHHHFHHHGHGHHHHHGGFFGHHGGGGGGHGHHHGGHHHHEGFFHFHHHHHHFHHHHHHHHGGGGEHHGHHHHFHEHHFHGGGG?CF@FFFDGGGGE
@M02034:409:000000000-BFKT7:1:1114:6275:5769 1:N:0:32
AAAGTCGAGGTGCCTAAAGTGGCAACCCAGACTGATTCGAAGGTTGGTGGTGTAGAGCTTCCTGTAGCCGCATGGCGTTCGTACTTAAATATGGAACTAACCATTCCAATTTTCGCTGTCTCTTATACACATCTCCGAGCCCACGAGACC
+
CCCCCFCCCCCCGGGGGGGGGGGHGHHGGHHGHHHHHGFGGGGHHHGGFGEFHHHHFGHHHHHHHHHHHGE@EGHHGGGGGGGHHHGHHHHHHFGHGHGHHHGHHHHFFGHHHHCEGGGFHHHHGHFDGFHHHHHHGGGGGGGGGGGGGF
@M02034:409:000000000-BFKT7:1:1114:14950:5771 1:N:0:32
AAAGTCGAGGTGCCTAAAGTGGCAACCCAGACTCAGCCGCAGGTTGGTGGTGTAGAGCTTCCTGTAGCCGCATGGCGTTCGTACTTAAATATGGAACTAACCATTCCAATTTTCGCTGTCTCTTATACACATCTCCGAGCCCACGAGACC
+
ABCCCFBCCCBCGGGGGGGGGGGHHHHGGHHGHHHHHHGGGGGEGHGGFGEFGHHHHHHHHHHHHGHHHGGGFGHHGFGGGGHHHHHHHHHGGFGFHFHHHHGHHHHHHHHHHHGGGGDDHHHHHHHHHHHHGHHHGGGGGGHFCGGGGG
@M02034:409:000000000-BFKT7:1:1114:16028:5774 1:N:0:32
AAAGTCGAGGTGCCTAAAGTGGCAACCCAGACTGCTGAGAAGGTTGGTGGTGTAGAGCTTCCTGTAGCCGCATGGCGTTCGTACTTAAATATGGAACTAACCATTCCAATTTTCGCTGTCTCTTATACACATCTCCGAGCCCACGAGACC
+
BBBBBFBBB@ABGGGFFGGFGGGHHHHGGHHGHHCAGBG553FGDGCGE1EAFAG5DAFG5FA55AD5E1E0B?B10?>F>??GAGF33FGGF333BFGG?B3BF4FBBFFHFB@FGEEGBFF4BF?FGHHEFHH2E/BB/FGGGCGCFF
@M02034:409:000000000-BFKT7:1:1114:22506:5779 1:N:0:32
AAAGTCGAGGTGCCTAAAGTGGCAACCCAGACTAATCCTCAGGTTGGTGGTGTAGAGCTTCCTGTAGCCGCATGGCGTTCGTACTTAAATATGGAACTAACCATTCCAATTTTCGCTGTCTCTTATACACATCTCCGAGCCCACGAGACC
+
AAAAAFBABDBBGGGGGGFGGFEHHHGEGHHGHHHHHHHHHHGFGGFAFFEFGFGFHGFHHHHFFGFHHGGFFGFGFEEGGEGHHHHGEHFHHFGHGHHFFGFHHHFHHHHHF4EGGFEBGHHHHHGGHHHHHHFBE/B?/FGF?<@DGA
@M02034:409:000000000-BFKT7:1:1114:8220:5781 1:N:0:32
AAAGTCGAGGTGCCTAAAGTGGCAACCCAGACTATGGGGAAGGTTGGTGGTGTAGAGCTTCCTGTAGCCGCATGGCGTTCGTACTTAAATATGGAACTAACCATTCCAATTTTCGCTGTCTCTTATACACATCTCCGAGCCCACGAGACC
+
CCCCCFCCCCBCGGGGGGGFGGGHHHHGGGCEHHHHHHGFDFGGHFGFFGGFHGHFFEHHHGHHHDGDEFE0BEH1FFGGGGGHHHDGFGGHHH3FFHGHFHFGHHEGHGHHHFCGGGEEDFFFFHHFFBHHHHFDFCFCCFHA/<CDEC
@M02034:409:000000000-BFKT7:1:1114:24586:5783 1:N:0:32
AAAGTCGAGGTGCCTAAAGTGGCAACCCAGACTAGTGGTGGGGTTGGTGGTGTAGAGCTTCCTGTAGCCGCATGGCGTTCGTGCTTAAATATGGAACTAACCATTCCAATTTTCGCTGTCTCTTATACACATCTCCGAGCCCACGAGACC
+
DDDDDFBCCBBBGGGGGGGGGGGHHHHGGHHGH3CG5AGFGCGGEGFAFEGGHFHDD5FG5FHGBDGBFAG/FEFEEEEFFGAFFEHHFHHHHB3?GHHHBE3GG4E44FFHHFEDG/CFHHFDFGHFHFGHHFHFGC@F//F=C-CGGA
@M02034:409:000000000-BFKT7:1:1114:21506:5783 1:N:0:32
AAAGTCGAGGTGCCTAAAGTGGCAACCCAGACTAATAGTAATGTTGGTGGTGTAGAGCTTCCTGTAGCCGCATGGCGTTCGTACTTAAATATGGAACTAACCATTCCAATTTTCGCTGTCTCTTATACACATCTCCGAGCCCACGAGACC
+
DDDDCFCCDCBCGGGGGGGGGGGHHHHGGHHGHHHHHHHHHGGGHHHGGGGGHHHHHHHHHHHHHHHHHGGGGGHHGGGGGGGHHHHHHHHHHEFHHHHHHHHHHHHHHHHHHHGGGGGGHHHHHHHHHHFHHHHGGCCDGGHGGGGGGG
@M02034:409:000000000-BFKT7:1:1114:15633:5789 1:N:0:32
AAAGTCGAGGTGCCTAAAGTGGCAACCCAGACTAATGGTAATGTTGGTGTAGAGCTTCCTGTAGCCGCATGGCGTTCGTACTTAAATATGGAACTAACCATTCCAATTTTCGCTGTCTCTTATACACATCTCCGAGCCCACGAGACCAG
+
CCCCCFCCCCABGGGGGGGGGGGHHHHGGHHGHHFHHHGHHGHHHHHGFGHHHHHHHHHHHHHHHHGGGGGHHGEGGGGHHHHHHGHHHHHHHHHHHHHGHHHHGDFHHHHGGGGGHGHHHHHFHGHHHHHHHGGGGGGHGFGGGGGHH
@M02034:409:000000000-BFKT7:1:1114:14299:5789 1:N:0:32
AAAGTCGAGGTGCCTAAAGTGGCAACCCAGACTCATCCTAATGTTGGTGGTGTAGAGCTTCCTGTAGCCGCATGGCGTTCGTACTTAAATATGGAACTAACCATTCCAATTTTCGCTGTCTCTTATACACATCTCCGAGCCCACGAGACC
+
B3AABBABBDA@GGGGGGFGGGGHGHHGGHHGHHHHFHHGHHHHHHHECFEEGHHHHHHHHHHHHHHHGGGGGGHHGGGGGEFGHHHHHHBHHGGFHGG3CFBGHFHF?FGHGGGGGGEHHBGHEHFFBFHHGHFDB//>B//FDG/<CE
@M02034:409:000000000-BFKT7:1:1114:22859:5792 1:N:0:32
AAAGTCGAGGTGCCTAAAGTGGCAACCCAGACTACGCCGGCGGTTGGTGGTGTAGAGCTTCCTGTAGCCGCATGGCGTTCGTACTTAAATATGGAACTAACCATTCCAATTTTCGCTGTCTCTTATACA
+
AABBAFBBCBABGGGGGGGFGGGHHHHGGHHGHHHGGGGGGGG>EEGEFG1F?3GFD4DGFHFGHBB4G?//>>G0><E?E<B/GF?FGHGGHG2?BG2CFHHHG2>FHFHHH@@AGD?1GFGHHG11=
@M02034:409:000000000-BFKT7:1:1114:14565:5796 1:N:0:32
AAAGTCGAGGTGCCTAAAGTGGCAACCCAGACTAATCATAATGTTGGTGGTGTAGAGCTTCCTGTAGCCGCATGGCGTTCGTACTTAAATATGGAACTAACCATTCCAATTTTCGCTGTCTCTTATACACATCTCCGAGCCCACGAGACC
+
BABBBFBBBBBBGGGGGGGGGGGGHHHGGHHGHHHHHHHHHHHGHHHEFFBFHFHFHHHHHFHGHGHHHGGGEGHHGGGGGFHHHHHHHHFHHHHHHHHHHHFEHHHGHHGHHHGGGGGFFHHHHHHHHHHHHFHFD?BDGGHGGGGGGG
@M02034:409:000000000-BFKT7:1:1114:14320:5805 1:N:0:32
AAAGTCGAGGTGCCTAAAGTGGCAACCCAGACTCATCCTAATGTTGGTGGTGTAGAGCTTCCTGTAGCCGCATGGCGTTCGTACTTAAATATGGAACTAACCATTCCAATTTTCGCTGTCTCTTATACACATCTCCGAGCCCACGAGACC
+
BABAAF@BBBABGGGGGGGGGGGHFGGGGHHGHHHHHHHHHHHGHHHEGGEFFHHGHHHHHHHHFFGHHGGFGGHHGGGGGGHGHHHGHHEHGHFFFFGHHHGHHHFGHHHFHHGGGDEFBGHHHHEHFFFFHH??EC@BF/FEGCCFGG
@M02034:409:000000000-BFKT7:1:1114:14300:5807 1:N:0:32
AAAGTCGAGGTGCCTAAAGTGGCAACCCAGACTCATCCTAATGTTGGTGGTGTAGAGCTTCCTGTAGCCGCATGGCGTTCGTACTTAAATATGGAACTAACCATTCCAATTTTCGCTGTCTCTTATACACATCTCCGAGCCCACGAGACC
+
CCCCBFCCCCCCGGGGGGGGGGGHHHHGGHHGHHHHHHHHHHHGHHHEFEEFHHHHHHHHHHHHHHHHHGGGGGHHGGGGGGHHHHHHHHHHHHHGHHHGHHGHHHFHHHHHHHGGGGFHHGHHHHHHHHHHGGHGGCGGGGHGGGGGGE
@M02034:409:000000000-BFKT7:1:1114:25973:5808 1:N:0:32
AAAGTCGAGGTGCCTATAGTGGCAACCCAGACTCAGAAGGAGGTTGGTGGTGTAGAGCTTCCTGTAGCCGCATGGCGTTCGTACTTAAATATGGAACTAACCATTCCAATTTTCGCTGTCTCTTATACACATCTCCGAGCCCACGAGACC
+
ABBAAFAB3AABGGGGFGFGGGGHHGHGGGHGHHHHHHHHHFGGHHCEFGDFHHHHHGHHHHHHHFHHHGGGGGHHGGGGGFFHHGHGHHGHHHGGHHHHHAHHHHHFFGHHHHGGGGGGHGHHHHGGDHHCHHHEFCBDGGEFDD?EGE
@M02034:409:000000000-BFKT7:1:1114:14389:5808 1:N:0:32
AAAGTCGAGGTGCCTAAAGTGGCAACCCAGACTAAGAAGGATGTTGGTGGTGTAGAGCTTCCTGTAGCCGCATGGCGTTCGTACTTAAATATGGAACTAACCATTCCAATTTTCGCTGTCTCTTATACACATCTCCGAGCCCACGAGACC
+
BBCCBFCCCCBCGGGGGGGGGGGHHHHGGHHGHHHHHHHHGGGHHHEAAEEFEBGFFGFHFHHHHFFEGFG@EFHFEEGFFEFHHHHHHHHEGHBFGHHHFF3GGFHFFHHHF4EGGG?FGHHFDFGHHEGCGHHEGCBDFGHGGGGGGE
@M02034:409:000000000-BFKT7:1:1114:12896:5815 1:N:0:32
AAAGTCGAGGTGCCTAAAGTGGCAACCCAGACTAGGAGTGCGGTTGGTGGTGTAGAGCTTCCTGTAGCCGCATGGCGTTCGTACTTAAATATGGAACTAACCATTCCAATTTTCGCTGTCTCTTATACACATCTCCGAGCCCACGAGACC
+
BBCCCFCCCCABGGGGGGGGGGGGHHHGGHHGHHHHHHHHGGGGCGGEFGEFGHHHHGHHHHHHHHHHHGGEGFHHGGGGEEGHHHHHHHGHHHGHHHHGHHFHHFFFFHHHHFGGGGGHHHHHHHGFFGHHHHGHGGGFGAFGGGGGGG
@M02034:409:000000000-BFKT7:1:1114:13315:5817 1:N:0:32
AAAGTCGAGGTGCCTAAAGTGGCAACCCAGACTACGAAGCATGTTGGTGGTGTAGAGCTTCCTGTAGCCGCATGGCGTTCGTACTTAAATATGGAACTAACCATTCCAATTTTCGCTGTCTCTTATACCCATCTCCGAGCCCAC
+
BBBBBFBB?DABGGGGGGGGBGFFGHHEEHFGHHFEF2EEGFFFEGCEF?EFHHHFBGHFHHHFHHHFHGGGGGHHGGGGFFFHHHHFHGF4F3@FCBD3GHHHGHFFHDEGHHEFGAE3FFHHHHGH3BFGGFGHC/BCF//F
@M02034:409:000000000-BFKT7:1:1114:25592:5818 1:N:0:32
AAAGTCGAGGTGCCTAAAGTGGCAACCCAGACTCATAAGTCTGTTGGTGGTGTAGAGCTTCCTGTAGCCGCATGGCGTTCGTACTTAAATATGGAACTAACCATTCCAATTTTCGCTGTCTCTTATACACATCTCCGAGCCCACGAGACC
+
ABCBAFBCCCBBGGGGGGGBFGGHFGHGGHHGHHHHHHGGHHHFGHHEFGEFHHHHHHHHHHHFHHHHHGCEFGHFGGGFFGGHHHFEGHGHHHHHHHGFHHHFH?DFHFHHHHGFGGGFHHGFHHEHHFFHHHFHGGGFGEFFGDFGDE
@M02034:409:000000000-BFKT7:1:1114:21658:5824 1:N:0:32
AAAGTCGAGGTGCCTAAAGTGGCAACCCAGACTCTTCCTACGGTTGGTGGTGTAGAGCTTCCTGTAGCCGCATGGCGTTCGTACTTAAATATGGAACTAACCATTCCAATTTTCGCTGTCTCTTATACACATCTCCGAGCCCACGAGACC
+
CCCCCFCCCBABFGGGGFGFGGGHHHHGGHHGHHHHHHHHHCGHFGGGGGGGHHHHHHHHGHHHHHHGHGGGGGHHGGGGGGGHHHGHHHGHHHFHHHHHHHHHHHHHGHHHHHGGG?FHHHHHHHFBFGHFHHHGF@@@GEHGGGGGGF
@M02034:409:000000000-BFKT7:1:1114:9395:5828 1:N:0:32
AAAGTCGAGGTGCCTAAAGTGGCAACCCAGACTAAGAATAATGTTGGTGGTGTAGAGCTTCCTGTAGCCGCATGGCGTTCGTACTTAAATATGGAACTAACCATTCCAATTTTCGCTGTCTCTTATACACATCTCCGAGCCCACGAGACC
+
AABBAFBCBCCCGGGGGGGGGGGHHHHGGHHGHHGHHHHHHHHHHHHEFGEFHHHHHHHHGHHHHHHFHGGGGFGGGFGGFFGEHHGHHHFHHHHEFFFGHHFHGFHGBHHHHHGGGGGHHHHGHHGFHGHHEGFHGGGGGGHGC?CD?F
@M02034:409:000000000-BFKT7:1:1114:6296:5828 1:N:0:32
AAAGTCGAGGTGCCTAAAGTGGCAACCCAGACTAGTGGTAAGGTTGGTGGTGTAGAGCTTCCTGTAGCCGCATGGCGTTCGTACTTAAATATGGAACTAACCATTCCAATTTTCGCTGTCTCTTATACACATCTCCGAGCCCACGAGACC
+
CCCCCFBBBCBCGGGGGGGGGGGHHHHGGHHGHHHGGHDGHHHHHHGEFGEFHHHHHHHHHHHHHHHHHGG?EGHHGEGFFFGHHHFHHHGHHGGGHHHHHHFHHHHHHHHHHHGDGGGHHHHHHHGGGHHHHHHFGGGGGGHGFGGGGE
@M02034:409:000000000-BFKT7:1:1114:12905:5831 1:N:0:32
AAAGTCGAGGTGCCTAAAGTGGCAACCCAGACTAGGAGTGCGGTTGGGG
+
ABBBBFBBBDBBGGGGG4AFGGFBGFHGGHHGHHBGHGHHHCC2EE00A
@M02034:409:000000000-BFKT7:1:1114:6996:5832 1:N:0:32
AAAGTCGAGGTGCCTAAAGTGGCAACCCAGACTCCTAATAGTGTTGGTGGTGTAGAGCTTCCTGTAGCCGCATGGCGTTCGTACTTAAATATGGAACTAACCATTCCAATTTTCGCTGTCTCTTATACACATCTCCGAGCCCACGAGACC
+
BABCCFBBCCCCGGGGGGGGGGGHHHHGGHHGHHHHGFHHHGHHHHHEFGEFHHHEFFHHHHHHHHHFFGGGGGHGGGGGGGFEGHGHHHFHHHFFHHHHHFHHFDFGDGHHHHGGGFGGHHHHHHGF4CFHHHFFDDGC?FEFGGG??F
@M02034:409:000000000-BFKT7:1:1114:15110:5837 1:N:0:32
AAAGTCGAGGTGCCTAAAGTGGCAACCCAGACTAATAATAAGGTTGGTGGTGTAGAGCTTCCTGTAGCCGCATGGCGTTCGTACTTAAATATGGAACTAACCATTCCAATTTTCGCTGTCTCTTATACACATCTCCGAGCCCACGAGACC
+
AABBBFCCCCAAGGGGGGGGGGGHHHHGGHHGHHGHHHHGHHHDGHGGFGGFFFHFHHHHFHHHHGHHHGGEGGHFGEFGFEGHHHHHHHHHFHGEGHHGHGDHFHHBGHHHHFGGGGGHFFGGGHHGHHHBGGFFB@CGGEHGGGGGGC
@M02034:409:000000000-BFKT7:1:1114:14224:5847 1:N:0:32
AAAGTCGAGGTGCCTAAAGTGGCAACCCAGACTAAGGAGCCGGTTGGTGGTGTAGAGCTTCCTGTAGCCGCATGGCGTTCGTACTTAAATATGGAACAACCATTCCAATTTTCGCTGTCTCTTATACACATCTCCG
+
BBCCCFCCCCBCGGGGGGGGGGGHHHHGGHHGHFDG3GGEE2EEEGGEFGGGHHHHHHHHHHHHHHHHHGGFFGHHGGGGGFHHHHHHHHHHHHHHH2FFFEEF4DEH4FGH4</<</2??3D3F33BFHHBD2@A
@M02034:409:000000000-BFKT7:1:1114:7008:5847 1:N:0:32
AAAGTCGAGGTGCCTAAAGTGGCAACCCAGACTCCTAATAGTGTTGGTGGTGTAGAGCTTCCTGTAGCCGCATGGCGTTCGTACTTAAATATGGAACTAACCATTCCAATTTTCGCTGTCTCTTATACACATCTCCGAGCCCACGAGACC
+
AAABADA>DDBBGGGGGGGGGGGHHHHGGHHGHHHHGGHHHGHGHHHGFGFGGHHHHHFHFGHHH5FGHGGAEGHHGGCFGGHHHHHGHHGFHDGHHHHFFGHFFHHHGHFEHHGEGEFFHFGHFHGH4GHHHHGFAD?FGGHGG?D/DF
@M02034:409:000000000-BFKT7:1:1114:22343:5849 1:N:0:32
AAAGTCGAGGTGCCTAAAGTGGCAACCCAGACTAATCGGAATGTTGGTGGTGTAGAGCTTCCTGTAGCCGCATGGCGTTCGTACTTAAATATGGAACTAACCATTCCAATTTTCGCTGTCTCTTATACACATCTCCGAGCCCACGAGACC
+
BBBBAFBBBBABGGGGGGGGGGGHGHHGGHHGHHHHHGGGGFHEGHHGFGEFGHHHHHGHHHHFGFHGHGFGGGHHGGGGEFFHHHHHHHFHGGGHHHHHHHHGBHHHHHHHHHGGGEFEHGHHHHFGFGHGHHFGGCCDGGHGGCGGGG
@M02034:409:000000000-BFKT7:1:1114:15065:5854 1:N:0:32
AAAGTCGAGGTGCCTAAAGTGGCAACCCAGACTCAGCGGAAGGTTGGTGGTGTAGAGCTTCCTGTAGCCGCATGGCGTTCGTACTTAAATATGGAACTAACCATTCCAATTTTCGCTGTCTCTTATACACATCTGCGAGCCCACGAGAC
+
CCCCBFBCCCBBGGGGGGGGGGGHHHHGGHHGHFGEHGGAEEGHHHGGFGEFHGHHHHHGHGHHHHHHHGGFGGHHGGGGEFHHHHHHHHHHHGGFHHGGHHGHHHHGHHHHHHGGGGGHHGHHHHEFFHHHHHFHGCGGGGHGGGGGG
@M02034:409:000000000-BFKT7:1:1114:8032:5855 1:N:0:32
AAAGTCGAGGTGCCTAAAGTGGCAACCCAGACTGGTCCTACGGTTGGTGGTGTAGAGCTTCCTGTAGCCGCATGGCGTTCGTACTTAAATATGGAACTAACCATTCCAATTTTCGCTGTCTCTTATACACATCCCGAGCCCACGAGACC
+
BBABBFBBDBABGGGFGGGGGGGGHHHGGHHGHB2B53FHB2AE2A2AFEFFAGHBDAFHEGHGDFG5FAE0EEHFGEEFGGCCGHH3BGFFDF33FBGHG?3F3EFEGHHHGF/EG???FHHGFHDF3FDGGFGD?DCGG/F?</AGG
@M02034:409:000000000-BFKT7:1:1114:15043:5857 1:N:0:32
AAAGTCGAGGTGCCTAAAGTGGCAACCCAGACTAAGCAATGTTGGTGGTGTAGAGCTTCCTGTAGCCGCATGGCGTTCGTACTTAAATATGGAACTAACCATT
+
AABBBFBBBBAAGGGGGGGGFGGHHHHGGFGFHGFAAGFFEG5EEAFDAFHFHGHGHFFHHHGFFFB1E0EEHAE1>?E1B1EGF3FGGGHH3GGFGGFHB@G
@M02034:409:000000000-BFKT7:1:1114:11094:5862 1:N:0:32
AAAGTCGAGGTGCCTAAAGTGGCAACCCAGACGGCTGCTGCGGTTGG
+
CCCCCFCCCCBAGGGGGGGGGGGHHHHGGHH222AAE2G332AE0EA
@M02034:409:000000000-BFKT7:1:1114:23983:5872 1:N:0:32
AAAGTCGAGGTGCCTAAAGTGGCAACCCAGACTGGGCTGGGGGTTGGTGGTGTAGAGCTTCCTGTAGCCGCATGGCGTTCGTACTTAAATATGGAACTAACCATTCCAATTTTCGCTGTCTCTTATACACATCTCCG
+
AA??AFA@A@AAGGGGGGFG542GF4GGGHEG3GE2AFEAAA2EEEGEFEAAAGFBGHFFH3FG5FGBFG?/?EEG??@FE?BEGDH3?D?GHF3F3FBG3??BGF4GFFHFFFCFA?<FFBFD1FFGBHFCH1@<A
@M02034:409:000000000-BFKT7:1:1114:7908:5873 1:N:0:32
AAAGTCGAGGTGCCTAAAGTGGCAACCCAGACTAAGCATGGGGTTGGTGGTGTAGAGCTTCCTGTAGCCGCATGGCGTTCGTACTTAAATATGGAACTAACCATTCCAATTTTCGCTGTCTCTTATACACATCTCCGAGCCCACGAGAC
+
BBB?AFAADDBBGGG5FGFGGGCHHHHGGGHGHHBHHHHHFDGGEG0EFGEE1FGGFFFHBFFGHFBFGEE0BEGFGEEFEE?FGHG3BFF@FGDGGF3?CC3BBGHGGFGHHGEFGDE1?BFG1F2?2B?BCGBFC</<BF/FGCG?D
@M02034:409:000000000-BFKT7:1:1114:9549:5873 1:N:0:32
AAAGTCGAGGTGCCTAAAGTGGCAACCCAGACTCTTAATAATGTTGGTGGTGTAGAGCTTCCTGTAGCCGCATGGCGTTCGTACTTAAATATGGAACTAACCATTCCAATTTTCGCTGTCTCTTAACACATCTCCGAGCCCACGAGACCA
+
CCCCCFCCCCCCGGGGGGGGGGGHHHHGGHHGHHHHHHHHHHHHHHHEFGGFHFHFHFFHHHHGHHHHHGGEEFHFGEGGGGFHGHF3GHGGHHE3GGHFFGEFGDG?FHHHHGGGGGEFHHHHHGHGHHHHHHGGGGGGGHCFFGGFGG
@M02034:409:000000000-BFKT7:1:1114:14107:5879 1:N:0:32
AAAGTCGAGGTGCCTAAAGTGGCAACCCAGACTACGAATCGTGTTGGTGGTGTAGAGCTTCCTGTAGCCGCATGGCGTTCGTACTTAAATATGGAACTAACCATTCCAATTTTCGCTGTCTCTTATACACATCTCCGAGCCCACGAGACC
+
BBCCBFBCCCABGGGGGGGFGGGHHHHGGHHGHHHGGHHGHHHHHHHEFEEFGHHHHHHHHHHHHHHHHGGEGGHHGGGGGEHHHHHGHHHHHGHHGHHHHGHHHHHHHHHHHHGGGGGHHHHHGHHHHHHHHGHHGGCGGGHGGGGGFE
@M02034:409:000000000-BFKT7:1:1114:11002:5889 1:N:0:32
AAAGTCGAGGTGCCTAAAGTGGCAACCCAGACTGGGGTTGGGGTTGGTGGTGTAGAGCTTCCTGTAGCCGCATGGCGTTCGTACTTAAATATGGAACTAACCATTCCAATTTTCGCTGTCTCTTATACACATCTCCGAGCCCACGAGACC
+
AAABBFBBBDABGGGGFGGGGGGFHHHGFHGGHHGHGEEGGGGGGCGEFEAFGHHFHHHHHFHF5GGHHGGEEGHHGEFFEE2CGGFBDF4FG33BEGGFFH3BGHFFGHHHHHCFGGDBHFHHBGFG2@FHFFF2ECCCFGEFGGGGDF
@M02034:409:000000000-BFKT7:1:1114:23163:5894 1:N:0:32
AAAGTCGAGGTGCCTAAAGTGGCAACCCAGACT
+
CBCCCFCCCBCCGGGGGGGGGGGHHHHGGH22F
@M02034:409:000000000-BFKT7:1:1114:14119:5895 1:N:0:32
AAAGTCGAGGTGCCTAAAGTGGCAACCCAGACTACGAATCGTGTTGGTGGTGTAGAGCTTCCTGTAGCC
+
AAAAADAAD1AA1FGGF11AGGGHCF0EAEHGGCFEAC//FGF/0EEEFEEF/GADEHFBGGFHHDABD
@M02034:409:000000000-BFKT7:1:1114:17612:5897 1:N:0:32
AAAGTCGAGGTGCCTAAAGTGGCAACCCAGACTAATAATAAGGTTGGTGGTGTAGAGCTTCCTGTAGCCGCATGGCGTTCGTACTTAAATATGGAACTAACCATTCCAATTTTCGCTGTCTCTTATACACATCTCCGAGCCCACGAGACC
+
BBCBBFCCCCACGGGGGGGGGGGHHHHGGHHGHHHGHHGHFHHHGHCAFDEFHHHHHHGHGFHHFFHBGGGEGGGGGEFGGGEHHHHHHHGHHFBGFHFGCHBGHHGHEHHHHHGGGGFHHGHHFHBGBCGGFHHHGCCFCGFFCA/DE=
@M02034:409:000000000-BFKT7:1:1114:16454:5921 1:N:0:32
AAAGTCGAGGTGCCTAAAGTGGCAACCCAGACTCATCAGAATGTTGGTGGTGTAGAGCTTCCTGTAGCCGCATGGCGTTCGTACTTAAATATGGAACTAACCATTCCAATTTTCGCTGTCTCTTATACACATCTCCGAGCCCACGAGACC
+
BBCCBFCCCCABGGGGGGGFGGGHHHHGGHHGHHHHHHHHHHHHHHHFFGEFGFHHHHHHHHHHHHHHHGGEEGHHGGGGGGFHHHHHHHFHHEHHHHHHHHHHHHHHHGGHHHGGGGGHHHHHGHHHFHHHHHHHGGGGGGHGGGCDGF
@M02034:409:000000000-BFKT7:1:1114:16271:5924 1:N:0:32
AAAGTCGAGGTGCCTAAAGTGGCAACCCAGACTGAGAAGGATGTTGGTGGTGTAGAGCTTCCTGTAGCCGCATGGCGTTCGTACTTAAATATGGAACTAACCATTCCAATTTTCGCTGTCTCTTATACACATCTCCGAGCCCACGAGACC
+
CCCCCFCCCCBCGGGGGGGGGGGHHHHGGHHGHGFHGHHHHHHGFHHEFGFFGHHFHGGHFHHHHFHGHGG0EFFAEEGGGEFGGHH@DGFGHHE3FHGHFGFGFHHFFHHHHHGGGGEHHFHHHH4HFFGHHHHGG@CGFFHGG?@AEF
@M02034:409:000000000-BFKT7:1:1114:7801:5925 1:N:0:32
AAAGTCGAGGTGCCTAAAGTGGCAACCCAGACTAATAATAAGGTTGGTGGTGTAGAGCTTCCTGTAGCCGCATGGCGTTCGTACTTAAATATGGAACTAACCATTCCAATTTTCGCTGTCTCTTATACACATCCCGAGCCCACG
+
>>>AAFABDDAAGGGA44GGGGGFHHHG2GDFFABFAADGFGHGHHGGF2E1GHHBGHHHFHHHHHHFGGG?EFHGEEGGGABGGH4@FFFHFHBFFGFBCG3FBFB4BFGHHFEDDAFHHGHHBGFFFFHGGCH?EC?BFHFC
@M02034:409:000000000-BFKT7:1:1114:15116:5926 1:N:0:32
AAAGTCGAGGTGCCTAAAGTGGCAACCCAGACTACGAAGAATGTTGGTGGTGTAGAGCTTCCTGTAGCCGCATGGCGTTCGTACTTAAATATGGAACTAACCATTCCAATTTTCGCTGTCTCTTATACACATCTCCGAGCCCACGAGACC
+
BBCCCFBCCCBBGCGGGGGFFGGHHHHGGHGGHHHG?GEGHGHGHHHEFGBFGHHHHHHHHHHHHHHHHGGEFGHHGGGGGFFHHHHGHHFHHHHGHHHGFHHHHGHFHHHHHHGFFEFHGHHHHHHHHFGHHHGFG/CDGGHGCDGGD?
@M02034:409:000000000-BFKT7:1:1114:7919:5928 1:N:0:32
AAAGTCGAGGTGCCTAAAGTGGCAACCCAGACTTCGCCTCAGGTTGGTGGTGTAGAGCTTCCTGTAGCCGCATGGCGTTCGTACTTAAATATGGAACTAACCATTCCAATTTTCGCTGTCTCTTATACACATCTCCGAGCCCACGAGACC
+
BBBBBFBBBDAAGGGGGBGGGGGFHHHGGHGFHHHGGGGGGHFGFGEGGGGGHHHHHHHHHHHHHHHHHGG@EFHHGFGGFFFHHHFGHHHHHHGHCHHGHHHHHHGHFBGHHHFGGGGHHHHHHGFFFGFGHHGGGC/BDGHFD</CEF
@M02034:409:000000000-BFKT7:1:1114:13630:5937 1:N:0:32
AAAGTCGAGGTGCCTAAAGTGGCAACCCAGACTCAGACTAATGTTGGTGGTGTAGAGCTTCCTGTAGCCGCATGGCGTTCGTACTTAAATATGGAACTAACCATTCCAATTTTCGCTGTCTCTTATACACATCTCCGAGCCCACGAGACC
+
CCCCCFBCCCCCGGGGGGGGGGGHHHHGGCHGHHEGGGHHHGGHHHHGGGGGHHHGHHHHHHHHHHGHHGGAEGHHGGGGGGBHGHGFFHFGHBFEGHGGHHHHHHHHBFHHHHGGGGGGHGHHFH4F4GDGHHGFDFCGGGEFG<<AA?
@M02034:409:000000000-BFKT7:1:1114:25705:5942 1:N:0:32
AAAGTCGAGGTGCCTAAAGTGGCAACCCAGACTGATAAGCCGGTTGGTGGTGTAGAGCTTCCTGTAGCCGCATGGCGTTCGTACTTAAATATGGAACTAACCATTCCAATTTTCGCTGTCTCTTATACACATCTCCGAGCCCACGAGACC
+
AAAAAFAADD>AGGBGGGGGFBFGHHGCFEHGHHBGHHHGHGAEFGEEGFAFCFFFHEFHHGHBBGFGHGG?>EEAE>EFFE0EGHFEFGDGFE1BCG1FGED11FFGGBGHGHCGG//BFGGHBGDFFHHHGHD1ECCCGGGEC@C.C<
@M02034:409:000000000-BFKT7:1:1114:6516:5946 1:N:0:32
AAAGTCGAGGTGCCTAAAGTGGCAACCCAGACTATTGGGAATGTTGGTGGTGTAGAGCTTCCTGTAGCCGCATGGCGTTCGTACTTAAATATGGAACTAACCATCCAATTTTCGCTGTCTCTTATACACATCTCCGAGCCCACGAGACCA
+
AAACBFCCCCBBGGGGGGGGGGGHHHHGGHHGHHHHHHHHHGHGHHGAFEEGGFHGHFHHHHHHHGHHHGGGFFH1EEGEFFGEGHHGHHHHGGBDHHHHFHFGHEHFHHHHHGGGGEHGHHHHHHDFCGHFHHHFDGGGGHGDCGDFGF
@M02034:409:000000000-BFKT7:1:1114:12683:5949 1:N:0:32
AAAGTCGAGGTGCCTAAAGTGGCAACCCAGACTCAGCATCCTGTTGGTGGTGTAGAGCTTCCTGTAGCCGCATGGCGTTCGTACTTAAATATGGAACTAACCATTCCAATTTTCGCTGTCTCTTATACACATCTCCGGGCCCACGAGACC
+
CCCCCFCCCCCCGGGGGGGGGGGHHHHGGHHGHHHHHGHHHHHHHHGGGGGGHHHHHHHHHHHHHHHHHGGEEGHHGFGGGFGHHHHHHHHHHHFHHHHGGHFGHFGHHGHHHHGGGGGHHHHHHH4FHHFGHHFGG/B@FGGFG/CAEF
@M02034:409:000000000-BFKT7:1:1114:12757:5949 1:N:0:32
AAAGTCGAGGTGCCTAAAGTGGCAACCCAGACTACGCCTTCTGTTGGTGGTGTAGAGCTTCCTGTAGCCGCATGGCGTTCGTACTTAAATATGGAACTAACCATTCCAATTTTCGCTGTCTCTTATACACATCTCCGAGCCCACGAG
+
CCCCCFBCCCCCGGGGGGGGGGGHHHHGGHFEGHCFEEHEFGHHHHFAAEGFF3GDGFDGDHHEGGH5BEF0EFG1>>EFA?2FGHHFGGHHGD33BFGF3?3B?4F4BF3GG4</EEEGFHHHDF3?B2B2GGH2?/<B/F?F?CC
@M02034:409:000000000-BFKT7:1:1114:9415:5953 1:N:0:32
AAAGTCGAGGTGCCTAACGTGGCAACCCAGACTGGGGTGGGGGTTGGTGGTGTAGAGCTTCCTGTAGCCGCATGGCGTTCGTACTTAAATATGGAACTAACCATTCCAATTTTCGCTGTCTCTTATACACATCTCCGAGCCCACGAG
+
AAAAAB1ADDAAFGGFG1AGGCEHFHHGECAFGA0FEEACEGGGEECEGGEFHHGDGHHHFHHFGHHFFGEEEEHHGGGFEGCHHHFEFF2FGHFBGF1FHHHFDFFF2?GHGDCCGG?DGHHHFG<FFGFH1FGHE->?-<<C--<
@M02034:409:000000000-BFKT7:1:1114:21663:5954 1:N:0:32
AAAGTCGAGGTGCCTAAAGTGGCAACCCAGACTAATAAGAATGTTGGTGGTGTAGAGCTTCCTGTAGCCGCATGGCGTTCGTACTTAAATATGGAACTAACCATTCCAATTTTCGCTGTCTCTTATACACATCTCCGAGCCCACGAGACC
+
CCCCCFCCCCCCGGGGGGGGGGGHHHHGGHHGHHHHHHHHHHHGHHHFGGEFHHHHHHHHHHHHHHHHHGGEFGHHGGGGGGGHHHFFHHGHHGGGFHGHHHHHHGHHGHHHHHGGGGGFHHHHHHHHGBHHHHHHGCCGGGHGGGGDDG
@M02034:409:000000000-BFKT7:1:1114:11947:5957 1:N:0:32
AAAGTCGAAGTGCCTAAAGTGGCAACCCAGACTGGGATGGGGGTTGGTGGTGTAGAGCTTCCTGTAGCCGCATGGCGTTCGTACTTAAATATGGAACTAACCATTCCAATTTTCGCTGTCTCTTATACACATCTCCGAGCCCACGAGACC
+
CBCCCFCCCCCFGGGGGGGGGGGHHHHGGHGGHHHHCGGGHGGGFGGGGFGGHHHHHHHHHHHHHHHHHGGEFGHHGGGGGGFHHHGGHHHHHHGHHHHHHHGHHHHHHGHHHHGGGGGHHHHHHHFGHHHHHHHDGCGGGGHGGCCDD<
@M02034:409:000000000-BFKT7:1:1114:14208:5962 1:N:0:32
AAAGTCGAGGTGCCTAAAGTGGCAACCCAGACTCATCAGACTGTTGGTGGTGTAGAGCTTCCTGTAGCCGCATGGCGTTCGTACTTAAATATGGAACTAACCATTCCAATTTTCGCTGTCTCTTATACACATCTCCGAGCCCAC
+
AABBAFBBBBBAFGGGFGGGGFFFFHHGGHHGHFFGFHHCHGHHHECEFG1FG3F5DFGHHGHHHFHFGFGA1EHGEGGGFEFFHHGF3FFHHHBFCG3BFH3FHGBH?FGHGHGGGGEFFHHHBH4DDFBFHGF?C<DCCF/?
@M02034:409:000000000-BFKT7:1:1114:6421:5977 1:N:0:32
AAAGTCGAGGTGCCTAAAGTGGCAACCCAGACTCCTCCTACTGTTGGTGGTGTAGAGCTTCCTGTAGCCGCATGGCGTTCGTACTTAAATATGGAACTAACCATTCCAATTTTCGCTGTCTCTTATACACATCTCCGAGCCCACGAGAC
+
CBCCCFCCCCBCGGGGGGGGGGGHHHHGGHHGHCHHCHFHHFHHHHHGGGEFHHHHHHHHGGHHHHHHHGGGFGHHGGGGGGHHHHHGHHGHHHGHHGGGHHHHHHHHHHHHHFGGGGGHHHHHHHFFFGFHHHHFGGFGGGEGGCCED
@M02034:409:000000000-BFKT7:1:1114:14674:5977 1:N:0:32
AAAGTCGAGGTGCCTAAAGTGGCAACCCAGACTGGGATTAAGGTTGGTGGTGTAGAGCTTCCTGTAGCCGCATGGCGTTCGTACTTAAATATGGAACTAACCATTCCAATTTTCGCTGTCTCTTATACACATCTCCGAGCCCACGAGAC
+
CCCCCFCCCCCCGGGGGGGGGGGHHHHGGHCGHHFEGHGHHHGGGHGEFGGGGFHFHGFHHHHHHHHEGGG?EEHEFEEGFEBGGHFGGHHHHFBDFGHHFF3F3BGFHFHHGDEGGGEH4GFFFHFFHHHHHHHDFBDCDGEG?FGFG
@M02034:409:000000000-BFKT7:1:1114:24073:5978 1:N:0:32
AAAGTCGAGGTGCCTAAAGTGGCAACCCAGACTAAGAATAATGTTGGTGGTGTAGAGCTTCCTGTAGCCGCATGGCGTTCGTACTTAAATATGGAACTAACCATTCCAATTTTCGCTGTCTCTTATACACATCTCCGAGCCCACGAGACC
+
A1>>AFAADDAAGGGGGGGGGFCHHGHGCHHGHHHGFCGFHHGGGHHEF/AFGHGFGBGGHFHFHHGHHGCEEFHHGFGEGEGHEHGFHGDHHD@@FH1FHHHHHHHHHHHHHHGGGGGHFHGFHG2FGFHCHHHHFCCCGGEGCGCGCF
@M02034:409:000000000-BFKT7:1:1114:9421:5978 1:N:0:32
AAAGTCGAGGTGCCTAAAGTGGCAACCCAGACTGGGGTGGGGGTTGGTGGTGTAGAGCTTCCTGTAGCCGCATGGCGTTCGTACTTAAATATGGAACTAACCATTCCAATTTTCGCTGTCTCTTATACACATCTCCGAGCCCACGAGACC
+
AAAAAFBADBAAFFGFFGGFFGDHHHFFGHEGHHHGC2AEE?CEFGGDGGEGEGHGFHHHHGHHHHHHHGG/EEFHGGGGGEGHHHEFFFFFGF?FCFEBCGEGGHHHHHFFHECDGGGGFHHHGHEGFFHHFHHED@-CCGGGGC@EFC
@M02034:409:000000000-BFKT7:1:1114:15297:5984 1:N:0:32
AAAGTCGAGGTGCCTAAAGTGGCAACCCAGACTATGGAGAATGTTGGTGGTGTAGAGCTTCCTGTAGCCGCATGGCGTTCGTACTTAAATATGGAACTAACCATTCCAATTTTCGCTGTCTTTATACACATCTCCGAGCCCACGAGACC
+
BABCBFBCCCBCGGGGGGGGGGGGHHHGGGHFHHHHH5FGFGGGGHHGFGEFHHHHHHHHHHHHHHHFHGGGEGFGEEGGGGHHHHHHHHHHHHHHFHHHHHHHHHEGHFGHHHGGGGGHHHHGHFFFHFHHGGFDGGGGGHGG//DGE
@M02034:409:000000000-BFKT7:1:1114:14220:5985 1:N:0:32
AAAGTCGAGGTGCCTAAAGTGGCAACCCAGACTCATCAGACTGTTGGTGGTGTAGAGCTTCCTGTAGCCGCATGGCGTTCGTACTTAAATATGGAACTAACCATTCCAATTTTCGCTGTCTCTTATACACATCTCCGAGCCCACGAGACC
+
BBCCBFCBCCBCGGGGGGGGGGGGHHHGGHHGHF3AA5B3AAGHHHHFGG?FGGHGHHHHHGHHHHHHHGGFGGHHGGGGGGGGGHHHHHHHHGFHHHGHHHFGGHHFHGHHHGEGGGEFHGHHHHFFFGHHGHFGFCGCGEFFFC?DGE
@M02034:409:000000000-BFKT7:1:1114:6987:5987 1:N:0:32
AAAGTCGAGGTGCCTAAAGTGGCAACCCAGACTGATAAGAATGTTGGTGGTGTAGAGCTTCCTGTAGCCGCATGGCGTTCGTACTTAAATATGGAACTAACCATTCCAATTTTCGCTTCTCTTATACACATCTCCGAGCCCACGAGACC
+
BABCBFCCCCABGGGGGGGGGGGGHHHGGHHGHHCHHGGFGFHGHHHEFEFFGHHGFFHHBGHHGFGDGEGGEGHFGEEFEEBFGHHHGHEGGHB3CGGGFFFGHFHGGGFHHHGGGH/FEGHFHFHHHFHFHFHACFCCGEEGGC?DF
@M02034:409:000000000-BFKT7:1:1114:12693:5999 1:N:0:32
AAAGTCGAGGTGCCTAAAGTGGCAACCCAGACTTGTCAGGGTGTTGGTGGTGTAGAGCTTCCTGTAGCCGCATGGCGTTCGTACTTAAATATGGAACTAACCATTCCAATTTTCGCTGTCTCTTATACACATCTCCGAGCCCACGAGACC
+
BACBBFCCCCCCGGGGGGGGGGGHHHHGGHHGHHHHHHHHHHGGGHHGGGFFHHHHHHHHHHHHHHHHHGGGGGHHGGGGGGHHHHHHHHHHHHGHGHHHHHHHHHHGHHHHHHGGGGGGHHHHHHGFFGHHFHHHGGCFGGHGGGGGGF
@M02034:409:000000000-BFKT7:1:1114:15289:6000 1:N:0:32
AAAGTCGAGGTGCCTAAAGTGGCAACCCAGACTATGGAGAATGTTGGTGGTGTAGAGCTTCCTGTAGCCGCATGGCGTTCGTACTTAAATATGGAACTAACCATTCCAATTTTCGCTGTCTTTATACACATCTCCGAGCCCACGAGACCA
+
A>AAAFA@ABA4FGGCBGGFGGGHHHHGG2GFHGHHC5EHFGGFGHGEFGGAGHHHHHHHHHHHGHHHHGGEGGGHGGGFGEBGHHHDHHGHH3@FGGGGFHHHHHHH4FGHHGEFEFGGFGHHGHBGFDHHGFG//BDCG/F?CC/DFF
@M02034:409:000000000-BFKT7:1:1114:8184:6003 1:N:0:32
AAAGTCGAGGTGCCTAAAGTGGCAACCCAGACTGGGGCTGGGGTTGGTGGTGTAGAGCTTCCTGTAGCCGCATGGCGTTCGTACTTAAATATGGAACTAACCATTCCAATTTTCGCTGTCTCTTATACACATCTCCGAGCCCACGAGACC
+
BACCCFCCCCCCGGGGGGGGGGGHHHHGGHHGHHHHGGGGGGGGGGGEFEFFHHHGHHHHHHHHHGHGHGGFFGHHGFGGGFEHHHHHHHGHHHEHGHHEHFBHHFGHFHHHHHFGGGFHHHHHHHHHHGHHHHGFGCGGGGGAD?FGGE
@M02034:409:000000000-BFKT7:1:1114:23742:6004 1:N:0:32
AAAGTCGAGGTGGCCTAAAGTGGCAACCCAGACTACGACGAAGGTTGGTGGTGTAGAGCTTCCTGTAGCCGCATGGCGTTCGTACTTAAATATGGAACTAACCATTCCAATTTTCGCTGTCTCTTATACACATCTCCGAGCCCACGAGAC
+
CBCCCFCCCBBCGGGGGGGGGGHGHHHHGGHHGHHHGGGGGEFEGHHGEGGEFGGHHHHHHHHHHHHHHGGFGGGHGGGGGGFGHHHFGFGHHHHFFGGGHGHGGHHHHFGHHHHDFGGGGHGHHGHHFHHGHHHHFFBCGFGGGG-@DC
@M02034:409:000000000-BFKT7:1:1114:13396:6006 1:N:0:32
AAAGTCGAGGTGCCTAAAGTGGCAACCCAGACTAAGAATAAGGTTGGTGGTGTAGAGCTTCCTGTAGCCGCATGGCGTTCGTACTTAAATATGGAACTAACCATTCCAATTTTCGCTGTCTCTTATACACATCTCCGAGCCCACGAGACC
+
A3>>AFBBBBAAFGFGGGGGGFFCFHHFF2EFGE3BB5FGDEFDEAEEGGAEEGG5EH3G5GHFGFH5GEEGFGHHG?EFEF?EGHHFHHEFGFBDGFBCGHHHHHHH4?GGHH?EGDEBFGGGHH4B2BFFFDGGF/C?CF/<B/</<<
@M02034:409:000000000-BFKT7:1:1114:9185:6007 1:N:0:32
AAAGTCGAGGTGCCTAAAGTGGCAACCCAGACTGGTGAGGGGGTTGGTGGTGTAGAGCTTCCTGTAGCCGCATGGCGTTCGTACTTAAATATGGAACTAACCATTCCAATTTTCGCTGTCTCTTATACACATCTCCGAGCCCACGAGACC
+
A3AABBABBB>A4GGGGGGFFGEFGEHGGHAFGHHEGFFGGGGGGGGEFE1BFDGFGFGHH3FGGHFBGEE/>EHFEEEF??0?FGF?FGDDGH?3GG?CGFFFGGFHBFFGHGGGGCAFHFGFGG>>GCDHFHFBE/@DCEGGCCGFGC
@M02034:409:000000000-BFKT7:1:1114:24715:6012 1:N:0:32
AAAGTCGAGGTGCCTAAAGTGGCAACCCAGACTTCTCCGCCGGTTGGTGGTGTAGAGCTTCCTGTAGCCGCATGGCGTTCGTACTTAAATATGGAACTAACCATTCCAATTTTCGCTGTCTCTTATACACATCTCCGAGCCCACGAGACC
+
CBCCCFCCCCBCGGGGGGGGGGGHHHHGGHHGHHHHHHGGGGGGGGGGGGEFHHHHHHHHHHHHHHHHHGGGGGHHGGGGGGGHHHHHHHHHHGHHFHHHHHHHHHHHGHHHHHGGGGGGHHHHGHGHHHHHHHHHGD?CGGGGF@@.CF
@M02034:409:000000000-BFKT7:1:1114:7994:6016 1:N:0:32
AAAGTCGAGGTGCCTAAAGTGGCAACCCAGACTGTGTGTTGTGTTGGTGGTGTAGAGCTTCCTGTAGCCGCATGGCGTTCGTACTTAAATATGGAACTAACCATTCCAATTTTCGCTGTCTCTTATACACATCTCCGAGCCCACGAGAC
+
CCCCCFCCCCABGGGGGGGGGGGHHHHGGHAFHHEHDGHHHGGHHHHEFGEFGHHGHHFHGHHHHHHHHGGCGGHGGEGGGGHHHGFFHHEGHHFGGGHFFGFHHHGGHHHHHHGFGGGHHBHGHHFFHHHHHHDBD@/<CGHGGGGGG
@M02034:409:000000000-BFKT7:1:1114:17845:6018 1:N:0:32
AAAGTCGAGGTGCCTAAAGTGGCAACCCAGACTAATAATCATGTTGGTGGTGTAGAGCTTCCTGTAGC
+
CCCDDFCDCCCCGGGGGGGGGGGHHHHGGHHGHH3AA5F55DGHFHAAA2EA13D555AB5FF5B555
@M02034:409:000000000-BFKT7:1:1114:8563:6029 1:N:0:32
AAAGTCGAGGTGCCTAAAGTGGCAACCCAGACTGGGAGTACTGTTGGTGGTGTAGAGCTTCCTGTAGCCGCATGGCGTTCGTACTTAAATATGGAACTAACCATTCCAATTTTCGCTGTCTCTTATACACATCTCCGAGCCCACGAGACC
+
AABCAFCBCCBBGGGGGGGGGGGGHHHGGHHGHFHH2FEFFGHHBEFEEEEFGFGDE5BFFHHHFBG5EEF0FGHAEFGAEAB1?GHHDFFGGE3BGHBF@?3FH4FDDFGHH4ECEEEEGHHHHHHBF2GBGGFBB/BCG/?FCCGDFE
@M02034:409:000000000-BFKT7:1:1114:16992:6055 1:N:0:32
AAAGTCGAGGTGCCTAAAGTGGCAACCCAGACTCTGGGTACTGTTGGTGGTGTAGAGCTTCCTGTAGCCGCATGGCGTTCGTACTTAAATATGGAACTAACCATTCCAATTTTCGCTGTCTCTTATACACATCTCCGAGCCCACGAGACC
+
BBBBBFBBBBABGGGGFFGGGGGHHHHGGHHGHHHHHHHGHHGHHHHGGGGGHHHGHHHHHHHGHHHFHGGEGGHHGGGGGGHHHHHHHHHHHHFGHHHHGGFHHHHHHHHHHHGGGGGHHHHHHHHHHHHHGHGHGCCGGGHGGFFGGF
@M02034:409:000000000-BFKT7:1:1114:25117:6057 1:N:0:32
AAAGTCGAGGTGCCTAAAGTGGCAACCCAGACTTGTGCGAATGTTGGTGGTGTAGAGCTTCCTGTAGCCGCATGGCGTTCGTACTTAAATATGGAACTAACCATTCCAATTTTCGCTGTCTCTTATACACATCTCCGAGCCCACGAGACC
+
BAABBFBBDBAAGGGGGGGGGFGGHFHGGEEGHHHFGFGGGFHHHHHBFEBFHFGDHFGHHGHGHHHDFGGEEGHFEEGGFEFEHHHHHGFHHF3FFHGHFHHGHHHGHGFHHGGGGGAFHHHHHGFGFHHFHHHFE@DGGGHGG/CGGE
@M02034:409:000000000-BFKT7:1:1114:20037:6060 1:N:0:32
AAAGTCGAGGTGCCTAAAGTGGCAACCCAGACTCATAATAATGTTGGTGGTGTAGAGCTTCCTGTAGCCGCATGGCGTTCGTACTTAAATATGGAACTAACCATTCCAATTTTCGCTGTCTCTTATACACATCTCCGAGCCCACGAGACC
+
BAABBFCCCCBBFGGGGGGFGGGHHHHGGGHGHHHHHHHHHGHHHHHEFGEFGHHHHHHHHHHHHHHHHGGGGGHHGEGGGGHHHHFHHHFHHHFHHHHGHHGHHHHHHHGHHHGGGGGHHHHHHHHFHHHEGHBDDCCDGFHGC<@DDF
@M02034:409:000000000-BFKT7:1:1114:10435:6062 1:N:0:32
AAAGTCGAGGTGCCTAAAGTGGCAACCCAGACTCAGAATCAGGTTGGTGGTGTAGAGCTTCCTGTAGCCGCATGGCGTTCGTACTTAAATATGGAACTAACCATTCCAATTTTCGCTGTCTCTTATACACATCTCCGAGCCC
+
BABCAFBCCCCCGGGGGGGGFGGHHHHGGHHGHGHHHHHHFFHHGHEECAFEA3F5BBA3BFGHEDF5EEG?EE11E>EEE?2?EGHHHHH4@F33BBGF3?3B34B4BF3FB4>AEE?GDHFD44BBFFDGHFH2BCDCGF
@M02034:409:000000000-BFKT7:1:1114:24234:6067 1:N:0:32
AAAGTCGAGGTGCCTAAAGTGGCAACCCAGACTAATAATCAGGTTGGTGGTGTAGAGCTTCCTGTAGCCGCATGGCGTTCGTACTTAAATATGGAACTAACCATTCCAATTTTCGCTGTCTCTTATACACATCTCCGAGCCCACGAGACC
+
AABABFABBBABGGGGGGGGGGGGHHHGGHGGHHHHHHHHGGHHHHGFFGAFFHHGHHHHHHHHHHHGHEEFFGHHGEEGFGGHHHGHHHFFHGDDFHHHHHHHHHHGBGHHHFGGGGFHFFHHHHFGGHHGHHGHDBDGGGHGGCGGGF
@M02034:409:000000000-BFKT7:1:1114:15186:6088 1:N:0:32
AAAGTCGAGGTGCCTAAAGTGGCAACCCAGACTAAGGGGCATGTTGGTGGTGTAGAGCTTCCTGTAGCCGCATGGCGTTCGTACTTAAATATGGAACTAACCATTCCAATTTTCGCTGTCTCTTATACACATCTCCGAGCCCACGAGACC
+
BABCCFCCCCABGGGGGGGGGGGHHHHGGHHGHHHHHHGGGHHHHHHEFGEFHGHHHHHHHHHHHHHHHGFEGGHHGEGGGGHHHHHHHHGHHHFGHHHHHHHHHHGHHHHHHGGGGGGHHFHHHHHHFHHHHEHFCCGGGFHGGGGGGE
@M02034:409:000000000-BFKT7:1:1114:22968:6101 1:N:0:32
AAAGTCGAGGTGCCTAAAGTGGCAACCCAGACTTCTAGTATTGTTGGTGGTGTAGAGCTTCCTGTAGCCGCATGGCGTTCGTACTTAAATATGGAACTAACCATTCCAATTTTCGCTGTCTCTTATACACATCTCCGAGCCCACGAGACC
+
AA>ABFBBBBABGGGGGGGGFDFEGHHGGHHGHHH5DGFHHHHFGFEGGGEFGHHEHHHHGHHFHDHFHAEAEGHHGGGGGGHGHHFGFHBGGEFGFHHHGHHHHHHHBGGHHFGGGGGHHHHGHGGFEGHHHGFGE?BBCFHE/BC?/?
@M02034:409:000000000-BFKT7:1:1114:7252:6103 1:N:0:32
AAAGTCGAGGTGCCTAAAGTGGCAACCCAGACTGATAATGAGGTTGGTGGTGTAGAGCTTCCTGTAGCCGCATGGCGTTCGTACTTAAATATGGAACTAACCATTCCAATTTTCGCTGTCTCTTATACACATCTCCGAGCCCACGAGACC
+
CCCCBFCCCCBCGGGGGGGGGGGHHHHGGHHGHHHHHHHHHHHHHHGGFGEFHHHHHHHHHHHHHHHHHGEEFGHHGEGFFGHHHHHGHHHHHHGGHHGHHHHHHHGHHHHHHHGGGGGGHHHHHHGFBHHHHHGFFGGGGGHGGGGGGF
@M02034:409:000000000-BFKT7:1:1114:5788:6103 1:N:0:32
AAAGTCGAGGTGCCTAAAGTGGCAACCCAGACTAATAATCAGGTTGGTGGTGTAGAGCTTCCTGTAGCCGCATGGCGTTCGTACTTAAATATGGAACTAACCATTCCAATTTTCGCTGTCTCTTATACACATCTCCGAGCCCACGAGACC
+
3>AAAFBBDBBBGGGG4BFFFGGHGHHGGHHGHF3F5DGHH3FGHHGGFGEFHHHHHHGHHHHHHHHGHGGEFGHHGGGEGGBHGHGGHHHHHHFFFGHCGHFHHFFHFGHHHGFDGGGHHHHHFHFGHFFFHHFFFC/CGEHGGGCDGG
@M02034:409:000000000-BFKT7:1:1114:22475:6110 1:N:0:32
AAAGTCGAGGTGCCTAAAGTGGCAACCCAGACTAATAATAATGTTGGTGGTGTAGAGCTTCCTGTAGCCGCATGGCGTTCGTACTTAAATATGGTACTAACCATTCCAATTTTGCTGTCTCTTATACACATCTCCGAGCCCACGAGACCA
+
AABBBFABBBBBGFGGCGGGGGGGGHHEFFEFHFHGGGHHHHGHGHE2FAEAF3F5F5BFAGFHHGB5F1E0ABFAEE>CE??CGGH3@DHFGF44@F@GF1BFG4F4FGFHFF3BF4FGGHH4GGHHFBEEEFGE@FGGAC/B/B/AF<
@M02034:409:000000000-BFKT7:1:1114:20617:6113 1:N:0:32
AAAGTCGAGGTGCCTAAAGTGGCAACCCAGACTGGTTCTTCTGTTGGTGGTGTAGAGCTTCCTGTAGCCGCATGGCGTTCGTACTTAAATATGGAACTAACCATTCCAATTTTCGCTGTCTTTATACACATCTCCGAGCCCACGAGACCA
+
CBCBCFCCCCACGGGGGGGGGGGHHHHGGHHGHHHGHHHHHHHHHHHFFGAFGGHHHHHHHHHHHHHHHGGGGGHHGGGGFFHHHHHGHHHHHGHHGHHHHGGHHHHHHHHHHGGGGGGGHHHHHHGHFHHHHHFGGGGGGHGGGGGGG=
@M02034:409:000000000-BFKT7:1:1114:21437:6115 1:N:0:32
AAAGTCGAGGTGCCTAAAGTGGCAACCCAGACTAATAATAAGGTTGGTGGTGTAGAGCTTCCTGTAGCCGCATGGCGTTCGTACTTAAATATGGAACTAACCATTCCAATTTTCGCTGTCTCTTATACACATCTCCGAGCCCACGAGACC
+
BBBABFBBBBABGGGFEGGFGFGHHHHGGGDGFHHFFFGHGDHHHHCEFGAFGFHHHGHHHHHHGFEFHFGGEGHHGGGGGGHHHHHHHHHHGHFFGHHHHHHHFHHHBFGHHHGGGFEHHHHHHHFG3FFHHFFFF//BDGHGGG?EAF
@M02034:409:000000000-BFKT7:1:1114:7262:6118 1:N:0:32
AAAGTCGAGGTGCCTAAAGTGGCAACCCAGACTGATAATGAGGTTGGTGGTGTAGAGCTTCCTGTAGCCGCATGGCGTTCGTACTTAAATATGGAACTAACCATTCCAATTTTCGCTGTCTCTTATACACATCTCCGAGCCCACGAGACC
+
ABAABDAADBAAGGGGGGGGGCGFHHHGGACCGHHCHHHFBDCGGF2ECEEFFFDB5FHHFHHHHDGEHGGEEGHFGG@FEGFHHHHHHHFGH3DDFFGHFAHFGFFHHHHEHH?EGA?BGGHFFGFDBGBGHHHH/@@DGGA/@C/AEF
@M02034:409:000000000-BFKT7:1:1114:17042:6120 1:N:0:32
AAAGTCGAGGTGCCTAAAGTGGCAACCCAGACTTCGGCGGGGGTTGGTGGTGTAGAGCTTCCTGTAGCCGCATGGCGTTCGTACTTAAATATGGAACTAACCATTCCAATTTTCGCTGTCTCTTATACACATCTCCGAGCCCACGAGACC
+
BBCCBFCCCCBAGGGGGGGGGGGHHHHGGHHGHHHGGGGGGGGEEEGEFGAFGHGFGFHGFHHHHGHGHGCCDDHHGFGGGAFGHHFFHHFGHG<FGGGGGHHHHHHHHHHHHDFFGGGGHFGHHHBGGHHHFH<GGA-@FEGFGAGGGF
@M02034:409:000000000-BFKT7:1:1114:14703:6123 1:N:0:32
AAAGTCGAGGTGCCTAAAGTGGCAACCCAGACTACTAATCATGTTGGTGGTGTAGAGCTTCCTGTAGCCGCATGGCGTTCGTACTTAAATATGGAACTAACCATTCCAATTTTCGCTGTCTCTTATACACATCTCCGAGCCCACGAGAC
+
CCCCCFCCCCABGGGGGGGGGGGHHHHGGHHGHHGHHHHHHHHGHHHGFGFFGFHHHHHHHHHHHHHHHGGGGGHHGEGGFEBGHHHHHHHHHHGHHHGHHHFHHFHEFGHHHHGGGGFHHHGHFHHHHHHHGHGFFCGGGGHGGGGGG
@M02034:409:000000000-BFKT7:1:1114:16323:6126 1:N:0:32
AAAGTCGAGGTGCCTAAAGTGGCAACCCAGACTAGGTCGCAGGTTGGTGGTGTAGAGCTTCCTGTAGCCGCATGGCGTTCGTACTTAAATATGGAACTAACCATTCCAATTTTCGCTGTCTCTTATACACATCTCCGAGCCCACGAGACC
+
AA1AAFAADD1ABGGFGGGGGGGFFFFE0GHGHHHHHGGGGGGHHFEECFEFGFFDG1FGHCHGDHHGHG??EEH0EEECEEFFHHEFGGDFHHFDFHHHHHHHHHHGHHHHHBEEEGAFDHGGGHHFFCFHGHGBE??CCFEGGGGGG<
@M02034:409:000000000-BFKT7:1:1114:10361:6128 1:N:0:32
AAAGTCGAGGTGCCTAAAGTGGCAACCCAGACTAATCAGAATGTTGGTGGTGTAGAGCTTCCTGTAGCCGCATGGCGTTCGTACTTAAATATGGAACTAACCATTCCAATTTTCGCTGTCTCTTATACACATCTCCGAGCCCACGAGACC
+
CCCCCFCCCCBCGGGGGGGGGGGHHHHGGHHGHHHHHHHGHHHHHHHGFGEFGHHHHHHHHGHHHHHHHGGEEGHHGEGGFFGHHHHHHHHHHHFFHHHHHHHHHHHHHHHHHHGGGGGHHFHHHHHHGHHHHHHHGCGGGGHGGCGGGG
@M02034:409:000000000-BFKT7:1:1114:23174:6135 1:N:0:32
AAAGTCGAGGTGCCTAAAGTGGCAACCCAGACTAGTAATAAGGTTGGTGGTGTAGAGCTTCCTGTAGCCGCATGGCGTTCGTACTTAAATATGGAACTAACCATTCCAATTTTCGCTGTCTCTTATACACATCTCCGAGCCCACGAGACC
+
CCCCBFBBCCBBGGGGGFGGGGGHHHHGGHHGHHHFHHHHHHHFGHGFFGEFHHHFHHHHHHHHHHHHHGGGEGHHGGGGGGFHHHHHHHHHHHFGHGHHHHHHHHGHHHHHHHGGGGGHHGHHHHHHGFHHHHFDD/DCCGHGGCGGGF
@M02034:409:000000000-BFKT7:1:1114:18870:6136 1:N:0:32
AAAGTCGAGGTGCCTAAAGTGGCAACCCAGACTAATAATACGGTTGGTGGTGTAGAGCTTCCTGTAGCCGCATGGCGTTCGTACTTAAATATGGAACTAACCATTCCAATTTTCGCTGTCTCTTATACACATCTCCGAGCCCACGAGACC
+
AAAAAFCCCCAAGGGGGGGGGGGGHHHGGHHGHHHHHHHHHHGHGGGEFGAFGFHGHBHHHHHHHHHHHGGFGGHHG?FFFEEHHHHGHHGHHFFGHHHGGHFHFHHGHHHHHGEEGGEGHHHHGHHGDHHHHGHFGCGGGGEGGGGGF<
@M02034:409:000000000-BFKT7:1:1114:11261:6141 1:N:0:32
AAAAGTCGAGGTGCCTAAAGTGGCAACCCAGACTAAGAATAGTGTTGGTGGTGTAGAGCTTCCTGTAGCCGCATGGCGTTCGTACTTAAATATGGAACTAACCATTCCAATTTTCGCTGTCTCTTATACACATCTCCGAGCCCACGAGAC
+
BBBBBFFAABBAGGGGGFFGGGHGHGHHGDHHFHGGHHGHHH5DDGHHFGGFFHHHGHHHHHHHHHHHHGGEFGGHFGGGAEEGEHHDFFGHHHHBGHFHGGF?CGGGHHFHHHFEDEGGHHGFHGHGFFHHFGHFGGDGGGGEGG@DG?
@M02034:409:000000000-BFKT7:1:1114:11432:6143 1:N:0:32
AAAGTCGAGGTGCCTAAAGTGGCAACCCAGACTGGGCAGCAGGTTGGTGGTGTAGAGCTTCCTGTAGCCGCATGGCGTTCGTACTTAAATATGGAACTAACCATTCCAATTTTCGCTGTCTCTTATACACATCTCCGAGCCCACGAGA
+
AABBBFBBBBBAGGGGGGGGGGGHHHGGGHHGHHDHHHGGF2GHHHGEFGGGHFGBFFHH5FGHHEHGGGGEEGH1EEEGFFGFFGHGHHHGFB3@?GFHEG3FF4FB4FFHH?@EFGFFFGGGHHGFGG2?GHG2ACCGGFEFCCCA
@M02034:409:000000000-BFKT7:1:1114:15650:6146 1:N:0:32
AAAGTCGAGGTGCCTAAAGTGGCAACCCAGACTGCGAGTCTTGTTGGTGGTGTAGAGCTTCCTGTAGCCGCATGGCGTTCGTACTTAAATATGGAACTAACCATTCCAATTTTCGCTGTCTCTTATACACATCTCCGAGCCCACGAGACC
+
CCCCCFCCCCBCGGGGGGGGGGGHHHHGGHHGHHGGGGGHHHHHHHHGGGGFGHHHHHHHHHHHHHHHHGGGGGHHGGGGGGHHHHHHHHHHHHHHHHHHHHGHHHHGHHHHHFGGGGGHHHHHGHFGDHHHHHHHGGGGGGHGGGGGGA
@M02034:409:000000000-BFKT7:1:1114:11303:6147 1:N:0:32
AAAGTCGAGGTGCCTAAAGTGGCAACCCAGACTAAGCATGGGGTTGGTGGTGTAGAGCTTCCTGTAGCCGCATGGCGTTCGTACTTAAATATGGAACTAACCATTCCAATTTTCGCTGTCTCTTATACACATCTCCGAGCCCACGAGACC
+
CCCCCFCCCCBBGGGGGGGGGGGHHHHGGHHGHHHHHHHHHHGGGGGGFGEFGHHHHHHHHHHHHHHHHGGEGGHHGEGGFFFHHGHGHHGHHGFHHHEFHHFFFHHHHHHHHHGGGGFFGFHHGHGFFHHHGHGFECCBFGEGGGGGGG
@M02034:409:000000000-BFKT7:1:1114:11411:6148 1:N:0:32
AAAGTCGAGGTGCCTAAAGTGGCAACCCAGACT
+
CCCCCFBCCCBBFGGGGGGGGGGHHHHGGHHGH
@M02034:409:000000000-BFKT7:1:1114:11740:6148 1:N:0:32
AAAGTCGAGGTGCCTAAAGTGGCAACCCAGACTTGTAATCATGTTGGTGGTGTAGAGCTTCCTGTAGCCGCATGGCGTTCGTACTTAAATATGGAACTAACCATTCCAATTTTCGCTGTCTCTTATACACATCTCCGAGCCCACGAGACC
+
BBBBBFBBBBBBGGGGGGGFGGGHHHGGGHHGHHHHFHHHHHHHHHGGGGGGHHFGHFHGGHHHHGFHHGG0EFHHGGGGGGCGHHHHHHHHHFGGFHGHHHGHHHFFHHHHHFFGGGGHFEHHFHGHFGFFHGGDDF@?F/FFGGCGGE
@M02034:409:000000000-BFKT7:1:1114:16393:6153 1:N:0:32
AAAGTCGAGGTGCCTAAAGTGGCAACCCAGACTAAGAATGATGTTGGTGGTGTAGAGCTTCCTGTAGCCGCATGGCGTTCGTACTTAAATATGGAACTAACCATTCCAATTTTCGCTGTCTCTTATACACATCTCCGAGCCCACGAGAC
+
BBCC?FAABBAAGGGGGGFFGFGHHHHGGHHGHHHGC5AF3DFGHHEGFFEGHGHHHHHHHHHHHHHHHGGEGGHHGGGGGGFHHHFHHHFHHGFGHEGGHHHHHHGH4FGHGHGGGGGHHHHHGHGHHGHHHHGGDDCGGGHGGGGGG
@M02034:409:000000000-BFKT7:1:1114:7149:6156 1:N:0:32
AAAGTCGAGGTGCCTAAAGTGGCAACCCAGACTGCGAAGAATGTGGTGGTGTAGAGCTTCCTGTAGCCGCATGGCGTTCGTACTTAAATATGGAACTAACCATTCCAATTTTCGCTGTCTCTATACACATCTCCGAGCCCACGAGACCA
+
AAAABFBADDBBGGGGGFGGDGEFFHHGGHGFHHHEEAEEGHFGGGHEEBAGGG5DDGHGHHGGFHFFEE01EGAEEE1E?F?GF43EGHHHHFDCG33?FGGDHHFGGHHHGE/EE?FGHB3F3FGHFCCDGBDB@CGGGGC@GGDEH
@M02034:409:000000000-BFKT7:1:1114:16373:6162 1:N:0:32
AAAGTCGAGGTGCCTAAAGTGGCAACCCAGACTGTT
+
CBCCCFCCCDBCGGGGGGGGGGGHHHHGGHHGH335
@M02034:409:000000000-BFKT7:1:1114:11744:6166 1:N:0:32
AAAGTCGAGGTGCCTAAATAGGCAACCCAGACTTGTAATCATGTTGGTGGTGTAGAGCTTCCTGTAGCCGCATGGCGTTCGTACTTAAATATGGAACTAACCATTCCAATTTTCGC
+
>AAA1BAA1>>A11BD1B33B1BBFHFE0F0F1F1BDFEGFBG22D/AFE/A/FBE11EGHEH1FGDBD/A/EEHHEGEFEEFGGH21@GFG211@C1@1EEFB1BG22B1FFG/>
@M02034:409:000000000-BFKT7:1:1114:21852:6173 1:N:0:32
AAAGTCGAGGTGCCTAAAGTGGCAACCCAGACTTGGAGTGGGGTTGGTGGTGTAGAGCTTCCTGTAGCCGCATGGCGTTCGTACTTAAATATGGAACTAACCATTCCAATTTTCGCTGTCTCTTATACACATCTCCGAGCCCACGAGACC
+
BBBBBFBBBBBBGGGGFFFDGGGHHHHGGHGGHHHHHHFGGHGDFGGEFGEFGFHEHHHHFFHHHGGGHGFCGGHHGGGGEFFHHHHHHHHGHHF?FHHHHFHHFHHHHHHHHFGGGGGGHGHHHHHHHGFHGHFFACGCCFHGGGGGGF
@M02034:409:000000000-BFKT7:1:1114:15650:6182 1:N:0:32
AAAGTCGAGGTGCCTAAAGTGGCAACCCAGACTGTGACTGGGGTTGGTGGTGTAGAGCTTCCTGTAGCCGCATGGCGTTCGTACTTAAATATGGAACTAACCATTCCAATTTTCGCTGTCTCTTATACACATCTCCGAGCCCACGAGACC
+
BBBBBFBBBDBBGGGGGGFGGGGHHHHGGGHGHHHHGHHHHGGGGGEEFGEFHHHHHHHHFFHHHGHGHGGFFGHHGEGGGGFGGHFGHHGHHEFGHHFHHHHHHGDHHHHHHFEGGGGHHHHHHH?BFGGGFHFGGGGGGGHGGGGGGF
@M02034:409:000000000-BFKT7:1:1114:22700:6199 1:N:0:32
AAAGTCGAGGTGCCTAAAGTGGCAACCCAGACTAGGCAGGGGGTTGGTGGTGTAGAGCTTCCTGTAGCCGCATGGCGTTCGTACTTAAATATGGAACTAACCATTCCAATTTTCGCTGTCTCTTATACACATCTCCGAGCCCACGAGACC
+
BBBBBFBBBBBBGGGGGFGFGGGHHHHGGHHGHHHHHHGGGGGGCFGFFGEFGFHFHGHHGFHHHHHGHGGFGGHHGEFGGGHHHHHGHHHHHHFFFHFGFFHHHHHHFGHHHHGGGGGFHGHHHHHHFCGHFFFGG?DCGGHGGGGFGE
@M02034:409:000000000-BFKT7:1:1114:23847:6199 1:N:0:32
AAAGTCGAGGTGCCTAAAGTGGCAACCCAGACTCGGCCTCCTGTTGGTGGTGTAGAGCTTCCTGTAGCCGCATGGCGTTCGTACTTAAATATGGAACTAACCATTCCAATTTTCGCTGTCTCTTATACACATCTCCGAG
+
A3AAAFAAD?ABGFGGGGGFGGFHHGHGEGHEHHGGEGGH2FHFHGHEFFEFGFHFFFHGHBGFGHGDFECEFGHHFGGEEEFFGHHHHGHHHHFECGEGFGFEFGFHHHHGHGE?EGG3GDGHBGFG?CDGHGB??>C
@M02034:409:000000000-BFKT7:1:1114:10833:6205 1:N:0:32
AAAGTCGAGGTGCCTAAAGTGGCAACCCAGACTAGTAAGACTGTTGGTGGTGTAGAGCTTCCTGTAGCCGCATGGCGTTCGTACTTAAATATGGAACTAACCATTCCAATTTTCGCTGTCTCTTATACACATCTCCGAGCCCACGAGACC
+
CCCCBFCCCCBBGGGGGGGGGGGFHHHGGHHGHHHHHHHHHHHHHHHEGGEFGHHHHHHHHHHGHHHHHGGGGGHHGGGGFFGHHHGHHHGHHGHHHHGGHHGHHHGGHHHHHHGGGGGHHHHHHHHHGHHHGHGGDDGGGGHGGFGGGG
@M02034:409:000000000-BFKT7:1:1114:22782:6214 1:N:0:32
AAAGTCGAGGTGCCTAAAGTGGCAACCCAGACTGCGTCTGGTGTTGGTGGTGTAGAGCTTCCTGTAGTCGCATGGCGTTCGTACTTAAATATGGAACTAACCATTCCAATTTTCGCTGTCTCTTATACACATCTCCGAGCCCACGAGACC
+
AAAAAFAADBAAGGGGGGGFGDFFGGHEFDAFHHGEEGDFHDGHGGEEFEBFFFHDGHHHFFHFGFHHHGE>EFHHGGGGGGGGFHFGHHGHGFEEFHGCHHGFHFHFHFGHHHGFGCEDHHGHHHHFDFFHFGGHGCCCCFHEGGCDAF
@M02034:409:000000000-BFKT7:1:1114:20391:6220 1:N:0:32
AAAGTCGAGGTGCCTAAAGTGGCAACCCAGACTTCTGGTAGTGTTGGTGGTGTAGAGCTTCCTGTAGCCGCATGGCGTTCGTACTTAAATATGGAACTAACCATTCCAATTTTCGCTGTCTCTTATACACATCTCCGAGCCCACGAGACC
+
CCCCCFCCCCBCGGGGGGGFGGGGGGGGGHHGGHHHHHGHHHGHHHHEFGEFHFHGHGHHHHHGHHHHHGGFGGHHFEGGEEFHHHHGHHGHHFEHHHHHHHHHHHFHHHHHHHGGGGGHHFGHGHHGFHHHHHHDDCFGGGHGGGFDGG
@M02034:409:000000000-BFKT7:1:1114:26005:6223 1:N:0:32
AAAGTCGAGGTGCCTAAAGTGGCAACCCAGACTACGAA
+
ABBAAFBBBBAAFGGGGBEDGGEBGFAEFCAFFFHDFC
@M02034:409:000000000-BFKT7:1:1114:16468:6223 1:N:0:32
AAAGTCGAGGTGCCTAAAGTGGCAACCCAGACTGGGCGTGGTGTTGGTGGTGTAGAGCTTCCTGTAGCCGCATGGCGTTCGTACTTAAATATGGAACTAACCATTCCAATTTTCGCTGTCTCTTATACACATCTCCGAGCCCACGAGACC
+
BBCCCFCCBCAAGGGGGGGGGGGGHHHGGHHGHHHHHGGGGHGHGHHGGGEFGHHHHHHHHHHHHGHHHGGEEGHHGGGGFFHHHHHHHHHHHHGFHHGHHHGHHHGHHHHHHHGGGGGGHHHHHHHGHHHHHHFHGGGGGGHGGGGGGG
@M02034:409:000000000-BFKT7:1:1114:9576:6224 1:N:0:32
AAAGTCGAGGTGCCTAAAGTGGCAACCCAGACTAAGAATAATGTTGGTGGTGTAGAGCTTCCTGTAGCCGCATGGCGTTCGTACTTAAATATGGAACTAACCATTCCAATTTTCGCTGTCTCTTATACACATCTCCGAGCCCACGAGACC
+
ABCBBFCCCCBBGGGGGGGGGGGHHHHGGHHGHHHHFHHHHHFHHHHGGGEFGHHHHHHHHHHHHHHHHGGGGGHHGEGGGFHHHHHGHHGHHHFHHHGHHHHHHHGHHHHHHFGGGGGHGGHHGHHHHEHHHHFHDCCCGGHGGCGGGF
@M02034:409:000000000-BFKT7:1:1114:22284:6225 1:N:0:32
AAAGTCGAGGTGCCTAAAGTGGCAACCCAGACTTGTCCGCGTGTTGGTGGTGTAGAGCTTCCTGTAGCCGCATGGCGTTCGTACTTAAATATGGAACTAACCATTCCAATTTTCGCTGTCTCTTATACACATCTCCGAGCCCACGAGAC
+
BCCCCFCCBCABGGGGGGGGGGGHHHHGGHHGH5FG35B22AFGHHHGGGEFHHHHHHHHHHHHHHHHHGGGGGHHGGGGGFGHHHHHHHHHHHFHHHHHHGHHHHHGHHHHHHGGGGGGHHHHGHFHHHHHHHHGGCGGGGHGGGGGG
@M02034:409:000000000-BFKT7:1:1114:19508:6228 1:N:0:32
AAAGTCGAGGTGCCTAAAGTGGCAACCCAGACTGGTGGGTCGGTTGGTGGTGTAGAGCTTCCTGTAGCCGCATGGCGTTCGTACTTAAATATGGAACTAACCATTCCAATTTTCGCTGTCTCTTATACACATCTCCGAGCCCACGAGACC
+
CCCCCFCCCCABGGGGGBGGGGGHHHHGGHHGHHHHHGGGGGGEEGCEFGFFHHHHHHHHHGHHHHHHHGGEEGHHGGGGGGEGHHHFHHGHHHFHHHHHGHFHHHHGHHHHHHGGGFFHGFHHHHGHHHHHHHGGGCCFGGGGGCGDEF
@M02034:409:000000000-BFKT7:1:1114:25911:6239 1:N:0:32
AAAGTCGAGGTGCCTAAAGTGGCAACCCAGACTAATAATAATGTTGGTGGTGTAGAGCTTCCTGTAGCCGCATGGCGTTCGTACTTAAATATGGAACTAACCATTCCAATTTTCGCTGTCTCTTATACACATCTCCGAGCCCACGAGACC
+
CBCCCFCCCCAAGGGGGGGGGGGHHHHGGHGGHHHHHHHGGHHHHHHEFGGFFFHGGGFHHHHHHHHGHGGEGGGBFEFGGFGHHHHHHHHHHH3EFHFFGHEGDEGEHHHHHHFGGGAGHHHFGGGGHHHHHHGFFCGGGGGGGGGGGE
@M02034:409:000000000-BFKT7:1:1114:21273:6239 1:N:0:32
AAAGTCGAGGTGCCTAAAGTGGCAACCCAGACTAATAAGAATGTTGGTGGTGTAGAGCTTCCTGTAGCCGCATGGCGTTCGTACTTAAATATGGAACTAACCATTCCAATTTTCGCTGTCTCTTATACCATCTCCGAGCCCACGAGACCA
+
CCCCCFCCCCCBGGGGGGGGGGGHHHHGGHHGHHHHGHHHHGFGHHGGGGEFGHHFHHGHHHHHHHHGHGGEEGHHGGGGGGHHHHFGFGGHHBFEFHHGHHGHHHHHBFHHHHGGGGGGHHHHHHHDDGHCHHGGGGGGGGECDDDGG?
@M02034:409:000000000-BFKT7:1:1114:19454:6250 1:N:0:32
AAAGTCGAGGTGCCTAAAGTGGCAACCCAGACTATTTATTGGGTTGGTGGTGTAGAGCTTCCTGTAGCCGCATGGCGTTCGTACTTAAATATGGAACTAACCATTCCAATTTTCGCTGTCTCTTATACACATCTCCGAGCCCACGAGACC
+
AAAABFBBBBABGGGGGGGGGGGHHHHGGHHGGHHHHHHHHCHEFGCEFFFFHHHBFHHHGHHHHHHGHGGGGGHHGGGGGGGHHHHGHHBGHFD3FGGGFHBGGFHHFHGHHHGGGGGHHHHHFHGGGFGHFHHGG?FGFFGFC@/ADF
@M02034:409:000000000-BFKT7:1:1114:16619:6252 1:N:0:32
AAAGTCGAGGTGCCTAAAGTGGCAACCCAGACTCATCATCATGTTGGTGGTGTAGAGCTTCCTGTAGCCGCATGGCGTTCGTACTTAAATATGGAACTAACCATTCCAATTTTCGCTGTCTCTTATACACATCTCCGAGCCCACGAGACC
+
CCCCCFCCCBBCGGGGGGGGGGGHHHHGGHHGHHHHHHHHHHHHHHHGGGEFGHHGHHHHHHHHHHHHHGGGGGHHGGGGGGHHHHHHHHGHHHGHHHHHHHHHHHHHHHHHHHGGGGGHHHHHHHHHGHHHHHHFGGGGGGHGGGGGGG
@M02034:409:000000000-BFKT7:1:1114:15248:6259 1:N:0:32
AAAGTCGAGGTGCCTAAAGTGGCAACCCAGACTAATAATAAGGTTGGTGGTGTAGAGCTTCCTGTAGCCGCATGGCGTTCGTACTTAAATATGGAACTAACCATTCCAATTTTCGCTGTCTCTTATACACATCTCCGAGCCCACGAGACC
+
BBCCBFCCCBBBGGGGGGGGGGGHHHHGGHHGHHHHHHGHGHGHHHGEFG1FGHHHHHHHHGHHHHHHHGGEEGHHGFGGFFFHHHHHHHHHHHFGHHFHHHHHHHGHBGHHHHGGGGEHHHHHFHGFBCHFHHHBD@GGGGHGGGGADE
@M02034:409:000000000-BFKT7:1:1114:21893:6265 1:N:0:32
AAAGTCGAGGTGCCTAAAGTGGCAACCCAGACTCAGAATGATGTTGGTGGTGTAGAGCTTCCTGTAGCCGCATGGCGTTCGTACTTAAATATGGAACTAACCATTCCAATTTTCGCTGTCTCTTATACACATCTCCGAGCCCACGAGACC
+
CCCCCFBCBBACGGGGGGGGGGGHHHHGGHHGHHHHHHGHHGHHHHHGFFEFGFHFHHHHHGHHHGHHHGGEFGHFGGGGGFHHHHHHGHGHHHFGFGHEHHGHFHHGFGHHHFGEGGGFHFHHGHHHHHGHGDGFG/CFGGHGGGGGGE
@M02034:409:000000000-BFKT7:1:1114:13674:6276 1:N:0:32
AAAGTCGAGGTGCCTAAAGTGGCAACCCAGACTCCTACGACGGTTGGTGGTGTAGAGCTTCCTGTAGCCGCATGGCGTTCGTACTTAAATATGGAACTAACCATTCCAATTTTCGCTGTCTCTTATACACATCTCCGAGCCCACGAGACC
+
CCCDCFDCDCCDGGGGGGGFGGGHHHHGGHHGHHHHHHGGGGGGGGGGGGGFHHHHHHHHHHHHHHHHHGGEEGHHGGGGGGGHHHHHHHHHHGGHHHGGHHHHHGFHHHHHGHGGGGEHHHHHHHGGGHHHHHHHGGGGGGHGCDCGGF
@M02034:409:000000000-BFKT7:1:1114:7125:6280 1:N:0:32
AAAGTCGAGGTGCCTAAAGTGGCAACCCAGACTGATAATAATGTTGGTGGTGTAGAGCTTCCTGTAGCCGCATGGCGTCCGTACTTAAATATGGAACTAACCATTCCAATTTTCGCTGTCTCTTATACACATCTCCGAGCCCACGAGAC
+
BBB@BFBBBBBBGGGGFEGGGGGHGHHGCFHGHH3F5ADFFFGHHHGDGGGGHHHGFHHHHHHHHGHFHEGEEGHGGEEEEHFDHHHFHGBGHHFBGGFBFFGHHHHFFHHHHFGGGGGHHHHHFGFGGFHHGHHDFGCFG//FC/@?A
@M02034:409:000000000-BFKT7:1:1114:19370:6288 1:N:0:32
AAAGTCGAGGTGCCTAAAGTGGCAACCCAGACTAATAAGCAGGTTGGTGGTGTAGAGCTTCCTGTAGCCGCATGGCGTTCGTACTTAAATATGGAACTAACCATTCCAATTTTCGCTGTCTCTTATACACATCTCCGAGCCCACGAGACC
+
CBCCCFCCCCABGGGGGFGGGGGHHHHGGHHGHHHHHHHHHHHHHHGGGGGFHHHHHHHHHHHHHHHHHGGGGGHHGGGGGFGHHHHHGHHHHGFHHHHHHHHHHHHHGGHHHHGGGGGHHHHHHHFHHHFFHHHGGCFCGGHGGCGDDG
@M02034:409:000000000-BFKT7:1:1114:25040:6289 1:N:0:32
AAAGTCGAGGTGCCTAAAGTGGCAACCCAGACTCCGCAGACTGTTGGTGGTGTAGAGCTTCCTGTAGCCGCATGGCGTTCGTACTTAAATATGGAACTAACCATTCCAATTTTCGCTGTCTCTTATACACATCTCCGAGCCCACGAGACC
+
BBBBBFBBBBABGFGFGFGFGGCFHHHGGHHGHHHGGGGGHHHHHHGEFGGGHHHGHHHHGHHHHHHHHGGGEGHHGGGGAEHHHGHGHHHHHHHGFHHHFHHFHHEHHHHHHBEGGGEFHHHHFHHHFGGFHHFFG?DGGGHGGCCDGG
@M02034:409:000000000-BFKT7:1:1114:19389:6293 1:N:0:32
AAAGTCGAGGTGCCTAAAGTGGCAACCCAGACTAATAAGCAGGTTGGTGGTGTAGAGCTTCCTGTAGCCGCATGGCGTTCGTACTTAAATATGGAACTAACCATTCCAATTTTCGCTGTCTCTTATACACATCTCCGCGCC
+
AAAAAFBBBBBBGGG5GGFFGGGGHHHGFEG2BGHGHHHHGHHHHHGEFGGFGHHGFFEHHHHHGHFHHGGGGEGGGEGGGGFEFHF3FGHHGE3E@F3BBGFHHBGHDGGHH?@EGCE3BGGHFHGFFFDGHHB?C/</D
@M02034:409:000000000-BFKT7:1:1114:16225:6293 1:N:0:32
AAAGTCGAGGTGCCTAAAGTGGCAACCCAGACTGTTGGTGGTGTAGAGCTTCTTGTAGCT
+
CCCCCFBCCCBCGGGGGGGGGGGGGHHGGHGGH33AAGEE2EFH3D5A5AF55ADA5555
@M02034:409:000000000-BFKT7:1:1114:24681:6296 1:N:0:32
AAAGTCGAGGTGCCTAAAGTGGCAACCCAGACTCGGAATGAGGTTGGTGGTGTAGAGCTTCCTGTAGCCGCATGGCGTTCGTACTTAAATATGGAACTAACCATTCCAATTTTCGCTGTCTCTTATACACATCTCCGAGCCCACGAGACC
+
3>>AAD3AADAAFGGGCDGGG4AFFHFFGHGFGHCGGGGHC5FFB22EFGEFGHHHFEFGFHHGFEHGGEEEEGHHGGGEGG?GHHFFFHFHFFFFBGBEGG3FBHFFDDFHHHGGG<<FHHHHHF2F2?FHFHGG?B/BCFEFCC@FGG
@M02034:409:000000000-BFKT7:1:1114:7135:6299 1:N:0:32
AAAGTCGAGGTGCCTAAAGTGGCAACCCAGACTGATAATAATGTTGGTGGTGTAGAGCTTCCTGTAGCCGCATGGCGTCCGTACTTAAATATGGAACTAACCATTCCAATTTTCGCTGTCTCTTATACACATC
+
AABBADAA>2>AGGFFFGGBGFGFHGGGFCFFFGHHFHGHGHGGGHEFF?EF1FHHFEBHGFGFHHHFFEEEDGHE>EEGGEHGHHHBGHDFFBFFGHGEGFFHHFFFHGHHEG/EDGFGFHHHHGDFDGGFF
@M02034:409:000000000-BFKT7:1:1114:24699:6302 1:N:0:32
AAAGTCGAGGTGCCTAAAGTGGCAACCCAGACTCGGAATGAGGTTGGTGGTGTAGAGCTTCCTGTAGCCGCATGGCGTTCGTACTTAAATATGGAACTAACCATTCCAATTTTCGCTGTCTCTTATACACATCTCCGAGCCCACGAGACC
+
CCCCCFDDDDBBGGGGGGGGGGGHFHGGGHHGHHGGGGGHHHHHHHGFFGFFGHHFHHHHHHHGGHHHHGGGGGHGGEGGFFFHHHHHHHHHHHFHHHHFHHHHHHHHHHHHHHGGGGGGHHHGHHHHGHHHHHGGEFGGGGHGGCGGGC
@M02034:409:000000000-BFKT7:1:1114:19081:6305 1:N:0:32
AAAGTCGAGGTGCCTAAAGTGGCAACCCAGACTCAGGGTTTGGTTGGTGGTGTAGAGCTTCCTGTAGCCGCATGGCGTTCGTACTTAAATATGGAACTAACCATTCCAATTTTCGCTGTCTCTTATACACATCTCCGAGCCCACGAGACC
+
CCCCCFCCCCBCGGGGGGGGGGGHHHHGGHHGHGHHHHGHGGGHHGGGGGGFGHHHHHHHHHHHHHHGHGGGGGHHGGGGGFHHHHHHHHHHHHFFGHHHHHHHHHHGHHHHHGGGGGGHHHHHHHHHHGHHHHHHGGGGGGHGGFGGFG
@M02034:409:000000000-BFKT7:1:1114:24964:6310 1:N:0:32
AAAGTCGAGGTGCCTAAAGTGGCAACCCAGACTCGGAGGTGGGTTGGTGGTGTAGAGCTTCCTGTAGCCGCATGGCGTTCGTACTTAAATATGGAACTAACCATTCCAATTTTCGCTGTCTCTTATACACATCTCCGAGCCCACGAGACC
+
CCCCCFBCDCBBGGGGGGGGGGGHHGHGGHGGHHGGGGGEGGGGFCGGGGGFHFHGHHHHHGHHHHHHHGGGGGHHGEGGGEHHHEHFHHFHGEGHHHHHHGHHHHHHHHHHHHGGGGGGHHHGHHHHHGFFHHHFFDGGGFFFCCCGGG
@M02034:409:000000000-BFKT7:1:1114:17051:6311 1:N:0:32
AAAGTCGAGGTGCCTAAAGTGGCAACCCAGACTGATCGTCCGGTTGGTGGTGTAGAGCTTCCTGTAGCCGCATGGCGTTCGTACTTAAATATGGAACTAACCATTCCAATTTTCGCTGTCTCTTATACACATCTCCGAGCCCACGAGACC
+
BBBBAFBBBBAAGFGGGGDGFGGHGABEFHHGHHHHHGHFGGGEEEEEFGEFFFGHHHFHHHHHHFHHGGG@FGHFEEFGGGHGHHGFFHHHHHEFHHGHHFFHHHHGFHGHHHGGGGGBHHHHGHHHBBGHGHHDD?@CGGHGCGGGGG
@M02034:409:000000000-BFKT7:1:1114:16627:6323 1:N:0:32
AAAGTCGAGGTGCCTAAAGTGGCAACCCAGACTAATAATAATGTTGGTGGTGTAGAGCTTCCTGTAGCCGCATGGCGTTCGTACTTAAATATGGAACTAACCATTCCAATTTTCGCTGTCTCTTATACACATCTCCGAGCCCACGAGACC
+
BBBBBFBBBBABFFGGFGF6GGGHHHGAGHHGHHFHHHHHHHHGHHHEFEAFGFHHHHHGHHHFFFHGFGC0EEHHGGGFFGHHHHFFHHFHHHHDFFGGFHFHHGBGHHHHHFGGGGFFHFHEHHHG?GFGHGGGD/@C?GEFGFCGGA
@M02034:409:000000000-BFKT7:1:1114:20448:6324 1:N:0:32
AAAGTCGAGGTGCCTAAAGTGGCAACCCAGACTGGGGTTGGTGTTGGTGGTGTAGAGCTTCCTGTAGCCGCATGGCGTTCGTACTTAAATATGGAACTAACCATTCCAATTTTCGCTGTCTCTTATACACATCTCCGAGCCCACGAGACC
+
CBCCCFCBCCCCGGGGGGGFGGGHHHHGGHHGHHHHGEEGGFGHGHHEFGFFGHHGHGHHHHHHHHHFFGGEFGHFEEGGGFGHHHHHHHHHHHDBGHHHFHBGHFDFHHHHHGGGGGFFHGHHHHGFHFHHHHHGEFGGGGHGGCFGGF
@M02034:409:000000000-BFKT7:1:1114:21001:6328 1:N:0:32
AAAGTCGAGGTGCCTAAAGTGGCAACCCAGACTAATAAGAATGTTGGTGGTGTAGAGCTTCCTGTAGCCGCATGGCGTTCGTACTTAAATATGGAACTAACCATTCCAATTTTCGCTGTCTCTTATACACATCTCCGAGCCCACGAGACC
+
CCCCBFCCCCBCGGGGGGGGGGGHHHHGGGHGHHDGHHHGFGGHHHHGGGGFHHHHHHHHHHHHHHHHHGGEEGHHGEGGGGHHHHHHHHHHHHFGHHHHHHHHHHHGHHHHHHGGGFE3B4FHHGGHH3?FGFBFE//B<FEA?C/CDF
@M02034:409:000000000-BFKT7:1:1114:17423:6330 1:N:0:32
AAAGTCGAGGTGCCTAAAGTGGCAACCCAGACTCATCCGAGTGTTGGTGGTGTAGAGCTTCCTGTAGCCGCATGGCGTTCGTACTTAAATATGGAACTAACCATTCCAATTTTCGCTGTCTCTTATACACATCTCCGAGCCCACGAGACC
+
CCCCCFCBBCBBGGGGGGGGGGGHHHGGGHHGHGGHGFGGGGHHFHHFEFGFFGHGHFHHHHHHHFHFHGG0EFHFGGGGGGHHHHFFHHHHHFBFEGHHHHFFGFHGEGHHHHGGGGEFGGHHDGFGGFHHHHFFD?/>CFHGF@/EFA
@M02034:409:000000000-BFKT7:1:1114:6438:6339 1:N:0:32
AAAGTCGAGGTGCCTAAAGTGGCAACCCAGACTAATAAGAATGTTGGTGGTGTAGAGCTTCGTGTAGCCG
+
1>AAAFAAD?>A11BA1EG3AFFCFEGFCF0FGHFFHDFFDDGFDGHGFEAFGFFAF1FFD/BFHBFF1A
@M02034:409:000000000-BFKT7:1:1114:17624:6347 1:N:0:32
AAAGTCGAGGTGCCTAAAGTGGCAACCCAGACTAATAATACGGTTGGTGGTGTAGAGCTTCCTGTAGCCGCATGGCGTTCGTACTTAAATATGGAACTAACCATTCCAATTTTCGCTGTCTCTTATACACATCTCCGAGCCCACGAGACC
+
CBCCCFBCBCCCGGGGGGGGGGGHHHHGGHHGHHHHHHHHHHGHGGGGFGFGGGHFHHGHGHHHHHHHFGGEFGHFFGGGGECHGGHGHHHHFGEGGHHHGF3GHHFFHGHHHFFFGGFGHHHHGHHHHGHFHHHFGGFGGGHFG/<CCF
@M02034:409:000000000-BFKT7:1:1114:24698:6355 1:N:0:32
AAAGTCGAGGTGCCTAAAGTGGCAACCCAGACTATGACTGCTGTTGGTGGTGTAGAGCTTCCTGTAGCCGCATGGCGTTCGTACTTAAATATGGAACTAACCATTCCAATTTTCGCTGTCTCTTATACACATCTCCGAGCCCACGAGACC
+
BBBBAFA3ADBBGGGFGGGFFGGHHGHGGHHGHHHHHHHHHHHHHHHECEEFFAGGHFHHFGHFGFHHDGGGGGHHGFGGGFCCHHHFFFGHGD3F3FE3BG3FHBFHHHHHHHGGFGFFHEGHHHFHHHFHHHFFFC@DGGAF@AGDDF
@M02034:409:000000000-BFKT7:1:1114:21678:6361 1:N:0:32
AAAGTCGAGGTGCCTAAAGTGGCAACCCAGACTAGTGTGAATGTTGGTGGTGTAGAGCTTCCTGTAGCCGCATGGCGTTCGTACTTAAATATGGAACTAACCATTCCAATTTTCGCTGTCTCTTATACACATCTCCGAGCCCACGAGACC
+
CCCCCFCCCCBCGGGGGGGFGGGHHHHGGHHGHHHHHGGHHHHHHHHFGGEFGHHHHHHHHHHHHHHHHGGGGGHHGGGGGGHHHHHHHHGHHHGFHHHHHHHHHHHHHHHHHHGGGGGHHHHHHHGGFHHHGHGHGDFGGGEFGGGGGE
@M02034:409:000000000-BFKT7:1:1114:16273:6365 1:N:0:32
AAAGTCGAGGTGCCTAAAGTGGCAACCCAGACTAAGAATCAGGTTGGTGGTGTAGAGCTTCCTGTAGCCGCATGGCGTTCGTACTTAAATATGGAACTAACCATTCCAATTTTCGCTGTTCTTATACACATCTCCGAGCCCACGAGACCA
+
BBBBBFABDBAAGGGGGGGFGFFFHCGFFHHGHHHHGFFHHHGHHGGEFF1BFDGFH5GGHFHGHHHHHGGCEEGFF1EEEB2?GGFFHG4@GHEGGHHGHFHFHHHE4GHHHHGGGGGHHHHHHHGFFEHHEHFFCCDBFHFFGGGGEF
@M02034:409:000000000-BFKT7:1:1114:20406:6370 1:N:0:32
AAAGTCGAGGTGCCTAAAGTGGCAACCCAGACTGATGGTAATGTTGGTGGTGTAGAGCTTCCTGTAGCCGCATGGCGTTCGTACTTAAATATGGAACTAACCATTCCAATTTTCGCTGTCTCTTATACACATCTCCGAGCCCACGAGACC
+
CCCDCFCBCDABGGGGGGGGGGGHHGGGGGHGHHGHHHHHHHHHHHHGFGEFGGHHHGHHHHHHHHHHHGGFGGHHGGGGGFFHHHHHHHHHHHBGGHHHHHGHHHHHHHHHHHGGGGGGHHHHHHHHGHHHHHHHGFGGGGHGGFFGGF
@M02034:409:000000000-BFKT7:1:1114:12355:6372 1:N:0:32
AAAGTCGAGGTGCCTAAAGTGGCAACCCAGACTGCTAATACTGTTGGTGGTGTAGAGCTTCCTGTAGCCGCATGGCGTTCGTACTTAAATATGGAACTAACCATTCCAATTTTCGCTGTCTCTTATACACATCTCCGAGCCCACGAGAC
+
BAABBFCBCCCCGGGGGGGFGGGFHHHGGHHGHHHHHHHHHHHHHHGFFGFFGGHHHHHHHHHHHHHHHGGGGGHGGFGGGFHHHHHHHHHHGHGGFHGGGEFHHHGFGHHHHHGGGGGGHHHHHHHHGHHHFHGFD@GCGGHGGGGGG
@M02034:409:000000000-BFKT7:1:1114:19581:6373 1:N:0:32
AAAGTCGAGGTGCCTAAAGTGGCAACCCAGACTAATAAGAATGTTGGTGGTGTAGAGCTTCCTGTAGCCGCATGGCGTTCGTACTTAAATATGGAACTAACCATTCCAATTTTCGCTGTCTCTTATACACATCTCCGAGCCCACGAGACC
+
DCDDDFCCCDBCGGGGGGGGGGGHHHHGGHHGHHHHHHHHHGHGHHHGGGGFGHHHHHHHHHHHHGHHHGGGFGHFGEGGGGFHHHHHHHHHHGGGHHHHHHHHHHHGHHHHHHGGGGGHHHHHGHGHHGHHHHHGGGGGGGGFC<DGGE
@M02034:409:000000000-BFKT7:1:1114:7931:6382 1:N:0:32
AAAGTCGAGGTGCCTAAAGTGGCAACCCAGACTGAGGGGCGGGTTGGTGGTGTAGAGCTTCCTGTAGCCGCATGGCGTTCGTACTTAAATATGGTACTAACCATTCCAATTTTCGCTGTCTCTTATACACATCTCCGAGCCCACGAGACC
+
CCCCCFCCCBBCGGGGGGGGGGGHHHHGGHGGHG3FGGGGGGGGGGFEFFEFC3G@B43BBGGH?4?4FEE/EEG0C?B?AC?GFGFHHGDGGE2?FFFFBFBGF1FFGGGHG1AAED.<<1=<1FFDFG0<CGGBD-DGGG.CC-A.:C
@M02034:409:000000000-BFKT7:1:1114:23903:6393 1:N:0:32
AAAGTCGAGGTGCCTAAAGTGGCAACCCAGACTAATAAGAATGTTGGTGGTGTAGAGCTTCCTGTAGCCGCATGGCGTTCGTACTTAAATATGGAACTAACCATTCCAATTTTCGCTGTCTCTTATACACATCTCCGAGCCCACGAGAC
+
BBBBBBABBB>A4FGFGGGGGFGFFFFE2FGFGFGGGGGFHHHHFHG2BEAFGBFDGDGGHHHHHHHGHEEADEHCEEEEE?BGHHFFHHEHGFBFFFFHHHFFHHF4FGFHHEEEFGEGHHFGBFHFFGFGHHF1C?CCC/FCCCGGF
@M02034:409:000000000-BFKT7:1:1114:21302:6393 1:N:0:32
AAAGTCGAGGTGCCTAAAGTGGCAACCCAGACTGGTAAGTGTGTTGGTGGTGTAGAGCTTCCTGTAGCCGCATGGCGTTCGTACTTAAATATGGAACTAACCATTCCAATTTTCGCTGTCTCTTATACACATCTCCGAGCCCACGAGACC
+
CBCCBFBBCBABGGGGGGGGGGGHHHHGGHHGHHHFHGHFGHGHHHEEFEEFHHHGHHHHHHHHHHHHHGGFFGHHGGGGGGHHHHHHDGGHHHGHFFFHHHHHGGGHHHHHHHGGGGGHHFHHHHHHFHEHHHGGF?D?FGHGGFGGGG
@M02034:409:000000000-BFKT7:1:1114:10075:6398 1:N:0:32
AAAGTCGAGGTGCCTAAAGTGGCAACCCAGACTCCGAAGGAGGTTGGTGGTGTAGAGCTTCCTGTAGCCGCATGGCGTTCGTACTTAAATATGGAACTAACCATTCCAATTTTCGCTGTCTCTTATACACATCTCCGAGCCCACGAGAC
+
BAAAAFBABBAAFFGDAGFGGBFFEFFEFHHGHHHGGGEGHHGGHHGEFGAFEFGFFFHHHBGBFHDGHGG?FGHGGGECEEEGHGFFHHFFGHGFGHHGHGGHHHHBGGHHGFEGFE<?2FFFFH22BCGGFFGBE/>CC<C<CCDGG
@M02034:409:000000000-BFKT7:1:1114:9408:6401 1:N:0:32
AAAGTCGAGGTGCCTAAAGTGGCAACCCAGACTTCTACTAATGTTGGTGGTGTAGAGCTTCCTGTAGCCGCATGGCGTTCGTACTTAAATATGGAACTAACCATTCCAATTTTCGCTGTCTCTTATACACATCTCCGAGCCCACGAGACC
+
CBCCCFCCCCBAGGGGGGGFGGGHHHHGGGHGHHHHHHHHHHHHHHHGGGEFHHHHHFHHHHHGHHHHHGGGGGHHGGGGEFGHHHHHHHHHHHGFGGGFGHHHHHFHHHHHHHGGGGGGHHHHHHHHFGHHHHDFFDGDGGHGGGGGGG
@M02034:409:000000000-BFKT7:1:1114:15960:6403 1:N:0:32
AAAGTCGAGGTGCCTAAAGTGGCAACCCAGACTTCTACTACTGTTGGTGGTGTAGAGCTTCCTGTAGCCGCATGGCGTTCGTACTTAAATATGGAACTAACCATTCCAATTTTCGCTTCTCTTATACACATCTCCGAGCCCACGAGACCA
+
AABCAFBCCCABGGGGGGGGGGGHHHHGGGHGHHHHGHHHHHHHHHHGFFFGHHHHGGHHGHHHHHHFHFGEFGHFGFGGGGGHHHHHHHHHHHDGGGHHGF@GHGFFFFHHHHGGGHGHHHHHFHDHHFHHHGHGGGGGFHGGCCFFEC
@M02034:409:000000000-BFKT7:1:1114:14003:6404 1:N:0:32
AAAGTCGAGGTGCCTAAAGTGGCAACCCAGACTAATCAGAATGTTGGTGGTGTAGAGC
+
CCBBCFCCCCABGGGGGGGGGGGFHHHGGHHGHDBFH5G3DFGHHH22A2EFG3F555
@M02034:409:000000000-BFKT7:1:1114:8789:6404 1:N:0:32
AAAGTCGAGGTGCCTAAAGTGGCAACCCAGACTAATACTCGGGTTGGTGGTGTAGAGCTTCCTGTAGCCGCATGGCGTTCGTACTTAAATATGGAACTAACCATTCCAATTTTCGCTGTCTCTTATACACATCTCCGAGCCCACGAGACC
+
CCCCCFCBBBACGGGGGGGGGGGHHHHGGGHGHHGHHHHHGGGHGGGEFGEGGBGDGDAFGGHHHFFFHGGEEFGAEEEGFEBHHHHHGHHHHB3DGGHHHFBGHEFFHGBHF4@EGGEHEHHHFFHGFFFGHGHGECCGGGFGGGCGGA
@M02034:409:000000000-BFKT7:1:1114:19491:6405 1:N:0:32
AAAGTCGAGGTGCCTAAAGTGGCAACCCAGACTGTGTCTGGGGTTGGTGGTGTAGAGCTTCCTGTAGCCGCATGGCGTTCGTACTTAAATATGGAACTAACCATTCCAATTTTCGCTGTCTCTTATACACATCTCCGAGCCCACGAGACC
+
BABAAFCCCCAAGGGGGGGFGGGHHHHGGHHGHHHFGHHHHHGGGGGGFGEFGHHHHFHHHHHHHHHHHGGGGGHHGFGGFEGHHHGHHHHHHGDGHHHHHFFHHGFHHHHHHHGGGDGFHGHHHHFFGHHHFGFGE@CGCGHGGGGDGF
@M02034:409:000000000-BFKT7:1:1114:11963:6416 1:N:0:32
AAAGTCGAGGTGCCTAAAGTGGCAACCCAGACTGATAAGAAGGTTGGTGGTGTAGAGCTTCCTGTAGCCGCATGGCGTTCGTACTTAAATATGGAACTAACCATTCCAATTTTCGCTGTCTCTTATACACATCTCCGAGCCCACGAGACC
+
AAABBFBCCCBCGGGGGGGGGGGGHHHGGHHGHHHHHHHGHHHHHGCEGGEFGHHHHHHHHHHHHHHHHGGGGGHHGGGGGGGHHHGHHHHHHFGFHHHHHHHHHGHHFHHHHHGGGGGGHHHFHHDBFHFHHHFGDFCFGGHGGGGGGG
@M02034:409:000000000-BFKT7:1:1114:11159:6426 1:N:0:32
AAAGTCGAGGTGCCTAAAGTGGCAACCCAGACTGGGTGTGCTGTTGGTGGTGTAGAGCTTCCTGTAGCCGCATGGCGTTCGTACTTAAATATGGAACTAACCATTCCAATTTTCGCTGTCTCTTATACACATCCCGAGCCCACGAGACC
+
CCCCCFCBCCCCGGGGGGGGGGGHHHHGGHHGHHGHBEEFHHHHHHHGGGGGHHHGHHHHHHHHHHHHHGGGGGHHGGGGGGHHHHHHGHHHHHGHFHHHHHGHHGHHHHHHHHGGGGGHHFHHHHHHHGHHHFFG?CFGGGGGCCDGG
@M02034:409:000000000-BFKT7:1:1114:11484:6435 1:N:0:32
AAAGTCGAGGTGCCTAAAGTGGCAACCCAGACTCATACGCAGGTTGGTGGTGTAGAGCTTCCTGTAGCCGCATGGCGTTCGTACTTAAATATGGAACTAACCATTCCAATTTTCGCTGTCTCTTATACACATCTCCGAGCCCACGAGACC
+
AAAAAFBBCCABGGGGGGGGGGGHGHHGGHHGHHHHHHHGGGGFDGGEFGEFGGHHGHHHHHHHHGHGHGGGGGHHGGGGGGGHHHHHHHGHHFDDGHGHHHGHHHGHGHHHHHGGGGFFGGHHHHHGFHHHGHGHGCGFGFHGGGGGGG
@M02034:409:000000000-BFKT7:1:1114:7880:6438 1:N:0:32
AAAGTCGAGGTGCCTAAAGTGGCAACCCAGACTAATACGCAGGTTGGTGGTGTAGAGCTTCCTGTAGCCGCATGGCGTTCGTACTTAAATATGGAACTAACCATTCCAATTTTCGCTGTCTCTTATACACATCTC
+
CCCCCFCBCDABGGGGGFGGGGGHHHGGGHHGHHHFDGHEEEGGGHEAAEEFGFHEFFDGBFGHHHGFFGEEFGGGG1>1EE?G1EFFHHGDGH33FHHFFFDG3?EF4GFHFFEGGA?BGHHFFGGGGFHHHHF
@M02034:409:000000000-BFKT7:1:1114:20629:6445 1:N:0:32
AAAGTCGAGGTGCCTAAAGTGGCAACCCAGACTACTACTGGTGTTGGTGGTGTAGAGCTTCCTGTAGCCGCATGGCGTTCGTACTTAAATATGGAACTAACCATTCCAATTTTCGCTGTCTCTTATACACATCTCCGAGCCCACGAGACC
+
ABABBFBBBDAAGGFDGGGGGGGHHHHGGG2FHHHHHHHHHHHHGHGGEGEFHHHHHHHHHGHHHHHHFFGGGGHHGGGGGGBHHHGFEGFHHHFHHHHGHHHHHFFGFGHHHGGGGCFFHGGHHHHHFGHHHHEGG?DGFGGGGGGGGF
@M02034:409:000000000-BFKT7:1:1114:23135:6453 1:N:0:32
AAAGTCGAGGTGCCTAAAGTGGCAACCCAGACTTCTTGTATGGTTGGTGGTGTAGAGCTTCCTGTAGCCGCATGGCGTTCGTACTTAAATATGGAACTAACCATTCCAATTTTCGCTGTCTCTTATACACATCTCCGAGCCCACGAGACC
+
BCCCCFCCCCCCGGGGGGGGGGGHHHHGGHHGHHHHHHHHHHHHHGGEFGEFHHHHHHHHHHHHHHHHHGGGGGHHGGGGGGFHHHHHHHGHHHFGHHHGHHHHGHHGHHHHHHGGGGGHHHHHHHGHFHHHHHHHGCDGGGHGGGFEGF
@M02034:409:000000000-BFKT7:1:1114:23633:6456 1:N:0:32
AAAGTCGAGGTGCCTAAAGTGGCAACCCAGACTAGTACTGCGGTTGGTGGTGTAGAGCTTCCTGTAGCCGCATGGCGTTCGTACTTAAATATGGAACTAACCATTCCAATTTTCGCTGTCTCTTATACACATCTCCGAGCCCACGAGAC
+
BABBBFBBDB2AFCGGGGGGFFGBFGHDGH2FFHHEGFFFFDEEGGGEFD1FFGHHHDFGGFHHHHHGHG?>EEHFE>EFEECECGHFBGHHGF@FGHHGHHGHF4GBGGHGHFEGGG?FHHFHHHB?FFGCGHEBEGG/@<FFGGGGG
@M02034:409:000000000-BFKT7:1:1114:7878:6456 1:N:0:32
AAAGTCGAGGTGCCTAAAGTGGCAACCCAGACTCAGAAGCAGGTTGGTGGTGTAGAGCTTCCTGTAGCCGCATGGCGTTCGTACTTAAATATGGAACTAACCATTCCAATTTTCGCTGTCTCTTATACACATTCCGAGCCCACGAGACCA
+
CCCCCFCCCCABGGGGGGGFGGGHGHHGGHHGHHHHHHHHHHGHHHGFFGEGHHHHHHHHHHHHHHHHHGGGGGHHGGGGEFFHHHDFFGHHHHHHGHFGHHGHHHHHHHHHHHFGGGGHHGHHHHGHHHHHHGFGGGGGGHGG?DEFFC
@M02034:409:000000000-BFKT7:1:1114:21256:6459 1:N:0:32
AAAGTCGAGGTGCCTAAAGTGGCAACCCAGACTCATAGTAGTGTTGGTGGTGTAGAGCTTCCTGTAGCCGCATGGCGTTCGTACTTAAATATGGAACTAACCATTCCAATTTTCGCTGTCTCTTATACACATCTCCGAGCCCACGAGAC
+
CCCCCFBCCCCCGGGGGGGGGGGHHHHGGHHGHHHHG5DGBGHHHHHFGGGFGFHFHHHHHHHHHGHGHGGEEGHFGEGGGGGHHHHGHHHHHG3GHHHHFHFHGHFHHGFHHGEGGGGHHHHHGH4DEGGHHHFGFBGFCGHGGGGGG
@M02034:409:000000000-BFKT7:1:1114:16806:6460 1:N:0:32
AAAGTCGAGGTGCCTAAAGTGGCAACCCAGACTAATAGTAATGTTGGTGGTGTAGAGCTTCCTGTAGCCGCATGGCGTTCGTACTTAAATATGGAACTAACCATTCCAATTTTCGCTGTCTCTTATACACATCTCCGAGCCCACGAGACC
+
BBCCAFCCCCAAGGGGGGGGGGGHHHHGGHHGGHHHHHDGHHDGHHEEFFEFHHHFHFFHHFFHHHHHHGGGGGFFGEGGFEFHHHHHFFHHHH3EFHF3GEBGHGFFDFGHHHGGGGGFHGHHFHEHFBGHHHHHGCCC<C?CC/@EG<
@M02034:409:000000000-BFKT7:1:1114:25205:6470 1:N:0:32
AAAGTCGAGGTGCCTAAAGTGGCAACCCAGACTCCTAATAATGTTGGTGGTGTAGAGCTTCCTGTAGCCGCATGGCGTTCGTACTTAAATATGGAACTAACCATTCCAATTTTCGCT
+
CDCDCFBCCDBCGGGGGGGGGGGHHHHGGHGGHEBFDBFB5FGGD5EFFFGF13F5DD3A5FEGGB55ABEAEEC1>1>?EA2?GHHB3FGE@B33BBGH313BB?F4BF?HF4>/?
@M02034:409:000000000-BFKT7:1:1114:19214:6472 1:N:0:32
AAAGTCGAGGTGCCTAAAGTGGCAACCCAGACTCTGCATCAGGTTGGTGGTGTAGAGCTTCCTGTAGCCGCATGGCGTTCGTACTTAAATATGGAACTAACCATTCCAATTTTCGCTGTCTCTTATACACATCTCCGAGCCCACGAGACC
+
CCCCBFCCCCBCGGGGGGGGGGGHHHHGGHHGHHHHHHHHHHHHHHGEFGFFHHHHHHHHHHHHHHHHHGGGGGHHGGGGGFHHHHHHHHHHHHHHHHHHHHGHHHFHGHHHHHGGGGGHGGHHHHHHHHHHHHGDFCFGGGHGGGGGGF
@M02034:409:000000000-BFKT7:1:1114:26338:6478 1:N:0:32
AAAGTCGAGGTGCCTAAAGTGGCAACCCAGACTAAGAATAAGGTTGGTGGTGTAGAGCTTCCTGTAGCCGCATGGCGTTCGTACTTAAATATGGAACTAACCATTCCAATTTTCGCTGTCTCTTATACACATCTCCGAGCCCACGAGACC
+
A3>AADAADDAACGGGGGGFGFFFFHFAFCD23FGGFFFDGFHGGFCEFE1BBAG5FFHHFFHE5FFDFEEEEGHHGEGAEE2??DGGHFFGGFDBFGGHHCGFHHHG4GGHHFEGGDEDDGGBGGHBGFHHHHGEECC/BEA/>@DD/F
@M02034:409:000000000-BFKT7:1:1114:21249:6478 1:N:0:32
AAAGTCGAGGTGCCTAAAGTGGCAACCCAGACTCATAGTAGTGTTGGTGGTGTAGAGCTTCCTGTAGCCGCATGGCGTTCGTACTTAAATATGGAACTAACCATTCCAATTTTCGCTGTCTCTTATACACATCTCCGAGCCCACGAGACC
+
BBBBBFBA3>>ABFGGGGGGGGGHGHHGGHFAHHFHHHGHFGGGFHEEGFAFGHH5GFHHFEGHHFFHHGECEFHHGEEFFEFHHHHFHHHHHGBGHGGFHHFHHHHGFHHGHHG/EEEGHGHFFG4FBGFH2DDFC>@/?FEFG/@?DE
@M02034:409:000000000-BFKT7:1:1114:24226:6479 1:N:0:32
AAAGTCGAGGTGCCTAAAGTGGCAACCCAGACTAATACGAATGTTGGTGGTGTAGAGCTTCCTGTAGCCGCATGGCGTTCGTACTTAAATATGGAACTAACCATTCCAATTTTCGCTGTCTCTTATACACACTCCGAGCCCACGAGACCA
+
BBBBBFAADBABFGGGGGGGFGGFGEFDF2FFFFFFGGEEHHFHFHFEGGEFGFB5GBDGH3GFHGHEHEA@EGHACEEFGEFEGFHBFHEGHGBFCGHEGFHHDHFEGGFHGFEEEEEGFBFGFHHFHBFDHHHGGGGG/CF/<AEDA?
@M02034:409:000000000-BFKT7:1:1114:6012:6480 1:N:0:32
AAAGTCGAGGTGCCTAAAGTGGCAACCCAGACTAGTCAGAAGGTTGGTGGTGTAGAGCTTCCTGTAGCCGCATGGCGTTCGTACTTAAATATGGAACTAACCATTCCAATTTTCGCTGTCTCTTATACACATCTCCGAGCCCACGAGACC
+
ABCCAFBBBBABGGGGGGGGGGGHGHHGGHHGHHGGHGHHHHHGFHGGGGGFHHHHHHHHHHHHHGHHHGGGGGHFEEGFFEFGHHHGHHGHHHFEFHGFGFBHFHHFHHHHHHGGGGGEHHHHFHFHGHGHHHFHGGCGGGHFGGGGGC
@M02034:409:000000000-BFKT7:1:1114:24467:6485 1:N:0:32
AAAGTCGAGGTGCCTAAAGTGGCAACCCAGACTAGTAAGGCGGTTGGTGGTGTAGAGCTTCCTGTAGCCGCATGGCGTTCGTACTTAAATATGGAACTAACCATTCCAATTTTCGCTGTCTCTTATACACATCTCCGAGCCCACGAGAC
+
CBCCCFDDDCBCGGGGGGGGGGGHHHHGGHHGHHFHHHHHHGGFGGGEFGEFGFHFGGHHGHHHHHHHHGC>EGHGGEFFEFGHHHHHHHHHHHFHHHGFGHHHHHGHHHHHHFDGGGGGHGHHHHHFHHHCFGDGGGGGGGHGGDGGF
@M02034:409:000000000-BFKT7:1:1114:11151:6491 1:N:0:32
AAAGTCGAGGTGCCTAAAGTGGCAACCCAGACTGGGGGGGCGGTTGGTGGTGTAGAGCTTCCTGTAGCCGCATGGCGTTCGTACTTAAATATGGAACTAACCATTCCAATTTTCGCTGTCTCTTATACACATCTCCGAGCCCACGAGACC
+
CCBCBFCCCCABGGGGGGGGGGGGGHHGGHHGHHHGGGGGGGGDGGGCEGDEAFFFFFFFFFFFFFFFFFFAFFFABAFAA;9AFFFFFFFFFFBBFFFFFFFFFFFFFFFFFFFFFFDFFFFFFFFBFFFFFFFFA=@DCFFFFFFFFE
@M02034:409:000000000-BFKT7:1:1114:20991:6498 1:N:0:32
AAAGTCGAGGTGCCTAAAGTGGCAACCCAGACTTCGTCGCCTGTTGGTGGTGTAGAGCTTCCTGTAGCCGCATGGCGTTCGTACTTAAATATGGAACTAACCATTCCAATTTTCGCTGTCTCTTATACACATCTCCGAGCCCACGAGACC
+
CCCCCFCCCCBBGGGGGGGGGGGHHHHGGHHGHHHGHGGGGGHHHHHGFGFFGHHHHHHHHHHHHHHHHGGGGGHHGEGGFFGHHHHHHHHHHHGHHHHHHGHHHHGHHHHHHFGGGGGHHHHHHHGGHHHHGHFHGFGGGGHGGGGGGG
@M02034:409:000000000-BFKT7:1:1114:14283:6499 1:N:0:32
AAAGTCGAGGTGCCTAAAGTGGCAACCCAGACTTCGCGGGGGGTTGGTGGTGTAGAGCTTCCTGTAGCCGCATGGCGTTCGTACTTAAATATGGAACTAACCATTCCAATTTTCGCTGTCTCTTATACACATCTCCGAGCCCACGAGACC
+
BBCBAFCCCBBCGGGGGFGFGGGHHHHGGHHGHHHGGGGGGGGFGGGDFG>FCHHFHFHHHHHHHHHFHGGDDGHHGCFGDDFEGGGFGGGGGGFFGGGFGGGGGGGGGGGGGGFFFFDFFEFFFFFFFFFFFBF/ABFFAFFEFFFFFA
@M02034:409:000000000-BFKT7:1:1114:25128:6500 1:N:0:32
AAAGTCGAGGTGCCTAAAGTGGCAACCCAGACTAAGAATAATGTTGGTGGTGTAGAGCTTCCTGTAGCCGCATGGCGTTCGTACTTAAATATGGAACTAACCATTCCAATTTTCGCTGTCTTTATACACATCTCCGAGCCCACGAGACC
+
CCCCCFBBBCABGGGGGFGGGGGGHHHGGHHGH3B335B55AFGGHHGFGGFHHHGHHHHGHHHHHHHHGGEFGHHGEGGGECHHHFGFGFHHHHGGHFFGHHHHHHFHHHHHHGGGGFHHFHBG4B4B3GF33BC?//BFCF?<//CF
@M02034:409:000000000-BFKT7:1:1114:23496:6500 1:N:0:32
AAAGTCGAGGTGCCTAAAGTGGCAACCCAGACTACGAAGGAGGTTGGTGGTGTAGAGCTTCCTGTAGCCGCATGGCGTTCGTACTTAAATATGGAACTAACCATTCCAATTTTCGCTGTCTCTTATACACATCTCCGAGCCCACGAGACC
+
BBCBCFCCCBABGGGGGGGGGGGHHHHGGHHGHHHGGHGGGHGGHHGEFGEFFFHGHGHHGHHHGHHGHGGGGGHHGGGGFFGHHHHHHHHHHHBGGHHHHHHHHHHHHHHHHHGGGGGHGGHHHHHHFHFHHHHBBCGGFFHGGCGGGF
@M02034:409:000000000-BFKT7:1:1114:10997:6504 1:N:0:32
AAAGTCGAGGTGCCTAAAGTGGCAACCCAGACTCGGGAGGGGGTTGGTGGTGTAGAGCTTCCTGTAGCCGCATGGCGTTCGTACTTAAATATGGAACTAACCATTCCAATTTTCGCTGTCTCTTATACACATCTCCGAGCCCACGAGACC
+
ABABAFABDBABGGGGGGGFGGGGHHHGGHHGHHGCGEEECFGFGGGBFGEFGFHGHGHHHHHHHHHGHGGFGGHHGEEFFEEHHHGHHHGHHHFHHHHHHHHHHGFFHHHHHHGGGGGHHHHHHHHGGHHHHHGFE?FGGFHGGGGGG<
@M02034:409:000000000-BFKT7:1:1114:11206:6517 1:N:0:32
AAAGTCGAGGTCCTAAAGTGGCAACCCAGACTATGGGTTCGGTTGGTGGTGTAGAGCTTCCTGTAGCCGCATGGCGTTCGTACTTAAATATGGAACTAACCATTCCAATTTTCGCTGTCTCTTATACACATCTCCGAGCCCACGAGACCA
+
BBAABFBBBBBFGF5FGFGGGGHFEHGGHHGFFHHHHBFHGCFEEFAFEEGGHGBFDHBGFFGG5GHBE0EAEFFFGEG?EF1EHGHEGHHFHHB3BBGHA3FHHDG4GHFHHG/EACHHHHHDFGFBGE2GGHGGGGCGEGFD?CDAF<
@M02034:409:000000000-BFKT7:1:1114:8326:6517 1:N:0:32
AAAGTCGAGGTGCCTAAAGTGGCAACCCAGACTGTGCGTGGGGTTGGTGGTGTAGAGCTTCCTGTAGCCGCATGGCGTTCGTACTTAAATATGGAACTAACCATTCCAATTTTCGCTGTCTCTTATACACATCTCCGAGCCCACGAGACC
+
CBCCCFCCCCCCGGGGGGGFGGGHGHHGGHHGHHHHHGFGGGGEGGGEFGEFGHHHHHHHHHHHHFHHHGGGGGHHGGGGGGFHHHHHHHHHHHGHHHHHHHGHHHFHHHHHHHGGGGFFHHHHGHHHHHHHHHHHGFGGGGHGGGGGGF
@M02034:409:000000000-BFKT7:1:1114:5284:6526 1:N:0:32
AAAGTCGAGGTGCCTAAAGTGGCAACCCAGACTACTAGTACTGTTGGTGGTGTAGAGCTTCCTGTAGCCGCATGGCGTTCGTACTTAAATATGGAACTAACCATTCCAATTTTCGCTGTCTCTTATACACATCTCCGAGCCCACGAGACC
+
BBBBAFCBBCBCGGGGGGGGGGGHHHHGGHHGHHHHHHHHHHHHHHHEFGEFGHHGGGHHGHHHHGHGHFEFGGHHGEGGEFGHHHDFHHGHHHDGGGDFFHFHGGFHHHHHHGFEGGGGHHHHHHHHHHHGHHDGF?GFGGGGGCGGGF
@M02034:409:000000000-BFKT7:1:1114:15013:6529 1:N:0:32
AAAGTCGAGGTGCCTAAAGTGGCAACCCAGACTAATCAGAATGTTGGTGGTGTAGAGCTTCCTGTAGCCGCATGGCGTTCGTACTTAAATATGGAACTAACCATTCCAATTTTCGCTGTCTCTTATACACATCTCCGAGCCCACGAGAC
+
CCCCCFCCCCABGGGGGGGGGGGHHHHGGHHGHFDGE5FFAFHHHHGFGGEFHHHHHHHHHHHHHHHHHGGGGGHHGFGGGGHHHHHGHHHHHHHHHHHHHHHHHHHHGGHHHHGGGGGHHHHHHHHHHHHHHHHHFCDCGGHGGGGGG
@M02034:409:000000000-BFKT7:1:1114:7528:6537 1:N:0:32
AAAGTCGAGGTGCCTAAAGTGGCAACCCAG
+
CCCDCFCDDCCCGGGGGGGGGGGHHHHGGH
@M02034:409:000000000-BFKT7:1:1114:4999:6552 1:N:0:32
AAAGTCGAGGTGCCTAAAGTGGCAACCCAGACTCAGAAGCAGGTTGGTGGTGTAGAGCTTCCTGTAGCCGCATGGCGTTCGTACTTAAATATGGAACTAACCATTCCAATTTTCGCTGTCTCTTATACACATCCCGAGCCCACGAGACCA
+
AAAAAFCCDDAAGGGGGFGGGGFCGHHGGHHGHCHHHHHHHHHGGHGFFGAFFFHFHGHFHFFFGGHGHGEEGEHHEEFEEEFGGHHFHHGHHHGHFHHFGHHHBGHFFHHHHHGDGGGGHHHHHHGHGHHEHGFFGGCGEHGD@@/DCG
@M02034:409:000000000-BFKT7:1:1114:20060:6554 1:N:0:32
AAAGTCGAGGTGCCTAAAGTGGCAACCCAGACTGAGGTGTCTGTTGGTGGTGTAGAGCTTCCTGTAGCCGCATGGCGTTCGTACTTAAATATGGAACTAACCATTCCAATTTTCGCTGTCTCTTATACACATCTCCGAGCCCACGAGACC
+
BBBBBFBBBBAAGGGGGGGGGGGHHHHGGHHGHHHHGBBBGHHHHHHEFGAFFFGHHGHHHHHHGHHFHFGCEGHGFEGFF1FHHFHHHHFHHHFGHHFFHHEHFFEBDGHGHFEEGGEEGFGHFGEFHHBHHGHDC//BDGHGCDGGGF
@M02034:409:000000000-BFKT7:1:1114:17612:6558 1:N:0:32
AAAGTCGAGGTGCCTAAAGTGGCAACCCAGACTCCGGCTGCTGTTGGTGGTGTAGAGCTTCCTGTAGCCGCATGGCGTTCGTACTTAAATATGGAACTAACCATTCCAATTTTCGCTGTCTCTTATACACATCTCCGAGCCCACGAGACC
+
CBCCBFCCCCACGGGGGGGGGGGHHHHGGHHGHHHGGGGGGHHHHHHEFGEFHHHHHHHHHHHHHHHHHGGEEGHHGEGGGGHHHHHGHHHHHHHHHHGHHHGHHHGHHHHHHHGGGGGFHHHHGHHHGHGHHHHBECCCGGHGGCGGGF
@M02034:409:000000000-BFKT7:1:1114:20340:6562 1:N:0:32
AAAGTCGAGGTGCCTAAAGTGGCAACCCAGACTCATCCGGCGGTTGGTGGTGTAGAGCTTCCTGTAGCCGCATGGCGTTCGTACTTAAATATGGAACTAACCATTCCAATTTTCGCTGTCTCTTATACACATCTCCGAGCCCACGAGACC
+
BBBBBFABBBAAGGGGGGGFGGGGHHGFGHHGHHHHHHGGGGGFGGGEFEBFFHGFHHHHHHHFHHHGHGFEGGHHGEFFFEGGHHGFHHFGHHEGHHHHGHHHHHHHHHHHHFDDDGGFDDGHHFGDDHHHBBF?ECFGGGHGG?CGFF
@M02034:409:000000000-BFKT7:1:1114:19810:6566 1:N:0:32
AAAGTCGAGGTGCCTAAAGTGGCAACCCAGACTGAGGGTAAGGTTGGTGGTGTAGAGCTTCCTGTAGCCGCATGGCGTTCGTACTTAAATATGGAACTAACCATTCCAATTTTCGCTTCTCTTATACACATCTCCGAGCCCACGAGACCA
+
CCCCBFCCCC>AGGGGGGGFGGGHHHHGGHHGHHGFGGEHHHHHHHGEFGEFGFHHHGHHFHHHHHHGHGGFGGHHGFFGFFHHHHHHHHHHHHHHHHHFGHFHHHFDHHHHHHEFGHGHHHHHHHDHGHHHHHHFCGGGGFGGGGGGGF
@M02034:409:000000000-BFKT7:1:1114:12971:6570 1:N:0:32
AAAGTCGAGGTGCCTAAAGTGGCAACCCAGACTGGTACTCCTGTTGGTGGTGTAGAGCTTCCTGTAGCCGCATGGCGTTCGTACTTAAATATGGAACTAACCATTCCAATTTTCGCTGTCTCTTATACACATCTCCGAGCCCACGAGACC
+
CCCCBFBCBCABGGGGGGGGGGGGHHHGGHHGHHHHHHHHHHHHHHHGGGEFGGHHHHHHHHHHHGGHHGGEGGHGEFGFEEFGGHHHHHHHHHHGGFFFHHHHGHHHBGGHHHEGDGGFHHHHHHHGFHGHFHG2C?GCGEHGGGGGGC
@M02034:409:000000000-BFKT7:1:1114:19590:6600 1:N:0:32
AAAGTCGAGGTGCCTAAAGTGGCAACCCAGACTAATAAGAATGTTGGTGGTGTAGAGCTTCCTGTAGCCGCATGGCGTTCGTACTTAAATATGGAACTAACCATTCCAATTTTCGCTGTCTCTTATACACATCTCCGAGCCCACGAGACC
+
BBCCCFCCCCCCGGGGGGGGGGGHHHHGGHHGHHFHHHHHHGHHHHGEEGGFGFHFHEFHFHHHHHHHHGGEEGHFFEEGGE2G1EGGGHGHHF3FGHHHGFFHHFFEGHFHHBEEFEEHBHGHGGHHFHECHHHFGGFGGFGGF/CDGC
@M02034:409:000000000-BFKT7:1:1114:12662:6614 1:N:0:32
AAAGTCGAGGTGCCTAAAGTGGCAACCCAGACTCCGCCTAAGGTTGGTGGTGTAGAGCTTCCTGTAGCCGCATGGCGTTCGTACTTAAATATGGAACTAACCATTCCAATTTTCGCTGTCTCTTATACACATCTCCGAGCCCACGAGACC
+
CCCCCFCCCCBBGGGGGGGGGGGGHHHGGHHGHHHGGGGGHHHGHHGEFGEFGHHHHHFHHHHGHHHHHGGEEEGGFE?FEEFGHHHGHHHHHHHHGGGGHHGHHHHFHHHHHHGGGGEFHHHHHHHFFBGFHFDGC/C@FFEGGGGGGG
@M02034:409:000000000-BFKT7:1:1114:20627:6615 1:N:0:32
AAAGTCGAGGTGCCTAAAGTGGCAACCCAGACTCTGGGTGCGGTTGGTGGTGTAGAGCTTCCTGTAGCCGCATGGCGTTCGTACTTAAATATGGAACTAACCATTCCAATTTTCGCTGTCTCTTATACACATCTCCGAGCCCCGAGACC
+
CCCCBFCCDCBCGGGGGGGGGGGHHHHGGHHGHHHHHHGGGGGFGGGGGGGFGHHHHHHHHHHHHHHHHGGGGGHHGEGGFFHHHHHHHHHHHGGFGHHHHHGHHHHHHHHHHHGGGGGHHGHHHHHHHHHHHGGFEGGGGGGGGGGGG
@M02034:409:000000000-BFKT7:1:1114:26178:6619 1:N:0:32
AAAGTCGAGGTGCCTAAAGTGGCAACCCAGACTGGGAATCAGGTTGGTGGTGTAGAGCTTCCTGTAGCCGCATGGCGTTCGTACTTAAATATGGAACTAACCATTCCAATTTTCGCT
+
BBBAAFABBB>AFG5GGGF6FEACC4G?FCA2AFGFCCHFHHBFBG2ABEBBB3F5F5BGFBGGGGBGGAA0EEG?E?E1B>21FDBBGG4GGF3FGBFFFCB3GBGB4F3GF4E/?
@M02034:409:000000000-BFKT7:1:1114:12193:6620 1:N:0:32
AAAGTCGAGGTGCCTAAAGTGGCAACCCAGACTCAGACGAATGTTGGTGGTGTAGAGCTTCCTGTAGCCGCATGGCGTTCGTACTTAAATATGGAACTAACCATTCCAATTTTCGCTGTCTCTTATACACATCTCCGAGCCCACGAGAC
+
CBCCBFCABCAAGGGGGGFGGGGGHHHGGHHGHHHHHHGEGHHGHHFEFGEFGGHHHGHHHHHHHHHEHGGGFGHHGEGGFGGHHHFHGHFHHHFFFBGHHHHHFHHGGHGHH4EFGDEHFFGHFHHFDFHHFHFFE@C@FGHGGGGGA
@M02034:409:000000000-BFKT7:1:1114:15479:6626 1:N:0:32
AAAGTCGAGGTGCCTAAAGTGGCAACCCAGACTATGCAGGGGGTTGGTGGTGTAGAGCTTCCTGTAGCCGCATGGCGTTCGTACTTAAATATGGAACTAACCATTCCAATTTTCGCTGTCTCTTATACACATCTCCGAGCCCACGAGACC
+
BAAABFBBBBBBGGGGGGGGGGGHGHHGGHHGHHHGHFHHGGGGGGGEFEBFGHHFHBFGHGHHHHHHHGGEGGHHGEGGFEGHHHHFHHHHHFGHGHGHHHHGHHHEGHHHHGGGGGGHHHHHHHHHFGHFHHHFG?DFGGHGGGGFG<
@M02034:409:000000000-BFKT7:1:1114:13611:6626 1:N:0:32
AAAGTCGAGGTGCCTAAAGTGGCAACCCAGACTGAGAAGAATGTTGGTGGTGTAGAGCTTCCTGTAGCCGCATGGCGTTCGTACTTAAATATGGAACTAACCATTCCAATTTTCGCTGTCTCTTATACACATCTCC
+
BABAAFBABBAAGGGGGGFBFGFHFHGEFHFGHHHFFHHFBGGGHHFEFFEFGHHDGBFGHEHFGHGGFEGCGGHHFEEFFE2FGHHFFG@4F3EHCGHBFGFGEFGD4FGHHGGGGA/BG4GHHHHHHFGHFFBD
@M02034:409:000000000-BFKT7:1:1114:24503:6633 1:N:0:32
AAAGTCGAGGTGCCTAAAGTGGCAACCCAGACTACTAAGCCGGTTGGTGGTGTAGAGCTTCCTGTAGCCGCATGGCGTTCGTACTTAAATATGGAACTAACCATTCCAATTTTCGCTGTCTCTTATACACATCTCCGAGCCCACGAGACC
+
CCCCCFCCCCABGGGGGGGGGGGHHHHGGHHGHHHHHHHHHGGEFGGFFGEFGFHHHHHHHHHHHHHHHGGEEEHHGFGGGGHHHHHHHHGHHHFHGGHGHHGHGHHHHHHHHHGGGGGHHHHHHHHHGHHHHHGHGCGGGGHGGGGGGE
@M02034:409:000000000-BFKT7:1:1114:24865:6640 1:N:0:32
AAAGTCGAGGTGCCTAAAGTGGCAACCCAGACTCAGGAGAAGGTTGGTGGTGTAGAGCTTCCTGTAGCCGCATGGCGTTCGTACTTAAATATGGAACTAACCATTCCAATTTTCGCTGTCTCTTATACACATCTCCGAGCCCACGAGACC
+
ABBABFBBBDABFGGGGGGFGGFHFHHGGHDEHHFGHHGCHHHHHHGAEEAFADGBGD3FFHHHGBADBBEEEGH1EB>FEEFGCGHHFHHFGH3FGHHGFA3FFGH4GHFHG4>EEE/??FFDDFFFGHHHHHHED?F?C/GFGG?<A?
@M02034:409:000000000-BFKT7:1:1114:15591:6641 1:N:0:32
AAAGTCGAGGTGCCTAAAGTGGCAACCCAGACTTCTCAGCGTGTTGGTGGTGTAGAGCTTCCTGTAGCCGCATGGCGTTCGTACTTAAATATGGAACTAACCATTCCAATTTTCGCTGTCTCTTATACACATCTCCGAGCCCACGAGAC
+
BBBBBFAABBBBGGGFGCGFGGGHHHHGGHGGHC5FF5DFAEGGHHHGGGFFHEHGHHGHHHHHHHHHHGGGGGHHGFGGGGHHHHHGHHHHHFFFHHGHHHHHGHGHHGHHHHGFGGGGGHHHBH?GFHGHHHHHGCCCGGEGGGCGG
@M02034:409:000000000-BFKT7:1:1114:14441:6647 1:N:0:32
AAAGTCGAGGTGCCTAAAGTGGCAACCCAGACTGGGCGGGGGGTTGGTGGTGTAGAGCTTCCTGTAGCCGCATGGCGTTCGTACTTAAATATGGAACTAACCATTCCAATTTTCGCTGTCTCTTATACACATCTCCGAGCCCACGAGAC
+
ABAABFBADBABCGGGGGGGGFGCGEHDFHFGHHHDHGGFGECGDCC<CDC<<0C;G;0CHBGGGFG;0CC?ADGAD;@9;9/CEBBBF0B0CF0CBFFFFFFFFFF/;BFFFBFFFFAFFFFBBBB/99B/FFF/;9BBBAEFDAFAD
@M02034:409:000000000-BFKT7:1:1114:14058:6651 1:N:0:32
AAAGTCGAGGTGCCTAAAGTGGCAACCCAGACTGGGGGTGGGGTTGGTGGTGTAGAGCTTCCTGTAGCCGCATGGCGTTCGTACTTAAATATGGAACTAACCATTCCAATTTCGCTGTCTCTTATACACATCTCCGAGCCCACGAGACCA
+
CBBBCFCCCBBAGGGGGGGGFGGGGHHCFHEGHHHFEGEEAGGGEEEGGGGFGHHGHHHHGGHGHHHHHGGGGGHHGEGGEFFGHHHHHGHHHEFHHHHHHHGHHFFFHHHGFGGGEDFGFFHGHFFGGGFF<<GD?CCDGHGGFGGGGC
@M02034:409:000000000-BFKT7:1:1114:22182:6656 1:N:0:32
AAAGTCGAGGTGCCTAAAGTGGCAACCCAGACTAAGTCTGAGGTTGGTGGTGTAGAGCTTCCTGTAGC
+
CCCCCFCCCCBCGGGGGGGGGGGHHHHGGHHGHF33DBFGG5FCGHGEA2EEA3F5D53B5FBBF555
@M02034:409:000000000-BFKT7:1:1114:6920:6656 1:N:0:32
AAAGTCGAGGTGCCTAAAGTGGCAACCCAGACTCCTAGTAAGGTTGGTGGTGTAGAGCTTCCTGTAGCCGCATGGCGTTCGTACTTAAATATGGAACTAACCATTCCAATTTTCGCTGTCTCTTATACACATCTCCGAGCCCACGAGACC
+
ABBBBFBBBBAAGGGGGGFDGGFHHEEEFHHGHHHGGHFFHFFGHHFEFEAFFBGGHFHHHGGDGHGFHGGGEEGFE?ECE?FGHHGEHGBEGFFGHHHFGFHHHGFEHHHHHBF?GGEGHHHFEHHGHHGFHHHFGCFGG<GFDGGGG<
@M02034:409:000000000-BFKT7:1:1114:15524:6658 1:N:0:32
AAAGTCGAGGTGCCTAAAGTGGCAACCCAGACTGTGCGGGGGGTTGGTGGTGTAGAGCTTCCTGTAGCCGCATGGCGTTCGTACTTAAATATGGAACTAACCATTCCAATTTTCGCTGTCTCTTATACACATCTCCGAGCCCACGAGACC
+
CCCCCFCCCCCCGGGGGGGGGGGHHHHGGHHGHHHHHGGGGGGGGGGGGGDFGHHHHHHHHHHHHHHHGGGGGGHHGGGGGFCHHGGGGGGGGGFGGGGGGGGGGGGGGGGGGGGGGGGFFFFFFFFFFFFFFFFFFCAAFFFFFFFDFE
@M02034:409:000000000-BFKT7:1:1114:21777:6664 1:N:0:32
AAAGTCGAGGTGCCTAAAGTGGCAACCCAGACTACGAAGGAGGTTGGTGGTGTAGAGCTTCCTGTAGCCGCATGGCGTTCGTACTTAAATATGGAACTAACCATTCCAATTTTCGCTGTCTCTTATACACATCTCCGAGCCCACGAGACC
+
CBCCBFCCBCABGGGGGGGFGGGHHHHGGHHGHHHGGHGGHHGFHHGFFGEFGFHHHHHHHHHHHHHHHGGGGGHHGEEFFEGHHHHHHHHHHHFFHHGHHHGHHHHHHHHHHHFFGGGHHHHHHHHHFHHHHHHHDCDGGFHGGGGGGF
@M02034:409:000000000-BFKT7:1:1114:20870:6668 1:N:0:32
AAAGTCGAGGTGCCTAAAGTGGCAACCCAGACTACTAAGCAGGTTGGTGGTGTAGAGCTTCCTGTAGCCGCATGGCGTTCGTACTTAAATATGGAACTAACCATTCCAATTTTCGCTGTCTCTTATACACATCTCCGAGCCCACGAGACC
+
BBCCBFCCCCABGGGGGGGGGGGGFGHGGHHGHFBGHHHHHHHGHHGEFGBFFFHFHGHHHHHHHHHHHGGGGGHHGEGGEEGHHHGGHHGHHH3EGHHHHHHHHHGFHHHHHHEEGGGHHHFHHHHHFHHHGHFHGGGGFFHGGGGGGG
@M02034:409:000000000-BFKT7:1:1114:20055:6671 1:N:0:32
AAAGTCGAGGTGCCTAAAGTGGCAACCCAGACTAGTAATAAGGTTGGTGGTGTAGAGCTTCCTGTAGCCGCATGGCGTTCGTACTTAAATATGGAACTAACCATTCCAATTTTCGCTGTCTCTTATACACATCTCCGAGCCCACGAGACC
+
AABBAFAADBABGGGGFGGFGGGHHHHGGHHGHHHFHHHHHHHGHGGGFGEFGGHGHGHHHHHHGFHGHGGEGGHHGGGGEFHHHHHHHHHHHHGGHHGHHHGGHHGHHHHHHHGGGGGHHGGHHHFFFHHGFGGHEDGGCEGGGGGGDF
@M02034:409:000000000-BFKT7:1:1114:7396:6678 1:N:0:32
AAAGTCGAGGTGCCTAAAGTGGCAACCCAGACTACTACTCAGGTTGGTGGTGTAGAGCTTCCTGTAGCCGCATGGCGTTCGTACTTAAATATGGAACTAACCATTCCAATTTTCGCTGTCTCTTATACACATCTCCGAGCCCACGAGACC
+
BABBBFCCCCBBGGGGGGGGGGGHHHHGGHHGHHGHHHHHHHHFFGGEFFBFGHHHHFFHGFHHHHHGHGGGGGHHGGCFEE?GGHGFHHGHGHHFGGGGHEHHGHHHHHHHHHGGGGGFHGHHHHFBBGFHHHFGGCGGGGHG?ADGGG
@M02034:409:000000000-BFKT7:1:1114:9054:6681 1:N:0:32
AAAGTCGAGGTGCCTAAAGTGGCAACCCAGACTGGGGGTGGGGTTGGTGGTGTAGAGCTTCCTGTAGCCGCATGGCGTTCGTACTTAAATATGGAACTAACCATTCCAATTTTCGCTGTCTCTTATACACATCTCCGAGCCCACGAGACC
+
BBBBBFBABDAAGGGGEGGGGGGHHHHGGHHGGFHGCEEAECGGEGGGFGEFGHHHHHHHGHHHGHHHHGGEEGHHGGGGGGFHHHHEGHGHHHDGFHGHHGHHGHHFBGGHHGFGGEGGGHHG1F?GFGFHGHFFDD-CCFHGGCGFGC
@M02034:409:000000000-BFKT7:1:1114:9035:6687 1:N:0:32
AAAGTCGAGGTGCCTAAAGTGGCAACCCAGACTGGGGGTGGGGTTGGTGGTGTAGAGCTTCCTGTAGCCGCATGGCGTTCGTACTTAAATATGGAACTAACCATTCCAATTTTCGCTGTCTCTTATACACATCTCCGAGCCCACGAGACC
+
ABBBCFCCCCCCGGGGGGGGGGGHHHHGGHHCCF22EEEEGGGG?FEEFGGF1@G3GDGHEHHG@4B4@EF@EGHAE/EFEF2?FGHFDGGHEG33BFGF2A?GFBHFFFGHHF@EEFCGGHGFGHB?FGHFHHHFD>-@->GEGGGD.E
@M02034:409:000000000-BFKT7:1:1114:7471:6695 1:N:0:32
AAAGTCGAGGTGCCTAAAGTGGCAACCCAGACTAAGAATCAGGTTGGTGGTGTAGAGCTTCCTGTAGCCGCATGGCG
+
BBAABFBBBBAAFGGGGGGGCGFCFHHEGGFFFBFGBD3D5EGGFF2BFEEG1AF5DF3F5FG55555AE?@B1F1E
@M02034:409:000000000-BFKT7:1:1114:5572:6699 1:N:0:32
AAAGTCGAGGTGCCTAAAGTGGCAACCCAGACTGGTGGGGGGGTTGGTGGTGTAGAGCTTCCTGTAGCCGCATGGCGTTCGTACTTAAATATGGAACTAACCATTCCAATTTTCGCTGTCTCTTATACACATCTCCGGGC
+
AAAABFABDBABGGGGGGGFFBFCGFAEFHHGHHHBFEEGGGGCGGGDEDAEGFFFFFFFGFGFB;C0BC?AADFFB.BAA;9A?FE/FFBBFB9BBBBFBAFF/:FFFFFFB9BFFA:9BFBBFFFFFFF/FFFED--;
@M02034:409:000000000-BFKT7:1:1114:10076:6699 1:N:0:32
AAAGTCGAGGTGCCTAAAGTGGCAACCCAGACTCCTCAGAATGTTGGTGGTGTAGAGCTTCCTGTAGCCGCATGGCGTTCGTACTTAAATATGGAACTAACCATTCCAATTTTCGCTGTCTCTTATACACATCTCCGAGCCCACGAGACC
+
AABBBFAADDAAGGCGGGGGGGGHHHHGGHHGHHHHHHHHHHHGHHFAFFBFGHHFGHHGGHHHHHHHHGGEEFHHGGEGFFFGHHHGHHHHHHHHHHFGHHEGBFHHHHFHHFGGGGDDHHHFFGFBBFDBGFFH?C//BFHGGG/ADF
@M02034:409:000000000-BFKT7:1:1114:11397:6699 1:N:0:32
AAAGTCGAGGTGCCTAAAGTGGCAACCCAGACTGGTGCTGGGGTTGGTGGTGTAGAGCTTCCTGTAGCCGCATGGCGTTCGTACTTAAATATGGAACTAACCATTCCAATTTTCGCTGTCTCTTATACACATCTCCGACCCACGAGACCA
+
ABABBFBBBBABFGGFGGGGGGGFFHHGFHHFHHHDGGHHHGCGGEEBEEEFGDHBGFFGFEHHBGFDHGC0EGHHG1EFFE2EGDGBHFFHHBFGGBDGHFFHFGE4?FGHHGGGGE<GGGGBFFFBG22GBDF2CBGG/CDGFCGDFF
@M02034:409:000000000-BFKT7:1:1114:25770:6700 1:N:0:32
AAAGTCGAGGTGCCTAAAGTGGCAACCCAGACCAATGCTCTTGTTGGTGGTGTAGAGCTTCCTGTAGCCGCATGGCGTTCGTACTTAAATATGGAACTAACCATTCCAATTTTCGCTGTCTCTTATACACATCTCCGAGCCCACGAGACC
+
BCCCBFBBDBAAGGGGGGGGGFGGGHHGGHHGHHGHHGHHHHHEHFHFGGEFGHHGHGHHFHHFHGHFGFGGGGHHGFEGAEGGHHHHHHHHGGGEHHHFGHFGHHHHHHHHHHGCGGGGHHHHHHGHHHHHHHHHGCGGFFH/BCGGGF
@M02034:409:000000000-BFKT7:1:1114:15273:6704 1:N:0:32
AAAGTCGAGGTGCCTAAAGTGGCAACCCAGACTCAGAGTACTGTTGGTGGTGTAGAGCTTCCTGTAGCCGCATGGCGTTCGTACTTAAATATGGAACTAACCATTCCAATTTTCGCTGTCTCTTATACACATCTCCGAGCCCACGAGACC
+
DCDDDFBCDDCCGGGGGGGGGGGHHHHGGHHGHHHHHHHHHHHHHHHGFGEFGHHHHHHHHGHHHHHGHGGFGGHHGGGGFEHHHHHHHHHHHHHGGHHHHHEHFFGHFHHHHHGGGGGHHHHHGHHFGHHHHEDHGCGGGGHGGGGGGC
@M02034:409:000000000-BFKT7:1:1114:11133:6704 1:N:0:32
AAAGTCGAGGTGCCTAAAGTGGCAACCCAGACTCAGCCGGCGGTTGGTGGTGTAGAGCTTCCTGTAGCCGCATGGCGTTCGTACTTAAATATGGAACTAACCATTCCAATTTTCGCTGTCTCTTATACACATCTCCGAGCCCACGAGACC
+
BBABAFBBBBABGGGGGGGGGGDFFHFEFDHGHHHGHHGGGEGEEGGEGF?FFFHFG@FGHFHFGHHFGG>EEEH0E/E/EEGGHHHFGG4DGGDGGHHHGHGHFHHHHHHHHFGFGGC2D1FGFHGFGFFHFGDFE@DCGGHE-<@DFG
@M02034:409:000000000-BFKT7:1:1114:16570:6711 1:N:0:32
AAAGTCGAGGTGCCTAAAGTGGCAACCCAGACTAATGGGAAGGTTGGTGGTGTAGAGCTTCCTGTAGCCGCATGGCGTTCGTACTTAAATATGGAACTAACCATTCCAATTTTCGCTGTCTCTTATACACATCTCCGAGCCCACGAGAC
+
CCCCCFCCDCABGGGGGGGFGGGHHHHGGHHGHHHHHHHHHGGGGHGGFGEFGHHHHHHHHHHHHHHHHGGFFGHHGGGGFFHHHHHGHHHHHHHHHHHHHHGHHHHHHHHHHHGGGGGHFHHHHHGHHHHHGHGHGGGGGGHGGGGGG
@M02034:409:000000000-BFKT7:1:1114:21082:6713 1:N:0:32
AAAGTCGAGGTGCCTAAAGTGGCAACCCAGACTAAGCCTACGGTTGGTGGTGTAGAGCTTCCTGTAGCCGCATGGCGTTCGTACTTAAATATGGAACTAACCATTCCAATTTTCGCTGCCTCTTATACACATCTCCGAGCCCACGAGACC
+
BBBBBFBADBAAGGGDFAGFGGGHHHHGGHHGHHHFHGHGHGGGFEEEFCGFHFHBGGHHHGHHHHHHHGC@EGHHGGEEEF?EGHEGHHFHHHHHFHGEGHFHFFHHFHHHHHGGGGGHHEHHHHFGHHHHHGHGFCDCCGHGG?DGGG
@M02034:409:000000000-BFKT7:1:1114:8338:6726 1:N:0:32
AAAGTCGAGGTGCCTAAAGTGGCAACCCAGACTGAGAAGAGGGTTG
+
CCCCCFCCCCBCGGGGGGGGGGGHHHHGGHHDAG3AABFAFCEGHC
@M02034:409:000000000-BFKT7:1:1114:19929:6736 1:N:0:32
AAAGTCGAGGTGCCTAAAGTGGCAACCCAGACTCCTCCTAATGTTGGTGGTGTAGAGCTTCCTGTAGCCGCATGGCGTTCGTACTTAAATATGGAACTAACCATTCCAATTTTCGCTGTCTCTTATACACATCTCCGAGCCCACGAGACC
+
CCCCBFCBBCABGGGGGGGGGGGHHHHGGHHGHHHHHHHHHHHHHHHEFGEFGHHHHHHHHHHHHHHHHGGGGGHHGFGGGFHHHHHHHHHHHHGHHHHGHHHHHHHHHHHHHHGGGGGHHHHHHHHFHHHHHHFHGCGGGGHGGGGGGG
@M02034:409:000000000-BFKT7:1:1114:14687:6743 1:N:0:32
AAAGTCGAGGTGCCTAAAGTGGCAACCCAGACTGGGAGTCCGGTTGGTGGTGTAGAGCTTCCTGTAGCCGCATGGCGTTCGTACTTAAATATGGAACTAACCATTCCAATTTTCGCTGTCTCTTATACACATCTCCGAGCCCACGAGACC
+
CCCCCFCCDDBCGGGGGGGGGGGHHHHGGHHGHHHHHGGHHGGGGGGEFGEFHHHHHHHHHHHGHHHHHGGGGGHHGFGGGFHHHHHHHHHHHHGHFHHHHHHHHHHGHHHHHHGGGGGGHGHHHHHHGHHHHHHGFGFGGGHGGGGGGF
@M02034:409:000000000-BFKT7:1:1114:19116:6749 1:N:0:32
AAAGTCGAGGTGCCTAAAGTGGCAACCCAGACTTGTTCTAGTGTTG
+
AA11A@AADDAACGGGGGGGG1FBCHH?EGCGH21DA1A2DD1FGG
@M02034:409:000000000-BFKT7:1:1114:26761:6750 1:N:0:32
AAAGTCGAGGTGCCTAAAGTGGCAACCCAGACTGGGAGGGGGGTTGGTGGTGTAGAGCTTCCTGTAGCCGCATGGCGTTCGTACTTAAATATGGAACTAACCATTCCAATTTTCGCTGTCTCTTATACACATCTCCGAGCCCACGAGACC
+
CCCBBFCCCBAAGGGGGGGGGGGHHHHGGHHGHHA2G22A2FGDFGGDFFDFGHHFHHHHFGGGHHHGHGGFGGHHGDGGDDFHHHGGHHGFHHFHHHGHFHHHHHGGHHHHGGGDFGCFGGFGGGGFFFGGGGFFDCAGFFFFFFFFFE
@M02034:409:000000000-BFKT7:1:1114:15195:6750 1:N:0:32
AAAGTCGAGGTGCCTAAAGTGGCAACCCAGACTCTTGATTATGTTGGTGGTGTAGAGCTTCCTGTAGCCGCATGGCGTTCGTACTTAAATATGGAACTAACCATTCCATTTTCGCTGTCTCTTATACACATCTCCGAGCCCACGAGACC
+
BBBBBFBBBBABGGGGGGGFGGGHHHHGGHHGHHHHHHHHHHHHHHFEFGFFHHHHHGHHHFHHHHHHHGGEEGHHGEFFFEEHHGHHHHHHHHFFFHHGHHGHHHHGHHHHHGGGGEEHHHHHHHGHHFHHHGFDCDGCGHGGFG/DF
@M02034:409:000000000-BFKT7:1:1114:23532:6752 1:N:0:32
AAAGTCGAGGTGCCTAAAGTGGCAACCCAGACTACGAAGAAGGTTGGTGGTGTAGAGCTTCCTGTAGCCGCATGGCGTTCGTACTTAAATATGGAACTAACCATTCCAATTTTCGCTGTCTCTTATACACATCTCCGAGCCCACGAGACC
+
BBCCCFCCCCBBGGGGGGGGGGGHHHGGGHHGHHHGGHGGHHHHHHGEFGEFHHHGHHHHHFHHHHHHHGG@FGHHGEGGGFCGHHHHHHHGHFFHFHHHHHGHHHHHHHHHHHGGGGGFHGHHGHBHHHHHHHHFFG?DGGHGGCGGGA
@M02034:409:000000000-BFKT7:1:1114:11229:6758 1:N:0:32
AAAGTCGAGGTGCCTAAAGTGGCAACCCAGACTGTTGATAAGGTTGGTGGTGTAGAGCTTCCTGTAGCCGCATGGCGTTCGTACTTAAATATGGAACTAACCATTCCAATTTTCGCTGTCTCTTATACACATCTCCGAGCCCACGAGAC
+
CCBCCFBCCCABGGGGGGGGGGGHHHHGGHHGHHHHFGHBD3GGHHGGGGEFHHHHHHHHHHHHHHHHHGGFGGHHGEGGGEGHHHHHHHGHHGFHGHHHHGGHHHHGFGHHH4>FGGEFFFHHGHGFFGDGCGFFDCCCFGFGGCGGG
@M02034:409:000000000-BFKT7:1:1114:26271:6759 1:N:0:32
AAAGTCGAGGTGCCTAAAGTGGCAACCCAGACTAATAATCAGGTTGGTGGTGTAGAGCTTCCTGTAGCCGCATGGCGTTCGTACTTAAATATGGAACTAACCATTCCAATTTTCGCTGTCTCTTATACACATCTCCGAGCCCACGAGACC
+
BBCBBFCCDBBBGGGGGGGGGGGGHHHGGHHGHHGHHHHHHHHHHHGEFFEFFDHFFGGGHHHHHGHFGEGEEEFBEEEGFEFGHHHHHHHHGHBGHHHGGG3GHGHEHHGHHFEEGE?FHFGFFEGFGHHHHHFDFCGGGGE//CG?GC
@M02034:409:000000000-BFKT7:1:1114:10948:6762 1:N:0:32
AAAGTCGAGGTGCCTAAAGTGGCAACCCAGACTGGGAAGGAGGTTGGTGGTGTTGAGCTTCCTGTAGCCGCATGGCGTTCGTACTTAAATATGGAACTAACCATTCCAATTTTCGCTGTCTCTTATACACATCTCCGAGCCCACGAGACC
+
CCCCCFCCCCBBGGGGGGGFGGGHHHHGGHHGHHHHGHGEHHGEGHGEFGEFHGHHHHHHHHHHHHHHHGGFGGHHGGGGGGHHHHHHHHHHHHHGHHHGHHGHHHHHGHHHHGGGGGGHHHHHHHFHHHHHHHHHGGGGGGHGGGGGGG
@M02034:409:000000000-BFKT7:1:1114:9339:6764 1:N:0:32
AAAGTCGAGGTGCCTAAAGTGGCAACCCAGACTAGGAGGGAGGTTGGTGGTGTAGAGCTTCCTGTAGCCGCATGGCGTTCGTACTTAAATATGGAACTAACCATTCCAATTTTCGCTGTCTCTTATACACA
+
AAAAADABB2>AFGFGGGGFGBF4FGHCFFC233GGAFEA22AAB20FE?AA1FG5AGAG5GHF5@D53>0EEGHFEAE1?EF?FFGFHHB4F333B3BGEGFGEFFF4BFFHGEEGD?12?FFHHDBBGF
@M02034:409:000000000-BFKT7:1:1114:14521:6766 1:N:0:32
AAAGTCGAGGTGCCTAAAGTGGCAACCCAGACTAATAAGAAGGTTGGTGGTGTAGAGCTTCCTGTAGCCGCATGGCGTTCGTACTTAAATATGGAACTAACCATTCCAATTTTCGCTGTCTCTTATACACATCTCCGAGCCCACGAGAC
+
BABBBFBBBBABGGGGGFGGFGGHHHHGGHHGHGFFHHHHHFFHHHGGGGEGGFHFGHEHGHHGHGEGHAE@EEGFEBEEFE2GGHFF3GHHFHE3EFFHFFEGFDGEGGDHF?EGGGFHHGHFGH4FFGBFGHG2B@/C/FHAFFGGD
@M02034:409:000000000-BFKT7:1:1114:10964:6777 1:N:0:32
AAAGTCGAGGTGCCTAAAGTGGCAACCCAGACTCGGCAGCATGTTGGTGGTGTAGAGCTTCCTGTAGCCGCATGGCGTTCGTACTTAAATATGGAACTAACCATTCCAATTTTCGCTGTCTCTTATACACATCTCCGAGCCCACGAGAC
+
AAABAFBBBBAAGFFGGFGFGFFFHFGGGHHGHHGFFGGE2BBFFHHEFGEFGFG5F5FGHHHGGFGHEGG@EEHHGGGGGGCGEGBGGFEGHG3EGHEFGHGHHHFFFFGHHGGGG/EFHFGFHFHDGFHHFHF2EC?CDEFAC@/AD
@M02034:409:000000000-BFKT7:1:1114:7470:6783 1:N:0:32
AAAGTCGAGGTGCCTAAAGTGGCAACCCAGACTAATAAGAATGTTGGTGGTGTAG
+
>1>>ADAADD>ACGGGG1GFGFGEHHHGGGCGHHHHCDGBGHHHHHGGGCEFH1F
@M02034:409:000000000-BFKT7:1:1114:16648:6786 1:N:0:32
AAAGTCGAGGTGCCTAAAGTGGCAACCCAGACTACTACTCATGTTGGTGGTGTAGAGCTTCCTGTAGCCGCATGGCGTTCGTACTTAAATATGGAACTAACCATTCCAATTTTCGCTGTCTCTTATACACATCTCCGAGCCCACGAGACC
+
CCCDCFCCCCCAGGGGGGGFGGGHHHHGGHHGHHHHHHHHHHHHHHHFFGEFHHHHHHHHHHHHHHHHHGGEFGHHGGGGGGHHHHFHGHHHHHHHHHHFHEHHHHHHGHHHHHGGGGGGGHHHHHHFFHHHGHDGGGGGGGHGGGCGGF
@M02034:409:000000000-BFKT7:1:1114:22040:6787 1:N:0:32
AAAGTCGAGGTGCCTAAAGTGGCAACCCAGACTGGGGGGGCGGTTGGTGGTGTAGAGCTTCCTGTAGCCGCATGGCGTTCGTACTTAAATATGGAACTAACCATTCCAATTTTCGCTGTCTCTTATACACATCCCGAGCCCACGAGACCA
+
BBBBBFBBBBABGGGGGGGGGFGFHHHGGHHGHHGDGGEDGFGFG@FGFG.AEFFFFFFFFFFFFFFFFDFAFFFFFADEAABEFFFFFFFFFFFFFFFFFFFFFFFFFFFFFFFFFFDEFFFFFFFFFFFFFFFFFFFFFFFFFABFFF
@M02034:409:000000000-BFKT7:1:1114:11182:6792 1:N:0:32
AAAGTCGAGGTGCCTAAAGTGGCAACCCAGACTCCGTCTCCGGTTGGTGGTGTAGAGCTTCCTGTAGCCGCATGGCGTTCGTACTTAAATATGGAACTAACCATTCCAATTTTCGCTGTCTCTTATACACATCTCCGAGCCCACGAGACC
+
CCCCCFCCCCBCGGGGGGGGGGGHHHHGGHHGHHHGHHHHHGGGGGGGFGGFGHHHHHHHHHHHHHHHHGGGGGHHGGGGEEFFHHHHHHGHHGGHHHGGHHHHHHHHHHHHGHGGGGGGHHHHGHHGFHHHGHFFEGGGGGHGGGGGGF
@M02034:409:000000000-BFKT7:1:1114:5438:6800 1:N:0:32
AAAGTCGAGGTGCCTAAAGTGGCAACCCAGACTAATAAGAAGGTTGGTGGTGTAGAGCTTCCTGTAGCCGCATGGCGTTCGTACTTAAATATGGAACTAACCATTCCAATTTTCGCTGTCTCTTATACACATCTCCGAGCCCACGAGACC
+
BCCBCFCCCCBBGGGGGGGGGGGHHHHGGHHGHHHHHHHHHHHGHHGFFGEFHHHHHHHHHHHHHHHHHGGGGGHHGGGGGGHHHHFHHHGHHHFFFHHFHHHHHFGHFHHHHHGGGGGFHHHHHHHHGHHHEHDGGGGGGGHEGGG?DF
@M02034:409:000000000-BFKT7:1:1114:26716:6801 1:N:0:32
AAAGTCGAGGTGCCTAAAGTGGCAACCCAGACTAATTA
+
BBBBBFABBBABGGGGGGGGGGGHHHHGGHHGG3AG55
@M02034:409:000000000-BFKT7:1:1114:8728:6802 1:N:0:32
AAAGTCGAGGTGCCTAAAGTGGCAACCCAGACTGGGGAGGGGGTTGGTGGTGTAGAGCTTCCTGTAGCCGCATGGCGTTCGTACTTAAATATGGAACTAACCATTCCAATTTTCGCTGTCTCTTATACACATCTCCGAGCCCACGAGAC
+
BBBBBFBBD2>AGGGGGDGGGGGHHHHGGHHGHHHHGGGGGGFEFGGGFGGFHHHFFEHHHHHHHGHHHGGCEGHHGEGGGGFGHHFGHHHBGHEGFHHHHGHHHHHGHHHHHHGGGGGGEGHFEHHGBGHHBGGBA<DFGFAE@FGGC
@M02034:409:000000000-BFKT7:1:1114:16990:6809 1:N:0:32
AAAGTCGAGGTGCCTAAAGTGGCAACCCAGACTGTGAATAAGGTTGGTGGTGTAGAGCTTCCTGTAGCCGCATGGCGTTCGTACTTAAATATGGAACTAACCATTCCAATTTTCGCTGTCTCTTATACACATCTCCGAGCCCACGAGACC
+
CCCCCFBCCCBCGGGGGGGGGGGHHHHGGHHGHHEGFGHHHHHHHHGGEEFFGFHDGFGHHHHHHFHFFGGEEGHCFEGGGGGHHHHHHHHGHHDBGHHHFF?GGFGFHHHHHFEGGGEGFHGHEHDFHHGHHHHFF?CCGGECCDCDFA
@M02034:409:000000000-BFKT7:1:1114:5454:6810 1:N:0:32
AAAGTCGAGGTGCCTAAAGTGGCAACCCAGACTAATAAGAAGGTTGGTGGTGTAGAGCTTCCTGTAGCCGCATGGCGTTCGTACTTAAATATGGAACTAACCATTCCAATTTTCGCTGTCTCTTATACACATCTCCGAGCCCACGAGACC
+
AAAAAFBBBBAAGGGGGGGFGGGFHHHGGHHGHHHHHHHHHHHFGHGEFFEFGHHHHHHHHHHHGHHHHGGEGGHHGGGGGEGHHHHHGHHHHHFFFFFGHHHHHHGHHHHHHHGGGGGHHHHHFHGHGFHHHHHHGFGGGGHGGGGGFE
@M02034:409:000000000-BFKT7:1:1114:21875:6811 1:N:0:32
AAAGTCGAGGTGCCTAAAGTGGCAACCCAGACTCAGTGTGCGGTTGGTGGTGTAGAGCTTCCTGTAGCCGCATGGCGTTCGTACTTAAATATGGAACTAACCATTCCAATTTTCGCTGTCTCTTATACACATCTCCGAGCCCACGAGACC
+
BCCBCFCCBBAAGGGGGGGGGGGGHHHGGHHGHHHHHHGHHGGGGGGGGGEFAGHFHGHHHHHHHFGFHGGGGGHHGFGGGFHHHHHFHHGHHFEBGHHHGHGHGGHFHHHHHFGGGGEDHHHHHHHFFGGFHHGGECGGCGHFGGGDFA
@M02034:409:000000000-BFKT7:1:1114:20788:6812 1:N:0:32
AAAGTCGAGGTGCCTAAAGTGGCAACCCAGACTAGTAAGGAGGTTGGTGGTGTAGAGCTTCCTGTAGCCGCATGGCGTTCGTACTTAAATATGGAACTAACCATTCCAATTTTCGCTGTCTCTTATACACATCTCCG
+
A>1A>DAADDAAGGG1E1BAAGFHFFGEGGHGFHCBGHHGECEAGHGEF?AFG1GADD11DGHHHHFHEGE@EGG0@EGEGEHHGHBDGB2GHHB@BFG1F>BBFED22BEFG2<EEGEBHFD2BFF22BGGFE1DC
@M02034:409:000000000-BFKT7:1:1114:16884:6815 1:N:0:32
AAAGTCGAGGTGCCTAAAGTGGCAACCCAGACTCGGTGTCAGGTTGGTGGTGTAGAGCTTCCTGTAGCCGCATGGCGTTCGTACTTAAATATGGAACTAACCATTCCAATTTTCGCTGTCTCTTATACACATCTCCGAGCCCACGAGACC
+
BBBABFABBBBA4G5FFFFGGGGGHHHGGDHFHHGD2E23EECFFHFAFGABAEGFGHHGHFFHHHHFHG@0BEEGGEEFE>?GFHGF3G4BG3FFEGFFF0FGBFHFHHHHHFGGGGEBGF33BGFHFGHGFHHED/BB?FGECC@DDE
@M02034:409:000000000-BFKT7:1:1114:17738:6816 1:N:0:32
AAAGTCGAGGTGCCTAAAGTGGCAACCCAGACTAGTCAGGCGGTTGGTGGTGTAGAGCTTCCTGTAGCCGCATGGCGTTCGTACTTAAATATGGAACTAACCATTCCAATTTTCGCTGTCTCTTATACACATCTCCGAGCCCACGAGACC
+
AABBBFBADBBBGGGGGGGGGFGGHHHGGHHGHHHHHHHHHGGGGGGGFG1FFGHHHFHHHHGHHHHHHGGEEEHFEEFEFECAGHFFHHEHHGFFFGGBFGFGHHHHHHHHHFGGGGCDHHHHHHHHFHHHGH2FD>CCGAEFDGGGGE
@M02034:409:000000000-BFKT7:1:1114:15610:6820 1:N:0:32
AAAGTCGAGGTGCCTAAAGTGGCAACCCAGACTGGGTGTGGGGTTGGTGGTGTAGAGCTTCCTGTAGCCGCATGGCGTTCGTACTTAAATATGGAACTAACCATTCCAATTTTCGCTGTCTCTTATACACATCTCCGAGCCCACGAGACC
+
BCCCCFCCCCCCGGGGGGGFGGGHHHHGGHHGHHHHFFEGGGGGGGGGGGGGGHHHHGHHHHHHHHHGHGGEEGHHGGGGFGGHHHHHHHHHHHFGHHHGHHHHHHGGHHHHHHGGGGFHHHHHHHFFDGHHHHHFDCCFGGHGGGGGGF
@M02034:409:000000000-BFKT7:1:1114:23222:6822 1:N:0:32
AAAGTCGAGGTGCCTAAAGTGGCAACCCAGACTAATCATAGTGTTGGTGGTGTAGAGCTTCCTGTAGCCGCATGGCGTTCGTACTTAAATATGGAACTAACCATTCCAATTTTCGCT
+
BBBBBFBBBBBBGGGDGGGGGGGHHHHGGHHGHDFDDDG55F5FGHCAAAEAFAF5DEBFEGHFFDGFGGG0EEFA0?EFE?2?EGH3BGHHHH3@FGHH3B3BGBH44F3GEB//E
@M02034:409:000000000-BFKT7:1:1114:20772:6822 1:N:0:32
AAAGTCGAGGTGCCTAAAGTGGCAACCCAGACTAGTAAGGAGGTTGGTGGTGTAGAGCTTCCTGTAGCCGCATGGCGTTCGTACTTAAATATGGAACTAACCATTCCAATTTTCGCTGTCTCTTATACACATCTCCGAGCCCACGAGACC
+
BABCCFCCCCBBGGGGGGGGGGGHHHHGGHHGHHHHHHHHHHGEHHGGGGEFGHHHHHHHHHHHHHHHHGGGGGHHGGGGEEGHHHHHHHHHHHHHHHGHHHHHHHGHHHHHHHGGGGGHHHHHHHHDGHHHHHHHGGCFGGHGGGGGGG
@M02034:409:000000000-BFKT7:1:1114:22488:6823 1:N:0:32
AAAGTCGAGGTGCCTAAAGTGGCAACCCAGACTAAGAAGGATGTTGGTGGTGTAGAGCTTCCTGTAGCCGCATGGCGTTCGTACTTAAATATGGAACTAACCATTCCAATTTTCGCTGTCTCTTATACACATCTCCGAGCCCACGAGACC
+
BABBBFABBBAAGGGGGGGGGGGGHHHGGHHGHHHHGHHHHHHHHHHDGGEFGFHFFBHHHHHHHHHFHGGGGGHHGEGGFEFEHHHHGFFHHHBGFHHHHGHHHHHGHHGHHGFGGFEFHGHHHHHFHEHHGFGGFCGGGGHGGGGGGF
@M02034:409:000000000-BFKT7:1:1114:5146:6824 1:N:0:32
AAAGTCGAGGTGCCTAAAGTGGCAACCCAGACTAAGCCTAATGTTGGTGGTGTAGAGCTTCCTGTAGCCGCATGGCGTTCGTACTTAAATATGGAACTAACCATTCCAATTTTCGCTGTCTCTTATACACATCTCCGAGCCCACGAGAC
+
ABBBAFABADAAGGFGGFGGFGFHHHHGGHHGCGHGCHGGGHDDFHHDAABFFGGFDHFHFHGHEHFFHDEEGGHGGE/FA>FHEFHFHHFHH3EFFFFFGHFBGFHEHHEHFH//??/F4FEFFHBFFBD2CG32AC?/BFCE?D@DG
@M02034:409:000000000-BFKT7:1:1114:12294:6830 1:N:0:32
AAAGTCGAGGTGCCTAAAGTGGCAACCCAGACTCCTCAGAGTGTTGGTGGTGTAGAGCTTCCTGTAGCCGCATGGCGTTCGTACTTAAATATGGAACTAACCATTCCAATTTTCGCTGTCTCTTATACACATCTCCGAGCCCACG
+
ABBBAFBBDBBBGGGGGFGFGFFHHFHGGHHGHH3D2FGEGEHFGHEGGGEFFFHFHHHHHFHHHGHHHGGFEGHHG1EGGGCGHHHHHHFGGHGGG3BFGHFHGHFFBGHHHHGGG?EHHGHFFHFGFGHGHHFFB/CCGG//B
@M02034:409:000000000-BFKT7:1:1114:17422:6832 1:N:0:32
AAAGTCGAGGTGCCTAAAGTGGCAACCCAGACTAATTGTAGTGTTGGTGGTGTAGTGCTTCCTGTAGCCGCATGGCGTTC
+
CCCCBFBCCCBCGGGGGGGGGGGHHHHGGHHGHB3D5FG5FGHHD22B22BAA3F535A55B55B5A531E0B>?10>>?
@M02034:409:000000000-BFKT7:1:1114:5961:6834 1:N:0:32
AAAGTCGAGGTGCCTAAAGTGGCAACCCAGACTAAGAATCAGGTTGGTGGTGTAGAGCTTCCTGTAGCCGCATGGCGTTCGTACTTAAATATGGAACTAACCATTCCAATTTTCGCTGTCTCTTATACACATCTCCGAGCCCACGAGACC
+
BBBBBFBBBBAAGGGGFFGGGGGGHHHGGGGFGGFGGHGHHFHGHHGEFEAFGFHFGEHHGGGGFHHHGGGEEGHFEGGGGGGHGH4FGGFHHH3FFG@CHHHHFHEFFGHHHHGEGGGGGHHH4F?FFGGFFFBDD/B?DGGGCGFCDA
@M02034:409:000000000-BFKT7:1:1114:17734:6836 1:N:0:32
AAAGTCGAGGTGCCTAAAGTGGCAACCCAGACTAGTCAGGCGGTTGGCGGTGTAGAGCTTCCTGTAGCCGCATGGCGTTCGTACTTAAATATGGAACTAACCATTCCAATTTTCGCTGTCTCTTATACACATCTCCGAGCCCACGAGAC
+
BABAA5>A3A2AFGGBGGGG54FBFHHCD2FFFBHGH5FGAAEAA0A3AE0EEBGFFBGHH3FHHHE4GEE/?EA?EEEEF?0FGHE3BBFFH3EBCGHHFHEFGDDBGFHHHFGGDAEHHGEGHGFDD1<<<GGGGCGCCA<F@-@DA
@M02034:409:000000000-BFKT7:1:1114:12094:6836 1:N:0:32
AAAGTCGAGGTGCCTAAAGTGGCAACCCAGACTAGTCATCAGGTTGGTGGTGTAGAGCTTCCTGTAGCCGCATGGCGTTCGTACTTAAATATGGAACTAACCATTCCAATTTTCGCTGTCTCTTATACACATCTCCGAGCCCACGAGACC
+
BBBBBFB@DDBBGGGGGGGGFGGHHHHGGHGGHHHHGGHHHHHFGGFGGG?FGHGDGFFHFHHHHFBFHFGGGGHGGGCEEECGGGFHHHEFHG3FGBFGFHEHHFFG4FGHHBEGGCFHHGHHGHF43BB22G32E<//CFAFGGGGCA
@M02034:409:000000000-BFKT7:1:1114:12717:6842 1:N:0:32
AAAGTCGAGGTGCCTAAAGTGGCAACCCAGACTACGCCGACGGTTGGTGGTGTAGAGCTTCCTGTAGCCGCATGGCGTTCGTACTTAAATATGGAACTAACCATTCCAATTTTCGCTGTCTCTTATACACATCTCCGAGCCCACGAGAC
+
CCCCCFCCCCBCGGGGGGGGGGGHGHHGGHHGHHHGGGGGGGGGGGGEFGEFGHHHHHHHHHHHHHHHHGGGGGHHGEEGGFGHHHHHHHHHHHHHHHHHHHGHHHHHFFHHG3>?DDDBGFGHBF22@11CC=G1?>/CFGHGGCD?E
@M02034:409:000000000-BFKT7:1:1114:25993:6843 1:N:0:32
AAAGTCGAGGTGCCTAAAGTGGCAACCCAGACTACTCCGCAGGTTGGTGGTGTAGAGCTTCCTGTAGCCGCATGGCGTTCGTACTTAAATATGGAACTAACCATTCCAATTTTCGCTGTCTCTTATACACATCTCCGAGCCCACGAGACC
+
BBCCCFCCCCCCGGGGGGGGGGGHHHHGGHHGHHC5B322AAEGFHGGFGGGHBGAF5FG5FGEFDFFFFGCEEF1EB>FE1BF?EG@B@GFGE33FFHG3B3FFFHBGGHHHEEGGEDGHHGHFHFFHGFFHHHBGC?DGCEFF@@?.<
@M02034:409:000000000-BFKT7:1:1114:20764:6844 1:N:0:32
AAAGTCGAGGTGCCTAAAGTGGCAACCCAGACTCAGAAGCAGGTTGGTGGTGTAGAGCTTCCTGTAGCCGCATGGCGTTCGTACTTAAATATGGAACTAACCATTCCAATTTTCGCTGTCTCTTATACACATCTCCGAGCCCACGAGACC
+
CBCCCFCCCCAAGGGGGGGGGGGHHHHGGHHGHHHHHHHHHHHHHHGGFGEFGGHFHHHHFHHHGFHFGGGFGGHFGGGGFEGHHHHHHHHHHHDGHGFHHHGFGHFHHHHHHFGGGGGFHHHHFHGFGHHGGHGFGCGGCGGGGGGGGG
@M02034:409:000000000-BFKT7:1:1114:5974:6847 1:N:0:32
AAAGTCGAGGTGCCTAAAGTGGCAACCCAGACTAAGAATCAGGTTGGTGGTGTAGAGCTTCCTGTAGCCGCATGGCGTTCGTACTTAAATATGGAACTAACCATTCCAATTTTCGCTGTCTCTTATACACATCTCCGAGCCCACGAGACC
+
CCCCCFCCCCCCGGGGGDGGGGGGHHHGGGHGHHHHFCHHHFHHHHGEE?EFHFH5DBBGGHHHFBGFFEG?FGH10>EFEEB1FEHHEFFFF@33FFFGC03FFDH4FHFGHFEEG/?FEHHF4FHEDFHFGHHFG/><BF/F?@DGGF
@M02034:409:000000000-BFKT7:1:1114:12295:6848 1:N:0:32
AAAGTCGAGGTGCCTAAAGTGGCAACCCAGACTCCTCAGAGTGTTGGTGGTGTAGAGCTTCCTGTAGCCGCATGGCGTTCGTACTTAAATATGGAACCAACCATTCCAATTTTCGCTGTCTCTTATACGCATCTCCGAGCCCACGAGACC
+
AAAABFABD?AAGGGFGGGGGGFFGHHGGH2CGHCFB3F3BGHHFH22B2AF1BF5B5BBAFH5G5B53EEAEEF1>>/1>FFGCEDFFGBGG3BBCFFE?A/FFG444BF?FGE/?</3BBFG3G3F0?/<@FGFD<?CCFHECGG/.<
@M02034:409:000000000-BFKT7:1:1114:10254:6858 1:N:0:32
AAAGTCGAGGTGCCTAAAGTGGCAACCCAGACTCCTCATACGGTTGGTGGTGTAGAGCTTCCTGTAGCCGCATGGCGTTCGTACTTAAATATGGAACTAACCATTCCAATTTTCGCTGTCTCTTATACACATCTCCGAGCCCACGAGACC
+
CCBCCFCCCBABGGGGGGGGGGGHGHHGGHHGHHFGHFHHHFGHGGGGFGEFHGHHHHHHHHHHHHHHHGGFGGHHGGGGGGHHHHHHHHGHHGGHHHGHHHGHHHHHHHHHHHGGGFFHHHHHHHHHGHHHHHHGGGGGGGHGGGGGG?
@M02034:409:000000000-BFKT7:1:1114:24425:6861 1:N:0:32
AAAGTCGAGGTGCCTAAAGTGGCAACCCAGACTGGGAAGCAGGTTGGTGGTGTAGAGCTTCCTGTAGCCGCATGGCGTTCGTACTTAAATATGGAACTAACCATTCCAATTTTCGCTGTCTCTTATACACATCTCCGAGCCCACGAGA
+
AA11ADAADD>AFCDGGGGGG1A0AGH0CGAFGHHGHHG/E0FAFE/EFGAFAEGBFHFHBGHFGBBDFE>EEGHHGEEA?EEGCEGHGHFG@G@BFHHHHHGHHHHFHFHHHFEGGGE1FGHHHH>FGHGFHDGHCCGGGCGEC//?
@M02034:409:000000000-BFKT7:1:1114:21395:6863 1:N:0:32
AAAGTCAAGGTGCCTAAAGTGGCAACCCAGACTATGTCTGTGCCTG
+
CBCCCF5BFFFFGGGGGGGGGGGHHHHGGHHGH3FA55D55D555F
@M02034:409:000000000-BFKT7:1:1114:9078:6866 1:N:0:32
AAAGTCGAGGTGCCTAAAGTGGCAACCCAGACTCAGACTCAGGTTGGTGGTGTAGAGCTTCCTGTAGCCGCATGGCGTTCGTACTTAAATATGGAACTAACCATTCCAATTTTCGCTGTCTCTTATACACATCTCCGAGCCCACGAGACC
+
BBBBCFCCCCAAGGGGGGGGGGGHGHHGGHHGHHHHHHHHHHHHHHGEFGEFGGHFHFGHHHHHHHHHHGGFGGHHGEFFFEGHHHHGHHGHHHDGHHHHHHGHHHGGHHHHHGGGGGGHFHHHGHHGHHHHHHHGFGGGGGHGGCGDGF
@M02034:409:000000000-BFKT7:1:1114:26378:6869 1:N:0:32
AAAGTCGAGGTGCCTAAAGTGGCAACCCAGACTCCGCGTAGTGTTGGTGGTGTAGAGCTTCCTGTAGCCGCATGGCGTTCGTACTTAAATATGGAACTAACCATTCCAATTTTCGCTGTCTCTTATACACATCTCCGAGCCCACGAGACC
+
CCCBCFCABBABGGGGGGGGGGGHHHHGGHHGHHHGGGEGGFHHHHHEFGEFHHHHHHHHHHHHHGHHHGGFGGHHEEFFEFHHHHHHHHGHHHFGHHHGGHHHHHHFHHHHHHGGGGGHHGHHHHHHFHHHHHHHE@DFGFHGGGGGGC
@M02034:409:000000000-BFKT7:1:1114:15346:6869 1:N:0:32
AAAGTCGAGGTGCCTAAAGTGGCAACCCAGACTACGCCGGCTGTTGGTGGTGTAGAGCTTCCTGTAGCCGCATGGCGTTCGTACTTAAATATGGAACTAACCATTCCAATTTTCGCTGTCTCTTATACACATCTCCGAGCCCACGAGACC
+
BBBBBFBBBBBBGGGGGGGGGGGGHHHGGGGGBGG2EFGGGGGHHHHEFFEFHFHGHFHHHGHGHHHHHGGGEGHHGEGGEEFGHHHGHHFHHGFHHHHHHHGHHHHGHHHHHHGGGGDHHHHHHHHFHHHHHGFHGCCCGGHGFGGGGF
@M02034:409:000000000-BFKT7:1:1114:5152:6872 1:N:0:32
GCTCTTAAAGAGGAGAAAGGTCATGCCTAATAGGAAGGCTTCTA
+
CCCCCFFFFFFFGGGGGGGGGGHHHFEF5AF5G44DCEHHF255
@M02034:409:000000000-BFKT7:1:1114:6525:6872 1:N:0:32
AAAGTCGAGGTGCCTAAAGTGGCAACCCAGACTCAGAATAAGGTTGGTGGTGTAGAGCTTCCTGTAGCCGCATGGCGTTCGTACTTAAATATGGAACTAACCATTCCAATTTTCGCTGTCTCTTATACACATCTCCGAGCCCACGAGAC
+
CCCCCFCCCCABGGGGGGGGGGGHHHHGGHHGHHHHHHHHHHHGHHGGFGFFGHHHHGHHHHHHGHHFHGGEGGHHGEGGFFFHHHHGHHHHHHFFFHGFGHGHHHFHHHHHHHGGGGGHHHHHHHGHEHFFHHFGGFCGGEGGGCFGG
@M02034:409:000000000-BFKT7:1:1114:6546:6873 1:N:0:32
AAAGTCGAGGTGCCTAAAGTGGCAACCCAGACTCAGAATAAGGTTGGTGGTGTAGAGCTTCCTGTAGCCGCATGGCGTTCG
+
AAAAAF?ADBBB4BAAGFFFGFABFEFEFHGGGFH3FFFA5F3FGC22A2AF13BADF3FGBGFD5BEFF?>EFEE?EEEA
@M02034:409:000000000-BFKT7:1:1114:10603:6882 1:N:0:32
AAAGTCGAGGTGCCTAAAGTGGCAACCCAGACTCAGCCGGGGGTTGGTGGTGTAGAGCTTCCTGTAGCCGCATGGCGTTCGTACTTAAATATGGAACTAACCATTCCAATTTTCGCTGTCTCTTATACACATCTCCGAGCCCACGAGACC
+
BCCCBFCCCCA@FGGGGGGFGGGHHHHGGHHGHHHHGHGGGGGGC@?EFG1FFFGDGFGHBGHHHBFBBEG/EEFHGE@FFFCGGHHHGHHGFH22FHFHFABG2>GFGHGHHDGGGGADGHHHHHFGHHFHGFGDECGGGEGGGFG?FC
@M02034:409:000000000-BFKT7:1:1114:17899:6883 1:N:0:32
AAAGTCGAGGTGCCTAAAGTGGCAACCCAGACTAAGAATAATGTTGGTGGTGTAGAGCTTCCTGTAGCCGCATGGCGTTCGTACTTAAATATGGAACTAACCATTCCAATTTTCGCTGTCTCTTATACACATCTCCGAGCCCACGAGACC
+
CCCDCFCCCCCBGGGGGGGGGGGHHHHGGHHGHHHHHHHHHHHGHHHGFGEFHHHHHHHHHHHGHHHHHGGGGGHHGEGGFFHHHHHHHHHHHHHHHHHHHHGHHHHHHHHHHHFFGGGHHHHHGHHHHHHHHHHGGGGGGGHGGGGGGF
@M02034:409:000000000-BFKT7:1:1114:14042:6891 1:N:0:32
AAAGTTCGAGGTGCCTAAAGTGGCAACCCAGACTAAGGGTAATGTTGGTGGTGTAGAGCTTCCTGTAGCCGCATGGCGTTCGTACTTAAATATGGTACTA
+
AAAAAFF1AF1AGGGBG1AGFGGFFFHHGFHCFHHBFGABF0GGHHHH/FCEFGFFFHHHFHHHHHGGGGFC?EEFEEEEFGGHGHHHH1F2FGH2BGHF
@M02034:409:000000000-BFKT7:1:1114:7061:6894 1:N:0:32
AAAGTCGAGGTGCCTAAAGTGGCAACCCAGACTTCGGGTCAGGTTGGTGGTGTAGAGCTTCCTGTAGCCGCATGGCGTTCGTACTTAAATATGGAACTAACCATTCCAATTTTCGCTGTCTCTTATACACATCTCCGAGCCCACGAGACC
+
CCBCCFBBCCBAGGGGGGGFGGGGHHHGGHHGHHHGGGHGHHHGHHGEFEBFGHHGGFGHHHHHHHHFFGFEGFHGGGGGEEFHHHHFHHHHGHFGGHGFGHGHHFFFHHHHHGGGGGGHHHHHGHHHFGHHGHD>ECGGC/GFFDGGGF
@M02034:409:000000000-BFKT7:1:1114:10595:6898 1:N:0:32
GCTCTTAAAGAGGAGAAAGGTCATGCCTGTTCGGAATGCTTCTAA
+
ABBABFFFFFDFGGFGGGGGGGHHGHFGHH552A2BF3GHB5555
@M02034:409:000000000-BFKT7:1:1114:5440:6900 1:N:0:32
AAAGTCGAGGTGCCTAAAGTGGCAACCCAGACTCCGAATTCGGTTGGTGGTGTAGAGCTTCCTGTAGCCGCATGGCGTTCGTACTTAAATATGGAACTAACCATTCCAATTTTCGCTGTCTCTTATACACATCTCCGAGCCCACGAGACC
+
BBB@BFBBBBAAGGGGGGGFGFGHHHFGGHHGCFHGGGGCHFHEE0EGE?ABGDGFHHHHHEGHHGHHGGCEFGHGE>EFFEHHHHGGHHG4BFDDGHFCFGHF3FGFHHHHHBEGGE<DGFHHFFGGGHGHGFFGGG/C?FHE/C/<AF
@M02034:409:000000000-BFKT7:1:1114:15527:6909 1:N:0:32
AAAGTCGAGGTGCCTAAAGTGGCAACCCAGACTTCTGGGCAGGTTGGTGGTGTAGAGCTTCCTGTAGCCGCATGGCGTTCGTACTTAAATATGGAACTAACCATTCCAATTTTCGCTGTCTCTTATACACATCTCCGAGCCCACGAGAC
+
BBBBBFBABDA4EGGBGDGGGFEGHHHGGFHGHC5FGH222AEFFHGGGGEFGHHFHHHHHHHHHHHHHGGGEGHHGGGGGGGHHHHGDHHHHDGFHHGHHHGHHHGHFGHHEFEDGCEGFFHHHHGHFHHHGHFFD/CGGGHGCGCDG
@M02034:409:000000000-BFKT7:1:1114:10701:6915 1:N:0:32
AAAGTCGAGGTGCCTAAAGTGGCAACCCAGACTAAGAATTCGGTTGGTGGTGTAGAGCTTTCTGTAGCCGCATGGCG
+
AA>1AFAADD>AFGGGGGGGGBFBFHH?CAEFFF1B1AAG1AAA/A/BCE/B/BG2DFAG1BGDD222BAEEEFHFG
@M02034:409:000000000-BFKT7:1:1114:12443:6925 1:N:0:32
AAAGTCGAGGTGCCTAAAGTGGCAACCCAGACTGCGGGGGC
+
CCCCCFCCCDBCGGGGGGGGGGGHHHHGGHHGHHG222A>E
@M02034:409:000000000-BFKT7:1:1114:8295:6928 1:N:0:32
AAAGTCGAGGTGCCTAAAGTGGCAACCCAGACTGGGGGGGGGGTTGGTGGTGTAGAGCTTCCTGTAGCCGCATGGCGTTCGTACTTAAATATGGAACTAACCATTCCAATTTTCGCTGTCTCTTATACACATCT
+
>ABAAFA>ADABGCGGGGFFEGDGGEHGGHEEHHHHGGGGFFD9@BF9AD9AAFFFBBFFEFFFFFFFEDA=FFFEBDF.;9;AEFFFFFBBBF;9/BFBFF/FBBFBFFFFFFFDDDA9FB/FBFFF/BBF/B
@M02034:409:000000000-BFKT7:1:1114:14631:6929 1:N:0:32
AAAGTCGAGGTGCCTAAAGTGGCAACCCAGACTGGGAATAATGTTGGTGGTGTAGAGCTTCCTGTAGCCGCATGGCGTTCGTACTTAAATATGGAACTAACCATTCCAATTTTCGCTGTCTCTTATACACATCTCCGAGCCCACGAGACC
+
BBBBBFCCCCBCGGGGGGGFGGGHHHHGGHHGHHHHGHHHHHHHHHHEGGEFHHHGHGHHHHHHHHHHHGGEGGHHGEGGFFGHHHHHHHHHHHHHHHHHHGHHHHHHHHHHHHGGGGGHHHHHHHHGFHHHHHHFFFCGGGHGGGGGGF
@M02034:409:000000000-BFKT7:1:1114:19869:6934 1:N:0:32
AAAGTCGAGGTGCCTAAAGTGGCAACCCAGACTAATCATCCGGTTGGTGGTGTAGAGCTTCCTGTAGCCGCATGGCGTTCGTACTTAAATATGGAACTAACCATTCCAATTTTCGCTTCTCTTATACACATCTCCGAGCCCACGAGACC
+
BBCDBFCBCCBAGGGGGGGGFGGHHHHGGHHGHHHHHHHHHGGGGGGFFGEFFGHHHHHHHHHHHHHHHGGGGGHHGFGGGEGHHHHHHHHHHGGHGHHHHHGHHHGFHHHHHHGGGHGHHHHHHHFHHFHHHGGGGGGGGHGGGGFGG
@M02034:409:000000000-BFKT7:1:1114:25929:6936 1:N:0:32
AAAGTCGAGGTGCCTAAAGTGGCAACCCAGACTTGTGGGGGTGTTGGTGGTGTAGAGCTTCCTGTAGCCGCATGGCGTTCGTACTTAAATATGGAACTAACCATTCCAATTTTCGCTGTCTCTTATACACATCTCCGAGCCCACGAGACC
+
AAA3AFBBBBABFGGGGGGGGFEFHHHGGHHGHHHGHGDGG0EEEFEGGGEFFHHFHHHHEHHFHGHFHEGGGGHHGEGGEEFGHHHHHHFGFFDDCGHHHHGHHHHGHHHHHHGGGGFEHHHHHHGDGGHHHHGHGCCCCFFGGGGGDF
@M02034:409:000000000-BFKT7:1:1114:5439:6943 1:N:0:32
AAAGTCGAGGTGCCTAAAGTGGCAACCCAGACTCAGCCGCCTGTTGGTGGTGTAGAGCTTCCTGTAGCCGCATGGCGTTCGTACTTAAATATGGAACTAACCATTCCAATTTTCGCTGTCTCTTATACACATCTCCGAGACCACGAGACC
+
AABBAFB@DD?ACGGFCGFGFFEHHGHGGFHGFHFHHGGGEEDGGHEEFFEFHHHGHGBGFFGHHFHBHGGFEGHAEEGAEFGFGHGHFHGBGHBFF3B3?FDGDB44DGFHGEECFFGFFBFHFHF?BF2?GG@<?>D/?/?AA/CD?<
@M02034:409:000000000-BFKT7:1:1114:15506:6945 1:N:0:32
AAAGTCGAGGTGCCTAAAGTGGCAACCCAGACTCAGAATCATGTTGGTGGTGTAGAGCTTCCTGTAGCCGCATGGCGTTCGTACTTAAATATGGAACTAACCATTCCAATTTTCGCTGTCTCTTATACACATCTCCGAGC
+
CCCCCFCCCCBCGGGGGGGGGGGHHHHGGHHGHHHH3DFGFGGHGHA2A2EFAAG5B5EF5FFFHFF5FAE0FEE1>?>EE12?BFG@FEH44B33BFGHC13B??F4BD?GF4>EFE??4FFE4B4BGB2?BFFBD</<
@M02034:409:000000000-BFKT7:1:1114:20524:6959 1:N:0:32
AAAGTCGAGGTGCCTAAAGTGGCAACCCAGACTCAGAATAATGTTGGTGGTGTAGAGCTTCCTGTAGCCGCATGGCGTTCGTACTTAAATATGGAACTAACCATTCCAATTTTCGCTGTCTCTTATACACATCTCCGAGCCCACGAGACC
+
CDDDCFCCDCABGGGGGGGGGGGHHHHGGHHGHH3FGDD5GGHHHHHGGGEFHHHHHHHHHHHHHHHHHGGGGGHHGGGGGGHHHHHHHHHHHHHHHHHHHHHHHHHHGHHHHHGGGGGHHHHHHHHHHHHHHHGHGGGGGGHGGGGGGF
@M02034:409:000000000-BFKT7:1:1114:5440:6961 1:N:0:32
AAAGTCGAGGTGCCTAAAGTGGCAACCCAGACTCAGCCGCCTGTTGGTGGTGTAGAGCTTCCTGTAGCCGCATGGCGTTCGTACTTAAATATGGAACTAACCATTCCAATTTTCGCTGTCTCTTATACACATCTCCGAGCCCACGAGACC
+
BBBBBFBBBBBBGGGGGGGGGGGHHHHGGHHGHHHHHF?FAEHHHHEFFGEFGHHGGHHHHHHHHHHHHGGGGGHAEEGFFGHHHHHHGHHHHHEGHHHGBCBGHHGFHHHHHGGGGGGHHHHHHHHGHGHHHHFHGGGGGGHGGGGAD<
@M02034:409:000000000-BFKT7:1:1114:23848:6967 1:N:0:32
AAAGTCGAGGTGCCTAAAGTGGCAACCCAGACTCCGGCGTCGGTTGGTGGTGTAGAGCTTCCTGTAGCCGCATGGCGTTCGTACTTAAATATGGAACTAACCATTCCAATTTTCGCTGTCTCTTATACACATCTCCGAGCCCACGAGAC
+
BABBBFCCCCBBGGGGGGFFGGFHHHHGGHHGHHHGGGGEGGGGGGGEFGFGGFHDHFHHHHHHHGHFHGEEEEFGGEGGEEGFGHHHHHHHGHGGFHBGFFFHHHHGHHHHHHGFFGGHHFFHGHGHFHHGHHFGDCGGGGFGGGGGD
@M02034:409:000000000-BFKT7:1:1114:21965:6971 1:N:0:32
AAAGTCGAGGTGCCTAAAGTGGCAACCCAGACTAAGAATAATGTTGGTGGTGTAGAGCTTCCTGTAGCCGCATGGCGTTCGTACTTAAATATGGAACTAACCATTCCAATTTTCGCTGTCTCTTATACACATCTCCGAGCCCACGAGACC
+
AAABAFBABDAAGGGGGGFFGGDFHHHGGHHGHHHHHHHHHHHHHHHGGGEFGHHFHHHHHHHFGHHHHGGGGGHHFEGGFEFHHHHGHHHHHH3GHHEFGFFHHHFHHHHHHGGGGGGHHHHHHHFFGHDHHHFHEFC?DGGGGGGGGE
@M02034:409:000000000-BFKT7:1:1114:18108:6973 1:N:0:32
AAAGTCGAGGTGCCTAAAGTGGCAACCCAGACTAAGGAGAATGTTGGTGGTGTAGAGCTTCCTGTAGCCGCATGGCGTTCGTACTTAAATATGGAACTAACCATTCCAATTTTCGCTGTCTCTTATACACATCTCCGAGCCCACGAGACC
+
CCCDCFCCDDCCGGGGGGGFGGGHHHHGGHHGHHHHHHHHHHHGHHHEFGEFGHHHHHHHHHHHHHHHHGGGGGHHGGGGFFGHHHGHHHHHHHGFHHHHHHHHHHHHHHHHHHGGGGGHHHHHGHHHHGHHHHHFGGGGGGHGGGCGGC
@M02034:409:000000000-BFKT7:1:1114:20423:6974 1:N:0:32
AAAGTCGAGGTGCCTAAAGTGGCAACCCAGACTAAGCATCAGGTTGGTGGTGTAGAGCTTCCTGTAGCCGCATGGCGTTCGTACTTAAATATGGAACTAACCATTCCAATTTTCGCTGTCTCTTATACACATCTCCGAGCCCAC
+
BBBBBFAABBBAGGGDBFGGGGGGHHHGGHHFHHHHHHHHHHHFHHGGFGFGHHHHHHHFFFHHHHHGEFGEFGHFGEGGGGFHGHHGEGHGGHGHFHGHGFFHHGFGGGHHHFGGGGGHEFHHHHHBFFFFHHHFFFGCFG/F
@M02034:409:000000000-BFKT7:1:1114:16163:6975 1:N:0:32
AAAGTCGAGGTGCCTAAAGTGGCAACCCAGACTACGAAGGATGTTGGTGGTGTAGAGCTTCCTGTAGCCGCATGGCGTTCGTACTTAAATATGGAACTAACCATTCCAATTTTCGCTGTCTCTTATACACATCTCCGAGCCCACGAGACC
+
CCBCCFCCCCBCGGGGGGGGGGGHGHHGGHHGHHHGGHGGHHHHHHGGGGEFGHHGHHHHHHHHHHHHHGGGGGHHGGGGFFGHHHHHHHHHHHHHGHHGHHHHHHGGHHHHHHGGGGGHGGHHHHHHFHHHHHHHGFGGGGGGGGGGGG
@M02034:409:000000000-BFKT7:1:1114:8286:6979 1:N:0:32
AAAGTCGAGGTGCCTAAAGTGGCAACCCAGACTCAGAGGCAGGTTGGTGGTGTAGAGCTTCCTGTAGCCGCATGGCGTTCGTACTTAAATATGGAACTAACCATTCCAATTTTCGCTGTCTCTTATACACATCTCCGAGCCACGAGACCA
+
BCBCBFCCCCABGGGGFGGFFGGHHHHGGHHGHHHHHHGGGGG2FHGEFFEFGHHHHGHHHHHHHHHGHGGEGGHHGEGGEFHHHHGGHHFHHHGHHHFFHHHHHHGHHHHHHHGGGGGGHHHHHHFHHHHHHGFFD@DFCHHGGGGGGF
@M02034:409:000000000-BFKT7:1:1114:7543:6981 1:N:0:32
AAAGTCGAGGTGCCTAAAGTGGCAACCCAGACTACGTCTCATGTTGGTGGTGTAGAGCTTCCTGTAGCCGCATGGCGTTCGTACTTAAATATGGAACTAACCATTCCAATTTTCGCTGTCTCTTATACACATCTCCGAGCCCACGAGACC
+
CCCCCFCCCCACGGGGGGGGGGGHHHHGGHHGHHHGHHHHHHHHHHHEFGFFHHHHHHHHHGHHHHHHHGGEEGHHGEGFFFGHHHHFHHFHHHFGHHGHHHEHHHGHHHHHHHGGGGGHHHHHHHGGFHHHHHGFDGGGGGHGGGGGGC
@M02034:409:000000000-BFKT7:1:1114:24543:6982 1:N:0:32
AAAGTCGAGGTGCCTAAAGTGGCAACCCAGACTAAGAAGAATGTTGGTGGTGTAGAGCTTCCTGTAGCCGCATGGCGTTCGTACTTAAATATGGAACTAACCATTCCAATTTTCGCTGTCTCTTATACACATCTCCGAGCCCACGAGACC
+
BBCCCFCCCCCCGGGGGGGGGGGHHHHGGHHGHBG3BFGGHFHHHGHAFDEEHHHEGFHHFHHHHFHHHGGEGGHGFGGGGAFHHHGHFHHHHHBGGHHGFHFHHHFBFFGHHHGGGGFHGHHHHHHGHHGHHHHFC?BCGEFGGDGGGE
@M02034:409:000000000-BFKT7:1:1114:11098:6982 1:N:0:32
AAAGTCGAGGTGCCTAAAGTGGCAACCCAGACTGCGCCGGCTGTTGGTGGTGTAGAGCTTCCTGTAGCCGCATGGCGTTCGTACTTAAATATGGAACTAACCATTCCAATTTTCGCTGTCTCTTATACACATCTCCGAGCCCACGAGACC
+
AA>AAFABBDAACGFGGGGGGGGHHHCFFDGGHHFECGFGGCGGFDGEFFEFHHHFD5GH5CGGHGHBFEG/EFHFFEFEEECHHHFDGHEGGE333F33FE3GHHGFFGGHFFFGGDGBHHGHHFBHFH2GFGGEGCGC@/GCCA@..<
@M02034:409:000000000-BFKT7:1:1114:22968:6991 1:N:0:32
AAAGTCGAGGTGCCTAAAGTGGCAACCCAGACTAATAATAAGGTTGGTGGTGTAGAGCTTCCTGTAGCCGCATGGCGTTCGTACTTAAATATGGAACTAACCATTCCAATTTTCGCTGTCTCTTATACACATCTCCG
+
A3>>ADABBB>AGGGGGGGGGFGBFHHGGHHGHFFBDEGFHH3GGB2AAEBFG3F5G5AFGCHFGHFHHDE?EFHHGEEEE12GGHFBHH4FG33FF3BGHAHHFHH4BF3GFBEEFE<B4GFD4B4BFF1?FGH1C
@M02034:409:000000000-BFKT7:1:1114:7557:6995 1:N:0:32
AAAGTCGAGGTGCCTAAAGTGGCAACCCAGACTACGTCTCATGTTGGTGGTGTAGAGCTTCCTGTAGCCGCATGGCGTTCGTACTTAAATATGGAACTAACCATTCCAATTTTCGCTGTCTCTTATACACATCTCCGAGCCCACGAGACC
+
BAABBFCCCCCCGGGGGGGGGGGHHHHGGHHGHHHGHHHHHHFHHHHAFEEFHHHGGHHHHGHHHHHHHGGGGGHGGGGGGGHHHHHFHHHHGHHHGHGHFHGHGGHGHHHHHHEGGGEHFGHHHHHHFHHHHHHFGFGGGGHGGGGGGG
@M02034:409:000000000-BFKT7:1:1114:15385:6997 1:N:0:32
AAAGTCGAGGTGCCTAAAGTGGCAACCCAGACTGAGCCGAAGGTTGGTGGTGTAGAGC
+
CCCCCFCCCCAAGGGGGGGGGGGHHHHGGHHGHHF3FGG222BFAC0BF?EAA3F5B5
@M02034:409:000000000-BFKT7:1:1114:24314:7005 1:N:0:32
AAAGTCGAGGTGCCTAAAGTGGCAACCCAGACTGGTTCGGCGGTTGGGGGTGTAG
+
CCCCBFCCCCBBGGGGGGGGGGGHGGHGGHHGHHHHGHGGGGF0AAE0>E>E/3B
@M02034:409:000000000-BFKT7:1:1114:12661:7009 1:N:0:32
AAAGTCGAGGTGCCTAAAGTGGCAACCCAGACTTCGAGGGGGGTTGGTGGTGTAGAGCTTCCTGTAGCCGCATGGCGTTCGTACTTAAATATGGAACTAACCATTCCAATTTTCGCTGTCTCTTATACACATCTCCGAGCCCACGAGACC
+
AAA?ADAADBAAFGGGFGGBGDFFFGHGFHHGHHHF2FEAEECDDGF?<A/?FBD>G2FGHCHEGGHGHF-<ADHGC<A<C<<CGDFDGFDCGB0CGHHHHGHHEHHBBGHHFGGGGGDFFGFGGGFBFFFFGFG0C?DGFAFFA-9DFA
@M02034:409:000000000-BFKT7:1:1114:10969:7023 1:N:0:32
AAAGTCGAGGTGCCTAAAGTGGCAACCCAGACTACGAATAAGGTTGGTGGTGTAGAGCTTCCTGTAGCCGCATGGCGTTCGTACTTAAATATGGAACTAACCATTCCAATTTTCGCTGTCTCTTATACACATCTCCGAGCCCACGAGACC
+
BBBABFBBBBABGGCGGGGFGGEHHHHGGHHGHHHGEFHGHHHFGHGGFGBFGGHHGDGHFHHHHHGHHEE@EGHHGEGGFFGHGHFFHHFHHHGHFGFFGHFHFBGHHHGHHBFEGGGEFBG3DGFDBGFGFFBGF?GCGEHF@DFD<<
@M02034:409:000000000-BFKT7:1:1114:10154:7025 1:N:0:32
AAAGTCGAGGTGCCTAAAGTGGCAACCCAGACTAGTTTGGCGGTTGGTGGTGTAGAGCTTCCTGTAGCCGCATGGCGTTCGTACTTAAATATGGAACTAACCATTCCAATTTTCGCTGTCTCTTATACACATCTCCGAGCCCACGAGACC
+
CCCCCFCCCCBCFGGGGGGGGGGHHHHGGHHGHHHGHHHGHGGGGGGEFGBFFEGHGEGHFHHHHHHGHGE@EFHHGFGGFEGHHHFFHHFHHHEGHHGHHHFHHFHHGHHHHFGFGGFBFEFGBHGGHE<CFG>DD@GGGGHGGGFGCE
@M02034:409:000000000-BFKT7:1:1114:13640:7026 1:N:0:32
AAAGTCGAGGTGCCTAAAGTGGCAACCCAGACTCAGAATCGGGTTGGTGGTGTAGAGCTTCCTGTAGCCGCATGGCGTTCGTACTTAAATATGGAACTAACCATTCCAATTTTCGCTGTCTCTTATACACATCTCCGAGCCCACGAGACC
+
CCCCCFCCCCABGGGGGCGGGGGHHHHGGHGGHHGHHHHHHGGGFGGGGGEFHHHHHHGHHHHHHHHHHGGGGGHHGGGGGGGHHHHHHHHHHHFFGHGHHHGHGHHHHGGHHGFGGGGHHHHHHHFHGHHHHHHHGGGGGGGGGGGGGG
@M02034:409:000000000-BFKT7:1:1114:5628:7028 1:N:0:32
AAAGTCGAGGTGCCTAAAGTGGCAACCCAGACTACGAATAAGGTTGGTGGTGTAGAGCTTCCTGTAGCCGCATGGCGTTCGTACTTAAATATGGAACTAACCATTCCAATTTTCGCTGTCTCTTATACACATCTCCGAGCCCACGAGAC
+
BBBBBFBABBABGGGGGGGFGGGHHHHGGHCGHG3EDGGFHHGEEGEEFFEGHFGAGFGHHHHHHFGFGE?>EEG1FEE1EEBHGHHGHHGHHH3B3GFFFEBGHHHFHGHHH?ECGGFDGDFHGHHD?GHHHHEDC@GGGEFGC?CGG
@M02034:409:000000000-BFKT7:1:1114:4484:7030 1:N:0:32
AAAGTCGAGGTGCCTAAAGTGGCAACCCAGACTGAGCAGAATGTTGGTGGTGTAGAGCTTCCTGTAG
+
BBBBBFBBBBBBGGGGGGGGGFFFHHHGGHHGHFACCFCFBGHF5G2AFEEEA3G5DBFH5FFF555
@M02034:409:000000000-BFKT7:1:1114:13573:7034 1:N:0:32
AAAGACGAGGTGCCTAAAGTGGCAACCCAGACTGGGCAGGGTGTTGGTGGTGTAGAGCTTCCTGTAGCCGCATGGCGTTCGTACTTAAATATGGAACTAACCATTCCAATTTTCGCTGTCTCTTATACACATCTCCGAGCCCACGAGACC
+
BBAABFBBBBABGGGGGGGEFGGHHHHGGHHGHHHDHHGGGFFGGHHGGGFFHHHFHHHHHHHGHHGHHGGGGGHHGFGGGGBHHHHHGHHHHFGFHGGHHHHHHHGHFHGHHGGGGDCGHFGGHHGGGFGHGHHGGCCFGGEGCCGGGG
@M02034:409:000000000-BFKT7:1:1114:15823:7034 1:N:0:32
AAAGTCGAGGTGCCTAAAGTGGCAACCCAGACTTCGAAGAGTGTTGGTGGTGTAGAGCTTCCTGTAGCCGCATGGCGTTCGTACTTAAATATGGAACTAACCATTCCAATTTTCGCTGTCTCTTATACACATCTCCGAGCCCACGAGACC
+
CBCCBFBBCCBBGGGGGGGGGGGHHHHGGHHGHHHGHHGGHHHHHHHGFGFFHHHHHHHHHHHHHHHHHGGGGGHHGGGGGGHHHHHHHHHHHHFHHHHHHHHHHHGGHHHHHGGGGGGGHGHHHHHHGHHHHHGHGFGGGGGGGGGGGG
@M02034:409:000000000-BFKT7:1:1114:8532:7035 1:N:0:32
AAAGTCGAGGTGCCTAAAGTGGCAACCCAGACTTCTAATGGTGTTGGTGGTGTAGAGCTTCCTGTAGCCGCATGGCGTTCGTACTTAAATATGGAACTAACCATTCCAATTTTCGCTGTCTCTTATACACATCTCCGAGCCCACGAGACC
+
CCCCCFCCDCBCGFGGGGGGGGGHHHHGGHHGHHGHHHHHHHHHGHHEFGEFGHHHHHHHHHHHHHHGHGGFGGHHGEEGFEFHHHHHHHHHHHFFFHGFGHEHHHHGHHHHHGGGGGGHHHHHFHGHFHGHFFGDFCGFGGFGGGGGGE
@M02034:409:000000000-BFKT7:1:1114:10966:7041 1:N:0:32
AAAGTCGAGGTGCCTAAAGTGGCAACCCAGACTACGAATAAGGTTGGGGTT
+
CCCCCFBCDBABGGGGGGGGGGGHHHHGGH223B3B22B255BG3G20A1A
@M02034:409:000000000-BFKT7:1:1114:20745:7042 1:N:0:32
AAAGTCGAGGTGCCTAAAGTGGCAACCCAGACTGATCAGCTTGTTGGTGGTGTAGAGCTTCCTGTAGCCGCATGGCGTTCGTACTTAAATATGGAACTAACCATTCCAATTTTCGCTGTCTCTTATACACATCTCCGAGCCCACGAGACC
+
CCCCCFCCCCBBGGGGGGGGGGGHGHHGGHHGHHHHHHHHHHHHHHHGGGEFHHHHHHHHHHHHHHHHHGGGGGHHGGGGGFHHHHHHHHFHHHGHHHGHHHGHHHGHHHHHHFGGGGGHHHHHHH4FGCGHHFGGFCFGGGHGGGGGGE
@M02034:409:000000000-BFKT7:1:1114:10204:7046 1:N:0:32
AAAGTCGAGGTGCCTAAAGTGGCAACCCAGACTAATAATAAGGTTGGTGGTGTAGAGCTTCCTGTAGCCGCATGGCGTTCGTACTTAAATATGGAACTAACCATTCCAATTTTCGCTGTCTCTTATACACATCTCCGAGCCCACGAGACC
+
CCCCCFCCCCBBGGGGGGGGGGGHHHHGGHHGHHHHHHHHHHHHHHGFGGEFHHHHHHHHHHHHHHHHHGGFEGHHGGGGGGHHHHHHHHHHHHGHGHHHHHHHGHHHHHHHHHGGGGGHHHHHHHHHGHHHHHHHGGGFGGGGGGFGGF
@M02034:409:000000000-BFKT7:1:1114:26255:7050 1:N:0:32
AAAGTCGAGGTGCCTAAAGTGGCAACCCAGACTCGGGTGGGGGTTGGTGGTGTAGAGCTTCCTGTAGCCGCATGGCGTTCGTACTTAAATATGGAACTAACCATTCCAATTTTCGCTGTCTCTTATACACATCTCCGAGCCCACGAGAC
+
AAABBF@ADBBBGGGGGGGGGGGHHHHGGGGGHHG?FAEEFFGGEEEGEG1FEHHFHHHHHHGFGHHHHGFEEGHHGGGGGE2EEGBDGF4GDF?FEHHHHHBGHHHHHHHHHFCDGABFHFHGHH11?GFHHBDBD?CGGGHFC@-<E
@M02034:409:000000000-BFKT7:1:1114:10230:7053 1:N:0:32
AAAGTCGAGGTGCCTAAAGTGGCAACCCAGACTTGTTGTGGGGTTGGTGGTGTAGAGCTTCCTGTAGCCGCATGGCGTTCGTACTTAAATATGGAACTAACCATTCCAATTTTCGCTGTCTCTTATACACATCTCCGAGCCCACGAGACC
+
CCCCCFBCCCCCGGGGGGGGGGGHHHHGGHHGHHHHHHHGGGGGGGGGGGEFGHHGHHHHHHHHHHHHHGGGGGHHGGGGGGGHHHHHHHHHHHDGHHHHGHHHHHGHHHHHHHGGGGGHHHHHHHHHGHHHHHHHGFGGGGHGGGGGGG
@M02034:409:000000000-BFKT7:1:1114:25206:7055 1:N:0:32
AAAGTCGAGGTGCCTAAAGTGGCAACCCAGACTGAGAAGCAGGTTGGTGGTGTAGAGCTTCCTGTAGCCGCATGGCGTTCGTACTTAAATATGGAACTAACCATTCCAATTTTCGCTGTCTCTTATACACATCTCCGAGCCCACGA
+
AAABAFBBBBAAGGGGGGGGGGGGHHHGGHHGHCAGFFGHFGHGGHGGGGEFFGHHHHHHHHHHHHHHHGGEGGHHGEGGGGGHHFHFHHBBGFDEFGHHH03?DGFHFFHHHFGEAFE3F4EGFHFFBGFHFHFGF?CGGGEFG?
@M02034:409:000000000-BFKT7:1:1114:12238:7056 1:N:0:32
AAAGTCGAGGTGCCTAAAGTGGCAACCCAGA
+
BCBCCFBCCCBCGGGGGGGGGGGHHHHGGHH
@M02034:409:000000000-BFKT7:1:1114:26890:7059 1:N:0:32
AAAGTCGAGGTGCCTAAAGTGGCAACCCAGACTGGGGTGGGGGTTGGTGGTGTAGAGCTTCCTGTAGCCGCATGGCGTTCGTACTTAAATATGGAACTAACCATTCCAATTTTCGCTGTCTCTTATACACATCTCCGAGCCCACGAGACC
+
CCCCCFCCCCCCGGGGGFGGGGGHHHHGGHHGHHHHGEEGGGGGEGGFFGEFHHHHHHHHHHHHHHHHHGGGGGHHGGGGGFGHHHHHHHHHHHHGGHHGHHHHHHHGHHHHHHGGGGGGHGHHHHHHGHHHHHHHGGGGGGHGGGGGGG
@M02034:409:000000000-BFKT7:1:1114:16437:7063 1:N:0:32
AAAGTCGAGGTGCCTAAAGTGGCAACCCAG
+
CCBBCFCCBCABGGGGGGGGGGGGHHHGGH
@M02034:409:000000000-BFKT7:1:1114:23982:7063 1:N:0:32
AAAGTCGAGGTGCCTAAAGTGGCAACCCAGACTAAGACTAATGTTGGTGGTGTAGAGCTTCCTGTAGCCGCATGGCGTTCGTACTTAAATATGGAACTAACCATTCCAATTTTCGCTGTCTCTTATACACATCTCCGAGCCCACGAGACC
+
CCCCCFCCCCCCGGGGGGGFGGGHHHHGGHHGHHFHGHHHHHHGHHHGGGGGHHHFHHHHHHHHHHHHHGGGGGHHGGGGGGHHHHFHHHHHHHBGHHGHHHHHHHGHHHHHHGGGGGGGHHHHGHHHHHHHHHHHG@CCGGHFGCGGGG
@M02034:409:000000000-BFKT7:1:1114:16755:7066 1:N:0:32
AAAGTCGAGGTGCCTAAAGTGGCAACCCAGACTCCGACTACGGTTGGTGGTGTAGAGCTTCCTGTAGCCGCATGGCGTTCGTACTTAAATATGGAACTAACCATTCCAATTTTCGCTGTCTCTTATACACATCTCCGAGCCCACGAGACC
+
CCCCBFCCCCABGGGFGGGFGGGHHHHGGHHGHHHGGGGGHGGHGGGEFGEFFHHGHHHHHHHHHHHHHGGFGGHHGFGGGGHHHHHHHHHHHHHGHHHHHHGHHHHHHHHHHHGGGGGHHHHHHHHHHHHHHHHGGGGGGGHGGFGGGE
@M02034:409:000000000-BFKT7:1:1114:26195:7069 1:N:0:32
AAAGTCGAGGTGCCTAAAGTGGCAACCCAGACTACGCAGGGGGTTGGTGGTGTAGAGCTTCCTGTAGCCGCATGGCGTTCGTACTTAAATATGGAACTAACCATTCCAATTTTCGCTGTCTCTTATACACATCTCCGAGCCCACGAGAC
+
BBBBBFBBDBABGGGGGGGGGGGHHHHGGHHGHFH22EFFG2EEGGGEFGEFHHHHHHHHHHHHHHHHHGGGGGHHGGGGGGHHHGHHHHHHHHFFFHHHGHGHHGGGGHHHHGGGGGGHHHHHHHHHFHHHGHHHG/DGGGHGGGCGG
@M02034:409:000000000-BFKT7:1:1114:21030:7076 1:N:0:32
AAAGTCGAGGTGCCTAAAGTGGCAACCCAGACTCAGACTACGGTTGGTGGTGTAGAGCTTCCTGTAGCCGCATGGCGTTCGTACTTAAATATGGAACTAACCATTCCAATTTTCGCTGTCTCTTATACACATCTCCGAGCCCACGAGACC
+
CCCCCFCCCCBBGGGGGGGFFGGHHHHGGHHGHGHHHHHHHGGHGGGEFGGGHHHHHHHHEHHHHHHHHGG@EGHGGGGGGGHHHHHFHHHHHHFHHHHHHHGHHHHHBFGHHHGGGGGHHGHHFHHHGFHHHHFGD?@DGEEEF?@ADG
@M02034:409:000000000-BFKT7:1:1114:7079:7078 1:N:0:32
AAAGTCGAGGTGCCTAAAGTGGCAACCCAGACTAATAATAATGTTGGTGGTGTAGAGCTTCCTGTAGCCGCATGGCGTTCGTACTTAAATATGGAACTAACCATTCCAATTTTCGCTGTCTCTTATACACATCTCCGAGCCCACGAGACC
+
CCCCCFCCCCBCGGGGGGGGGGGHHHHGGHHGHHHHHHHHHHHHHHHGFGEFHFHGHFHHHHHHHHHGHGGEEGHHGGGFGGHHHHHGHHFHHGGHGHHHHHHHHHHHHHHHGHCGGGGHHHHFFHHHGHHHHHFHGGGGGGHGGCGGG<
@M02034:409:000000000-BFKT7:1:1114:13561:7079 1:N:0:32
AAAGTCGAGGTGCCTAAAGTGGCAACCCAGACTAATGAGGATGTTGGTGGTGTAGAGCTTCCTGTAGCCGCATGGCGTTCGTACTTAAATATGGTACTAACCATTCCAATTTTCGCTGTCTCTTATACACATCTCCG
+
CCCCCFCCCCBCGGGGGGGGGGGHHHHGGHHGHFFFGFFH3B3BBGFAEAGGGBG5A5BC5FFDFDE5EAE0EEC1>>>FEE2FFFG3DFHFF34@B4EG313B?4B44FEHF4/?EA/B?GF?4F44D32BFDG2B
@M02034:409:000000000-BFKT7:1:1114:16487:7082 1:N:0:32
AAAGTCGAGGTGCCTAAAGTGGCAACCCAGACTACTCATACGGTTGGTGGTGTAGAGCTTCCTGTAGCCGCATGGCGTTCGTACTTAAATAT
+
CCCCCFCCCCAAGGGGGGGGGGGHHHHGGCHD3BA535FABG22A2E2A11AF3DGHH33F3FH5FF53A00BE11>>/1>E21F4F3FGGD
@M02034:409:000000000-BFKT7:1:1114:26247:7082 1:N:0:32
AAAGTCGAGGTGCCTAAAGTGGCAACCCAGACTTT
+
BBBBBFBBBBABFGGGGGGGGGGHHHAEGHHGH55
@M02034:409:000000000-BFKT7:1:1114:20544:7083 1:N:0:32
AAAGTCGAGGTGCCTAAAGTGGCAACCCAGACTGAGAGGCAGGTTGGTGGTGTAGAGCTTCCTGTAGCCGCATGGCGTTCGTACTTAAATATGGAACTAACCATTCCAATTTTCGCTGTCTCTTATACACATCTCCGAGC
+
AA?A3D?A@>ABGGG5FGGGFGEGHHAFFEDGFFHHHHFGGGGFHFGGF11FEBGFGFGHGHHHHHH5DEGEFGHHGGGEGEFEHHBFBEGFFH3@GBDFGH3BF4DDDFFHHFEAEEEFFBGGFFG?BGHHCB11?B<?
@M02034:409:000000000-BFKT7:1:1114:20523:7086 1:N:0:32
AAAGTCGAGGTGCCTAAAGTGGCAACCCAGACTGAGAGGCAGGTTGGTGGTGTAGAGCTTCCTGTAGCCGCATGGCGTTCGTACTTAAATATGGAACTAACCATTCCAATTTTCGCTGTCTCTTATACACATCTCCGAGCCCACGAGACC
+
BCCAAFBCCCBCGGGGGGGGGGGHHHGGGHHGHHGGCHGGFGGHHHGEEEEFCDGFFFGHEHHHHHHFHGG?FGHFFEEGGECFFGHHHHHHHH33GHGHCGBHHEFBHHHHHBEFGEFGHHHHGHHHHHHGHHFGGFGGGGFFGGGGGG
@M02034:409:000000000-BFKT7:1:1114:17304:7088 1:N:0:32
AAAGTCGAGGTGCCTAAAGTGGCAACCCAGACTACTAAGCAGGTTGGTGGTGTAGAGCTTCCTGTAGCCGCATGGCGTTCGTACTTAAATATGGAACTAACCATTCCAATTTCGCTGTCTCTTATACACATCTCCGAGCCCACGAGACCA
+
BCCCCFCCCCCCGGGGGGGGGGGHHHHGGHHGHHGHHHHHHHHHHHGGGGEFHHHHHGHHHHHHHHHHHGGGGGHHGGGGGGFHHHHHHHGHHGFHHHHHHHHHHHGHHHHHHHGGGFHHHHHFHGFHHHHHHHHGGFGFGGGGGGGGGF
@M02034:409:000000000-BFKT7:1:1114:6434:7092 1:N:0:32
AAAGTCGAGGTGCCTAAAGTGGCAACCCAGACTAATAATAAGGTTGGTGGTGTAGAGCTTCCTGTAGCCGCATGGCGTTCGTACTTAAATATGGAACTAACCATTCCAATTTTCGCTGTCTCTTATACACATCTCCGAGCCCACGAGACC
+
BBCCBFCCBCBBGGGGGGGGGGGHHHHGGHHGHFEGGFGHDFHGDGCAAEEFFBGBFAFH5FGHGDGAFEG0EAF1EB@EEE2?FFHHHHFFG@3@@EFC313GHBEDDGDHH4EDEEEFHFGFFGF4DBGHHHG2E@@C//?FD@CDE?
@M02034:409:000000000-BFKT7:1:1114:8751:7096 1:N:0:32
AAAGTCGAGGTGCCTAAAGTGGCAACCCAGACTAAGAATACTGTTGGTGGTGTAGAGCTTCCTGTAGCCGCATGGCGTTCGTACTTAAATATGGAACTAACCATTCCAATTTTCGCTGTCTCTTATACACATCTCCGAGCCCACGAGAC
+
CCCCCFBCCCACGGGGGGGGGGGHHHHGGHHGHGFHFHHHHHHHGDFEFGGGFDGEGGGHFHHHFHFFFFGEEGFCEEEEE?2GHHHHHHGFGD33FGGHB1EFDFGBHGFHGB@EGGEGEHGFDHF?FGH2FDFBB@CCCCGEF?CFG
@M02034:409:000000000-BFKT7:1:1114:13558:7098 1:N:0:32
AAAGTCGAGGTGCCTAAAGTGGCAACCCAGACTAATGAGGATGTTGGTGGTGTAGAGCTTCCTGTAGCCGCATGGCGTTCGTACTTAAATATGGAACTAACCATTCCAATTTTCGCTGTCTCTTATACACATCTCCGAGCCCACGAGACC
+
AABBAFB?DDBAGGGGGGGGGGGHGHHGGHHGHHHHFCGBHHHHHHEEAA1B1FFBGFGFFFHHHHHHHGGCGGHHGEEGGEHHFHGFBGBEGBGBGBDGBGBGHHGF4BBGGGE/?EGEFDGG4FDGGFGFHHDBD@//BCFC//<CAE
@M02034:409:000000000-BFKT7:1:1114:21683:7104 1:N:0:32
AAAGTCGAGGTGCCTAAAGTGGCAACCCAGACTCAGCCTCAGGTTGGTGGTGTAGAGCTTCCTGTAGCCGCATGGCGTTCGTACTTAAATATGGAACTAACCATTCCAATTTTCGCTGTCTCTTATACACATCTCCGAGCCCACGAGAC
+
BCCBAFCCCCCCGGGGGGGFGGGHHHHGGHHGHHHHHHHHGHHHHHGEFEEFGFHFHFHHFGHHHGHFHGGEEGHAEEEGGEFEHHHHHHHHFF3BGHHHFGFGGFGBGHHHHEEGGGEGHHHHHHHHGHHHHHFFFCGGGFFGGGGDF
@M02034:409:000000000-BFKT7:1:1114:21344:7105 1:N:0:32
AAAGTCGAGGTGCCTAAAGTGGCAACCCAGACTGTTGGTCGGGTTGGTGGTGTAGAGCTTCCTGTAGCCGCATGGCGTTCGTACTTAAATATGGAACTAACCATTCCAATTTTCGCTGTCTCTTATACACATCTCCGAGCCCACGAGACC
+
CCCCCFCCCCCCGGGGGGGGGGGHHHHGGHHGHGFHHHGFFEGHFGEAF?EEFDG5FEDGFHHHEDFDFEGEFEH1@?FFFECGEHHHHHHHHH3?FFGHB03FDFGGDGGHH4EGGFFHFHHHFF?3FGGFFHHFF/BCCC/FDDF.<F
@M02034:409:000000000-BFKT7:1:1114:20934:7106 1:N:0:32
AAAGTCGAGGTGCCTAAAGTGGCAACCCAGACTACTCCTCCGGTTGGTGGTGTAGAGCTTCCTGTAGCCGCATGGCGTTCGTACTTAAATATGGAACTAACCATTCCAATTTTCGCTGTCTCTTATACACATCTCGAGCCCACGAGACCA
+
CCCCCFCCCCBCGGGGGGGGGGGHHHHGGHHGHHFHHHHHHGGGGGGEFGGFHGHFHHHHHHHHHHHGHGGGFGHHGFGGFGFHHHHHHHHHHGGFHHHHHHHHHHHGHHHHHHGGGGGHHHHHHHHHHHHHHHHFFGGGGHGGGGFGGC
@M02034:409:000000000-BFKT7:1:1114:7791:7110 1:N:0:32
AAAGTCGAGGTGCCTAAAGTGGCAACCCAGACTGTGCCGGCGGTTGGTGGTGTAGAGCTTCCTGTAGCCGCATGGCGTTCGTACTTAAATATGGAACTAACCATTCCAATTTTCGCTGTCT
+
CBBCCFCCCCCCGGGGGGGGGGGHHHHGGHHGHGHHHHGGGGGAEAE?FG1?13B3FBFGDCFGFDHDDE?/?EG0>>E/E?2FEG43GG4BFH3B2F2F2C2FG3?FGHFHH2>/C?/2@
@M02034:409:000000000-BFKT7:1:1114:7151:7113 1:N:0:32
AAAGTCGAGGTGCCTAAAGTGGCAACCCAGACTAAGCTTTCTGTTGGTGGTGTAGAGCTTCCTGTAGCCGCATGGCGTTCGTACTTAAATATGGAACTAACCATTCCAATTTTCGCTGTCTCTTATACACATCTCCGAGCCCACGAGACC
+
CCCCCFCCCCCBGGGGGGGGGGGHHHHGGHHGHHHHHHHHHHHHHHHGFGFFFGHGHGHHHHHHGHHGHGGFGGHFGFGGGFFHHHHHHHHHGF3FHHHHHHHHHBFFHHHHHGGGGGGHHGHFFGHHHHHFHHHFGCGGGGHGGGGGGC
@M02034:409:000000000-BFKT7:1:1114:10173:7117 1:N:0:32
AAAGTCGAGGTGCCTAAAGTGGCAACCCAGACTATGAATGGTGTTGGTGGTGTAGAGCTTCCTGTAGCCGCATGGCGTTCGTACTTAAATATGGAACTAACCATTCCAATTTTCGCTGTCTCTTATACACATCTCCGAGCCCACGAGACC
+
CCCCCFCCCCCCGGGGGGGGGGGHHHHGGHHGHFHHHHHHHHHHGHHGGGEFHHHHHHHHHHHHHHHHHGGGGGHHGGGGGGHHHHHGHHHHHGHHHGHHHHHHHHHHHHHHHHGGGGGHHHHHGHHHHEHHGHHHGCGGGGHGGGGGGG
@M02034:409:000000000-BFKT7:1:1114:17994:7118 1:N:0:32
AAAGTCGAGGTGCCTAAAGTGGCAACCCAGACTAATAAGACTGTTGGTGGTGTAGAGCTTCCTGTAGCCGCATGGCGTTCGTACTTAAATATGGAACTAACCATTCCAATTTTCGCTGTCTCTTATACACATCTCCG
+
BABBAFAADAAACFGFFGGGGGGHHHHGGHHGHHHHHHHHHFCGHHHFFGBAGGHHH5GFHGHFGGHHHGGGGGHHGEEFFDGHEHGEFHEGFB@GBGDGHHGEFGFHHHHGHHGGGGGBEEFGDG4?B2?GFHG2?
@M02034:409:000000000-BFKT7:1:1114:17511:7121 1:N:0:32
AAAGTCGAGGTGCCTAAAGTGGCAACCCAGACTAATGCGAAGGTTGGTGGTGTAGAGCTTCCTGTAGCCGCATGGCGTTCGTACTTAAATATGGAACTAACCATTCCAATTTTCGCTGTCTCTTATACACATCTCCGAGCCCACGAGACC
+
CBBCCFCCCCCCGGGGGGGGGGGHHHHGGHHGHHHHHHGGGGGHHHGGGGEFGHHHHHHHHHHHHHHHHGGGGGHHGEGGGFFHHHHHFHGHHGGHGHGGHHGHHHGHHHHHHHGGGGGHHHHHHHGHFHHHHHHGGGGFGGHGGGGGGG
@M02034:409:000000000-BFKT7:1:1114:27018:7124 1:N:0:32
AAAGTCGAGGTGCCTAAAGTGGCAACCCAGACTGAGGCGAGGGTTGGTGGTGTAGAGCTTCCTGTAGCCGCATGGCGTTCGTACTTAAATATGGAACTAACCATTCCAATTTTCGCTGTCTCTTATACACATCTCCGAGCCCACGAGACC
+
CCCCBFCCCCABGGGGGGGFGGGHHHHGGHFGHHFHGFFEEGGGGCEGCGEFFFH5DDFGDGHHGGFBDEF/EFHEFGGGGGGGGGHDGGH?EG33GFHHGHEGHHGG?FGHHGDCGGD>2@@FGFDBGFFHHHH1C/<CC<CFG-@D.E
@M02034:409:000000000-BFKT7:1:1114:26523:7125 1:N:0:32
AAAGTCGAGGTGCCTAAAGTGGCAACCCAGACTCCTCAGAGTGTTGGTGGTGTAGAGCTTCCTGTAGCCGCATGGCGTTCGTACTTAAATATGGAACTAACCATTCCAATTTTCGCTGTCTCTTATACACATCTCCGAGCCCACGAGACC
+
BBCCCFBCCCABGGGGGGGGGGGHHHHGGHHGHHHHHHHHHHHHHHHGGGGFHHHFGGFHHHHHHHHGHGGFGGHFGGGGGGHHHHHHHHHHHHBGHHHHGHFHHHGFBGHHHGGGGGEHFFHHGGHHHGHHHHFHG@DGGGHGGGGGGF
@M02034:409:000000000-BFKT7:1:1114:10191:7125 1:N:0:32
AAAGTCGAGGTGCCTAAAGTGGCAACCCAGACTATGAATGGTGTTGGTGGTGTAGAGCTTCCTGTAGCCGCATGGCGTTCGTACTTAAATATGGAACTAACCATTCCAATTTTCGCTGTCTCTTATACACATCTCC
+
AAAAAFAB?DAAGFGFF4FFGCFBGHHGDHFFHGGFHHHGFGDGEGHEFGEE1GHFHHHHHHHGGGHHGGGCGFHHGGGGGGFHGHGDEG4FG3FFFGGGFGFHGHHHHFGHHHGGGGGGEBFHGHFF3?22CGGG
@M02034:409:000000000-BFKT7:1:1114:7266:7127 1:N:0:32
AAAGTCGAGGTGCCTAAAGTGGCAACCCAGACTAAGGATAATGTTGGTGGTGTAGAGCTTCCTGTAGCCGCATGGCGTTCGTACTTAAATATGGAACTAACCATTCCAATTTTCGCTGTCTCTTATACACATCTCCGAGCCCACGAGAC
+
CCCCCFCCCCBCGGGGGGGGGGGHHHHGGHGGHHDGHGHHHGGGGHHEFFGFGFHEGEGHFHHGHHGFHGGEFEGAEEEEEFEHHHHEGHHHGG3@EFHHFFBGFFGBGGFHHFEGGGEFBFFGEFFFGCGFHHHBD><D?CGGCCGGG
@M02034:409:000000000-BFKT7:1:1114:19324:7128 1:N:0:32
AAAGTCGAGGTGCCTAAAGTGGCAACCCAGACTCGGGCTGGGGTTGGTGGTGTAGAGCTTCCTGTAGCCGCATGGCGTTCGTACTTAAATATGGAACTAACCATTCCAATTTTCGCTGTCTCTTATACACATCTCCGAGCCCACGAGACC
+
CBCCCFCCCBCCGGGGGGGGGGGHHHHGGHHGHHGF?EGEGGGGGGGGFGFFHHHGHHHHHHHHHHHHHGGGGGHHGEGGGGFHHHHGHHHHHGGHHHHHHHGHHHGHHHHHHHGGGGGHGGHHHHGHHHHHHHGHGGGGGGHGGC@GGE
@M02034:409:000000000-BFKT7:1:1114:8676:7136 1:N:0:32
AAAGTCGAGGTGCCTAAAGTGGCAACCCAGACTCAGCAGTGTGTTGGTGGTGTAGAGCTTCCTGTAGCCGCATGGCGTTCGTACTTAAATATGGAACTAACCATTCCAATTTTCGCTGTCTCTTATACACATCTCCGAGCCCACGAGACC
+
BBBBBFBBDBAAGGGGGGGGGGGGHHHGGHHGHHHHHHHHHFHHHHHFFGEFFGHGGHHHHHHHHHHHHGGEGGHHGGGGGGFHHHFFHHFFHFFFHHGFHHEHHFHHHGHHGHGGGGGHHHHHHHGHBGHEFHDGF@/@@EHGGGCGGE
@M02034:409:000000000-BFKT7:1:1114:15878:7145 1:N:0:32
AAAGTCGAGGTGCCTAAAGTGGCAACCCAGACTAATAAGAGTGTTGGTGGTGTAGAGCTTCCTGTAGCCGCATGGCGTTCGTACTTAAATATGGAACTAACCATTCCAATTTTCGCTGTCTCTTATACACATCTCCGAGCCCACGAGACC
+
CBBCCFCCCCCCGGGGFGGFGGGHHHHGGHHGHHHHHHHHHHHHHHHGFGGFFGHGHHHHHHHHHHHGGGGFGGHHGFGGGGGHHHHEHGGHHHHHHHHGFHGHGHFEFGHHHGG?FGGHHFHHGHEFDGFHGGFBFG/BDGEGGFGGCF
@M02034:409:000000000-BFKT7:1:1114:23623:7146 1:N:0:32
AAAGTCGAGGTGCCTAAAGTGGCAACCCAGACTTATACTCAGGTTGGTGGTGTAGAGCTTCCTGTAGCCGCATGGCGTTCGTACTTAAATATGGAACTAACCATTCCAATTTTCGCTGTCTCTTATACACATCTCCGAGCCCACGAGAC
+
AAABAFAA?DABGGGGFFGFGFGHGHHGGHHGH555FA5B5BGFGGAEGGGGHFHFHFHHBGHHHHHEAEG@EEHFGEEFFGGHHHHFFGHHHHBBFHGG@03G3?F?GHHHHGGGGGGGFHHHGFG?3FHHHHFEG?DFCGAFGGG/<
@M02034:409:000000000-BFKT7:1:1114:23080:7156 1:N:0:32
AAAGTCGAGGTGCCTAAAGTGGCAACCCAGACTTCGGCGGGTGTTGGTGGGGTAGAGCTTCCTGTAGCCGCATGGCGTTCGTACTTAAATATGGAACTAACCATTCCAATTTTCGCTGTCTCTTATACAC
+
BBBCBFCCBCABGGGGGGGGGGGHHHHGGHHGHHHGGGGGG0E>E1F1?E/>1>F@F4FG3FFHFEB4GE/>?<F0>?CCA/BCGF2FGH2>FF2<FG2GHH2FHBGHHFGHH1C<A<<1F1FGDF1>1F
@M02034:409:000000000-BFKT7:1:1114:22629:7157 1:N:0:32
AAAGTCGAGGTGCCTAAAGTGGCAACCCAGACTGGGGGGGGGGTTGGTGGTGTAGAGCTTCCTGTAGCCGCATGGCGTTCGTACTTAAATATGGAACTAACCATTCCAATTTTCGCTGTCTCTTATACACATCTCCGAGCCCACGAGAC
+
CCCBCFCCCCCCGGGGGGGGGGGGHHHGGHHGH32BA2>-:BFFDFFAEFDFEFFEFFFFFFFFFFFFFFFBFFFFFFFFFFEEFFFFFFFFFBBFFFFFFFFFFFFFFFFFFFFFFDDFFFFFFFFFFFFFFFFFF@9BFFEFDFAFF
@M02034:409:000000000-BFKT7:1:1114:18140:7157 1:N:0:32
AAAGTCGAGGTGCCTAAAGTGGCAACCCAGACTGGGAGGGGGGTTGGTGGTGTAGAGCTTCCTGTAGCCGCATGGCGTTCGTACTTAAATATGGAACTAACCATTCCAATTTTCGCTGTCTCTTATACACATCTCCGAGCCCACGAGAC
+
AAAAAFBBDDBAGGGGGGGGGGGHGHCFGHGGHHHHHGGGGGGBBFGDFGCFGDHGHGHHHFHHHFHHHGFFGGHHGCDGDDCGHHHFHGCHGBFCCGFEFHGHFHFBGHHHGGGBDGEFGFGGFGFFGGGGGGGFGFGAFEFFAFFFF
@M02034:409:000000000-BFKT7:1:1114:19373:7162 1:N:0:32
AAAGTCGAGGTGCCTAAAGTGGCAACCCAGACTGGGGGGGGGGTTGGTGGTGTAGAGCTTCCTGTAGCCGCATGGCGTTCGTACTTAAATATGGAACTAACCATTCCAATTTTCGCTGTCTCTTATACACATCTCCGAGCCCACGAGACC
+
CBCCCFBCCCCCGGGGGGGGGGGHHHHGGHHGHHHGGGGGFFFFFFFDFFDEFFFFFFFFFFFFFFFFFFFFFFFFFFFFFFBFFFFFFFFFFFBFFFFFFFFFFFFFFFFFFBFFFDDFFFFFFFFFBFEFFFFFFADAFFFFFBDFFE
@M02034:409:000000000-BFKT7:1:1114:10968:7179 1:N:0:32
AAAGTCGAGGTGCCTAAAGTGGCAACCCAGACTAATCCGCAGGTTGGTGGTGTAGAGCTTCCTGTAGCCGCATGGCGTTCGTACTTAAATATGGAACTAACCATTCCAATTTTCGCTGTCTCTTATACACATCTC
+
BBABBF3A32>4F4F5GGGFGGGHHHHGGHGGFHHBDDEDAFGHHHC1EFBFFFGFEDHHEHGF5AF5FEG0EEAAE1/?EEBFADG33BD4E3B??FGE??3B3?FFBHFGD?EDGEB1GBFG1GHFFC11CFF
@M02034:409:000000000-BFKT7:1:1114:13215:7180 1:N:0:32
AAAGTCGAGGTGCCTAAAGTGGCAACCCAGACTCCGTGTCCGGTTGGTGGTGTAGAGCTTCCTGTAGCCGCATGG
+
CCCCCFCCCCBCGGGGGGGGGGGHHHHGGHHGHHHG2FHHHGGGGGCAA1EFA3F555AF5BFEE555@?E0EEE
@M02034:409:000000000-BFKT7:1:1114:5215:7188 1:N:0:32
AAAGTCGAGGTGCCTAAAGTGGCAACCCAGACTAAGGATGTTGTTGGTGGTGTAGAGCTTCCTGTAGCCGCATGGCGTTCGTACTTAAATATGGAACTAACCATTCCAATTTTCGCTGTCTCTTATACACATCTCCGAGCCCACGAGACC
+
CCCCBFCCCCBBGGGGGGGGGGGGHHHGGHHGHGFHHFHHHGHGHHGEFGEFGFHFGFGHGHHHHHHFFEE>FEFFFEEFEEEGGHHGGHHHGFB3EHGHFFHGHGHHGGHHHFFFGGGGHHGHHHHFGGHHHHHFGFGGGGEEC/CEGF
@M02034:409:000000000-BFKT7:1:1114:16493:7190 1:N:0:32
AAAGTCGAGGTGCCTAAAGTGGCAACCCAGACTAATAATAAGGTTGGTGGTGTAGAGCTTCCTGTAGCCGCATGGCGTTCGTACTTAAATATGGAACTAACCATTCCAATTTTCGCTGTCTCTTATACACATCTCCGAGCCCACGAGAC
+
CBCCCFCCCCBBGGGGGGGGGGGHHHHGGHHGHHHHHHHHHHHFGHGGFGBFHHHHHHHHHHHHHHHGHGGGGGHHGGGGFGGHHHHHHHGHHHHHHHHGHGHGHHHGHHHHHHGGGGGGHHHHHHHFFHHHHHFHFGGGGGHGGGGGG
@M02034:409:000000000-BFKT7:1:1114:19130:7194 1:N:0:32
AAAGTCGAGGTGCCTAAAGTGGCAACCCAGACTAAGACGCAGGTTGGTGGTGTAGAGCTTCCTGTAGCCGCATGGCGTTCGTACTTAAATATGGAACTAACCATTCCAATTTTCGCTGTCTCTTATACACATCTCCGAGCCCACGAGACC
+
CCCCCFBCCCCCGGGGGGGGGGGHHHHGGHHGHHHHHHGGGGGHGHGEGFGGHHHHHHHHHHHHHHHHHGGEFGHFGGGGGGHHHHGHHHHHHHFFHHHHHHFHHGHHHHHHHGGGGGGHHHHHHHHHFHHHHHGFGCDGGGEGCGGGGF
@M02034:409:000000000-BFKT7:1:1114:8692:7198 1:N:0:32
AAAGTCGAGGTGCCTAAAGTGGCAACCCAGACTACGTCGACGGTTGGTGGTGTAGAGCTTCCTGTAGCCGCATGGCGTTCGTACTTAAATATGGAACTAACCATTCCAATTTTCGCTGTCTCTTATACACATCTCCGAGCCCACGAGACC
+
CCCDCFCCCCBCGGGGGGGGGGGHHHHGGHHGHHHGFGGEEGGGGGGGFGGGHGHFHGHHFHHHHFHGGGGEGGHFGEEGFFFGGHHHHHHHHGBDHHGHHFEFF?GFHHHHHFDGGDGGGHHGFHHGHHGHHHHGGCDCCGHFGGGGGG
@M02034:409:000000000-BFKT7:1:1114:12378:7202 1:N:0:32
AAAGTCGAGGTGCCTAAAGTGGCAACCCAGACTGGGTTGGGGGTTGGTGGTGTAGAGCTTCCTGTAGCCGCATGGCGTTCGTACTTAAATATGGAACTAACCATTCCAATTTTCGCTGTCTCTTATACACATCTCCGAGCCCACGAGACC
+
CCCCCFCCCCCCGGGGGGGGGGGHHHHGGHHGHFACBAEEG2EGGGGGGGFFGHHHHHHHHHHHHHHHHGGGGGHHGEGGGFHHHHHHFHHHHGGHFHHHHHHHHHHHFHGHHFGGGGGHHHHHGHFHHGHHHHHGGCGGGGGGGGGGG<
@M02034:409:000000000-BFKT7:1:1114:24570:7205 1:N:0:32
AAAGTCGAGGTGCCTAAAGTGGCAACCCAGACTTGTAAGGCTGTTGGTGGTGTAGAGCTTCCTGTAGCCGCATGGCGTTCGTACTTAAATATGGAACTAACCATTCCAATTTTCGCTGTCTCTTATACACATCTCCGAGCCCACGAGACC
+
CCCCCFCCDDCCGGGGGGGGGGGHHHHGGHHGHHHHHHHHHHHHHHGEFFGGGBHBHEFGGHHHHGFBGEGEEGFAEEEGFEBGHHHHHHHFHH3EGFHHFFFGHFFBFGGHH?EFGGEG4GGHGFFFGHHHHHHFGFGGGGHGGCGGGC
@M02034:409:000000000-BFKT7:1:1114:19390:7206 1:N:0:32
AAAGTCGAGGTGCCTAAAGTGGCAACCCAGACTCATCGGCCGGTTGGTGGTGTAGAGCTTCCTGTAGCCGCATGGCGTTCGTGCTTAAATATGGAACTAACCATTCCAATTTTCGCTGTCTCTATACACATCTCCGAGCCCACGAGACC
+
BBCCAFABBCCCGGGGGGGGGGGHGHHEGHGGHHGHHHGGGGGGGGGGGGGFGHHHHHHHHHHHHHHHHGG/EGHGGGGGGGGGGHGHHHHHHHFFHGFHHHEFHHGHFHGGFGGGGGGHHGHFHHHHG2GHGFFEDGGCFHGGGCGGG
@M02034:409:000000000-BFKT7:1:1114:11835:7208 1:N:0:32
AAAGTCGAGGTGCCTAAAGTGGCAACCCAGACTGGGTGTGGGGTTGGTGGTGTAGAGCTTCCTGTAGCCGCATGGCGTTCGTACTTAAATATGGAACTAACCATTCCAATTTTCGCTGTCTCTTATACACATCTCCGAGCCCACGAGACC
+
3>AABFBBDBABGGGGFGGFGGGHHHHGGHHGHHHG3FEEE?EAEECFFFAFEHHGGHEFFFHHHGHHHGGEFFHGGEGGGGFHGHF?FGDEHFGEGFFHFFEHHGHFBGHHGH?DF/CDGHGGFGD22FGCFH2DECGCDCCCFG@DDC
@M02034:409:000000000-BFKT7:1:1114:16962:7212 1:N:0:32
AAAGTCGAGGTGCCTAAAGTGGCAACCCAGACTAGGGGGGGGGTTGGTGGTGTAGAGCTTCCTGTAGCCGCATGGCGTTCGTACTTAAATATGGAACTAACCATTCCAATTTTCGCTGTCTCTTATACACATCTCCGAGCCCACGAGACC
+
AAAAAFBBBBABGGGGGGGGGFFHGHFGGGGGHHHGHGGGGFFDBFFAAD;AEFFFFFFFFFFFFFFFFFADDFFFFDFEDDFFFFFEFFBFFF9FFFFFFFFFFFFFFFFFFFFFFFFFFFFFFFFFFFFFFFFFFFFFFFFFF@DFFE
@M02034:409:000000000-BFKT7:1:1114:6220:7215 1:N:0:32
AAAGTCGAGGTGCCTAAAGTGGCAACCCAGACTCAGCAGCAGGTTGGTGGTGTAGAGCTTCCTGTAGCCGCATGGCGTTCGTACTTAAATATGGAACTAACCATTCCAATTTTCGCTGTCTCTTATACACATCTCCGAGCCCACGAGACC
+
CCCCCFCCCCBBGGGGGGGGGGGHHHHGGHHGHFFFFHHHFGCBF2ABBEEGEBGDFGDE5GHFHFFBFEG0EEF1EEE1EE?FGHHFHFHFGH3BGEGHB?3BF??44FFHF?<<EEEBFHGHFFG3FGFGHFGDA>/BD/FF?/<<CC
@M02034:409:000000000-BFKT7:1:1114:6240:7219 1:N:0:32
AAAGTCGAGGTGCCTAAAGTGGCAACCCAGACTCAGCAGCAGGTTGGTGGTGTAGAGCTTCCTGTAGCCGCATGGCGTTCGTACTTAAATATGGAACTAACCATTCCAATTTTCGCTGTCTCTTATACACATCTCCGAGCCCACGAGACC
+
BABBBFBBBBBBGGGGGFGGCGGHFHHGGHHGHGHGHGHHHFDHGEGGGGGGE3GGHGFHDFHGHFD5FFGEEEHFGECFEGGHGHG3GHG4G3F3FHGFFFGGH4FEFDGHFG?FGEEGHHGHHHF3BBHHEFD2CDC?<FHG?DCGCC
@M02034:409:000000000-BFKT7:1:1114:20848:7220 1:N:0:32
AAAGTCGAGGTGCCTAAAGTGGCAACCCAGACTCATGCTCGTGTTGGTGGTGTAGAGCTTCCTGTAGCCGCATGGCGTTCGTACTTAAATATGGAACTAACCATTCCAATTTTCGCTGTCTCTTATACACATCTCCGAGCCCACGAGACC
+
ABBABFBBBBABGGGGGGGGGGFFHHGGGHHGHHHHHHHHEFHHHHHEFGEFHGHDGFGHHGHGHHHHHGGGFGGGGFGFEEFGHHGHHHFHHHDGFHHGHHHHHGGEHHHHHFEGGGEGHFGGFH3FDHHHFHGFGB/B?/GFFCG?DC
@M02034:409:000000000-BFKT7:1:1114:9378:7221 1:N:0:32
AAAGTCGAGGTGCCTAAAGTGGCAACCCAGACTAATCATAATGTTGGTGGTGTAGAGCTTCCTGTAGCCGCATGGCGTTCGTACTTAAATATGGAACTAACCATTCCAATTTTCGCTGTCTCTTATACACATCTCCGAGCCCACGAGAC
+
33A?AFBBBB2AB4F5F4GGGGGFFHHGCGGFHHCGHHHGEGHHGHHEFE2BFHHFF5DGFHHHHHHGHGCEEGHFGGEGEGHGHFHHHHDGHED3BF3@B1FBG?FF4GGFGHGEGCEFHEFHGGB?FGFFFG?1/<DCGFEGC@CGA
@M02034:409:000000000-BFKT7:1:1114:22672:7222 1:N:0:32
AAAGTCGAGGTGCCTAAAGTGGCAACCCAGACTAGGCGTGGTGTTGGTGGTGTAGAGCTTCCTGTAGCCGCATGGCGTTCGTACTTAAATATGGAACTAACCATTCCAATTTTCGCTGTCTCTTATACACATCTCCGAGCC
+
CCCCCFCCCCCCGGGGGGGGGGGHHHHGGHHGHHFF3ABEEHGHGE1AAEEF1DG5DD3BEFFFFDGFDEG>EEF?E?EFEABFGHHFFHHBEE33FGHHB0?B3BB4?FFHF4<?EE?GB3B??F33BB2BC3FDD?<@@
@M02034:409:000000000-BFKT7:1:1114:25755:7225 1:N:0:32
AAAGTCGAGGTGCCTAAAGTGGCAACCCAGACTGGGAGTGGGGTTGGTGGTGTAGAGCTTCCTGTAGCCGCATGGCGTTCGTACTTAAATATGGAACTAACCATTCCAATTTTCGCTGTCTCTTATACACATCTCCGAGCCCACGAGACC
+
CBCCCFCCCCCCGGGGGGGGGGGHHHHGGHHGHHHHHGGHGHGGGGGGFGEFGHHHHHHHHHHHHHHHHGGEFGHHGGGGGFHGHHHHHHHHHHGHHHHHHHHHHHHGHHHHHFGGGGGHHHHHHHGHHHHHHHHGGCGGGGHGGGGGGG
@M02034:409:000000000-BFKT7:1:1114:8980:7229 1:N:0:32
AAAGTCGAGGTGCCTAAAGTGGCAACCCAGACTAAGGGGCCGGTTGGTGGTGTAGAGCTTCCTGTAGCCGCATGGCGTTCGTACTTAAATATGGAACTAACCATTCCAATTTTCGCTGTCTCTTATACACATCTCCGAGCCCACGAGACC
+
CCCCBFCCCCACGGGGGGGGGGGHHHHGGHHGHHHHHHGGGGGGGGGGGGEFHHHHHHHHHHHGHHHHHGGGGGHHGGGGGGHHHHHHHHHHHHHHHHHGHHHHHHGHHHHHHHGGGGGHHGHHHHFHFHGHHHHHGCGGGGHGGGGGGG
@M02034:409:000000000-BFKT7:1:1114:7701:7229 1:N:0:32
AAAGTCGAGGTGCCTAAAGTGGCAACCCAGACTCCTTTTGGTGTTGGTGGTGTAGAGCTTCCTGTAGCCGCATGGCGTTCGTACTTAAATATGGAACTAACCATTCCAATTTTCGCTGTCTCTTATACACATCTCCGAGCCCACGAGACC
+
BBCBCFCCCCBBGGGGGGGGGGGHHHHGGHHGHHHHHHHHGHGHGHHGGGEGHHHGHHHHHHHHHHHHHGGGGGHHGGGGGGHHHHHEHHFHHHEFGHHHHHHHHHGHHHHHHHGGGGGHHHHHHHHGHHHHHHFHGFGGGGHGGCGFFF
@M02034:409:000000000-BFKT7:1:1114:14957:7234 1:N:0:32
ACAGTCGAGGTGCCTAAAGTGGCAACCCAGACTAAGGATGAGGTTGGTGGTGTAGAGCTTCCTGTAGCCGCATGGCGTTCGTACTTAAATATGGAACTAACCATTCCAATTTTCGCTGTCTCTTATACACATCTCCGAGCCCACGAGACC
+
A1>>AFA1AAAAGGFGGGGGGGGFFHHGGGCGFHGHGGFG1EGGGFGEFFEFGHFFHHHHFFHGHGHHHFGEGGHGEEEGGGFHEHGEFFHHHHFGHHD1BGHHBEGFFEFGH>@EEA?<2FGHFGFD2F1F1FEFGCBCCFCFC?CCGC
@M02034:409:000000000-BFKT7:1:1114:14303:7237 1:N:0:32
AAAGTCGAGGTGCCTAAAGTGGCAACCCAGACTGAGAATCGGGTTGGTGGTGTAGAGCTTCCTGTAGCCGCATGGCGTTCGTACTTAAATATGGAACTAACCATTCCAATTTTCGCTGTCTCTTATACACATCTCCGAGCCCACGAGAC
+
AAAA?FA3>DABGGGGGGGFGGGGCHHGAGGGHHHHGHFHHGGGEGGGFGEFGGHHG5GHGFGHFFHBHEF?EGHHGGCFFEGAHFBFGHFGHEGHHGGGFGFHHHFHBGHHEHGGGFGFFBFHBG?G?CFB233@B?DCCGFED?DGG
@M02034:409:000000000-BFKT7:1:1114:23984:7237 1:N:0:32
AAAGTCGAGGTGCCTAAAGTGGCAACCCAGACTACTCCTCCTGTTGGTGGTGTAGAGCTTCCTGTAGCCGCATGGCGTTCGTACTTAAATATGGAACTAACCATTCCAATTTTCGCTGTCTCTTATACACATCTCCGAGCCCACGAGACC
+
A?AAAFABBBABGGGGGGGGGFGHHHHFFHHGHHFGFHHHHGFHHHGGGGEFGHHGHHGHFHHHHHHHHGGEEGHHGGGGGGFHHHF3FGGHHHGFGHGCFHBGHHGH4FGHHHGGGGEHHHHHFGGFBG2FGHHHG/CFGGGFDCGC?F
@M02034:409:000000000-BFKT7:1:1114:19938:7238 1:N:0:32
AAAGTCGAGGTGCCTAAAGTGGCAACCCAGACTAAGGAGAGTGTTGGTGGTGTAGAGCTTCCTGTAGCCGCATGGCGTTCGTACTTAAATATGGAACTAACCATTCCAATTTTCGCTGTCTCTTATACACATCTCCGAGCCCACGAGACC
+
CCCCCFCCCCABGGGGGGGGGGGHHHHGGHHGHHHHHHHHGHHHHHHGFGFFHHHHHHHHHHHHHHHHHGGFGGHHGGGGGFHHHHHFFHHHHHFHHHHHHHHHHGHHHHHHHFGGGGGHHHHHHHHBFGHHHHHHGGFGGGHGGGGGGE
@M02034:409:000000000-BFKT7:1:1114:14340:7241 1:N:0:32
AAAGTCGAGGTGCCTAAAGTGGCAACCCAGACTGTGACGGATGTTGGTGGTGTAGAGCTTGCTGTAGCCGCGT
+
CCCCCFBCCCCCGGGGGGGGGGGHHHHGGGHGHHH5BEAF2EEHBGG2A1ECA3D5A53A3BD5D5D53AE0E
@M02034:409:000000000-BFKT7:1:1114:7441:7250 1:N:0:32
AAAGTCGAGGTGCCTAAAGTGGCAACCCAGACTAATAGGAATGTTGGTGGTGTAGAGCTTCCTGTAGCCGCATGGCGTTCGTACTTAAATATGGAACTAACCATTCCAATTTTCGCTGTCTCTTATACACATCTCCGAGCCCACGAGACC
+
BBCCCFCCCCCBGGGGGGGFGGGHHHHGGHHGHHGHHHHHHHHHHHHEFGFGHHHHHHGHHHHHHHHHGGGEFGHHGGGGGEGHHHHHHHHHHH3FGHHHHHHHHHGHHHHHHHGGGGGHHHHHHHHHHHHGHHHHGGFGGGHGGGGGGF
@M02034:409:000000000-BFKT7:1:1114:14173:7252 1:N:0:32
AAAGTCGAGGTGCCTAAAGTGGCAACCCAGACTAATTCGGCTGTTGGTGGTGTAGAGCTTCCTGTAGCCGCATGGCGTTCGTACTTAAATATGGAACTAACCATTCCAATTTTCGCTGTCTCTTATACACATCTCCGAGCCCACGAGACC
+
AACCBFBCCCCCGGGGGGGFGGGHHHHGGGHGHHHHHHGHGGGHHHHGFGEFGHHGHHHHHHHHHHHHHGGGGGHHGGGGGGHHHHHHHHHHHHEGHHHHHHHHHHGHHHHHHHGGGGGHHGHHHHHHFHHHGHFHFGGGGGGGGGGGGG
@M02034:409:000000000-BFKT7:1:1114:9708:7253 1:N:0:32
AAAGTCGAGGTGCCTAAAGTGGCAACCCAGACTAATCCGACGGTTGGTGGTGTAGAGCTTCCTGTAGCCGCATGGCGTTCGTACTTAAATATGGAACTAACCATTCCAATTTTCGCTGTCTCTTATACACATCTCCGAGCCCACGAGACC
+
AABAAFBBBBBBGGGGGGGGGGGHHHHGGHCFHHGHHCECCGFEGGCGGGEFHHHHHHHHFHHGHHHGHGGCEGHHGFFGGGBGGHHGHHEGHED?CGGHHHHHHFHHFGHHHHGGGGGFHHHGHHHFGHGGHGGHGGGGGFEFCCGCDF
@M02034:409:000000000-BFKT7:1:1114:13556:7260 1:N:0:32
AAAGTCGAGGTGCCTAAAGTGGCAACCCAGACTACTAATACGGTTGGTGGTGTAGAGCTTCCTGTAGCCGCATGGCGTTCGTACTTAAATATGGAACTAACCATTCCAATTTTCGCTGTCTCTTATACACATCTCCGAGCCCACGAGACC
+
CCCCCFBBDBBBGGGGGGGGGGGHHHHGGHHGHHHFFHHHHHGHGGGEFFGGHHHFHFHHFHHFBGHGHGGEEFHEGEEGGGGGHHFBBGHHHB@FGHHGGHFGFBHG4FGHHFEFG?EHHHHHGH3BGFGHHHHFGCBDCFHGGGC/EF
@M02034:409:000000000-BFKT7:1:1114:6058:7260 1:N:0:32
AAAGTCGAGGTGCCTAAAGTGGCAACCCAGACTGGGTGTGGGGTTGGTGGTGTAGAGCTTCCTGTAGCCGCATGGCGTTCGTACTTAAATATGGGACTAACCATTCCAATTTTCGCTGTCTCTTATACACATCTCCGAGCCCACGAGAC
+
BAABBFBBCCABGGGGGGGGGGGHGHFGGHGGHHHHHGGGGGGGGGGGGGFFGFHHHFHHHHHHHHHHHGGGGGHHGEFEFECHHHGFHEDDHFGFFHHGHHFHHHHHEHHHHFCGGGGHHHHHFHGHFHHHHHFFGGGGGGGGGGC?G
@M02034:409:000000000-BFKT7:1:1114:23652:7261 1:N:0:32
AAAGTCGAGGTGCCTAAAGTGGCAACCCAGACTAAGAATAAGGTTGGTGGTGTAGAGCTTCCTGTAGCCGCATGGCGTTCGTACTTAAATATGGAACTAACCATTCCAATTTTCGCTGTCTCTTATACACATCTCCGAGCCCACGAGACC
+
CBCBBFCCCCBCGGGGGGGGGGGHHHHGGHHGHHFHGHHHHHHGGHGEFGEFGFHDGFHHHHHHHHHHHGGEGGHFFEGGFEFHHHHHHHFFGF3EHHHHFHEHFGHFHHHHHHFFGGFFHHHFFHHHFHHHHGHHGCCFGGHGGGCDGF
@M02034:409:000000000-BFKT7:1:1114:14338:7261 1:N:0:32
AAAGTCGAGGTGCCTAAAGTGGCAACCCAGACTAAGAATGAGGTTGGTGGTGTAGAGCTTCCTGTAGCCGCATGGCGTTCGTACTTAAATATGGAACTAACCATTCCAATTTTCGCTGTCTCTTATACACATCTCCGAGCCCACGAGACC
+
CCCCCFABCCCCGGGGGGGFGGGHHHHGGHHGHHHF35EGGACGGHEGGGFFHHHHHHHHHHHHHGHGHGGGGGHHGGGGGGHHHHHHHHGHHHFGGHFHHHGHGHGHBGHHHHGGGGGFHFHHHH3HFCGHHHHGF?@CGGGGGGC/AF
@M02034:409:000000000-BFKT7:1:1114:6516:7262 1:N:0:32
AAAGTCGAGGTGCCTAAAGTGGCAACCCAGACTCCTAATCAGGTTGGTGGTGTAGAGCTTCCTGTAGCCGCATGGCGTTCGTACTTAAATATGGAACTAACCATTCCAATTTTCGCTGTCTCTTATACACATCTCCGAGCCCACGAGACC
+
AABBAFBBBBABGGGGCGFGGGGGHHHGGHHGHF33GHHHHHHFGHGFFGEFGHHHHHHHHFHHEHHHHGGGEGHFFGGGGFHHHHHHHGFHGGGFFHFFHHFHHGFHHHHHHHGGGGGHHHHHHHGB3FHHHHEGDGGGGGHGGGGGGE
@M02034:409:000000000-BFKT7:1:1114:7812:7272 1:N:0:32
AAAGTCGAGGTGCTAAAGTGGCAACCCAGACTATGCCTGAGGTTGGTGGTGTAGAGCTTCCTGTAGCCGCATGGCGTTCGTACTTAAATATGGAACTAACCATTCCAATTTTCGCTGTCTCTTATACAATCTCCGAGCCCACGAGACCAG
+
BBBABFCBCBBBGGFGGGDGGGHHHHGGHGGHGHHHHHHHHGGGHGEFGEFGGGDGHHHHHHHHHHGHGCEEEHCEEFFGFFEHGDGGHHHHHFGHGBBGHFFHHHHHHHHHEFGGGFEHGHHHHHFHFGHHHGG<DGGGHGGGGGGEFF
@M02034:409:000000000-BFKT7:1:1114:14348:7276 1:N:0:32
AAAGTCGAGGTGCCTAAAGTGGCAACCCAGACTAAGAATGAGGTTGGTGGTGTAGAGCTTCCTGTAGCCGCATGGCGTTCGTACTTAAATATGGAACTAACCATTCCAATTTTCGCTGTCTCTTATACACATCTCCGAGCCCACGAGACC
+
BBBBBFBBBBAAGGGGGGGGGGGHHHGGGHGGHHHHGHHHHHHHGHGFFGGGHHHEHHHHHHHGHHHHHGGGGGHHGGGGGGGHHHGGHHHFGGFGHHGFHHHHHHHGGHGHHHGGGGFHHHHHHHFGFHHHHHHGDCDGGGHGGGGCFF
@M02034:409:000000000-BFKT7:1:1114:6052:7278 1:N:0:32
AAAGTCGAGGTGCCTAAAGTGGCAACCCAGACTGGGCGGGGGGTTGGTGGTGTAGAGCTTCCTGTAGCCGCATGGCGTTCGTACTTAAATATGGAACTAACCATTCCAATTTTCGCTGTCTCTTATACACATCTCCGAGCCCACGAGAC
+
BCAABFCABBAAFGGGGGGGGGGHHHHGGHGFHHGHCGGGGGGCDGGAEGCEHFHGHHHHHGHFHHHHHDFADGGFDDGFDGGGGGGFFGFFFG0BFFFBFABFBFBBBFFFFBDDFFFFFFFF/BBBFFFFFFFF?>CCFEFFFDFFF
@M02034:409:000000000-BFKT7:1:1114:22737:7281 1:N:0:32
AAAGTCGAGGTGCCTAAAGTGGCAACCCAGACTGATCCGCGGGTTGGTGGTGTAGAGCTTCCTGTAGCCGCATGGCGTTCGTACTTAAATATGGAACTAACCATTCCAATTTTCGCTGTCTCTTATACACATCTCCGAGCCCACGAGACC
+
AAAABFBBBBBBGGGGGGGGFGGHHHHGGHHGHHHHHHHGGGGEGGGGGGGFGFHGGFHHHHHGHHGGHEG@EGHGEEEGGGHHHHHHHHGHHHGHEGFEGGFGHHGHGHGHHGGGGGGHHHGHGGFGFGGHFGGFA/D/C<GFCF?GGC
@M02034:409:000000000-BFKT7:1:1114:10063:7285 1:N:0:32
AAAGTCGAGGTGCCTAAAGTGGCAACCCAGACTAGGGCGGGTGTTGGTGGTGTAGAGCTTCCTGTAGCCGCATGGCGTTCGTACTTAAATATGGAACTAACCATTCCAATTTTCGCTGTCTCTTATACACATCTCCGAGCCCACGAGACC
+
BBCCBFABCCBBGGGGGGGGGGGHHHHGGHHGHH3GHHFGGGGFEHHGGGFFEGGEFFGHGGHHHHFFHGC/EEGEEEEGEAFGGHHFHGHFHHB2GFGGB02F2?F2FGHHH2CGGGGHGHHGFGF1=C1>FGFDE@-CG<CCC-@EDE
@M02034:409:000000000-BFKT7:1:1114:24704:7285 1:N:0:32
AAAGTCGAGGTGCCTAAAGTGGCAACCCAGACTGGGAAGCATGTTGGTGGTGTAGAGCTTCCTGTAGCCGCATGGCGTTCGTACTTAAATATGGAACTAACCATTCCAATTTTCGCTGTCTCTTATACACATCTCCGAGCCCACGAGACC
+
CCDDCFCCCCBBGGGGGGGGGGGHHHHGGHHGHHGFHHGHHHHHHHHGGGGFHHHHHHHHHHHHHHHHHGGGGGHHGEGGGGHHHHHHHHHHHHHHHHHHHHHHHHHHHHHHHHGGGGGGHHHHHHHHHHHHHHGHGCGGGGHGGGGGGE
@M02034:409:000000000-BFKT7:1:1114:8973:7297 1:N:0:32
AAAGTCGAGGTGCCTAAAGTGGCAACCCAGACTCAGCCGGCTGTTGGTGGTGTAGAGCTTCCTGTAGCCGCATGGCGTTCGTACTTAAATATGGAACTAACCATTCCAATTTTCGCTGTCTCTTATACACATCTCCGAGCCCACGAGACC
+
BCBBBFBCCCAAGGGGGGGGGGGGHHHGGHHGHHHCHHEEGGGHHHHFGGEFGHHFHHHHGHHFHHHGHGGGEGHHGFGGEFGHHHHHHHFHHFEGHHHHHHHHHHHHFGHHHHGGGGEDHHHHFHFGGHHHHHGHGDGGGGHGGGGGGF
@M02034:409:000000000-BFKT7:1:1114:20419:7298 1:N:0:32
AAAGTCGAGGTGCCTAAAGTGGCAACCCAGACTTCTCATACTGTTGGTGGTGTAGAGCTTCCTGTAGCCGCATGGCGTTCGTACTTAAATATGGAACTAACCATTCCAATTTTCGCTGTCTCTTATACACATCTCCGAGCCCACGAGACC
+
CCCCBFCCCCBBGGGGGGGGGGGHHHHGGHHGHHHHHHHHHHHHHHHGGGGFHHHHHHHHHHHHFHHHHGGGGGHHGGGGGFHHHHFHHHHHHHHHGHHGHHHHHHGHHHHHHHGGGGGGHHHHHHHFHHHHGFFGDGCGGGHGGGGGGG
@M02034:409:000000000-BFKT7:1:1114:5209:7300 1:N:0:32
AAAGTCGAGGTGCCTAAAGTGGCAACCCAGACTCCGAGGGAGGTTGGTGGTGTAGAGCTTCCTGTAGCCGCATGGCGTTCGTACTTAAATATGGAACTAACCATTCCAATTTTCGCTGTCTCTTATACACATCTCCGAGCCCACGAGAC
+
BBBBBFBBBBABGGGFGFGGGGGHHHHGGHHGH3BEE2EF2BEEGHGFFGEFHHHHHHHHHHHHHHHHHGGEGGHHGGGGGGHHHHHHHHHHHHFHGHHHHHHHHHHHGHHHHHGGGGFGHHHHHHFHHFHHHHHHGCFGGGGGGGGGG
@M02034:409:000000000-BFKT7:1:1114:10231:7302 1:N:0:32
AAAGTCGAGGTGCCTAAAGTGGCAACCCAGACTCAGGAGAAGGTTGGTGGTGTAGAGCTTCCTGTAGCCGCATGGCGTTCGTACTTAAATATGGAACTAACCATTCCAATTTTCGCTGTCTCTTATACACATCTCCGAGCCCACGAGACC
+
BBAABFBBBBABGGGGGGGGGFGFHHFAFHHGHHHFFGFEHFHHHHGAFEAFGFHGHFGHHEHFGHHHGGFCEGHHGEFGEEBGGHFEHHFHHF@BFHFHHFHHHHHFFGHHHGGGGGFGHHGHHHHFHHHHHHHGGGGGGGHFGCFFDC
@M02034:409:000000000-BFKT7:1:1114:13901:7304 1:N:0:32
AAAGTCGAGGTGCCTAAAGTGGCAACCCAGACTAAGAATCATGTTGGTGGTGTAGAGCTTCCTGTAGCCGCATGGCGTTCGTACTTAAATATGGAACTAACCATTCCAATTTTCGCTGTCTCTTATACACATCTCCGAGCCCACGAGAC
+
CCCCBFCCCCCCGGGGGGGGG4FHHHHGGHHGHB3F3DGGDGGHFH2AFAFFABF5FEFF5GG5BAF5GEGEEEFAE?EFEE2??FH3@@FFF333B@GG31@BE?F4?FFHFD>EEE??4DF?B?44FFGGHHHBA@CC@GHEFCD?A
@M02034:409:000000000-BFKT7:1:1114:18569:7310 1:N:0:32
AAAGTCGAGGTGCCTAAAGTGGCAACCCAGACTGGGCGTCAGGTTGGTGGTGTAGAGCTTCCTGTAGCCGCATGGCGTTCGTACTTAAATATGGAACTAACCATTCCAATTTTCGCTGTCTCTTATACACATCTCCGAGCCCACGAGACC
+
CBCCCFCCCCBBGGGGGGGGGGGHHHHGGHHGHHGHHGGGGGHGGHGGFGEFHHHHHHHHGHHHHHHHHGGGFGHHGGGGGFHHHHHHHHHHHHHFHHHHHHHHHHGGHHHHHHFFGGGFHHHHHHHHHHHHHHGFGGFGGGHGGGGGGC
@M02034:409:000000000-BFKT7:1:1114:23646:7315 1:N:0:32
AAAGTCGAGGTGCCTAAAGTGGCAACCCAGACTGGGGTGAATGTTGGTGGTGTAGAGCTTCCTGTAGCCGCATGGCGTTCGTACTTAAATATGGAACTAACCATTCCAATTTTCGCTGTCTCTTATACACATCTCCGAGCCCACGAGACC
+
CBCCCFCCCCCCGGGGGGGGGGGHHHHGGHGGHGHHGEEGHHHHHHHEFGEFHHHFHHHHHHHHHHHGHGGEEGHHFEGGEFGHHHGGHHHHHHFGGHGHHGHHHHHFHHHHHHGGGGGGHHHHHHHGHHHHHHGHFGGGGGHGGCFEGC
@M02034:409:000000000-BFKT7:1:1114:21630:7317 1:N:0:32
AAAGTCGAGGTGCCTAAAGTGGCAACCCAGACT
+
CCCCCFCCCCBCGGGGGGGGGGGHHHHGGH22A
@M02034:409:000000000-BFKT7:1:1114:16451:7320 1:N:0:32
AAAGTCGAGGTGCCTAAAGTGGCAACCCAGACTCAGAATCAGGTTGGTGGTGTAGAGCTTCCTGTAGCCGCATGGCGTTCGTACTTAAATATGGAACTAACCATTCCAATTTTCGCTGTCTCTTATACACTCTCCGAGCCCACGAGACCA
+
CBBCCFBCCCBBGGGGGGGGGGGHHHHGGHHGHHHHHHHHHHHHHHGGFGEFGFHDGFFHFHHHHHHHHFG@EGHFGEGGFEFHHHHHGHHFGFBGFHHFHCBGHGFFFGFHGDEGGGGGFFGH4G4FFFHHHHGGFGCGFEGCGGGGGG
@M02034:409:000000000-BFKT7:1:1114:25389:7320 1:N:0:32
AAAGTCGAGGTGCCTAAAGTGGCAACCCAGACTAAGAATAATGTTGGTGGTGTAGAGCTTCCTGTAGCCGCATGGCGTTCGTACTTAAATATGGAACTAACCATTCCAATTTTCGCTGTCTCTTATACACATCTCCGAGCCCACGAGACC
+
ABCBAFCCCCBCGGGGGGGGGGGHHHHGGHHGHHHHHHGHFHHHHHHGGGEFGHHHHGHHHHHHHHHHHGGGGGHHGGGGGGGHHHDGHHHHHHFFFHHHHHHHHHHHHHHHHHGGGGGGHHHHHHHHHHHHHHHHG?FGGGEEBCFGGF
@M02034:409:000000000-BFKT7:1:1114:25755:7325 1:N:0:32
AAAGTCGAGGTGCCTAAAGTGGCAACCCAGACTCAGAATAAGGTTGGTGGTGTAGAGCTTCCTGTAGCCGCATGGCGTTCGTACTTAAATATGGAACTAACCATTCCAATTTTCGCTGTCTCTTATACACATCCCGAGCCCACGAGACCA
+
AAA1AFAADD>ACCGGGGFGGBFBFHHGGHHGHHGFCHGHHGHHGHGGEFEFGBGDGDGHHGHHHHG2FEEEEEFHGFGFEE>GGHHDGHHHG1BBGHGGGFBGHDGFFGGHHBEGGGGGHHHHHHHFGFHHHGEE/>>CFFFGCCGCF<
@M02034:409:000000000-BFKT7:1:1114:17835:7325 1:N:0:32
AAAGTCGAGGTGCCTAAAGTGGCAACCCAGACTAAGAATAATGTTGGTGGTGTAGAGCTTCCTGTAGCCGCATGGCGTTCGTACTTAAATATGGAACTAACCATTCCAATTTTCGCTGTCTCTTATACACATCTCCGAGCCCACGAGACC
+
CCCCCFBCBBAAGGGGGGGGGGGHHHHGGDHGHHFGHFGHFDFFGH2EGGEFGHHHHHHHFHHH5GHEHGGEEGHHGGGFGGHHHHH3GHFHGEDDGHGHHHGHHHFHGHGHHFGGGGGFHHHHHHBGFHGHHHGHGC/<<FEFGCGFGG
@M02034:409:000000000-BFKT7:1:1114:26148:7334 1:N:0:32
AAAGTCGAGGTGCCTAAAGTGGCAACCCAGACTTCGACGAAGGTTGGTGGTGTAGAGCTTCCTGTAGCCGCATGGCGTTCGTACTTAAATATGGAACTAACCATTCCAATTTTCGCTGTCTCTTATACACATCTCCGAGCCCACGAGACC
+
ABBABFABDBB@GGGD4EGFABFHHHHGGHFFFGHGHGCCE?EGFFEEEDGEGGGEHHHHGHFFHHHHHGGGGGHGGGEFGEGHHHDHEFBHHBFBGHGHHGGHGHFF4GHHHHGGGAAGHHFHHGHFGCHFHFHHG//@CFAFDGGDDF
@M02034:409:000000000-BFKT7:1:1114:20034:7338 1:N:0:32
AAAGTCGAGGTGCCTAAAGTGGCAACCCAGACTATGCAGGATGTTGGTGGTGTAGAGCTTCCTGTAGCCGCATGGCGTTCGTACTTAAATATGGAACTAACCATTCCAATTTTCGCTGTCTCTTATACACATCTCCGAGCCCACGAGACC
+
AABBBFBBBBBBGGGGGGGGGGGGHHHGGHHGHHHHGFHHDGHHHHHEFGEFHHHFHGHHHFHHHHHHHGGEGGHHGFGGGGHHHHHHHHFHHGFHHHHHHGGHHFHGBGHHHHEGGGEHHHHHHHDHGHFHHHHFGCGGFGHGCGCGGG
@M02034:409:000000000-BFKT7:1:1114:7385:7343 1:N:0:32
AAAGTCGAGGTGCCTAAAGTGGCAACCCAGACTGAGAGGAAGGTTGGTGGTGTAGAGCTTCCTGTAGCCGCATGGCGTTCGTACTTAAATATGGAACTAACCATTCCAATTTTCGCTGTCTCTTATACACATCTCCGAGCCCACGAGACC
+
AABBCFCCCCBCGGGGGGGFGGGHHHHGGHHGHHHHHHGHHHGGGHGGFGAFGHHHGGHHHHHGHHHHHGGFGGHHGGGGFEGHHHHHHHGHHH3FFHHHHHHHHGGHHHHHHHGGGGGHHGHHHHGHHHFHHHGHGFGGGGHGGGGGGF
@M02034:409:000000000-BFKT7:1:1114:23311:7344 1:N:0:32
AAAGTCGAGGTGCCTAAAGTGGCAACCCAGACTAATAATAAGGTTGGTGGTGTAGAGCTTCCTGTAGCCGCATGGCGTTCGTACTTAAATATGGAACTAACCATTCCAATTTTCGCTGTCTCTTATACACATCTCCGAGCCCACGAGACC
+
CCCCCFCCCCBCGGGGGGGGGGGHHHHGGHHGHHHGHHHHHHHHHHGGGGBFHHH5FHHHGHHHHHHHHGGFGGHHGGGGGGGHHHHHHHHHHHGGFHHHHHHHHHHHGHHHHHGGGGGHHGHHGHHHFGHHHHFHDCCGGGHGGGGGDE
@M02034:409:000000000-BFKT7:1:1114:4973:7346 1:N:0:32
AAAGTCGAGGTGCCTAAAGTGGCAACCCAGACTCAGGCTCGGGTTGGTGGTGTAGAGCTTCCTGTAGCCGCATGGCGTTCGTACTTAAATATGGAACTAACCATTCCAATTTTCGCTGTCTCTTATACACATCTCCGAGCCCACGAGACC
+
BBBBBF@A3AAACGGGFEGGGFGGHHGGEFHFHHHCGHHHGGGF1EAEEEEFHBFABA3FFCFGHDGD3ECEGEFA/EE1?E1?FGFD3G4B4D?F3F33B03FGHBH4FGHG4EEE?B1GFGH1?2BBGBGC@11A?/>@FEGC/>.<>
@M02034:409:000000000-BFKT7:1:1114:20021:7354 1:N:0:32
AAAGTCGAGGTGCCTAAAGTGGCAACCCAGACTATGCAGGATGTTGGTGGTGTAGAGCTTCCTGTAGCCGCATGGCGTTCGTACTTAAATATGGAACTAACCATTCCAATTTTCGCTGTCTCTTATACACATCTCCG
+
ABBB?F3>ADAAGFGBGGGGFAEBGGHGGDHDHGH5GFF2AFBGFHHEF?EFGGG5ADGHHHFBG5GFEEE0EGHAEEEGFB2?FG43BGFHHEE3EBFGF1FGBEFF4FDGG4EAE/<??FFG?G4?21FG11D1C
@M02034:409:000000000-BFKT7:1:1114:16229:7355 1:N:0:32
AAAGTCGAGGTGCCTAAAGTGGCAACCCAGACTAGTAATAGGGTTGGTGGTGTAGAGCTTCCTGTAGCCGCATGGCGTTCGTACTTAAATATGGAACTAACCATTCCAATTTTCGCTTCTCTTATACACATCTCCGAGCCCACGAGACCA
+
CCCCBFCCCCAAGGGGGGGGGGGHHHHGGHHGHHHHHGGHHFHHHGGEFGGFGFHFHFHHHHHHHHHGHGGEEGHFGFFGGGGGHHHGHHHHHH33GHGHGCFHHFFHHHHHHFFGGHGHHHHHHHFGHGHHHHHGFGGGGFGGGGGGE?
@M02034:409:000000000-BFKT7:1:1114:24365:7356 1:N:0:32
AAAGTCGAGGTGCCTAAAGTGGCAACCCAGACTCAGAAGCATGTTGGTGGTGTAGAGCTTCCTGTAGCCGCATGGCGTTCGTACTTAAATATGGAACTAACCATTCCAATTTTCGCTGTCTCTTATACACATCTCCGAGCCCACGAGACC
+
BBBBBFBBBBBBGGGGGGGGGFGHHHHEGHHGHHHHHHHFHGHHHHHEFEEGAAF5GEHGBFFHHFHFHGGEFGG1E?EFEEBGGHHHHHHH4B33FGHHEC3F34?BFGFHHFEFGGEFGHGHBH4FFCDCHHD2CB<DGAGGG@@D?C
@M02034:409:000000000-BFKT7:1:1114:24598:7356 1:N:0:32
AAAGTCGAGGTGCCTAAAGTGGCAACCCAGACTAATAATAAGGTTGGTGGTGTAGAGCTTCCTGTAGCCGCATGGCGTTCGTACTTAAATATGGAACTAACCATTCCAATTTTCGCTGTCTCTTATACACATCTCCGAGCCCACGAGAC
+
BBCCCFCBBCBBGGGGGGGGGGGHHHHGGHHGHHHHHHHHHHHGHHGEFGBFGHHHHHHHHHHHHHHHHGGGFGHHGGGGGGHHHHHFHHHHHHGHHHHHHHHHGHHGHHHHHHGGGGGHHHHHHHHHGHHHHHHHGCCGGGHGGGGGG
@M02034:409:000000000-BFKT7:1:1114:4281:7365 1:N:0:32
AAAGTCGAGGTGCCTAAAGTGGCAACCCAGACTAATGAGAAGGTTGGTGGTGTAGAGCTTCCTGTAGCCGCATGGCGTTCGTACTTAAATATGGAACTAACCATTCCAATTTTCGCTTCTCTTATACACATCTCCGAGCCCACGAGACC
+
BCCBBFCCBCCCGGGGGGGGGGGHGHHGGHHGHFAFH5GEAFCEFGAFF2EFE3G5D5FG5FHFH5F53EE0BE11>?EF?EFFFGGEFFEGFE33BBEF@0BB34BB4BFHF4E?GHGHHGHGH4B3FDGHHF2CCD/>/?CB/<A/?
@M02034:409:000000000-BFKT7:1:1114:14528:7370 1:N:0:32
AAAGTCGAGGTGCCTAAAGTGGCAACCCAGACTGGGGGGGGTGTTGGTGGTGTAGAGCTTCCTGTAGCCGCATGGCGTTCGTACTTAAATATGGAACTAACCATTCCAATTTTCGCTGTCTCTTATACACATCTCCGAGCCCACGAGACC
+
BACCBFCCBCBBGGGGGGGFGGGHHHHGGHHGHHDEGGGGFFFFFFFDEDFEEBFBF0BFBFFFFFFBFFFDFFF?DA@FDABEEFFFFFFFFF0BBFFFB.0BBFFEFFFFFBDFFFDFF9BB0FBBFFFFFFFBD-@BDAEECFFFFA
@M02034:409:000000000-BFKT7:1:1114:19768:7372 1:N:0:32
AAAGTCGAGGTGCCTAAAGTGGCAACCCAGACTGGTGGTGATGTTGTTCTTGCAGTAGTTGCTG
+
CCCCCFCCCCCCGGGGGGGFGGGHHHHGGHH2G325BEE255DD552B55D553B555555D35
@M02034:409:000000000-BFKT7:1:1114:12826:7375 1:N:0:32
AAAGTCGAGGTGCCTAAAGTGGCAACCCAGACTGATAGGGAGGTTGGTGGTGTAGAGCTTCCTGTAGCCGCATGGCGTTCGTACTTAAATATGGAACTAACCATTCCAATTTTCGCTGTCTCTTATACACATCTCCGAGCCCACGAGAC
+
BBBBBFBBBBABGGGGGGGGGGGGFHHDGDGGHHFG5GHFGGGECEEFEGFEAFG5FFDG5GHGEDF5BEEEEGHHGAEEEE2?CDH3EGF@F333BCHHGHFHHEGF4BGFHH@EG/?3?DFFGH3?BGFFFDGHG/DGC//C<AC/A
@M02034:409:000000000-BFKT7:1:1114:13019:7383 1:N:0:32
AAAGTCGAGGTGCCTAAAGTGGCAACCCAGACTGCGGGGGGGGTTGGTGGTGTAGAGCTTCCTGTAGCCGCATGGCGTTCGTACTTAAATATGGAACTAACCATTCCAATTTTCGCTGTCTCTTATACACATCTCCGAGCCCACGAGACC
+
BBBBBFBBBBBBGGGGGGGGGGGHHHHGGHHGHHHGGGGGG@FDFFFDFFFEFFFFFFFFFFFFFFFFFFFAFFFFFFFFFFFFEFFFFFFFFBBBFFEFFFEFFFFFFFFFFFFFFDDFFFFFFFFBFFFFFFFFFAFFFEFFA>DFFF
@M02034:409:000000000-BFKT7:1:1114:4285:7386 1:N:0:32
AAAGTCGAGGTGCCTAACGTGGCAACCCAGACTAATGAGAAGGTTGGTGGTGTAGAGCTTCCTGTAGCCGCATGGCGTTCGTACTTAAATATGGAACTAACCATTCCAATTTTCGCTTCTCTTATACACATCTCCGAGCCCACGAGACCA
+
AAAA1B>AADAAGFGGG1AGCACGFHHGE0FF1BFFEEG1FGCCE0/BFAEFHDHF11ABBAD11DA2AFE/E/BCE>E>E/0?FFG1@@2@B111FF1F101BBDE2FGFHHD//?GGBF2G1FFF211BF1FHCCG?G/GACCC/<C<
@M02034:409:000000000-BFKT7:1:1114:13936:7387 1:N:0:32
AAAGTCGAGGTGCCTAAAGTGGCAACCCAGACTAATAAGAATGTTGGTGGTGTAGAGCTTCCTGTAGCCGCATGGCGTTCGTACTTAAATATGGAACTAACCATTCCAATTTTCGCTGTCTCTTATACACATCTCCGAGCCCACGAGACC
+
ABBBAFABBBBBGFGFFGGGGGGHHHHGEFHGHHHF555ADBAGHHEEGCGGHFHFFEHHHHGHHHGHHGEAEDHGGEC1EF2GGHGHFFHHHGBFFHFFFHFGHFDB4FFHHH@EFCAGHBFFFHFHFGFHFHGDFBFGGGEFCC??EC
@M02034:409:000000000-BFKT7:1:1114:16109:7394 1:N:0:32
AAAGTCGAGGTGCCTAAAGTGGCAACCCAGACTAATAAGAAGGTTGGTGGTGTAGAGCTTCCTGTAGCCGCATGGCGTTCGTACTTAAATATGGAACTAACCATTCCAATTTTCGCTGTCTCTTATACACATCTCCGAGCCCACGAGACC
+
AABBBFBBBBBBGGGGGGGFGGGHHHHGGHHGHHHHHHHHHHHHHHGGGGEFGHHHHHHHHHHHHHHHHGGGEGHHGGGGGGHHHHHGHHHHHHEFHHHHHHGHHHHHHHHHHHGGGGGHHHHHFHGGHFHHHHFHGCGCGGHGGGGGGG
@M02034:409:000000000-BFKT7:1:1114:18158:7395 1:N:0:32
AAAGTCGAGGTGCCTAAAGTGGCAACCCAGACTACGAATGCTGTTGGTGGTGTAGAGCTTCCTGTAGCCGCATGGCGTTCGTACTTAAATATGGAACTAACCATTCCAATTTTCGCTGTCTCTTATACACATCTCCGAGCCCACGAGACC
+
BBBBBFBBBBAAGGGGGGGGGGGGHHHGGHHGHHHGGDGEHHHGGFEEFEFFHFHHHHHHHFHHHHHHHGGGGGHHGGGGGGGHHHHGHHDHHHFGCHGHHHHHHHHGGHHHHHGGGCGGHHHHHHFHHHHHHHGHGB@CGGHGGGCGGF
@M02034:409:000000000-BFKT7:1:1114:5715:7398 1:N:0:32
AAAGTCGAGGTGCCTAAAGTGGCAACCCAGACTCAGAATCGTGTTGGTGGTGTAGAGCTTCCTGTAGCCGCATGGCGTTCGTACTTAAATATGGAACTAACCATTCCAATTTTCGCTGTCTCTTATACACATCTCCGAGCCCACGAGACC
+
ABAABFBBBBAAGGGGGGGGFDFHHDHG2GEEHHHHHFFHHHHHHEHECEABGEF555GGHFH5FGHEHGA@EGHGGDEEEE?EGHGEGH4BF3BFGH3FHCGHFHHFBGHHHFEEE/EGFHHEFHGFHFHHHHHGGFGCGFHF@<@/EE
@M02034:409:000000000-BFKT7:1:1114:24784:7405 1:N:0:32
AAAGTCGAGGTGCCTAAAGTGGCAACCCAGACTAAGAATAATGTTGGTGGTGTAGAGCTTCCTGTAGCCGCATGGCGTTCGTACTTAAATATGGAACTAACCATTCCAATTTTCGCTGTCTCTTATACACATCTCCGAGCCCACGAGACC
+
BBBBBFBBBBABGGGGGGGGGFGGHHHGFHHGHGHFFHFHHHGHHHHAFEEFHHHFHFHHHGHGHGHHHGGGEGHHGEGFFEFHHHHGHHGHHHGGHHHHHHHHHHGHHHHHHFFFGGGGHHGHHHHGGHHHHHGGECDGGGHGGCGGGG
@M02034:409:000000000-BFKT7:1:1114:15553:7410 1:N:0:32
AAAGTCGAGGTGCCTAAAGTGGCAACCCAGACTAATGGGTCGGTTGGTGGTGTAGAGCTTCCTGTAGCCGCATGGCGTTCGTACTTAAATATGGAACTAACCATTCCAATTTTCGCTGTCTCTTATACACATCTCCGAGCCCACGAGACC
+
CCCCCFCCCCBCGGGGGGGGGGGHHHHGGGHGHHGHHHHHHGCGGGGGGGEFGHHGHFHHHFHGHHHHHGGEEGHHGGGGFFFHFHGDGHGHHHGHHHHHHGHHHHHHFGHHHHGGGGGHHGHHGHFHGHHHHFGHGCGFGGFF?D?AGF
@M02034:409:000000000-BFKT7:1:1114:5707:7414 1:N:0:32
AAAGTCGAGGTGCCTAAAGTGGCAACCCAGACTCAGAATCGTGTTGGTGGTGTAGAGCTTCCTGTAGCCGCATGGCGTTCGTACTTAAATATGGAACTAACCATTCCAATTTTCGCTGTCTCTTATACACATCTCCGAGCCCACGAGACC
+
BABBBFABBDABGGGGGGGGGGGHHHHGGHCGH3GG3GHFFFHHHHEGGGFFHHHHDFHHGHHHHHHGHGG@GGHHGGEFGGFFHGHGHHHHHBBFGFH3GFFHGHHHGHHHHHE?E?<FHHHHGHBFBF2CG33DDCCFFFHGCCGGD<
@M02034:409:000000000-BFKT7:1:1114:15523:7420 1:N:0:32
AAAGTCGAGGTGCCTAAAGTGGCAACCCAGACTGCGCAGCATGTTGGTGGTGTAGAGCTTCCTGTAGCCGCATGGCGTTCGTACTTAAATATGGAACTAACCATTCCAATTTTCGCTGTCTCTTATACACATCTCCGAGCCCACGAGACC
+
CCCCBFBBCCCCGGGGGGGFGGGHHHHGGHHGHHHGGGGGHHHHHHHGGGGGHHHFHHHHHHHHHHHHHGGEEGHFGEGGGFFHHHGHHFGHHEFGFHHHHHHHHGFHHHHHHHFGGEFHHHHHHHGHFFGHHHFFGGGCGFHGGGG?EF
@M02034:409:000000000-BFKT7:1:1114:6351:7421 1:N:0:32
AAAGTCGAGGTGCCTAAAGTGGCAACCCAGACTGTGGGGGGGGTTGGTGGTGTAGAGCTTCCTGTAGCCGCATGGCGTTCGTACTTAAATATGGAACTAACCATTCCAATTTTCGCTGTCTCTTATACACATCTCCGAGCCCACGAGACC
+
BBBCCFBBCCCCGGGGGGGFGGGHGHHGGHHGHHGGHGGGGGFFFFFDEDDFFFFFFFFFFFFFFFFFFFFFDDFFFDFFFD/EFFFFFFFFFFFBFFFFFFBFFFFFFFFFFFFFFFFFFFFFFFFFFFFFFFFBDFFFFFFFFFFDFE
@M02034:409:000000000-BFKT7:1:1114:23655:7423 1:N:0:32
AAAGTCGAGGTGCCTAAAGTGGCAACCCAGACTAAGGGTTCTGTTGGTGGTGTAGAGCTTCCTGTAGCCGCATGGCGTTCGTACTTAAATATGGAACTAACCATTCCAATTTTCGCTGTCTCTTATACACATCTCCGAGCCCACGAGACC
+
BBBBBFBBBDABGGGGGGGGGGGHHGGGGHHFHHHBGFFGCGFHHHHAFAAFGHFFHGHHHHHFHHFFHGGG?FHHGEGEEEBEGHHFFHFFDE@3GHFFHHBFFGHHFHHHHHGGGGGGGHGGHHFGHEGHHHHDDCGGGGHGCCGGDF
@M02034:409:000000000-BFKT7:1:1114:15366:7429 1:N:0:32
AAAGTCGAGGTGCCTAAAGTGGCAACCCAGACTCAGCCTGCTGTTGGTGGTGTAGAGCTTCCTGTAGCCGCATGGCGTTCGTACTTAAATATGGAACTAACCATTCCAATTTTCGCTGTCTCTTATACACATCTCCGAGCC
+
CCCCCFCCCCCCGGGGGGGGGGGHHHHGGHHGHFFFBGHHGHHHHHEGE?FGAAF5B5AB5FGFFFG5ABE0EEG1>?EFAE2?FEH3FGFDF333B@FH303B34B4?F3FF?>EEE?3?BFB4F4BFB2?FDG2</>BD
@M02034:409:000000000-BFKT7:1:1114:19149:7430 1:N:0:32
AAAGTCGAGGTGCCTAAAGTGGCAACCCAGACTCAGAATCATGTTGGTGGTGTAGAGCTTCCTGTAGCCGCATGGCGTTCGTACTTAAATATGGAACTAACCATTCCAATTTTCGCTGTCTCTTATACACATCTCCGAGCCCACGAGACC
+
BABBBFBCCCABGGGGGGGGGGGHHHHGGHHGHGHHHHHHHHHHHHHGFDEFGHHHHHHHHHHHHGHHHGGFFGHHGGGGGGGHHHFGHHGHHHGHFHHHHHHHHHHHFGHHHHGGGGGHHHHHHHHHHHHHHHGHGGGGGGHGCCGGGF
@M02034:409:000000000-BFKT7:1:1114:16815:7436 1:N:0:32
AAAGTCGAGGTGCCTAAAGTGGCAACCCAGACTGCTTCGACGGTTGGTGGTGTAGAGCTTCCTGTAGCCGCATGGCGTTCGTACTTAAATATGGAACTAACCATTCCAATTTTCGCTGTCTCTTATACACATCTCCGAGCCCACGAGACC
+
CCCDCFCCBCBCGGGGGGGGGGGHHHHGGHHGHHFHFHGHGGGGGGGGGGEFHHHHHHHHHHHHHHHHHGGGGGHHGGGGGGHHHHHHHHHHHHHHHHHHHHHHHHHFGHHHHHGGGGGHHHHHGHHHFHHHHHHHGGGGGGHGGGGGGE
@M02034:409:000000000-BFKT7:1:1114:22037:7437 1:N:0:32
AAAGTCGAGGTGCCTAAAGTGGCAACCCAGACTGGGGAGAAGGTTGGTGGTGTAGAGCTTCCTGTAGCCGCATGGCGTTCGTACTTAAATATGGAACTAACCATTCCAATTTTCGCTGTCTCTTATACACATCTCCGAGCCCACGAGACC
+
BBBBBFBBDBBBGGGGGGGGGGGHHHHGGHGGHHHGGGGDH3GGGHGGGGEFGHHDGHHHHHHHHHHHHGGGGGHHGGGGGGHHHHHGHHHHHHHHHHGGHHHHGHHHBGHHHHGGGFGHHHHHHHHHGHHHHHHHGFGFGGHGGGCDDC
@M02034:409:000000000-BFKT7:1:1114:25646:7438 1:N:0:32
AAAGTCGAGGTGCCTAAAGTGGCAACCCAGACTCAGGAGCCTGTTGGTGGTGTAGAGCTTCCTGTAGCCGCATGGCGTTCGTACTTAAATATGGAACTAACCATTCCAATTTTCGGTGTCTCTTATACACATCTCCGAGCCCACGAGACC
+
BABBBFABBBBBFGG5GAGFGGGHHHHGGHGGHHHHHHGCGHGHFGHEFGEFGHHHHHGHGHHHHFHHGGGFGGHHGGGGGGHHHHFG3GFHHHHHFHHGHHGHHHGGHHHHHFEG?EEHHHHHFHGHFHHHHHEFD?DFGGHGC@CDDF
@M02034:409:000000000-BFKT7:1:1114:24267:7444 1:N:0:32
AAAGTCGAGGTGCCTAAAGTGGCAACCCAGACTAATAATAAGGTTGGTGGTGTAGAGCTTCCTGTAGCCGCATGGCGTTCGTACTTAAATATGGAACTAACCATTCCAATTTTCGCTGTCTCTTATACACATCTCCGAGCCCACGAGACC
+
A?A3AFABDBAAGGGGGGGGGFGFGHGGGHHGHFHFD5D5DFBHGHEEFFEFHHHFHHHHHGHHHHGHHGGEEGHHGEFFEEFCGHHHHHGHHHFHFHDHHHHHHHHFHHHHHHGGGGEGHHGGHHHHGHHHHHHGGCGGGGHGG/CGGF
@M02034:409:000000000-BFKT7:1:1114:24626:7445 1:N:0:32
AAAGTCGAGGTGCCTAAAGTGGCAACCCAGACTACGTCGGCGGTTGGTGGTGTAGAGCTTCCTGTAGCCGCATGGCGTTCGTACTTAAATATGGAACTAACCATTCCAATTTTCGCTGTCTCTTATACACATCTCCGAGCCCACGAGACC
+
BABCCFCCCCBCGGGGGFGGGGGHHHHGGHHGHHHGHHGGGGGEGCGEFGEFGDF@GFGGGFHEFGHHHF@@EGHAE?EAF>?FHG?3GH4FBG3??FDGGGHCHFFG3FGHH>BAD/?2@DFG1F?FFGHH<D1?CDC@@CCA@CFC<E
@M02034:409:000000000-BFKT7:1:1114:15367:7448 1:N:0:32
AAAGTCGAGGTGCCTAAAGTGGCAACCCAGACTCAGCCTGCTGTTGGTGGTGTAGAGCTTCCTGTAGCCGCATGGCGTTCGTACTTAAATATGGAACTAACCATTCCAATTTTCGCTGTCTCTTATACACATCTCCGAGCCCACGAGAC
+
B@B3AF?ADB2AFGGFGGGGGCGHHHGGC22FHHHHGHFAFHGHHH2AFEEFFHGBGHBFGFGFGFHGHGFCEEGHGGGEGGGHHH43BEGFHHHHHBGGCEFFHFDFFGHGGH?EDEGFHFHBFG43?CFGHGHEDGDG/FEGGGGGD
@M02034:409:000000000-BFKT7:1:1114:8062:7452 1:N:0:32
AAAGTCGAGGTGCCTAAAGTGGCAACCCAGACTATGTCTACTGTTGGTGGTGTAGAGCTTCCTGTAGCCGCATGGCGTTCGTACTTAAATATGGAACTAACCATTCCAATTTTCGCTGTCTCTTATACACATCTCCGCGCCCACGAGACC
+
AABBAFAABBBBGGGGFFGGFGGGHHFGGHHGHHHHHHHHHHHHGHHEFGAFHFHHHDFFFGHHHHGHHEE0EEHFGEGAEF?GGHHFHHBHHHGDCFBFGFGHH?GEBFGHHFGGGGFEGHGHFHF?4GEFGGF2</<BC//F@>A/C?
@M02034:409:000000000-BFKT7:1:1114:26152:7458 1:N:0:32
AAAGTCGAGGTGCCTAAAGTGGCAACCCAGACTCAGCATCCTGTTGGTGGTGTAGAGCTTCCTGTAGCCGCATGGCGTTCGTACTTAAATATGGAACTAACCATTCCAATTTTCGCTGTCTCTTATACACATCTCCGAGCCCACGAGACC
+
CCCCCFCCCCCCGGGGGGGGGGGHHHHGGHHGHGGGHHHFBGHHFHEABEEFG3F5GAFGBGHGGHHDFEG?FGFAE?EFEE2FGHHHFGFFFF3@F@GH31?GH?G44FDHG4@EEA?B?FF?4DBBG2?CHFH2B?CG?/GGFGGGGE
@M02034:409:000000000-BFKT7:1:1114:12111:7459 1:N:0:32
AAAGTCGAGGTGCCTAAAGTGGCAACCCAGACTTCGCATCATGTTGGTGGTGTAGAGCTTCCTGTAGCCGCATGGCGTTCGTACTTAAATATGGAACTAACCATTCCAATTTTCGCTGTCTCTTATACACATCTCCGAGCCCACGAGACC
+
CCCCCFCCCCBCGGGGGGGGGGGHHHHGGGHGHHHDGGGGHHHHHHHFGGGFGHHFHGGHHHHHHFHGHGGEFGGFFEGGGGFGHHHBBGGFGHD3FGHHBFBGHEGFHGGHHFEFFFEHEGHGFFFDFFFHHHHDF?CCGGHGFGGGGG
@M02034:409:000000000-BFKT7:1:1114:15078:7469 1:N:0:32
AAAGTCGAGGTGCCTAAAGTGGCAACCCAGACTCAGAAGAATGTTGGTGGTGTAGAGCTTCCTGTAGCCGCATGGCGTTCGTACTTAAATATGGAACTAACCATTCCAATTTTCGCTGTCTCTTATACACATCTCCGAGCCCACGAGACC
+
DCDDDFCCDDCCGGGGGGGGGGGHHHHGGHHGHHHHHHHHHHHHHHHGFGEFHHHHHHHHHHHGHHHGHGGGGGHHGGGGGGFHHHHHHHHGHFHHHHHHHHHHHHHGGHHHHHGGGGGHHGHHHHHFHHHHHHHHGGFGGGHGGGGCGG
@M02034:409:000000000-BFKT7:1:1114:15067:7483 1:N:0:32
AAAGTCGAGGTGCCTAAAGTGGCAACCTAGACTCAGAAGAATGTTGGTGGTGTAGAGCTTCCTGTAGCCGCATGGCGTTCGTACTTAAATATGGAACTAACCATTCCAATTTTCGCTGTCTCTTATACACATCTCCGAGCCCAC
+
A@BB3FABDDB?FFGGGFGGGGGHHHHBGHFHFHCFBFB3BFGHFFFEEGEFEGFHGGHHHGHHHHDHGGGEGFFHGGG1FGGGHHHGFHHGGBFGHHEHFHGGGGF4FGGHHGEAFEEFHHHH4DFFGB3FFF?GD/<C<?/F
@M02034:409:000000000-BFKT7:1:1114:4886:7488 1:N:0:32
AAAGTCGAGGTGCCTAAAGTGGCAACCCAGACTAATAATAAGGTTGGTGGTGTAGAGCTTCCTGTAGCCGCATGGCGTTCGTACTTAAATATGGAACTAACCATTCCAATTTTCGCTGTCTCTTATACACATCTCCGAGCCCACGAGACC
+
BBBBAFAABBBAGGGGGGGFGGGHHHHGGHHGHHFHHHHHHHGHHHCECEEFHHHHHFFHHHHHFHHHGGGGGGHHGEGGFEHHHHHGHHGHHGFFHHGGFHHHFHHGHHGHGFGGGFGFFHHHHHGFHHHHHHGEGGGGGFHFCGGGG<
@M02034:409:000000000-BFKT7:1:1114:24454:7492 1:N:0:32
AAAGTCGAGGTGCCTAAAGTGGCAACCCAGACTATTGCTAGTGTTGGTGGTGTAGAGCTTCCTGTAGCCGCATGGCGTTCGTACTTAAATATGGAACTAACCATTCCAATTTTCGCTGTCTCTTATACACATCTCCGAGCCCACGAGACC
+
BBCAAFCBCCACGGGGGGGFGGGHHHHGGHHGHHHHHHHHHHHHHHHEFG2FHHHGHFHHHHHHHHHHHGGGEGHHGEGGGFGHHHHGHHHHHHGGFHHHHHHHHHHGHHHHHHGGGGGFHHHHHHHHFFHHHHGGE@CGGGHGGGGGGF
@M02034:409:000000000-BFKT7:1:1114:7971:7493 1:N:0:32
AAAGTCGAGGTGCCTAAAGTGGCAACCCAGACTTGTGGTCATGTTGGTGGTGTAGAGCTTCCTGTAGCCGCATGGCGTTCGTACTTAAATATGGAACTAACCATTCCAATTTTCGCTGTCTCTTATACACATCTCCGAGCCCACGAGACC
+
CCCCCFABCCCCGGGGFGGGGGGHHHHGGHGGHHHHHGHHHGHHHHHEFGGGHFHGHHHHGHHHHHHHHGGEFGHHGGGGGGGHHHHGFHGHHHGHGHFGGHGHHHHFHGHHHFEFGGGHGHHHHHHHFHHGFGFBD?DGGGHGGGGDFF
@M02034:409:000000000-BFKT7:1:1114:15849:7500 1:N:0:32
AAAGTCGAGGTGCCTAAAGTGGCAACCCAGACTTCTCCTGCTGTTGGTGGTGTAGAGCTTCCTGTAGCCGCATGGCGTTCGTACTTAAATATGGAACTAACCATTCCAATTTTCGCTGTCTCTTATACACATCTCCGAGCCCACGAGACC
+
CCCCBFCCCCCBGGGGGGGGGGGHHHHGGHHGHHHHHHHHHHHHHHHGGGEFHFHHHHHHHHHHHHGHHGGGGGHHGGGGGGFHHHHFHHHHHFGHHHHGHHHHHHHHFGGHHHGGGFGGHHHHGHHHFHHHHHHHGGFFGGHGGCDGGG
@M02034:409:000000000-BFKT7:1:1114:17533:7504 1:N:0:32
AAAGTCGAGGTGCCTAAAGTGGCAACCCAGACTAATATGAAGGTTGGTGGTGTAGAGCTTCCTGTAGCCGCATGGCGTTCGTACTTAAATATGGAACTAACCATTCCAATTTTCGCTGTCTCTTATACACATCTCCGAGCCCACGAGACC
+
CBCCCFCCCCCCGGGGGGGGGGGHHHHGGHHGHGHHHHHHHHHHHHGGGGGGHHHHHHHHHHHHHHHHHGGEEGHHGGGGGGHHHHHHHHGHHFFHHHHHHHHHHHGHHHHHHHGGGGGHHHHHHHFGFHHHHHGGGG@CFGHGGGGGGF
@M02034:409:000000000-BFKT7:1:1114:15635:7512 1:N:0:32
AAAGTCGAGGTGCCTAAAGTGGCAACCCAGACTCAGAATAATGTTGGTGGTGTAGAGCTTCCTGTAGCCGCATGGCGTTCGTACTTAAATATGGAACTAACCATTCCAATTTTCGCTGTCTCTTATACACATCTCCGAGCCCACGAGACC
+
CCCDDFCCCDCCGGGGGGGGGGGHHHHGGHHGHHHHHHGHHGGFGHHGGGGFHHHHHHHHHHHHHHHHHGGEEGHHGGGGGGFGHHHBHHGHHG3GGHHHHHHHHHHHHHHHHHGGGGGHHHHHGHFGGHHHHHDGGCCFGGHGGGG?DF
@M02034:409:000000000-BFKT7:1:1114:13931:7513 1:N:0:32
AAAGTCGAGGTGCCTAAAGTGCAACCCAGACTGAGAGTGGGGTTGGTGGTGTAGAGCTTCCTGTAGCCGCATGGCGTTCGTACTTAAATATGGAACTAACCATTCCAATTTTCGCTGTCTCTTATACACATCTCCGAGCCCACGAGACC
+
CCCCCFCACCBBGGGGGGGGGGHHHHGGHHGHHHHHHGHGHGEFGGEGGFGHHHHHHHHHHHHHHHHGGGGGGHHGGGGGGHHHHHGGFGHHHHHGGGGFHHHHHHHHHHHHHGGGGFHHHHHGHHHFHGHHHHHGCGGGGHGGFGGGG
@M02034:409:000000000-BFKT7:1:1114:17866:7514 1:N:0:32
AAAGTCGAGGTGCCTAAAGTGGCAACCCAGACTCAGAATATTGTTGGTGGTGTAGAGCTTCCTGTAGCCGCATGGCGTTCGTACTTAAATATGGAACTAACCATTCCAATTTTCGCTGTCTCTTATACACATCTCCGAGCCCACGAGACC
+
CCCCCFCCCCCCGGGGGGGFGGGHHHHGGHHGHHHHHHHHHHHGHHGFFGAFGFHHHHHHHHHHHHHHHGGGGGHHGGGGGGHHHHHFHHHHHHHHFHFHHHHHHHHHHHHHHHGGGGGGHGHHGHFGGHFFHGFHGCGGGGHGGGGGGE
@M02034:409:000000000-BFKT7:1:1114:7275:7515 1:N:0:32
AAAGTCGAGGTGCCTAAAGTGGCAACCCAGACTACGGGGCGGGTTGGTGGTGTAGAGCTTCCTGTAGCCGCATGGCGTTCGTACTTAAATATGGAACTAACCATTCCAATTTTCGCTGTCTCTTATACACATCTCCGAGCCCACGAGACC
+
BBBBBFBBBBABGGGGGGFGGGGHHHHGGHFGHHHGGGFFGGGEFGGEFF?FHHHHHFHHHHHHGHHHHGGEFGHHGDFGFDHHHHGHHHHFGFGFHHFFHHFHHGFHHHHHHHGGGGCFHHHHHHFGFHHHHHBFA@@FFGHGGGGBGE
@M02034:409:000000000-BFKT7:1:1114:7935:7519 1:N:0:32
AAAGTCGAGGTGCCTAAAGTGGCAACCCAGACTCAGAA
+
BBBBBFAABBBBGGGGGFGGGGGHHHHGGHGG333A35
@M02034:409:000000000-BFKT7:1:1114:22965:7523 1:N:0:32
AAAGTCGAGGTGCCTAAAGTGGCAACCCAGACTAATAAGGAGGTTGGTGGTGTACAGCTTCCTGTAGCCGCATGGCGTTCGTACTTAAATATGGAACTAACCATTCCAATTTTCGCTGTCTCTTATACACATCTCCGAGCCCACGAGACC
+
BBCCCFCCCCCCGFGGGGGFGGGHHHHGGHHGHHGHHGHG3AEFGHGGGGEFHHHHHHHHHHHHHHHHHGGEFGHHGGGGGGGHHHHFHHHHHHBGHHGHHHHHHHGHFGHHHGGGGCFHHHHHHHHHGHHHHHH2E?/@FGHGGCGGGE
@M02034:409:000000000-BFKT7:1:1114:7760:7530 1:N:0:32
AAAGTCGAGGTGCCTAAAGTGGCAACCCAGACTCCGCAGAATGTTGGTGGTGTAGAGCTTCCTGTAGCCGCATGGCGTTCGTACTTAAATATGGAACTAACCATTCCAATTTTCGCTGTCTCTTATACACATCTCCGAGCCCACGAGACC
+
CCCCCFCCCCCCGGGGGGGGGGGHHHHGGHHGHHHEDEEEFGHHHHHAF?EFGFHFFEGHEHHFHFHFHGG0EEE1EEEFEEBGGHHFFGHGHH3@FGHH3F3FGDGGFGHHHFEGGGFHHHGHGHHGHH2FHGHEGCGGGFEFGGGCGA
@M02034:409:000000000-BFKT7:1:1114:5767:7534 1:N:0:32
AAAGTCGAGGTGCCTAAAGTGGCAACCCAGACTGATACTCGGGTTGGTGGTGTAGAGCTTCCTGTAGCCGCATGGCGTTCGTACTTAAATATGGAACTAACCATTCCAATTTTCGCTGTCTCTTATACACATCTCCG
+
AAAABFBBBBABGGGGGGGGGFEGHHHGGHHGHHGGHFHHGGE2FF?BFGEFEAGBGFFGH3GFGHHHHFG>EEHFE>EFEEB1FGFDFHHHFF33GGGHBHGGB4F4BFFFF4EEGDA33BFDBF3BFF2BFFG2B
@M02034:409:000000000-BFKT7:1:1114:14684:7540 1:N:0:32
AAAGTCGAGGTACCTAAAGTGGCAACCCAGACTGCGGCGGGGGTTGGTGGGG
+
A?BBAFBAD?BFGFGB4DDFGGGGHHHGGHGFHHBEGGGGC/@/>/C/FF/?
@M02034:409:000000000-BFKT7:1:1114:4141:7541 1:N:0:32
AAAGTCGAGGTGCCTAAAGTGGCAACCCAGACTAAGTCGGGGGTTGGTGGTGTAGAGCTTCCTGTAGCCGCATGGCGTTCGTACTTAAATATGGAACTAACCATTCCAATTTTCGCTGTCTCTTATACACATCTCCGAGCCCACGA
+
AAABADABBD2AEGGGGGGGGGGHGHHGGHHGFHHFDFEGG?GEEG@EF?ECGHHFGFBFFH@EGGHHHCEEFFGAFEEFG?2FGHFHE4?GG2B2FHEHFHEHHDFFGGGGHG/?C<CFGGHHHHGHBFGFCGFFEC@CDEE.@D
@M02034:409:000000000-BFKT7:1:1114:8549:7542 1:N:0:32
AAAGTCGAGGTGCCTAAAGTGGCAACCCAGACTCAGTCTTCTGTTGGTGGTGTAGAGCTTCCTGTAGCCGCATGGCGTTCGTACTTAAATATGGAACTAACCATTCCAATTTTCGCTGTCTCTTATACACATCTCCGAGCCCACGAGACC
+
CCCCCFCCCCBCGGGGGGGGGGGGGHHGGHHGHGHHGHHHHHHHHHHGFGEFHGHHHHHHHHHHHHHHHGGEGGHGGEGFFGHHHHHGHHGHHHFFHHGHHHHHHHHHHHHHHHGGGEEGHHHHGHHDFGHHHHHFGC/BCFHGGGGGGA
@M02034:409:000000000-BFKT7:1:1114:9945:7549 1:N:0:32
AAAGTCGAGGTGCCTAAAGTGGCAACCCAGACTAAGAAGGGTGTTGGTGGTGTAGAGCTTCCTGTAGCCGCATGGCGTTCGTACTTAAATATGGAACTAACCATTCCAATTTTCGCTGTCTCTTATACACATCTCC
+
BABABFBABBBBGGGGF4BBEGGHHHHGE22FGHHHBHHH?F22BGEEEGEGAFGFF5GHHFHHHHHEGFGGGGHFEBEEEFFCHF4EGF44GH3FFHGGHHHHFFFG4FGFHGGFGGGHH4BF3F3BFHE2FBB?
@M02034:409:000000000-BFKT7:1:1114:26862:7554 1:N:0:32
AAAGTCGAGGTGCCTAAAGTGGCAACCCAGACTCATCCTCCGGTTGGTGGTGTAGAGCTTCCTGTAGCCGCATGGCGTTCGTACTTAAATATGGAACTAACCATTCCAATTTTCGCTGTCTCTTATACACATCTCCGAGCCCACGAGACC
+
BABBBFBBBBABGGGGGGGGGGGHHHHGGHHGHHFHHGHHHGFFEFCEGGGFHHHHHHHHHHHHHHHGHGGFEGHHGEEGGGFGHHHFHHFGHHHHFHFHHHHHHHHHFHHHHHGGG?EHHHHHHHHH3GBHGHFHGGFGFGHGGGGGGG
@M02034:409:000000000-BFKT7:1:1114:21506:7556 1:N:0:32
AAAGTCGAGGTGCCTAAAGTGGCAACCCAGACTTATAGTGCGGTTGGTGGTGTAGAGCTTCCTGTAGCCGCATGGCGTTCGTACTTAAATATGGAACTAACCATTCCAATTTTCGCTGTCTCTTATACACATCTCCGAGCCCACGAGACC
+
CCCCCFCBCBCBGGGGGGGGGGGHHHHGGHHGHHHHHHHHHGGGGGGFFGEFHHHHHHHHHHHHHHHHHGGGEGHHGGGGGGHHHHGHHHHHHHGHHHHHGHGHHHGHHHHHHHGGGGGHHHHHGHHHHHHHHHGGGGCGGGHGGCGGGA
@M02034:409:000000000-BFKT7:1:1114:5902:7558 1:N:0:32
AAAGTCGAGGTGCCTAAAGTGGCAACCCAGACTAGGAATACGGTTGGTGGTGTAGAGCTTCCTGTAGCCGCATGGCGTTCGTACTTAAATATGGAACTAACCATTCCAATTTTCGCTGTCTCTTATACACATCTCCGAGCCCACGAGAC
+
ABBBAFABBBBBGGGGGGGFFGGHHHHGGHHGHHGHHHHGHGGHGGGGGGEFGHHHHGHHGHHHHHHHHGGEEGHHGGGFFGGHHHGFFHHHHEGFFHFFGHGHHHHGHGHGHGGGGGGHHHHHHHGHBGHFHHBFD@/CCGHGC@C/A
@M02034:409:000000000-BFKT7:1:1114:18349:7558 1:N:0:32
AAAGTCGAGGTGCCTAAAGTGGCAACCCAGACTAATGAGAAGGTTGGTGGTGTAGAGCTTCCTGTAGCCGCATGGCGTTCGTACTTAAATATGGAACTAACCATTCCAATTTTCGCTGTCTCTTATACACATCTCCGAGCCCACGAGACC
+
CBCCBFCCCCBCGGGGGGGGGGGHHHHGGHHGHHHHHHHHHHHGGHGGGGGGHHHHHHHHHHHHHHHHGGGEEGHHGGGGGGHHHHHHHHHHHHGFHHGHHHHHHHGHHHHHHHGGGGGHHHHHHHHHGHHHHHFHGGGGGGGGGGGGGF
@M02034:409:000000000-BFKT7:1:1114:8469:7560 1:N:0:32
AAAGTCGAGGTGCCTAAAGTGGCAACCCAGACTAAGGGTATGGTTGGTGGTGTAGAGCTTCCTGTAGCCGCATGGCGTTCGTACTTAAATATGGAACTAACCATTCCAATTTTCGCTGTCTCTTATATACATCTCCGAGCCCACGAGACC
+
BBBBBFBBBBBAGGGGGGGGGGGHHHHGGHCGHHGHHHEFGHFFGGGEFGGFGFHFFFHHHHHHHFHHHGGGEGHGEEFAFGGGGGHHHH4FFGBEFGGHHHFHFGHFHHGFGGEDGFGDGFGGHGGHFGGHHHDDC@C?D/GCDG/A/?
@M02034:409:000000000-BFKT7:1:1114:21738:7563 1:N:0:32
AAAGTCGAGGTGCCTAAAGTGGCAACCCAGACTC
+
AAA?AFAADD>AFGGGGGGGB1ACGHHGGGGGHF
@M02034:409:000000000-BFKT7:1:1114:9950:7566 1:N:0:32
AAAGTCGAGGTGCCTAAAGTGGCAACCCAGACTAAGAAGGGTGTTGGTGGTGTAGAGCTTCCTGTAGCCGCATGGCGTTCGTACTTAAATATGGAACTAACCATTCCAATTTTCGCTGTCTCTTATACACATCTCCGAGCCCACGAGACC
+
CCCCBFABBCCCGGGGGGGGGGGHHHHGGHHGHHHHGFHHGHGGGHHEGGFFHHHHHHHHHHHHHHHHHGGGGGHHGGGGGGHHHHGHHHGHHGGHHHHHHHGHHHHHHHHHHFFGGGGHHGHHGHGHFHHHHHHHGCGGGGHGGGGDGG
@M02034:409:000000000-BFKT7:1:1114:5424:7568 1:N:0:32
AAAGTCGAGGTGCCTAAAGTGGCAACCCAGACTCTTACGGGTGTTGATGTTGCTGTAGCT
+
CCCCCDAABCBCGGGGGGGGGGGHHHHGGHGGH3G55D2BEE22BF5555B553B55555
@M02034:409:000000000-BFKT7:1:1114:16152:7569 1:N:0:32
AAAGTCGAGGTGCCTAAAGTGGCAACCCAGACTAATAATCAGGTTGGTGGTGTAGAGCTTCCTGTAGCCGCATGGCGTTCGTACTTAAATATGGAACTAACCATTCCAATTTTCGCTGTCTCTTATACACATCTCCGAGCCCACGAGACC
+
BBCCBFCCCCBCGGGGGGGGGGGHHHHGGHHGHHHHHFGH5AFHHHGGFGGGGHHHHHHHHHHHHHHGHGGEEGHHGGGGGGHHHHHHHHHHHHHHHHHHHHGHHHGHHHHHHHGGGGGHHGHHHHHHHHHHHHHHGGGGGGHGGGGGGG
@M02034:409:000000000-BFKT7:1:1114:10207:7573 1:N:0:32
AAAGTCGAGGTGCCTAAAGTGGCAACCCAGACTTCGCCGACTGTTGGTGGTGTAGAGCTTCCTGTAGCCGCATGGCGTTCGTACTTAAATATGGAACTAACCATTCCAATTTTCGCTGTCTCTTATACACATCTCCGAGCCCACGAGACC
+
CCCCCFCCCCBCGGGGGGGGGGGHHHHGGHHGHHHGGGGGGGGHHHGEFGEGHHHHHHHHGHHHHHHHHGGGEGHHGEFGGGGHHHHHHHGFHHFFHHHFHHGHHHFHFGHHHHGGGGGHHHHHHHHHHHHHHHHGGGGGGGHGGCGGGF
@M02034:409:000000000-BFKT7:1:1114:8465:7580 1:N:0:32
AAAGTCGAGGTGCCTAAAGTGGCAACCCAGACTAAGGGTATGGTTGGTGGTGTAGAGCTTCCTGTAGCCGCATGGCGTTCGTACTTAAATATGGAACTAACCATTCCAATTTTCGCTGTCTCTTATACACATCTCCGAGCCCACGAGACC
+
CCCCCFCCBCBBGGGGCGGGGGGHHHHGGHHGHFGGHHHFHHHHHFE2F?EFHGHFHGHHFHHHHGFFHGGEEFEFFFGGGFEGEHHFHHHHHEDEFHGHGF3FDFF4EFFHHD/EEEEGHHHHGHHBFGGHHFGB?/BDFAEFC/<AEC
@M02034:409:000000000-BFKT7:1:1114:12319:7590 1:N:0:32
AAAGTCGAGGTGCCTAAAGTGGCAACGACTCAGGCTCATGTTGGTGGTGTAGAGCTTCCTGTAGCCGCATGGCGTTCGTACTTAAATATGGAACTAACCATTCCAATTTTCGCTGTCTCTTATACACATCTCCGAGCCCACGAGACCAG
+
CCCCCFCBCCCCGGGGGGGGGGGHHHGGGGGHHHHHHHHHHGGHFGGFGHHGHHHHHGHHHGHHHHGGGGGHHGGGGGGHGHHHHGGGHHHHHHHGHHHHHHHHHFFGHHEGFGGGHGHHGFHHHHHHHGHHHG?CGGGEEFGGGGGHH
@M02034:409:000000000-BFKT7:1:1114:5430:7592 1:N:0:32
AAAGTCGAGGTGCCTAAAGTTGCAACCCAGACTCT
+
>11>>D1A1>>ACGEGGGFB3ADDFFAEFHGEAGG
@M02034:409:000000000-BFKT7:1:1114:17056:7593 1:N:0:32
AAAGTCGAGGTGCCTAAAGTGGCAACCCAGACTACTAATACGGTTGGTGGTGTAGAGCTTCCTGTAGCCGCATGGCGTTCGTACTTAAATATGGAACTAACCATTCCAATTTTCGCTGTCTCTTATACACATCTCCGAGCCCACGAGACC
+
CCCCCFCCCCBCGGGGGGGGGGGHHHHGGHHGHHHHHHHHHHGHGGGGGGFGHHHHHHHHHHHHHHHHHGGEEGHHGGGGGGHHHHHHHHFHHHGHHHGHHHHHHHHGGGHHHHGGGGGHHHHHHHHHGHHHHHFHGCFGGGHGGGGGGE
@M02034:409:000000000-BFKT7:1:1114:20890:7597 1:N:0:32
AAAGTCGAGGTGCCTAAAGTGGCAACCCAGACTGAGAGGAATGTTGGTGGTGTAGAGCTTCCTGTAGCCGCATGGCGTTCGTACTTAAATATGGAACTAACCATTCCAATTTTCGCTGTCTCTTATACACATCTCCGAGCCCACGAGACC
+
CCCCCFCCCCCCGGGGGGGGGGGHHHHGGHHGHHHHGHGGHGHGGHGEFGFFGHHHHHHHHHHHHHHHHGGFFGHHGGGGGGGHHHHHHHHHHHDFGHHHHHGHHHHHHHHHHHGGGGGGHHHHGHGHFFHHHHHFGCGGGGHGGGGGGG
@M02034:409:000000000-BFKT7:1:1114:22120:7599 1:N:0:32
AAAGTCGAGGTGCCTAAAGTGGCAACCCAGACTATTAGTACGGTTGGTGGTGTAGAGCTTCCTGTAGCCGCATGGCGTTCGTACTTAAATATGGAACTAACCATTCCAATTTTCGCTGTCTCTTATACACATCTCCGAGCCCACGAGACC
+
CBCCCFCBCCCCGGGGGGGGGGGHHHHGGHHGHHHHHHHHHGGHGGGFFGEGHHHHHHHHHHHHHHHHHGGEFGHHGFGGGGGHHHHHHHGHHHFFHHHHHGFHHHHGHHHHHHGGGGGGHHHHFHHHFHHHHHFHG?CCGGHGGGGGGE
@M02034:409:000000000-BFKT7:1:1114:26838:7606 1:N:0:32
AAAGTCGAGGTGCCTAAAGTGGCAACCCAGACTAATAATCAGGTTGGTGGTGTAGAGCTTCCTGTAGCCGCATGGCGTTCGTACTTAAATATGGAACTAACCATTCCAATTTTCGCTGTCTCTTATACACATCTCCGAGCCCACGAGACC
+
CCCCCFCCCCBCGGGGGGGGGGGHHHHGGHHGHHHHHHHHHHHHHHGFFGEFHHHHHHHHHHHGHHHHHGGFFGHHGGGGGGHHHHHHHHHHHHHGGHHHHHHHHHHHHHHHHHGGGGGHHHHHHHHHHHHHHHGGGCCGGGHGGGGGGG
@M02034:409:000000000-BFKT7:1:1114:21832:7616 1:N:0:32
AAAGTCGAGGTGCCTAAAGTGGCAACCCAGACTATGCAGCCTGTTGGTGGTGTAGAGCTTCCTGTAGCCGCATGGCGTTCGTACTTAAATATGGAACTAACCATTCCAATTTTCGCTGTCTCTTATACACATCTCCGAGCCCACGAGACC
+
CCCCCFCBCCCCGGGGGGGGGGGHHHHGGHHGHHHHGHHHHHHGHHHFFGGGGHHHGFHHHHHHHHHFHGGEFGHEEGGGGGFHHHGGHHHHHHFFHHHHGFFGFHFFEGHHHGGGGGEGFGHFHHFGHHHGHGHDFFGCCGAFFGCDGC
@M02034:409:000000000-BFKT7:1:1114:11115:7622 1:N:0:32
AAAGTCGAGGTGCCTAAAGTGGCAACCCAGACTAGTAAGGAGGTTGGTGGTGTAGAGCTTCCTGTAGCCGCATGGCGTTCGTACTTAAATATGGAACTAACCATTCCAATTTTCGCTGTCTCTTATACACATCTCCGAGCCCACGAGACC
+
BBBBBFBBBBBBGGGGGGGGGGGGGHHGGHGGHHHHHHGHDHGGHFGFFEFGAEHFHHHHFFGFGFHHHGGEEFHHGGGEFGCGGHHHHHGFFG@FGHE3EHEHHGFHHGGHHHGGGGEHFHHHFHBFBCFHGGGHGGFCCFHGGGGGGG
@M02034:409:000000000-BFKT7:1:1114:15223:7625 1:N:0:32
AAAGTCGAGGTGCCTAAAGTGGCAACCCAGACTACGCCGCCTGTTGGTGGTGTAGAGCTTCCTGTAGCCGCATGGCGTTCGTACTTAAATATGGAACTAACCATTCCAATTTTCGCTGTCTCTTATACACATTCCGAGCCCACGAGACCA
+
BBBBBFAB@BAAFGGGGGGGFGGFFHHGGHHGHHFGGGGGGFGHHFGEFGEFGFHBGBGGHBGHFHHFHFG/EEHGGFGAEE2FGGGFHHHGHE3BEGDHFCFGBGHFHGGHHGEFGGFGBGFHHH3DGHGHGHHH?DGFC/FFCGGDA>
@M02034:409:000000000-BFKT7:1:1114:14674:7627 1:N:0:32
AAAGTCGAGGTGCCTAAAGTGGCAACCCAGACTCCGAATAATGTTGGTGGTGTAGAGCTTCCTGTAGCCGCATGGCGTTCGTACTTAAATATGGAACTAACCATTCCAATTTTCGCTGTCTCTTATACACATCTCCGAGCCCACGAGACC
+
CBCCCFCCCCBCGGGGGGGGGGGHHHHGGHHGHHHGGGGGHHHGHHHGGGEFHHHHHHHHHHHGHHHHHGGGGGHHGFGGFFFHHHHGHHHHHHFHFHHHHHHHHHHHHHHHHHGGGGGHHHHHHHHHHGHHGHHHFGGFGGGGGGGGGA
@M02034:409:000000000-BFKT7:1:1114:9744:7633 1:N:0:32
AAAGTCGAGGTGCCTAAAGTGGCAACCCAGACTGCGACTTCGGTTGGTGGTGTAGAGCTTCCTGTAGCATGGCGTTCGTACTTAAATATGGAACTAACCATTCCAATTTTCGCTGTCTCTTATACACATCTCCGAGCCCACGAGACCAG
+
ABCCCFBCCCCBGGGGGGGGGGGHHHHGGHHGHHHGGGGGHGGGGGFEFGEGGHHHHHHHHHHHHHHHHHHHHGGGGGGHHHHHHFGGGHHHHHHGFFHFHHHHHGFHHHHGGGGGHHHHHHHHGHHFHFHHGG?FGGEGGG@@DEGHH
@M02034:409:000000000-BFKT7:1:1114:21758:7638 1:N:0:32
AAAGTCGAGGTGCCTAAAGTGGCAACCCAGACTAATGAGCGGGTTGGTGGTGTAGAGCTTCCTGTAGCCGCATGGCGTTCGTACTTAAATATGGAACTAACCATTCCAATTTTCGCTGTCTCTTATACACATCTCCGAGCCCACGAGACC
+
BAAABFABBBBBGGGGGGGGGGGHHHHGGHDGHHEFHHHGGFGGGGGAFEGGHHHFHEGHHGHHHHFHHGGEEGHHGFGGGFFHHHHHHHGHHGFHHHHHHHFHHHGDGHHHHGGGGDEHHHHHFHHHHHFHHHHGGGCGGGHGGGGGGG
@M02034:409:000000000-BFKT7:1:1114:25100:7640 1:N:0:32
AAAGTCGAGGTGCCTAAAGTGGCAACCCAGACTAAGAATGGGGTTGGTGGTGTAGAGCTTCCTGTAGCCGCATGGCGTTCGTACTTAAATATGGAACTAACCATTCCAATTTTCGCTGTCTCTTATACACATCTCCGAGCCCACGAGACC
+
BBCCAFCCCCCCGGGGGGGGGGGHHHHGGHHGHHHHHHHHHHGEEFGEFGFFHHHHHHGHHHHHHHHHHGGGGGHHGGGGGGHHHHHHHHGHHHDFGHGHHGHHHHGGGGHHHHGGGDFFHHHHHHGHHFHHHHFGFFGGGGHGGGGGGG
@M02034:409:000000000-BFKT7:1:1114:25795:7657 1:N:0:32
AAAGTCGAGGTGCCTAAAGTGGCAACCCAGACTGGGGTTGGGGTTGGTGGTGTAGAGCTTCCTGTAGCCGCATGGCGTTCGTACTTAAATATGGAACTAACCATTCCAATTTTCGCTGTCTCTTATACACATCTCCGAGCCCACGAGA
+
BABBBFBBD2AACGGGGFGGGGGHCHHGGHEGHHHHGGEC2AEBAA01BAEFHHGHHGFHFGHHHHFGHFG?EGHHGDGGGE1/GHHHFFGHHE3DGHGHEFGHGHEGFGFHHHGGGGG1GFHGHHGFFGHEHFF</<<<@FFFGG??
@M02034:409:000000000-BFKT7:1:1114:17029:7661 1:N:0:32
AAAGTCGAGGTGCCTAAAGTGGCAACCCAGACTAATAAGAGTGTTGGTGGTGTAGAGCTTCCTGTAGCCGCATGGCGTTCGTACTTAAATATGGAACTAACCATTCCAATTTTCGCTGTCTCTTATACACATCTCCGAGCCCACGAGAC
+
BBBBBFBBBBB@GGGGGFGGFGGHGHHGGGHGHGFHHHFHFHGHFHHEFGGEHHHHHFHHHGHGFHHHGGGEEGHGG?EGGGHGHHFFGHFHHHGFHHHHHHHHHHHHHHHHHGEDGDGHHHHHBG4DGHHHBFDGF?C?FGAFDFGGG
@M02034:409:000000000-BFKT7:1:1114:23398:7663 1:N:0:32
AAAGTCGAGGTGCCTAAAGTGGCAACCCAGACTGAGGGTCGGGTTGGTGGTGTAGAGCTTCCTGTAGCCGCATGGCGTTCGTACTTAAATATGGAACTAACCATTCCAATTTTCGCTGTCTCTTATACACATCTCCGAGCCCACGAGACC
+
CCCCCFCCCCBAGGGGGGGGGGGHHHHGGHHGHHHHGGGHGGGGFGGBFFEFHHHHHHHHHHHHHHHHHGGEEGHHGGGGGGFHHHFFHHHHHHGHHHGHHHHHHHGHHHHHHGGGGGGGHHHHBHGHHHHHHHFBE?@CGFGGGGGFGG
@M02034:409:000000000-BFKT7:1:1114:25421:7664 1:N:0:32
AAAGTCGAGGTGCCTACAGTGGCAACCCCGACTTCGGATAAGGTTGGTGGTGTAGAGCTTCCTGTAGCCGCATGGCGTTCGTACTTAAATATGGAACTAACCATTCCAATTTTCGCTGTTTCTTATACCC
+
>1>AABAADDAAGCGB1ABGDAFHHCFE0AEEGEHGFBEE1ADGFEFAFEEFGFGFH1EGFFHG@FF21>EEEG0GEAE/EE0??B2@GGHHFD11>BG110BEDG222>BFGHG?EC<1B2BGBFDF2<
@M02034:409:000000000-BFKT7:1:1114:19963:7666 1:N:0:32
AAAGTCGAGGTGCCTAAAGTGGCAACCCAGACTCCTGCGCAGGTTGGTGGTGTAGAGCTTCCTGTAGCCGCATGGCGTTCGTACTTAAATATGGAACTAACCATTCCAATTTTCGCTGTCTCTTATACACATCTCCGAGCCCACGAGACC
+
CCCCCFCCCCBCGGGGGGGGGGGHHHHGGHHGHHHHHHGGGGGGHHGGGGGFHHHHHHHHHHHHHHHHHGGGGGHHGGGGGGGHHHHHHHHHHHGHFHHGHHHHHHHGFHHHHHGGGGGGHHHHFHHGHHHHHHFGDCFFGGHGFCGDGG
@M02034:409:000000000-BFKT7:1:1114:4704:7666 1:N:0:32
AAAGTCGAGGTGCCTAAAGTGGCAACCCAGACTACTAAGCGGGTTGGTGGTGTAGAGCTTCCTGTAGCCGCATGGCGTTCGTACTTAAATATGGAACTAACCATTCCAATTTTCGCTGTCTCTTATACACATCTCCGAGCCCACGAGACC
+
A?11AF1A1A1AFFGGGGGGGFC0FHHCGHHGHHCFHHCEECGAFECEFCEFGFF2FFHHHHHDFFFG1E>?>EHHE/E???B??GGFHG2BFG>BFGBCGGHFGGHHHGHHHGCGGGGDDHHFGG>FDC@CGFGF//<C@//?@->.<<
@M02034:409:000000000-BFKT7:1:1114:9625:7667 1:N:0:32
AAAGTCGAGGTGCCTAAAGTGGCAACCCAGACTGGGGGGGGGGTTGGTGGTGTAGAGCTTCCTGTAGCCGCATGGCGTTCGTACTTAAATATGGAACTAACCATTCCAATTTTCGCTGTCTCTTATACACATCTCCGAGCCCACGAGACC
+
BBBBBFBBBBBBGGGGGGGGGGGHHHHGGHFGHHHHGGGGFFFFFFFAEFDEFFFEFB9BBFFFFFFFFFF>DFFFFDBEFFBEEFFFFFFFFF/9FFBFF?/FFBFF/BFFFBAFDFDFFF;B/B/;BF/;9BB/D99>9A.AAA-.:A
@M02034:409:000000000-BFKT7:1:1114:13415:7680 1:N:0:32
AAAGTCGAGGTGCCTAAAGTGGCAACCCAGACTCAGAAGAATGTTGGTGGTGTAGAGCTTCCTGTAGCCGCATGGCGTTCGTACTTAAATATGGAACTAACCATTCCAATTTTCGCTGTCTCTTATACACATCTCCGAGCCCACGAGACC
+
CCCCCFCCCCCCGGGGGGGGGGGHHHHGGGHGHHGHHHHFHGFGHHHGGGGGHHHHHHHHHHHGHHHHHGGEFGHHGGGGGGFHHHHHHHHHHHFHHHHHHHHHHHHG4FGHHHGGGGGGHHHHFHHFGHHHHHHHG@DFGGGGGGGGGG
@M02034:409:000000000-BFKT7:1:1114:17914:7681 1:N:0:32
AAAGTCGAGGTGCCTAAAGTGGCAACCCAGACTCCTTCGGCGGTTGGTGGTGTAGAGCTTCCTGTAGCCGCATGGCGTTCGTACTTAAATATGGAACTAACCATTCCAATTTTCGCTGTCTCTTATACACATCTCCGAGCCCACGAGACC
+
CCBBCFCCCCCCGGGGGGGFGGGHHHHGGHHGHHHHHHHGGGGEEFGEFG1BGFGFGGFGFFFFHGFGHF@>EEHFE?E?EEFEHFBFGGBGEEBECGFFBFHHGDHHHHGHHDCCDDG2HFHHFHD2@FFFHH1DD@DGCGHGF?FD.E
@M02034:409:000000000-BFKT7:1:1114:24669:7683 1:N:0:32
AAAGTCGAGGTGCCTAAAGTGGCAACCCAGACTACGCCTCAGGTTGGTGGTGTAGAGCTTCCTGTAGCCGCATGGCGTTCGTACTTAAATATGGAACTAACCATTCCAATTTTCGCTGTCTCTTATACACATCTCCGAGCCCACGAGACC
+
CCCBBFCCCCCCGGGGGFGGGGGHHHHGGHHGHHHGGGHGHHHGGHGEFGEFHHHHHHHHFHHHHHHHHEGGGGHHGEFGFFCHGHHHHHFHHHHGGHHHHHHHHHHFGHHHHHGGGGGGFHHHHHHFHHHHHHGFE/DBCGHGGCCGGE
@M02034:409:000000000-BFKT7:1:1114:17894:7685 1:N:0:32
AAAGTCGAGGTGCCTAAAGTGGCAACCCAGACTCCTTCGGCGGTTGGTGGTGTTGA
+
BBBBBF@ABBA4FFGFGGFFFFFHHGHGGHHFHFHGGF2AAE00AAE1A111B115
@M02034:409:000000000-BFKT7:1:1114:13357:7689 1:N:0:32
AAAGTCGAGGTGCCTAAAGTGGCAACCCAGACTGCGAATAAGGTTGGTGGTGTAGAGCTTCCTGTAGCCGCATGGCGTTCGTACTTAAATATGGAACTAACCATTCCAATTTTCGCTGTCTCTTATACACATCTCCGAGCCCACGAGACC
+
BBBBBFBBBBBBGGGGGGGGGGGHHHHGGDHGHHHGECEGGFH5BF?FGFEFHHHFHHFHFHHHHGHGHGGGEGHHG>EFEFEEHHHFHHEFH3B3CGFFGHGHFHHH4GGHHHGGGEE2FFHHHHFGDGGBFGGHF/BDCG/CDGGD?F
@M02034:409:000000000-BFKT7:1:1114:6016:7694 1:N:0:32
AAAGTCGAGGTGCCTAAAGTGGCAACCCAGACTGGGGGGGGGGTTGGTGGTGTAGAGCTTCCTGTAGCCGCATGGCGTTCGTACTTAAATATGGAACTAACCATTCCAATTTTCGCTGTCTCTTATACACATCTCCGAGCCCACGAGACC
+
BBCCBFCCCCBCGGGGGGGGGGGHHHHGGHHGHHHHGGGGFFFB?FFDADAEEFFFF;FFFFFFFFFFFFFAFFF?B:DED9BEFFFFFFFFFFFFFFFFFFBFFFFFFFFFF0DFFFFFFFFFFFFBBFFFFFFBFAFAAEFFFFFFFE
@M02034:409:000000000-BFKT7:1:1114:15620:7697 1:N:0:32
AAAGTCGAGGTGCCTAAAGTGGCAACCCAGACTGGTTCGCAGGTTGGTGGTGTAGAGCTTCCTGTAGCCGCATGGCGTTCGTACTTAAATATGGAACTAACCATTCCAATTTTCGCTGTCTCTTATACACATCTCCGAGCCCACGAGACC
+
BBBBBFABBDBBGGGGGGGGGGGGHHHGGHHGHB25BFEE2AEHGHGGGGFGHHHEFHGHHHHHHHHHHGGCEGGHGGGGGGFHHHHHFHHHHFFHHHHHHHGHHHHHFHHHHHGGGEFFHFGGHHGHEHFHHHHHGC?DGGEGG@/AGF
@M02034:409:000000000-BFKT7:1:1114:21964:7702 1:N:0:32
AAAGTCGAGGTGCCTAAAGTGGCAACCCAGACTGGGGGGGGGGTTGGTGGTGTAGAGCTTCCTGTAGCCGCATGGCGTTCGTACTTAAATATGGAACTAACCATTCCAATTTTCGCTGTCTCTTATACACATCTCCGAGCCCACGAGACC
+
BAABAFBABBABGFGGGGGGGGGHHHHG2FFGHHHFEGGGF;F@>DFAAD;AEFFBFEFFFBFFFFFFFFF@?DFFFFFADABFFFBFFFBBFFFFFFFFFFFFBFFFFFFFFF=DFDFFFFFFFFFFBBFBFFEFD;-BF?.ADDFFAA
@M02034:409:000000000-BFKT7:1:1114:5910:7709 1:N:0:32
AAAGTCGAGGTGCCTAAAGTGGCAACCCAGACTGGGGTGGGGGTTGGTGGTGTAGAGCTTCCTGTAGCCGCATGGCGTTCGTACTTAAATATGGAACTAACCATTCCAATTTTCGCTGTCTCTTATACACATCTCCGAGCCCACGAGACC
+
>AB>AFABBBAAFGGGGGGGGGGHHHHGGHGGHHHHGAEEGGGEEFGGFGEFHHHHHHHHHHHHHGHHHGGGGGHHGEGGGGFHHHHHHHHHHHFFGHHHHGFHFFHGHHHHHHGGGGGFHHHHHHHGHHHHHHHHGG?CGGCFCGGGGG
@M02034:409:000000000-BFKT7:1:1114:21179:7709 1:N:0:32
AAAGTCGAGGTGCCTAAAGTGGCAACCCAGACTAATGGTGCTGTTGGTGGTGTAGAGCTTCCTGTAGCCGCATGGCGTTCGTACTTAAATATGGAACTAACCATTCCAATTTTCGCTGTCTCTTATACACATCTCCGAGCCCACGAGACC
+
CCCCDFCDDDCCGGGGGGGFGGGHHHHGGHHGHHHHHHHHHHHHHHHGGGGGHHHHHHHHHHHHHHHHHGGGGGHHGGGGGGGHHHFGHHHHHFGHGHHHHHHHGHGHFGHHHFGFGGGHHHHHHHFGGGHHHHHHGF?BGGHGGFGGGG
@M02034:409:000000000-BFKT7:1:1114:18838:7710 1:N:0:32
AAAGTCGAGGTGCCTAAAGTGGCAACCCAGACTAATAAGCAGGTTGGTGGTGTAGAGCTTCCTGTAGCCGCATGGCGTTCGTACTTAAATATGGAACTAACCATTCCAATTTTCGCTGTCTCTTATACACATCTCCGAGCCCACGAGACC
+
CDCDCFCCDDCCGGGGGGGGGGGHHHHGGHCCGGFFFA5B5AGHDHEA2AFCAAG5BAFF5GGFGAGBE1E>EEE1>1>FE?2?EGHG3FGDEB33BBGH303B??F??FDHF4>EFA?F4BDB4FD?HCF?FGFBD//<<?GG/<</??
@M02034:409:000000000-BFKT7:1:1114:10654:7714 1:N:0:32
AAAGTCGAGGTGCCTAAAGTGGCAACCCAGACTAAGAATAATGTTGGTGGTGTAGAGCTTCCTGTAGCCGCATGGCGTTCGTACTTAAATATGGAACTAACCATTCCAATTTTCGCTGTCTCTTATACACATCTCCGAGCCCACGAGACC
+
CCCCCFBCBCABGGGGGGGGGGGHHHFGGHHFHHHHHHHHHHGGHHHGFGEFHHHGHFHHHGHGHHHHHGGGGGHFGEFGFFGHHHHHHHGHHHBHHHGHHFHHHHHHBGHHHHGGFFEGHHHFHHHHHGHHGHHG?@CGGGHGGGGGGA
@M02034:409:000000000-BFKT7:1:1114:16795:7717 1:N:0:32
AAAGTCGAGGTGCCTAAAGTGGCAACCCAGACTAATAATCCGGTTGGTGGTGTAGAGCTTCCTGTAGCCGCATGGCGTTCGTACTTAAATATGGAACTAACCATTCCAATTTTCGCTGTCTCTTATACACATCTCCGAGCCCACGAGACC
+
BBBCBFCCCCCCGGGGGGGGGGGHHHHGGHGGHHFHHHHHGGGGGGGFFGEFHHHHHHHHHHHGGGHHHGGEFGHHGGGGGGHHHHHHHHHHHHGHHGHGHHHHHHHGHHHHHHGGGGGHHHHHGHHHHGHHHHDGDCGCGGHGGGGGDF
@M02034:409:000000000-BFKT7:1:1114:14621:7717 1:N:0:32
AAAGTCGAGGTGCCTAAAGTGGCAACCCAGACTCAGAATTCGGTTGGTGGTGTAGAGCTTCCTGTAGCCGCATGGCGTTCGTACTTAAATATGGAACTAACCATTCCAATTTTCGCTGTCTCTTATACACATCTCCGAGCCCACGAGACC
+
BCCCBFCCCCBBGGGGGGGGGGGHHHHGGHHGHHHHGHHHHGHGGGGFFGFFHHHHHHHHHHHHHHHHHGGGGGHHGGGGGGGHHHHHHHHHHGGHGHHGHHHHHHGHHHHHHHGGGGGHHHHHHHHHFHHHGHHHGCFGGGHGGGGGGA
@M02034:409:000000000-BFKT7:1:1114:15728:7718 1:N:0:32
AAAGTCGAGGTGCCTAAAGTGGCAACCCAGACTACGCCTAATGTTGGTGGTGTAGAGCTTCCTGTAGCCGCATGGCGTTCGTACTTAAATATGGAACTAACCATTCCAATTTTCGCTGTCTCTTATACACATCTCCGAGCCCACGAGACC
+
A1>1A3>ADD1A1FGGGGGFGAF0CECAFHHGHGB00AAEHHFGHFEAF/AFHDGDF1AFG1F1BGGDGE?/?EHAE/E>E?>?EFHBGG2BGB1BFFBGFHEFFFGEGFGHF>/EEAEFBFGDDGGHHHFCGHHFC//<CEHGG??/CC
@M02034:409:000000000-BFKT7:1:1114:16968:7726 1:N:0:32
AAAGTCGAGGTGCCTAAAGTGGCAACCCAGACTAATCATAATGTTGGTGGTGTAGAGCTTCCTGTAGCCGCATGGCGTTCGTACTTAAATATGGAACTAACCATTCCAATTTTCGCTGTCTCTTATACACATCTCCGAGCCCACGAGACC
+
CCCCCFBCCCCBGGGGGGGGGGGHHHHGGHHGHHHHHHHHHHHHHHGGFGEFGHHGHHHHHHHHHHHHGGG?FGHHGGGGGGGHHHHHHHHHHGGHFHGHGGBGHHHHHHGHHHGGGGGGHGHHFHHHHHFHHHHHGGCGGGHGFGGCGF
@M02034:409:000000000-BFKT7:1:1114:21172:7727 1:N:0:32
AAAGTCGAGGTGTCTAAAGTGGCAACCCAGACTAATGGGGCTGTTGGTGGTGTAGAGCTTCCTGTAGCCGCATGGCGTTCGTACTTAAATATGGAACTAACCATTCCAATTTTCGCTGTCTCTTATACACATCTCCGAGCC
+
A?A?ADBAAD>A4BFGFFGB5EFHHHF?EEEGCGHHBF2AEEAGFB2E2EGAFFHFDDGFH3FFHGHGGG?EEDHFCECFAE2CGHB3FGDDB333BBF3EHFB3G44?FB4BFEFG/<B?F4FF22F2BBCCGHDD/B/C
@M02034:409:000000000-BFKT7:1:1114:13641:7737 1:N:0:32
AAAGTCGAGGTGCCTAAAGTGGCAACCCAGACTATTAATGGGGTTGGTGGTGTAGAGCTTCCTGTAGCCGCATGGCGTTCGTACTTAAATATGGAACTAACCATTCCAATTTTCGCTGTCTCTTATACACCTCTCCGAGCC
+
BBBBBFBA@DBAGGGGGFGFGGGHHHHGGHHGHBFFD5FHHHGGGGCEFAEEGFG5DF33EFGBAGHFFE@>EFF1>?@FEE2F?4FGFHHEGHFFFHHFBGGF34FB4B3FF4/?E/?D4BBF3F3?FC2B?FG2BBC/B
@M02034:409:000000000-BFKT7:1:1114:9636:7739 1:N:0:32
AAAGTCGAGGTGCCTAAAGTGGCAACCCAGACTGGGTGTGGGGTTGGTGGTGTAGAGCTTCCTGTAGCCGCATGGCGTTCGTACTTAAATATGGAACTAACCATTCCAATTTTCGCTGTCTCTTATACACATCTCCGAGCCCACGAGACC
+
CCCCCFCCCCABGGGGGGGGGGGHHHHGGHHGHHHHFFGGGGGGGGGGGGGGHHHHHHHHHHHHHHHHHGG?EGHHGFGGGGHGHHFFHHHHHFGGHHGGHHHHHHGHHHHHHHGGGGGHHGHHHHHFGHHHGHHHGFCCGGHGGGGGGG
@M02034:409:000000000-BFKT7:1:1114:23884:7744 1:N:0:32
AAAGTCGAGGTGCCTAAAGTGGCAACCCAGACTGGGTGTGCGGTTGGTGGTGTAGAGCTTCCTGTAGCCGCATGGCGTTCGTACTTAAATATGGAACTAACCATTCCAATTTTCGCTGTCTCTTATACACATCTCCGAGCCCACGAGACC
+
BBBBAFBBBBBBGGGGGGGGGGGHHHHGGHDGHHHGFFGGHGGGGGGGFGFFFHHHHDHHGHHHHHHHHGGGGGHHGGGGFFFGGHGGGGGHHFGGHHGHFFGFHGFHHHHHHHGGGGDFHHHHHHHHFGHHHHGFG?GGGFHFDCGDDF
@M02034:409:000000000-BFKT7:1:1114:13620:7746 1:N:0:32
AAAGTCGAGGTGCCTAAAGTGGCAACCCAGACTATTAATGGGGTTGGTGGTGTAGAGCTTCCTGTAGCCGCATGGCGTTCGTACTTAAATATGGAACTAACCATTCCAATTTTCGCTGTCTCTTATACACATCTCCGAGCCCACGAGACC
+
CCCCCFCCCCBCGGGGGGGGGGGHHHHGGHEGHHHHFHHHHHGEFGCGGGGFHHHGHHHHHHHHHGHHHGGGGGHHGGGGGGHHHHHGHHGHHBBGFHHCGHHHHHFHBGHHGHGGGGGHHHHHHHBGHHHHHHHFGC?DGGFGCGC/CF
@M02034:409:000000000-BFKT7:1:1114:17622:7753 1:N:0:32
AAAGTCGAGGTGCCTAAAGTGGCAACCCAGACTTCGAGTCATGTTGGTGGTGTAGAGCTTCCTGTAGCCGCATGGCGTTCGTACTTAAATATGGAACTAACCATTCCAATTTTCGCTGTCTCTTATACACATCTCCGAGCCCACGAGACC
+
CCCCCFCCCCCCGGGGGGGGGGGHHHGGGHHGHHHGHHHHHGHGHHHGGGEFHHHHHHHHHHHHHHHHHGGEEGHHGGGGGGHHHHHGHHHHHHDFGGGFFHHHHHHHHHHHHHGGGGGHHHHHHHHHFHHHHHHFFCCGGGHGGGGGGG
@M02034:409:000000000-BFKT7:1:1114:22024:7755 1:N:0:32
AAAGTCGAGGTGCCTAAAGTGGCAACCCAGACTCAGAAGCATGTTGGTGGTGTAGAGCTTCCTGTAGCCGCATGGCGTTCGTACTTAAATATGGAACTAACCATTCCAATTTTCGCTGTCTCTTATACACATCTCCGAGCCCACGAGACC
+
CCCCCFCCCCBBGGGGGGGGGGGHHHHGGHHGHHHHHHHHHHHGHHHEFFEFHHHGHHHHHGHHHHHHHGGEEGHFGGGGGGHHHHEHHHHHHHFHHHGGHHFHHHHHGGHHHHGGGGGHHHHHHHGHFHHHFHHFGCFGGGHGGCFGGE
@M02034:409:000000000-BFKT7:1:1114:14059:7755 1:N:0:32
AAAGTCGAGGTGCCTAAAGTGGCAACCCAGACTTCTAATAAGGTTGGTGGTGTAGAGCTTCCTGTAGCCGCATGGCGTTCGTACTTAAATATGGAACTAACCATTCCAATTTTCGCTGTCTCTTATACACATCTCCGAGCCCACGAGACC
+
BBCCBFCBCCCCGGGGGGGFGGGHHHHGGHHGHHHHHHHHHHHFGHGGFGEFGHHHHHHHHHHHHHHHHGGGFGHHGGGGGGHHHHHHHHHHHHHHHHHHGHGHHHHGGHHHHHGGGGGHHHHHHHHHHHHHHHHHGGCGGGHGGGGGGF
@M02034:409:000000000-BFKT7:1:1114:19001:7756 1:N:0:32
AAAGTCGAGGTGCCTAAAGTGGCAACCCAGACTCATCCTCCTGTTGGTGGTGTAGAGCTTCCTGTAGCCGCATGGCGTTCGTACTTAAATATGGAACTAACCATTCCAATTTTCGCTGTCTCTTATACACATCTCCGAGCCCACAAGACC
+
CCBCCFCCCCABGGGGGGGFGGGHHHHGGHHGHHHHHHHHHHHHHHGGGGFFHHHHHHHHHGHHHHHHHGGGGGHHGGGGGFHHHHHHHHHHHHBDGHHFHHHHHHHHHHHHHHGGGGGHHGHHFHEGHHFHFHHHFCCCDGHGG/CGHG
@M02034:409:000000000-BFKT7:1:1114:23872:7758 1:N:0:32
AAAGTCGAGGTGCCTAAAGTGGCAACCCAGACTTCTGTTC
+
CCCDCFCCCCCCGGGGGGGGGGGHHHHGGHHGHB55D555
@M02034:409:000000000-BFKT7:1:1114:8114:7758 1:N:0:32
AAAGTCGAGGTGCCTAAAGTGGCAACCCAGACTGGGGGTCAGGTTGGTGGTGTAGAGCTTCCTGTAGCCGCATGGCGTTCGTACTTAAATATGGAACTAACCATTCCAATTTTCGCTGTCTCTTATACACATCTCCGAGCCCACGAGACC
+
ABABBFBBBBABGGGGCGGGGFGHHHHGGHHGHH2GCGFGHHHHHHGEFGGFHHHBGHHHHHHGHHGFHGGGGGHHGEGGGGHHHHHHHHHHGDGEEGFFGHHGFHEGGHHHHHGGGGGHHHHGGHFGFHHHHFDGDCGCCAEFC@?FGG
@M02034:409:000000000-BFKT7:1:1114:12869:7760 1:N:0:32
AAAGTCGAGGTGCCTAAAGTGGCAACCCAGACTTCGCCTGAGGTTGGTGGTGTAGAGCTTCCTGTAGCCGCATGGCGTTCGTACTTAAATATGGAACTAACCATTCCAATTTTCGCTGTCTCTTATACACATCTCCGAGCCCACGAGACC
+
CCCCCFCCCCCCGGGGGGGGGGGHHHHGGHHGHHHGGGGHHHGHHHGGGGGFGHHHHGHHHHHHHGHHHGGEFGHFGGGGGGGHHHHHHHHGHHFGFHHFHFFHHHFFGHHHHGFDGGEGFHHHHHHHHHHGFHHFGFGGGEGFGGGGGF
@M02034:409:000000000-BFKT7:1:1114:22181:7764 1:N:0:32
AAAGTCGAGGTGCCTAAAGTGGCAACCCAGACTAAGAGT
+
BBBBBFBBBBABGGGGFGFFFGFHHHHGGHHGHCF3D35
@M02034:409:000000000-BFKT7:1:1114:7749:7765 1:N:0:32
AAAGTCGAGGTGCCTAAAGTGGCAACCCAGACTGCGAAGAATGTTGGTGGTGTAGAGCTTCCTGTAGCCGCATGGCGTTCGTACTTAAATATGGAACTAACCATTCCAATTTTCGCTGTCTCTTATACACATCTCCGAGCCCACGAGACC
+
CDCCCFCCDDCDGGGGGGGGGGGHHHHGGHHGHHHGFGFGGGHHHHHFFGGGHHHGGFHHHHHHHHHHHGGEEFHHGGGGGFHHHHHHHHHHHGEFFHHGHHHHHGGFHHHHHGEGGGGHHFGHHHFHHHHHHHGDDFCGGGAGGGGGGF
@M02034:409:000000000-BFKT7:1:1114:7784:7767 1:N:0:32
AAAGTCGAGGTGCCTAAAGTGGCAACCCAGACTGATAAGCAGGTTGGTGGTGTAGAGCTTCCTGTAGCCGCATGGCGTTCGTACTTAAATATGGAACTAACCATTCCAATTTTCGCTGTCTCTTATACACATCTCCGAGCCCACGAGACC
+
A11>AFAA1D>AFGGGGGGFB1A0GHC0F0EAFHE2AEEGFHCFGFE/B/EFHHE2A1AFG1G1FGDAGGGEEFHEG>E?E>>FFHGGGFD2GBBFFG1GHFBC1DG2BFEHFBEEGGEGHHHFFFFGFFFFHFHHGCBCCGFGGCGEGF
@M02034:409:000000000-BFKT7:1:1114:27246:7769 1:N:0:32
AAAGTCGAGGTGCCTAAAGTGGCAACCCAGACTCCTCAGGCGGTTGGTGGTGTAGAGCTTCCTGTAGCCGCATGGCGTTCGTACTTAAATATGGAACTAACCATTCCAATTTTCGCTGTCTCTTATACACATCTCCGAGCCCACGAGACC
+
CCCDDFDDCBBCGGGGGGGGGGGHHHHGGHHGHHHHHHHHHGGGGGGEFGEFHHHHHHHHHHHHHHHHHGGEEGHHGGGGGGGHHHHHGHHHHHFHHHGHHHHHHHHHHHHHHHGGGGGHHHHHHHGHHHFHHHHFGDCCGGHGGGGGGG
@M02034:409:000000000-BFKT7:1:1114:20521:7772 1:N:0:32
AAAGTCGAGGTGCCTAAAGTGGCAACCCAGACTAATCCGCCGGTTGGTGGTGTAGAGCTTCCTGTAGCCGCATGGCGTTCGTACTTAAATATGGAACTAACCATTCCAATTTTCGCTGTCTCTTATACACATCTCCGAGCCCACGAGACC
+
AACCCFCCBCABGGGGGGGFGGGHHHHGGHHGHHHHHHGGGGGGFGEEFGGFHGHGHHHHHHHHHHHHHGGFGGHHGFGGFFFHHHHGGFGHHHFFHHHFEGGHHHFGFGHHHGCGGGFHFHHHHHHHGHHHHHGFDCCCAGEEGGGGGE
@M02034:409:000000000-BFKT7:1:1114:22185:7782 1:N:0:32
AAAGTCGAGGTGCCTAAAGTGGCAACCCAGACTAAGAGTCAGGTTGGTGGTGTAGAGCTTCCTGTAGCCGCATGGCGTTCGTACTTAAATATGGAACTAACCATTCCAATTTTCGCTGTTCTTATACACACTCCGAGCCCACGAGACCA
+
A3>3AF?ADBABGGGGGGGFGGFHHHHGGHHGHHHHGGHHHGGHHHGGFGABFGHBHHHHHFGHHHHHHGGGGGGFGEGFEF2GGHEGGHGHGHFHHHBGHGGHHHEHFHHHHHGGGGAGHGHHHHGHEFFHHFDGCCGGGGGGFDDFF
@M02034:409:000000000-BFKT7:1:1114:12996:7783 1:N:0:32
AAAGTCGAGGTGCCTAAAGTGGCAACCCAGACTGATAATTGTGTTGGTGGTGTAGAGCTTCCTGTAGCCGCATGGCGTTCGTACTTAAATATGGAACTAACCATTCCAATTTTCGCTGTCTCTTATACACATCTCCGAGCCCACGAGACC
+
DDDDCFCCDDBBGGGGGGGGGGGHHHHGGGHGHHHHHHHHHHHHHHGFGGGGHHHHHGHHHHHHHHHHHGGEFGHHGEGGGGHHHHHHHHGHHHHHHHGHGHGHHFHHFHHHHFGGGGGHHHHHHHHHHFGFHHFGGCCCGGHGGGGGGC
@M02034:409:000000000-BFKT7:1:1114:8314:7789 1:N:0:32
AAAGTCGAGGTGCCTAAAGTGGCAACCCAGACTAAGTCGGATGTTGGTGGTGTAGAGCTTCCTGTAGCCGCATGGCGTTCGTACTTAAATATGGAACTAACCATTCCAATTTTCGCTGTCTCTTAACACATCTCCGAGCCCACGAGACC
+
CDDDCFCCCCCCGGGGGGGGGGGHHHHGGHHGHHHHHHGGGGGGHHHFFFEFHHHGHHHHHHHHHHHHHGGEFGHHGGGGGGHHHHHHHHHHHHFHHHHGHHGHHHGGHHHHHHGGGGFFHHGHHGFHHGHHHGHGGGGGGGGGDCGGG
@M02034:409:000000000-BFKT7:1:1114:19229:7792 1:N:0:32
AAAGTCGAGGTGCCTAAAGTGGCAACCCAGACTACTAAGCATGTTGGTGGTGTAGAGCTTCCTGTAGCCGCATGGCGTTCGTACTTAAATATGGAACTAACCATTCCAATTTTCGCTGTCTCTTATACACATCTCCGAGCCCACGAGACC
+
BBCCAFBCCCCCGGGGGGGGGGGHHHHGGHHGHHGHHHHHHHGHHHHEFGGGHHHHHHGHHHHHHHHHGGGEGGHHGGGGGGFHHHHFGHHHHHFGHHHHFGGHHGFFHHHHHHFGGGFHHHHH4FFGFFHHHHGHG/CFGGHFCGCDGG
@M02034:409:000000000-BFKT7:1:1114:6041:7792 1:N:0:32
AAAGTCGAGGTGCCTAAAGTGGCAACCCAGACTCAGATGCAGGTTGGTGGTGTAGAGCTTCCTGTAGCCGCATGGCGTTCGTACTTAAATATGGAACTAACCATTCCAATTTTCGCTGTCTCTTATACACATCTCCGAGCCCACGAGAC
+
AABBAFABCCAAGGGGGGGGGGGHFGGGGHGGHHGHHFHHHHHHHHEBFGAFFFFFGGGHGEHHHHHGHGGGGGGFEEFEFEFHHHGGHHHHHFEFFHGGHHDHHFHFHHHHHGGGGGGHHHGHHHHGFGFHHHGFACGGGGHGGGGGG
@M02034:409:000000000-BFKT7:1:1114:14706:7796 1:N:0:32
AAAGTCGAGGTGCCTAAAGTGGCAACCCAGGCTGGGGGTGCAGAGCTTCCTGTAGCCGCAT
+
CCCCBFCBCCCCGGGGGGGGGGGHHHHGGHC2B222AFF013B513BBF3BA55D5ABF0>
@M02034:409:000000000-BFKT7:1:1114:15359:7797 1:N:0:32
AAAGTCGAGGTGCCTAAAGTGGCAACCCAGACTCTGGAGGGTGTAGTGAGACCTGTAGCCGCATGGCGTTCGTACTTAAATATGGAACTAACCATTCCAATTTTCGCTGTCTCTTATACACATCTCCGAGCCCACGAGACCAGAGAGGAT
+
CBCCCFCCCCBCGGGGGGGGGGGHHHHGGHHGHHHHHGHGGGGGHHHHHHHHGHHHHHHHGGGGGHHGGGGGGGHHHHHGGFHHHGHHHHHHHHHHHHHDGHHHHGGGGGGHHHHHHHHHHHGHHHHF?BGGGHGG?CADGHGHHHGGHG
@M02034:409:000000000-BFKT7:1:1114:13873:7798 1:N:0:32
AAAGTCGAGGTGCCTAAAGTGGCAACCCAGACTCAGAATCGGGTTGGTGGTGTAGAGCTTCCTGTAGCCGCATGGCGTTCGTACTTAAATATGGAACTAACCATTCCAATTTTCGCTGTCTCTTATACACATCTCCGAGCCCACGAGACC
+
BBBBBFBB@BAAGGGGGGGFFGGHHHHGGHHGHHHHGDGHHGGAFGGFGGDFFFHGFGBFHHHHHHHHHGGEGGHHGGGGEEFHHHFGHHHHH3@GEFGHGHFHHFHHHHHHHHGGGFFGGHHHFHHHHEFHHHHFF/BCCGHGC<@?EF
@M02034:409:000000000-BFKT7:1:1114:21656:7802 1:N:0:32
AAAGTCGAGGTGCCTAAAGTGGCAACCCAGACTCCTACGCGTGTTGGTGGTGTAGAGCTTCCTGTAGCCGCATGGCGTTCGTACTTAAATATGGAACTAACCATTCCAATTTTCGCTGTCTCTTATACACATCTCCGAGCCCACGAGACC
+
CCCCCFBCCCBBGGGGGGGGGGGHHHHGGHHGHHHHHHGGGGGGGHHEFGEFGHHGHHHHHHHGHHHHHGGGFGHHGGGGGGFHHHFHHHHHHHGHHHHHHHHHHHHHHHHHHGGGGFFHHHHHHHHHHHHHHHGHGG?DDGHGGCCDGF
@M02034:409:000000000-BFKT7:1:1114:15069:7806 1:N:0:32
AAAGTCGAGGTGCCTAAAGTGGCAACCCAGACTAATAC
+
BABBBFB?DDBAGGGFFGBGFGCHGHHEGHHGCHBFFF
@M02034:409:000000000-BFKT7:1:1114:8309:7807 1:N:0:32
AAAGTCGAGGTGCCTAAAGTGGCAACCCAGACTAAGTCGGATGTTGGTGGTGTAGAGCTTCCTGTAGCCGCATGGCGTTCGTACTTAAATATGGAACTAACCATTCCAATTTTCGCTGTCTCTTAACACATCTCCGAGCCCACGAGACCA
+
AABBAFBBDD2AFEGBGGGFGGFHHHHGGHHGHFFGGGEGEE2FGHEBFGGGHHHGHHGHHHHHHHFFFFFEEDFHGGGGGE2?CGFFHH4GG33FFGFGGHHHHGGHHHHHHGGGGC?FHHHHBFGBCCHHHGFFGGDFGHGCGGCGG<
@M02034:409:000000000-BFKT7:1:1114:26606:7810 1:N:0:32
AAAGTCGAGGTGCCTAAAGTGGCAACCCAGACTTGTCAGAATGTTGGTGGTGTAGAGCTTCCTGTAGCCGCATGGCGTTCGTACTTAAATATGGAACTAACCATTCCAATTTTCGCTGTCTCTTATACACATCTCCGAGCCCACGAGACC
+
AABBAFABBBBBGFGGGGGGGGGHHHHGGHHGHHHHHHHHHHHHHHGGFGEFGHHHHHHHHHHHHHHHHGG?FEHHGGGGGGHGHHHHHHHHHHHHGHFHHHHHHFHHGHHHHGGGGGGFGHHHHHGFGHHHHHGGGCFGGGHGGGGGGE
@M02034:409:000000000-BFKT7:1:1114:9189:7811 1:N:0:32
AAAGTCGAGGTGCCTAAAGTGGCAACCCAGACTGAGGGGCATGTTGGTGGTGTAGAGCTTCCTGTAGCCGCATGGCGTTCGTACTTAAATATGGAACTAACCATTCCAATTTTCGCTGTCTCTTATACACATCTCCGAGCCCACGAGACC
+
BBBBBFBBBBABGGGGGGGFGGGHHHHGGHHGHHHHGGGGGHHHHHHEFGEFHHHHHGHHHGHHHHHHHGGEEGHHGGGFFFBGHHHGHHHHHHEGHHHHHHHHHFEHHFHGGHGGGGFFHHHGGHFHDCGHHHGHGCFFGGHGGGCGGG
@M02034:409:000000000-BFKT7:1:1114:9643:7816 1:N:0:32
AAAGTCGAGGTGCCTAAAGTGGCAACCCAGACTCAGCCTATGGTTGGTGGTGTAGAGCTTCCTGTAGCCGCATGGCGTTCGTACTTAAATATGGAACTAACCATTCCAATTTTCGCTGTCTCTTATACACATCTCCGAGCCCACGAGACC
+
CDCCCFACCDCDGGGGGGGGGGGHHHHGGHHGHHHHHHHHHHHHHGGGGGFFGHHHHHHHHHHHHHHHHGGEFGHGGEGGGGGHHHHGHHHHHFGHGHHHHHFHHGHFBGHHHFGFGGGHHHHHHHHHFHHHGHGGFG?BFGHGCGGGGG
@M02034:409:000000000-BFKT7:1:1114:13143:7825 1:N:0:32
AAAGTCGAGGTGCCTAAAGTGGCAACCCAGACTGGGGGTGGGGTTGGTGGTGTAGAGCTTCCTGTAGCCGCATGGCGTTCGTACTTAAATATGGAACTAACCATTCCAATTTTCGCTGTCTCTTATACACATCTCCGAGCCCACGAGACC
+
CCCCCFCCCCBAGGGGGGGGGGGHHHHGGHHGHHHHGGEEGGGGFGGEFGEFHHHHHHHHHHHHHHGHHGGGGGHHGGGGGGHHHHHHHHHHGGHHHHHHHHHHEHHHHHHHHHGGGGGHHHHHHHHHHHHHGHHHGGGGGGHGGGGFGF
@M02034:409:000000000-BFKT7:1:1114:7124:7826 1:N:0:32
AAAGTCGAGGTGCCTAAAGTGGCAACCCAGACTCAGAATCTGGTTGGTGGTGTAGAGCTTCCTGTAGCCGCATGGCGTTCGTACTTAAATATGGAACTAACCATTCCAATTTTCGCTGTCTCTTATACACATCTCCGAGCCCACGAGACC
+
AAAAAFA1DDA1FFBB1BGEGGGHGH0EFHHCFBGHHHHFGHGDGGCGFE/FGHHEFFHGFHHHHGGDGFGGEEFFGEEFGECGHHHGGHGHHHBDFFDBGGDGHHHFHHHHHHGGGGGDGHGFFGGG2GGHHH1DC?CCCFGACGGCC?
@M02034:409:000000000-BFKT7:1:1114:6095:7833 1:N:0:32
AAAGTCGAGGTGCCTAAAGTGGCAACCCAGACTAAGAATAATGTTGGTGGTGTAGAGCTTCCTGTAGCCGCATGGCGTTCGTACTTAAATATGGAACTAACCATTCCAATTTTCGCTGTCTCTTATACACATCTCGAGCCCACGAGACCA
+
AAAAAFBBBBBBGGGGGFGFGFGHHHHGGHHGHGHHHGHHFGHGHHFGEGEFGHEDHHHHHHHHFHHHHGGGGGGAFGCGFFFHHHHHHEHHHFGHGHGFGHFHHHGHHHHHHHCGGFEFHHHHHHGGGHHHGH3GHFGCFHFGGGGGGB
@M02034:409:000000000-BFKT7:1:1114:21771:7834 1:N:0:32
AAAGTCGAGGTGCCTAAAGTGGCAACCCAGACTCAGAAGAATGTTGGTGGTGTAGAGCTTCCTGTAGCCGCATGGCGTTCGTACTTAAATATGGAACTAACCATTCCAATTTTCGCTGTCTCTTATACACATCTCCGAGCCCACGAGACC
+
BBBBBFBBBB>AGGGGGGGGGGGHGHHGGHHGHHHHHHHHHHHHHHHEFGEFHHHGHGHHHHHHHGHHHGGGGGHHGGGGGGGHHHHHHHHHHHGFFHHHHHGHHHHHHHHHHHGGGGFHHHHHHHHGFHHHHHGFGGGGGEHGGGGGGF
@M02034:409:000000000-BFKT7:1:1114:8357:7835 1:N:0:32
AAAGTCGAGGTGCCTAAAGTGGCAACCCAGACTAATAATAAGGTTGGTGGTGTAGAGCTTCCTGTAGCCGCATGGCGTTCGTACTTAAATATGGAACTAACCATTCCAATTTTCGCTGTCTCTTATACACATCTCCGAGCCCACGAGACC
+
BBBBBFBBBBBBGGGGGGGGGGGGHHHGGHHGHCHHHHHHHHHHHHFEFGEFGHHHHHHHHFGHEHHFHGGEGGHFGEEFGGGHHHHHHHHHHHFHHHHHFFHHHFHHHHHHHFGGGGGHFHHHBHFHFGHHHH3GG/DGGGHGGGGGGE
@M02034:409:000000000-BFKT7:1:1114:11602:7836 1:N:0:32
AAAGTCGAGGTGCCTAAAGTGGCAACCCAGACTGGGAATAATGTTGGTGGTGTAGAGCTTCCTGTAGCCGCATGGCGTTCGTACTTAAATATGGAACTAACCATTCCAATTTTCGCTGTCTCTTATACACATCTCCGAGCCCACGAGACC
+
CCCCCFCCCCBCGGGGGGGGGGGHHHHGGHHGHHHHGGGGGFFEGHFEFFGFGFH5DFGHHHHHHGHFHGGCEGHFEEEGEF?GGHH3DGHHHG3EFHHHCFDGHFHBGGHHHH@GFEEFFHGHGHBGHHFHHHHFD<BCFGEG@DCDFA
@M02034:409:000000000-BFKT7:1:1114:27354:7843 1:N:0:32
AAAGTCGAGGTGCCTAAAGTGGCAACCCAGACTTCTGGGCAGGTTGGTGGTGTAGAGCTTCCTGTAGCCGCATGGCGTTCGTACTTAAATATGGAACTAACCATTCCAATTTTCGCTGTCTCTTATACACATCTCCGAGCCCACGAGACC
+
CCCCCFBCCCBCGGGGGGGGGGGHHHHGGHHGH55B53BFGGGHHHGEFGFGHHHHHFEHGHHHHHHHHGGEGGHHGGGGGGHHHHGGFHGHHHBFFHGHHHHHHHGHHHHHHHGEGGGHGHHHFFFHGFHHHHFGD@BDCFHGG?DD?C
@M02034:409:000000000-BFKT7:1:1114:26122:7847 1:N:0:32
AAAGTCGAGGTGCCTAAAGTGGCAACCCAGACTAAGAATCAGGTTGGTGGTGTAGAGCTTCCTGTAGCCGCATGGCGTTCGTACTTAAATATGGAACTAACCATTCCAATTTTCGCTGTCTCTTATACACATCTCCGAGCCCACGAGACC
+
BBBBBFBBBBAAGGGGGGGGGGGGHHHGGHHGHHHHHHHHHHHHHHGEFGFFGGGDHHHHHGHHHHFHFGGEGGHAEEGFFEFEEHHHHHHHHHBGFHHHFHGHHHHGGHHHHBEDGGEFGHHFGHHHHHHFHHHHGCGGGGEGGGGDDA
@M02034:409:000000000-BFKT7:1:1114:27339:7852 1:N:0:32
AAAGTCGAGGTGCCTAAAGTGGCAACCCAGACTGGTGGGCAGGTTGGTGGTGTAGAGCTTCCTGTAGCCGCATGGCGTTCGTACTTAAATATGGAACTAACCATTCCAATTTTCGCTGTCTCTTATACACATCTCCGAGCCCACGAGACC
+
AAAAAFAABBBBGGGGFGGGGGGHGHHGGHHGHFGHHGGGHGGHGHGGGGGGHHHHHHHHHHHHHHHHHEG@EEHHGGGGGGFFHH@FGHFHHHFHGHFFHHFGHHFHHHHHHHGGGCGGHHHHHHGHBGGHHHHHG@CCDFHGGFCDEA
@M02034:409:000000000-BFKT7:1:1114:20233:7853 1:N:0:32
AAAGTCGAGGTGCCTAAAGTGGCAACCCAGACTTCGTCTTGTGTTGGTGGTGTAGAGCTTCCTGTAGCCGCATGGCGTTCGTACTTAAATATGGAACTAACCATTCCAATTTTCGCTGTCTCTTATACACATCTCCGAGCCCACGAGACC
+
CCBCBFCCCCBCGGGGGGGFGGGHHHHGGHHGHHHGHGHGHHHHHHHEFFEFHHHHHFHHHHHHHHHHHGGGGGHHGEGGGGHHHHHFHHGHHFGHHHHHHHGHHHGGHHHHHHGGGGGHHHHHHHHHFHHHHHHFGGGGGGHGGGGGGG
@M02034:409:000000000-BFKT7:1:1114:19491:7861 1:N:0:32
AAAGTCGAGGTGCCTAAAGTGGCAACCCAGACTAATAATAAGGTTGGTGGTGTAGAGCTTCCTGTAGCCGCATGGCGTTCGTACTTAAATATGGAACTAACCATTCCAATTTTCGCTGTCTCTTATACACATCTCCGAGCCCACGAGACC
+
BBCCCFCCCCCCGGGGGGGGGGGGHHGGGHHGHHHHHHGFGHHHHHGGGGEFGHGGHHHHHHHHHEHHHGGGGGHHGGGGGGEHHHHHHHHHHHFHHHFHHHGHHHFHGHGHHHFGGEEFGGHHFHHHHGGHFHBGB/CDGGHGC/<EFG
@M02034:409:000000000-BFKT7:1:1114:22123:7865 1:N:0:32
AAAGTCGAGGTGCCTAAAGTGGCAACCCAGACTACGAATCAGGTTGGTGGTGTAGAGCTTCCTGTAGCCGCATGGCGTTCGTACTTAAATATGGAACTAACCATTCCAATTTTCGCTGTCTCTTATACACATCTCCGAGCCCACGAGAC
+
BBBBBF@B3DAAGGGGGFGGGGGHGHHGGHHGHHFE?GHEDGBFFH?FGEEFFHHHHHGHHHHGHHHHHGG?EGHHGGGGGGHHHHHHHHFHHGGFFF?GHHHHGHFHDGGHHGGGGDEFHHGFHH3F?GFHFGGFG?CGCFGECGGDA
@M02034:409:000000000-BFKT7:1:1114:20460:7868 1:N:0:32
AAAGTCGAGGTGCCTAAAGTGGCAACCCAGACTGAGCGGTCTGTTGGTGGTGTAGAGCTTCCTGTAGCCGCATGGCGTTCGTACTTAAATATGGAACTAACCATTCCAATTTTCGCTGTCTCTTATACACATCTCCGAGCCCACGAGACC
+
CCCCCFCCCCBBGGGGGGGGGGGHHHHGGGHGHHHHHGGFGGHHHHHGGGFFHHHHHHGHHHHHHHHHHGGGGGHHGEGGGEHHHHHHHHHHHGFHHGHHHHHHHHHHHHHHHHGGGGFHHGHHHHHHHGHHHHHHG?FGGGHGCGGGFF
@M02034:409:000000000-BFKT7:1:1114:22144:7870 1:N:0:32
AAAGTCGAGGTGCCTAAAGTGGCAACCCAGACTACGAATCAGGTTGGTGGTGTAGAGCTTCCTGTAGCCGCATGGCGTTCGTACTTAAATATGGAACTAACCATTCCACTTTTCGCTGTCTCTTATACACATCTCCGATC
+
A>33>BAAD22>GGGGFGGGGFGFHCHEFHFEGF3EEHGEFFFD3CEAFEFFCFBDFBGHDCFFHFHB3EE>EEGC/ECCEEFAGHG3GHFHFF3FCEBGB0B3?BFB3?BFF?EEFGAFH4GD1BF22B1F1B11?>/>
@M02034:409:000000000-BFKT7:1:1114:4538:7870 1:N:0:32
AAAGTCGAGGTGCCTAAAGTGGCAACCCAGACTCTTCCGTCTGTTGGTGGTGTAGAGCTTCCTGTAGCCGCATGGCGTTCGTACTTAAATATGGAACTAACCATTCCAATTTTCGCTGTCTCTTATACACATCTCCGAGCCCACGAGACC
+
BCCBCFCCBBBCGGGGGGGFGGGHHHHGGHHGHFHHHHFBGHGHHHHAFEEFHHHHHHHHHHHHGHHFHGFEEGHHGGGGGGGHHHHGHHGHHHEGGHGFHHHHHHHHFGHHHHGGGGGGHGHHHHFHFHHHHHBGGGCFGGHGG?DEDC
@M02034:409:000000000-BFKT7:1:1114:20093:7870 1:N:0:32
AAAGTCGAGGTGCCTAAAGTGGCAACCCAGACTTTGAAGAATGTTGGTGGTGTAGAGCTTCCTGTAGCCGCATGGCGTTCGTACTTAAATATGGAACTAACCATTCCAATTTTCGCTGTCTCTTATACACATCTCCGAGCCCACGAGACC
+
BBBBBFBABBAAGGGGFGGFFGDHGHHGGHAFHHCF55BABEHFGGGEFGEFHFHHHGFHFHHHHGHHGGGGGGHHGFGGFECGHHHHHHGHHHFHHHGHHHFHGFHHHHHHHHGGGGGFHHHEGHGFDFHHHHHHG??CFGHGGGGGGA
@M02034:409:000000000-BFKT7:1:1114:27072:7877 1:N:0:32
AAAGTCGAGGTGCCTAAAGTGGCAACCCAGACTAGGGGGTCGGTTGGTGGTGTAGAGCTTCCTGTAGCCGCATGGCGTTCGTACTTAAATATGGAACTAACCATTCCAATTTTCGCTGTCTCTTATACACATCTCGAGCCCACGAGACC
+
CCCCCFCCBCCCGGGGGGGGGGGHHHHGGGHGHHC3GGEAEECGEGEAFGGGHHHHHHGHHHHHHHHHHGGFEFHGGGGGGGGHHHHHHHHHHFFGHHHHHHHHHHGHHHHHHFGGGFGHHGGHFHFHFGHHGGHH<DDGGEFGDFFGG
@M02034:409:000000000-BFKT7:1:1114:17103:7878 1:N:0:32
AAAGTCGAGGTGCCTAAAGTGGCAACCCAGACTAATAAGCATGTTGGTGGTGTAGAGCTTCCTGTAGCCGCATGGCGTTCGTATTTAAATATGGAACTAACCATTCCAATTTTCGCTGTCTCTTATACACATCTCCGAGCCCACGAGACC
+
CCCBCFCCCCCCGGGGGGGGGGGHHHHGGHHGHHHHHHHHGGGFGHHEFGGGFEGDGHGHGHHHHGHHFGG?EFA1EBEGFEGGHHHHFGHFFHB@GHHHHAFGHDHHHHHHHDEGGGGHFHFGGGFF4EHHHHHBG@GGCFHGGCCGGG
@M02034:409:000000000-BFKT7:1:1114:8093:7880 1:N:0:32
AAAGTCGAGGTGCCTAAAGTGGCAACCCAGACTAAGGGGTCGGTTGGTGGTGTAGAGCTTCCTGTAGCCGCATGGCGTTCGTACTTAAATATGGAACTAACCATTCCAATTTTCGCTGTCTCTTATACACATCTCCGAGCCCACG
+
CCCCCFBCCCBCGGGGGGGFGGGHHHHGGHHGHD3GHHGAEE2AEEA1A1EFFBGDG5BF@GGGBBF5EEE@EEA1E?/???2?FGHE3FGFF?33BBGH303F3?B4FFEHF?<BCE<?BDF33B2@FFFCGHHBD//A@F/=<
@M02034:409:000000000-BFKT7:1:1114:4783:7880 1:N:0:32
AAAGTCGAGGTGCCTAAAGTGGCAACCCAGACTAATAAGAATGTTGGTGGTGTAGAGCTTCCTGTAGCCGCATGGCGTTCGTACTTAAATATGGAACTACCCATTCCAATTTTCGCTGTCTCTTATACACATCTCCGAG
+
3AAABFA?DBAABGGDGBGGGACHHGHGGCACEBHGHHHHGHFF5A2EFEEEGGAFGHGHHHHGHFHFGEAEEFHFEEEAE?B1?@BFGHH@FDBGF3F3?EGF3B4F4BFGG4>/E/?3??GHHHBF4FGHFHBGD/<
@M02034:409:000000000-BFKT7:1:1114:11446:7887 1:N:0:32
AAAGTCGAGGTGCCTAAAGTGGCAACCCAGACTGGGAAGGGGGTTGGTGGTGTAGAGCTTCCTGTAGCCGCATGGCGTTCGTACTTAAATATGGAACTAACCATTCCAATTTTCGCTGTCTCTTATACACATCTCCGAGCCCACGAGAC
+
AAAABFBADBAAFGGGGCGGGFECGHHFGFHGHHG2A3A22A?EEE?EFGGGHHHGGHEGFGHFHHHHHGGCEGHHGGGEGECGGFFFHHDGBGBDGHFHHGGHFFFFDFHFHH@DE/<<FHHHFGFGFFFHFHF1E/DCGGFCCG?DG
@M02034:409:000000000-BFKT7:1:1114:14419:7889 1:N:0:32
AAAGTCGAGGTGCCTAAAGTGGCAACCCAGACTTCGGGGTTGGTTGGTGGTGTAGAGCTTCCTGTAGCCGCATGGCGTTCGTACTTAAATATGGAACTAACCATTCCAATTTTCGCTGTCTCTTATACACATCTCCGAGCCCAGAGACCA
+
CCDDCFCCCCBCGGGGGGGGGGGHHHHGGHHGHHHGGGGEFGGGHGGEFGEFFHHHHHHHHHHHHHHHHGGGGGHHGGGGGGHHHHHGGHGHHGGGHHGGHHGHHHGHGHHHHHGGGGGHHHHHGHGHHHHHHHGHEBCFGGHHHHHGGF
@M02034:409:000000000-BFKT7:1:1114:21607:7896 1:N:0:32
AAAGTCGAGGTGCCTAAAGTGGCAACCCAGACTAAGAATACGGTTGGTGGTGTAGAGCTTCCTGTAGCCGCATGGCGTTCGTACTTAAATATGGAACTAACCATTCCAATTTTCGCTGTCTCTTATACACATCTCCGAGCCCACGAGAC
+
BBBBBFABBBAAGGGGGGGGGGGHHHHGGHHGHBH33ABAE2FHGGGEFGEFAGHFHHHHHGHHHHHHHGGGGGHHGGGGGFHHG4BFFHGHGHFHHHHGHHHHHHHFEGHHHHGGFGGHHHHFHHHFHFFHHHGHGGGGGGHGFG/ED
@M02034:409:000000000-BFKT7:1:1114:11484:7898 1:N:0:32
AAAGTCGAGGTGCCTAAAGTGGCAACCCAGACTAAGGAGCATGTTGGTGGTGTAGAGCTTCCTGTAGCCGCATGGCGTTCGTACTTAAATATGGAACTAACCATTCCAATTTTCGCTGTCTCTTATACACATCTCCGAGCCCACGAGACC
+
BBCBBFCCCBAAGGGGGGGGFGGHHHHGGHHGHHFHHFGHHHGEGHHEF?EFGFH5FFHHFFHHHFHFFGG0EFH1EEGGGFFHHHHGFHHHHF3BEGHGFC3GGFHDHHHFHFEGGFEGGGGHFFFGHHHCGHHFG@BCGEHGGCGGGE
@M02034:409:000000000-BFKT7:1:1114:17063:7906 1:N:0:32
AAAGTCGAGGTGCCTAAAGTGGCAACCCAGACTACGCCTGCGGTTGGTGGTGTAGAGCTTCCTGTAGCCGCATGGCGTTCGTACTTAAATATGGAACTAACCATTCCAATTTTCGCTGTCTCTTATACACATCTCCGAGCCCACGAGACC
+
CCCCCFCCCCBBGGGGGGGGGGGGHHHGGHHGHHHGGGHHHGGGGGGEFGBFHHHFHHHHHHHHHHHHHGGEFGHHGEGGEEGHHHGEHHGHGHFHGHHHHGHHHHFHHHHHHHGGGGGGFHHHHHHFHHHHGEFGDFGGGEHGGGFGGF
@M02034:409:000000000-BFKT7:1:1114:15617:7915 1:N:0:32
AAAGTCGAGGTGCCTAAAGTGGCAACCCAGACTAATAAGAATGTTGGTGGTGTAGAGCTTCCTGTAGCCGCATGGCGTTCGTACTTAAATATGGAACTAACCATTCCAATTTTCGCTGTCTCTTATACACATCTCCGAGCCCACGAGACC
+
CCCDCFDDCDCCGGGGGGGFGGGHHHHGGHHGHHHHHHHHHGHHHHHFFGFFHHHHHHHHHHHGHHHHHGGGGGHHGGGGGGFHHHHHHHHHHFGHHHHHHHHHHHHHGHHHHHGGGGGHHGHHHHHHHHHHHHHHGGGGGGHGGCCDGC
@M02034:409:000000000-BFKT7:1:1114:17582:7919 1:N:0:32
AAAGTCGAGGTGCCTAAAGTGGCAACCCAGACTCCGGCTGCGGTTGGTGGTGTAGAGCTTCCTGTAGCCGCATGGCGTTCGTACTTAAATATGGAACTAACCATTCCAATTTTCGCTGTCTCTTATACACATCTCCGAGCCCACGAGACC
+
CCCCCFCCBDBCGGGGGGGGGGGHHHHGGHHGHHGGGGGGGGGGGGGGGGFFHHHHHHHHHHHGHHHHHGGFFGHHGGGGGGGHHHGHHHHHHHFHHHHHHHHHGHGHHHHHHHGGGGGGHHHHFHHHHHHHHHGGGCGGGGHGGGGGGF
@M02034:409:000000000-BFKT7:1:1114:13608:7920 1:N:0:32
AAAGTCGAGGTGCCTAAAGTGGCAACCCAGACTATTAATCAGGTTGGTGGTGTAGAGCTTCCTGTAGCCGCATGGCGTTCGTACTTAAATATGGAACTAACCATTCCAATTTTCGCTGTCTCTTATACACATCTCCGAGCCCACGAGACC
+
BAAABFBBBBBBGGGGGGGGGGGHHHHGGHHGHHHHGHHHHHHHHHGFFDEFHHHEHFHHHEHHHHHHHGEAEFHHGGGGFEBGGHHEHHGHHFDGGHHHHFGHFGFHBGGHHFEGGGGGHHHHHHBFGFDGHHHFGFGFGGHGGFGGDG
@M02034:409:000000000-BFKT7:1:1114:6652:7922 1:N:0:32
AAAGTCGAGGTGCCTAAAGTGGCAACCCAGACTGGGGG
+
CCCCCFCCCCCBGGGGGGGGGGGHHHHGGHHGHE22EF
@M02034:409:000000000-BFKT7:1:1114:10588:7926 1:N:0:32
GCTCTTAAAGAGGAGAAAGGTCATGCTTGTGATTGAT
+
BCCCCFFFFFFFGGGGGGGGGGHHH55BB4BAFG545
@M02034:409:000000000-BFKT7:1:1114:13225:7931 1:N:0:32
AAAGTCGAGGTGCCTAAAGTGGCAACCCAGACTACGAATGGGGTTG
+
BABCBFCCCDBCGGGGGGGGGGGHHHHGGHH23F3B22BG32BE2E
@M02034:409:000000000-BFKT7:1:1114:12112:7931 1:N:0:32
AAAGTCGAGGTGCCTAAAGTGGCAACCCAGACTGCTTGGGTTGTTGGTGGTGTAGAGCTTCCTGTAGCCGCATGGCGTTCGTACTTAAATATGGAACTAACCATTCCAATTTTCGCTGTCTCTTATACACATCTCCGAGCCCACGAGACC
+
CCCCCFCBBCBBFGGGGGFGGGGHHHHGGHEGHHHGHHGHEFEGHHABFAEFHHHGHFHHHHHHHHHGHGGFEGHHGGGGGGBGHHHHHHHHHHFFHGHFHHHHEHHGFGHHHHEGGGGHHHHH3FBHFHHHFHFHC?B@DGEFFG?/CF
@M02034:409:000000000-BFKT7:1:1114:16631:7931 1:N:0:32
AAAGTCGAGGTGCCTAAAGTGGCAACCCAGACTACTAA
+
BBCCCFCCCCBCGGGGGGGGGGGHHHHGGHHGHBGBD5
@M02034:409:000000000-BFKT7:1:1114:24754:7938 1:N:0:32
AAAGTCGAGGTGCCTAAAGTGGCAACCCAGACTAATAG
+
CCCCCFCCCCABGGGGGGGGGGGHHHHGGHHGH33D5G
@M02034:409:000000000-BFKT7:1:1114:19047:7953 1:N:0:32
AAAGTCGAGGTGCCTAAAGTGGCAACCCAGACTGAGAATCATGTTGGTGGTGTAGAGCTTCCTGTAGCCGCATGGCGTTCGTACTTAAATATGGAACTAACCATTCCAATTTTCGCTGTCTCTTATACACATCTCCGAGCCCACGAGAC
+
CCCCCFBCCCCCGGGGGGGGGGGHHHHGGHHGH3FGGF35BAEHHHHGGFGGGFHHFHHHFHHGHFHGHGGEEGHFFEGGGFBGGHHGFHHHHF3@EGFHCFDGHFHF4FGHHGGGGGEHHHHHHGFGFHHGHHHFGCGFGGHGDC@EG
@M02034:409:000000000-BFKT7:1:1114:8125:7956 1:N:0:32
AAAGTCGAGGTGCCTAAAGTGGCAACCCAGACTCCTCATCATGTTGGTGGTGTAGAGCTTCCTGTAGCCGCATGGCGTTCGTACTTAAATATGGAACTAACCATTCCAATTTTCGCTGTCTCTTATACACATCTCCGAGCCCACGAGACC
+
BBBBBFBBBBABGGGGGGGFGGGHGHGGGGHGHHHHHHHHHGHHHHFEFFEFGHHHHGHHHHHHHHGGHGGEGGHAEGGFFGFHHHHHHHHHGFFGFGGBFGBHHFBFHHHHHHGGGGFFHHFHHHFFECHHHHFHFDG?FECF?F@ADF
@M02034:409:000000000-BFKT7:1:1114:18923:7957 1:N:0:32
AAAGTCGAGGTGCCTAAAGTGGCAACCCAGACTGTGCGTGGGGTTG
+
BBBBCFCCCCCCGGGGGGGGGGGHHHHGGH22FH355BFG22EEAE
@M02034:409:000000000-BFKT7:1:1114:24358:7958 1:N:0:32
AAAGTCGAGGTGCCTAAAGTGGCAACCCAGACTTGTAAGACTGTTGGTGGTGTAGAGCTTCCTGTAGCCGCATGGCGTTCGTACTTAAATATGGAACTAACCATTCCAATTTTCGCTGTCTCTTATACACATCTCCGAGCCCACGAGACC
+
CBCCCFCCCCBCGGGGGGGGGGGHGHHGGHHGHHHHHHHHHHHHHHHGGGEFHHHHHHHHHHHHHHHHHGGGGGHFFFGGGFGHHHHHHHGHHHFFHHGHHHFHHHGFHHHGHFEGGGGGHHHHHHHHFHHGHHHHFCGGGGHGGFGGGE
@M02034:409:000000000-BFKT7:1:1114:10115:7959 1:N:0:32
AAAGTCGAGGTGCCTAAAGTGGCAACCCAGACTCAGCATGGGGTTGGTGGTGTAGAGCTTCCTGTAGCCGCATGGCGTTCGTACTTAAATATGGAACTAACCATTCCAATTTTCGCTGTCTCTTATACACATCTCC
+
B@ABBFABBBAAGGGGFGGFBGFHCDEEFCCDG33BB5BG2CEGGGGF1EEFHHHFFFHGHFHHHFHHHGG?FGGHGGGGFE?GHEFBFHBDFH@FGHGEC0BG3FGF4BFGFBEEEFGFHGHHFGFD3?FFBGB@
@M02034:409:000000000-BFKT7:1:1114:17321:7961 1:N:0:32
AAAGTCGAGGTGCCTAAAGTGGCAACCCAGACTGTGAAGAATGTTGGTGGTGTAGAGCTTCCTGTAGCCGCATGGCGTTCGTACTTAAATATGGAACTAACCATTCCAATTTTCGCTGTCTCTTATACACATCTCCGAGCCCACGAGACC
+
CCCCCFBBCCBCGGGGGGGFGGGHHHHGGHHGHFGGHFFFHGFHGHHGFGGGHHHFGHHHHHHHHGHGHGGFEGGFFGGGGGGHHHFHHHHHHGDFGHHHFGGGFHFGGHHHHFGGGGGHFHHHGHFHHFGHHHHHGFGGGEEFGCCGGF
@M02034:409:000000000-BFKT7:1:1114:5006:7974 1:N:0:32
AAAGTCGAGGTGCCTAAAGTGGCAACCCAGACTAGGGATAGTGTTGGTGGTGTAGAGCTTCCTGTAGCCGCATGGCGTTCGTACTTAAATATGGAACTAACCATTCCAATTTTCGCTGTCTCTTATACACATCTCCGAGCCCACGAGACC
+
CBCCCFCCCCCCGGGGGGGFGGGHHHHGGHHGHBGHHHHHFHHHHHHEFEEFHHHHHHHHHHHHHHHGHFGFGGHHGGGGFEGHHHHHHHHHHEHHHGGHGHHHGHFHFFHHHHGGGGGGGHHHHHHFDGHGHHFHG?DGGGHGGCGCGF
@M02034:409:000000000-BFKT7:1:1114:4431:7976 1:N:0:32
AAAGTCGAGGTGCCTAAAGTGGCAACCCAGACTGGGGGGCTGGTTGGTGGTGTAGAGCTTCCTGTAGCCGCATGGCGTTCGTACTTAAATATGGAACTAACCATTCCAATTTTCGCTGTCTCTTATACACATCTCCGAGCCCACGAGACC
+
CCCCCFDDCDBCGGGGGGGGGGGHHHHGGHHGHHHHGGGGGGGHHGGDFGDGHHHHHHHHHGHHHHHHHGGGGGHFGDGGDDGHHHHHHHHHHHGFHHGHHGGHHHHHFHHHHHGGGGGGGGGGGGFBFGGFGGFCE?BGGGGGF>FFFE
@M02034:409:000000000-BFKT7:1:1114:24838:7978 1:N:0:32
AAAGTCGAGGTGCCTAAAGTGGCAACCCAGACTCATCATCAGGTTGGTGGTGTAGAGCTTCCTGTAGCCGCATGGCGTTCGTACTTAAATATGGAACTAACCATTCCAATTTTCGCTGTCTCTTATACACATCTCCGAGCCCACGAGACC
+
CBCCCFBCCCABGGGGGGGGGGGGHHHGGHHGHHHHHHHHHHHGGHGGGGFFHHHFFHHHHHHHHHHHHGGGFGHHGGGGFGFHHHHHHHHHHHHHHHHHHHHHHHHHHHHHHHGGGGGGHHHHGHHHHHHHHHHHGGGGGGHGGFGGGE
@M02034:409:000000000-BFKT7:1:1114:9254:7979 1:N:0:32
AAAGTCGAGGTGCCTAAAGTGGCAACCCAGACTCAGCATAATGTTGGTGGTGTAGAGCTTCCTGTAGCCGCATGGCGTTCGTACTTAAATATGGAACTAACCATTCCAATTTTCGCTGTCTCTTATACACATCTCCGAGCCCACGAGACC
+
CCCCCFCCCCACGGGGGGGGGGGHGHHGGHHGHHHHHHHHHHHGHHHGFGEGGGHGHHHHHHHHHHHHHGGGGGHFGGGGGAFHHHHHHHHHHHFBHHGGFHFHGFHFHHHHHGGGGGGHHHHHFHHGFFHHFGHEFBBFCGCFGGGFGG
@M02034:409:000000000-BFKT7:1:1114:26936:7981 1:N:0:32
AAAGTCGAGGTGCCTAAAGTGGCAACCCAGACTCAGAAGAATGTTGGTGGTGTAGAGCTTCCTGTAGCCGCATGGCGTTCGTACTTAAATATGGAACTAACCATTCCAATTTTCGCTGTCTCTTATACACATCTCCGAGCCCACGAGACC
+
CCCCAFCCCCCCGGGGGGGGGGGHHHHGGHHGHHHHHHHHHHHGGHHGGGGGGHHHHGHHHHHHHHHHHGGGGGHHGGGGGGHHHHFHHHHHHGGFHHHGFHEHHHHHHHHHHDEFGGGHHHHHHHHHHHHHHHFHGGGGGGHGGGGGGG
@M02034:409:000000000-BFKT7:1:1114:18189:7984 1:N:0:32
AAAGTCGAGGTGCCTAAAGTGGCAACCCAGACTACGCCTTCGGTTGGTGGTGTAGAGCTTCCTGTAGCCGCATGGCGTTCGTACTTAAATATGGAACTAACCATTCCAATTTTCGCTGTCTCTTATACACATCTCCGAGCCCACGAGAC
+
AAAABFAABD>AGGGGGGGGFFGFHCCEFADFHHFEGGHGHGG2EEEG1FEF13BEGHHHFFHFHFFFHGGEEGGHGE>FEEGHGGG3BD444D33BCGBF03GH4D4EFGG4BEEEDDF2BFDD2FGHEHFH1D@E/BDCFFFG?/>D
@M02034:409:000000000-BFKT7:1:1114:20957:7989 1:N:0:32
AAAGTCGAGGTGCCTAAAGTGGCAACCCAGACTGGGGGTGGGGTTGGTGGTGTAGAGCTTCCTGTAGCCGCATGGCGTTCGTACTTAAATATGGAACTAACCATTCCAATTTTCGCTGTCTCTTATACACATCTCCGAGCCCACGAGACC
+
CBCCCFCCCCBBGGGGGGGGGGGHHHHGGHHGHHHHGGGGGGGFFGGGGGGGHHHGHHHHHHHHHHHHHGGEGGHHGEGGGFGHHHHHHGHHHHGHHHFHHHHHHHHGHHHHHHGGGGGHHGHHHHHHFHHHHGHGG?DGGGHGGGGGGG
@M02034:409:000000000-BFKT7:1:1114:16948:7989 1:N:0:32
AAAGTCGAGGTGCCTAAAGTGGCAACCCAGACTAATAATCAGGTTGGTGGTGTAGAGCTTCCTGTAGCCGCATGGCGTTCGTACTTAAATATGGAACTAACCATTCCAATTTTCGCTGTCTCTTATACACATCTCCGAGCCCACGAGACC
+
BABBBFBABDABGGGGGFGDFGGHHHHGGHHGHHHGGHHHHHHDGEE2AEAFFEGFFAGHHFHGBDHFFEFEEFGAEE?EFAFGGHHHHGHGFF33@GBBCE3GHFFEHHHHH4EEFG??GFHHHHEDFGHFGHBFF/B?FEGECFGGGF
@M02034:409:000000000-BFKT7:1:1114:23711:7989 1:N:0:32
AAAGTCGAGGTGCCTAAAGTGGCAACCCAGACTAATCATAATGTTGGTGGTGTAGAGCTTCCTGTAGCCGCATGGCGTTCGTACTTAAATATGGAACTAACCATTCCAATTTTCGCTGTCTCTTATACACATCTCCGAGCCCACGAGACC
+
CCCCCFCCCAAAGGFGGGGGGGGHHHHGGHFFHHDGHHHHBFHGHHHGFGGGGHHHHHHHHHHHHHHHHGGEEGHHGGGGGGHHHGBGFHGHHHFGFFGHHHGHHHGHHHHHHEFGGGGHHHHHFHHHHHHHHHFFF?DGGGHGGCFGGF
@M02034:409:000000000-BFKT7:1:1114:13363:7990 1:N:0:32
AAAGTCGAGGTGCCTAAAGTGGCAACCCAGACTAATACGCTTGTTGGTGGTGTAGAGCTTCCTGTAGCCGCATGGCGTTCGTACTTAAATATGGAACTAACCATTCCAATTTTCGCTGTCTCTTATACACATCTCCGAGCCCACGAGACC
+
CCCCCFCCCCBBGGGGGGGGGGGHHHHGGHHGHGFHHGHGGGGHHHGGGGEFGHHHHHGHHGHHHHHHHGGGGGHHGGGGGGFHHHHHHHHHHH3FGH3BGHHGHHHG4FHHHHGGGGEHFHHFBHFGFGFHGHHGG?@CGGGGGGC/?<
@M02034:409:000000000-BFKT7:1:1114:22185:7991 1:N:0:32
AAAGTCGAGGTGCCTAAAGTGGCAACCCAGACTAATCATCATGTTGGTGGTGTAGAGCTTCCTGTAGCCGCATGGCGTTCGTACTTAAATATGGAACTAACCATTCCAATTTTCGCTGTCTCTTATACACATCTCCGAGCCCACGAG
+
CCCCCFBCCCCCGGGGGGGGGGGHHHHGGHHFGD3F3DDFFDGGFHAAA2EEFBGABFEGBGFEGDD5BEE0EE110B>FA>2?FGH33BGFB@3@BFGH3B3BB4F4?FFH?B>EF?EGHHGD?B44FB2BGGG2?/<>/F/?BCC
@M02034:409:000000000-BFKT7:1:1114:13376:8004 1:N:0:32
AAAGTCGAGGTGCCTAAAGTGGCAACCCAGACTAATACGCTTGTTGGTGGTGTAGAGCTTCCTGTAGCCGCATGGCGTTCGTACTTAAATATGGAACTAACCATTCCAATTTTCGCTGTCTCTTATACACATCTCCGAGCCCACGAGACC
+
CCCCCFCCCCBAGGGGGGGGGGGHHHHGGHHGHHHHGFGEGFGHHHGGGGGFHHHHHHHHHHHHHHHHHGGFGGHHGGGGGGHHHHHHHHHHHGHHHHHHHHHHHHHGHHHHHHGGGFGHHHHHHHHHHHHHHHHHGCGFGGHGGGCFFC
@M02034:409:000000000-BFKT7:1:1114:26205:8014 1:N:0:32
AAAGTCGAGGTGCCTAAAGTGGCAACCCAGACTAAGACTCATGTTGGTGGTGTAGAGCTTCCTGTAGCCGCATGGCGTTCGTACTTAAATATGGAACTAACCATTCCACTTTTCGCTGTCTCTTATACACATCTC
+
?BB?AD>ADB2>CGGGFCGGGGGH4FFGGD2FGHEGEDGG3D5D55CEFGGGGDGBB5AGGBGHHFEEGEE0BEGAEEEEEE?GGFGG@F@GFH3@BB3BCA3FFFGG3BBFE4>EE//?BGF44F4B411FGFF
@M02034:409:000000000-BFKT7:1:1114:7964:8018 1:N:0:32
AAAGTCGAGGTGCCTAAAGTGGCAACCCAGACTGGTGTGGGGGTTGGTGGTGTAGAGCTTCCTGTAGCCGCATGGCGTTCGTACTTAAATATGGAACTAACCATTCCAATTTTCGCTGTCTCTTATACACATCTCCG
+
AA11A3>ADDAA1GDGGGGAE1FCGFFEAEECCHG1AF??EE?FGECAA/ABF@@2EB1FG1FDBG@@1E/>>EHF?>>?E>>E>DB1FGBDGBB1FGDHFGHHFHHDBGDHF2/BE/<FDHGGFDGFFCFHGFF1C
@M02034:409:000000000-BFKT7:1:1114:19679:8023 1:N:0:32
AAAGTCGAGGTGCCTAAAGTGGCAACCCAGACTAATAATAAGGTTGGTGGTGTAGAGCTTCCTGTAGCCGCATGGCGTTCGTACTTAAATATGGAACTAACCATTCCAATTTTCGCTGTCTCTTATACACATCTCCGAGCCCACGAGACC
+
BBBAAFBBBDBBGGGGGGGGGFGGHHHGGHHGHHHHHHHFHHHHGHGGGGEFHHHFHHHHHGHGHHHHHGGGGGHHGGGGGEGHHHHHHHHHHHHHHHHHHHHHHGHGHHHHHHGGGGGHHHHHHHHHHHHHHHHHGFGGGGHGGCGGGG
@M02034:409:000000000-BFKT7:1:1114:20974:8028 1:N:0:32
AAAGTCGAGGTGCCTAAAGTGGCAACCCAGACTAAGAATCAGGTTGGTGGTGTAGAGCTTCCTGTAGCCGCATGGCGTTCGTACTTAAATATGGAACTAACCATTCCAATTTTCGCTGTCTCTTATACACATCTCCGAGCCCACGAGACC
+
CCCCCFCCCCCAGGGGGFGFGGGHHHHGGHGGHHFFDFGBDGHHHHGEFFGFAAGABD3B5GHHHFDFEEG>EFF1EEEGEE21?GHBEGHHDF33F3GHCE3FGGFF4FGHF4EFGE/F?FFFDD4BFGDCGHHFECDGGGEFC@FDFF
@M02034:409:000000000-BFKT7:1:1114:10853:8029 1:N:0:32
AAAGTCGAGGTGCCTAAAGTGGCAACCCAGACTTGTACGCAGGTTGGTGGTGTAGAGCTTCCTGTAGCCGCATGGCGTTCGTACTTAAATATGGAACTAACCATTCCAATTTTCGCTGTCTCTTATACACATCTCCGAGCCCACGAGACC
+
CCCCCFCCCBAAGGGGGGGGGGGHHHCFGHHGHHHHHHHGGGGHHHGEFGEFGFHGHBGHHHHHHHHHHGGFGGHHGFGGFFHHHHHHFHFHHHBGGHHHHGHHHHHHGHHHHHGGGGGFHGHHHHHEGFHHGHFHECCGGGHGGGGGFF
@M02034:409:000000000-BFKT7:1:1114:18884:8031 1:N:0:32
AAAGTCGAGGTGCCTAAAGTGGCAACCCAGACTAATGCTTCGGTTGGTGGTGTAGAGCTTCCTGTAGCCGCATGGCGTTCGTACTTAAATATGGAACTAACCATTCCAATTTTCGCTGTCTCTTATACACATCTCCGAGCCCACGAGACC
+
BCCCAFCCCBABGGGGGGFGGGGHHHHGGHGGHHHHHHHHHGGGGGGGFGEFGHHHHHHHHFHFHHHHHGGEGGHHGEFGFGGHHHHHHHGHHHBGFHHGHFFHHHHHHHHHHGGGGGGHGGHHHHHHGHHHGHHHD?CCCFHGCACGGE
@M02034:409:000000000-BFKT7:1:1114:8037:8031 1:N:0:32
AAAGTCGAGGTGCCTAAAGTGGCAACCCAGACTAGTACTAGTGTTGGTGGTGTAGAGCTTCCTGTAGCCGCATGGCGTTCGTACTTAAATATGGAACTAACCATTCCAATTTTCGCTGTCTCTTATACACATCTCCGAGCCCACGAGACC
+
BBBBBFBBBBBBGGGGGGGGGFGHHHGGGHDGHHHGHHHHHHHHHHHAFFBFGFHFHFHHHHHGHHHHHGGGFGHHGEGGFEGHHHHHHHFHHHEGHHGHHHGHFHHGHHHHHHGGGGFHHHHHHHHHHHHHHHGGDCFGGGHGGBGGGF
@M02034:409:000000000-BFKT7:1:1114:18795:8035 1:N:0:32
AAAGTCGAGGTGCCTAAAGTGGCAACCCAGACTCAGCCTCGGGTTGGTGGTGTAGAGCTTCCTGTAGCCGCATGGCGTTCGTACTTAAATATGGAACTAACCATTCCAATTTTCGCTGTCTCTTATACACACTCCGAGCCCACGAGACCA
+
CBCCCFCCCCBCGGGGGGGGFGGHHHGGGHHGHHFBGFHFEEGHGGGEFCGGHHHEGFHH5EGHHFHFEFGEEFF1>?>FFFEEGHHHHHHHFF33FGHGF03F3EGFHHHHHGFGGGAGHHHHGHFFDGHGHHEDFGFGGECCD?DAFF
@M02034:409:000000000-BFKT7:1:1114:7777:8038 1:N:0:32
AAAGTCGAGGTGCCTAAAGTGGCAACCCAGACTACGCCGCCTGTTGGTGGTGTAGAGCTTCCTGTAGCCGCATGGCGTTCGTACTTAAATATGGAACTAACCATTCCAATTTTCGCTGTCTCTTATACACATCTCCGAGCCCACGAGACC
+
B@ABBDB?ADABGGGC4BAGGFDGHHGEGHGGHHFGGGGGGGGHHHHEFFEFHHHHHGHHHHHHHGFDGGG?EEHHGGGGEEFGHGGHHHFHHFDGHGGHHFHHGHBHHHHGHHGGGGGFHHHHHHGHGHHGHGGG?CCGGGHGGCGGGF
@M02034:409:000000000-BFKT7:1:1114:15580:8047 1:N:0:32
AAAGTCGAGGTGCCTAAAGTGGCAACCCAGACTCGGCCTGGTGTTGGTGGTGTAGAGCTTCCTGTAGCCGCATGGCGTTCGTACTTAAATATGGAACTAACCATTCCAATTTTCGCTGTCTCTTATACACATCTCCGAGCCCACGAGACC
+
DDDDDFCCCCCCGGGGGGGGGGGHHHHGGHHGHHGGGGGGHHHHGHHGGGGGHHHHHHHHHHHHHHHHHGGFFGHHGGGGGGHHHHHHHHGHHFGHHHHHHHHHHHGHFGHHHHGGGGGFHGHHHHGGGHHHGHGGGCGGGGGGGGGDGG
@M02034:409:000000000-BFKT7:1:1114:3948:8048 1:N:0:32
AAAGTCGAGGTGCCTAAAGTGGCAACCCAGACTGGGGGTGTGGTTGGTGGTGTAGAGCTTCCTGTAGCCGCATGGCGTTCGTACTTAAATATGGAACTAACCATTCCAATTTTCGCTGTCTCTTATACACATCTCCGAGCCCACGAGACC
+
ABBCCFAACDABGGGGGGGGGGGHHHHGGHHGHHHHGGFEEGGHGGGGFGAFGHHGHHHFFHHGHFGHHGGEEGHEE?EFEFBHHHFBGHDGHHBGGGFFHHFFFDDHHHHHHHGGGGDFFFFHGHBHHHHFGH1FDDGGGGGGGACGGE
@M02034:409:000000000-BFKT7:1:1114:26001:8049 1:N:0:32
AAAGTCGAGGTGCCTAAAGTGGCAACCCAGACTGGGGGTGGGGTT
+
CDDCCFCBBCBCGGGGGGGGGGGHHHHGGHHGHHA2EFEEG?01A
@M02034:409:000000000-BFKT7:1:1114:25410:8063 1:N:0:32
AAAGTCGAGGTGCCTAAAGTGGCAACCCAGACTAGTCCGGCTGTTGGTGGTGTAGAGCTTCCTGTAGCCGCATGGCGTTCGTACTTAAATATGGAACTAACCATTCCAATTTTCGCTGTCTCTTATACACATCTCCGAGCCCACGAGACC
+
CBCCCFCCBBABGGGGGGGGGGGHHHHGGHHGHHHHFGGGGGGHHHHGGGEFGHHHHHHHHHHHHHHHHGGFFGHHGGGGGGHHHHHFHHGHHHGHHHHHHHHHHHHHEGHHHHGGGGGHHHHHHHGHHHHFHHGFD?CDGGHGGCGGGE
@M02034:409:000000000-BFKT7:1:1114:21857:8066 1:N:0:32
AAAGTCGAGGTGCCTAAAGTGGCAACCCAGACTAATAATCATGTTGGTGGTGTAGAGCTTCCTGTAGCCGCATGGCGTTCGTACTTAAATATGGAACTAACCATTCCAATTTTCGCTGTCTCTTATACACATCTCCGAGCCCACGAGACC
+
ABBBAFBBBBABGGGFFGGFFGGHHHHGGHEGHHHHHHHHHHHHFHHGFGEFHHHHHGHHHHHHGHHHHGGGGGHHGGGGGFGGHHHHGHHHHHHFHHHHHHHHGHHHHHHHHHGGGGGHHHHHFHHHHFHHHFH2C?@DGGHGGGGGFF
@M02034:409:000000000-BFKT7:1:1114:5012:8071 1:N:0:32
AAAGTCGAGGTGCCTAAAGTGGCAACCCAGACTAAGAATCCGGTTGGTGGTGTAGAGCTTCCTGTAGCCGCATGGCGTTCGTACTTAAATATGGAACTAACCATTCCAATTTTCGCTGTCTCTTATACACATCTCCGAGCCCACGAGACC
+
BBBCAFBCBBABGGGGGFFFGGGGGHHGGHHGHHHHHHHHHGGEFGGEFFEFGHHHHHHHHHHHHHHHGGFGGGHHEEGGGGHHHHHHHHGHHHFBGFFFHHGHHHHGHHHHHHGGGGEHHHHHHHHGEHHHGHGHGCC?CFHGGGGGGF
@M02034:409:000000000-BFKT7:1:1114:11904:8071 1:N:0:32
AAAGTCGAGGTGCCTAAAGTGGCAACCCAGACTTCGTGTTGTGTTGGTGGTGTAGAGCTTCCTGTAGCCGCATGGCGTTCGTACTTAAATATGGAACTAACCATTCCAATTTTCGCTGTCTCTTATACACATCTCCGAGCCCACGAGACC
+
BBBBBFBBBBAAFGGFFGGGGGGHGHHFFHAFGHGAFFAGEFEGHHEBEEFFHHHGFBFGECGHFGHHGGG0EGHHGEEEFE2FEHFFHHBGGB@FFHHBGHFH34EDFGFHHFGFGFEHHFHHFGDHB1FHF?1GDC?CCFHFDGGDFF
@M02034:409:000000000-BFKT7:1:1114:7203:8075 1:N:0:32
AAAGTCGAGGTGCCTAAAGTGGCAACCCAGACTCATAATAATGTTGGTGGTGTAGAGCTTCCTGTAGCAGCATGGCGTTCGTACTTAAATATGGAACTAACCATTCCAATTTTCGCTGTCTCTTATACACATCTCCGAGCCCACGAGACC
+
BCABBFCCCCABGGGGGGGGGGGFFGHGGHHGHHHHHHHHHHHHHHHFFGEFGHHHHHHHHHHHHFHGHHHHHHHHGGGGFFHHHHHHHHHHGHEFFHHHHHHHHGHHHHHHHHGGGGGHHHHHHHHGGHHHHHHHGGGGGGHGGGGGGF
@M02034:409:000000000-BFKT7:1:1114:26505:8082 1:N:0:32
AAAGTCGAGGTGCCTAAAGTGGCAACCCAGACTTCTAAGGCGGTTGGTGGTGTAGAGCTTCCTGTAGCCGCATGGCGTTCGTACTTAAATATGGAACTAACCATTTTTCGCTGTCTCTTTATACACATCTCCGAGCCCACGAGACCAGAG
+
CCCCCFCCCCBBGGGGGGGGGGGHHHHGGHHGHHHHHHHHHGGEEFGAFGEF1DGBFDGGFHGHGFH5FFG/EFFAFEEFEE2FCGHHHHHHHHBDFHGHHFDGGHHHGGGGGGGHGHHHHHFFFHFHHHHHGGGFGFHGGGGGDGGHHF
@M02034:409:000000000-BFKT7:1:1114:10727:8087 1:N:0:32
AAAGTCGAGGTGCCTAAAGTGGCAACCCAGACTCGGGGGTCGGTTGGTGGTGTAGAGCTTCCTGTAGCCGCATGGCGTTCGTACTTAAATATGGAACTAACCATTCCAATTTTCGCTGTCTCTTATACACATCTCCGAGCCCACGAGACC
+
CCCCCFCCCCBCGGGGGGGFGGGHHHHGGHHGHHGGGGGFGGGGGGGEFF?FGHHGHHHHHHHHHHHHHGEEGGHHGEGGGGHHHHHHHHHHHHFFHHHGHHHHGHGHHHHHHHGGGGGHHHHHHHGGGHHGHHGHDCGGGGHGGFGGGE
@M02034:409:000000000-BFKT7:1:1114:12151:8089 1:N:0:32
AAAGTCGAGGTGCCTAAAGTGGCAACCCAGACTGCGCGTGGTGTTGGTGGTGTAGAGCTTCCTGTAGCCGCATGGCGTTCGTACTTAAATATGGAACTAACCATTCCAATTTTCGCTGTCTCTTATACACATCTCCGAGCCCACGAGACC
+
A?AAAFAAD@>ABGGGCFGG1GFHGHHGGHHGHGHGGGAEGAFGFEFFGABFBFGEG1GHBGHBGGHGGECEEGFGG/>/EEFGEHFHGBDFHB1>CGHBFFBGGF2GHHHHGGGFFGCHHHHHHHB2@GGHHGGGCC/@@<GACCGGCA
@M02034:409:000000000-BFKT7:1:1114:21910:8094 1:N:0:32
AAAGTCGAGGTGCCTAAAGTGGCAACCCAGACTACTTCTCAGGTTGGTGGTGTAGAGCTTCCTGTAGCCGCATGGCGTTCGTACTTAAATATGGAACTAACCATTCCAATTTTCGCTGTCTCTTATACACATCTCCGAGCCCACGAGACC
+
CCCCCFCCCCBCGGGGGGGGGGGHHHHGGHHGHFHH5GGHF5GHHHGFFGFFHHHHHHHHHHHHHHHHHGGGGGHHGGGGGFGHHHHHHHHHHHHHGHHHHHHHHHHHEGHHHHGGGGGHHHHHHHHHHHHHHHGHGFFGGGHGGGGGGF
@M02034:409:000000000-BFKT7:1:1114:12850:8100 1:N:0:32
AAAGTCGAGGTGCCTAAAGTGGCAACCCAGACTG
+
CCCCCFCCCCABGGGGGGGGGGGHHHHGGHA2FH
@M02034:409:000000000-BFKT7:1:1114:13981:8107 1:N:0:32
AAAGTCGAGGTGCCTAAAGTGGCAACCCAGACTACTTGTAAGGTTGGTGGTGTAGAGCTTCCTGTAGCCGCATGGCGTTCGTACTTAAATATGGAACTAACCATTCCAATTTTCGCTGTCTCTTATACACATCTCCGAGCCCACGAGACC
+
BCCCAFCCCBBCGGGGGGGGGGGHHHHGGHHGHHHHHHHHHHHHHHGEGGFGHHHHHHHHHHHHHHHHHGGGGGHHGGGGGGGHHHGHHGHHHFFGHHHHHHGHHHGGHHHHHHGGGGFGHHHHGHHFHFHHHHGGGC@CGGHGGGGGGA
@M02034:409:000000000-BFKT7:1:1114:6867:8114 1:N:0:32
AAAGTCGAGGCGCCTAAAGTGGCAACCCAGACTGGTGGGGGGGTTGGTGGTGTAGAGCTTCCTGTAGCCGCATGGCGTTCGTACTTAAATATGGAACTAACCATTCCAATTTTCGCTGTCTCTTATACACATCTCCGAGCCCACGAGAC
+
CCCCCFCCCC2AEGGGGGGGGGGHHHHGGHHGH3G52BAEF/?DDGGGFGFEFGGGGGGGGGFFFFFFFFFBDFFFFDFFDDFFFFFFFF/FFFBFFFFFFFFFFFFFFFFFFFFFFFFFFFFFFFFFFFFFFFBFFFFFFFFFFAFFF
@M02034:409:000000000-BFKT7:1:1114:8534:8119 1:N:0:32
AAAGTCGAGGTGCCTAAAGTGGCAACCCAGACTCCGAAGAATGTTGGTGGTGTAGAGCTTCCTGTAGCCGCATGGCGTTCGTACTTAAATATGGAACTAACCATTCCAATTTTCGCTGTCTCTTATACACATCTCCGAGCCCACGAGACC
+
CCCCCFCCBCABGGGGGGGGGGGGHHHGGHHGHHHGFGEEHHHHHHHGGGEFHHHGHHHHHGHHHHHHHGGGGGHFGFGGGGHHHHHFHHGHHHGHHHGHHHHHHHGGHHHHHHGGGGGHHHHHHGGHGGHHHHHFFCDGGGGGGGGGGF
@M02034:409:000000000-BFKT7:1:1114:12670:8129 1:N:0:32
AAAGTCGAGGTGCCTAAAGTGGCAACCCAGACTAATAATAATGTTGGTGGTGTAGAGCTTCCTGTAGCCGCATGGCGTTCGTACTTAAATATGGAACTAACCATTCCAATTTTCGCTGTCTCTTATACACATCTCCGAGCCCACGAGACC
+
BCCCBFCCCBBAGGGGGGGGGGGHHHHGGHHGHHHHHHHHHHHGHHHFGGEFGHHHHHHHHHHHHHHHHGGGGGHHGGGGGGHHHHHHHHHHHHHHHGGHHHGHGHHHHHHHHHGGGGFFHHHHHHFFHHHHHHHHDGGGGGHGGGGGGE
@M02034:409:000000000-BFKT7:1:1114:5963:8134 1:N:0:32
AAAGTCGAGGTGCCTAAAGTGGCAACCCAGACTGCGAATGGGGTTGGTGGTGTAGAGCTTCCTGTAGCCGCATGGCGTTCGTACTTAAATATGGAACTAACCATTCCAATTTTCGCTGTCTCTTATACACATCTCCGAGCCCACGAGACC
+
BABBCFBCCCCCGGGGFGGGGCGHGHHGGHGGHHHGGGGHGHGEEEGGGGEFHHHHHHHHHHHFGHHHHGGGGGHGGFGGFFFEHHGDGHBDGFFGFHFHHGGGHHGFFHHHHBEGGGFHHHHHGHFHFHFHHHDGG?@CFGEFGGGGGE
@M02034:409:000000000-BFKT7:1:1114:4200:8135 1:N:0:32
AAAGTCGAGGTGCCTAAAGTGGCAACCCAGACTAAGGGTGGTGTAGAGCTTCCTGTAGCCGCATGGCGTTCGTACTTAAATATGGAACTAACCATTCCAATTTTCGCTGTCTCTTATACACATCTCCGAGCCCACGAGACCAGAGAGGAT
+
CCCCCFBCBCBCGGGGGGGGGGGGHHHGGHGGHHHHHHGFGGGHGHHHGFHHHHHHHHHHGEEEFHHGFGGGEBFFGGGGGGHHHB@FGHHHGHHHHHHHFHHHGGGGGGHHHHHHHGHFHHGFHHHGCGGGGHGFFCDGGGHGHGGGFH
@M02034:409:000000000-BFKT7:1:1114:11402:8141 1:N:0:32
AAAGTCGAGGTGCCTAAAGTGGCAACCCAGACTCCTACGGGTGGTGTAGAGCTTCCTGTAGCCGCATGGCGTTCGTACTTAAATATGGAACTAACCATTCCAATTTTCGCTGTCTCTTATACACATCTCCGAGCCCACGAGACCAGAGAG
+
CCCCCFCCCCBCGGGGGGGGGGGHHHHGGHHGHHHHHHGGGGGGEGFHHHHHHHHHHHFGHHHGGGGGHFFEFEGEGHHHHHBHHHFHHHHHHHHHHHHHGHBGGHHHGGGGEGHHHHHHHHHGHHHHHFGGGGGGHGFCGDGE0FFGHG
@M02034:409:000000000-BFKT7:1:1114:21238:8149 1:N:0:32
AAAGTCGAGGTGCCTAAAGTGGCAACCCAGACTGGGGTTGGGGTTGGTGGTGTAGAGCTTCCTGTAGCCGCATGGCGTTCGTACTTAAATATGGAACTAACCATTCCAATTTTCGCTGTCTCTTATACACATCTCCGAGCCCACGAGACC
+
BBBBBFBBBBAAGGGGGGGGGGGHHHGGGHHGHHGHGEEEGGGGFGGFFGGFGFHFHHHHHHHHHHHHHGGEEGHHGEGFFGGHHHHGHHHHHEGGFHH3GHHHHEFHHHHHHHGGGGGGHHHHHHHHEHHHHHFFGCGGGGGGGCCDGG
@M02034:409:000000000-BFKT7:1:1114:21706:8151 1:N:0:32
AAAGTCGAGGTGCCTAAAGTGGCAACCCAGACTAGTCTGCATGTTGGTGGTGTAGAGCTTCCTGTAGCCGCATGGCGTTCGTACTTAAATATGGAACTAACCATTCCAATTTTCGCTGTCTCTTATACACATCTCCGAGCCCACGAGAC
+
CCCCCFBBDDABGGGGGGGGGGGHHHHGGHHGHHHGHHHHHHHHGHHEFGEFGFHGHFHHHGHHHHHHHGGEGGHGGEGFGEFGHHHHHGGHHHHHFHHHGHHHHFHHHHGHHHGGGGAGHHHHGHHFFHHHHHHFFFGGGGHGGCGGG
@M02034:409:000000000-BFKT7:1:1114:15406:8154 1:N:0:32
AAAGTCGAGGTGCCTAAAGTGGCAACCCAGACTAATAATAATGTTGGTGGTGTAGAGCTTCCTGTAGCCGCATGGCGTTCGTACTTAAATATGGAACTAACCATTCCAATTTTCGCTGTCTCTTATACACATCTCCGAGCCCACGAGACC
+
BBCCBFCCCCBCGGGGGGGFGGGHHHHGGGHGHHHHFHHHHHHGHHHGGGFFHHHHHHGHHHHHHHHHGGGEEGHHGGGGGGFHHHHHHHHHHHHHGHHHHHHHHHHHGHHHHFGGGGGHHGHHHHHHHHGHHHHHGGGGGGHGGGGGGF
@M02034:409:000000000-BFKT7:1:1114:11954:8156 1:N:0:32
AAAGTCGAGGTGCCTAAAGTGGCAACCCAGACTACGCGTCATGTTGGTGGTGTAGAGCTTCCTGTAGCCGCATGGCGTTCGTACTTAAATATGGAACTAACCATTCCAATTTTCGCTGTCTCTTATACACATCTCCGAGCCCACGAGACC
+
CDDDDFDDCCBCGGGGGGGGGGGHHHHGGHHGHHHGGGGGGHHHHHHGGGGGGHHHHHHHHHHHHHHHHGGGGGHHGEGGGGHHHHHGGHHHHGHGHHHHHHHHHHHHHHHHHHGGGGGHHHHHHHHHGGHHHHGFGCGGGGHGGGGGGE
@M02034:409:000000000-BFKT7:1:1114:19341:8160 1:N:0:32
AAAGTCGAGGTGCCTAAAGTGGCAACCCAGACTAGTAATAGTGTTGGTGGTGTAGAGCTTCCTGTAGCCGCATGGCGTTCGTACTTAAATATGGAACTAACCATTCCAATTTTCGCTGTCTCTTATACACATCTCCGAGCCCACGAGACC
+
CCCCCFBCCCAAGGGGGGGGGGGHHHHGGHHGHHHHHHHFHHHHHHHGFGGGHHHHHHHHHHHHHHGHHGGEFGHHGGGGGGHHHHGGGGGHHHHHGHHHGHGHHHGHHHHHHHGGGGGGHGHHHHGGHHFHFGFDFCCGGGHGCFGGGG
@M02034:409:000000000-BFKT7:1:1114:21757:8160 1:N:0:32
AAAGTCGAGGTGCCTAAAGTGGCAACCCAGACTAATAATATGGTTGGTGGTGTAGAGCTTCCTGTAGCCGCATGGCGTTCGTACTTAAATATGGAACTAACCATTCCAATTTTCGCTGTCTCTTATACACATCTCCGAGCCCACGAGACC
+
AABBBFBBBBABGGGGGGGBGGGHHHHGGHHGHHHHHHHHHHHGHGGEFGEFHHHFHHHHGHHHHHHHHGGGGGHHGFGGGFHHHHHHHHHHHFHHGHHGHGHHHHHHHHHHHHGGGGGHHHHHHHHFGFFHHHFFFC@CGGHGGGGGGF
@M02034:409:000000000-BFKT7:1:1114:24494:8165 1:N:0:32
AAAGTCGAGGTGCCTAAAGTGGCAACCCAGACTGATAAGAATGTTGGTGGTGTAGAGCTTCCTGTAGCCGCATGGCGTTCGTACTTAAATATGGAACTAACCATTCCAATTTTCGCTGTCTCTTATACACATCTCCGAGCCCACGAGACC
+
BBCCBFCCCDBCGGGGGGGGGGGGHHHGGHHGHHGHHHHHHHHHHHHEFGEFHFHGHHHHHHHHHHHHGGGGGGHGGEGGGEHHHHHGHHHHHHFHHHGHHGGHFHHFHHHHHHGGGFGHGHHHHHHHGHHHHGHGGGGGGGHGFGGGGF
@M02034:409:000000000-BFKT7:1:1114:10885:8168 1:N:0:32
AAAGTCGAGGTGCCTAAAGTGGCAACCCAGACTGCGCGTCGGGTTGGTGGTGTAGAGCTTCCTGTAGCCGCATGGCGTTCGTACTTAAATATGGAACTAACCATTCCAATTTTCGCTGTCTCTTATACACATCTCCGAGCCCACGAGACC
+
BABCCFCCCCCBGGGGGGGGGGGHHHHGGGHGHHHGGGGGGGGGFGGGGGEFHHHHHHHHHHHHHHHGHGGGGGHHGGGGGGHHHHHHHHHHHHGHHHFGHHFHGHHHFGHHHHGGGGGGHHHHHHHHHHHHGHGHGCGGGGEGGGGGGE
@M02034:409:000000000-BFKT7:1:1114:8927:8168 1:N:0:32
AAAGTCGAGGTGCCTAAAGTGGCAACCCAGACTAATCAGGCGGTTGGTGGTGTAGAGCTTCCTGTAGCCGCATGGCGTTCGTACTTAAATATGGAACTAACCATTCCAATTTTCGCTGTCTCTTATACACATCTCCGAGCCCACGAGACC
+
BABBBFBBDDBBGGGGGFGFGGGHHHHGGHHGHHHHHHHHHGGGGGG1FEEFGHHGGDHHHFGHHFHBGFG@EGGEGGGGGFFHHHHHHHHHHFDGGHHHGH3GHHHHHHHHHDFDGGADGFHHDHGDBGHHCGFGG?FD@CEECGGGGF
@M02034:409:000000000-BFKT7:1:1114:16633:8176 1:N:0:32
AAAGTCGAGGTGCCTAAAGTGGCAACCCAGACTAATAAGCAGGTTGGTGGTGTAGAGCTTCCTGTAGCCGCATGGCGTTCGTACTTAAATATGGAACTAACCATTCCAATTTTCGCTGTCTCTTATACACATCTCCGAGCCCACGAGACC
+
BABBAFBBBBAAGGGGGGGGGGGHGHHGGHHGHHHHHHHHGHHGHHGGFGFFFGHGHHHGHHHHHHHHHFGGGGHHGEGGFFHHHHHHHHHHHHGFGHHGHHFHHHFFBHHHHGEFGGGGGHHHHHGHHHHHHHFGFGGFGGHGGGGGGA
@M02034:409:000000000-BFKT7:1:1114:21018:8184 1:N:0:32
AAAGTCGAGGTGCCTAAAGTGGCAACCCAGACTCCTCCGGGTGGTGGTGGTGTAGA
+
CCCCCFCBBCCCGGGGGFGGGGGHHCH2FGADFFG3A322A2A0AAEE1FBBA355
@M02034:409:000000000-BFKT7:1:1114:26534:8190 1:N:0:32
AAAGTCGAGGTGCCTAAAGTGGCAACCCAGACTTCGCCTTCTGTTGGTGGTGTAGAGCTTCCTGTAGCCGCATGGCGTTCGTACTTAAATATGGAACTAACCATTCCAATTTTCGCTGTCTCTTATACACATCTCCGAGCCCACGAGACC
+
BABBBFBBBBBBGGGGGGGGGGGHHHHGGHHGHHFEA?EEFGHHHHGGGGGEEFH5GGHHFGHHHGHFHGGEEGH1FEEEFEFGGHHHHHGDGH3@FFGGCCEGHHFDEGHHHFEGGEEFHHHFGFBF??DGHHHEG@DC@FGGC?CDDE
@M02034:409:000000000-BFKT7:1:1114:27416:8190 1:N:0:32
AAAGTCGAGGTGCCTAAAGTGGCAACCCAGACTGGGAATACTGTTGGTGGTGTAGAGCTTCCTGTAGCCGCATGGCGTTCGTACTTAAATATGGAACTAACATTCCCATTTT
+
BBBBBDABDBBBGGGGGGGGGGGHHHHGGHHGHHH223B33DFGHHHFGGEFHHHHHHHHHHHGHHHHHGGGFGHHGGGGGGHHHHHHHHFHHHFGHHHHH3?F4F3B3BFH
@M02034:409:000000000-BFKT7:1:1114:26689:8190 1:N:0:32
AAAGTCGAGGTGCCTAAAGTGGCACATAGGACTGTTGGTGGTGTAGAGCTTCCTGTAGCCGCATGGCGTTCGTACTTAAATATGGAACTAACCATTCCAATTTTCGCTGTCTTTATACACATCTCCGAGCCCACGAGACCAGAGAGGATC
+
BBBBBFBBBBAAGGGGGGGGGGGHHHHGHHHHHHHFHHAFFGGHHHHHGHHHHHHFGHHHGGAGGHHGGGGGGBGFGGFFGHHHHBFHHGHHHHHHFGHHHHHHHGGGEGHHHGFHHGHHHHHFFHGGGCBGFAD/BCDGHFEEH?E<0?
@M02034:409:000000000-BFKT7:1:1114:6516:8198 1:N:0:32
AAAGTCGAGGTGCCTAAAGTGGCAACCCAGACTAAGGATCCTGTTGGTGGTGTAGAGCTTCCTGTAGCCGCATGGCGTTCGTACTTAAATATGGTACTAACCATTCCAATTTTCGCTGTCTCTTATACGCATCTCCGAGCCCACGAGAC
+
AA3AAFBBBBABGGGGGGGGGFGHHHHGGHHGHF3EG3G3GHCHFHFAA2EFG3F5DBFFFGHEFAD5B1A?EEF1>1>FEE2EFDHH3GHBE@44BBFF313B3?E4BF3GD4/?E?EF4BFFFGGHH?E/BGH2E?/B?F/FCC</E
@M02034:409:000000000-BFKT7:1:1114:21891:8202 1:N:0:32
AAAGTCGAGGTGCCTAAAGTGGCAACCCAGACTAAGCAGAATGTTGGTGGTGTAGAGCTTCCTGTAGCCGCATGGCGTTCGTACTTAAATATGGAACTAACCACCAATTTTCGCTGTCTCTTATACACATCTCCGAGCCCACGAGACCA
+
CCDDCFCCDDABGGGGGGGGGGGHHHHGGHHFHHHHGHHHHHHFGHEEFEEFHHHFFBGHHHHHHFGEGGGGGGGFGEEFFAFGHHHHFHHHGFDDHHHGGFB/FEHHHHHGE/EEFHHHHHGHFHFFGHHHHHGGGFGGHGGCGGGGG
@M02034:409:000000000-BFKT7:1:1114:21802:8204 1:N:0:32
AAAGTCGAGGTGCCTAAAGTGGCAACCCAGACTAATCATCAGGTTGGTGGTGTAGAGCTTCCTGTAGCCGCATGGCGTTCGTACTTAAATATGGAACTAACCATTCCAATTTTCGCTGTCTCTTATACACATCTCCGAGCCCACGAGACC
+
CCCCCFCBCCABGGGGGG4FGGGHHHHGGHHFHHHHHHHHHHHGGHGEFGEFGFHHHGHHHHHHHHHHHFGGGGHGGEGGFFHHHHHHHHFHHFFFHHHHHHGHHHGFFGHHHHGEGGGHHHHHGHHHFHHHHHHHGGGGGGHGGGGGGF
@M02034:409:000000000-BFKT7:1:1114:25249:8205 1:N:0:32
AAAGTCGAGGTGCCTAAAGTGGCAACCCAGACTCAGCAGCAGGTTGGTGGTGTAGAGCTTCCTGTAGCCGCATGGCGTTCGTACTTAAATATGGAACTAACCATTCCAATTTTCGCTGTCTCTTATACACATCTCCGAGCCCACGAGACC
+
CCCCCFBCCCAAGGGGGGGGGGGGHHHGGHHGHHHHHHHHHHHHHHGFFGFFHHHHHHHHHHHHHHHHHGGGGGHGGGGGGGFHHHHHHHHHHHFHHHHHHHHFHGHGHHHHHEGGGGGHHHHHHHHHFHHHHHGHGDGGGGFFFCGGGE
@M02034:409:000000000-BFKT7:1:1114:22559:8216 1:N:0:32
AAAGTCGAGGTGCCTAAAGTGGCAACCCAGACTAATAATAAGGTTGGTGGTGTAGAGCTTCCTGTAGCCGCATGGCGTTCGTACTTAAATATGGAACTAACCATTCCAATTTTCGCTGTCTCTTATACACATCTCCGAGCCCACGAGACC
+
AABCBFCCCCABGGGGGGGGGGGHHHHGGHHGHHHHHHHHHHHFGHGFFGEFFGHGHHHHHHHHHHHGHGGGGGHHGFGGFFHHHHHHHHHHHHHGHHGHHHGHHHHGHHHHHHGFGGGHHHHHHHHGHHHHHHHGGCGGGGHGGGGGGF
@M02034:409:000000000-BFKT7:1:1114:14356:8220 1:N:0:32
AAAGTCGAGGTGCCTAAAGTGGCAACCCAGACTTGTCCTCCTGTTGGTGGTGTAGAGCTTCCTGTAGCCGCATGGCGTTCGTACTTAAATATGGAACTAACCATTCCAATTTTCGCTGTCTCTTATACACATCTCCGAGCCCACGAGACC
+
CCCDCFCCCCCCGGGGGGGGGGGGHHHGGHHGHBFHHHGFEFHHHHHGGGAFGFHHHHHHHHHHHGHHHGGGGGHHGEGGGFGHHHHHHHHHHHHHGHHGHHHHHHHHHHHHHHGGGGGHHHHHHHHHGHHHGHGFGGGGGGHGGGGGGA
@M02034:409:000000000-BFKT7:1:1114:11272:8222 1:N:0:32
AAAGTCGAGGTGCCTAAAGTGGCAACCCAGACTGCTACTAATGTTGGTGGTGTAGAGCTTCCTGTAGCCGCATGGCGTTCGTACTTAAATATGGAACTAACCATTCCAATTTTCGCTGTCTCTTATACACATCTCCGAGCCCACGAGA
+
CCCDCFBCCDBBGGGGGGGGGGGHHHHGGHHGHF3G5FGBEFGGGD2EE2EFFFFABABE5BFF5AA5BEEAEEF1EEEEE>2??GHEEGHDG333BFGH313FGFF4?GFHH4?EEA?BFFF?FG4?DC22FGHBA<@B@CGF@C/?
@M02034:409:000000000-BFKT7:1:1114:18886:8222 1:N:0:32
AAAGTCGAGGTGCCTAAAGTGGCAACCCAGACTAAT
+
CCCCCFCCCCCCGGGGGGGGGGGHHHHGGHHGH335
@M02034:409:000000000-BFKT7:1:1114:17340:8229 1:N:0:32
AAAGTCGAGGTGCCTAAAGTGGCAACCCAGACTACGAGGAAGGTTGGTGGTGTAGAGCTTCCTGTAGCCGCATGGCGTTCGTACTTAAATATGGAACTAACCATTCCAATTTTCGCTGTCTCTTATACACATCTCCGAGCCCACGAGACC
+
AAABAFBBBBBBGGGGGFGGBGGHHEGGGHHGHHHGGGGFGCEFGGGGGGGFFDGGGHHHFHHHDFGHHGG?EGHHGGGGGGFHHHFGHHHFHFGFHFB3BGGHHGGHGHHHHBEEGFGGHF3GBB3B3B2GFGFFEF??CGHGGGFGGF
@M02034:409:000000000-BFKT7:1:1114:22686:8230 1:N:0:32
AAAGTCGAGGTGCCTAAAGTGGCAACCCAGACTACGCCTACTGTTGGTGGTGTAGAGCTTCCTGTAGCCGCATGGCGTTCGTACTTAAATATGGAACTAACCATTCCAATTTTCGCTGTCTCTTATACACATCTCCGAGCCCACGAGACC
+
BBBCAFABBBCCGFGGGGGGGGGHHHHGGHHGHHHGGGHGHHHGHHHEFGFFGHHGHHHHHHHHHGGGHEGEGGHHGGGGGGGHGGGGHHHHHHGFFHFEFHFHHHFHGHHHHFEEEGEFHHHHHHHGDGFHFHFHG?CCDGHGGGGGFE
@M02034:409:000000000-BFKT7:1:1114:11290:8232 1:N:0:32
AAAGTCGAGGTGCCTAAAGTGGCAACCCAGACTGCTACTAATGTTGGTGGTGTAGAGCTTCCTGTAGCCGCATGGCGTTCGTACTTAAATATGGAACTAACCATTCCAATTTTCGCTGTCTCTTATACACATCTCCGAGCCCACGAGACC
+
BBABAFCCCCABGGGGGGGGGGGGHHHGGHHGHHHHHHHHHHHHHHHEFGEFGHHFHHGFHGFHHFHHHGGEFGHHGFGGGGFHHHHHEHGHHGFFHFEGGHBHFFHF4GHHHFGGGCEFHHHHHHFBGHHGHH3BDBCCGFHFGGGGGF
@M02034:409:000000000-BFKT7:1:1114:17322:8232 1:N:0:32
AAAGTCGAGGTGCCTAAAGTGGCAACCCAGACTACGAGGAAGGTTGGTGGTGTAGAGCTTCCTGTAGCCGCATGGCGTTCGTACTTAAATATGGAACTAACCATTCCAATTTTCGCTGTCTCTTATACACATCTCCGAGCCCACGAGACC
+
CCCCCFBCBCCBGGGGGGGGGGGHHHHGGHHGH3FEGE2EHFGHGHGGGGEFHHHHHHGHHHHHHHHHHGGGGGHHGGGGGGGHHHHHHHHHHHGHHHGFHHHHHHGHHHHHHHGGGGGHHHHHHHGHHHHHHHHHGGGGGGHGGGCGGE
@M02034:409:000000000-BFKT7:1:1114:13898:8238 1:N:0:32
AAAGTCGAGGTGCCTAAAGTGGCAACCCAGACTGGGAATTGTGTTGGTGGTGTAGAGCTTCCTGTAGCCGCATGGCGTTCGTACTTAAATATGGAACTAACCATTCCAATTTTCGCTGTCTCTTATACACATCTCCG
+
>3AAAFAABDBAGGGFCDGDGGGHGHHGGHHGHHCHAGHHFHHCHHGEBEAFGBGGGFFH5FGGHDHFHGGEEGHHGGCFGFGHHHGEFHDGFHBDGBFCFGFHEGBF4FBG44>EE?E344EG4DGDBCB?BBB?E
@M02034:409:000000000-BFKT7:1:1114:11834:8244 1:N:0:32
AAAGTCGAGGTGCCTAAAGTGGCAACCCAGACTCCGCAGCAGGTTGGTGGTGTAGAGCTTCCTGTAGCCGCATGGCGTTCGTACTTAAATATGGAACTAACCATTCCAATTTTCGCTGTCTCTTATACACATCTCCGAGCCCACGAGACC
+
CCCCCFCCCCCCGGGGGGGGGGGHHHHGGHHGHHHGGGGGC2GHHHFEFGEFHHHHHHHHHHHHHHHHHGGEGGHHGGGGGGHHHHHHHHHHHB3FFFHHHHHHHHGHDGHHHHGGGGGGHHHHGHDFFGHGHHHHGG<@GGHGGGGFGG
@M02034:409:000000000-BFKT7:1:1114:5648:8245 1:N:0:32
AAAGTCGAGGTGCCTAAAGTGGCAACCCAGACTCAGTCGTCGGTTGGTGGTGTAGAGCTTCCTGTAGCCGCATGGCGTTCGTACTTAAATATGGAACAACCATTCCCATTTT
+
CBCCCFBCDBBCGGGGGGGGGGGHHHHGGGHGH3A35AAAF2EEEGGGGGEFHHHHHHHHHHHHHHHHHGGEFGHHGEFGGGHHHHHHHHHHHHHFF2FFF/?G?E3BFGHH
@M02034:409:000000000-BFKT7:1:1114:5666:8246 1:N:0:32
AAAGTCGAGGTGCCTAAAGTGGCAACCCAGACTCAGTCGTCGGTTGGTGGTGTAGAGCTTCCTGTAGCCGCATGGCGTTCGTACTTAAATATGGAACAACCATTCCAATTTTCGCTGTCTCTTATACACATCTCCGAGCCCACGAGACCA
+
BBCCBFBCBCABGGGGGGGGFGGHHHHGGHHGHHHHHHGFGGGEEGGEFGGGHHHHHHGHHHHGHHHHHGGGGGHHGFGGGGHGHHGHHHHHHHGHGGHHGGHHHHHHHHHHGEGGGGHHHHHGHHHHHHHHHHGGGGCGFGGGGGGCFF
@M02034:409:000000000-BFKT7:1:1114:10163:8249 1:N:0:32
AAAGTCGAGGTGCCTAAAGTGGCAACCCAGACTAATGGGCCTGTTGGTGGTGTAGAGCTTCCTGTAGCCGCATGGCGTTCGTACTTAAATATGGAACTAACCATTCCAATTTTCGCTGTCTCTTATACACATCTCCGAGCCCACGAGACC
+
AAAAAFBBBBAAGGGGGGGGGGGFFGHGGFDGHHFHHGHHHGGHHHGFFGEFHFHFFGFHACGGGFHHGGGEFGHHGGGGFFGGHHHHHHGHHFFHHHB3BF3GHDFFHHHHHB@AFGGGHGHHHHEDBGHGHGBDAC@C?FEGG@C?DF
@M02034:409:000000000-BFKT7:1:1114:26177:8252 1:N:0:32
AAAGTCGAGGTGCCTAAAGTGGCAACCCAGACTAATCAGCAGGTTGGTGGTGTAGAGCTTCCTGTAGCCGCATGGCGTTCGTACTTAAATATGGTACTAACCATTCCAATTTTCGCTGTCTCTTATACACATCTCCGAGCCCACGAGAC
+
BBBBBFBBDDAAGGGGFGGFFGGHHHHGGHGFHFDG3BGHGGHGHH?ECEGEEAF5D53BEFEFGHFDFEG>BEF1>EE1>>21BGGBDGGHGG44BFFFF03B???44F?F?4>/EE/B4FGDEG4BGF2?FGHFA?FGG/FFC/@??
@M02034:409:000000000-BFKT7:1:1114:5149:8260 1:N:0:32
AAAGTCGAGGTGCCTAAAGTGGCAACCCAGACTCCTCATCGGGTTGGTGGTGTAGAGCTTCCTGTAGCCGCATGGCGTTCGTACTTAAATATGGAACTAACCATTCCAATTTTCGCTGTCTCTTATACACATCTCCGAGCCCACGAGACC
+
AABBAFBBCBAAGGGGGGGFFGGFHGCFFHHGHHHFBHHHHGFAFFAAFFFFGGHHHGEHFHHHFHHHHEGEFGHHG?EFE?FGHHHGHHFHFHFBGEGHFHHFHGHGGGHHHHGGGGEHFHHFDHFHGHGHHHHHGGGGGEHGGCGDAF
@M02034:409:000000000-BFKT7:1:1114:17923:8264 1:N:0:32
AAAGTCGAGGTGCCTAAAGTGGCAACCCAGACTAATGGGAATGTTGGTGGTGTAGAGCTTCCTGTAGCCGCATGGCGTTCGTACTTAAATATGGAACTAACCATTCCAATTTTCGCTGTCTCTTATACACATCTCCGAGCCCACGAGAC
+
CBCCCFBBCCABGGGGGGGFFGGHHHHGGHHGHHHHHHHHHCGHHHHEFGEFGHHHHHHHHHHHHHGHHGGGGGHHGGGGGGHHHHGHHHHGHHGHHHGHHHHHHHGHHHHHHBEGGGGFFFHHHHFHFFHFFHFHGG/>DGHGGFGG?
@M02034:409:000000000-BFKT7:1:1114:27597:8265 1:N:0:32
AAAGTCGAGGTGCCTAAAGTGGCAACCCAGACTGCTTGTCAGGTTGGGGGTGTAGAGCTTCCTGTAGCCGCATGGCGTTCGTACTTAAATATGGAACTAACCATTCCAATTTTCCGCTGTCTCTTATACACATCTCCGAGCCCACGAGAC
+
CCCCCFCBCBABGGGGGGGGGGGHGHHGGHHGHFHHHHGDB5G5BGE200EEEEHB5@FH5GGHFBD@@EG>EEG1/?>FEE2GEGHGEGHHF333BFGH3F3FFFGDDGGHGF?C/CCGHHGHHHHGHFHHFHFBDDDAFGGHGGDGGG
@M02034:409:000000000-BFKT7:1:1114:17780:8269 1:N:0:32
AAAGTCGAGGTGCCTAAAGTGGCAACCCAGACTAAGGATCCTGTTGGTGGTGTAGAGCTTCCTGTAGCCGCATGGCGTTCGTACTTAAATATGGAACTAACCATTCCAATTTTCGCTGTCTCTTATACACATCTCCGAGCCCACGAGACC
+
BBBBBFBBDBABGGGGGGGGGGGHHHHGGHHGHGHHHHHHHHHHHHHEFGGGHHHHHHHHHHHHHHHHHGGGGGHHGEFFFFHHHHFHHHHHHGHFHHHGHGHHHHHGHHHHHHGGGGGHHHHHGHFHHHHHHHG2DCGFGGHGGGGGGF
@M02034:409:000000000-BFKT7:1:1114:13389:8273 1:N:0:32
AAAGTCGAGGTGCCTAAAGTGGCAACCCAGACTAAGAATAATGTTGGTGGTGTAGAGCTTCCTGTAGCCGCATGGCGTTCGTACTTAAATATGGAACTAACCATTCCAATTTTCGCTGTCTCTTATACACATCTCCGAGCCCACGAGACC
+
BBBBBFBBBBBBGGGGGGGGGFGFHHHDGGHGHHHHHGHHFGFGHH2EFGEFHHHGGHGHFHHGHHHGGGGGFGHHGEGGEGGHHHGHHHFFG3BFGF3@GHHHGHHHHHHHHHGGGC/3EGHHHHGFGHGHGHGEG?GGGGAFGGG/<C
@M02034:409:000000000-BFKT7:1:1114:19992:8274 1:N:0:32
AAAGTCGAGGTGCCTAAAGTGGCAACCCAGACTATTGTTCCGGTTGGTGGTGTAGAGCTTCCTGTAGCCGCATGGCGTTCGTACTTAAATATGGAACTAACCATTCCAATTTTCGCT
+
BCCCCFCBBCBCGGGGGGGGGGGHHHGGGHHGFAGHHDGGGEFGFA0EC1EE13F5GFEF5FFFA5F5A?E0EEF1>>>FE>B1?GF33BFD@333B?GF303B34F44D?GG4<?E
@M02034:409:000000000-BFKT7:1:1114:9022:8277 1:N:0:32
AAAGTCGAGGTGCCTAAAGTGGCAACCCAGACTCCGCCTCCGGTTGGTGGTGTAGAGCTTCCTGTAGCCGCATGGCGTTCGTACTTAAATATGGAACTAACCATTCCAATTTTCGCTGTCTCTTATACACATCTCCGAGCCCACGAGAC
+
BBBBBFBBBBABGGGFFGGFGGGCHHHGGHHGHHHGGGGGHGGGFGGEFEAFGFHHHHGGHHHHHHHHGGG?EFHEEGEFEFGHHHHHHHEHHHGFFGFF3FFHHHHFHHHHGHGGGGFHHHGHHHGGDCFFFHFFECGGGGFGGFGGG
@M02034:409:000000000-BFKT7:1:1114:5443:8280 1:N:0:32
AAAGTCGAGGTGCCTAAAGTGGCAACCCAGACTAATAATACGGTTGGTGGTGTAGAGCTTCCTGTAGCCGCATGGCGTTCGTACTTAAATATGGAACTAACCATTCCAATTTTCGCTGTCTCTTATACACATCTCCGAGCCCACGAGACC
+
CCCCCFCCCCABGGGGGGGGGGGGFHHGGHHGHHHHHHHHHHGHGGGEFGEFHHHHHHHHHGHHHGHHHGGGGGHHG1EFEFBGHHHGHHFGHHGFFHHFHHHHHHGGBHHHHHGGGGGHHHHHHHFGHHFHHHFGD?DGGEHGGGGGGA
@M02034:409:000000000-BFKT7:1:1114:8190:8285 1:N:0:32
AAAGTCGAGGTGCCTAAAGTGGCAACCCAGACTTCTCTGCCTGTTGGTGGTGTAGAGCTTCCTGTAGCCGCATGGCGTTCGTACTTAAATATGGAACTAACCATTCCAATTTTCGCTGTCTCTTATACACATCTCCG
+
DDDCCFCCCCBCGGGGGGGGGGGHHHHGGHHGHGHHFFGFGHHHHHEAEAGGGFHDGEGHFHHHHFHFDEEAEEHAEEEGGGCFGHHG3GHFHH33BGHHFC3GHDHFHHHHHFEGGEEHFHHGBGGHHFHFHHG2<
@M02034:409:000000000-BFKT7:1:1114:20056:8287 1:N:0:32
AAAGTCGAGGTGCCTAAAGTGGCAACCCAGACTACGAAGACGGTTGGTGGTGTAGAGCTTCCTGTAGCCGCATGGCGTTCGTACTTAAATATGGAACTAACCATTCCAATTTTCGCTGTCTCTTATACACATCTCCGAGCCCAC
+
AABAADBBB?AAGGGGFGGGGGGHHHHGGGGECHGEEDAECEGGGGAEC?FCF3G5DDDFDGFFBEEFDEF0EEF1>BEFEECECDD@@FGFFG33FFHHFC3FB4F?4FBGFD/EED<23BF33BBGGF2FGHF2C?DC<F/F
@M02034:409:000000000-BFKT7:1:1114:8536:8288 1:N:0:32
AAAGTCGAGGTGCCTAAAGTGGCAACCCAGACTTTTTCTCATGTTG
+
CCCCCFCCCCBCGGGGGGGGGGGHHHHGGH22B55D3FG55DGH5F
@M02034:409:000000000-BFKT7:1:1114:12379:8290 1:N:0:32
AAAGTCGAGGTGCCTAAAGTGGCAACCCAGACTGGTGGTGCGGTTGGTGGTGTAGAGCTTCCTGTAGCCGCATGGCGTTC
+
DDDDCFCCBCCCGGGGGGGGGGGHHHHGGHGFHHAHHGGGFAEG?A0EE1EEA3F5D5AB5FF55555@>E0BE?1/>>F
@M02034:409:000000000-BFKT7:1:1114:13840:8296 1:N:0:32
AAAGTCGAGGTGCCTAAAGTGGCAACCCAGACTAATCAGAAGGTTGGTGGTGTAGAGCTTCCTGTAGCCGCATGGCGTTCGTACTTAAATATGGAACTAACCATTCCAATTTTCGCTGTCTCTTATACACATCTCCGAGCCCACGAGACC
+
BBBBBFBBBBBBGGGGGGGGGGGHHHHGGDGGHHHHHHHHHHGHHHGGGGEFHHHHHHHHHHHHGHHHHGGGEGHHGGGGGGBHHHGHHHFHHGHBGGGGFHFHGHGHHHHHHHGGGGGHHGHHFHFHFHHHHHFHGCGCFGHGGGGGDF
@M02034:409:000000000-BFKT7:1:1114:5431:8297 1:N:0:32
AAAGTCGAGGTGCCTAAAGTGGCAACCCAGACTAATAATACGGTTGGTGGTGTAGAGCTTCCTGTAGCCGCATGGCGTTCGTACTTAAATATGGAACTAACCATTCCAATTTTCGCTGTCTCTTATACACATCTCCGAGCCCACGAGACC
+
BBBBAFAADBABGGGGGGGGGFFFHHHGGEHGGHGFH5GFFGGHFGGEFGEFGHEHHHHHGHHFHGHHHGGFGGGHGEGGGGHHHHHHGHHGHHHHHHFFHHHHHGHF4FGHHDEGGGEFHHFHHGFGFGGBCGBGDCGGGGEFGG?AEE
@M02034:409:000000000-BFKT7:1:1114:26825:8302 1:N:0:32
AAAGTCGAGGTGCCTAAAGTGGCAACCCAGACTAGTACGGCGGTTG
+
CBBCCFACCCCCGGGGGGGGGGGHHHHGGHHFH33FGHGG22EEEC
@M02034:409:000000000-BFKT7:1:1114:20068:8304 1:N:0:32
AAAGTCGAGGTGCCTAAAGTGGCAACCCAGACTACGAAGACGGTTGGTGGTGTAGAGCTTCCTGTAGCCGCATGGCGTTCGTACTTAAATATGGAACTAACCATTCCAATTTTCGCTGTCTCTTATACACATCTCCGAGCCCACGAGACC
+
CCCCCFCCCCAAGGGGGGGFGGGHHHHGGGHGHHHGGHGGHGGGGGGGGGFFGGHHHHHHHHHHHHHHHFEEGGHHGGGGGFGHHHHHHHHHHHGHHHGFHHHHHHGHHHHHHHGGGGGGHGHHHHHHGHHHHHGGEDGGGFHGGGGGGG
@M02034:409:000000000-BFKT7:1:1114:4804:8307 1:N:0:32
AAAGTCGAGGTGCCTAAAGTGGCAACCCAGACTACGCCGCCGGTTGGTGGTGTAGAGCTTCCTGTAGCCGCATGGCG
+
DCDCDFABCCCDGGGGGGGGGGGHHHHGGHGGHBE2A22A0AAGGGGGGDGGGFHDGFFGFHHHHFFFF?EEEA11>
@M02034:409:000000000-BFKT7:1:1114:18916:8308 1:N:0:32
AAAGTCGAGGTGCCTAAAGTGGCAACCCAGACTCAGCCTAAGGTTGGTGGTGTAGAGCTTCCTGTAGCCGCATGGCGTTCGTACTTAAATATGGAACTAACCATTCCAATTTTCGCTGTCTCTTATACACATCTCCGAGCCCACGAGACC
+
CBBCCFAACCCCGGGGGGGFGGGHHHHGGHHGHHHHHHHFFGHHHHFGGGGFHHHHHHHHHHHHHGHHHGGFGGHGGGGGGGHHHHHHHHHHHHHHGHHHHHHHHHGHGHHHHHGGGGGGHHHHGHGHGHHHHHHHGDGGGGHGCFGGGF
@M02034:409:000000000-BFKT7:1:1114:8523:8309 1:N:0:32
AAAGTCGAGGTGCCTAAAGTGGCAACCCAGACTTGTTCTCATGTTGGTGGTGTAGAGCTTCCTGTAGCCGCATGGCGTTCGTACTTAAATATGGAACTAACCATTCCAATTTTCGCTGTCTCTTATACACATCTCCGAGCCCACGAGACC
+
BBBBBF?ADDAAGGGGG4FFGGGGHHHGGHHGHHHHHHHHHHDGHFEEGFDGHBGGFFHHHHHHHBHHHGGCGGHEGEGGGGBHHHHHHHHEH333BGFBCF3GGFHHFGHHHHCCD/EFGGFHHHBEGHHHFFHBD@@DGGGGGGGDGA
@M02034:409:000000000-BFKT7:1:1114:16319:8309 1:N:0:32
AAAGTCGAGGTGCCTAAAGTGGCAACCCAGTTGGTTGGTGGTGTATTTCTTCCTGTAGCCGCATGGCGTTCGTACTTAAATATGGAACTAACCATTCCAATTTTCGCTGTCTCTTATACACATCTCCGAGCCCACGAGACCAGAGAGGAT
+
AAAABFAABBABGGGGGGGGGGEHFHGEFGFHGGAFEEGGFEFE3A5FAGB5AFFBEHGEAA0AEEFEBF1EE21FDG3BFG4FG3@3EGC3CGFFGFBGHFHHFGGGGGHHGHHHHHFHHHGFHHHGGGGGGHGG@DDFFHHHHGGGGH
@M02034:409:000000000-BFKT7:1:1114:25014:8312 1:N:0:32
AAAGTCGAGGTGCCTAAAGTGGCAACCCAGACTAAGAATCATGTTGGTGGTGTAGAGCTTCCTGTAGCCGCATGGCGTTCGTACTTAAATATGGAACTAACCATTCCAATTTTCGCTGTCTCTTATACACATCTCCGAGCCCACGAGACC
+
BBBBBFBBBBAAGFGGFGGFGGGHHHHGGFFGHC3CBGHCFGHHHHHEFGGGFBG5EDFG5FGFHFEDGEGEEFCAEEGGGGEAGHFD3FGDGF3BGHHH3B3GG4?D?FDHHFEEFFEGFFFDG??B4E?CGHHDFBCGDFGFC/CG?C
@M02034:409:000000000-BFKT7:1:1114:20411:8313 1:N:0:32
AAAGTCGAGGTGCCTAAAGTGGCAACCCAGACTAAGAATGCTGTTGGTGGTGTAGAGCTTCCTGTAGCCGCATGGCGTTCGTACTTAAATATGGAACTAACCATTCCAATTTTCGCTGTCTCTTATACACATCTCCGAGCCCACGAGAC
+
CCCCCFCCCCCCGGGGGGGGGGGHHHHGGHHGHH3FBEGE5DFGHHHGGGEFHGHHHHHHHGHHHHHGHGGFFGHHGEGGGGHHHHHHHHFHHFFHHHHHHHHGHHGHHHHHHHGGGGGHHFHHGHHHHHHHHHGGGCGGGFHGGGGGG
@M02034:409:000000000-BFKT7:1:1114:17938:8315 1:N:0:32
AAAGTCGAGGTGCCTAAAGTGGCAACCCAGACTCCTAGTCAGGTTGGTGGTGTAGAGC
+
CCCCCFCCCDCCGGGGGGGGGGGHHHHGGHHGHHHHFHHF5EGHF2EGE2F113D555
@M02034:409:000000000-BFKT7:1:1114:3860:8319 1:N:0:32
AAAGTCGAGGTGCCTAAAGTGGCAACCCAGACTAATAATCAGGTTGGTGGTGTAGAGCTTCCTGTAGCCGCATGGTGTTCGTACTTAAATATGGAACTAACCATTCCAATTTTCGCTGTCTCTT
+
BBBBBFBBBBABGGGGGGGGGGGHHHHGGHHGHGAFBFGFBGFHGH?BFCAFG3F5G53BFFFFHG553AE0BEA5B1EGE121FGH3@BF4F333B3BG313B3@F4BFFHD4>EEA/B44BB
@M02034:409:000000000-BFKT7:1:1114:15960:8325 1:N:0:32
AAAGTCGAGGTGCCTAAAGTGGCAACCCAGACTAATACGCGTGTTGGTGGTGTAGAGCTTCCTGTAGCCGCATGGCGTTCGTACTTAAATATGGAACTAACCATTCCAATTTTCGCTGTCTCTTATACACATCTCCGAGCCCACGAGACC
+
CCCDBFCCCCBBGGGGGGGFGGGHHHHGGHHGHHHHHHHGGGGGHHHEFGGFFFGFHGGHHHHHHGHGHGGGGGHFFEFFFFFHHHHHHHHHHHBGHHHHFFFHFHFFDGFHHGGGGGFHFHHHGHFFGHHHHHHFE@CGGGHGGGGGGE
@M02034:409:000000000-BFKT7:1:1114:4170:8328 1:N:0:32
AAAGTCGAGGTGCCTAAAGTGGCAACCCAGACTGATAGTGGTGTAGAGCTTCCTGTAGCCGCATGGCGTTCGTACTTAAATATGGAACTAACCATTCCAATTTTCGCTGTCTCTTATACACATCTCCGAGCCCACGAGACCAGAGA
+
1AAAAFA?DDAAGGG1FGFFGFGFHHGGGFCFGFAEGHHHHHFGGHHHHHHDGBFFGHBEAEGAEFEE/EFFG0FFGHHDGDFFG@GCG1B@CHHHHD2@F1FEG@EFCEHHHHHFHHHFFHB1FGG??CGCFFCCCC<EGF0C/<
@M02034:409:000000000-BFKT7:1:1114:21699:8332 1:N:0:32
AAAGTCGAGGTGCCTAAAGTGGCAACCCAGACTCCGCAGGGTGTTGGTGGTGTAGAGCTTCCTGTAGCCGCATGGCGTTCGTACTTAAATATGGAACTAACCATTCCAATTTTCGCTGTCTCTTATACACATCTCCGAGCCCACGAGACC
+
BBBBBFBBBBAAGFFGGBGGGFGHFHHGGHHGHHHGEFEGGGGEEGHAFEEFGDGHHHGHHHHHHHHFFGGFFGHAFEEGGGGHHHFFHHGFGH33GHHCCF3GHHFHHHHHHGFEDDEHHGHHHHHFBHGHHHFHEFC@DFHGGGCFGF
@M02034:409:000000000-BFKT7:1:1114:21500:8336 1:N:0:32
AAAGTCGAGGTGCCTAAAGTGGCAACCCAGACTACGCGGATTGTTGGTGGTGTAGAGCTTCCTGTAGCCGCATGGCGTTCGTACTTAAATATGGAACTAACCATTCCAATTTTCGCTGTCTCTTATACACATCTCCGAGCCCACGAGACC
+
BBBBBFBBBBABGGGGGGGGGGGHHHHGGHHGGHHGGGGGGGHHHHHGGGEFGHHHHHHHHHHHHHHGHGGEEGHHGGGGFFBGHHHGFHHHHHGFFHHHGHGHGHFFEGHHHFFGGGGHGFFG2G22@GHHGHFGDA/ACAHFCGCDDE
@M02034:409:000000000-BFKT7:1:1114:13600:8339 1:N:0:32
AAAGTCGAGGTGGCCTAAAGTGGCAACCCAGACTAATGGTAATGTTGGTGGTGTAGAGCTTCCTGTAGCCGCATGGCGTTCGTACTTAAATATGGAACTAACCATTCCAATTTTCGCTGTCTCTTATACACATCTCCGAGCCCACGAGAC
+
BABBBFBBBBAAGGAGFFFGGGGGFF4EEAHGFH3AGHHDFBGGDDHFBFGFFGHFFHFBG5BFHGFGFGEEEGGHFGGGAFFHHHHDFGEHHHHFBBCBFFAB3GGHEFFGGHFEGGGF3EGHFHGH4FGGHHHFGE?CGCFCFGCCGD
@M02034:409:000000000-BFKT7:1:1114:21903:8346 1:N:0:32
AAAGTCGAGGTGCCTAAAGTGGCAACCCAGACTGGGTCGGGGGTTGGTGGTGTAGAGCTTCCTGTAGCCGCATGGCGTTCGTACTTAAATATGGAACTAACCATTCCAATTTTCGCTGTCTCTTATACACATCTCGGAGCCCACGAGACC
+
CCCCCFCCCCCCGGGGGGGGGGGGHHHGGHHGHHHHBGEEEGGFGGEEECEF?@F3FFEB3FGHFBE@DEF/EEF0E?EFE?2?FGGHFHHBDD22FCGF202F2DF2>FFHD2>?ED/1==F11FGGHEG1FGH0>.ADEEGED-CAFC
@M02034:409:000000000-BFKT7:1:1114:11708:8349 1:N:0:32
AAAGTCGAGGTGCCTAAAGTGGCAACCCAGACTAAGAATAATGTTGGTGGTGTAGAGCTTCCTGTAGCCGCATGGCGTTCGTACTTAAATATGGAACTAACCATTCCAATTTTCGCTGTCTCTTATACACATCTCCGAGCCCACGAGACC
+
BBCCBFBCCCABGGGGGGGGGGGGHHGGGHHGHHHHHHGHHHHGGHHAFG2FGHHGFHFHHHHHHHHEHGGFEGHHGFGGGGBHHHHHHHHHHHFFFGHHHFFHHHHHHFHHHHGGGGFFHGHFHHFFFFHHHHFHGCCCGGHGCFCEFG
@M02034:409:000000000-BFKT7:1:1114:25028:8349 1:N:0:32
AAAGTCGAGGTGCCTAAAGTGGCAACCCAGACTAAGCATGAGGTTG
+
CCCCCFCCCCCCGGGGGGGGGGGHGHHGGHHGH33A3B533BFF2F
@M02034:409:000000000-BFKT7:1:1114:8093:8354 1:N:0:32
AAAGTCGAGGTGCCTAAAGTGGCAACCCAGACTAATAGGGAGGTTGGTGGTGTAGAGCTTCCTGTAGCCGCATGGCGTTCGTACTTAAATATGGAACTAACCATTCCAATTTTCGCTGTCTCTTATACACATCTCCGAGCCCACGAGACC
+
CCCCCFCCDDCCGGGGGGGGGGGHHHHGGHHGHHGFGHGHFEGGHHGGFGEFHHHGHHHHHHHGHHHHHGGGGGHHGGGGGGHHHHHGHHHHHHFGHHHHHHHHHHHHHHHHHHGGGGGHHHHHHHFGHHHHHGHBA<BDGGEFCD//?=
@M02034:409:000000000-BFKT7:1:1114:9558:8354 1:N:0:32
AAAGTCGAGGTGCCTAAAGTGGCAACCCAGACTAATAGTACGGTTGGTGGTGTAGAGCTTCCTGTAGCCGCATGGCGTTCGTACTTAAATATGGAACTAACCATTCCAATTTTCGCTGTCTCTTATACACATCTCCGAGCCCACGAGACC
+
BBBBBFBBBBAAGGGGGGGGGGGGHHHGGHHGHHHHHHGGHGGHGGGEGGGGHGHGHHHHHEHGHHHHHGGEEGHHFFGGFFGHHHHEHHFHHFFGFHFFHHHHHHGGHHHHHHGGGGGGHHHHHHHHGFGFHGGFDDGGGGHGG?CGGC
@M02034:409:000000000-BFKT7:1:1114:25585:8354 1:N:0:32
AAAGTCGAGGTGCCTAAAGTGGCAACCCAGACTATGCATCAGGTTGGTGGTGTAGAGCTTCCTGTAGCCGCATGGCGTTCGTACTTAAATATGGAACTAACCATTCCAATTTTCGCTGTCTCTTATACACATCTCCGAGCCCACGAGACC
+
CBCCCFCCCCCCGGGGGGGGGGGHHHHGGHHGHHHHHHHHHHHBGHGGGGFGHHHHHHHHHHHHHGHHHGGGGGHHGGGGFFHHHHHHHHHHHGHHHHHHHHHHHHHHHHHHHGGGGGGGHGHGFHHHGGFHHHGGDFCGGGHECCGGGF
@M02034:409:000000000-BFKT7:1:1114:20428:8359 1:N:0:32
AAAGTCGAGGTGCCTAAAGTGGCAACCCAGAC
+
A?AAAFA>@D>ABEDGGDDGB1C0AGHAF00B
@M02034:409:000000000-BFKT7:1:1114:11461:8360 1:N:0:32
AAAGTCGAGGTGCCTAAAGTGGCAACCCAGACTTCTATGACTGTTGGTGGTGTAGAGCTTCCTGTAGCCGCATGGCGTTCGTACTTAAATATGGAACTAACCATTCCAATTTTCGCTGTCTCTTATACACATCTCCG
+
A1>1ABAADDAAGGGGCGGGGF0GCGF0AF0FGHDGFHF2GHCFHGGGE/EFHFD2GHFBE1FAFGGGGGCEEGFFG?>FEE>G/22BG2GFGFGFFCBB10FGF2>>2FGHD2E/EAEDFFFGGH2B2FFFBG11?
@M02034:409:000000000-BFKT7:1:1114:10731:8368 1:N:0:32
AAAGTCGAGGTGCCTAAAGTGGCAACCCAGACTAATCAGAAGGTTGGTGGTGTAGAGCTTCCTGTAGCCGCATGGCGTTCGTACTTAAATATGGAACTAACCATTCCAATTTTCGCTGTCTCTTATACACATCTCCGAGCCCACGAGACC
+
BCBBBFCCCCAAGGGGGGGFGFGHHHHGGFGFGHHHHHHGHHHGGHGEFDBFGFHFHHHHHHHHHHHHHGGGFEHHEEEFEEFGHHGGHHHHGHHHGHHHHHHHHHHHHHHHHHEGGGGHHGHHHHHHFFHHEBFBFFGGGGHGGGGGGF
@M02034:409:000000000-BFKT7:1:1114:7586:8376 1:N:0:32
AAAGTCGAGGTGCCTAAAGTGGCAACCCAGACTGGGAAGCAGGTTGGTGGTGTAGAGCTTCCTGTAGCCGCATGGTGTTCGTACTTAAATATGGAACTAACCATTCCAATTTTCGCTGTCTCTTATACACATCTCCGAGCCCACG
+
CCCCCFBCBCBCGGGGGGGGGGGGHHHGGHHGHHCFFCEAGHHHFHCE1EEAA3F5B53A5BEEA5D5EEF0EE15@?>B??2B1FGBFGH4@@33BBGG313B34B4?F3GD4>EFA/B44DB4B??GFG2FFH2?</>DC/F@
@M02034:409:000000000-BFKT7:1:1114:17910:8378 1:N:0:32
AAAGTCGAGGTGCCTAAAGTGGCAACCCAGACTAATCAGCAGGTTGGTGGTGTAGAGCTTCCTGTAGCCGCATGGCGTTCGTACTTAAATATGGAACTAACCATTCCAATTTTCGCTGTCTCTTATACACATCTCCGAGCCCACGAGACC
+
CCCCCFCBCDABGGGGGGGFGGGHGHHGGHHGHHHHHHHHHHGGHHGGFGEFGHHHHHHHHHHHHHHHHGGGEGEFGGGGGGGHHHHHHHHHHHFGFFFFHHFHHHHHHHHHHGEGGGDFHGHHFHFHGHHHHHGFFFGGGGEG?CCDDA
@M02034:409:000000000-BFKT7:1:1114:17888:8382 1:N:0:32
AAAGTCGAGGTGCCTAAAGTGGCAACCCAGACTAATCAGCAGGTTGGTGGTGTAGAGCTTCCTGTAGCCGCATGGCGTTCGTACTTAAATATGGAACTAACCATTCCAATTTTCGCTGTCTCTTATACACATCTCCGAGCCCACGAGAC
+
A?AAAFBBD@AACFFFGCGGGGFGFHHGGHCGHHBGHFHHFGHHFCAEFFGFHHHHHHHHHGHHGBGHHGGEFGHHGGGGGF2GGH4BBGFGHEFGFGFGHHDGHGFHFHHHHFGGGGGGHFHHFHGHDGHHHHFF?C@DGEHGG//<?
@M02034:409:000000000-BFKT7:1:1114:15243:8389 1:N:0:32
AAAGTCGAGGTGCCTAAAGTGGCAACCCAGACT
+
CCCCCFBCCCABGGGGGGGGGGGHHHHGGFH2G
@M02034:409:000000000-BFKT7:1:1114:24563:8389 1:N:0:32
AAAGTCGAGGTGCCTAAAGTGGCAACCCAGACTCTTAATGAGGTTGGTGGTGTAGAGCTTCCTGTAGCCGCATGGCGTTCGTACTTAAATATGGAACTAACCATTCCAATTTTCGCTGTCTCTTATACACATCTCCGAGCCCACGAGAC
+
BBACBFCCCCABGGGGGGGFGGGHHHFGGHHGHHHHHHHHHHHHHHGEFGAFAGGHHFHHGHHHHHHHHGGEGGHHFEGGGEHHHHHHHHHHHHDGFHHHHHGHHHHHHHHHHHFGGGGHGHHHHHHHHHHHHHGGFCGCGEHGGGGDG
@M02034:409:000000000-BFKT7:1:1114:6473:8390 1:N:0:32
AAAGTCGAGGTGCCTAAAGTGGCAACCCAGACTAAGGGTGGGGTTGGTGGTGTAGAGCTTCCTGGAGCCGCATGGTGTTCG
+
CCCCCFCCCCAAGGGGGGGGGGGGHHHGGHHGHDA3FGFFEAEAA00EA?FFA3F5A5BB5FFB32?21>@/B>13@1?B?
@M02034:409:000000000-BFKT7:1:1114:10195:8396 1:N:0:32
AAAGTCGAGGTGCCTAAAGTGGCAACCCAGACTAATAATAATGTTGGTGGTGTAGAGCTTCCTGTAGCCGCATGGCGTTCGTACTTAAATATGGAACTAACCATTCCAATTTTCGCTGTCTCTTATACACATCTCCGAGCCCACGAGACC
+
BBCBBFBCCCBCGGGGGGGGGGGHHHHGGHHGHHHHHHHHHHHGHHHEGGGFHFHHHHHHHHHHHHHHHGGGGGHHGGGGGGHHHHHHHHHHHHFGHHGHHHGHHHHGHHHHHHGGGGGHHHHHHHGHFHHHHHFHGFFGGGHGGGGGGG
@M02034:409:000000000-BFKT7:1:1114:17899:8396 1:N:0:32
AAAGTCGAGGTGCCTAAAGTGGCAACCCAGACTAAT
+
CCCCCFCCCCCCGGGGGGGGGGGHHHHGGHHGH335
@M02034:409:000000000-BFKT7:1:1114:10266:8398 1:N:0:32
AAAGTCGAGGTGCCTAAAGTGGCAACCCAGCTGAAGGGTGGTGTAGAGCTTCCTGTAGCCGCATGGCGTTCGTACTTAAATATG
+
11AAAFAAD1>ABGG1A11AABCFGB0EFHCHBGB11BFF/BFGFFEHFFHHF1BFD221B/AE/BB>E?FE>ECE2G1@22@@
@M02034:409:000000000-BFKT7:1:1114:18457:8400 1:N:0:32
AAAGTCGAGGTGCCTAAAGTGGCAACCCAGACTAATCAGAATGTTGGTGGTGTAGAGCTTCCTGTAGCCGCATGGCGTTCGTACTTAAATATGGAACTAACCATTCCAATTTTCGCTGTCTCTTATACACATCTCCGAGCCCACGAGACC
+
CCCCCFCCCCBCGGGGGGGGGGGHHHHGGHHGHHHHHHHH5FGHHHHEFGFFHHHHHHHHHHHHHHHGHGGGGGHHGGGGGGHHHHFHHHHHHHGHGHHHHHHHHHHHHHHHHHGGGGGGHHHHHHHHHHHHGHHHGGGGGGEFGGFGGG
@M02034:409:000000000-BFKT7:1:1114:8772:8408 1:N:0:32
AAAGTCGAGGTGCCTAAAGTGGCAACCCAGACTACTAAGCAGGTTGGTGGTGTAGAGCTTCCTGTAGCCGCATGGCGTTCGTACTTAAATATGGAACTAACCATTCCAATTTTCGCTGTCTCTTATACACATCTCCGAGCCCACGAGACC
+
BBCCCFCCCCBBGGGGGGGGGGGHHHHGGGGGHHGHHHHHHHHFHHGGFGEFGFHGHHHHHHHHHHHFHGGGGGHHGGGGGGHHHHHHHHHHHHFGFHGHHHFHHHHFFHHHHHGGGGGHHHHHHHHHHFHHHHHFFCGGGGHGGCGGGC
@M02034:409:000000000-BFKT7:1:1114:17172:8411 1:N:0:32
AAAGTCGAGGTGCCTAAAGTGGCAACCCAGACTCCGGCGCGGGTTGGTGGTGTAGAGCTTCCTGTAGCCGCATGGCGTTCGTACTTAAATATGGAACTAACCATTCCAATTTTCGCTGTCTCTTATACACATCTCCGAGCCCACGAGACC
+
BBCCBFCCCCBCGGGGGGGGGGGHHHHGGHHGHHGGF?A00AFEFGGFFFBFFGHHHHHHHHHHHHHHHGGGGGHHGGGGGFHHHHHHHHHHHGGFHFGHHHHHGHGHHHHHHHGFGGGGHGHHGHHHHHFHHHFFGCFGFGHGGG?FGE
@M02034:409:000000000-BFKT7:1:1114:22742:8414 1:N:0:32
AAAGTCGAGGTGCCTAAAGTGGCAACCCAGACTCCGCCTCAGGTTGGTGGTGTAGAGCTTCCTGTAGCCGCATGGCGTTCGTACTTAAATATGGAACTAACCATTCCAATTTTCGCTGTCTCTTATACACATCTCCGAGCCCACGAGACC
+
CCCCCFDDDCBBGGGGGGGFGGGGHHHGGHHGHHHGGGGGHHHHHHGEFGEFGHHHHHHHHHHHHHHHHGGGGGHHGFGGFEHHHHHHHHHHHHHHHHHHHHHHHHGHHHHHHHGGGGGGHHHHHHHHHHHHHHGHGGGGGFHGGGGGGA
@M02034:409:000000000-BFKT7:1:1114:9506:8415 1:N:0:32
AAAGTCGAGGTGCCTAAAGTGGCAACCCAGACTCAGAATAAGGTTGGTGGTGTAGAGCTTCCTGTAGCCGCATGGCGTTCGTACTTAAATATGGAACTAACCATTCCAATTTTCGCTGTCTCTTATACACATCTCCGAGCCCACGAGAC
+
BBCCBFCCCDBCGGGGGGGGGGGHHHHGGHHGHBGC35FHHHHGHHGEFGEFFGHHHHHHHHHHHHHHHGGGGGHHFGGGGGFHHHHGHHGHGHGHHHGFHHHHHHGHHHHHHHGGGGGGHHHHHHHHFFGHHHGGDCGFGGHGGGGGG
@M02034:409:000000000-BFKT7:1:1114:8760:8427 1:N:0:32
AAAGTCGAGGTGCCTAAAGTGGCAACCCAGACTACTAAGCAGGTTGGTGGTGTAGAGCTTCCTGTAGCCGCATGGCGTTCGTACTTAAATATGGAACTAACCATTCCAATTTTCGCTGTCTCTTATACACATCTCCGAGCCCACGAGACC
+
AAAAAFABDBAAGFFGCGGGGGGHHHHGGHGGHHHHGFHHHHFCGGGAFEEFHHFHHHEHFHHHEBFHHGFEGDHGGGGGGGHHHHHFGHGFGGDGBGGHHHFBFHHHGHHHHHCGFGFHHHHHHHGHFHHHGHHHGGBBCEEGG?@DFE
@M02034:409:000000000-BFKT7:1:1114:21054:8439 1:N:0:32
AAAGTCGAGGTGCCTAAAGTGGCAACCCAGACTGCGCCTACGGTTGGTGGTGTAGAGCTTCCTGTAGCCGCATGGCGTTCGTACTTAAATATGGAACTAACCATTCCAATTTTCGCTGTCCTTATACACATCTCCGAGCCCACGAGACC
+
BCCCBFBCBBBBGGGGGGGGGGGGHHHGGGHGHHHGGGGGHGGHGGGEFFEFHHHHHGHHGHHHHHHHHGGGGGHHGGGGGEGHHHGHHHHHHHFHHHHHHHHHHHGHHHHHHHGGGGGHHHHHHHGHHGHHHHGGCGFCEHGGFGGGG
@M02034:409:000000000-BFKT7:1:1114:21379:8441 1:N:0:32
AAAGTCGAGGTGCCTAAAGTGGCAACCCAGACTGATAAGAAGGTTGGTGGTGTAGAGCTTCCTGTAGCCGCATGGCGTTCGTACTTAAATATGGAACTAACCATTCCAATTTTCGCTGTCTCTTATACACATCTCCGAGCCCACGAGACC
+
CCCCCFCCCCCCGGGGGGGGGGGHHHHGGHHGHHHHHHHHFHHHGHGGGGGFHHHHHFHHHHHHHHHHHGGFGGHHGGGGGGHHHHHGHHHHHHHHHHHHHHGHHHHHHHHHHHGGGGGHHGHHHHHFGFHHHHGGGCGGGGHGGGCFGG
@M02034:409:000000000-BFKT7:1:1114:13910:8449 1:N:0:32
AAAGTCGAGGTGCCTAAAGTGGCAACCCAGACTGGGTCTCAGGTTGGTGGTGTAGAGCTTCCTGTAGCCGCATGGCGTTCGTACTTAAATATGGAACTAACCATTCCAATTTTCGCTGTCTCTTATACACATCTCCGAGCCCACGAGACC
+
CCCCBFCCCCACGGGGGGGGGGGHHHHGGHHGHHHHGHHHHGHHHHGFGGEFHHHHHHHHHHHHHHHHGGGEGGHHGGGGGFHHHHHHHHHHHFHHFHGGHGHHHHGHHHHHHHGGGGFHHHHHHHGDGHHHHHFHG/CCGGHGGGGGGG
@M02034:409:000000000-BFKT7:1:1114:3564:8462 1:N:0:32
AAAGTCGAGGTGCCTAAAGTGGCAACCCAGACTCCGAATAATGTTGGTGGTGTAGAGCTTCCTGTAGCCGCATGGCGTTCGTACTTAAATATGGAACTAACCATTCCAATTTTCGCTGTCTCTTATACACATCTCCGAGCCCACGAGAC
+
BBBBAFBBDB>AFGAGFGGBFGFFHHHGGCHGBGGEEGGGHHHAADGEFABFGFHFDDG3AB55AFG5FEEGGFFGEEEGGGGGHHHFHFFHFG3FBGFHCADCF44GHGGFHEEE?AEFB4GGFF?BGFGCGHGBCBDCDCCFCCGG?
@M02034:409:000000000-BFKT7:1:1114:27199:8466 1:N:0:32
AAAGTCGAGGTGCCTAAAGTGGCAACCCAGACTAAGAAGGATGTTGGTGGTGTAGAGCTTCCTGTAGCCGCATGGCGTTCGTACTTAAATATGGAACTAACCATTCCAATTTTCGCTGTCTCTTATACACATCTCCGAGCCCACGAGAC
+
CCCCCFBCCCBCGGGGGGGGGGGHHGHGGHHGHHFHGHHHFGHHHHHEA2EFF3GEF5FGHHHHHHFEFEGEEGC1FEEGFE?GGHHGFHGEBF33BFFGEF3F3BF4HGFHHFEGGFEFDFFDDBBBGBG2FDGBB>/B>CGFG/AFD
@M02034:409:000000000-BFKT7:1:1114:16052:8471 1:N:0:32
AAAGTCGAGGTGCCTAAAGTGGCAACCCAGACTTCGGGGGGGGTTGGTGGTGTAGAGCTTCCTGTAGCCGCATGGCGTTCGTACTTAAATATGGAACTAACCATTCCAATTTTCGCTGTCTCTTATACACATCTCCGAGCCCACGAGACC
+
BBCCBFCCCCCCGGGGGGGFGGGHHHHGGHHGHHHGGGGGGGFFFFFDEFAEFFFFFFFFFFFFFFFFFFFFFFFFFADFFDFFFFFFFFFFFFFFFFFFFFFFFFFFFFFFFFFFFFFFFFFFFFFFFFFFFFFFDCFFFFFFFFFFFE
@M02034:409:000000000-BFKT7:1:1114:6264:8471 1:N:0:32
AAAGTCGAGGTGCCTAAAGTGGCAACCCAGACTGGGCCGAATGTTGGTGGTGTAGAGCTTCCTGTAGCCGCATGGCGTTCGTACTTAAATATGGAACTAACCATTCCAATTTTCGCTGTCTCTTATACACATCTCCGAGCCCACGAGACC
+
BBBABFBBBBABGGGGGGGGGGGFHHHGGHHGHHHGHHGGGGHHHHHBFEAFGFHFHEGGHFHFHHHHHGCEEEHGGEGCEEBGGHGEHHFGHGHFGHHGHHHHHHGGHHHHHHGGGGDGFFHHFHHHHFHFHHHFGCCGFCACD/<>EF
@M02034:409:000000000-BFKT7:1:1114:6699:8475 1:N:0:32
AAAGTCGAGGTGCCTAAAGTGGCAACCCAGACTGGGTCGGGGGTTGGTGGTGTAGAGCTTCCTGTAGCCGCATGGCGTTCGTACTTAAATATGGAACTAACCATTCCAATTTTCGCTGTCTCTTATACACATCTCCGAGCCCACGAGACC
+
BBCBBFBBCCBAGGGGGGGFGGGHHHHGGHHGHHGHGHEGGGGEFGGGFGEFGHHGHHGHGHHHHFHGHGGGGGHHG/@FFGGHHHHHHHHHFH?FGHGGHGHHHGGFHHHHHHGGGGDGHHHHHHFGFGHHFHFHFGGCCEHGGGGGGG
@M02034:409:000000000-BFKT7:1:1114:24683:8487 1:N:0:32
AAAGTCGAGGTGCCTAAAGTGGCAACCCAGACTTTGGCTGGTGTTGGTGGTGTAGAGCTTCCTGGAGCCGCGTGGCGTTCGTACTTAAATATGGTACTAACCATTCCAATTTTCGATGTCTCTTATACACATCTC
+
CCCDDFCCCCBBGGGGGGGGGGGHHHHGGH22BAGF33BFEHHHDH2AAAEFA3F5A53B5BBG32B21AE0>EE/>?>??>21?BFBEEFDEB44BBGH303B34F44D?FD4//D3?B33D33B?3B2??F2G
@M02034:409:000000000-BFKT7:1:1114:6689:8494 1:N:0:32
AAAGTCGAGGTGCCTAAAGTGGCAACCCAGACTGGGTCGGGGGTTGGTGGTGTAGAGCTTCCTGTAGCCGCATGGCGTTCGTACTTAAATATGGAACTAACCATTCCAATTTTCGCTGTCTCTTATACACATCTCCGAGCCCACGAGACC
+
BBBBBFBBBBAAGGGGGGGGGGGHHHHGGHHGHGHGHHGGGGGCEEEEFFEFHHHGHGHHHGHHHHHHHGGGGGHHGGFGGEFGHHGFHHGFFHGGFHFGFHHCFGFGHGHHHHGGGGFHHHHGFGFHGFHHFGHFG<C@?GGEF?FDGE
@M02034:409:000000000-BFKT7:1:1114:13703:8498 1:N:0:32
AAAGTCGAGGTGCCTAAAGTGGCAACCCAGACT
+
CCCCCFCCCCABGGGGGGGGGGGHHHHGGHHGH
@M02034:409:000000000-BFKT7:1:1114:21351:8500 1:N:0:32
AAAGTCGAGGTGCCTAAAGTGGCAACCCAGACTAGTAAGAATGTTGGTGGTGTAGAGCTTCCTGTAGCCGCATGGCGTTCGTACTTAAATATGGAACTAACCATTCCAATTTTCGCTGTCTCTTATACACATCTCCGAGCCCACGAGACC
+
CCCCCFCCCCBBGGGGGGGGGGGHHHHGGHHGHHHHHHHGHHHFFHEEGGFFHHHHHHHHHHHHHHHHHGGEGGHHGGGGGGHHHHHHHHHHHFGHFHGHHHEHHHHHHHHHHFGGGFGGHGHHHHGDGHHHHHHFEC?DGGHGGGGGGE
@M02034:409:000000000-BFKT7:1:1114:11377:8501 1:N:0:32
AAAGTCGAGGTGCCTAAAGTGGCAACCCAGACTAGTCCGGCTGTTGGTGGTGTAGAGCTTCCTGTAGCCGCATGGCGTTCGTACTTAAATATGGAACTAACCATTCCAATTTTCGCTGTCTCTTATACACATCTCCGAGCCCACGAGACC
+
CCCCAFBCCCBCGGGGGGGGGGGHHHHGGGHGHHHHHHGGGGGHHHEGGGGGHHHGHHHHHHHHHHHGHGGGGGHHGGGGGFHHHHHHHHHHHEFGGHGGHHGHHGGHEHHHHEGFGGEFGFGHHHFBFFHFFHFHGFFGGAHFGGCDGF
@M02034:409:000000000-BFKT7:1:1114:16130:8503 1:N:0:32
AAAGTCGAGGTGCCTAAAGTGGCAACCCAGACTCATAAGCATGTTGGTGGTGTAGAGCTTCCTGTAGCCGCATGGCGTTCGTACTTAAATATGGAACTAACCATTCCAATTTTCGCTGTCTCTTATACACATCTCCGAGCCCACGAGACC
+
ABBBAFBBB?AAGGG5FGFDFGFHHHHGGGDGGFHHHHHHFHFGHFAEEGGGFHGHH5GEGHFFHHBFHGGCEGHGGGGGGGHHHHFFGHFHE333@FFHHHDGGFFH4FGHHHEFGEGFGFHHBGFGHFGHHHGFG/BCGGHFC/A/?<
@M02034:409:000000000-BFKT7:1:1114:11932:8507 1:N:0:32
AAAGTCGAGGTGCCTAAAGTGGCAACCCAGACTGGGATTGGTGTTGGTGGTGTAGAGCTTCCTGTAGCCGCATGGCGTTCGTACTTAAATATGGAACTAACCATTCCAATTTTCGCTGTCTCTTATACACATCTCCGAGCCCACGAGACC
+
DDDDCFCCCCCCGGGGGGGGGGGHHHHGGHHGHHHHHHHHHHGHGHHGGGEFGHHHHHHHHHHHHHHGHGGEGGHHGGGGGGGHHHGHHHHHHHGFHHHHHHHHHGHHEHHHHHGGGGFGHGHHHHHGHHHHHHHHGDCFGGHGGGGGGG
@M02034:409:000000000-BFKT7:1:1114:17510:8511 1:N:0:32
AAAGTCGAGGTGCCTAAAGTGGCAACCCAGACTG
+
BBBCAFCCCCBCGGGGGGGGGGGHHHHGGHHGHC
@M02034:409:000000000-BFKT7:1:1114:18613:8513 1:N:0:32
AAAGTCGAGGTGCCTAAAGTGGCAACCCAGACTGGGGGTGCGGTTGGTGGTGTAGAGCTTCCTGTAGCCGCATGGCGTTCGTACTTAAATATGGAACTAACCATTCCAATTTTCGCTGTCTCTTATACACATCTCCGAGCCCACGAGACC
+
BCCABFABBDABGGGGGGGFGFGGHHHGGHGGHHHHGGEEGEFGGGGEFFBFFGHFHHHHHHHGHGHHHGGEEGHHFEGGFGHGHHGHHHGHHHFHHGHHHHHHHHGGHHHHHHGGGGEFHHHHHHHFGHHHHFGFEGFGGGHGGGGGGE
@M02034:409:000000000-BFKT7:1:1114:5756:8536 1:N:0:32
AAAGTCGAGGTGCCTAAAGTGGCAACCCAGACTAAGAATAATGTTGGTGGTGTAGAGCTTCCTGTAGCCGCATGGCGTTCGTACTTAAATATGGAACTAACCATTCCAATTTTCGCTGTCTCTTATACACATCTCCGAGCCCACGAGACC
+
AABAADAADB>AGGGF4FFFGGFFHHHGGHHGHHHHHHHHHHHGHHGEFGAFGGFGHHHHHHHHHHHHHGG?FGGHGEGFGFHHHHHFHHFFHGHHHHECGGFHHHFHHHHHHHGGGGGHHGHHHHGFHFFHHGDHCCCGCGHGGGGGGF
@M02034:409:000000000-BFKT7:1:1114:27330:8537 1:N:0:32
AAAGTCGAGGTGCCTAAAGTGGCAACCCAGACTCAGT
+
BBBBBFBBBBBBGGGGGGGGGGGFHHHGGH2F3A335
@M02034:409:000000000-BFKT7:1:1114:9491:8544 1:N:0:32
AAAGTCGAGGTGCCTAAAGTGGCAACCCAGACTACGACTCAGGTTGGTGGTGTAGAGCTTCCTGTAGCCGCATGGCGTTCGTACTTAAATATGGAACTAACCATTCCAATTTTCGCTGTCTCTTATACACATCTCCGAGCCCACGAGAC
+
BBBBBFBBBBAAGGGGFFGGFGGHGHHGGHDGHGHEEGGGHHHGGGFEGDEFAGGFHHHHHGFHHHHBFGG0EGFGGGGGGE2GEHHHHHHHHG33BGHFHHHHBG?DDFHHHHCFGAEGFFHHGHHDDG?GGHG2ECC?CGEG?CFCD
@M02034:409:000000000-BFKT7:1:1114:14546:8545 1:N:0:32
AAAGTCGAGGTGCCTAAAGTGGCAACCCAGACTGTGTGTCATGTTGGTGGTGTAGAGCTTCCTGTAGCCGCATGGCGTTCGTACTTAAATATGGAACTAACCATTCCAATTTTCGCTGTCTCTTATACACATCTCCGAGCCCACGAGACC
+
BBCCCFCCCCBBGGGGGGGFGGGHHHHGGHHGHHGHGGHHGHHHHHHFFGEFFFHFHHHHHHHHHGHHHGGGGGGGFEFGFEFGHHHHHHHHHHGFHHGHHHFHHGFFHHHHHHGGGGGHHHHHHHHGHHHGHHHGCCGGGGHGGGGGG?
@M02034:409:000000000-BFKT7:1:1114:14733:8548 1:N:0:32
AAAGTCGAGGTGCCTAAAGTGGCAACCCAGACTCATAATCATGTTGGTGGTGTAGAGCTTCCTGTAGCCGCATGGCGTTCGTACTTAAATATGGAACTAACCATTCCAATTTTCGCTGTCTCTTATACACATCTCCGAGCCCACGAGACC
+
BBCCBFBBCCABGGGGGGGGGGGHHHHGGHHGHHHHHHHHHHHHHHHGGGAFGFHHHHHHHHHHHHHHHGGGGGHHGEGGEEGHHHGGHHHHHHGHHHGGHHFHHHFFHHHHHHGGGGGGHHHHHHGHFHHHGHFHFFGGGGHGGGGGGF
@M02034:409:000000000-BFKT7:1:1114:22441:8550 1:N:0:32
AAAGTCGAGGTGCCTAAAGTGGCAACCCAGACTGGGGGGGGTGTTGGTGGTGTAGAGCTTCCTGTAGCCGCATGGCGTTCGTACTTAAATATGGAACTAACCATTCCAATTTTCGCTGTCTCTTATACACATCTCCG
+
CCCDCFDCDCBCGGGGGGGGGGGHHHHGGHHGHHH2A2/AF9@DFFFDEFAEEFFFFFFFFFFFFFFFFFFBFFFFFDFFDABFFFFFFFFFFFFFFFFFFFFFFFFFFFFFFFFFFFFFFFFFFFFFFFFFFFF0A
@M02034:409:000000000-BFKT7:1:1114:6096:8551 1:N:0:32
AAAGTCGAGGTGCCTAAAGTGGCAACCCAGACTAAGAATCAGGTTGGTGGTGTAGAGCTTCCTGTAGCCGCATGGCGTTCGTACTTAAATATGGAACTAACCATTCCAATTTTCGCTGTCTCTATACACATCTCCGAGCCCACGAGACC
+
AABCCFCCCCBCGGGGGGGGGGGGHHHGGHHGHHHHHHHHHHHHHHGGGGGGHHHGHHHHHGHHHGHHHGGGGGHHGGGGGGHHHHHHHHHHHHFHHHHGHHHHHHHGHHHHHHGGGGGGGFHGHFFHGFGHHFFDFGGGFGGCCFDDG
@M02034:409:000000000-BFKT7:1:1114:18619:8552 1:N:0:32
AAAGTCGGGTGCCTAAAGTGGCAACCCAGACTCGTCCTGGTGTTGGTGGTGTAGAGCTTCCTGTAGCCGCATGGCGTTCGTACTTAAATATGGAACTAACCATTCCAATTTTCGCTGTCTCTTATACACATCTCCGAGCCCACGAGACCA
+
BBCCBFCCCBBCGGGGGGEGGGGHHHGEHHGHHGHGGGHHGGGGHHEGFEFGHHGHHHHHHHHFEHHFGGGGFHFEBFFGFHHHHHFHFFHHHHGHHFFFHHGHHHFHHHHHHFFGGEGHHHGHHHFFFEHHHHHGGGGGGHGGGGGGEG
@M02034:409:000000000-BFKT7:1:1114:26434:8556 1:N:0:32
AAAGTCGAGGTGCCTAAAGTGGCAACCCAGACTAATCAGAATGTTGGTGGTGTAGAGCTTCCTGTAGCCGCATGGCGTTCGTACTTAAATATGGAACTAACCATTCCAATTTTCGCTGTCTCTTATACACATCTCCGAGCCCACGAGACC
+
CBCCBFCCBBAAGGGGGGGFGGGHHHHGGHHFHHHHGHHHHHHGHHHEFGEFHHHHHHHGHHHHHHHHHGGGGGHHGGGGGFHHHHGHHHHHHHHHGHHHGHGHHHGGHHHHHFFGGGGGHHHHHHHHGHHHHHGHGGGGGGHGGGGGGG
@M02034:409:000000000-BFKT7:1:1114:15378:8557 1:N:0:32
AAAGTCGAGGTGCCTAAAGTGGCAACCCAGACTACTAATGTTGTTGGTGGTGTAGAGCTTCCTGTAGCCGCATGGCGTTCGTACTTAAATATGGAACTAACCATTCCAATTTTCGCTGTCTCTTATACACATCTCCGAGCCCACGAGACC
+
BCCCAFCCCCCCGGGGGGGGGGGHHHHGGHHGHHHHHHHHGGHGHHHGFGEFGHHHHHHHHHHHHHHHHGGGGGHHGFGGFGGHHHHHHHHHHHHHHGGHHHHHGHGHHHHHHHGGGGGHHHHHHHHHHHHHGGHFGGCGGGHGGC@DGF
@M02034:409:000000000-BFKT7:1:1114:12714:8559 1:N:0:32
AAAGTCGAGGTGCCTAAAGTGGCAACCCAGACTAAGCCGAGTGTTGGTGGTGTAGAGCTTCCTGTAGCCGCATGGCGTTCGTACTTAAATATGGAACTAACCATTCCAATTTTCGCTGTCTCTTATACACATCTCCGGCCCACGAGACCA
+
BBBBBFCCCCABGGGGGGGGGGGGHHHGGHGFHHHHHHGGGGHHHHHFGGEFGHGGHGHHHHHHHHHHHGGGGGHHFFGGFFGHHHGGHHFHHHGHHHHGHHHHHGHHHHHHHFGGGGGHHHHHHHHGGHHHHHHHGGGGGGGGGGGGGF
@M02034:409:000000000-BFKT7:1:1114:22904:8560 1:N:0:32
AAAGTCGAGGTGCCTAAAGTGGCAACCCAGACTTCTTCTCTGGTTGGTGGTGTAGAGCTTCCTGTAGCCGCATGGCGTTCGTACTTAAATATGGAACTAACCATTCCAATTTTCGCTGCTCTTATACACATCTCCGAGCCCACGAGACCA
+
BBCCBFCCCCBCGGGGGGGGGGGHHHHGGHHGHHHHHHHHHHHHHGGGGGEFGHHHHHHHHHHHHHHHHGGGGGHHGGGGGGHHHHGHHHHHHHFGHHHGHHHHHHHHGHHHHFGGGGGHHHHHHHFHHGHFHHGGGGGGGGGGGGGGGB
@M02034:409:000000000-BFKT7:1:1114:16090:8561 1:N:0:32
AAAGTCGAGGTGCCTAAAGTGGCAACCCAGACTCAGCCGAATGTTGGTGGTGTAGAGCTTCCTGTAGCCGCATGGCGTTCGTACTTAAATATGGAACTAACCATTCCAATTTTCGCTGTCTCTTATACACATCTCCGAGCCCACGAGACC
+
CCCCCFCCCCABGGGGGGGGGGGGHHHGGHHGHHHHHHGGGGHHHHGFFGEFHGHDHGGHHHHHHHHHHGGEGGHHGEFGFEGHHHHHHHHHHGHHHHHHHHHHHHHGHHHHHHGGGGGGHGHHGHHFFFHHHHGFFCCCDFHGGCFFGF
@M02034:409:000000000-BFKT7:1:1114:15391:8569 1:N:0:32
AAAGTCGAGGTGCCTAAAGTGGCAACCCAGACTACTAATGTTGTTGGTGGTGTAGAGCTTCCTGTAGCCGCATGGCGTTCGTACTTAAATATGGAACTAACCATTCCAATTTTCGCTGTCTCTTATACACATCTCCGAGCCCACG
+
BCCCCFCCCCCCGGGGGGGGGGGHHHHGGGHGHHHHFEGHDFGGHHFFFGEFHHHHHHHHHHHHHHHHHGGGGGHHGGGGGGHHHHHHHHHHHHHHHHGHHHHHHHGHFGGHHGGEGGGHHHHHFHFHHFHH2FG2A/<<D//?C
@M02034:409:000000000-BFKT7:1:1114:24591:8573 1:N:0:32
AAAGTCGAGGTGCCTAAAGTGGCAACCCAGACTAATCAGAATGTTGGTGGTGTAGAGCTTCCTGTAGCCGCATGGCGTTCGTACTTAAATATGGAACTAACCATTCCAATTTTCGCTGTCTCTTATACACATCTCCGAGCCCACGAGACC
+
BB3AAFAADBBACGGFGBGGGFFHHHHGAGGFHCGFAFFBGFHGHEGEFGGGGHH5FAGFHHHHHHHFHGGGGGGHFA?FEGFHHHHHHGFHFGFGGHFEGHBGHFFHHHGHHFGEGGFFHHFHGFGG?GHGHHHFG//<DFGFCCDAFC
@M02034:409:000000000-BFKT7:1:1114:13893:8575 1:N:0:32
AAAGTCGAGGTGCCTAAAGTGGCAACCCAGACTGGGCGGGGGGTTGGTGGTGTAGAGCTTCCTGTAGCCGCATGGCGTTCGTACTTAAATATGGAACTAACCATTCCAATTTTCGCTGTCTCTTATACACATCTCCGAGCCCACGAGAC
+
CCCCCFCCBBBCGGGGGGGFGGGHHHHGGHHGHHGCFGGGGGGCDGGDEGFF<CGFHFHHFHHGHGHFFDG-DFG?DDGGGDBE?FFFBFGFGG00BFFFB.9FFBBBBFFFFBAFFFAFFFFFFFBFFFBFFFFBD-@A@FFFFCDFF
@M02034:409:000000000-BFKT7:1:1114:4266:8576 1:N:0:32
AAAGTCGAGGTGCCTAAAGTGGCAACCCAGACTAATCATACGGTTGGTGGTGTAGAGCTTCCTGTAGCCGCATGGCGTTCGTACTTAAATATGGAACTAACCATTCCAATTTTCGCTGTCTCTTATACACATCTCCGAGCCCACGAGAC
+
BBBBBFBBDBAAFGGGGGGGGGGGHHHGGHGGFFGHHGHHHAEFEG?EF1FFA3FFBBFGBFF5BAF5AEE0EEC1>?>FEE2?FEGF3GHB@E33BFGH303B?4F4BGDGH4//EE/34BFD?GDDFC2CGFHED?/BBCGF/<</<
@M02034:409:000000000-BFKT7:1:1114:18756:8591 1:N:0:32
AAAGTCGGAGGTGCCTAAAGTGGCAACCCAGACTCCTAATCCGGTTGGTGGTGTAGAGCTTCCTGTAGCCGCATGGCGTTCGTACTTAAATATGGAACTAACCATTCCAATTTTCGCTGTCTCTTATACACATCTCCGAGCCCACGAGAC
+
BAAABFCBBCCAGGGGGGGGGGHGHHHHGGHHGHHHHHHHHHGCEEGGGGGFGGHHFHGHHHGHHHHHHHGFEEGHHGGGGGEHHHGHHHHHHHHGFGHGHHHHHHHHHHGGHHHEADGGHHHHGHHHHHHHHHHHGGCFGGGHGGGGGD
@M02034:409:000000000-BFKT7:1:1114:22419:8602 1:N:0:32
AAAGTCGAGGTGCCTAAAGTGGCAACCCAGACTAATAATATTGTTGGTGGTGTAGAGCTTCCTGTAGCCGCATGGCGTTCGTACTTAAATATGGAACTAACCATTCCAATTTTCGCTGTCTCTTATACACATCTCCG
+
ABA?AFABDD>AGGGGGGGGG4FBCGA?FE2FFFHHHHFHHFGGHFAEFG2BFGHDGHGH5FG5BFE5GEEEGGHHGEEF>EFHEHGHHHGHGG@BFGGHHGHH3GBGB4FGHGGGGG?3GFGBEGH4FEFHF1GFA
@M02034:409:000000000-BFKT7:1:1114:25165:8612 1:N:0:32
AAAGTCGAGGTGCCTAAAGTGGCAACCCAGACTAATCAGAAGGTTGGTGGTGTAGAGCTTCCTGTAGCCGCATGGCGTTCGTACTTAAATATGGAACTAACCATTCCAATTTTCGCTGTCTCTTATACACATCTCCGAGCCCACGAGACC
+
BBBBBFCCCCABGFGGGGGGGGGHHHHGGHGFHHHHHHHHHHHGGHGBFGEFGHHGHHHHHGHHHHHHHGGGGGHHGGGGGFHHHHHFFHHHHHEHHHGHHHHHHHHGHHHHHGGGGGGGHHHHFHHHFHHGHHHGGFGGGGHGGGGGGG
@M02034:409:000000000-BFKT7:1:1114:17385:8618 1:N:0:32
AAAGTCGAGGTGCCTAAAGTGGCAACCCAGACTAAGAATAAGGTTGGTGGTGTAGAGCTTCCTGTAGCCGCATGGCGTTCGTACTTAAATATGGAACTAACCATTCCAATTTTCGCTGTCTCTTATACACATCTCCGAGCCCACGAGACC
+
CCCCCFCCCCBCGGGGGGGGGGGHHHHGGHHGHHHHHHHHHHHHHHGEFGFGHHHHHHGHHHHHHHHHHGGFEGHHGGGGGGGHHHGGHHHHHHHHGHHHHHHHHHHHHHHHHHGGGGGHHHHHHHHHHHHHHHGHCCGGGGHGGGGGGF
@M02034:409:000000000-BFKT7:1:1114:15824:8625 1:N:0:32
AAAGTCGAGGTGCCTAAAGTGGCAACCCAGACTAAGCCGGGTGTTGGTGGTGTAGAGCTTCCTGTAGCCGCATGGCGTTCGTACTTAAATATGGAACTAACCATTCCAATTTTCGCTGTCTCTTATACACATCTCCGAGCCCACGAGACC
+
CCCCCFCCCCCCGGGGGGGGGGGHHHHGGHHGHHHHHHGGGFGGGHGGGGDFHHHHHFHHHHHHHHGHHGGEFGHHGGGGGGHHHHHHHHHHHFGHHHHFHHHHHHHHEGHHHHGGGDDFHFHHHHFHHHHHFHFFGCCCGGHGGCCDGF
@M02034:409:000000000-BFKT7:1:1114:27864:8639 1:N:0:32
AAAGTCGAGGTGCCTAAAGTGGCAACCCAGACTGCTGATCGGGTTGGTGGTGTAGAGCTTCCTGTAGCCGCATGGCGTTCGTCCTTAAATATGGAACTAACCATTCCAATTTTCGCTGTCTCTTATACACATCTCCGAGCCCACGAGACC
+
BBBBBFBBDBB?FGGF4BEEGFFHCHHF2FCAG3AFGHFFGEC2AEEGGGEFAEG5GHFHGHHFGFGEDEG@EEHEEEEGDG1EEGH3GG44BG3DGCGFGG3FBFFHFFHHHHGGG??1FDGF?GD2FGFFFDFGG/B/CF/?A@D/>F
@M02034:409:000000000-BFKT7:1:1114:5933:8640 1:N:0:32
AAAGTCGAGGTGCCTAAAGTGGCAACCCAGACTGGGAGTAAGGTTGGTGGTGTAGAGCTTCCTGTAGCCGCATGGCGTTCGTACTTAAATATGGAACTAACCATTCCAATTTTCGCTGTCTCTTATACACATCTCCGAGCCCACGAGACC
+
CBBCCFCCCCABGGGGGGGGGGGHHHHGGHHGHHHHHGGHHHHHHHGGFGEFHHHHHHHHHHHHHHHHHGGGGGHHGGGGGGHHHHHHHHHHHHHFGHHHHHHHGHGHHHHHHFGGGGGHHHHHHHHHFHHHHHGFGGGGGGHGGFGGCF
@M02034:409:000000000-BFKT7:1:1114:10157:8640 1:N:0:32
AAAGTCGAGGTGCCTAAAGTGGCAACCCAGACTAGTTCGTCTGTTGGTGGTGTAGAGCTTCCTGTAGCCGCATGGCGTTCGTACTTAAATATGGAACTAACCATTCCAATTTTCGCTGTCTCTTATACACATCTCCGAGCCCACCGAGAC
+
BBCBAFCCCCACGGGGGGGGGGGHHHHGGHHGHHHHHHGGGHGHHHHEFGFGGHHHHHHHHHHHHHHHHGGGGGHHGGGGGGHHHHHHHHGHHHGHHHGFFHHHHHHHHHHHHHGGGGGGFFHHGHHHBGHHHHHFG@CFGFFGFGGGGD
@M02034:409:000000000-BFKT7:1:1114:17990:8641 1:N:0:32
AAAGTCGAGGTGCCTAAAGTGGCAACCCAGACTCATCCGCAGGTTGGTGGTGTAGAGCTTCCTGTAGCCGCATGGCGTTCGTACTTAAATATGGAACTAACCATTCCAATTTTCGCTGTCTCTTATACACATCTCCGAGCCCACGAGACC
+
BBBABFBBBBBBGGGGGGFFGFGHHHGGGHHGHHHFGHGGGGGGGHGEFFBFGFHGHHHHHGHFGHHHHGGGGGHFEEEEE??GEHGFHHFHHFFHHHHHHHHHGHFFHHHHHHGGGGEFHHHHHHHHHHHHHHHGGGGGGGHGGGGGGA
@M02034:409:000000000-BFKT7:1:1114:12513:8644 1:N:0:32
AAAGTCGAGGTGCCTAAAGTGGCAACCCAGACTAAGAAGAATGTTGGTGGTGTAGAGCTTCCTGTAGCCGCATGGCGTTCGTACTTAAATATGGAACTAACCATTCCAATTTTCGCTGTCTCTTATACACATCTCCGAGCCCACGAGAC
+
CCCDCFCCCCACGGGGGGGGGGGHHHHGGHHGHHBGHGFFHHHHHHH2FEGGHGHGHHHHGHHHHHHHHGGFGGHHGEGGGGGHHHHGHHHGHFBFHHHHHHFHHFHHFGHHHGEGGF/GHHHHGHFGHHFHGHHFG>/BGGHGGGGCG
@M02034:409:000000000-BFKT7:1:1114:11310:8648 1:N:0:32
AAAGTCGAGGTGCCTAAAGTGGCAACCCAGACTCCGCCTCCTGTTGGTGGTGTAGAGCTTCCTGTAGCCGCATGGCGTTCGTACTTAAATATGGAACTAACCATTCCAATTTTCGCTGTCTCTTATACACATCTCCGAGCCCACGAGACC
+
CCCCCFCCCCBBGGGGGGGGGGGHHHHGGGHGHHHGGGFGHHHHHHHGGGGFGHHHHFHHHHHHHHHHHGGFEGHHGGGGGGGHGHHHHHHHHHBFHHHHHHHHHGHGFHHHHHGGGGGGHGHHHHFFFHHHHHHHGCGGGGHGGGGGGF
@M02034:409:000000000-BFKT7:1:1114:27779:8656 1:N:0:32
AAAGTCGAGGTGCCTAAAGTGGCAACCCAGACTAATGGTGTGGTTGGTGGTGTAGAGCTTCCTGTAGCCGCATGGCGTTCGTACTTAAATATGGAACTAACCATTCCAATTTTCGCTGTCTCTTATACACATCTCCGAGCCCACGAGACC
+
BCCCCFCCBCBAGGGGGGGGGGGHHHHGGHHGHHHHHHGHHEGHGGGEFGEFHHHHHHHHHHHHHHHHHGGGGGHHGGGGGGHHHHHHHHHHHHHHGHHHHHGHHHHHHHHHHGGGGGGGHHHHHHGHFFHHHHHHGGGGGGHGGGGGDF
@M02034:409:000000000-BFKT7:1:1114:22496:8664 1:N:0:32
AAAGTCGAGGTGCCTAAAGTGGCAACCCAGACTCCTCATACGGTTGGTGGTGTAGAGCTTCCTGTAGCCGCATGGCGTTCGTACTTAAATATGGAACTAACCATTCCAATTTTCGCTGTCTCTTATACACATCTCCGAGCCCACGAGACC
+
CCCDCFCCCCBBGGGGGGGGGGGHHHHGGHHGHHHHHHHHHHGHGGGEFGEFGHHHHHHHHHHHHGHHHGGGGGHHGFGGGGHHHHHHHHHHHHHHHHHFHHHHHHHHHHHHHEGGGGGHGHHHHHHHGHHHHHHHGFGGGGHGGGGGGG
@M02034:409:000000000-BFKT7:1:1114:6280:8674 1:N:0:32
AAAGTCGAGGTGCCTAAAGTGGCAACCCAGACTGGGCGTACTGTTGGTGGTGTAGAGCTTCCTGTAGCCGCATGGCGTTCGTACTTAAATATGGAACTAACCATTCCAATTTTCGCTGTCTCTTATACACATCTCCGAGCCCACGAGACC
+
ABB@BFABBBAAGGGGGGGGGEGFGHHGGHHGFFHDDCEEGH5FGF1ABE1FHFHFHBEGHBHBGHHFHGGGEFHHEEEFE?BGHHEDHGDGHG3FCGGHHGFFGHFDGHHHH4EFGG<FFGGGHGHHFFFHHHHGGCCCFGHGGCCDE<
@M02034:409:000000000-BFKT7:1:1114:22606:8679 1:N:0:32
AAAGTCGAGGTGCCTAAAGTGGCAACCCAGACTCCTACGTCGGTTGGTGGTGTAGAGCTTCCTGTAGCCGCATGGCGTTCGTACTTAAATATGGAACTAACCATTCCAATTTTCGCTGTCTCTTATACACATCTCCGAGCCCACGAGAC
+
AAAB>FAABBAAGGGGFGFDGGGGFGFEGHHGHHHHHGG2GEGAEEG1AEABBEGDEFBGHHHHHGHGHEFEGGGGEEEFE??GHHHGHHGHGGFGGHEHGHFHHHHFHGHHHGE?CFGFFFHHDHFGF2FHFFDFCCGCG/GFADGGA
@M02034:409:000000000-BFKT7:1:1114:8964:8684 1:N:0:32
AAAGTCGAGGTGCCTAAAGTGGCAACCCAGACTATGCCGAATGTTGGTGGTGTAGAGCTTCCTGTAGCCGCATGGCGTTCGTACTTAAATATGGAACTAACCATTCCAATTTTCGCTGTCTCTTATACACATCTCCGAGCCCACGAGACC
+
CCDCBFCCDDBBGGGGGGGGGGGHHHHGGHHGHHHHHHGGGGHHHHHFFGEFGGHFHHHHGHHHHHHGHGGFGGHHGFGGGGFHHHHHHHHHHHFEHHHFHHHHHGHHEHHHHHGGGGGGHHHHHHHFHHHHHHHHG@GGGGHGCGGGGF
@M02034:409:000000000-BFKT7:1:1114:26942:8692 1:N:0:32
AAAGTCGAGGTGCCTAAAGTGGCAACCCAGACTAATAATCAGGTTGGTGGTGTAGAGCTTCCTGTAGCCGCATGGCGTTCGTACTTAAATATGGAACTAACCATTCCAATTTTCGCTGTCTCTTATACACATCTCCGAGCCCACGAGACC
+
BCCCCFBBBCBBGGGGCGGGGGGHHHHGGHHGHHHHHHHHHHFBFGEAFEEGHFHEGGHHHHHHHGHGHGGGEGHCEEGFEFCGGHHHHHHHFH3@GHHHHFBHFGHFHHHHHGEEGEEGGEGFFHHHFHHGHHHEF@CGGGHGGG?DGA
@M02034:409:000000000-BFKT7:1:1114:17669:8695 1:N:0:32
AAAGTCGAGGTGCCTAAAGTGGCAACCCAGACTCCGACTTCGGTTGGTGGTGTAGAGCTTCCTGTAGCCGCATGGCGTTCGTACTTAAATATGGAACTAACCATTCCAATTTTCGCTGTCTCTTATACACATCTCCGAGCCCACGAGACC
+
DDDDDFCCDCACGGGGGGGFGGGHHHHGGHHGHHHGGGGGHGGGGGGGFGFFGHHHHHHHHHHHHHHHHGGEGGHHGGGGGGHHHHHHHHHHHHGHHHGHHHHHHHHHGHHHHHGGGGGHHGHHHHHHGHHHHHGHGGGGGGHGGGGGGA
@M02034:409:000000000-BFKT7:1:1114:26357:8699 1:N:0:32
AAAGTCGAGGTGCCTAAAGTGGCAACCCAGACTCCTTCGACTGTTGGTGGTGTAGAGCTTCCTGTAGCCGCATGGCGTTCGTACTTAAATATGGAACTAACCATTCCAATTTTCGCTGTCTCTTATACACATCCCGAGCCCACGAGACCA
+
CCCCBFCCCCCCGGGGGGGGGGGHHHHGGHHGHFC35BGFGFFHHHHEFGEFGHHFHHHHHHHHHGHFHGGEFGHHEFGGGFGHHHHHHHHFGHFFFHHHGHFHHHHHHHHHHHGGGGGHHHHHGHHHHHHHHBGGCCDGGGFGGGDGGF
@M02034:409:000000000-BFKT7:1:1114:19726:8702 1:N:0:32
AAAGTCGAGGTGCCTAAAGTGGCAACCCAGACTGCGGCGGGGGTTGGTGGTGTAGAGCTTCCTGTAGCCGCATGGCGTTCGTACTTAAATATGGGACTAACCATTCCAATTTTCGCTGTC
+
CDCDDFCCDDCCGGGGGGGGGGGHHHHGGHHGHHHGGGGGGGG/EEC?FEEF/2D222?F2FB2B2F2FA@/?DF0@?ACDC0FGHFG=1=1FD00F<CF0<<CF0DDGGHHG0::C?.;
@M02034:409:000000000-BFKT7:1:1114:25272:8703 1:N:0:32
AAAGTCGAGGTGCCTAAAGTGGCAACCCAGACTGATAAGACGGTTGGTGGTGTAGAGCTTCCTGTAGCCGCATGGCGTTCGTACTTAAATATGGAACTAACCATTCCAATTTTCGCTGTCTCTTATACACATCTCCGAGCCCACGAGACC
+
BCCCCFCCCCCCGGGGGGGGGGGHHHHGGHHGHHHHHHHHHGGGGGGGFGEFGHHHHHHHHHHHHHHHHGGEFGHHGFGGGGHHHHHHHHHHHGGHHHHGHHHHHHGHHHHHHHGGGGGHHHHHGHHHGHHHHHHHGCGGGGHGGGGGGE
@M02034:409:000000000-BFKT7:1:1114:7905:8704 1:N:0:32
AAAGTCGAGGTGCCTAAAGTGGCAACCCAGACTACGAATAAGGTTGGTGGTGTAGAGCTTCCTGTAGCCGCATGGCGTTCGTACTTAAATATGGAACTAACCATTCCAATTTTCGCTGTCTCTTATACACATCTCCGAGCCCACGAGACC
+
CCCCCFCCCCCCGGGGGGGGGGGHHHHGGHHGHHHGGHHGHHHHHHGGFGEFHHHHHHHHHGHHHHHHHGGGGGHHGGGGGGHHHHHHHHHHHHFHHHHHHHHHHHGGHHHHHHGGGGGHHHHHHHHHGHHHHHHHGGCGGGHGGGGGGF
@M02034:409:000000000-BFKT7:1:1114:15614:8719 1:N:0:32
AAAGTCGAGGTGCCTAAAGTGGCAACCCAGACTAAGACTAATGTTGGTGGTGTAGAGCTTCCTGTAGCCGCATGGCGTTCGTACTTAAATATGGAACTAACCATTCCAATTTTCGCTGTCTCTTATACACATCTCCGAGCCCACGAGACC
+
CCCCCFCCDCBCGGGGGGGGGGGHHHHGGHHGHHHHFHHHHHHGHHHGGGEFHFHHHHHHHHHHHHHHHGGGGGHHGFGGGGHHHHHHHHHHHHHHHHHHHGHHHHHHHHHHHHGGGGGHHHHHHHHHGHHHHHHHGGGGGFFFGGGGGG
@M02034:409:000000000-BFKT7:1:1114:24490:8720 1:N:0:32
AAAGTCGAGGTGCCTAAAGTGGCAACCCAGACTCATAATAATGTTGGTGGTGTAGAGCTTCCTGTAGCCGCATGGCGTTCGTACTTAAATATGGAACTAACCATTCCAATTTTCGCTGTCTCTTATACACATCTCCGAGCCCACGAGACC
+
BBBBAF@>DDABGGGGFGGGFGGHHHHGGHFGHHGHHHHHGGHHHHHFFGEFFGHHHFHHEHHHHHHHHGGGGGGGGGGGGFFGHHHFHHFHFFDFGHGFHHFHHGFHHHHHHFEEEGEFHFHHFHGHF?GGHFB2CBCGFGHGGG/A<F
@M02034:409:000000000-BFKT7:1:1114:27969:8720 1:N:0:32
AAAGTCGAGGTGCCTAAAGTGGCAACCCAGACTCAGCCTAGTGTTGGTGGTGTAGAGCTTCCTGTAGCCGCATGGCGTTCGTACTTAAATATGGAACTAACCATTCCAATTTTCGCTGTCTCTTATACACATCTCCGAGCCCACGAGACC
+
AAB>AFAABBAA4GGGGGGFGBFFFHHEEHGAG3G3BEFAGFGHHHHGGGAFAEG5FGHHHBHFGHHHHGGGFGHHEEEEEEEHEGFHHHDHGFFGHH3GHHFHGHHGHHHHHHGGGGEB4FFGHHHFFFHFHGHHC<CCGFHGGCGCGF
@M02034:409:000000000-BFKT7:1:1114:6753:8725 1:N:0:32
AAAGTCGAGGTGCCTAAAGTGGCAACCCAGACTATGCCGCCGGTTGGTGGTGTAGAGCTTCCTGTAGCCGCATGGCGTTCGTACTTAAATATGGAACTAACCATTCCAATTTTCGCTGTCTCTTATACACATCTCCGAGCCCACGAGACC
+
BBBCBFCCCCAAGGGGGGGFGGGGHHHGGHHGHHHHHHGGGGGEEGGFFGAFFHHGHFHHFHHHHHGFHGGEEGHGGFGGGEFHHHHHGHHHHHFFHHHHHFGHHHFFHHHHHHGGGGGFHHHHHHHHGHHGHHHH?DC@CGHGGGGGGF
@M02034:409:000000000-BFKT7:1:1114:7363:8727 1:N:0:32
AAAGTCGAGGTGCCTAAAGTGGCAACCCAGACTGGGGTTGGGGTTGGTGGTGTAGAGCTTCCTGTAGCCGCATGGCGTTCGTACTTAAATATGGAACTAACCATTCCAATTTTCGCTGTCTCTTATACACATCTCCGAGCCCACGAGACC
+
BBAABFBBBBABGGGGGGGFGGGFHHFGGFHGHHHGGEEGGGGEEGGAFEAFGFHFHGHHHHHFGHHGHGEEEGHHFEEFEEEGEHGFHHFHHH3FGHHFHHHHGHGFHHHHHFGGGDFFFFHHHHFHHBGFHHFHGCGGGGGGGGGGGF
@M02034:409:000000000-BFKT7:1:1114:8077:8727 1:N:0:32
AAAGTCGAGGTGCCTAAAGTGGCAACCCAGACTACGCCGCATGTTGGTGGTGTAGAGCTTCCTGTAGCCGCATGGCGTTCGTACTTAAATATGGAACTAACCATTCCAATTTTCGCTGTCTCTTATACACATCTCCGAGCCCACGAGACC
+
CCCCCFBCBCBCGGGGGGGGGGGHHHHGGHHGHH3EAEGGGGGHHHHEGGEFGHHHHHHHHHHHHHHHHGG@GGHHGGGGGFHHHHHHHHHHHHBFHHHGHHHHHGGHHHHHHHGGGGFHHGHHHHFFGHHHHHHHGGCFGGHGGGGGGF
@M02034:409:000000000-BFKT7:1:1114:20291:8728 1:N:0:32
AAAGTCGAGGTGCCTAAAGTGGCAACCCAGACTGATAGGAATGTTGGTGGTGTAGAGCTTCCTGTAGCCGCATGGCGTTCGTACTTAAATATGGAACTAACCATTCCAATTTTCGCTGTCTCTTATACACATCCCGAGCCCACGAGACCA
+
CCBCCFCCCCABGGGGGGGFGGGHHHHGGHHGHHHHHHHFHHHHHHHEFGEFHHHHHHHHHHHHHFHHHGGGGGHHGGGGFEGHHHHHHHGHHHFHFHGHHHGHHHHHHHHHHHFGGGGHHGHHHHHHFFHHHGHGGGGGGHGGGGGDEB
@M02034:409:000000000-BFKT7:1:1114:23876:8734 1:N:0:32
AAAGTCGAGGTGCCTAAAGTGGCAACCCAGACTGAGAAGCGGGTTGGTGGTGTAGAGCTTCCTGTAGCCGCATGGCGTTCGTACTTAAATATGGAACTAACCATTCCAATTTTCGCTGTCTCTTATACACATCTCCGAGCCCACGAGAC
+
CCCCCFCCCCBCGGGGGGGGGGGHHHHGGHHGHCHHD5AFFGGFFGGGGGFFGHHHHHHHHHHHHHHHHGGGGGHHGGGGGFHHHHHHHHHHHHFGHHHHHHHHHHHHHHHHHHGGGGGHHGHHHHHHHHHHHHHFGCCDGGHGGGGGG
@M02034:409:000000000-BFKT7:1:1114:8075:8746 1:N:0:32
AAAGTCGAGGTGCCTAAAGTGGCAACCCAGACTACGCCGCATGTTGGTGGTGTAGAGCTTCCTGGAGCCGCATGGCGTTCGTACTTAAATATGGAACTAACCATTCCAATTTTCGCTGTC
+
AAA?>DAA@2>4BFGFFBFGDBA4AFCEFHHCHFHDCAA?EEDFBGA1A1EFAFFFDBGHA@B@?BC2CE>/?EG?/?/EEE1FCFFFDFFG4BB333?BB0BFEB4B?BBB44/?B//?
@M02034:409:000000000-BFKT7:1:1114:22620:8751 1:N:0:32
AAAGTCGAGGTGCCTAAAGTGGCAACCCAGACTACGAATCAGGTTGGTGGTGTAGAGCTTCCTGTAGCCGCATGGCGTTCGTACTTAAATATGGAACTAACCATTCCAATTTTCGCTGTCTCTTATACACATCTCCGAGCCCACGAGACC
+
BBCCBFBCCCBCGGGGGGGFGGGHHHHGGHH2GHHDEDHGFHHH3GAAAAECA3F5ADAF5FGDF5B5DEF0EF?1>EEFEA?GEGHFDGGFDD33FGHH3B3F34FDBF?G4B</ED/B4FF??D?DF2D?FFF2E/>@@/?FCCCDGC
@M02034:409:000000000-BFKT7:1:1114:6538:8752 1:N:0:32
AAAGTCGAGGTGCCTAAAGTGGCAACCCAGACTCAGAAGGAGGTTGGTGGTGTAGAGCTTCCTGTAGCCGCATGGCGTTCGTACTTAAATATGGAACTAACCATTCCAATTTTCGCTGTCTCTTATACACATCTCCGAGCCCACGAGACC
+
CCCCCFCCCCCBGGGGGGGGGGGHHHHGGHHGHHHHHHHHHHGEGHGGFGEFHHHHHHHHHHHHHHHHHGGGEGHHGFGGGGHHHHHHHHHHHHGHHHHHHHHHHHHHHHHHHHGGGGGHHHHHHHHHGHHHHHHGGGGGGGHGGGGGGF
@M02034:409:000000000-BFKT7:1:1114:6130:8754 1:N:0:32
AAAGTCGAGGTGCCTAAAGTGGCAACCCAGACTGCTAAGACTGTTGGTGGTGTAGAGCTTCCTGTAGCCGCATGGCGTTCGTACTTAAATATGGAACTAACCATTCCAATTTTCGCTGTCTCTTATACACATCTCCGAGCCCACGAGAC
+
CCDCCFCCCCCDGGGGGGGGGGGHHHHGGHHGH3F55DGH35BGGHFEFFGGHHHHHHHHHHHHHHHHHGGGEGHFGGGGGFHHHHHHHHHHHHGFFHHHFF3GHGFGHHHHHHGGGGGHHHHHGHHHHGHGHHHGGCGGFGHGGGGGG
@M02034:409:000000000-BFKT7:1:1114:4065:8754 1:N:0:32
AAAGTCGAGGTGCCTAAAGTGGCAACCCAGACTAATAAGAATGTTGGTGGTGTAGAGCTTCCTGTAGCCGCATGGCGTTCGTACTTAAATATGGAACTAACCATTCCAATTTTCGCTGTCTCTTATACACATCTCCGAGCCCACGAGACC
+
BBBBBFBBBBABGGGGGGGGGGGHHHHGGGHGHB3FGHHGFHHHHHHGGGGFHHHHHHHHHGHHHHHHHGGFEGHHGGGGGGHHHHHFGHEHHGGHHHFHHHHHHHHHGHHHHHGEGEGHHHHGHHHHFHHGHHHHGGGGGGHGGFGGGA
@M02034:409:000000000-BFKT7:1:1114:15430:8759 1:N:0:32
AAAGTCGAGGTGCCTAAAGTGGCAACCCAGACTCTGGGTGGTGTACCGCTTCCTGTAGCCGCATGGCGTTCGTACTTAAATATGGAACTAACCATTCCAATTTTCGCTGTCTCTTATACACATCTCCGAGCCCAC
+
AAAAAFBBDBAAGGBFGGGGGGGHHHHGGHHGFGHHHHBFEFEEGHHGGGGGHGHFHHHHAEEEEFHGEEEFEGGHFD@GHFGHHGHFBGFFHEGH4FHHFDDGGCFGF<BBEHHFHF4B22FGF3?E@/<C/GA
@M02034:409:000000000-BFKT7:1:1114:23710:8759 1:N:0:32
AAAGTCGAGGTGCCTAAAGTGGCAACCCAGACTACGTCTACTGTTGGTGGTGTAGAGCTTCCTGTAGCCGCATGGCGTTCGTACTTAAATATGGAACTAACCATTCCAATTTTCGCTGTCTCTTATACACATCTCCG
+
BBBBBFBBBBAAGGGGGGGGGGGHHHHGGHHGHBCEFGGG5FGHFHGEGGEFGHHHFHHHHGHHHHHHHGGGGGHHGFGGGFGHHHGHGHDGHFFGHHGHHGGHHHHHHHHHHHGGGGDFGHHD4B433B2??3B2?
@M02034:409:000000000-BFKT7:1:1114:11954:8760 1:N:0:32
AAAGTCGAGGTGCCTAAAGTGGCAACCCAGACTGCGTGTCAGGTTGGTGGTGTAGAGCTTCCTGTAGCCGCATGGCGTTCGTACTTAAATATGGAACTAACCATTCCAATTTTCGCTGTCTCTTATACACATCTCCGAGCCCACGAGACC
+
CCCCBFCCCCCCGGGGGGGGGGGGHHHGGHHGHHGGGGGHFFHHGHEEFGGGHFHFGGGHFHHHHHHFHGGEEGFAE>EFGE?GHHHFHFHFHF@FGHHHBFDG3DGFFGFHH?EFGF?F4GFDDH3?DFFFFFFFDCCFFEFF?/>DDF
@M02034:409:000000000-BFKT7:1:1114:5584:8769 1:N:0:32
AAAGTCGAGGTGCCTAAAGTGGCAACCCAGACTAATGGGAAGGTTGGTGGTGTAGAGCTTCCTGTAGCCGCATGGCGTTCGTACTTAAATATGGAACTAACCATTCCAATTTTCGCTGTCTCTTATACACATCTCCGAGCCCACGAGACC
+
AAABBFBBBD>AGGGGGGGDGGGHHHHGGHHGHHHHHHHHHGGFHHGEFGEFHHHHGHHGHGHHFHHHHGGGGGHHGGGFGGGHHHHFFHHGHHGGHHGGGFFHHHGGHHHHHHGGGGFFHHHHHHHGHHHHHHHFGGGGGGHGGGGFG<
@M02034:409:000000000-BFKT7:1:1114:23508:8772 1:N:0:32
AAAGTCGAGGTGCCTAAAGTGGCAACCCAGACTCATCATTCTTTGGTGGTGTAGAGCTTCCTGTAGCCGCATGGCGTTCGTACTTAAATATGGAACTAACCATTCCAATTTTCGCTGTTCTTATACACATCTCCGAGCCCACGAGACCAG
+
BABCCFDDDDABGGGGGGGGGGGHHHHGGHHGHHHHHHHHHHHHHHAFFEFGFHHGGHHGHHHGHHHHGGEGGHGEEGGGFHHHHGGGHGHHGHHHHFGFHGHHHGHGGHHHHFFGGFHHHHGGGGFHFHHHHHGCGGGGHGGGGGGGHF
@M02034:409:000000000-BFKT7:1:1114:18240:8774 1:N:0:32
AAAGTCGAGGTGCCTAAAGTGGCAACCCAGACTACTAATAATGTTGGTGGTGTAGAGCTTCCTGTAGCCGCATGGCGTTCGTACTTAAATATGGAACTAACCATTCCAATTTTCGCTGTCTCTTATACACATCTCCGAGCCCACGAGACC
+
BBBBBFBBBBAAGGGGGGGGGFGFGHHGGHHGHHHHHHHHHHGHHHHEFEBFGHHHHGHHHGHFHHHHHGGGGGHHGEGGEEGHHHHGHHGHHHEHHHHGHGFHHHHGHHHHHHGGGGGHHGHHHHGHGHHHHHHFGGGGGGHGGGGGGG
@M02034:409:000000000-BFKT7:1:1114:25165:8774 1:N:0:32
AAAGTCGAGGTGCCTAAAGTGGCAACCCAGACTAGTAGGGGTGTTGGTGGTGTAGAGCTTCCTGTAGCCGCATGGCGTTCGTACTTAAATATGGAACTAACCATTCCAATTTTCGCTGTCTCTTATACACATCTCCGAGCCCACGAGACC
+
BBBBBFBABBBBGGGG4EGFGGGHHHGGGDEGHHHHHGHGGFGGFHHEFGEGHDGBFGHHHHHHH5GDGGG?EFHFFGGG?AFHHG4FGGDFGHBB?GEFBFGHHFFFHHHHHHGGGEFDHBHHBHFDDBGFHH@DEB/>AA<F?AG.EC
@M02034:409:000000000-BFKT7:1:1114:11973:8789 1:N:0:32
AAAGTCGAGGTGCCTAAAGTGGCAACCCAGACTTATGTTTGTGTTGGTGGTGTAGAGCTTCCTGTAGCCGCATGGCGTTCGTACTTAAATATGGAACTAACCATTCCAATTTTCGCTGTCTCTTATACACATCTCCGAGCCCACGAGACC
+
BBBAABAA?@AAEGGFGGFGFCE4CGGE2A2EFGDFFADGHHGHHH2FAAFGHHG5GFBFDGF5FDFBFEEGGGHGGE?FEG2?F4FHHFDBGBGHFHBGBHHFHBFG4BFEGG>EA/EEG?FHHHH42F1CFGGGGB//>CCAD<@DDF
@M02034:409:000000000-BFKT7:1:1114:27512:8790 1:N:0:32
AAAGTCGAGGTGCCTAAAGTGGCAACCCAGACTGGGCTGGGGGTTGGTGGTGTAGAGCTTCCTGTAGCCGCATGGCGTTCGTACTTAAATATGGAACTAACCATTCCAAATTTTCGCTGTCTCTTATACACATCTCCGAGCCCACGAGAC
+
A?AAAFBBBBBBGGGCCFGFFFFGFBBEEGFDHGHH2FAEECEAEEEBFEAFFFGFBDFFEGHFBFGF3EEEFGH1E??FEEEFGHHGHHGFGHFDBBBBB??FGB44HFHHHGH>?/C?@D2@GFHHFDGHEFF1?C@FA/<<FCCGGC
@M02034:409:000000000-BFKT7:1:1114:8588:8791 1:N:0:32
AAAGTCGAGGTGCCTAAAGTGGCAACCCAGACTGCTACTACTGTTGGTGGTGTAGAGCTTCCTGTAGCCGCATGGCGTTCGTACTTAAATATGGATCTAACCATTCCAATTTTCGCTGTCTCTTATACACATCTCCGAGCCCACGAGACC
+
BBCCAFCCCCABGGGGGGGGGGGFHHHGGHHGHHHHHHHHHHHGHHHEFGEFGFHFGFGHGHHGGFHBGEFCGGHGGEEFEEFGHHHHHHHHHHBGFHGGFFBGHGHGHHHHHHGGFGGHHGHHHHGHHHHHHHGHDCGCGGHGGGGFEF
@M02034:409:000000000-BFKT7:1:1114:17813:8793 1:N:0:32
AAAGTCGAGGTGCCTAAAGTGGCAACCCAGACTAATGATAAGGTTGGTGGTGTAGAGCTTCCTGTAGCCGCATGGCGTTCGTACTTAAATATGGAACTAACCATTCCAATTTTCGCTGTCTCTTATACACATCTCCGAGCCCACGAGACC
+
AAABBFBABBAAGGGGGGGGGGGFFGHGGHHGHHGHHHHHFHHHHFGEFFGGHHHGHHHGGFHHHFHGHGGGEFHHGGGGEFGHHHGHHHGHGFHHHHEGFHEHHHHFGHHHGHEEGGEGHFHGHHGHFHHHGHFFGG?CFGGGGGGGFA
@M02034:409:000000000-BFKT7:1:1114:15785:8796 1:N:0:32
AAAGTCGAGGTGCCTAAAGTGGCAACCCAGACTTGTCCTACGGTTGGTGGTGTAGAGCTTCCTGTAGCCGCATGGCGTTCGTACTTAAATATGGAACTAACCATTCCAATTTTCGCTGTCTCTTATACACATCTCCGAGCCCACGAGACC
+
BBBBBFBBBBABGGGGGGGGGGGHHHHGGHHGHHGHHHHHHGGHGGGEFEEFHHHHHHHHHHHHHHHHGGEEFEHHGGGGGFGHHHHHFHGHHGHFHHGHHHHHHHGGFGHHHHGGGGFHFFHHHHGHFHFHHHGHGCGGGGHGGGGGGG
@M02034:409:000000000-BFKT7:1:1114:17509:8798 1:N:0:32
AAAGTCGAGGTGCCTAAAGTGGCAACCCAGACTCAGTCGAAGGTTGGTGGTGTAGAGCTTCCTGTAGCCGCATGGCGTTCGTACTTAAATATGGAACTAACCATTCCAATTTTCGCTGTCTCTTATACACATCTCCGAGCCCACGAGACC
+
BBBBBFBABB2AGGFGGGGFGGGHHHHGFDGFHHHHHHGGGFGAFGAEFG1FFDHHHHHHGHHFGHHHHEEEEGHHGGGGGFGHHHHGHHBGFBEDEGHHHHHHGHFFFHGHHHEEGGFBGFGFFGGHFHFHGHHHD/@CBFEF@@CGGE
@M02034:409:000000000-BFKT7:1:1114:27494:8798 1:N:0:32
AAAGTCGAGGTGCCTAAAGTGGCAACCCAGACTGGGCTGGGGGTTGGTGGTGTAGAGCTTCCTGTAGCCGCATGGCGTTCGTACTTAAATATGGAACTAACCATTCCAAATTTTCGCTGTCTCTTATACACATCTCCGAGCCCACGAGAC
+
CCCCCFBCCCCCGGGGGGGGGGGHHHHGGH2F3GA2ABEFGCGGEAAE11ECAFHEFDHHDGGEF5DFDEG/EEG1/>EFE>?FGHHFFGHFHH3?GHHH3E3FGDGB?GDGHHF/DGGFGHHHFDGHEFHFHFGHFEG/ADFGGG?CAC
@M02034:409:000000000-BFKT7:1:1114:24133:8799 1:N:0:32
AAAGTCGAGGTGCCTAAAGTGGCAACCCAGACTAGTAAGGCGGTTGGTGGTGTAGAGCTTCCTGTAGCCGCATGGCGTTCGTACTTAAATATGGAACTAACCATTCCAATTTTCGCTGTCTCTTATACACATCTCCGAGCCCACGAGACC
+
AAABAFBABBBBGGGBFGGFFGGHFHHGGHHGHHHHHHHGHGGAEFGEFGAFAFGGHGHHHHHHHFHGHEEEEGF?E?EEE?GHHHFGHHFFGHEFGHFFGHHHHHHHHHHHHHDFFGEBGFHHFHGDGHDGHH2FB?FFGAHGGGCGGE
@M02034:409:000000000-BFKT7:1:1114:27731:8802 1:N:0:32
AAAGTCGAGGTGCCTAAAGTGGCAACCCAGACTAAGAATGAGGTTGGTGGTGTAGAGCTTCCTGTAGCCGCATGGCGTTCGTACTTAAATATGGAACTAACCATTCCAATTTTCGCTGTCTCTTATACACATCTCCGAGCCCACGAGACC
+
CBCCCFCCCC>AGGGGGGGGGGGFGHHGGHHGHHHHHGHHHHHHHHGGGGEFGHHGHHHHHHHHHHHHHGGGGGHHEEEFFFGHHHHHHHGHHHFHHGHHHHHHHHHFHHHHHHGGGGGHFFHHHHHHGHHGHHHHGFGGGGHGGGGGGF
@M02034:409:000000000-BFKT7:1:1114:21665:8805 1:N:0:32
AAAGTCGAGGTGCCTAAAGTGGCAACCCAGACTACTAATCCGGTTGGTGGTGTAGAGCTTCCTGTAGCCGCATGGCGTTCGTACTTAAATATGGAACTAACCATTCCAATTTTCGCTGTCTCTTATACACATCTCCGAGCCCACGAGACC
+
BCBCCFCCCBBCGGGGGGGGGGGHHHHGGHHGHHHHHHHHHGGGFGGEFGEFFFHFHHHHHHHHHHHHHGCEFGHHGGGGFEFHHHHHHHGHHHFHGHHHHHHHEFHHHGHHHHGGGGFFHGHHHHHHFFHHHHG2CDDGCEHGGGGGGF
@M02034:409:000000000-BFKT7:1:1114:4061:8817 1:N:0:32
AAAGTCGAGGTGCCTAAAGTGGCAACCCAGACTTATGCTCAGGTTGGTGGTGTAGAGCTTCCTGTAGCCGCATGGCGTTCGTACTTAAATATGGAACTAACCATTCCAATTTTCGCTGTCTCTTATACACATCTCCGAG
+
AABBAB>A3AAAGGGCGGGGGGGFHCHGFFHGHHHHHHHHGG35FGEG22A1FGHH5AGHFG5FFGFHFDGGGGAFFGGGCFFFHHGEFG4DGB3GGEF3FFBH3?HD?GHHHF/EF/<??FGFHHEHBGFHGHHH/><
@M02034:409:000000000-BFKT7:1:1114:27998:8820 1:N:0:32
AAAGTCGAGGTGCCTAAAGTGGCAACCCAGACTTTGAATGGGGTTGGTGGTGTAGAGCTTCCTGTAGCCGCATGGCGTTCGTACTTAAATATGGAACTAACCATTCCAATTTTCGCTGTCTCTTATACACATCTCCGAGCCCCCG
+
>>>3>B>>A?ABGGGG4B4BDFGHHHHGGGAFFGHHHGGGBCEEEECE1EEF13FGFFBADFFFGBGGFGG0E>?CEEEE111FFGFFFB4BF3FBGFD3?F3FGBDFBG3FHFECE/EGGFGH1?FF?BBCFG1B/</<<//>>
@M02034:409:000000000-BFKT7:1:1114:13547:8825 1:N:0:32
AAAGTCGAGGTGCCTAAAGTGGCAACCCAGACTGGGTCGTCTGTTGGTGGTGTAGAGCTTCCTGTAGCCGCATGGCGTTCGTACTTAAATATGGAACTAACCATTCCAATTTTCGCTGTCTCTTATACACATCTCCGAGCCCACGAGAC
+
CCCCBFCCCDCCGGGGGGGGGGGHHHHGGHHGHH2FGHG2BGGHHHHGGGGFHHHHHHHHGHHHHHHHHGGEGGHHGGGGGFGHHHHHHHGHHHGHHHHHHHHHHHFHEGHHHHGGGGGGHHHHHHFFFHHHHHHGGCGGGGHGGGFGG
@M02034:409:000000000-BFKT7:1:1114:28020:8826 1:N:0:32
AAAGTCGAGGTGCCTAAAGTGGCAACCCAGACTTTGAATGGGGTTGGTGGTGTAGAGCTTCCTGTAGCCGCATGGCGTTCGTACTTAAATATGGAACTAACCATTCCAATTTTCGCTGTCTCTTATACACATCTCCGAGCCCACGAGACC
+
>AAA>5>AD22>FEGA4DGGFFEFGFFEFFHE3FHFGGHGHFGAAEGAFE1FFAFDDDBEBFFGGFG53?E@EGHEGGGGFEF11FDGBGFHGF333CB?30?BFD4D4B3GGBEE/EE3B??FFGBDG22?2?32?BC//FF<CCCD/<
@M02034:409:000000000-BFKT7:1:1114:19363:8829 1:N:0:32
AAAGTCGAGGTGCCTAAAGTGGCAACCCAGACTACTGGGCAGGTTGGTGGTGTAGAGC
+
BBCCCFCBBBBCGGGGGGGGGGGHHHHGGHHGH33DGH222BFHBG21A1BA13D555
@M02034:409:000000000-BFKT7:1:1114:28000:8840 1:N:0:32
AAAGTCGAGGTGCCTAAAGTGGCAACCCAGACTTTGAATGGGGTTGGTGGTGTAGAGCTTCCTGTAGCCGCATGGCGTTCGTACTTAAATATGGAACTAACCATTCCAATTTTCGCTGTCTCTTATACACATCTCCGAGCCCACGAGACC
+
ABBBBFBBBBBBGGGGGGGGFGFHHHHGGHHGHHHHGHGEBGCFAE2EE1BAGGGHHHGHHHHFGHFFHGGGGGHHGEGGGGHHHHHHBGFDG33FGBGEHHHHHHGHFHHHHHGGGDGGHHHHFHGHHHHHHHHHGCCDGGHG@CGGGG
@M02034:409:000000000-BFKT7:1:1114:6560:8840 1:N:0:32
AAAGTCGAGGTGCCTAAAGTGGCAACCCAGACTCATGCGAGTGTTGGTGGTGTAGAGCTTCCTGTAGCCGCATGGCGTTCGTACTTAAATATGGAACTAACCATTCCAATTTTCGCTGTCTCTTATACACATCTCCGAGCCCACGAGACC
+
BBAABFAADBAAGGGGGGGGGFFFFHHGGFGFHHHHHGEEEEEGHGHFFGEF1FHBGFGHEGHH5AEDGEGGFGHFFEEFEFBGGHHHFHFHDF33FGHHHHFGHFHGHFGHHGEGGGEEGHGFGGGBGGGHHHGFA<DBDFGFDGGGDF
@M02034:409:000000000-BFKT7:1:1114:19378:8842 1:N:0:32
AAAGTCGAGGTGCCTAAAGTGGCAACCCAGACTAATGGGAAGGTTGGTGGTGTAGAGCTTCCTGTAGCCGCATGGCGTTCGTACTTAAATATGGAACTAACCATTCCAATTTTCGCTGTCTCTTATACACATCTCCGAGCCCACGAG
+
ABAAAFBBBD>AFGGGGFGGGGGGHHHGGFHGHHHHFFFBFGGHFFCA1?ABGFHGFHHGHGHHHFGHHGGEEGHHGGGGFFBGEHFEHHFHHHDGCGFFHHBCDGFFFHHHHFEEGGGHHHHHEGGHGFHFHHGDEBCCGGHG?/A
@M02034:409:000000000-BFKT7:1:1114:13652:8847 1:N:0:32
AAAGTCGAGGTGCCTAAAGTGGCAACCCAGACTGGTATGTGTGTTGGTGGTGTAGAGCTTCCTGTAGCCGCATGGCGTTCGTACTTAAATATGGAACTAACCATTCCAATTTTCGCTGTCTCTTATCCACATCT
+
BBBAAFBBBBB@GFGFF4BFGFGHHHHGGHHGH32B5AB55DCGHHHGG?EFHHBDDHHHHHHHHGHFHGFGEGHFEECFGGGGGHFD3@GFH3BBCFB3FGGEGFGBDGHHH4>AE/?3FGHHBF3B?F2C2G
@M02034:409:000000000-BFKT7:1:1114:8513:8850 1:N:0:32
AAAGTCGAGGTGCCTAAAGTGGCAACCCAGACTGGTGCTGTTGGTGGTGTAGAGCTTCCTGTAGCCGCATGGCGTTCGTACTTAAATATGGAACTAACCATTCCAATTTTCGCTTCTCTTATACACATCTCCGAGCCCACGAGACCAGAG
+
BBBBBFCCCCBBGGGGGGGFGGGFHHHGGHHGHHGGHHHHGHHHAFGEFFFHGHHHHHHHHGHHHHGGGGGHHGGGGGGHHHHHHHHGHHGHGHHHGHHHHHHHHFFHHHHGFGHGHHHHHHGGFHFHHHHHGFGFGGHGGGGGGGHHHG
@M02034:409:000000000-BFKT7:1:1114:26718:8864 1:N:0:32
AAAGTCGAGGTGCCTAAAGTGGCAACCCAGACTACGTCGGCGGTTGGTGGGGTAGAGCTTCCTGTAGCCGCATGGCGTTCGTACTTAAATATGGAACTAACCATTCCAATTTTCGCTGTCTCTTATACACATCTCCGAGCCCACGAGAC
+
CCCBCFCCCCABGGGGGGGGGGGFHHHGGHHGHHHGHHEFGFGEGGG1FG0E?EF3FDGHFFFHHFHBFEEEEGH0EEG??EEEGHEHHH22FH2BCGFHHHHHHHHHHHHHH2C/AD/1<<?G1F<11?DFFFFFC@DFFGHGGGGGG
@M02034:409:000000000-BFKT7:1:1114:13633:8864 1:N:0:32
AAAGTCGAGGTGCCTAAAGTGGCAACCCAGACTGGTATGTGTGTTGGTGGTGTAGAGCTTCCTGTAGCCGCATGGCGTTCGTACTTAAATATGGAACTAACCATTCCAATTTTCGCTGTCTCTTATACACATCTCCGAGCCCACGAGACC
+
CCCCCFBCCCCCGGGGGGGGGGGHHHHGGHHGHHGHHHHFDHHHHHHFFEGFGHHGHHHHHHHHHHHHHGG?EGHHGGGGGGGHHHHHGHGHHEFHHHGHHHHHHHHHGHHHHHGGGGFGHHHHHHFFFHGFFHHFG/DFGGGGGGGGGE
@M02034:409:000000000-BFKT7:1:1114:16718:8865 1:N:0:32
AAAGTCGAGGTGCCTAAAGTGGCAACCCAGACTGATCCTCGTGTTGGTGGTGTAGAGCTTCCTGTAGCCGCATGGCGTTCGTACTTAAATATGGAACTAACCATTCCAATTTTCGCTGTCTCTTATACACATCTCCGAGCCCACGAGAC
+
BBCCBFCCCBABGGGGGGGEGGGHHHHGGGHGHHHHHHHHGHHHHHHEFGEFGHHHHFHHHHHGHHHHHGGEGGHHGEGGGGHHHHHHHHHHHHGFFHGFHHGHHHHFHHHHHFEEGGGGHHHHHHHHFHHHHHGHGGGDGGHGGGGGG
@M02034:409:000000000-BFKT7:1:1114:4629:8865 1:N:0:32
AAAGTCGAGGTGCCTAAAGTGGCAACCCAGACTAATAAGACTGTTGGTGGTGTAGAGCTTCCTGTAGCCGCATGGCGTTCGTACTTAAATATGGAACTAACCATTCCAATTTTCGCTGTCTCTTATACACATCTCCGAGCCCACGAGACC
+
BCBBBFBCCCBCGGGGGGGGGGGHHHHGGHHGHDEG555FG5GGFHGEFGFFGHHGHHHHGHHGHGHGHGGGGGHHGEEFFFHHHHHHHHGHHHFFHHHHHHHFHHHGDFGHHHGGGGGFFHHHHHHHGHHGHHGHGGGCGGHGGGGGGF
@M02034:409:000000000-BFKT7:1:1114:19880:8866 1:N:0:32
AAAGTCGAGGTGCCTAAAGTGGCAACCCAGACTCAGAATCAGGTTGGTGGTGTAGAGCTTCCTGTAGCCGCATGGCGTTCGTACTTAAATATGGAACTAACCATTCCAATTTTCGCTGTCTCTTATACACATCTCCGAGCCCACGAGACC
+
AAAAAFBBBBAAGGGGGGGGGGGFFHGEFHHGHHGGFFHFHHFHHHGBEAAFGBGEGFHGHBHFHHHHHGGCEEHHE?EFEBFGFHHHGHFHHGEHGHHFHHHHHHHGGGHHHHGGGGEFHGGHHHGGGHHHHHHHFFGGGGGGGGGGGG
@M02034:409:000000000-BFKT7:1:1114:18540:8868 1:N:0:32
AAAGTCGAGGTGCCTAAAGTGGCAACCCAGACTGAGGGGAAGGTTGGTGGTGTAGAGCTTCCTGTAGCCGCATGGCGTTCGTACTTAAATATGGAACTAACCATTCCAATTTTCGCTGTCTCTTATACACATCTCCGAGCCCACGAGA
+
ABBBAFBBBBAAGGGGGG4AEEFFHFHGGHHGHGFHGGGCEDDBFGGBBEABF3GGHGHHHHHHGGHFGAFFEGHEEFEFEE2GHHFHHHFFFHFFBF33GF3FHEHDHHHHHHE/EGA2BFHHHGDB3GHF<FD@C/<@DFEGGCGD
@M02034:409:000000000-BFKT7:1:1114:21553:8874 1:N:0:32
AAAGTCGAGGTGCCTAAAGTGGCAACCCAGACTAATCAGAGTGTTGGTGGTGTAGAGCTTCCTGTAGCCGCATGGCGTTCGTACTTAAATATGGAACTAACCATTCCAATTTTCGCTGTCTCTTATACACATCTCCGAGCCCACGAGACC
+
CCCCCFCCCCABGGGGGGGFGGGHHHHGGHHGHHHHHHHHHHHHHHHGGGFFGHHHHHHHHHHHHHHGHGGGGGGHGEGGFEGHHHHHHHHHHHFGHHHHHHGHHHHHHHHHHHEGGGGHHHHHHHHHHHHHHHHFGCGGGGEGGGGGGE
@M02034:409:000000000-BFKT7:1:1114:5115:8884 1:N:0:32
AAAGTCGAGGTGCCTAAAGTGGCAACCCAGACTGGGTGTGGTGTTGGTGGTGTAGAGCTTCCTGTAGCCGCATGGCTTTCGTACTTAAATATGGAACTAACCATTCCAATTTTCGCTGTCTCTTGTACACATCTCCGAGCCCACGAG
+
>1>1AB>ADD>ABGFGGGGGGF0AAAG?0CAFGFCCGEAAABFGEAHGGEFFFBE2GFDGF1EEBDGBHGC//BCFBHFFEF0?FBDEGGHFB1BGFEE1BF1BGBG2FF1FF2>/?E<<2BFEGEDFEHFFGHBFECGGCF/FC/<
@M02034:409:000000000-BFKT7:1:1114:8292:8886 1:N:0:32
AAAGTCGAGGTGCCTAAAGTGGCAACCCAGACTTCTTCTACGGTTGGTGGTGTAGAGCTTCCTGTAGCCGCATGGCGTTCGTACTTAAATATGGAACTAACCATTCCAATTTTCGCTGTCTCTTATACACATCTCCGAGCCCACGAGACC
+
CCCCCFCCCCBBGGGGGGGFGGGHHHHGGHHGHHHHHHHHHGGHGGGEFGEFGFHHHHHHHHHHHHHHHGGEEGHHGGGGGGHHHHGHHHHHHHGHHHHGHHGHHHFHHHHHHHGGGGGHHHHHHHGHHGHHHHGHGGCGGGHGGGGGGF
@M02034:409:000000000-BFKT7:1:1114:27092:8890 1:N:0:32
AAAGTCGAGGTGCCTAAAGTGGCAACCCAGACTTTTCCTCATGTTGGTGGTGTAGAGCTTCCTGTAGCCGCATGGCGTTCGTACTTAAATATGGAACTAACCATTCCAATTTTCGCTGTCTCTTATACACATCTCCGAGCCCACGAGACC
+
CCCCCFAADBABGGGGGGGGGGGHHHHGGHHGHHHHGHHFGGGHGEFAA2FAAFGDGFFGGHHH5EGFDEGAEFH1EEFGGGCHGHHHHHHHHF33FFHHE13FGFHBFF?HGFEFGFEFGGHGDDFFHG2BGFFDDCGG@FHEDFGGGF
@M02034:409:000000000-BFKT7:1:1114:14317:8903 1:N:0:32
AAAGTCGAGGTGCCTAAAGTGGCAACCCAGACTAATAAGACTGTTGGTGGTGTAGAGCTTCCTGTAGC
+
BCCCCFCCCCBCGGGGGGGGGGGHHHHGGHHGHHHHB5F5BGHHHHCAA2EF13F5D533ABG5G555
@M02034:409:000000000-BFKT7:1:1114:22343:8903 1:N:0:32
AAAGTCGAGGTGCCTAAAGTGGCAACCCAGACTAGTAATACTGTTGGTGGTGTAGAGCTTCCTGTAGCCGCATGGCGTTCGTACTTAAATATGGAACTAACCATTCCAATTTTCGCTGTCTCTTATACACATCTCCGAGCCCACGAGACC
+
BABBBFBBBDABGGGGGFGFGGGFFGGGGHHGHHHHHHHHGHHGFGGEFF2FGHGFHFBHGHHHHHHFHEFFGGHHEEEFGGHHHHHHHHGHHHFGFFFGGAFGHBDBGHHGHFEGDFEFEHFHHHHFHFHHFGGFDCCCGGHG//<EGC
@M02034:409:000000000-BFKT7:1:1114:6332:8905 1:N:0:32
AAAGTCGAGGTGCCTAAAGTGGCAACCCAGACTAAGAATAATGTTGGTGGTGTAGAGCTTCCTGTAGCCGCATGGCGTTCGTACTTAAATATGGAACTAACCATTCCAATTTTCGCTGTCTCTTATACACATCTCCGAGCCCACGAGACC
+
BBCCBFCCCCBBGGGGGGGGGGGHHHHGGHHGHHHHHHHHHHHHHHHEFGFFGHHHHHHHHHHHHHHHHGGGGGHHGFGGEFGHHHGHHHHHHHHHHHHHGHGHHHFFGHHHHHGGGGGGHHHHHHHGFBHHHHHFGCGGGGHGGGGGGF
@M02034:409:000000000-BFKT7:1:1114:23557:8906 1:N:0:32
AAAGTCGAGGTGCCTAAAGTGGCAACCCAGACTACTCCTACTGTTGGTGGTGTAGAGCTTCCTGTAGCCGCATGGCGTTCGTACTTAAATATGGAACTAACCATTCCAATTTTCGCTGTCTCTTATACACATCTCCGAGCCCACGAGAC
+
CCCBBFCCBBBBGGGGGGGGGGGHHHHGGGHGHHF53A3BFAGGGGHGGGBFGHHHHHHHHHHGHHHHHGGFGGHHGGGGGFFHHHFHGHHGHHBFHHHHHHHHHHFHHHHHHHGGGGGFHHHHGHHHHHHHHHGHD?@DGGGGCGCDG
@M02034:409:000000000-BFKT7:1:1114:19259:8913 1:N:0:32
AAAGTCGAGGTGCCTAAAGTGGCAACCCAGACTAATAATCATGTTGGTGGTGTAGAGCTTCCTGTAGCCGCATGGCGTTCGTACTTAAATATGGAACTAACCATTCCAATTTTCGCTGTCTCTTATACACATCTCCGAGCCCACGAGACC
+
AABBAFBBBBBABGGGCDFFGGGFHHHGGFCGHHHHHHHBHHGGGHA2B?EF1FFDGHHHHBGHGDGFHGGCDFHHGGGFD??GGHHFHHFHFBGFFFEGFHFHHHEHHGHFHFEGC<EFHGHHFHGGFHBG?1FBEG??B/GF?C/CAF
@M02034:409:000000000-BFKT7:1:1114:23752:8916 1:N:0:32
AAAGTCGAGGTGCCTAAAGTGGCAACCCAGACTAATAAGAATGTTGGTGGTGTAGAGCTTCCTGTAGCCGCATGGCGTTCGTACTTAAATATGGAACTAACCATTCCAATTTTCGCTGTCTCTTATACACATCTCCGAGCCCACGAGACC
+
CBCCBFCCCDABGGGGGGFFGGGHHHHGGHHGHHHHHHHHHHHHHHGFFGEFGHHHHHHHHHHHHHHGHGGGGGHHGFGGFFGHHHHHHHHHHHFFGHHHHGGHGHHHHHHHHHGGGGGFHHHHHHHHGHHHGHHFFCGGGGHGGGGGGF
@M02034:409:000000000-BFKT7:1:1114:17729:8918 1:N:0:32
AAAGTCGAGGTGCCTAAAGTGGCAACCCAGACTCATAATCAGGTTGGTGGTGTAGAGCTTCCTGTAGCCGCATGGCGTTCGTACTTAAATATGGAACTAACCATTCCAATTTTCGCTGTCTCTTATACACATCTCCGAGCCCACGAGACC
+
BBBCBFCCBCBBGGGGGGGFGGGHHHHGGHGGHHHHHHHHHHHHHHGEFFEFEGHHHHHHGHHHHHHGHGGEFGHHGGGGGGHHHHHGHHHHHHHHHHGHHGGHFHFHHHHFGGGGGGGGHHHHEHDGFHHGGHFFGCGGGFHGGGCGGG
@M02034:409:000000000-BFKT7:1:1114:17923:8918 1:N:0:32
AAAGTCGAGGTGCCTAAAGTGGCAACCCAGACTGAGCAGAATGTTGGTGGTGTAGAGCTTCCTGTAGCCGCATGGCGTTCGTACTTAAATATGGAACTAACCATTCCAATTTTCGCTGTCTCTTATACACATCTCCGAGCCCACGAGACC
+
BBBBAFBBDDBBGGGGF4GFGGGHHHHGGHGGHHFHGHHHHHHHHGGGFGEFFHHHGHHHHHHHHHHHHGGFGGHHEEFGGGHHHHHHHHHHHHEGHHHCBGGHHHHHFHGHHHGFGGGFHHHHGHHHHHHHHHFG/CCC@CEGC/A?DF
@M02034:409:000000000-BFKT7:1:1114:22505:8929 1:N:0:32
AAAGTCGAGGTGCCTAAAGTGGCAACCCAGACTAATAAGCAGGTTGGTGGTGTAGAGCTTCCTGTAGCCGCATGGCGTTCGTACTTAAATATGGAACTAACCATTCCAATTTTCGCTGTCTCTTATACACATCTCCGAGCCCACGAGAC
+
CBCCCFCCCCABGGGGGGGGGGGHHHHGGHHGHFHHHH53FHHHGHGEFGFFHHHHHHHHHGHHHHHHHGGGGGHHGGGGGGHHHHHHHHHHHHHHHHHHHHHHHHHHHHHHHHGGGGGGHHHHHHHFGHHHHHGHGGGGGGHGGGGGG
@M02034:409:000000000-BFKT7:1:1114:17918:8936 1:N:0:32
AAAGTCGAGGTGCCTAAAGTGGCAACCCAGACTGAGCAGAATGTTGGTGGTGTAGAGCTTCCTGTAGCCGCATGGCGTTCGTACTTAAATATGGAACTAACCATTCCAATTTTCGCTGTCTCTTATACACATCTCCGAGCCCACGAGACC
+
C@BCCFCCCCCCGGGGGGGGFGGHHHHGGHHGHHHGHHHHHHGGGHHGFGGGHHHHHHHHHHHHGHHHHGGGFGHFGFGGGFFHHHHHFHHFGFBGFHHHGGFHHGFFHGHHHHGGGGGHHGHHGHEHEHHHHFFGGGG?DGHGFF?CFE
@M02034:409:000000000-BFKT7:1:1114:4629:8942 1:N:0:32
AAAGTCGAGGTGCCTAAAGTGGCAACCCAGACTACTCAGGCGGTTGGTGGTGTAGAGCTTCCTGTAGCCGCATGGCGTTCGTACTTAAATATGGAACTAACCATTCCAATTTTCGCTGTCTCTTATACACATCTCCG
+
>>AA>B>AB?AAFGGGGGFDGGEFHHFGGCGGFFFFFHFB3E2AEE?EG1ECGGGHHHHHHGHHHFHEH1//EEFHGG@FEGBGGHD3FHGHFD3GFCB3FGBFFGFHDGHHHHDFFDFGHFHFGFGGDG@GC@F2?
@M02034:409:000000000-BFKT7:1:1114:12641:8945 1:N:0:32
AAAGTCGAGGTGCCTAAAGTGGCAACCCAGACTAAGAAGCAGGTTGGTGGTGTAGAGCTTCCTGTAGCCGCATGGCGTTCGTACTTAAATATGGAACTAACCATTCCAATTTTCGCTGTCTCTTATACACATCTCCGAGCCCACGAGACC
+
BCCCBFCCCCAAGGGGGGGGGGGHHHHGGHHGHHHHHHHHHHGHHHGEFEEFGFHHHGHHHHHHHHHHHGGCGEHHGEGGEEGHHHHFHHGHHFGHHHGGHHGHHHFFHHHHHHGGGFEDHHHHHHHHHGHHGHG2?<BCGGHGGGGGGC
@M02034:409:000000000-BFKT7:1:1114:14616:8947 1:N:0:32
AAAGTCGAGGTGCCTAAAGTGGCAACCCAGACTGTTAGGGGGGTTGGTGGTGTAGAGCTTCCTGTAGCCGCATGGCGTTCGTACTTAAATATGGAACTAACCATTCCAATTTTCGCTGTCTCTTATACACATCTCCGAGCCCACGAGACC
+
A@AABFBBBBBBGGGGGGFEFGGHHHHGGHHFHHFFGGHHGGG<BCGCFGCF?DHGGGHHHFHHHFHHHADCGGGCDADFFDGHHHHHHHHHHHHHEHHFFHFHF0CFFHHHGFGGGGDFFFGGGGF090CB0;B0;?BAG?EEFFFFF?
@M02034:409:000000000-BFKT7:1:1114:4624:8959 1:N:0:32
AAAGTCGAGGTGCCTAAAGTGGCAACCCAGACTAATAATCAGGTTGGTGGTGTAGAGCTTCCTGTAGCCGCATGGCGTTCGTACTTAAATATGGAACTAACCATTCCAATTTTCGCTGTCTCTTATACACATCTCCGAGCCCACGAGACC
+
CCCCCFCCCCABGGGGGGGGGGGHHHHGGHHGHHFHHHHGFBHHHHGEFGEGHHHFGHHHHHHHHHHGHGGFGGHFG>EFFEHHHHHHHHHHHHFFHHGHHHFHHHGHHHHHHFGGGGGHHHHHHHHHHHGHHHHFG/DGGGAFGGGGDF
@M02034:409:000000000-BFKT7:1:1114:21547:8965 1:N:0:32
AAAGTCGAGGTGCCTAAAGTGGCAACCCAGACTGTTAATTATGTTGGTGGTGTAGAGCTTCCTGTAGCCGCATGGCGTTCGTACTTAAATATGGAACTAACCATTCCAATTTTCGCTGTCTCTTATACACATCTCCGAGCCAACGAGACC
+
BABCAFCCCCBBGGGGGGGGGGGHHHHGGHHGHHHHHHHHHHHGHHGFFGEFGHHHHHHHHHHGHHHHHGGGGGHHGGGGGGHHHHHHHHHHHHBGGHHHHHGHHHHHHHHHHGGGGGGHHHHHHFGHHHHHHHHHGCFGGHHGGGGGGF
@M02034:409:000000000-BFKT7:1:1114:20842:8976 1:N:0:32
AAAGTCGAGGTGCCTAAAGTGGCAACCCAGACTAGTACGAAGGTTGGTGGTGTAGAGCTTCCTGTAGCCGCATGGCGTTCGTACTTAAATATGGAACTAACCATTCCAATTTTCGCTGTCTCTTATACACATCTCCGAGCCCACGAGACC
+
AAA>AFABDBABFGGGGGGGGBFBFGHGEHGGGHGGGEE2AEEGHHGEFAEFFFFGGGHFGFHFHHHHHGFEFGHHGEFFEEGHHHHFGFHHGFDGHHFGHHHHHHHGFHHGHGFEG/EFHHHGHHGGFGHHGFGHD//B@GAGCCGDDF
@M02034:409:000000000-BFKT7:1:1114:26875:8976 1:N:0:32
AAAGTCGAGGTGCCTAAAGTGGCAACCCAGACTTATGGTCAGGTTG
+
ABAAAFAABBBBCGGGFGGGGFGHGHHGGGHGH55B53D5D2FGEG
@M02034:409:000000000-BFKT7:1:1114:17330:8978 1:N:0:32
AAAGTCGAGGTGCCTAAAGTGGCAACCCAGACTAAGCCTAATGTTGGTGGTGTAGAGCTTCCTGTAGCCGCATGGCG
+
B@?AAFBBBBABFGGBGGGBFFGHGHHGGGHGHH3ACGGF3FGHHHC22AEFGFGH55AA5FEGH5GE31EAEFE1>
@M02034:409:000000000-BFKT7:1:1114:28105:8989 1:N:0:32
AAAGTCGAGGTGCCTAAAGTGGCAACCCAGACTCAGACGTGTGTTGGTGGTGTAGAGCTTCCTGTAGCCGCATGGCGTTCGTACTTAAATATGGAACTAACCATTCCAATTTTCGCTGTCTCTTATACACATCTCCGAGCCCACGAGACC
+
ABBBBFBCCCBBGGGGGGGFGGGHHHHGGHHGHHHHHGGFFHHHHHGEFGEFGHHFHHHHHHHHHGHFGGGGGGHFGEGGFFGHHHHGHHHHHHGHGHGGHHHHHHHHHHHHHFFEGGEGHHHHHHDDDGHHHHFFEBDBDEHGGCCDGF
@M02034:409:000000000-BFKT7:1:1114:11874:8991 1:N:0:32
AAAGTCGAGGTGCCTAAAGTGGCAACCCAGACTGAGCCGCATGTTGGTGGTGTAGAGCTTCCTGTAGCCGCATGGCGTTCGTACTTAAATATGGAACTAACCATTCCAATTTTCGCTGTCTCTTATACACATCTCCGAGCCCACGAGACC
+
CCCDCFCCDCBCGGGGGGGGGGGHHHHGGHHGHHHHHHGGGGGHHHAFFGEFHHHHHHHHHHHHHHHHHGGGGGHHGGGGGGHHHHHFHHHHHHGHHHHHHHHHHHFHHHHHHHGFGEFHHHHHHHFG3CGHGHHHGGFFGGHG@?<AEC
@M02034:409:000000000-BFKT7:1:1114:27837:8994 1:N:0:32
AAAGTCGAGGTGCCTAAAGTGGCAACCCAGACTATGGCGCCTGTTGGGG
+
AAAAAFB>A?>AGFGB44AFGGGGHHHEEFGGHHHFHAE2AEHHHH20A
@M02034:409:000000000-BFKT7:1:1114:13195:8997 1:N:0:32
AAAGTCGAGGTGCCTAAAGTGGCAACCCAGACTGTTAAGGGTAAGGAGCTTCCTGTAGCCGCATGGCGTTCGTACTTAAATATGGAACTAACCATTCCAATTTTCGCTGTCTCTATACACATCTCCGAGCCCACGAGACCAGAGAGGATC
+
A1>1ADAADDAAGGGGGGGGG1FCFHHCFFGGHHHBGHD1FBGCFFDE/FF1GHHHBEF1EE//BGHG?EGGG0/FGGFGFGFFH1FHHECFGFHHHFGFFEEFH@EGEE1F>2ED21FEGC1FH1?/<@CGHFC/BCFGFG0C0?EF0?
@M02034:409:000000000-BFKT7:1:1114:18636:8997 1:N:0:32
AAAGTCGAGGTGCCTAAAGTGGCAACCCAGACT
+
AABBAFABBBBBGGGGGFFDGFGHGHGGGHHGH
@M02034:409:000000000-BFKT7:1:1114:17737:9006 1:N:0:32
AAAGTCGAGGTGCCTAAAGTGGCAACCCAGACTGGGCAGAGGGTTGGTGGTGTAGAGCTTCCTGTAGCCGCATGGCGTTCGTACTTAAATATGGAACTAACCATTCCAATTTTCGCTGTCTCTTATACACATCTCCGAGCCCACGAGACC
+
AAABAFBBBBABGFGGGGGGGGGGHHHGGHHGHHHHGHGGHGGEHGGEFG1FFFHFHGHGHHHGGHHHHFGFGGHGEEEFEFHHHHHGHHGHHHHGGHGHHHHHHHGFHHHHHHGGGGEGHFHHHHHFFGFHHHFHECCCGGHEGCGGGF
@M02034:409:000000000-BFKT7:1:1114:10906:9006 1:N:0:32
AAAGTCGAGGTGCCTAAAGTGGCAACCCAGACT
+
BBCCCFCCCCABGGGGGGGGGGGHHHHGGH22G
@M02034:409:000000000-BFKT7:1:1114:23703:9012 1:N:0:32
AAAGTCGAGGTGCCTAAAGTGGCAACCCAGACTCAGAATCCGGTTGGTGGTGTAGAGCTTCCTGTAGCCGCATGGCGTTCGTACTTAAATATGGAACTAACCATTCCAATTTTCGCTGTCTCTTATACACATCTCCGAGCCCACGAGACC
+
BBAAAFABB?>AGGGFGBGGBFCFFGHGGHHEHHHHDHHFHGGEEEGAAA1AGHHFHHHHHFHHHEFHFE>>EEFHGGFGEEGGHHG@FGGHGHD3BFGBGEHCGBEFHHGHH4EEEGEHHBGHFHBGB22GHHDGD<@?C/GFDCGFEE
@M02034:409:000000000-BFKT7:1:1114:9722:9013 1:N:0:32
AAAGTCGAGGTGCCTAAAGTGGCAACCCAGACTGGGTGGGAGGTTGGTGGTGTAGAGCTTCCTGTAGCCGCATGGCGTTCGTACTTAAATATGGAACTAACCATTCCAATTTTCGCTGTCTCTTAACACATCTCCGAGCCCACGAGACCA
+
BCBCCFCCCCBCGGGGGGGGGGGHHHHGGGHGHHHHHGGGHGGGHHGFFGEFHHHHHGHHHGGHHHHHHGGGFGHHGGGGGFCHHHGFHGBGGHGHHHHFHHHHHHHGHHHHHHGGGGGHHHHHHHFHHHHHGGHDFCGCFEGGGGGGGF
@M02034:409:000000000-BFKT7:1:1114:23884:9016 1:N:0:32
AAAGTCGAGGTGCCTAAAGTGGCAACCCAGACTGATAATAATGTTG
+
CCCCCFCCCCAAGGGGGGGFGGGHHHHGGHHGH33D55D55D5D5D
@M02034:409:000000000-BFKT7:1:1114:20586:9022 1:N:0:32
AAAGTCGAGGTGCCTAAAGTGGCAACCCAGACTCATAATAATTGGTGGCGTAGAGCTTCCTGTAGCCGCATGGCGTTCGTACTTAAATATGGAACTAACCATTCCAATTTTCGCTGTCTCTTATACACATCTCCGAGCCCACGAGACCA
+
AAAAAFAABDBBGFGGGFGGGGGHHHHGFHHGHHFHHGHFDFEHG5FE22EEF1F5AEGCBE55F5GG001EAFEGFCA?2FGG4GFFFHG33G3BB3BG3BG4G44FGHHHGEGGGHHHHEBG4GGFGFFFHFG<BF@FHGCD?D?FH
@M02034:409:000000000-BFKT7:1:1114:7098:9042 1:N:0:32
AAAGTCGAGGTGCCTAAAGTGGCAACCCAGACTCAGCCTCCTGTTGGTGGTGTAGAGCTTCCTGTAGCCGCATGGCGTTCGTACTTAAATATGGAACTAACCATTCCAATTTTCGCTGTCTCTTATACACATCTCCGAGCCCACGAGACC
+
CCCCCFCCCBABGGGGGGGGGGGHHHHGGHHGHBBGFFG2GHHHHHHEFGEFGHHHHHHHHHHHHHHHHGGGGGHHGGGGGEGHHHGFHHFHHHFHHHFFHHHHHHFHHHHHHFGGGGGHHGHHFHGHFHHHHHBDGGGGGFHGGGGGGA
@M02034:409:000000000-BFKT7:1:1114:27409:9048 1:N:0:32
AAAGTCGAGGTGCCTAAAGTGGCAACCCAGACTGCGCAGTCGGTTGGTGGTGTAGAGCTTCCTGTAGCCGCATGGCGTTCGTACTTAAATATGGAACTAACCATTCCAATTTTCGCTGTCTCTTATACACATCTCCGAGCCCACGAGACC
+
CCCCCFCCCCCCGGGGGGGFGGGGHHHGGHHGHHHGCGGEHGGGGGGGGGEFHHHGHHHHHHHHHHHGHGGGGGHHGGGGGGHHHHHHHHHHHHFGHHHHHHHHHHHHHHHHHFGGGGGHHHHHGHHGHHHHHHHHGGGGGGHGGGGGGF
@M02034:409:000000000-BFKT7:1:1114:20125:9050 1:N:0:32
AAAGTCGAGGTGCCTAAAGTGGCAACCCAGACTAATAATCAGGTTGGTGGTGTAGAGCTTCCTGTAGCCGCATGGCGTTCGTACTTAAATATGGAACTAACCATTCCAATTTTCGCTGTCTCTTATACACATCTCCGAGCCCACGAGACC
+
BBCCAFCBCCABGGGGGGGGGGGHHHHGGHHGHHHHHHHHHHHHHHGGFGGGGFHDGFHHFHHHHGHGGGGEGGHFGEEFFFGHHHHFHHHHFHFFFHHHFADGBFGFHHHHHHGGGGEHHHHHHHGHHHHHHHHFGFCDGGHGGGGGGF
@M02034:409:000000000-BFKT7:1:1114:9612:9051 1:N:0:32
AAAGTCGAGGTGCCTAAAGTGGCAACCCAGACTACGCCGCAGGTTGGTGGTGTAGAGCTTCCTGTAGCCGCATGGCGTTCGTACTTAAATATGGAACTAACCATTCCAATTTTCGCTGTCTCTTATACACATCTCCGAGCCCACGAGACC
+
333>AFAADD>AFGGBCEFGGGGFHHHGGHHGGHFGGGGGGEGHGHEBFFEFGFHHHFFHHHHF@GHGHFGGEEHFCEEFEE0?FHH3GHBGGHBGBGFFCBDGGHGGHHHHHFGDDDGHHHHGEHDHFCBGHF@1?<@DC/FFD?DDFC
@M02034:409:000000000-BFKT7:1:1114:20366:9052 1:N:0:32
AAAGTCGAGGTGCCTAAAGTGGCAACCCAGACTGCT
+
CCCCCFCCBCABGGGGGGGGGGGHHHHGGGHGH335
@M02034:409:000000000-BFKT7:1:1114:6077:9059 1:N:0:32
AAAGTCGAGGTGCCTAAAGTGGCAACCCAGACTATGCATCCTGTTGGTGGTGTAGAGCTTCCTGTAGCAGCATGGCGTTCGTACTTAAATATGGAACTAACCATTCCAATTTTCGCTGTCTCTTATACACATCTCCGAGCCCACGAGACC
+
AABBAFBBBB2AGGGDFGFGGFGHGEFEGHGGHHHHGGHHHHHHHHHEEEFFFGHHHHHGHHHGFGHHHFGFGGHGEEGGE?FFFHHFGHBHGG@EGHFEFHFHHHGHGHGHHHGGGGGFFHHHEHFHBHHHHHGHGCCGGEHGG?FGDE
@M02034:409:000000000-BFKT7:1:1114:20381:9061 1:N:0:32
AAAGTCGAGGTGCCTAAAGTGGCAACCCAGACTGCTAGTAAGGTTGGTGGTGTAGAGCTTCCTGTAGCCGCATGGCGTTCGTACTTAAATATGGAACTAACCATTCCAATTTTCGCTGTCTCTTATACACATCTCCGAGCCCACGAGACC
+
CCCCCFCCCCCCGGGGGGGGGGGHHHHGGHHGHHHHHFHHHGHEGGEFGGGGGFHFHHHHHHHHHHHEHGGGGGHFGGGGGGGHHHHEGHHFGHEEEGHHGHGHFHFFDGHHHHGGGGEGHHHHHH4BFCFFGHFDFCGG/FHGGGGG?F
@M02034:409:000000000-BFKT7:1:1114:24898:9064 1:N:0:32
AAAGTCGAGGTGCCTAAAGTGGCAACCCAGACTCGTACGCAGGTTGGTGGTGTAGAGCTTCCTGTAGCCGCATGGCGTTCGTACTTAAATATGGAACTAACCATTCCAATTTTCGCTGTCTCTTATACACATCTCCGAGCCCACGAGACC
+
CCCCCFCCCCBCGGGGGGGGGGGHHHHGGHHGHHGHGHGGGGGGHHGGFGGGHHHGHHHHHHHHHHHHHGGEGGHHGGGGGFHHHHHHHHHHHHHHHHHHHHHHHHHHHHHHHHGGGGGHHHHHHHHHGHHHHHGHGFGGGGHGGCGGGF
@M02034:409:000000000-BFKT7:1:1114:10689:9073 1:N:0:32
AAAGTCGAGGTGCCTAAAGTGGCAACCCAGACTGGGAGGGAGGTTGGTGGTGTAGAGCTTCCTGTAGCCGCATGGCGTTCGTACTTAAATATGGAACTAACCATTCCAATTTTTGCTGTCTCTTATACACATCTCCG
+
BCBBAFCCCCABGGGGGGGGGGGHHHHGGHAFBHC22FE?2EEGHH0AAEFFA3F5FA3B5FFF5@55B>E0?EE1>B>1EE2?1FGD?GGD?333B?FH303B34B4?FDG44/?BB323BB?3?33B?B2BDG2C
@M02034:409:000000000-BFKT7:1:1114:15037:9080 1:N:0:32
AAAGTCGAGGTGCCTAAAGTGGCAACCCAGACTACTAATCATGTTGGTGGTGTAGAGCTTCCTGTAGCCGCATGGCGTTCGTACTTAAATATGGAACTAACCATTCCAATTTTCGCTGTCTCTTATACACATCTCCGAGCCCACGAGACC
+
BBCCCFCCCCCCGGGGGGGGGGGHHHHGGHHGHHHHHHHHHHHHHHHFFGEFHHHHHHHHHHHHHHHHHGGFGGHHGFGGGGHHHHHHHHHHHHHHHHHHHHHHHGHHHHHHHHGGGGGHHHHHFFGHHHHHHHFHGFGGGEAFGC?EGG
@M02034:409:000000000-BFKT7:1:1114:25074:9088 1:N:0:32
AAAGTCGAGGTGCCTAAAGTGGCAACCCAGCTTGTTGGTGGTGTAGAGCTTCCTGTAGCCGCATGGCGTTCGTACTTAAATATGGAACTAACCATTCCAATTTTCGCTGTCTCTTATACACATCTCCGAGCCCACGAGACCAGAGAGGAT
+
DDDDDFBCCCCCGGGGGGGGGGGHHHHGGHHHHHHHHHGGGGGHHHHHHHHHHHHHHHHHGGEGGHHGGGGGGGHHHGHHHHHHGGHHHHHHHGGHHHHHGHHHHGGGGGHHHHHHHHHHHHHHHHGGDGGGGHGGDDGGGHGHGFFGH?
@M02034:409:000000000-BFKT7:1:1114:15025:9099 1:N:0:32
AAAGTCGAGGTGCCTAAAGTGGCAACCCAGACTTTTTTTCATGTTGGTGGTGTAGAGCTTCCTGTAGCCGCATGGCGTTCGTACTTAAATATGGAACTAACCATTCCAATTTTCGCTGTCTCTTATACACATCTCCGAGCCCACGAGACC
+
CCCCBFCCCCBCGFGGGGGGGGGHHHHGGHHGHGHHFEEHHHHHHHHGGGGGHHGHHHHHHHHHHHHHHGGEGGHHGGGGGGHHHHHHHHHHHGGHFHHHHHHHHHHHBGHHHHGCFGGHHHHHHFGHHHHHFHHHDCGGGGHGFGGGGG
@M02034:409:000000000-BFKT7:1:1114:12603:9101 1:N:0:32
AAAGTCGAGGTGCCTAAAGTGGCAACCCAGACTAAGGATAATGTTGGTGGTGTAGAGCTTCCTGTAGCCGCATGGCGTTCGTACTTAAATATGGAACTAACCATTCCAATTTTCGCTGTCTCTTATACACATCTCCGAGCCCACGAGACC
+
CCCBBFCCCCAAGGGGGGGGGGGHHHHGGHHGHHGHHHHHHHHHHHHGFGEFHHHHHHHHHHHHHHHHHGGFGGHHGGGGGGHGHHHGHHHHHHHHGHGGHHHHHHHGHHHHHHGGGGFHHHHHHHHHFHHHHHHHGGGGGGHGGGGGGA
@M02034:409:000000000-BFKT7:1:1114:13196:9104 1:N:0:32
AAAGTCGAGGTGCCTAAAGTGGCAACCCAGACTCGTACGCCGGTTGGTGGTGTAGAGCTTCCTGTAGCCGCATGGCGTTCGTACTTAAATATGGAACTAACCATTCCAATTTTCGCTGTCTCTTATACACATCTCCGAGCCCACGAGACC
+
AABABFBBDBAAGGGGGGGGGGGGHHFGGHHGHHGFGHGGGFEEEGEECEEFGHFFHFHGHFGHHHGHFGEEFGHHGDEFEE2GFHGFFEFGHFGHCGHHHFHHFHHGEGGHHHGGGDCFHHHHHHBDGGGHHHHFG?CCCFHGGCFEDE
@M02034:409:000000000-BFKT7:1:1114:7745:9112 1:N:0:32
AAAGTCGAGGTGCCTAAAGTGGCAACCCAGACTAATACGAAGGTTGGTGGTGTAGAGCTTCCTGTAGCCGCATGGCGTTCGTACTTAAATATGGAACTAACCATTCCAATTTTCGCTGTCTCTTATACACATCTCCGAGCCCACGAGACC
+
BBBCAFBBBCABGGGGGGGGGGGGGHHGGHHGHHGHHHHGHGGHGHGEFFEFGHHHHHHHHHHHHHHHHGGGGGGGGGGGGFHHHHHHHHGHHHHHHHHHHHGHHEFFHHHHHHGGGGFHHHHHHHGBDGFHHHFHGDGGGGHGGGGGGG
@M02034:409:000000000-BFKT7:1:1114:28086:9114 1:N:0:32
AAAGTCGAGGTGCCTAAAAGTGGCAACCCAGACTGGGTGTGCGGTTGGTGGTGTAGAGCTTCCTGTAGCCGCATGGTGTTCGTACTTAAATATGGAACTAA
+
AAAA1DAADDAAG1FGCD11BGFFH1FG0FGBFG1AF0BABEEAAAEE/FEAABA12F1BAGFBHHGFBGFE/FEF11>?E?>C/FGFFGHBFFD111FFC
@M02034:409:000000000-BFKT7:1:1114:9393:9125 1:N:0:32
AAAGTCGAGGTGCCTAAAGTGGCAACCCAGACTCCGAAGAAGGTTGGTGGTGTAGAGCTTCCTGTAGCCGCATGGCGTTCGTACTTAAATATGGAACTAACCATTCCAATTTTCGCTGTCTCTTATACACATCTCCGAGCCCACGAGACC
+
CCCCCFCCCCBBGGGGGGGGGGGHHHHGGHHGHHHGGGGFFHHHGHGEFGEFHHHHHHHHHHHHHHHHHGGGGGHHGGGGGGHHHHHHHHGHHFGHHHHGHHFHHHHHFGHHHHGCGGGFHHHHHHHGFGHHHHFGD@@CDGHGGGGGGE
@M02034:409:000000000-BFKT7:1:1114:26928:9126 1:N:0:32
AAAGTCGAGGTGCCTAAAGTGGCAACCCAGACTCCGAAGGAGGTTGGTGGTGTAGAGCTTCCTGTAGCCGCATGGCGTTCGTACTTAAATATGGAACTAACCATTCCAATTTTCGCTGTCTCTTATACACATCTCCGAGCCCACGAGACC
+
BBAAAFABDBAAGFGDGFGABGGFHHHGGHGGHHCACFEGHCDEFH?EFGFFFBG5G5AG5FHFFDEEDE@0BEHEEEGFEEBGFHFHHHEFHH3FCFFGHEDGHGHD4FGGH4EEGAAF2BBFGD2FG11?FGFGF//CCAEGG?CFFG
@M02034:409:000000000-BFKT7:1:1114:18929:9128 1:N:0:32
AAAGTCGAGGTGCCTAAAGTGGCAACCCAGACTAATAATAAGGTTGGTGGTGTAGAGCTTCCTGTAGCCGCATGGCGTTCGTACTTAAATATGGAACTAACCATTCCAATTTTCGCTGTCTCTTATACACATCTCCGAGCCCACGAGACC
+
BCBCCFCCCDCCGGGGGGGGGGGGHHHGGHHGHHHHHHHHHHHHHHGFFGGFHHHHHHHHHHHHHHHHHGGGGGHHGGGGGFGHHHHHHHGHHHGHHHHHHHHHHHHHHHHHHHGGGGGHHHHHHHHHHHHHHHHGGGGGGGHGGGGGGG
@M02034:409:000000000-BFKT7:1:1114:15635:9131 1:N:0:32
AAAGTCGAGGTGCCTAAAGTGGCAACCCAGACTAAGAATAATGTTGGTGGTGTAGAGCTTCCTGTAGCCGCATGGCGTTCGTACTTAAATATGGAACTAACCATTCCAATTTTCGCTGTCTCTTATACACATCTCCGAGCCCACGAGACC
+
CCCCCFCCCCCCGGGGGGGGGGGHHHHGGHHGHHHHHHHHHHHHHHHEFGEFHHHHHHHHHHHHHHHHHGGGGGHHGGGGGGHHHHHHHHHHHGHHHHHHHHHHHHFFHHHHHFGGGGGHHHHHHHHHFHHHHHGFG?DCGGHGGGGGGF
@M02034:409:000000000-BFKT7:1:1114:22407:9132 1:N:0:32
AAAGTCGAGGTGCCTAAAGTGGCAACCCAGACTAATAATAATGTTGGTGGTGTAGAGCTTCCTGTAGCCGCATGGCGTTCGTACTTAAATATGGAACTAACCATTCCAATTTTCGCTGTCTCTTATACACATCTCCGAGCCCACGAGACC
+
CBCCCFCBCCCCGGGGGGGGGGGHHHHGGHHGHGHHHHHHHGHHHHHEFGEFHHHEHHHHEGHHHHHHFGG0EFHFFEEGGGFHHHHHHHHHHG3ECHHHFHGGHFGF4FDHHFEFGG/FEGGDDGGFEBGHHHGHGCFG<FHGGCFGGA
@M02034:409:000000000-BFKT7:1:1114:10367:9132 1:N:0:32
AAAGTCGAGGTGCCTAAAGTGGCAACCCAGACTCATAAGAATGTTGGTGGTGTAGAGCTTCCTGTAGCCGCATGGCGTTCGTACTTAAATATGGAACTAACCATTCCAATTTTCGCTGTCTCTTATACACATCTCCGAGCCCACGAGACC
+
AAABAFBBCCBBGGGGGGGGGFFHFHHGGHHGHHHHHHHHHHHGHHHEFFBFFFGHHGFHGHHHGHHHHGEEGGHHGGGGGGHHGHGGGHHFHHHGFEFFGHFHGGHFHHGHHFFAFGGHHHHHDGFFDFHHGHDDECFGGGHGGGCGGF
@M02034:409:000000000-BFKT7:1:1114:7873:9133 1:N:0:32
AAAGTCGAGGTGCCTAAAGTGGCAACCCAGATTCCTGCTTCGGTTGGTGGTGTAGAGCTTCCTGTAGCCGCATGGCGTTCGTACTTAAATATGGAACTAACCATTCCAATTTTCGCTGTCTCTTATACACATCTCCGAGCCCACGAGACC
+
CCCCCFBBBCAAGGGGGGGGGGGHHHHGGHHHHHHHHHHHHGGGGFGGFFEFHHHHHHHHHGHHHHHHHGGGGGHHGGGGGGFHHHHHHHFHHHHHGHGFHHHHHFHHHHHHHFGGGGGHHHHHHHHHFHHHHHHHFGCGGGHGGGGGGC
@M02034:409:000000000-BFKT7:1:1114:12702:9137 1:N:0:32
ACAGTCGAGGTGCCTAAAGTGGCAACCCAGGGGCAGCCTGTTGGTGGTGTAGAGCTTCCTGTAGCCGCATGGCGTTCGTACTTAAATATGGAACTAACCATTCCAATTTTCGCTGTCTCTTATACACATCTCCGAGCCCACGAGACCAGA
+
>33>AFAADB>AAFGFGGGFGFFBBGHDFHFE?AEAAGFHEGEGGGGEFBGGBGHFH5GHFB5GFGE>EGGHHG1EFEGBGCGHHDGFGGGDDGHHHHHHGHHGH4FGHHHGFGGEGHHHFFGFDGGFHFGHHGCGGGEHEGGGGGGHH<
@M02034:409:000000000-BFKT7:1:1114:27666:9146 1:N:0:32
AAAGTCGAGGTGCCTAAAGTGGCAACCCAGACTAATCCTGAGGTTGGTGGTGTAGAGCTTCCTGTAGCCGCATGGCGTTCGTACTTAAATATGGAACTAACCATTCCAATTTTCGCTGTCTCTTATACACATCTCCGAGCCCACGAGACC
+
AAAA>DAADDA@GGFD1BGGDGGHHHHEGGHCH1B1FF111AFHHHEEFFEFHFGGDHGHHHHHHGFHHGE?EGAFGFGGGGHGGHHF1FFGH111FH1EGHHH1FB2GG1DHGGEEEAF2>FHHGB2FCFFFGBBA//<<F/?/<<CCF
@M02034:409:000000000-BFKT7:1:1114:20263:9149 1:N:0:32
AAAGTCGAGGTGCCTAAAGTGGCAACCCAGACTAAGAATCAGGTTGGTGGTGTAGAGCTTCCTGTAGCCGCATGGCGTTCGTACTTAAATATGGAACTAACCATTCCAATTTTCGCTGTCTCTTATACACATCTCCGAGCCCACGAGACC
+
A3AAAFABBBBAGGGGGCGGFGGHFHHGGFHGGHGHFHHHHHGHGFCEFFEFGEGBGEGHFFHHHFHHHGGCGGHHG1>FEEFAFGFGHHHHHH3FFGGGCFDF3FFB4FGGHHGGGDEDGFGHHHBHHFH1FDDGDBCCCEFC@A??AF
@M02034:409:000000000-BFKT7:1:1114:27648:9154 1:N:0:32
AAAGTCGAGGTGCCTAAAGTGGCAACCCAGACTAATCCTAAGGTTGGTGGTGTAGAGCTTCCTGTAGCCGCATGGCGTTCGTACTTAAATATGGAACTAACCATTCCAATTTTCGCTGTCTCTTATACACATCTCCGAGCCCACGAGACC
+
CBCCCFCCBCCCGGGGGGGGGGGHHHHGGHHGHGHHHGHHHFHGHHGEFGEFHHHHHHHHHHHGHHHHHGGGGGHHGEGGFFHHHHHGGHHHHHBGFHHFHHHHHHHHHHHHHHGGGGGHHGHHHHHHHFHHHHGFGGGGGGFGGGGGGA
@M02034:409:000000000-BFKT7:1:1114:10896:9156 1:N:0:32
AAAGTCGAGGTGCCTAAAGTGGCAACCCAGACTACTAATAATGTTGGTGGTGTAGAGCTTCCTGTAGCCGCATGGCGTTCGTACTTAAATATGGAACTAACCATTCCAATTTTCGCTGTCTCTTATACACATCTCCGAGCCCACGAGACC
+
CCCDBFCCDCCCGGGGGGGGGGGHHHHGGHHGHHGHHHHHHHHGHHHFFGEFGHHGHHHHHHHHHHHHGGGGGGHHGGGGGGHHHHHHHHHHHHFHHGFGGHHHHGHGHHHHHHGGGGGHHHHHHHGHHFHHGHFFFGGGGGHGGGGGGF
@M02034:409:000000000-BFKT7:1:1114:5123:9156 1:N:0:32
AAAGTCGAGGTGCCTAAAGTGGCAACCCAGACTAATAAGAAGGTTGGTGGTGTAGAGCTTCCTGTAGCCGCATGGCGTTCGTACTTAAATATGGAACTAACCATTCCAATTTTCGCTGTCTCTTATACACATCTCCGAGCCCACGAGAC
+
BCCBCFCCCCABGGGGGGGGGGGGHHHGGHHGHH35DG555BFGGHGEFGEFHHHGHHHHHGHGHHHHHGGEEGHHGEGFFEGHHHHHHHGHHHHHHHHHHHHHHHHGHHHHHHGGGGFHHGHHHHHHHHHHHHHHGGGGGGHGGGGGG
@M02034:409:000000000-BFKT7:1:1114:25498:9159 1:N:0:32
AAAGTCGAGGTGCCTAAAGTGGCAACCCAGACTAATAATACTGTTGGTGGTGTAGAGCTTCCTGTAGCCGCATGGCGTTCGTACTTAAATATGGAACTAACCATTCCAATTTTCGCTGTCTCTTATACACATCTCCGAGCCCACGAGAC
+
CCCCCFBCCCCCGGGGGGGGGGGHHHHGGHHGH3FFHHHHBFGHHHHGFGEFHHHHHHHHHHHHHHHHHGGGGGHHGEGGGGHHHHHHHHGHHHGHHHHHHHGHHHHHGHHHHFGGGGGGHGHHHHHHGHHHHHGHGFGGGGHGGGGGG
@M02034:409:000000000-BFKT7:1:1114:4401:9160 1:N:0:32
AAAGTCGAGGTGCCTAAAGTGGCAACCCAGACTGGGGGTGTGGTTGGTGGTGTAGAGCTTCCTGTAGCCGCATGGCGTTCGTACTTAAATATGGAACTAACCATTCCAATTTTCGCTGTCTCTTATACACATCTCCGAGCCCACGAGACC
+
BBCBCFBCCCBCGGGGGFGGGGGHHHHGGHHGHHHHGGEFGGGGFGGGGGFGGHHGGBDG53FGHHGDGFE@EEH?EEE??E2?GFG?FF4FGHG3FEHFHF3FGGH3FFGHHFGDFGFGHGHHGHFHH2FHHHEFD/<<CGFFD@DDDE
@M02034:409:000000000-BFKT7:1:1114:24793:9165 1:N:0:32
AAAGTCGAGGTGCCTAAAGTGGCAACCCAGACTCCTCCTCATGTTGGTGGTGTAGAGCTTCCTGTAGCCGCATGGCGTTCGTACTTAAATATGGAACTAACCATTCCAATTTTCGCTGTCTCTTATACACATCTCCGAGCCCACGAGACC
+
CCCCBFBCCBBBGGGGGGGGGGGHHHHGGHHGHHHHHHHHHHHHHHHGGGEGHHHHHHHHHHHHHHHGHGGEEGHHGGGGGGFHHHHHHHHHHHBGHHHHHHHHHHHGEFHHHHGGGGGHHHHHHHHHHFHHHHFFD?FGGGHGGGGGDA
@M02034:409:000000000-BFKT7:1:1114:27781:9166 1:N:0:32
AAAGTCGAGGTGCCTAAAGTGGCAACCCAGACT
+
CCBCCFBBDBCCGGGGGGGGGGGHHHHGGHF2G
@M02034:409:000000000-BFKT7:1:1114:24014:9167 1:N:0:32
AAAGTCGAGGTGCCTAAAGTGGCAACCCAGACTCAGAAGAATGTTGGTGGTGTAGAGCTTCCTGTAGCCGCATGGCGTTCGTACTTAAATATGGAACTAACCATTCCAATTTTCGCTGTCTCTTATACACATCTCCGAGCCCACGAGACC
+
BAABBFBBBBAAGGGGGGGGGGGHHHHGGHHGHHGFHHHHHHHHHHHEFEFGHHHGHFHHHHHGHHHHHGGEEFHGGGGGFEGHHHHFFHFHEGGECGGFFHHHHHGFHHHHHGFEGGEFFFGFHGFHHHHHHHHGECCGGGHGGGGGGG
@M02034:409:000000000-BFKT7:1:1114:6740:9169 1:N:0:32
AAAGTCGAGGTGCCTAAAGTGGCAACCCAGACTAATCATAAGGTTGGTGGTGTAGAGCTTCCTGTAGCCGCATGGCGTTCGTACTTAAATATGGAACTAACCATTCCAATTTTCGCTGTCTCTTATACACATCTCCGAGCCCACGAGACC
+
BCCABFCCCCAAGGGGGGGGGGGGHHHGGGGFHHHHGHGGHHHFGHGFFGBFHHHHHGHHHGHFHHHHHGFEEGHHGEEFF?FHHHGGHGGHHHHHHHGHHHHHHHGGHHHHHFGGGGFHHGHHHHHFEHHHHHHFD@DCGEHGGGGGGF
@M02034:409:000000000-BFKT7:1:1114:24520:9173 1:N:0:32
AAAGTCGAGGTGCCTAAAGTGGCAACCCAGACTCCGACGAAGGTTGGTGGTGTAGAGCTTCCTGTAGCCGCATGGCGTTCGTACTTAAATATGGAACTAACCATTCCAATTTTCGCTGTCTCTTATACACATCTCCGAGCCCACGAGACC
+
BBBABFAADBAAGGGGGGGGGGGCGHHGGGHGHFHGGEGE2E1BBA0BED1AFGHFHGHHHHHFGFGDHCEGGGHHF>EFEGHGHHHHHHFGHB33GFHGHHHEFHHHFHHFHECGGGABDFHHHHG2FGFHHGHHGCGGCGHGGGGGGG
@M02034:409:000000000-BFKT7:1:1114:7782:9174 1:N:0:32
AAAGTCGAGGTGCCTAAAGTGGCAACCCAGACTC
+
CCCCCFBCCCCCGGGGGGGGGGGHHHHGGHHGHF
@M02034:409:000000000-BFKT7:1:1114:24808:9179 1:N:0:32
AAAGTCGAGGTGCCTAAAGTGGCAACCCAGACTCCTCCTCATGTTGGTGGTGTAGAGCTTCCTGTAGCCGCATGGCGTTCGTACTTAAATATGGAACTAACCATTCCAATTTTCGCTGTCTCTTATACACATCTCCGAGCCC
+
AAAAABAA?BAAA4BEADFBFEFFFGCFFHFAGFHCHHHBGHFHHHHGGGGEGBGGEHGHF3BFGHFDEFEEGGHEFEGEFEFHHHFGGFBFHHB3BF3FHFGGFG4GGGHHG?//EEE3FFHH4FDF2GFBGHFFB/B/<?
@M02034:409:000000000-BFKT7:1:1114:25393:9182 1:N:0:32
AAAGTCGAGGTGCCTAAAGTGGCAACCCAGACTTTGCATTCTGTTGGTGGTGTAGAGCTTCCTGTAGCCGCATGGCGTTCGTACTTAAATATGGAACTAACCATTCCAATTTTCGCTGTCTCTTATACACATCTCCGAGCCCACGAGACC
+
CCCCCF@BBCCCGGGGGGGGGGGHHHHGGHHGGHHHHHHCGHHHHHE2A2EABGHDGGHHFHHHHFHGHGGEGGF1EEEGEEGHHHHHFHHHHGE3FGHGFHEHHHFHFGHHHHEGGEFGHHFDBF4FHFFHHFHGD@@DGFCFCDGGGC
@M02034:409:000000000-BFKT7:1:1114:8748:9190 1:N:0:32
AAAGTCGAGGTGCCTAAAGTGGCAACCCAGACTTCTCCTCAGGTTGGTGGTGTAGAGCTTCCTGTAGCCGCATGGCGTTCGTACTTAAATATGGAACTAACCATTCCAATTTTCGCTGTCTCTTATACACATCTCCGAGCCCACGAGACC
+
BBBBBFBBBBABGGGGGGGGGGGHHHHGGHHGHHHHHHHHHHHHHHGEFFBFGHHGHHHHHGHFHHHHHGGGGGHHGGGGGGGHHHHHHHFHHHGHHHHHHHHHHHGHHHHHHHGGGGGHHHHHHHHHGHHHHHHFFCDFGGHGGGGGGF
@M02034:409:000000000-BFKT7:1:1114:15046:9190 1:N:0:32
AAAGTCGAGGTGCCTAAAGTGGCAACCCAGACTGCGCATCATGTTGGTGGTGTAGAGCTTCCTGTAGCCGCATGGCGTTCGTACTTAAATATGGAACTAACCATTCCAATTTTCGCTGTCTCTTATACACATCTCCGAGCCCACGAGACC
+
CBCCCFCCDCCCGGGGGGGGGGGHHHHGGHHGHHHGGGGGHHHHHHHFGGABFGHHHHHHHHHHHHHHHGGGGGHHGGGGGGHHHHHHHHHHHHHHHHHFHHHHHHFGHHHHHHGGGGGGGFHHHHHFFHHHHHHFECGGGGHGGGFGGC
@M02034:409:000000000-BFKT7:1:1114:14856:9190 1:N:0:32
AAAGTCGAGGTGCCTAAAGTGGCAACCCAGACTGATAAGAATGTTGGTGGTGTAGAGCTTCCTGTAGCCGCATGGCGTTCGTACTTAAATATGGAACTAACCATTCCAATTTTCGCTGTCTCTTATACACATCTCCGAGCCCACGAGACC
+
A1AA1DAADD>AGGGGGGGFGGGFHHHGCHGGHHGHHGEAGHFEDHAAFE/BGFHBBHHGHHHHHHHHHGGGGGHHEECGFGEEEHGFHFFFFG1FGEFGGEDHBEFGFFFHGHGCEC?DFGHHHFDHBGGEFFFDE//BCFEGGGGGGG
@M02034:409:000000000-BFKT7:1:1114:7792:9191 1:N:0:32
AAAGTCGAGGTGCCTAAAGTGGCAACCCAGACTCAGACTAATGTTGGTGGTGTAGAGCTTCCTGTAGCCGCATGGCGTTCGTACTTAAATATGGAACTAACCATTCCAATTTTCGCTGTCTCTTATACACATCTCCGAGCCCACGAGACC
+
A>AAAFABDDAAEFGGGGGAGEFHHHHGGHHGHHHHHHHHHHHHHGH22EEFAGHHHHGHHHHHHHHHHGGGGFHHGGGGEEFEHHHEHHFHFFGFHHHGGH3EFFFFHHHHFHGFGAEFFHFB4GHGHHGHHGFFABCFGGHG??/CDF
@M02034:409:000000000-BFKT7:1:1114:22253:9192 1:N:0:32
AAAGTCGAGGTGCCTAAAGTGGCAACCCAGACTCAGACGTCTGTTGGTGGTGTAGAGCTTCCTGTAGCCGCATGGCGTTCGTACTTAAATATGGAACTAACCATCCAATTTTCGCTGTCTCTTATACACATCTCCGAGCCCACGAGACC
+
AAABBFBBBBAACGGGGGFGGGGGHHHGGEGEFHFHHGEFFHGHHGGFFCBFEHHFHHFHFFGFGFHHHGG?EFFHGEFGEFFFGHHGHHGHGFEFGHGFGFDFHGGHGFHF4EAEE/BDFGGFHHFFBFGHHBFFCCFG/FAC//CDF
@M02034:409:000000000-BFKT7:1:1114:24309:9198 1:N:0:32
AAAGTCGAGGTGCCTAAAGTGGCAACCCAGACTTCTGATAAGGTTGGTGGTGTAGAGCTTCCTGTAGCCGCATGGCGTTCGTACTTAAATATGGAACTAACCATTCCAATTTTCGCTGTCTCTTATACACATCTCCGAGCCCACGAGACC
+
BBCCCFCCCCABGGGGGGGGGGGHGHHGGHHGHHHHHHHHHHHGGHGFFGAFHHHHHHHHHHHHHHHHHGGGFGHHGEGGFEGHHHHHHHHHHHFGFHHGHHHHHGFHHHHHHHGGGGGHHHHHHHGHGHHHHHHFFGGGGGHGGGGGGE
@M02034:409:000000000-BFKT7:1:1114:18245:9198 1:N:0:32
AAAGTCGAGGTGCCTAAAGTAGCAACAAATGTTGGTGGTGTATAGCTTCCTGTAGCCGCATGGCGTTCGTACTTAAATATGGAACTAACCATTCCAATTTTCGCTGTCTCTTATACACATCC
+
A?>A1DA>>?AAGFGFGEGF3FEAFGHFCADABGCE0EECG12DDFGGDGGFGBGBFF/EAEE0FEEFG/>FF221BFDBG1BFCGFEHE1F1@EB2BFHF2E/E/EFF2BFFFGF>CFC1B
@M02034:409:000000000-BFKT7:1:1114:21252:9208 1:N:0:32
AAAGTCGAGGTGCCTAAAGTGGCAACCCAGACTGCGGTGGGGGTTGGTGGTGTAGAGCTTCCTGTAGCCGCATGGCGTTCGTACTTAAATATGGAACTAACCATTCCAATTTTCGCTGTCTCTTATACACATCTCCGAGCCCACGAGACC
+
CCCCCFCCCCBCGGGGGGGFFGGHHHHGGHHGHHHGGBEFGGGEEGGFGGGGGHHHHHHHHHHHHHHHHGGGGGHHGEGGGFHHHHGHHHHHHHFGHHHGHHGHHHGHGHHHHHGGGGGHHHHHHHGGGHHHHHHFFDGCFGGGGFGGGC
@M02034:409:000000000-BFKT7:1:1114:24700:9211 1:N:0:32
AAAGTCGAGGTGCCTAAAGTGGCAACCCAGACTGGGGGGGGGGTTGGTGGTGTAGAGCTTCCTGTAGCCGCATGGCGTTCGTACTTAAATATGGAACTAACCATTCCAATTTTCGCTGTCTCTTATACACATCTCCGAGCCCACGAGACC
+
CCCCCFCCCCCCGGGGGGGGGGGHHHHGGHHGHFHHGGGGF<FFDBFFFDAEABF09BFFFFFFFBBFFFFFFFFFBDFFFA9EFFFFFFFFFFEBBFFEFFFFFFFEFFFFFB9ADA.B0FBB:BB0BBFFFFF0A-:BDAEFFCBA.A
@M02034:409:000000000-BFKT7:1:1114:7429:9217 1:N:0:32
AAAGTCGAGGTGCCTAAAGTGGCAACCCAGACTCATAAGAATGTTGGTGGTGTAGAGCTTCCTGTAGCCGCATGGCGTTCGTACTTAAATATGGAACTAACCATTCCAATTTTCGCTGTCTCTTATACACATCTCCGAGCCCACGAGACC
+
>A>>AD1ADD>ACGGGGGGGFEFFEGHE0GFFAGHFFGDD1BF1AA/FFC/AAGHBDHHHFHHFBFGFHEGGFGHHGGEFEG0GEFGFHHEDD1BBFG@CFGHHHHHGBEGHHHCGG?EDGHHFHHFFFGGHHGFHAB@CGGFE@>@/AF
@M02034:409:000000000-BFKT7:1:1114:6579:9223 1:N:0:32
AAAGTCGAGGTGCCTAAAGTGGCAACCCAGACTAGGTCTGAGGTTGGTGGTGTAGAGCTTCCTGTAGCCGCATGGCGTTCGTACTTAAATATGGAACTAACCATTCCAATTTTCGCTGTCTCTTATACACATCTCCGAGCCCACGAGACC
+
CCCCCFCBBCBCGGGGGGGGGGGHHHHGGHHGHHHHGHHHHHGGGHGFFGEFHHHHHFHHHHHHHHHHHGGFGGHHGGGGGGHHHHHHHHHHHHFHHHHGHHHHHHFHHHHHHHGGGGGGHHHHHHHHHHHHHGGHGGGGGGHGGGGGGE
@M02034:409:000000000-BFKT7:1:1114:8109:9223 1:N:0:32
AAAGTCGAGGTGCCTAAAGTGGCAACCCAGACTGGGGTGGGGGTTGGTGGTGTAGAGCTTCCTGTAGCCGCATGGCGTTCGTACTTAAATATGGAACTAACCATTCCAATTTTCGCTGTCTCTTATACACATCTCCGAGCCCACGAGACC
+
BBBBBFBABBAAGGGGGGGFGGGHHHHGGDCGHGGGGAEFGGGGFGGEFGAFHGHHHHHHHHHHHHHHHGGGGGHHGGGGGGGHHHHHHHHHHGDGFHFHHHHHHHGHHHHGHHGGGGAGHHHHHHHHGEHGHHGGGFCDCGHGGGCGGE
@M02034:409:000000000-BFKT7:1:1114:8170:9224 1:N:0:32
AAAGTCGAGGTGCCTAAAGTGGCAACCCAGACTCATAAGAATGTTGGTGGTGTAGAGCTTCCTGTAGCCGCATGGCGTTCGTACTTAAATATGGAACTAACCATTCCAATTTTCGCTGTCTCTTATACACATCTCCGAGCCCACGAGACC
+
CCCCCFCCBCABGGGGGGGGGGGHHHGGGHGGHHHGHHHGFGGHHHHEFGDFHGHHHHHHHFHHHHHHHGGGFGHHGGGEGFGHGHHFHHGHHHGHHHGHHHHHFHGGHHHHHHGGGGGHHHHHHHHHFFHHGHEDGCGGGGHGGGGGGG
@M02034:409:000000000-BFKT7:1:1114:23518:9224 1:N:0:32
AAAGTCGAGGTGCCTAAAGTGGCAACCCAGACTGGGTGTGGGGTTGGTGGTGTAGAGCTTCCTGTAGCCGCATGGCGTTCGTACTTAAATATGGAACTAACCATTCCAATTTTCGCTGTCTCTTATACACATCTCCGAGCCCACGAGACC
+
BA@ABFBBDD>ABGGGGGGGGCFBFGHECCDGHFHGHAA2EFGGF0EAA?BFGFF5A5FGHBGFFHHHHGG/EFHHGEGFE?2GGHGBHHFGHHFGEG3GHFHGHHHFDGGHHGCGEEDHGHHHHHDGHFHFHHGFDBCDCFHFGCGGGG
@M02034:409:000000000-BFKT7:1:1114:6257:9232 1:N:0:32
AAAGTCGAGGTGCCTAAAGTGGCAACCCAGACTGCTAGTGGGGTTGGTGGTGTAGAGCTTCCTGTAGCCGCATGGCGTTCGTACTTAAATATGGAACTAACCATTCCAATTTTCGCTGTCTCTTATACACATCTCCGAGCCCACGAGACC
+
BABBBFBBBBAAFGGGGGGGGGGGHHHGGHHGHHHHHHHHHHGGGGGAFGFFGGHHHHGHHHHHHHHHHGG?FGHHGGFGGFHHHHGGHHHHHBBFGFHHHGGHHHHGBGGHHGGFEGGHHHHHBFFD?GFHHHHEGGGGGGGGC@DGGF
@M02034:409:000000000-BFKT7:1:1114:3863:9232 1:N:0:32
AAAGTCGAGGTGCCTAAAGTGGCAACCCAGACTATGAAGAATGTTGGTGGTGTAGAGCTTCCTGTAGCCGCATGGCGTTCGTACTTAAATATGGAACTAACCATTCCAATTTTCGCTGTCTCTTATACACATCTCCGAGCCCACGAGACC
+
BACBCFCCCCCCGGGGGGGGGGGHHHHGGHHGHHHHGHHHHGGHHHHGGGEGHHHGHFHHGHHHHHHHGGGEEEHGGEFFFGGHHFGHHHGHHG3DCHGHHFFHHHHFHHHHHHGGGGGGHHHHHHHBGHHHHHFGGCCGGGGGGGGADA
@M02034:409:000000000-BFKT7:1:1114:7430:9235 1:N:0:32
AAAGTCGAGGTGCCTAAAGTGGCAACCCAGACTCATAAGAATGTTGGTGGTGTAGAGCTTCCTGTAGCCGCATGGCGTTCGTACTTAAATATGGAACTAACCATTCCAATTTTCGCTGTCTCTTATACACATCTCCGAGCCCACGAGACC
+
CBCCBFCCCCCCGGGGGGGFGGGHHHHGGHHGHHHHHHGHHGGFGHHGFGEFHHHHHHHHHHHHGHHHHGGFFGHHGGGGGFHHHHHHHHHHHHHGHHGHHHGHHHHHHHHHGHGGGGEHHHHGHHFHHHHGHHFGGGGCGGHGGGGGGG
@M02034:409:000000000-BFKT7:1:1114:28225:9245 1:N:0:32
AAAGTCGAGGTGCCTAAAGTGGCAACCCAGACTCAGAATAAGGTTGGTGGTGTAGAGCTTCCTGTAGCCGCATGGCGTTCGTACTTAAATATGGAACTAACCATTCCAATTTTCGCTGTCTCTTATA
+
BBBABFBBBBBBFGGGFGGGGGGHHHHGGHHFHHC3BGG5BGHHFHF?22EAAGHFGHGGFGFBGDFEDEG0EEFC@EEGEEBFGFGDBGFEFF33GEFG3B?GHHH4GHGGFEEEF?EEEGGHF4B
@M02034:409:000000000-BFKT7:1:1114:5492:9248 1:N:0:32
AAAGTCGAGGTGCCTAAAGTGGCAACCCAGACTGGGGGTGGGGTTGGTGGTGTAGAGCTTCCTGTAGCCGCATGGCGTTCGTACTTAAATATGGAACTAACCATTCCAATTTTCGCTGTCTCTTATACACATCTCCGAGCCCACGAGACC
+
ABBCAFBBCCCCGGGFGGGGGGGHHHHGGHHGHBAAEFEFG0EEAA?EA1EGE@G3B4FG3BFDE@GB3EE>EEF0@?EFEE?FFHFFFDF4FB33?FFHCA2FD3H3?FFHED/ADBCGHHGG1DFHHEHFHGHBE-@DG.C.ADGGGA
@M02034:409:000000000-BFKT7:1:1114:8831:9251 1:N:0:32
AAAGTCGAGGTGCCTAAAGTGGCAACCCAGACTCCTGATAATGTTGGTGGTGTAGAGCTTCCTGTAGCCGCATGGCGTTCGTACTTAAATATGGAACTAACCATTCCAATTTTCGCTGTCTCTTATACACATCTCCGAGCCCACGAGACC
+
BCBBBFCBBBBBGGGGGGGGGGGGHHHGGHHGHHHHHHHHGHHHHHHEFG2FHHGHHFHHHHHHHHHHHGGGGGHHGFGGGEHHHHHGHHHHHGHHHHHGHHHHHGGGHHHHHHGGGGGHHGHHGHHHFHHHHHGFFCGGGGHGGGGGGG
@M02034:409:000000000-BFKT7:1:1114:27509:9251 1:N:0:32
AAAGTCGAGGTGCCTAAAGTGGCAACCCAGACTCCGAATCATGTTGGTGGTGTAGAGC
+
BBBBBFBBDBABGGGGGGGGGGGHHHHGGHHGH33B22A25DGG552B2AAA13D5B5
@M02034:409:000000000-BFKT7:1:1114:11706:9251 1:N:0:32
AAAGTCGAGGTGCCTAAAGTGGCAACCCAGACTGGGGCGTCGGTTGGTGGTGTAGAGCTTCCTGTAGCCGCATGGCGTTCGTACTTAAATATGGAACTAACCATTCCAATTTTCGCTGTCTCTTATACACATCTCCGAGCCCACGAGACC
+
AAABAFABBBABGGGGGAGFFGGHHHHGGGHGHHHFEFGGGGGGGGFFGGDFHHHHHHHHHHHHHHHGHGGEEGHHGGGGGGHHHHHHHHFHHE3GFHHFHHGHHH3B3GFHHFGGGGGFHHHHGHDFDG1GGHHHGGFGGGHGGGGGDE
@M02034:409:000000000-BFKT7:1:1114:16803:9253 1:N:0:32
AAAGTCGAGGTGCCTAAAGTGGCAACCCAGACTGCGACTCAGGTTGGTGGTGTAGAGCTTCCTGTAGCCGCATGGCGTTCGTACTTAAATATGGAACTAACCATTCCAATTTTCGCTGTCTCTTATACACATCTCCGAGCCCACGAGACC
+
BBBBBFBBBBBBGGGFGGGBGFGHHHHGGHHGHGHGGGGGFHHHHHGGGG1FBEGFGHHHHEHHHFHGHGGGGGHHGEGFGGHHHHGGGHHHHFFDHHGHFHGHHHHHHGHHHHGGGGFFGGHHGHGFFFHHHHFGD?G@DFHFF//AE<
@M02034:409:000000000-BFKT7:1:1114:25474:9255 1:N:0:32
AAAGTCGAGGTGCCTAAAGTGGCAACCCAGACTAAGCATAATGTTGGTGGTGTAGAGCTTCCTGTAGCCGCATGGCGTTCGTACTTAAATATGGAACTAACCATTCCAATTTTCGCTGTCTCTTATACACATCTCCGAGCCCAC
+
ABBAAFBBBDA>GFGGGGGFGGGHHGHGFHHGHH3FH5FDGHHFGHHGGGGEHHHFHGHHHHHHGHGGFEGGEGHFGGGGGGHHHHBGFHBHHHFFFH3FFFGHHHGF4BGGHHEGGDEBHHHHBFFDBGFHHHEGG//>@/GE
@M02034:409:000000000-BFKT7:1:1114:23126:9255 1:N:0:32
AAAGTCGAGGTGCCTAAAGTGGCAACCCAGACTGGTGGGCGGGTTGGTGGTGTAGAGCTTCCTGTAGCCGCATGGCGTTCGTACTTAAATATGGAACTAACCATTCCAATTTTCGCTGTCTCTTATACACATCTCCGAGCCCACGAGACC
+
CCDDCFCCCCCCGGGGGGGGGGGHHHHGGHHGHHHGHGGGGGGFFGGGGGGGHHHGHHHHHHHHHHHHHGGEFGHHGGGGGFHHHHHHHHHHHHGHHHHGHHHHHHGHHHHHHFGGGFDFHHHHHHHHGHHHHHHHGGGGCGHGGGGGGG
@M02034:409:000000000-BFKT7:1:1114:16785:9258 1:N:0:32
AAAGTCGAGGTGCCTAAAGTGGCAACCCAGACTGCGACTCAGGTTGGTGGTGTAGAGCTTCCTGTAGCCGCATGGCGTTCGTACTTAAATATGGAACTAACCATTCCAATTTTCGCTGTCTCTTATACACATCTCCGAGCCCACGAGACC
+
CCCCCFBCBCAAGGGGGGGGGGGHHHHGGHHGHHHGGGGGHHHHHHGEFGEFHHHHHHHHHHHHHHHGHGGGGGHHGGGGGEHHHHHHGHHHHHHHHHGHHHGHHHHGHHHHHHGGGGGHGHHHGHHHHHHGHHHHGCCGGGHGGGGGGF
@M02034:409:000000000-BFKT7:1:1114:25046:9261 1:N:0:32
AAAGTCGAGGTGCCTAAAGTGGCAACCCAGACTAAGAATAATGTTGGTGGTGTAGAGCTTCCTGTAGCCGCATGGCGTTCGTACTTAAATATGGAACTAACCATTCCAATTTTCGCTGTCTCTTATACACATCTCCGAGCCCACGAGACC
+
CCCCCFCCBBCCGGGGGGGFGGGHHHHGGHHGHHHHHHHHHGGFFHHEFGGGHHHGHHHHGHHHHGHHHGGEEGHHGGGGGGHHHHHHHHHHGHFFHHHGHHHHHHHHHHHHHHGGGGGHHGHHGHGGHFFHHHHHG/FGGGHGGGGGGG
@M02034:409:000000000-BFKT7:1:1114:9198:9265 1:N:0:32
AAAGTCGAGGTGCCTAAAGTGGCAACCCAGACTCCTCAGACGGTTGGTGGTGTAGAGCTTCCTGTAGCCGCATGGCGTTCGTACTTAAATATGGAACTAACCATTCCAATTTTCGCTGTCTCTTATACACATCTCCGAGCCCACGAGACC
+
CCCDDFDCCCCCGGGGGGGGGGGHHHHGGHHGHHHHHHHHHGGGGGGGGGFFHHHHHHHHHHHHHHHHHGGFEGHHGGGGGGHHHHHHHHHHHHHFHHHHHHFHHHHGHHHHHHGGGGGFHGHHHHGFFHHHHHHHGCCCGGHGGGGGGF
@M02034:409:000000000-BFKT7:1:1114:27551:9271 1:N:0:32
AAAGTCGAGGTGCCTAAAGTGGCAACCCAGACTCATAGGGATGTTGGTGGTGTAGAGCTTCCTGTAGCCGCATGGCGTTCGTACTTAAATATGGAACTAACCATTCCAATTTTCGCTGTCTCTTATACACATCTCCGAGCCCACGAGACC
+
BCCCBFCCCCCCGGGGGGGFGGGHHHHGGHHGHHHHHHHHHHGHHHHEFGFFHHHHHHHHHHHHHHHHHGGEGGHHGGGGGGGHHHHHHHFHHHGHFHGFHHGHHHHGHHHGHHGGGGGHHHHHHHHHHHHGHHGGGCFGFAHGGGGGGE
@M02034:409:000000000-BFKT7:1:1114:6831:9278 1:N:0:32
AAAGTCGAGGTGCCTAAAGTGGCAACCCAGACTCATCAGCAGGTTGGTGGTGTAGAGCTTCCTGTAGCCGCATGGTGTTCGTACTTAAATATGGAACTAACCATTCCAATTTTCGCTGTCTCTTATACACATCTCCGAGCCCACGAGAC
+
BBBCBFCCCCBCGGGGGGGGGGGHHHHGGHHGHHHHHHHHHHHHHHGGFGEFHHHHHHHHHHHHHHHHHGGGGGH5FHGHGGHHHHHHGHHHHEHHHHHHHHGHHHHHHHHHHHGGGGGHHHHHHHHHHHHHHHHHGCGGGGHGGGGGG
@M02034:409:000000000-BFKT7:1:1114:15032:9278 1:N:0:32
AAAGTCGAGGTGCCTAAAGTGGCAACCCAGACTAGTAAGCATGTTGGTGGTGTAGAGC
+
CBBCCFBCCCCCGFGGGGGGGGGHHHHGGHHGHGFHB5FDF5BFBGFA22EF13F555
@M02034:409:000000000-BFKT7:1:1114:24562:9285 1:N:0:32
AAAGTCGAGGTGCCTAAAGTGGCAACCCAGACTCAGTCGCGTGTTGGTGGTGTAGAGCTTCCTGTAGCCGCATGGCGTTCGTACTTAAATATGGAACTAACCATTCCAATTTTCGCTGTCTCTTATACACATCTCCGAGCCCACGAGACC
+
CCCCCFCCCBABGGGG4GGGGGGHHHHGGHHGHHHHHHGGGGGGHHHEFGEFGGHHHHHHGHHHHHHHGGGFGGHHGEGGGGHHHHHHHHHHHFFGHHHHHHHGGHHHHHHHHHGGGGGHHHHHGHFHHHHHHH@GDDFGGGHGGGGGGG
@M02034:409:000000000-BFKT7:1:1114:16534:9287 1:N:0:32
AAAGTCGAGGTGCCTAAAGTGGCAACCCAGACTAATAATCAGGTTGGTGGTGTAGAGCTTCCTGTAGCCGCATGGCGTTCGTACTTAAATATGGAACTAACCATTCCAATTTTCGCTGTCTCTTATACACATCTCCGAGCCCACGAGACC
+
CCCCCFCCBCABGGGGGGGGGGGHHHHGGHHGHHHHHHHHHHHGHHGGFGEFHHHGHHHHHHHHHGHHHGGGGGHHGGGGEFFHHHHHHHGHHHGGHHHHHHHHHHHHHHFHHHGGGGGFHHHHHHHGGHGHGGHHGGGGGGHGGGGGGF
@M02034:409:000000000-BFKT7:1:1114:26646:9296 1:N:0:32
AAAGTCGAGGTGCCTAAAGTGGCAACCCAGACTGCTTCTAAGGTTGGTGGTGTAGAGCTTCCTGTAGCCGCATGGCGTTCGTACTTAAATATGGAACTAACCATTCCAATTTTTGCTGTCTCTTATACACATCTCCG
+
CCCCCFBCCCBBGGGGGGGGGGGHHHHGGHHEHHGFFHH55AGHBHAAFAEFE3F555BE5FFDF5F5AEE0EEF1>1>FE?2??@GGFGHFG333BFGG303B?4B4?F3FH4>3G?B?BFGH4?E4F3FGHHH2B
@M02034:409:000000000-BFKT7:1:1114:18122:9299 1:N:0:32
AAAGTCGAGGTGCCTAAAGTGGCAACCCAGACTAAGGAGAAGGTTGGTGGTGTAGAGCTTCCTGTAGCCGCATGGCGTTCGTACTTAAATATGGAACTAACCATTCCAATTTTCGCTGTCTCTTATACACATCTCCGAGCCCACGAGACC
+
BBBBBFBBBBAAGGGGFFGGGFGGHHHFCGGGHHHHFGHHHHHHHHGEFEAFGHHHHGHHHFHHHHHHHGGGGGHHGEGGGFBHHHHEGHFHGHHHGHHHHHHHEHHGHHHHHHGGGGGHHHHHFHHFFHHGHHHGGGGGGGHGG@DDGE
@M02034:409:000000000-BFKT7:1:1114:23740:9303 1:N:0:32
AAAGTCGAGGTGCCTAAAGTGGCAACCCAGACTTGGGATGGGGTTGGTGGTGTAGAGCTTCCTGTAGCCGCATGGCGTTCGTACTTAAATATGGAACTAACCATTCCAATTTTCGCTGTCTCTTATACACATCTCCGAGCCCACGAGACC
+
CCCBCFBCBCCCGGGGGGGGGGGHHHHGGHHGHHHCDFGGGHGGGGGFGG1FHHHHHHHHHHHHHHHHHGGEFGHHGEGGGGHHHHHHHHFHHHGHHHHHHHHHHHHHHHHHHHGGGGEHHGHHHHHHHHHHHHHGGGCDGGHGGGGGGC
@M02034:409:000000000-BFKT7:1:1114:12994:9305 1:N:0:32
AAAGTCGAGGTGCCTAAAGTGGCAACCCAGACTACGCCGACGGTTGGTGGTGTAGAGCTTCCTGTAGCCGCATGGCGTTCGTACTTAAATATGGAACTAACCATTCCAATTTTCGCTGTCTCTTATACACATCTCCGAGCCCACGAGACC
+
CCCCBFCCCCCCGGGGGGGGGGGHHHHGGHHGHHGGGGGEGGGGGGG1FEEFFFGEGGHHHHHHHFHDGGGEGGHAE?EGEEFGHHHFHHHGFFBDGHFH3FDGHFFGHHGHHDFGGGAGHGGGFHFGHHHFHHHFCDACFFHFG?GGGE
@M02034:409:000000000-BFKT7:1:1114:11117:9309 1:N:0:32
AAAGTCGAGGTGCCTAAAGTGGCAACCCAGACTAATAGTAAGGTTGGTGGTGTAGAGCTTCCTGTAGCCGCATGGCGTTCGTACTTAAATATGGAACTAACCATTCCAATTTTCGCTGTCTCTTATACACATCTCCGAGCCCACGAGACC
+
CCCCCFCCCCBBGGGGGGGGGGGHHHHGGHHGHHHHHHHHHHHHHHGFFGEFHHHHHHHHHHHHHHHHHGGGGGHHGGGGGFGHHHHHHHHHHHHHHHHGHHHHHHHHHHHHHHGGGGGHHHHHHHHHHHHHHHHHGGGGGGHGGGGGGF
@M02034:409:000000000-BFKT7:1:1114:7621:9313 1:N:0:32
AAAGTCGAGGTGCCTAAAGTGGCAACCCAGACTACGAAGCAGGTTGGTGGTGTAGAGCTTCCTGTAGCCGCATGGCGTTCGTACTTAAATATGGAACTAACCATTCCAATTTTCGCTGTCTCTTATACACATCTCCGAGCCCACGAGACC
+
BBBBBFBBBBAAGGGFFFGGGGGHHHHGGHHGHHHGFHGGGHGGHHGGFGGGHHHGFFGHGHHHHGFFGGGGGGHFGEEGGEGHHHGHEFGHHG@EGHGHFFFHHEHGHHHHHGGGGGGHHGGHHHHFFGFHHHGHGC@DCFHGCDGGGC
@M02034:409:000000000-BFKT7:1:1114:10915:9317 1:N:0:32
AAAGTCGAGGTGCCTAAAGTGGCAACCCAGACTAATAATAATGTTGGTGGTGTAGAGCTTCCTGTAGCCGCATGGCGTTCGTACTTAAATATGGAACTAACCATTCCAATTTTCGCTGTCTCTTATACACATCTCCGAGCCCACGAGACC
+
BBBCAFCCBCCCGGGGGGGGGGGHHHHGGHHGHHHHHHHHHHHHHHHFFGEFGHHHHHHHHHHHHHHHHGGGGGHHGGGGGFHHHHHGHHHHHHHHHHHHHHHHHGHHHHHHHGGGGGGHHHHHHHHHGHHHHHHHGGGGGGHGGGGGGF
@M02034:409:000000000-BFKT7:1:1114:25064:9317 1:N:0:32
AAAGTCGAGGTGCCTAAAGTGGCAACCCAGACTAATAAGAATGTTGGTGGTGTAGAGCTTCCTGTAGCCGCATGGCGTTCGTACTTAAATATGGAACTAACCATTCCAATTTTCGCTGTCTCTTATACACATCTCCGAGCCCACGAGACC
+
CCCCCFCCCCCCGGGGGGGGGGGHHHHGGHHGHHHHHHHHHGHGHHHGFGEFHFHHHGHHHHHHHHHHHGGGEGHHGGGGGGHHHHFHGHHHHHFHGHGHHHGHHHHHHHHHHHGGGGGHHHHHHHHHGHHHGHGGDC@CGGHGGGGGGG
@M02034:409:000000000-BFKT7:1:1114:24990:9317 1:N:0:32
AAAGTCGAGGTGCCTAAAGTGGCAACCCAGACTAAGAATGATGTTGGTGGTGTAGAGCTTCCTGTAGCCGCATGGCGTTCGTACTTAAATATGGAACTAACCATTCCAATTTTCGCTGTCTCTTATACACATCTCCGAGCCCACGAGACC
+
CCCCCFCBCCCCGGGGGGGGGGGGHHHGGHGGHFHHHHHH3DFGHHHGGGFGHHHHHHHHHHHHGHHHHGGGFGHHGGGGGGHHHHHHHHHHHGGHGHHHHHHHGHGHHHHHHHGGGGEGHGHHGHHHHHFHHHFFG/CGGGHGGGGGGG
@M02034:409:000000000-BFKT7:1:1114:7221:9318 1:N:0:32
AAAGTCGAGGTGCCTAAAGTGGCAACCCAGACTGGTTCTGGGGTTGGTGGTGTAGAGCTTCCTGTAGCCGCATGGCGTTCGTACTTAAATATGGAACTAACCATTCCAATTTTCGCTGTCTCTTATACACATCTCCGAGCCCACGAGACC
+
BCCCBFCBCDBCGGGGGGGGGGGHHHHGGHHGHHHGHHHHHHGFGGGFFGFGHGHHHHHHHHHHHHHHHGGFFGHHGGGGGFGHHHHHHHGHHHFFHHGGGHGHHGGGHHHHHHGGGGGHHFHHHHHHFHHHHHFHGFGGGGHGGGGDGG
@M02034:409:000000000-BFKT7:1:1114:10316:9319 1:N:0:32
AAAGTCGAGGTGCCTAAAGTGGCAACCCAGACTAATAATCATGTTGGTGGTGTAGAGCTTCCTGTAGCCGCATGGCGTTCGTACTTAAATATGGAACTAACCATTCCAATTTTCGCTGTCTCTTATACACATCTCCGAGCCCACGAGACC
+
AABAAFBBCCABGGGGGGGGGGGHHHHGGHHGHHGGHHHHHHFGHHHFFEEFHHHHHHGHHHHHHGFHHGGFEGHHGGGGGGHHHHHHHHHHHHFHGHEGGHFHHGHHHHHHHGGGGGFHGGHHHHHHGHHHHHFHFGFG@FHGGGGGGG
@M02034:409:000000000-BFKT7:1:1114:11362:9326 1:N:0:32
AAAGTCGAGGTGCCTAAAGTGGCAACCCAGACTAATAATCATGTTGGTGGTGTAGAGCTTCCTGTAGCCGCATGGCGTTCGTACTTAAATATGGAACTAACCATTCCAATTTTCGCTGTCTCTTATACACATCTCCGAGCCCACGAGACC
+
BABBAFBBBBAAGGGGGGGGGGGHHHHGGGHGHHFGHGHHFGHGHFHEFGEFFHHHHHHHFHHGHHHHHGGGFGHHGFGGFGGHHHHHHHHGHFGHFHFFHHFHHHHHFGHGGGFGGGGHHHHHHGGFGGFFFFGGF?DGGGGGG?CGGG
@M02034:409:000000000-BFKT7:1:1114:18430:9326 1:N:0:32
AAAGTCGAGGTGCCTAAAGTGGCAACCCAGACTTGTAATAATGTAGGTGGTGTAGAGCTTCCTGTAGCCGCATGGCGTTCGTACTTAAATATGGAACTAACCATTCCAATTTTCGCTGTCTCTTATACACATCTCCGAGCCCACGAGAC
+
CCCCCFCCCCCCGGGGGGGGGGGHHHHGGHHGHF3DFGHDHGHH5FHHHGEFHHHHHHHHHHHHHHHHHGGGGGHHGGGGGGHHHHHHHHGHHHHHHHHHHHGHHHHHHHHHHHGGGGGHHHHHGHHHGHHHHHHHGFCFGGHGGGFGG
@M02034:409:000000000-BFKT7:1:1114:25658:9327 1:N:0:32
AAAGTCGAGGTGCCTAAAGTGGCAACCCAGACTCAGAAGAATGTTGGTGGTGTAGAGCTTCCTGTAGCCGCATGGCGTTCGTACTTAAATATGGAACTAACCATTCCAATTTTCGCTGTCTCTTATACACATCTCCGAGCCCACGAGACC
+
CCBCBFCCCCBBGGGGGGGGGGGHHHHGGHHGHHHHHHHHHHGGHHHFFGFFGHHHHHHHHHHHHHHHHGGGGGHHGGGGGGGHHHHHHHHHHGHHGHHHHHHHHHGHHHHHHHGGGGGHHHHHHHHHGHHHHHHHGCGGGGHGGGGGGF
@M02034:409:000000000-BFKT7:1:1114:21901:9330 1:N:0:32
AAAGTCGAGGTGCCTAAAGTGGCAACCCAGACTCCGTCTCCGGTTGGTGGTGTAGAGCTTCCTGTAGCCGCATGGCGTTCGTACTTAAATATGGAACTAACCATTCCAATTTTCGCTGTCTCTTATACACATCTCCGAGCCCACGAGACC
+
BCCCCFCCCCCCGGGGGFFGGGGHHHHGGHHGHHGGHHHFHGGGGGGEFGGGHGHHHHHHHGHHHHHHHGGGGGHHGGGGGEGHHHHHHFFHHHBDFHEGGHGHHHHFFHHHHHGGGGGHHHHFHGGGFHHHHHHDD?@BDFHGGGCGGE
@M02034:409:000000000-BFKT7:1:1114:18578:9332 1:N:0:32
AAAGTCGAGGTGCCTAAAGTGGCAACCCAGACTAAGCAGTCTGTTGGTGGTGTAGAGCTTCCTGTAGCCGCATGGCGTTCGTACTTAAATATGGAACTAACCATTCCAATTTTCGCTGTCTCTTATACACATCTCCGAGCCCACGAGACC
+
BA?AAFABBBABGGGGBGGFGCFHHHHGGHHGHHHHHDGGHHFGGHGGGGAFHFHHHHHHHGHHGHHHHGGEEGHHGGGGGEHHHHGGHHHHHGHHGHGGHHGHHHGHHHHHHHC?EGGFHFHHFHGGGHHHHHFDF?DCCGHGGDGGGE
@M02034:409:000000000-BFKT7:1:1114:21515:9332 1:N:0:32
AAAGTCGAGGTGCCTAAAGTGGCAACCCAGACTTCGGGTATGGTTGGTGGTGTAGAGCTTCCTGTAGCCGCATGGCGTTCGTACTTAAATATGGAACTAACCATTCCAATTTTCGCTGTCTCTTATACACATCTCCGAGCCCACGAGACC
+
AABBBFABDBAAFGGGGGGGFFFHFHFGGHCGFHFCEFAEGGHGGEGFEGAFGFHEHFHHHFHHHHHHHGCEEGHGGAFEFEFHHHHHHH4GGB3BGHGCFGHGHHFBEGHHFFEFGEFHHHHHHG3G3CHBCGFGF?DCFGHG/<@AAF
@M02034:409:000000000-BFKT7:1:1114:14648:9336 1:N:0:32
AAAGTCGAGGTGCCTAAAGTGGCAACCCAGACTAAGGGTGGTGTAGAGCTTCCTGTAGCCGCATGGCG
+
BABCAFBCCCBBGGGFGGGGGGGHHHHGGCHGHB3AGHFCEGGHFF5GBFGAAGHGHGFFEEA11B1>
@M02034:409:000000000-BFKT7:1:1114:14348:9339 1:N:0:32
AAAGTCGAGGTGCCTAAAGTGGCAACCCAG
+
CCCCCFCCCCBBGGGGGGGGGGGHHHHGGH
@M02034:409:000000000-BFKT7:1:1114:21810:9343 1:N:0:32
AAAGTCGAGGTGCCTAAAGTGGCAACCCAGACGAAGAATGTTGGTGGTGTAGAGCTTCCTGTAGCCGCATGGCGTTCGTACTTAAATATGGAACTAACCATTCCAATTTTCGCTGTCTCTTATACATCTCCGAGCCCACGAGACCAGAG
+
CCCCCFABCBACGGGGGGFFFGGHHHHGGHHGGGGGGFGHFGGH2FEBAFDGHGFHHHHFGBGHFEEEEEGHFFEEEGGHGGHHB3GFGHHFGHHGHHFFFGFEG4?FHHHFGGGGFHHHGGH33GHFGDGD//B<CAFC>//<FFFAG
@M02034:409:000000000-BFKT7:1:1114:16620:9343 1:N:0:32
AAAGTCGAGGTGCCTAAAGTGGCAACCCAGACTCGGAATGAGGTTGGTGGTGTAGAGCTTCCTGTAGCCGCATGGCGTTCGTACTTAAATATGGAACTAACCATTCCAATTTTCGCTGTCTCTTATACACATCTCCGAGCCCACGAGACC
+
BBCCCFCCCCCCGGGGGGGGGGGHHHHGGHHGHHGGGGGHHHGGGHGEFGEFHHHFHHHHFHHHHHHHHGGGGGHGGEGGGFGHHHHHHHGHHGFGHHHHFHFHHGHGHHFHHHGGGGEGFFHGHHDHHGHGHGHFFDGGGFHGGCGGGE
@M02034:409:000000000-BFKT7:1:1114:16824:9350 1:N:0:32
AAAGTCGAGGTGCCTAAAGTGGCAACCCAGACTCAGAAGAATGTTGGTGGTGTAGAGCTTCCTGTAGCCGCATGGCGTTCGTACTTAAATATGGAACTAACCATTCCAATTTTCGCTGTCTCTTATACACATCTCCGAGCCCACGAGACC
+
CCCCCFCCDDBCGGGGGGGGGGGHHHHGGHHGHFAGFFFA3BFGHHHFGGGGHHHHHHHHHHHHHHHHHGGEEGHHGGGGGGHHHHHHHHHHHHFHHHHHHHHHHHGHHHHHHHGGGGGHHHHHHHFHGHHHHHHHG/BCGGHGFGGGGG
@M02034:409:000000000-BFKT7:1:1114:18578:9350 1:N:0:32
AAAGTCGAGGTGCCTAAAGTGGCAACCCAGACTAAGCAGTCTGTTGGTGGTGTAGAGCTTCCTGTAGCCGCATGGCGTTCGTACTTAAATATGGAACTAACCATTCCAATTTTCGCTGTCTCTTATACACATCTCCGAGCCCACGAGACC
+
BBBBBFBBDBABGGGGGGGFDGGHHHHGGHHGHHHGHFHHHHHFGHAEEGEFGHHAGHHHFGHHHFHHHGGGGGHHGGGGGG2GHHHHGHGHGEGHHHGBGHHHHGHHGHHHHHGGGGGHHGHHEG4GDCFFFFFHF?FC?EEGGGGDDC
@M02034:409:000000000-BFKT7:1:1114:17748:9358 1:N:0:32
AAAGTCGAGGTGCCTAAAGTGGCAACCCAGACTACGCGGCATGTTGGTGGTGTAGAGCTTCCTGTAGCCGCATGGCGTTCGTACTTAAATATGGAACTAACCATTCCAATTTTCGCTGTCTCTTATACACATCTCCGAGCCCACGAGACC
+
CCCCCFBCCCCBGGGGGGGGGGGHHHHGGHHGHHHCGGGGGFGHHHHGFGGGHHHGHHHHGHHHHHHGHGGEEGHHGEFGGGHHHHHHFHHHHHGHHHHHHHGHHHHHHHHHHHGGGGGHHHHHHHFHHGHHHHGHGFG?DGHGGGGGGE
@M02034:409:000000000-BFKT7:1:1114:22623:9360 1:N:0:32
AAAGTCGAGGTGCCTAAAGTGGCAACCCAGACTGGGTCGGGGGTTGGTGGTGTAGAGCTTCCTGTAGCCGCATGGCGTTCGTACTTAAATATGGAACTAACCATTCCAATTTTCGCTGTCTCTTATACACATCTCCGAGCCCACGAGACC
+
BBBBBFBBBBBBGGGGFGGGGGGHFHHGGHHGHHGHGFEGGGGGFGGGGGGGHGHFHHHHHHHHHHHHHGG?EGHHGGGGGGEHHHHHHHFHHHFFFHHFHHBGHFHHHHHHHHFDGCGHHGHHGHHGGGGHHHFHGG@CCFHFGGGFGE
@M02034:409:000000000-BFKT7:1:1114:16806:9361 1:N:0:32
AAAGTCGCGGTGCCTAAAGTGGCAACCCAGACTCAGAAGAATGTTGGTGGTGTAGAGCTTCCTGTAGCCGCATGGCGTTCGTACTTAAATATGGAACTAACCATTCCAATTTTCGCTGTCTCTTATACACATCTCCGAGCCCACTAGACC
+
AAAAAFA1>D>AGGGFG11BEBCGHGAFGH0FHF1BG1GFHGDDFGAABEBCFGG2DFFFHFHHFGHHFFGGGGHGGEE/EEBEGG2@BGFHGFFDFHBCEGHHGH222BEGBF?EEGGGHGFHBGFHFF<1BFGFAC/?/?/F0F1FDC
@M02034:409:000000000-BFKT7:1:1114:12476:9361 1:N:0:32
AAAGTCGAGGTGCCTAAAGTGGCAACCCAGACTAAGAATGATGTTGGTGGTGTAAAGCTTCCTGTAGCCGCATGGCGTTCGTACTTAAATATGGAACTAACCATTCCAGTTTTCGCTGTCTCTTATACACATCTCCGAGCCCACGAGACC
+
BBBBAFBBDBABGGGGGGGGGGGHHHGGGHHGHGHGFHHGBGGGFHAEFFFFHHFHFGHFGHHHGHHHHGGAFEHHGGGGFEFHHHFFDFFGH3EGHHGFHHGHGHGHFHGHHGEEF/EBHFDHGHFBB?DC?GHHG/@/CFEC@/</?F
@M02034:409:000000000-BFKT7:1:1114:20686:9362 1:N:0:32
AAAGTCGAGGTGCCTAAAGTGGCAACCCAGACTAAGGCGGGGGTTGGTGGTGTAGAGCTTCCTGTAGCCGCATGGCGTTCGTACTTAAATATGGAACTAACCATTCCAATTTTCGCTGTCTCTTATACACATCTCCGAGCCCACGAGACC
+
AABCAFCCCCABGGGGGGFGGGGGGHFFGHHGHHHHHHFGGGGGGGGEFGEFGFHDGFGGHHHHHHHGHGGBDGHHGDGFFFFHHHGHHHHHHHEGHGHHHHHHHGHHHHHHHFGGGGGHHGHHGHGBDBDHCGCGDCGGGGHGGGFGGG
@M02034:409:000000000-BFKT7:1:1114:4419:9369 1:N:0:32
AAAGTCGAGGTGCCTAAAGTGGCAACCCAGACTAATGG
+
CCCCCFBCBBBBGGGGGGFGGGGHHHHGGHHGH3A555
@M02034:409:000000000-BFKT7:1:1114:26674:9371 1:N:0:32
AAAGTCGAGGTGCCTAAAGTGGCAACCCAGACTTGTTCTTCGGTTGGTGGTGTAGAGCTTCCTGTAGCCGCATGGCGTTCGTACTTAAATATGGAACTAACCATTCCAATTTTCGCTGTCTCTTATACACATCTCCGAGCCCACGAGACC
+
CCCCCFCCCCBBGGGGGGGGGGGHHHHGGHHGHHHHHHHHHHGFEGGGGGEFHHHHHHHHHHHHHHHHHGGGFGHHGGGGGGHHHHHHHHGHHHHHGHGFHHHHHHGHHHHHHHGGGGGHGHGHHHGHDGHHHHGHGGGGGGHGGCGFDF
@M02034:409:000000000-BFKT7:1:1114:3739:9371 1:N:0:32
AAAGTCGAGGTGCCTAAAGTGGCAACCCAGACTACGAAGAATGTTGGTGGTGTAGAGCTTCCTGTAGCCGCATGGCGTTCGTACTTAAATATGGAACTAACCATTCCAATTTTCGCTGTCTCTTATACACATCTCCGAGCCCACGAGACC
+
ABBBBFABBBABGGGGGGGGGGGHHHGGGGGGHGHFEGEDFFDGGFGEFGAFHHGHHFHHHHHHHHGHHGEEEGHFEEEFFEGFHHHHHHEGH33GGHHFHHHBEDFEHHHHHGGGGGGHHHHHFHFGFGHHHHGF?CCCDFHGGGF?DF
@M02034:409:000000000-BFKT7:1:1114:24538:9372 1:N:0:32
AAAGTCGAGGTGCCTAAAGTGGCAACCCAGACTCATCCTACTGTTGGGGGTGTAGAGCTTCCTGTAGCCGCATGGCGTTCGTACTTACATATGGTACTAACCATTCCAATTTTCGCTGTCTCTTATACACATCTCCGAGCC
+
BBBBBFAABDABGGGGGGGFGGFHHHHGGHGGHFHFDEFBFHD5DFF2A0F00BGFF5A@FGFF55D5@?E?EGA1/?>1EE2?CGF3?FH4E344B?FE303FF?F?4FDHF4</C/?B3BB33B3FGC2@F>GBE/ADG
@M02034:409:000000000-BFKT7:1:1114:17349:9375 1:N:0:32
AAAGTCGAGGTGCCTAAAGTGGCAACCCAGACTAAGGAGCGGGTTGGTGGTGTAGAGCTTCCTGTAGCCGCATGGCGTTCGTACTTAAATATGGAACTAACCATTCCAATTTTCGCTGTCTCTTATACACATCTCCGAGCCCACGAGACC
+
CCCCCFCCCCCBGGGGGGGGGGGHHHHGGHHGHHHHHGHHGGGGGGGEFGEFHHHHHHHHHHHHHHHHHGGFFGHHGGGGGGHHHHHHHHHHHHGHHHHHHHHHHHGHHHHHHHGGGGGHHHHHHHHHGHHHHHHHGGFGGGHFGGFGGG
@M02034:409:000000000-BFKT7:1:1114:15737:9384 1:N:0:32
AAAGTCGAGGTGCCTAAAGTGGCAACCCAGACTAATACGAATGTTGGTGGTGTAGAGCTTCCTGTAGCCGCATGGCGTTCGTACTTAAATATGGAACTAACCATTCCAATTTTCGCTGTCTTTATACACATCTCCGAGCCCACGAGACCA
+
CCCCBFBCCCBCGGGGGGGGGGGHHHHGGHHGHHHHHHHGHGHGHHHGGGEFHHHGHHHHHHHHHHHHHGGEGGHHGGGGGGHHHHHGHHHHHHHFFHHHHHHHHHHGHHGHHGGGGGGHGHHGHHEHGHHHHHHDDGGGGHGGGGGGGG
@M02034:409:000000000-BFKT7:1:1114:12529:9387 1:N:0:32
AAAGTCGAGGTGCCTAAAGTGGCAACCCAGACTTCGCAGGTGGTTGGTGGTGTAGAGCTTCCTGTAGCCGCATGGCGTTCGTACTTAAATATGGAACTAACCATTCCAATTTTCGCTGTCTCTTATACACATCTCCGAGCCCACGAGACC
+
BCCBCFCCCCBCGGGGGGGGGGGGHHHGGHHGHHHGGGGGHHGGFGGFGGAFGHHGHHHHHHHGHHHHHGGCEGHHGGGGGGHHHHHHHHHHHFGFFFHHHHFGHHGHHHGHHHGGGFFFHGHHEHGGHHGFHHHGGFGGGGHGG@DFGF
@M02034:409:000000000-BFKT7:1:1114:24932:9387 1:N:0:32
AAAGTCGAGGTGCCTAAAGTGGCAACCCAGACTAATAATACTGTTGGTGGTGTAGAGCTTCCTGTAGCCGCATGGCGTTCGTACTTAAATATGGAACTAACCATTCCAATTTTCGCTGTCTCTTATACACATCTCCGAGCCCACGAGACC
+
CCCCBFCBCCCCGGGGGGGGGGGHHHHGGHHGHHHHHHHHHHGHHHHGGGGGHHHHHHHHHHHHHHHGHGGGGGHHGGGGGFGHHHHHHHGHHHGHHHHHHHGHHHHHHHHHHHGGGGGGHHHHHHGHFGHHHHFHF//CGGHGGGGGGG
@M02034:409:000000000-BFKT7:1:1114:19736:9393 1:N:0:32
AAAGTCGAGGTGCCTAAAGTGGCAACCCAGACTAAGAATCAGGTTGGTGGTGTAGAGCTTCCTGTAGCCGCATGGCGTTCGTACTTAAATATGGAACTAACCATTCCAATTTTCGCTGTCTCTTATACACATCTCCG
+
BBBBAFA3>@2ABGDGFGGFFGGB44AEFHHDHGCF3GGDGFF5AA2AFFFFEHEDEG3FGFHHHHHHHGC0BEHHGGGCEA2FGHD3BF4BF33BFFH3FG3?FDB44F3FGGGFD???DFGDFG42FGHHFHHFG
@M02034:409:000000000-BFKT7:1:1114:22469:9393 1:N:0:32
AAAGTCGAGGTGCCTAAAGTGGCAACCCAGACTAATAATAATGTTGGTGGTGTAGAGCTTCCTGTAGCCGCATGGCGTTCGTACTTAAATATGGAACTAACCATTCCAATTTTCGCTGTCTCTTATACACATCTCCGAGCCCACGAGACC
+
BBCCCFCCCCBCGGGGGGGFGGGHHHHGGHHGHHGHHHHHHHHGHHHGFGEFHHHHHHHHHHHHHHHHHGGGGGHHGGGGGFHHHHGHHHHHHHHHHHHGHHHHHHGGHHHHHHGGGGGGHHHHGHHHHGHHHHGHGGCGGGHGGGGGGG
@M02034:409:000000000-BFKT7:1:1114:4847:9394 1:N:0:32
AAAGTCGAGGTGCCTAAAGTGGCAACCCAGACTAATAAGAGTGTTGGTGGTGTAGAGCTTCCTGTAGCCGCATGGCGTTCGTACTTAAATATGGAACTAACCATTCCAATTTTCGCTGTCTCTTATACACATCTCCGAGCCCACGAGACC
+
CCCCCFCCCCABGGGGGGGGGGGFGHHGGHHGHHHHGHHHHHHHHHHGGGEFHHHHHHHHGHHHHHHHHGGAEFHHGGGGGEGHHHHHHHHHHHEGHHHHEFEGHHHHGHHHHFGGGFGHHHHHHHFHFFHHHHFGGGGGGGGGC>@DCF
@M02034:409:000000000-BFKT7:1:1114:27074:9395 1:N:0:32
AAAGTCGAGGTGCCTAAAGTGGCAACCCAGACTAATAAGAGTGTTGGTGGTGTAGAGCTTCCTGTAGCCGCATGGCGTTCGTACTTAAATATGGAACTAACCATTCCAATTTTCGCTGTCTCTTATACACATCTCCGAGCCCACGAGACC
+
CCCCCFCCCCBCGGGGGGGGGGGHHHHGGHHGHGFHHHGFGHHGFHHGFGGGCFHFFFGHFGHHHHHFHEFEEEHFEGGGGGGHGHGHHHHHGHD3GGHHFHBGF?F44FGHHGEEGFEGHHGGHHGHHHGBHHGGGFGGGGGGCFGGCE
@M02034:409:000000000-BFKT7:1:1114:6547:9397 1:N:0:32
AAAGTCGAGGTGCCTAAAGTGGCAACCCAGACTACTCCGCAGGTTGGTGGTGTAGAGCTTCCTGTAGCCGCATGGCGTTCGTTCTTAAATATGGAACTAACCATTCCAATTTT
+
CCCCCFBBCCCCGGGGGGGFGGGHHHHGGHGCHGGFGFFAEAEGHHC1A1FEF3G5F53B5FGDHFF5@>E0EEE1/?>F>>3B?GHFFHHDDE33B?GH3?3BB?F4?F?HE
@M02034:409:000000000-BFKT7:1:1114:11933:9397 1:N:0:32
AAAGTCGAGGTGCCTAAAGTGGCAACCCAGACTCCGAATAAGGTTGGTGGTGTAGAGCTTCCTGTAGCCGCATGGCGTTCGTACTTAAATATGGAACTAACCATTCCAATTTTCGCTGTCTCTTATACACATCTCCGAGCCCACGAGACC
+
CCCCCFBCC@CCGGGGGGGGGGGHHHHGGHHGHHHGGGGFHHHHHHGGGGGGHHHHHHHHHHHHHHHHHGGGFGHHGGGGGGHHHHHHHHHHHHHHHHHHHHHHHHHHHHHHHHGGGGGFFHHHHHFFHHFHHHHHG?DGGGHGFCCDDF
@M02034:409:000000000-BFKT7:1:1114:15554:9398 1:N:0:32
AAAGTCGAGGTGCCTAAAGTGGCAACCCAGACTCAGAAGAATGTTGGTGGTGTAGAGCTTCCTGTAGCCGCATGGCGTTCGTACTTAAATATGGAACTAACCATTCCAATTTTCGCTGTCTCTTATACACATCTCCGAGCCCACGAGACC
+
CCCCCFCCCCBBGGGGGGGGGGGHHHHGGHHGHHHHFHHHHGHHHHHFGGGGHHHHHHHHHHHHHHHHHGGGEGHHGFGGGGGHHHHHHHHHHHEHHHHHHFHHHGHHHGHHHHGGGGGGHGHHHHFHHHGHHHGHGCGGGGHGGGGFGG
@M02034:409:000000000-BFKT7:1:1114:22697:9410 1:N:0:32
AAAGTCGAGGTGCCTAAAGTGGCAACCCAGACTAATAAGCAGGTTGGTGGTGTAGAGCTTCCTGTAGCCGCATGGCGTTCGTACTTAAATATGGAACTAACCATTCCAATTTTCGCTGTCTCTTATACACATCTCCGAGCCCACGAGACC
+
AAAAAFAADDAAGGGFGGGGG10CGEHEGHCGHHBGHGFBGAGHFHGGGF/AFFHBGFFGHFHEHHFFHGGEEGHHGEGGEFFHHHGDGHHFGHDGHEHHHHHHHFHHHHHHHHCGGGEHHGHF1F>FGHHHHHHBGC/BCGHGG?CGGG
@M02034:409:000000000-BFKT7:1:1114:8842:9445 1:N:0:32
AAAGTCGAGGTGCCTAAAGTGGCAACCCAGACTAATAAGCAGGTTGGTGGTGTAGAGCTTCCTGTAGCCGCATGGCGTTCGTACTTAAATATGGAACTAACCATTCCAATTTTCGCTGTCTCTTATACACATCTCCGAGCCCACGAGAC
+
BCCCBFBCCCACGGGGGGGGGGGGHHHGGHHGHHHHH55FG3FGHHGEFGEFGHHHHHHHHHHHHHHHHGGGGGHGGGGGGGHHHHHHHHHHHGGFHHHHHHHHHHGHHHHHHGGGGGGHHHHHHHHFEHHHHHGGG?GGGGHGGGGGG
@M02034:409:000000000-BFKT7:1:1114:20979:9446 1:N:0:32
AAAGTCGAGGTGCCTAAAGTGGCAACCCAGACTAATAATTCTGTTGGTGGTGTAGAGCTTCCTGTAGCCGCATGGCGTTCGTACTTAAATATGGTACTAACCATTCCAATTTTCGCT
+
CCCCCFBCCCCCGGGGGGGGGGGHHHHGGHHGHD3F55FABGHHFHA222B2A3F5A5AB5FFAB5F5A1E0EE?10>>F>>2??FH33BG4@344BBGH313B34B4BB3FF?/>E
@M02034:409:000000000-BFKT7:1:1114:25539:9446 1:N:0:32
AAAGTCGAGGTGCCTAAAGTGGCAACCCAGACTAATAGTGGTGTTGGTGGTGTAGAGCTTCCTGTAGCCGCATGGCGTTCGTACTTAAATATGGAACTAACCATTCCAATTTTCGCTGTCTCTTATACACATCTCCGAGCCCACGAGACC
+
AAAABFABBBAAFGGGGGGGGFFBGHHGGFHGHHHCHFDGGFFGFGHAA2AFHHHEGFHHHBHHHHHHHGE@EEHGE?EEEEFGGFGFGHFFHFFGGHHFHHGHFHFFGHHHHGGGGGEGHHHHHGGFHHDGHHHHG@DGGGHGGCGGGA
@M02034:409:000000000-BFKT7:1:1114:21968:9449 1:N:0:32
AAAGTCGAGGTGCCTAAAGTGGCAACCCAGACTCCTACTCCTGTTGGTGGTGTAGAGCTTCCTGTAGCCGCATGGCGTTCGTACTTAAATATGGAACTAACCATTCCAATTTTCGCTGTCTCTTATACACATCTCCGAGCCCACGAGACC
+
BBBBBFBBBBBBGGGGGGGGGGGFHHHGGHHGHHHGHHHGHHHHHHHAFEEFGHHFHHHHHHHHHHHHHGGFEGHHGFGGGFGHHHHGHHHHHHGHHHHFHHHHHHHGHHHHHHGGGGGHGHHGHHHHGHHHHHHHGCGGGGGGCGGGGG
@M02034:409:000000000-BFKT7:1:1114:4929:9449 1:N:0:32
AAAGTCGAGGTGCCTAAAGTGGCAACCCAGACTTGTCAGACTGTTGGTGGTGTAGAGCTTCCTGTAGCCGCATGGCGTTCGTACTTAAATATGGAACAACCATTCCAATTTTCGCTGTCTCTTATACACATCTCCGAGCCCACGAGACCA
+
BBBBBF@ABBBBGGGGGGGGGGEHFHHGGHHCGHHHHHHGHGHHHHHEFFAFHGHHHHHHGHHHGHHHHGAFEGHHGGG?EEGHGHEFFHHHHFGDFGHFGEGEHGEDGFGHFE/EEE3B4GHFHGHHBFGHG3FD/B/>FHADCFDDFF
@M02034:409:000000000-BFKT7:1:1114:20142:9459 1:N:0:32
AAAGTCGAGGTGCCTAAAGTGGCAACCCAGACTAATAAGCAGGTTGGTGGTGTAGAGCTTCCTGTAGCCGCGTGGCGTTCGTACTTAAATATGGAACTAACCATTCCAATTTTCGCTGTCTCTTATACACATCTCCGAGCCCACGAGACC
+
CCCCCFCCCCBCGGGGGGGGGGGHHHHGGHHDFH3DFFGHFGHHHHEEF?GFA3G5E5BF5FFGEDB5FEE0>E//>B>FEA2EGGHFFFH4?F3?BCGHB03F3FB44D3FD4/??/?B?FGD??D3FF2=FDG2C@DD/FAGCC-CD<
@M02034:409:000000000-BFKT7:1:1114:8538:9461 1:N:0:32
AAAGTCGAGGTGCCTAAAGTGGCAACCCAGACTGGGCAGCTTGTTGGTGGTGTAGAGCTTCCTGTAGCCGCATGGCGTTCGTACTTAAATATGGAACTAACCATTCCAATTTTCGCTGTCTCTTATACACATCTCCGAGCCCACGAGACC
+
CCCCCFCBBCBCGGGGGGGGGGGHHHHGGHHGHHHHHHGGHGGGHHEEFGBFGGHHHHHHHHHHHGHGHGGFGGHFGGGGEFGHHHHHHHHHGHFFHHGGHGFHHFHFHHHHHHGGGGEHHHHHFHEHBHHHGGDGDCGGGGHGGGGGGG
@M02034:409:000000000-BFKT7:1:1114:21792:9462 1:N:0:32
AAAGTCGAGGTGCCTAAAGTGGCAACCCAGACTCTGAATAATGTTGGTGGTGTAGAGCTTCCTGTAGCCGCATGGCGTTCGTACTTAAATATGGAACTAACCATTCCAATTTTCGCTGTCTCTTATACACATCTCCGAGCCCACGAGACC
+
CCCCCFCCCCBCGGGGGGGGGGGHHHHGGHHGHHHHGHHHHHHHHHHGFGEFHHHHHHHHHGHGHHHHHGGEGGHHGGGGGGHHHHHHHHHHHHHHHHHHHHGHBHHHHHHHHHGGGGGHHHHHHHHHFHHHHHHHGGGGGEHGGGCGGG
@M02034:409:000000000-BFKT7:1:1114:22864:9464 1:N:0:32
AAAGTCGAGGTGCCTAAAGTGGCAACCCAGACTGGTGGTATGGTTGGTGGTGTAGAGCTTCCTGTAGCCGCATGGCGTTCGTACTTAAATATGGAACTAACCATTCCAATTTTCGCTGTCTCTTATACACATCTCCGAGCCCACGAGACC
+
ABBABFBBBBABGGGGGGGGGGGHGHHGGHHGHHHEGGAGGHFGGGGEFFEFHHHHHFHHHHHEGHHHHGGEEFHHGEGGFGHHHHHFHHDHHHDGGHHHHHEH3HHGHHHHHHGGGGGGHHHGFHHFHHHHHHHFGCDGFGHFC/@DDC
@M02034:409:000000000-BFKT7:1:1114:20220:9464 1:N:0:32
AAAGTCGAGGTGCCTAAAGTGGCAACCCAGACTGGGTCGACGGTTGGTGGTGTAGAGCTTCCTGTAGCCGCATGGCGTTCGTACTTAAATATGGAACTAACCATTCCAATTTTCGCTGTCTCTTATACACATCTCCGAGCCCACGAGACC
+
CCCCCFCCCCBCGGGGGGGGGGGHHHHGGHHGHHHHHHGGGGGGGGGFGGGFHHHHHHHHHHHHHHHGHGGGGGHHGGGGFEFHHHHHHHHHHHHHHHHHHHHHHHHGHHHHHHGGGGGHHHHHHHGGFHHHGHGGGFGGGGHGGGGGGF
@M02034:409:000000000-BFKT7:1:1114:25890:9473 1:N:0:32
AAAGTCGAGGTGCCTAAAGTGGCAACCCAGACTAGGACGGAGGTTGGTGGTGTAGAGCTTCCTGTAGCCGCATGGCGTTCGTACTTAAATATGGAACTAACCATTCCAATTTTCGCTGTCTCTTATACACATCTCCGAGCCCACGAGACC
+
CBCCCFCCCCABGGGGGGGFGGGHHHHGGHHGHHGHHHGGGGGGHHGEFGEFGHHHHHHHHHHHHHHHHGGGGGHHGEFGFFFHHHHHHHHHHHFFHHHGHHHGHHHGHHHHHHGGGGGHGHHHHHHHGHHHHHHFGFCCFGHGGGGGGG
@M02034:409:000000000-BFKT7:1:1114:8898:9473 1:N:0:32
AAAGTCGAGGTGCCTAAAGTGGCAACCCAGACTTGTGTTGGTGGTGTAGAGCTTCCTGTAGCCGCATGGCGTTCGTACTTAAATATGGAACTAACCATTCCAATTTTCGCTGTCTCTTATACACATCTCCGAGCCCACGAGACCAGAGAG
+
BBBCCFCCCBCCGGGGGGGGGGGHHHHGGHHGHHHHHHGHHGGGEFHHHHGHHHHHHHHHHHHGGGGGHGGEEEGGHHHHHHHGHHHHHGGHGHHHGHHHHHHHHHHFEGFGGHHHHHHHHEGFHHHHHHDFGGBGGFFCGGGGGHGFGG
@M02034:409:000000000-BFKT7:1:1114:24678:9475 1:N:0:32
AAAGTCGAGGTGCCTAAAGTGGCAACCCAGACTCTGAAGGAGGTTGGTGGTGTAGAGCTTCCTGTAGCCGCATGGCGTTCGTACTTAAATATGGAACTAACCATTCCAATTTTCGCTGTCTCTTATACACATCTCCGAGCCCACGAGACC
+
BBBBBFBBBBAAGGGFGGGGGGGHHHHGGGGGHHHHHHGHGHGDGBEAFEEFGGHFHHFHFFFHGHHHGGGGGGFGGEEGGFFHHHHGHHHHFH3BFFHFGFFHGHHGHHHFHFGGGGE3?GFHFH3FGEHHHFHHGCDGGGEA@CGGGF
@M02034:409:000000000-BFKT7:1:1114:14445:9475 1:N:0:32
AAAGTCGAGGTGCCTAAAGTGGCAACCCAGACTAGTAAGTCGGTTGGTGGTGTAGAGCTTCCTGTAGCCGCATGGCGTTCGTACTTAAATATGGAACTAACCATTCCAATTTTCGCTGTCTCTTATACACATCTCCGAGCCCACGAGACC
+
CCCCCFCCCCAAGGGGGGGGGGGHGHHGGHHGHHHHHHHGHGGGGGGEGGBFHGGFHFGHHHHHHHHHHGGFEGHGGEGGGGHHHHGGHHGHHG@FGHFHHHHHBGGFGGHHHHGGGFEHHHHHHHHFGHFHHHHHGCGGGFEGGCFGGF
@M02034:409:000000000-BFKT7:1:1114:3127:9486 1:N:0:32
AAAGTCGAGGTGCCTAAAGTGGCAACCCAGACTCCGGGGCAGGTTGGTGGTGTAGAGCTTCCTGTAGCCGCATGGCGTTCGTACTTAAATATGGAACTAACCATTCCAATTTTCGCTGTCTCTTATACACATCTCCGAGCCCACGAGACC
+
CBCCCFCCCCCCGGGGGGGGGGFHHHHGGHHGHHFGGGGGGGGFGHGGFGEGGHHHHGHHGHHHHGGGHFGEEFHFGFGFFFGGHHFHHG4GHHBDGGGGFGDGHFFFDGHHHGG?DFFFHHHHGHFHDFHHHGGBA@CCCEFFGFCGCF
@M02034:409:000000000-BFKT7:1:1114:18561:9487 1:N:0:32
AAAGTCGAGGTGCCTAAAGTGGCAACCCAGACTAATCAGCATGTTGGTGGTGTAGAGCTTCCTGTAGCCGCATGGCGTTCGTACTTAAATATGGAACTAACCATTCCAATTTTCGCTGTCTCTTATACACATCTCCGAGCCCACGAGACC
+
BBBBBFBBBBBBGGGGGFGGGGGHHHHGGHHGHHHHHGHHGHHHHHHEFGEGHHHHHHHHHHHHHHGHHGGGGGHHGGGGGGHHHHFHHHHHHHGHHFFGHHGHHHHHGHHHHGGGGGGGHHHHEHFGFHGGHHGGG??CFGHGCFGGFC
@M02034:409:000000000-BFKT7:1:1114:11105:9488 1:N:0:32
AAAGTCGAGGTGCCTAAAGTGGCAACCCAGACTACGCATAATGGTGGTGTAGAGCTTCCTGTAGCCGCATGGCGTTCGTACTTAAATATGGAACTAACCATTCCAATTTTCGCTGTCTCTATACACATCTCCGAGCCCACGAGACCAGAG
+
CCCCCFCCCCAAGGGGGGGGGGGHHHHGGHHGHHHGGGGFGHGGGHGEFGHHHHHHHHHHHHHHGHGGGGGHHGGGGGEHHHHHHHHHHHHHHHHHHHHHHHHHHEFHHHGGGDGGFHHHHHFHHHGHGHHHD/BFGGHGGGGGGGHHHH
@M02034:409:000000000-BFKT7:1:1114:10183:9490 1:N:0:32
AAAGTCGAGGTGCCTAAAGTGGCAACCCAGACTAATAATACGGTTGGTGGTGTAGAGCTTCCTGTAGCCGCATGGCGTTCGTACTTAAATATGGAACTAACCATTCCAATTTTCGCTGTCTCTTATACACTCTCCGAGCCCACGAGACCA
+
BBBBBFBBDBAAGGGGGGGGGGGHHHHGGHHGHHHHHHHHHHGFFEGGGGGFHHHHHHGHHHHHHHHHHGGEGGHHGGGGGGHHHHHHHHHHHHHHHHHHHHHHHHHHFGHHHFEGGGGFHHHHHHHHHHGHHHHGGGGGGHGGGGGGGB
@M02034:409:000000000-BFKT7:1:1114:21597:9494 1:N:0:32
AAAGTCGAGGTGCCTAAAGTGGCAACCCAGACTGCGAAGAATGTTGGTGGTGTAGAGCTTCCTGTAGCCGCATGGCGTTCGTACTTAAATATGGAACTAACCATTCCAATTTTCGCTGTCTCTTATACACATCTCCGAGCCCACGAGACC
+
CCCCCFCCCCBCGGGGGGGGGGGHHHHGGHHGHHHGGGGGHHHHHHHGGGGFHHHHHHHHHHHHHHGHHGGGGGHHGGGGGGGHHHHHHHHHHHGHHHGHHHHGGHHHHHHHHHGGGGGHHGHHGHHHHGHHGHHHGCGCFGHGGCFDGG
@M02034:409:000000000-BFKT7:1:1114:20239:9494 1:N:0:32
```
