## Supplementary material for "Engineering a virus-like particle to display peptide insertions using an apparent fitness landscape": Sequencing text files, python code, and primer descriptions: eHTS073S32_s1_pe (part 31 of 54)

```
AAAGTCGAGGTGCCTAAAGTGGCAACCCAGACTCAGAAGACGGTTGGTGGTGTAGAGCTTCCTGTAGCCGCATGGCGTTCGTACTTAAATATGGAACTAACCATTCCAATTTTCGCTGTCTCTTATACACATCTCCGAGCCCACGAGACC
+
CCCCCFCBCCBBGGGGGGGGGGGHHHHGGHHGHHHHHHHHHGGGGGGGGGGGHGHHHHHHDHHHHHHHHGGFEGHFGEFGGEFHHHHHGHHHHHFBFHGFEF?GHFFHHGHHHHFGGGGGHGHHHHFFFGGHGHHFD@?CD<EGG@CE?F
@M02034:409:000000000-BFKT7:1:1114:3142:9496 1:N:0:32
AAAGTCGAGGTGCCTAAAGTGGCAACCCAGACTCCGGGGCAGGTTGGTGGTGTAGAGCTTCCTGTAGCCGCATGGCGTTCGTACTTAAATATGGAACTAACCATTCCAATTTTCGCTGTCTCTTATACACATCTCCGAGCCCACGAGACC
+
BABCCFABCBBCGGGGFGGGGGGFHHHGGHHGGHBFGGGGGGGHHHGGGGEGEFHHGHHHFHHGHGHGHGGEEGFAEGGGGF2GHHHHHHHFFFGDHHGHFEBGFBH?GHHHHGGGGGGHHHHGHHFHFGDGHHGHFC//CFHFC?CG.C
@M02034:409:000000000-BFKT7:1:1114:7517:9497 1:N:0:32
AAAGTCGAGGTGCCTAAAGTGGCAACCCAGACTAATACTAATGTTGGTGGTGTAGAGCTTCCTGTAGCCGCATGGCGTTCGTACTTAAATATGGAACTAACCATTCCAATTTTCGCTGTCTCTTATACACATCTCCGAGCCCACGAGACC
+
BBCCBFBBCCCCGGGGGGGGGGGHHHHGGHGGHHHHHHHHHHHHHHGGFFEFGHHHHHHHHHHHHHHHHGGEGGHHGGGGGGHHHHHHHHHHHHFHHHGHHHHHHHFHHHHHHGGGGGGHHGHHHHHHHHHHHHHHGGFGGGHGGDGGGF
@M02034:409:000000000-BFKT7:1:1114:15860:9497 1:N:0:32
AAAGTCGAGGTGCCTAAAGTGGCAACCCAGACTCCGTCTCAGGTTGGTGGTGTAGAGCTTCCTGTAGCCGCATGGCGTTCGTACTTAAATATGGAACTAACCATTCCAATTTTCGCTGTCTCTTATACACATCTCCGAGCCCACGAGACC
+
BBCCBFCCCCBCGGGGGGGGGGGHHHHGGHHGHHHGHHHHHHHHHHGGGGGGHHHHHHHHHHHHHHGHHGGGGGHHGGGGGGHHHHHHHHHHHEBDHHGHHHHHHHHHFHHHHHGGGGGHHHHHEHGHFHHHHHGHGCCCFGFEDC@FGG
@M02034:409:000000000-BFKT7:1:1114:22932:9499 1:N:0:32
AAAGTCGAGGTGCCTAAAGTGGCAACCCAGACTGGTCAGAATGTTGGTGGTGTAGAGCTTCCTGTAGCCGCATGGCGTTCGTACTTAAATATGGAACTAACCATTCCAATTTTCGCTGTCTCTTATACACATCTCCGAGCCCACGAGACC
+
CCCCBFBCCDBCGGGGGGGGGGGHHHHGGHHGHHHHHHHHHHHHHHHGGGEEHHHHHHGHHHHHHGHHHGGGGGHHGGGGGGHHHHFHHHHHHHHHHHHHHHHHHHEHHHHHHHGGGGGGGHHHFHHFHHGHHHGHGCCCGGHGGGGGGF
@M02034:409:000000000-BFKT7:1:1114:24190:9500 1:N:0:32
AAAGTCGAGGTGCCTAAAGTGGCAACCCAGACTGCTAGTTCTGTTGGTGGTGTAGAGCTTCCTGTAGCCGCATGGCGTTCGTACTTAAATATGGAACTAACCATTCCAATTTTCGCTGTCTCTTATACACATCTCCGAGCCCACAAGAC
+
BABBBFABBBBBGGGGBGGGGGGHHHHGGHHGHHHHFFGFGHFGGHHEFFGFFFFBGDGHGGFHHHFFHGGEEGFEEEFFFFFEHHHGHHHHEG33GGGHEFFHFEFFHHDHHDEGGGEBGFGEGGGGFFGFGHHGG?@CF/GF/?CGH
@M02034:409:000000000-BFKT7:1:1114:22138:9500 1:N:0:32
AAAGTCGAGGTGCCTAAAGTGGCAACCCAGACTAGGAATGAGGTTGGTGGTGTAGAGCTTCCTGTAGCCGCATGGCGTTCGTACTTAAATATGGAACTAACCATTCCAATTTTCGCTGTCTCTTATACACATCTCCGAGCCCACGAGACC
+
BBCCCFCCCCCCGGGGGGGGGGGHHHHGGHHGHHHHGHHHHHHHHHGEFGEFGHHHHHHHHHHHHHHHHGGGGGHHGFGGFGHHHHHHHGHHHHHHFHGHHHHHHHHHHHHHHGGGGGGHHHHHHHHHGHHHGHHHGGGFGGHGCDGGGC
@M02034:409:000000000-BFKT7:1:1114:22103:9502 1:N:0:32
AAAGTCGAGGTGCCTAAAGTGGCAACCCAGACTACTAATAAGGTTGGTGGTGTAGAGCTTCCTGTAGCCGCATGGCGTTCGTACTTAAATATGGAACTAACCATTCCAATTTTCGCTGTCTCTTATACACATCTCCGAGCCCACGAGACC
+
CCCCBFCCCCCCGGGGGGGGGGGHHHHGGHHGHHHHHHHHHHHHHHGGGGGGHHHHHGHHHHHHHHHHHGGEFGHHGGGGGGHHFHGHHHHHHHHGHHHHHHHHHHHHGHHHHHGGGGGHHHHHHHHHFHHHHHGFGFGCGGHGGGGGGE
@M02034:409:000000000-BFKT7:1:1114:26834:9506 1:N:0:32
AAAGTCGAGGTGCCTAAAGTGGCAACCCAGACTGAGGGGAAGGTTGGTGGTGTAGAGCTTCCTGTAGCCGCATGGCGTTCGTACTTAAATATGGAACTAACCATTCCAATTTTCGCTGTCTCTTATACACATCTCCGAGCCCACGAGAC
+
BBAABFBBDBAAGGGGFFGGGFAGCECEGHCFHHGFFGA2AE?GHHGEFG1FGFHBGDGHFHHHHHHHGECEEFHCEEEFF?2GGHHFHHEGHHFBGGHGFA3FGHFGGGHHHEEAFGFHFHGH3BFGDBHFHHHFC<DCCFHGG/C.>
@M02034:409:000000000-BFKT7:1:1114:3623:9511 1:N:0:32
AAAGTCGAGGTGCCTAAAGTGGCAACCCAGACTGTTGGGAATGTTGGTGGTGTAGAGCTTCCTGTAGCCGCATGGCGTTCGTACTTAAATATGGAACTAACCATTCCAATTTTCGCTGTCTCTTATACACATCTCCGAGCCCACGAGACC
+
BABBADABDBAAGGGGGGGGGGGHGHHGGHHGHHFGFHGGHHHHHHHGGGFFHHHHHHHHHHHHHHHFHECGFGGHGEEFGGHHFEFGHHHHHFBEGHGGHHGHFFGHGHHFHG?GG/??GHHHHHGFDGBCGH32/BCDCFEF?//CA?
@M02034:409:000000000-BFKT7:1:1114:3606:9513 1:N:0:32
AAAGTCGAGGTGCCTAAAGTGGCAACCCAGACTGTTGGGAATGTTGGTGGTGTAGAGCTTCCTGTAGCCGCATGGCGTTCGTACTTAAATATGGAACTAACCATTCCAATTTTCGCTGTCTCTTATACACATCTCCGAGCCCACGAGACC
+
ABCABFCCCCBCGGGGGGGFGGGHHHHGGHHGHHHHHHGFFFGHHHHEGGEFGGHFGHHHGGHHHFHFHGGGGGHHGFGFEE2FGGGFGGGHHHBFFHHFGHFHHHGFHGHHHFGGGGGFHHGHGHFHHFFHFFDGGCGGGGEC@@FE/=
@M02034:409:000000000-BFKT7:1:1114:26809:9515 1:N:0:32
AAAGTCGAGGTGCCTAAAGTGGCACCCCATACTGAGGGGAAGGTTGGTGGTGTAGAGCTTCCTGTAGCCGCATGGCGTTCGTACTTAAATATGGAACTAACCATTCCAATTTTCGCTGTCTCTTATACACATCTCCGAGCCCACGA
+
>>1AAD>AADAAEFFFGGB3A1BB1AEEA00BGB2F00AEEE?GB0ABCA/ABBBDGGHHEFHBGB2FH/>EEGGHEFFEGGFFGH2DGHGGHEHHEFFGCHHFFGHHFHHFBH?AE/?<GHHHHFFGBFFHGF>G/@?/?CFG/<
@M02034:409:000000000-BFKT7:1:1114:17790:9520 1:N:0:32
AAAGTCGAGGTGCCTAAAGTGGCAACCCAGACTTATGGGACTGTTGGTGGTGTAGAGCTTCCTGTAGCCGCATGGCGTTCGTACTTAAATATGGAACTAACCATTCCAATTTTCGCTGTCTCTTATACACATCTCCGAGCCCACGAGACC
+
CCCCCFBCCCCCGGGGGGGGGGGHHHHGGHHGHHHHHHHHHHHGHHHGGGFGHHHHHHHHHHHHHHHHHGGFEGHHGGGGGGHHHHFGHHHHHFGFHHHHHHGHHHHHHHHHHHGGGGGGHHHHHHGGFGHHHHHHGCCCGGHGGGGGGE
@M02034:409:000000000-BFKT7:1:1114:10696:9521 1:N:0:32
AAAGTCGAGGTGCCTAAAGTGGCAACCCAGACTA
+
BBBBBFBBBBAAGGGGGGGGGGGHFEFFGHCF3E
@M02034:409:000000000-BFKT7:1:1114:15188:9531 1:N:0:32
AAAGTCGAGGTGCCTAAAGTGGCAACCCAGACTAATAATAGTGTTGGTGGTGTAGAGCTTCCTGTAGCCGCATGGCGTTCGTACTTAAATATGGAACTAACCATTCCAATTTTCGCTGTCTCTTATACACATCTCCGAGCCCACGAGACC
+
CCCDCFCCCCABGGGGGGGGGGGHHHHGGHHGHHHHHHHHHHHHHHHGFGFFHHHHHHHHHHHHHHHHHGGGGGHHGGGGGGGHHHHHHHHHHHHHHGGHHHHHHHHHHHHHHHGGGGGHHHHHHHGHHHHHHHHHGGGGGGHGGGGGGG
@M02034:409:000000000-BFKT7:1:1114:16365:9532 1:N:0:32
AAAGTCGAGGTGCCTAAAGTGGCAACCCAGACTCATAAGAATGTTGGTGGTGTAGAGCTTCCTGTAGCCGCATGGCGTTCGTACTTAAATATGGAACTAACCATTCCAATTTTCGCTGTCTCTTATACACATCTCCGAGCCCACGAGAC
+
CCCCCFCCBCBBGGGGGGGGGGGHHHHGGHHGHHHHHGHHGHHHHHHGGGFFHHHHHHHGHHHHHHHHHGGGGGHHGGGGGGHHHHHHHHHHHGHHHHHHHHHHHHHHHHHHHHGGGGGGHHHHHHHHHHHHHHGHG@@CGGHGGGGGG
@M02034:409:000000000-BFKT7:1:1114:16194:9537 1:N:0:32
AAAGTCGAGGTGCCTAAAGTGGCAACCCAGACTATTAATAATGTTGGTGGTGTAGAGCTTCCTGTAGCCGCATGGCGTTCGTACTTAAATATGGAACTAACCATTCCAATTTTCGCTGTCTCTTATACACATCTCCGAGCCCACGAGACC
+
BBBABFBBBBABGGGGGGGGGGGHHHHGGHHGHHHHHHHHHHHHHHGGGGEFHHHGHHHHHHHHHHHHHGGEGGHHGGGGGGGHHHHHHHGHHHHHHHHHHHHHHHGHHHHHHHGGGGEFHHHHHHHGFGHHHHHHGGGGGGHGGGGGGF
@M02034:409:000000000-BFKT7:1:1114:5875:9546 1:N:0:32
AAAGTCGAGGTGCCTAAAGTGGCAACCCAGACTGTTCAGAATGTTGGTGGTGTAGAGCTTCCTGTAGCCGCATGGCGTTCGTACTTAAATATGGAACTAACCATTCCAATTTTCGCTGTCTCTTATACACATCTCCGAGCCCACGAGACC
+
CCCCCFCCCCCCGGGGGGGFGGGHHHHGGHHGHHHHHHHHHHHHHHHEGGGGHHHHHHHHHHHHHHHGHGGFFGHHGGGGGGHHHHHFHHHHHH3@GHHHHGHHHHHHHGHHHHGFGGGGHHHHHHHHGGHHHHHHGGGGGGHGGGGGGG
@M02034:409:000000000-BFKT7:1:1114:9909:9553 1:N:0:32
AAAGTCGAGGTGCCTAAAGTGGCAACCCAGACTACGAAGGATGTTGGTGGTGTAGAGCTTCCTGTAGCCGCATGGCGTTCGTACTTAAATATGGAACTAACCATTCCAATTTTCGCTGTCTCTTATACACATCTCCGAGCCCACGAGACC
+
CCCCCFCCCCBCGGGGGGGGGGGHHHHGGHHGHHHG?HGGHGHHHHHGGGGGHHHHHHHHGHHHHHHHHGGEEGHHGGGGGGFHHHFGFHFHHGFGHHHHHHHHHHGHHHHHHHFGGGGGHHHHHHGGGHFHHHHHGCFFGGHGC/<EGG
@M02034:409:000000000-BFKT7:1:1114:18997:9556 1:N:0:32
AAAGTCGAGGTGCCTAAAGTGGCAACCCAGACTGAGAAGCAGGTTGGTGGTGTAGTGCTTCCTGTAGCCGCATGGCGTTCGTACTTAAATATGGAACTAACCATTCCAATTTTCGCTGTCTCTTATAAACATC
+
AAABBFBBBBAAGGGGGGGGGGGHHHHGGHGGHCFG5GGFHBD2FGCEFEBBABA5BFEFABAGDFHHGFA0EECFE1E1?FBFHF4GF44BF@33@F3@303BFH444BFFHEE/?/?3FHHD?333?B3??
@M02034:409:000000000-BFKT7:1:1114:27034:9563 1:N:0:32
AAAGTCGAGGTGCCTAAAGTGGCAACCCAGACTGCTCAGCCTGTTGGTGGTGTAGAGCTTCCTGTAGCCGCATGGCGTTCGTACTTAAATATGGAACTAACCATTCCAATTTTCGCTGTCTCTTATACACATCTCCGAGCCCACGAGACC
+
BBBBBFBBBBBBGGGGGGGGGGGHGHHGGHHGHHFGGGHGGHHHHHFEFEEEGEGFFGHHHHHHHHHHGGGFEEGFGGGGGEFGGHFGHHFHHHHFGHHHGGHGHFHFHGGHHHGGGGGGGGGHGGFGFHFGHHHGG@FGGGACGGG?DG
@M02034:409:000000000-BFKT7:1:1114:14206:9565 1:N:0:32
AAAGTCGAGGTGCCTAAAGTGGCAACCCAGACTCCTCAGACTGTTGGTGGTGTAGAGCTTCCTGTAGCCGCATGGCGTTCGTACTTAAATATGGAACTAACCATTCCAATTTTCGCTGTCTCTTATACACATCTCCGAGCCCACGAGACC
+
CCBCCFCBCCBCGGGGGGGDGGGHHHHGGGHGHHHHHHHHHHGHHHHFEGFFHHHHHHHHHHHHHHHHHGGGGGHHGEGGGGHHHHHHHHHHHHHFHHHGHHHHHHHHHHHHHHGGGGGGHGHHHHHHFGHHHHDFDCGFGGHEGGGGGF
@M02034:409:000000000-BFKT7:1:1114:19645:9565 1:N:0:32
AAAGTCGAGGTGCCTAAAGTGGCAACCCAGACTATTGCTCAGGTTGGTGGTGTAGAGCTTCCTGTAGCCGCATGGCGTTCGTACTTAAATATGGAACTAACCATTCCAATTTTCGCTGTCTCTTATACACATCTCCGAGCCCACGAGACC
+
CCCCCFBBCCBCGGGGGGGGGGGGHHHGGGHGHHHHHHHHHHHHHHGFFGEFHHGHHHHHHHHHHHHHHGGGGGHHGGGGGGHHHHHHHHHHHHGHHHHHHHHHHHHHHHHHHHGGGGGHHHHHHHGHHHHHHHFGGF/CGGHGGGGGGG
@M02034:409:000000000-BFKT7:1:1114:19661:9575 1:N:0:32
AAAGTCGAGGTGCCTAAAGTGGCAACCCAGACTATTGCTCAGGTTGGTGGTGTAGAGCTTCCTGTAGCCGCATGGCGTTCGTACTTAAATATGGAACTAACCATTCCAATTTTCGCTGTCTCTTATACACATCTCCGAGCCCACGAGAC
+
ABB@>DABBBBBFGGFGGGFGGGHHGHGGHHGHFHGHHHHGHHFGFEEFEFFHGHHHHGGHGHHHHFHHGGCGFHHEFGGGGFEGHHFBFFHHBDGFFBFGGHFFFHGGHHHH4EFGGGHFEFHHGFB3FDGHGDFDC?CGGEFC//<<
@M02034:409:000000000-BFKT7:1:1114:14190:9575 1:N:0:32
AAAGTCGAGGTGCCTAAAGTGGCAACCCAGACTCATTTGGCTGTTGGTGGTGTAGAGCTTCCTGTAGCCGCATGGCGTTCGTACTTAAATATGGAACTAACCATTCCAATTTTCGCTGTCTCTTATACACATCTCCGAGCCCACGAGACC
+
CCCCCFBCBBCCGGGGGGGGGGGHHHHGGHHGHHFHFHHHHHGHHHHGGGEFGHHHHHHHHHHHHHHHHGGGGGHHGGGGGGHHHHHHHHGHHHGHHHHGHHHHHHFHFHHHHHGGGGGHHHFHFHHHFHHHGHGHGCGGGGHGGGG?EF
@M02034:409:000000000-BFKT7:1:1114:14801:9575 1:N:0:32
AAAGTCGAGGTGCCTAAAGTGGCAACCCAGACTCCTAATACTGTTGGTGGTGTAGAGC
+
AAAAAFBADDAAGGGGGGGGGFGHGHHGGHAAGF33A5FB5FGHHHA2BAEFA3D5D5
@M02034:409:000000000-BFKT7:1:1114:11768:9580 1:N:0:32
AAAGTCGAGGTGCCTAACGTGGCAACCCAGACTGGGCGGGGGGTTGGTGGT
+
>>>3AFAA3>ABBAGG44AB4AABEECEFGEGHHHGFGGCGE?CAGGGEGA
@M02034:409:000000000-BFKT7:1:1114:12504:9584 1:N:0:32
AAAGTCGAGGTGCCTAAAGTGGCAACCCAGACTACGGCTACTGTTGGTGGTGTAGAGCTTCCTGTAGCCGCATGGCGTTCGTACTTAAATATGGAACTAACCATTCCAATTTTCGCTGTCTCTTATACACATCTCCGAGCCCACGAGACC
+
BBABBFABBBBBGGGGGGGFGGGHHHHGGHHGHHHGGGGGHHHHHHHFFGEFGHHHHHHHHHHHHHHHHGGEFGHHGGGGGEGHHHHHHHHHHHFHFHHHGHGHHGHHFHHHHGGGGGFBHFHHHHGFGHHHGHHGG/>@DGEGGFC/?<
@M02034:409:000000000-BFKT7:1:1114:9580:9588 1:N:0:32
AAAGTCGAGGTGCCTAAAGTGGCAACCCAGACTCCT
+
AABB>DAABB>AGGGGGGGGGGGHHHHGGHHGH3GH
@M02034:409:000000000-BFKT7:1:1114:20175:9594 1:N:0:32
AAAGTCGAGGTGCCTAAAGTGGCAACCCAGACTAAGAATCAGGTTGGTGGTGTAGAGCTTCCTGTAGCCGCATGGCGTTCGTACTTAAATATGGAACTAACCATTCCAATTTTCGCTGTCTCTTATACACATCTCCGAGCCCACGAGACC
+
CCCCCFCCCCAAGGGGGGGGGGGHHHHGGGHGHHHHHHHHHHHHHHGEGGGGHHHHHHHHHHHHHHHHHGGGGGHHGGGGGGHHHHHHHHHHHHFGHHHFHHHHHHGHGHHHHHGGGGGHHHHHHHHHFHHHGHFFDFFGGGHGGGGGGF
@M02034:409:000000000-BFKT7:1:1114:14191:9594 1:N:0:32
AAAGTCGAGGTGCCTAAAGTGGCAACCCAGACTCATTTGGCTGTTGGTGGTGTAGAGCTTCCTGTAGCCGCATGGCGTTCGTACTTAAATATGGAACTAACCATTCCAATTTTCGCTGTCTCTTATACACATCTCCGAGCCCACGAGACC
+
BBBBAFABBBABGGGGGGGGGFGHHHHGGGHGHHHHHHHGHHEHHHHFFGGFHHHDHHHHHHHHHHHHHGGGGGHHGEEFGGGHHHDDHHGFHF3ECFGEHHHHHHHH?FHHHHGGGGGHHFHG4HBEFHHHHHFF/B?DGGGGG@CEGG
@M02034:409:000000000-BFKT7:1:1114:5466:9594 1:N:0:32
AAAGTCGAGGTGCCTAAAGTGGCAACCCAGACTGCTGGTCTTGTTGGTGGTGTAGAGCTTCCTGTAGCCGCATGGCGTTCGTACTTAAATATGGAACTAACCATTCCAATTTTCGCTGTCTCTTATACACATCTCCGAGCCCACGAGACC
+
CCCCCFCCCCABGGGGGGGGGGGHHHHGGHHGHHGHHHGHHHHGHHHGFGBFGHHHHHHHHHHFGHHHHGFEEEHHGEEFGGHHHHHHHHHHGHHGHFHGHHHHGHHHHHHHHHGGGGEFHHHHHHHHHHGHHHFHGGGFGGHGGGGGGA
@M02034:409:000000000-BFKT7:1:1114:11641:9596 1:N:0:32
AAAGTCGAGGTGCCTAAAGTGGCAACCCAGACTTGTTCGCAGGTTGGTGGTGTAGAGCTTCCTGTAGCCGCATGGCGTTCGTACTTAAATATGGAACTAACCATTCCAATTTTCGCTGTCTCTTATACACATCTCCGAGCCCACGAGACC
+
CCCCCFCCCCCCGGGGGGGGGGGHHHHGGHHGHHEFGFGCEFGHHC0FF?GGGFH5FDGGFHHGBFGBGEGEEGFEEEFGGGBGGHHHHHHFF@33BGHHG03FGDHBEFFHHD/EFE?D3BGDFGFFHFFCGGHBE<<BFGFGGGGAAF
@M02034:409:000000000-BFKT7:1:1114:11771:9600 1:N:0:32
AAAGTCGAGGTGCCTAAAGTGGCAACCCAGACTGGGCGGGGGGGTGGTG
+
CCCCDFCCCCDDGGGGGGGGGGGHHHHGGHHGHH222E0EE/A-;B-.:
@M02034:409:000000000-BFKT7:1:1114:8313:9602 1:N:0:32
AAAGTCGAGGTGCCTAAAGTGGCAACCCAGACTCAGACGAATGTTGGTGGTGTAGAGCTTCCTGTAGCCGCATGGCGTTCGTACTTAAATATGGAACTAACCATTCCAATTTTCGCTGTCTCTTATACACATCTCCGAGCCCACGAGACC
+
CCCCCFCCCCBCGGGGGGGGFGGHHHHGGHHGHHHHGHGEGHHHHHHEGGEGHHHGHHHHHHHHHHHHHGGGGGHHGGGGEFHHHHHHHHHHHHFHHHHGHGHHGGGFHGHHHFGGGGFHGHHHHHHGHGHHHHDFGGFGGGHGG?@D?F
@M02034:409:000000000-BFKT7:1:1114:8892:9603 1:N:0:32
AAAGTCGAGGTGCCTAAAGTGGCAACCCAGACTAAGAATCAGGTTGGTGGTGTAGAGCTTCCTGTAGCCGCATGGCGTTCGTACTTAAATATGGAACTAACCATTCCAATTTTCGCTGTCTCTTATACACATCTCCGAGCCCACGAGACC
+
CCCCCFCCCCCCGGGGGGGGGGGHHHHGGHHGHHHHHHHHHHHHHHGGGGGGHHHGHGHHGHHHHHHHHGGEEGGFGFGGGGHHHHHHHHHGHHHHGFGCGGHHGHGFHHHHHHFAEEFHHFHHHHFHEHEHHHFHGGCCGGHGGGGGGG
@M02034:409:000000000-BFKT7:1:1114:24810:9606 1:N:0:32
AAAGTCGAGGTGCCTAAAGTGGCAACCCAGACTACTCATCAGGTTGGTGGTGTAGAGCTTCCTGTAGCCGCATGGCGTTCGTACTTAAATATGGAACTAACCATTCCAATTTTCGCTGTCTCTTATACACATCTCCGAGCCCACGAGACC
+
CBCCCFCCCCBCGGGGGGGGFGGHHHHGGHGGHHHHFHHHHHHHHHGGFGEFHHHHHHHHHHHHHHHGGFG@EFFGEEEFFEFGHHHGHGGHHHGFGHGHFFGGFEHFFGHHGFEEFGFBHHGGFHFGGHEHHFFHF?DCFGHGGGGDAF
@M02034:409:000000000-BFKT7:1:1114:9368:9608 1:N:0:32
AAAGTCGAGGTGCCTAAAGTGGCAACCCAGACTCAGAATCATGTTGGTGGTGTAGAGCTTCCTGTAGCCGCATGGCGTTCGTACTTAAATATGGAACTAACCATTTCAATTTTCGCTGTCTCTTATACACATCTCCGAGCCCACGAGACC
+
BBABBFBBBBBBGGGGGGGGGGGGHHHGGHHGHHHHCGHHHHHHHHHEFGGFHGHFGFHHHFHHHHGHHGGFGGHHGDEEGEGHHHEGHHDHHFFHFHHHHHHHHHHFHHHHHECFGGGGGFHHFHEGBEHHEHEFF?/BDFEGCF/EFF
@M02034:409:000000000-BFKT7:1:1114:22315:9609 1:N:0:32
AAAGTCGAGGTGCCTAAAGTGGCAACCCAGACTTCGCAGCCTGTTGGTGGTGTAGAGCTTCCTGTAGCCGCATGGCGTTCGTACTTAAATATGGAACTAACCATTCCAATTTTCGCTGTCTCTTATACACATCTCCGAGCCCACGAGACC
+
BBBBAFAAD@ABGGGGGBGFGGGHHHHGGHHGH552AAE2B22BBGFEEAFGHHHGHFHHHHGFHFHBDEE>EGGEFGGGGECGGHHHGHHFHF33GHHHHE3FGFHEFGHHHHGGGEEGHHGHFHHHGF2GHHGHGDF@CGGFGG//CC
@M02034:409:000000000-BFKT7:1:1114:20568:9610 1:N:0:32
AAAGTCGAGGTGCCTAAAGTGGCAACCCAGACTGGTAG
+
BBBCBFCBBCABGGGGGGGGGGGHHHHGGHHG332B5B
@M02034:409:000000000-BFKT7:1:1114:5651:9611 1:N:0:32
AAAGTCGAGGTGCCTAAAGTGGCAACCCAGACTAAGAATAATGTTGGTGGTGTAGAGCTTCCTGTAGCCGCATGGCGTTCGTACTTAAATATGGAACTAACCATTCCAATTTTCGCTGTCTCTTATACACATCTCCGAGCCCACGAGAC
+
AAAAAFBBBBBBGGGGGGGGGFFGHFHA2FGGHHHHHHFHHHFHHHGEFGEFHFGFHBFGHFH5FGGGHGG?EEHFFEEFEEGHHHGGHHEHHEBGGFHHFFFF3FEGHGHHHHGGGG/3?FFGHHGFGHHHHHHDFFGGCAGGG?FGF
@M02034:409:000000000-BFKT7:1:1114:26745:9613 1:N:0:32
AAAGTCGAGGTGCCTAAAGTGGCAACCCAGACTCAGAAGCATGTTGGTGGTGTAGAGCTTCCTGTAGCCGCATGGCGTTCGTACTTAAATATGGAACTAACCATTCCAATTTTCGCTGTCTCTTATACACATCTCCGAGCCCACGAGACC
+
CCCCCFCCCCCCGGGGGGGGGGGHHHHGGHHGHHFGHHGGHHHHHHHGGGGFHHHHHHHHHHHHHHHHHGGGGGHHGGGGGGGHHHBGHHHHHHHHHHHHHHHHHHHHHHHHHHGGGGGHHHHHHHHGGHHHHHHHGGGGGGHGGCGGGE
@M02034:409:000000000-BFKT7:1:1114:17604:9617 1:N:0:32
AAAGTCGAGGTGCCTAAAGTGGCAACCCAGACTACGACGAATGTTGGTGGTGTAGAGCTTCCTGTAGCCGCATGGCGTTCGTACTTAAATATGGAACTAACCATTCCAATTTTCGCTGTCTCTTATACACATCTCCGAGCCCACGAGACC
+
CCCCCFCCCCBAGGGGGGGGGGGHHHHGGHHGHHHGGGGGGGHHHHHGGGGGHHHHHHHHHHHHHHHHHGGGGGHHGGGGGGHHHHHHHHHHHHHGHHHHHHHHHHGHHHHHHHGGGGGHHHHHGHHHHHHHHHGHGGGGGGHGGGGGFF
@M02034:409:000000000-BFKT7:1:1114:4923:9631 1:N:0:32
AAAGTCGAGGTGCCTAAAGTGGCAACCCAGACTTCTCATTTGGTTGGTGGTGTAGAGCTTCCTGTAGCCGCATGGCG
+
BBBBBFBBBBBBGGGGGGGGGGGGHHHGGHHGHGHHGHHHGHHHHGFEC?EFF3FEG5B35FF5FBB5AEE0EE11>
@M02034:409:000000000-BFKT7:1:1114:17019:9632 1:N:0:32
AAAGTCGAGGTGCCTAAAGTGGCAACCCAGACTCAGAAGTGTGTTGGTGGTGTAGAGCTTCCTGTAGCCGCATGGCGTTCGTACTTAAATATGGAACTAACCATTCCAATTTTCGCTGTCTCTTATACACATCTCCGAGCCCACGAGACC
+
BBBBBFAB?DABGGGGGGGGGGGHGHHGGHGFHHH3GGFGBGHHHHHGGGFFAEG5GHHHFHHHHHHHHGGGGGGHGGGGFF2GHHHHHHGGFH33FGFFHHHHHDHHEGFHHFGGGCEFGHHFHH?FFGGHHEFGFB//DA/<D?C?DF
@M02034:409:000000000-BFKT7:1:1114:17979:9633 1:N:0:32
AAAGTCGAGGTGCCTAAAGTGGCAACCCAGACTCTTAATAATGTTGGTGGTGTAGAGCTTCCTGTAGCCGCATGGCGTTCGTACTTAAATATGGAACTAACCATTCCAATTTTCGCTGTCTCTTATACACATCTCCGAGCCCACGAGACC
+
CCCCBFCCCCCCGGGGGGGGGGGHHHHGGHHGHHHHHHHHHHHHHHHGFGEFHHHHHHHHHHHHHHHHHGGGGGHHGGGGGGHHHHHHHHHHHHHHHHHHHHGHHHFHHHHHHHGGGGGFHHHHGHHHHHHHHHGHGGGGGGHGGGGGGF
@M02034:409:000000000-BFKT7:1:1114:16287:9635 1:N:0:32
AAAGTCGAGGTGCCTAAAGTGGCAACCCAGACTTCGAATTATGTTGGTGGTGTAGAGCTTCCTGTAGCCGCATGGCGTTCGTACTTAAATATGGAACTAACCATTCCAATTTTCGCTGTCTCTTATACACATCTCCGAGCCCACGAGACC
+
ABBBCFCCCCCCGGGGGGGFGGGHHHHGGHHGHHHGGHHHHHHHHHHGGGEFHHHHHHHHHHHHHHHHHGGEGGHHGFGGGGHHHHHHHHHHHHFHHHHGHHGHHHGHGHHHHGGGGGGHHGHHHHHHGHHHFHHHGG?DGGHGG@GGFF
@M02034:409:000000000-BFKT7:1:1114:18665:9635 1:N:0:32
AAAGTCGAGGTGCCTAAAGTGGCAACCCAGACTGGGGTTGGGGTTGGTGGTGTAGAGCTTCCTGTAGCCGCATGGCGTTCGTACTTAAATATGGAACTAACCATTCAATTTTCGCTGTCTCTTATACACATCTCCGAGCCCACGAGACCA
+
BCCCCFCBCCBCGGGGFGGGGGGHHHHGGHHGHHHHGFEGGGGFGGGFFGEFHHHHHHHHHHHHHHHHHGGEGGHHGGGGGEGGHHHGHHHHHHHGGHFHHHFHHHHHHHHHHGFGGCFHGGHGHHGGHFHHHHFC/@GGGHGGGG?GGG
@M02034:409:000000000-BFKT7:1:1114:25619:9637 1:N:0:32
AAAGTCGAGGTGCCTAAAGTGGCAACCCAGACTAATAAGAATGTTGGTGGTGTAGAGCTTCCTGTAGCCGCATGGCGTTCGTACTTAAATATGGAACTAACCATTCCAATTTTCGCTGTCTCTTATACACATCTCCGAGCCCACGAGAAC
+
DCDDCFDDDCBBGGGGGGGGGGGHHHHGGHHGHHHHHHHGBGHGHHHGGGEGHHHGHHHHHHHHHHGHHGGEEGHHGEGGFGHHHHHGHHHHHHGGHHGGHHHHHHHHHHHHHHGGGGGGHHHHHHHHHHHHHHFFGCCGGGHGGGGGGF
@M02034:409:000000000-BFKT7:1:1114:6102:9638 1:N:0:32
AAAGTCGAGGTGCCTAAAGTGGCAACCCAGACTTCTACGAAGGTTGGTGGTGTAGAGCTTCCTGTAGCCGCATGGCGTTCGTACTTAAATATGGAACTAACCATTCCAATTTTCGCTGTCTCTTATACACATCTCCGAGCCCACGAGACC
+
BBCCAFCCCCCCGGGGGGGGGGGHHHHGGHGGHHHHGHGGHGGHGHGEFGEFGHHGHHHHHHHGHHHHHGGFEGHHGGGGGGHHHHHHHHHHHHGHHHHFHHHHHGGHGHHHHHGGGGGHHHHHHHGHFHHHHHFHGGGGGGHGGGGGGG
@M02034:409:000000000-BFKT7:1:1114:23788:9640 1:N:0:32
AAAGTCGAGGTGCCTAAAGTGGCAACCCAGACTTCGTCTCGTGTTGGTGGTGTAGAGCTTCCTGTAGCCGCATGGCGTTCGTACTTAAATATGGAACTAACCATTCCAATTTCGCTGTCTCTTATACACATCTCCGAGCCCACGAGACCA
+
BAAABFBBBBAAGGGGGGGGGGGGHHGGGHHGHHHGHGFHHGGHHHHEFGEFHGHFHFHHHGHHHHHHHGGEEEHGE>EFFEFGHHFBGFFHHFGHFHGHHGEFFHHFHHHHHHCEEEHHHHHHFHFHFFHHHHHGGFCFGHGGACDFFF
@M02034:409:000000000-BFKT7:1:1114:4179:9642 1:N:0:32
AAAGTCGAGGTGCCTAAAGTGGCAACCCAGACTCAGAATCATGTTGGTGGTGTAGAGCTTCCTGTAGCCGCATGGCGTTCGTACTTAAATATGGAACTAACCATTCCAATTTTCGCTGTCTCTTATACACATCTCCGAGCCCACGAGACC
+
CCCCCFCCCCCBGGGGGGGGGGGHHHHGGHHGHHHHHHHHHHHGHHGGGGGGHHHHHHHHHHHHHHHHHGGGGGHHGGGGGGGHHHHGHHHHHHBFHHGHHHGHGHFGHHHHHGGGGGGHHHHHHHFFFGHHHHGFGCGGGGHGG?DFGF
@M02034:409:000000000-BFKT7:1:1114:6338:9646 1:N:0:32
AAAGTCGAGGTGCCTAAAGTGGCAACCCAGACTTCGCGTTCTGTTGGTGGTGTAGAGCTTCCTGTAGCCGCATGGCGTTCGTACTTAAATATGGAACTAACCATTCCAATTTTCGCTGTCTCTTATACACATCTCCGAGCCCACGAG
+
BABBBFBBABBBGGGGGGGGGGGFHHHGGHHGHHGD?EEAFDHFFG11FEEFEDHBGHHGHFHHHHHGHGGCGGF1EEEEFFCGGGFFGHHFGGEDFGHHGHEFF4EBHHHHHFEE?/CGBGGG3G3BBC22CGFF/<CD/?FFD/<
@M02034:409:000000000-BFKT7:1:1114:4198:9647 1:N:0:32
AAAGTCGAGGTGCCTAAAGTGGCAACCCAGACTCAGAATCATGTTGGTGGTGTAGAGCTTCCTGTAGCCGCATGGCGTGCGTACTTAAATATGGAACTAACCATTCCAATTTTCGCTGTCTCTTATACACATCTCCGAG
+
A>AA3@>33A2AGGGGFGFGGBAFGHFACGAFHFHHFFGBFFGFFHEA22EFHGDFHGGHECDGBBGFG1EAFFGA0E01EF?EH4BFFHGF433@33DFFHEHFB?44?B4GFEEG/E3BB4FGH4FD1BGHHFB//>
@M02034:409:000000000-BFKT7:1:1114:12431:9657 1:N:0:32
AAAGTCGAGGTGCCTAAAGTGGCAACCCAGACTACGCATGGGGTTGGTGGTGTAGAGCTTCCTGTAGCCGCATGGCGTTCGTACTTAAATATGGAACTAACCATTCCAATTTTCGCTGTCTCTTATACACATCTCCGAGCCCACGAGACC
+
CBCCCFCCCCBBGGGGGGGGGGGHHHHGGHHGHHHGGGGGHHGFEGGGGGGGHHHHHHHHHHHHHHHHHGGFFGHHGGGGGGHHHHHHHHHHHHHHGHGHHHHHHHGHFGHHHHGGGGGHGHHHHHHHHHHHHHHGGGGGGGHGGGCGGG
@M02034:409:000000000-BFKT7:1:1114:12377:9670 1:N:0:32
AAAGTCGAGGTGCCTAAAGTGGCAACCCAGACTAGTCCTGCGGTTGGTGGTGTAGAGCTTCCTGTAGCCGCATGGCGTTCGTACTTAAATATGGAACTAACCATTCCAATTTTCGCTGTCTCTTATACACATCTCCGAGCCCACGGACC
+
CCCCCFCCCCCCGGGGGGGGGGGHHHHGGHHGHGHHHHHHHGGGGGGEGGGGHHHGHHHHHHHHGHHHHGGEEGHHGGGGGFHHHHGHHHHHHGGHHHHHGHHHHGHGFGHHHHGGGGGGFHHHHGGFHHFHHHGFE?DFGGGGGGGGC
@M02034:409:000000000-BFKT7:1:1114:13352:9674 1:N:0:32
AAAGTCGAGGTGCCTAAAGTGGCAACCCAGACTACGCCTCCTGTTGGTGGTGTAGAGCTTCCTGTAGCCGCGTGGCGT
+
DCCDCFCCDDCCGGGGGGGGGGGHHHHGGH2FG3EEEAHACGHHFHG1A1FEA3F5BA335BB555A53AE0EEE//>
@M02034:409:000000000-BFKT7:1:1114:12392:9679 1:N:0:32
AAAGTCGAGGTGCCTAAAGTGGCAACCCAGACTAGTCCTGCGGTTGGTGGTGTAGAGCTTCCTGTAGCCGCATGGCGTTCGTACTTAAATATGGAACTAACCATTCCAATTTTCGCTGTCTCTTATACACATCTCCGAGCCCACGGACCA
+
BBBCBFCCCCBAFGGFFGGGGGGHHHHGGHHGHHHHHHGHGGGFGGGEFGFFGGHFHHGGHHHHHHGHHGGGGGHHGGGGGFGEHHHGHHHHHHFFHGFFGHHHFHDEGGHHHHGGGGGHHFFDFHFHFGHHGHHHECDCA/GFFCCGGH
@M02034:409:000000000-BFKT7:1:1114:24929:9680 1:N:0:32
AAAGTCGAGGTGCCTAAAGTGGCAACCCAGACTACGCCTTCGGTTGGTGGTGTAGAGCTTCCTGTAGCCGCATGGCGTTCGTACTTAAATATGGAACTAACCATTCAATTTTCGCTGTCTCTTATACACATCTCCGAGCCCACGAGACCA
+
BBBBBFBBDBABGGGGGGGGGFFFHHHFGHHGHHHEGGHGHHEFGFGEFEBFGGGFGGHHHFHHHHGHHGGGFGGHGEGGGFHHHHHHGF@GHHFGHHGHHHHHHGHHHHHHHF?FGDHHHHHDHHFHFGHHHHHGGGGGGHFG@CDDGF
@M02034:409:000000000-BFKT7:1:1114:17022:9684 1:N:0:32
AAAGTCGAGGTGCCTAAAGTGGCAACCCAGACTACGAGTCAGGTTGGTGGTGTAGAGCTTCCTGTAGCCGCATGGCGTTCGTACTTAAATATGGAACTAACCATTCCAATTTTCGCTGTCTCTTATACACATCTCCGAGCCCACGAGACC
+
CCCCCFBCCCBCGGGGGGGGGGGHHHHGGHHGHHHGGGGHHHHFGHGGFGEFHHHGHHHHHHHHHHHHHGGGGGHHGGGGFGHHHHHGHHHHHGHHHHGGHHHHHHHHHHHHHHGGGGGGHHHHGHHHDGHHHHFHGCGGGGHGG?@DDF
@M02034:409:000000000-BFKT7:1:1114:8838:9684 1:N:0:32
AAAGTCGAGGTGCCTAAAGTGGCAACCCAGACTGCGCGTACGGTTGGTGGTGTAGAGCTTCCTGTAGCCGCATGGCGTTCGTACTTAAATATGGAACTAACCATTCCAATTTTCGCTGTCTCTTATACACATCTC
+
BBBABFBBBBAAFGGGGGGGGGGHHHHGFHHGHHC??EAAFFEFFFEAF?EFG3F5GBGGGEHEBEBDDEE/BEFCE?EAE?2?EGGGFDGHHE3BEE?GEFGFF?G4FGHHH3>CEC?GDDFDB>>2@FG2CDB
@M02034:409:000000000-BFKT7:1:1114:8460:9689 1:N:0:32
AAAGTCGAGGTGCCTAAAGTGGCAACCCAGACTAATCATAATGTTGGTGGTGTAGAGCTTCCTGTAGCCGCATGGCGTTCGTACTTAAATATGGAACTAACCTTTCCAATTTTCGCTGTCTCTTATACACATCTCCGAGCCCACGAGACC
+
CBCBCFCCCCAAGGGGGGGGGGGHHHHGGGGGHHHHCEGGDGGHHHEECDEFFDGFEFGHFGGHHDGEDEGAEGHAEEEGE>BFEGGGDGHFF33@FGGHC13B?BB4FGFHE?/EGA?GHHGGBGDDFGHGHHH2E/BFGGGFGCCA/?
@M02034:409:000000000-BFKT7:1:1114:23699:9693 1:N:0:32
AAAGTCGAGGTGCCTAAAGTGGCAACCCAGACTTCGTCGACTGTTGGTGGTGTAGAGCTTCCTGTAGCCGCATGGCGTTCGTACTTAAATATGGAACTAACCATTCCAATTTTCGCTGTCTCTTATACACATCTCCGAGCCCACGAGAC
+
DDDDDFCCCCCDGGDGGGGGGGGHHHHGGHHGHCFGBEEAAEEHHHHGGGEFGHHHHHHHHHHHHHHHHGGGGGHHGFGGGFGHHHDGHHHGHHGGHHHHHHHHHHHFHHHHHHGGGGGHHHHHHHHHBHHHHHHEG?GGGGHGGGGGG
@M02034:409:000000000-BFKT7:1:1114:5428:9698 1:N:0:32
AAAGTCGAGGTGCCTAAAGTGGCAACCCAGACTAGGTGGCGGGTTGGTGGTGTAGAGCTTCCTGTAGCCGCGTGGCGATCG
+
BCCCCFCCCCABGGGGGGGGGGGHHHHGGHHGHD335ABAEEGF1FEEEDGE?3F3B43@3E@@BDB43>E/>@>/>/<?<
@M02034:409:000000000-BFKT7:1:1114:18926:9702 1:N:0:32
AAAGTCGAGGTGCCTAAAGTGGCAACCCAGACTAGGGATTGTGTTGGTGGTGTAGAGCTTCCTGTAGCCGCATGGCGTTCGTACTTAAATATGGAACTAACCATTCCAATTTTCGCTGTCTCTTATACACATCTCCGAGCCCACGAGACC
+
CBCCCFCCCCCCGGGGGGGGGGGHHHHGGHHGHHHGHHHHHHHHHHHEFGEFHHHHHHHHHHHHHHHHHGGEFGHHGGGGGGHHHHHHHHHHHHHHHHGHHHHHHHGHHHHHHHGGGGGHHHHHHHFHFHHHHHGGGCCCGGHGGGGGGG
@M02034:409:000000000-BFKT7:1:1114:17524:9705 1:N:0:32
AAAGTCGAGGTGCCTAAAGTGGCAACCCAGACTAGTAAGAATGTTGGTGGTGTAGAGCTTCCTGTAGCCGCATGGCGTTCGTACTTAAATATGGAACTAACCATTCCAATTTTCGCTGTCTCTTATACACATCTCCGAGCCCACGAGACC
+
CCCCCFCCCCBCGGGGGGGGGGGHHHHGGHHGHHHHHHHHHHHHHHHEGGEFHHHHHHGHHHHHHHHHHGGGGGHHGGGGGGGHHHHHHHHHHHHHHHHFHHHHHHHHHHHHHHGGGGGGHHHHGHFHHHHHHHGHGCCDGGHGGGGGGE
@M02034:409:000000000-BFKT7:1:1114:22514:9717 1:N:0:32
AAAGTCGAGGTGCCTAAAGTGGCAACCCAGACTGGGGGGGGTGTTGGTGGTGTAGAGCTTCCTGTAGCCGCATGGCGTTCGTACTTAAATATGGAACTAACCATTCCAATTTTCGCTGTCTCTTATACACATCTCCGAGCCCACGAGACC
+
BBCCBFCCCCBCGGGGGGGGGGGHHHHGGHHGHHHHGGGGFBFFFFFAEFDEFFFFFFFFFFFFFFFFFFFFFFFFFFFFFDFFFFFFFFFFFFFFFFFFFFFFFFFFFFFFFFFFFFFFFFFFFFFFFFFFFFFFFCFFFFFFFFFFFE
@M02034:409:000000000-BFKT7:1:1114:9360:9719 1:N:0:32
AAAGTCGAGGTGCCTAAAGTGGCAACCCAGACTAATAAGAATGTTGGTGGTGTAGAGCTTCCTGTAGCCGCATGGCGTTCGTACTTAAATATGGAACTAACCATTCCAATTTTCGCTGTCTCTTATACACATCTCCGAGCCCACGAGACC
+
BBCCCFBCCCCCGGGGGGGGGGGHHHHGGHHGHHHHHHHHHHHHHHHEFGGGHHHHHHHHHHHHHHHHHGGEEGHHGGGGGGHHHHHHHHHHHGDHFHHHFHHHHHHHHHHHHFGGGGGHHHHHHHHGGHHHHHHGGFCGGGGGGGGGGF
@M02034:409:000000000-BFKT7:1:1114:19086:9724 1:N:0:32
AAAGTCGAGGTGCCTAAAGTGGCAACCCAGACTAATAATAAGGTTGGTGGTGTAGAGCTTCCTGTAGCCGCATGGCGTTCGTACTTAAATATGGAACTAACCATTCCAATTTTCGCTGTCTCTTATACACATCTCCGAGCCCACGAGACC
+
ABBBAFBBBDABGGGGGGGGGGGHHHHGGGHGHHHHHHHHHHHHHHGEFGEFHGHHHGHGHHHGHHHGHGGEFGHHGGGGGGHHHHHHHHHHHHFGFHHHHHHHHHGHHHHHHHGGGGGHHGHHGHHHHHHHHHHHGCGGCGGGG?CGGG
@M02034:409:000000000-BFKT7:1:1114:4782:9730 1:N:0:32
AAAGTCGAGGTGCCTAAAGTGGCAACCCAGACTCTGAATACTGTTGGTGGTGTAGAGCTTCCTGTAGCCGCATGGCGTTCGTACTTAAATATGGAACTAACCATTCCAATTTTCGCTGTCTCTTCTACACATCTCC
+
AA??AFA3>>AAGGGGGFFGGGGHH4BEGHG2FCGHFHFA3DFFFGA2F2EFGFFGHHHH5FFHFHHBFE?AEDHFFGFAEEFCFHH3FGGFHFFE3BBB3EDFGFGG4BG4F?EEC?<BFFGG3BB?422FGGB?
@M02034:409:000000000-BFKT7:1:1114:23093:9736 1:N:0:32
AAAGTCGAGGTGCCTAAAGTGGCAACCCAGACTAAGGATGTTGTTGGTGGTGTAGAGCTTCCTGTAGCCGCATGGCGTTCGTACTTAAATATGGAACTAACCATTCCAATTTTCGCTGTCTCTTATACACATCTCCGAGCCCACGAGACC
+
BABBBFBBBBBBGGGGGGGGGGGHHHHGGHHGHHGHHHHHHHHHHHHGGGEFHHHHHHHHHGHHHHHHHGGGFGHHGGGGGGHHHHHHHHHHHHGHHHHHHHHHHHHHHHHHHHGGGGGGHHHHHHGHFGGHGHFHG?GGGGHGGGGDDF
@M02034:409:000000000-BFKT7:1:1114:11104:9736 1:N:0:32
AAAGTCGAGGTGCCTAAAGTGGCAACCCAGACTGAGCCTCAGGTTGGTGGTGTAGAGCTTCCTGTAGCCGCATGGCGTTCGTACTTAAATATGGAACTAACCATTCCAATTTTCGCTGTCTCTTATACACATCTCCGAGCCCACGAGACC
+
CCDDCFCCCDBCGGGGGGGGGGGHHHHGGHHGHHHHHHHHHHHHHHGEFGEFHHHHHHHHHHHHHHHHHGGGGGHHGGGGGFHHHHHHHHHHHHHGHHHHHHHHHHFGHHHHHHGGGGGGHHHHHHGHGGHHHHHHGFGGGGHGGGGGGF
@M02034:409:000000000-BFKT7:1:1114:21668:9739 1:N:0:32
AAAGTCGAGGTGCCTAAAGTGGCAACCCAGACTTGTGCGGGGGTTGGTGGTGTAGAGCTTCCTGTAGCCGCATGGCGTTCGTACTTAAATATGGAACTAACCATTCCAATTTTCGCTGTCTCTTATACACATCTCCGAGCCCACGAGACC
+
CBCCCFCCBCBCGGGGGGGGGGGHHHHGGHHGHHHGHHGEGGGGFGGGFGEFGHHFHHHHHHHGHHHHHGGFGGHHGGGGFDFHHHHGHHFHHHGHHHHHHHHHFHHHHHHHHHGGGGGHHHHHHHHHFFGHHHGHGCGCGGHGGGGGGE
@M02034:409:000000000-BFKT7:1:1114:9816:9745 1:N:0:32
AAAGTCGAGGTGCCTAAAGTGGCAACCCAGACTGGTTTGTCGGTTGGT
+
CCCCCFBBBBCCGGGGGGGGGGGHHHHGGHHGHG2B32EB52AFEF0A
@M02034:409:000000000-BFKT7:1:1114:4792:9745 1:N:0:32
AAAGTCGAGGTGCCTAAAGTGGCAACCCAGACTCTGAATACTGTTGGTGGTGTAGAGCTTCCTGTAGCCGCATGGCGTTCGTACTTAAATATGGAACTAACCATTCCAATTTTCGCTGTCTCTTATACACATCTCCGA
+
BBBBBFA3@>2>BEGGFGFGGCEFFHGGFGHFHHCHHGHHHHAGHHHFGGGGHHH5GGFHHHHHFGHFFEA0EEGFGGGGGGHEFGEHBBGFG3F3FFFGFHHHFEFBFHHHFGEEFGEFHHHGFHGH4BGHEBF1/<
@M02034:409:000000000-BFKT7:1:1114:21341:9749 1:N:0:32
AAAGTCGAGGTGCCTAAAGTGGCAACCCAGACTCAGGGGCATGTTGGTGGTGTAGAGCTTCCTGTAGCCGCATGGCGTTCGTACTTAAATATGGAACTAACCATTCCAATTTTCGCTGTCTCTTATACACATCTCCGAGCCCACGAGACC
+
ABBBBFBBBBBBGGGGAGGFGGGHGHHGGHHGHHHHHHGGGGFFHHHEEEEGHGHHHHHHHHHHHFHHHGG@EGHHGEGGGGFHHHGEGHDGHGGFHHHHHHGHHHGHHHFHHHGGGGFFHFGHBGFHFGHHHHFFACDCGGFFCGGGGG
@M02034:409:000000000-BFKT7:1:1114:25301:9751 1:N:0:32
AAAGTCGAGGTGCCTAAAGTGGCAACCCAGACTACGTGTGGGGTTGGTGGTGTAGAGCTTCCTGTAGCCGCATGGCGTTCGTACTTAAATATGGAACTAACCATTCCAATTTTCGCTGTCTCTTATACACATCTCCG
+
CCCCCFBABCBBGGGGGGGGGGGHHHHGGHHGHDCABBAGE2EFEGCE11EFF3F555BF5BE@B5D5B1E/EEE1/?EFE?21?@G33BFGG333BFGH303B3?E44B3GF4/?E/<B?GFF3F3BGB22GGH2<
@M02034:409:000000000-BFKT7:1:1114:20010:9754 1:N:0:32
AAAGTCGAGGTGCCTAAAGTGGCAACCCAGACTGGTGCTGCGGTTGGTGGTGTAGAGCTTCCTGTAGCCGCATGGCGTTCGTACTTAAATATGGAACTAACCATTCCAATTTTCGCTGTCTCTTATACACATCTCCGAGCCCACGAGACC
+
CCCCCFCCBCABGGGGGGGGGGGGHHHGGHHGFHHHHHHHFGGGGGGGGGEFGHHGHHHHHHHHHHHHHGGGGGHHGGGGGFGHHHHHHHHHHHGFHHHHHHFHHHHHHHHHHHGGGGGFHGHHHHHH?GHHHHFHGCGGFGGGGCGGGA
@M02034:409:000000000-BFKT7:1:1114:15886:9754 1:N:0:32
AAAGTCGAGGTGCCTAAAGTGGCAACCCAGACTCAGAGGGGGGTTGGTGGTGTAGAGCTTCCTGTAGCCGCATGGCGTTCGTACTTAAATATGGAACTAACCATTCCAATTTTCGCTGTCTCTTATACACATTCCGAGCCCACG
+
AABA3DBBBBBBGGGGGGGGGGGHHHHGGHHGHC33BGAEA2EC?DFFEDDGGFHGHFHHFGFFFDGFHGG@DDHEFCFCFDCHEHHGHEDDGH0<CGFFCGCCG0CFCGHH0CDGGGDFFGFGFFF9BFFGFBFF.@-BGGG;
@M02034:409:000000000-BFKT7:1:1114:14938:9758 1:N:0:32
AAAGTCGAGGTGCCTAAAGTGGCAACCCAGACTGAGAAGAATGTTGGTGGTGTAGAGCTTCCTGTAGCCGCATGGCGTTCGTACTTAAATATGGAACTAACCATTCCAATTTTCGCTGTCTCTTATACACATCTCCGAGCCCAC
+
AAABAFAAD2AAGGGG4BGGGGAGHFGEGHHGHFGGABBFGF5DGFEFGGEFHFF5GGHHHHHHFFHFFGGAEEEFEGEFFE2GGFF3FHF4EG3@@FG3G1BGBGBF4FGFFEEGGGGGHFHGGF?F411BGFF1?B//@FEC
@M02034:409:000000000-BFKT7:1:1114:9801:9759 1:N:0:32
AAAGTCGAGGTGCCTAAAGTGGCAACCCAGACTGGTTTGTCGGTTGGTGGTGTAGAGCTTCCTGTAGCCGCATGGCGTTCGTACTTAAATATGGAACTAACCATTCCAATTTTCGCTGTCTCTTATACACATCTCCGAGCCCACGAGAC
+
BBBCBFBCCCCCGGGGGGGFGGGGHHHGGHGGHC2AFHCAGGGEEGGEFGEFHHHHHHHHHGHHHHGHHGGEEGGHGGGGGGBGGHGFDGFHHEGHFHGFHHGHHGHHGHFHHFEEF?FEHGHHGHDG?FHHGHFHDC//DGEFC//<<
@M02034:409:000000000-BFKT7:1:1114:23876:9759 1:N:0:32
AAAGTCGAGGTGCCTAAAGTGGCAACCCAGACTGGTACGTCGGTTGGTGGTGTAGAGCTTCCTGTAGCCGCATGGCGTTCGTACTTAAATATGGAACTAACCATTCCAATTTTCGCTGTCTCTTATACACATCTCCGAGCCCACGAGACC
+
A?AABFBBBBAAGGGGGGGFGGGFHHHGGHHGHHDFGFGHHCCEEEEGGGEFGHHEGHHHGHHHHGHGHGG?EFHHGFGGFGGHHHFFHHFHHHFEFHHGHHHHHHHHHHHHHHGGGGDDGGHHHHGGFHFHFEHGGGCGGGHGCCGGGF
@M02034:409:000000000-BFKT7:1:1114:5599:9772 1:N:0:32
AAAGTCGAGGTGCCTAAAGTGGCAACCCAGACTCCGCAGCCGGTTGGTGGTGTAGAGCTTCCTGTAGCCGCATGGCGTTCGTACTTAAATATGGAACTAACCATTCCAATTTTCGCTGTCTCTTATACACATCTCCGAGCCCACGAGACC
+
AAABAFBADD>AGGGGGGFGGGGGHHHDGHHGHGHGGGGGHGGEECGEFEEFGHHHEGHHHGHGGGHHHGGEEGHGGEGGEFCGHHHEHHGFGH3EGHHGGHFFFHHHHHHHHHGGGGFGHHHHFHHHGGHGHEFFDGGGGGGGGCGDDF
@M02034:409:000000000-BFKT7:1:1114:6922:9773 1:N:0:32
AAAGTCGAGGTGCCTAAAGTGGCAACCCAGACTAAGACTCATGTTGGTGGTGTAGAGCTTCCTGTAGCCGCATGGCGTTCGTACTTAAATATGGAACTAACCATTCCAATTTTCGCTGTCTCTTATACACATCCCGAGCCCACGAGACCA
+
BBBBBFBBBBAAGGGGGGGFGGGHHHHGGHHGHHHHHHHHHHHHHHHFFGBFGHHHHFGHHHHGHHHGHGGEGGHHGFGGFFHHHHHHHHHHHHFFHHHGHHHHFHHHHHHHHGGGGGGFHHHHHHEGBFHHHHHGGGGGGHGGGGGGGG
@M02034:409:000000000-BFKT7:1:1114:24276:9774 1:N:0:32
AAAGTCGAGGTGCCTAAAGTGGCAACCCAGACTCCTAATACTGTTGGTGGTGTAGAGCTTCCTGTAGCCGCATGGCGTTCGTACTTAAATATGGAACTAACCATTCCAATTTTCGCTGTCTCTTATACACATCTCCGAGCCCACGAGACC
+
BBBBBFBBBBABGGGGGGGGGGGHHHHGGHHGHHHHHGHHHHHHHHHGGGEFGHHGHGHHHHHHHHHHHGGGGGHHGEGFEFFHGHHHHHGHHGHHGHGHHHHHHHHHHHHHHHGGGGEFHHHHHHHGGHGHHHHFECCGFGHGGGGGGF
@M02034:409:000000000-BFKT7:1:1114:19124:9778 1:N:0:32
AAAGTCGAGGTGCCTAAAGTGGCAACCCAGACTCATTCTTCTGTTGGTGGTGTAGAGCTTCCTGTAGCCGCATGGCGTTCGTACTTAAATATGGAACTAACCATTCCAATTTTCGCTGTCTCTTATACACATCTCCGAGCCCACGAGACC
+
CCCCCFCCCCA@FGGGGGGGGGGHHHHGGHFGHHHHHHHHHHHHHHHGGGEFHHHHHHHGHHHHHHHHHGGGGGHHGGGGGGHHHHHFHHGHHFFFHHHHHHHHGHGHHGHHHGGGGGGFHHHHHHEDFGHHHHHGGG@FFGEGGCGGGG
@M02034:409:000000000-BFKT7:1:1114:14734:9779 1:N:0:32
AAAGTCGAGGTGCCTAAAGTGGCAACCCAGACTAGTCGTGGGGTTGGTGGTGTAGAGCTTCCTGTAGCCGCATGGCGTTCGTACTTAAATATG
+
AAA?AF1>AD>A1EGGFFFAFFGB1AGEFGHGHHHFHEF?E//FE/AA/AABEEF2F1FFG1GD@FGHHG?/BEFCGEEEEEBGEEDFHHFDG
@M02034:409:000000000-BFKT7:1:1114:26742:9785 1:N:0:32
AAAGTCGAGGTGCCTAAAGTGGCAACCCAGACTGGTCGGGAGGTTGGTGGTGTAGAGCTTCCTGTAGCCGCATGGCGTTCGTACTTAAATATGGAACTAACCATTCCAATTTTCGCTGTCTCTTATACACATCTCCGAGCCCACGAGACC
+
BCBBCFCCBCABGGGGGGGFGGGGHHHGGHHGHHHHGGGGGGGGHHGEGGGEHFHEGGHHGHHHHHHHGGGGGGHGGGGGGGEHHHHGHHHHHHFGHHHBFHFHHHFDGHHHHHFDGGGHHHHHHFGFGFHHHHFGDBCCGGHGGCGGCF
@M02034:409:000000000-BFKT7:1:1114:22557:9786 1:N:0:32
AAAGTCGAGGTGCCTAAAGTGGCAACCCAGACTAATACGAATGTTGGTGGTGTAGAGCTTCCTGTAGCCGCATGGCGTTCGTACTTAAATATGGAACTAACCATTCCAATTTTCGCTGTCTCTTATACACATCTCCGAGCCCACGAGACC
+
CCCCCFBBCCABGGGGGGGFGGGGHHHGGHHGHHHHHHHGHHHGGHHFFGAFGHHFHHHHGHHGHHHHHGGGEGHHGGGGFFGHHHHHHHGHHGGHHHHHHHGHHHHHHHHHHHGGGGGHHHHHHHHHHFHHHHHHGGFFGGHGGGGGGF
@M02034:409:000000000-BFKT7:1:1114:27785:9788 1:N:0:32
AAAGTCGAGGTGCCTAAAGTGGCAACCCAGACTGATCATCATGTTGGTGGTGTAGAGCTTCCTGTAGCCGCATGGCGTTCGTACTTAAATATGGAACTAACCATTCCAATTTTCGCTGTCTCTTATACACATCTCCGAGCCCACGAGACC
+
BBBCCFCBCCBBGGGGGGGGGGGGHFHGGHHGHGGBGHHHHHHHGHHEEEEFHHHHHHHHHHHHHGHHFGFGGFHHGGCFFGHHHHHHHHGHHGGFFHHHHHGHHHGHHGHHHHGFGGGHHHHHHGHHFFHHHHGFGCDGGFHFC/AGGE
@M02034:409:000000000-BFKT7:1:1114:7939:9788 1:N:0:32
AAAGTCGAGGTGCCTAAAGTGGCAACCCAGACTCATCAGAAGGTTGGTGGTGTAGAGCTTCCTGTAGCCGCATGGCGTTCGTACTTAAATATGGAACTAACCATTCCAATTTTCGCTGTCTCTTATACACATCTCCGAGCCCACGAGACC
+
DDDDDFCCCCABGGGGGGGGGGGHHHHGGHHGHHHHHHHHHHHHHHGEFGEFHHHHHHHHHHHHHHHHHGGGFGHHGGGGGGHHHHHGHHHHHHGHHHHHHHHHHHHHGHHHHHGGGGGHHGHHHHGHHHHHHHHFGGGGGGHGGGGGGG
@M02034:409:000000000-BFKT7:1:1114:24980:9794 1:N:0:32
AAAGTCGAGGTGCCTAAAGTGGCAACCCAGACTAATGATAAGGTTGGTGGTGTAGAGCTTCCTGTAGCCGCATGGCGTTCGTACTTAAATATGGAACTAACCATTCCAATTTTCGCTGTCTCTTATACACATCTCCGAGCCCACGAGACC
+
CCCCBFCCCCCCGGGGGGGGGGGHHHHGGHHGHHHHHHHHHHHGHHGGGGEFHHHHHHHHHHHHHHHHHGGGGGHHGGGGGGHHHHHHHHHHHHHHGHHHHHHHHHHGHHHHHHGGGGGHHHHHHHHHHHHHHHFHGGGGGGHGGGGGGF
@M02034:409:000000000-BFKT7:1:1114:12980:9795 1:N:0:32
AAAGTCGAGGTGCCTAAAGTGGCAACCCAGACTACGGGTAAGGTTGGTGGTGTAGAGCTTCCTGTAGCCGCATGGCGTTCGTACTTAAATATGGAACTAACCATTCCAATTTTCGCTGTCTCTTATACACATCTCCGAGCCCACGAGACC
+
ABBBBFCCCCABGGGGGGGFGGGGHHHGGHHGHHHEGGEEHHHHHHGEFEBFGFHFHHHHHHHHHHHHHGGEFGHHGEGGGFGHHHHHHHHHHHHHHHHHHHHHHGHHFGHHHHGGGGGHHHHHHHHHHFHHHHHHGDGGGGHGGGGFGF
@M02034:409:000000000-BFKT7:1:1114:5182:9811 1:N:0:32
AAAGTCGAGGTGCCTAAAGTGGCAACCCAGACTACGAAGAATGTTGGTGGTGTAGAGCTTCCTGTAGCCGCATGGCGTTCGTACTTAAATATGGAACTAACCATTCCAATTTTCGCTGTCTCTTATACACATCTCCG
+
BBCCBFCCCCBCGGGGGGGGGGGHHHHGGHGGHFGGEHFEGGHHHHE2AEEFGFHFEAEGFHGHHHHFFFG>EEHAE1>FEEFGGHHGHHHFGF33BGFHEA?GFFFDEGFHF?EFGGEGHHGFFGDFFF2BGGG2A
@M02034:409:000000000-BFKT7:1:1114:6139:9812 1:N:0:32
AAAGTCGAGGTGCCTAAAGTGGCAACCCAGACTGGGTGTAGTGTTGGTGGTGTAGAGCTTCCTGTAGCCGCATGGCGTTCGTACTTAAATATGGAACTAACCATTCCAATTTTCGCTGTCTCTTATACACATCTCCGAGCCCACGAGACC
+
AAAAAFAADD1AGG1EGFGGGFGHHHHGFAGFFHHCG?E1AABGGGGABEAFGGHFHBGGHAGGHHHHHGGEEEHHGGGEFEGHHEFBGHDFHHFFGHGFHHHHHHGGHGHHHHGCE?EHHFHHHHHGFGFFHHHHGCCCCEHFCC/E?F
@M02034:409:000000000-BFKT7:1:1114:5715:9812 1:N:0:32
AAAGTCGAGGTGCCTAAAGTGGCAACCCAGACTAGGCCTGATGTTGGTGGTGTAGAGCTTCCTGTAGCCGCATGGCGTTCGTACTTAAATATGGAACTAACCATTCCAATTTTCGCTGTCTCTTATACACATCTCCGAGCCCACGAGACC
+
BBCCAFBCCBABGGGGGGGGGGGHHHHGGHHGHHHHHHHGHHGGHHHGFGGGHHHHHHHHHHHHHHHHHGGEEGHHGEGGGEHHHHHHHHHHHHGHGHHHHHHHGHHHHHHHHHGGGGGHHHHHHHHHGGHHHHFHGGFGGGHGGGGGGA
@M02034:409:000000000-BFKT7:1:1114:5199:9819 1:N:0:32
AAAGTCGAGGTGCCTAAAGTGGCAACCCAGACTACGAAGAATGTTGGTGGTGTAGAGCTTCCTGTAGCCGCATGGCGTTCGTACTTAAATATGGAACTAACCATTCCAATTTTCGCTGTCTCTTATACACATCTCCGAGCCCACGAGACC
+
BBBAAFBBBB>>FGFGGGGGGFGFFHHDGHDGHGHGGHGDGHCFGF2ECEE1FGHFHHFHFHHHHFHFFEFFGGHHGF@FFGFEFHHHHHDGHBB3FFGHHHGHFHHDGGGHHHGGGFE3GHHFHHGFDGGHHHHHGGGGGAGECCFGGF
@M02034:409:000000000-BFKT7:1:1114:12933:9828 1:N:0:32
AAAGTCGAGGTGCCTAAAGTGGCAACCCAGACTCCGGCTTCGGTTGGTGGTGTAGAGCTTCCTGTAGCCGCATGGCGTTCGTACTTAAATATGGAACTAACCATTCCAATTTTCGCTGTCTCTTATACACATCTCCGAGCCCACGAGACC
+
CBBCBFCCCCBBGGGGGGGGGGGHHHHGGHHGHHHGGGGGHGGFGGGGGGEFHHHHHGGGHHHHHHHHHGGGGGHHGEGGGFHHHHHHHHHHHHHHHHFHHHFHHHHHHHHHHHFFGGFEHFHHHHHHFHGHHEGGCC?@GGHGGGGGFF
@M02034:409:000000000-BFKT7:1:1114:11089:9839 1:N:0:32
AAAGTCGAGGTGCCTAAAGTGGCAACCCAGACTTCTCAGGGTGTTGGTGGTGTAGAGCTTCCTGTAGCCGCATGGCGTTCGTACTTAAATATGGAACTAACCATTCCAATTTTCGCTGTCTCTTATACACATCTCCGAGCCCACGAGACC
+
BBCCCFCCCBBCGGGGGGGGGGGHHHHGGHHGHGHHHHHHFFFAEHHEFGEFGHHGHHHHHHHHHHHHHGGGGGHFGGCFGEHHHHHHHHHHHGGHHHHHHFHHHHHHGHHHHDGGGGFDFFHHHHHHFFHHHFHFDCCGGGHGGGGGGG
@M02034:409:000000000-BFKT7:1:1114:24101:9841 1:N:0:32
AAAGTCGAGGTGCCTAAAGTGGCAACCCAGACTCCGAAGCGTGTTGGTGGTGTAGAGCTTCCTGTAGCCGCATGGCGTTCGTACTTAAATATGGAACTAACCATTCCAATTTTCGCTGTCTCTTATACACATCTCCGAGCCCACGAGACC
+
ABCCCFBCCCCCGGGGGGGGGGGHHHHGGHHGHHHGCE2EEEGGHHHGGGGFGHHGHHHHHHHHHHHHHGG@FGGHGFGGGGHHHHFHHHHHHFGGHHHGHHGHGHEHHHHHHHGGGGGHHHHHFHHHFHHHHHFFFCGGGGHGGCDGFF
@M02034:409:000000000-BFKT7:1:1114:5111:9842 1:N:0:32
AAAGTCGAGGTGCCTAAAGTGGCAACCCAGACTAAGCCTGAGGTTGGTGGTGTAGAGCTTCCTGTAGCCGCATGGCGTTCGTACTTAAATATGGAACTAACCATTCCAATTTTCGCTGTCTCTTATACACATCTCCGAGCCCACGAGACC
+
BCCCCFCCCCBBGGGFGGGGGGGGHHHGGHHGHHHHHHHHHGGHHHGEFGEFHHHHHHGHHHHGHHHHHGGGGGHHGFGGEFHHHHHHHHHHHHFHFHGHHHHHHHHHHHHHHHGGGGGGHHHHHHGHHHHHHHHHGCGGGGHGGGGGGG
@M02034:409:000000000-BFKT7:1:1114:6617:9843 1:N:0:32
AAAGTCGAGGTGCCTAAAGTGGCAACCCAGACTAAGAATAGGGTTGGTGGTGTAGAGCTTCCTGTAGCCGCATGGCGTTCGTACTTAAATATGGAACTAACCATTCCAATTTTCGCTGTCTCTTATACACATCTC
+
AABAAFBBBDAAGGGGGGGGGGGHHHHGGHHGHGGGCHHHHHHHHGGGFE1AGDGBHFHHHGHHHHHGHGGEEGGFGEFGFGGFGFHFHHHHHHBBGHHFHGBGFGHBFGHHHE??EFEFD4FHFHFDDFHGFHD
@M02034:409:000000000-BFKT7:1:1114:22279:9845 1:N:0:32
AAAGTCGAGGTGCCTAAAGTGGCAACCCAGACTATGCCTGCTGTTGGTGGTGTAGAGCTTCCTGTAGCCGCATGGCGTTCGTACTTAAATATGGAACTAACCATTCCAATTTTCGCTGTCTCTTATACACATCTCCGAGCCCACGAGACC
+
BCCCAFCCCCABGGGGGGGFGGGHHHHGGHHGHHHGHHGHHHHHHHHAFGAFGHHHHHHHGHHHHHHHHGEEGGHHGEFFFEGHHHGHHHHHHGGHHHHHHHHGHFHHHHHHHHGEFDFHHHHHHHGHHFHHFHDFFC/B@CCA?AGGGC
@M02034:409:000000000-BFKT7:1:1114:23463:9845 1:N:0:32
AAAGTCGAGGTGCCTAAAGTGGCAACCCAGACTAAGAAGCAGGTTGGTGGTGTAGAGCTTCCTGTAGCCGCATGGCGTTCGTACTTAAATATGGAACTAACCATTCCAATTTTCGCTGTCTCTTATACACATCTCCGAGCCCACGAGACC
+
BBCBBFBCCCABGGGGGGGFGGGHHHHGGHHGHHHHHHHHHHHHHHG2FFEFFGHFFHHHHHHGHGHHHGG?EGHHGGGGGFFGHHHFHHHHHHEEHHHHHHHHFHHHHGHHHHGGGGGHHHHHHHHHFHGHHHHGG>DGCEHGG/CDDF
@M02034:409:000000000-BFKT7:1:1114:11070:9846 1:N:0:32
AAAGTCGAGGTGCCTAAAGTGGCAACCCAGACTTCTCAGGGTGTTGGTGGTGTAGAGCTTCCTGTAGCCGCATGGCGTTCGTACTTAAATATGGAACTAACCATTCCAATTTTCGCTGTCTCTTATACACATCT
+
AAAAAFAAD1>>AGF1B1FFGGFFGHHGGHAFHFDGHFHHH0/EE//AFGGFGHHFFFHGFFFFHDHFFGG@E?FFGEGGGE0?EEEG1DDHHHFFHHEG1B1FFFFF2FEGG2<EECEGHHGFGH2GHHEH1F
@M02034:409:000000000-BFKT7:1:1114:28041:9848 1:N:0:32
AAAGTCGAGGTGCCTAAAGTGGCAACCCAGACTAAGAATACTGTTGGTGGTGTAGAGCTTCCTGTAGCCGCATGGCGTTCGTACTTAAATATGGAACTAACCATTCCAATTTTCGCTGTCTCTTATACACATCTCCGAGCCCACGAGACC
+
ABAAAFCCBB>AGFGGGGGFGGGFHGGGGHFFHHHFFHFGHHGHHHGAFEAFGHFGHGGHHGHFGHHFHFAEFGHGEEEGFGGGGHGFHHGHHGEHEHFHGHFHHHHGHHHHHHEEGGEFHHHHHHEFBFHHHHFFE@GGCEHGFDGGDE
@M02034:409:000000000-BFKT7:1:1114:18029:9848 1:N:0:32
AAAGTCGAGGTGCCTAAAGTGGCAACCCAGACTCAGAAGAATGTTGGTGGTGTAGAGCTTCCTGTAGCCGCATGGCGTTCGTACTTAAATATGGAACTAACCATTCCAATTTTCGCTGTCTCTTATACACATCTCCGAGCCCACGAGAC
+
BBBBBFBBBBBAGGGGGFFFGGGFHHHGGHHGHHHHHHHHHHHDGHGEFEBFGFHHHHGGHGHFHHHHHGEEGFHHGEEFFEBHHHFGHHFHHHDGGGGEHHGHHHGHHHEHHFGGGGGGHHGHHHFHGHBHFHFHA/>@?FEGGGGGG
@M02034:409:000000000-BFKT7:1:1114:14290:9849 1:N:0:32
AAAGTCGAGGTGCCTAAAGTGGCAACCCAGACTAATAAGCATGTTGGTGGTGTAGAGCTTCCTGTAGCCGCATGGCGTTCGTACTTAAATATGGAACTAACCATTCCAATTTTCGCTGTCTCTTATACACATCTCCGAGCCCACGAGACC
+
CBCCCFDCCCBCGGGGGGGGGGGHHHHGGHHGHHHHHHHHHHHHHHHEFGEFHHHHHHHHHHHHHHHHHGGGGGHHGGGGGGHHHHHHHHHHHHHHHHGHHHHHHHHGHHHHHHGGGGGHHHHHHHHGHHHHHHHHFCDFGGHGGGGGGA
@M02034:409:000000000-BFKT7:1:1114:12464:9850 1:N:0:32
AAAGTCGAGGTGCCTAAAGTGGCAACCCAGACTAAGCAGAATGTTGGTGGTGTAGAGCTTCCTGTAGCCGCATGGCGTTCGTACTTAAATATGGAACTAACCATTCCAATTTTCGCTGTCTCTTATACACATCTCCGAGCCCACGAGAC
+
CCCCBFCCBCABGGGGGGGFFGGHHHHGGHHGHHFFFHHCGEHHFHEBFEGGHHHFGBGHGHHHHGHGHGGFGGFCEEEGGECGHHFHHHHHHB3@FGHHCC3GFFFFHGHHGFGGGGEGFGGHHHBGFHHHHHHHG@CC@GHEGGG/A
@M02034:409:000000000-BFKT7:1:1114:27684:9856 1:N:0:32
AAAGTCGAGGTGCCTAAAGTGGCAACCCAGACTAATCAGAATGTTGGTGGTGTAGAGCTTCCTGTAGCCGCATGGCGTTCGTACTTAAATATGGAACTAACCATTCCAATTTTCGCTGTCTCTTATACACATCTCCGAGCCCACGAGACC
+
AABAADABCCCBGGGGGGGGGGGHHHHGGGHGHHFHHHGA5GHHHHG2A?EFA3F5GGGGFHGHHFHDGEGEFGF1EEEFE>FHHHHGDGH4FF33FHHHFE3BF4FDFGFFGBEFGEEGHGHFHHHFEFHHHGFHF@@CGCCFCGGGGE
@M02034:409:000000000-BFKT7:1:1114:13170:9858 1:N:0:32
AAAGTCGAGGTGCCTAAAGTGGCAACCCAGACTAATTCTACGGTTGGTGGTGTAGAGCTTCCTGTAGCCGCATGGCGTTCGTACTTAAATATGGAACTAACCATTCCAATTTTCGCTGTCTTTATACACATCTCCGAGCCCACGAGACCA
+
AAAAAFABBBAAFGDFFFFBBDACBFFEFHFFGFHBFBFGHEG2AAEEFDAFBBFDGF3F5FDFFDGDF1>@EEFHGE?A>ECFCGFGHHF4EB33@3BCB?333B4B4BGGDBEGGG/B4GG3FB33FF2B3F2B@@BBEGGFCCGD/?
@M02034:409:000000000-BFKT7:1:1114:24041:9858 1:N:0:32
AAAGTCGAGGTGCCTAAAGTGGCAACCCAGACTGAGCGTGGGGTTGGTGGTGTAGAGCTTCCTGTAGCCGCATGGCGTTCGTACTTAAATATGGAACTAACCATTCCAATTTTCGCTGTCTCTTATACACATCTCCGAGCCCACGAGACC
+
BBBBBFBBBBABGGGGGGGGGGGHHHHGGHHGHHHHGGEGGGGGGGGFFGAFGFGFHGHHHFHHGHHHHGGGGGHHGGGGGE2GFGHFHHEGGHGHGGHHHHGHHHHFHHHHHFFDGGGFHFHHGHHHHHHHHHHFD/CGGGHGGGGFGC
@M02034:409:000000000-BFKT7:1:1114:13146:9861 1:N:0:32
AAAGTCGAGGTGCCTAAAGTGGCAACCCAGACTAATTCTACGGTTGGTGGTGTAGAGCTTCCTGGAGCCGCATGGCGTTCGTACTTAAATATGGAACTAACCTTT
+
BBBBBFAABDBAGFFGBGFFECFF4AGGGHHGCBBGF5GG52AF2ECAF?EFH3D5D53B5A5F3BEFFGG0E>ACE1>1EE21?DEEBGHFHH33GFG33B3BB
@M02034:409:000000000-BFKT7:1:1114:7392:9866 1:N:0:32
AAAGTCGAGGTGCCTAAAGTGGCAACCCAGACTAGTTCGGGGGTTGGTGGTGTAGAGCTTCCTGTAGCCGCATGGCGTTCGTACTTAAATATGGAACTAACCATTCCAATTTTCGCTGTCTCTTATACACATCTCCGAGCCCACGAGACC
+
BBBBBFBBBBAAGGGGGGFFGFFFGGHGGFDGHHHGHHGGGGEGGGGEFEEFHFFFHBGGH3GFHHFEGGC@EFGFE?EEEE?GEGF3GHE4FFFGFHHGGFBF3HFF3FGHHFGGGGEHHHHHFGGHFFHEFHHBDG-CCCGEGG@DD<
@M02034:409:000000000-BFKT7:1:1114:10371:9867 1:N:0:32
AAAGTCGAGGTGCCTAAAGTGGCAACCCAGACTCCGAATCCTGTTGGTGGTGTAGAGCTTCCTGTAGCCGCATGGCGTTCGTACTTAAATATGGAACTAACCATTCCAATTTTCGCTGTCTCTTATACACATCTCCGAGCCCACGAGACC
+
ABBBBFBBBDBBGGGFFGGBGGGHHHHGGHHGHHHGGGGGHHHHHHHEFGEFHHHHHEFFHHHHHHHHHGGGGGHHGFGGGGGHHHFGFHHHHHHHGHGCFGFHHGGHHHHHHHGGGDFHHGHHHHGH3GHHEHFHG?@CGGHGGGGGDF
@M02034:409:000000000-BFKT7:1:1114:19926:9868 1:N:0:32
AAAGTCGAGGTGCCTAAAGTGGCAACCCAGACTAATATGAATGTTGGTGGTGTAGAGCTTCCTGTAGCCGCATGGCGTTCGTACTTAAATATGGAACTAACCATTCCAATTTTCGCTGTCTCTTATACACATCTCCGAGCCCACGAGACC
+
CCCCCFCCCCBBGGGGGGGGGGGHHHHGGHHGHHHHHHHGGHHHHHHGFGEFGHHFHFHHHHHHHHHHHGGGGGHHGGGGGGHHHHHHHHHHHHFFHHGHHHGHHHHHHHHHHGGGGGGHHHHFFHGHHHHHHHHHG?FF?FHGGGGGG?
@M02034:409:000000000-BFKT7:1:1114:9371:9868 1:N:0:32
AAAGTCGAGGTGCCTAAAGTGGCAACCCAGACTCATCAGCCTGTTGGTGGTGTAGAGCTTCCTGTAGCCGCATGGCGTTCGTACTTAAATATGGAACTAACCATTCCAATTTTCGCTGTCTCTTATACACATCTCCGAGCCCACGAGACC
+
CCCCCFCCCCAAGGGGGGGGGGGHHHHGGGHGHHHHHHHHHHHHHHHFGGFFHHHGHHHHHHHHHHHHHGGGGGHHGGGGGGGHHHHHHHHHHGHHGHHHHHHHHHFHHHHHHHGGGGGHHGHHHHHHBGHHHHFHFFCFGGHGGGGGGE
@M02034:409:000000000-BFKT7:1:1114:16821:9868 1:N:0:32
AAAGTCGAGGTGCCTAAAGTGGCAACCCAGACTGGGGGGGGGGGTTGGTGGTGTAGAGCTTCCTGTAGCCGCATGGCATTCGTACTTAAATATGGAACTAACCATTCCAATTTTCGCTGTCTCTTATACACATCTCCGAGCCCACGAGAC
+
CCCCCFCCCCCCGGGGGGGGGGGHHHHGGHHGHHHHGGGGFFFFDF?F9EF:EABB0FFFFFFFFFFFFFFDAFFFFFFFFFFFFFFFFBFFFFFBFBFFFFFBFFFFFFFFFFFB.DDDFFFFFFFFFFFFFFFFFFDFFFFFFF=DDA
@M02034:409:000000000-BFKT7:1:1114:24348:9873 1:N:0:32
AAAGTCGAGGTGCCTAAAGTGGCAACCCAGACTACGGGGCCTGTTGGTGGTGTAGAGCTTCCTGTAGCCGCATGGCGTTCGTACTTAAATATGGAACTAACCATTCCAATTTTCGCTGTCTCTTATACACATCTCCGAGCCCACGAGACC
+
AAA1AFAA@DAAFGGGGGGGGBFBFFG?EAAFHH0?EGA/EFGHHHHEG?EFGBD2GGFHHFFGGFGGHGEEEEHHGFGFEEBGEHHHGFHHHFDGFFGHHHGGHFH2GHHHHEEEGC?G2GGFFFGGGHFHHFGFGGGGGGGGGCG?CC
@M02034:409:000000000-BFKT7:1:1114:18337:9875 1:N:0:32
AAAGTCGAGGTGCCTAAAGTGGCAACCCAGACTAATGAGAAGGTTGGTGGTGTAGAGCTTCCTGTAGCCGCATGGCGTTCGTACTTAAATATGGAACTAACCATTCCAATTTTCGCTGTCTCTTATACACATCTCCGAGCCCACGAGACC
+
CCCCCFCCCCBCGGGGGGGGGGGHHHHGGHHGHHHHHHHHHHHHHHGEFGEFHHHHHHHHHHHHHHHHHGGGGGHHGGGGGGHHHHHHHHHHHHHHHHHHHHGHHHHGHHHHHFGGGGGGHHHHHHGHHHHHHHHHGCGGGGHGGGGGGF
@M02034:409:000000000-BFKT7:1:1114:15525:9875 1:N:0:32
AAAGTCGAGGTGCCTAAAGTGGCAACCCAGACTGATAAGCAGGTTGGTGGTGTAGAGCTTCCTGTAGCCGCATGGCGTTCGTACTTAAATATGGAACTAACCATTCCAATTTTCGCTGTCTCTTATACACATCTCCGAGCCCACGAGACC
+
CCCCCFCCCCCCGGGGGGGGGGGHHHHGGHHGHHGHGHHHHHHGGHGGGGGFHHHHHHHHHHHHHHHHHGGGGGHHGGGGGFGHHHHHHHHHHGDGGHHHHHHHHHHHGHHHHHGGGEFHFHHHHHHHHHHHGHHHGG?CGGEGGGGGGG
@M02034:409:000000000-BFKT7:1:1114:11741:9877 1:N:0:32
AAAGTCGAGGTGCCTAAAGTGGCAACCCAGACTGATTCGTCGGTTGGTGGTGTAGAGCTTCCTGTAGCCGCATGGCGTTCGTACTTAAATATGGAACTAACCATTCCAATTTTCGCTGTCTCTTATACACATCTCCGAGCCCACGAGACC
+
AABB>DAABBAAGGGGA4FGGGGHHHHGGGHGHHFHHHGHGGGGGEGEFFEFHHHHHHGHGHHHHHFHHGCEEEHHGGGFGFFGGGGFGHFHHGFDFHDHFHBGHFHHHHHHHHGGGGDFGFHHFHDHFGGHFG1GDCCGGFGFCCDAAF
@M02034:409:000000000-BFKT7:1:1114:10992:9885 1:N:0:32
AAAGTCGAGGTGCCTAAAGTGGCAACCCAGACTAGTAATCAGGTTGGTGGTGTAGAGCTTCCTGTAGCCGCATGGCGTTCGTACTTAAATATGGAACTAACCATTCCAATTTTCGCTGTCTCTTATACACATCTCCGAGCCCACGAGACC
+
CBCCCFCBBCABGGGGGGGGGGGHHHHGGHHGHHHHHHHHHHHHHFEEFGEFGHHHHHHHHHHHHHHHHGGGGGHHGGGGGGGHHGHHHHHHHHFFHHGHHHGHHHHHFHHHHHGGGGGGHFHHHHHGFFHHHHHFF@/CGGFGGGGGGF
@M02034:409:000000000-BFKT7:1:1114:24448:9886 1:N:0:32
AAAGTCGAGGTGCCTAAAGTGGCAACCCAGACTTTTCGGACTGTTGGTGGTGTAGAGCTTCCTGTAGCCGCATGGCGTTCGTACTTAAATATGGAACTAACCATTCCAATTTTCGCTGTCTCTTATACACATCTCCGAGCCCACGAGACC
+
CBBBCFCCBCABGGGGGGGGGGGFGHHDEFHFHHHHHGGGGGHGDGEEGGEFFGHFHHHHHHHHFHHFHECGFGHHGEEEEGGHHHHEGHDFGFFBGHHHHGHHFHHHDFGHFHGGGGEBGHHHHHHDHHGHHFGHG?DF@FGFGCGGDA
@M02034:409:000000000-BFKT7:1:1114:22038:9887 1:N:0:32
AAAGTCGAGGTGCCTAAAGTGGCAACCCAGACTGGTCAGAATGTTGGTGGTGTAGAGCTTCCTGTAGCCGCATGGCGTTCGTACTTAAATATGGAACTAACCATTCCAATTTTCGCTGTCTCTTATACACATCTCCGAGCCCACGAGACC
+
AAAABFBBBBABGGGGGGGFFGGHHGFGGFHGHHHCBDGHGGHHGHHEGGEFHFHBGBGGHFHHHHHHHGGEGGHFE?EEGEGHHGH3FEDGHHEFHHFGFHHHHHEFHGHHG?EEEEEGFGG4EDFFFGHHFHHFGC/@CFFFGGGGGF
@M02034:409:000000000-BFKT7:1:1114:16885:9889 1:N:0:32
AAAGTCGAGGTGCCTAAAGTGGCAACCCAGACTGGTAAGGAGGTTGGTGGTGTAGAGCTTCCTGTAGCCGCATGGCGTTCGTACTTAAATATGGAACTAACCATTCCAATTTTCGCTGTCTCTTATACACATCTCCGAGCCCACGAGACC
+
CCCCCFCCCCBCGGGGGGGFGGGHHHHGGHHGHHHHHHHHHHGFHHGGGGEGHHHHHHHHHHHHHHHHHGGFGGHHGFGGFFHHHHHHHHGHHGHHHHGFHHHHHHGHHHHHHHGGGGGHHGHHHHHHHHHHHHHHGCGGGGHGGGGGGA
@M02034:409:000000000-BFKT7:1:1114:13342:9889 1:N:0:32
AAAGTCGAGGTGCCTAAAGTGGCAACCCAGACTCAGTCGCATGTTGGTGGTGTAGAGCTTCCTGTAGCCGCATGGCGTTCGTACTTAAATATGGAACTAACCATTCCAATTTTCGCTGTCTCTTATACACATCTCCGA
+
AAABADAADDBBGGGGGBGGGFFHHHHGGGCFHFGHBGDEEEGHHFEGGGGGHGGHHGHHHHHHHHHHHGGEGGHHGGGGGGGHHHFFGHHHHGFBFHFFFGBGHHF4EFHHHHEGGGGFHHHHGHGHFG1GFHGG/>
@M02034:409:000000000-BFKT7:1:1114:3247:9889 1:N:0:32
AAAGTCGAGGTGCCTAAAGTGGCAACCCAGACTGAGAAGAAGGTTGGTGGTGTAGAGCTTCCTGTAGCCGCATGGCGTTCGTACTTAAATATGGAACTAACCATTCCAATTTTCGCTGTCTCTTATACACATCTCCGAGCCCACGAGACC
+
AAABAFBBBB2AGFGGGFGGBGFGFEHGGHHGF3FGFBH3AGHGFCEGCAAFFFGGDHFHHGHHHHHFHGGGGGHHG?>FEEFHHFHHHE@GFBDDGGFHGHEHGFHHHHHHHGGGGCEGBFGHGFHHGFFHHHBFDG@CCGHG/C<ADF
@M02034:409:000000000-BFKT7:1:1114:6338:9890 1:N:0:32
AAAGTCGAGGTGCCTAAAGTGGCAACCCAGACTGGGCGGGAGGTTGGTGGTGTAGAGCTTCCTGTAGCCGCATGGCGTTCGTACTTAAATATGGAACTAACCATTCCAATTTTCGCTGTCTCTTATACACATCTCCGAGCCCACGAGACC
+
BBBBBFBBB@ABFGGGGBGGGFEGGHHGGHHGHH222AAE0>EEFGGFFEEFHHFGHHHHFFHHFFHHHFGEEEHHGGGGGGHHGHHFGHGHHHBDCGHFHHHGHDDFHHHHGDCDGGGHGGHHHGFGDFGHGG>GDC--CEHGGGGGG:
@M02034:409:000000000-BFKT7:1:1114:9817:9890 1:N:0:32
AAAGTCGAGGTGCCTAAAGTGGCAACCCAGACTAAGAATAATGTTGGTGGTGTAGAGCTTCCTGTAGCCACATGGCGTTCGTACTTAAATATGGAACTAACCATTCCAATTTTCGCTGTCTCTTATACACATCTCCGAGCCCACGAGACC
+
AABBBFBBBBAAGGGGGGGGGFGHGHHGGHFGGHFCEHGGFHHHHHHEGEEFFGHFGFHHHEHHGHHHHGFFEHHFGEEFFE21?GFBGHFHHF3GFGEHGHGHFHHH4BGGHGEGGGGHHHHFEGE4EGFHHHFFDC/@CGEGGGCDGF
@M02034:409:000000000-BFKT7:1:1114:11685:9892 1:N:0:32
AAAGTCGAGGTGCCTAAAGTGGCAACCCAGACTTTTTCGTGTGTTGGTGGTGTAGAGCTTCCTGTAGCCGCATGGCGTTCGTACTTAAATATGGAACTAACCATTCCAATTTTCGCTGTCTCTTATACACATCTCCGAGCCCACGAGACC
+
BCCCBFCCBCBCGGGGGGGGGGGHHHHGGGHGHHHHHHGHGHHHHHHEFGGFHHHHHHHHHHHHHHHHHGGFGGHHGGGGGGHHHHHHHHGHHFEGHGHGHHHHHHGHHHHHHHGGGFFHHHHHHHHHGHHHFHHGGFCGGGHGGGGGGF
@M02034:409:000000000-BFKT7:1:1114:3227:9896 1:N:0:32
AAAGTCGAGGTGCCTAAAGTGGCAACCCAGACTGAGAAGAAGGTTGGTGGTGTAGAGCTTCCTGTAGCCGCATGGCGTTCGTACTTAAATATGGAACTAACCATTCCAATTTTCGCTGTCTCTTATACACATCTCCGAGCCCACGAGACC
+
BBCCBFCBCCBCGGGGGGGGGGGHHHHGGHHGHHHHHHGFFGHEGGFEAEAFFHHFFFGHGHHHHGHHHEGGFDHGFFGAFFGHHHBGDGBGGHBDGFGGFGFHHGFHHHHHHGGGGGFFHHHHHHHGGGHHHHFGGGGGCGHGG@DGGF
@M02034:409:000000000-BFKT7:1:1114:10979:9900 1:N:0:32
AAAGTCGAGGTGCCTAAAGTGGCAACCCAGACTAGTAATCAGGTTGGTGGTGTAGAGCTTCCTGTAGCCGCATGGCGTTCGTACTTAAATATGGAACTAACCATTCCAATTTTCGCTGTCTCTTATACACATCTCCGAGCCCACGAGACC
+
AAABAFAA@?ABGGGGGGGGGGGHGHHGGHGGHHHHGHHHHHGGFHGGCEAFGHHHHHHGHHHHHHGHHGGEFFHHGGGGGGHHHHGGGHHGHFGHFHHGHHHGHHHHHHHHHHGGGGGHGHHGHHBHFCHFGHGHGCFFGFHGCG/ADF
@M02034:409:000000000-BFKT7:1:1114:16858:9901 1:N:0:32
AAAGTCGAGGTGCCTAAAGTGGCAACCCAGACTCAGAATCAGGTTGGTGGTGTAGAGCTTCCTGTAGCCGCATGGCGTTCGTACTTAAATATGGAACTAACCATTCCAATTTTCGCTGTCTCTTATACACATCTCCGAGCCCACGAGACC
+
BCBCCFCCCCAAGGGGGGGGGGGHHHHGGHHGHHHHHHHHHHHHHHGEFGEFHHHHHHHHHHHGHGHHHGGEFGHHGFGGGEHHHHHHHHHHHHGFFHGHHHGGHHHGHHHHHHGGGGGHHHHHGHGHFHHHHHHHDFGGGGHGGGGGGE
@M02034:409:000000000-BFKT7:1:1114:13363:9903 1:N:0:32
AAAGTCGAGGTGCCTAAAGTGGCAACCCAGACTCAGTCGCATGTTGGTGGTGTAGAGCTTCCTGTAGCCGCATGGCGTTCGTACTTAAATATGGAACTAACCATTCCAATTTTCGCTGTCTCTTATACACATCTC
+
A3AAAFABBDBBBBGGGGGGGGGGFHHGGHHGGGHH5FEEEEGBGHGGFEBFGGGFEGFHEHGGHFHHHGGFEGGEEEGFEGGHHHGEGFEBGF33EG33GCBGHGFHEGHHHHFGGC?B4BGFBFFFDBGFFFF
@M02034:409:000000000-BFKT7:1:1114:19762:9915 1:N:0:32
AAAGTCGAGGTGCCTAAAGTGGCAACCCAGACTAATAATAAGGTTGGTGGTGTAGAGCTTCCTGTAGCCGCATGGCGTTCGTACTTAAATATGGAACTAACCATTCCAATTTTCGCTGTCTCTTATACACATCTCCGAGCCCACGAGACC
+
BBBBBFBADD>AGGGGGGGFGFGFGHHGFGFCGFHGHGHHGFGAFGGGGFBFGFHFHHFGHHHFGHHFGDFGGGHHGEEFEGHHHHHHHHFGGEEDHFHHHFHFGFHHHHHFGFEGFGGGFGHHFHHHGHFHFHGHGFGCFEHGGGCGGF
@M02034:409:000000000-BFKT7:1:1114:26068:9915 1:N:0:32
AAAGTCGAGGTGCCTAAAGTGGCAACCCAGACTAAGAATAATGTTGGTGGTGTAGAGCTTCCTGTAGCCGCATGGCGTTCGTACTTAAATATGGAACTAACCATTCCAATTTTCGCTGTCTCTTATACACATCTCCGAGCCCACGAGACC
+
CCCCBFCBCCABGGGGGGGGGGGHHHHGGHHGHHHHHHHGGHHHHHHGGGGFFHHFHHHHGHHHFFHGFGGEGGHFGEFGFFHHHHHHHHHGHGDBFHHHHFGHHHFFHHHHHHGGGGGHHHHHHHGHGGHHHHFHDDDGGGEFGGGGGG
@M02034:409:000000000-BFKT7:1:1114:7050:9919 1:N:0:32
AAAGTCGAGGTGCCTAAAGTGGCAACCCAGACTGTAAGAAGGTTGGTGGTGTAGAGCTTCCTGTAGCCGCATGGCGTTCGTACTTAAATATGGAACTAACCATTCCAATTTTCGCTGTCTCTTATACACATCTCCGAGCCCACGAGACCA
+
BBBCBFBBCCABGGGGGGGGGGGHHHHGGHHGHHHHHHGHHHBGHGEFFEFGHHHHHHHHHHHHHHHHGFGGFHFFGGGGFHGHHHFGHHHHHGHHHHHHHHHHHHFGHHHHHGGGGEGHHHHHHHFHHHHHHHGGGGGGGHGGGGGGGE
@M02034:409:000000000-BFKT7:1:1114:6229:9920 1:N:0:32
AAAGTCGAGGTGCCTAAAGTGGCAACCCAGACTATGGGTGGGGTTGGTGGTGTAGAGCTTCCTGTAGCCGCATGGCGTTCGTACTTAAATATGGAACTAACCATTCCAATTTTCGCTGTCTCTTATACACATCTCCGAGCCCACGAGACC
+
CCCCCFCCCCABGGGGGGGGGGGHHHHGGHHGHHHHHHFFGGGFGGGGFGFGHGHHHFHHHHHHHHHGHGGGGGHGGGGGGGGHHHHHHHHHHHFHHHGHHHFHHFHGHHHHHHGGGGGGHHHHHHHHHHHHHHHGGGGGGGHGGGGGGG
@M02034:409:000000000-BFKT7:1:1114:20410:9923 1:N:0:32
AAAGTCGAGGTGCCTAAAGTGGCAACCCAGACTAAGACTAATGTTGGTGGTGTAGAGCTTC
+
BB?AAB>ADD2AEGDGBGGAGFFC44F22A2AAFAF3BFE3DGFHDFEEDGF13A5DG335
@M02034:409:000000000-BFKT7:1:1114:10568:9925 1:N:0:32
AAAGTCGAGGTGCCTAAAGTGGCAACCCAGACTAGTTGTCAGGTTGGTGGTGTAGAGCTTCCTGTAGCCGCATGGCGTTCGTACTTAAATATGGAACTAACCATTCCAATTTTCGCTGTCTCTTATACACATCTCCGAGCCCACGAGACC
+
BCCCCFCCBCCCGGGGGGGGGGGHHHHGGHHGHHHHHHHHHHHGHHGFFGEFGHHHHHHHHHHHHHHHHGGGGGHHGGGGGGHHHHHHHHHHHHHFFHHHHHGHHHHGHHHHHHGGGGGHHGHHHHGHGHHHHHHHGFGGGGHGGGCGGC
@M02034:409:000000000-BFKT7:1:1114:7682:9926 1:N:0:32
AAAGTCGAGGTGCCTAAAGTGGCAACCCAGACTGGGGGTGCGGTTGGTGGTGTAGAGCTTCCTGTAGCCGCATGGCGTTCGTACTTAAATATGGAACTAACCATTCCAATTTTCGCTGTCTCTTATACACATCTCCGAGCCCACGAGACC
+
BBACCFCCCCBBGGGGGGGGGGGHHHHGGHHGHHGHCGGGFGGGGGEFFGGGHHHHHGHHHGHHHHHHHGGFGGHHGGGGGFFHHGHGHHHHHGEHGHHHGHHHHHGFGHHHHHGGGGDHHFHHHHHHGHHGHHHGC/@@DGHGF-CGGC
@M02034:409:000000000-BFKT7:1:1114:15361:9930 1:N:0:32
AAAGTCGAGGTGCCTAAAGTGGCAACCCAGACTCAGACGTCTGTTGGTGGTGTAGAGCTTCCTGTAGCCGCATGGCGTTCGTACTTAAATATGGAACTAACCATTCCAATTTTCGCTGTCTCTTATACACATCTCCGAGCCCACGAGACC
+
CCCCCFCCCCCCGGGGGGGGGGGHHHHGGGHGHHFFBGFGGHGGFHHGGGGGFHHDDFHHFHHHHHHBHGGGFGHGGEEFEFEFGHGEHHHGFB33FGHHCGDGHFHGBGGHHF@GGFFHHHHGHH3DHHBFGHFHGFCCGGEGGCGGGG
@M02034:409:000000000-BFKT7:1:1114:26580:9935 1:N:0:32
AAAGTCGAGGTGCCTAAAGTGGCAACCCAGACTGGGCTGGCTGTTGGTGGTGTAGAGCTTCCTGTAGCCGCATGGCGTTCGTACTTAAATATGGAACTAACCATTCCAATTTTCGCTGTCTCTTATACACATCTCCG
+
AAA?AFAADDA1GFG111FGD1FFHHHG0GCFHFC0FGE/BGCGHHEEFFABGGHFGHHHHHHHHFFHHGGEEEHHGEGGGFFHEHGFEF@GGHGHFHGHHHHHHHHGFHHHHHGCGGGFFHHHHHGH2BGGHEF1A
@M02034:409:000000000-BFKT7:1:1114:23394:9943 1:N:0:32
AAAGTCGAGGTGCTAAAGTGGCAACCCAGACTAATAAGACGGTTGGTGGTGTAGAGCTTCCTGTAGCCGCATGGCGTTCGTACTTAAATATGGAACTAACCATTCCAATTTTCGCTGTCTCTTATACACATCTCCGAGCCCACGAGACCA
+
CCCCCFCBBCCCGGGGGGFGGGHHHHGGHHGHHHHHHHGHGGFGGGEFGEFFHHHHHHHHHHHHHHHGFGGGGHFEEGGGGHGHHHHHHHHHHHHGHHHHHGHHHHFGGHHHFGCGGFGFHHHHHHHHHFHHHHHGGGGGGHGGFGGGGH
@M02034:409:000000000-BFKT7:1:1114:15800:9947 1:N:0:32
AAAGTCGAGGTGCCTAAAGTGGCAACCCAGACTAATAAGAAGGTTGGTGGTGTAGAGCTTCCTGTAGCCGCATGGCGTTCGTACTTAAATATGGAACTAACCATTCCAATTTTCGCTGTCTCTTATACACATCTCCGAGCCCACGAGACC
+
BBBCBFCCCCBBGGGGGGGGGGGHHHHGGHHGHHHHHHHHHHHHHHGEFGFFGHHHHHHHHHHHHHHHHGGGGGHHGGGGGFHHHHHHHHHHHHHHHHHHHHHHHHGGHHHHHHGGGGGGHHHHHHHHGHHHHHGFGFGGGGHGGGGGGG
@M02034:409:000000000-BFKT7:1:1114:27440:9949 1:N:0:32
AAAGTCGAGGTGCCTAAAGTGGCAACCCAGACTGGGGGGGGGTTGGTGGTGTAGAGCTTCCTGTAGCCGCATGGCGTTCGTACTTAAATATGGAACTAACCATTCCAATTTTCGCTGTCTCTTATACACATCTCCGAGCCCACGAGACCA
+
BBCCBFCBBCABGGGGGGGGGGGHGHHGGHHGHHHHGGGGFFBFFFAEF;AAFFBFFFFFFFFFFFFFDDDFDF:@A-ADDFEFFFFFFFFFFFFFFFFFFFFFFFFFFFFFFDDFDA;FFFFBFFFFFFFFFFFFFFFFFFFFFFFFFF
@M02034:409:000000000-BFKT7:1:1114:6321:9971 1:N:0:32
AAAGTCGAGGTGCCTAAAGTGGCAACCCAGACTACTAAGAATGTTGGTGGTGTAGAGCTTCCTGTAGCCGCATGGCGTTCGTACTTAAATATGGAACTAACCATTCCAATTTTCGCTGTCTCTTATACACATCTCCGAGCCCACGAGAC
+
CCCCBFCCCCBCGGGGGGGGGGGHHHHGGHHGHHHFHFFGHGHGGHHGFGEFGHHHHHHGHHHHHHHHHGGEFGHHGGGGGGHHHHHHHHHHHHGHHHGFHHHHBHHHHHHHHHGGGGGHHHHHGHHHGHGHHHGFDGCGGGHGGGGGG
@M02034:409:000000000-BFKT7:1:1114:5467:9972 1:N:0:32
AAAGTCGAGGTGCCTAACGTGGCAACCCAGACTCCTAAGGAGGTTGGTGGTGTAGAGCTTCCTGTAGCCGCATGGCGTTCGTACTTAAATATGGAACTAACCATTCCAATTTTCGCTGTCTCTTATACACATCTCCGAGCCCACGAGACC
+
BAABBFBBBDBBGFGGG4AFGGGGHHGGDGDEGGEHBD3GHHG2BFGEFEEFHHHGHGHGGHHHFEGGHGCEGFHHGGGFGEFEHHEEGGBGHH3BFGGCGF?GHHEFHGFHHGG?EGGGGHGHFHBGBFHHHHF2A<<@DFE//A??>>
@M02034:409:000000000-BFKT7:1:1114:20640:9977 1:N:0:32
AAAGTCGAGGTGCCTAAAGTGGCAACCCAGACTCAGCAGCATGTTGGTGGTGTAGAGCTTCCTGTAGCCGCATGGCGTTCGTACTTAAATATGGAACTAACCATTCCAATTTTCGCTGTCTCTTATATACATCTCCG
+
AAAAAF?A>?A?EGG1BAGFG1FCFHHCE00BGFGCHCHFFGD1E2FEGEAFCGH2GFHHFHHBGFF2GAGEEGHHCFGGGEBCFHH1FGGH2F11FG1F@FFFHGFFFFFHHH/AF//<BFGGGF222BB2>DGFC
@M02034:409:000000000-BFKT7:1:1114:24896:9977 1:N:0:32
AAAGTCGAGGTGCCTAAAGTGGCAACCCAGACTTCTAATCAGGTTGGTGGTGTAGAGCTTCCTGTAGCCGCATGGCGTTCGTACTTAAATATGGAACTAACCATTCCAATTTTCGCTGTCTCTTATACACATCTCCGAGCCCACGAGACC
+
CCCDCFCCCCCCGGGGGGGGGGGHHHHGGHHGHHHHHHHHHHHGGHGFFGFFHHHHHHHHHHHHHHHHHGGEEGHHGGGGGFHHHHHHHHHHHHHHHHHHHHGHHHHHHHHHHGGGGGGGHHHHHHHHHHHHHHGHGGGGGGHGGGGGGG
@M02034:409:000000000-BFKT7:1:1114:5491:9979 1:N:0:32
AAAGTCGAGGTGCCTAAAGTGGCAACCCAGACTCCTAAGGAGGTTGGTGGTGTAGAGCTTGCTGGAGCCGCATG
+
BBBBAFABBBABGGGGGGGGGGGHHHHGGHHGHGGD3E3AG2EEBG22A1BFF3G555B33BA531B2A>E>EE
@M02034:409:000000000-BFKT7:1:1114:18969:9980 1:N:0:32
AAAGTCGAGGTGCCTAAAGTGGCAACCCAGACTGATCATCGTGTTGGTGGTGTAGAGCTTCCTGTAGCCGCATGGCGTTCGTACTTAAATATGGAACTAACCATTCCAATTTTCGCTGTCTCTTATACACATCTCCGAGCCCACGAGACC
+
CBCCCFCCCCBBGGGGGGGGGGGHHHHGGHHGHHHHHHHHHHHHHHHGGGGFHHHHHHHHHHHHHHHHHGGFGGHHGGGGFEGHHHHHHHHHHHGHHHGHHHGHHHHHHHHHHHGGGGGHHGHHHHFHHHGHHHGGGFFGGGHGGGGGGF
@M02034:409:000000000-BFKT7:1:1114:12610:9982 1:N:0:32
AAAGTCGAGGTGCCTAAAGTGGCAACCCAGACTAATAATAGTGTTGGTGGTGTAGAGCTTCCTGTAGCCGCATGGCGTTCGTACTTAAATATGGAACTAACCATTCCAATTTTCGCTGTCTCTTATACACATCTCCGAGCCCACGAGACC
+
CCCCBFCCBCBCGGGGGGGFGGGHHHHGGHHGHHHHHHHHHHHHHHHGFFGFGHHGHHHGHHHHHHHHHGGGGGHHGGGGGGHHHHGHHHHHHHGHHHGHHHHHHHGHHHHHHHGGGGEFHHHHHHHHHHHHGHHHGGGGGGHGGGGGGG
@M02034:409:000000000-BFKT7:1:1114:19774:9984 1:N:0:32
AAAGTCGAGGTGCCTAAAGTGGCAACCCAGACTGGGGTGGGGGTTGGTGGTGTAGAGCTTCCTGTAGCCGCATGGCGTTCGTACTTAAATATGGAACTAACCATCCAATTTTCGCTGTCTCTTATACACATCTCCGAGCCCACGAGACCA
+
CBCCBFCCCCABGGGGGGGGFGGHHHHGGHHGHHHHGAEEGGGEFGGGGGFFHHHHHHHHHHHHHHHHHGGGGGHHGGGGGGGHHHHHHHHHHGGHHHHGHHGHHGFHHHHHHGEFGCFHHHHGFHFHHHHHHHHGGGGFGHGGGGGGGC
@M02034:409:000000000-BFKT7:1:1114:25119:9986 1:N:0:32
AAAGTCGAGGTGCCTAAAGTGGCAACCCAGACTACTGAGAAGGTTGGTGGTGTAGAGCTTCCTGTAGCCGCATGGCGTTCGTACTTAAATATGGAACTAACCATTCCAATTTTCGCTGTCTCTTATACACATCTCCGAGCCCACGAGACC
+
CCCCCFCCCCBCGGGGGGGGGGGHHHHGGHHGHHHHHHHHHHHHHHGGGGGFHHHHHHHHHHHHHHHHHGGGGGHHGGGGGGHHHHGHHHHHHHGHFHHHHHHHFHGHFGHHHHGGGGGGHHHHHHHHHHHHHHEFGGGGGGHGGGGGGG
@M02034:409:000000000-BFKT7:1:1114:16045:9989 1:N:0:32
AAAGTCGAGGTGCCTAAAGTGGCAACCCAGACTAGTAAGAATGTTGGTGGTGTAGAGCTTCCTGTAGCCGCATGGCGTTCGTACTTAAATATGGAACTAACCATTCCAATTTTCGCTGTCTCTTATACACATCTCCGAGCCCACGAGACC
+
CCCCCFCCCDABGGGGGGGGGGGHHHHGGHHGHHHHHHHHHHHHHHHGGGEFHHHGHFHHHHHHHHHHHGGGGGHHGEFGGFHHHHHHHHGHHHBGHHHHHHHHHHHFHHHHHHGGGGFHHHHHHHHHHGHHHHHHF@BDGGHGGGGGGG
@M02034:409:000000000-BFKT7:1:1114:8504:9991 1:N:0:32
AAAGTCGAGGTGCCTAAAGTGGCAACCCAGACTCTGCCGGGTGTTGGTGGTGTAGAGCTTCCTGTAGCCGCATGGCGTTCGTACTTAAATATGGAACTAACCATTCCAATTTTCGCTGTCTCTTATACACATCTCCGAGCCCACGAGACC
+
CCCCCFCCCCCCGGGGGGGFGGGHHHHGGHHGHHHHHHGGGGGGGHHEFGGGHHHHHHHHHHHHHGHHHGGGGGHGGGGGGEFHHHHHHHGHHHFHHHHGFHDGHHHFHHHHHHGGGGGHHHHHHHHHGHHHHHHGGCCCGGHGGGGGGG
@M02034:409:000000000-BFKT7:1:1114:25097:9993 1:N:0:32
AAAGTCGAGGTGCCTAAAGTGGCAACCCAGACTAAGCATCAGGTTGGTGGTGTAGAGCTTCCTGTAGCCGCATGGCGTTCGTACTTAAATATGGAACTAACCATTCCAATTTTCGCTGTCTCTTATACACATCTCCGAGCCCACGAGACC
+
BBCCBFCCCCBBGGGGGGGGGGGHHHHGGHGFHHHCGFHGHHHHGHF2EFGFHHHGHHHHGHHHHHHHHGGGFGHGGEGGGGHHHHHHHHHHHHHHHHHGGGHHHHHFFHHHHH?GGGGGHHHHHHFHHFHHHHGHGCCGCFHGGGCFFE
@M02034:409:000000000-BFKT7:1:1114:14056:10020 1:N:0:32
AAAGTCGAGGTGCCTAAAGTGGCAACCCAGACTGGGGGGTCGGTTGGTGGTGTAGAGCTTCCTGTAGCCGCATGGCGTTCGTACTTAAATATGGAACTAACCATTCCAATTTTCGCTGTCTCTTATACACATCTCCGAGCCCACGAGACC
+
CCBCBFCCBBABGGGGGGGGGGGHHHHGGHHGHHGGGGGGEGGGGGGCFGBFGGHGHHHHHGHHHHHHHGGGGGHHGFGGGGFHHHHGHHHHHGGHFFBGHHGGHHHHHHHHHHGGGGEBFGFGGGFFGFBFGGFFGGFGFFFFFFFFDA
@M02034:409:000000000-BFKT7:1:1114:23607:10022 1:N:0:32
AAAGTCGAGGTGCCTAAAGTGGCAACCCAGACTAAGAAGGGGGTTGGTGGTGTAGAGCTTCCTGTAGCCGCATGGCGTTCGTACTTAAATATGGAACTAACCATTCCAATTTTCGCTGTCTCTTATACACATCTCCGAGCCCACGAGACC
+
BBCCCFCCCCABGGGGGGGGGGGHGHHGGHHGHHHFHHGHGGGEFGGAFEEFGHHFHHGHHHHHHGHHHEFEGFHGFEEFEEFHHFHHHHHHHHFFFGHHHGHHHHGGHHHHHFDGGGDFHHHHFHHHGFFHHHGGEDFGGGHGGGGFD<
@M02034:409:000000000-BFKT7:1:1114:24700:10022 1:N:0:32
AAAGTCGAGGTGCCTAAAGTGGCAACCCAGACTAATGATAAGGTTGGTGGTGTAGAGCTTCCTGTAGCCGCATGGCGTTCGTACTTAAATATGGAACTAACCATTCCAATTTTCGCTGTCTCTTATACACATCTCCGAGCCCACGAGACC
+
CBBCCFABCCCCGGGGGGGGGGGHHHHGGHHGHBH5A5D5D3BGGHGEFGGGHHHGHHHHHHHHHHHHHGGGGGHHGGGGGGHHHHHHHHGGHHGHGHHHHHHHHHHHHHHHHHGGGGGFHHHHHHHHGHHHHHGFG?DGGGHGGGFGGF
@M02034:409:000000000-BFKT7:1:1114:27592:10025 1:N:0:32
AAAGTCGAGGTGCCTAAAGTGGCAACCCAGACTAAGCATTCGGTTGGTGGTGTAGAGCTTCCTGTAGCCGCATGGCGTTCGTACTTAAATATGGAACTAACCATTCCAATTTTCGCTGTCTCTTATACACATCTCCGAGCCCACGAGACC
+
CCCCBFCCCCABGGGGGGGGGGGHHHHGGGGFHHHHHHHHHFHFEGGAFEEFGFHGHFGHGHHHHFHHHGFFEGHHGFGCFEFHHHGHHHGHHHDGFHGFGGFHGHHGHHHHHGEGDGEFHHFFFHHGFCGHGHFFB>DGGGHGFCGGFF
@M02034:409:000000000-BFKT7:1:1114:23000:10026 1:N:0:32
AAAGTCGAGGTGCCTAAAGTGGCAACCCAGACTAAGCAGAGTGTTGGTGGTGTAGAGCTTCCTGTTGCCGCATGGCGTTCGTACTTAAATATGGAACTAACCATTCCAATTTTCGCTGTCTCTTATACACATCTCCGAGCCCACGAGACC
+
CCCBCFCCCCCBGGGGGGGFGGGHHHHGGHHGHHHHHHGHHHHHHHGGGGFFGHHHHHHHHHHHH5FHHGGGGGHHGGGGGGHHHHHFHHHHHFFHHHHHHHHHHHHHHHHHHHFGGAGHHHHGHHHHHHHHHHGHG/@DGGGGGGGDGE
@M02034:409:000000000-BFKT7:1:1114:13042:10028 1:N:0:32
AAAGTCGAGGTGCCTAAAGTGGCAACCCAGACTAAGGATCAGGTTGGTGGTGTAGAGCTTCCTGTAGCAGCATGGCGTTCGTACTTAAATATGGAACTAACCATTCCAATTTTCGCTGTCTCTTATACACATCTCCGATCC
+
>3AA>FBB@DB44FGC4BFDAGCFFGAEFGHCGFFHHHCF2AEDFGEEF?AA13D5A5FGHHHHHGFF5B2BGFF1>EGAE1F1?4FFHHEDDHGBC33BBB3FH4EDBGFFF?EEDA?FBGGBFDFE4?3FFH1??</<<
@M02034:409:000000000-BFKT7:1:1114:5990:10028 1:N:0:32
AAAGTCGAGGTGCCTAAAGTGGCAACCCAGACTAAGTCTCATGTTGGTGGTGTAGAGCTTCCTGTAGCCGCATGGCGTTCGTACTTAAATATGGAACTAACCATTCCAATTTTCGCTGTCTCTTATACACATCTCCGAGCCCACGAGACC
+
BCBCBFCCCCACGGGGGGGGGGGHHHHGGHHGHHHH5DFGGHFHHHC2A2ABAGGHH5BGDAGFFGDDGE0AFGHAFEEA>1???GHEHHBGGG@3FCFCBGFFHD4?FFGFGHE/EEFHHBDGGFFFF32GHFDFF/<B@FGEGG?G/F
@M02034:409:000000000-BFKT7:1:1114:12642:10029 1:N:0:32
AAAGTCGAGGTGCCTAAAGTGGCAACCCAGACTACTGCGCGGGTTGGTGGTGTAGAGCTTCCTGTAGCCGCATGGCGTTCGTACTTAAATATGGAACTAACCATTCCAATTTTCGCTGTCTCTTATACACATCTCCGAGCCCACGAGACC
+
CCCCCFCCCCABGGGGGGGGGGGHHHHGGHHGHHHHHHGGGGGGGGGGGGGGHHHHHHHHHHHHHHHHHGGFGGHHGGGGGGHHHHHHHHHHHFGFHHHHHHHHGHHHHHHHHHGGGGGGHGHHHHHHHHHGHHHHGCGGGGGGFGGGGC
@M02034:409:000000000-BFKT7:1:1114:24823:10036 1:N:0:32
AAAGTCGAGGTGCCTAAAGTGGCAACCCAGACTCCTAATAATGTTGGTGGTGTAGAGCTTCCTGTAGCCGCATGGCGTTCGTACTTAAATATGGAACTAACCATTCCAATTTTCGCTGTC
+
AAAAAFAADD>AGGGGGGGGBEFFHFFFE000FEGBGBFEGHGHHEE/BAABFBB2GBAGHBHHHHEGHGE?EGHHGGGGEEBGFHGDGH2GF11FGGFHFGFFFGH2>F1GF2/EE</<
@M02034:409:000000000-BFKT7:1:1114:13023:10037 1:N:0:32
AAAGTCGAGGTGCCTAAAGTGGCAACCCAGACTAAGGATCAGGTTGGTGGTGTAGAGCTTCCTGTAGCCGCATGGCGTTCGTACTTAAATATGGAACTAACCATTCCAATTTTCGCTGTCTCTTATACACATCTCCGAGCCCACGAGACC
+
BBBBBFBBBBABGGGGGGGGGGGHHHHGGHHGGHHHHFHHHFHFFGCEFF1FGGHFHHEFFHHGHGHFHGGGEGHHGEEGEGGHHHHHHHBGHF@BE@GGHHHHGHFHGHHFGFFDGFF3GFHGHH3FHFFGFHGHGCCCFGHGGDCEGE
@M02034:409:000000000-BFKT7:1:1114:11381:10037 1:N:0:32
AAAGTCGAGGTGCCTAAAGTGGCAACCCAGACTGGGGCGGGTGTTGGTGGTGTAGAGCTTCCTGTAGCCGCATGGCGTTCGTACTTAAATATGGAACTAACCATTCCAATTTTCGCTGTCTCTTATAC
+
CCCCCFCCCCACGGGGGGGGGGGHHHHGGHHGHHHHGGGGG>EEEGH1FE1??BFFGEEFFHHHHHFDGGC<EGHFFDFEFDCGHHDGHHFHHH<FEG<GGHHHHDHFBGGHHGGDDGAFGDGHFF1<
@M02034:409:000000000-BFKT7:1:1114:26256:10038 1:N:0:32
AAAGTCGAGGTGCCTAAAGTGGCAACCCAGACTGATACGAAGGTTGGTGGTGTAGAGCTTCCTGTAGCCGCATGGCGTTCGTACTTAAATATGGAACT
+
AAAAAFAADDAABGGG111BFGFHFGFGGHHGHHCEGHGF/EEGGHEBFEEFGFHFG11FEFFGFBEHHGG/EEFGGGGGE?B/FGFFEG2@FHDGBG
@M02034:409:000000000-BFKT7:1:1114:5803:10046 1:N:0:32
AAAGTCGAGGTGCCTAAAGTGGCAACCCAGACTGGTAAGCAGGTTGGTGGTGTAGAGCTTCCTGTAGCCGCATGGCGTTCGTACTTAAATATGGAACTAACCATTCCAATTTTCGCTGTCTCTTATACACATCTCCGAGCCCACGAGACC
+
CCCCCFCCCCCCGGGGGGGGGGGHHHHGGHHGHHHHHHHHHHHHHHGAFGGFGGHFHHHHGHHHHHHHHGGGGGHFG?EGGFGFHHHHHHHHHGFDGHHHGFHHHGHHHHHHHHGGGGGHHHHHGHHGFGHFHHHHGFGGGGGF?<@EGE
@M02034:409:000000000-BFKT7:1:1114:15602:10061 1:N:0:32
AAAGTCGAGGTGCCTAAAGTGGCAACCCAGACTAGTAATAATGTTGGTGGTGTAGAGCTTCCTGTAGCCGCATGGCGTTCGTACTTAAATATGGAACTACCATTCCAATTTTTGCTG
+
BBBBBFABBBBBGGGGFGGFGGGHHHHGGHGGHHHHGFHHHHHHHHHGGGEFGHHHHHHHHHHGHHHHGGGEGGHHGEGFFFHHHHHHHHHHHHHHGHF3G3@FDG4GBFHH4/3BB
@M02034:409:000000000-BFKT7:1:1114:16830:10063 1:N:0:32
AAAGTCGAGGTGCCTAAAGTGGCAACCCAGACTTCGCAGCGTGTTGGTGGTGTAGAGCTTCCTGTAGCCGCATGGCGTTCGTACTTAAATATGGAACTAACCATTCCAATTTTCGCTGTCTCTTATACACATCTCCGAGCCCACGAGACC
+
BBCCBFCCCCBCGGGGGGGFGGGHHHHGGHGGHHHGGGGGGGGGHHHGFGEFHHHHHHHHHHHHHHHGGGGGGGHHGFGGGGHHHHFHHHHHHHFFGHGHHHGHHHGHHHHHHHGGGGGGHGHHHHHHGHGGGHGHGGCGCGHGGGGGGF
@M02034:409:000000000-BFKT7:1:1114:20947:10074 1:N:0:32
AAAGTCGAGGTGCCTAAAGTGGCAACCCAGACTCCGGAGTCTGTTGGTGGTGTAGAGCTTCCTGTAGCCGCATGGCGTTCGTACTTAAATATGGAACTAACCATTCCAATTTTCGCTGTCTCTTATACACATCTCCGAGCCCACGAGACC
+
BBBBBFCABDABGGGGGGGGFGGHHHHGGHHGHHHFGAEEBFFFGHHEFGFGHHHGHHHHHHHHHHHFFGGGGGHGGGGGGGHHHHHGHHHGHHFHFHGGHHFHHGFHHHHHGHGGGGGHHHHHHHHHGHHHHHHGECGCGGHGG?DGGF
@M02034:409:000000000-BFKT7:1:1114:24486:10075 1:N:0:32
AAAGTCGAGGTGCCTAAAGTGGCAACCCAGACTAATAATCAGGTTGGTGGTGTAGAGCTTCCTGTAGCCGCATGGCGTTCGTACTTAAATATGGAACTAACCATTCCAATTTTCGCTGTCTCTTATACACATCTCCGAGCCCACGAGACC
+
BBCCCFCCCCCCGGGGGGGGGGGHHHHGGHHGHHHHHHHHHHHDFHGEFGFFGHHHHHHHHHHHHHHHHGGGGGHHGFGGFFHHHHHHHHHHHHHHHHGHHHHHHHHHHHHHHHGGGGGHHHHHHHHHHHHHHHHHGGGGGGHGGGGGGE
@M02034:409:000000000-BFKT7:1:1114:10656:10079 1:N:0:32
AAAGTCGAGGTGCCTAAAGTGGCAACCCAGACTACTAAGCAGGTTGGTGGTGTAGAGCTTCCTGTAGCCGCATGGCGTTCGTACTTAAATATGGAACTAACCATTCCAATTTTCGCTGTCTCTTATACACATCTCCGAGCCCACGAGACC
+
AABCAFBBBBAAFGGGGGFFGGGGHHHGGHHGHGFHHHHGHHGFGHGEFGEFGHHHHHHHGHHHHHHHGGGGGGHGGGEGEEGHHHHHHHGHHHHGHHGHBHFHFHHFGHHHHHGGFGEHHHHHHHGGBGHHFHFGE@GFGGHGGGGGGF
@M02034:409:000000000-BFKT7:1:1114:10638:10080 1:N:0:32
AAAGTCGAGGTGCCTAAAGTGGCAACCCAGACTACTAAGCAGGTTGGTGGTGTAGAGCTTCCTGTAGCCGCATGGCGTTCGTACTTAAATATGGAACTAACCATTCCAATTTTCGCTGTCTCTTATACACATCTCCGAGCCCACGAGACC
+
CBCCCFABBCABGGGGGGGGGGGHHHHGGHHGHGGHGHHHHHHGHHGEFGEFGHHHHHHHHGHHGHHFHGG0EGHHGGGGGGFHHHFGGHHHHHHFHHFGHGHHHHEHHGFHHHGGGGGGHFHHHHFFGGHHGHGFGGG?FGEGGFCDDG
@M02034:409:000000000-BFKT7:1:1114:13691:10081 1:N:0:32
AAAGTCGAGGTGCCTAAAGTGGCAACCCAGACTAATAATAATGTTGGTGGTGTAGAGCTTCCTGTAGCCGCATGGCGTTCGTACTTAAATATGGAACTAACCATTCCAATTTTCGCTGTCTCTTATACACATCTCCGAGCCCACGAGACC
+
BBBBBFBBBBBBGGGFGGGGGGGHHHHGGHHGHHFDHFG5EFFHHHHGGGEFGHGFHHFHFHHHHGHGHFGGGGHHGGGGFFHHHHHHHHGHHHHFFFHHHHHHHHHGFHHHHHGGGGGHGHHHHHHD4FGFFHFHGCGGGGGGGGG<AF
@M02034:409:000000000-BFKT7:1:1114:8059:10083 1:N:0:32
AAAGTCGAGGTGCCTAAAGTGGCAACCCAGACT
+
AAAAAFABDBAAFGGGGGGGGBFCCGHEFG22C
@M02034:409:000000000-BFKT7:1:1114:17736:10085 1:N:0:32
AAAGTCGAGGTGCCTAAAGTGGCAACCCAGACTAAGAATAATGTTGGTGGTGTAGAGCTTCCTGTAGCCGCATGGCGTTCGTACTTAAATATGGAACTAACCATTCCAATTTTCGCTGTCTCTTATACACATCTCCGAGCCCACGAGAC
+
CCCCCFBCBCCCGGGGGGGGGGGHHHHGGHHGHHFGHHHGHHHHHGEEFFGGHHHFGHHHHHHHHHHGHGGEEGHFGFGGGGGGGHHHHHHHHHBFGHHHGGFGHHHFHHHHHHGGGGGFFHGGGGHGHFHGHHHGGFBCFGHGG?CDD
@M02034:409:000000000-BFKT7:1:1114:12389:10085 1:N:0:32
AAAGTCGAGGTGCCTAAAGTGGCAACCCAGACTAATACGAAGGTTGGTGGTGTAGAGCTTCCTGTAGCCGCATGGCGTTCGTACTTAAATATGGAACTAACCATTCCAATTTTCGCTGTCTCTTATACACATCTCCGAGCCCACGAGAC
+
BBCCBFCCDCBAGGGGGGGFGGGGHHHGGHGFHHHHHHHFHGGFHHGGGGEFGHHFHFGHHHHHHHHHHGGEGGHHGGGGGGHHHHHHHHHHHHGFHFFFGHHHHHHGHHGHHHGGGGGHHFHHHHHHGHHGHHHHGGFGGGGGCCC?D
@M02034:409:000000000-BFKT7:1:1114:17705:10086 1:N:0:32
AAAGTCGAGGTGCCTAAAGTGGCAACCCAGACTC
+
CCCCCFCCCCBCGGGGGGGGGGGHHHHGGHHGHH
@M02034:409:000000000-BFKT7:1:1114:12855:10087 1:N:0:32
AAAGTCGAGGTGCCTAAAGTGGCAACCCAGACTCCGCCGGCGGTTGGTGGTGTAGAGCTTCCTGTAGCCGCATGGCGTTCGTACTTAAATATGGAACTAACCATTCCAATTTTCGCTGTCTCTTATACACATCTCCG
+
BBBBBFABBBAAGGGGGGGGGGGHHHHGGHHGHHHGGGGGGGGEEGG>FE1FBDD@@4BF3FFDB4@4FEC/?/F0EEFEE<2?CGFBGGDGFH22BFFGCGDGG2?F2>FFH2>?DD/<FDGH1F11@<1<<F1<>
@M02034:409:000000000-BFKT7:1:1114:16514:10090 1:N:0:32
AAAGTCGAGGTGCCTAAAGTGGCAACCCAGACTCAGAAGGGGGTTGGTGGTGTAGAGCTTCCTGTAGCCGCATGGCGTTCGTACTTAAATATGGAACTAACCATTCCAATTTTCGCTGTCTCTTATACACATCTCCGAGCCCACGAGACC
+
ABBBBFBBBBAAGGGGGGGGGGGFFGFGGHHGHGHHBDFFDCGGGGAA1EEF13F5D@B35FDGG5FD3EE/EEF1E?>CEE2FEGHGFHHG?B33BBGH3?3B34B44BGHF3B/C?<B2@F>2@>2>222@2G2A?@D/F/FC@C?D<
@M02034:409:000000000-BFKT7:1:1114:20089:10094 1:N:0:32
AAAGTCGAGGTGCCTAAAGTGGCAACCCAGACTATGAGTAATGTTGGTGGTGTAGAGCTTCCTGTAGCCGCATGGCGTTCGTACTTAAATATGGAACTAACCATTCCAATTTTCGCTGTCTCTTATACACATCTCCGAGCCCACGAGACC
+
CCCCCFCCCCABGGGGGGGGGGGHHHHGGHHGHHHHFHGFHGHHHHHEFEGFHHHGHGHHHHHHHFHGHGGFGGHFGFGGGFGHHHHHHHHHHH@FGHHHFHEHHGFBHHHHHGFGGGEGHFHGGHHHFFHHHHFHGCGG?GHGFFGGGG
@M02034:409:000000000-BFKT7:1:1114:12374:10095 1:N:0:32
AAAGTCGAGGTGCCTAAAGTGGCAACCCAGACTAATACGAAGGTTGGTGGTGTAGAGCTTCCTGTAGCCGCATGGCGTTCGTACTTAAATATGGAACTAACCATTCCAATTTTCGCTGTCTCTTATACACATCTCCGAGCCCACGAGACC
+
BBBBBFABBBAAGGGGGBGGGCFGHHHGGCGGH3GHHHHFG2EGFFCEFDAFHHGHGHHGHGHHHHHHHGG>EEHHGGGGGGHHHGHBGHFGGEFDGHGHHHGEHGFFFGHHGHEGG/?EGFHH3GB?GF2BFGHHG/>@@FCGFCG//F
@M02034:409:000000000-BFKT7:1:1114:17735:10103 1:N:0:32
AAAGTCGAGGTGCCTAAAGTGGCAACCCAGACTAAGAATAATGTTGGTGGTGTAGAGCTTCCTGTAGC
+
B??ABFABBBBBGGGEGGFGGGDFGHGGGHAFH33A35B55DDGF522A2A1B3G5BAGF5EF5B555
@M02034:409:000000000-BFKT7:1:1114:13902:10107 1:N:0:32
AAAGTCGAGGTGCCTAAAGTGGCAACCCAGACTAAGCATCAGGTTGGTGGTGTAGAGCTTCCTGTAGCCGCATGGCGTTCGTACTTAAATATGGAACTAACCATTCCAATTTTCGCTGTCTCTTATACACATCTCCGAGCCCACGAGACC
+
CCCCCFBCCCAAGGGGGGFFGGGGHHHGGHHGHHHHHHHHHHHGGHGEFGFFHHHHHHHHHHHHHHHHHGGEGGHFGGGGGFHHHHHHHHHHHHGFFHHGHHGHHGFGHHHHHHGGGGGHHHHHHHHHGHGHHHHFGGCCGGGGGGGGGF
@M02034:409:000000000-BFKT7:1:1114:26650:10113 1:N:0:32
AAAGTCGAGGTGCCTAAAGTGGCAACCCAGACTCATCCGGCTGTTGGTGGTGTAGAGCTTCCTGTAGCCGCATGGCGTTCGTACTTAAATATGGAACTAACCATTCCAATTTTCGCTGTCTCTTATACACATCTCCGAGCCCACGAGACC
+
CCCCCFCCBBABGGGGGGGGGGGHHHHGGHHGHHHHHHEGGGGHHHHEFGFFHHHFHHHHHHHHHHHHHGGGFGHHGGGGGGHHHHHGHHHHHHHGHHHGHHHHHHHHHHHHHHGGGGGHHHHHHHGHFHHHHHHHGDGGGGHGGGGGGF
@M02034:409:000000000-BFKT7:1:1114:16579:10114 1:N:0:32
AAAGTCGAGGTGCCTAAAGTGGCAACCCAGACTCCTGGGCAGGTTGGTGGTGTAGAGCTTCCTGTAGCCGCATGGCGTTCGTACTTAAATATGGAACTAACCATTCCAATTTTCGCTGTCTCTTATACACATCTCCGAGCCCACGAGACC
+
CCCCCFCCCCABGGGGGGGGGGGGHHHGGHHGHHHHHHGHHGGGHHGGFGBFGHHGHHHHHHHHHHHGHGGEFGHHGGGGFFGHHHHHHHHHHHGFHHHHHHHHHHHHHHHHHHGGGGFFHHHHHHHHFHHHHHHHGGGCGGHGGGGGGE
@M02034:409:000000000-BFKT7:1:1114:5396:10116 1:N:0:32
AAAGTCGAGGTGCCTAAAGTGGCAACCCAGACTACTACGTCGGTTGGTGGTGTAGAGCTTCCTGTAGCCGCATGGCGTTCGTACTTAAATATGGAACTAACCATTCCAATTTTCGCTGTCTCTTATACACATCTCCGAGCCCACGAGACC
+
BBCCAFCCCBBCGGGGGGGGGGGHHHHGGHHGHHHHHHGGHGGEFGGEFGEFHHHHHHHHHHHHGHHGHGGGEGHHGGGFFEEHHHHGHHHHHHHHHHHHHHHHHHHHHHHHHHGGGGFHHHHHHHHFGHHHHHHFGGGGGGHGGGGGFE
@M02034:409:000000000-BFKT7:1:1114:20258:10117 1:N:0:32
AAAGTCGAGGTGCCTAAAGTGGCAACCCAGACTGGGGGTGAGGTTGGTGGTGTAGAGCTTCCTGTAGCCGCATGGCGTTCGTACTTAAATATGGAACTAACCATTCCAATTTTCGCTGTCTCTTATACACATCTCCGAGCCCACGAGACC
+
CBCCCFCCCCACGGGGGGGGGGGHHHHGGHHGHHGGGGFGGFGFFGGGGGGEFFHEHHHFHHHHHFGHHGGEGGFFGFGGGFGHHHHGHHGHGGBGFFHHFH3GHFFBHHHHHGFGGGDHHHHHGFHGHHHGHHHGGCFGGGHGGGGDGE
@M02034:409:000000000-BFKT7:1:1114:13457:10119 1:N:0:32
AAAGTCGAGGTGCCTAAAGTGGCAACCCAGACTTCGGGGTGTGTTGGTGGTGTAGAGCTTCCTGTAGCCGCATGGCGTTCGTACTTAAATATGGAACTAACCATTCCAATTTTCGCTGTCTCTTAACACATCTCCGAGCCCACGAGACCA
+
CCCCCFCCCCABGGGGGGGGGGGHHHHGGHHGHHHGGGGEEGGHHHHEFGEFGHHHHHHHHHHGHHHHHGGGGGHHGGGGGGHHHHHHHHHHHHHHHHGHHHHGHHHHHHHHHGGGGGGHHHHHGGFHHGHGHGHGGGGGGGGG?GGGGF
@M02034:409:000000000-BFKT7:1:1114:23067:10122 1:N:0:32
AAAGTCGAGGTGCCTAAAGTGGCAACCCAGACTGAGAATACGGCTGGTGGTGTAGAGCTTCCTGTAGCCGCATGGCGTTCGTACTTAAATATGGAACTAACTATTCCAATTTTCGCTGTCTCTTATACACATCTCCGAGCCCACGAGAC
+
BBBBBFBBBDBBGGGGGFGGGGGHHHHGGHHGHH33DAFF3AE2AEEEBAEEA3A5DFFEEFFFG5GF3AE?EE11/E@FEF2EFGG@FGHBEF33BBFG?34BB???4B?GFB/<E//?BFF?33?B3B2?FGHB//>B?//<>C/?E
@M02034:409:000000000-BFKT7:1:1114:23049:10128 1:N:0:32
AAAGTCGAGGTGCCTAAAGTGGCAACCCAGACTGAGAATAATGTTGGGGGTGTAGAGCTTCCTGTAGCCGCGTG
+
DDDDDFCCCDCCGGGGGGGGGGGHHHHGGHHGH3B355B555D55DA2A0AAA3D5A53A5B55@555@>E/EE
@M02034:409:000000000-BFKT7:1:1114:19940:10129 1:N:0:32
AAAGTCGAGGTGCCTAAAGTGGCAACCCAGACTGCTGGGACTGTTGGTGGTGTAGAGCTTCCTGTAGCCGCATGGCGTTCGTACTTAAATATGGAACTAACCATTCCAATTTTCGCTGTCTCTTATACACATCTCCGAGCCCACGAGACC
+
BBBCAFCBBBAAGGGGGGGFGGGHHHHGGHHGHHHHHHGHHHHGHHHFFGEFFGHGHHHHHHHHHHHHHGGGGGHHGEGGGFHHHHGHHHHHHHHGHHHFHGHHFHHGHHHHHHGGGGGFHGHHHHHGHHGHHHHFFDDCDFHGGGGGGF
@M02034:409:000000000-BFKT7:1:1114:5406:10130 1:N:0:32
AAAGTCGAGGTGCCTAAAGTGGCAACCCAGACTACTACGTCGGTTGGTGGTGTAGAGCTTCCTGTAGCCGCATGGCGTTCGTACTTAAATATGGAACTAACCATTCCAATTTTCGCTGTCTCTTATACACATCTCCGAGCCCACGAGACC
+
BBAABFAADD>AGGGGFDGGGGGFHFHGGGHGHHHHFGE2FEAEFGAEFFEFGHHGHGHHHFHFGFHHHGGGGEFHCEFFGEGHGHGHFHHHGHEFHHGFHGHHGHHGHHFGHGGGG/EBGFGHFH3DGFEGFFFF//DGCGHGGC-<<C
@M02034:409:000000000-BFKT7:1:1114:16335:10141 1:N:0:32
AAAGTCGAGGTGCCTAAAGTGGCAACCCAGACTCCGAAGGGGGTTGGTGGTGTAGAGCTTCCTGTAGCCGCATGGCGTTCGTACTTAAATATGGAACTAACCATTCCAATTTTCGCTGTCTCTTATACACATCTCCGAGCCCACGAGACC
+
CCCCCFCCCCBBGGGGGGGFGGGHHHHGGHHGHHGEGGGGGGGGGFGEAEFF?DGBGGGF5GHHHEFFDFGEFGFAEEEGFECGHHHGFGHBEG33GGGHFG3GGFGFHHFHHFCGGGCGHHHGHHHGHHHGHGGHDCDG?FHGCC@?D<
@M02034:409:000000000-BFKT7:1:1114:24543:10141 1:N:0:32
AAAGTCGAGGTGCCTAAAGTGGCAACCCAGACTCCGTCGCCGGTTGGTGGTGTAGAGCTTCCTGTAGCCGCATGGCGTTCGTACTTAAATATGGAACTAACCATTCCAATTTTCGCTGTCTCTTATACACATCTCCGAGCCCACGAGACC
+
CCBCCFCCBCBCGGGGGGGGGGGFGGFEGHHGHHHGHHGCFGGGGEGDFGEFGFGFFGBGHHHHHHHHHGGGGGHHGEGGF?EGGHHFHFFGHHBGFHHHHHHHHHGHHHFHHDDGGGEHHHHHBHFGHHHHHHHFGFGGGFGGC@DGGA
@M02034:409:000000000-BFKT7:1:1114:10874:10145 1:N:0:32
AAAGTCGAGGTGCCTAAAGTGGCAACCCAGACTAATAGGCGGGTAG
+
CCCCCFCCCCCCGGGGGGGGGGGHHHHGGHHGH3FH553B2AEE0F
@M02034:409:000000000-BFKT7:1:1114:17791:10147 1:N:0:32
AAAGTCGAGGTGCCTAAAGTGGCAACCCAGACTGTGAATCAGGTTGGTGGTGTAGAGCTTCCTGTAGCCGCATGGCGTTCGTACTTAAATATGGAACTAACCATTCCAATTTTCGCTGTCTCTTATACACATCTCCGAGCCCACGAGACC
+
BABCBFCCCCABGGGGFGGGGGGHHHHGGHHGHHHHHHHHHHHHHHGEFEEFGGHFHHHHGHHHHHHHHGGEGGHFEEFGGEGHHHGHHHGHHHFGFHFHHHFHHHFFHHFHHHGGGGGHHHHHHHHHBHHHHHHFF@DFCGHGGGGEFC
@M02034:409:000000000-BFKT7:1:1114:6154:10147 1:N:0:32
AAAGTCGAGGTGCCTAAAGTGGCAACCCAGACTGGGGGTGGGGTTGGTGGTGTAGAGCTTCCTGTAGCCGCATGGCGTTCGTACTTAAATATGGAACTAACCATTCCAATTTTCGCTGTCTCTTATACACATCTCGGAGCCCACGAGACC
+
AAABBFBBBBAAGGGGFGFDGGGHHHHGGHHGHHHGGGGGGGGGCE?B?EEF?DG3F4BGEHHHFFFBGFG/EGE0EEEFE?BCEGG3?DFGFB3BFF2F20BGHBB3?FGHF>BDEG/2@GFGFDD111DGGHF0/A?C.FCGG?DDDE
@M02034:409:000000000-BFKT7:1:1114:7139:10148 1:N:0:32
AAAGTCGAGGTGCCTAAAGTGGCAACCCAGACTAAGGCTGGGGTTGGTGGTGTAGAGCTTCCTGTAGCCGCATGGCGTTCGTACTTAAATATGGAACTAACCATTCCAATTTTCGCTGTCTCTTATACACATCTCCGAGCCCACGAGACC
+
BBBCBFCCCCBBGGGGGGGGGGGHHHHGGHHGHHHB3FG2A2FEGGGGFFEFHHHHHHHHHHHHHHHHHGGGGGHHGGGGGGHHHHHGHHHHHHHHGHHHHHGHHHGGHHHHHHGGGGGHHHHHHHHHFHHHHHHGGGFGGGHGGGGGGF
@M02034:409:000000000-BFKT7:1:1114:14828:10149 1:N:0:32
AAAGTCGAGGTGCCTAAAGTGGCAACCCAGACTCCGGCGCTTGTTGGTGGTGTAGAGCTTCCTGTAGCCGCATGGCGTTCGTACTTAAATATGGAACTAACCATTCCAATTTTCGCTGTCTCTTATACACATCTCGAGCCCACGAGACCA
+
CBCCCFCCCCBBGGGGGGGFGGGHHHHGGGHGHHHGGGGGGGGHHHHGGGFFGHHHHHHHHHHHHHHHHGGGGGHHGGGGGFHHHHHHHHHHHHHHGHHGHHHHHHFHHHHHHHGGGGGHHHHHHHHHGHHHHHHHHGGGGGGGGGGGGH
@M02034:409:000000000-BFKT7:1:1114:26504:10152 1:N:0:32
AAAGTCGAGGTGCCTAAAGTGGCAACCCAGACTGGGGGGTGTGTTGGTGGTGTAGAGCTTCCTGTAGCCGCATGGCGTTCGTACTTAAATATGGAACTAACCATTCCAATTTTCGCTGTCTCTTATACACATCTCCGAGCCCACGAGACC
+
CCCCBFCCCCCCGGGGGGGGGGGHHHHGGHHGHHHHGGGEEDGHHHH?FGDGHHHHHHHHHHHHHHHHHGGDDGHHGGGGFGHHHHHHHHHHHHDGFHHHHHHHHHGGHHHHHHGGGGGGGGGGGGGGGGGGGGGGGGAFGGGFFFFFFE
@M02034:409:000000000-BFKT7:1:1114:9959:10153 1:N:0:32
AAAGTCGAGGTGCCTAACGTGGCAACCCAGACTCCGCAGAATGTTGGTG
+
11AAAFA>AD11AB11B10BA0E0B0B0E0AFGC10EEGCFFGEG2GFF
@M02034:409:000000000-BFKT7:1:1114:12806:10154 1:N:0:32
AAAGTCGAGGTGCCTAAAGTGGCAACCCAGACTAATAGTGTGGTTGGTGGTGTAGAGCTTCCTGTAGCCGCATGGCGTTCGTACTTAAATATGGAACTAACCATTCCAATTTTCGCTGTCTCTT
+
BBBBBFBBBBBBGGGGG4GFGGFHHHHGGGAFHFAFGHFGHHGHGG?BF?EFABG5GD3BBFHFHHGFH?EEEEA10>ECEE2?FFHEFH44@E3@B@BG303B3BB44B3FF4EEG/??4?BF
@M02034:409:000000000-BFKT7:1:1114:5450:10158 1:N:0:32
AAAGTCGAGGTGCCTAAAGTGGCAACCCAGACTGCTCAGCCGGTTGGTGGTGTAGAGCTTCCTGTAGCCGCATGGCGTTCGTACTTAAATATGGAACTAACCATTCCAATTTTCGCTGTCTCTTATACACATCTCCGAGCCCACGAGACC
+
BBBCBFCCCCABGGGGGGGFGGGHHGHGGHHGHHHHHHHHHGGEDEEEFGAFGFFEGGGHHFGFGFHHHGEEEGHGGEEGFFGHHHGHHHHHHHFDGHHFFHFHEDGFHHHHHFGGGGGFHHHHHHFFFGHHHHFHDCD?FGHGGCGGDA
@M02034:409:000000000-BFKT7:1:1114:12058:10159 1:N:0:32
AAAGTCGAGGTGCCTAAAGTGGCAACCCAGACTTCTGCGTCGGTTGGTGGTGTAGAGCTTCCTGTAGCCGCATGGCGTTCGTACTTAAATATGGAACTAACCATTCCAATTTTCGCTGTCTCTTATACACATCTCCGAGCCCACGAGACC
+
CCCCCFCCCCBCGGGGGGGGGGGHHHHGGHHGHHHHHHGGGGGGGGGEFGEFGHHHHHHHHHHHHHHHHGGGGGHHGGGGGFFHHHGHHHHHHGHGGHHHHHHHHGGHHHHHHHGGGGGHHGHHHHHGHHHHHHGHGGGGGGHGGGGGGG
@M02034:409:000000000-BFKT7:1:1114:27718:10170 1:N:0:32
AAAGTCGAGGTGCCTAAAGTGGCAACCCAGACTCCGTCGCAGGTTGGTGGTGTAGAGCTTCCTGTAGCCGCATGGCGTTCGTACTTAAATATGGAACTAACCATTCCAATTTTCGCTGTCTCTTATACACATCTCCGAGCCCACGAGACC
+
CCCCCFACCCBBGGGGGGGGGGGHHHHGGGHGHHHGGHGGGDFHHHGEFFEEGHHFHHHHHHHHHHHHFGGGGGGHGEGGGEFGHHHHHHHHHHFHFHHHHHHHGHHGHHHHHHGGGGGHHHHHHHHHFFHHHHHHA/@CCGHGGCGDGF
@M02034:409:000000000-BFKT7:1:1114:7277:10170 1:N:0:32
AAAGTCGAGGTGCCTAAAGTGGCAACCCAGACTAGTAAGCAGGTTGGTGGTGTAGAGCTTCCTGTAGCCGCATGGCGTTCGTACTTAAATATGGAACTAACCATTCCAATTTTCGCTGTCTCTTATACACATCTCCGAGCCCACGAGAC
+
BABBBFBBBBABBGGGGGGGGGGGHHHGGHHGHHHHHHHHHHHFHHGDFFEFGHHHHGHHHHHHHFHHGGGEGGHGGGGGGFGHHHFHHHHHHHBFGHGGHHEHHHGHHHHHHHGGGGGFHGHHHHHHGHGHHHFHGGGGGGHGGGGGG
@M02034:409:000000000-BFKT7:1:1114:3849:10175 1:N:0:32
AAAGTCGAGGTGCCTAAAGTGGCAACCCAGACTTGTGAGAGGGTTGGTGGTGTAGAGCTTCCTGTAGCCGCATGGCGTTCGTACTTAAATATGGAACTAACCATTCCAATTTTCGCTGTCTCTTATACACATCTCCGAGCCCACGAGACC
+
BBB?AFABDBAAGGGGGGGGGDFFHHHGGHGCFGGBFDGGHDE2BECGGGEFAFH5GHGHFHHFHFFGHEFEEGHHG?EF?EBFFHGEHHHHFH33GEFHGHHFFFFFHHHHHH??FGEFFHGFHHFHFGGGHDFF//CG<FEFD@CGDG
@M02034:409:000000000-BFKT7:1:1114:17086:10177 1:N:0:32
AAAGTCGAGGTGCCTAAAGTGGCAACCCAGACTAGTGGGGGGGTTGGTGGTGTAGAGCTTCCTGTAGCCGCATGGCGTTCGTACTTAAATATGGAACTAACCATTCCAATTTTCGCTGTCTCTTATACACATCTCCGAGCCCACGAGACC
+
CCCCCFCCCCAAGGGGGGGGGGGHHHHGGHHGHHHEHHHGGGGGGGGDEGCEGGGFFFGGGGGGGGGFGGGDGGFFFAFFDABFFFFFFFFFFFEFFFFFFFFFFFFEFFFFFBDFFFDFFFFFFFFFFFFFFFFBA@DAFEFFFFFAFE
@M02034:409:000000000-BFKT7:1:1114:6825:10182 1:N:0:32
AAAGTCGAGGTGCCTAAAGTGGCAACCCAGACTGATAATAAGGTTGGTGGTGTAGAGCTTCCTGTAGCCGCATGGCGTTCGTACTTAAATATGGAACTAACCATTCCAATTTTCGCTGTCTCTTATACACATCTCCGAGCCCACGAGAC
+
CCCCCFCCBCCCGGGGGGGGGGGHHHHGGHHGHC3DGAG5FGHHHHGEFGEFHHHHHHHHHHHGHHHHHGGGGGHHGGGGGGHHHHHHHHHHHHGHHHHHHHHHHHHHHHHHHHGGGGGHHHHHHHHHGHHHHHFGG?DCGGHGGGGGG
@M02034:409:000000000-BFKT7:1:1114:27853:10186 1:N:0:32
AAAGTCGAGGTGCCTAAAGTGGCAACCCAGACTAATGAGAAGGTTGGTGGTGTAGAGCTTCCTGTAGCCGCATGGCGTTCGTACTTAAATATGGAACTAACCATTCCAATTTTCGCTGTCTCTTATACACATCTCCGAGCCCACGAGACC
+
AAABBFBCCCABGGGGGGGGGGGHHHHGGHHGHHHHHHHHGHHHGHGFFGEFGHHHHHHHHHHGHHHHHGGGEGHHGFGGGFHHHHHGHHGHHHGHHHGHHHHHHHHHHHHHHHGGGGGHHFHHHFB??FHHHHHHGGGGGGHGGGFGGG
@M02034:409:000000000-BFKT7:1:1114:15819:10193 1:N:0:32
AAAGTCGAGGTGCCTAAAGTGGCAACCCAGACTCATCCTCCGGTTGGTGGTGTAGAGCTTCCTGTAGCCGCATGGCGTTCGTACTTAAATATGGAACTAACCATTCCAATTTTCGCTGTCTCTTATACACATCTCCGAGCCCACGAGACC
+
CBCCBFCCBCBCGGGGGGGFGGGHHHHGGHHGHHHHHHHHHGGGGGGFFGFGHGHFHHHGHHHHHGHHHGGGGGHHGEGGGFHHHHHFHHHHHHFHGHGHHHFHHHGHHHHHHHGGGGGHHHHHHHBGHHHHHHHFBDGGGGHGGGGGGF
@M02034:409:000000000-BFKT7:1:1114:7391:10195 1:N:0:32
AAAGTCGAGGTGCCTAAAGTGGCAACCCAGACTACGAATAAGGTTGGTGGTGTAGAGCTTCCTGTAGCCGCATGGCGTTCGTACTTAAATATGGAACTAACCATTCCAATTTTCGCTGTCTCTTATACACATCTCCGAGCCCACGAGACC
+
CCCCCFBCBCBAGGGGGGGGGGGHHHHGGHHGHHHGGHHGHHHDGHGEEEEFHFHGGHHHFHHHHGHGHGGGGGGFGGGGGEGHHHHHGHHHFG33GHHGFGDGHFHFHHHHHHGGGFFHHGHGGHHHHGHHHHHHFGGGCGHGGCGGGF
@M02034:409:000000000-BFKT7:1:1114:5464:10204 1:N:0:32
AAAGTCGAGGTGCCTAAAGTGGCAACCCAGACTCTTCCGCAGGTTGGTGGTGTAGAGCTTCCTGTAGCCGCATGGCGTTCGTACTTAAATATGGAACTAACCATTCCAATTTTCGCTGTCTCTTATACACATCTCCGAGCCCACGAGACC
+
>AAA1BAADD1ABFGGGGFFEGFHGEHGGHGGGHCHHFGGGGGAFHGEAEBFGFHHHHDCHHFFFFHGFGG?EGGGGGGEE/GEHFEEHGF2F1BGG1B1B0BGB2FFBGGHDGEC//?BFBFFFHB22BB1FGFGGGG/CGA/AC?CCE
@M02034:409:000000000-BFKT7:1:1114:28302:10206 1:N:0:32
AAAGTCGAGGTGCCTAAAGTGGCAACCCAGACTAATCAGAAGGTTGGTGGTGTAGAGCTTCCTGTAGCCGCATGGCGTTCGTACTTAAATATGGAACTAACCATTCCAATTTTCGCTGTCTCTTATACACATCTCCGAGCCCACGAGACC
+
BBBABFBBBBBBGGGGGGGGGGGHFHHGGHGFHHHHHHHFHHFHGHFGFGAFGHHFHFHHHFHHHHHGHGEEEGHHGEFEGFBCFHGFHHHFHHFHHHGHHHGHGHHHHHHHHGFGGGGFFGHFGHHHHHHHHHGGGGCGGGHGGCGGGE
@M02034:409:000000000-BFKT7:1:1114:16480:10209 1:N:0:32
AAAGTCGAGGTGCCTAAAGTGGCAACCCAGACTACTCCTGGTGTTGGTGGTGTAGAGCTTCCTGTAGCCGCATGGCGTTCGTACTTAAATATGGAACTAACCATTCCAATTTTCGCTGTCTCTTATACACATCTCCGAGCCC
+
AAABAFBBBBBBCGGF4FGGGGGCGEGGGHHGHHFHCHHGHGGGGHHEFEEFEGFFGHHGHGHHHHHGHEEEEGHFGGGGGEFGFGGF3G4FGEB3EGBFHFGHEDGF44EGB4@EGEGFHFHHHH3FBGFHFFGD<//<@A
@M02034:409:000000000-BFKT7:1:1114:20866:10210 1:N:0:32
AAAGTCGAGGTGCCTAAAGTGGCAACCCAGACTAATAATAAGGTTGGTGGTGTAGAGCTTCCTGTAGCCGCATGGCGTTCGTACTTAAATATGGAACTAACCATTCAATTTTCGCTGTCTCTTATACACATCTCCGAGCCCACGAGACCA
+
A>A>AF?AAD1ABFBGGGGDGFFBFHHCFCAEHDGGHHFFHFGGFF?EF?ABFGHBEHHHHGHFBGGGHGGGFGHHGEEGEE>GHFHHHH2GG1@FFH1GHHHHHHHHHHHHHG/EEEHHHHHHHHEHFGHHHHHGG@/B/FFGG@CCGF
@M02034:409:000000000-BFKT7:1:1114:16460:10210 1:N:0:32
AAAGTCGAGGTGCCTAAAGTGGCAACCCAGACTACTCCTGGTGTTGGTGGTGTAGAGCTTCCTGTAGCCGCATGGCGTTCGTACTTAAATATGGAACTAACCATTCCAATTTTCGCTGTCTCTTATACACATCTCCGAGCCCACGAGACC
+
CBCCCFCCCCABGGGGGGGGGGGHHHHGGHHGHHHHHHHHHGHHGHHGFGEFGHHHHHHHHHHHHHHHHGGGGGHHGFGGGGHHHHHHHHHHHHGHHGHGHHGHHHHHHHHHHHGGGGGHHHHHHHGHHHHHHHHHGGGGGGHGGGGGGC
@M02034:409:000000000-BFKT7:1:1114:11877:10214 1:N:0:32
AAAGTCGAGGTGCCTAAAGTGGCAACCCAGACTCAGAAGCATGTTGGTGGTGTAGAGCTTCCTGTAGCCGCATGGCGTTCGTACTTAAATATGGAACTAACCATTCCAATTTTCGCTGTCTCTTATACACATCTCCGAGCCCACGAGACC
+
BABCCFCCCCAAGGGGGGGGGGGHHHHGGHGGHHHHGHHHHHGGHHHFFGGGHHHHHHGHGHHHHHHHHGGFFGHGFEGGGGHHHHHHHHHHHHHHHHGHHGGHHGHHFGHHHHGGGGFHHHHHHHGHHHHHHHHHFCGGGGHGGGGGGG
@M02034:409:000000000-BFKT7:1:1114:24470:10219 1:N:0:32
AAAGTCGAGGTGCCTAAAGTGGCAACCCAGACTTGTATGGGGGTTGGTGGTGTAGAGCTTCCTGTAGCCGCATGGCGTTCGTACTTAAATATGGAACTAACCATTCCAATTTTCGCTGTCTCTTATACACATCTCCGAGCCCACGAGACC
+
CCCCCFCCBCABGGGGGGGGGGGGHHHGGHHGHHHHHGHHHGGFGGGEFGFFGFHFHHHHHGHHHHHHHGGGGGHHGEGGGEEHHHHGHHHHGGBGGHHFHHHHHHHFHHHHHHGGGGGGHHHHHHHHHHHHHHHGGGGGGGHGGGGGGC
@M02034:409:000000000-BFKT7:1:1114:27145:10220 1:N:0:32
AAAGTCGAGGTGCCTAAAGTGGCAACCCAGACTATGCATGGGGTTGGGGGTGTAGAGCTTCCTGTAGCCGCATGGCGTTCGTAC
+
CCDDDFCCDDCCGGGGGGGGGGGHHHHGGHHGHHFG3DAGHHGEEGE0AEEEEEG@E@FG5GGG@5FDFEG@EEH1E?EFE/2?
@M02034:409:000000000-BFKT7:1:1114:27629:10220 1:N:0:32
AAAGTCGAGGTGCCTAAAGTGGCAACCCAGACTAAGCAGACGGTTGGTGGTGTAGAGCTTCCTGTAGCCGCATGGCGTTCGTACTTAAATATGGAACTAACCATTCCAATTTTCGCTGTCTCTTATACACATCTCCGAGCCCACGAGACC
+
AAB?AFABBBABBFGGGGGFGGGFFGH?FCCAFHHBEHA3F?2BFGGAF?BBFGFGHFGHHHHDFGGGHGEEEEHHCEEFEAFGCHEFHGFHHFBFFHFGHHHGHGHFFHHHHHGFGGEGHHHDGHHHFHHF1FGGB/BDGFHGGCGDDF
@M02034:409:000000000-BFKT7:1:1114:7842:10221 1:N:0:32
AAAGTCGAGGTGCCTAAAGTGGCAACCCAGACTCATACTAATGTTGGTGGTGTAGAGCTTCCTGTAGCCGCATGGCGTTCGTACTTAAATATGGAACTAACCATTCCAATTTTCGCTGTCTCTTATACACATCTCCGAGCCCACGAGACC
+
AA11ABAADD>AFGGGGGGDE1ECFHHGFHHGFGFGFFFFHHHHGGEEC?AAFGHGFEHGHFHBFGGGHGGGEGHHGAEFEE0FCGFFHHDEG1BFHHHHFHHHHHEHHFGGHDE/EEEDF2FGHHHF21GGG>1FFG/>C?CCCCGGFE
@M02034:409:000000000-BFKT7:1:1114:24203:10225 1:N:0:32
AAAGTCGAGGTGCCTAAAGTGGCAACTCAGACTAGGACTTCGGTTGGTGGTGTAGAGCTTCCTGTAGCCGCATGGCGTTCGTACTTAAATATGGAACTAACCATTCCAATTTTCGCTGTCTCTTATACACATCTCCGAGCCCACGAGACC
+
CCCDCFDCCDABGGGGGGGGGGGHHHFHHHHHHHHHHGHHFGGGEGGGGGGGHHHHHHHHHHHHHHHHHGGGGGHGGGGGGFHHHHHHHHHHHHFHHHHHGHHHHHHHHHHHHHGGGGGHHHHHHHHHGHHHHHHGGGGGGGHGGGGGGE
@M02034:409:000000000-BFKT7:1:1114:22368:10232 1:N:0:32
AAAGTCGAGGTGCCTAAAGTGGCAACCCAGACTGGGAGGGAGGTTGGTGGTGTAGAGCTTCCTGTAGCCGCATGGCGTTCGTACTTAAATATGGAACTAACCATTCCAATTTTCGCTGTCTCTTATACACATCTCCGAGCCCACGAGACC
+
BCCCBFCCCBBCGGGGGGGGGGGHHHHGGHHGHHHHHGGGDGGGHHGGFGEFHFHFHHHHGHGHHHHFHGGGGGHFGEEEG1?GHHHHHGHHHEGHHHHHHHGHHHHGHHHHHHGGGGGGHGHHGHHHHGHHHHHGEDBDGGHGGGGGFC
@M02034:409:000000000-BFKT7:1:1114:16833:10234 1:N:0:32
AAAGTCGAGGTGCCTAAAGTGGCAACCCAGACTCAGACGGATGTTGGTGGTGTAGAGCTTCCTGTAGCCGCATGGCGTTCGTACTTAAATATGGAACTAACATTCCAATTTTCGCTGTCTCTTATACACATCTCCGAGCCCACGAGACCA
+
BCCCCFCCCCABCGGGGGGFGGGHHHHGGHHGHHHHHHGGEGGHHHHGFGAFFGHGHHHHHHHGHFHGHGGGGGHHGEGGEFHHHHHHHHHHHHFFFHGGHHGHHHHHHHHHGGFGFFHHHHHGFFFHGHHHHHGGCD?>FHGGGGGGGH
@M02034:409:000000000-BFKT7:1:1114:16021:10236 1:N:0:32
AAAGTCGAGGTGCCTAAAGTGGCAACCCAGACTAAGAATAATGTTGGTGGTGTAGAGCTTCCTGTAGCCGCATGGCGTTCGTACTTAAATATGGAACTAACCATTCCAATTTTCGCTGTCTCTTATACACATCTCCGAGCCCACGAGAC
+
BBBABFBBCCABGGGGGGGGGGGHGHHGGHHGHHHFGHHHHHHGFGHAEEAFHHHHHHHHHFHHFHGHHGGGGGHHGEFFEEFHHHHFHHFFF3FGFHBEHHGHFHHGHHHHHHGGGGGHHHHHHHFHGHHHHGHFGFGGGFGF@</DC
@M02034:409:000000000-BFKT7:1:1114:16380:10242 1:N:0:32
AAAGTCGAGGTGCCTAAAGTGGCAACCCAGACTCAGAATAATGTTGGTGGTGTAGAGCTTCCTGTAGCCGCATGGCGTTCGTACTTAAATATGGAACTAACCATTCCAATTTTCGCTGTCTCTTATACACATCTCCGAGCCCACGAGACC
+
BBCCAFBCCCBCGGGGGGGGGGGHHHHGGHGGHHHHHCHHGGHHHHHEAEEFFFHDFFGHHHHHHGHHGGGGGGGAEEGGGEFHHHHHHHHGFH33GHHHFGBGHFGBHHHHHHFGGGFHBHHHGHHHHHHHHHGHGCGGGGHGFGGGGA
@M02034:409:000000000-BFKT7:1:1114:20845:10245 1:N:0:32
AAAGTCGAGGTGCCTAAAGTGGCAACCCAGACTGAGGGTGGGGTTGGTGGTGTAGAGCTTCCTGTAGCCGCATGGCGTTCGTACTTAAATATGGAACTAACCATTCCAATTTTCGCTGTCTCTTATACACATCTCCGAGCCCACGAGACC
+
BBCCBFCCCCBBGGGGGGGGGGGHHHHGGHHGHHFGGGBFFGGEFGFEFGEFGHHGHGHHHHHHHHHGHGGGGGHHGEGGGFGHHHHHHHGHHHHHGHFFGHEHHFFFHHHHHHGGGGGHHGHGHHGGFHHGGHHHFCCCCFFGGGCGGF
@M02034:409:000000000-BFKT7:1:1114:10666:10247 1:N:0:32
AAAGTCGAGGTGCCTAAAGTGGCAACCCAGACTCAGGATAAGGTTGGTGGTGTAGAGCTTCCTGTAGCCGCATGGCGTTCGTACTTAAATATGGAACTAACCATTCCAATTTTCGCTGTCTCTTATACACATCTCCGAGCCCACGAGACC
+
CCCCCFBCCCBBGGGGGGGGGGGHHHHGGHDFH33FCGH333FGEGEEA?FF1BF5BBBGAGFFE5FBFEGEEECCEEEGEEEFEGHHHFHFED33FFGHB?3F3?FDFGGHF?>EEE?BFDFDFGBBFCBBF3BGDCDG@CGF<DGGDC
@M02034:409:000000000-BFKT7:1:1114:28288:10251 1:N:0:32
AAAGTCGAGGTGCCTAAAGTGGCAACCCAGACTCATAATAATGTTGGTGGTGTAGAGCTTCCTGTAGCCGCATGGCGTTCGTACTTAAATATGGAACTAACCATTCCAATTTTCGCT
+
BBBBBFAABBAAGGGGFGGGGGGHHHHGGHHGHF3BGFHFCGGFGGFAA2EF1AF5ED3FDFHF55BDD1EAEE11>E@FE>2FGGHGDFGDFB33B@FH313B3BB4BG?GF4//E
@M02034:409:000000000-BFKT7:1:1114:27650:10260 1:N:0:32
AAAGTCGAGGTGCCTAAAGTGGCAACCCAGACTGGGCAGTCGGTTGGTGGTGTAGAGCTTCCTGTAGCCGCATGGCGTTCGTACTTAAATATGGAACTAACCATTCCAATTTTCGCTGTCTCTTATACACATCTC
+
BBBBBFBADDAAGGGGGGGGGGGHHHHGGHHGHHHFHHGHHEGGDGC1AEGGGDGBGDGHFHHH5@F5FEG0E1ECEEE1EE2?1FGHFFFGGH33FHGFECDHHFHB4FGHHH?AEAFGGHHHGHHGBFHFHFH
@M02034:409:000000000-BFKT7:1:1114:15896:10261 1:N:0:32
AAAGTCGAGGTGCCTAAAGTGGCAACCCAGACTGGGTGTCGGGTTGGTGGTGTAGAGCTTCCTGTAGCCGCATGGCGTTCGTACTTAAATATGGAACTAACCATTCCAATTTTCGCTGTCTCTTATACACATCTCCGAGCCCACGAGACC
+
BBBBBFBBBBBBGGGGGGGFGFGGHHHGGFHGHHHHHGGHGGGHGGGGGCEFHGHGHHHHHGHFHHFHHGGEEGHHGGGGEFFGGHHHHHHHHEGHFHGFHHFHHGHFHHHGGGEEDGGHHGHHFHHH32GHHHGGA@DGCGHGGGGGGE
@M02034:409:000000000-BFKT7:1:1114:26983:10262 1:N:0:32
AAAGTCGAGGTGCCTAAAGTGGCAACCCAGACTTCTCCGTCTGTTGGTGGTGTAGAGCTTCCTGTAGCCGCATGGCGTTCGTACTTAAATATGGAACTAACCATTCCAATTTTCGCTGTCTCTTATACACATCTCCGAGCCCACGAGACC
+
AAAAAFABDBAAGGGGFGGGF4FGHHHGG22FGGGFGFAFGHDHHGHAAAAFGFEEGFHGHFHBHHHHHGGEEFHHGEGEEEFHFHGFFHGHHFGHHHGHFHFHFHHGHHHHHHGGGGAGHHFGGGGHFHHHHHHHGC@GGGHGGCCDFC
@M02034:409:000000000-BFKT7:1:1114:11913:10265 1:N:0:32
AAAGTCGAGGTGCCTAAAGTGGCAACCCAGACTCATCCTCGTGTTGGTGGTGTAGAGCTTCCTGTAGCCGCATGGCGTTCGTACTTAAATATGGAACTAACCATTCCAATTTTCGCTGTCTCTTATACACATCTCCGAGCCCACGAGACC
+
CCCCCFCCCCABGGGGGGGGGGGHHHHGGHHGHHHHHHHHGHHHHHFEFGEFGHHHHHHHHHHHGHGHHGGFGGHHGGGGGGHHHHHGHHHHHHHHGGHHHHHHHHGHFGHHHFGGGGEFHHHHHHHHFFHHHHHHGGCGGGHGGGGGGE
@M02034:409:000000000-BFKT7:1:1114:9342:10265 1:N:0:32
AAAGTCGAGGTGCCTAAAGTGGCAACCCAGACTCAGCCTCTTGTTGGTGGTGTAGAGCTTCCTGTAGCCGCATGGCGTTCGTACTTAAATATGGAACTAACCATTCCAATTTTCGCTGTCTCTTATACACATCTCCGAGCCCACGAGACC
+
BCBCBFCDCCCBGGGGGGGGGGGHHHHGGHHGHHHHGHHHGHHHHHHGGGEFGHHHHHHHHHHHHHHHHGGFGGHHGGGGGFGHHHHHHHHHHHGGFHGGHHGHHFHHHHHHHHGGGGGHHGHHHHGFFHHHHHFHFDFGGGHGGGGGGG
@M02034:409:000000000-BFKT7:1:1114:6700:10266 1:N:0:32
AAAGTCGAGGTGCCTAAAGTGGCAACCCAGACTCGGGAGGATGTTGGTGGTGTAGAGCTTCCTGTAGCCGCATGGCGTTCGTACTTAAATATGGAACTAACCATTCCAATTTTCGCTGTCTCTATACACATCTCCGAGCCCACGAGACCA
+
BCCBAFCCCCBBGGGGGGGFGGGHHHHGGHHGHHGGGGGGGHHHHHHGFGEFHHHHGGHHHHHHHHHHHEGEGGHHGGGGFEHHHHGFHHHHHGFFHHHGHHHHHHFHHHHHHHGGGGGGHHHFFFFHHGGHHGHGGGGGGHGG?DFGGG
@M02034:409:000000000-BFKT7:1:1114:21960:10270 1:N:0:32
AAAGTCGAGGTGCCTAAAGTGGCAACCCAGACTAATAAGAATGTTGGTGGTGTAGAGCTTCCTGTAGCCGCATGGCGTTCGTACTTAAATATGGAACTAACCATTCCAATTTTCGCTGTCTCTTATACACATCTCCGAGCCCACGAGACC
+
A?AABFAB?DAAGGGGGGGGBFFHFHHEFCHFGBFGGHHD5FHHHGHGGGFCGFGAFHFHGFFGHFHHHGGGGGHHGGGGEGECGHBHHFGHH3GGHHGFFHFHHFHDHHFHHHGDG?EHHHHHHHHGGEDGHHHHG?/BDGHGGGGGFF
@M02034:409:000000000-BFKT7:1:1114:24565:10271 1:N:0:32
AAAGTCGAGGTGCCTAAAGTGGCAACCCAGACTCATCCGCCTGTTGGTGGTGTAGAGCTTCCTGTAGCCGCATGGCGTTCGTACTTAAATATGGAACTAACCATTCCAATTTTCGCTGTCTCTTATACACATCTCCGAGCCCACGAGACC
+
BBCCBFCCCCBCGGGGGGGGGGGHHHHGGHHGHHHHFFGFGFHHHHHEFGEFGGHFHHHGGHHHHHHHHGGGGGHHGFGGGFFHHHFHHHFHHHGFHHHGHHHHGHHHHHHHHHGGGGGHHGHHHHHFHHHHHHGHGGGGGGHGGGGGGA
@M02034:409:000000000-BFKT7:1:1114:6399:10274 1:N:0:32
AAAGTCGAGGTGCCTAAAGTGGCAACCCAGACTCATCCTCAGGTTGGTGGTGTAGAGCTTCCTGTAGCCGCATGGCGTTCGTACTTAAATATGGAACTAACCATTCCAATTTTCGCTGTCTCTTATACACATCTCCGAGCCCACGAGAC
+
CCCCCFCCDDBBGGGGGGGGGGGHHHHGGHHGHHHFGDG3GAGHHHGGFGFGHHHHHHHGHHHHHHHHHGGGGGHHGGGGGGHHHHGHHHHHHGGHHHHHHHHHHHHHEHHHHHFGGGGHHHHHHHHHHFHHHDB2A??DGGEFGGCCF
@M02034:409:000000000-BFKT7:1:1114:17181:10275 1:N:0:32
AAAGTCGAGGTGCCTAAAGTGGCAACCCAGACTAATAATAAGGTTGGTGGTGTAGAGCTTCCTGTAGCCGCATGGCGTTCGTACTTAAATATGGAACTAACCATTCCAATTTTCGCTGTCTCTTATACACATCTCCGAGCCCACGAGACC
+
CCCCCFCCCCBCGGGGGGGGGGGHHHHGGHHGHHHHHHHHHHHGHHGEFGEFHHHHHHHHHHHGHHHHHGFGGGHHGGGGGFHHHHHHHHHHHHGHHHFHHHHGHHGHHHHHHHGGGGGGHHHHHHGHHHHHHHHGGG/>CGHGGGGGDF
@M02034:409:000000000-BFKT7:1:1114:19106:10275 1:N:0:32
AAAGTCGAGGTGCCTAAAGTGGCAACCCAGACTAAGAATGAGGTTGGTGGTGTAGAGCTTCCTGTAGCCGCATGGCGTTCGTACTTAAATATGGAACTAACCATTCCAATTTTCGCTGTCTCTTATACACATCTCCGAGCCCACGAGACC
+
BABCBFCCCCCCGGGGGGGGGGGHHHHGGHAGHHHFGHHHHCHHHHGGGGGGGFHFGHHHEGHHHGHGFGGCEGHFCEFGEEGEEFHGFHHGHHDEFHHHFEBGG4GFHGHHHGFGGGEGHHHHHGHHFFGHHHHFF?DFGGHF?/@DGF
@M02034:409:000000000-BFKT7:1:1114:8028:10278 1:N:0:32
AAAGTCGAGGTGCCTAAAGTGGCAACCCAGACTAGGAAGCAGGTTGGTGGTGTAGAGCTTCCTGTAGCCGCATGGCGTTCGTACTTAAATATGGAACTAACCATTCCAATTTTCGCTGTCTCTTATACACATCTCCGAGCCCACGAGACC
+
CCCCBFCCCCBCGGGGGGGGGGGHHHHGGHHGHHHHHHHHHHHHHHGEFGEFHHHHHHHHHHHHHHHGHGGGGGHHGGGGGGHHHHHHHHHHHHFFHHHHHHFHHHFGHHHHHHGGGGGGHGHHHHHHHHGHHHFHGGFGGGHGGGGFGG
@M02034:409:000000000-BFKT7:1:1114:4535:10300 1:N:0:32
AAAGTCGAGGTGCCTAAAGTGGCAACCCAGACTACGACTCCGGTTGGTGGTGTAGAGCTTCCTGTAGCCGCATGGCGTTCGTACTTAAATATGGAACTAACCATTCCAATTTTCGCTGTCTCTTATACACATCTCCGAGCCCACGAGACC
+
BBCCBFCCCCCCGGGGFGGGGGGHHFHGGHHGHHHGGGFGHGGEEFGECEGFFFGEFAEF5GFFGFHF3FG@EDA1E?>FE>2CGFGHFHHHFG33GHHG303FD?GBHHGHHDECFDA??GFFBGG?DGFHHHHED/@CGEEAD<<>E<
@M02034:409:000000000-BFKT7:1:1114:17727:10305 1:N:0:32
AAAGTCGAGGTGCCTAAAGTGGCAACCCAGACTGCGAGTTCGGTTGGTGGTGTAGAGCTTCCTGTAGCCGCATGGCGTTCGTACTTAAATATGGAACTAACCATTCCAATTTTCGCTGTCTCTTATACACATCTCCGAGCCCACGAGACC
+
CCCCCFBCCCBBGGGGGGGFGGGHHHHGGHHGH33E2EE2GFGGGGGGFEGGHHHGHHGHHHHHHHHGHGGEFGHHGGGGGGHHHHHHHHHHHFDGHHFFFHFHHHHHHGHHHGGGGGGGHHHHHHGHHHHHHHGHGCCFGGEGCCCD?<
@M02034:409:000000000-BFKT7:1:1114:4089:10308 1:N:0:32
AAAGTCGAGGTGCCTAAAGTGGCAACCCAGACTAAGAATTCTGTTGGTGGTGTAGAGCTTCCTGTAGCCGCATGGCGTTCGTACTTAAATATGGAACTAACCATTCCAATTTTCGCTGTCTCTTATACACATCTCCGAGCCCACGAGACC
+
BAAABFBBD@ABCGGFFGGGGFCFFEHAEA2FFGGG3EEGFGGHHF2BAA2BGGEG553BF3EGHHFGFFC0>EGF@EEEE1EGFF4@@44GF3BBF3FGBHHFGEG4BEFHHE>EE/?BEHFDFB?4BCHCGHH1A?<@D/FFD/</CF
@M02034:409:000000000-BFKT7:1:1114:15243:10313 1:N:0:32
AAAGTCGAGGTGCCTAAAGTGGCAACCCAGACTCATAATGCGGTTGGTGGTGTAGAGCTTCCTGTAGCCGCATGGCGTTCGTACTTAAATATGGAACTAACCATTCCAATTTTCGCTGTCTCTTATACACATCTCCGAGCCCACGAGACC
+
BBBBBFBBBBABGGGGBGGFGGGHHHHGGH2FAGGHG5FHHDFAECEEFEGGHFG5GFFHDHHHAFEDGGGFGGHGGEGGGEFGHHB3GHGHGE33GFFFFHHGHFFEFGHHHFEDGGFHHHHFFHGHGHHHGFGGD/<BCGEF?@/DGE
@M02034:409:000000000-BFKT7:1:1114:4488:10315 1:N:0:32
AAAGTCGAGGTGCCTAAAGTGGCAACCCAGACTGGTGTGGTGGTTGGTGGTGTAGAGCTTCCTGTAGCCGCATGGCGTTCGTACTTAAATATGGAACTAACCATTCCAATTTTCGCTGTCTCTTATACACATCTCCGAGCCCACGAGACC
+
CCBCCFCCCBAAGGGGGGGGGGGGFGGGGHHGHHHDGGEEBFFFGGGEFGEFGHHGHGHHFGHHHHHHGGGEFGHHGEGGE?FHHHGGHHGHHHFDGFHFGHHHGFDGHHHHHHGGGGGHHGGHHHHHGHHHHHHHGGFGDGHGGGGGGF
@M02034:409:000000000-BFKT7:1:1114:16004:10315 1:N:0:32
AAAGTCGAGGTGCCTAAAGTGGCAACCCAGACTAAGAATACGGTTGGTGGTGTAGAGCTTCCTGTAGCCGCATGGCGTTCGTACTTAAATATGGAACTAACCATTCCAATTTTCGCTGTCTCTTATACACATCTCCGAGCCCACGAGACC
+
AAABBFCCCCAAGGGGGGGFGGGHGHHGGHHGHHFHHHHHHGGHGCGGFGEFGHHFHHFHHHHHHFHHHGG0EEHHG?EAEFHGHHHEHHHGHGDGFBECBCFHHHGFFGHHEEEFG?EFHEBGGHHGHHHHHHHDD?BCGGHG/@@DDF
@M02034:409:000000000-BFKT7:1:1114:18205:10319 1:N:0:32
AAAGTCGAGGTGCCTAAAGTGGCAACCCAGACTACGCAGAATGTTGGTGGTGTAGAGCTTCCTGTAGCCGCATGGCGTTCGTACTTAAATATGGAACTAACCATTCCAATTTTCGCTGTCTCTTATACACATCTCCGAGCCCACGAGACC
+
BB@AAFABBBAAGGGGGGGGFGFFHHHGGHHGHHHFGGGGHHFHHHHFFGBFGHHGHFHHHFFHGFHHHGGGGGHHEEFGEEGHHHGGHHFFHHFGCHGGHHHHHHHHHHHHHHFGGGGFFHHHHHGHGHHHHHHFGGC?GEHGGGGGGF
@M02034:409:000000000-BFKT7:1:1114:18467:10324 1:N:0:32
AAAGTCGAGGTGCCTAAAGTGGCAACCCAGACTAATACGTCTGTTGGTGGTGTAGAGCTTCCTGTAGCCGCATGGCGTTCGTACTTAAATATGGAACTAACCATTCCAATTTTCGCTGTCTCTTATACACATCTCCGAGCCCACGAGACC
+
CBBCBFBCCCAAGGGGGGFFGGGGHHHGGHHGHHHHHHHFHHGHHHHEFGEFGFHHHFHHHHHHHHHHHGEFGGHHEEEGFEHHHHGGHHFHHHFHFHHGHHGHHHGHHHGHHHGGGGGHHGHHHHHHGHHHHHHEECDCFGHGGGGGGF
@M02034:409:000000000-BFKT7:1:1114:28418:10327 1:N:0:32
AAAGTCGAGGTGCCTAAAGTGGCAACCCAGACTAAGGATCAGGTTGGTGGTGTAGAGCTTCCTGTAGCCGCATGGCGTTCGTACTTAAATATGGAACTAACCATTCCAATTTTCGCTGTCTCTTATACACATCTCCGAGCCCACGAGACC
+
AA??ADAAD?>AGGGG1BGGGB0EBFGECGCGBHHHFHB00BGDFFCAFEEFHHFFHHFHFHGBGDFDGFEEEEHHGEEF?BFHHHHHHHHHHG1BGGBF1G1FGGDBGGHFH>EEEGE1GBGHFB2BFHHFHF1DB/CG/FGGGCG/EE
@M02034:409:000000000-BFKT7:1:1114:22848:10332 1:N:0:32
AAAGTCGAGGTGCCTAAAGTGGCAACCCAGACTAGTCCTGCTGTTGGTGGTGTAGAGCTTCCTGTAGCCGCATGGCGTTCGTACTTAAATATGGAACTAACCATTCCAATTTTCGCTGTCTCTTATACACATCTCCGAGCCCACGAGACC
+
AABBAFBBBB2AGGGGGGGFGGGHHHHGGHHGHHHFGHHHHHHFGHHEFEAFFGGGHGHHHHHHHHHHHGGGGGHHGGGGEEFGHHHGHHHHHGGFGHGFGGFHFHFFGHHHHHGGGGGGGHHHHHGHEGHHHHGFDCGCGGFGGGGGGE
@M02034:409:000000000-BFKT7:1:1114:19444:10335 1:N:0:32
AAAGTCGAGGTGCCTAAAGTGGCAACCCAGACTGCGGATCATGTT
+
AA1>A3>A@D>ABGGGGGGGG1F01AAAF0AE1FG0AEAEGF1FG
@M02034:409:000000000-BFKT7:1:1114:25094:10337 1:N:0:32
AAAGTCGAGGTGCCTAAAGTGGCAACCCAGACTAGTCAGAAGGTTGGTGGTGTAGAGCTTCCTGTAGCCGCATGGCGTTCGTACTTAAATATGGAACTAACCATTCCAATTTTCGCTGTCTCTTATACACATCTCCGAGCCCACGAGACC
+
BABABFBBDD>AGGGGGGGGGGGGHHGEGEHAGHHGHHHGHGHHFGEAEFABFFHFHHGHHGHFHHHGHGGGEGHHGEGFGGFHFHFHHHF4F3BEFHHFHHHHHHFFFGHHHHCDGGEHHGHGGHGFDFHFHHH?CBFGGGGGGCG?DC
@M02034:409:000000000-BFKT7:1:1114:9083:10343 1:N:0:32
AAAGTCGAGGTGCCTAAAGTGGCAACCCAGACTACTAATCAGGTTGGTGGTGTAGAGCTTCCTGTAGCCGCATGGCGTTCGTACTTAAATATGGAACTAACCATTCCAATTTTCGCTGTCTCTTATACACATCTCCGAGCCCACGAGACC
+
CCCCBFCCCCBCGGGGGGGGGGGHHHHGGHHGHHGHGHHHHHHHHHGGGGFGHHHHHHHHHHHGGHHHHGGFGGHHGGGGFGGHHHHGHHHHHHFFGHEHHHHHHHHHHHHHHHGGGGGGHHHHHHGHFFHHHHHHGGGGGGHGGGGGGC
@M02034:409:000000000-BFKT7:1:1114:25618:10343 1:N:0:32
AAAGTCGAGGTGCCTAAAGTGGCAACCCAGACTTTTCGTACGGTTGGTGGTGTAGAGCTTCCTGTAGCCGCATGGCGTTCGTACTTAAATATGGAACTAACCATTCCAATTTTCGCTGTCTCTTATACACATCTCCGAGCCCACGAGACC
+
CBCCCFCCCCABGGGGGGGGGGGGHHHGGHHGHHHHHGHHHGGHGGGFFGFFHHHGHHHHHHHHHHHHHGGFGGHHGGGFGFGHHHHHHHHHHHGHGHHGHHHHHHHGHHHHHFGGGGGHHHHHHHHHHHHHHHHGGGGGGGHGGGGGGF
@M02034:409:000000000-BFKT7:1:1114:15026:10344 1:N:0:32
AAAGTCGAGGTGCCTAAAGTGGCAACCCAGACTTTTTCGGATGTTGGTGGTGTAGAGCTTCCTGTAGCCGCATGGCGTTCGTACTTAAATATGGAACTAACCATTCCAATTTTCGCTGTCTCTTATACACATCTCCGAGCCCACGAGAC
+
AABBAFBBBBBCGGGGGGGFGGGHHHHGGHHGHHHHHHGGGGGFHHHGGGEFGHHFHHHHHHHHHHHHHGGGGGHHGGGGGEGFHHHHHHHHHHFHFHHHHHHHHHGHHHHHHHGGGGGHHGHHHHHHGGFHHGHGFDGGGGHGGGGGD
@M02034:409:000000000-BFKT7:1:1114:22421:10350 1:N:0:32
AAAGTCGAGGTGCCTAAAGTGGCAACCCAGACTGGGCCGGGGGTTGGTGGTGTAGAGCTTCCTGTAGCCGCATGGCGTTCGTACTTAAATATGGAACTAACCATTCCAATTTTCGCTGTCTCTTATACACATCTCCGAGCCCACGAGAC
+
AAAAAFBBBBAAGGGGGGFFGBFFFHFGGHHGHHHGHHGGGGG>EEGEFGEFGHHHFHHEGGHHHHHHGGEEEGHAEEGGFGCHEHHFHFFFHFFDGHHBGFGHHFHHHHHHG2CEGGDFHHFGHHGGFHHFGHD1C@@CGEGGC-@FD
@M02034:409:000000000-BFKT7:1:1114:8687:10355 1:N:0:32
AAAGTCGAGGTGCCTAAAGTGGCAACCCAGACTCATAATGCGGTTGGTGGTGTAGAGCTTCCTGTAGCCGCATGGCGTTCGTACTTAAATATGGAACTAACCATTCCAATTTTCGCTGTCTCTTATACACATCTCCGAGCCCACGAGACC
+
BBBCBFCCCCBBGGGGGGGGGGGHHHHGGHHGHHHHHHHHHGGGGGCEEEEFGBGBGGHHFHHHHGHGGFGCGGHCEEEGFFFGHHHHHHHGFG@?GGFHBF3FFEGBGGFHFBFEGDEGHFHGDFHFFFGHHHHEC@DGGFHGGGGGGA
@M02034:409:000000000-BFKT7:1:1114:17180:10355 1:N:0:32
AAAGTCGAGGTGCCTAAAGTGGCAACCCAGACTCTGCAGAGTGTTGGTGGTGTAGAGC
+
CCCCCFCCCCBCGGGGGGGGGGGHHHHGGHHGHBGHB5BBFGHH522A22E113D555
@M02034:409:000000000-BFKT7:1:1114:8890:10356 1:N:0:32
AAAGTCGAGGTGCCTAAAGTGGCAACCCAGACTGGTCAGCAGGTTGGTGGTGTAGAGCTTCCTGTAGCCGCATGGCGTTCGTACTTAAATATGGAACTAACCATTCCAATTTTCGCTGTCTCTTATACACATCTCCGAGCCCACGAGACC
+
BBBCBFCCCCBAGGGGGGGGGGGHHHHGGHHGHHHHHHHHHHHGHHGEFGEFGHHHHHHHHHHHHHHHHGGGGGHHGGGGGFHHHHHHHHHHHHFGFHHHHHGHHHHHHHHHHHGGGGGHHHHHHHGHHHHHHHHBF?GCGGHGGGGGGF
@M02034:409:000000000-BFKT7:1:1114:7563:10361 1:N:0:32
AAAGTCGAGGTGCCTAAAGTGGCAACCCAGACTACGGAGCGGGTTGGTGGTGTAGAGCTTCCTGTAGCCGCATGGCGTTCGTACTTAAATATGGAACTAACCATTCCAATTTTCGCTGTCTCTTATACACATCTCCGAGCCCACGAGACC
+
CCCCBFCCCCBCGGGGGGGGGGGFHHHGGHHGHHHGGGGGGGGEGGGEFGGFHHHGHHHHHHHHHHHHHGGGGGHHGFGGEFGHHHHGHHHHHHHGHHHGHHHHHHGHHHHHHFGGGGGHGHHHFHHGFHHHHHGFGGGGGGHGGGGGGE
@M02034:409:000000000-BFKT7:1:1114:12986:10363 1:N:0:32
AAAGTCGAGGTGCCTAAAGTGGCAACCCAGACTGGGTGTGGGGTTGGTGGTGTAGAGCTTCCTGTAGCCGCATGGCGTTCGTACTTAAATATGGAACTAACCATTCCAATTTTCGCTGTCTCTTATACACATCTCCGAGCCCACGAGACC
+
BBBCBFCCCCBBGGGGGGGFGGGHHHHGGHHGHHHHFEEFGGGFEFGFGGEFHHHHHHHHHHHHHHHHHGGGGGHHGGGGGGHHHHHHHHHHHHHHHHHHHHHHHHHGHHHHHHGGGGGFHGHHHHHHHHHHHHHHGGFGGGHGGGGGGG
@M02034:409:000000000-BFKT7:1:1114:10834:10365 1:N:0:32
AAAGTCGAGGTGCCTAAAGTGGCAACCCAGACTAATACGAATGTTGGTGGTGTAGAGCTTCCTGTAGCCGCATGGCGTTCGTACTTAAATATGGAACTAACCATTCCAATTTTCGCTGTCTCTTATACACATCTCCGAGCCCACGAGACC
+
CCCBAFCCCCCCGGGGGGGGGGGHHHHGGHHGHHHHHHHFHHHHHHGEFGEFGFHGHFHHHHHFHGHFHGGGGGHHGEGGGGHHHHHGHHHHHHBFFHFHHGBHHHFFHHHHHHGGGGGHHGHHHHHFFGHHHHHFFDCCGGGGGGGGCF
@M02034:409:000000000-BFKT7:1:1114:17161:10367 1:N:0:32
AAAGTCGAGGTGCCTAAAGTGGCAACCCAGACTCTTC
+
BBBBAF?3ADA@FGGAGFGGGGGHGHHGGFF2FAG55
@M02034:409:000000000-BFKT7:1:1114:3978:10370 1:N:0:32
AAAGTCGAGGTGCCTAAAGTGGCAACCCAGACTACGAAGAATGTTGGTGGTGTAGAGCTTCCTGTAGCCGCATGGCGTTCGTACTTAAATATGGAACTAACCATTCCAATTTTCGCTGTCTCTTATACACATCTCCGAGCCCACGAGACC
+
BBCCCFCCCCCCGGGGGGGGGGGHHHHGGHHGHHHGGHEEHHHHHHHEFGGGHHHHHHHHHHHHHHHHHGGGGGHHGGGGGGHHHHHHHHHHHHBGHHHHHHGHHHGHHHHHHHGGGGGGHGHHHHHHFHGHHHGGGFGGGGHGGGGGGE
@M02034:409:000000000-BFKT7:1:1114:8955:10371 1:N:0:32
AAAGTCGAGGTGCCTAAAGTGGCAACCCAGACTCCGCAGTCGGTTGGTGGTGTAGAGCTTCCTGTAGCCGCATGGCGTTCGTACTTAAATATGGAACTAACCATTCCAATTTTCGCTGTCTCTTATACACATCTCCGAGCCCACGAGACC
+
CCCCCFCCCCCCGGGGGGGGGGGHHHHGGHHGHHHGGGFEFGGGEGGFFGGGHHHHHHHHHHHHHHHHHGGEGGHHGGGGGGHHHHHHHHHHHHGGHHGHHHHHGHHHGHHHHHGGGGGHHHHHHHHHGHHGHHHHGGGGGGHGGGGGGG
@M02034:409:000000000-BFKT7:1:1114:20607:10376 1:N:0:32
AAAGTCGAGGTGCCTAAAGTGGCAACCCAGACTGCGTGTCAGGTTGGTGGTGTAGAGCTTCCTGTAGCCGCATGGCGTTCGTACTTAAATATGGAACTAACCATTCCAATTTTCGCTGTCTCTTATACACATCTCCGAGCCCACGAGACC
+
BBAABFABBBABGGGGGGGGGEFBFGGAEGEFHHHAEFE2GFFHHHGAFEBFHFFFHBGHHFHFGHHHHFECEFHFEEEFE?FHGHFFHHFHHFEFGHHHHHHHHHFFHHHHHFFGGGGHGHHHHGHGFFHHHHHFECDGGGEGGCGGGE
@M02034:409:000000000-BFKT7:1:1114:21443:10386 1:N:0:32
AAAGTCGAGGTGCCTAAAGTGGCAACCCAGACTTCGAAGCAGGTTGGTGGTGTAGAGCTTCCTGTAGCCGCATGGCGTTCGTACTTAAATATGGAACTAACCATTCCAATTTTCGCTGTCTCTTATACACATCTCCGAGCCCACGAGAC
+
CCCCCFCCCCCCGGGGGGGGGGGHHHHGGHHGHFGFHHGEHHHHHHGGFGEGHHHHHHHHHHHHHHHHHGGGGGHHGGGGGGHHHHHHHHHHHHGHHHHHHHHHHHHHHHHHHHGGGGGGHHHHHHHHHHHHHHHHGGGGGGHGGGGGG
@M02034:409:000000000-BFKT7:1:1114:26263:10394 1:N:0:32
AAAGTCGAGGTGCCTAAAGTGGCAACCCAGACTAATAATAATGTTGGTGGTGTAGAGCTTCCTGTAGCCGCATGGCGTTCGTACTTAAATATGGAACTAACCATTCCAATTTTCGCTGTCTCTTATACACATCTCCGAGCCCACGAGACC
+
BBBBAFBB?DBBGGGG4FGGGFGHHHHGFHHGHHFG55D5D5DFFHFEAEGFEGHFFFFCBFGGFHHGEEF0EEGA>FFGAEFEGFHEHHHGGHEBGHHHBEBBF?BBGHHHH4EEEFE3B4BFBGHHHFDGFGG2<>/C<?FF@?/?/F
@M02034:409:000000000-BFKT7:1:1114:19031:10400 1:N:0:32
AAAGTCGAGGTGCCTAAAGTGGCAACCCAGACTAAGAATCAGGTTGGTGGTGTAGAGCTTCCTGTAGCCGCATGGCGTTCGTACTTAAATATGGAACTAACCATTCCAATTTTCGCTGTCTCTTATACACATCTCCGAGCCCACGAGACC
+
AABCBFCCCCABGGGGGGGGGGGHGHHGGGHGHHGHHHHHHHHHHHGEFGEFGGHHHHGHHHHHHGHHHGGGGGHHGEGGFFGHHHHHHGHHHHGGHHGHHHGHHHEHHHHHHFGGGGGHHHGHHHFDDFHHHHGHE@FDGGGEGGGGGE
@M02034:409:000000000-BFKT7:1:1114:2851:10402 1:N:0:32
AAAGTCGAGGTGCCTAAAGTGGCAACCCAGACTTGTGGGCATGTTGGTGGTGTAGAGCTTCCTGTAGCCGCATGGCGTTCGTACTTAAATATGGAACTAACCATTCCAATTTTCGCTGTCTCTTATACACATCTCCGAGCCCACGAGACC
+
BBBB?DAADD>AFFGGGGGFGEFFHHHGGHHGGHFHHGDGHGAEA5EEFEAF1FGHHHHHGHHFGFHFF?AEEFHGGAEGEFEHHHHHHHHEEHDBGHGGHGFBGFGFHBGHHF<EAEEF4FEHHEBH?FHH1GFHGG/?@CGGG?/EFF
@M02034:409:000000000-BFKT7:1:1114:4023:10402 1:N:0:32
AAAGTCGAGGTGCCTAAAGTGGCAACCCAGACTCATCATCAGGTTGGTGGTGTAGAGCTTCCTGTAGCCGCATGGCGTTCGTACTTAAATATGGAACTAACCATTCCAATTTTCGCTGTCTCTTATACACATCTCCGAGCCCACGAGACC
+
BBBABFBBBBABGGGGGFGGGGGHHHHGGHHGHHHHHHHHHHGHHHGEFGGGGDGFFHHHGHHGGHHHHGGGEGGFGEEGGEFHHHHFHHHHGFBFGFHGGHHGGHHHHHHHHGFGGGGGHHHBGGGFFHHHHHGGGF/CDGHGGGGGGF
@M02034:409:000000000-BFKT7:1:1114:6222:10403 1:N:0:32
AAAGTCGAGGTGCCTAAAGTGGCAACCCAGACTTCGAATAATGTTGGTGGTGTAGAGCTTCCTGTAGCCGCATGGCGTTCGTACTTAAATATGGAACTAACCATTCCAATTTTCGCTGTCTCTTATACACATCTCCGAGCCCACGAGACC
+
CCDDCFCCCCBCGGGGGGGGGGGHHHHGGHHGHHHGHHHGHHHHHHHEFGEFGHHHHHHHHHHHHHHHHGGEGGHHGGGGGGHHHHHHHHHHHHHHHHFHHHGHHHHGHHHHHHGGGGGHHHHHHHGHHGHHHHGFGCGGGGHGGCGGGF
@M02034:409:000000000-BFKT7:1:1114:4075:10406 1:N:0:32
AAAGTCGAGGTGCCTAAAGTGGCAACCCAGACTAATAATAATGTTGGTGGTGTAGAGCTTCCTGTAGCCGCATGGCGTTCGTACTTAAATATGGAACTAACCATTCCAATTTTCGCTGTCTCTTATACACATCTCCGAGCCCACGAGAC
+
BAAAAF>ADDAAGFGGBGFGGGGHHFFEFHHGHHFHHHHHGHHFGHGEFGEFGFHEGFHFHFAFBFGBGGAEEGHHGE@EE1FHHHFFHHHHHFFHFBFFGFHH3BG?FGFHHHCEGGGFHFGGDBBF4G3GHHGF?C//@F</C@ADA
@M02034:409:000000000-BFKT7:1:1114:26253:10408 1:N:0:32
AAAGTCGAGGTGCCTAAAGTGGCAACCCAGACTAATAATAATGTTGGTGGTGTAGAGCTTCCTGTAGCCGCATGGCGTTCGTACTTAAATATGGAACTAACCATTCCAATTTTCGCTGTCTCTTATACACATCTCCGAGCCCACGAGACC
+
BBCCBFCBCCABGGGGGGGFGGGHHHHGGHHGHHHHHHHHHHHHHHHEFGFFGFHHHHHHHHHHHHHGHGGGGGHFGFGGFEHHHHHHHHHHHHGFHHHHHHGHHHGHHHHHHHGGGGGGHHHHHHHHHHHHHHH2C?CFGGHGGGGGGF
@M02034:409:000000000-BFKT7:1:1114:19790:10409 1:N:0:32
AAAGTCGAGGTGCCTAAAGTGGCAACCCAGACTCATCCTACGGTTCGTGGTGTAGAGCTTCCTGTAGCCGCATGGCGTTCGTACTTAAATATGGAACTAACCATTCCAATTTTCGCTGTCTCTTATACACATCTCCGAGCCCACGAGACC
+
BBBBBFBBBB>AFGGGGGGGGGFHHHGEGHHGHHHBGHHHHGCHGGGFGGHFFHHGHHHHHHHHHHHGHGGGGGHGEEEEF>FGHHHHHHHHGFGHHHHHHFHHGGFFHHHHHHGGGGGGHHHHHHHFHGHHHHFFD@DGGFAFGCFGGG
@M02034:409:000000000-BFKT7:1:1114:19228:10411 1:N:0:32
AAAGTCGAGGTGCCTAAAGTGGCAACCCAGACTAAGAATAATGTTGGTGGTGTAGAGCTTCCTGTAGCCGCATGGCGTTCGTACTTAAATATGGAACTAACCATTCCAATTTTCGCTGTCTCTTATACACATCTCCGAGCCCACGAGACC
+
CCCCCFBCCCCCGGGGGGGGGGGHHHHGGHEGHHFHFFGGCGGGGHFGG?FFFFGBGFGHFGHHHGFDGEFAEGFAEEGGGFFHHHHBBGHFGG3BFGHH3B3FBDHFHGGHHD>EFE?GFGGG4F4DFFD?GHHDGB@BFFFFGGGDFA
@M02034:409:000000000-BFKT7:1:1114:8030:10412 1:N:0:32
AAAGTCGAGGTGCCTAAAGTGGCAACCCAGACTAGTCCGGGTGTTGGTGGTGTAGAGCTTCCTGTAGC
+
CCCCCFABCCCCGGGGGGGGGGGHHHHGGHHGHH3G55EFGGGGDHAAA1E113D5A53A5BA55555
@M02034:409:000000000-BFKT7:1:1114:5124:10414 1:N:0:32
AAAGTCGAGGTGCCTAAAGTGGCAACCCAGACTAGTCAGCAGGTTGGTGGTGTAGAGCTTCCTGTAGCCGCATGGCGTTCGTACTTAAATATGGAACTAACCATTCCAATTTTCGCTGTCTCTTATACACATCTCCGAGCCCACGAGACC
+
CCCBBFCCCCBBGGGGGGGFGGGHHHHGGHHGHHHHHHHHHHHGHHGGFGEFGHHHHHHHHHHHHHHHHGGGGGHHGEFGFFHHHHHHHHHHHHGGHHGHHHGHHHHGHHHHHHGGGGGHHHHHHHHHGHHHHHGHGFGGGGHGGGGGGC
@M02034:409:000000000-BFKT7:1:1114:6125:10414 1:N:0:32
AAAGTCGAGGTGCCTAAAGTGGCAACCCAGACTAAGAATCAGGTTGGTGGTGTAGAGCTTCCTGTAGCCGCATGGCGTTCGTACTTAAATATGGAACTAACCATTCCAATTTTCGCTGTCTCTTATACACATCTCCGAGCCCACGAGACC
+
BBBBBFBBBBAAGGGGGGGFGGGFHHHGGHHGHHHHHHHHHHHGFHGEFGEFHHHHHHHHHFHHHFHHGFGEEGHHGGGGFFGHHFGGHHHHHHHGHFFHHGHHHGHGHHGHHHGGGGFFHGGHHHHHF2FGFDFDACFGGGHGGFGGGG
@M02034:409:000000000-BFKT7:1:1114:4416:10417 1:N:0:32
AAAGTCGAGGTGCCTAAAGTGGCAACCCAGACTACGCGGGCGGTTGGTGGTGTAGAGCTTCCTGTAGCCGCATGGCGTTCGTACTTAAATATGGAACTAACCATTCCAATTTTCGCTGTCTCTTATACACATCTCCGAGCCCACGAGACC
+
CBCCCFCBBCBBGGGGGGGGGGGHHHHGGHHGHHHGGGGGGGGGGGGFFG?FGHHGHHHHHHHHHHHHHGGGGGHHGGGGGFHHHHGHHHHHHHFFGHHGGHFHHGHFHHHHHHGGGGGGHGHHGHHGGHHHHHHHGGGGGGHGGGGDDE
@M02034:409:000000000-BFKT7:1:1114:28658:10425 1:N:0:32
AAAGTCGAGGTGCCTAAAGTGGCAACCCAGACTGATAATAAGGTTGGTGGTGTAGAGCTTCCTGTAGCCGCATGGCGTTCGTACTTAAATATGGAACTAACCATTCCAATTTTCGCTGTCTCTTATACACATCTCCGAGCCCACGAGACC
+
AABBBFBBBB>AGGGGGGGFGGGHHHHFEGEGHHHGGHHHHHHHGHGEFGEFFGHFGHHHGHHHGGGGGFGGGGHHGEEFEFFHHHHHHH4FFGBBCHGFFHFHGGHGHHFHHHGGGGFBFFGFHHGFFGHHHH3DD@GGGAHGG/<?AF
@M02034:409:000000000-BFKT7:1:1114:12126:10426 1:N:0:32
AAAGTCGAGGTGCCTAAAGTGGCAACCCAGACTCCGGGTCAGGTTGGTGGTGTAGAGCTTCCTGTAGCCGCATGGCGTTCGTACTTAAATATGGAACTAACCATTCCAATTTTCGCTGTCTCTTATACACATCTCCGAGCCCACGAGAC
+
AAABBFCCCCAAFGGGGGGGGGGFFHGGGHHGHHHFGGEGHHHGGHGFFFEFGFHFHGHHHHHHHHHHFGGGGGHFE>EFEFFHHHHGHHGHHEEFHHHHHHHHHHHFGHHHHHGGGGGHHHHHFHG?FCHHHHFGE@DDFGHGCCFF?
@M02034:409:000000000-BFKT7:1:1114:8351:10427 1:N:0:32
AAAGTCGAGGTGCCTAAAGTGGCAACCCAGACTGGGTATGGTGTTGGTGGTGTAGAGCTTCCTGTAGCCGCATGGCGTTCGTACTTAAATATGGAACTAACCATTCCAATTTTCGCTGTCTCTTATACACATCTCCGAGCCCACGAGACC
+
CCCCCFCABCCCGGGGGGGGGGGHHHHGGHHGHGCG3BFFHGGHFHHEFGEFHHHHHHHHHGHHHHHHHGGGGGHHGGGGGGHHHHHGHHHHHHGHGHHHHHHHHHHHHHHHHHGGGGGHHHHHHHHHGGHHHHHGGCGGGGHGGGGGG<
@M02034:409:000000000-BFKT7:1:1114:12714:10432 1:N:0:32
AAAGTCGAGGTGCCTAAAGTGGCAACCCAGACTCATAAGCATGTTG
+
CCCCBFCCCCBBGGGGGGGGGGGHHHHGGHHGH3AFA55BGHHH5F
@M02034:409:000000000-BFKT7:1:1114:3069:10433 1:N:0:32
AAAGTCGAGGTGCCTAAAGTGGCAACCCAGACTAAGACTAATGTTGGTGGTGTAGAGCTTCCTGTAGCCGCATGGCGTTCGTACTTAAATATGGAACTAACCATTCCAATTTTCGCTGTCTCTTATACACATCTCCGAGCCCACGAGACC
+
BCBCCFBCCCABGGGGGGGGGGGHHHHGGHHGHFBGFHFFDGHHHHGGFFEFHHHGHHHHHHHHHHHHHGGGGGHHGGGGGGHHHHHHGHGGHHFGHHGFHFGHHHGHHHHHHHGDGGGHHHHHHHHHHHHGHHFGGGGGGGHGG?FGFG
@M02034:409:000000000-BFKT7:1:1114:7234:10433 1:N:0:32
AAAGTCGAGGTGCCTAAAGTGGCAACCCAGACTGATAAGATGGTTGGTGGTGTAGAGCTTCCTGTAGCCGCATGGCGTTCGTACTTAAATATGGAACTAACCATTCCAATTTTCGCTGTCTCTTATACACATCTCCGAGCCCACGAGACC
+
CCBCCFCCCCBCGGGGGGGGGGGHHHHGGHHGHHHHHHHHHHHHHGGEFFEFGHHHHHHHGGHGHHHHHGGEGGHHGGGEFEGHHHHGHHHHHHGHFHHHHHHHHGGFHHHHHHGGGGGHHGHHHHGHGHHHHHGFGGGGGGHGGFGGGC
@M02034:409:000000000-BFKT7:1:1114:20900:10439 1:N:0:32
AAAGTCGAGGTGCCTAAAGTGGCAACCCAGACTGCTGATCGGGTTGGTGGTGTAGAGCTTCCTGTAGCCGCATGGCGTTCGTACTTAAATATGGAACTAACCATTCCAATTTTCGCTGTCTCTTATACACATCTCCGAGCCCACGAGACC
+
>?1>ADAADD>ACCDGGGGFG10AAGHCCHGCHHFGHGDDF?EAFAAEFFAFFGHFFHFHDGHBBFEDGAEGFGHHG?EFEE>FFDGDGH2DF11BBC>EGHHHHHHH2>FFGHGGGGFFDGGGHHFDFHHHFFFHG/CCCGHFC/CA?F
@M02034:409:000000000-BFKT7:1:1114:13567:10443 1:N:0:32
AAAGTCGAGGTGCCTAAAGTGGCAACCCAGACTAGGGGGGATGTTGGTGGTG
+
AAAAAF?1AD1A1G11BGGG1AEFFHAEAGHCHF100E?E/<?1FF/??//?
@M02034:409:000000000-BFKT7:1:1114:3056:10447 1:N:0:32
AAAGTCGAGGTGCCTAAAGTGGCAACCCAGACTAAGACTAATGTTGGTGGTGTAGAGCTTCCTGTAGCCGCATGGCGTTCGTACTTAAATATGGAACTAACCATTCCAATTTTCGCTGTCTCTTATACA
+
AAAAAFAADD1AGGG1FGGGGGGHHHHGGHHGHFHHGHGBDGGFGHGAA/EE/FGDFFFEAABGGBFDFEEEEEHFEEEGGGBFHHBGDGB2@G11BGFE1FEFGFHFEFFBGGEEEGE1>B2B>>GGH
@M02034:409:000000000-BFKT7:1:1114:14210:10450 1:N:0:32
AAAGTCGAGGTGCCTAAAGTGGCAACCCAGACTAAGAATCAGGTTGGTGGTGTAGAGCTTCCTGTAGCCGCATGGCGTTCGTACTTAAATATGGAACTAACCATTCCAATTTTCGCTGTCTCTTATACACATCTCCGAGCCCACGAGACC
+
BBBBBFBBBBBBGGGGG4FFGGGHHHHGGGHGHHHGFFGFEGHHHHGGGGEFHHHHHHHHHHHHHHHHHGGFGGHHGGGGGGHHHHHFHHHHHHHHGHGHHHGHHHFHEGHHHHGGGGGFHGHHHH?FFHHHHHHHGCCFGGHGGGGGGG
@M02034:409:000000000-BFKT7:1:1114:5691:10450 1:N:0:32
AAAGTCGAGGTGCCTAAAGTGGCAACCCAGACTGTGCAGTCTGTTGGTGGTGTAGAGCTTCCTGTAGCCGCATGGCGTTCGTACTTAAATATGGAACTAACCATTCCAATTTTCGCTGTCTCTTATACACATCTCCGAGCCCACGAGACC
+
CCCCCFCCCCCCGGGGGGGGGGGGHHHGGHHGHHGHHHHGHHHHHHHGFGEFHHHHHHHHHHHGHHHHHGGEFGHHGGGGGFGHHHHHHHFHHHHHHHHHHHHHGHHHHHHHHHGGGGGHHHHHHHHHFHHHHHHFGGGGGGHGGGGGGG
@M02034:409:000000000-BFKT7:1:1114:13190:10451 1:N:0:32
AAAGTCGAGGTGCCTAAAGTGGCAACCCAGACTGTGCGGGCGGTTGGTGGTGTAGAGCTTCCTGTAGCCGCATGGCGTTCGTACTTAAATATGGAACTAACCATTCCAATTTTCGCTGTCTCTTATACACATCTCCGAGCCCACGAGACC
+
CCCCCFCCCCAAFGGGGGGGGGGGHHHGGHHGHHHHHGGGGGGEEEGGGGEFHHHGHHHHHHHHHGHHHGGGGGHHGEGGEEFEGHHHHHFHGFGFFGFFHHFHHHHHFHHHGHGGGGGFHHHHHGFFFHHGFFGHDCGGGGGGFGGGGF
@M02034:409:000000000-BFKT7:1:1114:7247:10452 1:N:0:32
AAAGTCGAGGTGCCTAAAGTGGCAACCCAGACTGATAAGATGGTTGGTGGTGTAGAGCTTCCTGTAGCCGCATGGCGTTCGTACTTAAATATGGAACTAACCATTCCAATTTTCGCTGTCTCTTATACACATCTCCGAGCCCACGAGACC
+
BABBBFBBBB2AGGFGGGGGGGGFFFGFDHHGHHCFGHHHFFHAFAE2FFEFEHHHHGGGHHHHHHHHHGGEGGHHGGEEEFEAGHHFGHFBGHHFHHHBHHGHBGFHHHGHFHEFDDEFHHHHHHHDFHHGEHFHGG/B/CGGFGGGGF
@M02034:409:000000000-BFKT7:1:1114:19477:10453 1:N:0:32
AAAGTCGAGGTGCCTAAAGTGGCAACCCAGACTGGGGGGGGGTTGGTGGTGTAGAGCTTCCTGTAGCCGCATGGCGTTCGTACTTAAATATGGAACTAACCATTCCAATTTTCGCTGTCTCTTATACACATCTCCGAGCCCACGAGACC
+
AABBBFBBBBABGGFFGGGGGGGHGGHFGHHGCGHDGGGGF<9@DF9AD9EAFFFFFFFFFFFBFFFFA;@FDFFDDBEFDFEFFFFBFFFFFFFFFFFFFFFFFFFFFFFFFFAFFAFFFFFFFFFFFEFFFFFFAFFFFFFFFCFFE
@M02034:409:000000000-BFKT7:1:1114:13645:10459 1:N:0:32
AAAGTCGAGGTGCCTAAAGTGGCAACCCAGACTGCGCATCAGGTTGGTGGTGTAGAGCTTCCTGTAGCCGCATGGCGTTCGTACTTAAATATGGAACTAACCATTCCAATTTTCGCTGTCTCTTATACACATCTCCGAGCCCACGAGACC
+
ABBCBFBCCCAAGGGGGGGGGGGHHHHGGHHGHHHGGGGGHHHHHHGEFGEGHFHGHHHHHHHHHGHHHGGEGGHHGFGGFFGHHHGGHHGHHHGHHHGHHHHHHHBHHHHHHHGGGGGGHHHHHHHHHHHGGHFGGCGGGGHGGGGGGG
@M02034:409:000000000-BFKT7:1:1114:6371:10463 1:N:0:32
AAAGTCGAGGTGCCTAAAGTGGCAACCCAGACTACTCATCAGGTTGGTGGTGTAGAGCTTCCTGTAGCCGCATGGCGTTCGTACTTAAATATGGAACTAACCATTCCAATTTTCGCTGTCTCTTATACACATCTCCGAGCCCACGAGACC
+
AABBBFBABCABGGGGGGGGGGGHHHHGGHHGHFHBHFHFDGHHGHGEFGBFGFHFHFHHHFHGHHHHHGGEEGHHGEGFFFFHHHHGHHEGGHGHHHGHHHHHHFHHHHHHHFGGGGFFHGHHGHGHHHHHHHFHFCGGGGHGGGFGGA
@M02034:409:000000000-BFKT7:1:1114:12110:10466 1:N:0:32
AAAGTCGAGGTGCCTAAAGTGGCAACCCAGACTAATCATCAGGTTGGTGGTGTAGAGCTTCCTGTAGCCGCATGGCGTTCGTACTTAAATATGGAACTAACCATTCCAATTTTCGCTGTCTCTTATACACATCTCCGAGCCCACGAGACC
+
CCCCCFBBCCCBGGGGGGGGGGGHHHHGGHGGHFFGGHHHHHHHHHGAFGFFFFHFHGHHHHHHHHHGHGGCGGHCGEGGFFFHHHHHGHHHHGBDFHHHFF3GGFHFHHHHHHGGGDEGHGHHFHGDGFHGHHHHFCDGGFHGGCGGGE
@M02034:409:000000000-BFKT7:1:1114:13625:10468 1:N:0:32
AAAGTCGAGGTGCCTCAAGTGGCAACCCAGACTGCGCATCAGGTTGGTGGTGTAGAACTTCCTTTAGCCGCGTG
+
BBBBBFBBD?A?GGG4BGDFEGEHHHHGGHFGFCF222B23AFG3B0AA1EA13D553DB5F5555B5A?E0>E
@M02034:409:000000000-BFKT7:1:1114:23249:10469 1:N:0:32
AAAGTCGAGGTGCCTAAAGTGGCAACCCAGACTAAGCATAATGTTGGTGGTGTAGAGCTTCCTGTAGCCGCATGGCGTTCGTACTTAAATATGGAACTAACCATTCCAATTTTCGCTGTCTCTTATACACATCTCCGAGCCCACGAGACC
+
CCCCCFCCCCBAGGGGGGGFGGGHHHHGGHHGHHGHHHHHHHFHHHHGFGEFHGHHHFHHHHHHHHHHHGGGGGHHGFGGGEEGHHHGHHGHHHHHGHHHHHGHHHHHHHHHHBEGGGGHHHHHHHFHGHHHHHHHG?FGGGGGGGGGGF
@M02034:409:000000000-BFKT7:1:1114:24740:10476 1:N:0:32
AAAGTCGAGGTGCCTAAAGTGGCAACCCAGACTAGTAAGCAGGTTGGTGGTGTAGAGCTTCCTGTAGCCGCATGGCGTTCGTACTTAAATATGGAACTAACCATTCCAATTTTCGCTGTCTCTTATACACATCTCCG
+
AAAABFA>DBAAGGGGFAAFGGFGHDHFFCEFGCHBGF5GFG2GE22EFG1BF355F5EGHHHHBFGGHCA>EEHEEEEBFEFGGHHHBGEFFG33B@333?BC3FDEBGHHHEEEG?/BFGFHBGHB211G1D11C
@M02034:409:000000000-BFKT7:1:1114:25617:10477 1:N:0:32
AAAGTCGAGGTGCCTAAAGTGGCAACCCAGACTTATAATAATGTTGGTGGTGTAGAGCTTCCTGTAGCCGCAT
+
CCCCBFBCCCCCGGGGGGGGGGGHHHHGGHAAG55FA5F55DGHFHEAC2EE13D5A5AA5BDF5AA53AE0E
@M02034:409:000000000-BFKT7:1:1114:27293:10479 1:N:0:32
AAAGTCGAGGTGCCTAAAGTGGCAACCCAGACTACTCAGCCGGTTGGCGGTGTAGAGCTTCCTGTAGCCGCATGGCGTTCGTACTTAAATATGGAACTAACCATTCCAATTTTCGCTGTCTCTTATACACATCTCGG
+
3AAABFABBBABGGGGGGGBFDFF44ABAFE2AD3EBDGC3A2FEC?3AAAAB3A5@5BFF3BFBFGFGA?/>EG1EEEFE>2?/GB3GFF4FB3BEEEGB0?FDGG44FBF?B</C/?BFB@D2DG@D2F2FGH0?
@M02034:409:000000000-BFKT7:1:1114:27814:10487 1:N:0:32
AAAGTCGAGGTGCCTAAAGTGGCAACCCAGACTGGGGGGGGGGTTGGT
+
CCCCCFCCCCACGGGGGGGFGGGHHHHGGHHGHHEHGGGF->@DFF-9
@M02034:409:000000000-BFKT7:1:1114:24755:10489 1:N:0:32
AAAGTCGAGGTGCCTAAAGTGGCAACCCAGACTAGTAAGCAGGTTGGTGGTGTAGAGCTTCCTGTAGCCGCATGGCGTTCGTACTTAAATATGGAACTAACCATTCCAATTTTCGCTGTCTCTTATACACATCTCCGAGCCCACGAGACC
+
BBCCBFCBCCCCGGGGGGGFGGGHHHHGGHHGHHHHHHHHHHHBGHGEFGEFHHHHHHHHGHHHHHHHHGGGGGHHGGGGGGFHHHHHHHHHHHHHHHHHHHGGHHHHHHHHHEFFGGGHHGHGHHHHHHHHHHHGF/DGGEHGGGGGGE
@M02034:409:000000000-BFKT7:1:1114:26615:10496 1:N:0:32
AAAGTCGAGGTGCCTAAAGTGGCAACCCAGACTCGGGAGGGGGTTGGTGGTGTAGAGCTTCCTGTAGCCGCATGGCGTTCGTACTTAAATATGGAACTAACCATTCCAATTTTCGCTGTCTCTTATACACATCTCCGAGCCCACGAG
+
AAAAAFABBB2A4FGGFGGFGFGCFFAEFFEGHBFDGEEGFFEGGC@?F?1BB3GBH4EG3CGG@FD4FE>/AEHGF?EE?/BFGFBBGHBBDG3FGFHH2CFFHHBFGGFFGFB?C??2@FF<<1F<1<FBCGGB?<ADD.<FD@@
@M02034:409:000000000-BFKT7:1:1114:16821:10499 1:N:0:32
AAAGTCGAGGTGCCTAAAGTGGCAACCCAGACTAGGGGGGATGTTGGTGGTGTAGAGCTTCCTGTAGCCGCATGGCGTTCGTACTTAAATATGGAACTAACCATTCCAATTTTCGCTGTCTCTTATACACATCTCCGAGCCCACGAGAC
+
BBBBBFBBBBBBFGGGGGGFGGGHHHHGGHHGHHHHHGGGGGGHHHHCFDDFHGHHHHHHHGHHHHHGFGGDGGHHGGGGGDHHHHFFHHHHHHHHHHHGECFHHHFHHHHHHGGGGGGFHHHGGGGBCFFGFGFFGGFGGGGGGGFFD
@M02034:409:000000000-BFKT7:1:1114:7030:10499 1:N:0:32
AAAGTCGAGGTGCCTAAAGTGGCAACCCAGACTAATGGTACTGTTGGTGGTGTAGAGCTTCCTGTAGCCGCATGGCGTTCGTACTTAAATATGGAACTAACCATTCCAATTTTCGCTGTCTCTTATACACATCTCCGAGCCCACGAGACC
+
AAAAAFBBDBAAGGGGGFGEGDGFFHHGGHGGGFHHHHEGGHHGHHHGFFAFFGHFHHHHHHHFGFFFHGCGGGHHGEFFEEGHHHHGHHFHGGBGFHHHHHHHHHGHHHHHHHGGGGGFGHHGHHHFFFFHHHGHGGGGCFHEDDGGGC
@M02034:409:000000000-BFKT7:1:1114:8081:10501 1:N:0:32
AAAGTCGAGGTGCCTAAAGTGGCAACCCAGACTAAGGGGAGGGTTGGTGTTGTAGTGC
+
CCCCCFBBCCBCGGGGGGGGGGGHHHHGGHHGHH3GH22E2AEG1AA111B1A5D535
@M02034:409:000000000-BFKT7:1:1114:17675:10506 1:N:0:32
AAAGTCGAGGTGCCTAAAGTGGCAACCCAGACTGGGAGGGAGGTTGGTGGTGTAGAGCTTCCTGTAGCCGCATGGCGTTCGTACTTAAATATGGAACTAACCATTCCAATTTTCGCTGTCTCTTATACACATCTCCGAGCCCACGAGAC
+
CCCCCFCCCCCCGGGGGGGGGGGHHHHGGHGGHHHHHGGGDEGEGHGGGGGGHHHFGGHHGHHHHHGFFFGEEGHGGGGGGGFHHHGHGGGHHGB3GGGFBFBGHHFHHHHHHEEDGGDFBGGHHHHFHFHHBGFFFCCCDFEFFCCGG
@M02034:409:000000000-BFKT7:1:1114:25593:10507 1:N:0:32
AAAGTCGAGGTGCCTAAAGTGGCAACCCAGACTAATAATAAGGTTGGTGGTGTAGAGCTTCCTGTAGCCGCATGGCGTTCGTACTTAAATATGGAACTAACCATTCCAATTTTCGCTGTCTCTTATACACATCTCCGAGCCCACGAGCCC
+
CCCCBFBBCDBBGGGGGGGGGGGHHHHGGHHGHCAGEEFGAFGFGHGEFGGGHHHGHHHGHHHHHHHHHGGGDGHHGGGGGGGHHHHHGHGHHHHHGHHGGHHHHHHHHHHHHHGDGGGFHGHHHH4GFHGGGHHGGFGGGGHGGCC/>?
@M02034:409:000000000-BFKT7:1:1114:10065:10508 1:N:0:32
AAAGTCGAGGTGCCTAAAGTGGCAACCCAGACTTCGGCTATGGTTGGTGGTGTAGAGCTTCCTGTAGCCGCATGGCGTTCGTACTTAAATATGGAACTAACCATTCCAATTTTCGCTGTCTCTTATACACATCTCCGAGCCCACGAGACC
+
BCCCAFCCCCBCGGGGGGGGGGGHHHHGGHHGHHFGGGGGHHHHHGGGFGFFHHHHHHHHHHHHHHHHHGGGGGHHGGGGGGGHHHHHHHGHHHHHHHGFHHGHHHGHHHHHHHGGGGGGHHHHHHHHHHHGHHGHGCGFGGHGGGGGGF
@M02034:409:000000000-BFKT7:1:1114:11111:10511 1:N:0:32
AAAGTCGAGGTGCCTAAAGTGGCAACCCAGACTAAGCCGCCTGTTGGTGGTGTAGAGCTTCCTGTAGCCGCATGGCGTTCGTACTTAAATATGGAACTAACCATTCCAATTTTCGCTGTCTCT
+
CCCCCFCCCCCBGGGGGGGGGGGHHHHGGHHGH33B3B22AAGHHHEEGGGFHGHGHHGHHHHHHHHHHGGEEGHHGFFGGFHHHHHHGHHHHEFFFHGHGHGHFGHFFGHHHFGGEGFHFFH
@M02034:409:000000000-BFKT7:1:1114:20290:10513 1:N:0:32
AAAGTCGAGGTGCCTAAAGTGGCAACCCAGACTCAGCATCCGGTTGGTGGTGTAGAGCTTCCTGTAGCCGCATGGCGTTCGTACTTAAATATGGAACTAACCATTCCAATTTTCGCTGTCTCTTATACACATCTCCGAGCCCCGAGACCA
+
BBBBBFCBBBAAGGGGGGGFGGGGGHHGGHHGHHHHHHHHHGGFGGGGGGEFGHHGGHHHHFHHHFHGHGGFGGHHGFGGEFHHHHHHHHHHHHEGHHGHHHHHHHGHHHHHHHGGGGGFHHHHHHGHGFHHFHGFGCFFGCGGGGFGGF
@M02034:409:000000000-BFKT7:1:1114:26955:10517 1:N:0:32
AAAGTCGAGGTGCCTAAAGTGGCAACCCAGACTGAGGCGACTGTTGGTGGTGTAGAGCTTCCTGTAGCCGCATGGCGTTCGTACTTAAATATGGAACTAACCATTCCAATTTTCGCTGTCTCTTATACACATCCCGAGCCCACGAGACCA
+
BBBBBFBBBBABGGGGGGGGGGGHHHHGGHHGHHHHGGE2EEGHHHGGGGABGGHFHHGHHHHFHGHHHFGGGGHHGGGGEF2GHHHHGHFHHHHHFHGHHHHHGHHHHHHGHHGGGGGFHFHHHHFHHHHHHBHFDC?DGAFCCGF?F<
@M02034:409:000000000-BFKT7:1:1114:16601:10518 1:N:0:32
AAAGTCGAGGTGCCTAAAGTGGCAACCCAGACTGGTAAGGAGGTTGGTGGTGTAGAGCTTCCTGTAGCCGCATGGCGTTCGTACTTAAATATGGAACTAACCATTCCAATTTTCGCTGTCTCTTATACACATCTCCGAGCCCACGAGACC
+
CCCCCFCCCCABGGGGGGGFGGGGGHHGGHHGHHHHGHHHHGGEHHGGFGEFGHHHHHHHGHHHHGHHHGGEGGHHGEGGEGHHHHHHHHHHHHHHHHFFFHGHHHHGHHHHHHEEGGEFHHGHHHFFFGHHHHEHGGCCGGHGGFGGGF
@M02034:409:000000000-BFKT7:1:1114:25572:10518 1:N:0:32
AAAGTCGAGGTGCCTAAAGTGGCAACCCAGACTAATAATAAGGTTGGTGGTGTAGAGCTTCCTGTAGCCGCATGGCGTTCGTACTTAAATATGGAACTAACCATTCCAATTTTCGCTGTCTCTTATACACATCTCCGAGCCCACGAGACC
+
AABBAFBBBBA?GGGFGGGGGGGFHHHGGHGGHHHHHHHCHFGFGGCDFGEFHHHFBHHHHHHHHHGGHGGEFGHHGGGGGFHHHHDEGGGHGFBEFFGGHHHHHHHH4BGHGHGGGGG3GGHH4B?GGBGHHGFGA//>CFGCC/C/AC
@M02034:409:000000000-BFKT7:1:1114:21066:10518 1:N:0:32
AAAGTCGAGGTGCCTAAAGTGGCAACCCAGACTCATCCTCATGTTGGTGGTGTAGAGCTTCCTGTAGCCGCATGGCGTTCGTACTTAAATATGGAACTAACCATTCCAATTTTCGCTGTCTCTTATACACATCTCCGAGCCCACGAGACC
+
ABBBBFCBCCABGGGGGGGGGGGHGHHGGHGGHHHHHHHHHHHGHHHGGGGFHHHFHFHHFFHHGHHGHGGGGGHHGFGGFGFHHHHHHHHHHHFFFHEGHHHHHHFHHHHHHGFGGFGGHHHGHHHHHHHHGHHHGBCFGGHGGGGGGG
@M02034:409:000000000-BFKT7:1:1114:22323:10519 1:N:0:32
AAAGTCGAGGTGCCTAAAGTGGCAACCCAGACTAATAAGAATGTTGGTGGTGTAGAGCTTCCTGTAGCCGCATGGCGTTCGTACTTAAATATGGAACTAACCATTCCAATTTTCGCTGTCTCTTATACACATCTCCGAGCCCACGAGACC
+
CBCCCFCCCCAAFFGGGGGFGGGHHHHGGHHGHHHHHHHHHHHGHHHGGGFGHHHHHHHHHHHHHHHHGGGGGGHHGGGGGFHHHHHHHHGHHFFFHHHHHHHHHHHGHHHHHHGGGGGGHHHHHHHHHHHHFHHGGGCGGGHGGFGGGF
@M02034:409:000000000-BFKT7:1:1114:28385:10523 1:N:0:32
AAAGTCGAGGTGCCTAAAGTGGCAACCCAGACTGCGAAGCC
+
AAA1A@AA?DAAFGGGGGGGG1F0AAG0AGFFGH0A0AA/A
@M02034:409:000000000-BFKT7:1:1114:9189:10527 1:N:0:32
AAAGTCGAGGTGCCTAAAGTGGCAACCCAGACTCGGGGTAATGTTGGTGGTGTAGAGCTTCCTGTAGCCGCATGGCGTTCGTACTTAAATATGGAACTAACCATTCCAATTTTCGCTGTCTCTTATACACATCTCCGAGCCCACGAGACC
+
CCCCCFCCCCCCGGGGGGGGGGGHHHHGGHHGHGGGGGEEGGHHHHHFFGEFHHHHHHHHHHHHHHHHHGGGGGHHGGGGGGHHHHHFGHHHHHHHHHHHHHGHHHHGGHHHHHGGGGGHHHHHHHHHHHHHHHHFDD@CGGHGGGGGGC
@M02034:409:000000000-BFKT7:1:1114:14306:10531 1:N:0:32
AAAGTCGAGGTGCCTAAAGTGGCAACCCAGACTAGTGAGAGGGTTGGTGGTGTAGAGCTTCCTGTAGCCGCATGGCGTTCGTACTTAAATATGGAACTAACCATTCCAATTTTCGCTGTCTCTTATACACATCCCGAGCCCACGAGACCA
+
CCCCCFCCCCBBGGGGGGGGGGGHHHHGGGHGHHHHHHHHHGGEHFGGGGEFEHGGHHHHHHHHHHHHHGGFGGHGGGGGGGHHHHHHHHGHHHHGHHGHHHHHHHHHHHHHHHGGGGGGHGHHHHHHGHHHHGHG?DFGGHGGCGGGGC
@M02034:409:000000000-BFKT7:1:1114:4142:10533 1:N:0:32
AAAGTCGAGGTGCCTAAAGTGGCAACCCAGACTAGTTGTTGTGTTGGTGGTGTAGAGCTTCCTGTAGCCGCATGGCGTTCGTACTTAAATATGGAACTAACCATTCCAATTTTCGCTGTCTCTTATACACATCTCCGAGCCCACGAGACC
+
BBBBBFBBBBABGGGGGGGGGGGHHHHGGHHGHHHHHHFHHHGHHHHGGGEFGHHHHHHHHHHHHHHHHGGEEGHHGEGGFGHHHHHFGHHHHFEHHHFGHGDGFGFHHHHHHHGGGGGHHHHHGHFHHHGHHHHDG?FFGGHGGGGGGG
@M02034:409:000000000-BFKT7:1:1114:10377:10538 1:N:0:32
AAAGTCGAGGTGCCTAAAGTGGCAACCCAGACTCATCCTTCTGTTGGTGGTGTAGAGCTTCCTGTAGCCGCATGGCGTTCGTACTTAAATATGGAACTAACCATTCCAATTTTCGCTGTCTCTTATACACATCTCCGAGCCCACGAGAC
+
BBBBBFBBBBBBGGGGGGGGGGGHHHHGGCHGH335AFG553DFGHHGGGEFGHHHHHHGHHHHHHH5GFGGEGHHGGGGGGFHHHEFHHFHHGFHFFGHHHEGHHHHHHGHHFGEGCEBFFHHHHFHHHHHCGHFG<D/CGHFG?GGD
@M02034:409:000000000-BFKT7:1:1114:16080:10538 1:N:0:32
AAAGTCGAGGTGCCTAAAGTGGCAACCCAGACTGGGGCGGGGGTTGGTGGTGTAGAGCTTCCTGTAGCCGCATGGCGTTCGTACTTAAATATGGAACTAACCATTCCAATTTTCGCTGTCTCTTATACACATCT
+
CCCCBFCCCCBBGGGGGGGFFGGHHHHGGHHGHHHHGGGGGGG/EFGEFF/F?FHHHHHHHHGHHHHHHFDDFGGFGADFDAFHHHHHHHFFHH<GHHEHHHHHHEDHFHHHHFFDGGDFHEHHEFC0;CHH0;
@M02034:409:000000000-BFKT7:1:1114:21162:10547 1:N:0:32
AAAGTCGAGGTGCCTAAAGTGGCAACCCAGACTCGGCAGGGGGTTGGTGGTGTAGAGCTTCCTGTAGCCGCATGGCGTTCGTACTTAAATATGGAACTAACCATTCCAATTTTCGCTGTCTCTTATACACATCTCCGAGCCCACGAGACC
+
BBBBBFBBDBBBGGGGGGGGGGGHHHHGGCHGHHGGGGGGGGGGFFGFFGEFHFHFHHHHHGHHHHHHHGGEGGGFGEGGGGFHHHHGGHGHHH?EFHHHHHGHHHHHHHHHH3C?G?ABHFHHGHBHHFHGFGHHGAGGGEHGGCCDDE
@M02034:409:000000000-BFKT7:1:1114:14303:10551 1:N:0:32
AAAGTCGAGGTGCCTAAAGTGGCAACCCAGACTAGTGAGAGGGTTGGTGGTGTAGAGCTTCCTGTAGCCGCATGGCGTTCGTACTTAAATATGGAACTAACCATTCCAATTTTCGCTGTCTCTTATACACATCCCGAGCCCACGAGACCA
+
BAABCFCCCCCBGGGGGGGFGGGHHHHGGHHGHHHEGGHHHGGGHEFAEEEFHFHHHHHHHFHHGHEHHGGGFGHHGGGGGEFHHHFFHHGFH33BEFGHGFFFBGGGFFHHHGGGGGGGFFHF3G?DFFFFGGEADGGGGHECFGGAFB
@M02034:409:000000000-BFKT7:1:1114:18047:10558 1:N:0:32
AAAGTCGAGGTGCCTAAAGTGGCAACCCAGACTGGGAGGGGGGTTGGTGGTGTAGAGCTTCCTGTAGCCGCATGGCGTTCGTACTTAAATATGGAACTAACCATTCCAATTTTCGCTGTCTCTTATACACATCTCCGAGCCCACGAGACC
+
BAACAFBCCCBBGGGGGGGGGGGHHHHGGHHGHHHHGGGGGGGDGGGCFFCFHHHGHHHHHHHHHHHHHGGGGGHGGFGGGGHHHHHGHHGHGHGFFHFFGGFGHHGFHHHHGFGGGGGFGGGGGGGFFFFGGGFFE?DGFFFFFFFFFA
@M02034:409:000000000-BFKT7:1:1114:7485:10560 1:N:0:32
AAAGTCGAGGTGCCTAAAGTGGCAACCCAGACTGGGTGTGCGGTTGGTGGTGTAGAGCTTCCTGTAGCCGCATGGCGTTCGTACTTAAATATGGAACTAACCATTCCAATTTTCGCTGTCTCTTATACACATCTCCGAGCCCACGAGACC
+
BBBBBFBBBBBBGGGGFGGFGGGHHHHGGHHGHHFHGFGGHGGEEGGEFEEFHHHHHGHHHHHHHHHGHGGGFGHHGGGGGGGHHHHHHHHHHGGHHHHGHHHHHHHHGHHHHHGGGGFHHHHHHHGHFHHHHHFDECFGGGGGGGGGGF
@M02034:409:000000000-BFKT7:1:1114:14643:10561 1:N:0:32
AAAGTCGAGGTGCCTAAAGTGGCAACCCAGACTGGGTGTGTGGTTGGTGGTGTAGAGCTTCCTGTAGCCGCATGGCGTTCGTACTTAAATATGGAACTAACCATTCCAATTTTCGCTGTCTCTTATACACATCTCCGAGCCCACGAGAC
+
BBBBBFBBBBABGGGGGGGGGGGHHHHGGHHGHHHGFEEFGHGHGGGEFGEFGHHFHHHHHGHHHHHHHGGGGGHHGEFGGEGHHHGHFHHHHHFHHHHHHHGHHHGHHHHHHHGGGGGHHHGHHHHHHHHHHGHHEDGGGGHGGGGGG
@M02034:409:000000000-BFKT7:1:1114:6890:10566 1:N:0:32
AAAGTCGAGGTGCCTAAAGTGGCAACCCAGACTGGGGTTGGGGTTGGTGGTGTAGAGCTTCCTGTAGCCGCATGGCGTTCGTACTTAAATATGGAACTAACCATTCCAATTTTCGCTGTCTCTTATACACATCTCCGAGCCCACGAGACC
+
BABAAFBBBB?AGGGGGFFDGFGHFHHGGGGFHHHHGEFGCFGEEGGEFFEFGGHFHFHHGHHFGFFGHEF@FGHGEAEF?ECGHHGFHHFHHHDBFHGHHHHHHFGFGHGFHFFFGGAFFGGGFHGFFGHHGHHGGCGGCGEFGFGACF
@M02034:409:000000000-BFKT7:1:1114:28100:10578 1:N:0:32
AAAGTCGAGGTGCCTAAAGTGGCAACCCAGACTCAGCATAATGTTGGTGGTGTAGAGCTTCCTGTAGCCGCATGGCGTTCGTACTTAAATATGGAACTAACCATTCCAATTTTCGCTGTCTCTTATACACATCTCCGAGCCCACGAGACC
+
CBCCCFCCCBBBGGGGGGGGGGGHHHHGGHHGHHFHFHHHFGHGHGEGGGEFAFH5FGFHFHHHHHGGHEFEEEHHGFEGGGFHHHHEHHHGHH33GGHHHGFHEFHFFGGHHGGFGGAFFHH4FHFEFHHHHHHGG?FCDGEFGCC/CF
@M02034:409:000000000-BFKT7:1:1114:3093:10578 1:N:0:32
AAAGTCGAGGTGCCTAAAGTGGCAACCCAGACTCCGGCGGAGGTTGGTGGTGTAGAGCTTCCTGTAGCCGCATGGCGTTCGTACTTAAATATGGAACTAACCATTCCAATTTTCGCTGTCTCTTATACACATCTCCGAGCCCACGAGACC
+
BBBBBFAADDAAGGGGGGGGGGGFHHHGGHHGHHHGGGGGECEEHHEEGDAF?@GHHHHHHHHFGGHHHD>EEGHHGECGEEGHHHHHHHHGFGFFGHHHHFFGHHHGHHHHHHGGGGEGGHHHHHGHGHHEHHFHGGGCCGHGGDGGGE
@M02034:409:000000000-BFKT7:1:1114:17531:10582 1:N:0:32
AAAGTCGAGGTGCCTAAAGTGGCAACCCAGACTACTAAGAGTGTTGGTGGTGTAGAGCTTCCTGTAGCCGCATGGCG
+
AABBAFAADD>ABFGDCFFBEFECFAAEFGG2FBBFADGFHAFF5FEAAEAFBDGBDBBF535FBAE5BEE0E>C?E
@M02034:409:000000000-BFKT7:1:1114:5817:10583 1:N:0:32
AAAGTCGAGGTGCCTAAAGTGGCAACCCAGACTAAGCCGCAGGTTGGTGGTGTAGAGCTTCCTGTAGCCGCATGGCGTTCGTACTTAAATATGGAACTAACCATTCCAATTTTCGCTGTCTCTTATACACATCTCCGAGCCCACGAGACC
+
CCCBCFCCBCACGGGGGGGGGGGHHHHGGHHGHHHHHGGGGGGGHHGEFFAFHFHGHEHHHFHHHHHHHGG?EGHFEEFFGFHFHHHGHHFHHG3GCGGHEHHHEFHFHHHHHHGGGGDHHGHFFHFGFGHHHHHEEFGGGGHGGCGGDF
@M02034:409:000000000-BFKT7:1:1114:25969:10585 1:N:0:32
AAAGTCGAGGTGCCTAAAGTGGCAACCCAGACTCATAAGACGGTTGGTGGTGTAGAGCTTCCTGTAGCCGCATGGCGTTCGTACTTAAATATGGAACTAACCATTCCAATTTTCGCTGTCTCTTATACACATCTCCGAGCCCACGAGACC
+
BCCCBFCCCCBAGGGGGGGGGGGFFHHGGHHGHHHHHHHGHGGGGGGGFGEFHHHGHHHHHHHGGGHHHGGGGGHHGGGGEEHHHHHHHHHHHHGHGHFFGHFHHGHGHHHHHHGGGGGHFHHHHHGHGHHHHHHHGDGGGGHFGGGGGF
@M02034:409:000000000-BFKT7:1:1114:22050:10589 1:N:0:32
AAAGTCGAGGTGCCTAAAGTGGCAACCCAGACTCATAATCAGGTTGGTGGTGTAGAGCTTCCTGTAGCCGCATGGCGTTCGT
+
BBBCCFCCCCCCGGGGGGGGGGGHHHHGGHHGHFBFEFFEAFGHFHC2A2FFF3D5D53B5FFG55A5DAE0EEC1>>EF1>
@M02034:409:000000000-BFKT7:1:1114:9957:10591 1:N:0:32
AAAGTCGAGGTGCCTAAAGTGGCAACCCAGACTAAGG
+
AAAAADAABBBBGFGG44FFGGGGHHHGGHHFFBG3F
@M02034:409:000000000-BFKT7:1:1114:28653:10594 1:N:0:32
AAAGTCGAGGTGCCTAAAGTGGCAACCCAGACTGGTAATGGGGTTGGTGGTGTAGAGCTTCCTGTAGCCGCATGGCGTTCGTACTTAAATATGGAACTAACCATTCCAATTTTCGCTGTCTCTTATACACATCTCCGAGCCCACGAGACC
+
BBBCAFBCCCCCGGGGGGGGGGGHHHHGGHHGHGGHHFGHHGGGEEEEC?EE1DG5FHHG5FFHHFHGFGGGGGFCEE@GF??FGHHHFHGGHHHBGFHHHF3FHHFHHGHHHHGDGG?GHHHHHHHHFHHGHHHGDFGGGFEFGCGGGG
@M02034:409:000000000-BFKT7:1:1114:22033:10595 1:N:0:32
AAAGTCGAGGTGCCTAAAGTGGCAACCCAGACTCATAATCATGTTGGT
+
AAAAADAA@1A>BFGF11FGB1FCAGHGGGCFHHFG1FG2B2DGG2/B
@M02034:409:000000000-BFKT7:1:1114:9932:10602 1:N:0:32
AAAGTCGAGGTGCCTAAAGTGGCAACCCAGACTAAGGAGCAGGTTGGTGGTGTAGAGCTTCCTGTAGCCACATGGCGTTCGTACTTAAATATGGAACTAACCATTCCAATTTTCGCTGTCTCTTATACACATCTCCGAGCCCACGAGACC
+
BBBBBFBBBBB@GGGFEGGGGGGH4BGGGHEFHB33GHHGHHHHHHGAFDFFEFGFHFGHHHHHFFHHHFGFGHHHGGGGGEFHHHFGFHFGFH3BGHGGFABGHHG4GHHHHGGFG????DGHGHHEGHFHHFHGC@<<CGHGCDGGFC
@M02034:409:000000000-BFKT7:1:1114:13423:10605 1:N:0:32
AAAGTCGAGGTGCCTAAAGTGGCAACCCAGACTGGGGGGGGTGTTGGTGGTGTAGAGCTTCCTGTAGCCGCATGGCGTTCGTACTTAAATATGGAACTAACCATTCCAATTTTCGCTGTCTCTTATACACATCTCCGAGCCCACGAGAC
+
DDDDCFBCDCCCGGGGGGGGGGGHHHHGGHHGHHD2EA/<@FFFFFFFE?FEEFFBFFBFFFFBF0BBFDF-DDF.B.@EDDBEEFFFBFFBFF00BFFFB:0BFFFBFFFFFB>DFAAFFFB0BBBBFFFFFFFFFC-@FAEEB-CDD
@M02034:409:000000000-BFKT7:1:1114:7653:10613 1:N:0:32
AAAGTCGAGGTGCCTAAAGTGGCAACCCAGACTCAGGATAAGGTTGGTGGTGTAGAGCTTCCTGTAGCCGCATGGCGTTCGTACTTAAATATGGAACTAACCATTCCAATTTTCGCTGTCTCTTATACACATCTCCGAGCCCACGAGACC
+
CCCCCFDDDDCDGGGGGGGGGGGHHHHGGHHGHHHHHGHHHHHHHHGEFFGGHHHHHHHHHHHHHGHGHGGGGGHHGGGGGGHHHHHHHHHHHGGFHHHHHHGHHGFFHHHHHGGGGGFHHGHHGHHHHHHGHHGHGFFGGGEFFFGGGE
@M02034:409:000000000-BFKT7:1:1114:19298:10620 1:N:0:32
AAAGTCGAGGTGCCTAAAGTGGCAACCCAGACTTCGCCGCGGGTTGGTGGTGTAGAGCTTCCTGTAGCCGCATGGCGTTCGTACTTAAATATGGAACTAACCATTCCAATTTTCGCTGTCTCTTATACACATCTCCGAGCCCACGAGACC
+
BCCCBFCCCBABGGGGGGGFGGGHHHHGGHHGHHHGGGGGGGGEFGGFFGEGHHHFHHHHHHHHHHHHHGGGGGHHGGGGGGHHHHHHHHGHHHGHHHGHHHHHHHFHHHHHHHGGGGGGHHHHHHHFGHHHHHHFDCFGGGHGGGGGGG
@M02034:409:000000000-BFKT7:1:1114:16093:10620 1:N:0:32
AAAGTCGAGGTGCCTAAAGTGGCAACCCAGACTAATAAGTCTGTTGGTGGTGTAGAGCTTCCTGTAGCCGCATGGCGTTCGTACTTAAATATGGAACTAACCATTCCAATTTTCGCTGTCTCTTATACACATCTCCGAGCCACGAGACCA
+
AABBAFCCCCCCGGGGGGGFGGGHHHHGGHHGHHHHHHHFHHHHHHHEFGEFHHHHHHHHHHHHHHHHHGGGGGHHGFGGGGHHHHHHHHHGHHGHHHHHHHHHHHGHHHHHHHGGGGGHHHHHGHHHGHHHHHHHGGGGGFHGGGGGGH
@M02034:409:000000000-BFKT7:1:1114:8023:10621 1:N:0:32
AAAGTCGAGGTGCCTAAAGTGGCAACCCAGACTCGGAGTGGTGTTGGTGGTGTAGAGCTTCCTGTAGCCGCATGGCGTTCGTACTTAAATATGGAACAACCATTCCAATTTTCGCTGTCTCTTATACACATCTCCGAGCCCACGAGACCA
+
DDDDDFCCCCBCGGGGGGGGGGGHHHHGGHHGHHGGGGGHGHGHGHHEFGEFGHHGHHHHHHHHHHHHHGGGGGHFGFGGGEFHHHHHHHHHHHBDGGHHFCGHHFHFGHHHHEDGG?GHHHHFHHFHHFHHHHHGGGGGGGEGGCGGGG
@M02034:409:000000000-BFKT7:1:1114:17345:10628 1:N:0:32
AAAGTCGAGGTGCCTAAAGTGGCAACCCAGACTACTAAGCAGGTTGGTGGTGTAGAGCTTCCTGTAGCCGCATGGCGTTCGTACTTAAATATGGAACTAACCATTCCAATTTTCGCTGTCTCTTATACACATCTCCGAGCCCACGAGACC
+
BBBBBFBBBBBBGGGGGFGFGGGHHHHGGHHGHHFHHHHHHHHHHGGEFGEFGHHHHHGHHHHHHHHGHGGFEGHHGGGGGGHHHHGHHHHHHHFFFHHHHHFHHHFHHHHHHHGGGGGHHHHHHHFGFFHHHHHHFCGGGGHFGCCGGF
@M02034:409:000000000-BFKT7:1:1114:22782:10628 1:N:0:32
AAAGTCGAGGTGCCTAAAGTGGCAACCCAGACTGAGAAGCAGGTTGGTGGTGTAGAGCTTCCTGTAGCCGCATGGCGTTCGTACTTAAATATGGAACTAACCATTCAATTTTCGCTGTCTCTTATACACATCTCCGAGCCCACGAGACCA
+
CCCCCFCCBBCCGGGGGGGFGGGHHHHGGHHGHHFHGHHGHHGHHHGGFGEFGHHHHHHHHHHGHHHHHGGEGGHHGGGGGGHHHHHHHHHHHHHHHGHHHHHHHHHHHHHHHFFFGEFDFGHFHFGHHFHHGGHGGGGGGHGGFGGGGG
@M02034:409:000000000-BFKT7:1:1114:7158:10630 1:N:0:32
AAAGTCGAGGTGCCTAAAGTGGCAACCCAGACTTCTCCTGCGGTTGGTGGTGTAGAGCTTCCTGTAGCCGCATGGCGTTCGTACTTAAATATGGAACTAACCATTCCAATTTTCGCTGTCCTAACACATCTCCGAGCCCACGAGACCAG
+
CCCCCFCCCCBCGGGGGGGGGGGHHHHGGHHGHHHHHHHHHGGFGGGFFGEFGGHHHHHHHHHHGHHHHGGGGGHHGGGGFFGHHHHHHHHHHHHHHHGHHHGHHHHGHHHHHHGGGGFHHHHHHHGHHHHHGGFGGGFHGGGGGGGHH
@M02034:409:000000000-BFKT7:1:1114:23904:10636 1:N:0:32
AAAGTCGAGGTGCCTAAAGTGGCAACCCAGACTGCGCATCATGTTGGTGGTGTAGAGCTTCCTGTAGCCGCATGGCGTTCGTACTTAAATATGGAACTAACCATTCCAATTTTCGCTGTCTCTTATACACATCTCCGAGCCCACGAGACC
+
CCCCCFCCCDBCGGGGGGGFGGGHHHHGGHHGHHHGGGGGHHHHHHHGGGEFGHHHHHHHHHHHHHHHHGGEFGHHGGGGGFHHHHHHHHHHHHHHHHHHHHHHHHHHHHHHHHGGGGGGHHHHHHHGGHHHHHGGDDCGGGHGGGGGGF
@M02034:409:000000000-BFKT7:1:1114:10616:10640 1:N:0:32
AAAGTCGAGGTGCCTAAAGTGGCAACCCAGACTCAGAATCAGGTTGGTGGTGTAGAGCTTCCTGTAGCCGCATGGCGTTCGTACTTAAATATGGAACTAACCATTCCAATTTTCGCTGTCTCTTATACACATCTCCGAGCCCACGAGACC
+
BCBCBFCCCCABGGGGGGGGGGGHHHHGGHHGHHHHHHHHHHHHHHGEFFEFGHHHHHHHHHHHHHHGHGGGGGHHGGGGGGHHHHHGHHHHHHFFGHGHHHFHHHHHHHHHHHGGGGFHHHHHHHGHHHHHHHHHGCGFGGHGGGGGGE
@M02034:409:000000000-BFKT7:1:1114:7411:10643 1:N:0:32
AAAGTCGAGGTGCCTAAAGTGGCAACCCAGACTAATAAGGAGGTTGGTGGTGTAGAGCTTCCTGTAGCCGCATGGCGTTCGTACTTAAATATGGAACTAACCATTCCAATTTTCGCTGTCTCTTATACACATCTCCGAGCCCACGAGACC
+
BBBBBFCCCBABGGGGGGGGGGGHHHHGGHHGHHHHHHHHGGGGHHGEFEEFHFHHHHHHGHHHHGHGHGGGGGGHGEFFFEFHHHHGHHHHHHBGHHHHHHGHHHHFHHHHHHGGGGAFHFGHGHHHHHHHHHHGGCFGGEHGGGGGGF
@M02034:409:000000000-BFKT7:1:1114:16803:10647 1:N:0:32
AAAGTCGAGGTGCCTAAAGTGGCAACCCAGACTAATAATAGTGTTGGTGGTGTAGAGCTTCCTGTAGCCGCATGGCGTTCGTACTTAAATATGGAACTAACCATTCCAATTTTCGCTGTCTCTTATACACATCTCCGAGCCCACGAGACC
+
AAAABFAA@DAAGGGGFGGGGGGHGHHGFHEFGFGGHFHFGHFFFEEGGG211ADAGGFHFGEGEEFFFGFCEGH1EEEEEGBHHHHHFHHGFGD3FCGGCADHHHHGHHHHHGGGFE?FGHHGFHDEEFGHHGFFEC>FGGHGCCDGGA
@M02034:409:000000000-BFKT7:1:1114:7171:10647 1:N:0:32
AAAGTCGAGGTGCCTAAAGTGGCAACCCAGACTTCTCCTGCGGTTGGTGGTGTAGAGCTTCCTGTAGCCGCATGGCGTTCGTACTTAAATATGGAACTAACCATTCCAATTTTCGCTGTCCTAA
+
AAAA>D?AD11>FFGGFDBF1BAGFHGGAEFGGHHHGHH1FEEB/EEGA/AAGBG21F11DBGFGFDFFEE@EEHHCGGEFEC/GBHH1EG2B1DGFGD11F1FGHEHHEHHBE<?EFG1<FFD
@M02034:409:000000000-BFKT7:1:1114:12464:10652 1:N:0:32
AAAGTCGAGGTGCCTAAAGTGGCAACCCAGACTAATAATACGGTTGGTGGTGTAGAGCTTCCTGTAGCCGCATGGCGTTCGTACTTAAATATGGAACTAACCATTCCAATTTTCGCTGTCTCTTATACACATCTCCGAGCCCACGAGACC
+
AAAAAFAADDAA1EGEFGA3FFAHHHEAAGHCHFHHGHFFFHGHGGCEECAFGHH2FFGHHCFDFGHBGEG?FEHHGEGAEFEHHHHHHHFHHG1@GHDGHFEGFG2GHHHHHEEAEEGEFBFGBGF2FHFFHHEGE?CCGEHGGGCA/F
@M02034:409:000000000-BFKT7:1:1114:17987:10653 1:N:0:32
AAAGTCGAGGTGCCTAAAGTGGCAACCCAGACTAATGATAATGTTGGTGGTGTAGAGCTTCCTGTAGCCGCATGGCGTTCGTACTTAAATATGGAACTAACCATTCCAATTTTCGCTGTCTCTTATACACATCTCCGAGCCCACGAGACC
+
BCCCCFCCCCBBGGGGGGGGGGGHHHHGGHHGHHCHHHHHHHHHHHHGGGEGHHHHHHHHHHHHHHHHHGGEEGHHGGGGGFGHHHHFHHHHHHHHHHFHHHHHHHHGHHHHHHGGGGGGHHHHHHFGDGHHHHFHG?@CCFHGGFGGFC
@M02034:409:000000000-BFKT7:1:1114:14602:10653 1:N:0:32
AAAGTCGAGGTGCCTAAAGTGGCAACCCAGACTCTGAATCAGGTTGG
+
A>A>ADAADD1AFGGGGGGGGFEBGHAFEHFFHHH11FADFD1GGGE
@M02034:409:000000000-BFKT7:1:1114:7398:10660 1:N:0:32
AAAGTCGAGGTGCCTAAAGTGGCAACCCAGACTAATAAGGAGGTTGGTGGTGTAGAGCTTCCTGTAGCCGCATGGTG
+
1>AA>BAA1A111B1AFGFG1F0GFEHAFGHAGF1FDGGDAF?/FA/EAA/BAFE2A1F11FEFAA2A1BE/EEF1@
@M02034:409:000000000-BFKT7:1:1114:27140:10664 1:N:0:32
AAAGTCGAGGTGCCTAAAGTGGCAACCCAGACTACTTCTAAGGTTGGTGGTGTAGAGCTTCCTGTAGCCGCATGGCGTTCGTACTTAAATATGGAACTAACCATTCCAATTTTCGCTGTCTCTTATACACATCTCCGAGCCCACGAGACC
+
BBAABFAABBAABGGGGGGFGGGHHHHGGHHGHHHHHGHHHHHGGHGEFGBBFGGFHEFGFCGFHHHHHGC?EGHGEBE?EEFGHHGFFGFEGHGHFHGHHHFFHHFBDGHHHEFGGGFFHHGHHGHFFGDGHGGFFCGGGFHGFGGCGF
@M02034:409:000000000-BFKT7:1:1114:6087:10672 1:N:0:32
AAAGTCGAGGTGCCTAAAGTGGCAACCCAGACTAATAATAAGGTTGGTGGTGTAGAGCTTCCTGTAGCCGCATGGCGTTCGTACTTAAATATGGAACTAACCATTCCAATTTTCGCTGTCTCTTATACACATCTCCGAGCCCACGAGACC
+
AAAAAFBBBBAAGGGGGGGGGGGFHHHGGHHGHHHGFHGHHHFGGHGEFFAFGFHFGBGHHGHHHGHHHGGEEEHFGEGFEBCFHHHFHHHHHGFGGHHHHHHHDHGFHFGHHEFFGFEHFHGGGGHHDGHHHHHHGGGGGGHGG?DFGE
@M02034:409:000000000-BFKT7:1:1114:14188:10673 1:N:0:32
AAAGTCGAGGTGCCTAAAGTGGCAACCCAGACTGGGGTTGGTGTTGGTGGTGTAGAGCTTCCTGTAGCCGCATGGCGTTCGTACTTAAATATGGAACTAACCATTCAATTTTCGCTGTCTCTTATACACATCTCCGAGCCCACGAGACCA
+
BBBBAFBBBB?AGGGGCGGGFGGHHHHGGHHGHHFHGAEEFGEFEHHFFGEFGDGBGHHHHHHHHEHHFFG?EEHHG>ECEGHGHHHFFFHHHHF3EHBBFFDCGFHHHHHHFEGGGEHGHHGGFHFFCFGHFHH?CDGGAGGGCGD?FF
@M02034:409:000000000-BFKT7:1:1114:19938:10673 1:N:0:32
AAAGTCGAGGTGCCTAAAGTGGCAACCCAGACTCAGGGGCCTGTTGGTGGTGTAGAGCTTCCTGTAGCCGCATGGCGTTCGTACTTAAATATGGAACTAACCATTCCAATTTTCGCTGTCTCTTATACACATCTCCGAGCCCACGAGACC
+
BBBBBFBBBBBBGGGGGGGGGGGHHHHGGHHGHHHHHHGGGGGHHHHGGGGGHHHHHHHHHHHHHHHHHGGGGGHHGGGGGGFHHHHGHHHHHHFGHHHHHHHHHHGHHHHHHHGGGGGHHHHHHHGHHHHHHHHFG@DGGGHGGGGGGE
@M02034:409:000000000-BFKT7:1:1114:22682:10685 1:N:0:32
AAAGTCGAGGTGCCTAAAGTGGCAACCCAGACTGGGGGTGGGGTTGGTGGTGTAGAGCTTCCTGTAGCCGCATGGCGTTCGTACTTAAATATGGAACTAACCATTCCAATTTTCGCTGTCTCTTATACACATCTCCGAGCCCACGAGACC
+
BBBABFBBBBAAFGGGGGGFGGGGHHHEGHHGHHHFGGAEEFGGGGG?FDBFGHHFHHHHHGHFGHHHHGEEFEHHGEEFEEGHHHHFHHFHHHGHHHHHHHGHHHHGHHHHHHGGGGGHHHHHGHGHHHHHGHHHDFGGGGHGGGGGGG
@M02034:409:000000000-BFKT7:1:1114:16130:10689 1:N:0:32
AAAGTCGAGGTGCCTAACGTGGCAACCCAGACTCAGCGTGAGGTTGGTGGTGTAGAGCTTCCTGTAGCCGCATGGCGTTCGTACTTAAATATGGAACTAACCATTCCAATTTTCGCTGTCTCTTATACACATCTCCGAGCCCACGAGACC
+
A?AABFBADBAAGGGGG4EFGEEHHGHGGHGFHHHHHGEE2EFHHGG1FAAFGBGEF5BBFGFHHHFFFF@EEEHHE>ECEEFACGGFGFFHHB3?GB?GGFFC3FD4BFDFFDEGGG/BFFGGB2DGFFHHH1@1?/>CCCFED?C<A<
@M02034:409:000000000-BFKT7:1:1114:20578:10692 1:N:0:32
AAAGTCGAGGTGCCTAAAGTGGCAACCCAGACTAATAAGAGTGTTGGTGGTGTAGAGCTTCCTGTAGCCGCATGGCGTTCGTACTTAAATATGGAACTAACCATTCCAATTTTCGCTGTCTCTTATACACATCTCCGAGCCCACGAGACC
+
BBCCAFCCCCABGGGGGGGGGGGHHHHGGHHGHHHHHHHHHFHGHHHEFGEFGHHGHHHHHHHHHHHHHGGGGGHHGGGGGGHHHHHHHHHHHHGGHHHHHHGHHHGHHHHHHGGGGGGHHHHHHHFHHHHHHHHHG/DGGGHGGGGGGG
@M02034:409:000000000-BFKT7:1:1114:21158:10692 1:N:0:32
AAAGTCGAGGTGCCTAAAGTGGCAACCCAGACTCATGCGGCGGTTGGTGGTGTAGAGCTTCCTGTAGCCGCATGGCGTTCGTACTTAAATATGGAACTAACCATTCCAATTTTCGCTGTCTCTTATACACATCTCCGAGCCCACGAGACC
+
BBABBFB@DBAAGGGGGGGGGGGHHHHGGHHGGHHHGHGGGGGEECG?BE>B?GGGH4GHFHHHHHFFHGC@EAGGEEGEE?CCGHBFHGHFEG2?GFFFGHHHHFFGFFHHHHGDGGGHHGFHGHFGFHHHGG1G?->>AFEEFGGGCG
@M02034:409:000000000-BFKT7:1:1114:15696:10697 1:N:0:32
AAAGTCGAGGTGCCTAAAGTGGCAACCCAGACTGAGAAGGCGGTTGGTGGTGTAGAGCTTCCTGTAGCCGCATGGCGTTCGTACTTAAATATGGAACTAACCATTCCAATTTTCGCTGTCTCTTATACACATCTCCGAGCCCACGAGACC
+
CCCCCFCCCCAAGGGGGGGGGGGHHHHGGHHGHGFHGHHFFEGGGGGEFGFFHHHHHHHHHHHHGHHHHGGGGGHHGGGGGGHHHHHHHHHHHHGHGHHHGHHHHHGHHHHHHFGGGGGHHHHHHHFHHHHHHHGHGCGGGGGEGGGGGF
@M02034:409:000000000-BFKT7:1:1114:23445:10700 1:N:0:32
AAAGTCGAGGTGCCTAAAGTGGCAACCCAGACTTCGGGTGGGGTTGGTGGTGTAGAGCTTCCTGTAGCCGCATGGCGTTCGTACTTAAATATGGAACTAACCATTCCAATTTTCGCTGTCTCTTATACACATCTCCGAGCCCACGAGACC
+
AABAAD3A@?ABGGGGGBGGGGGHHHHGFHAF3GHEGGGEEECFGGGGFCGF1AF@G5FGDGHHG5DDFDGEEE11EEEFEE0FGHHFFHH4GHB3FGGF3?FG3?ED?GFHFBBDGDBFD2@@BGH2@CFHHGF@C//AGGGAD<@D?<
@M02034:409:000000000-BFKT7:1:1114:13967:10700 1:N:0:32
AAAGTCGAGGTGCCTAAAGTGGCAACCCAGACTACGAATAAGGTTGGTGGTGTAGAGCTTCCTGTAGCCGCATGGCGTTCGTACTTAAATATGGAACTAACCATTCCAATTTTCGCTGTCTCTTATACACATCTCCGAGCCCACGAGACC
+
BBBCAFCCCCBBGGGGGGGGGGGGHHHGGHHGHHHGGHHGHHHFGGGGFGFFGGHHHFHHHHHHHGHHHGGGGGHHGFGGGGGHHHHHHHHHHHGGHHHHHHHHGHFFHHHHHHGGGGGHHGHHHHHHHHHHHHHFDCFGGGHGGGGGGE
@M02034:409:000000000-BFKT7:1:1114:28547:10703 1:N:0:32
AAAGTCGAGGTGCCTAAAGTGGCAACCCAGACTTCGAGGGATGTTGGTGGTGTAGAGCTTCCTGTAGCCGCATGGCGTTCGTACTTAAATATGGAACTAACCATTCCAATTTTCGCTGTCTCTTATACACATCTCCGAGCCCACGAGACC
+
A3AABFBBBBABGGGGGGGGGGGHHHHGGHDFHHHGGHFGEHGHHHHEFGEFHFHEGHFHGHHGHHHHHGGGGGHGGEGGGGFHHHHGHHHHHGEFHHGGFFEHFFGFFGHHHFGGGFGGFFHGHHHBGG2GHGHFGCFGGGGGGGGGGG
@M02034:409:000000000-BFKT7:1:1114:15563:10707 1:N:0:32
AAAGTCGAGGTGCCTAAAGTGGCAACCCAGACTGGGTCGGGGGTTGGTGGTGTAGAGCTTCCTGTAGCCGCATGGCGTTCGTACTTAAATATGGAACTAACCATTCCAATTTTCGCTGTCTCTTATACACATCTCCGAGCCCACGAGACC
+
CCCCCFCCCCCCGGGGGGGGGGGHHHHGGGHGHHGHHHGGGGGGFGGFGGFFHHHHHHHHHHHHHHHHHGGGFGHHGGGGGGFHHHHHHHHHHHGHHHHHHHHHHHHHHHHHHHGGGGGHHHHHGHGHHHHHHHGHFCGGGGHGGFGDGE
@M02034:409:000000000-BFKT7:1:1114:5860:10710 1:N:0:32
AAAGTCGAGGTGCCTAAAGTGGCAACCCAGACTCAGTCGGGGGTTGGTGGTGTAGAGCTTCCTGTAGCCGCATGGCGTTCGTACTTAAATATGGAACTAACCATTCCAATTTTCGCTGTCTCTTATACACATCTCCGAGCCCACGAGACC
+
ABBBBFBBBBBBGGGGGGGGGGGHHHHGGGHGHHFHHGGGGGCEEGGGGGFFGHHFHHBGGHHHHHHHHGGCEEHHGEECFGHGHHHHGHFHHHFHHCGGHGHHGFFHFHGHFHGGGGGGGFGHFHHFFGFHGH1GFF@DGGHGGGGGGG
@M02034:409:000000000-BFKT7:1:1114:23456:10715 1:N:0:32
AAAGTCGAGGTGCCTAAAGTGGCAACCCAGACTTCGGGTGGGGTTGGTGGTGTAGAGCTTCCTGTAGCCGCATGGCGTTCGTACTTAAATATGGAACTAACCATTCCAATTTTCGCTGTCTCTTATACACATCTCCGAGCCCACGAGACC
+
CCCCBFCCCCACGGGGFGGGGGGHHHHGGHHGHHHGGGFEGGGGGGGEFGBFGHHHHHHHHHHGHHHHHGGGGGHHGEGGFFGHHHHGHHHHHHGHHHHHHHHHHHHGHHHHHHGGGGGGHHHHHHHHHHHHHHHHEACGGGHGGCGFGG
@M02034:409:000000000-BFKT7:1:1114:23250:10719 1:N:0:32
AAAGTCGAGGTGCCTAAAGTGGCAACCCAGACTC
+
CCCCCFCCCCBBGGGGGGGGGGGHHHHGGHHDHC
@M02034:409:000000000-BFKT7:1:1114:4630:10721 1:N:0:32
AAAGTCGAGGTGCCTAAAGTGGCAACCCAGACTAAGAAGGGGGTTGGTGGTGTAGAGCTTCCTGTAGCCGCATGGCGTTCGTACTTAAATATGGAACTAACCATTCCAATTTTCGCTGTCTCTTATACACATCTCGGAGCCCACGAGCCC
+
BABBAFBBBBBBGGGGFGGGGGGHHHHGGHDFFHFEFFFHGGGE?EEAAEEGFBGEF53@5FGFGFB5FEEEFEF1>?@CE>2??4DBFDFGGB33?GDG303B3D4?DGHFD3C/A/?FDD@FDFGFFF22@FGGF?ACEAF/@CC->>
@M02034:409:000000000-BFKT7:1:1114:26983:10723 1:N:0:32
AAAGTCGAGGTGCCTAAAGTGGCAACCCAGACTCATGAGAATGTTGGTGGTGTAGAGCTTGCTGTAGCCGCATGG
+
CCCCCFCCCCBCGGGGGFGGGGGHHHHGGHHGHF3F5G355BFGFHHE22BFAAG5A5BF3BD555D531E0E1?
@M02034:409:000000000-BFKT7:1:1114:7568:10723 1:N:0:32
AAAGTCGAGGTGCCTAAAGTGGCAACCCAGACTCAGAAGAAGGTTGGTGGTGTAGAGCTTCCTGTAGCCGCATGGCGTTCGTACTTAAATATGGAACTAACCATTCCAATTTTCGCTGTCTCTTATACACATCTCCGAGCCCACGAGACC
+
CCCCCFCCCCBBGGGGGGGGGGGHHHHGGHHGHHHHHHHFHHHHHHGEFGFGGHHGHHHHHGHHHGHGHGGGEGHHGEGGGGHHHHHHHHHHHHHGHHHFHHHHHHFFHHHHHHGGGGFHHHHHHHGHBGFFHHFHGC/BGGHGGGCDGF
@M02034:409:000000000-BFKT7:1:1114:17512:10724 1:N:0:32
AAAAGTCGAGGTGCCTAAAGTGGCAACCCAGACTACTAAGAAGGTTGGTGGTGTAGAGCTTCCTGTAGCCGCATGGCGTTCGTACTTAAATATGGAACTAACCATTCCAATTTTCGCTGTCTCTTATACACATCTCCGAGCCCACGAGAC
+
CCCCCFFCCCCCGGGGGGGGGGHGHHHHGGHHGHHHHHHHHHHHHHHGGGGGGHHHHHHHHHHHHHHHGHGGGGGHHGGGGGGHHHHHHHHHHHHBFHHHFHHGGHHGHHGHHHHGGGGGHHHHHHHHFGHHHHHHHF@CFFGHGGCCGF
@M02034:409:000000000-BFKT7:1:1114:16510:10727 1:N:0:32
AAAGTCGAGGTGCCTAAAGTGGCAACCCAGACTCAGTCGTCTGTTGGTGGTGTAGAGCTTCCTGTAGCCGCATGGCGTTCGTACTTAAATATGGAACTAACCATTCCAATTTTCGCTGTCTCTTATACACATCTCCGAGCCCACGAGACC
+
BBABBFCCCCABGGGGGGGGGGGHHHHGGHHGHHHHHHGFFHGHHHHGGGEFGHHHHFHHHHHHHHHHHGGGGGHHGEFGEEGHHHHGHHHHHHHHGHHGHHHHHHHGHHHHHHGGGGFHHGHHHHHHGHFHHHHHGGGGGGHGGGGGGF
@M02034:409:000000000-BFKT7:1:1114:8480:10727 1:N:0:32
AAAGTCGAGGTGCCTAAAGTGGCAACCCAGACTTCGCAGAATGTTGGTGGTGTAGAGCTTCCTGTAGCCGCATGGCGTTCGTACTTAAATATGGAACTAACCATTCCAATTTTCGCTGTCTCTTATACACATCTCCGAGCCCACGAGACC
+
BCBBBFBBBBABGGGGGGGGGGGHHHHGGEHGHHHGGGGGHHHHHHHFFGGEHFHFFHHHHGHHHHHHHGGEGGHGGGGGGGGFGHHHGHHHGFFFHGFHFHBGHFHFHHHHHHGGGGGHHGHHHHFHFGFHHHHHGFCCGGGGCFGGGE
@M02034:409:000000000-BFKT7:1:1114:25960:10730 1:N:0:32
AAAGTCGAGGTGCCTAAAGTGGCAACCCAGACTCAGCCGCCTGTTGGTGGTGTAGAGCTTCCTGTAGCCGCATGGCGTTCGTACTTAAATATGGAACTAACCATTCCAATTTTCGCTGTCTCTTATACACATCTCCGAGCCCACGAGACC
+
CCCCCFCCBCBBGGGGGGGGGGGHGHHGGHHGHFHHHHGEEEHHHHH1A?FCA3G5EA3BBGGGHFGFBAE>EEF1>BEGFE?EGHHGFHHBGE3?EFGHC03FEDF4BGFHG?EFGG<FDHFFGFDFHHF2GDGBE@DGGFFF@<C?AF
@M02034:409:000000000-BFKT7:1:1114:7556:10738 1:N:0:32
AAAGTCGAGGTGCCTAAAGTGGCAACCCAGACTCAGAAGAAGGTTGGTGGTGTAGAGCTTCCTGTAGCCGCATGGCGTTCGTACTTAAATATGGAACTAACCATTCCAATTTTCGCTGTCTCTTATACACATCTCCGAGCCCACGAGACC
+
AAABAFAADBAAFGGGGFGGGGGHHHHGGHHGHHHHHHGGHHHEGHFEFGEFHHHGHHHHHHHHHHHHGGGGGGHHGGGGGGGHHHHHHHFGGHGFFHGHHHFFHHHHHHHEHFGGGGEGHHHHHEBDGHFHHHEHGCCGGGHGFCCGGG
@M02034:409:000000000-BFKT7:1:1114:28171:10745 1:N:0:32
AAAGTCGAGGTGCCTAAAGTGGCAACCACTATTGTTCCGGTTGGTGGTGTAGAGCTTCCTGTAGCCGCATGGCGTTCGTACTTAAATATGGAACTAACCATTCCAATTTTCGCTGTCTCTTATACACATCTCCGAGCCCACGAGACCAGA
+
B?ABAFB@DBBAFGFBGBEFGF2FGHFFFHHHFHHHGGAEAEEEAFEAFBFGGFFGHFHHGBGEAFAA>E?G1E>EFE>FGCGHHGHGFFH3DFGBFBFFHHFFHHGHFHHEEAEGHFDGFBBD3D?GF2BG2C@D/<??<></<A/?F<
@M02034:409:000000000-BFKT7:1:1114:9432:10747 1:N:0:32
AAAGTCGAGGTGGCCTAAAGTGGCAACCCAGACTCAGCCTCATGTTGGTGGTGTAGAGCTTCCTGTAGCCGCATGGCGTTCGTACTTAAATATGGAACTAACCATTCCAATTTTCGCTGTCTCTTATACACATCTCCGAGCCCACGAGAC
+
CCCCCFCCCCABGGGGGGGGGGHGHHHHGGHHGHHHHHHHHHHHHHHHGGGGFHHHHHHHHHHHHHHHHHGGGGGGHGGGGGGHHHHGHHHHHHHFFHHHHHHHHHHHHHGHHHHGGGGGHHHHHHHHHHHHHHHHHGGGGGGHGGGGGG
@M02034:409:000000000-BFKT7:1:1114:26338:10749 1:N:0:32
AAAGTCGAGGTGCCTAAAGTGGCAACCCAGACTCCTGCGACGGTTGGTGGTGTAGAGCTTCCTGTAGCCGCATGGCGTTCGTACTTAAATATGGAACTAACCATTCCAATTTTCGCTGTCTCTTATACACATCTCCGAGCCCACGAGACC
+
CCCBBFCCCBBCGGGGGGGGGGGFGGHGGHGGHHHHGGEEFGGEGGGEEGAFGHHFGGHHFHHHGHHHHEEEEGHGEEGGFEHHHGHHHGHFHHDDGHHGGFHHFHFHHHHHHHGGGGGGHGHHHHHFFGHHHH@GE?FGGGHGGGGDGG
@M02034:409:000000000-BFKT7:1:1114:28790:10749 1:N:0:32
AAAGTCGAGGTGCCTAAAGTGGCAACCCAGACTAAGAAGAATGTTGGTGGTGTAGAGCTTCCTGTAGCCGCATGGCGTTCGTACTTAAATATGGAACTAACCATTCCAATTTTCGCTGTCTCTTATACACATCTCCGAGCCCACGAGACC
+
CCCBCFCCCCABGGGGGGGGGGGHGHHGGHHGHHHHHHFBGHHHHHHEFGEFHFHFHFHHHGHFHHHHHGEEGEHGEEFFFEGHHHHGHHFHHHGHHHHHHHHHHHHGGHHHHHGGGGGGHFHHFHHHGHHHGHHHFDGGGGHGG/DGGE
@M02034:409:000000000-BFKT7:1:1114:18996:10750 1:N:0:32
AAAGTCGAGGTGCCTAAAGTGGCAACCCAGACTAATACGAATGTTGGTGGTGTAGAGCTTCCTGTAGCCGCATGGCGTTCGTACTTAAATATGGAACTAACCATTCCAATTTTCGCTGTCTCTTATACACATCTCCGAGCCCACGAGAC
+
ABA@B5AADDAAGGGGGGGGGFGCFHH?EHHCHHHCFHEA2GB5D52EECAFFFFFGHBG5FGFFFGGBAEFEEHHGGEGAF2GEG@GHH4FGB3@CG3EGHEBGGHHGF3GFFCDGFF3DFGFGGFF2CDC1GGGG/C/CFHGC/<A?
@M02034:409:000000000-BFKT7:1:1114:21849:10754 1:N:0:32
AAAGTCGAGGTGCCTAAAGTGGCAACCCAGACTACTGATCATGTTGGTGGTGTAGAGCTTCCTGTAGCCGCATGGCGTTCGTACTTAAATATGGAACTAACCATTCCAATTTTCGCTGTCTCTTATACACATCTCCGAGCCCACGAGACC
+
BBCCCFCBCCABGGGGGGGGGGGHHHHGGHHGHHHHHHHHHHGHHHHGFGEFGHHGHHHHHHHHHHHHHGGGGGHHGGGGGFGHHHHGHHHHHHHHHHHHHHHHHHGHHHHHHHGGGGGHHHHGHHHHHFHHHHHHGGGGGGHGGGGGGE
@M02034:409:000000000-BFKT7:1:1114:17182:10764 1:N:0:32
AAAGTCGAGGTGCCTAAAGTGGCAACCCAGACTGGGAAGGAGGTTGGTGGTGTAGAGCTTCCTGTAGCCGCATGGCGTTCGTACTTAAATATGGAACTAACCATTCCAATTTTCGCTGTCTCTTATACACATCTCCGAGCCCACGAGACC
+
CCCCCFDDDCCCGGGGGGGGGGGHHHHGGHHGHHHHHHGGGGGGHHGGFGEFHHHGHHHHHGHHHHHHHGGGGGHHGGGGGGHHHHHFHHGHHHHHGHHHHHGHHHHHHHHHHHGGGGGHHHHHHHFHHHHHHHHGGGCGGGHGGGCFGF
@M02034:409:000000000-BFKT7:1:1114:14233:10768 1:N:0:32
AAAGTCGAGGTGCCTAAAGTGGCAACCCAGACTTCTCAGTCTGTTGGTGGTGTAGAGCTTCCTGTAGCCGCATGGCGTTCGTACTTAAATATGGAACTAACCATTCCAATTTTCGCTGTCTCTTATCCACATCT
+
BABBBFAABBABGGGGGGGGGGGGHGHGGHHGHF5GH5F55DDHFBGEFDAFCBGFHHGHGHHHGHHHHGEEGCFGGGGGGGHHHGFB3GFHHFGBCHFHHHGHHGFHFGDGGGE/><E344?FFG3F4FFGFD
@M02034:409:000000000-BFKT7:1:1114:21572:10769 1:N:0:32
AAAGTCGAGGTGCCTAAAGTGGCAACCCAGACTAAGAGTGGTGTTGGTGGTGTAGAGCTTCCTGTAGCCGCATGGCGTTCGTACTTAAATATGGAACTAACCATTCCAATTTTCGCTGTCTCTTATACACATCTCCGAGCCCACGAGAC
+
AAABBFBBBB>AFGGGGGGGGGGHHGHGGFHGHHGHFHGHGHGHGEEBFEBFGGGHHHEGHHHHHHHHHGGGFGGGGEFGGAEEGHGGGHFGGFFGHHGHHGHFHHHGHHHHGFCEGGEFFHHHFHHHHGFHCDGGFGGGGGHGGGGDF
@M02034:409:000000000-BFKT7:1:1114:16719:10780 1:N:0:32
AAAGTCGAGGTGCCTAAAGTGGCAACCCAGACTGGGTTTGGGGTTGGTGGTGTAGAGCTTCCTGTAGCCGCATGGCGTTCGTACTTAAATATGGAACTAACCATTCCAATTTTCGCTGTCTCTTATACACATCTCCGAGCCCACGAGACC
+
CCCCCFCCCCCCGGGGGGGGGGGHHHHGGHHGHHHH3FEEFGGGGGGGFGEFHHHGHHHHHHHHHGHGHGGGGGHHGFGGGGHHHHHHHHHHHHBEFHGHHHGHHHFGHHHHHHGGGGGGHGHHHHHHHHHHHHHHGCGGGGHGGGGGG<
@M02034:409:000000000-BFKT7:1:1114:27395:10781 1:N:0:32
GCTCTTAAAGAGGAGAAAGGTCATGCCTGGTCGGTCGGCTTAT
+
BBBBBFFFFFFFGGGGCGGGGGFHH5FGHF452AAB22EF235
@M02034:409:000000000-BFKT7:1:1114:5735:10783 1:N:0:32
AAAGTCGAGGTGCCTAAAGTGGCAACCCAGACTCATCCGAAG
+
A1A1A@1ADD>AFGGGGGGGGBFFHHHEFHHGH11A1BA//A
@M02034:409:000000000-BFKT7:1:1114:24002:10786 1:N:0:32
AAAGTCGAGGTGCCTAAAGTGGCAACCCAGACTAGTAATCATGTTGGTGGTGTAGAGCTTCCTGTAGCCGCATGGCGTTCGTACTTAAATATGGAACTAACCATTCCAATTTTCGCTGTCTCTTATACACATCTCCGAGCCCACGAGACC
+
CCCCCFCCCCBCGGGGGGGGGGGHHHHGGHHGHHHHHHHHHHHHHHHFFGEFHHHHHHHHHHHHHHHHHGGGGGHHGFGGFEGHHHHHHHHHHHFHHHHHHHGHHHHFGHHHHHGGGGFHHHHHHHHHHHHHHHHHGFGGGGGGGGGGGF
@M02034:409:000000000-BFKT7:1:1114:4976:10791 1:N:0:32
AAAGTCGAGGTGCCTAAAGTGGCAACCCAGACTAGTACTAAGGTTGGTGGTGTAGAGCTTCCTGTAGCCGCATGGCGTTCGTACTTAAATATGGAACTAACCATTCCAATTTTCGCTGTCTCTTATACACATCTCCGAGCCCACGAGACC
+
CBBCBFBCCCABGGGGGGGGFGGHHHHGGHHGHHHHHHHHHHHHHHGEFEAFGHHHHHHHHHHHHHHHHGGGGGHGGGGGFGHHHHHHHHFHHHHGHHGFHHHHHHHFHHHHHHGGGGGHHHHHHHGHFHFHHHGHFFGGGGHGGGGGGG
@M02034:409:000000000-BFKT7:1:1114:10048:10793 1:N:0:32
AAAGTCGAGGTGCCTAAAGTGGCAACCCAGACTAAGCTGGGTGTTGGTGGTGTAGAGCTTCCTGTAGCCGCATGGCGTTCGTACTTAAATATGGAACTAACCATTCCAATTTTCGCTGTCTCTTATACACATCTCCGAGCCCACGAGACC
+
CCCCCFCCCCABGGGGGGGGGGGGHHHGGHHGHHHHHHHHGHGGGHHEFFEFGHHFHHHHHHHHHHHHHGGEFGHHGGGGFFGHHHHGHHGHHHEHHHHHHGHGHHHGGHHHHHGGGGGHHHHHHHHHHHHHHHHHGCCFGGHGGGGGGG
@M02034:409:000000000-BFKT7:1:1114:17984:10794 1:N:0:32
AAAGTCGAGGTGCCTAAAGTGGCAACCCAGACTGGTATTGGTGTTGGTGGTGTAGAGCTTCCTGTAGCCGCATGGCGTTCGTACTTAAATATGGAACTAACCATTCCAATTTTCGCTGTCTCTTATACACATCTCCGAGCCCACGAGACC
+
BBBBBFBBDBABGGGGGGGFGGGGHHGFGHGGHHHGGHHGHHGHGHHEFGEFHGHEHFHHHHHHHHHGHGF@EGHHGGGGGGGHHHHFFHGHHHBFFHFHHHGHHHGFBGHHHDGGGGFFHFHHHHFGFGHGGGFDD/BDCCFFCCCGGE
@M02034:409:000000000-BFKT7:1:1114:19994:10795 1:N:0:32
AAAGTCGAGGTGCCTAAAGTGGCAACCCAGACTAGGGATCAGGTTGGTGGTGTAGAGCTTCCTGTAGCCGCATGGCGTTCGTACTTAAATATGGAACTAACCATTCCAATTTTCGCTGTCTCTTATACACATCTCCGAGCCCACGAGACC
+
BBBBBFBBBBBBGGGGGGGFFGGHHHHGGHHGHHHHHHHGHHHGGHGGGGEFFHHHHHHHHHHHHHHHHGGEEGHHGFGGGGHHHHHHHHHHHHHGGHFHHHEHHGHHHHGHHHGGGGGHHGGHHHHHHHHHHHHGGGGGGEHGGGGGGF
@M02034:409:000000000-BFKT7:1:1114:9793:10795 1:N:0:32
AAAGTCGAGGTGCCTAAAGTGGCAACCCAGACTCAGAAGAATGTTGGTGGTGTAGAGCTTCCTGTAGCCGCATGGCGTTCGTACTTAAATATGGAACTAACCATTCCAATTTTCGCTGTCTCTTATACACATCTCCGAGCCCACGAGACC
+
AAABAFBBBBABGGGGGGGGGGGHHHHGGEHGHHHHHHHFFFFFGHHGG?A1FGHGFHHHGHHHHHEHHFEEGGHFGGGGGGHHHHHEHHDHHGGHFHFHHFFHFFFFFHHHHHGGGG?GFFGHGHFGDFHFHHBF?>/CCFEFC@<C/F
@M02034:409:000000000-BFKT7:1:1114:9770:10797 1:N:0:32
AAAGTCGAGGTGCCTAAAGTGGCAACCCAGACTCATAAGAATGTTG
+
CCCCCFABCCCCGGGGGGGGGGGHHHHGGHHGHC355DG55BFG55
@M02034:409:000000000-BFKT7:1:1114:23373:10801 1:N:0:32
AAAGTCGAGGTGCCTAAAGTGGCAACCCAGACTAATAATAAGGTTGGTGGTGTAGAGCTTCCTGTAGCCGCATGGCGTTCGTACTTAAATATGGAACTAACCATTCCAATTTTCGCTGTCTCTTATACACATCTCCGAGCCCACGAGACC
+
CCCCCFCCCCBCGGGGGGGGGGGHHHHGGHHGHHHHHHHHHHGHGHGEFGGGGFHFHHHHHHHHHHHFHGGCEGHHGGFGGGHHHHHHHHHHHHFFHHHHHHGHHHGFFHHHHHGGGGFHHHHHHHGHHHHHHHHHGCGGGGHGGGGGGG
@M02034:409:000000000-BFKT7:1:1114:13477:10803 1:N:0:32
AAAGTCGAGGTGCCTAAAGTGGCAACCCAGACTACTAAGACTGTTGGTGGTGTAGAGCTTCCTGTAGCCGCATGGCGTTCGTACTTAAATATGGAACTAACCATTCCAATTTTCGCTGTCTCTTATACACATCTCCGAGCCCACGAGACC
+
CCCCCFCCCCBCGGGGGGGGGGGHHHHGGHHGHHHHHHHHHHHGHHHGGGEFHHHHHHHHHHHHHHHHHGGEGGHHGGGGGGHHHHHHHHHHGHFFHHHHHHHHHHHHGHHHHHGGGGGGHHHHHHHGBGHHHHHHG?CGGGHGGGGGGF
@M02034:409:000000000-BFKT7:1:1114:2955:10804 1:N:0:32
AAAGTCGAGGTGCCTAAAGTGGCAACCCAGACTAAGCCGAATGTTGGTGGTGTAGAGCTTCCTGTAGCCGCATGGCGTTCGTACTTAAATATGGAACTAACCATTCCAATTTTCGCTGTCTCTTATACACATCTCCGAGCCCACGAGACC
+
>AAAAFBBDDABGGGGGGGFGFCGHGHEF2FFHHFFGHAAEFHHHHEEFEAAGFHHHGHHGHHHHHHFHE>EEGGCE1E??EFHHHHFHHHFGHFFBGGBGHGGGF4FGFHHHHGGEDEFFBGHGB3FFGHHFHGGD?B<BFHGG?CDAF
@M02034:409:000000000-BFKT7:1:1114:23534:10811 1:N:0:32
AAAGTCGAGGTGCCTAAAGTGGCAACCCAGACTGGGGGGGGGGTTGGTGGTGTAGAGCTTCCTGTAGCCGCATGGCGTTCGTACTTAAATATGGAACTAACCATTCCAATTTTCGCTGTCTCTTATACACATCTCCGAGCCCACGAGACC
+
CCCCCFCCCCABGGGGGGGGGGGHHHHGGHHGHHHHGGGGFFFBBFFFEFAEFFFFFFFFFFFFFFFFFFFFFFFFFFFFFDFFFFFFFFFFFFEFFFFFFFFFFFFFFFFFFFFFFFFEFFFFFFFFFFFFFFFFDBDFFFFFFFFFDA
@M02034:409:000000000-BFKT7:1:1114:23778:10818 1:N:0:32
AAAGTCGAGGTGCCTAAAGTGGCAACCCAGACTGGTAATGGTGTTGGTGGTGTAGAGCTTCCTGTAGCCGCATGGCGTTCGTACTTAAATATGGAACTAACCATTCCAATTTTCGCTGTCTCTTATACACATCTCCGAGCCCACGAGACC
+
BBBBBFBABBAAGGGGFGGGGGGHHHHGGHGGHHHEGHHHGGHHGHHFFGAFBGHFHHHHHHHGFHHHHGF@FGHHGEGFEGGHHHHHHHGFHHGFFHHHHHHHHHHHGHHHHHGGGGGFHGHHHHHHHHHGGGGFG/CDGECEGCFD??
@M02034:409:000000000-BFKT7:1:1114:3511:10819 1:N:0:32
AAAGTCGAGGTGCCTAAAGTGGCAACCCAGACTAAGAATCATGTTGGTGGTGTAGAGCTTCCTGTAGCCGCATGGCGTTCGTACTTAAATATGGAACTAACTATTCCAATTTTCGCTGTCTCTTATACACATCTCCGAGCACACGAGACC
+
BABCBFCCCCACGGGGGGGFGGGHHHHGGHHGH33BEAFGCFGFGGGE2AEAA3F5AABEAGFHGEGA3EE0E??1>?>1?1?B?DGHDGHFDF33B3FG334D?4F4FGBHD4>/EA<?BFDBF444F3B2FFF2C?FG/02FDCGG?<
@M02034:409:000000000-BFKT7:1:1114:7242:10820 1:N:0:32
AAAGTCGAGGTGCCTAAAGTGGCAACCCAGACTGCTGGGGAGGTTG
+
CCCCCFCCCCBCGGGGGGGGGGGHHHHGGHGGHBF5BG2A2AFF2G
@M02034:409:000000000-BFKT7:1:1114:21671:10825 1:N:0:32
AAAGTCGAGGTGCCTAAAGTGGCAACCCAGACTGGGAGGGGGGTTGGTGGTGTAGAGCTTCCTGTAGCCGCATGGCGTTCGTACTTAAATATGGAACTAACCATTCCAATTTTCGCTGTCTCTTATACACATCTCCGAGCCCACGAGACC
+
BBCCBFCCBCCCGGGGGGGGGGGHHHHGGHHGHHHHHGGGGGGDCGGFFGDFHHHFHGHHHHHHHHHHHGGGGGHHGDGGGDHHHHFHHHHHHHFGHHHHHHHHHHGGHHHHGGGGGGGGGFGGGGGGFFGGFGGGGA-CFEEEFFFFFE
@M02034:409:000000000-BFKT7:1:1114:4841:10832 1:N:0:32
AAAGTCGAGGTGCCTAAAGTGGCAACCCAGACTGGGGGTGGTGTTGGTGGTGTAGAGCTTCCTGTAGCCGCATGGCGTTCGTACTTAAATATGGAACTAACCATTCCAATTTTCGCTGTCTCTTATACACATCTCCGAGCCCACGAGACC
+
BBBBBFABBBABGGGGGGGGGFGHHHHGGHHGHHGHGGAFGGGHGHGEFGEFFHFHHHHHHGHGHHHHHG?EEGHHGGGGGGFHHHHH?GEFHFHHHHBGHHFF3FFHBFGFHGGGGGGGHHGHGHFHBGDHHHEGGC?CDEHFGGGGFE
@M02034:409:000000000-BFKT7:1:1114:23617:10833 1:N:0:32
AAAGTCGAGGTGCCTAAAGTGGCAACCCAGACTGGGACTAATGTTGGTGGTGTAGAGCTTCCTGTAGCCGCATGGCGTTCGTACTTAAATATGGAACTAACCATTCCAATTTTCGCTGTCTCTTATACACATCTCCGAGCCCACGAGACC
+
CCCCCFCBBCAAGGGGGGGFGGGHHHHGGHHGHHHGHHHHHHHGHHHEFGEFGHHHHHHHHHHGHHHHHGGGGGHHGEGGGFGHHHHHHHHHHHGHGHHHHHHHHHGHHHHHHHGGGGGHHHHHHHHGHHHHHHHHGGGGGGHGGGGGGF
@M02034:409:000000000-BFKT7:1:1114:13994:10834 1:N:0:32
AAAGTCGAGGTGCCTAAAGTGGCAACCCAGACTAGTCAGAAGGTTGGTGGTGTAGAGCTTCCTGTAGCCGCATGGCGTTCGTACTTAAATATGGAACTAACCATTCCAATTTTCGCTGTCTCTTATACACATCTCCGAGCCCACGAGAC
+
CCCCCFCCCCCCGGGGGGGGGGGHHHHGGHHGHHFH555B5BGGGHGGGGGFHHHHHHHHHHHHHHGHHGGEGGHHGGGGGGHHHHHHHHHHHHHHHHHHHHGHHHHHFGHHHGE/<?<FF4BDFFHHGHFHBGGDDCDCCGHECFG?D
@M02034:409:000000000-BFKT7:1:1114:3851:10837 1:N:0:32
AAAGTCGAGGTGCCTAAAGTGGCAACCCAGACTAAGAGTCATGTTGGTGGTGTAGAGCTTCCTGTAGCCGCATGGCGTTCGTACTTAAATAT
+
ABBBBFAABBABGGGGFGGGGGGHHHHGGHHGHG3E3FGFGGGHFGG2A2FF13F5D5AAFFFHDD55AEG0EFF1EEEFE>2EE4BGFFGB
@M02034:409:000000000-BFKT7:1:1114:15328:10841 1:N:0:32
AAAGTCGAGGTGCCTAAAGTGGCAACCCAGACTACTCATACTGTTGGTGGTGTAGAGCTTCCTGTAGCCGCATGGCGTTCGTACTTAAATATGGAACTAACCATTCCAATTTTCGCTGTCTCTTATACACATCTCCGAGCCCACGAGAC
+
CCDDCFCCCCABGGGGGGGGGGGHHHHGGHHGHH3F3G5FB5GGHHHFGGEFHHHHHHHHHHHHHHHHHGGGGGHHGFGGGGHHHHGHHHHHHHGHHHHHHHHHHHHHFHHHHHGGGGGHHHHHHHHHGHHHHHHHGGCGGGHGGGGGG
@M02034:409:000000000-BFKT7:1:1114:3926:10853 1:N:0:32
AAAGTCGAGGTGCCTAAAGTGGCAACCCAGACTCAGGATCAGGTTGGTGGTGTAGAGCTTCCTGTAGCCGCATGGCGTTCGTACTTAAATATGGAACTAACCATTCCAATTTTCGCTGTCTCTTATACACATCTCCGAGCCCACGAGACC
+
CBCACFBCBCBCGGGGGGGGGGGHHHHGGHHGHHGGHHHHHHHHHHEBFFEFHFGDGEHHFHHHHHHHHGGEFGHHGEFGGFFHHHHHHHHHHGFFFHGFFFGHHFFGHHHHHHGGGEEGHHHHHGHFHHHHHHHFDGDGGGFFGCG?DF
@M02034:409:000000000-BFKT7:1:1114:19641:10854 1:N:0:32
AAAGTCGAGGTGCCTAAAGTGGCAACCCAGACTCATTCGCCGGTTGGTGGTGTAGAGCTTCCTGTAGCCGCATGGCGTTCGTACTTAAATATGGAACTAACCATTCCAATTTTCGCTGTCTCTTATACACATCCCGAGCCCAC
+
CDDDDFBCDCCCGGGGGGGGGGGHHHHGGHDGH33D5D52EEGGGG?1BEGGGGG5GFFHBGHHFEEDEAE/EEAAEEGGEE?GGHHFBGHFGG3BBCGHEC3FDBG44FEHHFCFGDBFGHGDFB22FCDCG2GA/C?CGGC
@M02034:409:000000000-BFKT7:1:1114:25533:10854 1:N:0:32
AAAGTCGAGGTGCCTAAAGTGGCAACCCAGACTTCTCGGGATGTTGGTGGTGTAGAGCTTCCTGTAGCCGCATGGCGTTCGTACTTAAATATGGAACTAACCATTCCAATTTTCGCTGTCTCTTATACACATCCCGAGCCCACGAGACCA
+
AABBAFABBDAAGGGFFFGGGGDHHHHGGHHGHHHHHGGG?EGHHHHFFFEFEGHHHHEFHHHHFHGHHGCEGGHHEEGGFEGHHHHGHGHHGHGFFFEBCGHHEHHGHHHHHFGGGGGFHGHHHHGHFHGBFGAFDC/BFGGCC?DAFG
@M02034:409:000000000-BFKT7:1:1114:10987:10858 1:N:0:32
AAAGTCGAGGTGCCTAAAGTGGCAACCCAGACTCGTGGGAGTGGTGGTGTAGAGCTTCCTGTAGCCGCATGGCGTTCGTACTTAAATATGGAACTAACCATTCCAATTTTCGCTGTCTCTTATACACATCTCCGAGCCCACGAGACCAGA
+
BBABBFBB?D>AFFGDGGGGGFGHHHHGFHHGHHGCGGGGFAGFFFEFGFGFGGHHHHHHHFFHGGGFGDEHHGGGFEEGHHHHHFHGFHHHHHHGGFHDGHHHHFGFHHBFGGGFHFHHHHHFFFFFCCGGBE?DFGGHEC?DFGGHFF
@M02034:409:000000000-BFKT7:1:1114:20722:10862 1:N:0:32
AAAGTCGAGGTGCCTAAAGTGGCAACCCAGACTACGCATCCTGTTGGTGGTGTAGAGCTTCCTGTAGCCGCATGGCGTTCGTACTTAAATATGGAACTAACCATTCCAATTTTCGCTGTCTCTTATACACATCTCCGAGCCCACGAGACC
+
CCCBCFCCCCBBGGGGGGGGGGGHHHHGGHHGHHHGGGGGHHHHHHHFFGEFGFHFHGHHHHHHHHHHHGGEFGHHGEGGGFGHHHHHHHGHHHHGHHHHHHFHGHHFHHHHHHGGGGFHHHHHHHHGFFHHHHGGFCCGGGHGGGGGGG
@M02034:409:000000000-BFKT7:1:1114:20018:10864 1:N:0:32
AAAGTCGAGGTGCCTAAAGTGGCAACCCAGACTCCTACGCCGGTTGGTGGTGTAGAGCTTCCTGTAGCCGCATGGCGTTCGTACTTAAATATGGAACTAACCATTCCAATTTTCGCTGTCTCTTATACACATCTCCGAGCCCACGAGACC
+
BBBBCFCCCBABGGGGGGGGGGGFHHHGGHHGHHHHHHGGGGGGGGGEFGEGHGHFHHHHHGHHHHHHGGGCGGHHGEGGFEGHHHHHHHHGHGDHHHEFFGBGHFFEHHHHHFGGGGGGHHHHFHHHEHHHHHHHFCGGGGEGGFGGGF
@M02034:409:000000000-BFKT7:1:1114:18508:10865 1:N:0:32
AAAGTCGAGGTGCCTAAAGTGGCAACCCAGACTGCTAATAGTGTTGGTGGTGTAGAGCTTCCTGTAGCCGCATGGCGTTCGTACTTAAATATGGAACTAACCATTCCAATTTTCGCTGTCTCTTATACACATCTCCGAGCCCACGAGACC
+
CBCBBFCBBBAAGGGGGGGGGGGHHHHGGHHGHHHHHGHHHHHHHHHEFGEFFGHHHHHHHHHHHHHHHGGFFGHHGGGGFFFHHHHHHHHHHGGHHHGHHHHHHHGHHHHHHHGGGGGHHFHHGHFFGHGGHHGHGGGGGGHGG/@AEC
@M02034:409:000000000-BFKT7:1:1114:20633:10868 1:N:0:32
AAAGTCGAGGTGCCTAAAGTGGCAACCCAGACTGTGGATTGTGTTGGTGGTGTAGAGCTTCCTGTAGCCGCATGGCGTTCGTACTTAAATATGGAACTAACCATTCCAATTTTCGCTGTCTCTTATACACATCTCCGAGCCCACGAGACC
+
CCCCCFCCCCABGGGGGGGGGGGHHHHGGHHGHHHHHHHHHHGHHHGGGGEFHHHGHHHHHHHHHHHHHGGFGGHGGGGGGGHHHHHHHHHHHHFFGHHHHHGHHHHHHHHHHHGGGGEFHFHHHHHHEHHHHFFHGFGGGGGGGGGFGG
@M02034:409:000000000-BFKT7:1:1114:13517:10870 1:N:0:32
AAAGTCGAGGTGCCTAAAGTGGCAACCCAGACTCTGCCGCAGGTTGGTGGTGTAGAGCTTCCTGTAGCCGCATGGCGTTCGTACTTAAATATGGAACTAACCATTCCAATTTTCGCTGTCTCTTATACACATCTCCGAGCCCACGAGACC
+
CCCCCFCCCCAAGFGGGGGFGGGHGHHGGHHGH33F3GEAEGGGHGGGGGEFGFHHHHHHHHHHHHHGHGGEGGHHGEGGGGHHHHHGHHHHHHFGGEGHFHHHHGGHFHHHHHGFGG/DF3GHFHH3B22BFHFHF?GGGGHGGGGGGF
@M02034:409:000000000-BFKT7:1:1114:26903:10870 1:N:0:32
AAAGTCGAGGTGCCTAAAGTGGCAACCCAGACTTGTCCTACGGTTGGTGGTGTAGAGCTTCCTGTAGCCGCATGGCGTTCGTACTTAAATATGGAACTAACCATTCCAATTTTCGCTGTCTCTATACACATCTCCGAGCCCACGAGACCA
+
CCCCCFBCBCBCGGGGGGGGGGGHHHHGGHHGHHHHHHHHHGGGFGGEFDEFFFHFHHHHHHHHHGHHHGGFEGHFGFGGGGFHHHHGHHHHHHDFFHHHHHFHHHFFHHFHHHGGGGFHHHHHHGHHHHHHHHHGGG@GGHGG@FEGGF
@M02034:409:000000000-BFKT7:1:1114:5242:10870 1:N:0:32
AAAGTCGAGGTGCCTAAAGTGGCAACCCAGACTCTGAATAATGTTGGTGGTGTAGAGCTTCCTGTAGCCGCATGGCGTTCGTACTTAAATATGGAACTAACCATTCCAATTTTCGCTGTCTCTTATACACATCTCCGAGCCCACGAGACC
+
CCDCDFCBCCBCGGGGGGGGGGGHHHHGGHHGHF3A5B55555FGHHGGGEFGHHHHHHHHHHHHHHHHGGGGGHHGGGGGGHHHHHHHHHHHHGHHHHHHHGHHHHHHHHHHHGGGGGHHHHHHHHHGHHHHHGHGGGGGGHGGGGGGG
@M02034:409:000000000-BFKT7:1:1114:13431:10874 1:N:0:32
AAAGTCGAGGTGCCTAAAGTGGCAACCCAGACTAGGGAGCGGGTTGGTGGTGTAGAGCTTCCTGTAGCCGCATGGCGTTCGTACTTAAATATGGAACTAACCATTCCAATTTTCGCTGTCTCTTATACACATCTCCG
+
BBBBBFBBDDABFGGGGFGFFGGHFHHGGHHGHHHGDCEEGGGEGGGEFGGGHEFGGHHHHHHHHHGFHF?@EGHHEFGGGG2GGGGDFHGHHFB3B3?3?GHHHGFHGGFHGFFGGGGEFFGGFG2F@CBGGG22?
@M02034:409:000000000-BFKT7:1:1114:24699:10877 1:N:0:32
AAAGTCGAGGTGCCTAAAGTGGCAACCCAGACTACGCGTGGT
+
BCCCCFCCCBBCGGGGGGGGGGGHHHHGGHHGHH3E2AEEGH
@M02034:409:000000000-BFKT7:1:1114:18524:10878 1:N:0:32
AAAGTCGAGGTGCCTAAAGTGGCAACCCAGACTGCTAATAGTGTTGGTGGTGTAGAGCTTCCTGTAGCCGCATGGCGTTCGTACTTAAATATGGAACTAACCATTCCAATTTTCGCTGTCTCTTATACACATCTCCGAGCCCACGAGACC
+
CCCCCFCCBCABGGGGGGGGGGGHHHHGGHHGHHHHH5GGHGHHHHHEAAEEGFHFGFFHDGHHGBG5FEFAEFFCE>EFEE2?FGHFFHHHGF3FFGHHEC3FGEHEFGGHHEEGGEEGHHFFFEHFHHHFHHHGGC?DFFHGGDCGCC
@M02034:409:000000000-BFKT7:1:1114:25616:10878 1:N:0:32
AAAGTCGAGGTGCCTAAAGTGGCAACCCAGACTACGAAGGATGTTGGTGGTGTAGAGCTTCCTGTAGCCGCATGGCGTTCGTACTTAAATATGGAACTAACCATTCCAATTTTCGCTGTCTCTTATACACATCTCCGAGCCCACGAGACC
+
BBBBBFBBBBAAGGGGGGGFGGGGHHHGGHHGHGHGGHGGGHHHHHHGFGEFHHHHHHHHHGHHHHHHHGGGFGHHGGGGEGGHHHHHHHHHGHFHHGHGHHHHHHHHGHHHHHGGGGGFHHHHHGGGGFHFGHGHGCGGGGHGGGGGGG
@M02034:409:000000000-BFKT7:1:1114:2534:10881 1:N:0:32
AAAGTCGAGGTGCCTAAAGTGGCAACCCAGACTAATAATTTGGTTGGTGGTGTAGAGCTTCCTGTAGCCGCATGGCGTTCGTACTTAAATATGGAACTAACCATTCCAATTTTCGCTGTCTCTTATACACATCTCCGAGCCCACGAGACC
+
BBBBBF?ADBABGGGGGGGGGGGHHFHGGEHGHHHHHHHGHHHHGGGGFGEFHHGHFHFGHFHHGHHGHGGFFFGAEGGGFGFHHHGHHHHHHHEGGHGHGFGGHFFEHHHHHHGDGGEFHGFHEGDGDCHFHHFDG/<BCGHGG?/DGG
@M02034:409:000000000-BFKT7:1:1114:11576:10882 1:N:0:32
AAAGTCGAGGTGCCTAAAGTGGCAACCCAGACTTCTCAGCAGGTTGGTGGTGTAGAGCTTCCTGTAGCCGCATGGCGTTCGTACTTAAATATGGAACTAACCATTCCAATTTTCGCTGTCTCTTATACACATCTCCGAGCCCACGAGACC
+
CCDDCFCCDDBCGGGGGGGGGGGHHHHGGHHGHHHHHHHHHFHHHHGGGGFFHHHHHGHHHHHHHGHGHGGEFGHFGGGGGGFHHHHHHHHHHHHHHHHHHHGHHHGGGGHHHHGGGGGHHHHHHHHHHHHHHHHHGGGGGGHGGGGGGE
@M02034:409:000000000-BFKT7:1:1114:4633:10884 1:N:0:32
AAAGTCGAGGTGCCTAAAGTGGCAACCCAGACTGAGCGGACGGTTGTGGTGTAGAGCTTCCTGTAGCCGCATGGCGTTCGTACTTAAATATGGAACTAACCATTCCAATTTTCGCTGTCTCTTATACA
+
>3AA3DAA??2ACGGF4FBGDGCGHHHGFAHGGGBBHGGGEECEFEFEEEEEBF55DEHGBF5EFDB3?>/AFG1E1EAFGFHGD4BFFBGHF???FB3BFEGH4FGFFHHHBC/?C?FDHHHHF2@G
@M02034:409:000000000-BFKT7:1:1114:18507:10884 1:N:0:32
AAAGTCGAGGTGCCTAAAGTGGCAACCCAGACTGCTAATAGTGTTGGTGGTGTAGAGCTTCCTGTAGCCGCATGGCGTTCGTACTTAAATATGGAACTAACCATTCCAATTTTCGCTGTCTCTTATACACATCTCCGAGCCCACGAGACC
+
A?ABAFAADB>AGFFGGGGFDFGHFHHGFHHGHHHGFFHHHFGDFGHGGGAFCGGGFHFFFHHHHGGHHGGEGFHHGEGGFAFHHHBFFHHHHHHHHFFGHHHHHHFHBFGHHHGGGGFBFFGHHHFBFFGHHHFH?B/CCFFF/>??CE
@M02034:409:000000000-BFKT7:1:1114:23500:10887 1:N:0:32
AAAGTCGAGGTGCCTAAGTGGCAACCCAGACTAAGGAGAAG
+
AAAAAFAADDAAGGGGG1BFFEFH0GGC0ABF11B0FC00B
@M02034:409:000000000-BFKT7:1:1114:13977:10887 1:N:0:32
AAAGTCGAGGTGCCTAAAGTGGCAACCCAGACTACGAAGCATGTTGGTGGTGTAGAGCTTCCTGTAGCCGCATGGCGTTCGTACTTAAATATGGAACTAACCATTCCAATTTTCGCTGTCTCTTATACACATCTCCGAGCCCACGAGACC
+
CCCCBFCCBBBBGGGGGGGGGGGGHHHGGHHGHHHGGHGGHHHHHHHGFGEFHHHHHHHHHHHGHGHHHGGEGGHHGGGGGGFHHHFGHHEGHHGGFHHHHHHHHHGHHFHHHHGGGGEFHGHGHHB3GHHHHHGFGGGGGGHGGADGGE
@M02034:409:000000000-BFKT7:1:1114:13813:10888 1:N:0:32
AAAGTCGAGGTGCCTAAAGTGGCAACCCAGACTAGTCAGAAGGTTGGTGGTGTAGAGCTTCCTGTAGCCGCATGGCGTTCGTACTTAAATATGGAACTAACCATTCCAATTTTCGCTGTCTCTTATACACATCTCCGAGCCCACGAGACC
+
CCCCCFCCCCABGGGGGGGGGGGHHHHGGHHGHHHHHHHHHHHHHHGEFGEFHHHHHHHHHHHGHHHHHGGGGGHHGEFFGGHHHHHHHHHHHHGHFHHHHHHHHHGHHHHHGHGGGGFHHHHHGHHHGHHHGFFBDGGGGGHGGGFGGE
@M02034:409:000000000-BFKT7:1:1114:8490:10888 1:N:0:32
AAAGTCGAGGTGCCTAAAGTGGCAACCCAGACTGCTCCTGGTGTTGGTGGTGTAGAGCTTCCTGTAGCCGCATGGCGTTCGTACTTAAATATGGAACTAACCATTCCAATTTTCGCTGTCTCTTATACACATCTCCGAGCCCACGAGACC
+
ABBBBFBBBBBBGGGGGGGGGGGHHHHGEHHGHHCHHGHHGHHHGHEEFGEFHHHFHFHHBEHFGFGGHGC0EGHGGFGEEGFHGFHHHGGHGFBFGHGHFHHHHGFFDGHHHDEGGGFGDHHHGHFGHHH2GFFDA//CCACC?CCADF
@M02034:409:000000000-BFKT7:1:1114:28145:10898 1:N:0:32
AAAGTCGAGGTGCCTAAAGTGGCAACCCAGACTACGAATGGGGTTGGTGGTGTAGAGCTTCCTGTAGCCGCATGGCGTTCGTACTTAAATATGGAACTAACCATTCCAATTTTCGCTGTCTCTTATACACATCTCCGAGCCCACGAGACC
+
BBABBFB@BCBAGGGGGFGGGGGGHGGGFHHFGHHGGDHHHHGBEEGEFGEEFFGBGGGHHHFHHGHFGE>EFEHGEBEFEEGGFHHHHHHHHHFFFHHHHGHHHHHHHHHHHHGEGDEDHHHHHHGFFHHHHGHHB/CD@/FFFGGGDF
@M02034:409:000000000-BFKT7:1:1114:26497:10903 1:N:0:32
AAAGTCGAGGTGCCTAAAGTGGCAACCCAGACTTCGACGAATGTTGGTGGTGTAGAGCTTCCTGTAGCCGCATGGCGTTCGTACTTAAATATGGAACTAACCATTCCAATTTTCGCTGTCTCTTATACACATCTCCGAGCCCACGAGACC
+
AAAAAFAADD>AFFG1BFFAGGCFHHHGGFGGHHHGHGEE/GCFGFHAFEEFHHHGHGHHHGHFHHHHGGGEFGHHGGGGG?CGHHFFGHGHHFGHHHFGHGGHHHHHHHHHHEEEFGGGHGGHHHFHBBGHGF@G/>CCGCGEGGGGGC
@M02034:409:000000000-BFKT7:1:1114:5687:10906 1:N:0:32
AAAGTCGAGGTGCCTAAAGTGGCAACCCAGACTCCTACTCAGGTTGGTGGTGTAGAGCTTCCTGTAGCCGCATGGCGTTCGTACTTAAATATGGAACTAACCATTCCAATTTTCGCTGTCTCTTATACACATCTCCGAGCCCACGAGACC
+
CCCCCFCCCCBCGGGGGGGGGGGHHHHGGHHGHHGHHHHHHHHHHHGFFGEGHHHHHHHHHHHGHGHHHGGFGGHHGFGGFEHHHHHHHHHHHGFFHHHGHGHHGHFHHGHHHHGGGGGGHGHHHHHFBGHHHHFHFCCGGGHGGGF/AF
@M02034:409:000000000-BFKT7:1:1114:16200:10910 1:N:0:32
AAAGTCGAGGTGCCTAAAGTGGCAACCCAGACTAATCAGAGGGTTGGG
+
CCCCCFCCCCCBGGGGGGGGGGGHHHHGGHH23FGFA5F332AAFE2A
@M02034:409:000000000-BFKT7:1:1114:17398:10911 1:N:0:32
AAAGTCGAGGTGCCTAAAGTGGCAACCCAGACTAAGGCGAATGTTGGTGGTGTAGAGCTTCCTGTAGCCGCATGGCGTTCGTACTTAAATATGGAACTAACCATTCCAATTTTCGCTGTCTCTTATACACATCTCCGAGCCCACGAGACC
+
BBBBBFBBBBABGGGGGGGGGGGFHHHFAGHGHHBGCGGG2ABDGF1EGGFFGHHFHHHHDHHFHFFBFEGFFGHHGFGGGGHGGHHHFHEFGFD3CHFHFFEGFHHGEGGHHHGGGG?2FDGFHHDFBF2GGGFHG??DGEFEC@CADF
@M02034:409:000000000-BFKT7:1:1114:22918:10925 1:N:0:32
AAAGTCGAGGTGCCTAAAGTGGCAACCCAGACTGGGTGTGGGGTTGGTGGTGTAGAGCTTCCTGTAGCCGCATGGCGTTCGTACTTAAATATGGAACTAACCATTCCAATTTTCGCTGTCTCTTATACACATCTCCGAGCCCACGAGACC
+
BBCCBFBBBCCCGGGGGGGGGGGHHHHGGHHGHHHHFEFGGGGEEEGFFGEFHHHHHHHHHHHHHHGGHGGGGGHHGGGGGGHHHHFHHHHHHHGHHHGHHHFHHHHHHHHHHHGGGGGHGFHHHHHHGFHHHHHHGCGGGGHFGGGCEA
@M02034:409:000000000-BFKT7:1:1114:12697:10926 1:N:0:32
AAAGTCGAGGTGCCTAAAGTGGCAACCCAGACTGGGGCGGCGGTTGGTGGTGTAGAGCTTCCTGTAGCCGCATGGCGTTCGTACTTAAATATGGAACTAACCATTCCAATTTTCGCTGTCTCTTATACACACTCCGAGCCCACGAGACCA
+
CCCCCFCBBB>AGGGGGGGGGGGHHHHGGHHGHHHHGGGGGGGEGGGEFGFGGFHHHHHHGHHHHHGGHGGGGGHGGDGGDCFHHHHHHHHHHHFHHHGFGHGHHHHHHHHHHFGGGGDFHGHHHHHBFBGGHHHGGGGGGHGGCGGGGF
@M02034:409:000000000-BFKT7:1:1114:5463:10947 1:N:0:32
AAAGTCGAGGTGCCTAAAGTGGCAACCCAGACTAATAATAATGTTG
+
CCCCBFBBCCBCGGGGGGGGGGGHHHHGGHHGHBG55DG55FGG5F
@M02034:409:000000000-BFKT7:1:1114:6136:10947 1:N:0:32
AAAGTCGAGGTGCCTAAAGTGGCAACCCAGACTAATACGAATGTTGGTGGTGTAGAGCTTCCTGTAGCCGCATGGCGTTCGTACTTAAATATGGAACTAACCATTCCAATTTTCGCTGTCTCTTATACACATCTCCGAGCCCACGAGACC
+
BACCBFBBBCBCGGGGGGGGGGGHHHHGGHHGHHHHHHHFHHHGHHHGFGFGHHHHHHHHHHHHHHHHHGGGGGHHGGGGGGHHHHHHHHFHHHHGGHGFHHHHHFHHHHHHHHGGGGGHHHHHHHHHHHHGHHGHGGGGGGHGGGGGGG
@M02034:409:000000000-BFKT7:1:1114:16579:10950 1:N:0:32
AAAGTCGAGGTGCCTAAAGTGGCAACCCAGACTCCTAATCATGTTGGTGGTGTAGAGCTTCCTGTAGCCGCATGGCGTTCGTACTTAAATATGGAACTAACCATTCCAATTTTCGCTGTCTCTTATACACATCTCCGAGCCCACGAGACC
+
CCCCBFCCCCABGGGGGGGGGGGHHHHGGHHGHHHHHHHHHHHHHHHEFGEFGHHHHHHHHHHHHHHHHGGGGGHHGEGGGGHHHHHGHHGHHHGHHHHHHGHHHHHGHHHHHHGGGGFHHHHHHHGHGGHHHHGHGCGDGGHGGGGGGG
@M02034:409:000000000-BFKT7:1:1114:19104:10954 1:N:0:32
AAAGTCGAGGTGCCTAAAGTGGCAACCCAGACTAGTAATCTGGTTGGTGGTGTAGAGCTTCCTGTAGCCGCATGGCGTTCGTACTTAAATATGGAACTAACCATTCCAATTTTCGCTGTCTCTTATACACATCTCCGAGCCCACGAGACC
+
CCCCCFCCCCCCGGGGGGGGGGGHHHHGGHHGHHHHHHHHHHHGGGGFFGEFHHHHHHHHHHHHHHHHHGGGGGHHGGGGGGFHHHHGHHHHHHHHHHGHHHGHHHHGHHHHHHGGGGGHGGHHHHHHFHHHHHFHGGGCGGHGGGGGGG
@M02034:409:000000000-BFKT7:1:1114:2570:10954 1:N:0:32
AAAGTCGAGGTGCCTAAAGTGGCAACCCAGACTAATAGTCAGGTTGGTGGTGTAGAGCTTCCTGTAGCCGCATGGCGTTCGTACTTAAATATGGAACTAACCATTCCAATTTTCGCTGTCTCTTATACACATCTCCGAGCCCACGAGACC
+
BBBBBFBABBBBGGGGGGGGGGGFHFHGGHHGHHGHGHGHHHHDGGGGFGEFFEGGHHHHHGHFGHHHHGGGGGHHGGGFEGHHHHHHHHHHGHFFFHGHFHFHHHHHHHHHHHGGGGGFHHFHHHGHHHHHHHGHFCB@CGEGGGGGFG
@M02034:409:000000000-BFKT7:1:1114:9325:10957 1:N:0:32
AAAGTCGAGGTGCCTAAAGTGGCAACCCAGACTGCGAATAAGGTTGGTGGTGTAGAGCTTCCTGTAGCCGCATGGCGTTCGTACTTAAATATGGAACTAACCATTCCAATTTTCGCTGTCTCTTATACACATCTCCGAGCCCACGAGACC
+
BABCAFBCCCCCGGGGGGGGGGGHHHHGGHHGHHHGFGGGHHHDFHGEGGFFGHHHHHGHHHHHHHHHHGGGGGHHGGGGGGHHHHHGGHHHHHHGHHGHHGEHHHGGHHHHGFGGGGGHHHHHHHFGFGGHHHHHG?DCGGHGGGGGGA
@M02034:409:000000000-BFKT7:1:1114:23222:10959 1:N:0:32
AAAGTCGAGGTGCCTAAAGTGGCAACCCAGACTAAGAATAATGTTGGTGGTGTAGAGCTTCCTGTAGCCGCATG
+
CCDDCFBCCDCCGGGGGGGGGGGHHHHGGHA233A33AB55FGHFHGA2AE113D55AAB5FFEA5A5BAE0EE
@M02034:409:000000000-BFKT7:1:1114:2478:10969 1:N:0:32
AAAGTCGAGGTGCCTAAAGTGGCAACCCAG
+
AAAAAF1>A1>AGFFBFGGGFBGHHHFGGG
@M02034:409:000000000-BFKT7:1:1114:25701:10971 1:N:0:32
AAAGTCGAGGTGCCTAAAGTGGCAACCCAGACTCAGGGTACGGTTGGTGGTGTAGAGCTTCCTGTAGCCGCATGGCGTTCGTACTTAAATATGGAACTAACCATTCCAATTTTCGCTGTCTCTTATACACATCTCCGAGCCCACGAGACC
+
BBBAAFBADDBBGGGGGGGFCGGHGHHGGHHGHHFFHFFHH?FGFEFAFFFFHHFEFHHHGFHHHDHHFFEEGGHFGEFGFFGHHGHHF4BGGHBFGGHFCGHHHFGHHHHHHHEEDFEBGHHHFD3?DGHE2FBFD/CG/AGGGG?/.F
@M02034:409:000000000-BFKT7:1:1114:20336:10973 1:N:0:32
AAAGTCGAGGTGCCTAAAGTGGCAACCCAGACTGTGAATCAGGTTGGTGGTGTAGAGCTTCCTGTAGCCGCATGGCGTTCGTACTTAAATATGGAACTAACCATTCCAATTTTCGCTGTCTCTTATACACATCTCCGAGCCCACGAGACC
+
BBBCBFCCCBAAGGGGGGGGFGGHHHHGGHHGHHHHHHHHHHHGHHFEFFBFGHHFHGHHFHHGGHHHGGFGGGHHGGGGEEGHHHHHHHHHHHGGFHGHFGHHHHGFHHHHHHGGGGGGHHHHHFHGFGHHHHGFG?GGGFEGGGGGGG
@M02034:409:000000000-BFKT7:1:1114:2499:10974 1:N:0:32
AAAGTCGAGGTGCCTAAAGTGGCAACCCAGACTCCGAATCAGGTTGGTGGTGTAGAGCTTCCTGTAGCCGCATGGCGTTCGTACTTAAATATGGAACTAACCATTCCAATTTTCGCTGTCTCTTATACACATCTCCGAGCCCACGAGACC
+
AAAAAFAADD1AGGGBBDGFFGGFGHFGFHCGGHBEEGGGBGBFEGCEFCAFG1GHHFHHHHHEGGHEHGG@?EECFEEFGEFFHHBGFFHHHHBGHHEGHEGHG2DDGHHHHBEGGGEGGFHHHHGHHGFBGHGHGGCCG//FCCGFCF
@M02034:409:000000000-BFKT7:1:1114:23632:10975 1:N:0:32
AAAGTCGAGGTGCCTAAAGTGGCAACCCAGACTAGGAATGATGTTGGTGGTGTAGAGCTTCCTGTAGCCGCATGGCGTTCGTACTTAAATATGGAACTAACCATTCCAATTTTCGCTGTCTCTTATACACATCTCCGAGCCCACGAGAC
+
CDDDCFCCDCBCGGGGGGGGGGGHHHHGGHHGH33BGDGF3DGHHHHFFGGGHHHFHHHHHHHHHHHGGGGEFGHGGGGGGGGHHHHHHHHHHHGFHHHHGFHHHHHHHHHHHHGGGGGHHHHGHHHHHGFHHHHHGCGGGGHGGGGGG
@M02034:409:000000000-BFKT7:1:1114:23687:10980 1:N:0:32
AAAGTCGAGGTGCCTAAAGTGGCAACCCAGACTAATAAGAATGTTGGTGGTGTAGAGCTTCCTGTAGCCGCATGGCGTTCGTACTTAAATATGGAACTAACCATTCCAATTTTCGCTGTCTCT
+
ABCCCFCCCCCCGGGGGGGGGGGHHHHGGHHGHHH5GHBGHFHHGHHEFGEFHHHHHHHHHHHHHHHHHGGGGGHHGGGGGGHHHHHGHHGHHHHHHHHHHHHHGHHHHHHHHHGGGGGHH4F
@M02034:409:000000000-BFKT7:1:1114:7095:10982 1:N:0:32
AAAGTCGAGGTGCCTAAAGTGGCAACCCAGACTAGGCATGGTGTTGGTGGTGTAGAGCTTCCTGTAGCCGCATGGCGTTCGTACTTAAATATGGAACTAACCATTCCAATTTTCGCTGTCTCTTATACACATCTCCGAGCCCACGAGACC
+
BABCAFCBCBAAGGGGGGGFFFFHHHHGGHHGHHHHHHHHHFGGGHHAFFBFGGHHHHHHHHHHGHHHHEEFGGGHGEGGEFGHHHHGHHHHGGFGGHGHHHGHHHGFHHHHHHEFGGEGHHHHHHGHHFHFHHGHGGGGGGHGGGGGGC
@M02034:409:000000000-BFKT7:1:1114:6751:10984 1:N:0:32
AAAGTCGAGGTGCCTAAAGTGGCAACCCAGACTAATAATAATGTTGGTGGTGTAGAGCTTCCTGTAGCCGCATGGCGTTCGTACTTAAATATGGAACTAACCATTCCAATTTTCGCTGTCTCTTATACACATCTCCGAGCCCACGAGAC
+
AABCBFBBCCAAGGGGGGGFGGGGHHHGGHHGHHHHHGHHHHHFGHHEFGAFGHHHHHHFHHHHHHHHHGGGGGHHFGGGFEHHHHHHHHHHHHGFFHGFHHHHHHGFHHHHHHGGGGGGHHHHHHGHFHHHHH3DDGCFCFGGGFGGG
@M02034:409:000000000-BFKT7:1:1114:4327:10984 1:N:0:32
AAAGTCGAGGTGCCTAAAGTGGCAACCCAGACTCAGAAGAAGGTTGGTGGTGTAGAGCTTCCTGTAGCCGCATGGCGTTCGTACTTAAATATGGAACTAACCATTCCAATTTTCGCTGTCTCTTATACACATCTCCGAGCCCACGAGACC
+
BCCCBFCBCCBCGGGGGGGGGGGHHHHGGHGGHGHHHHHHHHHEGHGEFGFFGHHHHHHHHGHHHHHHHGGEEGHFGEEGFFHGHHHEGHHHHHBDHHGHHHHHHHHGHHHHHHGGGGGHHHHHHHGHFHHHHHGGDFGGGGHGGGGGFF
@M02034:409:000000000-BFKT7:1:1114:23520:10987 1:N:0:32
AAAGTCGAGGTGCCTAAAGTGGCAACCCAGACTGGGGCGAATGTTGGTGGTGTAGAGCTTCCTGTAGCCGCATGGCGTTCGTACTTAAATATGGAACTAACCATTCCAATTTTCGCTGTCTCTTATACACATCTCCGAGCCCACGAGACC
+
CCCCCFCCCCBCGGGGGGGGGGGGHHHGGHHGHHHCEEEEGEFHHHH1FEFFHGG5GGHHHGHGHHHHHGGEEGHHGEGGGFGHHHGHHHHHHFDDFHHHHGBGHHGFGGHHHHGGGGAHHHHHFGGDFFHHHHHHG?DFCEHGGCCDGG
@M02034:409:000000000-BFKT7:1:1114:16278:10989 1:N:0:32
AAAGTCGAGGTGCCTAAAGTGGCAACCCAGACTCAGCCTCCGGTTGGTGGTGTAGAGCTTCCTGTAGCCGCATGGCGTTCGTACTTAAATATGGAACTAACCATTCAATTTTCGCTGTCTCTTATACACATCTCCGAGCCCACGAGACC
+
CCCCCFCCBCBCGGGGGGGGGGGHHHHGGHHGHHHHHHHHHGGFGGGEFGGFGHGFGHHHHHHHHHHHHGGFGGGFGFGGGGFHHHHGFHHHHHHFHGHHHHFHHGHFHHHHHGGGGBGHHHHHGHEHHFHHHHHG@DGGGHGGGGGGE
@M02034:409:000000000-BFKT7:1:1114:25170:10989 1:N:0:32
AAAGTCGAGGTGCCTAAAGTGGCAACCCAGACTAATCCGAATGTTGGTGGTGTAGAGCTTCCTGTAGCCGCATGGCGTTCGTACTTAAATATGGAACTAACCATTCCAATTTTCGCTGTCTCTTATACACATCTCCGAGCCCACGAGACC
+
CCCCCFCBDBBBGGGGGGGGGGGHHHHGGGFFFHHHGHGGGGHGGHEEFG1BGGHHHHHHHHHHHHHGHDGGGGGGGGGGEEGHHHHGHHHHHFBFGFGCGHHEHHHEHHHHGHGEGGGHFHHHHHFGHBHGHHHHGCC?CGHG?CDDFF
@M02034:409:000000000-BFKT7:1:1114:11177:10990 1:N:0:32
AAAGTCGAGGTGCCTAAAGTGGCAACCCAGACTGCGTCGTATGTTGGTGGTGTAGAGCTTCCTGTAGCCGCATGGCGTTCGTACTTAAATATGGAACTAACCATTCCAATTTTCGCTGTCTCTTATACACATCTCCGAGCCCACGAGACC
+
CCCCCFCCCCAAGGGGGGGGGGGHHHHGGHHGHGHGEEFEHHHHHHHEFGEFGHHHHHHHHHHHHHHGHGGGGGHHGGGGGGHHHHHGHHHHHHHHGHHGHHHHHHHHHHHHHHGGGGGHHHHHHHHHHFHHHHHGGCGGGGHGGGGGGF
@M02034:409:000000000-BFKT7:1:1114:25749:10991 1:N:0:32
AAAGTCGAGGTGCCTAAAGTGGCAACCCAGACTCAGCATACTGTTGGTGGTGTAGAGCTTCCTGTAGCCGCATGGCGTTCGTACTTAAATATGGAACTAACCATTCCAATTTTCGCTGTCTCTTATACACATCTCCGAGCCCACGAGACC
+
BBBBBFBBBBABGGGGGGGGGGGHGHHEGFFGHGHHGGHGFHHHHHHEGGEFGFHEHHHHFHHFHFHFFFGGGGHFFEEGGGHGHHHFHHHHFFBDEGHHFHGFGGGF4FGHHHGGGGEFGHHHHHGFFCGHFHGHGGCCGEGE@/<AFF
@M02034:409:000000000-BFKT7:1:1114:18293:10992 1:N:0:32
AAAGTCGAGGTGCCTAAAGTGGCAACCCAGACTGCGCGGGAGGTTGGTGGTGTAGAGCTTCCTGTAGCCGCATGGCGTTCGTACTTAAATATGGAACTAACCATTCCAATTTTCGCTGTCTCTTATACACATCTCCGAGCCCACGAGACC
+
BCCCBFBCCCCBGGGGGGGGGGGHGHHGGHHGHHHGGGGGGEGFGHGEFGEFHHHFHGHHHHHGHHHHHGGEGGHHFEGGEEGHHHHFHHHHGFGEFHHHHHHHHHHGHHHHHHGGGGGGHHFHGHHBGHHHHHHFECGGGGHGGGGGGC
@M02034:409:000000000-BFKT7:1:1114:28233:10993 1:N:0:32
AAAGTCGAGGTGCCTAAAGTGGCAACCCAGACTGGTGTGGGGGTTGGTGGTGTAGAGCTTCCTGTAGCCGCATGGCGTTCGTACTTAAATATGGAACTAACCATTCCAATTTTCGCTGTCTCTTATACACATCTCCGAGCCCACGAGACC
+
AABAAFAABBAAGGGGGGGGGFFFGFGGGHHCGHHGGAEEGGGEEGGEFEBFFDGEGGHHGHHGFGHGGEEEGEHGEEEFEEFCGHGFHHHHFHFDCGFFGGHHHHHFHHHHH3CEGGDGHHHHHHHHGHHHHHEHEFGGGGFGDCGFDC
@M02034:409:000000000-BFKT7:1:1114:27681:10993 1:N:0:32
AAAGTCGAGGTGCCTAAAGTGGCAACCCAGACTGTTGGTGGTGTAGAGCTTCCTGTAGCCGCATGGCGTTCGTACTTAAATATGGAACTAACCATTCCAATTTTCGCTGTCTCTTATACACATCTCCGAGCCCACGAGACCAGAGAGGAT
+
CCCCCFBCCCBCGGGGFGGFGGGHHHHGGHHGHHHHHHGGGGGHHHHHGHHHHHHHHHHHGEEGGHGGFGGGGHGHHHHHHHHHHDGGHHHHHHHHHHHHHHHHHGGGGGHHHHHHHFHHHHGHGHHGCFGGGHGC@DDFGHHGGGGGGC
@M02034:409:000000000-BFKT7:1:1114:24384:10997 1:N:0:32
AAAGTCGAGGTGCCTAAAGTGGCAACCCAGACTAAGAAGGTTGGTGGTGTAGAGCTTCCTGTAGCCGCATGGCGTTCGTACTTAAATATGGAACTAACCATTCCAATTTTCGCTGTCTCTTATACACATCTCCGAGCCCACGAGACCAGA
+
ABCCBFCBCCCCGGGGGGFGFGGHHHHGGHHGHHHHHHHGFFHGAFE2AF35FGGHHFHFGBGHGHEA?FGHGGEEEEEFFHGHFHHHGHG3GHHFGHHGHHHBG?FGFHHGGGGE3FFHGHHF4FHFHGHHHF<CC@EGED@CGGGHH<
@M02034:409:000000000-BFKT7:1:1114:21946:10999 1:N:0:32
AAAGTCGAGGTGCCTAAAGTGGCAACCCAGACTTGTTGTTCTGTTGGTGGTGTAGAGCTTCCTGTAGCCGCATGGCGTTCGTACTTAAATATGGAACTAACCATTCCAATTTTCGCTGTCTCTTATACACATCTCCGAGCCCACGAGACC
+
CCCCCFCCCCBCGGGGGGGGGGGGHHHGGHHGHHHHHHHHHHHHHHHFFGEFGHHHHHHHHHHHHHHGHGGEGGHHGGGGFEGHHHHHHHGHHHBFGHGFGAGHHHHHHHHHHHGGGGGGGFHHFHHFGFHHHFGHGCCGGGHGGGGGGE
@M02034:409:000000000-BFKT7:1:1114:5019:10999 1:N:0:32
AAAGTCGAGGTGCCTAAAGTGGCAACCCAGACTGGGAATAAGGTTGGTGGTGTAGAGCTTCCTGTAGCCGCATGGCGTTCGTACTTAAATATGGAACTAACCATTCCAATTTTCGCTGTCTCTTATACACATCTCCGAGCCCACGAGACC
+
CCCCBFCCCCABGGGGGGGGGGGHHHHGGHHGHHHHGGHGHHHGHHGEFGFFFFHFHHHHHFHGFFGEGEG0EEHGGEFEEEBAGGHGHHHHHG3EGFHEEFDHHFHFGHHHHEEAFEFGHHHHGFHHHHBHHHGHGCCDDGHGGGGGGF
@M02034:409:000000000-BFKT7:1:1114:22472:11002 1:N:0:32
AAAGTCGAGGTGCCTAAAGTGGCAACCCAGACTGCGCGTCCGGTTGGTGGTGTAGAGCTTCCTGTAGCCGCATGGCGTTCGTACTTAAATATGGAACTAACCATTCCAATTTTCGCTGTCTCTTATCACATCTCCGAGCCCACGAGACC
+
CCBBCFCCCCCCGGGGGGGGGGGHGHHGGHHGHHHGGGGGGGGEEEGGGGGGHHHFHHHHHHHHHGHGHGGEGGHFGEGGGEEGHHHHHHHHGHBDGHHHHGEHHHHGHHHHHHGGGGEFHHHHHHHHFHHHHHHGGGGGGHGGFCGGG
@M02034:409:000000000-BFKT7:1:1114:23218:11004 1:N:0:32
AAAGTCGAGGTGCCTAAAGTGGCAACCCAGACTCAGCGGGAGGTTGGTGGTGTAGAGCTTCCTGTAGCCGCATGGCGTTCGTACTTAAATATGGAACTAACCATTCCAATTTTCGCTGTCTCTTATACACATCTCCGAGCCCACGAGACC
+
CCCCCFCCCCBBGGGGGGGGGGGHHHHGGHHGHHHBGGGGAGFEGHCFCFGGHGHGHHHHHHHHHHHHHGGGGGHFGFGGGFGHHHGFHHHHHHFFHHHHFHHHHHHHHHHHHHGGGGFHGHHHHHHHHGHHHHHFF?@GGGCFGFDDGG
@M02034:409:000000000-BFKT7:1:1114:13817:11006 1:N:0:32
AAAGTCGAGGTGCCTAAAGTGGCAACCCAGACTAATAATCAGGTTGGTGGTGTAGAGCTTCCTGTAGCCGCATGGCGTTCGTACTTAAATATGGAACTAACCATTCCAATTTTCGCTGTCTCTTATACACATCTCCGAGCCCACGAGACC
+
BBBBBFBBBBABGGGGGGGGGGGGHHHGDGHGHHHHHHHFHHHFGHFEFGEBGHHHHHHHHGHGHHHHGGGGGGGGEEGFFEGFGHGGHGEDGFGGHHHHHEHHHHFHHGHHHFEGGGFHHFGGGHHHHHFHHHHFG@FGGCEGGGGGGF
@M02034:409:000000000-BFKT7:1:1114:15341:11009 1:N:0:32
AAAGTCGAGGTGCCTAAAGTGGCAACCCAGACTCAGTATCATGTTGGTGGTGTAGAGCTTCCTGTAGCCGCATGGCGTTCGTACTTAAATATGGAACTAACCATTCCAATTTTCGCTGTCTCTTATACACATCTCCGAGCCCACGAGACC
+
CCCDCFCCCCCCGGGGGGGGGGGHGHHGGHGGHHHHHHHHHHHFHHHGFEGGHGHGHFHHHHHHHGHHGGGCGGHHGEEFGFHHHHHHHHHHHGBGHHHHHEHGHGFFHHHHHHGGGGEGHFGGDG4HHGGCGGHHF@CFFFHF?<DGG?
@M02034:409:000000000-BFKT7:1:1114:5749:11011 1:N:0:32
AAAGTCGAGGTGCCTAAAGTGGCAACCCAGACTCCGAAGAAGGTTGGTGGTGTAGAGCTTCCTGTAGCCGCATGGCGTTCGTACTTAAATATGGAACTAACCATTCCAATTTTCGCTGTCTCTTATACACATCTCCGAGCCCACGAGACC
+
CBCCCFCCCCCCGGGGGGGGGGGHHHHGFHHGHHGGGGGGGHHHGHGGGGEFHHHFGHHHGHHHHBHHHGG0EFHHGGGGEFEHHHBF@G@GHHFFHHBFHHHGHGBGFGHHHHGEGGGFHHHHGHFGGFBCHGBGD@DGGGEGCCC/EE
@M02034:409:000000000-BFKT7:1:1114:6596:11017 1:N:0:32
AAAGTCGAGGTGCCTAAAGTGGCAACCCAGACTAATAATAATGTTGGTGGTGTAGAGCTTCCTGTAGCCGCATGGCGTTCGTACTTAAATATGGAACTAACCATTCCAATTTTCGCTGTCTCTTATACACATCTCCGAGCCCACGAGAC
+
BBCCCFCCCCCCGGGGGGGGGGGHHHHGGHDFFFGGBBGDFFHHHHEAAAFFAAGBGAFGFHHEGFFBEEG0EEE1>?EFE>2EGGHF3FHEED33B@FG313FFDFBFGDHH4>EF/<BBEFE?4FGGFFGHFH2A</C?FEGCC@/C
@M02034:409:000000000-BFKT7:1:1114:6515:11022 1:N:0:32
AAAGTCGAGGTGCCTAAAGTGGCAACCCAGACTAAGGGTTCGGTTGGTGGTGTAGAGCTTCCTGTAGCCGCATGGCGTTCGTACTTAAATATGGAACTAACCATTCCAATTTTCGCTGTCTCTTATACACATCTCCGAGCCCACGAGACC
+
CCCCCFBCCCBBGGGGGGFFGGGHHHHGGHHGHHHHHHHHHGGFEGEEFGEFGHHHHHGHHHHHHHHGHGGGGGHHGGGGGGHHHHHHHHHHHGGFGHGHHHHHHHGHHHHHHHGGGGGHHHHHHHHHGHHGHHFGGCGGGGHGGGGGGG
@M02034:409:000000000-BFKT7:1:1114:5761:11024 1:N:0:32
AAAGTCGAGGTGCCTAAAGTGGCAACCCAGACTCCGAAGAAGGTTGGTGGTGTAGAGCTTCCTGTAGCCGCATGGCGTTCGTACTTAAATATGGAACTAACCATTCCAATTTTCGCTGTCTCTTATACACATCTCCGAGCCCACGAGACC
+
CCCCCFAABCCBGGGGGGGGGGGHHHHGGGHGHHHGGGGGHHHHHHGEFGGGHHHFGHHHHHHHHHHHHGGEEGHHGGGGGGHHHHHHHHHHHGHHHGHFHHGHHHHHHHHHHHGGGGGHHGHHHHHHGGFHHHHHGCGGGGHGGCGGAF
@M02034:409:000000000-BFKT7:1:1114:20179:11031 1:N:0:32
AAAGTCGAGGTGCCTAAAGTGGCAACCCAGACTAATCATAAGGTTGGTGGTGTAGAGC
+
ABBABFBBDDAAGGGGGGGGGGGGHHHGGHG2B33D35G55BGHDG22A21FA3D555
@M02034:409:000000000-BFKT7:1:1114:19189:11031 1:N:0:32
AAAGTCGAGGTGCCTAAAGTGGCCACCCAGGGTGGTGTAGAGCTTCCTGTAGCCGCATGGCGTTCGTACTTAAATATGGAACTAACCATTCCAATTTTCGCTGTCTCTTATACACATCTCCGAGCCCACGAGACCAGAGAGGATCTCGT
+
BBBBBFBBBBBBGGGFGGGGGGG4FFHGGHD2BFCGGHHHH5AGH5FDDGDEFDEAEEAFCEAEAE>2FG55BFFEGFGGBFHFBG13@FEHGHGHB4@>/EEEHFGHHBEEGD3FGF?FHG/</BFFFF/</?F2F</0?DF001FF<
@M02034:409:000000000-BFKT7:1:1114:17245:11034 1:N:0:32
AAAGTCGAGGTGCCTAAAGTGGCAACCCAGACTTCTAAGACTGTTGGTGGTGTAGAGCTTCCTGTAGCCGCATGGCGTTCGTACTTAAATATGGAACTAACCATTCCAATTTTCGCTGTCTCTTATACACATCTCCGAGCCCACGAGACC
+
CBCCCFCCCCCCGGGGGGGGGGGHHHHGGHHGHHHHHHHGHHHGHHHEFGEFHHHGHGHHHFHHHHHHHGCEEGHHGGGGGGHHHHGGHHHHHHFFFHGFHHHHHGHHGHHHHHFGGGGGHHHHHHFHHHHHHHHHGD@@FGEGCCCGGC
@M02034:409:000000000-BFKT7:1:1114:26168:11044 1:N:0:32
AAAGTCGAGGTGCCTAAAGTGGCAACCCAGACTGGGGATGGGGTTGGTGGTGTAGAGCTTCCTGTAGCCGCATGGCGTTCGTACTTAAATATGGAACTAACCATTCCAATTTTCGCTGTCTCTTATACACATCTCCG
+
1A11>@>ADDAAFGFGGGGGGDEAEEFEFHHGGHCE?0/EEA/EECAA//AFG1AA11BFH1GDFGF2FA//?EG0>>EFE>0>>BDDHHE2E111BGFHF01BGFF22FGHF2@EEC?BFGGHGGFBFG1@FGH1?
@M02034:409:000000000-BFKT7:1:1114:18845:11046 1:N:0:32
AAAGTCGAGGTGCCTAAAGTGGCAACCCAGACTGAGCATCCGGTTGGTGGTGTAGAGCTTCCTGTAGCCGCATGGCGTTCGTACTTAAATATGGAACTAACCATTCCAATTTTCGCTGTCTCTTATACACATCTCCGAGCCCACGAGACC
+
CCCCCFCCCDBBGGGGGGGGGGGHHHHGGHHGHHHHHHHHHGGEGGGFFGEGHHHHHHHHHHHHHHHHHGGGGGHHGEGGGFHHHHHHHHHHHHGHFHGHHHGHHGHGHHHHHGGGGGGGHHHHHHHHHHHHHHHHGGGGGGHGGGGGGE
@M02034:409:000000000-BFKT7:1:1114:9884:11047 1:N:0:32
AAAGTCGAGGTGCCTAAAGTGGCAACCCAGACTACGAATAATGTTGGTGGTGTAGAGCTTCCTGTAGCCGCATGGCGTTCGTACTTAAATATGGAACTAACCATTCCAATTTTCGCTGTCTCTTATACACATCTCCGAGCCCACGAGACC
+
ABCCCFABBCABGGGGGGGGGGGHHHHGGHHGHGHFEHGFGFHFGHHEFGGGHGHFHGHHHHHHHHHGHGG>EGHGGGGGGFCGGHHGHHHGHHBFGHFHGFBGFFFFBGHHHHEGGAEGHHHHGHDGGHBHHHFHGDGGGEEFGGGGGG
@M02034:409:000000000-BFKT7:1:1114:15324:11052 1:N:0:32
AAAGTCGAGGTGCCTAAAGTGGCAACCCAGACTAGGCCTGGGGTTGGTGGTGTAGAGCTTCCTGTAGCCGCATGGCGTTCGTACTTAAATATGGAACTAACCATTCCAATTTTCGCTGTCTCTTATACACATCTCCGAGCCCACGAGACC
+
BBCCBFCCCCCCGGGGGGGGGGGHHHHGGHHGHHHHHHHGHGGFEGGEGGGGHHHHHHHHHHHHHHHHHGGGGGHGGGGGGGBHHHHHHHGHHHHGFHHFHHGHHHFHHHHHHHGGGGGHHHHHFHHFHHGHHHFDECCGGGHGGCGGGE
@M02034:409:000000000-BFKT7:1:1114:22367:11054 1:N:0:32
AAAGTCGAGGTGCCTAAAGTGGCAACCCAGACTCATTCTACGGTTGGTGGTGTAGAGCTTCCTGTAGCCGCATGGCGTTCGTACTTAAATATGGAACTAACCATTCCAATTTTCGCTGTCTCTTATACACATCTCCGAGCCCACGAGACC
+
ABAABFBBDBAAGGGGGGGFGGGCGHHGGHHGHHHBGFDDGGGHGEGAF?ABGFHFHEHHHEHGHHHHHG>EEFHHFEFFF?FGGFEFHHFDGHBGFHBFGHHHGHGFHHGHHGGGGGEHGHHHHHHFFFHHGGFFGCGGGFHGGDGGCG
@M02034:409:000000000-BFKT7:1:1114:19405:11059 1:N:0:32
AAAGTCGAGGTGCCTAAAGTGGCAACCCAGACTGAGGGGACGGTTGGTGGTGTAGAGCTTCCTGTAGCCGCATGGCGTTCGTACTTAAATATGGAACTAACCATTCCAATTTTCGCTGTCTCTTATACACATCTCCGAGCCCACGAGACC
+
CCCCCFCCCCBCGGGGGGGGGGGHHHHGGHFGHHHHGGGGGGGGGGGGGGGGHHHHHHHHHHHHHHHHHGGEEGHHGGGGGGGHHHGHHHHHHHHHHHHHHHHHHHGHHHHHHHGGGGGGHFHHHH2FFGHHHHHHG?CGGGHGGGGGGG
@M02034:409:000000000-BFKT7:1:1114:10387:11060 1:N:0:32
AAAGTCGAGGTGCCTAAAGTGGCAACCCAGACTAGTAAGTCGGTTGGTGGTGTAGAGCTTCCTGTAGCCGCATGGCGTTCGTACTTAAATATGGAACTAACCATTCCAATTTTCGCTGTCTCTTATACACATCTCCGAGCCCACGAGACC
+
CBCCCFCCCCABGGGGGGGGGGGHHHHGGHHGHHHHHHHGHGGEFGGGFGGFGHHGHHHHHHHHHHHHHGGEFGHGGGGGGGHHHHHHHHHHHHGFHHHHGFGHHFHGHHHHHFGGGGGHHHHHHHHHHGGHHHHGGCCGGGFFGGGFDF
@M02034:409:000000000-BFKT7:1:1114:11347:11061 1:N:0:32
AAAGTCGAGGTGCCTAAAGTGGCAACCCAGACTAAGAAGCCGGTTGGTGGTGTAGAGCTTCCTGTAGCCGCATGGCGTTCGTACTTAAATATGGAACTAACCATTCCAATTTTCGCTGTCTCTTATACACATCTCCGAGCCCACGAGACC
+
CCCCCFBCCCBCGGGGGGGGGGGHHHHGGHHGHHHHGHHHHGGGGGGEFFEFGHHGHGHHHHHGHHHHHGGGGGHHGGGGGGCHHHHHHHHHHHBHFHGHHHHHHHGFHGHHHHGGGDGH3FGHHHGHHHHHHHHHGDDGGGHGGFGGGG
@M02034:409:000000000-BFKT7:1:1114:19421:11067 1:N:0:32
AAAGTCGAGGTGCCTAAAGTGGCAACCCAGACTGAGGGGACGGTTGGTGGTGTAGAGCTTCCTGTAGCCGCATGGCGTTCGTACTTACATATGGAACTAACTATTCCAATTTTCGCTGTCTCTTATCCACATCTCCG
+
A3AABFBBBB2AGGGGGGGGGGGHHHHGGCHGHH33EEGC22EFF00AF1EEF3GA55@BDGHH55E531E/BEE1EE/F1?0??G433BBDFB33B?FG334F44F44B3B42/?A/?F22FDBG1@@<11@FG1<
@M02034:409:000000000-BFKT7:1:1114:15307:11071 1:N:0:32
AAAGTCGAGGTGCCTAAAGTGGCAACCCAGACTGGTAAGCAGGTTGGTGGTGTAGAGCTTCCTGTAGCCGCATGGCGTTCGTACTTAAATATGGAACTAACCATTCCAATTTTCGCTGTCTCTTATACACATCTCCGAGCCCACGAGACC
+
CCBCBFCCCCCCGGGGGGGGGGGHHHHGGHHGHHHHHHHHHHHHHHGGGGFFHHHGHHHHHHHHHHHHHGGGGGHHGGGGGGGHHHHHHHHHHHHHGHHHHHHHHHGHHHHHHHGGGGGHHHHHHHHHHHHHHHHFGDGGGGHGGGGGGC
@M02034:409:000000000-BFKT7:1:1114:8554:11081 1:N:0:32
AAAGTCGAGGTGCCTAAAGTGGCAACCCAGACTCCTCCTTCTGTTGGTGGTGTAGAGCTTCCTGTAGCCGCATGGCGTTCGTACTTAAATATGGAACTAACCATTCCAATTTTCGCTGTCTCTTATACACATCTCCGAGCCCACGAGACC
+
AABBAFBBBB>AGGGGGGGGGGGGHHHGGHHGHHHHHHHHHHHHHHH2FEBFGHHFHHHHHGHGHHHGGGGGGGHHGEFGFEGHHHGFHHGHHHGHGHHGGGHHEHHFFHHHHHGGGGGFHGHHHGGBFGHFHHHFGGDGGCCGCDGGDF
@M02034:409:000000000-BFKT7:1:1114:18147:11081 1:N:0:32
AAAGTCGAGGTGCCTAAAGTGGCAACCCAGACTGTTAATCAGGTTGGTGGTGTAGAGCTTCCTGTAGCCGCATGGCGTTCGTACTTAAATATGGAACTAACCATTCCAATTTTCGCTGTCTCTTATACACATCTCCGAGCCCACGAGACC
+
BABBBFBBBBABGGGFGGGFGGGHHHHGGHHGHHHHHHHHHHHHGHGEFFEGHHHHGHHHHHHHHHHGHGGGGGHGGEGGFEBGHHHDGHFHFHFGHHGHHHHHHHHHHHHHHHGGGGGHHGHHHHFHDGFHGHFFDC@GGGHGGGGGGG
@M02034:409:000000000-BFKT7:1:1114:28593:11082 1:N:0:32
AAAGTCGAGGTGCCTAAAGTGGCAACCCAGACTAAGCAGAATGTTGGTGGTGTAGAGCTTCCTGTAGCCGCATGGCGTTCGTACTTAAATATGGAACTAACCATTCCAATTTTCGCTGTCTCTTATACACATCTCCGAGCCCACGAGAC
+
CCCCCFBCCCAAGGGGGGGGGGGHHHHGGHHGHFBEFHHHHHHFHHHEFEEFHGHFHHHHGHHGHHGHHGGGGGHHGGGGGGGHHHHGHHDFHHFHGGGHHHHHHHFFHHHHHHGGGGGGHHHHHGGHGHHHHHHGG?DDGGHGGFGGG
@M02034:409:000000000-BFKT7:1:1114:13696:11083 1:N:0:32
AAAGTCGAGGTGCCTAAAGTGGCAACCCAGACTACGAATCATGTTGGTGGTGTAGAGCTTCCTGTAGCCGCATGGCGTTCGTACTTAAATATGGAACTAACCATTCCAATTTTCGCTGTCTCTTATACACATCTCCGAGCCCACGAGACC
+
CCCCCFCCCCCCGGGGGGGGGGGHHHHGGHHGHHHGGHHGHHHHHHHGFGEFHHHHHHHHHHHHHHHHHGGEGGHHGGGGGGEHHHHHHHHHHHGHFHHHHHHHHHHHHHHHHHGGGGGGHGHHHHHHHHHGGHGHGGGGGGHGGCGGGE
@M02034:409:000000000-BFKT7:1:1114:19169:11085 1:N:0:32
AAAGTCGAGGTGCCTAAAGTGGCAACCCAGACTAGGGATGGTGTTGGTGGTGTAGAGCTTCCTGTAGCCGCATGGCGTTCGTACTTAAATATGGAACTAACCATTCCAATTTTCGCTGTCTCTTATACACATCTCCGAGCCCACGAGACC
+
BBCCCFCCCCBAGGGGGGGFGGGHHHHGGHHGHHHHGHHGGHHGFHHEFGEFGGHFHFHHHHHHHHHGGGGCGGHHGGGGGGFHHHHHHHFHHHHHHHHHHHHHHHGHHHHHHHGGGGGHHGHGEHGGHHFHHHGGGGGGGGHGGGGGDA
@M02034:409:000000000-BFKT7:1:1114:2493:11085 1:N:0:32
AAAGTCGAGGTGCCTAAAGTGGCAACCCAGACTAAGTATCAGGTTGGTGGTGTAGAGCTTCCTGTAGCCGCATGGTGTTCGTACTTAAATATGGAACTAACCATTCCAATTTTCGCTGTCTCTTATACACATCTCCGAGCC
+
BBBBBFBADBBBGGGGGGGGGGGHHHHGGHHGGF3B5DF55FGH3FEEA2E113D5BAAB5FGFHBA5AE?0BE15@1>5??21?FGHDGG4@@33B3BF313B34B44FFHB4>/?/?34?B?4?B4B333GGHFFCC?C
@M02034:409:000000000-BFKT7:1:1114:20211:11086 1:N:0:32
AAAGTCGAGGTGCCTAAAGTGGCAACCCAGACTGCTCCTCATGTTGGTGGTGTAGAGCTTCCTGTAGCCGCATGGCGTTCGTACTTAAATATGGAACTAACCATTCCAATTTTCGCTGTCTCTTATACACATCTCCGAGCCCACGAGAC
+
AABCBFCCCCABGGGGGGGFGGGHGGGFGHHGHFHHHGCFAGHHFHA2AAEFFBF5G53B5BFDGDA5AEE0EEG1@E>EE1?1?FGB@GFBGD3@BBGG31?FG4FE4DBGGD/AEA<BFDFGBDF?F2B2GGFBF?/C/?/FCC<DD
@M02034:409:000000000-BFKT7:1:1114:16856:11087 1:N:0:32
AAAGTCGAGGTGCCTAAAGTGGCAACCCAGACTACGAGGTGTGTTGGTGGTGTAGAGCTTCCTGTAGCCGCATGGCGTTCGTACTTAAATATGGAACTAACCATTCCAATTTTCGCTGTCTCTTATACACATCTCCGAGCCCACGAGACC
+
CCCCCFCCCCBCGGGGGGGGGGGHHHHGGHHGHHHGEGGBEHGHHHHEFGEFHHHHHHHHHHHHHHHHHGGGFGHHGGGGGGHHHHHHHHHHHHGHHHHHHHGHHHGHHHHHHHGGGGGGHGHHHHHHHHGHHHGHGGGGGGHGGGGGGG
@M02034:409:000000000-BFKT7:1:1114:14720:11087 1:N:0:32
AAAGTCGAGGTGCCTAAAGTGGCAACCCAGACTCCTGAGCATGTTGGTGGTGTAGAGCTTCCTGTAGCCGCATGGCGTTCGTACTTAAATATGGAACTAACCATTCCAATTTTCGCTGTCTCTTATACACATCTCCGAGCCCACGAGACC
+
BCCCBFCCCCBBGGGGGGGFFGGHHHHGGHHGHHHHHHHHHHHHHHGFFGEFGGHHHHHHHHHHHHGHHGGGGGHHGFGGGGGHHHHHHHHHHHHFFHHHHHHHHHHGGHHHHHGGGGGHHGHHGHHFHFHGHHHFFFCDDGHGGFGGDF
@M02034:409:000000000-BFKT7:1:1114:8628:11087 1:N:0:32
AAAGTCGAGGTGCCTAAAGTGGCAACCCAGACTGATAGGCTGGTTGGTGGTGTAGAGCTTCCTGTAGCCGCATGGCGTTCGTACTTAAATATGGAACTAACCATTCCAATTTTCGCTGTCTCTTATACACATCTCCGAGCCCACGAGACC
+
AABCBFBBCBABGGGGFFGGGGGHHHHGGHHGHHGHHHHHHHGGGGGEFGEFGHHHHHHHHHHGHHHHHGGGGGHHGEEGEFGHHHHHHHHHHHFGHHHHHHHHGHFHGHHHHGGGGGGHHHHHFHFFGHHHHHHHGGGGDGHGGGGGGE
@M02034:409:000000000-BFKT7:1:1114:6166:11088 1:N:0:32
AAAGTCGAGGTGCCTAAAGTGGCAACCCAGACTTGTGGTGATGTTGGTGGTGTAGAGCTTCCTGTAGCCGCATGGCGTTCGTACTTAAATATGGAACTAACCATTCCAATTTTCGCTGTCTCTTATACACATCTCCGAGCCCACGAGACC
+
AABAAFBCCCBBGGGGGGGGGGGHHHHGGHHGHHHHHGHGHHHHHHHGFGEFGHHHHHGHHHHHHHGFHGGGGGHHGGGGGGGHHHHGHHGHHHGGGHHFHHHHHHBHHHHHHHGGGGGHHGHHEHHGBGFHHHGGFG//@<FF??DDDG
@M02034:409:000000000-BFKT7:1:1114:4486:11089 1:N:0:32
AAAGTCGAGGTGCCTAAAGTGGCAACCCAGACTAATCATCCGGTTGGTGGTGTAGAGCTTCCTGTAGCCGCATGG
+
ABBBBFBBDBBBGGGGGGGGGGGHGHHGGHHGHHFGDDGDF?EGG?0EC1EE13FBE5AA5BA5BAE5B1>0E1B
@M02034:409:000000000-BFKT7:1:1114:19678:11091 1:N:0:32
AAAGTCGAGGTGCCTAAAGTGGCAACCCAGACTTCGACTCAGGTTGGTGGTGTAGAGCTTCCTGTAGCCGCATGGCGTTCGTACTTAAATATGGAACTAACCATTCCAATTTTCGCTGTCTCTTATACACATCTCCGAGCCCACGAGACC
+
CDDDCFCCCCBCGGGGGGGFGGGHHHHGGHHGHHHGHGGGHHHHHHGEFGEFGHHHHGHHGHHHHHHGHGGFGGHGGFGGGGGHHHHFFHHHHHFFHFGHHHGHHGFHHHHHHHGGGGGHHHHHHHHHHGHHHHFGDGGGGGEGGGGGGF
@M02034:409:000000000-BFKT7:1:1114:24075:11099 1:N:0:32
AAAGTCGAGGTGCCTAAAGTGGCAACCCAGACTACGAAGAAGGTTGGTGGTGTAGAGCTTCCTGTAGCCGCATGGCGTTCGTACTTAAATATGGAACTAACCATTCCAATTTTCGCTGTCTCTTATACACATCTCCGAGCCCACGAGACC
+
CCCCCFAADCCCGGGGGGGGGFGHHHHGGHHGHHBEGHG?GFHHHGCAAEEEFFHBGFFFGHHHHFHHFGFEEEF1EBEFE?BGGHHDGHHFHGF3EFGGHF?GGHHBGH3GF?EGGEEFGHHFFFHHHHHFHFH2B/BFGGGAC?C?A<
@M02034:409:000000000-BFKT7:1:1114:20375:11099 1:N:0:32
AAAGTCGAGGTGCCTAAAGTGGCAACCCAGACTACTAGTGGTGTTGGTGGTGTAGAGCTTCCTGTAGCCGCATGGCGTTCGTACTTAAATATGGAACTAACCATTCCAATTTTCGCTGTCTCTTATACACATCTCCGAGCCCACGAGACC
+
AAAAAFABBBAAFGGGGGGGGFGFHHHDGEEGHHGGFHB5GGFHEGHGGGBFGHHEHHHHHHHGHHHHHGGEEGHHGGGGEEFHGHHHHHFHHGHGHHHHHHHHHHHHHHHHHHGGGGEEGGHFFGFGHHGHHHHGGFGGGGGGGGGDGG
@M02034:409:000000000-BFKT7:1:1114:4847:11100 1:N:0:32
AAAGTCGAGGTGCCTAAAGTGGCAACCCAGACTAAGAATAATGTTGGTGGTGTAGAGCTTCCTGTAGCCGCATGGCGTTCGTACTTAAATATGGAACTAACCATTCCAATTTTCGCTGTCTCTTATACACATCTCCGAGCCCACGAGACC
+
CCCCCFCCCCABGGGGGGGGGGGHHHHGGHHGHHHHHHHHHHHHHHHGGGFFHHHHHHHHHHHHGHHHHGGGFGHHGEGGGGHHHHHGHHHHHHHGHHHHHGHHHHFHHHHHHHGGGGGHHHHHHHHHHHHHHHGHGCGGGGHGGGGGGG
@M02034:409:000000000-BFKT7:1:1114:24825:11105 1:N:0:32
AAAGTCGAGGTGCCTAAAGTGGCAACCCAGACTTGGTGTCTGGTTGGTGGTGTAGAGCTTCCTGTAGCCGCATGGCGTTCGTACTTAAATATGGAACTAACCATTCCAATTTTCGCTGTCTCTTAACACATCTCCGAGCCCACGAGACCA
+
CBCCBFCCCCBCGGGGGGGGGGGHHHHGGHHGHHHG3FHHHHHHHGGEFGFFHHHHHHHHHHHHHHHHHGCEEGHHGFGGFGGHHHHHHHHHHGHFFHHHHHGHHHHGHHHHHFGGGGGGHHHHHHGHHEHHHHGGCGGFGEGDCGGGEB
@M02034:409:000000000-BFKT7:1:1114:4023:11112 1:N:0:32
AAAGTCGAGGTGCCTAAAGTGGCAACCCAGACTTCGCCTTCTGTTGGTGGTGTAGAGCTTCCTGTAGCCGCATGGCGTTCGTACTTAAATATGGAACTAACCATTCCAATTTTCGCTGTCTCTTATACACATCTCCGAGCCCACGAGACC
+
BABABFBBBBBBGGGFGGGFFGGHHEGGGHHGHGEFGGGGHHHGHHEEFEFFGHHHHGFGHHGFHHHGHGGCGGHHGEEGGEGFHHH3GG4GHHHGGEHGHFFGHGDHDEGHH?EEGGGHHHHHFHHBFGB?GHFFDCGGGGHGC/CCEF
@M02034:409:000000000-BFKT7:1:1114:11148:11115 1:N:0:32
AAAGTCGAGGTGCCTAAAGTGGCAACCCAGACTCTTGCTAGTGTTGGTGGTGTAGAGCTTCCTGTAGCCGCATGGCGTTCGTACTTAAATATGGAACTAACCATTCCAATTTTCGCTGTCTCTTATACACATCTCCGAGCCCACGAGAC
+
AAAAAFBBBBAAFFGGGGGFGGGHHHHGGHHGHHHHHHHHHHHHHHGGFEEFFFHGHHHHHFGFHHHHHGGEFGHHGGGGFGHHHHHHHHHHHGFHEGGEFHHHHHGHFHHHFEEGGFGFHFHHHHGGDGHHGDD2E</>BFFGGCC/C
@M02034:409:000000000-BFKT7:1:1114:22285:11117 1:N:0:32
AAAGTCGAGGTGCCTAAAGTGGCAACCCAGACTACTCATCCGGTTGGTGGTGTAGAGCTTCCTGTAGCCGCATGGCGTTCGTACTTAAATATGGAACTAACCATTCCAATTTTCGCTGTCTCTTATACACATCTCCGAGCCCACGAGACC
+
AAAABDABBBAAFGGGGGGGGFGFFHHGGHGGGHHFHHFFGE?EEGGEFEEFGHHFGHHFHFHHHHGHHGEEEGHHGGGGGGGHEHHHHHBHHGEHHHGHHHHHFFFHFGHHHF@EF?<2FGGFHHBFFCGFFGFFGCCFFGHGGGGGGG
@M02034:409:000000000-BFKT7:1:1114:7946:11119 1:N:0:32
AAAGTCGAGGTGCCTAAAGTGGCAACCCAGACTGGGAATAAGGTTGGTGGTGTAGAGCTTCCTGTAGCCGCATGGCGTTCGTACTTAAATATGGAACTAACCATTCCAATTTTCGCTGTCTCTTATACACATCTCCGAGCCCACGAGACC
+
CCCCCFCCCCCCGGGGGGGGGGGHHHHGGHHGHHHHHHHHHHHHHHGEFFAFGHHHHHHHHHHHHHHHHGGFEGHHGGGGGGHHHHHHHHHHHHGHHHHHHHHHHHGHGHHHHHGGGGGHHHHHGHHHHHHHHHGHGCGGGGHGGGGGGG
@M02034:409:000000000-BFKT7:1:1114:6420:11120 1:N:0:32
AAAGTCGAGGTGCCTAAAGTGGCAACCCAGACTACGAAGAATGTTGGTGGTGTAGAGCTTCCTGTAGCCGCATGGCGTTCGTACTTAAATATGGAACTAACCATTCCAATTTTCGCTGTCTCTTATACACATCTCCGAGCCCACGAGACC
+
CCCCBFCCCCABGGGGGGGGGGGGHHHGGHHGHHHGGHGGHHHHHHHGFGFFHHHHHHHHHHHHHHHHHGGGGGHHGGGGGFGHHHHHHHHHHHFHHHHHHHHHHHHHHHHHHGGGGGGHHHHHHHHHHHHHHHHHGCGGGGHGGGGGGG
@M02034:409:000000000-BFKT7:1:1114:6278:11125 1:N:0:32
AAAGTCGAGGTGCCTAAAGTGGCAACCCAGACTTCGAAGAATGTTGGTGGTGTAGAGGTTCCTGTAGGCGCGTG
+
CCCCCFCCCCCBGGGGGGGGGGGHHHHGGHHGH55B22ABGFHG5F2AA1EF13F552A23BA555A3BAE0>>
@M02034:409:000000000-BFKT7:1:1114:9327:11130 1:N:0:32
AAAGTCGAGGTGCCTAAAGTGGCAACCCAGACTCAGAATAAGGTTGGTGGTGTAGAGCTTCCTGTAGCCGCATGGCGTTCGTACTTAAATATGGAACTAACCATTCCAATTTTCGCTGTCTCTTATACACATCTCCGAGCCCACGAGACC
+
BBBBAFBAD2>AGEFBFFGGGGECGHHGDHHGHH3GFHFH55FHHHGFFGEGGHHGFFGHHHHGFFHFGGGEEGHHGGGFA>FGFGHHFFGFFFFFHHFHFHFGH4BGHFFHHEEAD/?3BEHFGHGB21BCCF?FDC/CCEHF?C?/DA
@M02034:409:000000000-BFKT7:1:1114:22664:11134 1:N:0:32
AAAGTCGAGGTGCCTAAAGTGGCAACCCAGACTAATAGTAAGGTTGGTGGTGTAGAGCTTCCTGTAGCCGCATGGCGTTCGTACTTAAATATGGAACTAACCATTCCAATTTTCGCTGTCTCTTATACACATCTCCGAGCCCACGAGACC
+
BABBBFBBBBBBGGGGGGGGGGGHGHHGGHHGHHHHGGHHHHHHHHGEFFFFGGHFHHFGHGHHFHHHHGGGGGHHGEGEEGGHHHHFHHBFGHFGHHFFHFGHHGHHHHHHHGGGGGEFHHHHHHFHFHHHHHHHGGGGGGHGGCDDFA
@M02034:409:000000000-BFKT7:1:1114:24263:11135 1:N:0:32
AAAGTCGAGGTGCCTAAAGTGGCAACCCAGACTAAGAATCAGGTTGGTGGTGTAGAGCTTCCTGTAGCCGCATGGCGTTCGTACTTAAATATGGAACTAACCATTCCAATTTTCGCTGTCTCTATACACATCTCCGAGCCCACGAGACCA
+
AABBCFCCCCAAGGGGGGGGGGGHHHHGGHHGHHHHHHHHHHGHHHGAFEEFGFHFHHHHHHHHHHHHHGGCGGHHGEGGGFHHHHHHHHHHHGHHHHHHHHHHHHFGFHGHHHGGGDFGHFHGHHFHHFHHHHGGCGGGGHGGGGGGGC
@M02034:409:000000000-BFKT7:1:1114:26988:11139 1:N:0:32
AAAGTCGAGGTGCCTAAAGTGGCAACCCAGACTAAGAATGAGGTTGGTGGTGTAGAGCTTCCTGTAGCCGCATGGCGTTCGTACTTAAATATGGAACTAACCATTCCAATTTTCGCTGTCTCTTATACACATCTCCGAGCCCACGAGACC
+
B@ABBFBBBBBBGGGGGGGGGGGHHHHGGHHGHHGHGHFHHHHFFGGEFGBFHHHHHHHHHHHGHHHHGGGGGGHHGGGGFFGHGHHHHHFHHHGHHHGGHHHFFHHHHHHHHHGGGGGGHGHHGHHHHHFHHHHHGCGGGGHGGGGGGG
@M02034:409:000000000-BFKT7:1:1114:6290:11141 1:N:0:32
AAAGTCGAGGTGCCTAAAGTGGCAACCCAGACTTCGAAGAATGTTGGTGGTGTAGAGCTTCCTGTAGCCGCATGGCGTTCGTACTTAAATATGGAACTAACCATTCCAATTTTCGCTGTCTCTTATACACATCTCCGAGCCCACGAGACC
+
B@BBBFBBDB>AGFGFGGGGGGGGHFHGGHHGHHHGHHFGHGGHHHCEFGEFGGHGFGHHGGHHGHHEHGCEFFHHGEGCEFBHGHFBGHHHHF3DFEGFFHFHHFFGFGHHHHGGGGGBFFGHFFFBGBFHHFHGGFGGDGHGGGCGDG
@M02034:409:000000000-BFKT7:1:1114:8043:11144 1:N:0:32
AAAGTCGAGGTGCCTAAAGTGGCAACCCAGACTCAGGGGGCTGTTGGGG
+
A3AA3DA3A@AA4BFFF4GGFGGHHHFFGCAFHHG3GCECGGGFHE10A
@M02034:409:000000000-BFKT7:1:1114:3599:11149 1:N:0:32
AAAGTCGAGGTGCCTAAAGTGGCAACCCAGACTAGTAAGCAGGTTGGTGGTGTAGAGCTTCCTGTAGCCGCATGGCGTTCGTACTTAAATATGGAACTAACCATTCCAATTTTCGCTGTCTCTTATACACATCTCCGAGCCCACGAGACC
+
ABBABFBABD>AFGGGGGGFGGGHHFHGGGHGHFHGFHHGFFHGGHEEGGFFHHHHHFHFBHHHHHFFHGFGFGHHEEEFEFFEHHGHHFHFGG3GFGGHFHGHHFHHHHHGHGG?FFEGHFHHHHHHHHEFHHGFDC@@DGEGGGGGGF
@M02034:409:000000000-BFKT7:1:1114:10448:11150 1:N:0:32
AAAGTCGAGGTGCCTAAAGTGGCAACCCAGACTTGTAATTCTGTTGGTGGTGTAGAGCTTCCTGTAGCCGCATGGCGTTCGTACTTAAATATGGAACTAACCATTCCAATTTTCGCTGTCTCTTATACACATCTCCGAGCCCACGAGACC
+
CCCCCFCCCBABGGGGGGGGGGGHHHHGGHHGHHHHHHHHHHHHHHHEFGEFGHHHHHHHHHHHHHHHHGGGGGHHGFGGGFGHHHHHHHHGHHGHGHGHGHHHHHHGHHHHHHGGGGGHHHHHHHHHFHHHHGGFGCGGGGHGGGGGGA
@M02034:409:000000000-BFKT7:1:1114:8861:11154 1:N:0:32
AAAGTCGAGGTGCCTAAAGTGGCAACCCAGACTAGTGTGGGGGTTGGTGGTGTAGAGCTTCCTGTAGCCGCATGGCGTTCGTACTTAAATATGGAACTAACCATTCCAATTTTCGCTGTCTCTTATACACATCTCCGAGCCCACGAGACC
+
BBCBBFCCCCBCGGGGGGGGGGGHHHHGGHHGHHHHHHHGGGGGGGGEFGEFFGHHHHHHHHHHHHHHHGGGGGHHGFGGGGHHHHHFHHHHHHHHHHHGHHHHHHGHGHHHGHGGGGGGHGHHFHHHGHHHHHFDGCFGGCHFGFCDEE
@M02034:409:000000000-BFKT7:1:1114:14379:11156 1:N:0:32
AAAGTCGAGGTGCCTAAAGTGGCAACCCAGACTACGAATCAGGTTGGTGGTGTAGAGCTTCCTGTAGCCGCATGGCGTTCGTACTTAAATATGGAACTAACCATTCCAATTTTCGCTGTCTCTTATACACATCTCCGAGCCCACGAGACC
+
CCCCCFCCCCABGGGGGGGGGGGHHHHGGHHGHHGGDHHGFHHGHGFGGGEFGHHFHHHHHHHHHEHFGGGEEGHHGGGGGGGHHHHHHHGHHHDBGHHHFHHHFHGGHHHHHFGGGGFFHHHHEHBFGFHHHHGGGGGGGGHGGCCGGG
@M02034:409:000000000-BFKT7:1:1114:16810:11157 1:N:0:32
AAAGTCGAGGTGCCTAAAGTGGCAACCCAGACTATGAATAAGGTTGGTGGTGTAGAGCTTCCTGTAGCCGCATGGCGTTCGTACTTAAATATGGAACTAACCATTCCAATTTTCGCTGTCTCTTATACACATCTCCGAGCCCACGAGACC
+
BBCCBFCCCCBCGGGGGGGGGGGHHHHGGHHGHHHHHHHHHHHHHHGGGGEFHHHHHFHHHHHHHHHGHGGGGGGHGEEGGEGEHHHHFHHGGHGHHHGHHHEGHHGHHHHHHFGGGGGGGHHHHHHFHHHHHHHHGCGGGAHGGGGGGC
@M02034:409:000000000-BFKT7:1:1114:27776:11160 1:N:0:32
AAAGTCGAGGTGCCTAAAGTGGCAACCCAGACTTCTCCGTCTGTTGGTGGTGTAGAGCTTCCTGTAGCCGCATGGCGTTCGTACTTAAATATGGAACTAACCATTCCAATTTTCGCTGTCTCTTATACACATCTCCGAGCCCACGAGACC
+
BCCCCFBBCCABGGGGGGGGGGGHHHHGGHHGHHHHHHGGHHGHHHHEFGEFHHHHHHHHHGHHHHHHHGGGGGHHGGGGGFFHHGHHHHGHHHHHGHHHHHHHGHGHHGHHHHGGGGGHHHHHHHHHGHHHHHHHGCCDGFHGGGGGGE
@M02034:409:000000000-BFKT7:1:1114:18328:11162 1:N:0:32
AAAGTCGAGGTGCCTAAAGTGGCAACCCAGACTCAGAATCAGGTTGGTGGTGTAGAGCTTCCTGTAGCCGCATGGCGTTCGTACTTAAATATGGAACTAACCATTCCAATTTTCGCTGTCTCTTATACACATCTCCGAGCCCACGAGACC
+
CCCCCFCCCCCCGGGGGGGGGGGHHHHGGHHGHHHHHHHHHHHHHHGEFGEFHHHHHHHHHHHHHHHHHGGGGGHHGGGGGFHHHHHHHHHHHHHHHHGHHHGHHHHGHHHHHHGGGGGGHHHHHHHHFGHHHHFHGGGGGGHGGGGGGG
@M02034:409:000000000-BFKT7:1:1114:25429:11162 1:N:0:32
AAAGTCGAGGTGCCTAAAGTGGCAACCCAGACTCAGCCTACGGTTGGTGGTGTAGAGCTTCCTGTAGCCGCATGGCGTTCGTACTTAAATATGGAACTAACCATTCCAATTTTCGCTGTCTCTTATACACATCTCCGAGCCCACGAGACC
+
CCCCCFCCCCCBGGGGGGGGGGGHHHHGGGHGHHGHHHHHHGGHFGGEGGGGHHHHHHHHHHHHHHHHHGGGGGHHGGGGGFFHHHHHHHHHHHHHHH?GHHHHHGHHHGHHHHGGGGGHHHHHHHF3BGHHHHGGGGFGGGEGGCCGDF
@M02034:409:000000000-BFKT7:1:1114:8875:11166 1:N:0:32
AAAGTCGAGGTGCCTAAAGTGGCAACCCAGACTAGTGTGGGGGTTGGTGGTGTAGAGCTTCCTGTAGCCGCATGGCGTTCGTACTTAAATATGGAACTAACCATTCCAATTTTCGCTGTCTCTTATACACATCTCCGAGCCCACGAGACC
+
AABBBFCCCCCCGGGFGGGGGGGHHHHGGHGGHHHHHDGGGGGEFGGFFEEFGHHHHGHHHHHHHHHHHGGGGGHHGGGGGEGGHHHHHHHHHHGFHHHHHHGHHFHHHHHHHHGGGGGHFHHHHHGHHGGGHHGFDCCGGGHGGGGGGA
@M02034:409:000000000-BFKT7:1:1114:20699:11169 1:N:0:32
AAAGTCGAGGTGCCTAAAGTGGCAACCCAGACTACTAATCTTGTTGGTGGTGTAGAGCTTCCTGTAGCCGCATGGCGTTCGTACTTAAATATGGAACTAACCATTCCAATTTTCGCTGTCTCTTATACACATCTCCGAGCCCACGAGACC
+
BBBBAFBBB@AAGGGFGGGGGGGHHHHGGHHGHGFHHGHHHHFHHHHGGGGFGGHHHHHHHHHHHHHGHGGFGGHHGGGGGGGEHHHHHHFHHEDGFGGEHHHHHHHHFGHHHFEEDAEGHFHHHH4D4GGHHHHHG//>CGCFGC@ADF
@M02034:409:000000000-BFKT7:1:1114:8856:11171 1:N:0:32
AAAGTCGATGTGCCTAAAGTGGCAACCCAGACTAGTGTGGGGGTTGGTGGTGTAGAGCTTCCTGTAGCCGCATGGCGTTCGTACTTAAATATGGAACTAACCATTCCAATTTTCGCTGTCTCTTATACACATCTCCGAGCCCACGAGAC
+
AAAAAFAA3BFFGGGGGGGFGGGHHHHGGHHGHGHFGFFGGGGEEECAFEAFGHHHHGGGHHHHGFHHHGGFGGHHGEGGEEFHHHFFHGHHHHEGGGFFHGFGHHFHHHHGHEGCGGGGHGHHHHFHGHHHHHHHF/@@DGHGGFFGG
@M02034:409:000000000-BFKT7:1:1114:16941:11181 1:N:0:32
AAAGTCGAGGTGCCTAAAGTGGCAACCCAGACTGATAATCGTGTTGGTGGTGTAGAGCTTCCTGTAGCCGCATGGCGTTCGTACTTAAATATGGTACTAACCATTCCAATTTTTGCT
+
CCCCBFCCCCCCGGGGGGGGGGGHHHHGGHHGHB35DAG5FH222B22AAEEA3F5A53A5BA5B5D5AAE0EEF1>1>F>>2?1BGE3BG4@344B4BG313BB4B44D3F44/?F
@M02034:409:000000000-BFKT7:1:1114:20717:11181 1:N:0:32
AAAGTCGAGGTGCCTAAAGTGGCAACCCAGACTACTAATCTTGTTGGTGGTGTAGAGCTTCCTGTAGCCGCATGGCGTTCGTACTTAAATATGGAACTAACCATTCCAATTTTCGCTGTCTCTTATACACATCTCCGAGCCCACGAGACC
+
BBCCCFCCCCABGGGGGGGGGGGHHHHGGHHGHHHHHHHHHHHHHHHGGGEFHHHHHHHHHHHHHHHHHGGGGGHHGGGGGGHHHHHFHHHHHHFGHHHHGHHHHHGHHHHHHFGGGGGHHHHHHHGHHGHHGHFHFCGGGGHGGFGGGG
@M02034:409:000000000-BFKT7:1:1114:25636:11199 1:N:0:32
AAAGTCGAGGTGCCTAAAGTGGCAACCCAGACTCTGGCGTCTGTTGGTGGTGTAGAGCTTCCTGTAGCCGCATGGCGTTCGTACTTAAATATGGAACTAACCATTCCAATTTTCGCTGTCTCTTATACACATCTCCGAGCCCACGAGACC
+
CCBCCFBBCBCCGGGGGGGGGGGHHHHGGHHGHHHFHGE2EEFGHHHEFGGFGGHHHFGHFFGHHEFGHGG0EEGFEECFGGHFFGH3GHHHHG3FGHFB?F3BE?FEHGHHHFGCGGGHHHHHEHGHBHHGHHHBA/BCDGEFC/@/AF
@M02034:409:000000000-BFKT7:1:1114:24725:11201 1:N:0:32
AAAGTCGAGGTGCCTAAAGTGGCAACCCAGACTGGGCGTGGGGTTGGTGGTGTAGAGCTTCCTGTAGCCGCATGGCGTTCGTACTTAAATATGGAACTAACCATTCCAATTTTCGCTGTCTCTTATACACATCTCCGAGCCCACGAGAC
+
BBABBFBBBBAABGGGCFAAGGEGFHHGGHHGHHHGGGA?EEGEEEGBFEEFGGHHHGEGFGHFGHHHFEFFGGHHGFFGGFHHGHHHHBFHDGGHGBEBB?DGHH4GHHGGFH??FFGBGFBHHHEGBHFHBFD@ECF@FEAFCGGAF
@M02034:409:000000000-BFKT7:1:1114:11313:11201 1:N:0:32
AAAGTCGAGGTGCCTAAAGTGGCAACCCAGACTCCGCCTATGGTTGGTGGTGTAGAGCTTCCTGTAGCCGCGTGGCGTTCGTACTTAAATATGGTACTAACCATTCCAATTTTCGCTGTCTCTTATACACATCTCCG
+
CCCCCFBCCCBBGGGGGGGGGGGHHHHGGHHGHCA22AB2AAGHGGC1AAFCE3G5A53B5FF5B5A53?E0>EE//>>??E2?/BE??BGDE344BBGG3?3B?4F44D?GB4<?C/?BDDG?3D32D2@2@FG2A
@M02034:409:000000000-BFKT7:1:1114:20777:11203 1:N:0:32
AAAGTCGAGGTGCCTAAAGTGGCAACCCAGACTCAGAATAAGGTTGGTGGTGTAGAGCTTCCTGTAGCCGCATGGCGTTCGTACTTAAATATGGAACTAACCATTCCAATTTTCGCTGTCTCTTATACACATCTCCGAGCCCACGAGACC
+
CCCCBFCCCCBCGGGGGGGGGGGHHHHGGHHGHHHHFHHHHHHHGHGEFFEFGHHHHEHHHHHHHGHHHGGFFGHHGGGGGEGHHHHHHHHHHHGHHHGHGHGHHHHHHHHHHHGGGGGHHHHHHHHHHHGGHHHHGDGGGFHGGGGGGG
@M02034:409:000000000-BFKT7:1:1114:3268:11207 1:N:0:32
AAAGTCGAGGTGCCTAAAGTGGCAACCCAGACTGGTAATCAGGTTGGTGGTGTAGAGCTTCCTGTAGCCGCATGGCGTTCGTACTTAAATATGGAACTAACCATTCCAATTTTCGCTGTCTCTTATACACATCTCCGAGCCAACGA
+
AAAABFAA??A>GGFFGGGGBFFFHDHGFGGEFHHBF5GHHH3GGFEBF?AFHF5DG53FHBGFHHFGHG?0BEHHGFGEEEFGHHHEFFFHHG33FG@FGEFFGHGHEHGHHB@GGF/3EGGH4G4GBGFGFGF1/>CCD0<F/A
@M02034:409:000000000-BFKT7:1:1114:8019:11216 1:N:0:32
AAAGTCGAGGTGCCTAAAGTGGCAACCCAGACTAATAATAATGTTGGTGGTGTAGAGCTTCCTGTAGCCGCATGGCGTTCGTACTTAAATATGGAACTAACCATTCCAATTTTCGCTGTCTCTTATACACATCTCCGAGCCCACGAGACC
+
BABBBFBBBDBBGGGGGCGGGGGHHHHGGHHGHHHHHFHHHHHHHHGEEGEFGHHHHHHHHHHHHHGHHGFFEGHHGEGGGFHHHHHGHHFHHHEGFFGHHHHHGHHHHHHHHHGGGGGHHHHHHHHHFHHHHHGHF?CGCGHFGGGDDE
@M02034:409:000000000-BFKT7:1:1114:12845:11218 1:N:0:32
AAAGTCGAGGTGCCTAAAGTGGCAACCCAGACTTGTGCGGGGGTTGGTGGTGTAGAGCTTCCTGTAGCCGCATGGCGTTCGTACTTAAATATGGAACTAACCATTCCAATTTTCGCTGTCTCTTATACACATCTCCGAGCCCACGAGACC
+
CCCCCFCCCCBCGGGGGGGGGGGHHHHGGHHGHHHHHHGGGGGGGGGFFG?FGGHHHHHHHHHHHHHHHGGGGGHHGGGGFFGHHHHHHHGHHHFHHHGHHHGHHHHHHHHHHHGGGGGGHHGHHHFGHHHHHHGHEDDGGGHGGGGGGE
@M02034:409:000000000-BFKT7:1:1114:20067:11220 1:N:0:32
AAAGTCGAGGTGCCTAAAGTGGCAACCCAGACTGGGGTGGGGGTTGGTGGTGTAGAGCTTCCTGTAGCCGCATGGCGTTCGTACTTAAATATGGAACTAACCATTCCAATTTTCGCTGTCTCTTATACACATCTCCGAGCCCACGAGACC
+
BAABBFABBBAAGGGGGGGGGGGGHHHGGHHGHHHHGEEGGGGAFGGGGGEFGFHHHHHHHHHGHHHHHGGCEGHHGGGEF?BEGHHHHHFHHHFGFHHHHHHHHHGHHHHHHHGGGGDGHHHHHHFHGHHHHHHHECDGGGHFGGGGGE
@M02034:409:000000000-BFKT7:1:1114:3177:11220 1:N:0:32
AAAGTCGAGGTGCCTAAAGTGGCAACCCAGACTAATAAGTCTGTTGGTGGTGTAGAGCTTCCTGTAGCCGCATGGCGTTCGTACTTAAATATGGAACTAACCATTCCAATTTTCGCTGTCTCTTATACACATCTCCGAGCCCACGAGACC
+
CACCCFCCCCCCGGGGGGGGGGGHHHHGGHHGHB3D55B5DGHHHHHFFGEFHFHHHHHHHHHHHHHHHGGFFGHHGGGGGGHHHHHGHGGHHHGHHHGHHGHHHHHHHHHHHHGGGGGHHHHHHHHHHHHHHHHFGGGGGGHGGCFGGG
@M02034:409:000000000-BFKT7:1:1114:25568:11226 1:N:0:32
AAAGTCGAGGTGCCTAAAGTGGCAACCCAGACTAAGAATCAGGTTGGTGGTGTAGAGCTTCCTGTAGCCGCATGGCGTTCGTACTTAAATATGGAACTAACCATTCCAATTTTCGCTGTCTCTTATACACATCTCCGAGCCCACGAGACC
+
CCCCCFBCCCBCGGGGGGGGGGGHHHHGGHHGHHHHHHHHHGHHHHGGGGGGHHHHHHHHHHHHHHHGHGGGFGHGGEGGGGHHHHHFGHFHHHFHGHHFFHHHHHHHEGHHHEEGGGGHHHHHHHGHGHHGHHGHG?DGFGHGGGGGGG
@M02034:409:000000000-BFKT7:1:1114:8377:11226 1:N:0:32
AAAGTCGAGGTGCCTAAAGTGGCAACCCAGACTGGGGGGGGGGTTGGTGGTGTAGAGCTTCCTGTAGCCGCATGGCGTTCGTACTTAAATATGGAACTAACCATTCCAATTTTCGCTGTCTCTTATACACATCTCCGAGCCCACGAGACC
+
BBBBBFBABBAAGGGDFGGGGGGHGHHGGHHGCHCHGGGGFF<FDFFDEF.AAFFFFFFFFFFFFFFFFFFFDFFFFFFFFFFFFFFFFFFFFFFFFFFFFFFFFFFFBFFFFFFFFFFFFFFFFFFFFFFFFFFFFA-DAFFFFFFFFF
@M02034:409:000000000-BFKT7:1:1114:8360:11228 1:N:0:32
AAAGTCGAGGTGCCTAAAGTGGCAACCCAGACTGGGGGGGGGGTTGGTGGTGTAGAGCTTCCTGTAGCCGCATGGCGTTCGTGCTTAAATATGGAACTAACCATTCCAATTTTCGCTGTCTCTTATACACATCTCCGAGCCCAC
+
BBBBBFBBBBBBGFGGFFGGBGFHFDHFGHGGHHHHGGGGFFFF??F.:A.9AFFBFFFFFEFF/:BFFDF>AAF;>DD.A;.:AFB/BFEFFEF/9FB9BA/FFFF/BBFFFFF..;A/BBFFBFFB/B/:BFFF?-9ADFE9
@M02034:409:000000000-BFKT7:1:1114:23413:11229 1:N:0:32
AAAGTCGAGGTGCCTAAAGTGGCAACCCAGACTGAGGGGGGGGTTGGTGGTGTAGAGCTTCCTGTAGCCGCATGGCGTTCGTACTTAAATATGGAACTAACCATTCCAATTTTCGCTGTCTCTTATACACATCTCCGAGCCCACGAGACC
+
ABCC3FBCCBCCGGGGGGGFGGGHHHHGGHHGHHFGGGGGGGFFFFFFFFDEFFFFFFFFFFFFFFFFFFFBDFFFFFFFFFFFFFFFFFFFFFBFFFBFFFFFFFFFFFFFFFFFFFFFFFFFFFFFFFFFFFBFDCFFFFFFFFFFFE
@M02034:409:000000000-BFKT7:1:1114:11852:11231 1:N:0:32
AAAGTCGAGGTGCCTAAAGTGGCAACCCAGACTTGTGAGAAGGTTGGTGGTGTAGAGCTTCCTGTAGCCGCATGGCGTTCGTACTTAAATATGGAACTAACCATTCCAATTTTCGCTGTCTCTTATACACATCTCCGAGCCCACGAGACC
+
CCCCCFCCCCBBGGGGGGGGGGGHHHHGGHHGHHHHHHHHHHHGHHGGFGGGHHHHHHHHHHHHHHHHHGGFFGHGGGGGGGHHHHHHHHHHHHFHHHHHHHHHHHFHHHHHHHGGGGGHHGHHHHHHGHHHHHHHGGCGGGHGGFFGDF
@M02034:409:000000000-BFKT7:1:1114:21242:11232 1:N:0:32
AAAGTCGAGGTGCCTAAAGTGGCAACCCAGACTAATACGCAGGTTGGTGGTGTAGAGCTTCCTGTAGCCGCATGGCGTTCGTACTTAAATATGGAACTAACCATTCCAATTTTCGCTGTCTCTTATACACATCTCCGAGCCCACGAGACC
+
AABCCFCCCCBCGGGGGGGGGGGHHHHGGHHGHHHHHHHGGGGFGHGEFGEFHHHHHHHHHHHHHHHHHGGFFGHHGGGGFGFHHHHHHHHHHHHHHHGHHHHHHHHHGHHHHFGGGGGHHGHHEHFHHHHHHHHGEFBGGGHGGGGGGE
@M02034:409:000000000-BFKT7:1:1114:22604:11237 1:N:0:32
AAAGTCGAGGTGCCTAAAGTGGCAACCCAGACTGCGTGTGGGGTTGGTGGTGTAGAGCTTCCTGTAGCCGCATGGCGTTCGTACTTAAATATGGAACTAACCATTCCAATTTTCGCTGTCTCTTATACACATCTCCGAGCCCACGAGACC
+
BABBBFBBBBBBGCGGGGGGGGGHHHHGGHHGHHHGEFEHGGGEGGGEFEEFFHHGHFHHHGHHHHHHHGCEGGHHGGGGEEGHHHHGHHFHHHGHGGGHHEHHHHGHHHHHHHGGGGGFHHHHHHHHGHHHGHHHGCCFGGHGGGGGDF
@M02034:409:000000000-BFKT7:1:1114:19363:11237 1:N:0:32
AAAGTCGAGGTGCCTAAAGTGGCAACCCAGACTGGGGTTGGGGTTGGTGGTGTAGAGCTTCCTGTAGCCGCATGGCGTTCGTACTTAAATATGGAACTAACCATTCCAATTTTCGCTGTCTCTTATACACATCTCCGAGCCCACGAGACC
+
BBBBBFBBBBBBGGGGGGGGGGGHHHHG2EGFHHFCEAAEFGG1EGGGGGAFFGHFFHHHFGHGHHHHHGGGEGHHGFGGGGFHHHFGHHBHGG?FEEFGHHHHGHGH4GGHHHGGGDCFHFHHGH@F2@GHHHHGGCCGGGEACC?DAF
@M02034:409:000000000-BFKT7:1:1114:11808:11237 1:N:0:32
AAAGTCGAGGTGCCTAAAGTGGCAACCCAGACTCAGACTGCGGTTGGTGGTGTAGAGCTTCCTGTAGCCGCATGGCGTTCGTACTTAAATATGGAACTAACCATTCCAATTTTCGCTGTCTCTTATACACATCTCCGAGCCCACGAGACC
+
BBCCBFABCCCCGGGGGGGGGGGHHHHGGHHGHHHHHGHHHGGGGGGGGGEFHHHHHHHHHHHHHHHHHGGEEGHHGGGGGGHHHHHHHHGHHGFFHHHHHHHHHGFHHHHHHFGGGGGHHHHHFHHHGGFHHHBF/@BGGFHGGCGGGG
@M02034:409:000000000-BFKT7:1:1114:8392:11240 1:N:0:32
AAAGTCGAGGTGCCTAAAGTGGCAACCCAGACTGTGGATAAGGTTGGTGGTGTAGAGCTTCCTGTAGCCGCATGGCGTTCGTACTTAAATATGGAACTAACCATTCCAATTTTCGCTGTCTCTTATACACATCTCCGAGCCCACGAGACC
+
CBCCBFCCCCCDGGGGGGGGGGGHHHHGGHHGHHHHHHHHHHHHHHGEFGEFHHHHHHHHHHHHHHHHHGGGGGHHGFGGFFGHHHHGHHHHHHHFHGGFHHHHHHHHHHHHHHGGGGGGHHHHHHHHFHHHHHGGGCFGGGHGGGGGGE
@M02034:409:000000000-BFKT7:1:1114:9252:11246 1:N:0:32
AAAGTCGAGGTGCCTAAAGTGGCAACCCAGACTAAGAATAATGTTGGTGGTGTAGAGCTTCCTGTAGCCGCATGGCGTTCGCACTTAAATATGGAACTAACCATTCCAATTTTCGCTGTCTCTTATACACATCTCCGAGCCCACGAGACC
+
BABBBFBBBBBBGGGGGGFGGGGHHHHGGHHGHHHGHHFHHHFHHHHGFGFGHHHFHHHHHHHHHHHGFGFEFGGHGEGEEEEEGHHHHHFHGFBFFHEFGHBGHGFHFGFHHFGGGGGHHHHFHHFHGFHHGHGHGG?@DGHGGGGGAF
@M02034:409:000000000-BFKT7:1:1114:7775:11248 1:N:0:32
AAAGTCGAGGTGCCTAAAGTGGCAACCCAGACTCCTCCTTCGGTTGGTGGTGTAGAGCTTCCTGTAGCCGCATGGCGTTCGTACTTAAATATGGAACTAACCATTCCAATTTTCGCTGTCTCTTATACACATCTCCGAGCCCACGAGACC
+
CCCCCFCCCCCCGGGGGGGGGGGHHHHGGHHGHHHHHHHHHHGGGGGGGGFGHHHHHHHHHHHHHHHHHGGGEGHHGEGGGGHHHHHHHHHHHHGHFHHHHHGHHHFHHHHHHHGGGGGHHHHHHHGHHHHHHHHHGFGGGGHGGCFGGG
@M02034:409:000000000-BFKT7:1:1114:28869:11252 1:N:0:32
AAAGTCGAGGTGCCTAAAGTGGCAACCCAGACTTCGGAGCGGGTTGGGG
+
CCCCCFCCCCBCGGGGGGGGGGGHHHHGGHHGHGDFG?EC?EGA1E00A
@M02034:409:000000000-BFKT7:1:1114:12113:11258 1:N:0:32
AAAGTCGAGGTGCCTAAAGTGGCAACCCAGACTAGTGGGAGTGTTGGTGGTGTAGAGCTTCCTGTAGCCGCATGGCGTTCGTACTTAAATATGGAACTAACCATTCCAATTTTCGCTGTCTCTTATACACATCTCCGAGCCCACGAGACC
+
BBBBBFBBBBBBGGGGGGGGGGGHHHHGGHHGHHGHHHHHGGHHHHHGFGEFGHHGHHHHHHHHHHHHHGGGGGHHGGGGGGHHHHHHHHGHHHHGHGHHHHHHHHHHHHHHHHGGGGEGHHHHHHFHHHFHHHGGG?CGGGHGGGGGGF
@M02034:409:000000000-BFKT7:1:1114:8522:11261 1:N:0:32
AAAGTCGAGGTGCCTAAAGTGGCAACCCAGACTCATCATAATGTTGGTGGTGTAGAGCTTCCTGTAGCCGCATGGCGTTCGTACTTAAATATGGAACTAACCATTCCAATTTTCGCTGTCTCTTATACACATCTCCGAGCCCACGAGACC
+
CCCCCFCCBBCCGGGGGGGGGGGHHHHGGHHGHGFHHHHHHHHHHHHGGGEFGHHHHHHHHGHHHHGHHGGGGGHHGGGGGGHHHHHHHHHHHHHHHHGHHHHHGHFHHHHHHHGGGGGHHHHHHHHHFHHHHHHFGGGGGEHGGGGGGE
@M02034:409:000000000-BFKT7:1:1114:14138:11273 1:N:0:32
AAAGTCGAGGTGCCTAAAGTGGCAACCCAGACTAAGAATAATGTTGGTGGTGTAGAGCTTCCTGTAGCCGCATGGCGTTCGTACTTAAATATGGAACTAACCATTCCAATTTTCGCTGTCTCTTATACACATCTCCGAGCCCACGAGACC
+
CCCCCFCCCCCCGGGGGGGFGGGHHHHGGHHGHHHGGHHHHHHHHHHGFGAFGHHHHGHGHHHGHHHHHGGEGGHHGGGGGGHHHHHHHHGHHHGHHFGFHFHHHHHHHHHHHHGGGGGHHFHHHHFHHHGHHHBFDDFGGGHGF/@EGC
@M02034:409:000000000-BFKT7:1:1114:10673:11274 1:N:0:32
AAAGTCGAGGTGCCTAAAGTGGCAACCCAGACTCAGAATCCGGTTGGTGGTGTAGAGCTTCCTGTAGCCGCATGGCGTTCGTACTTAAATATGGAACTAACCATTCCAATTTTCGCTGTCTCTTATACACATCTCCGAGCCCACGAGACC
+
CCCCCFCCCDABGGGGGGGGGGGHHHHGGHHGHGHHHHHHHGGEFGGEFGEFGHHHHHHHHHHHHHHHHGGEGGHHGGGGEEFHHHHHHHGHHHGHHHHHHHGHHHHHHHHHHFGGGGGFHHHHHHFGGFHHHHHHGGGGGGHGGGGGGG
@M02034:409:000000000-BFKT7:1:1114:16100:11275 1:N:0:32
AAAGTCGAGGTGCCTAAAGTGGCAACCCAGACTAATAGTAATGTTGGTGGTGTAGAGCTTCCTGTAGCCGCATGGCGTTCGTACTTAAATATGGAACTAACCATTCCAATTTTCGCTGTCTCTATACACATCTCCGAGCCCACGAGACCA
+
CBCCBFCCCCBCGGGGGGGGGGGHHHHGGHGGHHHHHHHHHHHHHHHGFGEFGFHHHHHHHHHHHHHHHGGEEGHHGGGGGEGHHHHGHHHHHHHFGHGHHHGHHHFHHHHHHHGGGGGGHGHHFHFHGFHHHHGGGGGGGHGGGGGGGG
@M02034:409:000000000-BFKT7:1:1114:13807:11277 1:N:0:32
AAAGTCGAGGTGCCTAAAGTGGCAACCCAGACTCAGAAGAAGGTTGGTGGTGTAGAGCTTCCTGTAGCCGCATGGCGTTCGTACTTAAATATGGAACTAACCATTCCAATTTTCGCTGTCTCTTATACACATCTCCGAGCCCACGAGACC
+
BBBBBFABBBABGGGGGGGGGGGHGHHGGHHGHHHGHHHFHFFHHHGEFFEFGHHFHHHGHHHHHHHHHGCEEGHHGFGFGEFGGHGGHHGHHFEFGHFHHHFHHHFFHHHHHHGGGGGHHHHHHHHHFEGHHHGGGF?GGGHGGCFFGG
@M02034:409:000000000-BFKT7:1:1114:5695:11279 1:N:0:32
AAAGTCGAGGTGCCTAAAGTGGCAACCCAGACTCCTAATAAGGTTGGTGGTGTAGAGCTTCCTGTAGCCGCATGGCGTTCGTACTTAAATATGGAACTAACCATTCCAATTTTCGCTGTCTCTTATACACATCTCCGAGCCCACGAGACC
+
CCCCCFCCCCCCGGGGGGGGGGGHHHHGGGHGHHHHHHHHCHGGHHGGGGEFGHHGHGGHHHHHHHHGHGGGEGHHGEGGGGHHHHHHHHHHHHFDGGGHHHGHHHHFGGHHHHGGGFEFGHHHHHHHGFDHHHGHGCGGGGHGGGGGGG
@M02034:409:000000000-BFKT7:1:1114:19662:11279 1:N:0:32
AAAGTCGAGGTGCCTAAAGTGGCAACCCAGACTAGGGGTGGGGTTGGTGGTGTAGAGCTTCCTGTAGCCGCATGGCGTTCGTACTTAAATATGGAACTAACCATTCCAATTTTCGCTGTCTCTTATACACATCTCCGAGCCCACGAGACC
+
BBBBBFBABBABGGGGGFGGGGGHHHHGGHHGHHHHHGEEGGGFEGGEGGGFHHHGHHHHHHHHHHHHHGGEEGHHGGGGGFFHHHHHHHBFGHGFGHHGHHHHHHFHHHHHHHGGGGGHHHHHHHFGHHFHHHFFGGGGGFEGGGGGDG
@M02034:409:000000000-BFKT7:1:1114:23786:11282 1:N:0:32
AAAGTCGAGGTGCCTAAAGTGGCAACCCAGACTCGTGCTGGGGTTGGTGGTGTAGAGCTTCCTGTAGCCGCATGGCGTTCGTACTTAAATATGGAACTAACCATTCCAATTTTCGCTGTCTCTTATACACATCTCCGAGCCCACGAGACC
+
CDDDCFCCCDCBGGGGGGGGGGGHHHHGGHHGHHGHHGGHHGGGGGGGGGFFGHHHHHHHHHHHHHHHHGGGGGHHGGGGGFFHHHHHHHHHHHGHFHHGHHHHHHGHHHHHHHGGGGGHHGHHFHHHFHHHHHHHGGGGGGHGGGGGGE
@M02034:409:000000000-BFKT7:1:1114:5832:11283 1:N:0:32
AAAGTCGAGGTGCCTAAAGTGGCAACCCAGACTTCGCCTTCTGTTGGTGGTGTAGAGCTTCCTGTAGCCGCATGGCGTTCGTACTTAAATATGGAACTAACCATTCCAATTTTCGCTGTCTCTTATACACATCTCCGAGCCCACGAGACC
+
CCCCCFBCDBCCGGGGGGGGGGGHHHHGGHHGHHFFFGGGHGHHHHHGGGFFHHHHHHHHHGHHHHHHHGGEEGHHGGGGGGGHHHHHHHHHHHFGHHHHHHHHHHFHHHHHHHGGGGFFHHHHHHHHHHHHHHHHG<?FGGHGGGGGGG
@M02034:409:000000000-BFKT7:1:1114:20310:11286 1:N:0:32
AAAGTCGAGGTGCCTAAAGTGGCAACCCAGACTAAGAATACGGTTGGTGGTGTAGAGCTTCCTGTAGCCGCATGGCGTTCGTACTTAAATATGGAACTAACCATTCCAATTTTCGCTGTCTCTTATACACATCTCCGAGCCCACGAGACC
+
AABBCFCCBCBBGGGGGGGGGGGGHHHGGGHGHHHGHHHHHHGHGGGGGGEFHHHGHFHHHGHGHHHHHGGFEFHHGEGEEFFHHHGHHHHHHFFFHHHHHGHHGHHGHHHHHHGGGGEHHHHHHHHHHHHHHHHFGGGGGGHGGFC?AF
@M02034:409:000000000-BFKT7:1:1114:13849:11290 1:N:0:32
AAAGTCGAGGTGCCTAAAGTGGCAACCCAGACTGGGCAGCAGGTTGGTGGTGTAGAGCTTCCTGTAGCCGCATGGCGTTCGTACTTAAATATGGAACTAACCATTCCAATTTTCGCTGTCTCTTATACACATCTCCGAGCCCACGAGACC
+
CCCCCFCCBCABGGGGGGGGGGGHHHHGGHHGHHHHHHGGHHHHHHGEFGEFGHHHHHHHHHHHHHHHHGGGGGHHGGGGGGEHHHHGHHHHHFFFHHHHHHHHHHGHHHHHHHGGGGGGHGHGHHFGHHHHGHHHGCFGGGHGGGGGGG
@M02034:409:000000000-BFKT7:1:1114:24845:11290 1:N:0:32
AAAGTCGAGGTGCCTAAAGTGGCAACCCAGACTCCTCAGACTGTTGGTGGTGTAGAGCTTCCTGTAGCCGCATGGCGTTCGTACTTAAATATGGAACTAACCATTCCAATTTTCGCTGTCTCTTATACACATCTCCGAGCCCACGAGACC
+
BBBBAFABBBAAFGGGGGGGGGGHHHGGGDHGHHHGH3GHHHFHHHEFFEEFHHHHHDGHFHHHFGHHHFGEFEGFFFGGG12BFGHHHHHHHFGFGHHEBFFHHFFFHHHHHHGGGGEFHHHFFHFF?GHHFFF?DC@FCFHGGCGGGE
@M02034:409:000000000-BFKT7:1:1114:26854:11296 1:N:0:32
AAAGTCGAGGTGCCTAAAGTGGCAACCCAGACTAATAAGAATGTTGGTGGTGTAGAGCTTCCTGTAGCCGCATGGCGTTCGTACTTAAATATGGAACTAACCATTCCAATTTTCGCTGTCTCTTATACACATCTCCGAGCCCACGAGACC
+
BBBBBFA?DBBBGGGCGGGFGGGHHHHGGHHGHHHHGHHGHGHGHHHEFGEFHGHHHHHHHHHHFHHHHGGGGGHEEGGGGGHHGHHHHHHHHHFGHHGFHHFHHHHHHHHHHGGFGGGHHGHHEGDGFFHHHHHHDCDGCFHGGGGGGG
@M02034:409:000000000-BFKT7:1:1114:11676:11315 1:N:0:32
AAAGTCGAGGTGCCTAAAGTGGCAACCCAGACTTCGCCGCCTGTTGGTGGTGTAGAGCTTCCTGTAGCCGCATGGCGTTCGTACTTAAATATGGAACTAACCATTCCAATTTTCGCTGTCTCTTATACACATCTCCGAGCCCACGAGACC
+
DDDDCFCCCCBBGGGGGGGGGGGHHHHGGHHGHHHGGGGGGGHHHHHGFGFGHHHHHHHHHHHHHHHHHGGGGGHHGGGGGGHHHHFHHHHHHHFHGHHFHHHHHHFHHHHHHFGGGGGGHHHHHHHHGHHHHHGHGGGGGGHGCDGGGF
@M02034:409:000000000-BFKT7:1:1114:13495:11316 1:N:0:32
AAAGTCGAGGTGCCTAAAGTGGCAACCCAGACTCATAATCCTGTTGGTGGTGTAGAGCTTCCTGTAGCCGCATGGCGTTCGTACTTAAATATGGAACTAACCATTCCAATTTTCGCTGTCTCTTATACACATCTCCGAGCCCACGAGACC
+
CCCCCFCCCCABGGGGGGGGGGGHHHHGGHHGHHHHHGHCGGGEGHGGGGAFGGHHHHHHHHHHHHHHHGGGGGHHGEGGFGGHHHGGHHGHHHDGFGGFGHGHHHHHHHHHHHGGGGGGHHHHGHGGGHFHHHHHGCCFGFEFGFFDFF
@M02034:409:000000000-BFKT7:1:1114:8404:11321 1:N:0:32
AAAGTCGAGGTGCCTAAAGTGGCAACCCAGACTACTGGGAAGGTTGGTGGTGTAGAGCTTCCTGTAGCCGCATGGCGTTCGTACTTAAATATGGAACTAACCATTCCAATTTTCGCTGTCTCTTATACACATCTCCGAGCCCACGAGACC
+
BAABCFCCCCCCGGGGGGGGGGGHHHHGGHGGHHHHHHHHHGGGGHFGGGGFHGHHHGGHHHHHHHGFGGG?EGHHGGGGGFHHHHHHHHHHHGFDGHGHGHGHHHHGGGHHHHGGGGGHHFHGHHGHHEHHHHGHG?GGGGHGCCGGGG
@M02034:409:000000000-BFKT7:1:1114:8385:11323 1:N:0:32
AAAGTCGAGGTGCCTACAGTGGCAACCCAGACTACTGGGAAGGTTGGTGGTGTAGAGCTTCCTGTAGCCGCATGGCGTTCGTACTTAAATATGGAACTAACCATTCCAATTTTCGCTGTCTCTTATACACATCTCCGAGCCCACGAGACC
+
AAAAAD1AD@AACGGF1B1FGGGCFHHEFHGGHGHHHHHHFGG1GFCEFEEFHGHHHHGHHHHHGDFGHCEEAGHHGEEGGGHHHHGGHHDGFHFFFFB1FFDGHHFFFHHHHGCCEEFDHHGHFGBDFHHGGGFGC??CGGHFG?<ECA
@M02034:409:000000000-BFKT7:1:1114:23700:11328 1:N:0:32
AAAGTCGAGGTGCCTAAAGTGGCAACCCAGACTTCTCATACGGTTGGTGGTGTAGAGCTTCCTGTAGCCGCATGGCGTTCGTACTTAAATATGGAACTAACCATTCCAATTTTCGCTGTCTCTTATACACATCTCCGAGCCCACGAGACC
+
BBBBBFBADDBBGGGGGGGGGGGHHHHGGHHGHHFHHHH5GHGGFGGAFFGGHHHHGHHHFHHFHHHGDGGEEFFAEEFGGE?FGFHHHHHHHH3EHHHHFAEGGHFFGHHHHG?AEEEGHHHGFHHHFFHHHGHDDCGCGGHGGGGGGF
@M02034:409:000000000-BFKT7:1:1114:15295:11331 1:N:0:32
AAAGTCGAGGTGCCTAAAGTGGCAACCCAGACTAATAAGCAGGTTGGTGGTGTAGAGCTTCCTGTAGCCGCATGGCGTTCGTACTTAAATATGGAACTAACCATTCCAATTTTCGCTGTCTCTTATACACATCTCCGAGCCCACGAGACC
+
AAB?ADA@D@ABGGGGGGGFGGGHGHHGGHAFHHHGHDEH5GE2GHGGGGEGFHHHHHHGHHHHHHHHGGGGGGGHGGGGDEBGFGBFGH4FGH3FFH@@EGGHHHHH4?BGH4//ED<BGGHHGH3BGGHHHF3??/<CCFH/@CCAAF
@M02034:409:000000000-BFKT7:1:1114:17767:11342 1:N:0:32
AAAGTCGAGGTGCCTAAAGTGGCAACCCAGACTAATCCTGATGTTGGTGGTGTAGAGCTTCCTGTAGCCGCATGGCGTTCGTACTTAAATATGGAACTAACCATTCCAATTTTCGCTGTCTCTTATACACATCCCGAGCCCACGAGACC
+
CBCCCFBCCCCCGGGGGGGGGGGHHHHGGHHGHHHHHHHHHHHHHHHGGGEFHHHHHHHHHHHHHHHHHGGGFGHHGGGGGGHHHHHHHHHHHGHHHHHHHHHHHHHGHHHHHHGGGGGGHFHHHHHHGFHHHFFCDGGGGHGGGGDFG
@M02034:409:000000000-BFKT7:1:1114:19863:11345 1:N:0:32
AAAGTCGAGGTGCCTAAAGTGGCAACCCAGACTGAGAAGATTGTTGGTGGTGTAGAGCTTCCTGTAGCCGCATGGCGTTCGTACTTAAATATGGAACTAACCATTCCAATTTTCGCTGTCTCTTATACACATCTCCGAGCCCACGAGACC
+
CBBCCFCCCCCCGFGGGGGFGGGHHHHGGHHGHHHHGGHHHGHHHHHGGGGGHHHHHHHHHHHHHHHHHGGEEGHGGGGGGGFHHHHHHHHHHHFHHHHHHHGHHHFHFHHHHHGGGGGGHGHHHHHHFFHGHHGHGCCGGGHGGGCFGG
@M02034:409:000000000-BFKT7:1:1114:8528:11345 1:N:0:32
AAAGTCGAGGTGCCTAAAGTGGCAACCCAGACTGGGGGTGAGGTTGGTGGTGTAGAGCTTCCTGTAGCCGCATGGCGTTCGTACTTAAATATGGAACTAACCATTCATTTTCGCTGTCTCTTATACACATCTCCGAGCCCACGAGACCAG
+
BCCCAFBBCCABGGGGGGGGGGGHHHHGGHHGHGFHGGEEHHHFGHGEFGEGGHHHHHHHHGHHHHHHHGGFGGHHGGGGGGFEHHFGHHGHHHFHHHEGFHGHHHHHHHHHC?DEFDFGHHGGHFBHGHHHHDEGGFDGFGGCGGDCGF
@M02034:409:000000000-BFKT7:1:1114:15304:11348 1:N:0:32
AAAGTCGAGGTGCCTAAAGTGGCAACCCAGACTAATAAGCAGGTTGGTGGTGTAGAGCTTCCTGTAGCCGCATGGCGTTCGTACTTAAATATGGAACTAACCATTCCAATTTTCGCTGTCTCTTATACACATCTCCGAGCCCACGAGACC
+
CCCCCFCCCCABGGGGGGGGGGGHHHHGGHHGHHHGHHHHHHHHHHGGFGEFHHHHHHHHHHHGHHHHHGGEGGHHGGGGGGHHHHHHFHHHHHHEHHHHHHHHHHFH4GHHHBEGGGGHHHHHGHGHHHHHHHGHGFFGGGHGG?CGGE
@M02034:409:000000000-BFKT7:1:1114:3198:11349 1:N:0:32
AAAGTCGAGGTGCCTAAAGTGGCAACCCAGACTAAGGGGGATGTTGGTGGTGTAGAGCTTCCTGTAGCCGCATGGCGTTCGTACTTAAATATGGAACTAACCATTCCAATTTTCGCTGTCTCTTATACACATCTCGGAGCCCACG
+
BB@BBFABDBBBGGGGCGGGGGGHHHHGGGHGGDBFFHGGGGGHHHFAF1AFGDGBGBFGHFHHGHHFDEC/EFHAE1>?E?2?GFFGGGFHGDBGGFGHH03FDFD4?FEGB4EAFD/23BBD?BFFFGBGHH20<?<AEEEF?
@M02034:409:000000000-BFKT7:1:1114:25524:11356 1:N:0:32
AAAGTCGAGGTGCCTAAAGTGGCAACCCAGACTGTTTCTTGTGTTGGTGGTGTAGAGCTTCCTGTAGCCGCATGGCGTTCGTACTTAAATATGGAACTAACCATTCCAATTTTCGCTGTCTCTTATACACATCTCCGAGCCCACGAGACC
+
BCCCBFCCCDBCGGGGGGGFGGGHHHHGGHHGHHHHHHHHHHHHHHHGGGGGHHHHHHHHHHHHHHHHHGGGGGHHGGGGGGHHHHGGHHHHHHFEHHHHHHGHHHHHHHHHHHGGGGGGHHHHGHHHHHHHHHBGFCGGGGHGGGGGGG
@M02034:409:000000000-BFKT7:1:1114:19853:11359 1:N:0:32
AAAGTCGAGGTGCCTAAAGTGGCAACCCAGACTGAGAAGATTGTTGGTGGTGTAGAGCTTCCTGTAGCCGCATGGCGTTCGTACTTAAATATGGACCTAACCATTCCAATTTTCGCTGTCTCTTATACACATCTCCGAGCCCACGAGACC
+
>1>AAFAA>D>AEGDGGGGGFDFCCGFC0AAFGHCE1DF11DBGGCCA/EEFGFGAE1FGH1GFBGGHH?C/?FHGGEEEF?0FG2F1GF2FGD11BFFGHFFHHGF>FGFGG2/EEE<GHHGHEGFFHFDCGHHEF?/C/?FFC/CECF
@M02034:409:000000000-BFKT7:1:1114:17773:11361 1:N:0:32
AAAGTCGAGGTGCCTAAAGTGGCAACCCAGACTAGTACGAAGGTTGGTGGTGTAGAGCTTCCTGTAGCCGCATGGCGTTCGTACTTAAATATGGAACTAACCATTCCAATTTTCGCTGTCTCTTATACACATCTCCGAGCCCACGAGACC
+
CCCCCFCCCCCCGGGGGGGGGGGHHHHGGHHGHHHHHHGGHGGGGHGGGGGFHHHHHHHHHHHHHHHHHGGGGGHHGGGGGGHHHHHHHHHHHHHHHHHHHHHHHHHHHHHHHHGGGGGHHGHHHHHHFHHHHHFHGGGGGGHGGGGFGG
@M02034:409:000000000-BFKT7:1:1114:14249:11363 1:N:0:32
AAAGTCGAGGTGCCTAAAGTGGCAACCCAGACTTCTAATCAGGTTGGTGGTGTAGAGCTTCCTGTAGCCGCATGGCGTTCGTACTTAAATATGGAACTAACCATTCCAATTTTCGCTGTCTCTTATACACATCTCCGAGCCCACGAGAC
+
BBCCAFCCCCAAGGGGGGGGGGGHHHHGGHFEHHHHGHHFGHHHHHGFFGGGHHH5FDGH5GHHHFHEHGGAFGHCEEFEEECGEGGFHHHHHHBDFHHHBA?GGDEEEGHHHBEGGGEFGBFFFGBEHHHHHHHGGGC@DEFFGC?ED
@M02034:409:000000000-BFKT7:1:1114:27839:11375 1:N:0:32
AAAGTCGAGGTGCCTAAAGTGGCAACCCAGACTAATACGCATGTTGGTGGTGTAGAGCTTCCTGTAGCCGCATGGCGTTCGTACTTAAATATGGAACTAACCATTCCAATTTTCGCTGTCTCTTATACACATCTCCGAGCCCACGAGACC
+
CCCCCFBBCCAAGGGGGGGFGGGHHHHGGHHGHGHHHHGGGGGHHHHEFGEFGHHGHHHHHHHHHHHHHEEEGGHGGGGGGFGHHHHHHHHHHHFGHHHHHHHHHHHGHHHHHGFFGGGFHFHHGHHHHHGHHHGDC@DFGGHGGGGGGC
@M02034:409:000000000-BFKT7:1:1114:4291:11378 1:N:0:32
AAAGTCGAGGTGCCTAAAGTGGCAACCCAGACTGGGGTGGGGGTTGGTGGTGTAGAGCTTCCTGTAGCCGCATGGCGTTCGTACTTAAATATGGAACTAACCATTCCAATTTTCGCTGTCTCTTATACACATCTCCGAGCCCACGAGACC
+
BBBABFBBBBABGGGGGGGGGGGHHHHGGHHGHHHGGBEFGGGGGGGGGGGGHHHGHHGHHHHHHHHGHGGEFGHHGGGGFG2GHHGFGHHHHHGFFHHHHHFCGHHHGGHHHHGGGGGFHHHHHGG?DGHHHHHGGC?F@..FFDFFGE
@M02034:409:000000000-BFKT7:1:1114:21803:11379 1:N:0:32
AAAGTCGAGGTGCCTAAAGTGGCAACCCAGACTAATAATCAGGTTGGTGGTGTAGAGCTTCCTGTAGCCGCATGGCGTTCGTACTTAAATATGGAACTAACCATTCCAATTTTCGCTGTCTCTTATACACATCTCCGAGCCCACGAGACC
+
AAAABFBBBBABGGGGGGFGFFCEFHHGGHHGHHHHGGGGHHGHHHGEFEEFHGFGHGHGHBGFGHHHHGCEEEHHGFGFFEEAGHFDGHEHHHBBEGFFHHHH3FGFHHHHHGGGGGGHHHHHHH44FGHHHHGFD/<DDGGFGGG<AC
@M02034:409:000000000-BFKT7:1:1114:5300:11379 1:N:0:32
AAAGTCGAGGTGCCTAAAGTGGCAACCCAGACTAATAAGAAGGTTGGTGGTGTAGAGCTTCCTGTAGCCGCATGGCGTTCGTACTTAAATATGGAACTAACCATTCCAATTTTCGCTGTCTCTTATACACATCTCCGAGCCCACGAGACC
+
DDDDDFCDDDCCGGGGGGGGGGGHHHHGGHHGHHHHHHHHHHHHGHEEFGEFHHHHHHHHHHHHHHHHHGGGFGHHGGGGGGHHHHHHHHHHHHGHGHHHHHHHHHHHHHHHHHGGGGGHGHHHHHHHGHHHHHHHGGGGGGHGGGGGGG
@M02034:409:000000000-BFKT7:1:1114:8561:11382 1:N:0:32
AAAGTCGAGGTGCCTAAAGTGGCAACCCAGACTCCTACTACTGTTGGTGGTGTAGAGCTTCCTGTAGCCGCATGGCGTTCGTACTTAAATATGGAACTAACCATTCCAATTTTCGCTGTCTCTATACACATCTCCGAGCCCACGAGACCA
+
CCCCCFBCCCBBGGGGGGGGGGGHHHHGGHHGHHHHHHHHHHHHHHHGFFEFGHHFHFHHHHHGFFHHHGGFGGGFEFGGGEGHHHHHHHGHHHGFGHGHHEFHGFFHHHHHHHGGGGGHHHHHHHFGGFHHHHHGGG?CGHGGGGGGGE
@M02034:409:000000000-BFKT7:1:1114:7399:11386 1:N:0:32
AAAGTCGAGGTGCCTAAAGTGGCAACCCAGACTTCTCAGACTGTTGGTGGTGTAGAGCTTCCTGTAGCCGCATGGCGTTCGTACTTAAATATGGAACTAACCATTCCAATTTTCGCTGTCTCTTATACACATCTCCGAGCCCACGAGACC
+
CCCCBFCCCCABGGGGGGGGGGGHHHHGGHHGHHHHHHHHHHHGHHHGFEEFHHHHHHHHHHHHHHHHHGGFEGHHGGGGGGHHHHGHGHEHHHBFGGFFHHGHHDBHFHHHHHGGGGGGFGHHHHFGGHHHHHHHGCGGGGHFGGGCDG
@M02034:409:000000000-BFKT7:1:1114:25864:11394 1:N:0:32
AAAGTCGAGGTGCCTAAAGTGGCAACCCAGACTTGTCCTATGGTTGGTGGTGTAGAGCTTCCTGTAGCCGCATGGCGTTCGTACTTAAATATGGAACTAACCATTCCAATTTTCGCTGTCTCTTATACACATCTCCGAGCCCACGAGACC
+
BBBBBFBBBBBBCGGGGGGGGGGGFHHDFFAFHHGADGH5B3FGGGGEGFEEAEGBFGHHBGHHHHHFDEGEEFHGGEGGFGFFHHH3GGGFHG33EGHBGHFHHFFG?FGFHHEEGCFFHGHHHHFFFGHHHFGGG/BDGEGFGGGFGC
@M02034:409:000000000-BFKT7:1:1114:13494:11397 1:N:0:32
AAAGTCGAGGTGCCTAAAGTGGCAACCCAGACTTCGCCTTCTGTTGGTGGTGTAGAGCTTCCTGTAGCCGCATGGCGTTCGTACTTAAATATGGAACTAACCATTCCAATTTTCGCTGTCTCTTATACACATCTCCGAGCCCACGAGAC
+
CCCCCFCCCCCCGGGGGGGGGGGHHHHGGHHGHG5AEEGGCGHHHHHFFGEFHHHHHHHHHHHHHHHHHGGGFGHHGGGGGGHHHHHHHHGHHHHHGHGGHHHHHHGHGGHHHHGGGGGHHHHHHHGHFHHHHHHGGGCGGGHGGGGGG
@M02034:409:000000000-BFKT7:1:1114:27965:11398 1:N:0:32
AAAGTCGAGGTGCCTAAAGTGGCAACCCAGACTCAGGCTTCGGTTGGTGGTGTAGAGCTTCCTGTAGCCGCATGGCGTTCGTACTTAAATATGGAACTAACCATTCCAATTTTCGCTGTCTCTTATACACATCTCCGAGCCCACGAGACC
+
BBBBAFABBBABGGGGGGFFGGDFHHFGGGHGFGHCGHFHHGGGGGG1FEBFCFFGHFFHGHGEEFGFFE@EEFHHE?@1??2GHHFFFGFGGHEGFFFGFAFGGFGFFGHFG4EEEEDGHFHFHHG3BFHHHHB2?/@BD/GGG?DDDF
@M02034:409:000000000-BFKT7:1:1114:19817:11399 1:N:0:32
AAAGTCGAGGTGCCTAAAGTGGCAACCCAGACTGTTAATAATGTTGGTGGTGTAGAGCTTCCTGTAGCCGCATGGCGTTCGTACTTAAATATGGAACTAACCATTCCAATTTTCGCTGTCTCTTATACACATCTCCGAGCCCACGAGACC
+
CCCCCFCBCBBBGGGGGGGFGGGHHHHGGHHGHHHHHHHHHGGHHHHGGGGFHHHHHHHHHHHHHHHHHGGEEGHHGGGGGGFHHHHHHHHHHHGGHHHGHHHHHHGHHHHHHHGGGGGHHHHHHHGHGHHHHHGHGCGGGGHGGGGGGF
@M02034:409:000000000-BFKT7:1:1114:5578:11399 1:N:0:32
AAAGTCGAGGTGCCTAAAGTGGCAACCCAGACTTTGCAGCGTGGTGGTGTAGAGCTTCCTGTAGCCGCATGGCGTTCGTACTTAAATATGGAACTAACCATTCCAATTTTCGCTGTCTCTTATACACATCTCCGAGCCCACGAGACCAG
+
CCCCCFCCCCCCGGGGGGGGGGGHHHHGGHHGHHHHHHHHGGGGHGGEFHHHHHHHHGHHHGHHHHGGGGGHHGGGGGGHHHHHHGHHHHHFHHHGFGHHHHHHHFFHHHHGFGGGHHHHHHH4GFHHHHHHHGGGGGGHGG/DGGGHG
@M02034:409:000000000-BFKT7:1:1114:20474:11405 1:N:0:32
AAAGTCGAGGTGCCTAAAGTGGCAACCCAGACTAAGAATAATGTTGGTGGTGTAGAGCTTCCTGTAGCCGCATGGCG
+
CCCCCFBBCC>AGGGGGGGGGGGHHHHGGHHFCFAAADF5DFFHGHCA22B1A3F5DB3AAAB5B5BE3EE0EE11>
@M02034:409:000000000-BFKT7:1:1114:13031:11407 1:N:0:32
AAAGTCGAGGTGCCTAAAGTGGCAACCCAGACTAATAAGACTGTTGGTGGTGTAGAGCTTCCTGTAGCCGCATGGCGTTCGTACTTAAATATGGAACTAACCATTCCAATTTTCGCTGTCTCTTATACACATCTCCGAGCCCACGAGACC
+
CCCCCFCCCCCCGGGGGGGGGGGHHHHGGHFGHHHGHHHFHHHHHHHAFEEFGHHFGHHHBGHGHFHGHGGEGGGFGAFGGGHHHHHHHHHHHF3DGHHFFGBGHFHEFHHHHHGGGGFHHHHBGHHHHHHHHHHFGGGGGGHGGCGGGF
@M02034:409:000000000-BFKT7:1:1114:10285:11411 1:N:0:32
AAAGTCGAGGTGCCTAAAGTGGCAACCCAGACTAAGCAGACTGTTGGTGGTGTAGAGCTTCCTGTAGCCGCATGGCGTTCGTACTTAAATATGGAACTAACCATTCCAATTTTCGCTGTCTCTTATACACATCTCCGAGCCCACGAGACC
+
CCCCCFCCCCCCGGGGGGGGGGGHHHHGGHHGHHHHHHHHHHHHHHHGGGFFHHHHHHHHHHHHHHHHHGGEGGHHGGGGGGHHHHHHHHHHHHHHHHHHHHHHHHGHHHHHHHGGGGGGHHHHGHHHHHHHHHGFFCGGGGHGGGGGGG
@M02034:409:000000000-BFKT7:1:1114:13936:11415 1:N:0:32
AAAGTCGAGGTGCCTAAAGTGGCAACCCAGACTGGGCCGGAGG
+
CCCCCFCCCCCCGGGGGGGGGGGHHHHGGHHGH3GH22A220A
@M02034:409:000000000-BFKT7:1:1114:8303:11417 1:N:0:32
AAAGTCGAGGTGCCTAAAGTGGCAACCCAGACTAATCGTGATGTTGGTGGTGTAGAGCTTCCTGTAGCCGCATGGCGTTCGTACTTAAATATGGAACTAACCATTCCAATTTTCGCTGTCTCTTATACACATCTCCGAGCCCACGAGACC
+
BBABBFABBDAAGFFGGGGFDGFGCHHGGGGEHFGFHGHHFFFFGGGEEEEFE3F5A5FGFGHHBEGEGGGCGGG1E?EFE?2GEHHHHGDGFFD3@@G33B3BFFHF4FGHH4E/EGGFHGHFGHGHBGBFGB3DD/BDCFFGG?//CF
@M02034:409:000000000-BFKT7:1:1114:13678:11426 1:N:0:32
AAAGTCGAGGTGCCTAAAGTGGCAACCCAGACTAAGGCGTCTGTTGGTGGTGTAGAGCTTCCTGTAGCCGCATGGCGTTCGTACTTAAATATGGAACTAACCATTCCAATTTTCGCTGTCTCTTATACACATCTCCGAGCCCACGAGACC
+
BBCBCFCCCCBBGGGGGGGGGGGHGHHGGHHGHHHHHHGGGGFHHHHFGGFFHHHHHHHHHHHHHHHHHGGEGGHHGGGGGGHHGHFGHHGHHHHBGHGHHHHHHHHHHHHHHHGGGGGGHGHHHHFFFHHHHHFFDCDGGG/FCFGGGG
@M02034:409:000000000-BFKT7:1:1114:18795:11429 1:N:0:32
AAAGTCGAGGTGCCTAAAGTGGCAACCCAGACTAAGACGGAGGTTGGTGGTGTAGAGCTTCCTGTAGCCGCATGGCGTTCGTACTTAAATATGGAACTAACCATTCCAATTTTCGCTGTCTCTTATCCACATCTCCGAGCCCACGAG
+
BBBBBFBBBBBBGGGGGGGGGGGHHHHGGHHGHFA333BEAEGGH2AEE?ECAEGBFFBBAFGFAAFDBEG0EECB>?ECE??E?GH3BGFDFD3?FGHHECBFGBG4?FGHH4</E<?2?BB?3F3BBGBBGGH2B@/B?F/?</C
@M02034:409:000000000-BFKT7:1:1114:10164:11441 1:N:0:32
AAAGTCGAGGTGCCTAAAGTGGCAACCCAGACTAATCATACTGTTGGTGGTGTAGAGCTTCCTGTAGCCGCATGGCGTTCGTACTTAAATATGGAACTAACCATTCCAATTTTCGCTGTCTCTTATACACATCTCCGAGCCCACGAGACC
+
BCCCCFCCCCBBGGGGGGGGGGGGHHHGGHHGHHGHGFGHHGHGHGHGGGGGGHGFHHHHHHHHHHHFHGGEEGHHGEGGGGFHHHHFHHHHHFDDFHHHGHFHGBGDGGGHHHGGGGFHHHHHHHGBHFHHGHFFDDGGGGHG?DGGGF
@M02034:409:000000000-BFKT7:1:1114:28706:11443 1:N:0:32
AAAGTCGAGGTGCCTAAAGTGGCAACCCAGACTGGGGCGAGGGTTGGTGGTGTAGAGCTTCCTGTAGCCGCATGGCGTTCGTACTTAAATATGGAACTAACCATTCCAATTTTCGCTGTCTCTTATACACATCTCCGAGCCCACGAGACC
+
A>AAAFAADD1AGGGGGGGGGFGHGGHGGFFGHHHHGGGGCCGGGECFGG?BGHHHHHHHHGHGHHHHHGG@EFHHGEGEGGHEHH>FGHEGHHBFGHHFBGHHHHFHFHHHHHCCCCCFFHHHFHGHGHGHHGFFC-CGGGHGGGGGGE
@M02034:409:000000000-BFKT7:1:1114:2715:11447 1:N:0:32
AAAGTCGAGGTGCCTAAAGTGGCAACCCAGACTCATAAGATTGTTGGTGGTGTAGAGCTTCCTGTAGCCGCATGGCGTTCGTACTTAAATATGGAACAACCATTCCAATTTTCGCTGTCTCTTATACACATCTCCGAGCCCACGAGACCA
+
CCCCCFCCBCCCGGGGGGGGGGGHHHHGGHHGHF3F55BA55BBGHHGFGEFHHHHHHHHHHHHHHHGHGGGGGHGGGGGGGHHHHHHFFGHHHHGF2FGF/FH4GFHFGHH4>/?A/?BDEG?G443BF??D3F//CCGGFEF</AAF=
@M02034:409:000000000-BFKT7:1:1114:13990:11449 1:N:0:32
AAAGTCGAGGTGCCTAAAGTGGCAACCCAGACTACTAATAAGGTTGGTGGTGTAGAGCTTCCTGTAGCCGCATGGCGTTCGTACTTAAATATGGAACTAACCATTCCAATTTTCGCTGTCTCTTATACACATCTCCGAGCCCACGAGACC
+
CCCCCFCCCCCBGGGGGGGGGGGHHHHGGHHGHGHHHHHHHHHHGHGEFGEFHHHHHHHHHHHHHHHHHGGFGGHHGGGGGGGHHHHHHHHHHHHHHHGHHHHHHHHHHHHHHHGGGGGHHHHHHHHHFHHHHHHGGCDGGGHGGGGGGF
@M02034:409:000000000-BFKT7:1:1114:24363:11452 1:N:0:32
AAAGTCGAGGTGCCTAAAGTGGCAACCCAGACTAATAATAGGGTTGGTGGTGTAGAGCTTCCTGTAGCCGCATGGCGTTCGTACTTAAATATGGAACTAACCATTCCAATTTTCGCTGTCTTTATACACATCTCCGAGCCCACGAGACCA
+
BBBBCFCCCCAAGGGGGGFFGFGGHHHGGHHGHHHHHHHHHGFGGGGAFEEFGHHGHHHHHFGHHHHHHGGFGGHHFEGGFEGFHHHFHHFHHHHHGHGGGFFHHGHHHHHHHHGGGGFHGHHFGGFHGEHGHFHFCFGGGGGGGGGGGG
@M02034:409:000000000-BFKT7:1:1114:14955:11455 1:N:0:32
AAAGTCGAGGTGCCTAAAGTGGCAACCCAGACTCGGGGGGGGGTTGGTGGTGTAGAGCTTCCTGTAGCCGCATGGCGTTCGTACTTAAATATGGAACTAACCATTCCAATTTTCGCTGTCTCTTATACACATCTCCGAGCCCACGAGACC
+
BBBBBFBBBBBBGGGGGGGGGGGHHHHGGHHGHFFG?EGGGFFF;F?9ADDEEFFBFBFFBFFFF/F9FFF-DFFFFFFFFDBAEFFFFFFFFF//FFFFFABFFBFB/BFFFBDFFBDFFFFFFFBBFFFFFFF/D9@DFFFEBFADFF
@M02034:409:000000000-BFKT7:1:1114:11346:11456 1:N:0:32
AAAGTCGAGGTGCCTAAAGTGGCAACCCAGACTACGAAGCAGGTTGGTGGTGTAGTGCTTCCTGTAGCCGCATGGCGTTCGTACTTAAATATGGAACTAACCATTCCAATTTTCGCTGTCTCTTATACACATCTCCGAGCCCACGAGACC
+
CCCCCFCCBBBBGGGGGGGGGGGHHHHGGHHGHHHGGHGGHHHHHHGEFGEFGHHHHHHHGHHHHHHHHGGGGGHHGFGGGGHHHHHHHHHHHHGFHHGGHHGHHHHHHHHHHHGGGGGGHGHHHHHHGHHHGHGDECDFGGHGG?DGGG
@M02034:409:000000000-BFKT7:1:1114:17877:11457 1:N:0:32
AAAGTCGAGGTGCCTAAAGTGGCAACCCAGACTAGTAAGGAGGTTGGTGGTGTAGAGCTTCCTGTAGCCGCATGGCGTTCGTACTTAAATATGGAACTAACCATTCCAATTTTCGCTGTCTCTTATACACATCTCCGAGCCCACGAGACC
+
AABBAFBBBBBBGFGGGGGFFGGHHHHGGHHGHHGBGHGHFEFGGH?EFGEFFFHFFFGHHGHHHHHFHGG?EGEAEEEEDFFFFHHHHHHHHH3FGHEFGHGGHGGHHHGHHHGGGG?EHHHHFHGFFHHHHHDBCCCD?FFEGG<ECF
@M02034:409:000000000-BFKT7:1:1114:28911:11457 1:N:0:32
AAAGTCGAGGTGCCTAAAGTGGCAACCCAGACTACGGGGGCTGTTGGTGGTGTAGAGCTTCCTGTAGCCGCATGGCGTTCGTACTTAAATATGGAACTAACCATTCCAATTTTCGCTGTCTCTTATACACATCTCCGAGCCCACGAGACC
+
BBBBBFBBBDAAFGGGGGGGGGGHHHHGGHHGHHHGGGGGGGGHHHHEFGGFGHHHHHHHHGHHHHHHHGCEFGHHGGGGFFGHHHHHHHHHHHGHGHHHHHHHHHHGHHHHHFDFGGGHHHHHHHHHFHGHFHFHD?CFGEHFGFFGGG
@M02034:409:000000000-BFKT7:1:1114:2539:11471 1:N:0:32
AAAGTCGAGGTGCCTAAAGTGGCAACCCAGACTCATAATGGGGTTGGTGGTGTAGAGCTTCCTGTAGCCGCATGGCGTTCGTACTTAAATATGGAACTAACCATTCCAATTTTCGCTGTCTCTTATACACATCTCCGAGCCCACGAGACC
+
BBBBAFABBBABGGGGGGGGGGGHHHHGGHGGHHHGHHHHHGGFEGGEFDEFHHHHGEHHHFHHHHHHHGEEGGHHGGGGFFGHHHFBHHFHHGHGHHFHHHHHHHGHHHGHHHEEFGGFHHHHHHFHGFHHHHGFECFGGEGGGGG?/F
@M02034:409:000000000-BFKT7:1:1114:17026:11476 1:N:0:32
AAAGTCGAGGTGCCTAAAGTGGCAACCCAGACTACGAATACGGTTGGTGGTGTAGAGCTTCCTGTAGCCGCATGGCGTTCGTACTTAAATATGGAACTAACCATTCCAATTTTCGCTGTCTCTTATACACATCTCCGAGCCCACGAGAC
+
AABBBFBBBBABGGGGEGGGFFGHHHGEGFGFGGGDEHGCGEGHF2AEEFEBFDG5GFFGHHHHHHFFHGG?EEHFFEEFF1BGGHHFGGFEGHBGHFFGB03BDGGG4GFHFE<FGE???GF33B3BGFF2BGD@C?BG?FGGF?C?D
@M02034:409:000000000-BFKT7:1:1114:20130:11479 1:N:0:32
AAAGTCGAGGTGCCTAAAGTGGCAACCCAGACTACTCCGTCGGTTGGTGGTGTAGAGCTTCCTGTAGCCGCATGGCGTTCGTACTTAAATATGGAACTAACCATTCCAATTTTCGCTGTCTCTTATACACATCTCCGAGCCCACGAGAC
+
BBBBBFBBBBBBGGGGGGGGGGGHHHHGGHHGH33DGHG22AEEFGGGGGEFHHHHHHHHHHHHHHHHHGGEEGHHGGGGGGHHHHHHGHHHHHGHHHGHHHHHHHGHHHHHHGGGGGGGHGHHHHGHFGHHHHHHDDGGGGHGGGGGG
@M02034:409:000000000-BFKT7:1:1114:11015:11480 1:N:0:32
AAAGTCGAGGTGCCTAAAGTGGCAACCCAGACTGCGAGGACTGTTGGTGGTGTAGAGCTTCCTGTAGCCGCATGGCGTTCGTACTTAAATATGGAACTAACCATTCCAATTTTCGCTGTCTCTTATACACATCTCCGAGCCCACGAGACC
+
CCCCCFCCCCBCGGGGGGGGGGGHHHHGGHHGHGFGEGG?GFGHHHHEFGFGHHHHHHHHHHHHHHHGHGG@EGHGGGGGGGHHHHHHHHHHHHFGHHHHHHHHHHHHHHHHHHGGGGFHGHHHHHHHHHDGHHHGGCDGGGHGGGGGGA
@M02034:409:000000000-BFKT7:1:1114:10443:11480 1:N:0:32
AAAGTCGAGGTGCCTAAAGTGGCAACCCAGACTCTTAGTGGTGTTGGTGGTGTAGAGCTTCCTGTAGCCGCATGGCGTTCGTACTTAAATATGGAACTAACCATTCCAATTTTCGCTGTCTCTTATACACATCTCCGAGCCCCGAGACC
+
BBCCBFCCCCCCGGGGGGGGGGGHHHHGGHHGHHHHHHHHHHGHGHHGGGEFGHHHHHHHHHHHHHHHHGGFGGHHGEGGGGHHHHHHHHHHHHGHFHGHHHHHHHHHHHHHHFGGGGGHHHHHHHGHHHHHHHHHGFGGGGGGGGGGG
@M02034:409:000000000-BFKT7:1:1114:12637:11481 1:N:0:32
AAAGTCGAGGTGCCTAAAGTGGCAACCCAGACTACGAGTCATGTTGGTGGTGTAGAGCTTCCTGTAGCCGCATGGCGTTCGTACTTAAATATGGAACTAACCATTCCAATTTTCGCTGTCTCTTATACACATCTCCGAGCCCACGAGACC
+
BBCCBFBCCDCCGGGGGGGGGGGHHHHGGHHGHHHGGGGHHHHHHHHEFGFFGGHHHHHHHHHHHHHHHGGFGGHHGGGGFFGHHHHHHHHHHHGHHHGHHGHHHHGHHHHHHHGGGGGHHGHHGHHHHHHHHHHGGGGGGGHGGGGGGE
@M02034:409:000000000-BFKT7:1:1114:14682:11485 1:N:0:32
AAAGTCGAGGTGCCTAAAGTGGCAACCCAGACTGATCGGAGGGTTGGTGGTGTAGAGCTTCCTGTAGCCGCATGGCGTTCGTACTTAAATATGGAACTAACCATTCCAATTTTCGCTGTCTCTTATACACATCTCCGAGCCCACGAGACC
+
CCCCCFCCBCBBGGGGGGGGGGGHHHHGGHHGHGHGHGGGGGGGHGGGGGEGHHHHHHHHHGHHHHHHHGGGGGHHGGGGGGHHHHHGHHHHHHHHHHHGHHHHHHHHHHHHHFGGGGGHHGHHHHFHGHHHHHFHGGGGGGHGGGGGGG
@M02034:409:000000000-BFKT7:1:1114:25232:11488 1:N:0:32
AAAGTCGAGGTGCCTAAAGTGGCAACCCAGACTAAGAATAATGTTGGTGGTGTAGAGCTTCCTGTAGCCGCATGGCGTTCGTACTTAAATATGGAACTAACCATTCCAATTTTCGCTGTCTCTTATACACATCTCCGAGCCCACGAGACC
+
CCCCCFCCBCBBGGGGGGGGGGGHHHHGGHHGHHHHHHHHHHHGHHHGGGGGHHHHHHHHHHHHHHHHHGGGGGHHGGGGGGHHHHFHFGGHHHFGHHGHFHHHHHHHHHHHHHGGGGGHHHHHFHDGFEHHHHHHG?GGGGGGGGGGGG
@M02034:409:000000000-BFKT7:1:1114:11030:11490 1:N:0:32
AAAGTCGAGGTGCCTAAAGTGGCAACCCAGACTGCGAGGACTGTTGGTGGTGTAGAGCTTCCTGTAGCCGCATGGCGTTCGTACTTAAATATGGAACTAACCATTCCAATTTTCGCTGTCTCTTATACACATCTCCGAGCCCACGAGAC
+
AAAAAFAABBAAFGGGFGGGGGGGHHHGGHFEBGHDEGFEHHHBGHHA1EAF1FFDGHHHHFHHBGHFGGECEEHGGEGFFEGHHHBGHHFFFF3DCCDGBFGBGHHFBBGFGEE?E<A23B3GFGFB3?FCBFBDE//B>??FDFG?A
@M02034:409:000000000-BFKT7:1:1114:15092:11492 1:N:0:32
AAAGTCGAGGTGCCTAAAGTGGCAACCCAGACTACGTCTGCGGTTGGTGGTGTAGAGCTTCCTGTAGCCGCATGGCGTTCGTACTTAAATATGGAACTAACCATTCCAATTTTCGCTGTCTCTTATACACATCTCCGAGCCCACGAGACC
+
BBBBBFBBBBBBGGGGGGGGGGGHHHGGGHHGHHHGHHHGHGGGGGGEFGEFHHHGHHHHHHHHHHHGHGGGGGHHGGGGGGHGGHGHHHGHHGGHHHFFHHHHHHGGHHHHHHGGGGGHHHHHHHDHFHGHHHHFGFDGGGGGGGGGDF
@M02034:409:000000000-BFKT7:1:1114:11002:11493 1:N:0:32
AAAGTCGAGGTGCCTAAAGTGGCAACCCAGACTGCGAGGACTGTTGGTGGTGTAGAGCTTCCTGTAGCCGCATGGCGTTCGTACTTAAATATGGAACTAACCATTCCAATTTTCGCTGTCTCTTATACACATCTCCGAGCCCACGAGACC
+
BAABBFBBBBAAGFGGGGGGGGFHHHHGGHGGHHGEFEGGHGHHHHHGFGEFFGHGHHHHHFGGGHEHFGG0AEHHCGGGFFFGGHGHHEDGGFDGHEFFHEGHHFFHHHHHDBEC/ECGHHFHFFHHEHFGFFGGFCC?CEEGGGCDDC
@M02034:409:000000000-BFKT7:1:1114:15466:11493 1:N:0:32
AAAGTCGAGGTGCCTAAAGTGGCAACCCAGACTGCTCAGCAGGTTGGTGGTGTAGAGCTTCCTGTAGCCGCATGGCGTTCGTACTTAAATATGGAACTAACCATTCCAATTTTCGCTGTCTCTTATACACATCTCCGAGCCCACGAGACC
+
CCCCCFCCCCBCGGGGGGGGGGGHHHHGGHHGHHHHHHHHHHHHHHGGFGEFHHHHHHHHHHHHHHHHHGGEEGHHGGGGGGFHHHGGHH4GGHGHHHHHHHHHHHHHHHHHHHGGGGGHHHHHHHFHDGHHHHHFDCGGGGHGGGGGGG
@M02034:409:000000000-BFKT7:1:1114:2437:11493 1:N:0:32
AAAGTCGAGGTGCCTAAAGTGGCAACCCAGACTGGGGTGCAGGTTGGTGGTGTAGAGCTTCCTGTAGCCGCATGGCGTTCGTACTTAAATATGGAACTAACCATTCCAATTTTCGCTGTCTCTTATACACATCTCCGAGCCCACGAGACC
+
BBBBBFBBBBABGGGGGGGGGGGHHHHGGHHFHHHHGAEFHHHHGHGGGGEFHHHFHGHHHFHHGHHHHGCEEGHHGGGGGGHHHHFGHGFHHHDFFFGGGFHH3GFFFHHHHGGGGGGHHHHHBGFHGHHHHHGGGGC?CFEFG/DGCG
@M02034:409:000000000-BFKT7:1:1114:20629:11495 1:N:0:32
AAAGTCGAGGTGCCTAAAGTGGCAACCCAGACTAAGAAGAATGTTGGTGGTGTAGAGCTTCCTGTAGCCGCATGGCGTTCGTACTTAAATATGGAACTAACCATTCCAATTTTCGCTGTCTCTTATACACATCTCCGAGCCCACGAGACC
+
CCCCCFCCCCABGGGGGGGFGGGHHHHGGHHGHHHHHHHHHHHHHHHEFGEFHHHHHHHHHHHHHHHHHGGGGGHHGGGGGGHHHHHHHHHHHHHHHHHHHHFHHHHHHHHHHHGGGGGGHHHHHHGHHHHHHHHHGGGGGGHGGGGGGE
@M02034:409:000000000-BFKT7:1:1114:24837:11497 1:N:0:32
AAAGTCGAGGTGCCTAAAGTGGCAACCCAGACTCCTAATCCTGTTGGTGGTGTAGAGCTTCCTGTAGCCGCATGGCGTTCGTACTTAAATATGGAACTAACCATTCCAATTTTCGCTGTCTCTTAACACATCTCCGAGCCCACGAGACCA
+
BCCCBFCCCCCCGGGGGGGGGGGHHHHGGHHGHHHHHHHHHHHHHHHGGGGFHHHHHHHHHHHHHHHGHGGFEGHHGFGGFE2GHHHHHHHHHHFGFHHGFHFHHHHHFHHHHGGGGGGHHHHHHHFHHHHHHGHDCGGGGHGGFGGGFF
@M02034:409:000000000-BFKT7:1:1114:15126:11500 1:N:0:32
AAAGTCGAGGTGCCTAAAGTGGCAACCCAGACTATGAATTGTGTTGGTGGTGTAGAGCTTCCTGTAGCCGCATGGCGTTCGTACTTAAATATGGAACTAACCATTCCAATTTTCGCTGTCTCTTATACACATCTCCGAGCCCACGAGACC
+
CCCCCFCCCCBCGGGGGGGGGGGHHHHGGHHGHHHHHHHHHHHHHHHGFGEFHHHHHHHHHHHHHHHHHGGEEGHHGGGGGGFHGHGGHHGHHHGHGHGHHGHHHHHHGFHHHGGGGGGHHHHHHHGHGHHHGHFGG/?CGGHFGCGGGG
@M02034:409:000000000-BFKT7:1:1114:14671:11500 1:N:0:32
AAAGTCGAGGTGCCTAAAGTGGCAACCCAGACTGATCGGAGGGTTGGTGGTGTAGAACTTCCTGT
+
BBB@AD>A@2A?GGGCGBGGGGGHHHHGGGHGHH3G5F2AEG2BFFA1A1BAA3B553AB5GFE@
@M02034:409:000000000-BFKT7:1:1114:24033:11501 1:N:0:32
AAAGTCGAGGTGCCTAAAGTGGCAACCCAGACTAATAATAATGTTGGTGGTGTAGAGCTTCCTGTAGCCGCATGGCGTTCGTACTTAAATATGGAACTAACCATTCCAATTTTCGCTGTCTCTTATACACATCTCCGAGCCCACGAGAC
+
AA1A>FA1>AAAF1B1BFG3FGGFFGAAFEFFFEE1AGGDGGGFGHHAFCEFGHHFHF1FGFGFHFHHHGG/EEF0EEEFEEHHHHFGFHHHGHDDGHHCE01FGDHFGGHHHHGCGEEHHGGHFHGGG1GHCGGFC/<C/?FE@@CAE
@M02034:409:000000000-BFKT7:1:1114:7349:11506 1:N:0:32
AAAGTCGAGGTGCCTAAAGTGGCAACCCAGACTCAGAATCATGTTGGTGGTGTAGAGCTTCCTGTAGCCGCATGGCGTTCGTACTTAAATATGGAACTAACCATTCCAATTTTCGCTGTCTCTTATACACATCTCCGAGCCCACGAGACC
+
BBCCBFBBCCABGGGGGFGGGGGHHHHGGHGGHHFHFHHHHGFFHHHEGGAFFHGGHHGHHEHHHHHHHGFFGGHGGEGGGGHGHHHHGHHHHHFHHHHGFFFHFGHHEHHHHHEFGGGEFEHHGHH44FDHHHG2C?DGGGHGG?CEGF
@M02034:409:000000000-BFKT7:1:1114:22053:11515 1:N:0:32
AAAGTCGAGGTGCCTAAAGTGGCAACCCAGACTAGTAAGAATGTTGGTGGTGTAGAGCTTCCTGTAGCCGCATGGCGTTCGTACTTAAATATGGAACTAACCATTCCAATTTTCGCTGTCTCTTATACACATCTCCGAGCCCACGAGACC
+
CCCCCFCCCCCCGGGGGGGGGGGHHHHGGHHGHHHHHHHGHGHHHHHGFGGEGFHGHHHHHHHHHHHGGGGEEGHCEEFGEEFHEHHGGHHGHHBFHHHHFFBGHEFHHGGHHGEGGGEFFHHHHHHGHGHFHHGFGCCGGGHGC@C?EE
@M02034:409:000000000-BFKT7:1:1114:17953:11515 1:N:0:32
AAAGTCGAGGTGCTAAAGTGGCAACCCAGACTACTGATAGGGTTGGTGGTGTAGAGCTTCCTGTAGCCGCATGGCGTTCGTACTTAAATATGGAACTAACCATTCCAATTTTCGCTGTCTCTTATACACATCTCCGAGCCCACGAGACCA
+
CBCCBFCCCCBCGGFGGGGGGGHHHHGGHHGHHHHHFHHHHHGGFGEGGFFHHHHHHGHHHHHGHHHHGGGGGHGGEGGGGHFHHGGGGGHHHHHGHHHHHHHHHHHHHHHHHGGGGGHHHHHGHHFHGGHHGHHGGGGGGHGGGGGGGF
@M02034:409:000000000-BFKT7:1:1114:19293:11515 1:N:0:32
AAAGTCGAGGTGCCTAAAGTGGCAACCCAGACTACTAATTCGGTTGGTGGTGTAGAGCTTCCTGTAGCCGCATGGCGTTCGTACTTAAATATGGAACTAACCATTCCAATTTTCGCTGTCTCTTATACACATCTCCGAGCCCACGAGACC
+
BABBAFBBBDBAGGGGGFGGGGGHHHHGGGGGHHHHHHHHHGFGGGGGFGEFCHHFHHHFHHHHHHHHHGGGGGGHGGGGGGHHHHHGGHGHHHHHHHFHHHHHHHGHGHGHGHGGGGGEEFHHBFB3BBGFHHGGGC?CGFHF?DDGDF
@M02034:409:000000000-BFKT7:1:1114:22069:11523 1:N:0:32
AAAGTCGAGGTGCCTAAAGTGGCAACCCAGACTAGTAAGAATGTTGGTGGTGTAGAGCTTCCTGTAGCCGCATGGCGTTCGTACTTAAATATGGAACTAACCATTCCAATTTTCGCTGTTTCTTATACACATCTCCGAGCCCACGA
+
A3AAADBADDB@FGGGF4GDDGFFGHHGGFHCHBFGFHGCHGHHBBEEF22FGGHG55DGF35A55DDBFGEFGFA0EEFGEGGGHF3BGH4GEFHEB3@@CBF344BDGFGFFCA?/?3B4EDBGFFDB222B3F</>?DECF?<
@M02034:409:000000000-BFKT7:1:1114:16835:11526 1:N:0:32
AAAGTCGAGGTGCCTAAAGTGGCAACCCAGACTGATAAGAATGTTGGTGGTGTAGAGCTTCCTGTAGCCGCATGGCGTTCGTACTTAAATATGGAACTAACCATTCCAATTTTCGCTGTCTCTTATACACATCTCCGAGCCCACGAGACC
+
BBBBBFBBBBBBGGGGGGGGGGGHHHHGGHHGHHGHHHHHHHGHHHHGGGEFGHHHHHHHHHHHHHGHHGGCEGHHGEGGGGHHHHFHHHHHHGGHFHHHHHHHHHHHHHHHHFGGGGGFGHHHHHHFHFHHGHFHD@GGGGHGGGCGGG
@M02034:409:000000000-BFKT7:1:1114:21889:11529 1:N:0:32
AAAGTCGAGGTGCCTAAAGTGGCAACCCAGACTGCGCATTCGGTTGGTGGTGTAGAGCTTCCTGTAGCCGCATGGCGTTCGTACTTAAATATGGAACTAACCATTCCAATTTTCGCTGTCTCTTATACACATCTCCGAGCCCACGAGACC
+
CCCCBFABCCCCGGGGGGGGGGGHGHHGGHHGHHHGGGEDHHHGGGGGFEEFFGHFGFHHHHHHHHHEFGGEEFGAEFEGGFFGGHHHFHHGHHFFFGHHFHFGFFHGHHHHHHGGGGGGHHHHHHHFGHHHHHHGGCCGGGGGGCCFDF
@M02034:409:000000000-BFKT7:1:1114:7064:11540 1:N:0:32
AAAGTCGAGGTGCCTAAAGTGGCAACCCAGACTGAGAGGGAGGTTGGTGGTGTAGAGCTTCCTGTAGCCGCATGGCGTTCGTACTTAAATATGGAACTAACCATTCCAATTTTCGCTGTCTCTTATACACATCTCCGAGCCCACGAGACC
+
BBBCBFCCCBCCGGGGGFGGGGGHHHHGGHHGHHFHHHGGGGGEGHGFFGEFGHHHHHHHHHHHHFHFHGGGGGHGGGGGGGHHHHGHHHHHHHHFFHEFFFFGHEFHHHGHEGEFGGGHHGHDGFFGFHHHGHEFDC/@DFHGGGGGGG
@M02034:409:000000000-BFKT7:1:1114:20008:11542 1:N:0:32
AAAGTCGAGGTGCCTAAAGTGGCAACCCAGACTGGGGGGCGGGTTGGTGGTGTAGAGCTTCCTGTAGCCGCATGGCGTTCGTACTTAAATATGGAACTAACCATTCCAATTTTCGCTGTCTCTTATACACATCTCCGAGCCCACGAGACC
+
CCCCCFCCBCABGGGGGGGGGGGHHHHGGHHGHHHHGGGGGGGGGGGDFGGFGFHFHGHHHHHHHHHHGGGADGHFFGGGGDCFEGGFGGGGGGBFFGGGGGFFFFFGGGGFFFFFFFFFFFFBFFBFFFFFFFFFFAAFFFFFFFFFFE
@M02034:409:000000000-BFKT7:1:1114:3843:11544 1:N:0:32
AAAGTCGAGGTGCCTAAAGTGGCAACCCAGACTCCGCCTCCGGTTGGTGGTGTAGAGCTTCCTGTAGCCGCATGGCGTTCGTAC
+
BBBBBFABBBBBGGGGCGGFGGGHHHHGGHHGHG3A2BEEFEFGGGAAA?EGC3F5A53F5FDBG55D3EG/B?F1>?>1E12?
@M02034:409:000000000-BFKT7:1:1114:8991:11544 1:N:0:32
AAAGTCGAGGTGCCTAAAGTGGCAACCCAGACTCAGAATCATGTTGGTGGTGTAGAGCTTCCTGTAGCCGCATGGCGTTCGTACTTAAATATGGAACTAACCATTCCAATTTTCGCTGTCTCTTATACACATCTCCGAGCCCACGAGACC
+
BABCBFBCCCCCGGGGGGGGGGGHHHHGGHHGHGHHHHHHHHHHHHHGFGEFHHHHHHHHHHHHHHHHHGGFGGHHGGGGGGFHHHHHHHHHHHHHHHGHHHHHHHGHHHGHHFGGGGGHHHHHGHGHFHHHHHGFGGGGGGHGGGGGGE
@M02034:409:000000000-BFKT7:1:1114:19353:11548 1:N:0:32
AAAGTCGAGGTGCCTAAAGTGGCAACCCAGACTCAGAATAATGTTGGTGGTGTAGAGCTTCCTGTAGCCGCATGGCGTTCGTACTTAAATATGGAACTAACCATTCCAATTTTCGCTGTCTCTTATACACATCTCCGAGCCCACGAGACC
+
BBBBBFBBBBBBGGGGGGGGGGGHHHGGGHHGHHHHHHHGHGGHHHHGGGGGHHHHHHHHHHHHHHHHHGGEEGHHGGGGGGHHHHHHHHHHHHHHFFHHHHHHHHGGHHHHHFGGGGGHHHHHHHFHGHHHHHHHGDCCDEHEDFGGGG
@M02034:409:000000000-BFKT7:1:1114:24601:11548 1:N:0:32
AAAGTCGAGGTGCCTAAAGTGGCAACCCAGACTAAGTCTCAGGTTGGTGGTGTAGAGCTTCCTGTAGCCGCATGGCGTTCGTACTTAAATATGGAACTAACCATTCCAATTTTCGCTGTCTCTTATACACATCTCCGAGCCCACGAGACC
+
CCCCCFCCCCABGGGGGGGGGGGHHHHGGHHGHHG3FGHHHFHHHHGGGGGGHHHHFHGHHHHHHGGHHGGEFGHHGGGGFGHHHHFFHHHHHHHHHHGEHHHHHHHHHHHHHHGGGGGHHHHHGHFHFHHHGHFGFGCGGGHGGGGGGG
@M02034:409:000000000-BFKT7:1:1114:24034:11549 1:N:0:32
AAAGTCGAGGTGCCTAAAGTGGCAACCCAGACTACGGTTCCGGTTGGTGGTGTAGAGCTTCCTGTAGCCGCATGGCGTTCGTACTTAAATATGGAACTAACCATTCCAATTTTCGCTGTCTCTTATACACATCTCCGAGCCCACGAGACC
+
A?BBAFCCCCABGGGGGGGGGGGHHHHGGHHGHHGGGHGGHGGFGGFEFGEFFGHHHFHHHHHGHHHHHGGGGGHHGGGGGGCGHHHHHHFHGGFFHHGHHHHHHHFHHHHHHHGGGGGHHHHHHHHFFGHHHHFHGCCGGGHGGGGGCE
@M02034:409:000000000-BFKT7:1:1114:18730:11553 1:N:0:32
AAAGTCGAGGTGCCTAAAGTGGCAACCCAGACTACTAAGTCGGTTGGTGGTGTAGAGCTTCCTGTAGCCGCATGGCGTTCGTACTTAAATATGGAACTAACCATTCCAATTTTCGCTGTCTCTTATACACATCTCCGAGCCCACGAGACC
+
BABBBFBBBDABGGFGGDGFGGGGHHHGGGCGHHHHGFHHC2FGGGGGFEEFEDGAGHHHHBGHH55FGEGGGEFHGGGGGFFGGHGFGHBDHFH3GHGHHGFG?FBGFGFHHHGGDEGFHFDGDGDD3B?BFGFDD/BCDGHGGGG?CE
@M02034:409:000000000-BFKT7:1:1114:19619:11564 1:N:0:32
AAAGTCGAGGTGCCTAAAGTGGCAACCCAGACTCATTCGACGGTTGGTGGTGTAGAGCTTCCTGTAGCCGCATGGCGTTCGTACTTAAATATGGAACTAACCATTCCAATTTTCGCTGTCTTTATACACATCTCCGAGCCCACGAGACCA
+
A3AABFCCCCCCGGGGGGGGGGGHHHHGGGHGHHHHHHHHGGGFFFGGGGEFHFHHHHHHHHHHHHHHHGGEEGHHGGGGGGHHHHHHHGGHHFFGHHHHHHGHHHGHHHHHHHGGGGGGHHHGHFGFFGHHHGHG@@DFGHGGGCEGGE
@M02034:409:000000000-BFKT7:1:1114:23182:11565 1:N:0:32
AAAGTCGAGGTGCCTAAAGTGGCAACCCAGACTAAGAATCAGGTTGGTGGTGTAGAGCTTCCTGTAGCCGCATGGCGTTCGTACTTAAATATGGAACTAACCATTCCAATTTTCGCTGTCTCTTATACACATCTCCGAGCCCACGAGACC
+
CCCCCFCCCCBCGGGGGGGGGGGHHHHGGHHGHGHHHHHHHHHGGHGEFGFGHHHHHHHHHHHHHHHHHGGGGGHHGGGGGGHHHHHHHHHHHHGHHHHHHHHHHHHHHHHHHFEGGGGHHGHHFHHHHHHHGHHHGCCGGGHGGFGGGE
@M02034:409:000000000-BFKT7:1:1114:4764:11567 1:N:0:32
AAAGTCGAGGTGCCTAAAGTGGCAACCCAGACTGCTAAGTCTGTTGGTGGTGTAGAGCTTCCTGTAGCCGCATGGCGTTCGTACTTAAATATGGAACTAACCATTCCAATTTTCGCTGTCTCTTATACACATCTCCGAGCCCACGAGACC
+
CCCCCFCBBCAAGGGGGGGGGGGHHHHGGHHGHHGHHHHGHHHHHHFBFGEFGHHGHHHHHFHFHHHGHGGEFEHGEFEFFF2GHGHHHHHHHHGHHHHHHHHHHHHGHHHHHHGGGGGHHHHHHHHHHHHHHHGFFCGGGGHGGGGGGG
@M02034:409:000000000-BFKT7:1:1114:11020:11567 1:N:0:32
AAAGTCGAGGTGCCTAAAGTGGCAACCCAGACTAATAGTAAGGATGGTGGTGTAGAGCTTCCTGTAGCCGCATGGCGTTCGT
+
CCCCCFBCCCBCGGGGGGGGGGGHHHHGGHHGHH3FBGGFBE33BF23A2FCA3F5A53A5BBFEDF5AAE0EE11>?>11>
@M02034:409:000000000-BFKT7:1:1114:18141:11574 1:N:0:32
AAAGTCGAGGTGCCTAAAGTGGCAACCCAGACTCCTACTCAGGTTGGTGGTGTAGAGCTTCCTGTAGCCGCATGGCGTTCGTACTTAAATATGGAACTAACCATTCCAATTTTCGCTGTCTCTTATACACATCTCCGAGCCCACGAGACC
+
CCCCCFCCBCAAGGGGGGGGGGGHHHHGGHHGHHHHHHHGHHHHHHGEFGEFGHHGHHHHHGHGHHHHHGGGGGHHGGGGGEHHHHHHHFGHHHGHHHHHHHHHHHHHHHHHHHGGGGGHGFHHHHDHFHHHHHGBFDGGDGHGG@CDDF
@M02034:409:000000000-BFKT7:1:1114:17593:11574 1:N:0:32
AAAGTCGAGGTGCCTAAAGTGGCAACCCAGACTGAGGGTCGTGTTGGTGGTGTAGAGCTTCCTGTAGCCGCATGGCGTTCGTACTTAAATATGGAACTAACCATTCCAATTTTCGCTGTCTCTTATACACATCTCCGAGCCCACGAGACC
+
CCCCCFCCCCCBGGGGGFGGGGGHHHHGGHHGHHHHGGGHGGGHHHHGFGEFHHHHHHHHHHHHHHHHHGGEFGHHGGGGGGHHHHHHHHHHHHHHHHHHHHHHHHGHHHHHHHGGGGGGHGHHHHHGGHGHHHHHGCGGGGHGGCFGGE
@M02034:409:000000000-BFKT7:1:1114:5045:11578 1:N:0:32
AAAGTCGAGGTGCCTAAAGTGGCAACCCAGACTAAGGGGGATGTTGGTGGTGTAGAGCTTCCTGTAGCCGCATGGCGTTCGTACTTAAATATGGAACTAACCATTCCAATTTTCGCTGTCTCTTATACACATCTCCGAGCCCACGAGACC
+
CCCDCFCCCCBCGGGGGGGGGGGHHHHGGHHGHHGHHHGGGGGGGHHGGGGFGHHGHGHHHHHHHFHFFGGEGGHEEEEGFEFHHHHHHFHHHHBBGHGHHFDGGFHHHHHHHGGGGGFHHHHHHHHHHHHHHHHHGFGGGGGGGGCGDF
@M02034:409:000000000-BFKT7:1:1114:7890:11581 1:N:0:32
AAAGTCGAGGTGCCTAAAGTGGCAACCCAGACTATGCCGACGGTTGGTGGTGTAGAGCTTCCTGTAGCCGCATGGCGTTCGTACTTAAATGGAACTAACCATTCCAATTTTCGCTGTCTCTTATACACATCTCCGAGCCCACGAGACCAG
+
BBBBBFBBBBBBGGGGGGGGGGGHHHHGGHHGHHHHHHGGGGGGGGGGGGBFGHHGHGHHHHHGHHHHHGFFEGHHGGGGGGHHHHHHHHHHEFHHHFGHFGHHHEHFHHHFGDGDGHHHHHGHHFFHGGGGHGGDDCGGGFG?DCFGHH
@M02034:409:000000000-BFKT7:1:1114:17132:11583 1:N:0:32
CAGAATACGAAAGACCAGGTATATGCACAAAATGAGATGCTTGCTTATCAACAGAAGGAGTCTACTGCTCGCGTTGCGTCTATTATGGAAAACACCAATCTTTCCAAGCAACAGCAGGTTTCCGAGATTATGCGCCAAAT
+
3AABBFBFBBAAGGGFGGAFFFGHFFHGGFAGHHBFDGGFFHFH5FFGGGEEFGBF3CEGFHFFFFGBEFAEE0AEEFDEGHHHHHHFHGBFEGGEEGFFHFHHBDGGC?CGAGE?EEGGHF4<?</?GGFBFFCDF/2@
@M02034:409:000000000-BFKT7:1:1114:26492:11587 1:N:0:32
AAAGTCGAGGTGCCTAAAGTGGCAACCCAGACTCAGAATATGGTTGGTGGTGTAGAGCTTCCTGTAGCCGCATGGCGTTCGTACTTAAATATGGAACTAACCATTCCAATTTTCGCT
+
BABBAFAAD@BCGGGGGGGGFGGHHHHGGHHGHGHHGEFFFHHHHE2AAEEEAFG5A5AABFGGGGA5FEE0BEC1EB>EEEFCFGH3FF@BEG33BCDF3F3FD?GD4BFFDDE/F
@M02034:409:000000000-BFKT7:1:1114:27956:11587 1:N:0:32
AAAGTCGAGGTGCCTAAAGTGGCAACCCAGACTGGTGGGGGGGTTGGTGGTGTAGAGCTTCCTGTAGCCGCATGGCGTTCGTACTTAAATATGGAACTAACCATTCCAATTTTCGCTGTCTCTTATACACATCTCCGAGCCCACGAGAC
+
CCBBCFCCCCBCGGGGGGGGGGGFHHHGGHHGHHG5FEEE2/;ADFG9CD:CEFGFGFFGGFGGGGGFGGGGFFFFFFFFDDFFFFFFFFFFFFBFFFFFFFFFFFFFFFFFFFFFFDAFFFFFFFFFFFFFFFFFFFFFFEFFAFFFF
@M02034:409:000000000-BFKT7:1:1114:7515:11588 1:N:0:32
AAAGTCGAGGTGCCTAAAGTGGCAACCCAGACTAATCCGGCTGTTGGTGGTGTAGAGCTTCCTGTAGCCGCATGGCGTTCGTACTTAAATATGGAACTAACCATTCCAATTTTCGCTGTCTCTTATACACATCTCCGAGCCCACGAGACC
+
CCCCCFCCBBBBGGGGGGGGGGGHHHHGGHHGHHHHHGGGGGGHHHHGFGGGHHHHGHHHHHHHHHHHHGGFEGHHGGGGGGFHHHHHHHHHHHDHHHGHHHGHHHGHHHHHHHGGGGGHHHHHHHFHGHHHHHFF?FCFGGGFCCG?DF
@M02034:409:000000000-BFKT7:1:1114:11699:11590 1:N:0:32
AAAGTCGAGGTGCCTAAAGTGGCAACCCAGACTGGGGGGGGTGTTGGTGGTGTAGAGCTTCCTGTAGCCGCATGGCGTTCGTACTTAAATATGGAACTAACCATTCCAATTTTCGCTGTCTCTTATACACATCTCCGAGCCCACGAGACC
+
BBBBBFBBBBBBGGGFGGGGGGGHHHHGGHGGHHHHGGGGFFFFFFFDEFDFFFFFFFFFFFFFFFFFFFFDDFFFFFFFFDFFFFFFFFFFFFFFFFFFFFFFFFFFFFFFFFFFFFFFFFFFFFFFFFFFFFFFFFFFFFFFFFFFFE
@M02034:409:000000000-BFKT7:1:1114:24038:11590 1:N:0:32
AAAGTCGAGGTGCCTAAAGTGGCAACCCAGACTCAGAATCATGTTGGTGGTGTAGAGCTTCCTGTAGCCGCATGGCGTTCGTACTTAAATATGGAACTAACCATTCCAATTTTCGCTGTCTCTTATACACATCTCCGAGCCCACGAGACC
+
BBCBAFCCCCCCGGGGGGGGGGGGHHHGGHHGHHHHHHHHHHHHHHHFGGEFHHHFHHHGHHHHHHHHHGGGGGHHGFGGGFGHHHHHHHHHHHHHHHHBHHGHHHHHGHHHHFGGGGGGHHHHHHHHGHHHHHDFFCGGGGHGGGGGGF
@M02034:409:000000000-BFKT7:1:1114:25821:11592 1:N:0:32
AAAGTCGAGGTGCCTAAAGTGGCAACCCAGACTAGTGGGTCGGTTGGTGGTGTAGAGCTTCCTGTAGCCGCATGGCGTTCGTACTTAAATATGGAACTAACCATTCCAATTTTCGCTGTCTCTTATACACATCTCCGAGCCCACGAGACC
+
BBBBBFBBBBABGGGGGGGGGGGGHHHGGHHGHHHHHHHGHGGGEGGGGGFFHHHHHHHHHHHGHHHGHGGGGGHHGGGGFFBHHHHHHHHHHHGHHHHHHHHHGHGHEHHHHHGGGGGFHHHHHHHHHGGFHFGFECGGGGHGGGGGGF
@M02034:409:000000000-BFKT7:1:1114:23232:11593 1:N:0:32
AAAGTCGAGGTGCCTAAAGTGGCAACCCAGACTAAGAATCAGGTTGGTGGTGTAGAGCTTCCTGTAGCCGCATGGCGTTCGTACTTAAATATGGAACTAACCATTCCAATTTTCGCTGTCTCTTATACACATCTCCGAGCCCACGAGACC
+
BBBBBFBBBBABFGGGG4GFGGGHHHHGGHHGHHFFHHHHHHHHHHG?FEECHHHHHHHHHHHHHHGHGGGEFGHHGFGGGGHHHHHFHHGHHEFHFHHGHHGHGHHGHHHHHHGGGDFHHHHHGHHHHGHHHHHHG?FGGGHGGGFD?C
@M02034:409:000000000-BFKT7:1:1114:7129:11594 1:N:0:32
AAAGTCGAGGTGCCTAAAGTGGCAACCCAGACTACGACGCTGGTTGGTGGTGTAGAGCTTCCTGTAGCCGCATGGCGTTCGTACTTAAATATGGAACTAACCATTCCAATTTTCGCTGTCTCTTATACACATCTCCGAGCCCACGAGAC
+
CCCCCFCCCCABGGGGGGGFGGGHHHHGGHGGHG3E22AE2EEHGGGEGGEFHHHHHGHHHFHHHHHHHGG>EFHHGGGGGGFHHHHGHHFEGFGFGHHHHGHHHHHHHHHHHFGGGGGGHGHHGG2@FFDGHHHFGGGGGFAF/@CDA
@M02034:409:000000000-BFKT7:1:1114:27686:11595 1:N:0:32
AAAGTCGAGGTGCCTAAAGTGGCAACCCAGACTGTTGGTGGTGTAGAGCTTCCTGTAGCCGCATGGCGTTCGTACTTAAATATGGAACTAACCATTCCAATTTTCGCTGTCTCTTATACACATCTCCGAGCCCACGAGACCAGAGA
+
CBCCCFBCBCBCGGGGGGGGGGGHHHHGGH22FGHHHHGGGG223DFGHHHHHHHHHHHHGGEGGHGGGGGGGFHHHGHHHHHHHFGHHHHHHHHHHHHHHHHHHGGGGGHHHHHHHHHHHHHHHHHGGGGGEHFGCDGG/FGH/?
@M02034:409:000000000-BFKT7:1:1114:4929:11597 1:N:0:32
AAAGTCGAGGTGCCTAAAGTGGCAACCCAGACTAATACTGCTGTTGGTGGTGTAGAGCTTCCTGTAGCCGCATGGCGTTCGTACTTAAATATGGAACTAACCATTCCAATTTTCGCTGTCTCTTATACACATCTCCGAGCCCACGAGACC
+
AAABAFB?DBBBGGGGGGGGFGFHHHGGGHHGHHHGHHHHHHFHHHGGEGEEGHHHHHHHHHHHHHGGHGGCGGHHGFGEEEHHHHHFHHGHHGGHFHGBGHHFHHGGHHGHHDEGGFEDGHHHHHGFGHGHHHF1C@/BDGHGGGGDD?
@M02034:409:000000000-BFKT7:1:1114:24056:11598 1:N:0:32
AAAGTCGAGGTGCCTAAAGTGGCAACCCAGACTCAGAATCATGTTGGTGGTGTAGAGCTTCCTGTAGCCGCATGGCGTTCGTACTTAAATATGGAACTAGCCATTCCAATTTTCGCTGTCTCTTATACACATCTCCGAGCCCACGA
+
AABBAFBABB2ABBGGGGGG5FEHEGAEGHHGF3F3E5EDDFFAFFEEFEAAFHHBBGFFHBHFFBGFHG0AEEHHG1EGEE2FFF4BDGB443B3CF3@BEEHBGFBGHHHGH?EGCGFGHHH4?4BFFFFF11DDCC?DG/?CC
@M02034:409:000000000-BFKT7:1:1114:13977:11602 1:N:0:32
AAAGTCGAGGTGCCTAAAGTGGCAACCCAGACTAATAAGAATGTTGGTGGTGTAGAGCTTCCTGTAGCCGCATGGCGTTCGTACTTAAATATGGAACTAACCATTCCAATTTTCGCTGTCTCTTATACACATCTCCGAGCCCACGAGACC
+
CCBCBFCCCCCCGGGGGGGFGGGHHHHGGHHGHHHHHHHHHHHHHHGEFGBFHHHHHHHHHHHHHHHGHGGGGGHHGGGGGGGHHHHHHHHHHHHGHHHHHHHHHHHGGHHHHGGGGGGGHHHHHHHHFHHHHHHHGGGGGGHGGGGGGF
@M02034:409:000000000-BFKT7:1:1114:4912:11602 1:N:0:32
AAAGTCGAGGTGCCTAAAGTGGCAACCCAGACTAATACTGCTGTTGGTGGTGTAGAGCTTCCTGTAGCCGCATGGCGTTCGTACTTAAATATGGAACTAACCATTCCAATTTTCGCTGTCTCTTATACACATCTCCGAGCCCACGAGACC
+
AAABBFBBBCABGGGGGGGGGGGHHHHGGHHGHHHHHHHHHHHHHGGEFGEFHHHEGHHHFHHHHHHHGGGGFGHCFGGGGFGGGHHHHHGHHHFGGGGFFFHHHGEHHFHHHFEFGGGFHEFHGH4FFFHHHH3D?@GF?CCE?CCDDG
@M02034:409:000000000-BFKT7:1:1114:26477:11602 1:N:0:32
AAAGTCGAGGTGCCTAAAGTGGCAACCCAGACTCATAATATGGTTGGTGTTGCAGAGCTTCCTGTAGC
+
BBBBBDAADBBBGGGFGGGGGGGHHHHGAGDGHFA5B5D555BGFDAE22B153B513AA5BB5A555
@M02034:409:000000000-BFKT7:1:1114:11800:11604 1:N:0:32
AAAGTCGAGGTGCCTAAAGTGGCAACCCAGACTGCGATTAATGTTGGTGGTGTAGAGCTTCCTGTAGCCGCATGGCGTTCGTACTTAAATATGGAACTAACCATTCCAATTTTCGCTGTCTCTTATACACATCTCCGAGCCCACGAGACC
+
CDDDCFCCDDBCGGGGGGGGGGGHHHHGGHHGHHHGGHGFHGHHHHGAFEGFHHHGHHHHHHHHHGHHHGGEGGHGGGGGGGCHHHHHGHHFHGDGHHHHFHEGHHGFFGHHHFGGGGGHHHHHHHGHHHBGHHGEFCDFGGHGGFG?GF
@M02034:409:000000000-BFKT7:1:1114:6778:11605 1:N:0:32
AAAGTCGAGGTGCCTAAAGTGGCAACTCAGACTGGGGGGAATGTTGGTGGTGTAGAGCTTCCTGTAGCCGCATGGCGTTCGTACTTAAATATGGAACTACCCATTCCAATTTTCGCTGTCTCTTATACACATCTCCGAGCCCACGAGA
+
BBBBBFAAB@AAGGGAGGGGGGGHHHHGHHGHHHHFGGGGGHHDFG/EFCDGGHHHHHHHHHHHHFHGHGG/CDHHGACADDFHHHHHHHFHHHEFGHF/<CBFFFHFFHHHHHGGGD.CCFHHGHGG;;FFFFFFGA?DGEFEA--A
@M02034:409:000000000-BFKT7:1:1114:7520:11607 1:N:0:32
AAAGTCGAGGTGCCTAAAGTGGCAACCCAGACTAATCCGGCTGTTGGTGGTGTAGAGCTTCCTGTAGCCGCATGGCGTTCGTACTTAAATATGGAACTAACCATTCCAATTTTCGCTGTCTCTTATACACATCTCCGAGCCCACGAGACC
+
AAAAAFAABBAAGGGGGGGFFGGHHHHGGHGGHHHHHHGGGGGBFGHEFGBFGHGHHGHHHGHHGHHHHGG@EGHHFEGGFEFHHGGFHH4GGHGBFFBFGFHFGHFFHHHHFHGGGEEGHFH?GHEHFHHHGHHFGGFCCGHGGGGGGF
@M02034:409:000000000-BFKT7:1:1114:15625:11609 1:N:0:32
AAAGTCGAGGTGCCTAAAGTGGCAACCCAGACTGGTGGTGGGGTTGGTGGTGTAGAGCTTCCTGTAGCCGCATGGCGTTCGTACTTAAATATGGAACTAACCATTCCAATTTTCGCTGTCTCTTATACACATCTCCGAGCCCACGAGACC
+
CCCCBFCCBCCCGGGGGGGGGGGHHHHGGHHGHHHGGGFGGGGGEGGEFFEFHHHFHHHHHHHHHHGHHGGGGGHHGGGGGGGHGHGDGHFHHGFHFHGGHHHHHHEHFGHHHHGCGGGEHGHFHH@HFFGGHHHHG/DGGGHEGGCFGA
@M02034:409:000000000-BFKT7:1:1114:4010:11613 1:N:0:32
AAAGTCAAGGTGCCTAAAGTGGCAACCCAGACTAATCGGGATGTTGGTGGTGTAGAGCTTCCTGTAGCCGCATGGCGTTCGTACTTAAATATGGAACTAACCATTCCAATTTTCGCTGTCTCTTATACACATCTCCGAGCCCACGAGACC
+
BBBBBF5DDFFFGGGGGGGGGGGHHHHGGHHGHHHHHGGGGGGHHHHEFGEGHHHGHHHHHHHHHHHHHGGEFGHHGGGFGGGHHHFGHHGHHH3FFHHHHHHHHHHGGGHHHGGGGGGHHHHHHHGHHHHHHHHHG/CGGCFGGFGGGG
@M02034:409:000000000-BFKT7:1:1114:22020:11617 1:N:0:32
AAAGTCGAGGTGCCTAAAGTGGCAACCCAGACTAAGCATAATGTTGGTGGTGTAGAGCTTCCTGTAGCCGCATGGCGTTCGTACTTAAATATGGAACTAACCATTCCAATTTTCGCTGTCTCTTATACACATCTCCGAGCCCACGAGACC
+
BBBBBFBBBBAAGGGFGGGGFGGHGHHGGHGFHHGFCFGHHGHFGHHGGGEFHHHFHDGHHFHHHHHHHEGGGGHFEEGGGGHHHHHHHHHHHHHFGHHHHHHHFFFFHGHHHFGGGGGHHHHHHHHHHHHHHHFGGGGGGGHGGGGGGA
@M02034:409:000000000-BFKT7:1:1114:15115:11618 1:N:0:32
AAAGTCGAGGTGCCTAAAGTGGCAACCCAGACTGCGAAGAATGTTGGTGGTGTAGAGCTTCCTGTAGCCGCATGGCGTTCGTACTTAAATATGGAACTAACCATTCCAATTTTCGCTGTCTCTTATACACATCTCCGAGCCCACGAGACC
+
CCCCCFABBCCCGGGGGGGGGGGHHHHGGHHGHHHGGGGGHHHHHHHGGGFFGHHHHHHHHHHHHHHHHGGGGGHHGGGGGGHHHHHHHHHHHHHHHHHHHHHHHHFHHHHHHHGGGGGHHHHHHHHBDHHGHHFHGGGGGGHGGGGGGG
@M02034:409:000000000-BFKT7:1:1114:4927:11618 1:N:0:32
AAAGTCGAGGTGCCTAAAGTGGCAACCCAGACTAATACTGCTGTTGGTGGTGTAGAGCTTCCTGTAGCCGCATGGCGTTCGTACTTAAATATGGAACTAACCATTCCAATTTTCGCTGTCTCTTATACACATCTCCGAGCCCACGAGACC
+
CCCCCFBBCCBBGGGGGGGGFGGFHHHGGHHGHHHHHGHHHHHHHHHGFCEFFGHHFHGHHHHHGHHHHGGGGGHHGFEGGGHHHHHHHHHHHGDGHHGFHFG3GGFHHHHHHHGGGGGHHHHHGHEHHHHHHGHFGBCCFGGGGGGDDF
@M02034:409:000000000-BFKT7:1:1114:8308:11620 1:N:0:32
AAAGTCGAGGTGCCTAAAGTGGCAACCCAGACTCATGATAAGGTTGGTGGTGTAGAGCTTCCTGTAGCCGCATGGCGTTCGTACTTAAATATGGAACTAACCATTCCAATTTTCGCTGTCTCTTATACACATCTCCGAGCCCACGAGACC
+
BBBBBFBBBBAAGGGGGGGGGGGGHHHGGHDGHHHHHHHHHHHHHHGGFGEFHHHHHHHHGHHGHHHHHGGGGGHHGEGGGGGHHHHGHHGHHGBGHHHHHHHHGHGGHHHHHHGGGGGGHHHHHHHGHHGHHHFHGCGGGGHGGC//AF
@M02034:409:000000000-BFKT7:1:1114:27927:11621 1:N:0:32
AAAGTCGAGGTGCCTAAAGTGGCAACCCAGACTGCGGCGGGTGTTGGGGGTGTAG
+
B3ABBFCCCBBBGGGGGGGFGGGHHHHGGHHGHHHGGFGGE0EE?EE/EE>E/3B
@M02034:409:000000000-BFKT7:1:1114:5798:11631 1:N:0:32
AAAGTCGAGGTGCCTACAGTGGCAACCCAGACTACGGAGAATGTTGGTGGTGTAGAGCTTCCTGTAGCCGCATGGCGTTCGTACTTAAATATGGAACTAACCATTCCAATTTTCGCTGTCTCTTATACACATCTCCGAGCCCACGAGACC
+
BBBBBFABBBAAGGGG4FGGGGGHHHGEGHHGHHHGGEFAGGFHHHGEFG1FGGHFGDGHHFHFGHHGHGG0EEHFGEEGFFFHHHHDGHHHHHFGGHFGHHHG3GHHFGHHGHGGGGEFFFBGGHBH?BGHHGHFGGC?CCGG?/@DGG
@M02034:409:000000000-BFKT7:1:1114:19596:11633 1:N:0:32
AAAGTCGAGGTGCCTAAAGTGGCAACCCAGACTCCGGATAGGGTTGGTGGTGTAGAGCTTCCTGTAGCCGCATGGCGTTCGTACTTAAATATGGAACTAACCATTCCAATTTTCGCTGTCTCTTATACACATCTCCGAGCCCACGAGACC
+
CCCCCFCCCCCCGGGGGGGGGGGHHHHGGHHGHHHGGAEDHCHGHGGFFFFFHHHHHHHHHHHHHHHHHGGEFGHFGGGGGGGHHHHHHHFGHHD3GHHHHHHGHGFHHHHHHHGGGGGHHHHHHHGGHHHHHHGHGCCFGGHGGGGGGG
@M02034:409:000000000-BFKT7:1:1114:7434:11636 1:N:0:32
AAAGTCGAGGTGCCTAAAGTGGCAACCCAGACTGCTCCGGCTGTTGGTGGTGTAGAGCTTCCTGTAGCCGCATGGCGTTCGTACTTAAATATGGAACTAACCATTCCAATTTTCGCTGTCTCTTATACACATCTCCGAGCCCACGAGAC
+
CCCCCFCCCBBCGGGGGGGGGGGHHHHGGHHGH33D5B222AEGHHGEFGEFGFHGHHHHFHHHHGHFHGGEEFHFGEEGGFFHHHHHHHHHHH3EGHFHHGEHHHFFHHHGHHGGGGDGHHHGHHGFFGGHHHHEFGGGFGHEGFGGG
@M02034:409:000000000-BFKT7:1:1114:7719:11641 1:N:0:32
AAAGTCGAGGTGCCTAAAGTGGCAACCCAGACTAATAAGACGGTTGGTGGTGTAGAGCTTCCTGTAGCCGCATGGCGTTCGTACTTAAATATGGAACTAACCATTCCAATTTTCGCTGTCTCTTATACACATCTCCGAGCCCACGAGACC
+
BBBBAFAADBBBGGGGGGGDGGGHGHFGGHHGHHDGHHHHHGGEFGGEFGAFGHHGGHHHGGHHHHHHHGGGFGHFGGGGGGGHHHHHGHFHHHEGFHHHHHGHHHHHHHHHHGGGGGGHHHHHGHBB?FGHHHGEGGGCCCFGGGGCGF
@M02034:409:000000000-BFKT7:1:1114:6649:11646 1:N:0:32
AAAGTCGAGGTGCCTAAAGTGGCAACCCAGACTCAGAATACTGTTGGTGGTGTAGAGCTTCCTGTAGCCGCATGGCGTTCGTACTTAAATATGGAACTAACCATTCCAATTTTCGCTGTCTCTTATACACATCTCCGAGCCCACGAGACC
+
DDCDCFCCCDCCGGGGGGGGGGGHHHHGGHHGHHHHHHHHHHHHHHHEFGFFGHHHHHHHHHHHHHHHHGGGGGHHGEGGEEGHHHHHHHGHHHGHGHHGHHHHHHFHHHHHHHGGGGGGHHHHHHFHHHHHHGGHGGGGGGHGGGGGGF
@M02034:409:000000000-BFKT7:1:1114:7042:11646 1:N:0:32
AAAGTCGAGGTGCCTAAAGTGGCAACCCAGACTACTAATACTGTTGGTGGTGTAGAGCTTCCTGTAGCCGCATGGCGTTCGTACTTAAATATGGAACTAACCATTCCAATTTTCGCTGTCTCTTATACACATCTCCGAGCCCACGAGACC
+
AAABBFBBBB2AGGGGGGGFGFEFFGHFGHEGHGGHGFGHCGFGGHEBFE2BABFAGBGHHBHFDGFFHGFAEFHFFECEEF2FGHDDGGBEGFDGFHFFFFFH3FDFGHFHHHGGDG?FGHGHGHGFFFDHHHG?EC/D@EHGFGCDAC
@M02034:409:000000000-BFKT7:1:1114:8541:11649 1:N:0:32
AAAGTCGAGGTGCCTAAAGTGGCAACCCAGACTCAGCATCAGGTTGGTGGTGTAGAGCTTCCTGTAGCCGCATGGCGTTCGTACTTAAATATGGAACTAACCATTCCAATTTTCGCTGTCTCTTATACACATCTCCGAGCCCACGAGACC
+
BCBCBFCBCBABGGGGGGGGGGGGHHHGGHHGHHHHHHHHHHHGHHGEFGBFGHHHHHHHHGHGHHHHHGGGGGHHGEGFFFFHHHHGHHGFHFFFGHGGHHHHHHHHHHHHHHGGGGGHHHHHHHGHHHHHHHGHGGGGGGGGGGGGGF
@M02034:409:000000000-BFKT7:1:1114:20431:11651 1:N:0:32
AAAGTCGGGTGCCTAAAGTGGCAACCCAGACTAATACTACTGTTGGTGGTGTAGAGCTTCCTGTAGCCGCATGGCGTTCGTACTTAAATATGGAACTAACCATTCCAATTTTCGCTGTCTCTTATACACATCTCCGAGCCCACGAGACCA
+
BBBBBFABDADBGGFGGGFGGGHHHFEGH2FCHHH5FHHHHHGGHHBBEAEFGHHHGFHHGFHHFHHHEA0EFHFFEGFF1FCFHFGDDFGHGHHHHHFHHHGHHDDGHHHHH?FGG?GHHFHBGFDGHFFHHHGDDCCGGHGG?DD?EF
@M02034:409:000000000-BFKT7:1:1114:27633:11653 1:N:0:32
AAAGTCGAGGTGCCTAAAGTGGCAACCCAGACTAATAATCAGGTTGGTGGTGTAGAGCTTCCTGTAGCCGCATGGCGTTCGTACTTAAATATGGAACTAACCATTCCAATTTTCGCTGTCTCTTATACACATCTCCGAGCCCACGAGACC
+
AABACFBCBCABGGGFGGGGGGGHHHHGGHHGHHHHHHHHHHHHHHGEFGEFGFHEHHHHHGHHHHHHHFEEEGHHEEGFEEFHHHFGHHHHGFDGFHGHHHHHHHHEGHHHHHGGGGFFHHHHHHHHHHHHHGHGCCFFCEEFGGGGGC
@M02034:409:000000000-BFKT7:1:1114:13027:11654 1:N:0:32
AAAGTCGAGGTGCCTAAAGTGGCAACCCAGACTCAGAATACTGTTGGTGGTGTAGAGCTTCCTGTAGCCGCATGGCGTTCGTACTTAAATATGGAACTAACCATTCCAATTTTCGCTGTCTCTTATACACATCTCCGAGCCCACGAGACC
+
CCCCBFCCCCABGGGGGGGGGGGHHHHGGHHGHHHHHHHHHHHGHHHFFGEFGHHHHHHHHHHHHHHGHGGGGGHHGEFGFEHHHHHHHHHHHHFHHHHGHHGHHHHHHHHHHHGGGGGHHGHHFHHHHHHHHHHHGGGGGGHGGGGGGE
@M02034:409:000000000-BFKT7:1:1114:26012:11654 1:N:0:32
AAAGTCGAGGTGCCTAAAGTGGCAACTCAGACTTCTAATAAGGTTGGTGGTGTAGAGCTTCCTGTAGCCGCATGGCGTTCGTACTTAAATATGGAACTAACCATTCCAATTTTCGCTGTCTCTTATACACATCTCCGAGCCCACGAGACC
+
BCCABFCCCBBCGGGGGGGGGGGHHH4FHHHHHHHHHHHHHHFHHHGAFDEFGFHFHFHHHGGHHGHFHGGEEGHFFEEGGFGHHHHHHHHHHHGFHHHHHHHHHHGGHHHHHGEFGGFFHGHHHHFGHHFHHHHHGGGGGGHGG@?DGG
@M02034:409:000000000-BFKT7:1:1114:16040:11655 1:N:0:32
AAAGTCGAGGTGCCTAAAGTGGCAACCCAGACTCATGGTAATGTTGGTGGTGTAGAGCTTCCTGTAGCCGCATGGCGTTCGTACTTAAATATGGAACTAACCATTCCAATTTTCGCTGTCTCTTATACACATCTCCGAGCCCACGAGACC
+
CCCCCFCCCCBBGGGGGGGFFGGHHHHGGHHGHHHHHHGHHHHHHHHGGGEFGHHHHHHHHHHHHHHGHGGEGGHHGGGGGGHHHHHHHHFHHHDGHHHHGHHHHGHHHHHHHHGGGGGHHGHHHHHHHGHHHHFBECCGGGHGGGGGGG
@M02034:409:000000000-BFKT7:1:1114:18399:11656 1:N:0:32
AAAGTCGAGGTGCCTAAAGTGGCAACCCAGACTATGAAGTCTGTTGGTGGTGTAGAGCTTCCTGTAGCCGCATGGCGTTCGTACTTAAATATGGAACTAACCATTCCAATTTTCGCTGTCTCTTATACACATCTCCG
+
A3AAAFBA?DBBGGGGFBGGGGFHGHHGGGHGHFHFFBGDGGGAGEHGGGAAEFHDFHHGFFHHHHHGGGGGGGHHGGGGGGGACF4BGH4@BGHGGGF3FC@GFFGHHFGHHHEGFGEFFHBG4FBBB3?CG1FFF
@M02034:409:000000000-BFKT7:1:1114:20414:11661 1:N:0:32
AAAGTCGGGTGCCTAAAGTGGCAACCCAGACTAATACTACTGTTGGTGGTGTAGAGCTTCCTGTAGCCGCATGGCGTTCGTACTTAAATATGGAACTAACCATTCCAATTTTCGCTGTCTCTTATACACATCTCCGAGCCCACGAGACCA
+
AAAABFAADBBAGGFGGGGGBFHFFGGCHHGHGHH5FHHHHGDFHEBFABFGFHHHEHHFGFHFGHEHFEFGEH1EBEEFECFHHEFFGHHHG3BGHHHGHHHGHHHHFGHHGGGGGEHHHHHHHFFGFBGHHGGG?DGGGECCFCGGGG
@M02034:409:000000000-BFKT7:1:1114:15828:11662 1:N:0:32
AAAGTCGAGGTGCCTAAAGTGGCAACCCAGACTAATAATAAGGTTGGTGGTGTAGAGCTTCCTGTAGCCGCATGGCGTTCGTACTTAAATATGGAACTAACCATTCCAATTTTCGCTGTCTCTTATACACATCTCCGAGCCCACGAGACC
+
CCCCCFCCCCCCGGGGGGGGGGGHHHHGGHHGHHFGHHHFHHHGHHGGEFFFFGHFHHHHGHHHHGHFFGGEEGHFGEEGGEEGGHHHGHHHGHBFGHHHFHDGHFHHHHHHHHGGGGGHHHHHGHHHHHHHHHHFGCDGCGHGGGGDGF
@M02034:409:000000000-BFKT7:1:1114:21720:11667 1:N:0:32
AAAGTCGAGTGCCTAAAGTGGCAACCCAGACTGATAAGAATGTTGGTGGTGTAGAGCTTCCTGTAGCCGCATGGCGTTCGTACTTAAATATGGAACTAACCATTCCAATTTTCGCTGTCTCTTATACACATCTCCGAGCCCACGAGACCA
+
B@BBBFBBBFBFGGGGGGGGCGHHHHGDHEFGH3FFFHHHHHHGGEAFEEFCFGFHGHFFFHHHHHHHGEEGGHGFFGGGGEFHHHHGGHHHHFEGHFCGHFHHHHHGGHHHHGGGGEHHHHHHHBGFGFEGDGHGGFGGFHGGCGCDF?
@M02034:409:000000000-BFKT7:1:1114:8609:11671 1:N:0:32
AAAGTCGAGGTGCCTAAAGTGGCAACCCAGACTGCTCAGTCTGTTGGTGGTGTAGAGCTTCCTGTAGCCGCATGGCGTTCGTACTTAAATATGGAACTAACCATTCCAATTTTCGCTGTCTCTTATACACATCTCCGAGCCCACGAGAC
+
ABBBAFAADBABGGGFFGGGFGGHGHGGGHHGHHGHHHHHHHHEGHHEFGEFFFGFHFFHFFHHHGHEGEECEEHFEBEEEEGHHHGFHFBGFHBDGFFFGEFGEFFEGHHHHGG?EEFEHHHHFHHDFHGHHF?BC@CBB//FBFGDE
@M02034:409:000000000-BFKT7:1:1114:11683:11672 1:N:0:32
AAAGTCGAGGTGCCTAAAGTGGCAACCCAGACTAATATGTTGGTTGGTGGTGTAGAGCTTCCTGTAGCCGCATGGCGTTCGTACTTAAATATGGAACTAACCATTCCAATTTTCGCTGTCTCTTATACACATCTCCGAGCCCACGAGACC
+
BBBBBFBBBBBBGGGGGGGGGGGHHHHGFGHGHHGHHHHHHHHGGGGEFFEFHHHHHHHHHFHGHHHHHGGFGGHHGEGGGGBHHHHFHHHHHHFGHHHHHHHHHHHHGHHHHHGGGGFHHHHHHHHHFHHHHHGGGGGGGGHGGCGCGG
@M02034:409:000000000-BFKT7:1:1114:23683:11675 1:N:0:32
AAAGTCGAGGTGCCTAAAGTGGCAACCCAGACTTCTTGTCCTGTTGGTGGTGTAGAGCTTCCTGTAGCCGCATGGCGTTCGTACTTAAATATGGAACTAACCATTCCAATTTTCGCTGTCTCTTATACACATCTCCGAGCCCACGAGACC
+
ABBABFBBBBBBGGGGGGGGGGGHHHHGGGHGGHHHHHHHGGHHHHHGFGGFHFHFHHHHHGHHHHHHHGGGEGHGGEFGGEEGHHHHFFFHHHEGFHGHGFFHHHHFGGHHHFGGGFEGDHGFGGHGFGHFFHHFG@CGCFCFCGGGGF
@M02034:409:000000000-BFKT7:1:1114:21583:11683 1:N:0:32
AAAGTCGAGGTGCCTAAAGTGGCAACCCAGACTAATAAGCAGGTTGGTGGTGTAGAGCTTCCTGTAGCCGCATGGTGTTCGTTCTTAAATATGGAACTAACTATTTCAATTTTCGCTGTCTCT
+
BBBBBFABB@A?GGGGGGGGFGGHHHHEGECFHH3DDA5B5AFG3F2A21BCA3FFFEA35BB5B5F531A0EB155?1D1>3?1@F@@GF4FB33B3@E334B44B44BBFEF/EE/?GFHG
@M02034:409:000000000-BFKT7:1:1114:3657:11684 1:N:0:32
AAAGTCGAGGTGCCTAAAGTGGCAACCCAGACTAGGAGTGGGGTTGGTGGTGTAGAGCTTCCTGTAGCCGCATGGCGTTCGTACTTAAATATGGAACTAACCATTCCAATTTTCGCTGTCTCTTATACACATCTCCGAGCCCACGAGACC
+
AAAAAFA@ADAA1GFGGGG3BBFHHHGGFGHGHBGCFGGFCGGCEEEGFCABBGHHHHBB1GHHFHGHHGGGFGHHEFC/EE0/FG21FFEHHGF1CGF>FHBFDGFFHHH2GFG?EF?FFFHFHHGHFH1CFGGDCC/@@ACE?CC?.<
@M02034:409:000000000-BFKT7:1:1114:5243:11686 1:N:0:32
AAAGTCGAGGTGCCTAAAGTGGCAACCCAGACTAATAATAAGGTTGGTGGTGTAGAGCTTCCTGTAGCCGCATGGCGTTCGTACTTAAATATGGAACTAACCATTCCAATTTTCGCTGTCTCTTATACACATCTCCGAGCCCACGAGACC
+
BABBAFBBBBBBCFGGGDGEGFEHFHGGGHHGHHHHFHHHHHHGHHGEFEEFHHHFHFHHHHHHHHHGHGGCEGGGGEEFGFFHHHHHGHEGHEFEHHHGFHDEGBDEGHHHHHFGGGEGHHHHGHFHEFHHHHBFECFGGGHGGGGGGG
@M02034:409:000000000-BFKT7:1:1114:15096:11686 1:N:0:32
AAAGTCGAGGTGCCTAAAGTGGCAACCCAGACTACGGGGCGGGTTGGTGGTGTAGAGCTTCCTGTAGCCGCATGGCGTTCGTACTTAAATATGGAACTAACCATTCCAATTTTCGCTGTCTCTTATACACATCTCCGAGCCCACGAGACC
+
BBBBBFAABDA4BGFCGGGABFGHHEFFGHHGHHHGGGGGGGGEFEEEFG>FGHHGFFHHFFHHHFFDFFCEEGGHGGGEGGBHGDGFHHHHHG11FG1CFGBHHH1GDGGHHGGGG?GFHBGHFHDHFCHFFG0GD-@DGGEFGCG?EE
@M02034:409:000000000-BFKT7:1:1114:20513:11686 1:N:0:32
AAAGTCGAGGTGCCTAAAGTGGCAACCCAGACTGTTCCTAAGGTTGGTGGTGTAGAGCTTCCTGTAGCCGCATGGCGTTCGTACTTAAATATGGAACTAACCATTCCAATTTTCGCTGTCTCTTATACACATCTCCGAGCCCACGAGACC
+
AABCAFBCCCBCGGGGGGGGFGGHHHHGGHHGHHHHHHHHHHHHHHCEFCEFHHHGGGHHGHHHHHHGHEFEGGHAEGFGGGHHHHFHFGHGHHHGHFFHFHFHG4EGHHFHGHGGGGGFHBHHFHHHEHHHHHFFFG/</FEGCGGFGF
@M02034:409:000000000-BFKT7:1:1114:5989:11686 1:N:0:32
AAAGTCGAGGTGCCTAAAGTGGCAACCCAGACTAATGCGAATGTTGGTGGTGTAGAGCTTCCTGTAGCCGCATGGCGTTCGTACTTAAATATGGAACTAACCATTCCAATTTTCGCTGTCTCTTATACACATCTCCGAGCCCACGAGAC
+
CCCCCFCBBCABGGGGGGGGGGGFHHHGGHHGH3F5FGAEGFHGGHHFGGBFHHHGFHHHHHHGHHHHHGGGGGHHGEFGFFFHHHHHHHHGHHFFHHHHHHHGHHHFHHHHHHGGGGEFHFHGHHHHGHHHHHHHG?CGFGHGGGGGG
@M02034:409:000000000-BFKT7:1:1114:11696:11686 1:N:0:32
AAAGTCGAGGTGCCTAAAGTGGCAACCCAGACTGGTCCGACTGTTGGTGGTGTAGAGCTTCCTGTAGCCGCATGGCGTTCGTACTTAAATATGGAACTAACCATTCCAATTTTCGCTGTCTCTTATACACATCTCCGAGCCCACGAGACC
+
CCCCCFCCCCBCGGGGGGGGGGGHHHHGGHHGHHHHHHGGGGGGHHHEFGGGHHHHHHHHHHHHHHHGHGGEFGHHGGGGGFFHHHHHHHGHHHFHHHFHHHFGHHHHHHHHHHGGGGFFHGHHHHHHGHHHHHGHG?FGGGHGG@CFGG
@M02034:409:000000000-BFKT7:1:1114:10612:11687 1:N:0:32
AAAGTCGAGGTGCCTAAAGTGGCAACCCAGACTACGAAGAATGTTGGTGGTGTAGAGCTTCCTGTAGCCGCATGGCGTTCGTACTTAAATATGGAACTAACCATTCCAATTTTCGCTGTCTCTTATACACATCTCCGAGCCCACGAGACC
+
BBCBBFCCCCCCGGGGGGGGGGGHHHHGGHHGHHHGEFGFFGHFGGEEFGEFGHHFHHHHFHHHHGHGHGGGGGHFGGGGFEFHHHHFFHGGGGDFHHHHGHGHHHFFFGHHHHGGGGGGHHHGHHFFGGHHHHHHGGGGGGHGDFCEDF
@M02034:409:000000000-BFKT7:1:1114:15326:11688 1:N:0:32
AAAGTCGAGGTGCCTAAGTGGCAACCCAGACTCAGCATACGGTTGGTGGTGTAGAGCTTCCTGTAGCCGCATGGCGTTCGTACTTAAATATGGAACTAACCATTCCAATTTTCGCTGTCCTTATACACATCTCCGAGCCCACGAGACCA
+
CCDDCFCCDDDDGGGGGGGGGGHHHHGGHHGHHGFHHHGHHGGFEGAFEFFGHFHHHGHHHHFHHHHFEEEGGGHGGGGGGHEHHHHHHHHGHHGBGGHGFBGHHEHFGHHHGFDGGEHHHHFFFHHFHHHHHHGCGGGGHGGGGGDGH
@M02034:409:000000000-BFKT7:1:1114:28749:11690 1:N:0:32
AAAGTCGAGGTGCCTAAAGTGGCAACCCAGACTCGGGATACGGTTGGTGGTGTAGAGCTTCCTGTAGCCGCATGGCGTTCGTACTTAAATATGGAACTAACCATTCCAATTTTCGCTGTCTCTTATACACATCTCCGAGCCCACGAGACC
+
BBBBBF?AADABFGGBBFGFGGFFFHHGGCGFHHFFGCEBGFEHFEAEF?EEFG5FFHHHHHHHHHHHHGGEEEHGGFFFGE2FHF@GHHHHEE3FFGDGBC3FHHFHGHHHHGEGGGFHHHHHHHHHFGHFFHFDDDCGCFEF/><EGG
@M02034:409:000000000-BFKT7:1:1114:12808:11691 1:N:0:32
AAAGTCGAGGTGCCTAAAGTGGCAACCCAGACTAAGAATCAGGTTGGTGGTGTAGAGCTTCCTGTAGCCGCATGGCGTTCGTACTTAAATATGGAACTAACCATTCCAATTTTCGCTGTCTCTTATACACATCTCCGAGCCCACGAGACC
+
BBBBAFBBBBBBGGGGGGFGGGGHHHHGGHHGHHGHHHHHHHHHFGGEFGFFHHHHHFHHFHHHHHHHHGGGGGGHGGGGGFFHHHHHHHHHHHHFGHHGHFHHHHHHHHHHHHGGGGGHHHHHGHFHGHHHHHHFDCCCGGHGGFGGGG
@M02034:409:000000000-BFKT7:1:1114:26006:11691 1:N:0:32
AAAGTCGAGGTGCCTAAAGTGGCAACCCAGACTAAGAATAATGTTGGTGGTGTAGAGCTTCCTGTAGCCGCATGGCGTTCGTACTTAAATATGGAACTAACCATTCCAATTTTCGCTGTCTCTTATACACATCTCCGAGCCCACGAGACC
+
CCCCCFBBBCCBGGGGGGGGGGGHGHHGGHHGHGHHGFHBGGGHHHH2AAEFAFHBGFHGGHHFHGHHFGFEFGG1EEEFEE2GGHHHFHGHHH3@FFGF31@GGFHFHHFHHFEGGEEGBGGHFHFFHFHHHHHHF@BFFGHGGGGGGG
@M02034:409:000000000-BFKT7:1:1114:3412:11694 1:N:0:32
AAAGTCGAGGTGCCTAAAGTGGCAACCCAGACTGAGATGTCGGTTGGTGGTGTAGAGCTTCCTGTAGCCGCATGGCGTTCGTACTTAAATATGGAACTAACCATTCCAATTTTCGCTGTCTCTTATACACATCTCCGAGC
+
BCABBFBBCBBBGGGGCGFGGGGHHFHGGHGGHCFHEFG5DBEE?EEAAEEFFBG5DAAB5BAG55BDABE0EFFB>BEFE?2?FGFHFHFHF@33F3EG3B3FFBFBFGGHF4>?ED?B3BF33BF???F?F3B2?/<B
@M02034:409:000000000-BFKT7:1:1114:3437:11699 1:N:0:32
AAAGTCGAGGTGCCTAAAGTGGCAACCCAGACTGAGATGTCGGTTGGTGGTGTAGAGCTTCCTGTAGCCGCATGGCGTTCGTACTTAAATATGGAACTAACCATTCCAATTTTCGCTGTCTCTTATACACATCTCC
+
AAAA3BAADDA4GGGFC4BB5BCC44BBAACE33FGFCF5D222A2A1A1ABF3GF55BGBFBFBAAAE1>0BEHA>>E?E1EEC@D3F44B43@?BF33B?3F3B4?B43BGB/A/E?FD3BB3?B3BC?BBGFG
@M02034:409:000000000-BFKT7:1:1114:15312:11700 1:N:0:32
AAAGTCGAGGTGCCTAAGTGGCAACCCAGACTCAGCATACGGTTGGTGGTGTAGAGCTTCCTGTAGCCGCATGGCGTTCGTACTTAAATATGGAACTAACCATTCCAATTTTCGCTGTCCTTATACACATCTCCGAGCCCACGAGA
+
BBBBBFABBBBBGGGGGCGFGC4GCGGFHGCEC3A3FD5AFFBFEG2AE1BA3DAA5BGAFGBAEABFE?EEEH1E>EFEEFHCFBBGFDGFH3FFG3B?GDGFBGFHFHHH?EEFGEFGHH?FF2BGB11GH1C/B/>F/F@//A
@M02034:409:000000000-BFKT7:1:1114:20500:11700 1:N:0:32
AAAGTCGAGGTGCCTAAAGTGGCAACCCAGACTGTTCCTAAGGTTGGTGGTGTAGAGCTTCCTGTAGCCGCATGGCGTTCGTACTTAAATATGGAACTAACCATTCCAATTTTCGCTGTCTCTTATACACATCTCCGAGCCCACGAGACC
+
BBBBBFBBBBAAGGGGGGGGGGGHHHHGGHHGHHHHHHGHHHHHGHGEGGGFGHHFGHHHHHHHHGHHHGGGGGHHGGGGFFFFHHHFHHGHHGDFGHGHHHFHHGHGHHHGHFGGGCEGHHHHGHBGFHHHGHHHFD?FGEHGDCGDAF
@M02034:409:000000000-BFKT7:1:1114:21586:11701 1:N:0:32
AAAGTCGAGGTGCCTAAAGTGGCAACCCAGACTAATAAGCAGGTTGGTGGTGTAGAGCTTCCTGTAGCCGCATGGCGTTCGTACTTAAATATGGAACTAACCATTCCAATTTTCGCTGTCTCTTATACACATCTCCGAGCCCACGAGACC
+
CCCCCFBCCCCBGGGGGGGGGGGHHHHGGHHGHHHHHHHHHHHHHHGGGGEFGHHHHHHHHHHHHHHHHGGFFGHHGGGGGGHHHHHHHHHHHGGHHHHHHHHHGHGHGHHHHHGGGGGHHHHHHHGHFHHHHHGGGCGGGGGGGGGGGG
@M02034:409:000000000-BFKT7:1:1114:12895:11702 1:N:0:32
AAAGTCGAGGTGCCTAAAGTGGCAACCCAGACTAATACTCCGGTTGGTGGTGTAGAGCTTCCTGTAGCCGCATGGCGTTCGTACTTAAATATGGAACTAACCATTCCAATTTTCGCTGTCTCTTATACACATCTCCGAGCCCACGAGACC
+
CCDDCFCCCCACGGGGGGGGGGGHHHHGGHHGHHHHHHHHHGGGGGGFFGFFGHHHHHHHHHHHHHHHHGGGGGHHGGGGGGHHHHHHHHHHHHFFHHGHHHHHHHGHHHHHHHGGGGGHHHHHGHHHHHHHHHHHGGGGGGHGGGGGGA
@M02034:409:000000000-BFKT7:1:1114:10203:11706 1:N:0:32
AAAGTCGAGGTGCCTAAAGTGGCAACCCAGACTACGCATTCGGTTGGTGGTGTAGAGCTTCCTGTAGCCGCATGGCGTTCGTACTTAAATATGGAACTAACCATTCCAATTTTCGCTGTCTCTTAACACATCTCCGAGCCCACGAGACCA
+
DDDCDFDDCCBBGGGGGGGGGGGHHHHGGHHGHHHGGGGGHHHGGGGGGGGGHHHHHHHHHHHHHHHHHGGFGGHHGGGGGGHHHHHHHHHHHHHHGHHHHHHHHHHHHHHHHHGGGGGHHHHHHHGHHHHHHHHGGGGGGHGGGGGGGF
@M02034:409:000000000-BFKT7:1:1114:25856:11707 1:N:0:32
AAAGTCGAGGTGCCTAAAGTGGCAACCCAGACTCAGACGTCGGTTGGTGGTGTAGAGCTTCCTGTAGCCGCATGGCGTTCGTACTTAAATATGGAACTAACCATTCCAATTTTCGCTGTCTCTTATACACATCTCCGAGCCCACGAGACC
+
CCCCCFCCCCCCGGGGGGGGGGGHHHHGGHHGHHHFHHG2EFGGGGGEFEGGHHHHHEHHFHHHHHHGHGGFGGHFGEFGGGGHHHGFHGGHHHDDGHGHCGGHGGFFFGGHHHCGGGDFHGHHHHHGHFHHHGHGGCGFGGHFGGGCFE
@M02034:409:000000000-BFKT7:1:1114:6404:11707 1:N:0:32
AAAGTCGAGGTGCCTAAAGTGGCAACCCAGACTCATGCGAATGTTGGTGGTGTAGAGCTTCCTGTAGCCGCATGGCGTTCGTACTTAAATATGGAACTAACCATTCCAATTTTCGCTGTCTCTTATACACATCTCCGAGCCCACGAGACC
+
CCCCBFCCCCBBGGGGGGGGGGGHHHHGGHHGHHHHHHGGGGHHHHHFFGEFHHHHHHHHHHHHHHHHHGGGFGHHGGGGGFGHHHHGHHFHHHFFHHHHHHFHHHHHHHHHHHGGGGGHHHHHHHGHFHHHHHHFGCGGGGHGGGGGGG
@M02034:409:000000000-BFKT7:1:1114:5950:11707 1:N:0:32
AAAGTCGAGGTGCCTAAAGTGGCAACCCAGACTGGGCATGTGGTTGGTGGTGTAGAGCTTCCTGTAGCCGCATGGCGTTCGTACTTAAATATGGAACTAACCATTCCAATTTTCGCTGTCTCTTATACACATCTCCGAGCCCACGAGACC
+
DDDDDFCCCDCDGGGGGGGFGGGHHHHGGHHGHBHC2A2FAFGFFGGGFFFFHHHHHHHHHHHHHHHHHGGGGGHGGEGGGGHHHHHHHHHHHHFGHHHGHHFHHGHHHHHHHHGGGGGGHHHHFHHHFHHHHHHHGCGCGGHGGGGGGA
@M02034:409:000000000-BFKT7:1:1114:28825:11709 1:N:0:32
AAAGTCGAGGTGCCTAAAGTGGCAACCCAGACTGAGCAGCCGGTTGGTGGTGTAGAGCTTCCTGTAGCCGCATGGCGTTCGTACTTAAATATGGAACTAACCATTCCAATTTTCGCTGTCTCTTATACACATCTCCGAGCCCACGAGACC
+
CCCCCFCCBCBBGGGGGFGGGGGHHHHGGHHGHHFHHHHHHGGEFEGEGGEFHHHHHHHHHHHHHHHHHGGGGGHHGGGGGFHHHHFFFHGHHHHFHHFGHGHHFHHHHHHHHHGGGCGHHHHHFHFHGHHHGHGFG?FGGEHGGGGGGG
@M02034:409:000000000-BFKT7:1:1114:13544:11710 1:N:0:32
AAAGTCGAGGTGCCTAAAGTGGCAACCCAGACTAGTAATAGGGTTGGTGGTGTAGAGCTTCCTGTAGCCGCATGGCGTTCGTACTTAAATATGGAACTAACCATTCCAATTTTCGCTGTCTCTTATACACATCTCCGAGCCCACGAGACC
+
CBCCCFCCCCBBGGGGGGGGGGGHHHHGGHHGHHHGHHHHHHHHHGGEFGEFHHHGHHHHHHHHHHHHHGGGGGHHGGGGGGFHHHHHHHGHHHGHHHHHHHHHHHGHHHHHHHGGGGGHHHHHHHHHGHHHHHGGGCGGGGGGGCGGGG
@M02034:409:000000000-BFKT7:1:1114:26070:11712 1:N:0:32
AAAGTCGAGGTGCCTAAAGTGGCAACCCAGACTAGGAATAAGGTTG
+
AAAABFBBDBABGGGGGGGGGDFCGHHAEFGCGHF335A35BBAGG
@M02034:409:000000000-BFKT7:1:1114:18305:11715 1:N:0:32
AAAGTCGAGGTGCCTAAAGTGGCAACCCAGACTCAGGGTAGTGTTGGTGGTGTAGAGCTTCCTGTAGCCGCATGGCGTTCGTACTTAAATATGGAACTAACCATTCCAATTTTCGCTGTCTCTTATACACATCTCCGAGCCCACGAGACC
+
CCCCCFBCCCCCGGGGGFGGGGGHHHHGGHHGHHFBGFFAFDGHHHHEFDGFAFGFHHHHFHHHHFHGHGGGGGFCEFFGGEFGGHHHGHHHHHBFGGHHFH3FGGGFFHHHHHGGGGEFHHHHHH3FHGGHHHHFGCGGGFHGGFGDGA
@M02034:409:000000000-BFKT7:1:1114:19255:11719 1:N:0:32
AAAGTCGAGGTGCCTAAAGTGGCAACCCAGACTCATAATGATGTTGGTGGTGTAGAGCTTCCTGTAGCCACATGGCGTTCGTACTTAAATATGGAACTAACCATTCCAATTTTCGCTGTCTCTTATACACATCTCCGAGCCCACGAGACC
+
A?1>AD>AADAAGGFE1FGGGGGGFCGEECGFHGHHHHCHHHFHHHE/FGEFHGHGHHFFHHHHBFEHHECGFFGHGEEFEEGFHHGEGHFDHHGHFGFHFHFHHEFFFHHHH2EAEAEBGFGHBGBDGHHEHHB1/BCC?/FFC@/B?C
@M02034:409:000000000-BFKT7:1:1114:7193:11724 1:N:0:32
AAAGTCGAGGTGCCTAAAGTGGCAACCCAGACTTCGCCGCCTGTTGGTGGTGTAGAGCTTCCTGTAGCCGCATGGCGTTCGTACTTAAATATGGAACTAACCATTCCAATTTTCGCTGTCTCTTATACACATCTCCGAGCCCACGAGACC
+
ABBBBFBBBBABGGGGCGGGGGGHFHFFFEHGHHHGGGGGGGHFGFGEFGEFHHHFHHHHGFFFGHGHHGFGGGHGGEGGGAGHHHFGHGGHHHGHFHHFHHFHEFD4FHHHHHGGGGEGHFGDGHEGGFFHHHFFEC/>@FHGGGFGCF
@M02034:409:000000000-BFKT7:1:1114:7175:11729 1:N:0:32
AAAGTCGAGGTGCCTAAAGTGGCAACCCAGACTTCGCCGCCTGTTGGTGGTGTAGAGCTTCCTGTAGCCGCATGGCGTTCGTACTTAAATATGGAACTAACCATTCCAATTTTCGCTGTCTCTTATACACATCTCCGAGCCCACGAGACC
+
CBCCCFCCCCABGGGGGGGGGGGHHHHGGHHGHHHGGGGGGGHHHHHEGGGGHHHHHHHHFHHHHHHGHGGEEGHFGFGGGFEGHHHHBGHHHHFFHHFGCFFHHBFHFHHHHHGGGGGHHHHHHHFDGGHHHHFGFCGC@FHFGGGGGF
@M02034:409:000000000-BFKT7:1:1114:15202:11729 1:N:0:32
AAAGTCGAGGTGCCTAAAGTGGCAACCCAGACTAGTACTGAGGTTGGGGGTGTAGAGCTTCCTGTAGCCGCATGGCGTTCGTACTTAAATATGGAACTAAACCATCCCAATTTTCGCTGTCTCTTATACACATCTCCGAGCCCACGAGAC
+
BBBBBFBBB@BBGGGFGGGGGGGHHHHGGHGGHFCGHHHH5AFHGHG2AAEEEGHFFGHHGHHHHBHGFGGEEFHEGEGGGGFHHGHHHHGHHHFFFHHGF33/BFG/GFBFGHGCAFGAGGDHHHFHHGHHFHDFFGG<CFCGGGFGGC
@M02034:409:000000000-BFKT7:1:1114:14284:11730 1:N:0:32
AAAGTCGAGGTGCCTAAAGTGGCAACCCAGACTACGAATCAGGTTGGTGGTGTAGAGCTTCCTGTAGCCGCATGGCGTTCGTACTTAAATATGGAACTAACCATTCCAATTTTCGCTGTCTCTTATACACATCTCCGAGCCCACGAGACC
+
CCCCCFCCCCCCGGGGGGGGGGGHHHHGGHHGHHHEEHHAFHFFBGCEFEEEFGHFGGHHHGHHHFHFGGGEEGHAEEGGGGHHHHHHGHHFGHBDCGHGGABGFGFFFGHGHFEEGDFHFHHHHHHDFGB2CFFFDCGGFFHED?//E?
@M02034:409:000000000-BFKT7:1:1114:7728:11731 1:N:0:32
AAAGTCGAGGTGCCTAAAGTGGCAACCCAGACTGATTCGCGTGTTGGTGGTGTAGAGCTTCCTGTAGCCGCATGGCGTTCGTACTTAAATATGGAACTAACCATTCCAATTTTCGCTGTCTCTTATACACATCTCCGAGCCCACGAGACC
+
CCCCCFCCCCACGGGGGGGGGGGHHHHGGHHGHHGHHHGGGGGGHHHGGGFGHHHFHGHHHHHHHHHHHGGEFGHGGGGGGGHHHHHHHHHHHHDGFHHHHHFHHHFHHHHHHHGGGGGHHHGFHHDFHHFGHHHFGDGGGGHGGGGGGF
@M02034:409:000000000-BFKT7:1:1114:5635:11736 1:N:0:32
AAAGTCGAGGTGCCTAAAGTGGCAACCCAGACTAATAAGACTGTTGGTGGTGTAGAGCTTCCTGTAGCCGCATGGCGTTCGTACTTAAATATGGAACTAACCATTCCAATTTTCGCTGTCTCTTATACACATCTCCGAGCCCACGAGACC
+
CCDCCFCCCCBBGGGGGGGFGGGHHHHGGHHGHHHHHHHHHHHHHHHEFGEFGHHHHHHHHHHHHGHHHGGFGGHHGGGGFFGHHHHGHHHHHHGFGHGHHHHHHHHHHHHHHFGGGGGGHHHHHHGHGGHHHHHHGGGGGGHGGGGGGG
@M02034:409:000000000-BFKT7:1:1114:19215:11736 1:N:0:32
AAAGTCGAGGTGCCTAAAGTGGCAACCCAGACTGTTTGTGGTGTTGGTGGTGTAGAGCTTCCTGTAGCCGCATGGCGTTCGTACTTAAATATGGAACTAACCATTCCAATTTTCGCTGTCTCTTATACACATCTCCGAGCCCACGAGACC
+
CBCCCFCCCCBCGGGGGGGGGGGHHHHGGHHGHHGHHHHHGHGHGHHFFGEFHHHGHHHHHHHHHHHHHGGGGGHHGGGGGGGHHHHHHHHHHHGFHHHHHGGHHHHGHHHHHHGGGGGHHHHHHHHHGHHHHHHHGCGGGGHGGGGFGA
@M02034:409:000000000-BFKT7:1:1114:24416:11736 1:N:0:32
AAAGTCGAGGTGCCTAAAGTGGCAACCCAGACTGCGACTGGGGTTGGTGGTGTAGAGCTTCCTGTAGCCGCATGGCGTTCGTACTTAAATATGGAACTAACCATTCCAATTTTCGCTGTCTCTTATACACATCTCCGAGCCCACGAGAC
+
AAAAAFAAD?>>FGEFGGGAGEEHHAGFGFCECCFAAEEGHHGFGGGAFEECGDF2FEHHHEHGHHHEFEC>EEEHCEEFE>FEHHFFGGEHFF11GGHGCH1GFF2>>BGGHF</ECGH22FDGH2@2@1GHF@DE<</<<CF/@-CC
@M02034:409:000000000-BFKT7:1:1114:28526:11740 1:N:0:32
AAAGTCGAGGTGCCTAAAGTGGCAACCCAGACTTCTATGGAGGTTGGTGGTGTAGAGCTTCCTGTAGCCGCATGGCGTTCGTACTTAAATATGGAACTAACCATTCCAATTTTCGCTGTCTCTTATACACATCTCCGAGCCCACGAGACC
+
BBBBBFABDDBBGGGGGFGGGGGHHHHFDHDEHHGHCGHC5GFGG2EFG?GGHGHHGHHHFHHGHGHDGEGEEGHFEEEGGEEGGHHFHFHHH33BBGGHG0FHHFFGFGGHHGEEGAFHHEGHGHHHBCHHHHGFD//>C/FFCC/DDE
@M02034:409:000000000-BFKT7:1:1114:24286:11744 1:N:0:32
AAAGTCGAGGTGCCTAAAGTGGCAACCCAGACTCAGCAGGCTGTTGGTGGTGTAGAGCTTCCTGTAGCCGCATGGCGTTCGTACTTAAATATGGAACTAACCATTCCAATTTTCGCTGTCTCTTATACACATCTCCGAGCCCACCGAGAC
+
BCBBCFBBBCCCGGGGGGGGGGGHHHHGGHHGHHHHHGHHGHHHHHHGGGGFHHHFHFFFHGHFHHHHHGG>EFGAEAFFEFFHGHHHHHHHHFFGHHGGHHHHHHGHHHHHHHGGGGFHHGHHHHHHHGHHHHHHG//CGGHGDDCGC?
@M02034:409:000000000-BFKT7:1:1114:29223:11751 1:N:0:32
AAAGTCGAGGTGCCTAAAGTGGCAACCCAGACTACGAAGCAGGTTGGTGGTGTAGAGCTTCCTGTAGCCGCATGGCGTTCGTACTTAAATATGGAACTAACCATTCCAATTTTCGCTGTCTCTTATACACATCTCCGAGCCCACGAGACC
+
ABAAAFABDBAAGFFGGGGGGFFHFH4EGHAFFHCE2AA2GHAGHHGAFEEFGFHADEHGHFHHHEHHHF?EEFHFGEGGGGCHHHFFHHFHHHFEBGHHHHHHGHHHGHHHHFGGGFEGHHHHHHHHHBGFFHFHB/<BDGHGGCGGGF
@M02034:409:000000000-BFKT7:1:1114:27728:11756 1:N:0:32
AAAGTCGAGGTGCCTAAAGTGGCAACCCAGACTACGAAGAGTGTTGGTGGTGTAGAGCTTCCTGTAGCCGCATGGCGTTCGTACTTAAATATGGAACTAACCATTCCAATTTTCGCTGTCTCTTATACACATCTCCGAGCCCACGAGACC
+
BBCCBFCCCBBBGGGGGGGGGGGHHHHGGHHGHHHGGHGGHGGGHHHEFGEFFGHHHGHHHHHHHHHHHGGFGGHHGEGGFFHHHHHHHHHHHHHFHHHGHHGHHFFHHHHHHHGGGGGGHHHHGHGHEFFHHHGGEDGGGGHGGGGGGF
@M02034:409:000000000-BFKT7:1:1114:18934:11760 1:N:0:32
AAAGTCGAGGTGCCTAAAGTGGCAACCCAGACTGATCATCCTGTTGGTGGTGTAGAGCTTCCTGTAGCCGCATGGCGTTCGTACTTAAATATGGAACTAACCATTCCAATTTTCGCTGTCTCTTATACACATCTCCGAGCCCACGAGACC
+
CCCCBFCCCCBBGGGGGGGGGGGHHHHGGHHGHHHHHHHHHHHHHHHGGGGGHHHHHHHHHHHHHHHHHGGGEGHHGGGGGGHHHHHHHHHHHHHHFHHHHHHHHHHHHHHHHHGGGGGHHGHHHHGHGHHHHHGHGGGGGGHGGCGGGG
@M02034:409:000000000-BFKT7:1:1114:11756:11761 1:N:0:32
AAAGTCGAGGTGCCTAAAGTGGCAACCCAGACTAATAATAATGTTGGTGGTGTAGAGCTTCCTGTAGCCGCATGGCGTTCGTACTTAAATATGGAACTAACCATTCCAATTTTCGCTGTCTCTTATACACATCTCCGAGCCCACGAGACC
+
DCDDDFCDCCCCGGGGGGGGGGGHHHHGGHDFGHHHHHGGFGGHHHAEEAFGGFGDEFFHGHHHHHHHFEGAEFCEEEEFEE?GGHHHEFGFGG3BFHFHFF@FGBHB?FEHG4>EFE?GFGGGGF44?G3?GHHBF/BCGFHGG/CE/C
@M02034:409:000000000-BFKT7:1:1114:25643:11764 1:N:0:32
AAAGTCGAGGTGCCTAAAGTGGCAACCCAGACTAATAATAAGGTTGGTGGTGTAGAGCTTCCTGTAGCCGCATGGCGTTCGTACTTAAATATGGAACTAACCATTCCAATTTTCGCTGTCTCTTATACACATCTCCG
+
BBB@BFABBB>AFGGGFGGGGGGGFHHGFDHGG33DFGFHH5GFFGGGGGEFHGHEGHGHHGFBGEFFHGGEEGHHGGEFFGGEGHBDGGHHHGHFHHBFEGHHHB4D4?GHHBEDEGGHGGHHHHHF?GHGHHGFE
@M02034:409:000000000-BFKT7:1:1114:12509:11764 1:N:0:32
AAAGTCGAGGTGCCTAAAGTGGCAACCCAGACT
+
CCCCCFCCCCBCGGGGGGGGGGGHHHHGGHHGH
@M02034:409:000000000-BFKT7:1:1114:4834:11773 1:N:0:32
AAAGTCGAGGTGCCTAAAGTGGCAACCCAGACTGCTGGTGGGGTTGGTGGTGTAGAGCTTCCTGTAGCCGCATGGCGTTCGTACTTAAATATGGAACTAACCATTCCAATTTTCGCTGTCTCTTATACACATCTCCGAGCCCACGAGACC
+
BBCCCFCCCBBBGGGGGGGGGGGHHHHGGHHGHHHHHHFGGGGEGGGEFGEFHFHGHHHHHHHHHGHHHGGFGGHGFEGGFEGHHHHHHHGHHFFGHFHHHHGHHHHGHHHHHGGGGGGGHHHHHHHFDGHHHHFHGGGGGGHGGGGGGF
@M02034:409:000000000-BFKT7:1:1114:28673:11775 1:N:0:32
AAAGTCGAGGTGCCTAAAGTGGCAACCCAGACTACTAAGCAGGTTGGTGGTGTAGAGCTTCCTGTAGCCGCATGGCGTTCGTACTTAAATATGGAACTAACCATTCCAATTTTCGCTGTCTCTTATACACATCTCCGAGCCCACGAGACC
+
BBBBBFBBBDABGGFGGGGGGGGGHFHGGHDFHFFGHHH3GHEHHHGEFEEFGGGBHHHHHHHFHFFFHGEFEGHGFGGFEFFFGHEGHHHHHHFGHHHHFHGHHHFHFHHHHHEDGGGHHHFHHGFHBFGFHHFD</CDGGHGGCCGDF
@M02034:409:000000000-BFKT7:1:1114:21946:11778 1:N:0:32
AAAGTCGAGGTGCCTAAAGTGGCAACCCAGACTCAGTCGCATGTTGGTGGTGTAGAGCTTCCTGTAGCCGCATGGCGTTCGTACTTAAATATGGAACTAACCATTCCAATTTTCGCTGTCTCTTATACACATCTCCGAGCCCACGAGACC
+
BCCCCFBCCBCCGGGGGGGGGGGHHHHGGHHGHHHHHHGGGGGGHHHGFGEFHGHHHHHHHHHHHHHHHGGGGGGFGEEGGFGHFHHHHHHHHHHFHHHHHHFHHHHGFHHHHHGGGGGGFFHHHGHFHHFHHHGDB@CGGEHGGGGGGF
@M02034:409:000000000-BFKT7:1:1114:4852:11779 1:N:0:32
AAAGTCGAGGTGCCTAAAGTGGCAACCCAGACTGCTGGTGGGGTTGGTGGTGTAGAGCTTCCTGTAGCCGCATGGCGTTCGTACTTAAATATGGAACTAACCATTCCAATTTTCGCTGTCTCTTATACACATCTCCGAGCCCACGAGACC
+
BABBBFABBBAAGGGGGGGGGGFFHHHGGC2FHHGHHHFHF2AEFEGDFGEFHHHDGFHHHGH55FFHG?EEEDEFEEGGGECGHHHHGFHHBB?3BBFGBGFHFGGEGFHHHG/EF<?F?DGGFHHFFFGHFHH2?B<CDEEEG?GCGF
@M02034:409:000000000-BFKT7:1:1114:15106:11788 1:N:0:32
AAAGTCGAGGTGCCTAAAGTGGCAACCCAGACTGAGAATACTGTTGGTGGTGTAGAGCTTCCTGTAGCCGCATGGCGTTCGTACTTAAATATGGAACTAACCATTCCAATTTTCGCTGTCTCTTATACACATCTCCGAGCCCACGAGAC
+
AABAADAABBAAGGFGGGG6DGGHHHHGGHHGHCGHHHGFHHFHHHHEFEEAGFFDFHHHGHHFHHHGHGGEEGHHGGGGG>2FGH4FHGGGFG3FGHGFFHHHHHGHHHHHHGEGGGE3GFGHHF4E4GHHHHGGGC/CFFCFC/CDF
@M02034:409:000000000-BFKT7:1:1114:22232:11790 1:N:0:32
AAAGTCGAGGTGCCTAAAGTGGCAACCCAGACTAATAAGAATGTTGGTGGTGTAGAGCTTCCTGTAGCCGCATGGCGTTCGTACTTAAATATGGAACTAACCATTCCAATTTTCGCTGTCTCTTATACACATCTCCGAGCCCACGAGACC
+
A?ABBF@BBBBAGGGBGAEGGGGHHHHGFEHGHHFGHHHHGHFGHHGGFGEGHHHHHHHHHHHHHHHHHGGEEGHGGGGGGEEGHHFEGHGHHHFGFFGHHHHHHGGFFGHHHHGGGGGHHHHHHHHHGGHHHH?DDC<BDGHGCGC?CF
@M02034:409:000000000-BFKT7:1:1114:6693:11792 1:N:0:32
AAAGTCGAGGTGCCTAAAGTGGCAACCCAGACTAGGGAGGATGTTGGTGGTGTAGAGCTTCCTGTAGCCGCATGGCGTTCGTACTTAAATATGGAACTAACCATTCCAATTTTCGCTGTCTCTTATACACATCTCCGAGCCCACGAGACC
+
CBCCCFCCCCCCGGGGGFGFGGGHHHHGGHHGHHHHHGEGEGHGHHHGFGEFHHHHHHHHHHHHHHHHHGGGGGHGGGGGGGHHHHHHHHHHHHGHHHHHHHHHGHHHFHHHHHGGGGGGHHHHHHF?FHHHHHGHGG/DGGFFGGGGGG
@M02034:409:000000000-BFKT7:1:1114:25740:11793 1:N:0:32
AAAGTCGAGGTGCCTAAAGTGGCAACCCAGACTAATAATAATGTTGGTGGTGTAGAGCTTCCTGTAGCCGCATGGCGTTCGTACTTAAATATGGTACTAACCATTCCAATTTTTGCTGTCTCTTATACACATCTCCGAGCCCACGAGACC
+
CCCCCFCBCCBCGGGGGGGGGGGHHHHGGHGGHHBGHCFCFFGHDHEAC?FE13F5B53B5FFDAAA53AE0EEC1>?>C>>2?FGHFFGHDBB44B4FG313B34B44B3F44>3BD?34?BB?BB?GB33FGH3E//BDA/<BCF?D<
@M02034:409:000000000-BFKT7:1:1114:5116:11794 1:N:0:32
AAAGTCGAGGTGCCTAAAGTGGCAACCCAGACTACGAATAATGTTGGTGGTGTAGAGCTTCCTGTAGCCGCATGGCGTTCGTACTTAAATATGGAACTAACCATTCCAATTTTCGCTGTCTCTTATACACATCTCCGAGCCCACGAGAC
+
BBCBBFBBCCBCGGGGGGGGGGGFHHHGGHHGH33B22FFBFGGHHHGGGGGHHHFHFHHHHHHHFHFFFFEEGHHGEEFEFFHHHHHHFHHHF3DGFHHFGFHFBHHHHHHHHGGGGEFFHGHHHHHFGDHFHGFGGGGGFHGGCDDD
@M02034:409:000000000-BFKT7:1:1114:15129:11798 1:N:0:32
AAAGTCGAGGTGCCTAAAGTGGCAACCCAGACTGAGAATACTGTTGGTGGTGTAGAGCTTCCTGTAGCCGCATGGCGTTCGTACTTAAATATGGAACTAACCATTCCAATTTTCGCTGTCTCTTATACACATCTCCGAGCCCACGAGAC
+
CCCCCFBCBCCCGGGGGGGGGGGHHHHGGHHGHHCAGHHHFGHHFHEAAAECA3G5AB3GBGHHHBGDGFG?GGG1>>>FEE?1FGHFFGHFE333BFGH@13BG?G4FGFHF4>EG??GFHFGFHFBECHBHHH2ECCCGCCAC/</A
@M02034:409:000000000-BFKT7:1:1114:17628:11800 1:N:0:32
AAAGTCGAGGTGCCTAAAGTGGCAACCCAGACTGGGGCGGGGGTTGGTGGTGTAGAGCTTCCTGTAGCCGCATGGCGTTCGTACTTAAATATGGAACTAACCATTCCAATTTTCGCTGTCTCTTATACACATATCCGAGCCCACGAGACC
+
CBCCCFCCBCCCGGGGGGGFGGGHHHHGGHHGHHHHGGGGGGGEEFGEFG?FFGHDGGHHHHHHHHHGHGCCDGHFGDGGGACGGHGHHHHHHHEHHHEHHHHHHFFHHHHHHDDDGGDFHFHHHHFHHHHHFFBBGA-BGGEEGAGA.C
@M02034:409:000000000-BFKT7:1:1114:8465:11804 1:N:0:32
AAAGTCGAGGTGCCTAAAGTGGCAACCCAGACTGGTCAGGGGGTTGGTGGTGTAGAGCTTCCTGTAGCCGCATGGCGTTCGTACTTAAATATGGAACTAACCATTCCAATTTTCGCTGTCTCTTATACACATCTCCGAGCCCACGAGACC
+
AABAAFBA?D?ABGGGGGG6GGFHHHHGGGHGFHGCHHHHHGG0EEGACAAFFAGGHFHFEGHHEGHHGE?/EEHFGE/FEAGHHH4FBGHFFB?33?3BBG3GBGBGBGFFBFCFCGGHFFG2F@2@22<FFHDGGCG?/FGFCCGGGF
@M02034:409:000000000-BFKT7:1:1114:28044:11805 1:N:0:32
AAAGTCGAGGTGCCTAAAGTGGCAACCCAGACTCTTACTGCTGTTGGTGGTGTAGAGCTTCCTGTAGCCGCATGGCGTTCGTACTTAAATATGGAACTAACCATTCCAATTTTCGCTGTCTCTTATACACATCTCCGAGCCCACGAGACC
+
BCCBBFCBBBAAGGGGGGGGGGGGHHHGGHGGHHHHHHHHHHHHHHGEFGEFGFHHHGHHHFHGHHHHHGGCFGHHFEFFEEGHHHHHHHFHGGFGHHGHHHHHHHHFFHHHHGGGGGGGHHHHGHHHFFHHHHHFDCGGGGHGGGGGGF
@M02034:409:000000000-BFKT7:1:1114:9998:11809 1:N:0:32
AAAGTCGAGGTGCCTAAAGTGGCAACCCAGACTAATAATCCTGTTGGTGGTGTAGAGCTTCCTGTAGCCGCATGGCGTTCGTACTTAAATATGGAACTAACCATTCCAATTTTCGCTGTCTCTTATACACATCCCGAGCCCACGAGACCA
+
AAAAAFAB@>AAFGGGGGGGGGGHHGHGGHHGHHGHHGHHHHHHHHA2AEEEHGHBGFHGFFHHGHHGHGGAEFHHGEFGEE2GEFE3EGHHFBBFGHBEFG33?GHFHHFHHB@FFFEBGFFDFGFGGFHHHH/?/>BDFA<BCC//?<
@M02034:409:000000000-BFKT7:1:1114:13239:11811 1:N:0:32
AAAGTCGAGGTGCCTAAAGTGGCAACCCAGACTAATGATGATGTTGGTGGTGTAGAGCTTCCTGTAGCCGCATGGCGTTCGTACTTAAATATGGAACTAACCATTCCAATTTTCGCTGTCTCTTATACACATCTCCGAGCCCACGAGACC
+
CCDDDFCCCDCCGGGGGGGFGGGHHHHGGHHGHHHHHHHHHHHHHHHGFGFFHHHFGGHHGHHHHHHHHGGGGGHHGEGGGGHHHHHHHHGHGHGFHHHHHHHHHGHGHHHHHHGGGGGHHHHHHHHHHFFHHGHHGCGGGGHGG/CDGG
@M02034:409:000000000-BFKT7:1:1114:23371:11824 1:N:0:32
AAAGTCGAGGTGCCTAAAGTGGCAACCCAGACTGGGGGGTCGGTTGGTGGTGTAGAGCT
+
CBCCCFCCCCCCGGGGGGGFGGGHHHHGGHHFHHHCE?E<EEGGGGC<?/DC=2F2?2=
@M02034:409:000000000-BFKT7:1:1114:12723:11830 1:N:0:32
AAAGTCGAGGTGCCTAAAGTGGCAACCCAGACTGATCTGTCGGTTGGTGGTGTAGAGCTTCCTGTAGCCGCATGGCGTTCGTACTTAAATATGGAACTAACCATTCCAATTTTCGCTGTCTCTTATACACATCTC
+
AAA>>FBBDBA>BBEGFGGEGDACCBBA2FEDHH3FHHGHFGCGGGGAFE1BGDF5GGGHGCGF5DAFHGC?EEHAEBE?EFFAFEFFHHHGGGFGFHHFBFGBGGEBEGHHGGCGGGF3FGGFFF2BFGHHGHE
@M02034:409:000000000-BFKT7:1:1114:28621:11831 1:N:0:32
AAAGTCGAGGTGCCTAAAGTGGCAACCCAGACTGGGTCTACGGTTGGTGGTGTAGAGCTTCCTGTAGCCGCATGGCGTTCGTACTTAAATATGGAACTAACCATTCCAATTTTCGCTGTCTCTTATACACATCTCCGAGCCCACGAGACC
+
BBBBBFABBBAAGGGGGGGGGGGHHHHGGHHGHHHCHHHHHGGHGCGGGGEFGHHFHFHHHHHGGHHHHGGFEGHHGFGFGGGHHHGFHHGHHHGHHHFHHHHHGHGHHHHHHHEGGGGHHHHHHHHHHHGHHHHFEGGGGGHGGGGGGF
@M02034:409:000000000-BFKT7:1:1114:13927:11832 1:N:0:32
AAAGTCGAGGTGCCTAAAGTGGCAACCCAGACTGGGTGTGGGGTTGGTGGTGTAGAGCTTCCTGTAGCCGCATGGCGTTCGTACTTAAATATGGAACTAACCATTCCAATTTTCGCTGTCTCTTATACACATCTCCGAGCCCACGAGACC
+
BBAABFBBBBAAGGGGGGGGGFFFHHHFFHFFGHHHAEAEEGGEEEAEFE1BBFG5GHFHEHHFGFHFHEEFFGHHGGGGEFFGGHHHHHFGFEFDFFFHHHGHGHHHHGHHHHGGGGDDGFHHHHG2@GDHHHHHGCGGGFEGGGFDDF
@M02034:409:000000000-BFKT7:1:1114:12706:11834 1:N:0:32
AAAGTCGAGGTGCCTAAAGTGGCAACCCAGACTGATCTGTCGGTTGGTGGTGTAGAGCTTCCTGTAGCCGCATGGCGTTCGTACTTAAATATGGAACTAACCATTCCAATTTTCGCTGTCTCTTATACACATCTCCGAGCCCACGAGACC
+
CCCCCFCCCCABGGGGGGGGGGGHHHHGGHHGHHHHHHHHHGGGGGGEFGEFGHHFHGHHHHHGHHHHHGGFGGHHGEGGFEFHHHHHHHGHHHBGHHHHHHHHHHGHHHHHHHGGGGGHHHHHHHHFHHHHHHHHGGGGGGHGGGGGGG
@M02034:409:000000000-BFKT7:1:1114:3649:11836 1:N:0:32
AAAGTCGAGGTGCCTAAAGTGGCAACCCAGACTCAGCCTACTGTTGGTGGTGTAGAGCTTCCTGTAGCCGCATGGCGTTCGCACTTAAATATGGAACTAACCATTCCAATTTTCGCTGTCTCTTATACACATCTCCGAGCCCACGAGACC
+
AA?1A3AA?D>ABGFGGGGGGBFFFEHGGHHGHHHAFFH1BFDGHFHAE/BBB1EDG11FG1FDGHFGBE/>>EHFE/EBB>?E@GD1GFBGHD1FGFGFHF1G1GHFGHFHHEEEGFEFDGGFEGFDFFBFGHHDC@@CGAFECGGGGG
@M02034:409:000000000-BFKT7:1:1114:14626:11845 1:N:0:32
AAAGTCGAGGTGCCTAAAGTGGCAACCCAGACTCAGAATGGTGTTGGTGGTGTAGAGCTTCCTGTAGCCGCATGGCGTTCGTACTTAAATATGGAACTAACCATTCCAATTTTCGCTGTCTCTTATACACATCTCCGAGCCCACGAGAC
+
AAAB>FABBC>AGGGGGGGGGGGHHHHGGHHGHHHHHHHHHFFAEHHEFFBABEFFFFGGHHGFGFHGHEEEGGGFEEEGE?EGHHHGHHHHFGFBGHFFFFFHHFHFHHHHHHEEGGFFFHHHFGGHFHHHHHGHE@DD//FFGGGGG
@M02034:409:000000000-BFKT7:1:1114:3748:11848 1:N:0:32
AAAGTCGAGGTGCCTAAAGTGGCAACCCAGACTAATAATCAGGTTGGTGGTGTAGAGCTTCCTGTAGCCGCATGGTGTTCGTACTTAAATATGG
+
BABBBFBBB?ABFGGFGEGGGGGHFHGGGHH2GF3EE5DFGHHHFHGEC2EFHBGDG5AF5BGGF5F5B1E0EEF55??5E?2??FG33BF4FG
@M02034:409:000000000-BFKT7:1:1114:4782:11848 1:N:0:32
AAAGTCGAGGTGCCTAAAGTGGCAACCCAGACTCATCCTCATGTTGGTGGTGTAGAGCTTCCTGTAGCCGCATGGCGTTCGTACTTAAATATGGAACTAACCATTCCAATTTTCGCTGTCTCTTATACACATCTCCGAGCCCACGAGACC
+
CCCCBFCCCBBCGGGGGGGGGGGHHHHGGHHGHHHHHHHHHHHHHHHGEGEFGHHGHHHHHHHHHHHGHGGGGGHGGFGGFEFHHHHHHHGFHHFFFHHHHHHHFFHGHHHHHHGGGG<B4FEHFHHHHHGHHHHHDDCGGGHGGGGCDF
@M02034:409:000000000-BFKT7:1:1114:28677:11850 1:N:0:32
AAAGTCGAGGTGCCTAAAGTGGCAACCCAGACTAATAATCAGGTTGGTGGTGTAGAGCTTCCTGTAGCCGCATGGCGTTCGTACTTAAATATGGAACTAACCATTCCAATTTTCGCTGTCTCTTATACACATCTCCGAGCCCACGAGACC
+
BCCCBFCCCCBCGGGGGGGFGGGHHHHGGHGGHHDGHH5AGDGHHHGEFGEFGHHHHHHHHHHHHHHHHEGEEGHHGFGGGEHHHHHHGHHHHHGFFHHFHHFHHHHGHHHHHHGGGGGHHHHHHHHHFFHHHHHFEFCGDGHGGGGCF=
@M02034:409:000000000-BFKT7:1:1114:28527:11854 1:N:0:32
AAAGTCGAGGTGCCTAAAGTGGCAACCCAGACTGGGGGTGCGGTTGGTGGTGTAGAGCTTCCTGTAGCCGCATGGCGTTCGTACTTAAATATGGAACTAACCATTCCAATTTTCGCTGTCTCTTATACACATCTCCGAGCCCACGAGACC
+
CCCCCFCCCCABGGGGGGGGGGGHHHHGGHHGHHGGGGEEFEGEGGGEFG?FBFHBGFGHHHHHGFGFGEECGGHFEEECEEEGHHHHHHHHGHBDFHHHHGFHGHHFHHHHHGGGGGFGHHHHHHHFHHHHHHHHEFGG?AGGGGGGFF
@M02034:409:000000000-BFKT7:1:1114:22701:11855 1:N:0:32
AAAGTCGAGGTGCCTAAAGTGGCAACCCAGACTAAGAAT
+
AA11A@>ADD1AAF1GGGGB11B01EFAFCA01BB111A
@M02034:409:000000000-BFKT7:1:1114:16023:11859 1:N:0:32
AAAGTCGAGGTGCCTAAAGTGGCAACCCAGACTTCTACTGGTGTTGGTGGTGTAGAGCTTCCTGTAGCCGCATGGCGTTCGTACTTAAATATGGAACTAACCATTCCAATTTTCGCTGTCTCTTATACACATCTCCGAGCCCACGAGACC
+
CCCCBFCCCCBCGGGGGGGGGGGHHHHGGHHGHHHHHHHHHHHHGHHEFGEFGHHHHEGHHHHHHHHHHGGGGGHHGGGGGGHHHHHGHHGHHHFHHHGGHHHHHHGGHHHHHHGGGGGHGHHHHHHHFHHHHHGGFGGGGGHGGDFGGG
@M02034:409:000000000-BFKT7:1:1114:7283:11860 1:N:0:32
AAAGTCGAGGTGCCTAAAGTGGCAACCCAGACTAGGCTTGATGTTGGTGGTGTAGAGCTTCCTGTAGCCGCATGGCGTTCGTACTTAAATATGGAACTAACCATTCCAATTTTCGCTGTCTCTTATGCACATCTCCGAGCCCACGAG
+
CCCCBFCCCCAAGGGGGGGGGFGHHHHGGHHGHCHBBFGE2GHHBHAAAEFFF3F5A53BBFFHG555EEE0EEF1>>>?E12?CFGGDGF4F333BFGH303BD?B4BFFHD4EFF??BBFF444B3B2?DGFF2?/>CD??/</>
@M02034:409:000000000-BFKT7:1:1114:9973:11861 1:N:0:32
AAAGTCGAGGTGCCTAAAGTGGCAACCCAGACTCAGACTACTGTTGGTGGTGTAGAGCTTCCTGTAGCCGCATGGCGTTCGTACTTAAATATGGAACTAACCATTCCAATTTTCGCTATCTCTTATACACATCTCCGAGCCCACGAGACC
+
CCCCCFCCCCCCGGGGGGGGGGGHHHHGGHHGHHHHGHHHHHHHHHHEFGEFHHHHHHHHHHHHHHHHHGGFGGHHGGGGFFGHHHHHHHHHHHFGHHGHHHHHHHHGGHHHHFGGGGGGHHHHGHGFFHHHHHGFGCGGGGHGGGGGGE
@M02034:409:000000000-BFKT7:1:1114:6261:11863 1:N:0:32
AAAGTCGAGGTGCCTAAAGTGGCAACCCAGACTAATAAGAGTGTTGGTGGTGTAGAGCTTCCTGTAGCCGCATGGCGTTCGTACTTAAATATGGAACTAACCATTCCAATTTTCGCTGTCTCTTATACACATCTCCGAGCCCACGAGACC
+
CCCCCFCCCCABGGGGGGGGGGGHHHHGGHHGHHHHHHHHHHHHGHHFFGEFHHHGHHHHHHHHHHHHHGGEFGHHGGGGGGFHHHHGHHHHHHHHHHHHHHGHHHFGHHHHHHGGGGGGHHHHHHF4FGHHHHGHGGGGGGHGGGGGGF
@M02034:409:000000000-BFKT7:1:1114:18416:11864 1:N:0:32
AAAGTCGAGGTGCCTAAAGTGGCAACCCAGACTCAGAATACGGTTGGTGGTGTAGAGCTTCCTGTAGCCGCATGGCGTTCGTACTTAAATATGGAACTAACCATTCCAATTTTCGCTGTCTCTTATACACATCTCCGAGCCCACGAGACC
+
BCCCCFCCCCBCGGGGGGGFGGGHHHHGGHHGHHHHHHHHHHGHGGGGFGFFGGHGHHHHHHHHHHHHHGGGGGHHGEFGGEHHHHHHHGHHGHGGHHHHHHHHHHGHHHHHHHGGGGGGHHHHHHHFFHHHHHGHGGGGGGHGGGGGGF
@M02034:409:000000000-BFKT7:1:1114:6279:11864 1:N:0:32
AAAGTCGAGGTGCCTAAAGTGGCAACCCAGACTAATAAGAGTGTTGGTGGTGTAGAGCTTCCTGTAGCCGCATGGCGTTCGTACTTAAATATGGAACTAACCTTTCCAATTTTCGCTGTCTCTTATACACATCTCCG
+
AAAAAF?A@?AAGGGGGGGCGGGHGHHGGCEC3DGFHDF53DFFGHA2A2AAFA5BGFHHDGH5FB5AFAEAEEECEEEFGACGAEFDGFFFGB3@FGBGF13B3BEBHHFFGG/EE/?EGHHF?4FFGCBBC?32<
@M02034:409:000000000-BFKT7:1:1114:11669:11866 1:N:0:32
AAAGTCGAGGTGCCTAAAGTGGCAACCCAGACTGGTGGGACGGTTGGTGGTGTAGAGCTTCCTGTAGCCGCATGGCGTTCGTACTTAAATATGGAACTAACCATTCCAATTTTCGCTGTCTCTTATACACATCTCCGAGCCCACGAGACC
+
CCCCCFCCCCCBGGGGGGGGGGGHHHHGGHHGHHHHHGGHHGGGGGGFFGEFHHHHHHHHHHHHHHHHGGGGGGGFGEGGGFGHHHHHHHHHHHGGHHHGHGHHHGHHHHHHHHGGGGGHHHHGHHDFFHHHHHHGGCCGGGHGGCGDGF
@M02034:409:000000000-BFKT7:1:1114:3755:11870 1:N:0:32
AAAGTCGAGGTGCCTAAAGTGGCAACCCAGACTAATAATCAGGTTGGTGGTGTAGAGCTTCCTGTAGCCGCATGGCGTTCGTACTTAAATATGGAACTAACCATTCCAATTTTCGCTGTCTCTTATACACATCTCCGAGCCCACGAGACC
+
BBCCBFCCCCABGGGGGGGGGGGGHHHGGHGGHHGHFHHHHHHGFHGGGGGGGHHHHHHHHHHHFGHGHGGGGFHGGEFEFEEHHEHHGGFHGHBFHHHGGHFHFFHHEGHHHHGGGGEGHFHHHHHHHHGHHHHBCBDGGEHFGGGGGG
@M02034:409:000000000-BFKT7:1:1114:13033:11873 1:N:0:32
AAAGTCGAGGTGCCTAAAGTGGCAACCCAGACTACGAAGAATGTTGGTGGTGTAGAGCTTCCTGTAGCCGCATGGCGTTCGTACTTAAATATGGAACTAACCATTCCAATTTTCGCTGTCTCTTATACACATCTCCGAGCCCACGAG
+
AAAA>B>A1>>AFGG11FDFCBFGBCFC0GAFEHCGG0AEFG11DBGFGGAFGEEFDFHHHHHFD2FGHGEG/EFHGGGEEE0FGG@FFHBGFEBG1FGBFF>1GGFE2BGGGF/A</EB2BFBGH22>B111FFBC?//@</?</<
@M02034:409:000000000-BFKT7:1:1114:7817:11875 1:N:0:32
AAAGTCGAGGTGCCTAAAGTGGCAACCCAGACTGTGTCTGCTGTTGGTGGTGTAGAGCTTCCTGTAGCCGCATGGCGTTCGTACTTAAATATGGAACTAACCATTCCAATTTTCGCTGTCTCTTATACACATCTCCGAGCCCACGAGACC
+
CCDDCFCDDDCCGGGGGGGGGGGHHHHGGHHGHHHHHHHHHHHHHHHGFGFFHHHHHHHHHHHHHHHHHGGGGGHHGGGGGGHHHHHHGHHHHHGHHHGHHHGHHHHHHHHHHHGGGGFHHHHHHHGGGHHHHHHHGGGGGGHFGGGFGG
@M02034:409:000000000-BFKT7:1:1114:23101:11876 1:N:0:32
AAAGTCGAGGTGCCTAAAGTGGCAACCCAGACTGGGGGT
+
A?1AAF1ADDAAFGBGGGGFGFGFBA0AFC0FEHAG0/A
@M02034:409:000000000-BFKT7:1:1114:18323:11879 1:N:0:32
AAAGTCGAGGTGCCTAAAGTGGCAACCCAGACTGCGCGGGGGGTTGGTGGTGTAGAGCTTCCTGTAGCCGCATGGCGTTCGTACTTAAATATGGAACTAACCATTCCAATTTTCGCTGTCTCTTATACACATCTCCGAGCCCACGAGACC
+
BBBBBFBBBBBBGGGGGFGGGGGHHHHGGHHGHGHE22E?0/>ADGG<F.DGHHGGHFHHBGHHHGHFFGG@DFHFGGGGGDFAEGGBFGGGGGEFFFGGFFGFGFGGGGGFFFFFF?AFFFFFFFBBFFFFFFFFF;@FF.EFFACFFF
@M02034:409:000000000-BFKT7:1:1114:15595:11879 1:N:0:32
AAAGTCGAGGTGCCTAAAGTGGCAACCCAGACTAATCAGCATGTTGGTGGTGTAGAGCTTCCTGTAGCCGCATGGCGTTCGTACTTAAATATGGAACTAACCATTCCAATTTTCGCTGTCTCTTATACACATCTCCGAGCCCACGAGACC
+
BABBBFBBDBBBGGGGBGGGGGGHHHHGGHGGHCHHHGHHHHFGGFHEFGGFHHHHHHHHHHHHHHGHHGGFEGHHGGGGGGBFGHFGGHFHHBEGFHFHHHGHHHGHGHHHHHGGGGGHGHHHBGGHBGFHHHDGF/BDFGHGGGGGGG
@M02034:409:000000000-BFKT7:1:1114:11204:11885 1:N:0:32
AAAGTCGAGGTGCCTAAAGTGGCAACCCAGACTTCTAGTTCTGTTGGTGGTGTAGAGCTTCCTGTAGCCGCATGGCGTTCGTACTTAAATATGGAACTAACCATTCCAATTTTCGCTGTCTCTTAACACATCTCCGAGCCCACGAGACCA
+
BBBBBFBBBBABGGGGGGGFGGGFHHHGGHHGHHHHHHHHHHHHHHHEFGEFGGHHHFHHHHHHGHHHHGGGGGHHGGGFFFGHHHHHHHHHHGGHHHHBHHHHHHHHHHHHHGGGGGFHFHHHHHFHFGHHHHGGGGGGGHGGGGGGGH
@M02034:409:000000000-BFKT7:1:1114:4136:11895 1:N:0:32
AAAGTCGAGGTGCCTAAAGTGGCAACCCAGACTACGAATTCGGTTGGTGGTGTAGAGCTTCCTGTAGCCGCATGGCGTTCGTACTTAAATATGGAACTAACCATTCCAATTTTCGCTGTCTCTTATACACATCTCCGAGCCCACGAGACC
+
BBCCBFCCCCCCGGGGGGGGGGGHHHHGGHHGHHHGGHHHHGHGFGGGGGEFHHHHHHHHHHHHHHHHHGGGGGHHGGGGGGFHHHHGHHGHHHGHFHGHHHHHHHFHHHHHHHGEGGGGHHHHGHHHHHHGHGDGGGDGGGHGGGGGGG
@M02034:409:000000000-BFKT7:1:1114:12462:11898 1:N:0:32
AAAGTCGAGGTGCCTAAAGTGGCAACCCAGACTGCGGCGCGTGTTGGTGGTGTAGAGCTTCCTGTAGCCGCATGGCGTTCGTACTTAAATATGGAACTAACCATTCCAATTTTCGCTGTCTCTTATACACATCTCCGAGCCCACGAGACC
+
BCCCBFCCCCABGGGGGGGGGGGHHHHGGHHGHHHGGGGGGGGGHHHFFGEFGGHDGGHHHHHGHHHHHGGGGGHHGEFGFEGHHHHHHGHHHHFDGHGFGHHGHHHGHHHHHFGGGGGGHHHHHHHHGHHHHHGHECCDGGHGGGGGGE
@M02034:409:000000000-BFKT7:1:1114:15785:11901 1:N:0:32
AAAGTCGAGGTGCCTAAAGTGGCAACCCAGACTAATCGTCAGGTTGGTGGTGTAGAGCTTCCTGTAGCCGCATGGCGTTCGTACTTAAATATGGAACTAACCATTCCAATTTTCGCTGTCTCTTATACACATCTCCGAGCCCACGAGACC
+
BBAABFABBBAAFGGGGGGBGEFHHHHGGCGGFHHHHGFEHGFHHHGEEEAFGFHGHBGGHFHFFHGHHGG>EEHGGEGFGEEFGHFFHHHHHHGFEGDGGFDGHHGGHGHHHFEGGA<GGFGGBGBFDGHHHHFGEG@CCFGFGGGFGF
@M02034:409:000000000-BFKT7:1:1114:23211:11902 1:N:0:32
AAAGTCGAGGTGCCTAAAGTGGCAACCCAGACTGCGAAGTCGGTTGGTGGTGTAGAGCTTCCTGTAGCCGCATGGCGTTCGTACTTAAATATGGAACTAACCATTCCAATTTTCGCTGTCTCTTATACACATCTCCGAGCCCACGAGACC
+
CCCCCFCCCCABGGGGGGGFGGGGHHHGGHHGHHHDFCGGHGGEEEEGGGEFFGHFHHHHGHHHHHHGHGGGGGHHGFGGGGHFHHHHHHGHHGGHHHGHHHGHHHHHHHHHHFFGGGGFHGHHHHHHHHHGFGDHGGGGGGHGGCGGCF
@M02034:409:000000000-BFKT7:1:1114:4115:11904 1:N:0:32
AAAGTCGAGGTGCCTAAAGTGGCAACCCAGACTACGAATTCGGTTGGTGGTGTAGAGCTTCCTGTAGCCGCATGGCGTTCGTACTTAAATATGGAACTAACCATTCCAATTTTCGCTGTCTCTTATACACATCTCCG
+
B@ABAFA3A@>>FGGFFGGGGBFH4EHE2GGGCHFDAAE2FFAAEEC?FC1FGGFGHF3FHFHHG5EGHGGGFEF1/EEFDGHHHH4BFD4B4B3?F3EBFGFEGDFGEGHH4G??DDGHFHHFFH2DFHEHHE11<
@M02034:409:000000000-BFKT7:1:1114:21138:11907 1:N:0:32
AAAGTCGAGGTGCCTAAAGTGGCAACCCAGACTGGTACGCAGGTTGGTGGTGTAGAGCTTCCTGTAGCCGCATGGCGTTCGTACTTAAATATGGAACTAACCATTCCAATTTTCGCTGTCTCTTATACACATCTCCGAGCCCACGAGACC
+
CBCCBFCCCCCCGGGGGGGGGGGHHHHGGHHGHHHGHHGGGGGHHHGFFGEFGHHHHGHHHHHHHHHHHGGGFGHHGGGGGFHHHHHHHHHHHHGHHHGHHHHHHHGHHHHHHHGGGGFHHHHHGHGHEHHHHHHFDFFGGGHGGGGGGG
@M02034:409:000000000-BFKT7:1:1114:25283:11912 1:N:0:32
AAAGTCGAGGTGCCTAAAGTGGCAACCCAGACTTCTACTACTGTTGGTGGTGTAGAGCTTCCTGTAGCCGCATGGCGTTCGTACTTAAATATGGAACTAACCATTCCAATTTTCGCTGTCTCTTATACACATCTCCGAGCCCACGAGAC
+
BCCBCFCCCCCCGGGGGGGGGGGHHHHGGHHGHFF555FGHHHHHHHGGGGGHHHHHHHHHHHHHHHHHGGGGGHHGGGGGGFGHHHHHHHHHHBGGHHHHHHHHHGHGHHHHHGGGGGGHHHHHHGHHHHHHHHHGCFGGGEGGGGGG
@M02034:409:000000000-BFKT7:1:1114:10867:11913 1:N:0:32
AAAGTCGAGGTGCCTAAAGTGGCAACCCAGACTGATCAGCATGTTGGTGGTGTAGAGCTTCCTGTAGCCGCATGGCGTTCGTACTTAAATATGGAACTAACCATTCCAATTTTCGCTGTCTCTTATACACATCTCCGAGCCCACGAGACC
+
BABBAFBBDDAAGGGGGGGGGGGHHHHGGHHGHHGHHHGHHHHGHHHEFGEFGFHFHFGHFHHHHGHGHGGCFFGHGBFGFFCFHHHHHHFHGHBFHHHGFHGHHFGFHHGHHFGGGGAGBGHHFHHFFHHHHHFHG/CCGGHGGFGFGC
@M02034:409:000000000-BFKT7:1:1114:26190:11920 1:N:0:32
AAAGTCGAGGTGCCTAAAGTGGCAACCCAGACTTGTAAGGATGTTGGTGGTGTAGAGCTTCCTGTAGCCGCATGGCGTTCGTACTTAAATATGGAACTAACCATTCCAATTTTCGCTGTCTCTTATACACATCTCCGAGCCCACGAGACC
+
BBAAAFBBDB2AGGGFGDGDFFDFHHHGGHHGGHHHHHHHFHHGHHHEEEAFGHHHHHHHFHHHHHHEFGEEEEHCEEGEEEGHHGFHEGFHHH3DBGBFFFHGHHGFHHHHHHGGGGEHHHHHGHE?FGFHFHFHGCCCCGHFDCGGFF
@M02034:409:000000000-BFKT7:1:1114:13872:11921 1:N:0:32
AAAGTCGAGGTGCCTAAAGTGGCAACCCAGACTAGTACGAAGGTTGGTGGTGTAGAGCTTCCTGTAGCCGCATGGCGTTCGTACTTAAATATGGAACTAACCATTCCAATTTTCGCTGTCTCTTATACACATCTCCGAGCCCACGAGACC
+
CCCCCFCCBCCCGGGGGGGGGGGHHHHGGHHGHHHHHHGGHGGHHHGEFGFFGFHFHGHHHHHHHGHFHGGEFGHGFFGGFEFHGHHHGHHHFHBDFHHHFFFGHHGFHGHHHFGFGGEHHFFHHHHHEHHFHHHFE?BDCGHGGGCGGE
@M02034:409:000000000-BFKT7:1:1114:18434:11925 1:N:0:32
AAAGTCGAGGTGCCTAAAGTGGCAACCCAGACTCAGCTGCCTGTTGGTGGTGTAGAGCTTCCTGTAGCCGCATGGCGTTCGTACTTAAATATGGAACTAACCATTCCAATTTTCGCTGTCTCTTATACACATCTCCGAGCCCACGAGACC
+
CBCCBFCCCCCCGGGGGGGGGGGHHHHGGHHGHHHHHHHHHHHHHHHGGGFFGHHHHHHHHHHHHHHHHGGEGGHHGFGGGFHHHHGHHHHHHHGGHHHHHCFHHHGHHHHHHFGGGGEGHHHHHHHHFHHGHHHGGGGGGEHGGGGGGF
@M02034:409:000000000-BFKT7:1:1114:12447:11934 1:N:0:32
AAAGTCGAGGTGCCTAAAGTGGCAACCCAGACTTCGTCTCCTGTTGGTGGTGTAGAGCTTCCTGTAGCCGCATGGCGTTCGTACTTAAATATGGAACTAACCATTCCAATTTTCGCTGTCTCTTATACACATCTCCGAGCCCACGAGACC
+
CCCCCFACCCBCGGGGGGGGGGGHHHHGGHHGHH5FAAFHADHHHHHEFGAFHHHHHHHHHHHHHHHHHGGGGGHHGFGGGFFHHHHHHHHHHHHHHHHHHHHHGHGHHHHHHHGGGGGHHHHHHHHHHGHHHHHHGFGGGGHGGGGGG?
@M02034:409:000000000-BFKT7:1:1114:18768:11945 1:N:0:32
AAAGTCGAGGTGCCTAAAGTGGCAACCCAGACTACTA
+
CCCCCFCCCCCCGGGGGGGGGGGHHHHGGHH2FG355
@M02034:409:000000000-BFKT7:1:1114:18898:11952 1:N:0:32
AAAGTCGAGGTGCCTAAAGTGGCAACCCAGACTACTAATACTGTTGGTGGTGTAGAGCTTCCTGTAGCCGCATGGCGTTCGTACTTAAATATGGAACTAACCATTCCAATTTTCGCTGTCTCTTATACACATCTCCGAGCCCACGAGACC
+
CCCCCFCCCCCCGGGGGGGGGGGHHHHGGHHGHHHHHHHHHHHHHHGFFGEFAEGEGGGHHHHHHHHHGGGFGGHFEEGGGEGHHHHHHHHGGHDFFGHHGGFHHHHFHHHHHEEGGGEGHHHGHHHHHFHHHHGFDCCFGFEGGGCGGF
@M02034:409:000000000-BFKT7:1:1114:13466:11955 1:N:0:32
AAAGTCGAGGTGCCTAAAGTGGCAACCCAGACTCAGCATAAGGTTGGTGGTGTAGAGCTTCCTGTAGCCGCATGGCGTTCGTACTTAAATATGGAACTAACCATTCCAATTTTCGCTGTCTCTTATACACATCTCCGAGCCCACGAGACC
+
CCCCCFCCCCCCGGGGGGGGGGGHHHHGGHHGHHFHHHHHHHGHHHGEFFBFGHHHHHHHHHHHHHGHHGGFGGHHGFGEEEEHGHGFFHFGHHGHHHHHGHHHHHGHGHHHHHGGGGFHHHHHHHGHHHHHHHGGGGGGGFEFCGGFGG
@M02034:409:000000000-BFKT7:1:1114:16116:11959 1:N:0:32
AAAGTCGAGGTGCCTAAAGTGGCAACCCAGACTAGGAATGAGGTTGGTGGTGTAGAGCTTCCTGTAGCCGCATGGCGTTCGTACTTAAATATGGAACTAACCATTCCAATTTTCGCTGTCTCTTATACACATCTCCGAGCCCACGAGACC
+
CCCCCFCCCCBBGGGGGGGGGGGHHHHGGHHGHHHHHHHHHHHHHHGFFGEFGHHHHHHHHHHHHHHHHGGGGGHHGGGGGGGHHHHGHHHHHHGHFHHHHHGHHHHGHHHHHHGGGGFHHHHHHHGHFHHHHHHHGGGGGGHGGGGGGC
@M02034:409:000000000-BFKT7:1:1114:21221:11960 1:N:0:32
AAAGTCGAGGTGCCTAAAGTGGCAACCCAGACTGTTGGTCCGGTTGGTGGTGTAGAGCTTCCTGTAGCCGCATGGCGTTCGTACTTAAATATGGAACTAACCATTCCAATTTTTGCTGTCTCTTATACACATCTCCGAGCCCACGAGACC
+
CCCCCFCCDDBBGGGGGGGGGGGHHHHGGHHGHHHHHHGHHGGGGGGEFGEFHHHGHHHHHHHHHHHHHGGGGGHHGGGGGGHHHHHHHHHHHHHHHHHHHHGHHHHHHHHHHHGGHHHHHHHHHHHHHHHHHHFHGDGGGGHGGGCDGE
@M02034:409:000000000-BFKT7:1:1114:29108:11961 1:N:0:32
AAAGTCGAGGTGCCTAAAGTGGCAACCCAGACTAAGAATCAGGTTGGTGGTGTAGAGCTTCCTGTAGCCGCATGGTGTTCGTACTTAAATATGGAACTAACCATTCCAATTTTCGCTGTCTCTTATACACCTCTCCGAGCCCACGA
+
ABBBBDAABBBBGGGG4BGGGGGHHHHGGHGGHD3FBBGGBFGHFHFGCEGFA3GBFE335FFGHFGE3BE>ED155?BD>?2BFDGG3FGBB333@@FG31BF3BF?FG?G?4>EE>?F4FFD4FGF4F3???BFA/>B<<FF@@
@M02034:409:000000000-BFKT7:1:1114:3917:11965 1:N:0:32
AAAGTCGAGGTGCCTAAAGTGGCAACCCAGACTCAGCCTCCGGTTGGTGGTGTAGAGCTTCCTGTAGCCGCATGGCGTTCGTACTTAAATATGGAACTAACCATTCCAATTTTCGCTGTCTCTTATACACATCTCCGAGCCCACGAGACC
+
AAAAAFBBBBABGGGGGGGGGGGHHHHGGHHGHGHHHHHHHGGGGGGGGGEFHHHHHHHHHHHHHHHFHEGGEGFAEEEFFFGHHHHHHHHHGGDEFHHHHHHHHHGHHHHHHHGGGGGHHHHHHHGFGHHHHHGGFDGGGGHGGFCFGG
@M02034:409:000000000-BFKT7:1:1114:20110:11971 1:N:0:32
AAAGTCGAGGTGCCTAAAGTGGCAACCCAGACTGGGTGTGGTGTTGGTGGTGTAGAGCTTCCTGTAGCCGCATGGCGTTCGTACTTAAATATGGAACTAACCATTCCAATTTTCGCTGTCTCTTATACACATCTCCGAGCCCACGAGACC
+
CBCCBFCCCCBCGGGGGGGFGGGHHHHGGHHEHHHHFFFGGGGHGGHEEFEFGFHDGFFHHHHHHGHFFEGEGGGCEEEEFEBGHHGHFHGHHH33FGHFCF3GGGDFHHHHHFEGGGEHFHHBFHHFFHHHHGGFECFGGFHGGGGGDF
@M02034:409:000000000-BFKT7:1:1114:25560:11972 1:N:0:32
AAAGTCGAGGTGCCTAAAGTGGCAACCCAGACTCCGGTTGGTGGTGTAGAGCTTCCTGTAGCCGCATGGCGTTCGTACTTAAATATGGAACTAACCATTCCAATTTTCGCTGTCTCTTATACACATCTCCGAGCCCACGAGACCAGAGAG
+
CCCBCFBCCCBBFGGGGGGFGGGFHHGGGHHGHHHFGEFGGGGGEFFHHHHHHHHHHHFFHEGFGGGGHGGEFFGGHHHHFHBEGHHHBGFHHHGHHHHHGHHGGHHHGGGGFHHHHHGHFFFFFHHHHHGGGGGGHGGCGGGGHHGHGD
@M02034:409:000000000-BFKT7:1:1114:22835:11977 1:N:0:32
AAAGTCGAGGTGCCTAAAGTGGCAACCCAGACTGATCGTTCTGTTGGTGGTGTAGAGCTTCCTGTAGCCGCATGGCGTTCGTACTTAAATATGGAACTAACCATTCCAATTTTCGCTGTCCTTATACACATCTCCGAGCCCACGAGACCA
+
CCCCCFCCCCAAGGGGGGGFGGGHHHHGGHHGHHHHHGHHHGHHHHHGFGEFFFHGGGHHHHHHFHHFHGGFGGHHGGGGFFGHGHFGHHHHHHHHHHGFHGFHHHHFHHHHHHGGGGGGHHHGGHFHFGHHHHBC@CCCFHGGGGGGGF
@M02034:409:000000000-BFKT7:1:1114:5271:11979 1:N:0:32
AAAGTCGAGGTGCCTAAAGTGGCAACCCAGACTCTGACTCATGTTGGTGGTGTAGAGCTTCCTGTAGCCGCATGGCGTTCGTACTTAAATATGGAACTAACCATTCCAATTTTCGCTGTCTCTTATACACATCTCCGAGCCCACGAGACC
+
BACBAFCCCCBCGGGGGGGGGGGHHHHGGHHGHHHHHHHHHHHHHHHEFGEFGHHHHGHHHHHHHHHHHGGGGGHHGEGGGGHHHHHHHHHHHHDDFHGHHHHHHHHHHHHHHHGGGGGGHHHHHHHHFHHHHHHHGCGGGGHGGGGGGF
@M02034:409:000000000-BFKT7:1:1114:10781:11981 1:N:0:32
AAAGTCGAGGTGCCTAAAGTGGCAACCCAGACTACTAATAATGTTGGTGGTGTAGAGCTTCCTGTAGCCGCATGGCGTTCGTACTTAAATATGGAACTAACCATTCCAATTTTCGCTGTCTCTTATACACATCTCCGAGCCCACGAGACC
+
BBCCAFCCCCAAGGGGGGGGGGGHHHHGGHHGHHHHHHHHHHHGHHHEFGEFGGHHHHHHHHHHHHHHHGGGGGHHGFGGGGHHHHHGHHHHHHGHHHGGHHFHHHHHHHHHHHGGGGFFHHHHHHGHHHHGHHGHGGGGGGHGGGGGGC
@M02034:409:000000000-BFKT7:1:1114:14403:11984 1:N:0:32
AAAGTCGAGGTGCCTAAAGTGGCAACCCAGACTGCGAGGGATGTTGGTGGTGTAGAGCTTCCTGTAGCCGCATGGCGTTCGTACTTAAATATGGAACTAACCATTCCAATTTTCGCTGTCTCTTATACACATCTCCGAGCCCACG
+
CCCCCFCCCCBBGGGGGGGGGGGGHHGGGHHGHHHGGGGGFHGHHHHAFGEGHFHEGGHHHGHHHHHGHGGEGGHGGGGGGFGHHHHHHHGHHGFFFHGFHHHHHFFHHHHHHEFEGGGGFFHHGHHHFCBGHGH2C?B@CAGGG
@M02034:409:000000000-BFKT7:1:1114:9000:11989 1:N:0:32
AAAGTCGAGGTGCCTAAAGTGGCAACCCAGACTAATAAGACTGTTGGTGGTGTAGAGCTTCCTGTAGCCGCATGGCGTTCGTACTTAAATATGGAACTAACCATTCCAATTTTCGCTGTCTCTTATACACATCTCCGAGCCCACGAGAC
+
CCCCCFCCCCABGGGGGGGGGGGGGHHGGHHGHHHHHHHHHHHHHHHBFEBFGFHGHFHHHHHGHHHHHGGEGGHHGEGGEEGHHHHGHHGHHHFHHHFFHHHHEHGGHHHHHHGGGGEGHHHHHHHHHHGHHHHGGGGGGGHGGGGGG
@M02034:409:000000000-BFKT7:1:1114:15614:11989 1:N:0:32
AAAGTCGAGGTGCCTAAAGTGGCAACCCAGACTCCTAGTGGTGTTGGTGGTGTAGAGCTTCCTGTAGCCGCATGGCGTTCGTACTTAAATATGGAACTAACCATTCCAATTTTCGCTGTCTCTTATACACATCTCCGAGCCCACGAGACC
+
CCCCCFCCCCBCGGGGGGGFGGGHHHHGGHHGHHHHHHHHHHGHGHHEFGEFGHHHHHHHHHHHHHHHHGGEEGHHGFGGGFHHHHHHHHHHHHHHHHHHGHHHHHHHHHHHHGGGGGGHHHHHGHGFFHGHHHHHGCCGGGHGGGGGGE
@M02034:409:000000000-BFKT7:1:1114:7941:11990 1:N:0:32
AAAGTCGAGGTGCCTAAAGTGGCAACCCAGACTCAGAATACGGTTGGTGGTGTAGAGCTTCCTGTAGCCGCATGGCGTTCGTACTTAAATATGGAACTAACCATTCCAATTTTCGCTGTCTCTTATACACATCTCCGAGCCCACGAGACC
+
CCCCCFCCCCCCGGGGGGGGGGGHHHHGGHHGHHHHHHHHHHGGGGGGGGFGHHHHHHHHHHHHHHHHHGGGFGHHGGGGGGHHHHHHHHHHHHGGHHHHHHGHHHGGHHHHHHGGGGGHHHHHHHHHGHHHHHHHGDCCGGGGGGGGGG
@M02034:409:000000000-BFKT7:1:1114:25105:11991 1:N:0:32
AAAGTCGAGGTGCCTAAAGTGGCAACCCAGACTCCGAATCAGGTTGGTGGTGTAGAGCTTCCTGTAGCCGCATGGCGTTCGTACTTAAATATGGAACTAACCATTCCAATTTTCGCTGTCTCTTATACACATCTC
+
BBBBAF?AA>ABGGGFGGCGGGGHHHHGGGHGGG3AEECEGBGDGHCE1EEFH3F5GHHHGHHHGBGFHFGGGEGHGGGGGGHHGHHG3B44FGGE@FFGHHEFHFHH4BGHHHFG?/EDHFGH3BFG3B2GBBB
@M02034:409:000000000-BFKT7:1:1114:18011:11999 1:N:0:32
AAAGTCGAGGTGCCTAAAGTGGCAACCCAGACTACGCAGACTGTTGGTGGTGTAGAGCTTCCTGTAGCCGCATGGCGTTCGTACTTAAATATGGAACTAACCATTCCAATTTTCGCTGTCTCTTATACACATCTCCGAGCCCACGAGACC
+
BBCCAFBBBCABFGGFGFGAFFGHFGHGGHHGHHHGGGGGHHHHGHGEFEEFFGHHGHHHFHHHFHHEHGGEGEHHGEGGFEHHGHHHHHHHHHFGHHGHHHFGHHFHHHHGHHGGGGGGGGFHHHHFFCFHHHHHE/<@DGHGGGCDEE
@M02034:409:000000000-BFKT7:1:1114:10037:11999 1:N:0:32
AAAGTCGAGGTGCCTAAAGTGGCAACCCAGACTAATCAGAAGGTTGGTGGTGTAGAGCTTCCTGTAGCCGCATGGCGTTCGTACTTAAATATGGAACTAACCATTCCAATTTTCGCTGTCTCTTATACACATCTCCGAGCCCACGAGACC
+
BBBBBFABBBAAGGGGGGGGGGGHHHHGGHHGHHHHHGGHHHHHGHGEGGEFGHHHHHHHHHHHHHHHHGGEEGHHGEGGGEGHHH4BFHFGFHFFGGBFFHHHHHHGHHHHHGGGGGGHHHHHHHHFHHHHHHHGGFGGGGHGF@GGGG
@M02034:409:000000000-BFKT7:1:1114:17718:12000 1:N:0:32
AAAGTCGAGGTGCCTAAAGTGGCAACCCAGACTAATACTAATGTTGGTGGTGTAGAGCTTCCTGTAGCCGCATGGCGTTCGTACTTAAATATGGAACTAACCATTCCAATTTTCGCTGTCTCTTATACACATCTCCGAGCCCACGAGACC
+
CCCCBFCCCCBCGGGGGGGGGGGFHHHGGHHGHHHHHHHHHHHHHHHEGGFFHHHHHHHHHHHHHHHHHGGGGGHHGGGGGGGHHHHGHHHHHHHGHHHHHHHHHHHHHHHHHHGGGGGGHFHHHHHFFGHHHHGHGCGGGGHGGGGGGG
@M02034:409:000000000-BFKT7:1:1114:16195:12004 1:N:0:32
AAAGTCGAGGTGCCTAAAGTGGCAACCCAGACTAATCAGAATGTTGGTGGTGTAGAGCTTCCTGTAGCCGCATGGCGTTCGTACTTAAATATGGAACTAACCATTCCAATTTTCGCTGTCTCTTATACACATCTCCGAGCCCACGAGACC
+
BBABBBABBB>AFGGGGGGGGGGFFHHECGEBGFHDFFD3GHFHHHGAFEAFG3DDGBGGHFHGHHHHHGFFGGHGF>FFEEFGGHGFHHEGHHBHHGHHHGHHHHGBGHFHHFGGGGEHGGFFFH4FHHHGHHHHDCCGGEFGGGGGGC
@M02034:409:000000000-BFKT7:1:1114:20564:12006 1:N:0:32
AAAGTCGAGGTGCCTAAAGTGGCAACCCAGACTAGTGTGGGGGTTGGTGGTGTAGAGCTTCCTGTAGCCGCATGGCGTTCGTACTTAAATATGGAACTAACCATTCCAATTTTCGCTGTCTCTTATACACATCTCCGAGCCCACGAGACC
+
CCCCBFCCCCBCGGGGGGGGGGGHHHHGGHHGHHHHHGGGGGGEFGGGFGEFGHHHHHHHHHHHHGHHHGGGGGHHGGGGFFHHHHHHHHGHHHHGHHHHHHGHHHHHHHHHHHGGGGGHHHHHGHHHFHHHHHHGGFGGGGHGGGGGGF
@M02034:409:000000000-BFKT7:1:1114:15015:12009 1:N:0:32
AAAGTCGAGGTGCCTAAAGTGGCAACCCAGACTATTGAGAAGGTTGGTGGTGTAGAGCTTCCTGTAGCCGCATGGCGTTCGTACTTAAATATGGAACTAACCATTCCAATTTTCGCTGTCTCTTATACACATCTCCGAGCCCACGAGACC
+
BBCCAFCCCCBCGGGGGGGGGGGHHHHGGHHGHHHHHHHDHGHGHHGFFGEFGHHHHHHHHHHHHHHHHGGGGGHHGGGGGGHHHHHGHHHHHHFFHHGFHHHHHHGHHHHHHHGGGGGHHHHHHHHHFHHHHHHGGGGGGGHGGGGGGG
@M02034:409:000000000-BFKT7:1:1114:28779:12012 1:N:0:32
AAAGTCGAGGTGCCTAAAGTGGCAACCCAGACTAATAGGAATGTTGGTGGTGTAGAGCTTCCTGTAGCCGCATGGCGTTCGTACTTAAATATGGAACTAACCATTCCAATTTTCGCTGTCTCTTATACACATCTCCGAGCCCACGAGACC
+
CCCCCFCCCBCCGGGGGGGGGGGHGHHGGHHGHHHHHHGHHHHHHHHGFGGGHHHHHHHHHHHHHHHHGGGGGGHHGGGGGGHHHHGHHHHHHHBHHHHHHHHHHHGHHHHHHHGGGGGHHHHHHHHHHFHHHHGHGCDGGGHGGGGGGE
@M02034:409:000000000-BFKT7:1:1114:25102:12012 1:N:0:32
AAAGTCGAGGTGCCTAAAGTGGCAACCCAGACTCCGAATCAGGTTGGTGGTGTAGAGCTTCCTGTAGCCGCATGGCGTTCGTACTTAAATATGGAACTAACCATTCCAATTTTCGCTGTCTCTTATACACATCTCCGAGCCCACGAGAC
+
AAABBFAABBAAFGGDGGGFGGGCGGAAFGHGHFHEEEGGHGGHHHGAFGEFHGH5DDGGDGGHHFHHFGGFDEGGGEFEEEFGGHHFBGFFHF33FFE3B0FGFHFEGHH?GFCFEEFDGFHHFHB33FFH2FB?C/CCGCGG?CC??
@M02034:409:000000000-BFKT7:1:1114:5389:12014 1:N:0:32
AAAGTCGAGGTGCCTAAAGTGGCAACCCAGACTATTCAGGAGGTTGGTGGTGTAGAGCTTCCTGTAGCCGCATGGCGTTCGTACTTAAATATGGAACTAACCATTCCAATTTTCGCTGTCTCTTATACACATCTCCGAGCCCACGAGACC
+
?3A3AFBBDB>AGGGFGGGGGCFFHDHAFHHGHHHF5GHFHF?AGGG2F?ABGDGGH5GFHFFHHDGHHGGGGGGCE?EF?EEGHH4@GF4FGHFGFHBFGGDGHHBFGHGHHFEGGD<?BFGHGFGFGHBFCF?1?</>C/CFGCGGGE
@M02034:409:000000000-BFKT7:1:1114:26220:12014 1:N:0:32
AAAGTCGAGGTGCCTAAAGTGGCAACCCAGACTAGTACGCAGGTTGGTGGTGTAGAGCTTCCTGTAGCCGCATGGCGTTCGTACTTAAATATGGAACTAACCATTCCAATTTTCGCTGTCTCTTATACACATCTCCG
+
ABBABFBBBBBBGGGGGGGGGGGHHGHGGHHGHFHHHH2E2AEHFGA1F?FGF3F5FFHHEGHB5DBBG1E>EEFA@EEEE>2?EGH3@4EDHHB33FGHBE3FF4F44B3GFF/?EEEDF3BGDD33GBGBFHH2A
@M02034:409:000000000-BFKT7:1:1114:13374:12020 1:N:0:32
AAAGTCGAGGTGCCTAAAGTGGCAACCCAGACTCATTCTTCTGTTGGTGGTGTAGAGCTTCCTGTAGCCGCATGGCGTTCGTACTTAAATATGGAACTAACCATTCCAATTTTCGCTGTCTCTTATACACATCTCCGAGCCCACGCGAC
+
AAB@?5A>DDAAGGGFGFGGGGFBGHHGGHFGHHFHHHF5FGBGGBFEAE2FGFFHHHGHHHGHHHEFHGEEDFHHGGGEFE2BCGDF3FEGHFFGGGFGHHHEFHGBDGHHHH/EF?EHGHHHGFGHEGFHFGHFD//BCAAF?/@/<
@M02034:409:000000000-BFKT7:1:1114:13042:12021 1:N:0:32
AAAGTCGAGGTCCTAAAGTGGCAACCCAGACTCAGAATCAGGTTGGTGGTGTAGAGCTTCCTGTAGCCGCATGGCGTTCGTACTTAAATATGGAACTAACCATTCCAATTTTCGCTGTCTCTTATACACATCTCCGAGCCCACGAGACC
+
AAAAAFBBBBAFGGGGGGGGFCGHEG?FHHGHGHGFGHH5FB5FFEBBABFAFHFHFBGHBGGGFHGFGE0EEF1EEEGEFGFGHHGGGHHHGHEF3FGHFFFHH4FDHHHGHFGGG/EGFHHHEHHGCBFHEFHC/B@CFEABCC?<F
@M02034:409:000000000-BFKT7:1:1114:26242:12022 1:N:0:32
AAAGTCGAGGTGCCTAAAGTGGCAACCCAGACTAGTACGCAGGTTGGTGGTGTAGAGCTTCCTGTAGCCGCATGGCGTTCGTACTTAAATATGGAACTAACCATTCCAATTTTCGCTGTCTCTTATACACATCTCCGAGCCCACGAGACC
+
BBBBBFBBBBAABGGGGGGGGGGFGHHGGHHFGBHEDDEAEEEHHHG1FEBAFBG5GAAGHFGHHHHHHEE>EEFFEBEFFE2FGGFFHHFHHF3BFHHFFGFHHHFBBGFGGBEGGG??BFGGG???BB2FFGH2?/CD@/FFC/<?.<
@M02034:409:000000000-BFKT7:1:1114:7909:12023 1:N:0:32
AAAGTCGAGGTGCCTAAAGTGGCAACCCAGACTCCTTCTGGTGTTGGTGGTGTAGAGCTTCCTGTAGCCGCATGGCGTTCGTACTTAAATATGGAACTAACCATTCCAATTTTCGCTGTCTCTTATACACATCTCCGAGCCCACGAGACC
+
CCCCCFCCCCBBGGGGGGGGGGGHHHHGGHHGHHHHHHHHHHHHGHGFFGEFGHHHHHHHHHHHHHHHHGGGGGHHGGGGGGHHHHHHHHGHHHGHHHHGHHHHHHGGGGHHHHGGGGGHHHHHHHGDGHHHHHHHGGGGGGHGGGFGGF
@M02034:409:000000000-BFKT7:1:1114:23453:12048 1:N:0:32
AAAGTCGAGGTGCCTAAAGTGGCAACCCAGACTCAGAATCAGGTTGGTGGTGTAGAGCTTCCTGTAGCCGCATGGCGTTCGTACTTAAATATGGAACTAACCATTCCAATTTTCGCTGTCTCTTATACACATCTCCGAGCCCACGAGACC
+
B@BBB5AABDAAGFFGFFGFGGGHHHHGGHFGHHHHHHHHEFHGGH2AFFEFGHHBHGHHGBHHHHHFF?AEEEGCGGGGGGHGHHHF3GFHHHBBGHDGHHGHEHHGHGFHHEFD/EFFHHHGGF4FBGFFGFBF?/>B@CGECC//DE
@M02034:409:000000000-BFKT7:1:1114:23471:12055 1:N:0:32
AAAGTCGAGGTGCCTAAAGTGGCAACCCAGACTCAGAATCAGGTTGGTGGTGTAGAGCTTCCTGTAGCCGCATGGCGTTCGTACTTAAATATGGAACTAACCATTCCAATTTTCGCTGTCTCTTATACACATCTCCGAGCCCACGAGACC
+
BABCBFCCCCCCGGGGGGGGGGGHHHHGGHHGHHHHHHHHHGFAFGCEFDGFGFGBFDDGEFHHHHGHFGGEFGFCEEEGEB2EGHHHBGGBGF3@CGHHBFEGDDH4FGGHE4>/EEFHBHGGFF4DHFDFHHHHGCCC<FHGG/CEGG
@M02034:409:000000000-BFKT7:1:1114:15568:12060 1:N:0:32
AAAGTCGAGGTGCCTAAAGTGGCAACCCAGACTACGGCTCGGGTTGGTGGTGTAGAGCTTCCTGTAGCCGCATGGCGTTCGTACTTAAATATGGAACTAACCATTCCAATTTTCGCTGTCTCTTATACACATCTCCGAGCCCACGAGACC
+
CCCCBFBCCCABGGGGGGGGGGGHHHHGGHHGHHHGGGGGGGGFFGGEFGEFGHGGHHHHGHHHHGFHHGG@EFHHGGGGGFGHGHHHHHHHHHFHHHGHHHHHHHHHHHHHHFFGGGFFHGHHGHFFHHHHHHGFECGGGGGGGDGGGF
@M02034:409:000000000-BFKT7:1:1114:19893:12062 1:N:0:32
AAAGTCGAGGTGCCTAAAGTGGCAACCCAGACTAATCCGCGGGTTGGTGGTGTAGAGCTTCCTGTAGCCGCATGGCGTTCGTACTTAAATATGGAACTAACCATTCCAATTTTCGCTGTCTCTTATACACATCTCCGAGCCCACGAGACC
+
BBBAAFBBDBABGFGGFGGGGGGHHHHGGHHGHHHHHHGGGGGFFEGEFGEFGFHGHHHHHFHHGFHHHGGGGGHHGEGGEE2GHHGGGHFHHHGHHHGHHHHHGHHHHFHHHHGGGGDFFHHHHHHHFHHHHHHHD?CGFGHGGGGGC<
@M02034:409:000000000-BFKT7:1:1114:25534:12062 1:N:0:32
AAAGTCGAGGTGCCTAAAGTGGCAACCCAGACTGCTAAGGGTGTTGGTGGTGTAGAGCTTCCTGTAGCCGCATGGCGTTCGTACTTAAATATGGAACTAACCATTCCAATTTTCGCTGTCTCTTATACACATCTCCGAGCCCACGAGACC
+
CCCCBFBBBBBCGGGGGGGGGGGHHHHGGHHGHHHHHHHHHHGGGHHGFGGGGFHFHHHHGHHHHGHAFFGEEGHGFEFGFEFHHHHHHGHHHHBBGHEH3G3GHFHEHHHHHEGGGGGHHHFHFHHHHHHHHHHDF?DGGGGGGGGG?F
@M02034:409:000000000-BFKT7:1:1114:27949:12065 1:N:0:32
AAAGTCGAGGTGCCTAAAGTGGCAACCCAGACTGGGTGTACTGTTGGTGGTGTAGAGCTTCCTGTAGCCGCATGGCGTTCGTACTTAAATATGGAACTAACCATTCCAATTTTCGCTGTCTCTTATACACATCTCCGAGCCCACGAGACC
+
CCCCBFCCCCCCGGGGGGGGGGGHHHHGGHHGHHHHGFGHHHHHHHHGFGEFGHHHHHHHHHHHHHHHHGGGGGHHGEGGEFGHHHFHHHHHGHHHGHHHHHGHHHGGHHHHHHGGGGGHHHHHHHHHFHGHHHGHGFGGGGHGGGGGGE
@M02034:409:000000000-BFKT7:1:1114:24865:12071 1:N:0:32
AAAGTCGAGGTGCCTAAAGTGGCAACCCAGACTGTGGGTAAGGTTGGTGGTGTAGAGCTTCCTGTAGCCGCATGGCGTTCGTACTTAAATATGGAACTAACCATTCCAATTTTCGCTGTCTCTTATACACATCTCCGAGCCCACGAGACC
+
BBBABFBBBBABGGGGGGGGGGGHHHHGGHHGHHHHHGEFGHHHHGGFFFGFHFHFGGHHHHHGHGGHHGGGGGHHGEFGFEFHHHHHGHHHHHGGHHHHFHDGHHHGHHHHHHGGGGGHHHHHHHHHFHHHHHHHGCGGGGEFGGGGGG
@M02034:409:000000000-BFKT7:1:1114:13416:12081 1:N:0:32
AAAGTCGAGGTGCCTAAAGTGGCAACCCAGACTCCGGGTTGTGTTGGTGGTGTAGAGCTTCCTGTAGCCGCATGGCGTTCGTACTTAAATATGGAACTAACCATTCCAATTTTCGCTGTCTCTTATACACATCTCCGAGCCCACGAGACC
+
CCCCCFCCCCABGGGGGGGGGGGHHHHGGHHGHHHGGGFGGGGHHHHFFGEFGGHGHHHHHHHHHHHHHGGGGGHGGFGGFEGHHHHGHHHHHHGHHHHHHHHHHHGGHHHHHGGGGGDHHHHHHHFFHHHHHHHGG?CGGGHGGGGGDF
@M02034:409:000000000-BFKT7:1:1114:16352:12084 1:N:0:32
AAAGTCGAGGTGCCTAAAGTGGCAACCCAGACTTCGCGTCCTGTTGGTGGTGTAGAGCTTCCTGTAGCCGCATGGCGTTCGTACTTAAATATGGAACTAACCATTCCAATTTTCGCTGTTCTTATACACATCTCCGAGCCCACGAGACCA
+
CCCCCFCCCCABGGGGGGGFGGGGGGHGGHGGHHHGGGGGGGHHHHHAFFAFFFGFHDEGHGHGHHHHHGGGEGHHGEEFEEFGHHGFHHHHHHFHHHHHHHHHHHHGHHHHHFGGGGEHHHHHHHGHHGHHHHHGGGGGGHGGGGGGGH
@M02034:409:000000000-BFKT7:1:1114:13660:12089 1:N:0:32
AAAGTCGAGGTGCCTAAAGTGGCAACCCAGACTCCTCCTCTGGTTGGTGGTGTAGAGCTTCCTGTAGCCGCATGGCGTTCGTACTTAAATATGGAACTAACCATTCCAATTTTCGCTGTCTCTTATACACATTCCGAGCCCACGAGACCA
+
BBBBBFBBBBABGGGGGGDFFGGGHHHGGHHGHHGHHHHHHHGHHGGEFGEGFHHFHHHHGHHHHHHHHGGEEGHHGGGGGEHHHHGGHHGHHFFGFFGGHHHHHHHHFHHHHFGGGGEHHHHHFGDGFFHHGHHFCFCGFEFGGGGGE<
@M02034:409:000000000-BFKT7:1:1114:12127:12106 1:N:0:32
AAAGTCGAGGTGCCTAAAGTGGCAACCCAGACTCAGCCGAATGTTGGTGGTGTAGAGCTTCCTGTAGCCGCATGGCGTTCGTACTTAAATATGGAACTAACCATTCCAATTTTCGCTGTCTCTTATACACATCTCCGAGCCCACGAGACC
+
AABA3DAADDABGGGGGGGGGFFHHHHGGHHGHHHHGHEEFFGAGGHEFEAFAFGHHFBFHFHHGHFHHGG0EGFGGE?FEEGGHHBBFGGHHHFDCGG3GFHHGGDGFHFHHHGGFGDHFFFHHHEBFGFFGGFDDC/BDGEFGCGGGE
@M02034:409:000000000-BFKT7:1:1114:29344:12107 1:N:0:32
AAAGTCGAGGTGCCTAAAGTGGCAACCCAGACTCAGAATAATGTTGGTGGTGTAGAGCTTCCTGTAGCCGCATGGCGTTCGTACTTAAATATGGAACTAACCATTCCAATTTTCGCTGTCTCTTATACACATCTCCGAGCCCACGAGACC
+
BBCCAFBCCCABGGGGGGGFFGGGHHHGGHHGHHHHHHHHHGGDGGHAFGEFGFHHHGHHHHHHHHHHGGGGGGHHGFGGEEFGGHHHHHHHHHFFHHFFGHGHHHHEHHHHHHGGGGEHHHHFHGHFGFFHHHGFF/CFGFHGGGC?EF
@M02034:409:000000000-BFKT7:1:1114:25219:12108 1:N:0:32
AAAGTCGAGGTGCCTAAAGTGGCAACCCAGACTACGGGGCCTGTTGGTGGTGTAGAGCTTCCTGTAGCCGCATGGCGTTCGTACTTAAATATGGAACTAACCATTCCAATTTTCGCTGTCTCTTATACACATCTCCGAGCCCACGAGACC
+
CCCCCFCCCCACGGGGGGGFGGGHHHHGGHHGHGFGGGGGGFFGHHHEFGGGHHHHFGHHHHHHHHHHHGGEFGHGFGGGGGHHHHFGHHHHHHEBGHHHHFHGHHHHBGHHHHCGGGGHHEHHHHFFDGFHHHFFEBBDCEHEGGGGGF
@M02034:409:000000000-BFKT7:1:1114:25196:12112 1:N:0:32
AAAGTCGAGGTGCCTAAAGTGGCAACCCAGACTACGGGGCCTGTTGGTGGTGTAGAGCTTCCTGTAGCCGCATGGCGTTCGTACTTAAATATGGAACTAACCATTCCAATTTTCGCTGTCTCTTATACACATCTCCGAGCCCACGAGACC
+
AABBBFBBDDB?FGGEGGFFDFGGHHHGGHFGHGHGEECFGF1BFGEEGGGGH3GHHHHHHHHHHGHGHGG0EEGHGGGGGGHGHHHHBGGFEEGHFGGGGHGHHHHHEFGHHHFGGDGFFFGHFGFHFHHGHHFHGF/@DEEGC?D.AF
@M02034:409:000000000-BFKT7:1:1114:9626:12114 1:N:0:32
AAAGTCGAGGTGCCTAAAGTGGCAACCCAGACTCAGAAGAGTGTTGGTGGTGTAGAGCTTCCTGTAGCCGCATGGCGTTCGTACTTAAATATGGAACTAACCATTCCAATTTTCGCTGTCTCTTATACACATCTCCGAGCCCACGAGACC
+
ABBAAFBABBBBGGGGGGFFEFGHHHGGGHHGHGHHHGHFGEGGGHGEFEEFEFHHHGHHHGFHFHFHHGGGGGHHGAEGFEHFGFGFHHGHFHBGGFFFHHHHFHFGHHHHHFFEGGFFHDGHHHGGBFFHHH3FA@BFGGHGCCFGGF
@M02034:409:000000000-BFKT7:1:1114:27474:12116 1:N:0:32
AAAGTCGAGGTGCCTAAAGTGGCAACCCAGACTAGTAAGCAGGTTGGTGGTGTAGAGCTTCCTGTAGCCGCATGGCGTTCGTACTTAAATATGGAACTAACCATTCCAATTTTTCGCTGTCTCTTATACACATCTCCGAGCCCACGAGAC
+
BBAAAFAABB>AGGGGGGGFGFGFGHHEFFEFHHHHHHFBDEHHHFGEFFEFGFGFHHFHFGHFGFHGHGEEEGHHGGGGFGGGHHGHDGFGFGFGGHFGFHGGHFHFHGHGHHHGEEGEHHHHHHHHFHHHHGHHHG?CCGGHGFGGGF
@M02034:409:000000000-BFKT7:1:1114:15491:12119 1:N:0:32
AAAGTCGAGGTGCCTAAAGTGGCAACCCAGACTACTGCGGTGGTTGGTGGTGTAGAGCTTCCTGTAGCCGCATGGTGTTCGTACTTAAATATGGAACTAACCATTCCAATTT
+
CCDDCFCCDCCDGGGGGGGGGGGHHHHGGHHGHFAGBGFGAAEGEFC1AAEE13D5A5AA5FEA5555BEE0E?B33?1FE12?FFFD3FHDE333B@FH303B34D4?F?G
@M02034:409:000000000-BFKT7:1:1114:13429:12121 1:N:0:32
AAAGTCGAGGTGCCTAAAGTGGCAACCCAGACTAAGGGGGGGGTTGGTGGTGTAGAGCTTCCTGTAGCCGCATGGCGTTCGTACTTAAATATGGAACTAACCATTCCAATTTTCGCTGTCTCTTATACACATCTCCGAGCCCACGAGACC
+
BBCBBFCCCCBCGGGGGGGGGGGHHHHGGHHGHHHHHHGGGGFFFFFDAFAEEFFFFFFFFFFFFFFFFFFFFFFFFFFFFDFFFFFFFFFFFFFFFFFFFFEFFFFFFFFFFFFFFFFFFFFFFFFFFFFFFFFFDADFFEEFFFFFFA
@M02034:409:000000000-BFKT7:1:1114:25762:12127 1:N:0:32
AAAGTCGAGGTGCCTAAAGTGGCAACCCAGACTAATAATAATGTTGGTGGTGTAGAGCTTCCTGTAGCCGCATGGCGTTCGTACTTAAATATGGAACTAACCATTCCAATTTTCGCTGTCTCTTATACACATCTCCGAGCCCACGAGACC
+
CCCCCFCCCDCCGGGGGGGGGGGHHHHGGHHGH3GGHH55D5DGGHHEFGGGHHHGHHHHHHHHHHHHHGGEGGHFGGGGGGHHHHHHHHHHHHGHFHHHHHFHHHHGHHHHHHGGGGGHHHHHHHHHGHHHHHHHGCGGGGHGGGGGGG
@M02034:409:000000000-BFKT7:1:1114:25454:12129 1:N:0:32
AAAGTCGAGGTGCCTAAAGTGGCAACCCAGACTGCGCAGCGGGTTGGTGGTGTAGAGCTTCCTGTAGCCGCATGGCGTTCGTACTTAAATATGGAACTAACCATTCCAATTTTCGCTGTCTCTTATACACATCTCCGAGCCCACGAGAC
+
CCCCCFCBBCBCGGGGGGGGGGGHHHHGGHHGHHB22AEAEFGFGGGGGGDFGHHGGHHHHHHHHFHHHGG/EEHHGGGGGGHHHHHBHHHHHHDDFHGGHHHHHHFHEHHHHHGGGCGGHHHHHHGHDGFFGFGFG/<DGFHFGGGGG
@M02034:409:000000000-BFKT7:1:1114:9615:12132 1:N:0:32
AAAGTCGAGGTGCCTAAAGTGGCAACCCAGACTCAGAAGAGTGTTGGTGGTGTAGAGCTTCCTGTAGCCGCATGGCGTTCGTACTTAAATATGGAACTAACCATTCCAATTTTCGCTGTCTCTTATACACATCTCCGAGCCCACGAGAC
+
BBBBBFBB3D>AGGCGFGGGFFGGFHHGDFFGFF3GFFGEFGFHGEC2BE1BFFGDFFGFH3GDGHHHDEA0EEGEEBEAFE2??FFEGHBBGFFBGHHHG1D33GFGFHGFBEEGGGEHFHHHGGHFFFHHHHHHGCC/DGHFFGGCG
@M02034:409:000000000-BFKT7:1:1114:6539:12139 1:N:0:32
AAAGTCGAGGTGCCTAAAGTGGCAACCCAGACTACGAAGAATGTTGGTGGTGTAGAGCTTCCTGTAGCCGCATGGCGTTCGTACTTAAATATGGAACTAACCATTCCAATTTTCGCTGTCTCTTATACACATCTCCGAGCCCACGAGACC
+
CCCCCFCCCCBCGGGGGGGGGGGHHHHGGHFGHGHG?AEEFHFHHHA2BEEEABGBG5BGEHHGHFFDGGGCEGHCEEEGEEBGHHHHHHFGFG3@FFGHG?3F3EF4FHGHHBEEGEEF4FGDDF3BFCHCFFHBFCCCGCGGCCC</?
@M02034:409:000000000-BFKT7:1:1114:19594:12143 1:N:0:32
AAAGTCGAGGTGCCTAAAGTGGCAACCCAGACTAATAAGACTGTTGGTGGTGTAGAGCTTCCTGTAGCCGCATGGCGTTCGTACTTAAATATGGAACTAACCATTCCAATTTTCGCTGTCTCTTATACACATCTCCGAGCCCACGAGACC
+
BABCCFCCCCCCGGGGGGGGGGGHHHHGGHHGHHHHHHHHHHHHHHHFFGEFHHHGHHHHHHHGHHHGHGGGGGHGGGGGFGHHHHHHHHGHHHHFGHHHHHGHHHGHHHHHHHGGGGGHHHHHHHGGDGHHHHFHGCGGGFHGGGGGGG
@M02034:409:000000000-BFKT7:1:1114:25712:12145 1:N:0:32
AAAGTCGAGGTGCCTAAAGTGGCAACCCAGACTGGGAGTCTTGTTGGTGGTGTAGAGCTTCCTGTAGCCGCATGGCGTTCGTACTTAAATATGGAACTAACCATTCCAATTTTCGCTGTCTCTTATACACATCTCCGAGCCCACGAGACC
+
BBCCBFCCCCCCGGGGGGGGGGGHHHHGGHHGHGGDFFFHHHHHHHHGFGFFHHHGHHHHHHHHHHHGHGGEEGHHGGGGGGHHGHHHHHHHHHGGFHGGHHFHHHHHHHHHHGGGGGGHHHHHHHHHGHGHHHGGDGGGGGHFFFCGDA
@M02034:409:000000000-BFKT7:1:1114:25447:12147 1:N:0:32
AAAGTCGAGGTGCCTAAAGTGGCAACCCAGACTGCGCAGCGGGTTGGTGGTGTAGAGCTTCCTGTAGCCGCATGGCGTTCGTACTTAAATATGGAACTAACCATTCCAATTTTCGCTGTCTCTTATACACATCTCCGAGCCCACGAGACC
+
CCCCCFCCCCABGGGGGGGGGFGHHHHGGHHGHHGGGGGGGGGFFGGEFGEFGHHHHHHHHHHHHHHHHGGGFGHHGGGGEEFGHHFGHHHHHHGFHHHHHHGHHHHFHHHHHGCGGGGGHHHHHHHHHHFHHHHHE//DGGHGGCGDDG
@M02034:409:000000000-BFKT7:1:1114:28322:12148 1:N:0:32
AAAGTCGAGGTGCCTAAAGTGGCAACCCAGACTGAGGGGGAGGTTGGTGGTGTAGAGCTTCCTGTAGCCGCATGGCGTTCGTACTTAAATATGGAACTAACCATTCCAATTTTCCGCTGTCTCTTATACACATCTCCGAGCCCACGAGAC
+
CCCCBFCCCBBAGGGGGGGGGGGHHHGGGHHGHH3GGGGGEEGEHHGEFGEGHHHGHGHHHHHHHHHGGGGEGGHHGGGGGGHHHHFHHHHHHHGFHHHHGGGHHHHHHHHHHHHFCDFDHHGHHHHHHHHHHGHFFGGGGGGHGGGGGG
@M02034:409:000000000-BFKT7:1:1114:13707:12150 1:N:0:32
AAAGTCGAGGTGCCTAAAGTGGCAACCCAGACTTCGCCTGCTGTTGGTGGTGTAGAGCTTCCTGTAGCCGCATGGCGTTCGTACTTAAATATGGAACTAACCATTCCAATTTTCGCTGTCTCTTATACACATCTCCGAGCCCACGAGACC
+
BBBBBFBBBBBBGGGGGGGGGGGHHHHGGHHGHHHFGGGHHHHFHHHEFFGGHHHHHGHHFHHHHGHHHGGFFGHGGGGGGFGHHHHHHHHHHHFGFHHHFHFHHGGFHHHHHHGGGGFFHHHHFHFFGHHHHHFGGFGGGGHGGFGFDG
@M02034:409:000000000-BFKT7:1:1114:22634:12150 1:N:0:32
AAAGTCGAGGTGCCTAAAGTGGCAACCCAGACTAAGAATAGTGTTGGTGGTGTAGAGCTTCCTGTAGCCGCATGGCGTTCGTACTTAAATATGGAACTAACCATTCCAATTTTCGCTGTCTCTTATACACATCTCCGAGCCCACGAGACC
+
BCCBCFBBCBAAGGGGGGGEGGGHHHHGGHHGHHHHHHHHHGHHHHHGFGBEGFHHHHHHHHHHHHHGHGEEGFHHGEEFEEFAGHHFHFHHHHGGHHGHHEFHHFFGGHHHHHGGGG?FHHHHHHGHFHFHHHFBECFGGFHGG?FGDF
@M02034:409:000000000-BFKT7:1:1114:12693:12152 1:N:0:32
AAAGTCGAGGTGCCTAAAGTGGCAACCCAGACTCGGGGGGGTGTTGGTGGTGTAGAGCCTCCTGTAGCCGCATGGCGTTCGTACTTAAATATGGAACTAACCATTCCAATTTTCGCTGTCTCTTATACACATCTCCGAGCCCACGAGACC
+
BBCCBFCCCCBCGGGGGGGGGGGHHHHGGHHGHHGGFCGFGBGGGGGDEGCCCGGGGGCFGGFFFFFFFFFFFFFFFFFFFFFFFFFFFFFFFFFFFFFFFFFFFFFFFFFFFFFFFFFFFFFFFFFFFFFFFFFFFFFFFFFFFFFFFF
@M02034:409:000000000-BFKT7:1:1114:18524:12155 1:N:0:32
AAAGTCGAGGTGCCTAAAGTGGCAACCCAGACTACGTCGACTGTTGGTGGTGTAGAGCTTCCTGTAGCCGCATGGCGTTCGTACTTAAATATGGAACTAACCATTCCAATTTTCGCTGTCTCTTATACACATCTCCGAGCCCACGAGACC
+
BCCCBFCCCCBCGGGGGGGGGGGHHHHGGHHGHHHGGHGGGGGHHHHEFGEFHHHHHHHHHHHHHHHHHGGEFGHHGGGGGGHHHHHHHHHHHHGHGHGHHHGHHHGGHHHHHHGGGGFGHHHHHHHHFHHHHHHHGGGGGGHGGGGGGE
@M02034:409:000000000-BFKT7:1:1114:14581:12157 1:N:0:32
AAAGTCGAGGTGCCTAAAGTGGCAACCCAGACTTGTTGTTCTGTTGGTGGTGTAGAGCTTCCTGTAGCCGCATGGCGTTCGTACTTAAATATGGAACTAACCATTCCAATTTTCGCTGTCTCTTATACACATCTCCGAGCCCACGAGACC
+
BBBCBFCCCCABGGGGFFGFGGGGHHHGGHHGHHHHHHHHGGHHHHHEFFBFFGHGHHHHHHHHHHHHHGGGGGHHGGGGGGHHHHGFHHHHHHGHGHGHHHHHHHFFHHHHHHGGGGGHHGHHFHFHBGHHHHFDFCGDCFFEGGGGG?
@M02034:409:000000000-BFKT7:1:1114:24246:12158 1:N:0:32
AAAGTCGAGGTGCCTAAAGTGGCAACCCAGACTCAGAATACTGTTGGTGGTGTAGAGCTTCCTGTAGCCGCATGGCGTTCGTACTTAAATATGGAACTAACCATTCCAATTTTCGCTGTCTCTTATACACATCTCCGAGCCCACGAGACC
+
BCABBFCCCCBBGGGGGGGGGGGHHHHGGHHGHHHHHHHHHHHHHHHGGGFFGHHHHHHHHHHHHHHGHGGEGGHHGGGGFGHHHHHHHHHHHHFHFHHHHHHHHHHHHHHHHHGGGGGGHHHHGHHHHHHHFGGFDCGGGGEGGGG/D?
@M02034:409:000000000-BFKT7:1:1114:26585:12162 1:N:0:32
AAAGTCGAGGTGCCTAAAGTGGCAACCCAGACTCGGGAGGGTGTTGGTGGTGTAGAGCTTCCTGTAGCCGCATGGCGTTCGTACTTAAATATGGAACTAACCATTCCAATTTTCGCTGTCTCTTATACACATCTCCGAGCCCACGAGACC
+
CCCCCFCCCCABGGGGGGGGGGGGHHHGGHHGHHGGAAEGGFGGGHFEFGFFEDGBDDFGFHHHGFHFFEG@EGG?EEEFE?2FGHFHHHGHFF33EGHHFCDHFEHEFHFHHBEDGGA2?DFBDDHFFGHHHFF@?<@DCFF/<A@AA>
@M02034:409:000000000-BFKT7:1:1114:3608:12163 1:N:0:32
AAAGTCGAGGTGCCTAAAGTGGCAACCCAGACTCAGTCGGCGGTTGGTGGTGTAGAGCTTCCTGTAGCCGCATGGCGTTCGTACTTAAATATGGAACTAACCATTCCAATTTTCGCTGTCTCTTATACACATCTCCGAGCCCACGAGACC
+
BBBAAFBBBBAAGGGGGGGGGGGFGHHGGHHGHHHGHHGGGGGEGGGGFG>FGHHFGHHHHHHHHFHEHFEFEGHFFEFFEEEGHHGHHHGHHH3BGHHHHHGHGHHFHHHHHHGGGGEFHHGHHHHHHHHHHHHHDCCGCAGGDGCFGG
@M02034:409:000000000-BFKT7:1:1114:16720:12164 1:N:0:32
AAAGTCGAGGTGCCTAAAGTGGCAACCCAGACTCATCCGGGTGTTGGTGGTGTAGAGCTTCCTGTAGCCGCATGGCGTTCGTACTTAAATATGGAACTAACCATTCCAATTTTCGCTGTCTCTTATACACATCTCCGAGCCCACGAGACC
+
BBCCCFCCCCABGGGGGGGFGGGHHHHGGHHGHHHHHHGGGGGGGHHGGGGGHHHHHHHHHHHHHHHHHGGGGGHHGGGGGGHHHHHHHHHHHH3FGHHHHHHHHHHHHGHHHHGGGGGGGHHHHHHHHHHHHHGFGGCGGGGGGGGGGF
@M02034:409:000000000-BFKT7:1:1114:8872:12164 1:N:0:32
AAAGTCGAGGTGCCTAAAGTGGCAACCCAGACTCCTAGTCGTGTTGGTGGTGTAGAGCTTCCTGTAGCCGCATGGCGTTCGTACTTAAATATGGAACTAACCATTCCACTTTTCGCTGT
+
A1AAAFAADD>AFFFGGGGGGDFFFHHAFCAF11B11DFG?//AFF/FEF/AAEG2AFFHEHHFGFGEHAEGEGHHGEEEEG0CGBHB1F2BFB11B11>FHHH1FGF1BFBGG/EG/?
@M02034:409:000000000-BFKT7:1:1114:25547:12170 1:N:0:32
AAAGTCGAGGTGCCTAAAGTGGCAACCCAGACTACTAAGCCGGTTGGTGGTGTAGAGCTTCCTGTAGCCGCATGGCGTTCGTACTTAAATATGGAACTAACCATTCCAATTTTCGCTGTCTCTTATCCACATCTCCGA
+
AAAAAFAAAD1>BFGGGGGGF1FBACGGFHHCFG0GGGFF1/EEFC/EFEEFHEHFHGHHHEGFHHGFGCEEE?HHGGGGGG0FEGBBDG2DF1BF111BFGFHFG22GHFHH2<EFCGFHHFHBD1>2B11FGB1/<
@M02034:409:000000000-BFKT7:1:1114:6642:12172 1:N:0:32
AAAGTCGAGGTGCCTAAAGTGGCAACCCAGACTCATCCTACGGTTGGTGGTGTAGAGCTTCCTGTAGCCGCATGGCGTTCGTACTTAAATATGGAACTAACCATTCCAATTTTCGCTGTCTCTTATACACATCTCCGAGCCCACGAGACC
+
CCCCCFCCBCABGGGGGGGGGGGHGHHGGHHGHHHHHHHHHGGHGGGEFGEFFFHFHFFHHGHHHHHHHGGGEGHFGAEFFEFHHHHHHHGHHF3FGHHFHHHHHFHFHHGHHFGGGG/FHHHHHHHDDGH2FHGGEFCGFGHGGC??EF
@M02034:409:000000000-BFKT7:1:1114:27231:12177 1:N:0:32
AAAGTCGAGGTGCCTAAAGTGGCAACCCAGACTAAGAATGAGGTTGGTGGTGTAGAGCTTCCTGTAGCCGCATGGCGTTCGTACTTAAATATGGAACTAACCATTCCAATTTTCGCTGTCTCTTATACACATCTCCG
+
CDDCCFCCCCABGGGGGGGGGGGHHHHGGGHGHFA3AAFDDHHHHE?AA1EAA3F5ADA3AFFFGA5ADEE?EEE1>>E????GCFH3@4FBB@33BFGHB03B3BB4?GDHDB>/E/<B?FFB?4BBG22BFDG2?
@M02034:409:000000000-BFKT7:1:1114:7463:12185 1:N:0:32
AAAGTCGAGGTGCCTAAAGTGGCAACCCAGACTCAGAATGCGGTTGGTGGTGTAGAGCTTCCTGTAGCCGCATGGCGTTCGTACTTAAATATGGAACTAACCATTCCAATTTTCGCTGTCTCTTATACACATCTCCGAGCCCACGAGACC
+
BCCCBFBADBAAGGGGGGGGGGGHHHHGGHHGHHHHHHHHHGGFGGGEFGEFGFHGHFHHFHHHHGHHHGGGGGHHGEGGFEGHHHHGHHHHHGDBHHHGHHFHFDFFHHHHHFEGGGFHHHHHHHHGFFHFHHHHGFGGGGHGGGGGGF
@M02034:409:000000000-BFKT7:1:1114:12331:12187 1:N:0:32
AAAGTCGAGGTGCCTAAAGTGGCAACCCAGACTGGGAGGGAGGTTGGTGGTGTAGAGCTTCCTGTAGCCGCATGGCGTTCGTACTTAAATATGGAACTAACCATTCCAATTTTCGCTGTCTCTTATACACATCTCCGAGCCCACGAGACC
+
AAAABFBBBBAAGGGGGGGGGFGGHHHGGHHGHHHGGGFGGGGGHHGEFGBFFFGFHGGHHHHFGHHHHGGCGGHHFEEEEA2GFHFFHHGHHGFGGHHFHHHHHHHEHHFHHFGGGGGHHHFHHHHGHHHGHHFGECGGGGHGG?DGDF
@M02034:409:000000000-BFKT7:1:1114:11803:12190 1:N:0:32
AAAGTCGAGGTGCCTAAAGTGGCAACCCAGACTGAGAATAAGGTTGGTGGTGTAGAGCTTCCTGTAGCCGCATGGCGTTCGTACTTAAATATGGAACTAACCATTCCAATTTTCGCTGTCTCTTATACACATCTCCGAGCCCACGAGACC
+
BBBABFBBBBAAFGGGGGGGGGGGFGHGGHHGHHGCGHHHHHGHHGGEFEABFFHHHHHHHHHGFGHHHFEEFGHHGFGGEEEEHHHGHHGFGGFFHHHHHEHHGHGHHHHHHHGGGGGHHHHHGHHHFHHHHGHGD@G@FFHFCGGGGA
@M02034:409:000000000-BFKT7:1:1114:28857:12191 1:N:0:32
AAAGTCGAGGTGCCTAAAGTGGCAACCCAGACTAATAATATTGTTGGTGGTGTAGAGCTTCCTGTAGCCGCATGGCGTTCGTACTTAAATATGGAACTAACCATTCCAATTTTCGCTGTCTCTTATACACATCTCCGAGCCCACGAGAC
+
AAAB>DAADD>AFGGGFFGEDGBGFB4AFHHGHHFGHGHHHHHF5FH2AE2FFGHFFDAG5BGGFFGE3BEEFGH1EEFAEEEFFFHFHHGFGH33BGEFF1FGHEFFFHGHH4E?/E?FHBGHFGFFFEFHBB3B?/BC>/?/<>C?D
@M02034:409:000000000-BFKT7:1:1114:16196:12197 1:N:0:32
AAAGTCGAGGTGCCTAAAGTGGCAACCCAGACTCAGACGAAGGTTGGTGGTGTAGAGCTTCCTGTAGCCGCATGGCGTTCGTACTTAAATATGGAACTAACCATTCCAATTTTCGCTGTCTCTTATACACATCTCCGAGCCCACGAGACC
+
BCCCBFCCCCABGGGGGGGFGGGHHHHGGHHGHHHHHHGGGGGGHHGEFGEFGHHHHHHHHHHHHHHHHGGGGGHHGFGGGFHHHHGHHHHHHHHHGHHHHHHHHHHHHHHHHHGGGGGGHHHHHHFHFHHHHHHHGGCGGGHGGGGGGE
@M02034:409:000000000-BFKT7:1:1114:6033:12199 1:N:0:32
AAAGTCGAGGTGCCTAAAGTGGCAACCCAGACTGGGTGTCAGGT
+
CCCCCFBBCCBCGGGGGGGGGGGHHHHGGHHGHB22BBE35BFG
@M02034:409:000000000-BFKT7:1:1114:28572:12208 1:N:0:32
AAAGTCGAGGTGCCTAAAGTGGCAACCCAGACTGCGGCGACTGTTGGTGGTGTAGAGCTTCCTGTAGCCGCATGGCGTTCGTACTTAAATATGGAACTAACCATTCCAATTTTCGCTGTCTCTTATACACATCTCCGAGCCCACGAGACC
+
BBBBBFBBBBBBGGGGGGGGGGGHHHHGGHHGHHGGGGGGGGGHHHHGGGGGHHHHHHHHHHHHHHHGHGGFEGHHGGGGGGHHHHHHFHHHHGGFHHHHHHHHHHHHHHHHHHGGGGGHHHHHHHHHHGHHHHHHGGGGGGHGGGGGGG
@M02034:409:000000000-BFKT7:1:1114:22786:12211 1:N:0:32
AAAGTCGAGGTGCCTAAAGTGGCAACCCAGACTTGTTCGGCGGTTGGTGGTGTAGAGC
+
BBCBBFCCCCABGGGGFGGFFGGHHHHGGHGGH5FHHD2EEEEFFGE11?EC13F555
@M02034:409:000000000-BFKT7:1:1114:28532:12212 1:N:0:32
AAAGTCGAGGTGCCTAAAGTGGCAACCCAGACTGGGGTGGGGGTTGGTGGTGTAGAGCTTCCTGTAGCCGCATGGCGTTCGTACTTAAATATGGAACTAACCATTCCAATTTTCGCTGTCTCTTATACACATCTCCGAGCCCACGAGACC
+
AAA3ADABBBABGGGGGGGGGDFFFHH?FGEFGHGHGBAAEAEEEECEFG1FBGHDGHHHBGHDGGFFHA?EEGHHGGGFEEFHGHHHHHFGFHFFFHF?FHHHHHHGFFGHHHGGGGFEHHHFHHGGDGHHGFHFDCCDDEGGD@CGFG
@M02034:409:000000000-BFKT7:1:1114:18945:12213 1:N:0:32
AAAGTCGAGGTGCCTAAAGTGGCAACCCAGACTAATAAGAATGTTGGTGGTGTAGAGCTTCCTGTAGCCGCATGGCGTTCGTACTTAAATATGGAACTAACCATTCCAATTTTCGCTGTCTCTTATACACATCTCCGAGCCCACGAGACC
+
BBBCAFABDBAAGGGGGGGFGGGHGHFFFHHGHHHHHHHFHHHGHHHGFGEFHHHHHGHHHHHHHHHHHGGGEGHHGFGGEEGHHHGFHHHHHHHHHHFFGHFHHGFHHHHHHHGGGGDEFHHHFHGHFFFHHHHGGCGGGGHGGGGGGC
@M02034:409:000000000-BFKT7:1:1114:23168:12222 1:N:0:32
AAAGTCGAGGTGCCTAAAGTGGCAACCCAGACTAGTTCGTTGGTTGGTGGTGTAGAGCTTCCTGTAGCCGCATGGCGTTCGTACTTAAATATGGAACTAACCATTCCAATTTTCGCTGTCTCTTATACACATCTCCGAGCCCACGAGACC
+
CCCDCFCCCCCBGGGGGGGGGGGHHHHGGHHGHHHHHHGEHHFEHGGEFEEFGHHFHHHHHHHHHHHHHGGGGGHHGGGGGGHHHHHHHHHHHHFHGHHHHHGHHGHHEGHHHGGGGGGHHHHHHHHHGHHHHGFFGCFGGGGGGGGGGF
@M02034:409:000000000-BFKT7:1:1114:23767:12235 1:N:0:32
AAAGTCGAGGTGCCTAAAGTGGCAACCCAGACTGATAGGGGGGTTGGTGGTGTAGAGCTTCCTGTAGCCGCATGGCGTTCGTACTTAAATATGGAACTAACCATTCCAATTTTCGCTGTCTCTTATACACATCTCCGAGCCCACGAGACC
+
CBCCCFCCCCAAGGGGGGGGGGGHHHHGGHHGHHCHHHHHGGGGGGGDFGBFGGHHHHHHHHHHHHHHHGGGFGHHGCDGFCGHHHHGHHHHHHGGHHGGHHGHHHHFHHHHHHGGGGGGGGGGGGGGGGGGGGGGE?DDGGGGFFFFFE
@M02034:409:000000000-BFKT7:1:1114:19516:12239 1:N:0:32
AAAGTCGAGGTGCCTAAAGTGGCAACCCAGACTGCGGCTAAGGTTGGTGGTGTAGAGCTTCCTGTAGCCGCATGGCGTTCGTACTTAAATATGGAACTAACCATTCCAATTTTCGCTGTCTCTTATACACATCTCCGAGCCCACGAGACC
+
CDDDBFCCBCBCGGGGGGGGGGGHHHHGGHHGHHHGGGG2FHHHHHGGGGEFHHHHHHHHHHHHHGHHHGGFGGHHGFGGGGHHHHHHHHHGHHHHHHHHHHHHHHHHHHHHHHGGGGGHHHHHHHHHHHHHHGFGF@CGGGHGGCGG?C
@M02034:409:000000000-BFKT7:1:1114:11517:12241 1:N:0:32
AAAGTCGAGGTGCCTAAAGTGGCAACCCAGACTGGTAATAATGTTGGTGGTGTAGAGCTTCCTGTAGCCGCATGGCGTTCGTACTTAAATATGGAACTAACCATTCCAATTTTCGCTGTCTCTTATACACATCTCCGAGCCCACGAGACC
+
BBCCBFCCCCABGGGGGGGGGGGHHHHGGHHGHHHHHHHHHHHHHHHGFGEFGHHHHHHHHHHHHHHGHGGEGGHHEEGFFEGHHHHGHHGHHHHHHHHHHHHHHFHHHHHHGHGGGGGHHHHHHHHHHHHHHHGHGDDGGGGGGGGGGE
@M02034:409:000000000-BFKT7:1:1114:8510:12241 1:N:0:32
AAAGTCGAGGTGCCTAAAGTGGCAACCCAGACTAATAATAATGTTGGTGGTGTAGAGCTTCCTGTAGCCGCATGGCGTTCGTACTTAAATATGGAACTAACCATTCCAATTTTCGCTGTCTCTTATACACATCTCCGAGCCCACGAGACC
+
AABBBFBBDBBBGGGGGGGGGGGGHHHGGHHGHHHHHHHHHHHGHHHAFGEFHHHHHHHHHHHHGHHFHGGGGGHGE?EFEFGHHHHHHHHFHHGHHGHGHHGFFHHHHHHHHHGGGGGGHGHGHHGHFFHHHHGHG/CDGGHGGGGDDE
@M02034:409:000000000-BFKT7:1:1114:25958:12242 1:N:0:32
AAAGTCGAGGTGCCTAAAGTGGCAACCCAGACTAATATGAAGGTTGGTGGTGTAGAGCTTCCTGTAGCCGCATGGCGTTCGTACTTAAATATGGAACTAACCATTCCAATTTTCGCTGTCTCTTATACACATCTCCGAGCCCACGAGACC
+
CCCBCFCCCCACGGGGGGGGGGGHHHHGGHHGHGFHFHHCFHHHHH?AFEFFFFGBGGFGFHHHHGHEHGGGEEHCEEEEEEBGHHHFGHHHGHB3GGHHFF?GHHHBGGFHHFEGGEEGHHGBDGGFDGFHHHGFFCGGCFHEDCG?DF
@M02034:409:000000000-BFKT7:1:1114:21207:12248 1:N:0:32
AAAGTCGAGGTGCCTAAAGTGGCAACCCAGACTCAGAATCAGGTTGGTGGTGTAGAGCTTCCTGTAGCCGCATGGCGTTCGTACTTAAATATGGAACTAACCATTCCAATTTTCGCTGTCTCTTATACACATCTCCGAGCCCACGAGACC
+
CCCCCFCCCCBCGGGGGGGGGGGHHHGGGHHGHHHHHHHHHHHHHHGEFGFGHHHHHHHHHGHHHHHHHGGGGGHHGFGGGEGHHHHHHHHHHHGHHHHHHHHHHHHHHHHHHHGGGGGHHHHHHHHHHHHHHHHFGCGGGGHGGCGGGG
@M02034:409:000000000-BFKT7:1:1114:4558:12254 1:N:0:32
AAAGTCGAGGTGCCTAAAGTGGCAACCCAGACTTCGCATAGGGTTGGTGGTGTAGAGCTTCCTGTAGCC
+
AABAAFBB@BAAGGGFF4FGGGGHHHHGGHHGHHCFB2BEG32BBE0AF1BFGDHBGFGG5GHBF5D5B
@M02034:409:000000000-BFKT7:1:1114:6653:12256 1:N:0:32
AAAGTCGAGGTGCCTAAAGTGGCAACCCAGACTCCTCCTCAGGTTGGTGGTGTAGAGCTTCCTGTAGCCGCATGGCGTTCGTACTTAAATATGGAACTAACCATTCCAATTTTCGCTGTCTCTTATACACATCTCCGAGCCCACGAGACC
+
AAAABFBBBBAAGGGFGFGFGGGHFHGGGHHGHHGCGFHHBFHGHGGEFGFFFDGBGFHHEHHHFFF5FEEEFGHFGEFEEEECEHFBEHGHGFB3FGFHFHEHEHHEHHFHHEGGGGEGGHH4EHGDGGG2G3GG??@DC/?F?/></F
@M02034:409:000000000-BFKT7:1:1114:2605:12258 1:N:0:32
AAAGTCGAGGTGCCTAAAGTGGCAACCCAGACTAAGGATCAGGTTGGTGGTGTAGAGCTTCCTGTAGCCGCATGGCGTTCGTACTTAAATATGGAACTAACCATTCCAATTTTCGCTGTCTCTTATACACATCTCCGAGCCCACGAGACC
+
>1>>ADAA1DAAFGGGGGGGGDGFHHHGGHHGHHFHHHBGEDE1BEEEFFEFBGHFFHFHFHHFFFFEGAFGGGHHGEEFEGHHHHHHHHFFGG@BGGGEHHH1>GHFFGGGGHGGGC/1>EEFGHFDFGFHHHHHGCGCGGHGGCGGGG
@M02034:409:000000000-BFKT7:1:1114:22909:12266 1:N:0:32
AAAGTCGAGGTGCCTAAAGTGGCAACCCAGACTGCTTCTAGTGTTGGTGGTGTAGAGCTTCCTGTAGCCGCATGGCGTTCGTACTTAAATATGGAACTAACCATTCCAATTTTCGCTGTCTCTTATACACATCTCCGAGCCCACGAGACC
+
AAAAABAAD?1>1EGGGABBBBFGHHHGGGGFGGHCHHHHHFGHHHHCFFBBGGGDHGEHHFGHGGHHHGEEEEHFGEGFEB0FHHGFGBBBFBFGEGHFHHFHGHFHHHHHHHGGGF?D2FGFHGFGFCDFGHEDE/>CC/GGGGGGGF
@M02034:409:000000000-BFKT7:1:1114:6274:12274 1:N:0:32
AAAGTCGAGGTGCCTAAAGTGGCAACCCAGACTATTACGAATGTTGGTGGTGTAGAGCTTCCTGTAGCCGCATGGCGTTCGTACTTAAATATGGAACTAACCATTCCAATTTTCGCTGTCTCTTATACACATCTCCGAGCCCACGAGACC
+
BABABFBB@BAAFGGGGGGGGFFGHHHGGCHDGHHHHHFDDGFAFGHGGGEFGHHEHHHHFHHFHFHFHEEGFGHHGEEGAECGEHHHHHFHGFFGFHHFGHHHHHHGFHHHHFGGGGGEHGHHHHBGDFGFFHGHF?DCGGHGGGG/<F
@M02034:409:000000000-BFKT7:1:1114:15855:12278 1:N:0:32
AAAGTCGAGGTGCCTAAAGTGGCAACCCAGACTACGAAGAGTGTTGGTGGTGTAGAGCTTCCTGTAGCCGCATGGCGTTCGTACTTAAATATGGAACTAACCATTCCAATTTTCGCTGTCTCTTATACACATCTCCGAGCCCACGAGAC
+
CCCCCFCCCCABGGGGGGGGGGGHHHHGGHHGHHGGFHGGHHHHHHHEFGEFHHHHHHHHHHHHHHHHHGGFEGHHGGGGGGFHHHHGHHHHHHFFHHHHHHHHHHHHHGHHHHGGGGGHHHHHHHHHHHHHHHGFGCGGGGGGGGGGG
@M02034:409:000000000-BFKT7:1:1114:8305:12290 1:N:0:32
AAAGTCGAGGTGCCTAAAGTGGCAACCCAGACTACTAAGCCGGGTGGTGTAGAGCTTCCTGTAGCCGCATGGCGTTCGTACTTAAATATGGAACTAACCATTCCAATTTTCGCTGTCTCTTATACACATCTCCGAGCCCA
+
AABBAFBBBBBBGGGGGGGGGGGGHGHGGGHGHHGGHHG3GFGGFGGBFGHHHHHHH5GHFFFFHH?EEGEHGEEGGCEEGEHHHHHHHFH3FGH3FHHHHHHFFD?GHHFGGGGGFFHHFHHFDHFEC23GHGCGF//?
@M02034:409:000000000-BFKT7:1:1114:10382:12292 1:N:0:32
AAAGTCGAGGTGCCTAAAGTGGCAACCCAGACTTCGTCGGATGTTGGTGGTGTAGAGCTTCCTGTAGCCGCATGGCGTTCGTACTTAAATATGGAACTAACCATTCCAATTTTCGCTGTCTCTTATACACATCTCCGAGCCCACGAGACC
+
BBBBBFBBADAAGGGGGGFGGGGHHHHGGHHGHHHGHGGGGGGHFHHEFGFFGHHFGDHHGHFHHFHFGFGEGGHFG?EFE>BGGHHHHGDFGHFBGHHHGGHGHHG4GHHHHGGGGGFHHHHEGHGDGBGHHFGDC/<>@CEFFGGFGG
@M02034:409:000000000-BFKT7:1:1114:13191:12296 1:N:0:32
AAAGTCGAGGTGCCTAAAGTGGCAACCCAGACTAAGCAGAGTGTTGGTGGTGTAGAGCTTCCTGTAGCCGCATGGCGTTCGTACTTAAATATGGAACTAACCATTCCAATTTTCGCTGTCTCTTATACACATCTCCGAGCCCACGAGAC
+
BBBBBFBBBBBBGFFGGFG6AGGHHFHGGHHFHHHFHHHFHHHHHHHEAEEFFFGFHGHFHHHF5FHGGEFEEGHHGBFFFBCEHHHFFHEHHH@3GHGHGGGHFHEFFGFHH?ECDEEFFHHGGHFF3CFHHHBDBDGFGGHGDCGGG
@M02034:409:000000000-BFKT7:1:1114:23211:12297 1:N:0:32
AAAGTCGAGGTGCCTAAAGTGGCAACCCAGACTCAGCATAATGTTGGTGGTGTAGAGCTTCCTGTAGCCGCATGGCGTTCGTACTTAAATATGGAACTAACCATTCCAATTTTCGCTGTCTCTTATACACATCTCCGAGCCCACGAGAC
+
CCCCCFCCCBBBGGGGGGGGGGGHHHHGGHHGHGB33AFFFGHHHHHGGGGGHGHHHHHHFHHHHGHFFGGEEGFFGGGGGGFHHHHGHHHFGFDDGFFHFF3FG4GFHHFHHECEGGGHHHHDDG4BGH2FFGFFGCCGDGCFCCDCF
@M02034:409:000000000-BFKT7:1:1114:14787:12301 1:N:0:32
AAAGTCGAGGTGCCTAAAGTGGCAACCCAGACTCATCATGGTGTTGGTGGTGTAGAGCTTCCTGTAGCCGCATGGCGTTCGTACTTAAATATGGAACTAACCATTCCAATTTTCGCTGTCTCTTATACACATCTCCGAGCCCACGAGACC
+
CBCCCFCCCCCCGGGGGGGGGGGHHHHGGHHFHGFGHFGHGHHHGHHEFFGFFFHFHHHHHHHHHHHGGGGEGGHFGGGFGGFHHHHHHHFHHHBDGHGHFFFGFEEDHHHHHBEEGDEHHHHHGGGHFFHHHHHGFDCCCGHFGGGGG?
@M02034:409:000000000-BFKT7:1:1114:3648:12303 1:N:0:32
AAAGTCGAGGTGCCTAAAGTGGCAACCCAGACTCAGACGTCTGTTGGTGGTGTAGAGCTTCCTGTAGCCGCATGGCGTTCGTACTTAAATATGGAACTAACCATTCCAATTTTCGCTGTCTCTTATACACATCTCCGAGCCCACGAGACC
+
AAAA1BAAAD>1CGGCBBD3BFFCH0BEFGCGFCGFFGA/EGEGHHFAAB/AFEEHFHHHHBFBFGFBGG?EAEGFG//CE>FGFHGBBFB@FFBBE1BFG0E11F2GG1FGFHEEGG/1>BBGDGHFBFDCFGGF<//<@CAF@CCC/?
@M02034:409:000000000-BFKT7:1:1114:9035:12321 1:N:0:32
AAAGTCGAGGTGCCTAAAGTGGCAACCCAGACTACTGCTACTGTTGGTGGTGTAGAGCTTCCTGTAGCCGCATGGCGTTCGTACTTAAATATGGAACTAACCATTCCAATTTTCGCTGTCTCTTATACACATCTCCGAGCCCACGAGACC
+
CABCCFCCCCCCGGGGGGGGGGGGFHHFGHHGHHHHHHHHHHHHHHHFFEEFGHHGHHHGHHHHHFHHGGGGGGHHGGGGGEGHHHHGHHHHHHEGGFHHHHGGHFEFHHHHHGGGGGGFGFEGHHFHGHHGHFFFGGGGGGHGGG?FGE
@M02034:409:000000000-BFKT7:1:1114:27849:12323 1:N:0:32
AAAGTCGAGGTGCCTAAAGTGGCAACCCAGACTCAGAATAAGGTTGGTGGTGTAGAGCTTCCTGTAGCCGCATGGCGTTCGTACTTAAATATGGAACTAACCATTCCAATTTTCGCTGTCTCTTATACACATCTCCGAGCCCACGAGACC
+
BBAAAFBBBBAAGGGGGGGFGFGFFGG?FGHFFEFAFFFEGEGGHHGEFDABBDHEHFHHHHHFGHGDGEAEEFHHGEGGEB?GHHHHHHGHFHBGFHHHHHGHHHHGGGHHHGGGFFEBGFGHFHGFGHHGGHFHC/<BDFGEBACGDF
@M02034:409:000000000-BFKT7:1:1114:12100:12328 1:N:0:32
AAAGTCGAGGTGCCTAAAGTGGCAACCCAGACTGGGAGTACTGTTGGTGGTGTAGAGCTTCCTGTAGCCGCATGGCGTTCGTACTTAAATATGGAACTAACCATTCCAATTTTCGCTGTCTCTTATACACATCTCCGAGCCCACGAGACC
+
CCCCCFCCCCABGGGGGGGGGGGHHHHGGHHGHHHHHGGHHHHFHHHEFGEFGHHHHHHHHHHHHHHHHGGFGGHHGGGGGFGHHHHGHHHHHHHHHHHFHHHHHHHHHHHHHFGGGGEGGHHHHHFHFHHHHHHHFFGFGGHGG?DDGF
@M02034:409:000000000-BFKT7:1:1114:7055:12328 1:N:0:32
AAAGTCGAGGTGCCTAAAGTGGCAACCCAGACTGGTTCTATTGTTGGTGGTGTAGAGCTTCCTGTAGGCGCGTGGCGTT
+
>AABAFBA@BBBGFGGGFDGBBFCGHHGGHGGGCAH35BA5BBFDA2E22BF13G5B5BEDFH5F5D330A0>E@0/>>
@M02034:409:000000000-BFKT7:1:1114:14515:12330 1:N:0:32
AAAGTCGAGGTGCCTAAAGTGGCAACCCAGACTATGAAGCATGTTGGTGGTGTAGAGCTTCCTGTAGCCGCATGGCGTTCGTACTTAAATATGGAACTAACCATTCCAATTTTCGCTGTTCTTATACACATCTCCGAGCCCACGAGACCA
+
BACCCFCCCCAAGGGGGGGGGGGHHHHGGHHGHHHHHHHHHHHHGHHEFGEFGHHGHHHHHHHHHGHHFFEEFGHGGGGGGGGHHHHGHHHHHHFHFHHGHHHHHHGHHHGHHHGGGGGHHHHHHHBHFHHHHHHG?DGGGHGGGGFGGG
@M02034:409:000000000-BFKT7:1:1114:18167:12332 1:N:0:32
AAAGTCGAGGTGCCTAAAGTGGCAACCCAGACTGCGGGTGCTGTTGGTGGTGTAGAGCTTCCTGTAGCCGCATGGCGTTCGTACTTAAATATGGAACTAACCATTCCAATTTTCGCTGTCTCTTATACACATCTCCGAGCCCACGAGACC
+
CCCCCFCCCCBBGGGGGGGGGGGHHHHGGHHGHHHGGGEGGHHHHHHFFGEFGFHHHFHHHHHHGGHGHGGFGGHHGEGGFEFHHHHHHHHHHHHFHHGFHHGHHHHGHHHHHHGGGGGHHHHHHHHFHHHHHFDHFCGGGGHGGCGGGE
@M02034:409:000000000-BFKT7:1:1114:9332:12336 1:N:0:32
AAAGTCGAGGTGCCTAAAGTGGCAACCCAGACT
+
BBBBBFBBBDAAGGGGGFGGGGGCHHGGGHHGH
@M02034:409:000000000-BFKT7:1:1114:3992:12339 1:N:0:32
AAAGTCGAGGTGCCTAAAGTGGCAACCCAGACTCAGC
+
AA>ABD3A@BAABGGEGFGGGC2AEEHEGFFCGFFCG
@M02034:409:000000000-BFKT7:1:1114:16166:12341 1:N:0:32
AAAGTCGAGTGCCTAAAGTGGCAACCCAGACTCCTCAGCAGGTTGGTGGTGTAGAGCTTCCTGTAGCCGCATGGCGTTCGTACTTAAATATGGAACTAACCATTCCAATTTTCGCTGTCTCTTATACACATCTCCGAGCCCACGAGACC
+
BBBBBFBBBFBFGFFGGGGGGGHHHHGGGEGHFHHGHHCHHHFFFGEFGEFGHHEHHHHFCFHHGHGFGGEG?HFEFGGGGHHHHFGBGGFFHGFFGGHHFFHHHFGHFGHHGGGGG?FFFFGBFFFHGHHHGHHDCCGGGHGGDCGGA
@M02034:409:000000000-BFKT7:1:1114:25421:12343 1:N:0:32
AAAGTCGAGGTGCCTAAAGTGGCAACCCAGACTCAGCCTCATGTTGGTGGTGTAGAGCTTCCTGTAGCCGCATGGCGTTCGTACTTAAATATGGAACTAACCATTCCAATTTTCGCTGTCTCTTATACACATCTCCGAGCCCACGAGACC
+
ABBBAFCCCCABGGGGGGGFGFGFHHHGGHHGHHHHHHHHHHHHHHHEFGEFGHHGHHHHHHHHHHHHHGEFGGHHGGGGGEGHHHHHHHGHHHGFCGHGHHGHHHGHFHHHHHGGGGFGHHHHHHHHFFHHHHGHGGGGGGHGGGGGGG
@M02034:409:000000000-BFKT7:1:1114:7037:12344 1:N:0:32
AAAGTCGAGGTGCCTAAAGTGGCAACCCAGACTGGTTCTATTGTTGGTGGTGTAGAGCTTCCTGTAGCCGCATGGCGTTCGTACTTAAATATGGAACTAACCATTCCAATTTTCGCTGTCTCTTATACACATCTCCGAGCCCACGAGACC
+
BBBABFABBBAAGGGCGGGFGFGHHGHGGH2FFFFBGFFHHHFFFFCAFEEFFBGFGBDG5AGHHGFEHEF?EGHGGAEFE???G4GGEGB4FF3FFBFGBC3FFFD4FFBGGB?EGGEGFFF44GFBEFBGFDFB//<BBFGF?D<DFC
@M02034:409:000000000-BFKT7:1:1114:7998:12345 1:N:0:32
AAAGTCGAGGTGCCTAAAGTGGCAACCCAGACTGGTAATCAGGTTGGTGGTGTAGAGCTTCCTGTAGCCGCATGGCGTTCGTACTTAAATATGGAACTAACCATTCCAATTTTCGCTGTCTCTTATACACATCTCCGAGCCCACGAGACC
+
BCBCAFCCCCBCGGGGGGGGGGGHHHHGGHHGHHHHHGHHHHHHHHGEFGEFHHHHHHHHHHHHHHHHHGGGGGHHGGGGGGHHHHHHHHHHHHHFHHHHHHHHHHFHHHHHHHGGGGGHHGHHHHGGHHHHHHGHGGDGGGHGGFGGGG
@M02034:409:000000000-BFKT7:1:1114:28850:12347 1:N:0:32
AAAGTCGAGGTGCCTAAAGTGGCAACCCAGACTCAGACGCCGGTTGGTGGTGTAGAGCTTCCTGTAGCCGCATGGCGTTCGTACTTAAATATGGAACTAACCATTCCAATTTTCGCTGTCTCTTATACACATCTCCGAGCCCACGAGACC
+
>A11AFAA@D1AGBGDBDGBG1AFFHHFGGEGGHH1FGAAEAEAEEGEFC/ABGFBGGHHBGGFGFFFGF@EFEHGGGGGEEBGAGGFHHFHFHEGFHGGGHHHHHHGHHHHHBCGGGBDBGHHFHFGGHHHFGFF?/ACCGHGGGGGCF
@M02034:409:000000000-BFKT7:1:1114:3974:12349 1:N:0:32
AAAGTCGAGGTGCCTAAAGTGGCAACCCAGACTCAGCGGGCGGTTGGTGGTGTAGAGCTTCCTGTAGCCGCATGGCGTTCGTACTTAAATATGGAACTAACCATTCCAATTTTCGCTGTCTCTTATACACATCTCCGAGCCCACGAGAC
+
AAAAAFBABBBBGGGGBFGFGGGHHHHGGHHGHHHHHGGGGGGFGGGEFGEFGFHGG4GGHEGHGGGGHG?/EEHCEAEEE?BGHHF?DG?GFH?2FGFHHEFGHGHHHHHFHGGGGDGFHHGHDG??1<FHHHF<C>@?CGHGD-<.A
@M02034:409:000000000-BFKT7:1:1114:29038:12350 1:N:0:32
AAAGTCGAGGTGCCTAAAGTGGCAACCCAGACTATGAATACTGTTGGTGGTGTAGAGCTTCCTGTAGCCGCATGGCGTTCGTACTTAAATATGGAACTAACCATTCCAATTTTCGCTGTCTCTTATACACATCTCCGAGCCCACGAGACC
+
CCCCCFCCCCCCGGGGCGGGGGGHHHHGGHHGHHHHHHHHHHHHHHHEFGGGHHHGHHHHHHHHHHHHGGGFGGHHGGGGGGHHHHHHHHHHHHGGHHHEHHGHHHGHGHHHHHGGGGGFHHHHHHHHHHHHHHFGF@FGGGGGGBDGGG
@M02034:409:000000000-BFKT7:1:1114:23624:12351 1:N:0:32
AAAGTCGAGGTGCCTAAAGTGGCAACCCAGACTGGGAAGGGGGTTGGTGGTGTAGAGCTTCCTGTAGCCGCATGGCGTTCGTACTTAAATATGGAACTAACCATTCCAATTTTCGCTGTCTCTTATACACATCTCCGAGCCCACGAGACC
+
CCCCCFCCCCBCGGGGGFGGGGGHHHHGGHHGHHHHHHGGGGGGGGGGGGEFGHHFHHHHHHHHHGHHHGGGGGHFFEGGEEGHHHHHHHHGHH3DFHHHGFGHHGHGHHHHHFGGGGGHFHHHGHHHGHHHHHGHGFGGGGHGGGGGGE
@M02034:409:000000000-BFKT7:1:1114:24414:12353 1:N:0:32
AAAGTCGAGGTGCCTAAAGTGGCAACCCAGACTCCTTCGACGGTTGGTGGTGTAGAGCTTCCTGTAGCCGCATGGCGTTCGTACTTAAATATGGAACTAACCATTCCAATTTTCGCTGTCTCTTATACACATCTCCGAGCCCACGAGACC
+
BCBCCFCCCCAAGGGGGGGGGGGFGHHGGHHGHHHHHHHHGGGGGGGFFGEFGFHFHHHHHHHGHHHHHGGGGGHHGGGGGGGHHHHHHHHHHHFHHHHHHHHHHHHGHHHHHHGGGGDFHHHHHHBGFHHGHHHHGCFGGGGGGGGGGA
@M02034:409:000000000-BFKT7:1:1114:26969:12354 1:N:0:32
AAAGTCGAGGTGCCTAAAGTGGCAACCCAGACTCAGCAGCATGTTGGTGGTGTAGAGCTTCCTGTAGCCGCATGGCGTTCGTACTTAAATATGGAACTAACCATTCCAATTTTCGCTGTCTCTTATACACATCTCCGAGCCCACGAGACC
+
DDDDDFDCCDBBGGGGGGGGGGGHHHHGGHHGHHHHHHHHHHHGGHHGGGEFHHHGHHGHHHHHHHHH3EGGGGHHGGGGGGFHHHGHHHHHHHHGHHHFHHHHHHGHHHHHHGFGGGGHHGHHGHHHFHHHHHHHGGGGGGHGGGGGGF
@M02034:409:000000000-BFKT7:1:1114:10445:12355 1:N:0:32
AAAGTCGAGGTGCCTAAAGTGGCAACCCAGACTCCGACTGCTGTTGGTGGTGTAGAGCTTCCTGTAGCCGCATGGCGTTCGTACTTAAATATGGAACTAACCATTCCAATTTTCGCTGTCTCTTATACACATCTCCGAGCCCACGAGACC
+
AABBAFBCCCABFGGGGGGFGGGGGHHGGHHGHHGGGGGGHHHHHHHEFFAFGGHHHHHHHHHHHHHEHGGFGGHHGEGFFFHHHHFGGHHGHHGHGEGHFHHHHGGFHHHHHHGGGGADHHHHHGHGFFHHHHGFF?GCGGHGGGGGGF
@M02034:409:000000000-BFKT7:1:1114:5903:12359 1:N:0:32
AAAGTCGAGGTGCCTAAAGTGGCAACCCAGACTACGGGTGCTGTTGGTGGTGTAGAGCTTCCTGTAGCCGCATGGCGTTCGTACTTAAATATGGAACTAACCATTCCAATTTTCGCTGTCTCTTATACACATCTCCGAGCCCACGAGACC
+
CCCCCFCCCCCCGGGGGGGGGGGHHHHGGHHGHHHGGGEGGHHHHHGGGGGGHGHHHHHHHHHHHHHHHGG?EGHHGGGGGFFHHHHHHHHHHGGHFFHHHHGHHHGHHHHHHHGGGGGHHHHHHHHFGHHHHHGHGFDGGEHGGGGGGG
@M02034:409:000000000-BFKT7:1:1114:27693:12359 1:N:0:32
AAAGTCGAGGTGCCTAAAGTGGCAACCCAGACTAATGATAAGGTTGGTGGTGTAGAGCTTCCTGTAGCCGCATGGCGTTCGTACTTAAATATGGAACTAACCATTCCAATTTTCGCTGTCTCTTATACACATCTCCGAGCCCACGAGACC
+
AA?3AFABDB2AFGGGGFGFGDFCGGHEGHHFFCAAG5A5DGAGGF?AB21AA3B5D5BB5FGGG5B5BAEEDEF1>?E1?B2B?4GGFHGHGB33BFGHF13B34B44F?GGB>EEA?B4FF44F44B1F?FGH1?@C@@/?FBCG/EF
@M02034:409:000000000-BFKT7:1:1114:10462:12366 1:N:0:32
AAAGTCGAGGTGCCTAAAGTGGCAACCCAGACTCCGACTGCTGTTGGTGGTGTAGAGCTTCCTGTAGCCGCATGGCGTTCGTACTTAAATATGGAACTAACCATTCCAATTTTCGCTGTCTCTTATACACATCTCCGAGC
+
BBBBBFBBBBBBGGGGGGGGGGGHHHHGGHHGHBGEAEGGHHHFGGHGE?EFB3G5AABE5FFEGFGEFGG>EEA1@?EGEE2??FF3@GG4FF33FEGHB03B34B4?FEHH4/EEE<E?FFFDGHBF2DFGFHB<//>
@M02034:409:000000000-BFKT7:1:1114:7651:12366 1:N:0:32
AAAGTCGAGGTGCCTAAAGTGGCAACCCAGACTCCGGCGAAGGTTGGTGGTGTAGAGCTTCCTGTAGCCGCATGGCGTTCGTACTTAAATATGGAACTAACCATTCCAATTTTCGCTGTCTCTATACACATCTCCGAGCCCACGAGACC
+
>AA3>DABBBBAFGGGGGGGGFGHBGHGGHHFFGHGGEEG?EGGHHCEFFEAGFFGHGHHDGHGHFFDFEE/EEGFEE?FEGFG/FDGHGFGGFBB?GEBBFFGH43DGHHHG3BEF//<GFF2F>2>FFFGDD?ECFG@ACFGG??.<
@M02034:409:000000000-BFKT7:1:1114:7968:12373 1:N:0:32
AAAGTCGAGGTGCCTAAAGTGGCAACCCAGACTTCGAGTCCGGTTGGTGGTGTAGAGCTTCCTGTAGCCGCATGGCGTTCGTACTTAAATATGGAACTAACCATTCCAATTTTCGCTGTCTCTTATACACATCTCCGAGCCCACGAGACC
+
CCCCCFCCBBBCGGGGGGGGGGGHHHHGGHHGHHHGHHHHHGGGGGGEFGFGHHHGHHHHHHHHHHHHHGGGGGHGGFGGGGHHHHFHHHGHHHBDGHHHHHGHHHHGHHHHHHGGGGFFHHHHHHHHEHGHHHGFDB?DGGHGGGGGGG
@M02034:409:000000000-BFKT7:1:1114:8352:12375 1:N:0:32
AAAGTCGAGGTGCCTAAAGTGGCAACCCAGACTACGAAGCATGTTGGTGGTGTAGAGCTTCCTGTAGCCGCATGGCGTTCGTACTTAAATATGGAACTAACCATTCCAATTTTCGCTGTCTCTTATACACATCTCCGAGCCCACGAGACC
+
BABAAFAAADAABGGGBAA6FECEGFHDFCHGFHCEEEEEFFG5DGEAFGBEGHHFHEGFHFGFHFFFGEE@EEHFEGGCE?FHEGFHHF4FG333BFGGHADFEFFGGGDGHFC/EE?FG4FGHH22BBGHCFH1ABBC/?FC/<ACA<
@M02034:409:000000000-BFKT7:1:1114:6013:12376 1:N:0:32
AAAGTCGAGGTGCCTAAAGTGGCAACCCAGACTAGTAAGAATGTTGGTGGTGTAGAGCTTCCTGTAGCCGCATGGCGTTCGTACTTAAATATGGAACTAACCATTCCAATTTTCGCTGTCTCTTATACACATCTCCGAGCCCACGAGACC
+
BBBBAFBCCCABGGGFGGGGGGGFFFGFGHFGHHHHHHHHHHHHHHHFFGEFGHGHHHHHHHHGHHHHHGGEGGHHGGGGGEGHHHHGHGGHHHGFFHGGHFFHHGFGHHHHHHGGGGGGGHHHGHHHHHHHHHHGGCGGGGGGGGGGGG
@M02034:409:000000000-BFKT7:1:1114:22683:12377 1:N:0:32
AAAGTCGAGGTGCCTAAAGTGGCAACCCAGACTAGTAAGCAGGTTGGTGGTGTAGAGCTTCCTGTAGCCGCATGGCGTTCGTACTTAAATATGGAACTAACCATTCCAATTTTCGCTGTCTCTTATACACATCTCCGAGCCCACGAGAC
+
BBBBCFCCCCAAGGGGGGGFGGGFGGHGGHHGHHHHHHHHHHHFGHGGFGEFGHHHHGHHHHHGHGHHHGFFGGHHGGGGEEGHHHHHHHHHHHHGGHHHHGHHGHHFHHGHHHGGGGGFHHHHGHGHHHHHHHFHGGGGGFHGGGGGG
@M02034:409:000000000-BFKT7:1:1114:7663:12380 1:N:0:32
AAAGTCGAGGTGCCTAAAGTGGCAACCCAGACTCCGGCGAAGGTTGGTGGTGTAGAGCTTCCTGTAGCCGCATGGCGTTCGTACTTAAATATGGAACTAACCATTCCAATTTTCGCTGTCTCTATACACATCTCCGAGCCCACGAGACC
+
BBBBBFBBBBABGGGGGGGGGGGHHHHGGHHGGHHGGGGGGGGFGHGGGGGFHFHFHGHHHHHHHHHHHGGGEGHHGGGGGGHHHHHFHHHHHHEEHHFHFHFHFFHFHHHHHHGGGGGHGGHHHGEGHFHHHHFEFCGGGGGGGGGGG
@M02034:409:000000000-BFKT7:1:1114:3179:12383 1:N:0:32
AAAGTCGAGGTGCCTAAAGTGGCAACCCAGACTAATCATAATGTTGGTGGTGTAGAGCTTCCTGTAGCCGCATGGTGTTCGTACTTAAATATGGAACTAACCATTCCAATTTTCGCTGTCTCTTATACACATCTCCGAGCCCACGAGACC
+
BBBBBFBBBBBBGGGGGGGGGGGGHHHGGHHGHHHHHHHGHHGHHHEAAEEGGAGBGFGGDGHGGFFB3AEAEEE5@?EGEE2GFFHHEGFHGF3BFFHHF1BFGFH4EHFHH4E?EE>FD?B4BFFFFCH3GHHFGC<CGGHADCFD/F
@M02034:409:000000000-BFKT7:1:1114:12501:12383 1:N:0:32
AAAGTCGAGGTGCCTAAAGTGGCAACCCAGACTGAGGGGCGTGTTGGTGGTGTAGAGCTTCCTGTAGCCGCATGGCGTTCGTACTTAAATATGGAACTAACCATTCCAATTTCGCTGTCTCTTATACACATCTCCGAGCCCACGAGACCA
+
BBCCAFCCCCBCGGGGGGGFGGGHHHHGGHHGHHHHGGGGGGGGHHHFFGEFHHHHHHHHHHHHHHHHHGGGGGHHGGGGGGHHHHHHHHHHHHBGHHHGHHHHHHHGHHHHHHGGGCGHHHHGEFFHGHHFHHHGGGGGGHGGGGGGGE
@M02034:409:000000000-BFKT7:1:1114:12133:12387 1:N:0:32
AAAGTCGAGGTGCCTAAAGTGGCAACCCAGACTGATCGGCATGTTGGTGGTGTAGAGCTTCCTGTAGCCGCATGGCGTTCGTACTTAAATATGGTACTAACCATTCCAATTTTCGCTGTCTCTTATACACATCTCCGAGCCCAC
+
BBBBBFBBBBAAGGGGGGGGGGGGGHHGGHAFHHFHFFDCEEEDGHAEFGEFA3F5F5AGBGHHHBABAEE0EEHAF1EFEG2FEGHHFHGEFF44FFGHFCEFDGGE4FFHGB/?E<<34BFD3?B3GG22B?G2?@@FFGHE
@M02034:409:000000000-BFKT7:1:1114:27944:12389 1:N:0:32
AAAGTCGAGGTGCCTAAAGTGGCAACCCAGACTAATAAGAAGGTTGGTGGTGTAGAGCTTCCTGTAGCCGCATGGCGTTCGTACTTAAATATGGAACTAACCATTCCAATTTTCGCTGTCTCTTATACACATCTCCGAGCCCACGAGACC
+
BBBBAFBBDDABGGGGGGGGGGGHHGHGGHHGHHHHHHHHHFHGGHGAFEBBFHHHHEHHGHHHHHHGHFE?EGHFGGGGF??GHHFDEGGHGHDGHHFFHHHHHHHHHHHHGHGGGGEHHHHHGHHHHGHHHGFFEF?DCFFGGGGGGG
@M02034:409:000000000-BFKT7:1:1114:19014:12390 1:N:0:32
AAAGTCGAGGTGCCTAAAGTGGCAACCCAGATTCCTCAGCGTGTTGGTGGTGTAGAGCTTCCTGTAGCCGCATGGCGTTCGTACTTAAATATGGAACTAACCATTCCAATTTTCGCTGTCTCTTATACACATCTCCG
+
CBCBCFCCCCBCGGGGGGGGGGGHHHHGGHA355AD53FABEGGF2GFE?FFA3G5A5ABAFGHG5F53AE0EEG10?>FEE21?EGBDFE@B333B3FG303B?4B4?F3GG4/EE?/B4BFF3B33BFF2B3F2?
@M02034:409:000000000-BFKT7:1:1114:18855:12390 1:N:0:32
AAAGTCGAGGTGCCTAAAGTGGCAACCCAGACTCCGAATGTTGGTGGTGTAGAGCTTCCTGTAGCCGCATGGCGTTCGTACTTAAATATGGAACTAACCATTCCAATTTTCGCTGTCTCTTATACACATCTCCGAGCCCACGAGACCAG
+
CCCCCFBCCCABGGGGGGGGGGGHHHHGGHHGHHCEGGGHDGHHGGGGFFGG5D5FGHCGFB5FBFEEEEAF1E1/1EF2?FGFD3FGHHGD3BFGHEAHCBF?G4BEGHFE/?EE3GFEH4FFF3BDGHGGGF/BCGF/FCC@A/?GG
@M02034:409:000000000-BFKT7:1:1114:21525:12397 1:N:0:32
AAAGTCGAGGTGCCTAAAGTGGCAACCCAGACTCAGCGTACGGTTGGTGGTGTAGAGCTTCCTGTAGCCGCATGGCGTTCGTACTTAAATATGGAACTAACCATTCCAATTTTCGCTGTCTCTTATACACATCTCCGAGCCCACGAGACC
+
BBBBBFBBBBBBGGGGGGGGGGGHHHHGGHHGHHHHHGGGGGGFFGGEFGFFHHHHHHHHHHHHHHHHHGGGGGHHGGGGGGHHHHHHHHHHHFHHHHHHHHGHHHHHHHHHHHGGGGGHHHHHHHHHGHHHHHFHGGGGGGHGGGGGGF
@M02034:409:000000000-BFKT7:1:1114:12138:12405 1:N:0:32
AAAGTCGAGGTGCCTAAAGTGGCAACCCAGACTGATCGGCATGTTGGTGGTGTAGAGCTTCCTGTAGCCGCATGGCGTTCGTACTTAAATATGGAACTAACCATTCCAATTTTCGCTGTCTCTTATACACATCTCCGAGCCCACGAGACC
+
AAAAABAADDA?GGG11BFGFBEGHGHGGGHGHHHFHGGGGEHHHHHE/EAFGGHHHHGFHFFEDGFHHGC>EGHHGAEFEEGHHHGB1F@DF@1FGBGBGFHGFHEFGHFGHHGCEEGFBBHG1GDG2<DHHHFBABCCGFFFGGGGGC
@M02034:409:000000000-BFKT7:1:1114:21536:12411 1:N:0:32
AAAGTCGAGGTGCCTAAAGTGGCAACCCAGACTCAGCGTACGGTTGGTGGTGTAGAGCTTCCTGTAGCCGCATGGCGTTCGTACTTAAATATGGAACTAACCATTCCAATTTTCGCTGTCTCTTATACACATCTCCGAGCCCACG
+
A?>3AF?A3AAAGGFFGFGFEBFHAFHGGEHGGHHHHGGGGCGFFGG?FEAC1GGDDGHFHHFBHHHHHGG0EFHAFGGEGEFFHHHFF4DBG?33?FFHFFFGBDBEFHBGHGEGGDFBFFGHEFGGFHH1GFGGF/CCDG//<
@M02034:409:000000000-BFKT7:1:1114:21518:12413 1:N:0:32
AAAGTCGAGGTGCCTAAAGTGGCAACCCAGACTCAGCGTACGGTTGGTGGTGTAGAGCTTCCTGTAGCCGCATGGCGTTCGTACTTAAATATGGAACTAACCATTCCAATTTTCGCTGTCTCTTATACACATCTCCGAGCCCACGAGACC
+
BBBBBF?A@DABGFGCGBGFGGGGHHHFGHHGHHHFFGEGGGDFFCGGGGEFHHGGHHHHHHHHHHHHHGGGGGHHGEEGFEFGHHFFHHFGHHGHGHHHHHFHHHGDHHHHHFGGGGFFHGHHHHHHFHHHHHHHFBCGGGHGGGGGGE
@M02034:409:000000000-BFKT7:1:1114:11532:12422 1:N:0:32
AAAGTCGAGGTGCCTAAAGTGGCAACCCAGACTAGTACGAGGGTTGGTGGTGTAGAGCTTCCTGTAGCCGCATGGCGTTCGTACTTAAATATGGAACTAACCATTCCAATTTTCGCTGTCTCTTATACACATCTCCGAGCCCACGAGACC
+
CCCBBFCCCCCCGGGGGGGGGGGHHHHGGHHGHHHHHHGGGGGGHGGFFGEFHHHHHHHHHHHHHHHHHGGFFGHHGEGGFGHHHHHHHHHHHHHHHHGHHHHHHHHHHHHHHHGGGGGGHHHHHHHHFHHHGHFGGGGGGGHGGGGGGF
@M02034:409:000000000-BFKT7:1:1114:3602:12423 1:N:0:32
AAAGTCGAGGTGCCTAAAGTGGCAACCCAGACTAATAATCAGGTTGGTGGTGTAGAGCTTCCTGTAGCCGCATGGCGTTCGTACTTAAATATGGAACTAACCATTCCAATTTTCGCTGTCTCTTATACACATCTCCGAGCCCACGAGACC
+
BBBBBF3ADDBAGGFFGGGGGGGHHHHGGEHGHHFHHFHHHHBDEGCEF?AAGHGHHHHHHGHHHHFHHGCEEFHFGEEGGFHFHHHEFFGHHH3FGHFGHHGFFGHGHHHHHHEGGGFFGHGHHHHHHHHHGHHDEC/>CFGGFGFDAF
@M02034:409:000000000-BFKT7:1:1114:25423:12424 1:N:0:32
AAAGTCGAGGTGCCTAAAGTGGCAACCCAGACTAATAAGAAGGTTGGTGGTGTAGAGCTTCCTGTAGCCGCATGGCGTTCGTACTTAAATATGGAACTAACCATTCCAATTTTCGCTGTCTCTTATACACATCTCGAGCCCACGAGACCA
+
A3AAAFBABBAACGGFGGGGGGFHHHHGGHHGHHHHHHHDHHHHHHGEFGAFGFHGG5GHHHHHHFHFHGFCGGHHGGGGFFGHHHHGGHFHHGFFGHFFGHDHHGGFGGGHFFFEGGGGHGGHHEEHGFHHFHGHGED/FFGD/CDDFG
@M02034:409:000000000-BFKT7:1:1114:11812:12425 1:N:0:32
AAAGTCGAGGTGCCTAAAGTGGCAACCCAGACTCAGCATACGGTTGGTGGTGTAGAGCTTCCTGTAGCCGCATGGCGTTCGTACTTAAATATGGAACTAACCATTCCAATTTTCGCTGTCTCTTATACACATCTCCGAGCCCACGAGACC
+
BBBBBFBBBBBBGGGGCGGGGGGHHHHGGHHGHHHHHHHHHHGHGGGGGGFFHHHGHGHHHHHHHHHHHGGGGGHHGGGGEFGHHHHHHHFHHHEFFHGGHHGHHHFHHHHHHHGGGGGHHHHHHHHHGHHHHFGFFC??CFHGGGGGGG
@M02034:409:000000000-BFKT7:1:1114:23012:12431 1:N:0:32
AAAGTCGAGGTGCCTAAAGTGGCAACCCAGACTACGAATAATGTTGGTGGTGTAGAGCTTCCTGTAGCCGCATGGCGTTCGTACTTAAATATGGAACTAACCATTCCAATTTTCGCTGTCTCTTATACACATCTCCGAGCCCACGAGACC
+
BBBBBFB?3A>AGGGGGBGGFBFGHHHGFHHFGHHFDHHFGGFFFGEGGDEFGHHBGFHHHHHHGHDGFDCEGFHAEEEGGEHHHHHFHFFHHHHHHHHEHHHHHHFGGHFHHHCGGGGHHEGHFHEG2BGGFF?DE?B?CEEACGGFDA
@M02034:409:000000000-BFKT7:1:1114:17668:12431 1:N:0:32
AAAGTCGAGGTGCCTAAAGTGGCAACCCAGACTC
+
AABAADABB@AAGGGGGC4BFFFFFCHGF2CFFC
@M02034:409:000000000-BFKT7:1:1114:2990:12432 1:N:0:32
AAAGTCGAGGTGCCTAAAGTGGCAACCCAGACTAAGAGTGAGGTTGGTGGTGTAGAGCTTCCTGTAGCCGCATGGCGTTCGTACTTAAATATGGAACTAACCATTCCAATTTTCGCTGTCTCTTATACACATCTCCGAGCCCACGAGACC
+
BBCCBFCCCCBBGGGGGGGGGGGHGHFGGGHGHHHGFHFHHHHBFHGEFEBFGFHGGFGHHHHFGHHGHEEEFGHHEEEGFEFHHHHFHHGHHGBFGHHHHGHHHHHGHHHHHHEEGGEFHHFHHHGHDGGHHHGFB<CGGGHGCCCFGF
@M02034:409:000000000-BFKT7:1:1114:28274:12438 1:N:0:32
AAAGTCGAGGTGCCTAAAGTGGCAACCCAGACTGTGCCGTGTGTTG
+
BBBBBFBBBBABGGGGBGGFGGGHHHHGGHHGHH35DG222ABG3F
@M02034:409:000000000-BFKT7:1:1114:17944:12440 1:N:0:32
AAAGTCGAGGTGCCTAAAGTGGCAACCCAGACTTCGACTCGTGTTGGTGGTGTAGAGCTTCCTGTAGCCGCATGGCGTTCGTACTTAAATATGGAACTAACCATTCCAATTTTCGCTGTCTCTTATACACATCTCCGAGCCCACGAGACC
+
BCCCBFCCCCABGGGGGGGGGGGHHHHGGHHGHHHGGGGGGHDGEHHEEEEFFFFGHHHHHHHHHHHHHGGEAFHGEEGGGEGHEHHHHGHHGHDFHHGHHHFHHHGGHHHHFGGGGGEFHHHHHHHHFGBGHHFGB?BDCFGECCCDDG
@M02034:409:000000000-BFKT7:1:1114:16254:12442 1:N:0:32
AAAGTCGAGGTGCCTAAAGTGGCAACCCAGACTCAGAATAATGTTGGTGGTGTAGAGCTTCCTGTAGCCGCATGGCGTTCGTACTTAAATATGGAACTAACCATTCCAATTTTCGCTGTCTCTTATACACATCTCCGAGCCCACGAGACC
+
BCBCCFCCCCABGGGGGGGGGGGHHDGGGHHGHHHHHHHHHHHHHHHEFGBFGFHFHGHHHHHHGHHHHGFFGGHHGEGGFFHHHHGGHHGGGHFFGHHHHGHHGHHGHHHHHHGGGG?FHHHHHHHHFHHHHHHHFCGGGGHGGGGGGA
@M02034:409:000000000-BFKT7:1:1114:10990:12445 1:N:0:32
AAAGTCGAGGTGCCTAAAGTGGCAACCCAGACTGTGAAGCAGGTTGGTGGTGTAGAGCTTCCTGTAGCCGCATGGCGTTCGTACTTAAATATGGAACTAACCATTCCAATTTTCGCTGTCTCTTATACACATCTCCGAGCCCACGAGAC
+
BABBAFBBBCAAGGGGGGGGGGGHHHHGGHHGHHHHHHHHHHHGHHGEFGECFDGFFFFGHHHHHHHFGEEEFGHFGEGGFFFHHHHGHHHFFHDGHHHGFFFGH4GFHGHHHDECGG?FGHGHHHFBHHHGFHHFBCCGCFGGFGGGG
@M02034:409:000000000-BFKT7:1:1114:28768:12445 1:N:0:32
AAAGTCGAGGTGCCTAAAGTGGCAACCCAGACTTCTCAGGATGTTGGTGGTGTAGAGCTTCCTGTAGCCGCATGGCGTTCGTACTTAAATATGGAACTAACCATTCCAATTTTCGCTGTCTCTTATACACATCTCCGAGCCCACGAGACC
+
CCCCCFBCCCABGGGGGGGGGGGHHHHGGHHGHHGHFHHGFHGHHHHGGGFFEFHFGFFFFHHHHGFFGFGEFGH1EEFGGE?GGHFGHHHHFF3BFEGHFCDGGFHFHGHHHDEGGGEGBHGHHGFGHFHHHHFFG?CGGFCEB<DGGG
@M02034:409:000000000-BFKT7:1:1114:20007:12448 1:N:0:32
AAAGTCGAGGTGCCTAAAGTGGCAACCCAGACTTCGAATAAGGTTGGTGGTGTAGAGCTTCCTGTAGCCGCATGGCGTTCGTACTTAAATATGGAACTAACCATTCCAATTTTCGCTGTCTCTTATACACACCGAGCCCACGAGACCAGA
+
BABCAFCCCCBBGGGGGGGGGGGHHHHGGHHGHHFFHGHAHHHHHHGGFGGGHHHHHHHHHHHHHHHHHGGGGGHHGGGGGGHHHHHHHHGHHHFFFFGFGHGHHHGHGHHHHHGGGGGHHHGHFHHHGHHGGGCGGGGHGG@DGGGHH<
@M02034:409:000000000-BFKT7:1:1114:20454:12449 1:N:0:32
AAAGTCGAGGTGCCTAAAGTGGCAACCCAGACTGCTCAGTCTGTTGGTGGTGTAGAGCTTCCTGTAGCCGCATGGCGTTCGTACTTAAATATGGAACTAACCATTCCAATTTTCGCTGTCTCTTATACACATCTCCGAGCCCACGAGACC
+
CCCDDFCCCCCCGGGGGGGGGGGHHHHGGHHGHGHHHGHFFHHHHHHGGGGFHHHHHHHHHHHHHHHHHGGGGGHHGGGGGGHHHHHHHHHHHHGHGHHHHHHHGHGHGHHHHHGGGGGHHHHHHHHHFHHHHHHHGGCCGFHGGGGGGF
@M02034:409:000000000-BFKT7:1:1114:23740:12451 1:N:0:32
AAAGTCGAGGTGCCTAAAGTGGCAACCCAGACTGCGGGTACGGTTGGTGGTGTAGAGCTTCCTGTAGCCGCATGGCGTTCGTACTTAAATATGGAACTAACCATTCCAATTTTCGCTGTCTCTTATACACATCTCCGAGCCCACGAGACC
+
BBBCCFCBBCAAGGGGGFGFGGGGGHHGFHHGHHGGGGEEHGGHGGGEFGEFFGHGHHHHHHHGHHHHHGFGGGHHGEGGFEFHHHGGHHFHHHFHFFFHHFHHHHGHHHHHHHGGGGGHHFHHHHGHFHGHHHHEGFGGGGHGGGGGG<
@M02034:409:000000000-BFKT7:1:1114:17961:12453 1:N:0:32
AAAGTCGAGGTGCCTAAAGTGGCAACCCAGACTTCGACTCGTGTTGGTGGGGTAGAGCTTCCTGTAGCCGCATGGCGTTCGTACTTAAATATGGAACTAACCATTCCAATTTTCGCTGTCTCTTATACACATCTC
+
>?A33B33>A>44FGFFBGFFFCE4F4EFHGGBGCC2AEDCGHHHHGEFA0AAAF5FGBBHGHGEFFHHGGGGGH1EGEFEE1FGFFGHGFEGE?F3?BBFCGBBBGFHEDFF4</?/EFEBHFD22B?FHBGGF
@M02034:409:000000000-BFKT7:1:1114:3453:12462 1:N:0:32
AAAGTCGAGGTGCCTAAAGTGGCAACCCAGACTAAGTATACGGTTGGTGGTGTAGAGCTTCCTGTAGCCGCATGGCGTTCGTACTTAAATATGGAACTAACCATTCCAATTTTCGCTGTCTCTTATACACATCTCCGAGCCCACGAGAC
+
AAAAAFABCCAAGGGGGGGFGGGFHHHGGHHGHGHHGBGDFG?BFFCBAEBFF3GBG5AFGGHEAEDBAB@0EEF1>>EFBB2?FFFDFGEGFB3@G3GFB0E?BFG4BFGHHGEGGD?BFGHFGHHDFFHHGFF2?@F@@FAFCCCGD
@M02034:409:000000000-BFKT7:1:1114:16505:12466 1:N:0:32
AAAGTCGAGGTGCCTAAAGTGGCAACCCAGA
+
CCCCBFBCCCBBGGGGGGGFGGGHHHHGGHA
@M02034:409:000000000-BFKT7:1:1114:2316:12468 1:N:0:32
AAAGTCGAGGTGCCTAAAGTGGCAACCCAGACTAAGGATCCGGTTGGTGGTGTAGAGCTTCCTGTAGCCGCATGGCGTTCGTACTTAAATATGGAACTAACCATTCCAATTTTCGCTGTCTCTTATACACATCTCCGAGCCCACGAGACC
+
BBBBBFBBBBBBGGGGFGGGGGGHGHHGGHHGHGGHHHHHGGGGGGGGFGEFHHHGHHHHHHHGHHHHHGGEEGHHGGGGFEFHHHGFHHHHHHFHHHHHHHHGHHHHHHHHHHGGGGEGHHHHFHFHGHGHHHGHGFGGGGHGGGGGGF
@M02034:409:000000000-BFKT7:1:1114:12566:12471 1:N:0:32
AAAGTCGAGGTGCCTAAAGTGGCAACCCAGACTCAGGGTAATGTTGGTGGTGTAGAGCTTCCTGTAGCCGCATGGCGTTCGTACTTAAATATGGAACTAACCATTCCAATTTTCGCTGTCTCTTATACACATCTCCGAGCCCACGCGA
+
BBCCBFCCCCBCGGGGGGGGGGGHHHHGGHHGHHHHHHGCGGHHHFHE2EEFFDGEFDEHHHGHHFGBDEG0EEFCE>EGE??GGHHHGHHFFF3BFFFHFE3FBFG4?FGHF4/EFD?B4GGDEF?4F?GFGFGB?//<@FGGC/<<
@M02034:409:000000000-BFKT7:1:1114:3391:12471 1:N:0:32
AAAGTCGAGGGCCTAAAGTGGCAACCCAGACTGTTATGAAGGTTGGTGGTGTAGAGCTTCCTGTAGCCGCATGGCGTTCGTACTTAAATATGGAACTAACCATTCCAATTTTCGCTGTCTCTTATACACATCTCCGAGCCCACGAGACCA
+
ABBCAFBBCCBBGGGGGGGGGFFFGGGGGHFGHAGHHHFGHGFGHG2FE1BGFFDFEGEFGHH5AFDGE@E?EH1E?EFEEBGHHBFFHFDFGBF3F3FCFHFFBHFDEFGHDE/EF<BGFHHEG3DBFDBCBFGFF?C<FGFDA/AAFB
@M02034:409:000000000-BFKT7:1:1114:10495:12475 1:N:0:32
AAAGTCGAGGTGCCTAAAGTGGCAACCCAGACTCAGTCGCAGGTTGGTGGTGTAGAGCTTCCTGTAGCCGCATGGCGTTCGTACTTAAATATGGAACTAACCATTCCAATTTTCGCTGTCTCTTATACACATCTCCGAGCCCACGAGACC
+
BCBCBFCCCCBBGGGGGGGGGGGFHHHGGHHGHHHHHHGGGGGHHHGEFGEFHFHGHHHHHHHHHHHHHGGEGGHHGGGGGGBHG4FFHHHHHHFHHHHHHHHHHHGFHHHHHGGGGGDHHHHHGHHFHHHHGHHGGGGGGGGGGGGGGF
@M02034:409:000000000-BFKT7:1:1114:26787:12482 1:N:0:32
AAAGTCGAGGTGCCTAAAGTGGCAACCCAGACTCAGAAGACTGTTGGTGGTGTAGAGCTTCCTGTAGCCGCATGGCGTTCGTACTTAAATATGGAACTAACCATTCCAATTTTCGCTGTCTCTTATACACATCTCCGAGCCCACGAGACC
+
CDDDCFCCDDBCGGGGGGGGGGGHHHHGGHHGH33FGBGHCGHHHHHGGGGGHHHHGHHHHHHHHHHHHGGGGGHHGGGGGGHHHHHHHHHHHHHHHHHHHHHHHHHGHHHHHHGGGGGHHHHHHHGHHHHHHHHGGDCGGGHGGGGGGC
@M02034:409:000000000-BFKT7:1:1114:19371:12486 1:N:0:32
AAAGTCGAGGTGCCTAAAGTGGCAACCCAGACTGTTGGTGGTGTGG
+
CCDDCFBCCDCCGGGGGGGGGGGHHHHGGHH23B3DGHGGGG222B
@M02034:409:000000000-BFKT7:1:1114:10508:12489 1:N:0:32
AAAGTCGAGGTGCCTAAAGTGGCAACCCAGACTCAGTCGCAGGTTGGTGGTGTAGAGCTTCCTGTAGCCGCATGGCGTTCGTACTTAAATATGGAACTAACCATTCCAATTTTCGCTGTCTCTTATACACATCTCCGAGCCCACGAGACC
+
BBBBBFBBBBAAGGGGGGGGGGGHHHHGGGHGGHHHHHGGGGGGGHGGGGFGHHHHHHHHHHHHHHHHHGGEEGHHGGGGGGHHHBGFHHHHHHEFGHGGHHGHGHGGHHHHHEGEGGGHHHHHHHDGGGFGGHFFEDGGGGHGGGGGGE
@M02034:409:000000000-BFKT7:1:1114:8109:12496 1:N:0:32
AAAGTCGAGGTGCCTAAAGTGGCAACCCAGACTCAGCCGCATGTTGGTGGTGTAGAGCTTCCTGTAGCCGCATGGCGTTCGTACTTAAATATGGAACTAACCATTCCAATTTTCGCTGTCTCTTATACACATCTCCGAGCCCACGAGACC
+
ABABBFABBBBBFGGGGGGGGGGGGHGAGHHFCGHFFHGFEEDFHHHGGGEFGDH5FGHHDGHHHFFHHGGGGGHFGGGGGEFHHHGHFHFFHG3?FGHFHH3FGFFHFHHHHGGGGDG2FGHHHHGFGH2GFHHHDG/>@FHG?FCDDF
@M02034:409:000000000-BFKT7:1:1114:11658:12496 1:N:0:32
AAAGTCGAGGTGCCTAAAGTGGCAACCCAGACTGGTGGTACGGTTGGTGGTGTAGAGCTTCCTGTAGCCGCATGGCGTTCGTACTTAAATATGGAACTAACCATTCCAATTTTCGCTGTCTCTTATACACATCTCCGAGCCCACGAGACC
+
BBACCFCCCCCCGFGFGGGGGGGHHHHGGHHGHGF5GGFHHGGHGGGGGGEEGHHFFHGHHHHHHHHGHGGGEGHHGEGGGGCHHHHFHHHHHHGFFF3GHHHHHHHHHHHHHHCGGEFGHHHGHHHHFGHHHHGHGG@FCEFGGCFGDC
@M02034:409:000000000-BFKT7:1:1114:22961:12498 1:N:0:32
AAAGTCGAGGTGCCTAAAGTGGCAACCCAGACTTCGCCTACTGTTGGTGGTGTAGAGCTTCCTGTAGCCGCATGGCGTTCGTACTTAAATATGGAACTAACCATTCCAATTTTCGCTGTCTCTTATACACATCTCCGAGCCCACGAGACC
+
CCBCCFCCCDAAGGGGGGGFGGGHHHHGGHHGHHGFGGGGHHFGHGEGGGFFGHHDHHHHHHHHHGHGHGGFEGHHGGGGGGHHHHGFHHHHHFGEHHHGHHHHHHHHHHGHHHGGGGFFHHHHGHHFHFFHGHGHGCCGGGHGGGGGGF
@M02034:409:000000000-BFKT7:1:1114:24419:12502 1:N:0:32
AAAGTCGAGGTGCCTAAAGTGGCAACCCAGACTAAGAATACGGTTGGTGGTGTAGAGCTTCCTGTAGCCGCATGGCGTTCGTACTTAAATATGGAACTAACCATTCCAATTTTCGCTGTCTCTTATACACATCTCCGAGCCCACGAGACC
+
ABAAADAA@D2ACGBGGGGFGB2EEEFEAGHGHHHFFF3AGFAHGGEAFE1FGFE5F5BFHFHFGHFFDFC@EEHFEEEFE>?FCBFEGEFHHGDGFHHHHFFHGHFDFHGHHGGGGGEG4GGHFDHFGGHFHHHFB@CGGGHGGGGGGF
@M02034:409:000000000-BFKT7:1:1114:11640:12504 1:N:0:32
AAAGTCGAGGTGCCTAAAGTGGCAACCCAGACTAAGAATTGTGTTGGTGGTGTAGAGCTTCCTGTAGCCGCATGGCGTTCGTACTTAAATATGGAACTAACCATTCCAATTTTCGCTGTCTCTTATACACATCTCCGAGCCCACGAGACC
+
CCCCCFBCCCBBGGGGFGGGGGGHHHHGGHHGH333A5BA3AFGGHHGGGGFHHHHHHHHHHHHHHHHHGGGGGHHGGGGGGHHHHFHHHHHHHFHHHHHHHHHHHHHHHHHHHGGGGGHHHHHHHHHHHHHHHGHGCGGGGHGGGGGGG
@M02034:409:000000000-BFKT7:1:1114:14198:12506 1:N:0:32
AAAGTCGAGGTGCCTAAAGTGGCAACCCAGACTGCTGGGTGTGTTGGTGGTGTAGAGCTTCCTGTAGCCGCATGGCGTTCGTACTTAAATATGGAACTAACCATTCCAATTTTTCGCTGTCTCTTATACACATCTCCGAGCCCACGAGAC
+
BBBBBFCBBDBCGGGGGGGFGGGHHHHGGHHGHHHHHGGFEEGHHHGFFGEFHHHFHHHHHHHHHHHHFGGEGGHGGGFGGFHHHHHGHHHHHHEFHHGHGHEHHHFGHHHHHHHGDEGGHHFHHHHHHFHHHHGGGGGGGGGHGGGGGG
@M02034:409:000000000-BFKT7:1:1114:25396:12510 1:N:0:32
AAAGTCGAGGTGCCTAAAGTGGCAACCCAGACTATTACTCATGTTGGTGGTGTAGAGCTTCCTGTAGCCGCATGGCGTTCGTACTTAAATATGGAACTAACCATTCCAATTTTCGCTGTCTCTTATACACATCTCCGAGCCCACGAGACC
+
CCCCBFCCCCBCGGGGGGGGGGGHHHHGGHHGHHHHHGHHHHHHHHHGFGFFHHHGHHHHHHHHHHHHHGGGGGHHGGGGGGHHHHHHHHHHHHHHHHHHHHHHHHHHHHHHHHGGGGGHHGHHHHHHFHHHHHFHGGGGGGHGGGGGGC
@M02034:409:000000000-BFKT7:1:1114:17578:12512 1:N:0:32
AAAGTCGAGGTGCCTAAAGTGGCAACCCAGACTGGGGGGTGTGTTGGTGGTGTAGAGCTTCCTGTAGCCGCATGGCGTTCGTACTTAAATATGGAACTAACCATTCCAATTTTCGCTGTCTCTTATACACATCTCCGAGCCCACGAGACC
+
CCCCCFCCCCBCGGGGGGGGGGGHHHHGGHHGHHHHGGG>EFGGHHHFFGDGHHHGHHHHHHHHHHHGHGGGGGHHGFGGGGHHHHHHHHHHHHDFFHGHHHHHHHHGHHHHHGGGGGDGGGGGGGGFFGGGGGFFGAGGGGGFFFFFFF
@M02034:409:000000000-BFKT7:1:1114:18940:12514 1:N:0:32
AAAGTCGAGGTGCCTAAAGTGGCAACCCAGACTCAGCCTCAGGTTGGTGGTGTAGAGCTTCCTGTAGCCGCATGGCGTTCGTACTTAAATATGGAACTAACCATTCCAATTTTCGCTGTCTCTTATACACATCTCCGAGCCCACGAGACC
+
ABBBAFBCCDABGGGGGGGFGGGHGGHGGHHGHHHHHHHHHHGGGHGEFFEFGHHHHHHHHHHHFHHHHGGGGGHHGGGGGEGHHHHGHHHHGHGGHHGHFHHHHGHGHHHHHHGGGGEHHHHHHHHFFHHHHHFFFGGGGGHGGGGGGE
@M02034:409:000000000-BFKT7:1:1114:4161:12522 1:N:0:32
AAAGTCGAGGTGCCTAAAGTGGCAACCCAGACTACGCAGGCGGTT
+
ABBBADAAD2AAFGGGFGGGGGGHCHHGGHHGHFHGFG2EEG00A
@M02034:409:000000000-BFKT7:1:1114:10845:12524 1:N:0:32
AAAGTCGAGGTGCCTAAAGTGGCAACCCAGACTAATCAGGCGGTTGGTGGTGTAGAGCTTCCTGTAGCCGCATGGCGTTCGTACTTAAATATGGAACTAACCATTCCAATTTTCGCTGTCTCTTATACACATCTCCGAGCCCACGAGACC
+
BBCCBFCCCCBBGGGGGGGFGGGHHHHGGHGFHGHHHHHHHGGFGGGGFGEFFHHHHHHHGHGHHHHHHGGGGGHFGEEGFGHHGHHHHHHHHHGGHGHHHHFHHGFFHHHHGHGGGFFFHFHHFHGGHBGHHHGHC<@@@FHGGGGGGG
@M02034:409:000000000-BFKT7:1:1114:22495:12528 1:N:0:32
AAAGTCGAGGTGCCTAAAGTGGCAACCCAGACTGCGGGTGGGGTTGGTGGTGTAGAGCTTCCTGTAGCCGCATGGCGTTCGTACTTAAATATGGAACTAACCATTCCAATTTTCGCTGTCTCTTATACACATCTCCGAGCCCACGAGACC
+
BBBBBFBB@BBBGGGGGGGFGGGHHHGGGHHGHHHGGGEEGGGGGGGGFEEBFDHFHGGHHHHHHFGFHGGCFGHHGEGGGEGHHHHHGFHHH3?3ECGFFHDHFFFEGFGHHF@DGGAGHHGHHHDHFHFHHHHFD<@DCFHGG@DGDE
@M02034:409:000000000-BFKT7:1:1114:19820:12530 1:N:0:32
AAAGTCGAGGTGCCTAAAGTGGCAACCCAGACTAATAAGGAGGTTGGTGGTGTAGAGCTTCCTGTAGCCGCATGGCGTTCGTACTTAAATATGGAACTAACCATTCCAATTTTCGCTGTCTCTTATACACATCTCCGAGCCCACGAGACC
+
CCBCBFCBCBABGGGGGGGFGGGGHHHGGHHGHHHHHHHHHHGEHHGGGGEFGHHGHHHHHHHHHHHHHGGGGGHHGGGGFFHHHHHHHHGHHHFHHHHHGGHHHHGHHHHHHHGGGGGHHGHHHHGHFGHHHHHGFCGGGGHGGGGGGF
@M02034:409:000000000-BFKT7:1:1114:19426:12532 1:N:0:32
AAAGTCGAGGTGCCTAAAGTGGCAACCCAGACTGCGAAGGGGGTTGGTGGTGTAGAGCTTCCTGTAGCCGCATGGCGTTCGTACTTAAATATGGAACTAACCATTCCAATTTTCGCTGTCTCTTATACACATCTCCGAGCCCACGAGACC
+
BBBBBFBBBBBBGGGGGGGGGFGHHHHGGHHGHHHGFEEGGGGGGGGFGGGGHGHGHHFHHHHHHHHHHGGEFGHGGEGGGECGGHHHHHFGFHFHHHHHFHHHGHHHHHHHHGDFGGAGDGHFFHF>GHHHHHFHGGGDGFGGGFGGGE
@M02034:409:000000000-BFKT7:1:1114:5432:12533 1:N:0:32
AAAGTCGAGGTGCCTAAAGTGGCAACCCAGACTAATAATAATGTTGGTGGTGTAGAGCTTCCTGTAGCCGCATGGCGTTCGTACTTAAATATGGAACTAACCATTCCAATTTTCGCTGTCTCTTATACACATCTCCGAGCCCACGAGACC
+
BBBABFBBBBAAGGGGGGGGGGGFHHHGGHGGHHHHGHHHHHGHHHHAFEBFGFGFHFHGHEHFHHHGHGFGGEHGGEEFFEGHEHGGHHHHHHEHHGHHGHHHHHHFHHHHHGGGGGEDFHGFFFHHGHHHHHHHC<DFGGHGGGGGGG
@M02034:409:000000000-BFKT7:1:1114:6275:12541 1:N:0:32
AAAGTCGAGGTGCCTAAAGTGGCAACCCAGACTAATAAGAAGGTTGGTGGTGTAGAGCTTCCTGTAGCCGCATGGCGTTCGTACTTAAATATGGAACTAACCATTCCAATTTTCGCTGTCTCTTATACACATCTCCGAGCCCACGAGACC
+
CCBCCFCCCCBCGGGGGGGFGGGGGHHGGHHGHHHHHHHHFHHGGHGFFGEFHHHHHFHHHHHGHHHHHGGGGGHHGEGGGFHHHHHGHHHHHHGGHHHFHHGHHFHFHHHHHHGGGGGHHHHHHHHGGHHGHHFFGCCFGGHGGGGGGG
@M02034:409:000000000-BFKT7:1:1114:17378:12548 1:N:0:32
AAAGTCGAGGTGCCTAAAGTGGCAACCCAGACTATG
+
BBCCBFBCCCCCGGGGGGGGGGGHHHHGGHHGH3G5
@M02034:409:000000000-BFKT7:1:1114:20779:12552 1:N:0:32
AAAGTCGAGGTGCCTAAAGTGGCAACCCAGACTAATCCGCGGGTTGGTGGTGTAGAGCTTCCTGTAGCCGCATGGCGTTCGTACTTAAATATGGAACTAACCATTCCAATTTTCGCTGTCTCTTATACACATCTCCGAGCCCACGAGAC
+
BBB@BFBBB@ABCFGGGFE6B42GFDHGGD2FCF3A35AAEEG0AFEEEE?B?3G5@5GFFGFFGFHGFEEEEEGFGGEGG?GFGHB3BFFEFDF3FHBCGE?BG?GH2F1FG?B/CB?DDGGGDG2DF1FHHFB1?/<<<<GFCD-C<
@M02034:409:000000000-BFKT7:1:1114:15026:12552 1:N:0:32
AAAGTCGAGGTGCCTAAAGTGGCAACCCAGACTCAGGATCATGTTGGTGGTGTAGAGCTTCCTGTAGCCGCATGGCGTTCGTACTTAAATATGGAACTAACCATTCCAATTTTCGCTGTCTCTTATACACATCTCCGAGCCCACGAGAC
+
?>??ABAADD>AAEGGGGGGGBFBCFEAFGCEBCF1FCAGHHGHFHHEE//AAEF2GFHFHFHFHHHFHG/EEFHGEEGEE?>GGHB1GGFFGBFBFHGGB>FH1GFFFHFHHGEEEEEFGBHHHHFFFFHGFHFGCCGG</FGGGCAE
@M02034:409:000000000-BFKT7:1:1114:3740:12573 1:N:0:32
AAAGTCGAGGTGCCTAAAGTGGCAACCCAGACTGGGGGGACGGTTGGTGGTGTAGAGCTTCCTGTAGCCGCATGGCGTTCGTACTTAAATATGGAACTAACCATTCCAATTTTCGCTGTCTCTTATACACATCTCCGAGCCCACGAGACC
+
BBCCCFCCCCCDGGGGGGGGGGGHHHHGGHGGHHHGFFGGGGGGGGGGGGGGHHHHHHHHHHHHHHHHHGGGGGHHGGGGGGHHHHHGHHHHHHHFFHHHHHHHHHGHHHHHHHGGGGGGGGFGGGFGFFGGGGGGGFGGGFFFFFFFFF
@M02034:409:000000000-BFKT7:1:1114:15990:12575 1:N:0:32
AAAGTCGAGGTGCCTAAAGTGGCAACCCAGACTCAGACTACTGTTGGTGGTGTAGAGCTTCCTGTAGCCGCATGGCGTTCGTACTTAAATATGGAACTAACCATTCCAATTTTCGCTGTCTCTTATACACATCTCCGAGCCCACGAGACC
+
CCCBBFCCCCABGGGGGGGGGGGGHHHGGHHGHHHHHHHHHHHHHHHEFGEFFFGFHGHHHHHHHHHGHGGEEGHHGEGGGEFHHHGHHGHHHHEFHHHHGFGHFHHFHHGHH?EGGGGHHHHHHHHHFFHHHHGFE?CCFGHGGGGGGE
@M02034:409:000000000-BFKT7:1:1114:3721:12575 1:N:0:32
AAAGTCGAGGTGCCTAAAGTGGCAACCCAGACTAATAATAATGTTGGTGGTGTAGAGCTTCCTGTAGCCGCATGGCGTTCGTACTTAAATATGGAACTAACCATTCCAATTTTCGCTGTCTCTTATACACATCTCCGAGCCCACGAGACC
+
BBBBBFBBBBBBGGGGCGGGGGGHHHHGGGGGHHGGHHHGHGGHHHHEFGEFHHHHHHGHHHHHHHHHGGCEGGHGGFGFGGGHHHHFHHGHHGFGFHHFHHHHHBGHHHGHHHFFEGEGHHHHHHHDD3GHGHDFF@@DGFHFGCCFC?
@M02034:409:000000000-BFKT7:1:1114:8145:12576 1:N:0:32
AAAGTCGAGGTGCCTAAAGTGGCAACCCAGACTTCGACGTCTGTTGGTGGTGTAGAGCTTCCTGTAGCCGCATGGCGTTCGTACTTAAATATGGAACTAACCATTCCAATTTTCGCTGTCTCTTATACACATCTCCGAGCCCACGAGACC
+
CCCBCFCCCCBCGGGGGGGGGGGGHHHGGHHGHHHGHGGFFHGHHHHEFGEGHHHHHHHHHHHHHHHHHGGFEGHHGGGGGEGHHHHHHHGHHHFHHHHHHHGHHGHGHHGHHHGGGGGHHHHHHHHHHFHGHHGHGGFGGGHGGGGGGG
@M02034:409:000000000-BFKT7:1:1114:9628:12577 1:N:0:32
AAAGTCGAGGTGCCTAAAGTGGCAACCCAGACTGGTTTGGCTGTTGGTGGTGTAGAGCTTCCTGTAGCCGCATGG
+
CCCCCFCCCCABGGGGGGGGGGGHHHHGGHHGHC2B3FEGFHGHFH2AAAEEA3G5F53B5FDGHFGDAEE0EEE
@M02034:409:000000000-BFKT7:1:1114:27816:12581 1:N:0:32
AAAGTCGAGGTGCCTAAAGTGGCAACCCAGACTACGAGGCAGGTTGGTGGTGTAGAGCTTCCTGTAGCCGCATGGCGTTCGTACTTAAATATGGAACTAACCATTCCAATTTTCGCTGTCTCTTATACACATCTCCGAGCCCACGAGACC
+
CCCCCFCCCCCCGGGGGGGFGGGHHHHGGHHGHHHGGGGGDFE1BGEAFGGGHFHEHFHH5FGHHFHHHGGEEEHFGFFCE>?GFHHHHHHFHD3?GHHFCEDGHFHFFHHHHFGCGGBFHFHHFHHHHHHHHFHFFCGGGGHGGGFDFG
@M02034:409:000000000-BFKT7:1:1114:6011:12584 1:N:0:32
AAAGTCGAGGTGCCTAAAGTGGCAACCCAGACTAAGCATCATGTTGGTGGTGTAGAGC
+
CCCCCFBCCCBCGGGGGGGGGGGHHHHGGHF2GH3F35FA3FGG5F2AA2EAA3D555
@M02034:409:000000000-BFKT7:1:1114:8130:12586 1:N:0:32
AAAGTCGAGGTGCCTATAGTGGCAACCCAGACTTCGACGTCTGTTGGTGGTGTAGAGCTTCCTGTAGCCGCATGGCGTTCGTACTTAAATATGGAACTAACCATTCCGATTTTCGCTGTCTCTTATACACATCTCC
+
A?AA1F?AD?AA1CGB1BBGBEFG1GFEFCGGHHFFAFG/AFFFFDFECEEAEGBGHHHGHBFGGFHGBF?//>FAEG?EEE0CF@B112BBFG1B1FD1B01FFF20<E?F1FEG//EFFBDFFG222B<FGH1@
@M02034:409:000000000-BFKT7:1:1114:27836:12586 1:N:0:32
AAAGTCGAGGTGCCTAAAGTGGCAACCCAGACTACGAGGCAGGTTGGTGGTGTAGAGCTTCCTGTAGCCGAATGGCGTTCGTACTTAAATATGGAACTAACCATTCCAATTTTCGCTGTCTCTTATACACATCTCCGAGCCCACGAGAC
+
AAAAAFBB@D2AABFGFFFGFDFFFA4AAGGAGHGEEEEAFEE1EGGBBA1BBDGEG5BGG3FF5FG5EB0>BFF?E?E1?1??EGBFHHFFGHDFBFF3?FFGGHEBFHGGF4E?D??2B3D3FFDFBFDFG2>@?>B//<?<//>CD
@M02034:409:000000000-BFKT7:1:1114:3497:12586 1:N:0:32
AAAGTCGAGGTGCCTAAAGTGGCAACCCAGACTGATGCTAAGGTTGGTGGTGTAGAGCTTCCTGTAGCCGCATGGCGTTCGTACTTAAATATGGAACTAACCATTCCAATTTTCGCTGTCTCTTATACACATCTCCGAGCCCACGAGACC
+
BBBBBFBCCCABGGGGGGGFGGGHHHHFGHHGHHGHHHHHHFGDEFFEFFAFFGG5GGGHGHHFGFFEGE0EEFHHGFEFFFGHHHHHHHGHFH3@EGHHGHGHHHHHHFHHHHGGGGGFFHHHHHHFHHHHHHHHF?CGGGGFC/DDGF
@M02034:409:000000000-BFKT7:1:1114:7060:12588 1:N:0:32
AAAGTCGAGGTGCCTAAAGTGGCAACCCAGACTCCTGCGATGGTTGGTGGTGTAGAGCTTCCTGTAGCCGCATGGCGTTCGTACTTAAATATGGAACTAACCATTCCAATTTTCGCTGTCTCTTATACACATCTCCGAGCCCACGAGACC
+
BCBBBFBCCCABGGGGGGGGGGGFHHHGGHHGHHHHHHGEEEEFHGGEFGEFGHHFHFHHHHHHHHHHGGGFGGHHGGGGGGHHHHHGHHFFHHGHHHFHHHGHHHGFHHHHHHFGGGDFFFHHHHHGHFHHHHHGGCGGGFHGGGGGGE
@M02034:409:000000000-BFKT7:1:1114:24948:12589 1:N:0:32
AAAGTCGAGGTGCCTAAAGTGGCAACCCAGACTTGTGATAAGGTTGGTGGTGTAGAGCTTCCTGTAGCCGCATGGCGTTCGTACTTAAATATGGAACTAACCATTCCAATTTTCGCTGTCTCTTATACACATCTCCGAGCCCACGAGACC
+
BAAABFBBBBBBGFGGFGFFGGGHHHHGGHHGHGHFHHHFFHH5FHGEFEBFGHHHHHHHHHHFEGHHHGGGGGGFGGGGEEGHHHGHHHHHHHHHHFFHGHHHHHHHHHHHHHGGGGGHHFHHHHHHFFHHFGHFE/DGGEEECCCDAF
@M02034:409:000000000-BFKT7:1:1114:24395:12591 1:N:0:32
AAAGTCGAGGTGCCTAAAGTGGCAACCCAGACTCAGTCTCGTGTTGGTGGTGTAGAGCTTCCTGTAGCCGCATGGCGTTCGTACTTAAATATGGAACTAACCATTCCAATTTTCGCTGTCTCTTATACACATCTCCGAGCCCACGAGAC
+
BBBBBFBBBBBBGGGGGGGGGFGFHHHGEHHGHC3BFG553FEHHHHGGGEFGHHHFHHHHGHHHHHHHGGEEFGGGGGGGGGHHHBFFGGHHHEGGHGHHHFHHHGG4FGHHHCFGGGGHHHHGGFGFCHHGHHHG?@GCCFGG?F?E
@M02034:409:000000000-BFKT7:1:1114:2258:12595 1:N:0:32
AAAGTCGAGGTGCCTAAAGTGGCAACCCAGACTTGTAGTTTGGTTGGTGGTGTAGAGCTTCCTGTAGCCGCATGGCGTTCGTACTTAAATATGGAACTAACCATTCCAATTTTCGCTGTCTCTTATACACATCTCCGAGCCCACGAGACC
+
BBABAFBBBBBBGGGGGFGFGCFFHHHGGGGDGHFHHGHHHHEAFFGFFEEGGHHHHHHHHFHHHHHGHEAEEGHHGGGFEECEGHFDGHBHHH33CGB@GHBGEGFFHHHHHHGEGGGHHGGHHFFGFF2GGGGHD@D?DFCFG@FDDF
@M02034:409:000000000-BFKT7:1:1114:13542:12598 1:N:0:32
AAAGTCGAGGTGCCTAAAGTGGCAACCCAGACTACTCCGCATGTTGGTGGTGTAGAGCTTCCTGTAGCCGCATGGCGTTCGTACTTAAATATGGAACTAACCATTCCAATTTTCGCTGTCTCTTATACACATCTCCGAGCCCACGAGACC
+
CCCCCFCCCCBCGGGGGGGGGGGGHHHGGHHGHHHGHHGGGGGGHHHEFGEFFGHGGFHHHHHHHHHHGGGEFGHHGGFGGEHHHHHHHHHHHHBGHHHHGHGHHHHGHHHHHHGGGGGHHGHHFHFHFHHGHGFGF/DGGGGGGFGGGG
@M02034:409:000000000-BFKT7:1:1114:27620:12600 1:N:0:32
AAAGTCGAGGTGCCTAAAGTGGCAACCCAGACTAATAAGAATGTTGGTGGTGTAGAGCTTCCTGTAGCCGCATGGCGTTCGTACTTAAATATGGAACTAACCATTCCAATTTTCGCTGTCTCTTATACACATCTCCGAGCCCACGAGACC
+
BBBBAFAADBBBGGGGGGGGDDFFHHHGGHHGGHGHHHHGHHHGGDEEFFEFGH5ADFHHHGHF5FGHHGGFGGHHGGGEEFEGHHFFFGB4GFFGGH3BGHHGHHHGEGHHHG/?EEEGHGHHFGGGFHHHFFDBEB@DFGHGGGGDDF
@M02034:409:000000000-BFKT7:1:1114:22742:12600 1:N:0:32
AAAGTCGAGGTGCCTAAAGTGGCAACCCAGACTAATAAGAATGTTGGTGGTGTAGAGCTTCCTGTAGCCGCATGGCGTTCGTACTTAAATATGGAACTAACCATTCCAATTTTCGCTGTCTCTTATACACATCTCCGAGCCCACGAGACC
+
CCDDCFCCCCCCGGGGGGGFGGGHHHHGGHHGHHHHHHHHHHHGHHHEFGEFGHHHHHHHHHHHHHHHHGGGGGHHGGGGGGHHHHHHHHHHHHGHHHHHHHGHHHHHHHHHHHGGGGGHHHHHHHHHGHHHHHHHGGGGGGHGGGGGGE
@M02034:409:000000000-BFKT7:1:1114:2947:12601 1:N:0:32
AAAGTCGAGGTGCCTAAAGTGGCAACCCAGACTAATACGCAGGTTGGTGGTGTAGAGCTTCCTGTAGCCGCATGGCGTTCGTACTTAAATATGGAACTAACCATTCCAATTTTCGCTGTCTCTTATACACATCTCCGAGCCCCGAGACCA
+
ABB3ADAADBAAGGFGGDF6FFGFEGGGGCAFGHHFHHGEGGGFGFEEFGBFFDEGGGFHHHGBFDF5GEECEEFCEGGFEEGAFHBFBGHHGFGGFHFFGFGBHDGHHEFEH4>?EE<3B?FGHHFHBCHFHHFBC@G@DFD@DDGFA<
@M02034:409:000000000-BFKT7:1:1114:14020:12610 1:N:0:32
AAAGTCGAGGTGCCTAAAGTGGCAACCCAGACTAATCATCAGGTTGGTGGTGTAGAGCTTCCTGTAGCCGCATGGCGTTCGTACTTAAATATGGAACTAACCATTCCAATTTTCGCTGTCTCTTATACACATCTCCGAGCCCACGAGACC
+
BBCCBFBCCCBBGGGGGGGGGGGHHHHGGHHFHHHHHHHHHHHGHHGGFGEFHHHGHFHHHHHHHHHHHGGEGGHHEEGGFEHHHHHHHHHHHHHGHHGHGGHHHHGGHHHHHHGGGGGHHHHHHHHHFHHHHHGGC@DGGGHGGGGGGF
@M02034:409:000000000-BFKT7:1:1114:6810:12615 1:N:0:32
AAAGTCGAGGTGCCTAAAGTGGCAACCCAGACTCAGATGACTGTTGGTGGTGTAGAGCTTCCTGTAGCCGCATGGCGTTCGTACTTAAATATGGAACTAACCATTCCAATTTTCGCTGTCTCTTATACACATCTCCGAGCCCACGAGACC
+
CCDDCFCCCDBCGGGGGGGFGGGHHHHGGHHGHHHHHHHHHHHHHHHGFGFFHHHGHHHHHHHHHGHHHGGEGGHCFEEFFEFHHHHGHHGHHHDGHHHHGHFHGFGEHFHHHHGGGGGHHHHHHHFEGGHHHHGHFCGGGGHGGCGDGE
@M02034:409:000000000-BFKT7:1:1114:18262:12617 1:N:0:32
AAAGTCGAGGTGCCTAAAGTGGCAACCCAGACTGCGAAGGGGGTTGGTGGTGTAGAGCTTCCTGTAGCCGCATGGCGTTCGTACTTAAATATGGAACTAACCATTCCAATTTTCGCTGTCTCTTATACACATCTCCGAGCCCACGAGACC
+
AAAA>DA?DDAAGGGGGGGFGGGHHHGGGDHFGFHGGGGGGGGGCEG1FA?FFGGFDGGHGFFHDDGHFGG@EFGGEGGGGGFHHHFFFGF4FGFFGHHGGFFFFGHFFGHHHFGGGGDBBDGDB2@22<GHGGFFD@<CFFHE@CCDDC
@M02034:409:000000000-BFKT7:1:1114:8972:12625 1:N:0:32
AAAGTCGAGGTGCCTAAAGTGGCAACCCAGACTGATGGTCTTGTTGGTGGTGTAGAGCTTCCTGTAGCCGCATGGCGTTCGTACTTAAATATGGAACTAACCATTCCAATTTTCGCTGTCTCTTATACACATCTCCGAGCCCACGAGACC
+
CBCCBFCCCCABGGGGGGGGGGGGHHHGGHHGHHHHHHHHHHHHHHHEFGEFGFHHHHHHHHHHHHHHHGGGGGHHGEGGFFHHHHHHHHGHHHHHHGGHHHFHHHFHHHHHHHGGGGGHHHHHFHGHHGHHHHBGG?FGGGHGGGGGC?
@M02034:409:000000000-BFKT7:1:1114:7659:12627 1:N:0:32
AAAGTCGAGGTGCCTAAAGTGGCAACCCAGACTATGCAGAAGGTTGGTGGTGTAGAGCTTCCTGTAGCCGCATGGCGTTCGTACTTAAATATGGAACTAACCATTCCAATTTTCGCTGTCTCTTATACACATCTCCGAGCCCACGAGACC
+
AABBBFAABB2AGGGGGGGFGGGGHHHGGGGGHHHHHGHHFHHGGHGEF2ABGHHGHHHHHGHHHHHHHGGGGGHHGGGGEFGHHHFFHHGHHHGFHHHHGHFEHHFHFHHBHHGGGCADBHGBEGFFHHGHHHGHG/<C/FFGG/<D?F
@M02034:409:000000000-BFKT7:1:1114:23411:12629 1:N:0:32
AAAGTCGAGGTGCCTAAAGTGGCAACCCAGACTAAGGAGCAGGTTGGTGGTGTAGAGCTTCCTGTAGCCGCATGGCGTTCGTACTTAAATATGGAACTAACCATTCCAATTTTCGCTGTCTCTTATACACATCTCCGAGCCCACGAGACC
+
CBCCCFCCCCCCGGGGGGGGGGGHHHHGGHHGHHHBGDGHHHHHGFGEFGGFAFG5FBFGFHHHHHGEFEE>EEHFGEEFEE?CGFFFHHHGGH3BFGFFFCFGHFGBFGFHHDEGGE?GGHH3?DBDFF2CGHFBECCGGFHGCFGGGA
@M02034:409:000000000-BFKT7:1:1114:18927:12630 1:N:0:32
AAAGTCGAGGTGCCTAAAGTGGCAACCCAGACTACGAAGATGGTTGGTGGTGTAGAGCTTCCTGTAGCCGCATGGCGTTCGTACTTAAATATGGAACTAACCATTCCAATTTTCGCTGTCTCTTATACACATCTCCGAGCCCACGAGACC
+
CCCCCFCCCCBBGGGGGGGGGGGGHHHGGHHGHHHGGHGGHHGHHGGEFEEFGFHHHHHHHHHGHHHHHGGGGGHGGGGGGGGHHHHHHHGHHHHEHHHHHHHHHHHGHHHHHHGGGGGHHGHHHHGHHHHHHHHHGCGGGCHFGGGGGE
@M02034:409:000000000-BFKT7:1:1114:9076:12631 1:N:0:32
AAAGTCGAGGTGCCTAAAGTGGCAACCCAGACTGAGAATAAGGTTGGTGGTGTAGAGCTTCCTGTAGCCGCATGGCGTTCGTACTTAAATATGGAACTAACCATTCCAATTTTCGCTGTCTCTTATACACATCTCCGAGCCCACGAGACC
+
ABAAAFABBBAAFGGGGGGFGDF4CGGEEHFGGHGFBDFFGDGFGHGEFDBBAEGEHFGHHHHBGFHFHGEGEGHGGFGFE?FHGHFFHHFHGH3GHHEHHHHHGHHGHHHHHHGGGG?EGHHFFHFFGFHHHGFHDGGGCFHGGCGDDF
@M02034:409:000000000-BFKT7:1:1114:18275:12635 1:N:0:32
AAAGTCGAGGTGCCTAAAGTGGCAACCCAGACTGCGAAGGGGGTTGGTGGTGTAGAGCTTCCTGTAGCCGCATGGCGTTCGTACTTAAATATGGAACTAACCATTCCAATTTTCGCTGTCTCTTATACACATCTCCGAGCCCACGAGACC
+
CCCCCFBCCCCBGGGGGGGGGGGHHHHGGGHGHHHEEEEFFGGGGGGEFGEFGGHHHHHHHHHHHHHGHGGGGGHHGGGGGGGHHHFHHHHFHHGHHHHHHHHHHHHHHHHHHFGGGGGHHHHHHHHFFHHHFDGHEC?DGGHFGGGADC
@M02034:409:000000000-BFKT7:1:1114:26038:12637 1:N:0:32
AAAGTCGAGGTGCCTAAAGTGGCAACCCAGACTCCTGGGCGTGTTGGTGGTGTAGAGCTTCCTGTAGCCGCATGGCGTTCGTACTTAAATATGGAACTAACCATTCCAATTTTCGCTGTCTCTTATACACATCTCCGAGCCCACGAGACC
+
A1AAAFAADDA@GGGGGGGGGBFFGHHGGEFFFHHHHHFAEEGGHHGEFCEFHFHFHHHGGGHFHHHFHGGCFGHHGEGGGAGFEHHHFHHHGFDFGHEFBHFBHGHFHHHHHEGGGCCFGHFHHGFHGFHEHFFBC/<CCGEEG?@GGF
@M02034:409:000000000-BFKT7:1:1114:13315:12641 1:N:0:32
AAAGTCGAGGTGCCTAAAGTGGCAACCCAGACTTCGAGTAATGTTGGTGGTGTAGAGCTTCCTGTAGCCGCATGGCGTTCGTACTTAAATATGGAACTAACCATTCCAATTTTCGCTGTCTCTTATACACATCTCCGAGCCCACGAGAC
+
B@AAAFBBBBAAGGGGFGGGBFGHFAGAEGEFHGFEGFHC5FGFHHGEGG1FCGHDAHHFHFGFGFFFHGGAEFHEGGGGGDEEFH4BDGFHGH@B3F3@FE3FFFGFBGHGFFEFGDFFB4FFGFBG?F2BFGFB//<C/FE/<<@/D
@M02034:409:000000000-BFKT7:1:1114:13342:12643 1:N:0:32
AAAGTCGAGGTGCCTAAAGTGGCAACCCAGACTTCGAGTAATGTTGGTGGTGTAGAGCTTCCTGTAGCCGCATGGCGTTCGTACTTAAATATGGAACTAACCATTCCAATTTTCGCTGTCTCTTATACACATCTCCGAGC
+
A3AA3FBBBBBBGGGGGGGFFGGFHAGEFGHGHHHGAHGHBFGHHHGEAEECCBGHHHHHHHHHFFHHGGGGGGAHGGGGGFFHHHFFHHGFHGBBFG@3FFGHEGDEGHBGHHGGGEADFFFG4GDD3?2GFF3DF//<
@M02034:409:000000000-BFKT7:1:1114:8153:12644 1:N:0:32
AAAGTCGAGGTGCCTAAAGTGGCAACCCAGACTCCGAGGCAGGTTGGTGGTGTAGAGCTTCCTGTAGCCGCATGGCGTTCGTACTTAAATATGGAACTAACCATTCCAATTTTCGCTGTCTCTTATACACATCTCCGAGCCCACGAGACC
+
BCCCBFCCCCCCGGGGGGGGGGGGFHHGGHHGHHHGGGGGGGGFGGFEFGAFGHHFHFHHFHHHHHHGHGGGGGHHGGGGGFGHHHHHHGEHGHFGGHHHFHHHHFBGHHHHHFGGGGGHHGHHHHFHHHHHHHGBE?CFGGHGGGGGGF
@M02034:409:000000000-BFKT7:1:1114:21584:12644 1:N:0:32
AAAGTCGAGGTGCCTACAGTGGCAACCCAGACTAAGCATGCTGTTGGTGGTGTAGAGCTTCCTGTAGCCGCATGGCGTTCGTACTTAAATATGGAACTAACCATTCCAATTTTCG
+
A?AAAFBBBA>AGFGGCFFGGBAFHDHGFHCFHFHAFB5FFGCHHHG2F?A11BGFFG3GHFHGFGGGDEEAE?GHG>EEEB2GCFBFBHDFGBB3FG3GFABF3FFB4FGF4?>
@M02034:409:000000000-BFKT7:1:1114:8822:12647 1:N:0:32
AAAGTCGAGGTGCCTAAAGTGGCAACCCAGACTAATAGGAATGTTGGTGGTGTAGAGCTTCCTGTAGCCGCATGGCGTTCGTACTTAAATATGGAACTAACCATTCAATTTTCGCTGTCTCTTATACACATCTCCGAGCCCACGAGACCA
+
CCCCBFCBBDABGGGGGGGGGGGHHHHGGHHGHHHHHHHHHHHHHHHFFGEFHHHHHHHGHGHHHHHHHGGGGGHHGGGGFFHHHHHHHHFHHHHGHGGFHGFHHHHGHHHHHFGGGEGHHHHHHHHHHHHHHHHGGGGGGHGGGGGGGH
@M02034:409:000000000-BFKT7:1:1114:24340:12651 1:N:0:32
AAAGTCGAGGTGCCTAAAGTGGCAACCCAGACTAAGCAGTCTGTTGGTGGTGTAGAGCTTCCTGTAGCCGCATGGCGTTCGTACTTAAATATGGAACTAACCATTCCAATTTTCGCTGTCTCTTATACACATCTCCGAGCCCACGAGACC
+
BBBBBFAAADBBGGGGGFGBFGGHHGHGGHGAFGGCCGF5GFGHFHH22EECA3FEDGHF5GBFH5D5EEG?FDA1E1>?B?2FFB4FDGH4BG33BFGH31?B3BBBGHBHFBEFFEEFFGFHHG?GFH2FHHFD/@@DDAGGG?@DFA
@M02034:409:000000000-BFKT7:1:1114:10025:12651 1:N:0:32
AAAGTCGAGGTGCCTAAAGTGGCAACCCAGACTGCGGCTGAGGTTGGTGGTGTAGAGCTTCCTGTAGCCGCATGGCGTTCGTACTTAAATATGGAACTAACCATTCCAATTTTCGCTGTCTCTTATACACATCTCCGAGCCCACGAG
+
CCCCCFCCCCBCGGGGGGGGGGGHHHHGGHHGHHFCGGGGAGEHGHC1FEGEFFGFFDFFDGHHHFG@FEGEEEGAEEEGGE?FGHHDFGBEGG3FEFHHBB3FHFF4?DFHH4EFFF<FDHGGDFHBGFFHHFHFGFCGGACECCC
@M02034:409:000000000-BFKT7:1:1114:18282:12653 1:N:0:32
AAAGTCGAGGTGCCTAAAGTGGCAACCCAGACTGGTGATAAGGTTGGTGGTGTAGAGCTTCCTGTAGCCGCATGGCGTTCGTACTTAAATATGGAACTAACCATTCCAATTTTCGCTGTCTCTTATAACATCTCCGAGCCCACGAGACCA
+
CCCCCFCCBCBBGGGGGGGGGGGHHHHGGHHGHHHHHHHHHGHHHHGEFFBFGHHHHHHHHHHHHHHHHGGGGGHHGFGGFGFHHHHHHHHHHHGHHHHHHHHHHHGHHHHHHHGGGGGGHGHHHHHHGHHHHHGGGGGGGGGGGGGGGH
@M02034:409:000000000-BFKT7:1:1114:13331:12657 1:N:0:32
AAAGTCGAGGTGCCTAAAGTGGCAACCCAGACTTCGA
+
CCCCCFCCCCCCGGGGGGGFGGGHHHHGGHHGHB5FH
@M02034:409:000000000-BFKT7:1:1114:3874:12662 1:N:0:32
AAAGTCGAGGTGCCTAAAGTGGCAACCCAGACTACGCCGCCGGTTGGTGGTGTAGAGCTTCCTGTAGCCGCATGGCGTTCGTACTTAAATATGGAACTAACCATTCCAATTTTCGCTGTCTCTTATACACATCTCCGAGCCCACGAGACC
+
BBBABFBBBBBBGGGGGGGGGGGHHHHGGHHGHHHEFGGGGGGEGGGEFGEFGFGFGFGGHGHHHHHGHGE>?EHEEEEFFEFAFGFGHHHHHF?FFFHHFHBFGFGFDGGHHBCEGDEDGHHHDGDFGFHFGHHFFFFGGEHGGDCEGE
@M02034:409:000000000-BFKT7:1:1114:8827:12664 1:N:0:32
AAAGTCGAGGTGCCTAAAGTGGCAACCCAGACTAATAGGAATGTTGGTGGTGTAGAGCTTCCTGTAGCCGCATGGCGTTCGTACTTAAATATGGAACTAACCATTCAATTTTCGCTGTCTCTTATACACATCTCCGAGCCCACGAGACC
+
BABBBFBBBBAAFGGGGGGGGGGFHHHGGHHGHGHGHHHHHHFGGHHGGGAEGHHHHHHHGHHGHHHGHGGFFGHHGEGGGGHHHGHGHHFHGF3BGHGHHHHHHHGGHHHHHGGGGGHHHHHHFFEHHHFHHHHGGGCGGHGCD?EGG
@M02034:409:000000000-BFKT7:1:1114:16897:12668 1:N:0:32
AAAGTCGAGGTGCCTAAAGTGGCAACCCAGACTTCTAAGAATGTTGGTGGTGTAGAGCTTCCTGTAGCCGCATGGCGTTCGTACTTAAATATGGAACTAACCATTCCAATTTTCGCTGTCTCTTATACACATCTCGG
+
CCCCCFCCCCABGGGGGGGGGGGHHHHGGHHGHB55FH5GHFHHHHHGFGEFGHHHHHHHHHHHHHHHHGGGGGHHGGGGGGHHHHHHHHHHHHHHHHHHHHHHHHHHHHHHHHGGGGGHHHHHHHHHGHH223D0?
@M02034:409:000000000-BFKT7:1:1114:5466:12675 1:N:0:32
AAAGTCGAGGTGCCTAAAGTGGCAACCCAGACTACTAATAGTGTTGGTGGTGTAGAGCTTCCTGTAGCCGCATGGCGTTCGTACTTAAATATGGAACTAACCATTCCAATTTTCGCTGTCTCTTATACACATCTCCGAGCCCACGAGACC
+
CCCCCFCCCCCCGGGGGGGGGGGHHHHGGHHGHF3FGGHFHHHHHHHEFGEFGHHHHHHHHHHHHHHHHGGGGGHHGGGGFFHHHHHHHHHHHGFFHHHHHHHHHHGHGHHHHHGGGEFFHHHHHHHHHHHHHHHFF@BCGGHGDFGGGF
@M02034:409:000000000-BFKT7:1:1114:14096:12681 1:N:0:32
AAAGTCGAGGTGCCTAAAGTGGCAACCCAGACTAATAAGCCTGTTGGTGGTGTAGAGCTTCCTGTAGCCGCATGGCGTTCGTACTTAAATATGGAACTAACCATTCCAATTTTCGCTGTCTCTTATACACATCTCCGAGCCCACGAGACC
+
DCCDDFDCCCBBGGGGGGGFGGGHHHHGGHHGHHHHHHHHHHHHHHHGFGEFHHHHHHHHHHHHHHHHHGGEFGHHGGGGGGHHHHHHHHHHHHHHHHHHHHHHHHHHHHHHHGGGGGGHGGHHGHGHHHHHHHHHFFCGGGHGGGGGGF
@M02034:409:000000000-BFKT7:1:1114:14703:12685 1:N:0:32
AAAGTCGAGGTGCCTAAAGTGGCAACCCAGACTCCGCATACTGTTGGTGGTGTAGAGCTTCCTGTAGCCGCATGGCGTTCGTACTTAAATATGGAACTAACATTCCAATTTTCGCTGTCTCTTATACACATCTCCGAGCCCACGAGACCA
+
ABCCAFCCCCAAGGGGGGGGGGGFHHHGGHHGHHHGGGGGHHHHGHHEFGAFGGHHHHHHHHHGHHHHHGGGGGHHGGGGEEGFHHHHHHGHHHHGHHGHHGHHHHGHHHHHHGGGGEGHHHHHGFEHFFHHHGFDCFCFGHGGGGGGGH
@M02034:409:000000000-BFKT7:1:1114:8932:12687 1:N:0:32
AAAGTCGAGGTGCCTAAAGTGGCAACCCAGACTCAGCCGCATGTTGGTGGTGTAGAGCTTCCTGTAGCCGCATGGCGTTCGTACTTAAATATGGAACTAACCATTCCAATTTTCGCTGTCTCTTATACACATCTCCGAGCCCACGAGACC
+
A3>AAFBBBBABGGGGGGGGGGGHGHFGGHHGHHHHHHGGGGGHHGHEFGEFHFHGGHHHHGHHHHHHHGGEFGHHGGGGGGHHHFHGHHGFHGGHHHHGHHHHHGFFFHHHHGGGGGGHHHGHHHHHHHHGHHFHD@DGGGGFG?FDAF
@M02034:409:000000000-BFKT7:1:1114:24109:12688 1:N:0:32
AAAGTCGAGGTGCCTAAAGTGGCAACCCAGACTAGTCCGGCGGTTGGTGGTGTAGAGCTTCCTGTAGCCGCATGGCGTTCGTACTTAAATATGGAACTAACCATTCCACTTTTCGCTGTCTCTTATACACATCTCCGAGCCCACGAGACC
+
BAABAFB3AAAAFFGGGGGDGFDHFHHDGEHGHHBGDHEECFGAEEGGGG?1BFF5D5GHGGHHHEGFEAE/E?FBEEGGDGHHHGHBGGFHHGBDHHGFGGBGHHFH2BBGHHCDD/C2@DGGDF1F1?<1<?FF?/<<CG.>@D@ADE
@M02034:409:000000000-BFKT7:1:1114:17766:12694 1:N:0:32
AAAGTCGAGGTGCCTAAAGTGGCAACCCAGACTACGAATAATGTTGGTGGTGTAGAGCTTCCTGTAGCCGCATGGCGTTCGTACTTAAATATGGAACTAACCATTCCAATTTTCGCTGTCTCTTATACACATCTCCGAGCCCACGAGACC
+
A?AB>DAADBAAFGGGCGG6FFDGHEGGGGDGHHHEEHHGHHHHHHHGGGEGFHHHHHHHFEHFFHHGFGGEEGHHGGGGEGFHHHHHHHHHHHHHGHGFGHGFG44GGHHHHHCEFGGHHEHHHHHEF2GHCF3FB@BCD/FFGG?AGG
@M02034:409:000000000-BFKT7:1:1114:20158:12698 1:N:0:32
AAAGTCGAGGTGCCTAAAGTGGCAACCCAGACTAATAATCAGGTTGGTGGTGTAGAGCTTCCTGTAGCCGCATGGCGTTCGTACTTAAATATGGAACTAACCATTCCAATTTTCGCTGTCTCTTATACACATCTCCGAGCCCACGAGACC
+
CBCCBFCCCCABGGGGGGGFGGGHHHHGGHHGHHHHHHHHHHHGHHGEFEEFGHHHHHHHHHHFHHHHHGGGGGHGFFGGGFHHHHHHHHGHHHGGGGGHHHGHHHHHHHHHHHGGGGGHHHGHHHHHHHHGHHHHGCC?DGHGGGGGGC
@M02034:409:000000000-BFKT7:1:1114:4961:12703 1:N:0:32
AAAGTCGAGGTGCCTAAAGTGGCAACCCAGACTCCGCCGCGTGTTGGTGGTGTAGAGCTTCCTGTAGCCGCATGGCGTTCGTACTTAAATATGGAACTAACCATTCCAATTTTCGCTGTCTCTTATACACATCTCCGAGCCCACGAGACC
+
CBCCCFCCCCBCGGGGGGGGGGGHHHHGGHHGHHFGGGGGGEGGHHGGFGEFHHHGHHHHHHHHHHHHHGGGGGHHGEGGGGHHHHHHHHHGHHGHHHHHHHHHHHHHHHHHHHGGGGGHHGHHHHGHHHGHHHGHGGGGGGFGGGGGGG
@M02034:409:000000000-BFKT7:1:1114:8941:12703 1:N:0:32
AAAGTCGAGGTGCCTAAAGTGGCAACCCAGACTCAGCCGCATGTTGGTGGTGTAGAGCTTCCTGTAGCCGCATGGCGTTCGTACTTAAATATGGAACTAACCATTCCAATTTTCGCTGTCTCTTATACACATCTCCGAGCCCACGAGACC
+
CCCCCFBBCBCBGGGGGGGGGGGHHHHGGHHGHHHHHHGGCGGHHHGEFGEFHHHHHHHHHHHGHHHHHGGGGGHHGEGEFFHHHHHHHHHHHHGHHHHGHHHHHHGHHHHHHHGGGGGGHHHHHHHHHGHHHHHGGCGGGGHGGGGGGF
@M02034:409:000000000-BFKT7:1:1114:9529:12705 1:N:0:32
AAAGTCGAGGTGCCTAAAGTGGCAACCCAGACTAATCAGCAGGTTGGTGGTGTAGAGCTTCCTGTAGCCGCATGGCGTTCGTACTTAAATATGGAACTAACCATTCCAATTTTCGCTGTCTCTTATACACATCTCCGAGCCCACGAGACC
+
CBCCBFCCDDBCGGGGGGGGGGGHHHHGGHHGHHHHHHHHHHHHHHGEFGEFGHHHHHHHHHHHHHHHHGGGGGHHGGGGGGHHHHHHHHHHHHHHHHGHHHHHHHFHHHHHHFGGGGFGHGHHHHGHHHHGHHHHFGGGGGHGGGGGGF
@M02034:409:000000000-BFKT7:1:1114:27319:12711 1:N:0:32
AAAGTCGAGGTGCCTAAAGTGGCAACCCAGACTAATAATAAGGTTGGTGGTGTAGAGCTTCCTGTAGCCGCATGGCGTTCGTACTTAAATATGGAACTAACCATTCCAATTTTCGCTGTCTCTTATACACATCTCCGAGCCCACGAGAC
+
AAAAA3A1AD>AGCGGFGGDGGFHHGFEGGGFGHGHHHHFHHG1FGGAF?ABGFFBGBGHHGHHFHHHFEEEGGHGGEEGEFHHAHFFHF@GGHEEFCFCGFGHHHFFHHHHGHGGGGGFD2DGHHFFFHHHHHFD?<C//?FF<>@CC
@M02034:409:000000000-BFKT7:1:1114:21879:12713 1:N:0:32
AAAGTCGAGGTGCCTAAAGTGGCAACCCAGACTTCTCAGAATGTTGGTGGTGTAGAGCTTCCTGTAGCCGCATGGCGTTCGTACTTAAATATGGAACTAACCATTCCAATTTTCGCTGTCTCTTATACACATCTCCGAGCCCACGAGACC
+
>AAAAFAADD1ABGGGFFGGGBF0FGHFGHGGHHBGHFF1AEGAE2/EFGE//BG2FHHHFHHHHFE2GEEEEGHHGFGGFE0GHHHBDFGGHG11BFGHHFHHHHGFFFFFHGECGGEFHHHHHHHFFHFHGFFHGGGGGEEG@@GC/F
@M02034:409:000000000-BFKT7:1:1114:18155:12715 1:N:0:32
AAAGTCGAGGTGCCTAAAGTGGCAACCCAGACTACTGCGAATGTTGGTGGTGTAGAGCTTCCTGTAGCCTCATGGCGTTCGTACTTAAATATGGAACTAACCATTCCAATTTTCGCT
+
ABBBAFBBDD>AFGGGGGGAGGGHGHGGGHHFHHCDGCE2EFBA5FEAFEEFFDDBG5BFHFFGFBFABFGFHHHHGEEEE?FFEHHHFFBFGFBGHFGHB?3FF4F4BFFHGFEFF
@M02034:409:000000000-BFKT7:1:1114:27502:12716 1:N:0:32
AAAGTCGAGGTGCCTAAAGTGGCAACCCAGACTGCTAATCTGGTTGGTGGTGTAGAGCTTCCTGTAGCCGCATGGCGTTCGTACTTAAATATGGAACTAACCATTCCAATTTTCGCTGTCTCTTATACACATCTCGAGCCCACGAGACC
+
BCCCCFBBBCBCGGGGGGGGGGGHHHHGGHHGHH3FEFGFHHHHHGGEFGEFGHHHHHHHHHHHHHHHHGGEGGHHGGGGGFHHHHHGHHGHHHFGFHHHHHGHHHHHGHHHHHGGGGGGHHHHGHHHHHHHH3?A2</BF=FC@/A/F
@M02034:409:000000000-BFKT7:1:1114:14645:12719 1:N:0:32
AAAGTCGAGGTGCCTAAAGTGGCAACCCAGACTCGGTCGGAGGTTGGTGGTGTAGAGCTTCCTGTAGCCGCATGGCGTTCGTACTTAAATATGGAACTAACCATTCCAATTTTCGCTGTCTCTTATACACATCTCCGAGCCCACGAGAC
+
CBBBBFCABCAAGGGGGGGGGGGGGHHGGFHGHHGCFGEECEF1FGGGGGAFGHHFHFFGEHHHHGHFHEGEEGHHGEGGEEGHHHHHHHEHFH3BCGHHHHGHHHHHHHHHHHGGGGGEHFHDHHGHFHHHHHEHGGG?CAEFGFCGG
@M02034:409:000000000-BFKT7:1:1114:23393:12720 1:N:0:32
AAAGTCGAGGTGCCTAAAGTGGCAACCCAGACTACTACGAATGTTGGTGGTGTAGAGCTTCCTGTAGCCGCATGGCGTTCGTACTTAAATATGGAACTAACCATTCCAATTTTCGCTGTCTCTTATACACATCTCCGAGCCCACGAGACC
+
CCCCCFCBCCBCGGGGGGGGGGGHHHHGGHHGHHHHHHGGGGGHHHGGFGFFGHHGHHHHGHHHHHHHHGGGGGGGGFGGGGFHHHHHHHHHHHHHHHHHHHHHHHHHHHHHHHGGGGGHHFHHHHHFHHHHGHFFFCGGGGHGGGGGGG
@M02034:409:000000000-BFKT7:1:1114:20031:12728 1:N:0:32
AAAGTCGAGGTGCCTAAAGTGGCAACCCAGACTGGTATGGGGGTTGGTGGTGTAGAGCTTCCTGTAGCCGCATGGCGTTCGTACTTAAATATGGAACTAACCATTCCAATTTTCGCTGTCTCTTATACACATCTCCGAGCCCACGAGACC
+
CCDDCFCDDDCCGGGGGGGGGGGHHHHGGHHGHHHFHHHHHGGGGGGGFGGGHHHHHHHHHHHHHHHHGGGFGGHFGGGGGGHHHHHHHHHHHHFGHHHHHHFHHHHGHHHHHHGGGGGHHHHHHHHHGHHHHHHHGCGGGGHGGGFGGG
@M02034:409:000000000-BFKT7:1:1114:26453:12740 1:N:0:32
AAAGTCGAGGTGCCTAAAGTGGCAACCCAGACTACGAAGCAGGTTGGTGGTGTAGAGCTTCCTGTAGCCGCATGGCGTTCGTACTTAAATATGGAACTAACCATTCCAATTTTCGCTGTCTCTTATACACATCTCCGAGCCCACGAGACC
+
CCCCCFCABBCCGGGGGGGGGGGHHHHGFHGGHHHGGHGGGGHHHHGGFGFFGFHGHGHHHHHHHHHHHGGGGGGHGFGGGFHHGHHHHHGHHHFHHHHHHHHHHHHGHHHHHHGGGGGHHGGHHHFGHHGHHHGHFGGGGGGGGGGGGF
@M02034:409:000000000-BFKT7:1:1114:24232:12742 1:N:0:32
AAAGTCGAGGTGCCTAAAGTGGCAACCCAGACTAAGGAGGATGTTGGTGGTGTAGTGCTTCCTGTAGCCGCATG
+
CCCCBFBBCCBCGGGGGGGGGGGHHHHGFFGGHFH333A22BEHF52E21B113D535D55BB5B55B31E?EE
@M02034:409:000000000-BFKT7:1:1114:25032:12744 1:N:0:32
AAAGTCGAGGTGCCTAAAGTGGCAACCCAGACTACGGGGAATGTTGGTGGTGTAGAGCTTCCTGTAGCCGCATGGCGTTCGTACTTAAATATGGAACTAACCATTCCAATTTT
+
DCDDDFCCDDCDGGGGGGGGGGGHHHHGGHHGH33EEC22AAFGGHGGGGEFHHHHHHHHHHHHHHHHHGGGGGHHGGGGGGFHHHHGHHHHHHGGGHHHHHHHH4H4GDFHH
@M02034:409:000000000-BFKT7:1:1114:23131:12748 1:N:0:32
AAAGTCGAGGTGCCTAAAGTGGCAACCCAGACTCAGTCTCAGGTTGGTGGTGTAGAGCTTCCTGTAGCCGCATGGCGTTCGTACTTAAATATGGAACTAACCATTCCAATTTTCGCTGTCTCTTATACACATCTCCGAGCCCACGAGACC
+
CCCCCFCCCCAAGGGGGGGGGGGHHHHGGHHGHGBBFGGEGHHHGHGGGFEFEGG5FGHHFHHHHGHHHGG?EFGFFEFGGFGEFGHFGHHHGB3@FGHHFHGHFHHFFHHHHG//EAEGHHFGHHGHGHFHHHHFFFGGGEHGGGGGGE
@M02034:409:000000000-BFKT7:1:1114:20642:12754 1:N:0:32
AAAGTCGAGGTGCCTAAAGTGGCAACCCAGACTAGTCCGCAGGTTGGTGGTGTAGAGCTTCCTGTAGCCGCATGGCGTTCGTACTTAAATATGGAACTAACCATTCCAATTTTCGCTGTCTCTTATACACATCTCCGAGCCCACGAGACC
+
AAA3AFABBB>AFGGGGGGGGBFFFGHFFEDGHHHFFHE?GGGHHHGEEEFFGEFBGHFHHGHFHFFGHGEEEFGHGEGFEECGEHHHHBGHHFEGHCGGGHHHHGGBFHHFHFEEGGEHHHGGFFGFGHHHHHHGGGGGGGHGGGGGGF
@M02034:409:000000000-BFKT7:1:1114:26455:12759 1:N:0:32
AAAGTCGAGGTGCCTAAAGTGGCAACCCAGACTACGAAGCAGGTTGGTGGTGTAGAGCTTCCTGTAGCCGCATGGCGTTCGTACTTAAATATGGAACTAACCATTCCAATTTTCGCTGTCTCTTATACACATCTCCGAGCCCACGAGAC
+
?AABAFBADBABCGGGFGGFGGGHHHHGGHHGHHHGGHGGHHHHGFFFFGEFHHHHHHHHHFHHHFHGHEEEEFHFGEGGEFBFGHH3FG4GHB3BBGDCFHEF3GFFFFHHHFEGGEGFHHHHFFBB?BD??FFDEC?FGFEFFDGEG
@M02034:409:000000000-BFKT7:1:1114:5424:12760 1:N:0:32
AAAGTCGAGGTGCCTAAAGTGGCAACCCAGACTGGGTTGGGGGTTGGTGGTGTAGAGCTTCCTGTAGCCGCATGGCGTTCGTACTTAAATATGGAACTAACCATTCCAATTTTCGCTGTCTCTTATACACATCTCGAGCCCACGAGACCA
+
DCCDCFCCCCBCGGGGGGGGGGGHHHHGGHHGHHHH3FEFFGGFFGGGGGGGHHHHHGHHHHHHHHHHHGGGGGHHGGGGGGHHHHHHHHHHHHHFHHHHHHGHHHHGHHHHHHGGGGGHHHHHHHHHHHHHHHHHFDDGGGGC@@AEF<
@M02034:409:000000000-BFKT7:1:1114:4771:12768 1:N:0:32
AAAGTCGAGGTGCCTAAAGTGGCAACCCAGACTTTTCAGGATGTTGGTGGTGTAGAGCTTCCTGTAGCCGCATGGCGTTCGTACTTAAATATGGAACTAACCATTCCAATTTTCGCTGTCTCTTATACACATCTCCGAGCCCACGAGACC
+
CCCCBFCCCCCCGGGGGGGGGGGHHHHGGHHGHHHHHHHHHHGBFHHFFEEFFDGDGBFFFHHHHHFFGGGEEEHCEEFGFE2GGHHHHHHHHG3BGFHHCC3GGFHFHGGHFEEFGG/BDEHHHHHHFHFFFFHGGFCGCGHGGCCDDF
@M02034:409:000000000-BFKT7:1:1114:9253:12769 1:N:0:32
AAAGTCGAGGTGCCTAAAGTGGCAACCCAGACT
+
BBCCAFCCCCBBGGGGGGGGGGGHHHHGGHHGH
@M02034:409:000000000-BFKT7:1:1114:23415:12772 1:N:0:32
AAAGTCGAGGTGCCTAAAGTGGCAACCCAGACTAATGAGAAGGTTGGTGGTGTAGAGCTTCCTGTAGCCGCATGGCGTTCGTACTTAAATATGGAACTAACCATTCCAATTTTCGCTGTCTCTTATACACATCTCCGAGCCCACGAGACC
+
BCDCAFBBCCBBGGGGGGGFGGGHHHHGGHHGHH3FE5DD5BGGGHGGFGFFHHHHHHHHHHHHHHHHHGGGGGHHGGGGGEGHHHHHHHHHHHGHHHHHGHHHHHGHHHHHHHGGGGGHHGHHHHHHHHHHHHHGCCGGGGHGGGGGGE
@M02034:409:000000000-BFKT7:1:1114:11283:12773 1:N:0:32
AAAGTCGAGGTGCCTAAAGTGGCAACCCAGACTCCGGGGGGGGTTGGTGGTGTAGAGCTTCCTGTAGCCGCATGGCGTTCGTACTTAAATATGGAACTAACCATTCCAATTTTCACTGTCTCTTATACACATCTCCGAG
+
AAB3AFAABB?AFGGGGFGF5BFFFDFGGHHGGHFGGGC0??B-;=?DFF.;EFFFFFFFFFFFFFBFFFBBDFFFBFBFFFBEFFFBFFFFFF/9BFFEFFFFFFFFFFFFFF/9/FFFFFFFEFBFB/BFFF9B.-;
@M02034:409:000000000-BFKT7:1:1114:25676:12776 1:N:0:32
AAAGTCGAGGTGCCTAAAGTGGCAACCCAGACTGGGGGGAGTGTTGGTGGTGTAGAGCTTCCTGTAGCCGCATGGCGTTCGTACTTAAATATGGAACTAACCATTCCAATTTTCGCTGTCTCTTATACACATCTCCGAGCCCACGAGAC
+
AAABBFBBBAAAGGGGFGFGGGGGHHFEGHHGHHGHGGGEGGHHHHHGGGDFHHHHGFHGHHHHGGHHGGG?DGHHGDFGGDHEHHGDHHFHHHDDCCDCHHHHHFHG0GGHFFGGDFD0FBFGGGBFBBBFFB;0;?B?DCEEFFCFF
@M02034:409:000000000-BFKT7:1:1114:13763:12783 1:N:0:32
AAAGTCGAGGTGCCTAAAGTGGCAACCCAGACTACTGGTTATGTTGGTGGTGTAGAGCTTCCTGTAGCCGCATGGCGTTCGTACTTAAATATGGAACTAACCATTCCAATTTTCGCTGTCTCTTATACACATCTCCGAGCCCACGAGACC
+
BCCCCFBCCCCCGGGGGGGGGGGHHHHGGHHGHHHHHHHHHHHHHHGEFGEFHHHHHGHHHHHHHGHHHGGGGGHHGGGGGGHHHHHHHHHHHGFFHHHHHHFHGHFFHHHHHHGGGGGHHHHGHHHHEHHHHHFGG@GGGGGGGGCGGF
@M02034:409:000000000-BFKT7:1:1114:22813:12785 1:N:0:32
AAAGTCGAGGTGCCTAAAGTGGCAACCCAGACTGATAGGCATGTTGGTGGTGTAGAGCTTCCTGTAGCCGCATGGCGTTCGTACTTAAATATGGAACTAACCATTCCAATTTTCGCTGTCTCTTATACACATCTCCGAGCCCACGAGACC
+
CBCCBFCCCCBCGGGGGGGFGGGHHHHGGHHGHHHHHHHHHHHHHHHEFGEFGHHHHHHHHHHHHHHHHGGGGGHHGGGGGGHHHHHGHHHHHHDGHHHHHHHHHHGHHHHHHFGGGGGHHHHHHHGHHHHHHHHFFGGGGGHGGGGGGF
@M02034:409:000000000-BFKT7:1:1114:20057:12787 1:N:0:32
AAAGTCGAGGTGCCTAAAGTGGCAACCCAGACTGCGAATCAGGTTGGTGGTGTAGAGCTTCCTGTAGCCGCATGGCGTTCGTACTTAAATATGGAACTAACCATTCCAATTTTCGCTGTCTCTTATACACATCTCCGAGCCCACGAGACC
+
BCCCBFBCCCABGGGGGGGGGGGHHHHGGHHGHHHGGGGGHHHHHHGFFGEFGFHFGGGHHHHHHHHGHGGGGGHHGGGGGGHHHHHHHHHHHHFHFHHHHHFHGGHF4GHHHHGGGGGHHHHHHHFHHFHHHHHGGFFGGEHGGGGGDF
@M02034:409:000000000-BFKT7:1:1114:19019:12790 1:N:0:32
AAAGTCGAGGTGCCTAAAGTGGCAACCCAGACTAATCATCATGTTGGTGGTGTAGAGCTTCCTGTAGCCGCATGGCGTTCGTACTTAAATATGGAACTAACCATTCCAATTTTCGCTGTCTCTTATACACATCTCCGAGCCCACGAGACC
+
CCCCBFBCCCBCGGGGGGGGGGGHHHHGGHHGHHFHFHHHHGHGGHGEFGGEFFHGHHHHGHHHGHHHGGGEEGHGGGGGGGFAGHHHHHHHHHBGHHHHGHFHGFHGDGGHHHGGGGEFHHHFGHGHDFHHGHFGD?@FGGGEFCGGGF
@M02034:409:000000000-BFKT7:1:1114:15872:12791 1:N:0:32
AAAGTCGAGGTGCCTAAAGTGGCAACCCAGACTACGAAGGAGGTTGGTGGTGTAGAGCTTCCTGTAGCCGCATGGCGTTCGTACTTAAATATGGAACTAACCATTCCAATTTTCGCTGTCTCTTATACACATCTCCGAGCCCACGAGACC
+
CCCCCFCCCCBCGGGGGGGGGGGHHHHGGHHGHHHGGHGGHHGGHHGGGGFGHHHHHHHHHHHHHHHHHGGFFGHHGGGGGGHHGHHHHHHHHHHHHHHHHHHHHHHHHHHHHHGGGGGGHHHHHHHHHGHHHHHHGGGGGGHGGGGGGG
@M02034:409:000000000-BFKT7:1:1114:11551:12794 1:N:0:32
AAAGTCGAGGTGCCTAAAGTGGCAACCCAGACTGTGGGGAATGTTGGTGGTGTAGAGCTTCCTGTAGCCGCATGGCGTTCGTACTTAAATATGGAACTAACCATTCCAATTTTCGCTGTCTCTTATACACATCTCCGAGCCCACGAGACC
+
BCBCCFCCCBBCGGGGGGGGGGGHGHHGGHHGHHHHHGGGGHHGGHHGFGEFGHHHHFHHHGHHHHHHHGGEGGHHGEGGGGHHHHHHHHHHHH3FGGGFHGHHHFGHHHFHHHGGGGEFHFGHHHGFBGFHGFGF?C/B@FEFGCGGGG
@M02034:409:000000000-BFKT7:1:1114:14027:12795 1:N:0:32
AAAGTCGAGGTGCCTAAAGTGGCAACCCAGACTGCTA
+
CCCCCFCCCCCCGGGGGGGGGGGHHHHGGHHGHC355
@M02034:409:000000000-BFKT7:1:1114:2833:12797 1:N:0:32
AAAGTCGAGGTGCCTAAAGTGGCAACCCAGACTGCGAATCATGTTGGTGGTGTAGAGCTTCCTGTAGCCGCATGGCGTTCGTACTTAAATATGGTACTAACCATTCCAATTTTTGCTGTCTCTTATACACATCTCCGAGCCCACGAGACC
+
BBAABFBBDBAAFFGGGGGGGFFHGHFGFHHFHHBE2A2EGGEHHHGABEAFGBFDG53FGFGFGGF5EEE?>EH1E1EFEEBEFGFFGEGBGF4BFD4F3EDGFFG4FGDHD4>FHHBB4FFE?4FDGGH1GFHBA?/BBFA/<A/?/?
@M02034:409:000000000-BFKT7:1:1114:12169:12799 1:N:0:32
AAAGTCGAGGTGCCTAAAGTGGCAACCCAGACTCGGCCTCCTGTTGGTGGTGTAGAGCTTCCTGTAGCCGCATGGCGTTCGTACTTAAATATGGAACTAACCATTCCAATTTTCGCTGTCTCTTATACACATCTCCGAGCCCACGAGACC
+
BBBBBFBBBBABGGGGGGGFGGGGHHHGGHHGHHGGGGGHHHBGHHGEFGEFGHHEGGHHFGHHHHGFHGGEEGHHGEGFFE2GGHHHHHGFHHGHFHHHHHHHHHGFHHGHHBEEGEEGDFHFHHGD3CFHHFGFF?CCCFFGGGGFFE
@M02034:409:000000000-BFKT7:1:1114:24272:12802 1:N:0:32
AAAGTCGAGGTGCCTAAAGTGGCAACCCAGACTACGCAGCGTGTTGGTGGTGTAGAGCTTCCTGTAGCCGCATGGCGTTCGTACTTAAATATGGAACTAACCATTCCAATTTTCGCTGTCTCTTATACACATCTCCGAGCCCACGAGACC
+
BBA@BFBBBBAAGGGGGGGGGC24ECGGEFGGHHFEGEEEEAAGHHF1AEAFGFFFHBGGHFHDFGGFHGEEEEHHCE@AEEFHFFFEHE?GGF3FFHHHGGHGHGFFFHHHHHGGGDAHHFGHGBFBFFFGHFF1ECDGCEHEGCDGGE
@M02034:409:000000000-BFKT7:1:1114:20136:12807 1:N:0:32
AAAGTCGAGGTGCCTAAAGTGGCAACCCAGACTACGGGG
+
CCCCCFCCCCAAGGGGGGGGGGGHHHHGGHHGH33B22A
@M02034:409:000000000-BFKT7:1:1114:11562:12809 1:N:0:32
AAAGTCGAGGTGCCTAAAGTGGCAACCCAGACTGTGGGGAATGTTGGTGGTGTAGAGCTTCCTGTAGCCGCATGGCGTTCGTACTTAAATATGGAACTAACCATTCCAATTTTCGCTGTCTCTTATACACATCTCCGAGCCCACGAGACC
+
A?AABFBBB@ABGGG5BGGGCGGHHHHEFHHGHHHHHGGFEFGHHGHGGGGGHHHGHHGFHFHHHHHGHGG@FGHFGGGFGF1GGHGFFHGHHHDEGHHBFFFHFG44BFGHHHGGG/<FHFHHHHGB2CGHHGFFFCGGGGHGGCCDGC
@M02034:409:000000000-BFKT7:1:1114:11393:12813 1:N:0:32
AAAGTCGAGGTGCCTAAAGTGGCAACCCAGACTACGCATAAGGTTGGTGGCGTAGAGCTTCCTGTAGCCGCATGGCGTTCGTACTTAAATATGGAACTAACCATTCCAATTTTCGCTGTCTCTTATACACATCTCCGAGCCCACGAGACC
+
CCCCCFCBBBABGGGGGGGGGGGHHHHGGHHGHHHGGGGGHHHGGHGGFG1EEEGGHHHHHFHHHHHHHGGFEGHHGGGGGGHHHHHHHHHHHHHGHHHHHHHHHHGHHHHHHHGGGGGGHHGHHHHHHHHHHHHGG/DGGGHGGGGGGG
@M02034:409:000000000-BFKT7:1:1114:19605:12814 1:N:0:32
AAAGTCGAGGTGCCTAAAGTGGCAACCCAGACTGGGAAGTCTGTTGGTGGTGTAGAGCTTCCTGTAGCCGCATGGCGTTCGTACTTAAATATGGAACTAACCATTCCAATTTTCGCTGTCTCTTATACACATCTCCGAGCCCACGAGACC
+
CCCCBFBBCCBBGGGGGGGGGGGHHHHGGHHGHHHHHHGFGGHHHHHEFGFFHHHHHHHHHHHHHHHHHGGFFGHHGGGGGFGHHHHHHHHHHHHHGHHHHHHHHHGGHHHHHFGGGGGHHHHHHHHHHHHHHGGHGGGGGGHGGGGGGG
@M02034:409:000000000-BFKT7:1:1114:11544:12814 1:N:0:32
AAAGTCGAGGTGCCTAAAGTGGCAACCCAGACTGTGGGGAATGTTGGTGGTGTAGAGCTTCCTGTAGCCGCATGGCGTTCGTACTTAAATATGGAACTAACCATTCCAATTTTCGCTGTCTCTTATACACATCTCCGAGCCCACGAGACC
+
BBBBBFBBDBABGGGGGGGGGGGGHHHFGHHGHHHGHGGGGHHHHHHEFGAFGFHFHFHHHHHHHHHHHGGEEGHHGGGGFEEHHHGGHHFHHGFGGHHFHHHHEFFHHHHHHFGGGGGHHGHHHHFGGFFHHHHFE/DGGGHGGCCFGE
@M02034:409:000000000-BFKT7:1:1114:4093:12825 1:N:0:32
AAAGTCGAGGTGCCTAAAGTGGCAACCCAGACTAAGAAGGATGTTGGTGGTGTAGAGCTTCCTGTAGCCGCATGGCGTTCGTACTTAAATATGGAACTAACCATTCCAATTTTCGCTGTCTCTTATACACATCTCCGAGCCCACGAGACC
+
AAA@AFAA>>AAGGG1FGAGBAAEGAAAFHCEGH1GHFBAGHHHFFH/AAAFFHFEE1GFFFHHFFH2DAE@BEG0EEGEEG>>FGFGHG2FFGHHGGH11BF11B2F2FHHHEEEE<EFGGFGHH2F21BFGD1F?/<BCF?FGCCGGG
@M02034:409:000000000-BFKT7:1:1114:17000:12829 1:N:0:32
AAAGTCGAGGTGCCTAAAGTGGCAACCCAGACTTTGAGTGCTGTTGGTGGTGTAGAGCTTCCTGTAGCCGCATGGCGTTCGTACTTAAATATGGAACTAACCATTCCAATTTTCGCTGTCTCTTATACACATCTCCGAGCCCACGAGACC
+
CCCCBFCCCCCCGGGGGGGGGGGHHHHGGHFGHHHHHGHHHHHHHHHFFGEFHHHHHHHHHHHHHHHHHGGGGGHHGFGGGGHHHHHHHHGHHHGHHHHHHHHHHHGHHHHHHHGGGGGGHGHHHHHHHHHGHHFHGGGGGGHGGGGGGG
@M02034:409:000000000-BFKT7:1:1114:2878:12830 1:N:0:32
AAAGTCGAGGTGCCTAAAGTGGCAACCCAGACTGAGAATCGTGTTGGTGGTGTAGAGCTTCCTGTAGCCGCATGGCGTTCGTACTTAAATATGGAACTAACCATTCCAATTTTCGCTGTCTCTTATACACATCTCCGAGCCCACGAGACC
+
BCCCBFCCCCBCGGGGGGGGGGGHHHGGGHHGHHHHHHHHHHHGHHHEFGEFHHHHGFGHHHHHHHHFGEFFGGGFGGGGEEFHHGHHHHFHHHBDGHFHFHHHHHGGHHHHHHFGGGGFHHHHGHGHGHHHHHHHGGGGGGHGGGGGGF
@M02034:409:000000000-BFKT7:1:1114:11006:12832 1:N:0:32
AAAGTCGAGGTGCCTAAAGTGGCAACCCAGACTAAGAGTAAGGTTGGTGGTGTAGAGCTTCCTGTAGCCGCATGGCGTTCGTACTTAAATATGGAACTAACCATTCCAATTTTCGCTGTCTCTTATACACATCTCCGAGCCCACGAGACC
+
CCCCCFCCCCBBGGGGGGGGGGGHHHHGGHHGHHBGFGHHFHHHGHEAAAFFFDGDGDDG5GGFDDD5AEG0FEG10?EFE>2?FGHGFGHDGG33FGHHC03FEEG4?GGFH4E/?<?GD4FHGH4F3GFFGF3FECCFCFEFFGGGFF
@M02034:409:000000000-BFKT7:1:1114:3402:12843 1:N:0:32
AAAGTCGAGGTGCCTAAAGTGGCAACCCAGACTAGTCCTCAGGTTGGTGGTGTAGAGCTTCCTGTAGCCGCATGGCGTTCGTACTTAAATATGGAACTAACCATTCCAATTTTCGCTGTCTCTTATACACATCTCCGAGCCCACGAGACC
+
BBABBFBBBBABFGGGGGGGGGFFGGGFFGHGHFFGDGHHFGGFHHGEAEABBFHFF5BGGAGGGFH5ABA>EEHB>BEFEE?FGGHBGHEGGF@@CGFFG?3GDGFFFHHHHGE?EE?BEGGHFHFGFGD2FFF2?/CD//FGCDGGFF
@M02034:409:000000000-BFKT7:1:1114:8408:12846 1:N:0:32
AAAGTCGAGGTGCCTAAAGTGGCAACCCAGACTACGAAGGGGGTTGGTGGTGTAGAGCTTCCTGTAGCCGCATGGCGTTCGTACTTAAATATGGAACTAACCATTCCAATTTTCGCTGTCTCTTATACACATCTCCGAGCCCACGAGACC
+
CCCCCFCCCCCCGGGGGGGGGGGHHHHGGHHGHHHGDDEGGGGEGGGGGDGG?DGFHFFFFGHHHFGDFEG?EFF1E?EAEE2GGGHHFGHFFG33FFHHBF3B??F3FGFHG3BDEDCGFHHGFGGFHHHBGHHEF@@GCGHGGCGDFE
@M02034:409:000000000-BFKT7:1:1114:24400:12849 1:N:0:32
AAAGTCGAGGTGCCTAAAGTGGCAACCCAGACTTCGCCTACTGTTGGTGGTGTAGAGCTTCCTGTAGCCGCATGGCGTTCGTACTTAAATATGGAACTAACCATTCCAATTTTCGCTGTCTCTTCTACACATCTCCGA
+
BABBBF3A3AABGGGFGGGGGGGHGHHGGHHGH5DE2A22BBFGHH2AF?1FHHHFHHHHFHHHFHHHFEGEEEGCEEEGGAGHHHFHGHHGHHEFGHHHGHFHHHFEFGDHHD/EE?/FFFGH1FFH1FFFGFGHFG
@M02034:409:000000000-BFKT7:1:1114:11128:12850 1:N:0:32
AAAGTCGAGGTGCCTAAAGTGGCAACCCAGACTGCGAAGGATGTTGGTGGTGTAGAGCTTCCTGTAGCCGCATGGCGTTCGTACTTAAATATGGAACTAACCATTCCAATTTTCGCTGTCTCTTATACACATCTCCGAGCCCACGAGACC
+
CCCCCFCCCCCCGGGGGGGGGGGHHHHGGHHGHHHGGGGGHHHHHHHEFGEFGFHGHFHHHHHHHHHHHGGGGGHHGGGGFFGHHHHHHHHHHHFHHHHFGHGHHHFFHHHHHHGGGGGHHHHHHHHGFFHHGHFFGCCGCGHGCGGGFE
@M02034:409:000000000-BFKT7:1:1114:7936:12856 1:N:0:32
AAAGTCGAGGTGCCTAAAGTGGCAACCCAGACTGCTGCGGGGGTAG
+
BBBBAFA?3>>AGGGFFGGFGGGHHHHGCHHGH3F533AE2A>01?
@M02034:409:000000000-BFKT7:1:1114:23113:12856 1:N:0:32
AAAGTCGAGGTGCCTAAAGTGGCAACCTAGACTGTGGGGGTGGTTGGTGGTGTAGAGCTTCCTGTAGCCGCATGGCGTTCGTACTTAAATATGGAACTAACCTTTCCAATTTTCGCTGTCTCTTATACACATCTCCGAGCCCAC
+
CCCDCFCBCCBCGGGGGGGGGGGHHHHFHHHHHHHGHGGC0AEGA10BA1EE?@F5B@EF5FGGFED43?F/?EC1>?EFEA2?FGH3?FGFF?33BBGH303DB3F33DFGF3<AC??@>FFFFD2@F2>=FFH1?/@C<F.<
@M02034:409:000000000-BFKT7:1:1114:3413:12860 1:N:0:32
AAAGTCGAGGTGCCTAAAGTGGCAACCCAGACTAGTCCTCAGGTTGGTGGTGTAGAGCTTCCTGTAGCCGCATGGCGTTCGTACTTAAATATGGAACTAACCATTCCAATTTTCGCTGTCTCTTATACACATCTCCGAGCCCACGA
+
AABBAFBBDBBAGGGD4BBBDGCEFHHGGHHGGHHHHGHHHHHHHHGEAEAFAEGFHGHEHHHFBFGFGE?EGGHE>EEFBEEGHHHFGGDBGHFGEGFHFGHBHFHFFGHGHGECEE?FGGHGBGFHFFHBHHG2<@/@CFC//>
@M02034:409:000000000-BFKT7:1:1114:7963:12863 1:N:0:32
AAAGTCGAGGTGCCTAAAGTGGCAACCCAGACTTCGGCGGCGGTTGGTGGTGTAGAGCTTCCTGTAGCCGCATGGCGTTCGTACTTAAATATGGAACTAACCATTCCAATTTTCGCTGTCTCTTATACACATCTCCGAGCCCACGAGACC
+
CCCCBFBCCCBBGGGGGGGGGGGHHHHGGHGGHHHGGGGGGGGEEGGEFFEGHHHHHGHHHHHHHHGHHGFFGGHHGGGGDGGHHHGGHHHHHHGHHHHFHHFHHHFFHHHHHHGGGGGFHGHHHHDGFHHHGHGDGCCGFGGGG@DGGG
@M02034:409:000000000-BFKT7:1:1114:25227:12865 1:N:0:32
AAAGTCGAGGTGCCTAAAGTGGCAACCCAGACTAGTTCTAAGGTTGGTGGTGTAGAGCTTCCTGTAGCCGCATGGCGTTCGTACTTAAATATGGAACTAACCATTCCAATTTTCGCTGTCTCTTATACACATCTCCGAGCCCACGAGACC
+
CBCCCFCCCCABGGGGGGGGGGGHHHHGGEGFGGFGHHHHHHHFGFGBFGEFHHHFGGHHHFHHHGHHFGGEEEHHGGGFGGBGHHFEHHFGHHFFBGFGFHHGHHGGEFHHHHGGGGGGHHHHGHFGFHFHGHHBFCFG/FGFGCGCEG
@M02034:409:000000000-BFKT7:1:1114:20181:12866 1:N:0:32
AAAGTCGAGGTGCCTAAAGTGGCAACCCAGACTGCGAATCAGGTTGGTGGTGTAGAGCTTCCTGTAGCCGCATGGCGTTCGTACTTAAATATGGAACTAACCATTCCAATTTTCGCTGTCTCTTATACACATCTCCGAGCCCACGAGACC
+
BBBBAFBBBBAAGGGGGGFDFGGHFGHGGHGGHHHFGGGGHHGGHG?EFGEFHGHGHHHHHHHHHHHHHGGEGGHHFGGGGEGHGHHHHHHHHHEHFHHHGHHHGHHHHHHHHFGGGGGGGHHHHHGHHHHHHHHHDFGCGGHGGGGGGE
@M02034:409:000000000-BFKT7:1:1114:16479:12868 1:N:0:32
AAAGTCGAGGTGCCTAAAGTGGCAACCCAGACTTCTCAGAATGTTGGTGGTGTAGAGCTTCCTGTAGCCGCATGGCGTTCGTACTTAAATATGGAACTAACCATTCCAATTTTCGCTGTCTCTTATACACATCTCCGAGCCCACGAGACC
+
BBBBBFCCCCBCGGGGGGGFGGGHHHHGGHHGHHHHHHHHHHHHHHHGFGEFGHHGHGHHHHHHHHHHHGGGGGHHGEGGGFGHHHHHHHHHGHGHHHGHHGHHHHHHHHHHHHGGGGGGHHHHGHFHFHHHHHHBEDGGGGHGGGGGGG
@M02034:409:000000000-BFKT7:1:1114:4285:12871 1:N:0:32
AAAGTCGAGGTGCCTAAAGTGGCAACCCAGACTAGTAAGACGGTTGGTGGTGTAGAGCTTCCTGTAGCCGCATGGCGTTCGTACTTAAATATGGAACTAACCATTCCAATTTTCGCTGTCTCTTATACACATCTCCGAGCCCACGAGACC
+
BBCCCFCCCCCCGGGGGGGGGGGHHHHGGHHGHHHHHHHHHGGGGGGGFGGFHHHGHHHHHHHHHGHHHGGFFGHCEEEFFEGHHHHGHHHHHHHGHHHGHHHHHHHHGHHHHGGGGGGBHHFHHHF?DGHHHHDGDG?GGGHGGDGGGG
@M02034:409:000000000-BFKT7:1:1114:16334:12873 1:N:0:32
AAAGTCGAGGTGCCTAAAGTGGCAACCCAGACTGGGGCGGGGGT
+
DDDDDFCDDDBBGGGGGGGGGGGHHHHGGHHGHHC22EFGG/EE
@M02034:409:000000000-BFKT7:1:1114:3046:12874 1:N:0:32
AAAGTCGAGGTGCCTAAAGTGGCAACCCAGACTGCGAAGAATGTTGGTGGTGTAGAGCTTCCTGTAGCCGCATGGCGTTCGTACTTAAATATGGAACTAACCATTCCAATTTTCGCTGTCTCTTATACACATCTCCGAGCCCACGAGACC
+
BBCBBFCCBCABGGGGGGGGGGGHGHHGGHHGHHHGGGGGHHHHHHHGFGEFGHHGHHHHHHHHHHHGHGGFGGHHGGGGGGHHHHHHHHHHHHFFHHHHHHHHHGFHHGHHHHGGGGEGHHHHHHHHFGHHHHHFGCGGCGHGGGG?EG
@M02034:409:000000000-BFKT7:1:1114:29338:12875 1:N:0:32
AAAGTCGAGGTGCCTAAAGTGGCAACCCAGACTGCTTCTGATGTTG
+
CCCCCFCCCCBCGGGGGGGGGGGHHHHGGHHCGH355DB55DFG55
@M02034:409:000000000-BFKT7:1:1114:25886:12875 1:N:0:32
AAAGTCGAGGTGCCTAAAGTGGCAACCCAGACTAATAATCAGGTTGGTGGTGTAGAGCTTCCTGTAGCCGCATGGCGTTCGTACTTAAATATGGAACTAACCATTCCAATTTTCGCTGTCTCTTATACACATCTCCGAGCCCACGAGAC
+
CCCCCFCBCCABGGGGGGGFGGGHHHHGGGHGHHHHHHHHHHHHHHGEFGEFHFHGHHHHHHHHHHHHHGGGGGHHGEFGEEGHGHHHHHHHHHGGHHGGHHHHHHHHHHHHHHFDGGGGHFHHHHGGHFFFHHGHCCDGGGHGGGGGG
@M02034:409:000000000-BFKT7:1:1114:13948:12878 1:N:0:32
AAAGTCGAGGTGCCTAAAGTGGCAACCCAGACTCCGAAGCAGGTTGGTGGTGTAGAGCTTCCTGTAGCCGCATGGCGTTCGTACTTAAATATGGAACTAACCATTCCAATTTTCGCTGTCTCTTATACACATCTCCGAGCCCACGAGACC
+
CCCCCFCBBBBCGGGGGGGGGGGHHHHGGHHGHHGFEG223BGGGHGGGGEFGFHGHHHHHGHHHHGHHGGEFGHHGGGGGGEHHHHDGHHHHHFFGGBGHHHHHHGHHHHHHEGGGGGHHHHHHGGHFHHHHHGHFC/BDGEFGGGGGE
@M02034:409:000000000-BFKT7:1:1114:24198:12885 1:N:0:32
AAAGTCGAGGTGCCTAAAGTGGCAACCCAGACTGGGTGTGGGGTTGGTGGTGTAGAGCTTCCTGTAGCCGCATGGCGTTCGTACTTAAATATGGAACTAACCATTCCAATTTTCGCTGTCTCTTATACACATCTCCGAGCCCACGAGAC
+
BBBBBFBBBBABGGGGCGFEGGDHFHHGGHEGHHHG3EEFGGGEFGGEFEEFFDGFG5GHFHHHHHFEFFG/FEHBFEGGEGHHHHFHHFGHHHD?GHHFHHGHGGHBFHHHHGGDGG<BGFFHFFGDDHFFFGFDA/AC?FHADGG?A
@M02034:409:000000000-BFKT7:1:1114:26949:12887 1:N:0:32
AAAGTCGAGGTGCCTAAAGTGGCAACCCAGACTTGTCCGCCTGTTGGTGGTGTAGAGCTTCCTGTAGCCGCATGGCGTTCGTACTTAAATATGGAACTAACCATTCCAATTTTCGCTGTCTCTTATACACATCTCCGAGCCCACGAGACC
+
BBBBBBBADDAACFGGGGGFGGGHHGFCFGHDHGHHHHGGFDHHHHEEFE1BGHHFHHHHHFFHFFGHFFECFGHFFGGEGFFEHHGBGGDGGF3B@FFFFGBHFFGDGBHHHGEGFEFB4G4GHF3GBGGHHHHHGCFFGGEG?DGDDF
@M02034:409:000000000-BFKT7:1:1114:7992:12888 1:N:0:32
AAAGTCGAGGTGCCTAAAGTGGCAACCCAGACTAATCAGCAGGTTGGTGGTGTAGAGCTTCCTGTAGCCGCATGGCGTTCGTACTTAAATATGGAACTAACCATTCCAATTTTCGCTGTCTCTTATACACATCTCCGAGCCCACGAGACC
+
CCCCCFCCCCBCGGGGGGGGGGGHHHHGGHHGHHHHHHHHHHHHHHGFFGEFHHHHHFHHHHHGHHHHHGGFEGHHGGGFGFGHHHHHHHHHHHFHHHHHHHHHHHHHHGHHHHGGGGGHHHHHHHHGHGHHHHGHGGGGGGHGGGGGGG
@M02034:409:000000000-BFKT7:1:1114:20951:12895 1:N:0:32
AAAGTCGAGGTGCCTAAAGTGGCAACCCAGACTCAGGAGGCGGTTGGTGGTGTAGAGCTTCCTGTAGCCGCATGGCGTTCGTACTTAAATATGGAACTAACCATTCCAATTTTCGCTGTCTCTTATACACATCTCCGAGCCCACGA
+
AAAA>BA3DBBBGFGGGGGFGGGHFHHGGHGGGHHHHGGGGGEFEGEGGGGFHFHFHHHH5FFGHGHGHGEEE?HHEGCFGDGHFHDFFBFHGHGGGHFFFHBFFDFHEHFGHHCCG?EEHEHHHHGF2FBC1FD1DC/ACEGFGG
@M02034:409:000000000-BFKT7:1:1114:13933:12897 1:N:0:32
AAAGTCGAGGTGCCTAAAGTGGCAACCCAGACTCAGAATGCGGTTGGTGGTGTAGAGCTTCCTGTAGCCGCATGGCGTTCGTACTTAAATATGGAACTAACCATTCCAATTTTCGCTGTCTCTTATACACATCTCCGAGCCCACGAGACC
+
AAAAAFBBDBBAGGGGGGGFDGGHHHHCGDGGHHHGFHHHHGGGGGGGGGGGHHHHHHHHHGHHHHHHHGGEEGHHGGGGGEGGGHHFFHHHHGHHHHGGGHHHHEDHHHHHHHGGGGGHHGHHHHFGHHHHGHHHGGCGGGHGGGGGGG
@M02034:409:000000000-BFKT7:1:1114:17664:12902 1:N:0:32
AAAGTCGAGGTGCCTAAAGTGGCAACCCAGACTGAGAAGAAGGTTGGTGGTGTAGAGCTTCCTGTAGCCGCATGGCGTTCGTACTTAAATATGGAACTAACCATTCCAATTTTCGCTGTCTCTTATACACATCTCCGAGCCCACGAGACC
+
CCCCCFCCBCCCGGGGGGGGGGGHHHHGGHHGH3EGF5F3FGHHHHGGGGGGHHHHHHHHHHHHHHHHHGGGGGHHGGGGGGHHHHHHHHHHHHBGHHFHHHHHHHGHGHHHHHGGGGGGHGHHHHHHGHHHHHGHGCGGGGHGGCGGGE
@M02034:409:000000000-BFKT7:1:1114:18265:12904 1:N:0:32
AAAGTCGAGGTGCCTAAAGTGGCAACCCAGACTATGGGGAATGTTGGTGGTGTAGAGCTTCCTGTAGCCGCATGGCGTTCGTACTTAAATATGGAACTAACCATTCCAATTTTCGCTGTCTCTTATACACATCTCCGAGCCCACGAGACC
+
ABBBAFBBBDABGGGGGGGFGGGHHHHGGGHGHHHHHHGGGHFHHHHEFGEFHHHHHHHHHHHHHHHHHGGEGGHHGGGGGFHHHHHHHHFHHHFGFHHHGAGHHHHGHHHHHHGGGGEFHGHGHHHHHHHGHGHHD?DGGGHGGC?DDC
@M02034:409:000000000-BFKT7:1:1114:20938:12907 1:N:0:32
AAAGTCGAGGTGCCTAAAGTGGCAACCCAGACTCAGGAGGCGGTTGGTGGTGTAGAGCTTCCTGTAGCCGCATGGCGTTCGTACTTAAATATGGAACTAACCATTCCAATTTTCGCTGTCTCTTATACACATCTCCGAGCCC
+
CCCCCFCCCCBCGGGGGGGGGGGHHHHGGHHGHFEFHFCEEEGGGGFECEGEFEF5@53B5GHFFEEBDEG/EEFAEEEGFF2EEGHFFFHEGG33FFGGFA3FG4G33FDHD3/?C?/2>FFDBG2@GB22GDF1D<<CDC
@M02034:409:000000000-BFKT7:1:1114:24333:12916 1:N:0:32
AAAGTCGAGGTGCCTAAAGTGGCAACCCAGACTATGAAGGAGGTTGGTGGTGTAGAGCTTCCTGTAGCCGCATGGCGTTCGTACTTAAATATGGAACTAACCATTCCAATTTTCGCTGTCTCTTATACACATCTCCGAGCCCACGAGACC
+
CCCCCFCCCCBBGGGGGGGGGGGHHHHGGHHGHHHHHHHHHHGFHHGGFGEFGHHHHHHHHHHHHHHHHGGEEGHHFEGGGGGHHHHHHHGHHHGFHHGFHHHHHHHHHHHHHHGGGGGGHGHHHHHHGHHHHHGFGGGGGGHGGGGGGF
@M02034:409:000000000-BFKT7:1:1114:13562:12917 1:N:0:32
AAAGTCGAGGTGCCTAAAGTGGCAACCCAGACTAAGCAGCAGGTTGGTGGTGTAGAGCTTCCTGTAGCCGCATGGCGTTCGTACTTAAATATGGAACTAACCATTCCAATTTTCGCTGTCTCTTATACACATCTCCGAGCCCACGAGACC
+
DCDDCFDDDDABGGGGGGGGGGGHHHHGGHHGHHHHHHHHHHHHHHGGGGGGHHHGHHHHHHHHHHHHHGGGGGHHGEFGGFFHHHHHHHHHHHFHHHHHHHHHHGHHHHHHHHGGGGGHHHHHHHHHHHHHHHHGGGGGGGHGGGGGGG
@M02034:409:000000000-BFKT7:1:1114:18015:12919 1:N:0:32
AAAGTCGAGGTGCCTAAAGTGGCAACCCAGACTCAGCCGGCGGTTGGTGGTGTAGAGCTTCCTGTAGCCGCATGGCGTTCGTACTTAAATATGGAACTAACCATTCCAATTTTCGCTGTCTCTTATACACATCTCCGAGCCCACGAGACC
+
CBCCBFCCCCCCGGGGGGGGGGGHHHHGGHHGHHHHHHGGGGGGGGGEFG>FCGGGHGHHHHHHHHHHHGGEFGHHGGGGGEGHHHHHHHHHHHGFHHGHHHHHHFGHHHHHHGGFGGGHHHHHHHGGFHHHGHHFGGGGGGHGGCGGGG
@M02034:409:000000000-BFKT7:1:1114:14807:12929 1:N:0:32
AAAGTCGAGGTGCCTAAAGTGGCAACCCAGACTCATACTAAGGTTGGTGGTGCAGAGCTTCCTGTAGCCGCATGGCGTTCGTACTTAAATAT
+
BBBBBFBBBBAAGGGFGFFFGGGHHGHGGHGABCAF5DFGEGHHFHG22AEF33D5A3B35GGHHBD5DEG?FFFA0>>F??2?BDGF3GHB
@M02034:409:000000000-BFKT7:1:1114:10928:12933 1:N:0:32
AAAGTCGAGGTGCCTAAAGTGGCAACCCAGACTAAGGAGAGTGTTGGTGGTGTAGAGCTTCCTGTAGCCGCATGGCGTTCGTACTTAAATATGGAACTAACCATTCCAATTTTCGCTGTCTCTTATACACATCTCCGAGCCCACGAGACC
+
BABCAFCBCCABGGGGGGGGGGGGHHHGGHHGHHHHHHHHGHHGHHGEFGEFGFHHHHHGHHHHGHHHHGEFGGHHGGGGFGHHHHHGHHFHHHGHFHFGHHGHHHHHHHHHHHGGGGGGHFHHGHFHGHFHHGFFDCCFGGHGGGGGGF
@M02034:409:000000000-BFKT7:1:1114:24337:12933 1:N:0:32
AAAGTCGAGGTGCCTAAAGTGGCAACCCAGACTATGAAGGAGGTTGGTGGTGTAGAGCTTCCTGTAGCCGCATGGCGTTCG
+
1>1AAD1A1>>A1FFGGFG3AAF0A0BA0C0AAGDG22BBHHCEGG?BF?ABFDFA11AFH1GDFGF2FF/>EBGCE?E/E
@M02034:409:000000000-BFKT7:1:1114:29504:12935 1:N:0:32
AAAGTCGAGGTGCCTAAAGTGGCAACCCAGACTAGGGAGGGGGTTGGTGGTGTAGAGCTTCCTGTAGCCGCATGGCGTTCGTACTTAAATATGGAACTAACCATTCCAATTTTCGCTGTCCTCTTATACACATCTCCGAGCCCACGAGAC
+
AABBAFABCBAAGGGGGGGFGGGHHHHGFHHGHHHHFGFGGGGEEGEAFGGGGHHHHGHHHHHHHHHGDEG@EAGHEAEGGFHHHGHHGFHHHHGEFHFFHHGHHFGHHHHHHHGGGGFHFHHFHHHHGDFHGFHFDDC/CFGGGGCFGA
@M02034:409:000000000-BFKT7:1:1114:2112:12937 1:N:0:32
AAAGTCGAGGTGCCTAAAGTGGCAACCCAGACTGGGTGTCAGGTTGGTGGTGTAGAGCTTCCTGTAGCCGCATGGCGTTCGTACTTAAATATGGAACTAACCATTCCAATTTTCGCTGTCTCTTATACACATCTCCGAGCCCACGAGACC
+
BBBBBFBBBBBBFGGGGFGFGGGHHHHGGGHGHHHHGGGHHHHHHHGGFEEFHHHHHHHHHHHHHGHHGGGFEGHHGGGGGFFHHHFFGHGHHEBDFHHHFFHHHFFHHHHHHHGGGGGGHGGHHHFHHHHHHHHFGCFGGGHGGGGGGG
@M02034:409:000000000-BFKT7:1:1114:26359:12940 1:N:0:32
GAAAGTCGAGGTGCTAAAGTGGCAACCCAGACTGCGGGTGGGGTTGGTGGTGTAGAGCTTCCTGTAGCCGCATGGCGTTCGTACTTAAATATGGAACTAACCATTCCAATTTTCGCTGTCTCTTATACACATCTCCGAGCCCACGAGACC
+
AAABAFFBBBBAGGGFFGGGGGGHHHHGGHHGHHHEGGEEGGGGEGGGFGEFGFHFHFHHHHHHHGHGHGGGGGHGGEEGFEFGAHHDFHHHHHEGFHFGHHHHFGGHHFFHHGGGGGEHHFHHHHGGGHHHGHHGE/DGGGHGGGGDGG
@M02034:409:000000000-BFKT7:1:1114:9323:12940 1:N:0:32
AAAGTCGAGGTGCCTAAAGTGGCAACCCAGACTGAGAATAATGTTGGTGGTGTAGAGCTTCCTGTAGCCGCATGGCGTTCGTACTTAAATATGGAACTAACCATTCCAATTTTCGCTGTCTCTTATACACATCTCCGAGCCCACGAGACC
+
BBBBBFBBBBAACGFGGGGGGFFFHHFGEHGFHGGHFCFG5GHDGHHGEFEECGFEHHGGDGHFGFHGGGE0?EHHGEGGFFCFGDFGGH@EFFD3FFGFHHGF3GFHBFGHHHFGG/?BFGGHEFEGEGEHHFHEGCGC@GHGCC/AA?
@M02034:409:000000000-BFKT7:1:1114:20092:12945 1:N:0:32
AAAGTCGAGGTGCCTAAAGTGGCAACCCAGACTGGGGGTGGTGTTGGTGGTGTAGAGCTTCCTGTAGCCGCATGGCGTTCGTACTTAAATATGGAACTAACCATTCCAATTTTCGCTGTCTCTTATACACATCTCCGAGCCCACGAGACC
+
BABBBFBBBBBBGGGGGGGGGGGHGHHGGHHGHHHHGGEACEGHGHH?AEE?BFHBFGFHGGHHFFGDGFGEFGFCEEEFEEBGGGGGGHHFGH33GGHHE0?GHDDBGHGHGFCGGGCGDHHHHH>FGFFHGFF?E?DGGEGGC-AADC
@M02034:409:000000000-BFKT7:1:1114:16366:12947 1:N:0:32
AAAGTCGAGGTGCCTAAAGTGGCAACCCAGACTCATCAGGGGGTTGGTGGTGTAGAGCTTCCTGTAGCCGCATGGCGTTCGTACTTAAATATGGAACTAACCATTCCAATTTTCGCTGTCTCTTATACACATCTCCGAGCCCACGAGACC
+
BABCAFCCCCBCGGGGGGGGGGGHHHHGGHHGHHHHHHHHHGGGGGGFFGFFCGHHHFHGHHHHHHHHGGGGGGHHGGGGGGHHHHHHHHHHGHGHHGFHHHGHHHGGHHHHHDDGGGGHHHHHHHGHFHHGHHFGF?GGGGHGGGGGGA
@M02034:409:000000000-BFKT7:1:1114:21960:12948 1:N:0:32
AAAGTCGAGGTGCCTAAAGTGGCAACCCAGACTAATAAGCAGGTTGGTGGTGTAGAGCTTCCTGTAGCCGCATGGCGTTCGTACTTAAATATGGAACTAACCATTCCAATTTTCGCTGTCTCTTATACACATCTCCGAGCCCACGAGAC
+
CCCBCFCCCCBCGGGGGGGGGGGHHHHGGHHGHGBED5GBGCHHHHGGFGEFGHHGHHHHHHHHHGHHHGGFGGHHGGGGGGHHHHHHHHHHHHFHHHGHHHHHHHHHFHHHHHGGGGGHHHHHHHHHHFHHHHHBFCGGGGHFGGGGG
@M02034:409:000000000-BFKT7:1:1114:18126:12949 1:N:0:32
AAAGTCGAGGTGCCTAAAGTGGCAACCCAGACTAATAATCAGGTTGGTGGTGTAGAGCTTCCTGTAGCCGCATGGCGTTCGTACTTAAATATGGAACTAACCATTCCAATTTTCGCTGTCTCTTAT
+
CCCCCFCCCCBBGGGGGGGGGGGHHHHGGHHGHHHBAGHHHHHHHHGGGGFGHHHHHHHHHHHHHHHHHGGEGGHHGGGGGGHHHHHHHHHHHHHHHHHHHHHHHHHHHHHHHHGGGGGHHHHHHH
@M02034:409:000000000-BFKT7:1:1114:6474:12952 1:N:0:32
AAAGTCGAGGTGCCTAAAGTGGCAACCCAGACTAGTCAGGAGGTTGGTGGTGTAGAGCTTCCTGTAGCCGCATGGCGTTCGTACTTAAATATGGAACTAACCATTCCAATTTTCGCTGTCTCTTATACACATCTCCGAGCCCACGAGACC
+
BBBBBFBBBBABGGGFGGGFGGGHHHHGGHHGHHHHHHHHHGGEHHGEFGFFHHHHHHHHHHHHHHHHHGGGGGHHGEGGGFGHHHHHHHGHHHFHHHHHHHGHHHGHHHHHHFGGGGGGHHHHHHHFHHHHHHHHGGGGGGHGGGGGGG
@M02034:409:000000000-BFKT7:1:1114:11468:12954 1:N:0:32
AAAGTCGAGGTGCCTAAAGTGGCAACCCAGACTAATAATAATGTTGGTGGTGTAGAGCTTCCTGTAGCCGCATGGCGTTCGTACTTAAATATGGAACTAACCATTCCAATTTTCGCTGTCTCTTATACACATCTCCGAGCCCACGAGACC
+
BBBBBFBBBBABFGGGGGGGGGGHHHHGGHFFHHHGFHHFHHFGHHHEFEBFHFHFF5FGGFHHHGHHHGGEAEHFGEFEFECEHHFBGHFHFB@3GGGGHAFGHHFEGGFGH4E?FEEHHGHFFHF?B3GFGGGBD/BC<<CCF/@DA<
@M02034:409:000000000-BFKT7:1:1114:7225:12956 1:N:0:32
AAAGTCGAGGTGCCTAAAGTGGCAACCCAGACTAATAATAAGGTTGGTGGTGTAGAGCTTCCTGTAGCCGCATGGCGTTCGTACTTAAATATGGAACTAACCATTCCAATTTTCGCTGTCTCTTATACACATCTCCGAGCCCACGAGACC
+
BBBABFBBBBAAFGGGGGGGGGFFFGFFFGHGHHFGGGHFHHGHHHGEFEEFHFGEHDGGGCHFHHHGHGE@EEHCEBEFEB2GHGHGHHFHHFBFGHHHHHHHFHFFHHHHHGEDGGEB4FGFFHBBGHHHHHHGF?DGGGHGGGGGGF
@M02034:409:000000000-BFKT7:1:1114:13541:12956 1:N:0:32
AAAGTCGAGGTGCCTAAAGTGGCAACCCAGACTGTTACTCATGTTGGTGGTGTAGAGCTTCCTGTAGCCGCATGGCGTTCGTACTTAAATATGGAACTAACCATTCCAATTTTCGCTGTCTCTTATACACATCTCCGAGCCCACGAGACC
+
BBBBBFBBBBABGGGGGGGGGGGHHHHGGHEFHHHHHHHGFGGGGHHGGGBFGHHHHHHHHHHGHHHHHGGGGGHHGGGGFGHGGHHHGHGHGHGHFHGHHHHHHHGHHHHHHHGGGGGGHFHHGHGD4GGHHGHGGGC?/FCFGGGADE
@M02034:409:000000000-BFKT7:1:1114:25049:12959 1:N:0:32
AAAGTCGAGGTGCCTAAAGTGGCAACCCAGACTAATAATGCGGTTGGTGGTGTAGAGCTTCCTGTAGCCGCATGGCGTTCGTACTTAAATATGGAACTAACCATTCCAATTTTCGCTGTCTCTTATACACATCTCCGAGCCCACGAGACC
+
CCCCCFBABCBCGGGGGGGFGGGHHHHGGHHGHFD5FAABGEGGGGGGFGFFGHHHHHHHHHHHHHHHGGGGGGHHGGGGGGHHHHHHHHHHHHGHGHHHHHGHHHGFHHHHHFGGGGGHHHHHHHHHFHGHHHG2C@?CGGGGGCGGGE
@M02034:409:000000000-BFKT7:1:1114:25570:12964 1:N:0:32
AAAGTCGAGGTGCCTAAAGTGGCAACCCAGACTGATCGGCCGGTTGGTGGTGTAGAGCTTCCTGTAGCCGCATGGCGTTCGTACTTAAATATGGAACTAACCATTCCAATTTTCGCTGTCTCTTATACACATCTCCGAGCCCACGAGACC
+
BBBBBFBBBBABGGGGGGGGGGGFHHHGGHHGHFHHHGGGGGGEFEGGGGEFHHHBGHHHGHHHHHHGHGGEEGHFFEGGGGHHGHHGHHHHHHEFHHHFFHGHHHGGHHHHHHGGGCEBHHHHHHBGHGHHHHHGG?DGGGHGGGCGDF
@M02034:409:000000000-BFKT7:1:1114:7716:12971 1:N:0:32
AAAGTCGAGGTGCCTAAAGTGGCAACCCAGACTACGGCTGCTGTTGGTGGTGTAGAGCTTCCTGTAGCCGCATGGCGTTCGTACTTAAATATGGAACTAACCATTCCAATTTTCGCTGTCTCTTATACACATCTCCGAGCCCACGAGACC
+
CBCCCFBCBCCCGGGGGGGGGGGHHHHGGHHGHFFGGGGGGHGGHHHEFFFFGFHDFGHHHHGHHHHHHGGEEFFFFEGGFE?GHHHHGHHHHF3FFGHH3FDGFFHHGGHHHFEGDEEDHHHH3GFBHHDHHHHHGFGGGGHGGG??EF
@M02034:409:000000000-BFKT7:1:1114:8137:12971 1:N:0:32
AAAGTCGAGGTGCCTAAAGTGGCAACCCAGACTCATCAGGAGGTTGGTGGTGTAGAGCTTCCTGTAGCCGCATGGCGTTCGTACTTAAATATGGAACTAACCATTCCAATTTTCGCTGTCTCTTATACACATCTCCGAGCCCACGAGACC
+
CCCCCFDCCCABGGGGGGGGGGGHHHHGGHHGHHHHHHHHHGGGHHGEFGEGHHHHHHHHHGHHHHHHHGGGGGHHGGGGGFGHHHHHHHFHHHHHGHHHHHHHHHGHHHHHHHGGGGGHHGHHHHHHHHHHHHHGFCCGGGHGGGGGGF
@M02034:409:000000000-BFKT7:1:1114:4896:12975 1:N:0:32
AAAGTCGAGGTGCCTAAAGTGGCAACCCAGACTAATACTCGTGGTGTAGAGCTTCCTGTAGCCGCATGGCGTTCGTACTTAAATATGGAACTAACCATTCCAATTTTCGCTGTCTCTTATACACATCTCCGAGCCCACGAGACCAGAGAG
+
BBCBBFBCCCABGGGGGGGFGGGHHHHGGHHGHHHHHHHHGHHGAFGFHHHGHHHHHHGGHHHGGGGFHGE?EFFEHHHHHHHHHHHHHFGHHHGHHHHHHHHHHHGGGGEE?BGHHHHHHGFFHHHGHHGGGGGEHFGGGGGGFHHHHG
@M02034:409:000000000-BFKT7:1:1114:22672:12977 1:N:0:32
AAAGTCGAGGTGCCTAAAGTGGCAACCCAGACTCAGTCGCCTGTTGGTGGTGTAGAGCTTCCTGTAGCCGCATGGCGTTCGTACTTAAATATG
+
AAAAAFAA1>A1AFFGCGGGFGF0FHAF00EFHHFHAFAEGGGHGH/AFCEEHHH2AFHHHGHHHHE2FEEEEEFA@>>AEA0/>F2BB@22@
@M02034:409:000000000-BFKT7:1:1114:11543:12981 1:N:0:32
AAAGTCGAGGTGCCTAAAGTGGCCCAGACTGCGACTACTGTTGGTGGTGTAGAGCTTCCTGTAGCCGCATGGCGTTCGTACTTAAATATGGAACTAACCATTCCAATTTTCGCTGTCTCTTATACACATCTCC
+
BBBBBF?B3>AAGGGGGGDGGFEFFFEGEH3CEGGGGGHCHFAFECEGGHFFFFBGHFHHHHGHFDE0>EEAGGGGC1E2?BGB33F4FE33@@GB3B?3BFG444BFGHECEGGGFHFHHBGB?D2BF?GD?
@M02034:409:000000000-BFKT7:1:1114:10001:12985 1:N:0:32
AAAGTCGAGGTGCCTAAAGTGGCAACCCAGACTCCTCCTATGGTTGGTGGTGTAGAGCTTCCTGTAGCCGCATGGCGTTCGTACTTAAATATGGAACTAACCATTCCAATTTTCGCTGTCTCTTATACACATCTCCGAGCCCACGAGACC
+
DDDDCFCCCCCCGGGGGGGGGGGHHHHGGHHGHHHHHHHHHHHHHGGGFGEFHHHHHHHHHHHHHHHHHGGGGGHHGGGGGGHHHHHHHHHHHEGHHHHHHHHHHHHHGHHHHHGGGGGHHHHHHHHHHHHHHHHGG?CCGGHGGCGGGF
@M02034:409:000000000-BFKT7:1:1114:11948:12995 1:N:0:32
AAAGTCGAGGTGCCTAAAGTGGCAACCCAGACTAATTCTAATGTTGGTGGTGTAGAGCTTCCTGTAGCCGCATGGCGTTCGTACTTAAATATGGAACTAACCATTCCAATTTTCGCTGTCTCTTATACATATCTCCGAGCCCACGAGAC
+
AABBAFBADDAAGFGGGGGGFFFHFEGG2FHFHHFHFHHHGGBFGHAEFGBFGHFFGFFFHHHHHHHEFGG0EEEGGGGFGGHEGHFFFGDHFGFFFF@FBCGHHFFF4GGHHHGDGGGFHGGHGG4??4BFHHG2A@BC/<FFFCD/A
@M02034:409:000000000-BFKT7:1:1114:25898:12995 1:N:0:32
AAAGTCGAGGTGCCTAAAGTGGCAACCCAGACTACGAATCAGGTTGGTGGTGTAGAGCTTCCTGTAGCCGCATGGCGTTCGTACTTAAATATGGAACTAACCATTCCAATTTTCGCTGTCTCTTATACACATCTCCGAGCCCACGAGACC
+
CCCCCFCBCCBCGGGGGGGGGGGHHHHGGGGGHHHGGHHGHHHHHHGAAEFEFGHEGGHGFGHHHHHHHGGGGGFGGGGGGFGHHHHHHHHHHHHFFHHHHHFHFHHHHHHHHHGGGGEHHHHHHHHGHEFFHHHFG/CGGGHGGGGGGF
@M02034:409:000000000-BFKT7:1:1114:3433:13003 1:N:0:32
AAAGTCGAGGTGCCTAAAGTGGCAACCCAGACTACTCCGCATGTTGGTGGTGTAGAGCTTCCTGTAGCCGCATGGCGT
+
AAAA1DAA1A>>FGGFCFBB11B0AABEFHG0GB01E10EGG/FGBA/FEAFF1G2B1DG1BFGAFGE1EC/EFE0/B
@M02034:409:000000000-BFKT7:1:1114:26685:13004 1:N:0:32
AAAGTCGAGGTGCCTAAAGTGGCAACCCAGACTCAGAAGACGGTTGGTGGTGTAGAGCTTCCTGTAGCCGCATGGCGTTCGTACTTAAATATGGAACTAACCATTCCAATTTTCGCTGTCTCTTATACACATCTCCGAGCCCACGAGACC
+
AA33A5AA@B>AFGGGGGGGGDFBFHHGGHDGHHGHGHEFFEEEFEEEFDAFGEGFGBFGHFHFGFHEGEEEEFHAEEECE??GEGFFHE@GGEDGFGHHHGHHDGFFFHHHH?EGFGEGDGGGEHHGFHHHHHGDCCGGCFGGGGGGCF
@M02034:409:000000000-BFKT7:1:1114:3415:13005 1:N:0:32
AAAGTCGAGGTGCCTAAAGTGGCAACCCAGACTACTCAGCATGTTGGTGGTGTAGAGCTTCCTGTAGCCGCATGGCG
+
BCBBAFCCCCAAGGGGGGGGGGGHHHHGGHHGHGBGH5FBBGHH5GEAAEEFABG5A53AAFDGB555ABE0EE?1>
@M02034:409:000000000-BFKT7:1:1114:22741:13006 1:N:0:32
AAAGTCGAGGTGCCTAAAGTGGCAACCCAGACTAAGAATGATGTTGGTGGTGTAGAGCTTCCTGTAGCCACATGGCGTTCGTACTTAAATATGGAACTAACCATTCCAATTTTCGCTGTCTCTTATACACACTCCGAGCCCACGAGACCA
+
BBBCBFBBCCBCGGGGGGGFFGGHHHHGGHHGHHHHHHHHHHHHHHHGGGFGHHHHHHHHHHHHHHHHHHHHHHHHGGGGGGFHHHHGHHHHHHFHGHHHHHHHHHHHHHHHHHGGGGGFHGHHHHGHGHHGHHFGCGGGGHGGGGGGGH
@M02034:409:000000000-BFKT7:1:1114:27382:13007 1:N:0:32
AAAGTCGAGGTGCCTAAAGTGGCAACCCAGACTTCGACTTCGGTTGGTGGTGTAGAGCTTCCTGTAGCCGCATGGCGTTCGTACTTAAATATGGAACTAACCATTCCAATTTTCGCTGTCTCTTATACACATCTCCGAGCCCACGAGACC
+
AABBAFBBBBABGGGGGGGGFGGHHHHGGHHGHHFFGFGGHFEFGGGEFGEFFGGFFFGHHHHHHHHGFEEEFGHHGGGGGGHHGHHFHHHHHHFGHHHHHFFHHHGF4BGHHFEEGGGGHGHHHHFFFFFHHFF2CB?CFAGFC/CF?C
@M02034:409:000000000-BFKT7:1:1114:28545:13017 1:N:0:32
AAAGTCGAGGTGCCTAAAGTGGCAACCCAGACTCAGAATAATGTTGGTGGTGTAGAGCTTCCTGTAGCCGCATGGCGTTCGTACTTAAATATGGAACTAACCATTCCAATTTTCGCTGTCTCTTATACACATCTCCGAGCCCACGAGACC
+
CCCCBFCCBCBCGGGGGGGGGGGHHHHGGHHGHHFHFGHHGHHHHHHGFGEFHHHGHGHHHHHHHHHHHGGGGGHHGEGGFFGHHHFHHHHHHHGHHHHGHHHHHHHGHHHHHHGAGGGHHHHHHHGHHGHHHHGFEBDGGGHGGGGGGE
@M02034:409:000000000-BFKT7:1:1114:25126:13020 1:N:0:32
AAAGTCGAGGTGCCTAAAGTGGCAACCCAGACTCAGCAGAGGGTTGGTGGTGTAGAGCTTCCTGTAGCCGCATGGCGTTCGTACTTAAATATGGAACTAACCATTCCAATTTTCGCTGTCTCTTATACACATCTCCGAGCCCACGAGACC
+
AAAAAFBBBBAABEFGGFFBFDFFFGHGGHHGHGFHHHHHHGGEHGGEFDBBGHHHHHFHHGHHGHHHHD>EEEGHGEGFEBFHHHGGFHGFHG33BEFFGEHHHGGGHGFGEFEEGC?BGFHH3D3DBG2CFG32?@@BDF/FC?FDGA
@M02034:409:000000000-BFKT7:1:1114:26621:13024 1:N:0:32
AAAGTCGAGGTGCCTAAAGTGGCAACCCAGACTCATAGTCAGGTTGGTGGTGTAGAGCTTCCTGTAGCCGCATGGCGTTCGTACTTAAATATGGAACTAACCATTCCAATTTTCGCTGTCTCTTATACACATCTCCGAGCCCACGAGACC
+
BBBBBFBBBBAAGGGFGGGFGGGHHDHGGHHGHHHHGHHHHHHHFHGEFGAFFGHHHHHHHHHHHHHHHGGGGGHGGAGGGGHHHHHHHHHHHHHFHHHHHHGHHHHGHGHHHHGGGGGHHHHHHHHHFHHHHHBGFCGGGGHGGGGGGG
@M02034:409:000000000-BFKT7:1:1114:22437:13028 1:N:0:32
AAAGTCGAGGTGCCTAAAGTGGCAACCCAGACTTGTTCTCTTGTTGGTGGTGTAGAGCTTCCTGTAGCCGCATGGCGTTCGTACTTAAATATGGAACTAACCATTCCAATTTTCGCTGTCTCTTATACACATCTCCGAGCCCACGAGACC
+
CCCCCFBCCCBCGGGGGGGGGGGHHHHGGHHGHHHHHHHCFHHHHHHFFEGFADHFHHGHGGHHGFGFGEGCFGH1EEEGFEBEHHHGDHHBGF3@FGHHHE3GHFGFFHHHHEEGGFEGFHGB4F4BFGD2FGF?C?CGGGHGGDG?DF
@M02034:409:000000000-BFKT7:1:1114:15778:13029 1:N:0:32
AAAGTCGAGGTGCCTAAAGTGGCAACCCAGACTGCGAATCATGTTGGTGGTGTAGAGCTTCCTGTAGCCGCATGGCGTTCGTACTTAAATATGGAACTAACCATTCCAATTTTCGCTGTCTCTTATACACATCTCCGAGCCCACGAGACC
+
CCCCCFCCCCABGGGGGGGGGGGHHHHGGHHGHHFGGGGGHHHHHHGEGGEFHHHGHHHHHHHHHHHHHGGGGGHHGGGGGEEGHHGHHHGHHHHHHHHHHHHHHHFHFGHHHHGGGGGHHHHHHHGFFHGHHHHFGGCGGGHGGGGFDG
@M02034:409:000000000-BFKT7:1:1114:5067:13029 1:N:0:32
AAAGTCGAGGTGCCTAAAGTGGCAACCCAGACTATGCCTCAGGTTGGTGGTGTAGAGCTTCCTGTAGCCGCATGGCGTTCGTACTTAAATATGGAACTAACCATTCCAATTTTCGCTGTCTCTTATACACATCTCCGAGCCCACGAGAAC
+
AABBBFBBDBAAGGGGGGGGGFGHHHHGGHHGHGHHHGHHGHGHGHEAEGGGADGBFBAFHHFHAGHB3EEEEEFFEBEFEB?CGGHFHHGGHG3BF@GHBF3FFFBDGHFFH4>EFF/?44FB4B43BFF2FFHBC/<C@ECECGGE/?
@M02034:409:000000000-BFKT7:1:1114:7288:13032 1:N:0:32
AAAGTCGAGGTGCCTAAAGTGGCAACCCAGACTTCTGGGACTGTCGGTGGTGTAGAGCTTCCTGTAGCCGCATGGCGTTCGTACTTAAATATGGAACTAACCATTCCAATTTTCGCTGTCTCTTATACACATCTCCGAGCCCACGAGACC
+
CDCCCFCCBBBBGGGGGGGGGGGHHHHGGHHGHH5FGHH222BG5BEEEGEFHHHFHHHHHHHHHHHHHGGEGGHHGEGGFFGHHHHHHHGHHHFHHHGHHHHHHHHHGHHHHFGGGGGFHGHHHHFBFFHHHHGH?CDCGGGGGGGGGG
@M02034:409:000000000-BFKT7:1:1114:16102:13033 1:N:0:32
AAAGTCGAGGTGCCTAAAGTGGCAACCCAGACTCAGCCGGCGGTTGG
+
CCDDCFCCCDCCGGGGGGGGGGGHHHHGGH2ABAFH332E2AEF0E>
@M02034:409:000000000-BFKT7:1:1114:12776:13037 1:N:0:32
AAAGTCGAGGTGCCTAAAGTGGCAACCCAGACTCCTTCTGAGGTTGGTGGTGTAGAGCTTCCTGTAGCCGCATGGCGTTCGTACTTAAATATGGAACTAACCATTCCAATTTTCGCTGTCTCTTATACACATCTCCGAGCCCACGAG
+
CCCCCFCCBCABGGGGGGGFGGGHHHHGGHFFHHEGDFGHEGFFGGAAADGCA3F5DD3F5GGHD5EAEEG0EEFAE?EFFA2?FHHGGHHBFFBDGGFHB03FFDG4BGFGF4@?EDEFBFHBGFHDFCGBGHHFFCGGDGGGGCC
@M02034:409:000000000-BFKT7:1:1114:22592:13048 1:N:0:32
AAAGTCGAGGTGCCTAAAGTGGCAACCCAGACT
+
CCCCCFBBBBBBGGGGGGGGGGGHHHHGGHHGH
@M02034:409:000000000-BFKT7:1:1114:3444:13049 1:N:0:32
AAAGTCGAGGTGCCTAAAGTGGCAACCCAGACTCAGAAGGGGGTTGGTGGTGTAGAGCTTCCTGTAGCCGCATGGCGTTCGTACTTAAATATGGAACTAACCATTCCAATTTTCGCTGTCTCTTATACACATCTCCGAGCCCACGAGACC
+
BABCAFBCCCABGGGFFGGFGGGFHGHGGHHGHHGHHHHHGGGEEGGEFFBFGFHGGEGHHHHFGGGDGEEEFGHGEEGFEEHHHHHGHHGHHHDDFHEGGHFHGFFBHHHHHHCCDGDGHGHHHHGDGGFHHHFGC?F@CFFFGGGGGF
@M02034:409:000000000-BFKT7:1:1114:26532:13050 1:N:0:32
AAAGTCGAGGTGCCTAAAGTGGCAACCCAGACTCAGAATACTGTTGGTGGTGTAGAGCTTCCTGTAGCCGCATGGCGTTCGTACTTAAATATGGAACTAACCATTCCAATTTTCGCTGTCTCTTATACACATCTCCGAGCCCACGAGACC
+
CBCCCFCCCCCCGGGGGGGGGGGHHHHGGHHGHHGFHHHHHHHHHHHFGGGGHHHHHHHHHHHHHHHHHGGEGGHHGGGGGGFHHHGHHHHHHHFHGGHHHHHHHHHHGHGHHHGGGGGHHHHHFHGHFHHHHHHFG@?FGGEGG?DAFG
@M02034:409:000000000-BFKT7:1:1114:11828:13051 1:N:0:32
AAAGTCGAGGTGCCTAAAGTGGCAACCCAGACTACGACGTCGGTTGGTGGTGTAGAGCTTCCTGTAGCCGCATGGCGTTCGTACTTAAATATGGAACTAACCATTCCAATTTTCGCTGTCTCTTATACACATCTCCGAGCCCACGAGAC
+
BBBBBFBABBBBGGGFGGGGGGGHHHHGGHGGHHHFFFGGGCGGFFGGGFEFHHHFHFFHHGHHHHHGFGGEEFGFCGGEGGCGGHG3FGGHHG33GG3F3?3FGFGEGFHHH?BAFAEFHHHHBGFF2@2GFF2<C//><<CC-<C.C
@M02034:409:000000000-BFKT7:1:1114:18968:13054 1:N:0:32
AAAGTCGAGGTGCCTAAAGTGGCAACCCAGACTAATAGTCATGTTGGTGGTGTAGAGCTTCCTGTAGCCGCATGGCGTTCGTACTTAAATATGGAACTAACCATTCCAATTTTCGCTGTCTCTTATACACATCTCCGAGCCCACGAGACC
+
CCCCCFCCCCCBGGGGGGGGGGGHHHGGGHHGHHHHHHGHHHHHHHHEFFEFGHHHHGHHHGHGHHHHHGGEEEHHGEGFGEGHHGGFHHGHHHHHHHHHHHHHHHHGHHHHHHGGGGFHHHHHHHGHGHHHHHGFGGFGGGHGGCGGGG
@M02034:409:000000000-BFKT7:1:1114:29436:13056 1:N:0:32
AAAGTCGAGGTGCCTAAAGTGGCAACCCAGACTTCGCCTACTGTTGGTGGTGTAGAGCTTCCTGTAGCCGCATGGCGTTCGTACTTAAATATGGAACTAACCATTCCAATTTTCGCTGTCTCTTATACACATCTCCGAGCCC
+
BBBBBFBBDBABGFGGGGGDGGGHHHFE2GHEHBGEGGGEHHGHFHE2F11FGAFHHHHFHHGHGHHEFE?@EDHFF1>1?EG1F44@B44FFB3FFFBCCA3G3FE44EGFHGED?//BFDGHHHFE3?DGG?32C@@//F
@M02034:409:000000000-BFKT7:1:1114:25569:13058 1:N:0:32
AAAGTCGAGGTGCCTAAAGTGGCAACCCAGACTTGTTCTCTTGTTGGTGGTGTAGAGCTTCCTGTAGCCGCATGGCGTTCGTACTTAAATATGGAACTAACCATTCCAATTTTCGCTGTCTCTTATACACATCTCCGAGCCCACGAGACC
+
BABBAFAADBBBGGGGGGFGGGGHHHHGGEGFHGBFFFHGHHGHHHHGGGGFHHDHHHHHHHHHHGHHHGG0EEGHGGGGGGFHHHGHHG@GFGGHFHFGFHGHHGEGFGHHHHGGG/EFHHHGGGFHHGGHHHGG/?/CFGGFCGGGGE
@M02034:409:000000000-BFKT7:1:1114:20274:13059 1:N:0:32
AAAGTCGAGGTGCCTAAAGTGGCAACCCAGACTAGTAGGCATGTTGGTGGTGTAGAGCTTCCTGTAGCCGCATGGCGTTCGTACTTAAATATGGAACTAACCATTCCAATTTTCGCTGTCTCTTATACACATCTCCGAGCCCACGAGACC
+
CCCCCFCCCCBCGGGGGGGGGGGHHHHGGHHGHHHHHHHHHHHHHHHGGGEFGHHFHHHHHHHHHHHHHGGGGGHHGGGGFFGHHHGHHHGHHHGFFHHHHHHHHHGHHHHHHFGGGGFGHHHHHHHHHHGHHHGGGCGGGGHGGGGGGE
@M02034:409:000000000-BFKT7:1:1114:13433:13061 1:N:0:32
AAAGTCGAGGTGCCTAAAGTGGCAACCCAGACTCAGACGCGGGTTGGTGGTGTAGAGCTTCCTGTAGCCGCATGGCGTTCGTACTTAAATATGGAACTAACCATTCCAATTTTCGCTGTCTCTTATACACATCTCCGAGCCCACGAGACC
+
CCCCCFCCCBBBGGGGGGGGGGGHHHHGGHHGHHHHHHGGGGGEFGGGGGEFHHHHHHHHHHHHHHHHHGGFEGHHGGGGGGHHHHHHGHHHHHGFHHHHHHHHHHGHFHHHHHGGGGGHHHHHHHHHGHHHHHGHGGGGGGHFGGGGGE
@M02034:409:000000000-BFKT7:1:1114:6512:13063 1:N:0:32
AAAGTCGAGGTGCCTAAAGTGGCAACCCAGACTAGTAAGGGTGTTGGTGGTGTAGAGCTTCCTGTAGCCGCATGGCGTTCGTACTTAAATATGGAACTAACCATTCCAATTTTCGCTGTCTCTTATACACATCTCCGAGCCCACGAGACC
+
CCCDCFCCCCCCGGGGGGGFGGGHHHHGGHHGHHHHHHHHHHGGGHHGGGGFHHHHHHHHHHHGHHHHHGGGGGHHGGGGFFGHHHHHHHHHHHFHGHHGHHHHFGHHHHHHHHGGGGGHHHHHHHHHFHHHHHHFGGGGGGHGGGGGGG
@M02034:409:000000000-BFKT7:1:1114:13844:13069 1:N:0:32
AAAGTCGAGGTGCCTAAAGTGGCAACCCAGACTAAGACGAATGTTGGTGGTGTAGAGCTTCCTGTAGCCGCATGGCGTTCGTACTTAAATATGGAACTAACCATTCCAATTTTCGCTGTCTCTTATACACATCTCCGAGCCCACGAGACC
+
CCCCCFBCCCBBGGGGGGGGGGGHHHHGGHHGHHHHHHGGGGHGHHHEFGFFHHHHHHHHHHHHHHHHHGGGGGHHGGGGGGHHHHHHHHHHHHHHGGHHHHHHHHHHHHHHHHGGGGGHHHHHHHGHHHHHHHFGFDGGGGHGGGGGGF
@M02034:409:000000000-BFKT7:1:1114:28124:13072 1:N:0:32
AAAGTCGAGGTGCCTAAAGTGGCAACCCAGACTCAGAAGCAGGTTGGTGGTGTAGAGCTTCCTGTAGCCGCATGGCGTTCGTACTTAAATATGGAACTAACCATTCCAATTTTCGCTGTCTCTTATACACATCTCCGAGCCCACGAGACC
+
BBBBBFBBDD2AEGGGGFGFGGGFEGF22AFFCGCHHFHHHHHHHFEEFF1BF3G5G5FGH3FFAFFDGE00EEH?>>E?B?2?FDG3FFD4FGBGFFGHF0DE?GG44GDGF4E/EA?BB4BF43B3FCGFFHG2?<<B//FFC@CAAF
@M02034:409:000000000-BFKT7:1:1114:12525:13073 1:N:0:32
AAAGTCGAGGTGCCTAAAGTGGCAACCCAGACTCAGCAGAAGGTTGGTGGTGTAGAGCTTCCTGTAGCCGCATGGCGTTCGTACTTAAATATGGAACTAACCATTCCAATTTTCGCTGTCTCTTATACACATCTCCGAGCCCACGAGACC
+
BBBBBFBBBBAAGGGGGGGGGGGHGHHGGHHGHHHHHHHFGHHHHHGGGGEFFHHFHHHHGHHHHGHGHGGGGGHHGFGGFGFHHHHHHHHHHHEFHHHFHGGHHHGGHHHHHHGGGGEBFFHHHHHFGHHHHHHHGBGGGGHGFFGGGG
@M02034:409:000000000-BFKT7:1:1114:25574:13075 1:N:0:32
AAAGTCGAGGTGCCTAAAGTGGCAACCCAGACTTGTTCTCTTGTTGGTGGTGTAGAGCTTCCTGTAGCCGCATGGCGTTCGTACTTAAATATGGAACTAACCATTCCAATTTTCGCTGTCTCTTATACACATCTCCGAGCCCACGAGACC
+
BBCCBFCCCCCCGGGGGGGFGGGHHHHGGHHGHHHHHHHHHHHHHHHGGGFFGHHFHHHHHHHHHHHHHGGGGGHHGGGGGGGHHHHHHHGHHHEGFHHHHHHHHHFHFHHHHHGGGGGHHGHHHHFGEGHHGHGHG?CGGGHGGCGDGG
@M02034:409:000000000-BFKT7:1:1114:15896:13082 1:N:0:32
AAAGTCGAGGTGCCTAAAGTGGCAACCCAGACTCATAATAAGGTTGGTGGTGTAGAGCTTCCTGTAGCCGCATGGCGTTCGTACTTAAATATGGAACTAACCATTCCAATTTTCGCTGTCTCTTATACACATCTCCGAGCCCACGAGACC
+
CCCCCFCCCCCCGGGGGGGGGGGHHHHGGGFGHHHHHGHHHHHHHHGEFGEFGFHHHFHHHGHHHHHHHGGEGGHHGGGGGEFHGHGGHHGHHHGFHHHHHHHHHHHHHHHHHGGGGGGHGHHHHHGHFHHEHHHHGGGGGGHEGGGGGE
@M02034:409:000000000-BFKT7:1:1114:27111:13083 1:N:0:32
AAAGTCGAGGTGCCTAAAGTGGCAACCCAGAACTTGTCGGGTTGGTGGTGTAGAGCTTCCTGTAGCCGCATGGCGTTCGTACTTAAATATGGAACTAACCATTCCAATTTTCGCTGTCTCTTATACACATCTCCGAGCCCACGAGACCAG
+
CCCCCFCCCCCCGGGGFGGFGGGHHHHGGHHHGHHHGHE2EHGGGEFGAEHHFDG5GHHHHGGFGHHGC?AEH?EFGGEE2FGHFFGFHHHFBG3F3BGHFFG4FD4BGHFBE/EEEGHHFHFHFHHHHGHBGG?/B<CGCGF/CDDEF>
@M02034:409:000000000-BFKT7:1:1114:15078:13083 1:N:0:32
AAAGTCGAGGTGCCTAAAGTGGCAACCCAGACTACGCAGCCGGTTGGTGGTGTAGAGCTTCCTGTAGCCGCATGGCGTTCGTACTTAAATATGGAACTAACCATTCCAATTTTCGCTGTCTCTTATACACATCTCCGAGCCCACGAGACC
+
BBCBCFCBCCBCGGGGGGGFGGGHHHHGGHHGGHHGGGGGHGGEGEGGGGEFGHHFHHHHHHHHHGHHHEGEGGHHGGGGGGGHHHHHHHHGFGFFFHHGHHGHHHHHHHHHHHGGGGDGHHHHHHGHHHHHHGHHGCFGGGHGG??.AC
@M02034:409:000000000-BFKT7:1:1114:11985:13084 1:N:0:32
AAAGTCGAGGTGCCTAAAGTGGCAACCCAGACTAATAAGAATGTTGGTGGTGTAGAGCTTCCTGTAGCCGCATGGCGTTCGTACTTAAATATGGAACTAACCATTCCAATTTTCGCTGTCTCTTATACACATCTCCGAGCCCACGAGACC
+
CCCCCFCCCCCCGGGGGGGGGGGHGHHGGHHGHHHHHHHHHGGHHHHGGGGGHHHGHFHHHHHHHHHGHGGEEGHHGGGGGGGHHHHFFHHHHGGFGHGHFHHHHGGFHHHHHHEGGFGGHGHHGHGGGHFHFHFFD/BCCGEGGCGCDE
@M02034:409:000000000-BFKT7:1:1114:9026:13089 1:N:0:32
AAAGTCGAGGTGCCTAAAGTGGCAACCCAGACTGCGAATAATGTTGGTGGTGTAGAGCTTCCTGTAGCCGCATGGCGTTCGTACTTAAATATGGAACTAACCATTCCAATTTTCGCTGTCTCTTATACACATCTCCGAGCCCACGAGACC
+
BBBCAFBCCCCBGGGGGGGFGGGFFHGGGHHGHHGGGGGGHHHHHHHGEGBFFGHHHHHGHFHFGHHHHGGGGGHHGEGGFFGHGHHHGHGHGGFHGHHHHGHHHHHFFHHHHHGGGGGFHFHHGHHFGFHHHHHGFCGCGFHGFGGGCF
@M02034:409:000000000-BFKT7:1:1114:9094:13098 1:N:0:32
AAAGTCGAGGTGCCTAAAGTGGCCCAGACTCTTGATGCTGTTGGTGGTGTAGAGCTTCCTGTAGCCGCATGGCGTTCGTACTTAAATATGGAACTAACCATTCCAATTTTCGCTGTCTCTTATACACATCTCCGAGCCCACGAGACCAGA
+
CCCCCFBCCBAAGGGGGGGGGGGGHGHGGHHHHHGHHHHHGGHHFGGEFFFGBHHHHGHHHHFHHHGEGGFHHGGGGGGEHHHHHDGGHHHFBGHHGHGHHHHHHBFHHHHGGGGGHHHHHEHFHFGHHFBHHGGCFDGHGG?DGFFHHF
@M02034:409:000000000-BFKT7:1:1114:20907:13099 1:N:0:32
AAAGTCGAGGTGCCTAAAGTGGCAACCCAGACTCCGTGTCCGGTTGGTGGTGTAGAGCTTCCTGTAGCCGCATGGCGTTCGTACTTAAATATGGAACTAACCATTCCAATTTTCGCTGTCTCTTATACACATCTCCGAGCCCACGAGACC
+
ABCCBFCCCCCBGGGGGGGGGGGHHHHGGHHGHHHGHGHHHGGGGGGGGGGGHHHHHHHHHGHHHHHFHGG0EFGGGGGGGGBHHHHHEGBHHHGFGGHFHHHGFHFHFFHHHBFGGGGEHFHF3HFHGGGGHHH2ECCCGA/F?CG.DC
@M02034:409:000000000-BFKT7:1:1114:11445:13099 1:N:0:32
AAAGTCGAGGTGCCTAAAGTGGCAACCCAGACTCAGAATAATGTTGGTGGTGTAGAGCTTCCTGTAGCCGCATGGCGTTCGTACTTAAATATGGAACTAACCATTCCAATTTTCGCTGTCTCTTATACACATCTCCGAGCCCACGAGAC
+
BBBBBFBBBBBBGGGGGGGGGGGHHHHGGHHGHHHHGHHGHFFHHHEEFGGGHFHEHFGGGHHHHGHGGGGEEEHA@EGGGGECGHGGFGFHHE33FGFGC1@GHFFDFGHHHBEEEEFGGGHFGH4BB?2FHHF2A/>@?CGFF/@?D
@M02034:409:000000000-BFKT7:1:1114:20294:13101 1:N:0:32
AAAGTCGAGGTGCCTAAAGTGGCAACCCAGACTAATCATAAGGTTGGTGGTGTAGAGCTTCCTGTAGCCGCATGGCGTTCGTACTTAAATATGGAACTAACCATTCCAATTTTCGCTGTCTCTTATACACATCTCCGAGCCCACGAGACC
+
CCCCBFCCCDBCGGGGGGGGGGGHHHHGGHHGHHHHHHHHHHHHHHGGFGEFHHHHHHHHHHHHHHHHHGGGGGHHGGGGGGHHHHHHHHGHHHHHHHHHHHHHHHGHHHHHHHGGGGFHHHHHHHHHHHHHHHHHGGGGGGHGGGGGGG
@M02034:409:000000000-BFKT7:1:1114:20888:13101 1:N:0:32
AAAGTCGAGGTGCCTAAAGTGGCAACCCAGACTCCGTGTCCGGTTGGTGGTGTAGAGCTTCCTGTAGCCGCATGGCGTTCGTACTTAAATATGGAACTAACCATTCCAATTTTCGCTGTCTCTTATACACATCTCCGAGCCCACGAGAC
+
AAA1>3AADDAACGFFGGGGG1FFCHHGGHHAGBHFHGAEG?E/EE?FGG/AGHH2AFGHHHEEGHHHGEEGGGHHGGGGGG>GFGBGHHEHFF>FCH>GGHHHGGGH>GGHFGGGGCCBGFFGDG2>>GHHHDHGCC/CCAGFG?/AE
@M02034:409:000000000-BFKT7:1:1114:19669:13103 1:N:0:32
AAAGTCGAGGTGCCTAAAGTGGCAACCCAGACTATTCGGGGTGTTGGTGGTGTAGAGCTTCCTGTAGCCGCATGGCGTTCGTACTTAAATATGGAACTAACCATTCCAATTTTCGCTGTCTCTTATACACATCTCCGAGCCCACGAGACC
+
ABBBBFBADDBBGGGGGGGFGGGHHHHGGH2FAEGB5FAEGGGGAHH111EFEGG5B5A3BGHFHFH53>F@FGF1E1EFFA2?EGH3?FGDGD33BGGHC03BGEBE4FGHHB/EEFFHDFHHHH3BFFFHHHHGGCCFGCFFC@?..F
@M02034:409:000000000-BFKT7:1:1114:18435:13115 1:N:0:32
AAAGTCGAGGTGCCTAAAGTGGCAACCCAGACTGCGCAGAATGTTGGTGGTGTAGAGCTTCCTGTAGCCGCATGGCGTTCGTACTTAAATATGGAACTAACCATTCCAATTTTCGCTGTCTCTTATACACATCTCCGAGCCCACGAGACC
+
CCCCCFCCCCACGGGGGGGGGGGHHHHGGHHGHHHGGGGGHGHHHHHFFGEFGGHHHHHHHHHHHHHHHGGGGGHGGGGGGGHHHHHHHHHHHHHHHFHHHHGHHHHHHHHHHHGGGGGFHHHHHHHHHHGHHGHFECGGGGHGCFGGGF
@M02034:409:000000000-BFKT7:1:1114:20964:13117 1:N:0:32
AAAGTCGAGGTGCCTAAAGTGGCAACCCAGACTAGTCCTGAGGTTGGTGGTGTAGAGCTTCCTGTAGCCGCATGGCGTTCGTACTTAAATATGGAACTAACCATTCCAATTTTCGCTGTCTCTTATACACATCTCCGAGCCCACGAGACC
+
AABCAFCCCCCCGGGGGGGGGGGHHHHGGHHGHHHHHHHHHHGHGHGGGGEFHHHHHHHHHHHHHHHHHGGEFGHHGGGGGGEHHHFGHHHHHHDGHHHHHHHHHHGHHHHHHHGGGGGHHHHHHHHHGHHHHHHHGBFGGGHGGGGGGG
@M02034:409:000000000-BFKT7:1:1114:5131:13130 1:N:0:32
AAAGTCGAGGTGCCTAAAGTGGCAACCCAGACTCAGAATTCTGTTGGTGGTGTAGAGCTTCCTGTAGCCGCATGGCGTTCGTACTTAAATATGGAACTAACCATTCCAATTTTCGCTGTCTCTTATACACATCTCCGAGCCCACGAGACC
+
BBCCBFCBCCABGGGGGGGGGGGHHHHGGHHGHHHHHHHHHHHGHHGEFGEFGHGGHHHHHHHHHHHFHGGGGGHHGFGFFFHHHHHGHHHHHG3FGHHGHHGHFGFFHGHHHHGGGGGFHHHHHHFHGGHHHHGEFCGGGGHGCGGGGG
@M02034:409:000000000-BFKT7:1:1114:11448:13133 1:N:0:32
AAAGTCGAGGTGCCTAAAGTGGCAACCCAGACTGGGGGGGGGGTTGGTGGTGTAG
+
AAAAAFAAD?AAFFGFF1BGGGEGFHCEEHCCGHGHGGGG?@?@;@@BEBAAEFF
@M02034:409:000000000-BFKT7:1:1114:7178:13135 1:N:0:32
AAAGTCGAGGTGCCTAAAGTGGCAACCCAGACTGCGCCTGCTGTTGGTGGTGTAGAGCTTCCTGTAGCCGCATGGCGTTCGTACTTAAATATGGAACTAACCATTCCAATTTTCGCTGTCTCTTATACACATCTCCGAGCCCACGAGAC
+
CCCCCFCCCCBCGGGGGGGGGGGHHHHGGHHGH33A22F2AFFHHHHEFGFFHHHHHHHHHHHHHHHGHGGEFGGHGGGGGGGGHHHHHHHHHHBBGHHHFHFHHFFHGHHHHHGGGGGHHHHGHHFHHHGHHHGHGGGGGGHGGGGGD
@M02034:409:000000000-BFKT7:1:1114:6216:13141 1:N:0:32
AAAGTCGAGGTGCCTAAAGTGGCAACCCAGACTCTTACGGCGGTTGGGGG
+
CCCCCFCCCCCCGGGGGGGGGGGHHHHGGHHGHHHHHHGGGGG0E0E0EE
@M02034:409:000000000-BFKT7:1:1114:4418:13150 1:N:0:32
AAAGTCGAGGTGCCTAAAGTGGCAACCCAGACTAATAAGAATGTTGGTGGTGTAGAGCTTCCTGTAGCCGCATGGCGTTCGTACTTAAATATGGAACTAACCATTCCAATTTTCGCTGTCTCTTATACACATCTCCGAGCCC
+
CCCCCFCBCCCCGGGGGGGGGGGHHHHGGHDCGFEFA5F5AFGHHFHGGGFGHFGDFDEHFGHGDFFDFEG0EEG1E?EFFF2EFHHGHHHGGG3@FCGHF?3BF?G?HHGHH4E?GGEGHHHHGH?DFGBBHFGFDCCFGC
@M02034:409:000000000-BFKT7:1:1114:27309:13150 1:N:0:32
AAAGTCGAGGTGCCTAAAGTGGCAACCCAGACTGGGGCG
+
11>>A3AA?D>AEGGGGGGGG1A0BFHA0FGF1FHA00A
@M02034:409:000000000-BFKT7:1:1114:4494:13158 1:N:0:32
AAAGTCGAGGTGCCTAAAGTGGCAACCCAGACTAATCAGGCGGTTGGTGGTGTAGAGCTTCCTGTAGCCGCATGGCGTTCGTACTTAAATATGGAACTAACCATTCCAATTTTCGCTGTCTCTTATACACATCTCCGAGCCCACGAGACC
+
CCCCCFCCCCBBGGGGGGGGGGGHHHHGGHHGHHHHHHGHHGGGGGGGGGFFHHHHHHHHHHHHHHHGHGCEGGHHGEGGGFGHHHHHHHHHHHEHGHHHHHHHHHHHHHHHHHGGGGGFHHHHHHGHHHHHHHFHGGFCDA/FCFGGGG
@M02034:409:000000000-BFKT7:1:1114:9914:13168 1:N:0:32
AAAGTCGAGGTGCCTAAAGTGGCAACCCAGACTGCGAATCCTGTTGGTGGTGTAGAGCTTCCTGTAGCCGCATGGCGTTCGTACTTAAATATGGAACTAACCATTCCAATTTTCGCTGTCTCTTATACACATCTCCGAGCCCACGAGACC
+
CCCCCFCCCCCCGGGGGGGGGGGHHHHGGHHGHHHGGGGGHHHHHHHGGGEFHHHHHHHHHHHHHHHHHGGEGGHHGGGGGGHHHHHHHHFHHHHHGHHHHHGHHHHHHHHHHHGGGGGHHHHHGHHHFHHHHHGHGCGGGGHGGGGGGF
@M02034:409:000000000-BFKT7:1:1114:2268:13170 1:N:0:32
AAAGTCGAGGTGCCTAAAGTGGCAACCCAGACTGCTCCTCAGGTTGGTGGTGTAGAGCTTCCTGTAGCCGCATGGCGTTCGTACTTAAATATGGAACTAACCATTCCAATTTTCGCTGTCTCTTATACACATCTCCGAGCCCACGAGACC
+
BBBBBFBABBAAGGGGGGGGGG2FGDGEDE2FHHHHHGHGHGHDGGEBFE1BGEGFFFGHH3GGFGG5BB0>EFHFEGGFFFEAGG43FGBFGG@3BFFB30?FH44FHHGGHBEAEFGEG4FGFH33B2BGHH3FC//BC/?/@/<</?
@M02034:409:000000000-BFKT7:1:1114:7687:13171 1:N:0:32
AAAGTCGAGGTGCCTAAAGTGGCAACCCAGACTTGTAATAATGTTGGTGGTGTAGAGCTTCCTGTAGCCGCATGGCGTTCGTACTTAAATATGGAACTAACCATTCCAATTTTCGCTGTCTCTTATACACATCTCCGAGCCCACGAGACC
+
BBBBBFBBBBBBFGGGGGGFFGGHHGHGGHHGHHGHHHHHFGHHHHHGGGEGHHHHHGHHHHHHHHHGHGGCEGHHGGGGGGHGHHHHHHHHHHFGHHFHHHFHHHHHHHHHHHGGGGGEGHHHFHEFDGHGHHFFGGCGCFFFCDCGGE
@M02034:409:000000000-BFKT7:1:1114:2611:13173 1:N:0:32
AAAGTCGAGGTGCCTAAAGTGGCAACCCAGACTGGTGCGACTGTTGGTGGTGTAGAGCTTCCTGTAGCCGCATGGCGTTCGTACTTAAATATGGAACTAACCATTCCAATTTTCGCTGTCTCTTATACACATCTCCGAGCCCACGAGACC
+
CCCCCFBBCCCCGGGGGGGGGGGHHHHGGHHGHHHHHHGGGGGHHHHEFEEFHHHHHHHHHHHHHHHHHEEEGGHHGGGGFFHHHHGFHHHHHHGHFHGHFHHHHHGHHHHHHHGGGGGHHHHHHHHHDHHHHHFGADFDCFHFF@DGGG
@M02034:409:000000000-BFKT7:1:1114:21555:13174 1:N:0:32
AAAGTCGAGGTGCCTAAAGTGGCAACCCAGACTAATCAGCAGGTTGGTGGTGTAGAGCTTCCTGTAGCCGCATGGCGTTCGTACTTAAATATGGAACTAACCATTCCAATTTTCGCTGTCTCTTATACACATCTCCGAGCCCACGAGACC
+
BBBBBFBBDBABGGGGGGGGGGGGHHHDGHHGHHHGHHHHHHCGGHGEFFEFHHHHHFHHHGHFHHHHHGGEGGHHGGGFEEFGHHFFHHFHGHGHHHHHHHHHFHGHHHHHHHGGGGGHGFHHGHHFHGHHHHGHGGGGGGHGGGGGGF
@M02034:409:000000000-BFKT7:1:1114:7091:13178 1:N:0:32
AAAGTGAGGTGCCTAAAGTGGCAACCCAGACTTCTTCTTCTGTTGGTGGTGTAGAGCTTCCTGTAGCCGCATGGCGTTCGTACTTAAATATGGAACTAACCATTCCAATTTTCGCTGTCTCTTATACACATCTC
+
BBCCBFFFFFBFGGGGGGGGGGGHHHGGHHGHHHHHHHHHHHHHHHEFGGGHHHHHHHHHHHHGHGHGGGGGFHFGGGGGGHGHHHHGHGHHHBHFGFGHHHHHHHHHGHHHGGGGGEGHHHHHHHGGHFHHFH
@M02034:409:000000000-BFKT7:1:1114:14765:13179 1:N:0:32
AAAGTCGAGGTGCCTAAAGTGGCAACCCAGACTTCTCCGCCGGTTGGTGGTGTAGAGCTTCCTGTAGCCGCATGGCGTTCGTACTTAAATATGGAACTAACCATTCCAATTTTCGCTGTCTCTTATACACATCTCCGAGCCCACGAGACC
+
BBCCCFCCCCCCGGGGGGGGGGGHHHHGGHHGHHHHHHGGGGGGGGGEFGEFHHHHHHHHHHHHHHHHHGGGGGHHGGGGGGFHHHHGGHGHHHHHHHHGHHHHHHHHHHHHHHGGGGGFHGHHHHGGDHHGHHFFFCFGGGHGGGCFGE
@M02034:409:000000000-BFKT7:1:1114:7970:13182 1:N:0:32
AAAGTCGAGGTGCCTAAAGTGGCAACCCAGACTACTAAGGCGGTTGGTGGTGTAGAGCTTCCTGTAGCCGCATGGCGTTCGTACTTAAATATGGAACTAACCATTCCAATTTTCGCTGTCTCTTATACACATCTCCGAGCCCACGAGA
+
>333>BABDDAAGFEFFGGGGGGHHHHGGHHGHHGHHCCGGEGGGGGBAEEFHEDEDFHGGHHHHHHHHGCEEEHGGEEGGGGEAF433GFBGHF3FGGHFGHFFF44BEGHGGCGD/C2F?GH2F2>@FD2<FDD?/A?CGGG@<-<
@M02034:409:000000000-BFKT7:1:1114:6499:13182 1:N:0:32
AAAGTCGAGGTGCCTAAAGTGGCAACCCAGACTACGACGGGTGTTGGTGGTGTAGAGCTTCCTGTAGCCGCATGGCGTTCGTACTTAAATATGGAACTAACCATTCCAATTTTCGCTGTCTCTTATACACATCTCCGAGCCCACGAGACC
+
CCCCCFBCCCABGGGGGGGGGGGHHHHGGHHGHHHGGGGGGGGGGHHGGGEFHHHHHHHHHGHGHHHHHGGGGGHHGGGGGGHHHHFHHHHHHHGGHHGHHHGHHGHHHHHHHHGGGGGGHHHHGHHHFHGHHHGHGCGGGGGGGGGGGF
@M02034:409:000000000-BFKT7:1:1114:27005:13187 1:N:0:32
AAAGTCGAGGTGCCTAAAGTGGCAACCCAGACTTCGGAGAGTGTTGGTGGTGTAGAGCTTCCTGTAGCCGCATGGCGTTCGTACTTAAATATGGAACTAACCATTCCAATTTTCGCTGTCTCTTATACACATCTCCGAGCCCACGAGAC
+
CCCCCFCCCCBCGGGGGFGFGGGHHHHGGHHGHD5F2BEF23BGGHHGGGEFHHHHHHHHGHHHHHHHHGGFGGHHGGGGGGHHHHHHHHHHHHHHHHHHHHGHHHHHHHHHHHGGGGGHHHHHHHHHHHHHHHHHEGGGGGHGFFGGG
@M02034:409:000000000-BFKT7:1:1114:16492:13188 1:N:0:32
AAAGTCGAGGTGCCTAAAGTGGCAACCCAGACTAGGCCGGAGGTTGGTGGTGTAGAGCTTCCTGTAGCCGCATGGCGTTCGTACTTAAATATGGAACTAACCATTCCAATTTTCGCTGTCTCTTATACACATCTCCGAGCCCACGAGACC
+
CCCCBFCCCCABGGGGGGGGGGGGHHHGGHHGHHHHHHGGGGGGGHGGFGEFHHHHHHHHHHHHHHHHHGGGGGHHGGGGGGHHHHHHHHHHHHGHHGHHHHHHHHGHFHHHHHGGGGGHHHHHHHHHHHHHHHFHGC@FGGHGGGGGGG
@M02034:409:000000000-BFKT7:1:1114:24581:13191 1:N:0:32
AAAGTCGAGGTGCCTAAAGTGGCAACCCAGACTAAGCCGCATGTTGGTGGTGCAGAGCTTCCTGTAGC
+
BBBABFBBBBBBGGGGGGGGGGGHHHHFGHHGHG33A3EECEEG5BAEEEEE3AF5BAEG5BG55555
@M02034:409:000000000-BFKT7:1:1114:14038:13194 1:N:0:32
AAAGTCGAGGTGCCTAAAGTGGCAACCCAGACTAATAATAAGGTTGGTGGTGTAGAGCTTCCTGTAGCCGCATGGCGTTCGTACTTAAATATGGAACTAACCATTCCAATTTTCGCTGTCTCTTATACACATCTCCGAGCCCACGAGACC
+
BCCCBFCCCCBCGGGGGGGGGGGHHHHGGHHGHHHHHHHHHHHHHHGFFGFFHHHHHHHHHHHHHHHHHGGGGGHHGGGGGGHHHHHHHHHHHHFHHHHHHHHHHHHHHHHHHFGGGGGHHHHHHHGHGHHGHHHHGFGGGGHGGGGGGG
@M02034:409:000000000-BFKT7:1:1114:10599:13196 1:N:0:32
AAAGTCGAGGTGCCTAAAGTGGCAACCCAGACTCAGGGGCAGGTTGGTGGTGTAGAGCTTCCTGTAGCCGCATGGCGTTCGTACTTAAATATGGAACTAACCATTCCAATTTTCGCTGTCTCTTATACACATCTCCGAGCCCACGAGAC
+
BBBBAFCCCCABGGGGGGGFGGGGGHHGGHHGHE3GBAE?AEGH3FA1BAEFF3F5F53B5FFG55D5DEG?FGFAE>@FE?2FFFFEEHGFGH3?GGGFFAFHFBG4BGGHH4EAEEBF3FFFDGH3FFFFHHHBE?BGGCC=@@CDD
@M02034:409:000000000-BFKT7:1:1114:13476:13197 1:N:0:32
AAAGTCGAGGTGCCTAAAGTGGCAACCCAGACTGCGGTGGGGGTTGGTGGTGTAGAGCTTCCTGTAGCCGCATGGTGTTCGTACTTAAATATGGAACTAACCATTCCAATTTTCGCTGTCTCTTATACACATCTCCGAGCCCACGAGACC
+
BBBCBFCCCCCCGGGGGGGGGGGHGHHGGHHGHHHGGEEGGGGFFGGEFGBFGHHHFHHHHHHGHHHHGGGEGGH3FGGHGGFHGHHHHHHHHHBFFHGHGFFHHFFGHHHHFHGGGGDHGGHHHHGHGHHHHHGEECCDCFHEGCGCGE
@M02034:409:000000000-BFKT7:1:1114:22372:13199 1:N:0:32
AAAGTCGAGGTGCCTAAAGTGGCAACCCAGACTCAGCGGACTGTTGGTGGTGTAGAGCTTCCTGTAGCCGCATGGCGTTCGTACTTAAATATGGAACTAACCATTCCAATTTTCGCTGTCTCTTATACACATCTCCGAGCCCACGAGACC
+
BBBBAFBBBDAAGGGGGGGGGGGHHHGGGHHGHHHHHGGGGEHHHHGEEGGGGFHBGGHHBGHHHFFGFGGCEGFHGGGGGAEGGHGGGGGHHHFFHHHHHHHGFFFGFGHHHHCGFF/FHHHHHF?FHBGCHHHFF@C@<FHGGGGGGC
@M02034:409:000000000-BFKT7:1:1114:12698:13205 1:N:0:32
AAAGTCGAGGTGCCTAAAGTGGCAACCCAGACTACTAAGCA
+
CCCCCFDDDDBCGGGGGGGGGGGHHHHGGHHGHB3DGHH35
@M02034:409:000000000-BFKT7:1:1114:3166:13206 1:N:0:32
AAAGTCGAGGTGCCTAAAGTGGCAACCCAGACTCAGACGCAGGTTGGTGGTGTAGAGCTTCCTGTAGCCGCATGGCGTTCGTACTTAAATATGGAACTAACCATTCCAATTTTCGCTGTCTCTTATACACATCTCCGAGCCCACGAGAC
+
CCCCCFBCBCABGGGGGGGGGGGHHHHGGHHGHFFGGEEFGGGFGHGGFEBFHHHHGHHHHHHFGFGFFEEEEGHHGFGGEFHHHHGHHHGHHHBEGHGHHHGHHHGGGHGHHHGFGGDFHHHHHHGHHHFFHHGGFCFGGGHGGGGGG
@M02034:409:000000000-BFKT7:1:1114:14947:13208 1:N:0:32
AAAGTCGAGGTGCCTAAAGTGGCAACCCAGACTAATAATCATGTTGGTGGTGTAGAGCTTCCTGTAGCCGCATGGCGTTCGTACTTAAATATGGAACTAACCATTCCAATTTTCGCTGTCTCTTATACACATCTCCGAGCCCACGAGACC
+
CCCCCFCCCCBBGGGGGGGGGGGHHHHGGHHGHHHHHHHHHHHHHHHGGGEFHHHHHHHHHHHHHHHGHGGEGGHHGGGGGGHHHHHHHHGHHGFGFHHHHHHHHHHHHHHHHHGGGGGGHHHHHHHHHHHHHHGHGGGGGGHGGGCGGF
@M02034:409:000000000-BFKT7:1:1114:29515:13219 1:N:0:32
AAAGTCGAGGTGCCTAAAGTGGCAACCCAGACTGCGAAGGGGGTTGGTGGTGTAGAGCTTCCTGTAGCCGCATGGCGTTCGTACTTAAATATGGAACTAACCATTCCAATTTTCGCTGTCTCTTATACACATCTCCGAGCCCACGAGACC
+
CCCCCFCCBCCCGGGGFGGFGGGHHHHGGHHGHHHGGGGGGGGGGGGFGGGGHGHHGHHHHHHHHHHHHGGGGGHHGGGGGGGHHHHHGHGHHHHGGHHHHHHHHGGHHHHHHHGGGGGGHHHHGHFFFCFHHHFHGDGCGGEGGFGGDC
@M02034:409:000000000-BFKT7:1:1114:23500:13226 1:N:0:32
AAAGTCGAGGTGCCTAAAGTGGCAACCCAGACTACGCCTGCGGTTGGTGGTGTAGAGCTTCCTGTAGCCGCATGGCGTTCGTACTTAAATATGGAACTAACCATTCCAATTTTCGCTGTCTCTTATACACATCTCGAGCCCACGAGACCA
+
CBCCCFCCCCBCGGGGGGGGGGGHHHHGGHHGHHHGGGHHHGGEGGGEFGEFHGHHHHHHHHHHHHHHHGGFFGHHGGGGFEFHHHHGHHHHHHFHHHHHGHHHHHGGHHGHHHGGGGGHGFHHHHHHGHFFHHHF@CDGEHGGDGGGGC
@M02034:409:000000000-BFKT7:1:1114:29558:13232 1:N:0:32
AAAGTCGAGGTGCCTAAAGTGGCAACCCAGACTGATACTCGGGTTGGTGGTGTAGAGCTTCCTGTAGCCGCATGGCGTTCGTACTTAAATATGGAACT
+
AAAAAFAADD>1BGFF1GF31FFECHFAGA00BA1FEDDEE/EFFEE/AEE/AEFDBAB11FEGFFFH1BEEEEF0>>>>E?0/?FEH1G22B111BF
@M02034:409:000000000-BFKT7:1:1114:2474:13233 1:N:0:32
AAAGTCGAGGTGCCTAAAGTGGCAACCCAGACTGTGAATCAGGTTGGTGGTGTAGAGCTTCCTGTAGCCGCATGGCGTTCGTACTTAAATATGGAACTAACCATTCCAATTTTCGCTGTCTCTTATACACATCTCCGAGCCCACGAGACC
+
CCCCCFCCCCCCGGGGGGGGGGGGHHHGGHHGHHHHGHHHGHHFFGEEFEFGHFGBGGGHGHFHFGHDGEEEEEF1EEEFFE2GGHGHFEGHGFB@GGHGEG3FD?GBFGHHFFE?EEEFHFGGFHHFHGFHHHFDBBDGGEE/><DFGF
@M02034:409:000000000-BFKT7:1:1114:4672:13236 1:N:0:32
AAAGTCGAGGTGCCTAAAGTGGCAACCCAGACTATTCCTCAGGTTGGTGGTGTAGAGCTTCCTGTAGCCGCATGGCGTTCGTACTTAAATATGGAACTAACCATTCCAATTTTCGCTGTCTCTTATACACATCTCCGAGCCCACGAGACC
+
CCBCBFABBCCCGGGGGGGGGGGHHHHGGHHGHHHHHHHHFHHHHHGGGGFGHHHHHHHHHHHHHHHHHGGEEGHHGGGGGGHHHHHHHHGHHHGHFHHHHHHHHHHHHHHHHHGGGGGGHHHHHHHHGHHHHHHHGFGGGGGGGGGGGF
@M02034:409:000000000-BFKT7:1:1114:23659:13245 1:N:0:32
AAAGTCGAGGTGCCTAAAGTGGCAACCCAGACTAAGGGGCAGGTTGGTGGTGTAGAGCTTCCTGTAGCCGCATGGCGTTCGTACTTAAATATGGAACTAACCATTCCAATTTTCGCTGTCTCTTATACACATCTCCGAGCCCACGAGACC
+
CCCDDFBCCCCCGGGGEGGFGGGHHHHGGHHGHHHGCF?EE2EHGHGGFGFFGHHFGHHHHHHHHHHHHGGFGGHHGGGGGGGHHHHHHHFHHHFGHHHHGHHHHHHHGHHHHFGGGGGGHGHHHHHHHHGHHHFHGGFGGGHFCCCDCG
@M02034:409:000000000-BFKT7:1:1114:16454:13247 1:N:0:32
AAAGTCGAGGTGCCTAAAGTGGCAACCCAGACTGGGGGTGGGGTTGGTGGTGTAGAGCTTCCTGTAGCCGCATGGCGTTCGTACTTAAATATGGAACTAACCATTCCAATTTTCGCTGTCTCTTATACACATCTCCGAGCCCACGAGACC
+
CCCCCFCCCCCCGGGGGGGGGGGHHHHGGHHGHHHCGGGFFGGFFGFE?EGEBEHEGDEGFHHHHGFGFEG@EEF0EEFGGFCEHHHBFHHFFG33FGHHFF?GFEHEHHGHH2BGGGCGDFFDGHHDGHFFHHHGGGGGGGEGF?DDGE
@M02034:409:000000000-BFKT7:1:1114:25673:13251 1:N:0:32
AAAGTCGAGGTGCCTAAAGTGGCAACCCAGACTAATAATAAGGTTGGTGGTGTAGAGCTTCCTGTAGCCGCATGGCGTTCGTACTTAAATATGGAACTAACCATTCCAATTTTCGCTGTCTCTTATACACATCTCCGAGCCCACGAGACC
+
CCCCCFBCCCAAGGGGGGGGGGGHHHHGGHHGHHHCHFHHHFHHGHEEFEGFGFHF5EGGDGFGHHFBFAE0BEFCF>EFE?CGGHHHHHHHF33BFFHHF13FGFHDDGHHGD@EFEEEDFFGBHDEB2BFGGHBFB/DCCHGC@?EAE
@M02034:409:000000000-BFKT7:1:1114:14883:13253 1:N:0:32
AAAGTCGAGGTGCCTAAAGTGGCAACCCAGACTGGGCGGGGGGTTGGTGGTGTAGAGCTTCCTGTAGCCGCATGGCGTTCGTACTTAAATATGGAACTAACCATTCCAATTTTCGCTGTCTCTTATACACATCTCCGAGCCCACGAGACC
+
CBCCBFCCCCBCGGGGGGGGGGGGHHHGGHHGHHHHHGGGGGGGGGGDEGDEGFHFHHHHHHHHHGHHHGCBFGGGGGGGGGGGGGGGGGFFGGFGFFFFFFFFFFFFFFFFFFFFFFFFFFFFFFFFFFFFFFFFFFFFFFFFFFFFFF
@M02034:409:000000000-BFKT7:1:1114:3860:13254 1:N:0:32
AAAGTCGAGGTGCCTAAAGTGGCAACCCAGACTGCGAATAAGGTTGGTGGTGTAGAGCTTCCTGTAGCCGCATGGCGTTCGTACTTAAATATGGAACTAACCATTCCAATTTTCGCTGTCTCTTATACACATCTCCGAGCCCACGAGACC
+
BBCCBFABBCABGGGGGGGGGGGHHHHGGHHGHHHFEFGGHFHHGHEFEDGGEDGFHFFEBGFGGFEBFAE>EEC1>1>1?>2?FGFDFGH4@333BFGH303FFF???FGHHGEAE<<2?BBGFF3BDF22FFHDB/<B<FCE?@@GCE
@M02034:409:000000000-BFKT7:1:1114:14490:13256 1:N:0:32
AAAGTCGAGGTGCCTAAAGTGGCAACCCAGACTGGTACGGCTGTTGGTGGTGTAGAGCTTCCTGTAGCCGCATGGCGTTCGTACTTAAATATGGAACTAACCATTCCAATTTTCGCTGTCTCTTATACACATCTCCGAGCCCACGAGACC
+
CCCCBFCCCCBCGGGGGGGGGGGHHHHGGHHGHHHHHHGGGGGHHHHEFGEFGHHHHHHHHHHHHGHHHGGFGGHHGGGGGGFHHHHHHHHHHHHHHHHHHHHHHHHHHHHHHHGGGGGGHGHHHHFHGHHHHHGGGGGGGGHGGGGGGG
@M02034:409:000000000-BFKT7:1:1114:4607:13257 1:N:0:32
AAAGTCGAGGTGCCTAAAGTGGCAACCCAGACTCATACGCATGTTGGTGGTGTAGAGCTTCCTGTAGCCGCATGGCGTTCGTACTTAAATATGGAACTAACCATTCCAATTTTCGCTGTCTCTTATACACATCTCCGAGCCCACGAGACC
+
CCCCCFCCCCBBGGGGGGGGGGGHHHHGGHHGHHHHGHHGGGFHHHHEGGGGHHHHHHHHHHHHHHHHHGGGGGHHGGGGGGGHHHHHHHFHHHHHGHHGHHHHHHHHHHHHHHGGGGGGHHHHHHFHHHHHHHFFGDGGGGHGGGGGGG
@M02034:409:000000000-BFKT7:1:1114:23406:13259 1:N:0:32
AAAGTCGAGGTGCCTAAAGTGGCAACCCAGACTAATAATCAGGTTGGTGGTGTAGAGCTTCCTGTAGCCGCATGGCGTTCGTACTTAAATATGGAACTAACCATTCCAATTTTCGCTGTCTCTATACACATCTCCGAGCCCACGAGACCA
+
CCDDCFCDDCCCGGGGGGGGGGGHHHHGGHHGHHHHHHHHHHHHHHGGFGFFHHHHHHHHHHHHHHHHHGGGFGHHGGGGGGHHHHHHHHGHHHGGHHGFHHHHHHHHHHHHHHGGGGGGHGHHHHFHFGHHHHGGDGFGGGGGGGGGGH
@M02034:409:000000000-BFKT7:1:1114:5433:13262 1:N:0:32
AAAGTCGAGGTGCCTAAAGTGGCAACCCAGACTGGGCAGGGGGTTGGTGGTGTAGAGCTTCCTGTAGCCGCATGGCGTTCGTACTTAAATATGGAACTAACCATTCCAATTTTCGCTGTCTCTTATACACATCTCCGAGCCCACGAGACC
+
CCCDCFCCCDCBGGGGGGGGGGGHHHHGGHHGHHHHHHGGGGGFEGGFGGGGHHHHHHHHHHHHHHHHHGGGGGHHGGGGGGHHHHHHGHFHHHHHHHHHHHGHHHHHHHHHHHGGGGGGHHHHHHHHFHHHHHHHGGGGGGHGGGGGGG
@M02034:409:000000000-BFKT7:1:1114:11968:13270 1:N:0:32
AAAGTCGAGGTGCCTAAAGTGGCAACCCAGACTGGGGAGGGGGTTGGTGGTGTAGAGCTTCCTGTAGCCGCATGGCGTTCGTACTTAAATATGGAACTAACCATTCCAATTTTCGCTGTCTCTTATACACATCTCCG
+
BBBBBFBBBBBBGGGFGGGGGGGHHHHGGHHGHHFHGGGGGGGGGGFGGGGGHGHFHFHHGGHHHHHEFEEEEEHFFGGGGGFEHHHBGGGHHGDFFHD2?CDHHFDFGHHHHHDDGDFGHHHHGGD<1?FHHFF1A
@M02034:409:000000000-BFKT7:1:1114:18585:13273 1:N:0:32
AAAGTCGAGGTGCCTAAAGTGGCAACCCAGACTAAGCAGAATGTTGGTGGTGTAGAGCTTCCTGTAGCCGCATGGCGTTCGTACTTAAATATGGAACTGACCATTCCAATTTTCGCTGTCTCTTATACACATCTCCGAGCCCACGAGACC
+
AAAAAFBBBDBBGGGGGGGGGGGGHHHGGDGGHHHHHHHHFFDFFHHEFGGGHHHHFHHHEFHHHHHGHGGGFGHHGGGGGGHHEHGHGHHHHFFDGHHGGG3FGGHHHHHHHHGGCFEFFHHHBHHDHFHHHHHFFC/DFGHGFGCFGG
@M02034:409:000000000-BFKT7:1:1114:8625:13280 1:N:0:32
AAAGTCGAGGTGCCTAAAGTGGCAACCCAGACTAATAATTCTGTTGGTGGTGTAGAGCTTCCTGTAGCCGCATGGCGTTCGTACTTAAATATGGAACTAACCATTCCAATTTTCGCTGTCTCTTATACACATCTCCGAGCCCACGAGACC
+
BBCCBFBCCCBBGGGGGGGGGGGHHHHGGHHGHHHHHHHHHHHHHHHEFGBFGHHGHFHHHFHHHHHHHGGFGGHHGGGGGEGHHHHGGHFHGHHHGHHGHHHHHHHGHHHHHHGGGGGHHHHHHHHHHHHHHHHHGGGGGFHGGCGGGF
@M02034:409:000000000-BFKT7:1:1114:23128:13280 1:N:0:32
AAAGTCGAGGTGCCTAAAGTGGCAACCCAGACTTCTCAGGAGGTTGGTGGTGTAGAGCTTCCTGTAGCCGCATGGCGTTCGTACTTAAATATGGAACTAACCATTCCAATTTTCGCTGTCTCTTATACACATCTCCGAGCCCACGAGACC
+
BABCCFCCCCCCGGGGGGGGGGGHHHHGGHHGHHHHHHHGHGGGHHGEFGGGHHHHHHHHHHHHHHHHHGGGGGHHGGGGGGBGHHGHHHHHHGGHGHHHFHHHGHGHHHHHHHGGGGGFHHHHHHHHHHHHHHHFFDGGGGHGCGGGGG
@M02034:409:000000000-BFKT7:1:1114:7119:13281 1:N:0:32
AAAGTCGAGGTGCCTAAAGTGGCAACCCAGACTGGGTGTAATGTTGGTGGTGTAGAGCTTCCTGTAGCCGCATGGCGTTCGTACTTAAATATGGAACTAACCATTCCAATTTTCGCTGTCTCTTATACACATCTCCGAGCCCACGAGACC
+
CCCCCFCCCCCCGGGGGGGFGGGGHHHGGHGGHHHFFEEFHFGHGHHAFDGGGFHGFEGHFFHHHFFDGGGCFGHGGEEFGGFGEGGGEHHHHG3BGFHHF0FGHFHEGGGHHGFGGGGHHHHHFHHFFHDGHFGBF@BFGGHACFGGGF
@M02034:409:000000000-BFKT7:1:1114:3859:13284 1:N:0:32
AAAGTCGAGGTGCCTAAAGTGGCAACCCAGACTGTGTCGCATGTTGGTGGTGTAGAGCTTCCTGTAGCCGCATGGCGTTCGTACTTAAATATGGAACTAACCATTCCAATTTTCGCTGTCTCTTATACACATCTCCGAGCCCACGAGACC
+
CCCCCFBCCCABGGGGGGGGGGGHHHHGGHHGHHHHHHGHGGGHHHHFFGGGHHHHHHHHHGHHHHHHHGGEEGHHGEGFGGBHHHHHHHGGHGGHFHGHHHHHHHHHGHHHHHGGGGGHHHHHHHGHHHHHGHFHGGGGGGHGGGGGGF
@M02034:409:000000000-BFKT7:1:1114:11619:13287 1:N:0:32
AAAGTCGAGGTGCCTAAAGTGGCAACCCAGACTAAGAGTCAGGTTGGTGGTGTAGAGCTTCCTGTAGCCGCATGGCGTTCGTACTTAAATATGGAACTAACCATTCCAATTTTCGCTGTCTCTTATACACATCTCCG
+
ABBAAFBABBAAGGG5FDDBADBCCAGEDHD2FDECE3D3A5BGGBEEEEGEFBG5EFFF5BFFB5F53BE??EG1FBEAEEB?FHFBDHFBGF3@FFFB30?FFBEBBGFHF?>?EGEFGGFHBBGBB2F2BFD2?
@M02034:409:000000000-BFKT7:1:1114:26640:13288 1:N:0:32
AAAGTCGAGGTGCCTAAAGTGGCAACCCAGACTAATCATCAGGTTGGTGGTGTAGAGCTTCCTGTAGCCGCATGGCGTTCGTACTTAAATATGGAACTAACCATTCCAATTTTCGCTGTCTCTTATACACATCTCCGAGCCCACGAGACC
+
AABCAFCABBCCGFGGGFGFGGGHHHHGGHHGHHGFHHHHHHHHHGGAFEEGEHGFGFGHEHFHHFHFGGGEFEFAEEEGEFGHHHHHFHHHHF3@FGFGBE3GHFDFHGFHHGGGGGGFHHHHHHHHFGHHHHGFC/BDGGEFGGGCAF
@M02034:409:000000000-BFKT7:1:1114:25573:13291 1:N:0:32
AAAGTCGAGGTGCCTAAAGTGGCAACCCAGACTACGTGTGAGGTTGGTGGTGTAGAGCTTCCTGTAGCCGCATGGCGTTCGTACTTAAATATGGAACTAACCATTCCAATTTTCGCTGTCTCTTATACACATCTCCGAGCCCACGAGACC
+
A?A?AFAAD?ABGGGBFGGDGGFHHHHGGHHGGHHGHHFHFHHHGHGGGGEFHGHHHHHGHHHGGHFHGGGCGGHGGEGFGGHHHHFHGHHHHHFFFHFFFGFHHHEE4FGHGGGGGGGHFHHHEDDGDGHHFG3FF/<<CEHGGGGGGG
@M02034:409:000000000-BFKT7:1:1114:19442:13291 1:N:0:32
AAAGTCGAGGTGCCTAAAGTGGCAACCCAGACTAGTGGGAGGGTTGGTGGTGTAGAGCTTCCTGTAGCCGCATGGCGTTCGTACTTAAATATGGAACTAACCATTCCAATTTTCGCTGTCTCTTATACACATCTCCGAGCCCACGAGACC
+
CCCCCFCCCCCBGGGGGGGGGGGHHHHGGHHGHHHHHHHHFGGEFEGGGGEFHHHHHHHHHHHHHHHHHGGFEGHHGGGGGGFHHHHFFGHHHHFHFHGHHHHHHHFHGHHHHHGGGGGGHHHHHHFHHHHHHHHHGGGGGGHGGGGGGG
@M02034:409:000000000-BFKT7:1:1114:14283:13293 1:N:0:32
AAAGTCGAGGTGCCTAAAGTGGCAACCCAGACTGGGGCGACGGTTGGTGGTGTAGAGCTTCCTGTAGCCGCATGGCGTTCGTACTTAAATATGGAACTAACCATTCCAATTTTCGCTGTCTCTTATACACATCTCCGAGCCCACGAGACC
+
CCCCCFCBCCACGGGGGGGGGGGHHHHGGGHGHHHHGGGGGGGFGGGFFGEFGHHHHHHHHHHHHHHHHGGEFGHHGGGGGGFHHHHHHHHHHHHHHHHHHHHHHHGHHHHHHHGGGGGHHGGHHHGHHHHHHHHHGGFFGGHFGCGGGG
@M02034:409:000000000-BFKT7:1:1114:18596:13296 1:N:0:32
AAAGTCGAGGTGCCTAAAGTGGCAACCCAGACTAAGCCGACTGTTGGTGGTGTAGAGCTTCCTGTAGCCGCATGGCGTTCGTACTTAAATATGGA
+
CCCCCFBBCCCCGGGGGGGGGGGHHHHGD2AAFHGHHBA2AA2GBGFEF?AAAAF5GFHHHFGGGFHHFEGEEEFGFGGE?EBFGGHHHHFFGBB
@M02034:409:000000000-BFKT7:1:1114:18577:13299 1:N:0:32
AAAGTCGAGGTGCCTAAAGTGGCAACCCAGACTAAGCAGAATGTTGGTGGTGTAGAGCTTCCTGTAGCCGCATGGCGTTCGTACTTAAATATGGAACTGACCATTCCAATTTTCGCTGTCTCTTATACACATCTCC
+
AABBBFA?3>ABFGGGG4GDFFF4FGHG22EFHGFHC5B33D5DDFGGFDAAF3ADGGGHHHHHHHHHHGGAEGHHGFGGGG2FHHH@GGBFFEFGFH3GHHHHHHHHFGHHHHGGGGGFFGHFEDFBDCFHHFFH
@M02034:409:000000000-BFKT7:1:1114:24681:13302 1:N:0:32
AAAGTCGAGGTGCCTAAAGTGGCAACCCAGACTCCGCAGCAGGTTGGTGGTGTAGAGCTTCCTGTAGCCGCATGGCGTTCGTACTTAAATATGGAACTAACCATTCCAATTTTCGCTGTCTCTTATACACATCTCCGAGCCCACGAGACC
+
CCCCCFCCBCAAGGGGGGGGGGGGHHHGGHHGHHHGGGGGGHAABFEGGGGFEHHFGFHHFHHGHHHGFGGEGGHEGEGGGFEHHHHHHHHHHFGHFFEHFFFHHGHFHHHHHHGGGFGHHHHHHHHHHHHGHHHHGC/DGGHGGGGGCA
@M02034:409:000000000-BFKT7:1:1114:9280:13306 1:N:0:32
AAAGTCGAGGTGCCTAAAGTGGCAACCCAGACTAATTCTAAGGTTGGTGGTGTAGAGCTTCCTGTAGCCGCATGGCGTTCGTACTTAAATATGGAACTAACCATTCCAATTTTCGCTGTCTCTTATACACATCTCCGAGCCCACGAGACC
+
ABB?AFBBBBBAGGGG4FDGGGFHHHHGFGDFGF3GHGHHHHHDFHGGGG?FFGFFHGHEGHHHHHHHGGG0EEHHGGGGFGFFGHHHHHGHHHBDHFGCFHBGHHHHEHGHHGCFGFGFGFHHGGBB3CHHBFFFGG//BFEFF@?<AE
@M02034:409:000000000-BFKT7:1:1114:28863:13306 1:N:0:32
AAAGTCGAGGTGCCTAAAGTGGCAACCCAGACTCAGAAGAATGTTGGTGGTGTAGAGCTTCCTGTAGCCGCATGGCGTTCGTACTTAAATATGGAACTAACCATTCCAATTTTCGCTGTCTCTTATACACATCTCCGAGCCCACGAGACC
+
AAAAAFAADDAAGGGGGGGGGBFFHHHEGFEFHHH1BGB1BGFHHHE/FABFGFF2GFGHHGHFFHHGHGCE>EHHGEGFEEFGFGFGGGGHHFEGHHHHGHHHGHHFGHFHHGGGGGEFFHFGHBFGHFHHGHGGE@CGGGEGGCGGGF
@M02034:409:000000000-BFKT7:1:1114:22410:13309 1:N:0:32
AAAGTCGAGGTGCCTAAAGTGGCAACCCAGACTGGTGTGGGGGTTGGTGGTGTAGAGCTTCCTGTAGCCGCATGGCGTTCGTACTTAAATATGGAACTAACCATTCCAATTTTCGCTGTCTCTTATACACATCTCCGAGCCCACGAGACC
+
CCCCCFCCCCABGGGGGGGGGGGHHHHGGHHGHHHHHHGGGGGEFGGEFGEFGHHGHHHHHHHHHGHGHGGGGGHHGGGGGGGHHHHHHHHHHHHGHHHHGHGHHHHGHHHHHHGGGGGGHHHHFHHHHHHHHHGHEDCGGGHGGGGGGE
@M02034:409:000000000-BFKT7:1:1114:16815:13312 1:N:0:32
AAAGTCGAGGTGCCTAAAGTGGCAACCCAGACTCAGAATATGGTTGGTGGTGTAGAGCTTCCTGTAGCCGCATGGCGTTCGTACTTAAATATGGAACTAACCATTCCAATTTTCGCTGTCTCTTATACACATCTCCGAGCCCACGAGACC
+
CCCDCFCCDDBCGGGGGGGGGGGHHHHGGHHGHHHHCHGHHHHHHGGGGGGGHHHHHHHHHHHHHHHHGGGFGGHHGGGGGGHHHHGHHHHHHHGFHHHHHHGHHHFFHHHHHHGGGGGHHHHHHHHGHHHHHHGHFCGGGGHGGGCGGG
@M02034:409:000000000-BFKT7:1:1114:6282:13312 1:N:0:32
AAAGTCGAGGTGCCTAAAGTGGCAACCCAGACTTTTGCTTCGGTTGGTGGTGTAGAGCTTCCTGTAGCCGCATGGCGTTCGTACTTAAATATGGAACTAACCATTCCAATTTTCGCTGTCTCTTATACACATCTCCGAGCCCACGAGACC
+
BABBBFBBBBBBGGGGGFGDGGGHHHHGGHHGHHFHHHHHHGGEEGGGGGEFHHHHHHFHGGHHHGHHHGGGGGHHGGGGEGHHHHGHHHFHHHFHFHHHHHHHGHGHHHGHHHGGGGEFHHHHHHHGFHHHHHHHGGGGGGHGC@GGDG
@M02034:409:000000000-BFKT7:1:1114:26344:13320 1:N:0:32
AAAGTCGAGGTGCCTAAAGTGGCAACCCAGACTAATAAGAATGTTGGTGGTGTAGAGCTTCCTGTAGCCGCATGGCGTTCGTACTTAAATATGGAACTAACCATTCCAATTTTCGCTGTCTCTTATACACATCTCCGAGCCCACGAGACC
+
CCCCCFCCCCBBGGGGGGGGGGGGHHHGFHHGHHFFHHHHHHHHHHHEFGGFHGHGHFHHHHHHH5GHHGGEEGHHGGGGGGHHHHHGHHFHHHEGCGGHHGHHHFHHFFGHHFGGGFFFBGFFFHFE4GFGHHHGFCDGGGHGGGCDGG
@M02034:409:000000000-BFKT7:1:1114:26978:13321 1:N:0:32
AAAGTCGAGGTGCCTAAAGTGGCAACCCAGACTGAGCATGATGTTGGTGGTGTAGAGCTTCCTGTAGCCGCATGGCGTTCGTACTTAAATATGGAACTAACCATTCCAATTTTCGCTGTCTCTTATACACATCTCCGAGCCCACGAGACC
+
CCCCCFBBCCBCGGGGGGGGGGGHHHHGGHHGHFHHFHHHHGHHHHHEFGEFHHHHHHHHHHHHHHHHHGGGGGHHGGGGGFHHHHHHHHHHHHHHHHHHHHHHHHHHHHHHHHEGGGGGHHHHHHHHDHHHHHGHGGGGGGHGGCGGGG
@M02034:409:000000000-BFKT7:1:1114:11920:13326 1:N:0:32
AAAGTCGAGGTGCCTAAAGTGGCAACCCAGACTATTCAGCGTGTTGGTGGTGTAGAGCTTCCTGTAGCCGCATGGCGTTCGTACTTAAATATGGAACTAACCATTCCAATTTTCGCTGTCTCTTATACACATCTC
+
BB@BBFABBBBAFGGGFFGFGGGHHHHGGHHGHHHHHHHHGGGGHHEGGGGGHGHFGFHHGFHHHGGFGGCEEEFFEGGGGGFGGHG33FBGHED3CG@3?BFGHFFEGGHHHGFDG?EDHFHHDG333?2FCFD
@M02034:409:000000000-BFKT7:1:1114:23670:13328 1:N:0:32
AAAGTCGAGGTGCCTAAAGTGGCAACCCAGACTTGTCCTCCTGTTGGTGGTGTAGAGCTTCCTGTAGCCGCATGGCGTTCGTACTTAAATATGGAACTAACCATTCCAATTTTCGCTGTCTCTTATACACATCTCCGAGCCCACGAGACC
+
CCCCBFCCCCCCGGGGGGGGGGGHHHHGGHHGHHHHHHHHHHHHHHHEFGEFGHHGHHHHHHHHHHHHHGGFGGHHGGGGFFGHHHHHHHFHHHFHHHHHHHHHGHGHHHHHHHGGGGGHHHHHHHHHHHHFFHHGGFGCGGHGGGGGGE
@M02034:409:000000000-BFKT7:1:1114:22879:13335 1:N:0:32
AAAGTCGAGGTGCCTAAAGTGGCAACCCAGACTGCGCCGCGGGTTGGTGGTGTAGAGCTTCCTGTAGCCGCATGGCGTTCGTACTTAAATATGGAACTAACCATTCCAATTTTCGCTGTCTCTTATACACATCTCCGAGCCCACGAGAC
+
CDDDCFCCCCBCGGGGGGGGGGGHHHHGGHHGH3GAFG22E0EGGGGGGGEFHHHHHHHHHHHHHHHHHGGFFGHHGGGGGGHHHHFGHHHHHHHGHHHHHHHHHHHHHHHHHHGGGGGHHGHHHHHFFGHHHHFFGCGGGGHGGGGGG
@M02034:409:000000000-BFKT7:1:1114:8923:13336 1:N:0:32
AAAGTCGAGGTGCCTAAAGTGGCAACCCAGACTCATAATAAGGTTGGTGGTGTAGAGCTTCCTGTAGCCGCATGGTGTTCGTACTTAAATATGGAACTAACCATTCCAATTTTCGCTGTCTCTTATACACATCTCCGAGCCCACGAGACC
+
BCCBAFCCCCCBGGGGGGGGGGGHHHHGGHGGHHHHGHGHHHHFGGGEFGEFGHHHHEGHGHHHHHHGHGGEEGHGGFFFFFHHHHHFHHGHHHDFHHGHGHEGGFHFBFHHHHGGGGFGHHHHHHHHHFHHHHHGFFFGCFHGGGGGGC
@M02034:409:000000000-BFKT7:1:1114:17375:13338 1:N:0:32
AAAGTCGAGGTGCCTAAAGTGGCAACCCAGACTGCGCGGGGGGTTGGTGGTGTAGAGCTTCCTGTAGCCGCATGGCGTTCGTACTTAAATATGGAACTAACCATTCCAATTTTCGCTGTCTCTTAACACATCTCCGAGCCCACGAGACC
+
BBBBBFBBBBBBGGGFGBGGGGGHHHHGGGHGHFF2EEGEE?GGGGGGGGGGHHHHHGHHHHHGHHHGHGG@DFHHGFGGGGGGGGGGGGFGGGBFFGFGGGEFGGFGGFFFFFFFFFFFFFFFF/9BFEFEFFFDBFABFAE-@ADDA
@M02034:409:000000000-BFKT7:1:1114:20916:13339 1:N:0:32
AAAGTCGAGGTGCCTAAAGTGGCAACCCAGACTAATAATAATGTTGGTGGTGTAGAGCTTCCTGTAGCCGCATGGCGTTCGTACTTAAATATGGAACTAACCATTCCAATTTTCGCTGTCTCTTATACACATCTCCGAGCCCACGAGACC
+
BBBBBFBBBBBBGGGGGGGGGGGHHHHGGHDGHHHHHFGGHHHHHGGEFGFFGGHFHFGHHFHHHGHHHGGGFGHHGEGEFEFCFHHGGHGHHHGHFHHHHGEGBFFFHHHHHFEGGGGGHHHHGHDEGHBGHHGFC/BDGEHGGFGEGF
@M02034:409:000000000-BFKT7:1:1114:8026:13339 1:N:0:32
AAAGTCGAGGTGCCTAAAGTGGCAACCCAGAC
+
CCCCCFBCCCCCGGGGGGGGGGGHHHHGGHHA
@M02034:409:000000000-BFKT7:1:1114:12160:13340 1:N:0:32
AAAGTCGAGGTGCCTAAAGTTGCAACCCAGACTGGGCGTGAGGTTGGTGGTGTAGAGCTTCCTGTAGCCGCATGGCGTTCGTACTTAAATATGGAACTAACCATTCCAATTTTCGCTGTCTCTTATACACATCTCCGAGCCCACGAGACC
+
BBBBBFBBBBBBGGGGGGGGGGHGHHHGGHHGHHGGHGGGGGHHHHGGGDGGHHHBGEHHHHHHHGHBEFGEEFFFGGGGGGFHHHH3DGGHFF3BGGGFE??GHFDDFGHHHDEFFFFGHHHHGHDF322FGGFBD/>@BC/C@/@/><
@M02034:409:000000000-BFKT7:1:1114:13695:13351 1:N:0:32
AAAGTCGAGGTGCCTAAAGTGGCAACCCAGACTAAGGATAGTGTTGGTGGTGTAGAGCTTCCTGTAGCCGCATGGCGTTCGTACTTAAATATGGAACTAACCATTCCAATTTTCGCTGTCTCTTATACACATCTCCGAGCCCACGAGACC
+
BBBBBFBBBBBBGGGGGGGGGGGHHHHGGHHGHHHGHHHHHHHHHHHGGGEFHHHHHHHHHHHHHHHHHGGGFGHHGGGGGGGHHHGGHHHHHHGHHHHHGHHHHHFHHHHHHGGGGGGHHHHHHHFHHHHHHHGGFCGGGGHGGC?DFG
@M02034:409:000000000-BFKT7:1:1114:24693:13354 1:N:0:32
AAAGTCGAGGTGCCTAAAGTGGCAACCCAGACTGTTGATAAGGTTGGTGGTGTAGAGCTTCCTGTAGCCGCATGGCGTTCGTACTTAAATATGGAACTAACCATTCCAATTTTCGCTGTCTCTTATACACATCTCCGAGCCCACGAGACC
+
AAAAAFBBBBAAGGGGGGGFGFGGHHHGGHHGGHHHHHHGHHHFGHGGGGEFGHHGHFHGDBGHHGHHHGGGGGHFEEGFEEBGGHGGHHGFHHFHFHHGHHHFHFDGFHHHHFGGGGEFHHHHHFEHHHFHFFHFFCFGGGGGGCGGC<
@M02034:409:000000000-BFKT7:1:1114:12630:13356 1:N:0:32
AAAGTCGAGGTGCCTAAAGTGGCAACCCAGACTCAGAATAAGGTTGGTGGTGTAGAGCTTCCTGTAGCCGCATGGCGTTCGTACTTAAATATGGAACTAACCATTCCAATTTTCGCTGTCTCTTATACACATCTCCGAGCCCACGAGACC
+
BBCBBFCCCCBCGGGGGGGGGGGHHHHGGHHGHHHHHHHHHHHHHHGFFGFFGHHHHHHHHHHHHHHHHGGGEGHHGGGGGGHHHHHHHHHHHHGHHHGGHHHHGHGHHHGHHHGGGGGHHHHHHHHHHHHHHHHHGGGGGGHGGDGFGF
@M02034:409:000000000-BFKT7:1:1114:7117:13359 1:N:0:32
AAAGTCGAGGTGCCTAAAGTGGCAACCCAGACTACGACTAAGGTTGGTGGTGTAGAGCTTCCTGTAGCCGCATGGCGTTCGTACTTAAATATGGAACTAACCATTCCAATTTTCGCTGTCTCTTATACACATCTCCGAGCCCACGAGACC
+
CCCCCFCCCCABGGGGGGGFGGGHHHHGGHHGHHHGDGGGFHHFFHGEFAFGHGHHHFHHDHGHHFGFFGG?EEGFGEEGGGHHHHHHHHGFHHBGHHF3CFGFGFFFFHHHHFGGGGFHHHHHFHHGFGHHHHHFG@GGGGHGGCCGGG
@M02034:409:000000000-BFKT7:1:1114:18825:13365 1:N:0:32
AAAGTCGAGGTGCCTAAAGTGGCAACCCAGACTACTAATTCTGTTGGTGGTGTAGAGCTTCCTGTAGCCGCATGGCGTTCGTACTTAAATATGGAACTAACCATTCCAATTTTCGCTGTCTCTTATACACATCTCCGAGCCCACGAGACC
+
BBBBBFBBBBAAGGGGGGGGGGGHHHHGGHHGHHHHHHHHHHHHHHHEFGEFHHHHHHHHHHHGGHHHHGGGGGHHGGGGGGHHHHHHHHHHHHFHHHHHHHHHHHHGHHHHHHGGGGGHHGHHHHHHHHGHHHHHG?DGCGHGGGGGGF
@M02034:409:000000000-BFKT7:1:1114:2891:13366 1:N:0:32
AAAGTCGAGGTGCCTAAAGTGGCAACCCAGACTACTAATACTGTTGGTGGTGTAGAGCTTCCTGTAGCCGCATGGCGTTCGTACTTAAATATGGAACTAACCATTCCAATTTTCGCTGTCTCTTATACACATCTCCGAGCCCACGAGACC
+
ABBBAF?A?A>AGGGGGGGGFGGHHHHEGGDGHHHGDFGHGHDFGHHEFGABGHHHFFGHFHDGFHGGFE?EFFG1EEEFEEGGHHGBGHHHHHHHHHHGHHFFFGBGHFGHHHGEEGEHHHEFGHFB4B?CFGGDD/B<BFGFC?DG?F
@M02034:409:000000000-BFKT7:1:1114:19905:13368 1:N:0:32
AAAGTCGAGGTGCCTAAAGTGGCAACCCAGACTAATAAGGAGGTTGGTGGTGTAGAGCTTCCTGTAGCCGCATGGCGTTCGTACTTAAATATGGAACTAACCATTCCAATTTTCGCTGTCTCTTATACACATCTCCGAGCCCACGAGACC
+
BCCCCFBCCCCBGGGGGGGGGGGHHHHGGHHGHHGFHHHHHHGGHHGEFGEFGFHFHHHHHHHHHHHHHGGFEGHHGGGGGFGHHHFGHHGHHHHHHHHHHHHHHHHGHHHHHGCGGGEHHHHHFHHHFHHHHHHHGCCGGGEGCCGGGF
@M02034:409:000000000-BFKT7:1:1114:9286:13378 1:N:0:32
AAAGTCGAGGTGCCTAAAGTGGCAACCCAGACTAAGGAGAAGGTTGGTGGTGTAGAGCTTCCTGTAGCCGCATGGCGTTCGTACTTAAATATGGAACTAACCATTCCAATTTTCGCTGTCTCTTATACACATCTCCGAGCCCACGAGACC
+
CCCCCFCCCCBBGFGGGGGGGGGHHHHGGHHGHHHHHHHHHHHHHHGGFGFFHHHHHHHHHHHHHHHHHGGEFGHHGEGGGGHHHHHGHHHHHHF3FHGHHHGHHHGHHHHHHFGGGGGHHHHHHHFHFFHHHHHHGCGGGGHGGGGGGE
@M02034:409:000000000-BFKT7:1:1114:15390:13381 1:N:0:32
AAAGTCGAGGTGCCTAAAGTGGCAACCCAGACTTCTAATCCTGTTGGTGGTGTAGAGCTTCCTGTAGCCGCATGGCGTTCGTACTTAAATATGGAACTAACCATTCCAATTTTCGCTGTCTCTTATACACATTCCGAGCCCACGAGACCA
+
BBCBBFBCCCCCGGGGGGGGGGGHHHHGGHHGHHHHHHHHHHHHHHHEFGEFGHHHHFHHHHHHGFHFHGGEEGHFGGGGGEGHHHHHHHHHHHFFHHGHHHHHHGFHEGHHHEGGGEGHHHHHFHEHHGEHHGHHGGCGGHGGGGGGGF
@M02034:409:000000000-BFKT7:1:1114:18128:13387 1:N:0:32
AAAGTCGAGGTGCCTAAAGTGGCAACCCAGACTAGTCGGGGGGTTGGTGGTGTAGAGCTTCCTGTAGCCGCATGGCGTTCGTACTTAAATATGGAACTAACCATTCCAATTTTCGCTGTCTCTTATACACATCCCGAGCCCACGAGACCA
+
CCCCCFCCCCBCGGGGGGGGGGGHHHHGGHHGHHEHFGGGGFGGGGGGGGGGGDGBGBGGGHHHHFGDGGG-CDFEGDCGDDCGHHHBGHHHHH0:CFHHB90FBBFBFFFFF9DFGDAFFFFFFB;9CBBBFGGF?F=DEFFFFFDAA:
@M02034:409:000000000-BFKT7:1:1114:4055:13396 1:N:0:32
AAAGTCGAGGTGCCTAAAGTGGCAACCCAGACTAATAATAATGTTGGTGGTGTAGAGCTTCCTGTAGCCGCATGGCGTTCGTACTTAAATATGGAACTAACCATTCCAATTTTCGCTGTCTCTTATACACATCTCCGAGCCCACGAGACC
+
BBBBBFBBBBAAFGGGGGGGGGGHGGHGEHCGHHGHHHHHHHFHHHFEFGFEHHHHHGHGHHHHHHHHHGGCEGHHFEGGGFGFHGFFHHFHHHGHHHHHHHHHFHHHHHHHHFGGGEEGHHHHFHHHDHFHHHHGG//DGGHFGG?DGG
@M02034:409:000000000-BFKT7:1:1114:24038:13399 1:N:0:32
AAAGTCGAGGTGCCTAAAGTGGCAACCCAGACTAGTTCTGCTGTTGGTGGTGTAGAGCTTCCTGTAGCCGCATGGCGTTCGTACTTAAATATGGAACTAACCATTCCAATTTTCGCTGTCTCTTATACACATCTCCGAGCCCACGAGACC
+
CBACBFCCCCAAGGGGGGGGGGGHHHHGGHFGHHHHHHHHHHHHHHHFFGEFHHHHHHHHHHHHHHHHHGGGGGHHGGGGGGHHHHHHHHHHHGFHHHGGHHGHHHHHHHHHHFGGGFGHGHHHHHHHHHHHHHHHGCGGGGHGGGGG/F
@M02034:409:000000000-BFKT7:1:1114:25617:13400 1:N:0:32
AAAGTCGAGGTGCCTAAAGTGGCAACCCAGACTGGTAATCCTGTTGGTGGTGTAGAGCTTCCTGTAGCCGCATGGCGTTCGTACTTAAATATGGAACTAACCATTCCAATTTTCGCTGTCTCTTATACACATCTCCGAGCCCACGAGACC
+
BBBBBFABBBBBGGGGGGGGGGGHHGHGFHGGHHHFHHHCHHHHHHGEFGEFHHHDGHHHHFHHHHHGHGGGGGHHGEGGFFGHHHHFHHGHHHGBHHGGHHHHFFGH4GGHHHEGGGGGGGHHHHGHGGHGFHFHG/CCGGEFGGGDFE
@M02034:409:000000000-BFKT7:1:1114:10542:13413 1:N:0:32
AAAGTCGAGGTGCCTAAAGTGGCAACCCAGACTAGTAAGAAGGTTGGTGGTGTAGAGCTTCCTGTAGCCGCATGGCGTTCGTACTTAAATATGGAACTAACCATTCCAATTTTCGCTGTCTCTTATACACATCTCCGAGCCCACGAGACC
+
B?AABFAAD?AAFGFDBEGFGFFFF4G22FEBFGC5GFFGHHHBFGCEFG1F1FGFGHHEHFBHHFDFGEFCFGF1@EECEGGHHHB3GFE4GH3B3B333?DFGFBEEGEGFBE?A?<3B4BEGFEF?F22?D3?<><<?/GCB@/CDF
@M02034:409:000000000-BFKT7:1:1114:7466:13419 1:N:0:32
AAAGTCGAGGTGCCTAAAGTGGCAACCCAGACTCAGCCGCATGTTGGTGGTGTAGAGCTTCCTGTAGCCGCATGGCGTTCGTACTTAAATATGGAACTAACCATTCCAATTTTCGCTGTCTCTTATACACATCTCCGAGCCCACGAGACC
+
CCCCCFBBCCCCGGGGGGGGGGGHHHHGGHHGHHHHHHGGGGGHHHGEFEEFFFHGGGHHFHHHHFHFFGG@EGHAEEGGGFFHHHHHHHHHHH3DGFHGFFDGGFFGHHHHHFGCGGGHHHHHEHHHFHDGHHFFE?CGGGHGGCFDGG
@M02034:409:000000000-BFKT7:1:1114:8488:13421 1:N:0:32
AAAGTCGAGGTGCCTAAAGTGGCAACCCAGACTAATAATGATGTTGGTGGTGTAGAGCTTCCTGTAGCCGCATGGCGTTCGTACTTAAATATGGAACTAACCATTCCAATTTTCGCTGTCTCTTATACACATCTCCGAGCCCACGAGACC
+
BACCCFCCCCBCGGGGGGGGGGGHHHHGGHHGHHHHHHHHFHFFHHHGGGEFHHHHHHHHHHHHHHHHHGGFGGHHGGGGGGHHHHHHHHHHHHGHHHGHHHGHGHHGHHHHHGGGGGGHHHHHHHHHHHHHHHGGGCDGGGHGGCCDDA
@M02034:409:000000000-BFKT7:1:1114:29491:13423 1:N:0:32
AAAGTCGAGGTGCCTAAAGTGGCAACCCAGACTACTCCGACTGTTGGTGGTGTAGAGCTTCCTGTAGCCGCATGGCGTTCGTACTTAAATATGGAACTAACCATTCCAATTTTCGCTGTCTCTTATACACATCTCCGAGCCCACGAGACC
+
CBCCBFCCCDACGGGGGGGFFGGHHHHGGHCGHHCFHFG?EEGGHHHFEEGGHHHHHHHHHHHHHHHFGGGFGFHFGEEGFECGHHHHHHHHHHHFFHFGHHBGGHFHHHHHHHFGGGEFHHHHHHFGHFHHHHFFGCCCGEHGGFGGGG
@M02034:409:000000000-BFKT7:1:1114:11725:13431 1:N:0:32
AAAGTCGAGGTGCCTAAAGTGGCAACCCAGACTAATCATAAGGTTGGTGGTGTAGAGCTTCCTGTAGCCGCATGGCGTTCGTACTTAAATATGGAACTAACCATTCCAATTTTCGCTGTCTCTTATACACATCTCCG
+
AAABBFBBBBBBGGGGFGGFGGGHGGHGGCEGHFEGF5GF55AGGGEEFCGEHHFFHBHHHFHFGGFFFGC>E?CFEGGEGG2FGHF3@G4GGF@3EG3BFG3FGEBF4FGHHG/AF?FFHFGHBF4?3?BGCGD2?
@M02034:409:000000000-BFKT7:1:1114:15778:13434 1:N:0:32
AAAGTCGAGGTGCCTAAAGTGGCAACCCAGACTCATAATAATGTTGGTGGTGTAGAGCTTCCTGTAGCCGCATGGCGTTCGTACTTAAATATGGAACTAACCATTCCAATTTTCGCTGTCTCTTATACACATCTCCGAGCCCACGAGACC
+
CCCCCFCBCCAAGGGGGGGGGGGHHHHGGHHGHHHHHHHHHHHHHHHGFGBFGHHHHHHHHGHHGHHHHGGFFGHHGGGGGGFHHHHHHHGGHGHFGHGHHHHHHHFHFHHHHHGDFGGGHHHHFHFFFFHFHHFHG?DGGFFGGCGFGG
@M02034:409:000000000-BFKT7:1:1114:10923:13434 1:N:0:32
AAAGTCGAGGTGCCTAAAGTGGCAACCCAGACTGGGGTTCAGGTTGGTGGTGTAGAGCTTTCTGTAGCCGCATGGCGTTCGTACTTAAATATGGAACTAACCATTCCAATTTTCGCTGTCTCTTATACACATCTCCGAGCCCACGAG
+
AAABBFABBBABGGGGGGGGGGG4EHHEGHFGHHHHFEEFFHHHHFGEGGGFH3GBG5FGHFHHHHHFDEC0EFHFGFGEFE21FG@@BFEGGB33BGFF303GHBD44FGGF4>EEEEBGFGG3D33FCHGHHH2D/BCFF/FCCC
@M02034:409:000000000-BFKT7:1:1114:25780:13437 1:N:0:32
AAAGTCGAGGTGCCTAAAGTGGCAACCCAGACTCCTTTGTCGGTTGGTGGTGTAGAGCTTCCTGTAGCCGCATGGCGTTCGTACTTAAATATGGAACTAACCATTCCAATTTTCGCTGTCTCTTATACACATCTCCGAGCCCACGAGACC
+
BBBABFBBBBBBFGGGGGFFGGGHHHHGGHDGHHHHHHFHHGGGGGG1FFEFHHHFHFFGHFHFHHFHHGGEEGHHGEGGFGEHGHFDGHFHHFEGHHFHHHHHGHFHHHGHHHC?A/EDHBHHFHFGGGGHHDB2DF@?/FHFD/AFAF
@M02034:409:000000000-BFKT7:1:1114:21029:13438 1:N:0:32
AAAGTCGAGGTGCCTAAAGTGGCAACCCAGACTCCGCCGGCGGTTGGTGGTGTAGAGCTTCCTGTAGCCGCATGGCGTTCG
+
BBBBBFBBBBABGGGGGGGFGGGHHHHGGHHGHHGGEGGGGGG>EFG1EE?FEFG3F43F3GB3BEG4GGG/EDF0>/</?
@M02034:409:000000000-BFKT7:1:1114:19142:13439 1:N:0:32
AAAGTCGAGGTGCCTAAAGTGGCAACCCAGACTGGGAGTGAGGTTGGTGGTGT
+
>1A?1BAAA1A1FGGG11B3FDEF1EFFG00FGECG0EEFBG0BFG?FEEBFF
@M02034:409:000000000-BFKT7:1:1114:17834:13439 1:N:0:32
AAAGTCGAGGTGCCTAAAGTGGCAACCCAGACTAGTGAGAATGTTGGTGGTGTAGAGCTTCCTGTAGCCGCATGGCGTTCGTACTTAAATATGGAACTAACCATTCCAATTTTCGCTGTCTCTTATACACATCTCCGAGCCCACGAGACC
+
CCCCCFBBBCBCGGGGGGGGGGGHHHHGGHHGHHHHHFFHHGHHHHHAFEGFHHHBGFHHFHHHHHHFHGGEEGHFGEEGGFGHHHHBGHGHGHBGGHHHFEGHHHFGFGHHHHGGGGFHHHHFHGFHHHHGHHFDE?DGGFHFG?CGGG
@M02034:409:000000000-BFKT7:1:1114:19680:13443 1:N:0:32
AAAGTCGAGGTGCCTAAAGTGGCAACCCAGACTATGAATCAGGTTGGTGGTGTAGAGCTTCCTGTAGCCGCATGGCGTTCGTACTTAAATATGGAACTAACCATTCCAATTTTCGCTGTCTCTTATACACATCTCCGAGCCCACGAGACC
+
AAAB3DBAB?AAGGGGB4BEGGFFCGHGEFHGHCHHGFFHHHGHGGGEECBFGHH5GGBGHHHGGHGGHGGGGGHHGFGGGGHHHHHGFH4FF33BF3BGFHHHFHGHEHHHHHGG?/E3FFDGFHBFB?DGHFFFE/</@CCF/>@CEG
@M02034:409:000000000-BFKT7:1:1114:6647:13448 1:N:0:32
AAAGTCGAGGTGCCTAAAGTGGCAACCCAGACTCATAATGCGGTTGGTGGTGTAGAGCTTCCTGTAGCCGCAT
+
BBBBBFABBBABGGGGGGGGGGGHHHHGGHHGHG3EFGHHHE?2AE0AA1E113D5FF3EDGD5FFD531E0E
@M02034:409:000000000-BFKT7:1:1114:9707:13452 1:N:0:32
AAAGTCGAGGTGCCTAAAGTGGCAACCCAGACTCAGAATCAGGTTGGTGGTGTAGAGCTTCCTGTAGCCGCATGGCGTTCGTACTTAAATATGGAACTAACCATTCCAATTTTCGCTGTCTCTTATACACATCTCCGAGCCCACGAGACC
+
CCCCCFBCCCBBGGGGGGGGGGGHHHHGGHHGHBBABAGEGHHHFF?EAAEEAFGEGEGHFHHHHFH5FEGEEFF1E?EFFE2FEHHDGHHFHE33BGGHF?3FFDGBFHHHHHFCEEEHEFHFD44?FB2FGHHFG?DG@FEFFGCDGG
@M02034:409:000000000-BFKT7:1:1114:22078:13462 1:N:0:32
AAAGTCGAGGTGCCTAAAGTGGCAACCCAGACTAAGAGTGGGGTTGG
+
BCCBCFCBCCCCGGGGGGGGGGGHHHHGGGHGH3A3ABFGG2EGGGE
@M02034:409:000000000-BFKT7:1:1114:3120:13466 1:N:0:32
AAAGTCGAGGTGCCTAAAGTGGCAACCCAGACTCCGAGGGCGGTTGGTGGTGCAG
+
CCCCBFAABCBBGGGGGGGGGGGHHHHGGHHGGFGE?E2E?0E0EE?E11B?33B
@M02034:409:000000000-BFKT7:1:1114:29209:13473 1:N:0:32
AAAGTCGAGGTGCCTAAAGTGGCAACCCAGACTTCGAGGTCTGTTGGTGGTGTAGAGCTTCCTGTAGCCGCATGGCGTTAGTACTTAAATATGGAACTAACCATTCCAATTTTCGCTGTCTCTTATACACATCTCCGAGCCCACGAGACC
+
>AABAFAAD>AAGGG5FFGDEGGHHHGEFHGCGH5F2F2AADADFHGEFGGGGFFDD5FBEFGGEEGEDEE>EEB1E>E1BBFEFFFEB4G4FGB3BFDBC1FGF4F???FHGGGCFGFHHHHHHHFB3?2GFDDB//BC/FGGC?>A/F
@M02034:409:000000000-BFKT7:1:1114:25723:13476 1:N:0:32
AAAGTCGAGGTGCCTAAAGTGGCAACCCAGACTCAGAGGAATGTTGGTGGTGTAGAGCTTCCTGTAGCCGCATGGCGTTCGTACTTAAATATGGAACTAACCATTCCAATTTTCGCTGTCTCTTATACACATCTCCGAGCCCACGAGACC
+
A?ABAFBBBBBBGGGGGBGDGGGHGHFEGHHGHGA33EFAAFEFGHGEA2E1ABG5DDEEFGFFFHHFDEE>FE11>BEFE?FFFFHFHGF4BG33BCBF@03BGBF4BFEDD4E?EEEDHHH4?4BBBFFBGH?DE@/>/F/F@CC//<
@M02034:409:000000000-BFKT7:1:1114:8945:13478 1:N:0:32
AAAGTCGAGGTGCCTAAAGTGGCAACCCAGACTAATACGAAGGTTGGTGGTGTAGAGCTTCCTGTAGCCGCATGGCGTTCGTACTTAAATATGGAACTAACCATTCCAATTTTCGCTGTCTCTTATACACATCTCCGAGCCCACGAGACC
+
CBCCCFCCBCBCGGGGGGGFGGGHHHHGGHHGHHHHHHHGHGGHGHGEFGEFGHHHHHHHHHHHHHHHHGGGFGHHGGGGFFGHHHHHHHHHHHFHHHHHHHHHHHHGHHHHHHGGGGGHHHHHHHHHHHHHHHHHGGGGGGHGGGGGGG
@M02034:409:000000000-BFKT7:1:1114:12966:13482 1:N:0:32
AAAGTCGAGGTGCCTAAAGTGGCAACCCAGACTTCGCAGCAGGTTGGTGGTGTAGAGCTTCCTGTAGCCGCATGGCGTTCGTACTTAAATATGGAACTAACCATTCCAATTTTCGCTGT
+
AAAAAFAADD>AGGGGCGFGGGGHHHHGGHHGHHHGGGGGGGHGHHGGFGEFFHHHHHHHHHHHFHHHHGGEFGHFFGEFFAGHHHGHHHHGFHFFHFFHGHHH>BGDBFGHHHEC//?
@M02034:409:000000000-BFKT7:1:1114:16848:13491 1:N:0:32
AAAGTCGAGGTGCCTAAAGTGGCAACCCAGACTACGGATAAGGTTGGTGGTGTAGAGCTTCCTGTAGCCGCATGGCGTTCGTACTTAAATATGGAACTAACCATTCCAATTTTCGCTGTCTCTTATACACATCTCCGAGCCCACGAGACC
+
BBCCCFCCCCCBGGGGGGGGGGGHHHHGGHHGHHHGGGGGHHHHHHGFGGGGHHHHHHHHHHHHHHGHHGGGEGHHGGGGGFHHHHHHHHHHHHFHHHHHHHHHHHHGHHHHHHGGGGGFHHHHHHHHHHHHHHGGGGGGGGGGGGGGGF
@M02034:409:000000000-BFKT7:1:1114:3124:13508 1:N:0:32
AAAGTCGAGGTGCCTAAAGTGGCAACCCAGACTTCTGAGAAGGTTGGTGGTGTAGAGCTTCCTGTAGCCGCGTG
+
ABBAADAABBAAGGGGFBGGGGGHHGHGGH2CA5FFH555A3BGFGE2A2ECA3F5B5BB5B5A5AA531E0>E
@M02034:409:000000000-BFKT7:1:1114:25012:13510 1:N:0:32
AAAGTCGAGGTGCCTAAAGTGGCAACCCAGACTAAGAATAATGTTGGTGGTGTAGAGCTTCCTGTAGCCGCATGGCGTTCGTACTTAAATATGGAACTAACCATTCCAATTTTCGCTGTCTCTTATACACATCTCCGAGCCCACGAGACC
+
CCCCCFCCCCCCGGGGGGGGGGGHHHHGGHHGHHHHHHHHHHHHHHHGGGEFHHHHHHHHHHHHHHHHHGGGGGHHGEGGGGHHHHFGHHHHHHFHGHGHHHHHHHHHHHHHHHGGGGGHHHHHHHFHHHGHHHFHGCGGGGHGGGGGGG
@M02034:409:000000000-BFKT7:1:1114:26451:13511 1:N:0:32
AAAGTCGAGGTGCCTAAAGTGGCAACCCAGACTAGTCCGAATGTTGGTGGTGTAGAGCTTCCTGTAGCCGCATGGCGTTCGTACTTAAATATGGAACTAACCATTCCAATTTTCGCTGTCTCTTATACACATCTCCGAGCCCACGAGAC
+
BBBBBFBBBBBBGGGGGGGGGGGHHHHGGHHGHFGGHGG?2BGHHHHEFEEFGFHEHHHHHHHHHFHHHGGCEGEFFGGGGGHHFHGDFGHHHHEGGHHHHFFGHGFFFFGHHH@GGFEGGFGFGHFFHFFFGHHGFC@DGG/F?/@DE
@M02034:409:000000000-BFKT7:1:1114:21564:13522 1:N:0:32
AAAGTCGAGGTGCCTAAAGTGGCAACCCAGACTCATAATCAGGTTGGTGGTGTAGAGCTTCCTGTAGCCGCATGGCGTTCGTACTTAAATATGGAACTAACCATTCCAATTTTCGCTGTCTCTTATACACATCTCCGAGCCCACGAGACC
+
CCCCCFCCCCBCGGGGGGGGGGGHHHHGGHHGHHGHHHHHHHHHHHGEFGEFHGHHHHHHHHHHHHHHHGGGGGHHGGGGFFHHHHHGHHHHHHFHGHHHHHGHHHGGHHHHHHGGGGFHHHHHHHHHFHHHHHGFDGGGGFHGGFGGGF
@M02034:409:000000000-BFKT7:1:1114:5635:13523 1:N:0:32
AAAGTCGAGGTGCCTAAAGTGGCAACCCAGACTAAGAATCATGTTGGTGGTGTAGAGCTTCCTGTAGCCGCATGGCGTTCGTACTTAAATATGGAACTAACCATTCCAATTTTCGCTGTCTCTTATACACATCTCCGAGCCCACGAGACC
+
AAAAAFBABBBBGGGGGGGFGGGHHHGGGHGGHHHHHHHHHHH5GDEEFGEFHHH5GFFHHHHHGGHFHGGEFGHHGFEGEFFGHHHHHHFHHEFGGHFEGFFFHFHFHHGGHFEEEGEGHHHHHHGGFHHBGF3FD/<<<EGFCG??DF
@M02034:409:000000000-BFKT7:1:1114:9918:13527 1:N:0:32
AAAGTCGAGGTGCCTAAAGTGGCAACCCAGACTCAGAAGAAGGTTGGTGGTGTAGAGCTTCCTGTAGCCGCATGGCGTTCGTACTTAAATATGGAACTAACCATTCCAATTTTCGCTGTCTCTTATACACATCTCCGAGCCCACGAGACC
+
CCCCBFBBCCBBGGGGGGGGGGGHHHHGGHHGHH3AGHHH3FGGGHGGGGFGFHHFHHHHHHHHHHHHHGGGGGGHGGGFGGBHHHHHGHFHHHFHGFFHHHHHHFFHHGHHHFEGGGGHHHHHGF3GFHHHHHFHDCCFGGEFC@DGGA
@M02034:409:000000000-BFKT7:1:1114:28249:13530 1:N:0:32
AAAGTCGAGGTGCCTAAAGTGGCAACCCAGACTAAGCAGAATGTTGGTGGTGTAGAGCTTCCTGTAGCCGCATGGCGTTCGTACTTAAATATGGAACTAACCATTCCAATTTTCGCTGTCTCTTATACACATCTCCGAGCCCACGAGACC
+
BABAAFABDBAAGGGGGGGGGFGFHHHEGHHGHHGGFFC3FGGGHGHGGEEFGGHFHGHHHGHFHHHHHGGEEEHHGFFEGEGHHHHHHHFFHHGGGFHGHHHHFHHFHHHHGFFGGGEGHHHFHHHGFGFFEGHHGC?FFGGEDCGGGF
@M02034:409:000000000-BFKT7:1:1114:11801:13534 1:N:0:32
AAAGTCGAGGTGCCTAAAGTGGCAACCCAGACTAGTAATAATGTTGGTGGTGTAGAGCTTCCTGTAGCCGCATGGCGTTCGTACTTAAATATGGAATAACCATTCCAATTTTCGCTGTCTCTTATACACATCTCCGAGCCCACGAGACCA
+
@AACCFCCBCCCGGGGGGGGGGGHHHHGGHHGHHHHHHHHHGFGHHHGGGGGHHHFHGHHHHHHHHHGGGGAEFHHGGGGGGGHHHHGFHFHHGB3FFGDGEFHHGFFFHHHHGGGGGHHHHHGHHFEFDHHHHGGFCFFEGFGCCGGG<
@M02034:409:000000000-BFKT7:1:1114:6464:13539 1:N:0:32
AAAGTCGAGGTGCCTAAAGTGGCAACCCAGACTGGGTCTAATGTTGGTGGTGTAGAGCTTCCTGTAGCCGCATGGCGTTCGTACTTAAATATGGAACTAACCATTCCAATTTTCGCTGTCTCTTATACACATCTCCGAGCCCACGAGACC
+
BBBBBFBBBBBBGGGAA4FFGGGHFHHGGHHGHHHHHHHHHHHHHHHEFGEGHHHGHHHHHHHGHHHHHGGAEGGFEGGGEEGHHHHFHHHHHHFGCHFHHHHHHHFFHGHHHHGEFGEHEFGHHHHGFHHHHH?FD@CCGGHFG/@DGF
@M02034:409:000000000-BFKT7:1:1114:28555:13541 1:N:0:32
AAAGTCGAGGTGCCTAAAGTGGCAACCCAGACTAAGAATGATGTTGGTGGTGTAGAGCTTCCTGTAGCCGCATGGCGTTCGTACTTAAATATGGAACTAACCATTCCAATTTTCGCTGTCTCTTATACACATCTCCGAGCCCACGAG
+
AAABBFAAA?>ACFGCGGBDG4FGBGHF22EFFHDGHGHCFFDGE5FEGGBAFGB5FGHHHHGFDGGFFGGGGEHHEEFGEEGEHFF3EDEEFH3BBG3BFGHF3G4EFHGBFGEG?EEGHHGHBFFG4CFC11F1C/>CCGHGCCC
@M02034:409:000000000-BFKT7:1:1114:12783:13546 1:N:0:32
AAAGTCGAGGTGCCTAAAGTGGCAACCCAGACTCAGCATACTGTTGGTGGTGTAGAGCTTCCTGTAGCCGCATGGCGTTCGTACTTAAATATGGAACTAACCATTCCAATTTTCGCTGTCTCTTATACACATCTCCGAGCCCACGAGACC
+
CCCCCFCBCCAAGGGGGGGGGGGHHHHGGHHGHHHHHHHHHHHHHHHEFEEFHHHHFFHHHHHHHHHHHGGGGGHHGGGGGGHHHHHHHHGHHHHHHHHHHHHHHHGHHHHHHHGGGGGGHHHHHHHHFHHHHHHHFDGGGGHGGGGGGG
@M02034:409:000000000-BFKT7:1:1114:9913:13549 1:N:0:32
AAAGTCGAGGTGCCTAAAGTGGCAACCCAGACTCCTAATAATGTTGGTGGTGTAGAGCTTCCTGTAGCCGCATGGCGTTCGTACTTAAATATGGAACTAACCATTCCAATTTTCGCTGTCTCTTATACACATCTCCGAGCCCACGAGACC
+
BCCCCFCCCCCBGGGGGGGGGGGHHHHGGHHGHHHHGHHHHGHGHHHGGGEFHHHHHHHHHHHGHHHHHGGEEGHHGGGGGGHHHHHHHHHHHHFHHHHHHHGHHGGHFHHHHHGGGGFHHHHHEHGHHHHHHHGGGCDGGGGGGG/DGG
@M02034:409:000000000-BFKT7:1:1114:11624:13550 1:N:0:32
AAAGTCGAGGTGCCTAAAGTGGCAACCCAGACTCCTTCGCCGGTTGGTGGTGTAGAGCTTCCTGTAGCCGCATGGCGTTCGTACTTAAATATGGAACTAACCATTCCAATTTTCGCTGTCTCTTATACACATCTCCGAGCCCACGAGACC
+
BBBBBFBBDBBBGGGGGGGGGGGHHHHGGHHGHHHHHHHGGGGGGGGGGGGGHHHEHHHHHGHHHHHGHGG@EFGFEGGGGGGHGHF33GBGHEB?CHGBF0FFHFDFGHHHHH?DFAFFHGHHHH@>@@@GGGFDE//@@FEFCCCFDC
@M02034:409:000000000-BFKT7:1:1114:15325:13551 1:N:0:32
AAAGTCGAGGTGCCTAAAGTGGCAACCCAGACTGGGGTGGGGGTTGGTGGTGTAGAGCTTCCTGTAGCCGCATGGCGTTCGTACTTAAATATGGAACTAACCATTCCAATTTTCGCTGTCTCTTATACACATCTCCGAGCCCACGAGACC
+
CCCCCFCBCCCCGGGGGGGFGGGHHHHGGHHGHHHHGAEGGGGFGGGGFGFFHHHHHHHHHHHHHHHHHGGGEGHHGGGGGGHHHHHHHHFHHHHHFHHHHHHHHHGFGHHHHHGGGGGGHHHHGHGGGHHHHHHHGCGGGGHGGGGGGG
@M02034:409:000000000-BFKT7:1:1114:6330:13552 1:N:0:32
AAAGTCGAGGTGCCTAAAGTGGCAACCCAGACTAAGGAGCAGGTTGGTGGTGTAGAGCTTCCTGTAGCCGCATGGCGTTCGTACTTAAATATGGAACTAACCATTCCAATTTTCGCTGTCTCTTATACACATCTCCGAGCCCACGAGACC
+
BBBBBFBBBBBBGGGGGGGFGGGHHHHGGHGGHHGHHFGHHGHHHHGGGGGEGHHBGGHHHHHHHHHHHGGGEGHHGGGGEGFHHHHBHHGHGBBDGGBGHHHEHHHHGHHGHHGGGFGEHHGHHHG3BGHHHHHHG//DGGGGGGGGGG
@M02034:409:000000000-BFKT7:1:1114:20598:13559 1:N:0:32
AAAGTCGAGGTGCCTAAAGTGGCAACCCAGACTAATAAGAAGGTTGGTGGTGTAGAGCTTCCTGTAGCCGCATGGCGTTCGTACTTAAATATGGAACTAACCATTCCAATTTTCGCTGTCTCTTATACACATCTCCGAGCCCACGAGACC
+
CCCCBFCCCCCCGGGGGGGFGGGHHHHGGHHGHHHHHHHFHHHGGHGFFGEFGHHHHHHHHHHHHHHHHGGGGGHHGGGGGGGHHHHHHHHHHHHHGHHHHHHHHHHHHHHHHHGGGGGGHHHHHHDGHHBHHHGHGGGGGGHGGGGGGG
@M02034:409:000000000-BFKT7:1:1114:22267:13566 1:N:0:32
AAAGTCGAGGTGCCTAAAGTGGCAACCCAGACTAAGAATAATGTTGGTGGTGTAGAGCTTCCTGTAGCCGCATGGCGTTCGTACTTAAATATGGAACTAACCATTCCAATTTTCGCTGTCTCTTATACACATCTCCGAGCCCACGAGAC
+
BBAABFCCCCABGGGGGGGGGGGHHHHGGHHGHHDFEDGFD5GHHHHEFGEFGHHGHHHHHFHGHHHHHGGGGGHHGGGGGFHHHHHGHHHHHHHHHHHHHHHHHHHHHHHHHHGGGCFFHGHHHHHFFHHHHHFDE@CFGGHGGGGCG
@M02034:409:000000000-BFKT7:1:1114:28196:13566 1:N:0:32
AAAGTCGAGGTGCCTAAAGTGGCAACCCAGACTCATAATCAGGTTGGTGGTGTAGAGCTTCCTGTAGCCGCATGGCGTTCGTACTTAAATATGGAACTAACCATTCCAATTTTCGCTGTCTCTTATACACATCTCCGAGCCCACGAGACC
+
BBABAFCCCCBCGGGGGGGGGGGHHHGGEGGFHHHCHHHHHHHHHHGGFGEFHFHGHHHHHFHGHHHGHGGEGGHHGFGFFEGHHHHFHHGHHHFGFHGFGAFHHHHHHHHHHHGGGGGHHHHHHGGHFHHHHHGGC>@DGGFGGGGGGE
@M02034:409:000000000-BFKT7:1:1114:13654:13566 1:N:0:32
AAAGTCGAGGTGCCTAAAGTGGCAACCCAGACTGGTGGTTGTGTTGGTGGTGTAGAGCTTCCTGTAGCCGCATGGCGTTCGTACTTAAATATGGAACTAACCATTCCAATTTTCGCTGTCCTTATACACATCTCCGAGCCCACGAGACCA
+
CCCCCFCCCCBCGGGGGGGGGGGHHHHGGHHGHHHBFEGGGGGHGHHGGGGGHHHFGHHHHHHHHHHHHGGEFGHHGGGGFEFHHHGFHHGHHHGHHHHHHHHHHHEHFHHHHHGGGGGHHHHGHHFHHFHHHEFG@GGGGHGGGGGGG<
@M02034:409:000000000-BFKT7:1:1114:7179:13571 1:N:0:32
AAAGTCGAGGTGCCTAAAGTGGCAACCCAGACTGGGTGTGGGGTTGGTGGTGTAGAGCTTCCTGTAGCCGCATGGCGTTCGTACTTAAATATGGAACTAACCATTCCAATTTTCGCTGTCTCTTATACACATCTCCGAGCCCACGAGACC
+
AAABAFBBBB>AGGGGGEGFFECEBGHGFHHGFHHH3B2EEGGGGGGABEBFFFFEHFHHHBGHGGFHHGGCEEHCGGGEEE1FGHHEHFEGFF3BCCGHHFGHHHHBGGHHHFCCDGEBFBGHFGF2GBFCGGFBE?/CD/AFDC@<CF
@M02034:409:000000000-BFKT7:1:1114:4850:13571 1:N:0:32
AAAGTCGAGGTGCCTAAAGTGGCAACCCAGACTCAGAA
+
BABCCFAABBBBGGGGGGGGGGGHHHHGGGHGHHHHEG
@M02034:409:000000000-BFKT7:1:1114:10708:13572 1:N:0:32
AAAGTCGAGGTGCCTAAAGTGGCAACCCAGACTAGTACGAAGGTTGGTGGTGTAGAGCTTCCTGTAGCCGCATGGCGTTCGTACTTAAATATGGAACTAACCATTCCAATTTTCGCTGTCTCTTATACACATCTCCGAGCCCACGAGACC
+
CBCCCFCCCCCBGGGGGGGFGGGHHHHGGHHGHHHHHHGGGGGHHHGGGGEFHHHHHHHHHHHHHHHHHGGFGGHHGGGGGFFHHHHGHHHHHHHHHHHGHHHHHGHHHHHHHHGGGGGGHGHHHHFHHFHHHHHHGGCCGGHEG<CFFG
@M02034:409:000000000-BFKT7:1:1114:20838:13578 1:N:0:32
AAAGTCGAGGTGCCTAAAGTGGCAACCCAGACTAATGGTCATGTTGGTGGTGTAGAGCTTCCTGTAGCCGCATGGCGTTCGTACTTAAATATGGAACTAACCATTCCAATTTTCGCTGTCTCTTATACACATCTCCGAGCCCACGAGACC
+
AAAABFBBBBABGGGGGGGGGGGGHHHGGHCGHHHHHHDGHGHGGHHGAEEFHHHHHHHHHHHHHFHHHGGGGGHGGEFGEEBGHHHHHHGHHFGFHHHHHHGHHHHHHHHHHHGGGGEBGHHHFHGHGHGHGHGHGFDGGGGGGGGDGE
@M02034:409:000000000-BFKT7:1:1114:16573:13582 1:N:0:32
AAAGTCGAGGTGCCTAAAGTGGCAACCCAGACTTCGCGGGGTGTTGGTGGTGTAGAGCTTCCTGTAGCCGCATGGCGTTCGTACTTAAATATGGAACTAACCATTCCAATTTTCGCTTCTCTTATACACATCTCCGAGCCCACGAGACCA
+
CCCCCFCCCCCCGGGGGGGGGGGHHHHGGHHGHHHGGGGGGFGGGHHFFGFGGHHHHHHHHHGHHHHHHGGGGGHHGFGGGFGHHHGHHHHHHHFFFHGHGFHHHHGFHHHHHHGGGHGHHHHHHHGHGHHHHGFGGGGGGHGGGGGGGB
@M02034:409:000000000-BFKT7:1:1114:21390:13583 1:N:0:32
AAAGTCGAGGTGCCTAAAGTGGCAACCCAGACTAATACGACTGTTGGTGGTGTAGAGCTTCCTGTAGCCGCATGGCGTTCGTACTTAAATATGGAACTAACCATTCCAATTTTCGCTGTCTCTTATACACATCTCCGAGCCCACGAGACC
+
BBBBAFBBBBBBGGGGGGGGGGGHHHHGGHHGHHGHHHHFGGGHGGHFGGEFGFHGHHHGHFHHHHGHHGEEEGHHGGGGGF?GHHFFBGFGHE3DGHHFHHHHHHHBHGHHHFGGGGGGHGHHFHFHFHFGHHGFGCDGGGHGGGGGGG
@M02034:409:000000000-BFKT7:1:1114:15720:13587 1:N:0:32
AAAGTCGAGGTGCCTAAAGTGGCAACCCAGACTCATCCTCAGGTTGGTGGTGTAGAGCTTCCTGTAGCCGCATGGCGTTCGTACTTAAATATGGAACTAACCATTCCAATTTTCGCTGTCTCTTATACACATCTCCGAGCCCACGAGACC
+
CCCCCFCCBCBBGGGGGFGGGGGHHHHGGHHGHHHHHHHHHHHHHHGGFGEFHHHHHHHHHHHHHHHHHGGGGGHHGFGGGGHHHHHHHHHHHHFFHHHHHHGHHHHGHHHHHFGGGGGHHGHHFHFHEGHHHHHGGCCGGGHGGGGGGF
@M02034:409:000000000-BFKT7:1:1114:21155:13587 1:N:0:32
AAAGTCGAGGTGCCTAAAGTGGCAACCCAGACTGATCTTTCGGTTGGTGGTGTAGAGCTTCCTGTAGCCGCATGGCGTTCGTACTTAAATATGGAACTAACCATTCCAATTTTCGCTGTCTCTTATACACATCTCCGAGCCCACGAGACC
+
BBBBBFBBBBBBGGGGGGGGGGGHHHHGGHHGHHHHHHHGHGGGGGGFFGGGHFHFFHHHHHHHHHEHHGGEFGHHGEGGGGGHGHHFGHFHHHGHHHHHFHHGGGFFHGHHHHGGGGGHHGHHHFHFGHGHHHFBE@DGFGHGGGGFGG
@M02034:409:000000000-BFKT7:1:1114:10181:13587 1:N:0:32
AAAGTCGAGGTGCCTAAAGTGGCAACCCAGACTGAGCGGCATGTTGGTGGTGTAGAGCTTCCTGTAGCCGCATGGCGTTCGTACTTAAATATGGAACTAACCATTCCAATTTTCGCTGTCTCTATACACATCTCCGAGCCCACGAGACCA
+
CCCCCFCCCCABGGGGGGGGGGGHHHHGGHHGHHHHHGGGGGHHHHHGGGEFGHHHHHHHHHHGHHHGHGFGGGHHGFGGEFFHHHHHHHFHHGEHHGHHHHHHHHHHHHHHHHGGGGDBGHHFHHHHHHHHHHGGGGGGGHGGCCGGGB
@M02034:409:000000000-BFKT7:1:1114:26061:13592 1:N:0:32
AAAGTCGAGGTGCCTAAAGTGGCAACCCAGACTGGGCGTGCGGTTGGTGGTGTAGAGCTTCCTGTAGCCGCATGGCGTTCGTACTTAAATATGGAACTAACCATTCCAATTTTCGCTGTCTCTTATACACATCTCCGAGCCCACGAGACC
+
DCCCCFCCCCABGGGGGGGGGGGHHHHGGHHGHHHHHGGGGGGGGGGEFGAFGHHFHHHHHHHHHHHHHGGEEGHHGGGGGGHHHHFHHHHHHHGFGHHHHHFHFHFHHHHHHHGGGGGHHGHHHHHHGHHHGHHFGCGGGGHGGGGGGF
@M02034:409:000000000-BFKT7:1:1114:25847:13593 1:N:0:32
AAAGTCGAGGTGCCTAAAGTGGCAACCCAGACTAATAAGAATGTTGGTGGTGTAGAGCTTCCTGTAGCCGCATGGCGTTCGTACTTAAATATGGAACTAACCATTCCAATTTTCGCTGTCTCTTATACACATCTCCGAGCCCACGAGACC
+
CCDDCFCCCCCCGGGGGGGGGGGHHHHGGHHGHHHHHHHHHGHGHHHGFGGGHHHHHHHHHHHHHHHHHGGCEGHHGGGGGGHHHHHHHHHHHHGHHHHGHHFHHHHHHHHHHFGGGGGHHHHHHHHHHHHHHHHGGGGGGGHGGGGGGG
@M02034:409:000000000-BFKT7:1:1114:18448:13601 1:N:0:32
AAAGTCGAGGTGCCTAAAGTGGCAACCCAGACTTCGTCGGGGGTTGGTGGTGTAGAGCTTCCTGTAGCCGCATGGCGTTCGTACTTAAATATGGAACTAACCATTCCAATTTTCGCTGTCTCTTATACACATCTCCGAGCCCACGAGACC
+
CCCCCFCCCCBCGGGGGGGFGGGHHHHGGHHGHHHGHGGGGGGGGGGEFGFFHHHHHHHHHHHHHHHHHGGGGGHHGEGGFGHHHHHHHHHHHHHHHHHHHHHHHHHHHHHHHGGGGGEHHHHHGHGGHHHHHHHHGGGGGGHGGGGGGE
@M02034:409:000000000-BFKT7:1:1114:23982:13602 1:N:0:32
AAAGTCGAGGTGCCTAAAGTGGCAACCCAGACTGAGGTGCATGTTGGTGGTGTAGAGCTTCCTGTAGCCGCATGGCGTTCGTACTTAAATATGGAACTAACCATTCCAATTTTCGCTTCTCTTATACACATCTCCGAGCCCACGAGACCA
+
AAABBFBBDBABGGGGFGGGAGFHCEHGGHHGHGCBFHEAFGBHHBHEFDEFHHHDHHHHHE5FGHGHHGGCGGHGGGGEEECGHHFFHHFHHGFFGHF3GHFHHHEFHHHHHHFGGHGHHHHFHHBGF2GHHGFGC//>F<FCCGGCFF
@M02034:409:000000000-BFKT7:1:1114:21088:13606 1:N:0:32
AAAGTCGAGGTGCCTAAAGTGGCAACCCAGACTCAGAAGAATGTTGGTGGTGTAGAGCTTCCTGTAGCCGCATGGCGTTCGTACTTAAATATGGAACTAACCATTCCAATTTTCGCTGTCTCTTATACACATCTCCGAGCCCACAGACCA
+
BBBBBFABBBABGGGGGGGGGGGHHHHGGHHGHHHHHHHGHHHFGGEGGGGGHHHHHHHHHHHHHGHGHGGGGGHHGGGGFFBGHHHHHHGHHFBFGHHHHHHHHHHHHHHHHHEGGGFH4FHHHHGHGHGHHHHHDBDGGGHGGHHHGC
@M02034:409:000000000-BFKT7:1:1114:14792:13607 1:N:0:32
AAAGTCGAGGTGCCTAAAGTGGCAACCCAGACTTCTGATAAGGTTGGTGGTGCAGA
+
AAABADBBBDBBGFGFF4EGDFFHHDHEFGEGH5GFG5DGGHH5EBA222E133D5
@M02034:409:000000000-BFKT7:1:1114:24685:13612 1:N:0:32
AAAGTCGAGGTGCCTAAAGTGGCAACCCAGACTAGTAGGGAGGTTGGTGGTGTAGAGCTTCCTGTAGCCGCATGGCGTTCGTACTTAAATATGGAACTAACCATTCCAAATTTTCGCTGTCTCTTATACACATCTCCGAGCCCACGAGAC
+
CCCCCFBCCCCCGGGGGGGGGGGHHHHGGHHGHHHHHHHGHGGGHHGGGGEFHHHHHHHHHHHHHHHHHGGEGGHHGGGGGGHHHHHHHHHHHHGHHHHHHHHHHHHHHHGHHHGGGGGFHHHHHHHHGHGHHHHHHGCGGGGHGGGGGG
@M02034:409:000000000-BFKT7:1:1114:19439:13613 1:N:0:32
AAAGTCGAGGTGCCTAAAGTGGCAACCCAGACTTCTGGTACTGTTGGTGGTGTAGAGCTTCCTGTAGCCGCATGGCGTTCGTACTTAAATATGGAACTAACCATTCCAATTTTCGCTGTCTCTTATACACATCTCCGAGCCCACGAGACC
+
CCCCCFCCCCBCGGGGGGGGGGGHHHHGGHHGHHHHHHHHHHHHHHHFGGEFHHHHHGHHHHHHHHHHHGGGFGHGGGGGGGHHHHHHHHGHHHFHHHHHHHHHHHGHGGHHHFGGGGGHHHHHHHHHHHHHHHDGFCFGCEHGGGGGGF
@M02034:409:000000000-BFKT7:1:1114:14775:13615 1:N:0:32
AAAGTCGAGGTGCCTAAAGTGGCAACCCAGACTTCTGATAAGGTTGGTGGTGTAGAGCTTCCTGTAGCCGCATGGCGTTCGTACTTAAATATGGAACTAACCATTCCAATTTTCGCTGTCTCTTATACACATCTCCGAGCCCACGAGACC
+
DCCDCFCCDCCCGGGGGGGGGGGHHHHGGHHGHHHHHHHHHHHGGHGGFGFFHHHHHHHHHHHHHHHHHGGGGGHHGGGGGGHGHHHGHHHHHHHHHHHGHHGHHHHHHHHHHHGGGGGGHGHHHHFHFHHHHHGFFCFGGGGGGGGGGG
@M02034:409:000000000-BFKT7:1:1114:5635:13615 1:N:0:32
AAAGTCGAGGTGCCTAAAGTGGCAACCCAGACTGGGGATATTGTTGGTGGTGTAGAGCTTCCTGTAGCCGCATGGCGTTCGTACTTAAATATGGAACTAACCATTCCAATTTTCGCTGTCTCTTATACACATCTCCGAGCCCACGAGACC
+
CCCCBFCCCCABGGGGGGGGGGGHHHHGGHHGHHHHGGGHHHHFGHHEFGEFHHHHHHHHHHHHHHHHHGGFGGHHGGGGGGHHHHHHHHHHHHGFFHGHHHFHHHGHHHHHHHGGGGGGHHHFHHHGHHHHHHHFGGGGGGHGGCGGGG
@M02034:409:000000000-BFKT7:1:1114:6876:13616 1:N:0:32
AAAGTCGAGGTGCCTAAAGTGGCAACCCAGACTAGTAGGCATGTTGGTGGTGTAGAGCTTCCTGTAGTCGCATGGCGTTCGTACTTAAATATGGAACTAACCATTCCAATTTTCGCTGTCTCTTATACACATCTCCGAGCCCACGAGACC
+
AABAAFABBBAAGGGGGGGGGGGHHHHGGHGGHHHGGHGHHHHHHHEEFG2FFGHHHFHHHHHHHHHHHGGGGGGCFGGGGGGHGHGFHHFHHHG3GGFFGGHHHBDHFHHHHHGEEGEHHGHHGHF?G3GGGHBDCCD?CFHGC?CADF
@M02034:409:000000000-BFKT7:1:1114:16326:13617 1:N:0:32
AAAGTCGAGGTGCCTAAAGTGGCAACCCAGACTAGTCAGAGGGTTGGTGGTGTAGAGCTTCCTGTAGCCGCATGGCGTTCGTACTTAAATATGGAACTAACCATTCCAATTTTCGCTGTCTCTTATACACATCTCCGAGCCCACGAGACC
+
BABBBFBBB@AAGGGGGGGGGGGGHHHGGHHGHHHHHGHGHGGEGEGGFGEGHHHHHHHHHGHHHGHHHGGEFGGHGGGEFEFHHHHGHHFHGFGFFHBEGHHFHHHHHHFHHHGGGGGFHFGHHHB3BFDFHHGHGCFGGGHGGGGGGG
@M02034:409:000000000-BFKT7:1:1114:24842:13623 1:N:0:32
AAAGTCGAGGTGCCTAAAGTGGCAACCCAGACTAAGGATCATGTTGGTGGTGTAGAGCTTCCTGTAGCCGCATGGCGTTCGTACTTAAATATGGAACTAACCATTCCAATTTTCGCTGTCTCTTATACACATCTCCGAGCCCACGAGACC
+
ABABBFBBBDABGGGGGGGGGFGHHHHGGHGGHHGHHHHHHHHHHHHGGGEFHHGGHHHHHHHGHHHHHGGGGGHHGGGGEGFHGHHHHHHHHFHHFHGHHHHHHHHHHHGHHHGGGGGGHHHHHHHFGHGHHHHGGCFGGGHGG?CDGG
@M02034:409:000000000-BFKT7:1:1114:2933:13628 1:N:0:32
AAAGTCGAGGTGCCTAAAGTGGCAACCCAGACTAATAATAATGTTGGTGGTGTAGAGCTTCCTGTAGCCGCATGGCGTTCGTACTTAAATATGGAACTAACCATTCCAATTTTCGCTGTCTCTTATACACATCTCCGAGCCCACGAGACC
+
CCBCCFCCCCABGGGGGGGFGGGHHHHGGHHGHHHHHHHHHHHHHHHGFGBFGHHHHHHHHHHGHHHHHGGEEGHGGGGGGFHHHHHGHHHHHHGHHHHHHHHFHHHGHHHHHHGEGGGHHHHHHHHFHHHHHHHHGGGGGGHGGGGGGF
@M02034:409:000000000-BFKT7:1:1114:13798:13631 1:N:0:32
AAAGTCGAGGTGCCTAAAGTGGCAACCCAGACTGTGCCTACGGTTGGTGGTGTAGAGCTTCCTGTAGCCGCATGGCGTTCGTACTTAAATATGGAACTAACCATTCCAATTTTCGCTGTCTCTTATACACATCTCCG
+
CDCDCFCCDDABGGGGGGGGGGGHHHHGGHHGFHHHFFHBAEEHGGEAFEGFGHH5E5FG5GGGF5FDFEF0EEHAEEEGGE21?FGEDGHHHHDDFGHHFF3FG4BD4DGHG?EEFEEGFBFGGHF3FFHFHHF2?
@M02034:409:000000000-BFKT7:1:1114:9232:13632 1:N:0:32
AAAGTCGAGGTGCCTAAAGTGGCAACCCAGACTAATTTGTCGGTTGGTGGTGTAGAGCTTCCTGTAGCCGCATGGCGTTCGTACTTAAATATGGAACTAACCATTCCAATTTTCGCTGTCTCTTATACACATCTCCGAGCCCACGAGACC
+
CCCCCFCCCCABGGGGGGGGGGGHHHHGGHHGHHFHHHHHHGGGGGGGGGEFFHHHHHHHHHHHHHHHGGGFGGHHGGGGGFGGHHHGHHHHHHFGFHHHHHHHHGHHHHHHHGGGGGFFHHHHHHHHHHFHHHHFFCGGGGEGGGGDGG
@M02034:409:000000000-BFKT7:1:1114:13600:13634 1:N:0:32
AAAGTCGAGGTGCCTAAAGTGGCAACCCAGACTAGGGATGGGGTTGGTGGTGTAGAGCTTCCTGTAGCCGCATGGCGTTCGTACTTAAATATGGAACTAACCATTCCAATTTTCGCTGTCTCTTATACACATCTCCGAGCCCACGAGACC
+
CCCCCFCCCBAAGGGGGGGFGGGHHHHGGHHGHHHGHHHGGHGFFGGEFGEFHHHHHHHHHHHHHHHHHGGGGGHHGFGGFEFHHHHFFHGHHHGFHHGFHHHHHHFGHHHHHBFGGGGHHHHHHHGHFHHHHHGFCBC@DFFGC@CEGG
@M02034:409:000000000-BFKT7:1:1114:17682:13638 1:N:0:32
AAAGTCGAGGTGCCTAAAGTGGCAACCCAGACTGAGGGGCTGGTTGGTGGTGTAGAGCTTCCTGTAGCCGCATGGCGTTCGTACTTAAATATGGAACTAACCATTCCAATTTTCGCTGTCTCTTATACACATCTCCGAGCCCACGAGACC
+
BBBBBFABBBBBGGGGFGGGGGGHBHHGGHHGHGGHGGGGGGGHGEGEGGAFGHHHHHHHHHHGHHHHHGGGGGHGGGGGGGFHHHDGHFFFHGBDGHGHHHGHHHGHHHHHHEGGGGGGHHHHGHFHGHHHHHHHG@DGGGHGGCDGGF
@M02034:409:000000000-BFKT7:1:1114:9589:13639 1:N:0:32
AAAGTCGAGGTGCCTAAAGTGGCAACCCAGACTCATGCTCAGGTTGGTGGTGTAGAGCTTCCTGTAGCCGCATGGCGTTCGTACTTAAATATGGAACTAACCATTCCAATTTTCGCTGTCTCTTATACACATCTCCGAGCCCACGAGACC
+
DCCDDFCDCCCCGGGGGGGGGGGHHHHGGHHGHHHHHHHHHHHHGHGEFGEFGHHGHHHHFHHHHHHHHGGEFGHFGGGGGGFFFHHHHHHHHHBGGGGHHHFHHFHFHGGHHGEGGFFHHHHHHHFDHGFHHHHFFCDFCGHGGGGFGF
@M02034:409:000000000-BFKT7:1:1114:6140:13643 1:N:0:32
AAAGTCGAGGTGCCTAAAGTGGCAACCCAGACTACGGGTCGGGTTGGTGGTGTAGAGCTTCCTGTAGCCGCATGGCGTTCGTACTTAAATATGGAACTAACCATTCCAATTTTCGCTGTCTCTTATACACATCTCCGAGCCCACGAGACC
+
ABBBBFBBBBBBGGGGGGGGGGGHHHHGGHHGHHHGGGGGGGGGFGGEFGEFGFHHHHFHHHHGHGHHHGGGGGHHGGGGGEFFHHHGFHHHHHGFHHEGHHHHHHFGHHHHHHGGGGGFHHHHGHFGFGGHHGHGF?FGGGHGGGG?EF
@M02034:409:000000000-BFKT7:1:1114:2924:13643 1:N:0:32
AAAGTCGAGGTGCCTAAAGTGGCAACCCAGACTAATAATAATGTTGGTGGTGTAGAGCTTCCTGTAGCCGCATGGCGTTCGTACTTAAATATGGAACTAACCATTCCAATTTTCGCTGTCTCTTATACACATCTCCGAGCCCACGAGACC
+
A@?AABAADD1AGGGGGGGGGG0EGGFEFGHGFHHGAGGHHHDGHHCBFE/FGFBEGFHHHGGBGHHFGEGAEFHEE?EEEEBEGGGFHGFFHD1FFGGHFFGHBGHFHGHHHFGEGGEGGBGFFGGHGHHHHHH1ACGCCGEFCG?EGF
@M02034:409:000000000-BFKT7:1:1114:28951:13645 1:N:0:32
AAAGTCGAGGTGCCTAAAGTGGCAACCCAGACTGGTGTTCAGGTTGGTGGTGTAGAGCTTCCTGTAGCCGCATGGCGTTCGTACTTAAATATGGAACTAACCATTCCAATTTTCGCTGTCTCTTATACACATCTCCGAGCCCACGAGACC
+
BBBBBFBBBBAAGGGGGGGFGGGHHHHGGHHGHHF5FHEHHHHHGEFEFGAFHHHHHHHHHFHHHHHFHGGGGGHHGGGGEFEHHHFFHHFGGGFGHHHFHHHHFHFHHHHHHHG?/EGFHGHHHHGFGFHHHHHHGCGGGGHGG?DGGG
@M02034:409:000000000-BFKT7:1:1114:9333:13654 1:N:0:32
AAAGTCGAGGTGCCTAAAGTGGCAACCCAGACTCAGAAGAATGTTGGTGGTGTAGAGCTTCCTGTAGCCGCATGGCGTTCGTACTTAAATATGGAACTAACCATTCCAATTTTCGCTGTCTCTTATACACATCTCCGAGCCCACGAGACC
+
CCCCCFCCCCABGGGGGGGFGGGHHHHGGHHGHHHHHBGHHHHGHHHFFGEFFGHHHHHHHHHHHHHHHGGGGGHHGEGGGEFHHHHHHHHHHHHFGHHGHHGHHHHHHHHHHHGGGGGHHGHHHHFHHHHGHHHHGGCCCGHGGGGGGC
@M02034:409:000000000-BFKT7:1:1114:22278:13655 1:N:0:32
AAAGTCGAGGTGCCTAAAGTGGCAACCCAGACTCGGCTT
+
AAA3AFAAAD>AFGFGGGGGDBFCEEE2F22BF3F22FE
@M02034:409:000000000-BFKT7:1:1114:11259:13661 1:N:0:32
AAAGTCGAGGTGCCTAAAGTGGCAACCCAGACTGATAAGAATGTTGGTGGTGTAGAGCTTCCTGTAGCCGCATGGCGTTCGTACTTAAATATGGAACTAACCATTCCAATTTTCGCTGTCTCTTATACACATCTCCGAGCCCACGAGAC
+
BBBBBFBBBBBAGGGGFGGFGGGHGFGGGHHGHHFGHGHHHHHHHGHGGGGGHHHGHGHHHGHHHHHGGG?EEGHAFGGGGGFHGHHFFHGHHH3FFGHFFCDFGFFEFHHHHGGGGGGGHGHHHHGD4CFHHHF2A/>@?FCFGCC<A
@M02034:409:000000000-BFKT7:1:1114:16533:13663 1:N:0:32
AAAGTCGAGGTGCCTAAAGTGGCAACCCAGACTTCTCAGCATGTTGGTGGTGTAGAGCTTCCTGTAGCCGCATGGCGTTCGTACTTAAATATGGAACTAACCATTCCAATTTTCGCTGTCTCTTATACACATCTCCGAGCCCACGAGACC
+
BBBBBFABBBAAGGGGGGGGGGGHGHHGGHHGHHHHHGHGHHHHHGEEFEEFFGHFHHHHHHHHHHHHHGGEEGHHGGGGGE2GHHGGHHHFHE3GGHGGHGHHGHFDGGHHHHGGGGGHHHHHHHGFGFHHHHGHGCCGGGHGGFGGGG
@M02034:409:000000000-BFKT7:1:1114:8278:13664 1:N:0:32
AAAGTCGAGGTGCCTAAAGTGGCAACCCAGACTTCTCCTCAGGTTGGTGGTGTAGAGCTTCCTGTAGCCGCATGGCGTTCGTACTTAAATATGGAACTAACCATTCCAATTTTCGCTGTCTCTTATACACATCTCCGAGCCCACGAGACC
+
CCCCCFCCCCBCGGGGGGGGGGGHHHHGGHHGH55FA5G23BFHHHGEFGEFHHHHHHHHHHHHHHHHHGGFGGHHGGGGGGHHHHHHHHHHHHGHHHHHHHHHHHHHHHHHHHGGGGGGHHHHHHHHFHHHHHHHGGCGGGGGGGGGGC
@M02034:409:000000000-BFKT7:1:1114:8587:13664 1:N:0:32
AAAGTCGAGGTGCCTAAAGTGGCAACCCAGACTAATAAGAAGGTTGGTGGTGTAGAGCTTCCTGTAGCCGCATGGCGTTCGTACTTAAATATGGAACTAACCATTCCAATTTTCGCTGTCTCTTATACACATCTCCGAGCCCACGAGACC
+
BBBCBFCCCCBBGGGGGGGGGGGHHHHGGHHGHHHHHHHHHHHHHHGEFGFFGGHGHHHHHHHHHHHHHGGFGGHGFEGEFFHHHHHHHHHGHHHHHHGFGHFHHHFHHHHHHHGGGGGHHHHHHHGHFHGHHHGHGGGGGGHGGGGGGE
@M02034:409:000000000-BFKT7:1:1114:8060:13664 1:N:0:32
AAAGTCGAGGTGCCTAAAGTGGCAACCCAGACTTCGCCTACGGTTGGTGGTGTAGAGCTTCCTGTAGCCGCATGGCGTTCGTACTTAAATATGGAACTAACCATTCCAATTTTCGCTGTCTCTTATACACATCTCCGAGCCCACGAGACC
+
BBBBBFBBBBABGGGGGGGGGGGHHHGGGHHGGHHGGGGFHGGHGGFEFEAFGEGFHFHHHFHDHHHGHGFCGFHGGEGFEEFHFHGHHHEHHFBGHHHHHGHHHHFFHHFHHFFGGAAGBHHFDF3BGHHHHHHGG@@C@FHGGGGGGG
@M02034:409:000000000-BFKT7:1:1114:18356:13668 1:N:0:32
AAAGTCGAGGTGCCTAAAGTGGCAACCCAGACTCAGCATAATGTTGGTGGTGTAGAGCTTCCTGTAGCCGCATGGCGTTCGTACTTAAATATGGAACTAACCATTCCAATTTTCGCTGTCTCTTATACACATCTCCGAGCCCACGAGACC
+
DDDDCFCCCCCCGGGGGGGGGGGHHHHGGHCFHHHFHHHDGGHHHHHAFAEFEGGFGGHHFHHGHGHFFGGEFGHCEEEGGEGGHHH3FHHHHH3EGHHHF13FEGFFHHHHHHGGGFEGHHHHHGGHHHHGHHHGGDFFGGHGCCGGGE
@M02034:409:000000000-BFKT7:1:1114:22326:13669 1:N:0:32
AAAGTCGAGGTGCCTAAAGTGGCAACCCAGACTGGTGGGGTGGTTGGTGGTGTAGAGCTTCCTGTAGCCGCATGGCGTTCGTACTTAAATATGGAACTAACCATTCCAATTTTCGCTGTCTCTTATACACATCTCCGAGCCCACGAGACC
+
CCCCCFCBCCCCGGGGGGGGGGGHHHHGGHHGHHHGHGGGAFGGGGGFFGEFHHHHHFHHHHHHHHHHGGGEEGHGGFGGGGHHHHHHHHHHHHFFFHFHFHFHHHHHGHGHHHGGGGGGHGHHGGHHHFHHHHGHECGGGGHGGGCGGC
@M02034:409:000000000-BFKT7:1:1114:14740:13669 1:N:0:32
AAAGTCGAGGTGCCTAAAGTGGCAACCCAGACTGCTAATGTGGTTGGTGGTGTAGAGCTTCCTGTAGCCGCATGGCGTTCGTACTTAAATATGGAACTAACCATTCCAATTTTCGCTGTCTCTTATACACATCTCCGAGCCCACGAGACC
+
CCCCCFCCCCBBGGGGGGGGGGGHHHHGGHHGHHHHHHHHHHHHGGGGGGEFHHHHHHHHHHHGHHHHHGGGGGHHGGGGGGHHHHHHHHGHHHGHHHHHHHHHHHGHHHHHHHGGGGGGHGHHHHGHHHHHHHGHFGCGGGHGGGGGGE
@M02034:409:000000000-BFKT7:1:1114:24572:13670 1:N:0:32
AAAGTCGAGGTGCCTAAAGTGGCAACCCAGACTACGAGTAATGTTGGTGGTGTAGAGCTTCCTGTAGCCGCATGGCGTTCGTACTTAAATATGGAACTAACCATTCCAATTTTCGCTGTCTCTTATACACATCTCCGAGCCCACGAGACC
+
AAABAFBABBBBGGGGFFGFGGDHHHHGGHHGHHHGGGEGHHHGHHHGGGEFHHHHHHGHHHHHHHHGHGEEEGHHGEEEEEGHHHGHHHHHGHHHHFFGFAGHHHBEGHFGHHFDFDGHGFHHBGFHGHGHGHFHD/<CCFHGGGGGGG
@M02034:409:000000000-BFKT7:1:1114:8290:13677 1:N:0:32
AAAGTCGAGGTGCCTAAAGTGGCAACCCAGACTTCTCCTCAGGTTGGTGTTGTAGAGCTTCCTGTAGCCGCATGGCGTTCGTACTTAAATATGGAACTAACCATTCCAATTTTCGCTGTCTCTTATACACATCTCCGAGCCCACGAGACC
+
BBBBAFBBBBBBGGGGGGGGGGGHFHHGGHHDGFFHFHHHFHGHDGE2A21BFGG5ABGF5FDFG5G5EEE0EEF1EEEGEEGHEHHG3FF4FB3@FGHGB13FGFHE4B?GD4>/EF?BFDFHDHFDFFGHGHHFDCBB/?FC?>/?A<
@M02034:409:000000000-BFKT7:1:1114:5696:13681 1:N:0:32
AAAGTCGAGGTGCCTAAAGTGGCAACCCAGACTAAGAATAATGTTGGTGGTGTAGAGCTTCCTGTAGCCGCATGGCGTTCGTACTTAAATATGGAACTAACCATTCCAATTTTCGCTGTCTCTTATACACATCTCCGAGCCCACGAGACC
+
CCCCBFCCCCCCGGGGGGGGGGGHHHHGGHHGHBAFHHHH5FGHHHHGGGGGHHHHHHHHHHHHHHHHHGGGGGHHGGGGGGHHHHHHHHHHHHGHGHHHHHHHHHHHHHHHHHGGGGGHHHHHHHFHHHHHHHHHG?DGGGHGGGGGGF
@M02034:409:000000000-BFKT7:1:1114:23046:13682 1:N:0:32
AAAGTCGAGGTGCCTAAAGTGGCAACCCAGACTAATCATCAGGTTGGTGGTGTAGAGCTTCCTGTAGCCGCATGGCGTTCGTACTTAAATATGGAACTAACCATTCCAATTTTCGCTGTCTCTTATACACATCTCCGAGCCCACGAGACC
+
CCCCBFCCCCBBGGGGGGGGGGGHHHHGGHHFHHHHHHHHHHHHHHGGFGFGHHHHHHHHHHHHHHHHHGGGEGHHGGGGGGHHHHHHHHHHHHHHGHHHHHHHHHHGHHHHHHGGGGGGHHHHHHHHGHHHHHHHGGGGGGHGGGGGGE
@M02034:409:000000000-BFKT7:1:1114:14778:13684 1:N:0:32
AAAGTCGAGGTGCCTAAAGTGGCAACCCAGACTACGCAGAGGGTTGGTGGTGTAGAGCTTCCTGTAGCCGCATGGCGTTCGTACTTAAATATGGAACTAACCATTCCAATTTTCGCTGTCTCTTATACACATCTCCGAGCCCACGAGACC
+
BBBBBFBBBBABGGGGGFGFGGGHHHHGGHHGHHHGGGGEHGGGHFGEFGBFFFGHHFHFHHHHGHHHHFGCFGHHGGGGGEHHHHHHHHHHHHHFHHFGHHGHGHHFHHFHHEFGGGGFBFFHFHFGFBFGHH@DEDCGCFHGC>@DGC
@M02034:409:000000000-BFKT7:1:1114:27569:13688 1:N:0:32
AAAGTCGAGGTGCCTAAAGTGGCAACCCAGACTAAGCCTGGGGTTGGTGGTGTAGAGCTTCCTGTAGCCGCATGGCGTTCGTACTTAAATATGGAACTAACCATTCCAATTTTCGCTGTCTCTTATACACATCTCCGAGCCCACGAGACC
+
CCCCCFCCBCCBGGGGGGGGGGGHHHHGGHHGHEBF3FGGGGGGGGGGFGFGGFHGGGHHHHHHHHHGHGGGFGHHGGGGGEEHHHHHHHGHHHBFFHHGFFDGHHFFHHHHHHGGGGFHHGHHHHGHFGHHHHFGE/CFCGGGGFGGGF
@M02034:409:000000000-BFKT7:1:1114:16385:13688 1:N:0:32
AAAGTCGAGGTGCCTAAAGTGGCAACCCAGACTCATCATATGGTTGGTGGTGTAGAGCTTCCTGTAGCCGCATGGCGTTCGTACTTAAATATGGAACTAACCATTCCAATTTTCGCTGTCTCTTATACACATCTCCG
+
AA11A3AADD1>BFEF1FEGFFFFFACEEGAFFCC1GDG2FBDFDEE/F/BBFDG2FB1GGFHBGGFBGCE/?EGHEEGGEGFEHHG1ED2FB11BBC1@@GBGFHBE2FHHBE@EEEEEHBGDFF>G21B<FFD1B
@M02034:409:000000000-BFKT7:1:1114:16154:13692 1:N:0:32
AAAGTCGAGGTGCCTAAAGTGGCAACCCAGACTACGAATTCTGTTGGTGGTGTAGAGCTTCCTGTAGCCGCATGGCGTTCGTACTTAAATATGGAACTAACCATTCCAATTTTCGCTGTCTCTTATACACATCTCCGAGCCCACGAGAC
+
CCCCCFBBCCCCGGGGGGGGGGGHHHHGGHHGH33EEH22B5DGHHHEFGGGGHHFHHHHHHHHHHHHHGGEFGHGGGGGGGHHHHHHHHHHHGFHFHHHGHFHHHHHHHHHHHGGGGFHHHHHHHFHHHHHHHHGDGGGGGGGGGGGG
@M02034:409:000000000-BFKT7:1:1114:10509:13696 1:N:0:32
AAAGTCGAGGTGCCTAAAGTGGCAACCCAGACTGGGCCTCATGTTGGTGGTGTAGAGCTTCCTGTAGCCGCATGGCGTTCGTACTTAAATATGGAACTAACCATTCCAATTTTCGCTGTCTCTTATACACATCTCCGAGCCCACGAGACC
+
CCCCBFBBBCBCGGGGGGGGGGGHHHHGGHHGHHHHHHGHHHHHHHHEFGEFHHHFHHHHHHHGHHHHHGGFGGHHGEGGGGHHHHFHHHHHHHHHGEGHHHEHHHGGHHHHHHGGGFFFFFHHHHFFGHHHHHHFF?CDGGHGGCGGGG
@M02034:409:000000000-BFKT7:1:1114:28033:13696 1:N:0:32
AAAGTCGAGGTGCCTAAAGTGGCAACCCAGACTAATAGTCCGGTTGGTGGTGCAGAGCTTGCTGTAGC
+
BBBBAFBBBBABGGGGGGGGGFFHFHHGGHHGHCD5GHGA5BFA2AEA1?EE33F5ABB33BDFA555
@M02034:409:000000000-BFKT7:1:1114:4790:13700 1:N:0:32
AAAGTCGAGGTGCCTAAAGTGGCAACCCAGACTAAGAATAAGGTTGGTGGTGTAGAGCTTCCTGTAGCCGCATGGCGTTCGTACTTAAATATGGAACTAACCATTCCAATTTTCGCTGTCTCTTATACACATCTCCGAGCCC
+
AABABFBBBBABGGFGGGGGGGGHFDFEFHHFHGHHHGC5DGCFFBEEFGEFGFFAF5GFHGHGHHFHHGGEEGHGGGGGGCFFHHFF3FGHHGBFFHG3FGFBHHGDEFBG4GCGG?/??BEGDGFFG2FCHBBFF</>/F
@M02034:409:000000000-BFKT7:1:1114:4772:13701 1:N:0:32
AAAGTCGAGGTGCCTAAAGTGGCAACCCAGACTAAGAATAAGGTTGGTGGTGTAGAGCTTCCTGTAGCCGCATGGCGTTCGTACTTAAATATGGAACTAACCATTCCAATTTTCGCTGTCTCTTATACACATCTCCGAGCCCACGAGACC
+
CCCCCFBCCCABGGGGGGGFGGGHHHHGGHHGHHHHHHHHHHGGGHGEFGEFHHHFHHHHHHHGHHHHHGGEEGHHGEGGGEHHHHHHHHHHHHGHHHHHHHHHHHHGGHHHHHGGGGGHHHHHGHHHFHHHHHHHFDDGGGHGGGGGGF
@M02034:409:000000000-BFKT7:1:1114:17902:13706 1:N:0:32
AAAGTCGAGGTGCCTAAAGTGGCAACCCAGACTGGGTTGGTTGTTGGTGGTGTAGAGCTTCCTGTAGCCGCATGGCGTTCGTACTTAAATATGGAACTAACCATTCCAATTTTCGCTGTCTCTTATACACATCTCCGAGCCCACGAGACC
+
CCCCCFCCCCBBGGGGGGGGGGGGHHHGGHHGHHHHGGGGGHGGHHHFFGFFHHHHHHHHGHHHHHHHHGGGGGHHGGGGGGHHHHHHHHHGHHGHHHHFGHHHHHGHHHHHHHGGGGGGHGHHHHHHFHHHHHHHGFGGGGHGGCGGGG
@M02034:409:000000000-BFKT7:1:1114:23428:13706 1:N:0:32
AAAGTCGAGGTGCCTAAAGTGGCAACCCAGACTAATAATAATGTTGGTGGTGTAGAGCTTCCTGTAGCCGCATGGCGTTCGTACTTAAATATGGAACTAACCATTCCAATTTTCGCTGTCTCTTATACACATCTCCGAGCCCACGAGACC
+
BAABBFBBDBAAGGGFFGGGGGGGHHHGGHHGHHHGHFGGHHGHGHHGEGEFHHGGHHHGHHHHHHHHHGG?EGHHGGGGGGHHHHHHGHGHHEFGGHFHHHHGFHGH?FGHHDEEGEFFHHHHGG4??FFF2BGHG?CFCG/FDCC/CF
@M02034:409:000000000-BFKT7:1:1114:4513:13706 1:N:0:32
AAAGTCGAGGTGCCTAAAGTGGCAACCCAGACTGATCCTCATGTTGGTGGTGTAGAGCTTCCTGTAGCCGCATGGCGTTCGTACTTAAATATGGAACTAACCATTCCAATTTTCGCTGTCTCTTATACACATCTCCGAG
+
AAA>ADABBBAAGGEFGGG6FFFBCABAAFFFHCHFGGHHHHGFHHGEAEBFADF5D5FBH3BDFBD5AEG0EEGCE>>??>2?1B4BGHEFGE33FCB3G13B3B44GGGHFHEGFGEGG4FGGHF4DF1GGH1??/B
@M02034:409:000000000-BFKT7:1:1114:18693:13712 1:N:0:32
AAAGTCGAGGTGCCTAAAGTGGCAACCCAGACTAATAATCATGTTGGTGGTGTAGAGCTTCCTGTAGCCGCATGGCGTTCGTACTTAAATATGGAACTAACCATTCCAATTTTCGC
+
>1A11BA@1>AAGGCBGFGGFGFFHHHGFA00GFGE2AFFGHFHHHAEFEEFGDB2GFFHBHHHHFEGHEG?EEHFEFGG/?BHHHGFGFGFH111BGFFHF1B>2FGBGDGFB/>
@M02034:409:000000000-BFKT7:1:1114:15879:13716 1:N:0:32
AAAGTCGAGGTGCCTAAAGTGGCAACCCAGACTTCGGGTCCTGTTGGTGGTGTAGAGCTTCCTGTAGCCGCATGGCGTTCGTACTTAAATATGGAACTAACCATTCCAATTTTCGCTGTCTCTTATACACATCTCCGAGCCCACGAGACC
+
CCCCCFCCCCBBGGGGGGGGGGGHHHHGGHHGHHHGGGHGHHHHHHHEFGGGHHHHHHHHHHHHHHHHHGGGEGHHGGGGGFFHHHHHHHHHHHGHHHHHHHHHHHHHHHHHHHGGGGGHHHHHHHHHHHHHHHGHGCGGGGHGGGGGGF
@M02034:409:000000000-BFKT7:1:1114:5265:13717 1:N:0:32
AAAGTCGAGGTGCCTAAAGTGGCAACCCAGACTAATAAGAATGTTGGTGGTGTAGAGCTTCCTGTAGCCGCATGGCGTTCGTACTTAAATATGGAACTAACCATTCCAATTTTCGCTGTCTCTTATACACATCTCCGAGCCCACGAGACC
+
BBCCBFCCCCBCGGGGGGGGGGGHHHHGGHHGHHHHHHHHHHHGHHHEFGEFHHHHHHHHHHHHHHHHHGGEEGHHGFGGFGHHGHHGHHHHHHGFHHGGHHHHHHHHHHHHHHGGGGEHHHHHHHHFFHHHHHHHGCGGGGHGGGGGGE
@M02034:409:000000000-BFKT7:1:1114:2669:13717 1:N:0:32
AAAGTCGAGGTGCCTAAAGTGGCAACCCAGACTTCTGAGTCTGTTGGTGGTGTAGAGCTTCCTGTAGCCGCATGGCGTTCGTACTTAAATATGGAACTAACCATTCCAATTTTCGCTGTCTCTTATACACATCTCCGAGCCCACGAGACC
+
CCCDCFACCCCCGGGGGGGGGGGHHHHGGHHGHHHHHHHGHGHHHHHEEEEFFFHGGGHHHHHHHHHGGEGGFGH1EEEGGFFHHHHHHHFHHHFBFHHHHHEHHFHFHHGHHHGFGGAFGHGHHGHHHHHHHHHFDCGGGFEEDFFDGF
@M02034:409:000000000-BFKT7:1:1114:4338:13719 1:N:0:32
AAAGTCGAGGTGCCTAAAGTGGCAACCCAGACTACGACGTCGGTTGGTGGTGTAGAGCTTCCTGTAGCCGCATGGCGTTCGTACTTAAATATGGAACTAACCATTCCAATTTTCGCTGTCTCTTATACACATCTCCGAGCCCACGAGACC
+
CCCCCFCCCCBCGGGGGGGGGGGHHHHGGHHGHFCAEEFEFGGGEFEGGDGFFAG5@@@F5GGFB@@5EEG/EEF1E?>FE?2?FGHGFBFGE33?BBGHB03B??G4?FFHH3B/E/?2?DD>@F>2F2D=GFH2C/<@/FFFCA@..<
@M02034:409:000000000-BFKT7:1:1114:20937:13719 1:N:0:32
AAAGTCGAGGTGCCTAAAGTGGCAACCCAGACTATGAAGAATGTTGGTGGTGTAGAGCTTCCTGTAGCCGCATGGCGTTCGTACTTAAATATGGAACTAACCATTCCAATTTTCGCTGTCTCTTATACACATCTCCGAGCCCACGAGACC
+
BBBBBFBBBBAAGGGGGGGFGGGGHHGGGEFGGHHFFGHBGHHHHHHAFEEFGFFDHGHHHHHHHHHHHGGGFGHHGGGGGEGHHHGHHHGHHHGHHHFHHFHHHHHHHHHHHGGGGGEGFHHHHHBGHHHHHHHHDCGGGFHGFGGGGE
@M02034:409:000000000-BFKT7:1:1114:2308:13719 1:N:0:32
AAAGTCGAGGTGCCTAAAGTGGCAACCCAGACTGAGAAGCAGGTTGGTGGTGTAGAGCTTCCTGTAGCCGCATGGCGTTCGTACTTAAATATGGAACTAACCATTCCAATTTTCGCTGTCTCTTATACACATCTCCGAGCCCACGAGACC
+
A?A>AFAABBABFGGDFGBGGFFFFHHEGH2FFHHGHHHHHHGHHHEEA1EFHHFHHHHGFAFDGGHHHGGEGGHHCGGGGGFGHHHH3FGHHF3GBGDF?G3FDFGHFHHFGFEFG/EHHHHHGHFHFFGHHHHF?C//DFEG?/@EA?
@M02034:409:000000000-BFKT7:1:1114:22339:13723 1:N:0:32
AAAGTCGAGGTGCCTAAAGTGGCAACCCAGACTGGTCATGTGGTTGGTGGTGTAGAGCTTCCTGTAGCCGCATGGCGTTCGTACTTAAATATGGAACTAACCATTCCAATTTTCGCTGTCTCTTATACACATCTCCGAGCCCACGAGACC
+
CCCCCFCBCCCCGGGGGGGGGGGHHHHGGHHGHHHFHHHHGGHHGGGGGGEFGHHHHHHHHHHHHHHHHGGGGGHGG1EFEAGHHHHHHHHHHHHHHHHHHHHHHHGHHHHHHHGGGGFGHHHHHHGHHHHHHHGHGGGGGGHGGGGGGE
@M02034:409:000000000-BFKT7:1:1114:2333:13724 1:N:0:32
AAAGTCGAGGTGCCTAAAGTGGCAACCCAGACTAAGTCTGATGTTGGTGGTGTAGAGCTTCCTGTAGCCGCATGGCGTTCGTACTTAAATATGGAACTAACCATTCCAATTTTCGCTGTCTCTTATACACATCTCCGAGCCCACGAGACC
+
BBBABFABBBBBGGGGGGGGGFGHHHHGGHHGHHCFGHHHHHHHGHHEFGEFGFH5GEHHHFHHFHHHHGGAEGGGGEGGFFFHGHHEHHFGHFFGFHHHHHHHHHHHFHGHHHE/EGEFHGHHHHFHFHHGHHFFDCGGGGEGGGCGDF
@M02034:409:000000000-BFKT7:1:1114:27278:13726 1:N:0:32
AAAGTCGAGGTGCCTAAAGTGGCAACCCAGACTAATGAGAAGGTTGGTGGTGTAGAGCTTCCTGTAGCCGCATGGCGTTCGTACTTAAATATGGAACTAACCATTCCAATTTTCGCTGTCTCTTATACACATCTCCGAGCCCACGAGACC
+
B@AABFBBDBAAGGGGGGGGGGGGHHHEFGDFFFHGFFGGHHFGGFEAFAAFFBGBG5FGGFHHHGFAGEE?EEHEEEFFF??CGGGDGHGHGFBGFHEFGGHHHHHFGHBGF4EFGGEG4FFFFFDGHFDGHGHFGC@GGEHEGCCDGC
@M02034:409:000000000-BFKT7:1:1114:15303:13729 1:N:0:32
AAAGTCGAGGTGCCTAAAGTGGCAACCCAGACTCTGTCTTCTGTTGGTGGTGTAGAGCTTCCTGTAGCCGCATGGCGTTCGTACTTAAATATGGAACTAACCATTCCAATTTTCGCTGTCTCTTATACACATCTCCGAGCCCACGAGACC
+
CBCCBFCBBCABGGGGGGGFGGGGHHHGGHHGHGHHHHHHHHHHHHHEFGEFGHHHHHHHHHHHHHHHHGGEGGHHGFGGGGHHHHHGHHHHHHHGHHHHHHHHGHFHHHHHHHGGGGGHHHHHHHHHGGHHHHFGGDCGGFHGGGGGGC
@M02034:409:000000000-BFKT7:1:1114:8361:13730 1:N:0:32
AAAGTCGAGGTGCCTAAAGTGGCAACCCAGACTACGCCTTCTGTTGGTGGTGTAGAGCTTCCTGTAGCCGCATGGCGTTCGTACTTAAATATGGAACTAACCATTCCAATTTTCGCTGTCTCTTATACACATCTCCGAGCCCACGAGACC
+
CCCCBFCCCBABGGGGGGGGGGGHHHHGGHHGHHHGGGHGHHHHHHHEFGEFHHHHHGHHHGHHHHHHHGCEFGHHGFGGGGHHHHHHHHHHHHHHGHGHHHHHHHGHHHHHHHGGGGGFHHHHHHHBBFGHHHHHGGGGGGHGGGGGGG
@M02034:409:000000000-BFKT7:1:1114:17332:13731 1:N:0:32
AAAGTCGAGGTGCGTAAAGTGGCAACCCAGACTAATAAGAATGTTGGTGGTGTAGAGCTTCCTGTAGCCGCATGGCGTTCGTACTTAAATATGGAACTAACCATTCCAATTTTCGCTGTCTCTTATACACATCTCCG
+
CCCCCFCCCCBCGGGGGGGFGFGHHHHGGHHGHH3GAAEHBGHHHHEEE?GFABFAEDGEGGGBEADBEFG0EEF1>EEGEECCEGHB@FGGFF33FFHH303F3?FD?FFHF?@EFEEGFFFFDFF3FFFFHHF2<
@M02034:409:000000000-BFKT7:1:1114:11213:13732 1:N:0:32
AAAGTCGAGGTGCCTAAAGTGGCAACCCAGACTAATACTCATGTTGGTGGTGTAGAGCTTCCTGTAGCCGCATGGCGTTCGTACTTAAATATGGAACTAACCATTCCAATTTTCGCTGTCTCTTATACACATCTCCGAGCCCACGAGACC
+
BCABBFCCCCBBGGGGGGGGGGGHHHHGGHHGHHHHHHHHHGHHHHHGFGEFHHHHHGHHHGHHGHHHHGGEGGHHGGGGFFGEGHHGFHGHHHFGHFFFHHHHFHFFFHHHHHGGGGGGHGHHHHFF?3DHHHGGC//BDFEEGGGGGE
@M02034:409:000000000-BFKT7:1:1114:11105:13733 1:N:0:32
AAAGTCGAGGTGCCTAAAGTGGCAACCCAGACTAAGCAGAATGTTGGTGGTGTAGAGCTTCCTGTAGCCGCATGGCGTTCGTACTTAAATATGGAACTAACCATTCCAATTTTCGCTGTCTCTTATACACATCTCCGAGCCCACGAGACC
+
CCCCCFCCCCABGGGGGGGGGGGGHHHGGHGFHGHHHHHHHHHHHHHGGGEFGHHFHFHHHHHHHHHHHGGEEGHHGFGEEFFHHHHHHHEHHHGHGHHGFHHHHHGGHHHHHGGGGGGHHHHHHHHHHHHHHHFFD?DGGGHGGGGGGC
@M02034:409:000000000-BFKT7:1:1114:9051:13741 1:N:0:32
AAAGTCGAGGTGCCTAAAGTGGCAACCCAGACTGGTCATAATGTTGGTGGTGTAGAGCTTCCTGTAGCCGCATGGCGTTCGTACTTAAATATGGAACTAACCATTCCAATTTTCGCTGTCTCTTATACACATCTCCGAGCCCACGAGAC
+
AABBAFABBBAABGGGGGGFGGGGGGHGGHEFHHHGHHHHHHHHHHGEFGAFFGHFHFHGHGHGGHHHHGEEGGHGGEGFEBFHHHHGHHGHHHFHHHGGGHFGGFFHHHHHHH@EGGFGHHGFFHFGFGHGHHHHE?<@CFHAC@CAA
@M02034:409:000000000-BFKT7:1:1114:19114:13744 1:N:0:32
AAAGTCGAGGTGCCTAAAGTGGCAACCCAGACTTGTGGGGGGGTTGGTGGTGTAGAGCTTCCTGTAGCCGCATGGCGTTCGTACTTAAATATGGAACTAACCATTCCAATTTTCGCTGTCTCTTACACATCTCCGAGCCCACGAGACCAG
+
BBBBBFBBBBAAGGGGGGGFGGGHFHHGGHHGHHHGHGGGGGGFGGGFFGDEGGGGGGGGGGGGGGGFGGFBGFFFFFFFFFFFFFFFFFFFFFFFFFFFFFFFFFFFFFFFFFFBFFFFFFFFFFFFFFFFFED-BBFFFECAFFFFFF
@M02034:409:000000000-BFKT7:1:1114:26859:13758 1:N:0:32
AAAGTCGAGGTGCCTAAAGTGGCAACCCAGACTCAGGGTGGGGTTGGTGGTGTAGAGCTTCCTGTAGCCGCATGGCGTTCGTACTTAAATATGGAACTAACCATTCCAATTTTCGCTGTCTCTTATACACATCTCCGAGCCCACGAGACC
+
BBBBBFBBBBBBGGGGGGGGGGGHHGHGGHFGHGHHGHHGGGGGGGGFFGBFGDFFHFHHHFHGHHHHHGGEGEHFGEGGFFFEHH4BHHGHHHBGHHHHHHGGHHHFFHHHHFGGGGGHHGHHGHHHHHHHHHGHG>DGGGFEFCGGGG
@M02034:409:000000000-BFKT7:1:1114:26272:13758 1:N:0:32
AAAGTCGAGGTGCCTAAAGTGGCAACCCAGACTCCGCAGCATGTTGGTGGTGTAGAGCTTCCTGTAGCCGCATGGCGTTCGTACTTAAATATGGAACTAACCATTCCAATTTTCGCTGTCTCTTATACACATCTCCGAGCCCACGAGACC
+
CCDDCFBBCCAAGGGGGGGGGGGHHHHGGHHGHHHGGGGGHHHHHHHEFGEFGGHHHGHHHHHHHHHHHGGGGGHHGEGGFFGHHHHHHHHHHHHHHHHHHHHHHHHGHHHHHHGGGGGHHHHHHHHHHHHGGHHHC/DDCGHGGGGGGA
@M02034:409:000000000-BFKT7:1:1114:29426:13768 1:N:0:32
AAAGTCGAGGTGCCTAAAGTGGCAACCCAGACTACGTGTTCGGTTGGTGGTGTAGAGCTTCCTGTAGCCGCATGGCGTTCGTACTTAAATATGGAACTAACCATTCCAATTTTCGCTGTCTCTTATACACATCTCCG
+
AAAABFBABD2>4FFGGGGFGFGHGHF2FAGD3FFGFHHHHGCFEEGGGGFFHFGFHGHHFFHHHHHGGEEFGEHHGEEFEEFHHHFGHFFBGFBGBHHHHHFHHFHEGFGFGGGGGGGHHHBHEGHDDGHFE2D<E
@M02034:409:000000000-BFKT7:1:1114:5798:13773 1:N:0:32
AAAGTCGAGGTGCCTAAAGTGGCAACCCAGACTGGGGCTCGTGTTGGTGGTGTAGAGCTTCCTGTAGCCGCATGGCGTTCGTACTTAAATATGGAACTAACCATTCCAATTTTCGCTGTCTCTTATACACATCTCCGAGCCCACGAGACC
+
CCCCCFCCCCABGGGGGGGGGGGHHHHGGHHGHHHHGGGHGGHHHHGGGGBFGHHHHHHHFHHHHHHHHGGGGGHHGGGGGFHHHHHHHHHHHHBFHHHGHHHHHHHHHHHHHHGGGCEFHHHHHHFHFHHHHHHHGGGGDGGGGGCGDG
@M02034:409:000000000-BFKT7:1:1114:13136:13777 1:N:0:32
AAAGTCGAGGTGCCTAAAGTGGCAACCCAGACTCAGAATAAGGTTGGTGGTGTAGAGCTTCCTGTAGCCGCATGGCGTTCGTACTTAAATATGGAACTAACCATTCCAATTTTCGCTGTCTTTTACACATCCCGAGCCCACGAGACTCCT
+
CCCCCFCCCCABGGGGGGGFGGGHHHHGGHHGHHHGG5GHG5GFGGE2A2EFFFHEGHFHDGFFGEHBDEG>EEA1EE@FE>?F1FFGDFFDFF33FHFHB03FFDGFFGBHHGEGGFEGHFHHBDFHHHHHHGGGGCEHGC?CDDF1FG
@M02034:409:000000000-BFKT7:1:1114:22033:13792 1:N:0:32
AAAGTCGAGGTGCCTAAAGTGGCAACCCAGACTACGAAGGATGTTGGTGGTGTAGAGCTTCCTGTAGCCGCATGGCGTTCGTACTTAAATATGGAACTAACCATTCCAATTTTCGCTGTCTCTTATACACATCTCCGAGCCCACGAGACC
+
CCCCCFCCCCABGGGGGGGGGGGGGHHGGHHGHHHGGHGGHHHHHHHEFGEFGHHHHHHHHHHHHHHHHGGGGGHHGGGGGGHHHHHHHHHHHHHHHHGHHHHHHHHHHHHHHHGGGGGHHGHHHHGHHGHHGHHHGGGGGGHGGGGGGA
@M02034:409:000000000-BFKT7:1:1114:19577:13796 1:N:0:32
AAAGTCGAGGTGCCTAAAGTGGCAACCCAGACTAATAATCCTGTTGGTGGTGTAGAGCTTCCTGTAGCCGCATGGCGTTCGTACTTAAATATGGAACTAACCATTCCAATTTTCGCTGTCTCTTATACACATCTCCGAGCCCACGAGACC
+
CCDCCFCCCDCCGGGGGGGFGGGHHHHGGHHGHHHHHHHCGHHHHHHFFDEFFGHFGFHHFHHHHGHGGGGAEGHFGEGGFEFHHHHFFHHFHE3DGHHHGF3FHHFGFGHHHHGGGG/FEHGHHHFGHHHHHHFGFDCGCFHGGGGGFG
@M02034:409:000000000-BFKT7:1:1114:12020:13798 1:N:0:32
AAAGTCGAGGTGCCTAAAGTGGCAACCCAGACTAGTCGGGTGGTTGGTGGTGTAGAGCTTCCTGTAGCCGCATGGCGTTCGTACTTAAATATGGAACTAACCATTCCAATTTTCGCTGTCTCTTATACACATCTCCGAGCCCACGAGACC
+
CCCCCFCCCCBCGGGGGGGGGGGHHHHGGHHGHGHHHGGGFFEEFFGEFEFGHFHEHFHHFGHHGGHFEGGEEGHEGGGGGFCHHHHHHHHHHH3BGHFCBF?FGHFEFFGHH4E/C/?GHFFHHHD>BGFHHFBFE@@F</=F<CDD<F
@M02034:409:000000000-BFKT7:1:1114:23692:13799 1:N:0:32
AAAGTCGAGGTGCCTAAAGTGGCAACCCAGACTACTCATAATGTTGGTGGTGTAGAGCTTCCTGTAGCCGCATGGCGTTCGTACTTAAATATGGAACTAACCATTCCAATTTTCGCTGTCTCTTATACACATCTCCGAGCCCACGAGACC
+
CBCCCFCCCCBBGGGGGGGGGGGHHHHGGHHGHHHHHHHGHHHGHHHGGGFFGHHHHHHHHHHHHHHHHGGFGGHHGEGGFFHHHHHHHHHHHGFGHHHGHHHHHHGHHHHHHHGGGGGGHHHHHHHHFHHHHHHGGGGGGGHGGCGGGE
@M02034:409:000000000-BFKT7:1:1114:8326:13800 1:N:0:32
AAAGTCGAGGTGCCTAAAGTGGCAACCCAGACTTCGAAGGAGGTTGGTGGTGTAGAGCTTCCTGTAGCCGCATGGCGTTCGTACTTAAATATGGAACTAACCATTCCAATTTTCGCTGTCTCTTATACACATCTCCGAGCCCACGAGACC
+
CCCCCFCCCCBBGGGGGGGGGGGHHHHGGHHGHHHGHHGGHHGGHHGEFGEFHHHHHHHHHHHHHHHHHGGGGGHHEEEGEEGHHHFHHHHHHHHHHHGHHHG?GHHHHHHHHHGGGGEHHHHHHHHFFHFHHHHFDCCGGGHGG?FGGF
@M02034:409:000000000-BFKT7:1:1114:2136:13808 1:N:0:32
AAAGTCGAGGTGCCTAAAGTGGCAACCCAGACTGAGCATAAGGTTGGTGGTGTAGAGCTTCCTGTAGCCGCATGGCGTTCGTACTTAAATATGGAACTAACCATTCCAATTTTCGCTGTCTCTTATACACATCTCCGAGCCCACGAGACC
+
AAAAAFAADDAAFGGGGGGGGDCGFHHGGFGGFHGHHHFHCFBAACEBFGE/AFG2GHGHHHHDFDGHHEEGGGHHGGEGCGFHGHBFFHDGFBFBGFF@FGBGFGBH2FGGHHGGF?EDGGGHHHGHBGEGGHHHFCGC@F/FCCC/AF
@M02034:409:000000000-BFKT7:1:1114:10439:13810 1:N:0:32
AAAGTCGAGGTGCCTAAAGTGGCAACCCAGACTCCGAATTCGGTTGGTGGTGTAGAGCTTCCTGTAGCCGCATGGCGTTCGTACTTAAATATGGAACTAACCATTCCAATTTTCGCTGTCTCTTATACACATCTCCGAGCCCACGAGACC
+
BB?3AFA?DDAAGFGFGFFAFEFHHHHEGHCFHHHGGGGGHGHCEEGAEEEFFGGFHFFGHGGFGHHHHGEEGFGGEAFAEE2FEHBFFHFFFGFB3F?FGFGHGFDGHHHHHBEDGGEFFBGGEHDGGFFHHHF2E/CGCAEGFCGGGE
@M02034:409:000000000-BFKT7:1:1114:23796:13811 1:N:0:32
AAAGTCGAGGTGCCTAAAGTGGCAACCCAGACTACTAATCATGTTGGTGGTGTAGAGCTTCCTGTAGCCGCATGGCGTTCGTACTTAAATATGGAACTAACCATTCCAATTTTCGCTGTCTCTTATACACATCTCCAGCCCACGAGACCA
+
CCCCCFCCCCBBGGGGGGGGGGGHHHHGGHHGHHHHHHHHHHHHHHHFFGEFGHHHHHHHHHHHHHHHHGGGGGHHGEGGFFGHHHHHHHHHHHHHHHHHHHHHHHHGHHHHHHGGGGGHFHHHHHHHHHHHHHHHHHGGGHGGGGGGGF
@M02034:409:000000000-BFKT7:1:1114:14117:13818 1:N:0:32
AAAGTCGAGGTGCCTAAAGTGGCAACCCAGACTCTGTCGCCGGTTGGGGTGTAGAGCTTCCTGTAGCCGCATGGCGTTCGTACTTAAATATGGAACTAACCATTCCAATTTTCGCTGTCTCTTATACACATCTCCGAGCCCACGAGACCA
+
CCCCBFBCCCCCGGGGGGGGGGGHHHHGGHHGFHHHGHGFGFGGGGGGCFFAGHEHHFCHFGHHFHHGF/@FEFGFGGGGGHEHHHHHFHHFFHB3GBGHF3FHHDFBGHFHFGDFF?GHHGHGHHGHGECHHHHGGGGGFHEA?@DDGG
@M02034:409:000000000-BFKT7:1:1114:13580:13823 1:N:0:32
AAAGTCGAGGTGCCTAAAGTGGCAACCCAGACTAATACTTCGGTTGGTGGTGTAGAGCTTCCTGTAGCCGCATGGCGTTCGTACTTAAATATGGAACTAACCATTCCAATTTTCGCT
+
BBBBBFBBBBABGGGGGGGGGGGGFFHAFGHDF335A5DFBEEGGE21A1EFA3B5B5BF5FGFDEBADAE0BEF1>1>FE12?FDGFFGGEGB33B3?FB03B?4B4?FEFH4</?
@M02034:409:000000000-BFKT7:1:1114:28761:13835 1:N:0:32
AAAGTCGAGGTGCCTAAAGTGGCAACCCAGACTAATACTAGTGTTGGTGGTGTAGAGCTTCCTGTAGCCGCATGGCGTTCGTACTTAAATATGGAACTAACCATTCCAATTTTCGCTGTCTCTTATACACATCTCCGAGCCCACGAGACC
+
BBBCBFBCCCABGGGGGGGGGGGHHHHGGHHGHHHHHHGHHHHHHHHGGGEFHHHHHHHHHHHHHHHHHGGGGGHHGGGGGGHHHHFGHHHHHHGHHHGFHHGHHHGHHHHHHHGGGGGHHHHHFHGHHHHHHHHHGGCGGGHGGCDGGE
@M02034:409:000000000-BFKT7:1:1114:25961:13835 1:N:0:32
AAAGTCGAGGTGCCTAAAGTGGCTAATAAGCAGGTTGGTGGTGTAGAGCTTCCTGTAGCCGCATGGCGTTCGTACTTAAATATGGAACTAACCATTCCAATTTTCGCTGTCTCTTATACACATCTCCGAGCCCACGAGACCAGAGAGGAT
+
CCCCCFCBCCAAGGGGGGFFGGGHHHHGHHHHHHGHHGEGGFGHFHHHHHHHHHHGFHHHEEEGGHGGFGGGGGHGHHHHHHHHHFGFHHGHGHHHHHHHHHHHHGGGGGHHHHHHHHHHHHHGGHHGCDGGFGGB<BEEGHHFHHGGHG
@M02034:409:000000000-BFKT7:1:1114:12538:13835 1:N:0:32
AAAGTCGAGGGCCTAAAGTGGCAACCCAGACTACTTCTCCGGTTGGTGGTGTAGAGCTTCCTGTAGCCGCATGGCGTTCGTACTTAAATATGGAACTAACCATTCCAATTTTCGCTGTCTCTTATACACATCTCCG
+
AAAAAFA1ADDAGF0FGFG1FFBGHHGA0AEGEEGHHBAFAA/EE?/B/A/AFGB1FDCGBBDGGDHFA//EEFFEGGGGGF/CGFF@GGFD>F1>GGFHC1FGH222BGHHH?FCE/G2GGG1B>D2B1FHEHHG
@M02034:409:000000000-BFKT7:1:1114:25342:13837 1:N:0:32
AAAGTCGAGGTGCCTAAAGTGGCAACCCAGACTAATACTTCGGTTGGTGGTGTAGAGCTTCCTGTAGCCGCATGGCGTTCGTACTTAAATATGGAACTAACCATTCCAATTTTCGCTGTCTCTTATACACATCTCCGAGCCCACGAGACC
+
AABCAFABCDAAGGGGFFBBABBACBBEGHFAFFDGFFB5GFDFEEABBEAFFDGFF5BB5EGFFGHGGEGEEEHGEEGEFEFGHHGHEGGHGHGHBGGCGB333F??BFGHHGEGG??3BBDFDHHFFFHHHFGFECCDG?=CFGGGGG
@M02034:409:000000000-BFKT7:1:1114:16834:13837 1:N:0:32
AAAGTCGAGGTGCCTAAAGTGGCAACCCAGACTAAGGAGAATGTTGGTGGTGTAGAGCTTCCTGTAGCCGCATGGCGTTCGTACTTAAATATGGAACTAACCATTCCAATTTTCGCTGTCTCTTATACACATCTCCGAGCCCACGAGACC
+
BABBBFBBBBABGGGGGGGFGGGHHHHGGHHGHHHHHHGHHHHHHHHGGGEFGHHFHFHHHHHHHHHHHGGGGGGHGEEGGGHHHHHHHHGHHHFFHHGHFGEHHGHFHHHHHHGGGGGHHHHHHHHGFHHHHGFGGGGGGEHGCCGGCC
@M02034:409:000000000-BFKT7:1:1114:3451:13838 1:N:0:32
AAAGTCGAGGTGCCTAAAGTGGCAACCCAGACTATTCTGTGGGTTGGTGGTGTAGAGCTTCCTGTAGCCGCATGGCGTTCGTACTTAAATATGGAACTAACCATTCCAATTTTCGCTGTCTCTTATACACATCTCCGAGCCCACGAGAC
+
B@BBAFAADBABGGGGGGGDFGFFHGFEFHHGGHHHHHGDFFFEFEGBAEBFFDHFGDFHDGGFEFHDFE>@EFGFEEGFEBFEHHGGHFFGFFFFGHFFBG3GGGFFFHHGHE<?EFFEFGHFHHFHFHFHHHHB?@DC/<CFACGGA
@M02034:409:000000000-BFKT7:1:1114:28791:13840 1:N:0:32
AAAGTCGAGGTGCCTAAAGTGGCAACCCAGACTGGGGGTGGGGTTGGTGGTGTAGAGCTTCCTGTAGCCGCATGGCGTTCGTACTTAAATATGGAACTAACCATTCCAATTTTCGCTGTCTCTTATACACATCTCCGAGCCCACGAGACC
+
BABAAFBBBBBBFGGGGBGGGGGHGHHGGHGGHHHEGGGGGGGGGGGEFFEFHHHHHHHHHGHHHHHHHGGGGGHHGGGGGGHHHHGFHHHHHFEFHHFGHHGHHHGHFGFHGHGGG?EFGHHH1FFHGHHHHHGFG-<?CFGFCGGGGF
@M02034:409:000000000-BFKT7:1:1114:3970:13842 1:N:0:32
AAAGTCGAGGTGCCTAAAGTGGCAACCCAGACTCAGTGTCAGGTTGGTGGTGTAGAGCTTCCTGTAGCCGCATGGCGTTCGTACTTAAATATGGAACTAACCATTCCAATTTTCGCTGTCTCTTATACACATCTCCGAGCCCACGAGACC
+
CCCCCFABBBCCGGGFGGGGGGGHHHHGGHHGHHGFGFGHHGHFGHGEFGEGHHHGHGHHHHHHHHHGHGEFEGHHGGFGGGGHHHHFHHHHHGDFFHHHHFHHHFFHHHHHHFFGGGGHGHHHHHHFFFHHHHHFG@GGGEFEGGGFGF
@M02034:409:000000000-BFKT7:1:1114:15694:13849 1:N:0:32
AAAGTCGAGGTGCCTAAAGTGGCAACCCAGACTAATAAGCAGGTTGGGGGTGTAGAGCTTCCTGTAGCCGCATGGCGTTCG
+
CCCCCFCCCCBBGGGGGGGGGGGHHHHGGHHGHBAFG55B53FFAGE2A0FEEFH5E@FG5FGGG5F5FEG/EEF1/>>FE
@M02034:409:000000000-BFKT7:1:1114:25529:13851 1:N:0:32
AAAGTCGAGGTGCCTAAAGTGGCAACCCAGACTGGGATGGGGGTTGGTGGTGTAGAGCTTCCTGTAGCCGCATGGCGTTCGTACTTAAATATGGAACTAACCATTCCAATTTTCGCTGTCTCTTATACACATCTCCGAGCCCACGAGACC
+
BBBBBFBBBBABGGGGFGGGGGGFHHHGGHGGHHHHFHFFHGGEEFFGGGEFGHHFHHHHHHHHHHHFHGGEEGHHGGGGGGGHHHHHHHGHHHFFGHHHHHGHHHGHHHHHHHGGGGGFHHHHHHGFHHFHFGGHD?DF@GHGFCGDF<
@M02034:409:000000000-BFKT7:1:1114:17152:13853 1:N:0:32
AAAGTCGAGGTGCCTAAAGTGGCAACCCAGATCAGAAGCGGTGGTGTAGAGCTTGCTGTAGCCGCAT
+
B@AABFBABBAAGGGGFGGEGGGGHHHGGHHB3AA3FFBE?2EFGGGDFEE5BB31D5D55F3B0E?
@M02034:409:000000000-BFKT7:1:1114:25336:13855 1:N:0:32
AAAGTCGAGGTGCCTAAAGTGGCAACCCAGACTAATACTTCGGTTGGTGGTGTAGAGCTTCCTGTAGCCGCATGGCGTTCGTACTTAAATATGGAACTAACCATTCCAATTTTCGCTGTCTCTTATACACATCTCCGAGCCCACGAGACC
+
AAAAAFBADB>AF4A5BDDBB424AAFEFDDCEEF5BDDFBFDGGGG1BEBABBGBGBGHHFGGEFGHHEE?EEFFEEEFFEGHHHGEHHBFGHFFFHHGGGGBGGDBFFGHHHGDGGGHFHGHEHHHHGHHHHGFGCCGGF/?CCCDGA
@M02034:409:000000000-BFKT7:1:1114:12534:13856 1:N:0:32
AAAGTCGAGGGCCTAAAGTGGCAACCCAGACTACTTCTCCGGTTGGTGGTGTAGAGCTTCCTGTAGCCGCATGGCGTTCGTACTTAAATATGGAACTAACCATTCCAATTTTCGCTGTCTCTTATACACATCTCCGAGCCCACGAGACCA
+
ABBBBFBBBBBAGEGGGGGGGGHHHHGGHHGHHHHHHGHHGGEFGGBFEAFCDGFFFGHBGHHFFFFHFE@EFH1EBEEEEBHGHFGHHFGHHFGHHBHHHHHHEHHHHHHHDEEEGEDDD?GBHBGHHHGBD2FDCGGGGAE?CFGGGG
@M02034:409:000000000-BFKT7:1:1114:27688:13859 1:N:0:32
AAAGTCGAGGTGCCTAAAGTGGCAACCCAGACTATTGGTGGTGTAGAGCTTCCTGTAGCCGCATGGCGTTCGTACTTAAATATGGAACTAACCATTCCAATTTTCGCTGTCTCTTATACACATCTCCGAGCCCACGAGACCAGAGAGGAT
+
BBCCAFBCCCABGGGGGGGFGGGGHGHGGHHGHHHHHGGFGGGHHHHHGHHHHHHGHHHHGEFGGHEFEGFGGHHHHHHHHHHHHGGHHHHHHHGHHHHHHHHHHGGGGFHHHHHHHHFGFHHHHHGGGGGGGHFFCCGGEHHHHHGGHH
@M02034:409:000000000-BFKT7:1:1114:8678:13860 1:N:0:32
AAAGTCGAGGTGCCTAAAGTGGCAACCCAGACTAATAAGAAGGTTG
+
BABBBFBBBBBBGGGGGGGFGGGHHHHGGHDF33FGA5F55BGG3G
@M02034:409:000000000-BFKT7:1:1114:8826:13861 1:N:0:32
AAAGTCGAGGTGCCTAAAGTGGCAACCCAGACTCCGTGTGTTGGTGGTGTAGAGCTTCCTGTAGCCGCATGGCGTTCGTACTTAAATATGGAACTAACCATTCCAATTTTCGCTGTCTCTTATACACATCTCCGAGCCCACGAGACCAG
+
BBAABFBBBBAACGGGGGGGGGGFGHHGFHHGHHHGHGGGGHHHGGGGFAFHFHHHHHHGHFBGHHGGCFGHHGEEFGGGHHHHGFFGHHGHEHHHHHHHHHFFH?GGHHFGGGGGFHHHHHHHHBFHHHHHHG/CCCFHFC>CEGGHA
@M02034:409:000000000-BFKT7:1:1114:12083:13862 1:N:0:32
AAAGTCGAGGTGCCTAAAGTGGCAACCCAGACTATGTCTGGTGTTGGTGGTGTAGAGCTTCCTGTAGCCGCATGGCGTTCGTACTTAAATATGGAACTAACCATTCCAATTTTCGCTGTCTCTTATACACATCTCCGAGCCCACGAGACC
+
BBCCCFCCCCBCGGGGGGGGGGGHHHHGGHHGHFHHHHHHHHHHGHGAAEEE13G5DBAFFGGGGDGBDEE0EEE1>?EFFE2FFGHHFHHFGF33FGHH3B3FB4F4?GGHH?>EEE/B?FGEBGFFGBG2GHH2B?DGGEHFGCCD?F
@M02034:409:000000000-BFKT7:1:1114:19012:13862 1:N:0:32
AAAGTCGAGGTGCCTAAAGTGGCAACCCAGACTGGGTGTGGGGTTGGTGGTGTAGAGCTTCCTGTAGCCGCATGGCGTTCGTACTTAAATATGGAACTAACCATTCCAATTTTCGCTGTCTCTTATACACATCTCCGAGCCCACGAGACC
+
BBBAADABBBABFGGGGGGGGBFBGHHGGHGFHHHEGEAEEDEEEGGEFAABFGHFHFHHHFGBGHHHHGGFEEHGGFGGGEEAFHFFHHEHGF3FGHHHGHGHHHFHHHGHHGGFDDCFFFHHHHGFGHHHHHHGDFFG@CGEFGGFGF
@M02034:409:000000000-BFKT7:1:1114:10627:13863 1:N:0:32
AAAGTCGAGGTGCCTAAAGTGGCAACCCAGACTAGTCAGGATGTTGGTGGTGTAGAGCTTCCTGTAGCCGCATGGCGTTCGTACTTAAATATGGAACTAACCATTCCAATTTTCGCTGTCTCTTATACACATCTCCGAGCCCACGAGAC
+
BBBBBFBBBBAAGGGGGGG6GGGHHEHGGHHGH3BG5DG233BFGHHEFFEFGFHFHFHHGHHHAGGGHGGEFGGHGEGGGFGFGHHGHHGFGDBGHHHHHHHHHHHFFHGHHD>?FEFHFHHHGHHHHHFCGHHFG?BFGGHGGGGGD
@M02034:409:000000000-BFKT7:1:1114:20255:13864 1:N:0:32
AAAGTCGAGGTGCCTAAAGTGGCAACCCAGACTGAGAATCGTGTTGGTGGTGTAGAGCTTCCTGTAGCCGCATGGCGTTCGTACTTAAATATGGAACTAACCATTCCAATTTTCGCTGTCTCTTATACACATCTCCGAGCCCACGAGACC
+
CCCCCFCCCCABGGGGGGGGGGGHHHHGGHHGHHCGGDHHHHF2AGE2BEFFEFGDGDGH5FHHDDGDGFG?EGF1EFEGFECEEGHEEGHHGFB3FGHHCGEGFFFBGHFHHFGEGFEGEHFEFGBFHFHCHHHEDCGGGGFFDGGFCF
@M02034:409:000000000-BFKT7:1:1114:17926:13864 1:N:0:32
AAAGTCGAGGTGCCTAAAGTGGCAACCCAGACT
+
CCDCCFABCCCCGGGGGGGFGGGHHHHGGHHGH
@M02034:409:000000000-BFKT7:1:1114:7733:13864 1:N:0:32
AAAGTCGAGGTGCCTAAAGTGGCAACCCAGACTAGTAATCAGGTTGGTGGTGTAGAGCTTCCTGTAGCCGCATGGCGTTCGTACTTAAATATGGAACTAACCATTCCAATTTTCGCTGTCTCTTATACACATCTCCGAGCCCACGAGACC
+
CCBCCFCCCCABGGGGGGGGGGGHHHHGGHHGHHHHHHHHHHHHHHGEFGFFGHHHHHHHHHHHHHHHHGGGGGHHGGGGGGHHHHHGHHGHHHHHGHGHHHGHHHGHHHHHHHGGGGGGHHHHHHHFHHHHHHHGGDGGGGHGGGGGGG
@M02034:409:000000000-BFKT7:1:1114:20309:13866 1:N:0:32
AAAGTCGAGGTGCCTAAAGTGGCAACCCAG
+
11AAAFAA?DAA1B1GGGFB1FAFBCE00A
@M02034:409:000000000-BFKT7:1:1114:16959:13878 1:N:0:32
AAAGTCGAGGTGCCTAAAGTGGCAACCCAGACTCCTAAGAATGTTGGTGGTGTAGAGCTTCCTGTAGCCGCATGGCGTTCGTACTTAAATATGGAACTAACCATTCCAATTTTCGCTGTCTCTTATACACATCTCCGAGCCCACGAGACC
+
BBBCCFCCCCAAGGGGGGGGGGGHHHHGGHHGHHHHGHHHHHHHHHHEFGEFHHHHHHHHHHHHHHHHHGGGGGHHGEGGGGGHHHHHHHGHHHHHGHGHHHHHHHHHHHHHHHGGGGGGGHHHHHHHHHFHHHHHFCCGGGHGG@FGGF
@M02034:409:000000000-BFKT7:1:1114:24738:13886 1:N:0:32
AAAGTCGAGGTGCCTAAAGTGGCAACCCAGACTACGTCTACGGTTGGTGGTGTAGAGCTTCCTGTAGCCGCATGGTGTTCGTACTTAAATATGGTACTAACCATTCCAATTTTCGCTGTCTCT
+
CCDDCFCCCCBCGGGGGGGGGGGHHHHGGHHGHG32BAG2AAEHGGCF11E113F55A335BDGG55D3?E0EEC3@??EE>2??FF3@FG4@344B@EG303B34D4BF?G44>AE??B4FF
@M02034:409:000000000-BFKT7:1:1114:18956:13888 1:N:0:32
AAAGTGAGGTGCCTAAAGTGGCAACCCAGACTAATAAGGTTGGTGGTGTAGAGCTTCCTGTAGCCGCATGGCGTTCGTACTTAAATATGGAACTAACCATTCCAATTTTCGCTGTCTCTTATACACATCTCCGAGCCCACGAGACCAGAG
+
ABBABFFFFFBFGGFGGGGGGGHGHGGGHFFHHHHBGFHHHHGGGGEEGHHFHEHHHHHHHHHHHGGFGGHGEFFGGGHHHHGHHHHHHHFHHHHHHHHHHHHHHHHHHHEEEFFHHHHHHHGGFHGHHHHHGGGGGGEGGGGGGGHHHF
@M02034:409:000000000-BFKT7:1:1114:28246:13889 1:N:0:32
AAAGTCGAGGTGCCTAAAGTGGCAACCCAGACTGAGCAGCCGGTTGGTGGTGTAGAGCTTCCTGTAGCCGCATGGCGTTCGTACTTAAATATGGAACTAACCATTCCAATTTTCGCTGTCTCTTATACACATCTCCGAGCCCACGAGACC
+
CCCCCFCCCCCBGGGGGGGFGGGHHHHGGHHGHHHHHHHHHGGEGGGEFGEFHFHGHHHHGHHHHHHHHGFFGGHFFEGGGFHHHHHGHHHHGHHGHHHGGHHHHHGFHHHHHFGGGGGHHGHHHHHHGHHHHHGHGCGGGGHGGGGGC<
@M02034:409:000000000-BFKT7:1:1114:21967:13890 1:N:0:32
AAAGTCGAGGTGCCTAAAGTGGCAACCCAGACTACTACTACGGTTGGTGGTGTAGAGCTTCCTGTAGCCGCATGGCGTTCGTACTTAAATATGGAACTAACCATTCCAATTTTCGCTGTCTCTTATACACATCTCCGAGCCCACGAGACC
+
BBCCCFCCCDABGGGGGGGGGGGHHHHGGHCFHHHHHHHHHGGHGEGGFGGFHHHHHHHHHGHHHHHHHGGGGGHGGEGGFEGHHHHHHHHHHHGFHHHHGAGHHHGFHHHHHGFGGGGHHHHGHHHGHHHGHHGFFFCGGEHGGADGGE
@M02034:409:000000000-BFKT7:1:1114:20389:13895 1:N:0:32
AAAGTCGAGGTGCCTAAAGTGGCAACCCAGACTTTTCCGCATGTTGGTGGTGTAGAGCTTCCTGTAGCCGCATGGCGTTCGTACTTAAATATGGAACTAACCATTCCAATTTTCGCTGTCTCTTATACACATCTCCGAGCCCACGAGACC
+
CDDDDFCCCCAAGGGGGGGGGGGHHHHGGHHGHHHHHHGGGGGHHHHGGGGFHHHHHHHHHHHHHHHHHGGGGGHHGGGGFFGHHHHHHHHHHHGHHHGHHHHHHHGHHHHHHHGGGGGHHHHHHHHHHHHHHHHHGCDGBGHGGGGGGG
@M02034:409:000000000-BFKT7:1:1114:28202:13899 1:N:0:32
AAAGTCGAGGTGCCTAAAGTGGCAACCCAGACTGGGGGGGGGGTTGGTGGTGTAGAGCTTCCTGTAGCCGCATGGCGTTCGTACTTAAATATGGAACTAACCATTCCAATTTTCGCTGTCTCTTATACACATCTCCGAGCCCACGAGACC
+
BBBBAFBABBBBGGGGE4FGGGGHHHHGCHGGHHGHGGGGFFFFFFFAADDFEBFFFBFFFFFFFFFFFDF=DFFFFFFFFAFEEFFFFFFFFFBBFFFBBF/FBBFFFFFFFBDBFFFFFFFFFFFFFFFFFFFFDCCFFFFFFFF?DA
@M02034:409:000000000-BFKT7:1:1114:19647:13900 1:N:0:32
AAAGTCGAGGTGCCTAAAGTGGCAACCCAGACTTCTGAGCCGGTTGGTGGTGTAGAGCTTCCTGTAGCCGCATGGCGTTCGTACTTAAATATGGAACTAACCATTCCAATTTTCGCTGTCTCTTATACACATCTCCGAGCCCACGAGACC
+
BCCCBFBCBCCCGGGGGGGGGGGHGHHGGHHGHHHHHHHHHGGGGGGGGGEFGFHGHHHHHHHHHHHHHGGGGGGHGGGGGFEHGHHHHHHHHHGHGHHFHHHGHHGHHHHHHHGGGGEFHFHHGHHHHHHHGHHHD/CGGGHGGGGGGF
@M02034:409:000000000-BFKT7:1:1114:15212:13902 1:N:0:32
AAAGTCGAGGTGCCTAAAGTGGCAACCCAGACTAGTACTAATGTTGGTGGTGTAGAGCTTCCTGTAGCCGCATGGCGTTCGTACTTAAATATGGAACTAACCATTCCAATTTTCGCTGTCTCTTATACACATCTCCGAGCCCACGAGACC
+
CCCDCFCCCCBCGGGGGGGGGGGHHHHGGHHGHH35BAF5FEHHHHHEFGEFHHHGHHHHHHHHHHHHHGGGGGHHGGGGGGHHHHHHHHHHHHGHHHHHHHHHHHHHHHHHHHGGGGGHHHHHHHHHHHHHHHHHGGGGGGHGGGGGG=
@M02034:409:000000000-BFKT7:1:1114:3180:13910 1:N:0:32
AAAGTCGAGGTGCCTAAAGTGGCAACCCAGACTTCTCCTCATGTTGGTGGTGTAGAGCTTCCTGTAGCCGCATGGCGTTCGTACTTAAATATGGAACTAACCATTCCAATTTTCGCTGTCTCTTATACACATCTCCGAGCCCACGAGACC
+
BBBBAFCCCBABGGGGGGGGGGGHHHHGGHHGHHGHHHHHHHHGHHHEFGEFGFHHHFHHHGHHHHHEGEEEGGHGGGGGEEFHHHGGHHGHHHFFFHGGGHFHHHHFHHHHHHFEGGGGHGHHHHGHGFFFHHDGEBC@CAGGGGGGGG
@M02034:409:000000000-BFKT7:1:1114:26397:13910 1:N:0:32
AAAGTCGAGGTGCCTAAAGTGGCAACCCAGACTATGACGCATGTTGGTGGTGTAGAGCTTCCTGTAGCCGCCT
+
AAAB3B>ADDA4BFGCGF4F5FFGFHHEGHGEHHGFHHDEAE2DFH2EAEGGEFGFAFFFEF5DG5A5AEE0?
@M02034:409:000000000-BFKT7:1:1114:9270:13916 1:N:0:32
AAAGTCGAGGTGCCTAAAGTGGCAACCCAGACTAAGAATCAGGTTGGTGGTGTAGAGCTTCCTGTAGCCGCATGGCGTTCGTACTTAAATATGGAACTAACCATTCCAATTTTCGCTGTCTCTTATACACATCTCCGAGCCCACGAGACC
+
CCCCCFBBCBCCGGGGGGGGGGGHHHHGGHHGHHHHHHHHHHHGHHGGGGEFCGHHHHHHHHHHHHHHHGGEGGHHGGGFFFFHHHHHFHHHHHHHHHHHHHHHHHHHHHHHHHGGFGEFGFHHFHHHHHGGHHFHG??CGGGGC<CFGF
@M02034:409:000000000-BFKT7:1:1114:6009:13916 1:N:0:32
AAAGTCGAGGTGCCTAAAGTGGCAACCCAGACTCAGGGTCATGTTGGTGGTGTAGAGCTTCCTGTAGCCGCATGGCGTTCGTACTTAAATATGGAACTAACCATTCCAATTTTCGCTGTCTCTTATACACATCTCCGAGCCCACGAGACC
+
B@BBAFBBBBBBGFG5GFGGGGGHHHHGFGDCBFHGHHFBFGHFGHHAFEEFAGGGGGHHGGGGHHHFHFEEEFHFGEEFEFGEGHFFFFFGGH3@BGFBFGGGHBFFFGHHHHFEGGEFHEBB?FHDDCFCCGDDC?/<DCGFGCCGGF
@M02034:409:000000000-BFKT7:1:1114:29104:13919 1:N:0:32
AAAGTCGAGGTGCCTAAAGTGGCAACCCAGACTGCTCAGTCGGTTGGTGGTGTAGAGCTTCCTGTAGCCGCATGGCGTTCGTACTTAAATATGGAACTAACCATTCCAATTTTCGCTGTCTCTTATACACATCTCCGAGCCCACGAGACC
+
BBABBFABBBBBGGGGAGGGGGGHHHHGGHCFHHHHHHFDFFGGFGGGGGEFHHHHHHHHHHHGHGHHHGGGEGHHGGGGGGFHHHEG3FFHHHHHHHFBGHHHHHGHHHHHHHGGGGGFHGHHHHGHGGHHHHHHDCCGGGHGGGGGGG
@M02034:409:000000000-BFKT7:1:1114:23552:13920 1:N:0:32
AAAGTCGAGGTGCCTAAAGTGGCAACCCAGACTAATAATAAGGTTGGTGGTGTAGAGCTTCCTGTAGCCGCATGGCGTTCGTACTTAAATATGGAACTAACCATTCCAATTTTCGCTGTCTCTTATACACATCTCCGAGCCCACGAGACC
+
BBBBBFBBBBBBFGFFGBGFFGGHHHHGGHGGHGFHHHHGFHGHHHGEEDEFGHHEHHHHGHHHGHHHFEFFEGHHGGGGGEGHHHHHGFHHGGGHEFGGFFFGGFFF?GHHHEEGFGE3GDGHBEE?DGFH2GFHGGGGGGHGG?GCGF
@M02034:409:000000000-BFKT7:1:1114:18664:13920 1:N:0:32
AAAGTCGAGGTGCCTAAAGTGGCAACCCAGACTAGTAAGAAGGTTGGTGGTGTAGAGCTTCCTGTAGCCGCATGGCGTTCGTACTTAAATATGGAACTAACCATTCCAATTTTCGCTGTCTCTTATACACATCTCCGAGCCCACGAGACC
+
BBBBBFBBB@BAGGGGBGDAGGGGGHHGGHHGHFC5GBF5FFHHHHGGFEBFGHHGGFHHFHHGHHHHHGGGGGHHGEGGGGCHHFHHHHGHGFGHFHHHHHGHGHHGHFHHHFGGGGGHHHHHHHGGHHGGHHHHFCGCGGHGGGGGGG
@M02034:409:000000000-BFKT7:1:1114:23156:13921 1:N:0:32
AAAGTCGAGGTGCCTAAAGTGGCAACCCAGACTGGGAAGCAGGTTGGTGGTGTAGAGCTTCCTGTAGCCGCATGGCGTTCGTACTTAAATATGGAACTAACCATTCCAATTTTCGCTGTCCTTATACACATCTCCGAGCCCACGAGACCA
+
CCCCBFBCCCCCGGGGGGGFGGGHHHHGGHHEHFFGFFEHHHHHFHEEFEGFB3G5FFGHDHHHAFFBDEG@EFGFEFGGGFEFEHHFHHHGHHBGGHHFCFDGDBFDFGFHHFGGFD??GGHBGBHBG2CGG3GGGG?DCCFDC?/?FF
@M02034:409:000000000-BFKT7:1:1114:7692:13922 1:N:0:32
AAAGTCGAGGTGCCTAAAGTGGCAACCCAGACTGGGAGGGAGGTTGGTGGTGTAGAGCTTCCTGTAGCCGCATGGCGTTCGTACTTAAATATGGAACTAACCATTCCAATTTTCGCTGTCTCTTATACACATCTCCGAGCCCACGAGACC
+
>1>AA3AADD>AFGGGGGG3D1FEGHH0AFAFHGGG0FE//EFGGHGGGCGGEFHBFFFGGBF1G2FGHGGEEGHHGEEFEF0FFGFG>2>FGDEFFFDE>GGCGFGFHHBFHBEEFC?BFFFFGH222@1<1DD<C/BC/FC/@CC..<
@M02034:409:000000000-BFKT7:1:1114:22527:13924 1:N:0:32
AAAGTCGAGGTGCCTAAAGTGGCAACCCAGACTCAGAATCATGTTGGTGGTGTAGAGCTTCCTGTAGCCGCATGGCGTTCGTACTTAAATATGGAACTAACCATTCCAATTTTCGCTGTCTCTTATACACATCTCCGAGCCCACGAGAC
+
CCCCCFCCCCAAGGGGGGGGGGGGHHHGGHHGHHHHHHHDGHHHHHHEFGEFHHHFHHHHHHHHGHHHHGEEGGHGEEFGEEGHHHGGHHGHHGGFHHHHHHHHHHHGHHHHHHGGGGGFHHHHHHHHGHHHHHHFG/DGGGHGGGGFG
@M02034:409:000000000-BFKT7:1:1114:6518:13928 1:N:0:32
AAAGTCGAGGTGCCTAAAGTGGCAACCCAGACTACGAGTGCTGTTGGTGGTGTAGAGCTTCCTGTAGCCGCATGGCGTTCGTACTTAAATATGGAACTAACCATTCCAATTTTCGCTGTCTCTTATACACATCTCCGAGCCCACGAGAC
+
AAABAFBCCCABGGGGGGGGGGGFHHHGGHHGHHHGGGGHHHFGHHHGGGGFGHHFHHGHGHHHHGHEFDEFGGHHGGGGEEHHGHHGHHFHHEGFHHHHHHHGFHHFHHHHHHGGGGFFHGHHHHHHFHHGHHHHGGGCFFGGGGGGC
@M02034:409:000000000-BFKT7:1:1114:26398:13929 1:N:0:32
AAAGTCGAGGTGCCTAAAGTGGCAACCCAGACTATGACGCATGTTGGTGGTGTAGAGCTTCCTGTAGCCGCATGGCGTTCGTACTTAAATATGGAACTAACCATTCCAATTTTCGCTGTCTCTTATACACATCTCCGAGCCCACGAGAC
+
BBBCAFCCCCBBGGGGGGGGGGGHHHHGGHHGHHHHF5E22AEGHHHEFGEFHFHFFFHHEHHHFFHGGGGEGGHCFEGGFEGHHHHHHHHHGG3DGHHGGGFGHFGFBGHHHGGGGGGHFHHHGHHHHHHHHHGFECGGGGHGGGGG?
@M02034:409:000000000-BFKT7:1:1114:12698:13934 1:N:0:32
AAAGTCGAGGTGCCTAAAGTGGCAACCCAGACTGAGAATGATGGTGGTGTAGAGCTTCCTGTAGCCGCATGGCGTTCGTACTTAAATATGGAACTAACCATTCCAATTTTCGCTGTCTCTTATACACATCTCCGAGCCCACGAGACCAGA
+
BCCCBFCCCCABGGGGGGGFGGGGHHHGGHHGHHHHHHHHHHHHFGGBFFGHFHHHHHHHHHGHHHGFGGEHHGGGGGFHHHHHHHHHHHHHFHHHGHHHHHHHHFGHHHHGGGGGHHHHHHHHGFFHHGHHHD@FGGGHGGFGGGGHH=
@M02034:409:000000000-BFKT7:1:1114:14966:13958 1:N:0:32
AAAGTCGAGGTGCCTAAAGTGGCAACCCAGACTGTTGTGGGTGTTGGTGGTGTAGAGCTTCCTGTAGCCGCATGGCGTTCGTACTTAAATATGGAACTAACCATTCCAATTTTCGCTGTCTCTTATACACATCTCCGAGCCCACGAGACC
+
BBBCBFCCCCCCGGGGGGGFGGGHHHHGGHHGHHHHHBFGGGGGGHHGFGBFFGHHHHGGHHHHHHHGHGGGGGHHGGGGGEHHHHHHHHHHHHBFHHGHHHHHHHHHHHHHHHGGGGGHHGHHGHFHGHFHHHGFG?@GFGHGGGGGGC
@M02034:409:000000000-BFKT7:1:1114:28404:13958 1:N:0:32
AAAGTCGAGGTGCCTAAAGTGGCAACCCAGACTAATAAGCATGTTGGTGGTGTAGAGCTTCCTGTAGCCGCATGGCGTTCGTACTTAAATATGGAACTAACCATTCCAATTTTCGCTG
+
BBBCCFCCCCBBGGGGGGGGGGGHHHHGGHHGHHHHHHF3B5BGGHHEFGEFGHHGHHHHHHHGHHHHHGGGGGHHGEGGGEHHHHHGHHHHHHDGFHHHHHHHHHGFHHHHHHGGGG
@M02034:409:000000000-BFKT7:1:1114:6663:13958 1:N:0:32
AAAGTCGAGGTGCCTAAAGTGGCAACCCAGACTCAGGATTCGGTTGGTGGTGTAGAGCTTCCTGTAGCCGCATGGCGTTCGTACTTAAATATGGAACTAACCATTCCAATTTTCGCTGTCTCTTATACACATCTCCGAGCCCACGAGACC
+
BBABBFBBBBABGGGGGGGGGGGGHHHGFHHGHHHHHHHHHGHGGGGAFEEFHFGFHFGHHGHHHFHFGGFCEFHGGEFFFEEHGFGFHHBGGF3FHHHGGFEHHDHBGHHHHBEEFGEGFHHHFHHF3FDFHFG2CCGGGEHEFGGGGG
@M02034:409:000000000-BFKT7:1:1114:24103:13960 1:N:0:32
AAAGTCGAGGTGCCTAAAGTGGCAACCCAGACTGAGGGTAAGGTTGGTGGTGTAGAGCTTCCTGTAGCCGCATGGCGTTCGTACTTAAATATGGAACTAACCATTCCAATTTTCGCTGTCTCTTATACACATCTCCGAGCCCACGAGACC
+
BBAAAFABBBABGGGGGGGGGFGFHFHGGHFGHHFFFGAFGHFHHHGAFEBBGFGFHFFHHFHFHHHHHGFFEGHHGAEFFEFHEHGFHFFHHHFGHHHHHHHHHHHFHHHHHHGGGGEFHHHHHGHHGHHGHHHHG@GGGGFGGGGDGF
@M02034:409:000000000-BFKT7:1:1114:3566:13974 1:N:0:32
AAAGTCGAGGTGCCTAAAGTGGCAACCCAGACTCGGGTTGGTGGTGTAGAGCTTCCTGTAGCCGCATGGCGTTCGTACTTAAATATGGAACTAACCATTCCAATTTTCGCTGTCTCTTATACACATCTCCGAGCCCACGAGACCAGAGAG
+
AAAAAFCCBBAAGGGGGGGGGGGHHHHGGHHGHHGGGGFGGGGGAFGGFGHFHHHHHHFHHHHGGEGGHFEEEFEEGHHHGHFHGHHHFGFHFGFFGFHFGHHHHHHFGGGE??FHHHHHHFFFHHHHGHGGGGCEFFFCFGGGHHHHHG
@M02034:409:000000000-BFKT7:1:1114:14968:13977 1:N:0:32
AAAGTCGAGGTGCCTAAAGTGGCAACCCAGACTGTTGTGGGTGTTGGTGGTGTAGAGCTTCCTGTAGCCGCATGGCGTTCGTACTTAAATATGGAACTAACCATTCCAATTTTCGCTGTCTCTTATACACATCTCCGAGCCCACGAGACC
+
CCCCCFBCCCBAGGGGGGGFGGGHHHHGGHHGHHHHHHGGGEEGEHHAFGFFHEHGHHGHHHHHHHHGHGFEGEHFEEGGEF?GHFGBGHHFHH3FGHHGHFEHGHHFHHHGHFGFGGGHHFHHGBBGBGHHHHGFECDCFGHGC//AEF
@M02034:409:000000000-BFKT7:1:1114:16660:13980 1:N:0:32
AAAGTCGAGGTGCCTAAAGTGGCAACCCAGACTGAGGAGTGTGTTGGTGGTGTAGAGCTTCCTGTAGCCGCATGGCGTTCGTACTTAAATATGGAACTAACCATTCCAATTTTCGCTGTCTCTTATACACATCTCCGAGCCCACGAGACC
+
BBBBAFBBBDABGGGGFGEFFFGHHHHGGHHGHHHGGGF2FGFFFHHDFFEFFEHFHHGHFHHEHFHBG?E0EFGHE>EFEFFEFHEGDBEFFH33FHBGCABGD4?4?EGHHHGGFGEFHFFFFHFFBCFHHGH2?/</@CGGGGGGDC
@M02034:409:000000000-BFKT7:1:1114:2281:13993 1:N:0:32
AAAGTCGAGGTGCCTAAAGTGGCAACCCAGACTAAGCATGCTGTTGGTGGTGTAGAGCTTCCTGTAGCCGCATGGCGTTCGTACTTAAATATGGAACTAACCATTCCAATTTTCGCTGTCTCTTATACACATCTCCGAGCCCACGAGACC
+
CCCCCFCCCCBBGGGGGGGGGGGHFHHGGHHGHHHHHHHHGHHHHHHEFGEFHHHHHHHHHGHHHHHHHEGEFGHGGGGGEEGHHHHFHHHHHHGFFHGHHHGHHHFGHHHGHHGGGGGHHHHHGHHHFFHHHHHFGCGGCFHEDCGGGE
@M02034:409:000000000-BFKT7:1:1114:19041:13995 1:N:0:32
AAAGTCGAGGTGCCTAAAGTGGCAACCCAGACTACGGAGCAGGTTGGTGGTGTAGAGCTTCCTGTAGCCGCATGGCGTTCGTACTTAAATATGGAACTAACCATTCCAATTTTCGCTGTCTCTTATACACATCTCCGAGCCCACGAGACC
+
BCCCCFBCCBAAGGGGGGGGGGGHHHHGGHGGHGHGGGGGGHHHGHGFGGEFHHHHHHHHHHHHHHHHHGGGGGHHGGGGGGHHHHFGHHGHHFGHHHHHHHHHHHGHGHHHHGGGGGGGHGHHGHHHGHHHHHHHGCGGGFHGGCGGGG
@M02034:409:000000000-BFKT7:1:1114:2296:14001 1:N:0:32
AAAGTCGAGGTGCCTACAGTGGCAACCCAGACTAAGCATGCTGTTGGTGGTGTAGAGCTTCCTGTAGCCGCATGGCGTTCGTACTTAAATATGGAACTAACCATTCCAATTTTCGCTGTCTCTTATACACATCTCCGAGCCCACG
+
>A11>B1>D?1>BFGG1FAGDFF0FGHGGCEGHHFHGHFDGHFGHEEGF?EFHFFGHGHHHHGHFFFBGFCEEEGAEEEEEEBGHHF11B2FG1BFGHGFHAFGGHFGHHFHHDEGGGGGEHHGBHFH>FGHHHHH//>@@F//B
@M02034:409:000000000-BFKT7:1:1114:19747:14001 1:N:0:32
AAAGTCGAGGTGCCTAAAGTGGCAACCCAGACTCAGAAGCAGGTTGGTGGTGTAGAGCTTCCTGTAGCCGCATGGCGTTCGTACTTAAATATGGAACTAACCATTCCAATTTTCGCTGTCTCTTATACACATCTCCGAGCCCACGAGACC
+
CBCCBFBBCCBCGGGGGGGGGGGHHHHGGHHGHHHHHHHHHHHHHHGFFGFFGHHGHHHHHHHHHHHHHGGGGGHHGGGGGEFHHHGHHHHHHHHFHHHHGHHHHHHGHHHHHHGGGGGHHHHHHHHHGHHHHHHHGGGGGGHGGCGGGG
@M02034:409:000000000-BFKT7:1:1114:20856:14005 1:N:0:32
AAAGTCGAGGTGCCTAAAGTGGCAACCCAGACTGAGTCTAGGGTTGGTGGTGTAGAGCTTCCTGTAGCCGCATGGCGTTCGTACTTAAATATGGAACTAACCATTCCAATTTTCGCTGTCTCTTATACACATCTCCGAGCCCACGAGACC
+
BABBCFCCCCABGGGGGGGFGGGGHHHGGHHGHHFGGFHFGHHHGGGGGGFFHHHHHGHHHHHHHHHHHGGEEGHHGECFEEGHHHHGGHBFHHHHHHHHHHHHHHHHHHHHHHGGGGFHHHHHFHHHHHHHHHHGGGGGGGHGGGGGGE
@M02034:409:000000000-BFKT7:1:1114:1939:14007 1:N:0:32
AAAGTCGAGGTGCCTAAAGTGGCAACCCAGACTGGGTCGACTGTTGGTGGTGTAGAGCTTCCTGTAGCCGCATGGCGTTCGTACTTAAATATGGAACTAACCATTCCAATTTTCGCTGTCTCTTATACACATCTCCGAGCCCACG
+
ABBBBFABDDAAGGGGGGFGGGDHHHFGGGH2FFH23BEEGGAGGHGEFEAFFDGFGHAGFBGGFFEEB?>>?EHGEEGFE>FFGHGBHF@FGHFDGGFCFFGHHHHEFHGHFFEEEEBBFFGGGGFD?GGF1@>1?@BCCG/?<
@M02034:409:000000000-BFKT7:1:1114:10885:14011 1:N:0:32
AAAGTCGAGGTGCCTAAAGTGGCAACCCAGACTAATAGTACGGTTGGTGGTGTAGAGCTTCCTGTAGCCGCATGGCGTTCGTACTTAAATATGGAACTAACCATTCCAATTTTCGCTGTCTCTTATACACATCTCCGAGCCCACGAGACC
+
CCCCCFCCCCAAGGGGGGGGGGGHHHHGGHHGHHHHHHHHHGGGGGGEFFEFHGHHHHHHHHHHHHHHHGGGGGHHGGGGGEGHHHGGHHHHHHHHHHGFHHHHHHGGHHHHHHGGGGGHHHHHHHGHFHHHHHHFDDGGGEHEGGGGGE
@M02034:409:000000000-BFKT7:1:1114:18054:14012 1:N:0:32
AAAGTCGAGGTGCCTAAAGTGGCAACCCAGACTCGTCAGGGTGTTGGTGGTGTAGAGCTTCCTGTAGCCGCATGGCGTTCGTACTTAAATATGGAACTAACCATTCCAATTTTCGCTGTCTCTTATACACATCTCCGAGCCCACGAGACC
+
BBBAA5ABBDAAFGGGGGGGF4FFCFAAEFDFFEF2AEE2FAAEEGG1AABFGBG5G5BF5AFEGFHHHGEEEEHFE?EAE>?GEGBBGHB44D3EC3FGFC3FGHFBFHGHHGEGGEEHDGGGFH?2?GFCGHFFDCCGC/GFG?DCDE
@M02034:409:000000000-BFKT7:1:1114:3099:14013 1:N:0:32
AAAGTCGAGGTGCCTAAAGTGGCAACCCAGACTAAGAATCAGGTTGGTGGTGTAGAGCTTCCTGTAGCCGCATGGCGTTCGTACTTAAATATGGAACTAACCATTCCAATTTTCGCTGTCTCTTATACACATCTCCGAGCCCACGAGACC
+
BBBBBFCCCCBCGGGGGGFGGGGGHHHGGHHGGHHHHHHHHHHGHHGEFEBFGGHFHHHHHHHHHHHFHGGGGGHHGEGGEEFHHHHGHHGHHHFGHHHHHHHFHHFHHHHHHHGGGGGGHHHHHHHHHHHHHHHGGCGCDEHGFDFGGC
@M02034:409:000000000-BFKT7:1:1114:7863:14017 1:N:0:32
AAAGTCGAGGTGCCTAAAGTGGCAACCCAGACTGCGAAGAATGTTGGTGGTGTAGAGCTTCCTGTAGCCGCATGGCGTTCGTACTTAAATATGGAACTAACCATTCCAATTTTCGCTGTCTCTTATACACATCTCCGAGCCCACGAGACC
+
CCCCCFCCCCAAGGGGGGGGGGGHHHHGGHGGHHGGGGEGHHHHHHHGFGDFHHHGHHHHHHHHHHHHHGGGGGHHGGGGGGHHHHGGHHGHHH@FFFGHHHHHHHHHHHHHHHGGGGGHHHHHHHDDHFFHHHHGGCGGGGHFCCFDFG
@M02034:409:000000000-BFKT7:1:1114:7879:14026 1:N:0:32
AAAGTCGAGGTGCCTAAAGTGGCAACCCAGACTGCGAAGAATGTTGGTGGTGTAGAGCTTCCTGTAGCCGCATGGCGTTCGTACTTAAATATGGAACTAACCATTCCAATTTTCGCTGTCTCTTATACACATCTCCGAGCCCACGAGACC
+
BBBBBFAA?DAAGGGGGGGGGGGHHHHGGHHGHHHGGFGGHHGGHHHGGGGFHHHHHHHHHHHHHHHHHGGGGGHHGEGGFFGHHHGHHHHFHHFFGHHHHHHHGHHHHHHHHHGGGFGGHHHHHHHFGHHHHHFFDDCFGGGGGGCDDF
@M02034:409:000000000-BFKT7:1:1114:22402:14026 1:N:0:32
AAAGTCGAGGTGCCTAAAGTGGCAACCCAGACTGGGTGGTTGGTTGGTGGTGTAGAGCTTCCTGTAGCCGCATGGCGTTCGTACTTAAATATGGAACTAACCATTCCAATTTTCGCTGTCTCTTATACACATCTCCGAGCCCACGAGACC
+
1AAAAFAADD1A1FGGFGFEDF00ABF0CC0AACE0B0E/A/EAAEEAF?AAAFD2GGHHHBGGHFHEGF//EEFHGE@FEEGCFGFDHBGHGGBFGH1G1FGGHHHGHHFHHHG/AECHGBGHGB2BB1GHEF>DB/</<FAE@GGA.>
@M02034:409:000000000-BFKT7:1:1114:26386:14026 1:N:0:32
AAAGTCGAGGTGCCTAAAGTGGCAACCCAGACTAATAATCCGGTTGGTGGTGTAGAGCTTCCTGTAGCCGCATGGCGTTCGTACTTAAATATGGAACTAACCATTCCAATTTTCGCTGTCTCTTATACACATCTCCGAGCCCACGAGACC
+
CCCBCFCCCCBBGGGGGGGGGGGGHHHGGHHGHHHHHHHHHGGEFGGBFGBFGHHHHHHHHFHHHHHHHGGEGGHHGEGGGGHHHHHHHHHHHHGHGHGHHHHHHHGHHHHHHHGGGGGHHGHHHHFHFFHHHHHHG?DGGGHGGGGGDE
@M02034:409:000000000-BFKT7:1:1114:15101:14031 1:N:0:32
AAAGTCGAGGTGCCTAAAGTGGCAACCCAGACTTGTGAGGGGGTTGGTGGTGTAGAGCTTCCTGTAGCCGCATGGCGTTCGTACTTAAATATGGAACTAACCATTCCAATTTTCGCTGTCTCTTATACACATCTCCGAGCCCACGAGACC
+
BBBBBFABBBBBGGGGGGGGGBFFGHHGGHHGHFGHCDFCFGGEGGGGGGEFGHHEGHHGHHHHHHHGHGGFGGHHGGGFFEFHGHHDGFFGGHHHHHHHGAGGHHEHHDHHHHGGGGAGHFHGFH>GDFHHHHGGGCGGGGHGDGGG.<
@M02034:409:000000000-BFKT7:1:1114:19217:14036 1:N:0:32
AAAGTCGAGGTGCCTAAAGTGGCAACCCAGACTACGCAGCAGGTTGGTGGTGTAGAGCTTCCTGTAGCCGCATGGCGTTCGTACTTAAATATGGAACTAACCATTCCAATTTTCGCTGTCTCTTATACACATCTCCG
+
BBBBAFBBDD>ABCGFCGFBFGFFHHAEGHH2FFF222EEACEBAGEAFE1FFFFGG5BGHFGHFGF5G?C0EEGGEE/FFE1?FFFGHEFHFHF33BFBEF3BE?BEEGFEF4<EFG/12FDG1B2B2BD1BF11?
@M02034:409:000000000-BFKT7:1:1114:16755:14036 1:N:0:32
AAAGTCGAGGTGCCTAAAGTGGCAACCCAGACTTCTACTCCTGTTGGTGGTGTAGAGCTTCCTGTAGCCGCATGGCGTTCGTACTTAAATATGGAACTAACCATTCCAATTTTCGCTGTCTCTTATACACATCTCCGAGCCCACGAGACC
+
CCCCCFDDDDBCGGGGGGGGGGGHHHHGGHHGHHHHHHHHHHHHHHHEFGEFHHHHHHHHHHHHHHHHHGGGGGHHGGGGGGHHHHHHHHHHHHHHHHHHHHHHHHHGHHHHHFGFGGFFHHHHHHGHHHHHHHHGGGGGGGHGGGGGGF
@M02034:409:000000000-BFKT7:1:1114:3722:14040 1:N:0:32
AAAGTCGAGGTGCCTAAAGTGGCAACCCAGACTCAGACGAGGGT
+
AAA3ADAADBAAGGGFGGGGGBFFHHHGCHCFHGCGD3A2AEEE
@M02034:409:000000000-BFKT7:1:1114:3300:14040 1:N:0:32
AAAGTCGAGGTGCCTAAAGTGGCAACCCAGACTCATGCTGGGGTTGGTGGTGTAGAGCTTCCTGTAGCCGCATGGCGTTCGTACTTAAATATGGAACTAACCATTCCAATTTTCGCTGTCCCTTATACACATCTCCGAGCCCACGAGACC
+
ABBBBFAAD2AAGGGFGFGGFGGGHHGAAEEFHFHHHGHHHGGGEGGEFGFGHAGFDAGFHHHHHFHGHEEEEGHAEAEFEEGFEGB3GF@GGE3F3FB3FF3?34FBDGGFHBEECE<11BBGBFFDGFHHHHGGEC/@CFHGDG/?.<
@M02034:409:000000000-BFKT7:1:1114:6711:14050 1:N:0:32
AAAGTCGGGGTGCCTAAAGTGGCAACCCAGACTCCGGGGAGTGTTGGTGGTGTAGAGCTTCCTGTAGCCGCATGGCGTTCGTACTTAAATATGGAACTAACCATTCCAATTTTCGCTGTCTCTTATACACATCTCCGAGCCCACGAGACC
+
CBCCCFCCCCBBGGGGGGGFGGGHHHHGGHHGHHHGGGGGGGHHHHHFGGEFGHHHHHHHHHHHHHHHHGGGGGHHGGGGEEFHHHHHHHHHHHGHHHHGHHHHHHHHHHFHHHGGGGGGHHHHHHHHGHGGHHHHGDGGGGHGGGGGFF
@M02034:409:000000000-BFKT7:1:1114:3843:14051 1:N:0:32
AAAGTCGAGGTGCCTAAAGTGGCAACCCAGACTAATAATAAGGTTGGTGGTGTAGAGCTTCCTGTAGCCGCATGGCGTTCGTACTTAAATATGGAACTAACCATTCCAATTTTCGCTGTCTCTTATACACATCTC
+
BABBAFAABD2ACGGGCFGGFFFHHGGGGGG2B3BAFHH5GFFAEGGEFG1FHHHGG5EFHBGFHHHHFEE0?EF1>?ECEEG1BGE3GBBGGHGGFGF3G13E?44FGHHHHHGGGGEFFEGH4FEB?22BC3?
@M02034:409:000000000-BFKT7:1:1114:6814:14052 1:N:0:32
AAAGTCGAGGTGCCTAAAGTGGCAACCCAGACTGCGCGGGATGTTGGTGGTGTAGAGCTTCCTGTAGCCGCATGGCGTTCGTACTTAAATATGGAACTAACCATTCCAATTTTCGCTGTCTCTTATACACATCTCCGAGCCCACGAGACC
+
BBCCBFCBBBBBGGGGGGGFGGGHHHHGGHHGHHHGGGGGGGGGHHHEFFEFGHHGHHHHHHHHHHHHHGGGGGHHGEGGFFFHHHGFHHHHHHGHHHHGHHFHHFFFHHHHHHGGGGDHHHHHHHHGGHHHHGHGGGGGGGHGGGGGGG
@M02034:409:000000000-BFKT7:1:1114:17645:14058 1:N:0:32
AAAGTCGAGGTGCCTAAAGTGGCAACCCAGACTACTCAGCAGGTTGGTGGTGTAGAGCTTCCTGTAGCCGCATGGCGTTCGTACTTAAATATGGAACTAACCATTCCAATTTTCGCTGTCTCTTATACACATCTCCGAGCCCACGAGACC
+
BBBBBFBBBBBBGGGGGGGGGGGFHHFEFHHGHHHFHFHCHHGHHHCAF?AFGFGDGFFGHFHHHHHHHEEEEEH1E>EFFE2FGHGGHFDDGE3BFCFGGAGGGHH4BGDHE?EEFE?FDGFGDG3FGFB2FGF?E<<CDCEFC/@EDE
@M02034:409:000000000-BFKT7:1:1114:3867:14059 1:N:0:32
AAAGTCGAGGTGCCTAAAGTGGCAACCCAGACTAATAATAAGGTTGGTGTTGTAGAGCTTCCTGTAGCCGCATGGCGTTCGTACTTAAATATGGAACTAACCATTCCAATTTTCGCTGTCTCTTATACACATCTCCG
+
A1>AAFAADDAAFGGEGGGEGFGHHEHGEHHGHHFHGHHGBH1ABAEEF/EGGFG2FHHBHGGFFFGFHAECFEF0EFEGGEHHGHEFHHHBGF@FE1FCBGGFDGHHFHFHHFCEE/EGFGGGBGGF2FBGHHBGF
@M02034:409:000000000-BFKT7:1:1114:25366:14061 1:N:0:32
AAAGTCGAGGTGCCTAAAGTGGCAACCCAGACTCAGAATCAGGTTGGTGGTGTAGAGCTTCCTGTAGCCGCATGGCGTTCGTACTTAAATATGGAACTAACCATTCCAATTTTCGCTGTCTCTTATACACATCTCCGAGCCCACGAGA
+
BAABBF?ABDAABGGGFDGGGGCGFHHDGHHGHHHHHHHGHHHHHHGGFFFFGHHBGFHGFFHHHGHGFFE?EFHHGGGGGGHHHHG3GHFHHHFHFFF@GGFHHHFHFHHHHGEDGGGEHEGHGHGGBBFHFDF1?/<<B/FFC??D
@M02034:409:000000000-BFKT7:1:1114:7316:14063 1:N:0:32
AAAGTCGAGGTGCCTAAAGTGGCAACCCAGACTCAGAATCAGGTTGGTGGTGTAGAGCTTCCTGTAGCCGCATGGCGTTCGTACTTAAATATGGAACTAACCATTCCAATTTTCGCTGTCTCTTATACACATCTCCGAGCCCACGAGACC
+
BBBBBFBBDBAAGGGGGGGGGFGGFHHGGHHGHHHHHHHHHHHGGFFGGGBFGFHFHHHGFHHGHGHGHGGGGGHHGEFGEFGHHHHHHHGHGBDEGFHHHHHHHHGHHHHHHHGGGGEBGHHHHHEFGHHHHHHFGCGGGFHGGGGGGG
@M02034:409:000000000-BFKT7:1:1114:20930:14072 1:N:0:32
AAAGTCGAGGTGCCTAAAGTGGCAACCCAGACTCAGAAGCAGGTTGGTGGTGTAGAGCTTCCTGTAGCCGCATGGCGTTCGTACTTAAATATGGAACTAACCATTCCAATTTTCGCTGTCTCTTATACACATCTCCGAGCCCACGAGACC
+
CCCCCFCBBCAAGGGGGGGGGGGHHHHGGHHGHHHHHHHHHHGGGHGEFGEFHHHGHHHHHHHHHHHHHGGFGGHGGEGGGFHHHHHHHHHHHHHGHHHHHGGHHHHHHHHHHHGGGGGHHHHHHHHHHHHHHHHHG@FGGGHGGGGGGF
@M02034:409:000000000-BFKT7:1:1114:9109:14074 1:N:0:32
AAAGTCGAGGTGCCTAAAGTGGCAACCCAGACTAGGAAGGAGGTTGGTGGTGTAGAGCTTCCTGTAGCCGCATGGCGTTCGTACTTAAATATGGAACTAACCATTCCAATTTTCGCTGTCTCTTATACACATCTCCGAGCCCACGAGACC
+
CBCCBFCCCCAAGGGGGGGFGGGFHHHGGHHGHHHHHHHGHHGAHHGGFGEFFGHHHHHGHHHHFHHHHGGEGGHHGGGGFEGHHHHGHHHHHHHGGHGHHHHHHHGHHHHHHHGGGGGHGHGHHHGGFFHHHHHHECGGGGHGGGGGGE
@M02034:409:000000000-BFKT7:1:1114:5083:14075 1:N:0:32
AAAGTCGAGGTGCCTAAAGTGGCAACCCAGACTAGTCATCAGGTTGGTGGTGTAGAGCTTCCTGTAGCCGCATGGCGTTCGTACTTAAATATGGAACTAACCATTCCAATTTTCGCTGTCTCTTATACACATCTCCGAGCCCACGAGACC
+
ABB?AFAA@D>ACGGGGGGGG4ACCFGEFAEFHFFHFGDGFFHHHFGEFEGGHFFDGHGFBFHFFFGDGGE@?EFHGGGG>E2GFGHHFGHFGGHHHHFEBGEEGFHFGHHHGFEEGEEGFHHBGBDGFFFHHHDGGGCGCFEGGCDGCF
@M02034:409:000000000-BFKT7:1:1114:7018:14084 1:N:0:32
AAAGTCGAGGTGCCTAAAGTGGCAACCCAGACTACGGATAAGGTTGGTGGTGTAGAGCTTCCTGTAGCCGCATGGCGTTCGTACTTAAATATGGAACTAACCATTCCAATTTTCGCTGTCTCTTATACACATCTCCGAGCCCACGAGACC
+
CCCABFCBCCABGGGGGGGGGGGGHHHGGHHGHHHGGFGGHHHHHHGEFGEFHFHHHHHHHGHGGHHHHGGGEGHHGEGGFFGHHHGFHHGHHHBHHHHHHHHHHHFGHHHHHHGGGGFHHHHHHHHHHHHHHHHHGGGGGGHGGGGGGF
@M02034:409:000000000-BFKT7:1:1114:16654:14085 1:N:0:32
AAAGTCGAGGTGCCTAAAGTGGCAACCCAGACTTGGGGTGGTGTAGAGCTTCCTGTAGCCGCATGGCGTTCGTACTTAAATATGGAACTAACCATTCCAATTTTCGCTGTCTCTTATACACATCTCCGAGCCCACGAGACCAGAGAGGAT
+
ABBCCFCCCCABGGGGGGGGGGGHGHHGGHHGHHHHHGEGGGGHHHHHHHHHHHHHHHHHGEFGFHGGEGGGEHHHHHGHHHHHHFFHHGFHHHHHHHHHHHHHHGGGGGHHHHHHHHHHHHHHHHHGGGGGGHGGGGGGGHHHHHGGHF
@M02034:409:000000000-BFKT7:1:1114:24001:14086 1:N:0:32
AAAGTCGAGGTGCCTAAAGTGGCAACCCGGACTTGTGGGGAGGGTGGAGGGGT
+
BCCCCFCCCCABGGGGGGGFGGGHHHHG2EFGG3A5B2AE1AE0BFA1F10>F
@M02034:409:000000000-BFKT7:1:1114:26552:14092 1:N:0:32
AAAGTCGAGGTGCCTAAAGTGGCAACCCAGACTTGTAAGGATGTTGGTGGTGTAGAGCTTCCTGTAGCCGCATGGCGTTCGTACTTAAATATGGAACTAACCATTCCAATTTTCGCTGTCTCTTATACACATCTCCG
+
BBCCCFCBCCAAFGGGGGGGGGGHHHHGGHHGHBFHFBGHGHHHGHGBAEECAAFAAD3BAGGHHEE5BEE0EEF1>?EFEB2?FGDGEEGD@E3@BFHHG13FF?F4EF?HF4E/EE?3FDFFBFD4?2DFCDG2?
@M02034:409:000000000-BFKT7:1:1114:20369:14112 1:N:0:32
AAAGTCGAGGTGCCTAACGTGGCAACCCAGACTGGTAAGGGTGT
+
A@A?ADA>@1>1FCGG11AF0F0FGCHGA0GFF1BF1BF1G0/A
@M02034:409:000000000-BFKT7:1:1114:11088:14117 1:N:0:32
AAAGTCGAGGTGCCTAAAGTGGCAACCCAGACTGGGTGTGGGGTTGGTGGTGTAGAGCTTCCTGTAGCCGCATGGCGTTCGTACTTAAATATGGAACTAACCATTCCAATTTTCGCTGTCTCTTATACACATCTCCGAGCCCACGAGACC
+
CCCCCFDCCCABGGGGGGGGGGGHHHHGGHHGHHHHGGGGGGGGGGGFFGEFFFHFGDGHHHHHHHHHHGGGGGHHGGGGFEEHHHHHHGHGHHFGHHGFGHFHFHFFHHHHHHGGGGFFHGHHHHHHFHHHHHHHDCCCFGHGGGGGGE
@M02034:409:000000000-BFKT7:1:1114:14258:14119 1:N:0:32
AAAGTCGAGGTGCCTAAAGTGGCAACCCAGACTTTGAATCAGGTTGGTGGTGTAGAGCTTCCTGTAGCCGCATGGCGTTCGTACTTAAATATGGAACTAACCATTCCAATTTTCGCTGTCTCTTATACACATCTCCGAGCCCACGAGACC
+
BBBBBFBBBBABGGGGGGGGGGGHGHHGGHHGHFGH555FA3FHGFGEFGEFHHHHHGHHHHHGHHHHHGGGGGHHGGGGFEGHHHHHHFGHHBFFGHHHHHHHHHHHHHHHHFGGGGGHHHHHHGHHGHHHHHHGFCCGGGHGGGGGGF
@M02034:409:000000000-BFKT7:1:1114:19410:14120 1:N:0:32
AAAGTCGAGGTGCCTAAAGTGGCAACCCAGACTTCGAGTCGTGTTGGTGGTGTAGAGCTTCCTGTAGCCGCATGGCGTTCGTACTTAAATATGGAACTAACCACTCCAATTTTCGCTGTCTCTTATACACATCTCCGAGCCCACGAGACC
+
ABBCAFBCCCBCGGGGGGGGGGGHHHHGGHHGHHHGHHHHGGGHHHHGFGFGHHHHHHHHHHHHHHHHGGGEGGGGGGGGGGFHHHHHHHHHHHGHHHFHHHHGHHHHHHHHHHGGGGEFHFHHHHHHHHHHHHG2C/CFGCGGGCGGGE
@M02034:409:000000000-BFKT7:1:1114:29543:14123 1:N:0:32
AAAGTCGAGGTGCCTAAAGTGGCAACCCAGACTGTGGGTGGGGTTGGGGGTGTAGAGCTTCCTGTAGCCGCATGGCGTTCGTACTTAAATATGGTACTAACCATTCCAATTTTCGCTGTCTCTTATACACATCTCCGAGCCCACGAGACC
+
ABBAAFBBDD>AFGGFGGGFGGGCHHHGGHG2FHHHHG2FGGGEAEE0ECFGEHH33GHHGHHHFHF4GECFFGF0E>>/?<2/FGHHHHFHDG2BFHHHFHFHEGGBFGFGGD/EE/?@GDFFFFG<1CGC1DGBD?@FC.CC@@CGGG
@M02034:409:000000000-BFKT7:1:1114:11420:14135 1:N:0:32
AAAGTCGAGGTGCCTAAAGTGGCAACCCAGACTGGGCGGGGGGTTGGTGGTGTAGAGCTTCCTGTAGCCGCATGGCGTTCGTACTTAAATATGGAACTAACCATTCCAATTTTCGCTGTCTCTTATACACATCTCCGAGCCCACGAGACC
+
CCCCBFCCCCAAGGGGGGGFGGGHHHHGGHHGHHHHHGGGGGGCDGGCCFCEGHHHHHHHHHHGHHHHHGGGGGGGGDGGGGFGGGGGGGGGGGBFFFFFFFFFFFFFFFFFFFFFFFFFFFFFFFFFFFFFFFFFDDFFFFFFFFFFFF
@M02034:409:000000000-BFKT7:1:1114:12981:14145 1:N:0:32
AAAGTCGAGGTGCCTAAAGTGGCAACCCAGACTGGTAATTCTGTTGGTGGTGTAGAGCTTCCTGTAGCCGCATGGCGTTCGTACTTAAATATGGAACTAACCATTCCAATTTTCGCTGTCTCTTATACACATCTCCGA
+
A?AAAFA3DDAAGGGGGGGFGGGGCEHGGHCFHF25A5A55555DA2EGGDFFGFAGFBGHHHFFFHGGGGCEGHBEEEGGACEGH4BDG4B@G3E3FBFGF3FGFHEHGHHHFGEGEEDHHFFFBBGGGBBGGGHG@
@M02034:409:000000000-BFKT7:1:1114:3137:14166 1:N:0:32
AAAGTCGAGGTGCCTAAAGTGGCAACCCAGACTCAGAAGAATGTTGGTGGTGTAGAGCTTCCTGTAGCCGCATGGCGTTCGTACTTAAATATGGAACTAACCATTCCAATTTTCGCTGTCTCTTATACACATCTCCGAGCCCACGAGACC
+
BBCCBFCCCCCCGGGGFGGFGFGFHHHGGHHGHHHHHHHHHHHGGHHFFEEFGHHHGFGHGGHHGHGFGEE0EEF1FEGGFFFHHHHHHHHHFHGFHHGGFGDCGGFFHHHHHHFFGEEBGGHHGFHHFHHHHGDDE@GCGGHGGCGDGE
@M02034:409:000000000-BFKT7:1:1114:16946:14167 1:N:0:32
AAAGTCGAGGTGCCTAAAGTGGCAACCCAGACTACTCATCCGGTTGGTGGTGTAGAGCTTCCTGTAGCCGCATGGCGTTCGTACTTAAATATGGAACTAACCATTCCAATTTTCGCTGTCTCTTATACACATCTCCGAGCCCACGAGACC
+
BCBBBFCCCBAAGGGGGGGGGGGGGHHGGHHGHHGFHHHFHGGFGGGAFEBFGFHFHHHHHFHFFGHFHGGEFGHHGEFFFEEHHHGFHHGGHHFHHGHFHHHHHHHFHHHHHHGGGGEHHHHHGHHHHHHHGHGDEGGGGGHGGGGDGE
@M02034:409:000000000-BFKT7:1:1114:24117:14177 1:N:0:32
AAAGTCGAGGTGCCTAAAGTGGCAACCCAGACTAATCAGACGGTTGGTGGTGTAGAGCTTCCTGTAGCCGCATGGCGTTCGTACTTAAATATGGAACTAACCATTCCAATTTTCGCTGTCTCTTATACACATCTCCGAGCCCACGAGACC
+
BBBCAFCBBCABGGGGGGGFGGGGHHHGGHHGHHHHHHHHHGGFGGGEFFEFGGHHHFHHHHHGGGHHHGGGGGHHGEGGEEGHHHHHHHHHHHHHHHGHHHGHHHGGHHHHHHGGGGGHHGHHHHHHGHGHHHHFGFGGGGHGGGGGGA
@M02034:409:000000000-BFKT7:1:1114:4065:14182 1:N:0:32
AAAGTCGAGGTGCCTAAAGTGGCAACCCAGACTCAGAATCATGTTGGTGGTGTAGAGCTTCCTGTAGCCGCATGGCGTTCGTACTTAAATATGGAACTAACCATTCCAATTTTCGCTGTCTCTTATACACATCTCCGAGCCCACGAGACC
+
CCCCCFCCCCCCGGGGGGGGGGGHHHHGGHHGHHHHFFHHCGGEGFFGGGEEFHH5EGHHGHHHHHHFHGGEEEFGFE@FFGGFHHHBFGGHEB33GHHHFGFHHHHHHHHHHHGGGGGHGHHHHH4D4GHHHHHHG?CCGGEGGCCDGG
@M02034:409:000000000-BFKT7:1:1114:5033:14191 1:N:0:32
AAAGTCGAGGTGCCTAAAGTGGCAACCCAGACTAATAAGAAGGTTGGTGGTGTAGAGCTTCCTGTAGCCGCATGGCGTTCGTACTTAAATATGGAACTAACCATTCCAATTTTCGCTGTCTCTTATACACATCCCGAGCCCACGAGACCA
+
BBBBBFBBBBAAGGG5GGGBGGGGHHHGGHGFHHFGHHHHHHHHHHGGGGEFHHGFHGHHHHHHHFHHHGEGGGHHGGGGEEGHHHHHFHHHHHGFHHFFGHHHHHGFHHHFHHGDGGGFHHGHEGFHGFHHGEGEDGDGGEGG?CDDGB
@M02034:409:000000000-BFKT7:1:1114:15309:14197 1:N:0:32
AAAGTCGAGGTGCCTAAAGTGGCAACCCAGACTACGCATAATGTTGGTGGTGTAGAGCTTCCTGTAGCCGCATGGCGTTCGTACTTAAATATGGAACTAACCATTCCAATTTTCGCTGTCTCTTATACACATCTCCGAGCCCACGAGACC
+
CCCCCFCCCCABGGGGGGGGGGGHHHHGGHHGHHHGGGGGHHHGHHHGGGEFGHHHHHHHHHHHHHHHHGGFFGHHGGGGGFGHHHHHHHFHHHGHHHHHHHHHHHHHHHHHHHGGGGGHHHHHHHHHHHGHHHHHGGCGGFHGGGGGGE
@M02034:409:000000000-BFKT7:1:1114:18457:14199 1:N:0:32
AAAGTCGAGGTGCCTAAAGTGGCAACCCAGACTGCGACGGCGGTTGGTGGTGTAGAGCTTCCTGTAGCCGCATGGCGTTCGTACTTAAATATGGAACTAACCATTCCAATTTTCGCTGTCTCTTATACACATCTCCGAGCCCACGAGACC
+
BACCBFCBBCAAGGGGGGGGGGGHGHHGGHHGHHHGGGGGGGGEGGGGGGEFGFHGHGGHFHFHHFHHHE@@EGHGF?EEE?EGHHHGHHFFGHBGHHFGGHHHHHFHHHHHHGCDGGDFHDFHHHGDGGHHFG<GECDCCGHGGF@DDE
@M02034:409:000000000-BFKT7:1:1114:6852:14201 1:N:0:32
AAAGTCGAGGTGCCTAAAGTGGCAACCCAGACTAAGAGTACGGTTGGTGGTGTAGAGCTTCCTGTAGCCGCATGGCGTTCGTACTTAAATATGGAACTAACCATTCCAATTTTCGCTGTCTCTTATACACATCTCCGA
+
BABBBFBBDBAAGGGGGFGFGGGGFHFGGHGGGHGGFGHHHGGFGGGGGGAFGHHGHHGHHFHHHHHEHGF?EEEFGGGGGFGEHHGGHFFHEHDFGHHHHHHHFGGHFHGHHGGFGGEFFFHHGHGGDC2FHFF2/<
@M02034:409:000000000-BFKT7:1:1114:14391:14202 1:N:0:32
AAAGTCGAGGTGCCTAAAGTGGCAACCCAGACTGAGAATAAGGTTGGTGGTGTAGAGCTTCCTGTAGCCGCATGGCGTTCGTACTTAAATATGGAACTAACCATTCCAATTTTCGCTGTCTCTTATACACATCTCCGAGCCCACGAGACC
+
BABCCFCCCCABGGGGGGGGGGGGHHHGGHHGHGHHFHHHHHHHHHGEFGEFGFHFHGHHHHHGHHHHHGGGGGHHEEEGGEGHHHHHHHHHHHFHFHHHHGHHHHHGHHHHHHGGGGFHHHHHGHFHGHHGHHGHGGGGGGHGGGGGGF
@M02034:409:000000000-BFKT7:1:1114:7621:14211 1:N:0:32
AAAGTCGAGGTGCCTAAAGTGGCAACCCAGACTAATAATCATGTTGGTGGTGTAGAGCTTCCTGTAGCCGCATGGCGTTCGTACTTAAATATGGAACTAACCATTCCAATTTTCGCTGCTCTTATACACATCTCCGAGCCCACGAGACC
+
BBABBFBCBCBCGGGGGGGGGGGGHHHGGHHGHHFGBGFHFGHHHHHEFGEFHGHHHFHHHHHFHHHHHGGGFGHHGFGGGAHHHHGFHHGHHHGHHHHHHHHHHGFGHHHHHHGGGD/3BBGDG4BBGBBCF3GG//@FGFC<<<<AF
@M02034:409:000000000-BFKT7:1:1114:8307:14215 1:N:0:32
AAAGTCGAGGTGCCTAAAGTGGCAACCCAGACTATGAGGGAGGTTGGTGGTGTAGAGCTTCCTGTAGCCGCATGGCGTTCGTACTTAAATATGGAACTAACCATTCCAATTTTCGCTGTCTCTTATACACATCTCCGAGCCCACGAGACC
+
CCCCCFCCCCBCGGGGGGGGGGGHHHHGGHHGHHHHHHHGGGGFHHGGFGFFHHHHHHHHHHHHHHHHHGGGGGHHGGGGGGHHHHHGHHHHHHHHHHGHHHHHHHHHHHHHHHGGGGGHHHHHHHHHGHHHHHHHGGGGGGHGGGGGGF
@M02034:409:000000000-BFKT7:1:1114:25718:14226 1:N:0:32
AAAGTCGAGGTGCCTAAAGTGGCAACCCAGACTAAGAATAATGTTGGTGGTGTAGAGCTTCCTGTAGCCGCATGGCGTTCGTACTTAAATATGGAACTAACCATTCCAATTTTCGCTGTCTCTTATACACATCTCCGAGCCCACGAGACC
+
BBBBBFBBBBBBGGGGGGGGGGGGHHHGFHHGHHFFFGHHGFHHHHGEGGGGHFHEHHHHHHHHHHHHFFFAEEFHFEFFGDGHHHHH3GGHHE3FFGHGFCEGHGGDFFGHHBEDGEEGHHHHGHFGFFHFFHFBAC?CCFHF/</<AF
@M02034:409:000000000-BFKT7:1:1114:4630:14237 1:N:0:32
AAAGTCGAGGTGCCTAAAGTGGCAACCCAGACTCATCCGACGGTTGGTGGTGTAGAGCTTCCTGTAGCCGCATGGCGTTCGTACTTAAATATGGAACTAACCATTCCAATTTTCGCTGTCTCTTATACACATCTCCGAGCCCACGAGACC
+
CCCCCFCCCCCCGGGGGGGGGGGHHHHGGHHGHCFGHHEEGGGGGGGGEGFGGHHFHBGHFHHHHGHEFGGEEEFGEEEFEFGHHHHHHHHHHHDFFHHGGFFGHHFFFHHHHGDGGGFFHHHHHHHHGHHHHHHHGCGGGGHGGGGGGF
@M02034:409:000000000-BFKT7:1:1114:24413:14237 1:N:0:32
AAAGTCGAGGTGCCTAAAGTGGCAACCCAGACTCCGTCGCAGGTTGGTGGTGTAGAGCTTCCTGTAGCCGCATGGC
+
AAAAAFA1>@AAFGFGCF1AFDFFHHHACAGGHFFFAEEG//EGFGAEF/AE/AD2FGFB1AFBG222B/EEEE>C
@M02034:409:000000000-BFKT7:1:1114:16398:14246 1:N:0:32
AAAGTCGAGGTGCCTAAAGTGGCAACCCAGACTAATCAGAATGTTGGTGGTGTAGAGCTTCCTGTAGCCGCATGGCGTTCGTACTTAAATATGGAACTTACCATTCCAATTTTCGC
+
CCCCCFCCCCBCGGGGGGGGGGGHHHHGGHHGH33A3AB355BAA52E2AEFHHHDA53B535AAAAF3B00B>?B>F>1E>F1?GHH3@FHD33FEG433B4BF44B44DHE4/?
@M02034:409:000000000-BFKT7:1:1114:10395:14246 1:N:0:32
AAAGTCGAGGTGCCTAAAGTGGCAACCCAGACTGGTCAGA
+
CCCCCFCCCCBCGGGGGGGGGGGHHHHGGHHGHB2FA525
@M02034:409:000000000-BFKT7:1:1114:4029:14253 1:N:0:32
AAAGTCGAGGTGCCTAAAGTGGCAACCCAGACTCCGAAGCATGTTGGTGGTGTAGAGCTTCCTGTAGCCGCATGGCGTTCGTACTTAAATATGGAACTAACCATTCCAATTTTCGCTGTCCTATACACATCTCCGAGCCCACGAGACCAG
+
DCDDCFCCBCCCGGGGGGGGGGGHHHHGGHHGHHHEFGGGHHHHHHHGGGFFHHHHHHHHHHHHHHHHHGGEGGHHGGGGGEGHHHGGHHHHHHHHHHHHHGHHHGHHHHHHHHGGGGGHHHHHGHDFGHHHHHGGGGGGHGGFGGGGHH
@M02034:409:000000000-BFKT7:1:1114:24758:14253 1:N:0:32
AAAGTCGAGGTGCCTAAAGTGGCAACCCAGACTGTGTCGCAGGTTGGTGGTGTAGAGCTTCCTGTAGCCGCATGGCGTTCGTACTTAAATATGGAACTAACCATTCCAATTTTCGCTGTCTCTTATACACATCTCCGAGCCCACGAGACC
+
BBABBFBBBBABGGGGGGGGGGGGFGHGDEEFHFHHHGGHCEGGGGGEFFGEGFHFFHGHBGHFHGFFFGF@AGHGGGGGGGGFGFFFDDHFGFBFGHEF3G3FG4G4GDFDDEEEDEEGHHHHHHFHBHFHFHGHGCFGGGHFGCC?AF
@M02034:409:000000000-BFKT7:1:1114:9678:14254 1:N:0:32
AAAGTCGAGGTGCCTAAAGTGGCAACCCAGACTGGGGGGGGGGTTGGTGGTGTAGAGCTTCCTGTAGCCGCATGGCGTTCGTACTTAAATATGGAACTAACCATTCCAATTTTCGCTGTCTCTTATACACATCTCCGAGCCCACGAGACC
+
CCCCCFDDCCBBGGGGGGGGGGGHHHHGGHHGHHHHGGGGFFF@DFF.AF9A.BF0BBFFFFFFFFFFFFB;ADF9DDBED9;EAFFFFFBFFFFFFFFFFFFFFFFFFFFFFB@?FFDFFFBFEFBBF0FFEFFFF;BFFFFFFFFFFA
@M02034:409:000000000-BFKT7:1:1114:6728:14264 1:N:0:32
AAAGTCGAGGTGCCTAAAGTGGCAACCCAGACTACTTGTGGTGTTGGTGGTGTAGAGCTTCCTGTAGCCGCATGGCGTTCGTACTTAAATATGGAACTAACCATTCCAATTTTCGCTGTCTCTTATACACATCTCCGAGCCCACGAGACC
+
BBCCBFCCCCCCGGGGGGGGGGGHHHHGGHHGHHHGHHHGGHGHGGHEEGEGGFHFHFFHHHHHHFGBGEGCGGE1EGGGGEFHHHHHHGHHHH33GGGFFF3FFFFBHHHHG?EDGGFFHGHHGHFGFHHHHHGHD?DGGGHGGGGCDF
@M02034:409:000000000-BFKT7:1:1114:13193:14266 1:N:0:32
AAAGTCGAGGTGCCTAAAGTGGCAACCCAGACTCATAATACGGTTGGTGGTGTAGAGCTTCCTGTAGCCGCATGGCGTTCGTACTTAAATATGGAACTAACCATTCCAATTTTCGCTGTCTCTTTATACACATCTCCGAGCCCACGAGAC
+
CCCCBFCCBCABGGGGGGGGGGGHHHHGGHHGHHHHHHHHHHGGFGGEFGEFHHHHHHHGHHHHHHHHHGGGGGHFGGGGFFFHHHHHHHHHHHHFGHGHHHHHHHGGHHHHHHGGGGGHHHHHHGHHHGHHHHHHHGGCGGGHGGGGGE
@M02034:409:000000000-BFKT7:1:1114:4258:14268 1:N:0:32
AAAGTCGAGGTGCCTAAAGTGGCAACCCAGACTAATAATAATGTTGGTGGTGTAGAGCTTCCTGTAGCCGCATGGCGTTCGTACTTAAATATGGAACTAACCATTCCAATTTTCGCTGTCTCTTATACACATCTCCGAGCCCACGAGACC
+
BBBABFBBDDABGGGGGGGGGFGFFEHFGGDGHHFHFHHHFHHHHHHEGGEFGFGFHHHHFBGGHGHDHGG?EFGFEEGFEE?CFHFGFHHHHFGHFHGFHHGFFBGFHHFDGFEEGDEFHHHHGHFGBHHGHHHHGGGGCFHFGGGGAF
@M02034:409:000000000-BFKT7:1:1114:19638:14271 1:N:0:32
AAAGTCGAGGTGCCTAAAGTGGCAACCCAGACTAATCAGACGGTTGGTGGTGTAGAGCTTCCTGTAGCCGCATGGCGTTCGTACTTAAATATGGAACTAACCATTCCAATTTTCGCTGTCTCTTATACACATCTCCGAGCCCACGAGACC
+
BBCCCFCCCCBBGGGGGGGGGGGHHHHGGHHGHHHHHHHGHGGGGGGGGGEFGFHEHHHHHHHHHHHBGFG0FGHFFFGGGFFHHHHHHHEGGHDFHHHHFHFGHHFGHHHHHFGGGGEFFHHHHHHHFHFFHHHFDCCGGGHGGFGGGG
@M02034:409:000000000-BFKT7:1:1114:22870:14273 1:N:0:32
AAAGTCGAGGTGCCTAAAGTGGCAACCCAGACTAATAAGAAGGTTGGTGGTGTAGAGCTTCCTGTAGCCGCATGGCGTTCGTACTTAAATATGGAACTAACCATTCCAATTTTCGCTGTCTCTTATACACATCTCCGAGCCCACGAGACC
+
BBBCBFCCCCBCGGGGGGGGGGGHHHHGGHHGHHHHHHHHHHHBFHGGFGEFGHHGHHHHHHHGHHHHHGGGGGHHGGGGGFFHHHHHHHHHHHGHHHHHHHHHGHHHGHHHHHGGGGGHHHHHGHHHHHHHHHHGGFGGGGHGGGGGGG
@M02034:409:000000000-BFKT7:1:1114:5599:14274 1:N:0:32
AAAGTCGAGGTGCCTAAAGTGGCAACCCAGACTAAGGATCGTGTTGGTGGTGTAGAGCTTCCTGTAGCCGCATGGCGTTCGTACTTAAATATGGAACTAACCATTCCAATTTTCGCTGTCTCTTATACACATCTCCGAGCCCACGAGACC
+
BABCBFCCCCABGGGGGGGFGGGHHHHGGHHGHHHHHHHHGHHHHHGGGGEFGHHGHHHHGHHHHHHHHGGGGGHHGGGGGFGHHHHHHHHHHHBFGGHHHHHHHHHHHHHHHHGGGGGHHHHHHHHHGHHHHHHHGDGGGGGFFCGGGF
@M02034:409:000000000-BFKT7:1:1114:4683:14278 1:N:0:32
AAAGTCGAGGTGCCTAAAGTGGCAACCCAGACTCCGAAGGGTGTTGGTGGTGTAGAGCTTCCTGTAGCCGCATGGCGTTCGTACTTAAATATGGAACTAACCATTCCAATTTTCGCTGTCTCTTATACACATCTCCGAGCCCACGAGACC
+
BBBBBFBBBBAAGGGGGGGEGFGHHEHGGFHGHCHD2AEEFA2EEHHGGGAFGGHHEGHHHFHHHFHHHFGCGGHHGGGGGE2GHHD33FBFDHB3EFGFF0FFG?FFHHHGHFGGGGGFHFFDDGGHFHFHHHFBB<BCCEHGG?FC?F
@M02034:409:000000000-BFKT7:1:1114:25718:14279 1:N:0:32
AAAGTCGAGGTGCCTAAAGTGGCAACCCAGACTAATAATCATGTTGGTGGTGTAGAGCTTCCTGTAGCCGCATGGCGTTCGTACTTAAATATGGAACTAACCATTCCAATTTTCGCTGTCTCTTATACACATCTCCGAGCCCACGAGACC
+
CBCCBFCBCCBBGGGGGGGFGGGHHHHGGHHGHHHHHHHGHHHHGHHBFEBFGGHFHFHHHFHHGHHHHGGEEFHGFGGGGFHHHHHHHHFFHHFHFHFHHGFHHHHHFGHHHFGEGGGFHFHHHHHHHHFHCHFFC@CGGGHGGGGGGF
@M02034:409:000000000-BFKT7:1:1114:24816:14282 1:N:0:32
AAAGTCGAGGTGCCTAAAGTGGCAACCCAGACTGTGCATTCTGTTGGTGGTGTAGAGCTTCCTGTAGCCGCATGGCGTTCGTACTTAAATATGGAACTAACCATTCCAATTTTCGCTGTCTCTTATACACATCTCCGAGCCCACGAGACC
+
CCCCCFCCCCABGGGGGGGGGGGHHHHGGHHGHHDGGHHHGHHHHHHGGGEFGHHFHHHHHHHHHGHHHGGGGGHHGGGGGGHHHHHHGHHHHHBHHHHHHHHHHHGHHHHHHHGGGGGGHHHHHHHHHHHHGHHGD?DGGGHGGGGF??
@M02034:409:000000000-BFKT7:1:1114:5514:14293 1:N:0:32
AAAGTCGAGGTGCCTAAAGTGGCAACCCAGACTAATAAGAATGTTGGTGGTGTAGAGCTTCCTGTAGCCGCATGGCGTTCGTACTTAAATATGGAACTAACCATTCCAATTTTCGCTGTCTCTTATACACATCTCCGAGCCCACGAGACC
+
BBCCAFCCCCCBGGGGGGGGGGGHHHHGGHHGHHHHHHHHHGHGHHHEFGEFHHHHHHHHHHHHHHHHHGGEGGHHGGGGGEGHHHHHHHHHHHDGFGHHHHGHHHFGHHHHHHGGGGGHHHHHHHHHHHHHHHHHGGGGGGHGGGGGGE
@M02034:409:000000000-BFKT7:1:1114:19343:14295 1:N:0:32
AAAGTCGAGGTGCCTAAAGTGGCAACCCAGACTGTGGGTCAGGTTGGTGGTGTAGAGCTTCCTGTAGCCGCATGGCGTTCGTACTTAAATATGGAACTAACCATTCCAATTTTCGCTGTCTCTTATACACATCTCCGAGCCCACGAGACC
+
CCCCCFBCCCBCGGGGGGGGGGGHHHHGGHHGHHHHHGGHHHHHGHCEFGEGHHHHFHHGHHHHHHHHHGGFGGHHGGGGGGGHHHHFFGHFHHGHHHHHHHHHHHHGFHHHHHGGGGGHHHHHHHHHHHHHHHGGGGCGGGHGGFGGGF
@M02034:409:000000000-BFKT7:1:1114:22288:14295 1:N:0:32
AAAGTCGAGGTGCCTAAAGTGGCAACCCAGACTAAGAATAATGTTGGTGGTGTAGAGCTTCCTGTAGCCGCATGGCGTTCGTACTTAAATATGGAACTAACCATTCCAATTTTCGCTGTCTCTTATACACATCTCCGAGCCCACGAGACC
+
AABABFBBBDABGGGGGGGGGGGHHHHGGHGGHBDGFFGHHCHGGHHFFGAFHHHGHHHHHHHHHHHHHGGGGGHHGEGGFFHHHHHHHHHHHHHHGGHHHHHHHHHHHHHHHFGGGGGHFFHHHHGHFFHHHGFHC@CG?FGFGGGCDF
@M02034:409:000000000-BFKT7:1:1114:15653:14298 1:N:0:32
AAAGTCGAGGTGCCTAAAGTGGCAACCCAGACTAAGCCTCAGGTTGGTGGTGTAGAGCTTCCTGTAGCCGCATGGCGTTCGTACTTAAATATGGAACTAACCATTCCAATTTTCGCTGTCTCTTATACACATCTCCGAGCCCACGAGACC
+
CCCCCFCCCCCCGGGGGGGGGGGGHHHGGHGFHHHHHHHHHGHGHHGEFGEFHHHHHHHHHHHHHHHHHGGFGGHHGGGGGGHHHHHHHHHHHHBFGHFHHHEHHGHHHHHHHFFGGGGHHHHFFHFHEHFHHHGFFFFGGGHGGGGDGG
@M02034:409:000000000-BFKT7:1:1114:17724:14302 1:N:0:32
AAAGTCGAGGTGCCTAAAGTGGCAACCCAGACTAAGTCTGCTGTTGGTGGTGTAGAGCTTCCTGTAGCCGCATGGCGTTCGTACTTAAATATGGAACTAACCATTCCAATTTTCGCTGTCTCTTATACACATCTCCGAGCCCACGAGACC
+
CCCCCFCCBBBCGGGGGGGGGGGHHHHGGHHGHHHHFHHHHHHHHHHGFGEFHHHHHHHHHHHHHHHHHGGGGGHHGGGGGGHHHHHHHHHHHHHHGHHHHHHHHHHHHHHHHHGGGGGHHHHHHHHHGHHHHHHHGGGGGGHGGGGGGE
@M02034:409:000000000-BFKT7:1:1114:20399:14302 1:N:0:32
AAAGTCGAGGTGCCTAAAGTGGCAACCCAGACTCAGCAGCAGGTTGGTGGTGTAGAGCTTCCTGTAGCCGCATGGCGTTCGTACTTAAATATGGAACTAACCATTCCAATTTTCGCTGTCTCTTATACACATCTCCGAGCCCACGAGACC
+
CBCCBFCCCCBBGGGGGGGGGGGHHHHGGHHGHHHHHHHHHHHHHHGGGGEFHHHHHHHHGHHHHHHHHGGFGGHHGGGGGGHHHHHHHHHHHHHHHHHFGHHHFGGHHHHHHHGGGGGGHGHHHHGHHHHHHHHHGGGGGGGGGGGGGE
@M02034:409:000000000-BFKT7:1:1114:18841:14303 1:N:0:32
AAAGTCGAGGTGCCTAAAGTGGCAACCCAGACTGCTGCTAAGGTTGGTGGTGTAGAGCTTCCTGTAGCCGCATGGCGTTCGTACTTAAATTTGGAACTAACCATTCCAATTTTCGCTGTCTCTTATACACATCTCCGAGCCCACGAGACC
+
BBBBBFBBBDABGGGGGGGGFGFFHHHGGHHEHHHHHHHHHHGHHFEGFGAFHFHFHHHHHHDGFGGGFGE@EGHHGGGFEEGHHHFGFGGHHHBFHFFHFHHHGHFFHHHHHFEAEEEGHFHHEFFHEHHGFFDGEDCGCEHGGG?DAF
@M02034:409:000000000-BFKT7:1:1114:15819:14307 1:N:0:32
AAAGTCGAGGTGCCTAAAGTGGCAACCCAGACTCCGCCTGCGGTTGGTGGTGTAGAGCTTCCTGTAGCCGCATGGCGTTCGTACTTAAATATGGAACTAACCATTCCAATTTTCGCTGTCTCTTATACACATCTCCGAGCCCACGAGACC
+
BBBBBFBBBBBBGGGGGGGFGGGHGHHGGHHGHHHGGGGHHGGAEGGGFGBFGHHHGFFHHHHHGEHFHGGGGGHHGGGGGACGGHFGHHGGHHFGFHFHHFGHHHGHEGHHHHGGGGGHHGHHHGGHFBHHHFFFDC@CCGEFDCF?D<
@M02034:409:000000000-BFKT7:1:1114:19356:14307 1:N:0:32
AAAGTCGAGGTGCCTAAAGTGGCAACCCAGACTGTGGGTCAGGTTGGTGGTGTAGAGCTTCCTGTAGCCGCATGGCGTTCGTACTTAAATATGGAACTAACCATTCCAATTTTCGCTGTCTCTTATACACATCTCCGAGCCCACGAGACC
+
AAA?AFBBBBABGGGGBFGDGGGHHHHGFCEGGHEGFGGHHHGAFHGEFG1FGFHEHFHHFHHHHHHHHGGGGGHHGEGGFEGFHHGFHHFHHHBFGFFGHHFHHHEHFDGHHHGGGCAGFFHGFHGHHFFGFHFDCBC@CGHEFGGG/F
@M02034:409:000000000-BFKT7:1:1114:21046:14308 1:N:0:32
AAAGTCGAGGTGCCTAAAGTGGCAACCCAGACTTCGCCTCAGGTTGGTGGTGTAGAGCTTCCTGTAGCCGCATGGCGTTCGTACTTAAATATGGAACTAACCATTCCAATTTTCGCTGTCTCTTATACACATCTCCGAGCCCACGAGACC
+
DCDDCFCCCCCCGGGGGGGGGGGHHHHGGHHGHGGGGEE23FFHEHE11AFAA3F5D5AA5FEEGBFBEAE0EEC1>?>FE>2??FG@@FGE@F33BBFG303B34F4?F?GD?<EGD<F4FFD3?BBDCDCGFFBE?CFCFHFFCDFDF
@M02034:409:000000000-BFKT7:1:1114:25062:14314 1:N:0:32
AAAGTCGAGGTGCCTAAAGTGGCAACCCAGACTCCGAATAATGTTGGTGGTGTAGAGCTTCCTGTAGCCGCATGGCGTTCGTACTTAAATATGGAACTAACCATTCCAATTTTCGCTGTCTCTTATACACATCTCCGAGCCCACGAAGAC
+
CCCCCFCBCCABGGGGGGGGGGGHHHHGGHHGHHHGGGGGHHHHHHHEFFEFHHHHHHHHHHHHFHHHHGGGGGHHGGGGGGHHHHHGHHFHHHHHHHGHHHHHHHGHGHHHHFFGGGGGHGHHHHDHHHHHHHHFGCFGCGHGGGGGDF
@M02034:409:000000000-BFKT7:1:1114:7164:14315 1:N:0:32
AAAGTCGAGGTGCCTAAAGTGGCAACCCAGACTAATGATCAGGTTGGTGGTGTAGAGCTTCCTGTAGCCGCATGGCGTTCGTACTTAAATATGGAACTAACCATTCCAATTTTCGCTGTCTCTTATACACATCTCCGAGCCCACGAGACC
+
BBABAFBBBBBBGGGGGGGFGFFFFGGGGHHGHHFGHFFHHHGFGHGBFEEFBBFBGHHHFFHHHHHFHEECGFHAEGGGGEFHHHHGHHGHHHEHFHFGCFHHHEDDGHHHHHGEGGEDGHHHFHGFFGFHGHFFGCFCCAGFGGCGGC
@M02034:409:000000000-BFKT7:1:1114:10387:14315 1:N:0:32
AAAGTCGAGGTGCCTAAAGTGGCAACCCAGACTAATAGGGAGGTTGGTGGTGTAGAGCTTCCTGTAGCCGCATGGCGTTCGTACTTAAATATGGAACTAACCATTCCAATTTTCGCTGTCTCTTATACACATCTCCGAGCCCACGAGACC
+
BABBBFBBBBBBGGGGGGGGGGGHHHHGGHHGHHGHHHGGHGGGHHGGGGGGHFHEGEGHFHHHHGHFHGGEFGHFGGGGGGFHHHHHFHGHHHBDGHGHBEFGHFGBFGHHHDEEGGFFHHHHGHHGFFHGFHFDE@/BCFHGGGGDGC
@M02034:409:000000000-BFKT7:1:1114:20412:14316 1:N:0:32
AAAGTCGAGGTGCCTAAAGTGGCAACCCAGACTCAGCAGCAGGTTGGTGGTGTAGAGCTTCCTGTAGCCGCATGGCGTTCGTACTTAAATATGGAACTAACCATTCCAATTTTCGCTGTCTCTTATACACATCTCCGAGCCCACGAGACC
+
BBBBBFBBBBAAGGGGGEGGGGGHHHGGGHHGHHGFFGFGHHH2BEEEFGGFGHHFG5EGDGGHHFHEFGGCEGGFGEGGFEFEAGF3FFHHHHBGGGGHFHBGGFGF4GFHHHEGGGEHHHHHHFDBGFGHHFFFGGDFGEHFCGGGFC
@M02034:409:000000000-BFKT7:1:1114:14568:14317 1:N:0:32
AAAGTCGAGGTGCCTAAAGTGGCAACCCAGACTATGAGTAATGTTGGTGGTGTAGAGCTTCCTGTAGCCGCATGGCGTTCGTACTTAAATATGGAACTAACCATTCCAATTTTCGCTGTCTCTTATACACATCTCCGAGCCCACGAGACC
+
AAABAFBBBD>AGGGGGGGDGGGFFFHGGHHEHHHHHHGHFFGAGHHEFGEEGHHGHFHHHHHHHHHHGGGEFGHHGEEGGEHHHHGHHHHHHHGFGHFGHHBGBGGHFHGHGFEFGGGGHHHHHGDGBFGFHHGHECFCGGHGGGGGGF
@M02034:409:000000000-BFKT7:1:1114:13652:14317 1:N:0:32
AAAGTCGAGGTGCCTAAAGTGGCAACCCAGACTAGGCTTGTTGTTG
+
CCBCCFCCCCBCGGGGGGGFGGGHHHHGGH2AFH33A3FFAFGHEG
@M02034:409:000000000-BFKT7:1:1114:14546:14319 1:N:0:32
AAAGTCGAGGTGCCTAAAGTGGCAACCCAGACTATGAGTAATGTTGGTGGTGTAGAGCTTCCTGTAGCCGCATGGCGTTCGTACTTAAATATGGAACTAACCATTCCAATTTTCGCTGTCTCTTATACACATCTCCGAGCCCACGAGACC
+
CCCCCFCCBCCCGGGGGGGGGGGHHHHGGHGGHGGHHHHHHHHHHHHAEAEFGBHBF5FHDHHH5FGFHGGEEEF1E?EFFEFGGHGGGHHFGF33FGHHFA@GDEFFFGHHGGCFEEEFHHGHGGHHBCGEHHHDFCCF?GHEGGGAGE
@M02034:409:000000000-BFKT7:1:1114:26428:14321 1:N:0:32
AAAGTCGAGGGTGCCTAAAGTGGCAACCCAGACTCATACGAAGGTTGGTGGTGTAGAGCTTCCTGTAGCCGCATGGCGTTCGTACTTAAATATGGAACTAACCATTCCAATTTTCGCTGTCTCTTATCACATCTCCGAGCCCACGAGACC
+
BBBBBFBBBBBAGGFGGGGGGGHGHHHHGGHGGHHHHFHHFCEGFFEEAFEAFHGHHHHFFHHHHFFHGFGEFGGHCFGGFEEGEHHHHHHHHHGDGHHHEFH?GHHFFGBGHHHE<EFDHHDGHHH3F?2DHHH2EC@GCA/CCD//A<
@M02034:409:000000000-BFKT7:1:1114:9469:14328 1:N:0:32
AAAGTCGAGGTGCCTAAAGTGGCAACCCAGACTCGGTCTGAGGTTGGTGGTGTAGAGCTTCCTGTAGCCGCATGGCGTTCGTACTTAAATATGGAACTAACCATTCCAATTTTCGCTGTCTCTTATACACATCTCCGAGCCCACGAGACC
+
CCCCCFCCCCBCGGGGGGGGGGGHHHHGGHHGHHGGEGGHGHGHHHGGFGGGGGHFHFHHGHGHHGHFHGGCFFGCFFEGGFHHHHHHHHHHHGBGFHHFFGBHGFFFHHHHHHGGGGEHHHHFHHHHGFFHHFHGEFGGGGHCCGCDGF
@M02034:409:000000000-BFKT7:1:1114:23546:14335 1:N:0:32
AAAGTCGAGGTGCCTAAAGTGGCAACCCAGACTCAGAATAAGGTTGGTGGTGTAGAGCTTCCTGTAGCCGCATGGCGTTCGTACTTAAATATGGAACTAACCATTCCAATTTTCGCTGTCTCTTATACACATCTCCGAGCCCACGAGACC
+
DDDDDFCDDDBBGGGGGGGFGGGHHHHGGHHGHHC3EFGH5FHHFHG2AEFEFDG5GFDGGHHHHHHGFGGCFGFFFEEGFEFGHHHHHHHHHGBGGFHHFGBHEHFBFGDHH4EGGF?GFHHFFBGFHFFHHGHGACGGGGGGGGCDGE
@M02034:409:000000000-BFKT7:1:1114:7983:14335 1:N:0:32
AAAGTCGAGGTGCCTAAAGTGGCAACCCAGACTAGTACGTGTGTTGGTGGTGTAGAGCTTCCTGTAGCCGCATGGCGTTCGTACTTAAATATGGAACTAACCATTCCAATTTTCGCTGTCTCTTATACACATCTCCGAGCCCACGAGACC
+
CCCCCFCCCCCCGGGGGGGGGGGHHHHGGHHGHHHHHHGFGHHHHHHGGGGGGHHHHHHHHHHHHHHHHGGGGGHHGGGGGGHHHHHGHHHHHHGHHHGHHHGHHHGHHHHHHHGGGGGGHHHHHHFHFGHHHHHHGFGDGGHGGGFGGG
@M02034:409:000000000-BFKT7:1:1114:22653:14336 1:N:0:32
AAAGTCGAGGTGCCTAAAGTGGCAACCCAGACTCATCAGACGGTTGGTGGTGTAGAGCTTCCTGTAGCCGCATGGCGTTCGTACTTAAATATGGAACTAACCATTCCAATTTTCGCTGTCTCTTATACACATCTCCGAGCCCACGAGACC
+
CCCCCFCCCCBCGGGGGGGFGGGHHHHGGHHGHHGDGHF3GEGGGGGGGGEFHHHHHHHHHHHHHHHGHGGFGGHHGGGGGFHHHHHHHHHHHHHHHHHHHHGHHHHHHHHHHGGGGGGGHGHHHHHHHHHHHHHHGGGGGGHGGGGGGC
@M02034:409:000000000-BFKT7:1:1114:21580:14337 1:N:0:32
AAAGTCGAGGTGCCTAAAGTGGCAACCCAGACTGGGGTGGGGGTTGGTGGTGTAGAGCTTCCTGTAGCCGCATGGCGTTCGTACTTAAATATGGAACTAACCATTCCAATTTTCGCTGTCTCTTATACACATCTCCGAGCCCACGAGACC
+
CCCCCFCCCCBCGGGGGGGGGGGHHHHGGHHGHHHHGEEGGGGEGGGEFGEFHHHHHHHHHHHHHHHHHGGGGGHHGFGGGGGHHHHHHHHGHHHGGHGHHHGHHHGHHHHHHGGGGGGHHHHHGHGHGHHGHHFHGCGGGFHGGGGGGE
@M02034:409:000000000-BFKT7:1:1114:1822:14339 1:N:0:32
AAAGTCGAGGTGCCTAAAGTGGCAACCCAGCCGGTTGGT
+
1AAA1D1A?D111FFGG11BBGFBCCCEGAECA0AE//A
@M02034:409:000000000-BFKT7:1:1114:17328:14347 1:N:0:32
AAAGTCGAGGTGCCTAAAGTGGCAACCCAGACTCAGACTAATGTTGGTGGTGTAGAGCTTCCTGTAGCCGCATGGCGTTCGTACTTAAATATGGAACTAACCATTCCAATTTTCGCTGTCTCTTATACACATCTCCGAGCCCACGAGACC
+
CCCCCFBCCCCCGGGGGGGGGGGGHHHGGHHGHF3BGGE3BAGHHHHGGGGGHGHHHHHHHHHHHHHHHGGFFGHHGGGGGGHHHHGDGHFHHHGHHHGHHHGHHHHHHHHHHHGGGGGHHHHHGHHHGHHGHHHGG?@FGGHGFC//CF
@M02034:409:000000000-BFKT7:1:1114:15450:14352 1:N:0:32
AAAGTCGAGGTGCCTAAAGTGGCAACCCAGACTCAGAATCCGGTTGGTGGTGTAGAGCTTCCTGTAGCCGCATGGCGTTCGTACTTAAATATGGAACTAACCATTCCAATTTTCGCTGTCTCTTATACACATCTCCGAGCCCACGAGACC
+
BBBBBFBBBBBBGGGGGGGGGGGHHHHGGHHGHHHHHHHHHGGEGGGEFGEGHFHHFGHHHHHHHHHHGGGEGGHHGEGGFEGHHHHHHHHHHGGFHHGHHGFHHGHHHHHHHHGGGGGHHGHHHHHHHEHHHHHGECCCGGGEFDGGGF
@M02034:409:000000000-BFKT7:1:1114:21382:14354 1:N:0:32
AAAGTCGAGGTGCCTAAAGTGGCAACCCAGACTGGGCAGAGGGTTGGTGGTGTAGAGCTTCCTGTAGCCGCATGGCGTTCGTACTTAAATATGGAACTAACCATTCAATTTTCGCTGTCTCTTATACACATCTCCGAGCCCACGAGACCA
+
CCCCCFCCCCBCGGGGGGGGGGGHHHHGGHHGHHHHHGGGH2EEHGGGGGEFHHHHHHHHHHHHHHHHHGGGGGHHGGGGGGFHGHHFHHHHHHHGGHHHHHHHGHHHHHHHHGGGGFFHHHHFHHFHHGHHHHHGGGGGGHGGGGGGGE
@M02034:409:000000000-BFKT7:1:1114:25624:14355 1:N:0:32
AAAGTCGAGGTGCCTAAAGTGGCAACCCAGACTAATCAGCAGGTTGGTGGTGTAGAGCTTCCTGTAGCCGCATGGCGTTCGTACTTAAAATGGAACTAACCATTCCAATTTTCGCTGTCTCTTATACACATCTCCGAGCCCACGAGACCA
+
BBAAAFAABBAAGGGGFGFAGFGGFGHGGHHGHFHFGGFFGFHHGFCAFE1FGHHGHBEGHBGHGHHHGGGCEGHHGFFGGEGHHHGFGFHHHBGHGEGGFBHHHF4BGHHHFFFFFEFGFEGBGG3BFDH2FFDDBCGFAFGC@CGGAG
@M02034:409:000000000-BFKT7:1:1114:13138:14363 1:N:0:32
AAAGTCGAGGTGCCTAAGTGGCAACCCAGACTCAGTCTAATGTTGGTGGTGTAGAGCTTCCTGTAGCCGCATGGCGTTCGTACTTAAATATGGAACTAACCATTCCAATTTTCGCTGTCTCTTATACACATCTCCGAGCCCACGAGACCA
+
A?AABFBBBB>AFGGGGGGGGGGFDFGACGCGHFHAFGFGHFDDGFAAEAAFDHHHFHHFGFHBEGHHGACE?G?EBEFGGFHHGGFFHFGHFGGGHHHHHGHHHHHFHHGGHGEEGEHHHHHHHHFFHEGHGHHGGGCGFGGGGGGGAC
@M02034:409:000000000-BFKT7:1:1114:25804:14365 1:N:0:32
AAAGTCGATGTGCCTAAAGTGGCAACCCAGACTAAGGATCGGGTTGGTGGTGTAGAGCTTCCTGTAGCCGCATGGCGTTCGTACTTAAATATGGAACTAACCATTCCAATTTT
+
CBCCCFCCCFFFGGGGGGGGGGGGHHHGGHHGHGCHHHHHEGGHGGG2BEEFGBGDHGHHGHHHEDGEGFFCEGHHGEEFFEECGHGHDEB4FB33@BFGC03BEGHD4GGHF
@M02034:409:000000000-BFKT7:1:1114:11797:14366 1:N:0:32
AAAGTCGAGGTGCCTAAAGTGGCAACCCAGACTAAGACTAGTGTTGGTGGTGTAGAGCTTCCTGTAGCCGCATGGCGTTCGTACTTAAATATGGAACTAACCATTCCAATTTTCGCTGTCTCTTATACACATCTCCGAGCCCACGAGACC
+
CCCCCFCCCCBCGGGGGGGGGGGHHHHGGHHGHHHHHGHHHHHHHHHEFGEFGHHHHHHHHHHHHHHHHGGGGGHHGGGGGGHHHHHGHHHHHHHHHHHHHHGHHHGGHHHHHHGGGGGHHHHHHHHHGHHHHHGHGCGGGGHGGGGGGG
@M02034:409:000000000-BFKT7:1:1114:16934:14372 1:N:0:32
AAAGTCGAGGTGCCTAAAGTGGCAACCCAGACTAATAATCGTGTTGGTGGTGTAGAGCTTCCTGTAGCCGCATGGCGTTCGTACTTAAATATGGAACTAACCATTCCAATTTTCGCTGTCTCTTATACACATCTCCGAGCCCACGAGACC
+
AAAABFBBBBBBGGGGGGGGGGGGGHHGEEAFGHFHHHHHGFCGHGG2FAAFHEHFHBBGHFHGHHHHHGFCEGHHGEEEE?FHHHGGHHEHHFDGHFGHHGHHHHFFHGHHFEEFGGFHHEHHHHHFFHGHHHGGC@@FGGHFGGGGGF
@M02034:409:000000000-BFKT7:1:1114:22087:14374 1:N:0:32
AAAGTCGAGGTGCCTAAAGTGGCAACCCAGACTAGGTGTTATGTTGGTGGTGTAGAGCTTCCTGTAGCCGCATGGCGTTCGTACTTAAATATGGAACTAACCATTCCAATTTTCGCTGTCTCTTATACACATCTCCGAGCCCACGAGAC
+
AAAAAFBBBB2AAGGGFGGFFFGGGHHEGGHGHFGFFGFEHFHHHHHGGGEFFFHBFHGHFGHFHGFBHGEEEFHHGEFEEEFGHHHHGHFHG3@BGG@CGFHHGHHF4GGGHGEGGGEBGGHHHHD?BFGGGFGBE?CCGAGGGGCDF
@M02034:409:000000000-BFKT7:1:1114:24937:14374 1:N:0:32
AAAGTCGAGGTGCCTAAAGTGGCAACCCAGACTAATCAGAGTGTTGGTGGTGTAGAGCTTCCTGTAGCCGCATGGCGTTCGTACTTAAATATGGAACTAACCATTCCAATTTTCGCTGTCTCTTATACACATCTCCGAGCCCACGAGACC
+
BBCBBFBCCCAAGGGGGGGGFFGHHHHGGGGFHHHHHHHHCGHHHHGGGGAFEGHFHHGHHHHGHHGHHGGGGGHHGGGGGGHHHHHFHHFFHGDHHFFHHHHHFHGEHHHHHHGDGGGGHGHHHHFHFGFHHHHHGCDGGGHGGGGGFE
@M02034:409:000000000-BFKT7:1:1114:7166:14376 1:N:0:32
AAAGTCGAGGTGCCTAAAGTGGCAACCCAGACTAATAAGACTGTTGGTGGTGTAGAGCTTCCTGTAGCCGCATGGCGTTCGTACTTAAATATGGAACTAACCATTCCAATTTTCGCTGTCTCTTATACACATCTCCGAGCCCACGAGACC
+
CCCCCFCCCCBBGGGGGGGGGGGHHHHGGHHGHHHHGFHFFHHHFHHECEFFFDGDFDGHDGHHHFFDEEG?FGHFFEEFFEBFGHFFHHGHHGBDFHHHFCDHHDFFFHHHG4EGGGEHHHHHGHHHFHHHHHHEGCCGFGHFFG/AEF
@M02034:409:000000000-BFKT7:1:1114:10945:14377 1:N:0:32
AAAGTCGAGGTGCCTAAAGTGGCAACCCAGACTAATCATAATGTTGGTGGTGTAGAGCTTCCTGTAGCCGCATGGCGTTCGTACTTAAATATGGAACTAACCATTCCAATTTTCGTTGTCTCTTATACACATCTCCGAGCCCACGAGACC
+
CCCCCFCCCCBCGGGGGGGGGGGHHHHGGHHGHHHHHHHHHHHHHHHGGGGFHHHHHHHHHHHHHHHHHGGEEGHFGGGGGGHHHHHGHHGHHHBGFHHGGHFHHHGHHGHHHGGHHHGGHGHHHHHFFFGHHHFFDDGCGGHGGGGDGE
@M02034:409:000000000-BFKT7:1:1114:14000:14378 1:N:0:32
AAAGTCGAGGTGCCTAAAGTGGCAACCCAGACTGAGGCGCGGGTTGGTGGTGTAGAGCTTCCTGTAGCCGCATAGCGTTCGTACTTAAATATGGAACTAACCATTCCAATTTTCGCTGTCTCTTATACACATCTCCGAGCCCACGAGACC
+
CBCCCFCCCCABGGGGGGGFGGGHHGHGGHHGHHHHGGGGGGGEFGGEFGEFGHHHHGHHHHHHHHHHHGEFE1FGGEGGGGHHHHHHHHFHHHHHGGHHHHGHHHHHHHGHHHGGGGGGHGHHHHFGGHGHHHGHE?DFGGHGGGGGCE
@M02034:409:000000000-BFKT7:1:1114:24952:14384 1:N:0:32
AAAGTCGAGGTGCCTAAAGTGGCAACCCAGACTAATCAGAGTGTTGGGGGT
+
CCCCCFABCCABGGGGGGGGGGGHHHHGGHHFHHFGDFHBEHHHGHH220A
@M02034:409:000000000-BFKT7:1:1114:21752:14387 1:N:0:32
AAAGTCGAGGTGCCTAAAGTGGCAACCCAGACTGGGCAGCCTGTTGGTGGTGTAGAGCTTCCTGTAGCCGCATGGCGTTCGTACTTAAATATGGTACTAACCATTCCAATTTTCGCTGTCTCTTATACACATCTCCGAGCCCACGAGACC
+
CCCCCFCCCCCCGGGGGGGGGGGHHHHGGHGEH32AFAEDGHHHFHEEF1EFE3G5GDAFDGHGHDGEFEE>EEA1>EEEE?2?FGHB3GFDFD4@F4FG303B3BF4BF?HD4/?E<<B4?BF4?33GF?2GGF2E?BD?FHE/A/A?<
@M02034:409:000000000-BFKT7:1:1114:25006:14387 1:N:0:32
AAAGTCGAGGTGCCTAAAGTGGCAACCCAGACTCATAATCAGGTTGGTGGTGTAGAGCTTCCTGTAGCCGCATGGCGTTCGTACTTAAATATGGAACTAACCATTCCAATTTTCGCTGTCTCTTATACACATCTCCGAGCCCACGAGACC
+
BBBCBFCCCCBBGGGGGGGFGGGHHHHGGHHGHHHHHHHHHHGHHHGGFFEFGHHGHHHHGHHHGHHHHGGFGGHHGGGGFFHHHGHHHHHHHHHHHHGHHHHHHHFHHHHHHHGGGGGHHGHHHHHHGHHHHHFHGGGGGGHGGGCGGC
@M02034:409:000000000-BFKT7:1:1114:8460:14387 1:N:0:32
AAAGTCGAGGTGCCTAAAGTGGCAACCCAGACTTCGGGTCTGGTTGGTGGTGTAGAGCTTCCTGTAGCCGCATGGCGTTCGTACTTAAATATGGAACTAACCATTCCAATTTTCGCTGTCTCTTATACACATCTCCGAGCCCACGAGACC
+
CBBCCFCCCBABGGGGGGGGGGGFHHHGGHHGHHHGGGGGHHHFGGGEFGAFGGHGHHHHHHHGHHHFHGGFGGHHGEGGFFFHHHGGHHHHHHFHHHHHHHHHHHGGHHHHGFGGGGGGHHHHFHGHHGHHHHGHGGGGGFHGGGGGGE
@M02034:409:000000000-BFKT7:1:1114:21734:14388 1:N:0:32
AAAGTCGAGGTGCCTAAAGTGGCAACCCAGACTGGGCAGCCTGTTGGTGGTGTAGAGCTTCCTGTAGCCGCATGGCGTTCGTACTTAAATATGGAACTAACCATTCCAATTTTCGCTGTCTCTTATACACATCTCCGAGCCCACGCGACC
+
AAAABFBBDBAAGFGFEGGGGGDFBGFEGHHGHHGHHHGGGHCFFFAEAEB1AGBF5GHHHGHHHHEHFE@EEFHFEEGFFG2FGHFGBGFFFBGBFHDFHEGBFHHGHHFHHHGFG?<FGFGHBGDGFGHHHGDFC//CBFGF@/<<@C
@M02034:409:000000000-BFKT7:1:1114:24900:14393 1:N:0:32
AAAGTCGAGGTGCCTAAAGTGGCAACCCAGACTCATGGTGGTGTAGAGCTTCCTGTAGCCGCATGGCGTTCGTACTTAAATATGGAACTAACCATTCCAATTTTCGCTGTCTCTTATACACATCTCCGAGCCCACGAGACCAGAGAGGAT
+
BBBBAFBABBBBFGGGGGGFGGGHHHHGGHHGHHHHHHEGEGGHHHHHGHHHHHHHHHHGEEEEEHHGEGGGEFEGHHHHHHHHG@BFFGHHGHHHHHGGGGHHHGGGGGGHFFHHHHHFHGHHHHFG?CDDFHGB/BACFHHAHHGGFF
@M02034:409:000000000-BFKT7:1:1114:25719:14395 1:N:0:32
AAAGTCGAGGTGCCTAAAGTGGCAACCCAGACTAAGAATCAGGTTGGTGGTGTAGAGCTTCCTGTAGCCGCATGGCGTTCGTACTTAAATATGGAACTAACCATTCCAATTTTCGCTGTCTCTTATACACATCTCCGAGCCCACGAGACC
+
BACCAFCCCCBBGGGGFGGFGGGHHHHGGHHGHHHHHHHHHHHFGHGEFGEFFHHGHHGHHHHHHHHHHGGGGGHHGEGGGGHHHHHHHHHHHHFFGHFHHHGHHHFHFHHHHGGGGGGHGHHHHHHG3GGHHHFBC@DGCFHFGGGGFF
@M02034:409:000000000-BFKT7:1:1114:20529:14399 1:N:0:32
AAAGTCGAGGTGCCTAAAGTGGCAACCCAGACTCATCCGGCGGTTGGTGGTGTAGAGCTTCCTGTAGCCGCATGGCGTTCGTACTTAAATATGGAACTAACCATTCCAATTTTCGCTGTCTCTTATACACATCTCCGAGCCCACGAGACC
+
BBBBAFBBBBABGGGGFGGFGGGGHHHGGGHGHHHHHHGGGGGFGGGFGGBFGFFGHFGHHHHHHFHGFECEEGFGFEFGEEGHHHHGHHHFFGFFGHHFGHFGHDBGEHHHHBDDGGCFGHHHEHFHFBFF<FGFE@CAD.GECGFDAE
@M02034:409:000000000-BFKT7:1:1114:7667:14404 1:N:0:32
AAAGTCGAGGTGCCTAAAGTGGCAACCCAGACTACTTCGACTGTTGGTGGTGTAGAGCTTCCTGTAGCCGCATGGCGTTCGTACTTAAATATGGAACTAACCATTCCAATTTTCGCTGTCTCTTATACACATCTCCGAGCCCACGAGACC
+
CCCCBFCCCCBCGGGGGGGGGGGHHHHGGHHGHHGHHHGGGGGHHHHEFGEFGHHHHHHHHHHHHHHHHGGGGGHHGFGGGFHHHHHGHHHHHHHHHHGHHHHHHHGHGHHHHHGGGGGHHGHHHHHHGGHHHGHFGC?FGGGGGGGAGE
@M02034:409:000000000-BFKT7:1:1114:8797:14408 1:N:0:32
AAAGTCGAGGTGCCTAAAGTGGCAACCCAGACTACTAAGAAGGTTGGTGGTGTAGAGCTTCCTGTAGCCGCATGGCGTTCGTACTTAAATATGGAACTAACCATTCCAATTTTCGCTGTCTCTTATACACATCTCCGAGCCCACGAGACC
+
A3ABAFBB?D>AGGGGFFGDGGGFHGFEFGHGHHHHHHGDGGHBFGEAFFAFEEFFFFBHFHHHHGHGHFGGGGHGEE@FE?F1GGHHHEDGGHFFGHB@EFFHHHFFHFGHB4EEEEAD4GHFFHDG3GDFGFDGG>//>CHFGCFEDF
@M02034:409:000000000-BFKT7:1:1114:10240:14414 1:N:0:32
AAAGTCGAGGTGCCTAAAGTGGCAACCCAGACTAATCGGCCTGTTGGTGGTGTAGAGCTTCCTGTAGCCGCATGGCGTTCGTACTTAAATATGGAACTAACCATTCCAATTTTCGCTGTCTCTTATACACATCTCCGAGCCCACGAGACC
+
BBCCCFCCCCCCGGGGGGGGGGGHHHHGGHHGHHHHHGGGGGGHHHHGGGEFHHHGHHHHHHHHHGHGHGGEEGHHGGGGGGGHHHHHHHGHHHFFHHHGHHFHHHHHHHHHHHGGGGGFHHHHHHHGHHHHHHGFE/CGFGHGGGGGGG
@M02034:409:000000000-BFKT7:1:1114:18722:14421 1:N:0:32
AAAGTCGAGGTGCCTAAAGTGGCAACCCAGACTCGGGGGGGGGTTGGTGGTGTAGAGCTTCCTGTAGCCGCATGGCGTTCGTACTTAAATATGGAACTAACCATTCCAATTTTCGCTGTCTCTTATACACATCTCCGAGCCCACGAG
+
CCCCCFCCCCBCGGGGGGGFGGGHHHHGGHHGHHGGGEGGGFFDFF99:DDEAFFBFBBB/BFFFFFFFFFBFFF?DDFFFDBEEFFFFFFFFF//FFFFB;/BFB9/BFFFF/@FFFAFFFFFBFF;FFBFFFFBFADFCF9A-9:
@M02034:409:000000000-BFKT7:1:1114:26023:14421 1:N:0:32
AAAGTCGAGGTGCCTAAAGTGGCAACCCAGACTACGCCTCAGGTTGGTGGTGTAGAGCTTCCTGTAGCCGCATGGCGTTCGTACTTAAATATGGAACTAACCATTCCAATTTTCGCTGTCTCTTATACACATCTCCGAGCCCACGAGACC
+
BBBBBFBBDBAAGGGGGGGGGGGFHHHGDHHGHHHGEFHGHHGHHHEAFEEFG3FDGFFGFFHHHHHHHGGCEGHHGEEFF?EGHHHHGHGHHF3BGFHHGHEHGHFDFHFHFEEDFD?GGHHHFHBBFFHFHHHGG?@FFGCFFDG?EE
@M02034:409:000000000-BFKT7:1:1114:22851:14428 1:N:0:32
AAAGTCGAGGTGCCTAAAGTGGCAACCCAGACTGCGTTTGGGGTTGGTGGTGTAGAGCTTCCTGTAGCCGCATGGCGTTCGTACTTAAATATGGAACTAACCATTCCAATTTTCGCTGTCTCTTATACACATCTCCGAGCCCACGAGACC
+
BABBBFBBCCBCGGGGGGGGGGGHHHHGGHHGHHGFEGGGGGGEFGGEFGEFGHHHHHHHHHHHHHHHHGEEGGHHGEGGGGGHHHHHHHHGHHGFFHHHHHFHHHHGHHHHHHGGGGBFHHFHHHHHFHGHHFGFECGGGGHGGGGGGE
@M02034:409:000000000-BFKT7:1:1114:4347:14441 1:N:0:32
AAAGTCGAGGTGCCTAAGTGGCAACCCAGACTGGTTTGGGGGTTGGTGGTGTAGAGCTTCCTGTAGCCGCATGGCGTTCGTACTTAAATATGGAACTAACCATTCCAATTTTCGCTGTCTCTTATACACATCTCCGAGCCCACGAGACCA
+
CCCCCFCCCCACGGGGGGGGGGHHHHGGHHGHHHGGHGGGGGEEFGEGGEFHHHHHHHHHHHHHGHHHGFGGGHCEEGGGGHHHHGHHHHHHHHFGFGFHHHGHHFFGHHHHHGGGGGHHHHHHHHGHHHHGHHGDGGGGGHGGCGGGGC
@M02034:409:000000000-BFKT7:1:1114:23579:14444 1:N:0:32
AAAGTCGAGGTGCCTAAAGTGGCAACCCAGACTTTGTCTTTTATTGGTGGTGTAGAGCTTCCTGTAGCCGCATGGCGTTCGTACTTAAATATGGAACTAACCATTCCAATTTTCGCTGTCTCTTATACACATCTCCGAGCCCACGAGACC
+
BBBBBFBBBBBBFGGGGFGFGGGHHHHGGHHGHHHHDGGGFGFHHH3FFGGEAFHBG5FHGGHHGGFE3EGAFGF1EEEGGGFEHH43FGGDGH3BFHHE3F3G3BBBGHFHHBEEGF?DHFHHHHFGFGF?GGFFGCDGGGEF@/>/<F
@M02034:409:000000000-BFKT7:1:1114:8547:14444 1:N:0:32
GCTCTTAAAGAGGAGAAAGGTCATGCCTAATCATAC
+
BCCCCFFFFFFFGGGGGGGGGGGHHD4D5F5F5D55
@M02034:409:000000000-BFKT7:1:1114:4425:14445 1:N:0:32
AAAGTCGAGGTGCCTAAAGTGGCAACCCAGACTAAGACGGCTGTTGGTGGTGTAGAGCTTCCTGTAGCCGCATGGCGTTCGTACTTAAATATGGAACTAACCATTCCAATTTTCGCTGTCTCTTATACACATCTCCGAGCCCACGAGACC
+
AA1AAFAADDAAFFGACGFBFGGHFHHFGHGGHHHHHHEEEEGGHHHEFEAFFFG2FAGGBFHGGHHFHGGEEGHFEEEGGGCHHFGFHHFHHF1FFHFGHAGHHFFHHHFFHFEGGGCHHBFHGHGEHCGH1F@<C//@CAG/@@CCGA
@M02034:409:000000000-BFKT7:1:1114:8683:14454 1:N:0:32
AAAGTCGAGGTGCCTAAAGTGGCAACCCAGACTAAGAATAATGTTGGTGGTGTAGAGCTTCCTGTAGCCGCATGGCGTTCGTACTTAAATATGGAACTAACCATTCCAATTTTCGCTGTCTCTTATACACATCTCCGAGCCCACGAGACC
+
AABCAFBCCCABGGGGGGGGGGGHHHHGGHHGHHHHHHHHHHHGHHHEFGEFGHHGHHHHHHHHHHHHHGGFGGHHGFGGGFHHHHHGHHHHHHHHHHHHHHHHHHGHHHHHHHGGGGGHHHHHHHHHGHHHHHGHGGGGGGHGGGGGGF
@M02034:409:000000000-BFKT7:1:1114:4393:14455 1:N:0:32
AAAGTCGAGGTGCCTAAAGTGGCAACCCAGACTTC
+
CCCCCFCBBCBCGGGGGGGGGGGHHHHGGH223B5
@M02034:409:000000000-BFKT7:1:1114:22281:14461 1:N:0:32
AAAGTCGAGGTGCCTAAAGTGGCAACCCAGACTGCGTTGGGTGTTGGTGGTGTAGAGC
+
CDDDCFCDDDBCGGGGGGGGGGGHHHHGGHAFHH3A2AAFFGGGE1AB11B1A3D555
@M02034:409:000000000-BFKT7:1:1114:27154:14471 1:N:0:32
AAAGTCGAGGTGCCTAAAGTGGCAACCCAGACTAATCATAATGTTGGTGGTGTAGAGCTTCCTGTAGCCGCATGGCGTTCGTACTTAAATATGGAACTAACCATTCCAATTTTCGCTGTCTCTTATACACATCTCCGAGCCCACGAGACC
+
CBCCCFBCBCBBGGGGGGGGGGGHHHHGGHGFGHGG3GHFGGGGGHF2CEEFGFHFFGHBEGFHFGGHFFGAFEGCEEEGGGGHFGHHGHHHHGBEGHHHGC3GHFDFFHFHHFGDGEEGHHHFFGFFGFHHHHHGDCBCD=GFGGGEGF
@M02034:409:000000000-BFKT7:1:1114:7675:14481 1:N:0:32
AAAGTCGAGGTGCCTAAAGTGGCAACCCAGACTATGTCGATGGTTGGTGGTGTAGAGCTTCCTGTAGCCGCATGGCGTTCGTACTTAAATATGGAACTAACCATTCCAATTTTCGCTGTCTCTTATACACATCTCCGAGCCCACGAGACC
+
CCCCBFCCCCCCGGGGGGGFGGGHHHHGGHHGHHHHHHHHGHGGGGGEFGEFGHHHGHHHHHHHHHHHHGGGGGHHGGGGGFHHHHHHGHHHHHHHHHHHHHHHHHHHHHHHHHGGGGGHHHHHHHHHHHHHHHHFD?/CGCFF?AC<EF
@M02034:409:000000000-BFKT7:1:1114:4273:14482 1:N:0:32
AAAGTCGAGGTGCCTAAAGTGGCAACCCAGACTGCTCCTACGGTTGGTGGTGTAGAGCTTCCTGTAGCCGCATGGCGTTCGTACTTAAATATGGAACTAACCATTCCAATTTTCGCTGTCTCTTATACACATCTCCGAGCCCACGAGACC
+
ABBBCFBCDBABGGGGGGGGGGGHHHHGGHHGHHHGHHHHHGGEFEEGGGGGGFHGHHFHDGHHFDHGFGGEFGHEGEEGFFCHHHHGFHFGGHBGGFFGF0DGGFHFBGHHH4EFGE<EGHHHFHGHHHHHHHHEDGGGGGHGGDCFFG
@M02034:409:000000000-BFKT7:1:1114:15472:14483 1:N:0:32
AAAGTCGAGGTGCCTAAAGTGGCAACCCAGACTAAGAAGACTGTTGGTGGTGTAGAGCTTCCTGTAGCCGCATGGCGTTCGTACTTAAATATGGAACTAACCATTCCAATTTTCGCTGTCTCTTATACACATCTCCGAGCCCACGAGACC
+
CCCCCFCCCCCCGGGGGGGFGGGHHHHGGHHGHHHHHHHHHHHHHHHFFGEFGHHHHHHHHHHGHHHHHGGGFGHHGGGGGFHHHHHHHHGHHHHHHHHHHHHHHHHGGHHHHHGGGGGGHGHHHHFGHGFHHHHFD@DFGGHGGDCFGF
@M02034:409:000000000-BFKT7:1:1114:27163:14486 1:N:0:32
AAAGTCGAGGTGCCTAAAGTGGCAACCCAGACTAATCATAATGTTGGTGGTGTAGAGCTTCCTGTAGCCGCATGGCGTTCGTACTTAAATATGGAACTAACCATTCCAATTTTCGCTGTCTCTTATACACATCTCCGAGCCCACGAGA
+
AABAAFCBCCAAGGGGGGGGGGGFHHHGGHGFFHHHHHHHHHHHHHHEFDBFGFHHGDFHGFHHGHHHHEEEEFHFEEGGEFFEHHHGHHHHHHGHFHFGHHBGHHHFFHHHHDEGGGGHHFHHGFHHFHHFHHHG?BD/>?FFCFGG
@M02034:409:000000000-BFKT7:1:1114:17290:14491 1:N:0:32
AAAGTCGAGGTGCCTAAAGTGGCAACCCAGACTCAGGTTCCGGTTGGTGGTGTAGAGCTTCCTGTAGCCGCATGGCGTTCGTACTTAAATATGGAACTAACCATTCCAATTTTCGCTGTCTCTTATACACATCTCCGAGCCCACGAGACC
+
BCBBCFCCBCABGGGGGGGGGGGGGHHGGHHGHHHHHHHHHGGGGGGEFFEFHHHGHEHHHGHGHHHHHGGEGGHHGEGGFFGHHHHHHGGHHHFHHHHGHHHHHHHGHHHHHHGGGGGHHHHHHHHHGHHHHHHHGCGGGGHGGGGGGG
@M02034:409:000000000-BFKT7:1:1114:7757:14495 1:N:0:32
AAAGTCGAGGTGCCTAAAGTGGCAACCCAGACTCCTGTTCCTGTTGGTGGTGTAGAGCTTCCTGTAGCCGCATGGCGTTCGTACTTAAATATGGAACTAACCATTCCAATTTTCGCTGTCTCTTATACACATCTCCGAGCCCACGAGACC
+
ABBBBFBBBBABGGGGGGGGGGGHHHHGGHHGHHHHHGHHGHHHHHGEFGEFHHHGHGHHHHHHHHHHHGGGEGHHGGGGGGHHHHHHGGGHHHFHFHHHHHHHGHHHHHHHHHGGGCEBHHHHHHGEFFHHHGHGGC/CGGHGC?DDDF
@M02034:409:000000000-BFKT7:1:1114:12232:14500 1:N:0:32
AAAGTCGAGGTGCCTAAAGTGGCAACCCAGACTGGTGGTGGTGTTGGTGGTGTAGAGCTTCCTGTAGCCGCATGGCGTTCGTACTTAAATATGGTTCTAACCATTCCAATTTT
+
BBBCCFCCCCABGGGGGGGGGGGHHHHGGHHCG32FGGEGGGGHFHC1A1E1A3F5D53B5FGB55A53?E0BEF1>>>??E211BGF3BG4FD@3B3FH303B?4F44F3FD
@M02034:409:000000000-BFKT7:1:1114:9366:14502 1:N:0:32
AAAGTCGAGGTGCCTAAAGTGGCAACCCAGACTAATAAGAATGTTGGTGGTGTAGAGCTTCCTGTAGCCGCATGGCGTTCGTACTTAAATATGGAACTAACCATTCCAATTTTCGCTGTCTCTTATACACATCTCCGAGCCCACGAGACC
+
BBBBBFBBBBBBGGGGGGGFGGGHHHHGGHHGHHGHHHHFHGHHHHGFFGEFHHGHHHHHHHHHHHHHHGGFEGHHGGGGFEGHGHHHHHGHHH3GFHHGHHGHHHGHEGHHHHGGGGGHHHHHGHFGGGHHHHHHFGGGGGGGGGGGGG
@M02034:409:000000000-BFKT7:1:1114:9344:14507 1:N:0:32
AAAGTCGAGGTGCCTAAAGTGGCAACCCAGACTAATAAGAATGTTGGTGGTGTAGAGCTTCCTGTAGCCGCATGGCGTTCGTACTTAAATATGGAACTAACCATTCCAATTTTCGCTGTCTCTTATACACATCTCCGAGCCCACGAGAC
+
AAAA>FAADDAAGCGGGGGBGGGHHHHGGGHGGHHHHHHGHHHFGHHF2EAFGHHHHHHHHHHHFHGFFEFEGGHHGEEGEEBFHHDGHH4GHBBFF3BGHHHFGHGHHHHBGHGCFGGHFFHHHHFHGHFGHHHHG</BCAAFGBCDE
@M02034:409:000000000-BFKT7:1:1114:29325:14507 1:N:0:32
AAAGTCGAGGTGCCTAAAGTGGCAACCCAGACTGTGAATCAGGTTGGTGGTGTAGAGCTTCCTGTAGCCGCATGGCGTTCGTACTTAAATATGGAACTAACCATTCCAATTTTCGCTGTCTCTTATACACATCTCCGAGCCCACGAGACC
+
CCBCBFCBBCAAGGGGGGGGGGGFGFGEGHHEHHGFGHHHHHHDGHGBFEBBFFHFHHHHHGHFGHHHHEEEGGHHEEEFFEFHHHGGGHFHHHFFFHGGHHHHGHHFHHHHHHGGGGFB4EGGGHGHFFFFCGGGD/CDCEHEGGGGDF
@M02034:409:000000000-BFKT7:1:1114:27042:14509 1:N:0:32
AAAGTCGAGGTGCCTAAAGTGGCAACCCAGACTTGTAATAAGGTTGGTGGTGTAGAGCTTCCTGTAGCCGCATGGCGTTCGTACTTAAATATGGAACTAACCATTCCAATTTTCGCTGTCTCTTATACACATCTCCGAGCCCACGAGACC
+
BBBBBFBBBBBBGGGGGFGFGGGGHHHGGHHGHHHHHHHHHHHFGHGGGGEFFHHGHHHHHHHHFHHGHGGGGGHHGGGGGEGHHHHHHHHHHHEGGHHGHHGHHHHHHHHHHHGGGGFHHHHHHHHGHHHFHHHGF?DGGGHGGGGDGF
@M02034:409:000000000-BFKT7:1:1114:4691:14511 1:N:0:32
AAAGTCGAGGTGCCTAAAGTGGCAACCCAGACTACGAAGCAGGTTGGTGGTGTAGAGCTTCCTGTAGCCGCATGGCGTTCGTACTTAAATATGGAACTAACCATTCCAATTTTCGCTGTCTCTTATACACATCTCCGAGCCCACGAGAC
+
AABBAFCCCCBBGGGGGGGFGGGHHHHGGHHGHH3EEEFGGGHGHHGEFGGGGFHDEBBGDGHGHGG5BEGEEFF1EE@FEECEGFHFFHGDGF33F3GFE03F??GFHHFHF4EAFG/23DDBDFDFHGFHGGFFE@CGFCHFGC@AE
@M02034:409:000000000-BFKT7:1:1114:13271:14514 1:N:0:32
AAAGTCGAGGTGCCTAAAGTGGCAACCCAGACTAATAAGCGGGTTGGTGGTGTAGAGCTTCCTGTAGCCGCATGGCGTTCGTACTTAAATATGGAACTAACCATTCCAATTTTCGCTGTCTCTTATACACATCTCCGAGCCCACGAGACC
+
BBBBBFBBBBABGGGFGGGGGGGHHHHGGHHGHHHHHHHGGFGGGGG1FEEFHFGFHFHHGHHHHFGFFGG/EFHFGEEGFEGHEFFHHGHHHH3FGHHHFHFHHFFFHHHHHGGFGGGGHFHHBG3>FCGHFFEDE>CGGGHGGGGGGE
@M02034:409:000000000-BFKT7:1:1114:24744:14514 1:N:0:32
AAAGTCGAGGTGCCTAAAGTGGCAACCCAGACTGAGGGGGGTGTTGGTGGTGTAGAGCTTCCTGTAGCCGCATGGCGTTCGTACTTAAATATGGAACTAACCATTCCAATTTTCGCTGTCTCTTATACACATCTCCAAGCCCACGAGACC
+
CCCCBFBCCCBCGGGGGGGGGGGGHHHGGHHGHHHHGGGGGGGGGHHGFG<FGHHHHHHHHHHHHHHHHGGGGGHHGGGGGDGHHHGHHHHHHHHHHHGGHHHHHGGHHHHHHHGGGGGGGFGGFGGGGGGGGGGGGGGGGGGGFFFFFF
@M02034:409:000000000-BFKT7:1:1114:12473:14516 1:N:0:32
AAAGTCGAGGTGCCTAAAGTGGCAACCCAGACTGAGGATAGGGTTGGTGGTGTAGAGCTTCCTGTAGCCGCATGGCGTTCGTACTTAAATATGGAACTAACCATTCCAATTTTCGCTGTCTCTTATACACATCTCCGAGCCCACGAGACC
+
AAAAAFABBBABGGGGGGGFGFGFHHHGGHFFHHBFFFHFHHHGGGGEFEBFGGHFHGHHHGHGGFHDHFFEEGHHGEFGFEEGHHHHHHGHHHFHHHHHHHFHHHHFHHHHHHGGGGGHFGGHHHHHHFHHHHFGC/CCGGHGGGGGFF
@M02034:409:000000000-BFKT7:1:1114:25707:14517 1:N:0:32
AAAGTCGAGGTGCCTAAAGTGGCAACCCAGACTCTGAAGGGTGTTGGTGGTGTAGAGCTTCCTGTAGCCGCGTG
+
CCCCCFCCCCBCGGGGGGGGGGGHHHHGGHGGHFHB55GHGH22BGAAFEFFB3G5F5FFBGHFE5B5AEE0>>
@M02034:409:000000000-BFKT7:1:1114:7935:14517 1:N:0:32
AAAGTCGAGGTGCCTAAAGTGGCAACCCAGACTGCGTATAATGTTGGTGGTGTAGAGCTTCCTGTAGCCGCATGGCGTTCGTACTTAAATATGGAACTAACCATTCCAATTTTCGCTGTCTCTTATACACATCTCCGAGCCCACGAGACC
+
CCCCBFCCCCCCGGGGGGGGGGGGHHHGGHHGHHHGEFGHHHHGHHHEFGEFGHHGHHHHHHHHHHHHHGGGGGHHGGGGGGHHHHHGHHHHHHHHHHHHHHHHHHHHHHHHHHGGGGGHHHHHHHHHHHHHHHHHGCGGGGEGGGGGGG
@M02034:409:000000000-BFKT7:1:1114:20262:14526 1:N:0:32
AAAGTCGAGGTGCCTAAAGTGGCAACCCAGACTGGGAAGCAGGTTGGTGGTGTAGAGCTTCCTGTAGCCGCATGGCGTTCGTACTTAAATATGGAACTAACCATTCCAATTTTCGCTGTCTCTTATACACATCTCCGAGCCCACGAGA
+
AAAA1BAADDAAFGGG11AGGFCFHECEEGHGHHGHFFEABEHGDBEGGGAAA1FFAABF1AFGBGGHBE//?EGHEEE/E/FFF@E@1F22@G111F1CF01BFFGFFHGFFEEEGCGHHHHHFHG22FGGFF1BA//BCEC<<@CG
@M02034:409:000000000-BFKT7:1:1114:25401:14530 1:N:0:32
AAAGTCGAGGTGCCTAAAGTGGCAACCCAGACTGAT
+
CCCCCFCCCCCBGGGGGGGGGGGHHHHGGHHGH335
@M02034:409:000000000-BFKT7:1:1114:6990:14544 1:N:0:32
AAAGTCGAGGTGCCTAAAGTGGCAACCCAGACTGTTGATAGGGTTGGTGGTGTAGAGCTTCCTGTAGCCGCATGGCGTTCGTACTTAAATATGGAACTAACCATTCCAATTTTCGCTGTCTCTTATACACATCTCCGAGCCCACGAGACC
+
BBABBFB@BBBBGGGGGFFAFGEFFHHGGHHGHHHHHGHHHGHGHGGEFFBFGHHHHFHHHHHHHHHFGGGGEGHHGGGGFEBGGHGHHHFHHHDGHHGGHHGHHGFHHHHHHHGEGGGHHHHHHHGHHHHGHHFHGCFCGGHFCGGGGG
@M02034:409:000000000-BFKT7:1:1114:23664:14546 1:N:0:32
AAAGTCGAGGTGCCTAAAGTGGCAACCCAGACTAATACTTTGGTTGGTGGTGTAGAGCTTCCTGTAGCCGCATGGCGTTCGTACTTAAATATGGAACTAACCATTCCAATTTTCGCTGTCTCTTATACACATCTCCGAGCCCACGAGACC
+
BBCCCFBCCCAAFGGGGGGFGGGHFHHGGHHGHHHHHHHHHHHHHGGEFGEFFGHGHHHHHHHHHHHHHGGFFGHGGEGFEEFGHHHGHHHHHHHHHHHGHFFHHHHFHHHHHGGGGGGGGHHHHHHHGHHHHHHHD@GDGFHGGGGGGF
@M02034:409:000000000-BFKT7:1:1114:24628:14548 1:N:0:32
AAAGTCGAGGTGCCTAAAGTGGCAACCCAGACTACGCGTGATGTTGGTGGTGTAGAGCTTCCTGTAGCCGCATGGCGTTCGTACTTAAATATGGAACTAACATTCCAATTTTCGCTGTCTCTTATACACATCTCCGAGCCCACGAGACCA
+
AAAAAFAADDAAGGG1FGGGF1EGHHHGGHHGHGHGGGGGGHHGHHHEFFEFGFFFGHGHFHHHHHHFHGGGGGHHGGGGGGHHHHHHHHHHHHFFBGFGFHGHHBDBGHHHGEFGECGHHHHHHHEHGHGHBF@C/BG?FHGGGGFFGH
@M02034:409:000000000-BFKT7:1:1114:15253:14548 1:N:0:32
AAAGTCGAGGTGCCTAAAGTGGCAACCCAGACTCCGCCGCCGGTTGGTGGTGTAGAGCTTCCTGTAGCCGCATGGCGTTCGTACTTAAATATGGAACTAACCATTCCAATTTTCGCTGTCTCTTATACACATCTCCGAGCCCACGAGACC
+
BBBCCFCCBCAAGGGGGGGGGGGHHHHGGGHGHHHGGGGGGGGEEGGEFGEFGFHHHFHHHHHHHHHHHGEEFGHHGEGGFEFGHHHHHHGGHHGFHHHHHHHHHHHFHHHHHHGGGGFHGHHHHHFHGHHHHHGGE@GGGGHGGGGGGE
@M02034:409:000000000-BFKT7:1:1114:27140:14548 1:N:0:32
AAAGTCGAGGTGCCTAAAGTGGCAACCCAGACTAGTGAGATGGTTGGTGGTGTAGAGCTTCCTGTAGCCGCATGGCATTCGTACTTAAATATGGAACTAACCATTCCAATTTTCGCTGTCTCTTATACACATCTCCGAGCCCACGAGACC
+
AAAAB5AAAD>ABGFFGGGGFGFHHFGDGFGF3FCFFGGG5EG3DEEEFCABEGHFHFHGEGFFBGGGFEAEGEFGCBG@FFCEHHGBFHEHGFFFHHGFFFF3GFB4FGFGGEE?EGEF44GGFH4GHHHG?FFHC<B/<FE/<B@/CF
@M02034:409:000000000-BFKT7:1:1114:10896:14548 1:N:0:32
AAAGTCGAGGTGCCTAAAGTGGCAACCCAGACTAAGAAGGATGTTGGTGGTGTAGAGCTTCCTGTAGCCGCATGGCGTTCGTACTTAAATATGGAACTAACCATTCCAATTTTCGCTGTCTCTTATACACATCTCCGAGCCCACGAGAC
+
CCBCCFCCCCCCGGGGGGGGGGGGHHHGGHHGHHFGBFHHCGHHHHHGGGGGHFHEHFGHGHHHHHHFGGGEEGGFFGGGGGFGGHHHFHHHHF3@FGFGFEDGHBFFGGHHHFEEGGEFHHHHFHHE3BFFHHHBF/B@CACFC/CDD
@M02034:409:000000000-BFKT7:1:1114:24916:14556 1:N:0:32
AAAGTCGAGGTGCCTAAAGTGGCAACCCAGACTAATACGAATGTTGGTGGTGTAGAGCTTCCTGTAGCCGCATGGCGTTCGTACTTAAATATGGAACTAACCATTCCAATTTTCGCTGTCTCTTATACACATCTCCGAGC
+
A?A@1BA1DD>1FFGGAADGGGGFBABEFHHGHGCGHCFFAFFDGFHEFCEFGFHFEFHHHFHHB2A21BE/EEF0EEEGGG0/BBB1GBB@FGGHFFFEGAHGHHGBGGHEGFCAECEFFFHH1G>BBFFHBG1B</B<
@M02034:409:000000000-BFKT7:1:1114:15008:14557 1:N:0:32
GCTCTTAAAGAGGAGAAAGGTCATGCGTCATTCTGCTTCTAACTTTACTCAGTTCGTTCTCGTCGACAATGGCGGAACTGGCGACGTGACTGTCGCCCCAAGCAACCTGTCTCT
+
BCCCCFFFFFFFGGGGGGGGGGHHH52AA2F555DGHHHHHHHHHHHHHHHHHHHGGHHGHGFGGGGGGHHHHGGGGGHHHHGGGGGGHGHHHHGHGGGGGHGGHHHHHHHHHH
@M02034:409:000000000-BFKT7:1:1114:22706:14560 1:N:0:32
AAAGTCGAGGTGCCTAAAGTGGCAACCCAGACTGGGCATATGGTTGGTGGTGTAGAGCTTCCTGTAGCCGCATGGCGTTCGTACTTAAATATGGAACTAACCATTCCAATTTTCGCTGTCTCTTATACACATCTCCGAGCCCACGAGACC
+
BBBCBFCCCCCCGGGGGGGGGGGHHHHGGHHGHHHHHHHHHHHGHGGGGGFFHHHHHHHHHHHHHHHHHGGGGGHGGFGFEEHHHHHHHHHHHHHHGHHHHHHHGHFHHHHHHHGGGGGHHGHHHHHHHHHHHHGHGC@DGGGGGDGGGF
@M02034:409:000000000-BFKT7:1:1114:26107:14562 1:N:0:32
AAAGTCGAGGTGCCTAAAGTGGCAACCCAGACTAATAAGACGGTTGGTGGTGTAGAGCTTCCTGTAGCCGCATGGCGTTCGTACTTAAATATGGAACTAACCATTCCAATTTTCGCTGTCTCTTATACACATCTCCGAGCCCACGAGACC
+
AAABAFBADBA?AGGGGFGGGGFHHGHGGGHGHHHHHHFGGGGAFEGEFG1FGHHFGGGFGHHGGFHFGEEEGEHBEEFFEEBFFGGFFGGHHHFFHHGGF0GGHHFHHHHHHHGGGFGHEEHHHHF?BGHFGHD?C?B<@FGGCCFGDF
@M02034:409:000000000-BFKT7:1:1114:10753:14568 1:N:0:32
AAAGTCGAGGTGCCTAAAGTGGCAACCCAGACTCAGCAGCATGTTGGTGGTGTAGAGCTTCCTGTAGCCGCATGGCGTTCGTACTTAAATATGGAACTAACCATTCCAATTTTCGCTGTCTCTTATACACATCTCCG
+
BBBBBFBBDBBBFGGGGCFFGFGHGHHEDFDGHFFECFGFGGGHHGEGGCGGHFHDGFGHDFHHHHGBEEC>EEHFFGGEFE?1FHFFDG4EGE33BE@F@B?FFDE4?BFGH?EEGGEFGFGFFGG4?2BFCDB?A
@M02034:409:000000000-BFKT7:1:1114:24907:14572 1:N:0:32
AAAGTCGAGGTGCCTAAAGTGGCAACCCAGACTAATACGAATGTTGGTGGTGTAGAGCTTCCTGTAGCCGCATGGCGTTCGTACTTAAATATGGAACTAACCATTCCAATTTTCGCTGTCTCTTATACACATCTCCGAGCCCACGAGACC
+
AAAA?F@ADBABFGGGFGGGGFFFFHHGGHHGFGHHHHFEGHHFHHHFFDAFGHHHGHFGFFGDFGHFHGEEGFHHEEEFEEFGGHHHHHGHHGFHFFHGHHHHGHFGHHHHHGGGGCFFGHGHHHGHEHEFGFB2C/B<BFGGCGGGGE
@M02034:409:000000000-BFKT7:1:1114:7293:14576 1:N:0:32
AAAGTCGAGGTGCCTAAAGTGGCAACCCAGACTCAGCCGGCTGTTGGTGGTGTAGAGCTTCCTGTAGCCGCATGGCGTTCGTACTTAAATATGGAACTAACCATTCCAATTTTCGCTGTCTCTTATACACATCTCCGAGCCCACGAGACC
+
BCCBCFCCCCBCGGGGGGGGGGGHHHHGGHHGHHHHHHGGGGGGHHHGFGEFGHHHHHHHGHHHHHHHHGEFFGHHGEGGEEGHHHHHGHHHHHFHHHGHHHHHHHGHHHHHHHGGGGGGHGHHHHHGFHHHHHHHG/DGGGHGGGGGGG
@M02034:409:000000000-BFKT7:1:1114:17485:14576 1:N:0:32
AAAGTCGAGGTGCCTAAAGTGGCAACCCAGACTCTGAGGGAGGTTGGTGGTGTAGAGCTTCCTGTAGCCGCATGGCGTTCGTACTTAAATATGGAACTAACCATTCCAATTTTCGCTGTCTCTTATACACATCTCCGAGCCCACGAGACC
+
CCBCCFCCCCABGGGGGGGGGGGHHHHGGHHGHHHHHHFEGGGGGHGFFGFFHHHHHHHHHHHHHHHHHGGGGGHHGGGGFFGHHHHHHHHHHHFHHHHHHHHHHHHGFGHHHHGGGGFFHHHHHHDFGHHHHHFGFDGGGGHGGDDGGE
@M02034:409:000000000-BFKT7:1:1114:23961:14582 1:N:0:32
AAAGTCGAGGTGCCTAAAGTGGCAACCCAGACTAGGAATAAGGTTGGTGGTGTAGAGCTTCCTGTAGCCGCATGGCGTTCGTACTTAAATATGGAACTAACCATTCCAATTTTCGCTGTCTCTTATACACATCTCCGAGCCCACGAGACC
+
BBCBAFBBBCBCGGGGGGGFGFGHHHHGGHHGHHHHHHHHHHHGHHGEFGBFGHHHHHHHHHHHHHHHHGEGGGHHGFGGGGHHHHHHHHHHHHEGHHHHHHHHHHGHHHHHHGGGGGGGHHHHHHGHHHHHHHHFF@CDGGHGGGGCDC
@M02034:409:000000000-BFKT7:1:1114:24814:14585 1:N:0:32
AAAGTCGAGGTGCCTAAAGTGGCAACCCAGACTTCGCGTCAGGTTGGTGGTGTAGAGCTTCCTGTAGCCGCATGGCGTTCGTACTTAAATATGGAACTAACCATTCCATTTTCGCTGTCTCTTAACACATCTCCGAGCCCACGAGACCA
+
11AAAFAADDA>1AAD1FFFDGCHB0GGCAAFAGDFEEG?EECABAE/AEAAGBFAFBAF1GFEBGF2FEG?EFA0>B>FE?>?CD21BG22F11B1>FHB01FHE2D>FFGBEEEA/B22BF1FH1BFF@1>1B?</<<F/A@@EA.<
@M02034:409:000000000-BFKT7:1:1114:28527:14585 1:N:0:32
AAAGTCGAGGTGCCTAAAGTGGCAACCCAGACTACTGCTTCGGTTGGTGGTGTAGAGCTTCCTGTAGCCGCATGGCGTTCGTACTTAAATATGGAACTAACCATTCCAATTTTCGCTGTCTCTTATACACATCTCCGAGCCCACGAGACC
+
BBBBBFBBDBAAGGGGGGGGGGGHHHHGFHGGHGHFHHHHHGGGEEGGGGEFGGHHHHGHHHHHHHHHHGGGGGHHGEFFGGGHHHHHGHFGHFDDEGGHHHGHHHHHHHHHHHGGGGFDGHHHHHHHFGHHHFHBGF?CFGGEF?CFDG
@M02034:409:000000000-BFKT7:1:1114:21187:14591 1:N:0:32
AAAGTCGAGGTGCCTAAAGTGGCAACCCAGACTTCTACGGCGGTTGGGGGGG
+
ABCCAFABCCBCGGGGGGGGGGGGHHFGGHHGHHGHHHGGGGGAA0E0EF??
@M02034:409:000000000-BFKT7:1:1114:3123:14591 1:N:0:32
AAAGTCGAGGTGCCTAAAGTGGCAACCCAGACTAAGTTTGGTGGTGTAGAGCTTCCTGTAGCCGCATGGGGTTGG
+
BBCCBFCBCCCCGGGGGGGGGGGHHHHGGHHGHH3A5AF5FHGEGG2BD555FC5E55F5AH3E0E1A11B?>0>
@M02034:409:000000000-BFKT7:1:1114:10973:14594 1:N:0:32
AAAGTCGAGGTGCCTAAAGTGGCAACCCAGACTAATCCTTTGGTTGGTGGTGTAGAGCTTCCTGTAGCCGCATGGCGTTCGTACTTAAATATGGAACTAACCATTCCAATTTTCGCTGTCTCTTATACACATCTCCGA
+
BAABBFA?@DBACGGFBFGGGGGHHHHGAGEGHHHHFHHHHHHHHG?FGGEGFFGDGBGHFFHHHHHBFGCEEEHGGGGEGGGHGHG3FGGHHB333GD3EEFGHFDEDFHHHG??EGGEHHHHGHF2??FGFGB1/<
@M02034:409:000000000-BFKT7:1:1114:9289:14594 1:N:0:32
AAAGTCGAGGTGCCTAAAGTGGCAACCCAGACTCATCCGCAGGTTGGTGGTGTAGAGCTTCCTGTAGCCGCATGGCGTTCGTACTTAAATATGGAACTAACCATTCCAATTTTCGCTGTCTCTTATACACATCTCCGAGCCC
+
A>A1A3?AAD>ACGBGGGGGGDF0EGHA0FFF1FC1BFECA/AAB0/EEAABEGG2AG1GAGHBBAAAFE/EEGHHGB@E?E>F?DFHFG2@BF11FBB>FHFG1FFGF1F2GBEFE/?1>FHGHFFD2F<C1FGHGCCGCC
@M02034:409:000000000-BFKT7:1:1114:16989:14601 1:N:0:32
AAAGTCGAGGTGCCTAAAGTGGCAACCCAGACTGGGTATAAGGTTGGTGGTGTAGAGCTTCCTGTAGCCGCATGGCGTTCGTACTTAAATATGGAACTAACCATTCCAATTTTCGCTGTCTCTTATACACATCTCCGAGCCCACGAGACC
+
BBCCCFBCCCABGGGGGGGGGGGGHHHGGHHGHHHHGFHHHHGHHHGBFEAFGHHHHGHHHHHHHHHHHGGGGGHGFFGGFEGHHHGHHHGHHFBGHHHFGHHHHHFFHHHHHHFGGGGHHHHHHHHHFGHHHHHHFFCGGGHGGGGGGA
@M02034:409:000000000-BFKT7:1:1114:25937:14601 1:N:0:32
AAAGTCGAGGTGCCTAAAGTGGCAACCCAGACTACTAATAAGGTTGGTGGTGTAGAGCTTCCTGTAGCCGCATGGCGTTCGTACTTAAATATGGAACTAACCATTCCAATTTTCGCTGTCTCTTATACACATCTCCGAGCCCACGAGACC
+
BACCBFCCCCCCGGGGGGGFGGGHHHHGGHHGHHHHHHHHHHHHHHGEFGEFHHHFHGHHHHHHHHHHHGGFGGGGGEGGFFGHHHHHHHHHHHHGHHGHGHFHHHGHHHHHHHGGGGGGHGHHHHGHGHHHHHHFEBDGGGGGGGGGGC
@M02034:409:000000000-BFKT7:1:1114:3511:14604 1:N:0:32
AAAGTCGAGGTGCCTAAAGTGGCAACCCAGACTGGGGGGTGTGTTGGTGGTGTAGAGCTTCCTGTAGCCGCATGGCGTTCGTACTTAAATATGGAACTAACCATTCCAATTTTCGCTGTCTCTTATACACATCTCCGAGCCCACGAGACC
+
BBCCBFCCCCCDGGGGGGGGGGGHHHHGGHHGHHAFEGG/>BFHFHH/FDGGGGG2FDGH2FGBFDF1FDD@DDG0ADC.<<<GGHHHDGHFFF00<GHHE.0CC0GCCGFHHB?DGGCFB0;;BFBBFFFGGGGBD-?DGG?EDFDFDF
@M02034:409:000000000-BFKT7:1:1114:3494:14610 1:N:0:32
AAAGTCGAGGTGCCTAAAGTGGCAACCCAGACTGGGGGGTGTGTTGGTGGTGTAGAG
+
AAABAFBBBBAAGGGG4BGGGGGHFHHGGH223BG2EFG<>BDG2GG??BDC/2F2>
@M02034:409:000000000-BFKT7:1:1114:3118:14610 1:N:0:32
AAAGTCGAGGTGCCTAAAGTGGCAACCCAGACTAAGGTTGGTGGTGTAGAGCTTCCTGTAGCCGCATGGCGTTCGTACTTAAATATGGAACTAACCATTCCAATTTTCGCTGTCTCTTCTACACATCTCCGAGCCCA
+
AABBBFBBBBBAGFFGFGGGGFGFHHHFGHCFHCBFGDECEFDFGFEFHGBDGHFGHHD5FEGGEC?EF1E>E1EEGHHHD@3GBGFHEF@33FB13BFHF44BDGEBE/EEE3F4G43BEB4B3BGD3BDDCGC/F
@M02034:409:000000000-BFKT7:1:1114:26024:14611 1:N:0:32
AAAGTCGAGGTGCCTAAAGTGGCAACCCAGACTAGTCCGACTGTTGGTGGTGTAGAGCTTCCTGTAGCCGCATGGCGTTCGTACTTAAATATGGAACTAACCATTCCAATTTTCGCTGTCTCTTATACACATCTCCGAGCCCACGAGACC
+
CCCBCFCCCCABGGGGGGGGGGGGHHHGGHHGHHHGHHGFGGGHHHGEFEBFFGHFHHHHHHHGHHHHHGGGGGHHGEGGFEFHHHHGHHFHHHGHGHGFHGHHHHGHHHHHHGGGGGGHHHHHHHHHHGHHHHHGG@DGGAGGGGGGGF
@M02034:409:000000000-BFKT7:1:1114:8040:14615 1:N:0:32
AAAGTCGAGGTGCCTAAAGTGGCAACCCAGACTACGTCTTGGGTTGGTGGTGTAGAGCTTCCTGTAGCCGCATGGCGTTCGTACTTAAATATGGAACTAACCATTCCAATTTTCGCTGTCTCTTATACACATCTCCGAGCCCACGAGACC
+
CCCCCFCCCCBCGGGGGGGGGGGHHHHGGHHGHHHGHHHGHHHGGGGFFGGFHHHHHHHHHHHHHHHHHGGGGGGHGGGGGGHHHHHHHHGHHHGHHHHHHHHHHHHGHHHHHHGGGGGHHHHHGHHHHHHHHHHGGGGGGGHGGGGFGG
@M02034:409:000000000-BFKT7:1:1114:28084:14616 1:N:0:32
AAAGTCGAGGTGCCTAAAGTGGCAACCCAGACTCAGATGAAGGTTGGTGGTGTAGAGCTTCCTGTAGCCGCATGGCGTTCGTACTTAAATATGGAACTAACCATTCCAATTTTCGCTGTCTCTTATACACATCTCCGAGCCCACGAGACC
+
BBA?ABABDBAAGGGGGGGGGBFBFHHDFHFFHHHGFHE5FAGGHFGGFC1BBGGEGHHHGHHFGGGFHGCEGGHHGEGGGGFHGHGHHHGHGHBDGHGHHGHHHHHGHGHHHHGGGGGFHHHFHHHFHHGHHHHHDCDGGGHGGGGGGG
@M02034:409:000000000-BFKT7:1:1114:6135:14618 1:N:0:32
AAAGTCGAGGTGCCTAAAGTGGCAACCCAGACTG
+
AAAABFBBBBAAFGGGFGGGGGGHHHHEGHG23B
@M02034:409:000000000-BFKT7:1:1114:21964:14620 1:N:0:32
AAAGTCGAGGTGCCTAAAGTGGCAACCCAGACTGAGAAGAAGGTTGGTGGTGTAGAGCTTCCTGTAGCCGCATGGCGTTCGTACTTAAATATGGAACTAACCATTCCAATTTTCGCTGTCTCTTATACACATCTCCGAGCCCACGAGAC
+
BBBBBFBABBBBGGGGGGGGGGGHHHHGGHHGHGCCFGFHFHH3FHEEC?FEBBFBF53BFGHFFG5FEEE0EA11>BEFEE2EFFGFDGHFF333FCGHB0?B??F44FGHH?EGFGFHGGFFGDHHEFB2GBDD/@CDGGEFG?C/C
@M02034:409:000000000-BFKT7:1:1114:28067:14624 1:N:0:32
AAAGTCGAGGTGCCTAAAGTGGCAACCCAGACTGGGCTGCAGGTTGGTGGTGTAGAGCTTCCTGTAGCCGCATGGCGTTCGTACTTAAATATGGAACTAACCATTCCAATTTTCGCTGTCTCTTATACACATCTCCGAGCCCACGAGACC
+
CCCCCFCCCCBCGGGGGGGGGGGHGHHGGHHGHHHHHHGGHHGHHHGEFGEFGHHGHHHHHHHHHHHHHGGGGGHHGGGGGEGHHHHHHGHGHHHHHHHHHHHHHHGHHHHHHHGGGGEHHHHHHHGHGHHHHHHHGCGGGGHGGGGGGG
@M02034:409:000000000-BFKT7:1:1114:12318:14632 1:N:0:32
AAAGTCGAGGTGCCTAAAGTGGCAACCCAGACTAATCCTAATGTTGGTGGTGTAGAGCTTCCTGTAGCCGCATGGCGTTCGTACTTAAATATGGAACTAACCATTCCAATTTTCGCTGTCTCTTATACACATCTCCGAGCCCACGAGACC
+
CBCCCFCCCCBCGGGGGGGGGGGHHHHGGHHGHHHHHHHFHHHGHHGGGGGFFFHFFGHHFHHHHDGGHGGAFGHEGEFGFEFHHHGHDHHFHH@3GHHHFGBGHDEFGHGHHFFGGGAFDHHFFGDFHHFHHHHGGCDGGGFGF?DGGE
@M02034:409:000000000-BFKT7:1:1114:7324:14632 1:N:0:32
AAAGTCGAGGTGCCTAAAGTGGCAACCCAGACTTGTGATCGGGTTGGTGGTGTAGAGCTTCCTGTAGCCGCATGGCGTTCGTACTTAAATATGGAACTAACCATTCCAATTTTCGCTGTCTCTTATACACATCTCCGAGCCCACGAGACC
+
CCCCBFBBBCBBGGGGGGGGGGGHHHHGGHHGHHHHHHHHFGGGFGGEFGEFHGHHHHHGHHHHHHHHHGGFGGHHGGGGGGHHHHHHHHHGHHFBHHHFHHGHHHGHHHHHHEGGGGGGHGHHBHFFGHHHHHHHGFGGGGHGGGGGDF
@M02034:409:000000000-BFKT7:1:1114:14481:14633 1:N:0:32
AAAGTCGAGGTGCCTAAAGTGGCAACCCAGACTAAGAATGATGTTGGTGGTGTAGAGCTTCCTGTAGCCGCATGGCGTTCGTACTTAAATATGGAACTAACCATTCCAATTTTCGCTGTCTCTTATACACATCTCCGAGCCCACGAGACC
+
CBCCCFDDDDBCGGGGGGGGGGGHHHHGGHHGHHHHHHHHHHHHHHHEFGEFGHHHGHHHGHHHHHHHHGGGGGHHGEGGGEGGHHHGHHHHHHFHGGHHHHHHHHHFHGHHHFGGGGGGHHHHGHHHFFHHHHHHECGGGGHGGGGGGG
@M02034:409:000000000-BFKT7:1:1114:26443:14634 1:N:0:32
AAAGTCGAGGTGCCTAAAGTGGCAACCCAGACTACTAATAATGTTGGTGGTGTAGAGGTTCCTGTAGCCGCATGGTG
+
BBBBBFBBBBBBGGGGGGGGGGGHHHHGGE2ABFFGFAF5AFGDB5GA2AEA13D552BA3CBFFGD53EF0EE155
@M02034:409:000000000-BFKT7:1:1114:23041:14634 1:N:0:32
AAAGTCGAGGTGCCTAAAGTGGCAACCCAGACTTCTAAGACTGTTGGTGGTGTAGAGCTTCCTGTAGCCGCATGGCGTTCGTACTTAAATATGGAACTAACCATTCCAATTTTCGCTGTCTCTTATACACATCTCCGAGCCCACG
+
CCCCCFCBCCCCGGGGGGGGGGGHHHHGGHHGHGGHEBDBGFGBFDFAAEEFF3F5EBAFAGFF5A5AEEG0EEB10BEFE?2?FGH3@FGFFF3@B@GHE13B?4F44FBHF4EAE/?F4DF?4F4BFFGBGFHBF?CC@FAC<
@M02034:409:000000000-BFKT7:1:1114:7640:14635 1:N:0:32
AAAGTCGAGGTGCCTAAAGTGGCAACCCAGACTGGGGCGGGGGTTGGTGGTGTAGAGCTTCCTGTAGCCGCATGGCGTTCGTACTTAAATATGGAACTAACCATTCCAATTTTCGCTGTCTCTTATACACATT
+
AAAAAFAAD@>ABGAFCEG3E10BFHFEGCCFFB00E0AEEEC>EEEGGGGGFHFGHHHHECGHHHFHHG?@ACHFGCGGGGHHEGGHFGHHHH11CGB0CADGHHHF0DDDD0AFFCEHGHGGGHBFCGHFG
@M02034:409:000000000-BFKT7:1:1114:29155:14635 1:N:0:32
AAAGTCGAGGTGCCTAAAGTGGCAACCCAGACTCAGCCTCAGGTTGGTGGTGTAGAGCTTCCTGTAGCCGCATGGCGTTCGTACTTAAATATGGAACTAACCATTCCAATTTTCGCTGTCTCTTATACACATCTCCGAGCCCACGAGACC
+
ABBBBFABBBBBGGGGGGGFGGGHHHHGGHHGHHHHHHHHGHHFHHGEFEEFHHHHHHHHHHHHHHHHGGGCGGHHGGGGGGGGHHEGEHHHHGBDCGGHHFGHGH4HHHHHHHGGGGGGHGHHGHHGGCHHGHHDDCFCCCGFGC?<CF
@M02034:409:000000000-BFKT7:1:1114:16622:14637 1:N:0:32
AAAGTCGAGGTGCCTAAAGTGGCAACCCAGACTCCTTGTGCGGTTGGTGGTGTAGAGCTTCCTGTAGCCGCATGGCGTTCGTACTTAAATATGGAACTAACCATTCCAATTTTCGCTGTCTCTTATACACATCTCCG
+
AA?A>FAADDAA1GGFGGGGGGGHH0AAFCCEHFEBEGHCFEGEEEEEFAFFAGHGHHGHDGHBGHGFGF/>?EHGEEFEEEBEHHHHHHFHHFFFBGBCFF1>G2G2GHFHHHGGGGEDDFGHHGHD21BFGG11?
@M02034:409:000000000-BFKT7:1:1114:6742:14642 1:N:0:32
AAAGTCGAGGTGCCTAAAGTGGCAACCCAGACTGCTACGAAGGTTGGTGGTGTAGAGCTTCCTGTAGCCGCATGGCGTTCGTACTTAAATATGGAACTAACCATTCCAATTTTCGCTGTCTCTTATACACATCTCCGAGCCCACGAGACC
+
CCCCCFCCCCABGGGGGGGGGGGHHHHGGHHGHHHHHGGGHGGEGHGAFEGGGFHFGHHHHHHHHGHHGGGCGGGAEE/FEEBGFHHFHHHFGF3@GHHHFG3GHDFDGGHHHDFGGFGHHHHHFH33FCHHHGHFE/CCGEHGGGGGGG
@M02034:409:000000000-BFKT7:1:1114:9981:14643 1:N:0:32
AAAGTCGAGGTGCCTAAAGTGGCAACCCAGACTATGGATGGGGTTGGTGGTGTAGAGCTTCCTGTAGCCGCATGGCGTTCGTACTTAAATATGGAACTAACCATTCCAATTTTCGCTGTCTCTTATACACATCTCC
+
BBAABFBBBDBBFGGGE4FF5GFGGFGEFGDGHHHHHDGFGGGGE?EEFGEEHEH5DGHHHHHHHHFFHDG?BEHGGFGGFGGGFHGGGGBHHBB3FGB3BE3GHHH4FFGHHGCDGDGDHHHFHF?2B?1FGF1B
@M02034:409:000000000-BFKT7:1:1114:23983:14645 1:N:0:32
AAAGTCGAGGTGCCTAAAGTGGCAACCCAGACTCAGAATGCGGTTGGTGGTGTAGAGCTTCCTGTAGCCGCATGGCGTTCGTACTTAAATATGGAACTAACCATTCCAATTTTCGCTGTCTCTTATACACATCTCCGAGCCCACGAGACC
+
CCCCCFCCCCBBGGGGGGGGGGGHHHHGGHHGHHHHHHHHHGGGGGGGGGEFGHHHHHHHHHHHHHHHHGGFGGHHGFGGGGGHHHFHHFHHHHHHHHHHHHGHHHHGHHHHHHGGGGGHHHHHHHHHHHHHHHHHGGGGGGHGGGGGGF
@M02034:409:000000000-BFKT7:1:1114:2734:14645 1:N:0:32
AAAGTCGAGGTGCCTAAAGTGGCAACCCAGACTATTTCGGCTGTTGGTGGTGTAGAGC
+
BBBBBFBBDBABGGGGGGGGGGGHHHHGGHHGHHCBG5A2EFEHFH2A11BAA3D5D5
@M02034:409:000000000-BFKT7:1:1114:22418:14648 1:N:0:32
AAAGTCGAGGTGCCTAAAGTGGCAACCCAGACTCCGACTAATGTTGGTGGTGTAGAGCTTCCTGTAGCCGCATGGCGTTCGTACTTAAATATGGAACTAACCATTCCAATTTTCGCTGTCTCTTATACACATCTCCGAGCCCACGAGACC
+
CCCCCFCCCCBCGGGGGGGGGGGHHHHGGHHGHHHGGGGGHHHHHHHFFGEFFHHHHHHHHHHHHHHHHGGGGGHHGFGGFGGHHHHHHHHHHHGFHHHHHHHHHHHHHHHHHHGGGGGGHHHHHHHFHHHHHGGHECGGGGHGGGGGGE
@M02034:409:000000000-BFKT7:1:1114:2852:14667 1:N:0:32
AAAGTCGAGGTGCCTAAAGTGGCAACCCAGACTAGTTGTGCGGTTGGTGGTGTAGAGCTTCCTGTAGCCGCATGGCGTTCGTACTTAAATATGGAACTAACCATTCCAATTTTCGCTGTCTCTTATACACATCTCCGAGCCCACGAGACC
+
CCCCCFCCCCCCGGGGGGGGGGGHHHHGGHHGHHHHHHHGHGGGGGGEFGEFHHHHHHHHHHHHHGHHHGGGGGHHGGGGGFHHHHHHHHGHHHGFHHGFGHGHHHHFHHHHHHEFGGGGGHHHHHGHFHHHHHHHGCGGGGHGGGFFGF
@M02034:409:000000000-BFKT7:1:1114:14145:14668 1:N:0:32
AAAGTCGAGGTGCCTAAAGTGGCAACCCAGACTACTACTAAGGTTGGTGGTGTAGAGCTTCCTGTAGCCGCATGGCGTTCGTACTTAAATATGGAACTAACCATTCCAATTTTCGCTGTCTCTTATACACATCTCCGAGCCCACGAGACC
+
CCCCCFCCCCCCGGGGGGGGGGGHHHHGGHHGHHHHHHHHHHHHHHGGGGFFGHHGHHHHHHHHHHHHHGGGGGHGGGGGGFHHHHHHHHHHHHFHHHGHHHGHHFHGHHHHHGGGGGGHHHHHHHHHHEHHHBFFDFGGGGHGGGGGGG
@M02034:409:000000000-BFKT7:1:1114:20644:14680 1:N:0:32
AAAGTCGAGGTGCCTAAAGTGGCAACCCAGACTTCGTCGTCGGTTGGTGGTGTAGAGCTTCCTGTAGCCGCATGGCGTTCGTACTTAAATATGGAACTAACCATTCCAATTTTCGCTGTCTCTTATACACATCTCCGAGCCCACGAGACC
+
DDDDDFCCBCBCGGGGFGGGGGGHHHHGGHHGHHFFHEGEFEGGGGGGGGFFHHHHHHHHHHHHHHHHHGGGGGHHGGGGGGHHHHHHGHHHHHHHHHHHHHHHGHGHHHHHHHGGGGGHHHHHFHHHGHHHHHHGGGGGGGHGGGGGGF
@M02034:409:000000000-BFKT7:1:1114:24996:14682 1:N:0:32
AAAGTCGAGGTGCCTAAAGTGGCAACCCAGACTCAGAATAATGTTGGTGGTGTAGAGCTTCCTGTAGCCGCATGGCGTTCGTACTTAAATATGGAACTAACCATTCCAATTTTCGCTGTCTCTTATACACATCTCCGAGCCCACGAGACC
+
DDDDCFCCCDBCGGGGGGGGGGGHHHHGGHHGHHHHHHHHHHHFGHHEFFEFHHHHHHHHHHHHHHHHHGGGGGHHGGGGGGHHHHHHHHHHHHGHGHFHHHGHHHHHHHHHHHGGGGGHHHHHHHGHHHHHHHFHGCGGGGHGGGGGGG
@M02034:409:000000000-BFKT7:1:1114:6468:14692 1:N:0:32
AAAGTCGAGGTGCCTAAAGTGGCAACCCAGACTACGAGGAATGTTGGTGGTGTAGAGCTTCCTGTAGCCGCATGGCGTTCGTACTTAAATATGGAACTAACCATTCCAATTTTCGCTGTCTCTTATACACATCTCCGAGCCCACGAGACC
+
CCBCBFCCCCBBGGGGGGGGGGGGHHHGGHHGHHHGGGGGHHHGHHHGFGEFHHHGHHHHHHHHHHHHHGGGGGHHGGGGFGHHHHHHHHGHHHGHHHGHHHHHHHHHHHHHHHGGGGGHHHHHHHHHHHHHHHHHGDDGGGHGGGGGGF
@M02034:409:000000000-BFKT7:1:1114:8462:14692 1:N:0:32
AAAGTCGAGGTGCCTAAAGTGGCAACCCAGACTCATAATAATGTTGGTGGTGTAGAGCTTCCTGTAGCCGCATGGCGTTCGTACTTAAATATGGAACTAACCATTCCAATTTTCGCTGTCTCTTATACACATCTCCGAGCCCACGAGACC
+
CCCCCFCCCCCCGGGGGGGGGGGHHHHGGHGGH3FEFGHFGFFGEHAEFFGGHHHF5DGH5GGFBEHFFGGEFGHFEEGGGEEGFGHFHHHHHHBFGHHHGGBGHFHHBGHHHFFGGEFHGHHHHH44FFFHHEGGGD/CCFEFDGFGGE
@M02034:409:000000000-BFKT7:1:1114:19424:14694 1:N:0:32
AAAGTCGAGGTGCCTAAAGTGGCAACCCAGACTTCTGATAAGGTTGGTGGTGTAGAGCTTCCTGTAGCCGCATGGCGTTCGTACTTAAATATGGAACTAACCATTCCAATTTTCGCTGTCTCTTATACACATCTCCGAGCCCACGAGACC
+
BCDCCFCCCCBBGGGGGGGGGGGHHHHGGHHGHHHHHHHGHHHHGHGFGGFGHHHHHHHHHHHHHHHHHGGGGGHHGGGGGGFHHHHHHHHHHGHHHHGHHHHHHHHHHHHHHHGGGGGHHHHHHHHHGHHHHHHGGGGGGGHGGGGGGG
@M02034:409:000000000-BFKT7:1:1114:6187:14695 1:N:0:32
AAAGTCGAGGTGCCTAAAGTGGCAACCCAGACTGAGTCGGGTGTTGGTGGTGTAGAGCTTCCTGTAGCCGCATGGCGTTCGTACTTAAATATGGAACTAACCATTCCAATTTTCGCTGTCTCTTATACACATCTCCGAGCCCACGAGACC
+
CCCCCFCCDDCCGGGGGGGGGGGHHHHGGHHGHHGHHHGGGGGGGHHEFGFFHHHHHHHHHHHHHHHGHGGEEGHHGGGGGFFHHHHHHHHHHHFGHHGHHHHHHGHHHHHHHHGGGDGFHGHHGHFGFFFHHHGHGFFGGGHF?GGDGG
@M02034:409:000000000-BFKT7:1:1114:22268:14696 1:N:0:32
AAAGTCGAGGTGCCTAAAGTGGCAACCCAGACTCCTGGTGTTGTTGGTGGTGTAGAGCTTCCTGTAGCCGCATGGCGTTCGTACTTAAATATGGAACTAACCATTCCAATTTTCGCTGTCTCTTATACACATCTCCGAGCCCACGAGAC
+
CCCCBFBCCCBBGGGGGGGFGGGGHHHGGHHGHHHHHHGHHGHHHHHEFGEFGFHHHHHHHHHHHHHHHGGGGGHHGEEGFEFHHHHHHHHHHHBGHHHFFFGHHHGFHHHHHFGGGG?FHFHHHHGFFFHHHHFHGFGGGGHGGGGGG
@M02034:409:000000000-BFKT7:1:1114:24869:14696 1:N:0:32
AAAGTCGAGGTGCCTAAAGTGGCAACCCAGACTAGGCCGTCTGTTGGTGGTGTAGAGCTTCCTGTAGCCGCATGGCGTTCGTACTTAAATATGGAACTAACCATTCCAATTTTCGCTGTCTCTTATACACATCTCCGAGCCCACGAGACC
+
CCCCCFBBBCCCGGGGGGGFGGGHHHHGGHGGHHHHHHGEGHFHHHHGGGGGHGHHHGHHHHHHHHHHHGGEGGHHEGGGGFHHHHHHHHHHHFFFHHHHHHHHHHHHHHHHHHGGGGGGHHHHHFHHGH2FFDGGFB@FGGHGGGCDGF
@M02034:409:000000000-BFKT7:1:1114:3509:14712 1:N:0:32
AAAGTCGAGGTGCCTAAAGTGGCAACCCAGACTGATAATAAGGTTGGTGGTGTAGAGCTTCCTGTAGCCGCATGGCGTTCGTACTTAAATATGGAACTAACCATTCCAATTTTCGCTGTCTCTTATACACATCTCCGAGCCCACGAGACC
+
?AA?AFAADB>4CGBGFGGGGFEGFECEGFCGHH3GBEEFHFBGGH?BFF1FHDGAG53FG3F5FGB5DAE0EEHHE>EFE12GFHFFG44DGB33BCGGBFGFFEHFFHFHF4/EEE/B?BFEDGF4F?DGHFHFG/BCCEHGGGGG?F
@M02034:409:000000000-BFKT7:1:1114:27672:14713 1:N:0:32
AAAGTCGAGGTGCCTAAAGTGGCAACCCAGACTAAGCATCAGGTTGGTGGTGTAGAGCTTCCTGTAGCCGCATGGCGTTCGTACTTAAATATGGAACTAACCATTCCAATTTTCGCTGTCTCTTATACA
+
CCCCCFCCCCBCGGGGGGGFGGGHHHHGGHHGHHBA35D33BFFGHGFFGEFGHHHHHHHHHHHHHHGHFGEGGHHGGGGGGHHHHHHHHHHHHHHHHHGHHHHHHHGHHHHHHGGGGGGHHHHFHHHF
@M02034:409:000000000-BFKT7:1:1114:24862:14714 1:N:0:32
AAAGTCGAGGTGCCTAAAGTGGCAACCCAGACTAGGCCGTCTGTTGGTGGTGTAGAGCTTCCTGTAGCCGCATGGCGTTCGTACTTAAATATGGAACTAACCATTCCAATTTTCGCTGTCTCTTATACACATCTCCGAGCCCACGAGACC
+
CCBBBFCCCCCBGGGGGGGGGGGGHHHGGHHGGGHFHHGGGHGHHHHGFGEFGHHGHHHHHHHHHGHHHGGGGEHHGEGGFFFHHHHEGHFFGHGHFHGFHHHHHHGFFHHHHHFGFDFHGFHHFF?FGFHHHHHHDCDCGGHGGGGGGC
@M02034:409:000000000-BFKT7:1:1114:6881:14716 1:N:0:32
AAAGTCGAGGTGCCTAAAGTGGCAACCCAGACTGATCAGCATGTTGGTGGTGTAGAGCTTCCTGTAGCCGCATGGCGTTCGTACTTAAATATGGAACTAACCATTCCAATTTTCGCTGTCTCTTATACACATCTCCGAGCCCACGAGACC
+
CCCCCFCCCCBBGGGGGGGFGGGHHHHGGHHGHHFHHHHHGHHHHHHEEFEFABGEGF3FFGHHHEFDGFGCFFF1EBEEEECHHFHHGHHHGF33GFHHCF3FE?GBHHHHHFEGGGEHBFGFEGH?GFHFHHHEECCGGGCFDFCFFF
@M02034:409:000000000-BFKT7:1:1114:7265:14717 1:N:0:32
AAAGTCGAGGTGCCTAAAGTGGCAACCCAGACTAGGGGGGCGGTTGGTGGTGTAGAGCTTCCTGTAGCCGCATGGCGTTCGTACTTAAATATGGAACTAACCATTCCAATTTTCGCTGTCTCTTATACACATCTCCGAGCCCACGAGACC
+
BBBCBFCCCCAAGGGGGGGGGGGHHHHGGHHGHHHHHGGGGGGDFGGDFGDFHHHHHHHHHHHHHHHHHGGGGGHHGGGGGGHHHHHHHGGGGGFFGGFGGGGGGGGGGGGGGGGGGGGGGGGFFFFFFFFFFFFFFFFFFFFFFFFFFF
@M02034:409:000000000-BFKT7:1:1114:29471:14721 1:N:0:32
AAAGTCGAGGTGCCTAAAGTGGCAACCCAGACTGGTGTGGGGGTTGGTGGTGTAGAGCTTCCTGTAGCCGCATGGCGTTCGTACTTAAATATGGAACTAACCATTCCAATTTTCGCTGTCTTTT
+
BBCCAFBCCCBCGGGGGGGGGGGHHHCGGHHGHBAGB222A2EEFGGEFGEFGHHHHHHHHHHHHHHHHGGGGGHHGFGGGFGHHHHHHHHHHHHGHHHHHHHHGHFFHHHHHGGGGGGH222D
@M02034:409:000000000-BFKT7:1:1114:25015:14722 1:N:0:32
AAAGTCGAGGTGCCTAAAGTGGCAACCCAGACTGAGAATAGGGTTGGTGGTGTAGAGCTTCCTGTAGCCGCATGGCGTTCGTACTTAAATATGGAACTAACCATTCCAATTTTCGCTGTCTCTTATACACATCTCCGAGCCCACGAGACC
+
BBBBBFBBBBABFGGGGGGFGFGFHHHFGHHGHHHHHGHGHHHHHGGEFFEFGHHGHGHHHBGGGHHHHGE0EGHHGFGGGFGHHHHFHGGHHHGHFHGHHHHHHHHHHHHHHHGGGGGGHGGHHHHHHGHHHHF2?/BDCEHGCCCGGG
@M02034:409:000000000-BFKT7:1:1114:20974:14723 1:N:0:32
AAAGTCGAGGTGCCTAAAGTGGCAACCCAGACTAAGGTGGGGGTTGGTGGTGTAGAGCTTCCTGTAGCCGCATGGCGTTCGTACTTAAATATGGAACTAACCATTCCAATTTTCGCTGTCTCTTATACACATCTCCGAGCCCACGAGACC
+
BABBBFBBBBBBGGGGGFGGGGGHHHHGGHHGHHHHHFGGGGGGGGGEFGFFHHHGHGHHHHHHHHHGHGGEGGHHGGGGGGFGGHHHHHHHHHGFFHHHHHHHHHDGHHGHHHGGGGGHHHHHFHDDFHFFHHHGEC?FGFHGFGGGFE
@M02034:409:000000000-BFKT7:1:1114:19124:14726 1:N:0:32
AAAGTCGAGGTGCCTAAAGTGGCAACCCAGACTTGTAAGAATGTTGGTGGTGTAGAGCTTCCTGTAGCCGCATGGCGTTCGTACTTAAATATGGAACTAACCATTCCAATTTTCGCTGTCTCTTATACACATCTCCGAGCCCACGAGACC
+
CBBCBFCBBCAAGGGGGGGGGGGHHHHGGHHGHHHHHHHHHHHGHHHGGGEFHHHHHHHHHHHHHHHHHGFEEGHHGGGGGGGHHHHHHHGHHHHHGHHHHHHHHHGHHHHHHHGGGGGHHHHHFHHHHHGHHHHFGGGGGGHGGGGGGG
@M02034:409:000000000-BFKT7:1:1114:12849:14727 1:N:0:32
AAAGTCGAGGTGCCTAAAGTGGCAACCCAGACTACTCGGGAGGTTGGTGGTGTAGAGCTTCCTGTAGCCGCATGGCGTTCGTACTTAAATATGGAACTAACCATTCCAATTTTCGCTGTCTCTTATACACATCTCCGAGCCCACGAGAC
+
BBBBBFBBBB>AGGGGGGGGFFFFHGHEGGEGHHGHGGFGAEGAFGGEFGBFFGHBHFDFFHHHFBFFHGGEFGHFG?EGGFGEHHHGHHGDFG33GHEG3FGHHHGBFHHHHHGDEGFHGHHFBGDBBCGHHGGBDFCCCFEE@@CAA
@M02034:409:000000000-BFKT7:1:1114:23434:14728 1:N:0:32
AAAGTCGAGGTGCCTAAAGTGGCAACCTAGACTAATGGTGGTGTTGGTGGTGTAGAGCTTCCTGTAGCCGCATGGCGTTCGTACTTAAATATGGAACTAACCATTCCAATTTTCGCTGTCTCTTATACACATCTCCGAGCCCACGAGAC
+
DCDDDFCDDDBCGGGGGGGGGGGHHHH4GHHHHHHHD555A2BGEHGEFFEFGGHGGHHHHGHHHHHHGGGEEGHHGGGGGFFHGHGHHHFHHHGGFHHFHHHHHHHHHHHHHHGGGGGHHGHHHHHHHHHHFHHFGGCGGGHGGGGGG
@M02034:409:000000000-BFKT7:1:1114:12359:14729 1:N:0:32
AAAGTCGAGGTGCCTAAAGTGGCAACCCAGACTCATCCTACTGTTGGTGGTGTAGAGCTTCCTGTAGCCGCATGGCGTTCGTACTTAAATATGGAACTAACCATTCCAATTTTCGCTGTCTCTTATACACATCTCCGAGCCCACGAGAC
+
BBCCBFCCBBBCGGGGGGGGGGGHHHHGGHHGHHHGH3GHAFGHHHHEFFEFGHHGHHHHHHHHHHHHHGGEGGHHGGGGGGHHHHHHHHHHHHGGHHGGHHHHHHGHHHHHHHGGGGGGHHHHHHGHGHHHHHHHGCGGGGHGGGGGG
@M02034:409:000000000-BFKT7:1:1114:6205:14733 1:N:0:32
AAAGTCGAGGTGCCTAAAGTGGCAACCCAGACTGAGAAGAATGTTGGTGGTGTAGAGCTTCCTGTAGCCGCATGGCGTTCGTACTTAAATATGGAACTAACCATTCCAATTTTCGCTGTCTCTTATACACATCCCGAGCCCACGAGACCA
+
CCCCBFBCCCBCGGGGGGGGGGGHHHHGGHHGHHGHFHHGHHHHHHHGGGEEGHHHHHHHHGHHHHHGHGGGGGHHGGGGGFHHHHFGHHGHHHHGHHGHHHHHHHHFFHHHHFFGGGGGHHHHHHGFFHHHHFHGGGGGGGGGGGGAC?
@M02034:409:000000000-BFKT7:1:1114:28305:14733 1:N:0:32
AAAGTCGAGGTGCCTAAAGTGGCAACCCAGACTCCTAATCATGTTGGTGGTGTAGAGCTTCCTGTAGCCGCATGGCGTTCGTACTTAAATATGGAACTAACCATTCCAATTTTCGCTGTCTCTTATACACATCTCCGAGCCCACGAGACC
+
ABAABFABBBAABGGGGGGGGGEFFGHGGHGGHHHHHHFHHHHHHHHEFGBFGFHFHHHHHGHFGHHHHGECGFHGGEGGFEFHHHGGHHHHHHHFHHHFGHGHHHGFHGHHHHGCGGGFHHHHHHHDDFHHCGFHC<BCGFHGG@CFGF
@M02034:409:000000000-BFKT7:1:1114:8145:14738 1:N:0:32
AAAGTCGAGGTGCCTAAAGTGGCAACCCAGACTCAGTCGGCGGTTGGTGGTGTAGAGCTTCCTGTAGCCGCATGGCGTTCGTACTTAAATATGGAACTAACCATTCCAATTTTCGCTGTCTCTTATACACATCTCCGAGCCCACGAGACC
+
A11AAFAADDAAFGGG1DA3ADAGGGFEFHHCHHHHDGFGGGGAEFE/?EBFFGHGHHHGHHHHFGHEHC@>EGH0E?EEFGHHHHHHHHGHHHDHHFGFFHFFFFHHHHEHHBBCCGCDHHHHHHFFFFHGFH?FC@CC-CHGGGGCFG
@M02034:409:000000000-BFKT7:1:1114:4621:14743 1:N:0:32
AAAGTCGAGGTGCCTAAAGTGGCAACCCAGACTGCTAATAATGTTGGTGGTGTAGAGCTTCCTGTAGCCGCATGGCGTTCGTACTTAAATATGGAACTAACCATTCCAATTTTCGCTGTCTCTTATACACATCTCCGAGCCCACGAGACC
+
CBCBCFBCCCAAGGGGGGGGGGGHHHHGGHHGHHHHHHHHHHHHHHEFGGGGHHHHHHHHHHHHHHHHHGGFFGHHGGGGGGGHHHHHGHHHHHHFGGGHHHHHGHHHHHHHHHGGGGGGHHFHHGGHHHHGHHHGG?CGGGHGGGGGGF
@M02034:409:000000000-BFKT7:1:1114:5752:14745 1:N:0:32
AAAGTCGAGGTGCCTAAAGTGGCAACCCAGACTAAGAATCAGGTTGGTGGTGTAGAGCTTCCTGTAGCCGCATGGCGTTCGTACTTAAATATGGAACTAACCATTCCAATTTTCGCTGTCTCTTATACACATCTCCGAGCCCACGAGACC
+
DCDDCFCCDDCCGGGGGGGGGGGHHHHGGHHGHHHHHHHHHHHHHHGGGGEGHHHHHHHHHHHHHHHHHGGGGGHHGGGGGGHHHHHHHHHHHHHGGHHHHHHHHHHHHHHHHHGGGGGHHHHHHHHHHHHHHHHHGGGGGGHGGGGGGG
@M02034:409:000000000-BFKT7:1:1114:18752:14752 1:N:0:32
AAAGTCGAGGTGCCTAAAGTGGCAACCCAGACTAGGTCGCAGGTTGGTGGTGTAGAGCTTCCTGTAGCTGCATGGCGTTCGTACTTAAATATGGAACTAACCATTCCAATTTTCGCTGTCTCTTATACACATCTCCGAGCCCACGAGACC
+
BABCBFCBCCCCGGGGGGGGGGGHHHHGGHHGHHHHHHGGGGGGHHGEFFEFGGHHHHHHHHHHHHHHHHHHHHHHGGGGGGHHHHHHHHHHHHHHGHHHHHHHHHFHHHHHHHGGGGGGGHHHHHHHGHHHHHHGE?CGFGHGGGGGGG
@M02034:409:000000000-BFKT7:1:1114:4605:14752 1:N:0:32
AAAGTCGAGGTGCCTAAAGTGGCAACCCAGACTGCTAATAATGTTGGTGGTGTAGAGCTTCCTGTAGCCGCATGGCGTTCGTACTTAAATATGGAACTAACCATTCCAATTTTCGCTGTCTCTTATACACATCTCCGAGCCCACGAGACC
+
CCCCCFCCCCCCGGGGGGGGGGGHHHHGGHHGHHHHHHHHHHGGGHHEFGFFGHHFHBHHFHHHHHHFGGGEEEHFFEGGF?BGFHHBGGGHHH3BEHHHFFFGF4GHFFGHHGFGGEEDGGGGHGFFFGHEHHG2?/>DGGHEG?CDDF
@M02034:409:000000000-BFKT7:1:1114:11479:14759 1:N:0:32
AAAGTCGAGGTGCCTAAAGTGGCAACCCAGACTTTGTGTGAGGTTGGTGGTGTAGAGCTTCCTGTAGCCGCATGGCGTTCGTACTTAAATATGGAACTAACCATTCCAATTTTCGCTGTCTCTTATACACATCTCCGAGCCCACGAGACC
+
BCCBBFCCCBBCGGGGGGGGGGGHHHHGGHHGHHHGGHHFHHHHHHGGGGEFGFHGHGHHHHHGHHHHHGGEEGHHGGGGFEGHHHHGHHHHHHGFHHGHGHHHHHGFHHHHHHGGGGGHHHHHHHGFGHEHHHHHGFDGGGHGGGGDDE
@M02034:409:000000000-BFKT7:1:1114:18231:14761 1:N:0:32
AAAGTCGAGGTGCCTAAAGTGGCAACCCAGACTTGTAAGTCTGTTGGTGGTGTAGAGCTTCCTGTAGCCGCATGGCGTTCGTACTTAAATATGGAACTAACCATTCCAATTTTCGCTGTCTCTATACACATCTCCGAGCCCACGAGACC
+
AAAAAFBABDABGFGGFGGFGGFHBGHGGHHGHHHHHGHAFGGGHHHGGGEFFGHHGFGH5GHHGHHHHEGGFEHFFEFGGGFFFHHFHHHHGHDGHGHH3GHHHHGHGFGHHDFEDG?DGBGFGFHFFFHGBGFG?DGGGGFCGGGCA
@M02034:409:000000000-BFKT7:1:1114:27701:14762 1:N:0:32
AAAGTCGAGGTGCCTAAAGTGGCAACCCAGACTGATGGGCGTGTTGGTGGTGTAGAGCTTCCTGTAGCCGCATGGCGTTCGTACTTAAATATGGAACTAACCATTCCAATTTTCGCTGTCTCTTATACACATCTCCGAGCCCACGAGAC
+
BBAAAFABBBABGGGGGGG6AFF4FEGGAGHGFHCFGBEFEEGGHEGAFGEFG3FBG5FGHBHGEGGBGGGEFFHHGAEFEE?GGFHFHHGFHGG3BGGHHG3?GHGGD4GFHHE?//?GGFHHFGGH32?FGFB2CCCCFCCFGGGFG
@M02034:409:000000000-BFKT7:1:1114:17273:14765 1:N:0:32
AAAGTCGAGGTGCCTAAAGTGGCAACCCAGACTAGTCATAGTGTTGGTGGTGTAGAGCTTCCTGTAGCCGCATGGCGTTCGTACTTAAATATGGAACTAACCATTCCAATTTTCGCTGCTTTATACACATCTCCGAGCCCACGAGACC
+
AAAAABA11>A1BGGGCGGGFFFHHHHGGHHGHHBGHFFGFHEGFHEGGGGFGFF2GHHHFHHGHHFHHGCEEEHHEGCFEGB/GGFFEGFGHBGBFH11BCGGFGFG2BDFHHG/EGGHBG1F2FGH1<B1FBCCC?CEHE@/CCGF
@M02034:409:000000000-BFKT7:1:1114:13683:14767 1:N:0:32
AAAGTCGAGGTGCCTAAAGTGGCAACCCAGACTAATACGAAGGTTGGTGGTGTAGAGCTTCCTGTAGCCGCATGGCGTTCGTACTTAAATATGGAACTAACCATTCCAATTTTCGCTGTCTCTTATACACATCTCCGAGCCCACGAGACC
+
CCCCCFCCCCCCGGGGGGGFGGGGHHHGGHHGHHHHHHHGHGGGGHGEFGEFHGHHHHHHHHHHHHHHHGGEGGHHGGGGGGHHHHHHHHGHHHDFGHHHHHHHHHGHHHHHHHGGGGGHHHHHEGGGHFHHHHFHFGGGGGHGGCGGGE
@M02034:409:000000000-BFKT7:1:1114:22031:14780 1:N:0:32
AAAGTCGAGGTGCCTAAAGTGGCAACCCAGACTAATCCTCCGGTTGGTGGTGTAGAGCTTCCTGTAGCCGCATGGCGTTCGTACTTAAATATGGAACTAACCATTCCAATTTTCGCTGTCTCTTATACACATCTCCGAGCCCACGAGACC
+
BBBBBFBBBBBBGGGGGGG6FGGHHHHGGHHGHHHDGHHDGGGGGGGGFDGGGFGFGFFHGHHHHHFGFGGEFFGEEEGGGFEHGGHBFGHHHG33FGHHE03FEDGDGHFHHEFGGFEGHFHFFHGGHHFFGGHBA>DFFGEEGGG?GE
@M02034:409:000000000-BFKT7:1:1114:25953:14785 1:N:0:32
AAAGTCGAGGTGCCTAAAGTGGCAACCCAGACTGCGAAGAGTGTTGGGGGTGTAGAGCTTCCTGTAGCCGCATGGCGTTCGTACTTAAATATGGAACTAACCATTCCAATTTTCGCTGTCTCTTATACACATCTCCGAGCCCACGAGACC
+
CCCCCFCCCCABGGGGGGGGGGGHHHHGGHF23GAEEAF2FHGHBGC0A0EEEBGDF@@GDFDG@4FBDEE?FEG1E>EFE?2FGHGHFHHHGD3BFFHH30?FFFH33FFHF3<?EC?@DBFDDDDDFBBFGBGFC<<DGF.FA-AACC
@M02034:409:000000000-BFKT7:1:1114:6311:14786 1:N:0:32
AAAGTCGAGGTGCCTAAAGTGGCAACCCAGACTCAGAGTCAGGTTGGTGGTGTAGAGCTTCCTGTAGCCGCATGGCGTTCGTACTTAAATATGGAACTAACCATTCCAATTTTCGCTGTCTCTTTATACACATCTCCGAGCCCACGAGAC
+
BBABCFCCCCABFGGGGGGGGGGGHGGGGHHGHHHHHHGHHHGHHHGEFEEFGHHGHFGHHGHHHHHHHGGGEGHGGEGGFEEHHHGFHFFHHHFFHHGGHHHHHHGFHHHHHHGGGGEHHHHHGHHGFFHHHHHHHGGGGGGGGG@CGE
@M02034:409:000000000-BFKT7:1:1114:17294:14788 1:N:0:32
AAAGTCGAGGTGCCTAAAGTGGCAACCCAGACTTCGAATCAGGTTGGTGGTGTAGAGCTTCCTGTAGCCGCATGGCGTTCGTACTTAAATATGGAACTAACCATTCCAATTTTCGCTGTCTCTTATACACATCTCCGAGCCCACGAGACC
+
A3AAAFBBBBBBGGGGGGGFGGGHGHFGGHGGHHHGGHHGHHHHHHGFGGAFGHHHHGHHHHHGHHHHHGGEGGHHGEGFGGHHHHFGHHGHGHGFHHHHHHEHHHGHHHHHHBEGGGF3GHHHHHHGGFFHHHFDF//B?FHGGGGDDG
@M02034:409:000000000-BFKT7:1:1114:26057:14792 1:N:0:32
AAAGTCGAGGTGCCTAAAGTGGCAACCCAGACTAATTATAAGGTTGGTGGTGTAGAGCTTCCTGTAGCCGCATGGCGTTCGTACTTAAATATGGAACTAACCATTCCAATTTTCGCTGTCTCTTATACACATCTCCGAGCCCACGAGAC
+
CCCCCFCCCCCBGGGGGGGGGGGHHHHGGHHGHB3B55FGHFHGHHGEFGEFGGHFHHHHHHHHHGHGGGGGGGHHFEEGFEGFHHHHHHHHHHFHHHHHHFFHHHHHHHHHHHGGGGGHHHHHHHGHHHHHHHHGFCGGCGHGCGGGG
@M02034:409:000000000-BFKT7:1:1114:28435:14801 1:N:0:32
AAAGTCGAGGTGCCTAAAGTGGCAACCCAGACTAATAAGAATGTTGGTGGTGTAGAGCTTCCTGTAGCCGCATGGCGTTCGTACTTAAATATGGAACTAACCATTCCAATTTTCGCTGTCTCTTATACTCATCTCCGAGCCCAAG
+
A?AA1BA>D1>AGCG1BBB3FGFHGG0BAGHGHFBFDGHG1BFGHHGEFFEFC11FFFBGGHGGF2F2FEG/EEF0EFEFEEB/BDFEHHHHHH1@1B@BGFFGBFFHHHGHHGGGFGEFF2BF>FDF2BDDBF1BC</>>?F/<
@M02034:409:000000000-BFKT7:1:1114:24497:14802 1:N:0:32
AAAGTCGAGGTGCCTAAAGTGGCAACCCAGACTCGTCAGGATGTTGGTGGTGTAGAGCTTCCTGTAGCCGCATGGCGTTCGTACTTAAATATGGAACTAACCATTCCAATTTTCGCTGTCTCTTATACACATCTCCGAGCCCACGAGAC
+
CCCBBFCCCCBCGGGGFGGFGGGGHHHGGHD2GGF22GFFABGGFHE2AEFAF3GFGDEH53FGGFHGFGGEED11>?EGF??FGFHH3FGEFE3BGFHG3??GFFFFFGFHF4EFGEEG4GFE3FGFHFFCFGGGFCFC@AHF@CCAG
@M02034:409:000000000-BFKT7:1:1114:7815:14808 1:N:0:32
AAAGTCGAGGTGCCTAAAGTGGCAACCCAGACTCAGAAGACGGTTGGTGGTGTAGAGCTTCCTGTAGCCGCATGGCGTTCGTACTTAAATATGGAACTAACCATTCCAATTTTCGCTGTCTCTTATACACATCTCCGAGCCCAAGAGACC
+
CCCBCFCCCCBCGGGGGGGGGGGHHHHGGHHGHHHHHHHHHGGEFGGFFGEFHHHGGHHHHHHHHHHHHGGEGGHHGGGGGGHHHHGHHHHHHHGHFHHHHHHHHHHHHHHHHHGGGGGHHHHHHHHHHHHHHHGHD@CGGGHHGHHGHG
@M02034:409:000000000-BFKT7:1:1114:21976:14812 1:N:0:32
AAAGTCGAGGTGCCTAAAGTGGCAACCCAGACTAATCAGCATGTTGGTGGTGTAGAGCTTCCTGTAGCCGCATGGCGTTCGTACTTAAATATGGAACTAACCATTCCAATTTTCGCTGTCTCTTATACACATCTCCGAGCCCACGAGACC
+
BABCAFCCCCAAGGGGGGGGGGGGHHHGGHHGHHHHHHHHHHHHHHHEFFEFGHHHHHHHHHHGHHHHHGEEGGHHGEGGFFHHHHHHHHHHHHGFHHHHHHGHHHHHHHHHHGGGGGGHHHHHHHGHGHGHHHHFC@FGGGHGGGGGGC
@M02034:409:000000000-BFKT7:1:1114:7242:14825 1:N:0:32
AAAGTCGAGGTGCCTAAAGTGGCAACCCAGACTAATCAGAAGGTTGGTGGTGTAGAGCTTCCTGTAGCCGCATGGCGTTCGTACTTAAATATGGAACTAACCATTCCAATTTTCGCTGTCTCTTATACACATCTCCGAGCCCACGAGACC
+
CCCCCFCCCCABGGGGGGGGGGGHHHHGGHHFHHHHHHHHHHHGHHGFFGFFHHHHHHHHHHHHHGHHHGGGGGHHGFGGGFGHHHHHHHHHHHFHHHHHHHHHHHHHHHHHHHGFGGGHHHHHHHHDHHHHHHHHGGGGGGHGGGGGGF
@M02034:409:000000000-BFKT7:1:1114:14640:14825 1:N:0:32
AAAGTCGAGGGGCCTAAAGTGGCAACCCAGACTAATACGCAGGTTGGTGGTGTAGAGCTTCCTGTAGCCGCATGGCGTTCGTACTT
+
A11AAFA@DD1>EEEGGGFFGGGGFCHGGHHGHFHHHHCGCEE0FGE?FE/BCEHGHBGCHFGF1FEGGG?EEEGFEGG/EEGGGF
@M02034:409:000000000-BFKT7:1:1114:3247:14827 1:N:0:32
AAAGTCGAGGTGCCTAAAGTGGCAACCCAGACTAATCATAAGGTTGGTGGTGCAGAG
+
BBCCCFA3DBBBGGGGGGGGGGGHHHHGGHHGHB3F35D555ADF22B22BA33D5A
@M02034:409:000000000-BFKT7:1:1114:5384:14827 1:N:0:32
AAAGTCGAGGTGCCTAAAGTGGCAACCCAGACTAATAAGAATGTTGGTGGTGTAGAGCTTCCTGTAGCCGCATGGCGTTCGTACTTAAATATGGAACTAACCATTCCAATTTTCGCTGTCTCTTATACACATCTCCGAGCCCACGAGACC
+
AAA3AFAABBAAFCDGGGGBFAFECGHEC22FAEEGFFFAGGDHHHGAFAAFGFFDGB3GH3FDGFHDFE?AEEHFEBF?E?B1BGGBHHDFGD33FGHHFGHHBGHFEFDHH4EEEF<?GFGGHHGHGFFGHHHFE?CGGCGE<>CDAF
@M02034:409:000000000-BFKT7:1:1114:12838:14828 1:N:0:32
AAAGTCGAGGTGCCTAAAGTGGCAACCCAGACTCAGCAGAATGTTGGTGGTGTAGAGCTTCCTGTAGCCGCATGGCGTTCGTACTTAAATATGGATCTAACCATTCCAATTTTCGCTGTCTCTTATACACATCTCCGAGCCCACGAGACC
+
CCCCBFABDDABGGGGGGGGGGGGHHHGGHH2GHHHF5FC3DFGFHEB22EC1AF5BA3FDBFFD5A53AE0EEE1>?>F1>2?CGHGDGEBDF33BEFF31@B34B4BF3G??/EE?/B?GFEF?B4BC2BGFHBGC/C?FCG@@?/DA
@M02034:409:000000000-BFKT7:1:1114:16474:14828 1:N:0:32
AAAGTCGAGGTGCCTAAAGTGGCAACCCAGACTAATAATCCTGTTGGTGGTGTAGAGCTTCCTGTAGCCGCATGGCGTTCGTACTTAAATATGGAACTAACCATTCCAATTTTCGCTGTCTCTTATACACATCTCCGAGCCC
+
AAAA>DAAB@>AG4B54DGFGGGHHCF2EGHGGBDFHGCEEGHFHHHEEEBFGDHFHHEBFB5GFGHEFEEEGGHFEECEE1B?GHHGHHFHDED3@3@BBEFGBD4DGHHGFFECFG/EFFG4FGE44B11FD?FE@@//<
@M02034:409:000000000-BFKT7:1:1114:11911:14832 1:N:0:32
AAAGTCGAGGTGCCTAAAGTGGCAACCCAGACTAATGGTGGGGTTGGTGGTGTAGAGCTTCCTGTAGCCGCATGGCGTTCGTACTTAAATATGGAACTAACCATTCCAATTTTCGCTGTCTCTTATACACATCTCCGAGCCCACGAGACC
+
AABBBFBBB?ABCFFEFGFBGGGFHGHGGHEEEGFGHHFHGGGEEEGEFGEFCGHHHFHGHFHGFHHFHGEEEGHGGE?EEEFHHHHFFHGHHEG3FGBBEHFHFHEEHGFFGFFGG?DFHFHHBG3GFGFHBF2GD/BA?FAC@/A<.F
@M02034:409:000000000-BFKT7:1:1114:11400:14843 1:N:0:32
AAAGTCGAGGTGCCTAAAGTGGCAACCCAGACTACTAATCAGGTTGGTGGTGTAGAGCTTCCTGTAGCCGCATGGCGTTCGTACTTAAATATGGAACTAACCATTCCAATTTTCGCTGTCTCTTATACACATCTCCGAGCCCACGAGACC
+
ABCCCFCCCCCCGGGGGGGGGGGHHHHGGHHGHHHHHHHHGHHHFHCAFFGFHFHFGF3FEHGFHFFBGEG@EFHAEE@FEEEGGHHHHHGHHF3DFGHHHFFHB4D?DGGHF4EFFEEEDHGGHG43FB?CGFHFE<BGGACFGGGGDC
@M02034:409:000000000-BFKT7:1:1114:26310:14843 1:N:0:32
AAAGTCGAGGTGCCTAAAGTGGCAACCCAGACTCCGCAGCAGGTTGGTGGTGTAGAGCTTCCTGTAGCCGCATGGCGTTCGTACTTAAATATGGAACTAACCATTCCAATTTTCGCTGTCTCTTATACACATCTCCGAGCCCACGAGACC
+
BBBAAFABBBABGGGGGGGGGDGFHHHDFHHGHGHGGGGE2GHFGHCGGFEGGHHBHHHHHHHHHHHHHGGEFGHHGGGGGGHHHHHHFGHFFH3?CGFGHHHHGHHG4BGHHGEEEEGHHHHHHGGH2FDGHFFHC</CGGHGGCCFDF
@M02034:409:000000000-BFKT7:1:1114:19045:14846 1:N:0:32
AAAGTCGAGGTGCCTAAAGTGGCAACCCAGACTAAGAATCAGGTTGGTGGTGTAGAGCTTCCTGTAGCCGCATGGCGTTCGTACTTAAATATGGAACTAACCATTCCAATTTTCGCTGTCTCTTATACACATCTCCGAGCCCACGAGACC
+
BBBCCFCCC@BCGGGGGGGGGGGHHHHGGHHGHHHHHHHHHHHHHHGGGGGGHHHHHHHHHHHHHHHHHGGGGGHHGGGGGGGHHHHHGHFHHFDGGHHHGHHHGHFGFHHHHHGGGGGHHHHHGHHHFHGHHHHFD?FGGGHGCGGGGF
@M02034:409:000000000-BFKT7:1:1114:6031:14852 1:N:0:32
AAAGTCGAGGTGCCTAAAGTGGCAACCCAGACTGCGAGTCGGGTTGGTGGTGTAGAGCTTCCTGTAGCCGCATGGCGTTCGTACTTAAATATGGAACTAACCATTCCAATTTTCGCTGTCTCTTATACACATCTCCGAGCCCACGAGACC
+
BBBBBFBABDABGGGGGGGFGGGFHHHGGHHGHHHGGGFHGGGHFGGEFG1FGFHHHFHHHGHFGFHFHGC?EGHHGEGGGGHEHHHGGHHHHGFHHHFFGHFHHGGFHHHHHGFGGDFHHFGHHHGHFHHHHHGFDCFGGGHGG?CFGG
@M02034:409:000000000-BFKT7:1:1114:1878:14853 1:N:0:32
AAAGTCGAGGTGCCTAAAGTGGCAACCCAGACTCAGCAGCAGGTTGGTGGTGTAGAGCTTCCTGTAGCCGCATGGCGTTCGTACTTAAATATGGAACTAACCATTCCAATTTTCGCTGTCTCTTATACACATCTCCGAGCCCACGAGACC
+
CBCCCFCBBCBCGGGGGGGFGGGHHHHGGHGGHGHHFHHHGHDGFGGEFEFGFHGDFDGH5GGGHDGFFFG@EEHFC1@FEE?EFFHHFHHFGG3DGHHGFFBHFEFDFHHHHHGGGGEGHFGHFHGFGHHHHHHFFB@CCFHGG/ADGG
@M02034:409:000000000-BFKT7:1:1114:11642:14854 1:N:0:32
AAAGTCGAGGTGCCTAAAGTGGCAACCCAGACTAATAAGAATGTTGGTGGTGTAGAGCTTCCTGTAGCCGCATGGCGTTCGTACTTAAATATGGAACTAACCATTCCAATTTTCGCTGTCTCTTATACACATCTCCGAGCCCACGAGACC
+
B@BBAFBBBBABGGGGGGGGGGGHGHGGGGHGHHHHHHHHHHGFGHGEFGEFGHHGHHHHHHHHHHHHHGGFGGHHGEGFGEEHHHHGBGFGHFGHHHFHHHFHHHGHFHHHHHGGGGEHHHHHHFGHGHHHHH3BD/BDGGHGGGGGGE
@M02034:409:000000000-BFKT7:1:1114:1796:14857 1:N:0:32
AAAGTCGAGGTGCCTAAAGTGGCAACCCAGACTAAGTATAATGTTGGTGGTGTAGAGCTTCCTGTAGCCGCATGGCGTTCGTACTTAAATATGGAACTAACCATTCCAATTTTCGCTGTCTCTTATACACATCTCCGAGCCCCCGAG
+
AABBBFBBBBAAFGGGGGGGGGGHHHHGGHHGHHHGFDGHHHGHHHGBFGAFGDGFHHHHHHHHHHHFGEEEEFHCEECFFEFHHHGGFFGHHGGHFHGG3?FHHFHGFHHGHFEFGGGFH4BGEFGGFGHFHHHBA?CGG//>B/@
@M02034:409:000000000-BFKT7:1:1114:11661:14859 1:N:0:32
AAAGTCGAGGTGCCTAAAGTGGCAACCCAGACTAATAAGAATGTTGGTGGTGTAGAGCTTCCTGTAGCCGCATGGCGTTCGTACTTAAATATGGAACTAACCATTCCAATTTTCGCTGTCTCTTATACACATCTCCGAGCCCACGAGACC
+
BBBBBFBBBBAAGGGFFGGGGGGHHHHGGHHGHHHHHHHDHGHGGHHFGGEFGHHHHHHHHGHHHHHHHGGCEGHHGGGGGGBGGHHHHHHHHGFEGGFEBHHHEHHGHHGHHGFGGGFHHHHHHHGGDGHHHHGDFC@CFEHGG@DGGG
@M02034:409:000000000-BFKT7:1:1114:26319:14859 1:N:0:32
AAAGTCGAGGTGCCTAAAGTGGCAACCCAGACTCCGCAGCAGGTTGGTGGTGTAGAGCTTCCTGTAGCCGCATGGCGTTCGTACTTAAATATGGAACTAACCATTCCAATTTTCGCTGTCTCTTATACACATCTCCGAGCCCACGAGACC
+
BBBBBFBBBBABGGGGCGGFGGFHHGHGGHHGHHHGGGGGHHHHGHGEFGBFGHHHHHHHHHHHHHHHHGEEFGHHGFGGFE2GHHHHGHGHHHGHGGGHHHHGGHFHHHHHHHGEGGDHHGFHHHGHGHHHFHFGECGCGGHFGGGGFE
@M02034:409:000000000-BFKT7:1:1114:19180:14861 1:N:0:32
AAAGTCGAGGTGCCTAAAGTGGCAACCCAGACTTCGAAGAATGTTGGTGGTGTAGAGCTTCCTGTAGCCGCATGGCGTTCGTACTTAAATATGGAACTAACCATTCCAATTTTCGCTGTCTCTTATACACATCTCCGAGCCCACGAGACC
+
BABBBFBBBBABGGGGGGGGGGGHHGHGGHHGGHHGHHGEHHHHHHHGGGFFHHHHHHHHHHHHHHHHHGFEEGHHGGGGFGHFHHGHHHHHHGFHHHHHHHHHHHGHHHHHHFGGGGGHHFHHGHHHEHFHHHHHG/CFGGGGGGGGGA
@M02034:409:000000000-BFKT7:1:1114:19055:14861 1:N:0:32
AAAGTCGAGGTGCCTAAAGTGGCAACCCAGACTAAGAATCAGGTTGGTGGTGTAGAGCTTCCTGTAGCCGCATGGCGTTCGTACTTAAATATGGAACTAACCATTCCAATTTTCGCTGTCTCTTATACACATCTCCGAGCCCACGAGACC
+
CBCCCFCCBBCCGGGGGGGGGGGHHHHGGHHGHHHHHHHHHHHHHHGEFGGFHHHHHHHHHHHHHHHHHGGGGGHHGEGGGGHHHHHGHHGHHFFHHGHHHHHHHHGHHHHHHHFGGGFHGHHHGHDGFHHHHHHGGCGGGGHGGCCGGG
@M02034:409:000000000-BFKT7:1:1114:26061:14862 1:N:0:32
AAAGTCGAGGTGCCTAAAGTGGCAACCCAGACTAATGAGCATGTTGGTGGTGTAGAGCTTCCTGTAGCCGCATGGCGTTCGTACTTAAATATGGAACTAACCATTCCAATTTTCGCTGTCTCTTATACACATCTCCGAGCCCACG
+
AAAAAFAADD1AGGG1BDGGBGCGHHHGFCFFHHHFFFGFFGDHGGHEEEGGGHHFF1FFEFDGGHHB1EE/E?EF@EEFCEEGHHHGHHHBFH1DGBGH1GDEGFBEGGEEFGGFGFEGH2GH1FDDBFFFFGGFE/B@BFHEC
@M02034:409:000000000-BFKT7:1:1114:10039:14863 1:N:0:32
AAAGTCGAGGTGCCTAAAGTGGCAACCCAGACTATGAATAAGGTTGGTGGTGTAGAGCTTCCTGTAGCCGCATGGCGTTCGTACTTAAATATGGAACTAACCATTCCAATTTTCGCTGTCTCTTATACACATCTCCGAGCCCACGAGACC
+
CCCCCFCCCCCCGGGGGGGGGGGGHHHGGHHGHHHHGFGFGHHGHH?EFEEFGDHFHHHHFHHHHGHFFFGEEGG1EEGGFEBGGHHHFGFHHH3BCGGHF13FGFHBFGHHHDEEGDEGGGHGFFF4FGHHHHHDF?GGFGFGCFGDGE
@M02034:409:000000000-BFKT7:1:1114:6025:14870 1:N:0:32
AAAGTCGAGGTGCCTAAAGTGGCAACCCAGACTGCGAGTCGGGTTGGTGGTGTAGAGCTTCCTGTAGCCGCATGGCGTTCGTACTTAAATATGGAACTAACCATTCCAATTTTCGCTGTCTCTTATACACATCTCCGAGCCCACGAGACC
+
AAAABFB3ADAACGFFGGGGGGGHGHFEFGHGHHHGGGGHECEFFFGFFGBBFGFFGGGHHFHGHFFGHFFGGGHFEEEFEE2FGHFFFGDEGEEFHGEGFHHGGHDFHHHBHFEDDGGBHGFHBGFDFFHEFGGHGFCGGFHGGGCF?F
@M02034:409:000000000-BFKT7:1:1114:2831:14872 1:N:0:32
AAAGTCGAGGTGCCTAAAGTGGCAACCCAGACTGAGCAGCAGGTTGGTGGTGTAGAGCTTCCTGTAGCCGCATGGCGTTCGTACTTAAATATGGAACTAACCATTCCAATTTTCGCTGTCTCTTATACACATCTCCGAGCCCACGAGACC
+
BCABBFBCCBACGGGGGGGGGGGHHHHGGHHGHHHHHHHHHHHGGFGGFGBFGHHHHHHHGFHFGHHGHEEGGGHHGGGGEFFHHHHHHHGHHHGFHHHHHGFHHHGHHHHHHHGGGGGGGHHGHHGHHHHHGHHHGGGCGGEGGGGGGG
@M02034:409:000000000-BFKT7:1:1114:1798:14874 1:N:0:32
AAAGTCGAGGTGCCTAAAGTGGCAACCCAGACTAAGTATAATGTTGGTGGTGTAGAGCTTCCTGTAGCCGCATGGCGTTCGTACTTAAATATGGAACTAACCATTCCAATTTTCGCTGTCTCTTATACACATCTCCGAGCCCACGAGAC
+
BBBBBFBBBDAAGGGGGGGGGGGFGHHGGHHGHHHHFGHHHHHGHHGEFFEFHGHHHGGHHHHGHHHGHGEEGGHGEGGGEEGEHHGFHHHHHHBFGHHHHFHHFFFHHHHHHFEEFGFGFGHHGHEFEGHFHGHBC?CFDCFEFGFGG
@M02034:409:000000000-BFKT7:1:1114:18754:14876 1:N:0:32
AAAGTCGAGGTGCCTAAAGTGGCAACCCAGACTAGTCAGAAGGTTGGTGGTGTAGAGCTTCCTGTAGCCGCATGGCGTTCGTACTTAAATATGGAACTAACCATTCCAATTTTCGCTGTCTCTTATACACATCTCCGAGCCCACGAGACC
+
BBCCBFCBCCCCGGGGGGGGGGGHHHHGGHHGHHHHHHHHHHHHHHGGGGEFGHHHHHHHHHHHHHHHHGGFGGHHGEGGGGHHHHHGHHHHHHHHHHHHHHHHHHHHHHHHHHGGGGGHGHHHHHHHHHHHHHHHGCGGGGHGGGG/DC
@M02034:409:000000000-BFKT7:1:1114:3717:14876 1:N:0:32
AAAGTCGAGGTGCCTAAAGTGGCAACCCAGACTCAGCCGTCGGTTGGGGGTGTAGAGCTTCCTGTAGCCGCGTGGTGTTCGTACTTAAATATGGAACTAACTTTTCCAATTTTCGCTG
+
BBBBBFAAADBBGGGGGGGGGGGGHHHGGHC2GHHFG3EA?FGGCG?0AEGEE3B5D4FB3BGFD444@E?/>E//?FE4EE2??4E3GGHD?222BBBGC22B?3F3>FGHF2B/CE
@M02034:409:000000000-BFKT7:1:1114:5691:14877 1:N:0:32
AAAGTCGAGGTGCCTAAAGTGGCAACCCAGACTAATCATCAGGTTGGTGGTGTAGAGCTTCCTGTAGCCGCATGGCGTTCGTACTTAAATATGGAACTAACCATTCCAATTTCGCTGTCTCTTATACACATCTCCGAGCCCACGAGACCA
+
BBABBFCCCBCCGGGGGGGGGGGHHHHGGHHFHHHHHHHHGHHFGHFEFGEFHHHHHEHHHHHHHHHFHGGCEFHHGGGGGGGHHHHFHHGFHHBFFHGHFHFGFFFFFHHHHGFGGFHHHHHHHFFHHHHHHGFGDCCGEHGGGGGGGG
@M02034:409:000000000-BFKT7:1:1114:7473:14877 1:N:0:32
AAAGTCGAGGTGCCTAAAGTGGCAACCCAGACTCGGACGGATGTTGGTGGTGTAGAGCTTCCTGTAGCCGCATGGCGTTCGTACTTAAATATGGAACTAACCATTCCAATTTTCGCTTCTCTTATACACATCTCCGAGCCCACGAGACCA
+
CCCCCFCCCCCCGGGGGGGGGGGHHHHGGGHGHHGGGGGGGGGHHHHFGGEFGHHHHHHHHHHGHHHHHGGGGGHHGEGGGGHHHHHHHHHHHHHHHHGGHHHHHHGHHHHHHHGGGHGHHHHHHHGFFHHFGHFGGGGGGHGGGGGGGC
@M02034:409:000000000-BFKT7:1:1114:27087:14881 1:N:0:32
AAAGTCGAGGTGCCTAAAGTGGCAACCCAGACTAAGAATCAGGTTGGTGGTGTAGAGCTTCCTGTAGCCGCATGGCGTTCGTACTTAAATATGGAACTAACCATTCCAATTTTCGCTGTCTCTTATACACATCTCCGAGCCCACGAGACC
+
BCCCAFCCCCBCGGGGGGGFGGGHHHHGGHHGHHHHGHHHHHHGHHGEFGEFGHHHHHHHHHHGHHHHHEGEFGHHGGGGGGGHHHHHHHFHHHGGHHHGHHHGHHHHHHHHHGGGGGGFGEHHHHGHFGFHHGGFCDDCGGHGGGGGGG
@M02034:409:000000000-BFKT7:1:1114:27442:14883 1:N:0:32
AAAGTCGAGGTGCCTAAAGTGGCAACCCAGACTAATAATAAGGTTGGTGGTGTAGAGCTTCCTGTAGCCGCATGGCGTTCGTACTTAAATATGGAACTAACCATTCCAATTTTCGCTGTCTCTTATACACATCTCCGAGCCCACGAGACC
+
BBBBBFBBBBABGGGGGGGGGFGHHHHGGHHGHFBG5AGBGFHHHFGGFGEBFGHEFEGFHHHHHHHGGGGFGGHFGEGGE?2GHHHHHHHFGGBFFHGHBFGHHHHFGHHHHGGGGGGHHHHHGFGFHGHHHHHGDCGGGGHGGGGDGG
@M02034:409:000000000-BFKT7:1:1114:21683:14883 1:N:0:32
AAAGTCGAGGTGCCTAAAGTGGCAACCCAGACTAGGGAGCAGGTTGGTGGTGTAGAGCTTCCTGTAGCCGCATGGCGTTCGTACTTAAATATGGAACTAACCATTCCAATTTTCGCTGTCTCTTATACACATCTCCGAGCCCACGAGACC
+
CBCCCFCCBBBBGGGGGGGGGGGHHHHGGHHGHHHHHGGGHHHHHHGEFGEFEHHHHHHHHHHHHHHHHGGFEGHHGGGGGFFGGHHHHHHHHHHHHHHHHHGHHHHGHHHHHHGGGGGFHEGHHHHHHHHHHHFFG/CCGGEFGGG?DF
@M02034:409:000000000-BFKT7:1:1114:27585:14885 1:N:0:32
AAAGTCGAGGTGCCTAAAGTGGCAACCCAGACTCAGTCTCCTGTTGGTGGTGTAGAGCTTCCTGTAGCCGCATGGCGTTCGTACTTAAATATGGAACTAACCATTCCAATTTTCGCTGTCTCTTATACACATCTCCGAGCCCACGAGACC
+
ABA?A5AB@B>ACGGGGGGGGBF4FFGAECDFHHG3GB55BF3GHHFAFE2FGFFBG5FGHFGFGHFGHG?EEEHFE?E?E?BGFHFEHF4HHGDBGHGHHHHHHHHDFGGHHFEGGGEGDHHFFHHFGFBGHHHHECCGDAGEGGGGGE
@M02034:409:000000000-BFKT7:1:1114:4504:14887 1:N:0:32
AAAGTCGAGGTGCCTAAAGTGGCAACCCAGACTAGTAATAAGGTTGGTGGTGTAGAGCTTCCTGTAGCCGCATGGCGTTCGTACTTAAATATGGAACTAACCATTCCAATTTTCGCTGTCTCTTATACACATCTCCGAGCCCACGAGACC
+
AABBAFABDBBBGGFGFGGEGGFHHHG?FHHGHHHBHHHHHGHHFHGGGGABAFHHHHHHHHHGHHHHHGGGGGHGEEEFFEFHHHHGHHHGGGGFHBGEHHHHHDGGHHFHHHCGGGGHHHHHHHFFB??GHHGDC?DC<CCEFGGG/?
@M02034:409:000000000-BFKT7:1:1114:13826:14887 1:N:0:32
AAAGTCGAGGTGCCTAAAGTGGCAACCCAGACTGCTGGTAGGGTTGGTGGTGTAGAGCTTCCTGTAGCCGCATGGCGTTCGTACTTAAATATGGAACTAACCATTCCAATTTTCGCTGTCTCTTATACACATCTCCGAGCCCACGAGACC
+
CBBCCFCCCCBCGGGGGGGFGGGGHHHGGHHGHHHHHHGFHGGGGGGGGGEFHHHGHHHHHHHHHHHHHGGFGGHHGGGGGFGHHHHGHHHHHHHGFHGGHHHHHHGFHHHHHHGGGGGHHHHHHHHHGHHHHHHFG?GGGGHGGGGGGE
@M02034:409:000000000-BFKT7:1:1114:24634:14892 1:N:0:32
AAAGTCGAGGTGCCTAAAGTGGCAACCCAGACTCGGGGTACGGTTGGTGGTGTAGAGCTTCCTGTAGCCGCATGGCGTTCGTACTTAAATATGGAACTAACCATTCCAATTTTCGCTGTCTCTTATACACATCTCCGAGCCCACGAGACC
+
CCCCCFCCCCBCGGGGGGGGGGGGHHHGGHHGHHGGGGFGHGGHGGGEFGEBGFHEGHHGFHHHHHHHGGGEFGHGGEEFFFFHHHGHHHGHHHGHGHHHHHGHHHHGHHHGHHGGGGGHHHHGHHHHFHGHHHHHGCCFFGHGGGGGGF
@M02034:409:000000000-BFKT7:1:1114:16920:14895 1:N:0:32
AAAGTCGAGGTGCCTAAAGTGGCAACCCAGACTAGTGAGGCGGTTGGTGGTGTAGAGCTTCCTGTAGCCGCATGGCGTTCGTACTTAAATATGGAACTAACCATTCCAATTTTCGCTGTCTCTTATACACATCTCCGAGCCCACGAGAC
+
BBBBAFBBBBAAGGGGGGG6FGGHHHHGGHDGG33B55B2AAEAEGGGFFGFGHHHHGHHHHHHHGHEHGGEEGHHGGGGGGHHHHFGGGFGHFFGFHEFGHFHHHFFFHGHHHGGGDGFHHHHEHBGHHGHHH2FC@CCGGHFGC@DD
@M02034:409:000000000-BFKT7:1:1114:26942:14897 1:N:0:32
AAAGTCGAGGTGCCTAAAGTGGCAACCCAGACTCTGCCTCCTGTTGGTGGTGTAGAGCTTCCTGTAGCCGCATGGCGTTCGTACTTAAATATGGAACTAACCATTCCAATTTTCGCTGTCTCTTATACACATCTCCGAGCCCACGAGACC
+
BBBABFBB@BABFGFGGGGFFFGCFHFGGHGGHHHFHHGFHHHHHHHEFDABGFHGHFHHHBGFGHHHHGFEEFHHGEGEEEGHHHGFHHHFHFGHFHHHGHHHHHGGHHHHHFGGGGGGHHHHHHHHFHHGHHHHGCCGFGHGGGGGGE
@M02034:409:000000000-BFKT7:1:1114:4504:14906 1:N:0:32
AAAGTCGAGGTGCCTAAAGTGGCAACCCAGACTAGTAATAAGGTTGGTGGTGTAGAGCTTCCTGTAGCCGCATGGCGTTCGTACTTAAATATGGAACTAACCATTCCAATTTTCGCTGTCTCTTATACACATCTCCGAGCCCACGAGACC
+
BCCCCFBCCDABGGGGGGGGGGGHHHHGGHGGHHHGGHHHHHHHGHGEGGGGHHHFFFHHGHHHHHFHHGE0EEGEEEEAE1FFGHH@GFHFHF33FGGFFFEHHFHHHHHHHGEGGCEGHHHHFFHGFF2FHE?DF?BDGFCF?C@//?
@M02034:409:000000000-BFKT7:1:1114:12828:14906 1:N:0:32
AAAGTCGAGGTGCCTAAAGTGGCAACCCAGACTGTGCCGTCTGTTGGTGGTGTAGAGCTTCCTGTAGCCGCATGGCGTTCGTACTTAAATATGGAACTAACCATTCCAATTTTCGCTGTCTCTTATACACATCTCCGAGCCCACGAGACC
+
BBBBBFCCCCABGGGGGGGGGGGHHHHGGGHGHHHGHHGEGHGHHHHEFFEFGFHHHHHHHHHGHHHHHGGGGGHGGEGGEEGHHHHGGHGHGHFGFHGHHHHHHHHHHHHHHHGGGGEHHHHHHHHHGHHHHGHHFCGGGFHGGGGGGF
@M02034:409:000000000-BFKT7:1:1114:18922:14906 1:N:0:32
AAAGTCGAGGTGCCTAAAGTGGCAACCCAGACTGGTATGAGTGTTGGTGGTGTAGAGCTTCCTGTAGCCGCATGGCGTTCGTACTTAAATATGGAACTAACCATTCCAATTTTCGCTGTCTCTTATACACATCTCCGAGCCCACGAGACC
+
BBCCAFBABBCCGGGGFFGFFGGHHHHGGHHGHHHHHHHHHHHHHHHGFGFGHHHHHHHHGHHHHHHHFGGGGGHHGGGGGGHHHHHHHHHHHHGHHHFHGHFHHGHFHGHHHHGGGGFGHHHHHHGGHHHHHHFHGFCGGGHGGGGGDF
@M02034:409:000000000-BFKT7:1:1114:4122:14907 1:N:0:32
AAAGTCGAGGTGCCTAAAGTGGCAACCCAGACTCATGAGAAGGTTGGTGGTGTAGAGCTTCCTGTAGCCGCATGGCGTTCGTACTTAAATATGGAACTAACCATTCCAATTTTCGCTGTCTCTTATACACATCTCCGAGCCCACGAGACC
+
AABBBFBBBBBBGGGGGGGGGGGHHHHGGHHGHHHHHHHHHHHHHHGGFGEFHHHGHHHHGHHHHGHGHGGEEGHGGEGFEFGHHHGFHHHHHFEGGHFGHHHHHHHGFHHHHHGGGGEHHHHHHHGHGHHHHHHFDC@FGGHGGGGGGG
@M02034:409:000000000-BFKT7:1:1114:18434:14909 1:N:0:32
AAAGTCGAGGTGCCTAAAGTGGCAACCCAGACTCCTCATCGGGTTGGTGGTGTAGAGCTTCCTGTAGCCGCATGGCGTTCGTACTTAAATATGGAACTAACCATTCCAATTTTCGCTGTCTCTTATACACATCTCCGAGCCCACGAGACC
+
BBBBAFBBBBBAGGGGGDFGGGDFHHHGGHHGFHHHHHHHG?AGFCGGGG1FFGHBGDGHHHHHGHHHGGGEFGHAEGGCEEGHHHHBGHHGGHFFBFHFFHFGF4GHHHGHHHGGGGGBFDHHFFGFFFFHHHBGGCGGGGGGGGC?DF
@M02034:409:000000000-BFKT7:1:1114:15283:14910 1:N:0:32
AAAGTCGAGGTGCCTAAAGTGGCAACCCAGACTCATCCTCATGTTGGTGGTGTAGAGCTTCCTGTAGCCGCATGGCGTTCGTACTTAAATATGGAACTAACCATTCCAATTTTCGCTGTCTCTTATACACATCTCCGAGCCCACGAGACC
+
BBBBBFBBBBBBGGGGFFFGGGGHHHHGGHHGHHHHHHHHGGHGHHHAFEEFGHHFFHHHFFHHHHGGHGCEEGHFGEFGGEFGHHHHHHGFHHFFHHGHFEFHHHHGHHHHHHGGGGGHHGHHGHGFGHGHHHHGGGGGGGHGGDCDDF
@M02034:409:000000000-BFKT7:1:1114:7665:14911 1:N:0:32
AAAGTCGAGGTGCCTAAAGTGGCAACCCAGACTAGGAGTAATGTTGGTGGTGTAGAGCTTCCTGTAGCCGCATGGCGTTCGTACTTAAATATGGAACTAACCATTCCAATTTTCGCTGTCTCTTATACACATCTCCGAGCCCACGAGACC
+
CCCCCFCCCCBAGGGGGGGFGGGHHHHGGHHGHHHHHHHHHHHFGHHEFGEFHHHHHHHHHHHHHHHHHGGGGGHHGGGGGGHHHHHGHHHHHHGHHHHHHGHHHHHHHHHHHHGGGGGHHHHHHHFHFHHHHHHHGCGGGGHGGGGGGG
@M02034:409:000000000-BFKT7:1:1114:2379:14927 1:N:0:32
AAAGTCGAGGTGCCTAAAGTGGCAACCCAGACTAA
+
AAAAAFA1ADAAFGGG1FGFGGFHHHHGGHHGHCH
@M02034:409:000000000-BFKT7:1:1114:8939:14929 1:N:0:32
AAAGTCGAGGTGCCTAAAGTGGCAACCCAGACTAATAAGCATGTTGGTGGTGTAGAGCTTCCTGTAGCCGCATGGCGTTCGTACTTAAATATGGAACTAACCATTCCAATTTTCGCTGTCTCTTATACACATCTCCGAGCCCACGAGACC
+
CCCCCFCCCCABGGGGGGGGGGGHHHHGGHHGHFGHHHHGFHFHHHGEFGBFGGHHHHHHHHHHHHHHHGGGGGHHGGGGEFFHHHHHHHFHHHGGHHHHHHHHHHHHHHHHHHGGGGGEGFHHHHHHGHHGHGHHGGGGGGHGG@AGD=
@M02034:409:000000000-BFKT7:1:1114:25300:14931 1:N:0:32
AAAGTCGAGGTGCCTAAAGTGGCAACCCAGACTCTTGCTGGTGTTGGTGGTGTAGAGCTTCCTGTAGCCGCATGGCGTTCGTACTTAAATATGGAACTAACCATTCCAATTTTCGCTGTCTCTTATACACATCTCCGAGC
+
A>>AAFBBBBAAGGGGGGGDGFGCHHHGDEHGFHHHGDGH3GFHEFHA21EA13B5FGEGHCDEG5FFFGG?EEFGG?EEEEBGHHGBGHHFGH3FHHEBCCDGH4GBGHGGHBEDG/?3?FGBGG?GFHGFFFFDF//B
@M02034:409:000000000-BFKT7:1:1114:2895:14932 1:N:0:32
AAAGTCGAGGTGCCTAAAGTGGCAACCCAGACTTGTAAGAAGGTTGGTGGTGTAGAGCTTCCTGTAGCCGCATGGCGTTCGTACTTAAATATGGAACTAACCATTCCAATTTTCGCTGTCTCTTATACACATCTCCGAGCCCACGAGACC
+
BCBBBFBBBDBBGGGGGGGGGGGHHHHGGHGFHHHHHFHHHHHGFHGEFGFGHHHHHHHHHHHHHHHHGGGGGGHHGGGGGFHHHHHGHHGHHHFHHHHFHHGHHHFHHHHHHHGGGGGHHHHHHHHHGHHHHHGHGGCCCGGFG/DGEF
@M02034:409:000000000-BFKT7:1:1114:14113:14933 1:N:0:32
AAAGTCGAGGTGCCTAAAGTGGCAACCCAGACTTCGCCTTCTGTTGGTGGTGTAGAGCTTCCTGTAGCCGCATGGCGTTCGTACTTAAATATGGAACTAACCATTCCAATTTTCGCTGTCTCTTATACACATCTCCGAGCCCACGAGACC
+
CCCCCFCCCCBCGGGGGGFGGGGHHHHGGHHGHHHGGGGGHHHHHHHEFGFFHHHGHHHHHHHHHHHHHGGEEGHHGFGGGGFHHHHHHHHHHHGHHGGGGHHHHHFGFHHHHHGGGGGHHHHHHHFHFGHHHHGHGFGGGGHGGGGGDE
@M02034:409:000000000-BFKT7:1:1114:20299:14938 1:N:0:32
AAAGTCGAGGTGCCTAAAGTGGCAACCCAGACTACTCAGCCTGTTGGTGGTGTAGAGCTTCCTGGAGCCGCGTGGCGTTCGTACTTAAATATGGTACTAACCATTCCAATTTTCGCTGTCTCTTATACACATCTCCGAGCCCACG
+
AABBAFABDDAAGGGGGGGDFGGGHFHFGHHGHB3B35F33BFG5FA22AEA13D555AF5BAE32BA1AE0>E?/>1>FE1?1?@GGFHHEG344B?FF303B34?44BFGG?E/?C?2?FF3?BF3FCD<F>2@ECG/>C//<
@M02034:409:000000000-BFKT7:1:1114:24221:14940 1:N:0:32
AAAGTCGAGGTGCCTAAAGTGGCAACCCAGACTGGGGTGGGGGTTGGTGGTGTAGAGCTTCCTGTAGCCGCATGGCGTTCGTACTTAAATATGGAACTAACCATTCCAATTTTCGCTGCTCTTATACACATCTCCGAGCCCACGAGACCA
+
BABCAFAACBABGGGGGGGFGGGGHHHGGHHGHHHHGBEEGGGEGGGEFGEFGHHHHGHHHGHHHHHHHGEFGGHHGFGGGGHHHHHHHHHHHHHGHHGGHHGHHHHHHHHHHFFGGGGHGHHHHHGHGGGHHGGDDGGGGHGGGGGGGF
@M02034:409:000000000-BFKT7:1:1114:24416:14942 1:N:0:32
AAAGTCGAGGTGCCTAAAGTGGCAACCCAGACTCAGCCTCTTGTTGGTGGTGTAGAGCTTCCTGTAGCCGCATGGCGTTCGTACTTAAATATGGAACTAACCATTCCAATTTTCGCTGTCTCTTATACACATCTCCGAGCCCACGAGACC
+
>ABAADAADBAAGGGAFGGDDFFHHHHEGFFGHHFFHHFFFGADGGEAAAEFAAG5FFFCEAFGFHGHHGGFEFFGGEE?EECGGF4B@GE@FE3GEH3C3C3FFFFGGGGHHEEEGGEFHBFGDGFF??BFFF1FDCGGGGAFC@/CD?
@M02034:409:000000000-BFKT7:1:1114:27110:14946 1:N:0:32
AAAGTCGAGGTGCCTAAAGTGGCAACCCAGACTGTGGGTAGGGTTGGTGGTGTAGAGCTTCCTGTAGCCGCATGGCGTTCGTACTTAAATATGGAACTAACCATTCCAATTTTCGCTGTCTCTTATACACATCTCCGAGCCCACGAGACC
+
BBBBBFBBBBBBGGGGGDFDGGGHHHHGGHHGHHHHHGEGFGGHHGCEFDFGHFHEGDAGFGHHGFGFGEG0EEFFCGGGE?EEFGHGHHFHGG33BGFFFFBBFEFBFFBHD4E?FEEGHFFDFFGFGG?FHFHDA/>C@<?FD/@DFF
@M02034:409:000000000-BFKT7:1:1114:19400:14951 1:N:0:32
AAAGTCGAGGTGCCTAAAGTGGCAACCCAGACTAATAAGAAGGTTGGTGGTGTAGAGCTTCCTGTAGCCGCATGGCGTTCGTACTTAAATATGGAACTAACCATTCCAATTTTCGCTGTCTCTTATACACATCTCCGAGCCCACGAGACC
+
BBBBBFBBBBABGGGGGGGGGGGHHHHGGHHGHHHHHGHHHHHHHHGFGGEFHGHHHHHHGHHHHHHHGGGGEGHHGGGGGGFHHHHHHHGHHHGEGHHHHHGHHHHHHHHHHHGGGGGHHGHHFHFGHHHHHHHFG?FGGGGGGGGGGF
@M02034:409:000000000-BFKT7:1:1114:21066:14955 1:N:0:32
AAAGTCGAGGTGCCTAAAGTGGCAACCCAGACTGGGAAGGCTGTTGGTGGTGTAGAGCTTCCTGTAGCCGCATGGCGTTCGTACTTAAATATGGAACTAACCATTCCAATTTTCGCTGTCTCTTATACACATCTCCGAGCCCACGAGACC
+
BBBBBFAAB?BBGGGGGGGGGGGHHHHGGGGGHHAFGFFGGHHHHHGGGGGGHFHHHFFHHHHHHHHGHGG0EEGHGGGGGFGHHHHHHHGHHHEDGGHHHFFHFHFHHHGHHG?EFFEFFHGGGHGHFFBHHFFDDB?DCAEG?C?FGG
@M02034:409:000000000-BFKT7:1:1114:21398:14958 1:N:0:32
AAAGTCGAGGTGCCTAAAGTGGCAACCCAGACTAATAGTAGTGTTGGTGGTGTAGAGCTTCCTGTAGCCGCATGGCGTTCGTACTTAAATATGGAACTAACCATTCCAATTTTCGCTGTCTCTTATACACATCTCC
+
BB?ABDB?DAB?FEGGF4FDGGEFFEHGDHDGHBFGHHHHHFHHGHEEEEGGEHHHHHHHHHFBF55FGFCEEFGGEEGGGG2GHHHEHH4FGBFFHGGFHCHHGHHF4BFFGDE/EEGGHEFF4GEHBEDGHHDF
@M02034:409:000000000-BFKT7:1:1114:12508:14960 1:N:0:32
AAAGTCGAGGTGCCTAAAGTGGCAACCCAGACTACTAATTCTGTTGGTGGTGTAGAGCTTCCTGTAGCCGCATGGCGTTCGTACTTAAATATGGAACTAACCATTCCAATTTTCGCTGTCTCTTATACACATCTCCGAGCCCACGAGACC
+
ABBAAFBBBBABGGGGGGGFGGGHHHHGGHHGHGHHHHHHGGHFGHHEFGEFF3FFGFFGHHHHHHHHHGGCGGHHGGGGGGHHGHHGFHBHGHGHHHHGHHFHHGFHHHHGHHFGGGFFHFHHHHFBGHFHHHBFCD?/CFHGGGGGGA
@M02034:409:000000000-BFKT7:1:1114:23835:14963 1:N:0:32
AAAGTCGAGGTGCCTAAAGTGGCAACCCAGACTCAGCCTGCTGTTGGTGGTGTAGAGCTTCCTGTAGCCGCATGGCGTTCGTACTTAAATATGGAACTAACCATTCCAATTTTCGCTGTCTCTTATACACATCTCCGAGCCCACGAGACC
+
AAA?AB>A@D1AFCGFGGG3BAF0AB0EFHFGHHGHFFFHGGGGH1F/EEABGFFBG1GGH1G11DGBGF?>>EG0EBECEE0/EFF1GHEFF1BGFGHFHHHBGHHGGGFHHB?EGGEFGFBFEGHFBGB1B>F1<<BG?AGFCCGG?F
@M02034:409:000000000-BFKT7:1:1114:18675:14963 1:N:0:32
AAAGTCGAGGTGCCTAAAGTGGCAACCCAGACTACGAATAAGGTTGGTGGTGTAGAGCTTCCTGTAGCCGCATTGCGTTCTT
+
AAAA1BAA1>>A1FGAA1B31FFFHHFGEH0FHHBE00BF11BDDF?ECEEF/1D2GEHHFFFBF2FBFEE>E>B@/EA//B
@M02034:409:000000000-BFKT7:1:1114:20003:14967 1:N:0:32
AAAGTCGAGGTGCCTAAAGTGGCAACCCAGACTCAGCCTCCTGTTGGTGGTGTAGAGCTTCCTGTAGCCGCATGGCGTTCGTACTTAAATATGGAACTAACCATTCCAATTTTCGCTGTCTCTTATACACATCTCCGAGCCCACGAGACC
+
AAAAAFBBBBAAGGGGGGGGGGGFFHHGGHEGHGHHHHCBGHHHHEHGFGBFGHHBFHHHHGHHHHHHHGGGGGHHGEEEEEFAFGGGHHFGGG3FGHHHHHGHHHGFFGGHHHGGGGAFDGGFFFGDHHHHHHHFGCCCGFAEC@CADF
@M02034:409:000000000-BFKT7:1:1114:19284:14971 1:N:0:32
AAAGTCGAGGTGCCTAAAGTGGCAACCCAGACTGGGGGTAAGGTTGGTGGTGTAGAGCTTCCTGTAGCCGCATGGCGTTCGTACTTAAATATGGAACTAACCATTCCAATTTTCGCTGTCTCTTATACACATCTCCGAGCCCACGAGACC
+
BABBBFBBBBBBGGGGG4GGGGGHHHHGGHHGHHHHGGGDHHHHHHGGGGFFHFHHHHHHGHHHHHHHHGG?FFHHGGGGGGHHHHHHHHGHGHHHHHGHHHFGHHHHHHHHHGGGGGGGHHHHFGGHFHHHHHGHGGCFGGHGGGGGDG
@M02034:409:000000000-BFKT7:1:1114:29083:14972 1:N:0:32
AAAGTCGAGGTGCCTAAAGTGGCAACCCAGACTAAGGAGCTGGTTGGTGGTGTAGAGCTTCCTGTAGCCGCATGGCGTTCGTACTTAAATATGGAACTAACCATTCCAATTTTCGCTGTCTCTTATACACATCTCCGAGCCCACGAGACC
+
BBBBBFBBBBBBGGGGGFGFGGGHHHHGGHHGHHHHBF22BGHGGGCEFFGGHHHHHHHHHHHHHHHHHGGEEGHHGGGGGGHHHHHHFHHHHGFHFHHCHHHHHHHHHHHHHHGGGGGHHHHHGHHHFHHHHHHHGGFCGGHGGGGGGF
@M02034:409:000000000-BFKT7:1:1114:7719:14977 1:N:0:32
AAAGTCGAGGTGCCTAAAGTGGCAACCCAGACTATGCCTTCGGTTGGTGGTGTAGAGCTTCCTGTAGCCGCATGGCGTTCGTACTTAAATATGGAACTAACCATTCCAATTTTCGCTGTCTCTTATACACATCTCCGAGCCCACGAGACC
+
CCCCCFCCCCAAGGGGFGGFGGGHHHHGGHHGHHHHHHHHHHGGGGGEFGEFHHHHHHHHHHHHHHHHHGGGGGHHGGGGGGHHHHHHHHHHHHGHHHGFHHHHGHGHFHHHHHGGGGEGHGHHHHHHHHHHGDFGGCFGGGHGGCGGGG
@M02034:409:000000000-BFKT7:1:1114:18663:14978 1:N:0:32
AAAGTCGAGGTGCCTAAAGTGGCAACCCAGACTACGAATAAGGTTGGTGGTGTAGAGCTTCCTGTAGCCGCATGGCGTTCGTACTTAAATATGGAACTAACCATTCCAATTTTCGCTGTCTCTTATACACATCTCCGAGCCCACGAGACC
+
CCCCCFBCCBCCGGGGGGGGGGGHHHHGGHGGHH322BFFHHHFGHGGFGEFHHHHHGHHHHHHHHHHHGGFGGHHGGGGGGFFHHEGHHHHHHHHHHHHHGHHHHHHHHHHHHGGGGGFHHHGHHHHHHHHHHHFF?DCGGHGGGGGGG
@M02034:409:000000000-BFKT7:1:1114:17501:14981 1:N:0:32
AAAGTCGAGGTGCCTAAAGTGGCAACCCAGACTAAGGATTTGGTTGGTGGTGTAGAGCTTCCTGTAGCCGCATGGCGTTCGTACTTAAATATGGAACTAACCATTCCAATTTTCGCTGTCTCTTATACACATCTCCGAGCCCACGAGACC
+
CBCCCFCCCCCCGGGGGGGGGGGHHHHGGHHGHGHHHHHHHHHHGGGGGGEFHHHHHHHHHHHHHHHHHGG@EGHHGGGGGGHHHHFFHHFFHGGHHHHHHHHHHHGHGHHHHHGGGGGGHGHHGHFHFHFFHGDGGCCGGGHGG?CGGG
@M02034:409:000000000-BFKT7:1:1114:14210:14990 1:N:0:32
AAAGTCGAGGTGCCTAAAGTGGCAACCCAGACTAAGAAGAATGTTGGTGGTGTAGAGCTTCCTGTAGCCGCATGGCGTTCGTACTTAAATATGGAACTAACCATTCCAATTTTCGCTGTCTCTTATACACATCTCCGAGCCCACGAGACC
+
BBBBBF@ABBBBGGGGGGGGGGGHGHHGGFHGHHHHHHHHGGDFGFEDFGAFGGHGHHHHHHHHEHEHHGGFGGHHGGGFDAFHGGFFDHGHHGHHHHFHGHGHHHHHHHHHHHGDGGGGHFFHHHFFEFHHHHH2A/CCGGFGCCG/CC
@M02034:409:000000000-BFKT7:1:1114:19154:14993 1:N:0:32
AAAGTCGAGGTGCCTAAAGTGGCAACCCAGACTGGGGGGGGTGTTGGGG
+
CCCCCFCCCCCCGGGGGGGGGGGHHHHGGHHGHHFAEFC-;DFFDFE-9
@M02034:409:000000000-BFKT7:1:1114:23376:15004 1:N:0:32
AAAGTCGAGGTGCCTAAAGTGGCAACCCAGACTACTAATGGTGTTGGTGGTGTAGAGCTTCCTGTAGCCGCATGGCGTTCGTACTTAAATATGGAACTAACCATTCCAATTTTCGCTGTCTCTTATACACATCTCCGAGCCCACGAGACC
+
CCCCCFBCCCCCGGGGGGGGGGGHHHHGGHHGHHHHHHHHGHHHGHHFFGGGGHGGFGHHGHHGHHHHHGGFGGHHGFGGGEGHHHGHHHHHHHFFHHHFGHFHHHHGBGGHHHGGGGGGFGHFHFHHGGFHGHGFGC/<CFHGGGGGGE
@M02034:409:000000000-BFKT7:1:1114:13316:15005 1:N:0:32
AAAGTCGAGGTGCCTAAAGTGGCAACCCAGACTCATCCGCATGTTGGTGGTGTAGAGCTTCCTGTAGCCGCATGGCGTTCGTACTTAAATATGGAACTAACCATTCCAATTTTCGCTGTCTCTTATACACATCTCCGAGCCCACGAGA
+
A?AB3DBABDBBGGGGGGGFFGCHHHHGGHHGHGHGHHGGGEEFFHGF1EBFGGHFBBGEHHEDDGHHHGGEGGHHEGGGGGHGFGEHHHEHHFDFFFG3GCGFH4FGHHHHGGGGGGEHEFGH3FGFFBHFHHDFDF/CFCEGG/@?
@M02034:409:000000000-BFKT7:1:1114:2273:15006 1:N:0:32
AAAGTCGAGGTGCCTAAAGTGGCAACCCAGACTAGTCATAATGTTGGTGGTGTAGAGCTTCCTGTAGCCGCATGGCGTTCGTACTTAAATATGGAACTAACCATTCCAATTTTCGCTGTCTCTTATACACATCTCCGAGCCCACGAGACC
+
BBBBBFBBBBABGGGGGGGGGGGHHHHGEHHGHHHHHHHHHHHHHHHFFGEFHHHHHHHHHGHHFHHHHGG?EGHHGGGEGGFGGGGFHHGHHFBGFHHGHHHHHHGGFHHHHFGFEEEFHFHHHHFHGGFHHHHEGF/BGGAFCGGFGG
@M02034:409:000000000-BFKT7:1:1114:9501:15008 1:N:0:32
AAAGTCGAGGTGCCTAAAGTGGCAACCCAGACTAAGAATAATGTTGGTGGTGTAGAGCTTCCTGTAGCCGCATGGCGTTCGTACTTAAATATGGAACTAACCATTCCAATTTTCGCTGTCTCTTATACACATCTCCGAGCCCACGAGACC
+
CBCCCFCBCCABGGGGGGGGGGGHHHHGGHHGHHHHHHHHGHHHHHHGGGEFHHHHHHHHHHHHHHHHHGGAGGHHGGGGGGHHHHGHHHHHHHEBGHHGHHGHHHHGHHHHHHGGGGGGHFHHHHFHGHHHHHFGFF?DGGHGGGGGGF
@M02034:409:000000000-BFKT7:1:1114:18667:15009 1:N:0:32
AAAGCCGAGGTGCCTAAAGTGGCAACCCAGACTAAGAATACTGTTGGTGGTGTAGAGCTTCCTGTAGCCGCATGGCGTTCGTACTTAAATATGGAACTAACCATTCCAATTTTCGCTGTCTCTTATACACATCTCCGAGCCCACGAGACC
+
BBCC?FBCCCBCGGGGGGGFGGGHHHHGGHHGHHHHHHHHHHHHHHHGFGBFGFHHHHHHHHHHHHHHHGGEEGHHGGGGGGHHHHFHGHGHHHFHHHGHHHFHHHHHHHHHHHGGGGGHHHHHHHHHFHHHHHGHGFGGGGHGG??EGG
@M02034:409:000000000-BFKT7:1:1114:13300:15014 1:N:0:32
AAAGTCGAGGTGCCTAAAGTGGCAACCCAGACTCATCCGCATGTTGGTGGTGTAGAGCTTCCTGTAGCCGCATGGCGTTCGTACTTAAATATGGAACTAACCATTCCAATTTTCGCTGTCTCTTATACACATCTCCGAGCCCACGAGACC
+
B?BBBFBBBB2AGGGGGGGGGFGHFHHGGHHGHHGGFFGGGEEFFG2EFGEEFHHFBHHHFGHHGFHFHGGGEGHHGEEEEEEGHHG@GGBDFB3@FEGEFGHHHGHH4FGHHHGGGEAGGHHHHHEHHEHHGHHHGCCCDEFGGCC/CC
@M02034:409:000000000-BFKT7:1:1114:12080:15015 1:N:0:32
AAAGTCGAGGTGCCTAAAGTGGCAACCCAGACTGGGCGGGAGGTTG
+
CCCCCFCCCCABGGGGGGGGGGGHHHHGGHHGHB2FFEGE0>EF2B
@M02034:409:000000000-BFKT7:1:1114:5553:15015 1:N:0:32
AAAGTCGAGGTGCCTAAAGTGGCAACCCAGACTCAGAATCAGGTTGGTGGTGTAGAGCTTCCTGTAGCCGCATGGCGTTCGTACTTAAATATGGAACTAACCATTCCAATTTTCGCTGTCTCTTATACACATCTCCGAGCCCACGAGACC
+
CCCCCFCCCCCCGGGGGCGGGGGHHHHGGHHGHHHHHHHHHHHHHHEFFGEFHHHHHHGHHHHHHHHHHGGGGGHGGEGGGGHHHHHHHHHHHHHFHHHHHHHHGHFHHHHHHFGGGGGGHGGHHHHHGHHHHHHFG?BCGGHGGGGGGG
@M02034:409:000000000-BFKT7:1:1114:19561:15019 1:N:0:32
AAAGTCGAGGTGCCTAAAGTGGCAACCCAGACTCAGCCGCATGTTGGTGGTGTAGAGCTTCCTGTAGCCGCATGGCGTTCGTACTTAAATATGGAACTAACCATTCCAATTTTCGCTGTCTCTTATACACATCTCCGAGCCCACGAGACC
+
BBCCBFCCCCCCGGGGGGGGGGGHHHHGGHHGHHHHHHGGGGGHHHHGGGEFHHHHHHHHHHHHHGHHHGGGGGHHGGGGGGHHHHGHGHHHHGGHHHHHHHGHHHHHHHHHHFGGGGGHHHHHHHHHGHHHHHFHDFCGGGFGGGCDEG
@M02034:409:000000000-BFKT7:1:1114:24154:15019 1:N:0:32
AAAGTCGAGGTGCCTAAAGTGGCAACCCAGACTGGTGGTATTGTTGGTGGTGTAGAGCTTCCTGTAGCCGCATGGCGTTCGTACTTAAATATGGAACTAACCATTCCAATTTTCGCTGTCTCTTATACACATCTCCGAGCCCACGAGACC
+
BBBBBFBBBBABGGGGGGGGGGGHHHHGGHHGHHHBFGEGHHHHHHHEFGEFGHHHHHHHHHHHHHHHHGGGGGHHGFGGFFHHHHHGHHHHHHFHHHHHHHHHHHHHHHHHHGGGGGGHHGHHHHFHHHHHHHHHGGGGGFHGGGGGGG
@M02034:409:000000000-BFKT7:1:1114:16326:15028 1:N:0:32
AAAGTCGAGGTGCCTAAAGTGGCAACCCAGACTGCGCCTACGGTTGGTGGTGTAGAGCTTCCTGTAGCCGCATGGCGTTCGTACTTAAATATGGAACTAACCATTGCAATTTTCGCTGTCTCTTATACACATCTCCG
+
BBBBAFBBDDABGGGGGGGBGGGGHHHGGHHGHGBEE?E?CEDHFEAAA1EC1AADD53F5BABGDD53EE0E>11>>>FEEF?FF4F3F4BEG33BFGH3?3BB43?B?FHHF@FGGAGFHGHED33?2FFHHF2B
@M02034:409:000000000-BFKT7:1:1114:25164:15029 1:N:0:32
AAAGTCGAGGTGCCTAAAGTGGCAACCCAGACTCATACGACGGTTCGTGGTGTAGAGCTTCCTGTAGCCGCATGGCGTTCGTACTTAAATATGGAACTAACCATTCCAATTTTCGCTGTCTCTTATACACATCTCCGAGCCCACGAGACC
+
BBBBAFBBBBBBGGGEGGGFGFGGHFHGGHHGHHHHHHGGGGGEFEFEFGGFHHHHHHHHHFHFHHHHHGGEFGHHGEFEEGFHHHHHHHHHHHFEGFFGFHHHGGBFFGHHHHGGGGGFHHHHHHHHHHFHGDGGE/@FCFHGGGGGFA
@M02034:409:000000000-BFKT7:1:1114:16890:15030 1:N:0:32
AAAGTCGAGGTGCCTAAAGTGGCAACCCAGACTCATCCGGTTGTTGGTGGTGTAGAGCTTCCTGTAGCCGCATGGCGTTCGTACTTAAATATGGAACTAACCATTCCAATTTTCGCTGTCTCTTATACACATCTCCGAGCCCACGAGACC
+
AABBBFBB@DAAGGGGFGGGGGGHHHHGGHHGHHHHGHGGGFGGHHHBFEEFGFHFHFHHHFHHHHHGHGGEEFHHGEEFGGFHGHHHHHHHHHGGEHHFEGFHGHGHGHFHHEGCGFFBHGHHFHFGDFFHHHF2B?CFCEHFGFCA.<
@M02034:409:000000000-BFKT7:1:1114:28132:15032 1:N:0:32
AAAGTCGAGGTGCCTAAAGTGGCAACCCAGACTTCGAAGGCTGTTGGTGGTGTAGAGCTTCCTGTAGCCGCATGGCGTTCGTACTTAAATATGGAACTAACCATTCCAATTTTCGCTGTCTCTTATACACATCTCCGAGCCCACGAGACC
+
BBBCCFCCCBABGGGGGGGFGFFHGHHGGHGGHHHFHHFGHHHHHHHEFFAFGFHFGFGHHFHFGFHGHFEEFEHFEEGFFEGHGHHGHHHHHH@GHHFFFHHHFHGFHHHHHDFFGGGFHHHHHHHHFHHHHHHG?@CDBFGGGCFFDC
@M02034:409:000000000-BFKT7:1:1114:16095:15059 1:N:0:32
AAAGTCGAGTGCCTAAAGTGGCAACCCAGACTGGGGTTGGGGTTGGTGGTGTAGAGCTTCCTGTAGCCGCATGGCGTTCGTACTTAAATATGGAACTAACCATTCCAATTTTCGCTGTCTCTTATACACATCTCCGAGCCCACGAGACCA
+
CCCCCFCDCFCFGGGGFGFGGGHHHHGGHHGHHHHGGGGGGGEEGGEFEEFGFHHHHHHHHHHHHHHHGEGGGHGFEGGGGHHHHGGHHHHHHHHHHHHHHGHHHHHHHHHHHGGGGGHHHHHHHHGHGFHHHHHG?DGGGHGGGGGGGF
@M02034:409:000000000-BFKT7:1:1114:12750:15064 1:N:0:32
AAAGTCGAGGTGCCTAAAGTGGCAACCCAGACTAAGAAGAATGTTGGTGGTGTAGAGCTTCCTGTAGCCGCATGGCGTTCGTACTTAAATATGGAACTAACCATTCCAATTTTCGCTGTCTCTTATACACATCTCCGAGCCCACGAGACC
+
CCCCCFCCCCBCGGGGGGGGGGGHHHHGGHHGHHHHHHHHHHHHHHHGFGEFGHHGHHHHHGHHHHHHHGGEGGHHGEGGEFGHHHHHHHGHHHGHHHHHHHHHHHHHHHHHHHGGGGGGHHHHHHEFGHHHHHGGGGGGGGHGGGGGGE
@M02034:409:000000000-BFKT7:1:1114:10060:15064 1:N:0:32
AAAGTCGAGGTGCCTAAAGTGGCAACCCAGACTACGCATACGGTTGGTGGTGTAGAGCTTCCTGTAGCCGCATGGCGTTCGTACTTAAATATGGAACTAACCATTCCAATTTTCGCTGTCTCTTATACACATCTCCGAGCCCACGAGACC
+
CCCCCFCCCCBCGGGGGGGGGGGHHHHGGHHGHHHFFGGGHHGHGGGEFGEFHHHGHHHHHHHHHHHHHGGEEGHHGGGGGFGHHHGFHHDGGHFFFHGHHHHHHHHGHHHHHHGEGGGGHGHHHHGHHHFHHHFHG?FGCGHGGGCDGC
@M02034:409:000000000-BFKT7:1:1114:19227:15070 1:N:0:32
AAAGTCGAGGTGCCTAAAGTGGCAACCCAGACTCCGCAGCCGGTTGGTGGTGTAGAGCTTCCTGTAGCCGCATGGCGTTCGTACTTAAATATGGAACTAACCATTCCAATTTTCGCTGTCTCTTATACACATCTCCGAGCCCACGAGACC
+
CBCCBFCCCCCBGGGGGGGFGGGHHHHGGHHGHHHGGGGGHGGGGGGGGGEFHGHHHHHHHHHHHHHHGGGEEGHHGGGGGFGHHHFGGHHHHHFGFHHHHHHHHHHFGGHHHHGGGGGHHGHHHGDGGHHHHHHGGGGGGFHGGGCGGG
@M02034:409:000000000-BFKT7:1:1114:8800:15070 1:N:0:32
AAAGTCGAGGTGCCTAAAGTGGCAACCCAGACTGCTCAGTCGGTTGGTGGTGTAGAGCTTCCTGTAGCCGCATGGCGTTCGTACTTAAATATGGAACTAACCATTCCAATTTTCGCTGTCTCTTATACACATCTCCGAGCCCACGAGACC
+
CCCCCFCBBCAAGGGGGGGGGGGGHHHGGHHGHHHHGHHHCEGEEGGFFGBFFGHHHHHHHHHGHHHFHGGEEGHHGGGGEEGHHHHHHHFGFG@FGFHHHHHHHHHHHHHHHHGGGGEFHHHHHHHFFHHHHHHDE?DCGFHGGGGGGG
@M02034:409:000000000-BFKT7:1:1114:25217:15070 1:N:0:32
AAAGTCGAGGTGCCTAAAGTGGCAACCCAGACTCATAAGAATGTTGGTGGTGTAGAGCTTCCTGTAGCCGCATGGCGTTCGTACTTAAATATGGAACTAACCATTCCAATTTTCGCTGTCTCTTATACACATCTCCGAGCCCACGAGACC
+
CCCBCFABCCCCGGGGGGGGGGGHHHHGGHHGHHFHHHHGHGHHHHHEGGGGHGHEGHHHHHHHHGFFHEGEEEHFGGGGGGGGHHFGGHHHHFBFGHHF@E3GFHHFFGHHHEEGGGEFHFGHHHBHGHHHFHGGGC/DGGHGGDFDDG
@M02034:409:000000000-BFKT7:1:1114:17804:15077 1:N:0:32
AAAGTCGAGGTGCCTAAAGTGGCAACCCAGACTGGTGAGAGGGTTGGTGGTGTAGAGCTTCCTGTAGCCGCATGGCGTTCGTACTTAAATATGGAACTAACCATTCCAATTTTCGCTGTCTCTTATACACATCTCCGAGCCCACGAGACC
+
CCCCCFCCCCBBGGGGGGGGGGGHHHHGGHHGHHHDGHHHHGGGHGGAEEEFHHHHHHHHHHHHHHHHHGGEEGHHGGGGFFGHHHGGHHGHHHGHFHHHHHHHHHHHHHHHHHGGGGEHHHHHHHFFHHFHHHGFGCCGCFHGGGGGGF
@M02034:409:000000000-BFKT7:1:1114:18706:15078 1:N:0:32
AAAGTCGAGGTGCCTAAAGGGGCAACCCAGACTAAGAATACTGTTGGTGGTGTAGAGCTTCCTGTAGCCGCATGGCGTTCGTACTTAAATATGGAACTAACCATTCCAATTTTCGCTGTCTCTTATACACATCTCCGAGCCCACGAGACC
+
CCCCCFCBCCCCGGGGGGGGGGGGGHHGGHHGHHHHHHHHHHHHHHHGFGGGHHHHHGHHHHHHHHHHHGGEFGHHGGGGGGFHHHHHHHHHHHFHGHHHHHHHHHHGHHHHHHGGGGGHHHHHHHHHGHGHHHHHGFCGGGHGGGGGGG
@M02034:409:000000000-BFKT7:1:1114:20729:15078 1:N:0:32
AAAGTCGAGGTGCCTAAAGTGGCAACCCAGACTCAGCCGGATGTTGGTGGTGTAGAGCTTCCTGTAGCCGCATGGCGTTCGTACTTAAATATGGAACTAACCATTCCAATTTTCGCTGTCTCTTATACACATCTCCGAGCCCACGAGACC
+
CCCCCFBCCCBCGGGGGGGGGGGHHHHGGHHGHHHHHHGGGGGHHHHEGGFFHHHGHHHHHHHHHHHHHGGEGGHHGGGGGFGHHHHHHHHHHHHHHHHHHHHHHHFGHHHHHHGGGGGHHHHHHHHHHHHHHHHHGCGGGGHGGGGGGF
@M02034:409:000000000-BFKT7:1:1114:12403:15079 1:N:0:32
AAAGTCGAGGTGCCTAAAGTGGCCACCCAGACTCGTCAGGGTGTTGGTGGTGTAGAGCTTCCTGTAGCCGCATGGCGTTCGTACTTAAATATGGAACTAACCATTCCAATTTTCGCTGTCTCTTATACACATCTCCGAGCCCACGAGACC
+
A33>ADAADBAA4GGGGGGBGBFCFGH2FGGFFHGFEFACFAFAEFEEFEBFFGH5FHFHBGHFHFFBGEGGFGHHGAEFEFGEFDGHHGBFGB3BGEHBFHHGHGHHFEEHHHGGGGEDGFHDFHGBDGGHHFHFD?CGCF<FCA@A.F
@M02034:409:000000000-BFKT7:1:1114:13407:15081 1:N:0:32
AAAGTCGAGGTGCCTAAAGTGGCAACCCAGACTACGCCGGTGGTTGGTGGTGTAGAGCTTCCTGTAGCCGCATGGCGTTCGTACTTAAATATGGAACTAACCATTCCAATTTTCGCTGTCTCTTATACACATCTCCGAGCCCACGAGACC
+
BBBBBFBBDBBBGGGGGFGGGGGFHHHGGHHGHHHFGGGGEEGGFFGAFEAFHHHHHEHHHGHGHHHHHGG@EFHHGGGGEEFHHHHGHHFHHHGEFHHHHGHHHHHHHHHHHHGGGGFFHHGHHHGHGFFHHHGGGGGGGGGGGCGGDE
@M02034:409:000000000-BFKT7:1:1114:22348:15083 1:N:0:32
AAAGTCGAGGTGCCTAAAGTGGCAACCCAGACTCATAATCAGGTTGGTGGTGTAGAGCTTCCTGTAGCCGCATGGCGTTCGTACTTAAATATGGAACTAACCATTCCAATTTTCGCTGTCTCTTATACACATCTCCGAGCCCACGAGACC
+
BBBBBFBBBBBBGGGGGGGGGGGFHHHGGHHGHHFHGHHHHHHHHHGEEEEFGFHBGGGHGHHHHHGFHGGFGGHFGEEFEECGHHHHHHHHHHFGHHHHFGFHHHGFHHHHHGGGGGGHHHHHGHFBGHHHHHGHD/CGFGHGGGGGGE
@M02034:409:000000000-BFKT7:1:1114:23128:15084 1:N:0:32
AAAGTCGAGGTGCCTAAAGTGGCAACCCAGACTTCGGGGGGGGTTGGTGGTGTAGAGCTTCCTGTAGCCGCATGGCGTTCGTACTTAAATATGGAACTAACCATCCAATTTTCGCTGTCTCTTATACACATCTCCGAGCCCACGAGACCA
+
BBBAAFBBBBABGGGGGGGGGGGHHHHGGHHGHGG2EFCGGGFFFFF.;AAEFFF//:FB9FFFFBFFBDF;DDF.@ADADA9AAFFBBFFFBB//:FFFFA/;FAF/;FFFFCDFFDFFFFFFFFFFFBBFFFFD;D;D.EF@B;DFFF
@M02034:409:000000000-BFKT7:1:1114:5216:15084 1:N:0:32
AAAGTCGAGGTGCCTAAAGTGGCAACCCAGACTAATAATCATGTTGGTGGTGTAGAGCTTCCTGTAGCCGCATGGCGTTCGTACTTAAATATGGAACTAACCATTCCAATTTTCGCTGTCTCTTATACACATCTCCGAGCCCACGAGAC
+
BBCCCFCCCCCCGGGGGGGGGGGHHHHGGHHGHB35DG5D5DGHHHHFFGEFHHHGHHHHHGHHHHHHHGGGGGHHGGGGGFGHHHHHHHHHHGHHFHHHHHHHHHHGHHHHHGGGGGFHHHHHHHHHHHHHHHHHDCDGGGHGGGGFG
@M02034:409:000000000-BFKT7:1:1114:21269:15084 1:N:0:32
AAAGTCGAGGTGCCTAAAGTGGCAACCCAGACTAATAAGAATGTTGGTGGTGTAGAGCTTCCTGTAGCCGCATGGCGTTCGTACTTAAATATGGAACTAACCATTCCAATTTTCGCTGTCTCTTATACACATCTCCGAGCCCACGAGACC
+
CBCCCFCCCCCCGGGGGGGGGGGGHHHGGGHGHHHHHHHGHGHHHHHGGGGGHHHHHHHHHHHHHHHHGGGEEGHGGGGGGGFHHHHGFHHHHHHFGHHHHHHHHHHGFGHHHHGGGGGHFHHHFH4FFGFHHHHHGCGGGFHGGGF/EE
@M02034:409:000000000-BFKT7:1:1114:4013:15088 1:N:0:32
AAAGTCGAGGTGCCTAAAGTGGCAACCCAGACTAGTAAGAATGTTGGTGGTGTAGAGCTTCCTGTAGCCGCATGGCGTTCGTACTTAAATATGGAACTAACCATTCCAATTTTCGCTGTCTCTTATACACATCTCCGAGCCCACGAGACC
+
CCCCCFCCCCCCGGGGGGGGGGGHHHHGGHHGHHHHHHHHHGHHHHHGGGGGHHHGHEHHGFHHHHHHHGGEFGHHFFFGFEGHHHHHHHGGHH3FGHHHHHGHHFHHHHHHHGGGGGGHHHHHHHGHFHHHHHGFDCGGGEHGGGGFGE
@M02034:409:000000000-BFKT7:1:1114:16989:15092 1:N:0:32
AAAGTCGAGGTGCCTAAAGTGGCAACCCAGACTGTTTCTTCTGTTGGTGGTGTAGAGCTTCCTGTAGCCGCATGGCGTTCGTACTTAAATATGGAACTAACCATTCCAATTTTCGCTGTCTCTTATACACATCTCCGAGCCCACGAGACC
+
BABBBFBBBDBBGGGGGGGGGGGHHHHGGHHGHHHHHHHHHHHHHHGEFGEGHHHFEGFHGHHHGFHEGGGGGGHGGFGGGFEHHHHHHHFHGEDBGHFHHAGGHGGHHHHHHHGGGGFHHHHHHHE4DGGHHHGEGCCDGFFGGGGGGG
@M02034:409:000000000-BFKT7:1:1114:15188:15092 1:N:0:32
AAAGTCGAGGTGCCTAAAGTGGCAACCCAGACTAATCCTCATGTTGGTGGTGTAGAGCTTCCTGTAGCCGCATGGCGTTCGTACTTAAATATGGAACTAACCATTCCAATTTTCGCTGTCTCTTATACACATCTCCGAGCCCACGAGACC
+
BBCCBFCCCBABGGGGGGGGGGGHHHHGGHHGHHHHHHHHHHHHHHHEFGEFHHHHHHHHHHHGHHHHHGGGGGHHGGGGGGHHHHHHHHHHHHHHHHHHHHHHHHHHGHHHHHGGGGGGHHHHHHHHGHHHHGFEG?CGGGHGFCCGFC
@M02034:409:000000000-BFKT7:1:1114:29013:15094 1:N:0:32
AAAGTCGAGGTGCCTAAAGTGGCAACCCAGACTCCGCCGCAGGTTGGTGGTGTAGAGCTTCCTGTAGCCGCATGGCGTTCGTACTTAAATATGGAACTAACCATTCCAATTTTCGCTGTCTCTTATACACATCTCCGAGCCCACGAGACC
+
BBBBBFBBDBBBGGGGFFGGGGGHHHHGGHCFHHHEGGGGGGGGGH0EE?EGHHHHHHHHGHHGHGHHHGGEGGHFEGGGGGBHHHG3GGBGHFGFGHGGFGBGHHGHHHHHHHGGGGGFHHHHHHHHGHGHHHHHDC/@DGHGFCG.EG
@M02034:409:000000000-BFKT7:1:1114:7473:15096 1:N:0:32
AAAGTCGAGGTGCCTAAAGTGGCAACCCAGACTACTGGGACGGTTGGTGGTGTAGAGCTTCCTGTAGCCGCATGGCGTTCGTACTTAAATATGGAACTAACCATTCCAATTTTCGCTGTCTCTTATACACATCTCCGAGCCCACGAGACC
+
CCCCCFCCCCCCGGGGGGGFGGGHHHHGGHGGHHHHHHHHHGGGGGGFFGGGHHHHHHHHHHHHHHHHHGGGGGHHGEGGGGHHHHHHFHHHHHHHHHHHHHHHHHGHGHHHHHGGGGGHHHHHHHHHGHHHHHHHGGGGGGHGGGGGGG
@M02034:409:000000000-BFKT7:1:1114:16667:15102 1:N:0:32
AAAGTCGAGGTGCCTAAAGTGGCAACCCAGACTACGCAGACGGTTGGTGGTGTAGAGCTTCCTGTAGCCGCATGGCGTTCGTACTTAAATATGGAACTAACCATTCCAATTTTCGCTGTCTCTTATACACATCTCCGAGCCCACGAGACC
+
BABBBFBBBBBBGGGGGGGGGGGHHHHGGHHGHGGFGGCGHGGGGGGGGGFGGHHGHHHGHHHHHHHHHGGEEGHHGGGGGGFHHHFGHHDHHHHFFHHHHHHHHHHHHHHHHHGFGGGHHGHHHHHGGFHHHHBHGF?DGGHFGGGFFE
@M02034:409:000000000-BFKT7:1:1114:17827:15104 1:N:0:32
AAAGTCGAGGTGCCTAAAGTGGCAACCCAGACTGGTCAGGCTGTTGGTGGTGTAGAGCTTCCTGTAGCCGCATGGCGTTCGTACTTAAATATGGAACTAACCATTCCAATTTTCGCTGTCTCTATACACATCTCCGAGCCCACGAGACCA
+
BBBBCFCCCCBCGGGGGGGGGGGHHHHGGHHGHHHGHHHHHHHHHHHEFGGFHHHGHHHHHHHHHHHHHGGGFGHHGGGGGGGHHHHHFHHHHHHHHHHHHHHHHHGHHHHHHHGGGGGGHHHHHFFHHGHHHHHG/CCGGHGGGCFGGF
@M02034:409:000000000-BFKT7:1:1114:2605:15109 1:N:0:32
AAAGTCGAGGTGCCTAAAGTGGCAACCCAGACTAATAATAAGGTTGGTGGTGTAGAGCTTCCTGTAGCCGCATGGCGTTCGTACTTAAATATGGAACTAACCATTCCAATTTTCGCTGTCTCTTATACACATCTCCGAGCCCACGAGAC
+
AAACAFABBBABFFGGGFGGGGFGFDF2FHFGHAFEFGFEGGHFFHGEAEAFGHGDBDFGDBGH5DFFEEE?EFGCE>EFGGHFHHGEGHFHHHBDEGFFB1GGGGFGFHHHHFE?EFE?GFHHGHEH3FGEFFDBB@D?C/GCCGGGD
@M02034:409:000000000-BFKT7:1:1114:26590:15113 1:N:0:32
AAAGTCGAGGTGCCTAAAGTGGCAACCCAGACTGGGTGTGTGGTTGGTGGTGTAGAGCTTCCTGTAGCCGCATGGCGTTCGTACTTAAATATGGAACTAACCATTCCAATTTTCGCTGTCTCTTATACACATCTCCGAGCCCACGAGACC
+
CCCCCFCCCCBCGGGGGGGGGGGHHHHGGHHGHHHGFEGFHHGHGGGGFGGFHHHHHHHHHHHHHHHHHGGGGGGHGGGGGFHHHHHHHHHHHHGGGHHHHHGHHHGHHHHHHGGGGGGHHHHHHHHHHHHHHHHFDCCGGGHGGGGGGG
@M02034:409:000000000-BFKT7:1:1114:3266:15121 1:N:0:32
AAAGTCGAGGTGCCTAAAGTGGCAACCCAGACTAAGCCTAATGTTGGTGGTGTAGAGCTTCCTGTAGCCGCATGGCGTTCGTACTTAAATATGGAACTAACCATTCCAATTTTCGCTGTCTCTTATACACATCTCCGAGCCCACGAGACC
+
AAA?A31AD1A>1FGGB11BGFFGHCB0FFCEHEBEGBAGFGF2FGHEFEBBFFHEFBFHHBG1FDDAF?EAEEFCE>EFEBGEEFBFFFBGGHBE1GH11B111GH>2>BFH2EEGG?1B2>FBG2FBBDF1F1BCBCCCFCCC@CCGA
@M02034:409:000000000-BFKT7:1:1114:4255:15129 1:N:0:32
AAAGTCGAGGTGCCTAAAGTGGCAACCCAGACTAATAAGAATGTTGGTGGTGTAGAGCTTCCTGTAGCCGCATGGCGTTCGTACTTAAATATGGAACTAACCATTCCAATTTTCGCTGTCTCTTATACACATCTCCGAGCCCACGAGACC
+
CABBBFCCCCBBGGGGGGGFGGGHHHHGGHHGHHHHHHHHHHHGHHGEFGEEHHHHHHHHHHHHHHHHHGGGEGHHGGGGFGHHHHHHHHGHHHGGHFGHHHHHHHHHHHHHHHGGGFGFHHHHHHGHHHHHGHGDEBGCGGEGGGGGGG
@M02034:409:000000000-BFKT7:1:1114:18279:15131 1:N:0:32
AAAGTCGAGGTGCCTAAAGTGGCAACCCAGACTAATAATCAGGTTGGTGGTGTAGAGCTTCCTGTAGCCGCATGGCGTTCGTACTTAAATATGGAACTAACCATTCCAATTTTCGCTGTCTCTTATACACATCTCCGAGCCCACGCGACC
+
AA33>FAA??AA4BFGGFBFDCF4AGHC2AGFHHHHGHFHFFFG3FCEFF11FB55EGFHGCGHFGFHHGC0BEHHGGGGGGCFGHF3GEGGGHHEHBGHHGHFFGFDFHH4EHEEGG/?GFHHFF4?2FGHHBF1<@/DCCGF//ACGG
@M02034:409:000000000-BFKT7:1:1114:10963:15134 1:N:0:32
AAAGTCGAGGTGCCTAAAGTGGCAACCCAGACTGCGAAGAAGGTTGGTGGTGTAGAGCTTCCTGTAGCCGCATGGCGTTCGTACTTAAATATGGAACTAACCATTCCAATTTTCGCTGTCTCTTATACACATCTCCGAGCCCACGAGACC
+
CCCCCFBCCCBCGGGGGGGGGGGHHHHGGHHGHGHGGGGEHHHHHHGGG?FFHGHHHHHHHHHHHHHGHGG>FFHFGGGGGGFHHHHFEHHHHHB?FGHHFADGHHGBHGHHHGEFGFDGHHHHBGFGDGFFHFGDD//CFCFCF/>AGF
@M02034:409:000000000-BFKT7:1:1114:10195:15136 1:N:0:32
AAAGTCGAGGTGCCTAAAGTGGCAACCCAGACTCCGCCGCCTGTTGGTGGTGTAGAGCTTCCTGTAGCCGCATGGCGTTCGTACTTAAATATGGAACTAACCATTCCAATTTTCGCTGTCTCTTATACACATCTCCGAGCCCACGAGACC
+
DDDDDFCCCCBCGGGGGGGGGGGHHHHGGHHGHHHGGGGGGGHHHHHEFGGGHHHHHHHHHHHHHHHHHGGEGGHHGFGGGFHHHHHHHHHHHHDFHHHHGGFHHHHGHHHHHHGGGGGHHHHHHHGHFHHHHHHHE@DGGGHFGGGGGE
@M02034:409:000000000-BFKT7:1:1114:28781:15138 1:N:0:32
AAAGTCGAGGTGCCTAAAGTGGCAACCCAGACTAAGAATGAGGTTGGTGGTGTAGAGCTTCCTGTAGCCGCATGGCGTTCGTACTTAAATATGGAACTAACCATTCCAATTTTCGCTGTCTCTTATACACATCTCCGAGCCCACGAGACC
+
BBBBBFABBBBBGGGGFGGGGGGHHHHGGHHGHCGHFHGGABFHGHAFGCGGHHHHHHHHHGHHHHHHHGGEEE1GGGGGGGHHGHGGGGGHHFFFFGGFGHDGHGHHFGHHHHFGGGGHHHHHEHFHFCFFFGFHD@DDGGGG?@C?EG
@M02034:409:000000000-BFKT7:1:1114:7682:15141 1:N:0:32
AAAGTCGAGGTGCCTAAAGTGGCAACCCAGACTAAGAATAATGTTGGTGGTGTAGAGCTTCCTGTAGCCGCATGGCGTTCGTACTTAAATATGGAACTAACCATTCCAATTTTCGCTGTCTCTTATACACATCTCCGAGCCCACGAGAC
+
BABBBFBBBBBBGFGFGGGFGFGGHGHEFHHGHGB3BF3A5AFDDFGEEFEFGFHGHHHGFFHHHHHGFGGEFGHHGEGGGGHHGHGFBGFHHHEGFHBGHGHHHF4EGHHHHGGCFEFHHBFGBHGHEHHHGHGGD>/@DGHGGGGDG
@M02034:409:000000000-BFKT7:1:1114:21809:15141 1:N:0:32
AAAGTCGAGGTGCCTAAAGTGGCAACCCAGACTTCTCAGTCGGTTGGTGGTGTAGAGCTTCCTGTAGCCGCATGGCGTTCGTACTTAAATATGGAACTAACCATTCCAATTTTCGCTGTCTCTTATACACATCTCCGAGCCCACGAGACC
+
AAAAAFBBBBB@GFGGFGGGGGGHHHGGGHHGHHHHHGHGHGGGGGGGGGEFHHHGHHHHHHHHHHHFHGGGGGHGGGGGGEHHHHHHHGGFHHGFHHGHHHFHHFFGHHFHHGGGGGFFGFGH3DFGFHHHHHGFDC?DGFEFCD?//<
@M02034:409:000000000-BFKT7:1:1114:8188:15144 1:N:0:32
AAAGTCGAGGTGCCTAAAGTGGCAACCCAGACTGTTGGTTCGGTTGGTGGTGTAGAGCTTCCTGTAGCCGCATGGCGTTCGTACTTAAATATGGAACTAACCATTCCAATTTTCGCTGTCTCTTATACACATCTCCGAGCCCACGAGACC
+
BABABFAB@BBBGGGGGGGGGFGHGFFAFHHGHBHGHCEHHGCGFEEACEEFHFH5DFGHHHHHHHHHHGC0?EGFFFGFGG2GFGEFEGBGHHD3FG3FFFDGGHFGDFGHHHGGGFGHHHHHFF?FFGFGHHGGD?CCCFCEG//<AF
@M02034:409:000000000-BFKT7:1:1114:11620:15154 1:N:0:32
AAAGTCGAGGTGCCTAAAGTGGCAACCCAGACTGGGGTGAAGGTTGGTG
+
CCCCCFBCCCCCGGGGGGGGGGGHHHHGGHHAFHHA2EE2A5BGGH01A
@M02034:409:000000000-BFKT7:1:1114:7694:15155 1:N:0:32
AAAGTCGAGGTGCCTAAAGTGGCAACCCAGACTAAGAATAATGTTGGTGGTGTAGAGCTTCCTGTAGCCGCATGGCGTTCGTACTTAAATATGGAACTAACCATTCCAATTTTCGCTGTCTCTTATACACATCTCCGAGCCCACGAGACC
+
CBCCCFBCBCCBGGGGGGGGGGGHHHHGGHHGHF3E353AADGGGHHGGGFEHHHHHHHHHHHHHHHHHGGGFGHHGGGGGGFHHHHGHHHHHBFGHHGGHHHHHHGHGHHHHHGGGGEGHHHHHHHHGHHGHHHGGGGGGGGGGCGGGF
@M02034:409:000000000-BFKT7:1:1114:21819:15157 1:N:0:32
AAAGTCGAGGTGCCTAAAGTGGCAACCCAGACTTCTCAGTCGGTTGGTGGTGTAGAGCTTCCTGTAGCCGCATGGCGTTCGTACTTAAATATGGAACTAACCATTCCAATTTTCGCTGTCTCTTATACACATCTCCGAGCCCACGAGACC
+
DDDDDFCCCCBBGGGGGGGGGGGHHHHGGHHGHHHHHHHHHGGGGGGGGGEFHHHHHHHHHHHHHHHHHGGFGGHHGGGGGGFHHHHHHHHHHHHFHHHHHHHHHHHHHHHHHHGGGGGFHGHHHHFHHHHHHHEHGCGGGGGGGGGGGG
@M02034:409:000000000-BFKT7:1:1114:4239:15167 1:N:0:32
AAAGTCGAGGTGCCTAAAGTGGCAACCCAGACTACGAATGGTGTTGGTGGTGTAGAGCTTCCTGTAGCCGCATGGCGTTCGTACTTAAATATGGAACTAACCATTCCAATTTTCGCTGTCTCTTATACACATCTCCGAGCCCACGAGACC
+
CBCBCFCCCCBBGGGGGGGGGGGHHHHGGHHGHHHGGHHHHHHHGHHEFGGGHHHFBDFHHHHHHHHHFGGEFGFFGGGGFFFHHHHGHHHHHGFGHHFHCHHHHHHHHHHHHGGGGGAGHHHFFHHHHGEFHHFDF?FCGGHGGGFDDG
@M02034:409:000000000-BFKT7:1:1114:5890:15171 1:N:0:32
AAAGTCGAGGTGCCTAAAGTGGCAACCCAGACTCAGAATGGGGTTGGTGGTGTAGAGCTTCCTGTAGCCGCATGGCGTTCGTACTTAAATATGGAACTAACCATTCCAATTTTCGCTGTCTCTTATAAACATCTCCGAGCCCACGAGACC
+
ABAABFBBBBBBGGGGGGGGGGGHHHHGGHHGHHHHHFFHHFGEEE?EF?EFGHFFGFHHHFHEHHHGHECEEFHHF1EEFFCHGEGBHHDBGHHHFHHHGHEFFHHFHHHHHHCFEEEFHHHHGHG3DGBHHHGHG?FGGGHG//<CDG
@M02034:409:000000000-BFKT7:1:1114:5977:15174 1:N:0:32
AAAGTCGAGGTGCCTAAAGTGGCAACCCAGACTGAGCGGATGGTTGGTGGTGTTGAGCTTCCTGTAGCCGCATGGCGTTCGTACTTAAATATGGTACTAACCATTCCAATTTTCGTTGTCTCTTATACACATCTCCGAGCCCACGAGACC
+
BBABBFBABBAAGGGGGGGGGGGHHHHDGGHGHHHGHGGEGGGHFF?1BEAFGEHFFBGHFGGHGHHHFFGEGGHCEE@1EFHFGHHGHFDHHH4BFGGFF03GH4FGFHFHHEEGGHFFFFDGFH3GGFFHHHGFDG@CGEFFFGGGDF
@M02034:409:000000000-BFKT7:1:1114:2441:15178 1:N:0:32
AAAGTCGAGGTGCCTAAAGTGGCAACCCAGACTCAGACGAATGTTGGTGGTGTAGAGCTTCCTGTAGCCGCATGGCGTTCGTACTTAAATATGGAACTAACCATTCCAATTTTCGCTGTCTCTTATACACATCTCCGAGCCCACGAGACC
+
CCCBCFCCCCCCGGGGGGGGGGGHHHHGGHHGGHHGHHGFFHHHHHGFAEEFFFHFFFGGFGHHHHHFGEGEFFFBEEGFFEEGGFGBGHHBGFF@FGHHCCDGGFFFGGGHHGFGGGEFGHGHHHFHHFGHHHHGFGGGGGGGC?@DAF
@M02034:409:000000000-BFKT7:1:1114:5873:15184 1:N:0:32
AAAGTCGAGGTGCCTAAAGTGGCAACCCAGACTCAGAATGGGGTTGGGGGTGTAGAGCTTCCTGTAGCCGCATGGCGTTCGTACTTAAATATGGTACTAACCATTCCAATTTTCGCTGTCTCTTATAAACATCTCCGAGCCCACGAGAC
+
BBBBAFBBBBBBGGGGGGGGGGGHHHHGGHACG3G3A5DGGFGGEGG0AAEE>@G5@@GG@GFHF4F@EFG/EEA1>?EFEE2?FEGFBGGG?F44FDHF??3B?4F?BF3FF?/BFG?FHHHFBHFF222@GFFBA/@C@F.FC--A<
@M02034:409:000000000-BFKT7:1:1114:12118:15185 1:N:0:32
AAAGTCGAGGTGCCTAAAGTGGCAACCCAGACTAATGAGAAGGTTGGTGGTGTAGAGCTTCCTGTAGCCGCATGGCGTTCGTACTTAAATATGGAACTAACCATTCCAATTTTCGCTGTCTCTTATACACATCTCCGAGCCCACGAGACC
+
BBBBBFBBBBBAGGGGCGGGFGGHHHHGGHGGGHHHHGHGGFHGHHGAAEBFGHHHHHHHHHHHHHHHAEEGGGGHGGGGGGHHHHHGHHHHHHGFHHFHHHGHGGDFHHHHHGFEEGGHHHHFHHDFFFHHHHHHGGGCFFGE@DGGGG
@M02034:409:000000000-BFKT7:1:1114:17369:15186 1:N:0:32
AAAGTCGAGGTGCCTAAAGTGGCAACCCAGACTAAGTCTGGGGTTGGTGGTGTAGAGCTTCCTGTAGCCGCATGGCGTTCGTACTTAAATATGGAACTAACCATTCCAATTTTCGCTGTCTCTTATACACATCTCCGAGCCCACGAGACC
+
CCCCCFCCCCCCGGGFGGGGGGGHHHHGGHGGHHHHHHHHHHGGGGGEFGGGHHHHHHHHHHHHHHHHHGGEEGHHGGGGGGHHHHHHHHEHHGFHHHHHHHHHHHHHHHHHHHGGGGGFHHHHHHGHGHHHHHGGGCDGGGGGGGGFGG
@M02034:409:000000000-BFKT7:1:1114:24555:15186 1:N:0:32
AAAGTCGAGGTGCCTAAAGTGGCAACCCAGACTAGGTCGGGGGTTGGTGGTGTAGAGCTTCCTGTAGCCGCATGGCGTTCGTACTTAAATATGGAACTAACCATTCCAATTTTCGCTGTCTCTTATACACATCTCCGAGCCCACGAGACC
+
CCCCCFCCCCCCGGGGGGGGGGGHHHHGGHHGHHGHFGFGGCGGGGGGFEFFGFHEHHHHHHHHHGHGHGGEFGFCFEGGGGHHHHHHHHGHGG2BGHGHFFFHHHHEHHGHHHGGGGFHHHHHHHHEHHHHHHHGGFCCGEHGGGGGGE
@M02034:409:000000000-BFKT7:1:1114:7809:15193 1:N:0:32
AAAGTCGAGGTGCCTAAAGTGGCAACCCAGACTGATAAGAATGTTGGTGGTGTAGAGCTTCCTGTAGCCGCATGGCGTTCGTACTTAAATATGGAACTAACCATTCCAATTTTCGCTGTCTCTTATACACATCTCCGAGCCCACGAGACC
+
DDDCCFDDDCCCGGGGGGGGGGGHHHHGGHHGHHGHHHHHHGHHHHHFGGFFHHHHHHHHHHHGHHHGHGGGGGHHGGGGGGEHHHHHHHGHHHGHHHHHHHHHHHHHGHHHHHGGGGGGHHHHGHFFGHHHHHHHGFCGGGHGGGGGGE
@M02034:409:000000000-BFKT7:1:1114:3168:15195 1:N:0:32
AAAGTCGAGGTGCCTAAAGTGGCAACCCAGACTAGGGAGTCGGTTGGTGGTGTAGAGCTTCCTGTAGCCGCATGGCGTTCGTACTTAAATATGGAACTAACCATTCCAATTTTCGCTGTCTCTTATACACATCTCCGAGCCCACGAGACC
+
CCCCCFCCCCAAGGGGGGGGGGGHFHHGGHHGHHHHHHGFGGGGGGGGGGEFHHHHHHHHGHHHHHHGHGGGGGHHGEFFEGFEHHHHHHFHHHFGHHHGGHEGFHHHGHFGHHGGGGEFHHHHHHHHHHHFHHHHGGGCGGEFGGGFGG
@M02034:409:000000000-BFKT7:1:1114:17783:15195 1:N:0:32
AAAGTCGAGGTGCCTAAAGTGGCAACCCAGACTAGGAGTCAGGTTGGTGGTGTAGAGCTTCCTGTAGCCGCATGGCGTTCGTACTTAAATATGGAACTAACCATTCCAATTTTCGCTGTCTCTTATACACATCTCCGAGCCCACGAGACC
+
CCCCCFCCCCCCGGGGGGGGGGGHHHHGGHHGHHGHGHHHHHGHGFFGGGGGHHHHHHHHFHHHHHHHHGGCFGHFGFGGGGGHHHGFGHGHHHEFGHHHHHHHHHGHEGHHHHGGGFE3FHHHGHDGHHFHHHHHG?CGGGHGGGFEGG
@M02034:409:000000000-BFKT7:1:1114:10568:15198 1:N:0:32
AAAGTCGAGGTGCCTAAAGTGGCAACCCAGACTTCGAATCATGTTGGTGGTGTAGAGCTTCCTGTAGCCGCATGGCGTTCGTACTTAAATATGGAACTAACCATTCCAATTTTCGCTGTCTCTTATACACATCTCCGAGCCCACGAGACC
+
CCCCCFCCCCCCGGGGGGGGGGGGGHHGGHHGHGGFHHHGGHGHHHHGGGEFGHHGHHHHHHHHHFHEGGGEEGHGGGGGGFFHGHHHHHHHHHEBGHFFBG3GHFFFHHHHHFFGGGEGHGHHHHFGFGHHHGFDF/?@/FFGGCFDDF
@M02034:409:000000000-BFKT7:1:1114:14666:15201 1:N:0:32
AAAGTCGAGGTGCCTAAAGTGGCAACCCAGACTCCTGCTACGGTTGGTGGTGTAGAGCTTCCTGTAGCCGCATGGCGTTCGTACTTAAATATGGAACTAACCATTCCAATTTTCGCTGTCTCTTATACACATCTCCGAGCCCACGAGACC
+
CCCCCFCCCCCCGGGGGGGGGGGHHHHGGHHEHFGDGHHHHEGHGGGEC1EFFGGDFFEHDGHHFEGAGEG0EEGA>EEGEEFCGGFGGHHGFFDBGHHHC?3GFBFD4FFGHE<EF?FHHHHHGH3DFFBGHHHBDCGGGFEC@<CDGF
@M02034:409:000000000-BFKT7:1:1114:17453:15211 1:N:0:32
AAAGTCGAGGTGCCTAAAGTGGCAACCCAGACTGGTGGTGTGGTTGGTGGTGTAGAGCTTCCTGTAGCCGCATGGCGTTCGTACTTAAATATGGAACTAACCATTCCAATTTTCGCTGTCTCTTATACACATCTCCGAGCCCACGAGACC
+
CCCCCFBBCCBCGGGGGGGGGGGHHHHGGHFGHHHGHGGGHGGHFGGGGGGFHHHGHHHHHHHHHHHHHGGEFGHHGGGGGGFHHHHGHHGHHHFHFHFHHHHHHHGHGHHHHHGGGDGGHHHHHHFDDGHHHHGHC??CDGHGGCFFDE
@M02034:409:000000000-BFKT7:1:1114:24384:15216 1:N:0:32
AAAGTCGAGGTGCCTAAAGTGGCAACCCAGACTCAGCAGGATGTTGGTGGTGTAGAGCTTCCTGTAGCCGCATGGCGTTCGTACTTAAATATGGAACTAACCATTCCAATTTTCGCTGTCTCTTATACACATCTCCGAGCCCACGAGACC
+
BBBBBFBBBBABGGGGGGGGGGGGGHHGGHHGHHHGHHHGGHHHHHHEFGAFGHHHHGHHHHHHHHHHHGGGGGHHGEGGGEHHHHHHHHHHHHFFHHFHHHHHHHHHHHHHHHGGGGFHGHHHHHHHHGHHHHHGG?CGGGGGGGGGGE
@M02034:409:000000000-BFKT7:1:1114:19761:15217 1:N:0:32
AAAGTCGAGGTGCCTAAAGTGGCAACCCAGACTAAGAATAATGTTGGTGGTGTAGAGCTTCCTGTAGCCGCATGGCGTTCGTACTTAAATATGGAACTAACCATTCCAATTTTCGCTTCTCTTATACACATCTCCGAGCCCACGAGACC
+
CCCCCFCCCCCCGGGGGGGGGGGHHHHGGHHGHHHHHHHHHHHHHHHEFGEFHHHGHHHHHHHHHHHGHGGEEGHHGGGGGGHHHHHHHHFHHHGHHHHHHHHHHHHGHHHHHFGGGHGHHHHHHHFHHFHHHHFGGGGGGHGCCCGGG
@M02034:409:000000000-BFKT7:1:1114:16894:15217 1:N:0:32
AAAGTCGAGGTGCCTAAAGTGGCAACCCAGACTGGGTGTGGGGTTGGTGGTGTAGAGCTTCCTGTAGCCGCATGGCGTTCGTACTTAAATATGGAACTAACCATTCCAATTTTCGCTGTCTCTTATACACATCTCCGAGCCCACGAGACC
+
CCCCBFCBCCCCGGGGGGGGGGGHHHHGGHHGHHGGBFGGGGGGGGCGGGGGHHHHHHHHHHHHHHHHGGGEEFHHGGGGGGHHHHHHHHHHHHEDGHHHFHFHFGFFHHHHHHGGGGGHGHGHHHHFGFFHHHHGGCGGCGHFCFFDDF
@M02034:409:000000000-BFKT7:1:1114:5014:15220 1:N:0:32
AAAGTCGAGGTGCCTAAAGTGGCAACCCAGACTGGGGGGGGGGTTGGTGGTGTAGAGCTTCCTGTAGCCGCATGGCGTTCGTACTTAAATATGGAACTAACCATTCCAATTTTCGCTGTCTCTTATACACATCTCCGAGCCCACGAGACC
+
BBCBAFCCCCBBGGGGGGGGGGGHHHHGGHHGHHHHGGGGFFFFFFFAEF:AEFFBFFFFFFFFFFFFFFFFFFFEFDFEDDFFFFFFFEBBFFFFFFFFFFBFFFFFFFFFFBDDFFD0FFFFFFBBFFFFFFFFF=-CFF.EDAFFD?
@M02034:409:000000000-BFKT7:1:1114:5034:15221 1:N:0:32
AAAGTCGAGGTGCCTAAAGTGGCAACCCAGACT
+
AAAA13>>11>>GFFFB1GB1BFFC0AEE0EEH
@M02034:409:000000000-BFKT7:1:1114:25830:15223 1:N:0:32
AAAGTCGAGGTGCCTAAAGTGGCAACCCAGACTGGTAGTGGGGTTGGTGGTGTAGAGCTTCCTGTAGCCGCATGGCGTTCGTACTTAAATATGGAACTAACCATTCCAATTTTCGCTGTCTCTTATACACATCTCCGAGCCCAC
+
ABBA>FB3DAAAGGGFGGFGGGGFHEHFGFHGGCAGFHGGFHGGGECEFGD1A3FBDGHHHFHGGFHGFFG0E1GHGFGEFGFEFGFH3FHHHHFHFHFCCG3CFFDGDFGHHHGCGGBFHHGFFDDGDCGBHF2@</<>CFHG
@M02034:409:000000000-BFKT7:1:1114:15999:15225 1:N:0:32
AAAGTCGAGGTGCCTAAAGTGGCAACCCAGACTGGGTCTATTGTTGGTGGTGTAGAGCTTCCTGTAGCCGCATGGCGTTCGTACTTAAATATGGAACTAACCATTCCAATTTTCGCTGTCTCTTATACACATCTCCGAGCCCACGAGACC
+
CCCCCFCCCCCCGGGGGGGFGGGGHHHGGHHGHHHHHHHHHHHHHHHGFGEFHHHHHHHHHHHHHHHHHGGEFGHHGGGGGGFHHHHHHHHHHGFHHHHHHHHHHHFHFGHHHHGGGGGGHGHHFHEHHFHHHHFHGGGGGGHGGGGGGG
@M02034:409:000000000-BFKT7:1:1114:23537:15227 1:N:0:32
AAAGTCGAGGTGCCTAAAGTGGCAACCCAGACTGGTGATAGGGTTGGTGGTGTAGAGCTTCCTGTAGCCGCATGGCGTTCGTACTTAAATATGGAACTAACCATTCCAATTTTCGCTGTCTCTTATACACATCTCCGAGCCCACGAGACC
+
CCCCCFBBCBCCGGGGGGGGGGGHHHHGGHHGHHHHHHHHHHHHHGGGFGEFHHHHHHHHHHHHHHHHHGGGGGHGGFGGGGHHHHHHHHGHHHFGFHHFHHHHHHFHHHHHHFEGGDGHHHHHHHDGFHHHHHGFGCCGGGHGGGGGGE
@M02034:409:000000000-BFKT7:1:1114:12100:15228 1:N:0:32
AAAGTCGAGGTGCCTAAAGTGGCAACCCAGACTACTCATACTGTTGGTGGTGTAGAGCTTCCTGTAGCCGCATGGCGTTCGTACTTAAATATGGAACTAACCATTCCAATTTTCGCTGTCTCTTATACACATCTCCGAGCCCACGAGACC
+
BBBBBFBBDBABGGGGGGGGGGGFHHHGGHHGHGHHHHHHGHHHHHHEFEEFGHHHHHHHHHHHHHHHHGGEEGHHGEGGGGGHHHHHHHHHHHGFGHHHHGHHHHHHGHHHHGFGGGGHHHHHHHFGHHHHHHHGFCDFGGGGFBFFGG
@M02034:409:000000000-BFKT7:1:1114:28354:15229 1:N:0:32
AAAGTCGAGGTGCCTAAAGTGGCAACCCAGACTAATACGATTGTTGGTGGTGTAGAGCTTCCTGTAGCCGCATGGCGTTCGTACTTAAATATGGAACTAACCATTCCAATTTTCGCTGTCTCTTATACACATCTCCGAGCCCACGAGAC
+
CCCCCFCBCCABGGGGGGGGGGGHHHHGGHHGH33D5DG22BFGFHEAAEFEA3F5DD33BFGHGFGBDEGEFGG1EBEFEE2FGHGGFGHFEG33FFFH3?3F?BG4FGDHF4EFGGEG4BF4DBBBFC?FHHH2CCCG?FFGCC</A
@M02034:409:000000000-BFKT7:1:1114:25817:15235 1:N:0:32
AAAGTCGAGGTGCCTAAAGTGGCAACCCAGACTGGTAGTGGGGTTGGTGGTGTAGAGCTTCCTGTAGCCGCATGGCGTTCGTACTTAAATATGGAACTAACCATTCCAATTTTCGCTGTCTCTTATACACATCTCCGAGCCCACGAGACC
+
CCCCCFCBCCCCGGGGGGGGGGGHHHHGGHHGHHHHHHHHHDGGFGGEFGFFHHHFGFHHHHHHHHHHHGGGGGHGGFGGGEFHHHHHHHHHHHEFHHHHHHGHHHHGGHHHHHGGGGGHHHHHGHHHHFHHHGHGD/BCGGGGF/CEGC
@M02034:409:000000000-BFKT7:1:1114:17639:15239 1:N:0:32
AAAGTCGAGGTGCCTAAAGTGGCAACCCAGACTCGGGGTCGGGTTGGTGGTGTAGAGCTTCCTGTAGCCGCATGGCGTTCGTACTTAAATATGGAACTAACCATTCCAATTTTCGCTGCTCTTATACACATCTCCGAGCCCACGAGACC
+
BABBBFBBBBBBGGGGGGGGGGGHHHHGGHHGH3A222A220AAEEEGGGFFHHHHGHGHHHHHHHHHHGGGGGHHGGGGGGBHHHHGFHGHHHHBGFGHHHFHHHHHFHHHHHGGGGDG22FDG222@22<F2?C<</@E..@AD.<E
@M02034:409:000000000-BFKT7:1:1114:8714:15239 1:N:0:32
AAAGTCGAGGTGCCTAAAGTGGCAACCCAGACTTCGCCTACGGTTGGTGGTGTAGAGCTTCCTGTAGCCGCATGGCGTTCGTACTTAAATATGGAACTAACCATTCCAATTTTCGCTGTCTCTTATACACATCTCCGAGCCCACGAGACC
+
CCCCCFBBCCBBGGGGGGGGGGGHHHHGGHHGHHHGFGGGHGGHGGGFFEEFGHHHHFHHHHHHHHHHHGGFGGHHGGGGGGGHHHHHHHHHHHHHHHHHHHHHGHHHHHHHHHFGGGGHGHHHGHGHHHGHHHGFGFGGGGHGGGCDDF
@M02034:409:000000000-BFKT7:1:1114:19413:15242 1:N:0:32
AAAGTCGAGGTGCCTAAAGTGGCAACCCAGACTAATAATAAGGTTGGTGGTGTAGAGCTTCCTGTAGCCGCATGGCGTTCGTACTTAAATATGGAACTAACCATTCCAATTTTCGCTGTCCTTATACACATCTCCGAGCCCACGAGACC
+
CCCCCFBCCCBCGGGGGGGGGGGHHHHGGHHGHGHGHHH5DFHHGHGGGGFFHGHHHGHHHHHHHHHHHGGEEGHHGGGGGGFHGHGGFHHHHGHFHHHHHHDHHHHEFHGHHFEGGGGHEGHDFFH4GFHFGFHD>CCGGAFF@?DDG
@M02034:409:000000000-BFKT7:1:1114:13653:15243 1:N:0:32
AAAGTCGAGGTGCCTAAAGTGGCAACCCAGACTAATCCTAATGTTGGTGGTGTAGAGCTTCCTGTAGCCGCATGGCGTTCGTACTTAAATATGGAACTAACCATTCCAATTTTCGCTGTCTCTTATACACATCTCCGAGCCCACGAGACC
+
BBCABFBBCBCBGGGGGGGGGGGHHHHGGHHGHFBGFHHF5DGHHHHGGGEFHHHHHHHHHHHHHHHHHGGGGGHHGGGGGGGHHHHGHHHHHHHFHHHHHHHHHHGHFGHHHHGGGGGGHGHHHHFHFGGGHHFGGCCCGGGGGCGGGE
@M02034:409:000000000-BFKT7:1:1114:25960:15248 1:N:0:32
AAAGTCGAGGTGCCTAAAGTGGCAACCCAGACTCATCCGAATGTTGGTGGTGTAGAGCTTCCTGTAGCCGCATGGCGTTCGTACTTAAATATGGAACTAACCATTCCAATTTTCGCTGTCTCTTATACACATCTCCGAGCCCACGAGAC
+
CDDDDFCDCCCCGGGGGGGGGGGHHHHGGHHGH3G553B22BGGGHHGGGFFHHHHHHHHHHHHHHHHHGGGGGHHGGGGGGFHHHHHHHHHHHFHHHHHHHHHHHHHHHHHHHGGGGGHHHHHHHGHHHHHHHGHGGGGGGHGGCFGG
@M02034:409:000000000-BFKT7:1:1114:12940:15251 1:N:0:32
AAAGTCGAGGTGCCTAAAGTGGCAACCCAGACTGCTCCGGCTGTTGGTGGTGTAGAGCTTCCTGTAGCCGCATGGCGTTCGTACTTAAATATGGAACTAACCATTCCAATTTTCGCTGTCTCTTATACACATCTCCGAGCCCACGAGACC
+
CCCCCFCCCCABGGGGGGGGGGGHHHHGGHHGHHHHHHGGGGGHHHHGFGFGHHHHHHHHHHHHHHHHHGGFGGHHGFGGEEGHHHHGHHHHHHGHHHHHHHHHHHHHHHHHHHGGGGGGHGHHHHFHHFHHHHGHG@//CGHGGGGGGE
@M02034:409:000000000-BFKT7:1:1114:25621:15252 1:N:0:32
AAAGTCGAGGTGCCTAAAGTGGCAACCCAGACTGGGGCTGGGGTTGGTGGTGTAGAGCTTCCTGTAGCCGCATGGCGTTCGTACTTAAATATGGAACTAACCATTCCAATTTTCGCTGTCTCTTATACACATCTCCGAGCCCACGAGACC
+
BBABBFBBBBBBGGGGGGGGGGGHHHHGGHHGHHHGGGGGGGGGGGGEFGAFHHHHHHHHHHHHHHHHHGGGGGHFGEGFFGFHHHHHHHGHHHHHHHGHHHHHGHGHHHHHHHFFGGGGGHHHFHHHGHHHHHHHFGCDGEHGFFGGGG
@M02034:409:000000000-BFKT7:1:1114:14888:15259 1:N:0:32
AAAGTCGAGGTGCCTAAAGTGGCAACCCAGACTCCGAATAATGTTGGTGGTGTAGAGCTTCCTGTAGCCGCATGGCGTTCGTACTTAAATATGGAACTAACCATCCAATTTTCGCTGTCTCTTATACACATCTCCGAGCCCACGAGACCA
+
CBCCCFCCCCBCGGGGGGGGGGGHHHHGGHHGHHHGGGGGHHHGHHHGFGEGHHHHHHHHHHHHHHHHHGGGGGHHGGGGGGHHHHHHHHHHHHHHGHHGHHGHHHHHGHHHHGGGGEGHHHHHHGGHGHHHHHGGCFGGGHGGGGGGGF
@M02034:409:000000000-BFKT7:1:1114:13653:15260 1:N:0:32
AAAGTCGAGGTGCCTAAAGTGGCAACCCAGACTAATCCTAATGTTGGTGGTGTAGAGCTTCCTGTAGCCGCATGGCGTTCGTACTTAAATATGGAACTAACCATTCCAATTTTCGCTGTCTCTTATCCACATCTCCGAGCCCACGAGACC
+
BBBBBFAB?DBBGGGGGGGFGGGGHHHGGHGGHFHFFFHBFFDGHHF?C2BB1GGEFGHHBGHHHFEBGFG0EEHHGAEFGFCEGHHBDFEFGFF@FGGFHH3GHFFGHHHHHGGFGEGHHHHHBF3BBFGHGHHED@?CCCEGGCC/EF
@M02034:409:000000000-BFKT7:1:1114:22203:15262 1:N:0:32
AAAGTCGAGGTGCCTAAAGTGGCAACCCAGACTAGTAGTCGGGTTGGTGGTGTAGAGCTTCCTGTAGCCGCATGGCGTTCGTACTTAAATATGGAACTAACCATTCCAATTTTCGCTGTCTCTTATACACATCTCCG
+
ABBBAFAABABBGGGGGGGFGGGHHHHGGGDCH33DFGFHGCGGEEEEFAFF13F55EGHBGHFHFFEHGE>EEGAEE>FEF2GCGFEEGHGB333B3GHEF3F?BGBGGHHGF?EEDBGB?FH3FB3DCDBGGF2C
@M02034:409:000000000-BFKT7:1:1114:14236:15264 1:N:0:32
AAAGTCGAGGTGCCTAAAGTGGCAACCCAGACTGAGGGGGTGGTTGGTGGTGTAGAGCTTCCTGTAGCCGCATGGCGTTCGTACTTAAATATGGAACTAACCATTCCAATTTTCGCTGTCTCTTATACACATCTCCGAGCCCACGAGAC
+
CCCCCFBBCCBCGGGGGGGFGGGHHHHGGHHGHHBEGGGG0EEGEGGEFDGGGHGGGFHHFHHHHGHDFGGEFGHHGGGGGFG?EFFFDFBHGF3BFGBGEC2FGBFGBFGHHGGGGGGGHHHHFHFGHEHHHHHEA/@G?.FEFCFFG
@M02034:409:000000000-BFKT7:1:1114:8061:15269 1:N:0:32
AAAGTCGAGGTGCCTAAAGTGGCAACCCAGACTGTGGGGCAGGTTGGTGGTGTAGAGCTTCCTGTAGCCGCATGGCGTTCGT
+
CCCCCFCCCCBCGGGGGGGGGGGHHHHGGHHGHHHCHGC2AAEHEFAGF?FFF3F555BB5GF55@@53?E0BEE1>?>11?
@M02034:409:000000000-BFKT7:1:1114:23744:15270 1:N:0:32
AAAGTCGAGGTGCCTAAAGTGGCAACCCAGACTAATAAGAATGTTGGTGGTGTAGAGCTTCCTGTAGCCGCATGGCGTTCGTACTTAAATATGGAACTAACCATTCCAATTTTCGCTGTCTCTTATACACATCTCCGAGCCCACGAGACC
+
CCCCCFCCCCCCGGGGGGGGGGGHHHHGGHHGHHHGHHHDHHHGGHGFFGFFGHHHHHHHHHHHHHHHHGGGEGHHGGGGGG2GHHHGHHGHHHGGHHHHHHGHHHGHEGHHHHGGGGGHHGHHHHHHHHHGHHFGGFGGGGHGGGGGGG
@M02034:409:000000000-BFKT7:1:1114:9871:15273 1:N:0:32
AAAGTCGAGGTGCCTAAAGTGGCAACCCAGACTCAGAAGAATGTTGGTGGTGTAGAGCTTCCTGTAGCCGCATGGCGTTCGTACTTAAATATGGAACTAACCATTCCAATTTTCGCTGTCTCTTATACACATCTCCGAGCCCACGAGACC
+
CCCCCFCCCCCCGGGGGGGGGGGHGHHGGHHGHHHHHHHHGHHHHHHEFGGFHHHHHHHHHHHHHHHHHGGCGGHHGGGGGGHHHHHHHHHHHHFHHHHHHHHHHHGHFGHHHHGGGGGGHHHHHHFHEGGHHHGHGCGGGG/FDCGCDF
@M02034:409:000000000-BFKT7:1:1114:22217:15279 1:N:0:32
AAAGTCGAGGTGCCTAAAGTGGCAACCCAGACTAGTAGTCGGGTTGGTGGTGTAGAGCTTCCTGTAGCCGCATGGCGTTCGTACTTAAATATGGAACTAACCATTCCAATTTTCGCTGTCTCTTATACACATCTCCGAGCCCACGAGACC
+
BBBBBFBBBBBBGGGGGGGGFFGHHHHGGHHGHHHFHHHHGGGGFGGEFGAFHHHGHHHHHGHGHHHHHGEEGGHHGEGFFF2GHHHFHGGHHHGFGHHFHHFHHHGHHHHHHFEFGGFEHGHHFHGFFGHHHHGHGGGGCGFGGGGGGE
@M02034:409:000000000-BFKT7:1:1114:20008:15282 1:N:0:32
AAAGTCGAGGTGCCTAAAGTGGCAACCCAGACTCAGAAGAATGTTGGTGGTGTAGAGCTTCCTGTAGCCGCATGGCGTTCGTACTTAAATATGGAACTAACCATTCCAATTTTCGCTGTCTCTTATACACATCTCCGAGCCCACGAGACC
+
CCCBCFBBCCCCGGGGGGGGGGGHHHHGGHHGHHHHHHHHHGHGHHHGGGFGHHHHHHHHHHHHHGHHHGGGFGHHGGGGGGHHGHHHHHGHHHGHFHHHHHHHHHGHHHHHHHGGGGGGHHHHHHHHHFFFHHHGG/@GGEEGGGGGGF
@M02034:409:000000000-BFKT7:1:1114:29358:15285 1:N:0:32
AAAGTCGAGGTGCCTAAAGTGGCAACCCAGACTAAGGATAAGGTTGGTGGTGTAGAGCTTCCTGTAGCCGCATGGCGTTCGTACTTAAATATGGAACTAACCATTCCAATTTTCGCTGTCTCTTATACACATCTCCGAGCCCACGAGACC
+
BABABFBBBBABGGGGGGGFGGGGHHFEDHGDFFFFGHFBGHGHGHEEFEGGHFGFGHHHHHHHHHHHHGGGEGHHGEGGGEGHGHDGFHHHHHGHHHHGHFHHFHFFFHHHHGFGGFEGHHHHHGGFGFHFHHHFFCCGDGHGGG/EGG
@M02034:409:000000000-BFKT7:1:1114:24738:15287 1:N:0:32
AAAGTCGAGGTGCCTAAAGTGGCAACCCAGACTAGGAATGATGTTGGTGGTGTAGAGCTTCCTGTAGCCGCATGGCGTTCGTACTTAAATATGGAACTAACCATTCCAATTTTCGCTGTCTCTTATACACATCTCCGAGCCCACGAGACC
+
CCCCCFCCCBAAGGGGGGGFGGGHHHHGGHGGHHHHHGHGHHHGHHHFFGEFGHHHHHHHHHHHHHHHHGGGGGHHGGGGFFGHHHHHEHHHHHGHHGGHHHGHHHHHHHHHHHGGGGGHGHHHHHHHHHHHHGHHGCCFFGGGFFGGGG
@M02034:409:000000000-BFKT7:1:1114:16017:15287 1:N:0:32
AAAGTCGAGGTGCCTAAAGTGGCAACCCAGACTGGTGTGGGGGTTGGTGGTGTAGAGCTTCCTGTAGCCGCATGGCGTTCGTACTTAAATATGGAACTAACCATTCCAATTTTCGCTGTCTCTTATACACATCTCCGAGCCCACGAGACC
+
CCCCCFCCCBABGGGGGGGFGGGGGEHGGHHGHHHFGFEAEGGGGGGEFEEFHGHGHHHHHHHFHHHGGGEEFGHHGGGGGFGGHHHFHHGHHHGHEGGHGHFHGHHGHHHHHGGGGGCGHGHGHHHHHHHGHHFFEGFGGGGGGGGEGG
@M02034:409:000000000-BFKT7:1:1114:13927:15287 1:N:0:32
AAAGTCGAGGTGCCTAAAGTGGCAACCCAGACTCAGAA
+
CCCDCFCCCCCCGGGGGGGGGGGHHHHGGHECEBF3A5
@M02034:409:000000000-BFKT7:1:1114:13587:15295 1:N:0:32
AAAGTCGAGGTGCCTAAAGTGGCAACCCAGACTGGGTCGGGGGTTGGTGGTGTAGAGCTTCCTGTAGCCGCATGGCGTTCGTACTTAAATATGGAACTAACCATTCCAATTTTCGCTGTCTCTTATACACATCTCCGAGCCCACGAGACC
+
CCCCCFCCCCCCGGGGGGGGGGGHHHHGGHHGHHHHHHGGGFGGFGGEFGFFHHHHHHHHHHHHHHHHHGGCEGHHGGGGGGFHHHHHHHHHHHGHHHHHHHHHHHFHHHHHHHGGGGGHHGHHFHFDFHGHHHHHGFCGGGHGGGGGGG
@M02034:409:000000000-BFKT7:1:1114:7768:15303 1:N:0:32
AAAGTCGAGGTGCCTAAAGTGGCAACCCAGACTCCTGATCGGGTTGGTGGTGTAGAGCTTCCTGTAGCCGCATGGCGTTCGTACTTAAATATGGAACTAACCATTCCAATTTTCGCTGTCTCTTATACACATCTCCGAGCCCACGAGACC
+
CBCCCFCCCCCCGGGGGGGGGGGHHHHGGHHGHHHFFDHFEGGGFGGGGGEFHHHHHHHHHGHHHHHHHGGGGGHHGGGGGGHHHHHHGHFHHHFGFHGHHHHHHGGHGHHHHHGGGGGFHHHHHHDHHHHHHHHEGG/DGGHGGCCDGE
@M02034:409:000000000-BFKT7:1:1114:21822:15308 1:N:0:32
AAAGTCGAGGTGCCTAAAGTGGCAACCCAGACTGCTACGGCGGTTGGTGGTGTGGAGTCTCCTGTAGCCG
+
CCCCCFCCCCABGGGGGGGGGGGGGDGGGHHGGHHHHHGGGGCEF0E1?A1BB1B3B33B4B33B4BB3?
@M02034:409:000000000-BFKT7:1:1114:3717:15309 1:N:0:32
AAAGTCGAGGTGCCTAAAGTGGCAACCCAGACTCAGACTAAGGTTGGTGGTGTAGAGCTTCCTGTAGCCGCATGGCGTTCGTACTTAAATATGGAACTAACCATTCCAATTTTCGCTGTCTCTTATACACATCTCCGAGCCCACGAGACC
+
BABCAFBBCBBBGGGFGGGGFGGHHGHGDGHCHFBGGBFGHGHD3GEAAEEFAFF5A5BF5GDFGEE5BEE0EEG1>1>?E?2?FGGGFGHGF333BGFHF0BBF4FBFFFHFFEEFG/BFHBFDGGFDGFGHHHFD/CCC/CFFCCG??
@M02034:409:000000000-BFKT7:1:1114:25894:15313 1:N:0:32
AAAGTCGAGGTGCCTAAAGTGGCAACCCAGACTCCGCCTACGGTTGGTGGTGTAGAGCTTCCTGTAGCCGCATGGCGTTCGTACTTAAATATGGAACTAACCATTCCAATTTTCGCTGTCTCTTATACACATCTCCGAGCCCACGAGACC
+
CCCCCFACCCCCGGGGGGGGGGGHHHHGGHHGHHHGGGGGHGGHGGGEFGEFHHHHHFHHFHHGHHHHHGGEGGHHFEEFFFGHHHFHHHHHHHFFHHHHHHHHHHHHFHHHHHGGGGGHHHHHHHHHHGHHHHGHDCGGGGHGGGGGGF
@M02034:409:000000000-BFKT7:1:1114:15923:15316 1:N:0:32
AAAGTCGAGGTGCCTAAAGTGGCAACCCAGACTACGCATCAGGTTGGTGGTGTAGAGCTTCCTGTAGCCGCATGGCGTTCGTACTTAAATATGGAACTAACCATTCCAATTTTCGCTGTCTCTTATACACATCTCCGAGCCCACGAGACC
+
CCCCCFCCBCBBGGGGGGGGGGGHHHHGGHHGHHHGGGGGHHHHGHGGGGEFHHHFHHHHHGHHHHHHHGGEGGHHGGGGGFHHHHHHHHHGHHGHGHHHHHHHHHGHHHHHHFGFGGGHHHHHHHGHHHHHHHHFGFCGGGHGGGGGGG
@M02034:409:000000000-BFKT7:1:1114:3179:15322 1:N:0:32
AAAGTCGAGGTGCCTAAAGTGGCAACCCAGACTGCGGGGGGGGTTGGTGGTGTAGAGCTTCCTGTAGCCGCATGGCGTTCGTACTTAAATATGGAACTAACCATTCCAATTTTCGCTGTCTCTTATACACATCTCCGAGCCCACGAGACC
+
CBCCBFBCCCBCGGGGFGGFGGGHHHHGGHHGHHHGGGGGGGFBFFFDEFAEFFFFFFFFFFFFFFFFFDDFDFFFFFFFDDFFFFFFFFFFFFFFFFFFFFFFFFFFFFFFFFFFFFFFFFFFFFFFFFFFFFFFFFFFFFFFDFFFFE
@M02034:409:000000000-BFKT7:1:1114:18511:15325 1:N:0:32
AAAGTCGAGGTGCCTAACGTGGCAACCCAGACTGAGAGGCAGGTTGGTGGTGTAGAGCTTCCTGTAGCCGCATGGCGTTCGTACTTAAATATGGAACTAACCCTTCCAATTTTCGCTGTCTCTTATACACATCTCC
+
A1A1>BA>>1AAGGGGF1AEAFEHBCHGGGHGHHCGGHGFFGCFFH?ECEEE/AGDFFGHHHHHGFFFHEG/EE0BEEEFGGHHHHDFFGGHHFBFFHGHHH/FHHF1F>1GHHGGG?CFHHGGBF2F>1DGHFGF
@M02034:409:000000000-BFKT7:1:1114:27853:15335 1:N:0:32
AAAGTCGAGGTGCCTAAAGTGGCAACCCAGACTGCGAAGAATGTTGGTGGTGTAGAGCTTCCTGTAGCCGCATGGCGTTCGTACTTAAATATGGAACTAACCATTCCAATTTTCGCTGTCTCTTATACACATCTCCGAGCCCACGAGACC
+
AA1>A3AADD1AGFFEGGGFBBA0BEGCEE0AACBEAEGCHGHHHFHEFFFEGEH2GHHHDFGHGFHHHG?@EGHHEEEFE>B/FGFGFEFGHHFGHGFFHHBBG>D>GHHHHBECEGEGHFHHGGFGDGBHHH1FE?CG?GEGG?CCCG
@M02034:409:000000000-BFKT7:1:1114:14898:15336 1:N:0:32
AAAGTCGAGGTGCCTAAAGTGGCAACCCAGACTACTGGGTGTGTTGGTGGTGTAGAGCTTCCTGTAGCCGCATGGCGTTCGTACTTAAATATGGAACTAACCATTCCAATTTTCGCTGTCTCTTATACACATCTCCGAGCCCACGAGACC
+
CCCCCFCCCCBCGGGGGGGGGGGHHHHGGHHEHFHGHHH3AEGHHHHGGGGGHFH5FGGHDHHHHDFDGGG0FEFFFGGGGEEHFHHFHGGGHBDFFHHHFFGGHFGFBFGHHHGGGFFHGHHHFHDFHFFHHHH2A</C@GGGGDFGGE
@M02034:409:000000000-BFKT7:1:1114:25286:15337 1:N:0:32
AAAGTCGAGGTGCCTAAAGTGGCAACCCAGACTGCGAAGACGGTTGGTGGTGTAGAGCTTCCTGTAGCCGCATGGCGTTCGTACTTAAATATGGAACTAACCATTCCAATTTTCGCTGTCTCTTATACACATCTCCGAGCCCACGAGACC
+
CBCCCFCCCCBCGGGGGGGGGGGHHHHGGHGGHHGGGGGGHGGGGGGEFGGFHHHGGHHHHHHGHHHHHGGGGGHHGFFGGGFHHHFGHHGHHFGGFHHHHHGHHHHHHHHHHHGGGGGHHHHHGHHHHHHHHHHGGFBDGGHGGGGGGG
@M02034:409:000000000-BFKT7:1:1114:26436:15338 1:N:0:32
AAAGTCGAGGTGCCTAAAGTGGCAACCCAGACTCCGAGGAATGTTGGTGGTGTAGAGCTTCCTGTAGCCGCATGGCGTTCGTACTTAAATATGGAACTAACCATTCCAATTTTCGCTGTCTCTTATACACATCTCCGAGCCCACGAGACC
+
CCCCCFCCCCBBGGGGGGGGGGGHHHHGGHHGHHHGGG22FFGHGHHGFGEFHHHGHHHHHHHHHHHGHGFFEGHGGGGGFFCHHHHGHHGHHGFHHHGHHHHHHHGEHHHHHFFGGGGHHHHHFHGHGHHHHHFHGDFGGGGGGGGGGE
@M02034:409:000000000-BFKT7:1:1114:8961:15338 1:N:0:32
AAAGTCGAGGTGCCTAAAGTGGCAACCCAGACTTCTCAGTCTGTTGGTGGTGTAGAGCTTCCTGTAGCCGCATGGCGTTCGTACTTAAATATGGAACTAACCATTCCAATTTTCGCTGTCTCTTATACACATCTCCGAGCGCACGAGAC
+
DDDDCFCCCCCCGGGGGGGGGGGHHHHGGHHGHFHHBGBA5DGGHHHEFGEFEHHHHHHHHHHHHHHHHGGGGGHHGGGGGGHHHHHHHHHHHHHHHHHHHHHHHHHHHHHHHHGGGGGHHHHHFHFGHHHHHHGHGCCG?DGGGGGGG
@M02034:409:000000000-BFKT7:1:1114:19278:15341 1:N:0:32
AAAGTCGAGGTGCCTAAAGTGGCAACCCAGACTTCGAAGCTGGTTGGTGGTGTAGAGCTTCCTGTAGCCGCATGGCGTTCGTACTTAAATATGGAACTAACCATTCCAATTTTCGCTGTCTCTTATACACATCTCCGAGCCCACGAGACC
+
CCCCCFCCCCCCGGGGGGGGGGGHHHHGGHHGHHHGHHGGHHHHHGGGGGGGHHHHHHHHHHHHHHHHHGGGEGHHGGGGGGGHHHHGHHGHHHHHHHHHHHHHHHHHHHHHHGGGGGGHHHHHHHBHHCHHHHFHGCGGGGHGGGCGGG
@M02034:409:000000000-BFKT7:1:1114:27418:15342 1:N:0:32
AAAGTCGAGGTGCCTAAAGTGGCAACCCAGACTAATAAGAATGTTGGTGGTGTAGAGCTTCCTGTAGCCGCATGGCGTTCGTACTTAAATATGGAACTAACCATTCCAATTTTCGCTGTCTCTTATACACATCTCCGAGCCCACGAGACC
+
CCCCCFCBCCBBGGGGGGGGGGGHHHHGGHHGHHHHHHHGHGGGHHGFFFEFHHHHHHHHHHHHHHHHHGGGGGHHGEGGGFHHHHHHHHHHHHHHHHHHHHGHHFHHHHHHHHGGGGGHHHHHHHHDFFHHHHHHGGGGGGHGGDGGGG
@M02034:409:000000000-BFKT7:1:1114:18515:15344 1:N:0:32
AAAGTCGAGGTGCCTAAAGTGGCAACCCAGACTGAGAGGCAGGTTGGTGGTGTAGAGCTTCCTGTAGCCGCATGGCGTTCGTACTTAAATATGGAACTAACCATTCCAATTTTCGCTGTCTCTTATACACATCTCCGAGCCCACGAGACC
+
CCCCCFCCCCBBGGGGGGGGGGGHHHHGGHHGHHHHHHGGGGGHHHGEFGEFHHHHHHHHHHHHHHHHHGGGGGHHGGGGFFGHHHHHHHHHHHHGHHHHGHHHHHHGGHHHHHGGGGGHHGHHHHHHHHHHHHHHGDGGGGHGGGGGGE
@M02034:409:000000000-BFKT7:1:1114:4902:15348 1:N:0:32
AAAGTCGAGGTGCCTAAAGTGGCAACCCAGACTTCGCCGGCGGTTGGTGGTGTAGAGCTTCCTGTAGCCGCATGGCGTTCGTACTTAAATATGGAACTAACCATTCCAATTTTCGCTGTCTCTTATACACATCTCCGAGCCCACGAGAC
+
CCCCCFCCCCABGGGGGGGGGGGHHHHGGHGGHC5F2A2AEEFGGG?>?FB?GHHGHHHHFHHHFHH4GF?EEGHHGEFGGGHHHHHHHHFDFFDGHHHHHHHGHHHHHHGHHHCDG?<1FFGHGGFDGHHHHHHFGCGGDFEEG@-.A
@M02034:409:000000000-BFKT7:1:1114:17819:15351 1:N:0:32
AAAGTCGAGGTGCCTAAAGTGGCAACCCAGACTAGGAAGGAGGTTGGTGGTGTAGAGCTTCCTGTAGCCGCATGGCGTTCGTACTTAAATATGGAACTAACCATTCCAATTTTCGCTGTCTCTTATACACATCTCCGAGCCCACGAGACC
+
CBBCBFCCCCCBGGGGGGGGGGGHHHHGGHHGHHHHHHHGHHGGHHGFFGGFHHHHHHHHHHHHHHHHHGGFEGHHGGGGGGHGHHHHHHHHHHHHHHHHHHHHHHGHHHHHHHGGGGGFHHHHHHFHHHHHHHFHGGGGGEHGGGGGGG
@M02034:409:000000000-BFKT7:1:1114:8674:15358 1:N:0:32
AAAGTCGAGGTGCCTAAAGTGGCAACCCAGACTGATGTGGCGGTTGGGGGGGT
+
CCCCCFCCCCCCGGGGGGGGGGGHHHHGGHHGHHHHHHHHHGGAA0A0AE/A9
@M02034:409:000000000-BFKT7:1:1114:23241:15362 1:N:0:32
AAAGTCGAGGTGCCTAAAGTGGCAACCCAGACTGGGAAGGGGGTTGG
+
BBBBBFBBBBBBGGGGGGGGGGGHHHHGGGHGHHA22GFGD2AEEGG
@M02034:409:000000000-BFKT7:1:1114:7503:15365 1:N:0:32
AAAGTCGAGGTGCCTAAAGTGGCAACCCAGACTAATAATCAGGCTGGGGGTGTAGAGC
+
CCCCCFCCBCBCGGGGGGGGGGGHHHHGGH2A3F3F55D553B3BFA220E0A3D5A5
@M02034:409:000000000-BFKT7:1:1114:17880:15369 1:N:0:32
AAAGTCGAGGTGCCTAAAGTGGCAACCCAGACTACGAATAGTGTTGGTGGTGTAGAGCTTCCTGTAGCCGCATGGCGTTCGTACTTAAATATGGAACTAACCATTCCAATTTTCGCTGTCTCTTATACACATCTCCGAGCCCACGAGACC
+
CCCCCFCCBCCCGGGGGGGGGGGHHHHGGHHGHHHGGHHGHHHHHHHGGGEFGHHGHHHHHHHHHHHHHGGGGGHHGGGGGFGHHHHGHHGHHHHHGHGHHHHHHHHHHHHHHHGGGGFGHGHHHHHGBCHHHHHHGGGGGAGGGGGGGG
@M02034:409:000000000-BFKT7:1:1114:27428:15376 1:N:0:32
AAAGTCGAGGTGCCTAAAGTGGCAACCCAGACTTC
+
CCDDCFCCCDCCGGGGGGGGGGGHHHHGGHHGHB5
@M02034:409:000000000-BFKT7:1:1114:16176:15379 1:N:0:32
AAAGTCGAGGTGCCTAAAGTGGCAACCCAGACTCAGCCGAAGGTTGGTGGTGTAGAGCTTCCTGTAGCCGCATGGCGTTCGTACCTAAATATGGAACTAACCATTCCAATTTTCGCTGTCTCTTATACACATCTCCGAGCCCACGAGACC
+
BBBAAFABBB>AFGGGGGGGFFFFFHHAF22A3GEGHHGE2EAABAEGGG1BAFG5GHEH5GHFHDGBH>@EEGHHGGFGDGFGGHHEFHBBE?33GHG3FGFGHHHHD?FDHHGGGDC2BDGFFHF3BGGGF2FGF/DCCGEGG??.<F
@M02034:409:000000000-BFKT7:1:1114:10587:15383 1:N:0:32
AAAGTCGAGGTGCCTAAAGTGGCAACCCAGACTAAGGGTGGGGTTGGTGGTGTAGAGCTTCCTGTAGCCGCATGGCGTTCGTACTTAAATATGGAACTAACCATTCCAATTTTCGCTGTCTCTTATACACATCTCCGAGCCCACGAGACC
+
BBBBBFABBBAAGGGGGGGGGGGHHHHGGHHGHHHHHHCFFGGEEFGFGGEFGGHHHHHHHHHHHHHHHGGEEGHHGGGGGGFHGHHHHHHHHH3FGHGFFHGHHGBGHHHGGGGGGFFHHGHHHHFGDGHHHHGHGCCGGGHGGGGGGE
@M02034:409:000000000-BFKT7:1:1114:2503:15385 1:N:0:32
AAAGTCGAGGTGCCTAAAGTGGCAACCCAGACTCAGTCTAATGTTGGTGGTGTAGAGCTTCCTGTAGCCGCATGGCGTTCGTACTTAAATATGGAACTAACCATTCCAATTTTCGCTGTCTCTTATACACATCTCCGAGCCCACGAGACC
+
BABBAFBADDB?GGGGGFGGGGGHHHHGGHHGHHCH55DFGHGFGBFEFFEGHHGHHFEHGHHGGHFHHGCAGGHHGGGGGGHHHHFFHGHHHHGHEG3FFGEHHHFHGHHHHFEECGGHHHHGBGFHDFDGFHD?D@DCCCGA//<AE?
@M02034:409:000000000-BFKT7:1:1114:14898:15391 1:N:0:32
AAAGTCGAGGTGCCTAAAGTGGCAACCCAGACTAAGGAGGGGGTTGGTGGTGTAGAGCTTCCTGTAGCCGCATGGCGTTCGTACTTAAATATGGAACTAACCATTCCAATTTTCGCTGTCCTTATACACATCTCCGAGCCCACGAGACCA
+
CCCCCFCCCCAAGGGGGGGGGGGHHDHGGHHGHGHHHHHGGGGGGGGFFGEFGHHFHHHHHHHHHHHHHGGEFGHHGGGGGFGHHHHHHHGHHHHHHHHHHGHHHHGGHHHHHHGGGGGFHHHHHHHHHGGHHHGGGGGGGHGGGGGGGB
@M02034:409:000000000-BFKT7:1:1114:29309:15395 1:N:0:32
AAAGTCGAGGTGCCTAAAGTGGCAACCCAGACTAATAAGAATGTTGGGGGTGTAGAGCTTCCTGTAGCCGCATGGCGTTCGTACTTAAATATGGAACTAACCATTCCAATTTTCGCTGTCTCTTATACACATCTCC
+
BCCBBFABCBBBGGGGGGGGGGGHHHHGGHHGHHH5B5DAFFGFFG22A0EEEGGBDEGHBGFF@EBFHGG/EEGF@EEFCF2FGFHHBFDHFB3BBGHF3GFGHBFG4FFHFDBAE/?GHGHHFHFDHFFHHGHE
@M02034:409:000000000-BFKT7:1:1114:27784:15396 1:N:0:32
AAAGTCGAGGTGCCTAAAGTGGCAACCCAGACTAATATGCCGGTTGGTGGTGTAGAGCTTCCTGTAGCCGCATGGCGTTCGTACTTAAATATGGAACTAACCATTCCAATTTTCGCTGTCTCTTATACACATCTCCGAGCCCACGAGAC
+
BBBBAB>ADBAAFGGGFFGGGGGHHHHGGHDFHFG5GHCHHCGGGGF1FEGCFDDBFBGFGFHHHHHHFGG>FFFFCGGGG?BGGFFHBFHEGGE3EGH3CF3GHGFFHHFHGGEGCEDGEHHHGDFFFFHFHHGGG?/CFEFFDCCAC
@M02034:409:000000000-BFKT7:1:1114:2518:15398 1:N:0:32
AAAGTCGAGGTGCCTAAAGTGGCAACCCAGACTCAGTCTAATGTTGGTGGTGTAGAGCTTCCTGTAGCCGCATGGCGTTCGTACTTAAATATGGAACTAACCATTCCAATTTTCGCTGTCTCTTATACACATCTCCGAGCCCACGAGACC
+
BBBBBFAADDAAGGGGGGGGGGCFBHHEGHFDFHGFGHHHHHHHGHHEFEEFGFHHHBFHHHHHHGHBFFEEFGHAEEEFFEFGHFHFHH@GHFEF3GFGHFHH3FGFFHGHHHGDEEGHHHHHHGFHFFGHFHDGF//B@?GFGCCDDC
@M02034:409:000000000-BFKT7:1:1114:5780:15404 1:N:0:32
AAAGTCGAGGTGCCTAAAGTGGCAACCCAGACTACGCCTGGTGGTGTAGAGCTTCCTGTAGCCGCATG
+
CCDDDFCDDCCCGGGG4FGGGGGHHHHGGHHGHHHG?2FHHHHGGGEDG5F5F35BB5F5DG3E?E1?
@M02034:409:000000000-BFKT7:1:1114:8384:15406 1:N:0:32
AAAGTCGAGGTGCCTAAAGTGGCAACCCAGACTAGTGATCAGGTTGGTGGTGTAGAGCTTCCTGTAGCCGCATGGCGTTCGTACTTAAATATGGAACTAACCATTCCAATTTTCGCTGTCTCTTATACACATCTCCGAGCCCACGAGACC
+
CCBCCFCCCCCBGGGGGGGGGGGHHHHGGHHGHHHGHGHHGHHHHHGEFGEFHHHHHHHHHGHHHHHHHGGCEGHHGGGGGFGHHHGGHHGGHHGHHHGHHHHHHHFGHHGHHHGGGGGHHHHHGHGHFHHHHHHHGCGGGGHGGGGDGE
@M02034:409:000000000-BFKT7:1:1114:18158:15411 1:N:0:32
AAAGTCGAGGTGCCTAAAGTGGCAACCCAGACTCCGACGCATGTTGGTGGTGTAGAGCTTCCTGTAGCCGCATGGCGTTCGTACTTAAATATGGAACTAACCATTCCAATTTTCGCTGTCTCTTATACACATCTCGAGCCCACGAGACCA
+
B@AAAFAA@DBAGGGGGGFGGGGHHHHGGHHGHHHGEFGGFGGHGHHGGCEFEFGEFGGGFFHGHGHFGGG?EEFHEEEGGGGHGHFHHFHHHHHFHHFHHHGHHFFGDGFFHGGGCDFHHHGHFGGFDGFFHF2<FEDCEAFCF/CAFC
@M02034:409:000000000-BFKT7:1:1114:6078:15411 1:N:0:32
AAAGTCGAGGTGCCTAAAGTGGCAACCCAGACTCTGCCTCCTGTTGGTGGTGTAGAGCTTCCTGTAGCCGCATGGCGTTCGTACTTAAATATGGAACTAACCATTCCAATTTTCGCTGTCTCTTATACACATCTCCGAGCCCACGAGACC
+
CBCBBFCCBDABGGGGGGGGGGGHHHHGGHHGHHHHHHHHHHHHHHHEFGEFHHHHHHHHHHHHHHHHHGGGGGHHGGGGGGHHHHHHHHHHHHGHHHGGHHHHHHFHFGHHHHGGGGGGGHHHHHGFHHHGHHHGGCGGGGHGCCGGGE
@M02034:409:000000000-BFKT7:1:1114:25384:15411 1:N:0:32
AAAGTCGAGGTGCCTAAAGTGGCAACCCAGACTGCGGGGACGGTTGGTGGTGTAGAGCTTCCTGTAGCCGCATGGCGTTCGTACTTAAATATGGAACTAACCATTCCAATTTTCGCTGTCTCTTATACACATCTCCGAGCCCACGAGACC
+
CCCCCDABDCBBGGGGGFGGGGGHHHHGGHHGHHHGGGGGGGGGGGCGGCFEHHHGHHHHHHHHHHHGHGGEEGHHGGGGGGEHHHFEGHHHHHFFGHHHFHBGGHHHHHHHHHGGGGGFFHHHHHFGGHHHGHHHGGGGFGCC@@DGGG
@M02034:409:000000000-BFKT7:1:1114:2768:15412 1:N:0:32
AAAGTCGAGGTGCCTAAAGTGGCAACCCAGACTGATCGTCATGTTGGTGGTGTAGAGCTTCCTGTAGCCGCATGGCGTTCGTACTTAAATATGGAACTAACCATTCCAATTTTCGCTGTCTCTTATACACATCTCCGAGCCCACGAGACC
+
BABBBFBBBAAAFGFDBBGGGGGGGGHGGHHGHHHHHGHGGHHDGHFBFFAAFDHGHGHH5GGHGFHGDEA0EEHFEFGGEBBFGDB3FDBGHH3B@GGFFHEFGD4?GFGFGFEEFDEEGBGHBGBFDCFFHGBGD/@DG/GA@/@</<
@M02034:409:000000000-BFKT7:1:1114:3360:15414 1:N:0:32
AAAGTCGAGGTGCCTAAAGTGGCAACCCAGACTCCGTCTCCGGTTGGTGGTGTAGAGCTTCCTGTAGCCGCATGGCGTTCGTACTTAAATATGGAACTAACCATTCCAATTTTCGCTGTCTCTTATACACATCTCCGAGCCCACGAGACC
+
BBBBBFBBBBABGFGFGDGGFFFFFGGGFGHFHFFEGHHHHFGEGGGEFGAFGHHHHHHHFGHGGFHGFE@EGGHEEBFFFEFHHHHHHHHHHHFHHHFFCGFHHHGGHHHHHDEEFGGHHHHHGHFDBGGFHF@DECGCGFGFGCFGAF
@M02034:409:000000000-BFKT7:1:1114:23527:15420 1:N:0:32
AAAGTCGAGGTGCCTAAAGTGGCAACCCAGACTTGTTCTCATGTTGGTGGTGTAGAGCTTCCTGTAGCCGCATGGCGTTCGTACTTAAATATGGAACTAACCATTCCAATTTTCGCTGTCTCTTATACACATCTCCGAGCCCACGAGAC
+
CCCCCFCCCCCCGGGGGGGGGGGHHHHGGHHGHB3D55DG5AFHHHGEFFEFGHHHHHHHHHHHHHHHHGGGGGHHGGGGGGHHHHHHHHHHHHHHGHHGGHHHHHGHHHHHHHGGGGGGHGHHHHHHGHHHHHGFG?GGGGHGGGGDF
@M02034:409:000000000-BFKT7:1:1114:4312:15424 1:N:0:32
AAAGTCGAGGTGCCTAAAGTGGCAACCCAGACTAATAAGAATGTTGGTGGTGTAGAGCTTCCTGTAGCCGCATGGCGTTCGTACTTAAATATGGAACTAACCATTCCAATTTTCGCTGTCTCTTATACACATCTCCGAGCCCACGAGACC
+
AABBCFABBCBCGGGGGGGGGGGHHHHGGHHGHFAFFGHD53GHHHFFFGFGHHHGHHHHHCHHHHHGHGGFGGHHGGGGGGEFHFDGHHFHGHBGFHHHHGHHHHGGHHHHHHGGGGEFHHHHHHGHGFHHHHFHGGCGGGHF?BDFGF
@M02034:409:000000000-BFKT7:1:1114:18158:15429 1:N:0:32
AAAGTCGAGGTGCCTAAAGTGGCAACCCAGACTCCGACGCATGTTGGTGGTGTAGAGCTTCCTGTAGCCGCATGGCGTTCGTACTTAAATATGGAACTAACCATTCCAATTTTCGCTGTCTCTTATACACATCTCGAGCCCACGAGACCA
+
DCDDDFCCDDCCGGGGGGGGGGGHHHHGGHHGHHHGGGGGGGGHHHHGGGFFHHHHHHHHHHHHHHHGHGGGGGHHGGGGGGHHHHGHHHHHHHHHHHHHHHGHHHHHHHHHHHGGGGGHHGHHHHHHHHHHHGHHGGGGGHGGGGGGGB
@M02034:409:000000000-BFKT7:1:1114:23399:15432 1:N:0:32
AAAGTCGAGGTGCCTAAAGTGGCAACCCAGACTACGCAGAGGGTTGGTGGTGTAGAGCTTCCTGTAGCCGCATGGCGTTCGTACTTAAATATGGAACTAACCATTCCAATTTTCGCTGTCTCTTATACACATCTCCGAGCCCACGAGACC
+
CCCCCFCCCCCCGGGGGGGGGGGHHHHGGHHGHHHGGGGGHGGFGGGGGGGFHHHHHHHHHHHHHHHHHGGEEGHHGFGGGGBHHHHHHHHHHHGHFHGHHHHHHHHHHHHHHHGGGGGHHHHHHHHHHHFHHHFHDCFGGGHGGGGFGE
@M02034:409:000000000-BFKT7:1:1114:8442:15432 1:N:0:32
AAAGTCGAGGTGCCTAAAGTGGCAACCCAGACTACGCAGAAGGTTGGTGGTGTAGAGCTTCCTGTAGCCGCATGGCGTTCGTACTTAAATATGGAACTAACCATTCCAATTTTCGCTGTCTCTTATACACATCTCCGAGCCCACGAGACC
+
CCCCCFCCCCBCGFGGGGGGGGGGHHHGGHHGHHHGGGGGHHHGGHGGFGEFHHHHHHHHHHHHHHHHHGGEGGHHGGGGGEFHHHHHHHHHHHHHHHHHHHGHHHGHHHHHHHGGGGGHHHHHHHGGHHHHHHHHF?/CGGHGGGCDGG
@M02034:409:000000000-BFKT7:1:1114:28379:15432 1:N:0:32
AAAGTCGAGGTGCCTAAAGTGGCAACCCAGACTAAT
+
BBBBBFBBBBBBGGGGGGGGGGGHHHHGGHFGH335
@M02034:409:000000000-BFKT7:1:1114:12667:15434 1:N:0:32
AAAGTCGAGGTGCCTAAAGTGGCAACCCAGACTGGGAATCAGGTTGGTGGTGTAGAGCTTCCTGTAGCCGCATGGCGTTCGTACTTAAATATGGAACTAACCATTCCAATTTTCGCTGTCTCTTATACACATCTCCGAGCCCACGAGACC
+
BBBBBFBBBBABGGGGGGGGGFGHHDHGGHHGHHHGHHHHHHHFHHGEFDEFFFFFGFGHHHHGHHHHHGGGGGHHGFGGFFGHHHGFHHFHHGFFGHHFEHHHHHGFHHHHHHGGGGGHHGHHFHFHHGHHGHFGEBDGGFHGGCCFDF
@M02034:409:000000000-BFKT7:1:1114:18874:15437 1:N:0:32
AAAGTCGAGGTGCCTAAAGTGGCAACCCAGACTGATACGCAGGTTGGTGGTGTAGAGCTTCCTGTAGCCGCATGGCGTTCGTACTTAAATATGGAACTAACCATTCCAATTTTCGCTGTCTCTTATACACATCTC
+
BBBBAFBBBBAAGGGFFEGGGGGHGHHEEHC2F33DFG2AEGGCFG?EGGGGGEGFGF3GFGFFHHHGEGE0EEC1EEEGEE1EGGHHGHFHHGF3CGGHFHHHHBFBFHHHHD/AEE?BDFHHDDGFHEGCHHD
@M02034:409:000000000-BFKT7:1:1114:17662:15439 1:N:0:32
AAAGTCGAGGTGCCTAAAGTGGCAACCCAGACTGTGTCTCAGGTTGGTGGTGTAGAGCTTCCTGTAGCCGCATGGCGTTCGTACTTAAATATGGAACTAACCATTCCAATTTTCGCTGTCTCTTATACACATCTCCGAGCCCACGAGACC
+
CCCCCFCCCCCCGGGGGGGFGGGGHHGGGHHGHHHHGHHHHHHHHHGEFGEFGHHHHHHHHHHHHHHHHGGEGGHHGGGGFEGHHHHHHHHFHHHFHHHHHHGHHHGHHHHHHFGGGGFFHGHHFHFGFHFHHHGGF@DGGGHGGGGGGG
@M02034:409:000000000-BFKT7:1:1114:18780:15446 1:N:0:32
AAAGTCGAGGTGCCTAAAGTGGCAACCCAGACTGAGAAGTCGGTTGGTGGTGTAGAGCTTCCTGTAGCCGCATGGCGTTCGTACTTAAATATGGAACTAACCATTCCAATTTTCGCTGTCTCTTATACACATCTCCGAGCCCACGAGACC
+
BBBBBFBBBBBBGGGGGGGBGGGHHHHGGHGGHHGHCFH5GEGGGGGGGGEFGHHFHFHHHHHHHGHHHGGGGGHHGGGGGGGHHHHHHHHFFH33CHHHHHHHHHHHHHHHHHGGGGGHHHHHGHGGHGHHHHGGGGGGGGGGGGGGGG
@M02034:409:000000000-BFKT7:1:1114:9318:15448 1:N:0:32
AAAGTCGAGGTGCCTAAAGTGGCAACCCAGACTAAGAAGAATGTTGGTGGTGTAGAGCTTCCTGTAGCCGCATGGCGTTCGTACTTAAATATGGAACTAACCATTCCAATTTTCGCTGTCTCTTATACACATCTCCGAGCCCACGAGACC
+
BCCCCFCCCCABGGGGGGGGGGGHHHHGGHHGHHHHHHHHHHHGHHHEFGEFGHHHHHHHHHHHHHHGHGGGGGHHGEEGGGHHHHHGHHHHHHGFHGHHHHGHHHHGHHHHHGGGGGGHHHHHHHFHHGHHHHGHFGGGGGHGGGGGGG
@M02034:409:000000000-BFKT7:1:1114:27689:15452 1:N:0:32
AAAGTCGAGGTGCCTAAAGTGGCAACCCAGACTGGGAGGGATGTTGGTGGTGTAGAGCTTCCTGTAGCCGCATGGCGTTCGTACTTAAATATGGAACTAACCATTCCAATTTTCGCTGTCTCTTATACACATCTCCGAGCCCACGAGACC
+
CCCCBFCCCCCCGGGGGGGFGGGHHHHGGHHGHHHHHFGGGHGHHHHGFGEFFGHGHHHHHHHHHHGFHFGGGGHHGGGGGGHHHHFHHHHHHHHGHHGFHGFHHHHHHHGHHFGGGGFHHGHHHHGHGHHGHFDFE@FGGGHGGGGGGG
@M02034:409:000000000-BFKT7:1:1114:25606:15453 1:N:0:32
AAAGTCGAGGTGCCTAAAGTGGCAACCCAGACTGGGGTTTCTGTTGGTGGTGTAGAGCTTCCTGTAGCCGCATGGCGTTCGTACTTAAATATGGAACTAACCATTCCAATTTTCGCTGTCTCTTATACACATCTCCGAGCCCACGAGACC
+
CCBCCFCCCCBCGGGGGGGGGGGHHHHGGHHGHHHHGEEFHHHHHHHGGGGGGHHHHHHHHHHHHHHHHGGEEGHHGGGGGGHHHHGHHHHHHHGHHHFFGHHHHHHHHHHHHHGGGGGHHHHHGHDHHHFHHHHFDBFGGGHGGFGGGF
@M02034:409:000000000-BFKT7:1:1114:1906:15454 1:N:0:32
AAAGTCGAGGTGCCTAAAGTGGCAACCCAGACTAATAATAATGTTGGTGGTGTAGAGTTTCCTGTAGCCGCATGGCGTTCGTACTTAAATATGGAACTAAACATTCCAATTTTCGCTGTCTCTTATACACATCTCCGAGCCCACGAGACC
+
AA3AADAABBAA4BEGGFGFGGGBFE4BAGEFGFGHCFGFGFGFGGHABEBFFBG5D5DFF5DEFBE5BBAAEEF1>?E1?B2FGHB3FG4G@D@B@@3C3@3F4BB44FGGH4>??EEB?4B??G4F4?FGBBBB?/</><C/<<<//<
@M02034:409:000000000-BFKT7:1:1114:7995:15458 1:N:0:32
AAAGTCGAGGTGCCTAAAGTGGCAACCCAGACTAGGTCGGATGTTGGTGGTGTAGAGCTTCCTGTAGCCGCATGGCGTTCGTACTTAAATATGGAACTAACCATTCCAATTTTCGGTGTCTCTTATACACATCTCCGAGCCCACGAGACC
+
CCCCCFCCCCBCGGGGGGGGGGGHHHHGGHHGHHHHHHGGGEGGHHHFFGFFHHHHHHHHHHHHHHHHHGGGGGHHGGGGGGHHHHGHHHHHHHHHHHGHHHHHHHHHHHHHHHGGFGEHHHHHGHGGGHHHHHHHGGGGGGHGGGCGGG
@M02034:409:000000000-BFKT7:1:1114:28623:15462 1:N:0:32
AAAGTCGAGGTGCCTAAAGTGGCAACCCAGACTCCGTGTGGGGATGGTGGTGTAGAGCTTCCTGTAGCCGCATGGCGTTCGTACTTAAATATGGAACTAACCATTCCAATTTTCGCTGTCTCTTATACACATCTCCGAGCCCACGAGACC
+
BBBBBFBBBDBBGGGGBGGGGGGHHHHGGHHGHHFGFFHGGEC2EF1E5AE1BAG5FDGFHHHGHHF5FEG>EEGHCGGGF>FFFGFGBGGFGH3BFFHG?G3BGBFD4GFHHGEGGEBGDHHFDBFFGFBFGHFF?/<B@FCF<<<.><
@M02034:409:000000000-BFKT7:1:1114:29456:15464 1:N:0:32
AAAGTCGAGGTGCCTAAAGTGGCAACCCAGACTACGAAGCCGGTTGGTGGTGTAGAGCTTCCTGTAGCCGCATGGCGTTCGTACTTAAATATGGAACTAACCATTCCAATTTTCGCTGTCTCTTATACACATCTCCGAGCCCACGAGACC
+
AAAABFABDBABGGGGGGGDGFACGHHGGD22FB3E2G222AAEFECEFEAFHHGBEGHHHFHGEGHFHGCEEGGGGEEEEE1?FDFGFHGFGGFFHHHHEEFHEGGHFHHHHHEEGFEGHHHGHHGFDBFFFHHHGG??@FC/@AGFDC
@M02034:409:000000000-BFKT7:1:1114:23969:15471 1:N:0:32
AAAGTCGAGGTGCCTAAAGTGGCAACCCAGACTACGAATAAGGTTGGTGGTGTAGAGCTTCCTGTAGCCGCATGGCGTTCGTACTTAAATATGGAACTAACCATTCCAATTTTCGCTGTCTCTTATACACATCTCCGAGCCCACGAGACC
+
AAAAADAADD1AGGGGGGGDFGFHHHHGFHEGHHHGGFHGHHHHHHGGFGEFHHHFGGHHHHHFHHHFHGGEEFHFEEFGGGFHHHHGHHBHHHFFBGGHHHHHFHEGFHHHHGEGGGGHHGHHGHFD2FGGCGGHG/BCCGHGGCGGGE
@M02034:409:000000000-BFKT7:1:1114:18938:15475 1:N:0:32
AAAGTCGAGGTGCCTAAAGTGGCAACCCAGACTGGGGGGGGGGGTTGGTGG
+
CCCCCFCCCCABGGGGGGGFGGGHHHHGGHHGHHGHGGGGFFFFF;B?.AD
@M02034:409:000000000-BFKT7:1:1114:22179:15480 1:N:0:32
AAAGTCGAGGTGCCTAAAGTGGCAACCCAGACTACTAAGCATGTTGGTGGTGTAGAGCTTCCTGTAGCCGCATGGCGTTCGTACTTAAATATGGAACTAACCATTCCAATTTTCGCTGTCTCTTATACACATCTCCGAGCCCACGAGACC
+
CCCCCFCCCCCCGGGGGGGFGGGHHHHGGHHGHDH555F355BGHHHGFGFFGHHHHHHHHHHHHHHHHGGGGGHHGGGGGGHHHHHHGHHHHHHHHHHHHHHHHHHHHHHHHHGGGGGGHHHHHHHHHHHHHHHHFDCGGGHGGGGGGF
@M02034:409:000000000-BFKT7:1:1114:16915:15483 1:N:0:32
AAAGTCGAGGTGCCTAAAGTGGCAACCCAGACTAGGCCTGGGGTTGGTGGTGTAGAGCTTCCTGTAGCCGCATGGCGTTCGTACTTAAATATGGAACTAACCATTCCAATTTTCGCTGTCTCTTATACACATCTCCGAGCCCACGAGACC
+
CABBBFAADBABGFFGGGGGFGGHHHHGGHHGHHHHHHHGHCGAEFGEFGEFGHHHHGHHGHHHFFFGGGGFFGHHGGGGGGHHHHHHHHGHHHFFFHHHGHHHHHHHHHHHHGGGGGGGGHHHHHFHGHHGGHFDCB@DGGHGGCCDGE
@M02034:409:000000000-BFKT7:1:1114:2516:15489 1:N:0:32
AAAGTCGAGGTGCCTAAAGTGGCAACCCAGACTGATAGGGAGGTTGGTGGTGTAGAGCTTCCTGTAGCCGCATGGCGTTCGTACTTAAATATGGAACTAACCATTCCAATTTTCGCTGTCTCTTATACACATCTCCGAGCCCACGAGACC
+
BBCCBFCCCCBBGGGGGGGGGGGHHHHGGHHGHHHHHHHHGGGEGHGGCFAFGHHGHGHHGHHHHHHEHFFEEGGFFEGGFEFHHHHHHHHHHGBEFGGHHHGFHHGGGHHHHHEFGGGFHFHFHHHDGFHHHHFGE?DGGGHGGFGADF
@M02034:409:000000000-BFKT7:1:1114:12942:15490 1:N:0:32
AAAGTCGAGGTGCCTAAAGTGGCAACCCAGACTCAGAAGAATGTTGGTGGTGTAGAGCTTCCTGTAGCCGCATGGCGTTCGTACTTAAATATGGAACTAACCATTCCAATTTTCGCTGTCTCTTATACACATCTCCGAGCCCACGAGACC
+
CCCCBFBCCB>AGGGGGGGEGGGHHHHGGHHGHHHHHHHHHHHGHHHEFGFFHHHHHHHHHHHHHGHHHGGGGGHGGEGGFEGHHHEFHHGHHHHHHHHEGGHHHHGGHHHHHHGGGGGHHHHHHHHHGHHHHHHFFDGGGGHGGFGGGF
@M02034:409:000000000-BFKT7:1:1114:10223:15490 1:N:0:32
AAAGTCGAGGTGCCTAAAGTGGCAACCCAGACTAATTCTAATGTTGGTGGTGTAGAGCTTCCTGTAGCCGCATGGCGTTCGTACTTAAATATGGAACTAACCATTCCAATTTTCGCT
+
AAAAAFABB2AAFGGGGGGGFGGHGHHGGGFGHHHFH5FFGFEGGFGGGGEFHHHGHHHHGFHHHHHBHFGGGGHHGGGGFGEFFEHFHGBGHH33EGFGHFFFHHHGGFHHHHEDG
@M02034:409:000000000-BFKT7:1:1114:22728:15494 1:N:0:32
AAAGTCGAGGTGCCTAAAGTGGCAACCCAGACTACGAATAATGTTGGTGGTGTAGAGCTTCCTGTAGCCGCATGGCGTTCGTACTTAAATATGGAACTAACCATTCCAATTTTCGCTGTCTCTTATACACATCTCCGAGCCCACGAGACC
+
CCCCCFCCCDABGGGGGGGGGGGHHHHGGHHGHHHGGHHGHHHHHHHFFGEFHGHGHHHHHHFHHHHHHGGGEGHHGEGGGGHHHHHHHHHHHHGHHHHHHHHHHHHGHHHHHHGGGDFFHHHHHHGGHHHHHHFHFBDFGGHGGGGGGG
@M02034:409:000000000-BFKT7:1:1114:11749:15497 1:N:0:32
AAAGTCGAGGTGCCTAAAGTGGCAACCCAGACTAATAAGTCTGTTGGTGGTGTAGAGCTTCCTGTAGCCGCATGGCGTTCGTACTTAAATATGGAACTAACCATTCCAATTTTCGCTGTCTCTTATACACATCTCCGAGCCCACGAGACC
+
CCCCCFCCCCBCGGGGGGGFGGGHHHHGGHHGHHHHHHHHHHHHHHHGGGEFGHHHHHHHHHHHHHHHHGGCEGHHGGGGGGHHHHHGHHGHHHFHGHHGHHHHHHGHFHHHHHGGGGGHHHHHGHGHFHHHHHHHGGGGGGFGFCGGGE
@M02034:409:000000000-BFKT7:1:1114:14005:15505 1:N:0:32
AAAGTCGAGGTGCCTAAAGTGGCAACCCAGACTGGGTCGTTGGTTGGTGGTGTAGAGCTTCCTGTAGCCGCATGGCGTTCGTACTTAAATATGGAACTAACCATTCCAATTTTCGCTGTCTCTTATACACATCTCCGAGCCCACGAGACC
+
CCCCCFCCCCCCGGGGGGGGGGGHHHHGGHGGHHHHHHGEEHHEHGGGGGEGHHHFHHHHHHHHHGHHHGGGGGHGGGGGGFGHGHHFHHHHHHFFHHHGHHHHHHHHHHHHHHGGGGGHHHHHHHHHFFHHHHGGE?DGGGHGGGGGGF
@M02034:409:000000000-BFKT7:1:1114:10874:15507 1:N:0:32
AAAGTCGAGGTGCCTAAAGTGGCAACCCAGACTAATAAGGATGTTGGTGGTGTAGAGCTTCCTGTAGCCGCATGGCGTTCGTACTTAAATATGTAACTAACCATTCCAATTTTCGCTGTCTCTTATACACATCTCC
+
A@B?ADAADDABGGGBGBGFFBAFHHHCFGEGHHGHFGFHBFGGHHEGGGAFGBGFHFHGFHHBFGGEGGG?E?11>EEF1EH1FFFDDGEGH4B44FDF3CBBFFDG4BFFH4//E?FGF4FF4??F4?BB2F?F
@M02034:409:000000000-BFKT7:1:1114:21621:15516 1:N:0:32
AAAGTCGAGGTGCCTAAAGTGGCAACCCAGACTGCGTTGCGTGTTGGTGGTGTAGAGCTTCCTGTAGCCGCATGGCGTTCGTACTTAAATATGGAACTAACCATTCCAATTTTCGCTGTCTCTTATACACATCTCCGAGCCCACGAGACC
+
CCCCBFCABBABGGGGGFGGGGGHHHHGGHHGHHHGEGGGGGGGHHHEFEEFGHHGGFHHHHHHHHHHHGGEFGHHGGGGGFHHHHHHHHHHHH3FFHHGHHGHHFFGFHHHHGGFGGGHHGHHHHGHBGHHHHGGGCCGGGGGGGGGGC
@M02034:409:000000000-BFKT7:1:1114:25697:15520 1:N:0:32
AAAGTCGAGGTGCCTAAAGTGGCAACCCAGACTCAGACTAATGTTGGTGGTGTAGAGCTTCCTGTAGCCGCATGGCGTTCGTACTTAAATATGGAACTAACCATTCCAATTTTCGCTGTCTCTTATACACATCTCCGAGCCCACGAGACC
+
AAAAADAADDAAGGGBGG1GGGGHHHHGGHHGHGHHFCFFG1FGHHGGFGFEGHHBHHHHHHHHHFFHHGGEEGHHGGGGGFGGHH2BDGDHHH1DFEBGGGBGHHFDGGHHHH?EGEGHFHHH1FBBBF1GHF1FF//<@FEFC/<ACE
@M02034:409:000000000-BFKT7:1:1114:7477:15521 1:N:0:32
AAAGTCGAGGTGCCTAAAGTGGCAACCCAGACTTCGACGTCTGTTGGTGGTGTAGAGCTTCCTGTAGCCGCATGGCGTTCGTACTTAAATATGGAACTAACCATTCCAATTTTCGCTGTCTCTTATACACATCTCCGAGCCCACGAGACC
+
BBBBBFBBBBAAGGGGGGGGGGGHHHHGGHHGHHHGHGGEGHFHHHFEFEGFHFHFHFFGHGHHHHDFHGGGGGHFE?EGGFFHHHHHHHHHHH33GBGFFGFE?GFGFGGHHHGGGGEGHHHHFHFBFCHGHHHFGGCGGGHGGGGGGG
@M02034:409:000000000-BFKT7:1:1114:2334:15522 1:N:0:32
AAAGTCGAGGTGCCTAAAGTGGCAACCCAGACTGCGCCTGCTGTTGGTGGTGTAGAGCTTCCTGTAGCGGCATGGCGTTCGTACTTAAATATGGAACTAACCATTCCAATTTTCGCTGTCTCTTATACACATCTCCGAGCCCACGAGAC
+
CCCCCFBBCCBBGGGGGGGGGGGHHHHGGHHGH33EE2BAGHHHHHHEFGEGHHHHHHHHHGHHHHHHCFCEEGHHGGGGGEHHHHHHHHHHHHHFHHHHHHHHHHGHHHHHHHGGGGGHHHHHHHEHFHHHHHHHGFGGGGGFGFGGG
@M02034:409:000000000-BFKT7:1:1114:10866:15523 1:N:0:32
AAAGTCGAGGTGCCTAAAGTGGCAACCCAGACTAATAAGGATGTTGGTGGTGTAGAGCTTCCTGTAGCCGCATGGCGTTCGTACTTAAATATGGAACTAACCATTCCAATTTTCGCTGTCTCTTATACACATCTCCGAGCCCACGAGACC
+
BAABBFCCCCBCGGGGGGGGGGGHHHHGGHHGHHHHHHHHHHHHHHHEFFEFHHHFHHHHHHHHHHHHHGGEEGHHGGGGGFHHGHHHHHHHHHFHHHFHHHHHHHHHGHHHHHGGGGGGHHHHHHHHDFHHHHGHF@DGGGHGGGGGFC
@M02034:409:000000000-BFKT7:1:1114:23159:15525 1:N:0:32
AAAGTCGAGGTGCCTAAAGTGGCAACCCAGACTGATGTGCGTGTTGGTGGTGTAGAGCTTCCTGTAGCCGCATGGCGTTCGTACTTAAATATGGAACTAACCATTCCAATTTTCGCTGTCTCTTATACACATCTCCGAGCCCACGAGACC
+
CCCCBFCCC@BCGGGGGGGGGGGHHHHGGHGGHHHHHHHHGGGGHHH2FEEFFFHDGGHHHHHHHGHFHFGEEGHFEEEGFFGEGHHGHHHHGH@FFGGHFHFGHGHHFGHHGEEGGGGHHHHHGHEGHHGFGGEFCC@DCFEFGCGFDC
@M02034:409:000000000-BFKT7:1:1114:29105:15528 1:N:0:32
AAAGTCGAGGTGCCTAAAGTGGCAACCCAGACTCAGTCTAATGTTGGTGGTGTAGAGCTTCCTGTAGCCGCATGGCGTTCGTACTTAAATATGGAACTAACCATTCCAATTTTCGCTGTCTCTTATACACATCTCCGAGCCCACGAGACC
+
BBBBBFBBBBBBGGGGGGGGGGGHHHHGGHHGGHGHHHHHHGHGHHHEFGGGHFHFHGHHHHHHHHHHHGGEEGHHGGGGGGGHHHHFHHHHHHEGHHGHHHFHHHFHHGHHHHGGGGFHHHHHHHGHFFGHHHHGGFGGGGHGFGGGGG
@M02034:409:000000000-BFKT7:1:1114:13609:15532 1:N:0:32
AAAGTCGAGGTGCCTAAAGTGGCAACCCAGACTAAGAATACGGTTGGTGGTGTAGAGCTTCCTGTAGCCGTATGGCGTTCGTACTTAAATATGGAACTAACCATTCCAATTTTCGCTGTCTCTTATACACATCTCCGAGCCCACGAGACC
+
BBBBBFBBBBBBGGGGGFGGGGGHHHHGGHHGHGHHHHHGHHGGFGGEFFEGFHHHHHHHHHHHHHHHHGEEHHHHGGGGGGEHGHHHHHHHHHBGHHGEHHFGHHHHHHHHHHGGGGGHHHHHFHHHFHHHHHGHGGFCGGHFF/</DE
@M02034:409:000000000-BFKT7:1:1114:5884:15532 1:N:0:32
AAAGTCGAGGTGCCTAAAGTGGCAACCCAGACTCAGGGGCGGGTTGGTGGTGTAGAGCTTCCTGTAGCCGCATGGCGTTCGTACTTAAATATGGAACTAACCATTCCAATTTTCGCTGTCTCTTATACACATCTCCGAGCCCACGAGACC
+
BCCCBFBCCCBBGGGGGGGGGGGHHHHGGHHGHHHHHGGGGGG>FGCEFFFGGHEBD4BFBCDDGFHDDEEEEGHEGDDGDFHHHHHGHFGFHH2<GHHHHH1GHEGGHHHHH1AEGGD11FFGFH1FFG1CFGFHFA-<CEEFG?GGGG
@M02034:409:000000000-BFKT7:1:1114:14014:15535 1:N:0:32
AAAGTCGAGGTGCCTAAAGTGGCAACCCAGACTGGGGGGGCGGTTGGTGGTGTAGAGCTTCCTGTAGCCGCATGGCGTTCGTACTTAAATATGGAACTAACCATTCCAATTTTCGCTGTCTCTTATACACATCTCCGAGCCCACGAGACC
+
CCCCCFCCCCACGGGGGGGGGGGHHHHGGHHGHHGHGGGCCD@FGGG9CD;CEFFFFFFFFFFFFFFFFFFDFFFFFFFFFFBEFFFFFFFFFFFEFFFFFFFFFFFFFFFFFFFDFFFFFFFFFFBFFFEFFFFFFACFFEFFF9@FF?
@M02034:409:000000000-BFKT7:1:1114:19095:15537 1:N:0:32
AAAGTCGAGGTGCCTAAAGTGGCAACCCAGACTACGCCGACTGTTGGTGGTGTAGAGCTTCCTGTAGCCGCATGGCGTTCGTACTTAAATATGGAACTAACCATTCCAATTTTCGCTGTCTCTTATACACATCTCCGAGCCCACGAGACC
+
CCCCCFCCCCABGGGGGGGGGGGHHHHGGHHGHHHGGGGGGGGHHHHEFGEFHHHGHHHHHHHHHHHHHGGGGGHHGGGGGFGHHHHHHHHHHHHHGHHHHHGHGGHHHHHHHHGGGGGHHHHHHHFHGHHHHHFHGCGGGGHGGGGGGG
@M02034:409:000000000-BFKT7:1:1114:10002:15539 1:N:0:32
AAAGTCGAGGTGCCTAAAGTGGCAACCCAGACTGGGGTTGGGGTTGGTGGTGTAGAGCTTCCTGTAGCCGCATGGCGTTCGTACTTAAATATGGAACTAACCATTCCAATTTTCGCTGTCTCTTATACACATCTCCGAGCCCACGAGACC
+
BBCCBFBBCCABGGGGGGGGGGGHHGHGGHHGHHHHGGFGGGGGGGGGGGEFGGHFHHHHHGHHHHHHHGGGGGHHGGGGGEGHHHHHHHHHHHFHFGGHHHHHHHHHHHHHHHGGGGGHHHHHHHFHHCGHHHGGG?GGGGHGGGGGGG
@M02034:409:000000000-BFKT7:1:1114:20773:15540 1:N:0:32
AAAGTCGAGGTGCCTAAAGTGGCAACCCAGACTAATCCGTCTGTTGGTGGTGTAGAGCTTCCTGTAGCCGCATGGCGTTCGTACTTAAATATGGAACTAACCATTCCAATTTTCGCTGTCTCTTATACACATCTCCGAGCCCACGAGACC
+
BBCCCFCCCCABGGGGGGGGGGGHHHHGGHHGHHHHHHGGHHGHHHHEGGEGHHHHHHGHHHHHHHHHHGGGGGHHGGGGFFCGHHFGHHHHHHHFFHHHHGGHGHGHHHHHHHGGGGGGHHHHHHHHGFHHHHHHFCGGGGHGGGGGGE
@M02034:409:000000000-BFKT7:1:1114:23063:15542 1:N:0:32
AAAGTCGAGGTGCCTAAAGTGGCAACCCAGACTCAGACTAATGTTGGTGGTGTAGAGCTTCCTGTAGCCGCATGGCGTTCGTACTTAAATATGGAACTAACCATTCCAATTTTCGCTGTCTCTTTACACATCTCCGAGCCCACGAGACCA
+
CBBCCFABBCCCGGGGGGGGGGGHHHHGGHHGHHHHGHHFHGGHHHHFGGEFGHHGHHHHHHHHHHHHHGGGEGHHGGGGGGFHGHGHGFEGHHFDFHHHHHHHHHHHHHHHHHGGGGFHFBHHHHGBGFHFDG2B/BCGGAFCDGCGGF
@M02034:409:000000000-BFKT7:1:1114:25729:15547 1:N:0:32
AAAGTCGAGGTGCCTAAAGTGGCAACCCAGACTCAGACTGGTGTTGGTGGTGTAGAGCTTCCTGTAGCCGCATGGCGTTCGTACTTAAATATGGAACTAACCATTCCAATTTTCGCTGTCTCTTATACACATCTCCGAGCCCACGAGACC
+
CCCCCFCCCCBCGGGGGGGFGGGHHHHGGHGGHBB3BF3B25BGGHCEFGEFHFGDGGGHHFHHHHHGFGG@EEHFEEGGFE2GHFFBGHHHHF3FEGHHHC?GHFFB4FDHHEEDEEFFHHHGBFGHHGHGHHHFG?CDF/FF?/@AGF
@M02034:409:000000000-BFKT7:1:1114:21603:15553 1:N:0:32
AAAGTCAGGTGCTAAAGTGGCAACCCAGACTAATAATAATGTTGGTGGTGTAGAGCTTCCTGTAGCCGCATGGCGTTCGTACTTAAATATGGAACTAACCATTCCAATTTTCGCTGTCTCTTATACACATCTCCGAGCCCACGAGAC
+
AAAA>DDFFFFBF3B1BFBBFG1FHGGHHCFFGHFHGHGGGHFHG0EC/EGGF2GFHFHHHGFBDFHGCGGGHHAEEFGEFGGHFGHHHHHFFG11BEFABFG2G22BGHHHGE?>?FDGFG1B2F2B1FF11FE//<BAGE?@<CC
@M02034:409:000000000-BFKT7:1:1114:8080:15554 1:N:0:32
AAAGTCGAGGTGCCTAAAGTGGCAACCCAGACTAGTAATCAGGTTGGTGGTGTAGAGCTTCCTGTAGCCGCATGGCGTTCGTACTTAAATATGGAACTAACCATTCCAATTTTCGCTGTCTCTTATACACATCTCCGAGCCCACGAGACC
+
CCCCCFCCCCBBGGGGGGGGGGGHHHHGGHHGHHHHHHHHHHHHHHGGGGGGHHHHHHHHHHHHHHHHHGGGGGHHGGGGGFHHHHHHHHHHHHHHFHHHHHHHHGHHHHHHHHGGGGGHHHHHHHHHHHHGHHHGGGGGGGHGGFGDGG
@M02034:409:000000000-BFKT7:1:1114:27557:15562 1:N:0:32
AAAGTCGAGGTGCCTAAAGTGGCAACCCAGACTCCTAGGGGTGTTGGTGGTGTAGAGCTTCCTGTAGCCGCATGGCGTTCGTACTTAAATATGGAACTAACCATTCCAATTTTCGCTGTCTCTTATACACATCTCCGAGCCCACGAGACC
+
BBBBBFBBBBBAGGGGGGGFGGGHFHHGGHHCHHHHHHFFFFGGGHHGFGBBFHHHHHHHHGHFGHHGGF>EFEHHFGGGFEGHHHHHGHFHGHGFHHHHHEGGFFGHGHHHFGFGGG?FHHHHHHFHFHHHHGFFC@GGGAHGGGGFG<
@M02034:409:000000000-BFKT7:1:1114:29358:15568 1:N:0:32
AAAGTCGAGGTGCCTAAAGTGGCAACCCAGACTCTTCCTACGGTTGGTGGTGTAGAGCTTCCTGTAGCCGCATGGCGTTCGTACTTAAATATGGAACTAACCATTCCAATTTTCGCTGTCTCTTATACACATCTCCGAGCCCACGAGACC
+
CCCCCFCCCCBBGGGGGGGGGGGHGGHGGHHGHHHHHHHFEEGCFFGEFEEFGFHFFBFGHGHHFGHEHGGGGGH1EBEFFFFEHHGHHHFHHHFFFHGHHHDGHHDBGHHHHHGGGGEGHHFGFHHDFGEGBGFFC@FFDFFGFGGGGG
@M02034:409:000000000-BFKT7:1:1114:25504:15579 1:N:0:32
AAAGTCGAGGTGCCTAAAGTGGCAACCCAGACTTTTG
+
>ABBADAABDBBGGGB4BFEFGFHHHHGGHFGHB5DD
@M02034:409:000000000-BFKT7:1:1114:13488:15583 1:N:0:32
AAAGTCGAGGTGCCTAAAGTGGCAACCCAGACTGGTCGGGGTGTTGGTGGTGTAGAGCTTCCTGTAGCCGCATGGCGTTCGTACTTAAATATGGAACTAACCATTCCAATTTTCGCTGTCTCTTATACACATCTCCGAGCCCACGAGAC
+
BBBBBFBBBBBBGGGGGGGGGGGHHHHGGHGGHH2A5AEE2EGGGHGFGGGGHGHGGFHHFFHHHHHHHGGEGGHHGEGGFEGHHHHHHHHHHHFGHHGFHHFHHHHGDGHHHHGGGGFHHHFFHHHFHHHHHHHFDCDGGGFFGGGGG
@M02034:409:000000000-BFKT7:1:1114:26795:15584 1:N:0:32
AAAGTCGAGGTGCCTAAAGTGGCAACCCAGACTGATCCGAGGGTTGGTGGTGTAGAGCTTCCTGTAGCCGCATGGCGTTCGTACTTAAATATGGAACTAACCATTCCAATTTTCGCTGTCTCTTATACACATCTCCGAGCCCACGAGACC
+
BCCCCFCCBCCCGGGGGGGGGGGHHHHEGHHGHHHHHHHGGGGGGCGGFGBFFHHGHHHHHHHGHFHHHGGEGGHHGGGGGEGHHHHHHHHGHGGFFHHHHHGHHHGHHHHHHGGGGGFFHHHHHHHHHHHHGHHHE?DGGGHGGGCEFG
@M02034:409:000000000-BFKT7:1:1114:6480:15592 1:N:0:32
AAAGTCGAGGTGCCTAAAGTGGCAACCCAGACTAAGAATGGGGTTGGTGGTGTAGAGCTTCCTGTAGCCGCATGGCGTTCGTACTTAAATATGGAACTAACCATTCCAATTTTCGCTGTCTCTTATACACATCTCCGAGCCCACGAGACC
+
CBCCCFCCCCCCGGGGGGGGGGGHHHHGGHHGHHHHHHHHHHGGGGGGGFGGHHHHHHHHHHHHHHHGFGGEGGHGFFFGGFGHHHHHHHHHHHGGGHFGGHFHHGFGHHHHHHGGGGGHHHHHHHHHHHHHHHGHGGCGGGHGGGGGGF
@M02034:409:000000000-BFKT7:1:1114:21265:15599 1:N:0:32
AAAGTCGAGGTGCCTAAAGTGGCAACCCAGACTAATATGCAGGTTGGTGGTGTAGAGCTTCCTGTAGCCGCATGGCGTTCGTACTTAAATATGGAACTAACCATTCCAATTTTCGCTGTCTCTTATACACATCTCCGAGCCCACGAGAC
+
CCCCCFCCCBCBGGGGGGGGGGGHHHHGGHHGHGHHHHHHGHHHHGCGGGGGGGHGGGHHHHHHHHHFFGGEEFHAEEFGGFFHHHH3BGHHHB3@FGHHFGFGHFHFHGHHHHGGGCEGGFHHHH4DFGFHHHHFDC?CGFEFG??AE
@M02034:409:000000000-BFKT7:1:1114:7499:15607 1:N:0:32
AAAGTCGAGGTGCCTAAAGTGGCAACCCAGACTATGGGTCGGGTTGGTGGTGTAGAGCTTCCTGTAGCCGCATGGCGTTCGTACTTAAATATGGAACTAACCATTCCAATTTTCGCTGTCTCTTATACACATCTCCGAGCCCACGAGACC
+
BABBBFBBBBBBGGGGGGFFGGGHHEHGGGHGGHHHHHHHGGCFFEGEFEEFHHHHHFFHFFHHHHHHHGGGGGHHGEEFGGGHHHGGHHGFHHEBGFHBGHHHHHHHHHHHHHGGGGGHHHHHHHFHEHGHHHHFG?FCGFHGGGGGGG
@M02034:409:000000000-BFKT7:1:1114:17735:15610 1:N:0:32
AAAGTCGAGGTGCCTAAAGTGGCAACCCAGACTCGGGATCAGGTTGGTGGTGTAGAGCTTCCTGTAGCCGCATGGCGTTCGTACTTAAATATGGAACTAACCATTCCAATTTTCGCTGTCTCTTATACACATCTCGAGCCCACGAGACCA
+
BBCCCFCBBCABGGGGGGGGGGGGHGHGGHGGHHGGGGGGHHHHHHGGFGEFGHHHHHHHHHHHHHHHHGGEFGHHGGGFGGFGHHGGHHGGHHHHHHHHHHHHGHHHHHHHHGGEGGGGHGHHFHBBFGHHHHGHHGGGGHGGFGGGG?
@M02034:409:000000000-BFKT7:1:1114:9632:15613 1:N:0:32
AAAGTCGAGGTGCCTAAAGTGGCAACCCAGACTCTGCAGCCGGTTGGTGGTGTAGAGCTTCCTGTAGCCGCATGGCGTTCGTACTTAAATATGGAACTAACCATTCCAATTTTCGCTGTCTCTTATACACATCTCCGAGCCCACGAGACC
+
CCCCCFCABBBBGGGGGGGGGGGHHHHGGHHGHHHHHGHHHGGGGGGEFGEFGHHGHGHHHHHHHHHHHGGGEGHHGGGGFFEHGHHHHHHHHHBFHHHFHHGHHHGHHHHHHHEGGGGGHGHHHHHFFGGHHHHHGGGGGGHGGGGGGA
@M02034:409:000000000-BFKT7:1:1114:25736:15615 1:N:0:32
AAAGTCGAGGTGCCTAAAGTGGCAACCCAGACTCAGCCTGCTGTTGGTGGTGTAGAGCTTCCTGTAGCCGCATGGCGTTCGTACTTAAATATGGAACTAACCATTCCAATTTTCGCTGTCTCTTATACACATCTCCGAGCCCA
+
CDDDCFCCCCCCGGGGGGGGGGGHHHHGGHHGHHB3CGHHGHHHHHGAAAE1A3GAF53ABFFFHFFF3EEEEEE1>?EFE?2FGFH3BGG4@333BGHH303BEEG4FGDGE4>EFA<F4DFBBB4BGFH2GDGFF/@DG/=
@M02034:409:000000000-BFKT7:1:1114:17860:15619 1:N:0:32
AAAGTCGAGGTGCCTAAAGTGGCAACCCAGACTACTCGGCAGGTTGGTGGTGTAGAGCTTCCTGTAGCCGCATGGCGTTCGTACTTAAATATGGAACTAACCATTCCAATTTTCGCTGTCTCTTATACACATCTCCGAGCCCACGAGAC
+
BBBBAFAABBA4GGGG4FGFGGEFH4E22AAE3EG5B2A2EEEHGB01B1AFCAG5FFEGHEGFGBHHHGE@FDHHGGGGGEEHHHFDFGGHH33EFF3FG0?FGHGF4BBFE4EDEE/B?FGHBFBF21?BGBG1E/<B@//F@C?.<
@M02034:409:000000000-BFKT7:1:1114:21741:15620 1:N:0:32
AAAGTCGAGGTGCCTAAAGTGGCAACCCAGACTAATTGTACTGTTGGTGGTGTAGAGCTTCCTGTAGCCGCATGGCGTTCGTACTTAAATATGGAACTAACCATTCCAATTTTCGCTGTCTCTTATACACATCTCCAGCCCACGAGACCA
+
CCCCCFCCCCBBGGGGGGGGGGGHHHHGGHGGHHHHHHHHHHHHHHHFGGEFHHHHHHHHHHHHHHHHHGGGGGHHGGGGGGFHHHEGHHGHHGFHEFHHHHGHHHHHHHHHHHGGGGGGHHHHHHHHHHHHHHGEDHHGGHGC<<EGGG
@M02034:409:000000000-BFKT7:1:1114:23602:15622 1:N:0:32
AAAGTCGAGGTGCCTAAAGTGGCAACCCAGACTGAGAATAAGGTTGGTGGTGTAGAGCTTCCTGTAGCCGCATGGCGTTCGTACTTAAATATGGAACTAACCATTCCAATTTTCGCTGTCTCTTATACACATCTCCGAGCCCACGAGACC
+
CCCCCFCCCCABGGGGGGGGGGGHHHHGGHHGHHFHHHHHHHHHHHGEFFEFGHHFHHHHHHHHHHHGHGGGGGGGGFFGFEGHHHFHHHHHHHHGGHHHHHHHHFGFHHHHHFGGGGGFFGHFHHGDGHHHGHGEE?DFGGHGGGGGGA
@M02034:409:000000000-BFKT7:1:1114:18521:15622 1:N:0:32
AAAGTCGAGGTGCCTAAAGTGGCAACCCAGACTACGAGGACGGTTGGTGGTGTAGAGCTTCCTGTAGCCGCATGGCGTTCGTACTTAAATA
+
AAAAADAADD>>1B1FGGGEGGGHHGGGEFHGCGFEGGGGHGCGGGGAFF/A/FGHFHGFHFHFBB2FFG@EFGHGGA@CE?GGHHGBFFB
@M02034:409:000000000-BFKT7:1:1114:25091:15624 1:N:0:32
AAAGTCGAGGTGCCTAAAGTGGCAACCCAGACTACGCAGAAGGTTGGTGGTGTAGAGCTTCCTGTAGCCGCATGGCGTTCGTACTTAAATATGGAACTAACCATTCCAATTTTCGCTGTCTCTTATACACATCTCCGAGCCCACGAGACC
+
BBBBBFBBBB>AGGGGGGGFGGGHHHHGGHHGHHHGGGGEHHHGGHGEFGEFGHHFHHHHHHHHHHHHHGGEEGHHGEGGGFGHHHHGHHHHHHFGHHGHHHHHHHGHHHGHHHGGGGGHHHHHHHFFGHHHHHHFFDGGGGHGGGGGCF
@M02034:409:000000000-BFKT7:1:1114:28269:15624 1:N:0:32
AAAGTCGAGGTGCCTAAAGTGGCAACCCAGACTGATAGGGATGTTGGGGGTGTAGAGC
+
CCCDBFBCDCBCGGGGGGGGGGGHHHHGGHHGH33D5AF2B2AFBGA?A0E003D555
@M02034:409:000000000-BFKT7:1:1114:10134:15626 1:N:0:32
AAAGTCGAGGTGCCTAAAGTGGCAACCCAGACTAATAATAAGGTTGGTGGTGTAGAGCTTCCTGTAGCCGCATGGCGTTCGTACTTAAATATGGAACTAACCATTCCAATTTTCGCTGTCTCTTATACACATCTCCGAGCCCACGAGACC
+
CCCCCFCBCCBCGGGGGGGGGGGHHHHGGHHGHHFHHHHHHHHGHHGEFGEFHHHHHHHHHHHHHHHHHGGGGGHHGGGGGGFHHHHHHHHHHHHGHHGHHHGHHHHHHHHHHHGGGGGHGHHHHHHHHHHHHHGHGGGGGGHGGGGGGE
@M02034:409:000000000-BFKT7:1:1114:21473:15626 1:N:0:32
AAAGTCGAGGTGCCTAAAGTGGCAACCCAGACTAAGAATAATGTTGGTGGTGTAGAGCTTCCTGTAGCCGCATGGCGTTCGTACTTAAATATGGAACTAACCATTCCAATTTTCGCTGTCTCTTATACACATCTCCGAGCCCACGAGACC
+
CCCCCFCCCBBCGGGGGGGGGGGHHHHGGHHGHHHFHHHHHGHHHHHGFFEFHHHHHHHGHHHHHHHHHGGGGGHHGGGGGGFHHHHHHHHHHHHHHHHHHHHHHHHHHHHHHGGGGGGHHHHHHHHHHHHHHHHHGGGGGGHGGGGGGE
@M02034:409:000000000-BFKT7:1:1114:16817:15634 1:N:0:32
AAAGTCGAGGTGCCTAAAGTGGCAACCCAGACTAATCCGCCTGTTG
+
AAABBFAABDA?FGGGGGFFGGGHGGHGGHHGHGEGGFGC2EGHHH
@M02034:409:000000000-BFKT7:1:1114:16616:15636 1:N:0:32
AAAGTCGAGGTGCCTAAAGTGGCAACCCAGACTCAGAAGAATGTTGGTGGTGTAGAGCTTCCTGTAGCCGCATGGCGTTCGTACTTAAATATGGAACTAACCATTCCAATTTTCGCTGTCTCTTATACACATCTCCGAGCCCACGAGACC
+
BBBBBFBBDDAAGGGGGGGFGGGHHHHGGHHGHHHHHHHHHHHGHHHEFGGGHGHHHHHHHHHHHHHGHGGGGGHHGGGGGGFHHHHHHHGHHHGHFFFHHHHHHHHHFGHHHHGGGGGHHHHHHHHHHHHHHHGHGCCFGGHGGGGGGF
@M02034:409:000000000-BFKT7:1:1114:10119:15637 1:N:0:32
AAAGTCGAGGTGCCTAAAGTGGCAACCCAGACTAATAATAAGGTTGGTGGTGTAGAGCTTCCTGTAGCCGCATGGCGTTCGTACTTAAATATGGAACTAACCATTCCAATTTTCGCTGTCTCTTATACACATCTCCGAGCCCACGAGACC
+
AAAAAFAA@DAAGGFGFG1F1FFG1GFFGGHFHHHHHHHGHCFFBGEEFEEFHGGHFFHFHHHHHFDHHGG/EGHHGEEGGF0FFHG1GGBFFG1GCGFEGHHHHGGFFGHFHG?FEEGFHHFH>FHHGHHHHHFHC//@@FHGGGGC?<
@M02034:409:000000000-BFKT7:1:1114:10144:15642 1:N:0:32
AAAGTCGAGGTGCCTAAAGTGGCAACCCAGACTAATAATAAGGTTGGTGGTGTAGAGCTTCCTGTAGCCGCATGGCGTTCGTACTTAAATATGGAACTAACCATTCCAATTTTCGCTGTCTCTTATACACATCTCCGAGCCCACGCGACC
+
AAA@AF>AAD>1CGGBCDGEFGFGBEFF00AFGHFG2FD2FGF1BEEFGGEFEBFFHEFHHGHDHHGEHFGEEEHFG/EGFBCGAGGFHGFHHH11BFG1FFHFHF>BFGGBGFE?EGGHHGHHHHFHBGDCGFBDCBCCGGEFC/A@-<
@M02034:409:000000000-BFKT7:1:1114:12013:15643 1:N:0:32
AAAGTCGAGGTGCCTAAAGTGGCAACCCAGACTAGGGGTGATGTTGGTGGTGTAGAGCTTCCTGTAGCCGCATGGCGTTCGTACTTAAATATGGAACTAACCATTCCAATTTTCGCTGTCTCTTATACACATCTCCGAGCCCACGAGACC
+
BBCCBFCCCCCCGGGGGGGGFGGHHHHGGHHGHHHHHG?EGGGGGHHEFGEFHHHHHHHHHHHHGHHHGGGFGGHHGGGGGFHHHHHGHHHHHHEGGHGFHHHHHHHHHHHHHHGGGGGHHHHHHHGHFHHHHHGGGGGGGGHGGGCGCF
@M02034:409:000000000-BFKT7:1:1114:3058:15643 1:N:0:32
AAAGTCGAGGTGCCTAAAGTGGCAACCCAGACTAATAATAATGTTGGTGGTGTAGAGCTTCCTGTAGCCGCATGGCGTTCGTACTTAAATATGGAACTAACCATTCCAATTTTCGCTGTCTCTTATACACATCTCCGAGCCCACGAGACC
+
A>AAAFBBBBABGGGGGDGFGGAEGEHGGHGCHBGGBHFHHGFHHHFEFE2FGHHHHGFHHFHFFHHHFFCAEGH1EGGGGEFEEGGDGFFHHHF3BFBC3BF@3FFFFHHHHFFEGGGGHHHHFHFFEFHHHDGFDCGG/A/FDGGFGE
@M02034:409:000000000-BFKT7:1:1114:26493:15650 1:N:0:32
AAAGTCGAGGTGCCTAAAGTGGCAACCCAGACTGGTACGTCGGTTGGTGGTGTAGAGCTTCCTGTAGCCGCATGGCGTTCGTACTTAAATATGGAACTAACCATTCCAATTTTCGCTGTCTCTTATACACATCTCCGAGCCCACGAGACC
+
AABBAFCCCCCCGGGGGGGFGGGHHHHGGHGGHHHHHHGGHGGEGGGEFEBFGHHHHFHHHHHHHHHHHGEEEGHHGGGGGGFHGHFHHHHGHHGHHHHHHHHHHHHHHHHHHHGGGGGHHHHHHHFHHHHHGHB>ECFGGGHGFGGGGE
@M02034:409:000000000-BFKT7:1:1114:9303:15653 1:N:0:32
AAAGTCGAGGTGCCTAAAGTGGCAACCCAGACTAATAATCAGGTTGGTGGTGTAGAGCTTCCTGTAGCCGCATGGCGTTCGTACTTAAATATGGAACTAACCATTCCAATTTTCGCTGTCTCTTATACACATCTCCGAGCCCACGAGACC
+
CCCCCFCCBCBCGGGGGGGGGGGHHHHGGHHGHHHHHHHHHHHHHHGEFFFFGFHFHHHHHHHHHFHGHGGEEGHFGEGGGGHHHHHHHHHHHHFFHHHHHHGHHHHHHHHHHFGGGGEHHHHHHHGEFHHHHHHGGCCGCGHGGGGGGA
@M02034:409:000000000-BFKT7:1:1114:26669:15656 1:N:0:32
AAAGTCGAGGTGCCTAAAGTGGCAACCCAGACTCAGAATAATGTTGGTGGTGTAGAGCTTCCTGTAGCCGCATGGCGTTCGTACTTAAATATGGAACTAACCATTCCAATTTTCGCTGTCTCTTATACACATCTCCGAGCCCACGAGACC
+
BBCCCFCCCDCCGGGGGGGGGGGHHHHGGHHGHHGHH555GEHHGHHEFGEFHHHHHHHHHHHHHHHHHGGGGGHHGGGGGGHHHHHHHHHHHHHHHHHHHHHHHHGHHHHHHHGGGGGHHHHHHHHHHHHHHHGHGGGGGGHGGGGGGF
@M02034:409:000000000-BFKT7:1:1114:17643:15659 1:N:0:32
AAAGTCGAGGTGCCTAAAGTGGCAACCCAGACTTGTGGTGGGGTTGGTGGTGTAGAGCTTCCTGTAGCCGCATGGCGTTCGTACTTAAATATGGAACTAACCATTCCAATTTTCGCTGTCTCTTATACACATCTCCGAGCCCACGAGACC
+
CCCCCFCCCCBBGGGGGGGGGGGHHHHGGHHGHBFHHDHE??EGFGGGGGGGHHHHHHHHHHHHHHHHHGGGGGHHEFGGGGHHHHHHHHHHHHFHHHGHHHHHHGFHHHHHHGGGGGGHHGHHHHHHGHHHHHHHGCCGGGHGGGGDGA
@M02034:409:000000000-BFKT7:1:1114:10952:15661 1:N:0:32
AAAGTCGAGGTGCCTAAAGTGGCAACCCAGACTAGGAATGAGGTTGGTGGTGTAGAGCTTCCTGTAGCCGCATGGCGTTCGTACTTAAATATGGAACTAACCATTCCAATTTTCGCTGTCTCTTATACACATCTCCGAGCCCACGAGACC
+
BBBBBFCCBBAAGGGGGGGGGGGHHHHGGHHGHHHHHHHHGHHFGHGEFGEFHGHFHHHHHHHHHHHGHGGEGGHHGGGGFECHHHHGHHGHHHGFFHHHHHHHHHHGHHHHHHGGGGFHHHHHHHGHFGHHHHHGGCGGGGHGGGGGGC
@M02034:409:000000000-BFKT7:1:1114:14930:15664 1:N:0:32
AAAGTCGAGGTGCCTAAAGTGGCAACCCAGACTGAGAAGAAGGTTGGTGGTGTAGAGCTTCCTGTAGCCGCATGGCGTTCGTACTTAAATATGGAACTAACCATTCCAATTTTCGCTGTCTCTTATACACATCTCCGAGCCCACGAGACC
+
BCBCBFCCCCACGGGGGGGGGGGHHHHGGHHGHHGHHHHHHHHFGHGGFGEFHHHHHHHHHHHHHHHHHGGGGGHHGGGGGFHHHHHGHHHHHHHHHHFFHHGHHHGFHHFHHFGGGGGHHHHHHHFHEHHHHHHFFCGGGGHGGGGGGE
@M02034:409:000000000-BFKT7:1:1114:22325:15665 1:N:0:32
AAAGTCGAGGTGCCTAAAGTGGCAACCCAGACTTCGTGTGGGGTTGGTGGTGTAGAGCTTCCTGTAGCCGCATGGCGTTCGTACTTAAATATGGAACTAACCATTCCAATTTTCGCTGTCTCTTATACACATCTCCGAGCCCACGAGACC
+
CCCCBFCBCCBCGGGGGGGGGGGHHHHGGHFFHFDFFFFHGGGGFEEEFDGGEEGBGFFGFHHHHF5DDEGEEEA?EEEFEECEGHHBGHHHFH3?FFGHB03BDDGF4FGHFF@EFD<FGHHDFFBDGFFFHHHDECCD/FEF/@-<DA
@M02034:409:000000000-BFKT7:1:1114:14529:15667 1:N:0:32
AAAGTCGAGGTGCCTAAAGTGGCAACCCAGACTCCGCCTCAGGTTGGTGGTGTAGAGCTTCCTGTAGCCGCATGGCGTTCGTACTTAAATATGGAACTAACCATTCCAATTTTCGCTGTCTCTTATACACATCTCCGAGCCCACGAGAC
+
BBBBBFBBBDAAGGGGGGG6AGGHHHHGGHHGHHHGGGGGHHGDFFEEFFFEHFHFHHHHHHHHHEHHHGGGGGHHGFGGGEFFHHFHHHHFHHGFFHFFGHHHHHGHEGHHHHGGGGGHGGHHGHFGFGFHHHFGDGCCCGHGGGG?A
@M02034:409:000000000-BFKT7:1:1114:7698:15668 1:N:0:32
AAAGTCGAGGTGCCTAAAGTGGCAACCCAGACTTCTCATCGTGTTGGTGGTGTAGAGCTTCCTGTAGCCGCATGGCGTTCGTACTTAAATATGGAACTAACCATTCCAATTTTCGCTTCTCTTATACACATCTCCGAGCCCACGAGACCA
+
ACBCBFBBCCCCGGGGGGGGGGGHHHHGGHHGHHHHHHHHHHHHHHHEFGEFHHHHHHHHGHHHHHHHHGGGGGHHGGGGGGGHHHHGHHGHHHGFHHHHHHFHHHHGGGHHHHGGGHGHGHHHHHFFHGHHHGHGFGGGGHGGGGGGG?
@M02034:409:000000000-BFKT7:1:1114:19089:15669 1:N:0:32
AAAGTCGAGGTGCCTAAAGTGGCAACCCAGACTAAGAATAATGTTGGTGGTGTAGAGCTTCCTGTAGCCGCATGGCGTTCGTACTTAAATATGGAACTAACCATTCCAATTTTCGCTGTCTCTTATACACATCTCCGAGCCCACGAGACC
+
BBCCBFCCBBBBGGGGGGGGGGGHHHHGGHHGHHHHHHHHHHHGHHHGFGEGHHHHHHHHHHHHHHHHHGGEEGHHGGGGGGHHHHHHHHHHHHGHHHHHHHGHHHHHHHHHHHGGGGGGHGHHHHGHFHHHHHHHGGCGGGHGGGGGGG
@M02034:409:000000000-BFKT7:1:1114:10338:15674 1:N:0:32
AAAGTCGAGGTGCCTAAAGTGGCAACCCAGACTAATAAGGATGTTGGTGGTGTAGAGCTTCCTGTAGCCGCATGGCGTTCGTACTTAAATATGGAACTAACCATTCCAATTTTCGCTGTCTCTTATACACATCTCCGAGCCCACGAGACC
+
CCCCBFCBD@ABGGGGGGGFGGGGGHHGFHHGHHHHHHHHGHHGGHHGFGAFFGHBHGHHHHHHGFFFHGGEGGHHGEFGGGFEHHHHGHGHGHB@FGFEGHEHEHFFHFHHHHGGGGFHHFHFHGHGBGEFHHGGD@@DDGEEGGGGDC
@M02034:409:000000000-BFKT7:1:1114:5069:15681 1:N:0:32
AAAGTCGAGGTGCCTAAAGTGGCAACCCAGACTAATCAGAATGTTGGTGGTGTAGAGCTTCCTGTAGCCGCATGGCGTTCGTACTTAAATATGGAACTAACCATTCCAATTTTCGCTGTCTCTTATACACATCTCCGAGCCCACGAGACC
+
CCCCCFCCCCAAGGGGGGGGGGGHHHHGGHGFHHHHHHHHHHHGHHHGGGEFGHHHHHHHHGHHHHGHHGGGGGHHGEGGGFHGHHHHHHFHHHGHHHHHHHHHHHHHHHHHHGGGGGFHHHHHHHHHHHHHHHHGGGGGGGHGGGCDDF
@M02034:409:000000000-BFKT7:1:1114:9255:15681 1:N:0:32
AAAGTCGAGGTGCCTAAAGTGGCAACCCAGACTAATCATAAGGTTGGTGGTGTAGAGCTTCCTGTAGCCGCATGGCGTTCGTACTTAAATATGGAACTAACCATTCCAATTTTCGCTGTCTCTTATACACATCTCCGAGCCCACGAGACC
+
ABBBBFBABDAAFGGGGCGFG4FHHHHGFHHGGFFHGHHGGFHBFGGGFGGFGFGBGFHHDFHHHBFBEEGEGGHAEEGGEEEEGHHHHHHHF3BBFGFB303B34B44BGGH??EF?EHHFFFFG4FFCHGHHGDD?@@CFHEFGG???
@M02034:409:000000000-BFKT7:1:1114:7575:15684 1:N:0:32
AAAGTCGAGGTGCCTAAAGTGGCAACCCAGACTCAGCATGCTGTTGGTGGTGTAGAGCTTCCTGTAGCCGCATGGCGTTCGTACTTAAATATGGAACTAACCATTCCAATTTTCGCTGTCTCTTATACACATCTCCGAGCCCACGA
+
AAAAAFA1ADAAGGGGGG1FGCFFGHHGGHHGHHHGHHHHHHHFGGHFFFBFAGG2GHFGHFHFHHHGHGGEEGGGGGGGGGGHHHGFGHHEHGFFFHBFFH1GFGFEFGFGHHGFGCGFHEHFFFDHFHFHHGFGF//<BGHGGG
@M02034:409:000000000-BFKT7:1:1114:12338:15684 1:N:0:32
AAAGTCGAGGTGCCTAAAGTGGCAACCCAGACTCTGAAGGAGGTTGGTGGTGTAGAGCTTCCTGTAGCCGCATGGCGTTCGTACTTAAATATGGAACTAACCATTCCAATTTTCGCTGTCTCTTATACACATCTCCGAGCCCACGAGACC
+
CBCCCFCCCCABGGGGGGGGGGGHHHHGGHHGHGGHHHHHCGGEGHGEFGEFHHHHHHHHHHHHHHHHHGGGGGHHGGGGGFHHHHHHHHHHHHHGHHHHHHHHHHHHHHHHHHGGGGGGHGHHHHHHHHHHHHHGGGGGGGHGGGGGGG
@M02034:409:000000000-BFKT7:1:1114:24553:15684 1:N:0:32
AAAGTCGAGGTGCCTAAAGTGGCAACCCAGACTTCGCGTTCGGTTGGTGGTGTAGAGCTTCCTGTAGCCGCATGGCGTTCGTACTTAAATATGGAACTAAACATTCCAATTTTCGCTGTCTCTTATACACATCTCCGAGCCCACGAGACC
+
BBBBBFBBBBAAGGGGGGGGGGGHHHHGGHHGHHHGGGFGGGGGGGGEFGGFHFHGHHHHHHHFHHHHHGGGFGHHGFGGGFHHHHHHGHHHHEDDGHHHHHHHGHFFHHGHHGGGGGGHFHHFHFFGHHHHHHHHGDGGGGHGGGGGGG
@M02034:409:000000000-BFKT7:1:1114:22992:15685 1:N:0:32
AAAGTCGAGGTGCCTAAAGTGGCAACCCAGACTACTAATACTGTTGGTGGTGTAGAGCTTCCTGTAGCCGCATGGCGTTCGTACTTAAATATGGAACTAACCATTCCAATTTTCGCTGTCTCTTATACACATCTCCGAGCCCACGAGACC
+
BBBBBFBBBBABGGGGGGGGGGGGHHHGGHHGHHHHHHHHHHHHHHHGFGEFHHHFHHHHHHHHHHHHHGGGEGHHGGGGGFHHHHHHHHHHHHGHFHHHHHHHHHHGHHHHHHGGGGFHHHHHHHHHFFHHHHGFD@DGGGHGGGGGGG
@M02034:409:000000000-BFKT7:1:1114:9974:15693 1:N:0:32
AAAGTCGAGGTGCCTAAAGTGGCAACCCAGACTGGGGTGGGGGTTGGTGGTGTAGAGCTTCCTGTAGCCGCATGGCGTTCGTACTTAAATATGGAACTAACCATTCCAATTTTCGCTGTCTCTTATACACATCTCCGAGCCCACGAGACC
+
CCCCCFCCCCBCGGGGGGGGGGGHHHHGGGHGHGHHG2EEGGGFEGGGGGGGGFHFGGHHFHHGGDG4GFG@EFHFEEEGFEEEGHHFHHHHGH3?GHDGFFFHHFHFFHHHHHCGGFCD>FFGGHGBGHGHHHHFFCCGGEHFGGGG?C
@M02034:409:000000000-BFKT7:1:1114:21297:15695 1:N:0:32
AAAGTCGAGGTGCCTAAAGTGGCAACCCAGACTCCTGGGCAGGTTGGTGGTGTAGAGCTTCCTGTAGCCGCATGGCGTTCGTACTTAAATATGGAACTAACCATTCCAATTTTCGCTGTCTCTTATACACATCTCCGAGCCCACGAGACC
+
CCBBCFCCBCBBGGGGGGGGGGGGHHHGGHHGHHHHHHGHHGGHHHGGGGGFHFHGHHHHHFFHDAFHDEF?EEFCFGC1EE2?FGGGGHFDGFF33BFGFF3FFHHHFGGHH?E//EE34?FF?F?GDFDGFGFFGC?CF//C@CCGA<
@M02034:409:000000000-BFKT7:1:1114:5442:15698 1:N:0:32
AAAGTCGAGGTGCCTAAAGTGGCAACCCAGACTTCGAAGGGGGTTGGTGGTGTAGAGCTTCCTGTAGCCGCATGGCGTTCGTACTTAAATATGGAACTAACCATTCCAATTTTCGCTGTCTCTTATACACATCTCCGAGCCCACGAGACC
+
BBBABFAADBAAGGGGGGGGGFGCFEHAEG2FHHGFEFCEECCGGGCAFEAFGFGBGFHHHBHDBGHFHGGCEGHHGEECFECHHHHEHFEHHHBHHHHHHHHHHGHEHHFHHGFGGG/FGHGDFGFGHHHEGFHFECCGGGHGGGGDDG
@M02034:409:000000000-BFKT7:1:1114:29394:15699 1:N:0:32
AAAGTCGAGGTGCCTAAAGTGGCAACCCAGACTGAGGCGAAGGTTGGTGGTGTAGAGCTTCCTGTAGCCGCATGGCGTTCGTCCTTAAATATGGAACTACCCATTCCAATTTTCGCTGTCTCTTATACCC
+
AAAAAFAABBABGGGFGGFGG4FCEEFDAFGFHCHC2FAAAAEHBG0EF?EAGHHGGHEGGFHHHHHHHGGEEGHHGAEFEE1EEH43FGEGHF3B?GF3B03EFFFHBGHHHHC?EA/BFGHFGG2@2<
@M02034:409:000000000-BFKT7:1:1114:7568:15700 1:N:0:32
AAAGTCGAGGTGCCTAAAGTGGCAACCCAGACTCATCGTGCTGTTGGTGGTGTAGAGCTTCCTGTAGCCGCATGGCGTTCGTACTTAAATATGGAACTAACCATTCCAATTTTCGCTGTCTCTTATACACATCTCCGAGCCCACGAGAC
+
CCCCCFCCCCABGGGGGGGGGGGHHHHGGHHGHHH5F3BGG2FGHHHFGGGGHHHHHHHHHHHHHHHHHGGGGGHHGEGGGGHHHHHHHHHHHHGHHHHHHHHHHHHHHHHHHHGGGGGHHHHHHHFGHHHHHHGHGCGGGGGGGGGGG
@M02034:409:000000000-BFKT7:1:1114:12610:15702 1:N:0:32
AAAGTCGAGGTGCCTAAAGTGGCAACCCAGACTAGTAGTGTGGTTGGTGGTGTAGAGCTTCCTGTAGCCGCATGGCGTTCGTACTTAAATATGGAACTAACCATTCCAATTTTCGCTGTCTCTTATCACATCTCCGAGCCCACGAGACCA
+
CCCCCFCCCCCCGGGGGGGFGGGHHHHGGHHGHHHHHHHHFGGHGGGGGGFFHGHHHHHHHHHHHHGHHGGEGGHHGGGGGGHHHHHGGHGHHHGHHGHHHHHHHHHHHHHHHFGGGGGFHGHHHHGHHGHHHGHGGGGGGHGGFGGGG=
@M02034:409:000000000-BFKT7:1:1114:24225:15704 1:N:0:32
AAAGTCGAGGTGCCTAAAGTGGCAACCCAGACTCAGCCTAATGTTGGTGGTGTAGAGCTTCCTGTAGCCGCATGGCGTTCGTACTTAAATATGGAACTAACCATTCCAATTTTCGCTGTCTCTTATACACATCTCCGAGCCCACGAGAC
+
BBABBFCCCCAAGGGGGGGGGGGGHHGGGHHGHHHHHHHHHHHGHHHFFGAFFHHGHGGHHHHGHHHHHGGGGGHHG>EGEEGHHHHHHHGHHHHHHHFHHHHHFHHFHHHHHHGGGGGHGFHHGHGHFHGHHHHGFCGGGGHGGGGGG
@M02034:409:000000000-BFKT7:1:1114:2706:15713 1:N:0:32
AAAGTCAGGTGCCTAAAGTGGCAACCCAGACTAAGAATCATGTTGGTGGTGTAGAGCTTCCTGTAGCCGCATGGCGTTCGTACCTAAATATGGAACTAACCATTCCAATTTTCGCTGTCTCTTAT
+
AAAAAFF1CDCCBE1GGBGFGFHFHHGGHHGHHHHFGHCHHGAF2FAAEB/F1AADGGH1FE11ABFEAEECCHA@/EAEFGHGGDEGH2D2B@1FF1B@F1FF2FFEDGFG2/?>AEFBFGGDG
@M02034:409:000000000-BFKT7:1:1114:10435:15713 1:N:0:32
AAAGTCGAGGTGCCTAAAGTGGCAACCCAGACTGGTGCGAATGTTGGTGGTGTAGAGCTTCCTGTAGCCGCATGGCGTTCGTACTTAAATATGGAACTAACCATTCCAATTTTCGCTGTCTCTTATAACATCTCCGAGCCCACGAGACCA
+
BCCCBFCCCCBCGGGGGGGGGFGHHHHGGHHGHHHGHHGGGEHHHHHBFFBFGHHGHFHHHGHHHHHHHGGFGGHHGFGGFFGHHHHFHHHGHHGHHHHHHHGHHHGHHHHHHHGGGGFHHHHHHHHHHFHHHHHGGGGGGHGGGGGGGH
@M02034:409:000000000-BFKT7:1:1114:15692:15713 1:N:0:32
AAAGTCGAGGTGCCTAAAGTGGCAACCCAGACTAGTCATACTGTTGGTGGTGTAGAGCTTCCTGTAGCCGCATGGCGTTCGTACTTAAATATGGAACTAACCATTCCAATTTTCGCTGTCTCTTATACACATCTCCGAGCCCACGAGACC
+
CCCCCFCBBBAAGGGGGGGGGGGGGHHGGHGGHGHHHHHHHHHHHHHFGGEFHHHHHHHHHHHHHHHHHGGGGGHHGGGGGGGHHHHHHHGHHGFGHHGHHHHHHHHHFGHHHHGGGGGHHHHHHHDHFHHHHHGHGCGGGGHGGGGGGF
@M02034:409:000000000-BFKT7:1:1114:27928:15717 1:N:0:32
AAAGTCGAGGTGCCTAAAGTGGCAACCCAGACTCTGCCGCATGTTGGTGGTGTAGAGCTTCCTGTAGCCGCATGGCGTTCGTACTTAAATATGGAACTAACCATTCCAATTTTCGCTGTCTCTTATACACATCTCCGAGCCCACGAGACC
+
BCBCBFCCBBAAGGGGGGGGGGGHHHHGGHHGHHHHHGEEFGGHHHHGGGEFGHHGHGHHHHHHFHHHHEFEGGHGGFGGFEGHHHGHHHGHHHBFHHHHHHHHHGFHHHHHHHGGGGFGHGHHBGFHHHHHGGFFGCGGGEHGGGGGGE
@M02034:409:000000000-BFKT7:1:1114:24136:15718 1:N:0:32
AAAGTCGAGGTGCCTAAAGTGGCAACCCAGACTAAGGATAAGGTTGGTGGTGTAGAGCTTCCTGTAGCCGCATGGCGTTCGTACTTAAATATGGAACTAACCATTCCAATTTTCGCTGTCTCTTATACACATCTCCGAGCCCACGAGACC
+
AABBAFABBBABGGGFAGFAFGGFHHCEFGHGHHFFGEGHGFFDGHEGGGEFGFHHHHHHGGHDAGHHGGG0FGHGGEEEEEFE?GBGHHFGDGFHHHBGGHGFGFDGHHFFFHEGGGEFFFFHHFF?GCGB1GDFD//BCFEFCCCFGC
@M02034:409:000000000-BFKT7:1:1114:4530:15719 1:N:0:32
AAAGTCGAGGTGCCTAAAGTGGCAACCCAGACT
+
A1>1ADAA?D>ACCGGGGGGF1ECGHHCGCFGG
@M02034:409:000000000-BFKT7:1:1114:22630:15723 1:N:0:32
AAAGTCGAGGTGCCTAAAGTGGCAACCCAGACTAATCCTAAGGTTGGTGGTGTAGAGCTTCCTGTAGCCGCATGGCGTTCGTACTTAAATATGGAACTAACCATTCCAATTTTCGCTGTCTCTTATACACATCTCCGAGCCCACGAGACC
+
BABBBFBBBBBBGGGGGGGGGGGHHHHGGHHGHHGHHHHGHHHHGHGGGGABGHHHHHHHHHHHHEHHHGGGGGHHGFGGGE2GHHFGHHBGGGGHHHFHHHHHGHHHGHGHHHGGGGAGGHHHFHGGFGHHHHHHD?GGGGHGGDCGGE
@M02034:409:000000000-BFKT7:1:1114:11712:15732 1:N:0:32
AAAGTCGAGGTGCCTAAAGTGGCAACCCAGACTCAGCAGCAGGTTGGTGGTGTAGAGCTTCCTGTAGCCGCATGGCGTTCGTACTTAAATATGGAACTAACCATTCCAATTTTCGCTGTCTCTTATACACATCTCCGAGCCCACGAGAC
+
CCCCCFCCCCBCGGGGGGGGGGGHHHHGGHHGHHHHHHHHHHHHHHGEFGFGHHHFHHHHHHHHHHHHHGG0EFHFGGGGGFFFHHHGHHHFHHBGGHFHFHFHHFFFHHGHHGEEGGEGHGHHHHHEFGFFHHHFGCC@GFEEGFCGD
@M02034:409:000000000-BFKT7:1:1114:26774:15733 1:N:0:32
AAAGTCGAGGTGCCTAAAGTGGCAACCCAGACTAATAAGAATGTTGGTGGTGTAGAGCTTCCTGTAGCCGCATGGCGTTCGTACTTAAATATGGAACTAACCATTCCAATTTTCGCTGTCTCTTATACACATCTCCGAGCCCACGAGAC
+
CCCCBFACBCCCGGGGGGGGGGGHHHHGGHHGHHHGHHFD5BGHHHHFFGFGHHHHHHHHHHHHHHHHHGGGGGHHGGGGGGHHHHHHHHHHHHHHHHHHHHHHHHHHHHHHHHGGGGGHHHHHHHHHHHHHHHHEGDCGGGHGGGGGG
@M02034:409:000000000-BFKT7:1:1114:2070:15742 1:N:0:32
AAAGTCGAGGTGCCTAAAGTGGCAACCCAGACTGCTCAGTCTGTTGGTGGTGTAGAGCTTCCTGTAGCCGCATGGCGTTCGTACTTAAATATGGAACTAACCATTCCAATTTTCGCTGTCTCTTATACACATCTCCGAGCCCACGAGACC
+
BBCCBFCCDCBBGGGGGGGGGGGHHHHGGHHGHHHHHHHHHGHHHHHEFGEFGHHHGHHHHHHHHHHGHGGFEGHHGGGGGGHHHHGHHHHHHGFFFHGFFHHHHHFHHHHHHHGGGGGHHHHHHHGHGHHHHHFHE@DGGFHGGCGDGG
@M02034:409:000000000-BFKT7:1:1114:20759:15745 1:N:0:32
AAAGTCGAGGTGCCTAAAGTGGCAACCCAGACTACGAAGAAGGTTGGTGGTGTAGAGCTTCCTGTAGCCGCATGGCGTTCGTACTTAAATATGGAACTAACCATTCCAATTTTCGCTGTCTCTTATACACATCTCCGAGCCCACGAGACC
+
CCCCBFCCCCBBGGGGGGGGGGGGHHHGGHHGHHHGGHGEHHHHGHGEGGFFHHHGHHHHHHHHHHHHHGGEEGHHGGGGGGGHHHHHHHHGHH3GGHHHHHHHHHHHHHHHHHGGGGGHHHHHHHEFGGHHHHHED@CGGFEGGGGGD<
@M02034:409:000000000-BFKT7:1:1114:22626:15749 1:N:0:32
AAAGTCGAGGTGCCTAAAGTGGCAACCCAGACTCAGAATAAGGTTGGTGGTGTAGAGCTTCCTGTAGCCGCATGGCGTTCGTACTTAAATATGGAACTAACCATTCCAATTTTCGCTGTCTCTTATACACATCTCCGAGCCCACGAGAC
+
DCDCCFCCCDBCGGGGGGGGGGGHHHHGGHHGH3F3FG55DFHFGHGGFGEFHHHHHHHHHHHHHHHHHGGGGGHHGGGGGGHHHHHHHHHHHHHHGHGHHHGHHHHHHHHHHHGGGGGHHHHHHHHHGHHHHHHHGGGGGGHGGGGGG
@M02034:409:000000000-BFKT7:1:1114:18036:15750 1:N:0:32
AAAGTCGAGGTGCCTAAAGTGGCAACCCAGACTAATAATACGGTTGGTGGTGTAGAGCTTCCTGTAGCCGCATGGCGTTCGTACTTAAATATGGAACTAACCATTCCAATTTTCGCTGTCTCTTATACACATCTCCGAGCCCACGAGACC
+
DDDDDFDDDDBBGGGGGGGGGGGHHHHGGHHGHHHHHHHHHHGFFGGEFGFFGHHHHHHHHHHHHHHHHGGGGGHGGFGGGEFHHHHHHHHHHHFHHHHHHHHHHHFFHHHHHHGGGGEHHHHHHHHHGHHHHHHHFCCGGGGGGGGGGF
@M02034:409:000000000-BFKT7:1:1114:3529:15752 1:N:0:32
AAAGTCGAGGTGCCTAAAGTGGCAACCCAGACTTCGAAGACGGTTGGTGGTGTAGAGCTTCCTGTAGCCGCATGGCGTTCGTACTTAAATATGGAACTAACCATTCCAATTTTCGCTGTCTCTTATACACATCTCCGAGCCCACGAGACC
+
AABBAFBCCCBCGGGGGGGGGGGHHHHGGHHGHHHGFHGGHGGGGGGGGGEFHHHHHHHHHHHHHHHHHGGGGGHHGGGGGGGHHHHHGHHHHHHHHHHHHHHHHHGHHHHHHHGGGGGFHGHHEHGHFHHHHHHHGGCGGGHGGCGGGG
@M02034:409:000000000-BFKT7:1:1114:20744:15756 1:N:0:32
AAAGTCGAGGTGCCTAAAGTGGCAACCCAGACTACGAAGAAGGTTGGTGGTGTAGAGCTTCCTGTAGCCGCATGGCGTTCGTACTTAAATATGGAACTAACCATTCCAATTTTCGCTGTCTCTTATACACATCTCCGAGCCCACGAGAC
+
AAAABFBABBAAFGGGGGGDGGGGHHHGGGHGHHHGGHGGHHHFFGGBFEBBFFHFHHFHHHHHFHHHHGGGGGGHGGGEFEEHHHHFHHGFHHHHGHFHHHEFHHFHEHHHGGGGGGFHFFHHHHHFFFHHHGDFGCGGGGHGGGGGF
@M02034:409:000000000-BFKT7:1:1114:28768:15758 1:N:0:32
AAAGTCGAGGTGCCTAAAGTGGCAACCCAGACTGAT
+
BBBBBFBBBBBBGGGGFGGFGGGHHHHGGHHGB335
@M02034:409:000000000-BFKT7:1:1114:21679:15758 1:N:0:32
AAAGTCGAGGTGCCTAAAGTGGCAACCCAGACTAATAAGCAGGTTGGTGGTGTAGAGCTTCCTGTAGCCGCATGGCGTTCGTACTTAAATATGGAACTAACCATTCCAATTTTCGCTGTCTCTTATACACATCTCCGAGCCCACGAG
+
CBCCCFCCCCBCGGGGGGGFGGGHHHHGGHGGHGDGFFFHHHDGGHGEFCEFF3GBG53FGHHHHGFGFAGCFFF1EEEFEACHHHHFGGFEGF3@G3GHFB?GE4G4BFGHHD>/E<<B?FGFFF3DFFFCFFHBE<BDG/GE//@
@M02034:409:000000000-BFKT7:1:1114:27106:15758 1:N:0:32
AAAGTCGAGGTGCCTAAAGTGGCAACCCAGACTCCGAATCAGGTTGGTGGTGTAGAGCTTCCTGTAGCCGCATGGCGTTCGTACTTAAATATGGAACTAACCATTCCATTTTCGCTGTCTCTTTACAATCTCCGAGCCCACGAGACCAGA
+
CCCCCFBBBBBBGGGGGGGGGGGHHHHGGHHGHHHGGGGGHHHHGGGEGGFGHHHHHHHHHHHHHHHHHGGGGGHHGGGGGGHHHHFHHHHHHHHHHHHHHHGHHHHHHHHHHGGGGFHHHHHHHGGHHHHHGGCDCGGHGGDGGGGHH<
@M02034:409:000000000-BFKT7:1:1114:18070:15759 1:N:0:32
AAAGTCGAGGTGCCTAAAGTGGCAACCCAGACTGGGGGGGGGGTTGGTGGGG
+
CCCCCFCCCCCCGGGGGGGFGGGHHHHGGHHGHHHGGGGGFFFF?FB.;A-=
@M02034:409:000000000-BFKT7:1:1114:17992:15760 1:N:0:32
AAAGTCGAGGTGCCTAAAGTGGCAACCCAGACTGGGGTGGGTGTTGGTGGTGTAGAGCTTCCTGTAGCCGCATGGCGTTCGTACTTAAATATGGAACTAACCATTCCAATTTTCGCTGTCTCTTATACACATCTCCGAGCCCACGAGACC
+
CCCCCFBCCCBBGGGGGGGGGGGHHHHGGHHGHHHHGEEGGGGGGHHFFGEFHHHHHHHHHHHHHHHHHGGEGGHHGEFGF?FGHHHGHHGHHHGHHHHHHHHHHHHHHHHHHHGGGGFHHHHHHHGFHHHGHHHGGCGGGGHGGGGGDF
@M02034:409:000000000-BFKT7:1:1114:25946:15768 1:N:0:32
AAAGTCGAGGTGCCTAAAGTGGCAACCCAGACTAATAAGAATGTTGGTGGTGTAGAGCTTCCTGTAGCCGCATGGCGTTCGTACTTAAATATGGAACTAACCATTCCAATTTTCGCTGTCTCTTATACACATCTCCGAGCCCACGAGACC
+
BBAABFBBBBABGGGGGGGGGFGGHHHGGHHGGFGFDFG5GFHHHHHEFGEFHHHGHHHHHHHHHHHHHGGGEGHHGFGGEEFHGHHHHHGHHHFFGHHHGHHHHHHHHHHHHHGGGGGHHHHHHGHFEGHHHHGHGGGGGGHGGGGGFG
@M02034:409:000000000-BFKT7:1:1114:21426:15769 1:N:0:32
AAAGTCGAGGTGCCTAAAGTGGCAACCCAGACTAAGAATAATGTTGGTGGTGTAGAGCTTCCTGTAGCCGCATGGCGTTCGTACTTAAATATGGAACTAACCATTCCAATTTTCGCTGTCTCTTATACACATCTCCGAGCCCACGAGACC
+
CBCCCFBABCCCGGGGGGGGGGGHHHHGDH2AGFBA35B5ADFGFE2AAAEEABF5D5EF5GGGFDEBDAE0EEG1@EFGGE2GFFHFDGHFGF3BFEGHBE3FDDGD4F?GGG@EG?EHFHHGFHBEGB?FGDHED@?DCGEFFC?//F
@M02034:409:000000000-BFKT7:1:1114:28748:15775 1:N:0:32
AAAGTCGAGGTGCCTAAAGTGGCAACCCAGACTCAGAATCATGTTGGTGGTGTAGAGCTTCCTGTAGCCGCATGGCGTTCGTACTTAAATATGGAACTAACCATTCCAATTTTCGCTGTCTCTTATACACATCTCCGAGCCCACGAGACC
+
A?AAAFAADDAAFGFGCF1DAEFFHHFEFGFFGCH1GGGHFDGEDFGEGG/BFHHGEBGGHHHEGFFFHEECEEHFEF@FEAGACG@1GG2GHB@1FF1FFFEHHEFHFHHHEFG?EGGDHHHHEH2E2BGFCG><E?CGGEAE@C??EF
@M02034:409:000000000-BFKT7:1:1114:20954:15778 1:N:0:32
AAAGTCGAGGTGCCTAAAGTGTCAACCCAGACTGATACTAAGGTTGGTGGTGTAGAGCTTCCTGTAGCCGCATGGCGTTCGTACTTAAATATGGAACTAACCATTCCAATTTTCGCTGTCTCTTATACACATCTCCGAGCCCACGAGACC
+
BBBBAFBBBBBBGGGGGGGDGGHHHHHGGHHGHFHHHFHHHHHHHHGEFGEFHHHHHHHHHHHHHHHHHGGFFGHHGGGGGEGHHHHHHHHHHHFHFHGHHHHHHHHHHHHHHHGGGGGGHHHHHHHHGHGHHHFGFCGGGFHGGGGGGE
@M02034:409:000000000-BFKT7:1:1114:2710:15782 1:N:0:32
AAAGTCGAGGTGCCTAAAGTGGCAACCCAGACTGTGAGGGGGGTTGGTGGTGTAGAGCTTCCTGTAGCCGCATGGCGTTCGTACTTAAATATGGAACTAACCATTCCAATTTTCGCTGTCTCTTATACACATCTCCGAGCCCACGAGACC
+
CCCCCFCBCCBBGGGGGGGGGGGHHHHGGHHGHGFFAAGEEEGBBFGDFGCFHHHGGGHHFHHHHHHGHGGCGGHFGGGGFGHHHHHFHHHHHHFFHHGHHHHHHHGHHHHHHHGFGGGEGGGFFFFFBFGGGGFFFA?BDFGFFFFFFF
@M02034:409:000000000-BFKT7:1:1114:8215:15787 1:N:0:32
AAAGTCGAGGTGCCTAAAGTGGCAACCCAGACTAAGAATAATGTTGGTGGTGTAGAGCTTCCTGTAGCCGCATGGCGTTCGTACTTAAATATGGAACTAACCATTCCAATTTTCGCTGTCTCTTATACACATCTCCGAGCCCACGAGACC
+
3>>AAFBABBBBGGGF4FGGGGDFHHGFGGHFHHGGGFHHFGGHHHEAFFAFGHHGHHHHH3FHFFHFFGCGGGHFEEGEGGHGHHHHHHHHFFDGHFHHHHFFGFFHGHHHHHGGGGEGHHHHHHHFG3DGHHFGCCCCCEHEC@CGGG
@M02034:409:000000000-BFKT7:1:1114:13086:15791 1:N:0:32
AAAGTCGAGGTGCCTAAAGTGGCAACCCAGACTCAGCAGCCGGTTGG
+
BBBBBFABBBBBGGGGCGGGGGGHHHHGGH2A3B33BGF2A222BEA
@M02034:409:000000000-BFKT7:1:1114:19540:15796 1:N:0:32
AAAGTCGAGGTGCCTAAAGTGGCAACCCAGACTAATGGGCAGGTTGGTGGTGTAGAGCTTCCTGTAGCCGCATGGCGTTCGTACTTAAATATGGAACTAACCATTCCAATTTTCGCTGTCTCTTATACACATCTCCGAGCCCACGAGACC
+
BACCBFABCCBCGGGGGGGGGGGHHHHGGHHGHHHDHHC2B22B3FAEA1EEAEFA55FG5FBAF5FBBEG0EEE1/>>FD?2?1FG@3BGBF333FGHHBB3BF?F?4FGHHF@/EDEHHHHHFHBGFF2CGFF?ED?CCCACDGF/CF
@M02034:409:000000000-BFKT7:1:1114:2721:15800 1:N:0:32
AAAGTCGAGGTGCCTAAAGTGGCAACCCAGACTAAGTCGACGGTTGGTGGTGTAGAGCTTCCTGTAGCCGCATGGCGTTCGTACTTAAATATGGAACTAACCATTCCAATTTTCGCTGTCTCTTATACACATCTCCGAGCCCACGAGACC
+
BBCCBFCCCCBBGGGGGGGGGGGHHHHGGHHGHHHHHHGGGGGGGGGGFEEFGHHHHHHHHH5BFHHHHFGGGGHGEGGGGGHHHHHHHGFGHGEGFHFFHHGGHHGHHHHHHHGGGGGGGGHHHHFHDGFGGGDDE/@@CFEGGGGGGG
@M02034:409:000000000-BFKT7:1:1114:7836:15804 1:N:0:32
AAAGTCGAGGTGCCTAAAGTGGCAACCCAGACTTGTAAGACTGTTGGTGGTGTAGAGCTTCCTGTAGCCGCATGGCGTTCGTACTTAAATATGGAACTAACCATTCCAATTTTCGCTGTCTCTTATACACATCTCCGAGCCCACGAGACC
+
CCCCCFCCCCBCGGGGGGGGGGGHHHHGGHHGHHHHHHHHHHHHHHGEFFEFGHHHHHHHHHHHHHHHHGGGEGHHEEGGGFHHHHHHHHHHHHHHHHHHHHHHHHGGHHHHHGGEGGGHHHHHHHHGFHHHHHHHDCGGGGHGGGGGGG
@M02034:409:000000000-BFKT7:1:1114:28636:15807 1:N:0:32
AAAGTCGAGGTGCCTAAAGTGGCAACCCAGACTGATAAGCGTGTTGGTGGTGTAGAGCTTCCTGTAGCCGCATGGCGTTCGTACTTAAATTTGGAACTAACCATTCCAATTTTCGCTGTCTCTTATACACATCTCCGAGCCCACGAGAC
+
CCCCCFBCCCCCGGGGGGGGGGGHHHHGGHHGH33FGHH32AEFGHHFFGEFHHHHHHHHHHHHHHHHHGGGGGHHGGGGGGHHHHGGHH4FGHHHHHHHHHHHHHGHHHHHHHGGGGGHHHHHHHFHHFHHHHFFGCCGGGHGGGGGG
@M02034:409:000000000-BFKT7:1:1114:9253:15811 1:N:0:32
AAAGTCGAGGTGCCTAAAGTGGCAACCCAGACTCGTAATGCTGTTGGTGGTGTAGAGCTTCCTGTAGCCGCATGGCGTTCGTACTTAAATATGGAACTAACCATTCCAATTTTCGCTGTCTCTTATACACATCTCCGAGCCCACGAGACC
+
AAAA3FABDAAAGGFGGGGGFFFGHHGEGFCFHHGAEAAFGHFHHGG2FAAAFEGFFGHFHHHFFG5GGGEEEFHHEEEEF>FGHGG3GGEGGHGFGGFBB0FGBBDFGHHHHGEEF?<GFFHHFHFFFFBGGHGFG/<BCF/FCC//?F
@M02034:409:000000000-BFKT7:1:1114:24189:15812 1:N:0:32
AAAGTCGAGGTGCCTAAAGTGGCAACCCAGACTAAGAATAGTGTTGGTGGTGTAGAGCTTCCTGTAGCCGCATGGCGTTCGTACTTAAATATGGAACTAACCATTCCAATTTTCGCTGTCTCTTATACACATCTCCGAGCCCACGAGACC
+
AABAAFBABCAAGGGGGGGEGGGHHHFGGHFFHGGHDEGHH5FGHFG2AEAFADGEFFFGHHHHGHHFHGGCGEF1EBFFEECHGHGHHHFGGFBFHGHFFGFHHHFFHGHHHGGGGG/BDGH4EGGFHFFC2DGF?@BC//GEGFFGGE
@M02034:409:000000000-BFKT7:1:1114:9750:15812 1:N:0:32
AAAGTCGAGGTGCCTAAAGTGGCAACCCAGACTACTGAGAAGGTTGGTGGTGTAGAGCTTCCTGTAGCCGCATGGCGTTCGTACTTAAATATGGAACTAACCATTCCAATTTTCGCTGTCTCTTATACACATCTCCGAGCCCACGAGACC
+
CCCCDFCCDCCCGGGGGGGGGGGHHHHGGHHGHHHHHHHHHHHHHHGFGGGFHHHHHHHHHHHHHHHHHGGGGGHHGGGGGGHHHHGHHHHHHHHHGHHHHHHHHHHHHHHHHHGGGGGHHHHHGHHHHHHHHHHHGGGGGGHGGGGGGG
@M02034:409:000000000-BFKT7:1:1114:26259:15819 1:N:0:32
AAAGTCGAGGTGCCTAAAGTGGCAACCCAGACTAAGAATGAGGTTGGTGGTGTAGAGCTTCCTGTAGCCGCATGGCGTTCGTACTTAAATATGGAACTAACCATTCCAATTTTCGCTGTCTCTTATACACATCTCCGAGCCCACGAGACC
+
BC@BBFCCCCAAFGGGGGGFGGGFHGHGGHHFHHHHGGHHHHHHHHGEFGEFGFGFHFGHHFHFGHHHHGGCFGHHGEGGFEFHHHGHHHFHHHDGHHHHHHHHHHHFHHFHHHGGGGGHHHHHFHHFGFHGHHHGGCGGGGHGGGGGGF
@M02034:409:000000000-BFKT7:1:1114:9241:15828 1:N:0:32
AAAGTCGAGGTGCCTAAAGTGGCAACCCAGACTCGTAATGCTGTTGGTGGTGTAGAGCTTCCTGTAGCCGCATGGCGTTCGTACTTAAATATGGAACTAACCATTCCAATTTTCGCTGTCTCTTATACACATCTCCGAGCCCACGAGACC
+
CCCCCFCCCCABGGGGGGGGGGGHHHHGGHHGHHGHGHGHHHHHHHHEFGEFGHHHHHHHHHHHHGHHHGGEGGHHGGGGGFGHHHHHHHHHHHFFHHHGHHHHHHGGHHHHHFGGGGFHHHHHHHHHHHHHHHHHGCFGGGHGGGGGGF
@M02034:409:000000000-BFKT7:1:1114:23375:15837 1:N:0:32
AAAGTCGAGGTGCCTAAAGTGGCAATCCAGACTAGGGGGGGGGTTGGTGGTGTAGAGCTTCCTGTAGCCGCATGGCGTTCGTACTTAAATATGGAACTAACCATTCCAATTTTCGCTGTCTCTTATACACATCTCCGAGCCCACGAGACC
+
CCCCCFCCCCCCGGGGGGGFGGGHHFHHHHHGH3FF22EFC-@BFFFFFFAEFFFFFFFFFFFFFFFFFFFFFFFFFFFFFFEFFFFFFFFFFFFEFFFFFFFFFFFFFFFFFFFFFFFFFFFFFFFFFFFFFFFFD=CFFFFFFFFFF?
@M02034:409:000000000-BFKT7:1:1114:16672:15837 1:N:0:32
AAAGTCGAGGTGCCTAAAGTGGCAACCCAGACTAATAATAAGGTTGGTGGTGTAGAGCTTCCTGTAGCCGCATGGCGTTCGTACTTAAATATGGAACTAACCATTCCAATTTTCGCTGTCTCTTATACACATCTCCGAGCCCACGAGACC
+
ABA?AFAADDBAGGGGGGGGGGGHHHHGGHHGHHHHGHHHHHGHGHGGGGGFGHHHGHHHFHGHFHHGHGGGGGGHGGGGGGGGHHGDHHBGHEB@CFFGHHGFHHHGHHHHGHEDEGGHHHHHHFHDFGHHHHFFG//<CGG/B?C//?
@M02034:409:000000000-BFKT7:1:1114:28816:15838 1:N:0:32
AAAGTCGAGGTGCTAAAGTGGCAACCCAGACTTCGAAGAATGTTGGTGGTGTAGAGCTTCCTGTAGCCGCATGGCGTTCGTACTTAAATATGGAACTAACCATTCCAATTTTCGCTGTCTCTATACACATCTCCGAGCCCACGAGACCAG
+
BBABBFBADDBAGGGFGGDFGGHHHHGDHHFHHHGAEFFFHHFFHHEGEEFAFHFHFHHHHHHHHHFHEEEGEGFEEGFFFFFHHGGHHFHHHFFHHGHHHFGHGHHGHHHHHEFGGEGHHHHHHHGHFHHHHHGGGFGGHFGGGGGFHF
@M02034:409:000000000-BFKT7:1:1114:14249:15839 1:N:0:32
AAAGTCGAGGTGCCTAAAGTGGCAACCCAGACTGGGGGTTCGGTTGGTGGTGTAGAGCTTCCTGTAGCCACATGGCGTTCGTACTTAAATATGGAACTAACCATTCCAATTTTCGCTTCTCTATACACATCTCCGAGCCCACGAGACCAG
+
BBBBBFBBBBA@GGGGFGGGGGGGGHHGGHHCHHDDGGGGHGGGGGCEFGGGHHHBGFHHGFHHHHHHHHHHHHHHGEEFGGFHHHBFGH4GHFGGFHGHHGHHHGHHGGHHHHGGGHGHHHGHFHGHHFHHHHGCCDCEEGGGGGFGHA
@M02034:409:000000000-BFKT7:1:1114:11107:15839 1:N:0:32
AAAGTCGAGGTGCCTAAAGTGGCAACCCAGACTGCTAAGAATGTTGGTGGTGTAGAGCTTCCTGTAGCCGCATGGCGTTCGTACTTAAATATGGAACTAACCATTCCAATTTTCGCTGTCTCTTATACACATCTCCGAGCCCACGAGACC
+
BACCAFCCCCABGGGGGGGGGGGHHHHGGHHGHHHHHHHHHHHHHHHEFFEFFGHGHHFHHHHHHFHHHGGFGGHHGFGGEEFHHHHHHHGHGHFFGHGGHHGHHHHGHHHHHHGGGGEFHGHHHHHGHGGHHHHBE?DGGEHGGCGGGC
@M02034:409:000000000-BFKT7:1:1114:7408:15842 1:N:0:32
AAAGTCGAGGTGCCTAAAGTGGCAACCCAGACTACTGCTACTGTTGGTGGTGTAGAGCTTCCTGTAGCCGCATGGCGTTCGTACTTAAATATGGAACTAACCATTCCAATTTTCGCTGTCTCTTATACACATCTCCGAGCCCACGAGACC
+
CCCCCFCCCCCCGGGGGGGGGGGHHHHGGHHGHHHHHGHHHHHDEGAEFE2FGHHBGHHHFHHGHFHEFEGEEEGFGGGGGGHGGFHHEFHGGHDBFHGHFFBHB?FGHHHHHHGGGGGFHGHGHHFDGBHHHHGHG?DGGGHGGGFGDF
@M02034:409:000000000-BFKT7:1:1114:5939:15843 1:N:0:32
AAAGTCGAGGTGCCTAAAGTGGCAACCCAGACTACGCCGACGGTTGGTGGTGTAGAGCTTCCTGTAGCCGCATGGCGTTCGTACTTAAATATGGAACTAACCATTCCAATTTTCGCTGTCTCTTATACACATCTCCGAGCCCACGAGAC
+
BCCCCFCCCCCCGGGGGGGGGGGHHHHGGHHGHBGG2AEE0EGEFGGGGGEFHHHHHHHGHHHHHHHHHGGGGGHHGGGGGGHHHHHHHHHHHFGFFFHGHHGGHHGHGHHHHHGGGGGHGHHHHHGHGHHGHHFHFGGGGGGGGGGGG
@M02034:409:000000000-BFKT7:1:1114:16688:15844 1:N:0:32
AAAGTCGAGGTGCCTAAAGTGGCAACCCAGACTAATAATAAGGTTGGTGGTGTAGAGCTTCCTGTAGCCGCATGGCGTTCGTACTTAAATATGGAACTAACCATTCCAATTTTCGCTGTCTCTTATACACATCTCCGAGCCCACGAGACC
+
CBCCCFCCCCBBGGGGGGGGGGGGGHHGGHHGHHHHHHHHHHHHHHGGFGGFGHHFHHHHHHHHHHHHHGGGGGHHGGGGGGHHHHHHHHGHHHHHHHHHHHHHHHGGGHHHHHGGGGGHHHHHHHHHEHHHHHGHGGGGGGHGGGGGGF
@M02034:409:000000000-BFKT7:1:1114:28630:15852 1:N:0:32
AAAGTCGAGGTGCCTAAAGTGGCAACCCAGACTGGGCCTGGGGGTG
+
CCCCCFCCCCCCGGGGGGGGGGGHHHHGGHHGHHAD2AFGHGE20A
@M02034:409:000000000-BFKT7:1:1114:3310:15858 1:N:0:32
AAAGTCGAGGTGCCTAAAGTGGCAACCCAGA
+
AAAAAFAB@B2AGBGGGGGGGFGFFFHFGCA
@M02034:409:000000000-BFKT7:1:1114:16121:15859 1:N:0:32
AAAGTCGAGGTGCCTAAAGTGGCAACCCAGACTAAGAATCAGGTTGGTGGTGTAGAGCTTCCTGTAGCCGCATGGCGTTCGTACTTAAATATGGAACTAACCATTCCAATTTTCGCTGTCTCTTATACACATCTCCGATCC
+
AABAADAADDABGGGGAGFGGGGHHAGEGHHGHGDG35BGBGFGFHFECDEFFGHHHHHHEEHHHHFFHGGFGGHHCEEGGGGGHHFGHGFFBFGHFHF3@FFHHBFHHHHGHGGGDGGFFFHF4FFG3FD2FFDDE?//?
@M02034:409:000000000-BFKT7:1:1114:19571:15862 1:N:0:32
AAAGTCGAGGTGCCTAAAGTGGCAACCCAGACTGGGAAGCAGGTTGGTGGTGTAGAGCTTCCTGTAGCCGCATGGCGTTCGTACTTAAATATGGAACTAACCATTCCAATTTTCGCTGTCTCTTATACACATCTCCGAGCCCACGAGACC
+
BBBBBFBBBBABGGGGGGGGGGGHGHHGGHHGHHHDHHGGHGHHHHGEFGEFHHGEFHHHHHHHHHHHHGG0EFHHGGGGGGHHHHHHHHFHHHHGFGGHHHHHHHHHFHHHHHGGGGGFHGGHBGFGGCBGFGGEDCCGGFHGGGGGGE
@M02034:409:000000000-BFKT7:1:1114:12907:15863 1:N:0:32
AAAGTCGAGGTGCCTAAAGTGGCAACCCAGACTCATCAGCGGGTTGGTGGTGTAGAGCTTCCTGTAGCCGCATGGCGTTCGTACTTAAATATGGAACTAACCATTCCAATTTTCGCTGTCTCTTATACACATCTCCGAGCCCACGAGACC
+
CCCCBFCCCCBCGGGGGGFEGGGGHHHGGHHGHHHHHHHHGGGEGGGFFGEFGHHHHHHHHHHHHHHHGEGEGGHHGEGGGFHHHHHHHHHHHHGFHHFHHHGHHHHHHHHHHHGGGGGGHHGHHHGHGHHHHHGFEGGGGGHGGGGGGF
@M02034:409:000000000-BFKT7:1:1114:17210:15868 1:N:0:32
AAAGTCGAGGTGCCTAAAGTGGCAACCCAGACTCAGAAGCATGATGGTGGTGTAGAGC
+
CCCCCFCBBCABGGGGGGGGGGGHHHHGGHHFCBA335AAAD33BDGFB?F213D555
@M02034:409:000000000-BFKT7:1:1114:16138:15872 1:N:0:32
AAAGTCGAGGTGCCTAAAGTGGCAACCCAGACTAAGAATCAGGTTGGTGGTGTAGAGCTTCCTGTAGCCGCATGGCGTTCGTACTTAAATATGGAACTAACCATTCCAATTTTCGCTGTCTCTTATACACATCTCCGAGCCCACGAGAC
+
AABB?FAABDABGGGGFFDDGFGHHDHGDHHGFHHGHGGHCHHFHHG?EEEFHDFGGHHHHHGHHGHHFEE0EEGHGEGEFEGAGGGEHHGHFHDDEHGGH03BGEGH4B3BGHCEGFGFHHHH4GG3F?GEFHBDD/C@BFFFGFF/A
@M02034:409:000000000-BFKT7:1:1114:25919:15875 1:N:0:32
AAAGTCGAGGTGCCTAAAAGTGGCAACCCAGACTAATCAGATGGTTGGTGGTGTAGAGCTTCCTGTAGCCGCATGGCGTTCGTACTTAAATATGGAACTAACCATTCCAATTTTCGCTGTCTCTTATACACATCTCCG
+
AAAAAFAADD>AFGGGGGGGGAEC0BG00FCFGHDBHDH11D11ADA/BFEEEB1A2FDGGHFFGGHHHHGG?GF>>E>>F?EGHGHGF1EHE@G1FBH1@FFHBGHHFBBBGFG??E/EHHGHHEGFHDCGHFFHHG
@M02034:409:000000000-BFKT7:1:1114:3319:15877 1:N:0:32
AAAGTCGAGGTGCCTAAAGTGGCAACCCAGACTAATAAGAAGGTTGGTGGTGTAGAGCTTCCTGTAGCCGCATG
+
BBBABFABBBABGGGFGDGGFGGHHHHGGHHGHH3EGGHH5GHHFGGEE?EFGDGFDEEFEGGGGHADDEG>EF
@M02034:409:000000000-BFKT7:1:1114:24764:15879 1:N:0:32
AAAGTCGAGGTGCCTAAAGTGGCAACCCAGACT
+
BBBCCFCCCCCCGGGGGGGGGGGHHHHGGHHGH
@M02034:409:000000000-BFKT7:1:1114:20810:15890 1:N:0:32
AAAGTCGAGGTGCCTAAAGTGGCAACCCAGACTACGGCGCCTGTTGGTGGTGTAGAGCTTCCTGTAGCCGCATGGCGTTCGTACTTAAATATGGAACTAACCATTCCAATTTTCGCTGTCTCTTATACACATCTCCGAGCCCACGAGACC
+
CCCCBFCCCCCBGGGGGGGFGGGHHHHGGHHGHHHGGGGGGGHHHHHEFGEFHHHFHHHHHHHHHHHHHGGEFGHHGGGGGGHHHHHFHHHHHHHHHHGHHHHHHHGHFHHHHFGGGGGHHHHHHHHHGHHHHHHDGGCGGGHGFGGGGF
@M02034:409:000000000-BFKT7:1:1114:26653:15890 1:N:0:32
AAAGTCGAGGTGCCTAAAGTGGCAACCCAGACTGATAAGAAGGTTGGTGGTGTAGAGCTTCCTGTAGCCGCATGGCGTTCGTACTTAAATATGGAACTCACCATTCCAATTTTCGCTGTCTCTTATACACATCTCCGAGCCCACGAGA
+
A?11ABAAAD>AGGFGGDGGF1FGAGFEFA0AF1CDF2A1FF0BGGGGEF/BBGHEBFDFGFHDBBFDGEGGGGHHEEEFEF0F/DBEFG2BGB1BGF1FGHEB1BFD>BFFGHGGGCEB2FGFEGB22<BGH11<A<@B@/?CC//C
@M02034:409:000000000-BFKT7:1:1114:4095:15895 1:N:0:32
AAAGTCGAGGTGCCTAAAGTGGCAACCCAGACTCATACTAGTGTTGGTGGTGTAGAGCTTCCTGTAGCCGCATGGTGTTCGTACTTAAATATGGAACTAACCATTCCAATTTTCGCTGTCTCTTATACACATCTCCGAGCCCACGAGACC
+
BABBBFBBBBBBGCE5GFGFGGFHHHHGGGFFHCHFEHHHHGHHGHH2BEEFGHGBDFDHGFHHGGHFGEEAE1F5B?BBB?B?EGFG34B@FG3@3GBBFF3B34@GFFGFHDEFFEEGHGGFBFF44?FBFHFED/CCFFGFD?C/A?
@M02034:409:000000000-BFKT7:1:1114:24204:15898 1:N:0:32
AAAGTCGGAGGTGCCTAAAGTGGCAACCCAGACTACGAATG
+
AAAAAFA@?DDAAG1GGGFGFG10BGHHEEAGF1G0AA//B
@M02034:409:000000000-BFKT7:1:1114:16868:15904 1:N:0:32
AAAGTCGAGGTGCCTAAAGTGGCAACCCAGACTGGGCATGGGGTTGGTGGTGTAGAGCTTCCTGTAGCCGCATGGCGTTCGTACTTAAATATGGAACTAACCATTCCAATTTTCGCTGTCTCTTATACACATCTCCGAGCCCACGAGACC
+
BAAAAFABBBABGGGGGGGGGFGFHHHEGGGGHHHCGHFHHEEGGGGEFGBFGFHFHGHGHGHHHHHHHGGGGGHHGEEGFEFHHHGHHGEHHHFFHGHHHFFHHHGGHHHHHHGGGGDGHHHHHHHDGHHHHHHGDCCGGGHGGGGGGF
@M02034:409:000000000-BFKT7:1:1114:27899:15907 1:N:0:32
AAAGTCGAGGTGCCTAAAGTGGCAACCCAGACTGCT
+
CCCCCFCDDDBCGGGGGGGGGGGHHHHGGHHGH335
@M02034:409:000000000-BFKT7:1:1114:27083:15908 1:N:0:32
AAAGTCGAGGTGCCTAAAGTGGCAACCCAGACTAATAATAAGGTTGGTGGTGTAGAGCTTCCTGTAGCCGCATGGCGTTCGTACTTAAATATGGAACTAACCATTCCAATTTTCGCTGTCTCTTATACACATCTCCGAGCCCACGAGACC
+
CCCCCFCCCCBCGGGGGGGGGGGHHHHGGGHGHHHFHHHHHHHHHHGEFGFGHHHHHHHHHHHHHHHHHGGGGGHHGGGGGFHHHHFHHHHHHHHFHHHHHHGHHHHHHHGHHHGGGGGHHHHHHHGHHHHHHHGGE@DGGGHGGGGGGG
@M02034:409:000000000-BFKT7:1:1114:18335:15913 1:N:0:32
AAAGTCGAGGTGCCTAAAGTGGCAACCCAGACTCAGTCTAGTGTTGGTGGTGTAGAGCTTCCTGTAGCCGCATGGCGTTCGTACTTAAATATGGAACTAACCATTCCAATTTTCGCTGTCTCTTATACACATCTCCGAGCCCACGAGACC
+
BBBBAFBBB@AAGGGFGFGGGGGGHHHGGHHGHHHGFHHHHHHHHHHAFGEFFGHGFHHHHGGFGHHFHGFGGGHHGGGGGAFHHHHGHHFHFHFHGFFHHGGHEHEBFGHHHGFGGGEFHFGGFHHHDGFHHHFHGCCCGEHGGCDGDF
@M02034:409:000000000-BFKT7:1:1114:7943:15918 1:N:0:32
AAAGTCGAGGTGCCTAAAGTGGCAACCCAGACTCAGAAGAATGTTGGTGGTGTAGAGCTTCCTGTAGCCGCATGGCGTTCGTACTTAAATATGGAACTAACCATTCCAATTTTCGCTGTCTCTTATACACATCTCCGAGCCCACGAGACC
+
CBCCCFDCCCBBGGGGGGGGGGGHHHHGGHHGHHHHHGGGHHHGHHHEFGEGHHHHHHHHHHHHHHHHHGGGGGHHGGGGGGHHHHHGHHHHHHGGHHHHHHHHHHHHHHHHHHGGGGGHHHHHGHFGHHHHHHGHGCGGGGHGGGGGGG
@M02034:409:000000000-BFKT7:1:1114:26736:15919 1:N:0:32
AAAGTCGAGGTGCCTAAAGTGGCAACCCAGACTAAGACTCAGGTTGGTGGTGTAGAGCTTCCTGTAGCCGCATGGCGTTCGTACTTAAATATGGAACTAACCATTCCAATTTTCGCTGTCTCTTATACACATCTCCGAGCCCACGAGACC
+
BBBABFCCBCABGGGGGGGGGGGHHHHGGHGGHHHHHHHHFHHHHHGEFGEFHHHHHHHHHGHHHHHHHGGGGGHHGGGGGEHHHHHHHHHHHHHHHHHHHHHHHHHGFHHHHHGGGGGHHHHHHHHHHHHHHHGFGCGGGGGGGGGGGF
@M02034:409:000000000-BFKT7:1:1114:16491:15922 1:N:0:32
AAAGTCGAGGTGCCTAAAGTGGCAACCCAGACTTCGCGGACGGTTGGTGGTGTAGAGCTTCCTGTAGCCGCATGGCGTTCGTACTTAAATATGGAACTAACCATTCCAATTTTCGCTGTCTCTTATACACATCTCCGAGCCCACGAGAC
+
BBBBAFABBBAAGGGGFGGGFGGHFFGGGHHGHHHGGGGGGGGEEEGBEE?BFGHHGFFFHCGHGGHFHGGGGGHHG?EFFGFGHHHBGHFFHH3FGHFFHHHGGFGHGFGHHBGGFFCGFHHHHHHGFFFHHHGFECCGG.GF@AFGA
@M02034:409:000000000-BFKT7:1:1114:5384:15923 1:N:0:32
AAAGTCGAGGTGCCTAAAGTGGCAACCCAGACTAATGGGGGGGTTGGTGGTGTAGAGCTTCCTGTAGCCGCATGGCGTTCGTACTTAAATATGGAACTAACCATTCCAATTTTCGCTGTCTCTTATACACATCTCCGAGCCCACGAGACC
+
CCCCCFCCCCBCGGGGGGGGGGGHHHHGGHHGHHHHHHHGGGGDFGGGGGDEGGGGGGGGGGGGGGGGGGGFGGGGFFFFFFFFFFFFFFFFFFBBFFFFFFFFFFFFFFFFFFFFFFFFFFFFFFFFFFFFFFFFD-DFFFFFFFFFBF
@M02034:409:000000000-BFKT7:1:1114:22070:15930 1:N:0:32
AAAGTCGAGGTGCCTAAAGTGGCAACCCAGACTGTGAGGGGGGTTGGTGGTGTAGAGCTTCCTGTAGCCGCATGGCGTTCGTACTTAAATATGGAACTAACCATTCCAATTTTCGCTGTCTCTTATACACATCTCCGAGCCCACGAGACC
+
CCCCCFCCCCABGGGGGGGFGGGHGHHGFFHGHHHHHHHGGGGGGGGDFFDFGFHGHHHHHFHGFHHGHGGCGGHFGDGGGFGHHHHGHHHHHHDGFHHHHHGHHHHGHHHHHHGGGGEGGGGGGGGGFFGGGGGBC@DGAGGFFFFFFF
@M02034:409:000000000-BFKT7:1:1114:21366:15930 1:N:0:32
AAAGTCGAGGTGCCTAAAGTGGCAACCCAGACTCCTCCGTCGGTTGGTGGTGTAGAGCTTCCTGTAGCCGCATGGCGTTCGTACTTAAATATGGAACTAACCATTCCAATTTTCGCTGTCTCTTATACACATCTCCGAGCCCACGAGACC
+
AABBBFBBBBBBGGGGGGGFGFGHHHHGGGEEGHHHHHGHHGCGGGCEFGGFHFGGHHGHGFHHHHHHHGG?FGGGEEGGFGGHHHHDHHEGHEGGFHGBGHHHHHHGHHGHHHGGGGGHHHHHHHGFHHHHHH2FDDCGC/FFFCCAGG
@M02034:409:000000000-BFKT7:1:1114:9254:15931 1:N:0:32
AAAGTCGAGGTGCCTAAAGTGGCAACCCAGACTCCGAAT
+
AA11ADAADD>AFGGGGGGGGBFBFHHAFE0FA1AA0/A
@M02034:409:000000000-BFKT7:1:1114:25354:15933 1:N:0:32
AAAGTCGAGGTGCCTAAAGTGGCAACCCAGACTAGTAGTAGTGTTGGTGGTGTAGAGCTTCCTGTAGCCGCATGGCGTTCGTACTTAAATATGGAACTAACCATTCCAATTTTCGCTGTCTCTTATACACATCTCCGAGCCCACGAGACC
+
BABBCFCCCCBCGGGGGGGFGGGHHHHGGHHGHHHHHHHHHHHHHHHEFGBFHHHHHHHHHHHHHHHHHGGGGGHHGGGGGFHHHHHHHHHHHHFFFHHGHHGHHHHGGHHHHFGGGGGGHHHHHHHHGHHGHHGHF@CDGFHGGGGGGE
@M02034:409:000000000-BFKT7:1:1114:22276:15933 1:N:0:32
AAAGTCGAGGTGCCTAAAGTGGCAACCCAGACTAATAATAAGGTTGGTGGTGTAGAGCTTCCTGTAGCCGCATGGCGTTCGTACTTAAATATGGAACTAACCATTCCAATTTTCGCTGTCTCTTATACACATCTCCGAGCCCACGAGAC
+
BAAABFBBBBAAGGGGGGGGGFGGFHFEGEDGHHHHHGHFHHGHHHGAFGEFGFFFHHHHHGHGHHHHHGGEFEHHGEFGFEGHHHGFHHGHHFFGHHHHHHGHHHHGHHHHHHGGGGFFFFHHGHGGHHHGHHHGG@FGGEHGGFGGG
@M02034:409:000000000-BFKT7:1:1114:8597:15937 1:N:0:32
AAAGTCGAGGTGCCTAAAGTGGCAACCCAGACTACTAATAATGTTGGTGGTGTAGAGCTTCCTGTAGCCGCATGGCGTTCGTACTTAAATATGGAACTAACCATTCCAATTTTCGCTG
+
A3AA>DAABDAAGGFFFFGDDGFHHHHGGHEFGGFFFGFHFFFGFHGAAE2AABFEFDFBGGHG5EHGHGC?EFH1EEGGEEG1FGFFHHGFGFEFBFFE313CG44?FFDGFE>//E
@M02034:409:000000000-BFKT7:1:1114:21926:15939 1:N:0:32
AAAGTCGAGGTGCCTAAAGTGGCAACCCAGACTAACACTTCGGTTGGCGGTGTAGAGCTTCCTGTAGCCGCATGGCGTTCGTACTTAAATATGGAACTAACCATTCCAATTTTCGCTGTC
+
AA11ADAADDAAFGGGGGGGF1F01AG?AFAEFGB1A1AF1E/FFEE1A/AAB1A2A1AFG1F1BG@FGE?/>EHG@>E/E/B>/F21F22BF11>F11FE0BF>GFB2GDGF><?E//B
@M02034:409:000000000-BFKT7:1:1114:26349:15941 1:N:0:32
AAAGTCGAGGTGCCTAAAGTGGCAACCCAGACTGGTGCGGGTGTTGGTGGTGTAGAGCTTCCTGTAGCCGCATGGCGTTCGTACTTAAATATGGAACTAACCATTCCAATTTTCGCTGTCTCTTATACACATCTCCGAGCCCACGAGACC
+
ABBCAFBBCCBCGGGGGGGFGGGHHHHGGHCGHHHHHGGGGGGGGHHEFGGGHHHHHHHHHHHHHHHHHGGEFGHHGGGGGGFHGHHHHHHHHHHHHHGFHHHHHGHHHHHHHGGGGGGHHHHHHHHHGHHHGGGFDG/A@<CECCGGGG
@M02034:409:000000000-BFKT7:1:1114:9784:15942 1:N:0:32
AAAGTCGAGGTGCCTAAAGTGGCAACCCAGACTTCGCCTACTGTTGGTGGTGTAGAGCTTCCTGTAGCCGCATGGCGTTCGTACTTAAATATGGAACTAACCATTCCAATTTTCGCTGTCTCTTATACACATCTCGAGCCCACGAGACCA
+
CCCCCFCCCCCBGGGGGGGGGGGHHHHGGHHGHHHGGGGGHHHFHHHGGGEFHHHHHHHHHHHHHHHHHGGFGGHHGGGGGGHHHHHHHHHHHHFHHHHHHHGHHHHHHHHHHHGGGGGHHHHHHHHFHHHHHHHHGGGGGHGGGGGGGC
@M02034:409:000000000-BFKT7:1:1114:6271:15944 1:N:0:32
AAAGTCGAGGTGCCTAAAGTGGCAACCCAGACTAATAATAAGGTTGGTGGTGTAGAGCTTCCTGTAGCCGCATGGCGTTCGTACTTAAATATGGAACTAACCATTCCAATTTTCGCTGTCTCTTATACACATCTCCGAGCCCACGAGACC
+
CBCBBFCCBBCCGGGGGGGGGGGHHHHGGHHGHHHHHHHHGHHHHHGGGGFGHHHHHHHHHHHHHHHHHGGGGGHHGGGGGGHHHHHHHHHHHHGHHGHHFHGHHGHHHHHHHHGGGGGGHHHHHHHHGHHHHHHHF?BGGGHGGGFGGF
@M02034:409:000000000-BFKT7:1:1114:8380:15946 1:N:0:32
AAAGTCGAGGTGCCTAAAGTGGCAACCCAGACTCAGAATAATGTTGGTGGTGTAGAGCTTCCTGTAGCCGCATGGCGTTCGTACTTAAATATGGAACTAACCATTCCAATTTTCGCTGTCTCTTATACACATCTCCGAGCCCACGAGACC
+
BBBCBFCCCCABGGGGGGGGGGGHHHHGGHHGHHHHHHHHHHHGHHHFFGFFGHHGHHHHHHHHGHHGHGGGGGHHGEFGGEFHHHHGHHGHHHGHHHHGGHHHGHGGHHHHHHGGGGGHHHHHHHHHFHHHHHHHFFGGGGHGGGGGGF
@M02034:409:000000000-BFKT7:1:1114:24123:15951 1:N:0:32
AAAGTCGAGGTGCCTAAAGTGGCAACCCAGACTACGAAGCAGGTTGGTGGTGTAGAGCTTCCTGTAGCCGCATGGCGTTCGTACTTAAATATGGAACTAACCATTCCAATTTTCGCTGTCTCTTATACACATCTCCGAGCCCACGAGACC
+
BBBBBFBBBBABGGGGGGGGGGGHHHHGGHHGHGHCEGGCFHHHGHG1FFEFF3G5GGGG5GHHAADBGFG?EEHAEBEFFEBEGHHHHHFGFH@BGGFGHH3GGFHBGHGHFFCGGGEFDBHBDFHBGFHGHHEGD><DGFCFCDGDGC
@M02034:409:000000000-BFKT7:1:1114:19604:15953 1:N:0:32
AAAGTCGAGGTGCCTAAAGTGGCAACCCAGACTACGAAGCAGGTTGGTGGTGTAGAGCTTCCTGTAGCCGCATGGCGTTCGTACGTAAATATGGAACTAACCATTCCAATTTTCGCTGTCTCTTATACACATCTCCGAGCCCACGAGACC
+
BABBBFBBBBABGGGGGGGGGGGHHHHGGHHGHHHGGHGGHHHHGHGEFGEFHHHGHHGHHHHGHGHHHGFEFGHHGGGGEGGHEHFHEGGHHHFGGGFHHHFHHHEFFGGHHFGEGGGHHGHHBGFGGHGHHGHFE?@DGGHGGFGGGF
@M02034:409:000000000-BFKT7:1:1114:26352:15959 1:N:0:32
AAAGTCGAGGTGCCTAAAGTGGCAACCCAGACTGGTGGGGGTGGGG
+
CCCDBFBCCCBBGGGGGGGGGGGHHHHGGHHGHHAHH22AEEA00A
@M02034:409:000000000-BFKT7:1:1114:4087:15959 1:N:0:32
AAAGTCGAGGTGCCTAAAGTGGCAACCCAGACTTGTAGTCGGGTTGGTGGTGTAGAGCTTCCTGTAGCCGCATGGCGTTCGTACTTAAATATGGAACTAACCATTCCAATTTTCGCTGTCTCTTATACACATCTCCGAGC
+
A>AAAFA?DBABGGGGGGGGGGDHHGHGGHHCHFHFHHBGEGFHFGGGFG1FHHEEHFHHHBHHHHHHHGGFGEH1>?EEEE2?GGDFBGDFHFFEEHFFHFHHFDGGFHHFH4EFGD?FHFGF3FFFFGFFHHFFB//<
@M02034:409:000000000-BFKT7:1:1114:9515:15960 1:N:0:32
AAAGTCGAGGTGCCTAAAGTGGCAACCCAGACTAATGGGAAGGTTGGTGGTGTAGAGCTTCCTGTAGCCGCATGGCGTTCGTACTTAAATATGGAACTAACCATTCCAATTTTCGCTGTCTCTTATACACATCTCCGAGCCCACGAGACC
+
CCCDCFCCCCBCGGGGGGGGGGGHHHHGGHHGHHHHHHHHHGGGGHGEFGEFGHHHHHHHHHHHHHHHHGGEGGHHGGGGGFHHHHHHHHHHHHGHHHHHHHHHHHFHGHHHHHGGGGGGHHHHFHGHGHHHHHHGGCGGGGHGGGGGGF
@M02034:409:000000000-BFKT7:1:1114:14552:15969 1:N:0:32
AAAGTCGAGGTGCCTAAAGTGGCAACCCAGACTATGAAGACGGTTGGTGGTGTAGAGCTTCCTGTAGCCGCATGGCGTTCGTACTTAAATATGGAACTAACCATTCCAATTTTCGCTGTCTCTTATACACATCTCCGAGCCCACGAGACC
+
CCCCBFCCCCBCGGGGGGGGGGGHHHHGGHHGHHHHHHHHHGGGGGGGFGEFGHHHHHHHHHHHHHHHHGGFGGHGGGGGFFGHHHHGHHHHHHHHHHHHHHHHHHGHHHHHHHGGGGGGHHHHHHHHHHHGHHGHGGGGGGHGGGGGGG
@M02034:409:000000000-BFKT7:1:1114:5156:15971 1:N:0:32
AAAGTCGAGGTGCCTAAAGTGGCAACCCAGACTAAGAATCAGGTTGGTGGTGTAGAGCTTCCTGTAGCCGCATGGCGTTCGTACTTAAATATGGAACTAACCATTCCAATTTTCGCTGTCTCTTATACACATCTCCGAGCCCACGAGA
+
AABCBFCCCCBCGGGGGGGGGGGHHGHGGHHGHBEGFFHFBGHHHHCEFFEFGFHDGEDFHHHHAFEFGFGCEGHFC>EFEEEAGHHHHHHHHF3BGGHHHGFHHHFFHHHHFFEGGE?FDHF?4EGHH22GHHHGF?CGGE/CBCC<
@M02034:409:000000000-BFKT7:1:1114:5532:15976 1:N:0:32
AAAGTCGAGGTGCCTAAAGTGGCAACCCAGACTGGGGGTCGGGTTGGTGGTGTAGAGCTTCCTGTAGCCGCATGGCGTTCGTACTTAAATATGGAACTAACCATTCCAATTTTCGCTGTCTCTTATACACATCTCCGAGCCCACGAGACC
+
AAA?AFABBDAAGGGGGGGGGGGHHHHGGHGGHHHHGGEGGGGGGEEEFFEFGGHDHHFHHFHFHGFFHGGGFGHGFEGGGEEFEHHHGHGHGHBGFHFHHFBGGGHDFHGHHHGGGGDFHHG2GGHHFHFGHDFGGCDG@FFGCGGGGE
@M02034:409:000000000-BFKT7:1:1114:17007:15977 1:N:0:32
AAAGTCGAGGTGCCTAAAGTGGCAACCCAGACTCATAATCAGGTTGGTGGTGTAGAGCTTCCTGTAGCCGCATGGTGTTCGTACTTAAATATGGAACTAACCATTCCAATTTTCGCTGTCTCTTATACACATCTCCGAGCCCACGAGACC
+
AABBAFBABDBBGGGGGGFDFGGHHFGFGHHGHGHHHHHGHHHHHHG?AEAFEGHHFFFFHGHFHHHHBEGEEGHBGHGGFDGGHHHHHHHGHHHFGHGFGFDHHHBGFHHHHHGDGGEFFFHEGGFBBGHHHGGFECCBFGHGGBFG?F
@M02034:409:000000000-BFKT7:1:1114:29167:15979 1:N:0:32
AAAGTCGAGGTGCCTAAAGTGGCAACCCAGACTGGGGGGTCGGTTGGTGGTGTAGAGCTTCCTGTAGCCGCATGGCGTTCGTACTTAAATATGGAACTAACCATTCCAATTTTCGCTGTCTCTTATACACATCTCCGAGCCCACGAGACC
+
AABBBFBBBBBBGGGGGBGFGGGHHHHGGHGGHH2EEGG<AEF/CF@CCDGEGDGEHHGHFHHHHHHDGGF-CCGFDDCGGGGGHHHHHHHHHFFFFHGGHGGHHCCC0GGHHHG?EAEGGGFGEFBFFFFGGF;FECA?DE.EF@DFFF
@M02034:409:000000000-BFKT7:1:1114:28883:15985 1:N:0:32
AAAGTCGAGGTGCCTAAAGTGGCAACCCAGACTCAGAATCATGTTGGTGGTGTAGAGCTTCCTGTAGCCGCATGGCGTTCGTACTTAAATATGGAACTAACCATTCCAATTTTCGCTGTCTCTTATACACATCTCCGAGC
+
AAAAAFBB@D>ABGGGGGGGGFFBFF4BFGHGHHHGGHDGHHFGGFFBFEEFGFHBG5FGGBFGEFGAGFEAEEHGE>E?EBB1FHGBHHBFEE3FFGHHHGHHHHHFFHGGFBEFGGEFGHGGFHHFHHGHFHHFA//B
@M02034:409:000000000-BFKT7:1:1114:8433:15988 1:N:0:32
AAAGTCGAGGTGCCTAAAGTGGCAACCCAGACTTCTCATACTGTTGGTGGTGTAGAGCTTCCTGTAGCCGCATGGCGTTCGTACTTAAATATGGAACTAACCATTCCAATTTTCGCTGTCTCTTATACACATCTCCGAGCCCACGAGACC
+
CCCCBFCCDCBCGGGGGGGGGGGGHHHGGHHGHHHHHHHGHHHGHHHEFFEFHFHHHHHHHHHHHHHHHGGGGGHHGGGGGGHHHHHHHHHHHHFFFHGHHHGHHHFFEHHHHHGGGGGHHHHHHHGHGGHHHHHHECDFGGHGGGGGGF
@M02034:409:000000000-BFKT7:1:1114:19991:15997 1:N:0:32
AAAGTCGAGGTGCCTAAAGTGGCAACCCAGACTGGGTTGGGGGTTGGTGGTGTAGAGCTTCCTGTAGCCGCATGGCGTTCGTACTTAAATATGGAACTAACCATTCCAATTTTCGCTGTCTCTTATACACATCTCCGAGCCCACGAGACC
+
CBBCCFCCCCBCGGGGFGGGGGGHHHHGGHHGHHDG3A222EGGGGGGGGEFGHHHGHHHHHHHHHHGHGGEEGHHGEGGGGHHHHHHEHHHHHHGFHHHHHHHHHHHHHHHHFGGGGGHHGHGHH2BDGGHHHHGGGGGGGEFDGFGGE
@M02034:409:000000000-BFKT7:1:1114:29175:15998 1:N:0:32
AAAGTCGAGGTGCCTAAAGTGGCAACCCAGACTGGGGGGTCGGTTGGTGGTGTAGAGCTTCCTGTAGCCGCATGGCGTTCGTACTTAAATATGGAACTAACCATTCCAATTTTCGCTGGCTCTTATACACATCTCCGAGCCCACGAGACC
+
A@AAAFBBBBAAFGGGGGGFGG2FHHFGFHHGGCEHGGE</EFBDGGDFGCFFFGDGG1?1?GGGHHFGDGCGFF<A<A<C.<CGHFDGFD0CG0CCGBHFAGHH0:CFFHHHCBG?A-9CFFFFGB0;BFFFB00;:?BCE?A@-;A99
@M02034:409:000000000-BFKT7:1:1114:28475:16003 1:N:0:32
AAAGTCGAGGTGCCTAAAGTGGCAACCCAGACTCCTAAGCATGTTGGTGGTGTAGAGCTTCCTGTAGCCGCATGGCGTTCGTACTTAAATATGGAACTAACCATTCCAATTTTCGCTGTCTCTTATACACATCTCCGAGCCCACGAGACC
+
BBBBBFAABBABGGGGBGGGGGGHHHHGGHHGHHFGGGHFDFGGFFHGEEGE1AG5AD3BAFGFGFEEAEGAEE11>?EGDE2FGGHHGHHFFF33F@GGF13B3BB4BFDGD4>EFD<GDGG4FFGEFFB2F?FB?<CB/FAFCD</C<
@M02034:409:000000000-BFKT7:1:1114:24015:16005 1:N:0:32
AAAGTCGAGGTGCCTAAAGTGGCAACCCAGACTAGTAATACTGTTGGTGGTGTAGAGCTTCCTGTAGCCGCATGGCGTTCGTACTTAAATATGGAACTAACCATTCCAATTTTCGCTGTCTCTTATACACATCTCCGAGCCCACGAGAC
+
BBBBAFBABBABGGGGGFGFFGGGHFEECHHGHHHFFFHHHHHHHHHAFEBFEDGHHFHHHHHHGHHHHFEEGGHGGFGEEEGHHHGGHHHHHHGFFHHHHHFHHHGBHHHHH4EFFGFHFFHHFHHGFFHEFGDFCC?DCGHGGGGGD
@M02034:409:000000000-BFKT7:1:1114:16408:16010 1:N:0:32
AAAGTCGAGGTGCCTAAAGTGGCAACCCAGACTGGTATGGGGGTTGGTGGTGTAGAGCTTCCTGTAGCCGCATGGCGTTCGTACTTAAATATGGAACTAACCATTCCAATTTTCGCTGTCTCTTATACA
+
CCCCCFBCCCCCGGGGGGGGGGGHHHHGGHGFHHF5AB32BEGGGGGGGGGFHHHGHGHHHHHHHHHHHGGGGGHHGGGGGGHHHHHHHHHHHFFGHHHHHHHHHFHHHHHHHHGGGGGHHHHHHHFFH
@M02034:409:000000000-BFKT7:1:1114:26910:16013 1:N:0:32
AAAGTCGAGGTGCCTAAAGTGGCAACCCAGACTAGGGCGGAGGTTGGTGGTGTAGAGCTTCCTGTAGCCGCATGGCGTTCGTACTTAAATATGGAACTAACCATTCCAATTTTCGCTGTCTCTTATACACATCTCCGAGCCCACGAGACC
+
AABCADABCBBCGGGGGGGGGGGHHHHGGHHGHHHHHHGGGEGEGHGEGGGGHHHGHHHHHHHHHHHHHGGFGGHHGGGGGGHHHHHHHHHHHHHHHHFHHHHHHHGHHHHHHGGGGGGHHHHHHHHHEHHHHHGGG??CCGHGGGGGGF
@M02034:409:000000000-BFKT7:1:1114:23225:16014 1:N:0:32
AAAGTCGAGGTGCCTAAAGTGGCAACCCAGACTATGCCGAAGGTTGGTGGTGTAGAGCTTCCTGTAGCCGCATGGCGTTCGTACTTAAATATGGAACTAACCATTCCAATTTTCGCTGTCTCTTATACACATCTCCGAGCCCACGAGACC
+
CBCCBFCBCCCCGGGGGGGGGGGHHHHGGHHFHHHHHHGGEFGHHFEEFEEFGGHHHGHHHHHHHHHGHGGGFGHGGGGGGGHHHHGHHHHHHHGHHHHHFHHHHHFHHHHHHHGGGGGGHHHHFHHFHHHHHHGHD?DGGGHGGGGGGG
@M02034:409:000000000-BFKT7:1:1114:29338:16018 1:N:0:32
AAAGTCGAGGTGCCTAAAGTGGCAACCCAGACTAAGGATGGGGTTGGTGGTGTAGAGCTTCCTGTAGCCGCATGGCGTTCGAACTTAAATATGGAACTAACCATTCCAATTTTCGCTGTCTCTTATACACATCTCCGAGCCCACGAGA
+
AA?A3DAAD@>AFBGGGGGEGGFBCFFEDFFAGGDGHEGHEHGAEEF1AABFBEFEFDFFGFHEBEGBB?>>1?CBEB>BB1BBFED@GHDFGFEF33DFF03GFF4D4GHHH4>EEFEFD3GGFGGFF2BCC32@?/B<>?F/A?DD
@M02034:409:000000000-BFKT7:1:1114:6677:16018 1:N:0:32
AAAGTCGAGGTGCCTAAAGTGGCAACCCAGACTAGTGTGCATGTTGGTGGTGTAGAGCTTCCTGTAGCCGCATGGCGTTCGTACTTAAATATGGAACTAACCATTCCAATTTTCGCTGTCTCTTATACACATCTCCGAGCCCACGAGACC
+
BBBBAFBBBBAAGGGFGFGFGGGHHHHGGHHGHHHHHHGHGHHHGHHEFGEFHHHGHHHHHHHHHGHGHGGGGGGHGFGGFEGHHHHGHHGFGHGFHHHHHHGHHGFHHHHHHHEEFGGGHHHHGHHFFHBHFGBFFFGGGGHGFFGGGG
@M02034:409:000000000-BFKT7:1:1114:6936:16024 1:N:0:32
AAAGTCGAGGTGCCTAAAGTGGCAACCCAGACTCAGAAGCAGGTTGGTGGTGTAGAGCTTCCTGTAGCCGCATGGCGTTCGTACTTAAATATGGAACTAACCATTCCAATTTTCGCTGTCTCTTATACACATCTCCGAGCCCACGAGACC
+
BBAABFBBBDAAGGGGGGGGGGGFHHHGEGHGHCHFGHFFFGHFGGGGFEEEHHHDFHHGHFHFFFHHHEEEGGHHGFGGGFGHHH4FHHFHHHGFHHGGHHFEFHEGFHHHFHGGGGGFGHHHGHFFDFF2GHFGD?F/@F/FCGGDAF
@M02034:409:000000000-BFKT7:1:1114:26923:16026 1:N:0:32
AAAGTCGAGGTGCCTAAAGTGGCAACCCAGACTAGGGCGGAGGTTGGTGGTGTAGAGCTTCCTGTAGCCGCATGGCGTTCGTACTTAAATATGGAACTAACCATTCCAATTTTCGCTGTCTCTTATACACATCTCCG
+
1>?AAFAADD>AFGG1GFGFGGFFFCHGGHHGHHHHGCE/AEEEGHG/FE/B?FHFGFHHFFHGHFHFG>>>EEHHEEEE??BFCGEBFDEHHH1BBGGFHFHH12BGHFGGG2<?ECEFG22FGHD1FF1C?1?BC
@M02034:409:000000000-BFKT7:1:1114:28679:16028 1:N:0:32
AAAGTCGAGGTGCCTAAAGTGGCAACCCAGACTGCGGTTGGTGTTGGGGGTGTAGAGCTTCCTGTAGCCGCATGGCGTTCGTACTTAAATATGGAACTAACCATTCCAATTTTCGCTGTCTCTTATACACATCTCCGAGCCCACGAGACC
+
ABBAABA>>DAAGGGGGGGGGDAFEHHFFGDFFHF2EAAEE2AFEGA0AAEEE3D5D53B@@FGBF4@FEE/?EF1E?EFE>CFGHHHGHHFHB3BGCGH10BGDDGBGGDHDB<CEA?<22@@1@>FFE1<FDGDD?ACD.F<C@DDDE
@M02034:409:000000000-BFKT7:1:1114:6114:16030 1:N:0:32
AAAGTCGAGGTGCCTAAAGTGGCAACCCAGACTCAGCAGACTGTTGGTGGTGTAGAGCTTCCTGTAGCCGCATGGCGTTCGTACTTAAATATGGAACTAACCATTCCAATTTTCGCTGTCTCTTATACACATCTCCGAGCCCACGAGACC
+
BBBBAFBBDBBBGGGGGGGBGGGHHHGEGHHGHHHHHHHHHHHHHHHEEEEFHHHGHHGHHHHHHHHFHGGGGGHHGFGFEEFEGFEEGHGHHH3FFHFFHHGHGHHHHHHHHHGDEGEGHEHHHH4DDFFHHHEGG?DFGFEFGFCGCF
@M02034:409:000000000-BFKT7:1:1114:10701:16038 1:N:0:32
AAAGTCGAGGTGCCTAAAGTGGCAACCCAGACTCAGAAGCATGTTGGTGGTGTAGAGCTTCCTGTAGCCGCATGGCGTTCGTACTTAAATATGGAACTAACCATTCCAATTTTCGCTGTCTCTTATACACATCTCCGAGCCCACGAGACC
+
CDDDCFCCCCBCGGGGGGGGGGGHHHHGGHHGHCFG3FGBGFHHHHHAE2EFGFG5D5BCAGGHHBGEGFG0FGC1>?EFEE2FGGHEDGHGGE3@FGHHF13FD4FB?GGHF?EFGD/BDGFEDFEFGFHCGGHEFC@GGGEF/@<A/?
@M02034:409:000000000-BFKT7:1:1114:6926:16044 1:N:0:32
AAAGTCGAGGTGCCTAAAGTGGCAACCCAGACTACTAGTAATGTTGGTGGTGTAGAGCTTCCTGTAGCCGCATGGCGTTCGTACTTAAATATGGAACTAACCATTCCAATTTTCGCTGTCTCTTATACACATCTC
+
AAAAAF?ADD11AGGFFDGAGGGH1FHGFEAAGD01D12F2D2DGAGEECGFGGH2EGFFEGHGHFFHHGG?E?GAEGGGGGBGHGBBFGFE2@BDGF1BFH1BBGFFBBBFG2>/E?<1F2B>1>2G2B11CDB
@M02034:409:000000000-BFKT7:1:1114:6907:16047 1:N:0:32
AAAGTCGAGGTGCCTAAAGTGGCAACCCAGACTAAGAGTAATGTTGGTGGTGTAGAGCTTCCTGTAGCCGCATGGCGTTCGTACTTAAATATGGAACTAACCATTCCAATTTTCGCTGTCTCTTATACACATCTCCGAGCCCACGAGACC
+
BBBBBFBBBBAAGGGGGGGFGGGGHHHGGHHGHHHHHHGHHHHGHHHGFGEFGHHHHHGHHHHHHHHHHDEEEGHHGEGGFFGHHHGHHHFHHHFGFFFCHHGHHGHHHHHHHHGGGGGFHHHHHHHHGGFHHHHGGGGGGGEGGCDAEG
@M02034:409:000000000-BFKT7:1:1114:10524:16049 1:N:0:32
AAAGTCGAGGTGCCTAAAGTGGCAACCCAGACTCAGAATAAGGTTGGTGGTGTAGAGCTTCCTGTAGCCGCATGGCGTTCGTACTTAAATATGGAACTAACCATTCCAATTTTCGCTGTCTCTTATACACATCTCCGAGCCCACGAGAC
+
AABBAFBBBBBAFGGD4FGDGGGGHHAEFHHGHBFGGHHHGFHHHHCABA1FFFFHHBHGHGHHEHGHHGEE?EHAEBEFGGFHEHFFHFFFGHGBGB3CGFFHHHFHHGHHHHGEGEEGHGEHHHGFBFGBHHF2<BFFGGHGGGGGD
@M02034:409:000000000-BFKT7:1:1114:5738:16049 1:N:0:32
AAAGTCGAGGTGCCTAAAGTGGCAACCCAGACTAATAAGAATGTTGGTGGTGCAGAGCTTCCTGTAGCCGCATGGCGTTCGTACTTAAATATGGAACTAACCATTCCAATTTTCGCTGTCTCTTATACACATCTCCGAGCCCACGAGACC
+
BBBBBFBBBBAAFGGGGGGGGFGFHHGDGHHGHGCHDEFFEGHHHHHEFGAFGFGDG3DGFBHHHHHEGEEEEEHFF>FCFB?EHHHFGFDGHFEGHHHHHFHHGHHFHHHHHBEEGC?FFHHHGFHGHFGHGHGED@DGGFHGG?DGGF
@M02034:409:000000000-BFKT7:1:1114:21832:16051 1:N:0:32
AAAGTCGAGGTGCCTAAAGTGGCAACCCAGACTTATTTTCCTGTTGGTGGTGTAGAGCTTCCTGTAGCCGCATGGCGTTCGTACTTAAATATGGAACTAACCATTCCAATTTTCGCTGTCTCTTATACACATCTCCGAGCCCACGAGACC
+
BBCCBFCBCCACGGGGGGGGGGGHHHHGGHHGHHHHHHHHHHHHHHHGFGFFHHHHHHHHHHHHHHHHHGGGGGHHGGGGGGHHHHHHHHHHHHGFFHGHHHGHHHHGHHHHHHGGGGGHHHHHHHHHFHHHHHGHGGGGGGHGGGGGGE
@M02034:409:000000000-BFKT7:1:1114:16456:16052 1:N:0:32
AAAGTCGAGGTGCCTAAAGTGGCAACCCAGACTGGTGCGAAGGTTGGTGGTGTAGAGCTTCCTGTAGCCGCATGGCGTTCGTACTTAAATATGGAACTAACCATTCCAATTTTCGCTGTCTCTTATACACATCTCCGAGCCCACGAGAC
+
BBBBBFBBBBABGFGGGGGGGGGHHHHGGHHGHHHHHHGEGGGGGHGAFFEFGFHFHHFHFHHHHHHHHGGEEGHHGFFGFEGHHHHHHHH@FHGHHHGHHHGHHFFFFHGHGFFGGGDHFHHGFHHHFFFFHHHEDGGGCEHGGGGGG
@M02034:409:000000000-BFKT7:1:1114:26443:16054 1:N:0:32
AAAGTCGAGGTGCCTAAAGTGGCAACCCAGACTGGGCCTGGTGTTGGTGGTGTAGAGCTTCCTGTAGCCGCATGGCGTTCGTACTTAAATATGGAACTAACCATTCCAATTTTCGCTGTCTCTTATACACATCTCCGAGCCCACGAGACC
+
AAAAAFBBBBAAGGGGGGGGGFGHFGHEGHGGHHHHGHFFHFGHEHHEFDBFGHHEHGHHHHHGHHHFHGF@EEHGGEGEGEGHHHGFHHGHHGDFHHFHFHHHDGFHHHHHHHGGGGGHFFGHFHFGGHHHHHHFCBFGCFHGGG?GDF
@M02034:409:000000000-BFKT7:1:1114:16117:16059 1:N:0:32
AAAGTCGAGGTGCCTAAAGTGGCAACCCAGACTTCGCCGCATGTTGGTGGTGTAGAGCTTCCTGTAGCCGCATGGCGTTCGTACTTAAATATGGAACTAACCATTCCAATTTTCGCTGTCTCTTATACACATCTCCGAGCCCACGAGACC
+
CCCCCFCCCCABGGGGGGGGGGGHHHHGGHHGHHHGGGGGGGGHHHHEFGBFGFHGHHHHHHHHHHHHHGGEGGHHGEGGGFHHHHHHHHHHHHFGHHHHHHGHHHFHHHHHHHGGGGGGHGHHHHHFHHHHHHGGGGGGGFHGGGGGGF
@M02034:409:000000000-BFKT7:1:1114:28460:16060 1:N:0:32
AAAGTCGAGGTGCCTAAAGTGGCAACCCAGACTAAGCCTGTTGGTGG
+
AAAAAFAA1AAAGGFGFFGF1FF01GHAFHCFFHHBGHF0BF1/AFF
@M02034:409:000000000-BFKT7:1:1114:20877:16061 1:N:0:32
AAAGTCGAGGTGCCTAAAGTGGCAACCCAGACTCCGCATGCTGTTGGTGGTGTAGAGCTTCCTGTAGCCGCATGGCGTTCGTACTTAAATATGGAACTAACCATTCCAATTTTCGCTGTCTCTTATACACATCTCCGAGCCCACGAGACC
+
CCCCCFCCCCCCGGGGGGGFGGGHHHHGGHHGHHHGGGGGHHHHHHEFFGGFADHFHGFHFHHHHGGDFFG@EGFAEEFGFECGGHHFGHHFGH33FFHHCB3FD4FFGHHHHFFGGFEGEHGHHHHBHFGHHHGGD>BC@EHGGGGGCA
@M02034:409:000000000-BFKT7:1:1114:28479:16066 1:N:0:32
AAAGTCGAGGTGCCTAAAGTGGCAACCCAGACTAAGCCTGTTGGTGGTGTAGAGCTTCCTGTAGCCGCATGGCGTTCGTACTTAAATATGGAACTAACCATTCCAATTTTCGCTGT
+
BBABCFCBCCABGGGGGGGGGGGHHHHGGHHGHHHGFGHGFGHHBFFECFDDDFDGHGHDG5EHFFEA0E>GBE>EAEBFCGHFFGGHHFHDGHHFGHHFGH4FG4?GHHHGGGGG
@M02034:409:000000000-BFKT7:1:1114:5439:16080 1:N:0:32
AAAGTCGAGGTGCCTAAAGTGGCAACCCAGACTATTCCTAATGTTGGTGGTGTAGAGCTTCCTGTAGCCGCATGGCGTTCGTACTTAAATATGGAACTAACCATTCCAATTTTCGCTGTCTCTTATACACATCTCCGAGCCCACGAGACC
+
CCCCCFCCCCABGGGGGGGGGGGHHHHGGHHGHHHHHHHHHHHHHHHGFGEFGHHGHHHHHHHHHHHHHGGGGGHHGGGGGFHHHHHHHHHHHHGHFHGHHHFHHHHFGHHHHHGGGGGHHHHHHHHHHHGHGHFDFCCDGGHGGGGGGF
@M02034:409:000000000-BFKT7:1:1114:4199:16083 1:N:0:32
AAAGTCGAGATGCCTAAAGTGGCAACCCAGACTAAGAATAATGTTGGTGGTGTAGAGCTTCCTGTAGCCG
+
A1>>ADA?11>BF1B1A11AFFFHFHAECAHFF1GGHHF1FFG2DGFAAEBFC1FFGFBG11BFGFHGHG
@M02034:409:000000000-BFKT7:1:1114:9307:16086 1:N:0:32
AAAGTCGAGGTGCCTAAAGTGGCAACCCAGACTTCTCAGACGGTTGGTGGTGTAGAGCTTCCTGTAGCCGCATGGCGTTCGTACTTAAATATGGAACTAACCATTCCAATTTTCGCTGTCTCTTATACACATCTCCGAGCCCACGAGACC
+
CBCCBFCCCCBCGGGGGGGGGGGHHHHGGHHGHHHGHHHFHGGGGGGGGGEFHHHHHHHHHHHHHHHHHGGGGGHHGGGGGGHHHHHHHHHHHHHHHHHHHHHHHHHHHHHHHHGGGGGFHGHHGHHHHHHHHHFHGGCGGGHGGCGGGF
@M02034:409:000000000-BFKT7:1:1114:18361:16089 1:N:0:32
AAAGTCGAGGTGCCTAAAGTGGCAACCCAGACTTCTCCTTCGGTTGGTGGTGTAGAGCTTCCTGTAGCCGCATGGCGTTCGTACTTAAATATGGAACTAACCATTCCAATTTTCGCTGTCTCTTATACACATCTCCGAGCCCACGAGACC
+
CCCCBFCCDDCCGGGGGGGGGGGHHHHGGHHGHHHHHHHHHDGGGGGECEFEFBGBFFFBFGHHGFHFFFGCFGF1EEEFEECGHHHF@GHFEF33FCGHF03FGFHBFGFHF?EEGGEGBGGDFHHHFFHEGHHBB@CGGFHGGGGGGE
@M02034:409:000000000-BFKT7:1:1114:9249:16094 1:N:0:32
AAAGTCGAGGTGCCTAAAGTGGCAACCCAGACTCTGCATCAGGTTGGTGGTGTAGAGCTTCCTGTAGCCGCATGGCGTTCGTACTTAAATATGGAACTAACCATTCCAATTTTCGCTGTCTCTTATACACATCTCCGAGCCCACGAGACC
+
CCCCCFCCCCBBGGGGGGGGGGGHHHHGGHHGHHHHHHHHHHHFGHGGGGFFGHHFHHHHHHHHHFHHHGGEFGHAGFGGGEFHHHGHHHHHHFFHHHHHHHFHHHHGHHHHHHGGGGGHHHHHHHHHFGHHHHHGGGGGGGGGGGGFGE
@M02034:409:000000000-BFKT7:1:1114:23502:16099 1:N:0:32
AAAGTCGAGGTGCCTAAAGTGGCAACCCAGACTCCGAATAAGGTTGGTGGTGTAGAGCTTCCTGTAGCCGCATG
+
CCCCCFBCCCCCGGGGGGGFGGGHHHHGGHEAFF32A2FAA5GHBG21A1EAADGBF53B5BGGGDG5AEG@FA
@M02034:409:000000000-BFKT7:1:1114:5698:16102 1:N:0:32
AAAGTCGAGGTGCCTAAAGTGGCAACCCAGACTCAGGGGGGGGTTGGTGGTGTAGAGCTTCCTGTAGCCGCATGGCGTTCGTACTTAAATATGGAACTAACCATTCCAATTTTCGCTGTCTCTTATACACATCTCCGAGCCCACGAGACC
+
CCCBCFCCCCABGGGGGGGGGGGHHHHGGHHGHHHHHHGGGGFBFFFAEF;EFFFFFFFFFFFFFFFFFFFFFFFFFDFFFFFFFFFFFFFFFFFFFFFFFFFFFFFFFFFFFFFFFFDFFFFFFFFFFFFFFFFFF=FFCFFFFFFFFF
@M02034:409:000000000-BFKT7:1:1114:9306:16108 1:N:0:32
AAAGTCGAGGTGCCTAAAGTGGCAACCCAGACTTCTCAGACGGTTGGTGGTGTAGAGCTTCCTGTAGCCGCATGGCGTTCGTACTTAAATATGGAACTAACCATTCCAATTTTCGCTGTCTCTTATACACATCTCCGAG
+
B@BBBBBBBBAAGFGFGFFGEFFHHHHGGHHGGFFGFFHHHGGAAEE1AE1B1EGHHHBGEFHHBEGGGFF0EEGFFE>F??BGHHG3FGF4BGDFFFFFGGFF3EGGHG3B4BE/EGFGBGBFGGB?3GHHEFHFC/<
@M02034:409:000000000-BFKT7:1:1114:17403:16108 1:N:0:32
AAAGTCGAGGTGCCTAAAGTGGCAACCCAGACTACGAATGGTGTTGGTGGTGTAGAGCTTCCTGTAGCCGCATGGCGTTCGTACTTAAATATGGAACTAACCATTCCAATTTTCGCTGTCTCTTATACACATCTCCGAGCCCACGAGACC
+
BBBBBFBBBBBBGGGGGGGGGGGHHHHGGHHGHHHGGHHHHHGGGGHGGGEFGFHHHHHHHHHHHHHHHGGFGGHHGGGGGGEHFHHHHHGHHHHGHGHHHHHHHFGHFHHHHEEGGGGFHHHHGHGHGBHHHHFGGGGGGGGGGGGGGG
@M02034:409:000000000-BFKT7:1:1114:6064:16109 1:N:0:32
AAAGTCGAGGTGCCTAAAGTGGCAACCCAGACTTCTACTCCTGTTGGTGGTGTAGAGCTTCCTGTAGCCGCATGGCGTTCGTACTTAAATATGGAACTAACATTCCAATTTTCGCTGTCTCTTATACACATCTCCGAGCCCACGAGACC
+
BBBBAFAA?D>AGGGFFGGGFGGHHHGGFHAFF55EGHGGFHHGGHGGFGEFHHHBGGHHHFHHHHHGHGC0EFHGGGGGGGHHHH4GHHFFHHHHHHHHHGEGBG4BEGHH4E/><?3B?BF4G4F4B??11?B//>CGGA/<<C//?
@M02034:409:000000000-BFKT7:1:1114:12490:16109 1:N:0:32
AAAGTCGAGGTGCCTAAAGTGGCAACCCAGACTTTTTCGGAGGTTGGTGGTGTAGAGCTTCCTGTAGCCGCATGGCGTTCGTACTTAAATATGGAACTAACCATTCCAATTTTCGCTGTCTCTTATACACATCTCCGAGCCCACGAGACC
+
BBBBBFBBBBAAFGGGGGGGGGGGHHHGGHHGHHHHHHFFEGGEGGGGGGEFGHHFHHHHFHHGHFHFHEGGGGHHGFGGEGFHHHHHHHGHGHEBHHGHHHGHGFGHHHHHHHGGGGGGHHHGHHHFGHGHHFHHF/DGFGHGGCFDGF
@M02034:409:000000000-BFKT7:1:1114:23184:16111 1:N:0:32
AAAGTCGAGGTGCCTAAAGTGGCAACCCAGACTAATCCGAATGTTGGTGGTGTAGAGCTTCCTGTAGCCGCATGGCGTTCGTACTTAAATATGGAACTAACCATTCCAATTTTCGCTGTCTCTTATACACATCTCCGAGCCCACGAGACC
+
CBCCCFCCCCCCGGGGGGGGGGGHHHHGGHHGHHHHHHGDEFHHHHHAAEEEGHHFHHHHHHHHHGHGHGGGGGHEEEFGGE?GHHHFGHHHHHEFHHHHFGBHHGGFHHHHHHGGGGEHFHHHHHBDDGHHHHHGGCFGGFHGFGF/CF
@M02034:409:000000000-BFKT7:1:1114:7943:16117 1:N:0:32
AAAGTCGAGGTGCCTAAAGTGGCAACCCAGACTTGTCATACTGTTGGTGGTGTAGAGCTTCCTGTAGCCGCATGGCGTTCGTACTTAAATATGGAACTAACCATTCCAATTTTCGCTGTCTCTTATACACATCTCCGAGCCCACGAGACC
+
CCCCCFCCCCBCGGGGGGGFGGGHHHHGGHHGHHHHHHHHHHHHHHHBFGEFGHHHHGHHGHHHHHHHHGGFGGHHGGGGGGHHHHHGHHFHHHFGHHGHHHHHHGHGHHHHHHFFGGEFHHHHGHGGFHHHHHFGDCFGGGHGGGGGGE
@M02034:409:000000000-BFKT7:1:1114:28160:16120 1:N:0:32
AAAGTCGAGGTGCCTAAAGTGGCAACCCAGACTAAGGAGACTGTTGGTGGTGTAGAGCTTCCTGTAGC
+
BBBBBFBBDBABGGGGGGGGFGGGHHHEFHHGF3BF33FAEHCA53AEEEEF13F5D5FC5GFHF555
@M02034:409:000000000-BFKT7:1:1114:15263:16132 1:N:0:32
AAAGTCGAGGTGCCTAAAGTGGCAACCCAGACTAATGATAGGGTTGGTGATGTAGAGCTTCCTGTAGCCGCATGGCGTTCGTACTTAAATATGGAACTAACCATTCCAATTTTCGCTGTCTCTTATACACATCTCCGAGCCCACGAGACC
+
CCBCCFCCCCAAGGGGGGGGGGGHHHHGGHHGHHHGHHHHHHGHGGGEFHHGHHHHHFHHHHHHHHHHHGGFEGHHGGGGF?EGHHGFHHGHHFGHGHHGHHFHHHGGHHHHHHGGGGGGHHHHHFHHGFHHHHGFFCDGGGHGGFFGGF
@M02034:409:000000000-BFKT7:1:1114:10837:16134 1:N:0:32
AAAGTCGAGGTGCCTAAAGTGGCAACCCAGACTGGTTCGGTGGTTGGTGGTGTAGAGCTTCCTGTAGCCGCATGGCGTTCGTACTTAAATATGGAACTAACCATTCCAATTTTCGCTGTCTCTTATACACATTCCGAGCCCACGAGACCA
+
AABBAFBBBBAAGGGGGGGFGGGFHHHGGHHGHHHGHHGGAEEEFEGEFGEFGHHGHHHHFHHHGFHHHGGEFGHHGGGGGFGHHHHHHHHHGHHFGFFFFHFHGHGHHHGHHGGGGGGHHGHHHHGHGHHHGHFGDGCGGHGGGGGGFH
@M02034:409:000000000-BFKT7:1:1114:10819:16136 1:N:0:32
AAAGTCGAGGTGCCTAAAGTGGCAACCCAGACTGGTTCGGTGGTTGGTGGTGTAGAGCTTCCTGTAGCCGCATGGCGTTCGTACTTAAATATGGAACTAACCATTCCAATTTTCGCTGTCTCTTATACACATTCCGAGCCCACGAGACCA
+
CBBCCFCCCCBCGGGGGGGGFGGHHHGGGHHGHHHGHHGGFEGEFGGEFGBFFFGGHGHHHHHHHHHHHGGEGGHHGFGGFFCHHHGHHHGFHHFGFGHFHHHHHHHGHHHHGHGGGGGFHHHHGHHGFGHHHEHHFGGGGHGGGGGGEG
@M02034:409:000000000-BFKT7:1:1114:24436:16143 1:N:0:32
AAAGTCGAGGTGCCTAAAGTGGCAACCCAGACTCATAATAAGGTTGGTGGTGTAGAGCTTCCTGTAGCCGCATGGCGTTCGTACTTAAATATGGAACTAACCATTCCAATTTTCGCTGTCTCTTATACACATCTCCGAGCCCACGAGACC
+
CCCCCFCCCCBAGGGGGGGGGGGGGGHGGHHGHHHHHHHHHHGHHHGEFGEFHHHHHHHHHHHGHHHHHGGGGGHHGGGGGFHHHHHHHHHHHHHHGHHGHHHHFHHGHHHHHHGGGGGHHHHHHHHHGHHHHHHHFFGGGGHGGGGGGG
@M02034:409:000000000-BFKT7:1:1114:5082:16146 1:N:0:32
AAAGTCGAGGTGCCTAAAGTGGCAACCCAGACTAGTAATCAGGTTGGTGGTGTAGAGCTTCCTGTAGCCGCATGGCGTTCGTACTTAAATATGGAACTAACCATTCCAATTTTCGCTGTCTCTTATACACATCTCCGAGCCCACGAGACC
+
BBBBBFBBCBABGGGGGGGGGGGHHHHGGHHGHHHHGHHHHGHFGHCABEAFFGHHHHGHHHHHHHHFHGGGGGHHGGGGGGFHHHGFGFFGHB33FGFHHHGHFHHEHHHFHGGGGCGHHHFHHHF4FHHHFHDGFCFGGGHGCDCDFC
@M02034:409:000000000-BFKT7:1:1114:10778:16148 1:N:0:32
AAAGTCGAGGTGCCTAAAGTGGCAACCCAGACTACTCAGCGTGTTGGTGGTGTAGAGCTTCCTGTAGCCGCATGGCGTTCGTACTTAAATATGGAACTAACCATTCCAATTTTCGCTGTCTCTTATACACATCTCCGAGCCCACGAGACC
+
BBBBBFBBBBBBGGGGGGGGGGGFHHHGGGHGHHHHHHHCEGGGHHGEFGEFHGHEHGHHHGHHHHGGHGGGGGHHGEGFGEHHHHHHGHGHHHGHHHFHHHHHHHHGHHHHHFGGGGGHDHHFFHHHHHHHHHHHGCFGGGHFGGGGD<
@M02034:409:000000000-BFKT7:1:1114:16054:16150 1:N:0:32
AAAGTCGAGGTGCCTAAAGTGGCAACCCAGACTGATAAGCATGTTGGTGGTGTAGAGCTTCCTGTAGCCGCATGGCGTTCGTACTTAAATATGGAACTAACCATTCCAATTTTCGCTGTCTCTTATACACATCTCCGAGCCCACGAGACC
+
AA??AFAADB>AGGGGGGGGGBFCGFH2FGEFHHHHHHHBGHHHFGHGGDBFGGGBGHHHGHHGGGHFHGGEEGHHGEEFFGFHHHGHHGDGGHBFHGFHHHHHGHHGHHHHHHGGGGGFHGHHHHGEGHFHHFHHGCG/BFHGGCC/A?
@M02034:409:000000000-BFKT7:1:1114:26589:16150 1:N:0:32
AAAGTCGAGGTGCCTAAAGTGGCAACCCAGACTAATAATAATGTTGGTGGTGTAGAGCTTCCTGTAGCCGCATGGCGTTCGTACTTAAATATGGAACTAACCATTCCAATTTTCGCTGTCTCTTATACACATCTCCGAGCCCACGAGACC
+
AAAAAFBBBB>AFGFFFGGDGGFFFHHDEGHGHGHGHHGHHHGFFHHEFFABFGHEHGFHHCGHHFHDGEAEGEHGFEEFE1FGGFGFHHDHGHFHHHHFGHGFHHHHHHHHHHGFGFEBGFHHGHFFGHFFFHHF?CCG?FHFGGGG??
@M02034:409:000000000-BFKT7:1:1114:16192:16150 1:N:0:32
AAAGTCGAGGTGCCTAAAGTGGCAACCCAGACTGGGACTCATGTTGGTGGTGTAGAGCTTCCTGTAGCCGCATGGCGTTCGTACTTAAATATGGAACTAACCATTCCAATTTTCGCTGTCTCTTATACACATCTCCGAGCCCACGAGACC
+
BBBBAFABBBAAGGGGGGGFGGGHHGHGGCEEHHHHHHHHGHHHHHHEGGFBFGHEHHHHHHHHHHHHHGCCGGHHGEFGGFCGHHEGBF4GG33BGHH3CGFFHHFHBGHHHHGGGGGFFDHHFHBBBBFGHHHHG?@CGG/<B@C/EE
@M02034:409:000000000-BFKT7:1:1114:24495:16154 1:N:0:32
AAAGTCGAGGTGCCTAAAGTGGCAACCCAGACTCAGAATCATGTTGGTGGTGTAGAGCTTCCTGTAGCCGCATGGCGTTCGTACTTAAATATGGAACTAACCATTCCAATTTTCGCTGTCTCTTATACACATCTCCGAGCCCACGAGACC
+
BCBCAFCCCCBCGGGGGGGFGGGHHHHGGHHGHHHGGHGHHHHHHHHGGGEFGHHGHHHHHHHHHHHFHGGEGGHHGEGGGGHHHHHHHHHHHHFHHHHHHHHHHHHHHHHHHHGGGGAGHHHHHHHFFHHHGHHHF?CF?GHGGFGGGC
@M02034:409:000000000-BFKT7:1:1114:6232:16155 1:N:0:32
AAAGTCGAGGTGCCTAAAGTGGCAACCCAGACTCATCCGCCGGTTGGTGGTGTAGAGCTTCCTGTAGCCGCATGGCGTTCGTACTTAAATATGGAACTAACCATTCCAATTTTCGCTGTCTCTTATACACATCTCCGAGCCCACGAGACC
+
BCBBCFCCCDBCGGGGGGGGGGGHHHHGGHHGHHHHHHGGGGGGGGGEFGEFHGHGHHHHHHHFHHHHHGFEGGHHEEGGFEGHHHHGHHGHHHFHFHHGHHHHHHFHHHHHHHGGGGGGHHHGHHHHHHHHHHH2C@DGFFHGGGGGGG
@M02034:409:000000000-BFKT7:1:1114:8162:16156 1:N:0:32
AAAGTCGAGGTGCCTAAAGTGGCAACCCAGACTCGTCAGGATGTTGGTGGTGTAGAGCTTCCTGTAGCCGCATGGCGTTCGTACTTAAATATGGAACTAACCATTCCAATTTTCGCTGTCTCTTATACACATCTCCGAGCCCACGAGACC
+
CCCCBFCCCCBCGGGGGGGGGGGHHHHGGHHGHHGHGHGHHHHHHHHGFGEFGHHHHHHHHHHHHHHHHGGGGGHHGGGGGGHHHHHGHHHHHHHHHHHHHHHHHHHHHHHHHHGGGGGHHGHHHHHHHHHHHHHHGGGGGGHGGGGGGG
@M02034:409:000000000-BFKT7:1:1114:6388:16158 1:N:0:32
AAAGTCGAGGTGCCTAAAGTGGCAACCCAGACTCAGTCTGCTGTTGGGGGTGTAGAGCTTCCTGTAGCCGCATGGCGTTCGTACTTAAATATGGAACTAACCATTCCAATTTTCGCTGTCTCTTAT
+
?AAABFBBBDA4BGGGGGGGGFGFHGAAEFCFCFBGG5DGFHHHFHC2EEGEEBG5F5BGF3EFFFFGHEE/?EG1EE>?EE1CGHFEBDDBG33B??BG30?FBBB4?B3B44/DE/<B2GGFDD
@M02034:409:000000000-BFKT7:1:1114:11102:16160 1:N:0:32
AAAGTCGAGGTGCCTAAAGTGGGCAGCGTCAGATGTGTATAAGAGACAGAAAGTCGAGGTGCCTAAAGTGGCAACCCAGACTACTAATAATGTTGGTGGTGTAGAGCTTCCTGTAGCCGCATGGCGTTCGTACTTAAATATGGAACTAA
+
CBCCBFCCCCABGGGGGGGGGGHFHGGGEEEEHHHHGFDGHGHFHFHGHHFBGABECEEGFGFFFGFGFGHFFFCHDFHGEGHHHFHFHGFHDFFE?FF>FFGHHHHFHHGHHEGHHGGGGGFHGGBCFDCHHHHHDGHHHHHHFHHHH
@M02034:409:000000000-BFKT7:1:1114:6154:16170 1:N:0:32
AAAGTCGAGGTGCCTAAAGTGGCAACCCAGACTAATAATTCGGTTGGTGGTGTAGAGCTTCCTGTAGCCGCATGGCGTTCGTACTTAAATATGGAACTAACCATTCCAATTTTCGCTGTCTCTTATACACATCTCCGAGCCCACGAGAC
+
BBABAFBB?DAAEGGG4FFEGFGGFHHGGGFGGHHFCGHHH2FFFEEAF?EFGFFGFHHHGGFHFFHFGGECFGAGGGGGEFEFGH4@3D4GFBGB3EBFGFGFGFDG4FHHHF/EE/EGHEHHBG?B2BFGHFFGG/@@/FCFC@@<E
@M02034:409:000000000-BFKT7:1:1114:6130:16171 1:N:0:32
AAAGTCGAGGTGCCTAAAGTGGCAACCCAGACTAATAATTCGGTTGGTGGTGTAGAGCTTCCTGTAGCCGCATGGCGTTCGTACTTAAATATGGAACTAACCATTCCAATTTTCGCTGTCTCTTATACACATCTC
+
BBBBBFABDDABGGGGGGGFGCGHCEHGGHGFHHHHHHFFHGGGGGGEFGGGHHGEGGHGHGGG5FFFHGGCFGHFGGGEEE?EGG@B@EBG4E3BFBBFH03BED4BFFGGFFGGGDEFHFHH3GGFDFHGHFF
@M02034:409:000000000-BFKT7:1:1114:16207:16171 1:N:0:32
AAAGTCGAGGTGCCTAAAGTGGCAACCCAGACTCGGTGTGGGGTTGGTGGTGTAGAGCTTCCTGTAGCCGCATGGCGTTCGTACTTAAATATGGAACTAACCATTCCAATTTTCGCTGTCTCTTATACACATCTCCGAGCCCACGAGACC
+
BBBCBFBBBCAAGGGGGGGGGGGGGEHGFHHGHHGGFEEGGGGEGGGEFFBFGFHHHHHHHHHHHGHGHGFEGGHHGEGGFFFHHHGHHHFHHHFGHHFGHHHHHHFFHHHHHFFGGGFFHHHGGHHHHHHHHHFHGFGGGGHGGGCDGF
@M02034:409:000000000-BFKT7:1:1114:27785:16177 1:N:0:32
AAAGTCGAGGTGCCTAAAGTGGCAACCCAGACTATG
+
BBBBBFABDBBBGGGGGGGGGFFHHHHEFHHGHH55
@M02034:409:000000000-BFKT7:1:1114:9936:16184 1:N:0:32
AAAGTCGAGGTGCCTAAAGTGGCAACCCAGACTAGTTCTAAGGTTGGTGGTGTAGAGCTTCCTGTAGCCGCATGGCGTTCGTACTTAAATATGGAACTAACCATTCCAATTTTCGCTGTCTCTTATACACATCCCGAGCCCACGAGACCA
+
CCCCCFCCCCAAGGGGGGGGGGGHHHHGGHHGHHHHHHHHHHHHHHGFFGFFHHHHHHHHHHHHHHHHHGGGGGHHGGGGGGFHHHHHHHHHHHDFHHHHHHGHHHHGHHHHHHGGGGGHHHHHHHFHGFBGHHHGGGGGGGGGGGFGGH
@M02034:409:000000000-BFKT7:1:1114:6261:16187 1:N:0:32
AAAGTCGAGGTGCCTAAAGTGGCAACCCAGACTCAGAA
+
BBBBBFBBBBBAGGGGGFFBGGGHHHHGGHHGH3F335
@M02034:409:000000000-BFKT7:1:1114:24265:16190 1:N:0:32
AAAGTCGAGGTGCCTAAAGTGGCAACCCAGACTAATAAGAAGGTTGGTGGTGTAGAGCTTCCTGTAGCCGCATGGCGTTCGTACTTAAATATGGAACTAACCATTCCAATTTTCGCTGTCTCTTATACACATCTCCGAGCCCACGAGACC
+
ABBBCFCCCCABGGGGGGGFGGGGHHHGGHHGHHHHHHHHHHHHHHGGGGGFHHHHHHHHHHHHHHHHHGGGGGHHGGGGGFGHHHHHHHHHHHHHHHHHHHHHHHHHHHHHHHGGGGGHHHHHHHHHHHHHHHHHGCGGGGHGGGGFGF
@M02034:409:000000000-BFKT7:1:1114:26060:16191 1:N:0:32
AAAGTCGAGGTGCCTAAAGTGGCAACCCAGACTGCGAATAAGGTTGGTGGTGTAGAGCTTCCTGTAGCCGCATGGCGTTCGTACTTAAATATGGAACTAACCATTCCAATTTTCGCTGTCTCTTATACACATCTCCGAGCCCACGAGACC
+
CCCCCFCCDDABGGGGGGGGGGGHHHHGGHHGHB3EFE2FH5GHHHGFFGFFGHHHHHHHHHHHHHHHHGGGGGHHGGGGGFHHHHHHHHHHHHHHGHGHHHGHHHHHHHHHHHGGGGGHHHHHHHHGHHHHGHGHGCGGGGHGGGGGGG
@M02034:409:000000000-BFKT7:1:1114:22959:16194 1:N:0:32
AAAGTCGAGGTGCCTAAAGTGGCAACCCAGACTGGGTCTCGTGTTGGTGGTGTAGAGCTTCCTGTAGCCGCATGGCGTTCGTACTTAAATATGGAACTAACCATTCCAATTTTCGCTGTCTCTTATACACATCTCCGAGCCCACGAGACC
+
BBABBFABBD>AGFGFFGGGGGGFFGGGGHGGHHHFGFHHFFHEFHHGFGEFGHHHHFHGHHHHHHHHFEGFGGHHGGGGEEGHHHHGHHGHGFDGGHFHHGHHFHEHHHHHHHGGGGGFGGHHGHFGHFGHHHFHFBCCFGHGFCDEDF
@M02034:409:000000000-BFKT7:1:1114:6992:16197 1:N:0:32
AAAGTCGAGGTGCCTAAAGTGGCAACCCAGACTACGCAGCCTGTTGGTGGTGTAGAGCTTCCTGTAGCCGCATGGCGTTCGTACTTAAATATGGAACTAACCATTCCAATTTTCGCTGTCTCTTATACACATCTCCGAGCCCACGAGAC
+
CCCCCFCCCBBBGGGGGGGGGGGHHHHGGHHGHHGE?EG?GGCGFHFEFEGGEGHFFGEGDGHHGDGFFFGEFGF1>?EFEE2?FGHF3FHHHHBFGFGHB0EFFDG?4FGHFGF?AEEHHFHHDHHGFHFHHGFFDFGFGFHGGGGGG
@M02034:409:000000000-BFKT7:1:1114:7010:16200 1:N:0:32
AAAGTCGAGGTGCCTAAAGTGGCAACCCAGACTACGCAGCCTGTTGGTGGTGTAGAGCTTCCTGTAGCCGCATGGCGTTCGTACTTAAATATGGAACTAACCATTCCAATTTTCGCTGTCTCTTATACACATCTCCGAGCCCACGAGACC
+
CBBCBFACCCBCGGGGGGGGGGGHHHHGGHHGHHHGGGGGHHHHHHHGGGEFHHHHHHHHHHHHHHHHHGGGGGHHGGGGGGHHHHHGHHHHHHHHHHFHHHGHHHHHHHHHHHGGGGGGHHHHHHGHHHGHHHHGGGCGGGGGGGGGGG
@M02034:409:000000000-BFKT7:1:1114:12002:16203 1:N:0:32
AAAGTCGAGGTGCCTAAAGTGGCAACCCAGACTTGGTGGGGGGTTGGTGGTGTAGAGCTTCCTGTAGCCGCATGGCGTTCGTACTTAAATATGGAACTAACCATTCCAATTTTCGCTGTCTCTTATACACATCTCCGAGCCCACGAGACC
+
BBBBAFBBBDABGGGGGGGGGGGHGHHGGHHGHHHHAFFGGGGGGDGDFGCFCHHFHHHHHHHFGHHGHDDCGGHHGGGGDDGHHHHFHHHHGHCFGHECGGFGFGFGHHHHHHGGGGGFGFGGFGFGFGGGGGGGC?@BGEFFFFFFFE
@M02034:409:000000000-BFKT7:1:1114:28881:16204 1:N:0:32
AAAGTCGAGGTGCCTAAAGTGGCAACCCAGACTAGTGCTCCTGTTG
+
CCCCBFBCCCCBGGGGGGGGGGGHHHHGGHHGH33DA5D533BF5D
@M02034:409:000000000-BFKT7:1:1114:23455:16205 1:N:0:32
AAAGTCGAGGTGCTAAAGTGGCAATCCAGACTGGTTCGCAGGTTGGTGGTGTAGAGCTTCCTGTAGCCGCATGGCGTTCGTACTTAAATATGGAACTAACCATTCCAATTTTCGCTGTCTCTTATACACATCTCCGAGCCCACGAGACCA
+
BBBBBFBBBBBBGGGGGGGGGGHHHHHHHHGHHGFGFCEGAEBGGGAFEEFA3AAFDFHDHHHGBFBHEEEEEH1>BFAE?BGFG4FGHEHHHFGHHBGHHHFHHHHGHHHH4EEEEEEEDFGFGBGHHHHFFDFF?CCGGFGG?DG/F<
@M02034:409:000000000-BFKT7:1:1114:20974:16208 1:N:0:32
AAAGTCGAGGTGCCTAAAGTGGCAACCCAGACGGCGGTTGGTGGTGTAGAGCTTCCTGTAGCCGCATGGCGTTCGTACTTAAATATGGAACTAACCATTCCAATTTTCGCTGTCTCTTATACACATCTCCGAGCCCACGAGACCAGAGAG
+
CCCCCFCCCCCCGGGGGGGGGGGHHHHGGHHGGGGGGEFGGGGGEFFEGGHHHHHHHHGHHHHGGGGGHGGGGGGGHHHHHHHHFHHHGHGHHHFHHHHHHGGGHHHHGGGGFHHHHHFHDGFHHHHHHFDGGGGEHGGGGGGGHHHHGD
@M02034:409:000000000-BFKT7:1:1114:3195:16208 1:N:0:32
AAAGTCGAGGTGCCTAAAGTGGCAACCCAGACTAATAGTAATGTTGGTGGTGTAGAGCTTCCTGTAGCCGCATGGCGTTCGTACTTAAATATGGAACTAACCATTCCAATTTTCGCTGTCTCTTATACACATCTCCGAGCCCACGAGACC
+
ABCCAFABCCBCGGGGGGGGFFGHHHFGGHFGHHGHHHHGHHHHHHHEFFEGHFHFHHHHHHHHHFHHHGGCGGHHGEFGGGHGHFHGHGHHHBFDFHHGFHFHHFHFGHHHHHGGGGGHGHHHHHHHHGHFHHGHGCDGGGEGGGC?GF
@M02034:409:000000000-BFKT7:1:1114:11849:16209 1:N:0:32
AAAGTCGAGGTGCCTAAAGTGGCAACCCAGACTGTGCCTCAGGTTGGTGGTGTAGAGCTTCCTGTAGCCGCATGGCGTTCGTACTTAAATATGGAACTAACCATTCCAATTTTCGCTGTCTCTTATACACATCTCCGAGCCCACGAGACC
+
CCCCBFCCCCBBGGGGGGGGGGGHHHHGGHHGHHHHHHHHHHHGHHGEFGEFGHHHHHHHHHHHHHHHHGGGGGHHGGGGGGHHHHHGHHHHHHHHHHHGHHHHHHGHHHHHHFGGGGGHHHHHHHGHGHHHHHGHFGGGGGHGGGGGGG
@M02034:409:000000000-BFKT7:1:1114:16362:16209 1:N:0:32
AAAGTCGAGGTGCCTAAAGTGGCAACCCAGACTAAGCCTGGGGTTGGTGGTGTAGAGCTTCCTGTAGCCGCATGGCGTTCGTACTTAAATATGGAACTAACCATTCCAATTTTCGCTGTCTCTTATACACATCTCCGAGCCCACGAGACC
+
BBCCBFBBCCBCGGGGGGGFGGGHHHHGGHHGHHHHHHHGHGGEFGGFFGEFGHHHHHGHHHHGHHHHHGGGGGHHGGGGGGHHHHHHHHHHGGGFFHGGFHHHHHHHHHHHHFGGGGGGHHHHHHFFFHHHHHFHFGFGGGHGGGGGGC
@M02034:409:000000000-BFKT7:1:1114:14331:16209 1:N:0:32
AAAGTCGAGGTGCCTAAAGTGGCAACCCAGACTTATGGTCATGTTGGTGGTGTAGAGCTTCCTGTAGCCGCATGGCGTTCGTACTTAAATATGGAACTAACCATTCCAATTTTCGCTGTCTCTTATACACATCTCCGAGCCCACGAGACC
+
CCCCCFCBCCABGGGGGGGGGGGGHHHGGHHGHHHHHHGHHHHHHHHEFFBFFFHHHHHHHHHHHHHHHGGGGGHFFFGGEFGHHHHGHHHHHHFHFHGGHHHHHHGHHHHHHHGGGGGGHGHHHHHHGHHHHHGFGGGGGGHGGGGGGC
@M02034:409:000000000-BFKT7:1:1114:17483:16210 1:N:0:32
AAAGTCGAGGTGCCTAAAGTGGCAACCCAGACTCAGGAGAAGGTTGGTGGTGTAGAGCTTCCTGTAGCCGCATGGCGTTCGTACTTAAATATGGAACTAACCATTCCAATTTTCGCTGTCTCTTATACACATCTCCGAGCCCACGAGACC
+
DDDCCFCCDCCCGGGGGGGGGGGHHHHGGHHGHHHHHHGHHHHHGHGGFGFGHGHHHHHHHHHHHHHHHGGGGGHHGGGGGGHHHHHGHHHHHHGFHHHHHHHHHHGHHHHHHHGGGGGGHHHHHHHHHGHHHHHHGFCGGGHGGGGGGG
@M02034:409:000000000-BFKT7:1:1114:28626:16211 1:N:0:32
AAAGTCGAGGTGCCTAAAGTGGCAACCCAGACTCCGCAGTTGGTTGGTGGTGTAGAGCTTCCTGTAGCCGCATGGCGTTCGTACTTAAATATGGAACTAACCATTCCAATTTTCGCTGTCTCTTATACACATCTCCGAGCCCACGAGACC
+
CCCCCFBCCCCCGGGGGGGGGGGHHHHGGHHGHHGEGGG2BAGEGFGGGCEEHDHFHHFHHHHHHHHFFFGEEEF1EEEFGGHHHHGHHHHFGF3BFHHFE?3FFHHFHGHHH?EDEGAGHHHHHHFHGGGFHHFBDCCFCFHFGCFGGG
@M02034:409:000000000-BFKT7:1:1114:11154:16212 1:N:0:32
AAAGTCGAGGTGCCTAAAGTGGCAACCCAGACTGCGTCTGCTGTTGGTGGTGTAGAGCTTCCTGTAGCCGCATGGCGTTCGTACTTAAATATGGAACTAACCATTCCAATTTTCGCTGTCTCTTATACACATCTCCGAGCCCACGAGACC
+
AAAAAFBBBDAAFGGGGGGFGGGFFFFEEHHGHHHEFGGGHHGHHHGAFE1FFFFEGFGHHHHFGHHHHGGEEGHHEEEFFEGHEHHGHHFHHFDGGHHGHGHHHHHGHHHHHHGGGEEGHHHFFHHFFGHHHGHBC@DGCFGFGCCDFF
@M02034:409:000000000-BFKT7:1:1114:22271:16216 1:N:0:32
AAAGTCGAGGTGCCTAAAGTGGCAACCCAGACTATGGAGAAGGTTGGTGGTGTAGAGCTTCCTGTAGCCGCATGGCGTTCGTACTTAAATATGGAACTAACCATTCCAATTTTCGCTGTCTCTTATACACATCTCCGAGCCCACGAGACC
+
BBCCAFCCCCABGGGGGGGFGGGGHHHGGHHGHHHHHHHGHHHHHHGGFGAFGHHHHHHHHHHHHHHHHGEFGFHHGFGGFEGHHHFGHHHHHHHHHHHHHHHHGHGHHHHHHBEGGGEHHHHHHHFHGHHFHHHHC@/@CEHGGGGGGC
@M02034:409:000000000-BFKT7:1:1114:18551:16218 1:N:0:32
AAAGTCGAGGTGCCTAAAGTGGCAACCCAGACTAAGTGGTGTGTTGGTGGTGTAGAGCTTCCTGTAGCCGCATGGCGTTCGTACTTAAATATGGAACTAACCATTCCAATTTTCGCTGTCTCTTATACACATCTCCGAGCCCACGAGACC
+
AAABAFCCCCBBGGGGGGGGGGGHHHHGGHHGHHGHFFHAFHGHHHHAFEEFFFHEEDFGGHHHHFHFGFG@EGHFGEFGFECGHHHHGHGHGHEFHHHFFFDGHFHFHHHHHGGGGGFFFHHHGHHFHHHHHHHHE?DDCGHEDFGGGE
@M02034:409:000000000-BFKT7:1:1114:5728:16219 1:N:0:32
AAAGTCGAGGTGCCTAAAGTGGCAACCCAGACTAAGGCTGGTGTTGGTGGTGTAGAGCTTCCTGTAGCCGCATGGCGTTCGTACTTAAATATGGAACTAACCATTCCAATTTTCGCTGTCTCTTATACACATCTCCGAGCCCACGAGACC
+
BBBABFBBBBAAGGGGGGGFGGGFHHHGGHHGHHHHHHGHGGHHFHHFFGAFHHHGHHHHHFHHGFHHHGGFGGHHGEGGGGHHHHHFHHFHHFDBHHGHHHHHHHHHHHHHHGGEGGGEHHHHHHFHHHHFHHHFF/BFGGHGGGGGGF
@M02034:409:000000000-BFKT7:1:1114:3808:16225 1:N:0:32
AAAGTCGAGGTGCCTAAAGTGGCAACCCAGACTGGGGAGAAGGTTGGTGGTGTAGAGCTTCCTGTAGCCGCATGGCGTTCGTACTTAAATATGGAACTAACCATTCCAATTTTCGCTGTCTCTTATACACATCTCCGAGCCCACGAGACC
+
BBBBBFBBBBABGGGGGGGGGGGHFHHGGHHGHHHHGFFEGHHBAGGGFGEFGFGFGBHHHHHGHHHGHGEFFGHHGEGGGGHHHHBFHHFHHH3BGGFFBFFFHHGHGHHHHHGGGGFDFFFHBGGGFFFHFF2@B/C@CGHGGCFFFF
@M02034:409:000000000-BFKT7:1:1114:18604:16226 1:N:0:32
AAAGTCGAGGTGCCTAAAGTGGCAACCCAGACTCATAGGCATGTTGGTGGTGTAGAGCTTCCTGTAGCCGCATGGCGTTCGTACTTAAATATGGAACTAACCATTCCAATTTTCGCTGTCTCTTATACACATCTCCGAGCCCACGAGACC
+
AAAAAFBBBBAAFGGGGGGGGFGGHHHGGAGGHHBHHGHHHHHGGFGGGGGCAAFDFGHHDGHHGDGFFGG?EEHFGEEGEE2FEHHHHHHGGH3DGEEGCFFHH4BEDGHHD4E?EDEDGHGGFFH4FGDFCFFGDB@FGEHGGGGGGE
@M02034:409:000000000-BFKT7:1:1114:3539:16227 1:N:0:32
AAAGTCGAGGTGCCTAAAGTGGCAACCCAGACTACGAAGCAGGTTGGTGGTGTAGAGCTTCCTGTAGCCGCATGGCGTTCGTACTTAAATATGGAACTAACCATTCCAATTTTCGCTGTCTCTTATACACATCTCCGAGCCCACGAGACC
+
AABCBFBBCCBBGGGGGGGDGGGHHHGGGHHGHHHGGHGGHHHCGHGFFGEFGGHHHHHHHHHHHHHHHFFGGGGHGEFGGGHHHHHHHHHHHHBFGHFFFHGHHFFHHHHHHHGGGG?FHFHHHHFHHHHHHGGHGCFFGGGEGGGGGG
@M02034:409:000000000-BFKT7:1:1114:9961:16228 1:N:0:32
AAAGTCGAGGTGCCTAAAGTGGCAACCCAGACTATGGAGCGGGTTGGTGGTGTAGAGCTTCCTGTAGCCGCATGGCGTTCGTACTTAAATATGGAACTAACCATTCCAATTTTCGCTGTCTCTTATACACATCTCCGAGCCCACGAGACC
+
CCCCBFCCCCABGGGGGGGGGGGHHHHGGHHGHHHHHHHHGGGEFFGEFGEFGHHGHHHHHHHHHHHHHGGGGGHHGGGGGGHHHHHHHHHHHHFFFFHFHHHHHHGHHHHHHFDGGGGGHHHHHHGHFFHHHHHHGGCDGGHGG<CDGF
@M02034:409:000000000-BFKT7:1:1114:23025:16232 1:N:0:32
AAAGTCGAGGTGCCTAAAGTGGCAACCCAGACTGGGGGGTGTGTTGGTGGTGTAGAGCTTCCTGTAGCCGCATGGCGTTCGTACTTAAATATGGAACTAACCATTCCAATTTTCGCTGTCTCTTATACACATCTCCGAGCCCACGAGACC
+
ABBBAFB@BBAAGGGGGGGGGGGHGHHFGFHGHHHDGGG<EBFGHHHDFGGGHGHFHFFHEGFHHFHHGGGDFGHFFGGEDGGHHHFHHHHHGFFHFHHHFHGGGEFEFHGHHHGGGGEFGFFGGG;FBBFFFCBBEFCGA.AEFAFFDF
@M02034:409:000000000-BFKT7:1:1114:22155:16233 1:N:0:32
AAAGTCGAGGTGCCTAAAGTGGCAACCCAGACTCATACGACGGTTGGTGGTGTAGAGCTTCCTGTAGCCGCATGGCGTTCGTACTTAAATATGGAACTAACCATTCCAATTTTCGCTGTCTCTTATACACATCTCCGAGCCCACGAGACC
+
BABABFAABBAACGGGGGGGGGGHFHHGGHHGGHFHHHHGGGGFGGGEFFBAFFHEHFHHHGHHGHHHHGGGEGHHEEEFEEGAGHFHHHGHGGEFGFHHFHHGHGHHHHHHHHGGGFGFHFHFHHGHEGHFHHHHE?CCCFGGGGGDGE
@M02034:409:000000000-BFKT7:1:1114:3368:16233 1:N:0:32
AAAGTCGAGGTGCCTAAAGTGGCAACCCAGACTCCGGATTCTGTTGGTGGTGTAGAGCTTCCTGTAGCCGCATGGCGTTCGTACTTAAATATGGAACTAACCATTCCAATTTTCGCTGTCTCTTATACACATCTCCGAGCCCACGAGACC
+
AABBAFBABBAAGGGGGGGGGGGFFGGGFHHGHHFEGGGGHGHHHHEBFEEFB3GFH5FGFEFGHBFFFEG?EEF1E?EBB?2FGHEFHHG4GHBFFHHH3B3FF4F4?FHHH?E/?E?3FGFDBHH3FFHHFFDGC?/CG<GECCFG<F
@M02034:409:000000000-BFKT7:1:1114:27471:16233 1:N:0:32
AAAGTCGAGGTGCCTAAAGTGGCAACCCAGACTCATGATCGGGTTGGTGGTGTAGAGCTTCCTGTAGCCGCATGGCGTTCGTACTTAAATATGGAACTAACCATCCCAATTTTCGCTGTCTCTTATACACATCTCCGAGCCCACGAGACC
+
AABABFBBBBBBGGGGGGGGGGGHFHHEFAGFGHHFHFFFAGGHGFGAFGGFGHHDGHHHHGHHHHHHHGGGFGHHGGGGGFGGHHHHHHHHHHHGHHHHHHHHGHGGHHHHHHFFGGGHHHHHFHFHFHHGHHFHGGGGGGHGGGGGGG
@M02034:409:000000000-BFKT7:1:1114:26372:16235 1:N:0:32
AAAGTCGAGGTGCCTAAAGTGGCAACCCAGACTTCGAATGGGGTTGGTGGTGTAGAGCTTCCTGTAGCCGCATGGCGTTCGTACTTAAATATGGAACTAACCATTCCAATTTTCGCTGTCTCTTATACACATCTCCGAGCCCACGAGAC
+
AB?AABAABBAAGFGGGGGFGFFCFEGDFGDFHHGEEEEGGGAEGGGAAA1BGDFBG5BGH3GEBGG5GE>EEEHFEEFEE?FFFGB3GFB@FD?FGHHHFFHHGHGFHHHHHHGCGGGGHHGHFHHGH1GHHHHGD/CCDFGFGGGAG
@M02034:409:000000000-BFKT7:1:1114:27618:16239 1:N:0:32
AAAGTCGAGGTGCCTAAAGTGGCAACCCAGACTACGAATCGTGTTGG
+
CCCDBFCCDDCDGGGGGGGGGGGHHHHGGHHGHD3EEHE2FGHGEGA
@M02034:409:000000000-BFKT7:1:1114:3819:16240 1:N:0:32
AAAGTCGAGGTGCCTAAAGTGGCAACCCAGACTGGGGAGAAGGTTGGTGGTGTAGAGCTTCCTGTAGCCGCATGGCGTTCGTACTTAAATATGGAACTAACCATTCCAATTTTCGCTGTCTCTTATACACATCTCCGAGCCCACGAGACC
+
BCBBBFCCCCABGGGGGFGGGGGHHHHGGHHGHHAGFAEFHHHGGHGEFGEFFGHHHHHHHHHGHHHGHGGGGGHGGGGGGGGHHHHHHHHHHHFHGHGGHHGHHHHHHHHHHHGGGGDHEHHHHHFHHHHHHHGHG?DG?FHGGGGGGF
@M02034:409:000000000-BFKT7:1:1114:5608:16242 1:N:0:32
AAAGTCGAGGTGCCTAAAGTGGCAACCCAGACTCCTTCTCCGGTTGGTGGTGTAGAGCTTCCTGTAGCCGCATGGCGTTCGTACTTAAATATGGAACTAACCATTCCAATTTTCGCTGTCT
+
BBBBBFBBBBABGGGGGFGGGGGHGGGGGHGGHFGGDGHFFGGGFGC1BEEFGDFBE5FH5EEG5AF5DEE@EEF1>E@FEEB1?GHBGHFFGD3FFFGH3F3G34BD4FFHF4EFFF/2?
@M02034:409:000000000-BFKT7:1:1114:8835:16242 1:N:0:32
GCTCTTAAAGAGGAGAAAGGTCATGACTGGTACGGCTTCTA
+
AABBBFFFFFFFGGGGGGGGGGHHG5GHBHAFGE2EFE255
@M02034:409:000000000-BFKT7:1:1114:8503:16248 1:N:0:32
AAAGTCGAGGTGCCTAAAGTGGCAACCCAGACTGGGTCGCGTGTTGGTGGTGTAGAGCTTCCTGTAGCCGCATGGCGTTCGTACTTAAATATGGAACTAACCATTCCAATTTTCGCTGTCTCTTATACACATCTCCGAGCCCACGAGACC
+
AABBBFCCCCAAGGGGGFGGGGGFFGHGGHHGHHHHGEEFEFGEHHHEFGEFAFGGHGGHFHHHHFHGHGGEGGHHGEFGFFFEHHGFFHGFGHGFGGEFGFFHHFFGFHHHHHGGGGGHHHHGHGEFFFFGFHGFC@C@DGHGGGGGFF
@M02034:409:000000000-BFKT7:1:1114:9573:16249 1:N:0:32
AAAGTCGAGGTGCCTAAAGTGGCAACCCAGACTGGTGGTACGGTTGGTGGTGTAGAGCTTCCTGTAGTCGCATGGCGTTCGTACTTAAATATGGAACTAACCATTCCAATTTTCGCTGTCTCTTATACACATCTC
+
3AAAAFABBBABGGG5FGGGFGGAFHGEFHHDH32BBE25FEGFCA01AEEFAGH5GBHBGHGHG5FDGFGEEEH??EEAEE1F1DF3GDEGHFBEFHG3GHFFGFFGBEGFHF/<EEGH22GHGGBG2B1F1FB
@M02034:409:000000000-BFKT7:1:1114:27330:16254 1:N:0:32
AAAGTCGAGGTGCCTAAAGTGGCAACCCAGACTAGGGTGGATGTTGGTGGTGTAGAGCTTCCTGTAGCCGCATGGCGTTCGTACTTAAATATGGAACTAACCATTCCAATTTTCGCTGTCTCTTATACACATCTCCGAGCCCACGAGACC
+
BBBBAFBBBBABGGGGGGFFFGFHHHHGGHHGHHFF23B2BFHHHHHGFGEFFGHHHHHHHHHHHHHHHGGEGGHFGGGGGEGHHHGFHHHHGHBFGHHFGHFGGFFFHHHHHFGGGGGHHGHHHFGHFHHH2DGFE>@FCEGGFCCFGA
@M02034:409:000000000-BFKT7:1:1114:8892:16261 1:N:0:32
AAAGTCGAGGTGCCTAAAGTGGCAACCCAGACTCAGAATCAGGTTGGTGGTGTAGAGCTTCCTGTAGCCGCATGGCGTTCGTACTTAAATATGGAACTAACCATTCCAATTTTCGCTGTCTCTTATACACATCT
+
>>AA1DAAD?A1GF111AFFG1CBFHHGGAGFHHGHHHHGDHHDBGAEEC/FEFHDEHFHFHHHHGHHEGGEGGHHGGGGGGBHHH2B1F22F11BBBBFG0FGBGDBGHFHFGE/<??F2FFF1BB22B1B1>
@M02034:409:000000000-BFKT7:1:1114:18725:16266 1:N:0:32
AAAGTCGAGGTGCCTAAAGTGGCAACCCAGACTAATAAGAAGGTTGGTGGTGTAGAGCTTCCTGTAGCCGCATGGCGTTCGTACTTAAATATGGAACTAACCATTCCAATTTTCGCTGTCTCTTATACACATCTCCGAGCCCACGAGACC
+
BBBB?FBBBDABGGGGGGGGGGGHHHHGGHHGHHHGHHHHHFHGGHGFFGEFHGHFHBHHHGHHHHHHHGGGGGHHGFGGGEGHHHHHHGHGHB@GFHHHHHHHHHGHHHHHHHGGGGFFHHHHHHHHDFHGHHHHFF?@GGHGGGGCGF
@M02034:409:000000000-BFKT7:1:1114:4043:16269 1:N:0:32
AAAGTCGAGGTGCCTAAAGTGGCAACCCAGACTAGTAGTCCTGTTGGTGGTGTAGAGCTTCCTGTAGCCGCATGGCGTTCGTACTTAAATATGGAACTAACCATTCCAATTTTCGCTGTCTCTTATACACATCTCCGAGCCCACGAGACC
+
BBAABBABDBAAGGGGGGGGGGAGHHFDFFGGHBFAFGGGFGGHHHHAF?EFHHF5GBGGHCHFHHHBGGGAEEHFEEFFEE2F?FBEHHFGGGGGHHDGGFHHEHHFFHGHHFGEGGGGFHGHHGBFDEHHHHGGEBFGCFHAC@DEDF
@M02034:409:000000000-BFKT7:1:1114:6987:16272 1:N:0:32
AAAGTCGAGGTGCCTAAAGTGGCAACCCAGACTAATGATAAGGTTGGTGGTGTAGAGCTTCCTGTAGCCGCATGGCGTTCGTACTTAAATATGGAACTAACCATTCCAATTTTCGCTGTCTCTTATACACATCTCCGAGCCCACGAGACC
+
BBBBBFBBBBABGGGGGGGGGGGHHHHGGHHGHHHHGHHHHHHHGHGEFFEFHHHHHHHHHHHHHHHHHGGGGGHHGGGGFFHHHHHGHHGHHHHHGHHGGHHHHHGHHHHHHHGGGGGHHFGHHHGHGHHHHHHHGGFGGGGGGGGGGG
@M02034:409:000000000-BFKT7:1:1114:14554:16273 1:N:0:32
AAAGTCGAGGTGCCTAAAGTGGCAACCCAGACTACGAATAAGGTTGGTGGTGTAGAGCTTCCTGTAGCCGCATGGCGTTCGTACTTAAATATGGAACTAACCATTCCAATTTTCGCTGTCTCTTATACACATCTCCGAGCCCCGAGACTA
+
CCCCBFCCCCABGGGGGGGGGGGHHHHGGHHGHHCEEHHGHHHGHEGGEGEEBDGFFDFGBGHHHFFFEEGEEGHEFEEGGEFHEGHHHHHHGG33FGHFB03GFDFFFHHHHGGGGGEGGHHHEHHGHGHHHHHGC/BCGGGDCFFDFB
@M02034:409:000000000-BFKT7:1:1114:26882:16274 1:N:0:32
AAAGTCGAGGTGCCTAAAGTGGCAACCCAGACTGAGGGGAGGGTTGGTGGTGTAGAGCTTCCTGTAGCCGCATGGCGTTCGTACTTAAATATGGAACTAACCATTCCAATTTTCGCTGTCTCTTATACACATCTCCGAGCCCACGAGACC
+
AAAAAFBBCBABGGGGGGFGGGGGHGHFFGGGHHGHGGGCGGGEGGGFFGEFFGHGHHHHHHHGHGHHHEF@EGGGEEEFF?FGHHHGHHFHGHFFFHGFFFFGGHHGHHHHHFGGGFDDHDHHHHGHDFGFFHGHD??DCGHGGCGDEE
@M02034:409:000000000-BFKT7:1:1114:4966:16275 1:N:0:32
AAAGTCGAGGTGCCTAAAGTGGCAACCCAGACTTCTCAG
+
CCCCCFCCBBABGGGGGGGGGGGHHHHGGHHGHH5FH5F
@M02034:409:000000000-BFKT7:1:1114:5919:16278 1:N:0:32
AAAGTCGAGGTGCCTAAAGTGGCAACCCAGACTAAGAATGAGGTTGGTGGTGTAGAGCTTCCTGTAGCCGCATGG
+
AABCBFCCCCCCGGGGGGGGGGGGHHHGGHH2FA3A35FG3DGH2AAEC1EEA3G5A5EE5FDB55A5AEE0EEF
@M02034:409:000000000-BFKT7:1:1114:7390:16278 1:N:0:32
AAAGTCGAGGTGCCTAAAGTGGCAACCCAGACTCCTGCTCAGGTTGGTGGTGTAGAGC
+
CCCCCFCCCCBCGGGGGGGGGGGHHHHGGHAFHCBFFHHGFBGHEG2BA1ECA3F555
@M02034:409:000000000-BFKT7:1:1114:22020:16279 1:N:0:32
AAAGTCGAGGTGCCTAAAGTGGCAACCCAGACTAGTAAGTCGGTTGGTGGTGTAGAGCTTCCTGTAGCCGCATGGCGTTCGTACTTAAATATGGAACTAACCATTCCAATTTTCGCTGTCTCTTATACACATCTCCGAGCCCACGAGACC
+
BBBBBFBBBBBBGGGGGFGFGFGHHHHGGHHGHHHDB5555BEEEGGGGGEFGHHFHHHHHGHHGHHHHGGFGGHHGGGGGGGHHHHHFHHHHHGHGHHHHHHHHHGHHHHGGHGGGGFGHHGHHHHHGHGHGFDFGGFGCGHGGGGDDG
@M02034:409:000000000-BFKT7:1:1114:29002:16282 1:N:0:32
AAAGTCGAGGTGCCTAAAGTGGCAACCCAGACTGCGCCTTCTGTTGGTGGTGTAGAGCTTCCTGTAGCCGCATGGCGTTCGTACTTAAATATGGAACTAACCATTCCAATTTTCGCTGTCTCTTATACACATCTCCGAGCCCACGAGACC
+
CCCCCFCCCCABGGGGGGGFGGGHHHHGGHHDHFHGGGFGHHHHHHHGGGGFEDGBFFFCDHHHGHFFEFG?EEACEBEGFECHHGDGFFHDFF@3GCFG303BE?FBFGEHG??/?EEGF?BFBHD?3FGFF33DCC/B/FCF?DCD/F
@M02034:409:000000000-BFKT7:1:1114:7073:16286 1:N:0:32
AAAGTCGAGGTGCCTAAAGTGGCAACCCAGACTCAGAATAATGTTGGTGGTGTAGAGCTTCCTGTAGCCGCATGGCGTTCGTACTTAAATATGGAACTAACCATTCCAATTTTCGCTGTCTCTTATACACATCTCCGAGCCCACGAGACC
+
CCCCCFBCCDBBGGGGGGGGGGGHHHHGGHHGHHHHHHHGHHHHHHHEFGGFFFHGHHHHHHHHHHHHHDFEEGGFGGGGGFGAGHHGHHHFHHDBGHHHH1FHHGHGHHHHGFGGGGFHHHHHHHHHGGHHHGFHGCCGGFHGGCFGGF
@M02034:409:000000000-BFKT7:1:1114:7701:16297 1:N:0:32
AAAGTCGAGGTGCCTAAAGTGGCAACCCAGACTCTTCAGCAGGTTGGTGGTGTAGAGCTTCCTGTAGCCGCATGGCGTTCGTACTTAAATATGGAACTAACCATTCCAATTTTCGCTGTCTCTTATACACATCTCCGAGCCCACGAGACC
+
CCCACFBBBCABGGGGGGGGGGGGHHHGGHHGHHHHHHHHHHGHHHGEFGEFGHHHHHHHHHHHHHHHGGGEGGHAFGGGG>FHHHHHHHFFGGDHFHHHHHHHHHHGHHHHHFGDGGFHHHHFHHDFFHGHHHGHGGGG?FGGG??//F
@M02034:409:000000000-BFKT7:1:1114:13367:16298 1:N:0:32
AAAGTCGAGGTGCCTAAAGTGGCAACCCAGACTACTACGTCGGTTGGTGGTGTAGAGCTTCCTGTAGCCGCATGGCGTTCGTACTTAAATATGGAACTAACCATTCCAATTTTCGCTGTCTCTTATACACATCTCCGAGCCCACGAGACC
+
CCCCBFCCCCCCGGGGGGGGGGGHHHHGGHHGH33F5AE222AFFGGFFGEGHHHHHHHHHHHHHHHHHGGEEGHHGGGGGEGHHHGHHHHHHHEHHHHHHHHHHHGGHHHHHHGGGGGHHHHHHHHHFHHHHHFFGCGGGGHGGGGGFG
@M02034:409:000000000-BFKT7:1:1114:12024:16299 1:N:0:32
AAAGTCGAGGTGCTAAAGTGGCAACCCAGACTAATACGAAGGTTGGTGGTGTAGAGCTTCCTGTAGCCGCATGGCGTTCGTACTTAAATATGGAACTAACCATTCCAATTTTCGCTGTCTCTTATACACATCTCCGAGCCCACGAGACCA
+
CCCCCFCCCCCBGGGGGGFGGGHHHHGGHHFHHHHHHHGHGGGGHGEFGEFGFHHHHHHHHHHGHHHHFFFGGHFFEGGGGHHHHHHHHHHHHHHHGGHHHGHHHHHHHHHHGGGGGFHHHHHHHGFHHGHHHHHFCGGGGHGGGGGGGG
@M02034:409:000000000-BFKT7:1:1114:9332:16304 1:N:0:32
AAAGTCGAGGTGCCTAAAGTGGCAACCCAGACTACGCATTCTGTTGGTGGTGTAGAGCTTCCTGTAGCCGCATGGCGTTCGTACTTAAATATGGAACTAACCATTCCAATTTTCGCTGTCTCTTATACACATCTCCGAGCCCACGAG
+
BBBBAFBABB2AGGGGGGFGGFFHHHHGFHCGHBGEGEE?DGFGHGGEA1E11BFDFFH35FGBBEHFFGGEFGFAFE>FEEFCFHHFFHHHGBB3FGGHHA?FFEDDGFDGHH/FGAEFFGHGFG?FFHHHHHHFG?@DG/FF//<
@M02034:409:000000000-BFKT7:1:1114:7689:16313 1:N:0:32
AAAGTCGAGGTGCCTAAAGTGGCAACCCAGACTAATTCGCCTGTTGGTGGTGTAGAGCTTCCTGTAGCCGCATGGCGTTCGTACTTAAATATGGAACTAACCATTCCAATTTTCGCTGTCTCTTATACACATCTCCGAGCCCACGAGACC
+
CCCCCFBCCCBCGGGGGGGGGGGHHHHGGHGGHHHHHHDGGEGHHHGEFGGFHHHHHHHHFHHHHHHHHGGEEGHHGGGGGGHHHHHGHHFHHHFGGHHFHHFHHHGGHHHHHGGGGGGHHHHHHHGHGHHHHHFHGC/CDGHGG/@DFF
@M02034:409:000000000-BFKT7:1:1114:24235:16314 1:N:0:32
AAAGTCGAGGTGCCTAAAGTGGCAACCCAGACTAAGAATAATGTTGGTGGTGTAGAGCTTCCTGTAGCCGCATGGCGTTCGTACTTAAATATGGAACTAACCATTCCAATTTTCGCTGTCTCTTATACACATCTCCGAGCCCACGAGACC
+
BBBBAFBABBAAGGGGGGGFGFGFHHHGGGHGHGGHGHHHGHGGHFHGFGEFFGHEHHFHGHHGHGHGHFGFGGHHGFFGGEHHHHHHGHHHFHFBGHGHHHGHHHHFHHHHHHGGFGFGHHHHHHHFHHGHHHHHGGGGFGHGGCGGEE
@M02034:409:000000000-BFKT7:1:1114:10701:16325 1:N:0:32
AAAGTCGAGGTGCCTAAAAGTGGCAACCCAGACTATGGGGCAGGTTGGTGGTGTAGAGCTTCCTGTAGCCGCATGGCGTTCGTACTTAAATATGGAACTAACCATTCCAATTTTCGCTGTCTCTTATACACATCTCCGAGCCCACGAGAC
+
??33AFABDD>ABGFGGFFGGBF24C4AA2B2EH35FBCDDGCEHHB?ECE1BFBG5DGHF5FDBBFFF3B0>EEF?>EEC>?FFGH4GBGBGBG3FHGGFBFGFGGDF4FGHG?</EG?GH2GG1DDB2FFFHH1GDD?D</CFC@AD>
@M02034:409:000000000-BFKT7:1:1114:27642:16326 1:N:0:32
AAAGTCGAGGTGCCTAAAGTGGCAACCCAGACTACTCCTGTGGTTGGTGGTGTAGAGCTTCCTGTAGCCGCATGGCGTTCGTACTTAAATATGGAACTAACCATTCCAATTTTCGCTGTCTCTTATACACATCTCCGAGCCCACGAGACC
+
BBBBBFBBBBAAGGGGGGGGGGGGFGHGGHHGFGHHHHHHFGHHGGGEFGEFGFHFHHHHHHHGHHHHHGGGGGHHGGGGGEGHHHHHHHHHHGFHHGFGHHHHHHHGFHHHHFGCGEEHHHGGFHHHFFHGHHHFGCDGGGGGGGG?AF
@M02034:409:000000000-BFKT7:1:1114:28199:16327 1:N:0:32
AAAGTCGAGGTGCCTAAAGTGGCAACCCAGACTACGCAGCCGGTTGGTGGTGTAGAGCTTCCTGTAGCCGCATGGCGTTCGTACTTAAATATGGAACTAACCATTCCAATTTTCGCTGTCTCTTATACACATCTCCGAGCCCACGAGACC
+
AAAAAFAADB2ACFGFGGGGGGGGFCFEFGEGHHHGCFEAGGG0EGGAFEABFGH5FFHHFEHFBGGFGE>EFEHGE?EE??BFHHGGHHFFGHEGFGFFFFDGHGBGHHHHGFGAFGFGH3GHFHFDDGBGFHH2CCG?CGCEC-@DCA
@M02034:409:000000000-BFKT7:1:1114:17458:16329 1:N:0:32
AAAGTCGAGGTGCCTAAAGTGGCAACCCAGACTACGGGTCAGGTTGGTGGTGTAGAGCTTCCTGTAGCCGCATGGCGTTCGTACTTAAATATGGAACTAACCATTCCAATTTTCGCTGTCTCTTATACACATCTCCGAGCCCACGAGACC
+
BBBBAFBBBBAAGGGGGGGFDFGHHGHGGHHGHHHFEGEEHHHGGGEEFGEFGHHFHGHHHHHHHHHHHGCEEGHHGGGGGEFHHHHGHHFHHGGHHHHHHHEHHHHHHEFHHHGGGGEGHFHHFGFGGHHGGHGHG/BFGGHGGGG/AF
@M02034:409:000000000-BFKT7:1:1114:10123:16342 1:N:0:32
AAAGTCGAGGTGCCTAAAGTGGCAACCCAGACTACGCCTTCTGTTGGTGGTGTAGAGCTTCCTGTAGCCGCATGGCGTTCGCACTTAAATATGGAACTAACCATTCCAATTTTCGCTGTCTCTTATACACATCTCCGAGCCCACGAGACC
+
CCCCCFCCCCABGGGGGGGGGGGHGHHGGHHGHGHGGGHGHHHHHHHEFGEFGHHFHHHHHGHHHHHGHGGEEGHHGEGFF?AGGHHHHHHHHHGHHHHHHHHHHHBHHHGHHHGGGGGHHHHHHHHGFHHHHHHHGGGGGGHGGGGGGE
@M02034:409:000000000-BFKT7:1:1114:20559:16344 1:N:0:32
AAAGTCGAGGTGCCTAAAGTGGCAACCCAGACTTGTAGTAAGGTTGGTGGTGTAGAGCTTCCTGTAGCCGCATGGCGTTCGTACTTAAATATGGAACTAACCATTCCAATTTTCGCTGTCTCTTATACACATCTCCGAGCCCACGAGACC
+
BBBBBFBBBBBBGGGGFGGGGEFHHHHGGHHGHHGHHHHHHGHHHHGGGGGFGFHHHHHHHHHHHHHHHGGEGGHHGFGFFGGHHHHHHHHHG3BDEGFFHHFHHHGHHHFHHHGGGGEHGGHGFGHHHHFHHGHBDGGGGGGG?AG?AA
@M02034:409:000000000-BFKT7:1:1114:14130:16350 1:N:0:32
AAAGTCGAGGTGCCTAAAGTGGCAACCCAGACTGGTGGGTTTGTTGGTGGTGTAGAGCTTCCTGTAGCCGCATGGCGTTCGTACTTAAATATGGAACTAACCATTCCAATTTTCGCTGTCTCTTATACACATCTCCGAGCCCACGAGACC
+
AABBAFBBBBABGGGGGGFBFGGGGHHGGHHGHHHFGGGBFFGHHHHGFFBFGGHGHFHGFHHHHFHHHGFEGGHGGEGGGGGHHHHHHHGHHHFFHHHGHHGHHHHGHHHHHGGGGGGGHHHHHHGHFFHHHHGGFG@CGGHFCCDAEF
@M02034:409:000000000-BFKT7:1:1114:13095:16353 1:N:0:32
AAAGTCGAGGTGCCTAAAGTGGCAACCCAGACTAGTAATCGGGTTGGTGGTGTAGAGCTTCCTGTAGCCGCATGGCGTTCGTACTTAAATATGGAACTAACCATTCCATTTTCGCTGTCTCTTAACACATCCCGAGCCCACGAGACCA
+
CCCCBFCCCCCBGGGGGGGFGGGHHHHGGHHGHGHHHGHHGGGHGGGGGGEFHHHHHHHHHHHHHHHHHGGGGGHHGGGGGGHHHHHHHHHHHHHHGHHGHHGHHHHHHHHHDEEGGEFDGFHBH3FHEHH2GDDGGGGHGGGGGGFH
@M02034:409:000000000-BFKT7:1:1114:19280:16356 1:N:0:32
AAAGTCGAGGTGCCTAAAGTGGCAACCCAGACTGATCCTTCGGTTGGTGGTGTAGAGCTTCCTGTAGCCGCATGGCGTTCGTACTTAAATATGGAACTAACCATTCCAATTTTCGCTGTCTCTTATACACATCTCCGAGC
+
CCBCCFCCCDCCGGGGGGGGGGGHHHHGGHHGHH3FFGHFHHGGGEEGGGGGGFHBGDFHDGHF5BD5GFG@EEGAEEEEEEB?GHHHEGHFHG33FGHH3B3FEBGEBFGHGB<AEE?BEFFFBGF3GF2CGHHBB//B
@M02034:409:000000000-BFKT7:1:1114:4270:16360 1:N:0:32
AAAGTCGAGGTGCCTAAAGTGGCAACCCAGACTAATAAGCAGGTTGGTGGTGTAGAGCTTCCTGTAGCCGCATGGCGTTCGTACTTAAATATGGAACTAACCATTCCAATTTTCGCTGTCTCTTATACACATCTCCGAGCCCACGAGACC
+
CCCCCFCCCCBBGGGGGGGGGGGHHHHGGHHGHHHHHHHHHHHGHHGAFGFFGHHHHHHHHHHHHHHHHGGGGGHHGGGGGFHHHHHHHHHHHH@FGHHHHHHHHHHHHHHHHHGGGGGHHHHHHHFFFHHHHHGHGCGGGFHGGCFGGG
@M02034:409:000000000-BFKT7:1:1114:8561:16369 1:N:0:32
AAAGTCGAGGTGCCTAAAGTGGCAACCCAGACTAAGAATTCTGTTGGTGGTGTAGAGCTTCCTGTAGCCGCATGGCGTTCGTACTTAAATATGGAACTAACCATTCCAATTTTCGCTGTCTCTTATACACATCTCCGAGCCCACGAGACC
+
BAAAAFBBBBABGGGGGGGFGGGFFHHGGGHGHHHHGHHHHHHHHHHGFGEFGFHFHGHHHHHFHFHGHGFGGGHGFEFFFEGGHHGEHHHHHHHHHHGGHHFHHHGDHHHHHHGGGGEGHHHHHHGBGHHHHHFGECGGGFEGGGGGEC
@M02034:409:000000000-BFKT7:1:1114:7769:16369 1:N:0:32
AAAGTCGAGGTGCCTAAAGTGGCAACCCAGACTAGTGCGACTGTTGGTGGTGTAGAGCTTCCTGTAGCCGCATGGCGTTCGTACTTAAATATGGAACTAACCATTCCAATTTTCGCTGTCTCTTATACACATCTCCGAGCCCACGAGACC
+
CCCCCFCCDDBCGGGGGGGGGGGHHHHGGHHGHHHHHHGGGGGGHHHFFGEFGHHHHHHHHHHHHHHHHGGGGGHHGGGGGFHHHHHHHHHHHHHHGHGGHHHHHHFHHHHHHHGGGGGHHHHHHHHHHHHHHHHGGGCGGGHGGGGGGG
@M02034:409:000000000-BFKT7:1:1114:12281:16369 1:N:0:32
AAAGTCGAGGTGCCTAAAGTGGCAACCCAGACTGGGGGTGGGGTTG
+
BBBABFBBBDAAGGGGGGGFGGGHHHHGGHHGH322EFGEEGGEEE
@M02034:409:000000000-BFKT7:1:1114:5453:16376 1:N:0:32
AAAGTCGAGGTGCCTAAAGTGGCAACCCAGACTAATACTAGTGTTGGTGGTGTAGAGCTTCCTGTAGCCGCATGGCGTTCGTACTTAAATATGGAACTAACCATTCCAATTTTCGCTGTCTCTTATACACATCCCGAGCCCACGAGACC
+
BBBBBFBBBBAAGGGGGGGGGFGFHHHGGHHGHHHFHHHGGHGHHHHGGGEFBFHBFGGHFHHHHFFAFFGAEGGFEB0FFGFFHGHHHHEFG333FGHHFF3FFFGFFHHFFHFFGCEFFGHHEGGFHHGGFHFFDCB//FGGGGGGG
@M02034:409:000000000-BFKT7:1:1114:14054:16378 1:N:0:32
AAAGTCGAGGTGCCTAAAGTGGCAACCCAGACTAAGGAGCAGGTTGGTGGTGTAGAGCTTCCTGTAGCCGCATGGCGTTCGTACTTAAATATGGAACTAACCATTCCAATTTTCGCTGTCTCTTATACACATCTCCGAGCCCACGAGACC
+
BBCCBFCCCCBCGGGGGGGGGGGHHHHGGHHGHGHHHHGHHHHHHHGEFGGFGFHGHHHHHHHHHHHHHGGFGGHGEEGGFGHHHHHHHHHHHHEGHHHGHHGHHHFFHHHHHFGGGGFHHHHHGHHHGHHHHHHGGFGGGGHGGGGGGG
@M02034:409:000000000-BFKT7:1:1114:9482:16378 1:N:0:32
AAAGTCGAGGTGCCTAAAGTGGCAACCCAGACTGGTAATACTGTTGGTGGTGTAGAGCTTCCTGTAGCCGCATGGCGTTCGTACTTAAATATGGAACTAACCATTCCAATTTTCGCTGTCTCTTATACACATCTCCGAGCCCACGGAGAC
+
AABAAFBBB>AAGGFGGGFGGGGHHHHGGHHFHHCHBGHFHHHGHHEEFFEFHHHGHHHGHHHHHHFGHGFEEGGGGGGEGF2GGHBFGFHHHHBGFBFFGFHHFFFGFGHFFFCDF/?FHHHHFHE4BGHHHGHE/@/<CGHGGCCDGF
@M02034:409:000000000-BFKT7:1:1114:19004:16380 1:N:0:32
AAAGTCGAGGTGCCTAAAGTGGCAACCCAGACTGGCGCGCAGGTTGGTGGTGTAGAGCTTCCTGTAGCCGCATGGCGTTCGTACTTAAATATGGAACTAACCATTCCAATTTTCGCTGTCTCTTATACACATCTCCGAGCCCACGAGAC
+
AAAAAFAA@DA>GGFFFGFGG1FHBGH0FCGG1GH0EEAEC?EFGHEEA?EFGHHBFGGHGHHGHHHHHF?EEFGAEEE/EEE/EGH1GHBGHHHHFHHFHHBF1FBGFGHHFGGGG?<GFGGHD>@@GFFGHHHHGC/CCECFCGC.C
@M02034:409:000000000-BFKT7:1:1114:18601:16380 1:N:0:32
AAAGTCGAGGTGCCTAAAGTGGCAACCCAGACTGAGAATAAGGTTGGTGGTGTAGAGCTTCCTGTAGCCGCATGGCGTTCGTACTTAAATATGGAACTAACCATTCCAATTTTCGCTGTCTCTTATACACATCCCGAGCCCACGAGACCA
+
CCCCCFCCBCABGGGGGGGGGGGGHHHGGHHGHHHHHHHHHHHHFHGEGGEFGFHGHHHHHHHHHHHHHGGGGGHHGGGGGFHHHHHHHHHHGHFHGHHHHHGHHHHGHHHHHHGGGGFHHGHGHHHFHHHHHHGGGGGGGHGGFGGGGF
@M02034:409:000000000-BFKT7:1:1114:9463:16381 1:N:0:32
AAAGTCGAGGTGCCTAAAGTGGCAACCCAGACTGGTAATACTGTTGGTGGTGTAGAGCTTCCTGTAGCCGCATGGCGTTCGTACTTAAATATGGAACTAACCATTCCAATTTTCGCTGTCTCTTATACACATCTCCGAGCCCACGGAGAC
+
CBCCCFCCCCABGGGGGGGFGGGHHHHGGHHGHHC5DEDGBFGHHHHGGFEFGHHHHHHHHHHHHHGHHGGGGGHHGGGGGGHHHHHHHHHHHGFHFHGHHHHHHHFGHHHHHHGGGGGGHHHHHHHHHGFHHHGFGDGGGGHGGC/?/F
@M02034:409:000000000-BFKT7:1:1114:15942:16381 1:N:0:32
AAAGTCGAGGTGCCTAAAGTGGCAACCCAGACTGGGCCGGCGGTTGGTGGTGTAGAGCTTCCTGTAGCCGCATGGCGTTCGTAC
+
A>1>A3AADDAAFGGGGGGFGDF0CGF0AFAFG1CECGA/EAEEECC>/>/?>BF21E1F1CGE12FBHE@?EEHFE/EA?/0<
@M02034:409:000000000-BFKT7:1:1114:15736:16382 1:N:0:32
AAAGTCGAGGTGCCTAAAGTGGCAACCCAGACTCAGACTAAGGTTGGTGGTGTAGAGCTTCCTGTAGCCGCATGGCGTTCGTACTTAAATATGGAACTAACCATTCCAATTTTCGCTGTCTCTTATACACATCTCCGAGCCCACGAGACC
+
CCCCBFCCDCBCGGGGGGGGGGGHHHHGGHHGHHHHHHHHHHHGHHGEFGEGHHHHHHHHHHHHHHHHHGGGGGHHGGGGGFHHHHHHHHHHHHHHHHHHHHGHHHHHHHHHHHGGGGGGHGHHHHGHHHHHHHGHGGGGGGHGGGGGGE
@M02034:409:000000000-BFKT7:1:1114:24466:16391 1:N:0:32
AAAGTCGAGGTGCCTAAAGTGGCAACCCAGACTAAGGGTGATGTTGGTGGTGTAGAGCTTCCTGTAGCCGCATGGCGTTCGTACTTAAATATGGAACTAACCATTCCAATTTTCGCTGTCTCTTATACACATCTCCGAGCCCACGAGAC
+
CCCCCFBADBAAGGGGGGGGGGGHHHHGGHHGBGGHHHGF2GHHFHC2AAEAA3GBA53BFFEFB5B5BEG0EEEAE>>FBB2B1B@GD4BGFF33EGHH303FF4FBFFDGF?>/EE<F44F?4F?33BFFGHH2<<CC/CGEGGGG?
@M02034:409:000000000-BFKT7:1:1114:3754:16393 1:N:0:32
AAAGTCGAGGTGCCTAAAGTGGCAACCCAGACTGGGCATGAGGTTGGTGGTGTAGAGCTTCCTGTAGCCGCGTG
+
CCCCBFBCCCCCGGGGGGGFGGGHHHHGGHHC3C2F22FG33BGFH?2A1EEF3FEF5BB5BF5F5A53AE0>>
@M02034:409:000000000-BFKT7:1:1114:2902:16394 1:N:0:32
AAAGACGAGGTGCCTAAAGTGGCAACCCAGACTCAGAATAAGGTTGGTGGTGTAGAGCTTCCTGTAGCCGCATGGCGTTCGTACTTAAATATGGAACTAACCATTCCAATTTTCGCTGTCTCTTATACACATCTCCGAGCCCACGAGACC
+
A?AB3CADBBABGGGGGGGGGGFGHHHGGHHGHHHHHHHHHFHGFHGGGGAFGHHHHHHHHHHBGGHHHGGGGGHHGGGGGGHHHHHHHHHHHHGGHHHHHHGHHHHHHHHHHGGGGDGHHHHHHHHHFGGFHHHHGC/BDEHGGGGGGG
@M02034:409:000000000-BFKT7:1:1114:8800:16399 1:N:0:32
AAAGTCGAGGTGCCTAAAGTGGCAACCCAGACTAGGTCGGGGGTTGGTGGTGTAGAGCTTCCTGTAGCCGCATGGCGTTCGTACTTAAATATGGAACTAACCATTCCAATTTTCGCTGTCTCTTATACACATCTCCGAGCCCACGAGACC
+
BBBCAFCCBBBBGGGGGGGGGGGGHHHGGHHGHHHHFHFGGGGEFGGEFGEFFGHHHHHHHHHHHHHHHGFFGGHHGEGFGFFHHHGGHHHHHHGFHHGHHHHHHHHHHHHHHHGGGGGFHGHHHHFHHHHGHHFHFFGCGFHFGGGGGA
@M02034:409:000000000-BFKT7:1:1114:29221:16400 1:N:0:32
AAAGTCGAGGTGCCTAAAGTGGCAACCCAGACTAAGAATAATGTTGGTGGTGTAGAGCTTCCTGTAGCCGCATGGCGTTCGTACTTAAATATGGAACTAACCATTCCAATTTTCGCTGTCTCTTATACACATCCCGAGCCCACGAGAC
+
CCCCCFBCCCCCGGGGGGGGGGGHHHHGGHGGHF3B35BA5DGHGHEABAAFBFGFHFGH5GHHDFD5GEGEE>GC0?EF??F??EGHFHHEHFBFFHHHHF3GG4FD4FFHEFEEF/?GHBFGDGF4GBGHH2GF?DCG/?CCCF?E
@M02034:409:000000000-BFKT7:1:1114:17794:16406 1:N:0:32
AAAGTCGAGGTGCCTAAAGTGGCAACCCAGACTATGCCGTCGGTTGGTGGTGTAGAGCTTCCTGTAGCCGCATGGCGTTCGTACTTAAATATGGAACTAACCATTCCAATTTTCGCTGTCTCTTATACACATCTCCGAGCCCACGAGACC
+
CCCDCFCCCCCCGGGGGGGGGGGHHHHGGHHGHHHHHHGGGGGFGGGEFGEFGHHHHHHHHHHHHHHHHGGGGGHHGGGGGFHHHHFHHHGHHHHHHHHHHHGHHHHHHHHHHHGGGGGFHHHHFHHBGGFHHHHHGFGGGGHGGGGGGG
@M02034:409:000000000-BFKT7:1:1114:3488:16406 1:N:0:32
AAAGTCGAGGTGCCTAAAGTGGCAACCCAGACTGGGAGTGAGGTTGGTGGTGTAGAGCTTCCTGTAGCCGCATGGCGTTCGTACTTAAATATGGAACTAACCATTCCAATTTTCGCTGTCTCTTATACACATCTCCGAGCCCACGAGAC
+
ABBBCFABBCBCGGGGGGGGGGGHHHHGGHDGHHFA2AB25BGHHHCEFGFCE3GBG53BEEGFGFDDFEF0EEF1E>EFE12?EFG3BBF4GF33FFDGB0EFFEG4BGGFHFCGGE<3GHH3GHHFFF22C3F2E<<??FEGGFGGD
@M02034:409:000000000-BFKT7:1:1114:12569:16417 1:N:0:32
AAAGTCGAGGTGCCTAAAGTGGCAACCCAGACTAATACGAATGTTGGTGGTGTAGAGCTTCCTGTAGCCGCATGGCGTTCGTACTTAAATATGGAACTAACCATTCCAATTTTCGCTGTCTCTTATACACATCTCCGAGCCCACGAGACC
+
CBCCCFCCCCAAGGGGGGGFGGGHHHHGGHHGHHHHHHHGHHHHHHHEFEAFBEGHHFHHHHHHHHHGHEFFGGHGEEEGEEGHHHHHHHHHHHGGHHFHHHFHHHFHHHHHHHGGGGGGHHHHGHGHFGHGHHFHECGGGGHGGGGGGG
@M02034:409:000000000-BFKT7:1:1114:12774:16419 1:N:0:32
AAAGTCGAGGTGCCTAAAGTGGCAACCCAGACTCAGAAGAAGGTTGGTGGTGTAGAGCTTCCTGTAGCCGCATGGCGTTCGTACTTAAATATGGAACTAACCATTCCAATTTTCGCTGTCTCTTATACACATCTCCGAGCCCACGAGACC
+
CCCCCFBBBBABGGGGGGGGGGGHHHHGGHHGHHHHHHGHHHHFGHGEFGEFHHGHHHHHHHHHHHHGHGGEGGHHGGGGEFGHHHFGHHGHHHFFGFFGHFHHHHHHHHHHHGGGGGGHFFHHHHGHGHHHHH3DD@CGGFHGGGFGGG
@M02034:409:000000000-BFKT7:1:1114:26517:16428 1:N:0:32
AAAGTCGAGGTGCCTAAAGTGGCAACCCAGACTA
+
CCCCCFCCCCCCGGGGGGGGGGGHHHHGGHHGHD
@M02034:409:000000000-BFKT7:1:1114:6305:16431 1:N:0:32
AAAGTCGAGGTGCCTAAAGTGGCAACCCAGACTAGTAAGGGTGTTGGTGGTGTAGAGCTTCCTGTAGCCGCATGGCGTTCGTACTTAAATATGGAACTAACCATTCCAATTTTCGCTGTCTCTTATACACATCTCCGAGCCCACGAGACC
+
BAAAAFBADBA@FGGGB4FDGGGHHHGGGHHGHHHGFGHHHHGGGHEEFGGEHBBGBBFHHFHHGHHGGGGEGGHGGGGEEEHGHHBGHHGHHHBGFHBFFGDFHHFHHHFHHBECFGGHGGGHHHFGFHEHHGBFA?/@</FF?//?CF
@M02034:409:000000000-BFKT7:1:1114:12788:16435 1:N:0:32
AAAGTCGAGGTGCCTAAAGTGGCAACCCAGACTCAGAAGAAGGTTGGTGGTGTAGAGCTTCCTGTAGCCGCATGGCGTTCGTACTTAAATATGGAACTAACCATTCCAATTTTCGCTGTCTCTTATACACATCTCCGAGCCCACGAGACC
+
CCCCCFABCCBCGGGGGGGGGGGHHHHGGHHGHHHHFEHEECGHGHG?FEGCF3GDGFFG5FGHHFHFFGGEEGF1EEEEFEFFGHFGHHBEGD3BEGHHFA3FB?E4EGHHHDEGGGEFFHHGFHHGHHHHHHHEG?CGGGHGCD?A?F
@M02034:409:000000000-BFKT7:1:1114:27010:16435 1:N:0:32
AAAGTCGAGGTGCCTAAAGTGGCAACCCAGACTGAGACGCGGGTTGGTGGTGTAGAGCTTCCTGTAGCCGCATGGCGTTCGTACTTAAATATGGAACTAACCATTCCAATTTTCGCTGTCTCTTATACACATCTCCGAGCCCACGAGACC
+
BBAABFBBBBABGFGGGGGGGCEFFHHGGHHFHHHFHHDCGGGGFGGAF??BGFGGHHHHHCGFGHGFHGEEDEHFEEEAE?FHHHHEHHDGGHFHFHGFHFHHFHHFHGHHHHGGGGGGHHHHHHHHHHGHHHHHF@GGGGHGGCFGGG
@M02034:409:000000000-BFKT7:1:1114:14253:16441 1:N:0:32
AAAGTCGAGGTGCCTAAAGTGGCAACCCAGACTAAGAATAATGTTGGTGGTGTAGAGCTTCCTGTAGCCGCATGGCGTTCGTACTTAAATATGGAACTAACCATTCCAATTTTCGCTGTCTCTTATACACATCTCCGAGCCCACGAGACC
+
BBCBCFCCCCBCGGGGGGGFGGGGHHHGGGHGHHHHFFHFFGHHHHHFFGEF1FHBGHHHFHHHHGHHGGGFGGHFGEEGGECHHHHHHHHHFGBEGHHHHHFHHFGFHHHHHFGGGGEEEHHEFHHGGGHHHFHGGCGGGGHGGGGEFE
@M02034:409:000000000-BFKT7:1:1114:21995:16444 1:N:0:32
AAAGTCGAGGTGCCTAAAGTGGCAACCCAGACTGTGCATGCTGTTGGTGGTGTAGAGCTTCCTGTAGCCGCATGGTGTTCGTACTTAAATATGGAACTAACCATTCCAATTTTCGCT
+
CCCECFBBCCCDGGGGGGGGGGGHHHHGGHHDHHHF5GHH3GHHFHE222B113D5AA335BBFB5A53AE0EE15B??B??2?1@GD3FH4@@33B3FH313B34D4@GDGF4//E
@M02034:409:000000000-BFKT7:1:1114:2605:16447 1:N:0:32
AAAGTCGAGGTGCCTAAAGTGGCAACCCAGACTGAT
+
ABBBAFCCCCCCGGGGGGGFGGGFHHGGGH22B335
@M02034:409:000000000-BFKT7:1:1114:11200:16452 1:N:0:32
AAAGTCGAGGTGCCTAAAGTGGCAACCCAGACTAATATGAGGGTTGGTGGTGTAGAGCTTCCTGTAGCCGCATGGCGTTCGTACTTAAATATGGAACTAACCATTCCAATTTTCGCTGTCTCTTATACACATCTCCGAGCCCACGAGAC
+
BAAAAFBBBBABGGGGGFGGGFDHHHHGGHHGHHHHHDD5DAEEHGGEFGBFGFHGHHHHHHHHHHHGHGGFGGHHGGGGFGHHHHFGHHHHHHGEEBGHHHHHHGFHHHHHHHGGGGGHHGHHGHHFDGHHGEDFE@DGGFHGGCGFF
@M02034:409:000000000-BFKT7:1:1114:21741:16456 1:N:0:32
AAAGTCGAGGTGCCTAAAGTGGCAACCCAGACTG
+
AAA?AD1A>D>ACCFGGGGDG1AAAAGEFHH01B
@M02034:409:000000000-BFKT7:1:1114:2610:16465 1:N:0:32
AAAGTCGAGGTGCCTAAAGTGGCAACCCAGACTCAGCTGTCGGTTGGTGGTGTAGAGCTTCCTGTAGCCGCATGGCGTTCGTACTTAAATATGGAACTAACCATTCCAATTTTCGCTGTCTCTTATACACATCTCCGAGCCCACGAGAC
+
BBCCCFCBBCBBGGGGGGGGGGGHHHHFGHHGHHHHCHFHHGFEGGGEFGBFGHHHHBHHHFHGHHHHHGC>AEHFEEFFFEFGHHFFHHGHHHGFFHGGHHHHGHGFFHHHHHGFGGGGHHHHHHFHEGHHHHFGE@CFGEHGGCDDG
@M02034:409:000000000-BFKT7:1:1114:23464:16465 1:N:0:32
AAAGTCGAGGTGCCTAAAGTGGCAACCCAGACTCGTAATCAGGTTGGTGGTGTAGAGCTTCCTGTAGCCGCATGGCGTTCGTACTTAAATATGGAACTAACCATTCCAATTTTCGCTGTCTCTTATACACATCCCGAGCCCACGAGACCA
+
ABBAAFBBCCCCGGGGGGGFGGGHHHHGGHHGHGGHGHGHHHHHHHGGFGAFGHHHHHHHHHHHHHHHHGGGGGHHGFGGGGHHHHHGHHHHHHHHHHHHHHHHHHGHHHHHHGGGGGGHHGHHHHHHHHHGH2FEACCGGGGGGGGGGG
@M02034:409:000000000-BFKT7:1:1114:3767:16467 1:N:0:32
AAAGTCGAGGTGCCTAAAGTGGCAACCCAGACTAATAAGAATGTTGGTGGTGTAGAGCTTCCTGTAGCCGCATGGCGTTCGTACTTAAATATGGAACTAACCATTCCAATTTTCGCTGTCTCTTATACACATCTCCGAGCCCACGAGACC
+
CCCCCFCCCCACGGGGGGGGGGGHHHHGGHHGHHHHHHHFHGHHHHHEFGEFHHHFHFHHHHHGHHHGHGFEEGHHGGGGGFGHHHHHHHHHHHFHFHHHHHHHHHHHHHHHHHGGGGGFHHHHHHHEGGFHHGBFE/CGCFHGGGGGGG
@M02034:409:000000000-BFKT7:1:1114:2871:16468 1:N:0:32
AAAGTCGAGGTGCCTAAAGTGGCAACCCAGACTGGTCAGGGGGTTGGGGGTGTAGAGCTTCCTGTAGCCGCGTGGCGTT
+
AAAABFABADABGGGGGGGGGGGHHHHGGH2AGEGHH52BA2AECGA0A0F>/3B3B43B@FF334B431E/>>>/</>
@M02034:409:000000000-BFKT7:1:1114:21594:16471 1:N:0:32
AAAGTCGAGGTGCCTAAAGTGGCAACCCAGACTAAGAATGATGTTGGTGGTGTAGAGCTTCCTGTAGCCGCATGGCGTTCGTACTTAAATATGGAACTAACCATTCCAATTTTCGCTGTCTCTTATACACATCTCCGAGCCCACGAGACC
+
BBBBBFABBBABGGGGGGGGGGGHHHHGGHHGHHHHHHHHHHHHHHHGGGGFHHFGHHHHHHHHHHHHGGGGGGHHGGGGGGHHHHHHHHHHHHBGFHFFFHGHHHFGHHHHHHGGGGGGHHHHHHFGDGHHHHHHGFGGGGEFGDGGGE
@M02034:409:000000000-BFKT7:1:1114:4373:16475 1:N:0:32
AAAGTCGAGGTGCCTAAAGTGGCAACCCAGCCTCTTCCTTCTGTTGGTGGTGTAGAGCTTCCTGTAGCCG
+
AAAAAFAA@D1AGGB1AGG3FF0GGGGAFH00BCFH1FGHFFGD2GC/AEEEF1GBGFGH11AF1AG21A
@M02034:409:000000000-BFKT7:1:1114:17498:16476 1:N:0:32
AAAGTCGAGGTGCCTAAAGTGGCAACCCAGACTACGGATAATGTTG
+
CCCCCFBCCCCCGGGGGGGGGGGHHHHGGHHGH3G2E2B235DG5A
@M02034:409:000000000-BFKT7:1:1114:12736:16478 1:N:0:32
AAAGTCGAGGTGCCTAAAGTGGCAACCCAGACTCAGAATACTGTTGGTGGTGTAGAGCTTCCTGTAGCCGCATGGCGTTCGTACTTAAATATGGAACTAACCATTCCAATTTTCGCTGTCTCTTATACACATCTCCGAGCCCACGAGACC
+
BAABBFBACCABGGGGGGGGGGGHHHHGGHHGHHHHHHHHHHHHHHHGFGEGEGHHHHHHHHHHHHHHHGGEFGHHGGGGGGHHHHHHFHHHHFHHHHHHHHHHHHGGEGHHGHGEGGGGHHHHGHHHEGGHHHFHGC?@CGGEC?DGGF
@M02034:409:000000000-BFKT7:1:1114:12752:16486 1:N:0:32
AAAGTCGAGGTGCCTAAAGTGGCAACCCAGACTCAGAATACTGTTGGTGGTGTAGAGCTTCCTGTAGCCGCATGGCGTTCGTACTTAAATATGGAACTAACCATTCCAATTTTCGCTGTCTCTTATACACATCTCCGAGCCCACG
+
CCCCCFACCBCBGGGGGGGGGGGGHHHGGHHGHHHGHCBHHHHHHHHGFGEFHEHHHHHHHHHHHHFHGGGGGGHHGGGGGFEHHHHHHHHHHGFGFHHGHHGHHFBHHHHHHGFGGGGHHGHHHHGFHHHHHHHGG/>CGGAFC
@M02034:409:000000000-BFKT7:1:1114:19872:16489 1:N:0:32
AAAGTCGAGGTGCCTAAAGTGGCAACCCAGACTCGGGGGGAGGTTGGTGGTGTAGAGCTTCCTGTAGCCGCATGGCGTTCGTACTTAAATATGGAACTAACCATTCCAATTTTCGCTGTCTCTTATACACATCTCCGAGCCCACGAGACC
+
AABBBFBBBBBBFGGFGGGGGGGHHHHGGHGEHHGGGGGGGGGGHHGGGG/FGFFGHFHHHHHHHHHHHGGGGGHHGGGGGDHHHHHEHHGHHHGHHHGFHHFGGGGFGGGGGGGGGGGEGGGGGGFFBFGGGGGGE;@DFFFFFFFFFE
@M02034:409:000000000-BFKT7:1:1114:4382:16494 1:N:0:32
AAAGTCGAGGTGCCTAAAGTGGCAACCCAGACTCTTTCTTCTGTTGGTGGTGTAGAGCTTCCTGTAGCCGCATGGCGTTCGTACTTAAATATGGAACTAACCATTCCAATTTTCGCTGTCTCTTATACACATCTCCGAGCCCACGAGAC
+
BBBBBF3ABBA@GGGGGGGGGGGHHHHGGHHGH33D5DGHHFGHHHAEFCFFHHHHHGHHHGHHHHHGHFG0EEHFGGGGDGHHHHHGHHHHHHG3GHHH3GHGHHHGHHHHHFFGGEEHGHHHGHGHHHHGHGFFGCGGGGEF@//CE
@M02034:409:000000000-BFKT7:1:1114:6393:16495 1:N:0:32
AAAGTCGAGGTGCCTAAAGTGGCAACCCAGACTGATAAGACTGTTGGTGGTGTAGAGCTTCCTGTATCCGCATGGCGTTCGTACTTAAATATGGAACTAACCATTCCAATTTTCGCTGTCTCTTATACACATCTCCGAGCCCACGAGACC
+
BABBBFBBDDAAGFGGFFGGGGGHHGGGGHGGHHHHCHFEFGHHGHHGFGEFHFH5FGHHHHHHHFGFHGGEGGFGGGGGFEBEGHHGFFDHHFB3FHHFHHFFGHFFHHHHHHGEGGFDHGHHFHFHFHHHHG3?CC?GGGGG?<@</?
@M02034:409:000000000-BFKT7:1:1114:27547:16496 1:N:0:32
AAAGTCGAGGTGCCTAAAGTGGCAACCCAGACTCAGAATCAGGTTGGTGGTGTAGAGCTTCCTGTAGCCGCATGGCGTTCGT
+
CCCCCFCCCCCCGGGGGGGGGGGHHHHGGHHG3ABG35D55FGHA22BF?FGGDHFF5BF5FGD55D5BEE0EE11>EEEA?
@M02034:409:000000000-BFKT7:1:1114:19820:16498 1:N:0:32
AAAGTCGAGGTGCCTAAAGTGGCAACCCAGACTCAGAATCAGGTTGGTGGTGTAGAGCTTCCTGTAGCCGCATGGCGTTCGTACTTAAATATGGAACTAACCATTCCAATTTTCGCTGTCTCTTATACACATCTCCGAGCCCACGAGACC
+
CCCCCFCCCCCCGGGGGGGGGGGHHHHGGHHGHFHHDAGEGFHHGHGGGGEFHHHHHGHHHHHHHHHHHGGGGGHHGFGGGGHHHHHHHHGHHHHHHHFHHHHHHHHHHHHHHHGGGGGHHHHHHHHHHHHHHHHFGCGGGGHGGCGGG<
@M02034:409:000000000-BFKT7:1:1114:23763:16502 1:N:0:32
AAAGTCGAGGTGCCTAAAGTGGCAACCCAGACTCAGAAGCAGGTTGGTGGTGTAGAGCTTCCTGTAGCCGCATGGCGTTCGTACTTAAATATGGAACTAA
+
A?AA>DAADAAAGFF1FFAF11FFGAAEFHCFHBGFCHHCHFHFFGE/A/BCFFA2D1FGGFHBDGHDDEAEEEFBEE>FCEFHEGGFHEGDFFD1BB@B
@M02034:409:000000000-BFKT7:1:1114:3011:16507 1:N:0:32
AAAGTCGAGGTGCCTAAAGTGGCAACCCAGACTGGGATGGGGGTTGGTGGTGTAGAGCTTCCTGTAGCCGCATGGCGTTCGTACTTAAATATGGAACTAACCATTCCAATTTTCGCTGTCTCTTATACACATCTCCGAGCCCACGAGACC
+
BBBBBFBADBBBGGG5GGGGGGGHHHHGGHGGHHHHHHGGHGGFEGGEFEEEGHHGHHGHHHHHHHHHGGGEGGHHGGGGGGGHHHFFGFEHHHGEFHFHHHFHFFHHHHHHHHGGGGGHHHHHHHFHFGHHHHGGGFFGGGGGGGGGGF
@M02034:409:000000000-BFKT7:1:1114:24478:16508 1:N:0:32
AAAGTCGAGGTGCCTAAAGTGGCAACCCAGACTAATTCTTCGGTTGGTGGTGTAGAGCTTCCTGTAGCCGCATGGCGTTCGTACTTAAATATGGAACTAACCATTCCAATTTTCGCTGTCTCTTATACACATCTCCGAGCCCACGAGACC
+
BBBCBFCCCBAAGGGGGGGFGGGHGGGFGHHGHHHHHHHHHHGFGGGEFGEFGGHHHGFHHHHHHHHHHGGEGGHHGFGGGGHHHHHHHHHHHHGHGHGHFHGHHHGHHHHHHHGGGGFGHHHHHHHHHHGHHHGHDGGGGGHGGGGGGC
@M02034:409:000000000-BFKT7:1:1114:14456:16513 1:N:0:32
AAAGTCGAGGTGCCTAAAGTGGCAACCCAGACTGTGAATGGGGTTGGTGGTGTAGAGCTTCCTGTAGCCGCATGGCGTTCGTACTTAAATATGGAACTAACCATTCCAATTTTCGCTGTCTCTTATACACATCTCCGAGCCCACGAGACC
+
CBCCCFCCCCBBGGGGGGGFGGGHHHHGGHHGHHGGHHHHHHGFGGGEFFEFGFHFHFHHHHHHHHHGHGGGGGHGGEGGFEEHHHHHHHHHHGEGFHHHHHGHHHHGHHHHHHGGGGGHHHHHGHHGHFHHHHHGGCGGGGHGGGGGGF
@M02034:409:000000000-BFKT7:1:1114:20194:16517 1:N:0:32
AAAGTCGAGGTGCCTAAAGTGGCAACCCAGACTAAGAATCAGGTTGGTGGTGTAGAGCTTCCTGTAGCCGCATGGCGTTCGTACTTAAATATGGAACTAACCATTCCAATTTTCGCTGTCTCTTATACACATCTCCGAGCCCACGAGACC
+
BBBCBFCCCCBCGGGGGGGGGGGGHHHGGHHGHHHHHHHGHHHGHHGEFGGGGHHGHHHHHHHHHHHFGGGEEGHHFEGGGFGHGHHHHHHEHHGFHHHHGHGHHHGGGHGHHHGGGGEDHHGHHHHHFHHGHHGGGGFGCFHGGGGGGE
@M02034:409:000000000-BFKT7:1:1114:9003:16521 1:N:0:32
AAAGTCGAGGTGCCTAAAGTGGCAACCCAGACTAATAAGAATGTTGGTGGTGTAGAGCTTCCTGTAGCCGCATGGCGTTCGTACTTAAATATGGAACTAACCATTCCAATTTTCGCTGTCTCTTATACACATCTCCGAGCCCACGAGACC
+
BAABBFAABBAAFGGGFGGGGFFCFHGGGHGGH3GHHHHHGHHDFFHGGCGGHF5FGHHHHGGHHHFFBEEEGGHFEFGGFEGHHHHHHG@EGFBGFBGGGGHGHHHGHGHHHFGGGGGGHFGEGHFDFFBG?GFGFCFGCGHGGGGGGF
@M02034:409:000000000-BFKT7:1:1114:25404:16528 1:N:0:32
AAAGTCGAGGTGCCTAAAGTGGCAACCCAGACTGGGGATAGGGTTGGTGGTGTAGAGCTTCCTGTAGCCGCATGGCGTTCGTACTTAAATATGGAACTAACCATTCCAATTTTCGCTGTCTCTTATACACATCTCCGAGCCCACGAGACC
+
BBCCCDABBCCCGGGGGGGGGGGHHHHGGHHGHFDCGFEHGHHHHGCGFGGAFDHFFHFGGHGGHHHHHGGGGGFAEEEGFEFGGHHHHHHHGDDFGFHHFHBHHHHEHHHHHEEGGGEGGHH33BGHHGHFH?FGGCCGG/GF<@D/AF
@M02034:409:000000000-BFKT7:1:1114:23696:16528 1:N:0:32
AAAGTCGAGGTGCCTAAAGTGGCAACCCAGACTAATAAGCATGTTGGTGGTGTAGAGCTTCCTGTAGCCGCATGGCGTTCGTACTTAAATATGGAACTAACCATTCCAATTTTCGCTGTCTCTTATACACATCTCCGAGCCCACGAGACC
+
BBCCAFCCBCAAGGGGGGGFFGGGHHHGGHHGHHHHHHHHHHHHHHHEFGEFGFHGHHHHHHHHHHHHHGGEGGHHGFGGEEGHHHHGHHHHHHHFGHHHHHGHEHGFHHHHHHGGGGGHHGHHHHFHGHHHHHHHGCGGGGHGGGGGFF
@M02034:409:000000000-BFKT7:1:1114:13820:16532 1:N:0:32
AAAGTCGAGGTGCCTAAAGTGGCAACCCAGACTAATAAGGTTGGTGGTGTAGAGCTTCCTGTAGCCGCATGGCGTTCGTACTTAAATATGGAACTAACCATTCCAATTTTCGCTGTCTCTTATACACATCTCCGAGCCCACGAGACCAGA
+
CBCCBFBCCCCCGGGGGGGFGGGHHHHGGHHGHHHGHHHDAFGGGGGGFFBGBFFFHHFGF55G5FEG0AEGFFGE1>EEGFFD@3BGFFFDDFGHHEHHFFGDD4BFFHFE/EF/?4?4G?FBG4FBGHHGHFC@/?=/FCGCADAG0=
@M02034:409:000000000-BFKT7:1:1114:20188:16538 1:N:0:32
AAAGTCGAGGTGCCTAAAGTGGCAACCCAGACTAAGAATCAGGTTGGTGGTGTAGAGCTTCCTGTAGCCGCATGGCGTTCGTACTTAAATATGGAACTAACCATTCCAATTTTCGCTGTCTCTTATACACATCTCCGAGCCCACGAGAC
+
BBBABFBADD>AFFFGGGGGGGGFHHHGGHHFHGBGGFFHHHHHHEA2FEAFGFHFHFHGDGGGEAGFHGGEEGGFFEEGFEB1GHHFGGF@FHBFFFGCGCFHFDGFHHHHHE?AFEEBGDEFFH43FCD2GGHE/><BCFHEGC/?C
@M02034:409:000000000-BFKT7:1:1114:14243:16548 1:N:0:32
AAAGTCGAGGTGCCTAAAGTGGCAACCCAGACTAATAAGAAGGTTGGTGGTGTAGAGCTTCCTGTAGCCGCATGGCGTTCGTACTTAAATATGGAACTAACCTTTCCAATTTTCGCTGTCTCTTACACATTCCGAGCCCACGAGACAGGC
+
BBBBBFBBBBBBGGGGGGGFGGGHHHHGGHHGHFHHFDEE5GGHFG222AEAA3F555BF5FFGB5F5AEE0EECAEE@FE?2?1BGE@GHD@33BBEGHB03BB3B?BG?HFF@EGG<B4FFF4F3?FCFHFGCD?//?FC@@<A0GA<
@M02034:409:000000000-BFKT7:1:1114:17858:16554 1:N:0:32
AAAGTCGAGGTGCCTAAAGTGGCAACCCAGACTACGGCTGGTGTTGGTGGTGTAGAGCTTCCTGTAGCCGCATGGCGTTCGTACTTAAATATGGAACTAACCATTCCAATTTTCGCTGTCTCTTATACACATCTCCGAGCCCACGAGACC
+
BBBBBFCBCCCCGGGGGGGGGGGHHDHGGHHGHHHGGGGGGHHHGHHEGGEFHGHFHHHHHHHHHHHGHGGEEGHFGEFFFFGHHHHHHHGHHHFHHGHHGFGHHHGHHHHHHFGGGGAFGFHFGHHFGHHGFFG2E/<BGGHFGCGD?>
@M02034:409:000000000-BFKT7:1:1114:19683:16555 1:N:0:32
AAAGTCGAGGTGCCTAAAGTGGCAACCCAGACTGTGGGGGCTGTTGGTGGTGTAGAGCTTCCTGTAGCCGCATGGCGTTCGTACTTAAATATGGAACTAACCATTCCAATTTTCGCTGTCTCTTATACACATCTCCGAGCCCACGAGACC
+
BBBBBFBBBBBBGGGFGFGGGGGHHHHGGHHGHHHHHGGCEGGHHHAFGDGGGHHBGFGGFHHDHFHEFEG>EEHA/EFGEE?FGHHEBGFGFF33BEGHC03BBBG4FGBGH4/CFEBGHHGDFG2@2<<@GHF<A/DCCFHGCCCFGC
@M02034:409:000000000-BFKT7:1:1114:8713:16560 1:N:0:32
AAAGTCGAGGTGCCTAAAGTGGCAACCCAGACTCAGGGTAAGGTTGGTGGTGTAGAGCTTCCTGTAGCCGCATGGCGTTCGTACTTAAATATGGAACTAACCATTCCAATTTTCGCTGTCTCTTATACACATCTCCGAGCCCACGAGACC
+
BBBBBFBBBBBBGGGFGGGGGGGHHHHGGHHGHHCGHHBGFGGFFGCFFGGFGHGBGHHGFGHHHFFBGGGGGGHHGGGGFFGHGFHHHHHHFF@@FHHHHGHHHFHFHHHHHHGGGGEFGHHGHHGFFCGHHHGFFGGGGGHGGCCAAC
@M02034:409:000000000-BFKT7:1:1114:18956:16562 1:N:0:32
AAAGTCGAGGTGCCTAAAGTGGCAACCCAGACTACTAAGAATGTTGGTGGTGTAGAGCTTCCTGTAGCCGCATGGCGTTCGTACTTAAATATGGAACTAACCATTCCAATTTTCGCTGTCTCTTATACACATCTCCGAGCCCACGAGACC
+
BBCCCFCCCCBBGGGGGGGGGGGHHHHGGHHGHHHHHHHHHHHHHHGEFFEFHFHHHHHHHHHHHHHGHGGGGGHHGGGGEEGHHHGFHHHHHHGHHHGHHHHHHHHHHHHHHHGGGGGGHHHHHHHHHHHHHHHHGGGGGGHGGGGGGG
@M02034:409:000000000-BFKT7:1:1114:6000:16565 1:N:0:32
AAAGTCGAGGTGCCTAAAGTGGCAACCCAGACTTGGAGGGGGGTTGGTGGTGTAGAGCTTCCTGTAGCCGCATGGCGTTCGTACTTAAATATGGAACTAACCATTCCAATTTTCGCTGTCTCTTATACACATCTCCGAGCCCACGAGACC
+
BBBBBFBBBBABGGGGGGGGGGGHHHHGGHHGHHHHHHGGGGGCGGG<FFCFHFHGHFHHHGHGHHHHHGGGGGHFFDGGGCFEHHHHHHFHHGFFHHHGHHHGHGHGHHHHHGDDGDEFGGGGEFFFFGGGGFFBEADAGFFFFFFFFF
@M02034:409:000000000-BFKT7:1:1114:28856:16566 1:N:0:32
AAAGTCGAGGTGCCTAAAGTGGCAACCCAGACTCAGACGAAGGTTGGTGGTGTAGAGCTTCCTGTAGCCGCATGGCGTTCGTACTTAAATATGGAACTAACCATTCCAATTTTCGCTGTCTCTTATACACATCTCCGAGCCCACGAGACC
+
BBBABFBBBBAAGGGGGGGGGFFFHHHGGHHGHHHHHGFEGGGHHHGGGGEFHHHGFHHHHHHHHHHHHGGGGGHHGGGGFGFHHHHHHHHHHGFGFHGHHHHHHHHHBGHHHHGGGGDGHHHHHHHHHHHFHHHFGCGGGGHGGGGGGG
@M02034:409:000000000-BFKT7:1:1114:23943:16566 1:N:0:32
AAAGTCGAGGTGCCTAAAGTGGCAACCCAGACTACGCATGGGGTTGGTGGTGTAGAGCTTCCTGTAGCCGCATGGCGTTCGTACTTAAATATGGAACTAACCATTCCAATTTTCGCTGTCTCTTATACACATCTCCGAGCCCACGAGACC
+
BBAABFBA>DAAGGGGBGGGGCFFGFFEFHGGHFHGGGGGGHGGEGGGFGEFFHHHHHHHHHHHHFHFFGGEEGGFGGEFFEGHGFGGHHHFF333FHHHHH3GFDDEHHEGFFEGEDGFHFHHHGHHDHHHFFDGF@@/CEC/@/A.<F
@M02034:409:000000000-BFKT7:1:1114:11474:16567 1:N:0:32
AAAGTCGAGGTGCCTAAAGTGGCAACCCAGACTATTAAGCATGTTGGTGGTGTAGAGCTTCCTGTAGCCGCATGGCGTTCGTACTTAAATATGGAACTAACCATTCCAATTTTCGCTGTCTCTTATACACATCTCCGAGCCCACGAGACC
+
CCCCCFCCCBBCGGGGGGGGGGGHHHHGGGHGHHHHHHHHHHHHHHHEFEEFHHHHHEHHFHHGHFHBGGGEFGGAEEGGGGHHFHHGGHHFHFEDGHHHGEFFHGHHEGHHHEE?FEEFFFHG4FGGGFHHHHHGG?BFFAFFCCG/EE
@M02034:409:000000000-BFKT7:1:1114:28637:16574 1:N:0:32
AAAGTCGAGGTGCCTAAAGTGGCAACCCAGACTAAGAATCAGGTTGGTGGTGTAGAGCTTCCTGTAGCCGCATGGCGTTCGTACTTAAATATGGAACTAACCATTCCAATTTTCGCTGTCTCTTATACACATCTCCGAGCCCACGAGAC
+
CBCDCFCCCCCCGGGGGGGGGGGHHHHGGHHGHH3FHHB55BGFGHGEFGEFGHHHHHHHHHHHHHHHHGGGGGHHGGGGGGHHHHHHHHHHHHGFFHHGHHGHHHGHHHHHHHGGGGGHHHHHHHHHFHGHHHGGFCGGGEHGGGGGG
@M02034:409:000000000-BFKT7:1:1114:12255:16574 1:N:0:32
AAAGTCGAGGTGCCTAAAGTGGCAACCCAGACTCAGAAGCATGTTGGTGGTGTAGAGCTTCCTGTAGCCGCATGGCGTTCGTACTTAAATATGGAACTAACCATTCCAATTTTCGCTGTCTCTTATACACATCTCCGAGCCCACGAGACC
+
AABCBFBBBCABGGGGGGGGFGGHHHHGGHHGHHHHHHHGHHHHHHHEFEAFGGHGHHHHHHHHGHHHHGGGGGHHGFGGFGGHHHHFHHHFHHGFHHGFGHHHGFHGHHFHHFGGGGGHHHHHHHGFEGFHHHFFFCFCFGHGGCFGGC
@M02034:409:000000000-BFKT7:1:1114:27100:16576 1:N:0:32
AAAGTCGAGGTGCCTAAAGTGGCAACCCAGACTCAGAATCATGTTGGTGGTGTAGAGCTTCCTGTAGCCGCATGGCGTTCGTACTTAAATATGGAACTAACCATTCCAATTTTCGCTGTCTCTTATACACATCTCCGAGCCCACGAGACC
+
BABABFBBBBAAGGGGGGGGGGGGHHHDGHHGHGFGFDGFBGFDDAGGGGAF1FG5GHHHDGHHGFGEHFGGGGHGGEECEFFGGHHFHHFFFF33FHFHHHGHHHHGBGGHHHGGGGGHHHHFHGBBEGFFGGHHGGGGGGAFCCGGDF
@M02034:409:000000000-BFKT7:1:1114:12521:16582 1:N:0:32
AAAGTCGAGGTGCCTAAAGTGGCAACCCAGACTCAGAAGAATGTTGGTGGTGTAGAGCTTCCTGTAGCCGCATGGCGTTCGTACTTAAATATGGAACTAACCATTGCAATTTTCGCTGTCTCTTATACACATCTCCGAGCCCACGAGACC
+
B@BBBFABBDAAGGGFGFGGGFGGFH4EGHGGHHGFFFGGHFF5FHHGFFAFGGEHGHFGHHBGGHEBGEEEEEFFG1EGGG2GGHFFHH4FFHFGBFFFHAFHH4BFEGGFF4EEDGGHHGGF4DEGBCHGFGDF<DC?/FFG//<ADC
@M02034:409:000000000-BFKT7:1:1114:25018:16583 1:N:0:32
AAAGTCGAGGTGCCTAAAGTGGCAACCCAGACTGAGGGTCAGGTTGGTGGTGTAGAGCTTCCTGTAGCCGCATGGCGTTCGTACTTAAATATGGAACTAACCATTCCAATTTTCGCTGTCTCTTATACACATCTCCGAGCCCACGAGACC
+
BBABBFBBBBBBFGGFGFFFGFGFHHHGEHHEFG3GGGEGFGHHHHGABEBBFFGBGGHHHHHHGFHHHGGEGGHCEEGGFEFEGHHHHHHHHFDDFHHHGHHHGEGHHHHHHEEGGGEHFGHFFGDFGFGFGFGFGGGGGGHE/<CADC
@M02034:409:000000000-BFKT7:1:1114:13938:16586 1:N:0:32
AAAGTCGAGGTGCCTAAAGTGGCAACCCAGACTGCGAAGAATGTTGGTGGTGTAGAGCTTCCTGTAGCCGCATGGCGTTCGTACTTAAATATGGAACTAACCATTCCAATTTTCGCTGTCTCTTATACACATCTCCGAGCCCACGAGACC
+
CCCCCFCCBCABGGGGGGGGGGGHGHHGGHHGHHHFGGGGHHHHHHHEFFEFFFHFHFHHHHHHHHHHHGGGGGHGGGGGGFGHHHHGHHHHHHHGHHHHHHHHHHHGHHHHHHGGGGGHHHHGHGHHHHHHHHHHGGGGGGHGGGGGGF
@M02034:409:000000000-BFKT7:1:1114:13586:16589 1:N:0:32
AAAGTCGAGGTGCCTAAAGTGGCAACCCAGACTGGGGGGGTGGTTGGTGGTGTAGAGCT
+
CBCDCFCCCBBCGGGGGGGGGGGHHHHGGHAFGHHHGGCG-:?.;D?99.CA:0F0B0:
@M02034:409:000000000-BFKT7:1:1114:12533:16594 1:N:0:32
AAAGTCGAGGTGCCTAAAGTGGCAACCCAGACTCAGAAGAATGTTGGTGGTGTAGAGCTTCCTGTAGCCGCATGGCGTTCGTACTTAAATATGGAACTAACCATTCCAATTTTCGCTGTCTCTTATACACATCTCCGAGCCCACGAGACC
+
CCCCCFCCCCBCGGGGGGGGGGGHHHHGGHHGHHHHHHHHHHHGHHHFFGEFHHHHHHHHHHHHHHHHHGGGGGHHGFGGFFGHHHFHHHHHHHGHHHGHHHGHHHHHHHHHHHGGGGGGHHHHHHHHGHHHHHFHGCGGGGHGGGGGGF
@M02034:409:000000000-BFKT7:1:1114:25390:16599 1:N:0:32
AAAGTCGAGGTGCCTAAAGTGGCAACCCAGACTCATCATTCGGTTGGTGGTGTAGAGCTTCCTGTAGCCGCATGGCGTTCGTACTTAAATATGGAACTAACCATTCCAATTTTCGCTGTCTCTTATACACATCTCCGAGCCCACGAGACC
+
CCCCCFCCCCCCGGGGGGGGGGGHHHHGGHHGHBFGHHHFHFHGAFE2AAEEAEGBG5FEAGGFGDFFFEG>EEC1E1>FE??GFGHDGGHFFF33FGHH303GGFH4BFFHFDEEFE<F44DE?FBFHFFCFHHFGCCDCGGGGC@<?F
@M02034:409:000000000-BFKT7:1:1114:21103:16600 1:N:0:32
AAAGTCGAGGTGCCTAAAGTGGCAACCCAGACTGAGCAGAAGGTTGGTGGTGTAGAGCTTCCTGTAGCCGCATGGCGTTCGTACTTAAATATGGAACTAACCATTCCAATTTTCGCTGTCTCTTATACACATCTCCGAGCCCACGAGACC
+
CCCCCFCCCCAAFGGGGGGGGGGHHHHGGHHGHHHHHHHHHHHGGHGFGGEFHHHHHHHHHHHHHHHGHGGEGGHHGGGGGGHHHHHHHHHHHHGHFHHHHHHHHHHHHHHHHFGGGGGGHHHHHHHHHFHHHHHHGGCFCGHGGFGGGF
@M02034:409:000000000-BFKT7:1:1114:5577:16604 1:N:0:32
AAAGTCGAGGTGCCTAAAGTGGCAACCCAGACTAATAATACGGTTGGTGGTGTAGAGCTTCCTGTAGCCGCATGGCGTTCGTACTTAAATATGGAACTAACCATTCCAATTTTCGCTGTCTCTTATACACATCTCCGAGCCCACGAGACC
+
AAA3>FAABDBBFGGGFGGGGGGFFHHFCGEGGFEFHHHHHHGHGFCEGEAFGHHGHHHHEFHGHHHFHAEEEGHHGGGF>EGFGFFHFHG@GHH3EFHHHHHCGHDDHHGHHHGGGGEGHHHFGGFF32DHHDFFEDDDGFECC?CFGG
@M02034:409:000000000-BFKT7:1:1114:21757:16608 1:N:0:32
AAAGTCGAGGTGCCTAAAGTGGCAACCCAGACTGAGAAGCATGTTGGTGGTGTAGAGCTTCCTGTAGCCGCATGGCGTTCGTACTTAAATATGGAACTAACCATCCAATTTTCGCTGTCTCTTATACACATCTCCGAGCCCACGAGACC
+
AAAB>DAABBBCGGGGGGGDBGGGGFGFGHHGHHHHBHHHGHHFGGHECEAFFGHFGHHHHHHHHHHGEGG0EEFHCFGGGGHHFHHHGHHHHGDGGHHEGFFGG033?FGGHGGGGFHGGHHHFG4FFGHHGFD//BCGGHGCC@GGE
@M02034:409:000000000-BFKT7:1:1114:10748:16611 1:N:0:32
AAAGTCGAGGTGCCTAAAGTGGCAACCCAGACTCCTTCGAGGGTTGGTGGTGTAGAGCTTCCTGTAGCCGCATGGCGTTCGTACTTAAATATGGAACTAACCATTCCAATTTTCGCTGTCTCATATACACATCTCCGAGCCCACGAGACC
+
CCCCCFCCCCCCGGGGGGGGGGGHHHHGGHHGHHHHHHHHGGGFHGGGGGGFGHHGHGHHHHHHHHHGGGGGGGHHGFGGGFCHHHHGHHHHHHGGFHHGHHGHHHGGHHHHHHGGGGGHGGGHHHHHGHHHHHHFGCGGGGHGGGGGGF
@M02034:409:000000000-BFKT7:1:1114:20909:16611 1:N:0:32
AAAGTCGAGGTGCCTAAAGTGGCAACCCAGACTGGGGTGGATGTTGGTGGTGTAGAGCTTCCTGTAGCCGCATGGCGTTCGTACTTAAATATGGAACTAACCATTCCAATTTTCGCTGTCTCTTATACACATCTCCGAGCCCACGAGACC
+
BBCCAFCCCBBCGGGGGGGFGGGHHHHGGHDGHHHHGEEGFGHFGHHEFGEFHHHHHHHHHHHHHFHHGGGGGGHHGGGGGFHHHHFHHHHHHHFHHHHHHHGHHHHHHHHHHFEFGGFHHHHHHHDGHHHHHHHHGGGGGFEFC@CGGG
@M02034:409:000000000-BFKT7:1:1114:14043:16619 1:N:0:32
AAAGTCGAGGTGCCTAAAGTGGCAACCCAGACTAAGAATGAGGTTGGTGGTGTAGAGCTTCCTGTAGCCGCATGGCGTTCGTACTTAAATATGGAACTAACCATTCCAATTTTCGCTGTCTCTTATACACATCTCCGAGCCCACGAGACC
+
BBCCBFCCCCCCGGGGGGGGGGGHHHHGGHHGHHHHHHHHGGHGHHGFFGEFHHHHHHHHHHHHHHHHHGGGGGHHGGGGGFHHHHHHHHHHHHHHHHGHHHGHHHGHHHHHHHGGGGGHHHHHGHGHHHHHHHBGGCCGGGHGGGGGGA
@M02034:409:000000000-BFKT7:1:1114:7064:16619 1:N:0:32
AAAGTCGAGGTGCCTAAAGTGGCAACCCAGACTCATTCTGCTGTTGGTGGTGTAGAGCTTCCTGTAGCCGCATGGCGTTCGTACTTAAATATGGAACTAACCATTCCAATTTTCGCTGTCTCTTATACACATCTCCGAGCCCACGAGACC
+
B@BBBFBABBABGGGGGGGGGGGHHHHGGHHGHHHHHHGGHHHHHHHEFGEFFGHFHHHHHHHHHHHHHGGGGGHHGGGGGGHHHHHHHHGHHHHFHHFHHHGHHGGH4FHHHHGGGGGGHHHHHHHHHEHHHHGED?@CCFFFGGGGGF
@M02034:409:000000000-BFKT7:1:1114:11898:16620 1:N:0:32
AAAGTCGAGGTGCCTAAAGTGGCAACCCAGACTAGGAAGTATGTTGGTGGTGTAGAGCTTCCTGTAGCCGCATGGCGTTCGTACTTAAATATGGAACTAACCATTCCAATTTTCGCTGTCTCTTATACACATCTCCGAGCCCACGAGACC
+
BBBBBFBBBB2AGGGGGGGGGGGHHHHGGHHGHFHB3GGBGGGHHHHGGGEFGHHHHHHHHHHGHHHHHGGEEGHHGGGGGEGFHHHFGHGHHH3GHHGGHGFFHHFHHHHGHHGGGGGHHHHHGHHFGHHHHHDFDCDFFEHGGCCEGA
@M02034:409:000000000-BFKT7:1:1114:20894:16622 1:N:0:32
AAAGTCGAGGTGCCTAAAGTGGCAACCCAGACTGGGGTGGATGTTGGGGGTGTAGAGCTTCCTGTAGCCGCATGGCGTTCGTACTTAAATATGGAACTAACCATTCCAATTTTCGCTGTCTCTTATACACATCTCCGAGCCCACGAGACC
+
AAA?AD?A>DAAFA11FGFGCF0AFEFEFC0FGHCA0EEEHHGHHFH/AAEE>@1@GFHHHFF1@GFBGE@>EEFC@/>/>/B/CFFEFGG2BF<DFHHHCFB11FDDHHGGHBCAAC?<GF221F2@1FHHFGHDEC??@FA.<@C?.C
@M02034:409:000000000-BFKT7:1:1114:27666:16623 1:N:0:32
AAAGTCGAGGTGCCTAAAGTGGCAACCCAGACTACTAATAATGTTGGTGGTGTAGAGCTTCCTGTAGCCGCATGGCGTTCGTACTTAAATATGGAACTAACCATTCCAATTTTCGCTGTCTCTTATACACATCTCCGAGCCCACGAGAC
+
BCCCCFCBBBAAFGGFGGGFGGGHFHHGGGGFHGHHHHHFHHHHGHHBFE2BFFHFHHHHHBFG5AFGFEA0EBGCEFG1EEGEGHHGHHB4FFFG@GH3F1EHHHHFFHHGEFE/FGE3DGDB4GGGHFD22BFDB/<BF/?/<<CDD
@M02034:409:000000000-BFKT7:1:1114:15661:16630 1:N:0:32
AAAGTCGAGGTGCCTAAAGTGGCAACCCAGACTCATAAGGATGTTGGTGGTGTAGAGCTTCCTGTAGCCGCATGGCGTTCGTACTTAAATATGGAACTAACCATTCCAATTTTCGCTGTCTCTTATACACATCTCCG
+
BABCCFCCCCCCGGGGGGGGGGGHHHHGGHHGHB3E55B33BEHHGGGFGGFG3D555AF5EGFHB5DGEF0EEG10>>FEEBGHHGEGGE4FG33BBGFFA?FFEF??FDHDB/?EA<??FF?4B44F2GCGEH2A
@M02034:409:000000000-BFKT7:1:1114:18220:16638 1:N:0:32
AAAGTCGAGGTGCCTAAAGTGGCAACCCAGACTGGGACTGGGGTTGGTGGTGTAGAGCTTCCTGTAGCCGCATGGCGTTCGTACTTAAATATGGAACTAACCATTCCAATTTTCGCTGTCTCTTATACACATCTCCGAGCCCACGAGACC
+
BBBBBFBBBBBBGGGGGFGGGGGHHHHGGHHGHHHCGHHHHHGGGGGGFGEFCDHFFFHHDHHHHHHFFGGGGGHFGFGGGGFGHHHHHHHHHHDDFGHHGFDHHFHEHHHHHFEGGDEHDHGGFHGHHGFHHHG@ECGGGEEGF?FGGF
@M02034:409:000000000-BFKT7:1:1114:9289:16639 1:N:0:32
AAAGTCGAGGTGCCTAAAGTGGCAACCCAGACTAATAATCATGTTGGTGGTGTAGAGCTTCCTGTAGCCGCATGGCGTTCGTACTTAAATATGGAACTAACCATTCCAATTTTCGCTGTCTCTTATACACATCTCCGAGCCCACGAGACC
+
BBBBBFAABBABGGGFGGGGGGGHHHHGGHDGFHGGHHHGHGHHGHHGGFEEGGHGHDHHHFHDGHHGHGG?EEHGEGGGGGCHHHHHGHGHGH3FGHHGGFFFFEFFGHFHHGGGGGGHHHGH4GFFGFHHHHFGD?/BGEGGG@@/?C
@M02034:409:000000000-BFKT7:1:1114:19323:16640 1:N:0:32
AAAGTCGAGGTGCCTAAAGTGGCAACCCAGACTGGGTGTGGGGTTGGTGGTGTAGAGCTTCCTGTAGCCGCATGGCGTTCGTACTTAAATATGGAACTAACCATTCCAATTTTCGCTGTCTCTTATACACATCTCCGAGCCCACGAGACC
+
CCCCCFCCCCCCGGGGGGGFGGGHFGHGGHGGHHHHGFGGGGGEEGGEFGEFHHHHHHHHHGHHHHHHHGGGGGHHGGGGGFGHHHHHHHHHHH3GFHHFHHHHHHGHHHHHHHGGGGGGHGHHHHHHFHHHHHGGDCFGGGHGGGGGGE
@M02034:409:000000000-BFKT7:1:1114:9271:16642 1:N:0:32
AAAGTCGAGGTGCCTAAAGTGGCAACCCAGACTAATAATCATGTTGGTGGTGTAGAGCTTCCTGTAGCCGCATGGCGTTCGTACTTAAATATGGAACTAACCATTCCAATTTTCGCTGTCTCTTATACACATCTCCGAGCCCACGAGACC
+
BBCCBFCCCCBCGGGGGGGGGGGHHHHGGHHGHHHHHHHHHHHHHHHEFGFFHHHHHHHHHHHHHHHHHGGGGGHHGGGGFFHHHHHHHHHHHHHHHHGGHHHHHHHHHHHHHHGGGGGHHHHHGHHHHHHHHHHHGGGGGGHGGGGGGF
@M02034:409:000000000-BFKT7:1:1114:27774:16645 1:N:0:32
AAAGTCGAGGTGCCTAAAGTGGCAACCCAGACTACGAATACTGTTGGTGGTGTAGAGCTTCCTGTAGCCGCATGGCGTTCGTACTTAAATATGGAACTAACCATTCCAATTTTCGCTGTCTCTTATACACATCTCCGAGCCCACGAGAC
+
CCCCDFDCCCCCGGGGGGGGGGGHHHHGGHHGHHAE?HE2FFHHHHHEFGEFGHHHHHHHHHHGHHHHHGGGGGHHGGGGGGHHHHHHHHGHHHGHGHHHHHHHHHGHGHHHHHGGGGGHHHHHHHGHHHHHHHFGFGGGGGHGGGGGG
@M02034:409:000000000-BFKT7:1:1114:9948:16647 1:N:0:32
AAAGTCGAGGTGCCTAAAGTGGCAACCCAGACTAATAATAAGGTTGGTGGTGTAGAGCTTCCTGTAGCCGCATGGCGTTCGTACTTAAATATGGAACTAACCATTCCAATTTTCGCTGTCTCTTATACACATCTCCGAGCCCACGAGACC
+
CBBCCFCBCCCCGGGGGGGGGGGHHHHGGHHGHHHHHHHHHHHGHHGEFGEFHHHHHHHHHHHHHHHHHGGGEGHHGGGGFGGHHHHHHHHHHHHHGHGGHHGHHHHGGHHHHGFGGGGHHFHHHHFHFHFFFHGHFCDGGGHGGGGGGE
@M02034:409:000000000-BFKT7:1:1114:23711:16650 1:N:0:32
AAAGTCGAGGTGCCTAAAGTGGCAACCCAGACTGGTAGGGATGTTGGTGGTGTAGAGCTTCCTGTAGCCGCATGGCGTTCGTACTTAAATATGGAACTAACCATTCCAATTTTCGCTGTCTCTTATACACATCTCCGAGCCCACGAGACC
+
BABABFBBBBBBGGGGGGGGGGGHHHHGGHHGHHHGHHGGFHGHHHHEFEEFGHHGHHHHHGGGHHHHHGEEGGHHGGGGEFFFHHGFHHGHHHGHGHGHFHFHHHGHHHHHHHGGGGEHHGHHHHFHHHHHHHGFFGGGCGHGFCGGGF
@M02034:409:000000000-BFKT7:1:1114:13421:16664 1:N:0:32
AAAGTCGAGGTGCCTAAAGTGGCAACCCAGACTCAGCCTCCGGTTGGTGGTGTAGAGCTTCCTGTAGCCGCATGGCGTTCGTACTTAAATATGGAACTAACCATTCCAATTTTCGCTGTCTCTTATACACATCTCCGAGCCCACGAGACC
+
BCCCCFCCCCBCGGGGGGGGGGGGHHHGGHHGHHHHHHHHHGGFGGGEFGEFHHHGHHHHHHHHHHHHHGGFFGHHGFGGGFHHHHHGHHGHHHGHHHHHHHGHHHEHGHHHHHGGGGGHHGHHGHGHFHHHHHHBCCDCGEGGGGGGGF
@M02034:409:000000000-BFKT7:1:1114:23890:16666 1:N:0:32
AAAGTCGAGGTGCCTAAAGTGGCAACCCAGACTTCTAATAAGGTTGGTGGTGTAGAGCTTCCTGTAGCCGCATGGCGTTCGTACTTAAATATGGAACTAACCATTCCAATTTTCGCTGTCTCTTATACACATCTCCGAGCCCACGAGACC
+
BBBBBFBBDDABGGGGGGGFGGGHHHHGGHGGHHGHGHHGGFHHHFEGEEEFFHHEFGHGGHHGHHHHFGGEFFFAEEEGGF2FGGGFHHHFFGF3FHHFHA3GHHHHHHHHHHGGEEEFBGHHHHHHGCGHHGHED/CGGGHGGGF?EF
@M02034:409:000000000-BFKT7:1:1114:11588:16667 1:N:0:32
AAAGTCGGAGGTGCCTAAAGTGGCAACCCAGACTAATGAGAAGGTTGGTGGTGTAGAGCTTCCTGTAGCCGCATGGCGTTCGTACTTAAATATGGAACTAACCATTCCAATTTTCGCTGTCTCTTATACACATCTCCGAGCCCACGAGAC
+
CCCCCFCCCCCCGGGGGGGGFGHGHHHHGGHHGHHHHHHHHHHFBGHGEFGEFFHHHHHHHHHHHHGHHHGGGGGHHGGGGGFHHHHGHGHHHHHGFCGFGHHFHHHHHGGHHHHGGGGGHHHHHHHHHGHHHHHHHGGGGGGHGGFGGA
@M02034:409:000000000-BFKT7:1:1114:5618:16668 1:N:0:32
AAAGTCGAGGTGCCTAAAGTGGCAACCCAGACTTCGCATCAGGTTGGTGGTGTAGAGCTTCCTGTAGCCGCATGGCGTTCGTACTTAAATATGGAACTAACCATTCCAATTTTCGCTGTCTCTTATACACATCTCCGAGCCCACGAGACC
+
BBCCBFABCCBCGGGGGGGGGGGHHHHGGHHGHHHGGGGGGHHGGHGFFGGGHHHGHHHHHHHHHHHHGGGGGGHHGEGGGGHGHHHHHHHHHHHHGGHHHHFHHGHHHHHHHHGGGGGHHHHHHHHHHGHHHHHEEC?DGGHGGGGGGG
@M02034:409:000000000-BFKT7:1:1114:29292:16674 1:N:0:32
CAAGTCGAGGTGCCTAAAGTGGCAACCCAGACTACGGGGGATGTTGGTGGTGTAGAGCTTCCTGTAGCCGCATGGCGTTCGT
+
A3A3AD>ADBAAGGGFGGGBGFEHCEHCCAAFGFHFDGC00BCGF5AEFG>B1BF5DFGH3GHFB4@@3>>EFGHAE/>/?E
@M02034:409:000000000-BFKT7:1:1114:2690:16678 1:N:0:32
AAAGTCGAGGTGCCTAAAGTGGCAACCCAG
+
1A?AAF@A@?>11BAAB1AAFGFC1AB00B
@M02034:409:000000000-BFKT7:1:1114:3540:16680 1:N:0:32
AAAGTCGAGGTGCCTAAAGTGGCAACCCAGACTAATAATCATGTTGGTGGTGTAGAGCTTCCTGTAGCCGCATGGCGTTCGTACTTAAATATGGAACTAACCATTCCAATTTTCGCTGTCTCTTATACACATCTCCGAGCCCACGAGAC
+
A>AAAFABBBBBGGGGGGGGGGGHHHHGGHDGH3BDGAGFGBHFBGHGGGAEGHHFHHHHGGHHGGHHHEEAEFHHGEGFGGFHHHHHHHGHHHFFHHHHHHHHHHHHFGHHHHGGGGGHHHHHHHGFFGGHHFFHG/CCFGHGGCGGG
@M02034:409:000000000-BFKT7:1:1114:14943:16683 1:N:0:32
AAAGTCGAGGTGCCTAAAGTGGCAACCCAGACTGCGGATCGTGTTGGTGGTGTAGAGCTTCCTGTAGCCGCATGGCGTTCGTACTTAAATATGGAACTAACCATTCCAATTTTCGCTGTCTCTTATACACATCTCCGAGCCCACGAGACC
+
BBBBBFBBBBABGGGGGGGGGGGHHHHGGHHGHGHGGGGGGHGHHHHGFGEFHHHFGGHHDGHHHHHHHGGGGGHFGGGGEE2FGHGGGHHHHGHGHHGFFHGHHHG4GHGHHHGGGGGGHGFHHHHHGHHGHHHFGF?CDGHG@CGGFF
@M02034:409:000000000-BFKT7:1:1114:16445:16684 1:N:0:32
AAAGTCGAGGTGCCTAAAGTGGCAACCCAGACTGAGGGTAGGGTTGGTGGTGTAGAGCTTCCTGTAGCCGCATGGCGTTCGTACTTAAATATGGAACTAACCATTCCAATTTTCGCTGTCTCTTATACACATCTCCGAGCCCACGAGACC
+
AABCAFBBCCCCGGGGGGGGGGGHHHHGGHHGHHFGGGAGFGGCGGGEFGEGGHHHHHHGHHHHHHHHHGGGGGHHGGGGGGGHHGHHHHGHHHGHGFGHHHGHHHGGHHHHHGGFGGDFHFHHHHHGGHFGHHDGDBCGGGHGGCGGFC
@M02034:409:000000000-BFKT7:1:1114:7576:16689 1:N:0:32
AAAGTCGAGGTGCCTAAAGTGGCAACCCAGACTGGGGGTGGGGTTGGTGGTGTAGAGCTTCCTGTAGCCGCATGGCGTTCGTACTTAAATATGGAACTAACCATTCCAATTTTCGCTGTCTCTTATACACATCTCCGAGCCCACGAGACC
+
CCCCCFCCCCCCGGGGGGGGGGGHHHHGGHHGHHHHGGGGGGGFFGGFFGGGHHHHHHHHHHHHHHHHHGGGGGHHGGGGGGGHHHHGHHHHHFFFHHHHHHHHHHHGHHHHHHGGGGGHHHHHHHHHHHHHHHHHGGGGGGHGGGGGGG
@M02034:409:000000000-BFKT7:1:1114:12888:16697 1:N:0:32
AAAGTCGAGGTGCCTAAAGTGGCAACCCAGACTTCTCATTGTGTTGGTGGTGTAGAGCTTCCTGTAGCCGCATGGCGTTCGTACTTAAATATGGAACTAACCATTCCAATTTTCGCTGTCTCTTATACACATCTCCGAGCCCACGAGACC
+
A?AAAFBBBBABGGGGGGGFGGGHGGHGGHGGHHHHHHHHHHHHHHHAFEEFFHHHGHHHHGHHHGHGHGGEEGHAEFGGEFGHHHHFHHFHHHFBFHBCFHHFHHBGHHHHHHGGGGGHHGHHHHGFFHHCHD3FEC?GCEHGGGGGGE
@M02034:409:000000000-BFKT7:1:1114:8335:16708 1:N:0:32
AAAGTCGAGGTGCCTAAAGTGGCAACCCAGACTACGAAGACGGTTGGTGGGGTAGAGCTTCCTGTAGCCGCATGGCGTTCGTACTTAAATATG
+
>>AA>DAAD11>EGCFF1FEBDFFGHFFGFCFHHHGFGGGHGGEFCGEEE/AEAFGF1EFGHHFEGGFHEE@EEGHGFGEFGFHHHFBEGGHF
@M02034:409:000000000-BFKT7:1:1114:6313:16708 1:N:0:32
AAAGTCGAGGTGCCTAAAGTGGCAACCCAGACTCAGGCGTTGGTTGGTGGTGTAGAGCTTCCTGTAGCCGCATGGCGTTCGTACTTAAATATGGAACTAACCATTCCAATTTTCGCTGTCTCTTATACACATCTCCGAGCCCACGAGACC
+
AABBBFBBBBAAGGGGGGGGGGGHGHHGGHHGHHHHHHGEGGHGGGGFFGEFGHHHHFHHHHHHHHHGHGGEGGHGEEGFFGFHHHHFHHGGHHFGHHGFGHFHHHFGHHHHHFGGGGFFHFHHFHHHGFHHHHFGCCCCGGHGGCGFGC
@M02034:409:000000000-BFKT7:1:1114:17657:16708 1:N:0:32
AAAGTCGAGGTGCCTAAAGTGGCAACCCAGACTAAGAAGGATGTTGGTGGTGTAGAGCTTCCTGTAGCCGCATGGCGTTCGTACTTAAATATGGAACTAACCATTCCAATTTTCGCTGTCTCTTATACACATCTCCGAGCCCACGAGACC
+
BBBBBFBBBBBBGGGGGGGGGGGHHHHGGHGGHHGGFHHFGHFHHHHGGGFFHHHGHHHHHHHGHHHHHGGEFGHHGGGGGGBGHHHGHHHHHGDGGHHHHHHHHHGHEHHHHFGGGEEDFHHHGHFGFHBHHHHHGGGGGGGGGGGGDF
@M02034:409:000000000-BFKT7:1:1114:28168:16712 1:N:0:32
AAAGTCGAGGTGCCTAAAGTGGCAACCCAGACTTTTTTTTTTGTTGGGGG
+
BBBCBFCBCC>AGGGGGGGGGGGGGHFGGHHGHHHHHGGGGG02BAG0@G
@M02034:409:000000000-BFKT7:1:1114:1957:16716 1:N:0:32
AAAGTCGGGTGCCTAAAGTGGCAACCCAGACTGGGGAGAAGGTTGGTGGTGTAGAGCTTCCTGTAGCCGCATGGCGTTCGTACTTAAATATGGAACTAACCATTCCAATTTTCGCTGTCTCTTATACACATCTCCGAGCCCACGAGACCA
+
BBBBAFBDBADACFFGFFBFG2FFG4EEGEEHHHHGFGAGGFBBGG1BEAFBBF5D5BGFGHHHFFDBE00?EGBEBE?E?2FGHFFGHFGHHEBFG?ECG3BFBFGF4FHH?E?ED?B3DGG33F3GFBGFGF2?/CC/?EFACCD.><
@M02034:409:000000000-BFKT7:1:1114:6327:16720 1:N:0:32
AAAGTCGAGGTGCCTAAAGTGGCAACCCAGACTCAGGC
+
CCCCCFCCBCACGGGGGGGGGGGHHHHGGHHGHH333B
@M02034:409:000000000-BFKT7:1:1114:20721:16722 1:N:0:32
AAAGTCGAGGTGCCTAAAGTGGCAACCCAGACTCAGCATAATGTTGGTGGTGTAGAGCTTCCTGTAGCCGCATGGCGTTCGTACTTAAATATGGAACTAACCATTCCAATTTTCGCTGTCTCTTATACACATCTCCGAGCCCACGAGACC
+
AABBADBBBBCBGGGGGGGDGGGHHHHGGHHGHGHHHGHHDGHHHHHGFGEFHHHHHHHHHHHHHHHHHGGGGGHHGGGGGGHHHHHHHHHHHHHHHHHHHHHHHHHHHHHHHHGGGGGGGFHHFHHHGGHHHHGGGCFCFAGFGGGGGA
@M02034:409:000000000-BFKT7:1:1114:20934:16722 1:N:0:32
AAAGTCGAGGTGCCTAAAGTGGCAACCCAGACTAATAGGGGTGTTGGTGGTGTAGAGCTTCCTGTAGCCGCATGGCGTTCGTACTTAAATATGGAACTAACCATTCCAATTTT
+
CCCCCFCCCCBCGGGGGGGGGGGHHHHGGHHGH3F555B22BFGGHHGGGFFGHHGHHHHHHHHHHHHHGGGGGHHGGGGGFGHHHHHHHHHHHGHHHHHHHHHHHG?H4DHH
@M02034:409:000000000-BFKT7:1:1114:13224:16724 1:N:0:32
AAAGTCGAGGTGCCTAAAGTGGCAACCCAGACTAAGACTAATGTTGGTGGTGTAGAGCTTCCTGTAGCCGCATGGCGTTCGTACTTAAATATGGAACTAACCATTCCAATTTTCGCTGTCTCTTATACACATCTCCGAGCCCACGAGACC
+
CCCCCFCCCCBBGGGGGGGGGGGHHHHGGHHGHHHHHHHHHHHGHHHEFGEFGHHHHHHHHHHHHHHHHGGFGGHHGGGGGFHHHHHHHHHHHHEFGHHHHHHHHHHHHHHHHFGGGGGHHHHHHHFHHHHHGHFHGCGGGGHGGGFGDF
@M02034:409:000000000-BFKT7:1:1114:2542:16724 1:N:0:32
AAAGTCGAGGTGCCTAAAGTGGCAACCCAGACTAAGAATAAGGTTGGTGGTGTAGAGCTTCCTGTAGCCGCATGGCGTTCGTACTTAAATATGGAACTAACCATTCCAATTTTCGCTGTCTCTTATACACATCTCCGAGCCCACGAGACC
+
BABCBFCCCCAAGGGGGGGGGGGHHHHGGHHGHHFHHFHHHHHGGHGEFGEFGHHGHHHHHHHHHHHGHGGGEGHHGGGGGFHHHHGHHHHHHHHHHHHFHHHHHHHHHHHHHHGGGGGHHHHHHHGHGHHGHHG2ECGCCGHGGGGGGE
@M02034:409:000000000-BFKT7:1:1114:7971:16724 1:N:0:32
AAAGTCGAGGTGCCTAAAGTGGCAACCCAGACTAAGAATGATGTTGGTGGTGTAGAGCTTCCTGTAGCCGCATGGCGTTCGTACTTAAATATGGAACTAACCATTCCAATTTTCGCTGTCTCTTATACACATCTCCGAGCCCACGAGACC
+
CCCCCFCCCBCBGGGGGGGGGGGHHHHGGHHGHHHHHHHHHHHHHHHEGGEFGHHFHHHHHFGHHHHHHGGEGGGHGEEGFFGHHHHHHHGHHHDGHHHFFHGHHGGFGGHHHHGGGGGHHHHGHHHHFFHHGGGDFCDGGGHGGCCGGG
@M02034:409:000000000-BFKT7:1:1114:19411:16726 1:N:0:32
AAAGTCGAGGTGCCTAAAGTGGCAACCCAGACTCCGTCTCCTGTTGGTGGTGTAGAGCTTCCTGTAGCCGCATGGCGTTCGTACTTAAATATGGAACTAACCATTCCAATTTTCGCTGTCTCTTATACACATCTCCGAGCCCACGAGACC
+
CCCCCFCCCCCCGGGGGGGGGGGHHHHGGHHGHHHGHHHHHHHHHHHGGGGFHHHHHHHHHHHHHHHHHGGFGGHHGGGGGGHHHHHFHHGHHFFGFHFHHGHHHHHHFHGHHHGGGGGFHHHHHHGFFFGHHHDGDCGGGGHGGGGGGG
@M02034:409:000000000-BFKT7:1:1114:13573:16730 1:N:0:32
AAAGTCGAGGTGCCTAAAGTGGCAACCCAGACTAGTAATCAGGTTGGTGGTGTAGAGCTTCCTGTAGCCGCATGGCGTTCGTACTTAAATATGGAACTAACCATTCCAATTTTCGCTGTCTCTTATACACATCTCCGAGCCCACGAGACC
+
CCCCCFCCCCBCGGGGGGGGGGGHHHHGGHHGHHHHHHHHHHHHHHGFFFEFHHHHHHHHHHHHHHHHHGGGGGHHGGGGGGGHHHFGHHHHHHGHHHHGHHHHHHHHHHHHHHGGGGGHHHHHHHGHHHHHHHGHGCGGGGHGGGGGGG
@M02034:409:000000000-BFKT7:1:1114:11348:16734 1:N:0:32
AAAGTCGAGGTGCCTAAAGTGGCAACCCAGACTAATAATAATGTTGGTGGTGTAGAGCTTCCTGTAGCCGCATGGCGTTCGTACTTAAATATGGAACTAACCATTCCAATTTTCGCTGTCTCTTATACACATCCCGAGCCCACGAGACCA
+
CCCCCFCCCCCCGGGGGGGGGGGHHHHGGHHGHHHHHHHHHHHGHHHGFGEFHHHHHHHHHHHHHHHHHGGGGGHHGGGGGGHHHHHGHHHHHHHHHHHHHHHHHHHHHHHHHHGGGGGHHHHHHHHHGHHHHHHGGGGGGGGGCGGGGF
@M02034:409:000000000-BFKT7:1:1114:28056:16734 1:N:0:32
AAAGTCGAGGTGCCTAAAGTGGCAACCCAGACTACTGGGGGGGTTGGTGGTGTAGAGCTTCCTGTAGCCGCATGGCGTTCGTACTTAAATATGGAACTAACCATTCCAATTTTCGCTGTCTCTTATACACATCTCCGAGCCCACGAGACC
+
CCDCDFCCCCAAGGGGGGGGGGGHGHHGGHHGHHGHHHHGGGGCGGGDCFDEEFGGGGGGGGGGGGGFGFGFGGGFFDFFDABEFFFFFFFFFFFFFFFFFFFFFFFFFFFFFFFFFFFFFFFFFFFFFFFFFFFFDAFFFFFFFFFFDF
@M02034:409:000000000-BFKT7:1:1114:22259:16734 1:N:0:32
AAAGTCGAGGTGCCTAAAGTGGCAACCCAGACTCCTAATAATGTTGGTGGTGTAGAGCTTCCTGTAGCCGCATGGCGTTCGTACTTAAATATGGAACTAACCATTCCAATTTTCGCTGTCTCTTATACACATCTCCGAGCCCACGAGACC
+
CCCCCFCCCCACGGGGGGGGGGGHHHHGGHHGHHHHHHHHHHHGHHHEFGEFHFHHHHHHHHHHHHHHHGGFGGHHGGGGGGHHHHHHHHHHHHHGGHHHHHHHHHGHHHHHHHGGGGGHHGHHHHHHHHHHHHHFF/CDGGHGGGGGGG
@M02034:409:000000000-BFKT7:1:1114:8324:16735 1:N:0:32
AAAGTCGAGGTGCCTAAAGTGGCAACCCAGAC
+
AABBBFBBDBAAGGGGGGGGGGGHCEHGGGCF
@M02034:409:000000000-BFKT7:1:1114:10431:16736 1:N:0:32
AAAAGTCGAGGTGCCTAAAGTGGCAACCCAGACTAATGATAAGGTTGGTGGTGTAGAGCTTCCTGTAGCCGCATGGCGTTCGTACTTAAATATGGAACTAACCATTCCAATTTTCGCTGTCTCTTATACACATCTCCCGAGCCCACGAG
+
BBBBBFFBBBBBGGGGGFFGFGHGHHHHGGHHGHHFHHHGHHHHFGHGEFFAFHHHFHHHHHHHHHHHHHGCGDGHHGGGEFFHHHHGHHHGFHHBGFHFBGFHFHHHHHGHGHFFE<FEHHHHHHHHHEHFHHFGHFDDGGGGHGGCG
@M02034:409:000000000-BFKT7:1:1114:20735:16737 1:N:0:32
AAAGTCGAGGTGCCTAAAGTGGCAACCCAGACTCAGCATAATGTTGGTGGTGTAGAGCTTCCTGTAGCCGCATGGCGTTCGTACTTAAATATGGAACTAACCATTCCAATTTTCGCTGTCTCTTATACACATCTCCGAGCCCACGAGACC
+
AAABAFAABBAAGGGFGFGEFGFHHHHGGHHGHHGGHGHHHHHAFHHECDAFGGGFGHHGHGHHHHFHGG00EEHEFGGEFFBEGGHHGFGFFFGGGHHHHAGFGHHFGFHFFDFDGGFHHHFH4FFGFBGHHFG2C@<CDEFGDF?EFF
@M02034:409:000000000-BFKT7:1:1114:12570:16742 1:N:0:32
AAAGTCGAGGTGCCTAAAGTGGCAACCCAGACTGTGAATGGGGTTGGTGGTGTAGAGCTTCCTGTAGCCGCATGGCGTTCGTACTTAAATATGGAACTAACCATTCCAATTTTCGCTGTCTCTTATACACATTCCGAGCCCACGAGACCA
+
BBBBBFCBCCBCGGGGGGGGGGGGHHHGGHGGHHHGHHHHHHGEGEGGFGAFGHHGHHHHHHHGHGHHHGGGGGHHGGGGEGHHHHHGHHGHHGGFHHHHHHHHHHGHHHHHHHGGGGGGHHHHGHFHHGHHHHHHDGGGGHEFC??FGG
@M02034:409:000000000-BFKT7:1:1114:14355:16745 1:N:0:32
AAAGTCGAGGTGCCTAAAGTGGCAACCCAGTCTCATCCGCATGTTGGTGGTGTAGAGCTTCCTGTAGCCGCATGGCGTTCGTACTTAAATATGGAACTAACCATTCCAATTTTCGCTGTCTCTTATACACATCTCCGAGCCCACGAGAC
+
11AA1DA>ADA@FFG1FF1FGGFBGHHGAGGHHHFHHHGG/EEHBGCEFEEFGFGFGGHHFHHGHHHHHGGEAGGHEG?/AEHHEG2GDGGFGDB11FEBGHEFGGBH2BGFFGECEGEFHHHHFGGFGBHHGHFFC?/@CEHG??@/E
@M02034:409:000000000-BFKT7:1:1114:14779:16752 1:N:0:32
AAAGTCGAGGTGCCTAAAGTGGCAACCCAGACTAGTAGGGATGTTGGTGGTGTAGAGCTTCCTGTAGCCGCATGGCGTTCGTACTTAAATATGGAACTAACCATTCCAATTTTCGCTGTCTCTTATACACATCTCCGAGCCCACGAGACC
+
AAAAAFAADD>AEEGGFFFGCGGFFGHFCHHGFHGHFBGFHHCHHHEFCEEFGGHHHFFCF1FGFFHEHF/>EEFCFGGGGEEGHHHHHFDEGHBGCGG@F>GFHFGDBFHHH2EEFGEHHEGFDEBG2GB1GGDFA/@?GAGE@@C//F
@M02034:409:000000000-BFKT7:1:1114:7568:16762 1:N:0:32
AAAGTCGAGGTGCCTAAAGTGGCAACCCAGACTAAGCCTTCGGTTGGTGGTGTAGAGCTTCCTGTAGCCGCATGGCGTTCGTACTTAAATATGGAACTAACCATTCCAATTTTCGCTGTCTCTTATACACATCTCCGAGCCCACGAGACC
+
CCCCCFCCCDCDGGGGGGGGGGGHHHHGGHHGHHHHHHHHHHGGGGGEFGGGHFHGHGHHHHHHHHHGHGGEEGHFGGGGGFGHHHHHHHHHHGFFFHHHHHGHHHHGHHHHHGGGGGEHGHHHFFHHHHGHHHHGGGDGGGHGGF/DGF
@M02034:409:000000000-BFKT7:1:1114:24404:16764 1:N:0:32
AAAGTCGAGGTGCCTAAAGTGGCAACCCAGACT
+
>AA1AD>>DDAAGGF1ADGG1DFG1AFAF0A0F
@M02034:409:000000000-BFKT7:1:1114:22189:16765 1:N:0:32
AAAGTCGAGGTGCCTAAAGTGGCAACCCAGACTTCTAAGAATGTTGGTGGTGTAGAGCTTCCTGTAGCCGCATGGCGTTCGTACTTAAATATGGAACTAACCATTCCAATTTTCGCTGTCTCTTATACACATCTCCGAGCCCACGAGACC
+
BBBBAFBABBBBGGGDGGGGGGGHHHHGGHHGHHHHHHHHHHHHHHHGGGEFGHHHHHHHHHHHHHHGHGG?FEHHGGGGG?GHHHGHFHGHHHHHGHFHHHHHHHGHGHHHHHGGGGGHHGHHBGGHGGFHHHFHG?FGGGHGGG?DDF
@M02034:409:000000000-BFKT7:1:1114:28524:16771 1:N:0:32
AAAGTCGAGGTGCCTAAAGTGGCAACCCAGACTCCGCCTCCTGTTGGTGGTGTAGAGCTTCCTGTAGCCGCATGGCGTTCGTACTTAAATATGGAACTAACCATTCCAATTTTCGCTGTCTCTTATACACATCTCCGAGCCCACGAGACC
+
BBBBBFBA@AABGGGGFDGDEGFCHHFGGHHGHHH?EGG?GHHHHHGGFGGGFFHFHHHHFHHHHGHFHGGEEFH1EEEEEEFGHFHFFHGGHFEHFH33FGGHHG?EFGGGFHCEEEGDBGFGFGGH2GHFGHBF/<@CGGHGGGG?EE
@M02034:409:000000000-BFKT7:1:1114:14483:16772 1:N:0:32
AAAGTCGAGGTGCCTAAAGTGGCAACCCAGACTGGGGGTCAGGTTGGTGGTGTAGAGCTTCCTGTAGCCGCATGGCGTTCGTACTTAAATATGGAACTAACCATTCCAATTTTCGCTGTCTCTTATACACATCTCCGAGCCCACGAGAC
+
CBCCCFCCCCCCGGGGGGGGGGGHHHHGGHHGHCH22AE11AGHGHGGGGFFHHHHHHHHHGHHHHHHHGGEGGHHGGGGGGHHHHDGHHGHHHDGFHGHHHFHHHHHHHHHHHGGGGGHHGHHHHHHFHHHHHHHGFGGGGHGGGGGG
@M02034:409:000000000-BFKT7:1:1114:12220:16772 1:N:0:32
AAAGTCGAGGTGCCTAAAGTGGCAACCCAGACTGGGAAGGAGGTTGGTGGTGTAGAGCTTCCTGTAGCCGCATGGCGTTCGTACTTAAATATGGAACTAACCATTCCAATTTTCGCTGTCTCTTATACACATCTCCGAGCCCACGAGACC
+
BAABBFCCCCBCGGGGGGGGGGGGHHHGGHHGHHHHHHGGHHGGHHGFFGFFHGHFHHHHHGHHHHHHHGGEEGHHGGGGGGHHHHHHHHGHHHGHHHHHHHFHHHHHHHHHHHGGGGGHHHHHHHHHGHHHHHHGGDGGGGHGGGGGGF
@M02034:409:000000000-BFKT7:1:1114:25448:16774 1:N:0:32
AAAGTCGAGGTGCCTAAAGTGGCAACCCAGACTCAGTGTGCTGT
+
3A@AAFAAA@AAFGGCBE4FGGGBGGHGGH2FHFG35AFBEG55
@M02034:409:000000000-BFKT7:1:1114:25430:16777 1:N:0:32
AAAGTCGAGGTGCCTAAAGTGGCAACCCAGACTCAGTGTACTGTTGGTGGTGTAGAGCTTCCTGTAGCCGCATGGCGTTCGTACTTAAATATGGAACTAACCATTCCAATTTTCGCTGTCTCTTATACACATCTCCGAGCCCACGAGACC
+
CCCCCFCCCCABGGGGGGGFGGGGHHHGGHHGHHHHFGGHHHHHHHHGGGEFGHHFHHGHHHHHHHHHHGGGGGHHGGGEEFHHHHHHHHHHHHGHHHHHHHGHHHHHGHHHHFGGGGGHHGHHHHHHGHHHHHHHGBDGGGHGGGFGCF
@M02034:409:000000000-BFKT7:1:1114:6681:16783 1:N:0:32
AAAGTCGAGGTGCCTAAAGTGGCAACCCAGACTGGGTCGGGGGTTGGTGGTGTAGAGCTTCCTGTAGCCGCATGGCGTTCGTACTTAAATATGGAACTAACCATTCCAATTTTCGCTGTCTCTTATACACATCTCCGAGCCCACGAGACC
+
CBCCCFCCCCCCGGGGGGGGGGGHHHHGGHHGHHHHHHGGGGGEFGGEFGFFGHHHHHHHHHHGHHHHHGGGGGHHGGGGFEGHHHHHHHDHHGHHFHHFHHGHHHFHHHHHHHGDGGGGHHHHHHGGFFHHHHFGE@CC?EHGGGGGGE
@M02034:409:000000000-BFKT7:1:1114:14494:16786 1:N:0:32
AAAGTCGAGGTGCCTAAAGTGGCAACCCAGACTGGTGGTCAGGTTGGTGGTGTAGAGCTTCCTGTAGCCGCATGGCGTTCGTACTTAAATATGGAACTAACCATTCCAATTTTCGCTGTCTCTTATACACATCTCCGAGCCCACGAGACC
+
CBCCCFCCBCBBGGGGGGGGGGGHHHHGGHHGHHHFHGGHHHHHHHGEFGFFGHHHHHHHHHHHHHHHHGGFGGHHGGGGGGBGHHGFGHGGHHFFFHHGHGHHHHGHHHHHHEGGGGGHHHHHGHHHHHHGHHGFFC@?DGHGGGGCFE
@M02034:409:000000000-BFKT7:1:1114:13121:16796 1:N:0:32
AAAGTCGAGGTGCCTAAAGTGGCAACCCAGACTTCTAATGTTGTTGGTGGTGTAGAGCTTCCTGTAGCCGCATGGCGTTCGTACTTAAATATGGAACTAACCATTCCAATTTTCGCTGTCTCTTATACACATCTCCGAGCCCACGAGACC
+
BBCCBFCCCCCBGGGGGGGGGGGHHHHGGHHGHHHHHHHHGGHGHHHEFGFGFHHHHHHHHHHHHHHHHGGFGGHHGGGGGGHHHHHGHHHHHHHGHHHGFHHHHHGFHHHHHFGGGGGHHHHHHHGHHHHHHHHHGCGGGGHGGGGGGG
@M02034:409:000000000-BFKT7:1:1114:22115:16799 1:N:0:32
AAAGTCGAGGTGCCTAAAGTGGCAACCCAGACTCATAATTGTGTTGGTGGTGTAGAGCTTCCTGTAGCCGCATGGCGTTCGTACTTAAATATGGAACTAACCATTCCAATTTTCGCTGTCTCTTATACACATCTCCGAGCCCACGAGACC
+
BCCCBFCCCDBBGGGGGGGGGGGHGHHGGHHGHHHHHHHHHHHHHHHFFGEFGHHGHHHHHGHHHHHHHGGFGGHHGGGGFFHHHHHHHHHHHHHHHHGHHHHHHHGHHHHHHHGGGGGHHHHHHHHHFHHHHHHHEDGGGGHGGGGGGE
@M02034:409:000000000-BFKT7:1:1114:23176:16806 1:N:0:32
AAAGTCGAGGTGCCTAAAGTGGCAACCCAGACTAGGCAGAGTGTTGGTGGTGTAGAGCTTCCTGTAGCCGCTTGGCGTTCGT
+
?AAAABA11@AAFGCDCA13G1FGFHHGGAAFHHFBG1AFFGFGHEEFGGEGHGHHHFFH1FFFAFF2BEE/>B/0>E>F/E
@M02034:409:000000000-BFKT7:1:1114:2616:16815 1:N:0:32
AAAGTCGAGGTGCCTAAAGTGGCAACCCAGACTGTTCATAATGTTGGTGGTGTAGAGCTTCCTGTAGCCGCATGGCGTTCGTACTTAAATATGGAACTAACCATTCCAATTTTCGCTGTCTCTTATACACATCTCCGAGCCCACGAGACC
+
A3AABFBB?@AAGGGAFGGFGBGGFHHGGH2AFHFFF5FHFGHHHGFEF?AFFHHGFHGFFHHFHHHHHGGGGGGGGEGFEE21FGGFGG4@F3FEFHEFHHHHHFDGHFHFGGGGGGE3FHGFGG4B?FFCHHFHD/?/BFEACGGGDE
@M02034:409:000000000-BFKT7:1:1114:6325:16819 1:N:0:32
AAAGTCGAGGTGCCTAAAGTGGCAACCCAGACTAATAATAATGTTGGTGGTGTAGAGCTTCCTGTAGCCGCATGGCGTTCGTACTTAAATATGGAACTAACCATTCCAATTTTCGCTGTCTCTTATACACATCTCCGAGCCCACGAGACC
+
CCCCCFCCCCBBGGGGGGGGGGGHHHHGGHHGHHHHHHHHHHGHHHHGGGGFHHHHHHHHHHHHHHHHHGGGGGHGGGGGGGHHHHHHGHHHHGFFHHGHHHFHHHFHHHHHHFGGGGGHHHHHHHHFFHGHHHGHGG?DCGHGGGGCFF
@M02034:409:000000000-BFKT7:1:1114:11534:16819 1:N:0:32
AAAGTCGAGGTGCCTAAAGTGGCAACCCAGACTATGATGCATGTTGGTGGTGTAGAGCTTCCTGTAGCCGCATGGCGTTCGTACTTAAATATGGAACTAACCATTCAATTTTCGCTGTCTCTTATACACATCTCCGAGCCCACGAGACCA
+
BBCCCFCCCCCCGGGGGGGGGGGHHHHGGHHGHHHHHHHHHHHGGHHGFEEFHHHHHHHHHHHHHHHHHGGGGGHHGGGGGGHHHHHGHHHHHHFGHHHHHHHHHHFGDHHHHGGGGFGHHHHHHFFGFFHFGGGDDDGGGHGGGGGGGC
@M02034:409:000000000-BFKT7:1:1114:13429:16821 1:N:0:32
AAGTCGAGGTGCCTAAAGTGGCAACCCAGACTCCGAGGAAGGTTGGTGGTGTAGAGCTTCCTGTAGCCGCATGGCGTTCGTACTTAAATATGGAACTAACCATTCCAATTTTCGCTGTCTCTTATACACATCTCCGAGCCCA
+
AAA>>AA@DABFGGFG4A6FDFHHGHGGHHGHHHGEGFCHFD3BFAEFDEFEGHBFGFFHFFHHEHHHCEEAFFAEEFGGGHGHHFDFDBFFGE33F3C3B?FGFBBBFFBGHCFEE/DDDFHBGGHHGF2@FFFD/>@DAE
@M02034:409:000000000-BFKT7:1:1114:6197:16824 1:N:0:32
AAAGTCGAGGTGCCTAAAGTGGCAACCCAGACTAATCAGAATGTTGGTGGTGTAGAGCTTCCTGTAGCCGCATGGCGTTCGTACTTAAATATGGAACTAACCATTCCAATTTTCGCTGTCTCTTATACACATCTCCGAGCCCACGAGACC
+
BBBABFBBBBABGGGGGGGGGGGHHHHGGHHGHHHHHHGFHHHHHHHEFFBFHHHGHFHHHFHGHHHHHGCEFFHHGGGFGGGHGHFHHHFHHGBDFHHHHHHHHHGGHHHHHHGGGGGGHHHHHHGG43GHHHF?BB/C@EFFG/<CEF
@M02034:409:000000000-BFKT7:1:1114:23505:16829 1:N:0:32
AAAGTCGAGGTGCCTAAAGTGGCAACCCAGACTGGGAGGGAGGTTGGTGGTGTAGAGCTTCCTGTAGCCGCATGGCGTTCGTACTTAAATATGGAACTAACCATTCCAATTTTCGCTGTCTCTTATACAATCTCCGAGCCCACGAGACCA
+
CCCBBFCCCCBCGGGGGGGGGGGHHHHGGHHGHFC22EFG2EFEGHGEFGFFGHHFHHHHHHHHHHHHHGGFGGHHGGGGEEGGHHHHHHHHHHFHGHGHHHHHHHHFGGHHHHGGGGGHFHHHHHHHHGHFHDFEB@?DGACC@DDAFF
@M02034:409:000000000-BFKT7:1:1114:12078:16831 1:N:0:32
AAAGTCGAGGTGCCTAAAGTGGCAACCCAGACTGTGGGGCAGGTTGGTGGTGTAGAGCTTCCTGTAGCCGCATGGCGTTCGTACTTAAATTTGGAACTAACCATTCCAATTTTCGCTGTCTCTTATACACATCCCGAGCCCACGAGACCA
+
BBABCFCCCCBCGGGGGGGGGGGHHHHGGHHGHHHHHGGGGGGHHHGFFGEFHHHHHHHHHHHHHHHHHGGGGGHHGGGGGFHHHHHHHHHHHHHHHHHHHFGHHHGHHHHHHHGGGGGHHHHHHHHHHHHHHHHGGGGGGHGGGGGGGB
@M02034:409:000000000-BFKT7:1:1114:18440:16835 1:N:0:32
AAAGTCGAGGTGCCTAAAGTGGCAACCCAGACTCAGAGGAGTGTTGGTGGTGTAGAGCTTCCTGTAGCCGCATGGCGTTCGTACTTAAATATGGAACTAACCATTCCAATTTTCGCTGTCTCTTATACACATCTCCGAGCCCACGAGACC
+
CCCCCFCCCCCBGGGGGGGGGGGHHHHGGHHGHHHHHHGHGHHHHHHEFGEFHHHHHHHHHHHHHHHHGGGGGGHHGGGGGGHHHHHHHHHHHHGHFHGHHFFHHHGHHHHHHHGGGGGHHHHHHHHHGHHHHHHHGGGGGGHGGGGGGE
@M02034:409:000000000-BFKT7:1:1114:19346:16838 1:N:0:32
AAAGTCGAGGTGCCTAAAGTGGCAACCCAGACTACTCCTGCTGTTGGTGGTGTAGAGCTTCTTGTAGCCGCATGGCGTTCGTACTTAAATATGGAACTAACCATTCCAATTTTCGCTGTCTCTTTATACACATCTCCGAGCCCACGAGAC
+
CCCCCFCBCBCCGGGGGGGGGGGHHHHGGHHGHHHHHHHHHHHHHHGEFGGFHGHHHHHHHHHHHHHHHGGEGGHHGGGGGGGHHHHHHHHHHFBFHHGHHHFHHHFGHHHHHHGGGGGHHGHHHGHHGHHHHGHFFFDGGGGHGGGFGG
@M02034:409:000000000-BFKT7:1:1114:27237:16851 1:N:0:32
AAAGTCGAGGTGCCTAAAGTGGCAACCCAGACTACTGCTAAGGTTGGTGGTGTAGAGCTTCCTGTAGCCGCATGGCGTTCGTACTTAAATATGGAACTAACCATTCCAATTTTCGCTGTCTCTTATACACATCTCCGAGCCCACGAGACC
+
BBBBBFBBBBBBGGGGGGGFGGGHHHHGGGHGHHHHHHHHHHHGGHGEFGEFGHHGHGHHHHHHGHHHHGGEFGHHGGGFFFGHHHHGHHFHGHGHHHHGHHGHHHGHHHHHHFGGGGGHGHHHGHHHFHHHHHFHF/@CDFFGGCFDGF
@M02034:409:000000000-BFKT7:1:1114:6529:16854 1:N:0:32
AAAGTCGAGGTGCCTAAAGTGGCAACCCAGACTAATAATAATGTTGGTGGTGTAGAGCTTCCTGTAGCCGCATGGCGTTCGTACTTAAATATGGAACTAACCATTCCAATTTTCGCTGTCTCTTATACACATCTCCGAGCCCACGAGACC
+
CCCCCFCCCBABGGGGGGGGGGGHHHHGGHHGHHHHHHHHHGHHHHHEFGEFGFHHHHHHHHHGHHHHHGGGEFHHGGGGGFHHHHGHHHHHHHGGHHHHHHHHHHFFHHHHHHGGGGFHHHHHHHHHGHHHHHGHFFCGGGHGGCFGGG
@M02034:409:000000000-BFKT7:1:1114:15500:16860 1:N:0:32
AAAGTCGAGGTGCCTAAAGTGGCAACCCAGACTCATCCTCCTGTTGGTGGTGTAGAGCTTCCTGTAGCCGCATGGCGTTCGTACTTAAATATGGTTCTAACCATTCCAATTTTCGCTGTCTCTTATACACATCTCCGAGCCCACGAGACC
+
CCCCCFCCCCCCGGGGGGGGGGGHHHHGGHHGHHHGD3G3BFHHFDGFA2FC1AFA5AFBFGGGG5BA3AE0EEC1>>>FE1?FEFH3@BG4@343BBGGB?3FE4F44DBGE4>EFAEGGGFF?F4?FC2BGGHBE/>CCEGFCC//AC
@M02034:409:000000000-BFKT7:1:1114:21192:16870 1:N:0:32
AAAGTCGAGGTGCCTAAAGTGGCAACCCAGACTAATAATAAGGTTGGTGGTGTAGAGCTTGCTGTAGCCGCATG
+
BBCCAFCBCCCCGGGGGGGGGGGHHHHGGHHGH3AD5FG555BFDAEE22BA13F555B33B55A5A53AE0BE
@M02034:409:000000000-BFKT7:1:1114:26595:16871 1:N:0:32
AAAGTCGAGGTGCCTAAAGTGGCAACCCAGACTTTTAATACTGTTGGTGGTGTAGAGCTTCCTGTAGCCGCATGGCGTTCGTACTTAAATATGGAACTAACCATTCCAATTTTCGCTGTCTCTTATACACTCTCCGAGCCCACGAGACCA
+
AAABBFBBBDAAGGGGGGGFGGGHHHHGGHHGHHHHHHHHHHHHHHEEFEEFGHHHHHHHHHHHHHHHHGGGGGHHGGGGGGFEHHGFHHFFHHBGHHHGHHGH3GFHHHHHHHGGGGGHHHHHFHHHHHHGHHHGCGGGGHGGCFGDF?
@M02034:409:000000000-BFKT7:1:1114:21924:16875 1:N:0:32
AAAGTCGAGGTGCCCAAAGTGGCAACCCAGACTATGGGTTTTGTTGGTGGTGTAGAGCTTCCTGTAGCCGCATGGCGTTCGTACTTAAATATGGAACTAACCATTCCAATTTTCGCTGTCTCTTATACACATCTCCGAGCCCACGAGACC
+
AABCAFCCCCBCGGGGGGGFGGGHHHHGGHHGHHHHHHHGGGHHHHHFFGEFGHHHHHHHHHHHHHHHHGGGGGHHGGGGGGHHHHHHHHGHHHGHHHGGGHHHHHFHHHHHHHGGGGGFHGHHHHHHFHHHFHGFFGCGGGFGGCDDFF
@M02034:409:000000000-BFKT7:1:1114:24969:16882 1:N:0:32
AAAGTCGAGGTGCCTAAAGTGGCAACCCAGACTGATAAGAATGTTGGTGGTGTAGAGCTTCCTGTAGCCGCATGGCGTTCGTACTTAAATATGGAACTAACCATTCCAATTTTCGCTGTCTCTTATACACATCTCCGAGCCCACGAGACC
+
CCCCCFCCCCABGGGGGGGGGGGHHHHGGHHGHHHHHHHGHHHHHHHGGGFFHHHHHHHHHHHHHHHHHGGGGGHHGGGGGGGHHHHHHHHHHHGHHHGHHHFHHHGGHHHHHHGGGGGHHGHHHHHHHHHHHHGFG/CGGGHGGFGGGA
@M02034:409:000000000-BFKT7:1:1114:14667:16882 1:N:0:32
AAAGTCGAGGTGCCTAAAGTGGCAACCCAGACTAAGAATCAGGTTGGTGGTGTAGAGCTTCCTGTAGCCGCATGGCGTTCGTACTTAAATATGGAACTAACCATTCCAATTTTCGCTGTCTCTTATACACATCTCCGAGCCCACGAGACC
+
BABBBFBBBBAAGGGGBGGDGGGHGHAF2GGFHFHHHGHHHHGHHHGEFE1BFFFDGFGHHHHHHHHGHGGEEGHHG?EFEFBGHGGFHHFHHHD3@GHFGHHHHHGHGHHHHHFCGDGHHGHHHGF3BCGGHFF2C/>/CFGGGD@/<F
@M02034:409:000000000-BFKT7:1:1114:2760:16883 1:N:0:32
AAAGTCGAGGTGCCTAAAGTGGCAACCCAGACTACGCAGAATGTTGGTGGTGTAGAGCTTCCTGTAGCCGCATGGCGTTCGTACTTAAATATGGAACTAACCATTCCAATTTTCGCTGTCTCTTATACACATCTC
+
BBBBBDAADDBCGGGGGGGGGGGHHHHGGHHGHHGAEGGGHHHGFHFGGGGFFEHFHHFFGHHFEEEHHGFEEGHFGDEGGFBHEHFHHHHGHGBFGHFHHGHH3?B?HHGHHHGGG/?FGHHFFFGFFBD2GHF
@M02034:409:000000000-BFKT7:1:1114:12831:16885 1:N:0:32
AAAGTCGAGGTGCCTAAAGTGGCAACCCAGACTGATAAGTCTGTTGGTGGTGTAGAGCTTCCTGTAGCCGCATGGCGTTCGTACTTAAATATGGAACTAACCATTCCAATTTTCGCTGTCTTTATACACATCTCCGAGCCCACGAGACCA
+
CCCCCFCCCCCCGGGGGGGGGGGHHHHGGHHGHHHHHHHFHHHHHHHEFGEFHHHHHHHHHHHHHHHHHGGFGGHHGGGGGGHHHHGHHHHHHHGGHHHGHHHHHHGHHHHHHHGGGGGHHHHHHHGHHGHHHHGGGGGGGHGGGGGGGH
@M02034:409:000000000-BFKT7:1:1114:13532:16893 1:N:0:32
AAAGTCGAGGTGCCTAAAGTGGCAACCCAGACTAAGAATCAGGTTGGTGGTGTAGAGCTTCCTGTAGCCGCATGGCGTTCGTACTTAAATATGGAACTAACCATTCCAATTTTCGCTGTCTCTTATACACATCTCCGAGCCCACGAGACC
+
BBBBBFBBBBBBGGGGGFGFGGGHHHHGGHHGHHHHHHHHHHHHHHGGFFAFGHHHHHHHHHHHHHHHHGGGGGHHGGGGGGHHHHHHHHGHHHHHFHGHHHGHHHHGHHHHHHGCGGEFHFHHGHGHFHHHHHGHGFFGGGHFGCGGGG
@M02034:409:000000000-BFKT7:1:1114:26352:16899 1:N:0:32
AAAGTCGAGGTGCCTAAAGTGGCAACCCAGACTATGAAGAATGTTGGTGGTGTAGAGCTTCCTGTAGCCGCATGGCGTTCGTACTTAAATATGGAACTAACCATTCCAATTTTCGCTGTCTCTTATACACATCTCCGAGCCCACGAGACC
+
CCCCCFDCCCAAGGGGGGGGGGGHHHHGGHHGHHHHHHHGHHHHHHHEFGBFGFHHHFHHHHHHHHHHHGGGGGHHGGGGFGHHHHHGHHHHHHFHHHGHHHFHHHHHHHHHHFGGGGGGHGHHHHHHGHHHHHHHGCCGGGHGGGGGGF
@M02034:409:000000000-BFKT7:1:1114:14706:16905 1:N:0:32
AAAGTCGAGGTGCCTAAAGTGGCAACCCAGACTCAGAGGCAGGTTGGTGGTGTAGAGCTTCCTGTAGCCGCATGGCGTTCGTACTTAAATATGGAACTAACCATTCCAATTTTCGCTGTCTCTTATACACATCTCCGAGCCCACGAGAC
+
BA?AAFBBBBABGGG5GEGGFFFHHGHGGHHGH3BB33ABA2EFFGGGFEEGAGFHHHHHHHHHHHHHHGGFGGGHGGGGGGGGHHHHHHGHHGDGHHH?GEGGHHGDB4BFHDEDFGGHFFGFGHGHFCHHFGFFD@FGGEEFF/@/C
@M02034:409:000000000-BFKT7:1:1114:14686:16906 1:N:0:32
AAAGTCGAGGTGCCTAAAGTGGCAACCCAGACTCAGAGGCAGGTTGGTGGTGTAGAGCTTCCTGTAGCCGCATGGCGTTCGTACTTAAATATGGAACTAACCATTCCAATTTTCGCTGTCTCTTATACACATCTCCGAGCCCACGAGACC
+
CCCCCFCBBCBBGGGGGGGGGGGHHHHGGHHGHHHHHHGGGGGFHHGEFGBFFGHHHHHHHHHHHHHHHGGGGGHHGGGGGGFHHHHHHHHHHHGHHHHHHHHHHHFHHHHHHHGDGGGHHHHHHHDHHHHHHHFHGDGGGGHGGGGGGE
@M02034:409:000000000-BFKT7:1:1114:18702:16911 1:N:0:32
AAAGTCGAGGTGCCTAAAGTGGCAACCCAGACTAATAATCAGGTTGGTGGTGTAGAGCTTCCTGTAGCCGCATGGCGTTCGTACTTAAATATGGAACTAACCATTCCAATTTTCGCTGTCTCTTATACACATCTCCGAGCCCACGAGACC
+
CCCCCFCCCCCCGGGGGGGGGGGHHHHGGHFGHHHHHHHFHHHHHHGAFGFFGHHHHHHHHHHHHHHHHGGGGGHHGGGGGGHHHHHHHHGHHHGHGHGHHHHHHHHHHHHHHHGGGGGFHHHHHHHDHHHHHHHHGFGGGGHGG@DGGE
@M02034:409:000000000-BFKT7:1:1114:25840:16917 1:N:0:32
AAAGTCGAGGTGCCTAAAGTGGCAACCCAGACTAATAATACGGTTGGTGGTGTAGAGCTTCCTGTAGCCGCATGGCGTTCGTACTTAAATATGGAACTAACCATTCCAATTTTCGCTGTCTCTTATAC
+
AAABAFBBBBBBGGGGGGGGGGGHHHHGGHHGHFFGB5G5BEAAFEEEA1EF13D5A5A35BBAF555AEE>EA?1>>>CE?2??4F@3BG4@333B@GF303B34B4BFDHF?/?E?/?4BF33B3B
@M02034:409:000000000-BFKT7:1:1114:10930:16919 1:N:0:32
AAAGTCGAGGTGCCTAAAGTGGCAACCCAGACTCCGCAGAAGGTTGGTGGTGTAGAGCTTCCTGTAGCCGCATGGCGTTCGTACTTAAATATGGAACTAACCATTCCAATTTTCGCTGTCTCTTATACACATCTCCGAGCCCACGAGACC
+
CCCCCFCCCCABGGGGGGGGGGGHHHHGGHHGHHHGGGGFHHHGGHGGGGGFHHHHHHHHHHHHHHHHHGGFGGHHGGGGGGHHHHGHHHHHHHGHHHHHHHHHHHGGGHHHHHGGGGGHHHHHHHHHHHHHHHHHGGGGGGHGGGGGGF
@M02034:409:000000000-BFKT7:1:1114:16201:16920 1:N:0:32
AAAGTCGAGGTGCCTAAAGTGGCAACCCAGACTTCGACGAGGGTTGGTGGTGTAGAGCTTCCTGTAGCCGCATGGCGTTCGTACTTAAATATGGAACTAACCATTCCAATTTTCGCTGTCTCTTATACACATCTCCGAGCCCACGAGACC
+
ABBBAFBBBBAAGGGGGGGGGGGGHHHGGGHGHHHGHGGGGGGEGGGGGGFFGHHHHHHHGHHHHHHHHGGEEGHHGGGGGGHHHHHHGHFGGHFBCCGHHHHHHHGFBGHHHHGGGGGHHHHHHHHHGHHHHHFHFGCGG/FFGGG?.<
@M02034:409:000000000-BFKT7:1:1114:10913:16927 1:N:0:32
AAAGTCGAGGTGCCTAAAGTGGCAACCCAGACTCCGCAGAAGGTTGGTGGTGTAGAGCTTCCTGTAGCCGCATGGCGTTCGTACTTAAATATGGAACTAACCATTCCAATTTTCGCTGTCTCTTATACACATCTCGGAGCCCACGAGAC
+
AAAABFAADB>AGFGG4GABA4ACGFEACAECHHGCF?G23FFCDGCEFEEAFGFHH5DGBFHFAFGEGFGEGGFFEEEGG11FHHHFFFFFGH3FFB3B?EGHFG4EGHHHHHGEEGDFFDFH1D2B2FGHFF10??C//FG?DGGGD
@M02034:409:000000000-BFKT7:1:1114:26813:16937 1:N:0:32
AAAGTCGAGGTGCCTAAAGTGGCAACCCAGACTAATAATAATGTTGGTGGTGTAGAGCTTCCTGTAGCCGCATGGCGTTCGTACTTAAATATGGAACTAACCATTCCAATTTTCGCTGTCTCTTATACACATCTCCGAGCCCACGAGACC
+
BBBBBFBBBBBBGGGGGGGGGGGFHHHGGGHGHHHGHHHHHHHHFHHEFGEFFFHEGFHHGHHHHHHHHGGGGEHHGGGGFEFHHHHHGFHFGEDDFGHGHHFHHGHHGHHHHGGGGGEFHHHHHFFHBHFGFHFHE<@/><GGGCC?E<
@M02034:409:000000000-BFKT7:1:1114:29014:16938 1:N:0:32
AAAGTCGAGGTGCCTAAAGTGGCAACCCAGACTACTTGTGATGTTGGTGGTGTAGAGCTTCCTGTAGCCGCATGGCGTTCGTACTTAAATATGGAACTAACCATTCCAATTTTCGCTGTCTCTTATACACATCTCCGAGCCCACGAGAC
+
AA1>AD>AAD>ABGGCGFGGGBF0BBEAFGC0FGC1FG112FFHHHHACEEFEBF2ADGFEBBDGFHFFEAA?EGHGGGFEEFG?GDGHHFDFGBDBG1BFGHHHGGGHHHHHGEEGCEDGBBGHHGFFGGHFHFFC@@/>FEG@<?<A
@M02034:409:000000000-BFKT7:1:1114:29183:16944 1:N:0:32
AAAGTCGAGGTGCCTAAAGTGGCAACCCAGACTAATCATCCGGTTGGTGGTGTAGAGCTTCCTGTAGCCGCATGGCGTTCGTACTTAAATATGGAACTACCCATTCCAATTTTCGCTGTCTCTTATACACATCTCCGAGCCCACGAGACC
+
A?ABAFAADBBBFGGGGGGGGGGHGEGGGHHFFHHGHHHHHGGAEEEGGGBFHGHFHHHHFHHGHHHGHGGGFGHHGGGEGGHHHHHHEGD4@DBFFHH3?FGHFHHG4BGHHGFGGFEFHHFGHHFGGHHHHHHHCGCFGEHGFG/?EG
@M02034:409:000000000-BFKT7:1:1114:20591:16945 1:N:0:32
AAAGTCGAGGTGCCTAAAGTGGCAACCCAGACTGGGTGTGGTGTTGGTGGTGTAGAGCTTCCTGTAGCCGCATGGCGTTCGTACTTAAATATGGAACTAACCATTCCAATTTTCGCTGTCTCTTATACACATCTCCGAGCCCACGAGACC
+
AAAABF?ADBAAGCGGBGGABBAEFHHGGG2BEAG2GEEGEBEHFEE1AAAFGFG5D5FHHCFEGHHFHEE>>EHFE?E1EE1??FB3GGFBDD3?GHDCFFBHBHF44FHHHG?<EEEHFFGHFH2DDGH1GFF1E@/DCGHFCCGGDC
@M02034:409:000000000-BFKT7:1:1114:23497:16948 1:N:0:32
AAAGTCGAGGTGCCTAAAGTGGCAACCCAGACTGCGAAGGTGGTTGGTGGTGTAGAGCTTCCTGTAGCCGCATGGCGTTCGTACTTAAATATGGAACTAACCATTCCAATTTTCGCTGTCTCTTATACACATCTCCGAGCCCACGAGACC
+
CCCCCFCCCCCCGGGGGGGGGGGHHHHGGHGGHGHGAAEEFGGGGGCAAEFFGFHBFBFEEGHHHHHEFGGEEGF1>EEFEA2GGFHHHHHFFG3?EGHHB03BB4GFGGGHHBEGGGDGFHHGFHGGHHHCGFF2B@DGCF/FDCG.EA
@M02034:409:000000000-BFKT7:1:1114:23964:16958 1:N:0:32
AAAGTCGAGGTGCCTAAAGTGGCAACCCAGACTCATAATCATGTTGGTGGTGTAGAGCTTCCTGTAGCCGCATGGCGTTCGTACTTAAATATGGAACTAACCATTCCAATTTTCGCTGTCTCTTATACACATCTCCGAGCCCACGAGACC
+
CBBCCFCCCCBBGGGGGGGGGGGHHHHGGHHGHHHHHHHGHHHHHHHEFGEFHHHGHGHHHHHHHHHHHGGGEGHHGFGGGFGHHHHGHHGHHH@FFHFGHHHHHHGGHHHHHGGGGGGHHHHHHHHGHHHHGHHEG/BFGGHECCGGGF
@M02034:409:000000000-BFKT7:1:1114:19748:16960 1:N:0:32
AAAGTCGAGGTGCCTAAAGTGGCAACCCAGACTCGTGCGAATGTTGGTGGTGTAGAGCTTCCTGTAGCCGCATGGCGTTCGTACTTAAATATGGAACTAACCATTCCAATTTTCGCTGTCTCTTATACACATCTCCGAGCCCACGAGACC
+
CCCCCFBCBBBAGGGGGGGGGGGHHHHGGHHGHHDF2FE?AEHHHHFGGGGFHHHGHHHHHHHHHHHHHGGGGGHHGGGGGGGHHHHHGHHHGHGFFHHHHHHHHHGHHHHHHHFGGCAGHHHHHHGGFGHFHHHFG?FGCGHGGGGGGC
@M02034:409:000000000-BFKT7:1:1114:10668:16960 1:N:0:32
AAAGTCGAGGTGCCTAAAGTGGCAACCCAGACTAAGTCGGAGGTTGGTGGTGTAGAGCTTCCTGTAGCCGCATGGCGTTCGTACTTAAATATGGAACTAACCATTCCAATTTTCGCTGTCTCTTATACACATCTCCGAGCCCACGAGACC
+
BBBBBFBBBBBBGGGGGGGGGFDFHHHGGGHGHHFGEAEEEEFEGHFEFGGFHFG5DFHHGFHHHFHEHGGFEGHFCFGGGFGAGHGEHHGFHF3EFGHFHHGHFFFGHGGHHDEGGDFFHHHHHHHHDGHHHGGFF//B?ACFGGGGGA
@M02034:409:000000000-BFKT7:1:1114:24864:16965 1:N:0:32
AAAGTCGAGGTGCCTAAAGTGGCAACCCAGACTAAGGAGAATGTTGGTGGTGTAGAGCTTCCTGTAGCCGCATGGCGTTCGTACTTAAATATGGAACTAACCATTCCAATTTTCGCTGTCTCTTATACACATCTCCGAGCCCACGAGAC
+
BBBBBFBBBBBBCGGGGGGCGFFFFHHGGHHGBHHHGBGACGHABAAEEEA1AFG5F53F5GFGHHGFGGGEFFF1EE?FE>2FGEHBFEGDDG3BFHHFF0BFDE44BFGHGFEGG/?B4??FEH?DFFG22BG2C@C@D/CFGCCDD
@M02034:409:000000000-BFKT7:1:1114:11768:16972 1:N:0:32
AAAGTCGAGGTGCCTAAAGTGGCAACCCAGACTGCTAAGACTGTTGGTGGTGTAGAGCTTCCTGTAGCCGCATGGCGTTCGTACTTAAATATGGAACTAACCATTCCAATTTTCGCTGTCTCTTATACACATCTCCGAGCCCACGAGACC
+
CCCCCFBCCCCCGGGGGGGGGGGHHHHGGHHGHHGHHHHHHHHGGHHEFGFGHHHHHHHHHHHHHHHHHGGFFGHHGGGGGGCHHHHHHHHHHHHHHHHHHHHHHHFHHHHHHHEGGGGHHFHHGHHHHHHGHHGHGD@GGGHGGCCGGG
@M02034:409:000000000-BFKT7:1:1114:16228:16977 1:N:0:32
AAAGTCGAGGTGCCTAAAGTGGCAACCCAGACTCCGGGGGGGGTTGGTGGTGTAGAGCTTCCTGTAGCCGCATGGCGTTCGT
+
BBBBBFBBBBABGGGGGGGFGGGFFEEEEFDFHHFEACECFC?FFF?:AD.;A/B/F/9FFBFFFFFBBA@-9AFA>AFAA;
@M02034:409:000000000-BFKT7:1:1114:23536:16978 1:N:0:32
AAAGTCGAGGTGCCTAAAGTGGCAACCCAGACTAATAATAGTGTTGGTGGTGTAGAGCTTCCTGTAGCCGCATGGCGTTCGTACTTAAATATGGAACTAACCATTCCAATTTTCGCTGTCTCTTATACACATCTCCGAGCCCACGAGACC
+
BBBBBFBBBBBBGGGFGGGGGGGFHHHGGHHGHGGGFFHFHHGHHHH2BEGGHFHEGBGHFGHHGGGBGGG0EGHHGGGGGEBGGHHHEHHHHHBGFEGHHH3FGFHFFHEHFF@EFFEGHFGEBGHFHFFFHFF2/<@?/?FFCGGCEE
@M02034:409:000000000-BFKT7:1:1114:14497:16983 1:N:0:32
GAAAGTCGAGGTGCCTAAAGTGGCAACCCAGACTGGGGTGGGGGTTGGTGGTGTAGAGCTTCCTGTAGCCGCATGGCGTTCGTACTTAAATATGGAACTAACCATTCCAATTTTCGCTGTCTCTTATACACATCTCCGAGCCCACGAGAC
+
BBBBBFFB@BBBGGGGGFGGGGHGHHHHGGHHGHHHHGEEFGGGEGGGFFGEFGHHGHGHHHHHHHHHHHFFFGGHHGGGGGFHHHHGHHHHHHHGFGHGHHHGHHHHHFFHHHHDCEDEGHGGFHHHGGHHHFHHHG?DCGFGGGDGGA
@M02034:409:000000000-BFKT7:1:1114:15987:16993 1:N:0:32
AAAGTCGAGGTGCCTAAAGTGGCAACCCAGACTAAGCCTGCGGTTGGTGGTGTAGAGCTTCCTGTAGCCGCATGGCGTTCGTACTTAAATATGGAACTAACCATTCCAATTTTCGCTGTCTCTTATACACATCTCCGAGCCCACGAGACC
+
CCCCCFCCCCBCGGGGGGGGGGGHHHHGGHHGHHHHHHHHHGGGGGGEFGEFHHHHHHHHHHHHHHHHHGGEFGHHGGGGGGHHHHHHHHHHHHHGHHHHHHHHHHGHHHHHHHGGGGGHHHHHHHHHHGHHHHHGGCGGGGHGGGGFGE
@M02034:409:000000000-BFKT7:1:1114:5178:16995 1:N:0:32
AAAGTCGAGGTGCCTAAAGTGGCAACCCAGACTAAGCCGGAGGTTGGTGGTGTAGAGCTTCCTGTAGCCGCATGGCGTTCGTACTTAAATATGGAACTAACCATTCCAATTTTCGCTGTCTCTTATACACATCTCCGAGCCCACGAGACC
+
BBCBBFCCBDABGGGGGGGGGGGHHHHGGHHGHGFHHHGGEGGGGHGGFGEFGGHGHHHHHHHHHHHHHGGGGGHHGGGGGGHHHHHHHHHHGFGHGHHHHHGHHHGHHHGHHHGGGGGGHHHHHHGHHHHHHHHHGGGGGGHGGGGGGG
@M02034:409:000000000-BFKT7:1:1114:10962:16996 1:N:0:32
AAAGTCGAGGTGCCTAAAGTGGCAACCCAGACTGTTGGTGGTGTAGAGCTTCCTGTAGCCGCATGGCGTTCGTACTTAAATATGGAACTAACCATTCCAATTTTCGCTGTCTCTTATACACATCTCCGAGCCCACGAGACCAGAGAGGAT
+
BBBBAFBBBBBBGGGGGGGGGGGHHHHGGHHGHHHHHHGGGFGHHHHHHHHHHHHHHHHHFGEGGHGGEGEEEGHHHGFGHHHHGGFFHEGHHHHHHHHGHHHHGGGGGFHHGHHHHHHFHHHHHFHDCDFGGHGB@CCEFHHFEHDFHF
@M02034:409:000000000-BFKT7:1:1114:5280:16999 1:N:0:32
AAAGTCGAGGTGCCTAAAGTGGCAACCCAGACTTCGACTACTGTTGGTGGTGTAGAGCTTCCTGTAGCCGCATGGCGTTCGTACTTAAATATGGAACTAACCATTCCAATTTTCGCTGTCTCTTATACACATCTCCGAGCCCACGAGACC
+
CBCCCFCCCCBCGGGGGGGGGGGHHHHGGHHGHHHGHGGGHHHHHHHGGGEFGHHHHHHHHHHHHHHHHGGGGGHHGGGGGGHHHHHHHHHHHHGGHHHGHHGHHHHHHHHHHHGGGGGHHHHHHHFHFHHHHHGHFCCDGGHGGGGGGG
@M02034:409:000000000-BFKT7:1:1114:9635:17003 1:N:0:32
AAAGTCGAGGTGCCTAAAGTGGCAACCCAGACTACTACTGCTGTTGGTGGTGTAGAGCTTCCTGTAGCCGCATGGCGTTCGTACTTAAATATGGAACTAACCTTTCCAATTTTCGCTGTCTCTTATACACATCTCCGAGCCCACGAGACC
+
CCCCCFBCCCCCGGGGGGGGGGGHHHHGGHHGHBAGGGGHFGHHHDGGG2EFAFG5BABF5FF5BB5AF?EAEEC10?EFE12BFGHD3FG@@333BBFF313BB3F4EGFHHF/?E?ED?FF44B?4BB2FFDFDDBCD/FGGG?CGDF
@M02034:409:000000000-BFKT7:1:1114:10944:17005 1:N:0:32
AAAGTCGAGGTGCCTAAAGTGGCAACCCAGACTGTTGGTGGTGTAGAGCTTCCTGTAGCCGCATGGCGTTCGTACTTAAATATGGAACTAACCATTCCAATTTTCGCTGTCTCTTATACACATCTCCGAGCCCACGAGACCAGAGAGGAT
+
CBCBCFCCCCCCGGGGGGGDGGGHHHHGGHHGHHHHHHGGGGGHHHHHGHHHHHHHHHHHGE0EEHHGGGGGGFHHHHFHGHHHHGGHHGHHHHHHHHHHHHHHHGGGGGHHHHHFHGHHHHGGHFGG@DGGGHGFCGGGGHGHHHGGH?
@M02034:409:000000000-BFKT7:1:1114:21775:17007 1:N:0:32
AAAGTCGAGGTGCCTAAAGTGGCAACCCAGACTAATTCTACTGTTGGTGGTGTAGAGCTTCCTGTAGCCGCATGGCGTTCGTACTTAAATATGGAACTAACCATTCCAATTTTCGCTGTCTCTTATACACATCTCCGAGCCCACGAGACC
+
BBBCCFCCCCBBGGGGGGGGGGGGHHHGGHHGHHHHHHHHHHHHHHHEFGEFHHHHHHHHHFHHHHHHHFEFGGHHGGGFEFGHGHHFHHHHHHGHHHHHHGHHGHHGHHHHHHGGGGGHHHHHHHHHHHHHHHHFFDGFGGHGGGGGGF
@M02034:409:000000000-BFKT7:1:1114:25464:17009 1:N:0:32
AAAGTCGAGGTGCCTAAAGTGGCAACCCAGACTTCGAATAGTGTTGGTGGTGTAGAGCTTCCTGTAGCCGCATGGCGTTCGTACTTAAATATGGAACTAACCATTCCAATTTTCGCTGTCTCTTATACACATCTCCGAGCCCACGAGAC
+
BBABBBAADBAA4EGGGGGFGGFHHHHGFHHGGHHFHHHFGFGHGHHEFFEFHHHFHHHHHHGFGHHHGGEFGGF?EFGEEEBGHHGGGHFFHFFFHGGFFHHFHHGHHHHHHHGGGGDGGFHFHHBFFCHFCGFFBBCGG<FCDCFGD
@M02034:409:000000000-BFKT7:1:1114:15996:17009 1:N:0:32
AAAGTCGAGGTGCCTAAAGTGGCAACCCAGACTAAGCCTGCGGTTGGTGGTGTAGAGCTTCCTGTAGCCGCATGGCGTTCGTACTTAAATATGGAACTAACCATTCCAATTTTCGCTGTCTCTTATACACATCTCCGAGCCCACGAGACC
+
A3AABFBBBBBBFGGGFGGGGGGHHHHGGHHGHHGGHHHHHGGGFGGDFGEAFDGDGHFHHHHFFFHHHGGGGGHGGGGGEEEGGHHHHHFHHGFDFHFHHHHHHGGGHHFGHH/EGDFFHHHGGFGGGFFHHHHGD?BBCFEGGFGGGG
@M02034:409:000000000-BFKT7:1:1114:13729:17010 1:N:0:32
AAAGTCGAGGTGCCTAAAGTGGCAACCCAGACTAATAAGAATGTTGGTGGTGTAGAGCTTCCTGTAGCCGCGTGGCGTTCGTACTTAAATATGGTACTAACCATTCCAATTTTCGCTGTCTCTTATACACATCCCGAGCCCACGAGACCA
+
CBBCCFCCCCABGGGGGGGGGGGHHHHGGHHGHF3GGAGH5EHHHF2EFDEFFAF5BBFG5FFHGDFABAE0>EE?EEEFA?B?FGHG3FHGHF44BFFHCA3B?4?4BDFHF4//EA?F3FFD33FGFFFGGGHGGGGGFHGCGGDEGF
@M02034:409:000000000-BFKT7:1:1114:24894:17021 1:N:0:32
AAAGTCGAGGTGCCTAAAGTGGCAACCCAGACTCAGCCTCCTGTTGGTGGTGTAGAGCTTCCTGTAGCCGCATGGCGTTCGTACTTAAATATGGAACTAACCATTCCAATTTTCGCTGTCTCTTATACACATCTCCGAGCCCACGAGACC
+
BBBBBFBBBBABGGGFGGGGGGGHHHHGGHHGHHHHGHHHHHHHHHHEFEEFHGHHHHHGHHHHGFHHGGGGGGHFGGGEEEGEGHFHHGHHHHF3CHEBGHHGHHGHHHHHHHGGGGGHHHHHHHGH3FHHHGGFFCFCGGHGG@CGDA
@M02034:409:000000000-BFKT7:1:1114:15600:17024 1:N:0:32
AAAGTCGAGGTGCCTAAAGTGGCAACCCAGACTCAGAAGAAGGTTGGTGGTGTAGAGCTTCCTGTAGCCGCATGGCGTTCGTACTTAAATATGGAACTAACCATTCCAATTTTCGCTGTCTCTTATACACATCTCCGAGCCCACGAGACC
+
CCCCCFBBCCCCGGGGGGGGGGGHHHHGGHHGHCGCGDG3GGHEFHGFFGEFHHHGGHHHHHHHHHHGHGGEGGHHGGGGGGHHHHHHHHHHHHEGHHFFGHHHHHGHHHHHHHGGGGGHHHHHHHDHFHHHHHFHGCGCGGHGG?C?EG
@M02034:409:000000000-BFKT7:1:1114:4206:17024 1:N:0:32
AAAGTCGAGGTGCCTAAAGTGGCAACCCAGACTCAGACGAATGTTGGTGGTGTAGAGCTTCCTGTAGCCGCATGGCGTTCGTACTTAAATATGGAACTAACCATTCCAATTTTCGCTGTCTCTTATACACATCTCCGAGCCCACGAGACC
+
CCCCCFCCCCCCGGGGGGGGGGGHHHHGGHHGHHHHHHGEFGHHGHHEFGEFHHHHHHHHHHHHHHHHHGGFEGHGGGGGGGGHHHHHHHGHHHFGHHGHHHHHHHGHHHHHHHGGGGGFHGHHHHFHFHHHHH?FDC@DGEHGG?DGGG
@M02034:409:000000000-BFKT7:1:1114:28002:17026 1:N:0:32
AAAGTCGAGGTGCCTAAAGTGGCAACCCAGACTGGGGTGGGGGTTGGTGGTGTAGAGCTTCCTGTAGCCGCATGGCGTTCGTACTTAAATATGGAACTAACCATTCCAATTTTCGCTGTCTCTTATACACATCTCCGAGCCCCCG
+
11AAAFAA1A>AAGDEGGG3FAFB1GHCFEACFHAAE/AEEC//AA/FF/?EFFGF1EDGFGHF@D2F@EEEEFHHGEEEEF0EG>GH1F22F11<FC1BGGGFDGHH>GG2GHCFG/CFHHHHEG1FFF?GFGHHC-ACCA.<<
@M02034:409:000000000-BFKT7:1:1114:21419:17027 1:N:0:32
AAAGTCGAGGTGCCTAAAGTGGCAACCCAGACTACTCCGCCTGTTGGTGGTGTAGAGCTTCCTGTAGCCGCATGGCGTTCGTACTTAAATATGGAACTAACCATTCCAATTTTCGCTGTCTCTTATACACATCTCCGAGCCCACGAGACC
+
BBBBBFBBBBBBGGGGGGGGGGGHHHHGGHHGHHHHHHGGGGHHHHHEFGEFHHHFGHHHHHHHHHHHHGGEFGHHGGGGGGHHHHHHHHHHHHDHHHHHHHHHFHHHHHHHHHGGGGGHHHHHHHHHHHHGHHHHGCFGGGHGGGGGGG
@M02034:409:000000000-BFKT7:1:1114:7695:17037 1:N:0:32
AAAGTCGAGGTGCCTACAGTGGCAACCCAGACTAATCCTCCGGTTGGTGGTGTAGAGCTTCCTGTAGCCGCATGGCGTTCGTACTTAAATATGGAACTAACCATTCCAATTTTCGCTGTCTCTTATACACATCTCCGAGCCCACGAGACC
+
BBCCCFCCCBCBGGGGGGGGGGGHHHHGGHHGHHHHHHHHHGGGGGGGGGEFHHHHHHHHHHHHHHHHHGGEEGHHGGGGGGFFHHHHHHGHHHFHHHHHHHHHHHGHHFGHHHGGGGGHHGHHHHHHHHHHHHHHGGCGGGGGGGGGGG
@M02034:409:000000000-BFKT7:1:1114:13094:17041 1:N:0:32
AAAGTCGAGGTGCCTAAAGTGGCAACCCAGACTCATCAGAAGGTTGGTGGTGTAGAGCTTCCTGTAGCCGCATGGCGTTCGTACTTAAATATGGAACTAACCATTCCAATTTTCGCTGTCTCTTATACACATCTCCGAGCCCACGAGACC
+
BBBBBFBBBBAAGGGGGGGGGGFHHHHGGHHGHHHHHHHHHHHFGHGEFGFFHFHGHHHHHHHGHHHHHGGGGGHHGEGGFGGHHHFHHHHHHH3GHHHHHHHHFGFFHHHHHFFGGGGGHHHHHHHHHFHHHHFGGGCGCGHGGGGGGC
@M02034:409:000000000-BFKT7:1:1114:19657:17041 1:N:0:32
AAAGTCGAGGTGCCTAAAGTGGCAACCCAGACTAAGTCTCAGGTTGGTGGTGTAGAGCTTCCTGTAGCCGCATGGCGTTCGTACTTAAATATGGAACTAACCATTCCAATTTTCGCTGTCTCTTATACACATCTCCGAGCCCACGAGACC
+
CCCCCFCCCCBCGGGGGGGGGGGHHHHGGHHGHHHHHHHHHHHHHHGGGGGGHHHHHHHHHHHHHHHHHGGEEGHHGGGGGGHHHHHHHHHHHFGHHHHHHHGHHHFGHHHHHHGGGGGHHHHHHHGHFFHHHHHGF@GCGFHGG?G?FG
@M02034:409:000000000-BFKT7:1:1114:22655:17043 1:N:0:32
AAAGTCGAGGTGCCTAAAGTGGCAACCCAGACTGTTAAGAATGTTGGTGGTGTAGAGCTTCCTGTAGCCGCATGGCGTTCGTACTTAAATATGGAACTAACCA
+
>1AA1BAADD>AGFGGCGGEGFFEGAG0FGGG1FHFHHHHFHB1GGHABCABFEHGHFEGGGHEEHHHFEACFGHAE>E?A?FGGG21FFFHFB111BB@10@
@M02034:409:000000000-BFKT7:1:1114:2457:17045 1:N:0:32
AAAGTCGAGGTGCCTAAAGTGGCAACCCAGACTCATGCTCATGTTGGTGGTGTAGAGCTTCCTGTAGCCGCATGGCGTTCGTACTTAAATATGGAACTAACCATTCCAATTTTCGCTGTCTCTTATACACATCTCCGAGCCCACGAGACC
+
>>AA>DAA3>A4GGGGFGGFBGGFHGHGGAGAGHGHGHGGFGFDG5GEGGEFGEHHHHFHFGHGHHHEDAG0EEHGGEEFGEHHHHDFHFG4E33FFGGHGHHFHFEHFGGFHFGGGCGFHGGGHHHFFHHGHHFHGD/CCFAFCCC/CF
@M02034:409:000000000-BFKT7:1:1114:5553:17048 1:N:0:32
AAAGTCGAGGTGCCTAAAGTGGCAACCCAGACTCTTAATCAGGTTGGTGGTGTAGAGCTTCCTGTAGCCGCATGGCGTTCGTACTTAAATATGGAACTAACCATTCCAATTTTCGCTGTCTCTTATACACATCTCCGAGCCCACGAGACC
+
CCCCCFCCDCCCGGGGGGGGGGGHHHHGGHHGHHHHHHHHHHHHHHGGGGGGHHHHHHHHHHHHHHHHHGGEEGHHGGGGGGHHHHHHHHHHHHHGGHHGHHGHHHHHHHHHHHGGGGGGHFHHHHHHGHHHHHHHGGGGGGHGGDGGGG
@M02034:409:000000000-BFKT7:1:1114:20513:17057 1:N:0:32
AAAGTCGAGGTGCCTAAAGTGGCAACCCAGACTAAGGATAGTGTTGGTGGTGTAGAGCTTCCTGTAGCCGCATGGCGTTCGTACTTAAATATGGAACTAACCATTCCAATTTTCGCTGTCTCTTATACACATCTCCGAGCCCACGAGACC
+
CCCCCFCCCCABGGGGGGGGGGGHHHHGCFHGHHHHGGGHHGHHHHHEFGEFFGGDGGHHHFHHFFGFFGFEEGHEEGGGGGFEGHHHFFEHGF3FFFFHG13FEGHGBGHHH?/AEF?3FFGHBFFD?GHFHGHBD?BDCCGGGGGGGC
@M02034:409:000000000-BFKT7:1:1114:27593:17060 1:N:0:32
AAAGTCGAGGTGCCTAAAGTGGCAACCCAGACTTTGCAGCCTGTTGGTGGTGTAGAGCTTCCTGTAGCCGCATGGCGTTCGTACTTAAATATGGAACTAACCATTCCAATTTTCGCTGTCTCTTATACACATCTCCGAGCCCACGAGACC
+
CDDCCFCBCCBCGGGGGGGGGGGHHHHGGHHGHHHHFHHHHHHHHHHGGGGGHHHGHHHHHHHHHHHHHGGFGGHHGGGGGGHHHHGHFHGHHHFHGHHHHHHHHHHHHHHHHHGGGGGHHGHHHHFFFGGHHHFHGCFFGGHGGFFGGG
@M02034:409:000000000-BFKT7:1:1114:27887:17063 1:N:0:32
AAAGTCGAGGTGCCTAAAGTGGCAACCCAGACTGGGGGGTGTGTTGGTGGTGTAGAGCTTCCTGTAGCCGCATGGCGTTCGTACTTAAATATGGAACTAACCATTCCAATTTTCGCTGTCTCTTATACACATCTCCGAGCCCACGAGACC
+
CBBBCFCABBBBGGGGGGGGGGGHHHHGGHHGHHHHGGGEEGGFGHHDGGFGHHHHHHHHHGHHHHHHHGGGGGHHGGGGGGHHHHHGHHHHHHHHHHFHHHHHHHGHHHHHHGCGGGGGGGGGGGGGGGGGGGFFDD??BFGFAFAFFE
@M02034:409:000000000-BFKT7:1:1114:15472:17065 1:N:0:32
AAAGTCGAGGTGCCTAAAGTGGCAACCCAGACTTGTCAGAAGGTTGGTGGTGTAGAGCTTCCTGTAGCCGCATGGCGTTCGTACTTAAATATGGAACTAACCATTCC
+
AAA1AD?1>A>AGFGA11BFGGCGHHG?FAHEBHEGE2GBDGFHFGEEEAEFGHFDGAEF1AFGFFGEDEAE?/F>EE@CA?0?GH2B@B2FGH11@F111BFC1B>
@M02034:409:000000000-BFKT7:1:1114:22285:17065 1:N:0:32
AAAGTCGAGGTGCCTAAAGTGGCAACCCAGACTCTGTCGGGGGTTGGTGGTGTAGAGCTTCCTGTAGCCGCATGGCGTTCGTACTTAAATATGGAACTAACCATTCCAATTTTCGCTGTCTCTTATACACATCTCCGAGCCCACGAGACC
+
CCCCCFCCBDBCGGGGGGGGGGGHHHHGGHHGHHGHGGEA2EFGGGGEFGEFGHHGHHHHHHHHHHHGHGGEGGGHGGGGGGGHGHHHHGHHHHGFFHHHHHGHHHHHHHHHHHGGGGFHHHHHGHGHHHHHHHGHECGGGGHGGCGCG<
@M02034:409:000000000-BFKT7:1:1114:12474:17070 1:N:0:32
AAAGTCGAGGTGCCTAAAGTGGCAACCCAGACTCTGACGACTGTTGGTGGTGTAGAGCTTCCTGTAGCCGCATGGCGTTCGTACTTAAATATGGAACTAACCATTCCAATTTTCGCTGTCTCTTATACACATCTCCGAGCCCACGAGACC
+
CCBCCFCCCCABGGGGGGGGGGGHHHHGGHHGHHHHHHGGGGGHHHHGFGBFHHHGHHHHHHHHGGHGHGGFGGHHGGGGGGGHHHHHHHHHHHFGHHHFHHHHHHHHHHHHHHGGGGGHHHHHFHHHGHHHHHHHGCGGGGHGGFCGGG
@M02034:409:000000000-BFKT7:1:1114:24096:17073 1:N:0:32
AAAGTCGAGGTGCCTAAAGTGGCAACCCAGACTAAGAATACTGTTGGTGGTGTAGAGCTTCCTGTAGCCGCATGGCGTTCGTACTTAAATATGGAACTAACCATTCCAATTTTCGCTGTCTCTTATACACATCTCCGAGCCCACGAGACC
+
BBBBBFAADDABGGGGGGGGGGFHHHHGFHAFHFFFDFHGHGFGHHHEFDGGGHHGHDGHHGHHHGGGHGGGGGGHGGGGGGHHHHHEFHHGFB3GFFHHHGGHHHGHHHFHHHEGGE?GHHHFHHHHFEFHHHGHD?/BCFGE@@FGGG
@M02034:409:000000000-BFKT7:1:1114:7799:17075 1:N:0:32
AAAGTCGAGGTGCCTAAAGTGGCAACCCAGACTTCGAATAAGGTTGGTGGTGTAGAGCTTCCTGTAGCCGCATGGCGTTCGTACTTAAATATGGAACTAACCATTCCAATTTTCGCTGTCTCTTATACACATCTCCGAGCCCACGAGACC
+
BBBBBFBBBBABCGGGGGGGGGGHHHHGFHHGHHFFDFGFGHHCGGGGGGFGHGHFHHHHHHHGHHHHHGGEGGHHGGGGGGHHGHGHHHHHHHGHFHGHHHHHHHFFFHHHGHGGGGGGGGHHEGGHHFFHGHFHG@CFCGHGGGGGGG
@M02034:409:000000000-BFKT7:1:1114:3183:17075 1:N:0:32
AAAGTCGAGGTGCCTAAAGTGGCAACCCAGACTACGCAGACTGTTGGTGGTGTAGAGCTTCCTGTAGCCGCATGGCGTTCGTACTTAAATATGGAACTAACCATTCCAATTTTCGCTGTCTCTTATACACATCTCCGAGCCCACGAGACC
+
BBBBCFCBCCBCGGGGGGGGGGGGHHHGGHHGHHHGFEEEHGHHHHHEFGEFGFHDGFGHHFHHHHHFFEE>EEHGGGGGFEFGHHHDGHFFGHBGFHGHGHEGFHGFGGFHHFEEFGGBDDFHFHGFGBDHHFF??@CCCFEFGCGADF
@M02034:409:000000000-BFKT7:1:1114:20603:17077 1:N:0:32
AAAGTCGAGGTGCCTAAAGTGGCAACCCAGACTAAGCCGAATGTTGGTGGTGTAGAGCTTCCTGTAGCCGCATGGCGTTCGTACTTAAATATGGAACTAACCATTCCAATTTTCGCTGTCTCTTATACACATCTCCGAGCCCACGAGACC
+
CBCCCFCBCCBCGGGGGGGGGGGHHHHGGHHGHHHHHHGGGGHHHHHFFGEFGHHHHHHHHHHHHHHHHGGGGGHHGGGGFFCHHHHGHHFHHHFFHHHHHHHHHHHGFHHHHHGGGGGFHHHHHHHHHHHHHHGHFC?DGGHGGGGGGG
@M02034:409:000000000-BFKT7:1:1114:25479:17077 1:N:0:32
AAAGTCGAGGTGCCTAAAGTGGCAACCCAGACTTCTCCGACTGTTGGTGGTGTAGAGCTTCCTGTAGCCGCATGGCGTTCGTACTTAAATATGGAACTAACCATTCCAATTTTCCTGTCTCTTATACACATCTCCGAGCCCACGAGACC
+
BBBBBFBBBB>AFGGGGGFGGGGFHHHGFHHGHGGGHCEEGGFHHHHAFEBBGHHFFHHHHEGFFHHHHG0EEEHHGFGGFEGHHHFBGHGHHHFFHHFFGHHEGHHHHHHHHGHHHGGGHHHGHFF4GDHHHHFFCDC@FGFF//EFE
@M02034:409:000000000-BFKT7:1:1114:19099:17081 1:N:0:32
AAAGTCGAGGTGCCTAAAGTGGCAACCCAGACTAGGGATAAGGTTGGTGGTGTAGAGCTTCCTGTAGCCGCATGGCGTTCGTACTTAAATATGGAACTAACCATTCCAATTTTCGCTGTCTCTTATACACATCTCCGAGCCCACGAGACC
+
BACCCFABCCAAFGGGGGGGGGGHHHHGGHHGHHHHHHHFHHHHHHGAFEEFHHHFHGHHFHHHHHHHHGGCFGFHGEGGGFGHHHHFHFGHHHGHHHGHCGHHGHHFGHHHHHGFFEGHHHHHEHHHHHHHHHHFGCDCCFEGFGGGGE
@M02034:409:000000000-BFKT7:1:1114:7262:17086 1:N:0:32
AAAGTCGAGGTGCCTAAAGTGGCAACCCAGACTAATAATACTGTTGGTGGTGTAGAGCTTCCTGTAGCCGCATGGCGTTCGTACTTAAATATGGAACTAACCATTCCAATTTTCGCTGTCTCTTATACACATCTCCGAGCCCACGAGACC
+
BBBBBFBCCCBCGGGGGGGGGGGHGHHGGHHGHHHHHHHGHHHHHHHEFFBFGGHFHHHHHFHHGGHHHGGGGGHHGGGGGGFHHHGFHHGHHHHHHHHHHGHHHHHGHHHHHHGGGGGHHHHHGHHHHHHHHHHFB@FGGGHGGGGGGG
@M02034:409:000000000-BFKT7:1:1114:4926:17090 1:N:0:32
AAAGTCGAGGTGCCTAAAGTGGCAACCCAGACTACGCCTCATGTTGGTGGTGTAGAGCTTCCTGTAGCCGCATGGCGTTCGTACTTAAATATGGAACTAACCATTCCAATTTTCGCTGTCTCTTATACACATCTCCGAGCCCACGAGACC
+
B@ABBFABBBBAGGGGGGGGFGGHHGGGGHHGHHHGGGHGHHHGHHHGGGEFHHHFGBGHHHHBGHHFHEEEGGGFEEEFEF2FGHGFHHGHHF@GFHEFGEFHHF?GGHHHHHGGGGGDHGHHHHGHFHHGHGBFC@CD/FHFG?D?AF
@M02034:409:000000000-BFKT7:1:1114:13304:17109 1:N:0:32
AAAGTCGAGGTGCCTAAAGTAGCAACCCAGACTTCTCCTCCGGTTGGTGGTGTAGAGCTTACTGTAGCCGCATGGCGTTCGTACTTAAATATGGAACTAACCATTCCAATTTTCGCTGTCTCTTATACACATCTCCGAGCCCACGAGACC
+
CCCCCFCCCBCCGGGGGGGGGGHHHHHGGHHGHHHHGHHHHGGGGGGEFFGGHHHHHHHHHHHHHHHHHGG?FGHHGGGGGGHHHHGHHHGHHHFHGHHHHHHHHHHHHHHHHHGGGGGGHHHHHHHHHHHHHHHHGFCGGGHGGGGGGF
@M02034:409:000000000-BFKT7:1:1114:7477:17113 1:N:0:32
AAAGTCGGAGGTGCCTAAAGTGGCAACCCAGACTAATCAGCAGGTTGGTGGTGTAGAGCTTCCTGTAGCCGCATGGCGTTCGTACTTAAATATGGAACTAACCATTCCAATTTTCGCTGTCTCTTATACACATCTC
+
BBBBBFB3>A?BGGFGGGGGGGBFHHHHGDEGFFE3FGHHGFHGEGHGEGGEFHDGHHHHBHHHHDFGHFGFECE1G/?EEGFFFGGGFHGGFFB@FGH3ECC33?44BDFGHHB/EF?/2BFGFFFH3FH2?CDF
@M02034:409:000000000-BFKT7:1:1114:2688:17115 1:N:0:32
AAAGTCGAGGTGCCTAAAGTGGCAACCCAGACTCCGTCGCCTGTTGGTGGTGTAGAGCTTCCTGTAGCCGCATGGCGTTTGTACTTAAATATGGAACTAACCATTCCAATTTTCGCTGTCTCTTATACACATCTCCGAGCCCACGAGACC
+
BCCCCFABBCCCGGGGGGGGGGGHHHHGGHHGHHH?AGEGGGFFGHHFC1FFA3GBFFFFBGFDHEGBEEE0BEC1>>F/EG4BFFHB@GHD@F33F3FHG03BE4F4GGDHH4>EGE<B3GGFBBFGFBDGHHGBC</CBFGFGC@AAF
@M02034:409:000000000-BFKT7:1:1114:7624:17120 1:N:0:32
AAAGTCGAGGTGCCTAAAGTGGCAACCCAGACTGGGCAGCAGGTTGGTGGTGTAGAGCTTCCTGTAGCCGCATGGCGTTCGTACTTAAATATGGAACTAACCATTCCAATTTTCGCTGTCTCTTATACGCATCTCCGAGCCCACGAGACC
+
AABBBFBBDBAAFGGGFGGGGGGHHHHGGGHGFHHHHFGDHHHHHHGAFEEFGFHGGHHHHGGFHHHHHGGFEFHGGGGEFFFGFHFFGGEEGGEGHHGHHHGHHHHBHHHHHHGGGGGHHHHHHHFDBFFGGHHFECDGGGGGGGGGGG
@M02034:409:000000000-BFKT7:1:1114:6419:17121 1:N:0:32
AAAGTCGAGGTGCCTAAAGTGGCAACCCAGACTACGCCGGCGGTTGGTGGTGTAGAGCTTCCTGTAGCCGCATGGCGTTCGTACTTAAATATGGAACTAACCCTTCCAATTTTCGCTGTCTCTTTA
+
CCCCCFCCCCBCGGGGGGGGGGGHHHHGGFHGHHHGGFFGGGGEF0E1FE1BF3G3B4@FGFFGHHHHHG/>>EGFE<E/F<B/?F2DGG2?2G2DFFFGFH/?CC<?FGHHH2</AEDB1<<F1>
@M02034:409:000000000-BFKT7:1:1114:26826:17123 1:N:0:32
AAAGTCGAGGTGCCTAAAGTGGCAACCCAGACTTCTCATGCTGTTGGTGGTGTAGAGCTTCCTGTAGCCGCATGGCGTTCGTACTTAAATATGGAACTAACCATTCCAATTTTCGCTGTCTCTTATACACATCTCCGAGCCCACGAGACC
+
BBBBAFBADDAAFGGGGGGFGGFHHFGGFHHGHHHGHHHHHHHHHHGAAEABAFGGGFGHFGGHFFHHGEEGGEHGGEGAEEGHGHGFHFGGGHFFGGHEG1EHHFBFHH3GHBE/EE/FBFHHGHFDF3FFBFGFC@B?C?GECFGGDA
@M02034:409:000000000-BFKT7:1:1114:16460:17123 1:N:0:32
AAAGTCGAGGTGCCTAAAGTGGCAACCCAGACTGGGGTGGGGGTTGGTGGTGTAGAGCTTCCTGTAGCCGCATGGCGTTCGTACTTAAATATGGAACTAACCATTCCAATTTTCGCTGTCTCTTATACACATCTCCGAGCCCACGAGACC
+
CCCCCFCCCCCCGGGGGGGGGGGHHHHGGHHGHHHHGEEGGGGGGGGEFGEFGHHHHHHHHHHHHHHHHGGGEGHHGGGGGGFHHHGHHHHHHHHHGHHGHHHHHHFHHHHHHHGGGGGHHGHHHHHHFHHHHHHHGFGGGGHGGCGFGF
@M02034:409:000000000-BFKT7:1:1114:26807:17126 1:N:0:32
AAAGTCGAGGTGCCTAAAGTGGCAACCCAGACTTCTCATGCTGTTGGTGGTGTAGAGCTTCCTGTAGCCGCATGGCGTTCGTACTTAAATATGGAACTAACCATTCCAATTTTCGCTGTCTCTTATACACATCTCCGAGCCCACGAGACC
+
AAAAAFBBBBBBGGGGGGGFBGFHHHGGGDGEHHFHHFF5DFEFGFHBFFBBGGHGHHHHHFHHHHHHHGFGFGHGGEGGGGHHHHGDDGB@FFGGEGFHHHHHHGBGHHHHHHGDD?EGHHHHHHBHBGFHHHFGFCCCFECFGCCG?C
@M02034:409:000000000-BFKT7:1:1114:22289:17132 1:N:0:32
AAAGTCGAGGTGCCTAAAGTGGCAACCCAGACTACGTCTTGGGTTGGTGGTGTAGAGCTTCCTGTAGCCGCATGGCGTTCGTACTTAAATATGGAACTAACCATTCCAATTTTCGCTGTCTCTTATACACATCTCCGAGCCCACGAGACC
+
BBBBBFBBBBBBGGGFBGGGGGGHHHHGGGHGFHF2FFGDGHHEFGFBFEEGGFGFH53FGHHHFFFFFEG>E>B1EE@CEFBHHFHHEHHGFG3BB3BGC?3B?B?B?FGHH4E?EEEGHHHFHGHHFFHCFHFF/?<CD/GFGGG?DA
@M02034:409:000000000-BFKT7:1:1114:17121:17134 1:N:0:32
AAAGTCGAGGTGCCTAAAGTGGCAACCCAGACTAAGAATCAGGTTGGTGGTGTAGAGCTTCCTGTAGCCGCATGGCGTTCGTACTTAAATATGGAACTAACCATTCCAATTTTCGCTGTCTCTTATACACATCTCCGAGCCCACGAGACC
+
BAABBFBBBBBBGGGGGGGGGGGHHHHGDHHGHHHHGHHHHGBDFFEGGGEFGHHBHHHHHHHHHHHGHGGCEGHHGEGFEFFGGHHBGHHHHB3BGHDFHHHHGHHHFGHHHHGGGEGEHHHGHHF?FGGFHFHHGCFGGGHGGCGADF
@M02034:409:000000000-BFKT7:1:1114:28102:17137 1:N:0:32
AAAGTCGAGGTGCCTAAAGTGGCAACCCAGACTAAGAAGAATGTTGGTGGTGTAGAGCTTCCTGTAGCCGCATGGCGTTCGTACTTAAATATGGAACTAACCATTCCAATTTTCGCTGTCTCTTATACACATCTCCGAGCCCACGAGACC
+
BB@ABFBBBBABGGGGGGGFGGGFCGGEFHHFHHHHHHFGGHHHHHHEFFEFGFHGHGHHHGHGHGHGHGFCFGHAEEGEGEGHHHGFHHFHHHGGHHHFHHHHHHGFGHHHHGGDGGFGGGGHHHHGDGHHHHHDECCGFAHFCGGGG<
@M02034:409:000000000-BFKT7:1:1114:8486:17142 1:N:0:32
AAAGTCGAGGTGCCTAAAGTGGCAACCCAGACTTGTAAGTCGGTTGGTGGTGTAGAGCTTCCTGTAGCCGCATGGCGTTCGTACTTAAATATGGAACTAACCATTCCAATTTTCGCTGTCTCTTATACACATCTCCGAGACCACGAGACC
+
>33A>DAABBAAFGGGGFGGGGGGBBGEECAFFHFHHFGGGEGEEEGGEDGGHGFBGHFGGCDFDAFFEEE?AEGFGE?EEECGHHHH3FGGGFHFGHF3FGEGH4G4GEEHFF@/?EEH2DHE1GBDBFFFHHFHGC//?FFEFGC?/F
@M02034:409:000000000-BFKT7:1:1114:5756:17143 1:N:0:32
AAAGTCGAGGTGCCTAAAGTGGCAACCCAGACTGGGGGGGGGGTTGGTGGTGTAGAGCTTCCTGTAGCCGCATGGCGTTCGTACTTAAATATGGAACTAACCATTCCAATTTTCGCTGTCTCTTATACACATCTCCGAGCCCACGAGACC
+
CCBCCFCCCCCBGGGGFGGFGGGHHHHGGHHGHHGGGGGGFFFFFF;DEFDEFFFEFFFFFFFFFBFFFFA@DFFFFFFFFDFEEFFEFFFFFBBFFFFFFFFFFFEFBFFFFFFFFFFFFFFFFFFFFFFFFFFBDACFFFFFFFCFFF
@M02034:409:000000000-BFKT7:1:1114:23479:17147 1:N:0:32
AAAGTCGAGGTGCCTAAAGTGGCAACCCAGACTGATAAGAATGTTGGTGGTGTAGAGCTTCCTGTAGCCGCATGGCGTTCGTACTTAAATATGGAACTAACCATTCCAATTTTCGCTGTCTCTTATACACATCTCCGAGCCCACGAGACC
+
BBBBBFBBBBA?BGGDGGGGGGGHHHHGGHHGGHFDFFHHFFGHHHHGGGBFGGHHHHFHHHHHFHHHHGGGGGHHGGGGGGHHHHGHFHHHHE3FGHGFGHHHHHFHDGGHHFCFGFFHHFHHFGD4?FDHGF?FEF?DGFEFCCCDD?
@M02034:409:000000000-BFKT7:1:1114:3299:17148 1:N:0:32
AAAGTCGAGGTGCCTAAAGTGGCAACCCAGACTGGTGCTGTTGTTGGTGGTGTAGAGCTTCCTGTAGCCGCATGGCGTTCGTACTTAAATATGGAACTAACCATTCCAATTTTCGCTGTCTCTTATACACATCTCCGAGCCCACGAGACC
+
BBBABFABDBBBGGGGGGGGGGGHHHHGGHHFHFGHGHHHFGGHHHHEFGFGHGHGHGFHHHHGHHFHHCEEEGHFGEFGFFFHHHHEGHHFHG3BGGHGCEFHFFEGHHHHHEEGGGGHHHHGHHHHHHHHHHHFDC?DFGGFFCGFGG
@M02034:409:000000000-BFKT7:1:1114:18561:17150 1:N:0:32
AAAGTCGAGGTGCCTAAAGTGGCAACCCAGACTAATTTTCCGGTTGGTGGTGTAGAGCTTCCTGTAGCCGCATGGCGTTCGTACTTAAATATGGAACTAACCATTCCAATTTTCGCTGTCTCTTATACACATCTCCGAGCCCACGAGACC
+
CCCCCFCCCCABGGGGGGGFGGGHHHHGGHHGHHHHHHHHHGGGGGGGGGEFHHHHHHHHHHHHGHGHHGGGGGHHGGGGGGHHHHHGHHGHHGGHFGGHHHFHHHHHHHHHHFGGGGGFHGHHHHDGHFHHGHGHGCCGGGHGGCGGGG
@M02034:409:000000000-BFKT7:1:1114:9548:17150 1:N:0:32
AAAGTCGAGGTGCCTAAAGTGGCAACCCAGACTAATACTCAGGTTGGTGGTGTAGAGCTTCCTGTAGCCGCATGGCGTTCGTACTTAAATATGGAACTAACCATTCCAATTTTCGCTGTCTCTTATACACATCTCCGAGCCCACGAGACC
+
BBABAFBBBBB?GGGGGGGGGGGGHHHGGHGGHHHHHHHHHGHFGHGGGGEFGHHHHFHHHHHGHGFHHGGFFGHHGGGGGGGHHHGGHHHHHFFGHHHHHHHHHGGHHHHHHHGGGGGGHHHHHHHHHHFHHHGGGGCCGGHGGCGFGF
@M02034:409:000000000-BFKT7:1:1114:13273:17158 1:N:0:32
AAAGTCGAGGTGCCTAAAGTGGCAACCCAGACTGGTGTTGGGGTTGGTGGTGTAGAGCTTCCTGTAGCCGCATGGCGTTCGTACTTAAATATGGAACTAACCATTCCAATTTTCGCTGTCTCTTATACACATCTCCGAGCCCACGAGACC
+
CCCCCFCABBBCGGGGGGGGGGGHHHHGGHHGHHHGHHGHHGGGGGGEFGFFHHHHHHHHFGHGHHHHHGGEFGHGGGGGGECHHHHHHHHHHH3GHHGHHHGHHHHHHHHHHHGGGGGHHHHHHHHHHHHHHHFHGCGGGEHGGGGGGF
@M02034:409:000000000-BFKT7:1:1114:12310:17158 1:N:0:32
AAAGTCGAGGTGCCTAAAGTGGCAACCCAGACTATGGCTGGGGTTGGTGGTGTAGAGCTTCCTGTAGCCGCATGGCGTTCGTACTTAAATATGGAACTAACCATTCCAATTTTCGCTGTCTCTTATACACATCTCCGAGCCCACGAGACC
+
CCCCCFCCCCABGGGGGGGGGGGHHHHGGHHGHHHHHHGGGGGEEGGBFEBFGFHHHHHHHHHHHHHHHGFEGGHHGGGGGFGHHHHFHHGHHHFHHHHGHHHHHHFGHHHHHFGGGGGHHGHHHHHGFHHHHHHBEFGGGFHGGGGDFG
@M02034:409:000000000-BFKT7:1:1114:27022:17162 1:N:0:32
AAAGTCGAGGTGCCTAAAGTGGCAACCCAGACTAGTCCGCATGTTGGTGGTGTAGAGCTTCCTGTAGCCGCATGGCGTTCGTACTTAAATATGGAACTAACCATTCCAATTTTCGCTGTCTCTTATACACATCTCCGAGCCCACGAGACC
+
CCDDCFCCCCBCGGGGGGGGGGGHHHHGGHHFHGFDEEEEAEEGGFHAAEEEGGGGE5BFAGGHHFFGFEG?FEF1EEFEE>FEEGHFGHHGDF33EFHF?C3BGBGFFFEGF4E/EFEGHHFGFHHGGCD?GHFBE@CGGFHA@/CDDF
@M02034:409:000000000-BFKT7:1:1114:29033:17166 1:N:0:32
AAAGTCGAGGTGCCTAAAGTGGCAACCCAGCCTTATAAGGCGGTTGGTGGTGTAGAGC
+
AAAAAFA>D?A11GFABFGFGGGHHHHCFH0AFE1D22DFCEGECECA/AEE/BF2DD
@M02034:409:000000000-BFKT7:1:1114:17124:17170 1:N:0:32
AAAGTCGAGGTGCCTAAAGTGGCAACCCAGACTCAGCCTATGGTTGGTGGTGTAGAGCTTCCTGTAGCCGCATGGCGTTCGTACTTAAATATGGAACTAACCATTCCAATTTTCGCTGTCTCTTATACACATCTCCGAGCCCACGAGACC
+
CCCCCFCCCCCCGGGGGGGGGGGHHGHGGHHGHHHHHHHHHHHHGGGGGGFFHHHHHHHHHHHHHHHHHGGEGGHHGGGGGGGHHHHFHHHHHHGFFHGHHGHHHHHHHHHHHHGGGGGGHGHHHHHHHHFHGHGBF/BFGGHGGGGGGG
@M02034:409:000000000-BFKT7:1:1114:3506:17175 1:N:0:32
AAAGTCGAGGTGCCTAAAGTGGCAACCCAGACTAAGAATAATGTTGGTGGTGTAGAGCTTCCTGTAGCCGCATGGCGTTCGTACTTAAATATGGAACTAACCATTCCAATTTTCGCTGTCTCTTATACACATCTCCGAGCCCACGAGACC
+
AAAAAFABBCAAGGGGGGGGGGGFGHFEFFGFFF3GDHEGHHHHHHGEFGFFHHHFH5GGHFGHGHHGGGCEEEHHEEECFEGHHHFBGHDGHFFGHHGGHFHHEGHGHHHHHFFGGGFFHHGGFHGFDHHGHHGFD/<B@ACFB@FGGF
@M02034:409:000000000-BFKT7:1:1114:22519:17180 1:N:0:32
AAAGTCGAGGTGCCTAAAGTGGCAACCCAGACTAATTCTCGGGTTGGTGGTGTAGAGCTTCCTGTAGCCGCATGGCGTTCGTACTTAAATATGGAACTAACCATTCCAATTTTCGCTGTCTCTTATACACATCTCCGAGCCCACGAGACC
+
BBCCCFCCCCABGGGGGGGGGGGHHHHGGHHGHHHHHHHHGGGGFGGEFGEFHHHHHHHHHHHHHHHHHGGGGGHHGGGGGGHHHHHHHHHHHHGHHHHHHHHHHHGHHHHHHFGGGGGGHGHHHHGHHHHHHHGHFGGGGGHGGGFDDF
@M02034:409:000000000-BFKT7:1:1114:29475:17185 1:N:0:32
CAAGTCGAGGTGCCTAAAGTGGCAACCCAGACTGCGAATCAGGTTGGTGGTGTAGAGCTTCCTGTAGCCGCATGGCGTTCGTACTTAAATATGGAACTAACCATTCCAATTTTCGCTGTCTCTTATACACATCTCCGAGCCCACGAGACC
+
AABABFBBBBABFGGGGGGGGGGFFFGGFDHFGH3EC?FADGGHHHGABEBFF3F5FD3FGHHHGFGDBEE@EGGFEEFFEEGHHHFGHHHHGHDGHHFCFEBGHHH4FGFHHFEAFGEBFFFDB?FBGFGGHHGBC@DF@FECDC@?A<
@M02034:409:000000000-BFKT7:1:1114:24979:17188 1:N:0:32
AAAGTCGAGGTGCCTAAAGTGGCAACCCAGACTAATAAGAATGTTGGTGGTGTAGAGCTTCCTGTAGCCGCATGGCGTTCGTACTTAAATATGGAACTACCCATTCCAATTTTCGCTGTCTCTTATACACATCTC
+
BAABBFA3A?AAFGG5B4BFGGEHHHHG2BGGHHHHCEGC5FFHGHAAFFGGHHGGFHFHBEFFHGFHHGC0EE1GGGGFF1EHGHBE@EFGHE33GG33?AFGGHFFFHBGGG?/EFEFEFHFGGBF4FGBFGF
@M02034:409:000000000-BFKT7:1:1114:20289:17190 1:N:0:32
AAAGTCGAGGTGCCTAAAGTGGCAACCCAGACTTCGACTCCTGTTGGTGGTGTAGAGCTTCCTGTAGCCGCATGGCGTTCGTACTTAAATATGGAACTAACCATTCCAATTTTCGCTGTCTCTTATACACATCTCCGAGCCCACGAGACC
+
BBBBBFBA@AAAGGGFGGGGBGFHHHHGDGCGHHHFAGGEHHHHHHHGGGEFHHHGGHEHHHHHHHHHHGGGEGHHGGGGGECGEHFGHHHHHGFBGHHHHEEGHHEHHHHGHGGDEFDFHGHHGF3B3GFEFGFGFCGCCFHGC@CDFF
@M02034:409:000000000-BFKT7:1:1114:20800:17195 1:N:0:32
AAAGTCGAGGTGCCTAAAGTGGCAACCCAGACTGGGGGGGGGGTTGGTGGTGTAGAGCTTCCTGTAGCCGCATGGCGTTCGTACTTAAATATGGAACTAACCATTCCAATTTTCGCTGTCTCTTATACACATCTCCGAGCCCACGAGAC
+
CCCCCFCCCCBCGGGGGGGGGGGHHHHGGHGGHHHHGGGGFFFB??FFFF.A;BFBFFFFFFFFFFFFFFFDDFFADADEF.BAEFFFFF0FFFFFFFFFFFBBFFFBFFFFFFFDD?.BBBBF0F09BFBFFF9FD;FFFF.?CD=?9
@M02034:409:000000000-BFKT7:1:1114:23252:17198 1:N:0:32
AAAGTCGAGGTGCCTAAAGTGGCAACCCAGACTACTCGTGGTGTTGGTGGTGTAGAGCTTCCTGTAGCCGCATGGCGTTCGTACTTAAATATGGAACTAACCATTCCAATTTTCGCTGTCTCTTATACACATCTCCGAGCCCACGAGACC
+
CCCCCFCCCCCCGGGGGGGGGGGHHHHGGHHGHHHHHGHHGHGHGHHGGGFGHHHHHHHHHHHHHGHHHGGEEGHHGGGGGGFHGHHGHHHHHGGHFHHHHHHHHHHHHHHHHHGGGGGHHHHHHHFHGHHHHHGHGCCGGGHGGCCGGG
@M02034:409:000000000-BFKT7:1:1114:17873:17198 1:N:0:32
AAAGTCGAGGTGCCTAAAGTGGCAACCCAGACTGGGAGTCGGGTTGGTGGTGTAGAGCTTCCTGTAGCCGCATGGCGTTCGTACTTAAATATGGAACTAACCATTCCAATTTTCGCTGTCTCTTATACACATCTCCGAGCCCACGAGACC
+
BABBCFCCCCCCGGGGGGGGGGGHHHHGGHHGHHHHHGGHGGGGFGGEFGEFHHHGHHHHHHHFHHHHHGGEGGHHGGGGGFGHHHHHHHHHHFDGHFGGHHHHHHHHHHHHHHGGGGGFHGHHEHFGFCGHHHGGFGFGGGGGGGGDGA
@M02034:409:000000000-BFKT7:1:1114:19232:17201 1:N:0:32
AAAGTCGAGGTGCCTAAAGTGGCAACCCAGACTACGAAGAATGTTGGTGGTGTAGAGCTTCCTGTAGCCGCATGGCGTTCGTACTTAAATATGGAACTAACCATTCCAATTTTCGCTGTCTCTTATACACATCTCCGAGCCCACGAGACC
+
ABABBFBCCBABGGGGGGFFGGGHHHHGGHHGHHHGEFGGHGGGHHHGGGGGHHHEFHHHHHHHHHHHGGG?FGHGGGGGGGFFHHFHHHFFHGGHHHHHHHHHHHHFFHHHHHGGGGFFGHHHHHBFFCGHHHHHA/<@CGGGGGCGGF
@M02034:409:000000000-BFKT7:1:1114:26249:17204 1:N:0:32
AAAGTCGAGGTGCCTAAAGTGGCAACCCAGACTAAGCTGGGGGTTGGTGGTGTAGAGCTTCCTGTAGCCGCATGGCGTTCGTACTTAAATATGGAACTAACCATTCCAATTTTCGCTGTCTCTTATACACAT
+
A1AAAB?A1DA1FAGFGBFGB1FEFCHGF0GFG1D1ABGB?EEEECE/BEEFGF12FGHHFGHGHFHFFE?EFGHFGEEFGEG>EEFDGFBGGFFBFBBG<<1G1EFD2FGDFGCCGFCF2>@BGGDF@1@F
@M02034:409:000000000-BFKT7:1:1114:26855:17205 1:N:0:32
AAAGTCGAGGTGCCTAAAGTGGCAACCCAGACTACTACGACGGTTGGTGGTGTAGAGCTTCCTGTAGCCGCATGGCGTTCGTACTTAAATATGGAACTAACCATTCCAATTTTCGCTGTCTCTTATACACATCTCCGAGCCCACGAGACC
+
AAAAAFBBBBAAGFGGGGGGGFFFHHHEFAGGHFHHHHEEGCEGFEGEFFEFHFGEGDGGHFGFGHHFHGCEEFHHE>E?EE1FGHFBGFEGHE?FFG3FGGGHFHHGHHFHGFC?EDGFFGGFGGGGHEDHHFHGECDGCCGGCCGGGF
@M02034:409:000000000-BFKT7:1:1114:26833:17207 1:N:0:32
AAAGTCGAGGTGCCTAAAGTGGCAACCCAGACTCTGCAGCCTGTTGGTGGTGTAGAGCTTCCTGTAGCCGCATGGCGTTCGTACTTAAATATGGAACTAACCATTCCAATTTTCGCTGTCTCTTATACACATCTCCGAGCCCACGAGACC
+
CCCCBFBACBAAGGGGGGGGGGGHHHHGGHHGHHHHHGHHHHHHHHHFFGEFGHHGHGHHHGHHHHHHHGGGGGHHGGGGGGHHGGGHHGGHGHHHHHGGHHFHHHHHHHHHHHGGGGGGHGHHHHHHHFHHHHFDF@/BCGHGGGGDGE
@M02034:409:000000000-BFKT7:1:1114:22564:17210 1:N:0:32
AAAGTCGAGGTGCCTAAAGTGGCAACCCAGACTAATCATAAGGTTGGTGGTGTAGAGCTTCCTGTAGCCGCATGGCGTTCGTACTTAAATATGGAACTAACCCATTCCAATTTTCGCTGTCTCTTATACACATCTCCGAGCCCACGAGAC
+
BBBBBFBBBBBBGGGGGGGGGGGHHHHGGHHGHHGGHCFDGHHHHHGAFDGFFGH5DFFGFHHHHBGEHGGEFGF1EEEGGEBGGHHB3FGFGB33BGGHFFC/GFHFHFBGHHB@/EEGHFFFGF3GFGHEHHGFFDDBG/FFADCCGD
@M02034:409:000000000-BFKT7:1:1114:4987:17213 1:N:0:32
AAAGTCGAGGTGCCTAAAGTGGCAACCCAGACTCATCTTACTGTTGGTGGTGTAGAGC
+
CCCCBFCCCDABGGGGGGGGGGGHHGHGGHHGHH3EHDGF5FHGFHAAA2EE1AG555
@M02034:409:000000000-BFKT7:1:1114:7403:17214 1:N:0:32
AAAGTCGAGGTGCCTAAAGTGGCAACCCAGACTTCGCCGCAGGTTGGTGGTGTAGAGCTTCCTGTAGCCGCATGGCGTTCGTACTTAGATATGGAACTAACCATTCCAATTTTCGCTGTCTCTTATACACATCTCCGAG
+
AAAAAFBBBBAAFGGGGGGGGGFFFFAEFDGFHHCFGEGGGGGHGHGAFEEF1FFBG53FGBGHHHGFGECEAEGBEFGFEE2?EF43BE4EDHDBFGBFGEGHDEF4DGHHH4C<C?CBHHFHHHFGFFGHGBDFD/@
@M02034:409:000000000-BFKT7:1:1114:3190:17216 1:N:0:32
AAAGTCGAGGTGCCTAAAGTGGCAACCCAGACTAGGGAGTCTGTTGGTGGTGTAGAGCTTCCTGTAGCCGCATGGCGTTCGTACTTACATAT
+
>A11>@1A1A>AGGGGGGGGB1ABFFHEEHEFGFHHG00EGB11BFEGGCEFAFG21GHH1FH1B2F2FAEEFGHGGG?/?E0F/EH1BF2F
@M02034:409:000000000-BFKT7:1:1114:18450:17222 1:N:0:32
AAAGTCGAGGTGCCTAAAGTGGCAACCCAGACTTGGCTGAGGGTTGGTGGTGTAGAGCTTCCTGTAGCCGCATGGCGTTCGTACTTAAATATGGAACTAACCATTCCAATTTTCGCTGTCTCTTATACACATCTCCGAGCCCACGAGACC
+
CCCCCFCCCCCCGGGGGGGFGGGHHHHGGHHGHHHHHHGHHGGEGGGGGGGGHHHHHHHHHHHHHHHHHGGFGGHHGGGGGGHHHHHHHHFHHHHHFHHHGHGHHHHHHHHHHHGGGGGGHHHHGHHHHHHHHHGGGGGGGGHGGGGGGF
@M02034:409:000000000-BFKT7:1:1114:15613:17228 1:N:0:32
AAAGTCGAGGTGCCTAAAGTGGCAACCCAGACTAATGCGCATGTTGGTGGTGTAGAGCTTCCTGTAGCCGCATGGCGTTCGTACTTAAATATGGAACTAACCATTCCAATTTTCGCTGTCTCTTATACACATCTCCGAGCCCACGAGACC
+
CCCCCFCCBCABGGGGGGGGGFGHHHHGGHHGHHHHHHGGGGGHGGGGGGEGHHHBGGHHHHHHHHHHHGGEGGHHGGGGGGHHHHGGHHHHHGDEFHGFHHHHGHFHFHFHHGGGGGGHHHHHHHFGGHHHHHFDF?FG@EEFC@GDDE
@M02034:409:000000000-BFKT7:1:1114:4089:17229 1:N:0:32
AAAGTCGAGGTGCCTAAAGTGGCAACCCAGACTGGGGGGGTGGTTGGTGGTGTAGAGCTTCCTGTAGCCGCATGGCGTTCGTACTTAAATATGGAACTAACCATTCCAATTTTCGCTGTCTCTTATAC
+
A1>AAFAA@DAAFAFG1BEFGGAFHHCEFGHGHCCHGGGGCGGAEG@AEACAEGFGGGEGGBFFFFGBFB@>FBF?@B@ABB-AEF/9FFFFFFBBFF/;B-9BB9999BFBF/@BFFFFFFBFBB/9
@M02034:409:000000000-BFKT7:1:1114:25910:17230 1:N:0:32
AAAGTCGAGGTGCCTAAAGTGGCAACCCAGACTGCTCCGCCTGTTGGTGGTGTAGAGCTTCCTGTAGCCGCATGGCGTTCGTACTTAAATATGGAACTAACCATTCCAATTTTCGCTGTCTCTTATACACATCTCCGAGCCCACGAGACC
+
CCBCCFCCCCCCGGGGGGGGGGGHHHHGGHHGHHHHGHGGGGHHHHHEFGEFGGHHHGHHHHHHHHHHHGGGGGHHGGGGGGHHHHHHHHGHHHGGHHGHHHHHHHGHHHHHHHGGGGGHHHHHHHHHFHHHGHGGFFGGGGHGGGGFGE
@M02034:409:000000000-BFKT7:1:1114:6620:17232 1:N:0:32
AAAGTCGAGGTGCCTAAAGTGGCAACCCAGACTCAGACGCCGGTTGGTGGTGTAGAGCTTCCTGTAGCCGCATGGCGTTCGTACTTAAATATGGAACTAACCATTCCAATTTTCGCTGTCTCTTATACACATCTCCG
+
CCCCCFCCCCAAGGGGGGGFGGGHHHHGGHHGHFEGHCF?AECEGGGEFGEFHHHHHHHHGHHHHHHHHGGEEGHHGGGGGFGHHHHHHHHHHHHHGHGGHEGHHHHHHHHHHHGDDGGFHHHHHHGHGHHHHHF2?
@M02034:409:000000000-BFKT7:1:1114:2473:17238 1:N:0:32
AAAGTCGAGGTGCCTAAAGTGGCAACCCAGACTACTTGTGGGGTTGGTGGTGTAGAGCTTCCTGTAGCCGCATGGCGTTCGTACTTAAATATGGAACTAACCATTCCAATTTTCGCTGTCTCTTATACACATCTCCGAGCCCACGAGACC
+
BBBABFBABBABGGGGGGGGGFGFHHHGGHHGHHHFHHFHGFEEFGGAFEBFGHGFGHHHHFHHHHHFGEEEEGHFFEGFFFGHHHHFHHGFGHFGHHHHHHHHFGHDGGHHHGEEGGGFHHHFGGFHGHHHHHFFC@DGFGGGG/CDFF
@M02034:409:000000000-BFKT7:1:1114:12530:17241 1:N:0:32
AAAGTCGAGGTGCCTAAAGTGGCAACCCAGACTAAGGAGAATGTTGGTGGTGTAGAGCTTCCTGTAGCCGCATGGCGTTCGTACTTAAATATGGAACTAACCATTCCAATTTTCGCTGTCTCTTATACACATCTCCGAGCCCACGAGACC
+
CCCCCFCCCCBCGGGGGGGGGGGHHHHGGHHGHHHHHHHHHGHHHHHEFGEFHHHHHHHHHHHHHHHHHGGGEGHHGFGGGFGHHHHHHHHHHHHHHHHHHHHHHHGHHHHHHHGGGGGGHGHHHHHHGHHHHHHHGGFGGGHGGGGGGG
@M02034:409:000000000-BFKT7:1:1114:13819:17243 1:N:0:32
AAAGTCGAGGTGCCTAAAGTGGCAACCCAGACTTCGGATCCTGTTGGTGGTGTAGAGCTTCCTGTAGCCGCATGGCGTTCGTACTTAAATATGGAACTAACCATTCCAATTTTCGCTGTCTCTTATACACATCTCCGAGCCCACGAGACC
+
CCCCCFCBBBCBGGGGGGGFGGGHHHHGGHHGHHHGGGGGHHHHHHHGFGGFHHHHHHHHHGHHHHHHHGGEFGHHGGGGGGHHHHFGHHGFHHGHFHHFHHHHHHHGHGHHHHGGGGGHHHHHHHHHGFHHGHHHGGGGGGHGGGGGGE
@M02034:409:000000000-BFKT7:1:1114:20327:17251 1:N:0:32
AAAGTCGAGGTGCCTAAAGTGGCAACCCAGACTACTGGGTCTGTTGGTGGTGTAGAGCTTCCTGTAGCCGCATGGCGTTCGTACTTAAATATGGAACTAACCATTCCAATTTTCGCTGTCTCTTATACACATCTCCGAGCCCACGAGACC
+
CBCCCFCBCCCCGGGGGGGGGGGHHHHGGHAFHHFGHHHAGGHHHHHEFEEFFGHGGGHHHHHHHGHGGGGEFFFFEEGGGFBGHHHHHHHFGHFFGHHHCGDGFHHGHHHHHHGGGGEFHGHGHHG3FGFHGHFGDBDDGGEEGCG?EC
@M02034:409:000000000-BFKT7:1:1114:6885:17258 1:N:0:32
AAAGTCGAGGTGCCTAAAGTGGCAACCCAGACTACGAAGAGTGTTGGTGGTGTAGAGCTTCCTGTAGCCGCATGGCGTTCGTACTTAAATATGGAACTAACCATTCCAATTTTCGCTGTCTCTTATACACATCTCCGAGCCCACGAGACC
+
CBCCCFCBBBAAGGGGGGGGGGGHHHHGGHHGHHHGGHGEHHHHHHHEFGEFHHHHHFHHHHHHHHHHHGGGGGHHFEEFFFFHHHHGHHFHHHFHHHHHHGGHHHHHHHHHHFGGGGGGHGHHHHFHFHHHHHFHBCCGGGHGGGGGGG
@M02034:409:000000000-BFKT7:1:1114:22643:17264 1:N:0:32
AAAGTCGAGGTGCCTAAAGTGGCAACCCAGACTAATCATCAGGTTGGTGGTGTAGAGCTTCCTGTAGCCGCATGGCGTTCGTACTTAAATATGGAACTAACCATTCCAATTTTCGCTGTCTCTTATACACATCTCCGAGCCCACGAGACC
+
CBCCCFCCCCBCGGGGGGGGGGGHHHHGGHGGHHHHHGHHHHHHHHGEFGEFGHHHHHHHHHHHGHHHHGGGGGHHGFGGGGHHHHHHHHHHHHEGFHHHHHHHHHGHHHHHHFGGGGGGHHHHHHHHHHHHHHHHGFGGGGHGGCGGGE
@M02034:409:000000000-BFKT7:1:1114:28810:17265 1:N:0:32
AAAGTCGAGGTGCCTAAAGTGGCAACCCAGACTAATAAGAAGGTTGGTGGTGTAGAGCTTCCTGTAGCCGCATGGCGTTCGTACTTAAATATGGAACTAACCATTCCAATTTTCGCTGTCTCTTATACACATCTCCG
+
AABBADAABDBBGGGFG4FGFFGHHHGGGHHGHGFGFAFF5FGGHHGGEDEFFHHHGHHHEHHGHHHHGGEEE>FFEFGFEFHHHHHHGHEHHHBFGHFFFFFGFFFEFGHHHHGGGGGGHHHHHHFHFCGFHGB2<
@M02034:409:000000000-BFKT7:1:1114:2111:17269 1:N:0:32
AAAGTCGAGGTGCCTAAAGTGGCAACCCAGACTGCTAAGGATGTTGGTGGTGTAGAGCTTCCTGTAGCCGCATGGCGTTCGTACTTAAATATGGAACTAACCATTCCAATTTTCGCTGTCTCTTATACACATCTCCGAGCCCACGAGACC
+
CDDDBFBCCCBBGGGGGGGGGGGHGHHGGHHGHGCGBGHHFHHHHHGGGGGGHGHFHGHHHHHHHHHDGGGEEGG1E>EFGGFHHHFHFHHHHB@3GHHHHFDHHEHFHHHHHHGDGGGFHFGHHHHFFGDGHHHGGC?CGGEGFGGG?F
@M02034:409:000000000-BFKT7:1:1114:9819:17286 1:N:0:32
AAAGTCGAGGTGCCTAAAGTGGCAACCCAGACTGAGGGGCCGGTTGGTGGTGTAGAGCTTCCTGTAGCCGCATGGCGTTCGTACTTAAATATGGAACTAACCATTCCAATTTTCGCTGTCTCTTATACACATCTCCGAGCCCACGAGACC
+
BBBBBFBBBBBBGGGGGGGGGGGHHHHGGHHGHHHHGGGGGGGGEGGFGGGGHHHHHGHHHHHHHHGFHGGEEGHHGGGGGGGHHHFFHHGHHHGGFHHHHHHHHGBGFHHHHHGGGGGGHHHHFHDHDF<FHGFGGCGGGGHGGGGCDE
@M02034:409:000000000-BFKT7:1:1114:19649:17294 1:N:0:32
AAAGTCGAGGTGCCTAAAGTGGCAACCCAGACTAATACTAAGGTTGGTGGTGTAGAGCTTCCTGTAGCCGCATGGCGTTCGTACTTAAATATGGAACTAACCATTCCAATTTTCGCTGTCTCTTATACACATCTCCGAGCCCACGAGACC
+
CCCCCFCCBCBBGGGGGGGGGGGHHHHGGHHGHHHHHHHHHHHHGHGGGGGFHHHHHHHHHHHHHHHHHGGGFGHHGGGGGGFHHHHGHHGHHFGHFHHHHHHHHHFHHHHHHGEGGGGHHGHHHHFHFGFGHHFFG@DGGGHGGGCDGG
@M02034:409:000000000-BFKT7:1:1114:17887:17294 1:N:0:32
AAAGTCGAGGTGCCTAAAGTGGCAACCCAGACTAATCGTGGGGTTGGTGGTGTAGAGCTTCCTGTAGCCGCATGGCGTTCGTACTTAAATATGGAACTAACCATTCCAATTTTCGCTGTCTCTTATACACATCTCCGAGCCCACGAGACC
+
CCCCCFCCCCCCGGGGGGGFGGGHHHHGGHGGHHHGHGHHGGGGEGGFGGEFGHHHHHHHHHHHHHHHHGGGGGHHGGGGGGGHHHHGHHGHHHGGFGHHHHHHHHGGHHHHHHGGGGGHHHHHFHHHHFHHHHHHGFGGGGHGGGGGGG
@M02034:409:000000000-BFKT7:1:1114:20009:17296 1:N:0:32
AAAGTCGAGGTGCCTAAAGTGGCAACCCAGACTGTGACTGGGGTTGGTGGTGTAGAGCTTCCTGTAGCCGCAT
+
11AA?DAADDA?GFG1F1GFFGFHHHHGGAGGHH1DDGGHHGEEEGCFGGGGHHGFFGGCFFGFFGHFHCE/E
@M02034:409:000000000-BFKT7:1:1114:25727:17297 1:N:0:32
AAAGTCGAGGTGCCTAAAGTGGCAACCCAGACTAAGAATGATGTTGGTGGTGTAGAGCTTCCTGTAGCCGCATGGCGTTCGTACTTAAATATGGAACTAACCATTCCAATTTTCGCTGTCTCTTATACACATCTCCGAGCCCACGAGACC
+
B@BBBFBBBBABGGGGGGGGGGGHHHHGGHHGHHHHHHHHHHHHGFGBFEEFHFHEHGHHHHHGHHHHHGGGGGHHGEGGGEFHHHGEHHGHHHBGHH@GGHHHHHHGHGHHHHGGGGFGHGHHHHGHHHHHHHHFGDGGGFEED?DAEF
@M02034:409:000000000-BFKT7:1:1114:10429:17299 1:N:0:32
AAAGTCGAGGTGCCTAAAGTGGCAACCCAGACTTTTG
+
CCDDCFBCCDDDGGGGGGGGGGGHHHHGGHHGHB555
@M02034:409:000000000-BFKT7:1:1114:18038:17299 1:N:0:32
AAAGTCGAGGTGCCTAAAGTGGCAACCCAGACTAAGTCTAATGTTGGTGGTGTAGAGCTTCCTGTAGCCGCATGGCGTTCGTACTTAAATATGGAACTAACCATTCCAATTTTCGCTGTCTCTTATACACATCTCCGAGCCCACGAGACC
+
CBCDCFCCCCCDGGGGGGGGGGGHHHHGGHHGHHGHFGGFGGHHHHHEFFEFGFHGHHHHHHHHHGHFFGGEFGHFFGGGGGEHGHHHHHHHHHFEHHHHGF@GFFGFHHHHHGGGGGGGHHHHHHG4GGHHHHHFDCCGGGHGGGGDGE
@M02034:409:000000000-BFKT7:1:1114:25777:17301 1:N:0:32
AAAGTCGAGGTGCCTAAAGTGGCAACCCAGACTAAGCATCATGTTGGTGGTGTAGAGCTTCCTGTAGCCGCATGGCGTTCGTACTTAAATATGGAACTAACCATTCCAATTTTCGCTGTCTCTTATACACATCTCCGAGCCCACGAGAC
+
AAAA>@>AD?AAGFFEB1BAA1AAGHFCA0FGBF1A0F1CG2BDDG//BEAFH1GGHF1FH1AGHHHBEE//AEGAE//FE>FACG2BGFG@@GBG1F@F10B>FF2F2>GHFDEGCGEGEGFFHEG2BG<1FGGBC@B@CFGFC?C?A
@M02034:409:000000000-BFKT7:1:1114:20026:17309 1:N:0:32
AAAGTCGAGGTGCCTAAAGTGGCAACCCAGACTGGGACTGGGGTTGGTGGTGTAGAGCTTCCTGTAGCCGCATGGCGTTCGTACTTAAATATGGAACTAACCATTCCAATTTTCGCTGTCTCTTATACACATCTCCGAGCCCACGAGACC
+
AABBAFBABDAABFGF4FBFGGGHHHHGGHGGHHCECGFGHFCEEG?EEFGEGFHBFGGGGHHGHHFEBFG?EFFFEEEG11FCGFHFFGFFHH3BFFGFE0EGBFDFFGGHFEEDFFEBGBGHBG3FD2FCFGFFCBCFGF/F@<>DDA
@M02034:409:000000000-BFKT7:1:1114:24120:17312 1:N:0:32
AAAGTCGAGGTGCCTAAAGTGGCAACCCAGACTAATAATCAGGTTGGTGGTGTAGAGCTTCCTGTAGCCGCATGGCGTTCGTACTTAAATATGGAACTAACCATTCCAATTTTCGCTGTCTCTTATACACATCTCCGAGCCCACGAGACC
+
CCCCCFCCCCCCGGGGGGGGGGGHHHHGGHHGHGAEGCGHHHHHGHGEFGFFGFHHHHGHHHHGHHHGGGG>EFHHGGGGGEGHHHHFFHHFHGBEGGHHHHFHGGFGBFGHHGFGGEGHHHHHFHFGHFHFHHHFGGGGGECFG?</DF
@M02034:409:000000000-BFKT7:1:1114:10069:17313 1:N:0:32
AAAGTCGAGGTGCCTAAAGTGGCAACCCAGACTCAGATGGGGGTTGGTGGTGTAGAGCTTCCTGTAGCCGCATGGCGTTCGTACTTAAATATGGAACTAACCATTCCAATTTTCGCTGTCTCTTATACACATCTCCGAGCCCACGAGACC
+
CCCCCFBBCCBCGGGGGGGGGGGHHHHGGHHGHGHHHHHHHGGGFGGEFEEGHHHHHHHHHHHHHHHHHGGEEFHHGGGGGFGHHHGHHHHHHHGHHHHHHHHHHGFHHHHHHHGGGGGHHHHHGHGHFHHHHHEHGFGGGGHGGGG<CE
@M02034:409:000000000-BFKT7:1:1114:15934:17314 1:N:0:32
AAAGTCGAGGTGCCTAAAGTGGCAACCCAGACTAAGAATAATGTTGGTGGTGTAGAGCTTCCTGTAGCCGCATGGCGTTCGTACTTAAATATGGAACTAACCATTCCAATTTTCGCTGTCTCTTATACACATCTCCGAGCCCACGAGACC
+
CCCCCFCCCCCCGGGGGGGGGGGHHHHGGHHGHHHHHHHHHHHHHHHEFGEFHHHHHHHHHHHHHHHHHGGGFGHHGEGGGGGHHHHHHHGHHHHHGHHHHHHHHHHHHHHHHHGGGGGHHHHHHHHHGHHHHHHHGGGGGGHGGGGGGA
@M02034:409:000000000-BFKT7:1:1114:17430:17315 1:N:0:32
AAAGTCGAGGTGCCTAAAGTGGCAACCCAGACTGAGAAGCATGTTGGTGGTGTAGAGCTTCCTGTAGCCGCATGGCGTTCGTACTTAAATATGGAACTAACCATTCCAATTTTCGCTGTCTCTTATACACATCTCCGAGCCCACGAGACC
+
CCCCCFCCCBCCGGGGGGGGGGGHHHHGGHHGHHHGFFHHHHHHHHHGGGGGHHHFHHGHHHHGHHHHHGGEEFHHGGGGGGHHHHFGHHFHHHGHHHHHHHHHHHHGGHHHHHGGGGGHHHHHHHEFFGFFFGGHD?@CDGHGGGGEAF
@M02034:409:000000000-BFKT7:1:1114:10424:17321 1:N:0:32
AAAGTCGAGGTGCCTAAAGTGGCAACCCAGACTTTTA
+
DDDCCFCCDCCCGGGGGGGGGGGHHHHGGHHGH5555
@M02034:409:000000000-BFKT7:1:1114:16249:17325 1:N:0:32
AAAGTCGAGGTGCCTAAAGTGGCAACCCAGACTGGGAAGGGGGTTGGTGGTGTAGAGCTTCCTGTAGCCGCATGGCGTTCGTACTTAAATATGGAACTAACCATTCCAATTTTCGCTGTCTCTTATACACATCTCCGAGCCCACGAGAC
+
CDDCDFCCCDCCGGGGGGGGGGGHHHHGGHHGHHA2A3A2B2FFGGGGFGEFHHHHHHHHHHHHHHHHHGGGGGHHGGGGGGHHHHHHHHHHHHFHGHHHHHGHHHHHHHHHHHGGGGGGHHHHGHHHHHHHHHHHGFCGGGHGGGGGG
@M02034:409:000000000-BFKT7:1:1114:20006:17325 1:N:0:32
AAAGTCGAGGTGCCTAAAGTGGCAACCCAGACTGGGACTGGGGTTGGTGGTGTAGAGCTTCCTGTAGCCGCATGGCGTTCGTACTTAAATATGGAACTAACCATTCCAATTTTCGCTGTCTCTTATACACATCTCCGAGCCCACGAGACC
+
BBBBBFBADBABGGGGGGGGGGGHHHFGGGHGHHHHGHFHHGGGGGGGGCBBFGHGHHHHHFHHHHHGHGGEEGHHGGGFGGFCGHFEBGFHGHFGGHFFHHFHHHHGEGHHHGEGG/?BGFGHGG3BBFFFHHHFB/BCDGEFC/<DDC
@M02034:409:000000000-BFKT7:1:1114:28943:17327 1:N:0:32
AAAGTCGAGGTGCCTAAAGTGGCAACCCAGACTCAGAATCATGTTGGTGGTGTAGAGCTTCCTGTAGCCGCATGGCGTTCGTACTTAAATATGGAACTAACCATTCCAATTTTCGCTGTCTCTTATACACATCTCCGAGCCCACGAGACC
+
BBBCBFCBBBABGGGGGGGGFGGHGHHGGHHGHHHHHHHHHGHGHHHABEEFGGHHHHGHHHHHGHHFHFG?EEHHGGGGGFHHHHGHGGDHGHEFGHGFHHEHHBEHFHGHHHGEGGGGFFGHFHFHFGGHBG3?CCGGFGHGGGGFGE
@M02034:409:000000000-BFKT7:1:1114:10758:17333 1:N:0:32
AAAGTCGAGGTGCCTAAAGTGGCAACCCAGACTCCGCATACGGTTGGTGGTGTAGAGCTTCCTGTAGCCGCATGGCGTTCGTACTTAAATATGGAACTAACCATTCCAATTTTCGCTGTCTCTTATACACATCTCCGAGCCCACGAGACC
+
CCCCCFCCCCCCGGGGGGGFGGGHHHHGGHHGHHHGGGGGHHGHGGGBFFEFHGHHHGHHHHHHHHHHHGGEEGHHGEGGGE2GHHHHHHHHHG3EHHHHGHGHHHGFFGHHHHGGGGDHHHHHHHEHFHFHHHHHGCGGGGHGGGGGGG
@M02034:409:000000000-BFKT7:1:1114:15035:17334 1:N:0:32
AAAGTCGAGGTGCCTAAAGTGGCAACCCAGACTAGTCCGGCTGTTGGTGGTGTAGAGCTTCCTGTAGCCGCATGGCGTTCGTACTTAAATATGGAACTAACCATTCCAATTTTCGCTGTCTCTTATACCATCTCCGAGCCCACGAGACCA
+
CCCCCFCCCCBBGGGGGGGGGGGHHHHGGHHGHHHHHHGGGGGHHHHEFEEFHHHHHHHHHHHHHHHHHGGGFGHHGGGGFGHHHHHHHHHHHHGHHHHFHHHHHHHHHHHHHHGGGGGGHHHHHHHGHHHHHHHGGGGGGHGGGGGGGG
@M02034:409:000000000-BFKT7:1:1114:16217:17336 1:N:0:32
AAAGTCGAGGTGCCTAAAGTGGCAACCCAGACTAGTAATGGTGTTGGTGGTGTAGAGCTTCCTGTAGCCGCATGGCGTTCGTACTTAAATATGGAACTAACCATTCCAATTTTCGCTGTCTCTTATACACATCTCCGAGCCCACGAGACC
+
BABBBFCCCCABGGGGGGGFGGGHHHHGGHHGHHHHHHHHHGHHGHHFFGBFHHHHHHHHHHHHHHHHHGGEGGHHGFGGFFGHHHGHHHHGHHGHHHHGHFFHHHGGHHHHHGGGGGGHHHHHHHHHHHHHHHGHFCGGGGHGGDFGGC
@M02034:409:000000000-BFKT7:1:1114:28928:17337 1:N:0:32
AAAGTCGAGGTGCCTAAAGTGGCAACCCAGACTCAGAATCATGTTGGTGGTGTAGAGCTTCCTGTAGCCGCATGGCGTTCGTACTTAAATATGGAACTAACCATTCCAATTTTCGCTGTCTCTTATACACATCTCCGAGCCCACGAGACC
+
BBBBBFBBBBBBGGGGGGGGGGGHHHHGGDEFHHH3FGHHHHGGGHHEFDFEHHFF5HHHHHHGHHEHHGGAEGHHGGGGGGFHHHGGHHGHHEFHHFFGGHHHHGGHHHGHHHGGGEGHGHHHHFEDB?FGHGFHG/C@GGEFCCCDDG
@M02034:409:000000000-BFKT7:1:1114:5334:17340 1:N:0:32
AAAGTCGAGGTGCCAAAGTGGCAACCCAGACTAATAAGACGGTTGGTGGTGTAGAGCTTCCTGTAGCCGCATGGCGTTCGTACTTAAATATGGAACTAACCATTCCAATTTTCGCTGTCTCTTATACACATCTCCGAGCCCACGAGACCA
+
BBBBBFBBBBABGGGFBGGGGGGHHHGGHHGHHHGHHHHHGG2FEGBFGEFHHHGHGHHGHHHHHHHGGGGGEHFGEFGGEHHHHFHHHFHHHFGHHFHHHHHHHHHFHGHHHGGFGEFHHHHHHGFHHHHHHHHGCGGGFEFGGGGGF<
@M02034:409:000000000-BFKT7:1:1114:7504:17352 1:N:0:32
AAAGTCGAGGTGCCTAAAGTGGCAACCCAGACTGTGATGCAGGTTGGTGGTGTAGAGCTTCCTGTAGCCGCATGGCGTTCGTACTTAAATATGGAACTAACCATTCCAATTTTCGCTGTCTCTTATACACATCTCCGAGCCCACGCGACC
+
CCCCCFCCCCCCGGGGGGGGGGGHHHHGGHHGHGHHHHHHHHHHHHGEFGGGGDG5FFHGEGGHHFEFGEG>EEC1EEGGGEFHGGHFFHHHHG3EGGHHFGDHGFHFEGFHHEEGGGEGDGGD4FFGH2DGHFHGGGGGFGHF?/>@@A
@M02034:409:000000000-BFKT7:1:1114:16902:17354 1:N:0:32
AAAGTCGAGGTGCCTAAAGTGGCAACCCAGACTGGGGGTTCGGTTGGTGGTGTAGAGCTTCCTGTAGCCGCATGGCGTTCGTACTTAAATATGGAACTAACCATTCCAATTTTCGCTGTCTCTTATACACATCTCCGAGCCCACGAGACC
+
BBBBBFBBBBABGGGGGGGGGGGGHHHGGHHGHHHHGGGGHGGGGGGGGGEFHHHHHHHHHHHHHHHHHGGGGGHHGGGGGGGHHHHHHHGHGGFHHHHHHHHHHHGHHHHHHFGGGGGGFFHHHH2@@GFFFHHHG?FGGGHGGFGGFG
@M02034:409:000000000-BFKT7:1:1114:7851:17354 1:N:0:32
AAAGTCGAGGTGCCTAAAGTGGCAACCCAGACTGAGACTAAGGTTGGTGGTGTAGAGCTTCCTGTAGCCGCATGGCGTTCGTACTTAAATATGGAACTAACCATTCCAATTTTCGCTGTCTCTTATACACATCTCCGAGCCCACGAGACC
+
BAABBFBABDBBGGGGB4BEGFFHHGHGGHHGHH3A5FGD3FHFGG?EFGGGHHHHHHHGGFHHHHHHHGGEEGHGGGGGGFHHHHHHFGHHGHEFGGHFHHHHGGDHHHHHHHGGC/?GHHHHGHFHFHHHFGF?E@/<FGFGG/<CDF
@M02034:409:000000000-BFKT7:1:1114:7487:17362 1:N:0:32
AAAGTCGAGGTGCCTAAAGTGGCAACCCAGACTGTGATGCAGGTTGGTGGTGTAGAGCTTCCTGTAGCCGCATGGCGTTCGTACTTAAATATGGAACTAACCATTCCAATTTTCGCTGTCTCTTATACACATCTCCGAGCCCACGAGACC
+
BBBBBFBBBBAAGGGGFFGGGGFHFGHFGHHGFHHHHHHHHHHHHHGEFGEF1GHGHHHHHHHHHHGHFEECGFHFGGGEGGFHGHFHHHFFFG3FGHFFHHGGHFFFGHHHHHGGGGGFHHHHEHFFFCGHHHDDCC@CFGHAC//DDF
@M02034:409:000000000-BFKT7:1:1114:17711:17364 1:N:0:32
AAAGTCGAGGTGCCTAAAGTGGCAACCCAGACTCATCGGCCGGTTGGTGGTGTAGAGCTTCCTGTAGCCGCATGGCGTTCGTACTTAAATATGGAACTAACCATTCCAATTTTCGCTGTCTCTTATACACATCTCCGAGCCCACGAGACC
+
CCCCCFCCCCABGGGGGGGGGGGHHHHGGHFGHHHHHHGGGEGGGGGEFFGFGFHFGFHHHHHGHHHGGGGCEGFAEGGGGGFHGHHBGHHFGFBDGGHHFG3FGFHEFGGHH4>DFAFFFGHHFG@FDHDGGHHFGCFGGGHGG-A.EE
@M02034:409:000000000-BFKT7:1:1114:28338:17370 1:N:0:32
AAAGTCGAGGTGCCTAAAGTGGCAACCCAGACTCCGGGTCAGGTTGGTGGTGTAGAGCTTCCTGTAGCCGCATGGCGTTCGTACTTAAATATGGAACTAACCATTCCAATTTTCGCTGTCTCTTATACACATCTCCGAGCCCACGAGACC
+
BBBBBFBBBBBBGGGGGFGGGGGHHHHGGHHGHHHGGGGGHHHHHHGEFFEFFHHHHHHHHHHHHHHGGGGGGGHHGEGGFEGHHHHHHHHHHFFGFFDHHHHHHHHHHHHHHHGFGGGHHGHHHHFGFHHHFHGGGCGGGGHG?CGDDE
@M02034:409:000000000-BFKT7:1:1114:7374:17371 1:N:0:32
AAAGTCGAGGTGCCTAAAGTGGCAACCCAGACTACGAAGTCTGTTGGTGGTGTAGAGCTTCCTGTAGCCGCATGGCGTTCGTACTTAAATATGGAACTAACCATTCCAATTTTCGCTGTCTCTTATACACATCTCCGAGCCCACGAGACC
+
CCCCCFCCCCBCGGGGGGGGGGGHGHHGGHHGHHHGGHGGHHHHHHHEFGEFHHHHHHHHHHHHHHHHHGGEEGHHGFGGGFHHHHHHHHGHHHFHHHHGHHHGHHFHHHHHHHGGGGGHHGHHHHHGHHHHHHHHGCCGFGHEGGGGGF
@M02034:409:000000000-BFKT7:1:1114:5628:17375 1:N:0:32
AAAGTCGAGGTGCCTAAAGTGGCAACCCAGACTCAGCATCAGGTTGGTGGTGTAGAGCTTCCTGTAGCCGCATGGCGTTCGTACTTAAATATGGAACTAACCATTCCAATTTTCGCTGTCTCTTATACACATCTCCGAGCCCACGAGACC
+
BABBADAABDAAGGGGGGGGGGGHHHHGFHHGHC3GFFHHFHHHHHGGGGEFFHHGHHHHHHHHHBGGHGGEFGHHGGGGGGFHHH4GHHHHHG3GFHFHFHHHHHHEHHHHHHGDGGGHHGFHFHGHHFGHHHHHFF?DCEHGFCG/CF
@M02034:409:000000000-BFKT7:1:1114:26796:17380 1:N:0:32
AAAGTCGAGGTGCCTAAAGTGGCAACCCAGACTACGAAGCATGTTGGTGGTGTAGAGCTTCCTGTAGCCGCATGGCGTTCGTACTTAAATATGGAACTAACCATTCCAATTTTCGCTGTCTCTTATACACATCTCCGAGCCCACGAGACC
+
BBBBBFABDBABGGGGGGGGGGGHHHHGGGHGHHGA2FEEFHHHGBFEFGEFHHHFHFHHHGHHGHGHHEE>EEHHGFEFGFGHHHHFHHHGFHGHFFGHHHBGFHFHHHHHHH<EE/?GHHHFGHHHFH2CHHHFGGBCDFGGGGFGGE
@M02034:409:000000000-BFKT7:1:1114:23950:17381 1:N:0:32
AAAGTCGAGGTGCCTAAAGTGGCAACCCAGACTGGGGGTGTGGTTGGTGGTGTAGAGCTTCCTGTAGCCGCATGGCGTTCGTACTTAAATATGGAACTAACCATTCCAATTTTCGCTGTCTCTTATACACATCTCCGAGCCCACGAGACC
+
CCBCCFCCCCBBGGGGGGGGGGGHHHHGGHHGHHHFGGEEEEFFFGGEFGEFHHHGHHGHHHHHHHHHHGGEFGHHGGGGGGGHHHHHHHGFGHFHHHHHHGHHHHHHHHHHHHGGGGGGHHHHHHHHHHHHHHHFECGGGGHGGFGGGE
@M02034:409:000000000-BFKT7:1:1114:15671:17386 1:N:0:32
AAAGTCGAGGTGCCTAAAGTGGCAACCCAGACTCAGAATAAGGTTGGTGGTGTAGAGCTTCCTGTAGCCGCATGGCGTTCGTACTTAAATATGGAACTAACCATTCCAATTTTCGCTGTCTCTTATACACATCTCCGAGCCCACGAGACC
+
BBBBBFBBBBBBGGGGGGGGGGGHHHHGGHHGHHHGHHHHHHHHHHCEFGEFHHHHHHHHHHHHHHHHHGGGGGHHGGGGGGGHHHHHHHGHHHF3GGFGHHHHEHFHFGHHHGGGGGGHHHHHGHHFHHHHHHHDF?DFGGGGGG?DDC
@M02034:409:000000000-BFKT7:1:1114:7586:17396 1:N:0:32
AAAGTCGAGGTGCCTAAAGTGGCAACCCAGACTACTCAGCCGGTTGGTGGTGTAGAGCTTCCTGTAGCCGCATGGCGTTCGTACTTAAATATGGAACTAACCATTCCAATTTTCGCTGTCTCTTATACACATCTCCGAGCCCACGAGACC
+
BAABBFBADBBBGFFGGGGGGGGHFHGEGHHGHHHHHGFBCE2EFFEEFE1FGFFFHBEGHBHFGHHHHGC0EFHEG>EEE12?EFF@FD@FGD33BGFHFHFFFFD4FGHHHEEEGFAGDFGD3FFGHFBGHFHBD?BD@AHGG/DGGF
@M02034:409:000000000-BFKT7:1:1114:19688:17400 1:N:0:32
AAAGTCGAGGTGCCTAAAGTGGCAACCCAGACTGGGGGTAAGGTTGGTGGTGTAGAGCTTCCTGTAGCCGCATGGCGTTCGTACTTAAATATGGAACTAACCATTCCAATTTTCGCTGTCTCTTATACAATCTCCGAGCCCACGAGACCA
+
CCCDCFCCDDCCGGGGGGGGGGGHHHHGGHCCGHHFGGEEGHHHHHGGGFGGHHHFGHHHHHHHHHHFFGGEFGHGGGGGGGFGGHHHHHHHHHBGFGHHHGFGHFFBDGHHHFCGGDEGFHHH3G2GHHHHHHHFFCCGCHFDDC.<FF
@M02034:409:000000000-BFKT7:1:1114:3957:17400 1:N:0:32
AAAGTCGAGGTGCCTAAAGTGGCAACCCAGACTGCGGAGGGTGTTGGTGGTGTAGAGCTTCCTGTAGCCGCATGGCGTTCGTACTTAAATATGGAACTAACCATTCCAATTTTCGCTGTCTCTTATACACATCTCCGAGCCCACGAG
+
CCCCCFCCBCBCGGGGGGGGGGGHHHHGGHHGHHGAF2AEGEEAEGHGGGEFGFGAFFHH5FGHEFHGDFFEEGHAEEGFEG?/FGGHHHGHHHDDHHHGFGGGHFFGHGHHHHG?FGDGFHFH2DFFDCFHHFFFGC@DGFHE?-<
@M02034:409:000000000-BFKT7:1:1114:27779:17409 1:N:0:32
AAAGTCGAGGTGCCTAAAGTGGCAACCCAGACTAAGGGGAATGTTGGTGGTGTAGAGCTTCCTGTAGCCGCATGGCGTTCGTACTTAAATATGGAACTAACCATTCCAATTTTCGCTGTCTCTTATACACATCTCCGAGCCCACGAGACC
+
BBABBFCBCCABGGGGGGGGGGGGFHHGGHHGHHHHHHGEGHHHHHHAFFEFGGHFHFGHHGHGHHHHHGEEGGHHGFGFEEFGHHHEHHGHHHFHHHHHHHHHHHHFHHHHHHGGGGGDFHHHHGHGHHHHHHDFFFGGGGHGGGGGGF
@M02034:409:000000000-BFKT7:1:1114:3383:17413 1:N:0:32
AAAGTCGAGGTGCCTAAAGTGGCAACCCAGACTCCGTGTGGGGTTGGTGGTGTAGAGCTTCCTGTAGCCGCATGGCGTTCGTACTTAAATATGGAACTAACCATTCCAATTTTCGCTGTCTCTTATACACATCTCCGAGCCCACGAGACC
+
CCCCCFCCCCABGGGFGGGGGGGGGHHGGHHGHFFEBFGGEGGAEEGEFGFFEDGDFFGHDGFGFBD5FEECFFHFGE/???B?FGHHFGGFFG33BFGHEEBGFEHFHHFHFEE?FG?B3?FHHHEGBGHFB2>FC@C<D/FFG@GGCF
@M02034:409:000000000-BFKT7:1:1114:21953:17424 1:N:0:32
AAAGTCGAGGTGCCTAAAGTGGCAACCCAGACTGATACTACGGGTG
+
AABBADABB@A?GGGGFGGFFGGHHHCGGHHGGF3FFDHE5AE2EF
@M02034:409:000000000-BFKT7:1:1114:24350:17427 1:N:0:32
AAAGTCGAGGTGCCTAAAGTGGCAACCCAGACTAATCAGCAGGTTGGTGGTGTAGAGCTTCCTGTAGCCGCATGGCGTTCGTACTTAAATATGGAACTAACCATTCCAATTTTCGCTGTCTCTTATACACATCTCCGAGCCCACGAGACC
+
CCCCCFCCCCABGGGGGGGGGGGHHHHGGHHGHHHHHHHHHHHHHHGEFGEFGGHHHFHHHHHHHHHFHFEGGGHHGFGGFEGHHHGHHHHHHHGHHHHHHHHHGHHHHHHHHFGGGGGGHHHHHHHHHHHHHHHGGGGGGGHGGGGGGC
@M02034:409:000000000-BFKT7:1:1114:21936:17428 1:N:0:32
AAAGTCGAGGTGCCTAAAGTGGCAACCCAGACTGATACTACGGTTGGTGGTGTAGAGCTTCCTGTAGCCGCATGGCGTTCGTACTTAAATATGGAACTAACCATTCCAATTTTCGCTGTCTCTTATACACATCTCCGAGCCCACGAGACC
+
CCCCCFCCCCBBGGGGGGGGGGGHHHHGGHDCGHFHHHHFFFGHGGC2AEFEADGBGFFHBGHHHFGBGGG@FEFAEEFGFE2FGHHHHHHDFG33FFHH3EBGHFGFEGFHHG/EFEEFHFGHFG3F3GHHHHB2C@</>/C?CD@DAC
@M02034:409:000000000-BFKT7:1:1114:19867:17440 1:N:0:32
AAAGTCGAGGTGCCTAAAGTGGCAACCCAGACTGGTGCGGGGGTTGGTGGTGTAGAGCTTCCTGTAGCCGCATGGCGTTCGTACTTAAATATGGAACTAACCATTCCAATTTTCGCTGTCTCTTATACACATCTCCGAGCCCACGAGACC
+
CCCCCFCCBCCCGGGGGGGGGGGHFHHGGHHGHHHHHHGGGGGGFGGGGGFFHHHHHHHHHHHHHHHHHGGFEGHHGGGGGGGHHHHHHHFHHHFFHHHHHHHHHHGHHHHHHFDGGGGGHHHHHHFGGGHHHHFHG?CGGGHGGGCADF
@M02034:409:000000000-BFKT7:1:1114:19885:17441 1:N:0:32
AAAGTCGAGGTGCCTAAAGTGGCAACCCAGACTGGGGCGGG
+
A3>3AFBBBBAAGGGDAGGGGGGHGGHEAEEFGB22EAAA@
@M02034:409:000000000-BFKT7:1:1114:5831:17444 1:N:0:32
AAAGTCGAGGTGCCTAAAGTGGCAACCCAGACTGGGGGGTGTGTTGGTGGTGTAGAGCTTCCTGTAGCCGCATGGCGTTCGTACTTAAATATGGAACTAACCATTCAATTTTCGCTGTCTCTTATACACATCTCCGAGCCCACGAGACC
+
CBCCBFBCCCBCGGGGGGGFGGGHGHHGGHHGHHHHGGG>EGGHHHHGGGGFGHHHHHHHHHHHHHHHHGGGGGHHGFGGGGHHHHGGHHHHHHHFHHHHHHGHHHGHHHHHGGGGDGGGGGGGGGFGGGGGGGGDAGAGGGFFFFFFF
@M02034:409:000000000-BFKT7:1:1114:2331:17447 1:N:0:32
AAAGTCGAGGTGCCTAAAGTGGCAACCCAGACTGGGCAGAATGTTGGTGGTGTAGAGCTTCCTGTAGCCGCATGGCGTTCGTACTTAAATATGGAACTAACCATTCCAATTTTCGCTGTCTCTTATACACATCTCCGAGCCCACGAGACC
+
BBBBBFAADBABGGFFGGGGGGGFG4GF2FFE3FHDAGEECGFBFGH2BAEFAAE5GBHCGGFHHFHHFGC0BFEHEG??EEHGEHHHDFGEEBD@3@BGG?3BGH4?GGHEHHCDEGEHHHHHDG3GB2?2F?FHDG?DGGAF?</DFC
@M02034:409:000000000-BFKT7:1:1114:6950:17449 1:N:0:32
AAAGTCGAGGTGCCTAAAGTGGCAACCCAGACTAATAATCAGGTTGGTGGTGTAGAGCCTCCTGTAGCCGCATGGCGTTCGTACTTAAATATGGAACTAACCATTCCAATTTTCGCTGTCTCTTATACACATCTCCGAGCCCACGAGACC
+
BBBBBFBBBBBBGGGGGGGGGGGHHHHGGHHEHHBFHHHGFHHHHHGEEFGFGFHGHEHHGHHHHHHFFGGCGGGEEFFFFEBGHHH3FGHDFD3@CGFGFGF?FGFDHGFHH4EEGFGHEHHFEFHGEHHEGFGFGC?CGGGGGCF/?F
@M02034:409:000000000-BFKT7:1:1114:17826:17450 1:N:0:32
AAAGTCGAGGTGCCTAAAGTGGCAACCCAGACTCGGGGTGGGGTTGGTGGTGTAGAGCTTCCTGTAGCCGCATGGCGTTCGTACTTAAATATGGAACTAACCATTCCAATTTTCGCTGTCTCTTATACACATCTCCGAGCCCACGAGACC
+
BBBBBFBBBBBBGGGGGGGGGGGHHHHGGHHGHHGGGGEGGGGGGGGEFGEFHHHHHHHHHHHHHHHHHGGEGGHHGGGGGGGFHHHGHHHHHHGGFHHHHHHHHHHHHHHHHHGGGGGHHGHHHHGHHFHHHHHHGFGGGGHGGGGDGG
@M02034:409:000000000-BFKT7:1:1114:20473:17450 1:N:0:32
AAAGTCGAGGTGCCTAAAGTGGCAACCCAGACTGATAGTTCGGTTGGTGGTGTAGAGCTTCCTGTAGCCGCATGGCGTTCGTACTTAAATATGGAACTAACCATTCCAATTTTCGCTGTCTCTTATACACATCTCCGAGCCCACGAGACC
+
BBCCAFCCCCBBGGGGGGGGGGGHGHHGGHHGHHHHHHHHHGGGGGGGGGFFGHHHHHHHHHHHHHHHHGGGGGHHGEGFF1FHHHGHHHGHHHFGHHGHHHHHHHGHFHHHHGEAEFFHHGHHHHEHGHHHHHFHD@CGGGHGGGGGGF
@M02034:409:000000000-BFKT7:1:1114:17979:17453 1:N:0:32
AAAGTCGAGGTGCCTAAAGTGGCAACCCAGACTACGCATAATGTTGGTGGTGTAGAGCTTCCTGTAGCCGCATGGCGTTCGTACTTAAATATGGAACTAACCATTCCAATTTTCGCTGTCTCTTATACACATCTCCGAGCCCACGAGACC
+
CDCCDFCCCDBCGGGGGGGGGGGHHHHGGHHGHHHGGGGGHHHHHHHEGGFFHHHHHHHHHHHHHHHHHGGGGGHHGGGGGGFHHHHFHHHHHHHHGHHHFHHHHHHHHHHHHHGGGGGHHHHHHHHFHHHHHHHHFCGGGFHGGGGGGE
@M02034:409:000000000-BFKT7:1:1114:12918:17453 1:N:0:32
AAAGTCGAGGTGCCTAAAAGTGGCAACCCAGACTGGTGGTGGGGTTGGTGGTGTAGAGCTTCCTGTAGCCGCATGGCGGTCGTACTTAAATATGGA
+
AAAA3DA3?2>AGCGFB4FFFGHGFFAGAE2AFFHH5AE2AEAEE0EE1FEBFB3FDGB33FEDGE5DB3?/@AAHA/>>E?EF/AB?EFFFBFFD
@M02034:409:000000000-BFKT7:1:1114:2004:17456 1:N:0:32
AAAGTCGAGGTGCCTAAAGTGGCAACCCAGACTACGAATAATGTTGGTGGTGTAGAGCTTCCTGTAGCCGCATGGCGTTCGTACTTAAATATGGAACTAACCATTCCAATTTTCGCTGTCTCTTATACACATCCCGAGCCCACGAGACCA
+
BAABBFAABBBBGGGFFGGGGGGHHHFFGHHGHGGGGGGGHGGGHHHGGGEFGHHGHGHHHFHHHHHFGEE@FGHFEGGGEGGFHHHFHHHHHHFHHHGFFHFHHFFFHHHHGFGEFGGHHHGFHHFGDCHHHGABDC?BFHFC/CDEGF
@M02034:409:000000000-BFKT7:1:1114:17407:17457 1:N:0:32
AAAGTCGAGGTGCCTAAAGTGGCAACCCAGACTTCTCAGGATGTTGGTGGTGTAGAGCTTCCTGTAGCCGCATGGCGTTCGTACTTAAATATGGAACTAACCATTCCAATTTTCGCTGTCCTTATACACATCTCCGAGCCCACGAGACCA
+
CCCCCFCCCCBCGGGGGGGGGGGHHHHGGHHGHHHHHHHHHGHGHHHGGGGGHHHHHHHHHHHHHHHHHGGGGGHHGGGGGGHHHHHHHHHHHGFHHHHHGHHHHHHHHHHHHHGGGGGHHHHHGGFHHHHHHHHGGGGGGHGGCGGGGF
@M02034:409:000000000-BFKT7:1:1114:20859:17472 1:N:0:32
AAAGTCGAGGTGCCTAAAGTGGCAACCCAGACTGGTTGTTTGGTTGGTGGTGTAGAGCTTCCTGTAGCCGCATGGCGTTCGTACTTAAATATGGAACTAACCATTCCAATTTTCGCTGTCTCTTATACACATCTCCGAGCCCACGAGACC
+
CBCCBFBBCCBBFFFGGGGDFGGHHHHGGHHGHHHFGGFHHHGHHGGEGGEFHHHHHGHHGHHHHGHHGGGEFGHHGGGGFEFHHHGHHHHHHHFGGGFFHHGHHHFHHHHHHFGGGGFHFFHHHHHHHHHHHHHGE/CGGAHGGCGFAF
@M02034:409:000000000-BFKT7:1:1114:10561:17472 1:N:0:32
AAAGTCGAGGTGCCTAAAGTGGCAACCCAGACTGAGAGTGGGGTTGGTGGTGTAGAGCTTCCTGTAGCCGCATGGCGTTCGTACTTAAATATGGAACTAACCATTCCAATTTTCGCTGTCTCTTATACACATCTCCGAGCCCACGAGACC
+
CBBCCFCCCCCCGGGGGGGGGGGHHHHGGHHGHHHHHHGGGDGFFGGFGGGFHHHFHHHHHHHHHHHHHGGGGGHHGGGGGFFGHHHGHHHHHHHGFHHGHHHGHHFFHHHHHHGGGGGHGHHHHHFHGHHHHGHGGCFGFGHGGGGGGC
@M02034:409:000000000-BFKT7:1:1114:22258:17473 1:N:0:32
AAAGTCGAGGTGCCTAAAGTGGCAACCCAGACTCGTCAGCAGGTTGGTGGTGTAGAGCTTCCTGTAGCCGCATGGCGTTCGTACTTAAATATGGAACTAACCATTCCAATTTTCGCTGTCTCTTATACACATCTCCGAGCCCACGAGACC
+
CCCCAFCCBCABGGGGGGGFGGGHHHHGGHHGHHGHGHGHHHHHHHGEFGBFGHHHGGHHHHHHHHHHHGGGGGHHGGGGGFGHHHHHHHHHHHFFGHHHHHHHHHGHHHHHHHGGGGGGHHHHHHGHHHHHHHFHGGGGGGHGGGGGGE
@M02034:409:000000000-BFKT7:1:1114:19018:17474 1:N:0:32
AAAGTCGAGGTGCCTAAAGTGGCAACCCAGACTG
+
DDDDDFDDDDBCGGGGGGGGGGGHHHHGGHHGHH
@M02034:409:000000000-BFKT7:1:1114:15243:17477 1:N:0:32
AAAGTCGAGGTGCCTAAAGTGGCAACCCAGACTCGTTCGGGGGTTGGTGGTGTAGAGCTTCCTGTAGCCGCATGGCGTTCGTACTTAAATATGGAACTAACCATTCCAATTTTCGCTGTCTCTTATACACATCTCCGAGCCCACGAGACC
+
BBBBBFBBBBBAFGGGGGGGGGGHHHHGGHHGHHGGGHGEGGGEGGGGGG?FGGHGHHHHHHHGHHHHHGGEGGHGGGGGFEFHHHFFHHGHGHFGHHGFHHEFHHGHHHHHHHGGGGGHHGHHHHHHHGHHHHHHF?GGGGGGGCGDAA
@M02034:409:000000000-BFKT7:1:1114:19146:17478 1:N:0:32
AAAGTCGAGGTGCCTAAAGTGGCAACCCAGACTAATAATAATGTTGGTGGTGTAGAGCTTCCTGTAGCCGCATGGCGTTCGTACTTAAATATGGAACTAACCATTCCAATTTTCGCTGTCTCTTATACACATCTCCGAGCCCACGAGACC
+
CBCCCFCCCCBCGGGGGGGGGGGHHHHGGHHGHHHHHHHHHHFGHHHGGGEGHHHHHHHHHHHHGHHHHGGGGGHHGGGGGEHHHHHHHHHHHHFHHHHHHHHHHHFHHHHHHDEFGGGHGHHHGHFHFHHHHHGBD?DGGGHGGGGGGF
@M02034:409:000000000-BFKT7:1:1114:8575:17484 1:N:0:32
AAAGTCGAGGTGCCTAAAGTGGCAACCCAGACTGATCAGAATGTTGGTGGTGTAGAGCTTCCTGTAGCCGCATGGCGTTCGTACTTAAATATGGAACTAACCATTCCAATTTTCGCTGTCTCTTATACACATCTCCGAGCCAACGAGACC
+
BABCBFCCCCCCGGGGGGGGGGGHHHHGGHHGHHHHHHHGFHHGHHHEFGEFFFHHHHHGHHHHGHHGHGGEGGHHGEGGFEHHHHHGHHGHHHHEGHFFGGFHHHGHHHHHHHGGGGGGHHHHHHGHEGGFHHGBCBF?F2@FAF?CEF
@M02034:409:000000000-BFKT7:1:1114:11261:17487 1:N:0:32
AAAGTCGAGGTGCCTAAAGTGGCAACCCAGACTGTGGATAAGGTTGGTGGTGTAGAGCTTCCTGTAGCCGCATGGCGTTCGTACTTAAATATGGAACTAACCATTCCAATTTTCGCTGTCTCTTAAACACATCTCCGAGCCCACGAGACC
+
CCCCCFCCCCCCGGGGGGGGGGGHHHHGGHGGHHGHH3GGFHFFFGEGGGGGHHHGHGHHHHHHHHHGHGGEEGHHGGGGGGHHHHHHHHDHHHHHHHGHHHHHHHGFFHHHGHGGGGGFHHHHB4BGFGGHHHHHGG?CCFFFG?CDDF
@M02034:409:000000000-BFKT7:1:1114:8594:17488 1:N:0:32
AAAGTCGAGGTGCCTAAAGTGGCAACCCAGACTGATCAGAATGTTGGTGGTGTAGAGCTTGCTGTAGCCGCATGGCGTTCGT
+
CCCCBFCBBCAAGGGGGGGGGGGHHHHGGHHGHHBGD5A35D5GHD2E22EE13F5A53A3AA55555BAE0BEF10?>??>
@M02034:409:000000000-BFKT7:1:1114:7774:17496 1:N:0:32
AAAGTCGAGGTGCCTAAAGTGGCAACCCAGACTAAGTCATCGGTTGGTGGTGTAGAGCTTCCTGTAGCCGCATGGCGTTCGTACTTAAATATGGAACTAACCATTCCAATTTTCGCTGTCTCTTATACACATCTCCGAGCCCACGAGACC
+
BBABBFBBBDBBGGGGGGGGGGGHHHHGGGHGGGHHBG55GFEEEFGGEGBFHFHHHHGHGFHHHFGHHGFEEFHHGGGFGGFHHHHHBGGFHHGHGFF3GHBHGHFFFHHHHHGGFFEFFHHHGHFGFHEHHGFGG<//BE/FC?<?EC
@M02034:409:000000000-BFKT7:1:1114:18310:17503 1:N:0:32
AAAGTCGAGGTGCCTAAAGTGGCAACCCAGACTGAGGCTAGGGTTGGTGGTGTAGAGCTTCCTGTAGCCGCATGGCGTTCGTACTTAAATATGGAACTAACCATTCCAATTTTCGCTGTCTCTTATCACATCTCCGAGCCCACGAGACCA
+
CCCCCFCCCCBCGGGGGGGGGGGHHHHGGHGEHHBCEFGGHHHHHGGGGGGGFFHFHHHHGHHHHGHFHGGFFGHGGGGGGGGGHHH3GHFFGHDBGHHHFFFHGHGGHHHHHHGGGGEGGHHHHHHHHHHGFFFFCCDGEHGG?C/DFC
@M02034:409:000000000-BFKT7:1:1114:15464:17508 1:N:0:32
AAAGTCGAGGTGCCTAAAGTGGCAACCCAGACTGGGGTGGGGGTTGGTGGTGTAGAGCTTCCTGTAGCCGCATGGCGTTCGTACTTAAATATGGAACTAACCATTCCAATTTTCGCTGTCTCTTATACACATCTCCGAGCCCACGAGACC
+
CCCCCFCCCCCCGGGGGGGGGGGHHHHGGHHGHHHHGAEGGGGGGGGGGGGGHHHHHHHHHHHHHHHHHGGEEGHHGGGGGGHHHHFHHHHHHHHHHHHHHHGHHHHHHHHHHHGGGGGHHHHHHHFHGHHHHHHHGGGGGGHGGGGGGG
@M02034:409:000000000-BFKT7:1:1114:7749:17509 1:N:0:32
AAAGTCGAGGTGCCTAAAGTGGCAACCCAGACTAAGTCGTCGGTTGGTGGTGTAGAGCTTCCTGTAGCCGCATGGCGTTCGTACTTAAATATGGAACTAACCATTCCAATTTTCGCTGTCTCTTATACACATCTCCGAGCCCACGAGACC
+
BBBB@FABBBBAGGGDGGGGFGGHHHGGDHGGGHHHFHEFFGCGGFGGC?ABGFEBFGGHHFHHGFHHBFGEEGHHGGGGGE2?FGDDDG4GGG33EGBFHHGHHGFGGHGHHHGEFGGHBFHHBGDGDCGGHHFD<D/@FGHGG?FCD>
@M02034:409:000000000-BFKT7:1:1114:8588:17509 1:N:0:32
AAAGTCGAGGTGCCTAAAGTGGCAACCCAGACTCGTCAGCAGGTTGGTGGTGTAGAGCTTCCTGTAGCCGCATGGCGTTCGTACTTAAATATGGAACTAACCATTCCAATTTTCGCTGTCTCTTATACACATCTCCGAGCCCACGAGACC
+
CCDCCFCCBBBBGGGGGGGGGGGHHHHGGHHGHHGHGHGHHHHHHHGEFGEFGHHHHHHHHHHHHHHHHGGGGGHHGGGGFFHHHHHHHHHHHHHGHHHGHHHHHHHHHHHHHHGGGGGGHHHHHHHFFHHHHHHHGFGGGGHGGGGGGG
@M02034:409:000000000-BFKT7:1:1114:4302:17513 1:N:0:32
AAAGTCGAGGTGCCTAAAGTGGCAACCCAGACTAATTCGGGTGTTGGTGGTGTAGAGCTTCCTGTAGCCGCATGGCGTTCGTACTTAAATATGGAACTAACCATTCCAATTTTCGC
+
>AAAAFAADBAAFEGGGFBGFCDHBGFDFHHFHHGHGGGHG2EEEFE1F1EFFFHBBD3BB3B5BBA5FF?0>EFG/EEF?>FA?BF3GHHFF33?3E33FH3F?44FG43BFF/E
@M02034:409:000000000-BFKT7:1:1114:9317:17517 1:N:0:32
AAAGTCGAGGTGCCTAAAGTGGCAACCCAGACTCATGATAAGGTTGGTGGTGTAGAGCTTCCTGTAGCCGCATGGCGTTCGTACTTAAATATGGAACTAACCATTCCAATTTTCGCTGTCTCTTATACACATCTCCGAGCCCACGAGACC
+
AAAB3DAAD?AAGGGGGFFFFGCGGHGGGGCFHHBFGEG5DFHDFEFGGDEFHFHFFHHHGFFHHHHHGDGEGGHHGGGGGGHHHHFGHFGHHHG3BGGBGFGHGGFGFFBHHHGEGGGFGHHHEHGBFGFHHHHBD/<CGFFGGGCGFF
@M02034:409:000000000-BFKT7:1:1114:5884:17519 1:N:0:32
AAAGTCGAGGTGCCTAAAGTGGCAACCCAGACTTATGATAAGGTTGGTGGTGTAGAGCTTCCTGTAGCCGCATGGCGTTCGTACTTAAATATGGAACTAACCATTCCAATTTTCGCTGTCTCTTATACACATCTCCGAGCCCACGAGACC
+
CCCCCFCCCCBCGGGGGGGGGGGHHHHGGHHGHHGHHHHDHHHHGHEGGGGFHHHHHHHHHHHHHHHHHGGCEGHHGGGGGGHHHHHHHHHHHHHHHHHHHHGHHHHHHHHHHHGGGGFHHHHHHHHHHGHHHHGHGGGGGGHGGGGGGG
@M02034:409:000000000-BFKT7:1:1114:19347:17523 1:N:0:32
AAAGTCGAGGTGCCTAAAGTGGCAACCCAGACTAATACGTCTGTTGGTGGTGTAGAGCTTCCTGTAGCCGCATGGCGTTCGTACTTAAATATGGAACTAACCATTCCAATTTTCGCTGTCTCTTATACACATCTCCGAGCCCACGAGACC
+
CBCBBFCCCCABGGGGGGGGGGGHHHHGGHHGHHHHHGHHHHGHGHGFGGEFGFHGHHHHHHHHHHHHHGGGFGHHGGGGGGCHHHFFFHGHHEGHGHGHHHHHHHGHGHHGGFEGGGGFHHHHHHFHHGHHHHHHGCFGGGHGGGGGGG
@M02034:409:000000000-BFKT7:1:1114:20658:17529 1:N:0:32
AAAGTCGAGGTGCCTAAAGTGGCAACCCAGACTAGGGGGGAGGTTGGTGGTGTAGAGCTTCCTGTAGCCGCATGGCGTTCGTACTTAAATATGGAACTAACCATTCCAATTTTCGCTGTCTCTTATACACATCTCCGAGCCCACGAGACC
+
A?AABFABDDAAGGGGGGGGGGGHHHHGGHHGHHGFGGGFGGGDFHGGGGDFHHHFHHHHHHHHFHHGHGGCFGHHGDGGFFCEHHGDHHFHHHDGGFGHHHHHHHHHEHGGGHGGGG.CFFGGGGFFGGGGGGGGG--AFGGEAFFB.E
@M02034:409:000000000-BFKT7:1:1114:4295:17530 1:N:0:32
AAAGTCGAGGTGCCTAAAGTGGCAACCCAGACTAATTCGGGTGTTGGTGGTGTAGAGCTTCCTGTAGCCGCATGGCGTTCGTACTTAAATATGGAACTAACCATTCCAATTTTCGCTGTCTCTTATACACATCTCCGAGCCCACGAGACC
+
CCCCCFCCCCBCGGGGGGGGGGGHHHHGGHHGHHHHHHGHGHGGGHHGGGFFHHHHHFHHHHHHHHHHHGGGEGHHGGGGGGHHHHGFHHGHHFGHHHGGHHHHGHHHHHHHHHGGGGGHHHHHHHFHFHHGHHGFE/BFFGHGGGGGCG
@M02034:409:000000000-BFKT7:1:1114:20933:17533 1:N:0:32
AAAGTCGAGGTGCCTAAAGTGGCAACCCAGACTTCGGGGGCTGTTGGTGGTGTAGAGCTTCCTGGAGCCGCGTGGCGTTCGT
+
CDDCBFCCCCBCGGGGGGGGGGGHHHHGGHHGHHH2EGCGAEGHF3FFC1FE?3D5@5@B3BFD32?2?>E/EE//></?/<
@M02034:409:000000000-BFKT7:1:1114:11723:17533 1:N:0:32
AAAGTCGAGGTGCCTAAAGTGGCAACCCAGACTCCTCATAAGGTTGGTGGTGTAGAGCTTCCTGTAGCCGCATGGCGTTCGTACTTAAATATGGAACTAACCATTCCAATTTTCGCTGTCTCTTATACACATCTCCGAGCCCACGAGACC
+
BABBAFABBB?AFGGGGGGCFGGHHHHFGEHGHBHHFHHHFHHHHHGFFGGFGHHHGHHGHHHHFHHHHGFEEGHHGGGEGFHHHHHF3GDHFHEFGHGBGEFFHHFH4EGHHHGGF?EGHFFB4GHFDF2GHFFD?C?DGE/F@/<AFA
@M02034:409:000000000-BFKT7:1:1114:3394:17533 1:N:0:32
AAAGTCGAGGTGCCTAAAGTGGCAACCCAGACTTCTCCTACTGTTGGTGGTGTAGAGCTTCCTGTAGCCGCATGGCGTTCGTACTTAAATATGGAACTAACCATTCCAATTTTCGCTGTCTCTTATACACATCCCGAGCCCACGAGACCA
+
CCCBBFCBCCABGGGFGGGGGGGHHHHGGHHGHHHHFHHGHHHGHHHGFGAFFGHHHHHHHGHHHGHGFEEEGGHGEFGFFGGGHHHGHHGHHHFFFHFFHHGHHHHFHHHHHHEEGGGHHHHHHHEGFFHHGEGF/BFBGHGGCGGGGF
@M02034:409:000000000-BFKT7:1:1114:3902:17541 1:N:0:32
AAAGTCGAGGTGCCTAAAGTGGCAACCCAGACTTCGTTTCAGGTTGGTGGTGTAGAGCTTCCTGTAGCCGCATGGCGTTCGTACTTAAATATGGAACTAACCATTCCAATTTTCGCTGTCTCTTATACACATCTCCGAGCCCACGAGACC
+
A11>AFAADDAAGGGGFGGFGAFGHHHG0EEGFHHGHHAGFHFGABAFGFAAAGHFFHGH1GGDFEGBGAEGFGHHGGGGAE>GGBHDFFDGD1@FGHBFGGHHHGHH2BGHHHGGGCEFGHFGBG2B2BDCGHFHG/BCBF/FC<CFAF
@M02034:409:000000000-BFKT7:1:1114:14133:17543 1:N:0:32
AAAGTCGAGGTGCCTAAAGTGGCAACCCAGACTACTCATCAGGTTGGTGGTGTAGAGCTTCCTGTAGCCGCATGGCGTTCGTACTTAAATATGGAACTAACCATTCCAATTTTCGCTGTCTCTTATACACATCTCCGAGCCCACGAGACC
+
BBCCCFCCCCBCGGGGGGGGGGGHHHHGGHHGHHHHHHHHHHHHHHGEFGEFHHHHHHHHHHHHHHHHHGGGGGHHGGGGGGHHHHHHGHHHHHHFHHHHHHHHHHGHHHHHHHGGGGGHHGHHGHHHHHHHHHGHGGGGGGHGGGGGGG
@M02034:409:000000000-BFKT7:1:1114:12226:17544 1:N:0:32
AAAGTCGAGGTGCCTAAAGTGGCAACCCAGACTAAGAATCAGGTTGGTGGTGTAGAGCTTCCTGTAGCCGCATGGCGTTCGTACTTAAATATGGAACTAACCATTCCAATTTTCGCTGTCTCTTATACACATCTCCGAGCCCACGAGACC
+
BBCCCFCCCCBCGGGGGGGGGGGHHHHGGHHGHHHCGHHFHHHGGHGEFFEFGHHGHHHHHHHHHHHGGGGGGGHHGGGGGGHHHHHHHHGHHHFFHHHHHHGHHHHHHHHHHHGGGGGHHGHHHHHHGFHHFDFFGCFGG/GEC@DF??
@M02034:409:000000000-BFKT7:1:1114:18059:17546 1:N:0:32
AAAGTCGAGGTGCCTAAAGTGGCAACCCAGACTCATAATTATGTTGGTGGTGTAGAGCTTCCTGTAGCCGCATGGCGTTCGTACTTAAATATGGAACTAACCATTCCAATTTTCGCTGTCTCTTATACACATCTCCGAGCCCACGAGACC
+
CCCCCFCCBCCDGGGGGGGGGGGHHHHGGHHGHHBGHFG5GGHHHHHGFGEFHHHHHHHHHHHHHHHHHGGEFGHHGGGGGGHHHHHHHHHHHHHHHHHHHHHHHHGHHHHHHHGGGGGHHHHHHHHFGFHHHHFHGCGGGGHGGGGGGG
@M02034:409:000000000-BFKT7:1:1114:23246:17546 1:N:0:32
AAAGTCGAGGTGCCTAAAGTGGCAACCCAGACTCCTCCTCCTGTTGGTGGTGTAGAGCTTCCTGTAGCCGCATGGCGTTCGTACTTAAATATGGAACTAACCATTCCAATTTTCGCTGTCTCTTATACACATCTCCGAGCCCACGAGACC
+
CCCCCFBCCCCCGGGGGGGGGGGHHHHGGHHGHHHGHHHHHHHHHHHEFGEGHHHHHHHHHHHHHHHHHGGEFGHHGGGGGGHHHHFHHHGHHGGGGHHGHHHHHHHHHHHHHHGGGGGHHHHHHHHHHHHHHHHHG?GGGGHGGGCGGG
@M02034:409:000000000-BFKT7:1:1114:5235:17551 1:N:0:32
AAAGTCGAGGTGCCTAAAGTGGCAACCCAGACTAATAAGAATGTTGGTGGTGTAGAGCTTCCTGTAGCCGCATGGCGTTCGTACTTAAATATGGAACTAACCATTCCAATTTTCGCTGTCTCTTATACACATCTCCGAGCCCACGAGACC
+
AABBCFCCCBABGGGGGGGGGGGHHHHGGHGGHHDGGHHHHHFGGHEEGGGGHHHFHHHHHHHFHHHHHGGGGGHHGGGGGGFFHHHHHHHHHHGFHFGEFHFFHHHFHHHHHEGGGGDFHFHHHHGBBGHHFHHHFCCGCGHGGGGGGG
@M02034:409:000000000-BFKT7:1:1114:17041:17551 1:N:0:32
AAAGTCGAGGTGCCTAAAGTGGCAACCCAGACTTGTCATACTGTTGGTGGTGTAGAGCTTCCTGTAGCCGCATGGCGTTCGTACTTAAATATGGAACTAACCATTCCAATTTTCGCTGTCTCTTATACACATCTCCGAGCCCACGAGACC
+
CCCCCFCCCCAAGGGGGGGGGGGHHHHGGHHGHHHHHHHHHGHHHGEEGGGFHFHEHFGHHHHHHHHGHGGEEGHCFEGGFFGHHHHFGGHHHF3GGCGHFGEGHHGFFGEHD?EEGFEGFFGFFH4DFG2FGGFFD?FGGGHE@B@ADA
@M02034:409:000000000-BFKT7:1:1114:20236:17553 1:N:0:32
AAAGTCGAGGTGCCTAAAGTGGCAACCCAGACTAATCTGCAGGTTGGTGGTGTAGAGCTTCCTGTAGCCGCATGGCGTTCGTACTTAAATATGGAACTAACCATTCCAATTTTCGCTGTCTCTTATACACATCTCCGAGCCCACGAGACC
+
CCCCBFCCCCABGGGGGGGGGGGHHHHGGHHGHHHHHGHHHHHHFHGEFGEFFFHFHFHHHHHHHHHHHGGEFGHGGGGGGEGHHHHHHHHHHHFHGHHHHHHHHHHGFHHHHHGGGGFHHHHHHGHGHGHHHHGHGCDGFGHGGGFGGC
@M02034:409:000000000-BFKT7:1:1114:12354:17555 1:N:0:32
AAAGTCGAGGTGCCTAAAGTGGCAACCCAGACTAATAAGCAGGCTGGTGGTGTAGAGCTTCCTGTAGCCGCATGGCGTTCGTACTTAAATATGGA
+
AAAA1DA>ADAAGEFDBFGAF10FHEHGGFHGFF1AADG1DEG/BB/0AEE/AGGFDDFBFFGFBDF21EEEEAG0EEGGGE0GAG@DG2F2F1@
@M02034:409:000000000-BFKT7:1:1114:23231:17560 1:N:0:32
AAAGTCGAGGTGCCTAAAGTGGCAACCCAGACTCAGAAGCAGGTTGGTGGTGTAGAGCTTCCTGTAGCCGCATGGCGTTCGTACTTAAATATGGAACTAACCATTCCAATTTTCGCTGTCTCTTATACACATCTCGAGCCCACGAGACC
+
CCCCCFCCCDCCGGGGGGGGGGGHHHHGGHHGHH3FDEGHCHHHHHGGGGFFHHHHHHHHHHHHHHHHHGGEEGHHGEGGGGFHHHHHHHHHHHHHHHHHHHHHGGFGHHHHHHGGGGGHFHHHHHGHHHHHHHFGFGGGGHGGCC?AF
@M02034:409:000000000-BFKT7:1:1114:12945:17571 1:N:0:32
AAAGTCGAGGTGCCTAAAGTGGCAACCCAGACTTGTTCGCAGGTTGGTGGTGTAGAGCTTCCTGTAGCCGCATGGCGTTCGTACTTAAATATGGAACTAACCATTCCAATTTTCGCTGTCTCTTATACACATCTCCGAGCCCACGAGACC
+
CCCCCFCCCCCCGGGGGGGGGGGHHHHGGHHGHHHHHHGGGGGHHHGEFGEFHHHHHGHHHHHHHHHHHGGGGGHHGGGGGGGHHHHHHHHHHHHHHHHHHHGHHHHHHHHHHFGGGGGHHHHHHHHHGHHHHHGHGGGGGGHGGGGGGG
@M02034:409:000000000-BFKT7:1:1114:26185:17578 1:N:0:32
AAAGTCGAGGTGCCTAAAGTGGCAACCCAGACTATTCCTAAGGTTGGTGGTGTAGAGCTTCCTGTAGCCGCATGGCGTTCGTACTTAAATATGGAACTAACCATTCCAATTTTCGCTGTCTCTTATACACATCTCCGAGCCCACGAGACC
+
CCCCCFCCCCCCGGGGFGGGGGGGHHHGGHGGG35D55F55BGHHHGGFGEFHHHGHHHHHHHHHHHHHGGCEFHHGEGGFFFFHHFGHHGHHHGGHHHHGHGGHHHHGGHHHHGGGEEHHHHHHHHHFGHHHHGFGBCCDEFGGDG?DE
@M02034:409:000000000-BFKT7:1:1114:13184:17581 1:N:0:32
AAAGTCGAGGTGCCTAAAGTGGCAACCCAGACTAATAAGAATGTTGGTGGTGTAGAGCTTCCTGTAGCCGCATGGCGTTCGTACTTAAATATGGAACTAACCATTCCAATTTTCGCTGTCTCTTATACACATCTCCGAGCCCACGAGACC
+
CCCCCFBCCCBCGGGGGGGGGGGHHHHGGHHGHHHGHHHFGGGHGHGEFEEFHGHHHHHHHHHHHFHGGGGEEGHHGGFGGGGHHHHHHHHHHHDFGGGHFHHFBFFHHHHHGFGGGGGFGFHHGHHGHBFFGHHGGCGGGFFGGGGCFG
@M02034:409:000000000-BFKT7:1:1114:24286:17584 1:N:0:32
AAAGTCGAGGTGCCTAAAGTGGCAACCCAGACTCAGAATCAGGTTGGTGGTGTAGAGCTTCCTGTAGCCGCATGGCGTTCGTACTTAAATATGGAACTAACCATTCCAATTTTCGCTGTCTCTTATACACATCTCCGAGCCCACGAGACC
+
BBBABFBBBB>AGGGGGGGFGFGCHHHFGGHGFHHFFHDEGGFGGFG2BABAFBFFHFDGHFHFGHFHHEF?EEHHGEGGE?BFFHFFHHFFHFDGHFGHHFFHHHHGGHFHHEEGGG/FFHFGFHFBDGHFHFHGDCDG?FHGGGGGGF
@M02034:409:000000000-BFKT7:1:1114:3509:17594 1:N:0:32
AAAGTCGAGGTGCCTAAAGTGGCAACCCAGACTGGTTCTGGGGTTGGTGGTGTAGAGCTTCCTGTAGCCGCATGGCGTTCGTACTTAAATATGGAACTAACCATTCCAATTTTCGCTGTCTCTTATTACACATCTCCGAGCCCACGAGAC
+
BBBCBFBBCCAAGGGGGGGGGGGGHHHGGHHGHHC5FGGFHHGGGGGGFGEFHHHHHHHHHGHHHHHHHGGFFGHHGGGGGGHHHHHHHHHHHHFGFHHHHHHHHHGHHHHHHHGGGEEDHHHHHHHFHFBDG?DHFG@>@FGHE@?CGE
@M02034:409:000000000-BFKT7:1:1114:28795:17599 1:N:0:32
AAAGTCGAGGTGCCTAAAGTGGCAACCCAGACTAATAGTAATGTTGGTGGTGTAGAGCTTCCTGTAGCCGCATGGCGTTCGTACTTAAATATGGAACTAACCATTCCAATTTTCGCTGTCTCTTATACACATCTCCGAGCCCACGAGACC
+
BAAABFBBBBBBGGGGGGGGBFFHHHHEGHFGGHFHHFAGHHFHGGGGGGAFHHHEFGHHHEGFFGHEHGEEEGHHGEGEGG2GEG@DDF4GGFGFHHHHHHHHHHGHHHHHHFEEFGGGHHHHHHHGFHHHGGDDDC@CG/FF?@DFGF
@M02034:409:000000000-BFKT7:1:1114:15463:17607 1:N:0:32
AAAGTCGAGGTGCCTAAAGTGGCAACCCAGACTGAGCGGGGGGTTGGTGGTGTAGAGCTTCCTGTAGCCGCATGGCGTTCGTACTTAAATATGGAACTAACCATTCCAATTTTCGCTGTCTCTTATACACATCTCCGAGCCCACGAGACC
+
CCCCCFBBBCACGGGGGGGFGGGHHHHGGHHGHHGHHGGGGGGGFGGAFG>FHHHHHGHHHHHHHHHHHGGDGGHHGGGGGDGGEGFFGGGGGGFGGGFFGGGGGGFFGGGGGFGGGGFFFFFFFFFFFFFFFFFFDACFFFFFFFFFFE
@M02034:409:000000000-BFKT7:1:1114:7004:17615 1:N:0:32
AAAGTCGAGGTGCCTAAAGTGGCAACCCAGACTAAGAATAATGTTGGTGGTGTAGAGCTTCCTGTAGCCGCATGGCGTTCGTACTTAAATATGGAACTAACCATTCCAATTTTCGCTGTCTCTTATACACATCTCCGAGCCCACGAGACC
+
CCCCCFCCBCABGGGGGGGGGGGHHHHGGHHGHHHGHHHGHHHHHHHEFGEFGGHHHHHHHHHGHHHHHGGEGGHHGGGGGFGHHHHGHHHHHHFHHHHHHHHHHHGGHHHHHHGGGGGHHGHHHHHHGHHHHHHFFBCGGGHGGGGGGF
@M02034:409:000000000-BFKT7:1:1114:8471:17616 1:N:0:32
AAAGTCGAGGTGCCTAAAGTGGCAACCCAGACTAGTAGTCCGGTTGGTGGTGTAGAGCTTCCTGTAGCCGCATGGCGTTCGTACTTAAATATGGAACTAACCATTCCAATTTTCGCTGTCTCTTATACACATCTCCGAGCCCACGAGACC
+
CCCCCFCBBCABGGGGGGGGGGGGHHHGGHHGHHHGHHHHHGGGGGGEFGEFHHHHHHHHHHHHHHHHHGGEGGHHGGGGGFGHHHHHHHHHHHFHGHHHHHHHHHGEHHHHHHGGGGGHHGHHHHHHFHHHHHHFG?FGGGHGGGGGGE
@M02034:409:000000000-BFKT7:1:1114:4660:17624 1:N:0:32
AAAGTCGAGGTGCCTAAAGTGGCAACCCAGACTAAGGGGCAGGTTGGTGGTGTAGAGCTTCCTGTAGCCGCATGGCGTTCGTACTTAAATATGGAACTAACCATTCCAATTTTCGCTGTCTCTTATACACATCTCCGAGCCCACGAGACC
+
CCCCCFCCCCAAGGGGGGGGFGGHHHHGGHHGHHHHHHGGGGGHFHGEFGEFGHHHHHHHHGHHHHHHHGGGFGHGEEGFGGHHHHFHHHHHHHHGFHHHHHGHGHHGHHHHHHGGGGGHHHHHGHHHGHHHGHHHA<CGGFHFGGGGGE
@M02034:409:000000000-BFKT7:1:1114:2066:17628 1:N:0:32
AAAGTCGAGGTGCCTAAAGTGGCAACCCAGACTCGGAGTGATGTTGGTGGTGTAGAGCTTCCTGTAGCCGCATGGCGTTCGTACTTAAATATGGAACTAACCATTCCAATTTTCGCTGTCTCTTATACACATCTCCGAGCCCACGAGACC
+
AABABFABBBBBGGGGGGGGGGGGHHHGGHHGHECEEGGHBFHGFBCEFDFGA3G5EBFF5GEFGB55BAE?EEF1E1>1BE21?FGB3BG@EF33BBGH303BF4H?FGDHF?/?E<?34BB33?GFBG2BGFGFGC/@?FHFG@DGGF
@M02034:409:000000000-BFKT7:1:1114:12497:17632 1:N:0:32
AAAGTCGAGGTGCCTAAAGTGGCAACCCAGACTGAGAGGAAGGTTGGTGGTGTAGAGCTTCCTGTAGCCGCATGGCGTTCGTACTTAAATATGGAACTAACCATTCCAATTTTCGCTGTCTCTTATACACATCTCCGAGCCCACGAGACC
+
CCCCCFCCCCABGGGGGGGGGGGHHHHGGHHGHGHHHHGHHHGGHHGEFEEFFFHGHHHHHHHHHGHHHGGFGGGFGEGGFEGHHHHHGHHHHHFFHHGHFHBHHGHFHHHHHHGGGGFHHHHHGHHHGFHHHHFHE?CGGFHGGGGGGC
@M02034:409:000000000-BFKT7:1:1114:22878:17634 1:N:0:32
AAAGTCGAGGTGCCTAAAGTGGCAACCCAGACTCCGTCGACTGTTGGTGGTGTAGAGCTTCCTGTAGCCGCATGGCGTTCGTACTTAAATATGGAACTAACCATTCCAATTTTCGCTGTCTCTTATACACATCTCCGAGCCCACGAGACC
+
BBBBBFBBBBAAGGGGGGGGGGGHHHHGGHHGHHHGHHGEGGGHHHHGFEBFGHHGHGHHHHHHHHHHHGGGGGHHGGGGGGGHHHHGHHHHHHHGHHHHHHHHHHFFHHHHHFGGGGGHHHHHHHHHEFHHHHFHE?FGGGHGGGGGGA
@M02034:409:000000000-BFKT7:1:1114:19730:17634 1:N:0:32
AAAGTCGAGGTGCCTAAAGTGGCAACCCAGACTTCGTCTGTGGTTGGTGGTGTAGAGCTTCCTGTAGCCGCATGGCGTTCGTACTTAAATATGGAACTAACCATTCCAATTTTCGCTGTCTCTTATACACATCTCCGAGCCCACGAGACC
+
CCCCCFCCDCBBGGGGGGGGGGGHHHHGGHHGHHGFGGHGHHGHGGGGGGGFHGHGHHHHHHHHHHHGHGGEEGHGGEFFFEFGHHHGGHHFHFDEFFGHHHFHHGHHHHHHHHGGGFGHHHHHGHGFHHHHHHHFDDGGGGGGGGGGGF
@M02034:409:000000000-BFKT7:1:1114:9031:17638 1:N:0:32
AAAGTCGAGGTGCCTAAAGTGGCAACCCAGACTCTGAAGGAGGTTGGTGGTGTAGAGCTTCCTGTAGCCGCATGGCGTTCGTACTTAAATATGGAACTAACCATTCCAATTTTCGCTGTCTCTTATACACATCTCCGAGCCCACGAGAC
+
BBCBAFBCCCBBGGGGGGGGGGGFGGGGGHHGHHHHHHHHHHGEGHGEFGEFFGHFHHHHFHHHHHHGHEEFGGGFE?EFEEGHHHHHHHHHHHGHHHGFHHGHHHHFHHHHHHGGGGGHHHHHHHHHFHFHHHHHEDFGGGFGGGGGG
@M02034:409:000000000-BFKT7:1:1114:8964:17641 1:N:0:32
AAAGTCGAGGTGCCTAAAGTGGCAACCCAGACTCAGAAGCAGGTTGGTGGTGTAGAGCTTCCTGTAGCCGCATGGCGTTCGTACTTACATATGGAACTAACCATTCCAATTTTCGCTGTCTCTTATACACATCTCCGAGCCCACGAGACC
+
BBBBBFABDBABGGGGGGGGGGGGHHHGGHHGHHBF3FGFCHHCGHGGGFGE1BG5FEBB5GFFFBEABFGCFEC1>?EEEB2BFGH33BG4B@33BFHH3?3B?4B4FGHHH4E?EA?34FHG4?3FGH2FGDDFB<CCFFFA?/@DEF
@M02034:409:000000000-BFKT7:1:1114:17332:17648 1:N:0:32
AAAGTCGAGGTGCCTAAAGTGGCAACCCAGACTAAGAAGGATGTTGGTGGTGTAGAGCTTCCTGTAGCCGCATGGCGTTCGTACTTAAATATGGAACTAACCATTCCAATTTTCGCTGTCTCTTATACACATCTCCGAGCCCACGAGACC
+
AAAAAF?A>D1AEGGGGGGFFFCBEFFECGEFHGDE1AFAHHHHHB/AFEABFFG2FDGGH1GFGGHHHGE>EFHFEEFEEE0EFFHBGHBFGE11BFFGHAFHDGGBFGHHHFECFEEGDBFFBG22BBGCGFGB</CG/F?FCCG?CA
@M02034:409:000000000-BFKT7:1:1114:12435:17650 1:N:0:32
AAAGTCGAGGTGCCTAAAGTGGCAACCCAGACTGTTGGGAATGTTGGTGGTGTAGAGCTTCCTGTAGCCGCATGGCGTTCGTACTTAAATATGGAACTAACCATTCCAATTTTCGCTGTCTCTTATACACATCTCCGAGCCCACGAGACC
+
BBBCBFCCCCBBGGGGGGGGGGGHHHHGGHHGHHHHHHGGHGHGHHHGGGEFGHHHHHHHHHHHHHHHHGGFGGHHGGGGEGHHHHHHHHHHHHGFHHHHHHHHHHHGHHHHHHGGGGGGHFHHHHHHHHHHHHGHGGC@@FHGGGGGGF
@M02034:409:000000000-BFKT7:1:1114:15356:17652 1:N:0:32
AAAGTCGAGGTGCCTAAAGTGGCAACCCAGACTAATACGAATGTTGGTGGTGTAGAGCTTCCTGTAGCCGCATGGCGTTCGTACTTAAATATGGAACTAACCATTCCAATTTTCGCTGTCTCTTATACACATCTCCGAGCCCACGAGACC
+
CCCCCFBCCCCCGGGGGGGEGGGHHHHGGGHFHHHHHHHGDGHHHHHFAEEEFGGFHFGHFHHHHHHHGGGEGGHCEGGGGGFEGHGFHHHHHHBFFGGFFCFGHFHFHHGHHHEGGGGHHFGFGHHFHEFHHHGFD@/CGGHGGGGGGF
@M02034:409:000000000-BFKT7:1:1114:28801:17660 1:N:0:32
AAAGTCGAGGTGCCTAAAGTGGCAACCCAGACTACGGCTCCTGTTGGTGGTGTAGAGCTTCCTGTAGCCGCATGGCGTTCGTACTTAAATATGGAACTAACCATTCCAATTTTCGCTGTCTCTTATACACATCTCCGAGCCCACGAGACC
+
AABBBFBBCCAAGGGGGGGGGGGGFGHGGHHGGFGGGGGGGHHHHHHGFGAAFFHEG5GHHGGHHFHEGFCEFEHGEEE?E?BGHHEDGHDHGFDFFHGCFFHHDHFFHGHHHDEEGGGHFGHHHFBFDFHHFH3?CCGFGGGGGC@DEE
@M02034:409:000000000-BFKT7:1:1114:24059:17662 1:N:0:32
AAAGTCGAGGTGCCTAAAGTGGCAACCCAGACTATTAAGTCGGTTGGTGGTGTAGAGCTTCCTGTAGCCGCATGGCGTTCGTACTTAAATATGGAACTAACCATTCCAATTTTCGCTGTCTCTTATACACATCTCCGAGCCCACGAGACC
+
BABBBFBBBDAAGGGGGGGGGFFHHHHGGHHGHHHGHHHDGFGEFGGEFE1FGFHHHHHHHHHHHHHHGGGGGGHHGGGGGGGHHHHDGHGFHHGHHHHHHHHHHHHHHHHGHGGGGGFHHHHHHHGFBGHHHHFGBCDGGFGGGGFGGF
@M02034:409:000000000-BFKT7:1:1114:9929:17664 1:N:0:32
AAAGTCGAGGTGCCTAAAGTGGCAACCCAGACTAATAATACTGTTGGTGGTGTAGAGCTTCCTGTAGCCGCATGGCGTTCGTACTTAAATATGGAACTAACCATTCCAATTTTCGCTGTCTCTTATACACATCTCCGAGCCCACGAGACC
+
BBBBAFABBDABGGGGGGGDGGGCGHHGGHHGHHHHHHHHHHHGHFHGFGGGHGHHHHHHGGHHHHHHHGGCEGHFGEEGFE?GHHGGGHFHHEHFHHFFHHHHGHHHHHHHHHGGGGFEHHHHHHHHDCGHHGHHGFCGGGHGGGGGGA
@M02034:409:000000000-BFKT7:1:1114:11954:17667 1:N:0:32
AAAGTCGAGGTGCCTAAAGTGGCAACCCAGACTGAGGGTCGGGTTGGTGGTGTAGAGCTTCCTGTAGCCGCATGGCGTTCGTACTTAAATATGGAACTAACCATTCCAATTTTCGCTGTCTCTTATACACATCTCCGAGCCCACGAGACC
+
CBBCCFCCCCCCGGGGGGGGGGGHHHHGGHHGHHFHGGEGGGGGFGGGFGEFHHHHHHHHHHHHHHHHHGGEFGHHGGGGGGHHHHHGHHHHHHFGHGHFHHHHHHHHHHHHHGGGGGGGHGHHGHHHFHHHHHGHG?DFGGHGGGFGGG
@M02034:409:000000000-BFKT7:1:1114:22303:17667 1:N:0:32
AAAGTCGAGGTGCCTAAAGTGGCAACCCAGACTCCTCCGGTGGTTGGTGGTGTAGAGCTTCCTGTAGCCGCATGGCGTTCGTACTTAAATATGGAACTAACCATTCCAATTTTCGCTGTCTCTTATACACATCTCCGAGCCCACGAGAC
+
BBBBAFCACCABGGGGGGGFGGGHHHHGGHHGHGHHHHFGEEEEFGGAFFAFFGGGHHHHHGHFFHHHHFEEGGHHEEECEEGHHHGHHHHGGHFFFHGHHHHHHFFEHHHHHBEGGGFFFFHHGHHFGFHHHGE2?CGGGGHGGGGGD
@M02034:409:000000000-BFKT7:1:1114:15348:17669 1:N:0:32
AAAGTCGAGGTGCCTAAAGTGGCAACCCAGACTAATACGAATGTTGGTGGTGTAGAGCTTCCTGTAGCCGCATGGCGTTCGTACTTAAATATGGAACTAACCATTCCAATTTTCGCTGTCTCTTATACACATCTCCGAGCCCACGAGACC
+
ABBABFCBCCAAFGGGGGGGGGGGHHHGGHHGHHHHHHHGHHHHHHHEFGEFGHH5GHHGHGHHHHHHHGGEFGHHGGGGFEFHHHHHHHGHHGHHFGGFGHGHFHHHHHHHHHGGGGGFHEHHHHEHHHGHHHGHDGGFGGHGGGGGDA
@M02034:409:000000000-BFKT7:1:1114:3821:17670 1:N:0:32
AAAGTCGAGGTGCCTAAAGTGGCAACCCAGACTCATCCGACTGTTGGTGGTGTAGAGCTTCCTGTAGCCGCATGGCGTTCGTACTTAAATATGGAACTAACCATTCCAATTTTCGCTGTCTCTTATACACATCTCCGAGCCCACGAGACC
+
3ABAAFBBBDBBGGGGFGGCFFGGHHHGGHHGHHHHHHGGGGGHHHEEFFEFFFGFHHHHHHHFHHHHHGG?FGHGEGGGEEGGHFFHHHFHHH3GFGFBFHGHHFHHHHHHF4EFGGGGHGHHHHHHGCGHHHDFE/BCGGHGGGGGGF
@M02034:409:000000000-BFKT7:1:1114:22469:17670 1:N:0:32
AAAGTCGAGGTGCCTAAAGTGGCAACCCAGACTGGGGCGTCTGTTGGTGGTGTAGAGCTTCCTGTAGCCGCATGGCGTTCGTACTTAAATATGGAACTAACCATTCCAATTTTCGCTGTCTCTTATACACATCTCCGAGCCCACGAGACC
+
CBCCCFCCCBBCGGGGGGGGGGGHHHHGGHHGHHHEGGGAEFGHHHGEFFEFGFHGHFGHHHHHHHHFHFGEGGHCEEGGGFHHGHHHHHHHHHDBGGHHFGBGHHGFFHHHHHGGGGFHHHHFFHHGFGHHHHHFDCFGGGHGF@DDDA
@M02034:409:000000000-BFKT7:1:1114:11972:17671 1:N:0:32
AAAGTCGAGGTGCCTAAAGTGGCAACCCAGACTGAGGGTCGGGTTGGTGGTGTAGAGCTTCCTGTAGCCGCATGGCGTTCGTACTTAAATATGGAACTAACCATTCCAATTTTCGCTGTCTCTTATACACATCTCCGAGCCCACGAGACC
+
AABBAFAADBABGGGGEGFBGGGFGHHGGHHGHHHHFGGHGGGGGGGEAFEFEHGFHFHFGHHHHGHGHGCEEEHHGEEEE>FFGFFFHGDFGHFFEBDGG03GGGGFHGGHHBE?/<FBFBFFBGFHBGFHFH2DC@ACF/CCDCDAA>
@M02034:409:000000000-BFKT7:1:1114:22793:17675 1:N:0:32
AAAGTCAGGTGCCTAAAGTGGCAACCCAGACTACGGCGCAGGTTGGTGGTGTAGAGCTTCCTGTAGCCGCATGGCGTTCGTACTTAAATATGGAACTAACCATTCCAATTTTCGCTGTCTCTTATACACATCTCCGAGCCCACGAGACCA
+
AABABFFFFFFFGGGGGGDGGGGHHHGAHHGHHHGGGGGGGGFGHGEFGBFFFHGHHHHFHHHFGHHHEFCAEGBE?EFFEGHHHFFFHHFHHFDGGHHHHEHFFHFHGHHHHFDGDCGHHGHHGHFHHFHHHHHEDGGFFHGFCGGGGF
@M02034:409:000000000-BFKT7:1:1114:5781:17676 1:N:0:32
AAAGTCGAGGTGCCTAAAGTGGCAACCCAGACTACGAAGAATGTTGGTGGTGTAGAGCTTCCTGTAGCCGCATGGCGTTCGTACTTAAATATGGAACTAACCATTCCAATTTTCGCTGTCTCTTATACACATCTCCGAGCCCACGAGACC
+
CCCCCFBCCCABGGGGGGGGGGGHHHHGGHHGHHHGGGGGHHHHHHHGGGGFEHHGHHHHHHHHHHHHHGGGGGHHGGGGGFGHHHHHHHHHHFGFHHHHHHHHHHHHGHHHHHGGGFFFFHHHHHHH3GHHHHHHGFCGGGEGGGGGGG
@M02034:409:000000000-BFKT7:1:1114:16971:17677 1:N:0:32
AAAGTCGAGGTGCCTAAAGTGGCAACCCAGACTCAGAATACGGTTGGTGGTGTAGAGCTTCCTGTAGCCGCATGGCGTTCGTACTTAAATATGGAACTAACCATTCCAATTTTCGCTGTCTCTTATACACATCTCCGAGCCCACGAGAC
+
BBBBBFBBBBABGGGGGGGGGGGHHHHGGHHGHHHHHHHHHHGHGGGEGGEFGFHFHHHHHHHHHHHHHGGFGGHHGEGGGEFHHHGHHHGHHHHFHHHHHHHHHHHGHHHHHHGGGGGHHHHGHHHGHHHHHHHEG?CFGGHGGGCGG
@M02034:409:000000000-BFKT7:1:1114:8782:17679 1:N:0:32
AAAGTCGAGGTGCCTAAAGTGGCAACCCAGACTCGTAGTAAGGTTGGTGGTGTAGAGCTTCCTGTAGCCGCATGGCGTTCGTACTTAAATATGGAACTAACCATTCCAATTTTCGCTGTCTCTTATACACATCTCCGAGCCCACGAGACC
+
CCCCCFCCCCBAGGGGGGGGGGGHGHHGGHHGHGGHGGAGHHHFGHGEFGEFHHHFHHHHHHHHHHFHHGGFGGHHGGGGGGGHHHHGHHHHHHHHGHHFHHGHHHGHHHHHHHGGGGGHHHHHHHFBGFHHHHHFFCCGGGHGGGGGGE
@M02034:409:000000000-BFKT7:1:1114:17417:17680 1:N:0:32
AAAGTCGAGGTGCCTAAAGTGGCAACCCAGACTACGGATAGGGTTGGTGGTGTAGAGCTTCCTGTAGCCGCATGGCGTTCGTACTTAAATATGGAACTAACCATTCCAATTTTCGCTGTCTCTTATACACATCTCCGAGCCCACGAGACC
+
CCCCBFCCCCCCGGGGGGGGGGGHHHHGGHHGHHHGGGGGHHHHHGGFFGGFHGHHHHHHHHHHHHHHHGGGGGHHGGGGGGGHHHHHHHHHHHHHHHHHHHHHHHGHGHHHHHGGGGGHHHHHHHHHFHHGHHGHGGFGGGHGGGGGGG
@M02034:409:000000000-BFKT7:1:1114:17265:17683 1:N:0:32
AAAGTCGAGGTGCCTAAAGTGGCAACCCAGACTCCGACGCAGGTTGGTGGTGTAGAGCTTCCTGTAGCCGCATGGCGTTCGTACTTAAATATGGAACTAACCATTCCAATTTTCGCTGTCTCTTATACACATCTCCGAGCCCACGAGACC
+
CCCCCFCCCCABGGGGGGGFGGGGHHFGGHHGHHHFGGGGGGGHHHGEFGEFGGHGHHHHHHHGHHHHHGGGGGHHGEGGFFGHHHHHHHGHHGHHHHHHHHHHGHHGHHHHHFGGGGDHHHHHHHFDHGHHHHHHGCGGGGHGGGGGGF
@M02034:409:000000000-BFKT7:1:1114:29331:17683 1:N:0:32
CAAGTCGAGGTGCCTAAAGTGGCAACCCAGACTCATAATCAGGTTGGTGGTGTAGAGCTTCCTGTAGCCGCATGGCGTTCGTACTTAAATATGGAACTAACCGTTCCAATTTTCGCTGTCTCTTATACACATCTCCGAGCCCACGAGACC
+
ACBCCFCCCCBCGGGGGGGGGGGHHHHGGHHGHHHHHHHHHHHHGHGFFGEEGHHHHHGHHHHHHHHHHEEEGGHHGGGGGGHHHHHHHHHHHHGHHHHHHH/EFHFHHHHHHHGGGGGHHHHHHHHHGHHHHHGHGCGGGGHGG?FGGG
@M02034:409:000000000-BFKT7:1:1114:15540:17685 1:N:0:32
AAAGTCGAGGTGCCTAAAGTGGCAACCCAGACTAAGGAGAATGTTGGTGGTGTAGAGCTTCCTGTAGCCGCATGGCGTTCGTACTTAAATATGGAACTAACCATTCCAATTTTCGCTGTCTCTTATACACATCTCCGAGCCCACGAGACC
+
BBBBBFBBBBABGGGGGGGGGGGHHHHGGFHGHHHHHGHGHGGHHHGEFGGFHHHHHHHHHGHHHHHHHGGFFGHHGGGGGGGHHHFFHHGHHHGFFHHHHHHHHHHHHGHHHFGGGGGHHHHHHHHHHHHHHHGFGDCGGFHGGFGGGF
@M02034:409:000000000-BFKT7:1:1114:5967:17686 1:N:0:32
AAAGTCGAGGTGCCTAAAGTGGCAACCCAGACTACGAATAATGTTGGTGGTGTAGAGCTTCCTGTAGCCGCATGGCGTTCGTACTTAAATATGGAACTAACCATTCCAATTTTCGCTGTCTCTTATACACATCTCCGAGCCCACGAGACC
+
AABBAFABBCBCGGGGGGGGGGGHHHHGGHHGHCBEAHGDHHFFFFGECEGF1EGFF5BE5GFEHHF5EEGCFEA1@?/?E1??FGHGFFFEF333BBFF303FFBFFFFFHHBEGG/ED4EFDFHHHHFHHHHHBECDGFGHGGGGGGF
@M02034:409:000000000-BFKT7:1:1114:18274:17686 1:N:0:32
AAAGTCGAGGTGCCTAAAGTGGCAACCCAGACTCCTACTCAGGTTGGTGGTGTAGAGCTTCCTGTAGCCGCATGGCGTTCGTACTTAAATATGGAACTAACCATTCCAATTTTCGCTGTCTCTTATACACATCTCCGAGCCCACGAGACC
+
BBBBBFBBBBBBGGGGGGGGGGGHHHHGGFHGGGHGHHHHHHHHHGCBF?EFG3F5GDBGHHHHHEHHF?E0EEHAEEGGE>BFGHHHFHHFFB3BC@FGCFBFFGHD4FFHF?>AEE?B4GFHG4BB3FF22B?2CCC?CGHGGGGG/?
@M02034:409:000000000-BFKT7:1:1114:19372:17686 1:N:0:32
AAAGTCGAGGTGCCTAAAGTGGCAACCCAGACTGGGAATAAGGTTGGTGGTGTAGAGCTTCCTGTAGCCGCATGGCGTTCGTACTTAAATATGGAACTAACCATTCCAATTTTCGCTGTCTCTTATACACATCTCCGAGCCCACGAGACC
+
CCCCCFCBCCABGGGGGGGFGGGHHHHGGHHGHHHHHHHHHHHHHHGEFGEFHHHHHHHHHHHHHHHHHGGGGGHHGGGGFFEHHHHHHHHHHGFHGHHHHHHHHHGHHHHHHHGGGGGGHHHHHHHHFHHHHHHHFCDGGGHGGFGDEA
@M02034:409:000000000-BFKT7:1:1114:20325:17687 1:N:0:32
AAAGTCGAGGTGCCTAAAGTGGCAACCCAGACTAATAATAAGGTTGGTGGTGTAGAGCTTCCTGTAGCCGCATGGCGTTCGTACTTAAATATGGAACTAACCATTCCAATTTTCGCTGTCTCTTATACACATCTCCGAGCCCACGAGACC
+
BBBBBFBBBBABGGGGGGGGGGGHHHHGGHHGH3GH5FHHFHHHHHGGGGFFGHHHHHHHHHHHHHHHHGGGGGHHGGGGGGFHHHHHHHHHHHHGHHHGGHHHHHHHHHHHHHGGGGGHHHHHGHFHFHHHHHFHGDGGGGGGGDGGGC
@M02034:409:000000000-BFKT7:1:1114:15558:17691 1:N:0:32
AAAGTCGAGGTGCCTAAAGTGGCAACCCAGACTAAGGAGAATGTTGGTGGTGTAGAGCTTCCTGTAGCCGCATGGCGTTCGTACTTAAATATGGAACTAACCATTCCAATTTTCGCTGTCTCTTATACACATCTCCGAGCCCACGAGAC
+
>>AAAFB@B@BAGGG5FAFEFFFHHHHGGCGGHFGGCB2GAGGFGGGEEEEEE3FGGD3BGFFFGHDFHGGEEFHFCGGEGGGHABFGB444@G3@@BFCCGDGB?EDFH3EB4><EE?D44D44?BB?F1C?D1DD/>>C/FF/DGD?
@M02034:409:000000000-BFKT7:1:1114:4416:17692 1:N:0:32
AAAGTCGAGGTGCCTAAAGTGGCAACCCAGACTGATGGTAG
+
BBCCBFABCCABGGGGGGGGGGGHHHHGGHHGH33DGHG55
@M02034:409:000000000-BFKT7:1:1114:14153:17693 1:N:0:32
AAAGTCGAGGTGCCTAAAGTGGCAACCCAGACTACGCATGCGGTTGGTGGTGTAGAGCTTCCTGTAGCCGCATGGCGTTCGTACTTAAATATGGAACTAACCATTCCAATTTTCGCTGTCTCTTATACACATCTCCGAGCCCACGAGACC
+
A>AA>DAADBBBGGGGCGGFGGEHHHHGDHHGHGHEGGGGGCFEEEE1AAEFBEFDFFGHFHHEHHHBDFE0EEG1EEFGGGFFHH4@DG4DGEB33FBFFFBFHFDG4?FGGFEEGFFDGHFGBGFBGCGHHEF2B/<CG/<CC?C.A>
@M02034:409:000000000-BFKT7:1:1114:6361:17694 1:N:0:32
AAAGTCGAGGTGCCTAAAGTGGCAACCCAGACTCCTAAGGATGTTGGTGGTGTAGAGCTTCCTGTAGCCGCATGGCGTTCGTACTTAAATATGGAACTAACCATTCCAATTTTCGCTGTCTCTTATACACATCTCCGAGCCCACGAGACC
+
CCCCCFCCCCCCGGGGGGGGGGGHHHHGGHHGHHFHHHHHHHHHHHHGGGGGHHHHHHHHFHHHHGHFGGGEEGHEFEGGGGGHHHHHHHHHHH3EGHHHHAFHHFHFHHHHH4EGGGEGHHHHGHGHHHHHHHGEGFGGGGHGGGGGGA
@M02034:409:000000000-BFKT7:1:1114:14181:17696 1:N:0:32
AAAGTCGAGGTGCCTAAAGTGGCAACCCAGACTCCGCCTGCTGTTGGTGGTGTAGAGCTTCCTGTAGCCGCATGGCGTTCGTACTTAAATATGGAACTAACCATTCCAATTTTCGCTGTCTCTTATACACATCTCCGAGCCCACGAGACC
+
CCCCBFCCCCBBGGGGGGGFGFGHHHHGGHHGHHHGGGGHHHHHHHHGFGEFGHHHHHHHHHHHHHHHHGGEFGHHGGGGGFGHHHHHHHGHHHGHHHGHHHHHHHHHHHHHHGGGGGGGHHHHHHHHHHHHHHFGGCGGGGHGGGGEGF
@M02034:409:000000000-BFKT7:1:1114:11446:17703 1:N:0:32
AAAGTCGAGGTGCCTAAAGTGGCAACCCAGACTACTCCTACTGTTGGTGGTGTAGAGCTTCCTGTAGCCGCATGGCGTTCGTACTTAAATATGGAACTAACCATTCCAATTTTCGCTGTCTCTTATACACATCTCCGAGCCCACGAGACC
+
CCCCCFCCCCBCGGGGGGGGGGGHHHHGGHHGHHHHHHHHHHHHHHHGFGEFHHHHHHHHHHHHHHHHHGGEEGHHGGGGGGHHHHHHHHHHHHGGHHGHHHGHHHHHHHHHHHGGGGGGHFHHHHHHGHHHHHGHGCGCGGHGGGGGGG
@M02034:409:000000000-BFKT7:1:1114:24765:17705 1:N:0:32
AAAGTCGAGGTGCCTAAAGTGGCAACCCAGACTAAGAAGAAGGTTGGTGGTGTAGAGCTTCCTGTAGCCGCATGGCGTTCGTACTTAAATATGGAACTAACCATTCCAATTTTCGCTGTCTCTTATACACATCTCCGAGCCCACGAGACC
+
CCCCBFABCCCCGGGGGGGGGGGHHHHGGHGGHHHHHHHHHHHHHHGEFGFGHHHHHHHHHHHHHHHHHGGEGGHHGGGGGGHHHHHHHHHHHHFHGHHHHHHHHHHHHHHHHGGGGGGHHHHHHHHHHHHHHHHHGGGGGGHGGGGGGG
@M02034:409:000000000-BFKT7:1:1114:14164:17707 1:N:0:32
AAAGTCGAGGTGCCTAAAGTGGCAACCCAGACTACGCATGCGGTTGGTGGTGTAGAGCTTCCTGTAGCCGCATGGCGTTCGTACTTAAATATGGAACTAACCATTCCAATTTTCGCTGTCTCTTATACACATCTCCGAGCCCACGAGACC
+
BBBBBFAADBAAFGGGGGGGGGGCGHGGGHHGHGGGGGGGGFGGGGGEFEEFGFHFHHHHHGHHHHHHHGGEGFHHGGGGFEFGGHBFHHGHHGBFGHHHHHGHFGHGHHGHHGGGGGEHHGGHHHFDDGHHHHHGF<BDDFGGCGGCDE
@M02034:409:000000000-BFKT7:1:1114:10603:17712 1:N:0:32
AAAGTCGAGGTGCCTAAAGTGGCAACCCAGACTAATAATAATGTTGGTGGTGTAGAGCTTCCTGTAGCCGCATGGCGTTCGTACTTAAATATGGAACTAACCATTCCAATTTTCGCTGTCTCTTATACACATCTCCGAGCCCACGAGACC
+
BBBBBFBCCCABGGGGGGGGGGGGHHHDGHGGHHHHHGHHHHHHHHHAFEBFGFHGHHHHHFHGHHHHHFFEGGHHGEGGEFBGHHGGHGFHHHFHHHHHHHGHHHHHHHHHHHGGGGGGHHHHHHGHFFGHHEH2C@BCGEHGCFGGGG
@M02034:409:000000000-BFKT7:1:1114:10726:17713 1:N:0:32
AAAGTCGAGGTGCCTAAAGTGGCAACCCAGACTAAGTCTCAGGTTGGTGGTGTAGAGCTTCCTGTAGCCGCATGGCGTTCGTACTTAAATATGGAACTAACCATTCCAATTTTCGCTGTCTCTTATACACATCTCCGAGCCCACGAGAC
+
CCCCCFCCCCCCGGGGGGGFGGGHHHHGGHHGHFFFAFFHHHGABGEAAAEEFBG5GDFEDGHHDFGEFFG@FEHFEECGE?CECGHHFHHFGH3DFFGHF0DFD?FBFGGHFB?FFEEGHHGFGGDDFF2GHHHBB?BFGEEEFGGDD
@M02034:409:000000000-BFKT7:1:1114:13747:17713 1:N:0:32
AAAGTCGAGGTGCCTAAAGTGGCAACCCAGACTCCGAATCCTGTTGGTGGTGTAGAGCTTCCTGTAGCCGCATGGCGTTCGTACTTAAATATGGAACTAACCATTCCAATTTTCGCTGTCTCTTATACACATCTCCGAGCCCACGAGACC
+
AACCAFABBCCCGGGGGGGFGGGGHHHGGHHGHHHGGGGFHHHHHHHGFGFGHGHHHHHHHHHHHHHGGGGGGGHGGGGGGGFHHHFHHHGHHHHHGHHHHHHHHHHGHHHHHHGGGGGHHGHHHHHHFFHHHHHGGGGGGGHGGGGGDF
@M02034:409:000000000-BFKT7:1:1114:11517:17714 1:N:0:32
AAAGTCGAGGTGCCTAAAGTGGCAACCCAGACTAATAATAATGTTGGTGGTGTAGAGCTTCCTGTAGCCGCATGGCGTTCGTACTTAAATATGGAACTAACCATTCCAATTTTCGCTGTCTCTTATACACATCTCCGAGCCCACGAGACC
+
CCCCBFCCCCCCGGGGGGGFGGGHHHHGGHHGHHHHHHHHHHHHHHHFFGFFGHHHHHHHHHHHHHHHHGGFGGHHGGGGGEFHHHHGHHHHHHHHGHHHHHHHHHHHHHHHHHGGGGGGHHHHHHHHGHHHHHHHGGGGGGHGGGGGGG
@M02034:409:000000000-BFKT7:1:1114:16574:17715 1:N:0:32
AAAGTCGAGGTGCCTAAAGTGGCAACCCAGACTGAGAATAAGGTTGGTGGTGTAGAGCTTCCTGTAGCCGCATGGCGTTCGTACTTAAATATGGAACTAACCATTCCAATTTTCGCTGTCTCTTATACACATCTCCGAGCCCACGAGACC
+
BBBBBFBBBBBBGGGGGGGFGGGHHHHGGHHGHHGHHHHBGHGHHHG2FGGGHFHHHHHHHHHHGHHHGGGFGEHFGEFFEEBFHHHGG4FBGHEHFHHHGGFGHHFHHHHHHHGGGGAGFHHGBGEFFFHHHHHGF/@GGGHFGGG?AA
@M02034:409:000000000-BFKT7:1:1114:16737:17716 1:N:0:32
AAAGTCGAGGTGCCTAAAGTGGCAACCCAGACTCAGAATCATGTTGGTGGTGTAGAGCTTCCTGTAGCCGCATGGCGTTCGTACTTAAATATGGAACTAACCATTCCAATTTTCGCTGTCTCTTATACACATCTCCGAGCCCACGAGACC
+
BBBBCFCCCCBBGGGGGGGGGGGGHHHDGHHGHGHHFHHHHHHHHHHGGGEFFHHFHHHHHHHHHHHFHGGEGGHHGGGGFFGHHHHHHHGHHHGHHHHHHHHHHHGHHHHHHHGGGGEFHHHHHHGDGGHHHHGHFGGGGGHGGGGGCF
@M02034:409:000000000-BFKT7:1:1114:4757:17721 1:N:0:32
AAAGTCGAGGTGCCTAAAGTGGCAACCCAGACTAATCCGAAGGT
+
CCCCCFCCCCABGGGGGGGGGGGHHHHGGHHCF33F35E22ABG
@M02034:409:000000000-BFKT7:1:1114:13953:17721 1:N:0:32
AAAGTCGAGGTGCCTAAAGTGGCAACCCAGACTCAGCCGGCGGTTGGTGGTGTAGAGCTTCCTGTAGCCGCATGGCGTTCGTACTTAAATATGGAACTAACCATTCCAATTTTCGCTGTCTCTTATACACATCTCCGAGCCCACGAGACC
+
CCCCCFBCCCBCGGGGGGGGGGGHHHHGGHHGHHHHHHGGGGGEGGG?FGEFGFHHHGHHHHHHHGHGHGGEEGHFGEGGFEFHHHHHHHHHHHDFHHHGHHGHHHHGHHHHHFGGGGGHHHHHGHHHHHHHHHHFGCCGGFHGGGGGGE
@M02034:409:000000000-BFKT7:1:1114:24770:17722 1:N:0:32
AAAGTCGAGGTGCCTAAAGTGGCAACCCAGACTAAGAAGAAGGTTGGTGGTGTAGAGCTTCCTGTAGCCGCATGGCGTTCGTACTTAAATATGGAACTAACCATTCCAATTTTCGCTGTCTCTTATACACATCTCCGAGCCCACGAGACC
+
AAAABFAA@D>ABCGEGGGDGFGCFHHEEHG2FHHGFFHFHHFHHHCAFE1BFDGBGGHHHCBBFGHFFG0?EFHHF>E1EE?GGHFFHH4GHH33@GGFCFEF3FGBEFBFF4>/?FEBBGFHFFFHEGHFBFF??<@?@/?A//>D/<
@M02034:409:000000000-BFKT7:1:1114:17960:17728 1:N:0:32
AAAAGTCGAGGTGCCTAAAGTGGCAACCCAGACTTCGTCTTGTGTTGGTGGTGTAGAGCTTCCTGTAGCCGCATGGCGTTCGTACTTAAATATGGAACTAACCATTCCAATTTTCGCTGTCTCTTATACACATCTCCGAGCCCACGAGAC
+
BBBBCFFBBCBAGGGGGFEGGGHGHHHHGGHHGHHHGHGHGHGFGHHHFGGEFGFHFGFHHHHHHHFHHHEEEGGGGFGGGGEHHHHFHFHHHHHGHFGGHHHHHFHHGHHHHHHE?FGFGHGHHEHHFHHHHHHHHD@CDGGHGGGGG?
@M02034:409:000000000-BFKT7:1:1114:11776:17730 1:N:0:32
AAAGTCGAGGTGCCTAAAGTGGCAACCCAGACTGCGAAGCATGTTGGTGGTGTAGAGCTTCCTGTAGCCGCATGGCGTTCGTACTTAAATATGGAACTAACCATTCCAATTTTCGCTGTCTCTTATACACATCTCCGAGCCCACGAGACC
+
BABCCFABBCABGGGGGGGGFGGHHHFGGHHGHHHGGGGGHHHHHHHGFGBFFGHHHGHHHHHHFHHHHGGEGGHHFEGEF??GGHFFHHGHHHGHFHHHHHGHHHHHHHHHHFGGGGGFHHHHHHHHHGGHHHHGE@GFGFHGGGGGGF
@M02034:409:000000000-BFKT7:1:1114:15521:17730 1:N:0:32
AAAGTCGAGGTGCCTAAAGTGGCAACCCAGACTAAGTCGCATGTTGGTGGTGTAGAGCTTCCTGTAGCCGCATGGCGTTCGTACTTAAATATGGAACTAACCATTCCAATTTTCGCTGTCTCTTATACACATCTCCGAGCCCACGAGACC
+
ABBBAFBAB@BBGGGGBGGGGGGHHHHGGHHGHHHHGHGGGEGHHHGGGGFGHGHDF5GHHHHHHGHFGGGEEGFHGGGGGEBHGHHHHGGHHHGFHHFHBGGHHGFFHGHGGFF?FDEGHGGHHHHHGHGHGFBGF@/BDEFEGCGGGF
@M02034:409:000000000-BFKT7:1:1114:19779:17738 1:N:0:32
AAAGTCGAGGTGCCTAAAGTGGCAACCCAGACTCGTAAGGATGTTGGTGGTGTAGAGCTTCCTGTAGCCGCATGGCGTTCGTACTTAAATATGGAACTAACCATTCCAATTTTCGCTGTCTTTATACACATCTCCGAGCCCACGAGACCA
+
CCCCCFCCCCBCGGGGGGGGGGGHHHHGGHHGHHGHGHHHHHHHHHHGGGEFGHHGHGHHHHHHHHHHHGGGGGHHGFGGFFFGHHHHHHFHHHHHGHHHHHHHHHGGHHHHHHGGGGGHHHHHHHGHHGHHHHGGCGCGGHGDGGGGGF
@M02034:409:000000000-BFKT7:1:1114:10526:17738 1:N:0:32
AAAGTCGAGGTGCCTAAAGTGGCAACCCAGACTAATAATAATGGTGGTGTAGAGCTTCCTGTAGCCGCATGGCGTTCGTACTTAAATATGGAACTAACCATTCCAATTTTCGCTGTCTCTTATACACATCTCCGAGCCCACGAGACCAG
+
CCCCCFCCCCBCGGGGGGGFGGGHHHHGGHHGHGGHHHHHHHHHDGGEFHFHFHHGHHHHHDGFGGFEGEGHHGEFFEEFEFHHEGHGHGHGFHHGHHHHHHGEHDDGHHHGGGGGFHHHFHHFBHHGFFFHHGDGCCCCGG/CD?FHH
@M02034:409:000000000-BFKT7:1:1114:11160:17742 1:N:0:32
AAAGTCGAGGTGCCTAAAGTGGCAACCCAGACTTCGCCGCGGGTTGGTGGTGTAGAGCTTCCTGTAGCCGCATGGCGTTCGTACTTAAATATGGAACTAACCATTCCAATTTTCGCTGTCTCTTATACACATCTCCGAGCCCACGAGACC
+
CCDDCFCCDDBCGGGGGGGGGGGHHHHGGHHGHHHGGGGGGGGEGGGEFGEFGHHHHHHHHHHHHHHHHGGGGGHHGGGGGGHHHHHHHHHHHHHHHHGHHHHHHHGHHHHHHHGGGGDHHHHHHHGHHHHHHHFHGGCGGGHGGGGGGF
@M02034:409:000000000-BFKT7:1:1114:10384:17763 1:N:0:32
AAAGTCGAGGTGCCTAAAGTGGCAACCCAGACTAAGAATAAGGTTGGTGGTGTAGAGCTTCCTGTAGCCGCATGGCGTTCGTACTTAAATATGGAACTAACCATTCCAATTTTCGCTGTCTCTTATACACATCTCCGAGCCCACGAGACC
+
CCCCBFCCCCCCGGGGGGGGGGGHHHHGGHHGHHHHFHHFHHHHHHGGGGGFHHHHHHHHHHHHHHHHHGGGGGHHGGGGGGFHHHHHHHHHHHHHHHHHHHGHHHHHHHHHHHGGGGGHHHHHHHHHGHHHHHHHGGFGGGHGGGGGGF
@M02034:409:000000000-BFKT7:1:1114:25625:17769 1:N:0:32
AAAGTCGAGGTGCCTAAAGTGGCAACCCAGACTCGGCAGAATGTTGGTGGTGTAGAGCTTCCTGTAGCCGCATGGCGTTCGTACTTAAATATGGAACTAACCATTCCAATTTTCGCTGTCTCTTATACACATCTCCGAGCCCACGAGACC
+
BBBBBFCCBCAAGGGGGGGFGGGHFHFGGHHGHHFGGCEFFHHHHHHBFFBFGHHHHEGFHHHHGHHHHGGGGGHFF?FGEEGHHFHFHFHHHGHHGHGHFHFFHHBHHHHHHDEGGEEFHGHHGHFGFFGHHFBDEDGGGGFGCC@GAC
@M02034:409:000000000-BFKT7:1:1114:17855:17770 1:N:0:32
AAAGTCGAGGTGCCTAAAGTGGCAACCCAGACTAATAAGCATGTTGGTGGTGTAGAGCTTCCTGTAGCCGCATGGCGTTCGTACTTAAATATGGAACTAACCATTCCAATTTTCGCTGTCTCTTATACACATCTCCGAGCCCACGAGACC
+
CCCCBFCCCCCCGGGGGGGGGGGHHHHGGHHGHHHHHHFDHGHHHHHGGGGGHHHGHHHHHHHHHHHGHGGGGGHHGGGGGEGHHHHHHHHHHHGHHHHHHHHHHHHGHHHHHHGGGGEHHHHHGHHHGHHGHHFGFCGGGGHGGGGGGA
@M02034:409:000000000-BFKT7:1:1114:10998:17771 1:N:0:32
AAAGTCGAGGTGCCTAAAGTGGCAACCCAGCAGAAGGTTGGTGGTGTAGAGCTTCCTGTAGCCGCATGGCGTTCGTACTTAAATATGGAACTAACCATTCCAATTTTCGCTGTCTCTTATACACATCTCCGAGCCCACGAGACCAGAGAG
+
CCCCCFCCCCBCGGGGGGGGGGGHHHHGGHFGGGGFHBFHCEGGGGEFHFHEHHFGHHHEEHEFEGGFGC>BE?E?BGGGBGHHFFGHHFGFFHHHFHGHHGGHHGEBE/EEFHHFHFGGGH4BFGHHHHGC@/DGAFG@</EGHGHHGD
@M02034:409:000000000-BFKT7:1:1114:3488:17772 1:N:0:32
AAAGTCGAGGTGCCTAAAGTGGCAACCCAGACTAAGAAGCATGTTGGTGGTGTAGAGCTTCCTGTAGCCGCATGGCGTTCGTACTTAAATATGGAACTAACCATTCCAATTTTCGCTGTCTCTTATACACATCTCCGAGCCCACGAGAC
+
AAAAAFBBBBC@GGGGGGGGGGFHHGHGGHGGHC3FEECHEFHFHHHGFEEGHHHHHHHHHHHHHHHHHEGEFEHHCEGGGGGHHHHGFHHHHHFFHHHHGHHHHHHHHHHHHHEGGGFGHHHHGHHHHGHHHHGFGC/BGGGGGGCGF
@M02034:409:000000000-BFKT7:1:1114:24099:17776 1:N:0:32
AAAGTCGAGGTGCCTAAAGTGGCAACCCAGACTTCTACTCAGGTTGGTGGTGTAGAGCTTCCTGTAGCCGCATGGCGTTCGTACTTAAATATGGAACTAACCATTCCAATTTTCGCTGTCTCTTATACACATCTCCGAGCCCACGAGAC
+
AAAABFBBBBABGGGGFGGGGGGHHHHGGGHGHHHGHHHHGGHHHHGEFFEFHHHEHFHHHFHHHHHHHGGEEGHHGDGGGAGHHHHHHHGHFHFHFHHHHHHHFFGFBGGHHGGGGEEHHHGHFFBGFHHHHHGHG?<CGGHFG??ED
@M02034:409:000000000-BFKT7:1:1114:7540:17777 1:N:0:32
AAAGTCGAGGTGCCTAAAGTGGCAACCCAGACTCAGTCGACGGTTGGTGGTGTAGAGCTTCCTGTAGCCGCATGGCGTTCGTACTTAAATATGGAACTAACCATTCCAATTTTCGCTGTCTCTTATACACATCTCCGAGCCCACGAGACC
+
CCCCCFCDCCBBGGGGGGGGGGGHHHHGGHHGHHHHHHGGGGGGGGGEFGEFHHHGHHHHHHHHHHHHHGGEGGHHGEGGGGHHHHHHHHHHHHGFFHGHHHHHHHGHHHHHHHGGGGGHHHHHHHGHHHHHHHGHGGGGGGHGGGGGGG
@M02034:409:000000000-BFKT7:1:1114:25799:17780 1:N:0:32
AAAGTCGAGGTGCCTAAAGTGGCAACCCAGCATACTGGGGATGTTGGGGGTGTAGAGCTTCCTGTAGCCGCATGGCGTTCGTACTTAAATATGGTACTAACCATTCCAATTTTCGCTGTCTCTT
+
AABBBFABBBBBGGG5FFGFBGFHHGHGG222BA35ABE2ABAGDG22A0EAA3D5D@@EGFEGEF5FDEE/EBF1>EEF1A0EFGDBBBDGF34??BBFB03B3?G4BB?GD2/?C/<?2B@@
@M02034:409:000000000-BFKT7:1:1114:10374:17780 1:N:0:32
AAAGTCGAGGTGCCTAAAGTGGCAACCCAGACTAATAAGAATGTTGGTGGTGTAGAGCTTCCTGTAGCCGCATGGCGTTCGTACTTAAATATGGAACTAACCATTCCAATTTTCGCTGTCTCTTATACACATCTCCGAGCCCACGAGACC
+
BBBBBFBBBBBBGGGGGGGGGGFHHHHGGHHGHHHGHHHHHHHHHGHEGFEFGGHGHFHHHFHHHHHHHGEAEGHHGGGGGEFEGHGFGFFHGFHFGHGHHHGHFHHFHHHHHHCGGGFHFHHGHHFF4GDGGGHGGF?CGEGGG?FGGF
@M02034:409:000000000-BFKT7:1:1114:10725:17781 1:N:0:32
AAAGTCGAGGTGCCTAAAGTGGCAACCCAGACTCAGCCTGTTGTTGGTGGTGTAGAGCTTCCTGTAGCCGCATGGCGTTCGTACTTAAATATGGAACTAACCATTCCAATTTTCGCTGTCTCTTATACACATCTCCGAGCCCACGAGACC
+
CBCCBFCCCCABGGGGGGGFFGGHHHHGGHHGHHHHHHHHHGHGHHHEFGAFGFHHHHHHHHHHHHHHHGGGGGHHGGGGGFGHHHHGHHHHHHHHGHGGFFGHHHHGHHHHHHGGGGGHHGHHHHGHGHHHHHFHDGGGGGHEGGGGGG
@M02034:409:000000000-BFKT7:1:1114:2038:17791 1:N:0:32
AAAGTCGAGGTGCCTAAAGTGGCAACCCAGACTCAGACTCGGGTTGGTGGTGTAGAGCTTCCTGTAGCCGCATGGCGTTCGTACTTAAATATGGAACTAACCATTCCAATTTTCGCTGTCTCTTATACACATCTCCGAGCCCACGAGACC
+
B@BCBFBABCCCGGGGGGGFGGGHHGGGGHHGHHHHGHHGFFGABEGEFGEFGFHGFFHHHHHHHHHFF?EEFEHFEGGFFEHHHHHFHGFHHH33BGFBGFFHFGFGHHGHHEEEEGFFHHHHGHFHFFFHFGBBD@C<BFHGDCDDGF
@M02034:409:000000000-BFKT7:1:1114:28979:17795 1:N:0:32
AAAGTCGAGGTGCCTAAAGTGGCAACCCAGACTCAGAATAAGGTTGGTGGTGTAGAGCTTCCTGTAGCCGCATGGCGTTCGTACTTAAATATGGAACTAACCATTCCAATTTTCGCTGTCTCTTATACACATCTCCGAGCCCACGAGACC
+
A>?1AFAADDAAGGGGCGGGF1C0GHHEGFEF1ACGGFF1AFFHHFE/AEBFGEFEFGHGHAFDBFGGHGEGEGHHGGGFFEFHEGGFHFGHHGBBCHFEGFEFHHHGHGGHHHE/EEEHHFFHHGGGFHHHFGDF?<CGGGHGG??/?F
@M02034:409:000000000-BFKT7:1:1114:25798:17799 1:N:0:32
AAAGTCGAGGTGCCTAAAGTGGCAACCCAGACTAATGGGAATGTTGGTGGTGTAGAGCTTCCTGTAGCCGCATGGCGTTCGTACTTAAATATGGAACTAACCATTCCAATTTTCGCTGTCTCTTATACACATCTCCGAGCCCACGAGAC
+
AAABAFBB@@AACGGFGGGFGGGFBFHDFHF2GHHHHHHHGFHHGGFAFGAFFGHHHGHHHFHGGFHHHGCGEGHHEEGFEEGHEGFFFHDDG33E@C33B1GHFF4FGHHEHFCC<EEBFHHHFHEFDGFH2DDBC/B/BFH/B<@DD
@M02034:409:000000000-BFKT7:1:1114:11980:17800 1:N:0:32
AAAGTCGAGGTGCCTAAAGTGGCAACCCAGACTCAGAAGGGGGTTGGTGGTGTAGAGCTTCCTGTAGCCGCATGGCGTTCGTACTTAAATATGGAACTAACCATTCCAATTTTCGCTGTCTCTTATACACATCTCCGAGCCCACGAGAC
+
CCCCCFCDCCCCGGGGGGGGGGGHHHHGGHHGHH3F3FGH?2EEGGGFFGEFHHHHHHHHHHHHHHHHHGGFGGHHGGGGGFHHHHHHHHHHHHHHHHHHHHHHHHHGHHHHHHGGGGGHHHHHGHHHHHHHHHGHGGGGGGHGGGGGG
@M02034:409:000000000-BFKT7:1:1114:11402:17802 1:N:0:32
AAAGTCGAGGTGCCTAAAGTGGCAACCCAGACTGAGGTTTCGGTTGGTGGTGTAGAGCTTCCTGTAGCCGCATGGCGTTCGTACTTAAATATGGAACTAACCATTCCAATTTTCGCTGTCTCTTATACACATCTCCGAGCCCACGAGACC
+
BBCCBFCCCCCCGGGGGGGFGGGHHHHGGHHGHHHHGGHHHGGGGGGEFGGFHHHFHHHHHHHHHHHHHGGEFGGHGEGGGFGHHHHHHHHHHHFHHHHHHHGHHHHHGHHHHHGGGGGHHHHHHHHHHHHGHHHHGDGGGGHGGGGGGF
@M02034:409:000000000-BFKT7:1:1114:23135:17804 1:N:0:32
AAAGTCGAGGTGCCTAAAGTGGCAACCCAGACTAATAATCAGGTTGGTGGTGTAGAGCTTCCTGTAGCCGCATGGCGTTCGTACTTAAATATGGAACTAACCATTCCAATTTTCGCTGTCTCTTATACACATCTCCGAGCCCACGAGACC
+
CBCCCFCCCCABGGGGGGGGGGGHHHHGGHHGHHHHHHHHHHHHHHGEFGEFHHHHHHGHHHHHHHHHHGGGEGHHGGGGGGGHHHGHHHHHHFFFFHHHHHHHHHGHHHHHHFGGGGGHHHHHHHGHFHHHHHHHF/CGGGHGGFGGFF
@M02034:409:000000000-BFKT7:1:1114:2188:17804 1:N:0:32
AAAGTCGAGGTGCCTAAAGTGGCAACCCAGACTAGTGTTGATGTTGGTGGTGTAGAGCTTCCTGTAGCCGCATGGCGTTCGTACTTAAATATGGAACTAACCATTCCAATTTTCGCTGTCTCTTATACACATCTCCGAGCCCACGAGACC
+
BABCBFABDCCCGGGGGGGGGGGHHHHGGHGGHHHHHHHHHHHHHHHGFGEFHHHHHHGHHHHHHHHHHGGGGGHHGGGGGGHHHHHHHHGHHHBGHHGGHHHHHHGHHHHHHFGGGGGHHHHHFHFHFGHHHHHHG?DGGGHGGGGGGF
@M02034:409:000000000-BFKT7:1:1114:14314:17805 1:N:0:32
AAAGTCGAGGTGCCTAAAGTGGCAACCCAGACTTCGCAGGGGGTTGGTGGTGTAGAGCTTCCTGTAGCCGCATGGCGTTCGTACTTAAATATGGAACTAACCATTCCAATTTTCGCTGTCTCTTATACACATCTCCGAGCCCACGAGAC
+
BBBBBF3ADB>AGGGGGGGGGGGGFGHGFGFGHHHGAFEEGGGEEGGGFG?FGFHEHHHHBGHGGDGGHEEEFGHHGEEGEE?FGHHHHEHHGHFFFHHGHHHHHGGFHHHHHGGGGGEDGGHHHHFGFHHGGHFFGDGGGGGAGGCCE
@M02034:409:000000000-BFKT7:1:1114:23078:17808 1:N:0:32
AAAGTCGAGGTGCCTAAAGTGGCAACCCAGACTAATAATCAGGTTGGTGGTGTAGAGCTTCCTGTAGCCGCATGGCGTTCGTACTTAAATATGGAACTAACCATTCCAATTTTCGCTGTCTCTTATACACATCTCCGAGCCCACGAGACC
+
BABBBFBBBB>AGGGGGGGGGGGHHHHGGHHGHHHBFHHCGHGHHGE2AEEAFDFDEDFHHFGFHHHHFGEEEGHGGGGGGEGAGHGHHHGHHHHFHHHHHEFHHHFBGGFFHDEEFGGFHFHGBGFFDFFHHHB?/B/BDEHE@@@A?F
@M02034:409:000000000-BFKT7:1:1114:6640:17808 1:N:0:32
AAAGTCGAGGTGCCTACAGTGGCAACCCAGACTCAG
+
>1AA>3AAD?AAGGGF111FDAFFG0BEFGGFB11A
@M02034:409:000000000-BFKT7:1:1114:16235:17811 1:N:0:32
AAAGTCGAGGTGCCTAAAGTGGCAACCCAGACTCGGAAGGATGTTGGTGGTGTAGAGCTTCCTGTAGCCGCATGGCGTTCGTACTTAAATATGGAACTAACCATTCCAATTTTCGCTGTCTCTTATACACATCTCCGAGCCCACGAGACC
+
CBCCBFCCCCBCGGGGGGGGGGGHHHHGGHHGHHGGGGGGHHHHHHHEFGEFGFHHHHHHHHHHHHHHHGGGGGHHGGGGGFHHHHHHHHHHHHHHHHHHHHHHHHHHHHHHHFGGGGGHHGHHGHHGHHHGHHFGFCGGGGHGGGGGGC
@M02034:409:000000000-BFKT7:1:1114:2166:17811 1:N:0:32
AAAGTCGAGGTGCCTAAAGTGGCAACCCAGACTAGTGTTGATGTTGGTGGTGTAGAGCTTCCTGTAGCCGCATGGCGTTCGTACTTAAATATGGAACTAACCATTCCAATTTTCGCTGTCTCTTATACACATCTCCGAGCCCACGTGACC
+
AAA>AFAA@DAAGGGGGGGGGGGFBGHEFHEDHHEHFFGGDGHG5DCBFEBFHHHA5FFHFHGEFFGF3BE0EGHHGGGAEFFEGHGGEF4EDB3@EGECGHHHGF4BDBFGHFEEGCA3GFGH4FF?FCG1?FDGGB@//<GED/?/<?
@M02034:409:000000000-BFKT7:1:1114:29158:17816 1:N:0:32
AAAGTCGAGGTGCCTAAAGTGGCAACCCAGACTAAGCAGAAGGTTGGTGGTGTAGAGCTTCCTGTAGCCGCATGGCGTTCGTACTTAAATATGGAACTAACCATTCCAATTTTCGCTGTCTCTTATACACATCTCCGAGCCCACGAGACC
+
BCCCBFBCCCAAGGGGGGGGFGGHFFGGGHHFHHGHCHG3AGHGGHG2BEAFGFHFFEGHFHFHFDGGGEGEFGGFGEGFFFHEFGFFHHHGGF3FFHHHHHEHGFFBGHHHHFGGGGGFHGHHGHFGHBGHHHHFF?GGGGHEDGGG/F
@M02034:409:000000000-BFKT7:1:1114:15113:17820 1:N:0:32
AAAGTCGAGGTGCCTAAAGTGGCAACCCAGACTCAGACTCATGTTGGTGGTGTAGAGCTTCCTGTAGCCGCATGGCGTTCGTACTTAAATATGGAACTAACCATTCCAATTTTCGCTGTCTCTTATACACATCTCCGAGCCCACGAGAC
+
CCCDCFDCDDAAGGGGGGGGGGGHHHHGGHHGHG3GHFHB3DGHHHHEFGEFGHHHHHHHHHHHHHHHHGGGGGHHGGGGGFHHHHHHHHHHHHHHHHHHHGHHHHGHHHHHHHGGGGGGHHHHHHHHGHGHHHHHGGGGGGHGGGGGG
@M02034:409:000000000-BFKT7:1:1114:24286:17826 1:N:0:32
AAAGTCGAGGTGCCTAAAGTGGCAACCCAGACTAAGAATCAGGTTGGTGGTGTAGAGCTTCCTGTAGCCGCATGGCGTTCGTACTTAAATATGGAACTAACCATTCCAATTTTCGCTGTCTCTTATACACATCTCCGAGCCCACGAGACC
+
BCCCAFCCCCAAGGGGGGGFGGGHHHHGGHHGHHHHHHHHHHHHHHGFFGEFHHHHHHHHHHHHHHHHHGGGGGHHGFGGFEHHHHHGHHGHHHHHGHHHHHGHHHHHHHHHHHGGGGGGHHHHHHHHHHHHGHGHGCGGFGHGGGGGGF
@M02034:409:000000000-BFKT7:1:1114:18989:17827 1:N:0:32
AAAGTCGAGGTGCCTAAAGTGGCAACCCAGACTGGGTCGGGTGTTGGTGGTGTAGAGCTTCCTGTAGCCGCATGGCGTTCGTACTTAAATATGGAACTAACCATTCCAATTTTCGCTGTCTCTTATACACATCTCCGAGCCCACGAGACC
+
BCCCBFCCCCBCGGGGGGGGGGGHHHHGGHHGHFDHAEA2E2EEEHHGFGEFFFHHHHHHHHHHHHGGHGGFGGHHGFGGGGGHHHHHHHHHHHHHHHHHHHGHGHHHHHHHHHGGGGGGHGHHHHHHGHHHHHH2C@<C@/CEGGGDDE
@M02034:409:000000000-BFKT7:1:1114:19151:17829 1:N:0:32
AAAGTCGCGGTGCCTAAAGTGGCAACCCAGACTAATAAGAATGTTGGTGGTGTAGAGCTTCCTGTAGCCGCATGGCGTTCGTACTTAAATATGGAACTAACCATTCCAATTTTCGCTGTCTCTTATACACATCTCCGAGCCCACGAGACC
+
AAABBFA3>DABGGGGFGFFFGGHHHHGDHGGHFCGFHHHHGHFFHEGGGGFGHHHHHHHHHGHHHGFHGF>FEHFGG?FGGHGHHGHHGBGGHFGFHEHGFFGFGFF4BFGGF/EGGEGGBGH3FB3??FGGHGDG?CGGFCA@@@FA<
@M02034:409:000000000-BFKT7:1:1114:20155:17831 1:N:0:32
AAAGTCGAGGTGCCTAAAGTGGCAACCCAGACTGTGTCTCAGGTTGGTGGTGTAGAGCTTCCTGTAGCCGCATGGCGTTCGTACTTAAATATGGAACTAACCATTCCAATTTTCGCTGTCTCTTATACACATCTCCGAGCCCACGAGACC
+
AAB@AFBBBBAAGGGGGGFFGGGHHGHGGHGGHHHHHHGHHHHHGHGGGGEFGGHHHHHHHHHHHHHHHGGGGGHGEECFFEEGHHHHHHFHHFGGFHDGHHHHHHHHHHHHHHGGGGGGHHHHHHHFDFHHHHGHGCG?DGHGG?DEGE
@M02034:409:000000000-BFKT7:1:1114:22739:17834 1:N:0:32
AAAGTCGAGGTGCCTAAAGTGGCAACCCAGACTATGCTTACGGTTGGTGGTGTAGAGCTTCCTGTAGCCGCATGGCGTTCGTACTTAAATATGGAACTAACCATTCCAATTTTCGCTGTCTCTTATACACATCTCCGAGCCCACGAGACC
+
BBBBBFAADDBBGGGG4DGDGGGHHHHGGHHGHHFHHFGF3FDAF2EAFF?FHHHHFFHGFGGFHHHHHDC>EE1G?EFG??CGGFFHHHFHFDEFGH3GGHEGFH44?GGGFDFGGGGHHBGHF3FFBBGFFHFHG/BDDGEGGC/<AF
@M02034:409:000000000-BFKT7:1:1114:4391:17836 1:N:0:32
AAAGTCGAGGTGCCTAAAGTGGCAACCCAGACTGAGAATAAGGTTGGTGGTGTAGAGCTTCCTGTAGCCGCATGGCGTTCGTACTTAAATATGGAACTAACCATTCCAATTTTCGCTGTCTCTTATACACATCTCCGAGCCCACGAGACC
+
CCCCCFCBCCCCGGGGGGGGGGGHHHHGGGHGHHBGBDGE5EGFGHGEFGGGHFHGHGGHHHHHHGGHHGFEGGHHGFGGGGHHHHFGHHGHHHFGGGDGGHFHHHGHHHHHHHGFGGGFHGHHHHEH3GHHHHGFC/B>CFHGGGGACF
@M02034:409:000000000-BFKT7:1:1114:10357:17838 1:N:0:32
AAAGTCGAGGTGCCTAAAGTGGCAACCCAGACTAATCATCAGGTTGGTGGTGTAGAGCTTCCTGTAGCCGCATGGCGTTCGTACTTAAATATGGAACTAACCATTCCAATTTTCGCTGTCCTTATACACATCTCCGAGCCCACGA
+
AABCAFBCCCAAGGGGGGGFGGGHHHHGGHGFFD3BGFBFF3GGGHFEFFEFGGHGHFHHBFHHHFGGHGGFGGHHGEGGGGGHHHGHHHGHHH3GGFFFFGFGHHBGHHFHHHGGGGGHB4G4G44BCGFCD3FD/>/BF/<B<
@M02034:409:000000000-BFKT7:1:1114:22480:17847 1:N:0:32
AAAGTCGAGGTGCCTAAAGTGGCAACCCAGACTAGGCCGAATGTTGGTGGTGTAGAGCTTCCTGTAGCCGCATGGCGTTCGTACTTAAATATGGAACTAACCATTCCAATTTTCGCTGTCTCTTATACACATCTCCGAGCCCACGAGACC
+
BBBABFBBDB>AFGGGGGGGGGGCFGHAFGHGHHHCHHGFGGHHHHHGGGGEFFFGFGHHGHHGGFGHHGECEFGHGFGA?EF1FHFHHHHHGFHHGHHHFHDGHGHFHHHHHGG?FGGHHGFHHHGHEHHHHGHHGCGGGFEGGCCADF
@M02034:409:000000000-BFKT7:1:1114:19144:17850 1:N:0:32
AAAGTCGAGGTGCCTAAAGTGGCAACCCAGACTAATAAGAATGTTGGTGGTGTAGAGCTTCCTGTAGCCGCATGGCGTTCGTACTTAAATATGGAACTAACCATTCCAATTTTCGCTGTCTCTTATACACATCTCCGAGCCCACGAGACC
+
BBBCCFCCDBCCGGGGGGGGGGGHHHHGGHHGHHD5DG555BGGGHHGGGFFHHHHHHHHHHHHHHHHHGGGEGHHGGGGGGHHHHEGHHGHHBGGGHHHHHHHHHGHFHHHHHGCGGGGHGHHGHGHHHHFHHGFGDGGGGHGGGGGGA
@M02034:409:000000000-BFKT7:1:1114:26827:17859 1:N:0:32
AAAGTCGAGGTGCCTAAAGTGGCAACCCAGACTAATAGTCAGGTTGGTGGTGTAGAGCTTCCTGTAGCCGCATGGCGTTCGTACTTAAATATGGAACTAACCATTCCAATTTTCGCTGTCTCTTATACACATCTCCGAGCCCACGAGACC
+
AABBBFAAD@AAGGGGGGGGGGGHHHGEFFEDHHGFHGH5DGGHGHC2AEEAADD5FFFFGFGHFHB5EEEEEEFAEEGGGEFEGHGFHGHBGB3BGCGFBFDEDBFBFHFGFFEGGEEHHFG4?4BBF22CGHFBA?/@/FCADG//A<
@M02034:409:000000000-BFKT7:1:1114:23410:17861 1:N:0:32
AAAGTCGAGGTGCCTAAAGTGGCAACCCAGACTTCGAAGAATGTTGGTGGTGTAGAGCTTCCTGTAGCCGCATGGCGTTCGTACTTAAATATGGAACTAACCATTCCAATTTTCGCTGTCATACACATCTCCGAGCCCACGAGACCAGAG
+
CBCCCFCCCCABGGGGGGGGGGGHHHHGGHHGHHHGFHGFHHHHHHHFFGEFGFHFGGDGGHHHHHHHFEFEEGHFFEEGGFHHHHHHHHHHGHFGFHFHHA3GHHFFGGHHHFGGGGEHHHFHBGDHHHHHGGGCGEHGGGGGGEHEHG
@M02034:409:000000000-BFKT7:1:1114:2689:17867 1:N:0:32
AAAGTCGAGGTGCCTAAAGTGGCAACCCAGACTGCGCCGCATGTTGGTGGTGTAGAGCTTCCTGTAGCCGCATGGCGTTCGTACTTAAATATGGAACTAACCATTCCAATTTTCGCTGTCTCTTATACACATCTCCGAGCCCACGAGACC
+
3AA?AFAAB?>AFGGGGGGGGGDFHGHGGHGGHHHGGGECGGDGGGAEFE1AGGHFEHGHFFHGFHHHHGCEGGHGGGEFEEHFHHFGEG?FHHFGHHGFHGHGFHDEHFFEEGEDFGGHGFHHGHFG@FGFFHDGGCC/CGEGGC?FGG
@M02034:409:000000000-BFKT7:1:1114:17640:17875 1:N:0:32
AAAGTCGAGGTGCCTAAAGTGGCAACCCAGACTAATAATAAGGTTGGTGGTGTAGAGCTTCCTGTAGCCGCATGGCGTTCGTACTTAAATATGGAACTAACCATTCCAATTTTCGCTGTCTCTTATACACATCTCCGAGCCCACGAGACC
+
CCBCCFBCCCABGGGGGGGGGGGHHHHGGHHGHHHHHHHHHHGHHHGEFGEFHHHGHHHHHEHFGHHHHGGFFGHHGGGFFFGHHHHHHHHHHHFFHHHHHHHHHHFFHGHHHHGGGGGHHHHHHHHGGHHGHHHHGGGGGCGGGCFGGG
@M02034:409:000000000-BFKT7:1:1114:4090:17879 1:N:0:32
AAAGTCGAGGTGCCTAAAGTGGCAACCCAGACTCATGCTAAGGTTGGTGGTGTAGAGCTTCCTGTAGCCGCATGGCGTTCGTACTTAAATATGGAACTAACCATTCCAATTTTCGCTGTCTCTTATACACATCTCCGAGCCCACGAGAC
+
BBBBBFBBDBBBFGGGGGGGFFGHHHHGGHGGH3A555DBG3FGGHGGFFEFHHHFHDHHGHFHHFFEHFGEGGGHGGGGGGFGHHHGHHBGHFF33B@@FGFGHHHFHHHHHHGGGCEFHHHFHHGHGCF2GGFF//<BCFGGC/A/?
@M02034:409:000000000-BFKT7:1:1114:9342:17880 1:N:0:32
AAAGTCGAGGTGCCTAAAGTGGCAACCCAGACTATGCATGCGGTTGGTGGTGTAGAGCTTCCTGTAGCCGCATGGCGTTCGTACTTAAATATGGAACTAACCATTCCAATTTTCGCTGTCTCTTATACACATCTCCGAGCCCACGAGACC
+
CCCCCFCCCCBCGGGGGGGGGGGGHHHGGHHGHHHHHHHHHGGEGGGGFGEFHHHHHHHHHHHHHHHHHGGGGGHHGGGGGFGGHHHHGHHHHHGHHHHHHHHHHHGHHHHHHHGGGGGHHHHHHHFGFHHHHHGHDC/CGGHGGGGGGF
@M02034:409:000000000-BFKT7:1:1114:14725:17880 1:N:0:32
AAAGTCGAGGTGCCTAAAGTGGCAACCCAGACTGGGGTTGGGGTTGGTGGTGTAGAGCTTCCTGTAGCCGCATGGCGTTCGTACTTAAATATGGAACTAACCATTCCAATTTTCGCTGTCTCTTATACACATCTCCGAGCCCACGAGAC
+
A3AA>FB@DDABGGGGFFFDGGFHHHCGGHHGHHCGGAEEGGGAEEE1AE1FAFDEFFGFHHGHHFHGHGC@?FFHGGGFGE2GGHHFDFHHHHFFFGEFCCEGH4FGHHHHHED?EDGFHBFB2FFGHFHGHFFD/<<DGFCEC?CGF
@M02034:409:000000000-BFKT7:1:1114:5932:17887 1:N:0:32
AAAGTCGAGGTGCCTAAAGTGGCAACCCAGACTGCGTCGCAGGTTGGTGGTGTAGAGCTTCCTGTAGCCGCATGGCGTTCGTACTTAAATATGGAACTAACCATTCCAATTTTCGCTGTCTCTTATACACATCTCCGAGCCCACGAGACC
+
CCCCBFCBCBABGGGGGGGGFGGHHHHGGHHGHHFEEEEGGGGHHHGEFGFFGFHHHHHHHHHHHHHFHGGEGGHGEEFGFFHHHHHHHHHHHHBFFHFFHHFHHFHHHHHHHHGEGGGFHFHHHHHGFHHHHHGGC<DCGGFGGGGGGG
@M02034:409:000000000-BFKT7:1:1114:12280:17888 1:N:0:32
AAAGTCGAGGTGCCTAAAGTGGCAACCCAGACTAAGGGTGGGGTTGGTGGTGTAGAGCTTCCTGTAGCCGCATGGCGTTCGTACTTAAATATGGAACTAACCATTCCAATTTTCGCTGTCTCTTATACACATCTCCGAGCCCACGAGACC
+
CCCCCFCCCCBBGGGGGGGGGGGHHHHGGHHGHHHHHHGFGGGGGGGEFEEFBFHGHGHHHHHHHHHHHGGGGGHAEEGGGFFGHHHHHHHHGHBEGHGHHFGGHHHHHHHHHHGGGGFHHHHHHHHHHHHHHHHFDCCGGGHGCGGGGG
@M02034:409:000000000-BFKT7:1:1114:20346:17891 1:N:0:32
AAAGTCGAGGTGCCTAAAGTGGCAACCCAGACTCATCGTCTTGTTGGTGGTGTAGAGCTTCCTGTAGCCGCATGGCGTTCGTACTTAAATATGGAACTAACCATTCCAATTTTCGCTGTCTCTTATACACATCTCCGAGCCCACGAGAAT
+
CCCCCFCCCCBCGGGGGGGGGGGHHHHGGHHGHHHHHHHHHGHHHHHAFGEFGFHEG5BGGHHHHGHFGGGGFGFFFEEGFEBGGHHHHFGHGFFGHHHHHFDGFFFBGHHHFBEGGGEGFHHHFFHFFGGHHHG2C@DGGGHGCDGGGF
@M02034:409:000000000-BFKT7:1:1114:27645:17892 1:N:0:32
AAAGTCGAGGTGCCTAAAGTGGCAACCCAGACTCCTCATCCGGTTGGTGGTGTAGAGCTTCCTGTAGCCGCATGGCGTTCGTACTTAAATATGGAACTAACCATTCCAATTTTCGCTGTCTCTTATACACATCTCCGAGCCCACGAGAC
+
CCDDCFCCCBBCGGGGGGGGGGGHHHHGGHHGHFHHBHHGHGGGGGFAAEEFAEGBDDDFGHHHGDGFFFGEGGF1E?EEEE?EFGHHDFGDBD33BEGH?03B?BFBDHHHHBFFFEE23FFHFHFFHHFFGGGFDCDGGGEFGDC?F
@M02034:409:000000000-BFKT7:1:1114:27335:17895 1:N:0:32
AAAGTCGAGGTGCCTAAAGTGGCAACCCAGACTAAGAATAATGTTGGTGGTGTAGAGCTTCCTGTAGCCGCATGGCG
+
BBBBAFBBDBBBFGGGGGGGGFGHHHHGGH22B33BF5G5BFHHFE2AA22FA3F5A53A5B5GF5A53AE0EE11>
@M02034:409:000000000-BFKT7:1:1114:5772:17904 1:N:0:32
AAAGTCGAGGTGCCTAAAGTGGCAACCCAGACTGTGCGGACTGTTGGTGGTGTAGAGCTTCCTGTAGCCGCATGGCGTTCGTACTTAAATATGGAACTAACCATTCCAATTTTCGCTGTCTCTTATACACATCTCCGAGCCCACGAGACC
+
CCCCCFCCCCCCGGGGGGGFGGGHHHHGGHHGHHHFHGG2EFHHHH1EAEFFADGDGFDEAGFBFFGGGEG>FEFA@EGFFE2??EG3FGGFGF33B?FHC03FFFGBEFGHF4E/EFA233FGGDGGHE22GGH2E<CC/?CF/A?<.>
@M02034:409:000000000-BFKT7:1:1114:28193:17910 1:N:0:32
AAAGTCGAGGTGCCTAAAGTGGCAACCCAGACTGGTGATGAGGTTGGTGGTGTAGAGCTTCCTGTAGCCGCATGGCGTTCGTACTTAAATATGGAACTAACCATTCCAATTTTCGCTGTCTCTTATACACATCTCCGAGCCCACGAGACC
+
CCDDCFCCCDCCGGGGGGGGGGGHHHHGGHHDCHCGHGHHFGHHHHG2BEFFHHHFHFHHHHHHEHHHHGGEGGHGGGGGGFGEGHHHHHHHHGDFGHHGFHDHHFHFEGHHHFEDFGGFHHHHFFHDHFHHHHHHG@@DCGEFGDFDGF
@M02034:409:000000000-BFKT7:1:1114:8193:17913 1:N:0:32
AAAGTCGAGGTGCCTAAAGTGGCAACCCAGACTCCGCAGTCGGTTGGTGGTGTAGAGCTTCCTGTAGCCGCATGGCGTTCGTACTTAAATATGGAACTAACCATTCCAATTTTCGCTGTCTCTTATACACATCTCCGAGCCCACGAGACC
+
CCCCCFCCCCBCGGGGGGGGGGGGHHHGGHHGHHHGGGGGHGGGGGGEFGFFGGHGHHHHHHHHHHHHHGGGFGHHGEGGGGHHHHHHHHHHHHFHGHHHHHHHHHGGHHHHHHGGGGGHHHHHHHHHGHHHHHFFGCDGGGHGGFGGGG
@M02034:409:000000000-BFKT7:1:1114:11200:17923 1:N:0:32
AAAGTCGAGGTGCCTAAAGTGGCAACCCAGACTGGTACGTGTGTTGGTGGTGTAGAGCTTCCTGTAGCCGCATGGCGTTCGTACTTAAATATGGAACTAACCATTCCAATTTTCGCTGTCTCTTATACATATCTCCGAGCCCACGAGAC
+
BABAADBBBBABGFGGGGGGGGGFFHHGGHHGHC25D5A2BAGGCG2AA1EF13F5G5AFBGHGF5DAEEE0B>11>?>F>B2??FG33BGB4B33BGEG303B34B4FGFHFBE/E<??EGG44?BBF3B3DGDBB//B?C/?@C//C
@M02034:409:000000000-BFKT7:1:1114:17665:17926 1:N:0:32
AAAGTCGAGGTGCCTAAAGTGGCAACCCAGACTGTGTGGGTGGTTGGTGGTGTAGAGCTTCCTGTAGCCGCATGGCGTTCGTACTTAAATATGGAACTAACCATTCCAATTTTCGCTGTCTCTTATACACATCTCCGAGCCCACGAGACC
+
CCCCCFCCBCAAGGGGGGGFGGGHHHHGGHHGHHG5BGGGABAFGGEEFDGEEFHDGHHHFGHHHFFGGGG?FGHFGEFEFF2GEGFGFHHFHHFGGFHFBG3GGFGFGGGHHFEGGDBGGHHHHHFGFHHFHHHFDCBFCFHFGDGGDE
@M02034:409:000000000-BFKT7:1:1114:7788:17932 1:N:0:32
AAAGTCGAGGTGCCTAAAGTGGCAACCCAGACTCATAAGGGGGTAGGTGGTGTAGAGC
+
CCCDCFBBBCCCGGGGGGGGGGGHHHHGGHHGH3GG555F22AE111D31E113D555
@M02034:409:000000000-BFKT7:1:1114:3090:17932 1:N:0:32
AAAGTCGAGGTGCCTAAAGTGGCAACCCAGACTTCTGCGGCTGTTGGTGGTGTAGAGCTTCCTGTAGCCGCATGGCGTTCGTACTTAAATATGGAACTAACCATTCCAATTTTCGCTGTCTCTTATACACATCTCCGAGCCCACGAGACC
+
ABBBAD?ADBAAGGGGGGGGGGGGHHHEEGDFGFHFFCECGGGHHHHFGFGGHHHGFHFHHBGHHHGFHGCEGGHHGGGGGEBGHHBBGHHHHB3FGHGHFHHGBHFHHHHHHHGEGGGGHGHHGGFF3FG2GH2FGFGCGGGGGGCGGF
@M02034:409:000000000-BFKT7:1:1114:25935:17937 1:N:0:32
AAAGTCGAGGTGCCTAAAGTGGCAACCCAGACTGATAAGTCGGTTGGTGGTGTAGAGCTTCCTGTAGCCGCATGGCGTTCGTACTTAAATATGGAACTAACCATTCCAATTTTCGCTGTCTCTTATACACATCTCCGAGCCCACGAGACC
+
A?ABBFAABBAAGGFGFGGAEF2EECFEAGHGGHEGBGF55AEEFGCEFEBFGFGFG5FGHEGHHHHFHFEEEEH1EEECEEFEGHFBGHFGFH3FGFGFFG3FDGHHFGGHGHGGG//BGDFGFHBFBGEHHFFFD<?CGGHAC@DD/F
@M02034:409:000000000-BFKT7:1:1114:8295:17942 1:N:0:32
AAAGTCGAGGTGCCTAAAGTGGCAGCCCAGACTAATAATAAGGTTGGTGGTGTAGAGCTTCCTGTAGCCGCATGGCGTTCGTACTTAAATATGGAACTAACCATTCCAATTTTCGCTGTCTCTTATACACATCTCCGAGCCCACGAGACC
+
CCCBCFCCCCABGGGGGGGGGGGHGGHGHHHGHHHHHHHHHHHHGHGEFEEFBEGDHFGHHHHHHHHHHGGGGGHHGEGGGFHHHHHGHHGHHGEGHHHHHHHHHHHGHHHHHHFEGGEHHHHHGHHGHHHHHHHFGFGGGGHGGGGGGG
@M02034:409:000000000-BFKT7:1:1114:19673:17948 1:N:0:32
AAAGTCGAGGTGCCTAAAGTGGCAACCCAGACTAATAATCAGGTTGGTGGTGTAGAGCTTCCTGTAGCCGCATGGCGTTCGTACTTAAATATGGAACTAACCATTCCAATTTTCGCTGTCTCTTATACACATCTCCGAGCCCACGAGACC
+
BBCCCFCCCDACGGGGGGGGGGGHHHHGGHHGHHHHHHHHHHHHHHGGGGFGHHHHHHHHHHHHHHHHHGGGGGHHGGGGGFHHHHHHHHHHHHHHHHHHHHHHHHHHHHHHHHGGGGGGHHHHHHHHHHHHHHHHGFGGGGHGGGGGGG
@M02034:409:000000000-BFKT7:1:1114:8348:17950 1:N:0:32
AAAGTCGAGGTGCCTAAAGTGGCAACCCAGACTCAGCAGAAGGTTGGTGGTGTAGAGCTTCCTGTAGCCGCATGGCGTTCGTACTTAAATATGGAACTAACCATTCCAATTTTCGCTGTCTCTTATACACATCTCCGAGCCCACGAGACC
+
CBCCCFCCCCAAFGGGGGGGGGGGHHHGGHHGHHHHHHHHHHHFGHGEFFEFGHHHHHHHHHFHHHHHHGGGGGHHGFGGFEGHHHHFHGEHHHHGGHHGHHHHHGHFHHHHHHGGGGGHHHHHHHFHFHHHHHGGFCGGGGEGGGGDFF
@M02034:409:000000000-BFKT7:1:1114:21888:17952 1:N:0:32
AAAGTCGAGGTGCCTAAAGTGGCAACCCAGACTCATAAGACGGTTGGTGGTGTAGAGCTTCCTGTAGCCGCATGGCGTTCGTACTTAAATATGGAACTAACCATTCCAATTTTCGCTGTCTCTTATACACATCTCCGAGCCCACGAGACC
+
CCCCCFBBBBAAGGGGGGGFGGGGHHHGGHHGHHHHHHHHHGGFGGGEFGABGHHHHHHHHHHHHHHHHGEEGGHHEEGGFFGHHHHGHHGHHHFGHHHHHHHHHHGHHHHHHHGGGGGHHHHHHHHHFHHHHHGHEDGGGGHGGGGGGG
@M02034:409:000000000-BFKT7:1:1114:18103:17959 1:N:0:32
AAAGTCGAGGTGCCTAAAGTGGCAACCCAGACTAATAAGAATGTTGGTGGTGTAGAGCTTCCTGTAGCCGCATGGCGTTCGTACTTAAATATGGAACTAACCATTCCAATTTTCGCTGTCTCTTATACACATCTCCGAGCCCACGAGACC
+
BBCCBFCCCCCCGGGGGGGGGGGHHHHGGHHGHHHHHHHHHHHHHHHFFGFFGHHFGGHHHHHHHHHHHGGGGGHHGGGGFFGFHHHHHHHGHHHHFHHHHGGHHGFGHHHHHHGGGGGHHGGHGHHHGFFHHHHHFCGGGGHGGGGGGF
@M02034:409:000000000-BFKT7:1:1114:18180:17962 1:N:0:32
AAAGTCGAGGTGCCTAAAGTGGCAACCCAGACTAAGAATGATGTTGGTGGTGTAGAGCTTCCTGTAGCCGCATGGCGTTCGTACTTAAATATGGAACTAACCATTCCAATTTTCGCTGTCTCTTATACACATCTCGAGCCCACGAGACCA
+
BABCBFCCCBBBGGGGFGGGGGGHHFFGGHHGHHHHHHHHHHHGHHHGGGGFFFHHHF3FDHHHHHHFFGGEGGHHGGCFEFGHEGFFHHGHHGFFFFFHGHFHHFFFHHHHHGGGGGFGHGHHHHHFBGHHHHGHGGDGEHGGCGGGGF
@M02034:409:000000000-BFKT7:1:1114:10028:17966 1:N:0:32
AAAGTCGAGGTGCCTAAAGTGGCAACCCAGACTGGGGGGGGGGTTGGTGGTGTAGAGCTTCCTGTAGCCGCATGGCGTTCGTACTTAAATATGGAACTAACCATTCCAATTTTCGCTGTCTCTTATACACATCTCCGAGCCCACGAGAC
+
CCCCCFDCDCBCGGGGGGGGGGGHHHHGGHHGHHHHGGGGFFFFFFFDEFAEAFFBFFFFFFFFFFFFFFFBFFFFFFFFFDFFFFFFFFFFFFBFFFFFFFFFFFFFFFFFFFFFFFFEFFFFFFFBFFFFFFFFDAFFFFFFFFFFD
@M02034:409:000000000-BFKT7:1:1114:22633:17966 1:N:0:32
AAAGTCGAGGTGCCTAAAGTGGCAACCCAGACTCTGCAGACTGTTGGTGGTGTAGAGCTTCCTGTAGCCGCATGGCGTTCGTACTTAAATATGGAACTAACCATTCCAATTTTCGCTGTCTCTTATACACATCTCCGAGCCCACGAGACC
+
A?ABAFBBBDBBGGGGGGGFGGEHHHHGGHHGHHHHHHHHHHHHHHGEFFEFGHHHHHHHHGHGHHHGHGGAEECGEGGGGGHHHHHGGHHHHBBDEGFGGHGHHHHGFGHHHHGGDGEGHFHHFGFHFHHHHHHGGCDGGGHFGG?DGF
@M02034:409:000000000-BFKT7:1:1114:4645:17974 1:N:0:32
AAAGTCGAGGTGCCTAAAGTGGCAACCCAGACTATGTATGGGGTTGG
+
CCDCCFCCCCBCGGGGGGGFGGGHHHHGGHHGH3G55DFGHCGGGG?
@M02034:409:000000000-BFKT7:1:1114:3037:17974 1:N:0:32
AAAGTCGAGGTGCCTAAAGTGGCAACCCAGACTGGGGGTGGGGTTGGTGGTGTAGAGCTTCCTGTAGCCGCATGGCGTTCGTACTTAAATATGGAACTAACCATTCCAATTTTCGCTGTCTCTTATAC
+
AABBBFBADBAAGFGFCGGGFGGHHDFEGHHFGGHHFGAEEFFAEEG?BEEF?DFFFBGHHEHFGHHBGEC@EEHFEEE/EEC/FFFFHHGHGG3?BFFFFHBGHGBFHHHHHHDCDD?@GDGHFGFD
@M02034:409:000000000-BFKT7:1:1114:18173:17979 1:N:0:32
AAAGTCGAGGTGCCTAAAGTGGCAACCCAGACTAAGAATGATGTTGGTGGTGTAGAGCTTCCTGTAGCCGCATGGCGTTCGTACTTAAATATGGAACTAACCATTCCAATTTTCGCTGTCTCTTATACACATCTCGAGCCCACGAGACCA
+
BBCBBFCDDDBBGGGGGGGFGGGHGHHGGHHGHHHHHHHHHHHHHHHGGGFFHHHHHHHHHHHHHHHHHGGEEGHHGGGGEFGHHHHHHHHHHHHHHHHHHHGHHHHHFHHHHHGGGGGGHHHHHHHFHHGHHHHHHGGGGHGGGGGGGE
@M02034:409:000000000-BFKT7:1:1114:27333:17984 1:N:0:32
AAAGTCGAGGTGCCTAAAGTGGCAACCCAGACTGTGAATAATGTTGGTGGTGTAGAGCTTCCTGTAGCCGCATGGCGTTCCTACTTAAATATGGAACTAACCATTCCAATTTTCGCTGTCTCTTATACACATCTCCGAGCCCACGAGAC
+
AAAABFBBBBBBGCGGGGGGGGGFGHFGGHGGHGBGBFGHHHHHHHGAFGAAGHHFHFHHHGHGGHHHHGEFGGHGFFGEHHBFHGHFHHGHHHHHHHBHEHFGHHHGHHHHHFFFGDFHHHGHHHHHFHHHHHFDDDGGGGHGGGGGG
@M02034:409:000000000-BFKT7:1:1114:4633:17986 1:N:0:32
AAAGTCGAGGTGCCTAAAGTGGCAACCCAGACTATGTATGGGGTTGGTGGTGTAGAGCTTCCTGTAGCCGCATGGCGTTCGTACTTAAATATGGAACTAACCATTCCAATTTTCGCTGTCTCTTATACACATCTCCGAGCCCACGAGACC
+
AAABBFBADBAAGFCGCFFGGGGFGHCDFHFFHFHFDGGHHGGEEGG11EAFGHHGHHHHFHHHHFHHFEEEFEGFEEGFFGFHHH4FDDFFGGEE33DFFGBFH4GGHFHHEFEA//?GH3GFFHDFDGFHFB3B?/B<@CCF?C?F?C
@M02034:409:000000000-BFKT7:1:1114:9813:17988 1:N:0:32
AAAGTCGAGGTGCCTAAAGTGGCAACCCAGACTCCGAAGGATGTTGGTGGTGTAGAGCTTCCTGTAGCCGGATGGCGTTCGTACTTAAATATGGAACTAACCATTCCAATTTTCGCTGTCCTTATACACATCTCCGAGCCCACGAGACCA
+
CCCCCFCCCCABGGGGGGGGGGGHHHHGGHHGHHHGGGGGHHHHHHHFFGFGHHHFHHHHHGHHHHHHHGG@EGGHGGGGGEGHHHHHHHHHHHFFHHHHHHEHHHGGHHHHHHGGGGGHHHHHHHFHGFHHHHHGGGGGGHGGGGGGGG
@M02034:409:000000000-BFKT7:1:1114:3887:17989 1:N:0:32
AAAGTCGAGGTGCCTAAAGTGGCAACCCAGACTAAGGATCATGTTGGTGGTGTAGAGCTTCCTGTAGCCGCATGGCGTTCGTACTTAAATATGGAACTAACCATTCCAATTTTCGCTGTCTCTTATACACATCTCCGAGCCCACGAGACC
+
AABCBFCCCCAAGGGGGGGGGGGHHHHGGHHGHHHHHHHHHHHHHHHFGGEFGHHHHHHHHHHHHHHHHGGEGGHGGFGGEFGHHHGFHGGGHGHHHGGHGHHHHHGHHHHHHHGGGGGHHHHHFHFHHHHHHHGFD/DGFGHGGGGGGG
@M02034:409:000000000-BFKT7:1:1114:3904:17994 1:N:0:32
AAAGTCGAGGTGCCTAAAGTAGCAACCCAGACTAAGGATCATGTTG
+
BBABBFAAAAAAGGGGGGGG5FGHHHHGGHHGHDF33B3A2D55DF
@M02034:409:000000000-BFKT7:1:1114:22844:17998 1:N:0:32
AAAGTCGAGGTGCCTAAAGTGGCAACCCAGACTTCGAAGTCGGTTGGTGGTGTAGAGCTTCCTGTAGCCGCATGGCGTTCGTACTTAAATATGGAACTAACCATTCCAATTTTCGCTGTCTCTTATACACATCTCCGAGCCCACGAGACC
+
BBBBBFBBBBAAFGFGGGGGGGGGGECEGGFFEG5A2EFFG?EGEGGAFEABFFH5GFFHHFGFGHHHHGE@EFHGE>EBEEEGHHFFHHFHHGD3FFGGHHHHHGGDHGFHHGGGGFDDFHHFFGHFHFHFHHGFGCFGCCGGFCCGGA
@M02034:409:000000000-BFKT7:1:1114:3376:18001 1:N:0:32
AAAGTCGAGGTGCCTAAAGTGGCAACCCAGACTAAGAATGATGTTGGTGGTGTAGAGCTTCCTGTAGCCGCATGGCGTTCGTACTTAAATATGGAACTAACCATTCCAATTTTCGCTGTCTCTTATACACATCTCCGAGCCCACGAGACC
+
AAAA>D3A3>AAFGGGGGGFFGGGFGGGGHHGHHHHHHCHHHHEDHHEFEEFHGHEHHHHHGHGHADGFEEGGGHGFGCFGGGHHHHGHEGFHGF3FFGFHFFGFFFHHFHHHHGGGEEBFHFHHGHHFGGHHDFGDC</@F<F?FDGDF
@M02034:409:000000000-BFKT7:1:1114:27826:18006 1:N:0:32
AAAGTCGAGGTGCCTAAAGTGGCAACCCAGACTCAGCCGAGTGTTGGTGGTGTAGAGCTTCCTGTAGCCGCATGGCGTTCGTACTTAAATATGGAACTAACCATTCCAATTTTCGCTGTCTCTTATACACATCTCCGAGCCCACGAGAC
+
AACBBFCCBCABGGGGGGGGGGGFFHHGGHHGHGFHGGEEEBGGGHEBAEEFFBGAFDBFGHHHGDFDEEGCFGG1EBE1E?2?GHHHFHHHEF33FGFFB03GFFHBDGHGH?EEEFEDFHGBBGB3??GFFDFFC/CCC/=FDFGGG
@M02034:409:000000000-BFKT7:1:1114:2121:18006 1:N:0:32
AAAGTCGAGGTGCCTAAAGTGGCAACCCAGACTCCGTGTTCGGTTGGTGGTGTAGAGCTTCCTGTAGCCGCATGGCGTTCGTACTTAAATATGGAACTAACCATTCCAATTTTCGCTGTCTCTTATACACATCTCCGAGCCCACGAGAC
+
BBBCAFBBCCCCGGGGGGGGGGGHHHFGGHHGHHHD22BEG?GFFGGEFGGFHHHHHHHHHHHHHHGHHGGFFGHGGGGGGEHHHHGGHHHHHFFGHHHFHHHHHHGGFHHHHHGGGGGHHHHHHFGHFGHHHHHGG?CGGGHGCCDGG
@M02034:409:000000000-BFKT7:1:1114:3571:18008 1:N:0:32
AAAGTCGAGGTGCCTAAAGTGGCAACCCAGACTTCTTCTTATGTTGGTGGTGTAGAGCTTCCTGTAGCCGCATGGCGTTCGTACTTAAATATGGAACTAACCATTCCAATTTTCGCTGTCTCTTATACACATCTCCGAGCCCACGAGACC
+
BCCABFCCCCBCGGGGGGGFGFFHHHHGGHFGHGAGHHHHHHHHHFHGFGGGHGGGFHHHFHHHHHGGGGCEEFHHGGGGFGBGGHFFHHHFGGGFHHFFFFBEHDFDHHHHHHEEGGGHHGHFHHFFGHHHHHGGF/C@BFHGGGGGGG
@M02034:409:000000000-BFKT7:1:1114:29176:18009 1:N:0:32
AAAGTCGAGGTGCCTAAAGTGGCAACCCAGACTCATAATTCTGTTGGTGGTGTAGAGCTTCCTGTAGCCGCATGGCGTTCGTACTTAAATATGGAACTAACCATTCCAATTTTCGCTGTCTCTTATACACATCTCCGAGCCCACGAGACC
+
A?A1AD?ADD>AAAFGGGGG11F0F0F0AEE0BGH1AD2FEGDGGBFEFAABGFA2EEEGGBFDBGFFFGAA/>FGC/>/E/FGFHF1@F@GGEE1FCGGHEGH1FGFGGFHHGCEFG/FDGHFDF2>BBGHHHHEC<BCG/?FCCGF?E
@M02034:409:000000000-BFKT7:1:1114:7830:18011 1:N:0:32
AAAGTCGAGGTGCCTAAAGTGGCAACCCAGACTGCTGCGCGGGTTGGTGGTGTAGAGCTTCCTGTAGCCGCATGGCGTTCGTACTTAAATATGGAACTAACCATTCCAATTTTCGCTGTCTCTTATACACATCTCCGAGCCCACGAGACC
+
BBBBAFB@DDABGGFGGFGGGGGHHHHGGHHGHHHHHGGGGGGEGGGEFD1FGHHHHHHHHHHHHHHGHGGEGGHGGGGEGGGHHHF3GHFHHHFFFHEEHHHHHHFFDGHHHHGGGGGEHGHHFFFGDFGHHHGFFC/-@EHGGCCDDG
@M02034:409:000000000-BFKT7:1:1114:11046:18012 1:N:0:32
AAAGTCGAGGTGCCTAAAGTGGCAACCCAGACTATTCCTGATGTTGGTGGTGTAGAGCTTCCTGTAGCCGCATGGCGTTCGTACTTAAATATGGAACTAACCATTCCAATTTTCGCTGTCTCTTATACACATCTCCGAGCCCACGAGACC
+
AABCBFCCCCBCGGGGGGGFGGGHHHHGGHHGHHHHHHHHHHHHHHHEFGEFHHHHHHHHHHHHHHHHHGGGGGHHGGGGGFHHHHHHHHGHHHHHGHHGHHGHHHGHHHHHHFGGGGGHHHHHHHGHGHHHHGFHDCCCFFHGGGGGGF
@M02034:409:000000000-BFKT7:1:1114:26410:18013 1:N:0:32
AAAGTCGAGGTGCCTAAAGTGGCAACCCAGACTACGAAGAATGTTGGTGGTGTAGAGCTTCCTGTAGCCGCATGGCGTTCGTACTTAAATATGGAACTAACCATTCCAATTTTCGCTGTCTCTTATACACATCTCCGAGCCCACGAGACC
+
BBAAAFBBDB>ABEGGGGGGGFFFHHH2FGEFGEG2EGE2ADFGHHHEFEBBBEGFH5GHHBGEGFHHHG?EEEHGEEEFEBGHGHHGFHFHHHDGFHHFHEFHEHHGGHHHH4EGGGEEBHGHHHFGFHHHHHFHC>CCGFEAD?DG?F
@M02034:409:000000000-BFKT7:1:1114:18494:18014 1:N:0:32
AAAGTCGAGGTGCCTAAAGTGGCAACCCAGACTTCGCTGATGGTTGGTGGTGTAGAGCTTCCTGTAGCCGCATGGCGTTCGTACTTAAATATGGAACTAACCATTCCAATTTTCGCTGTCTCTTAT
+
BAABBFBBBBAAGGGFGGGFGGGHFHHGGHHGHHHGGGGGHHHHGGGEEGEFGHHHHHHHHHHHHHEHHGGEEGHHGGGGFEHHHHHGGHHFG3B33BGBGAFHHFGFDGHHH4>AAA/3G3FDBB
@M02034:409:000000000-BFKT7:1:1114:28835:18017 1:N:0:32
AAAGTCGAGGTGCCTAAAGTGGCAACCCAGACTGCTACTCCGGTTGGTGGTGTAGAGCTTCCTGTAGCCGCATGGCGTTCGTACTTAAATATGGAACTAACCATTCCAATTTTCGCTGTCTCTTATACACATCTCCGAGCCCACGAGAC
+
BBCCBFBCCCBBGGGGGFGFFGGCFGGFGHHGHHHFHHHFHEGFGGGBFEAFGFHFHGFHHHHFFHHHHEEEGGHHGGGCFFHHHHHFHHHHHHDGEHGHHHFHHHFHHHHHHBEFGGFFHFHHHHHHFHHHHHGGE@FGGGHGGFG?A
@M02034:409:000000000-BFKT7:1:1114:6501:18018 1:N:0:32
AAAGTCGAGGTGCCTAAAGTGGCAACCCAGACTCATAAGGATGTTGGTGGTGTAGAGCTTCCTGTAGCCGCATGGCGTTCGTACTTAAATATGGAACTAACCATTCCAATTTTCGCTGTCTTTATACACATCTCCGAGCCCACGAGACCA
+
ABABBFBBBBBBGGGGGGGGGGGHHHHGGHGGHGFHGDGHFGHHFG2AFEEG1GG5D5AGBHHFGBE5FEGEFGA1EEEAEFBBFFG3DGGDEE33BFGF313BF4F?FFFHHBEEGEEBFHGDHEG??FCHHHFGFGCG/FCCC?ADF<
@M02034:409:000000000-BFKT7:1:1114:19743:18019 1:N:0:32
AAAGTCGAGGTGCCTAAAGTGGCAACCCAGACTCGTGATACGGTTGGTGGTGTAGAGCTTCCTGTAGCCGCATGGCGTTCGTACTTAAATATGGAACTAACCATTCCAATTTTCGCTGTCTCTTATACACATCTCCGAGCCCACGAGACC
+
CCCCCFCCCCCCGGGGGGGFFGGHHHHGGGHGGHGHHHHHHGGHGGGEFGEFGHHHHHHHHHHHHHHHHGGGGGHHGGGGFFGGHHHHHHHHHHGHEHHHHHGHHHHHHHHHHHGGGGGFHGHHHHHHGHHGHHHHGGGGGGHGGGGGGF
@M02034:409:000000000-BFKT7:1:1114:19469:18023 1:N:0:32
AAAGTCGAGGTGCCTAAAGTGGCAACCCAGACTGGGGAGAGGGTTGGTGGTGTAGAGC
+
BBBABFBBBBBBGGGGGGGGGFGGGHHGGHFFFHAAE222B2EEF?E111A113F555
@M02034:409:000000000-BFKT7:1:1114:6517:18026 1:N:0:32
AAAGTCGAGGTGCCTAAAGTGGCAACCCAGACTCATAAGGATGTTGGTGGTGTAGAGCTTCCTGTAGCCGCATGGCGTTCGTACTTAAATATGGAACTAACCATTCCAATTTTCGCTGTCTTTATACACATCTCCGAGCCCACGAGACCA
+
CCCCCFCCCCBBGGGGGGGFGGGHGHHGGHHGHHHHHHHHHHHHHHHGFGEFGHHFHHHHHHHHHHHHHGGFGGHHGGGGFFHHHHHGHHGHHHFHHHHHHHGHHHHGHHHHHHGGGGGHHHHGGFFGHHHHHGHGGFDGGHGGGGGDG?
@M02034:409:000000000-BFKT7:1:1114:22382:18032 1:N:0:32
AAAGTCGAGGTGCCTAAAGTGGCAACCCAGACTGATAAGAATGTTGGTGGTGTAGAGCTTCCTGTAGCCGCATGGCGTTCGTACTTAAATATGGAACTAACCATTCCAATTTTCGCTGTCTCTTATACACATCTCCGAGCCCACGAGACC
+
BBBBBFBBBBAAGGGGGFGGGGGHHHHGGHHGHGCGHFGDGHHHHHHFFFEFGHHHHHHHHHHHHHHHHGGGGGHGGEGGGFCHHHHGHHFHGHGHHHHHHHHHHHGHHHHHHHGGGGGGHGHHHHHHHHGHHHGGGCGGGGHGGGGGGG
@M02034:409:000000000-BFKT7:1:1114:5423:18034 1:N:0:32
AAAGTCGAGGTGCCTAAAGTGGCAACCCAGACTAAGGAGCAGGTTGGTGGTGTAGAGCTTCCTGTAGCCGCATGGCGTTCGTACTTAAATATGGAACTAACCATTCCAATTTTCGCTGTCTCTTATACACATCTCCGAGCCCACGAGACC
+
BABCAFBCCCABGGGGGGGGGGGHHHHGGHHGHHHHHHHHHHHGGHGEFGEFGHHHHHGHHHHHHHHGHGGGGGHGGGGGGFHHHHHHHFHHGHHFHGGHHHEHHHFHGHHHGHGFGGFHHHFHHHFFFFHFHHGHFCFCFGHGGGGGGG
@M02034:409:000000000-BFKT7:1:1114:16503:18036 1:N:0:32
AAAGTCGAGGTGCCTAAAGTGGCAACCCAGACTACGAAGCATGTTGGTGGTGTAGAGCTTCCTGTAGCCGCATGGCGTTCGTACTTAAATATGGAACTAACCATTCCAATTTTCGCTGTCTCTTATACACATCTCCGAGCCCACGAGACC
+
BBCCCFCCCCBCGGGGGGGGGGGHHHHGGHHGHHHGGEEGHHHHHHHGGGEFHHHHHHHHHHHHHHGHHGGGGGHHGGGGGGHHHHHHHHHHHHHHHHHHHHHHHHHHHHHHHHGGGGGHHHHHHHHHHHHHHHHHGFGGGGHGGGGGGF
@M02034:409:000000000-BFKT7:1:1114:25614:18046 1:N:0:32
AAAGTCGAGGTGCCCAAAGTGGCAACCCAGACTAATAATTCGGTTGGTGGTGTAGAGCTTCCTGTAGCCGCATGGCGTTCGTACTTAAATATGGAACTAACCATTCCAATTTTCGCTGTCTCTTATACACATCTCCGAGCCCACGAGACC
+
BBBBBFBB3DAAGGGFGGGGGGGHHHHGCFCFHCHFGHHFHGHGGGGGGGGFHHHHHHGHHHHHHHHHHGGCGGHHGGGGGGGHHHHFHHGHFFEFHHHHHGHHHGFFHHHHHGCGCFFFHHHGDG?FDFFGHHHEGGGGCFHGGG/<DF
@M02034:409:000000000-BFKT7:1:1114:17714:18047 1:N:0:32
AAAGTCGAGGTGCCTAAAGTGGCAACCCAGACTAAGGCTGGGGTTGGTGGTGTAGAGCTTCCTGTAGCCGCATGGCGTTCGTACTTAAATATGGAACTAACCATTCCAATTTTCGCTGTCTCTTATACACATCTCCGAGCCCACGAGACC
+
BBABCFCBBCAAGGGGGGGFGGGHHFHGGHHGHHHHHHHHGGGGGGGEFGFFGHHFHFHHHHHHHHHHHGGGGGHHFEGFEEFHHHHHHHGHHHFFHHHHHHHHHHFFHHHHHHGGGGGHHHHHHHF3FFHHHHHFC/BDGGHGGGGGGF
@M02034:409:000000000-BFKT7:1:1114:25419:18047 1:N:0:32
AAAGTCGAGGTGCCTAAAGTGGCAACCCAGACTAAGGATAAGGTTGGTGGTGTAGAGCTTCCTGTAGCCGCATGGCGTTCGTACTTAAATATGGAACTAACCATTCCAATTTTCGCTGTCTCTTATACACATCTCCGAGCCCACGAGACC
+
AABAAFABBBABGGGGGGGGGGGCFEHGGHHGHGBFHBGFFHHHGHEGFGEFBFHBGHHHBGHHHFHFGEECEEHFEEEFEEGGGHHBGHHDEH3BCGHFHHHHHFDF4FFGHGGGGGGGGHHHHHHHFBHHHFFGFGGGCAEFC/AEFF
@M02034:409:000000000-BFKT7:1:1114:28309:18051 1:N:0:32
AAAGTCGAGGTGCCTAAAGTGGCAACCCAGACTAGGAAGGAGGTTGGTGGTGTAGAGCTTCCTGTAGCCGCATGGCGTTCGTACTTAAATATGGAACTAACCATTCCAATTTTCGCTGTCTCTTATACACATCTCC
+
CCCCCFABCCCCGGGGGGGGGGFHHHHGGHHGHHBCHFCE2AEGGH2AFEFGHHHHHHHHHHHH5AGFGFF?FGHGCGGGFEBCGHHHHHHHHBBFGHGHGFGGHFFE4GHHHFCGGCGHHHHHGHFGH2FGHHHF
@M02034:409:000000000-BFKT7:1:1114:25632:18052 1:N:0:32
AAAGTCGAGGTGCCCAAAGTGGCAACCCAGACTAATAATTCGGTTGGTGGTGTAGAGCTTCCTGTAGCCGCATGGCGTTCGTACTTAAATATGGAACTAACCATTCCAATTTTCGCTGTCTCTTATACACATCTCCGAGCCCACGAGACC
+
ABBBBFBBBB2AGGEFGGGBGFFFFHFGGGEGHGHHHHGHHGHGGGGAFEBFHFHFGEGHHGHGEGHHHGE?EEHGEEEFEBFHHHFFHGGHHHFDGHHHHHHHHHHEHHHHHGCGGGEGFGGGFHHFGFHHHHHEECGGGGHFDGGGDF
@M02034:409:000000000-BFKT7:1:1114:17228:18053 1:N:0:32
AAAGTCGAGGTGCCTAAAGTGGCAACCCAGACTAAGACTAATGTTGGTGGTGTAGAGCTTCCTGTAGCCGCATGGCGTTCGTACTTAAATATGGAACTAACCATTCCAATTTTCGCTGTCTCTTATACACATCTCCGAGCCCACGAGACC
+
AAAAAFA>DDA@GGGBFEGGGGFHHHHGE0EFHB1A1FGGFFGHHFHEFGEFHFHHHHHGHGHHHHHHHGGEEFHHGGCEGFFHGHF1FHHFFHGHGG1GFH1BFGD2BGFHHBEEGGEFHFHH1F22BB<GHHGHG//B@FHFC/@/AE
@M02034:409:000000000-BFKT7:1:1114:5730:18055 1:N:0:32
AAAGTCGAGGTGCCTAAAGTGGCAACCCAGACTACTAATAGGGTTGGTGGTGTAGAGCTTCCTGTAGCCGCATGGCGTTCGTACTTAAATATGGAACTAACCATTCCAATTTTCGCTGTCTCTTATACACATCTCCGAGCCCACGAGACC
+
BBBCBFBBBCBCGGGGGGGGGGGHHEHGGHHGHGHHHHHHGHHGHGGEFGEFFGGFFHFHHFHHHHHHHGGEFEHGGGGFGGHHHHHHFHFHHHEDGHFFFFDFGBHFEHGHHFGEGGFHFHHHGGFFBCHCGHBFE/BDCGFEG@DGFG
@M02034:409:000000000-BFKT7:1:1114:14467:18058 1:N:0:32
AAAGTCGAGGTGCCTAAAGTGGCAACCCAGACTAAGCATGGGGTTGGTGGTGTAGAGCTTCCTGTAGCCGCATGGCGTTCGTACTTAAATATGGAACTAACCATTCCAATTTTCGCTGTCTCTTATACACATCTCCGAGCCCACGAGAC
+
AABBBFBBBBAAGFGFGGGGGGGHGHHGGHFBGGHFFHHHHHGEEGGAFEAFCGHHHHHGHFHFFHHGHDEEFGHHEGFFEEHHHHHFHHHHHHHHHHGHHHHHHHEHHHHHHHGGGEFFHEHHFHFBGBHHHF?D??GGGEHFGCGGD
@M02034:409:000000000-BFKT7:1:1114:28325:18062 1:N:0:32
AAAGTCGAGGTGCCTAAAGTGGCAACCCAGACTAGGAAGGAGGTTGGTGGTGTAGAGCTTCCTGTAGCCGCATGGCGTTCGTACTTAAATATGGAACTAACCATTCCAATTTTCGCTGTCTCTTATACACATCTCCGAGCCCACGAGACC
+
AAAAAFABDBAAFGGGGGGGGBFCFGHGGHDFHGHBFHGG2GDFGHGAFEAAF3F5FAGGGGHHGGHFFE>EEEG1E?ECE?2?GHFEFHFFGFBGHHHGHFHHHGFBGGHFHFFDGGGFFHGHGD?FFFHHHGDFBBC@DFFFDGGDDC
@M02034:409:000000000-BFKT7:1:1114:10887:18064 1:N:0:32
AAAGTCGAGGTGCCTAAAGTGGCAACCCAGACTCAGTCTCGGGTTGGTGGTGTAGAGCTTCCTGTAGCCGCATGGCGTTCGTACTTAAATATGGAACTAACCATTCCAATTTTCGCTGTCTCTTATACACATCTCCGAGCCCACGAGACC
+
BBCCCFCCCCABGGGGGGGGGGGHHHHGGHHGHHHHFHHFGGGHGGGEFGEFGHHHHHHHHHHHHHHHHGGGGGHHGEGGGFGHHHHHHHHHHHHHHHHHHHHHHHGHHHHHHHGGGGGHHHHHHHHFGBFHHHHHGGGGGGHGGGGGGG
@M02034:409:000000000-BFKT7:1:1114:17214:18067 1:N:0:32
AAAGTCGAGGTGCCTAAAGTGGCAACCCAGACTAAGACTAATGTTGGTGGTGTAGAGCTTCCTGTAGCCGCATGGCGTTCGTACTTAAATATGGAACTAACCATTCCAATTTTCGCTGTCTCTTATACACATCTCCGAGCCCACGAGACC
+
CCCCCFBCCCCBGGGGGGGGGGGGHHHGGGHGHHHCFGFH3FGFGFGEEEFFAGHFHHHHFHGHHEHFFFGEFGFAEEFGGGGGEHHEHHHFEHG3FFHHH13BGFHHHHHHHGEGGGGFGHHHHHFHHFHHGGHHDCGGGGCFFGGGGF
@M02034:409:000000000-BFKT7:1:1114:8402:18074 1:N:0:32
AAAGTCGAGGTGCCTAAAGTGGCAACCCAGACTGCG
+
A11>ADAA1DAAFFGGGGGGGDFFCGHEFHAFHF0A
@M02034:409:000000000-BFKT7:1:1114:8383:18078 1:N:0:32
AAAGTCGAGGTGCCTAAAGTGGCAACCCAGACTGCGCCTGGTGTTGGTGGTGTAGAGCTTCCTGTAGCCGCATGGCGTTCGTACTTAAATATGGAACTAACCATTCCAATTTTCGCTGTCTCTTATACACATCTCCGAGCCCACGAGACC
+
CCCCCFCCDCABGGGGGGGGGGGHHHHGGHHGHHHGGGGHHHHHGHHGFGEFHHHHHHHHHGHHHHHHHGGEGGHHGGGGGGGHHHHHHHHHHHFHHHHGHHHHHHHGHHHHGHGGGGGHHHHHGHFHFHGHHHHFE@FDGGHGGGGGGG
@M02034:409:000000000-BFKT7:1:1114:17178:18085 1:N:0:32
AAAGTCGAGGTGCCTAAAGTGGCAACCCAGACTAGGGAGTGTGTTGGTGGTGTAGAGCTTCCTGTAGCCGCATGGCGTTCGTACTTAAATATGGAACTAACCATTCCAATTTTCGTGTCTCTTATACACATCTCCGAGCCCACGAGACCA
+
AABCCFCCCCABGGGGGGGGGGGHHFHGGHHGHHHGHHGEHHHHHHHEFGEFGGHHHHHHHHHHHHHHHGGEFGHHGGGGFFGHHHHHHHHHHHHGHHHHHHHHHHHGHHHHGHGHGFGHHHHHHHEHHFHHHGGGDGGGGHGGGGEGGH
@M02034:409:000000000-BFKT7:1:1114:21642:18086 1:N:0:32
AAAGTCGAGGTGCCTAAAGTGGCAACCCAGACTGCTGTGGCGGTTGGTGGGGTAGAGCTTCCTGTAGCC
+
CCCCCFCCCCBCGGGGGGGGGGGHHHHGGHHGHHGHHHHHHGGAE0E1FE0E11?5B@3F5B55B4B4B
@M02034:409:000000000-BFKT7:1:1114:20067:18096 1:N:0:32
AAAGTCGAGGTGCCTAAAGTGGCAACCCAGACTAATACGCAGGTTGGTGGTGTAGAGCTTCCTGTAGCCGCATGGCGTTCG
+
CCCCCFCCCCAAGGGGGGGGGGGHHHHGGHHGHF3FA5FA2EEHBHE1AEEEA3D5B5AB5GGGD5A5A?E0EEG1>B/FE
@M02034:409:000000000-BFKT7:1:1114:4176:18098 1:N:0:32
AAAGTCGAGGTGCCTAAAGTGGCAACCCAGACTACTAATAATGTTGGTGGTGTAGAGCTTCCTGTAGCCGCATGGCGTTCGTACTTAAATATGGAACTAACCATTCCAATTTTCGCTGTCTCTTATACACATCTCCGAGCCCACGAGACC
+
CBCCCF@ABCBCGGGGGGGGGGGHHHHGGHHGHHCHGGHFHHHHHHEFGGGGHHHHHHHHHHHHHHHHHGGEEGHFEEFGFEGHHHHHHHGHHFHHFHHHHGHHHHGHHHHHHHGGGGGHHGHHHHFHFFGHHHDGD/@FGGGFC?/EGG
@M02034:409:000000000-BFKT7:1:1114:17297:18098 1:N:0:32
AAAGTCGAGGTGCCTAAAGTGGCAACCCAGACTCAGCAGAGTGTTGGTGGTGTAGAGCTTCCTGTAGCCGCATGGCGTTCGTACTTAAATATGGAACTAACCATTCCAATTTTCGCTGTCTCTTATACACATCTCCGAGCCCACGAGACC
+
CCCCCFCCCCCCGGGGGGGGGGGHHHHGGHHGGGHHHHHHHHHHHHHGGGFFHHHHHHHHHHHHHHHHGGGEGGHHGGGGGGHHHHHHHHHHHHBGFHHHHHHHHHHHHHHHHHGGGGGHHHHHHHHHHHHHHHGHGCDGGGHGGGGGGF
@M02034:409:000000000-BFKT7:1:1114:5454:18101 1:N:0:32
AAAGTCAAGGTGCCTAAAGTGGCAACCCAGACTACTAAGAATGTTGGTGGTGTAGAGCTTCCTGTAGCCGCATGGCGTTCGTACTTAAATATGGAACTAACCATTCCAATTTTCGCTGTCTCTTATACACATCTCCGAGCCCACGAGACC
+
BCABBFFFFFFFGGGGGGGGGGGGHHHGGHHGHHHHHHHHHHHHFHHEFGEFHHHGHHHHHHHHHHHHHGEGGGHHGEGFGFHHHHHHHHGHHHGFHHHFGHGHHHHHHHHHHHEFGGGGHHHHHHGHFHHGHHGFE@DCGAGFCGGGGG
@M02034:409:000000000-BFKT7:1:1114:25092:18115 1:N:0:32
AAAGTCGAGGTGGCTAAAGTGGCAACCCAGACTCATAATCATGTTGGTGGTGTAGAGCTTCCTGTAGCCGCATGGCGTTCGTACTTAAATATGGAACTAACCATTCCAATTTTCGCTGTCTCTTATACACATCCCGAGCCCACGAG
+
A??>A@AADD>A2BFFGFGGGGGGC4F?FFFCGHFGFG5DGFDGHHH?ED2BAAF555F3G3BABFGF3B00EEGFE?/?BBCCGB43FFB@D3FBFGGFHAEFBGBD4GGHHFEE/E<?4F44?FF4BF11??GC?@C?FEFB>@
@M02034:409:000000000-BFKT7:1:1114:18687:18117 1:N:0:32
AAAGTCGAGGTGCCTAAAGTGGCAACCCAGACTCAGAATCATGTTGGTGGTGTAGAGCTTCCTGTAGCCGCATGGCGTTCGTACTTAAATATGGAACTAACCATTCCAATTTTCGCTGTTCTTATACACATCTCCGAGCCCACGAGACCA
+
AABCCFCCCCABGGGGGGGGGGGGHHHGGHHGHHHHHHHHHHHHHHHEFGEFGHHGGHHHHHHHHHHHHGGGGGHHGFGGFFGHHHHHHHHHHHGHHHGHHHHHHHHGHHHHHHGGGGGHHGHHHHFHFHHHHHHGCGGGGHGGGGGGGH
@M02034:409:000000000-BFKT7:1:1114:10567:18118 1:N:0:32
AAGTCGAGGTGCCTAAAGTGGCAACCCAGACTCAGACGCATGTTGGTGGTGTAGAGCTTCCTGTAGCCGCATGGCGTTCGTACTTAAATATGGAACTAACCATTCCAATTTTCGCTGTCTCTTATACACATCTCCGAGCCCACGAGACCA
+
CCBCCCBCCABFGGFGGGGGGGHHHHGGHHGHHHHHHGGGGGHHHHEGGEFHHHHHHHHHHHHFFHHGEEGGEHFEEGGGGHGHHHHHHHHHHHHGHHHFHHHHHHGHHHHHHGGGGEHHHHHHHHEHGGHHHHGGCGGGGHGGGGGGGH
@M02034:409:000000000-BFKT7:1:1114:24219:18118 1:N:0:32
AAAGTCGAGGTGCCTAAAGTGGCAACCCAGACTGGGATGCAGGTTGGTGGTGTAGAGCTTCCTGTAGCCGCATGGCGTTCGTACTTAAATATGGAACTAACCATTCCAATTTTTGCTGTCTCTTATACACATCTCGAGCCCACGAGACCA
+
BBBBBFBBBBABGGGGGGGGGGGGHHHGGHHGHHHHGHGHHHHHHHGGGGEFGHHFHHHHHHHHHGHHHGGEEGHHGEGGGGHHHHHHHHGHHHFFFHHHHHGHHHGFHHHHH4EHHHHGHGHHHHHHHHHHFHFHGGGGGHGGGGGGGF
@M02034:409:000000000-BFKT7:1:1114:12130:18121 1:N:0:32
AAAGTCGAGGTGCCTAAAGTGGCAACCCAGACTCAGAGGTCGGTTGGTGGTGTAGAGCTTCCTGTAGCCGCATGGCGTTCGTACTTAAATATGGAACTAACCATTCCAATTTTCGCTGTCTCTTATACACATCTCCGAGCCCACGAGACC
+
CCCCCFCCCCABGGGGGGGGGGGHHHHGGHHGHHHHHHGHHGGGGGGEFGEFGFHHHHHHHHHHHHHHHGGGGGHHGGGGFEFHHHHGHHFHHHEGHHHHHHHHHHHGHHHHHHGGGGGHHHHHHHHHHHHHHHHHGGGGGGHGGCGGGG
@M02034:409:000000000-BFKT7:1:1114:26472:18121 1:N:0:32
AAAGTCGAGGTGCCTAAAGTGGCAACCCAGACTAATAATAATGTTGGTGGTGTAGAGCTTCCTGTAGCCGCATGGCGTTCGTACTTAAATATGGAACTAACCATTCCAATTTTCGCTGTCTCTTATACACATCTCCGAGCCCACGAGACC
+
BBCCCFCCBCBCGGGGGGGGGGGHHHHGGHHGHHBGGHG5FFGHHHHEFGEFGFGBGEGHFHHHHGHEGEE0EEHGEEFGFFCEGHHHFHHHHH3@GGHFGGFGFHFBGHFHHGGGGGGGHHFFGHHHHFHHHHHEFFGG@FHGCFGGG?
@M02034:409:000000000-BFKT7:1:1114:27291:18122 1:N:0:32
AAAGTCGAGGTGCCTAAAGTGGCAACCCAGACTCCTCCGAATGTTGGTGGTGTAGAGCTTCCTGTAGCCGCATGGCGTTCGTACTTAAATATGGAACTAACCATTCCAATTTTCGCTGTCTCTTATACACATCTCCGAGCCCACGAGACC
+
AABBB@ABBBAAFGGFGGGGGGGHHHHGGACFHGHGHHGGGGGFGHHGEG1FFGHHHHHHHGHFBFHHHGEGGGHHGEEEEEBGHHGFHH@EHHGHGFFFHGGHFHGHGHHHGHGGGGFFHFHHFGDFFGFFGGGH?CCDGGH/@@DFGG
@M02034:409:000000000-BFKT7:1:1114:10030:18122 1:N:0:32
AAAGTCGAGGTGCCTAAAGTGGCAACCCAGACTAATACTCATGTTGGTGGTGTAGAGCTTCCTGTAGCCGCATGGCGTTCGTACTTAAATATGGAACTAACCATTCCAATTTTCGCTGTCTCTTATACACATCTCCGAGCCCACGAGACC
+
BBCCCFBCCCABGFGGGGGGGGGHHHHGGHHGGFHHBDG3BFGHHHEEFDEFFGGEHHHHHFHHHHHHHGGGGGHHGGGGGGHHHHGHGHHHGGFGHFHFHHHFFHFFBFHHHGGGGGGHHGGGGHEGDE2GHFGHDC@CGGH/BDFFG?
@M02034:409:000000000-BFKT7:1:1114:12048:18122 1:N:0:32
AAAGTCGAGGTGCCTAAAGTGGCAACCCAGACTAGTCGG
+
CCCCCFBCCCBCGGGGGGGGGGGHHHHGGHHGHG3A5AA
@M02034:409:000000000-BFKT7:1:1114:11116:18124 1:N:0:32
AAAGTCGAGGTGCCTAAAGTGGCAACCCAGACTAAGAATAATGTTGGTGGTGTAGAGCTTCCTGTAGCCGCATGGCGTTCGTACTTAAATATGGAACTAACCATTCCAATTTTCGCTGTCTCTTATACACATCTCCGAGCCCACGAGAC
+
BBCCCFCBCCABGGGGGGGGGGGHHHHGGHHGHGFF3AGF5FHHHHHEFGFFGFGFHGHHHHHHHHHHHGGGGGHHGFGGFFGHHHHHHHHHHHEFHHGGFHFHHHHGHHHHHHGGGGGGHHHHHHHFHHHGHHHHEBDCGGHGGFGGG
@M02034:409:000000000-BFKT7:1:1114:15747:18125 1:N:0:32
AAAGTCGAGGTGCCTAAAGTGGCAACCCAGACTTCTCATAATGTTGGTGGTGTAGAGCTTCCTGTAGCCGCATGGCGTTCGTACTTAAATATGGAACTAACCATTCCAATTTTCGCTGTCTCTTATACACATCTCCGAGCCCACGAGAC
+
BBBBBFBABBBBGGGGGGGGGGGHHHHGGHHGHF5GG5FF5EHHHGAAAEGCAEGBFFBCAGGGHBFFGAF?EE11>?EGGE2FEFHF3FHDEF33FEGH313BF??4?GFHH4>EEEE?FHHDDBDFFC32FFG2E/>D/F/FFD@AA
@M02034:409:000000000-BFKT7:1:1114:26434:18126 1:N:0:32
AAAGTCGAGGTGCCTAAAGTGGCAACCCAGACTAATAAGCAGGTTGGTGGTGTAGAGCTTCCTGTAGCCGCATGGCGTTCGTACTTAAATATGGAACTAACCATTCCAATTTTCGCTGTCTCTTATACACATCTCCGAGCCCACGAGACC
+
BBBBBFBBBBABGGGGGFGFGGGGHHHGGHHGHHHHHHHGHHHHHHG2FEAFFFHFHHHHHHHHHHHHHGFEEGHHGGGGGGGHHHHFHHHHHHFGGHGHHHHHHHHHHHHHHGFGGGFFHHHHHHHFFHHHGHHDE@GGGEGGCGGGGE
@M02034:409:000000000-BFKT7:1:1114:7848:18131 1:N:0:32
AAAGTCGAGGTGCCTAAAGTGGCAACCCAGACTTGTGATAAGGTTGGTGGTGTAGAGCTTCCTGTAGCCGCATGGCGTTCGTACTTAAATATGGAACTAACCATTCCAATTTTCGCTGTCTCTTATACACATCTCCGAGCCCACGAGACC
+
CCCCCFCCBCCCGGGGGGGGGGGHHHHGGHHGHHHHHGHHHHHHHHGGFGEFHHHGHHHHHHHHHHHHHGGFGGHHGGGGGGHHHHHHHHHHHHGHHHGHHGHHFHHHHHHHHHGGGGGGHGHHHHHHHHHHHGFFG?CGGGHGGGGGGG
@M02034:409:000000000-BFKT7:1:1114:10239:18141 1:N:0:32
AAAGTCGAGGTGCCTAAAGTGGCAACCCAGACTAATAAGCAGGTTGGTGGTGTAGAGCTTCCTGTAGCCGCATGGCGTTCGTACTTAAATATGGAACTAACCATTCCAATTTTCGCTGTCTCTTATACACATCTCCGAGCCCACGAGACC
+
ABBBAFBBCBABGGGGGGGGGGGHHHHGGHHGHHHHHHHHHHHGHHGFFGEFHHHHHHHHHHHHHHHHHGGGGGHHGGGGGGHHGHHHHHGHHHHGHHHGHHGHHHGHHHHHHHGGGGGHHHHHHHEGFHHHHHGHGGGGGGHGGGGGGG
@M02034:409:000000000-BFKT7:1:1114:12051:18142 1:N:0:32
AAAGTCGAGGTGCCTAAAGTGGCAACCCAGACTAGTCGGTCGGTTGGTGGTGTAGAGCTTCCTGTAGCCGCATGGCGTTCGTACTTAAATATGGAACTAACCATTCCAATTTTCGCTGTCTCTTATACACATCTCCGAGCCCACGAGACC
+
CBCCCFCCBCABGGGGGGGGGGGHGHHGGHHGHHHHHGGFGGGGGGGGFFEFGHHHHHHHHHHHHHHHHGCEEGHHGGGGFEGHHHHGHHHHHHGHHHGFHGHHHHHHHHHHHHGGGGGFHGHHHHGHHFHHHHHGGGGGGGHGGGGFDF
@M02034:409:000000000-BFKT7:1:1114:10257:18143 1:N:0:32
AAAGTCGAGGTGCCTAAAGTGGCAACCCAGACTAATAATC
+
ABBCAFBCCBCCGGGGGGGGGGGHHHHGGHHGHH3FHA55
@M02034:409:000000000-BFKT7:1:1114:22367:18144 1:N:0:32
AAAGTCGAGGTGCCTAAAGTGGCAACCCAGACTAATAAGAATGTTGGTGGTGTAGAGCTTCCTGTAGCCGCATGGCGTTCGTACTTAAATATGGAACTAACCATTCCAATTTTCGCTGTCTCTTATACACATCTCCGAGCCCACGAGACC
+
BCCCBFBCCCABGGGGGGGGGGGGHHHGGHHGHHHHHHHHHHHHHHHFFGEFGHHHHHHHHHHHHHHHHGGGGGHHGGGGGFHHHHHHHHHHHHHHHHHHHHHHHHHGHHHHHHGGGGGHHHHHHHHHGHHHHHHGGCGGGGHGGGGGGG
@M02034:409:000000000-BFKT7:1:1114:23958:18144 1:N:0:32
AAAGTCGAGGTGCCTAAAGTGGCAACCCAGACTTCGGGTAGGGTTGGTGGTGTAGAGCTTCCTGTAGCCGCATGGCGTTCGTACTTAAATATGGAACTAACCATTCCAATTTTCGCTGTCTCTTATACACATCTCCGAGCCCACGAG
+
AABBADBABDAAGGGGGGGGGGGHHHHGGHHGHHGFGGHGGGGFGECFEFEFGGHGFGHHHGHHGHHGGGG0EEB1/EEFGEFHEGGHHHHHHHEFFGGHGA3FD4?DHGHHHGGGGCDGHGGHGH3FFCGFFHHGGCCB<FFF//A
@M02034:409:000000000-BFKT7:1:1114:23956:18163 1:N:0:32
AAAGTCGAGGTGCCTAAAGTGGCAACCCAGACTTCGGGTAGGGTTGGTGGTGTAGAGCTTCCTGTAGCCGCATGGCGTTCGTACTTAAATATGGAACTAACCATTCCAATTTTCGCTGTCTCTTATACACATCTCCGAGCCCACGAGACC
+
AABBBFBBDBBAGGGGGGGGGGGGGHHGGHHGHHHGGGFEGFGHGGFEFEEFHHHHHHHHHHHHHHHHHGGGGGHHGEGGGGBHHHHHHGHHHHFHHHFFGHHHFGHHHHHHHGGGGGGHHHHHGHHFHFHHHFGHE/BCGGHGGFGGGE
@M02034:409:000000000-BFKT7:1:1114:13144:18163 1:N:0:32
AAAGTCGAGGTGCCTAAAGTGGCAACCCAGACTGGGGTGGGGGTTGGTGGTGTAGAGCTTCCTGTAGCCGCATGGCGTTCGTACTTAAATATGGAACTAACCATTCCAATTTTCGCTGTCTCTTATACACATCTCCGAGCCCACGAGACC
+
BBCBAFCABCABGGGGGGGGGGGHHHHGGHGGHHHHGEEGGGGGGGGFFEEFGFHHHGHHGHHGFFHGHGGGGGHHGFGGF<EHHHHGHHHHHHFHHHFFHHFHGHGGHHHHHHGGGGGHHHHHFHEGHHHHHHFBA<ACGGHEGFGGGG
@M02034:409:000000000-BFKT7:1:1114:14529:18166 1:N:0:32
AAAGTCGAGGTGCCTAAAGTGGCAACCCAGACTACTCCGACTGTTGGTGGTGTAGAGCTTCCTGTAGCCGCATGGCGTTCGTACTTAAATATGGAACTAACCATTCCAATTTTCGCTGTCTCTTATACACATCTCCGAGCCCACGAGACC
+
CCCCCFCCCCABGGGGGGGGGGGHHHHGGHHGHHGDFHEEGGGHHHHEFGEFGFHFHHHHHHHGHHHHHGGEFGHHGEGGFEFHHHHHHHHHHHFHHHHHHHHHHHHHHHHHHHGGGGGHHHHHHHHHHHHHHHHGGGGGGFHGGGGGGF
@M02034:409:000000000-BFKT7:1:1114:14764:18171 1:N:0:32
AAAGTCGAGGTGCCTAAAGTGGCAACCCAGACTAAGGATATGGTTGGTGGTGTAGAGCTTCCTGTAGCCGCATGGCGTTCGTACTTAAATATGGAACTAACCATTCCAATTTTCGCTGTCTCTTATACACATCTCCGAGCCCACGAGAC
+
AABCAFBCCCBBGGGGGGGGGGGHHHHGGHHGHHFHFDGFGHHHBEEAAEEFFDG5EDFEDHHHHFGDFFG@EEH1EEEFDE??FGHHFHHFGF33FGGHF0?FD4F4?GFHF?EEEEEBFHGHBDHDHBGHHHHFF?BFGGGE?DGAD
@M02034:409:000000000-BFKT7:1:1114:8728:18175 1:N:0:32
AAAGTCGAGGTGCCTAAAGTGGCAACCCAGACTTCTACGCATGTTGGTGGTGTAGAGCTTCCTGTAGCCGCATGGCGTTCGTACTTAAATATGGAACTAACCATTCCAATTTTCGCTGTCTCTTATACACATCTCCGAGCCCACGAGACC
+
BBBABFBBDD>AGGGGGGGGGFGFFHH?FG2AGHGHHHEE?EEFGD2FEGABFGHDGHHHEGHEGFGEHEGGFGHHGEEC>ECFFGHHHHFFFD3@GFHHHHHHEHHH4GGHHHGGGGEBGHHHHHGBFFHHHGHHGGGG/FEEFCFGFE
@M02034:409:000000000-BFKT7:1:1114:28155:18178 1:N:0:32
AAAGTCGAGGTGCCTAAAGTGGCAACCCAGACTCAGCAGCAGGTTGGTGGTGTAGAGCTTCCTGTAGCCGCATGGCGTTCGTACTTAAATATGGAACTAACCATTCCAATTTTCGCTGTCTCTTATACACATCTCCGAGCCCACGAGAC
+
BBCCBFBABCCCGGGGGGGGGGGHHHHGGHHGHHGHGGHHFHHGGGFAEEGGGGHGGFHHHHGGHHHHFEFEFFGAEEGFAEGEGFFHHHHHFF33GHHGFF3GFFHFHHHHH4EFFEFHHGHHHGGHFHHGHHHGG@CGGFGCFGGGG
@M02034:409:000000000-BFKT7:1:1114:19856:18179 1:N:0:32
AAAGTCGAGGTGCCTAAAGTGGCAACCCAGACTTCTAAGCATGTTGGTGGTGTAGAGCTTCCTGTAGCCGCATGGCGTTCGTACTTAAATATGGAACTAACCATTCCAATTTTCGCTGTTCTCTTATACACATCTCCGAGCCCACGAGAC
+
BCCCBFCCCDCCGGGGGGGGGGGHHHHGGHHGHGFHHHHHDGHHHHHGFGEFGHHHHHHHHHHHHHHHHGGGGGHHGGGGGGGHHHHHHHHHHHHHGHHHHHHHHHHHHHHHHHGGGGGFBB?GHBHD4DGDC?FHEDDGGGFHEC@FGG
@M02034:409:000000000-BFKT7:1:1114:7922:18181 1:N:0:32
AAAGTCGAGGTGCCTAAAGTGGCAACCCAGACTAATCAGGTGGTTGGTGGTGTAGAGCTTCCTGTAGCCGCATGGCGTTCGTACTTAAATATGGAACTAACCATTCCAATTTTCGCTGTCTCTTATACACATCTCCGAGCCCACGAGACC
+
AAB?AFBBBBBAGGGGGGGGGGGHHHHGGGHGHHHHHHHHFGGGGGGGGGFFHGHFHHHHFHHHHHHFFGGGGGHHGGGGGGFHHHHHHHHHHGGHHHHHHHFHFFGGEHHGHFGGGGEHHHHHHHEFGHBGHHFFD?/@CC/F?DGGGG
@M02034:409:000000000-BFKT7:1:1114:10788:18182 1:N:0:32
AAAGTCGAGGTGCCTAAAGTGGCAACCCAGACTAATAATTCGGTTGGTGGTGTAGAGCTTCCTGTAGCCGCATGGCGTTCGTACTTAAATATGGAACTAACCATTCCAATTTTCGCTGTCTCTTATACACATCTCCGAGCCCACGAGACC
+
BBBBBFBCCCABGGGGGGGFGFFFGGHGGHHGHHHHHHHHHGHFFGGEFGFFGHHHHHHHHHHHGHHHHGGGGGHHGGGGFFHGHHHGHHHHHHGHGHHHHGHHHHGGHHHHHFGGGGFHHGHHHHHHHFHHHHHHGCGGGGHGGGGGGC
@M02034:409:000000000-BFKT7:1:1114:18868:18184 1:N:0:32
AAAGTCGAGGTGCCTAAAGTGGCAACCCAGACTAAGAATAATGTTGGTGGTGTAGAGCTTCCTGTAGCCGCATGGCGTTCGTACTTAGATATGGAACTAACCATTCCAATTTTCGCTGTCTCTTATACACATCTCCGAGCCCACGAGACC
+
BBBBBFBBBBABGGGGFGGFFGGFHHHGGHHGHGHG3DGFFFHHHFHGGGAFBFGHHHHHHHHGFHHGHGGAEGHHGGGGFGGHGFG3FHHHHGBDGHHGFHHHHHHHBGGFHFGGGGFFHFHHFGDFFHHHGFFFGCCFFGEFFGCFDG
@M02034:409:000000000-BFKT7:1:1114:7904:18189 1:N:0:32
AAAGTCGAGGTGCCTAAAGTGGCAACCCAGACTAATCAGGTGGTTGGTGGTGTAGAGCTTCCTGTAGCCGCATGGCGTTCGTACTTAAATATGGAACTAACCATTCCAATTTTCGCTGTCTCTTATACACATCTCCGAGCCCACGAGACC
+
CCCCCFCCCCCCGGGGGGGGGGGHHHHGGHHGHHHHHHHHFGGGGGGEFGAFHHHHHHHHHGHGHHHHHGGFGGHHGGGGGE?GHHGGHHFHHHFGGHHHGHHHHHHHHHHHHHGGGGGHHGHHHHHHHHGHHHHGDC@DGGHGGGGGGF
@M02034:409:000000000-BFKT7:1:1114:3532:18193 1:N:0:32
AAAGTCGAGGTGCCTAAAGTGGCAACCCAGACTAGTAATAATGTTGGTGGTGTAGAGCTTCCTGTAGCCGCATGGCGTTCGTACTTAAATATGGAACTAACCATTCCAATTTTCGCTGTCTCTTATACACATCTCCGAGCCCACGAGACC
+
BBAAAFB>>D>AFGGFGGGGGFGHHGHFCG2FFFBG5DGFBGHGBFH2AEAAFGFBDEGFAFGGGDFBBBEEEFH1EEEFEEFB?GF@FG4FGH33CCGGB1@GFGHEHHHGHFEEEG?3?4FDGFGDBBFFF?F2?/<CDFHGD<@GGF
@M02034:409:000000000-BFKT7:1:1114:16367:18194 1:N:0:32
AAAGTCGAGGTGCCTAAAGTGGCAACCCAGACTTTTGGGTCGGTTGGTGGTGTAGAGCTTCCTGTAGCCGCATGGCGTTCGTACTTAAATATGGAACTAACCATTCCAATTTTCGCTATCTCTTATACACATCTCCGAGCCCACGAGACC
+
BBBCAFBBBCAAGGGGGGGFFGFFHHHGGHHGHHHHHGGEGGGFGGGEFGEFGHHHHHHHHHHHHHHHHGGGGGHHGGGGFEHHHHHHHHHHHHGHHHFHHHGHHHHFHHGHHHGGGGGGHGHHHHGFFHHHGHGHGCFGGGHGGGGGGE
@M02034:409:000000000-BFKT7:1:1114:4712:18194 1:N:0:32
AAAGTCGAGGTGCCTAAAGTGGCAACCCAGACTGAGA
+
AAAAAFBBDBBAGGGGFGGGGGGHHHHGGHHGHCHH5
@M02034:409:000000000-BFKT7:1:1114:26925:18195 1:N:0:32
AAAGTCGAGGTGCCTAAAGTGGCAACCCAGACTGGGTGTGGGGTTGGTGGTGTAGAGCTTCCTGTAGCCGCATGGCGTTCGTACTTAAATATGGAACTAACCATTCCAATTTTCGCTGTCTCTTATACACATCTCCGAGCCCACGAGACC
+
ABCCCFCADBAAGGGGGGGGGGGFHHFGGHHGHHHHGEFGGGGGGGGAFGBFGHHFHHGHHHHGHHHHHGGEGGHHGEGGGGHHHHHHHHHHHHHHHHGFHHGHHHGGHHHHHHGGGGGGHHHHHHHHGFHHHHFHGGCFGFHGGDGGGG
@M02034:409:000000000-BFKT7:1:1114:18858:18199 1:N:0:32
AAAGTCGAGGTGCCTAAAGTGGCAACCCAGACTAAGAATAATGTTGGTGGTGTAGAGCTTCCTGTAGCCGCATGGCGTTCGTACTTAAATATGGAACTAACCATTCCAATTTTCGCTGTCTCTTATACACATCTCCGAGCCCACGAGAC
+
CBCCCFBCCCCCGGGGGGGGGGGHHHHGGHHGHBBCHHHHHHFHHHHFGGEFGHHHHHHHHHHHHHHHHGGGGGHHGGGGGGHHHHFHHHHHHHHHHHHHHHHHHHHHHHHHHHGGGGGHHHHHHHHHHHHHHHHGGCGGGGHGGGFDG
@M02034:409:000000000-BFKT7:1:1114:29306:18206 1:N:0:32
CAAGTCGAGGTGCCTAAAGTGGCAACCCAGACTCAGCAGAATGTTGGTGGTGTAGAGCTTCCTGTAGCCGCATGGCGTTCGTACTTAAATATGGAACTAACCATTCCAATTTTCGCTGTCTCTCATACACATCTCCGAGCCCACGAGAC
+
AABCAFCCCCBBGGGGGGFFGGFHFEHGGHHGHHHHHHGHHHHGGHH2AFBFFDGDGGHHDFHHFFGFEEEEFEF1EBEFEEFHHHGHFHHHGE3FFHHGFHDHFHFDFHHHHGGDGGEGGGHFFHGGG2FFFHFHC/DG@=GGG?GGD
@M02034:409:000000000-BFKT7:1:1114:9060:18211 1:N:0:32
AAAGTCGAGGTGCCTAAAGTGGCAACCCAGACTGATAATACTGTTGGTGGTGTAGAGCTTCCTGTAGCCGCATGGCGTTCGTACTTAAATATGGAACTAACCATTCCAATTTTCGCTGTCTCTTATACACATCTCCGAGCCCACGAGACC
+
BBBBBFBBBBAAGGGGGGGGGGGHHHHGGHHGHHHHHHHHHHHHHHHEFGEFEGHHHHHHHHHHHHHHHGGGGGHHGGGGGGHHHHHHHHHHHHHHGHHGHHGHHHHGHHHHHHGGGGGGHHHHHHGHGHHHHHFHGGGGGGHGGGGGCF
@M02034:409:000000000-BFKT7:1:1114:3893:18213 1:N:0:32
AAAGTCGAGGTACCTAAAGTGGCAACCCAGACTAAGGAGCAGGTTGGTGGTGTAGAGCTTCCTGTAGCCGCATGGCGTTCGTACTTAAATATGGAACTAACCATTCCAATTTTCGCTGTCTCTTATACACATCTCCGAGCCCACGAGACC
+
AAABBFB?DD24FGGGFGGBFGFHHHFCCHAFHHHHGFAGFFHAAGFAEEBFHGHFFBFGGGGFGGGGFEEEFFHHEEGEEEGEFHBGFGBGHH3FBG3EGHHHHHHDFGHGHGEE<EEFBDHHHHFB?2GBF?3?<BFC//FFD/DDGF
@M02034:409:000000000-BFKT7:1:1114:29020:18213 1:N:0:32
AAAGTCGAGGTGCCTAAAGTGGCAACCCAGACTTCTGATAATGTTGGTGGTGTAGAGCTTCCTGTAGCCGCATGGCGTTCGTACTTAAATATGGAACTAACCATTCCAATTTTCGCTGTCTCTTATACACATCTCCGAGCCCACGAGACC
+
BBBABFAAD?ABGGGGGGGGGGGHHHHGGHHGHHHHHCHGEFGGGHEFGGGGHHHHHHHHHHHHHHHHHGGGFGGHGGGGGGGHHHFFFHFHHHEHHHHHHHHHHHGGFGHHHHEGGEGGHGHHFHFHBFHHHHFH?C/BCFEFGGG?FG
@M02034:409:000000000-BFKT7:1:1114:26861:18216 1:N:0:32
AAAGTCGAGGTGCCTAAAGTGGCAACCCAGACTAATGTGGCGGTTTGGGGGG
+
AA@AAFAABB>>BFGGFGEFGFFCGD4A2GGFEGE5DDA3GEEEG1B1AEEC
@M02034:409:000000000-BFKT7:1:1114:24037:18216 1:N:0:32
AAAGTCGAGGTGCCTAAAGTGGCAACCCAGACTAAGGATAGTGTTGGTGGTGTAGAGCTTCCTGTAGCCGCATGGCGTTCGTACTTAAATATGGAACTAACCATTCCAATTTTCGCTGTCTCTTATACACATCTCCGAGCCCACGAGACC
+
BCBBAFCCBCABFGGGGGGGGGGHHHHGGHHGHHHHGHHHHFHHHHHEFFEFGFHGHHGHHHHHHHHHHGCFGGHHGEEGFEGHHHHGHHGHHHGHHHGGHHGHHHHHHHHHHFGGGGGGHHHHHHGHGHGHHHHHGGGGGGHGCGGGGE
@M02034:409:000000000-BFKT7:1:1114:4627:18216 1:N:0:32
AAAGTCGAGGTGCCTAAAGTGGCAACCCAGACTAATCGTCAGGTT
+
CCCCCFBBCCCCGGGGGCGFGGGHHHHGGHH2G33FAFHC22BGD
@M02034:409:000000000-BFKT7:1:1114:13999:18218 1:N:0:32
AAAGTCGAGGTGCCTAAAGTGGCAACCCAGACTAAGAGTCAGGTTGGTGGTGTAGAGCTTCCTGTAGCCGCATGGCGTTCGTACTTAAATATGGAACTAACCATTCCAATTTTCGCTGTCTCTTATACACATCTCCGAGCCCACGAGACC
+
AAAA3DAA?DBBGGGGGGGFFGFGBGHGGFHGHHFGGHHHGFGAGHGGF2AFFHHHHGHEGFHFHHFHHEEEEGGGEFCGFGFHHEGEHHBGHHB3FFF@GF3GFBDFHHHHFBGFFGEEBDFFFGFDF2FCFGBDDC/@GGEF@/>/<<
@M02034:409:000000000-BFKT7:1:1114:12368:18220 1:N:0:32
AAAGTCGAGGTGCCTAAAGTGGCAACCCAGACTAATAATACTGTTGGTGGTGTAGAGCTTCCTGTAGCCGCATGGCGTTCGTACTTAAATATGGAACTAACCATTCCAATTTTCGCTGTCTCTTATACACATCTCCGAGCCCACGAGAC
+
AABBBFBBBDAAGGGGGGGGFGGHFHGEFHHGHHHHHHHHHHGGHHHEFFEFGHHGHHHHHHHHGGHHHGEEEGHFFEGGEEGHHHHHHHGHHHGFHGFHHGFHHHFFFHHHHHGGGGGHHFHHHHHHEGHHHHGGFD@CGFHGGGGGG
@M02034:409:000000000-BFKT7:1:1114:12307:18220 1:N:0:32
AAAGTCGAGGTGCCTAAAGTGGCAACCCAGACTAAGGAGAATGTTGGTGGTGTAGAGCTTCCTGTAGCCGCATGGCGTTCGTACTTAAATATGGAACTAACCATTCCAATTTTCGCTGTCTCTTATACACATCTCCGAGCCCACGAGACC
+
BBAABFABDB>AFFGGGGGGFBDBFEHGGHEFFGGHHFFAGGEGHFGABEABGDEDGFGGHFHFGHHHHGGEEFHHGEGGE?2FEHFEHHFHHFD3GGGHHHGHHHGFGHFHGGGGGEEEGFGHHFHGFGFHHHHED<<DCFEECCGGCF
@M02034:409:000000000-BFKT7:1:1114:3742:18223 1:N:0:32
AAAGTCGAGGTGCCTAAAGTGGCAACCCAGACTATGCGTGGGGTTGGTGGTGTAGAGCTTCCTGTAGCCGCATGGCGTTCGTACTTAAATATGGAACTAACCATTCCAATTTTCGCTGTCTCTTATACACATCTCCG
+
BBBBBFBBBDAAGGGGCGGFGDFHHHHGGHHGHHHHHGGGGGGGEGGGGGAAEGHHGHGGHHHHHHHGHGGFFGHHGGGGGEGGHHFGFHHHHFHHHHGHHHFGH4GGHHHHHHGGGGDHFHHHHHDHFGHHCG22?
@M02034:409:000000000-BFKT7:1:1114:20209:18223 1:N:0:32
AAAGTCGAGGTGCCTAAAGTGGCAACCCAGACTAGGAATGGGGTTGGTGGTGTAGAGCTTCCTGTAGCCGCATGGCGTTCGTACTTAAATATGGAACTAACCATTCCAATTTTCGCTGTCTCTATACACATCTCCGAGCCCACGAGACCA
+
AAABBFBBBBABBGGGGGGGGFGFGHHGGHGGHGHFHHHHHGGGGGGGFFABFFHFHHHHGGHFGFHGHGEEGGHHGEFGEEEHHHHGHHGHHHFHHHHHHGHHFHHGHHHHHHGGGGEGHHHHHHGGHFHHHHGFGGGGGHGFFGDFGF
@M02034:409:000000000-BFKT7:1:1114:15565:18225 1:N:0:32
AAAGTCGAGGTGCCTAAAGTGGCAACCCAGACTTCTGGGAAGGTTGGTGGTGTAGAGCTTCCTGTAGCCGCATGGCGTTCGTACTTAAATATGGTTCTAACCTTTCCAATTTTCGCTGTCTCTTATACACATCTCCGAGCCCACGCG
+
CCCCCFCCCCCCGGGGGGGGGGGHHHHGGHHGHHHHHHF23AEHHH?EE1FEF3FED5FF5FEF55AAAAE0EEC1>?>FA>21?GH33BGDD343BBGG303D??F44DDHE4<<E//BBDFD4?3BB22?F3F2C/<B?=CF//>
@M02034:409:000000000-BFKT7:1:1114:13983:18228 1:N:0:32
AAAGTCGAGGTGCCTAAAGTGGCAACCCAGACTAAGAGTCAGGTTGGTGGTGTAGAGCTTCCTGTAGCCGCATGGCGTTCGTACTTAAATATGGAACTAACCATTCCAATTTTCGCTGTCTCTTATACACATCTCCGAGCCCACGAGACC
+
CCCCCFCBCCBCGGGGGGGGGGGHHHHGGHHGHHFHHHHHHHHHHHGGFGFFGHHGHGHHHHHHHHHHHGGGGGHHGGGGGGHHHHHHHHHHHHGHHHHHHHHHHHHHHHHHHHGGGGGGHHHHHHHHHHHHHHHHGGGGGGHGGGGGGE
@M02034:409:000000000-BFKT7:1:1114:5394:18237 1:N:0:32
AAAGTCGAGGTGCCTAAAGTGGCAACCCAGACTACTAAGAATGTTGGTGGTGTAGAGCTTCCTGTAGCCGCATGGCGTTCGTACTTAAATATGGAACTAACCATTCCAATTTTCGCTGTCTCTTATACACATCTCCGAGCCCACGAGACC
+
AAABAFCBBCABGGGGGGGGGGGFHHGGGHHGHHHHHHHGHHHHHHHFFGEFGHHFHGHHHFHGHHHHHGGEEFHGGGGGFFGHHHHGHHHHHHHGGHHEGGHHHHHHHHHHHFEDGGGHHHHHHGHFFGHHHHHHD?CG?FHGGGGGFF
@M02034:409:000000000-BFKT7:1:1114:28267:18237 1:N:0:32
AAAGTCGAGGTGCCTAAAGTGGCAACCCAGACTCAGCAGGAGGTTGGTGGTGTAGAGCTTCCTGTAGCCGCATGGCGTTCGTACTTAAATATGGAACTAACCATTCCAATTTTCGCTGTCTCTTATACACATCTCCGAGCCCACGAGACC
+
BBBCBFCCCCABGGGGGFGGGGGHFHHGGHHGHHHHGHHHFGGEGHGFFGEFGFHHHFHHGHHGHHHHHGGGGGHHGEGEFEGHHHHGHHHHHHGHHHGGHHHHHHGHHHHHHHGGGEGHHHHHHHGHFHHHHHFGEGGGGGHGGGGGGG
@M02034:409:000000000-BFKT7:1:1114:5613:18240 1:N:0:32
AAAGTCGAGGTGCCTAAAGTGGCAACCCAGACTGATAAGAATGTTGGTGGTGTAGAGCTTCCTGTAGCCGCATGGCGTTCGTACTTAAATATGGAACTAACCATTCCAATTTTCGCTGTCTCTTATACACATCTCCGAGCCCACGAGACC
+
AAAAAFBBBBAAFGGGGGGFGFGFFGHGGHHGHHFHHGGEGHHGGHHEFGEFHGHFHBGGHFHGGFHFFEAEFGHHEGCEE1FFEHEHHHFHHGFFGHFFGHFEHF4GHHHHHEEGGGEFHHHHHHGBGHHGHGF2<@FGBFHGG/CGGG
@M02034:409:000000000-BFKT7:1:1114:12315:18245 1:N:0:32
AAAGTCGAGGTGCCTAAAGTGGCAACCCAGACTGGGCAGGAGGTTGGTGGTGTAGAGCTTCCTGTAGCCGCATGGCGTTCGTACTTAAATATGGAACTAACCATTCCAATTTTCGCTGTCTCTTATACACATCTCCGAGCCCACGAGACC
+
BAABBFCCCCBCGGGGGGGGGGGHHHHGGHHGHHHGHHGGGGGGHHGDFGBFGHHHHFHHHHHGHHHHHGGFFGHHGFGEEE?GGHHGHHHHHHGHHHHHHFFGHHGHHHHHHFGGGGGHHHHHFHGHFHHHHHHHGGGGGGHGGCGGD>
@M02034:409:000000000-BFKT7:1:1114:7939:18246 1:N:0:32
AAAGTCGAGGTGCCTAAAGTGGCAACCCAGACTAATTGTCATGTTGGTGGTGTAGAGCTTCCTGTAGCCGCATGGCGTTCGTACTTAAATATGGAACTAACCATTCCAATTTTCGCTGTCTCTTATACACATCTCCGAGCCCACGAGACC
+
AAABAFBBBBABGGGEFFGFGGGHHGHGGHHGHHHHHHHHHHHHHHHFEGGGHHHHHHHGHHHHHHHHHGGEGGHHGEGGGGFHHHGHHHHGHHFHHHGHHHHFHHGHHFGHHHGGGFGHHHFGHHHFFGFHHHFG/BCGGGA/C/DGFF
@M02034:409:000000000-BFKT7:1:1114:17380:18250 1:N:0:32
AAAGTCGAGGTGCCTAAAGTGGCAACCCAGACTCAGAAGGCTGTTGGTGGTGTAGAGCTTCCTGTAGCCGCATGGCGTTCGTACTTAAATATGGAACTAACCATTCCAATTTTCGCTGTCTCTTATACACATCTCCGAGCCCACGAGA
+
AABABFBBBBAAGGGGGGGGGGAEFGHGGHGGHHHHFHHHHHHHGHHEFGEFGHHFHGHHHHHHHHHHHGGEEGHHGFEEEECGHHHGHHHHHGGHGHFHHHHHHHHHHHHHHHGGGEEGHFHHHHHFFHHHHHHGD@CCGGEE@/DD
@M02034:409:000000000-BFKT7:1:1114:2331:18254 1:N:0:32
AAAGTCGAGGTGCCTAAAGTGGCAACCCAGACTCATCAGAATGTTGGGGGTGTAGAGCTTCCTGTAGCCGCATGGCGTTCGTACTTAAATATGGAACTAACCATTCCAATTTTTGCTGTCTATTATA
+
A3>AAFAADBABBCEFBFGGGGFFFFFECHHGH3GBB5BBBFGAAGG2AEFFEFGDD5AF53FGG5F5D>0/EEF1EE@FEEF1?FFBFGGFHF33BFBCB03BG4B44?3GH4>2BGBDGBBF3GB
@M02034:409:000000000-BFKT7:1:1114:21905:18255 1:N:0:32
AAAGTCGAGGTGCCTAAAGTGGCAACCCAGACTAGTGGTACGGTTGGTGGTGTAGAGCTTCCTGTAGCCGCATGGCGTTCGTACTTAAATATGGAACTAACCATTCCAATTTTCGCTGTCTCTTATACACATCTCCGAGCCCACGAGACC
+
BABBAFBBBBAAGGGGGGGGGGGGHHHGGHHGHHHHHHHGHEGGGGGEFGAFFFHGHFHHHHHHHHHHHGGFGGHHGGGGEEFHHHGGHHGHHHGGHHGHGHHHHHHGHHHHHHGGGGGGHHHHFHGFFCHHHHGFEGGFGGHGGGGGGA
@M02034:409:000000000-BFKT7:1:1114:21112:18257 1:N:0:32
AAAGTCGAGGTGCCTAAAGTGGCAACCCAGACTACGAAGAATGTTGGTGGTGTAGAGCTTCCTGTAGCCGCATGGCGTTCGTACTTAAATATGGAACTAACCATTCCAATTTTCGCTGTCTCTTATACACATCTCCGAGCCCACGAGACC
+
BBBCAFBCCCCCGGGGGGGFGGGHHHHGGHHGHHHGDGFGHGHGHHHGFGEGHHHHHHHHHHHHHGHHHGGEFGHHGGGGFFHHHHHHHHHHHHHEHHHHGHGGHGGHHHHHGHGGGGGGHGHHBHHHFHHHHHGGFCCGGGHGGGGAGE
@M02034:409:000000000-BFKT7:1:1114:2450:18263 1:N:0:32
AAAGTCGAGGTGCCTAAAGTGGCAACCCAGACTCAGAATCAGGTTGGTGGTGTAGAGCTTCCTGTAGCCGCATGGCGTTCGTACTTAAATATGGAACTAACCATTCCAATTTTCGCTGTCTCTTATACACATCTCCGA
+
BBBBBF?ADB2AGFGGGGFGG4FHFHHGGGHDHGCGGFGHHFFGDGGAFF1BGFHFGHHHFBHHHHHFHEECEGHFEFGEEE2BGGDBFGFHHEFDBG@EFGHGHFBGEGHHHGEEGGEGFFEGDGBG2?FGFH1??<
@M02034:409:000000000-BFKT7:1:1114:12240:18266 1:N:0:32
AAAGTCGAGGTGCCTAAAGTGGCAACCCAGACTAGGGGTGATGTTGGTGGTGTAGAGCTTCCTGTAGCCGCATGGCGTTCGTACTTAAATATGGAACTAACCATTCCAATTTTCGCTGTCTCTTATACACATCTCCGAGCCCACGAGACC
+
AACCAFBCCBABGGGGGGGGGGGHHHHGGHHGHHHHHGEFGHHGHHHFFGEFFGHFHHHHHHHHHGHHHGGEEGHHGEGGEEGHHHHHHHHHHHFHGHFHHGHHHHGGHHHHHGGGGGGGHGHHHHGHHHHHHHHHFCGGGGHGGGGCGF
@M02034:409:000000000-BFKT7:1:1114:24238:18270 1:N:0:32
AAAGTCGAGGTGCCTAAAGTGGCAACCCAGACTCCGT
+
AA>>AB>A@D>AACAGGGGDF1A0BGHAFHCCFEBEH
@M02034:409:000000000-BFKT7:1:1114:15842:18271 1:N:0:32
AAAGTCGAGGTGCCTAAAGTGGCAACCCAGACTAATGGGGGGGTTGGTGGTGTAGAGCTTCCTGTAGCCGCATGGCGTTCGTACTTAAATATGGAACTAACCATTCCAATTTTCGCTGTCTCTTATACACATCTCCGAGCCCACGAGAC
+
AAAAAFAADDAAGGGG1BFFGGGHGHHGGHHGHH1FGHH?CEGGCGGCGGGGGGGGGGGGGGGGGGGGGGGAFCGG@F@FFFFFFFBBBF9FFF/BFFFFFFFFFFFFFFFFFF@FFFFFFFFFFFFFFFFFFFFEB-@@@FEE@@@FB
@M02034:409:000000000-BFKT7:1:1114:16541:18272 1:N:0:32
AAAGTCGAGGTGCCTAAAGTGGCAACCCAGACTAGTCAGCAGGTTGGTGGTGTAGAGCTTCCTGTAGCCGCATGGCGTTCGTACTTAAATATGGAACTAACCATTCCAATTTTCGCTGTCTCTTATACACATCTCCGAGCCCACGAGAC
+
CCCCCFCCCCBCGGGGGGGGGGGHHHHGGHHGHHHGHHHHHHHHHHGGGGFFFGHFHHHHHHHHHGHFHGGEGGHFGGGGGECGHHHEFHHFGHFFFFHHFHBHFGGFHHHHHFGGGGEHFGHFFHHHFHHGFHHED@BFGGGGGGGGG
@M02034:409:000000000-BFKT7:1:1114:25527:18272 1:N:0:32
AAAGTCGAGGTGCCTAAAGTGGCAACCCAGACTAGTGGTAAGGTTGGTGGTGTAGAGCTTCCTGTAGCCGCATGGCGTTCGTACTTAAATATGGAACTAACCATTCCAATTTTCGCTGTCTCTTATACACATCTCCGAGCCCACGAGACC
+
CBCCAFBBCCBBGAFGGGGGGGGHHHHGGHHGHHHDFHGFHGHGGHGEFGEGHHHHHHHHHHHHHHHHHGGGGGHHGGGGGGHHHHHGHHHHHHHHHHGHHHGHHHHHHHHHHGGGGGGHHHHHHHHHHHGHHHGGGGGGGGHGGGGGGC
@M02034:409:000000000-BFKT7:1:1114:19567:18278 1:N:0:32
AAAGTCGAGGTGCCTAAAGTGGCAACCCAGACTAAGGATGATGTTGGTGGTGTAGAGCTTCCTGTAGCCGCATGGCGTTCGTACTTAAATATGGAACTAACCATTCCAATTTTCGCTGTCTCTTATACACATCTCCGAGCCCACGAGACC
+
CCCCCFCCCBBCGGGGGGGGGGGHHHHGGHHGHHHHHHHHHHHGHHHGFGGFGHHHHHHHHHHHHHHGHGGGGGHHGEGGGGGHHHGHHHHHHHDGHHHHGHGHHHHHHHHHHHGGGGFFHGHHHHFBHFHHHHHFF<@FGGGGGGGGGA
@M02034:409:000000000-BFKT7:1:1114:14710:18278 1:N:0:32
AAAGTCGAGGTGCCTAAAGTGGCAACCCAGACTCTTGGTTCTGTTGGTGGTGTAGAGCTTCCTGTAGCCGCATGGCGTTCGTACTTAAATATGGAACTAACCATTCCAATTTTCGCTGTCTCTTATACACATCTCCGAGCCCACGAGACC
+
CBBCBFCBCCABGGGGGGGFGGGHHHHGGHHGHHHHHHHHHHHHHHHEFGEFGHHFHGHHHHHHHGHHHGGFGGHHGEGGEEGHHHHGHHHHHHHHHHHGHHGHHHGFHHHHHHGGGGGHGHHHHHHHGHHHHHGFE@FFGGHGGGGGGE
@M02034:409:000000000-BFKT7:1:1114:11316:18280 1:N:0:32
AAAGTCGAGGTGCCTAAAGTGGCAACCCAGACTAAGGGGGGTGTTGGTGGTGTAGAGCTTCCTGTAGCCGCATGGCGTTCGTACTTAAATATGGAACTAACCATTCCAATTTTCGCTGTCTCTTATACACATCTCCGAGCCCACGAGACC
+
BBBABFAABBABFGGGCGGGGGGGHHHGGHHGHHGBFHEGGGFGGHHDFD?FHHHEHHHHHHHFHHHHHGGCFGHHGGGGDCFHHHGHHHHHHHDGHHHHHHGHHHHGHHHHHHGGGGEFFFGGFFGGFGGGGGFFGB?FCGGE9BADFA
@M02034:409:000000000-BFKT7:1:1114:16213:18283 1:N:0:32
AAAGTCGAGGTGCCTAAAGTGGCAACCCAGACTCCTCCGGGGGTTGGTGGTGTAGAGCTTCCTGTAGCCGCATGGCGTTCGTACTTAAATATGGAACTAACCATTCCAATTTTCGCTGTCTCTTATACACACTCGAGCCCACGAGACTC
+
CCCCCFCCCDCCGGGGGGGGGGGHHHHGGHGEG333BBEEEGGGCEC1?EEFF3GBF@3F3FHGDDEBEEG@EFF0EEEFE?2EEGHHFHHDDG22FGHH2?2FF>F2?GFHD@DDGD/?FHGFFGGBFFHGCC<<>>-F.<AGGG.<<
@M02034:409:000000000-BFKT7:1:1114:25542:18284 1:N:0:32
AAAGTCGAGGTGCCTAAAGTGGCAACCCAGACTAGTGGTAAGGTTGGTGGTGTAGAGCTTCCTGTAGCCGCATGGCGTTCGTACTTAAATATGGAACTAACCATTCCAATTTTCGCTGTCTCTTATACACATCTCCGAGCCCACGAGAC
+
A3AAA5AABBBBGFFFCGGFGGGGGHGGFFF2GHHBFHEGGHGGDGGBBEEFHFHFHGHHHHGHHHHHHFGFGEGGEEEFEEFGHHFHHHGFGHFDEGFFGH3CBFDHFGHHHBEEFGAEHDGHHHGHHHFGFGDGF@DGCGHEGGGCG
@M02034:409:000000000-BFKT7:1:1114:14871:18287 1:N:0:32
AAAGTCGAGGTGCCTAAAGTGGCAACCCAGACTAATAATCATGTTGGTGGTGTAGAGCTTCCTGTAGCCGCATGGCGTTCGTACTTAAATATGGAACTAACCATTCCAATTTTCGCTGTCTCTTATACACATCTCCGAGCCCACGAGACC
+
CCCCBFCCCCABGGGGGGGGGGGHHHHGGHHGHHHFHHHHFHHHHHHFEEGFGFHEGGHHHHHHHFHFGEGEFGHFGEFGFECFGHHHGHHHHHBBFHHHHHFHHDHHHHHHHHGGGGGHHHFHHHHHFHGHHHHHD?B?/FHFCGGGFE
@M02034:409:000000000-BFKT7:1:1114:24249:18288 1:N:0:32
AAAGTCGAGGTGCCTAAAGTGGCAACCCAGACTCCGTCGACGGTTGGTGGTGTAGAGCTTCCTGTAGCCGCATGGCGTTCGTACTTAAATATGGAACTAACCATTCCAATTTTCGCTGTCTCTTATACACATCTCCGAGCCCACGAGACC
+
CBCCCFCBCCABGGGGGFGFGGGHHHHGGHHGHHHFGHGFGGGEGGGEFEEFGHHHHHHHHHHHHHHHHGGGGGHHGEFGFEGHHHGHHHHHHHGHHHHHHHHHHHGHHHHHHFGGGGGGHFHHHHHHFHGHFHGHDFGGGGHGGGGGGA
@M02034:409:000000000-BFKT7:1:1114:21344:18291 1:N:0:32
AAAGTCGAGGTGCCTAAAGTGGCAACCCAGACTCAGACGCCTGTTGGTGGTGTAGAGCTTCCTGTAGCCGCATGGCGTTCGTACTTAAATATGGTACTAACCATTCCAATTTTCGCTGTCTCTTATACACATCTCCGAGCCCACGAGACC
+
CCDDCFCCCCCCGGGGGGGGGGGHHHGGGHHGHHFCEFEGGGHHHFEGE?FFGFG5ED3BFGHHHFFFDEG0EEF1>?EFE?2?GGHDGHHFGF4@BBGHB03FDFF?EFFHGE<FGF?GDHGGFFFFGC??GHHED/@FDGGGFGGGGC
@M02034:409:000000000-BFKT7:1:1114:2805:18293 1:N:0:32
AAAGTCGAGGTGCCTAAAGTGGCAACCCAGACTAAGCGGGAGGTTGGTGGTGTAGAGCTTCCTGTAGCCGCATGGCGTTCGTACTTAAATATGGAACTAACCATTCCAATTTTCGCTGTCTCTTATACACATCTCCGAGCCCACGAGACC
+
CCCCCFABADAAGGGGGGGGGGGHHHHGGHHGHHDHHGGGGGGGHHGFFGEFHHHHHHHHHGHHHHHGHGGGGGHHEEGGEFFGHHGHHHHHHHFHHHHFHFHHGFGHHHGHHHGGGGGHHHHHHHHHGHHHHHGFG?D/CGHGGG-DGF
@M02034:409:000000000-BFKT7:1:1114:10311:18293 1:N:0:32
AAAGTCGAGGTGCCTAAAGTGGCAACCCAGACTGATAGGAAGGTTGGTGGTGTAGAGCTTCCTGTAGCCGCATGGCGTTCGTACTTAAATATGGAACTAACCATTCCAATTTTCGCTGTCTCTTATACACATCTCCGAGCCCACGAGACC
+
ABBBADBABDAAGGGGGGGFGGGFHHHGGHHGHHHHHHHGBGEBGHG?FGEFFEGFHHFHHHHHHGHGHGG?GGHGGGFGGEHGEHHHFHHHHHGHHHHFGHGHHHFF4FGHFD@EFFEFHFHFHHDBBGHEHHFHDDFGGGHGGGGGGE
@M02034:409:000000000-BFKT7:1:1114:12320:18299 1:N:0:32
AAAGTCGAGGTGCCTAAAGTGGCAACCCAGACTAAGTCTAATGTTGGTGGTGTAGAGCTTCCTGTAGCCGCATGGCGTTCGTACTTAAATATGGAACTAACCATTCCAATTTTCGCTGTCTCTTATACACTCTCCGAGCCCACGAGACCA
+
CABCCFCCCCBBGGGGGGGGGGGHHHHGGHHGHHHGHHHHHHHHHHHEFGEFGHHHHHHHHHHHHHHHHGGFEGHHGFGGGFHHHHHHHHGHHHGFFHHHHHHHGHGHHHHHHHGGGGFGHHHHFHHHHHHHHHGGFGGGGHGGGCGGGG
@M02034:409:000000000-BFKT7:1:1114:28561:18302 1:N:0:32
AAAGTCGAGGTGCCTAAAGTGGCAACCCAGACTGAGGCGCATGTTGGTGGTGTAGAGCTTCCTGTAGCCGCATGGCGTTCGTACTTAAATATGGAACTAACCATTCCAATTTTCGCTGTCTCTTATACACATCTCCGAGCCCACGAGACC
+
AAAAAFAADA>AFFGFFGGBGF24CFHCFHGGGHHCF2A2AEEGHHH1BEBBADFAGGFFH3BABFGGHEE@EGFEE>E???2FGHFEHHFHGFBEBCGB?GGHFHFHGHHHGDFGGGAFGEFGHFFGBF@GG2D2?@DC@AHE@/<AC>
@M02034:409:000000000-BFKT7:1:1114:24453:18303 1:N:0:32
AAAGTCGAGGTGCCTAAAGTGGCAACCCAGACTAGTGGTGGGGTTGGGGGTGTAGAGCTTCCTGTAGCCGCATGGTGTTCGTACTTAAATATGGAACTAACCTTTCCAATTTTCGCTGTC
+
CCCCCFBCCCCCGGGGGGGFGGGHHHHGGHHGHBGHHHGFGFGGEGC0A0E>03F5@53@3BB3B4@43?E>EE13@?>F?/2???E?3?E4??33B?FH303D33D3?G3G33<<CD/@
@M02034:409:000000000-BFKT7:1:1114:16951:18310 1:N:0:32
AAAGTCGAGGTGCCTAAAGTGGCAACCCAGACTAAGCATGATGTTGGTGGTGTAGAGCTTCCTGTAGCCGCATGGCGTTCGTACTTAAATATGGAACTAACCATTCCAATTTTCGCTGTCTCTTATACACATCTCCGAGCCCACGAGACC
+
AAABBFBBBBABGGGGG4FGFGGHHHHGGHHGHHHHGHHHHHHHFHHFFGAFGHHGHHHHHGHHHHHGGGGCGFHHGGGGFBFHHHHHHHGGGGGHGHHHHHHHGHFGHHHHHHGGGGEHHHHHHHGBGFHHGFHGGGGGGGGGGGGGGC
@M02034:409:000000000-BFKT7:1:1114:10322:18313 1:N:0:32
AAAGTCGAGGTGCCTAAAGTGGCAACCCAGACTGATAGGAAGGTTGGTGGTGTAGAGCTTCCTGTAGCCGCATGGCGTTCGTACTTAAATATGGAACTAACCATTCCAATTTTCGCTGTCTCTTATACACATCTCCGAGCCCACGAGACC
+
CCCCBFBBCCABGGGGGGGGGGGHHHHGGHHGHHHHHHHHHHGHHHGEFGGFHHHHHHHHHHHHHHHHHGGGGGHHGFGGFEGHHHHHHHHHHHGHHHHHHHGHHHHHHHHHHHGGGGGHHGHHGHHHGHHHHHHHGGGGGFHGGGGGGF
@M02034:409:000000000-BFKT7:1:1114:10304:18313 1:N:0:32
AAAGTCGAGGTGCCTAAAGTGGCAACCCAGACTGATAGGAAGGGT
+
AAA??DAADDA@GFF111DFGFFHCHGGGHGGHGGGFFHFGHE/B
@M02034:409:000000000-BFKT7:1:1114:15219:18313 1:N:0:32
AAAGTCGAGGTGCCTAAAGTGGCAACCCAGACTACGTGTCATGTTGGTGGTGTAGAGCTTCCTGTAGCCGCATGGCGTTCGTACTTAAATATGGAACTAACCATTCCAATTTTCGCTGTCTCTTATACACATCTCCGAGCCCACGAGACC
+
A@ABAFBBBCBCGGGGGGGFFGGGHHHGGHGGHHHGFGHHHGHGHHHEFEAFGHHFGGHHHHHHHHHHHGGFGGHHGEEGGGHHHHHFFHHHHH@BFGGFEHDGHGFFHFHHHFFGGGGFHHHHHHFHHGFHHHGHGDDGGEHGGFGCAF
@M02034:409:000000000-BFKT7:1:1114:9399:18316 1:N:0:32
AAAGTCGAGGTGCCTAAAGTGGCAACCCAGACTGCGTGTCAGGTTGGTGGTGTAGAGCTTCCTGTAGCCGCATGGCGTTCGTACTTAAATATGGAACTAACCATTCCAATTTTCGCTGTCTCTTATACACATCTCCGAGCCCACGAGACC
+
CCCCCFCCCCBBGGGGGGGGGGGGHHHGGHHGHHHGFGGHHHHHHHGFFGEFHHHHHHHHHHHHHHHHHGGGGGHHGFGGGGGHHHHHHHHHHHFHHHHHHHHHHHHGHHHHHHGGGGGGHFHHHHHHHHHHHHFGGCCGGGHGGGGGGG
@M02034:409:000000000-BFKT7:1:1114:7896:18320 1:N:0:32
AAAGTCGAGGTGCCTAAAGTGGCAACCCAGACTCATCCGGCTGTTGGTGGTGTAGAGCTTCCTGTAGCCGCATGGCGTTCGTACTTAAATATGGAACTAACCATTCCAATTTTCGCTGTCTCTTATACACATCTCCGAG
+
BBBABFB@DBBBGGEFGGG6FFGFFHHGGHHGGHGHGCE?EGEHHHHAAEBFGHHHH5GGAGFHHHGHHGG0EGHHGGGGEEBCEFHE3FFHFF3GGGGFHHHHHHBGHH3F?BEFDAEFFGFH3GBD3GGHH3F@C/>
@M02034:409:000000000-BFKT7:1:1114:13054:18321 1:N:0:32
AAAGTCGAGGTGCCTAAAGTGGCAACCCAGACTAAGCATGAGGTTGGTGGTGTAGAGCTTCCTGTAGCCGCATGGCGTTCGTACTTAAATATGGAACTAACCATTCCAATTTTCGCTGTCTCTTATACACATCTCCGAGCCCACGAGACC
+
BBBBBFBBBBAAGFGFFGGGGGGHGDHGGHGFGHHHHHHHHHHHHHGGFEEFHFHHHHHHHHGHGGHHHGGEGGHGGEGGFEGHHHHHHHHHHGDFHHFHHHFHHHFFHHHHHHGGGFEFGFGGHFFHHFHHHHFHG?CGGGHGGGGGGF
@M02034:409:000000000-BFKT7:1:1114:5413:18321 1:N:0:32
AAAGTCGAGGTGCCTAAAGTGGCAACCCAGACTAAGGGTGGGGTTGGTGGTGTAGAGCTTCCTGTAGCCGCATGGCGTTCGTACTTAAATATGGAACTAACCATTCCAATTTTCGCTGTCTCTTATACACATCTCCGAGCCCACGAGACC
+
BBCBAFBBCCABGGGGGGGGGGGGHHHGGHHGHHHHHHBFEGGEGGGEFGEFHHGHHFHHHHHFHHHHHGGGGGGHFEGFGFHHHHGFHHFHHHFHHHGGHFFHGGGHHFHHHHGFGGGGHHHHGHFHFCHHHHFHDFGGGGHFCFGGGF
@M02034:409:000000000-BFKT7:1:1114:17204:18325 1:N:0:32
AAAGTCGAGGTGCCTAAAGTGGCAACCCAGACTGGTTGTGGTGTTGGTGGTGTAGAGCTTCCTGTAGCCGCATGGCGTTCGTACTTAAATATGGAACTAACCATTCCAATTTTCGCTGTCTCTTATACACATCTCCGAGCCCACGAGACC
+
CCCCCFCCCCCCGGGGGGGGGGGHHHHGGHHGHHHHHGGGGHGHGHHGGGGFHHHHHHHHHHHHHHHHHGGFGGHHGGGGGGHHHHGBGHHHHHGHHHHHHHGHHHFHHHHHHHGGGGGHHHHHHHHHHHHHHHHHGCGGGGHGGGGGGG
@M02034:409:000000000-BFKT7:1:1114:6675:18327 1:N:0:32
AAAGTCGAGGTGCCTAAAGTGGCAACCCAGACTAATAATAAGGTTGGTGGTGTAGAGCTTCCTGTAGCCGCATGGCGTTCGTACTTAAATATGGAACTAACCATTCCAATTTTCGCTGTCTCTTATACACATCCCGAGCCCACGAGACC
+
BBCCAFCCCBBBGGGGGGGGGGGHHHHGGHHGHHHHHHHHHHHGHGGEFGEFGGHHHGHHHGHHHHHFHGGGGGGHGGGGGFHHHHHHHHHHHHFDFHGGHHGHGHFHHHHHHFGGGGGGHFHHHHHHBGFHHHHGDGGCFGGGFGGGE
@M02034:409:000000000-BFKT7:1:1114:15202:18329 1:N:0:32
AAAGTCGAGGTGCCTAAAGTGGCAACCCAGACTACGTGTCATGTTGGTGGTGTAGAGCTTCCTGTAGCCGCATGGCGTTCGTACTTAAATATGGAACTAACCATTCCAATTTTCG
+
CBBCCFCCCCAAGGGGGGGGGGGHHHHGGHHGHGB22BG2GGHHHHGFFGEFHHHHHHHHHHHHHHHHGGGEFGHGGGGGGGHHHHHHHHHHHHFGHHGGGHHHHGHFBFGHFBE
@M02034:409:000000000-BFKT7:1:1114:16064:18332 1:N:0:32
AAAGTCGAGGTGCCTAAAGTGGCAACCCAGACTCTTTTTCATGTTGGTGGTGTAGAGCTTCCTGTAGCCGCATGGCGTTCGTACTTAAATATGGAACTAACCATTCCAATTTTCGCTGTCTCTTATACACATCTCCGAGCCCACGAGACC
+
BBBCCFCCCCABGGGGGGGGGGGHHHHGGHHGHHHHHHHHHHHHHHHGGGEFGFHGHHHHHHHHHGHHHGGEEGHHGGGGGFGHHHHHHHGHHHBFFHHHHHGHHHFGHHHHHHGGGGGHHHHHHHHHFHHHHHHHGCGGGGHGGGGGGC
@M02034:409:000000000-BFKT7:1:1114:26024:18336 1:N:0:32
AAAGTCGAGGTGCCTAAAGTGGCAACCCAGACTAATAATGTGGTTGGTGGTGTAGAGCTTCCTGTAGCCGCATGGCGTTCGTACTTAAATATGGAACTAACCATTCCAATTTTCGCTGTCTCTTATACACATCTCCGAGCCCACGAGACC
+
A11>AFAADD>ABFGGGGGGGFGBFFF0FGEFHBFDAFDA2B1FFAE/AABBGBE2G11FGBFDGHGGFG/E>EHHC>ECE>>GHFEDGDEHHFDGFGGFGAGG1GHEHHHHGFEFGGEHHHHGHGFDGGHHGHGFE?CCCFHFG/@CC<
@M02034:409:000000000-BFKT7:1:1114:20213:18339 1:N:0:32
AAAGTCGAGGTGCCTAAAGTGGCAACCCAGACTAAGACTACGGTTGGTGGTGTAGAGCTTCCTGTAGCCGCATGGCGTTCGTACTTAAATATGGAACTAACCATTCCAATTTTCGCTGTCTCTTATACACACTCCGAGCCCACGAGACCA
+
BBBBBFBBBB>AGGGGGGGFGGGHHHHGGHHGHHHHHFHHHGGHAFGGFGFFGHHGGDGGHHHHHHHFHGEEGGHHFFEGF1FEGHHHHHHHHHBGFHGHHHGHHHGFHHHHHFGGGGFFHFFHHHHHGHHGHFGGCGGFFHGGGGGGGH
@M02034:409:000000000-BFKT7:1:1114:2315:18344 1:N:0:32
AAAGTCGAGGTGCCTAAAGTGGCAACCCAGACTAATAATAATGTTGGTGGTGTAGAGCTTCCTGTAGCCGCATGGCGTTCGTACTTAAATATGGAACTAACCATTCCAATTTTCGCTGTCTCTTATACACATCTCCGAGCCCACGAGACC
+
BCBBCFBCBCBCGGGGGGGGGGGHHHHGGHHGHHGFHHHHHHHHHHHFFGEFHHHFHHHHHHHHHHHHHGGAEGHHGGGGGGGHGHHHHHGHHHHGHHGGHHGHHHHHHHHHHHGGGGGHHFHHHHHHGHHHHHHFD@DGGGGGGFGGGE
@M02034:409:000000000-BFKT7:1:1114:13909:18348 1:N:0:32
AAAGTCGAGGTGCCTAAAGTGGCAACCCAGACTAATCAGAAGGTTGGTGGTGTAGAGCTTCCTGTAGCCGCATGGCGTTCGTACTTAAATATGGAACTAACCATTCCAATTTTCGCTGTCTCTTATACACATCTCCGAGCCCACGAGACC
+
CCCCBFCCCCCCGGGGGGGGGGGHHHHGGHGFHHHHHHHHHHHHHHGGFGEFHHHHHHHHHHHHHHHHHGGGGGHHGGGGGGHHHHGHHHHHHHHGGHGGHHHHHHFHHHHHHFGGGGGHHGHHGHHHGHHHHHFHGCGGGGHGGGGGGE
@M02034:409:000000000-BFKT7:1:1114:11531:18354 1:N:0:32
AAAGTCGAGGTGCCTAAAGTGGCAACCCAGACTAATAAGAATGTTGGTGGTGTAGAGCTTCCTGTAGCCGCATGGCGTTCGTACTTAAATATGGAACTAACCATTCCAATTTTCGCTGTCTCTTATACACATCTCCGAGCCCACGAGACC
+
CCCCCFCCCCACGGGGGGGGGGGHHHHGGHHGHHGHHHHFHHHHHHGEFGEFHFHEHGGHHHHHHHHHHGGEEGHFGEGGGFGHHHHHHHHHHGBGHHHGHHHHHHHFHHHHHDEGGGEHGHHHHHHHHHHHHHHGFCDG@FHGGCGADF
@M02034:409:000000000-BFKT7:1:1114:12074:18354 1:N:0:32
AAAGTCGAGGTGCCTAAAGTGGCAACCCAGACTGGGGGTGGGGTTGGTGGTGTAGAGCTTCCTGTAGCCGCATGGCGTTCGTACTTAAATATGGAACTAACCATTCCAATTTTCGCTGTCTCTTATACACATCTCCGAGCCCACGAGAC
+
BBBBBFBABBBBGGGGCGGGGGGHHHHGFHFGHHHA?EFGGC0EEGFEFEEF?BGBGGEHFHHHHGGGHGGEEEHEEEEG?EGHGHHHFHHHFFBDGHHHFHFGGFGFFGBHFF/BEE?GHHGD<FGEFGGHGFFF/>@DCFEFGC@<<
@M02034:409:000000000-BFKT7:1:1114:4662:18357 1:N:0:32
AAAGTCGAGGTGCCTAAAGTGGCAACCCAGACTGCGAAGTCGGTTGGTGGTGTAGAGCTTCCTGTAGCCGCATGGCGTTCGTACTTAAATATGGAACTAACCATTCCAATTTTCGCTGTCTCTTATACACATCTCCGAGCCCACGAGACC
+
BCCCBFCCCCBBGGGGGGGGGGGGHHHGGHHGHHGGGGGFGGGGGGGEFFEFHFHHHEHGHHHGHHHHHGGEEEHHGEGGGGHHHHHHHHGHHHEHHHHHHGFHHHHGHHHHHHGGGGGHHHHHFHFHHHHHHHGGGGGGGGHGGGGGGF
@M02034:409:000000000-BFKT7:1:1114:7555:18359 1:N:0:32
AAAGTCGAGGTGCCTAAAGTGGCAACCCAGACTACGCATGAGGTTGGTGGTGTAGAGCTTCCTGTAGCCGCATGGCGTTCGTACTTAAATATGGAACTAACCATTCCAATTTTCGCTGTCTCTTATACACATCTCCGAGCCCACGAGACC
+
BABBBFBBBBABGGGGFGGGGGGHHHHGGHHGHHHEGDGGHHHHGHGEFGGFGHHHHHHHEFHHHHEHHGGGGGHGGGGFFFGHHHHFHHGHHHDFFHFFFHHHHHFFHHHHHHGGGGGFGHHHEHFGFGHHHHGFEB@?GGHGGGGGGG
@M02034:409:000000000-BFKT7:1:1114:16438:18360 1:N:0:32
AAAGTCGAGGTGCCTAAAGTGGCAACCCAGACTCAGCTGCATGTTGGTGGTGTAGAGCTTCCTGTAGCCGCATGGCGTTCGTACTTAAATATGGAACTAACCATTCCAATTTTCGCTGTCTCTTATACACATCTCCGAGCCCACGAGA
+
CCCCCFCCCCBBGGGGGGGGGGGHGHHGGHHGHGFCGHGBGFHHFHAA22EA13D5B53BBFFEEAAABEE0EEF1>1EFE12FFHFGEGHDEF3BB@GH313F3BB44FEHF4/EEA<F4BF4?E?4?222B?GBD//CC/FFG/<A
@M02034:409:000000000-BFKT7:1:1114:14871:18365 1:N:0:32
AAAGTCGAGGTGCCTAAAGTGGCAACCCAGACTAAGAAGAATGTTAG
+
CCCCCFCCCCBBGGGGGGGFGGGGHHHGGHHGHH3G35A33FGH555
@M02034:409:000000000-BFKT7:1:1114:12067:18370 1:N:0:32
AAAGTCGAGGTGCCTAAAGTGGCAACCCAGACTGGGGGTGGGGTTGGTGGTGTAGAGCTTCCTGTAGCCGCATGGCGTTCGTACTTAAATATGGAACTAACCATTCCAATTTTCGCTGTCTCTTATACACATCTCCGAGCCCACGAGACC
+
BABBBFBB@BABGGGG4FGFFGGHGHHGGHHGHHFHGGEEEGGEEEGEFGEFHHHGGHHHHHHHHHEFHGGEGGFHGGGGGGFHHGFFHHGFHHDDFFDCHHHHGGHHFHHHHGGDEGGFHHHHFHGHGFHHHHFFG?FCGGHFGGGGGG
@M02034:409:000000000-BFKT7:1:1114:7100:18381 1:N:0:32
AAAGTCGAGGTGCCTAAAGTGGCAACCCAGACTAGTTCGGCGGTT
+
BBBBBFAADDAAFGGGGGGGGCGHGFFGFHDFGGGHHHFGGCEEE
@M02034:409:000000000-BFKT7:1:1114:26938:18387 1:N:0:32
AAAGTCGGTGCCTAAAGTGGCAACCCAGACTACGAAGTCGGTTGGTGGTGTAGAGCTTCCTGTAGCCGCATGGCGTTCGTACTTAAATATGGAACTAACCATTCCAATTTTCGCTGTCTCTTATACACATCTCCGAGCCCACGAGACCAG
+
CCCBBFADDABFGFGGGGGFGGGGFGGHHGHHFGGGGFHDGGGGGEFCECFDGGHFHHHFGHGHHHHGGGFGHBEEFGEFHHHHHGGGHHHHFFFHGGFEFFHHHGHHHHHHE?EE<FH?GHBHFFFFFHHBGFECGCCFHGGGGGGGHF
@M02034:409:000000000-BFKT7:1:1114:7102:18399 1:N:0:32
AAAGTCGAGGTGCCTAAAGTGGCAACCCAGACTAGTTCGGCGGTTGGTGGGGTAGAGCTTCCTGTAGCCGCATGGCGTTCGTACTTAAATATGGAACTAACCATTCCAATTTTCGCTGTCTCTTATACACATCTCCGAGCCCACGAGACC
+
CCBBCFBCCCBAGGGGGGGGGGGFHGGEGHHGHHHGHHGGGGGEFAGAFE0>?1F3F4BFFEGHEFH4GG//>EH0E?E/E/2CCG4DGG4B?E2BGGFH2B22FFGHHHHHH@CCEGDD1??G1F1?GG1C1FFFD-@@CGEF@<CAAE
@M02034:409:000000000-BFKT7:1:1114:18054:18399 1:N:0:32
AAAGTCGAGGTGCCTAAAGTGGCAACCCAGACTAATTCTCATGTTGGTGGTGTAGAGCTTCCTGTAGCCGCATGGCGTTCGTACTTAAATATGGAACTAACCATTCCAATTTTCGCTGTCTCTTATACACATCTCCGAGCCCACGAGACC
+
BBBBBFBBBBAAGGGGGGGFGGGHHHHAFGFGGGHHHHHHHGHHHHGEFGEFGFHFHDEHFCGFGHHGHGGEEGHHGEGGGFEEGFHHHFGFGFGGFGGHHHHHHFHFHHHHFGFGGGEFHHHHGH4BGHHHGHHGF?CGGEAEFCGGGG
@M02034:409:000000000-BFKT7:1:1114:14293:18410 1:N:0:32
AAAGTCGAGGTGCCTAAAGTGGCAACCCAGACTGCTCAGAAGGTTGGTGGTGTAGAGCTTCCTGTAGCCGCATGGCGTTCGTACTTAAATATGGAACTAACCATTCCAATTTTCGCTGTCTCTTATACACATCTCCGAGCCCACGAGACC
+
CCCCCFCCCCBCGGGGGGGFGGGHHHHGGHHGGHHHHHHHHHHHHHGGFGEFGHHHHFHHHHHHHHHHHGGGGGHHEFGGGGHHHHHHHHHHHHGHHHHGHHHHHHHGHHHHHHGGGGGHHHHHHHHHGHHHHHGHGCGGGGHGGCGGGG
@M02034:409:000000000-BFKT7:1:1114:14276:18413 1:N:0:32
AAAGTCGAGGTGCCTAAAGTGGCAACCCAGACTAATGATAAGGTTGGTGGTGTAGAGCTTCCTGTAGCCGCATGGCGTTCGTACTTAAATATGGAACTAACCATTCCAATTTTCGCTGTCTCTTATAAACATCTCCGAGCCCACGAGAC
+
BBBBAFBBDDBAGGGFGGFDFGDHHHHGGHHGHF3DAGHHHHHHHHGEFGEFGHHHHHHHHHHHHHHHHGGEFGHHFEFGGGFHHHEGHHHHHFGFHHHGGHHGHHGHHHHHHHGGGGFHHHHHHHH?FGHHHHHHGGCGGGHGGGGGG
@M02034:409:000000000-BFKT7:1:1114:21402:18417 1:N:0:32
AAAGTCGAGGTGCCTAAAGTGGCAACCCAGACTTGTG
+
1>>AADAA@DAAFGGGGGGGGGGFCGHEFHCAHFGHH
@M02034:409:000000000-BFKT7:1:1114:5772:18423 1:N:0:32
AAAGTCGAGGTGCCTAAAGTGGCAACCCAGACTAAGACGAATGTTGGTGGTGTAGAGCTTCCTGTAGCCGCATGGCGTTCGTACTTAAATATGGAACTAACCATTCCAATTTTCGCTGTCTCTTATACACATCTCCGAGCCCACGAGACC
+
AABBADAADDAAGGGGG4FGGGGHHHHGGHHGHHHHHHDEEHHHHHHEFABFGHGHHHHHHFHHFHHFHDC@FGFGEFFEEGHHHHHHHHHHHHHHGHGHHHFHGH4FHHGHHHEFDFEHHHHHHHGHGHHHGH?FDB@BCGHGGGGGGC
@M02034:409:000000000-BFKT7:1:1114:16807:18427 1:N:0:32
AAAGTCGAGGTGCCTAAAGTGGCAACCCAGACTGGGGGGGAGGTTGGTGGTGTAGAGCTTCCTGTAGCCGCATGGCGTTCGTACTTAAATATGGAACTAACCATTCCAATTTTCGCTGTCTCTTATACACATCTCCGAGCCCACGAGACC
+
CCCBCFBCCCAAFGGGGGGFGGGGHGHGGHHGHHHGGGGGFDGGHHGCED;CEFGFGGGGGGGGGGGGGGGGGGGFFFFFDAFFFFFFFFFFFFFFFFFFFFFFFFFFFFFFFFFFFFDFFFFFFFFFFFFFFFFFDCFFFFFFFFFFFE
@M02034:409:000000000-BFKT7:1:1114:22012:18428 1:N:0:32
AAAGTCGAGGTGCCTAAAGTGGCAACCCAGACTACGTCTCCGGTTGGTGGTGTAGAGCTTCCTGTAGCCGCATGGCGTTCGTACTTAAATATGGAACTAACCATTCCAATTTTCGCTGTCTCTTATACACATCTCCGAGCCCACGAGACC
+
CCBBCFCCCCAAGGGGGGGGGGGGHHHGGGHGGHHGFGFHHGGGGGGEFAEFGHHFHHFHHHHHHHHHHGG0EFHHGGGGFEFGHHHGHHHHHHFFHHHHHHHHHHFFHHFHGHGGGGFHHHHHHHHHFHHHHHHFGCGGGGHGGGGGGC
@M02034:409:000000000-BFKT7:1:1114:28563:18430 1:N:0:32
AAAGTCGAGGTGCCTAAAGTGGCAACCCAGACTGTGCAGTGGGTTGGTGGTGTAGAGCTTCCTGTAGCCGCATGGCGTTCGTACTTAAATATGGAACTAACCATTCCAATTTTCGCTGTCTCTTATACACATCTCCGAGCCCACGAGAC
+
A3>AAB?ADDABFGGGFFGGGGFGFCFEGDF2B3G5FDG5A3AEF?E1FAABFHHFDHHGHGHHFFHGFE?>EEFHGGGGGE2?GH43BGEHHHFFEGGBGHHGFHFFHGHHHH??E<EHFHHHHGGFDC1FCGGGD/<BDEGFCG/?A
@M02034:409:000000000-BFKT7:1:1114:28581:18433 1:N:0:32
AAAGTCGAGGTGCCTAAAGTGGCAACCCAGACTGTGCAGGGGGTTGGTGGTGTAGAGCTTCCTGTAGCCGCATGGCGTTCGTACTTAAATATGGAACTAACCATTCCAATTTTCGCTGTCTCTTATACACATCTCCGAGCCCACGAGACC
+
BBCCBFBBBBABGGGGGGGGGGGGHHHGGHHGHHHHFHFFGGGEGGGEFGAFFHHHHHHHHHHGGHHGHGGFGGHGEEGGFEGHHHGHHHHHHHHFFHFFHHHHHHGFHHHHHFGGGGGGHGHHHHGDFCHHHHFHECC@DGEFGGGGDF
@M02034:409:000000000-BFKT7:1:1114:8190:18434 1:N:0:32
AAAGTCGAGGTGCCTAAAGTGGCAACCCAGACTATGCATCATGTTGGTGGTGTAGAGCTTCCTGTAGCCGCATGGCGTTCGTACTTAAATATGGAACTAACCATTCCAATTTTCGCTGTCTCTTATACACACTCCGAGCCCACGAGACCA
+
CBCCCFCCCCBCGGGGGGGGGGGHHHHGGHHGHHHHHHHHHHHHHHHEFGEFGHHHHHHHHHHHHHHHHGGGGGHHGGGGGGFHGHHHHHHHHHHHHHHHHHHHHHHHHHHHHHGGGGGHHHHHHHHHHHHGHHHGGGGGGHGGGGGGGG
@M02034:409:000000000-BFKT7:1:1114:25367:18440 1:N:0:32
AAAGTCGAGGTGCCTAAAGTGGCAACCCAGACTAATAGTAATGTTGGTGGTGTAGAGCTTCCTGTAGCCGCATGGCGTTCGTACTTAAATATGGAACTAACCATTCCAATTTTCGCTGTCTCTTATACACATCTCCGAGCCCACGAGACC
+
CCCCCFDDDDCBGGGGGGGGGGGHHHHGGHHGHHFHHHFGHHHHHHHEFGEFHHHGHHHHHHHHHHHHHGGGGGHHGGGGGEFHHHHHHHHHHHHHGHGHHHGHHHHHHHHHHHGGGGGHHHHHHHHHHHHHHHHFFCGGGGHGGGGGGE
@M02034:409:000000000-BFKT7:1:1114:21498:18445 1:N:0:32
AAAGTCGAGGTGCCTAAAGTGGCAACCCAGACTTCGTGTCCGGTTGGTGGTGTAGAGCTTCCTGTAGCCGCATGGCGTTCGTACTTAAATATGGAACTAACCATTCCAATTTTCGCTGTCTCTTATACACATCTCCGAGCCCACGAGACC
+
BBBCBFCCCCABGGGGGGGGGGGHHHHGGHHGHHHGHGHHHFFEGGGFFGEFGHHHHGHHHHHGHHHHHGGGFGHHGGGGGEGHHHHFGHHHHHGFHHHHHGHHHHHHHHHHHGGGGGFHHGHHHHGFHHHHHHGHGFCGGGHGGGGGGA
@M02034:409:000000000-BFKT7:1:1114:12545:18448 1:N:0:32
AAAGTCGAGGTGCCTAAAGTGGCAACCCAGACTGAGGGGACTGTTGGTGGTGTAGAGCTTCCTGTAGCCGCATGGCGTTCGTACTTAAATATGGAACTAACCATTCCAATTTTCGCTGTCTCTTATACACATCTCCGAGCCCACGAGACC
+
BAABAFBBBBBBGGGF4GGFGGGHHHHGGHHGHHGGGGG2EGHGHHGEFEBFGHHHHGHGHHHHFHHFFGGEEGHFGGGGGGHHGHGEHHHFHH3?FGGFFHHFGGFGHHHHHHGGGGGHHHGHHHFHFFHFHHFFG?@CGGHGCGG/AF
@M02034:409:000000000-BFKT7:1:1114:16637:18449 1:N:0:32
AAAGTCGAGGTGCCTAAAGTGGCAACCCAGACTACGCCTCCGGTTGGTGGTGTAGAGCTTCCTGTAGCCGCATGGCGTTCGTACTTAAATATGGAACTAACCATTCCAATTTTCGCTGTCTCTTATACACATCTCCGAGCCCACGAGACC
+
AABCCFCBCCAAGGGGGGGGGGGHHHHGGHHGHHHGGGHGHGGEFGGFGGEFHHHHHHHHHHHHHHHHHGGGGGHHGFGGFFGHHHGHHHHHHHGHHHHFHHGHHHHGHHHHHHGGGGGHHHHHHHHHHFHFHHHHGCGGGGHGGGGGGG
@M02034:409:000000000-BFKT7:1:1114:28191:18453 1:N:0:32
AAAGTCGAGGTGCCTAAAGTGGCAACCCAGACTCAGAATAATGTTGGTGGTGTAGAGCTTCCTGTAGCCGCATGGCGTTCGTACTTAAATATGGAACTAACCATTCCAATTTTCGCTGTCTCTTATACACATCTCCGAGCCCACGAGACC
+
BBBBBFBBBBABGGGGGGGGGGGGHHHGGHHGHHHHHHHHHHHHHHHEFGEFHHHGHHHHHHHGHHHHHGGGGGHHGGGGGGHHHHFFHHGHHHGFHHHFHHHHHHHHHHHHHHGGGGGHHGHHHHGHHHGHHHGHA/DCGGHGGGGGGF
@M02034:409:000000000-BFKT7:1:1114:28209:18455 1:N:0:32
AAAGTCGAGGTGCCTAAAGTGGCAACCCAGACTCAGAATAATGTTGGTGGTGTAGAGCTTCCTGTAGCCGCATGGCGTTCGTACTTAAATATGGAACTAACCATTCCAATTTTCGCTGTCTCTTATACACATCTCCGAGCCCACGAGACC
+
A?3AAFAADBAAGGGGGGGGGFFCFHHAACEFF3FFBG5E5AGDA5EEFE2FAFHBGHHHBHHDFDGDGAAEFGHHGEEGAGFGGGHHGHFG@ED3EGHHHHFHHHGH4EGHHHGGGGE3FGHGHGHD4BFHCDFFE/><BFH/CGGG?F
@M02034:409:000000000-BFKT7:1:1114:5699:18460 1:N:0:32
AAAGTCGAGGTGCCTAAAGTGGCAACCCAGACTTCGGGTGCTGTTGGTGGTGTAGAGCTTCCTGTAGCCGCATGGCGTTCGTACTTAAATATGGAACTAACCATTCCAATTTTCGCTGTCTCTTATACACATCTCCGAGCCCACGAGACC
+
BCCCAFCCCCCCGGGGGGGGGGGHHHGGGHHGHHHGGGHGGHHHHHHGFGEFGFHFHHHHHHHGHHHGHGGGGGHHGFGGGGHHHHHHHHHHHHGHHHGHHHGHHGHHHHHHHHGGGGGHGHHHHHHHFHHHHHHHGG@CFEHGGCGGGG
@M02034:409:000000000-BFKT7:1:1114:14425:18466 1:N:0:32
AAAGTCGAGGTGCCTAAAGTGGCAACCCAGACTAGTCCTCCTGTTGGTGGTGTAGAGCTTCCTGTAGCCGCATGGCGTTCGTACTTAAATATGGAACTAACCATTCCAATTTTCGCTGTCTCTTATACACATCTCCGAGCCCACGAGACC
+
AAAA>BABDBA>CCGGGGG6GFCFGHHEGHGGGFFAGHHBFCGHGFHEFGAFFGHHGHGHHHHHHHGHHGGGGGGHEEFFEEGHEGHFFHHGGFGDBGHBFGFGHHHHHHHHHGGGGGGFHHHGFHHHGHHFHHFGC/B<DFGEG?DGDC
@M02034:409:000000000-BFKT7:1:1114:8044:18467 1:N:0:32
AAAGTCGAGGTGCCTAAAGTGGCAACCCAGACTGGTGTTACTGTTGGTGGTGTAGAGCTTCCTGTAGCCGCATGGCGTTCGTACTTAAATATGGAACTAACCATTCCAATTTTCGCTGTCTCTTATACACATCTCCGAGCCCACGAGACC
+
CBCCCFCCCCCCGGGGGGGGGGGHHHHGGHHGHHHGHHFHHHHHHHHEFGEGHGHHHHHHHHHHHGHHHGGGGGHHGGGGGFGHHHHHHHHHHHHGHHHHHHHHHHGHHHHHHHGGGGGHHHHHHHHHHHHHHHHGGGCGGGHGGGGGGG
@M02034:409:000000000-BFKT7:1:1114:4591:18467 1:N:0:32
AAAGTCGAGGTGCCTAAAGTGGCAACCCAGACTGAGCCGACGGTTGGTGGTGTAGAGCTTCCTGTAGCCGCATGGCGTTCGTACTTAAATATGGAACTAACCATTCCAATTTTCGCTGTCTCTTATACACATCCCGA
+
AAA?AD>AD@>>FGDG1FG31FBGGHHEF00FG111BGEEEAEEE//BABFGHAGEHH1E1GG1FE2BB?>/E/CE/>EF/?>FGFHHEFGD21FDGHHFCGEFEFG22FGHFB?FF/?FFGDDGFFGD<G1FF//E
@M02034:409:000000000-BFKT7:1:1114:9923:18468 1:N:0:32
AAAGTCGAGGTGCCTAAAGTGGCAACCCAGACTCGTTTTCGGGTTGGTGGTGTAGAGCTTCCTGTAGCCGCATGGCGTTCGTACTTAAATATGGAACTAACCATTCCAATTTTCGCTGTCTCTTATACACATCTCCGAGCCCACGAGACC
+
CCCCCF?ABCCCGGGGGGGGGGGHHHHGGHHGHHGHGGGHGGGHFGGEFGGFHHHHHHHHHHHHHHHHHGGGGGHHGGGGGGHHHHHHHHHHHHHHGHGHHHHHHHHHHHHHHHGGGGGGHHHHHHHHHHHHHHHHGGGGGGHGGGGGGG
@M02034:409:000000000-BFKT7:1:1114:28258:18473 1:N:0:32
AAAGTCGAGGTGCCTAAAGTGGCAACCCAGACTCCTACGTCTGTTGGTGGTGTAGAGCTTCCTGTAGCCGCATGGCGTTCGTACTTAAATATGGAACTAACCATTCCAATTTTCGCTGTCTCTTATACACATCTCCGAGCCCACGAGACC
+
?3AAAFABBBABGGGGGGGGGFGFFHHFGHHDGGFFHHGFHHFDAFHGFEEEFGGEDEHHHBGHHGH5GEGEFGC?EEGGGEGHHHHFGHHFGH3BEGHHHFHHFGHHHGHHHG@<EGGDGHGHFHBGFFHHHHFHDCFGCGGGGC@DDC
@M02034:409:000000000-BFKT7:1:1114:25394:18477 1:N:0:32
AAAGTCGAGGTGCCTAAAGTGGCAACCCAGACTGGGAGTCTGGTTGGTGGTGTAGAGCTTCCTGTAGCCGCATGGCGTTCGTACTTAAATATGGAACTAACCATTCCAATTTTCGCTGTCTCTTATACACATCTCCGAGCCCACGAGACC
+
CCCCCFBBCCAAGGGGGGGGGGGHHHHGFHHGHHHHHGGHHHHHHGGEFEEGHHHEFHHHHHHHHHHFHGGGGGHHGEGGGGHGHHHHHHFHHHDDCFGHHHHHGHHHHHHHHHGGGEEFHHHHGHHHHHFHHHGHGGCGGFHFF?ADDF
@M02034:409:000000000-BFKT7:1:1114:9226:18477 1:N:0:32
AAAGTCGAGGTGCCTAAAGTGGCAACCCAGACTCTTTGTCCTGTT
+
DCDDDFCCDCBCGGGGGGGGGGGHHHHGGHH2G3FG5FG55DFG5
@M02034:409:000000000-BFKT7:1:1114:13232:18482 1:N:0:32
AAAGTCGAGGTGCCTAAAGTGGCAACCCAGACTAGTCATAAGGTTGGTGGTGTAGAGCTTCCTGTAGCCGCATGGCGTTCGTACTTAAATATGGAACTAACCATTCCAATTTTCGCTGTCTCTTATACACATCTCCGAGCCCACGAGAC
+
AABBBFBBBBBBGGGGFGFFGFDCGAGEGFHEHHHEGHGHHHGGGHEEFFEFFGHHHFGHHCGGHHHHHGGCEGHGFEGGFECGGHHHHHGHHD3BGHFHHGHFGHHEHHGHHGEGGGGGFFGHHHHGGGHHHHFFE?CGGFHGGC@EG
@M02034:409:000000000-BFKT7:1:1114:25412:18486 1:N:0:32
AAAGTCGAGGTGCCTAAAGTGGCAACCCAGACTGGGAGTCTGGTTGGTGGTGTAGAGCTTCCTGTAGCCGCATGGCGTTCGTACTTAAATATGGAACTAACCATTCCAATTTTCGCTGTCTCTTATACACATCTCCGAGCCCACGAGACC
+
BABBBFBBBBABGGGGGGGFGGGHHHHGFHHGHHHHHGGGHHHHHGGAF?EAFGHEHFGHFHHHHHHGHGGEEEHHGEGFFFCEHHBFHHFHHH3FGGDFGFFHHGHGHHFHHGGGGGGFHGHHEH3B3FBCHGDFGG?CCFCFG/C/CF
@M02034:409:000000000-BFKT7:1:1114:6605:18489 1:N:0:32
AAAGTCGAGGTGCCTAAAGTGGCAACCCAGACTAAGAATGCTGTTGGTGGTGTAGAGCTTCCTGTAGCCGCATGGCGTTCGTACTTAAATATGGAACAACCATTCCAATTTTCGCTGTCTCTTATACACATCTCCGAGCCC
+
CCCCCFCCCCABGGGGGGGGGGGHHHHGGHHGHHHHBHHHHHHHHHHEFGFFHHHHHHHHHHHHHHHHHGGGGGHHGGGGFFGHHHHHHHHHHHGHHBFHGGFHDHFHHHHHBE/<FAD?4FHDH4DFCFCCGFGD/B?DG
@M02034:409:000000000-BFKT7:1:1114:14551:18491 1:N:0:32
AAAGTCGAGGTGCCTAAAGTGGCAACCCAGACTAGTGGGCAGGTTGGTGGTGTAGAGCTTCCTGTAGCCGCATGGCGTTCGTACTTAAATATGGAACTAACCATTCCAATTTTCGCTGTCTCTTATACACATCTCCGAGCCCACGAGAC
+
AABCBFCCCCCCGGGGGGGFGGGHHHFGGHHGHHHHHHHGHGGFGGGBBEBFFGHHHGHHHHHGHHHHHGGEFFHGEEGGEFFHHHFFHHFHHHGFHHHHHHHHHHGGHHHHHBFGGGGHHFHHHHHHEHHHHHFGECDFGGHGGGGED
@M02034:409:000000000-BFKT7:1:1114:11046:18495 1:N:0:32
AAAGTCGAGGTGCCTAAAGTGGCAACCCAGACTACTAAGAATGTTGGTGGTGTAGAGCTTCCTGTAGCCGCATGGCGTTCGTACTTAAATATGGAACTAACCATTCCAATTTTCGCTGTCTCTTATACACATCTCCGAGCCCACGAGACC
+
?AAAAFBADBAAFGGGGGGGGGGHHGGGFHHGHHGHHHHHHHHEGHEEFGAB1FGEGHGHHHHHHGHHHGGGGEHGGEGGEEFHHHBGGHGHHHGBCBEGHFHHFHGFBGFHHHFGGGGHHGHH4FEGEHHHGHHHG@?D?FHGG?CDDE
@M02034:409:000000000-BFKT7:1:1114:19952:18504 1:N:0:32
AAAGTCGAGGTGCCTAAAGTGGCAACCCAGACTAATAATGAGGTTGGTGGTGTAGAGCTTCCTGTAGCCGCATGGCGTTCGTACTTAAATATGGAACTAACCATTCCAATTTTCGCTGTCTCTTATACACATCTCCGAGCCCACGAGACC
+
CCCCCFCCCCABGGGGGGGGGGGHHHHGGHHDHDGGFGGHBGHHFGAFCDGG13GBGABCBHFFF5F53EG@EEF1>>/?B?2?1@F3B4GFE333FEGHB0?B3?B4FGFHH?EFGDEGFHHFFFGDGGB2GFHBD<<@DAHEDGGGGF
@M02034:409:000000000-BFKT7:1:1114:25882:18508 1:N:0:32
AAAGTCGAGGTGCCTAAAGTGGCAACCCAGACGAATAGTGAGGTTGGTGGTGTAGAGC
+
CCBCCFCCCCCCGGGGGGGGGGGGHHHGGH2F222B2BF55AFGFE0E11EEA3D555
@M02034:409:000000000-BFKT7:1:1114:21553:18509 1:N:0:32
AAAGTCGTGGTGCCTAAAGTGGCAACCCAGACTTGTGGTGGGGTTGGTGGTGTAGAGCTTCCTGTAGCCGCATGGCGTTCGTACTTAAATATGGAACTAACCATTCCAATTTTCGCTGTCTCTTATACACATCTCCGAGCCCACGAGACC
+
AA?>AFAAABAAGGGGGGGGFDGBFGHDGGCFHHHBE?22BACGGCGAFABFGBGBGFHHHGHEHHHHHGEEEFHHGFGGGEBHHHHHHFBHGDBGFGGHHHGHHHHFHHHHHGEDGCGHFHGBGFFD2FFFHGHGEBCCCGHFGGC.AC
@M02034:409:000000000-BFKT7:1:1114:23778:18511 1:N:0:32
AAAGTCGAGGTGCCTAAAGTGGCAACCCAGACTGCGAAGCATGTTGGTGGTGTAGAGCTTCCTGTAGCCGCATGGCGTTCGTACTTAAATATGGTACTAACCATTCCAATTTTCGCTGTCTCTTATACACATCTCCGAGCCCACGAGACC
+
CCCCCFBCCCABGGGGGGGGGGGHHHHGGHHGH33BA2AA3D3AFHHGGDGG1AG55BFF5FGGB5D5EEGEEFG1E1>FEE2?EGG3BEGBB344BFFHB0?GDDFFBGFHFE<FGA?3DHGGFDBFGH?GFFFDD/BD>FCFC@?/C<
@M02034:409:000000000-BFKT7:1:1114:24437:18511 1:N:0:32
AAAGTCGAGGTGCCTAAAGTGGCAACCCAGACTAAGAATAATGTTGGTGGTGTAGAGCTTCCTGTAGCCGCATGGCGTTCGTACTTAAATATGGAACTAACCATTCCAATTTTCGCTGTCTCTTATACACATCTCCGAGCCCACGAGACC
+
CCCCCFCCCCABGGGGGGGGGGGHHHHGGHHGHHHHHHHGHHHHHHHEFGGGHGHHHHHHHHHHHHHHGGGGGGGFFEGGGFHHHHHHGHHHHGDDFFFHFFBGHHHHHHHHHHGGGGGGHHHHGHFHFHHHHHHHGCGGGGHGGGGGGA
@M02034:409:000000000-BFKT7:1:1114:17447:18512 1:N:0:32
AAAGTCGAGGTGCCTAAAGTGGCAACCCAGACTCATTCTAATGTTGGTGGTGTAGAGCTTCCTGTAGCCGCATGGCGTTCGTACTTAAATATGGAACTAACCATTCCAATTTTCGCTGTCTCTTATACACATCTCCGAGCCCACG
+
A1AAAFAAD1AAFFGF1FFG1FA0FGHEFCFFHBHGD22FDDFF2FEAFCBFAGHHHGHFFGEHFDFEBAEAEFEFEA/BEECGF2E@DDFHFH11FGBHGF1@>B2BGGF2F2>E?E?FFBGF12BF2FFHBF11?>CCC/F/B
@M02034:409:000000000-BFKT7:1:1114:6279:18512 1:N:0:32
AAAGTCGAGGTGCCTAAAGTGGCAACCCAGACTAATACTGCTGTTGGTGGTGTAGAGCTTCCTGTAGCCGCATGGCGTTCGTACTTAAATATGGAACTAACCATTCCAATTTTCGCTGTCTCTTATACACATCTCGAGCCCACGAGACCA
+
BBBBBFBBBBBBGGGGCEGFFGGHHHHGGHHGHHGGHHHHHHHHHHGEFGEFFEHHHFHHHHHHHFHHHGGCFGHHGGGGGGHGHHFHHHFHHHEGHHHFCGFGFEDFEGGGHFFGGGEBGFHHEGFHGFHHGB3FGGF/CGGG?CDDG?
@M02034:409:000000000-BFKT7:1:1114:16772:18512 1:N:0:32
AAAGTCGAGGTGCCTAAAGTGGCAACCCAGACTAAGAATAATGTTGGTGGTGTAGAGCTTCCTGTAGCCGCATGGCGTTCGTACTTAAATATGGAACTAACCATTCCAATTTTCGCTGTCTCTTATACACATCTCCGAGCCCACGAGACC
+
CCCCBFCCCCBCGGGGGGGGGGGHHHHGGHHGHHHHHHHHHHHHHHHEFGAFGHHGHGHHHHHGHHHHHGGGGGHHGGGGGGHHHHHHHHHHHHHHHHHHHHHHHHHGHHHHHHGGGGGHHHHHHHHHHHHHHHHFFCGGGAGGGGGGGF
@M02034:409:000000000-BFKT7:1:1114:10715:18522 1:N:0:32
AAAGTCGAGGTGCCTAAAGTGGCAACCCAGACTGTTGAGACTGTTGGTGGTGTAGAGCTTCCTGTAGCCGCATGGCGTTCGTACTTAAATATGGAACTAACCATTCCAATTTTCGCTGTCTCTTATACACATCTCCGAGCCCACGAGACC
+
CBCDBFCCCDBBGGGGGGGGGGGHHHHGGHHGHHGHHGHHHGGHHHHGGDGFGFHGHHHHBGHHHHHHHGGCGGGAEEGGFECGHHHGHHHGHH3@FGGHFEEGGFHEHHHHHGEEGGEFGDGHFHEGFHBGHHFFFCCGGGGGGCFGDF
@M02034:409:000000000-BFKT7:1:1114:29217:18531 1:N:0:32
TCTCTTAAAGAGGAGAAAGGTCATGCGGAGG
+
>>AABFFFFFFFGGGGGGFGGGHHH52A22A
@M02034:409:000000000-BFKT7:1:1114:3540:18533 1:N:0:32
AAAGTCGAGGTGCCTAAAGTGGCAACCCAGACTAATAAGAATGTTGGTGGTGTAGAGCTTCCTGTAGCCGCATGGCGTTCGTACTTAAATATGGAACTAACCATTCCAATTTTCGCTGTCTCTTATACACATCTCCGAGCCCACGAGACC
+
AAABBFBBBBAAGFFGGGGGGGGGGHFFGHGGHHFGFGEEHHFGHHHEFEBFHFGFH5FGGFHFHHFFGGEFEFHGEEFEFEGCEHEEHHEFHF@FGHHFFGBFGHHFFHGHHEEDEG/FGFHHFGGGFFEFFGBGE?DGFACEDCC/EF
@M02034:409:000000000-BFKT7:1:1114:17453:18535 1:N:0:32
AAAGTCGAGGTGCCTAAAGTGGCAACCCAGACTCATTCTAATGTTGGTGGTGTAGAGCTTCCTGTAGCCGCATGGCGTTCGTACTTAAATATGGAACTAACCATTCCAATTTTCGCTGTCTCTTATACACATCTCCGAGCCCACGAGACC
+
CCCCCFCCCCCCGGGGGGGGGGGHHHHGGHHGHHHHHHHHHHHHHHHGGGGFHFHHHHHHHHHHHHHHHGGAEGHHGGGGGGGHHHHHGHHHHHGHFHHHHHHHHHHGGHHHHHCGGGEFHGHHHHFGGHHHHHHHGCFGGGHGGGFDDF
@M02034:409:000000000-BFKT7:1:1114:12103:18537 1:N:0:32
AAAGTCGAGGTGCCTAAAGTGGCAACCCAGACTCAGTCTAATGTTGGTGGTGTAGAGCTTCCTGTAGCCGCATGGCGTTCGTACTTAAATATGGAACTAACCATTCCAATTTTCGCTGTCTCTTATACACATCTCCGAGCCCACGAGACC
+
CDDDDFBCCDCCGGGGGGGGGGGHHHHGGHHGHB3AA5A5AFGGFBEGE?EFEDG5DAFGAFGFEEFBG1E0EEF1EEEFEE2??GHFFHHDDF3BFEGHB?3F3?F4BFFHG4>AE//B?GF?4B4?F322FGH2D//<<?==/C/??F
@M02034:409:000000000-BFKT7:1:1114:3309:18538 1:N:0:32
AAAGTCGAGGTGCCTAAAGTGGCAACCCAGACTAATAAGCAGGTTGGTGGTGTAGAGCTTCCTGTAGCCGCATGGCGTTCGTACTTAAATATGGATCTAACCATTCCAATTTTCGCTGTCTCTTATACACATCTCCGAGCCCACGAGACC
+
BBBBBFABDBAAGGGGGGGFGFGFBE42FHEGGF3FD5AFDFFHGHAEFG1FGFFAGFHHHBGFGHHFHGC>EEHAEEECFE2EFGFFHHFGGG33BGGFD?FHDGHDEFGHHB@GGGGHFHHHHHGDFFGHHHGDDCGG@FGF@@C?D<
@M02034:409:000000000-BFKT7:1:1114:21336:18539 1:N:0:32
AAAGTCGAGGTGCCTAAAGTGGCAACCCAGACTTGTAATAATGTTGGTGGTGTAGAGCTTCCTGTAGCCGCATGGCGTTCGTACTTAAATATGGAACTAACCATTCCAATTTTCGCTGTCTCTTATACACATCTCCGAGCCCACGAGACC
+
DDDDDFBBCCCCGGGGGGGGGGGHHHHGGHHGHHHHHHHHHHHHHHGEGGGFHHHHHFHHHHHHHHHHHGGEEGHHGGGGGGGHHHHHHHGHHHBGHHHHHHHHHHGHGHGHHHGDGDEFHFHHFHFHFCGHHHHEFF@FGEAFCGGGGC
@M02034:409:000000000-BFKT7:1:1114:10306:18553 1:N:0:32
AAAGTCGAGGTGCCTAAAGTGGCAACCCAGACTAAGAATAATGTTGGTGGTGTAGAGCTTCCTGTAGCCGCATGGCGTTCGTACTTAAATATGGAACTAACCATTCCAATTTTCGCTGTCTCTTATACACATCTCCGAGCCCACGAGACC
+
CCCCCFCCCCABGGGGGGGGGGGHHHHGGHHGHHHHHGHHHHHHHHHEFGEFGFHGHHHHHHHGHHHHHGGFGGHHGGGGGFFHHHHHHHHHHHFHFHHHHHGHHHGHHHHHHHGGGGFHHHHHHHHHHGHHHHHHGFGGGGHGGGGGDF
@M02034:409:000000000-BFKT7:1:1114:3317:18560 1:N:0:32
AAAGTCGAGGTGCCTAAAGTGGCAACCCAGACTAATAAGCAGGTTGGTGGTGTAGAGCTTCCTGTAGCCGCATGGCGTTCGTACTTACATATGGAACTAACCATTCCAATTTTCGCTGTCTCTTATACACATCTCCGAGCCCACGAGACC
+
A3>AADABDBABGGGGGGGGGFDFFFHGDHCAHGHGE5GFHHHHHFEEFEEFGFF5GBDGBAGFHFDBGEE0EEFFFEECEEEAEGF3FGFGGGBBFG@GH0EH3GFFGHFHGFGGGEEHHHHHFGHHGFGHHHGFGCFGGA/FDFGDFE
@M02034:409:000000000-BFKT7:1:1114:20275:18564 1:N:0:32
AAAGTCGAGGTGCCTAAAGTGGCAACCCAGACTGATAAGAATGTTGGTGGTGTAGAGCTTCCTGTAGCCGCATGGCGTTCGTACTTAAATATGGAACTAACCATTCCAATTTTCGCTGTCTCTTATACACATCTCCGAGCCCACGAGACC
+
BBBBAFA3DB2AGCFFGFGGGGGHHHHGGHGEHFB5DGHDEEHFAFH2FEAAG3FFHHGHHFHHHGG5BEE0EEHAE>ECEE2FEFFGGGFGDD3FFGHC313FFHF4DGGGHEEAEF?GFEFHHFFF4GHHHHGBCCCCCFHGGCDGDF
@M02034:409:000000000-BFKT7:1:1114:16481:18566 1:N:0:32
AAAGTCGAGGTGCCTAAAGTGGCAACCCAGACTGGGGTGGGGGTTGGTGGTGTAGAGCTTCCTGTAGCCGCATGGCGTTCGTACTTAAATATGGAACTAACCATTCCAATTTTCGCTGTCTCTTATACACATCTCCGAGCCCACGAGACC
+
CCCCCFCCCCAAGGGGGGGGGGGHHHHGGHHGGHHHG2AEGGGEEGGEFGFFFFHGHHHHHHHHHHHHGGGGGGHGGFGGEEFGHHHHHHGHHHBBGGHGFCFHHHHEGHHHHHGGFFAGHHHHGHGFFGHHHHFGGFGGGGHGGGGGGE
@M02034:409:000000000-BFKT7:1:1114:7749:18569 1:N:0:32
AAAGTCGAGGTGCCTAAAGTGGCAACCCAGACTAAGAATAAGGTTGGTGGTGTAGAGCTTCCTGTAGCCGCATGGCGTTCGTACTTAAATATGGAACTAACCATTCCAATTTTCGCTGTCTCTTAACACATCTCCGAGCCCACGAGACCA
+
CCCCCFCCCCBBGGGGGGGGGGGHHHHGGHHGHHHHHHHHHHGGGHGEFGEFHHHHHHHHHHHHHHHHHGGEEGHHGGGGGGGHHHHHHHHHHHHFGHGGHHFHHHHHHHHHHHGGGGGGHHHHHGGGHGGHHHHGCGGGGHGGGGGGGH
@M02034:409:000000000-BFKT7:1:1114:3773:18570 1:N:0:32
AAAGTCGAGGTGCCTAAAGTGGCAACCCAGACTAAGACGAAGGTTGGTGGTGTAGAGCTTCCTGTAGCCGCATGGCGTTCGTACTTAAATATGGAACTAACCATTCCAATTTTCGCTGTCTCTTATACACATCTCCGAGCCCACGAGACC
+
BBBBBDABBBABGGGGGGGDGGGHHGHGGHGFHHGHHHGGCGGHGHEEFDBFHHHHHFHHHFHHHHGHHEGEEGHHGGGFDGHHHHGFFHGFHHGHGHHHHHEFHHHHGHHHHHGGGCEHHHHHGHDHEFDCHFFHCD/C?FGFGGGCFG
@M02034:409:000000000-BFKT7:1:1114:28729:18571 1:N:0:32
AAAGTCGAGGTGCCTAAAGTGGCAACCCAGACTAGGAGTGAGGTTGGTGGTGTAGAGCTTCCTGTAGCCGCATGGCGTTCGTACTTAAATATGGAACTAACCATTCCAATTTTCGCTGTCTCTTATACACATCTCCGAGCCCACGAGACC
+
AAAAAF?ADDABGGGGCGGGGFGFHHFE222FHGGH332BBGEGFGEEF?AFGB5AGFFGGEHFGHFGHGC0EEHHG?FFGEGHGHFFHHFHHFE3BG3FGFGGHHGGFGGHHHCFEEGHGHGHHFGHHGHBFHGFD?/BDFEFGCCEFF
@M02034:409:000000000-BFKT7:1:1114:9795:18572 1:N:0:32
AAAGTCGAGGTGCCTAAAGTGGCAACCCAGACTAGTAAGGAGGTTGGTGGTGT
+
AAAAAFA1DDA>1F1FF11BFGCFFHHF0FG01BBFGHG11AEFEF/BF/AFC
@M02034:409:000000000-BFKT7:1:1114:10144:18576 1:N:0:32
AAAGTCGAGGTGCCTAAAGTGGCAACCCAGACTGGTGTGCGTGTTGGTGGTGTAGAGCTTCCTGTAGCCGCATGGCGTTCGTACTTAAATATGGAACTAACCATTCCAATTTTCGCTGTCTCTTATACACATCTCCGAGCCCACGAGACC
+
AABBAFBB32>AGGGGFGGDGGDHHFHGGDDGH3FBFAEFEFEGHHEEEDEFGGHHFFHFH3FFFGHGGFGEEEHHGEGGGEFGHGE@GHHHGHGFFFD3?BFHFHDF4GGGHHGEDGGFFFHHHFFD21FGHDD1C/<B/FGF?C/AC<
@M02034:409:000000000-BFKT7:1:1114:23406:18576 1:N:0:32
AAAGTCGAGGTGCCTAAAGTGGCAACCCAGACTGGGTGGGAGGTTGGTGGTGTAGAGCTTCCTGTAGCCGCATGGCGTTCGTACTTAAATATGGAACTAACCATTCCAATTTTCGCTGTCTCTTATACACATCTCCGAGCCCACGAGACC
+
CCCCCFCCBCABGGGGGGGGGGGHHHHGGHHGHHHHGFGGFGGFHHGEFGFFGHHHHHHHHHHHHHHHHGGFGGHHGGGGGGHHHHGGHHHHHHHGHHHGHHHHHHHGHHHHHHGGGGGHHHHHHHHHGHHHHHGFECGGGGHGGGGGGG
@M02034:409:000000000-BFKT7:1:1114:9775:18578 1:N:0:32
AAAGTCGAGGTGCCTAAAGTGGCAACCCAGACTAGTAAGGAGGTTGGTGGTGTAGAGCTTCCTGTAGCCGCATGGCGTTCGTACTTAAATATGGAACTAACCATTCCAATTTTCGCTGTCTCTTATACACATCTCCGAGCCCACGAGACC
+
CCCCCFBBCCBCGGGGGGGGGGGHHHHGGHHGHHHHHHHHHHGGGHGGGGFFHHHHHHHHHHHHHHHHHGGFGGHHGFGGGGHHHHGHHHGHHGFHHGHHHHHHHHHGDGHHHHGGGGGHHGHHHHFHHHHHHHHHD@/DGGHGGGGGGC
@M02034:409:000000000-BFKT7:1:1114:26501:18579 1:N:0:32
AAAGTCGAGGTGCCTAAAGTGGCAACCCAGACTGGTCGTAGGGTTGGTCTTCTTGTGCT
+
BBBBBFAADBBBGGG5GFGGGGGHHHHGFHAFHH2B5EFE22BG22AE55D555DA355
@M02034:409:000000000-BFKT7:1:1114:23792:18589 1:N:0:32
AAAGTCGAGGTGCCTAAAGTGGCAACCCAGACTACGCCGCGGGTTGGTGGTGTAGAGCTTCCTGTAGCCGCATGGCGTTCGTACTTAAATATGGAACTAACCATTCCAATTTTCGCTGTCTCTTATACACATCTCCGAGCCCACGAGACC
+
A?ABBFBBBBBBGGGGAGGGGGFHHHHGGHHGGHHGGGGGFGGFGGGFFGEFGFHGHFDGHFHHGFGFHEE@EGHGGEEFEFFGHHHGHHHHGGDGHHHHGHHHHFFBGHHHHGGGGGGFHFHHHHHFFGHHHHGFCCD?CEHEGFGFGC
@M02034:409:000000000-BFKT7:1:1114:7172:18590 1:N:0:32
AAAGTCGAGGTGCCTAAAGTGGCAACCCAGACTACGCCTCAGGTTGGTGGTGTAGAGCTTCCTGTAGCCGCATGGCGTTCGTACTTAAATATGGAACTACCATTCCAATTTTCGCTGTCTCTTATACACATCTCCGAGCCCACGAGACCA
+
CBCCCFBBCBABGGGGGGGFGGGHHGHGGHHGHHHGGGHGHHHFGHGGFGEFFFHFHHFHHHHFGFHHHGECFFHHGGGGFEGEHHHEHHFHHHHHGGGFHHHHHHGHFHHHGF?FFEDDGHHGHFDHFFHGHHHCCGCFFCFDCGGGGC
@M02034:409:000000000-BFKT7:1:1114:13881:18591 1:N:0:32
AAAGTCGAGGTGCCTAAAGTGGCAACCCAGACTCAGCAGAATGTTGGTGGTGTAGAGCTTCCTGTAGCCGCATGGCGTTCGTACTTAAATATGGAACTAACCATTCCAATTTTCGCTGTCTCTTATACACATCTCCGAGCCCACGAGACC
+
CCCCCFCCCCABGGGGGGGGGGGHHHHGGHHGHHHHHHHHHHHHHHHGFGEFGHHHHHHHHHHHHHHHHGGFEGHHGGGGGFHHHHHHHHHHHHGHGHHHHHHHHHGHHHHHHHGGGGGHHHHHHHHHHHHHHHHFGGCGGGHGGFGGGE
@M02034:409:000000000-BFKT7:1:1114:14181:18593 1:N:0:32
AAAGTCGAGGTGCCTAAAGTGGCAACCCAGACTCATAATCAGGTTGGTGGTGTAGAGCTTCCTGTAGCCGCATGGCGTTCGTACTTAAATATGGAACTAACCATTCCAATTTTCGCTGTCTCTTATACACATCTCCGAGCCCACGAGACC
+
BBCCBFABCCCCGGGGGGGFGGFHHHHGGHHGHGGFFFHF5EHHFHEGEGGGHHHFFBHHBHHHHHGFFGG0EEAFFEGGGEGEHHHGFHFEGB@3GHHHBFBGHGHFFGHHHHEGGFFHHHHEGGHFGHHHHHHHG?GCCEFFC@DGGG
@M02034:409:000000000-BFKT7:1:1114:3969:18596 1:N:0:32
AAAGTCGAGGTGCCTAAAGTGGCAACCCAGACTCAGAATAAGGTTGGTGGTGTAGAGCTTCCTGTAGCCGCATGGCGTTCGTACTTAAATATGGAACTAACCATTCCAATTTTCGCTGTCTCTTATACACATCTCCGAGCCCACGAGACC
+
BBBBBFBBBBABGGGGGGGGGGGHHGFGGHGGHHHHHGHHHHHFFHGEFGEFHHHGGHFHHHHHHHHHHGGEFGHHGFGFEEGHHHHHHHGHHHHHGGHHHHFHHDFHHHHHHHGGGGGGHHHHHHFHHFFHHFFHF/CDDEHGF?FDDF
@M02034:409:000000000-BFKT7:1:1114:19935:18609 1:N:0:32
AAAGTCGAGGTGCCTAAAGTGGCAACCCAGACTCAGAAGAATGTTGGTGGTGTAGAGCTTCCTGTAGCCGCATGGCGTTCGTACTTAAATATGGTACTAACCATTCCAATTTTCGCTGTCTCTTATACACATCTCCGAGCCCACGAGACC
+
BBBBBFBBBB2AGCGGGGGFGGGGHHHGGHHGHFFGFHHFFGHHHB2BFEGFG3FFFBDF5FFHF5F53EE0>FG1F1>FE?2?FFHDDEEEGE44B4FG3B3B??B44F3F?4>/?<<FF4BBFB?44?F2GHG2?</<</?/B@<AEC
@M02034:409:000000000-BFKT7:1:1114:27581:18609 1:N:0:32
AAAGTCGAGGTGCCTAAAGTGGCAACCCAGACTAAGAGGGATGTTGGTGGTGTAGAGCTTCCTGTAGCCGCATGGCGTTCGTACTTAAATATGGAACTAACCATTCCAATTTTCGCTGTCTCTTATACACATCTCCGAGCCCACGAGAC
+
AAA?ADAAD1>>BFGGG11ABFFFGHHGG0CFHHGHC1AEABAADFCEF?EGGG1FFHF1FGH1FGFHHAEEE/0BEBEGEE0FFFDFBGHHHH1@EGGECHFHFG2F2GFHHHEGFA?GHHHH1F2B>G11BGFFEC/>BEEECC//?
@M02034:409:000000000-BFKT7:1:1114:21238:18617 1:N:0:32
AAAGTCGAGGTGCCTAAAGTGGCAACCCAGACTACGTCTCAGGTTGGTGGTGTAGAGCTTCCTGTAGCCGCGTGGCGTTCGTACTTAAATATGGTACTAACCATTCCAATTTTCGCTGTCTCTTATACACATCTCCG
+
DDDCDFCCDDDDGGGGGGGGGGGHHHHGGHHGHC3E2AF255BF322AAAEEABF5ABFG5FDGE5B5AAE0>>>//B>F>?21?FHB3FG4F344BFGHB03BF?F?4DFHD4<?EA?F?DD?3B33B22@FDF2<
@M02034:409:000000000-BFKT7:1:1114:11289:18617 1:N:0:32
AAAGTCGAGGTGCCTAAAGTGGCAACCCAGACTGGGGGGGGGGTTGGTGGTGTAGAGCTTCCTGTAGCCGCATGGCGTTCGTACTTAAATATGGAACTAACCATTCCAATTTTCGCTGTCTCTTATACACATCTCCGAGCCCACGAGAC
+
CCCCCFCCCCABGGGGGGGGGGGHHHHGGHHGHHHHGGGGFFFFFFFAAF.AAFFBFFFFFFFFFFFFFFFADFFADFFFFDFEEFFFFFFFFFFFFFFFFFFFFFFFFFFFFFBFFFFFFFFFFFFFBFFFFFEFF;BAFFF?B@DDF
@M02034:409:000000000-BFKT7:1:1114:5484:18619 1:N:0:32
AAAGTCGAGGTGCCTAAAGTGGCAACCCAGACTAATACTAATGTTGGTGGTGTAGAGCTTCCTGTAGCCGCATGGCGTTCGTACTTAAATATGGAACTAACCATTCCAATTTTCGCTGTCTCTTATACACATCTCCGAGCCCACGAGACC
+
BBBBBFBBBBAAGGGGGGGFGGGHHHHGGGHGHHHHHHHHHGHHHHGGFGEFGHHHHHHHHHGHHHHHHGGGFGGHGGGGGABGGHHHGHGHHGBFGHHHHHFHHHHFHHHHHHGGGEEHEFHHHHHHEGHHGFFFGCFGGGHGGCGCEF
@M02034:409:000000000-BFKT7:1:1114:27590:18625 1:N:0:32
AAAGTCGAGGTGCCTAAAGTGGCAACCCAGACTAAGAGGGATGTTGGTGGTGTAGAGCTTCCTGTAGCCGCATGGCGTTCGTACTTAAATATGGAACTAACCATTCCAATTTTCGCTGTCTCTTATACACATCTCCGAGCCCACGAGACC
+
BBCCBFCCCCBBGGGGGGGFGGGHHHHGGHHGHHHHHHHGFHGHHHHEFFEFHHHGHHHHHHHHFGHHHGGGGGHHGFGGFEGHHHHHHHHHHHFGFHHGHHGHHHHHHHHHHHGFFGGHHHHHHHHHGHHHGHHHFCFGGGHGGGGGGF
@M02034:409:000000000-BFKT7:1:1114:28692:18634 1:N:0:32
AAAGTCGAGGTGCCTAAAGTGGCAACCCAGACTAAGAATACGGTTGGTGGTGTAGAGCTTCCTGTAGCCGCATGGCGTTCGTACTTAAATATGGAACTAACCATTCCAATTTTCGCTTCTCTTATACACATCTCCGAGCCCACGAGACCA
+
CCCCCFCCCBCCGGGG4GGFGGGHHHHGGHHGHHHHFHHHHHGGGGGGFGGGHHHHHHHHHHHHHHHHHGGEEGHHGGGGGGHHHHHHHHHHHHFGHHGHHHHHHHGHHHHHHHGGGHDFGHHGHFFHHHHFHEDD?CCGGHGGGGFGGF
@M02034:409:000000000-BFKT7:1:1114:21600:18635 1:N:0:32
AAAGTCGAGGTGCCTAAAGTGGCAACCCAGACTGGGGTGGCGGTTGGTGGTGTAGAGCTTCCTGTAGCCGCATGGCGTTCGTACTTAAATATGGAACTAACCATTCCAATTTTCGCTGTCTCTTATACACATCTCCGAGCCCACGAGACC
+
BBBBBFBBBBABGGGGGGGGGGGGHHHGGHHGHHGHFEFGGGGAEFGAFEEF?DG5F5FGBGGFGBGEHGGEEGC1E1ECEA2FHHHHHHGHH3B3FFGHHHBGHFHHHHHHHFFGGGDGG2@FGH22FGHHHF1<A/DGDE..C?CDGG
@M02034:409:000000000-BFKT7:1:1114:4188:18639 1:N:0:32
AAAGTCGAGGTGCCTAAAGTGGCAACCCAGACTGGGGAGCGGGTTGGTGGTGTAGAGCTTCCTGTAGCCGCATGGCGTTCGTACTTAAATATGGAACTAACCATTCCAATTTTCGCTGTCTCTTATACACATCTCCGAGCCCACGAGACC
+
BBBBBFBBBBBAGGGGGGGGGGGHHHGGGHHGGHHHGGGGGGGFFGGEFGEFFHHHFFHHHHHHHHHHHGGEGGHHGEGFGFGHHHHFHHHHHHDGFHGHHHFHHFHFHHHGHHGDGDCGHHHGFHGHHHHHHHGFGC@GGFEFCGGGGG
@M02034:409:000000000-BFKT7:1:1114:4136:18640 1:N:0:32
AAGCCTAAAGTGGCAACCCAGACTTCGTCTTCGGTTGGTGGTGTAGAGCTTCCTGTAGCCGCATGGCGTTCGTACTTAAATATGGAACTAACCATTCCAATTTTCGCTGTCTCTTATACACATCTCCGAGCCCACGAGACCAGAGAGGA
+
BCCCCCFFFFFFGGGGGGGFGGGHHHFHGHGHHGGGGGEGGGGHHHFHHHHHHHHHHHGHEEEEEHGGGGGGGHFFHFGHGFHHH@GFGHGHHHHHFHFGFGHHHGGGGGHHGHHFHHGFGHHGHFFG?C@FGHGC/BAAFHHHHGGGH
@M02034:409:000000000-BFKT7:1:1114:22332:18644 1:N:0:32
AAAGTCGAGGTGCCTAAAGTGGCAACCCAGACTAATAAGAAGGTTGGTGGTGTAGAGCTTCCTGTAGCCGCATGGCGTTCGTACTTAAATATGGAACTAACCATTCCAATTTTCGCTGTCTCTTATACACATCTCCGAGCCCACGAGAC
+
AAAAAFABBB>AFGFGFGGGGFFBCAB2AFEFGFDDGGDBGFAGHHC2BA1BBDE5G5AFG3GFHHHHEFACAEHGEEECEBB?FEF3GHBGGF@BGHEGHFBG3FHFFHHHHFFFGEEEGHHHGHFFHFHFGHH2B<@DF/FCCFGED
@M02034:409:000000000-BFKT7:1:1114:18787:18645 1:N:0:32
AAAGTCGAGGTGCCTAAAGTGGCAACCCAGACTATGAATAATGTTGGTGGTGTAGAGCTTCCTGTAGCCGCATGGCGTTCGTACTTAAATATGGAACTAACCATTCCAATTTTCGCTGTCTCTTATACACATCTCCGAGCCCACGAGACC
+
CCCBCFCCCCACGGGGGGGGGGGHHHHFGHHGHHHHDFHHHHHHHHGEFGEFGBGBHFFHHHHHHHHGHGGEEEHGGEGGFE?GHHGHFHHGHHBGGCGHGHFHGFHFFHHHHHGGGGEGFFGEDH4BFHFCGHHFGGGGGGHEBCFGDC
@M02034:409:000000000-BFKT7:1:1114:4871:18648 1:N:0:32
AAAGTCGAGGTGCCTAAAGTGGCAACCCAGACTCCTCCGCGTGTTGGTGGTGTAGAGCTTCCTGTAGCCGCATGGCGTTCGTACTTAAATATGGAACTAACCATTCCAATTTTCGCTGTCTCTTATACACATCTCCGAGCCCACGAGACC
+
AAABAFBBBBBBGGGGGGGBGFGFHGBECGHGGHHHGHGFEEEEGHEEFEAFGFHFGFGGFCGFHHHBGE0EEEHGEEFEEFF1GH43GHDHHHFHHHHBFEEHHFHFFHHHHHEEFGDGFFHHHHGF3CGFHHFFC@DCCFGGGGGD<>
@M02034:409:000000000-BFKT7:1:1114:16232:18652 1:N:0:32
AAAGTCGAGGTGCCTAAAGTGGCAACCCAGACTGCTACTGGGGTTGGTGGTGTAGAGCTTCCTGTAGCCGCATGGCGTTCGTACTTAAATATGGAACTAACCATTCCAATTTTCGCTGTCTCTTATACACATCTCCGAGCCCACGAGACC
+
CCCCCFCCCCBCGGGGGGGGGGGHHHHGGHHGHHHHHHHHHHGGFGGGFGEFGHHGHHHHHHHHHHHHHGGEGGHHGFGGGGHHHHHHHHHGHHHHHGHHHHHHHHHHHHHHHHGGGGFHHGHHHHHFHHHHHHHGGGCCGGHGGGGGGE
@M02034:409:000000000-BFKT7:1:1114:26213:18654 1:N:0:32
AAAGTCGAGGTGCCTAAAGTGGCAACCCAGACTCATGATAAGGTTGGTGGTGTAGAGCTTCCTGTAGCCGCATGGCGTTCGTACTTAAATATGGAACTAACCATTCCAATTTTCGCTGTCTCTTATACACATCTCCGAGCCCACGAGACC
+
A>AAADAABBBBFFGGG4FGGGGHGHHGGHGGHHFGFBF55FGGFGE222ECFGHFFDGG5FF5F5GB3EE>>B110EEFFECFEGHBFFGFG333@FGGF03FGBH4GGHHHH??FEEHHHDGFHDGFCHHHEGDDG?CDFHGFCC?DF
@M02034:409:000000000-BFKT7:1:1114:27853:18658 1:N:0:32
AAAGTCGAGGTGCCTAAAGTGGCAACCCAGACTACGGGGGGGGTTGGTGGTGTAGAGCTTCCTGTAGCCGCATGGCGTTCGTACTTAAATATGGAACTAACCATTCCAATTTTCGCTGTCTCTTATACACATCTCCGAGCCCACGAGACC
+
BBBBBFABA?AAGGGF4BEGFFFFHHGGG2GFHHHEGGG0/@FBFF;9EFDAEFB/FFFFFFFFFFFFFFF>FBFFFFFEFFFFFFFEFFFFBBBFFF9BFFFFFFFFFFFFFFFFF?.BFFFFFFFFFFFFFFFFDF;DFEFED-9.AA
@M02034:409:000000000-BFKT7:1:1114:10944:18673 1:N:0:32
AAAGTCGAGGTGCCTAAAGTGGCAACCCAGACTAATGAGAAGGTTGGTGGTGTAGAGCTTCCTGTAGCCGCATGGCGTTCGTACTTAAATATGGAACTAACCATTCCAATTTTCGCTGTCTCTTATACACATCTCCGAGCCCACGAGACC
+
AAAABFBBBB>AFGGGGGGGGFGFGFHDA2FFAFGFGFFGHHFHHHE2FABFGFGBFEGHHFHFFGFGHGEEEFHGGEGEFE?GFHHBGDDGHF@@GGHFHHHHHHFHFGHHHH@EFDEGGHGBGDGFFFFGGHFFDCDGGFHGGC/?EF
@M02034:409:000000000-BFKT7:1:1114:8715:18679 1:N:0:32
AAAGTCGAGGTGCCTAAAGTGGCAACCCAGACTACTAAGCATGTTGGTGGTGTAGAGCTTCCTGTAGCCGCATGGCGTTCGTACTTAAATATGGAACTAACCATTCCAATTTTCGCTGTCTCTTATACACATCTCCGAGCCACGAGACCA
+
AAAAAFABBBAAGGGGBFGFGFFHHHHFGHHGHHGHHHHHHHHGHHHGFGEFHHHHHHGHHGHHHHHEHFEEFGHHGGGFE?BGHHHHGHHFHHGHHHGHEFFHFFFHHHHHHHF?GGEGHGGHHHGFFGGGGFFFDDGGGHHGCCDDAC
@M02034:409:000000000-BFKT7:1:1114:5317:18693 1:N:0:32
AAAGTCGAGGTGCCTAAAGTGGCAACCCAGACTCAGAGTGGGGTTGGTGGTGTAGAGCTTCCTGTAGCCGCATGGCGTTCGTACTTAAATATGGAACTAACCATTCCAATTTTCGCTGTCTCTTATACACATCTCCGAGCCCACGAGACC
+
CCCCCFCCCCCCGGGGGGGGGGGHHHHGGHHGHHHHGHGHGHGGGGGEFFEFGHHGHHHHHHHHHHHHHGEGFGHHGGGGGGHHHHHHHHHHHHHHHHHFFHFHGFHHHHHHGFGGGGGHHHHHHHGHGHHHHHHHGCGGGGHGGCGGGF
@M02034:409:000000000-BFKT7:1:1114:15035:18725 1:N:0:32
AAAGTCGAGGTGCCTAAAGTGGCAACCCAGACTACGAAGGCGGTTGGTGGTGTAGAGCTTCCTGTAGCCGCATGGCGTTCGTACTTAAATATGGAACTAACCATTCCAATTTTCGCTGTCTCTTATACACATCTCCGAGCCCACGAGAC
+
AA3A35A?BBA?GFGF4FFAGGGHHHF?EAFFHGGGCD?FHGGEEGGEFFAFEBGHGGHHHFHHHFGFHGC/EEHFGEGGGEBHHHEHGHGHH3B3GCDGHHGHHHFHBFFHHECCD?/DFGHGHHGFGHGCGEDGDC/CGGFFGC?DG
@M02034:409:000000000-BFKT7:1:1114:23273:18726 1:N:0:32
AAAGTCGAGGTGCCTAAAGTGGCAACCCAGACTTGTAATAATGTTGGTGGTGTAGAGCTTCCTGTAGCCGCATGGCGTTCGTACTTAAATATGGAACTAACCATTCCAATTTTCGCTGTCTCTTATACACATCTCCGAGCCCACGAGACC
+
CCCCCFCCCCCCGGGGGGGGGGGHHHHGGHHGHHHGHHHHHHHHHHHFFGEFHHHHHHHHHHHHHHHHHGGEEGHHFEGGGGHHHHHHHHGHHGGFFHHGHHHHHHGGHHHHHHGGGGGHHHHHHHGGHHHHHHFHF@GGGGHGGCGGGE
@M02034:409:000000000-BFKT7:1:1114:15221:18732 1:N:0:32
AAAGTCGAGGTGCCTAAAGTGGCAACCCAGACTGGGAGTCATGTTGGTGGTGTAGAGCTTCCTGTAGCCGCATGGCGTTCGTACTTAAATATGGAACTAACCATTCCAATTTTCGCTGTCTCTTATACACATCTCCGAGCCCACGAGACC
+
CCCCCFCCCCBCGGGGGGGGGGGHHHHGGHHGHHHHHGGHHHHHHHHEFGEFGHHHHHHHHHHHHHHHHGGGGGHHGGGGGGHHGHHHHHHHHHBFHHHGHHHHHHGHHHHHHHGGGGGHHHHHHHGHHHHHHHHHGCGGGGHGGCFGGE
@M02034:409:000000000-BFKT7:1:1114:6490:18735 1:N:0:32
AAAGTCGAGGTGCCTAAAGTGGCAACCCAGACTTCGAATAATGTTGGTGGTGTAGAGCTTCCTGTAGCCGCATGGCGTTCGTACTTAAATATGGAACTAACCATTCCAATTTTCGCTGTCTCTTATACACATCTCCGAGCCCACGAGACC
+
CCCCCFBCCCAAGGGGGGGGGGGHHHHEGHHGGGHGCCGFHGGHHGEEFFEFHFHGHHHGHFHGHHHHHGGEEFHGGGGGGAFGHHHFHHHHHHEFHHHHHHHHGHFGHHHHHHGGGGGHHGHFHHHHFFHHHHFGGC/@DEHGGFGGGG
@M02034:409:000000000-BFKT7:1:1114:22320:18740 1:N:0:32
AAAGTCGAGGTGCCTAAAGTGGCAACCCAGACTAGTCCTCAGGTTGGTGGTGTAGAGCTTCCTGTAGCCGCATGGCGTTCGTACTTAAATATGGAACTAACCATTCCAATTTTCGCTGTCTCTTATACACATCTCCGAGCCCACGAGACC
+
BBBBBFBBBBAAGGGGGGGGGGGGGHHGGHHGFHHGHHHHFHHBFHGAFFEFGFHGHHHHHFHHFHHGFEEEEGFFEGCFEEGHHHGFHHFHHFGHHHEHHGHHHFFHHHHHHHGGGGGGHGHGFHFHHHHHHHGHGFC?GEHGGGGGGE
@M02034:409:000000000-BFKT7:1:1114:4209:18746 1:N:0:32
AAAGTCGAGGTGCCTAAAGTGGCAACCCAGACTAAGAATTCTGTTGGTGGTGTAGAGCTTCCTGTAGCCGCATGGCGTTCGTACTTAAATATGGAACTAACCATTCCAATTTTCGCTGTCTCTTATACACATCTCCGAGCCCACGAGACC
+
AAABBFABBBBBGGGGGGGGGGGHHHHGGCGFH3EFGFFFGGGHHFGGGGDEHHHEHFHHHHGHHFHHHGGGGGHHGGGGEFGFHHHGHHGHHFEGFHGGHHFHHHGFHHHHHFGGGGGHHHGGFHBFGFHGHHFFG><BCGHEDCCCEF
@M02034:409:000000000-BFKT7:1:1114:23383:18748 1:N:0:32
AAAGTCGAGGTGCCTAAAGTGGCAACCCAGACTCCGAGTCTGGTTGGTGGTGTAGAGCTTCCTGTAGCCGCATGGCGTTCGTACTTAAATATGGAACTAACCATTCCAATTTTCGCTGTCTCTTATACACATCTCCGAGCCCACGAGACC
+
CCCCCFBBBCBBGGGGGGGGGGGFHHFGFHHGGHHGGGGHHFHFGFGEFGEFHHHHHHHHHFHGGHHHGFFGGGHHGEGGGEGHHHHHGHFHGBBEGHHHHGHHGHFHHHHHHGGGGGGGHHHHHHFFFHHHHHGDEF@BCEGGGCGG?F
@M02034:409:000000000-BFKT7:1:1114:4229:18748 1:N:0:32
AAAGTCGAGGTGCCTAAAGTGGCAACCCAGACTCATAATAATGTTGGTGGTGTAGAGCTTCCTGTAGCCGCATGGCGTTCGTACTTAAATATGGAACTAACCATTCCAATTTTCGCTGTCTCTTATACACATCTCCGAGCCCACGAGACC
+
CCCCCFCBCCCCGGGGGGGGFGGHHHGGGGHGHGHHFHHHHGHHHHHGFGEFHHHHHHHHHHHHHHHHHGGGGGHHGEGFGGHHHHFFHHHHHBEFGHGHHGFHHHHHGHHHHHGGGGGHHHHHHHFGFGHHHHHGG?CCGGHGGGC?DF
@M02034:409:000000000-BFKT7:1:1114:16696:18749 1:N:0:32
AAAGTCGAGGTGCCTAAAGTGGCAACCCAGACTGTGGGGAAGGTTGGTGGTGTTGAGCTTCCTGTAGCCGCATGGCGTTCGTACTTAAATATGGAACTAACCATTCCAATTTTCGCTGTCTCTTATACACATCTCCGAGCCCACGAGAC
+
AABAAFBBBBAAFGGFGGGGGFFFBGH2FGCFHHGBFGGCFEGFGFGEEGEFHEFAGHFHHHHGHGFGHGG?EEHHGEFFFFGHHHHDGHEGGHFDFHHFHHFFGFEGHHHHHH?FGG?D3FGGDG3B?2G2GFHB?/>DFFHFC/@DF
@M02034:409:000000000-BFKT7:1:1114:13145:18750 1:N:0:32
AAAGTCGAGGTGCCTAAAGTGGCAACCCAGACTGTGCCGTCGGTTGGTGGTGTAGAGCTTCCTGTAGCCGCGTGGCGTTCGT
+
CCCCCFCCCCCCGGGGGGGFGGGHHHHGGHHAHHHF5F22AAEGFGA1A1F113D5AABF5BBD5555BEF/EE//>?EC/?
@M02034:409:000000000-BFKT7:1:1114:15977:18750 1:N:0:32
AAAGTCGAGGTGCCTAAAGTGGCAACCCAGACTTCTAATTCGGTTGGTGGTGTAGAGCTTCCTGTAGCCGCATGGCGTTCGTACTTAAATATGGAACTAACCATTCCAATTTTCGCTGTCTCTTATACACATCTCCGAGCCCACGAGACC
+
CCCCCFCCCCAAGGGGGGGFGGGGHHHGGHGGHHHHHHHHHGGGGGGFFGAFHGHFHHHHHHHHHHHHHGGGGGHHGGGGGGHHHHHFHHFHHHGHHHHHHHHHHHHFHHHHHHGGGGGHHHHHHHHHGHHHHHHHGFFGGGHGG?DDGF
@M02034:409:000000000-BFKT7:1:1114:12643:18755 1:N:0:32
AAAGTCGAGGTGCCTAAAGTGGCAACCCAGACTCGGGGGGGGGTTGGTGGTGTAGAGCTTCCTGTAGCCGCATGGCGTTCGTACTTAAATATGGAACTAACCATTCCAATTTTCGCTGTCTCTTATACACATCTCCGAGCCCACGAGACC
+
CBCCBFCCCCABGGGGGGGGGGGHHHHGGHHGHHGGGGGGGFF@DFFDAD;AEFFFFFFFFFFFFFFFFFFDFFFFFFFFFDBEFFFFFFFFFFBFFFFFFFFFFFFFFFFFFFFFFFFFFFFFFFBFFFFFFFFFFFFFFFFFFFFFF?
@M02034:409:000000000-BFKT7:1:1114:8338:18757 1:N:0:32
AAAGTCGAGGTGCCTAAAGTGGCAACCCAGACTAAGAATCAGGTTGGTGGTGTAGAGCTTCCTGTAGCCGCATGGCGTTCGTACTTAAATATGGAACTAACCATTCCAATTTTCGCTGTCTCTTATACACATCTCCGAGCC
+
CCCCBFCCCCCCGGGGGGGGGGGHHHHGGHHGHHGGGHHHFHHHHHGFFGEFHGHFHFHHHHHHHGHHHGGEEGHHGGGGGGFHHHFHHGHGHHGHHGHHFHFHHGGFHHHHHFGGGGGHFHHHGEGHHHFGHHHFGC//@
@M02034:409:000000000-BFKT7:1:1114:2394:18763 1:N:0:32
AAAGTCGAGGTGCCTAAAGTGGCAACCCAGACTGGGGTGGGTGTTGGTGGTGTAGAGCTTCCTGTAGCCGCATGGCGTTCGTACTTAAATATGGAACTAACCATTCCAATTTTCGCTGTCTCTTAT
+
BBBABFBBBBAAGGGBGGGFGGGGHHHDGHHGH32BA222A1BEEEH1FEEFGHHHHFHHHGHFGFHFGEEGGGHGFEFFEEB/?GFBGHGHHHFFHHGHHHHHHHHHBGGFHGGGGGGEHHHHEG
@M02034:409:000000000-BFKT7:1:1114:15114:18766 1:N:0:32
AAAGTCGAGGTGCCTAAAGTGGCAACCCAGACTTCTAAGAGTGTTGGTGGTGTAGAGCTTCCTGTAGCCGCATGGCGTTCGTACTTAAATATGGAACTAACCATTCCAATTTTCGCTGTCTCTTATACACATCTCCGAGCCCACGAGACC
+
CCCCCFBBCCBBGGGGGGGGGGGHHHHGGHHGHHHHHHHHHHHHHHHGFGAFHHHHHHHHHHHHHHHHHGGGGGHHGEGGGGFHHHHGHHGHHHGHHHGHHHHHGHHHHHHHHFGGGGGHHGHHGHHGHHHHHHGHGGCGGGHGGGGGGF
@M02034:409:000000000-BFKT7:1:1114:6279:18767 1:N:0:32
AAAGTCGAGGTGCCTAAAGTGGCAACCCAGACTAAGAATCCGGTTGGTGGTGTAGAGCTTCCTGTAGCCGCATGGCGTTCGTACTTAAATATGGAACTACCCATTCCAATTTTCGCTGTCTCTTATACACATCTCCGAGCCCACGAGACC
+
BBAAAFBBBDAAFGGGGFFFGCGHHHHGC2AECGFAGHHHC??AA20AFDEEHFHFFFEHFFHFHFHFGGGGEGHHGG/CEFFHFHHHFGDGG3B3BFH3B0GGFHEF4EBHHHEGGD/23GHHHGHFFBGFFFGE</F/CG/CFGFDGE
@M02034:409:000000000-BFKT7:1:1114:8323:18767 1:N:0:32
AAAGTCGAGGTGCCTAAAGTGGCAACCCAGACTAAGAATCAGGTTGGTGGTGTAGAGCTTCCTGTAGCCGCATGGCGTTCGTACTTAAATATGGAACTAACCATTCCAATTTTCGCTGTCTCTTATACACATCTCCGAGCCCACGAGACC
+
BBCCBFCCCCBBGGGGGGGGGGGHHHHGGHHGHHHHHHHHHHHHHHGGGGEFHHHGHHHHHHHHHHHHHGGFFGHHGGGGGGHHHHHHHHHHHHGHHHGHHHHHHHGHHHHHHHGGGGGGHHHHHHGHFHHGHHFFE@CGGGHGGGCGGF
@M02034:409:000000000-BFKT7:1:1114:15279:18777 1:N:0:32
AAAGTCGAGGTGCCTAAAGTGGCAACCCAGACTGGGGGGGAGGTTGGTGGTGTAGAGCTTCCTGTAGCCGCATGGCGTTCGTACTTAAATATGGAACTAACCATTCCAATTTTCGCTGTCTCTTATACACATCTCGAGCCCACGAGACCA
+
BBCCBFCCCCBAGGGGGGGGGGGHHHHGGHHGHHHGGGGGFGGGHHGDEGCEEGGGGGGGGGGGGGGGGGGGGGGFFDFFFFFFFFFFFFFFFFFFFFFFFFFFFFFFFFFFFFFFFFFFFFFFFFFFFFFFFFFFFFDFFFFFAFFFFF
@M02034:409:000000000-BFKT7:1:1114:28751:18780 1:N:0:32
AAAGTCGAGGTGCCTAAAGTGGCAACCCAGACTAATGCGACGGTTGGTGGTGTAGAGCTTCCTGTAGCCGCATGGCGTTCGTACTTAAATATGGAACTAACCATTCCAATTTTCGCTGTCTCTTATACACATCTCCGAGCCCACGAGACC
+
BBBBBFAADDBBGGGGEBGFGGGHGHHGGHHFHHHHHHGGGGGGFGGFFGGGHHHHHHHHHGHHHHGHHGGFEEHHGGGGGGHHHHHH?GGHHHFHHHHFFHHHHHFGHHHHHHGGGADHHHHHHHHH2CHHHHGGF/@@AFHGGGCDGG
@M02034:409:000000000-BFKT7:1:1114:27597:18780 1:N:0:32
AAAGTCGAGGTGCCTAAAGTGGCAACCCAGACTAATGATACTGTTGGTGGTGTAGAGCTTCCTGTAGCCGCATGGCGTTCGTACTTAAATATGGAACTAACCATTCCAATTTTCGCTGTCTCTTATACACATCTCCGAGCCCACGAGAC
+
BAAABFBBBBABGGGGGGGGGDFFFFHEFGHGHFDG555555BFGFA2BAAAF3F5FFBFBFGGHFGHHGGEEEGCF>EFE>B?FGGGGFFHHE3FGEFHF1DG?FF4BG3FEB>EEE<??4F4B4B?FB2?FDGFB@FGFGFFFCC/E
@M02034:409:000000000-BFKT7:1:1114:6262:18784 1:N:0:32
AAAGTCGAGGTGCCTAAAGTGGCAACCCAGACTAAGAATCCGGTTGGGGGTGTAGAGCTTCCTGTAGCCGCTTGGCGTTGG
+
CCCCCFCCCCCCGGGGGGGGGGGHHHHGGHHGHH3A3DA5F2EEGGE0AA0>>3D555B@G35B344B3>E/1?>3>E//B
@M02034:409:000000000-BFKT7:1:1114:4828:18784 1:N:0:32
AAAGTCGAGGTGCCTAAAGTGGCAACCCAGACTGGGGTGGGTGTTGGTGGTGTAGAGCTTCCTGTAGCCGCATGGCGTTCGTACTTAAATATGGAACTAACCATTCCAATTTTCGCTGTCTCTTATACACATCTCCGAGCCCACGAGACC
+
BBBBBFBBBDBBGGGGGFGGGGGHHHHGGHHGHHHH2EE2E1BEEHHGGGFFGHHHHHHHHHHHHHHHHGGGGGHHGGGGGGHHHHHHGHHHHGBHFHGHHHHHHGGHHHHHHGGGGFGHHHHHHHHHHHHHHHGGG?@DGGHGGGGGGF
@M02034:409:000000000-BFKT7:1:1114:18735:18791 1:N:0:32
AAAGTCGAGGTGCCTAAAGTGGCAACCCAGACTACTTCTTCGGTTGGTGGTGTAGAGCTTCCTGTAGCCGCATGGCGTTCGTACTTAAATATGGAACTAACCATTCCAATTTTCGCTGTCTCTTATACACATCTCCGAGCCCACGAGACC
+
BBBBBFBBBBAAGGGGGGGBGGFFHHHGGHHGHHGFHHHHHHGGGGGEFGBBFFHHGGGHHHHHHHHHGGEEGFHGGGGFEE21FHHHHHGHGFGFHHGHHHHHHHHHFHHHGEEGGGGFHGHHFHF3FGHHHHFFE??DGGHGGCDDDC
@M02034:409:000000000-BFKT7:1:1114:9936:18791 1:N:0:32
AAAGTCGAGGTGCCTAAAGTGGCAACCCAGACTGCGCCTCCTGTTGGTGGTGTAGAGCTTCCTGTAGCCGCATGGCGTTCGTACTTAAATATGGAACTAACCATTCCAATTTTCGCTGTCTCTTATACACATCTCCGAGCCCACGAGACC
+
CCCCCFABDDABGGGGGGGGGGGHHHHGGHHGHHHGGGGGHHHHHHHGGGEFHHHHHHHHHHHHHHHGHGGGGGHHGGGGGGFHHHHHFHHHHHGHGHHHHHGHHHGGHGHHHHGGGDGHHHHHHHHHGHHGHHGHGFGGGGHGGFGGGF
@M02034:409:000000000-BFKT7:1:1114:27857:18797 1:N:0:32
AAAGTCGAGGTGCCTAAAGTGGCAACCCAGACTAATAATCATGTTGGTGGTGTAGAGCTTCCTGTAGCCGCATGGCGTTCGTACTTAAATATGGAACTAACCATTCCAATTTTCGCTGTCTCTTATACACATCTCCGAGCCCACGAGACC
+
BBABBFBB?DBBGGGGGGGGGGGHHHHGFHHCGGGFGHHFHHHHHHHGFDEEFFHEHFGGHFGHHHHEHGGGGGGFEEEFFEFFGHGHFHHHGGEHHHGHHFFGHFHFFHFHHFGGGEEHHHHHGFHGGFHFHHHDDCCGGGHEDCFDDF
@M02034:409:000000000-BFKT7:1:1114:19449:18800 1:N:0:32
AAAGTCGAGGTGCCTAAAGTGGCAACCCAGACT
+
CABCCFBCCCABGGGGGGGGGGGHHHHGGHHGH
@M02034:409:000000000-BFKT7:1:1114:5545:18807 1:N:0:32
AAAGTCGAGGTGCCTAAAGTGGCAACCCAGACTCAGCGGCCTGTTGGTGGTGTAGAGCTTCCTGTAGCCGCATGGCGTTCGTACTTAAATATGGAACTAACCATTCCAATTTTCGCTGTCTCTTATACACATCTCCGAGCCCACGAGACC
+
BBCCCFBBBBAAGGGGGGGGGGGHHHHGGHHGHHHHHGGGGGGHHHHGFGFGHHHFGGHHHHHHHHHHHGGEEGHHGGGGGFGHHHHHHHHHHFGFGHHHHHHHHHHHHHHHHHGGGGGGHHHHGHFGHHHHGHGGGFFFFGEFGGGGGG
@M02034:409:000000000-BFKT7:1:1114:12685:18809 1:N:0:32
AAAGTCGAGGTGCCTAAAGTGGCAACCCAGACTGGGGGGCGGGTTGGTGGTGTAGAGCTTCCTGTAGCCGCATGGCGTTCGTACTTAAATATGGAACTAACCATTCCAATTTTCGCTGTCTCTTATACACATCTCCGAGCCCACGAGACC
+
CCCCCFCCCCABGGGGGGGGGGGHHHHGGHHGHHHHGGGGGGGFFGGDFGDEGGHHHHHHHGHHHHHHHGGGGGHHGGGGDDBGGGGFGGGGGGFGGGGGGGGGGGGGGGGFFFFFFFFFFFFFFFFFFFFFFFFFFCFFFFFFFFFFFE
@M02034:409:000000000-BFKT7:1:1114:4799:18820 1:N:0:32
AAAGTCGAGGTGCCTAAAGTGGCAACCCAGACTGCGCCGGCTGTTGGTGGTGTAGAGCTTCCTGTAGCCGCATGGCGTTCGTACTTAAATATGGAACTAACCATTCCAATTTTCGCTGTCTCTTATACACATCTCCG
+
CCCCCFCCCCBBGGGGGGGGGGGHHHHGGHHGHHH2AEFGGGGHHHFAAAEEGFHBE53F5FFBB@@5FEF/EEF1E1>FEE2?GFHHGHHGGF3?GBGHB03FF4G44FFHF3BFF</B?GG22F>@G22<G2G2?
@M02034:409:000000000-BFKT7:1:1114:28235:18824 1:N:0:32
AAAGTCGAGGTGCCTAAAGTGGCAACCCAGACTGGGAAGCAGGTTGGTGGTGTAGAGCTTCCTGTAGCCGCATGGCGTTCGTACTTAAATATGGAACTAACCATTCCAATTTTCGCTGTCTCTTATACACATCTCCGAGCCCACGAGACC
+
BBBBBFBBBBABGGGGGGGGGGGGHHHGGHHGHHHGHHGHHHHHHHGEFEEFGGHHHHHHHGHHHHHHHGGEEGHHGGGGGFHHHHHHHHHHHHFGHHHFHHHHHHGGHHHHHHGGGGGHHHHHHHGHFHHHHHHGG@@DGGHGGGGGGE
@M02034:409:000000000-BFKT7:1:1114:17641:18831 1:N:0:32
AAAGTCGAGGTGCCTAAAGTGGCAACCCAGACTCAGAATCAGGTTGGTGGTGTAGAGCTTCCTGTAGCCGCATGGCGTTCGTACTTAAATATGGAACTAACCATTCCAATTTTCGCTGTCTCTTATACACATCTCCGAGCCCACGAGACC
+
CCCCCFCCCCBBGGGGGGGGGGGGGHHGGHHGHHHHHHHHHHGHHHGGGGEFHHHHHHHHHFHHHHHHHGGGFGHHGGGGGFGHHHHHHHFHHGFGGHGFGGFHHHGHHHHHHFGGGGGHHHHHHHFGHHGHHHHHGCGGGGHGGGGDDF
@M02034:409:000000000-BFKT7:1:1114:23459:18835 1:N:0:32
AAAGTCGAGGTGCCTAAAGTGGCAACCCAGACTAAGGATCAGGTTGGTGGTGTAGAGCTTCCTGTAGCCGCATGGCGTTCGTACTTAAATATGGAACTAACCATTCCAATTTTCGCTGTCTCTTATACACATCTCCGAGCCCACGAGACC
+
BBCBBFCCCCBCGGGGGGGGGGGHHHHGGHHGHHHHHHHHHHHHGHGGFGEFHHHHHHHHHHHHHHHHHGGEGGHHGGGGFFHHHHGHHHHHHFGHHHHHHHHHHHHHHHHHHHGGGGGGHGHHHHHHGHHHHHGHDCGGGGHGG@DDFC
@M02034:409:000000000-BFKT7:1:1114:18809:18839 1:N:0:32
AAAGTCGAGGTGCCTAAAGTGGCAACCCAGACTGGGGATCGTGTTGGTGGTGTAGAGCTTCCTGTAGCCGCATGGCGTTCGTACTTAAATATGGAACTAACCATTCCAATTTTCGCTGTCTCTTATACACATCTCCGAGCCCACGAGACC
+
AABBAFBBBBAAGGGGGFGFGGGFFCGGGHHGHHGHGGGGFHH2AFG1FE1BBFGHFGFHHHHFBGHHGEEEGGHHEBEFEFCEHHHHHHGHFHGFGCBCFFFHHEFFFHHHFGEDEGEDGFFF33B?3?GBGHFF?/CCG/F/@CFG/<
@M02034:409:000000000-BFKT7:1:1114:9977:18840 1:N:0:32
AAAGTCGAGGTGCCTAAAGTGGCAACCCAGACTAGTAATAAGGTTGGTGGTGTAGAGCTTCCTGTAGCCGCATGGCGTTCGTACTTAAATATGGAACTAACCATTCCAATTTTCGCTGTCTCTTATACACATCTCCGAGCCCACGAGAC
+
CCCCBFCCCCCCGGGGGGGGGGGHHHHGGHHGHBF5DDFHF5GHFHEEFEGFAAF5DFFH5GFFGFF5BEE0EEGAE?EEAE2?FGHB3GHFDG33FGHHCC?FDFGDFGFHHF/EEE?FHHHFGG44FB2BFGHBD??DGAGC@CGD?
@M02034:409:000000000-BFKT7:1:1114:29190:18841 1:N:0:32
AAAGTCGAGGTGCCTAAAGTGGCAACCCAGACTGAGCGGG
+
BBBBBFBBDBABGGGGGGGGGGGHFHHGGHHGH33B3EEE
@M02034:409:000000000-BFKT7:1:1114:15132:18843 1:N:0:32
AAAGTCGAGGTGCCTAAAGTGGCAACCCAGACTACGCCTCCGGTTGGTGGTGTAGAGCTTCCTGTAGCCGCATGGCGTTCGTACTTAAATATGGAACTAACCATTCCAATTTTCGCTGTCTCTTATACACATCTCCGAGCCCACGAGAC
+
AABAAFA?ADBAGGGFGFGAFFFHFHHGGHGGH33EA22BC2EEEEEEFGABFGHHHHHGHHHGEHHFHGGEEFGHGEGGGE2FGGHGGHGHHGGDCGHFHFHHHHGFHHHHHFEGGGAFHGGHHGHFGGBHHHFFFCGGGGECDFGGC
@M02034:409:000000000-BFKT7:1:1114:9995:18843 1:N:0:32
AAAGTCGAGGTGCCTAAAGTGGCAACCCAGACTAGTAATAAGGTTGGTGGTGTAGAGCTTCCTGTAGCCGCATGGCGTTCGTACTTAAATATGGAACTAACCATTCCAATTTTCGCTGTCTCTTATACACATCTCCGAGCCCACGAGACC
+
ABBAAFBBBB2AFGGBFFGGGGGHHHHGEGHGHHHFHFGFFBGGGCCFGFEEGGHFHHGGHHHHHHHGHGGGEGHHGGGGGGGGGHHBGHHHHHFFHHFFGHHGGHGHFGHHHGGGGGGGFFGDGHB4?FFHHHHFG/BDCGHGCGF?DG
@M02034:409:000000000-BFKT7:1:1114:29033:18844 1:N:0:32
AAAGTCGAGGTGCCTAAAGTGGCAACCCAGACTGCGCAGAATGTTGGTGGTGTAGAGCTTCCTGTAGCCGCCTGGCGTTCGTACTTAACTATGGAACTAACCATTCCAATTTTCGCTGTCTCTTATACACATCTCCGAGCCCACGAGCCC
+
BBBBBBAA?@AAEGG5FFGGFGGGHHFEFHHGHHG2A2A?GFEGHHHGGGEFHFHBGFHHEHHGF5DFFF?>EHHHEGG?FGBHEHF33BBFGF33?EF3FGFGDFBBFBGHHHE/<ABFHHHH1FBGFGGCGGDFA<CGG<FFC/C/>F
@M02034:409:000000000-BFKT7:1:1114:28954:18852 1:N:0:32
AAAGTCGAGGTGCCTAAAGTGGCAACCCAGACTGGGTCGGTTGTTGGTGGTGTAGAGCTTCCTGTAGCCGCATGGCGTTCGTACTTAAATATGGAACTAACCATTCCAATTTTCGCTGTCTCTTATACACATCTCCGAGCCCACGAGACC
+
BBBBBFABADABGGGGGCGGGGGHHHFEGFFFFGGGGCECEEEEHGABFEEFGDGDBFFHHFHH5GDGH?E0EEHHGAEFG>BGHHHFHHFHHHFHFF?GGAFHFHGFDHFHHH/?C/?FFFFB3FDFG22GFFHE//<AFEHFC?-<A<
@M02034:409:000000000-BFKT7:1:1114:13152:18854 1:N:0:32
AAAGTCGAGGTGCCTAAAGTGGCAACCCAGACTCCTAATAATGTTGGTGGTGTAGAGCTTCCTGTAGCCGCATGGCGTTCGTACTTAAATATGGAACTAACCATTCCAATTTTCGCTGTCTCTTATACACATCTCCGAGCCCACGAGACC
+
CCCCCFCCCCBCGGGGGGGGGGGHHHHGGHHGHHHHHHHHHHHHHHHEFFEFGFHGHHHGHHHHHHHHHGGAFGHHGGGGGFHHGHGHHHHHHHGHHHHHHHGHHHHHHHHHHGFGGGFHHHHHHHGHHHHHHH3GDC?@DEGGG/C?FF
@M02034:409:000000000-BFKT7:1:1114:16542:18855 1:N:0:32
AAAGTCGAGGTGCCTAAAGTGGCAACCCAGACTAAGCATAATGTTGGTGGTGTAGAGCTTCCTGTAGCCGCATGGCGTTCGTACTTAAATATGGAACTAACCATTCCAATTTTCGCTGTCTCTTATACACATCTCCGAGCCCACGAGACC
+
BBBCCFCCCCABGGGGGGGGGGGHHHHGGHHGHHHHHHHHHHHHHHHEFGEFGHHHHHHHHHHHHHHHHGGGGGHHGGGGGGHHHHHHHHHHHHHHHHHHHHHHHHHHHHHHHHGGGGGHHHHHHHFHHHHHHHGHGCCGGGHGGGGGGF
@M02034:409:000000000-BFKT7:1:1114:28971:18860 1:N:0:32
AAAGGCGAGGTGCCTAAAGTGGCAACCCAGACTGGGTCGGTTGTTGGTGGTGTAGAGCTTCCTGTAGCCGCATGGCGTTCGTACTTAAATATGGAA
+
>3>A3>A2DD>A44FBFFF6BFFHFCBEFGH2FGCAFAAAEEGEECGAAE1AAEGHDDBBGF5@GHBB3B>>EFHFEEE1??FEGBB?FFFGHFDD
@M02034:409:000000000-BFKT7:1:1114:9406:18862 1:N:0:32
AAAGTCGAGGTGCCTAAAGTGGCAACCCAGACTGGTGGTGGTGTTGGTGGTGTAGAGCTTCCTGTAGCCGCATGGCGTTCGTACTTAAATATGGAACTAACCATTCCAATTTTCGCTGTCTCTTATACACATCTCCGAGCCCACGAGACC
+
CCCCCFCCCCABGGGGGGGGGGGHHHHGGHHGHHGHGGGGGGGHGHHEFGEFGHHHHHHHHHHHHHGHHGGGFGHHGGGGFFGHHHHHHHHHHHHHGHGHHHHHHHGHHHHHHHGGGGGHHHHHHHHHGHHGHHGHGCGFGFHGGGGGGG
@M02034:409:000000000-BFKT7:1:1114:5389:18869 1:N:0:32
AAAGTCGAGGTGCCTAAAGTGGCAACCCAGACTCATCCGCCGGTTGGTGGTGTAGAGCTTCCTGTAGCCGCATGGCGTTCGTACTTAAATATGGAACTAACCATTCCAATTTTCGCTGTCTCTTATACACATCTCCGAGCCCACGAGACC
+
CCCCCFCCBCCCGGGGGGGGGGGHHHHGGHHGHHHHHHGGGGGGGGGEGGEFHHHGHHHHHHHHHHHHHGGGGGHHGGGGGGHHHHHHHHHHHHGFGHGHHHHHHGGHHHHHHHGGGGDHHHHHHHFHFHHGHH2FDC@CGGHGGGGGGG
@M02034:409:000000000-BFKT7:1:1114:20827:18869 1:N:0:32
AAAGTCGAGGTGCCTAAAGTGGCAACCCAGACTTAGGAGTCGGTTGGTGGTGTAGAGCTTCCTGTAGCCGCATGGCGTTCGTACTTAAATATGGAACTAACCATTCCAATTTTCGCTGTCTCTTATACACATCTCCGAGCCCACGAGACC
+
CCCCCFCCCCACGGGGGGGFGGGHHHHGGHHGHHHHHHHHHGGEFGGGGGEFGHHHHHHHHHHGHHHHHGGGGGHHGGGGFFGHHHGHHGHHHHFFHHHGHHHHHHGHHHHHHGGGGGGGHHHHHHFHFHHHHHHFCB@FGGFGGGGGGE
@M02034:409:000000000-BFKT7:1:1114:4764:18870 1:N:0:32
AAAGTCGAGGTGCCTAAAGTGGCAACCCAGACTAAGACGGATGTTGGTGGTGTAGAGCTTCCTGTAGCCGCATGGCGTTCGTACTTAAATATGGAACTAACCATTCCAATTTTCGCTGTCTCTTATACACATCTCCGAGCCCACGAGACC
+
CCCCCFBBBCCCGGGGGGGGGGGHHHHGGHHGHHH3GGEEAEEAFHHAF1EFGHHFFGHHGHHHHGHHHGGEEGGFFFGGGFFHHHHFGHHFGHEFGHHHFF3GHEHFHHHHHBEGGGEHHHHHGHFHHF2FGHFEGCGGGGHGG/<CDF
@M02034:409:000000000-BFKT7:1:1114:6928:18872 1:N:0:32
AAAGTCGAGGGCCTAAAGTGGCAACCCAGACTACGAAGACGGTTGGTGGTGTAGAGCTTCCTGTAGCCGCATGGCGTTCGTACTTAAATATGGAACTAACCATTCCAATTTTCGCTGTCTCTTATACACATCTCCGAGCCCACGAGACC
+
BABBBFBBBB2AEGGGGGGGGGHHHHGGHDGHHHG?CEEGFG1BAEAFE1AADGFGGHHGHHHHGHGHE@EEEHFGEFGGGFHHG4FHGFGHHFFHHEHHHHHHBGEGHHHHDEEDGGFHFHGFGFDHHFCHHFFDBD?CGGGCCGD<F
@M02034:409:000000000-BFKT7:1:1114:19871:18877 1:N:0:32
AAAGTCGAGGTGCCTAAAGTGGCAACCCAGACTCTGACTGGTGTTGGTGGTGTAGAGCTTCCTGTAGCCGCATGGCGTTCGTACTTAAATATGGAACTAACCATTCCAATTTTCGCTGTCTCTTATACACATCTCCGAGCCCACGAGACC
+
BBABBFBBBBABGFGGFGGGGGGHHHGGGHGGHHGHHGHHHHHHGHHGGGEFGFHGGHHHHHHHFFHHHGGGGGHHGGGFEEFGHGHHHHGFGFGGFHHBGHFHFHHHHHHHHEEDEGGGHFHGHHHHHHBCHHHGG/@DGEGECFGDDF
@M02034:409:000000000-BFKT7:1:1114:15698:18887 1:N:0:32
AAAGTCGAGGTGCCTAAAGTGGCAACCCAGACTTGTAGGGAGGTTGGTGGTGTAGAGCTTCCTGTAGCCGCATGGCGTTCGTACTTAAATATGGAACTAACCATTCCAATTTTCGCTGTCTCTTATACACATCTCCGAGCCCACGAGAC
+
AABBAFBBBDAAGGGGGGG6FGGHGDFEGHHGHBHHHHFG3EEGHHGEFGEFGFHFGFHGHHHHHHHFHGGEEGHEGEEEGGCGGHF3GHFFGFBB@GBGGGFGFGFHHHHHHHGGGGGGHFFHFGBFFHHHFH3BC<B@GFEGGCC?D
@M02034:409:000000000-BFKT7:1:1114:18529:18888 1:N:0:32
AAAGTCGAGGTGCCTAAAGTGGCAACCCAGACTAAGTATAATGTTGGTGGTGTAGAGCTTCCTGTAGCCGCATGGCGTTCGTACTTAAATATGGAACTAACCATTCCAATTTTCGCTGTCTCTTATACACATCTCCGAGCCCACGAGACC
+
BBCCCFCCCCBCGGGGGGGFGGGHHHHGGHHGHHHHGHHHHHHGHHHEFGEFGHHHHHHHHHHHHHHHHGGGGGHHGGGGGGHHHHHHHHHHHHHHHHHHHHHHHHHHHHHHHHGGGGGHHHHHGHGGHHHGHHHHFCDFGGHGGFGGGC
@M02034:409:000000000-BFKT7:1:1114:4618:18889 1:N:0:32
AAAGTCGAGGTGCCTAAAGTGGCAACCCAGACTACGACTAAGGTTGGTGGTGTAGAGCTTCCTGTAGCCGCATGGCGTTCGTACTTAAATATGGAACTAACCATTCCAATTTTCGCTGTCTCTTATACACATCTCCGAGCCCACGAGACC
+
BBBCBFCCCBBBGGGGGGGGGGGHHHHGGHHGHHHGGGGGHHHHHHGGGGFFHHHHHHHHHHHHHHHHHGGEEGHHGGGGGFFHHHHHHHHHHGGHFGGFHHHHGGHHHHHHHHGGGGGGHHHHHHGHHHHHHHFGGFGGGGHGGGGGGG
@M02034:409:000000000-BFKT7:1:1114:6142:18894 1:N:0:32
AAAGTCGAGGTGCCTAAAGTGGCAACCCAGACTATTGGTGGTGTAGAGCTTCCTGTAGCCGCATGGCGTTCGTACTTAAATATGGAACTAACCATTCCAATTTTCGCTGTCTCTTATACACATCTCCGAGCCCACGAGACCAGAGAGGAT
+
CCDDCFCCCCCCGGGGGGGGGGGHHHHGGHHACFGHB35FEGGHHHHHHHHHHHHHHHHHGGGGGHHGGGGGGGHHHHGGGHHHHDGHHFHHHHHHHHHHGHHHHGGGGGHHHHHHHHHGHHHHHHHGGGGGGHGG@GGG/G?0?0?/FC
@M02034:409:000000000-BFKT7:1:1114:6514:18898 1:N:0:32
AAAGTCGAGGTGCCTAAAGTGGCAACCCAGACTAATAAGAATGTTGGTGGTGTAGAGCTTCCTGTAGCCGCATGGCGTTCGTACTTAAATATGGAACTAACCATTCCAATTTTCGCTGTCTCTTATACACATCTCCGAGCCCACGAGACC
+
AABBBFCCCCBCGGGGGGGFGGGGHHHGGHHGHHHHHHHHHGHGHHHEGGEFFHHHHHHHHHHHHHHHHGGEGGHHGGGGGGHHHHHGFHGHHHGHHHHHHHHHHHGHHHHHHHGGGGFHHGHHFHHHHHHHHHHHGGGGGGHGG/ADDF
@M02034:409:000000000-BFKT7:1:1114:19891:18900 1:N:0:32
AAAGTCGAGGTGCCTAAAGTGGCAACCCAGACTAGTGGTGTTGTTGGTGGTGTAGAGCTTCCTGTAGCCGCATGGCGTTCGTACTTAAATATGGAACTAACCATTCCAATTTTCGCTGTCTCTTATACACATCTCCGAGCCCACGAGACC
+
AAABAFAABDBBGGGGFGGFGGGHHFGGGFHGHGBDFGGFGEDGEGHEEEAFAFGEFHEHHGFHGFDHFGGEEEGCEEGEEGHHHBFHGHFHHHBFEHFHGHDFHGHGFHHHG4EGGGGFHHFGGHH3BBGGGGFDF</@D?GGGCFGGE
@M02034:409:000000000-BFKT7:1:1114:9254:18901 1:N:0:32
AAAGTCGAGGTGCCTAAAGTGGCAACCCAGACTCGTATGC
+
CCCCCFCBCCBBGGGGGGGGGGGHHHHGGHHGH3FHG335
@M02034:409:000000000-BFKT7:1:1114:3063:18903 1:N:0:32
AAAGTCGAGGTGCCTAAAGTGGCAACCCAGACTCTTAATAATGTTGGTGGTGTAGAGCTTCCTGTAGCCGCATGGCGTTCGTACTTAAATATGGAACTAACCATTCCAATTTTCGCTGTCTCTTATACACATCTCCGAGCCCACGAGACC
+
BCCCBFBCBCCCGGGGFFGFGGGHHHHGGHHGHHHHHFGHGGHHHHHGGGGFHFHHHHHHHHHHHHGHHGGAEFHHGFGEFGHHHHGGHHGHHHHHHHFHHGGHHGFFHHHHHHGGGGGHHHHHGHFHDG?GHHGGG?DFGGFGFCGEDG
@M02034:409:000000000-BFKT7:1:1114:4111:18904 1:N:0:32
AAAGTCGAGGTGCCTAAAGTGGCAACCCAGACTTTGAATCAGGTTGGTGGTGTAGAGCTTCCTGTAGCCGCATGGCGTTCGTACTTAAATATGGAACTAACCATTCCAATTTTCGCTGTCTCTTATACACATCTCCGAGCCCACGAGACC
+
AAABAFBABDABGGFF44BFFGFHHHHGF2AFGHHHHFHHHHHGHHGGGEAAFFBFGHBHEHGHFHHGFEE?EEFCEGGGGGFFGGFB3FDH4E33FGGHFHFFFB?GHHHHGHGGGGGHGHHHBGEE?GF2?F?G//>@CC/</AC?DF
@M02034:409:000000000-BFKT7:1:1114:12842:18905 1:N:0:32
AAAGTCGAGGTGCCTAAAGTGGCAACCCAGACTAATGTAGAGCTTCCTGTAGCCGCATGGCGTTCGTACTTAAATATGGAACTAACCATTCCAATTTTCGCTGTCTCTTATACACATCTCCGAGCCCACGAGACCAGAGAGGATCTCGT
+
CCCCCFCCCCCCGGGGGGGFGGGHHHHGGHHGHHHHHHFHHHHHHHHHHGHHHHGGGGGHHGGGGGGGHHHHHBGFHHGBGHHHHHHHHHHHGGHHHHFGEGGEHHHHHHHHHFHGHHHGHGGGGGGHGGGCADEHFFHHGGFGFHHHG
@M02034:409:000000000-BFKT7:1:1114:15701:18906 1:N:0:32
AAAGTCGAGGTGCCTAAAGTGGCAACCCAGACTTGTAGGGAGGTTGGTGGTGTAGAGCTTCCTGTAGCCGCATGGCGTTCGTACTTAAATATGGAACTAACCATTCCAATTTTCGCTGTCTCTTATACACATCTCCGAGCCCACGAGACC
+
CCCCCFCCCCBCGGGGGGGGGGGHHHHGGHHGHHFGGHHCGFCGGHCGGGGGHHHFHHHHHHHHHHHHGGGEEGHHGGGGGGHHHHHHHHHHHHFBGHHHHHGHHGHHFGGHGF/EFFEGFHGHGH3BFFHHHHHFGCCGGGHGGCCDD<
@M02034:409:000000000-BFKT7:1:1114:24479:18910 1:N:0:32
AAAGTCGAGGTGCCTAAAGTGGCAACCCAGACTCTGGAGAAGGTTGGTGGTGTAGAGCTTCCTGTAGCCGCATGGCGTTCGTACTTAAATATGGAACTAACCATTCCAATTTTCGCTGTCTCTTATACACATCTCCGAGCCCACGAGAC
+
AAAAAFAADDAA1GGGGGGGGDFHHGC?CFHGHCGFF1B1CFHHGG?BBE/BFGHHHHGHH1FGGHGHHFEGCGHHGEEFE?FGHFE1GHGFHHEDGFHHH0FGHHEFHGHHHGGGGGGHHGHHHHGDFGHFHHEDE?@CCGHGC??EC
@M02034:409:000000000-BFKT7:1:1114:15252:18911 1:N:0:32
AAAGTCGAGGTGCCTAAAGTGGCAACCCAGACTAATTTGACGGTTGGTGGTGTAGAGCTTCCTGTAGCCGCATGGCGTTCGTACTTAAATATGGAACTAACCATTCCAATTTTCGCTGTCTCTTATACACATCTCCGAGCCCACGAGACC
+
BBCCAFCCCCBCGFGGGGGGGGGHHHHGGHHGHHHHHHHHHGGGGGGEFFEFHHHHHHHHHHHHHHHHGGGEGGHHGGGGGGHHHHGFHHHHHHHHHHHGHHHHHHHHHHHHHFGGGGGHHHHHHHFHHHHHHHHHGGGGGGHGGGGGGE
@M02034:409:000000000-BFKT7:1:1114:7096:18913 1:N:0:32
AAAGTCGAGGTGCCTAAAGTGGCAACCCAGACTGTGGAGACTGTTGGTGGTGTAGAGCTTCCTGTAGCCGCATGGCGTTCGTACTTAAATATGGAACTAACCATTCCAATTTTCGCTGTCTCTTATACACATCTCCGAGCCCACGAGACC
+
BBA?AFABBB>AGGGGGGGGGGFFGHHEGECFCGF5FFC3FGCFEEGGGGAF1FG5EHHHFGHHAEFAGEFGGGHHGGGFEE?EGHHGHHFHHFB3GHFGHHHHHHGHHGGHHHGGGGE3GHHFHHGF3GHHHFGFE/DFGGGFGCD/?<
@M02034:409:000000000-BFKT7:1:1114:10898:18918 1:N:0:32
AAAGTCGAGGTGCCTAAAGTGGCAACCCAGACTGTGGGTCATGTTGGTGGTGTAGAGCTTCCTGTAGCCGCATGGCGTTCGTACTTAAATATGGAACTAACCATTCCAATTTTCGCTGTCTCTTATACACATCTCCGAGCCCACGAGACC
+
CBCCCFBCCCACGGGGGGGGGGGHHHHGGHHGHHHHHGGHHGHGHHHEFEGFGFHFHHHHHHHHHHHGGGGEEGGCEEFGFFFFEHHFGHHGHHBBGHHHGFBGGFFFFGGHHFCGGGGHHHHDFHFFFHFFHHHFF/@DCFHGDGGGDA
@M02034:409:000000000-BFKT7:1:1114:16875:18933 1:N:0:32
AAAGTCGAGGTGCCTAAAGTGGCAACCCAGACTTCTAATCCGGTTGGTGGTGTAGAGCTTCCTGTAGCCGCATGGCGTTCGTACTTAAATATGGAACTAACCATTCCAATTTTCGCTGTCTCTTATACACATCTCCGAGCCCACGAGACC
+
CCCDCFDDCCCCGGGGGGGGGGGHHHHGGHHGHHHHHHHHHGGGGGGGGGGGHHHHHHHHHHHHHHHHHGGGGGHHGGGGGGHHHHHHHHHHHHFHHHHHHHHHHHHHHHHHHHGGGGGHHHHHHHHHFHHHHHHHGGGGGGHGGGGGGG
@M02034:409:000000000-BFKT7:1:1114:10425:18942 1:N:0:32
AAAGTCGAGGTGCCTAAAGTGGCAACCCAGACTACGACTCAGGTTGGTGGTGTAGAGCTTCCTGTAGCCGCATGGCGTTCGTACTTAAATATGGAACTAACCATTCCAATTTTCGCTGTCTCTTATACACATCTCCGAGCCCACGAGACC
+
BBBBBFBBBBBBGGGGGGFGGGGHHHHGGHHGHGA2EEFFCGHFGFEE1EFFA3A5EBFGFHHHHEFDGFF@EGHFGGEFDEBGEFHHFGGHHF33?GGHBF3FG4F44FGGHB<EFFEGBGFGGF3FFG2BFGFEG/@@/CGEC?CDD<
@M02034:409:000000000-BFKT7:1:1114:20051:18945 1:N:0:32
AAAGTCGAGGTGCCTAAAGTGGCAACCCAGACTACTAATAGGGTTGGTGGTGTAGAGCTTCCTGTAGCCGCATGGCGTTCGTACTTAAATATGGAACTAACCATTCCAATTTTCGCTGTCTCTTATACACATCTCCGAGCCCACGAGACC
+
CCCCCFCCCCBBGGGGGGGGGGGHHHHGGHHGHHHHHHHHHHGHHGGEGGEFGHHHHHHHHHHHHHHHHGGGGGHHGFGGGFGHHHHHHHHHHHHHHHHHHHHHHHGHHHHHHHGGGGGHHHHHHHHHGHHHHHHHGFGGGGEFGGGGGG
@M02034:409:000000000-BFKT7:1:1114:19455:18946 1:N:0:32
AAAGTCGAGGTGCCTAAAGTGGCAACCCAGACTAATCAGGCGGTTGGTGGTGTAGAGCTTCCTGTAGCCGCATGGCGTTCGTACTTAAATATGGAACTAACCATTCCAATTTTCGCTGTCTCTTATACACATCTCCGAGCCCACGAGAC
+
CCCCCFBCCCCCGGGGGGGGGGGHHHHGGHHGHHGD3FHHHGGGGGGGGGEFHHHHHHHHHHHHHHHHHGGCGGHHGGGGGGFHHHHHHHHHHHGHGHFHHHHHHHGGGHHHHHGGGGGGGGHHHHHHFHHHGFGFGGCGGGGGGGGGG
@M02034:409:000000000-BFKT7:1:1114:13023:18946 1:N:0:32
AAAGTCGAGGTGCCTAAAGTGGCAACCCAGACTAATCGTCATGTTGGTGGTGTAGAGCTTCCTGTAGCCGCATGGCGTTCGTACTTAAATATGGAACTAACCATTCCAATTTTCGCTGTCTCTTATACACATCTCCGAGCCCACGAGACC
+
CCCCCFCCCCCCGGGGGGGGGGGHHHHGGHHGHHHHGGGHHHHHHHHGGGGFGHHGHHHHHHHHHHHHHGGFFGHHGGGGGGHHGHFHHHHHHHGFFHHHHGFHHGHHHHHHHHGGGGGHHHHHHHHHHHGHHHFBDCFGGGHGGGGGGF
@M02034:409:000000000-BFKT7:1:1114:26678:18947 1:N:0:32
AAAGTCGAGGTGCCTAAAGTGGCAACCCAGACTCCTAATCGTGTTGGTGGTGTAGAGCTTCCTGTAGCCGCATGGCGTTCGTACTTAAATATGGAACTAACCATTCCAATTTTCGCTGTCTCTTATACACATCTCCGAGCCCACGAGACC
+
CCCCCFCCCCCCGGGGGGGFGGGHGHHGGHHGHGFHHGHGGHHHHHHEFGEFFFHFHHHHHHHHFHHGHGGEFGHHGGGGGFFGHHGHGGHHHHEGFFFFHHGHHHGGHHHHHFGGGGGHHHHHHHHHFHHHHHGFD/CGCEHGGGGGGG
@M02034:409:000000000-BFKT7:1:1114:14814:18948 1:N:0:32
AAAGTCGAGGTGCCTAAAGTGGCAACCCAGACTCGGGGTGAGGTTGGTGGTGTAGAGCTTCCTGTAGCCGCATGGCGTTCGTACTTAAATATGGAACTAACCATTCCAATTTTCGCTGTCTCTTATACACATCTCCGAGCCCACGAGACC
+
CCCCCFCCCCCAGGGGGGGGGGGHHHHGGHHGHHGGGGEFEGHGGHGGEEEFGFHFHGHHHHHHHHHHGGGEGGGFGGGGGEGHHHHHHHHGHGDFHHHGGHEGHHHHHHHHHHGGGGGHHHHHHHFHFGHHHHGHECDGGGHGGGGGGF
@M02034:409:000000000-BFKT7:1:1114:8956:18949 1:N:0:32
AAAGTCGAGGTGCCTAAAGTGGCAACCCAGACTCCGCCTCATGTTGGTGGTGTAGAGCTTCCTGTAGCCGCATGGCGTTCGTACTTAAATATGGAACTAACCATTCCAATTTTCGCTGTCTCTTATACACATCTCCGAGCCCACGAGACC
+
CCDCCFCDCCCCGGGGGGGGGGGHHHHGGHHGHHHGGGGGHHHHHHHGGGGFHHHHHHHHHHHHHHHHHGGGGGHHGGGGFGHHHHGHHHHHHGHHHHHHHHHHHHHHHHHHHHGGGGGFHHHHHHBGGHHHHHHHGCDGGGHGCGGGGE
@M02034:409:000000000-BFKT7:1:1114:5317:18952 1:N:0:32
AAAGTCGAGGTGCCTAAAGTGGCAACCCAGACTTCGTCGAAGGTTGGTGGTGTAGAGCTTCCTGTAGCCGCATGGCGTTCGTACTTAAATATGGAACTAACCATTCCAATTTTCGCTGTCTCTTATACACATCTCCGAGCCCACGAGACC
+
AABCAFBCCCACGGGGGGGFGGGHFHGDGHGGHHHGHGGEFDGHHHGECGEFGGHFFFHHFHHHHFHGFGGEEFHGEEEFFGHHFGHHHGHHHGHEHHFHHHFH3BFHHGHHHFEFGGGGFHHHHHHHGHGHHHHHEC@FGGGGGGGGGG
@M02034:409:000000000-BFKT7:1:1114:27752:18959 1:N:0:32
AAAGTCGAGGTGCCTAAAGTGGCAACCCAGACTGAGGGTCGGGTTGGTGGTGTAGAGCTTCCTGTAGCCGCATGGCGTTCGTACTTAAATATGGAACTAACCATTCCAATTTTCGCTGTCTCTTATACACATCTCCGAGCCCACGAGACC
+
CBCCCFCCCCCCGGGGGGGGGGGHHHHGGHHGHHHHGGGHGGGHGGGEFGFFHGHGHHHHHHHHHHHHHGGGGGHHGG/FEFHHHHGHFHHHHHHHHHHHHHHHHHGHHHHHHHGGGGGHHHHHHHHHGHHHHHHHGGGGGGHGGGGGGC
@M02034:409:000000000-BFKT7:1:1114:21463:18961 1:N:0:32
AAAGTCGAGGTGCCTAAAGTGGCAACCCAGACTAGTAATAAGGTTGGTGGTGTAGAGCTTCCTGTAGCCGCATGGCGTTCGTACTTAAATATGGAACTAACCATTCCAATTTTCGCTGTCTCTTATACACATCTCCGAGCCCACGAGACC
+
CCCCCFCCCCBBGGGGGGGGGGGHHHHGGHHGHHHHHHGHHHHGHHGGGGFFHHHHHHHHHHHHHHHHHGGFGGHHGGGGGGHHHHHHHHFHHHGHFHHHHHHHHHHHHHHHHHGGGGGHGHFHHHGGFGGHHHGHGFCCFGHGGGGGGG
@M02034:409:000000000-BFKT7:1:1114:21849:18964 1:N:0:32
AAAGTCGAGGTGCCTAAAGTGGCAACCCAGACTGGGACGCAGGTTGGTGGTGTAGAGCTTCCTGTAGCCGCATGGCGTTCGTACTTAAATATGGAACTAACCATTCCAATTTTCGCTGTCTCTTATACACATCTCCGAGCCCACGAGACC
+
CCCCCFCCCCAAGGGGGGGGGGGHGHHGGHHGHHHHHHGGGGGHHHGEGGFFHGHHHHHHHHHGHHHHHGGGGGHHGGGGFGFHHHHGHHGHHHGHHHHHHHHHHHGHHHHHHHGGGGGHHFHHHHHHFHHHHH2DC/DGGGHGGCGGGF
@M02034:409:000000000-BFKT7:1:1114:18282:18969 1:N:0:32
AAAGTCGAGGTGCCTAAAGTGGCAACCCAGACTTCTGGGGTGGTTGGTGGTGTAGAGCTTCCTGTAGCCGCATGGCGTTCGTACTTAAATATGGAACTAACCATTCCAATTTTCGCTGTCTCTTATACACATCTCCGAGCCCACGAGACC
+
CCCCCFCCCCCCGGGGGGGGGGGHHHHGGHHGHHHHHHHGFGGEFGGEFGGFHHHHHHHHHHHHHHHHHGGEGGHHGFGGFFFHHHHHHHHHHGHHHHHHHHHHHHHHHHHHHHGGGGFFHFHHHHHHGHFFHHFGGGGGGGHGGGGGGG
@M02034:409:000000000-BFKT7:1:1114:26239:18971 1:N:0:32
AAAGTCGAGGTGCCTAAAGTGGCAACCCAGACTCAGCATAATGTTGGTGGTGTAGAGCTTCCTGTAGCCGCATGGCGTTCGTACTTAAATATGGAACTAACCATTCCAATTTTCGCTGTCTCTTATACACATCTCCGAGCCCACGAGACC
+
BBCCCFCCCCBCGGGGGGGGGGGGHHHGGGHGHHHHHHHHHHHHHHHGGGGFGFGFHBHHHFHHGHHGHGEEGGHGGGGEEEGHHHGGHHGHHHHHHHEFHHFHFHFFFHHHHHGCFGEGHHHHHHGBHFFHHHHGF/DCGEAFGGG??F
@M02034:409:000000000-BFKT7:1:1114:18909:18979 1:N:0:32
```
